## Supplementary material for "A Clarifying Perspective on Bacterial Pseudo-Receiver Domains": Dataset S2 True Receiver Alignment (part 4 of 20)

```
ADAFAEDVEATRKAGMNSHLPKPFNLDSLRKEI-------
>A0A017HQN0
VLLVEDEAPVRAFAVRALRLRG-YTVLEADSAEAALALL---AVDLILTDVILPDMDGPTWVRKALEDR---GIKVVFVS
GYAEEAFTEQKALIPGSVFLPKPFSLVELTSVVERQL---
>H8Z840
VLVADDHAVNREIAVDVLEGLG-FEVTAAADGFEALACL-----DAVLIDIRMPGLDGFEVTERLRADPRLARLPVIALT
AHGMIEGEHLCRGAGMSGLLSKPLDENELLKTLLPLLRHH
>A0A6N0DXT0
ILLIDDDALTMDIVSAALTSKG-HAVDTAESCLAALDLI-----DLALIDYQMPDIDGLAAARLLQTLTAT-HVPLVALT
GNI---DKLKGQ-AGADDVLEKPIAPAELARYVDRT----
>A0A4Y9EN09
IYLVDDEAAVRRSISFMLRTAG-FAIESFESGEAFLRAA-----GCVLLDIRMTGMDGLQVQAAMRERG---ALPVIIIT
GHGDVGLAVRAMKAGAVDFIEKPFEKARLLESLEIAC---
>A0A1H1I0L8
ILVVDDEPYLADLVATALRYEG-FETATAASGAAAVTAT-----DLIVLDVILPDILGTEVCRKIRTSG--SNVPIVFLT
AMDSTEDKISGLTVGGDDYVTKPFSLEELIARVRAVLRRT
>A0A0Q2USR5
VLVVEDEHAIREVLTYNLEAEG-FRVSGAADGEEAMMVV-----DVMVLDWMLPRVTGIEVCRRIKMDPATRSVGIIMLS
ARTEEVDRVRGLETGADDYVTKPYSMSEMMARVRSQLRRV
>A6GEZ4
VLVVDDEKNIRRTLRMVLEGEG-ATVDEAVSGEAALERL--DLPDAVIMDVMLGGLSGIEVLDKLGELGE-PPVPVIMIS
GHASVADAVRATRLGAFDFFEKPLSRDRVIVSVRNALRQS
>A0A502EN72
ILVAEDNKINQVLLVDVLGRAG-FSAFGANNGEEAIQSA-----DVILMDVQMPVLGGIEAIRRIRSGQGPAHVPIIALT
AHTGATVRRECLEAGAIIVLHKPVDLARLAGQIREVIASD
>A0A4S4NB36
VLVVEDSRFASEALRLLCLRSG-ARIRRADCLRSAHRHL-----TVAIIDIGLRDGSGAELIREMNASQ---RTEVLGMS
GDP--DGEAMAMSAGADGFLAKPVTSLGFQETILSLL---
>A0A2A2G963
IFLVEDEKQLASNLKRGLEEEG-HVVEVMHDGEEAELQG-----DLVILDWRLPNRDGKQILEHWRAEE--RMFPVLMLT
ALGDLDHKVSGLDAGADDYMGKPFSFEELLARVRALGRRS
>A0A1H6F6T7
VLIIDDSKIARRVARETLLKCN-YRVIEAANGVQGLEKI-----ALILLDIVMPKMDGYEVLSLIRATKRYKNIPIIMLT
SRDTLFDKLKGKMSDANEYITKPFVAEELVSKVSHYL---
>A0A2N5EI92
VYVVDDDEAVRRSLVRLLESAA-YTVADFASAEAFLAHT-----SCLILDMNMPVANGFDVAETLHNNG---AIPIIFLT
GFGTIPMSVKAMKAGAHEFLTKPVMADQLLNAVADALQLA
>A0A0W1RSQ9
VLIVDDSLFFRRALREVFASDR-LVIGEASNGRQAVLKA-----DIITMDVEMPIMDGISAVRRIAERC----TPILMLS
ALTKAEATLDALDAGAVDFFPKNRSGRRLCSRVR------
>A0A090AE85
ILLAEDNLFNQKVTVAMLKKLG-LVTEVASNGLEVLEKV-----ALILMDCEMPKMNGFEATNQIRSREQSQHIPIIAMT
AHSSQEDRESCFNAGMDDYISKPFKIEDLQAVLT------
>A0A841KZJ9
VLLVEDSATNRKLAVIMLRQLG-YHVDIAENGRQAVEMC-----HIILMDCQMPLMDGYEATAVIKGCEG-KGTAIIAMT
ANALEGDREKCIAAGMDDYISKPIIMNKLDNIIKKWLHH-
>A0A7W2IA45
ILVVEDNADARYLACETLRALG-HHVHAVASAEAALPAL-----DILFCDVSLPGMSGVELARLALDSH--PGLQLLFVS
GYGDALTRH--LPWPVT-TLQKPYELEQLQQALSSISRRL
>A0A0M4MY65
ILVVDDDEALAEMLSIVLENEG-FSTTIVGDGNEALRLY-----DLILLDLMLPGMNGVDVCKAIRRSS---AVPIIMLT
AKTDTIDVVLGLESGADDYVTKPFKPKELVARVRARL---
>A0A376DGR6
IMIVDDDAVFRHMLCGYLETQG-AKITQAENGRQALRLY-----DIILCDLAMPEMDGADFLRHLRMRG--QRTPVVVIS
ATESVSDIARVMRLGAKDVLLKPVDYERLRQMLLACL---
>A0A6G8NXY0
VLLVDDDPVVRDLVREYLQGNG-LAVSVLHDGTGLKRRL-----SIVVLDVMMPEQDGISALRELRAAG--DDIPVIFLT
ARSDVIDRVIGLELGADDYLAKPFDPRELLARIRTVLRRR
>A0A7W8CY34
ILVVEDEKNLATVICQMLKEEK-WQTTAVYDGNDGADYA-----DCIIMDVMLPHKNGFEIVQEMRENK--IETPVLMLS
ALDEVPDKVKGLNVGADDYMTKPFDRTELIARIRAM----
>A0A1C3RIW7
VLLVDDSKTARFQMGELLNRYK-FQVVEAKDGLEGLEVL-----DLVITDYNMPNLDGFEFTKKIRTQYSKRELSIIGVS
TYGNHALSAKFIKVGANDFITKPFLNEEFFCRVSQNVEII
>H2CCS8
ILVVDDIFSIRLAIQDFLSPH--FTVVTAGDGQEALEIL-----DLLLSDIRMPGMSGIELIQHVQSAY---EMQYALMT
AYNVNDYVKYAREHRIWNIIPKSTFLD-------------
>A0A517SFE7
VLVAEDTRGIQFMIRRMLEDAG-ATVAVVDNGERAVTEV-----DVVVMDMQMPIMTGFDATARLRAQG--SRVPIIALT
AAAMRGDREKCLESGCDEYLSKPVDRHALLDAVARQYNRT
>A0A1G4Q6D0
ILLVEDNEMNRDMLSRRLTRNG-FEVVIAVNGQEGVDLA-----ALILMDMSLPVLDGWEATRRVKAHPETAAIPVIALT
AHAMASDREQAMAAGCDDFDTKPVELPRLLEKIKTRL---
>A0A2P1NHT0
VLVVEDNAAARDALALLLRGWG-LDVVTARDAAQAEEAL---APDAVLCDWRLPGRDGLAVLREALRRH---ALKLALVT
GEN--IETLRAQDA-AFVLLRKPVRPLRLRALLASR----
>A0A2U3QEV4
ILIVDDELIVIKSAERVLKGEG-YSAEGALGGREAIMKL-----DLVFTDLKMPEVDGITLIRWIKKMK--PAIGIVIIT
GYPSQDTIKDALELGIIDYVPKPFTPSVLLDVTERAVQWT
>A0A0K8NW57
ILVVEDEAAIAELISINLRHAG-FEVTIAHTAEQAQAEI-----ELVVLDWMLPGQSGLALAKRWRGQARTRELPVIMLT
ARSEEVDMIAGLDAGADDYLSKPFSTNELLARIRAVLRRK
>A0A4S4BXS7
ILIVDDAKFMRLTLSNILEKAN-HIVGEAENGDEAVNLY-----DLVTMDITMPGKNGLVALKEIKTKH---NAKIIMCS
AMGQQKMVVEAIEAGAKDFIVKPFDESRVIEAINRVL---
>A0A0A0DMF3
VYLVDDEAVVRDALVFLLGSRG-LVVHAFDGGLALLDFS-----GVFVLDVRMEPMSGLMLHESLLSMG---RNPVLFLS
GHGDIPMVVEALKKGAFDFLEKPYSDNTLVDRIEQALAVE
>A0A2D0N7W9
AIIIDDEPQCIRTLANDLDYCQ-VLLEQCTSAKEGLLAI-----DLVFLDINMPWMSGLELLEVVGE------SDVIFTT
AHD--QYAVQAFRLSAIDYLLKPIDYQELITAVRKVEAKH
>A0A095VUI4
ILAVDDRRENRELVARYLSRCG-HFVVTAADGEQALATL-----DVVLLDLVMPGMDGREVLARIKAHPEWHATPVIVIS
GHQDMQGIIDCIEAGADDYLFKPFNPVLLQARIKAGIERK
>A8FRX5
VLVVEDNPLNQKLILEQLSTLG-YRCDLAEDGNDGIQHW-----KLILTDCHMPNLDGYDMTKEIRNLEQEKAIPIVAVT
GAAMSGDAEYCYSTGMNDFVSKPILLKDLKKIMDKW----
>A0A1W1I9G3
VLVADDSIAVRKVAERLLTEAG-LGVTLAANGEEALAFL-----DLIVSDVIMPDKSGYEVCAFVRAQTSLAGTPVLLIS
GIVNDEVAKQAESCKADGVLKKPFQGTSLKDRVLELLA--
>B9M685
VLIIDDEKVILDLTSIILKNRG-YTVFTAVDAPSGFEII-----ELVLLDYMMPDIDGLTALREIKKRF--PETYVIMFT
GKGSEEIAVELMKAGASDYILKPFNNQDLADRIENVLKIR
>A0A6M0K218
VWVIDDDRSIRWVLDRALRKAE-MNVTCFSNGVGVMEAL-----DVILTDIRMPGIDGLELLRQVSDRY---GLPVIIMT
AHSDLDSAVSAFHGGAFEYLPKPFDLDEAVSQVTRACRR-
>A0A7X3H2B5
ILYIEDNPANQRLMEDIFEDLE-LSLCTVPSAEIGLDLI-----ALVIMDIHLPGMDGYQALAQIRRDATLRPLHVIALS
ANAMPSDIKHGLEAGFDAYLTKPIDIVALLKTLSSLL---
>A0A1C4FMT7
ILVIEDDYLMQKVAESILRREG-YQVTVAKDGKDAYSHL-----DLVVTDILMPFANGYEIVSHIKQNK-L-PMPVIIVS
SVNDEAAIKKGLDLGADDYLTKPIVASELLKRVKRLL---
>A0A2S9JPD4
ILVVEDMPDIAKAIAQRFEKIG-HAVDCETDGRTASEVL-----DLIILDMMLPGADGFEILKGLRGRK--DKTPVLVLT
ARSAVDDRVDVLDLGADDYLTKPFDFRELEARARALLRRS
>A0A857J332
MMLVDDNTDAAELLAAVLADEG-FEVRVSADPFEALALA-----EIAILDVGLPGMSGHELAVALRGAREPEALRLVALS
GYGQPMDRSQSLAAGFETHFVKPVSYPDLLAHL-------
>A0A543I510
ILVVDDDVALSEMIGIVLEGEQ-FEPVFCNDGAAAMDIF-----DLVLLDVMLPGLDGIEICQLLRLE---SGVPIIMLT
AKTDTTDVVRGLEAGADDYVVKPFNPVELVARIRT-----
>A0A1M6GMW3
FYIAEDDTNIIRILKKIITDRD-LVIGEATDGYEAYQEI-----DIALVDLFIPSLDGISLVQKMDD-----SVSAIMIS
QVSAKDMIERAYEAGVKFFIQKPINAVEVCYVIEHLIENI
>A0A418YKF5
ILLVEDDQILRHHLKTQLETAG-NKVYDAEDAKMGLYYA-----DVAIVDLGLPDMDGLDLVKTFRTQE-L-GFPVLILT
ARGNWQEKVAGLEAGADDYVVKPFQQDELWARLNALVRRS
>A0A4S4BGJ8
VLYIEDDADIGSWVKEDLERRG-YEVDWLVSGEEAVSRV-----DLVVLDVMLPGLDGFTVGRRLKKEA--PDVPILMLS
ARTAVDDKLQGLQF-ADDYLTKPFHPDELAARLDVLQRRY
>A0A545SYU3
IAVVDDEPTHRGLINDLLTPLG-FGVTEACDAEACLDLL-----DLFLIDVSMPGISGITLAGQLRQRG--VKAPVVMIS
ADA--QERHNSLAAGDDAYLVKPIKLQHLLDTLADLL---
>A0A0G3XA84
IALVDDDRNILTTVSIALQAEG-YATRLYSDGETALKAL-----DLAVFDIKMPRMDGMELLNRLRRHS---SLPVIFLT
SKDDEQDEEAGLELGADDYIAKPFSLRLLLARIRALLRRT
>A0A1H7ZH97
VLLVEDDPDIRETVRGMLRSLG-HAVIEAATGEEALALA---GIGLVLSDIQLGGMNGAALEAALAARD--HPARRLLMS
ALPPAD-PRRAT--APAPVLTKPFDAATLATAIAEAL---
>J6H9S6
LLVVDDEAKIREVIKEYSEFSG-YEVTEAADGMSAIGLC-----DLIIMDVMMPKLDGFSSVKEIKKI---KDIPVIMLS
ARGEEYDKLFGFELGVDDYVVKPFSPKELMARVNAVISRR
>A0A848G1E1
IAIVDDTPLNLTLIQALVRKLG-TEIVCFTSPLAGLDWC-----DLIIVDYMMPDLNGVEFIEAVRKQH--ADVPILMVT
AAHEKEVRYESLGAGANDFLTKPIDRHEFDPRVRTMLTLR
>A0A4P8L0T9
VLVIDDEEIARVACRRVLSREG-IEVTLAPSGREGLEIL--H--DLVLVDLKMPEMDGVEVARRIHELD---SIVIVIIT
GYATVESAVAAMKQGAYDYLPKPFTPDELLIVVRRGLEKR
>A0A1W1I214
VLLVDDHVMVRQGLRTILEAYD-VLVGEASDGETAIGLV-----AVVIMDINMPGMDGIEATSRIVAEF---GIAVIGLS
VNGTDPHNQNAMKQGARCLLTKEAAADELYKAI-------
>A0A0J7IY98
LIWIDDEVDLLKPHIVFLESKG-YDITPINNVNEALEMI-KENYQLALLDENMPGISGLEAIPMIKNID--SAIKIVMVT
KNEEEQIMEQAIGSQIADYILKPVNPNQVLLSLKKNLQEE
>D3NY21
LLVVDDDREIRSLVAQFLTKHG-YRVTGVRDGAEMMRTL-----DLIVLDLMLPGEDGLSLCRRLRATLQTAQTPVIMLT
AMGEETDRIVGLEMGADDYLAKPFSPRELLARIKAVLRRV
>A0A369BL07
ILIVDDAAFMRMMIRDILTKNG-FVVGEAQDGSQAIEKF-----DLITMDITMPEMDGIAALKEIKKMD---NAKVIMCS
AMGQQAMVIDAIQAGAKDFIVKPFQSDRVIEAINKTL---
>A0A248K2Q4
ILVAEDDPILAPIIGSALEDLG-YNVTHVPSGQEALDLI--RDFDLLFSDIVMPGMNGLDLAREVKRLR---SLPVILST
GYSEEP----AAQHG-YQVLAKPYRIEELALAIGNALE--
>A6GD30
ILVTDDEEGIREFIAEVLEDEG-YDVEVAGDGEEAQGKL---GFSLVLTDLKMPRMDGMALVRWLRSEQ---EVEIVVMT
AHGSVDSAVEAMKLGVYDYLQKPLSPAELRLIAERALERR
>A0A385BV87
LTLIDDDDIFVFLTKKAITKLV-ELIKVFKNGLDALNFL---LPEIILLDLSMPIMNGWQFLEEYTKLNPGKNITIYICS
SSISHDDITAKAINEVSDYVIKPITKDKLIDLIK------
>A0A399RFR5
VLVVDDDPIDQRLISSALRKCSTINIRIADGGVEALDSF-----DLVVTDIKMPGIDGHQLVDLIRGTPKYCCVPVVAYS
TSMDEQDIRSAYMEGANAYIVKPSSQANYIEVGRAIIDFW
>A0A7G9BMT6
ILLIEDEPTVISLIKRGLNDEK-YNISVAMDGYTGLKMA-----DLIILDIMLPGMDGLEVCHNIRMAN--RDIPILILS
ALDQTEDIVAGFERDADDYLIKPFKLEELKARIKRHTRRA
>S0G4Y3
IMIVDDDPAITRYLETLFKDNG-FDTCIADDGKQAMDVF-----DLITLDLEMPEEWGPRFFRKISKKG-Y-TTPVIVIS
GLS--GRTHSIPKAEA--FFAKPFKPEEVLAKVKAVL---
>A0A679HR12
ILVIDDEAPVRTLLRTVLERLG-YDVREASNGRAALALC-----DLVITDIFMPDLNGLETISRLTHEF-L-NVKVIAIT
GAGDPHMLEQARLLGARHTLVKPFSLPQLVSTVSY-----
>A0A518IRL7
VLLAEDSSTQVVLLRSLLEEDS-HQVRVAADGQVALEMV-----DVVVTDMQMPNMNGLELVKSLRQIY--PQVPVILIT
AQDSEELAVQALKEGAAAYLPKSRLDEELLDSVTHVL---
>A0A2V1HTI8
VLVVDDEPTLTDLLSMALRYEG-WEVKTASDGKAALNVA-----DAVVLDIMLPDIDGLQVLSRLRADG--SDTAVLFLT
AKDSLDDRITGLTAGGDDYVTKPFSLEELVARLRGLIRRS
>K9WM43
ILLVEDSLTETEVITRHLRQAG-LNVISVTSGEEARIQL-----DLVILDVILPGQSGFELCREIKTNTSTQAIPVVICS
TKGTEADKLWGSMLGADAYIPKPVDQQALMQTIQQL----
>A0A7W7YCT9
LLIADDEPDMLRFLKSQLSAT--FEVLEAVDGQQAVDKA-----DIILSDMMMPEKDGLQVCRDLRERTSTRSIPVVLLT
ARADEKTKLDCLAAGASDFLAKPFSLTEIMVRLKNLVDTR
>A0A2W1TWG9
LAILDDHEVLLDSLSSWIANAD-FDALTAHTWLEMV-HS-SFPTDLVFLDFQLKEPVSIEARVRTCR-----AGKVIVLS
SVDARESRDRSLAAGAAAFLSKSLPMREVMDIAREVM---
>E7FXY3
ILIVDDDKEIRDLMKRYLEIDG-YEVVVASDGHDAMRAL-----KLVILDVMMPEITGFEVSEAIRKHY---NVPILFVS
AKATEQDKFVGFSVGGDDYLSKPFSFSELSLRVKSLLRRY
>A0A239PSR8
ILFADDDPIMLELAAARLVEAG-HDVMTAEDGETALALV-----ELVISDLDMPAMDGFELTRRIRAAPHLAEIPVIVVT
GSDHASAVEAAFAAGATSFLAKPINWTLFNQSV-------
>W4LHK3
LLIIEDDEEIQSQMKWAFASH--YEVSLASDRQHALGMI-----AVATLDLGLPPHEGFRTLSEILQEA---HTKVIVIT
GQDGKEHALQAIAQGAYDFLRKPVELDE------------
>A0A545UJ37
ILVVEDDPEISEPLLRLLEANN-FQVLHCFSGEQVFPAI-----SLILLDIVLPVIDGLQICQDVRLNS---DIPIIIMS
AKASYSDRLDGFKMGADDFVCKPFSMSELVLRINSVMKRS
>A0A1A8XUN1
ILLVDDDAELTELLRDYLEREG-FAVRTSHDGATGVTAA-----DIVVLDIMMPGMSGIEALARIRAES---SIPVIMLT
ARGDDADRVTGLELGADDYVPKPCTPRELAARIRAILKRT
>A0A158FCP7
VVLIEDEKQIRRFVRASLEAEG-IAVHEAPTGKEGLIEA-----DLVIVDLGLPDTDGIDVIRELRGW--T-DLPVIVLS
ARTQEEEKVAALDAGADDYLTKPFGVSELMARIRAHLRRR
>A0A2R5EG85
LLIVDDDPLISDSLAYFLAGT--FEVLTSHSRAHCTRLL---PPRLALVDLGLPPLEGFALIGELLALS---EMRIVVLS
GQHEEALGRHARTLGATDFIAKPADPAQLRKTLL------
>A0A4Q2UQZ1
ILIVDDMPNNISVLYETLTRFK-YKVLVARDGKSAIEQA-----DLILLDVMMPGMDGFETCRRLKRADTTQAIPVLFMT
ALAETIDKVNGFNMGAVDYITKPFQLQEVLARINTHLALR
>A0A2H3KI72
VLIVDDNPIGRETLEDLLYGQG-YTLAFAADGPEALQQA-----DVILLDVMMPGMDGFEVCRRLRTDPHLAEVPVVMVT
ALDDSESRLRGLEAGADDFISKPFKRAELRARVKTITRLN
>A0A0F0CTV1
IFLVEDDEHIARLIKYNIEKNG-DSCFTYETGEKLLEIL-----DIVVLDVMLPGKDGFEIIKEIKKIK--SSLPVIMLT
ARGEEIDRIVGLELGADDYMVKPFSPRELMLRIKTILKRT
>F5XZ69
VLLVDDNVDAAETLKALLEAHG-HTVAAAHDAAQALRIA-----DIALLDVGLPVMDGYELARRLKETVGAGAPQFVALT
GYGLPGDHERSRQAGFSAHLVKPVDLDKLLHLLDR-----
>A0A1W1HHK1
ILIVEDEKDIAQILQEYMKKEG-FQATVISNGNDVLPFV-----SLILLDLMLPGMDGREICREIRKFS---NIPIIMLT
ARVEEIDRIIGLELGADDYVCKPFSPKEVVARVHAVLRRT
>A0A839HIK6
LLLIDDDAVARLLTATALRQHG-FEVTVVESGPEALALL-----DLIVLDALMPGQDGFETCRLLRARPGLAALPVLMLT
GLDDEASIEQAYRAGATDFFLKSSRWAMLVGRLRHLLRAA
>A0A369WFL1
ILLVEDDQSLAIEIKAALNKVG-YAVELSHDGIDAEFMG-----DAIVLDLGLPGRPGLEVLQHWRQGS---DTPVLILT
ARDNWNERVDGLKAGADDYLGKPFHIEELQARLEAVIRRH
>A0A1L9QUM9
ILLVDDTPENLRLLSDLLSQQG-YKVRSVMNGRTAIKAS-----DLILLDINMPQMNGYQVCQELKTLDRTQEIPIIFIS
ALNEVFDKVKAFRVGGCDYISKPFQIEEVLARVKHQLQLK
>A0A7Y9IUK1
ILVVDDIEQNIVALEALVARPD-LELLRAYSGAEALELL-----ALALVDVQMPGMDGFELAEFMRGSPRTRHVPIIFLT
ATDRNTHTFRGYEAGAVDFLYKPFDPHILRSKIEVFVQLQ
>A0A3A3G6U3
ILVAEDDAINQKVILRQLAVLG-YAAEVAGTGVEALQLW-----ALLLTDLHMPELDGYELTKAIRAEESPQHMPILALT
ANALRGETGLARAAGMDDYLTKPVQLKVLQRVLEKW----
>A0A261EYF8
ILIAEDEQELARAEATILKLNG-YDVDVAQDGAEAVDRV-----DVIVLDVMMPRVDGIEALRQIRGMG--VTTPVIMLT
AKAEVDDRVTGLDAGADDYLTKPFAMKELLARIRSQARRA
>A0A6M5YB01
TLLIDDESLAVNRLRRLLDKHT-FVAGEAPNGAEGLTLV-----DVIFLDIEMPLLNGFEMLSRLTF------PMVVFAT
AFD--QYAIRAFEENSVDYLLKPIEAERLARTAQKIRML-
>A0A4U3L240
ILAVDDDPDVLIAVRMLLKNEV-QKIVTEKNPENIPALL-----DLLLLDMNFTGNEGLYWLKRVKDLK---NLQVIMIT
AYADIDLAVRSLKEGAFDFMVKPWHNEKLISTVEDALEKN
>A0A5B1CE96
VLLAEDSSFFRRQVKRFLEESG-FDVVDCEDGREGWNTL--DKFRIVLTDIEMPNMDGLEFTRRIRSENRFADIPIIALT
SLASQEDFQRGFDAGVTEYQVK-LDRDELIAAIQRY----
>A0A179SNN2
VLVVDDSAFMRKIITDILNEEK-IVIGTARNGQDAIKKV-----DVVTMDIEMPIMDGIEGLKVIMDQF----RPVIMLS
STTTQENTIKSLQYGAIDFIAKPKVKEEIIEKVI------
>A8ZYP7
ILIVDDEPDFLNAIRHILEVRE-FHVVTVDRGGKAVDAA-----DIALVDLKMPGMDGDETLRTLKAEH--PEIEVVILT
GHGSKDAAAACLESGAMAYLYKPCQLNELLEVLVDAYRKR
>A0A011R6L2
IMLVDDEDISIEMLQAFLEDVG-YSFVSTTQSPEAFDLL-----DVLLLDLHMPEVNGFEILSRMQADPTLKRIPVIMLT
AAADAATKLEALKLGATDFLAKPVDPSELVLRLRNTLAAK
>W7Y7R8
ILLVEDNEEFRQSLKKVLESR--YRILEAEDGKKGLLMA-----DLIISDVMMPSMNGHELCQAIKGNIHTSHIPVILLT
AKVGDDNKLAGYQSGANAYLEKPVNMKLLIIRIRALLTDF
>A0A0K8J4Z9
ILIIDDSALMRRVLSDIIKSDR-FKLGAAINGLDGLNML--DKVDAVLLDINMPLMNGIEMLTEMKKQN--IETRVIVVS
AITTKKETILALELGAFDFITKPESLETLLD---------
>A0A2S0XFY7
VYLIDDDEAVREAIAFLLGTYG-IDVESFGDPKTFLAHV-----GVLVVDLRMPEVSGLQLYQRLAERG---DWPTVMIT
GHGDVAACRRAFKAGIQDFLTKPVDGEVLVEALQQGFS--
>A0A3N1UM75
ILVVDDDPSVLELMGEVLRGEG-CNPLLASNPMEALTLA-----SLAFLDIELPGMNGIELTGRLKAKD--PHLDVVIMT
GYGTLENAVQAIKIGVADFIRKPFSIEDVFMCLRRHWERQ
>A0A839YU47
VLVVDDEADIRELVSGVLEDEG-YQVRTAGDSASALDAI-----QLALLDVWLQGLDGLQLLEEIKRRD---TLPVIMIS
GHGNLDTAVAAVRAGAVDFIEKPFEAEKLLHLVARATETD
>A0A0P6YAV3
VLVIDDEANLRWVLSEALSDQG-YEVAVAANANDGLAAM-----DVVILDLKLKGMDGLATLARLRERW---DVVVLMLT
AYGTVASAVEAMQRGAADYLRKPFDLEEIGFKLQRALERA
>A0A512C0H2
-LIVEDDPDVRDLAVALLEETK-LDVAEVESADAALAYL---EVAMIFADIRLPGMDGIQLAKAACTV--WPTIRIVLTS
GDPNAGFED--L-PDSVTFMPKPWRGDVLVQA-EKAM---
>M4V5K4
IMIVDDFEESCQLMVEILSSE--FECHYVCQAEKALELI-----HLIIMDYKMPYVTGVELCKIIKDAPSLRHIPIIFIS
GAVSSDERIETLESGGDDFLSKPFHPKELMLRVKKRLQSY
>A0A7U3YPD0
ILVLEDSKPSQHLLRSRLEQEG-FTVDTADNGHQGFQRA-----DVILSDIHMPHWDGFKFIEAIQVVS--PHLPIIITS
AHDDQQMLARLQRYPVFGVLAKPFDFTVLFKQL-------
>A0A1H7M8Q5
VLVCDDSPLAREALRRAVATVG-VRVTTATNGEEVLRRW-----DLVLMDVRMPGLGGVETVRRLLSAD---GARIIMLT
VAEDLDGVALAVAAGARGYLHKDASRAELRATVTQALA--
>A0A0M1JU99
LLLIDDDPNLILLVQDYLEFRG-YAVITAENGREALDIL-----DMIICDVMMPEMDGYTFVKNVRENPRTEWIPVLFLS
AKGQSQDRVKGLNTGADVYMVKPFEPEELVAQVESTLKQA
>A0A1G8Z3V4
LLVVEDEKDVAVALTNGLRRHG-HAAVAVNTGNHALDAY-----DLVLLDLDLQDMDGLEVCRNIRMAC---NIPIIAFT
ERSTESEKVMVLQAGSDDCLGKPYGFRELMARIDAVMRRV
>A0A1M6DFV8
VLVVDDSAFSRVSIGKMLESDD-TVVGYAIDGEEGLKKI-----DVVTLDLEMPRMGGFGLLRLIMQNY----VPVIVIS
SQSDRQDVFKALDLGAIDFIAKPNIQDDLI----------
>S0FXZ2
ILIVDDRMENRYLLEILLKSEG-HDTVSAVNGKKALECL-----DLIITDILMPVMDGFQLCRYCKADQTLCHIPFVFYT
ATVDEKDEAFAYEIGADGFLRKGMEPSAFLASIQAVIKNT
>K9DVC8
VLVVEDDDHIAQVLRFMLERQG-YRVLHLADGRAASEYV--EIPDLVLMDVMLPHLDGFEIVALARARAEWAAVPILMLT
AKNTERDTVRALDAGANDFVSKPFQPNELLARVRRLL---
>U5LAE1
ILLVEDDVKIADLLKSHLMKYG-YEAAVCTEFDEVVKCF-----AMVLMDINLPSYDGFYWTRQLRQL--T-TCPIIFIS
ARAGEMDQIMALEHGGDDYITKPFHYEVVLAKIKSHLRRA
>A0A5B1B9F2
IYIVEDDLFHLEDIKITLEELG-YMLNSSDDPFEAQEEI-----DIVLMDIHLQGQSGIALAKKIKSLY---GIPILFTS
SNTDTGIMSEAVDINPIGYLTKPINKNDLKAAMILAQNNI
>A0A1I7FIZ8
ILMIEDDLAIGKALLSVFQDEG-HVAVWVRMAGQASERV-----DAVLLDLGLPDGDGIALLAAMRARG---TAPVLIIT
ARDSLEARLAGFNTGADDYLIKPFEIPELLVRLRAIVRRA
>A0A1L7I258
LLLVEDEITLAQIIKESLETRD-FIVFHSRDGNEALRIY-----DIIVTDIMMPVKDGLTLAKEIRKND--QKTPIIFLT
AKSQPQDVVTGFESGGNDYLKKPFSIEELIVRVKNLMNYN
>A0A562C978
VLLVDDHAGFISAAMRHLRRLP-WTAGTAANGVEAVAQC-----DAVLMDLAMPEMGGLQATRLIKAQDN--PPYVVIAS
HFDDGEHREHAMRAGADAFVSKLAYIHEVLPLLEA-----
>A0A3N7IT97
VLVVEDESAIAELISINLRHAG-YEVTIAATSDQAQFEV-----DLVVLDWMLPGQSGLALAKRWRSTARTRELPVIMLT
ARAEEADKIAGLDAGADDYLVKPFSTNELLARIRAVLRRK
>A0A3L8Q2C5
-LVVDDNPTALQIYSNIMQDFN-FDVQTVDNGEAALEQL-----DLLLIDWMMPNMHGGEVIEEVERMLEIHRPVIIMMT
AHAQEPTQDEVDNTKVFTFLQKPFKASALFDAIVDAF---
>A0A6L6PWG6
IMVIDDSASLRQVVGIALKGAG-YDVVEAMDGMDALSKLKGQKINLVVCDVNMPNMDGITFVKEIKQLPLYKFTPVIMLT
TESQEAKKKEGQAAGAKAWVVKPFKPEVLLGAVQKL----
>Q162F4
ILIIEDDRTTRTRLAAYLREQG-YRVSEAENADTMEQII-----ELLLIDINLEGKDGLTITREQRSVS---RVGIILLT
ARDDQVDKIVGLEMGADDYITKPFDKRELAARVKNLLARI
>E3D0D3
ILAVDDTPLNLQLLEDLLTGWG-YRVLPFPRGDLALEAA-----DLILLDIVMPEPDGFEVCRRLKAHETLRDVPVIFLS
SLEDPATKVSAFAVGGVDYVSKPFHAEEVRARVRTHLDLR
>A0A1I0VB73
ILLVEDDVEINGLVAKYLAKEG-FEIDAAYDGHEALARI-----QLVVLDLMLPRVDGQEVLRRIRAKG---TIPVLILS
AKDSEIDKIIGLELGADDYMTKPFTIGELVARVKAQLRRY
>A0A7Z2ZNF9
ILVVDDEDIIRSGIERTIRRSE-HRVLLATSPEEAVHLL-----DLVLTDVLMPGMTGLELMEISRKNH---HVKWVVIS
AHSEFAYAREAVRLGARDYLLKPIGKESLIDMIGTLGEEI
>B4CTV9
ILLADDDPITLDSLRACLEPEG-FTALAARHGGEALALW-----DLLCLDIMMPQVDGYEVCRRVRAAD--AQVPVLFLS
AKSEEIDVVVGLQLGADDFIRKPFGKHELLARIRAALRRV
>A0A7S9GJJ9
VLVVEDEPRLSALLADYLRAAG-HEPECVADGREVLPAW-----DLILLDLMLPGIDGLALCRELRARS---GVPILILT
ARAGEEDRLLGLELGADDYITKPFSPREVMARVKAVLRRS
>A0A3M9NQC8
VLIYDDDVEILNVCKAILQTSN-YRVETIQTCENIISDI-----DIVLMDLWIPSIGGENAVRCMRENPETKDIPVVLFS
ASDEIEK--ISERVNANSFLRKPFDIQTFKDTIS------
>A0A1K1U312
IVICDDSALARKQLARSLPGWD-VSISFASNGQEALEAI-----DLLFLDLNMPVMDGYQTLEAIRRED-L-STLVLVVS
GDIQPEARQRVMALGALDFIRKPFGADTLTDILL------
>A0A239FUL6
ILVCDDEVDLCEMLCEYLGKRG-FEVISVHDAAQMRARL-----DLILLDVNMPGEDGLTALRSLRADD---KTPVVMLT
AAGETIDRIVGLEMGADDYLGKPVDLRELEARIKAVL---
>E8QY48
ILLVDDDPEIIEAMRMTFEHRG-YRVLVARDGNSGLALA-----DLIILDMMMPKKSGFLVLEKLRTRPG-GMIPTIMIT
ANEGSRHRAYAEMLGVRDYLRKPFAMEKLVRSVRRIL---
>V6M2J2
VLVTDDSAFMRKVISDILAEND-IVIDRARNGLECIEKC-----DVLTLDIEMPVMDGLEALERLMSEN----VPTVMIS
SLTREDATIRALELGAFDFVTKPKVAERLVERVRAAA---
>A0A1H0SXK9
VLLVDDELDFLEFLSARLRLRG-VGVVVESSSRAAVSAY-----DVVVLDVVMPAPDGFALYKRLRALD---YLQVIFVT
GHGAVKDSVRAMKLGALDYLEKPLDIDEMCAKIRLAGARR
>A0A3N4MAH0
ILLVEDNAAMLSYLFKKLTKK--YNVTVAVNGSEALTRI-A-LPDLIISDVMMDKVDGFKLAKILSEDADFKHIPIIFLT
AKQTPADKSYGLRLGALDYIQKPFNTEELLLKMASMLEI-
>A0A4R3MTY6
VFLVDDDQGMRDSLTLILELAG-YRVRSFASASDFLDAL-----GCLLLDQHMPEMSGLDLQSLLLERG---LLPIIFLS
AFGDVPTTVRAIQGGAIDFLEKPASTEVLLQRVAAALEEN
>A0A3S3UPZ7
VAIVDDEADMRQSISQWLALSG-FDTETFASGEEALKAI-----GVVISDIKMPGIDGMTLLKKLMGMD---GLPVIMIT
GHGDVPMAVEAMRIGAFDFLEKPFNPDRMTELAKKATNQR
>A0A081N897
LLLIDDDVELCELLIEYLATEG-YDVKAVHDGESGVVSA-----QLVLLDVTLPKLNGFDVLKKVRQTS---DIPVLMLT
ARGDDVDRIIGLEFGADDYLPKPYNHRELVARIKAILRRG
>A0A368NIF9
TLVVDDNATSRQILTSILQSLK-FEVTSCSSGFEALEIL-----QLVLVDWLMDGMDGVDTVRMILSNQSIPTPAILMMT
AHGREELLAASAELQIQGTLFKPITSSTLLETIQNA----
>A0A7W6D6Y7.1
VLVVDDIPANRKLLDARLSAEY-FEVATASDGFEALDVC-----DIVLLDVMMPGMDGFEVCRRLKTDPKTHHIPVIIVT
ALDQPSDRIRGLEAGADDFLTKPVVDVALFARVRSLARLK
>A0A0A1YJN1
ILLVDDDQEIRELLHTYLSRAG-FQVRTVGDGAGFRQGM-A---DLVILDVMLPDEDGFSLCRWVREHQRLAQVPIIMLT
ASSDETDRVIGLELGADDYLGKPFSPRELLARIKALLRRA
>A0A1W2FFJ8
VLLVEDDEPIAESLTRGLSRYG-FEVQWVRTGAEALTAG-----AVVLVDLGLPDMDGLDVCRELRARG---DVPIIVIS
ARSDEVDRVVGLEIGADDYVTKPFGVREVVARMRAVLRRA
>A0A7W0C9E7
VLVVEDETAILQLTGSMLEKLG-YTVINAESPKAALHLA--EKIDLLITDVIMPEMNGRELFRQLSAC---PEIRALYMS
GYTSRVIAQHGVLEKGVQFIQKPFSIRELALKVRQAV---
>A0A1W1HBT5
ILIVDDDDAIRNTAEEFLEYSG-YSTVSTSSAEDALAIL-----DIVLTDISMQGMNGLELTRLIKDRY---PVEVIVMT
GYIAEHSYEEAVNAGASDFIFKPFRFEELHLRIKRVIKEM
>A0A7W7C6Y2
ILVVDDDRAVRESLRRSLQFNG-YQVELANDGQQALEVL-----DAMVLDVMMPRVDGLEVCRRLRGTG--DDLPILVLT
ARDAVSDRVAGLDAGADDYLPKPFALEELLARLRALL---
>A0A0A3IRT4
ILLVDDEQRMLDLIELFLTPTG-FRCIKKTNGQDAISVL-----HLIILDLMMPIMDGWETCKKIREFS---AVPIIMLT
ARAEKADLVKGLNTGADDYITKPFDEEELVARVNALLRR-
>A0A290Q6G6
ILLVEDDELVAQTLATALRRLK-HDVTHIGHGTEAWRHL---DYDLVMLDIDLPGLNGVEIARRLRGTR-F-SGKILVAS
GRLADHELRELRGLKIDHILEKPFTPQALQLALQACL---
>A0A346Y1N1
LLLVDDEDNLRTMLVAALRHHG-FEVEGVGSGTEALRAL-----DAAVLDVMLPDIDGFEVCRRMRARG-I-AIPTVFLT
ARDAVEDRVHGLTIGGDDYLTKPFSLEELVARITAVLRR-
>A0A6G6X0T3
ILIVDDEADIRELISGILQDEG-YETRLARNSDAALAAL-----SLIVLDIWLQDLDGLDLLTVIRERH---ELPVVIIS
GHGNIETAVSAIKRGAYDYIEKPFNADRLLLVVGRALEAT
>A0A0Q6FJP4
VLVVDDEVRLARSLKVGLVAEG-FAVDVAHDGTDGLWLA-----DAIVLDLMLPGINGYKVCETLRAEE--NWTPVLMLT
AKDGEWDQVEGLDTGADDYLTKPFSFPVLVARLRAVARRG
>W6K6L8
ILVVDDDDRLRDLLKRYLGDNG-FLVTAASDAADARARL-----DLIVLDVMMPGETGLELVTDLHRTM---DVPVLLLT
AMGEPEDRISGLEAGADDYLSKPFDPRELVLRINSILRRV
>A0A3M0ADK3
TIIVDDEALSRKHFKHIAEQVG-MLVGEAANVVEARELY-----EVIILDIRLPGTSGLDWSKELREL----PPAVIFSS
AYE--SHALEAFRSGGDGYLLKPVRPDLLRDALAKVSK--
>A0A7W9FQS7
ILVIDDEPQIHRFLGPAMEAAG-YDYVRAEDGAAGLKEI-----DAVVLDLGLPDLDGRVVLDRARAFY---KGPIVILS
ARDKETEKIDALDAGADDYVQKPFGVGELLARLRVALRHA
>A0A0G3BUN8
VLVVDDEADARDLVREVLGGHG-AAVDVAQDAGEALDLW-----DVLISDLGMPLVDGYELMRRLRGSPAWPPRHAIALT
AFGRAQDRRKAAEAGFDLLMAKPFEPNELVQTITAL----
>A0A328VN49
VIIADDEPIQRMDLKDVLTKQG-YLIGEAGDGQSAVNLA-----DLVIMDIRMPDMDGIAAAEILTQER---IAPVLLLT
AFGDQPLVERAKQAGVVNYIVKPLRESEVAPAIEVALARY
>A0A5B9PCQ8
ILFADDEIHLQELIAAELPRMG-HEVTVCGDGTEAVEAL-----DCLLVDLDMPGMHGIEVIETCKKIA--PETEAIVLT
GKGSTETAISALRLGAFDYLQKPCKLVELKALFQRVSAQR
>M7N728
VLIIEDDYFVRTLLNFLLKE-Q-YEVVSVENGHKGLIWM---LPDLILSDIDMPQLDGFDLLQQLRRSG-YRDIPVIMLT
GFDDEATRDRCLSAGANGCLTKPFNPPDLLHAITSALSNQ
>A0A193LDS0
VLFVDDEPNILDGLRRSLRPLR-WDTEFLTSAEAALAYL---SCDVIVSDMKMPGMDGADFLQKVRERY---ECIRIALS
GETDNHLIYRCVQ-NAHQYIAKPCDAAVLAATVRRAT---
>A0A0P6YIL4
ILVVDDMPDNRQLLGIMLQRSG-YTTEMARDGVEALEAI-----DLVLLDLNLPRMDGWTVCRTVKASPHLAHIPIVALT
ASCSPGEVKQLMTPDWTDYVSKPFDVMSLMEKVKLWL---
>A0A2S2CVC1
ILVVDDTPETLGFLTDAIEDAG-LTALVATDGDGALELV-----DLILMDAMMPGLDGFETCRRLKQRAEVSHVPVIFMT
GLTDTEHVVRGLEAGGVDYVTKPIVVDELIARIRVHLANA
>A0A370APB7
ILIVEDEKDIADVMILYLNKEG-VQTSWAETGEKALEML-----DLVVLDINLPGIDGYQTLNELRKYS---RAPVIIVS
ARQEDLDQIMGFGAGADDYVTKPFSPAVLVARIRAHLHRS
>A0A845R186
ILIVEDEKPISDLIKISLMDEG-YDCTCVYNGQEAADII-----DLILLDVMLPKINGYELIEYINFY----DVPVIFLT
AKSSVNDKVKGLKLGAEDYLTKPFNIMELLARIETVLRR-
>A0A5C8UW40
VLVVDDDAQILKALRINLAARG-YDVSLARSGPEALDVA-----DIVVLDLGLPGFSGLRVIEGLRGW--T-DAPILVVS
GRSDSADKVDALDAGADDYVTKPFAIDELLARIRALGRRA
>A0A0U3E5F5
VLIVDDNETNRRLLAALLESFA-MTSDAAGTGQQAVNMA-----DGVLLDLHMPGMDGIETAAALRLGPDGARLPLIAVT
AALESVGDRKLRQAGFDDVLPKPISPSQLYQTLNLARTRH
>A0A3T1CYG1
LMIVDDERHIVDWLYELFSDMD-LDIVKAYSGKEALQRL-----DIVLSDIRMPGMSGLELMEKIKESW---GCKIVFLT
GYNDFEYIYSAVKQNGVSYLLKTEDDDEIVEAVKQAISAL
>A0A6P2C0Q1
VLIADDHQVVRQGLRFLLSGEG-IVAGEAADGEAALDAI-----DVVLLDLLMPRLDGLGVLGKLQEEG---AVAVLVLT
SSADDQHLVQALKAGALAYLPKTAGVDQVVEAVRAA----
>D0KYW1
LLLVEDDVQAATYLAKGLEESG-HSVDRAANGTDGLHLA-----DALIVDRMLPGLDGLGLIAAYRAAG---ATPVLILS
ARGEVDDRVTGLKAGGDDYLTKPYAFSELLARIEAL----
>A0A1S2DJW8
ILHVEDDISIQEVTKLALEVVG-LEVTSCDDGQTAIARA-----DLVLLDVMMPGIDGPTTLAKLREQPSTQSIPVVFMT
AKVQPSEIEHYLSIGALDVLIKPFDPMTLAEQLRKIWEH-
>A0A1I5SKK0
ILIVEDEYINAKFIEQTLISQK-HKAGIVANALDAKDII-----DLIFMDINLEGIDGLQLAKDIYETY---NIPIIYTT
AYGDSATIEEAKDTNIYGYLIKPFDERDIEAVLNVAIKLI
>D8G595
ILIVDDSPANLRLLSSLLIQQG-YNVRKAISGQAALRAA-----DLILLDAIMPHMDGYEVCQRLKSNPKTAQIPVIFLS
FLTENEERVKAFKFGCCDYINKPFSLDEILIKIEKQLNLK
>A0A6I1E6K7
VLLVEDEPFIIEALSFLLTREG-LNVSAFMDGDGCVEHI-----DLIVLDMMLPNKSGMQILEELRAIEGFADLPVLMLT
AKGQKKDRTAAEEAGVSLFMTKPFSNKEIIRNIHTLL---
>A0A369B7D0
VMLVEDDSFWREHISGDLADED-IVAGVAATKEEAIELA-----DVILMDINLTGLDGLDAAEQILHQD--RSVKIIMLT
SITEAEVIMKSFRLGAMNYINKS-SYRDILHAIREA----
>A0A3G3JV05
IVVVDDDPIIRLDIREMLEEEG-YHAGEAKNGEEAVELV-----DLVIMDVKMPKMNGIKATQIIRRLQE-RDTSILLLT
AYSQKELVQEAREAGVSAYLVKPVSEEDLIPAVEIALSQR
>A0A810LCP9
VLVVDDDPTVSDVVARYLHRDG-LDVRLAADGPGALREF-----DLVVLDLMLPGLDGIEVCRRMRA-G--ADVAVIMLT
ALGEESDRVLGLATGADDYVTKPFSPRELALRVQSVLRRS
>G0AFU0
ILLIEDHVELSRWLTKALQDAH-WSVECAMNGADADSLL-----ALVILDLSLPKMDGLEVLKRLRARG--SKTPVLILT
ARGGLQDRVQGLNLGADDYLAKPFELVELEARVKALLRRA
>A4CLE0
ILWVDDEIDLLKSHLLFLEERN-YRVVTCNSGQDALEAI-QESFDIVFLDENMPGLSGLETLTEIKQQN--ASLPVVMIT
KNEEESLMEEAIGSKIADYLIKPVNPNQILLSLKKNLDHS
>A0A1E7ZDV5
TVVVDDEPLARKGLRTRLERHD-VVVAECQNGLDAVSVI-----DLVFLDIQMPGLNGFQVIHKLRE-N---QPMIVFVT
AYD--SYAIKAFDIHAVDYLLKPADDARLSDALKKVREYY
>Q72EJ7
ILVIDDEQPTLKMFALILTALG-HSPVTASSGEEGLRLF-----DVVLTDIKMPGMDGMDVLRSLKEAD---RCEVIVIT
GHGDVDLAIEALHLDATDFINKPVRREELVTALERAADRI
>A0A437MG32
LLVVEDTADLAAQLRSALTEAG-FAVDHAADGEEGLHLG-----DAVVLDIGLPRMDGLSVLRRWRADD--KRMPVLLLT
ARDSWTEKVEGLNAGADDYLAKPFVMAELIARLNALIRRA
>A0A5J6V401
VLVVDDDQALAEMLGIVLRKEG-YEVATCGDGARALPMI-----DLVLLDVMLPSMDGVEVCRLLRAES---GVPVVMLT
ARTDTKDVVAGLEAGADDYVVKPFKPQELLARVRARL---
>A0A6G6WY57
VAIVDDDPRLLESLEDLLESAG-YAAHCFSSARALLLRG-----DLLITDIGMPGANGFELRDLVNKTH---ELPVFLIT
GRHEIADQNRAQ--GISGFFRKPFDAKVLLAAIKDALSDK
>A6Q3X5
VLYVEDEKEITKFMTSIFSNYF-KKVWIAQNGEEGYKKY-----DIIISDIIMPKMDGLQMSAKIREKD-L-EQIIVFFT
AYSDTAYLLESIKLGINGYILKPFSLEQFLTTILNVTR--
>A0A7W0HL21
ILIVEDDEGLAGLLADEITDAG-FEAVSVASAEDAEVRL-----DLVVSDLRLPGASGLDLLKKVAALH--APPAFLVIT
AFGTITQAVEALKAGADDFLTKPLDLEHFMHRLVRILETR
>A0A840SW26
ILVVDDEADIRTLIGDILTDEG-HGVRLAWDSETALGEI-----DLIILDIWLKDLDGIDILKKVKRDN---AIPVVIIS
GHGNIEIAVAAIKQGAYDFIEKPFNIDQLMVVIGRAMETS
>A0A6L6W9D9
ILIVDDERDIRELVSDILEDEG-YATRKAGNSDECMAAL-----ALLILDIWLKDMDGIDILKAVKRDT---EVPVVIIS
GHGNVEIAVAAIKQGAYDFIEKPFNIDQLMVVIRRAMEAS
>A0A133XIB7
ILVVDDDEDILRLLSMRLRARG-FRVSMAGSAEEALTHI-----RVVVSDVRLPGRDGLALFEEVHSTR---TLPVILLT
AHGTIPDAVDATSRGVFGYLTKPFDSQLLLEKIDQALQ--
>A0A5C0UH33
VLLIEDDPITARSVELILTSHN-MICDTAHIGTEGLEIA-----DLIILDLVLPDVDGYEVLLRLRAAK--VQAPVLILS
GLTSPEKKIRGFSIGADDYLTKPFDKEELVARIKAIIRRS
>A0A4P9K4J9
VLYIEDNPSNISLMKSFIEKET-LQLLTAQRPELGIQLA-----DLVLLDINLPGMDGYEVLKQLKKDDITKDITVFAVT
ANAMPNDITKGKASGFSEYITKPIDFDVLAELIKKI----
>F2NIS1
IMVADDEPSVREILKDLILALG-YNVYPVADSFEALHFL----IDCILVDIFMPGLNGLDFLKKIRPKY--RDLMVVIIT
GQPSYDIVLEALRLGATDFLAKPISLSELRKILDKLKQQK
>A0A2U1CNH9
ILVVDDEIGIRELLSEILYDEG-HTVELAENAAEARAAR-----DLVLLDIWMPDTDGVSLLKEWSQGL---DMPVIMMS
GHATVDTAVEATRIGAVDFLEKPITLQKLLKTIASGL---
>A0A7Z0GJK4
ILIVEDEASFSEALSYTLEKEG-YEVSVADDGLRAVELF-----DLVLLDLMLPGQPGTEVCRQIRQRS---NVPVIMLT
AKDSEIDKVVGLELGADDYVTKPYSSRELLARVRAVLRRH
>A0A7Y0E0X2
IALVDDDRNILTSVTIALEAEG-YTVTTYTDGETALRGL----VDLAVLDIKMPRMDGMELLQKLRQNS---ELPVIFLT
SKDDEVDELMGLRMGADDYIKKPFSQRLLIERIRALLRRA
>A0A1C7P101
LLLVEDDAILGSSLKRALEKHA-YGVDWVQDGEAGLAAL-----SVAILDVNLPKLDGIEVVKAVRKQK--NMVPILLLT
ARDTPAQKVGGLDSGADDYLIKPFDLDELLARLRALIRRR
>A0A1L7I537
LLLIEDDVTVRENTAELLELSD-YEVTTASNGKLGISRA-----DLIICDIMMPETDGYGVLEALSQNPKTANIPFIFLS
AKTEHKDIRKGMDLGADDYLTKPFEEEDLLSAIESRLAKV
>A0A6N6NQ27
ILVVEDERSLCDAIARSLRRLA-YSVDCCHDGRDAMDFL-----DLVVLDLNLPGADGMTVLRTLREVD--CETKVLILS
ARSEVAEKVAGLDAGANDYLTKPFHLEELAARIRSL----
>A1STL3
ILIVEDEPALASVLCEYFIQSG-FQTHIIDNGLEVIDWV-----DLLILDLMLPGRNGLDIYRELRTFS---QVPVVMAT
ARIDEIDRLLGLELGADDYICKPYSPREVVIRVKNILRRS
>M1PUE6
ILIIDDEASIRETLSDILEDEG-FTPICAASAEEGIAIL-----DLILLDIWLGNMDGLTALENIKASH---SLPVIMIS
GHGTIETAVQATRKGAFDFVEKPLSYDKIILAISNGLRFS
>A0A1I3W1Y1
IALVDDDRNILTTISIALEGEG-YRVQTYTDGSSALDGL-----DLAIFDIKMPRMDGMELLRRLRQK---SDLPVIFLT
SKDEEIDELFGLKMGADDFIRKPFSQRLLVERVKAILRRA
>A0A662ZL43
ILVVDDHADIRELIKRFLDQHC-FNTFTACDGDEMRAIL-----DLIVLDLMLPKEDGLSICRKLRENG--NNVPIIMLT
AMIGETDKIIGLELGADDYLTKPFNPRELLARIKAVLRRS
>A0A4U0F036
CLIIDDEFLARQRLLKLLEPFS-LIVGECRNGKDALEKI-----DLIFLDIQMPDIDGFTVYEKLQKK-----PYVIFTT
AYD--TYALNAFKINAVDYLLKPFDEDRLTIAIERILEIK
>A0A2R4FUU0
VVIADDAVLLREGLVRLLT-EG-HVVAAVGDGTTLVEAI-THRPDVSIVDVRMPPDEGLRAAVEARQRV---RTPILVLS
QYVEVSYADDLLATGGIGYLLKDRAIDEFLDAVNRV----
>D1BWF5
ILVVEDEPAIATAVAQRLTAEG-WRVEVARDGLSAVDAA-----DAVVLDVMLPGIDGLEVTRRIQADH---PTPILMLT
ARDDETDMLVGLGVGADDYMTKPFSMRELVARVKALLRRV
>A0A208YAU5
VLIVEDQLQLAENIMEYLGEQR-YALDFAYDGLTALHLL-----DVIILDVMLPALSGIELCRKVRGELG-SSTPIILVT
ARSEVEDKMEGFESGADDYLVKPFDLRELKARIEALHRRS
>M1PNT1
ILIVDDNEDNRNLLCLYLRNTP-FILVTAENGEEAVNVF-----DLVFMDIEMPLMDGYEATRRLRLWERLDPTPIVALT
AHAFVRFRKKCMDAGCSDYLTKPVRRATLIHTISTH----
>A0A2S0N862
IFVVDDDPAVRDALSSILTMQG-FDVTSFADGTSVVSAV-----ACVILDVNIPGPSGLDVLKRLKADA-C-AAPIFAMS
GQANIPMAVDAIRSGAVDFFEKPFDAERLVGRVREVLA--
>A0A1D8TP65
VLIVDDSITVRELLSMTFSKAG-YRVEQARDGQEAWDKL--C--EIVFCDIEMPRMDGLELLSRLQKDPDLCEIPLAMLT
SRGADRHRKVAADLGARGYFTKPYLEDVLLDAAQRIR---
>A0A1U7IGK8
VLLVEDEPVLGAAIKRTLNQER-YIVDWVLNGTEAWDCL---QYTLAIFDWLLPGMSGLELLRRLRTRS--NPLPVLMLT
AKDRMEDRVTGLDAGADDYLVKPFGMEELLARLRALQRR-
>A0A1H9C4U4
IVHVEDDPDIQEVSKMALELVG-YTLFQFFSGQEAIEKS-----DLFLLDVMMPGLSGEETLAGLRQIETTKCIPAIFMT
AKTRASDQAALRALGALDVIAKPFDPLELPSQIQALWDRS
>A0A0X3UWA1
ILIADDDADVRDLLTVSLESAG-YRALGAKDGQAAARIL-----IGMITDVRMPAMNGMELCQLARSTPATRDMAILMVS
GNGHAYDVDAGLISGADGYLTKPLTPTTLVAELQALISRR
>B9XS01
VLLVEDDPRMHEVLSALLHEDN-ITVIHAPSGQQAIAMV-----DLMLLDLGLPGMNGFEVLKQLHDHPLERPIPVIVLT
AWNSTTDKLRGFELGAVDYLTKPFEAAELRARLCAALRTK
>F4LX06
VMIVDDDRAVRRILSGIIENNG-DIVGDSGDGEEAEKKI-----DIVLMDFLLPSKDGLEIIKSLKKRG---NTHFIMIS
QVEDQAMISQAYQAGIEFFIHKPINAIETVSVISKVQEII
>A0A2K9P2F4
VLLVEDHPLNTEIAEKILENKG-VTVVSAKNGLDGLNKF---EFDAILMDIRMPVMDGLETTKKIRKLNRPKNIPIIAMS
ANAYQEDIEKSLSAGINEHLAKPINPELLYATLEKFI---
>A0A857J1T0
ALVIEDEQKMGDYIRKGLSENG-FQVDLARDGLQGRAMA-----DVLVLDVMLPGIDGFAVLHGVRAAK---AVPVLMLT
AKDEVDDRVKGLQAGADDYLQKPFAFSELLARLHALLRRG
>A0A315Z011
VLIVDDNEDLLQAARLYLKRHV-VQVDIEPDPHKIPLRF-----DVVLLDMNFSGQEGLYWMDQILQLA---SVTIILIT
AYGNIDLAVKAVKSGATDFLTKPWDNERLLNTIKTAIELK
>A0A7X3S6S5
ILVVDDVKANVRLLEARLLAEY-FEVKSATSGEEALNTI-----DVVLLDVMMPGMDGFETCAAIKADPRTRHVPVVIIT
ALDQMEDRIRGLEAGADDFLTKPINDVALVTRVRNLIALK
>A0A1H7HX20
ILWVDDEIDLLKPHILFLEKKN-YEVTKCQSGTEAIETL-EENFDIVFLDENMPGLSGIDTLSEIKEKN--DSLPVVMIT
KSEEEYIMEEAIGSKIADYLIKPVNPNQILLSLKKNLDHS
>A0A660LIS1
ICVIEDEEVIASAVAARLRAEG-FTVEVAHDGHDGVALC-----DLVVLDLMLPGLDGLEVCRRVQHS---RPVPVLMLT
ARGEESDLLVGLAVGADDYMTKPFSPRELVARVRALLRRV
>A0A0J1IKJ2
VLVVDDEQSIVTLLKYNLQQAG-YDVLTAMDGEEGLNLA-----DVILLDLMLPKKDGMDVCKELRQQK--VLTPILMLT
AKDDEFDKVLGLELGADDYMTKPFSPREVIARIKAVLRRI
>A0A1I4CAP6
VLLVEDEAPVRAFASRALRLRG-YTVLEADCAEGALEML---KVDIFVTDVIMPGKDGPTWVREALIER---ATKVVFVS
GYSEDAFSDESARIPDAVFLPKPFSLNELTSTVQEQL---
>Q602F8
VLVVEDEEAIREMLTLVLEQAD-FAVQTAGDVQQALNRM-----DLILLDWMLPGVSGVEWARRLKKDENYGDIPLILVT
ARGEEEDKIRGLDVGADDYVTKPFSPRELIARIRAVLRR-
>A0A1P9WUZ8
LLVVEDEPKTLQAIRQGLEESQ-FEVDIAYDGLLAKRLA-----AAIITDLILPGINGYELCRQLRAEG-L-TTPILMLT
ALGETNDKIMGFDSGADQYLTKPFQFAELLARVRSL----
>A0A401ZVB5
ILVVEDEIDICNLIRNELEAEG-HTVVQAFDGQVALEAV-----QLIILDWMLPKLDGLTVCRRIRQNH---LVPIIMLT
ARNEEVDRILGLEVGADDYISKPFSIRELTARVRAMLRRV
>A0A6P2FPJ2
VLVVEDEPAVRQFSVDALTELG-YCVLEADGAAAALRQL--PEVALMFTDVVMPEVNGAKLAEEARRR---PGLKVLFTT
GYTRNAVVHNGVLDAGVEMIGKPFTLEELAAKMREMLD--
>A0A4Q7YJZ0
VLLVEDNAVNQLVGRRMLESLG-VRVDTADDGKLALDLL-----DAVFMDLQMPVLDGLEATAMLRGMPGFDALPVIAMT
ANVMPADREACRLAGMTDFIGKPIRLEELTRVLLKWT---
>A0A2S2CWJ5
ILVVEDDPVQRSGVTMLLESWG-HQVMAAADGGAALDLL-----DVVVTDFRLPGLTGVQVIRRVAEMTG-GPVPAIVMT
GDTAAERIREAAAAGC-RLLHKPYPPDQLREALA------
>A3SNY3
VLLVEDEAPVRAFASRAMQLRG-LTVVEAESAEEALELL-----DVFVTDVVMPGMDGPSWVRKALEQR---DVRTIFMS
GYAQEDFSDARSAIPRSTFLSKPFSLTELTEAVQQQI---
>A0A162VUT3
LLLAEDDAMLGSGMEKALSRAG-FIVDWVKQGSHARTAV-----DVILLDLGLPGTSGLELLKAWRQQQ---TTPVLIVT
ARDAVQDRVAGLNLGADDYLSKPFDLDELMARIHALARRH
>A0A4R2IVN9
ILTVDDDPGVSRSVARDLRRQG-YRIVRAESGPQALEAL--EEVAAVLADYRMPQMSGIEFLEAAMDLF---AAKRVLLT
AYADTDAAIQAINVVLDHYLLKPWDPPELYPVL-------
>E1SRA9
ILIVEDEAVTSNTLKSIFEAEG-YNVTVAVDGDEMHNAL-----SLVIMDINLPGKNGLLLARELREQD---DIALIFLT
GRDNEVDKILGLEIGADDYITKPFNPRELTIRARNLLNRI
>A0A841Q374
VLVVDDAQFMRLTLSNILTKGG-FVVGEAPDGEKAIQMY-----DLVTMDITMPVLNGIDATRSIIESD---HARIVMCS
AVGQQKIVVEAIQMGAKDFIVKPFDEVRVLETIRRLL---
>A0A4Q1S7L2
ILVIDDDAELCRLVSRFLGAEG-YSVQTVQASGVGIERA-----DLVVLDVMLPEMDGFEVLRRIRTKS---RTPVLMLT
ARGDDLDRILGLEMGADDYLPKPFNTRELSARVRAILRRA
>A0A221MIK1
ILIVEDEKKLSRVLQLELGYEN-YNTQIASDGKEALHLL-----DLALLDIMIPELSGLEVLRKFRRSD--QQTPIILLT
ARDEIHDKVSGLDLGANDYITKPFQIEELLARIRVHLRQQ
>A0A7W7Y3B3
ILIVDDESSICDVLSDILNDEG-YEARAVSSGEEALEVF-----DVILLDVWLGGIDGITTLQKIKEQD--SLVGVIMMS
GHGTIHTAVKATREGAYDFIEKPFAMDKVLIVINNYLEWR
>E0QQ63
VLVVDDEPQMRSIVTFAMETKG-FHTATASSAAAAWTMV-----ALIILDLMLPDYSGVELCRRIRSR---MDTPIIMLT
ALGEEEDRVQGLEAGADDYVTKPFSPRELALRASAVLRR-
>A0A372JL17
VLVVEDDEVIGTELGEALAAQG-YEPGWAATGKDALERV-----DLILLDLGLPDMEGVTLCRRLRSVL--TDTVIVVLT
ARTQEFEVVVALDAGADDYLTKPFRLTELMARLRAHL---
>A0A099KRZ4
ILLAEDHDDNRRLIARFLSRLG-LDVVSAKNGKQAIELY-----QVLLLDIQMPEMDGIEALVKLRELG-CA-KPIIALT
ANAMSHEVKHYLSLGFNGHLKKPIERSEFVTTLFEH----
>A4G1A0
-LIIEDNPDIVANLYGFLEPLG-YTLDVALTGQAGVKRA-----DVIVLDLELPGLDGIEVCRQLRKEQRL-ATPILMLT
ARDTVKDKLAGFEVGADDYLVKPFSLVELEARLKALVRRA
>A0A369TKF5
ILAVDDDPIILELIREIIGLSD-DELLTAGSGPEALKLL--PMIDCFLLDIQMPVMDGIDLCTALRKRPEFRTTPVVMLT
AMTEKRYVDAAFIAGATDYITKPFDIGDMQRRLRTAALRR
>R7RTI7
ILIVDDEKEIRDIIEIYLKNEG-YKVIHANDGIEALNIL-----DLVITDIMMKGLDGISLCNEIRKNY---YMPIIILS
AKDEEKDKLLGLSSGAEDYITKPFSIMELVARVKSQLRRY
>A0A1E8YZN1
VLMVDDEFMILKGLERMIDEGS-LLAATASHGEEALAVI-----DIIITDINMPRLSGIEFIEQVKNQD---RIEFIFIS
GYEKFEYVKSGISLGASDYLLKPIDRDELHQALKKVMHRL
>H1XUG0
ILAVDDNPINLKLLSSALINSD-YEIYTASSGQQALELA-----DLILLDVMMPDMDGYEVCKKLQENKNTQYIPVIFLS
ARNEAVDKAKGLALGAVDYLTKPFNPLEINARVRTHLTSR
>A0A6M4GS01
VLVVDDNRDAGDSLAMILRMLG-CDVRVAGEGPEALEVL-----EVVLLDIGMPGMDGYQVAREIHRNA-GGRPVIIALT
GWGQEQDRLKAREAGFDHHLVKPAEIGPLQELL-------
>A0A1R1I358
ILLVEDEPINREISIMLLTDTG-LIVDIAEDGRQAVAAS-----ALILMDVQMPGMNGLEATRVIRQNPACADIPILAMT
ANAFVEDRAQCLEAGMDDFIPKPVNPEELFAKLLKWLE--
>A0A0G3BL38
VMYVEDNEVNVEVMRAVFAHDD-VRLVTCGTGQEAVESL-----DLVLLDLGLPDMSGEEALQRLRDCS-TPCPPIVVVS
ADAEESTRAWACSQGAADCIPKPFDVAQLRQTVAKVLE--
>A0A2N5XL44
ILVVDDDPVQRRLLEAIVQKSG-FQSVSAENGEQALAIL-SAYFDLIILDLVMPNLDGMGVLQALQKTA--IKAPIIVQT
AHAGIDTAVNAMRAGAFDFVIKPVAPERLQIAMRNALKVN
>T0J0X2
ILLAEDDESMRAYLARALERSG-YEVIAVATGTQALPHI--DRFDLLLTDIVMPEMDGIELAQHAASV---PDMRVMFIT
GFAAVTL-RAGKAVPQAKVLSKPFHLRDLVLEVERMF---
>A0A5C8NKL6
LLLVEDDELLADAFGQWLSAAG-FEVSRAADGPSAQAIL--L--AAVLSDFRLPGGDGIALLEQVRERH---AALRILVS
GDIDPALPARAAEAGL-PLFAKPVDLKRLRGLLASR----
>A0A194AJ18
ILVVDDEEIARTNLAYVLEKDG-YDVSMAQNGLEAVYYM-A---DIVITDLKMERMDGIQLLGTIRKQW--PDTSVIMIT
GYATVDTAVTALQKGADHYLSKPVNLTKLREQVRTLMEAR
>A0A841T4W2
LLIADDETNIRLGLRAMIERQR-YEILFAADGAEALSLL-----PFLITDIRMPVMDGIELLDRLEGL---KKPAVVILS
GYDDFQYAKAAIRHQVREYLLKPIVRAELFAVLERLEEEH
>Q2ING6
ILVVDDERFFQELFRDVLAGAG-HAVRTSSSAEEALEVL-----DLLLTDMVMPGLDGLGLIREARRRD---ELEVVAVT
GREDVKLAVESMKAGCSDFLTKPLEPGELLRVAERVLARV
>B8FI37
ILIIDDEKEICTIFKMTLERAG-YSVRAAQDGDEGIRLL--V--DLLIVDIIMPDKDGIETIVETRKNS--PHVKIMAVS
GGGRISSLRMAKTLGANVTLEKPVTRDVLLSTVKELL---
>A0A5C1AJ61
ILLIEDNRDSAESLRMYLELFG-HEVAVAHSGPEGMSVA-----DVVVCDIGLPGMDGIDVCLALRAVRQLADALVIALT
GHGSGSTGDRIQSAGFDAVLLKPIDPEQLARMVAE-----
>A0A1H8GTA7
LLVVEDNTINAMVIVYQLERTG-AATLTAVNGREAVEMM-----DGVLLDLHMPEMDGYDTIPHIRQLQ--PHAFIIALT
ADVIPNVTDKLNSLQVHSILHKPYDPSTLYRTLAKL----
>A0A1B3XI63
ILIVDDDAHIRELILLLLRKEG-FDLYVAPDGIQALSMM-----NLAIIDIMMPNMDGWQLCKELREF---SDIPVLMLT
AKGETSQKVKGFELGADDYLVKPFEPIELVLRIKALLKRY
>A0A5R8QC42
ILFVDDDTNFRDVIAEFLEIEG-YQVRVADNASDGLKLF-----DLIISDVKMESIDGLQLLTLIRKLD--NSAKVIMLT
GSNDEDDEVRGLELHASDFIKKPVSLKVLLTRIERVL---
>A0A4T3F4P4
CLVVDDSRVVRKVASKIAASLG-YRVVEAENGEEGLARC-----DLVLTDWQMPVMSGIEFVGELRAIP-TKAPTVVFCT
QMSQASDIHEGIAAGADDYIVKPFDEAQLRAKLLKL----
>A0A1I6D103
LLIVDDVENTREDIKRFLYFED-MVVGEAATGEEAVDLA-----DVILMDINLPGMDGISATEIISVQV---EAAIIIIS
IQGEKEYLKKAMAAGARDYLVKPFTSTDLADTVRRANDFS
>A0A0M2LY23
ILVVDDDRSLAEMLGMVLEGEG-FLTDHSADGSEALEAF-----DLVLLDVMLPGIDGIEVCARIRAES---GVPIIMLT
ARTDTTDVVRGLEAGADDYVVKPFNPAELIARIRAR----
>A0A6H1U082
ILIVDDEPINCQVLVNYLSLYE-CELAIASNGVQALELL---KPDLILLDVMMPRMTGYQVCQQIRERYSLDELPIIMLT
AKDRLADVVMGLESGANDYLSKPIAKAELLARIRTQVQLC
>H0E9M9
ILVVDDEESIRTLLAFPLRRDG-HDVVTVASGTEALEQF-----DLVLLDVMLPGMDGVEVCRRLREKS---PVPIIMLS
ARGEESDRIAGLENGADDYVTKPFSVRELRSRVRAALRRA
>A0A421BRL4
VLVVDDMSTSRGLIMQALDGMG-IQVGYATDGPGALQTI-A---HLVISDYNMPGMDGLQLLQALRANARTKGVGFILIT
GRADAGLIDLGRRFGMNNFLKKPFTPQDLRACIEAVV---
>A0A251WML4
ILVVEDTPSEMELLSHYLRESG-YTVIGTANAKDALQLA-----DVIVSDVVMPGMSGFELCRSLRKQPETAKIPVIFCT
SKNQDIDRLWGMKQGANAYITKPFTREALVQAIQ------
>B8FJS6
ILAVDDDPGVLNVFKTYFEHSQ-YSIVTASDGPSALDVF-----DFLFTDLAMPGMDGIALSKRILEMD--NTIPIVVMT
AYPSMESTIMALQTGVSDFIVKPFKIRDVDFIIEKVMAQK
>A0A2P6ATA2
ILLVEDEAKTGEYLKKGLTEAG-YSTDWVTDGLSGHHQA-----DLVILDVMLSEITGWQVLAGIRKAG---SMPVLFLT
ARDQVEDRVKGLELGADDYLVKPFAFAELLARVRTLLRR-
>A0A1V9GA29
ILLVEDNPVNQEITLGMLIKRS-HQVVCAKNGLEALDCF-----DIIFMDIQMPEKNGYEATRAIRELERFKHTHIIALT
ANAMQGDREKCLEAGMDDYISKPVRLRELVN---------
>A0A7X1B1Z4
ILVVDDEPMNLKVVENHLSLCK-FSIHLASSGSEALEWL-----DLVLLDVMMPRMNGFKVCEIIRKHPP-TDLPIIFLT
ARSAPEDIAEGMAVGGNDYIPKPFAQKEFFARIQLHMELA
>A0A3M0CR67
CLIAEDNPINAQLLQKNILKMG-HIPTMVGNGEEACQTL-----QVILMDIHMPVLDGEMALERIQSQLRGRQPPIWACT
ANALPEDIKRYRELGFAAIVTKPIDMAELAVRLNRLAE--
>A0A2V3W1X2
-GIIDDDPVCRRMLESIIEENG-KILTSSPGGDDAMEDI-----QVVLIDLLMPGMDGITIIMELQKAG---GGNFIMIS
QIDNKEMVAEAYKNGIEFFIHKPINRAEVTAVIENVKAKL
>E1QDZ2.1
ILFVDDERSLVEIAQRLLTNMG-HRVEAFGDARLALQAF--QAYDLLISDQSMPHLSGLELAARVTALR---GLPVIICT
GHGQQLTPQSLARAGVGQLLYKPVDKRELAAAIGRAMA--
>F4KRY6
VLIIDDEPKAVELLSNYVNRLW-LCVGTYRNPLEALAFL-----DLLLLDIHMPQISGVEFYRALPQ------PKVIFTT
AYS--EYAVASYELEAIDYLVKPITFERFLQACSR-----
>W9VF10
VLVAEDTDLAAKVLLAFLERMG-VECDRFSDGETALRAA-----RLAIVDLHMPKLDGVGFAGRYRDLSAGRRLPIVALT
ASASEEAKRNCLEAGMDAFLVKPVRPQDLRETIERL----
>A0A1H8BHA0
ILVVEDEKPIADIIKFNLEKEG-YTVECVHDGNEAIRQA-----DLMLLDLMLPGADGIEVCRQVRQHY---QFPIIMLT
AKDSEVDKVLGLEIGADDYVTKPFSNRELLARIKANLRRI
>A0YWX7
ILIAEDEPHIAAFLDKKLRDNG-FITTIAEDGYEALNQV-----NLLILDLGLPGIEGTEVLEELRGQGE--EIPIIILT
ARDEVGDKVSGLEGGANDYVTKPFSFEELLARIRL-----
>A0A2Z4FMV0
ILIIDDDKDICEYMQILLSQSG-YDVRTQTDPKAALELL-----HVVVLDIMMPEISGMEMLEQIRDFD--SDISIIIFT
GYPSVDTAVTSMKYNVSDYIKKPFDVDEFNQTLEKILR--
>C9RD34
ILIVDDEHRIREVLRKYLVAEG-FGVGEAADGEAALAEI-----DLVILDIMLPKIDGWEVCREIRKIS---DVPILMLT
ARGDEIDRVLGLELGADDYIVKPFSPREVVARVKAVLRRA
>A0A6H1TWW8
ILIAEDHPVNQQVILNQLEALG-YEGDCVANGREALDRL-----DIVLMDCQMPVCDGYRATAELRKREGDRHTVTIAMT
AHAMTEEREKCLAAGMDDYLSKPVELEALARILHR-----
>A0A7K1LC59
VLVVEDDPDVRTALIRELSARS-HAVRSAGTAMDALREV-----DVVILDLGLPDLDGAEVLKMLRGVS---DVPVIIAT
ARDDEPEVVRLLNAGADDYLIKPFSAEHLSARLAAVLRRS
>A0A255YYJ4
ILVAEDQPVNQMVIRRQLAILG-YAADIHADGHAALAAW-----GLLLTDCNMPGMDGYDLTAAIRAQEKLPRLPIVALT
ANAMAGEDQRCINAGMDDFLSKPLNLDQLDRCLSRWF---
>B3E6Z0
VLIVEDNLLNQRTAVLLLQNMG-YHTKLAGNGEEAVAVW-----DVILMDIHMPVCSGCEALQLIRAEETKVHTPIIALT
ADALKGTDKKLLEAGFDGYLSKPFRQDQLWAVLHGV----
>W0RG07
VLVVDDEPLARMRLEDLLRHEG-VLVGTAENGVEAVDAI-----DLVFLDVQMPGKTGIEVVREVGAER---MPATIFVT
AFD--QYALQAFDVAAVDYLVKPFDDERFEEAFRRARRRL
>A0A2G4YRJ3
ALTIDDSKTMRDMVSFTLKNAG-FEVMEAENGQLGLDQV-----DVIITDINMPIMDGLTFTREARKLSQARTTPILILT
TESDSNIKNEGRSAGATGWIVKPFNPEKLLQVVEKVC---
>A0A0U4DUW7
IGVVEDDSNIQNIVSAYLKKEG-YEATIMESAEKAWELW-----DMWVLDIMLPGMDGYEFCKKIRQE---SDVPIIIIS
AKDDEVDKILGLELGGDDYLTKPFSPRELVARIKRLF---
>A0A1H4CPK7
IIIADDSATARMFIKRCLQIIGEAEIIEAEHGKEALTAA-----DLLLTDLNMPVMDGETLVKWIKASPKLCGLPIIVIT
SAGNPAKEAKLLELGAHRVLNKPVSPPVMMDALAE-----
>A0A127A2H1
-LVVEDDEDVRGLLEAVLGHAG-FDVRTASTGREGAELA-----TVVTLDVGLPDIDGFEVLRRIRGAS---DAYVVMVS
GRDEEPDALFALQSGADDYLTKPFRPRELRARIGAML---
>A0A1V2YJN7
ILIAEDESDLNKIIVKKLKSQG-YSVDSALDGAEAISYV-----DAIILDIMMPKVDGFGVLEHIKNKN--IETPVIFLS
AKDHVDDRVKGLDLGANDYLVKPFSFDELLARLRVMIRK-
>A0A1H5VTJ0
ILLVEDEAPVRAFASRALRLRG-YTVIEAESAEAALNTL---HIDLFVSDVIMPGMDGPTWVRKAREMR---DVSVVFVS
GYAEDAFGGAAQDMEKVTFLPKPFSLSALTDTVSKAL---
>A0A7W6GM78
VLIVEDEPNIMESLSFILQRAD-FDIDTAPDGVEALRQL-----SALILDLMLPGISGLDVLRSVRSDKALEALPVIVLS
AKGQAADRKAAETTGATAFITKPFSNAEVIDRVREL----
>A0A1R4JXJ0
VLVVDDESTLTELLRMALKYEG-WDVRTAANGQQALSTA-----DAIVLDIMLPDLDGLQVLHRLRSGG--DDVPVLFLT
AKDSLDDRLAGLTAGGDDYVTKPFSLEEVVARLRGLIRRS
>A0A211ZR26
ALVIEDQDLMRLALIAELKAAD-CIVQGAATWEIAAGLL-EHSFDLVIIDPGLPGFHRLAVVKAVIDAS---DALHIVVT
GSDSVEEGEACRMLGANAYVGKTLDRDTLSSIIDKIS---
>G2FHU7
VLVVEDNPVNMAVVKKMLQRAG-LTPVTAMDGAEALKMV-----DVVLMDCQMPRMDGYESTEAIRNREELSRLPIIAMT
ANAMAGDRERCLAAGMDDYLAKPVKPSALENMLRQW----
>A0A0T2QA33
ILIVEDDAHVRRLLQAALQRAG-HEVAEAATAREGLSLL-----DTVLLDLGLPDRDGLEMIPLIKSRS---DATLMVVS
AREDVAEKVTALDLGADDYLTKPFDTEELLARIRTALRHR
>A0A7L8D130
VVVAEDESLIRMDIVEILRDNG-FDVGEAGDGETAVALA-----DLVIMDIRMPQLDGIEAAKRLSENH---IAPVVLLT
AFSQKELVEQASEAGALAYVVKPFTPNDLLPAIEIALSRY
>L0DQH1
ILIVDDEASICWAFREFLTDEG-HEVEIAASAEEGLRLA-----DAVVLDVRLPGMDGLTAMTRFRER---GATPIIVIT
AFGNLDTAVRAIEGGAYDYLVKPFDLDQAGAVIKRALE--
>A0A120HPQ4
IFLIEDDEAIATQIQQHFQHWG-LQTTIANDFQQIMKEV-----ALVIIDIQLPAYDGFHWCREIRAES---KIPIIFLS
SRDQPMDSIMAMQLGADDYVQKPFHMDVLLSKIQALLRRT
>A0A4R5BLG7
ILVVEDEPTIARAVADRLAAEG-FTVEAAADGPAAVERA-----HLIVLDVMLPGFDGLEVCRRVQAE---RPVPVLMLT
ARDDETDLLVGLGVGADDYVTKPFSMRELVARIRAVLRRV
>A0A5B9W152
ILIVDDQRFTRMTLASSLAGMG-HLPHSVDSAEEAWRFL-----RAVITDWVMPGMSGPDLCRLIRSRVD-PYVYTILMT
SLQGRENRLEGLASGADDFLSKPVDLAELGIRLSIAGRLL
>A0A840UW96
ILIVDDEAPIRELLAFNLKKNG-FDIATAADGLSAVKTA-----SLILLDIMLPEIDGFEVCRRLKQNKLTSKIPIIMIT
AKDEEIDKVLGLELGADDYTTKPFGMRELIARIKAVLRRS
>A0A5A9X5K9
ILIIDDDVDFCELMAERLVPEG-FELDAAHQGNKGVEMA-----DVILLDVMLPEINGFDVLRLIREQS---ATPVLMLT
ARGDDIDKIVGLEMGADDYLPKPFNPRELIARIRAILRRV
>A0A160DV35
ILLVEDDAMIAAVASGLLESAG-HGVVHAPQGLAAMVEL-----DLAIVDLDLPGIDGMQLTRMIRNQAAHAALPVIAIT
ARSGGDEEAAAKASGMDGFLRKPLTAHRLGEAIERLL---
>A0A1T4PJ35
ILVIDDDTDVLTAVRLLLRTEV-RDVTVEKNPENLPSLL-----DLVLLDMNFTGNEGIFWLKRIKELK---SVAVIMIT
AYGDIDLAVRSLKEGAADFVVKPWHNEKLLVTLDDVLKKT
>A0A841HJI1
VLVVEDEAALRESLAEQFKEAG-FTVDQAADGEEGLYCG-----DLAVVDLGLPKLPGLELIRKLRAES--KSYPILILT
ARDRWQEKVEGLQAGADDYVAKPFHFEELLARAQALLRRS
>I3CD73
ILIVDDNKNNLFTLRNLIGEYS-VQILEADSGLEALRVL-----DLIILDVQMPEMDGFETAELIRARKHTRHIPIVFLT
AAYKSETKQKGFDLGAADYLTKPIDAPLLISRIKSYRHF-
>G5IM02
IFLVEDDNSIRELVIYTLQSTG-IPATGFACAKDFWDVM-----SLVLLDIMLPDEDGLTILKKLRTSSVTEKIPVIMLT
AKGTEYDKVIGLDSGADDYIPKPFGMMELVSRVKAVLRRT
>A0A1G9KNL9
IILVDDDEDDRDLFAEAFQSLN-SDFVQFKNGQELLDYI-HSIATLVFLDLNMPIISGMEVLKQLRKTLNINDVFITIYS
TSSSQKDVENAYNFGANGYLRKPSNFQHLCKLIYKAIDT-
>A0A657B0X4
ILFVDDERMIISALERNLRDSD-WYIDYALSGPEALIKL-----DVVVTDMAMPAMTGDRLLREVKELD---EITRIIMS
GHADQSLGVADGEL-AHRWLDKPCDPTYLLQVLQEVEKEK
>A0A7X0SIC5
LLIVDDDREIAGLIEIYLRNEG-YLTDKAHDGAEALDKL-----DLVVLDVMMPGMDGMEACRRIRAE---REIPILMVS
AKAEDMDKILGLMTGADDYMIKPFNPLELVARVKSLLRRS
>A0A412G0P6
ILIVEDDPQIRNFISYVLSAEG-FASDNAATAQSAMTLL-----DLMLLDLGLPDYDGMDVIRKVREWS---EIPILVVS
ARDQDQEKAQALDAGADDYLTKPFSTTELMARIRVAIRHA
>A0A1Z4N3K3
IACIDDSQTVLNSIKHFLDEET-FSVVLINDPVKALMQI-----DLILLDVEMPNLDGYELCSLLRRHSQFKDTPIVMVT
GRTGFIDRAKAKMVRSSGYLTKPFTQSELLKMVFKHI---
>A0A2Z6G8U2
ILIIEDDRQVADALQLMLEFRG-YAVDQANDGSAGLRAI-----DIIITDMVLPELDGIGVLKAIRTEY--PKIPVLAIS
GMGPEHGLNLASKLGANAILRKPVRTGELLDAINRLLS--
>I9P0R7
ILVVDDDLRLRSLLERYLVEQG-YQVRSVANYEQMQRLM-----HLLVLDLMLPGEDGLSICRKLRQQD--NEIPIIMLT
AKGDEVDRIIGLEMGADDYLPKPFNPRELLARIRAVLRRK
>A0A1G7I9G0
ILLIEDDAALRENTAELLELAN-YTVFTATNGRIGIEVA-----DIIVCDIMMPEIDGYGVLEAVSMDPTTSHIPFVFLS
ARTEHKEIRKGMDMGADDYLTKPFEEEELLSAVESRLAKA
>A0A363UJJ1
LLVVEDEIKTGDYLQQGLTEAG-FLVTLVRNGLDGHHLA-----DLLVLDVMLPDVDGWRIVQSLREAG---QTPVLFLT
ARDSVDDRVKGLELGADDYLVKPFAFAELLARVRTLLRRS
>A0A1I4ZGU5
ALIAEDEPLLAQALRAELRAWE-LVLATVGDGRSAVREA-----QVLFLDIRMPGLDGLGAAMEIWP-G----PQLVFVT
AYD--EYAVQAFDAQAIDYVRKPVQPERLRKTVARVQQAL
>A0A2G1QRJ2
ILVVDDIPANVRLLEARLLAEY-FEVFTAANGEEALALV-----DVILLDIMMPGIDGFEVCRRLKADPQTAQIPVVMVT
ALDQPADRVKGLQCGADDFLTKPVNDLQLITRVKSLVRLK
>A0A2G5L0T4
VLLVEDNADMRQYIRSFMSEI--YQIIEASDGIEALRCL-----DLIISDVMMPRMDGIELAMKVKGDDKLKNIPFITLT
AKATESDKIETLRIGIDDYLIKPFNAQELAVRAANLIN--
>A0A0A0DU89
LLVVEDESKTGEYLKQGLMEAG-FMVDLARTGLDGHYLA-----DLILLDVMLPDVDGWRIIRSLRETG---LTPVMFVT
ARDSIEDRVKGLELGADDYLVKPFAFAELLARVRTLLRRG
>A0A4R6QRH3
VLFVEDDPPVRASLTQTLELAG-LEVTACGSAEEALPHL-----LVVVTDVRLPGMDGLALLDHAVAID---GIPVVLVT
AHGDVAMAVRAMRTGAYDFIEKPFDPERFVDTVLRALDKR
>A0A086MPK7
ILVVEDSNDVLELAHEHLTALG-YTVLTARDADEALTVF--GRIDLLFTDLVMPSMNGLALADAVRER---PATGVLLTT
GYNDDLLT-EGRASAGADVLGKPYRRSDLADRVRAALN--
>A0A1Y6CLU3
ILIVEDNEMNQDVMGMVLEKLG-QKYTIKGNGLLGLEEA-----DMIFMDCQMPVMDGFTAAENIRSHELSKKTPIIAMT
ANALKAMKERCLSSGMDDYVTKPLTIGKVTETIVKW----
>A0A7W4WDH0
ILLIEDNPTIARQIGEFLQAHG-WQLDFAHNGRQGIGLA-----DLVILDLNLPDIDGLDVCRQIREGAQ-VNIPVLMLT
ARDAFADKAQGFNTGADDYLTKPFDPRELALRCRALARRN
>A0A0J6WT77
LLIVEDDAAVRNLIASTLKLND-YKFHIAKTGAQALLEA-----DIILLDLGLPDMDGVTIIKKVRSWS---ALPIIVIS
ARSEDKDKIDALDAGADDYITKPFSVEELLARIRVSVRRL
>A0A0N1J1A5
ALIIDDDSSISMLLEAMLAKMD-YQCTQAETAEIALDIL-----LLIITDYMLPGMNGILFMKRVKKLY--PNQSVIIMS
GYGNQINYQDIINAGASDYLKKPIERAELTSRILRIEREY
>A0A367ZVF7
VMIVEDNELNMKLFRDLVEVSG-YETVLTRSGLNVLELA-----NLILMDIQLPEISGLDITKQLKADRSLCSIPVIAVT
AFAMKGDEEQMRQGGCEDYMSKPISITHFTSIIKRFL---
>A0A074LJP9
VLVVDDAAFMRMTLKAMLTNGG-HVVGEAENGLVAVKKY-----DIVTMDITMPELDGIGAVRGIKSID---GARIVMCS
AMGQQDMVISAIQAGARDFVVKPFNEERVLASIAKVL---
>A0A1G7FGY2
CVIVDDEPMALNLVESYVEKTF-LLKKKCSSAIEAMEFL-----DLLFLDIQMPDLTGIEFSKMLPK------TRVIFTT
AFD--QYALEGFKVEALDYLLKPFDYAEFLAAANKASTWF
>A0A420EI36
TLVVDDHPLMRKGVVQFLQAED-FEVAEASDGAAAIDLA-----DLILLDLNMKGLSGFDTLKMLREKD--VNCRIIILT
VSDSKNDVIRLINAGADGYLLKDMDPDALVSTLRQAI---
>A0A2N4XUY7
VLVVDDVATTRAMHSLMLSRQ--FEVKNAASGQETLQLC-----DLVLLDVEMPGLNGFDTCRALRRHY---DIPIIFAT
SHESLDEHLKAFDAGASDLCVKPVSAEILLRKVRLAITQW
>F0RAN2
LLIVEDNKINQVITKKMLSKKG-MASDIANNGTEAIELA-----DAILMDIHMPGISGVEATIEIRKFD--SEIPIIALT
AISLDDSVENFYAAGCDDIVTKPFKPDYFYQKIGEN----
>A0A2N7QW77
VLVVEDHAVSRRLIARQLALLG-LASEVVDNGHDALEML-----ALLLTDCNMPHMSGYELARAWREREATQRLPILAMT
ANAMSSETARAKEAGMDDVLSKPLQLATLGRKLGEWL---
>A0A4V2MN55
ILLAEDDNDMRAFLVKALEKAG-YHVTDYDNGASAYERL--EPFSLLLTDIVMPEMDGIELARRATEL---PDLKVMFIT
GFAAVALNPDSNAPKDAKVLSKPFHLRELVSEVDKMIK--
>A0A4R3MPM5
ILIVDDEKNMRWALKKAFESET-YELYEAENGEEAIQQF-----DLVLLDIRMPKLNGLEVLKKLQEDN--KNVAIIMIT
AYGDVESALEAMKLGALDYITKPFEIEELKGRIRKVFES-
>A0A4R7KBL3
ALVVDDTKNIRMLLTTCLEVND-FTVITASNGREALELL-----DIAFLDIKLPEVSGTEILRRIRAEG--VNVPVVIMT
AFGTIKNAVECTKLGAVAYLQKPFTADKIKNLLQEFYSL-
>A0A081C1V1
ILAVDDEPDVLDVLEEEIMDAQ-CTFDRATTYEKAVECL--Y--DIVILDI-M-GVRGFELLELAVKK----DLKVAMLT
AHLSPEALNKSIDMKARAYLPKDK-LGE------------
>A0A1M5NEV9
VLVIDDSIMFRRVIAKNLQEHG-LVVATAKDSYDARDKI-----DVLTLDIEMPGMNGIEFLKILMDQY----LPTIVIS
GADGK--CFEAISAGAVGFVEKPEFSNDLAEKIKEA----
>B2IZS6
LLLVDDEPGIREAVKDYLQESG-FSVQVASNALEGWEWM-----DLVISDVMMPQVDGYQFLKQLREDPRFQALPVVFLT
AKGMTGDRIQGYHAGVDAYLPKPFDPDELVAIVENLLARR
>A0A1Y4EYH2
ILIIDDDRELCALMRKCVEKEN-FSALVAYGGREGLEMA-----SLIILDVMMPDLDGFQVLQKIREKS---NVPVLMLT
AKSDEEDKISGLRMGADDYLTKPFSINELMARINSLIRRY
>A0A0M2RCI2
LLVVDDDTRLRELLQKFLTDQG-FMVTAASSAEEARSKL-----DLLILDIMMPGESGLELTKSLREKD---DVPILLLT
AMGETNDRISGLEVGADDYLSKPFEPRELVLRINAILKRI
>A0A7W8D254
VLVVEDNRDICANIAAYLEKHG-CILDFAYDGLSAMQLA-----DVIVLDLMLPGMDGLRFCRTLRADSD-VETPVLMLT
ARDTLDDKLKGFAAGADDYLVKPFALQELHARLRALHKRS
>A0A2K9NM24
ILLVDDDQDIADHIVLGLNGFG-YNVDHVLSGERVLELI-----DLVLLDWNMPGMTGLDVLAEIRDSYLPSELPVIMVT
SMNETEKIVYALDQGCNDYITKPITIETVAARVKTQITLQ
>F2JII6
IGIIEDEKAISDIIKYNLEKDG-YEVYTAYDGEEGLNLI-----DLVLLDIMLPKKDGLEICKEIRQT---KEVPIIIIS
AKADEIDKVLALELGADDYVTKPFGMREVMARVKARLRRK
>A0A1H9RHY8
IMTVEDDRAIREMIAENLTKWQ-FEAFTTTNFSNVLEDF-----HLVLLDINLPIYDGFYWCQKIRE----SKVPILFIS
SRNNNMDMVMAMNMGGDDFISKPFSIEVLIAKINATL---
>A0A3N1KYL8
VLVVDDHPDNRDLLKRRLERLG-VHVGMAVDGLEAVAMI-----DLVFLDVMMPNMNGYEVLERLRDENRLADLPVVMIS
ALTEMDSVVRCIELGAEDYLAKPFNPTLLRARLYALLEKK
>A0A1G9TJL6
ILIVDDESLARSRLRRLVLDCD-HRVSEAEHAAGALALL---AVELLLLDIRMPGMDGMVLARQLQAL--T-PPALVFVT
AHA--EHALGAFELDALDYLTKPVRLQRLQQALAKVQRS-
>A0A848LJA7
VLVVDDEESVRTFLSELLGSAG-YQVRCAASGAQALEML-----DAVLLDVVMPEMSGLEVLRRYRSGG--GGAPVIVLS
ALAGADDAVRAMKMGASDYLAKPFGNDELQDVLARA----
>A0A100YWT9
LYLVEDDPSVREQLSVLLSNAG-HHVQCATHFDHLVEDI-----DAVVLDLGLPGTDGQYVARALRQRS---DVPIMVLT
SRTSELDELMSLSMGADDFVAKSANPQLILVHLEALLRRR
>A0A3M8L1H1
VGIVDDHESVRLGLQAACEDAG-FEVLAAATACELVRGL-----DVIVLDLSL--GDGSVVTDNVKLV---GTGAVLVHS
IADRVALVREALAAGAAGVIPKSSPTTTVMAAVASVA---
>A0A4R7B1V3
ILLVDDDPELTRLLSNYLHQQG-YQIEVAEDGEAMRAHY-----DMIILDLMLPGEDGLSLCRTLRGTD--AAIPILMLT
ARGDDIDRIIGLEMGADDYLPKPFNPRELLARIKSILRRS
>A0A412G4J2
ILICDDEAMTRRGLTKMIGHCD-MVVGAAAQGEEACAMI-----SIVFMDINMPLVSGLEVIERYHED----RLRFVIIS
GYSDFEYAQKACRYHVVDYLLKPVTEEQLSAVLDRCAAML
>A0A852WE81
-LVIEDDNVLGHQLTAGLAAQG-YRSRWSRTGASGLAEA-----DLVVLDLGLPDQDGIDVARNLRSSH--PDLLLIILT
ARDADMDVVVGLDAGADDYLTKPVSLSVLLARLRAHL---
>A0A126Z8Q7
ALIAEDEPLLAQALRAELAAWE-LIVALVGDGRSAVREA-----QVLFFDIRMPGLDGLGAAAELWP-E----PQLVFVT
AYD--EYAARAFEAQALDYVLKPVQAERLRKTVGRLQQAL
>B9XGC5
ILLVEDDATDAELIKHALRKDG-FTFQRVETSEDYMEAI-KEVPDVILSDYALPSFDGYTALSIAQKKC--PDVPFIFVT
GTMGEEVAIETLKNGATDYVLKLR-LARLAPAVTRALRE-
>A0A1G9EJ67
ILVVEDCKITSKTIQKSLLSLG-YKVEIVTSGEAAVNAC-----DLILMDIEIEGNNGIEAADKIRL----FDIPIIYLT
ALSDEDTLTRAKATGGFAYLIKPFRKRDLYANIEMITYAH
>Q8XN20
IAICDDEKVQRNILKDMLYKIN-MVIDEFCSGVDLLNVY-TKKYSIVFCDILMDEMNGIELLRKIGELD----IQAILIT
GSE--EYVFQGYDVGALNYLMKPVSFEKLEKEFLRAIKSL
>A0A1M5D913
-WLVEDDAIVRRACQQSLALAG-FSSRVFESAEAVCAAL-----DTVVCDVRLPGMDGMALMQELLHAD--NQLPVILVT
GHGDITMAVQAMRAGAYDFIEKPFTPEQLVEVVRRALEKR
>A0A1M5Z985
ILLVEDEEELSDIVARGLTKCG-YAIDRAYDGEEALDYY-----DVIVLDLNLPKVDGLDVLRAIRLKD--KRTKILILS
ARSDVADRVLGLDLGANDYLTKPFDFLELEARIRTL----
>A0A255Y949
ILAVDDDPGQLALWQELLRPLG-FNLFVAGSGGAALSLA-----DLVLLDVSMPGLNGWEVAERLRSRFG-RSITILMAS
GNASE--LVGAEGKGLDGFVLKPVDQALFFEQLGR-----
>A0A1N6F2X0
VMVVDDMSTSRGLILQALDAMGVTHVRYTADGKAALAEL-A---HLVISDYNMPGMDGLHLLKALRTHARLKGIGFILIT
GKADKQIIDTGRALGMNNFIKKPFAPKDLHACMEAVV---
>A0A136WDM0
LFIVEDDFELRKELITFLEKCG-YDCKTSNDFTNIVKDA-----DLILLDINLPYFDGYHICREIRKV---SDVPIIIVT
SRNTDMDELMSMNLGADDFVTKPYNTQILLARINAILKRA
>A0A6P1J059
VLIVDDEALARSRMRTLLGECR-VVVGEGSNAVQAMDQI-----DLVMLDIHMPGVDGMALASTLRGM----PPAIVFVT
AYA--EHAVHAFELEAVDYLTKPVRRERLQQALQKVVRMR
>A0A2T6AY99
ILLVEDNETNRFIARAMLEAAG-HQVTEARNGAVGVELA-----DVILMDISMPVMDGIEAARRIRSGNGSRDTPIVAIT
AHALPEELARFRSQGMEACLTKPLDRKALLATLAQV----
>Q74FY2
ILIAEDDSTFRGFLRTVLKGEG-YDIREAADGEEALALL-----DLVLSDLRMPGIGGLELLRASRDDD-Y-PPAFVILT
AFGTIEEAVAAVKEGAADFLTKPLDPDTLRVLVGRVLS--
>A0A3D9HY18
ILVVDDDTEIRDLLQRFLSKEG-FRVTTAADTQEAREKM-----DLMVVDVMMPGESGLEFTRSLRANS---AVPILMLT
AMTETEARIEGLQAGADDYLPKPFEPLELVLRIQSILRRA
>M7XWY1
ILYVDDEENNLQAFKATFRRN--YEIYLALSAKEAREIL-----QIIITDQRMPDETGVDFLASIIPTN---DPIRILLT
GYTDIQAVIDAINKGVYHYLTKPWEEEYMKNVISNAFEVY
>A0A220U7V5
ILVVEDDNDINQLLCNIIRKSG-YTPQSAYSGTEAMIHM-----DMVLLDLMLPGMTGEEILAKTVEQ---KAVPVIIIS
AKLEKQTKIDALRTGADDYITKPFDIDEVSARIDSHLRRY
>T0RZK3
-ILVEDDRISAKFISHVLKSKG-AKVHHFLDAVTAFEYI---RIDLILTDHIMPNLTGIAFVKKIRSELGLKNIPIVFIS
SVQDKVEILEFYKVGGNDYIAKPLIKEELYVKVNQLLENR
>A0A0Q7LC54
ILIVDDHDLVRLGVRALLQAQG-PEVFEASSMAQALAVY--GSIGLVLLDLGLPDTRGLSGVSVFLQRY---QSRVVALS
GAAQDAIAQSALAQGASAFLPKSANLKEVVSFIRA-----
>I7KUZ1
VLIVDDAAFMRMMLKDILVKNG-YVIGEAPNGLKAVEMY-----DVVTMDITMPEMDGIQAVKEIRAFD---NAKIIMCS
AMGQQAMVMEAIKSGAKDFIVKPFQPERVLEALKKVL---
>A0A221KIF4
VLVVDDSPINLDVARRLLQAEG-AEVHSCINGREAVEYL--DWFDAVLMDIQMPEMDGYEATRRVRGELGLAQLPIVAVT
AGALVEDRWRAMAAGMDGFLSKPLDPALLINTVRQWVERY
>A0A250L1Z9.1
VLVVDDNVDSAESMALLLSLDG-HDVRTAFDGPGALAIA-----EAVLLDIGLPGMDGYEVAKQMRGQPGMEKALMIAVT
GYGQADDRARSKAAGFDHHLVKPVDPEILSALLATL----
>A0A1C0YD43
ILVVDDDADILQLLSIHLKKEG-YDVLQATNAHEALQLL-----DVAVVDVMMPGMDGFELTKILTQDL---EIAVILLT
AKGQLHDKECGFLAGSEDYMVKPFEPKELLFRIAVIARRL
>T0J1Z9
VLIVDDSAAMRALLNKLLSHDA-IVVGMAPEPHAAREMI-----DVVTLDIEMPGMDGLSFLERIMRLR----MPVVMCS
TLTARESTIEAMRLGAVDCIAKPQDGALLRKIVKA-----
>A0A142YJU8
ILVVEDDEPFARILADLAHELK-FQCLIATTAEEALAVA-----SAVVLDVGLPDQSGLSVLDRLKHDARTRHIPVHVVS
AG---DYAQTALALGAVGYMFKPVKRDELAHALGQLETR-
>A0A6L7GF31
ILLVEDHDINQILMTDLLGRLG-MEVEIADNGAIAVEAV-----DLVLMDMNMPIMNGIDATRAIRSAGIGGQLPIVALT
ANAFAEDIAGCLAAGMQAHLTKPVNADKLQAAVESW----
>A0A506UEA8
VLLVEDEEAVRRGGKRMLETRG-YVVHEATSGVEALEVM---QVDVVVSDVVMPEMDGPSLLRELRKDY---DLKFIFVS
GYAEDAFAKNLPADAEFGFLAKPFSLKQLAVSVREIL---
>A0A1I5X4N1
VLIAEDETLLLKLLTDKFQKED-FEVIACPDGFSAIEMY-----DIVITDLQMPFSNGFELIFHIRNTRE-SSTPIIVLS
NTNIESKIITSLELGASDFIEKPFRLNELIMRVRRLINV-
>A0A0H0XRD5
IAIADDDREVLQQLSSYLEKAG-YLFDSFRNGKDLQIAL-----DVVLVDWNMPGATGLEVVAWGTENLE-RPPAFILIT
SRSDKADVVAGLEKGASDYIVKPESEEVIIARIEAAARRN
>A0A1S8D6Y8
VLLVEDEAPLRRLAEQVLRREG-MEVRAAGDGEEALDLL---APDILVSDVAMPGMDGVSLLREIRRRL--PSLPAVLVS
GYSEHLMEREALEEGGTGFLAKPYRPAALVETLRQRLTR-
>A0A097R4Q4
VMIVDDHPLMRRGIRQLLELDT-FVVAEASSGSEAIALA-----DVILLDLNMKGLSGLDTLKALRNEG---DARIIILT
VSDSRSDVYALVDAGADGYLLKDSEPETLLSQIHQAA---
>A0A0H3CD01
VLVVDDEPTVRMLVVDTLSELG-YACLEAPDGAAGLRIL--RQVDLLITDVGLPGLNGRQVADGARAL---PRLKVLFIT
GYAENAVLNHGHIEYGMEVLTKPFAVSDLTGRVDRML---
>A0A2X4VL67
VLIIEDEESIRSFLTINFKMQN-FIVIEAGSGEEGLNKA-----DIIILDVMLPGMNGFQVCDQLRNEF--PNLGIIMST
AKGQDLDKIKGLECGADDYVVKPFNPLELILRARSLLRRM
>G7Q8P9
ALVADDSSAMLHVLKRILHKIG-IEVLTAANGEKAWELL---AIDLVFADLKMPRISGIALLDRVRASAKWGALPVVIIS
SEAETATILEAGKHGATAYVVKPFSVEKITGVVKKIL---
>A0A0K9NF30
---IEDDLDLCEAVRCHLIKDN-YEADICTTGTDALFYA-----DAIILDRMLPGIDGMTILQSIRRNG--IQTPIILAT
AMNDISDRIDGLDAGADDYIVKPFDVLELMARVRAL----
>A0A1V0B638
LLVIDDDDSVRQNIGKHLETCG-FDVLQAGNAQQGLDLF-----ELVLCDLHMSDISGFELVRQITDRA--PETPVIVIS
ADSVMTDVVEALRVGASDYLIKPLDMRVLEHAVRRSLDRA
>A8ZVY8
ILVVDDEGIVLESCNRVLKPEG-FSVRLATSAEEALAVI-----ALLIIDVKMPVHDGLYIMKELNRKQ--QRVPVILMS
GFSTKETIEESYKMGARMFLAKPFTPDELLGAVRRVIEET
>A0A328VWK5
IIVVDDDKETREIITFVLSRNG-FEVITAADGRQLAALL-----DLIILDVMMPGLDGYQIFNRLRHDPVLHQIPVIIMT
AHAEHIYERISVDLGAADHITKPFHPLELVEKVKGLFRML
>A0A2W7HY58
ILIVDDNYDMLEVLQRNLKALD-YHVYKASSVKEALDIL-----DLLITDIQMPEVNGIELLKYAGEHY---FLPKLVIT
GFPSVTSAVTAIQSGATDYLVKPFTSNELKNSVKKSLKNK
>A0A2S5TIT2
ILVVDDVELNRDLIQAMLKDSP-HDLLFAADGPSALALV-----QLILLDLLMPGMDGFETLRRLRAEPLLVPPRVIAVT
ATSLRGEQAELRK-QFDGYVAKPFTRDSLVAEIRRVMA--
>A0A0L6JMS9
VLIVEDEADIREFLVINLKRAG-FDSTEAGKGMESIEMI-----DIILLDVMLPDINGFTVLKRMRELE--VSAGIIMLT
ARSQEIDKVHGLTLGADDYVVKPFSPSELIARIDALLRRI
>C0Q9P9
IMFVDDEEALREVTHDILKGFG-YTVHTLSSGPKAFETY--CRFDLVVTDMTMPGMTGLELSQRILELR--PEQPIVLCT
GYSETIDREKALSIGITEYVEKPMIIKELAKVIRKVLDEA
>A0A4Q9H5E5
VLIVDDVPENLSLLHDALDEAG-YTVLVATHGEAALQRA-----DIILLDAVMPGIDGFEVARRLKAQGETAHIPIVFMT
GLSETEHVVAAFQAGGVDYVVKPLRPREVLARIEAHMQSA
>A0A2T5MI65
IMVVDDSPTDVQNLKNILSKAG-YAVVEASSGLDAIARI-----DCVIMDVVMPGVNGFQATRTLSKDPATAHIPVLVIS
SKNQETDRVWALRQGARDYIVKPVKEADLIAKIKAAI---
>A0A1H2TBP8
IVLAEDEPSLGQIVKESLETRN-FEVLLCENGEEAYKTF-----ELLVLDVMMPKMDGFTLAKKIRVED-T-EVPIIFLT
AKSQTEDVVEGFNLGGNDYLKKPFSMEELIVRINALLKRK
>Q6LMS6
VMAVDDNPANLKLISALLSERV-ETVITATGGRKAVEYA-----DLIFMDIQMPEMDGVTACEAIHKTELNHSTPVIAVT
AHAMPGERERLINAGMDDYLTKPIEEHILQQILAKW----
>A0A2H3KI94
LLVVDDHPLFRQGVRWALSGED-IVVGDVASGEAALEWL--TEPNVMLVDMNLPGMNGLALTRHVRRQY---GLGVVMLS
MHESDEQAFHALQSGAAAYRSKDVKPQALIEILRRVA---
>A0A1G8PYP7
ILIIDDHPLLRRGVAQLLELED-LLVGDTGEPSEGVRLA-----DMILLDLNMPGMDGIQTLKALREAG---AGRIVMFT
VSDHEDDLVAALRAGADGYLLKDMEPEEMVRQLRQAA---
>A0A0Q4H3N6
ILIVDDEPLARQRLRTLLGDCA-AHVEEAGDAEQAQALL-----DVVLLDINMPGTDGMALAGILRAL---QPPAIVFVT
AHS--EHALNAFELDAADYLTKPVRLPRLQQALQKAQRS-
>A0A1A8Y2F0
VLIIDDSATIVAALRKMLRSAG-CVTLEAMDAETGLELV-----ELVFLDIVLPGMNGFAALRLMRRDPLTRTIPVIMIS
GNEQATEQFYAKRIGADDFMKKPFSRFEVFARIEDLIEAD
>A0A1M4T6C3
ILLVEDNELNQEIAKTLLELHG-AAVDVASNGKEAVEVY-----QAILMDIRMPVMDGLEATKAIRALNRSSAVPILAMT
ANAFEEDKKEAYAACMSGYLVKPLDITTLLRELDRV----
>A0A4R6SMF9
ILVVDDDRAVRESLRRSLQFNG-YQVELASDGQQALETV-----DAMVLDVMMPRLDGLEVCRRLRGTG--DDLPILVLT
ARDLVSDRVAGLDAGADDYLPKPFALEELLARLRALLRRS
>A0A562S6S6
VLVIDDDRELTALLAEFMEPEG-FSVEGVQDGAEGLEKA-----DLVVLDVMMPGMGGLEVLRRLRAKS---LMPVIMLT
ARGEEVDRIIGLEIGADDYLGKPFNPRELVARIRAVL---
>A0A846MUX3
IFLIEDEQNLADFVIRGLTKEG-HSVDHAARGDVGLERA-----DALIVDRMLPGLDGLSLVKALRAKQ--CAVPVLFLS
NLGELDDRVLGLNAGGDDYLPKPFGFSELLARVNALLR--
>A0A4R5CIM2
VLVVEDERGLARALQRGLSAEG-FAVELAHDGLDGLHLA-----DVIVLDIMLPSLSGYRICQALRAAG--NWVPILMLS
AKDGEYDQADGLDVGADDYLTKPFSYVVLVARLRALLRR-
>Q8EQW9
ILIVDDAAFMRMMIKDILTKND-FVVDEAQDGNEAIEKF-----DLVTMDITMPEKDGISALKEIKQFD---EAKIIMCS
AMGQQAMVIDAIQAGAKDFIVKPFQADRVIEAIQKAL---
>V5BZ56
LLFVDDEPNVLKALRRLFHSEG-YTIHLAEGGAEGLDIL-----DLIISDMRMPEMSGAEFLARAVEQW---ETVRILLT
GYSDLQSTIDAVNKGIFSYCNKPWNDEELKLLVRNALEQK
>A0A839QPU4
-VVAEDESLIRMDIVETLSEAG-YELAAVGDGASAVEKV-----DIVVMDVKMPQMDGVTAAEKIGEEN---LAPVVMLT
AFSQKELVERARDAGAFAYVVKPFTPADLLPAIEIAVSRF
>W6KD39
ILITDDDTAICRTLQLHYEQKG-FGVRVAHSPDEAMPHV-----DAVISDVRMPGRDGFSMLKEIHEKK---DLPVIIMT
AFHDLDTTVRAMQGGAADYIPKPIDVNEMDIALERVLSR-
>A0A1I7A255
VLVVEDEPAQREVLSYNLAAEG-FRVCQAENGDDALLLV-----DVIVLDWMMPNLSGIEVCRRLKTRPATRSIPIIMLS
ARSEEVDRVRGLETGADDYVIKPYSVVELMARVRAQLRRS
>D3FVQ5
VLIVDDAAFMRMMIKDILSKNG-FIAGEAANGAEAVNQY-----DLVTMDITMPEMDGIEALKAIRETD---SAKVIMCS
AMGQQSMVIDAIQSGAKDFIVKPFQADRVLESINKVL---
>M1N9W2
VLIVDDDESFLHGLIDGFKAYD-FSITTAGDGIEALTAL-----SLVLTDLKMPRMDGFELVAHLSSNY--SDIPVIVMT
AFGTPDMEDNLRDMGTFQYIEKPIDFGMLVEKILK-----
>A0A540VGZ4
ILIVDDTPLNLSLIVDYLSQYG-FKVRIARSGEMALKRV-----SLILLDVVMPGMDGFETCRRLQANPDTRHIPVIFMT
ALASPADKVRGFEVGAVDYVTKPLQQEEVLARITTHLRLH
>A0A074KTX7
VLIVDDNALNRKVFENIIR-HN-YLFDTAENGLIALEKL-----DIILMDIQMPKLDGISTLKAIKEES-LSSSPIIAVS
AYSDQSDRDYFLATGFDEFIAKPIKPKHLLETIEQ-----
>Q1IR98
ILCVDDEERDLQLQRATFEDAG-FHVAVARDLAQVNHAL-----EAVVLDYRLLNADPIHVAISVRKQF---RMPIVILS
GY--VEDIPEYFKRAVDACMTKHEDREHWVNTL-------
>D6CU22
ILIVEDEPAIAELLAMNLQHAG-HCPIRAGSAEEALRVI-----DVLLIDWMLPGMSGVALARALRTDARTKAIPIIMLT
ARSEEGDKVQGLDAGADDYITKPFSPKELLARIRAVLRRR
>C7ME65
ILVVDDDQAIAEMVGIVLRGKG-YEVATSPDGASALETF-----DLVLLDLMLPGMDGIEVCRRLRRES---GVPIIMLT
ARTDTADVVEGLEAGADDYLTKPFEPEELVARIKAR----
>A0A517ZNP2
ILLAEDSYANQKLAIGLLKKWN-HTVTVANNGREALDAF-----DLVLMDVQMPVMDGFEATGAIRNIEK-ARTPIVAMT
AHAMKGDREKCLQAGMDGYVAKPIRIPLLYDAI-------
>A0A562TBA7
ILLVDDDYYFGGVVKKQLEAKG-YDVVLCFDGEIAWKRF-----DIILLDVMMPKKDGFTLAQEIRRKN--GLIPILFIT
SRKLDEDRLEGFRQGGDDYITKPFSMAELEARIRVFL---
>I0HT64
AFIVEDSPIILESLVATLEELP-VVVGTAADESSAVHWL--EDCDLLIIDIFLKSGSGLGVLRQAAQSG---RGRRVVLT
NYATPDMREKCQALGAHRVFDKSNELDELINYCLRLS---
>A0A4R6WPP0.1
ILVVDDIPANVRLLEAKLAAEY-FEVVSASSGKEALELI-----DIVLLDVMMPEMDGFEVCARIRANPKTHFLPVVMVT
ALSDPSDRVRGLEAGADDFLTKPVNDLALFARVRSLVRLK
>A0A6M0JXL6
IMVIDDSASLRSVVGIALKGAG-YDVLEASDGRDALNKL-----HLIVSDVNMPNMDGITFVKEVKKLSSYKFTPIMMLT
TESQPEKKAAAREAGAKAWLVKPFQPPMLLDAVSKL----
>A0A2U1CSQ9
ILVVDDFPTMRRIIKNLLKDLGFENVDEAEDGVMGLEKLRNNNFDLVVSDWNMPNMDGLAMLKIIRSEPGLAKLPVLMVT
AEAKKENIIAAAQAGASGYVVKPFTAAVLEEKLNKIFEKL
>A0A7U4E3M2
ILLIEDDVKIIQSLRKGLEENG-YDVDIAYDGMIGKVLA-----SVIVSDIIIPGVNGVQLCRELRNEGI--LTPFIMLT
ALGALEEKLVGFDAGADDYLVKPFDFLELLARIKVV----
>A0A248YUH2
VLVVEDEPAIADLVRLYLTRDG-FGVHVEHDGAAGLAAA-----VACVLDIALPGLAGTELCRRLRQGG--DWTPVIFLT
ARDDEVDRIVGLELGADDYVTKPFSPRELVARVRAVLRR-
>A0A4P8RG66
CIAIDDEPIALKVIQSHALKVF-LLENVFVSAAEALNYI-----NLIFLDINMPDITGIEFAKLVPP------TKVIFTT
AYP--DYAVEGFELAATDYILKPISFARFLKACTRVQEQI
>Q2S2K7
ILIVEDEFAVAMELEDHLGALG-YTVDHVMTGAAAIDRA-----DLVLMDVHLDPMDGVEAARTIREDH---PLPVVFVT
AYSDDETLQRATDTTPFGYVVKPFNEREIYAAVEVALQTH
>A0A3A6UBN9
ILIVEDEAVTRNTLRSIFEAEG-YLVSEANDGAEMHKAM-----NLVVMDINLPGKNGLLLARELREIN---NIGLIFLT
GRDNEVDKILGLEIGADDYITKPFNPRELTIRARNLLTRV
>A0A517TC19
VLIADDNQQNCELLEAYLANED-CDILFASDGREALDVA-----DVILLDIMMPKLSGYEVCQMLRQDPATASIPILMIT
ALDEQGDIDKAVDAGCDDFLTKPINSTEIGIRVRSMMSVK
>A0A317EHP4
IHMVDDEESIRDALAFLFASRG-LTAVGWHSGEAFLEAQ-----ACIILDVRMHGLSGPEVFERLRAMG---EAPVIFLT
GHADVPVAVSTLKAGAFDFVEKPFNDNQIVDLAKAAIARF
>A0A3S0YZG5
ILVVDDAAFMRIMLKDILSKGG-HVVAEAANGLEAIEQY-----DLVTMDITMPVMEGIDAVKQIRQSD---SAKIIMCS
AMGQQTMVVQSIQAGAKDFIVKPFQPDRVLEAIDKVL---
>G0V4B7
ILLVEDEERLRKVLKLYLEKEG-FKVEEAGDGEEALEKF-----DILILDVMLPKRDGWSILRQIRKTS---DVPVIMLT
ARGEEDDKIFGFELGVDDYVVKPASPREIVARVKAILKRI
>A0A401U5A3
VLIVEDQSLIAASIASTLKQHA-LVVAISDSGEEAIEKV-----DLILMDIELSGLDGIATAKFIQDKY---DIPIIYLS
DYTDQKTVDRAKKTMPANYLSKPFMALDLIRAIEIAFHNA
>A0A380BL76
ILLVDDEDMILEVLEAYFEKEG-WEIFLASNGIEALKKI-----DIIILDLMLPDISGEEVCRLTRKDN---DVPIIMLT
AKSAEEDLINGIVIGADDYVTKPFSPREVVIRAKAILRRV
>A0A1L9B6F3
ILIVDDYQDAREMYAEYLEFSG-YRVIEARNGLEAVEKA-----AVILMDLSLPVMDGWEATRRLKGDERTKAIPVVALT
GHALDGHSREAQDAGCDSYVTKPCLPDALLREVRRMLA--
>A0A7X0JPY0
LLIVEDDQGLAQLIADFFSRYE-FDCSIELNAVKAPERI-----ALLILDLMMPDVDGVEICRQVRDKF---RGKIIMLT
ARTDLMDQIAGLEMGADDYIPKPVEPRLLLAKARSVLR--
>A0A0F5YLB2
VLIVDDEPINLQVLVNILSLHH-YAITQASHGEEALALI---KPDIILLDVMMPKMTGYQVTQKIRERFPTTEVPIILLT
AKTQVEDIVIGLNVGANDYLTKPFSKDELLARIANQINMC
>A0A1Y6CIM7
VLLVEDEDAVRAFSARVLRTKG-YEVLEARSGEAALELL-GAAIDLLITDVVMPKVDGPALVKVVREH---PSLKVIFIS
GYAEDSFRRRIGEESGIYFLPKPFSLKQLASKVKEVM---
>A0A5M6I7L3
VLVVDDDPITRDVLSAALEASG-LHTLTASDGAEMARII-----DVILLDIGMPGKDGFTITRELRDT---SDVGLIIVT
ARDSREDRLAGLELGADDYVVKPVDEAELIIRVRNLLRRL
>A0A2T0SEX7
LLLVEDDPDLSEMLTETLTDEG-YHVDRAPDGQRGLHLG-----DVLVIDRLLPALDGLDLLTRLRSRA---PARALLLT
ALGTVADRIAGLDAGADDYLAKPFDLDELSARLRALC---
>A0A127F7M1
ILVVDDEAEIRELLKDILADEG-YDVEVAADAAEARASR-----DLVLLDIWMPDTDGITLLREWQIDG---SCPVVMMS
GHGTVETAVEATRLGAFDFIEKPLSLVKLLHTVERALESG
>A0A327NH00
ILLVEDYPVNVKVALKFLNKWG-IDVDTAENGQIAVDKC-----DLILMDLQMPVMDGYTAAAEIRKMN--GTIPIIALT
ASATFSNRDRAVLVGMDDYVTKPFNPKDLFNKIAKY----
>B1ZX13
LLVVEDDPDLLANLLKALGEEG-YAVDGADTGPEGLFKA-----DAIVLDVMLPELDGWTLLQRLRRT---KRTPVLMLT
ARDATQDRVRGLDIGADDYLTKPFDLPELCARLRALIRRS
>N0DZR0
ILIVDDDLALAEMLGIVLRNEG-LEVTHVADGSSAVAAF-----DVVLLDVMLPGIDGLEVCRRIRAES---GVPIVMLT
AKTDTVDVVLGLESGADDYVVKPFKPQELIARVRARL---
>A0A223CYN7
ILIADDETEIADLIELHLQKEG-YRCIKAADGQEAEAAI-----DLAILDIMMPKLDGYEVTRRIREQ---HHLPIIFLS
AKATDLDKIAGLVQGADDYVTKPFNPMELVARVNAQLRRS
>A0A4P9K5Y5
VLIVDDSALVRKMLQEMLSSDD-IVVGTAYDPYDAREKI-----DVLTLDVEMPKMDGVTFLRNLMRLH----LPVVMVS
TLTEKDVTFEAMALGAVDFVTKPDYTQEICTKVKT-----
>A0A2S6N365
ILVIDDDREIRDLLARFLEKQR-IRVTAVRDGKEARRAW-----QLVVLDLMLPGESGLDLARWLRGQS---DIPIVMLT
AMGEDTDRIIGLELGADDYVPKPFNPRELLARIRAVLRRA
>A0A1I7LEV4
ILIVDDAPASLSVLRKMMVEQG-YHTYIATSGERAVQIA-----DLILLDVVMPGMGGLETCRQLKANPLTQRIPIIFIS
ARTETEDVVAGFDTGAVDYIGKPLRMAEVCARVRAQLQMR
>A0A416EL93
LLIVDDEYHVIRAIKFLLTSLE-IQILEASSAREAMDII-----ELLITDIAMNDLTGIDLMEYLNGLD-Y-TVKTIVIS
GYNNFDYIRETLRNGGIDYLLKPIDSAQLNAALEKAIRRY
>A0A1Y2QAZ2
LLYVDDDEALISVMSRMLARQG-YVVESMDNPQEAIDRL-QRRPDVVILDYNMPQMSGISLARAIRTLD--ARLPIILTS
GHVTDELRDQARAAGIDHVIEKPDTSRELAGLIAGL----
>B6JIJ4
VYVIDDDPAMRDSLDFLLDAAG-FEARLFESAVSFLAAL-----GCVVSDVRMPNLDGIELLRRLKETN--KPFPIIIMT
GHGDVPLAVEAMKLGAIDFIEKPFEDDRLIGTIKAALSSA
>A0A1Z4RP73.1
ILVVEDDPGIREMLSRQLKAKN-WQVIEAENGIEALIKL-----GLILSDLMMPEMDGFELVHRLKHDERWRSIPVVILT
AKSITTEDRHKLNGQVSKIFEKSYQRSILLNELERLLSDA
>A0A0G3BEF7
ILVVDDCEEGAAMLATLLGLFA-HQVETAGDAEAALRVA-----DCVVLDLALPGLSGLDLARQLRTEGA-GRPVLIALS
GWSSPEDVAASAAAGCHHHLAKPLDFELLCELLRRA----
>H8Z386
ILLAEDNQINQQVALGLLKRLG-IEADVVTNGEEALAAL-----ALVLMDVQMPVMDGLEATRCIRTREAGPDIPIIALT
AHAMAGDRQRCLQAGMNDYLPKPLAAEAVDAVIKRWL---
>A0A1G5Q5L9
ILVIEDDADIADLVALHLRDEG-HSVDIAADGEAGLTRA-----DLVVLDLMLPGMDGLSLCQRLRAED--RYLPVLMLT
ARSSELDRVLGLEIGADDYLTKPFSIRELVARVKALLRRA
>A0A7X0RXP1
VLVVDDEPNILQFLELGLLNEG-FEVKTAPDGMAALTMI-----HVAILDVMMPGIDGFEVCRMLKKSE---NVAIIMLT
AKDEVDDRVKGLMLGADDYMVKPFSFEELLARIHARVRN-
>A0A1A7R4J6
ILVVDDNTINLMVTQKNVEKIG-CISETAAHGKEAVCLV--F--DLVLMDINMPDMDGFEATKHIRLFN--PTIPILALT
ALNSAEIQDKATACGMNYVITKPYDFEEFKSIILKF----
>E3G4G7
ILLVEDQKMASEYIAKGLTENN-FVVDVAQNGVDGLHYL-----NLAILDVMLPGIDGWKIIEMARQAG---QTPIMFLT
ARDDVEDRVRGLELGAEDYLIKPFSFSELLARARVILRRQ
>A0A1I6KMN8
VLVIEDDEVTAREIVAELSVHG-MTAEWVADGKEGLSRA-----DLITLDRMLPGMDGIEVVAGLRRQQ--IDTPVLMIS
ALSDVDDRVRGLRAGGDDYLTKPFAPDEMAARAEVLLRRR
>A0A6P1J2I3
ILIVEDEVQSGEYLKQGLREAG-YYTELMRDGIDGLIEA-----DLVLLDVNLPGIDGWSVLRSLRRKR--PHLPVLYLT
ARDSIEDRVKGLELGADDYLAKPFSFSELLARIKTVLRRG
>A0A081KFN8
ILIVEDDERLATLTREYLENNG-LQVSVEGDGGKAVERI-----DLVVLDLMLPGEDGVSICRRVRSQY---YGQILMLT
ARTDDLDEVLGLEMGADDYVAKPVRPRVLLARIRALL---
>A0A1L9P056
VLIVDDSKLQRKIISASLLRMG-YEVREADSGQTALDIC-----DLVLSDWMMPGMDGIEFCRAFKALDREGYGYFILLT
SKSGKEEVAEGLQCGADDFLSKPVNGVELRARLTAGERIV
>A0A679HZR1
ILIVDDDPIALTAMETLLDGQD-RLIVKAETGQDALRHL-----AVILLDIRMPKLDGYETAALIRQRERSRYTPIIFLS
GIDTMDAVVRGLTSGAVDYLVKPVVPEILKNKVAVFVDLY
>A0A346XUT5
VLLVEDDDGIANPLAAALGGGG-YAVTRVATGREALALA-----AAVVLDLGLPDIDGVEVCRRLHDAH--PGVPVLMLT
ARTSEADVVVGLDAGADDYVTKPFRLAELLARLRALVRRA
>A0A1V9FP26
ILIVDDKAGNLLVLEQLLSMPG-RGFIRAANGREALKVV-----DLIILDVQMPGMDGFEVAQMIKTNKRTRDVPIIFVS
AEKTERQVMKGYEEGGIDYLYKPLDPEITKVKVDVLLQLY
>A0A6P2F343
ALIAEDEPLLAQALRAELAAWE-LVLATVGDGRSAVRET-----QVLFFDIRMPGLDGLGAAADLWP-D----PQLVFVT
AYD--EYAARAFEAQAIDYVLKPVQPERLRRTVARLQQAL
>A0A413FW68
IMVVEDEDVIRDFEVINLKRSG-YEVVDVPNGEEAMEIF-----DVVLLDVMMPGIDGFEVCRRIREKN--ASVGIIMLT
AKGQEMDKVNGLMIGADDYVTKPFSPSELVARVDAIHRRV
>A0A679I652
VLLVDDHVMVREGLRAMLQSYE-LLVGEAGNGDEALTLV-----RVVVMDINMPKCNGIEATARIKAQF---HIHVIGLS
VNVDAVNQEAMKRAGARVLLTKEAAAGELYQAINDIV---
>A0A1Y6BSL0
IVVIDDNPINSEVIQDILENEG-LHSTIYSSGATALENM-----DLVLLDMMMPDISGEDILREMRSRPDLQHIPVILVT
ARASQEDLLFGLRLGADDYLSKPIISDEMVLRVKNTLTRV
>A0A3A9HV00
IYYVEDDSGIRELVVYTLNQTG-LEARGFAESQAFYAAC-----DLILLDIMLPREDGLSILKRIRQDASLKSVPTVMVT
AKGSEYDKVRGLDLGADDYIAKPFGMMELVARVKARLRAA
>D2UCD7
VLIVDDSPSQLLGIQRIVEKLG-HETITAHDGAAGVEVA-----DLVLMDVVMPNLNGFQATRMLSREPTTQNIPVILVT
TKDQDTDRLWGMRQGARGYITKPFSEQELHEAIEQV----
>D1CBY9
IVVIDDNDDVRDFLTLIFEGEG-YKVLPVEEAETALVMI-----ALITLDIELPRVDGLQLLESLKSDEDTMSIPVVILS
AKR--KSLRDFRATKADWIIEKPFDLKDLQLAINTL----
>A0A7H8PRN5
IVIVDDHLLFAQSLESLISKLE-YVLAILKNGKELTQYY-----DLVLLDVKMPVMDGVQTMEWLKENQ---QQKVLALT
MEDDEETIIKMLRSGARGYLLKDIHPENFEFAMKMVI---
>A0A844XVD8
ILAVDDDALVLFGTVAMLEDMG-HEVIEAGSGAQALEHL---DLDLVITDQAMPKMTGVELAHLIHEQF---DLPIILAS
GYAEMP---DGAKNHIAARLEKPFSEQMLAEALRGVL---
>A0A562RZ76
ILLVDDEKDFTEMLALRLEERG-HIISLAHDGREGLNLL-Q---DVVVLDLRMPGMGGLEVLAELKKEF--PSVEVILLT
GHGSEESAVQGMRMGAFDYLLKPAEFSELLDKIKAARRRK
>A0A4R1QQ38
ILLAEDDINLNHTLSYQLNAQG-FAVDSCFDGEEALFWA--H--DVILLDRMLPMIEGTDVLQNLRQEE-I-AIPVILIT
ALGALSDKVEGLNMGADDYLVKPFAFEELLARIYC-----
>A0A1K2H426
LLLIEDQLDTAAFILKALREAG-HATDHAPDGKEGLFLA-----DAIILDRMLPKVDGLTILRTLRASE---RIPVVILS
ALGEIDDRVDGLRAGGDDYLVKPFSTIELLARLDAVTRRG
>A0A0J1IGT8
VMIVEDDPMVAEINKRYLSQIG-FLTATANSVDDAISLL-----ELILLDIFMPGKIGLELLAYLRKND---AIDVIVIS
AASDLERIKKALRHGVVDYLIKPFEFERFNTALTTYLEQT
>V6F5H2
ILIVDDEPANVAVLQAMLVGEG-YNLISTGDPREVVGLH-----DIILLDVRMPHMSGIEVLEKLAATLEGDWLPVLVLT
AQTDDETRFQALTAGARDFVNKPFKRWEVMLRIRNMLETR
>A0A7H5EZC2
GLIVDDDKLSRASLQKFCEKID-LIVGTCADGLEALKFL-----DVLFLDVEMPGLTGVDLMQSSRNL-----PIIIFIS
SKR--EYAAEAFSYEVADYIPKPATLPRLLKAMERVRKKL
>A0A840YYH5
IVLIDDDPMIHDLVGLSLDQK--HSVKAVAEGEDAIEAI-----DLIILDCALPDLPGNVILSDIRGSELLKTIPVLVLT
ARRSEWHRRAMLDLGADDYISKPFDPAEFAGRVDALLQKG
>A0A7Y9QUA5
ILIVDDDPGAVQVLARMLEDLG--DVCVATDGQEALRLM-----DLVLLDADMPGLNGFAVCETLKADPELADIPVVFVT
AHHSAEFEVSGFDAGAADYITKPVTAPLVRARVRTQLRIK
>A0A1G5PW02
VLVVDDEPINRRVAAELLSRSG-HRVEGVASGAEAIERV-----DLVLMDLSMPEMDGLEATRRIHRIA--PALPVVGLT
AHVLPEHRAACIEVGMTGVLHKPIEGDKLARLLVEAM---
>A0A2N1IIZ7
VFVIDDEEHIRTAIEQTFELQG-FEVHTFSQAHQLLNQL-----GVVISDINMPKVDGHQLMKSIKIID---DIPTILLT
GFGDISMAVKAIRNGAYDFIEKPFNNDDLVDTVKRALDKR
>Q89FI4
ILCVEDDRDVRQYVTVQLESLG-YKVIPAANATEALAIA--KAFDLLFTDIVMAGINGRELAEQMVAA---PSLRVLFTS
GYAYDSMHAQGRATKGAPLLTKPYRKAELARMLRRSLD--
>F5SVK7
AWIVDDDRSIRWVLQKALEVVD-ITVRAFETGDIALNEL-----DVLISDIRMPGIDGLELLSEIKERY---ELPVIIMT
AYSDLDSAVSVYEGGAFEYLPKPFDVDEAVELVQRAISH-
>A0A839AD16
VLLVDDEEDLREALTQGLELHG-HRVRPFAAADGVTEHL-----GVLVTDIRMPRTDGLQLMRTAFEVD---AMPVVLIT
GHGDVPLAVEAMRAGAYDFIEKPFPVGQLAAVVERALEKR
>W0AMF0
ILLVEDEAELAQRVVANLARHG-LTCEWLANGEDALGFV-----TVLVVDIGLPGMSGIDLVRALRARA-I-ATPILILT
ARGSWQEKVEGLNAGADDFIVKPVRTEELIARLHALARRA
>A0A371AYQ8
ILIVEDEQAINKLIYVNLNDEG-YNCTCAFDGKEAADFI-----DLILLDIMLPEINGYELIDYIRPL----GTPVIFIT
AKNEINDRIRGLKLGADDYISKPFQVGELLARVEAVLRR-
>Q21SH6
ILVIDDDAAVRGSFQLVLGEIG-CVVRVAEDGLQGIAMA-----DLIFLDLKMPGIDGVETMRRLLAMD---TFNIYIVT
AFSQ-EYLDDLKQAQAFQLANKPLSSTQIRHIARSV----
>A0A7K1YAK3
CLVVDDEPLALDILTDYIAKVQ-LLVLATTSAFEALELV-----DLVFLDVQMPELTGIQFLKIING------CDVILTT
AYP--QYALDGYDLDVVDYLLKPIAFDRFYKAVQKVQQA-
>A0A6N8J4B0
ILYVEDELFLGKIVKESLQGRG-FEVIMESDGAKVLELY-----AVCVLDVMLPNKDGFEIAEEIRALN--PEVPILFLT
AKTQTADLVKGFTLGGNDYIRKPFSLEELIVRIDNVLRKT
>A0A5A9X4W9
VLYVEDEQSARDILGSVFKSKR-FRLDAAENGEQGLALF-----DIVITDISMPVMDGVEMAASIRDIA--PETAIIVLT
AHSGTRYLLDSIELGINNYVLKPVNYEKLFAAIDKNIAMI
>H1YCI9
LLIVEDNSDLLRYLHDKFSDS--VEVVTSSNGTEGLGAA-----DLIISDVVLPGMSGRELAQKLKSDIRTSHIPIILLT
AKGSVEQQITGMESMADAYMVKPFNFDYLMASVKNLIGNR
>A0A516GZG6
VLCVDDNHVNRRVVETLLKPLC-DKLVLVSSGAAALQAA-----DVVLLDIHMPEMDGIETHRHLRSLPQGARQRIIALT
ADVVPEALARYEVAGFDAILAKPIEIDKLLAAI-------
>A0A1I4LW05
ILIVEDEAILREIVKDYLLNEG-YEVLEAADGNEALAIF-----HLIILDIMLPEVDGWSVCRKIRKTS---DVAIIMLT
ARTDEDDTLLGFELGADDYVTKPYSPPILLARVKRLM---
>A0A2M6VFR4
VLVVEDESAIAELIAVNLRHQG-MLAVLASDGEAAQKEI-----DVILLDWMLPGHSGLVLARRWRADPRTKTIPILMLT
ARGDEPDKVAGLDAGADDYITKPFSTQELLARIRAVLRRR
>U7D9H8
ILIIDDDRTFLSVFSRFLRKAG-HQVTSVDNSRDLFDYL-----DLLLLDMIMPEQDGVDILRTLRRYG-Y-TIEVIAMS
GGGRVTELDFARAMGVTHLIRKPYDFREVLEQIRGV----
>A0A840AAP2
ILVVDDDARLRALLQRFLAEQG-HRVAGAADAAAARSAL-----DLLVVDVMMPGETGLEFVESLRREG--SDTPVLMLT
ARGDPDDRVAGFEHGADDYLAKPFDPRELALRIRTILRRA
>A0A0K8JAK4
VAIADDNREFAAIMQEFLTQQD-LLVGVAYNGEQILTII-----DVVILDIIMPHLDGIGVLERINTFS-GKRPKIIMLT
AFGQESITQRVVELGADYYILKPFNMEVLTSRIRQL----
>A0A3N1XA43
ILIVEDEVAIAELEKDYLELSG-FEVAIETSGDIGVKKA-----NLIILDLMLPNVDGFEICKKIREV---KNVPIIMVS
AKKDDIDKIRGLGLGADDYITKPFSPSELVARVKAHLARY
>A0A0S4LIU0
ILIVDDSTDHYTLLRSILTKAG-HQILGAESAQTAFSML-----DLILMDVLMPEIDGVQACRRIKQQAHLHDIPIIMVT
AKNDLENLHEAFAAGAMDYINKPVKSVELLARVASAITLK
>A0A4Q8U3P4
VVIAEDNEINQVIIRNMLEPTE-VDIVIVDNGQLAIEQV-----SLLLMDIQMPVMGGMAACQAIKRHY--PNLPIIALT
ANVMEDDVRAYYDAGFDGHIGKPIDLGTLYRELKRWL---
>A0A124GC00
ILVVDDDRRLRDLLARFLGDHG-YRVTTAANAAEADTRL-----DAMVLDIMMPGENGFDFARRLRAG---SEIPILMLT
ARTDSGDRINGLEIGVDDYLAKPFEPRELILRLGNILKRT
>A0A075LLB2
VLIVEDDPMVSELNKRYVKQMG-FAVGAAQNYKEALEFI-----DLLLLDVYMKGKNGIELLKEIRK----QKVDAIIIS
AASEKPMIREALQYGAVDYLIKPFEFDRFQNALSGYRKRQ
>A0A3B7A5M3
IIVVEDDPITQQVIEYILVEEG-ARVVVVNSGRDALSRI-----DIVLMDMQMPEIDGLIATRRILEVA--PGLPIIGQT
AHAFAEEREKCLAAGMVGHIAKPIDPDALVDVILQHVA--
>A0A7W5DCD9
ALLVEDDEMIGRSLSHALDSAG-WSVDWVRDGALAHSAL-----TCVLLDMGLPKVDGTEVLRRARQRG---ATPVLVLT
ARDGLDDRIETLDLGADDYLLKPFELRELLARMRAVVRRR
>A0A1I4SE73
IAVLDDESDITQLLASYFGGHG-FRVSQLHTRSALMDLM-----QLVLLDLGLPGDDGFAIARQLREHW---HCGLVIVT
GRGDPVDKVVGLEVGADDYVTKPFDLRELLARVKAVLRRI
>A0A4R3MYI3
ALIVDDSISARRMTAQVFRDAG-FDVRTAIDGLEAVTLL-----DLIMTDLEMPRMNGLELAAHVRARDATRSVPIVMIT
SRSTEKHRQQARANGVDLYLTKPFRPDDLLRQVGVL----
>A0A2M8MX75
LLLVEDTADLAQTVLRFLRAEG-HTVDHAPDATTAEEAM-----ACVILDLGLPDRSGLEVLRARRWAA---RTPVLIAT
ARDQISDRIAGLDARADDYVVKPFDLRELSARIRAHARR-
>A0A401UEE0
ILVCDDDPVVINIILFKLQREG-FEVIVAADGREALAQI-----KLIITDLQMPFLSGLEIISFVRNNQRY-KTPILVMS
SEGLEDDVLKAFELGADDYMVKPFSLPELMVRVKRL----
>A0A7W7YJB0
VLVVDDEQTIREITQQTLEAFG-YKAILAADGAEAVTRY--DSIAIVLTDMMMPVMDGPATIKVLRNMN--PKVKIIAAS
GIATNEAVNKAAGQGVKHFVSKPYTAESLLKVLQVALA--
>A0A0K1PWP5
VCIVDDDLSVRDALDRLLRAVG-WNVETFASAREFLASS-----DCLILDVELPDLNGLELQARLREAC---SMPIVFIT
GHGDVPMSVRAMKAGAVEFLMKPFDDEALLHGVEQAIERS
>A0A5C6RMV8
LLIVEDSVSFRSLLQLLLDELH-IQPIFADNARDAFALF-----HVCILDIDLGEGNGIELAEQIREAD--QEVPIIFLT
SFFTEEFYFKARHVNPTNFMSKEISRFKLIQALDIAINQH
>A0A1B0ZP17
LLYVEDNERLARNTCASLESND-FVVDWVATGADAVHSA-----DAIILDLGLPDMDGLSVLDGIKQGN--ADTPVIICT
ARDALDDRVKGLNAGSDDYLVKPFDSSELIARIRAVL---
>A0A7U3YQ18
ILLVEDEETVRQMARDILEMSG-YTVLVAMTPQEALTIC--RTIDLLLTDVVMPEMNGRELSRQILAR---PDIKVLFMS
GYAADILV-LDDRDSELPFIKKPFTVQGLQEKIEQLLR--
>A0A5M8FRC3
ILLVEDDDSVADAVTRALTAAG-FVVERCAEGEDAWFRG-----AAVILDLGLPAMDGLSVLRKWRAGG---DLPVLILT
ARGDWSERVEGIDAGADDYLGKPFRMEELLARLRALIRRA
>A0A841TQF5
ILMVDDEAEIIKLMSLYLKNEG-YKLLQASNGLEALDIL-----DLIILDLMMPKMDGLEACMRIRETN---HIPIIMLS
AKSQDIDKISGLSVGADDYVTKPFSPLELVARIKSQLRRV
>A0A3A9AR90
IMIIEDDPAIREELALLLENEG-YTPLVITKFTDVPSQA-----DLILLDIGLPGKDGFSLCAALRKA-V--PAPVIFVT
SRDTGVDEVRALSLGGDDYIAKPYSVPVLLARIKAVLRRS
>A0A6C2CKY2
VWIVDDDRSIRWVLEKALAREE-ITYKSFGTAAEVLAAL-----RVLLSDIRMPGESGLTLLSKVKARF---HMPVIIMT
AYSDLDSAVAAFQGGAFEYLPKPFDVDQAVELVRRAIE--
>A0A1H7HHB7
YLIIDDEYVAHGIIKRYCDLLN-MLMKHCYDALEAFEYL-----DLIFLDLNMPKLKGFDFLKTLSS------PKVIVTT
AYK--EYALEGYELNIVDYLLKPFGFERFLKAVNKAVTS-
>A0A5S3PTP4
VGIVDDEILARKVLEEYCSKIT-MLAISTGNPLEFINFM-----DLIFLDIEMPELNGMEILRSMLH------PKVILTT
AYS--EYALESYDYGVVDYLLKPIKIERFLKAINKVSTS-
>A0A1I3USL5
ILVTDDDPQLRDLVSLALTRAG-FATITAADGAQALTHA-----DLIVLDVGLPEMDGFETCKRLRARS---DVPILFLT
AQDDEIDRILGLELGADDYVTKPFSPRELVARIRAILKRS
>A0L527
ILIVEDDKVTRALLSGYFNNAG-YRTHAAEDARSMQRVL-----DLVLLDINLPGRDGLSITQNLRAES--AELGIILVS
SRSEEVDRIIGLELGADDYVVKPFNERELLARVKVLLRRI
>A0A841T820
ILVIEDDPYISDLIGLYLKREG-FQYTAASDGEDGIGRF-----DLVVLDLMLPGFDGWTVCKRIRAE---RSTPIVILT
GKGESYDILRGFELGADDYLVKPFDPKELMARIKAVLRRT
>A0A0C4WTJ8
ILVVDDDPRLRHLLDRFLSEQG-YRVRAVENVEQMDRLL-----NLVVLDLMLPGEDGLSACRRLRERD--NPVPIIMLT
AKGDESSRIQGLEQGADDYLAKPFNPRELLARIKAVLRRQ
>S3YCG6
VLVVDDEQPLAQMVASYLIRAG-FDTRQAHTGTQAVDEA-----DVVVLDLGLPELDGLEVCRRIRTF---SDCYILMLT
ARGSEDDKISGLTLGADDYITKPFSIRELVTRVHAVLR--
>A6G7S3
ILVVDDERSLRRTFALFLRDDG-HQVDTAEDVDQALATL-----DVVVSDIILPRRSGVSLLEAVSERW---EIKVILVT
GEPTVETAASAVRSGAYDYISKPVSSTKLRKVVASAARVK
>B2A360
VLIVDDAAFMRMMIKDILTKNG-FVVGEAVNGQEAVDKY-----DLITMDITMPEKDGIQALKEIKEQD---NAKVIMCS
AMGQQSMVIEAIQAGAKDFIVKPFQPDRVMEAINKAL---
>A0A239IRA8
VLLVDDDALVRAGLRLMLGGAD-IVVGEAVDGSSVPDQV-----DVVLMDVRMPVVDGITATRALGR-----GPAVIVLT
TFDADATVVEALRAGAAGFLLKHTPPEQIVEAVRRAA---
>A0A5M6IIM7
LLLVDDESLVREVLAAEMEAVG-HSVVPVADGPAALALL--V--DLVISDLSMPGMDGIEVIREAQRRR---GVPAILLT
GFATDAAEI-AV-AGAVFLLRKPVQGEALAERVAVLL---
>A0A2N1J0S1
VLLIEDDIQMQSLIVEYLKDYN-LNCTAITHPKKALKIL-----AIIILDLMLPEMDGFDLFKQIKKIC---DTPIIISS
ARADIGNKIHGFELGADDYLAKPYEPRELVLRIDYILKKS
>A0A4Q1ZT15
VMLVEDDLSLAEVITDYLHFEG-YWPEHFVSGDDALANF-----HLIILDVMLPGMSGFDVMQKIRKES---AVPIVMVS
AKSDDYNMMKGYDLGADDYMSKPFRPKILMAKVNALISRC
>Q2SFX5
LLIVDDEQRNTKLLTDIFRAQG-FDAIPLNDANEVIGAV-----DLIILDVMMPGKTGFELTREIKAQEHWKHIPIILLT
ALADRDSCVSGLECGAEDYVSKPFNRRELLARVNNLLKLK
>A0A398BAI6
ILIVDDAAFMRMMIKDILVKNG-FIVGEAADGAQAVQLF-----DLVTMDITMPEMDGITALKEIKKVN---QAKVIMCS
AMGQQAMVIDAIQAGAKDFIVKPFQADRVLEAINKAL---
>A0A3D8K093
ILVIEDNPANMKLARFLLNNAG-HAVLEADRAEAGITLA-----DLILLDIQMPGMDGLEAARCLKSSARTSDIPLYAFT
GLAMKGDREKIFGSGFDGYITKPISVGTFLKEIDGA----
>A0A6C2CHP8
ILLAEDNLLNQEIACELLGDMG-LSVVVANNGREAVDQV-----DLILMDLSMPVMGGIEACTAIRALPGRQAMPILAMT
ANAFNEDRQRCLAAGMQDHVAKPVNPAVLYQALLRW----
>A0A562SMG2
AIVADDATTICRFVERALMMTG-FDITTVHDGHEAVEQL-----DLAFLDINMPQLSGIEVMAAIQVTG--SKTFAVSMS
DSLEPEAEAKLKQFGAYDFLVKPFNNAQVRQIVETYE---
>A0A2T1EHE9
LLAVDDDEDSLLLLAQTLARPD-RSLATAQNGKTALRLA-----SMILLDIVLPDLSGFDVVQQLKQNAATANIPIIAVT
ALARADDRQKLLQAGCHECVSKPYLLEDLELAVDRCLDLS
>B8IAH5
ILVVDDSREAAAMAGEALQEVG-YRVVIAHSAEEALRRF-----RLVFSDVIMPGTNGIVLAEQVRSRD--PGVPILLTT
GYND-EMAIDTPQPQAMDVLGKPYRRSELIDRVQAALRRG
>A0A7W7G089
VLVVDDQVLVRAGFVALITAAG-LVVGEAANGQEAIALS-----DVVLMDLRMPGMSGAAATGRILAEQ-G-KPKVLVLT
TFDLDEYVYAALRAGASGFLLKDTPPERLLAAIHTIA---
>A0A1G5DWW4
ILIVDDRPENLLTLESLLDEPD-IELVRATSGVEALGLT-----ALVLLDVQMPGMDGYEVAELMRGNKKTKHIPIIFIT
AAFRADAVFKGYESGAVDYLFKPLDERVFKSKVGVFIELF
>K9UCI1
ILIIEDTDDVRHNIQEILELET-FQTLVAENGEIGVKLA-----DLIISDILMPVMDGYQVLAALRNHPETAITPFIFLT
AQSVHQDRRQGMELGANDYLTKPFTGDELLKAVRVQLERS
>A0A1I1MJM4
ILVVDDQELNCTLLKFMLEQES-HQVFCVSNGKQAVEQL-----DIVLLDVLMPIMDGFEAAPLIKKQVH-VYLPIIFIT
ALDDKASLIRCLEVGGDDFISKPFDKIILSAKIKAHSRTR
>A0A085WFI3
ILVVDDDVRILAALSRIFQSEG-YEVVTHNDPS--LAAR-----QVVLTDFMMPYLNGIELLAALREKN---RAVRLMLT
AAADFRTASEAVNRGVFRLLGKPWSLSDLTSSVRQAFEHY
>F0Q8L1
ILVVDDELGIRDLLSEILNDEG-HSVDLAENATQARAAR-----DLVLLDIWMPDTDGVSLLKEWTAGA---TMPVIMMS
GHATIDTAVEATRIGAFSFLEKPITLQKLLKAVEQGLART
>A0A3N1D5Z5
-LAVDDELPALDDLVFLLRADR-VDVDGARDGAAALRAL--Y--DAVFLDVRMPGLDGIVLGRLLAQFA---PPRLVYVT
AHE--EHAVQAFEVQAADYLLKPVRPERLAETVRRI----
>A0A1Q3HAZ6
VLLADDNADMRDYIRRVLAPH--FEVAAVADGQAALESA-----DLVLSDVMMPRLDGVGLLRALRAAPHTRDLPILLLS
ARAGEEATLEGIASGADDYLVKPFSARELLVRVKSNLELV
>A0A3S0VI69
IMIIEDNPKIRTGFQMLLECWD-YEVFCAETGEISLTVG---RFDAIIADHRLGGMSGTETAAEIRRRA--RPIPTLIVT
GDTSPERIEEVHASG-FEMLHKPVAPDALARRMAILL---
>A0A0J1IU17
ILIADDDKMSRQGLTCMIHKEG-LRIFEANNIKELVTVS-----DLIFLDIKMPLMDRIEGFEETKRHC---NANIVILS
GYSDFHYAQKAIQLGAKDYLVKPITLEDINRSLLQVSKKL
>A0A6B8MB85
ILLVEDEDAVRSIGARALKSRG-FTVLEATTGLEALEVV--GKVDLIVSDVVMPEMDGPTMFAELRKR---IAAKVIFVS
GYAEEAFAKNLP-EGDFGFLPKPFSIKQLIETVKSHMA--
>A0A4R4DVM2
VLVADDNRVNRLVVQKILERAG-HAVTLVCDGEAALDAL-----DLALMDLNMPGTDGITATKLYRFHA-LKHLPILGLT
ADATPEAARRCREAGMDACLVKPIEPAQLVAAVA------
>A0A2U8FV33.1
VLVVDDQAETRLTLRSLLNSLG-GGIDLAEDGQQALDSV-----DLVLLDWVMPGRDGKSVMAELRTLA--PRTEVVVMS
AYGLDSLRISAMQAGASGFLNKPVLPEGLRAMLARL----
>A0A1L9BIE7
LLLVDDSDAILALERAILSGH--YALNTASNGREALEKV-----AAILLDLSMPEMDGDEVLKRVKADPITADIPVIIIS
SETS--RAEACLALGAELFLSKPFRADELLSAVENALENA
>A0A428N4E5
VLIVDDASFMRMMIKDILEKND-FIAGEAKDGQEAVELY-----DLVTLDITMPEMDGIAALKEIQTFD---NAKIIMCS
AMGQQAMVIDAIQAGAKDFIVKPFQADRVLEAINKTL---
>A0A841QA74
VLVVDDEKEIRDAIEIYLRNEG-MHVVKAKDGIEAMEFL-----QLIILDVMMPRQDGIATTFQIRKD---KRIPIIILS
AKAENTDKILGLQIGADDYITKPFNPLELIARVKSQIRRY
>A0A0R1RL57
VLIVEDEDSLSSYLKTELTFEN-YDVLVAGDGEEAMTEF-----GVVLLDWMIPKLNGLEVLRRIRKQ--TATLPVIFMT
ARDYVGDKVAGLDNGADDYITKPFEIEELLARLRVIFRHE
>A0A848FC35
VLIVEDNPQNLKLARLVLAKAG-FEVLEATDGEQGVRMA-----DLVLMDVQMPGLDGLQAIELLRADPATAALKIVVLS
ALAMKGDRERILCSGCDAYVAKPFDYKELVATVSRVLA--
>A0A4R2INA2
VLVVEDERRLAAALKRGLEANS-FAVDLAHNGSDALWMA-----SAIVLDIMLPGMNGYRVCAELRRAG--VTTPIMILS
AKDGEYDEAEGLDTGADDYMTKPFSYVVLVARLRALLRRG
>A0A318GZ21
LLLVDDEPANLQVLRLILQKD--YRLAFARDGEKALELA-----DLVLLDVMMPGLSGLDVCRQLRAQAATRHVPVIFVT
ALSDPQHEAEGFDAGAVDYITKPVSGPIVLARVRNHLSLV
>A0A239KW40
VLVAEDNRTNTLLIDKMLSAMG-LETVFAVNGREAVDLF-----DIVLMDMHMPILDGLEATREIREREAQVPTPIIALT
ANAFPEDRSMCLLAGMDDVVTKPFRKHDLHMALLEARGRR
>A0A0Q7SR40
VLIAEDHPVNMLIAVAQLEQWG-MEVAQASDGRQAIEAV-----DIVLMDVQMPVMGGHDATRELRKHFPADELPIVALT
AAALVSERDDAFAAGMNDFLTKPIDTPKLHQTLLRL----
>A0A1M5QIV6
ILLLEDDKEIGEWVRDGLSRAG-HVVDWHENGRDALVAA-----DLLILDRMTPELDGLSVLKAVRATK---MTPAIFLT
ALGDVDDRVEGLQAGADDYLPKPFAFTELEARVSALGRRN
>A0A346QZS7
ILIVEDDTPIAGMLRDSLNESG-MIAEIARDGVAMDACM-----DLVILDVMLPGESGLSLCRRLRVTT---DIPIVMLT
AADAEIDRIVGLEIGADDYVTKPFSVRELIARIRGLLRRA
>A0A1S9CEQ2
ILIVDDDQNIAELISLYLQKEG-YDTKEVHTGKAGVEVF-----DLVLLDIMLPEMDGYDVCKEIRKTS---KIPIIMLT
AKCDTFDKVLGLELGADDYISKPFDPKELIARVKAVLRRS
>A0A7G8BJK2
VLIVDDDVELCELLSERLSTEG-FAIETVQDGPHGLERA-----ALVVLDLMLPGMGGLDLLRRLRARS---PVPVLILT
ARGDDIERILGLEVGADDYLPKPFNARELIARIRAILRRT
>H8YYP6
ILIVDDNQENIDVLKGMLSGH--YGIRVATSGRLALKIA--P--DLILLDVMMPEMDGYEVCQQLKADERTQSIPVIFVT
ALSDADDETRGLELGAVDYLIKPLNAAITMARIKTHLMLN
>A0A1H7U1R9
VLIIDDHDTLREGMTLTLTRSG-HTVSAVRSGADGLAAY-----DLVVTDLKMDGMDGIAVTQALKALN--PAVVVMVVT
AFGTIETAVRAMQEGAYDFITKPFAPEVLRAKVDKGLELA
>A0A0E3ZXJ1
ILIVEDEFLIANDLRRILEKAG-YWIGMAGSVAEARDIV-----DIVLLDIFLDEQTGIDLAHWLGAQ----NIPFVFLS
ANLTDMVLEAAKITQPSGFLNKPFREKDVLTTLEIARYRH
>A0A1H0VQP9
VLIVDDELLNRELLEDYVELLG-YEGESVAGGEQALQKI-----DMVLLDVMMPGFNGIETTRKIREDYNPVDLPIIMVT
ALSGRDDRLKAVEAGANDFIVKPVDKTELNVRISSQLKIK
>A0A261D5B5
VLIVDDEPLIRTSIADRMRAEG-FEVDTADSGPAAVARH-----DVVILDLMLPGMDGLEVCRRIQSQS---PTPVLMLT
ARSGETDLVIGLGVGADDYLSKPFSMRELVARTRALLRRA
>A0A090AC06.1
VLLVEDDKINQIVATMALEELG-CRVEIANHGQEAVEIT-----DLVLMDLHMPIMDGYTATQQIRQREQNPHLTIVAMT
AEIITDKLESTRAIGMDDILTKPFTKADLEQLLRKW----
>A0A0Q5DWX2
VLIAEDEQYLAESILEGLQHEG-LAADLVFDGDAALERL-----DVVVLDRDLPGTHGDDVCRWIVARE---PCRVLMLT
AAAELDDKESGFEIGADDYLTKPFELRELVLRLRSLA---
>A0A4R5W440
VFIVDDSALIRSILTEIISSQD-MVVGVAPDPLVARELI-----DVLTLDVEMPKMDGLEFLEKLMRLR----MPVLMIS
SLTEREITMRALELGAVDFVTKPEYEELITDKLR------
>A0A086MCX6
VLVVDDELEVALALQSSLEEFG-YVTSIATDAAQAIRSL-----ALVLADIAMPGMNGVMLAREVRQIA--PALPVLLIT
GNPGAVGEE-----SEFPLLQKPIVSRDLHAAIQRHL---
>A0A254N2W9
ILVVEDEVKAAGYLRKGLTEEG-YQVEVALSGVDGLHMA-----DLVILDWMLPGIDGLAVLSALRHT---RSVPVLMLT
ARGQVEDRVRGLQSGADDYLVKPFAFSELVARVQVLLRRA
>Q315A0
VLLVDDEVAFVEALARRLTRKN-MTVHTVHNGPEALDFL---SVDAVVLDVVMPGPDGLKVQEIIRKEF--PLVEVIMLS
GNSTTAMAVQGMKQGAFDYLSKPCSTEELIEKLHEAKRRR
>A0A5K8AA21
ALLVDDEPLVLELGSQMLELLG-FDVITATDGVEALAEA--ERIGIVLLDINMPRMGGRETLERLRAMG--AAFPVLVTS
GFTEFQVREKLGDVQVDGYINKPFRMDQLQEKISAVLD--
>A0A7K1U4Y9
ILIVEDELVVAGNLRMTLEKNG-YYSGVARSVFQAEQLL-----DMVMIDIYLKGNTGIDLAITLNE----QGIPFVYIS
ANSSRDILEAAKATGPYGFIVKPFREKDVLIALDIAFYRR
>A0A7W6GLR4
VAVVDDDPRVLESLEELLEAAD-YSVRSFLSADLLLRAG-----DVLITDIGMPGMDGFELRDAVKAAR--PDLPVFLIT
GRHEITDQDRAK--GIGGLFRKPFDAQILLAAIGD-----
>Q2RUF9
VAFIDDDDTMRAANVQALTLAG-LTVAPFALPHEALAAI-----GVVVTDVRMPRIDGLELFRRLRAID---DLPVILIT
GHGDIAMAVDAMREGAYDFLAKPYAADRLLTSVRHALDKR
>A0A412G4L3
ILIVEDEEKIRVELQNLLNRYG-YEALTLDDFHEVDQQI-----HLVLLDINLPEMDGYMICRSLRQQS---SIPILMVT
SRSSDLDELMSMSLGADDFITKPYNVQILLAHIQAVLKRA
>A0A4U0ZPJ2
MLIIDDDTAVLMSCERIFTEEG-FSVEVASDPHQGLQMA-----TVILCDWQMPGLDGLDVVAELETRA--PESTVVMIS
GYPSVGRATEAMKRGAMDYLAKPFTPEEITATVQKAVRNK
>B6BJ84
ILLLEDDLLFGETLVDLLEEND-FEVTHVPNGQSAIDAT-----HIYILDINVPLIDGVTVLKELRDAN--DSTPTIFLT
SHKDKEMLTRGFMSGADDYITKPFDSDELLLRLRALLRRC
>A0A1D8UUU3
ILLVDDEPEILVALTDLLEDE--FDILSSTDPLDALNIL---DVAVIVSDQRMPNLNGDAFLAQAREIS---DARGILLT
GYADLAAVVAALNQGRIQFAHKPWESDALRAMVREVAEHY
>A0A1W1I2X6
VLLVDDHALMRQGLKGLLEDGD-MTVGEAADGEEALAIA-----EVVIMDINMPKMDGVEATRRLKKRL--PSTVVIGLS
MHTSAHHRDALKDAGAFAYLTKGSVSDQLKQTILAAS---
>A0A4R1QVA7
LLLVEDEIKLVKALSHLLRKNG-YIVDVAVDGITGLEMA-----DLIVLDRMLPGNDGLSVIKELRRQG--IHTPVIFMT
AKDLPQDRVEGLDSGADDYLIKPFATEELLARLRALARRK
>A0A6C2CM69
LLLVDDEPAILSALTRVLRREN-YHILTAGSGEEALLLL-----GVIVTDQRMQGMSGTELLARARTMH---QAVRVLLS
GYTGLDSLTEAINRGIYKFITKPWGEVELLETIRQAFRHY
>A0A369LDZ6
ILVVDDEPSITEFVGYALKKEG-FQPDVVDNGEDALAMA-----DLFVLDIMLPGMDGYELCRRLRTK--T-SAPVLFLS
ARDTELDKVVGLEIGGDDYLAKPFGVRELIARVRALLRRS
>A0A428N534
VLIVEDDEDIRNLIELYLQNK--YEVLSTNDGVEALSVI-----HLILLDVLLPGMNGMDLCEKLRETD--METPVLFLS
AKRDFDDKIQGLELGADDYITKPFDPGELMARVHAHLRR-
>F5XWK2
VYVVDDDEAVRDSVQWLLEGKD-YRVRCFDSAESFVARY-----ACLIVDIRMAGMTGLELQDKLLERK---PLPIVFIT
GHGDVPMAVNTMKKGAMDFIQKPFKEDELVNLVERMLEHA
>A0A4R6V2D5
VLVVDDDVRNVFALTGILELHG-LRVLHAEDGRKGIDLL---GIDLILMDVMMPEMDGYAATAAIRAMPAHAHLPIIAVT
AKAMRGDREKSLASGADDHITKPVDAHELVECIRRWL---
>A0A401FZF7
ILVVDDVRVQREIASRMLIKMG-YDVRSVPSGEMAIEYV-----DLLVLDMIMPGIDGLATYRRILDIW---RQKAIIAS
GFSETDRVREALRLGAGAYVKKPYTLENIVKAVRYEL---
>B9M915
VLIVDDDGDTRNAISSILESDG-YEVFSCEKSEDALIKL-----PAVVVDLIMPRMGGLELLELIGNNF--ASLPVLVLT
DYHNSD-AERKVKGMGFPVMLKPR----------------
>D7BET7
VLLVEDDRGVREALKLGLELEG-YTVLEASNGPECLRKL-----DAVILDVLMPGGDGFGVLREIRRKS---SVPVLMLT
ALDEVEWRVKGLKEGADDYLVKPYALPELVARLEAVLRRT
>A0A1Q6CI35
ILIAEDNKINQLVISKMMKPTN-ANIVMANDGVDAINKF-----DFIFMDIQMPEMDGLTACKKIKAEA--PEQPIIALT
ANALKNEQ-DLYRQYFDGYLSKPLEKDKLIKELNRL----
>A0A1Y3W049
ILVAEDVESNFLLLKAIIGKT--YTLLHAWNGKEAVEIY-----DLILMDIKMPEMDGLEATRIIRKVS--QEIPIIALT
AFAFDDDRVKALEAGCNDYLTKPLSAPLLKETIAKY----
>A0A2T5J1L7
ILVVEDNTDIRQLLYQALIKAD-FQVSLAANLSQANAYF---HPELIILDLGLPDGDGSQWISQLRLWS---TLPIIVLS
ARFAEHDKIHALDAGADDYLTKPFSTDELLARVRAQCRRL
>A0A0B4C675
VLLVEDDPDLRQHYRDLLMGMG-HAVIEAAGVDEAIALT---DIGLVLSDINLGGRTGIDLATQLNG-----SLPVILMT
SLPSDPTFQTATRTA--PVLRKPFEASDLAALL-------
>A0A7W5GV40
VLVVDDSKTELVFLSDLLQKNG-FSVKTAENADDAMRRL-----DLILMDVVMPGQNGFQLTRAIARHPQYATVPIILCT
SKNQETDRVWGMRQGAKDYIVKPVNPAELMAKI-------
>A0A3D8LCJ4
AIAIDDEPMALEVVRSHAAKVF-LLEACFTDAFKAMEYL-----DLLFLDIKMPDINGLEFVTSLQK------PLVIFTT
AYS--EHAVTSFELDAIDYLLKPFALARFLKACNKAQELL
>A0A315CDH4
VFIVDDDAGVREALAWLLRSRR-LPSQSFESADEFASFQ-----GCLLLDVRMPGMSGLALFEQLIERQ-L-VLPVIFLT
GHADVPTAVDAVKRGAFDFCEKPFSDNALVDRIEQALARS
>A0A0W8IET7
ILIAEDEEGIARVVDRGLRADG-HRTTVVTDGIAALEAA-----DLVVLDVGLPKMDGFTVLRMLRTMDE--PVPVIMCT
ARDSVEDTVHGLENGAEDYLAKPFRVEELRARVKLRLRQH
>A0A238ZRP3
VALVDDDDLFRESLGLNLADEG-YEVMPFDRGHTALDYF-----DLILLDWRMPRMDGIETLRQLRARN--IDIPVIFLT
VLSDQIYEETALGGGAVDFVEKSRSLPILLKRMQLI----
>A0A126V5J8
VLLIEDEPNIVEAIRFILARDG-WRVDTHADGRSAVNAV-----DVVILDVMLPHKSGFDILKELREIEATATLPVLMLT
ARGQTKDRALAESYGVSHFMTKPFSNAEVLEIMQTL----
>A0A3N5ZXL9
VLVVDDTLFMRDAMKAMLQETG-FDIGEAENGKQAIEQY-----DVVTMDITMPVMSGLDATKEIIKDD--PNAKICIVS
ALGQQKVILQALKNGAKDFITKPFERERLETTIRQM----
>A0A398BK26
VLVVDDNPVNCNMVARMVTSIG-HIADEAGSGQEAVVMS-----DLILMDINMPGLDGIAATARIRGHGLSREARIVGVT
ANVHSRDITRLAESGMAPVLMKPVSIETLTALL-------
>E5YAB5
ILIVDDNELSRNILSGMLREFQ-LDPVSAASVGEAVRLC-----RVALVDWLMPGMNGKDTAQAICAAL--KRPVILFMA
TIHDRPDVLAHIREGK-RLITKPVTPSSLISALL------
>I4EEX8
ILVVEDEVRLAEIIGRVLQAER-YETDLAYDGDTGLDLA-----DAIVLDRMLPGMDGLEICRHLRKEG--IHTPVLMLT
ARRELPERVEGLDAGADDYLGKPFAFAELLARVRAL----
>A0A6M0KXQ1
LLIADDDAFNRQLIVALLARVP-IKVIEASDGLEALKIL---NIDMILLDYHMPRMNGEELLKKMKSVAELSKIPVTIIT
TDES--EMRHLYTLGANNFILKPFDFKELRLCIYKHLQKI
>A0A1I4YYD0
VLLVEDNKTNQLIAKSLLSRIG-VDTIVASDGLQGVDLF--KAIGLVLMDLHMPVMNGFESAEIIRALD--KEVPIVAMT
ADVVLGVKEKCKKHGMNHFISKPFDPDDFIRQVAAFL---
>A0A1Y4HUG0
LIICDDNPIELQRLQERLEAYN-IRTVCYEHSAVLYDDL--G--DIYILDIDMPVMSGLELAQKIHAID---NIPVIFLT
AHP--EYASSAFKVQAFRYVSKMQIETELREAVDNAIQ--
>A0A1V9F0M0
CIITDDEPLSAEGLAKYVGVIY-LLVAVAQNPLELNNLL-----DLIFLDIQMPFMTGLDFLKIRTS------PMVILTT
AYS--DYAIEGFQLDVIDYLLKPITFTRFVKATNKAKDY-
>A0A1H2ERG8
LLVMEDDPGVRTLTRAICQRLG-YRVVEAATGSEAIDLF--GEIDLLIADIVLPNLNGKEAADILRAR---PRLPVIFTS
GYEINFAEYGMNDEDQRRFLRKPCPSEDLARAIRECL---
>A0A848LDP0
VLIVDDEPDVREFLSRILEEAG-AKTSVAADATAALESI-----DLLLSDIGLPGVDGYELLQRVRQLPWSRALPAVALT
AFARPEDRDRSAAAGYAAHLTKPVEPLRVVAAIVDVLG--
>N6Z2C1
ILIVDDEPANLRLLDKLLSSQG-YRLICVEDPREVLSHY-----DLILLDINMPYLDGYQVMEQLYALNDL-LPPIVILT
AEHGREHLIKALTAGARDYLNKPFDRSELLMRVRNLLDAR
>A0A327NFL4
VIVLDDEPPARDLIETFVNQMD-LCVNTSSNAMQGLQAI-----DLLFLDIQMPEMTGLDLMRLPAP------PEIILTT
AYP--EYALTSYEFSVLDYLVKPIAFDRFVKSIVKFREKK
>A0A1D8PBH2
ILIIEDESAIRRVLRKIISEET-YQVEEAEDGLEGIEKI-----DLVLCDIKMPKMDGVEVLEKIKKIK---EIPMVMIS
GHGDLDTAVNTMRLGAFDYISKPPDLNRLLNTVRNALDRK
>A0A643F899
ILVVDDQEKNRRLMEALLASRG-YEVLLAEGGEQGLAMA-----DLILLDVLMPDLDGYSVCTRLRREAGMQAVPIVMVT
SLDAKEDRVRGLDAGADDFITKPVVKEELWARVRSLLRVK
>A0A085G1U0
LLIVEDDLLLREGLVLALNSEG-YALDCATTAAEADALI-----GMVILDLGLPDKDGATLLRQWRRRS---STPVLILT
ARDALEDRVNGLDSGADDYLVKPFALAELQARTRALIRRY
>A0A7L8D2C2
VLVADDDALVRSVLRMALASRG-LAVVESSDVEETRRAA-----HLAVLDINMPGGSVLDAVAALRAAH--AHLPVLVLS
GDMSPPA-E--LDNADYEFARKPIELDDFLERVERLLDR-
>A0A2M9R335
LLVVDDDIFQLQLMTEIFKNRV-RLITTLSDGNQIENYL-----DIILTDIQMPKLTGFEVIKLIKNNPEHKNIPVIALT
GKVDLEE-QEYLNLGFSAVVKKPIDMPLLMKQLYRLL---
>A0A0K2SGR3
--AIDDDPGIRYTLRSIARHAG-WIMVTFPQGTTALRWL-----DILIIDYHLPGENGLALTRTLRQMD--PELPIVVLT
VDERQELADAFWEAGARDFALKPIRAPDLLARLRVHLERR
>A0A1E5QP60
ILIVDDDDNHRSMLAHLLQEIG-CRIQEATNGEQGLSLA-----NLMILDLAMPQMDGFEVMANLQSDPQLASIPVLVSS
ASVFEEDRQHSLQAGAQAFLPKPLQIDELLNALRSLL---
>A0A0D2GCK4
ALVVDDNKTARKIFEEMLAEFS-LDVEDAPSGDKALEVF-DHPFDLILLDWKMPGKDGIQTAEMLYRAAD--PPKIILVT
AYDHEEAARAMEKNGLDGLLIKPVSPSSLFDAIMN-----
>Q72FF4
VLIVDDEMGMRLFLRTLFETGG-HEAVVARNGQEGLARA-----HLVVLDVMMPGGGGLVMYRALRNDADLAATPVIMLS
GVKGSTFAHELYDAAAEAYVEKPPRPDEILALAERL----
>A0A2P1NH32
VLAVDDVPVNLELLALMLEPGG-HRVQGAGGGAQALAHF-----DVVLMDLQMPDMDGMEATRRMRERERLRPTPIVALS
ASVLEQDRRNARAAGMDGFAGKPVELPHLMAEIARV----
>A0A1G7WKN3
VLVAEDNPHFRRLIRTVLTGLA-IQVTEAGNGAEALKLV-----DLGIVDFRMEPVDGIAFTRQVRTDPDSPYLPIIMVT
AHGDPKLIATARNAGVSEFLVKPISAKSLLARLVAVV---
>A0A5B8M699
VLVVEDDPTMLEVASSYLSAAG-FLVDQAVDGFAALDAA-----DLIVLDRMLPGIDGAEVCRRLRVDS---DVPVLLLT
ALRSEEARIEGLESGADDYLTKPFSPRELVLRVQSVLRRS
>B9M6S6
VLICDDEPVLRMSLKNKLKDLG-FEIIECSDGEAAVASA-----DIAILDVSMPKMDGISAAKAIRKKL---KVPILLLT
ACMDQQTVAKAKEAGVAAFLTKPFRDQDLWPAMELAFAHA
>A0A0D1VZX2
IFIIEDDPKIASILHDYLTRYD-YEVVQAQDYRGVKQEC-----DLVLLDINLPYYDGFYWCRQIRTL---SNVPIIFIS
ARTGEMDQVMAIENGGDDYITKPFHLEIVMSKIKSLLRRT
>A0A6G7VHT8
ILMVDDDLDLREVLADQLVTEE-FDVFEAETGGDGLEKS-----DLVILDVGLPDMDGREVCRLMRKQ---VKCPILMLT
GHITDADTILGLDSGANDYITKPFKFPVLLARIRAQLRQH
>A0A068NM15
VLVVDDIEVNRDVLCRRIEREG-HRIEVATNGIEAMEVL-----DLVLLDIMMPLMDGYQVLESMKADPELSHIPVIMIS
ALDEEESVVRCIEMGAEDYLCKPFHPTLLRARMGACLARK
>B8IIA5
---IDDEVDLTAALAEYLGDAG-YDVVTATSVATGGAVL-----DLVVLDLSMPGGGGLDLLRTLRTGAA-KSVPVLILT
ALAEPIERVVGLELGADDFLVKPVEPRELAARISGILCR-
>A0A7H8PP60
CVIIEDQPPAQRILKKYILGVD-LLMETFSDVIKAKEYM-----DLLFLDVHLPKISGIDFLKSFPN------PKVILTT
AFS--EYALESYAFNVVDYLLKPIPYERFLQAIAKLRNSI
>A0A848KHK4
VLAVDDEKPALDELAFLLRAQG-VEIHTAGDSTTALRLL-----DAIFLDINMPGLDGLELAGIISDFA--EPPAVVFVT
AHD--DRAVAAFELGAVDYLLKPLREERLAESVRRIVAAR
>A0A1P9X4E5
LLIVDDDPDVLLAARLLLKRHA-GSVDIEKNPEKLPFLL-----DAIVLDMNFSGREGFAWLERILDID---QARVVLFT
AYGDVEMAVRAMKAGAADFVLKPWQNDKFVETVRGAV---
>A0A1L9QXP1
ILIVEDELLIAKGLARKLQKLG-YEVGIVSSGKAALNKI-----DIILMDIVIKGMDGIETTEEIRKQY---NIPVIYVT
AYADDETLSRAEETGSYGYLLKPFKEREVHATIKMTLKKY
>A0A844B5N9
VLFVDDDALTRKIFAGVFGGE--FTVVTAASAAEAIQLL-----AVLLTDFQMPGGDGVNLLRAAQRLH--RHVVRLLVS
AYAEKDVAIAAVNQGVMRILEKPLASVSTREVLREAMELY
>A0A4Q1JJ74
ILSIDDSPINNKLIEAYFRKD--YNIVSKDGGQEALNWL-----DAILLDVMMPVMDGMDVLEKLKENERLREIPVIMVT
AKTEMETIKAALTKGALDYVKKPIDFTELQSKIMIAFQIN
>A0A1H3ZNZ3
IAIVDDDPDVLTAVRLLLKTEV-KQVLTEKNPENLLSLL-----DLLFLDMNFTGNEGLFWLQKVRKLY---GLPVVMIT
AYADIDLAVNSLKLGAQDFMVKPWQNQKLLETVKS-----
>A0A4Q2A1T3
VLLIDDSDFMRFMQKDILEKNG-YKVAEAADAMDGIAAF-----DLVLMDIDMPKMDGITALKRLIEID--STCRVVMCA
ACSTLQTVVDSLSLGATGFIAKAFHVDDFLNTID------
>A0A7V7TXD4
VLAVDDDPSSRDLVSRFLTREG-FIVRTASDGLSGLETA-----DVILLDVTMPRMDGWSVLTALKGDAELSAIPVVMLT
VID--Q-HSLGFALGASDYLLKPVQWGQLRKVL-------
>A0A5J4KE60
ILVVDDEAVLIEAIAYNLEQSG-YQVVTALDGISALELA-----DLIVLDIMLPGIDGLEVCRQLRREDRTATVPIIMLT
AKGDEIDKVVGLEVGADDYVTKPFGRRELLARVRALLRRV
>A0A010ZL56
VLVVEDEVRLAGALKRGLQAEG-FVVDVAHDGQDGLERT-----DAVVLDVMLPRLSGYRVVQALRADR--NWVPVLMLS
AKDGEYDQADGLDAGADDYLTKPFSYVVLVARLRALLRR-
>G0GB66
LLLVEDYPLTRRVLHRYLQRYF-PHIDDASTGAEALRKM--E--DLVLVDLTLPGMDGWQFASEVNADRSINDTRMVLMS
PMGEGEAKMKLLKW-FDAYLAKPVRKDDLYRTVARVV---
>R4YPB9
ILIVDDIQQNIDLLTVLLSRDG-HTLLTARDGQQALIRM---NIDLVLMDVQMPVMDGLTAASERRKVEQLGHTPIIALT
ASVLEDDRMAAQAAGMDGFANKPIDFQFLCHEIARV----
>A0A2T1EBE8
VLIVDDEADVRAIAQMGLEMAD-WHVLTASSGAEALAIA-----DVILLDLMMPDMDGRTTLQHLKVNPATRQIPVIFVT
ATVKPSEQESLARLDVVAIFAKPFNPLKLANQITTALEL-
>A0A2T1HUT5
VLVVEDEPRVRRIAMARLQELG-YRVLEAADGPSALSVL--PEVDLLFTDMIMPGMTGAELARHAREL---PSLKVLFTS
GYAEPDLVSRGLI-SKSSWLQKPYSTAELSRSMEKILA--
>A0A3D8JVE6
ILFVEDDVAHHALVNSWLKAEG-YHIDAFKRGRDAHEFL-A---DLAILDWDLPGINGDKLLQKIRSRAN-STMPVMFQT
VHSAESDIVHILDAGADDYLVKPYDRQVLLARVRALLRR-
>A0A7Z0WLI8
IFLVDDHEIVRRGIADLFEDED-IIVGEASSYDEALARI-----DVAVLDVRLEERNGVQLCRELRSRQ---ELRCLILT
SFPDDEALLNAIMAGASGFVLKQVLGNDLKTALRTVG---
>A0A5B9QIU9
ILLAEDGLVNQKVAKGFLQAAG-HSVTIVEDGQQAVEAV-----DIVLMDVEMPRMDGLQATAAIRRQEQQNHLVIIAMT
AHALKGDRERFLQAGMDAYIPKPIEREQLLQTVSQL----
>A0A1W2GQT4
ILYVDDEPVNLRIFQHAFKRD--YNVFTALNGFDALEIL-----DLIITDQQMPRMSGVDLLAKIVPKH---SIVRMIMT
GFSDIGAIIRAVNEFLDKYLVKPWDRDQLKVEFDKALEKK
>A0A6I4V3I9
VYVIDDDDSVRRSVSFMLKTSG-RNVTTYESGKALLKDI-----GSILLDIRMPEMDGLDVQEEITARG---PYPVTIMT
GHGDVELAVRAMKAGAIDFIEKPFEKTTLLEAIEEADHRL
>A0A2T4V0P1
ILVVDDDPIVLKAVTSILAREG-YQVVSIDDAVEGLTAA---SIDVAVLDIKMPNLSGMDLLRGIKAAR--PEVEVIMMT
AFATVETAVEAVKAGAYDYLTKPFNIDEVSMTVAKAAERK
>W0SIJ2
VFAIDDDPLILEIMREILEPD--CTVETFESVEACQPRL-----GMLLLDVSLPGMDGYAFCRAIKDDESLRDIPVTFVS
SNDTIEARIKGYDAGGEDFIVKPFEPEEVLRKIKVAKQI-
>A0A1F2EPX8
ILIVDDEKPISDIISFNLKNEG-YEIDTAYDGEQALEKF-----DLVVLDLMLPKIDGLEVCRQIRKDS---QVPIIMLT
AKDSEIDKVLGLELGADDYVTKPFSNRELTARVKANIRRT
>F9Y511
ILITDDERDIRETISDILQDEG-FTTRVAANADQCMAEI-----ALMILDIWLKDMDGLDIMKAVKRDH---DIPIVIIS
GHGNIEIAVAAIKQGAYDFIEKPFNIDHLLVVIRRAMEAS
>A0A4Q7MSV5
ILYVEDELFLGKIVKESLESRG-YHVIMESDGAQVVEQF-----DVCVLDVMLPGVDGFTLAAEIRQFN--ENIPIIFLT
AKTQTTDLVKGFSVGGNDYIRKPFSMEELIVRIENVLRKK
>A0A7W6D9G0
VLIIDDSASVRQTLASVLQSDE-IVIGTASDPFIAAKRM-----DVITLDVEMPRMDGITFLRKLMSQR----IPVVMCS
SLTEEETLMQALEAGAVDVILKPEQATRICEAVKS-----
>A0A5C1QMI6
VLIIDDAPMYREFMQTQLTNYG-FDVSVAINGLDGVSKI-----DVIIMDYMLSRKSSLDVLKDKQRDPNAKDVPVILAS
ANVDRQKILEVAPFGVRKFLNKPIKIDALLSALSEIL---
>A0A3N5Y9G5
VLICDDSALARKMTKRSLPDNF-ASVAQASNGEEAVSLL-----DLLLLDLTMPILDGVGVLEQLKQKE--IDIFTIVIS
GDIQPEMQSRVKQFGVVDFIPKPICAEKLTQTLK------
>A0A0P1EJ66
ILLAEDNKTNRLLIRKFLAEFD-LELIEVENGLGAVEHC-----DVVLMDMSMPELDGVTATRIIRSLSI-NQPPIIALT
ANAFESDKQTCLDAGMDFFLSKPINKTHLLQALSTHLEHR
>S6AHR6
ILLVDDMPANLHVLVAALRDD--HRIKTATSGTTALDLA-----QLILLDVVMPGMSGLEVLRRLRENPETRDIPVIFIT
ADVSEQSQLEGLDLGADDYITKPVVAAVLRVRVRNLLQRK
>A0A401UBW1
TLIVDDSALMRKLITDLISTDS-IIIGTAKDGKVGSDMA-----DVVITDMVMPEFDGMYLVKSVMDKR----MPIIVLS
SLDKTSRIFDALQYGAFEFIDKPTFNDPLIKLIRE-----
>A0A0K8QM09
VMVIDDDRSQAVFCESVLRHAG-VVARLHSDPREALADI-----EVVLLDLYMPEIDGLEMAARIREQPGTEFTSIVFIS
GDHEADTRFQALAAGGDDFLTKPVLPRHLIAAVVNRGRRA
>A0A3A9EMH8
IAVCDDSPEDRDYVAGLAGRWG-YKLAQFPSAESFLFQL---RWDILLLDVEMGRMDGVSMARELRKAN--DTTQIVFVT
GYA--EYIAEGYDVAALHYLLKPVGEEKLFAVLDRAAAAV
>A0A0N0E6Z3
IMVVEDEEALSILLKYNLEAEG-FEVETVDRGDDAEDIL-----DLLLLDWMLPGVSGIELCRRLRARRETKDMPIIMLT
ARGEESERIRGLSTGADDYVVKPFSTPELLARVRAMLRRA
>A0A1H7S6E9.1
ILLVEDNRLNQEVALHFLRRVG-LKVDVAAHGAEALERL-----EAVLMDCQMPVMDGYEATRRIRGMAPFAALPIIAMT
ANALEGDRERSLAAGMNDHLSKPIDANHLYQTLGRW----
>A0A562RYJ6
VMLVDDEAPFVDTLAQRLTMRD-FNVSKAYNGNQCLEAI--T--DVVVLDILMPGLSGIEVLKRIKAIN---LMQVVLLS
GQATVETAIEGMKQGAHDFLIKPTEAETLALKIREAAAVK
>A0A2A6RMD2
ILLADDDMSFCQLMSILLGHAG-YHLIVVNNGHDLVRTA-----DLLLIDLVMPNLDGYEALRQLRNDSRTAHLPIMILS
ARSDASDLVCGFETGADDYITKPVTNEELLARIRGQLRRA
>A0A518HC61
ILIAEDQAPAALYLRRTLERMG-HRPAVAPDGEAAWEML-----DVLISDWMMPRLDGLGLCRRIRAVEHDRYTYVILLT
ARNNRDDRLEGLHAGADDFLTKPPDPDELNLRLQIAGRIL
>A0A0H0XM30
--LVDDDRNILTTLSIALQAEG-YATRVYSDGEAALAAL-----DLAVFDIKMPRMDGMELLQRLRADS---DLPVIFLT
SKDQEEDEEAGLAMGADDYIAKPFSQRLLLARIRAILRRA
>A0A412LA07
ILVCDDDKEIVEAIEIYLTQEG-YHILKAYDGEQVLRMI-----DLLIIDVMMPRLDGIRATLKIREDH---SLPIIILS
AKSEDADKILGLNIGADDYVTKPFNPLELVARVKSQLRRY
>D2R1M2
VLMAEDSPFFREQIGKFLTEEG-HTVIACEDGLEAWETL-SLQIDLVVTDVEMPRMNGFEFCRKIRSSAAHRHLPVIALT
SLNEAKHVRMGAEAGVSDYQVK-MDRDKLLAAITKFMA--
>A0A2A6RH33
VLVVDDDPNIRELIQLWLSASG-YRIETAASGSEALSRI-----DVAIIDLSMPEVSGLDVLIQLRRQS--PDPAVIMTT
AFGSEQIAINAMRHGANDYLRKPLEYSELRTTLERTLANQ
>H8YZG3
IWVIDDDRSIRWVLERALRQEH-MDVTSFSNGVGVMDNL-----DVILSDIRMPGIDGLELLRQITAKH---GVPVIIMT
AHSDLDSAVSSFDSGAFEYLPKPFDIDDAIDQVRRA----
>A0A1H7ZJY3
VIIADDEPITRMDLKEILEAEQ-YVVGEAADGFDVVELC-----DLVLMDIKMPLLDGLSAAHIIFYEN--AD-TVILLT
AYSERVFIDEAKSVGVSGYLVKPIDEKSLIPSIELSVAR-
>A0A2T1DVC6
VLIVDDRWENRSVIVNLLEPIG-FEVLEAEHGQDGLDKA-----DLIISDIAMPVMDGYELMKQLRQSPILCDVPVIASS
ASAFDSDKYKALNAGSNEFIPKPVQANHLLEALAKLL---
>A0A6C2CWP7
ILLAEDEPINQEVSRDLLEYVG-LAVDLAADGVEALRMA-----AVILMDMQMPHMNGLDATRAIRTDSRNIDTPILAMT
ASAFEEDRKACLDAGMNGHITKPINASEFFEILVGW----
>B8FDX8
ILVVDDEPGILQNVTKILSKAE-YEVFQASSAKEALEEM-----SLLISDIVMPEMNGLELLKMVKNQW--PLTQVLMMT
AYASTETAVKAIRLGALDYLPKPFTPDELRALVDRSV---
>K6VD63
ILIAEDEPRIASFVAKGLGASG-FTTTIVEDGASALAHA-----DLIILDVGLPAMDGFEVLRRLRGTG--SALPVIILT
ARDSAADTIAGLEGGADDYMSKPFSFGELLARIRL-----
>A0A7L5DV34
ILVIDDNADAGFTLAMLLKLNG-YEAHSRTSGRSGIEAA-----AAILLDIGMPELDGYATCRLIREQAWGQAMVVIAIT
GYGQEEDRQRTREAGFDGHLVKPVDLGALTILLTDLLDK-
>A0A1H2PQ71
LLLIEDDRGIARGIQSRLEESG-FVVDMVHDGQPAEKLL-----DLVILDLGLPGIDGMTLLNRFRQTN--RHTPVIILT
ARDELDDRVQGLTSGADDYIVKPFEPAELEARIRAVSRRA
>A0A5K8ACN8
ILLVEDNELNQELAQEMLLTQG-YQVDIAENGAVALEKL-----DLVLMDCQMPVMDGYAVARKLREEKRFRRLPIIALT
GHAMKGDSQKCFAAGMDDYITKPFSLDSLINTVQKWLKTS
>A0A4R6Z6M7
ILLVDDHPTNRDVIARQLAKAG-YACLSANDGEEGLQEW-----ALVLADIHMPRMDGYALAGAIRATEV-PRTPLIALT
ANVTKGEAERCLAAGMDDFLGKPVSIAQLAAKLRIW----
>K9XHI7
ILIIDDDPTIRVVLKRALQNQG-YDVIVASDGEAGISQA-----ALIICDWMMAHLNGLDVCRLIKANPKLATTFFILLT
ARGEVEDRVMGLDAGADDFLAKPIDINELKARVRAGLRLY
>A0A4Y9R1D5
VLYIDDEDNNLKSFRATLRRD--FKIFTAIDAFEGLKIV-----HVVIADQRMPGMTGTEFFEKMIEIN---DPVRILLT
GYSDIASVIDAINKGVYRFIDKPWNIEQIKNSIKNAADIY
>A0A7Z0D317
ILVVDDDTALAEMIGIVLKSEG-FEPSFCAHGDTALETF-----DLVLLDLMLPGKDGLEVCRLIRAES---GVPIVMLT
AKSDTVDVVLGLESGADDYVPKPFKPKELVARVRAR----
>A0A4R6WV33.1
VLVVDDNQVNREIFARYVASIG-GRVVSASEPEVLLDEL--EPIALAIIDQVMPTMSGVELARRLRQLQGL-AVEKIVLS
SSALFIDQ-NELHEGIDAQLPKPVRRSSFLACLAKLL---
>A0A7W0CBG0
VIIVDDSAIVRQVLSRELSRAD-IVVATAPDPYVARDKI-----DVVLLDMEMPRMDGLSFLKKLMKHL----IPVIIVS
SLTPRELAVEAMNAGAVDVMCKPNMSEALIEKIRAA----
>G8UNC9
LLIIEDNADVAAYIGSQFADR--YTLSYATDGGAGLEKA-----DLIITDLMMPGMDGLEVCRQIRGNEIVNHIPIIVVT
AKITEKERIEGIEAGADAYLAKPFNSDELRTRVEKLLEGR
>A0A517T730
VLIVDDRRDIRFLAERLLTKVG-AEVQTAEDGLHAIEHV-E-SIDAVVLDMQMPRLDGYQTASKLRELG-FS-RPIIALS
ANAMQGSMERCLEFGCNAYLTKPIDFNKLVDTLYQTV---
>U5BJP8
VLIIDDEDLILTLVRKLIIKSK-IHPLLFTTVNEALEYI-QDLCSLVLLDIHLPDFNAWDFLTALENFH--SPIYVVMIT
SSINLSDRKKAEKFRVIGYLEKPLLLADMES---------
>A0A6I2H404
VLVVDDEFDILEALKDILELEG-YRALGFPNGALALRAM-----DLVIADLMMPAMDGLELLKAARADPRLAQVPVVLMS
ALKP---KVSQAEYGWRAFLQKPFNLDALLALVRE-----
>F2JSM8
IVVIDDEEHILELIKYNLEANG-FIVSTYTSVEAMQKSI-----DLILLDIMLPGMDGITALNIFRNHEQLGCVPVLLVS
AKAEEIDKILGLELGADDYITKPFSVRELVARVKAILRRA
>A0A7Y0LFJ5
VLLVEDNKINQKVAILLLEKAG-YQYQVANDGQEALDIY-----DVILMDLMMPVKDGFAATIELREFEKLNQTPIIALT
ASVIDDDIQRCFDTGMNAYIPKPVKGDKLYSEIESL----
>K9REW8
ILLLEDDSADCELIRATLKNGG-CNLKTVATRQAFLAEL-NDSLDLILSDYSLPQFDGISALKLAQETC--SDVPFILVS
GVLGEERAIEAVKDGATDYVLKQR-LERLVPSVKRALRE-
>A0A858WY49
VLVVDDEPAIHRFMGPALAANG-YESLRAETGTEALAMV-----DIVVLDLGLPDMDGKEVLRRLREWS---DVPVVVLS
ARDREAEKIEALDLGADDFVNKPFGIGELMARLRAALRHR
>A0A081BS40
ILIVDDEPGARNILEALLLREG-HHLEFASCGKDALERV-----SLVLLDVMMPEMDGFEVCRRLRATPTLAEVPIIMIT
ALDDRESRLEGIRAGADDFLSKPFDREELRARIRTILRLN
>A7MKZ9
VLIVDDHPLMRRGLRQLLETDR-FVTGEAGSGEEAIAQA-----DVILLDLNMRGLSGLDTLTMLRRDG---NARIIVLT
VSDAQSDIFAMTDAGADGYLLKDSEPEALLEAIRA-----
>A0A4Q7MFG5
VLLAEDDLSLGYVIKDNLTEAG-YEVNLYADGQAAIDNF-----DICLLDVMMPFKDGFTVAKKIRQQS--DVVPILFIT
AKSMEEDRIKGFLTGADDYIVKPFSMQELLLRMDVFIRRT
>L8JVB9
ILIVEDDASFATMLRGFLKKNG-FDCEHASNGMMALKQL-----DIILSDLKMPDLDGLDLLREIKNKA--HDCIAIIMT
NYAHIKSAVKAIKLGAFEYIAKPINPDELLSIINKAL---
>A0A829YLJ1
VYIVDDDDGMRRALSVLMSTVG-YNAVTFERPAEFLQKL-----GCLVLDVRMPEMSGLEVQQQLNRSG---MLPVILIT
GHGDIPMAVQAMKDGAFDFLQKPFRDQDLLDRINGALKQD
>K6W938
VLVVDDDLALAEMLGIILRAEG-LDVVHRADGPSGLDAA-----DLVLLDVMLPGMDGIEVCRRIRADN---GVPIVMLS
ARTDTIDVVVGLESGADDYVLKPFKPQELIARVRARL---
>D6Z440
ILVVDDRRLDRESLVELLRAYD-YQVTGVADGDQAREHV-----DLVLVDMVMPQKDGIEVLRELKLLH---ELEVILIT
AYATLEKAVAGLREGAYDFLTKPCPTDTLIAAVERVREKK
>A0A1B6BDD1
ILIVEDEKKIARIVELQLKYAG-YETDLAQDGAEAIDKC-----DLILMDIMMPKVDGLTACKEIKRHD--PNNKIIMLT
AKDDIQDVITGLDNGADDYVTKPFIFDELLARIRAN----
>C6BTR2
ILVVDDDPISRQVLKAMLEKEG-HLVTEAEDGVKAVKGY-----DLVITDIFMPEKEGVQTVRELMKEN--PDIKIIAVS
GGSSSANSLDWIKMGVKYTFTKPFNANAILAAIDDLL---
>A0A1H9JXT5
VFVVDDEPGIRLLLSEVIRRAN-YNVMNFDRSDQALKAA-----RIIFLDYLIDPLRGDEVINQLNEAS--IDVPVVLMS
GMAAQEVRQKLGEVEVYDVIEKPFSITDINQILEKL----
>A0A6G6K9B6
ILVVDDEERLRNVVHAVLKRCG-YRVFEASNGEDAVQTY--DDVDMVIMDLTLKGLSGEQAMKEICAMD--PSARVIASS
GGMLEESREGFISEGFCDILPKPYLAADVADVVHQVLMK-
>A0A0S2W610
VVIADDEPITRMDLKELLSEEG-YVVGEAADGFDAVEAC-----DLVLMDIKMPLLDGLSAAKILFEEN--AD-TVMMLT
AYSEREFVDEAKHIGVAGYLVKPIDEKSLVPSIELAVARS
>E7FXD3
ILFVEDDVEYSDFLKEKLEKVP-YDVDCVYSGIDAMESL-----DLLLTDLELDVINGLRLVEASRKMS--PGTRSIILT
GKPSNSTELESLRLHTDLYIEKSKSLKVVLQYIANI----
>A0A0Q5L1J3
VAVVDDQPLFASGLEMLIEAQD-MCVGTAVDGRQALELA-----DVVLMDLRMPVMNGLETTARLLEGV---LPRVVALT
TIQRDEAVYGALKAGAYAFLTKDATPDEVLGTIRAAF---
>A0A3S1AZL4
VLLIEDEWQLGQIVKDSLETRG-FEMLYAADGKEGLKLY-----DVVVLDIMMPNMDGFSVTAEIRKQD--KFTPIIFLT
AKSQTADVVKGFELGGNDYLKKPFSMDELIVRIKALLQRF
>A0A4Q0Y3R0
ILLVEDDYLTQVKLVKILNRVY-DDIVVAKNGEEALTIF--KSFDLVVSDINMPIMNGINLLENIRQIDE--LLPFIFVT
ARLDLETLLQVVKLDIDDYILKPIEIEPLLKSIEKTMRKS
>A0A1E5L8C9
ILVCDDDKAIVDAIGIYLENEG-YKIFKAFNGLEAIELI-----HLIIMDIMMPNMDGIRATRKIREDN---NIPVVMLS
AKSEDTDKILGLNMGADDYITKPFNPLELIARVKSQLRRY
>A0A1R1MEM7
VLAIEDAPDTAHLIQRILRNR--FDVDIAEDGPIGLEMW-----SIVLLDVMLPGMSGPDVMDLILAEN--PNQTIVIMT
AHGTMDLAEELMLKGASDFVSKPFRTEQLRKVCEVAARRE
>A0A0Q9XW78
ILVIEDNENVASMIEMFFLKEG-IQGEFIQDGIIGYERA-----DCLIIDWMLPGMDGISICRKIRETN--KTVPIIMLT
AKDTESDQVLGLEMGADDYVTKPFSPLALMARIRAVT---
>A0A240UNX7
ILIVDDEFQIRRFLRISLASQG-HDVIEAATGGEGLVRA-----DLVLLDLGLPDIDGFEVLQAIRSQS---GVPVMVVS
VRASEREKVACLDAGASDYVTKPFGIQEFLARVRAALRSR
>A0A7Y0Q4K6
LLIVEDNSAIASNVAEHMESRG-FILDFATDGQQGLDLA-----DVVVLDLMLPKLDGWDVCKLLRKQAS-RHIPILMLT
ARDSLPDKIKGFELGADDYLTKPFALQELEMRVLALCKRQ
>A0A1I7HVR2
ILLVEDNVFSQQVGQELLEDAG-ATVSIANNGKEAIDML-----DCVLMDVQMPVMDGYEATRLIRSHPKLAGTLVIAMT
ANAGREDQARCIAAGMDEFVTKPIAPNLLFTVLSRWMNQR
>A0A6H1TSM9
ILVIEDESAVLTNILEILECGG-FKAIGAENGQIGVQLA-----NLILCDIMMPVLDGYGVLNELRQDPTTATIPLIFLT
AKAEAQDLREGMNLGADDYLTKPFRRKDLLEAVNTRLAKQ
>A0A6M0IKY8
LLIIDDDIAIQTSLSLLFRKEG-FTVRVADGPFDTFEIL-----DVILLDMNFSGDDGLRLLRRIREQL--PAVPVILIT
GWGSIDLAVEGMKAGAKDFITKPWQNDYLVQSVRTAMNLA
>A0A4Q1T9D3
VVLADDNREFTELLKEYINSQG-METGIAFNGNEVFKIF-----DVLILDIIMPHLDGLAVLEHIRSLSNGQQPKVIMLT
AFGQEEVTKKAVELGASYYILKPFDMDVLANRIRQVA---
>D6U4T3
ILLAEDEEALRDFVSRNLRARG-FEVLEASNGLEAMALW-----HLLILDVMMPRMDGLEVCQRVRQSS---TVPIIILT
ALDSERDKVATLDLGADDYLTKPFGVEELLARVRAALRRT
>T0RTJ7
VLFADDDDDEHLLLERLLRDTK-PNIIHSYNATDVVDDF---KINLVLLDLEMPG-AGLNACRDIRKYEQLQKTPIFALT
AVSNHETLEQCHEKGFTGYIYKPFVRDFLRRAIND-----
>A0A369B759
VLVVEDEESIRKFITINLERSG-FKVFQAVSGEKALEMA-----DIMVLDIMLPGIDGFEVCRRVREE--MPDIVIIMLT
ARGLDMDKISGLELGADDYMVKPFNPLELVARIKTIMRRI
>A0A1W7A0D6
ILVAEDNEINALLTRALLQKLD-HRPTVVASGDAAMDFL-----DLILMDLRMSGIDGLEATRRIRALEGARHTPIVALT
ANVSADIRDACMAAGMDNFLTKPLDREKLAAIVE------
>A0A1E7X524
LMVVDDNQDAGRTLGALLEAQG-RQVLIFEDAETALRAS-----DAFILDIGLPDMDGYELARRLRAQAATAGKLLIALT
GYGQAHDRVLSKAAGFDHHFVKPVDHAALGRVLAE-----
>A0A1M5U6E5
TMIVDDYDIYHNDLKALDEKSG-FIVSEASSGREALSKL-----DLLITDIRMPVVDGIELTKKVFEER---CKCVILMS
QFSDFEYARQGIAIGAFEYLLKPVEEADLMKTLQRAHAYI
>A0A562I0Q1
-LIVDDDQSLRELLCDYLKRFG-MEPLAARSGQEMRHLL-----SIVVLDLMLPGEDGLSLCRWLRAK---SDIPILMLT
ARCEAADRIIGLELGADDYMIKPFEPRELVARIQSILRR-
>A0A517WNP1
ALIVEDGVDNQRLISFLLKKED-IDVDLAENGKIGYEQAE----DFILMDMQMPVMDGYTATRKLRDAG-Y-LSPIIALT
AHAMKHDMEKCLDAGCDAYATKPIQKKKLMNIIAQLMAQE
>A0A1G6XQL8
ILLIEDNRNISEMVGEYLERKG-FGVDYASDGADGLRLA-----DVIVLDLMLPRIDGLEVCRRLRQEAK-KSTPVLMLT
ARDTLDDKVRGLEAGGDDYLVKPFAIQELEARVRALIRRD
>A0A2T0AQB4
ILVVDDEVAIQELVRYNLERSG-FEVLTAPDGPTALAKA-----DLIILDLMLPGIDGLEVCRRLKANKATAAIPIIILS
AKNDELDKILGLELGADDYVTKPFSPRELLARVKV-----
>K9WYW6
ILIVEDEPRIASFIQKGLRSQG-FTTTIVTDGLYVLDVI-----DLLILDLRLPGKDGFKVLEELRGQG--EDIPVIILS
ARSDIHDKVAGLEGGADDYVTKPFRFEELLARVRLRLRS-
>A0A4Y9QU46
ILIVEDDPMIAQSVEDIIKMLD-HEVGVAESGDAAIAIC-----ELALLDIQIAGIDGVALAEIIRDQF---DIPFIFTT
AFADKSTIERAKEMGPFGYLVKPYGIKEVNAAIEIAKSAF
>A0A126ZGS7
IHLIDDDRAVREGLALLIGTVG-LRVQDWADPQAFMDGF-----GAIVLDVRMPGISGLTVLDRLMAQG---DQPVIMLT
GHGTVEMCRRAFKSGAAEFLEKPVDDEQLLEALQHAVRQH
>A0A251X559
ILAVDDTAFHLEILEQILATNH-YHVKFLHDSTEALAEA-----DLILLDVLMPVHDGYEICLQLKSNPITKNIPIIFVS
ALHETLDKIKAFEMGAVDYITKPYQPSEVLARIETHLQLR
>A0A4U7N6C6
VLVVEDEPAQREVLSYNLQSEG-FEVVSAADGDEALLLV-----DIIVLDWMLPGISGIEICRRLKTKPQTSGIPVIMLS
ARSEEVDRVRGLETGADDYVVKPYSVLELMARVRNQLRRV
>A0QXB9
VLIAEDEALIRLDLAEMLREEG-YEVGEAGDGQEAVEMA-----DLVIMDVKMPRRDGIDAASEIASKR---IAPIVILT
AFSQRELVERARDAGAMAYLVKPFNINDLVPAIEVAVSRF
>A0A6L6Q5N1.1
ILIVDDHELNRELLSLLLDDT--YAITATGDGAHALQLA-----DLILLDVVMEGMDGHEVLRRLKDDCRTAHIPVVFVS
GLDTEDDRARGLELGAAGYIAKPYKPDAVRACVAQCLQQ-
>A0A5K8AK30.1
ILVAEDNLINQKVVLNILKKLG-YIADVVNNGLEAVKAL-----DLVLMDIQMPEMDGFEATGVIRSEDSHPNIPIVALT
AHAMEGYREKCVQAGMNDYLTKPINPGQLSEKVAEWA---
>A0A1C3K2Z1
VLIIEDEEKTSSYLLRGLTELG-YTADTASNGTDGLHYA-----DAIVLDLMLPGMDGYAVLENLRRH---KNTPVIMLS
ARGAVDDRVKGLRKGADDYLPKPFSFTELVARLQVQTRRR
>A9BRA4
ILVVDDELGIRDLLSEILNDEG-HSVDVAENAGQARSAR-----DLVLLDIWMPDTDGVSLLKEWSAGL---TMPVIMMS
GHATIETAVEATRIGALSFLEKPITMQKLLKAVEQGLARN
>F8F3R4
LFLVEDEPLIRENIRNAIVNSP-YVIGEASDGELALSII-----DILLTDIKMPFMDGITLARHAKAII---WIRIIIIS
GHDEFELAQQAIRIGVDNYLLKPVTEQDLFEALHKTSDLI
>A0A418WUK8
VLLVDDSPFFRNMIVPVLSVAG-YDVTTSVDADAALKLR---EFDLIVSDIEMPGMDGFEFAATIRREGRWRDTPIIALS
SRTAPADFERGRKVGFVDYIAKG-DRDGLLESLRHTLD--
>A1VTP6
VLFVDDEPQACKWFTRLFSDE--FTILTAGGADEALRTL---AIAVLVTDYRMPGRNGLDLLSAAQQDY--RHVVRLLAT
AYAEKDVAVAAINQGVVRILEKPFDDAQVRSALREALETH
>A0A3A9ERQ3
ILVVDDDREIVRAIALTLEGEG-YTVFKAYDGLEALDLV-----HLIIIDVMMPRLDGLSAIMRIRE-G--KNLPIIVLS
AKSENSDKVLGLSMGADDYVTKPFNPQELAARVKSQLRRY
>A0A853JDH4
CLVVEDDPDIRGDLERALQAAG-FVVDAVADGETAWFQG-----AAAVLDLGLPRLDGLSVLRRWRVAG--RAFPVIVVS
ARGDWTEKVEGIEAGADDYMAKPFEMGELVARVRGLIRR-
>A0A6V8LQ01
VLVVDDSKTVLRLLTYILGER--YRLHAAEDGQEAIEAH-----DIIILDMNMPVKSGLEVMQHIRVTAQDHETQIIVLT
AQDTKALKARAFAAGANDFLGKPFDREELLARVGAAAM--
>A0A7G9BNS7
CLVVDDEPLALDIIADYIEKVE-LLSATTTNAIEGLGFV-----DLVFLDVQMPELTGIQFLKIING------CDVILTT
AYP--QYALEGYELNVTDYLLKPIAFDRFYKSVQKVIGQK
>A0A7G1H2S0
ILIVDDDKTTRKLLSLYLKGKG-YDVITAENGLDAMEKI-----NFILTDMNMPYMDGIEFTRNLKSDPTLNSIPIVMIT
TEADEDEKKRAFEAGVDDYLVKPTNADQINESIKRILKKM
>A0A6M5YB41
VLIVEDNELNQKVLQGFLTRYQ-LKPAIANNGLEAVTML-----DLILMDIQMPQMDGYTAAQTIRQRLAL-DTPIIAMT
AYTMPGERERCLAAGMNEYMAKPIRIEQIDEILMRFA---
>A0A2N1I9P2
VLVVDDSSFFRRRVTDILNKDK-LVIDVAVNGQEAVEKA-----DVITMDIEMPVLNGIDAVKQIMAKS----TAILMFS
SLTHQKATLEALEAGALDFLPKK-----------------
>A0A0Q7SMK3
LLIADDEPAPREQLAEVLAAWA-ARVAQAEHGADADQWL-----DACFLDIRMPGLSGIDVARRIAGR-----CPVVFVT
AYG--DHALQAFDAGAVDYLVKPLDAQRLAQAVTRLRERL
>A0A2T1HYR4
ILVVDDDRRLRDLLGRFLSDNG-YRVTTAQDAAEARSRI-----DGYVLDVMMPGENGFDLARWIRESS---STPILMLT
ARADASDRVRGLEIGADDYLPKPFEPRELLLRLKNIIRRQ
>A0A075NYB2
ILAVDDMDMNLKLLHTWLDGSP-VTLITTNSGQDAVSRC-----DLILMDVQMPGMDGLQASRGIRQTP-LLGTPIIAVT
AHAFKEEQERLLASGMDDYLPKPIELAQLIDLIRSW----
>A0A371QSJ7
IFIVEDDMLLSLVEERLLIKLG-YNIGKAVSGEEAVNKI-----DVVLMDISLNGMDGIETMTEVRNFS---SVPVIYLS
GNSDQLNLERAKKTSYVDYLVKPVTEQDLVDPLKQAMNS-
>A0A251XBQ2
ILIVDDTPVNLDILKLVLTRAS-YSVRTATNGIEALKQV-----DLILLDILMPKLDGLATCKALKEDKKTCDIPIIFIT
SLDDVEQKVKGFQAGAIDYIIKPFQKEEVLARIYNHLQLI
>A0A1M6B0P3
IMVAEDNKINKYLTRTIIKKLL-PNVELVDNGEEAVEAF-----ELILMDIQMPILSGFEASQEIRKLENNSRIPIIALT
ARTVKGERERCLAYGMDEYVSKPVVFETLKEVI-------
>Q3IUY8
ILVVEDEWLVACEIEAALADEG-LEVGIAASAEEALQMA-----ELVLMDIRIRNGDGIYAALEISRRF---GLRSLFVS
ANDDPGTRERAQAAHPLGWLPKPFSTMQLVSAVEEALR--
>A0A7M2C6J5
LLVVDDEPNIRELLSTSLRFAG-FEVVAASNGREALAAA-----DLAVLDVMLPDMDGFTVTRRLRAAG--KHFPVLFLT
AKDDTEDKVTGLTVGGDDYVTKPFSLDEVVARIRAVLRRT
>K1L2X5
ILIIEDDKLISSLLSFRLKKEG-FNITLAEDGEEGISKF-----DLVITDVLIPFRDGIEIVEYTKNKR--PDCPVIVLS
CMGEEEETVIAFQKGASDFVPKPFHPNELAFRVKRLI---
>A5D1L4
ILAVDDEANILELLKFNLSKEG-FQVISATNGPDAVKIA-----DLIILDVMLPEMDGYDVLQKLKADRETAVTPVIILS
AKTEEVDKVLGLELGADDYITKPFSPREVVARVKARLRRK
>A0A1L3ZYS4
TVLVDDEPLAIQGLALRLEAHD-VIVATCVNGREAIRGI-----DLVFLDIQMPGFDGFSVVQGLIE------PLFVFVT
AYS--DYALKAFDTHAIDYLMKPVEEDRLAATLDRVRLRL
>U3CHN0
ILIVEDEQVTRSTLKSIFEAEG-YSVFEATDGDSMHQVI-----NLVIMDINLPGKNGLLLARELREQ---ANVALMFLT
GRDNEVDKILGLEIGADDYITKPFNPRELTIRARNLL---
>A0A3D8LFH3
ILIVDDEDDILMAGRLLLKQHF-TSVQTTSDPYKIPSLL-----DVVLLDMNYSSKEGLYWLKQIRQMS---NTSVILMT
AYGDIELAVRALKEGAADFVLKPWQNEKLVAILKSASQKN
>A0A848LF44
VLIVDDEKNILLTLSQSLQLAG-YQTHLASSGQVALDVV-----DAVLMDVKMPDMDGLTALARLTELK---ELPVIMMS
GHGTIDTAVKATQLGARDFLEKPIARERMLVALRNVLKHQ
>C7LNF4
-LVVDDEQDFVETLVKRMERRG-FKVTGVGSGQEALLLL-----DVIILDVMMPGMDGIETLREIKLAW--PKIQVILLS
GHGGEEMGIRGMAYGAYAYLLKPVALKTIVETAYTAFE--
>B9XI95
ALIVEDSEDDTLLLVFELRRGG-PQFHRVDNVVEMRSAL-LQEWDVVLCDHVIPGFGSIEALRLISEKG--LDIPLIIVS
GAIGEETAVEAMKAGAQDYVLKHK-LFRLVPAIEREVRE-
>A0A6L5DS26
ILVIEDNDTTRQLIKSILTPTN-VQIDESATGEEAFDLI-----DCIILDLGLPDISGNELLKKLSKAN-IKVPNTIIYT
GKDLSREEHRELSKYTNSIILKGLKSDELMDEVSLFLH--
>A0A7Z2VG16
ILVVDDEREITELITLYLEREG-YAVYTSDNGLDALRIA-----DLIVLDVSLGKMDGIEVCRELRQGA-CADVPILFLS
CKSEDRDIIRGLSEGGDDYITKPFSPSQLVARIQAHIRRR
>A0A4R2KXM8
ILVVDDDVNICELIGLYIKKEG-YHVICVYDGIRAIEAF-----DLVILDIMLPKMDGWDVCRELKKIS---NVPIIMIS
AKGDIFDKVLGLKLGADDYVVKPFEPRELVARVEAVLRRT
>A0A380BE23
VLVADDDQDIRDGIEIYLKNEG-YNVLKAADGQEALTLL-----HLLILDIMMPNMDGITATFKIREA---QNIPIIMLS
AKAEDSDKIHGLSVGADDYVTKPFHPMELMARVKSQLRRY
>A0A7R7EL42
ILIAEDMEPIRKRYVKILSEVD-MVIADVSSGEEAVIKA-----DVILMDIEMEKDAGLRASKILLEKY---DIKIIILT
VYEEDELIYTAFQFGVCDYIKKNANSVDIVNSIRNVY---
>A0A1H1SMC9
ILLVEDNMVNQMVAKGMLSRLG-YRVAVAEHGEAALDRL-----ELVLMDCNMPVMDGYETSRRMRADSRWRNIPVVALT
ANALHEDRQRCEEAGMNDYLAKPFKREDLQALLEKWL---
>E8WZV6
ILLVEDDPDHELLTIRALKKSN-NEVKVARDGEEAINLL-PVKPQVILLDLKLPKVDGLEVLRRIRESDSTKMLPVVVLT
SSDEERDVVRSYQLGVNSYIRKPVSFDDFAEATRQLG---
>A0A1I2F4G9
ILLVEDDKTLNFIIRDNLEEAG-YEVQAAEDGVQAFDTF-----DLCLLDVMLPKLDGFSLAKKIREKN--QSIPILFLT
AKAMTEDKINGFTIGGDDYITKPFSMEELLLRIKVFL---
>A0A2S2CWW4
ILIVDDNASNVELLREILTHDG-YRVRGETDPRLVPDLC-----DLLLIDIRMPHMSGFELMERLKPVFGGDHVPVLVLT
AQTDQETRRRSLESGAVDFLTKPFVAWELLHRVRNMVEIR
>F2IJJ9
AFIVDDEQLAREIVKKRLLKYD-ILVGEANDGFEALKLI-----DLLFLDIQMPKINGFELLELLSET-----PAVIFTT
AFD--EYALKAFEVNALDYLLKPFSEERFDAAIAKKKQA-
>A0A1L9AVK8
IVLADDHALVREGIRSLLDLTD-LIVGEAADGNEALRLV-----DVVLMDVRMPRMGGLEALRALRRTD---HRRVVLLT
TFDEDAVLREALRVGVQGFLLKDVTRDQLAEALHRVA---
>A0A4R6RQZ7
VLVVDDDAGARTLHSRFVGEAG-FTVAAVGTGRAAVEHG-----DLVLLDMRLPDISGVEVLHRLRTLGE-HSPDVLVIS
SSQDRVTVRQALAGQVVGYLVKPFTSDALLARLATYRAEH
>A0A0S2W4N1
ILLVDDDVSILLLVSDVLEENG-MNVVTARSGEEAVRLM-----DLILLDIMMKGLSGLDVCRKIRSRV---SCPILFLS
AKDSVKDIVAGLDLGADDYLTKPFVLEELVARIQAHLRRQ
>A0A147GMC0
ILLVDDEPTNLHVLRQVLEEDG-YRLLFATDGARGIAAA-----DLVLLDVMMPRMDGYEVCRQLKADPQTANIPVIFVT
ALSEVNDETHGFELGAVDFVVKPVRPQVVRARVRTHLKLV
>Q18C50
IMVVEDDVSLKNIIAKCLTKWG-HDVHQIENLENIIEEF-----ELVLLDINLPFYDGFHWCNEIRK----SKVPIIFIS
SRNSNMDVIMGVNLGADDYIQKPFSVDVLVAKVNALLRRT
>A0A4R6XMJ2
ILAVDDNPDSLNILNLTLSAQG-FTVLVANSGVQALNIL-----DLILLDAIMPEMDGFETCQAIKHIN--PDAPIIFMT
GLSDTEHVVQGLSRGAVDYLIKPLNHEELIARVKVHINTA
>A0A318ACA5
VLIVEDQQYLAEAIRDGLALSS-ISADIATDGHQALHAV-----DVMLLDRDIPGVHGDEVCQRLDAEV--DRPAILMVT
AAGLVEEKVDGLSLGADDYLTKPFEFDELVARVRALGRRR
>K9DGR7
VFFAEDEPLARDVLRDAIYAHA-LLVGEAADGASALERI-----DVVFMDIQMPEMTGLEVLRRLDYL-----PQIVFTT
AYD--QYAVTAFELHAVDYLLKPFTRARFAASVARLL---
>A0A4Q1D259
ILLVEDEENLHEALKLNLEIEG-YSVTSAFNGTEALKAI-----DLVILDIMLPELDGIGVTEGIRIQH--IDVPILILS
AKSSGSDRVLGLKKGADDYLTKPFNLEELLLRVDILIRKN
>A0A1H4BA30
ILLIEDNEQIRDNAQEILQLAN-YEVAVAANGKEGYAQA-----DLIICDIMMPVLDGYGLLHLINKHEQLKAIPFIFLT
AKTDRADFRKGMELGADDYITKPFTDLELMTAIESRLKKS
>A0A3D9IMW5
IILVDDERLTLDTLASYIDEQS-CRIATACNGRDALEKI-----DILITDVKMPVMDGIELCKQVHARF---KIQIVFLS
GYNEFEYACAALQHGACGYLLKPIDHEELGTTMRTVLQRC
>E0RVI3
LAIVEDEDSYAAQLIEYIEAEG-FKVTRFTDGDEITNGY-----DIILMDIEMKLMDGMTAAEEIRKLD---DVIIMFIT
NMT--NYAIRGYQVDALDYVLKPVSYFAFSQKLGRAISRI
>A0A6G8NUV3
IVLIEDDLESRESLRMLLEEEG-AEVVAVADAEEGAETV-----DAVICDIDLPMMDGFYLIQRLRDHE-TP-SIAIALT
GHDGDEYRLRSIGEGFQHFMTKPAHPDALVKLIQQSLS--
>A0A1H4GH97
VLVVDDEPNILLSLEFLMQQAG-FEVTTAEDAEQAQVLI-----DLILLDISLPGMSGFDLLEELRADEATRSLPVVMLT
AHGREVEKEKGMALGASDYITKPFSTRELVSRVQALLE--
>A0A2T5C821
ILLIDDELSFLETVITRLRLRG-IAAEGVESGEKALEAM-----DAVVLDVSMPGMDGVSTLRELKRIN--SEVPVIMLT
GHATLETADEGMKLGAFDYMMKPCPIDELLDKVSEAIRSR
>A0A5D0ND78
VLVVDDSPQILATLRLNLQARH-YEVQLARDGRRALTGA-----DVVILDLGLPDLDGTDVIRGLRGWS---KVPIIVLS
GRSGSGDKVDALDAGADDYVTKPFGVDELLARIRALI---
>A9BLE9
ILLAEDEHALGTWLSKALTQVG-IQVEWVDNGKLADRRL-----DAAVLDLGLPDLSGDVVLERLRARD--QRLPALILT
ARDSVDERVRALNAGADDFLAKPFALAELEARLHALVRRA
>A0A429ERA8
ILIAEDERRITSFLEKGLRSNG-FTTSVVADGLSAYEHA-----DLMILDLGLPVQDGFTVLRRLRGER--VTMPVIILT
ARDTVADTVAGLEGGADDYIAKPFAFEELLARVRL-----
>A0A545U2S3
ILIYEDDPAIGDALTRRLQQGG-YTVDWVEEGVALRSAA-----TVIILDLGLPGEDGLTILRGLRAMG--ANTPVLILT
ARDSIEDRVKGLDASADDYLVKPFVMDELLARVRALARRK
>A0A1A8XJZ7
ILVVEDDAALREAVCDTLELAG-QAVVAAAGGDEALQLL-----SLVVSDVRMVPIDGIALLKEVRTRF---HLPVVLMT
AFADVDRAVEAMRAGACDFLLKPFEPKALLEHVQRY----
>A0A250IGI0
ILVIDDSPTVALSMSRLLLSDG-HLVETVSDVRELPVYL-----DLILLDLEMPSLPGVEWAAFMRRCYQ-QRLSLIIHS
CQPWGKLEAAAQTVGAVGIIPKGASSDAARCIINSALRRT
>A0A7W4ZB00
ALLVEDEQVLRQQLAASLREAG-YTVDEAPDGEEALYLG-----DIAVLDLGLPKLDGIQVIETLRGEG--RHFPILILT
ARGHWQERVRGLEAGGDDYLVKPFHTEELLARLNALVRRS
>A0A1Q3HUD4
VLVVDDNVDAAELLGEVLEMDG-HRVTVVHDGMAALEHL-----DVVFLDIGLPGMDGYEVARRIRERSG-GGPRLVAVT
GYGQASDRQRSREAGFDAHLVKPVELEQVRELVA------
>A0A0E3ZT84
ILIVEDEAVLAMDLTDLLEEEG-YTVGTANNGPRALRLH-----DLVLCDISIKGWDGIQTVERLLAHR---PVPVIFLT
ALTDKATLERAMTTRPAAYLIKPVTVPGLRASVELALRNF
>A0A1W6N0E4
ILIVEDQEEVRAQIVDALKEIG-CEALEAADGVAGLRTA--L--DLLITDVGLPGLNGRQVAEGARAKQ--PDLPVLFIT
GYADKSLETLWMALNI-EVLRKPFTLDDLIARVRAL----
>A0A6M1E4A4
VLYVEDEESLALIVADSLEDYG-FEVIHRTNGQDALSLF-----DVLVIDIMMPLMDGFTLATEIRKMD--MQVPILFLS
AMTQTEDVVKGFHLGANDYVRKPFKIEELIVRIEALA---
>A0A841HR60
AVVAEDEAPQHAELCRLLGLWE-LVIASCEDGLTALEAL-----DVAFLDIRMPGVSGLEVARGAPR------THIVFTT
AHD--EYAIEAFERGAIDYLLKPISRERLELSLQRLRERL
>A0A0C1EIQ7
VLLAEDDNMIAQAVAANLKDSG-YAVDWVKNGSQVSTAL-----DLLLLDLGLPGKDGLDVLTQIRHEG--SQTPVLIVT
ARDDLHSRLNGLDGGADDYIVKPFDMAELQARMRAVLRRH
>A0A7X1B9X2
VHIVEDDRTTRRLLENVTSMLG-YDVRSYEDGQEAWNSF-----QIVISDWKIPEIDGLELCRRLRESMKESYTYFVLVS
AQKRSKNLEAAINAGVDDFLKKPIGSDDIWNRLRVAERIL
>A0A3B7A9D0
VLLVEDSESHAEYVAHLCAMLG-LHVEKCKDVQTALNLY-----QLAIVDVVLNDISGITLVRRIRQNHQ-SRQPILVMS
GYDDLPRRLLALKSGADDFISKPFSPEEFVWRVKKVLRSY
>A0A7G8BTW4
ALIIDDEPLARQELQYLLEHAG-VILAQGTNGIEAVDLI-----DVVFLDVQMPGLDGFGVLKKL-R-V---LPQVVFAT
AYN--QYAVRAFEVNAVDYLLKPFDRKRVMQTLEKAQERL
>A0A4S8PZC2
VLFVEDDDVIREATQLSLERDG-FRVSVAADGRAGLEAF-----DVALLDVMLPGMNGVSLCRRIREDS---LIPVIMLS
ARDDPVDVVVGLEAGADDYVTKPFDSAVLTARIRAAL---
>A0A085JH50
ILVVDDHPINRMLLSGQLHTIG-YQVKTAQDGVDALNVL---DADIILSDVNMPNMDGYLLTRTLRESGWTR--PVIGVT
ANALADEKQHCLEAGMDACLSKPVTLQELGTTLAGYVERI
>F8F2K3
VLVLDDETRLAEEIGEYLESKG-FSVYVADKPSKAFQII-----QIAMVDIKLPEYDGLTFLKKLQAEQ---IIETIIMS
GHGDMESVIEALRLGAFDYLRKPFTSLELEAAINRISRFL
>A0A133XLR2
ILLVDDEPLARDRLRTLLGDIG-LVVGEAGNGLAALAFL-----DVVLADIRMPGMDGIELAGHLGSLE---APAVIFTT
AYD--NYAVQAFDLNAVDYLLKPVRAQRLLTAL-------
>K9RBJ5
ILLVDDNPTNLKVLFEAIGGYG-WKALMATDGESAIEQA-----DLILLDVMMPGIDGFETCRRLKANPITQNIPVIFMT
ALSDSTDKVRGLEIGAVDYITKPFQQQEVIARLKLHLKLS
>A0A0U1KIN3
ILVIDDEKPIADILKFNLEKEG-YEVICAYDGDEAIRLT-----DLLLLDIMLPNRDGNEVCREVRKEH---NMPIIMLT
AKDSEIDKVLGLELGADDYVTKPFSNREVIARVKANLRRQ
>A0A7X0NJ67
VLIVDDIDDIRRLIGYVCRSFG-LEVSYANNGQQAISKI-----DLVLMDIHMPVLDGKRAISQLRNMHI--NTPILAIT
AATMKGVQRELHDLGFNDVVPKPIDKYELHQKIMQQL---
>A0A254T695
-VLVEDEPQIRRFVKLALADEG-WQIHEAETLHRGLIEA-----DLIILDLGLPDGDGVDFISDIRRWS---AVPIIVLS
ARIGENEKIKALDAGADDYLGKPFGVGELLARMRSVLRRQ
>B1C0X9
ILIVEDEEIERKALVDLLKEHF-FLVYSATNGLEALEIL-----HILICDINLPGINGLETIASAKKIN---DIVSLVLT
SYNYFEYAKEAIKLGVEDFILKPVSNEKMFNAIYQVINKI
>A0A0Q4XQQ8
LLIVEDEVKLAQYLQKGLREEG-FAVDVAHDGVTGLEAA-----DLIVLDGMLPGLDGLAVLAALRQ-G--QQTPVLMLT
ARGEVEDRVRGLRSGADDYLVKPFAFPELVARIQGLLRRA
>A0A6N7PST7
ILVIDDSLTTRMLEQSILESAG-YEVDLSASAEEGLRKA-----GLFIVDVEMPGMNGFEFTKATRADPALRDVPVIIVT
SLATTKDRERGAEAGASAYIVKGFDQKLFVRMVAEL----
>A0A4V1M2C3
ILIVDDEDRIRKLARMYLEREG-YEIFEANDGAVALDMA-----HCILLDIMLPSMDGLEVCRRIREE---KSTPIVMLT
AKGEENNRVEGFEIGADDYIVKPFSPREVVLRVKAIIRRS
>T2GDW0
ILIADDSRPMRTVAMHMLGKYG--QCQEACDGREAVAMY-----QLVVLDILMPRLNGVDALRDIRSLERETRAKVVMLT
SLDDPSFMDAQLGAQADYYLTKPFDTDQMRESL-------
>A0A3B0C412
IIVIDDSPMQLLISSKLIQQNR-LLLGAFTNPFLGLKAI-----DIVLLDVEMPEIDGFSLKKMFKK------VEVIMNS
TRP--IFELQAYSHGAIDFIKKPLSTEQLDSSISKVMHEV
>A0A0A7S3Y1
ILLIDDHPMLRNGVKQLIGTDH-FVIAETGSGTEGIQLA-----DIILLDINMNDMNGLEILRYLRRNN---SSRIIIFT
VSNTKEDIITALKNGADGYLLKDMEPENLLKALHSIA---
>A0A1M7L4F8
IAICDDDQALLHSYKNRIKALD-AIIFDYTKGSKLITEC---AFDLIFLDIDMPEMSGFDVAEKINDIN---DTVIIFVT
NEE--QLVYRSLRYSPFRFIRKAYFVAELSEAIIS-----
>A0A4R1ML76
ILIVDDDEAMLQLVKRILEKDG-HQVDVQGDTSWVLSMD-----NLILLDIMMPNMDGYTVCERIRDL---VDCPILFLT
AKTLEADIIKGLWIGADDYITKPFGANALRARVNAHLRRE
>A0A086MGS7
VLLVEDELFVRIATADALMDAG-FEVIETANAQAAQEVL--TDIRVVFTDVQMPGMNGLELASLVRREW---HISVVITS
GHWRPESSH--LPEEAV-FIAKPYGEQAPAKVIQAL----
>A0A261D548
VLVVEDDINGAETIRRRLQADG-WAVDTVDNGEDGLHRA-----DIVVLDIMLPKMNGYEVIRDLRASG--VWTPILMLT
AKDGDFDQVDAFDLGADDYLIKPFSFAVLNARLRALLR--
>A0A251X8T2
IVIVDDERLARDRLRALVHEIG-LEVGEAANGREALSVI-----DVVLLDIRMPGMDGMRVAEELEQLA---APMVIFTT
AYG--DHALEAFDKQAIDYLLKPIRKDRLEKALARAHTL-
>A0A6F8PSD9
VLVVEDVEVNRTVLLYLLQEMG-LSVLQASNGFEALEVI-----DVILMDIEMPAMDGLKATQKIREQLRL-SMPIIALT
GNSNQETIQKAFAVGMDAYLTKPIDRELLLNQLNTVLSN-
>A0A244EEQ4
IHVIDDDDAVRASLSLLIGTVG-LRTQGWSDPQAFVEGF-----GAIVLDVRMPGISGLTVLETLVAQG---DQPVIMLT
GHGTVEMCRRAFKAGAAEFLEKPVDDEQLLEALQQAVRQH
>A0A410PWY1
ILMIDDDKSFLNIYSRIIASNG-YYVQAKTNIREAMELL-----NIVILDVVMPEMNGVDLLKKIKEKN---EQLVMMLT
GEGSIAGAVESMENGAYTYMIKPFEIDQLILNIKKAEEFL
>A0A679HVY2
ILLIDDSLSIRKFVGRMLETAG-YEVETAVDGEEGLRKA-----RLILTDLEMPKLNGYEVIQALRSRPQTQQTPIIVMT
TRAGDKHRQMAINIGASSYIAKPVEERALIQELERWI---
>I7J4L2
ILIVDDDVNICDLLEIYLEKEG-YKVYKANSGVDALKIF-----DLIVLDVMMPGLDGYETLKEIRKTS---AIPVVMLT
AKGETFDRVLGLELGADDYIVKPFEPKELVARIRAVLRRY
>A0A6G8BSA3
VLVVEDEPKLASLLMDYLRAAG-FEARWLTDGATVIDHV-----DLVLLDLMLPGRDGISICRELREF---SDVPVVMLT
ARVEEADRLEGLESGADDYICKPFSPREVIARVRTILRRV
>A0A4R0YBP8
ILIVDDEPDIRSLIDGILSDEG-YETRQAHNSDTAIAHF-----SLVILDIWLANLDGLGILDALHREE---HVPCVMIS
GHGNIETAVQAIQQGAYDFIEKPFKSDRLLLIVARALEAA
>A0A563VR55
ILVVEDKWESRQLLVQLLESIG-FIVKEAENGEEAVKMW-----DFIWMDMQMPVMDGYESTQIIRAKQQLTNSIIIALT
ASAFKEERAKIIAAGCDDFMSKPFQESALLEKMKQYL---
>A0A7X0RP90
CMLVDDEDLALKALHQQLSKID-VVVGMHQYPQEALEAI-----DVVFLDIDMPEMNGLAAAEKVHP------AEVVFVT
AYE--EYAVKAFELQALDYILKPLQPERLLRTIGRLSDRL
>A0A563W4Y0
IVCIDDSPQICNVMEQIITKAG-YRFIGVKQALQAVPTL-----NLVFLDIGMPIVNGYEICSQIRRVSQIKHIPVVILT
GNDGIVDRVRSKVVGANAFVSKPIEIEKIIQAIEDNIM--
>A0A1Y5TKK9
ILVIEDDAKTADYILKGLGEAG-HRADHAVDGREGLHRA-----DALIVDRMLPGLDGLSIVRAIRAAD---TVPVLILS
ALAHVDERVTGLRAGGDDYLTKPFAFSELLARLEAL----
>A0A838XPZ1
--VVDDSVVIRGLIGRWVEEDA-LLVAAHRNGRFAVDDI-----DVVVLDIEMPEMDGLTALPLMLKKK---DLIVVMAS
TLTRREISLRALSLGAQDYIPKPDFRRDLIEKIKA-----
>A0A317CPK6
ILVVDDEPDIRQLVSEILEDEG-YQVVVAETAEQAREQV-----ELILLDIWMPGEDGISLLKSWESGV---NSPVIMMS
GHGTIETAVEATRLGAYDFIEKPLSMAKLLLSVDHALKSS
>A0A0M2R9Z4
IVLVDDDRNILTSVSIALESEG-FKVRTYTDGSEALRGM-A---DLAVLDIKMPRMDGMELLRRIRESN---SIPVIFLT
SKDDEIDEVLGLRMGADDYITKPFSQRLLVERIRALLRRE
>A0A420WDZ7
LLIIEDDDFDFEIMKQTLSTMG-NPLIRAKNGIEALNLL-LSKPYLIFLDLNMPRMGGMDVLKEIRADKDLENSTVFIFT
SSESDEDILNADKYNVAGFILKSDIEGSLREAVQ------
>B5EEQ1
VLIVDDSSTMRKIISRSLRQAGVDDIYEAGDGIEGLAAM-----DLILSDINMPNMDGLEFIKSVRAKG--VKTPIVMIT
TEGGEDILKEAISNGASDSIKKPFTPDQLNEKL-------
>G1XWK4
VLVIDDSASVRQVMTDILQSDE-IVMATASDPFVAARRI-----DVITLDVEMPRMDGITFLRRLMSQR----IPVVICS
SLAEAETANQAWDAGAVDIILKPDAKIRICDVVKA-----
>A0A371JKP4
VLLVDDERLALEYLENIISEYG-FLIGVTTDSEQALQLY-----ELVISDVKMPGMNGLELVNEIRDYG---KSHILFLS
AYKNFDYVKQAIRLDIDDYLLKSDQEETFLKKILN-----
>A0A4R2TYI3
ILLVDDEKILVKGLKKSLETEG-FKVVDVYDGEEALKTF-----DFIILDLMLPKIDGISLCRIIRQKS---NVPIIMLT
ARDSDIDKILGLELGADDYMTKPFNTRELIARIRAIKRRL
>A0A6L8VEK7
ILLVEDNRALAEGLATILRGTG-HAVDVVQDGASAEVLA-----DLVILDLNLPQMDGLSVLRAMRDRQ--NRAAVLILT
ARGSAEDRIRGLDLGADDYMVKPFDVGELEARVRSLLRRQ
>A0A846MXY6
ILLAEDNPINQLLTTELLRRRG-HSVRTVTSGEAAIQAM-----DLILTDIHMPGMDGIEATRAIRALEA-TRTPIIALT
ADALETGRQACRDAGMDGFLTKPIEPAQLDQMFQAFF---
>A0A1M6QMJ3
ILLCEDHPLNTQIAIKMLEKKG-MIVEHAENGQVAVELF-----DAVLMDIRMPVMDGIAATKAIRELDCVQTVPIIAMT
ANAFDEDVKKSLDAGMNAHLAKPVDPKQMFQILHDLISRR
>A0A0J6YSK1
ILVVEDEEDIQELVQFNLLKES-YRVTCVGSGEEGLETA-----DLMILDLMLPGVDGLEVCRRLKEDPATKKIPIVMLT
AKGEESDIVAGLELGADDYVTKPFSVRVLVTRVKTVLRRS
>A0A1T4QGD5
AVIIDDEMLARSIVREYLQYHD-IIVQECNDGFEGVKAI-----DLVFLDIQMPKINGFEMLELLEQ------PSVIFTT
AFE--EYAIRAFETHAVDYLLKPFSRDRFDKALQKWRQQE
>A0A371INW8
IAICDDEKEIRKEIKNYINSFS-ITVLEFESGNTLLEYE-----DILFLDICMGELNGIQTAKKLRQRG---NAIIVFVT
GIE--DYVFQAFDVSAFNYLLKPIDNAKFFEVLNKAINKI
>A0A0A3HUQ8
ILIVDDDRQIAELIEVYMKNEG-YDTAKASDGMEAFRML-----DLIVLDIMMPNMDGLEFCQKVRKHS---SIPILMVS
AKVGDMDKILGLMTGGDDYMIKPFNPLELIARVKALLRRA
>A0A1T5KPQ8
CIVVDDEKPARDELKFLLDNHD-FVIGEAENGVEALNLI-----EVVFCDISMPLLDGIELAKKILSKK--IDTYIVYVT
AYD--EYAIKAFELNAVDYLLKPLKEERFLTSLSKLKGLK
>A0A2Z4U9W9
ILVVDDESRMRKLVRDFLVKQN-FEVLEAQDGEEALDIF-----DLLILDVMMPKMDGWEVCRAIRKDS---KVPIIMLT
ARGDERDELLGFELGVDEYISKPFSPKILVARVEAILRRT
>K9DC11
AIIADDERLMRDQLRMRLQAWE-LIVGEAKNGEEAVQLV-----DLTFLDIRMPGKTGMEAAREIGD------SQIVFVT
AYD--QYAVEAFERGAIDYVLKPTEPDRLKITVDRLKERL
>A0A086MDQ0
ILVVDDNEDNRYTLTRRLQREG-WDLTTAENGREALDRI-----DLVLLDIMMPEINGYEVLRHLKTNPSTRDIPVLMIS
ALSEFESVVRCIELGAEDYLPKPFNPALLRARVGACLDKK
>A0A2A2I385.1
VLLVEDNPVNRMLTQRLLEKLG-CQVETAEDGDRALARL-----DVVLMDCVMPRMDGFDATRQLRIWEKARPIPVIALS
ASAMASDEQQAHVSGMNAFLAKPVSLEKLHRCLE------
>A0A3N4MFN6
IGLVDDHQLFLKSLSLMLDTFD-YVVIEALNGRDLQEKM-ETPPDMILVDVNMPVMDGIATAGWITENH---AILLIALS
MNDKDDAIIRMFRAGCCAYLLKDTHPTELEKALQEVR---
>A0A1Q3HGJ5
VLYVDDDALNLRVFEANFGSK--FRIFRCSTPAEALTLL-----GVILSDQRMPQMTGVELLERARTLA---DAKRMLVT
AYSDMQAVIDAVNRGVSRYFVKPWDRAEVLAALEDGLKIA
>A0A849I0Z7
ILLAEDNEINALVAMKSLQKLD-TLVDWAKDGLQALAYA-----DVILMDLRMPGLDGAEATRRIREIEAAGRLRIVALT
AS-MVGERERYETAGFDGFLLKPFGFEALAEAV-------
>A0A3E3I2V0
IVIIDDEMVLRNGLKYLCDEAG-FIAGEASNGIEGFQLI-----DIVITDIVMPGMDGISLTAQIKEHF---NIHIIVLS
SYDNFAYAKSSFKLGIADYLLKPLEAADLLHLLEKL----
>A0A840NUI6
VLVVDDEPALREALRAGLEFEG-YTVGVAEDGHEALDAL-----ELVLLDVMMPRLDGLTACRRLRASG--NHVPVLMLT
AREAVGDRVSGLDAGADDYLVKPFELDELLARVRALLRRG
>A0A2S7UVM2
ILVVDDFSTMRRIIKNLLRDLGFTNVQEADDGSTALPMLQNGHFDFVVTDWNMPGMQGIDLLREIRKDDNLKHMPVMMVT
AEAKKEQIVAAAQAGVNGYIVKPFTAATLKGKLEKIF---
>A0A3S0Z2E0
ILVVDDDPEIRDVIQVYLRNEG-HSVLEASDGVEALGVL-----DLIVLDVMMPRMDGIKACMQIRQS--Y-SVPIIMLS
AKEGDLDKIMGLSTGADDYITKPFNPMELIARVKAQLRRQ
>A0A0B2C292
ILVVEDDPVFARILRDLVHELG-FQL-IAGTADEGTLLA-----HAVILDMNLPDHTGLSVLDRIKRD---RHIPVHVVS
VDDD---MQAALASGAVGYLFKPVSRDALIGMLEGLEAR-
>I3CBS4
ILVIDDMPDNVRLLLKLLTEAG-FRVLVARDGREGIART-----DLILLDMMMPEMNGFDTCKILKSQDKTRHIPIVFMT
AIADTASKVRGFELGAVDYITKPFHSAEVLARVNAQLQIH
>A0A841KTH3
VLIADDEKNMRWILEKKLKECN-FGVIEAKDGQEAFEFF-----DLVVLDYRMPKVDGMEVLKRIRTLN--EKVPVIMIT
AHGNTDAAVEAMKLGALDYLSKPFDINELMLKINKALQVD
>A0A0K1PI57
VLLLEDEPELAELLIELLADLS-YEVERAATMSEALSSL-----CAIVADLTLPDVARADVVTRLRTRS--KGASIVLMS
AISSQDLEALGKREGVDGVIAKPFDLEHFERSIVLACRH-
>A0A285PGP2
LLVIDDDSRIRSLLQKYLTNNG-YRVSAAQNAAEARKTM-----DLLILDVMMPGETGMEFASSLRETD---SIPILMLT
ARAESESRIQGLEIGVDDYLPKPFEPRELLLRIRNILKHH
>C5BPI5
ALIVDDSKTAQLRLKKMMTRYD-LTVDVAFSAEEALGYL---MPAVIFMDHHMEGMDGFEALKIIKANPTTATVPVIMYT
AQKGDVYVGQARALGALDILSKEIKPSNLERVLA------
>A0A250IL17
VLVVDDNVDAAELLTDLLEMNG-YEVRMAHDCEEALNRL-----QLVLLDIGLPGVDGYGVAERIRRRLGDASPVFAALT
GFGQAEDRARSHAAGFLQHFVKPLNIDDLLAFVESLRTRQ
>Q1QVY7
VLCVDDSALIRDLMSKIIDSQD-MVVATAPDPLVARDLI-----DVLTLDVEMPRMDGLDFLERLMRLR----MPVLMVS
SLTQKEITLRALELGAVDFVAKPEYTEMIADMIR------
>A0KEK9
LLIVDDDQEIRELLNEYLTRAG-FEVLTAAEGNEMRKLL-----DLIILDIMMPGDDGFTLCQQIRRDS---QVPIIMLT
AASDEADRVIGLELGADDYITKPFSPRELQARIKALLRRA
>A0A6M1Y4N2
VMLAEDNEVNRQLAVYLLEGVG-LSVDTVSNGAEALARA-----DLVLMDMQMPVMDGLEATRTLRQREGWAEIPILAMT
ANVFAEDRRACEQAGMNDFIAKPFKPEMLYQKLLDWL---
>A0A660LEY8
VLVVEDDPNVRDLVRLLLEHNG-YTVLTVRDAHEAERAC--LGVDLLLTDVVMPEVSGQALAERIGQV---PDVRILFMS
GYSDEAVHRHGILSERAAFIEKPFTERALTAKVREVLD--
>A0A2A2I2Q9
ILIVDDSPTEVQKISSMLEKHQ-HDVISADNGADGVAKA-----DLVLMDVVMPGLNGFQATRQLTRSPDTASIPVVIVT
TKDQETDRVWGTRQGAKGYLVKPVNEDELVKTIDSLI---
>A0A1K1Q892.1
ILLVEDTNSLRVLTAEVLTQAG-YACVATDDTDYALRLL--ESFDLLLTDIGMPGMDGRELAEAARAW---PFMPVLLMT
GYAENAMERSRFIGKGMDLLSKPFEIDVLLARIRGML---
>A0YJN1
ILIVDDEPANLILLEELLKSEG-YEILLAASGIEALQLA-----DLVLLDVMMPEMDGFEVCDSLRKDEQLKVTPVIFLT
SLDDEQSQIKGLELMGDDYITKPFNSRLLLAKVSSLLQLN
>K9ZKG5
ILLVDDIPENLQLLSDLLVKLG-YTVRSVTSGRMALKTV-----DVILLDIKMPEMDGYQVCQFLKADENLRHIPVIFIS
ALDDVFDKVIAFNSGGIDYITKPFQIEEVVARLENQLIIQ
>D3Q0R2
LLIVEDEKRLADVVAAGLTAEG-YGVDVANDGTTGFSMA-----DVIILDIMLPGMNGYQVCRKLREAE--VRTPILMLT
AKDGEHDEADGLDLGADDYLTKPFSFVVLQARIRALLRRS
>A0A0C4WP87
LLLVEDSVGLADELVAGLQRQG-YAVDWLADGRDAARQG-----DLMILDLGLPGKPGLEVLRDWRAQG--VATPVLVLT
ARASWAERIEGLKAGADDYLCKPFHPEELQLRIQALLRRA
>A0A1Q6CLV9
FLLAEDNRINQTIFSSMMKPTK-VELVIANNGQEAVELL-----DLIFMDIQMPVMDGLQAQKIIHEL--YPSIPVIALT
ANVMEEDIKQYLAQGFAYHLGKPIDTQLLFQR--------
>A0A410P3T6
ILIIEDEFKIRKLFSSQLEGLG-YRTLEAEDGESGLELF---GIGLVILDIALSKKTGMKVYESIKRRT--PPAKIIVSS
VFP--KDDQQSLIKEADDYFDKTEGVSILIEKVERIL---
>A0A517WP53
VLLAEDGPDNQKLIAFILKKAG-AEVTVAENGEVARQKA-----DVILMDMQMPILDGYEATRQIREHG-YP-GPIISLT
ANAMEGDREKCIEAGCNDHLTKPIDRNKLIGTVNLICRA-
>A0A5B2XMH8
VLVVDDEVGVRRALERGLAAEG-MEVVTAADGPNALRVA-----DVVLLDIMLPGLSGYRVLQRMRADG--VRTPVLMLS
AKDGEVDQADGLDLGADGYLVKPFSFVVLVAQVRALLRRH
>A0A3R8RT22
IALVDDDRNILTSVSIAMQAEG-YVTRIYSDGETALKAL-A---DLGIFDIKMPRMDGLELLRRLREK---SDMPVIFLT
SKDEELDEALGLAMGADDYITKPFSQRLLIARVKAILRRA
>A0A2Z4U8H5
VMLVEDEELILQGVRYIIDEES-MVTAMAHNGREALEMY-----DIIVTDVEMPFMNGLKLLGEIRKLS---RTRCIILS
GYDEFEYARTALKLDVEEYILKPIDEEQFHQALINAGKHL
>A0A840XP06
ILVVDDDAAIAEMVGIVLRGEG-FDPHFSYDGPAAIEAF-----DLVLLDLMLPGMDGIEVCTRIRETS---GTPIIMLT
AKSDSTDVVRGLESGADDYVVKPFNPKELVARIRT-----
>A0A1A8XJK0
VLVVDDSPMARKMLIRALPDWE-VTVTQASNGLEALSCY-----DVMFLDLTMPGMDGYQVLETLRHED-L-NCLVIVVS
ADIQDAAQARVRELGAIDFIKKPVDAMRIKAVLK------
>A0A4P7P071
ILVVEDDTELQEALVDTLELNG-FDVVSVGSAEEALVAL-----AMVFTDIRMDGMNGYDLMKRIRAIK--PYLPIVLMT
AYGTVEQAVEAMKSGAVDYILKPFEADVLVEKAKA-----
>A0A3S1B0Y3
ILLVDDKAENLVSLEHMLEADN-RVFFRAGSGNEALKIA-----GLVMLDVQMPDMDGYEVARLLQSNPKTKHISIIFVT
AINKDEQVLRGFEEGAVDYLPKPLDVNVTRAKVNVFEKLY
>A0A4S4BRP1
ILVVEDEIAISMVLGAYLEKEG-YVVHYAYNGVEALQKN-----ALILLDIMMPMLDGWAVLEKIREKS---SCPVIMIT
ALSDMNQKLQGFDGGADDYITKPFAAEEVLARVSAVLRR-
>A0A6M0L1P4
VLVVDDDYINRKLLVNILKKKE-IETLESADGEDALDKL---DIELILLDIEMPKVNGIEFLARYMDDDTIPRVPIIAIS
SNETR--EKESLIRGADAFLVKPISEERLMEAIC------
>A0A839GQQ9
VLVVDDDPACLFIAKSIFQHVA-NQVFTAHNGLEAIKLM---CPDLILVDIHMPVMDGFTFLEALQVLKLPSTPVIALLT
TSQNVKDVKRAKNFQVDAFLNKPLTFESLENLLQQ-----
>G0ABG0
ILLVEDDSVLADGILRIFKGHG-MVVDVVRNGNDADALL-----SVVVLDIGLPGMDGFEVIRRLRARG--SHIPVLLLT
ARDSVQDRVYGLELGADDYLVKPFATQELVARVRALLRRS
>A0A7X3MIL9
ILIADDEPGIIQLLRDYFEIQD-YQVIEAKNGLEVLGQL-----DLILLDVNMPMLDGFEVCERIRAHV---SCPILFLT
AKIEESDRIRGLMMGGDDYILKPFSIDELGARVEAHLRRE
>D0LJV7
ILIIDDNETIREGLAHTISRMG-HEVLTAASGREGLARF-ET--GFVITDLKMDGMDGVAVLRALSEDA---EVPTMIIT
AYGTVETAVEAMKLGAFDFLTKPFSPELVRLKVARALELF
>A0A515KRP6
VLLADDNADMRDYIRQLLGAH--HEVETVTDGVAALEAV-----DLIITDVMMPRLDGLGLVRAIRSNPEHNDLSIIMLS
ARAGEEARVEGLAAGADDYLVKPFSARELIARVDSILVMA
>A0A545TRF6
ILLVDDDDPLRQSLGEQLRLHE-FETIEVDTGAAAIDIT-----DAILLDVGLPDMDGREVCRLLRRNGV--KSPVIMLT
AAESDADTILGLDAGANDYVTKPFRLGVLLARLRAQLRQH
>I8AFX2
VLIVDDEYKIVEVVASYLQNAG-YQTLTAENGEKALAIM-----DFLILDLMLPDISGEEVCRRVRQMH---GIPILMLT
AKVSEEERIAGLAIGADDYMVKPFSPRELVMRVKTIMRRV
>A0A3T1CZH3
VLIVDDEPIICGAVSRFLLRSG-IRVETALNGFEALDYL----FDLVITDIQMGGMNGIELMEIIFSEH---DLPVIVIS
AHEDFQYAQQALRLGAHDYLIKPVESEHLCQIVGSLLQRR
>B1CBC0
ILIVDDEELNREILKIALEDE--YNILMAADGEEALKVL---KVVLILLDIVMPKMDGVQFLTILRNELNEKDIPVIVIS
AGVSENMNDMIYQIGVEDIMRKPFDNFEVKNRAKNLIDLF
>A0A316EFN9
TILIDDEKLAISRLERLLGKYT-FIIGRANNGAEGLSMV-----DLIFLDIEMPVMTGFEMLAHLKH------PLVVFAT
AYD--EYAIKAFEENSIDYLLKPIENERLEKTVQKLN---
>F1YV25
LLVVEDDPALSRLIGYNLEKQG-YAVRVVGDGESALEEV-----DLLLLDWMLPGISGLEVCRQLRGQPKTATLPIVMLS
ARGEETDTIRGLDTGADDYLVKPFSMEALFARVKAMLRR-
>A0A014MJI1
VLIIEDDPDIVLGCEQALQLEG-IATESVGSAEQARRRL--A--GIVVSDIRLPRMDGMAFLRELMAMD--RELPVVLIT
GHGDVSMAVQAMKDGAHDFIQKPFAPEHLVGAVRRALEQR
>A0A1H7SGZ3
CLIVDDNKLARTAMKQLTSHVH-LVVAECNSAMEAYNIL-----DLLLLDIEMPGMSGIELTRNLRK------PVIIFTT
VKK--EYAVEAFELNVADYLIKPVNPARFIQAIEKAREIL
>A0A0S2JH63
VLVAEDHPVNQKVIVGQLKQLG-ITADVACDGLIAYEKC-----DIVLSDCHMPNMDGFEFVKKIMSSNMKKKPLIIAIT
ADSVSGIKEKCLAVGFVNYLRKPFNMNQLEQKILE-----
>A0A7X0TUN8
LLLVEDDITLQQQLYRQLTELN-YSVDVADNGEIALFQG-----DAAVIDLGLPKIDGSTVIKKLREQH---RVPILILT
ARDSWQNKVEGLDAGADDYLTKPFHVEELIARLNALIRRS
>A0A841GJW7
ILIVDDETAILDTLRILLKREG-FQVETAVGGQAGIDRI-----DVVLSDVRMPGKGGLELLMAAKEMD---SLPVILMT
AQASLQTAMRAVNEGAFYYIQKPFANDELIAIVRRAAESR
>A0A543AFU3
ILVVEDEPSISDPLSYLLQREG-YEVTVVEDGVEAVDEF-----DLVLLDLMLPGQPGTDVIRQIRQES---QVPVIMLT
AKDSEVDKVVGLELGADDYVTKPYSSRELIARIRAVMRRN
>I5ASG4
IYCVEDDDSIRELMVYTLRASG-FEVRGFQDASAFWNIM-----ELVLLDIMLPGEDGISILKKLRASPVTEDIPVIMAT
AKDSEYDTVIGLDSGADDYLSKPFGMMEMVSRIKAVLRRS
>A0A7U4M072
VLVAEDNTINQKLVLNILNKLG-LDVTLANNGEEALHLR-----DMIFMDVQMPVMGGIEATKEILVYEEKKHIPIVALT
ANALQGDREKYIGAGMDDYLSKPLVLEQLIQLLKKYFT--
>A0A1M6MNI9
MLLAEDNKINALIAEKLLESQG-ACVELAVNGLEAVKLF-----QVILMDIQMPEMNGWEATRTIRAMSRPGTIPILALS
ADAFVEDKRRSAAMGMNGHVSKPIDFGELKQAIRDAM---
>A0A1W1ZJB6
ILICDDDRDIVSALSIYLTGEG-YGVYAAYNGREALDVV-----HLILMDVMMPQLDGIRATAKLREDC---NVPIILLT
AKGEDTDKVLGLNIGADDYITKPFNPLEVIARVKSQLRRY
>F5R8I1
VLVVDDEEGMRSFISRALGPRC-GLVETAGSVEHAQQLF-----DLIILDISLPGRSGLEWLNELREQG---QCDVILIT
AFADIETAINALRAGASDFILKPFRIDQMMNAVGRCFDRA
>A0A810P3S0
VLIAEDEALIRLDLAEMLGEEG-YDVGEAGDGETAVKLA-----DLCILDIKMPIMDGLAAAERIAGAR---IAPVIILT
AFSQRDLVERARAAGAMAYLVKPFQQSDLVPAIEIALSRF
>A0A6P1J648
LLVADDSPININYMALLLEKMG-HEATFCSNGLEALALL-----DAVFLDYHMPGLDGLSTAKTIRDAPGLPEVKVLLLT
ADVAGDIRKLALEAGIDRFVSKPLTMQDLNHAL-------
>O51615
VLIVDDSVFTVKQLTQIFTSEG-FNIDTAADGEEAVIKY---NIDIVTLDITMPKMDGITCLSNIMEFD--KNARVIMIS
ALGKEQLVKDCLIKGAKTFIVKPLDRAKVLQRV-------
>A0A5B9WA48
ILIADDNPQNVELLEAYLSDVE-CELRTASDGEETLEAV-----DLILLDIMMPRLSGFEVCRKLRANPDTRDVLILMVT
ALNEASDFERGVQAGTDDFLTKPVNKVELLCRIRSLLRVR
>A0A4U0F8W4
VLIADDHIHAREGMREILSSDD-FVVGEAASGEEALNLT-----ELILMDIQMPGMGGFEAVKAIKAAY---SVKIVMVT
VSDDPAYLFEALKKGAQGYLLKNLNPSAWTDYLRQVA---
>A0A7Y9QWS3
ILLAEDEHGLGEWLSRALAQSG-FQVDWHDDGRIAEQAA-----DALVLDLGLPGRGGHEVLKRLRAGG---SVPVLILT
ARDSLAERVGTLNEGADDFLPKPFALAELEARLTALIRRA
>A0A1M5SYS9
ILVVDDEAKIREVIKTYAEFEG-HTVEEASDGLEAIDKC-----DVIVMDIMMPRLDGFSSYKEIRKH---KDIPVLMLS
ARGEEYDKLFGFEIGIDDYVVKPFSPKELMARLNVIVKRH
>A0A2C6DQ21
ILIVEDDPVFRSMLAGYLTSLG-AIIGEAEDGEQALIYV-----ELMICDLGMPRMDGITLVDRLRHQG--CQIPVIVIS
ATEKITDVDKMLRLGVHDVLLKPIDLNNLRDALLA-----
>D1B4X3
ILMIEDDIELGQLLQESLLQEA-IQTTLACTPLEGLTAL--F--DALVLDLSLPQIDGLEICRIVHQS--LPNLPIIISS
ARSDMNDKVMGFERGADDFLPKPYDPRELAFRLRAILRR-
>A0A0M9EB20
ILLVEDTVFFSQLIRNFLESNG-YMVHTAENGLEGLSVL-----DLIVSDIEMPIMDGWKFIQAVRKNKHYQHIPAMALS
ALNSPESIEKSMQMGFDAHEIK-IDKERMLACVEKLL---
>A0A848LU84
VLVADDELLARKRLSRLLAAFD-VVCGEAADGEAVLSAV-----DVVLLDIHMPGLSGLDALALMPE-G---RPRVILCT
AHA--EHAVEAFDHGAVDYVLKPVEPARLQKALERAR---
>Q67MV1
ILVVDDEPGLVKGLRLSLEQEG-FQVTTASDGREALSKF-----DLIVLDLMLPGVDGLTICREVRAAG---MTPIIMLT
AKADDIDKILGLELGADDYITKPFNTRELIARIRAVLRRA
>A0A521G333
LLIIDDIIDNLMLLGEAMSPA--YKIKVATSGKQGLELA---LPDLILLDIMMPGMDGYEVCRRLKKDSRTKHIPVIFLS
ALDKESDELQGLDAGAVDFITKPFKLEIVRARISTQLELL
>A0A1U9JWP8
ILVVDDDEDLRSILVEQLSMDD-FRVVQENTAARALSRV-----DLIVMDIGLPDMDGREAVKTIRQNG-F-RAPIIMLT
GHDTDSDTILGLEAGANDYVIKPFRFAVLLARIRAQLRQH
>A0A2A8CZ69
TLIVDDEELARRGLRTRLNRIR-VIVGECDSGRHAVASI-----DLVLLDIQMPGLDGFDVIETIGASA---MPPVIFVT
AYD--EHALRAFEVHALDYLLKPIDNDRLVEAIKRCRERV
>A0A1D8RXC7
ILIVDDDKANRKMLKELLQEQ--AKIIFAKNGKQARELA-----DLILLDVIMPDISGFEVIDSLKNDPETMNVSVIFIT
GLANDDDEERGFNLGGCDYIYKPFKPNIVIARVMMHLELI
>G2J9Y8
ILVVDDEIGIRELLTEILHDEG-HIVEIAANAREARDCR-----DLVLLDIWMPDTDGMTLLKEWSQGQ---TIPVIMMS
GHATINTAVEATKIGALDFLEKPIALQKLLRAIEKGLA--
>A0A0F3IHZ0
ILIVDDDPEIRTLLTRYLTGEG-LTVRAVENGVAMRRLL-----DVLILDIMLPGEDGLSLCARLRADG-F-FLPILMLT
AKGQDIDRIIGIELGADDYVAKPFNPRELYARIKSLLRRQ
>A0A372JGY9
VLAVDDEVPALEELSYLLREDR-VWVGGAGDAASALRDL--ERLDAVFLDIRMPGLDGLDFTRLLAGFA---PPAVVFVT
AHD--DCAVAAYELGALDYLLKPVRRERLAEAVRRVAEAV
>M1ZCX8
VLLVDDNPDNLDILRELISTLG-VEVKSAEDGEKGLKIV-----DILFVDQNMPGMSGIEVMKEIHKKYGQKQFKFVIAT
ASTLTHQTREFLQEGADAVLRKPVVFEELANLFRDLMKSR
>A0A366C0V3.1
VLVVDDQEVNRTILERHLAQLG-LEVVCHICGELALQDA-----DLVITDHRMPGMDGMSFARALRDGG-Y-AGPILMLS
SNPMRMRADDPQSSGIDLILQKPLLRRALFEAVAKL----
>A0A2K8UF89
VLIVDDLPDNRAPLRALLEMLNVLELCEAADGQEAVALW-----QVVFMDMRMPVMSGEEAARQIKARMA-VRSVVVALT
ASAFNENRDHFLACGCDDFAGKPFRAEELFA---------
>A0A1B7XBD8
VLVAEDNLFSQEVVMQMLKEDG-HTVYLAENGKQVLEML-----DIILMDVQMPVMDGLEAIKRIRAGEVPTSIPIVTIS
AHDSVTSKDNFHDGEVTEWLQKPITLYSLQQILRSVF---
>A0A378YQY3
ILFVEDDELVRRATLQSLQLAG-LDAFGLASAEAARERI--A--GIVVSDIRLIGMSGLELLAHLRQHA---EVPVILVT
GHGDISMAVQAIRDGAYDFIEKPFAPDRLIESAKRALETR
>A0A2Z6E7X7
ILVIEDDAVTAGEIAAELAVHG-LDADRVADGGEGLRRA-----DLITLDRMLPGMDGIDVVAALRGRG--IDTPVLMIS
ALSDVDERVRGLRAGGDDYLTKPFAPDEMAARVEVLLRRR
>A0A7H0VFQ4
IGIIDDEVLFSNGLKEILEREN-FVFQVYKHPDELLQQW--LRPDVLLMDIKMPKINGIELTKMLAEKS---DVKIIGLS
SHYSKVLIFKMLKLGAAAYIPKNVSIDRLVRTINNVYE--
>A0A0Q7S887
LLIVEDDLALQKQLKWSLDRF--ESV-TADDVASAVLQF-----AVVTMDLGLPPDEGFKCLEKLLELD---GAKVIVLT
GQNDQENALRAIRMGAYDFLAKPVDPDVLALTVERAYRLY
>A0A518HBH8
VLVLDDEPDARQIIRRVLSECE-AEVALASSAAEALELV-----DVIVSDIGMPDQDGYDFMRQVREKRNFRDLPAAALT
AFARPEDRKQALLAGFQTHVAKPVDPAELVAVVASL----
>A0A2A2TIX7
VLVVEDEELIREMLVLALEGEG-YEVVAASDGRAAVEYL---NFDLVILDLMLPQVNGLDVCRLLRHQG--NPVPIMMLS
AKGSETDRVLGLEVGADDYLTKPFSVRELVARCRALLRRQ
>A0A7G8PX65
VLVVDDNPANIFIAEQYLDQWN-IKYNSAESGAEALHIL-----DLILLDLQMPKMSGYETAKKIRKLKQKNKSVIVAFS
ASTKGEVNKQLQEAGIDDHLPKPFQPKELYEILLK-----
>A0A2A6RG44
IYIVDEDPAAALITQRGLQTMG-FSIMVASSPNAAWLAC-----DLVIVDPNPHGNAAISLVRAVQAFR--PMIPVLVLT
AYDSPGLRMKMRGLGVTRYVAKPIELRELVPIVHTILQSE
>A0A223V8W2
ILIVEDDMIIAANLSIQLTSLG-YETGILPRGEEAVKHV-----QILLMDINLKGASGIETAKAIQK----NDIPIIYLT
ANSDDVTFEKAKETHPKAFITKPFNKLSLQRTIALVVESI
>A0A7X0UXD7
VLYVEDSRTVALATSRMLKAQQ-MEVVHVVSAEAAIDWL---GADLVLTDVYLKELSGHDVVHAVRRELGWRKLPVLVMT
GDANPDNQTALLRDGANDLVLKPIEERLLVTKALFQLRLA
>A0A3B7MYW0
AIIIDDERLARNELKKLLMEFE-IVVAEAANAGEGIEKI-----DLVFLDIQMPGKTGFDMLSELDRT-----PNVIFTT
AYD--EYALKAFEVNALDYLLKPVEPKRLADAIQKLH---
>A0A397PBX5
VLLVEDEDMVRAVAERALTRQG-YTVVTAENGEAALERL-----DLLVSDVVMPLMDGPTMVREARKLY--PDLPILFMS
GYAEEQL-RRSIDIDNVAFLAKPFSVQQLAEAARDALT--
>A0YXI5
ILIVDDLPDNLRLLSETLSDRG-YEVQCAINGKLALMAV-----DLILLDIKMPGLDGYEVCAELKSQVSTSNIPVIFLS
ALDDVFDKVKAFRVGGVDYITKPFQVEEVLARVENQLTIC
>A0A6M5Z260
VMCVDDNQDAADSAAVLLELYG-CEVAVCYDGPSALAEA-----DVCLIDFNMPGMSGCELAERLRQWRRSRPVFLIAVT
ANGTDAAREMTTTAGFDRHLVKPVDWSELSAILSDIEH--
>A0A657AKT6
ILVAEDNKINQLVVNETLLLLG-AEITFANNGLECIQCL-----DLILMDIQMPEMDGLEATQIIITDS-LPDTPIVALT
ANVFKEDIDTYIAAGMKAHLPKPFEPEALCQLIEEL----
>A0A1R1M2P4
ILLIEDDQTVSDMLADVLGPTG-YHIQQCFNGREGLTAA-----HLILLDRLLPELDGLEVLQRLRKY---KDTPVMMLT
ACGAEQDRIAGFCGGADDYLPKPFNMTELLLRVEALLRRS
>A0A5C1ALW4
VLFVEDSAALRKPVVKALQASG-FAVDSTGDGNEGWRLT-----DVIILDIMLPGLDGLEVLRRLREAG--NETPVLFLT
AKDAVEDRVAGLRLGADDYLVKSFAVEELLARVEALARRR
>C5B2P7
IAVVDDEADARAMVGDYLRLHG-FDVALCEGGRALRAHL-----DLIVLDLNMPEEDGLSIVRDLKARS---PIPIIMLT
ATASAIDRVVGLELGADDYLPKPCELRELVARVRSVLRRA
>D1PQV2
VLIADDEPRVAMLVKQLIHQEG-LEVGLFQDGQSALDAI-----DIVITDIRMPVLSGLELIEKTLESE---QVRFVVIS
GYRYFEYAQRAIKYGVQDYLLKPIDEEELNRVLGKICAEK
>A0A3N2BEQ1
LLVIDDDTALAEMIGIVLEAEG-FEAAFCADGAEAPDVF-----DLVLLDLMLPGLDGVEICRIIRAE---SDVPIVMLT
AKSDTLDVVTGLEAGADDYIPKPFKPKELVARVRARL---
>A0A6M2BR17
VVIVDDEPLARERMKRLLQEFG-YVVGEADNGETALDVI-----DLVLLDIRMGGIDGLQVGRQLAEMD---PPAIIFTT
AYS--EHALSAFDANAQAYLLKPIRIEKLRDALQRVR---
>D3RPD3
VLILEDEPSMAVLLEQLVKQLR-AVVDLESDALSALDRW-----DLALLDWELPGMSGIEVLKQIKKSG--SRTLCVMVS
GHADRASILTAGAQHVDAFIVKPFDIDEVRARLLQVMA--
>A0A418WYX8
IALVEDNDSLRTELAFHLTCAG-HAVTGLADGAALDLHL--C--RLVVLDLGLPGEDGLSICARLRQSR--PEIGIVMLT
ARGMAHDRLAGLQGGADAYLVKPAPAEELLAVITNLLRRL
>A0A7Y0DY07
ILVVDDHRNIREPLAKYLGENG-FRVSMAANGAEMDTVV-----DLIVLDILMPGESGLEICRRIRET---RDIPVILLS
AVVHETDRIVGLEIGADDYLTKPFNPRELLARIKGVLRRV
>I4C7R1
ILVLDDERIVLDSVSRILDNQH-YEVKTARKGEDAIEIL---GFDILLTDLKMPGINGLQAMESLSEID---DLSMIMFT
AYSTIDSAVEALKLGAVDYIRKPFTPDQLLDLVNKTMKDR
>A0A4P8EE97
ILVVDDVATNRLVAATYLRMLG-ANMLEATSGAEALTIL-----DLVLLDMNMPDMNGLETLARIRALPGIASLPVIAMT
ADAMAEHRSFYLGSGLDGYLAKPITPSRIEAEVAAVL---
>A0A0Q8RMZ5
IAVVDDEEPVRRAILRLLRASG-LPAYGFSGGADLLAAP-----YCVVMDLHMPGMDGYQLQQHLAASM--PRSAVIAVT
GSHSADTRARMERAGALAFLPKPVDAEQLLAAVASAWARW
>A0A4Q2U4N6
LLVVEDDRDLNRQIVAGLEGAG-YAVDRAYDGEEGHFLG-----DAVVLDIGLPKRDGLAVLEAWRAAG--RAMPVLILT
ARDRWSDKVKGFDAGADDYVAKPFHMEEVLARVRALLRRA
>A0A4R1KD62
VLFVGDEEIFRIALRIALKRKK-IDVAEADSLKNLIPAL--Y--DLLIIDISMPEMSGIDVLEYLTQEK--KDIPVIAIT
DHMHHDLRFFCSGIRSIRIIQKPFDQNELIGEVLKLL---
>E7GUL2
VLLVEDNELNMEIAKSLLEMHG-LCIVTAKDGRAAVNTF-----FAVLMDIRMPEMNGLEATRAIRAMDRSRTVPILAMT
ANAFDEDRMEALDAGMNGYLVKPLDLTMLISALK------
>A0A4Y8R9I2
VLVIEDDVSTADYIVGGLKEEG-HDPDHAAFGPTGLELA-----DVVVADRMLPGLDGLSIIRALRSSG--RDTPVIFLT
AVSGLDDRVEGLEAGADDYLVKPFAFSELMARLNALA---
>A0A844YWD8
IALVDDDRNILTTLSIALQSEG-YATRVYSDGEAALAAL-----DLAVFDIKMPRMDGLELLRRLRETS---SLPVIFLT
SKDEEADEEVGLAMGADDYISKPFSQRLLLARIRAILRRA
>D1B0J0
ILLLEDDYNYNESIKEYLELLG-YEVDAFFDGESALDAI-----YLFLLDVKVPKLNGHELIKYIKEAN--ITTPIIIIT
SLVDIDNIAIGYELGCNDYLKKPFELKELELRVKELIKKH
>A8ERW5
IAMIEDDLELAEVLCQYLKQFN-IEVTNYEEPYLALSAL-----DLIILDLTLPGMDGLDVCKEIVKSF---NIPIIISS
ARSDITDKVTALKLGADDYLPKPYDPRELEVRIKTILRRF
>K9ZEU5
ILVVEDEELIREMLVVALEEEG-YGVITATDGRAAIEYL-----DLVLLDLMLPQINGLDICRLLRHQG--NSVPILMLS
AKGGETDRVLGLEVGADDYLTKPFSMRELVARCRALLRRQ
>A0A556QRX3
VLIVDDLLSIHEMLDAVIQPTG-FSTAFATDGEKALARY-----DLVLADIDMKPMDGITLLKQLKIYD--PSAVIVIMT
AYASTESAIQALKFGAFDYMQKPFRVDELIATLKRGLEFK
>A0A0B6WU78
VLLAEDDPRMARLIARGLREQA-YAVDVAADGDEALYKV-----DIAILDVMLPKRDGFEVCRELRQKG-W-RRPILLLT
ARDAVEDRVRGLDLGADDYLTKPFAFKELMARLRALLRR-
>A0A346XT51
VLVCDDAADLRLLMQITLESSG-HRVTTADGGIAALQLL---DIDVIVLDVQMPAVDGWHVLEAVRNHP-FQHVPVLMCT
VKFSHEDLVHAWTLGCDGYLNKPFDLDALTNTVQALHAS-
>F3Z393
ILLIDDDADLGSMLTEYLAGEG-FETTTILNGDTGAEAA-----DAVILDVMLPGLGGVEVLRRVRQAS---RIPIIMLT
AKGDHVDRIVGLEMGADDYVPKPCYPRELVARLRAVLRRM
>K9ZIZ1
LLLVEDEKDLGISIYNSLKLLH-YIVDWIEDGETAWDYL---RYEIAILDWMLPKLSGLELCQRLRAQK--NQLPIMLLT
ARDSMSDRVTGLDAGADDYLVKPFGMEELLARVRALQ---
>A0A845HV04
ILIVDDTPENLSLMSELLRHE--YKLKIANSGARALKLA-----DLILLDIMMPEMDGYEVCQILKAHPATREIPVIFLT
AKADIEAEEKGLQMGAVDYITKPVSPPILMARLKIHLALK
>A0A542E2I8
-LVVDDDLALAEMLSIVLKQEG-LDVTHVADGSSAMAAF-----DLVLLDVMLPGIDGMEVCRRIRAES---GVPIVMLT
ARTDTVDVVVGLESGADDYVVKPFKPQELIARLRARL---
>U2CLF1
VIIADDNKEFCNILNDYLLNQD-IVTGIAKDGVEALKLI-----DLVVLDIIMPHLDGLGVLERLNSMNI-PMPRIIVLS
AVGQDKITQRAITLGADYYVVKPFDMDVFTKRIRQM----
>A0A1I4WRM8
VLVVDDSPETLGFLTEAMEADG-VIVLVATSGRQALAIA-----DVVLMDAVMPEIDGFETCRLLKALPALAHVPVIFMT
GLSETEHIVRGLASGGVDYLTKPIDLDELRARIRVHLANA
>E4Q558
VLVVDDSAFMRQLIKSVLESTG-FIVTVAQTPLIALDKV-----DVITIDYEMPYMNGVELIKKIKEI--T-DTKILMVS
AYTRPYTTFEALSAGAFDYILKPSSDEEIEEKLT------
>A0A4R3INA6
ILLAEDDPLAAKFTRKGLEQSG-YSVDCVDDGRDAVNAC-----DVIILDRTMPGLDGLSVVKALRSSD-I-KTPVLFLT
AMIDVDDRVEGLMAGGDDYLDKPFHFSELLARITALSRRH
>A0A2U1JQQ4
LMLIEDDATLFQEIKERLVQWS-YDVYGVADFSQVFQEF-----DLVIIDIQLPKFDGFHWCRLIRE----SKVPIIFLS
SRDHPTDMVMSMQLGADDYIQKPFHFDVLIAKIQAIL---
>A0A7V7PQL6
VLVVDDSATMRALLRRHLTADG-IVIAEASNPLDAREKI-----DVITLDIEMPNMNGLEFLEKIMRLR----MPVIMVS
NLTQPAATLSALEMGAFDCIPKPTLPQLIREAAKA----K
>A0A4V5UZH1
LLLIEDDVTIRTALVRALRDKG-HAVASAASALDGLRMA-----DLVVLDLGLPDLDGAELLRMLRAVS---AVPVIVAT
ARDGDAESVRVLDAGADDYLVKPFTAAQLDARVRAVLRR-
>A0A2U1SVS6
ILIVDDLLPNIKLLEARLTAEY-FDVLSATNGPEAIALC-----DIVLLDVMMPGMDGFEVCRRLKADPVTAHIPVVMVT
ALDQPADRLRGLEAGADDFLTKPVDEIALIARVRSLARLK
>B1ZS88
VLVVDDEYGPRESIAFSLSSE--FTVETADRAAEALAKL-----AVVVLDIRMPEMDGIRALEEMRKID---FVSVVMLT
GYGTLLTAQQAMLAGANQYLRKPPDIAELLDAVRKQAGAA
>I0WGT3
-LIVDDNRINMMVLSKLLEPSG-IVPDMVENGREAVEKV-----DLVMMDIHMPLMNGYEATNIIRMSN--KDVIIVGFS
ANVTREAIDKALFVGMNDYITKPFTKERLYELLTKF----
>A0A1G4GB40
ILWADDEIDLLKPYILFLEEKG-YGVDTVNSGRDAIEKC-TSVYDILFLDEHMPGLSGLETLTEIASSH--PDLPVVMIT
KSEDEGIMEKAIGKKIADYLIKPVNPNQILMTIKKRL---
>A0A433WHQ3
ILLIEDDEIMPKIVARILPATE-YQLDHVSNGKEALLKL---DYDLIITDIMMPYANGFEILSKVKNQS--RPIPVIIVS
NAGNEDMIMEGFKLGADDFLKKPILPAELLIRVKRLL---
>A0A3N1M8V6
VLVADDNPASRKILQQIFASWS-MPVDLVASGPEVLGAI-----DLVLLDWKMPGLDGIETIAAMRASTGAG-MPSLLVT
AYGDDEVRADAEAMDVAAVLTKPVDPRALLAAITRLHAS-
>A0A0F3IJ60
ILLIEDDPVLVDGLHYSLSKSG-FDVTPATTGHYAEALM-----DLVILDLGLPDMDGYQFLSKLRLRK--NPVPVLILT
AKDALSDKVACLKKGADDYMVKPFDLNELENRIYALIRRS
>A0A0V7ZQM2
ILVVDDEPDNLDLLYRTFRRD--FQVLKADSGISALDVL-----AVIISDQRMPEMKGTEFLSKTLPQF---DTVRIILT
GFTDIEDLVDAINAGVYKYITKPWDPDELKAVVQRAAETY
>U3GB57
VLVVDDSPTEALHLSEILGKNG-FKVTVAADSEQAMTKL-----DLILMDVVMPGQNGYQATRAIKKDERFQGIPVIMCT
TKGLETDRVWGMRQGASDYIVKPVKAEELLEKIAKL----
>A0A2R8ATC7
VLLIEDSEAIRTSVREMLISMG-HQVVEASSAEDALSLT---GLGLILSDVILEGQTGPEFLDALDQAG--LDVPMLLMT
SLP-LDDPR--RKNAGFPVLPKPFTTSELATFLS------
>A0A098L9E4
ILLIEDDDICNFITTKFFYQIS-EQLHSVKDGEQALDFL---FPQIILLDLFMPIMDGFEFLEEFNQIKGCQSPEIIVLT
VTTRNKDLEAKNLG-VKTILHKPFNHSYIVHL--------
>A0A1T5AHH6
LLVVDDNPINILLMKQFFKGIG--SIHTVNNGEDALALL----IDVIITDINMPGISGVELLEKIRNDDRYRSIRVLAIS
ADRSTLKEESPAEASFDGFIEKPFTEGEIVKTILKT----
>A0A143YKQ9
VLLVDDEPSILTLLAFNLEKDG-YEVYTASDGLEGYELA-----DFIILDLMLPSMDGIDVCKRLRQEK--IETPIMILT
AKDDEFEKVIGLELGADDYMTKPFSPREVLARMKAILRRT
>A0A120IDS7
VLLADDNKELITVLSEYISLQD-MEVEVAGNGNEVLSVL-----DILLLDVVMPDLDGVSVLEELKENPTYKRPHIIMFT
AFNQEKIMMRAAELGASYFIMKPFEINKIVKIIRDI----
>B1BZ39
IFVIEDDENIREIINLALVSNG-YEVVQFDNAIDALELM-----SLAIFDLMLPKMSGIDAIKKIRETN--NELPILILS
AKDREIDKVNGLDSGSDDYMTKPFGILELQARVRSLLRRH
>A0A1Q3HGP4
VLVVDDDPDILEALSEILEAEG-FEIRRARNGKEALERL-----QLILLDLMMPVMDGWEFAQRMRQRPSVAGIPLIVLS
ADRNV--GSKATDIGAVGHLAKPFELNDLLEMVRRSLSQA
>B3E9K4
LLFVDDDPGVLAAVTRFMRRYR-FEVKTALHGQVGLQEL-----HVVISDFRMPGMTGEMFLGKVAELA---NTRRMILS
AYADSDLLLAAINAGVHRYLTKPWDSQELLTIIRELIDEY
>A0A7R6PAM0
VILVDDDPLIRQSTSQWLQMAG-FEVIVCERAAEALAHL-----GVLVSDVRMPEMDGLELMMEARHRI--PELPVILIT
GHGDVDMAIGAMRDGAYDFIEKPFIPERLVETINRACEKR
>A0A1Y2K5F5
ILIAEDSEDNILLLKAYLKRSA-HRIIFARDGREAVYEF-----DLVLMDVQMPRMDGYDATRAMRAIERQREIPIFALS
AHASKEAHKNSHEAGCDGHLTKPIKKARLLELFDSVS---
>H5Y4F8
VLLVEDDAINQKVIAKMLKEKG-HRVETASNGKEALGLF-----DVILMDIQMPEMDGIEASKKIREMEDPNYIPIIAMT
AYALQGDRERFLALGMDGYVSKPIQMGELFYTIDRL----
>A0A1U7EDP7
ILVVDDEKPISDIINFNLAKEG-FEVHTAFDGEEAVEKF-----DLILLDLMLPKMDGLEVCRQIRKTS---EVPIIMLT
AKDSEIDKVLGLELGADDYITKPFSNRELVARVKANLRR-
>A0A0M2Q2S9
MLVVDDEPDNLDLLYRTFRRQ--FDVYRAESGAEALDIL-----AVIISDQRMPEMKGTEFLSKTVPQF---NTVRIILT
GFTDVEDLVDAINSGVYRYITKPWDPEAMKVLVERALNAY
>A0A1G6W6F3
IVIVEDQLDIASVVQDYLRAAG-YETTHFADGQGALEHI-----DLTLLDIGLPRLDGIEVLRSAREH--T-DHPVIMVT
ARIEELDRLLGLELGADDYVCKPFSPRELVARVGAVLRRF
>A0A323V635
VILVEDDDALRAAARQTFVLAD-IPVTDFPRAEPALVSL-----VVVVTDVRLPGIDGMSLLQQVRAID---DLPVILVT
GHGDVRMAVEAMRLGAYDFIEKPFAPERLVEVVQRAIDKR
>A0A845AI09
VALVDDDEDVRGSLRQSLELAG-YAVDEFGDGAAALSKI-----GVVVSDVRMPGMSGIELFRSLNAMD---QLPVVLIT
GHGDIAMAVDALKSGAWDFLTKPFAPETLLAAAARAAETR
>A0A7W8DH13
ILLVEDNRVNQQVATGVLRKLG-HECTVAENGVAALEEL-----DLVLMDIQMPVMDGYETTGAIRSSQDLPHIPVIAMT
AHAMQSDREKCLAAGMDDYISKPISRDRLHQIIQRW----
>A0A2Z2NWL5
ILLAEDEEAVREVLASLLEWAG-YRVEAVASGDEAFVRF---TFDLLLTDIVMPGLQGTDLAEALRALR--PTLPVVFMS
GYADEEIEHSSLLAEGI-HLVKPVQRVDLLAAMNKAISQR
>A0A369BP75
VLVVDDDSEIRDVINVYLRNEG-YRVIEAADGLEALDVI-----QLIILDVMMPRMDGISACIKIREIS---NTPIIMLS
AKEEDIDKITGLTTGADDYMIKPFNPLELLARVKAQLRRQ
>A0A6N4SZ69
IFIVDDNDISRSMLKHILHSEA-FNIGEASSGVAALDWL-----EVVCLDVMMPDISGLEILEHIKKVS--PDTVVLMVT
GSNNKETVVKAIKAGANGFIVKPFNPATLLQSINYS----
>C8X7W2
VLVVDDEQSLSELVSLALRYEG-WEVRSAPDGLSAIAAA-----DLVVLDVMLPDIDGLEVLRRLRAD-I-ERMPVLFLT
AKDDVSDRIAGLTAGGDDYVTKPFSIEELVLRLRALLRRS
>A0A4Q7LHM5
ILIVDDSASLRQVVSIALTRAG-YDVIEAGDGMDALTKL-----NLVVSDVNMPRMDGITFVAQMKANARYKFTPVIMLT
TENGGDRMQQGKAAGAKAWIVKPFNPPVLLDAVAKLV---
>A0A1B1YTE3
VMVVEDDPALREALCDTLDLAG-YRSLPASDGQAALALL-----ALVVSDVQMQPMDGNALLHALRRQR---DLPVVLMT
AFGTIRSAVQAVREGAVEYLAKPFEPATLVSLIGQ-----
>A0A840RIM1
VLIVDDSSTVRTEVSEFLKASG-MSVTVAVDGKDGLDKLRADGIKLVVSDVNMPNMDGLTMAEKIRGELNNSAVNIIMLT
TENSPVMKERGKAAGIKGWIVKPFNGASVVATFKKL----
>D8FUV6
ILVVDDVTENLQLIALILEKRG-YETTFATSGKQALERV-----DLILLDFMMPHMNGLEVCEQLKANPDVAEIPIIFLT
ASHEQEHLIQAFEKGAVDYITKPFSTAELLVRVRTHLELK
>A0A1H1PGN1
VLIVDDSRSARHVLKRQLVQYG-ITVDEVESAEDGLQYL-----HAIFMDHMMPGMDGLQAVRIIKGNPATGLIPIMMYT
SKDGGEVVGQARALGAVGVLPKEIKSVDLEAVLH------
>D9RYQ3
LIIADDEPIVREGLKESVNDEG-LRVGCARDGREALEIF---GCDVILTDIRMPFMSGLELTGRVKEID---SVIVVLLS
AYDEFRYAQEAIRLGAFDYILKPIDLDELKKTMEKAVRKK
>A0A098Y236
VLIAEDEALIRLDLKEMLEEEG-YVVAEVGDGQAAVEQA-----DLVVLDVQMPVLDGLAAAEQIAAAR---IAPVIVLT
AFSQRELVERARDAGAMAYLVKPFSKNDLVPAIEVAVGRF
>B3E9K8
ILLVDDEQSVLNALHRFFRRSG-YQVISCTSGRDGLTLL-----QLVISDYRMPEMNGVEFLKAVRIRW---DTVRMVLS
GFADTSAIISATNEGIYKFIPKPWDEEFLLQSVQEAIEIH
>A0A6I2MH84
VCIIDDDPIYVYGTKILLSNFC-SNIVVYEDGQEALDNL---YPEVIFLDLNMPIMNGWEFLDEFIKLPFTIKPVVYIVS
SSIAERDIEAKSYDIVKDFISKPLSFALLEDL--------
>A0A176QBA6
ILVADDDPQILRALRITLTAKG-YDVVTALDGAQAVAAA-----DLVLLDLGMPRLDGVEVIHAIRGWS---QAPILVVS
GRAGSADKVEALDAGADDYVTKPFAVDELLARVRALTRR-
>A0A6A7Y4V4
FLVVDDSSTVRKVARRMLEQLS-FKVTEAEDGQKALEQC-----DAILLDWNMPVTNGPDFLRQLRDRYG-GDPKVIFCT
SENDPAQIAAALNGGADEYIMKPFDAEILKEKLEE-----
>A0A3N4UMB3
VLVVDDMSTSRGLITNALDSFG-IHVASASDGQTALQKI-----HLVISDYNMPGMDGLQLLHSLRSNA-TRGVGFLLIT
GRADREIIDHGKRLGMNNFLKKPFDPPRLRASIEAIV---
>A0A523Q943
FLVVDDFSTMRRIVRGLLKEMGCNNTEEAEDGAVALNML-----DFVVSDINMPNMNGFELLKAIKAEDSLKHLPVLMVT
AEARKEDIVLAAQIGAAGYIVKPFTKATLEEKVTKIMQK-
>A0A1Y6CKF7
VLIADDDLDLLELMTMELNDAG-YETLCTSTGEEALKKF--DEIQCIITDYHMPGLTGLELASAIKDHH---QIPIVVMS
GRDDL-DLESLYNKGVSGVLPKPIRFSTLIELLESNLK--
>A0A1D8AYE9
VHIVDDDPALGNALAAGLRAHG-YHTTFSSTVDIAWSQV-----DLIICDINMPGKNGYRFLEEIRGDPELGSCPFVLMT
GNPMYSQPRSAMDRGADDFLLKPFSLETLLACVDARL---
>A0A5M8FS61
VLIVDDEPDIRDVIRFTLEESG-FRVLEASHADEARRLL-----DILLLDWMLPGRSGLELARQLKQNPKTRSIPIIMIS
ARGEEDDRIKGLDTGADDYITKPFSPREMVARVNAVLRRS
>V5DWK0
VYIVDDDGAVRNGLRMFLETAG-LKCKTFADAEQFLAQY-----GCLILDVNLPGLNGPQLQRELNRLK---RLPIIFLT
AYGDIPMSVRAIQAGAVDFLTKPIQSDALIKRILEVLDQE
>A0A511V6U0
IMVVDDERPIADILQFTLEKEG-YDVVCAYDGNAAVTLA-----DLILLDIMLPGKDGMEVCRVVRRTS---DVPIIMLT
AKDSELDKVLGLELGADDYVTKPFSSRELLARIKANLRRH
>A0A1B6BC66
ILIIEDELDIAELERDYLEING-FGVDIISNGAAGLKMA-----DLIILDIMLPEVDGYKICRTLRPV--L-DIPIIIVS
AKKDEIDKIRGLGIGADDYITKPFSPQELVARIKSHLSRY
>N1V625
ILVIEDEERISSFVAKGLKSAG-YVPTVAATGREGYHLA-----ELIVLDLGLPDQDGFTVLRRIREAR--NDTPVIILT
ARSSVDDTVAGLENGADDYMAKPFRFEELLARVRL-----
>A1ASD6.1
ILLAEDDEAVRNMAEAILQHFG-YEVIVAVDGEDAVQKY--ERINLLLFDLVMPKMSGQEAYVEIKKH---PNIKVVFAS
GHTPEIIKQRKLVDENALLIFKPYLPSVFLQKVRSALD--
>A0A5C8UR48
VLVVDDDPTVSEVVCSYLRSAG-FLVDETADGLSAVEIA-----DLIVLDRMLPGIDGLEVCRRIRAD---RAVPVIMLT
ALREEDDRIGGLEAGADDYLAKPFSPRELVLRVQSILRRT
>A0A7Y9U6N6
ILVIDDSSSFRTVVKLALQKAG-YAVVEAVDGEDAVAQL-----ALIVCDVNMPRMDGLSFARHVKTTADHRFTPIIMLT
TESQDAKKAEGRAAGVRAWITKPFQPSQLVDAVARL----
>A0A6G7VNP5
VLVVEDNPNVRRLSVTRIRDLG-FEVVEAVNGDEALALL--IQIDIVFSDLIMPSLSGYELAAQVAVE---PHLKVLLTS
GYASDIVAARGAVGENQDVLHKPYRQSDLVARLQALL---
>A0A5R8YGM5
VAIVDDDAEIRASLSSLLFENG-FEPVPLRGSEDFIALG-----DLALIDLRLEGESGLTLTLNIRQKQ---DLPIVMLT
GVGDETDKIVGLETGADDYILKPFNPRELIARVRAVLRR-
>A0A1I4R0F7
ILVVEDDPSHRDLVSEELQDAG-WTVLTAGDVPDARHLL-----DLVLSDLRLPGEDGLALLEDCRLHA---PPAFIMLT
AFGTIAQAVEALKQGADDFLTKPVDLDHLVIAVRRALRNR
>A0A401U7D1
VLVVEDIALNQLLMKTLLDDFG-FERDIATNGRIAIEKL-----DIILMDLQMPEMNGFEATEHIRTIMK-STIPIIALT
ADVTTVDLAKCKAVGMNDYIAKPVDERVLYSKIVSLVK--
>A0A0M1JHY0
VLVVEDNPVNLSVIKKLLQRFG-LNADIARDGLESLEAI-----DVVLMDVQMPNMDGFEATKRIRVREQLAHMPILAMT
ANAMAGDREKCLQAGMDDYISKPVKLADLKNLLRQW----
>A0A1H8KP58
VLLVEDDAADALLIEEAMTDKG-RSISRATDGITALEYL-NPRPDLIVLDLNMPRMNGRELLGVLKGDPDLGMIPVVVLT
TSSTPDDIAAAYSRHANAYVTKPVNLDDFLQAVRRIDE--
>M1PN42
ILFVDDEPNILSGLKRMLRSMD-FDLCFAENGTEALEIM-----DVVVSDMRMPGMNGAQFLSKIQEIH---YSIRIMLT
GQADEESVMQAV--GVHQFLAKPCEPEHLKAVLLRASSLH
>A0A2W2AGR5
ILIVEDQFIEANNLKLTLKKAG-YQCSIARSVPDALEII-----EIVLLDIFLQGPTGIDLASMLNE----KNIPFVFLS
ANSNRQTLDAAKATNPCGFLVKPFREKDVLVTLDVALYIH
>A0A517MKN6
ILVVEDEQHLGVGIKYNLEAEG-YRVTLVEDGPTALRVV-----DLVVLDLMLPGMSGYAVCETIRETG--SMVPVLMLS
ARTLAEDRSRGFDVGANQYLAKPFELAELLSRVKNLLS--
>C4GB78
LFLVEDDEIIAKSLEEYLTSWG-HKVTCVRDFTRVAQEV-----DLVIMDVVLPSYNGFYWCQQIRAFS---TLPILILS
SKSDDMDLIQGMQMGADDYVTKPVSLEVVRAKIDALLRRS
>K1M3H7
VLIIDDNKNNRNILRDILANWS-ISTAEAGNAIEALTHL---DFDVIIVDYHMPYMDGISTIREIKKLFA-KSPKIILYS
SADDMRLESAIKELGIDAKLIKPAKVSELFHCLQRL----
>A0A1I5BJL3
ILIIEDDKILRENIRELLEMEN-YRVFTAENGKEGMEAA-----DLIISDILMPVMDGYQLLKSLYQNGETREIPFIFLS
AKSEAEDIRIGMNMGADDYLTKPFLEKDLLRAIKTRLSKH
>A0A7X3LXD8
IALVDDDRNILTSVSIALENEG-YRVQSYTDGASALDGL-----DLAIFDIKMPRMDGMELLRRLRQQS---DLPVIFLT
SKDDEIDELFGLKMGADDFIRKPFSQRLLVERVRAVLRRI
>E0SIY4
LLIVEDDTLLQEGLLQAMRNEG-YVCDCASTAKEADALI-----SLVVLDLGLPDEDGLTLLNRWRRNR---QQPVLILT
ARDTVDDRVTGLDVGADDYMIKPFALSEFQARVRALIRRH
>C6XBZ1
VLVIDDSALIRSLLTEIINSQD-MVVATAPDPLIARDLI-----DVLTLDVEMPKMDGLDFLERLMRLR----MPVVMVS
TLTEREITMRALELGAIDFVTKPEYADLIADKIRA-----
>A0A4S3KXP3
ILVVDDEADIRRLIEEILVDEG-YRVITADGADAARACV-----SLVLLDIWMPGEDGLSLLKSWAEPG---TFPVVIMS
GHGTIETAVEATRLGAWDFIEKPISLAKLLLTIERALEAS
>Q6N731
LLYIDDDEALGRLVSRGLQRQG-FCVEHVLSGEAGLERL-----DVIALDQYMPGLDGLETLEQIQAIP--DPPPVVFVT
ASQDSKIAVTALKAGADDYLVKDTQGPLLQVAADQALKQA
>A0A060R9D2
ILIVDDERSIRNTIRELLEMEG-YKCETAENGKQALEMS-----DLVITDIKMPEMDGVELLAALHRDF--SDLPVVMIS
GHGTIDIAVDCLKAGAFDYISKPIELNRLLVTVRNALDNS
>A0A1I3CG42
VLVAEDHRFNAQLLAQVLGQRS-HRLEVAEDGEKALELA-----DLLLLDIHMPLKDGLSVARDLRQWEQDGRLPIIALT
ARDTSHIREECLAAGMDGLLQKPMRSELLFQLIDEVI---
>A0A1I5SPK4
ILAVDDIPSTLEVLTMALNETN-IKVVCTGSGIEALKII-----DLILLDILMPKMNGFEVCKYLKSKHKTKNIPIIFLS
ALNSTEEKIKAFEAGGVDYITKPFNILEVLARVKTHLKIH
>A0A194AFB9
IIFVEDDPDQLRTIPRILTLLG-YKVTPVSAAESALRII---ACDLLITDYDMPEMNGLELARHLMEMA---HLPVIMVS
GRNTATEAARDM-VNIRDVLLKPYNKTTLAEAIDRIL---
>A0A5C4SSB1
ILWVDDEIDLLKPHILFLEKKN-YSVATCKSGSEAIDRL-NENFDIVFLDENMPGLAGLETLNEIKEKQ--DNLPVVMIT
KSEEEYIMEEAIGNKIADYLIKPVNPNQILLSLKKNLDHS
>A0A660LB93
ILLVEDEPNVASFVAWELEHAG-YTVTVAEDGLRGLGFL-----DLAIVDWMLPELDGLSLAEAIRRHERLRDLPILFLT
ARDAVADRVRGLRAGADDYLVKPFHVEELLARVEALLRRS
>A0A0Q7T6T8
VLIIDDHPSVGQALELLLSLHD-IEASVAASPAEGLALL-----GLVIQDMNFSGEEGEALFRAIRAKR---DLPIILLT
AWTRLDAAVALVKAGAADYLAKPWDDAKLVATVENLLELG
>A0A1H1XM83
VLVVEDEALVRELIVEALLDMG-CEVVQATDGPAGLRAV--QPFELMISDIGMPGMNGQQLADQALQL---PALKVLMIT
GYAENATLADGFLKPGMGLMTKPFSVSALRRRVADMLQ--
>H1XSE5
ILVIEDEPEVRESYIDMFEFLG-YQVDVAENGMAGLEKL-----QIVFTDLNMPVMDGLQTLRLIKKKY--PETEVIVIT
GFATIENAIKAMKQGAFDYITKPVSFEHVRIVLNRCIQNI
>A0A0S6WA98
ILCVDDEKMILVSLKEQLKRHF-YRIETVESGEEALEVL-----PIVIADQIMPGMKGDALLIHLHHLL---RTLKILLT
GQANADAVGNAVNYALYRYIAKPWEEADLKLTVAEALRSY
>A0A1B6BCW9
MLLFDEAQYIRSKVKAIVKHFQ-VEIYEAGSVLQLNHAI-----DLILADLNFDNESIVIWFEKYLEQH---FTPLIIYT
STVTRGNLASGLRLGAKDYILKSSDDDILLERIMKCLQ--
>A0A2N1J1R7
---IEDDLELAQIITDYLKSFD-IEVTNFDSPYLGLSTL-----ELLILDLTLPEIDGLELIPKIRNV---SDIPIIISS
ARDDILDKVMGLERGADDYLPKPYNPRELQARIKAILKRI
>A0A2U3D9J6
ILVVDDQFGIRLLLQEVLSRDG-YEVYCAENGTQALSVL-----QLVLLDMKIPGMNGIEILTNIRKLD--PRLKVIMMT
AYGELDLVKEAAALNAIGHFAKPFDIDEMRRYIAQL----
>Q5E615
VLIVDDKKVQRMLIHTFINKDN-LTLLQAENGEEAVEMA-----DLIFMDSRMPIMNGIDAAKKIKILY--PHLPIIALT
GESSHEE-ISAITQVMDGYLTKPVSKTQLLQVVDKW----
>A0A1I4B141
VLVVEDEPYVRTASASMLEDAG-FEVIEACDADEALRLL---NVGVVFTDVEMPGLDGLSLARRIHHDW---GIGVVVTS
GRY---GSSESIQDGD-VFMPKPYHSADLISGIEESLRRI
>A0A7S7NQA2
ILVIDDEADIRESFETLLELEG-YTVHTAENATEGLKKF-----DLILLDLMMPDKSGLEVLDDIRRRD--KETPIFLIT
AYGSIEVAVEALKSGANDYFSKPWDNEKLIIEIERQLART
>D1AYZ7
LLLLEDDTNLSETVCEFLESKG-FEVTPVYDGEEAEEKI-----DLFLLDVNVPTQNGFELLKKCRLQG--NTTPAIFLT
SLNAIEDLEHGYESGCDDYLRKPFALKELLFRIDTLLKRE
>A0A517P700
VLLADDHRIIRMSLSGLLGRAG-VEVGEAVDGEEALRKA-----DVVLMDVNMPNLDGVEATRRLKAAQ--PQTRVIALS
MHESDDREMEMFEAGAECYVVKDGPPDQLLRAV-------
>A0A2X4NAZ9
ILVVEDEKDLNRVITKHLKKNN-YSVDSCFDGEQALDYV-----DLIITDIMMPKVDGYQFIKQLRNKK--NTTPVIMLT
AKDSLDDKILGLDSGADDYIVKPFEFDELLARIRVLMRRN
>A0A0N9I7W2
VLLIEDDKAVREGLELALTRQG-HSVWTAGTGEQGLSRL-----DVVVLDLMLPGMDGFEVCRRIRATG---TLPIIMLT
ARSDDMDVVAGLEAGADDYVVKPIQPRVLEARIRAVLRRA
>A0A2T0SXS3
VLLVEDDDGVAAALVEALGANG-HEPGRVGRGADALTAH-----DLLLLDLGLPDEDGLEVLRKIRRMA---DVPIVVLT
ARGDERTIVRALRLGADDYLVKPVRLAELLARMDAVRRRS
>A0A1I4SJB8
ILVVDDELIVRESLVGWLKKTG-YDVDAASGGVEALSRL-----DLVFLDIKMPDMSGIEVLKRIREVS--PETMVVMIT
AFGSVDTAVEAMKLGAHDYLMKPFEPEHLLLLVEKLLQQK
>A0A2V1P3H6
ILIVDDERDIRELISDILEDEG-FTTRRAGGSEECMAEI-----ALMILDIWLKDMDGIDILSHVKREH---EVPIVIIS
GHGNIEIAVAAIKQGAYDFIEKPFNIDQLMVVIRRAMETS
>A0A7X0JTR4
ILLVEDDRKLAAILSEYLSGQG-FHVSCVEDGAEAPEKI-----ELVLLDLMLPNLDGLSICRQVRSQY---PGKILMLT
ANDDDMDQVAALELGVDDYVCKPLQPRVLLARIRML----
>A0A562L7X5
ILIVDDSPSQLMGIRRIVEKLG-HEALTAEDGAAGVDTA-----DLILMDVVMPNLNGFQATRSIHRDPATQHIPVVLVT
TKDQDTDRVWGMRQGAKAYITKPFSESELAEIIGQLL---
>A0A7X0SJQ5
VLIVDDDLLARNHLRSLIDERG-FICAEAADGAAAQAAI-----DVVLLDVQMPMRNGVEVAKYAREHH---DIQVVMLS
SFDSYEYVRETLMNGAVDYLLKHTDAAALLNVLRTI----
>A0A0F5LR25
ILLVEDEESVRAFSARALRTTG-YEVFEADGGEEALEVL--FKIDLMISDVVMPEMDGPTLLKHVRKT---PNLKVIFVS
GYAEESVRRDIEDDQSVEFLPKPYSLDQINSKVKEVLQAL
>A0A839NC69
ILVVEDEVSISDPLTYMLGKEG-YDVALAETGPDALLEF-----DLVLLDLMLPGMSGIEVCRVLRQKS---NVPVIMLT
AKDSEVDKVVGLEIGADDYVTKPYSARELLARVKAVLRRG
>H8MWP3
LLIVDDELAIVEALEDILSLEG-YDIVTAYNGDEGLQRL-----DLVLLDLMMPVMDGGELLRRIRAHPDLCDLPVVVMS
AGRLTEEERRASSH----FLAKPFELDDLLGTIAK-----
>A0A2G1QNZ9
VILIDDDDDLRPALVQGLELDG-FTVRAFGDADSALKHL-----GVVISDIRMPRMDGMALMRRAMEID---ALPVILIT
GHGDVALAVEAMRDGAYDFIEKPFPVQRLTSVVQRGVEKR
>A0A6I2GYU1
LLLVDDHPPNLLALEAVLAPLG-QPLVKVTSGDAALKAM-----AAVLLDVQMPGLSGLETAALIRQRKRSASTPILFLT
AVSRDEGILQGYAHGAVDYIVKPYDPDILRTKVGVFVDLY
>A0A1Y5RJL1
VLIIEDHPTNILLLQQMLERMG-HRVTTAQNGLAGLQKA-----DLILSDVNMPQLNGLDTALCIRLFSLSKSACIIAVT
AHPEMEVKEEIFEHGIDGIISKPFTQDQLRLRIAEIQKEK
>A0A4R2TGF2
ILLCDDSLLVRVQLKEFLLNYS-FEIIEASDGEQAVEKY-----DLVFLDIVMPQVDGLECLKRIKDYD--QDAKVVIIS
SIGNQVMLREALKAGAMNFIQKPWNEEGVKKV--------
>A0A1W1VYR4
VLIVDDSATMRLAVKTALKQAG-HVVHEACDGAEALNKL---KVKAIITDLNMPNMDGVTFIQSVRKLPGFKFVPILMLT
TESSMEKKEEGRKVGASGWIVKPFSPEQLLAVLKK-----
>A0A1M4MXW8
ILVVDDEPGMRNYLTRTLEPRC-KKVMAAASAEEASALL-----DLVLLDNVMPGQSGLDWLAEQRRVG-L-FAEAILMT
AYADLETAIHAMRVGASDFVLKPFRSNQILNAVNRCMVQ-
>A0A0M1JR12
ILVIDDEDDIREVAQLSLEMIG-WEVVAACSGEDGLALA-----DAILLDVMMPEMDGPATFNQLKANPKTRKIPVILLT
AKVLSADQNRFSDLGVTGIIAKPFDPMSLANQVAKTL---
>A0A7Z1AEK2
LLIAEDSSINRYLIDETLKRAG-YDVYMHESGESALDQL-----DMAILDMQMPVVTGIDIVKQVRKSK-TRTVPIIILT
ANKTREARKKSIDAGANAFLTKPIDTSQFMRTIQDLLHET
>R9KVK9
IYYVEDDEHIRDLTSYALRHAG-FEVRAFPDGSGFIEAC-----AAALLDIMLPGESGLSLVQQLRANAATENIPVMMLT
AKGTEFDKVCGLDAGADDYLAKPFGMMELVSRVNALLRRA
>A0A514ZYZ1
ILIVEDEPSIAGFLRKGLEANG-FHVQIASDGLMGQRMA-----DLIIADVNLPRQNGQDMVAALRKEE--IETPILMLS
ALGATHDIVTGLDVGADDYLVKPVQFDILMARVRAL----
>A0A2Z4UDX2
ILIVDDEKLERNGIKFLLKKTG-LEVFEASNGRDALELL-----EILLTDIKMPYVSGLELAEKVSSQY---EMKIMMFS
GYSDFSYAQTAIRYGVSDYILKPVDPFEFQKTMKKLLEEI
>I2GNL3
ILVVEDEPKLASFVKKGLEEQS-CEVDVAFDGQVGRNMA-----DVIVLDVNLPKMNGFDVVQSLREEH--IRTPVLMLT
AMGSVDDKLTGFESGADDYLVKPFEFRELMARLRALNKR-
>A0A0Q6MJS6
VLIVDDVPDNLSLLHDALDEAG-YTVLVAVNGESALQRA-----DIVLLDAVMPGMDGFEVARRLKAQPGTSHIPIIFMT
GLTETEHVVAAFQAGGIDYVTKPIRPQEVLARMVVHMQSA
>A0A4U3LBP6
ILYVDDESRNLTAFKASFRRS--YDILTATSAAEGAQLL-----HIIIADQRMPQMTGVEFFQSIRKTY---NAVRILLT
GYTDVNIIVDAINKGIFRFINKPWNEFEMHNAIKNAYELY
>A0A843YQ42
ILIVDDDREIRSLLAEYLDANG-LRTLGANNGNEMRKIL-----DLIVLDLTLPGDDGLTLCRNLRSHPVHFGIPVIMLT
ARGESLDRILGLEMGADDYLSKPFEPRELFARIRSVLRRT
>A0A1A9HLD8
ILVIDDSLTTRMLEQSILEAAG-YRVHMAASAEDGLEAA-----ALILCDVEMPGMDGFEFMTRIRADAALRDIPAVLVT
SRNAPEDLARGKAVGADGYIVKGFAQNEFLAQVARLV---
>A0A841KFH3
ILVVDDYKTMVRIIRNLLKQLGFQDVDEASDGTEALAKMRQREYGLVISDWNMEPMTGYELLKQVRADEKLAHTPFIMVT
AEAKSENVVAAKKAGVNNYIIKPFNAQTLKGKIEAVF---
>A0A7Y0LBA2
VLIIDDSSVIRSIVREIIESDL-LVVGEAQDPFVARDQI-----DVLTLDVEMPKMDGITFLSNLMRLR----MPVVMLS
TLTTKDITLEALELGAVDFIAKPM----------------
>A0A495IBN6
LLLIEDDPALGPLIEEVLSE-T-YDVDRRVDGRDGLIAG-----DVVVLDRRLPSLDGIAVVRALRRGR---AVPVLMLT
ALGTVRDRVEGLDGGADDYLVKPFEFDELLARLRAL----
>A0A1I2FCE3
ILVVEDEVSLASFIKKGLEAES-FTTDVAYDGYVGKQLF-----DVVILDVNLPSMNGFDLCQFIKREN--ERTPVLMLT
ALDTLEDKVRGFDAGADDYLPKPFAFKELLLRLRAITKRH
>Q3A924
ILIVDDEPKIVTMVKSYLLKEG-YEVITAFNGREALNSF-----DLIVLDWMMPEMSGIEVLREIRKKS---QIPIIMLT
AKTEEVDKLIGFEFGVDDYVVKPFSLRELSARIKTILKRL
>A0A346A4S4.1
VLVVDDDAVVHDVLASTLDKRG-YRLMHARNGMEALELM-----DIVTLDVMMPKIDGWSVLGIMKSDPQLAHIPVIMLT
IVDD---KNLGFSLGASEYMTKPIDRNRLIALLRK-----
>A0A5A7N0T5
ILVVDDSAANRLVTSEMLRRSG-AIVLEANSGPDALKQL-----DLVLMDISMPGMDGIETTETLRKRGH-RILPVIALT
AQAGTEAKSQFQALGFDAFLPKPIHREALVATVEALI---
>A0A3P5WUC0
VLIVDDNEAARKMLADMVTGFG-MRALTASGGEEALYLL-----DIVLSDWRMPGMDGLELARRIREDARLLNLAVLMVT
AYGQQLVLSEAGDIRLQGVVLKPVTRSMVFSTLSGVL---
>A0A5B9MLJ6
ILVVEDEKHLGVGIKYNLEADN-YRVTLVEDGPTALRLI-----HLIVLDLMLPGMSGYTVCETIRDAG--VTTPILMLS
ARTLAEDRARGFDVGANQYMNKPFELDELLSRVKNLL---
>B4CVM2
IMVVDDESSIRTVTQQTLEAFG-YRVVLASDGVDAVAVY---EIAAVITDMMMPIMDGPATIQVLVKIN---LVKIIAAS
GLSGQAQVAKGGCLGVREFLPKPYTTEAMLHTLATVLA--
>A0A5C6TSA9
ILIVDDEPLAIDRLRLLLEPMG-VASGEAGDGETALDLA-----DLVLLDIAMPGMDGIDVARALAESG---DTAIVFVT
AFD--NFAVAAFDVAAVDYLMKPVQGDRLERALARARLHL
>A0A7X0RZH1
IAVVDDDPNIRNLVEVYLRKET-YRTVGLASAEEAWTLW-----DLWVLDIMLPGMDGYELCRRIRSE---AEVPIIMIS
AKDNEVDKILGLELGSDDYLVKPFSPRELVARVKRQLQRW
>A0A1H1TSJ2
VLLVEDDDGDAFLVTEHLADAA-LVVRRATTLDDAISTL-----DCVLLDLGLPDAVGLDAVTRLRALP-C-APALVVLT
GLSGTDEGVRAVAAGADDYLVKGVEPDLLGRSVRYAVQRR
>C7DBU8
ILIADDDATIRDVLRIALEQAH-HDVVEVADGAAALDAV-----DLIVLDIGMPEMDGLQVCQELRRT---HATPVLFLT
ARSDEIDRIVGLELGADDYVTKPFSPREVVARIKAILKRS
>Q2W8X4
VYIVDDDEAIRDALGWLFQSRG-VTAQCFASAEDFLSVW-----GCLVLDIRMDGMTGLELFDRLCEMG---KLPVIFLT
GHGDVPMAVSALKKGARDFVEKPFNDNDLVDKVIEALAWE
>C0QAU3
LLVVDDEEEFLDSITRSLSVRN-FKVVAVNRGEKAIEAV-----DVALVDLKMPGINGEETLAALKKEK--EGLEVIILT
GHGTIDSAIECTRIGAFAFLQKPCELKELLDTLHRAYEKK
>A0A840SQC6
ILVVEDDQDTQAYLAKALREAG-YTVEATASGRDGLVHA-----DAMVIDRMLPDLDGLSLVRSVRAAG---QTPAILLT
ALSAIDERVNGLRAGADDYVVKPFSFAELSARLEAVL---
>A0A4R2LED6
IAICDDETEARDALRFQLEKIN-SIVYEFTSGVNAEKWL--GQIDLLFLDVEMSGMNGMETAERIRTFD---NLLIVFVT
GYQ--DYVFDGYRVGALDYVIKPVGLQRLREVYDRVKHIL
>B3QYS6
VLIVEDESVVAWHLQDILEQSG-YVVASVGSGEDAVKLT-----DLILMDISLKDMDGIEAASQILKIC---KIPVIFLT
AHADKHTLNRAKNAMPYGYIVKPFQEKDVVSAIEIVLNKH
>A0A1Q3HPL8
ILVVDDERDMRLLLRYQLEQEG-YAVTEASDGKAALKLL-----GLIITDVRMPFMSGLELLREAKQVL--PATEVIVAT
GYAEVETAIECMRAGAFDLIRKPFNIHEMYACVTRALDRY
>A0A0S9N0W6
AMIVDDNIDDREVLSALVSAAS-AEITTAENGFAALLAV-----DLIVTDIVMPHMNGLEMLRHLLEGT-TKPRLAIAVS
SYSPDQLASLGGLPPEVAFIPKPVDPPVFLGMLRK-----
>A0A1Q3HRT9
ILIVEDEREMRALLEKGLARRG-FIPTVRGRADEAFPLL-----DTVLTDLRMPGMDGLELCERIVLNR---DIPVVVLT
AFGTLETAVAAIRAGAYDFVTKPVDVDALVLVLERAVQHR
>V4PY97
ILLAEDEDSVRSFLTRALQRAG-YDVVSCPDGDTAILAL-----DLLLTDIVMPGADGIEVAKRAAQLQ---DLKIMFIT
GFA--AVALNAQKASPAKVLEKPVHLREIVTEVERLI---
>A0A2G4YQH1
VLFVEDNPINLMVATQMLTKQG-CRVTPAGNGLEAVDLV-----DIIFMDCLMPEMDGYQATQTIMRFEKLPHTPIIAFT
ANVLAGDEQKCLDVGMDDYVAKPVRSEVLLAALARWT---
>D8G766
ILVVDDIPENLRLLAGILADRG-YRIRPARDGFQALSIA-----DLILLDIMMPGISGYEVCQKLKADEVTRDIPVIFIS
AINEVLDKVKAFAVGGVDYITKPFQAEEVLARVETQCQMR
>A0A4Q2UB57.1
ILVVDDDPAARDLLARFLKREG-FAVTGAADGQAGLTLA-----QAILLDVEMPKMDGWSVLHALRQDPALVDTPVVMVS
VKNEQ---SLAYALGATDYLLKPVDWDRLKRVM-------
>A0A4P9VJW0
VLLVEDDRDLADTLIQYLALED-ISCDYASNGVAGLELM-----DTLLLDLNLPRLDGLSVCQRLRTAG--DDTPILMLT
ARDQINDKLLGFDAGTDDYLVKPFEMQELVVRVRALAKRR
>R4YUX7
VLIVEDNKVNRMVAEKILRKMK-FIPTCVESGEECIKAI-----DLIFMDCHMPGMDGCETTQVLRKFEEEQHVPIIALT
ANTSAEIRQQCLASGMSDYVVKPIKIDTLYDAMNRW----
>A0A212RR70
VLVVDDSPMIRRIAKKILEELN-FKTCEAEDGQKALAAV-----DAILLDWNMPVMDGLEFLISLRQLPNGGSPKVLFCT
TESDVKHITRAMQAGADEYIMKPFNKQIVKSKFE------
>A0A1G6KZI0
IFVIEDYDIDYEIIKKEMEENG-IEIKRFKNAEDAIKEL--EKPSIILLDIMLPEMNGIDFLKAVKKEK-LEGIKVIVLT
KKEEDKNRIDSFNLGAVGYMNKPFDINDFINIVR------
>A0A7X3SL31
VMLVEDEELILQGIRNIVDEEG-LVVHMAHDGAEALEMW-----QIVVTDISMPEMDGLTLLRKLRDQE---QVRFIILT
GYDEFAYAREAVRLDVENYILKPIDEEELIRQLRETVRKL
>A0A1Y2K762
VLLVDDQESTAVGLRRMIGGLG-LQIEYCADPLQAVARI-----TVILLDIQMARQDGITLLIKLRGQQRTSHIPIIMLS
VEDNPDTKAQAFAMGANDYLVKLPASSELLARLQHHS---
>A0A0F5K1I0
ILIVDDQPAIIYSLQTIFDSH--YEIFFATSGRDALKMC-----DLVILDIKMPDLNGLDVCRSIKEDNNASTIPVIFLT
SSREEVDEIAGFEVGAADFIYKPINPVIFKARLLNHLALK
>A0A4V3AV86
ILVVDDDVRLRELLRRYLSEQN-FSVVTAENATAMNKLW-----DLLVLDLMLPGEDGLSICRRLRGIG--DTTPIIMLT
AKGEDIDRIIGLEMGADDYMPKPFNPRELVARINAVLRR-
>A0A5N7MNC6
VLVVEDNIEVGRFSTQLLQDLG-YETTWAANASEALKLL---RFDVVFSDVVMPGMSGVELGREIRQHY--PNLPVVLTS
GY-SHVLAEEGR--HGFELLHKPYAVEDVSRVLRRMT---
>A0A7Y9R0T2
VLLVDDEPGLVELAEELLAGLG-YEPVGFASSVQALAEF--DRFDLVLTDEVMPEMTGTALAQAVHAV---PDLPVVLAS
GYGGPQLAARAAGAGVTVLLRKPLVRAELARAMAQALGAC
>A0A7X0RW64
VMIVEDEKPTLDLMERLIGRHL-LVAGTFTSPLEALARY-----EVAFLDVEMPKMGGIELADKLDE------LQVVFTT
AYP--GYAVDAFRVHAVDYLLKPVAPEDLERVVPRLVHNR
>K9DUJ5
-LLVEDEPHIRRFVRAALEQEG-WQVHESASMGRGLIDA-----DLVVLDLGLPDGDGIEFIQDVRKWS---TVPIIVLS
ARVAEGEKIRALDAGADDYLTKPFGTGELLARVRATLRRQ
>A0A3S8ZWU3
VLIVDDMPDSIAILSSCLADE--YQLLTTDNGHTALKLA-----DLILLDVIMPELDGYSVCEQLKANPITAQIPLIFVT
ALLSAADEERGFAAGAVDYVNKPISRPILRARVRAHIAQR
>F7NF40
VLIADDNRFMRTVLRDILKEDG-YEIVEACDGAETIRLF-----DLVILDIIMPEINGCSVCKQLRSLESGKAIPILMLT
AREDEETIKTTFAAGADDYITKDFNPLVLRHRIKRLLEAE
>A0A2Z3GRX9
VLLVEDEEAVCVLLRHVLEAAG-HTVLAGGTPAEALRLL--GTLDLLLTDVVLPGMSGRALADRVRVA---PTAKVLFMS
GYTADELRERGVNDEQADFLHKPFLPHELVERVTQVLA--
>A0A139WX06
ILVVEDNPENRQLLVKLLESVG-FEVYSAENGLQALAFY-----HLIWMDMQMPVMNGYEATRKIRAMTQGKSPTIIALT
ASAFEEDRQASLQNGCDDFVTKPFEESVVFEKMAEYL---
>A0A370HGB1
IHVVDDDEAMRDSLVALLDARG-YRTCAYASADELLARG-----GCVVSDVRMPGTDGLALLRRLQGQG---ALPLVLIT
GHGDIPLAVAAMKAGAIDFLEKPFEAAALFDAVEEGLRRR
>A0A5J6N3S3
ILLVDDDPSFADYMTTLLRRDG-HRVTCVDSGEQALDHL-----QVVITDVLMPDMDGIELLREIGQRG--HDVAVIGIT
GADLALNARLFEAMGAAFVTPKPIEPKEFLARLARHAARF
>A0A0S7BKV6
ILIVDDDALMRRSLAFNLEHAG-FRSSTAANAEDALAVA-----DLVLLDIGLPGMDGLDALKQFKASF---RVPVIFVT
ARHRNLDEVVGLELGADDYITKPFDVDVLVAHIKAVLRRS
>A6GNX9
ILLVEDDAMVREHVECLLEDLG-YKVTSAHNARECLRVI--DRVDLLFSDIVMPGMSGTQLAREIRQM---PGLPILLTS
GYAEDVISGLDSIDARLALLRKPYRRTDLCRALQAML---
>A0A1M5VG63
ILYVDDEIENLTIFKSLFKKE--YNVLVASSAAEAKQVI-----DLILTDQKMPDQTGLDLLKELVPQY---DMVRIIIT
GYSQIETVINAINDGIFYFISKPWDLKHLRSIIEKGLESR
>A0A0K9GVL8
AIIVEDEILAREELEYLIKRYD-IVTDYFEDGLDVLKYL-----DAIFLDINIPSLDGMFLAANIAK------PYIIFTT
AYR--EHAVQAFELEAFDYILKPYDEKRIAAMLTKLETS-
>K9DDQ8
FLVVDDFSTMRRIVRNLLKELGYANVDEAEDGVMALAKLRSESFDFVVSDWNMPNMDGLTMLQNIRADPALAKLPVLMVT
AEAKKENIIAAAQAGASGYVVKPFTAATLDEKLNKIFEKL
>A0A2S7UUZ0
VLIIDDAIQNILFLQSSLSDL--ASIHFATNGPEGLALC-----DLILLDISMPGMDGWEVCTILKDNPLTSDIPVIFIT
GNEQPEAEQLALEKGAIDFINKPFDPKICRLRVMNQLKLR
>A0A4Q0AG19
ILIVEDERRLADVLSRALKEAG-YNTDVSYDVPSAIDKL-----DLVLLDRLLPGHGGLAVCRHLRSAG--NGTPVLMLT
AMDTTEQRVSGLDSGADDYLVKPFDMNELLARIRALLRR-
>A0A251WDT0
ILLAEDNPINQDLFRQMLERLG-HRVHAVGDGIAVLEAL-----DVVLLDLKMPRLDGLETAVRICQMS-GPRPVLIALT
ANSHLEDQDRCLQAGMDDFLSKPLRMMDLSRMLDRYALRR
>A0A0L6JMA6
VLIVDDDINICELIRLYLEKEG-FEAYPVYNGIKALDAF-----SIVILDIMLPGADGWQVCREIRKIS---SIPIIMLT
AKGETFDKVLGLELGADDYMVKPFEPKELVARVKAVLRRY
>A0A5P9EVX5
VLAVDDHAANRRLVGELLRAQG-VEVVIAASGEEALLHW-----DLVFMDIQMPGMDGIEVTRCIRERETGRRTPIIALT
AHVGAEEKARLLSAGLDDYLSKPVSEAQLSHMIKRWLK--
>A0A0Q6XCC4
VLLAEDNPVNALVAEAVLHKLG-LDVVVVPDGLQAVDAF-----DLVLLDCQMPVMDGLEAARRMRDHEAWPRTPLVALT
ANAFDVDRAQSIAAGMDEHLAKPFKDNDLTRALA------
>A0A4R4KLJ3
ILYVEDDPNLAFATKDNLEAYE-FEIIHCTNGRDGWDTF-----DLCILDIMLPEMDGFTLAKHIREVD--KHVPLLFLS
ARSLLDDKLHGLEIGADDYITKPFSIKELVLRIEVFLRRS
>A0A323UV85
VMIVDDSAVVRQVISQTLVRDG-IVIAAVADPLFAMRRM-----DVIVLDIEMPRMDGLTFLRKLMSER----TPVVICS
SLAEREATMNALSAGAVAVITKPDSGNDVIQAVR------
>A0A150XTA6
ILWADDEIDLLKPHILFLTDRG-YDITPVASGADAIEAV-NQQFDVVFLDENMPGMTGLETLKYIKSKR--PTLPVVMIT
KSEEESIMEEAIGSHIADYLIKPLNPSQILLSVKKILDNK
>A0A1I2IPM6
VLIVDDSALVRSVLTEILSADA-LVVGAAADPLIARDKI-----DVLTLDVEMPRMDGLTFLENLMRLH----MPVLMVS
SLTAHDVTLQALELGAVDFITKPAYAELLRDKVKA-----
>A0A2A6RNH7
ILLIEDSQSQALCFRLMLERAG-YSVEVAPDGASGWRRA-----RMILLDIDLPSLDGFQVLGRLKRDRRTADIPVVMLT
HRDHVASVQRALDLGANDYLFKDDAPYELCATVAQALE--
>A0A1X4G4M0
ILVVDDDIGTSLSISDYLELCG-YSVLTADDGENALSII-----DLMVTDIIMPRMNGYELVRRVRQNIEFRLLPVILLT
ARTKTQERILGYQSGCDLYLPKPFELEELAAAVRNLLERS
>L0GUA2.1
VLLVEDNPINQQVALGLLRRLG-LTPDVAETGAQGIAQA-----DAILMDIQMPDMDGYETTRAIRAWEAVRSVPIIAMT
ANTLEGDRERCLEAGMDDYLAKPVRLAGFAEVLGHW----
>A0A1U9KPW7
ILIVDDEPDIRFLIEGILNDEG-YETRGAGTSDQALAAF-----SLVVLDIWLQGMDGIELLKVIKAEE---DQPVVMIS
GHGTIETAVASLQLGAYDFIEKPFQTDRLVVVVRRALEAA
>A0A4R1KIP1
IYIVDDDPSIRDMIELMVDSVG-YDYQSFADASEFLEAY-----GCLLLDIRMPGMSGMMLQERLNEQR---IMPIIFIT
GHGDITMAVEAMQRGAFDFMEKPFREFDLLSKIEKALELD
>A0A1Y1S013
VLVVEDYLPNRVIARSHLESVG-CQVSEALNGREAVELA--F--DLILMDVQMPEMDGLEATALIRQGPN-RETPIVGLT
ANAFPDDLRQYRQAGMNGVLTKPLRREAFLSDVASWL---
>A0A101JAR4
ILVVEDDAAVRDSLARTLRFEG-YQVETVGDGLQALDAV-----DALILDVSMPRMDGLEACRRLRAEGV--LLPVLMLT
ARDSVGDRVAGLDAGADDYLVKPFALQELLARIRALLRRS
>A0A1I4WE37
LLLVDDDPGLLTLLGMRLTSEG-FQIATAMNGIEALRLL-----DLVVSDLRMDEMDGLALFAEIQSLH---GLPVIILT
AHGSIPDAVAATQKGVFSFLTKPVDRDALYKAIDEALAH-
>A0A1G9ZSY7
ILIVDDEESITTLIDYNLIQAG-YRTAVVHDGETALQLA-----DLILLDLMLPTMNGLEVCEKLREQG-L-TIPIIMLT
AKGEEEDKITGLDVGADDYMTKPFSPKELSARIRAVLRRS
>A0A2K4ZH32
VLVVEDDKEIREGVEIYLRNQG-YEVFQAANGAEGLKII-----HLAIVDIMMPVMDGVTMLMKLRSKE-Y-EFPVIMLS
AKSEEVDKIMGLNMGADDYVTKPFTPLELLARVNSHLRRY
>A0A0G3BGW2
LLVVDDNEVNRMVASEMARMLG-YSVVTADDGLAAIQQC-----QAVLMDLDMPRLNGIDATQQLRALQRGPPFAVVALT
AGLQAQVGDQCRDAGMDGYLSKPLSFPELAAELHRV----
>F3YW39
VLIVDDEHDFRQLFIKRFTLRN-LDVDGVGSGREALKAL-----DVVVLDVRMPGMDGIETLKEIKKHH--PSSEVIMLT
GHGSVKSGIEGMSHGAFDYVLKPFKIDDLLERILKAHERR
>A0A6P1MAJ9
VLIVEDEPKIVEAVMAYLKKSG-YNPFVAYDGEKALTLF-----DLVILDLMLPKISGEEVCKTIRRNS---RVPIIMLT
AKVSEEEMITGLNIGADDYVTKPFSPRELMARISSLLRRT
>A0A2T1E1W2
ILFVEDEAKIANFVNAGLREYG-FVVDYCDNGDEGYSRA-----DALVLDIMVPGKDGLAILKSLRRAK--RNVPVILLT
ARNELDDRLDGLNLGADDYIAKPFFVEELVARIHAVVRRS
>A0A1B3LV34
LLVVDDEAPQQRALCEILVDQG-YDVVGCTDPLVALSKL-----ELLLTDLQMPGMDGIELTRRAQAVA---DMVIVLMT
AHGSIGSVVDAMKNGAIDYVQKPFRISGIVPAVERALEVQ
>A0A239CAS3
VLLVDDEQDFRDTLAKRLARRG-IEAETAPGAAEALAWL---GADAVVLDVKMPGMDGIEALKHIAASY--PGVAVLMLS
GHAHVETAMKGLELGAFDYLMKPVDIEELVFKLQDACEHK
>V6J0W0
ILVVDDEPSIVTLLAFNLKKAG-YEVITATKGTDALRIA-----DLIVLDLMLPEMDGMDVCKQLRQEQ-W-FVPILMLT
AKDDELDKILGLELGADDYMTKPFSPREVVARVKAILRRT
>E0TGV7
ILLAEDNPINALLARTVLSRLS-PDVDVAKNGQDALSKL-----SLLVTDIRMPVVDGLALMRHVRAEEGPQDMPIVALS
ANASPGEITACMEAGASDFVSKPFEPDDLLRRIRQVLD--
>A0A3E2XKB2
IYIVEDDRVLRTELMKLLNSYG-YECAYSDDWQNIIQLA-----DLILLDINLPLFDGFHICREIRKQS---DVPIIVVT
SRSTDMDELMSMNLGADDFITKPYNTQILVARIAALLKRS
>A0A085W6G4
VLVVDDDRANLDSVSRIFQREG-LSTLSASNGTEALDLL-----SVMVTDLMMPGMDGQELLKAARTIR---DVEVVLMT
AYATVETAVAAMKDGAYDFITKPLKRHALVKAVQKALEKQ
>A0A212R1W5
VLVVEDEWLIRSLLVEILSEHG-FEVSEASSADEAVDLV---RFSLLVSDINLPGQDGFGVAAAFRRNY--PGAPIVFVT
GRP--HTIGDFPERLPSDILMKPFRPSQLLKIVTSL----
>A0A7U4RPR1
ILVIDDTKENIHILIGLLGDN--YNVMAAKSGKAALEIV-----DLILLDIMMPEMDGYEVCEILKSQIATKDIPILFIT
AKTDEDSIEKAYDVGGVDYVTKPFKPKELLARIHTHLKLS
>L7VUD5
IYCVEDDPNIRELVIYALKTSG-FEAKGFPDAKNFFEEL-----SLILLDIMLPGTDGLTVLKMLKDNAVTKDIPVIMLT
AKGTEFDIVQGLDLGADDYITKPFGVLELISRIKSVLRRV
>F7NMM1
VLIVDDEFPARQELSCIFEEIN-IVVGECKNGEEAYQFA-----DAVFLDVHMRPEEGLTAAAKLKQLS---SPKLVFTT
GFS--EFAVKAFELNAVDYVLKPYSKERLELTIERLT---
>A0A4R6QNY3
VLVIEDNPVNQEVISQMLAQLG-CQVELSSDALSGLKAL-----DLVMMDIQMPGMDGIEALGWFRRGPSTPQTKVAAVT
ANALGGDETRLRGLGFDDYLSKPFRQRQLQDLLARCL---
>A0A0X1KS85
VLVADDSALMRKTLKSLIESDS-LVIDTARDGEDAVEKA-----DVITMDVNMPKMDGLTALQIIVEEE----APVVVVS
SLTQEVTAFEALELGAFDYVPKPAVRDEIIYKIKAAY---
>A0A1G5HIY5
LLLIDDDESLLAVTSHNLSTGG-FSVLEARSGEEGLALF-----DLVVTDVKLSGMDGLAVLAAVKEVN---DVPVIVIT
AHGSIEMAVEAMKQGAFTFITKPFSRDALRLSCRKALEMG
>A0A1I3GYK2
-VVVEDDADARAAIDSLLRSVG-IETRLFASAAELLAGP-----ACLVADVVMPGLTGLELQARLAERR---IVPIVFVT
GYADVPMAVRAVQAGALDMLVKPFRDQALLDAVEQAFARH
>A0A316GCC7
VLVIEDNEINRMVVGEMLEQAG-CSVTKAEDGLEGVERA-----DMILMDISMPRMDGIAATRRIRGGQGPAQTPIIALT
AHAMQDDVDRFLSAGMNDVLTKPLSRDRLYAVLR------
>A0A149VVB8
LLYVEDNPANLKLVEQIIARYD-IRLMSAVNGNSGIEIA-----NVILMDINLPGINGFEALKILHLDPTTTHIPVIAIS
ANAIPLDVERGMKAGFFRYITKPIRVNEFMEALDLALEFA
>A0A3N7K1P3
LLLVEDDDINREVALDLLQGEG-VDVDTAVNGREALDKL-----DGVLMDCQMPVMDGFAATRALRKLPGLDSLPVIAMT
ASSTLDDRDQALAAGMNDHIAKPIDIDEVIQTLARW----
>A0A231RMT0
VMIVEDEEITRKGILAKIDEAE-LLADEAEDAESALDIL-SRKVDLIITDICLPRMDGFELIRDVVGQG---QAKFIVIS
GHDKFEYARTAMKYKVTEYLLKPIKEADLNESLRKMKQEL
>A0A7K1UA79
LLVAEDNRMNQHLLRHLLTNRK-FHFQLVNNGQEALAAL-----DLILMDIQMPEMDGYTTARKIRMELQ-SNIPIIAMT
AHAMAGERERCLQAGMNEYLAKPIREEELFRLIHVF----
>H8Z8G8
IHVVDDDDSLRTALLRLLDAAG-YHARGYASVGDFLLQA-----GCVLLDVRLPGPSGLDLQAALLSQG---ALPVVFLT
GYADVVSSVQAMKAGAVDFLTKPVEREALFEAIQRALARD
>A0A1W1I8X2
VLLVDDHAMVRQGLRAILDQYD-LIIGEAADGREAVSIA-----DVIIMDINMPRMDGIEATTRIKKEH---ETVIIAVS
VNDTPHVRESMRKAGASAFVSKEEASERLYETVMALT---
>A0A1Z4RP00
VLMIEDSEDDAELLAIELQRGG-IVHKRVETRVDMQTAL----WDIILADYSMPRFSAIAALELLKEFE--LDLPFVIVS
GKIGEDTAVAAMKAGAHDYLVKGQ-LSRLIPAVERELREA
>A0A853IC17
VLLVEDDPASRMIAKSILSKKF-YSVETAVNGKEALEKF-----NIVFMDMQMPLLNGYEAVRRIRAWESLIETPIIAMT
AYALDGDDKKCTDAGCTGYLTKPINKDKLYSVLH------
>A0A0B4RBE8
ILIIEDEHSIATLLSYNLVQAG-YETIIANDGKQGYELA-----SLIVLDLMLPSMDGVEVCKSIRQQK--MNTPIIMLT
AKGDEFDKVLGLELGADDYMTKPFSPREVVARIKAVLRRA
>V2Y7R9
ILVVDDEKLIVKGIRFGLEQDG-MEVDAAYDGEEALEMV-----DIILLDLMLPKMNGFEVCQQIREF---SDVPIIMLT
AKGEDIDKIMGLEYGADDYMTKPFNILEVKARIKAILRRN
>G2LFB4
IVIIEDDADIAQSIRYNLEQEG-FHVTITTTGEAGLRTV-----SLILLDLNLPLMNGFEICRRLRREEATAQVPIIMLT
ARTDETDKIHGLGLGADDYVTKPFSVRELMARINAVLRRT
>A0A1M6QJV0
ILLVEDEEKIARFVELELKHEG-YQVIKANNGREGLEIS-----ELVLLDIMLPELNGLEVLRRLRKTS---DVPVIMLT
ARDAIMDKVAGLDGGADDYITKPFAIEELLARIRTALKKR
>A0A2P8DQI8
ILVVEDEERIASFVRKGLSSNG-FAVTVVDSGRDAVDCA-----DLLLLDLGLPDEDGFAVLRRMRQMG--AVLPVIILT
ARDGVRDTVTGLEIGADDYMTKPFRFEELLARVRLRMR--
>A0A517ZCZ5
LVIADDDRGFRETLLEMLPPH--IESTSVENGEAVIEVV-----DLVLLDMHMPRLTGLEAIRIVKSYN--VRLPCILMT
ADLTAELHQNARLAAVAAVLAKPFTRKVLIEAISTAL---
>A0A1I1ZCZ9
VLIVDDSESIREVVNFTLQNEG-YDVLVGVDGQDALQYL--I--DIIITDLHMPNMDGLELIRKVREMDNYKHIPILFLT
TESQAAKKMEAKQAGATGWIIKPFVPAKLLSAISRV----
>A0A1D8AUC4
VLVVDDTPANLGLVLESLGAAG-LRVLVAESGARALELL-----DLVLLDMIMPGLDGLAVCQRMKQHPVWRDLPLIFLT
AVDDPAQKVRALEAGAVDYLNKPVHPPEVLARVRTHLDLQ
>A0A545SYX6
ILIVDDNPAVCEALALLLSIHH-YDTLSAASPQEALEVV-----RLVIQDMNFSGEDGQALFYQLRTVN---DLPIILMT
AWTNLGMAVELVKAGAADYIGKPWEDGKLLVSIANLLEIT
>A0A097QXX5
LLLIDDDAEIRSLLTEYFTRAG-FSVIALPDGEKLMQTL-----DLIILDVMMPGMDGFTLCRMVRNTS---SVPIIMLT
AASDETDKVIGLELGADDYLAKPFSARELLARVKALLRRN
>A0A7K1L9M5
VLVVDDEANIRDLIEVALRFHG-FTTATAATGGDALREV-----DLVLLDVMLPDFDGFEVCRRLRADG--DQVPVVFLT
ARDTPSDTVRGLTLGGDDYVTKPFSIEALVARVRAVLRRT
>A0A0D8ZUL6
ILVVDDEIDVRELLSVVLTEYG-AQVVAAGSAREAMQVL-----DVLISDIEMPNEDGYTFLAKVRQLEA-RQIPAVALT
AYARQEDCAEALSSGFQMHISKPVDTNKLIVAVAKLARHT
>A0A172YIW4
VLVIDDHPAIRMGYRGVLAGLG-FEVEEAGDGGEGLRLC-----HLVLLDLDIPGLGGMEFIRRLRYRD--DRTPILVIS
GMSADVYGPRVAQMGAQGFLSKRESLLGLERAVLRVL---
>A0A1Y6BIV9
ILVVDDEAQIRKFLRVALEAHG-FSVLEAQRGGEAVGLC-----DLVILDLGLPDLDGKEVVARVREWS---SVPVLVLS
VRQAEGEKVAALDAGANDYVVKPFGIAELLARVRALLR--
>A0A542ZN75
ILVVEDEQSFSDPLSYLLRKEG-YEVAIAETGPQALEEF-----DLVLLDLMLPGLSGEDVCRALRQRS---NVPVIMLT
AKDSEIDKVVGLELGADDYVTKPYSSRELLARVKAVLRR-
>A0A5C1QL26
ILIVDDEHRIRKLVSDFLKKDG-FLVLEAQDGQSALEIF---SIDLIILDVMMPVLDGWAVCREIRKE---SDVPIFMLT
ARGEESNELLGFEMGVDEYIKKPFSPKILVARVNSILKRL
>A0A4Z0Y017
VLIVDDSLFFRTALQKALLNND-IIVGTAGNAMEAEKKI-----DVVTLDVEMPDSRGTDFLKKLLPAH----LPVVLVS
SLDIG--IFEALSAGAVDFVQKPAFSQELSQKIK------
>A4BD16
VAIVDDSAVVRQVLTHLISDAD-ILLGAARDPIFAMKLF-----DVIILDIEMPRMDGITFLKKVMAEH----TPVVICS
TLTDNSVTMEAMSSGAVDIITKPESKSRLLQAIRA-----
>A0A2A6RNZ1
ILLVEDDTMIRTMVEARLTRAG-YEVVCASDGIEALMRV-----NLIVLDMGLPKLNGWQTTQRLRARRDSAEVPIIALT
AYALDADRERALAAGCNAFEPKPIDFASLLGTIERLL---
>F2BVQ7
IVIADDEALARMDLKEMLEEAG-HVVGQASDGVEAWELV-----DLAILDIKMPKMDGLQAAKLIAHDG---LAPVLLLT
AFGDEEIIEKAKNSMVFGYVIKPVEEKVLFPAIEIAISQH
>A0A7G5C085
VIIVEDEKPILDLMERLVGKHL-LVVGAFTSAAAALEAY-----DAAFLDVEMPKMGGIELADKLDE------LQIVFTT
AYP--EYALEAFRVNAVDYVLKPVTPDAIERVAARLSKN-
>A0A1H7KJ15
LLLVEDDEHVAAALMAVLGKHG-FEVRHARSGNEALDAL---QFRVVLLDLGLPDRDGFDVCDQIRRRC---GIPVIMVT
ARAEVRDRIHGLNIGADDYIVKPYDMGELLARIHAVAR--
>A0A2U3QIJ5
ILVVDDDEGVRNVLEMFFQGEG-YDVTAVSDGESALRLL-----DIVFLDLIMPGMNGLKVLKEAFELK---DVPCIMMT
GFATTETAVNAMKLGAIDYITKPFNFDELMIITKRVFDTA
>A0A3A9K965
AVICEDEARIRRGIVRLIDGFG-WVVGAFPDGEPLLEEI---EFDVLITDIKMPNMGGIELIKKLNHTH---SILSVIIS
GFEDFEIVQEALREGAIDYILKPIDRKMLEKQFRIVREKV
>A0A0P8YXC3
ILIIEDDPEIAMLEKDYLEING-FETEIVSDGKTALNVL-----DLVLLDLMLPGKSGYDICREIRDK---IDIPILMVT
ARTESVDKIRGLGLGADDYIAKPFDPAELVARVKAHLRRY
>A0A2T1C160
ILVVDDEERLRELVQACLEDLG-WDTLTAASGEDGLQIL-----NAILLDVSMPGMDGVAVYERLQANPITKSIPVILLT
AKVLPSDRAKFAQMGVAGVISKPIEPTTLVAEVAEVL---
>A0A2G8RH26
ILLAEDNRTNSLLITRYLAEVE-VQLLFATNGIEAVELS-----DVVLMDVSMPQLDGISATVQIRSGS-GPQPYIIALT
ANAFDSDRVACFAAGMNDFLTKPLRKSDLLAALA------
>A0A7L5DR43.1
VLIIEDNPKHAKALAYYLSTFN-INSELKSDLSAGLDAL-----DCVILDMGIPDSKAYTLLDEARKDPTLEKLPIIIFT
GKSLSMAEEMRIRKYADSIIVKTHSYQRMLDEVSLFLH--
>A0A142WWV9
ILIVDDEPVHCDSLQLFLEENG-HRVSIASSAEQAFDLV-----RALLLDIRLPGLDGLSAIPRLRSRL--GDAPIIVMT
AFGTLDTAMESLKLGVFEYLIKPFSLSDLRGVLRRALA--
>A0A7G1H5S9
-LVVDDEEGIRESLSGILQDEG-YDVVTASSGEDALSIA-----DIILLDVWLPEIDGLETLSRLKGID---NIPVIMIS
GHGNIEIAVKATRLGAYDFLEKPLSLEKIIITVKRALEHR
>E1QL95
ILLVDDEPELVRLGLGVLEVLG-YRVESATDPEEALRMF--ARYDLLLTDQTMPKMTGLELIERVRARR--GGLPVVLCT
GYGEQVARILAQRGENVRLAQKPVLMAELAQAVRLALD--
>F8WWH9
ILIVDDEKDICEILEFNLSNEG-FDVELAYSAEEALKKL-----SLILLDVMMGGMSGYKMAEKLRKEG--NNIPIVFLT
AKDTENDMLTGFSVGGDDYISKPFSIKEVIARIKAVVKRL
>A0A433WM25
CIAIDDEPLALDLLEDNISKVY-LLAGKCSNAFEAMEIL-----DLIFLDIQMPGLTGLQFLQSLAS------PLVILIT
AYE--KYALEGFNLDVTDYLVKPVSLERFIKACNKAQELH
>A0A562IZE8
ILLVEDDVQLGEGIRIALKPEG-YTVDWLQDGQSALHAL-----ALVLLDLGLPRMDGLSLLKHLRSEH--NPVPVLILT
ARDATSDRIAGLDCGADDYLIKPFDVEELKARMRALLRRS
>A0A090QN75
TILIDDEQNALQNLSKKLQRYD-LITHTFQDPKEAIIEI-----DLLFLDIQMPGMTGFELLKQVKNL----RSQVIFST
AYS--EHALEAIKQSAVDYILKPVDKDELINAVQKAIDNI
>A0A2K8K8H8
ILAAEDNKTNQLVLRGLLKGLD-CSLEIVSDGGALFSAW-----DLVLMDIQMPVMSGLDATIAIRDEERLPRTPIIAIS
ANIMRHHEVEYEEIGMDGCVPKPFRKEQLVKAILASLKRH
>A0A4R1BIR1
ILIVDDEPLNLDALRHILEQD--HRLVVARNGREALAAV-----SLILMDIQMPEMDGYDACLALKADPATEAIPVIFVT
SLSETWDEATGFECGAVDYIVKPVSPQVVRARVRTHLSLV
>A0A096B4N6
ILIIEDDNAIGNLISTTLETQH-YQYRRAKNGASGVLEA-----DVILLDLGLPDMDGVDIIKKVRTWS---NTPIIVIS
ARSEDHDKVEALDAGADDYLTKPFSVEELLARLRVSL---
>A0A1B7Z8N8
ILWVDDEIDLLKPHIIFLETKN-YEVITCISGQEALEEL-KTRVDIVFLDENMPGISGLETLSEIKVID--SSLPVVMIT
KSEEEFIMEEAIGSKIADYLIKPVNPNQILLSL-------
>A0A6M4HFN4
VLIADDEAPARSRLRDLLDDCP-LIVDEAKNGREALEAA-----DIVLLDIRMPEMDGMEAARHLAGM----PPAIIFTT
AFD--AYAIKAFEVNAIDYLLKPIRQERLLAALRKTR---
>D2R4X6
ILLAEDNPAHARLVERSLASNR-NKLMHVSDGEEAVAYL-SPRPDVVLLDLRLPKVDGLEVLRQIKTDPELMQLPVVVLS
TSQSDIDVARAYQLHANSYVVKPLDFTALTQLIGDLG---
>A0A101JL01
ILVVEDTPNNMYLMTYLLQAHS-HTVTPAASGEEALALA-----DLVVMDLQLPGIDGYQTLAAMRADPGLREVPVVAVT
SFALVGDRDRILNAGFDHYVAKPIDPATFTDEI-------
>A0A2S9QAR6
ILLVEDEEALRALSARTLAARG-FEVIEAGSGIEALQII--GEIDLVVSDVVMPEMDGPTLLKEMRKR---SKTRIIFVS
GYAEEAFAKNMPEGEEFAFLPKPFSMKQLVEAVKS-----
>A0A517ZAE2
VLIVEDDPDEAEFLKSYLEDRR-FGVEVARDGGQAHAAF-----DFVILDVILPNVSGFEVCEQFKRLD--DAVPVMMLT
AIDMDDARQLAQRVGADGYMTKPYDPEELVEQIHALSE--
>A0A5A9X7Q4
ILLAEDNPLDQVSIRRLLEKGN-VQVHCVDNGRDAVDEA-----DLILMDILMPEMDGFVATLKIREEEQ-GGVPIIALT
AYSLKAIRDKCRSVGMNGYLSKPMSARELRAV--------
>A0A0P1GRV6
VLVVDDDKAMRQSLEDLLEAAG-WRVTALPRAAQVADQL-----DVILSDVQMPGMTGLELLARLDKQV---APPMVLIS
AHGDIPMAVQAIQDGAYGFIEKPYEPRRLLTVLAHAAEQN
>A0A2Z4FIP2
-LVVEDETEIREVIKRHLERAG-WTVQTAANGRLALDAL-----DVVLLDLMMPEMDGFEVAEIMRMEPRWQKIPIVVVT
AMDLDEADRSQLNRSVERIMDKISSIEMVISEVLNI----
>A0A248TIE7
ILIADDEAEIADLVGLHLEKEG-FHIFKVNDGEEALKIV-----DLAVLDIMMPRLDGHEVTRMIRKQN-Y-LFPIIFLS
AKTSDFDRITGLVIGADDYMTKPFNPMELVARVKSQLRRT
>A0A143HI28
ILLAEDDLQLGELISFMLKKKG-YNVDWVKEGEDAYIYA-----DLIILDWMMPNGEGISICQRLRSEG-Y-TGAILMLT
AKDTIKDRINGLDAGADDYLIKPFEIDELLARLRALSRRN
>M7MYJ5
ILIVEDEMIIAANISLQLTSLG-YETGIIPRGEEALLHI-----DMVLLDINLKGKDGIETALLMQQ----YRIPIIYLT
ANADDANFNRAKATNPYAFISKPFKKLDLQRAIELTAT--
>A0A3N0AC48
VYFADDDFDARALVKGYLALDG-HAVECFECGEALLGAF-----DLVILDVMMPGADGLEILKRLRAV---SDVPVIMLT
AKNEEEDCVCGFSRGADDYIGKPFRPILLRGKVHALLSRA
>D8IWK6
ILLVEDTADVAEAIVTHLNRIG-HTVEWESNGAHASRRL-----DLLILDVMLPQQDGFSLLQQLRTRG--HHTPVLMLT
ACAEVEERVRALDLGADDYLVKPFDFRELDARIRVLLRR-
>A0A1X7ERR0
ILIVEDEPKMASYLQKGLTEAS-YTVDLAANGKDGLFLA-----DLIVLDVMLPQLDGFEVLKRLRAE---KQTPVLLLT
AREAIEDKVAGLELGADDYLPKPFAYAEFLARIRSLMRR-
>A0A5C1AS79
ILVVDDSPVDRRVAGRLIEKRS-WRVVYASDGVEALEAL-----AAVVTDLQMPRMDGLELIQRIRADY--PNVPVIIMT
GQGSEKIAVAALRAGAASYVTKRALAADLAQAVEQVV---
>A0A5Q2Q5X3
ILLVDDNPDDLAAGQRALAQLG-VQVTSVDNPYAAMDAC-----DLIILDIYLPELSGPKIVSLLSSFGS-GNHCFLFVS
GNAESKLVRHVRKQGA-EVIEKPLRPEHIRAALA------
>W7Q925
VLICDDSTLARKQVKKSLPNWD-VEVQFASNGREALNIM-----GVLFLDLTMPEIDGIGVLEANHAEK-V-D-FTIVVS
ADIQPEMQNRVAELGALAFIQKPVNTTKLTEILQQ-----
>A0A290Q5C7
ILIVDDDAIARMAVAGVLESEN-WTLTQAGDGRQALDLL---RPDLCLLDVRMPLIDGLEFTRRVRADERFRDLKIVVTS
GSTDREAIVAFARLRVSGFLPKPCSAEKIFGVLRPLL---
>A0A1Y6CX27
VLLADDDIHALRRLALRLTAAG-FDLETVDSGVAALSRV-----HVVVADLGGEAMDSMGLFDALHSQY---TLPVILMT
AHGTIGDAVHATRRGVFGFLAKPVDKEELVELIQEATR--
>A0A1I2V5E0
ILIVDDEERIREIIREYSSLEG-YIIDEASDGAEALELF-----ALVILDVMMPGMDGWSVCREIRKIS---QVPVIMLT
ARGEEYDKLFGFELGVDDYIVKPFSPKELLARMKAIIRRS
>A0A4R8MKX8
VLVVDDSSFMRKVLSDILGGDR-IVAGTARDGEDALRKI-----DVVTLDVEMPRKDGLSTLEEIMKQR----LPVIMVS
SLTQEQITLRALSAGAVDFVAKPDVSADLVAKVIAA----
>A0A096B6H4
VVIVEDDPMVSLLNRTFVERDR-FVVQSFQDGRAALAWL--A--DLAVLDVYMPLFTGLELLHALRGQG---GIDAIMVT
AANDAPTVDTLLKLGVVDYLVKPFTYERFQQALDTFCRHR
>W4EJZ8
ILLVEDEKNIARFIELELKHEQ-FGVTVCSNGRIGLETA-----DVILLDVMLPELNGIEVCRRIRAIS---DVPIILIT
ARDAVIDRVAGLDAGADDYIVKPFAIEELLARIRSILRRY
>A0A0R2D4G8
FAICDDNHLHNSRLETFLLKEQ-THIDIFQSGTSLLHHI-----QILFLDIEMKSLNGIETAKKIDK------CLLIYIT
SYD--QYTLESFEVSPFRYLLKPITYPVIAKILHIAIDE-
>A0A3E1NRQ0
IVIAEDEPGMLMLLEQCLKNHG-YTIYTASDGREALQLI-----DLILTDIMMPFTSGLDLIGIVRSSTQFTHIPIIVLS
AIEEESTVMQAFHLGADDFVTKPFAPNELSIRVRRLLANY
>A0A1N7PW57
IALVDDDRNITTSVSILLESEG-FTVHIWHDGAEALRGL-----DLAILDIKMPRMDGMELLQNLRKTS---DLPVIFLT
SKDDEVDELLGLRMGADDYIKKPFSQRLLLERIRTLLRRV
>A0A840UVE7
FMLIDDDKAVRYMLEDIIEDFG-EIVESIDNAVDIDNNY---NIDILIIDMLMPVRDGVETVKAIKENF---TGKIIMLS
QVEDKEMVGKAYALGVDYYITKPINRNEVVGVIHTACEHV
>A0A5C8P298
ILVVDDAAFMRMMIKDILTKNG-FVVGEAQDGVQAVEKF-----DLVTMDITMPEMDGITALKKIKEID---TAKVVMCS
AMGQQAMVIDAIQAGAKDFIVKPFQADRVIEAIQKVL---
>A0A1L9QX54
ILVIEDNPEIISNVVEFLEAED-FETLSAENGRIGLELA-----DLILCDVMMPELDGYGVLNALRQNPATATTPFVFLT
AKGERQDLRTGMNLGADDYLIKPFTPDELLEAIAARLSRS
>A0A399R7P6
VLLIEDDSSVARSIELMLKAAG-FNIYTTDLGEEGVDLG-----DIIVLDLDLPDISGYDVLKQLRMAR--INTPVLILS
GNPDIEAKVKTLGYGADDYLTKPFNKDELIARITAIVRRS
>A0A0Q6XQ59
LLVVDDSNMVRSRIARIVQGGG-SLVGMARDGVEALRAA-----DVVTMDLTMPEMDGLACIPALLAAH---RTRILVIS
ALDDKSTAIRALRLGAHGFLPKPFTDEALQLALHG-----
>A0A850H4K1
ILLAEDDTAMRTYLQRALEKAG-YYIESVDRGTAAVPLL--GNFDLLLSDIVMPEMDGIELAQRCNEV---PHTKVMFIT
GFAAVTL-KASREQPDAKVLSKPFHLRDLVLEVERVLQ--
>A0A0Q7LL93
VLLVEDDEMIGRSLKQALEGAG-WSADWVRDGELAQSAL-----TCVLLDLGLPRQDGTVVLRRTRERG---ATPVLVLT
ARDGLDDRIHSLDLGADDYLLKPFEFRELLARMRAVVRRR
>A0A7Y9QXY2
ILVVDDDATARLMMRAALRKAG-YDVVLAADGEDALRRF-----DLVMLDVEMPGLSGHEVCALLRARSD-DLLPIAMVT
GMDDVRSVERAYEVGATDFLSKPLNWALLGHRVRYLLRSH
>Q74G75
ILIVDDERGQREILQTILEGER-YETTTAAGGQEALALL-----DVILTDLKMQGMSGMELLERLLAAD---QQCIIMMT
AHGTVDSAVEAMKKGAFDYLEKPLERDTLLLTLRRAVERV
>A0A1H9VWV8
VLCVDDNLANLKLLEAFLADLG-VETLSATSGEEALELL---MVDLIFMDVQMPGMDGRQTTSELRVREDFDPVPIVALT
AHALNSERRQLLQCGMNDYLSKPITTEQLRHSLNKWT---
>A0A318LMK3
VLVVDDESSIAELVSLALRMEG-WEIRTAGDGAGAIREA-----DAVVLDVMLPDLDGLEVLRRLRADT--PYLPVLLLT
AKDAVEDRIAGLTAGGDDYVTKPFSLEELALRLRALLRRA
>A0A173MI79
ILLVDDNDDILTFLESELCTH--YRIKKALDGCEALEVL-----QLVVSDIMMDGMDGLQLCKRMKAHADYRHMPLILLT
AKNTHQSKIEGLETGADAYVEKPFSPDFLRVQIANLLENR
>J0WYB2
IVVVDDEPSIRELVSASLHFSG-FDVKTASNGTEAIDVI-----DLVVLDVMLPDIDGFTVTRRIRQQG--VEAPVLFLT
ARDDTQDKVMGLTVGGDDYVTKPFSLEEVVARIRAILRRT
>A0A3N5Z7S8
VLVVDDEPLIRELCHDVLTANG-YQVLLATNGQEAVDMY--KEIDVVILDLMMPVLNGDDAFKKLKALN--PAINVIISS
GYDSNASMGDLLNMGVAGVLEKPYKLDKMLTTLAEIV---
>A0A5A7MUV6
LLIAEDDAAMRNFLTRSLIRAG-HEVVAVEDGLKALPHI---GFDLLLSDVAMPELDGVSLAKHAADLD---MMKVVFIT
GFAAIVMNRDSDLPPLPAVLSKPFHLRDLVAVIEQL----
>A0A4R9A4K6
VLLVDDQPLLRMGFRMVLDAED-LVVGEAGDGAQAIRLA-----DVILMDVRMPGMDGIEATRQIAAAR---ASRIIILT
TFDLDEYAFGGLRAGASGFLLKNAEPNELIAAIRTVA---
>A0A1V9F571
IAIVDDHNIIREYLLYGLTLWD-YAVIEACNGRELLDKL---LPDICILDLNMPVLNGHETIKILKKTW--PCIKILVYS
MEITKQTLASSLNVDAV--VSKEEGFTGV-----------
>A0A4Y9AE67
ILVVEDDQMIRQLVRINLEKHH-YEVVEAGDGQAAKDVF-----CLVILDLMLPKVSGEEFCEWVRDREG-NDVSVIMLS
AKSRVDDKIAGLKMGADDYLTKPFEPDELIAHVEAVLRR-
>A0A6I4V3D8
TLIVDDEPLAVERMQVICAKLD-LVVGTANDGSAALRLI-----DLVLLDMTMPEIDGLSVARKLAEQD---RPAVIFVT
AHD--HFAVEAFDLDAVDYVLKPVATDRLERAIDRAMTRR
>A0A5C5ZSU7
VLVIDDEQSICWGLKRLCEGLG-HSVTTAPSAEEGLRVV-----DLVLLDVRLPGVDGLTAMERMKALA-F-EAPIIVMT
AFGDMKTAVAAVQGGAFEYLLKPFDLAEVRSAITRA----
>A0A6G8C493
VLVVDDEVRSQDAIRRTLDED--FQVLTAGGADEARVHF-----QVILCDQRMPGVTGVEFLKEVRERW---DTVRIVIS
GYTDSQDIIAGINDAIYQYILKPWVPDHLLRTVRDAVDAQ
>A0A1H8VCX6
VLICDDSLLVRKKLRDILAEMD-CEVIEASDGKMVVDVY-----DLVFLDIVMPEADGLTALQRLREQD---EAKVIMLS
SAGTSSKLIEALKGGAMDFIQKPYSVEQIAKAIAKI----
>A0A5P9D482
ILVIEDDPEAASYLVKGLTELG-HTADQAADGQTGLQMS-----DILIVDRMLPRLDGLSVIQQLRDEG---HTPVLILS
ALGQVDDRVKGLKAGGDDYLPKPYAFTELQARVEALA---
>G2PRI0
ILIIEDESAIRRVLVKILENDG-YNVVEAEDGLAGIEAI-----DLVLCDIKMPKMDGVEVLEAAKKIK---EIPFIMIS
GHGDLDTAVNTMRLGAYDYISKPPDLNRLLTTVRNALDRK
>A0A559RXH9
ILIVEDNVIIADDLQLSLEKLG-YNIGNVISYEEALATL-----DIVLLDISLAKKTGIELAEHINNTY---KIPFIYLT
SSSDLETIKKASKTKPDSYLVKPFDLNNIKASIEIAFENH
>A0A7K0BV11
VLVVDDEAGIRDLMCTALRFHG-FRPVTAGTGAEALREA-----DLVLLDVMLPDIDGFEVCRRLRAAG--DDVPVIFLT
ARDTPSDTVTGLTLGGDDYVTKPFSIEALIARVRAVLRRT
>A0A0B3VPV4
ILVVEDDNPISKFIKVSLEAQN-YKCIDTNLGSNAISLV-----DIIILDLGLPDMDGIDVIKQIRENT---KAKIIVVS
ARGRERDKVEALDMGADDYLTKPFSISELLARVRVGLRNA
>F2NG64
ILVMDDQTDVRETLGKMLQRLG-YEVDFAEDGQEAFERY-----DAVILDLTVPGMGGKEAQAKIKAID--PQARVIVTS
GYADDPILSDYQNYGFCEAIAKPVDIVELSRVIIRA----
>A0A0Q7L192
ILVVDDHDLLRLGVSALVQQAG-AIVFEAGNIADALALY-AAAIGLVLLDLALPDTHGLSGLAEFRLRF---AARVVVLS
GTANSTLAQGALALGASAFLPKSADLKEMVGFIRA-----
>A0A2U3ALU4
VAIADDNRELVATLETFLTRNN-IEIHTASNGKQCLSML-----DVLILDIIMPHLDGLAVLEEIHRDDRLKQIEVIMLT
AFGQEDVMKQASDLGAAYFMLKPFEFSRLEAKIIECAGRR
>A0A559JMP4
LVIADDEPKIRRGLSKALPAEN-IVAGEAEDGAQALELA-----DILFVDICMPNMDGLEFIAKLREHA---HCVIIVIS
GHDEFRYAQQALQLNVFDYLLKPVERDKLEQVVVQAIDRL
>A0A0F6W6G0
VLIVDDHDDTRRMFAEYLAWHG-ALTLEANSVAEALVVL-----HVVVTDVAMPREDGYALLARMDAAP-WASIPRIVVS
GHSSV--MEASERAPRATYLKKPIDLDRLLEAIAASY---
>A0A1I0YDG9
ILIVDDEPLICKGLGNLLLSSG-IEIFLAGSGHEALDYL-----DLLITDIQMGAMNGIELMHQAKIIK-W--VQAIVIS
AHETFQYAQLAIKLGAKDYIIKPIKSEQFLDSVREVLLHM
>A0A7R6P494
ILLVEDVEINQQVVLGLLEEHH-HQVTIAGDGIKALALG-----DLILMDMHLPGLSGLEVSARLNNDPDCFNTRIIALT
ASVRPEDIHRYLEAGISSVIAKPVHKEQLLSAI-------
>A0A1S2DF41
VMLVEDDPLLGEGVVDVLRREQ-MMPEWLTEGRGVCEAL-----DALILDLGLPDIDGFELLKQLREAQ--SQIPVLILT
ARDDVVDRIRGLDGGADDYLVKPFDNGELLARLRALVRRS
>A0A554V8K9
VLIVDDEVRLAETVRRGLVAEG-FVVDVVNDGVNGLDAA-----DAIVLDIMLPGMHGYEIVRRLRAAR--VWTPVLMLS
AKDGEYDQVDAFDLGADDYLTKPFSMMVLIAHLRALLRR-
>A0A0Q6XT88
VLLVDDQAMVGEAVRRALLNQG-IDFHYCADPAKAVAVA-----TVILQDLVMPGIDGLTLVRRYRANSATSDIPIVVLS
TTEDPAVKGDAFAAGANDYLVKLPSQIELVARIRYHSKAY
>K1LJ49
ILIADDEKDILDLLEIYLSNEG-FESVKACDGQMALDYL---SIDLAVLDIMMPKMTGIEIVEELRKRD-L-SIPIIIAS
AKTEDKDKIKGLLAGADDYVTKPFNPLEVIARIKSLLRRQ
>A0A223KTX9
VLIVDDEESIVTLLQYNIQQAG-FQVVVANDGEEGLQKA-----DFIVLDLMLPKMDGIEVCKELRLRK--VMVPILMLT
AKDDEFDKVLGLELGADDYMTKPFSPREVVARIKAIFRRT
>A0A4R3JX20
ILAAEDYEPNRILLKRQLSKLG-YGVDFARDGAEALQMW-----GLILTDCNMPVMDGITLAERIREIERGGHVPIVALS
ANTIQQDIDRCLSAGIDAFLGKPVQLHDLKEMLDR-----
>A0A0D1D3S9
ILIVEDEERVADFLRRGLMAEG-WSVEHVSDGETALEVV-----DVVLLDLMLPGIQGQDVCRKLRARR--RSVPILMLS
ALDSTDERIAGLKLGADDYLPKPFDFDELVARIEALHRRA
>A0A4Q7NPD3
VLVVDDSASVRDLISLNLSLEG-FEVVTACNGREALDRV-----DIVTLDVTMPDMDGFGTAERLRQDERTRELPIVIVS
ACAQESDFKRAEEIGVDAYVTKPFDPEDLVRIVLG-----
>A0A0K9GT44
ILVVEDDTNTRKLMCAVLKQNG-FETYGAEDGNVALNLM-----DLVMVDLMMPNMDGYELTRLLRLS--WEHLPILMVT
AKQEPKDKRKGFLVGTDDYMTKPVDEQEMVLRIKALLRRS
>A0A6N8A2F5
ILVVEDDADLNRQLVSALTEAG-YAVDSATDGEEGHFLG-----DAVVLDLGLPSLDGLSVLENWRRDG---TMPVLILT
ARDRWSDKVAGIDAGADDYVAKPFHMEEVLARVRALVRRA
>A0A0J6WVT1
ILIVEDEKQIARFIQMELEHEG-YECSVESNGAAALDRI-----DLILLDVMLPDLDGLTICQRTRELS---NVPIMMLS
AKDDIETKVTSLDLGANDYLTKPFNSKELFARIRVLLRER
>A0A3N5AXA5
ILLVEDSSIVRFSVRRLLEAEG-YEVAEATSGEEALVKA---PFDLLIVDIHLPGIDGLTTIRKIKEMPGYRYIPVMVLT
VDAKASTVEEAVKSGAVEYLCKPFTSEQLLQRVDRLI---
>A0A3D9RY63
ILIVDDEPNIVMSLEYIFKKEN-FKVFIARDGAEAIEIA-----DIILLDIMMPNVDGYQVLKYLKSNEELNEIKVIFLS
AKNKISDIELGLQLGADKYISKPFSTKKLVKEVLEL----
>A0A068NT29
VLIADDDPIIRLDLKQMLENLG-YDVAEAGDGQQAVDLA-----DVCILDVKMPVMDGIEAVNIITDEN----APTILLT
AYSDRELVDRAKAAGVFAYLVKPFKPSDLPPSIEVARSRF
>A0A0N0RF77
VLVIDDDRKARELMARVLRKEG-FAVVEAASGAAGIRLA-----DVIVLDVFMPETDGWMVLQSLKQDRTTADIPVILCT
VATE---RELALALGAAEFIQKPVEYEELARRVRYYV---
>A0A0F5YEW2
VMVVEDSVTQREMICNLLKDSG-LDVKVASDGVEALKEV-----DLVVLDIVMPRMNGYELCRRLKSDPKTQNIAVVMCS
SKGEEFDRYWGMKQGADAYIAKPFQPTELVGTVKQL----
>A0A656HE98
IILVDDEKAVRDATAQSLMLAG-YEVDTFDSATAALRII--A--GVIISDIRMPVMDGLEFLQQVLKID--RDLPVILIS
GHADVATAVSAIRKGGYDLLEKPFSNTQLVEVVKRASDKR
>A0A0K1EGI6
VWVVEDSPTQAELARRVLSPL--HDVELLPDAASALTRV-----EVLVLDWHLPGMSGLELCRALRQTLDEATLPILMMT
GHAREHEVVEALEAGANDYVTKPYNPSELRARVGTLARLQ
>A0A2I5T3M3
LLIVEDDTLLQEGLLQALSSEG-YVCDCAGTAKEAHALI-----SLVILDLGLPDEDGLTLLARWRKTN-Y-QQPVLILT
ARDTVSDRVSGLDVGADDYLVKPFALTELQARVRALIRRH
>A0A4Q1DB87
CIAIDDEPLALDLLENYISKIY-LLVGKCQDAFEATQLL-----DLIFVDIQMPGLTGLQFIQSLQQ------PMIILVT
AYE--KFALEGYQLDVVDYLLKPVELERFIKACNKANELH
>A0A0P6Y7E0
ILLADDDQKVCSALRLVLELEN-AVVGQAADTAQLLEAV-----DLLLLDWELPGFDAQEILRTLRASC--LDLRVILLS
GRA--QTVQEALEIGADAFIRKTDPPEDLLNLVSQFHR--
>A0A0A3HSY0
AIIVDDENRIRRGIERLVLSCG-WDVATFGDGQELLDAY---DFDILITDIRMPIMDGLTLIKEMKK-F---SFSPMVIS
GFDDFSYLRAALREGAYDYLIKPIDREEFKVQLESIKEKI
>A0A285PG60
ILIVDDEPGMRNFLVKTLSPRC-RRVVEACNVEEASRHL-----DVVILDNIMPGKSGVEWLNEQRNIG-F-FADAILIT
AFADLETAIQALRAGAVDFVLKPFRSNQILNAVARCLDRL
>A0KIL6
VLVVDDHPLMRKGIVQLLALEN-IEVGEASNGTDAVAMA-----DLILLDLNMKGLSGLDTLKALRTEE--VTSRVVILT
VSDARQDVVALLKAGADGYLLKDTEPEMLLAQLADVM---
>A0A2Z3H7K8
ILVADDSLLEQRYVARILEQQG-WRAVFARNGEEALALL-----ALLLTDMNMPRMDGLTLVEKVREKH--PHVPVVLMT
GSGSERLAVAALKAGAADYVAKQALSHDLISVLDRVL---
>K6VB47
VVVADDSRAMRMIVIRTLRQAG-YEIIECENGAEGLAAV-----DMVLSDWNMPEMSGIEFLQALRAEG--NNVPFGFVT
SEGSDAMRSQASDSGALFLIAKPFTADMFSEALKPVL---
>A0A1B1YU20
ILIVEDEPAICEMLTFALSDSG-YRCDVATDVRAARSLV-----DLIVLDWMLPGQSGIEFARELKRDPGTRDIPVIMLT
ARTQEADVVTGLDAGADDYIPKPFSPRELAARIKAVLRRA
>I0I795
ILLVEDNPVNQKVALMMLRRLG-YTPDLATNGAEAVAAQ-----DLVLMDLHMPEMDGFEAAQRIRRLP-LRQPLIYAMT
AAVTEADLAGVREAGMDGVIPKPVRVEQLIAGLKEASMRL
>A0A437LCU9
LLLVDDEEVARLLTQAALQERG-FVVDTVDSGEAALDWL-----DAVLLDARMPGLDGFETCARIREFIDLDQLPVLMLT
ALDDEASIERAYQVGANDFFIKGPHWSLLVGRLRYLLRAS
>A0A5C8P4X2
LLILDDDPAVGLTIGLIAKREG-FDYRTTVMAAEFFAEF-----THIALDLVMPEVDGIEILRRLGAIE-C-SAAIIITS
GAGSRVLEASASEHGLNGVAAKPFNSASLRALLE------
>A9D8C4
VLVAEDNQINQIVFQQSLQGMG-VNHELAINGREAVTKW-----DIVLMDVSMPELNGLEATAEIRAIEALAPTPIIAVT
AHTLKGDEDRCLAAGMDDYMSKPISPEKLAAMIERW----
>A0A562BS59
FLVIDDDPVFSGTLARALSRRG-FAVEVAHNRQQALALA-----AYVTVDLHLPADSGLQLLAPLRTLL---HARILILT
GYASIATAVAAVKQGADDYLAKPANVDSILTALRA-----
>A0A7W0CCC9
ILIVEDEAAIVHLTRGMLEKLG-YAVITARKPEDALHLA--GRIDLLITDVVMPEMNGRDLSARLSVN---PALKTLFMS
GYTADLIACHGVLDKGVQFIEKPFTQKDLAIKVRQAL---
>A0A512L4I5
VLILDDQATSRTILAQVVRSIG-IRVQEETTPSAALAWA-A---DLVLADYLMPDMNGVEFIGRLRQLPGYQHVPVVMVT
IKQDMETRYAALDAGMTDFLTKPVDMRECLSRCRNLLTLR
>A0A7W5E0V7
VLVVDDRRDIRYLAQHFIEKAG-GEVLTATNGKEAIDFI---DVDLIVMDMQMPVMDGYEATSELRKRG--CTLPIIALT
ANAMKSDRDACLAAGCTDYTTKPLNSRKLITMIDRL----
>A0A4V1LP80
VLYVEDEDDVRNFTAKTLSAVV-KEVVLASNGQEGVDKF---DIDLIITDINMPKLGGLEMCEEIQHIN--KDIPIVITS
AHNDPDFLKKAIDIGVDAYAMKPVDLYQLLECMVKAIE--
>A0A0Q6LQG8
VLIIEDEPKTADYLRRGLTEQG-HVVDVEHNGIDGRHAA-----DVIVLDAMLPGIDGFEILRDVRRVK---QVAIIMLT
ARDGIEDRVRGLQDGADDYLVKPFSFLELSARLHALSRRS
>A0A2U3AL74
ILIVEDEIAISQVLKVYLRKAQ-FETQQVFDGSKVMQAF-----DLILLDVMLPGQNGWQLLKEIREIS---KTPVIMLT
ALGDVNYRLDGLNNGADDYISKPFEAEEVVARIKAVLRRT
>A0A0S2TDW5
ILLVEDDDMVRKVTHAMLTKLG-YQVLAAATPREALSIC--LSIDLLLIDLMMPEMTGTELRREIENRR---GIGVIFMS
GYPTNITSHHGMLDGAINYLQKPFHINEIAHAVKQVM---
>E8N1T8
LLIVEDDVDISNMLKIYFSSQG-YDVETALRGSDALEKT-----HLIVLDIMLPDINGYEVCRQLRTTTRTSHIPVIFLT
QKDERSDRLQGLELGADDYITKPFDIDELRLRVQNAISRS
>A0A6M1T0F4
VLIVEDDPTMRVVLKNTVLSVEVNEIYEAENGKEGIKVL---DVDLMLVDIYMPVMDGLDMLDYVHDHPDFQHIPAIVVS
TENDEQRIDAILRQGL-GFVPKPLTHLLLKDQIAK-----
>A0A240USD7
ILVVDDFPTMRRIVRNLLKELGFNNVDEAEDGVDGLAKLRSDSFGFVVSDWNMPNLDGLEMLKQIRADDSLKHLPVLMVT
AEAKKENIIAAAQAGANGYVVKPFTAATLEEKLNKIFEKL
>L0G0Y3
ILIVDDNANNRMIIERMLALKG-IQTVQAKNGYEAIQRL-----DVILMDFQMPYLNGIDTARKIRANF--KEQPIIFLH
SSSEDKTISASKELSIPHRLIKPIKMQDMYDALLKIK---
>A0A679I646
VMLVDDHAVILQGLRSVLETYD-IEVGEASDGQIAITKA-----TAIVMDINMPNMNGIDATAHITKRF--PQIVVIGLS
VNANQRNEELMKEAGAAVLIPKEAAVDKLYQAIEH-----
>A0A179IRS7
ILIIEDEAPIADIVAYHLEKAG-FRVRVAADGATGLARA-----DLVILDLMLPELDGLDVLRRLRNV---RNVPVIIVS
ARDAEADKVVGLELGADDYVTKPFSARELIARVRAQLRRA
>A0A6I2GZQ3
VLVVDDDADWREFLRLSLEDLG-YETVEAADGEAALSTL-----GVMLLDLNMPGMSGTEVVERLPHD----APRIVFLT
SAPAHE-VGTALLSGPHYYLPKGASREELSLILQS-----
>A0A6N8U7N1
ILVVEDEKEINDAIQIYLKNQG-YEVVQAFNGKEGLDTM---DIHLAIVDVMMPIMDGISMTMKAREL--Y-DFPIIFLS
AKSEDIDKITGLNIGADDYITKPFTPMELLARVNSQLRRY
>A0A517TEH7
ILIVDDVMADRRLVGGLLTRGG-YEVVEASNGREALTVF-----DLVLTDLQMPELDGLQLVGILKEHA--PRIPVVLMT
GRGSEEIAFEAIAAGAASYVPKRALTHDLVDTIRRVLN--
>A0A0Q3T5T1
ILVVEDDVAIGHLIRMTLSTQH-YEYDIVHDGGSALQKT-----DVIILDLGLPDIDGVHIIQKIRSWS---QTPIIVVS
ARGEEYDKINALDAGADDYVTKPFSVEELLARIRVALRRN
>B8I3P0
ILIVDDAAFMRMMIKDILSKNG-YIAADVDNGLKAIEKY-----DLVIMDITMPEMDGVTAVREIKKIHN--DAKIIMCS
AMGQQAMVIESIQAGARDFIVKPFQADRVVEAVKKVI---
>A0A6A7KVV3
VLVVEDDTDIADLVMLYLQRAG-HEVQCLHSGSDALRVI-----DLLILDRMLPGVDGLEIVRLVRTAPALKSVPILMLT
ARAAEAERVQGLEVGADDYVTKPFSAKELVARVAALLRRA
>A0A3R8U668
VLVVEDEDFVRELVVEALGELG-LEVMQAANSEQALTLL--VRFELLVTDVGLPGLNGRQVAEIARQR---PQIKVLFMT
GYAEGAGMPTGTIKPGMGLIVKPFDMGDLRTRVGSLLA--
>A0A6N4TMQ4
VLIVEDEEIERQSLISILQGYF-IKVYAAAHALEALELY---HHDIVLSDIEMPGMNGLQLIEELKKEN---LTIFYIVT
SYDDFSYAQKAIQLGIEDFILKPVTPTQIIKTIAKAIGL-
>A0A1H1L549
LLVCDDSNMARKQLIRALPNWP-FRITQASNGVEGLEAI--G--QVVLLDLTMPELDGFAVLAALRQEG-L-KAEVIVVS
GDVQEEAVRRAKALGAKAFLKKPADPLQLAEALN------
>A0A5A9X8S5
ILIVDDEKDIRTSLTGILEDEG-YTVLTAEGGVEALECA-----DLVLLDIWMPGMDGLETLERLKALF---QITVIMIS
GHGTIETAVRATKLGAFDFIEKPLSLDKVLISVVNALRMK
>A0A085EZG1
VLIVEDDAPTSELMARALRQID-CTVTQAENGRVGLKRL-----DAILLDLMMPEMDGFEFIAQVRAESRFRHIPVIVVT
AKTLTAEDLARLNGQIQHLVHKEYSGKTVLAALDEL----
>A0A1Y4T986
ILVADDFELLREDMCEVLSLQD-FVVGSAGSGAEAVELA-----DILLMDIEMEQVAGILAAEKIRDAD---DAKIIFLT
AHETENMITVAMATGAVDYVVKGGKDEDLFRHIRLAY---
>A0A432WMN7
ILVIDDNSSICQALQTLFSLQG-YQVCCATTPEQAWQLL-----DLILQDMNFQGDQGRVLFYQLRKHY---ALPIVLMT
AWTQLDMVVELVKAGATDYIAKPWDDQRLLLTVANALKLK
>A0A7W2ICV8
LLLVEDHPLNQIVARGMLEFAG-AQVNVADNGQVALDML-----DAVLMDVQMPVMDGFEATRAIRAELRL-DVPVLAMT
AGVMQAEQEQCILAGMNDFIAKPIDVEQMFSVIL------
>A0A7U4RQ30
ILLLEDDIILQEIIEEFLAENG-YEVESFYDGEKALDAI-----DMLLLDVNVPNIDGFEILSYLREIG--NTTPAIYIT
SLSGIADLKKGFELGADDYLKKPFELEELRARIEHIVRL-
>A0A085VZ03
ILLVEDNPLNQEVALHFLRKAG-LEVVVAENGAEALERV-----DAVLMDCQMPEMDGYEATRSIRAMPQGSQLPIIAMT
ANALAGDRQRSLDAGMNDHLSKPIDASRLYQTLARWL---
>P50351
IALVDDDRNILTSVSIALEAEG-YKVETYTDGASALEGL-----HLAIFDIKMPRMDGMELLRRLRQK---SDLPVIFLT
SKDEEIDELFGLKMGADDFITKPFSQRLLVERVKAILRR-
>A0A7K1L2C2
VLVVDDELPAIEDLAYMLAADD-CRVSRAATGAAALRAL-----AALFLDIRMPGLSGLDLARVLAH-F--P-PKIVFVT
AYE--THAVDAFELGAVDYLLKPVGQERLAEAVRRVVEA-
>A0A2S5JMW5
VALLDDEPEIRRMLVDALEEAG-FRIMAFGRAREFEAAL-----DVCLVDLGLPDRDGLALVHRLAL----SGAAIIIIS
GRAQVQDRVMGLELGADDYIIKPFDPAEVVARIRARL---
>A0A165X273
VLIVDDEEKMRKLIRTYLTREG-YICLEAKDGFEALERL-----DMLIVDVMMPYIDGFTLVEEMRQYLQ-IDSPVIFLT
AKGNEEDKVKGLKIGGDDYIVKPFHPSELLARMEVIFRRT
>A0A2S7SYG5.1
VLIIEDDTAFAKSLLAFTRKSG-YKGVVVVRGDKAQSFA-----VAILLDIMLPLKNGWQIMDELKKDAKTRHIPVHMMS
STDA---RKESLLSGAVDFINKPMAVEQMQEIFTNLK---
>A0A2K1DVL9
AVIVDDEQKAIDSLTWELKFNE-IIIKTFNKPEEAIQFL-----DCLFLDINMPTMDGFQFLDKLNR-------AIVITT
AYN--EYALKALKHEAIDYLLKPIDSDDLKETIKKIKKHH
>K2KLY4
ILYVEDEPDIREVASMALQALG-YQICCCESAQQALTKG-----QLLLLDVMMPGMDGPQLLQQWRQLSGQARVPVIFMT
AKVQPKEVEELKQLGALAVISKPFDPMQLAAQIETIW---
>A0A4P6AUD9
VLLIEDDPNVAAHIVSELGKEG-HACTLAQNGEDGIEQG-----DVIVLDVMLPKVDGLSVLDTLRNNQ--VFTPVIFLS
AKSQVEDKVIGLRRGANDYLTKPFAFEELLARIEVLAGK-
>D5V232
IIYVEDDEQVRINFQEIFQDFF-KEVYVASDGVEALEVF-----DAIISDLNMPNMNGIALLKNIRAVN--EDIPFYFTT
AYSDENNLLEVIRLNVTAYFIKPIDISVMVKKVKDAHKY-
>A0A1U9ZWC3
VLLVEDNTDLAAMYAVLLRQRG-DTVTIATNGADALAAA-----DLILCDLALGDPDGYTVARRLRRTPTHRSTRLIAVS
GFSQDTDRERSRAAGFDAHLAKPLDPARLDQVLS------
>A0A1X9N6J6
VMVIDDSKTIRRTAETLLKKVG-CDVVTATDGFDALAKI-----NIIFVDIMMPRLDGYQTCALIKNNSEFKDTPVIMLS
SKDGLFDKAKGRIVGSDEYLTKPFSKNELLGAIQSHV---
>E6KZ17
ILIVEDETITRNTLKSIFEAEG-YDVFEAADGSQMHRIL-----NLVIMDINLPGKNGLMLARELREN---ADIALMFLT
GRDNEVDKILGLEIGADDYITKPFNPRELTIRARNLLQRT
>A0A7W6RBL0
VLLAEDEIEAAAEIAEYLRDLD-YAVTMVEDAQAGLRAL-----DVIVSDVSMPGGGAATLLRAVEAGH--PDLAVILVS
GLLDHDDTRADLADMADAVLRKPFGLGQLRETLERVLA--
>W6KAV0
VLIVDDYKTMLRIIRNLLTQLGFKNIHEASDGSQALQYLQHDDCGLIISDWNMEPMTGLQLLREVRADDNLKHIPFIMVT
AESKTENVVTAKQAGVSNYIVKPFNAETLRGKMASVI---
>A0A074LP16
VLIADDSEHAREGIRYILSTDR-FIIGEACNGLQALEMT-----DLILMDINMPVMNGLDTTKEIKIRY---YVKIVVIT
VSDDVSYLFEALKKGAQGYLQKNLNPQSWVEYLVSV----
>G9PGP3
LLVVDDEPNIRDLLASSLRFAG-FDVSTAQDGNGAMHAV-----DLIILDVMMPDMDGFTVARRMRERN-I-KVPILFLT
ARDDMEAKIQGLTVGGDDYVTKPFGLEEVVARIRAILRRT
>A0A858WSA5
LLVVDDSALVRKLLGAVFAQED-FV-RFARDGFEAVELN-----DVVTLDLNMPRMDGLACLDRLMIER----CPVVMVS
SYATAEATLEAFRLGAIDFVPKPEWAPQLVAKVRGA----
>A0A2Y9BJW9
ILFLEDEPVIQDVLAEYMKMQG-YDVYSAADGEEAVKAL--F--DMAVLDIMVPKISGLEVLDFIRDKY--PDMAVIMLT
ALGDEQTQVRAFNAYADDYVIKPVSPIILLKRMETIFR--
>A0A0F6YGR8
VLVVDDDPSSCEMLDEALSHAG-FEVIWRTSAEEALPIV--L--DVVLTDLRMSGASGLDLCRAIAEHD---ALPVIVIT
AFGSIRTAVDAIRGGAYDFITKPFDLAVVALALDRAAAHR
>A0A0A3IBB8
IMIVEDDPILQSVLCDYLTKAS-FDISAVGSAEEAMERF-----CMILLDLVLPGMSGEEFCKWIRSHTN-QDVSIIMMT
AKRSVEDKINGLRIGADDYLIKPFQLEELLAHMEAVLRR-
>A0A421BFJ1
VLLIEDEPSIVKLIRLNLEKSG-YEVEASLDGLEGFDLA-----DCIILDLMLPGKDGMDICRDLRLAQ--KTTPIIMLT
ARDEEIDKILGLELGADDYMTKPFSPRELIARIKAV----
>A0A7D4BHT8
ILIVEDDPQIRQLLQAHIEKYG-YEVVTAHDFDDVLQLF-----NLVLMDVNLPRYDGFYWCKRIRLES---VCPILFIS
AREGTMDQVMALESGADDYITKPFHYELVMAKIRSLLRRA
>B4VQP9
ILVVDDTPENRLLLTKLLEPIG-FEVREAANGMECLPLW-----HLIFMDTRMPMMDGLEATRRLKSKEKLSRTIIIALT
ASAFEERREEILAAGSEDFVRKPFTEEQIFDTIAHHL---
>G7Q7A6
VLLVEDDAVNRLAASRLLEKQG-CEVVLAGNGVEAVAAA-----DCVFMDVQMPVMDGLEATRRIRAAG-LADLPIVAMT
AYAMSRDREKFLAAGMTDYIAKPVEAANLAKALRRAQA--
>A0A433N4K2
ILVVDDEVTIREITKSSLEAYN-YRVITASDGVEAVTIY-Q-EISIVLLDMMMPAMDGAIAIRTLEKIN--PDVKIIATS
GLLSQQTIAESQGTGVKAFLSKPCTAKELLLAISAV----
>A0A5C8PVS8
ILVVDDEPPIRRLLRTTLGAQD-YRVIEAATARDALAML-----DLMLLDLGLPDIDGLDLIGQVRRDN---PVPIVVLS
SRGEEPAKVAALDAGADDYVTKPFGAEELMARIRTALRHR
>A0A368T4Z1
VLLVDDQSVVRAGFRVILELAD-IVVGEGSNGPAAVELA-----DVICMDVRMPGGDGLAATREIVAAE---PPAVLVVT
TFDLDEYVFGALEAGASGFILKDTEPDDLIDAVRRLA---
>A0A0H3C5A3
VLLAEDNPINALLARTLLEREG-CIVDRVADGEQAIAAA-----DLILMDLRMPGLTGIEAARALRAKG--VATPIAALT
ADAFDEDRRTCLAAGMDDFLVKPLTQEALRDALKRWT---
>A0A6S6QL87
IALVDDDRNILTSVSIALETEG-YRISTYTDGAAALEGL-----DLAIFDIKMPRMDGMELLRRLRQKS---EMPVIFLT
SKDEEIDELFGLKMGADDFIKKPFSQRLLVERVKAVLRRA
>A0A098LB86
IFVIDDDSISNFLVEKLLVKLNFCEVKIFTNGLEAYRHL--KLPSLIFLDIDMPVMDGYEFINQLKKSG-LKKIPVLVFT
NFNREEEKLRLL--GDFKVVQKPLTLEKMQ----------
>A0A1Y4UI64
ILVVDDEKAIANIIKFNLKKEG-YDVITAEDGEMGVIKA-----DLILLDIMMPKIDGYEACKRIREK---MSTPIIMLT
ARAEEVDKVLGLELGADDYVTKPFGIRELMARVKANLRKY
>D0LIM9
VAVVDDDRSVRTWLREVLENEG-FAVILAANGLRLVSTL-----DIILLDVVNSWIDGFELCRALKKNPQFCDIPVIFLS
GRSAQADIDHGLACGAVDYFAKPLDSRRLVERIHALA---
>A0A660L376
VLVVDDNATNRAILEAYLALPG-VACRSVDAGTTALQVM-----DVVVLDGQMPGMDGIELARAIQLAPSLRDTGLVMLT
STSD--RSRDAREAGITAYLQKPVRRERLLEVVSEA----
>A0A060NJE1
LLYVEDNPANLELVEQIVARRD-LRLLGAADASLGIEFA-----EVILMDINLPGISGIEAMKILRADPSTAHIPIIALS
ANAVPRDIQLSLEAGFFNYLTKPIKVKQLMDALDAALVF-
>A0A7X0VZH1
LLLVDDEEKVLEFMEPFLRGEG-YETYTARTGREAIAKA-----SLVVLDWMLPEMNGLDVCRELRRIG---PMGIIMLT
ARAEEADKIVGLEIGADDYMTKPFSLRELSARIRSVLRRM
>A0A5C7ELT0
ILLVEDDTLLADAVARALTQAA-HAVDVVRTGEEADRAL-----DLVILDVGLPGMDGFEVLKRLRGRR--SDVPVLVLT
ARDSVEDRVTGLDLGADDYLTKPFHLAELEARVRALIRR-
>A0A7W9ZDV7
ILVVDDEPNAATLIRDHLRAMG-YRVTMAHDGAKAYDLF-----DLLITDLRMPRVGGLELMARLHHHI--PDLPVILMT
GHGQSDLSPEDIEAEAAAVLRKPIRLTDLTTLVRAHLP--
>A0A4Q1SH64.1
ILLAEDNLVNQKLATRMLEKRN-HSVTVVGNGREALIAL-----DLVLMDMQMPEMDGFEATIALRERETQVHQPVVAMT
ALAMAGDRERCMQAGMDGYLSKPIRPDELDAVLEQYLAEK
>A0A7K3NN33
ILVVEDDEDILELLAYNLQGAG-FSVVTSRDGFDALQKA-----DLVLLDLMLPGLDGFEVCKELKREAKTAQVPVIMLT
ARGDEVDRIVGLELGADDYVVKPFSPRELMLRVRAVLKRS
>A0A495REI4
LLLVDDDLEITALLKELLELEG-FTVEIAYNGAEALTKF-----DLVLLDIMMPDTNGLSVLTQLRAK--Y-TVPVILLT
AKDNDLDKIIGLELGADDYIIKPFNDRELVARIRATLRRR
>A0A3N7CA10
LLLVEDQQLVREGLKGLLALHE-IIVGEASDGAEALALV--QMPDIILSDMRMPRLDGLGLIRALASRA---QIPVVLLT
TFDDAAAFDEAVRAGARGFLLKAISPETLLQALREVM---
>A0A5A9X9N6
ILLVEDDAMIGEAIQGALKNAS-YAADWVKNGQTALTTL-----DLVLLDLGLPGKDGLEVLTTIRAKG--NSVPLLIIT
ARDDLNDRLRGLDGGADDYVVKPFEMAELLARMRAVLRRK
>A0A0G3XFM6
LLVIEDDSTFASIVCELSRQMG-FQCIVAGSAQDALDLA-----NAIVLDIGLPDQSGLTVLDRLKHQDETRHIPIHVIS
GED--QSK-TALALGAVGFLGKPAPREQLAEVLAGLQE--
>A0A4Y4CTB0
VLVVEDDEINRLVCTRYLELLG-HQPLTAGDGTAALELL--AQVDAILMDISLPGRSGLEVAEDIRQLDGGAGVPLIVMS
AHVSPQMAAAGAAAASSLFMGKPFSLDTLARSLKAA----
>A0LG01
VLLVDDEREFVQTLSERLQMRD-MASAVVYDGEEALSLV-----EVMVLDLKMPGIDGLEVLRRVKREH---NVEVIVLT
GHGSKEIERECLGLGACAYLEKPVDIDTLTRTMKSAYRKL
>A0A4P8L499
ILIVDDNETLTGLLKEMLETER-YRVKTAVNGEHGYAAF-----HILITDIEMPVKNGLEMVKEIRAHH--PRVRTIYMS
ADL-NRYRALLEEEKMADFLGKPFSCSGVIGLLN------
>A0A2U3QG63
IMIIDDEKIVGDMAKLSLEQEG-YVVETFLSAEPALERL-----DVVVTDLKMKGIDGMEVLRTVKRLY---KTKVIMIT
AFANLDSAIEALRGDVHDFFPKPVRIKELKVSIQRALN--
>A0A1D8TLS3
ILIIDDNPTNLRVAFDYLEDCG-FTILVSQDGESGLKRA-----QIILLDVLMPGIDGFETCCRLKADQATKDIPVIFMT
ALSSTEDQVKGFEVGGVDYVTKPLQHEELLTRIINHLRIQ
>A0A147GPA5
ILVVDDELGIRDLLFEILNDEG-HNVELAENAAAARTAR-----DLVLLDIWMPDTDGVTLLKEWAAGL---SMPVIMMS
GHATIDTAVEATRIGAAAFLEKPITLKKLLKEVEKCLQRE
>A0A501PGJ5
ILIVDDVELNRLLISSYLGKSG-FELHFAVDGLDALDKV-----DIVILDLIMPNMDGFEVCRALRQDELYVDLPILIQT
AMSEPEERAEAFEAGATDLVSKPLSPLELVSRTRIHLENR
>A0A7W0C659
VLVVDDETPITEMLFQALSKAG-YTCRTAANGEQALSVM-----DVVLTDIRMPGMNGVDLLKKIKAAY---DSDVMVMT
GFTEDYNYESIVTAGASDFIQKPISFKELTIRLKRVLRMR
>A0A5A9XLY1
ILIVDDEPRMRSSLHQLLEGPN-RDIAECGNGEDAIAAL-----DLVLLDIHLPGISGLDVMEWIMNFN--AATRVIMVS
ADADIDSAIRALRGGAVEFIRKPYDLEEMQHKVDNALLRS
>A0A1M6RZV9
IVIADDEPITRMDFSELLKEAG-YDVGEASDGFDAVELC-----DLVLMDVKMPLLSGLKASKIIAQEN---PCSVVLIT
AYSGKEFIDEAKDAGVMGYIVKPIDEKSLIATIEIAIAKG
>F8EXX5
VLIVDDEQPIVIGLTLLFKRYD-FVVGSASSGRDAIEKA-----DILLMDVQMPGISGLEAIKTIAGQGN---KAFILIT
AYERFDIAREALSLGVCDYILKPVSRERLETALQSATQYL
>A0A7J5C139
VLVAEDDASVSAALATVLERAT-HAVVRVSRGGDVLLRH-----DVLLLDLGLEDLDGLEVLRRLRLVS---EVPVIVVT
ARGDERSTVRALGLGADDYLVKPVRMHELLARIDAVARRR
>Q9A3E6
VLIVDENTGFMDLTAQILLGFG-FRKLERRGLKEAETRA-----DLIIVDPFPDLDTGLRLIEDHRRKQT-PPAVVIVLT
GHTPRPLIEKARRVGADYIVAKPFSANTLLDRILW-----
>A0A4U0FCY4
VLVVDDSLFMRKLITRLIDEDT-MVIGSAMNGLEAVKLT-----DVVTMDIEMPYMNGLDALAQIMKER----TPIVMLS
SLTEDAATITALQHGAVDFIRKPKVKEELAGKIKA-----
>A0A2S9K8M4
ILVADDIPVNHLIMKGILGQEG-AQVQVAQDGLQVLAAL-Q-AFDLVFMDVSMPHMDGLQATRAIRDDGRWQDLPIVAIT
ANVTEEDRQACLAAGMNDFVGKPFKLEQVVEVTRRLCC--
>A0A1V6LUX7
IMIAEDEHVNYLLLEMWLKGK--CHILHATDGNEAIEIF---EIALILMDIKMPYTDGKEATKAIRKIN--DTIPILAQS
AFVMDYENQDILESGCNAVLNKPIRKEEFNALLNKF----
>A0A1H3EI10
TILVDDEQDALDSLEILLSEYQ-ITLKKISNPLDIFPVL-----DLIFLDINMPVVNGIDLLEKIRECN---NVKIIMVT
AYN--NYAIKAIKHNVFSYLLKPVSRAELKTTVKKLLKSL
>A0A366FP86
ILVVDDDSLIASSTADMLMDLG-HSVIEAGSGAQALDIL--EDIDLLFTDYSMPKMNGVELAKAALGV---PRLAVVMAT
GYADLPEFSQLS----FGRINKPYLQSQLAAEIARALNAQ
>K0C5Z8
ILVVDDEPALRKLALEILTLAG-YQVLLARNGNEAIEML-----DLVLSDVIMPQMDGYQLAKHIKENY--PSIKVQLAT
GFS--SNRHSAMKDKSNNMMYKPYRTGELLRRVSTLI---
>A0A4Q0XX54
ILIVDDIEDNLFALRYLLEENS-INILEATSVKEALLSI-----DLILSDIQMPEVDGFEFVEYLQKVEETKDIPVILIT
GINNETYQKKAYSCEVVDFISKPIDEDLLCSKLNVFIKLF
>A0A840BG94
AVIAEDEPVLARTLTRLLEVWE-LIVGVADDGLRATELA-----DVMFLDIKMPGRTGIEVAEVVWP-D----PLVVFVT
AYD--HFAVPAFERAAVDYLLKPVTADRLQQSVARLKTRL
>Q63WW6
ILIAEDDSILADGLTRSLRQSG-YAVDHVRNGVEADTAL-----DLLILDLGLPRMSGLEVLRRLRARN--SNLPVLILT
AADSVDERVKGLDLGADDYMAKPFALNELEARVRALTRR-
>B5YHH5
ALVIEDNELVRETLKALLEFLN-FEVITAENGEIALEKF-----DVILVDLVMPGMSGKEVIQELKKYD--PNVNALISS
GYFNDSSIVEYEKLGFKGVLNKPYTLEELKEVLKK-----
>A0A1M7XY24
ILVAEDDDDVRKLMVAMLEQFG-YTIIEAVDGEDAVMKF--AEIDLLILDVIMPKMNGKESFEQIKKM---PEVKVIFSS
GYTADIIHSKGILESGAGFLQKPVQPQALLSLIRKTI---
>R7ZNV6
ILIVEDDLRVSDLIKRGLEERG-YACEVAYDGMVAQKLL-----DLVIMDIILPKINGIDLCKEVRQLY--PALPVILLT
ALGTTDDKVEGFDAGADDYLVKPFEMRELAVRVRALLKRQ
>A0A2G5KAZ3
ILIVDDDERIRGLLQKFLARHG-YWVSAARDAAHARRLL-----DLIVMDVMMPGEDGVTLTRSLRET--L-TTPILLLT
AKGETSERIMGLEAGADDYLTKPFEPKELVLRINAILRR-
>A0A0M9EBW5
ILIVDDQKKNLLALEAILKDEN-FRLITALSSREALTYL-----ALLLLDVQMPVMDGFQLAQMIRSRKKTSDIPIIFLS
AEYTDDALLKGYEFKAVDYILKPFNESVLKSKIQVLVDLY
>A0A518GVQ0
ILLVDDDPTGRQAIACLLLDAG-MRCVAVGSGDEALDLC-----RLVITDLCMPGLDGRGLGLRLRARF--PTLGLILIT
AESLDDSQLGELRHTFDDVQRKPVDCVRFLDRVCHL----
>A0A6L7GI91
TIIVDDEKLAIQGLQLRLEAFD-IVIETCANGREAIRKI-----DLVFLDIEMPGFDGFSVVKGVIE------PLFVFVT
AYQ--EHAIRAFEANAVNYLMKPVDVDKLADTVERVRVRL
>A0A2T0ZC21
ILIVEDDDALRRALSINLRSHG-YDVSAAADGKSALALA-----DAVVLDLGLPDIDGTEVIRGLRGW--T-TLPIIVLS
ARQTSQEKVWALDEGADDYVTKPFGMDELLARIRVAVRRY
>A0A2M8MX64
ILIADDNETNRLVLSAMLKETN-VKLTLCADGKQAVEAY-----DMLLLDITMPRMDGLEALAEIKRMERLNPVPSIAVT
ANAIPSQVARYLDCGFDSHLAKPIRRPALLSVIEACL---
>A0A841TZ87
VLLADDEMLDLEGMKTFIPELG-LVAAAVNSGFEACEVL---GIDILVTDIRMPNMSGLELAKRAREKR--RGLRVVFVS
GHRDFQYAKQAMELNAGGYVLKPMDDREFIETLIRVREEL
>A0A1H2DTT9
ILVVDDDAANLFALTAVLDCLG-QEIVTAQSGEEALGYL-----AVILLDGHMPGLDGFETAEMIRERPRSRHIPIIFVT
GSFISDEMFKGYAHGAVDYIIKPVVPGILRAKVEAFIELA
>A0A080MI45
VMIVDDEAPARTRLRDLLADLE-LLVAEAENGFRALAAI-----DVALIDIQMPRMDGIALACRLSELA---PPAVIFVT
AFE--AYAVQAFELNVVDYLLKPVRAKRLLTALQK-----
>A0A5C6QX58
-LMVEDNIDHAELMMDAFNDFN-NTIAHVMDGEQAIAYL-FTRPDIIFLDIRMPRQGGIATLKIIKADDDLCGIPVVMIS
TSKTAPEIKECYRLGASGYITKPLQFDDFSNKMKELN---
>A0A6P2G100
ILIADDLRDTADSLALLLEAMG-HVVEVAYDGEQALRLA-----EVVLLDLGMPRLNGYEACRQIRATPWGAAATLVAQT
GWGQAHDRERTRAAGFDHHLIKPVQPEALVAL--------
>A0A5M3VYU1
VLLVDDQQLVRMGLRMLFESVD-MVVGEAASGADAVRLV-----DVVLMDLRMPGLDGVAATKRIMSAR---STRVIALT
TFDDDDHLYPVLSAGACGFLVKDTEPGELLDAVRRAA---
>A0A6F8VF37
VLVIDDSALIRSLMKEIINSQD-MMVGAAPDPLVARELI-----DVLTLDVEMPRMDGLNFLEKLMRLR----MPVVMVS
SLTERDITFRALELGAVDFFNKPQYAEEITDKIRA-----
>A0A3N5Y8H2
IIIVDDDDDDIYFFKKACQQVSPPNVETLNDGSELLEFI--N--SVILLDLNMPNMGGFDVLRSLNASDNVNHLVIVTYS
TSTNPSDVRQCYELGVKSYITKPDSNGELAKLVSTLC---
>A0A1M6QZR0
VLLVDDEPFIRKGLGALIDEAG-YVAGEAQNGNEAIEIL-----QLIISDIKMPDMSGIELAEYAKAKR--TEAKFVFLS
GFYDFQYAKSAILCGCSDYVLKPIQKEELLSVLRRIRNDI
>A0A396TUI5
ILVVDDMASMRQVMLHMLKTLG-HDNDEAKNGLQALKML-----DLLVTDLHMPNLNGRQLLEKVRADKKLQDLPVLMVT
SEDDRNVVLSLIAEKVTGFIVKPFKIETLQKQLNKM----
>F5YBE0
VLIVEDEEPVLESYEFMLRSAG-FSSGKARTGFEALRLI-----DLVFMDINIPGMDGLSVIEEVYRKY---AMVFVLST
AYERFDLAQRAIPLGVFAYLVKPVAKKTFYATLDKARAHL
>E0NG45
ILVVDDEKPISDIVKFNLDKEG-YDVVTAYDGEEALEKV-----DLILLDLMLPKIDGLEVARQVRAKH---NIPIIMVT
AKDSELDKVVGLELGADDYVTKPFSNRELVARVKANLRRQ
>F5XYY7
LLLVEDDVMVASGIKLGLSDAG-YAVDWVGSGERAVEVL-----DAAIIDIGLPQMDGLELTRRLRR-PEMQKLPVLILT
ARDALHDRVQGLDLGADDYMVKPFELPELLARLRALLRRS
>A0A370HWE2
ILVVDDEPDILVALEDLFEND--YRVLSTTSPLKALDII---DIAIIISDQRMPEMAGDEFLAKARRHS---DAEAILLT
GYADMKAVIGAVNKGIMAYVPKPWDPAALSSMVASAYERH
>A0A0H5BQ14
VLFVDDEGAMRLAVSQWLTLAG-FQVSTFASVEAVLAKI--D--GVVISDVKMPGRDGLDLLGVVTQRD---DLPVILVT
GHGDVPLAVEAMRLGAYDFLEKPFVPERLAESVARACEKR
>A0A1I3QQ73
VLLAEDSLANRKLAIGLLSRWG-HEVSIATNGREAVEAM-----DLVLMDVQMPEMDGLTATRQIRELEAGRPCPIIALT
AHAMKGDRERCLEAGMDNYITKPIRPFDLASVLAHY----
>A0A1R1ICG9
VLAVDDVPANLAVASAMLEALD-VDIRLAEDGPTALQYA---QPDLILLDVMMPGMDGHTVLARLRANTATRHIPVIFVT
ALDSPSDEQSGLLEGAVDYITKPLQAAVFRARVQNHIELK
>A0A807LHF1
VMAVDDNPANLKLIGALLEDQV-QQVELCESGQQALERA-----DLVLMDIQMPEMDGIRACELIRQLPHQQQTPVVAVT
AHAMAGQKEKLLSAGMNDYLAKPIEEEKLRNLLL------
>D3RTB6
VLVVDDSEINREVAQLIFSGEG-AEVCSLNDGRQAVDWL---AVDIVLMDVHMPVMDGRTATRLIRETPEIAWIPIVALT
ADAVGDQEGAALEAGMDAFLPKPLDV--------------
>A0A0P1ESY8
VLVVEDEPAQREVLSYNLQAEG-FDVEAAADGDTALMMV-----DIIVLDWMLPGTSGIEICRRLKTRSETKNIPVIMLS
ARSEEVDRVRGLETGADDYVVKPYSVMELMARVRNQLRRV
>A0A4R3YL98
AFICDDEEIICQKITDIIAKQD-MEIASTTSPEELLSAI---KRNLYFLDVELKNKDGFLLGKEIRAI---PNGSIIYIT
SYKDLAYKTFQYHLEAFDYIVKD-LPEKLTESIAGC----
>A0A255YRR4
ILLVEDDDAVRLGVEQALELAD-LSVAGFAAAEPALAVL-----DLLITDVRLPGMDGLALLNAALAVD---GLPVIVMT
GHGDIAMAVGAMRDGAYDFIEKPFASDRLITTVNRALEKR
>A0A7K3NRQ9
VLVADDSKLARHQMATLLGNQN-YQVMEAADGAAALDIL---DVRLLITDYHMPRMDGFELITEIRKTR-KDRLAIIGVS
AEGGEQTA-RFIKNGANDFLTKPISMEEFYCRVNQQMDML
>A0A1M6YRD0
ALVVDDVHMNLLVAKGFLKQTQ-MTVDTALSGQEALKLM-----DIIFLDHMMPVMDGIEVFRTVRGKTNCVTTPIVILT
ANAVLGEKEEYLRVGFDDYLSKPIQEKELFRVLKQF----
>B6BNP0
VLYIEDDPLVAKQTIGLLEHYF-CNVLHSDNAEDALKIF-----HILITDIELPGISGLELCEEIRKFN-Y-HIPIFITS
IHNDKEMLMKAIKLNLVNYLVKPVSTTSITKTLIESLEHL
>A0A4R1QAJ1
ILLVDDEKRMLDLLELYLSPKG-YHCVKCESGLAAIQYL-----DLVLLDIMMPELDGWETCKRIREFS---NIPIIMVT
ARDQTSDIVKGLNIGADDYITKPFDESELIARIEAVLRRS
>A0A3N7EAK5
VLIVDDEPPARAKLQRLLLAHE-VVVGEAGDATEALRLA-----DLVLLDIQMPGMSGLELALALPT-----GTHCAFCT
AFE--EHALRAFELNALDYLLKPFSAERLAQTLERLRQRM
>A0A501WXY9
VLLVDDDPMIRKATEKWLQMAG-LTVICADSAEQALPHL-----GILLTDVKMPGMSGLELMQAAHERI--PDLPVILVT
GHGDIDMAIQAMRDGAYDFIEKPFVPERLVETLIRACDKR
>A0A369B7F6
ILVVDDEQSIADLIEVYLKSEN-YDVFKFYNGRDALHCV-----DLAILDVMLPDIDGFSICRQIREKY---NFPVIMLT
AKEEEIDKITGLTLGADDYITKPFRPLELIARVKAQLRRF
>A0A0F7JW94
ILLVEDDQLLGDGLCVGLEQMG-YTVDWISDGFQAELAL-----DLAILDISLPGQDGLTLLRRIRQQD--NPIPVLLLT
ARDSLNDRVIGLDSGADDYLPKPFDLEELAARLRAIARRR
>A0A127FCX2
LMICDDSNIIRRKIERELQIDR-LQIATAANGRQAVEAF--A--DVVTMDLTMPEMDGIECVENLVQMK--PDVLILVIS
ALADKATAIEALKKGANGFLCKPFTDRQLTEALQELLR--
>A0A4Q0MLM1
ILIVEDDADIGSVLRRGFSAES-YDVELVGDGEQALVVA--L--CAIILDVMLPGRSGIEVCRALRAAG--QTAPIIMLS
AKSSVSERTEGLLAGADDYLVKPFDFEELLARVKVQEMRR
>A0A7D3VVD0
LLLVEDDAEVRSRLVRALGERG-HAVASAPTGMDGIRRA-----DLVILDLGLPDLDGAEVLRMLRAVS---SVPVIVAT
ARDDEREIERILNAGADDYLVKPFGAGQLDARVRAVLRRA
>A0A2W7MVE1
ILVIDDQKGIRNTLKDVLEYES-HEVSLAENGPQGLQLF---KHEVVLCDIKMPDMDGMEVLGRILAIN---DVPVIMIS
GHGNIDTAVEAIKKGAYDFIEKPLDLNRLLVCIRNAVEKK
>A4G5J5
-LLVEDEPQIRRFVRAALEEEG-WQIFEAETMKRGLIDA-----NLIVLDLGLPDGDGVDFIHDVRKWS---TVPIIVLS
ARTNESDKIKALDAGADDYLSKPFGVGELLARVRSTVRRQ
>A0A348AEH4
VLVVDEALMMRKTIGAFLLKAG-HVVGEAANGVQAVLAY-----DIVTMDITLRGMDGIKALDKIINTD---SANIIVVS
ALRKKHKVFETLQHGAKAYVFKPFTEEKLLSVVDEV----
>A0A0Q7SRK9
VLVVDDQASNRELIVTLLKYAG-HVPLEAADGQQALAQV-----ALVICDILMPKMDGYEFVRQLRAEPSIARTEVIFYT
ATFLERERSLALACGVSTVLIKPTEPEELLRTIAQAL---
>A0A7W5H7W0
VFLVDDHEVELDLMQRWCQRAG-LATQIFADPLRLLESL-----GCVVADLRMPRISGLELQAEMAKR----EIPVVLVT
GHGDAENCRTAFQQGVFDFIEKGFDSVQFIDSVERAIRKN
>A0A399EXB2
ILLADDSLSVRKMVGQNLRRLG-YNVVTAADGQEALEIL-----AALITDLEMPRMSGFELLEEVRRRPHLAHLPVAILT
TRASAKHRDLAMQLGVNAYLTKPADEAQLLQFLRE-----
>A0A2T1E1R3
ILVVEDEPIIALDIQRQLIQLG-YTVAIADCAAVALKAV-----DLALMDIRLRGKTGIETAVQIRQQH---PIPIVFLT
AHADRATIEQVKAAQPYGYIVKPFETHNLITAIEVALNKH
>A0A4U0SSD1
VLVVDDDPTVAEVVAGYLDRAG-FTVDRVADGPSAVARA-----DLVVLDLMLPGIDGLEVCRRIRAAG--GPVPVVMLT
ARGDEDDRILGLEVGADDYVTKPFSPRELVLRVESVLRRT
>A0A401FRH6
ILVVDDDDQLRISFQKLLTEEG-YTATGAASGEAGLESV-----DLVILDFQLPGINGLETFKAIHGIE--PRLPVIMMT
AYGTTETAIEATKMGAFDYVLKPFEVPDMLKLIRQGLEAG
>A0A410JWK6
ALVAEDNPVNQKMVRLILKELG-LESVCVDNGRKAVEAF-----DIVIMDINMPELGGIEAAKLINEYEKFKHVPVIALT
AYAIKGDRERFIEAGMDDYLAKPVSIDIMRETLQKH----
>F2K3J0
VLVVDDSGFFRRRLVEIFDADR-LVIGTANNGKEAVEKV-----DVVTMDYEMPVLDGISAVTNIMKLK----TPVLMFS
SLTHEQVTLDALEAGAVDFMPKN-----------------
>A0A6I2HEY2
ILIVDDHPGNLLALEGALAPLG-QRLVRASTGEEALRAA-----ACVLLDVHMGGIDGFETARLLKGREKSRHTPILFLT
GTVQDQSLHRAYEHGAVDYLLKPFDPDVLLAKVRVFTDLY
>A9DDZ1
ILVIDDDELDRFTLNRTIKSID-VVIHELDSGETAVEMI-----DHTFLDLWMPGVDGFGVLRAVASEG-LPKPKIHVVS
TSDHIDDKKRALELGCTDYHVKPDSKAGYLALVRSIL---
>A0A1M6BSR3
ILVIDDDSSLRRVIEYVLEQAG-YQVLTAEDGAKGLEVY-----AMVITDIQMPGLSGYEVLQEIKRRD--ADCLVVMIT
AFGTVEQAVTAMKDGAFDYITKPFGNDELLLVVKRALSFR
>A0A2U2CA86
ILIVDDLATNRIILKVKLNAAC-YQTLQASTGAEALRLA-----KLILLDMVLPDVPGIEICRRVRADPATRHIPIVMIT
AASDRVSRLAALEAGADEYLTKPLNDVVLLARIRSILRAR
>A0A517SDE2
IMLIDDEPINIKVARRYLQEAG-YDFIAITDSTIALDEI-----DVIVLDVMMPRINGIELLTSIRSNPQTAHIPVLILT
ANCERETRLKALDAGATDFLEKPVDPAELLPRVRNSLTIK
>I0I707
ILLVEDDLALSDVVSFTLRRAG-FEVIPVYDGAAALTAW-----ALVVLDLNLPKQDGFTVCRQIRSQS---QTPIIILS
VRGGDDAVVRALELGADDYIVKPFSPAQLVARVRAVLRR-
>U5NAD7.1
LLVVEDNLVNQQVAGELLSREG-ALVELADDGAAGVAAV-----DVVLMDMQMPVMDGLAAARAIRQELGQSEIPIIAMT
ANASAADREQCLAAGMNDHVGKPFHPDAVVELLLQH----
>A0A6H1U0B2
ILVVDDTLANLQLLMQTLSDSG-YKVRMAPDGELALQSV-----DLILLDIKMPGIDGYEVCRQLKLNPATHNIPIIFLS
ALDEALDKVKAFECGGVDYINKPFQMSEVLARVKNQLTI-
>A0A0D6JCK4
VLLAEDNEINQLVATRVLEKAG-FEVASVSDGAKAVEYI-----DVILMDLFMPGMDGDEATSRIHALFSGRSPPIIALT
AHAFTEDRRRCLEAGFDDYLAKPFEPDALIGTLQRVLDDW
>G3IW57
LLLAEDNPINREVALELLHGVG-LSVDTADNGRVALDKL-----DLVLMDVQMPDMDGLAATKAIRAQPGYASLPILAMT
ANAFDEDRRICLNAGMNDFVAKPVIPQVLYATLLRWL---
>A0A255YG41
ILIVDDEADIRDLVAGVLADEG-FETRVAANSQQALAAL-----SLVILDIWLQGMDGIELLDAMKARD---TLPVVMIS
GHGTLDTAVAAIKRGAYDYIEKPFQAEQLLLVVRRATETE
>A0A3N7D8U2
LFLVDDDEALRRSLILLLFSQG-LAVQAFASGEDFLNAV-----GCLILDLRLGGMSGLSVFDSLLAAH--SPLVTLFLS
AHGDIPTALEAVRRGAYDWVEKP-DTQQLLDKLPAAIALA
>A0A3E3K3S7
ILVVDDENAMLQLIKRILEKDA-HIVTLQADAKAVLDMD-----DLILLDVMMPDVNGFELCNQIRSR---VDCPIIFLT
AKTQESDIVRGLGIGGDDYITKPFGTNELLARVNAHLRRD
>A0A399EQC1
ILAVDDEAGVLGAVERDLRRHY-YRVLGAGSGAEALEAL-----VLFLVDQRMPQMTGTEFLAQAMALY---EARKVLLT
AYADTEAAITSINRILDYYLMKPWDPPELYPVLDDLLE--
>A0A1G7FSQ1
--VVEDDADLRAVVARALERAG-HVVTSREDGARALEDM-----DLILTDLEMPGRTGLEVIRASKDRD--SAVPVIATS
GKGRPVQVAIARRCGADAVIAKPFKLSVLVSLVNRVL---
>A0A062XXS4
VLVVEDDVALAQTEVELLREGG-VEIVAVNDGLRAWEIL-----DVVLSDVALPGIDALELLKRIRGDHNLSSTAVILVT
GVISPEKLFSLLENGADDCLVKPIRGEELVARVRAALTRV
>A0A323T4V2
LLITDDAAFMRMTLKKMVTDAG-YVVGEAENGQQAVDLY-----DLVTMDITMPEMNGIDALDKIKSLD---KAKVVMCS
AMGQQNMVVDAIQKGAIDFIVKPFDENRIKEALEKAL---
>A0A1H7G7Q2
-LVVDDSAVIRQLIRVNLELEG-FEVVTAADGAECLDVV-----DVITLDVVMPRLDGLRTAAQLRADPRTSHLPIAIVS
ACTQ-LDLERGESVGVDGYLAKPFEPMDLVALVRRLVT--
>A0A2N0YXA7
VMIVDDESLVRIGFQTIIDENG-YVSGVYRNGLEAWEAI--GPPDVLLTDIRMPEMDGLELIHRIREKN----INILILS
SHEEFKYLRTSIQLGVQDYILKHFDPDELIQILNQ-----
>A0A1Y2QE68
LLVVDDHPLMLDGLVQMAVQAD-HQILPARSLAEAMVHA--PPPSLVLLDPGLPDTSGAGAIRCLVSAL---GSAVAVIS
ANDHPPDQEAAWAAGAQAFMSKAAQPQELIGGLQAL----
>A0A1H2EPT2
VLIVDDLEPNRKLLKVLLKAEG-YPVLEAENGTQALELL---GPLVGLIDWEMPGPTGVEVCAEIKKEKD-KLPPFILLT
VRDARQDIVTGLKSGVNDYVTKPFDQSELLARIAIGMEMV
>A0A225DNV7
ILVTDDDRGSREALADLLAERG-FTTVQAASGEEAIEIV-----HLVFFDMHMPRMTGLEALQQVRIFN--ALLPAILVT
GDATRELIRQAFLAQVYSVIPKPVNKNIVLHTLARALQK-
>A0A433R9K1
ILLIEDNQEIGRWVQEELEKRG-YVVRWLLSGEEVENDI-----HVVILDIMLPGLDGFTVGQRLKKAA--PSVPILLLS
ARAAVDDKLQGLQF-ADDYVTKPFHLDELAARIEVLLRRS
>A6VMQ2
ILVVEDETITRNTLKSIFEAEG-YHVFEATDGAQMHRVL-----HLVVMDINLPGKNGLMLARELREN---ADIALIFLT
GRDNEVDKILGLEIGADDYLTKPFNPRELTIRARNLLQRT
>A0A1G9VTG6
VLVVEDDPTIATSVADRLRAEG-FAVELAHDGPTAVRLA-----DLVVLDVMLPGFDGLEVCRRVQAR---RPVPVLMLT
ARDDETDLLVGLAVGADDYLTKPFSIRELAARVRVLLRRV
>A0A1I1XNJ8
VLLVEDDPADAMLIEEALSAGG-RRLSHVGDGIEALEFL-RERPDLIVLDLNMPRMNGREFLGVLQEDSDLASIPLVVLT
TSAAPDDIADAYRKHANAYVTKPVNLDEFLEAVQRIDAFF
>Q2LVX8
VLVIDEDRSTLARLELLLTKDG-YETVTASTGTDGLNRY-----DLVILDVFLSDVGGFTVLEELLEEN---QAMVILMT
AQLDMETAIRAMKLGAFDYVPKTADMAELLSVVHKASNTL
>F5R7G9
LLLAEDDEALVAGLKPALERAG-YAVDLATDGIFAQMSA-----DLVVLDLGLPRRSGVEVLRAWRSTR---AMPVVVLT
ARDTWQEKVEVLNAGADDYVCKPFHTEELLARIAAVLKRS
>A0A376AIS3
ILITEDEDSLRSFVARALRLDG-HETFEAADGAEGLERL-----DLLLSDIRMPVMDGIELAHRAHSDF--PGLKILLMT
GYAEQRERADDLSAKIIDVVSKPFALPEIRKAVARAL---
>A0A0Q6C8V3
ILLVEDDVGLSREIQAALRAEN-FAVDPAFDGENAAHLG-----DVAVLDLGLPKIDGIAVLKAWRAAG---SLPVLILT
ARDGWSDKVQGFKAGADDYLVKPFRIEELVMRLRALVRRS
>D6SSI1
VLFVDDDVNILEGFKRSLRR-N-YSVDTATGAMEGLKAI-----AVVVADLKMPGMDGIQFLGRVRELF---ESVRIMLT
GHEDLDAAIEAINEGVFRFLTKPVPPHLLTRTLDDAIAQY
>A0A3E0GZT1
ILLVEDEKKTGNYLKQGLTEAG-YITDWVTDGLSGKHQA-----DLIILDVMLPGLDGWSVLAAIRAID---SLPVLFLT
AKDQVEDRIKGIERGADDYLVKPFAFAELLARIKGLLRRG
>A0A840BKG5
VLVVDDEPLNLRVAKELLALMG-FDAELAGESQAGFEAF-----AAVLLDYRMPGEDGISLASRMRMRERLDATPIAAVT
ADGSETTASACRAAGMDAVVLKPLTLETLHAALT------
>A0A5K8AGT4
IMIVDDTPANLQILSALLRKKG-YGVAAFPRGKMALAAA-----NLILLDINMPEMNGFEVCEVFKATPGLKDIPIVFIS
AISDTEDKVRAFNIGGVDYITKPFQMEEVYARVDTHLQLH
>A0A7X0RX05
VFLADDNREFTNLLSEYIEDQD-MTVGVAYNGEEVIRQL---VPDVMILDIIMPHLDGLGVLEKLRELN-LPMPKIIMLT
AFGQENITQRAVQLGASYYILKPFDMDVLANRIRQL----
>A0A2H6BC62.1
VLLVEDDALIAMGVADLLASFG-HQVIEARTAAGAQAII--V--DVVLADLGLPDMDGDALARWCRDER--PNLPIVFAT
GRADF-DVGAAFDDGPTQVVTKPFDGLTLRAALDAC----
>A3HSG5
IVLIDDDPISTFVTEKLI-NVT-EPCQFYQSAKEALREI---KPNYLFLDLNMPEMTGWDFLDTFDIA--KNNAKIYILS
SSVDERDINASEYQFVKDYLSKPLIKKCIKSI--------
>Q6MHA2.1
IFLVDDSEDTLVLIKRLLQREG-ALVTDTSQPKKALALL-----DILISDIGMPEMDGYELIRSLRDWEG-RHLPAMALS
AYTSTEDIRKALESGFQQHLSKPSPIKNIVKEVLR-----
>A1AQJ0
ILIVDDEQHILFSSESLLRFAG-FEIRTLDDSRRVLSLL-----DLIVLDLFMPYVSGRELLTLLSRDY---HIPVIVMT
AADEVDIAVDCMKGGAFDYLVKPVENARLVSCVKRALEIS
>A0A077DF00
VWVIDDDPAIRWVLEKSLQREQ-FVARTFSASSDLFEAL-----DVLITDIRMPDISGLELLKKVKQQY---QLPVIVTT
AFNDLDSTVNAFHDGAFDYLSKPFDVQEMIGLVKRA----
>A0A1W2H010
ILIVDDEAHIRMLIEQTLEDEG-VEFFTAENGEMALEVI-----DLIFLDVMMPKLNGMEVCRRVKQEMGFKDIYIVLLT
AKGQESDRQKGLDVGADVYMTKPFDPELLLEKAREV----
>A0A7V8V7K3
ILLVEDGPDNQRLISFLLKKAG-AEVDLAENGELGYQKA-----DLILMDMQMPIMDGYTATMKLRADG-YPN-PIIALT
AHAMAEDRNRCIEAGCTDYSTKPVDRAKLIELIRFHA---
>K9U9R0
VLVIDDDRNIREVVSMCLHKLG-WDVLTVSSGQEGLDRI-----DAIVLDVMMPEMDGLAFLRRLRANTSTKLIPVILLT
ANRYLPDKELLTELGVMEVISKPFLPIDLVRKIDLALELN
>A0A4S4BVR8
TVIVDDEPRIRKGIERLVRSND-WVIGAFSDGQEAYDAI--KSIDLLITDVQMPIMNGLTLIKKLNSES---DFFSIIIS
GFDDFKYAQEAIREGATDYILKPIDREKFQLQLNEVKEKI
>Q1QM52
VLVVEDDQRIAADVSRTLEASG-YVVETVANGEDAWFLG-----GAVILDLGLPGMDGLAVLKRWRANG--RHMPVLVLT
ARGSWAERVDGIDAGADDYLPKPFRMEELLARLRSIVRRS
>A0A0W0GK08
ILIIEDDPNVLELVELTFEGWP-IKLIKAVTGEQGMNAL-----DAVILDIGLPDTNGFEIVKAIRLF---SDVPILMLT
VRVDERDVVKALTLGADDYLTKPFRQMELLARIKAITRR-
>B6BNP1
TLLVEDNEDNLIIAIELLKFIG-IEVDTARNGEIALEMI-----DLVLMDIQMPIMDGLTATRILRKEG-FIDLPIIAVS
AYASAKEHHRSIGAGLNAHINKPFKLKEIQDIIFEYF---
>A0A1Y3U652
ILVVDDEKTITDLVGIYLRNEG-YEVQLAYNGADAAQAI-----DLAILDIMLPDIDGFELLRTIRTDY---TYPVIMLT
ARDSQTDKIEGLSLGADDYVVKPFRPLELVARVKAQLRRY
>A0A2W2AHG7
CIIVDDEPLALDLLEDNIGKIF-LLKGRCKSATEALTVL-----DLVFCDIQMPGLNGLQLIRSLVT------PMFIMIT
AYE--NYAVEGFNLDVVDYLLKPVSFDRFLRACNKALEKS
>G6FT15
ILVVDDEIELTDPLSRILSREG-YSVDAAYDGTSGGQLA-----DLLILDWMLPGKTGLEICQELRRRG--ITTPVLFLT
AKDTLDDRVEGLDAGADDYLVKPFELRELLARVRALL---
>A0A6S7A027
VAILDDHPVVALGVDAYLESRG-FRLHRETSARAMLEKL----CDVALIDFYLPQEDGVNYLRRLRRYH---NLAIITFS
AGNRQETQYAAFRAGANGYLAKQWGMMLLPEMIRGVL---
>A0A4R1RJJ8
VLVADDEQIMLDALAKVLTPKG-VELATARSGREAIEIA-----DLVMMDIKMPGINGLEALAEIRRFN---HTVLVILS
AYDNFNYAQEAIRLAVFDYLLKPINKTRMMEMIHKVQAHL
>A0A2T5J046
ILVAEDNPINRKLIQQQLAWLG-YRCILAENGVQALTLL-----ALLLTDCHMPEMDGYTLATQIRHHEQYQPLPIIAFT
ASALPSEAEKCLSLGMNDLLLKPVELAGLQAMLRKW----
>J6UGP6
VLFCDDDPDIREVIALSLGDAA-LDVKGCEKAEDMLEVA-----DLVLLDVMMPGMDGPTALGELMRDPETRPIPVVFMT
ARTQVHEREHFVALGAAGVIAKPFDPMTLASQVRRFM---
>A0A7W6GIF7
ILLVEDNRTLADGLSAILRGTG-HAVDVVSDGASADAAI-----DLVILDLTLPEMDGLEVLRAMRARQ--NRAAVLILT
ARGAAEDKVKGLDLGADDYMSKPFDISEFEARVRMLLRRQ
>A0A238J9E8
ILIIDDEIRLTRSLSFTLRQIG-YECLESHNGRQGYELA-----DVVLLDVRMPGMSGLEILRHLRMDM--PELPVIMMS
ALDATRDAVEAVKQGAIEYLAKPFDMDELVQLLANTVQA-
>A0A371QIX1
ILWADDEIDQLKSHIIFLKNKG-FEITPVTNGEDAVSMI-ENVFDLVFLDEQMPGMDGLATLEQIQNLQ--PSLPVVMIT
KSEEESIMEDAIGSKIADYLIKPVNPNQILLSIKRTLDKK
>A0A1U7IFS2
ILLVDDHPENLLALEAILEPLG-QNLVKANSGMEALRSL-----AVILLDVQMPEMDGFETAILIRQRERSRQTPIIFQT
AYNTNETIFKGYSLGAVDYLLKPIDPGILKSKVATFVDLF
>A0A2R8BRC2
VLVVDDSATSRQLARAFLHKMG-LAAAMAKNGAEAVEYV-----RMILMDVSMPQMNGLDATRAIRAWEDEDRAFIVGLT
AHAMPGDRDVCLEAGMEEYLSKPFRLVDFKHLLGK-----
>A0A4R1QUW4
LLVVDDEDNIRNGISNYIRLHR-IRIYTACNGQEAIDLI-----ELMLLDVQMPGKNGLEVMKEASELE---LPVTIILS
GYDEFRYAQTALKYGVKEYVLKPCRSTEILRLVNEAVDL-
>D5AKT7
IAIVEDEELERRALRTILERNE-VVVGEAKNGAEALRLI-----DLMLLDIRIPRPDGLEILEFLRNRA---ATKVLIIT
AYDHFEIMQAAIQLRADGFLLKPVRTEALLKSVTDCLR--
>A2SIL6
VLAVDDEPNILAALRRLFRATG-WRILTAAHAEEALALL-----DAVLSDMRMPGMDGVQFLERVSQGW---RTARLLLT
GQADLGSTIAAINRGLHRYITKPWNDEELVLTLRQVAQNQ
>A0A1X9LHT4
VLLVDDEPVLTNLVSLALGYEG-WIVDVAADGREALSLF-----DLIVLDIMLPDIDGVSILRQLRESG--DSTPTLFLT
ARDSIDDRIVGLTAGGDDYMTKPFSLEELVARLRGLLRRT
>A0A0U3MXD9
ILLIEDDERLAQLVADALRKSA-YAVTISGDGLAGEALA-----DLILLDGHLPGKDGFDVLRDLRRDY---TGRIVMLT
ARDDDIDQVLGLEGGADDYITKPVAPRVLLARIKALL---
>A0A1H4AGL0
ILVVDDTQSFRFLLKNCLDDAG-YHVTCVASAAEALTEL-----DMVLSDMVMPKMDGLELLRQINALY---QLLFVLIT
AHGSVDSAVAAMKEGASEYLLKPLNWDELLFKVARLVESA
>A0A4S4FKK0
VLVVDDEPTLTDLLSMALRYEG-WEVKTAPDGRQAISLA-----DAIVLDIMLPDIDGLQVLSRVRADG--ADTAVLFLT
AKDSLDDRITGLTAGGDDYVTKPFSLEELVARLRGLIRRS
>A0A1I4SUW0
LLMVDDDPLIQVGLQQALDGQG-YRLLSCTTAREALELM-----QVVLADDHMPDMSGTELLARIKNLY---DTVRLMFS
GYFDARRLKDAINIGIYKYISKPWEQGHLRRCVDDAFAHH
>A0A239EX60
ILIAEDSITARTLFKHVLEAAG-YRVRTAVDGLEAWGLL-----DLIVSDVEMPRMSGFELTGKIRHDPRTADLPVILIT
SLETREDRERGVDVGASAYIVKSFDQSDLLDMIGRL----
>A0A0S6W493
ILIVDDSEMTRRLISTAIRRFG-IEYEEAKDGFEAIQKL-----DLLFVDINMPNINGLELIDYCKQSDHYHAIPIVIIS
TEDSLKDQEKGLALGAADFLMKPIQLDRLIEVIKHTI---
>A0A0P1FAN4
VTILDDEPAIRSMLADALTEAG-FRTMSFGRATEFEAAL-----DVCLVDLSLPDKDGLTLVHRLAL----QGATVIIIS
GRAQVQDRVTGLELGADDYIIKPFDPAEVVARIRARLRRG
>A0L4D2
ILLAEDSPDNVLLVERFLKKTA-YRLDVVGNGREALESV-----DLILMDIQMPEMDGLSATRTLRSQG-TPRTPVLALT
AHAFREDREASIEAGCDGHLTKPFKKDELLKTIQRHA---
>M5EG62
ILVVEDEKNIRELIKFNVENAG-YEVETAVDGEEALAKL-----DLVVLDLMMPEIDGMEVCRRMRAREKLRHIPIIMLT
AKGEEVERILGLEMGADDYMTKPFSPRELIARIKAIFRRI
>C8N7M0
ILIVEDDRELAQSLANVLQEAG-MIAETAHDGNEAAFLG-----DAAVLDLGLPGMDGISLLTHWREQG--QTYPVLILT
GRSRWSDKLAGFNAGADDYLTKPFLHEEVVLRLRALLRRS
>Q2VZM5
MLVVDDNENARAVLVDMLTSMS-FRVEAVESGAAAVARV---PFEVVFLDWQMPGMDGIETARAILGLG-TSPPHMIMVT
AHGREEVMKAAESAGIEDVLIKPVNPSIMFDAVMR-----
>A0A4S4B0R2
VLLVDDDARLRDLLSRYLQEQG-FTVKAVIDAPAMDRAL-----DLLVLDLMLPGEDGLSICRRLRAAE--NKLPIIMLT
AKGDDVDRIVGLEMGADDYLPKPFNPRELVARIHAVMRR-
>A0A2T1E3D2
VLVIDDDRTIQVVLRKVLSDQG-YEVAVASDGLEGINQA-----ALIICDWLMPLMDGLDVCRRIKADPELSSAFFILLT
SRDAIEDRVYGLDNGADDILTKPFELNELKARVRAGLRLY
>A0A267TBZ9.1
ILIAEDNNVNMFLALTVLKAVL-PDAHIAENGREAVEMY-----NLILMDIQMPELNGYEATQIIRSKEFIKHTPIVALT
AGTVKGEQTRCLEAGMDDYIMKPFVRDTLERALKKWL---
>A0A246JMN3
CLVVDDDAEIRDSLQDYLQKFG-VTVSTAADGREMRRLM-----DVVVLDLMLPDENGLTLCQWIQQHH--ANVPVIMLT
AHGDPISRVLGLEMGADDYLSKPFEPRELVARIHAIRRRA
>A0A2P5TQ60
VWLVEDDDDVRQTLLQTLQLSD-LPARGFSRAEQALQSL-----VVVLSDVRMPGMDGLALLKQLQARD---ELPVLLLT
GHGDIPMAVAAIHQGAQDFFEKPFEPEQLLRSLRRAIDKR
>A0A517R328
ILVVDDSAADRRLAGGLLSRDG-WEVEYASDGQETLDFL--RMVDAILTDLQMPRIDGLQLVEEVSTRY--PLIPIVLMT
SQGSEEIAVRALQAGAASYVPKRNLAQRLRSTARQVL---
>H6SPR6
VLVIDDGITMRLFYRTVLEAAG-FVVEEATNGIEGYEKV-----DLLIVDINMPKMDGYTMMRAIRRDTAVRGVPAVTIS
TESSDEDARQAFESGANFYLVKPVAPDTLTRV-AR-----
>A0A4R6BY28
VSIIEDSEELASTIKIHLQNQG-MITGIANNGIDGRQLI-----DVLLLDLVLPNIDGLTLVKNYMPHD--RHYKVICFS
AFGKESVLTEATALGVDYFLLKPVNLDVIHQTIERLCQ--
>A0A5B7YGI1
VLCIDDEPAVLRSIKRTLQPLN-ITLLATDNPDKAIEAL-----SVLLTDLLMPAMPGSELLKTASELQ---GMYHLVLS
GHTDVSTIASTLSASVDHIMQKPWESAELLDTVREGLEVA
>I2B8Y2
ILIVEDEPVFCSLLDGWLKSLG-ATTRTAGDGIEAIEQM-----DLLICDLAMPRMDGLKLVEHLRSQG--DQTPVLIIS
ATENMSDIASALRLGVQDVLLKPIDFDRLRETVLACL---
>A0A841M5Y9
ILLIEDTIDIAFAIASKLEKEG-YHVTTVYDGAEGEELA-----DLIVLDINLPRRDGFEILRSMREQS-L-SSPVLVIT
ARNQITDKIDLLELGADDYLVKPFDLRELVARIRAVARRH
>Q6DB90
VLLIEDDRLIGDGLKAGLNKLG-FNIDWFTEGKAGATAL-----DAVVLDLSLPGMDGMDILRQWRQAG---DEPVLILT
ARDALEQRVEGLQQGADDYLCKPFALTEVAARLQALIRRR
>A0A514ZSI7
VLIVEDELLIADNLEDILLDAG-YVVGIAVSVQEAQDLL-----DLVLLDIYLKGETSLDFARTLRAQ----HIPFIYIS
ANANDGVLHEIKATQPYGYIVKPFRSKDILYTLEIAFYRH
>A0A1D8TKW2
ILVVDDKQENRWVIVNLLAPLG-FELVEVSNGQEGLEEA-----DLIITDLLMPQMDGFEMIRQLRQSPQLHSKVVIASS
ASVFDTDKEKSSEAGADDFLPKPVEAEKLLEMLQVHL---
>B5YFY0
ILIIDDEVGILDTVSGILEDEG-YTTLTAKDAETAIEIL-----DLVFLDVWLPKMSGIEAIKKIKEKD-F-HIPVIMIS
GHGNVEVAVQAVKLGAFDFLEKPLSMERIILTAERALQFK
>T0RQD3
VLIVEDNEINQKVLATQIKNLN-IDFDLAIDGQEAIDLC-----DLILMDIQLPGINGLDATKILRKDLK-IDCPIVAIT
TNVSVEMKNEFLEHGMNDVLEKPVSSVHLTLLIDKF----
>D2Q2H7
VLVVDDDRAVRDSLRRSLEFND-FEVVTASDGAEALAVI-----DVVVMDVMMPRLDGLETTKALRAAG--NNVPILVLT
ARDAVADRVDGLDAGGDDYLTKPFALEELLARLRALLRRS
>A0A2K9NNX4
ILVIDDLEDNLTLINVILSDVG-ANVTTISDPYQGIKTA-----DLILMDIQMPLMNGYEVTKRIKQSG--QTLPIIALT
AHAMKEERMRALNFGFSGFLPKPINANELIQTILKLI---
>A0A3N1MAQ7
VLVVDDEAQIRRFLRIALEAHG-FTVAEAIRGQDAVART-----DVVILDLGLPDMDGKTVVARIREWS---SVPILILS
VRQSEAEKVAALDAGADDYVVKPFGIAELLARLRALRRNR
>A0A1Y3Y9N1
ILIVDDMEINRAILSQIFADRN-KTL-EAENGLEAIQIL--NNIAAVLLDIVMPVMDGFQVMEKMAEMGLMDKIPVFLIT
ANTSEESMSWGYQLGAMDIIEKPIVPYFVRRRVESVMELF
>Q1CXA9
VLLVDDTPANLLSLEAILEPLG-QELVLARSGEEALREL-----ACILMDVQMPGLNGLETAHLIRARERTRYLPILFIT
ALSREAAVTRGYAQGAVDYLLKPVDPDILRAKVQVFVALY
>A0A1M4N6F2
ILLVDDEEHSLSAMRMALEDD--FDCYTATGAEPALAIM-----QVIFCDQRMPGKSGVEFLAEVRERW---DTVRIIIT
GYTETNDMISAINDAIYQFLTKPWHPDQLLMVAKNATDLF
>T0GY99
ILAVDDIRENLLVLEAALDQPG-VELVTVSSGFEALEAM-----ALALLDVMMPEMDGFELAELMRGTERTRAVPIIFLT
ALATDERRRRGYEAGAVDYLLKPLDMVELNSKVAVFVELA
>E6W7C2
ILIVDDIEDNRLAIKAALRKQE-YTFLDAHNGQEGFDQA-----DLIITDAMMPQVDGFEMTRQLREQEKTRRIPVLMIS
ALDEKRDKLRALETGVDDFISKPFDKTELRVRCRAFIKS-
>A0A1G8VKQ9
ILVVEDEERIRRLIRMYLEREN-YEVEEAEDGETGLLLA-----DLILLDIMLPGKDGIEVCKGIREK---KDTPVIMLT
AKGEETNRVQGFEVGTDDYIVKPFSPREVVLRVKALLRRS
>T0HA16
ILVVEDDIRNIYALTSVLEPHG-VHVRIARNGIEALNEL-----DLVLMDVMMPEMDGLTCTREIRKDPHWRSLPIIALT
AKAMERDHRECLEAGANDYLSKPLDVDKLLSLVR------
>A0A1X0WIK8
VLIADDHPVYLLGLKSLLETQD-YTSGTASNVDELLASL-NAQPDLLLTDLTMPGSDGLHLIQFLRRTY---SLPIIVIS
VLSNQAIANLMLNSGVVAVINKQSLSTELNACLKALA---
>A0A516H7V6
VLLVDDDKTLQGLLAEQLETTR-FSTLCVNDAAAALQAA-----DLVLLDVGLPDMDGRDLCRELRNQG-L-RAPVIMLT
AADGEADTIMGLEAGANDYVTKPFKLGVLMARIRAQLRQF
>A0A1G9HID2.1
VLIVEDNPRHAKALAYFLETFQ-IHSELKSTLSDSVEAL-----DCVILDMGIPDTRSYETLEAIKKNPGLEGLPIIIFT
GKSLSMVEELKIRKYADSIVVKAHSYQRMLDEVSLFLH--
>A0A7G5IEJ0
VLIVEDEPTLARQLRATLEGAG-YAVDSAHDGEEGQYLG-----DAVILDLGLPEVDGLTVLDRWRRAG--HRMPVLVLT
ARDSWSDKVAGLDAGADDYLTKPFRSEELIARLRALIRRA
>B4VNS9
ILITDDAAFSRRMIKKAIQQSG-HETLEAANGLECLDLL-----DCIISDLLMPEMDGFGLLKELRDRG--SKIPVIVLT
ADIQDSARQHCESLGAFMLLKKPPKAPEIIEAVTQALS--
>A0A5D3WKF6
ILLVEDEPAILDATKTMLEQQG-YTVLPASSPGEALRLA--GEIHLLMTDVIMPEMNGRDLARNLTAL---PNLKSLFMS
GYTANVIAHHGVLNENVNFIPKPFGMQALCVKVREVLD--
>A0A1D8TLW0
VLVVDDHELTRYSLQLAFSAQN-IIVALASNGKEAIDMV-----DVIVLDLQMPMMDGLSAATRIKSLE--PDTKIIAYS
SVEDPQIEVMSQTAPVDIFCRKDVATSDLINLVRKMGR--
>A0A3S0Z1M7
ILLVEDDASLSELLAEELRENG-YSVISCDSGEGALAWI-----DAVVLDLLLSGMSGLEFLERMKADERFADTPVLVSS
AF---EEKERALELGARGYLVKPYQPSMLSESLRRLLAE-
>A0A401XLB2
LLVAEDNPVNQKLMLMMLKNLG-YTADIAENGKVAVEKA-----DIIFMDIQMPEMDGLEATRQILKNI-SDRPVIIAVT
ANATDRDRDECLEVGMNDFVSKPVKPLEIKECILKWQ---
>A0A1D8S0J2
ILIVDDEAMHRRLEVEILGDE--YSVFEAKNGEEAIELV-----DVILLDKKMPGMSGDQVCHYIRETLDQKLVPIIMVT
ASSSAFELQESLNLGATDFIKKPYDTTEYIARVKSAIAHK
>D5UXT8
VLIVEDEPRIAEAHVAYVSRIG-FVAGAVGTAADGIRAV-----DLVLADVGLPDRSGLDLAGDLAAMS---RPDVIVIT
SARDIDTVRTAVARGAMLYLIKPFTFAAFAAKLERYRDFR
>A0A1G9X866
AIALDDEPLALEVVRSHSSKVF-LLKAEFTDAFQAMEYI-----DLIFLDIKMPDISGIDFLNSLNK------PMVIFTT
AYS--EHAVASFELDAIDYLLKPFSLSRFIKGCNKAYELY
>W9V1P2
ILVVEDNEINQVVASELLHHLG-ASVTLAGHGGEAVELV-----DLVLMDMQMPVMDGLEATRRIRGLG--VRTPIIAMT
ANAFDEDRHLCEEAGMDDFVSKPVDPDRMQATLSKW----
>A0A1M5IY80
-LVVDDEVGVRRALRRGLTAEG-MEVLTAADGPSALRAA-----DVVLLDIMLPGLSGYRVLERMRAEG--VHTPVLLVS
AKDGEIDQADGLDLGADGYLVKPFSFVVLVAQVRAMLRRG
>A0A151C152
ILIADDDPQIVRALRITLRASG-YDVIAAADGATAIQAA-----DLYMIDLGMPNLDGVEVITAVRGWS---TAPILVVS
GRTGSADKVEALDAGADDYVTKPFAIDELLARIRAL----
>A0A7G6E0E7
LLIADDNKDFVDILTDYFQKQD-MVVGVAYNGLEALDLM-----DVMVLDIIMPHLDGIGVLEKMNQSD-FGKPKVIMLT
AFGQESMTQRAVELGADYFILKPFDLNTLANRVRQL----
>A0A6L9E919
ILVIEDEAAIRRVLVKILESDA-YKVEEAEDGVKGLDLI-----DLALCDIKMPKMDGVEVLEAARKLK---EIPFIMIS
GHGDLDTAVNTMRLGAFDYISKPPDLNRLLTTVRNALDRK
>A0A2R8BES8
IMVVDDMSTSRGLITQALDSFGISNVSTAEDGADALRVL----VHLVISDYNMPNMDGLKLLHSLRSGEKTKGVGFILVT
GRAEQQIIDYGRKLGMNNYLKKPFEQADLRRCIETVV---
>A0A1G6AXS7
FLIVEDDFTSRLMLQRIVKPY--AQCDLAVNGEEALEAF-----DLILMDIMMPIKDGQQALLDIREHERLDEVRVIMLT
ALGDPKNVVAYYKGGASSYLVKPIDKGLLLEVIRN-----
>A0A2T5BXP7
LLIVDDNPEIRNYLEKELQDL--FKIETAENGKEAKQKA-----DIIISDLMMPEMDGIEFCKKIKSDIRTSHIPVILLT
ARQAHEFKIEGLEKGADAYMTKPFNSSVLKAQVKSLVENR
>A6P1Z6
ILVVEDDTPVRNLITTTLKAHD-YRFLTAANGESAVMEA-----EIILLDLGLPDMDGVEVIHKVRSWS---NMPIIVIS
ARSEDTDKIEALDAGADDYLTKPFSVEELLARLRVTQRRL
>A0A3E1NG24
ILIIEDSDDLRNFLKQRLS-LN-FTIFEAGDGNSGLAMA-----DLIICDILMPEKDGLSITQTLKTDIRSSHIPVIILT
ASNSMEKQIASLKLNADAFISKPFNLQHLEETIKSLLKSR
>V4PSA6
CLVVDDSRVIRKVARRILENLQ-FEVAEANDGAEALKSC-----AAILLDWNMPVMDGITFLRALRKEDG-GKAPIVFCT
TENDLAHITEALTEGASEYIMKPFDGEILEAKF-------
>A0A4V3CVX4
ILVVEDEAAIAREVAAALREVG-YVVDVTDNGEDAWFLA-----DAMVLDLGLPRLDGLTVLRRIRAGG--STLPVIVLT
ARGNWMERVEGIDAGADDYLPKPFQMEELVARLGAVLRRT
>A0A7S9GKM7
VLIVDDVPDNLALLHDALDEAG-YTVLVAFDGAAALESA-----DVVVLDALMPGLDGFEVARRLKADPRTAAAPIIFMT
GLSDTEHVEAAFAAGGVDYVTKPIRPREVLARIAAHLRSA
>A0A6P1T6L1
LMLIDDNAIDQKMYQRIIARSG-VEVVTCLSAMEALDYL---KIDVILLDINMPRVNGFQFLEEATVRFGFTRLVVVMLT
TSLDPRDAERARSYSVRDFLNKPLSTEHLDQI--------
>D0GNL7
ILVVEDEKKINDVIVKILKQEK-YGVDSCYDGQEALDYI-----DAVILDIMLPKKDGFEVLKKIREKN-I-KTPVLFLT
ARDRVEDRVKGLDYGADDYLIKPFAFEELLARVRVLLRK-
>A0A6F8PMA4
ILVVEDDAELQEALVDTLTLNQ-FEVLSVSSAEDALVAL-----AMVFSDIRMDGMDGYELMKRIRAIK--PYLPIVLMT
AYGTIEQAVDAMKSGAVDYIVKPFEADVLVEKAKS-----
>A0A0M9DY62
ALVVEDNIVNQKVIQKYLEKNG-YYSQSVLNGREAVSLL-----DFILMDVNMPVMDGYEATKCIRDPNSSHQVPIIAMT
ANAMQGDRELCINAGMNDYISKPFDPKDFIQTIEKIF---
>A0A7W7PYY8
VLLAEDDAAIADPLSRALNREG-YEVQVVSDGHRAFETA-----DLLVLDLGLPGIDGLDVCRRLRAAG--RGLPVLMLT
ARADEVDFVVGLDAGADDYVAKPFRLAELLARIRALLRR-
>A0A1G5FNL6
ILVVDDNQPFLNLIHKLFSKLK-YAVITCTDGGEAIEIL--I--ALVVTDLQMPNVDGYGLLEKIRRFF--PDIPAIVAT
SFDKPKTREAVMRYGARAYFTKPLVIGDLIHTIDQILK--
>A0A1G6QUX7
VLVVDDDAKVRRAVDGLLRSVG-HATALYDSAQELLDTP-----GCIVMDVRIPRMSGLEFQARLAERG---HPPIIFIT
GYGDIPMSVRAMKAGAVDFLVKPFRDQDMLDAVDSALAKN
>A0A3L7JSW6
VLIVDDAKFMRMTLAKMLQNTE-HIIGEAENGQEAIKLY-----DIVTMDITMPEMSGLEATKQIMKTD---NAKIIVCS
AMSVQKTVVEAIEAGAKDFIVKPFDEGRVVEAINRVL---
>A0A7U4THG4
ILVVDDELSARESLRMILSKD--YKLLLASSGQEAFQIM-----DIVLLDILMPGMDGFEILKEMRKTY--PHLTIIMIT
AVDTAKAALEAINLGAYHYITKPFDVHEIKSIVKKALSEK
>A0A7T4R398
VLIVDDDPITRLALCAALEEWG-LNPVVAESGNRALEML--P--HLLILDWSMPGISGPELCKILRARDDGQFFYILMLT
GKEGNEAVIEAMEAGADDFLSKPFDHRVLKVRIAAGSRIV
>A0A345UKZ4
VLIVDDSFTSRRLHERILASDR-FVAGMASNGKAAIEMI-----DVVSMDVQMPDMDGIEATRLIMQHA----VPIVIVS
SLYDAELAIQAMAAGAVHIMPKPRSSERYL----------
>A0A5J4KW61
LLIVDDHVVVRKGLRLLLEQQD-IVVGEAGDGGQAIELA-----DVILMDLLMPRIDGITAIRHIKGIH---TGYIIALT
SSYEDEQLFGAIHAGACSYLIKDTDPDELIETIRRVA---
>A0A431UZ82
LIVVDDDPEIRELLADYLGRHG-YRALVAEDAAALSVLL-----DLLILDLMLPGDDGFAICRRLRRDS---EVPIIMLT
ASADETDRILGLELGADDYLGKPFNPRELLARVKAVLRRC
>Q3JAB6
VLIVEDSEDDALLLERHLRRGD-PFVKRVETRETMLAAL-TQPWDIILSDHSLPHFGSMDALTLLQKES--IDIPFIMVS
GTVGEDRAVEIMKAGAHDYIMKDN-LRRLVPAVERELRE-
>A0A6L6PTJ9
VFIVDDDPSVRDALGLLLGVRG-YRTAVFSSGEALLQAW-----GCLLIDIRMGGMDGLEVQHKLAEIG--NRIPVVIVT
GHGDVSSARAAFKANAIDFLEKPFDDAKLVAAIEEAFSCE
>V6MC60
ILVVDDEERIRRLLKMYLEREN-FVIEEADNGEQAVEMA-----DIILLDLMLPGMDGIEVCQRIREF---KATPIIMLT
AKGEETNRVHGFEAGVDDYVVKPFSPREVIYRVKAILRRS
>A0A5B9MAU8
ILIVDDDAEIIESVRYALEDAG-YEVVIARDGNQGLALA-----NLIILDMMMPKRSGFLVLEKLRRMSE-EMVPVIMIT
GNEGSRHKAYAELLGVSEYIRKPFQMDKLLRAVGTQ----
>A0A839N9S0
VLVVDDEPPARGELAYMIEQLP-VSVEAVGSGVEALRAL---LFDAVFLDIAMPGLSGLDLARVLAR-F--P-PAVVFVT
AHD--AHAVEAFELDVVDYLLKPVREARVQEAVRRVLA--
>A0A5B8NLK9
VLIADDHELTRYSLKLILSTRA-ILVGVACNGQEALEMT-----DVLVMDLQMPIMDGLSASKKIKQLH---QAQIIAYS
SLEDPQTEALAQTAPIDAFCSKETPTEELVTLIKQ-----
>A0A1I6IVI4
AVVAEDEETLRHELMDRLALWE-LIVGEAADGVQALRLL-----DVLFLDIQMPGATGLDVARQVQG------SHVVFVT
AYD--QYAVSAFDEGAVDYLLKPLEPARLFTAIQRVKQR-
>A0A2U1CJ24
VLVIEDDATLGSALQEFLAGQG-YAVDWLKDGEHVPGAV-----DLLLLDLNLPGISGLDVLRQLRREG--EQVPVLVLT
ARDAVEDRVAGLDAGADDYVTKPFELAELAARVRAFARRR
>A0A1H4F8Y5.1
VLVVDDNDVNRLVAEEMLGRMG-LSHASAANGAEAIEAF-----RLVLMDISMPVMDGLEATRRVRALEAEPRTPIVGLT
AHAFEGDRTRCLDSGMDDHLAKPILGDLLKHAVDQWL---
>A0A2N4YCE3
ALIVEDDARIADLVATALSAAG-FRTETVADGDTAWFQG-----DIVILDLGLPRLDGLTLLKRWRSEG--RGFPILILS
ARGTWSERVEGIEAGADDYLPKPFMVEELTARARALVRRA
>E4RQX3
ILLIEDNQEIRENICEILELDG-FDVITAANGKEGLDLA-----DLIVCDIMMPVMDGYTVLYFLSKEPKTADIPFIFLT
AKAERLDFRKGMEMGADDYITKPFEDVELINAIRSRLKKK
>S6A9L5
VLLVEDDTLLGDGIQKSLGHLG-FTVDWLRDGRQAVHAL-----AAVVLDLGLPQLDGLTVLRSARETG-L-QTPVLILT
ARDEKSDKLKGFSLGADDYVVKPVDMEELAARLHALIRRS
>A0A1M5WK33
LILVDDEPLLLESLELIFFMED-FVVGTATNGAAALTIL-----DIALVDLRMVGMDGLELIRELRARY---HIKVLVLT
TFYDEKNIISAIQNGADGYILKDAGREALVNAVRSVL---
>K9UFJ6
ILLVEDNQQIARSLTEVLVKHN-YTVDLAMDGKIGWQYI-----DLILLDLMLPKIDGITLCRQLRSIG--ITTPVLMLT
AKDTSMDRVLGLDVGADDYVVKPFDLPELFARIRALL---
>A0A3N5A9J6
VLVVDDVAAFLLAMVSVVGETG-FEVAVASSGEEAVAAA-----DLVLMDVNLPRIDGLEATRRLLRGS--PVPTVLLLS
TYDDDVGEQLVAESGAAAYLHKALGPDRLQQAW-------
>A0A0Q5EE80
ILIADDDPQILRALRITLTARG-YEIITAEDGTAALNAA-----DLYLLDLGMPGLDGKQVIEGLRGW--T-DAPILVVS
GRAGSTDKVEALDAGADDYVTKPFAIDELLARIRAL----
>A0A2A8D0D8
ILVVDDEKDVVEVVSHFLQEEG-YNVETAFDGEEALEKA-----NLIVLDIMLPGLDGYEVCRRLRSRVETEMIPIIFLS
AKTEEEDQIEGLMLGGDDYLTKPVSPQVLVAHVKAVLRR-
>A0A3N7CP94
ILVIDDSGSFRTVVKLALQKAG-YTVIEAVDGQDAVGKL---KINLIVCDVNMPNMDGLTFLRHVKTVAAYKFTPVIMLT
TESQEAKKAEGRAAGAKAWITKPFQPSQLVDAVNRL----
>I4B1H6
IVIVEDQPVVQQRLTDLFAQHD-FHLRLCSSAEEVLPRL---HCDLLILDLELPGMNGEELLPLVRDKY---GLKLVVFT
VFEDQARIVRLVRHGVNGYLLKDTPDELLIAELKVI----
>A0A5B9P2P3
VLLVDDDAQVLRGVTRICESDG-WAIESALSGIEALQIL-----NVLVSDMRMPGMDGAELLQQVQDRH---NVLRVVLS
GEASRETVMRVIHPM-HQYLSKPCDPGKLIDVIRKA----
>A0A7Z0VNH0
VLVVDDSPTEIHIFKKILEKQG-YQILVAKDGQEGVDVA-----DIILMDVVMPVLNGFQATRQLKNDESTANIPVIMVT
TKGQQTDKNWGMRQGATEYLVKPVAPAELLHKIKALI---
>A0A6P1UAC1
IWIVEDDKSIRWVLEKALHQAR-LSVRSFDSAHSALEQL-----AVILSDIRMPGLDGFELLAQLQQRC---QVPVIIMT
AHSDLDSAVQSYQGGAFEYLPKPFDLDDAVALIQRALTHA
>A0A3N5BCC7
ILIVDDEESITTLIDYNLMQEG-YHTAVVHDGETALTLA-----DLILLDLMLPSMDGIEVCQTLRSHG--HQVPIIMLT
AKGEEEDKITGLDVGADDYITKPFSPKELLARIRAVLRRS
>A0A455X0F1
ILLVEDNLFNQQVAKELLEDAG-ATVVIANNGKEALELL-----DCVLMDMQMPVMDGLEATRQIRANPELVATRIIAMT
ANAGRENWTRCFDAGMDDFITKPIEFQLLLTTLAKWL---
>A0A1P8WRE8
VLLAEDSLMERRRLSVQLARWG-YEVCETEDGQDAWQHF-----PLVVTDWIMPEVDGLELIRRIRASADSRYVYIILLT
GRSDNENLVEGMEAGADDFLIKPCHPKELKVRLRAGARII
>A0A6N9YK93
ILVAEDDHKQADLVRRYLEREG-HAVIVAPDGRVALDEA-----DLVILDVMMPRVDGLDVCRILRTE---ADVPIIMLT
ARSTEDDLLLGLDLGADDYITKPYSPRELVARVRTVLRRS
>K1LFZ5
ILIVEDEKELAENLQELLQTLD-FNLDIFSNAKDTLEYL-----DLIIMDVLLEGLDGVQLTQVIKEKY---DIPVLFLT
AYSDNPILEKISNVTYDGFLLKPFDFQRLKSAVFLAINRI
>E7GJ99
ILVVEDDAKLRSLFCTVLNRSG-YLTVPASGGREALELL----IDLIISDIMMPGMDGYELIRTLRGNG-Y-SLPILIIT
AKERFEDKQEGFQAGTDDYMVKPIDVNEMVLRVGALLKRA
>R4YM44
VLICDDSSFARKQMKRALPGWD-IDLTFATNGVEGVEAI-----EVVFLDLTMPEMDGYGVLEAIRKED-L-PAMVIVVS
GDIQPDAQERVKKLGAMAFIKKPIDKAKATEILT------
>A0A401ZWP0
ILVIEDEEGIIHLLNLYLKDAG-FLVVVAKDGADGLALH-----DLVILDIMLPAIDGFEVCRRIRAWS---QTPILMLT
ARGDEEDRIAGLDQGADDYLVKPFSPRELVSRIRAILRRV
>A0A433X449
ILLLEDSDIDAELLESHLAAGE-FDMLRATSRESFVAGL--ASPDLILADYSLPGFDGLAALALAREAL--PDVPFLFVS
GVVGEEFATNALQHGAVDYITKRN-LRRLPAAVRRAIAE-
>A0A810PXX8
ILLVEDDRALALAVQKLLESYG-SRVRCVEDFADVLGEF-----QLVLMDIKLPYRDGYYWCSRIREIS---AVPVVFLS
SASDNMNIVMALNMGGDDFIAKPVDPMVLTAKVQAVL---
>A0A397Q2M3
IALVDDDKNILTSLRMLLESEG-YKIDAYTDGMSALDGL-----DLAIVDIKMPRMDGMELLRRLRQKS---DMPVIFLT
SKDEEIDELFGLRMGADDFIRKPFSHRLLVERVKTVLRRS
>Q21ZH1
LLIVEDDELLRDALGAQLTQAG-HTVTPASDGERAQALL-----DGVILDLGLPKVSGMEVLRWLRKRL--PALPVLVLT
ARDGVEDRVQGLNAGADDYLTKPFSMAELQARLGAMLRRA
>A0A4P9VL20
VLVVDDNETCRKVLTQQCLALG-MDVTGAQNGKEALATL---HFDLVILDQNMPVMNGMQLSAKIKEDSAIDDVLIIMLT
GVSFAPNSVDARNAGIKRILTKPVAHYTLKTTLKEELTRF
>A0A7R6PQ49
ILLVEDDRTLGPDLKKELAALG-YAVDLADNGVDAEALG-----DLAVLDLGLPQRPGIEVLKNWRKRS---NIPTLILT
ARSSWQEKIDGFDAGADDYLAKPFHTEELVARMTALLRRA
>A0A841K4G4
LLVIEDERRVAENIAAALQEGG-YAVDLAYDGEEGAHLA-----DLIVLDLMLPGMHGAAVLKRLRASG--RKTPVLILT
AVTTKASIIELLNSGADDYLGKPFDLGELIARAKALIRR-
>A0A402A3E8
ILVVDDEIEILRALRRSLMAHG-YRVLTARTGEEALKIT-----DVILLDLVLPGISGLEVCRRIRAE---ANVAIIVLS
AKGAERDKVEALDLGADDYIQKPFGIEEVLARVRAALRHT
>A0A1H3QWC3
VLVVDDEDEIRDAIEIYLKNEG-IRVFKAKDGIDGLMVL-----HLIIMDIMMPKMDGIKATFKIRES---KNIPIIMLS
AKSEDTDKILGLNVGADDYVTKPFNPMELVARVKSQLRRF
>A0A7T7VSX1
ILIVDDDEATTRMYGRGMERAG-YTVNVAVNGRDAQALL-----DFVITDLRMPEFDGHDLIQWIAEFSD-PKPLIFVVT
GKAMSNEDASEQ-SKVQSVLFKHLSPSHLARTLSN-----
>A0A4R1RZF9
ILIVDDDPHIRELIKVFLSNEG-FEVYEASDGVEALSKL-----DMAILDIMMPNMDGWQLCRELRES--Y-DIPLLMVT
AKGETSQKIKGFELGTDDYLVKPFDPLELVVRVKALLKRY
>A0A2N1II69
IIVVDDQSDLRLSAKFILENYG-YNVVEADSPLQALEVI-----DLMLLDMNFSGKEGLDMLKTLKEKN--HHFPVIVMT
AWSTVEIAVEAIKLGAKDFIEKPWKNQRLVRIIEQQFQL-
>A0A5C1APY2
FLLIDDDEIARYLLRGLLENGT-VNLVEAEGGRDGVRQA-----RAIFLDLMMPDLSGFDTLDQLKADPDTRDTPVFVYT
SHTPSAAEQARLAGKVAGILAKPTASRE------------
>A0A0R1HSY8
-LIIEDDTIISANIVEATTKI--MTLEQAFDGEEGLFKA-----DIIILDLMLPKISGFDVLKKIREYK--IDTAVLILS
AKDSVHDKIDGFNLGADDYLAKPFNLNELQMRIKALLKRT
>B1C165
VLVVDDEKDIRELIGFYLNKEG-FEMLEASNGEEALDIF----VDLGIIDVMMPVMDGFELVENLKEF---KDIPVIMLT
AKGESKDKLRGFSVGVDDYVVKPFDPTELMARVKAVLKRY
>A0A0W7WIK7
ILHVEDDADIREITQLALALSG-FELHQFTNGDEALQQA-----DLLLLDVMMPGMSGPELLVALRDVPGLAEVPAIFMT
ARVQKTEIAGFLEQGAIGVIAKPFDPVSLGQQIHDILA--
>A0A1I4TFD2
IFVVDDDASVRDALSVIFEMEG-YGVRVFADGDQFLTAL-----ACVLLDVHMPGKSGLDILRSIDVGT-F-PAPVFIIS
GQGDIPMAVSAIKAGATDFIEKPFDADTVVTRVREAIASY
>A0A5M6IJN4
ILLVDDEEMVRETLAAGLGDAG-LSVLVAQSGGEALALL--V--DALVTDLSMPGMDGLSLIGHARERR--RGLPALVLT
GH--VESARRPAGPGPLAILRKPIDAERLAEEVEDILAAG
>F9ZBA1
ILYAEDDFLTREIVGEKLEEEG-YAVVLAKDGKEAWNEF-----DAVILDVDIPVYNGYEVASLIQSEN-L-QIPLIFYS
SLTDVEYIKKGFDNGAKVYIVKSGNMEELVVKLKSVLRDN
>A0A1M4XCW3
ILIVEDEQKIADTLKLGLSENG-YYVEVAYDGQIGLKLF-----NLIILDINLPGLNGYQLCKIIRSRS--PHIPIIMLT
ALSALQDKIEGYDAGADDYIVKPFEFKELIMKIRVLLKRT
>A0A7Y9HRC9
VLVVEDEQRLARLLVSYLQAAG-YRATAQHDGLVVQATV-----DLILLDWMLPGIDGLSLCRALRAS---SDIPIIMMT
ARAQEEDRLDGLDSGADDYICKPFSPREVVARVRAVLRR-
>A0A517Y923
ILIIEDEAPIRRFLRASLSEQG-YRFNEAESAQDGLRLA-----DLIVLDLGLPDQNGLEVLRQIRDWS---SVPIIIVS
ARGQEHDKVTALDLGANDYLTKPFGVGELFARIRVALRL-
>A0A5A7S8D6
VLVVDDDRDVLASLERGLRLSG-FDVITAVDGAAALKSA-----DAIVLDINMPVLDGVGVVTALRAIG--SDVPICVLS
ARSSVDERIAGLESGADDYLTKPFVLAELVARLRALLR--
>A0A127ETW4
ILVVEDQEDNRQILRDLLASVD-LEMVEAENGQEALTAV-----DLILMDIQLPIMDGYEATRRIKADPATKSIPIIVVT
SYALSGDEGKAREAGCDAYVTKPYSPRQLLAKIREY----
>A0A0B7MPE0
IMIVDDNRDFCEILKEYFEGLD-CVSGVAYNGLQALDLL-----DVVILDLIMPHLDGIGVLEKISMDYGEDRPKVIILT
AFGQEAMTRRAVELGANYYILKPFDLEILANRVREL----
>A0A2N0Z576
ILIVDDDSHIRELIQLFLKKEG-FDLYEADDGIQALTLT-----DLAIIDIMMPNMDGWELCQNLRSF---SDIPILMLT
AKSETSQKVKGFGLGADDYLVKPFEPIELVMRVKALLKRY
>A0A1H6ZU19
VLVVDDSVVVRRIVSEALASDA-IVVGVAQNGSIALTKV-----DLITMDIEMPVMDGIEAVRALRRSG--VRTPIVMFS
TLTSHSATLDALAAGASDYATKPVITSQLIPKV-------
>A0A2T5ISB1
ILVAEDSHINQIVIKTMLQRLG-CVVIIKNNGQEALEYV---EVDLILMDYEMPVLNGLHTVEKIRQWEHHHAIPVIALT
AHALPHYKRLCLDAGMNEFLSKPILLTQLAETLARFL---
>A0A0K1PVZ3
--LVDDEGPSRRRLRRMLEQIG-VVLADEADPIEALARI-----DVVFLDIHMPGIDGLTLAERCARV-----PAIVFVT
AHA--EHAVRAFDLASVDYLLKPVRIERLEEAVGRVRSRQ
>A0A0Q6WS18
ALLVEDDDMIGQSLRHALAAAG-WSVDWVRDGGQAHAAM-----ACVLLDLGLPTLDGLEVLRRARARG--DLTPVVVLT
ARDALDDRVQGLDIGADDYLPKPFQVSELLARMRAVVRRR
>A0A239VNN8
VVVAEDEALIRLDLAEMLAEAG-YEVAQAADGEEAVELV-----DIVVMDVKMPVLDGISAAEKLHAER---IAPVIMLT
AFSDRDLVERAREAGVMAYVVKPFTIDDLRPAIDIARSRW
>A0A3M0C6U0
IALVDDDRNILTSVTIALEAEG-FRVRTYPDGQRAWDVL-A---DLAVLDIKMPRMDGMELLRRLREV--T-DMPIIFLT
SKDDEIDQLLGLRMGADDYITKPFSQRLLIERIRTLLRRM
>A0A1G7HBS4
ILLVEDEQRLSDALVYILNKHN-ILVDVASDGIAGQDMA-----DVIVLDRMLPGKEGIDILRCLRANR--MTTPIIFLT
AKDAVESRVEGLEAGADDYLVKPFSTEEFIARVRALGRR-
>A0A560WAS6
ILIAEDEALIRGDLAEMLVEEG-YEVGQAGDGQEAVALA-----DLAICDVKMPVMDGLAAAEAIGNQR---ICPVVMLT
AFSQRELVERARDAGVMGYVIKPFTMADVRPAIEVAMSRW
>A0A3E3HZ54
ILIAEDEKNMQDIIVEYMKRGG-HSCITADDGIDAVTIL-----DLAILDIMMPHLDGFSVCKIAREMY---NFPIIFLT
AKEGEDDKLKGYDYGADDYMTKPFSPKVLLAKVNALLRRS
>A0A839IWK9
ILIVDDEPNNLQVLRQILKEH--YQLIFANNGKKCLEVA-----DLILLDIMMPDLSGYEVCEQLKLNPKTSDIPVIFVS
AMSDTDDEARGFDVGAVDYIHKPVSAPIVLRRVKIHLSMV
>A0A840S3I9
ILVVEDDPAIAALLSDYLAHAG-LKPETCADGLQAWQLF-----SAVVLDLMLPGLDGLQLCQRIRAG---SAVPILMAT
ARIDEFDRLLGLEIGADDYLCKPYSPREVVARVRALLRRA
>T2GFI4
ILVVDDAVSMRSLMAMTLRGAG-YEVQEASDGKDALGKL-----DLILTDLNMPNMDGISLIKEVKTRPNCKFLPVVMLT
TESQESKKEEGRQAGAKAWIVKPFKPETLLGVVKKIL---
>A0A1E2S0M0
ILIIDDDEGMRDSLSEQFALHD-FESLLAETATEGLKRA-----DLVLLDVNLPDLDGRETCKLLRRGG-F-KGPIVMLT
GQTSDADTILGLDAGANDYVTKPFKLAVLLARIRAQLRQH
>A0A0P1FGP5
ILAVDDDESIRELLTEAVSAKT-HQIVTVPSGPEAIRAI---PFDCFLLDIQMPVMDGITLARKIRKTRGHANTPILMLT
AMSQKKYIDAAFAAGATDYVTKPFDFLELFSRISVASRL-
>A0A547QB57
IALVDDDRNILTSVSLTLEAEG-FEVETYSDGQQALEAF-----DMAVFDIKMPRMDGMDLLQRVRQRS---QMPVIFLT
SKDDEIDEVLGLRMGADDYVRKPFSQRLLVERIRTIMRRL
>A0A090VDT2
IVLADDDEDDRLLFDEAISEID-TKLSLFNDGKALMDYL-TILPEIVFLDLNMPIKNGMQCLKEIRANDKLNELCVAIYS
TSSSEEDIENTFVNGANVYINKPNSFSALKKAIDKVLKIN
>A0A5B9QZM4
ILIVDDEPDVLFSLTGLLRR-D-FQVYTATSGQDALEIM-----HVVMTDQRMPAMTGSELMENVRQAH---DAIRIIFT
GYADTRAVVDAINRGLYRYITKPWDPDDLIDVLKDAAERY
>A0A1X0WCJ3
AIIVEDEFLAQEELSYLIKTHG-IIVDKFDDGLEVLKYL-----DAIFLDINIPSLDGVLLAQNIAH------PYIIFIT
AYK--EHAAEAFEIEAFDYILKPYHESRIVTMLQKLETHF
>A0A2T4UFY9
VFLCDDVDAFRALMRVVLEEDA-IVCGEAADGAAGVDGV-----DVVLLDLAMPGMDGMEAIPLMRERA---RTRILALS
GFTADRLAAPVIELGADGYIEKGEDVAVIRRAIHDAAQRV
>A0A2M8MZT7.1
ALVVDDQFINRTILERQLTPHG-IAVTLCRSGAEALATL---GFDVVVTDHEMPEMDGVMLARQIRAAG--HQMPVVMLS
SNPFVAQA-AGGDAGLAAILQKPILRSELYRHLQEL----
>T0J0I0
VLVVEDEPLVAFDNEHALTLAG-YVAATVADYDHAVSAI---GIDLMIADVTLHGKTGIDLAAYARMR----DVPVLFVT
GS----CPAHARDL-ALGCLAKPYAPRDLIAAIEAADS--
>A0A5R9AND2
ILVVDDDEISETLISIIVAKFG-KEILKARTGREAVEIC---DIDLILMDIQMPDMNGYEATRKIRQFN--KKVIIIAQT
AFGLAGDREKSIAAGCNEYSTKPIIKEKLVALIHK-----
>A0A2A2GBP6
ALVVDDSKIMRSAVKRALDNLD-FEYVEAKDGEDALSKF-----EIMFVDWNMPNMTGVEFAQAIREQGN-DHIPIIMVT
AEKSMGKVDKALNEGANEYVTKPFTADKMHKAISD-----
>A0A0L6JVP4
ILLVEDDTINLQMTKEIIESMG-IKTDTVNSGPEAIKMV-----EAVLMDIRMPEMDGYETTKHIRGLTEGRFVPIVALT
ADAVEGVDQKAVEAGMDGYLTKPLETIKLLEVLSGIM---
>A0A095ZDB7
IFLVEDEHDLAHWLTKGLQKSD-WIVEWSSDGALAFKRL-----DVIILDLGLPGIDGVSLIKKIREEE--IYTPILILT
ARDTLTQRVETLELGADDFLAKPFSIEELKARLLALVRRS
>F2JN37
ILIVEDEVAINDLVKLNLHLVG-HQCTSVFEGKSAIFAI-----DLIILDIMLPELDGFEVIKQVNQ------TPTIFLT
AKNSLQSRIQGFSLGADDYITKPFEMLELLARVEAILRRT
>A0A1D3TQ23
ILVVDDEKSIRSFLKVSIETQG-YKCIDTDNGASALMLA-----DILVLDLGLPDMDGVDVIKKLREIS---QIPIIIIS
ARGHEREKIKALDAGADDYLTKPFSVPELLARIRVILRHK
>K9TPG9.1
IVVVDDNPDLRNYVSGILTKEG-YRVILARNGAEGFDVV-----QLIVTDLMMPLVSGLDMIQMIREDESLRGTPIILLT
AKVNEDTRIEGAEKGADAYLAKPFNDRELLAEVRNLLALK
>A0A4R2KVK8
ILVVDDELGILNFIKLYFIDKG-YEVFEASCGIEALQKL-----DIILLDIMMPDIDGIELCQLIRNK-V--ACPILFLS
AKVEEQDRIRGLAVGGDDYILKPFFIAELYARVEAHLRRE
>A0A433WHC8
VLLADDDMRNVFSISALLEEQG-IRVLTAADGREALSVL---GIHLVLMDIMMPEMDGFEAMKHIRADVRFVQLPVIALT
AKAMAGDRQQCIDAGASDYITKPVDSSKLLSLLHVWL---
>A0A1I0RM14
IIIVEDDSLSARLLQRNAEKLD-YEVGNFSNPQEALECY-----DAVLLDFQLGDEDGSELNARIQEIR---PVTVIFIT
SADDDESLQKILTANPDGYIQKPINSRELRAILQMAIYKT
>A0A7G1GBP2
LLIIDDEEDIRTVLKEYINEEN-INVELSKNADEAFYLF-----HIVFLDIVMPGMDSFEFLKKIKSQN--SFTQIIIIT
GNSDLNKIINAFENGADDYLTKPFDINTINEIIINTQKKL
>A0A7G1H5S4
ILVIDDEDIVRISCKRTLEPEG-YVVDIAASGKEGLEFF-----DLVLVDLKMPGIDGIEVLVNIKRQH--PDQKVMIMT
GYDTIEHIVDSISSGAAHYLEKPFTPDTLIERVKEVLE--
>A0A845PRP0
VLLLEDDLVLSSEISRFLTFNH-IYCETSYDGEEFLAKK-----DIYLLDINVPKMNGLEVTRLLREND--PDTPIIILS
AYDDISDKKEAFLRKADDYLVKPFLLEELLLRINSLLRRR
>A0A014P5F8
ILVVEDEPTLCTQLAQAIEAAG-HTVETATDGATARYLG-----DAVVLDLGLPVVDGLSVLRHWRALG--RSMPVLILT
ARSAWHEKVTGMDAGADDYLAKPFHMEELLARLRALLRRL
>A0A1B6Y897
CFIIDDEPLAIEVIESHVSKIG-LVKATFQNAVKAFQAL-----DILFLDIQMPRLTGIEFLRMMKN------PKVIFTT
AYR--EYALEGFELDVVDYLLKPVSFNRFLKAVDKVFELH
>M1YYT1
ILIVDDELTNVQLLEKVLQHEG-YNFQSITDPRKAIPKY-----DLVLLDLNMPEIDGFEIMEQLKEIEKESYLPVLVLT
AQADLNTRLRALRMGARDYVNKPFDISEICSRIRNILEVR
>A0A139XEQ6
TLVVDDSAFVRKVVKQMLSRSF-IVVGTARDGEEALEMV-----DVVTTDLIMPNMDGVEFLREQMKRR----VPVVVVS
IANESEMALEALDAGAIDFIQKPEISDELIQKVKT-----
>A0A6F8PT95
ILLVEDNQTNQMLMKAILKKFN-LSCTLACDGLEAVEAV-----DLILMDENMPNLNGIEATKQIRAYEQLPAQNIVALT
ANAMIGDRERFIQAGMNEYLTKPINIGELQKIFNA-----
>A0A160DW95
ILIIEDNAQLAANLYDYLEGCG-HSLDAAPDGLSGLHLA-----DAIVLDWNLPRLDGLTVLRKLRGEAK-QRVPVIMLT
ARDQLADKIDGFEAGLDDYLVKPVALPEIEVRLRSLVARL
>Q0G2W8
ILIVDDEMPIRRLIRVATERSG-FSTEEVGTAAAALQAL-----RLVLLDLGLPDRDGMELIGAFRTR----GVPIIVLT
AREGSNEKVAALDLGADDYVTKPFDSEELMARIRSCLRRA
>A0A402CRE5
IMIVEDDRAIAQSLSRLLAREE-YYIVAKSTAEEGIAQI---SFDLALLDVTLPGRDGFFCCREIRQLG-W-RGPVIMLT
GRSLSIEKVAGLEAGADDYLTKPFDPAELLARIRAHLRRT
>C0GJE6
VLITDDTAFMRMTLRNILEKNG-YVVGEAEDGQVSVDKY-----DLVTMDITMPNMDGITAIKKIMETD---GAKIVVCS
AMGQKALVIEALNAGARDFIVKPFQADRIINAVQKVI---
>A0A2P8H9S7
ILVVEDDRDIALIVKEHLGDIG-YQVTWASTGTEGLEEV-----DLVLVDLMLPEMDGFDLCHHIRMK---SSVPLLIIS
AKSSDKDKVKGLELGADDYLTKPFSLKELEARVHSHIRRY
>A0A4R3YFF1
FLIVEDDAAAADSLKKGLLGFG-YEVDVALDGEQGLEMA-----DLWVIDIMMPKLDGLSMLKMLRAEG--RQTPALILS
AKSDVDDRVEGLRAGGDDYLVKPYAFSELQARIEALLRRS
>A0A1Y6C0B7
VLLVDDEEMNVLILKRRLLRKG-FIIAQACDGLDAIDCI---QPDLVLMDLMMPRMDGWEATRMIKKSH--PDVKVIAVS
AKVDEDCDLEAK--GFDAFCAKPINFQKLALAIERTLE--
>A0KML2
VLVVDDNHANQVLLRQQLKHLG-HEVSVRGNGAEALRAI-----ELIITDCQMPLMDGFELTRRLRARG--HTLPIWGFT
AHATARERERCLAAGMDECLYKPIGLARLRTALASLEQT-
>A0A1G8Y4H3
VLIVDDEMLIRQGIINYIDEQG-FIVGEASNGREALQMI-----HILITDIVMPDIDGTELVRLAKEKY---DLEIIVLS
SFEDFDYVRSTFQNGVADYILKPLNGEELIKTLRKL----
>A0A2S0NHT3
LLFVDDSPFFRNMLTPVLKAAG-YDVVTAAGGSEGLDIL---KFDVVVSDIEMPEMNGFEFAEAMRSDKRFASTPVIALS
SLTNPAAIERARVAGFHDYVAK-FDRQGLIAALKETSNE-
>A0A2N1KIT7
VLIVEDNPEYQELLKLGFERSA-FQFEFCSSAEQAQQYL--YRPLLILLDYDLPGINGLELLSQLKESPRYNHVPVLMFS
MFTTDELMTKAYKLGVNAYLSKPEDLSGML----------
>A0A1I5TSD0
VLFIDDDIITVKICERLITDFA-AEFVSCEDGSKAQTFL---LPDLIFVDLNMSVMNGWEFIEWFNVWSETKDIPVYIFS
SSLYKEDYDASSYK-TAGFIIKPITVEHLSKITAK-----
>A0A564WDP9
IMLVEDEDAVRTFAARALSGRG-YEVIEAASAEDALAAL--DQVDLVISDLMLPGMDGLALADAIRARG---SAPFLLVS
GYAMDGATGEAASTRATRVVPKPYTLSGLLATVAQSLE--
>K9ZME6
ILVIDDDPAISELVAVNLEMAG-YDVSQAEDGIKGQALA-----DLIMLDLMLPRVDGFTICQRLRRDERTAEIPVLMLT
ALSQTQYKVEGFNAGADDYLTKPFEVEEMLARVRALLRRT
>A0A2U1WQL0
VLVVEDDTALAEQLAHSLEAAG-YAVDRADNGEDALHLG-----DAVVLDLGLPVLDGLTVLKRWRADG--VTVPVLVLT
ARNSWTERVEGIDAGADDYLGKPFHMEEVVARIRGLIRRA
>A0A840V565
CLIIEDYPPLRENIAECLREEG-YAVDSSATGDEGLWYA-----DVLILDIMLPAVDGLTILRQLRDLQ--DKTPVLIIS
ARDSIHQRIEGLDAGADDYLVKPFALSEMVARVRALVRRL
>A0A2R8AUW2
VTILDDEPAIRTMLADALQEAG-YRTMTFARATEFEAAL-----DVCLVDLGLPDRDGLSLVHRLAL----LGASVIIIS
GRAQVQDRVTGLELGADDYIIKPFAPAEVVARVRA-----
>A0A0C2HR24.1
VLVVEDTPDTAQIAQRVLS-HR-FDVEIAVDGPSGLAAW-----DLVLLDTMLPEMSGPEVLAEILKLDN--AQPVVVMT
AFSSVELAEKLMHQGAADFIAKPFRADQLRRVCELAVRRE
>A0A5B9MJF6
VLYADDETSLQTLMKTQLEKLG-HSVVVCPDGETAVAAL-----DCLIVDLDMPGIKGAEVIARARKIR--PAIEAVVIT
GKPDLNSALTAIENHVFAFISKPCSFKQIKALLSEVYHRL
>A0A0S2T9P0
LLLVDDERAITQMLAELLGSYG-YRCVQVHSAAQALQHL--DGVDLVITDHMMPKMTGLELARRLSATQ--PQLPVVLCT
GFSGELDGQALREAGIRDILEKPIDVKRLLAVIG------
>A0A061P6X5
ILVVDDEKPIADILEFSLKKEG-FEVEVAYDGDEAVEKV-----DLILLDIMLPNRDGMEVCREVRKNY---DMPIIMLT
AKDSEIDKVLGLELGADDYVTKPFSTRELLARVKANIRRL
>A0A1L9AZ14
VLVVDDSAVVRQGMLMLLKHVD-MLAEVASDPLIARQKM-----DVILLDLELPRMDGLTFLRELMREA----VPVVVCS
GLAGPELAVRALEEGAVEIISKPESRMRFVQSLRD-----
>A0A6M0QNC5
VLLVEDEAPVRAFASRALRMRG-YTVLEAESAEEALAKL---EVDIFVTDVVMPGMDGPSWVKQALEMR---NVRVIFVS
GYAEDALSEMQARIPNSVFLPKPFSLSDLAATVQGQL---
>Q2SC55
VWLVEDDQPSREAMRQLLDAWG-VQVEAFADARTAMGRL-----DMILSDYRLGGISGLDVVLSLRRQS-GRDIPAVIIS
ADVEM-LQVEAGRYPSIIFVAKPVTPARLYLILSRES---
>A0A370AV55
ILVVDDEKNIRESLKILLEQDG-FTVDSAENAFSAQRFI-----DAGIFDLKMPGMSGLELLAWLQTQE--QPFPVTMIS
AFGQVNDAVDALKIGAVDYIVKPFDPEILLDKLLALKENL
>A0A1V9FK01
AIIIDDERLARSELRKLLMDFE-IVVAEASNAGEGVEKI-----DLIFLDIQMPGKTGFDMLSELDKA-----PHVIFTT
AYD--EYALKAFEVNALDYLLKPVEPKRLADAIQKLHLQE
>A0A2Z6E211
LLIVEDSPSLGTHLRSALTRDG-HAVDVAADGETALGFL-----DVMLLDLMLPRMDGWAVLRWLKGREE--KPRVLVLS
ARDQVADRVEALDLGADDYLVKPFEYAELLARVHALA---
>A0A1I1ZRV5
IVLADDNRINRTVVLALLERAG-HTVFPVENGLAAVAAV-----DIVFMDCQMPIMDGYEATARLREAG--CTAPIIALT
ANARADDRERCLAAGMTDYLTKPIRPEDLHLAL-------
>T0T8X7
VLIVDDSKAIYMMVSQMLKEIG-HDALWAEDGVDACNKL-----DLILLDWNMPNMSGPEFLEENGAENI-TDAPIVMMT
TENKPDFIKKALQLGAVEYIMKPFTSDILQDKLELVF---
>A0A0D8ZS07
LLIVDDNATNRQILTLQAKSWG-MLTQAATSGAEALNIL-----DLAILDLQMPNMDGLSLAAEIRKHTKLIELPLVMLT
SIDKYQISQKIKSLDLAMVITKPIKQSHLYTLLQQI----
>A0A3M0C3T2
VLVVDDVPPNVKLLEAKLTSEY-FDVLTAFSGPEALEVI-----DIVLLDVMMPGMDGFEVCRRIKADKVTAHIPVVMVT
ALDQPSDRVAGLDAGADDFLTKPVQDLALFARVRSLVRLK
>C1ABW9
VVIAEDEPLPRASLRRLLAARD-VVVGEAEQGVEAQALI-----DVVILDIRMPERDGIEVAASVLANLD--PPAIVFVT
AFD--EYAVRAFDLHAVDYLLKPIDAEHLDRALARVFARI
>A0A7M2YX05
ILVAEDEPDILESVVYALGQEG-FEVDTAATGQAALDAA-----DVLVLDVMMPELSGLDVCRVVRSE---SDVPIVMLT
ARDAEIDRVLGLELGADDYVTKPFSLAELVSRVRALLRRR
>A0A1I5XCV0
ILVVDDEKPISDIIKFNLTKEG-YDVYTAYDGEEAVEKA-----DLIVLDLMLPKMDGLEVCREVRKNH---DMPIIMVT
AKDAEIDKVLGLELGADDYVTKPFSNRELVARVKANLRRQ
>M1NIJ8
IMVIDDDLDLRESIMEILEESG-FSVMGCENAETALQQI-----RLIIVDNMMPGMGGMAFLPLVKKDY--PNIKTIMIT
AFSTVENAVAAMKIGADDYLSKPFKRAELLVAVKRNLEI-
>A0A1V9FLZ8
ILLVDDEEEILDLLERILQPK--YAVLKTTNGNEALQAL-----QLIVSDVMMPGMDGFELCSLIKSNVENSHIPIILLT
AKNTIQSKVQGLELGADAYIEKPFSKEHLQAQIASLLANR
>A0A3B7A8R8
ILLVEDNPVNQELAKRLLERQS-HRVTLANNGVEAVDLF-----DVILMDMQMPVMGGVEAAEAIRSREM-KPVYIIAMT
ANVMASDHDRCMEAGMNDYVAKPLRPAELFAALGR-----
>A0A1W1I1M3.1
VLVVDDEQLVRELLVQFLSLRG-YRALGVKSATAALSMV-----DLILLDLFLPGMSGVEMMRRLRQKE-F-GGAVIIIT
GSHDEEVLEEAWSLHPQEVLTKPVDLERMLSVIQLVL---
>A0A2T1DNB7
VLIVDDNPINLEVLSEALTRAG-LQVAVALDGESAIEQV-----ALILLDVMMPGIDGFETCRRLKANPLTNEIPIIFMT
ALSETESKVKGLSVGAVDYITKPFQQEEVLARVRVHLQLN
>A0A1V9FQ45
ILIVEDEFIVGNDLRMMLIKGG-YVCGIAASVEQARMLI-----DWVLLDITLKPLSGIELAKELMHR----RRPFLYIS
ANTNEQTLEEAKATQPYGFLVKPFRERDLFVMLDIARYRY
>A0A3N7DGG6
ILLVDDDIELADMLGSYLERES-CLVQKVSDGTSAVVQA-----DLMVLDVMMPGLSGVEVLRRVREHS---MLPVLMLT
ARGDDTDRVLGLELGADDYVPKPCTPRELLARIRAILRRT
>A0A0S2EWS8
VLAIDDDEDTLGRYASMLQRLG-FEFASATNGRLGLQRV-----ALILLDLNMPVMDGFDFLKELRAQAEWADIPVVVLS
SKDLTTDERHALSTAADQILSKSVSLRQLAERMREAMT--
>A0A0Q6MNN7
LLLVDDEENIVSSLRRLFRRDG-YHIVTAHSGAEGLQRL-----DVIVSDQRMPGMTGVEFLRRAKELY---DTVRMVLS
GYTELQSITDAVNEGIYKFLTKPWDDERLRAHVAEAFRQK
>A0A1Y3W338
LLIVDDEPGIRMLLKDYFEMMG-YEIRTAENGREAVRCA-----DLILLDINLPDMDGMTVCQKIRET---VRCPIVFLT
AKIEEQDRINGLLSGGDDYITKPFSIDELGARVMAHLRRE
>A0A7W6J178
VFVIDDDPSIRTVMREVMEAEG-SEVRDFESCEDFLTAY---SHGCLLIDAYLPGMSGLDLLAEMGRRG--HPLPSIMMT
GSSDVQMAVSAMKMGASDFIEKPVSAASLVSCVRAALSRA
>K9YNQ6
ILIVEDELIAAESLSLDLKKLG-YEIGIVSTGEKAINKA-----DLILMDIMLKGMDGITAAHEIYQEC---KIPIVYLS
AYADPETLQRAQQIPAYGYLVKPYKIADITTTITIALAKF
>A0A0Q3PQX0
IMIVEDTADNRQIMRDLLSTAG-YDLVEAIDGEAGVRLA-----DLILMDIQLPVIDGYEATRRIKADATLAHIPIIAVT
SYALSGDEAKARAAGCDGYVAKPFSPRQLLAKVREF----
>A0A0B1Q1P2
ILLADDNRVNQKVISRILEAGG-HHVKVVGDGEAALDAM-----DFVLMDLNMPGMDGVESTKLFRMMS-LPHLPIVGLT
ADATKAASDRAVGAGMDACLTKPVNGPALLDKIDLLFA--
>A0A368T4T9
LLLIEDDPTIRSGLVRALGDRG-HAVASAGTAMGGLREA-----DLVVLDLGLPDLDGVEMLRMLRAVS---RVPVIVAT
ARDDEREIVRVLDAGADDYVVKPFSAAQLDARIRAVLRRL
>Q28K31
VSILDDEPQIRAMLSEALTDAG-FRTATYARATEFEAAL-----DVCLVDLGLPDRDGLAVVHRLAL----SGAAIIIIS
GRAQVQDRVTGLELGADDYIIKPFDPAEVIARVRARL---
>A0A1Y2K7Y2
ILLVDDDQDNLTLLQTILRKAG-YEIVVAQDGASGIEQA-----DLILLDVMMPQLDGFEVCRRLKAAPEIASIPVVFVT
GKDDEAAVAEGMAVGAFHYVPKPFHSETILATVDYALEYG
>W4LRF2.1
VLLAEDNVINQKVGVRMLEKLG-CRVDVAANGKEAVEAL-----HLCLMDCQMPEMDGLEATRTIRRQEATGHLPIIAMT
ANAMAEDRIQCLEAGMDDYLSKPVKAEELAAMLSQW----
>A0A1Y4F334
ILLVEDEERMAQALCEILRLEK-YEVDCYRDGISGLDAV-----DVIILDVMLPGLDGFTIAKKARKQG--IRTPILMLT
AKGELDDKVTGLDSGADDYLTKPFMTKELLARLRALLRR-
>D5SSR9
VFVVDDDEDLRDSVVTLLRASG-YVVRSFVSGDDFASKY-----GCLLLDIRMPGIGGLELYQQLLLQG--RRLPVIFMT
AHASVEIAVTAMKSGAIEFLEKPFESQRLLKLVAQALELD
>A0A1C4G5B5
VLVIEDHRELRDFIARLLSGM--FRVITAAAGTEGLVAA-----DLVITDLMMPGMDGYQVCAQLKEQTLTSHIPVIMLT
AKTAVESKTDGWRAGADGYLTKPFHQKELLALAENLIAGR
>A0A1M6IQH7
ILIVDDEPTWINSLALSLKSAG-LNVEKCSDSTLVPQLL-----SLALLDLTMPKLSGEELLELIAEKH---HLPVIIIS
GINQIETAIRCVKLGAEDFFVKTDERKRVVAGVQRVLEQS
>A0A516GDM3
VLLVDDQELVRTGLRMILGAED-LVVGEAGDGIQAVNAA-----DVVLMDIRMPGMDGITATQRIVGTL---GTHVLVLT
SFDRSQLVYDALVAGASGFLLKDQPRDQIVAGVRAAA---
>A0A3N4VRX1
ILLVDDDVELTELLAELLSLEG-FEAHVVHNGQEALDEL-----DLILLDVMMPVLNGIETLKQVRQKY---ILPVLMLS
ARDDEIDRVLGLELGADDYLPKPFNDRELVARIKAILRRT
>A0A239H8F8
ILVVDDDTRLREALRRYLSQNG-FMVTAAQDAADARARL-----DLIVLDVMMPGESGLDLCRDLSTQG---VAPILLLT
ARGEAEDRIQGLEAGADDYLPKPFEPRELVLRIQSILRRQ
>A0A2S0VW89
ILIADDDAAIVAALDILCDGKG-YATTTANSVEQVNYLV-----DLVLLDMNFSGAEGLALIESIRNAQ---LCAIVVMT
GWSSVELSVEAMQLGANDFIEKPWENERLLSIIANQLKLK
>A0A0K8P8L1
ILVIEDEASIRDNLERILRLEG-HRAIQAADGASGLRLI-----DLVLCDIMMPGLTGFEVLAALQADPALRGIPLLFVS
ASAEPEKLEEALRLGARGYLTKPFNLAGLREALRRH----
>P62640
VVVIDDSAYSRRAITKMLESME-VVIGYATDGEEGIRKI-----DLVTLDLEMPRMDGFTLLRIVMEYS----TAVIVIS
SRSEDEKVFRALELGAVDFVAKPTIREDLHRKVR------
>B1Y636
ILIIEDEATLARNLAIYLERLG-DEVRVAGRAEEGLALL-----DIVILDHNLPGMTGLEALSRIRAID--ADAQVVMVT
GYGSTELAVEAMKAGAADFLTKPLVLGELKLLLERLTEQG
>A0A562FD08
ILVAEDNEVNQLVFSQILNGLG-LSYRIAQNGREAVELH-----KLILMDVSMPEMNGLEATAAIRRMERSIHTPIVGVT
AHALKGDREKCIEAGMDGYLSKPISPDKLADKLDAWL---
>A0A1V2B4Y4
AIAIDDELPALTLISNFCERIF-VLQHTFNKPEEALQYI-----DLLFLDINMPSIPGTDLYKSITQ------PMVIFTT
AHS--EYAVEGFNLNAVDYLLKPFTFERFQQAVQKAQAQL
>A0A267MN70
VLIADDNKDFCDILCEYLGKQD-LIIGIAKDGLEAIDLV-----DVLVLDIIMPHLDGLAVLEKLAGMN-LKTPKIIVLS
AVGQDKITQRAIALGADYYVVKPFDFEIFIRRIRQL----
>A0A517WP25
LLIADDDPGFRDVLKELLNPY--FKLFEAESGEEAVELV-----DIVLLDMHMDVLTGLEAVRIMKEIN--AILPCILIT
ADATDELRQDATAANAYDVLSKPVKRQELVTTVSHAL---
>A0A316GJ66
VLVVEDEPAQREVLAYNIQAEG-FQVMTAEAGDIALDMV-----DVIVLDWMLPHVSGIEVCRQLKMGAETARIPIIMLS
ARSEETDKIRGLETGADDYIVKPYSIAEVLARLRTQLRRV
>A0A0C3RGQ8
CIIVDDEPLALDLLESYVRRTF-LLVGRYDNALDVISLL-----EVAFLDIQMPDLNGLELSRIIGN------TKVIFTT
AFE--QYAIEGFKVDALDYLLKPFNYAEFLKAATKALHWY
>A0A7Z0HXH9
VLVIEDEANISEAIRFILSRDG-WEVRTHGDGADAAEVV-----DVLILDVMLPGRSGLEILRSLREVPQTRALPVLMLT
AKGQSADRAAAERYGATRFMTKPFANAELVATVRAM----
>A0A3S0V2T2
VLVVDDNRVNRHLLLALLERGGVRQVEEAEDGNDGLARL-----DLVLLDLMMPHLDGFEMCRRMRADPRWKGLPVLVQS
SLNRAEDRARAFAAGATDYVTKPINAVELVARVRIHLQKR
>A0A1R1LE46
ILIVEDEVKLALVLEEFLQQAG-YASHCLHDGDQVIPWL-----DLVILDLMLPGTDGITLCRQIREQS---DIPIIMAT
AKVDEVDRLKGLEIGADDYLCKPFSLKEMVARVKVILRRT
>E0TEI3
ILIVEDETSVRNVVVRALGSCG-YDIVEAADGDEALEII---HFDVILSDIMMPEMDGPTLIQEAGDKI--AGVKVIFMS
GYAETAMRDKLGEIKGAGYLQKPFTLKKVAAVVKEA----
>C3X924
VLVVDDEHDSCVYASLLLKKMG-INARWVNSGLEAVKMV-----DVCLVDWQMPDIDGVEITRRIRERVG-PETLIIIIS
AYDPGAIRKAALEAGANAFISKPLFASTLYNTLVSVV---
>A0A380BJF5
VLVVDDEDRIRRLLNMYLNREG-YEVDEAADGAEALEKA-----NCILLDQMMPEKDGLEVLSTLRDQG--NMTPVIMLT
AKGEESDRVTGFETGADDYIVKPFSPREVVLRIKAILRRS
>A0A502FTA3
VLVVEDEPEILSCTAEGLEAMG-YQVLRAQDASAALTLL---EVALLFTDMGLSGISGQQLAQEAARRW---HLPVLATS
GSPSALPADGAPAL-ALAWIEKPYAVPRLAQAIRAALDAR
>A0A1S2MEJ1
VMIVDDEPVIRFGLKASVEEKG-LFLGDFPNGEEALTVM-ENHVDILITDINMPIMDGLTLMKKALKLY---KLKVILIS
SYNEFEYVKEGIKYGAIDYVLKPLEQEEFVELIQKC----
>H6L9A4
ILLVEDDRNFGDVLSSYLEMND-FDVVLATDGEQGLEKF-----DLCIFDVMMPKKDGLSLAKDVRQLD--QEIPIIFLT
AKTMKEDVIKGFKAGADDYISKPFTSEELLYRIQAVLKRS
>V4JEC9
ILVVDDEIPNLQLLLQLLSAAG-YRVRPCELPQVAIESA-----DLILLDVRMPAMDGFEVCRRLKQDERTRAVPVIFVS
ALQDVQDRVRGFEAGGVDFISKPFQEVEILARVRTHLALR
>E6SJZ6
VLIVDDEYPARAELRFRLSREG-VITGEAATAREALRLI-----DVVFLDIAMPGLSGLELAERLRQR---GAPYVIFTT
AYD--EYAVKAFETRALDYLLKPYSDERLREALSRVRERL
>C5AZ10
VLVVDDSPDTLSFLTEAIERSG-ATVLVAVGGDLALDLV-----DIILLDAVMPGMDGFETCRRLKAKGHLAHVPIIFMT
GLSETEHIVKGLGAGGTDYVTKPIAPDEILARIRVHLASA
>A0A1Z4VT42
ILVVDDSITVREVERNMLANIG-YQVEVAVDGMDGWNAV-----DLVISDIDMPRMNGFEFVSQIKQDPNLKHTPVMIVS
YKDRDEDRTRGLEVGADYYLTKSFQDATLIDAVQDLI---
>A0A1I3LII1
VLVAEDNEINALLATRTLERLG-CAAIWARNGREAISHV-----DLVLLDIRMPELDGLSAARIIRTMEAEANLPLIAVS
ANVSAADRSAARAAGMDDCLAKPLDRAALKRWLDHVEGR-
>A0A0D2HSW3
LLLVDDEEAIRGMVSGLLERFG-YTVLTASSAEQAVETY---EIDLVIMDIGMPGMGGHLGVKEIIQFD---KAKVIIAS
GYSINSQAQKTMEAGALGYVGKPYRLADLLDKIRTVF---
>A0A858X8G5
VLVVDDSLTVRELERKLLDQHG-YDVEVAVDGMDGWNAV-----DLVVTDIDMPRMDGIELVTLIKRDVRLRSLPVMVVS
YKDREEDRRRGLDAGADYYLTKSFHDDTLIQAVADLI---
>A0A0G3BJ72
VLIVDDNQDAADSVAAVLALDG-HEVKTVGDGSLALASA-----QVVLLDIGLPGLNGYEVARRLRQMAPTRDALLIALT
GYGQREDREIAMQAGFDVHLVKPASPTEVGRIIDEWQQQ-
>K0C2W8
ILVADDNEINRLLLSHLLEKQH-ANVTCVNDGQQAIELA-----DLMLFDLRMPLKMGNEALFEIRNHSQNYKTPAIAIT
AHITSGEEKAHHISSFDGYLIKPINQVHFFALIEQLL---
>A0A511W2E2
ILVVEDDQMIRHLIRVYLEKAN-YEVIEASDGLEAQEKF-----CLIILDLMLPKLSGEDFCQWVRDYEQ-EEVSIIILS
AKTQVQDKVHLLRIGADDYLTKPFEPEELIAHVEAVLRR-
>A0A6L8VHP0
ILHVEDDVDIQEIAAIALEAVG-FEIVQFTSGADAIAAA-----DLFLLDVMMPGLGGEETLLALRALPGLGEVPAIFMT
AKALEADVRALCDLGALGVITKPFDPMSLAGEIKTLWR--
>K2J4N7
VLIVEDEPATAEILTRYVA-RG-YRVSVVSNGREALDLM-A---DLVITDLDMPVLDGEGLIAELQACE--KRPHIIVVT
GNPVSDLTWKKLRNAVVELYQKPLNLKEIGRTVERLI---
>A0A4R5BB46
VLVVEDERRMADLLRRCLEEHG-FAVDVAVTGEDGAWYA-----DVIVLDVMLPGIDGFEVLRGIRAAG--RYAPVLLLT
ARDAVEDRVRGLDTGADDYLTKPFALAELLSRLRALMRR-
>A0A2P7ANT4
VAFIDDDDDLRNANRQTLELAG-FSVMPFADSMSALQVL--T--GVVVTDVRMPHIDGLELFRRLRAMD---DLPVILVT
GHGDIDMAVEAMQDGAYDFIAKPYPAERLVQSIMRGAEKR
>A0A6L7GE83
LLLVEDEDMVRAVAERALTRAG-YQVTTAADGEEGLAEI-----DLVVSDVVMPGMDGPAMAREIRRLK--PAMPILFMS
GYAEEQLRR-DIDIENMFFIPKPFSVAEIGQKVGDVMA--
>E4U2P2
VFVIDDSAVVRNAFKRIFEKAD-ILIGQATNPVDAFNVF-----DVFILDIEMPKMDGLEFLQLINRQK----IPVIICS
TMAGPSAAIDAMRMGAVDVVHKPDATEDFLDKVRAA----
>A0A0K8J4D2
VLIVEDEKMIRKGIVAMLKRAE-IEIIECRNGKEALELL-----DLMITDIRMPKMDGISLVKQIRDM---SKPMVVVVS
GYDDFNYAVEALRHGVMDYLLKPIEREKFYKIMSNIQEEI
>A0A512NE77
ILIVEDDPPIRRLLRTTLGAHD-YRTHEAATGAEALSLL-----DLVLLDLGLPDIDGLVLIGRVREIS---PVPIVVLS
SRGEEAAKVAALDAGADDYVTKPFGADELMARLRAALRHR
>A0A0J5QCB4
ILVVDDSRLQRKIVTSMLDRWG-YQVMQAESGEEALDIA-----DLVLSDWMMPGMDGLEFCRQFRSLSSDAYGYFILLT
SKSDKGEVAQGLDAGADDFLTKPVNAHELRARINAGARVV
>B4S3W9.1
ILLVEDNIVNQQVAMLMLKKFG-LHVDGVANGKEALSAL-----DVVLMDIQMPVMDGLEATRRIRNGECGSAIPIIAMT
AHAKQSDRELCLATGMNDYVSKPVNQQALADTLEKW----
>A0A4R3MED9
IALVDDDRNILTSVSLALESEG-YRIETYTDGASALEGL-----DLAILDIKMPRMDGMELLRRLRQKS---EIPVIFLT
SKDEEIDELFGLKMGADDFIRKPFSQRLLVERVKAVLRRA
>F0REJ7
VCIIDDDDIYQFTIVKTILGLA-KKIMVFSDGEEAKDFM---LPDVIFLDNNMPIMDGFQFMEEYVKFKPDKKITVYMVS
SSVDPVDIEANNVSEINGYIIKPIKPGQLKSIIEN-----
>A0A2H3LDN8
ILVVEDDPYVRPVLIRLLQRYG-LQVTHANDGFEALAAI-----DLVLLDIKMPGIDGLEVLYRMHQHPEMAHIPVIILT
ADDLNEHRTRGMALGARAYLEKPVGSERLINTINRVLAA-
>A0A0A3JFL7
ILIVDDDQNVRKFVRIYLTEQG-YQVLEASDGMDALRVL-----DIAVVDVMMPYMDGFALTKEIRRRY---EIPVILLT
AKNQIEDKEQGYEAGTDDYVVKPFEPKELYFRIQALLRRY
>A0A2S7SVY6
ILIIEDDSIMLLAIRSILAKSG-YNLITARDGKEAFEKL-----DVVVTDLMMPYANGLEVVSKIRNDMSKRHVSIIVCS
SVGNEETITEAFRLGADDYLKKPIKAEELLTRVKSLLERR
>A0A4U0S6W5
VLVVEDDQGIARSLVLGLTRAG-YLAESVDTGHAALAAA-----DVVLLDLGLPDVDGVEVCRTLRRRS---DMPIIVVT
SRGEEGDRVAALDEGADDYMVKPFGLAELLARIRAVLRRT
>A0A4T0UJA9
ILLAEDDALIGDGLQIGLRALG-FNVDWFRDGREAQQAL-----DAVVLDLGLPGADGLDVLAAWRRAG---SEPVLVLT
ARDALADRVGGLDAGADDYLAKPFALAEVAARLRALIRRH
>A0A1B9F6U9
IIIVDDDPTACKILRRMLGTE--YEVNIFYNGETAFKFF-----DIIITDIRMPMMDGLQLLTKAKEID---EVIILVIT
GYSSVDSAVKAIKKGAYDYISKPFEPDDVLIRIKRAIKEK
>A0A1I5U010
VLIIDDDIAVRTSLSLLMKKEG-FDSASVGTKEEALAFI-----SLILLDMNFSGQDGLLLLEKIKGFN---GIPVILIT
GWATIDLAVRGMKMGASDFINKPWQNSHLIQSVRTILNLS
>A0A3T1DF05
ILLVEDDMLMREFITDYFKKEQ-WEVYEADNGRLALEIF-----DLIVLDIMMPEMDGWSVCRRIREK---SDVPIIIIT
ARAEDDDQILGFELGADEYVTKPLSPRVLVARATTLMKRS
>A0A1Y6CZ95
ILVVDDEQQIRRFLRVALEAHG-FAVLEAQRGTEAVGLC-----ELVILDLGLPDLDGKEVVGRIREWS---SVPILVLS
VRQAEAEKVAALDAGANDYVVKPFGIAELLARVRALL---
>A0A0D0H2P1
ILIVEDDDRVSAVLAKILTKAG-HVTQRVACGAAALDAL-----EVVLLDLGLPDMDGLHVCRRIRDRS---GVPIIIAT
ARSHVEERIRGLQAGADDFVVKPYDVRELMARIEAI----
>A0A5C6EH37
LLVVDDEPNIRSGLAKGLTRVV-DVIETAADADEALDKF-----HLVIADVRLNNMSGIELVQKMLQKR---QTTVIVIT
AHGTVETAVDAMRAGAFDFIAKPLDLNLVRQQVTKARAHH
>A0A2Z4FQF7
VLVVEDSEITRDLVTRILGNHG-YQFVIAEDGQMGWELL-----DLVLSDVQMPRMDGLELLSKIRASREFADLPVVMLT
TLGDPKDKARALGLGADGYLVKDFQESDLVEMVRRH----
>E5Y9I9
ILLVEDNEFNREVAQEFLEMTG-ATVESAENGSEGVALF-----DIILMDVQMPVMDGYEATRAIRASVHPNSIPILAMT
ANAFNEDVAAAVAAGMNGHIAKPIDVTALYRLLASH----
>A0A0S6W5F9
ILVIEDDQQVRHSIVELLTYEG-YEVAQAENGRIGLLRV-----DLILCDIVMPELGGYGVLIELRHSSDTADIPFIFLS
AKSTMNELRKGMELGADDYLTKPFEVDELLSAIQTRLLRY
>K9WS28
ILVVDDEPAIRDITKTSLESHN-YQAITACDGIEAIALY--DKICLVLTDMVMPSMDGFTTIRTLQKIN--PDVKIIAVS
GLGSSDKLNSAYEMGVKAFLCKPFTANQLLQTINTV----
>A0A562KV03
ILVVDDQPANLRVVSALLLRHG-YEVDNAADGPTALALC-----DLVLLDMMMPGMDGFGLIGELKQREQLLRIPVVFLT
AAHDRDLLLRAFDAGAVDYVTKPFTPEELLARVSAHIGLK
>A0A1H2GNV3
ILTVDDEPGFRLLVSDTLREGG-YKVFTAASGNEALAWL-----DLILLDMGLPDIDGAEVTRRLRAEA--RQTPFIVVS
GCEDGKKIVEMMRQGAQDYLIKNGTLIDLLPRVAR-----
>A0A6N8FD41
VLIVEDDIDIANLIRVNLMELG-ITTEHESDGKKALEKA-----SLLLLDIMLPSLSGLDICNEVRKQK--PEQAIIMLT
AKNSEVDRVLGLELGADDYMAKPFSIRELQARVRSQLRKV
>A0A316C9Q3
ILVVDDEPAIRRLLRTSLSSQD-FRVQEAADGRQALAEI-----DLIILDLGLPDISGLDLIRILRTGGN--PVPILVLS
SRVDEKGKVEALDLGADDYVTKPFGTAELFARIRAALRHR
>H0HLR5
ILVAEDNEVNQMVFGQILSGLG-LSYRIAANGRTAVEMY-----KLILMDVSMPEMNGYEAAHAIREFEKSAHIPIIGVT
AHALKGDREKCLEAGMDDYIPKPVSPDRLGAKIGSWLSET
>B3PC62
VMIVEDDQDMAELEAEILRYAG-MEVLCINRPLQSLEKA-----DLAILDMHMPEMNGIELARLLRQDPEFLLLPIIFVT
ADTDVQLHRQIQALGVNALLVKPLAAEQLIKLCEQAL---
>A0A517NEL0
ILCIDDDVDFSNGLKWTLQSSG-FEVVRAFEGEQGYRFA-----AVILLDLGLPKIGGEEWLAHLTLHPDTSHIPVIIVT
AMNEQGLHDRLLSQGAKAVFQKPVSAIALIRKIKQL----
>A0A3N7HJC2
ILLVDDSRTSRVTYQRLLKSHG-YAVTACDSAEAALEVV---RFDLAIVDYYMPGMNGAQLCHALRELPATRDLTLAILT
GSYEDGLISDCLAAGASECMFKTESNELFLARVHSMATLR
>A0A7W7C414
VLVVDDDLTVRDVVRRYLEGAG-HQVRVAGDGEQALALF-----DLVVLDLMLPGIDGLEVCRRLRRHS---AVPVVMLT
ALGEEEDRVAGLQLGADDYVTKPFSPRELVLRVNSVLRRL
>A0A1V6M2B1
ILVVEDDPKTSELLCVFLNKSG-YQTITAFDGEEALLKA-----SAITLDIMLPKKDGWEVLKELKEDTEVKDIPVLVIS
LVDN---KDIGFGLGATDYLSKPVSRNDLLSKLS------
>A0A4Q1D6N9
CIAVDDEPLALTLVCKFIEQTF-LLEGRYSSAIEALKAL-----QVIFMDIQMPDLNGMELARILSQ-R----ARIIFTS
AYN--NFALESYKVDALDYLLKPFNYDEFLRAAQKAKSYF
>A0A142XA95
VVLVEDDPGVRALMVALLQDQ--YDVREAEDGETALTEI-----DLAVVDVGLPGMSGPELVEKVRSAG-LERMKVLITS
G-DLPAEALGGLSVSADDFISKPFAPVEFLSRVRALI---
>D2BIU6
VMVIDEQPFFRAGVAQALSDNN-FEILPTDTRKDPLEQV-----DVVLLGSDLIAYSGLDLGRRIVRTF---NTKVIILS
PNPNDTELFECIRTAAVACLKKSSTAEELVETIRRA----
>A6Q4I7
VLLLEDDINLAETVKEYLEDEG-YNVDVVHTSSDAMDSV-----DILLFDVMVPGIDGFELLKKIREKE---ETPAIFIT
SLDSVENLEKGFESGADDYIRKPFALKELKIRMETLLKRS
>I4C3N0
VLIMDDDEGIRTLAEAILSEIG-YQVVTVRDGNECLKEY--DRFDVVVMDLTVPGMGGKEAIQHLRRID---TVKAVVSS
GYSNDPIMSDYENHGFVDVLTKPYDAATLSHVLGRIT---
>A0A0M9GL51
ILVVDDDDSVRSFTARALMIDG-HQVEQADDGDVALEMI-----DLVLSDIRMPAMDGIEMAKTAVKDY--PDLKILLMT
GFAEQRERAADLSKIIIDVVPKPFTLADIRTAVKTAL---
>Q2GG62
VLIVDDLPANIKLLQAKLMSEY-YNVLTATNGMDAIKIA-----DIILLDVMMPEMDGYETCKRLKSNPETTYIPIVMVT
ALDNTSDRVSGLSYGADDFLTKPINDTALFARIRSLTRFK
>A0A1Z4RVP5
ILLIDDDETLVDLLTRSLKEKS-YAIDVARDGEQGWIYG-----DLIIIDWLLPKLDGISLCKKFRAHG-Y-HTPILLLT
SRHGSQNKIKGLDAGADDYLCKPVDVEELSARIRALLRRL
>A0A432MC70
VLLAEDTVSNQRLIRRMLSDAG-VALDVVNDGVEAVEAV-----HLVLMDMLMPNLGGLEAAARLRSLG-F-RFPIVALT
ANAMEGDRERYLRSGCDGYLAKPIDRAELLAMVARFCR--
>A0A4R6N3M8
ALIADDEPHLAQYLKNQLALWE-LIIAMARNGDEAAAQI-----DLAFLDIQMPGLTGLEVAQGIEG------TRVVFVT
AYD--EYAVQAFETAALDYLLKPLKTERLARCVERLRARM
>A0A5C1ALQ1
ILLVEDERAVRDLTAMVLRKAG-YAVVEAGGAEEAIQVH--PPVDLLLTDVVMAGPSGRELAEELGGV---PGLDVIYMS
GYPDDAVLRHGLTSSDVEFLHKPFTREALLQKVRGVLDRS
>Q2JYY5
LLVVEDNKELAAWLGKALRQAQ-YTIDIAYDGEDAEHLL-----SAMILDLSLPKLDGLTLLKRLRQSG--NKLPVIILT
ANASLDGRVAGLDSGADDYLAKPFEIAELEARIRAVVRR-
>A0A0U5GSV1
LLLIEDNLKASAWVRKGLEEAG-YIVDFAADGRDGLHLA-----SLIILDIMLPGMDGWQVLRTLRTAS---NVPVICLT
ARDSVDDRVKGLELGANDYLVKPFSFAELLARVRNQLRQQ
>A0A3R6AD13
IYCVEDDKNIRDLVIYTLESTG-MKAEGFGDGKAFKEAL-----TLILMDIMLPGEDGLSLLKELKTSAATKEIPVIMVT
AKGSEYDKVVGLDGGADDYITKPFGMMELVSRIKAVLRRT
>A6W4S6
ALVVDDSRVMRQIVIRTLRQAGWVDVVQAENGKEGFDAV-----DIVLSDWNMPEASGYEMLQNLRGSG-L-DVPFGFVT
SEGSEEMREKAAAAGALFLIAKPFTPEQFAAALAPV----
>A0A5B0DYC1
ILVIDDDRRIRSLLSRFLMEHD-FRVSTAADAAEARKIL-----DLLVVDVMMPGESGLDLVRSFSSER---DTPILMLT
ARSETEERISGLEAGADDYMPKPFEPRELLLRITNILRR-
>A0A4R2KRA2
VWVVDDDQSIRWVLERALSQAG-LDSETFSSADKLLRRL-----DAVISDIRMPGTDGLALLEKLSQSH---KLPVIITT
AHSDLDSAVASYQQGAFEYLPKPFDIDEVVAITERALSHA
>W0ALJ5
ILMVDDQPANLHALRKLLAHSG-ADLIEAHNGEEALLAC-----ALILLDVHMPGIDGYEVATSILDGDEQHNTPIIFLT
AAYDTDLRMRGYQAGAVDYIAKPIDDYILTAKVRIFLDLW
>V5DRB0
ILVVEDELTLCKQVQDYLESKG-FAVDTANTGKDGYYMG-----DAAIIDLGLPDFSGIELINKLRKDN--ITVPILILT
ARSRWQEKVEGLEAGADDYLVKPFHYEELLARLNALIRRS
>A0A1U9YWQ6
VLVVDDSADALFMLSDALKLEG-MDVLTCNSGRQAISLA-----DIVLMDAIMPGLDGFETCQILKAEQGFEDTPVIFMT
GFNESEHVVRALTAGGVDFISKPIMLDQLFARMRVHLGN-
>A0A4V1LQ14
ILLLEDDLMLNDAITQYLTSVG-HYIISSKDGKSCMQVL-----DMLILDINLPDIDGFTILEELHKQK--RMIPTIFIS
ALLDIEEISRAFDIGCHDYLKKPFHLKELNLRINRILK--
>A0A239HZY5
LLVVDDNVDAAETLALLLETQG-HRVLVEHSAQRGLERL-----DLMFLDIGLPDMDGYDMARRIRSLRLPRQPVLVAVT
GYGQPQDREQALAAGFDHHLVKPVQFSAIMGLMAQ-----
>A0A2T5V5P1
VLVVDDSPEALGFLTSALEQAG-ITVLVATSGEAALAIS-----DIVLMDAVMPGMDGFEACRRIKTDAALAHVPVIFMT
GLTETEHVVHALESGGVDYLTKPINIDELQARIRVHLANA
>A0A396U144
ILVAEDNKINQTIFVNMLKLTN-ARILVADNGKQAVDFF-----DLVFMDIQMPVMDGIEAFKNIKNIN--PNIPIIAVT
ANTMKEDIERYLSLGFFSHIAKPIELNNLSLVLKQTI---
>D6TFI9
ILCIEDDAQMRTFLTAQLKARG-FQTQAVRDGAQAIDVA-----QLVLLDLSLPSLDGLTFLRRLREWS---KAPVIVLS
AHDEEPIKIKALDMGADDYLTKPFSLNELLARIRVALRRS
>A0A426VD46
ILMVDDVAANLLSLEAILEPLG-QRLVRAQSGTEALRHL-----AVILLDVRMPDMNGFEAAAMIRSRPRSRSTPIIFLT
GTEKSDDMFEGYSAGAVDYLMKPAAPAVLRSKVEVFIELA
>A8MKS9
VLIADDEPKIRKGLKKILQSFD-IIVAEAEDGEIALNLA-----NIILVDINMPFLNGLGFIEKIRDFL---NTMIIIIT
GYDEFYYAKKAIQLQVFEYLLKPVNATELKEIMLKVITQL
>A0A2I9E1L3
ICIIDDDPIFVFGSKILLNSFA-SDYLICQNGKEALDVI---LPEVIFLDLNMPIMDGWEFLDEFGKLSEENNIRIYILS
SSVDSRDIEAKNYGMVNGFIAKPLTDAKIKELAQE-----
>A0A3S9P903
TIIIDDERLARSEVKRALALYE-FVLGEAANVDEALVLI-----DLLFLDIHMPEKSGFDLLQELTVV-----PEVVFTT
AYN--QYAVQAFEVNALDYLVKPLRDERFGQTIEKVKLEL
>A0A1G5P3U3
ILYIDDDEGLRRLTRRALARRG-YELTTAGSADEGLALL-----DLVAIDHYMPGKTGLDALPLINALP--SPPPVVYVT
GSEESSIAVAALKAGARDYVVKTVGEDLLASSFATTLEH-
>A0A1A9HKU3
VLVVEDEPKLAALLADYLRAAG-HEPECVADGREVIPAW-----DLILLDLMLPGIDGLTLCRTLRAMS---SVPILMLT
ARADESDRLAGLETGADDYIAKPFSPREVMARVKAALRRG
>A0A231REK9
VILVDDEPLALRSLRRALLETD-LIAAEYSNPYEAMSGI-----DAVFLDIQMPKIDGLKLGKQIAL-----GIEIVFVT
GYD--RYAVKAFELYALDYVLKPVNSQRLRQTLERVKEKL
>C0QEM8
ILVVDDEQIVRESLKDWLEFEG-FVVETATSGQGALERL-----AMMFLDIKMPGMDGTEVLSRAKEQF--PDLVAVMMT
AYATVETAVSTMRSGALEYVIKPFDPEKVVSLVKKVFLEQ
>A7HQ39
VMIVEDEEALLTLLQYNLDKEG-YKVITAADGEEADLLI-----DLILLDWMLPGLSGIELCRRLRGRPETRNVPIIMIT
ARGEETDRIRGLDIGADDYVTKPFSMTELLARIRAVMRRI
>A0A0P6W2X7
ILVVDDEDRIRRLLKMYLEREN-YEIDEAENGEQALEMA-----DCILLDIMMPGMDGIEVCQHLRES---KATPVIMLT
AKGEEVNRVQGFEVGTDDYIVKPFSPREVVLRVKALLRRS
>A0A0K1E5B0
VLIADDNATNRAILERMVQGWG-AEPVMVDSGAAAIAAL---PFELLILDAKMPRVDGFGVAERARKLYG-KARMILLLS
SAVVHADTARARELGVFTVMTKPVKPSALLEAALQAL---
>A0A0R1SA41
ILVVDDDKEIVELLSIYIKNEG-YEPITANSGQEALDAL---DIALMVLDIMMPNMDGIEVTKRVRKDS---EIPIIIVS
AKTTDMDKIQGLITGADDYVTKPFNPLEIMARIRSLLRRS
>D5CME3
ILLIEDEAQIRRLVRAALEEEG-YRVLECGTLKEGLSQL-----QLLILDLGLPDGDGIAFIRELRTQF---ALPVLVLS
ARSAEGEKIRALDAGADDYLTKPYSTGELLARVRAQLRR-
>A0A828RV58
ILIVEDEKDIALAIEAYLTNQG-YKVSIAGNGIEALEIV-----DLAIVDVMMPKMDGITFTMKLREHH---HFPVIMLS
AKSEEVDQIMGLNMGADDYVTKPFRPLELLARVNSQLRRY
>A0A0F5LUH3
ILLVEDNEDLGEAIEKRLRGAG-HSVEWVRDGNDVVSAA-----DAVALDLMLPNRDGIGLIAELRKRK-F-NAPILVIT
ARSEIDDKVGLLDLGADDYLVKPFDLRELEARLRALIRRT
>A0A2I6S6T1.1
ILIVDDVHENLHALMNVLR-DD-YAILAATSGDRALELA---HPDLVLLDIRMPGMDGYSVLTELKIDPSTAGIPVIFVT
ALSEASDEARGLAMGAADYVTKPVNAELLRVRVRNQIELQ
>A0A410UKT8
ILLVEDDPLVSDAIVRGLATAG-YAVDAVTDAESVQVHL-----DLAIVDLGLPGEDGFTLVHRLRREG---SLPLLIVT
ARDGLDDRINALDLGADDYLVKPFALPELAARCRALIRRA
>A0A0C5VPS6
LLLVDDEPANLLILEEALKGFG-NIITTIYS-SEVEELA-----AVVLLDIEMPVIDGFEVCRRLKKNPLTQDSAVIFIT
SHSESEFEYHSLSQGGIDFISKPVDMQLCQLRVKNQIMLQ
>A0A1M4SQL5
ILIVEDDLKIARKIASFLIPYG-YTVRWIIDFRNVLEQV-----DLIVLDVNLPSQDGYTLCKQIRLDS---KVPILFLS
ARSSDMEQIFGMESGGDDYLTKPFQLELLLAKVRALLRRS
>A0A368XZ58
IMLVDDEALERTGIRMILSRND-VIVAEAQNGKEAVDFA-----DIIFMDIKMPEFDGLTAIEEILAVL---DVKCIMVS
AFDTFQYAKKAMRFGVKEYLLKPSKVSEILEAYDRMANEV
>A0A7R7EN16
IAVCDDEEVQRELIVKSIRTYK-IIIQEYRSAEQLIFQY-----DIALLDIQMEGMDGIALAKYLRSKN---ALSIIFIT
AMT--EYIYEGFKVNAINYLLKPYEEEKLYDCINKAVEEC
>A0A2N5MBE8
VLIVDDQFGIRILLNEVLQREG-YETFQAANGPQALDIV-----DLVLLDMKIPGMDGIEILKRMKQID--QNIRIIIMT
AYGELDMIQEARDLGALTHFAKPFDIDDIRKAVRE-----
>A0A1G5I7V2
ILFVDDEESILDITGEYFRHKG-YQVLTAGNGHQALEVL-----DCCFTDINMPGMDGLELAEHIRQQD--VSIPVVVMT
GFPSLENTLSTLKNGVVDFLIKPVKLEQMELCVNRVFRER
>A0A248K384
ILVVDDDPHIRDVLCFALEKAG-MAAEWAGNGVDALDLA-----SLVVLDVGMPEMDGLEVCRRLRRAS---DVPILFLS
ARDEEIDRVLGLEMGGDDYVTKPFSPRELVARVNVILRRA
>A0A1N7PN55
VLVVDDHASIRGLTRHGLSQIG-VDVVEAANGTEALAAL-----DLVIADWTMDGMDGLDLLARLRANPIIGRTPFILLT
ARNDADSVRTAIAAGVNNYIVKPFDVPTLRSKIEAVL---
>A0A0Q8NYG1
ILIIEDSPANMKLAVLLLKSAG-HSPLQAEDARKGIAMA-----DLILMDMQLPDMDGMEATGVIKANPETAHIPIVALT
ASAMKGDRERILAAGCDGYIEKPIDFKTFLAEINTIC---
>A0A511V1Y7
ILLAEDDRKLGNLIAHMLKKER-YAVDWTMNGMEAYERL-----DLLILDWMMPGKDGISVCRDLRQEG-Y-QGAILLLT
ARDSVDDRVCGLDAGADDYLVKPFDFAELFARIRSLLRR-
>A0A1U7ILC0
ILIVDDDRQVLKALSALLMPWG-FQVKTLAEPRHFWQTL-----DLLILDVEMPGFSGIELCQVVRSEPRWSDLPVLFLS
GHNDREIIHQVFTVGADDYVQKPIIEPELIARILNRLERT
>A0A0S4L055
ILVVDDNEINQVVACKFLQKLG-YQVEVARNGNDAIESL-----DAVLMDCEMPVMDGYEAARCIRKKEAEQRLPIIAMT
GNVSVEDARQCKEAGMDEVVTKPVSLTSLRAALDHL----
>A0A037ZF53
VMVVDDDLNHLSLIDSYLRPIG-FSLLQASDGEQALEML-----ELFILDIDMPGMDGWQLAQALRDGDH-ATTPIIMIS
GHASDAHKPVAQSALCDAFIAKPYNLDDLLLRICDLL---
>A0A4V2EVR6
IHLVDDDEAVRDSLALLIGTVG-LRVRTWADPLVFIGQF-----GAIVLDVRMPGLGGLALLDRLRAEG---DQPVVMLT
GHGTVELCRRAFKSGAAEFLEKPVDDELLIETLQQAVRSH
>A0A2P1NJN8.1
ILIVEDNLDTGEMLKVVLADEG-AKVRLASDYESALREF-----ELLVSDIGLPGRDGYDLITTVRQSGK-SPIRAIALT
AFARPQDREHALAAGFNRHLDKPLQPHVLINAL-------
>A0A1Q3HHS1
VLIVDDDVSTRQVLRAQLERLG-VACYEAEDGEGAVALA-----DLIVLDVGLPRLDGFEVVDILRQGK-GRGTPLIVFT
GRELSSGDQNQLTLGITRHLTKATSEDELLVSVKELL---
>A0A1H7ZTH4
VLAAEDNRTNQLVFRKMVRDLD-LDLTFAHNGREAVALF-----DLIFMDISMPEMDGREAARAIRQAEG-PRVPIIALT
AHAMEGDAETILAAGIDRYLTKPLRRSAICEALV------
>A0A3B7MQP9
CLVVEDEPLAQNVLKKYIAEHL-LLAGVCGDAPEAQQWL-----AIVFLDINLPRLSGISFLKSLSR------PLVIFTT
AYP--EFAVEGFELDAVDYLVKPFSFERFLKGVNKALEKL
>A0A1L9QKG1
LLIVDDRPENRLVLLDWLKPLG-FAIVEAENGQQGWEKA-----NLIITDLAMPIVDGFEMTKQFRASATLNQIPIIASS
ASVFNFDRQQSQAAGCDNFLPKPVQPEELFEQLQQYL---
>A0A0N7LSP3
VLVAEDNRTNQLVVQKMLGQTG-ADVQIVPNGQAAVDAY-----DMILMDLSMPIMGGLEATRVIRQFEKTDACRIVALT
ANAQPRDAVACREAGMDEFLTKPFRKDELFAVI-------
>A0A5J4FZX6
CIIIDDEELARKLIDTYVDKIY-LCEGTFENPVEALSYI-----DLIFLDIQMPDLKGTDFADLISK------NRIIFTT
AYS--EYALQGFELNALDYLVKPITFKRFLSAVEK-----
>B9XN54
ILVVEDEPVLRDLAQLILQDCG-YKVIEASSGVEALTIW--GNIDLLLTDMIMPGLSGKDLAKSLLLH---PQLKVIFSS
GYSVDDIGIEPNLKEGPRFLQKPYSRTTLAKAVRESLD--
>C5BUE3
AVIVEDEPLALDLTVSMLTEMN-VIVGTARNGQRGLELI-----DVVFLDIEMPILNGIELVKKLQADV---VPLIVFTT
AFN--QYAVEAFNLHAVDYLLKPFSEDRIRHAVARVFQRL
>A0A194AGF0
VLLVDDEKDFLSALAERMQVRG-MDVATATTGQQALEMV-----DAIVLDLQLPDIDGLETLKAIKASH---EAQIILLT
GHATVEKGIEAMKIGATDFLEKPADLKALTEKIAAAKEKK
>A0A1M5V6N9
ILLVDDEEMILDVGQAMLTALG-YQAVIANGGERALDVL---HFDLAIVDLIMPGLDGGKVFDGIRAIQ--PDLPVILCS
GYSMNGQATAIMARGCNGFIQKPFNIKELSRILQQV----
>F5XHP8
ALVIEDDPDSAVFAEAALRHHG-MIVEIANDAQHALDEL-----DIVITDIEMPGRSGLEILPQVRELQ--PGVPVLVLT
AHGNLTYAVEALRRAADDFLVKPIRAAALAERARELAALG
>A0A2R4C952
VLLIEDNVDVCDTLKSFLMLDR-HVVTAAYDGSQGLALA-----DVLLCDIGLPQLDGLEVIARLRAQEATRRLFAIALS
GYGQPEDRARALAAGFDEYLVKPVRPDSLLELVAAA----
>A0A5C1QBN3
ILIVDDDMRNIFALSNILEDKD-INVIVARDGLESIDKI---TIDLVLMDIMMPKMDGYEAINRIRKIRNRETLPIIALT
ANAMKGDRNKCIDAGANDYLAKPVDNGKLLSMLRVW----
>A0A1G6ZG03
VLAVDDVRAALDELCRLLRAAD-VETHAAGDALTAVKMI-----DAVFLDISMPGLSGLELASLLTRLT---PPAIVFVT
AFE--DHAVSAYGIGAVDYLLKPVRVERLADALTRVARV-
>A1AT35
VLLVDDEETIRAVGKAMLSLLG-FRVITAVDGQDALELF---DIDCVLLDLTMPRMDGEQTFQELRRIE--PGIRVVICS
GYSEQDIAARFMSQGLAGFIQKPYKLSDLEWAMKDL----
>C6BWX1
LIIADDEVIARENLSIIFEHEG-FAVRTVGNGLEAVAAM--A--DIVITDLKMDGMDGLELLEVLRNRW---DTGVIMLT
GYATVKTAVEAMKNGADQYLGKPVNLTRLREHVQDLLSRN
>F5RCW9
LLLVDDDTDLLRLLSLRLTASG-YRVSTAETAEAALTRL-----ALVISDVRLPDRDGLSLFDAIRAQH---ALPVILLT
AHGTIPDAVDATSRGVAGYLTKPFDSATLLERIDRALAHA
>A0A0N7MB98
VAIVEDNPVNSNVFQQIFTTAG-AVAEPYDSGQAALDGL--P--DLILLDLHMPRMDGRQTLAKLRAHFGKDMPPVVAAT
ADAMPETRELCQALGFDGFLAKPIEPDVLRDVAKEM----
>A0A556ARZ1
VLCVDDSALIRGLMTEIINSQD-MVVATAPDPLVARELI-----DVLTLDVEMPRMDGLDFLEKLMRLR----MPVVMVS
SLTRSEVTLRALELGAVDFVAKPEYANQIAEKIRA-----
>A0A562SZ88
VLICEDNSMSQLYLLKFLERSG-CRPFLANNGIEGIEIA-----DLILIDSHMPKMSGRETIEYIRKHPRLKHLPIIAIS
GDSAHEEIEQLLQAGANDYILKPISFKLLNNAMHKHLAI-
>C6LL33
VVIADDEERICRLIEALADRAS-MVVGTAHNGLEACEMV-----DILITDIRMPGCSGLELIEKVKKSA---QLEIIIIS
GYAHFEYAQQAIKFGVGDYLLKPISKAELTATLEKLRDRI
>A0A5C6DNA2
ILIVDDDIEIIESVRYALEGEN-YHVVVARDGNQGLALA-----DLMILDMMMPKRSGFLVLEKLRRVRD-EPLPVIMIT
GNEGSRHKAYAELLGVSDYIRKPFPMDRLIEAVKKLI---
>A0A0W0GJU2
ILIVEDDSAIVELVSLCLRSWP-ARILFTSLAEEGIEIA-----DLVILDLGLPDRSGLEVLKEVRHNS---NVPIIILT
VRDEEADVVRGLELGADDYITKPFRQMEFVSRAKALL---
>A0A2L2BP53
ILIVDDEPNIRDLLTTSLRFAG-FAVRAVATGAQTISAV-----DLILLDVMLPDINGFGVTKRLRASG-Y-TCPILFLT
AKDSTEDKIQGLTVGGDDYVTKPFSLDEIVARIRAILRRT
>A0A512ASU7
AIAIDDEPMALEVVRSLAAKVY-LLKACFTDAFQALEYL-----DLLFLDIKMPDISGLEFVTSLHK------PLVIFTT
AYS--EHAVISFELDAIDYLLKPFSLARFVKACNKAQELL
>A0A7R6PY88
ILICEDDKELLEIFNLILTMEG-FEIDIAERGIDFKNML-----SLILLDLGLPDIDGEHLCKFVCENY---DIPVIVVS
AKDNVATKVLCLEYGADDYIVKPFETVELVARIKSVLRRS
>A0A7Z2VLL7
VMVIEDEPPLIRDIQYEIERIF-FVTMTAINGAEALKKL-----DVIFTDIRMPVMDGLQLIKEVRKRD---DIPFVILS
GYRDFGYAQEALKFHAYDYLLKPVSPDDLQEVLHKLRSKL
>A0A844AXD7
VVIVDDEPSILLAATFILQTAG-CTVISARSSDEAMKSL-----DFIICDYELHDHNGADVIRMLREE--FNDIPALLVT
GNTAGGEAESAMELGI-KVLHKPLEASVLKQSLEELLAN-
>A0A7W8Z5Z4
VLVVEDEGELADAIAHGLRRRA-MAVDVAYDGAEAVDRL-----DVVVLDRDLPELHGDEVCRGLAEAG---SCRVLMLT
AAARVGDRVRGLSLGADDYLTKPFAFAELAARIRALARRT
>C5BKM7
ILIVDDCAEMRDFIGLCLGPQ--FNCLYAEDGKDGVRLA-----DLIITDLMMPTTDGYQFAKILREESLTCHIPIVMLT
AKGEAEARLTAWQTNIDEFIEKPFSTTELVLRCNNLLNIR
>A0A1X9NKR3
VHVVEDDDAVRDSLQMMLESIG-HQVQAFESADNFLEAY-----GCIVLDIRMPGMNGMELQRKLNDIN---ILPIIFVT
GHGDVPMAVEAMQQGAVDFVQKPYREQELLDKINQAMTLD
>A0A4Z0M380
ILLVEDNELNRDMLIRRLTRAG-LEVVTAGDGQEALDVM-----AVVLMDMNLPVLDGWSACRAAKADESIAHIPIIALT
AHASEGDRRVAMDAGCCDYATKPIDFPGLLRKIENL----
>A0A1L9QN03
LLIVDDTLNNLRLLSNSLIEEG-YKVRGVTNGPMAITAA-----DLILLDIKMPDMDGYEVCKHLKLNTQTKDIPVIFLS
ALDDVLDKVKAFQVGGIDYITKPFHLEEVIARIENQLALT
>A0A2S5T7T7
ILVVDDSDVALRFMQSRLRRFG-FKVHLARSGEEALERL-----EFVFLDVMMEGMDGYQTCKRIKRML-LRRAPVVMLT
SRTSAVDKIRGTLAGCDAYLTKPLVEDELVRVIGEHDA--
>A0A147DRM4
VLIADDDAQLVRALSVTLAARG-YDVVTARDGRAAIDAV-----DIVMLDLGMPRLDGIGVLEGIRAWS---QVPVLVLS
GRTDSSDKVDALDAGADDYVTKPFQMDELLARLRALGRRQ
>A0A7H8PQP6
AIVVDDEERARNVLTQLLKYTT-IIVAQCASLTEAIQEI-----DVVFLDVQMPNYAGYEIASFFDT------DEIIFVT
AYD--QYAIKAFELNAIDYLVKPIDRNRLITAVQKLEAKI
>A1VID8
VMVVDDNVDAARLLGMFVELLG-HEVFVQFHPASAIECA-----DICLLDIGLPDMDGYTLARQLHRIPGMENTVLAAVT
GYSQPRDKQAAFAAGFNFHFAKPISAQQLESWLADVTRGR
>A0A2S1XPS7
VLFVDDERSVRLAGQQALELAG-FDVTACDGAERALRHL-----GALVTDVRMPQIDGLELMERALALD---ELPVILIT
GHGDVPMAVEAMRRGAYDFLEKPFPSDRLVEVTRRAVEKR
>A0A7G8ZGH0
ILLAEDDGSMRDFLAKALKRAG-HDVVACADGDEGLSVF--DAFDLLLTDIVMPGIDGIELARRAAEL---PTLKIMFIT
GFAAVALNAGSSAPSNAKVLSKPFHLRELVDEVDRVMA--
>A0A1K1X0P5
VMVVDDDPLVLEVQASVLRSAG-MRVTALQNPGETLMQL-----DVLLLDMHMPGIQGYELAAMVRDDPRYCQLPIIFLS
AESDRDRQLFALQQGGDDFLVKPTLPQHLIELVSMRAARA
>A0A2U2J3L8
VLLVDDEALALDRLRTFFDNIG-VVVGEAHDGDQALAEI-----DLIILDVQMPGKNGLRAAAELAIE----RPEIVFVT
AHE--HYAPDAFDVDAADYLLKPVRFDRLRQAVDRARRRR
>A0A346Y0B9
VLYVEDSRTNAKLVERILRRRG-LRVVHESNGEQGLARA-----DLVLLDLGLPDIPGSEVLRRLRAAPRTATIPVVVVS
ADATPDRIGVLIDAGASHYLSKPFDIESLLGVVDST----
>A0A1M7B791
ILVVEDELRLAELLSDGLCREG-FAVDLAHDGREGLWMA-----DVMVLDVMLPELNGYQVCARLREAG--VWTPILMLT
AMDGEYDEAEALDTGADDYLTKPFSYVVLLARLRALVRR-
>A0A142XGF5
VLVVEDEPGVRAVAQMILQYLG-YTVLVAANSTEATALA--PPIDLLLTDVVMPRVGGRVVAEQLQRD---PNLKVVYMS
GYTDDAVVRHGVEQERTDFLQKPFTPATLAHKVRSVL---
>A0A1W1H508
ILVIEDEAHIAEGIELNLAIQG-YDVQVAPDGVMGLEIW-----DLIVLDVMLPMIDGFSVLRTIRADDE--KLPVLILS
AKSSVEDKVHGLRCGVDDYLAKPFDLDEFLLRVKRLIARG
>A0A517R2R0
VLFVDDEDAIRNIMSIELPRLG-FDVTLCADGAEAIEAL-----DAAIIDLRMPNVDGWGVVDHINEVA---ETEFVIST
GHGDMDEAIHAVRKGAFDFLPKPTKLFEIANVLNQIGEK-
>A0A1Z4BUC6
ILIVDDAPENLTVLSELLQPI--YRVRVAKSGEKALHIA----PNLILLDVMMPGMDGYQVFAKLRANPDTADIPVIFVT
AMDSSEAELYGLDMGAVDYLSKPIKPPILLARVRIQLELK
>A0A0Q8Q1P7
ILCVDDEPNILSSLRRLFRPQG-YEVLTEVSGHAGLKVL-----DVIISDMRMPEMDGAQFLERVRARW---DTLRLLLT
GYADIQLIIGAINRGIYRYITKPWDDNDILLVVRHALERK
>A0A7W6CZM3
IAIVDDDDGVRASLASLVRSLG-YHARTYCSGGDFLAHG--DEPDCMIADVQMPVMTGDRLQEVLVSSG---RFPIIFMT
AFPTEDVRRRVMANGAHCFLTKPSDGATIIRCIEDA----
>A0A348G596
ILVVDDDEDLRTALVEQLDLHK-FETVATETAKAGIEAA-----DLVIMDVGLPDMDGRDAVRELRQAG-F-KSPVIMLT
GHDADSDTILGLEAGANDYVVKPFRFAVLLARIRAQLRQH
>U2DDX0
ILVVDDEERMRKLIAAYLKKQG-YEPIEAENGLEALRIF-----HLIVLDVMMPVMDGWTACKEIRKIS---DVPIIFLT
AKGEDEDMLLGFEFGTDHYLTKPFDMRVLLAHIKALINRV
>V4JJU3
VFLVEDDESVRKSLARLFRSVG-LAVESFASAGEFLVRG-----GCILLDVRMPELDGMGLQARLLEQA---DLPIVFLT
GHGDIPMSVRAIKKGAFDFLTKPVDEDVLLGTVRQALVQH
>U5BZ59
VAIVDDEMHCIESLVLDLQIDN-ILVYKNNKPEEALDQL-----DLLFLDVEMPGMNGFEFLEQMGT------PDVIFTT
AHS--QYAVKAFKYHAFSYLMKPIDDKELAEVIHQW----
>A0A517T523
FLVVDDSFADLRLFKHLLHSAG-ASVTTTETPGRACSII---QFDVVITDHEMPIMTGLELVLHLRAKG-Y-TGKVIAVS
GSLTTPNLVEWLDAGADELILKPVKRREFLRKIESCVR--
>A0A3T1CHY0
LLIAEDNEINQRLIKALCRNAG-YEPHIVGDGKAALDAV-----AMVLMDLQMPLMDGISATQELRARG-FAKLPVVALT
ANAYPEDIERCLASGMQGHLAKPLQMCDLVKAVERF----
>E3CVK4
VLVVDDSLVNRKALAGMLEQMG-VQAITACDGLEALDRV-----DLVFMDLLMPRMTGIQATLALRERG-F-EAPILALT
AGGE-SDLAGALEAGMDETLFKPISGKLLRDVLAQW----
>A0A1I3IZ77
TILIDDERKALAILKNKLELCN-VIIAESQSPKEGIELI-----DLVFLDIAMPELSGFDVLKQFEN------DEIIFAT
AFD--NYAIEAIKHCAIGYLVKPIDNKDLVEAVANAENNI
>A0A3F2V8N8
ILVVEDNEINQNVIVGFLKKMG-LDADMADNGRTAMEKV-----DLILMDCEMPVMDGYEAASRIIKWQKLKNCPIIALS
AHVLDKHRNMALEAGMVDYIAKPISYDELNRKIIRFL---
>A0A0S9NQG3
-VVVEDEPQIRRFVRAALEAEG-WQVHEAGTQREGLAAA-----DLVVLDLGLPDGDGLALIRDLRGWS---GVPVIVLS
ARVDEADKIAALDAGADDYLTKPFGTGELLARVRANL---
>A0A7V7GMQ0
ILLVEDDDSVRLINQEVLRELG-YEVTTARDAEEALKHF--DHVDLLVTDVGLPGMNGRQLAEVIQHA---PQLPVLFLT
GYAAGARDRADFLGPHMQLLTKPFSLDALASRVADMLAHS
>L0G2Q5
ILVIEDDQLILKMVEFRLKKEG-FNVCIAEDGNKGVEAL-----DLIITDIMVPYKSGIEIIEYAKNKY--PECPIIVLS
ALGDEEGVMEAFNMGVADFVPKPFNPNELAIRVKRLI---
>A1HNJ0
VLIVDDELSVRRLLFEVARRAG-YEAFLAENGQEAIEQT-----AVIIMDIKMPVMDGLEAFERIRADY---DVAVILMT
AHGTVDTAVEAMKRGAFDYLVKPSNVTEVRIVLERAFQMR
>A0A126ZI12
VLLVEDDDMIGRSLMQALEGAD-WSVDWVRDGALAQSAL-----TCVLLDLGLPRADGTEVLRRARERG---LTPMLVLT
ARDGLDDRIHSLDLGADDYLQKPFDFRELLARMRAVIRRR
>A0A1M5VVZ4
VLLIEDDAPLCLLLEKILKNT--CEIFIINDGMEAWSWL-----DLIISDLKLPNLDGIELLENLSNSGLFTNIPVIVLS
GYEDGSKRRRCLELGAFTYLLKPFDPQSLVTEVDRALAFR
>A0A2Z6E0Z3
IWIVEDEPLAASRLARLLTPLG-HTVRTFPDAETTRAEA-----DVVLLDIELPGESGLALARWFDTL---QPPAVVMVT
AYP--EHALAAFAAHAVDYLVKPVRAEALARALQAA----
>A0A1H8EP14
VLIVDDERDLAELIDFNLQAAG-FSTRVAGTGEAALAAA-----QLVLLDLMLPDISGTEVCRQLRTNVLTRDVLIVMLT
AKGEEADRVRGFEVGADDYVTKPFSVRELVLRIKAVLRR-
>A0A1B6YEF0
ILIVEDEPSLIFTLQDTLEGEG-FTVFVSEDGESAVEMV-----DLMILDIMLPGKSGYDICKDVRELK-Y-TFPIIMLT
AKDQETDKVKGLELGADDYLTKPFGVKELLARIKARLRRA
>A0A1X0Y363
IVVVDDERIILELTSMILTSRG-YEVHTAEDGVAGVELV-----SVVLLDYMMPKMDGLTALKLIREEY--PSSYVVMFT
GKGSEEIAVELMKAGASDYILKPFSNHDLIDRIEQVLRLR
>A0A345P364
ILICDDEPLGRERLSRLVVEAG-HVVAQAPNGLDALAKV-----DVLLLDVRMPEMDGIQCAEALTGLQ--P-PAVIFVT
ASD--QHAIEAFQKQAIGYLLKPVNRDDLSAALNRASRLN
>K9U003.1
LMLVDDDPQLLERLQVLLEPWG-FRLTLLTDPQQFWHYL-----DLLILDIEMPQLSGIDLCQVVRNDPQWSELPIIFLS
ARTDAETIHRVFTIGADDYVNKPVIGPELVARVLNRLERS
>G0J7J2
ILIIEDEPGISGFLKQGLEEEA-YAVDIADNGKKGLEMA-----DILLVDWMLPGMSGIEITRQFRKEY---STPILFLT
AKDTSDEAIFALQTGANDYIRKPFNFEELLARIRVQFR--
>H1YGI2
ILIAEDNDINQKLVRRALEKLG-LLSDLVFNGLEVLHAV-----DLILMDVQMPEMDGYEATRLVRKKYESMRPVIIAMT
ANALTGDKERAMSEGMDDYISKPFKIHDLKEKIDQWFP--
>A0A2N7QSS6
ILLVEDDSLVSDAISRGLIGSG-YVVDAVGDAESVASRL-----DLAIVDLGLPGEDGLSLVRRLRRSG---SLPLLIVT
ARDGLDDRINALDLGADDYLVKPFALPELAARCRALIRRA
>A0A521E7I0
ILIIEDDEEIIELIEINVEHLD-YETDTAVDGETGLQKA-----DLIILDLMLPKLDGMEICKRLRSEK--DNTPILMLT
AKSEEFDKVMGLELGADDYLTKPFSIRELLARIKANL---
>A0A1H5U2S7
IALVDDDRNILTSVSMTLEAEG-FEVETYHDGQAALEAF-----DMAVLDIKMPRMDGMDLLQRLRQK--T-QMPVIFLT
SKDDEIDEVLGLRMGADDYVKKPFSQRLLVERIRALLRRQ
>A0A5B7WRT2
ILIIEDEARISSFIAKGLKAAG-FAPAVCDTAADGFEHA-----ELIILDIGLPDEDGFSLLRRMRSAH--IDSPVIILT
ARNSVDDTVTGLRDGADDYMAKPFHFDELLARVRL-----
>Q1K396
ILIVDDNPANVALLEAILEEDD-YHLFSTTDPREVVTLY-----DLILLDIRMPWLSGFEVMALLDEAGE-DYVPVIVLT
AQTDTETRRRALDAGAKDFLTKPFEAWEVLLRIRNCLETR
>A0A328VFA9
ILVVDDEEVLVEAIAYSLEQEG-YQVLTALDGRAALELA-----QLIILDIMLPEIDGLEVCRQLRREPATATTPIMLLT
ARGEEIDRVVGLEVGADDYVTKPFGRRELLARVRALLRRA
>A0A433NQA7.1
ILVVDDANDSRKLLVTLLKNIG-FAVREAANGTEAVCIW-----HVILMDMRMPVMDGYEATREIRARERCARTVIIALT
ANVFEEQRQAMISAGCTDFINKPFREQIILEKLNQYL---
>A0A2W1J7W3
VVLIEDSAVALEIMKRLLDSAE-VVVGTAQDGEQGLAVI-----DVICTDLQMPKMDGLAFTKKVMSDF----RPILVVS
NAVHPDNIFNLMSAGALDFFPKPKLKTALITKIK------
>A0A364Y324
ILIVEDEVKVAEVLKRGLDEAG-YESEVAYDGQIGLRLA-----DLILLDVNLPLMNGLELCKTLREKDE--VTPVLMLT
ALGMSDDIVAGLESGADDYLPKPFKWNEIYARIKAL----
>A0A2T1EB90
ILLVEDDKVLLNVLLETLTRQH-YVVDVAEDGQTGWDYA-----DLILLDVGLPELDGIALCQRLRTEK--CTSPILLMT
AREANGDRVRGLDSGADDYLIKPLDLAELQARIRALLRR-
>A0A1A7P3S1
ILVVEDERAIREMIVLYLLKQQ-YEVIEAEDYQSAVNKM-----ELILLDWMLPGRPGIMFIDYLKKQEATAKIPIIMLT
ARSAEEDCITCLNAGADDYITKPFSPKILLARIEALWRRS
>A0A290Q401
ILIADDSTVCRTVLSILLTNQG-HEVKQARDGKEAIGYL-----DIILLDHEMPHASGMEVLRLVRDHS---EIPVIIVS
GTVTPELSQEYAALRAGGIYAKPVNPITLRDGIAALL---
>A0A4R7K1Q8
ILLIDDHPLLRRGITQLLEMED-MVAGEASNSEDGIRLA-----DLILLDLNMPGVNGLETLRQLRDGG---ASRVVIFT
VSDHEDDVVSALRAGADGYLLKDMEPEDLVDQLHQAA---
>A0A2S2CTZ0
VLVIEDQPFVRRTILQIMNQIG-FDLAEAGDGETGMEEC-----DLIVCDIDMKPVSGLQFLERLRGSDDLPRTPVVFLT
NHTESEIVKRAMALGVNGFVVKPPTFASLKDRVDRLL---
>A0A5M8FVG4
ILLVEDNAINQQIVCGLLAGTG-LEIEVVDNGLQAVERF--GLPELILMDLQMPVMDGYEATRRIRALD--ADVPIIALT
ANAFPEHVEMTRQAGMNAHLSKPIDLRQLKGLIEA-----
>G0G9T9
ILVVDDEPDIVELVRFHLEREG-YEVVSTGEGRDALEKA-----DAIILDLMLPGMSGLEVCRLLRQQDRTSHIPILMLT
AKSEETDVVVGLELGADDYITKPFSPRILLARLKAVLKRT
>A0A369KS90
LLVAEDNPVNQKLIMSILKKLG-YSATLVENGALAYEAA-----DIIIMDLQMPVMDGLDASRNIKTNEKIKKKPIIALT
ANAMEGDRERCLAAGMDEYMTKPIQVKLLEENLKKW----
>A0A1H2GKK3
IFVIDDSSFSRKAIMSVLKEID-ALLLPFGDGEEALARF-----DAMTVDIVMPKIQGLEVIERVRAMS--ATTKIIAIT
SDVQSSTRERCAALNA-SFIEKPFTKDK------------
>A0A4P7A076
ILVIDDEIAMRALIKSFLVPEG-YLVKDASNGMEALEMI-----DLIIVDIMMPFMDGYTFTKELRKTS---DTPIIFLS
AKGEEWDKVKGLKLGADDYLVKPFHYGELIARIETVLRRS
>A0A839IT95
ILLVEDVEINQQVVLGLLGDR--YPVTLAEDGHKALAMC-----DLILMDMHLPGLSGMEVSRQLRSDPSAFNTPIVALT
ASVRPEDVHRYLQAGMQYVVAKPVKREQLFSALQACLARQ
>A0A426VD80
VLVVEDDVTQRNAILDLIGNGD-IKATGVGSAAEALQSM-----DCLVMDLGLPDMDGGKLMQQLNDRLGTQCPPIIVYT
ARHMEREEEMALMKNAQALIVKGASPERLIDELTLL----
>U5L8G2
ILIIEDETDIAELERDYLEVSG-FDSDIASNGEEGLRLA-----SLILLDLMLPGIDGFQLCREMREF--L-DIPILMVT
ARKEDIDKIRGFDRGADDYIVKPFNPNELVARVKAHTARY
>A0A6P1T5D6
VLAVDDTRALRMMLGECLKKGG-HEVVLAVDGVEALDKL-----DIVITDLNMPRMNGLDFIEAARKEPEGKSLPMLLLT
TETAQALKDRAKAVKATGWLTKPFDPNQILALVEQL----
>A0A6G7VG01
VVVVDDSGFFRRRIVEILNADG-IVVGTAANGQEAIEVV-----DVVTMDIEMPVMDGITAVRRIMAES----RPILMFS
TLTTEKATLDALDAGAMDFLPKR-----------------
>H2CJF4
VCIVEDDDELRQYLHRIIGMR--FRVITASDGAEAFDLA-----DAVITDIVMPSMDGFDLLQRFRSSRELRGIPFLFLT
ARAGLEDRLEGLRLGGDDYLVKPFDPPELLEKASVLIRRK
>A0A1Y2K380.1
ILLVDDSSDNRMLVQHFLKASA-HQVEMAENGRQAVERY-----DLVLMDIQMPIMDGYEATRQIRQWET-TAVPVIALT
AHALDSDREETRLAGCTRHLEKPLRKQRLLEALA------
>I4C666
ILAIDDDGVTVGILKDLLEMSG-YTVFTANEGREGINVF-----DLVITDIQMPHMDGLEVLAKVREID--NTVSVVLLT
GHGDLDNALRALRRGAHDFLLKPVNTDILLNTVRRGIDHC
>A0A0Q5CCG0
ILVVDDDPALAEMIGIVLRADG-FEPSFCADGSGALRAF-----DLVLLDLMLPGIDGIEVCRLIRAES---GVPIIMLT
AKSDTSDVVRGLESGADDYVVKPFNPKELVARIKTR----
>A0A1M6NR61
ILVAEDDEISFTLLEIMLSKEN-YKLIKADNGNEAVEMV---DIDVVIMDVKMPEKDGLEATREIRQFN--KKIPVIAQT
AYALSGDKEKALEAGCNDYISKPLQKNDLLNMINRLLE--
>A0A395JL49
VLIADDHPLFREALAGIVLMEG-ADIQHAEDYAEARAAL-----DLAFVDLNMPNSHGLTDLALLAKMH---NVPIIVVS
AHEESDVIRACIQHKASGYIIKSASPSEIKQAITSVL---
>A0A849BLU6
VLLADDEDAITDNLAPFLRRSG-LEVVVARDGEEALRRV-----DLLVLDVLMPGLDGREVLRRVRREH--ADLPIILLT
QVGESAERAMALEEGADDYLNKPFDPHELVARIRAVLRR-
>A0A208Y011
IAILEDDPAHARIIEKTLLQAG-HDCHLFEDGRAMLRDL-----DMFVLDWHVPHIEGPEILGWIRRNLP-PQLPVLFVT
SRDEEQDVVDGLQAGADDYMAKPIRPIELQARVAALLRRA
>A0A2P4UGR0
VLLVDDERLIRAGLAAIIGAED-LVAGEADDGAEVLDAV-----DVVLMDVRMPRLDGIEATRRILAAV---PPKIIVVT
TFENDEYVYDALKAGADGFLLKRARPDEILQAVRMVA---
>A0A2T5BRG3
VMVVDDMSTSRGLITQSLEQIGVMNYTTENNGRSALPKLVGAPVHLVLSDYNMPDMDGLELLQALRENRSTQRIGFILVT
GRPTPELIEQGRRLGLNNMIKKPFTAASMRACIEQVV---
>A9GRF7
VLLVEDDADLVALVSLVLQEDG-YRVKIACNGREALAKL-----DLILLDMKMPVMNGPEFARELEVRH-GRQAPIVVLT
AAADA--HRRAAEVGADAWLGKPFEPDALLSTVRRYT---
>T0SME6
ILTIDDDADINNYLKVILKKNS-YAIETATSLEEFFKKI-----HLCLVDLNIGDFVGFKIIEMMRRKG--NQIIIIIMS
RRDSDEDIQLALECGANDYIQKPLDNKILMSKVDLYLER-
>A0A419SLY2
VLLADDDPNVREIIRLYFEQQQ-IDLLEADNGKTALELA-----DLIILDVMMPGLDGFDVCREIRKNS---DVPIIMLT
AKDEEIDRILGLELGADDYMSKPFSPRELVARMKAIFRRM
>A0A518IU53
VLHVDDDDAFRNIVRLRLEAAG-ICVANAGDGIEGIHQA-----GAIILDFEMPNGRGDYVLGRLKGNPVTMDIPVIVLT
GMRDPLLSERLLEMGAAACLRKPPQFDVLIEQIEQLV---
>A0A5E4S861
LLYVEDNPANLKLVEQLIARRD-MRLLTAVTGRLGIELA-----QVILMDIHLPDISGVEALKMLRTDPATAHIPVIALS
ASAMPDDIKKGMKAGFFRYLTKPIKLDEFMDALEVALEFM
>A0A317N058
LLLVDDEPINLQVLRHILQ-AD-YRLLFARDGARALELA-----ALILLDAMMPGLSGYEVCNRLKADPATAAIPVIFVT
ALADTQDEAHGFEIGAVDYITKPVRAPIVHARVRTHLSLV
>A0A1W2AZX9
ILIIEDEAAIRNVIKNILLDED-YEVDLAEDGEVGVKMI-----DLIISDIKMPKKDGVQVLVESLEAN---DLSFLMIS
GHGDIDTAVDCIKKGAFDYIAKPPDLNRFLMTVRNALDKK
>A0A1M6DI85
CIIIDDEAMARAIVEQFTIENN-LLDAEFSDAIQAIKYL-----DLIFLDIHMPTFNGFELIQTLKN------PKIILTT
SDR--NFAIEAFEYDIVDYLVKPISRERFDKSVNKVLS--
>A0A1Y6B7K8
VLVVDDDREIRERLSRFLSAHG-LVVSEAADGREMAAQL-----DLVVLDVMLPGSDGLTLCRQLRAQS---SVPIILLT
ALEGESDRIVGLELGADDYVTKPFSPRELLARVRAQLRRA
>A0A1K2IMU4
ILVAEDNKINQIVTKNLLKKQD-YLCTMVQNGKEALEEI-----DLILMDINMPIMNGNEATEAIRKFN--KSLPIIALT
AADIDEVRQNCKKIGYNDIIIKPFDNYEFFQVINENIQN-
>A0A368L4Z9
ILVVEDEPAIAELIAVNLSFAG-HKVLRATDAEQATILV-----DLVLLDWMLPGQSGVHFARHLRQDERTRGVPIIMLT
ARTSEQDKVDGLEAGADDYITKPFSPKELLARIKAVLRRR
>Q3A0M3
VLLVDDEPNILFSSRTILRSAG-IDVETCDDSRLVMSLL-----GVIILDLFMPHISGQELLFDICRKY---HIPVLIMT
ASDELELAVQCMKAGAHDYLVKPVDKTRFVTSVQRTLELC
>D3PCV3
ILYIEDNVNNLVLVKKILEPFF-SEFLIAENGEEGLNIL-----DVALIDLNLPDLSGFEILKRYKSSN-LSTTVFIAIS
GYTDKHTIKDVFKAGFDGFVEKPVDVEKLYEYLINIHK--
>A0A1L2ZRA6
ILIIEDEERIAQFVAKGLTKQG-FHPTVALTGREGLHLA-----ELVLLDLGLPDMDGFGVLQEIRSAH--NDVPVIVLT
ARTSIEDTVYGLEEGADDYVAKPFRFEELVARIRL-----
>B1FTQ0.1
IVAIEDDLAFAEILRDLVHELD-FDFVHASNAASGLALV-----AAVLLDVGLPDRSGLTVLEWLKNDPLTRHIPIHIVS
AT---DHADKALHLGAIGYTLKPTARSTMEAAIRRLEARL
>A0A1I0AIE2
ILVVEDERIISDLICMNLEAAG-YETRAVYDGSEAAGLL--EAADLALVDIMLPGMDGFALMELFQGK----HIPVIYLT
AKADVTSKVRGLKLGAEDYIVKPFEVLELLVRMEKVLER-
>A0A7X3MJ08
MLVADDDEYVCQNIVKAMKHTG-VDIRYTTSGKKVVEMM--E--DVMILDWKMPGFDGMETARLIRKNY--VKIPILFFT
SFDWSEIEEEALEVGVNNFLTKPFFMHSFKEAVERLMD--
>A0A1Y0IA43.1
VLIADDNEVNRQLLGKIITSQK-IQIKVAHDGKQAVQMA-----DLILMDIQMPEMDGLTAIRYLRGKG--QSLPVYVVS
GHSDPESAQQSREAGATGSLTKPINRTALKQ---------
>A0A4R2L631
ILIVEDESSIRSLLKVSFKNSD-YIIIEAASGEEGVEKA-----SIAILDVMLPEMDGFGVCEILRKEF-L-QMGIVMLT
ARGQDIDKISGLKLGADDYVIKPFNPTELVLRVQALLRRI
>A0A1G9KWM7
ILLVDDNRINRKVGKKLLEKNG-FAPEVASGGEEAVQMA-----DVVLMDVEMPDMDGISAAAAIRESVS-ARPFIVALT
ANAQISAREKYLEAGMDDYVSKPVDEGALLDCLERGVSFR
>A0A143PWG1
ILLAEDNPVNQRVAVRMLDKLG-HRVDAVGNGLEAVEAL-----DIVLMDCQMPECDGYQATDLIRQREESRRTIIVALT
ANAMEGDRQRCLDAGMDDYLPKPLRFDDLRAVLERQ----
>A0A420EEN4
TLIVDDEPLAIERMQVICAELG-IVIGTASDGSSAMRLA-----DLLLLDMTMPGMDGLSVARELGKSE---DPAIIFVT
AHD--DFAVEAFDLEAVDYVLKPVGLERLKRAIGRAVAQR
>A0A412FYZ3
ILLAEDNELNWEVAKELLSDLG-VELDWAEDGQICLDKF-----DIILMDIRMPHMTGHEAARAIRETDHPLSIPIIAMS
ADAFSDDIQRCLKSGMNAHIAKPIDILELTQLLKKY----
>A0A126Z7Z0
VLLLDDERGVGEAMRVWLQPHC-ERIDVTQTLEAALSRV-----DVFIVDFRLAGTNGIEATRALRARA--GMVPAILVT
GDTDPARVRSAYDSGLV-VLFKPVQPDHLLDTLHAALNAD
>A0A7Z0D6Q7
ILVVDDDASLAEMLQIVLRQEG-FQTTWTPDGDAAIDAF-----DLVLLDLMLPGRDGVSICRELRATS---GVPIVMLT
AKSDTVDVVAGLEAGADDYVVKPFKAKELVARVRTRL---
>E0U8V5
ILLVDDNPNNLLALEAILNSLG-QNLVRATSGEDALRRL-----AVILLDVKMPGMDGFETAMLIRERERSRHVPIIFLT
AYSKNETAFKGYSLGAVDYLVKPVESEVLLAKVSVFVELF
>A0A2Y9BG50.1
FLLVEDNELNREIALELLGSFG-ARLEVAVNGEEAVRLF-----SLILMDIQMPVMNGYEAARAIRALSRPGTVPIIAMT
ADAFVEDIRNTKAAGMNGHMAKPLSFDTLALEIEKYL---
>A0A1C7D5N9
TLIVDDEPLAIERMQVLCRELA-IVVDTASDGESGVEKA-----DVVLLDMTMPGMDGLQVARALAEFD---SPAVIFVT
AHE--DFAVEAFDLEAVDYVLKPVAAERLERAIGRATSRR
>A0A1M5WKL1
ILIADDDAMVRSTVSKILEMFG-HQVVAADGGTAAVQLV-----DVVILDINMPDMDGFQTITALNGKG--HDIPVLFLT
GAGSMDYAIKAINLGAYDFLTKPIDLDIFNVKIRRAIEKR
>A0A4U0PXB1
VLLAEDNPINQLVAERFLALGG-HSVTSVANGLEAVHAC-----DVILMDLQMPELGGIEASRLIRVLEAGPRQAIVVLS
ANALEADREACFQAGIDDFLEKPLKQDRLDALLARVAAQ-
>A0A7C8HDJ3
VLIVDDAAFVRTVLRNMIQQMG-HVVGEAFNGHDAVRKA-----DVITMDIVMPSMDGIEAVKEILKES---NAYILMCT
AMGQKRMVIQAIMAGAKDFIVKPFNQDRLEEALIKCKRYL
>A0A0J1GB23
VLLVDDEVLIREAVRDNVHSEG-FLIGTCRNGKEAVEAI-ETPPDLLLTDIRMPHMDGIALTRFVYENY---GIKVVIIS
GYDEFEYAKQAIRYKVIEYILKPISAYELSDTLTKIRQNL
>F8F154
LLLVEDDRTLASAEKKLLERRG-FSVTIAENGEKAYELL-----DLILMDYHLGGLDGVKTAELIQLQW---DIPIVYLS
ADTDQEYLKKIEQSASYSFVLKSSSVDILEVSIKMALKLH
>A0A494XWD0
VLIVDDHEMVRMGLRTYLSLDR-FVIGEASSGLDAIETL--DLPQIVLMDLMMPGMNGVEATRALLEHY---GFRIIILT
SFLEDEKVVVAIEAGAVSYVLKTVSAEELIYAMQGA----
>A0A1U7I6S0
ILLVDDSPTVRAMVSELLRSKG-IKVIEAADGIDAMEKM-----DLVITDIVMPNMNGYELCRWIKTQFQDKYIPVIMCT
SKDQQFDHYWGIKQGADAYITKPFQPVDLIRAIKKLL---
>B2IB70
ILIVDDETDIREIVSGILSDEG-YGTRTAKNSDEALKEI-----GLIFLDIWLQGLDGLQLLQVIK--D---NLPIVMIS
GHGNIETAVSAIKLGAYDFIEKPFKADRLVLVAEHALEAT
>A0A2N5X3M7
VWIVDDDSSIRWVLERTLNQAG-IDNETFSDGDQLLQRM-----DVIISDIRMPGTDGLELLARISKSH---QLPVIITT
AHSDLDSAVASYQQGAFEYLPKPFDLDEVVAITERALA--
>A0A5B8G275
ILIVDDEIRVSRVMARQLQLDG-HRVRIALNAEQALNVL-----DLVLSDLVMPDMQGHALAETIRERW---QTRIVLMS
GYESARRRREIFGLRDLVFLQKPVDRATLRATVLQAL---
>D5RGL0
ILVVDDDREIRDLLSKFLERQS-CRVTAARDAREARRLW-----HLVVLDLMLPGESGLDFARWLRSQS---DVPIVMLT
AMSEETDRIVGLELGADDYVAKPFNPRELLARIRAVLRRA
>A0A5S3PV49
ALLIDDEAKARQGLRLVLEYCE-VILALCESPEIGLEKI-----ELVFLDVQMPKMSGFDLLESIPE------DEVIFVT
AYD--RYAIKAIKFSALDYLLKPIDVDELVTAVNKISKKR
>A0A7U3YLH3
ILIVDDKSSFRFLVQGYLKDAG-YATVCAGGAVEALELL-----DLMLSDLIMPDMDGVALLAEVQRRF---HLPFVVIT
AHGSVESAVTAMKQGADDYLLKPLHREELLLTIGRSLEGA
>A0A6V8LDI4
VLVVEDFEVLARSIGTGLRREG-MAVDVVLDGTAALDRL-----EVVILDRDLPGVHGDEICRQLVNDR---DTRVLMLT
AADTIEDRVDGLSLGADDYLPKPFAFAELVARVRALARRA
>A0A1H8EMD1
ILIIEDEQDLAGLIEYNLRAAG-FDPETANTGAGGLAKS-----DLVLLDLMLPDISGHEVLRMLKNDPGLRAVPVVIVS
AKGQEADRIQGLEMGADDYVVKPFSVRELMLRVKAVLRRA
>Q747K2
VLLVDDERFFLNLQQEFLADSP-VRVITAQNGREALDMI-----GIVYLDLRMPELDGAACCSAIKNNPDLRNTPVVMVV
SEGKPRDREVCLDAGCNGIISKPLDRIQFLSVGRRL----
>A9WHP9
ILVVEDDSGLQELIRVRLEQEG-YHVIQTISGLEAIKII-----DLVILDIMLPDLDGLTVCQKVREF---ASLPILMLT
ARTMPEDIITGLNQGADDYVIKPFNYDELLARIRALLRR-
>A0A1U9K8W1
VLLVDDERTIVEGISQIVDENG-VLAGTAGNGLEAMHFI-----DIVISDIRMPGLDGIELIRKSSRLF---SMKWIFLS
GFNEFDYARQVMRYGVRHYLLKPCNEKTITSALREIVQEL
>A0A1N6IMU1
ILLVDDDADLLELLSIRLMAVG-YETSAAESAEVALNYL-----QLVISDMQMSGMDGMALFEHIHRMI--PTLPVIILT
AYGTIPDAVAAVQRGVFGYLAKPFDSKTLMAQISQALKH-
>F4LKY6
ILIIDDEKNIREGLGAALELDG-YNVKLAENGAQGLAFV-----DLVITDLRMPGISGEQVIAKVKGES---GIPVIVLT
GHGSIDSAVDAMRNGAYDFLTKPLNIDRLSLIVKRALAGR
>F6B652
ILIVDDQLGVRRLLFEALADEG-YLVKMAGGGVEALNIL-----SLVLLDIKMPGMTGFETLQEIRKRY--GQLPVVMMT
AYGDMDIIAETKKLGVEHYLIKPFDLNEVRLLVKDLL---
>A0A857JCX8
ILLVEDEAEMAAWLQRALKQSG-FVSDHAPDARTAEALL-----DAVVLDLGLPDKHGFAVLSGLRDAG---AVPVLVLT
AQGSLPDRVRGLNLGADDFLAKPFAIEELEARLLALVRRS
>A0A369QHU1
ILIAEDNPINQMFAQMALERLG-YQPELAENGRLVLAAL-----NTILMDIQMPEMDGLEATRIIRSKGESEQPYIIATT
ANAMKEDEQACLHAGMNAYISKPIDVDELMKALRKAAAIV
>A0A839T2B3
ILVVEDEAAVRMLVIEVLQELG-YAVLEASGSDSALPIL--RKIDLLITDVGLPGMNGRQLADIARNH---PDLKILFVT
GYAANARVRGEFLSQGMEMLAKPFNIDALAMKVRQMIE--
>A0A1G7ZJN0
IAIIDDSEINRVLFGALVGKLG-CHAELFRDPVDGLAWC-----DLIVVDYMMPDMDGIEFISRLRASPGMEDVPVLMIT
ASDDRGVRHEALRRGASDFLTKPVDHVEFSTRVRNMLALS
>A0A251X9S0
ILIVDDNPDNLRLLSAMLTKQG-YKVRSVISGAMALIGV-----DLILLDINMPEMDGFSLCQQLKADPNTSLIPVIFIS
ALDEVLDKVQAFAVGGVDYITKPFQWPEVLARVENQLRLQ
>A0A6S6XSJ3
VLCVDDEPHILRALYWLLQKD--FEVITATSGQEGIARI-----DVVISDQRMPEMGGVEFLTMVKTLT---RSMRFLLT
GYADLPALLSSINEAVYRYITKPWDVDDLPRMIAQAADIA
>A0A4R2GUG0
ILVVEDDPEAAAYMVKAFQESG-HVADHAPDGLEGYALA-----DVLVVDRMLPKLDGLSLIRSLREQK---ETPVVILS
ALGQVDDRVKGLRAGGDDYLPKPYAFSELLARVEVLSRRR
>D3FWY1
ILVVDDEESIATLLQFNLEQSG-FEVTVASDGEEGLALA-----DLLILDLMLPKIDGLDICKQLRQNK--KMTPILMLT
AKDDEFDKVLGLELGADDYMTKPFSPREVVARVRAILRRS
>T0J862
IYIVDDDLAVRTSLEYLLSMIG-SEIRCFDSGDSFLESA-----GCLLLDLQMPGASGLQVLSTVGGRP---RFVPIVLT
GEGDVSVAVQAMKLGAIDFIEKPCDHLKLMTAVEAAFTQQ
>Q185G0
ILVVDDDKEIVDSIEIYLKSEG-FKIYKAYDGMKALEII-----HLILMDIMMPKLDGIKATVKIREE---RNIPIILIS
AKSEDTDKIIGLNIGADDYITKPFNLLELIARVKSNLRRY
>A0A850GG63
IMIVDDDRAFCTALAGGLRRRG-FGVVVAHDYDEALAEA-----DRAVIDLRMPGHSGLEVVAKLRRLL---GLRMVVLT
GFGSIATAIEAIKLGAVHYLTKPASIDELLAAFD------
>A0A1T5D885
CLVVDDEPLALDILEDYISKVF-LLVKTTTSAIEGLSLV-----DLVFLDVQMPELTGIQFLKIING------CDVILTT
AYS--QYALDGYELDVVDYLLKPIAFDRFYKAAQKVLQN-
>A0A6A7Y6F1
ILLVEDEEAVRAFAARALASRG-YTVHQASTGTEALKVM--GRIDLVVSDVVMPEMDGPSLLRELRKTR---DLRIIFVS
GYAEEAFARNLPANERFGFLPKPFTLKQLATAVKTAL---
>F2K3M2
VLVIDDDLETVSYISKILEPR--CHVETAKNGAEALEKA-----KLITLDIEMPVLNGWDTLAALKADPELSDVPVVIIS
VTDE---KEKAATLGVDNYLVKPITQESLERV--------
>A0A372LT80
ILVTDDAAFMRLQLKDMVTKAG-HVVGEAENGKVAAALY-----DLVTMDITMPEMDGVTAVKEIKKID---NAKVIMCS
AMGQQAMVVEAIQAGAKDFIVKPFSADRIKEALQKH----
>A0A5C8NV55
ILIVDDEDMILEVLEAYFEKEG-WETIPASNGIEALKKI-----DIIILDLMLPDISGEEVCRLTRKE---SDVPIIMLT
AKSTEDDLINGIVIGADDYVTKPFSPREVVIRAKAILRRL
>A7NNV6
VLLVEDSPGQRALLIHLLHASG-FTVGVASNGRQAVQEA-----DVIAMDIHLPLMDGYEATREIMRRC---PTPIVMIS
ASAGEKKSIDALAAGALTVIRKPADSENFLKTLR------
>A0A5S4ZTJ0
ILVVDDQPGVRYLLDIVIKELG-HRAHSAENGLEAVEKV-----DLVFMDVRMPIMDGLEALGKIKKMF--PDTRVVIMT
AYGSEDTIYQAQKQGALRCMAKPFDVESIKDFLDEF----
>E1IBY4
ILVVEDDETIREMVATYLRLSG-FTVELAVDGIDALTKV-----ELIIMDMGIPKLNGWQTTQRLRARKETAQTPIIALT
AYALEEDRERAFNVGCDAFESKPIDFTSLIEKIQTLLARS
>R9M4H7
ILVIDDSPVQANLLKSILDDT--YDVTTVHTAESGLHYA-----SLILLDVIMPSINGFEVLALLQKDSSTQHIPVILIT
SLSDFQNEERGLTLGAVDYISKPFHPLVVKARVNTHIKLY
>A0A0S2W119
ILIVEDEPRMRDILRDYFHAHG-VEADLAADGAAGLDRF-----DAVLLDVMMPGLDGYGVCRAIRRKS---RVPILFLT
ALGGETHALEGYGLGADDYVTKPFSLAVLLARTTALIRRS
>K6Z6Y6
VLLVEDDRDIAELIRVNLLELG-VETIVQDQGDKALKMA-----SLLILDVMLPEVSGLDICRQVREQK--PSQAIIMLT
AKSSETDRVLGLELGADDYITKPFSVRELQARVRSQLRKV
>A8ZRU2
VLIVDDSQQLLDLLRRIQYKDE-FEMILVNSGTKAMAVL-----DLVVTDLVMPQVDGLTLLTHINDRY---DVLCIAMT
GYAT-ENVVRMLPDNLLQLLKKPFDIQNLITVIRKGL---
>A0A840V3M2
VLVVEDNPINQKLIRKQLEKLG-TECRICPDGLSGVAAR-----ALVLMDCQLPDIDGFEATRRIRVWEAEPRTPIVAAT
AQVMPGFAEECFQAGMDDYLPKPFNLAKLQSVLDRWL---
>A0A517PA03
ILIIEDNEDNRDMLSRRLRRRG-FDVVLATNGSEGVAMA-----DLILMDLNMPDLDGWEATRLLKESPDTQHLPIVVLT
AHEIPGNRERLIEAGCAEYHTKPVEMPRLLVQIESILKSI
>A0A246JME3
ILVIDDSLTTRMLEQSILEAAG-YRVHMAASAEDGLEAA-----ALILVDVEMPGMDGFEFVTRIRQDDALRDISAVLVT
SRNAPEDLARGKSVGADGYIVKGFAQNEFLAQVARLVARS
>A0A220U5B6
ILVVDDEDRIRHLIKMYLDRED-FIVEEADNGADALGMA-----DVILLDIMMPGMDGIEVCQELRKE---KQTPVIMLT
AKGEEANRVQGFEVGTDDYIVKPFSPREVVLRVKAILRRS
>I0HTD5
VLLAEDNDINVDVARSLLEEVG-LQVEVAANGAEAVACV-----GLVLMDLQMPVMDGIAATRAIRASGEHASLPIVAMT
ANAFDEDRAACLAAGMDDFLAKPVVPEELFATVARWL---
>A0A1U7II91
ILVIDDRWENRSVIANLLTPLG-FEVIEAANGQEGLKIA-----DLAITDLVMPKMDGFQLMKDWKKISELKDIKIIVSS
ASVFAEHQSKSIEAGAVDFLEKPVQAEELLEKLSQHL---
>A0A2P8DDU3
VLVVEDEPKLAEAIAEWLRGDT-HAVDIAADGAEALERT-----DVVVLDRDLPAVHGDEVCRELVASE---TVRVLMLT
AAAEVTARVAGLSLGADDYLTKPFAFPELAARVLALGRR-
>A0A135L340
VLVVDDSFFMRKLISDFLVESI-IVVDTAKNGIEAVEKH-----DVITMDVEMPQMNGLEALEQIMKKK----VPIIMLS
SLTKQDITVQALQKGAFDFVAKPKVKDELINKII------
>A0A0U5GLK5
VLVVEDNALLRHHLAVQLRDMG-HQVDAAEDAKEADYFL-----DIALVDLGLPDEDGMALIRRWRGQGV--KQPVLVLT
AREGWQAKVEALEAGADDYVTKPFHIEEVAARLQALMRRN
>A0A6P0UGN9
CLVVDDEPLAADLLEKHIEKFQ-LLVASCWNAIEAFEIL-----DLIFLDIQMPGLTGIEFLRSLKN------PSVIFTT
AYR--DYAVESYELDVVDYLLKPITIDRFFKSINKYL---
>Q2N765
ILLVDDEPSLREPLAEYLAGQG-FRISEADSAAGARSVL-----DIALVDIMMPGEDGLSLTRHLIET---RDLPVILLT
ARGETTDRIIGLEIGADDYVTKPFEPRELVARIRSVLRR-
>A0A506XKB8
ILIADDEARIAAFVSKGLQAAG-HTAETVSDGHAALARA-----DLLLLDVGLPGINGFEVLRHLRGSG--SQVPVIMLT
ARASLLDTIAGFDGGADDYITKPFRFDELLVRVRARL---
>A0A4R1PYE8
ILVVDDHEINRKLTVAVLHKGG-YQATTAASGAEALTAL-----DAVLMDVQMPGVSGLDVTRAIRSGQSQPAIPIIAMT
AHILPADQNKCLLAGMNDYIPKPFHKAQLYQAIEAQL---
>A0A841HM61
VLIVDDEPVARRGILRLLGQED-IVVEECGDGEAAISAI-----DLVFLDVQMPELDGFAVIEAIGGNR---MPAVIFVT
AFD--QHAVRAFDAQALDYVLKPIDPERFRRALQRARSHL
>A0A021X6G7
ILIVDDDENDQFICEYTIRKYS-IRILKAFDGAEALDIL-----NAIILDINMPVMNGFEFLDRYAEEFE-VHAPVAMLT
SSHLGKDRERAMQYSVKSYFEKPLQADHLRIM--------
>A0A1W1HJ99
VLIVDDEKDFVEMFSLRLQSQG-EKVLSAFNGIDALDVL--V--DVVILDIRMPGMDGIETLKRIKALY---IVEVIMLT
GHGSAETAVEGMKLGAFDYLMKPADFGDISLKLEAARKRK
>A0A2Y9BCG0.1
AIIVDDEQQVCEQTAVLLKKIK-IDAKWYQSGAGAIKQV-----DLCLIDWKMPDMDGVEVTRRIRREV-GNNIPIVMIS
AYDISEVEEEARAAGVNGFLPKPLYRSSVYAAIKSAL---
>A0A1P8F7N8
ILVVDDEPIVRRLLHQKLAIEG-YACLEAGCADEALEVL---DIALIVSDMKMPGKTGMELLAEVRVLY---DTAMIIAT
AVTETATAIECMKQGAYDYLTKPFKLDEVLFSIWRALDKR
>A0A7V9A6D7
ILVVDDNQDAARSLAKLLDLDG-HDTVVANDGKSGIEVA-----DVVFLDLGMPNFDGFQTLAAMRALPDLGDVRIVAVT
GWGQEADRQRTKEAGFRFHLVKPVEIADLRHVLLQIEA--
>A0A1I0JXL3
VLIAEDDPDMQKILGLYLRREG-YQVDTVGDGAAAVDFL-----DLVVLDWMMPVQNGLDTCREIRRLN-I-PVKILMLT
AKGQNEDEVAGLSCGADDYLRKPFDMQVLLLRVKKLCN--
>A0A433J9B5
AIIVDDSKLSRMHVRAMVLRHD-WSVVEAANGDELFQRL-----DVAIIDYNMPGDNGVEAAGKLRELH---DIHIAIIT
ANAQDAVVSGIRALGA-AFMPKPLDEEQVSRFLA------
>A0A173ZH84
ILLVDDEILVRDAIKENIDKSD-CLVGDCENGKEAAEFV-EHPVDIVLTDILMPYMDGMELSNFLHDNY---EIVIVIFS
GFGEFEYAKKAIQYGVSEYLLKPVTAMELTGVIEKMKKKV
>A0A1W1WJ37
VLIADDNREFCELLQEAIRGEG-LEAGIANHGMEVLELL-----DVIVLDIIMPHLDGIGVLERLAQMD-LPNPPVIILT
AFGQETMTQKALELGADYYILKPFNLKVLASRVKQL----
>E8N455
ILYVEDNPDNRMLVRRLLTAFG-YEVIEAENATRAMEIL-----VLILMDINMPDVDGYTLTNRIKSDPELFNIPVIALT
ANVMKGDRERTLDAGCDGYIEKPIDVDRFIEQIE------
>A0A2P6AT56
ILVVEDEPGLSRMLATTLSAQG-YTVTTAMRADEALARV-----ALILLDLGLPDRDGLSLLPQLKARC---QAQVIIVS
ARAQESEKIAALDAGAEDYLTKPFSVAELLARLRVAKRRR
>A0A1Y4ERI1
MLVVDDEAEEREGILFLLHKYG-FETGQAPNGKAALDYL-----DILFTDVRMPFMDGLTLAKEALLLQ---NIRVILFS
GFSEFEYAKTAISLGVREYILKPVNVEEFCTVMQRVSAEI
>A0A4Q0XX78
ILIVEDESIVALDIKHALQTLG-FKTDCVRNYTRAIKSV-----DIILMDINLDRSDGIETAKEIQK---IENIPIIYLT
AFSDEKTIHRAIKTNPISYLIKPFKRDELNSSILLGLYKI
>A0A1B3NF25
VLVAEDNEINALLATRTLERFG-CAAIWARDGRRALAAV---SFDLVLLDIRMPELDGLAVARAVRELEQ-PPLPMIAVS
ANVAEGDRAAALAAGMDDCLAKPLDRAALQRWLDRV----
>A0A160DWM2
VLYVEDSRVVALATSRILDRHG-LSVRHVVSAEEAIAIV---PVDLVLTDVSLKGLTGGDLLDRIRTGGGFGLLPVLVMT
GDDNPRSQTLLLRAGANDLVSKPIDERLLVTKLQFQLRVS
>A0A3G9H525
VIYVEDDETVLRETASFLEKHV-QELYIATNGKEGLELF-----DAVITDFDMPVMSGLDMIKEIKKRH--PETPIFVTT
TFENDTLHLRAIEYGITQYISKRSKPDRLVESIYDYF---
>A0A2T1EH70
ILVIDDDPAISELVAVNLEMAG-YEVTQAEDGIKGQALA-----DLIMLDLMLPRVDGFTVCQRLRRDERTAEIPVLMLT
ALNQTQNKVDGFNAGADDYLTKPFEVEELLARVRALLRRS
>A0A4U3KY57
CIVVDDEPLAQKGLEEYIKEVF-LLTAICDNAAQAFPIL-----DLMLLDIAMPVLSGIDFLKSLSE------PAVIFTT
AYP--QYALQGYELDVIDYLVKPISFVRFVKAVTKARDFL
>W4VAP5
VLIIDDERSIRNLLKNILKREN-IVVGEAESGIEAINIM-----DIAFVDIKMPFMDGIEFSKLAIGRY---NLKIIILT
AFSDFEYARQCIGIGVCEYLLKPIVRNDIRDALLKITKNL
>K9S5U9
ILLADDNRLNQKVATQLLRRLG-YEADVVDHGRAVLEAL-----DVVLLDMQMPELDGFAVTQAVLKRWH-GRPRLIAMT
ANALVQDREACLAAGLDDYVSKPLQISALVAALNRC----
>A0A239CEV6
VLVVDDNQINRDVARLILMREG-YGVTLVGDGMEATAAA-----DLILMDVQMPGMDGIEATRLIRTQEQQPRTPIIAMT
ANAMVGMRETYLEAGMDDYVSKPYVPVTLLETAARW----
>A0A2N0Z784.1
IQIIDDDISMLIFLKDNLEKKG-WMVIANTEVDKAIEQY-----DCIIIDVNLPEKSGFEVLSNLKQHT---NVPKIMFS
INNDRETRMNAFKMGADDFIEKPIDVEEFLIRIERHLERK
>A0LD25
ILIVEDDEPTRTMVADYLRGHG-FEVRTLASGETMNSTL-A---DVIVMDLMLPGEDGLTLCKRLSVDKQTADIPIIMLT
ARGEETDRIVGLEMGADDYLSKPFSTRELLARLRSVLRRA
>A0A2R4CE86
LLLVDDDPDLLRLLSMRLTANG-YRVTAVGSAEAALARI-----ALVISDIRLPERDGMALFQQIRSQY---ALPVILLT
AHGTIPDAVEATSLGAYAYLTKPFDAKVLLERIEQALSL-
>A0A1H8FXI8
VLVVDDEPQLVRALAINLRARS-FEVDAAHDGAGALRAV-----DVVVLDLGLPDMDGVDVIRGLRGW--T-RVPIIVLS
ARQASGEKVEALDAGADDYVTKPFGMDELLARVRAAVRRS
>V6J5E7
ILVVDDEQPIADILQFNLEKEG-YEVVCAYDGAEALEKV-----DMILLDVMLPIKDGMEVCREVRKTH---NMPIIMLT
AKDSEIDKVLGLEMGADDYVTKPFSNRELIARVKANLRRH
>A0A4R3UX65
ILVIEDDATLGHALREFLSEQG-YAVDWLQDGVQALGAL-----DLLLLDLNLPGMDGLEILRSLRASGE--SVPVLILT
ARDDISDRVAGLDAGADDYVVKPFELQELAARVRVFRRRS
>A0A0U3MKQ1
VLLVDDSMVNLLVASTMLQQCG-LAVTTAEDGRQALDQL-----DLVLMDCQMPEMDGFSATQAWREEEALPRTPVVALT
ASAINDDRDRCTRAGMDDFLLKPFEMGDLLSLVERH----
>A0A7L5ALK2
ILIIEDESSLSEPLSYLLEREG-YTTAIAKDGPAGLDAF-----DLLLLDLMLPGLPGTEVCREIRTRS---QVPIIMLT
AKDSEVDIVVGLELGADDYVTKPYSTRELLARIRAVMR--
>A0A848FRS3
VLIADDDAITARATGEELNRLG-MIPSVVSSGNAMLLRV-----DVIIMDYHMPGLRAEQAIVQLKENPDTKNIPVIVTT
GAVYNHNLNELLELGADDYVLKPIEIKNFLVTISRIIHNK
>A0A4P6MMA4
VLVVDDSKLQRRILVSSLNRWG-FEVLQAESGEAALEIC-----DLVLSDWMMPGMSGLEFCKTFRGLKHESYGYFILLT
SKSDKGEIAEGLDAGADDFLTKPVNSDELRARISAGDRIL
>A0A517P5P2
VHIVDDDEEMRDSLRWLIESVG-MRAVCYGSGAEFLQRQ-----GCLVSDVRMPRMSGLDMYEAFKADG---DLPVIFIT
AHADVPMAVRALQSGAAEFLEKPFNRHALLERVQRAVRRD
>A0A7X0SM50
VLVVDDDPHIRELVALFLQREG-FEAQEAADGVEALKLL-----DLVVLDVMMPNMDGWELCSQLREHY---EMPLLMLT
AKGETDQKVKGFQLGTDDYLVKPFEPVELVMRVKALLKRY
>A0A023BY57
ACIIDDDPIFVFGIKKIMVDFC-NGFMVFRNGEEALNNL---LPDVILLDLNMPVLDGIQFLEEFIKVPCKKKIIIYVVS
SSVDPEDIIAKSFENVSDYIVKPISVEKLKEILNDIEQ--
>A0A829YML2
LLLIEDHRDIAANIAEFFEATG-DTVEHVLDGERGLQLA-----DAIVLDLMLPGMDGLSLCRQLRQAGHT-RVPVLMLT
AKDTLQDKIEGFEAGADDYLVKPFSLAELDVRLKALLRRA
>A0A4R6RBS4
IALVDDDRNILTSVSIALEAEG-YRVDTYTDGASALDGL-----DMAILDIKMPRMDGMELLRRLRQR--T-DMPVIFLT
SKDDEIDELFGLKMGADDFIRKPFSQRLLVERVRAVLRRA
>A0A2K9P3M6
VLVADDDRDCCIHTTLLLENLG-IKSKWVMTGAECVDEV-----DVCLIDWKMPDMDGIEVTRRVREFV-GPNTTIIIIT
AYDWSSIEQKAREAGANAFLSKPIFASTLYNTLLTVT---
>A0A1Y3XZT4
ILVVDDEKEITDLVALYLENEG-FQVYKFYDSREALKCA-----DLAVLDIMMPEVDGLELCRLIRQKH---TYPIIMLT
AKGGEIDKINGLTLGADDYVTKPFLPLELVARVKAQLRRY
>C8VX94.1
VLLVDDRPQNLLVLENILVDQE-VEFYKVNSGNEALALL-----ALVLLDVQMPGMDGFEIAELMRGIEKTKSIPIIFVT
AISKEQKIFKGYEAGAVDYLFKPLEPEILRSKVKVFLELH
>A0A3E3IEH2
LLLVDDEYIVLKGLEIVLRDQK-LEIRTAIDAVDAYEKA-----DVIIADINMPEIDGLTMLERLSVT-I-PLCRFIIVS
GYEENEYLKRALKLHVDDYLLKPVDKLYLIRRLKQIDEEK
>A9GDS9
VLVVDDEPSNVASIEKIFQRDG-MRVITADSAKAALEIV-----EVVLTDLMMPGVSGLELLRALKQLA---DTEVVMMT
AYGTVETAVQAMREGAYDFVEKPLKRMTIIKSVRKAAERQ
>A0A2T5BRK7
VLLVDDSRMQRRILRALLERWG-FAVYEAGGAAAALEIC-----DIVISDWMMPGMTGLEFCRAFRDLPR-NYGYFIVLT
SKSEIGELVHGLEAGADDFLIKPVHANELRARIAGGERVL
>A0A2R4MIL5.1
VLIVDDDADTRSLLGQFMSDY--AECTMAENSDQAEEFM-----DLVLLDNKMPGKTGLELLKHIKADATLRHMDVVMIT
ASGEPQMVLDSLTAGASDYVLKPFKAEAVAQKLKTRLA--
>A0A098TMD8
ILIVEDEAEITQLIKLYLEKES-FTCHTCRDGLTALEMV-----DLIVLDLMLPGLDGLEVCTRIRQKTGIKDPYILMLT
ARGEEIDRIVGLSTGADDYLVKPFSPRELVARVRALL---
>A0LG04
VLIIDDEKEFLDVLAERLENRG-FSVVKALDGDEGVGML-----DVVVLDVLMPGKDGISTLREIKTLK---LVEVIMFT
GHATVETAVKGMEMGAFDYLMKPTENRELIEKIVNAYVRK
>A0A7K3NLH2
VLLAEDCESSRLAMEMCLRHAG-CEPHGARNGRQALEFF-----DMVLMDLEMPDMDGHEVTACIRAMERLPPTPIIALT
AHDDPAHRETCRQNGFDGYMVKPATTDAIRRMVAAL----
>A0A6G7PY95
VLIVDDDPDLRELLSASLREAG-YHPLTAATAREALEVI---GLGAVVADLKMPGEDGLWLLERVKERW---RTPIIILT
GYGSVESAVRAMKAGASDFLLKPCSTKLLLKVLEKSL---
>A0A3M0CUG5
ILVIDDEVEIRRFLKIGLKSND-YIMLEAANGQDGLGAA-----DLIILDLGLPDMSGLEVLKSIREWS---KVPVIVLS
VRREEREKVEAFERGANDYVTKPFGMAELVARIRAQLRDR
>B4D7A5
ILVVDDEAPVRTLLAAALREDG-HEVELAEQGVDGLRRF-----DLVITDKAMPGMSGDQMATAIKQVS--PHMPIVLLT
GFGQFLDKEKIP--SIDVLVAKPIGVVALREAISQA----
>A0A3N4VLS4
IHLVDDDLTVLDACSFMLEQWG-YTVTSWSNSQTFIENL-----GIVLLDMKMPILDGKQIHQFLRQQN--STLAVIILT
GHADVPMAVQELKQGAVDFLQKPVQFAHLQAALSLAQSTT
>A0A2P8HPT7
VLIAEDNELNAKLLTLFFNSTG-CTVTITSNGLEVLEEI-----DIIIMDYHMEVMDGEETLKVLKSTPAYKNIPVIIAT
GDIYAESQKALMIAGANAIIEKPINHKDLLTIMNQHVHHY
>A0A1M6PES0
VLIVDDSKLARIVAGKAIQALG-WRV-EASNADEALARV-----DVAVLDFNMPGKDGLALAAELRALH--PSMPLAIIT
ANVQDEVIARARAVNAT-FVAKPVTEEGLRGFVSGAT---
>A0A023BVX0
VLIIDDEAAARKLIKEYLTDFE-LLLGEANNGVDAVKMI-----DLVFMDVQMPGMSGFDVLTHIEEI-----PQIIFST
AYD--KYALQAFEVHAIDYLLKPYTKERFKVAIERLN---
>A0A1M5MK54
ILIVDDKPENLVALRTVLKNLD-IELVEARGGNEALKKS-----VLALLDIQMPEMDGYELAGILREEEKTMHLPFIFIS
AVYTDNLVFKGYEKGAFSFITKPFQPEILINKVKFFIDKH
>A0A327ND03
CIVIDDEEFAIQHLEDLIRKVY-LLKGSFPDPSEAIVYL-----DLIFVDAEMPNINGIDFIKIVGQ------QKYVLTT
AYP--QYALQGYDLDVVDFLHKPFGFDRFLKAVQKAQTSL
>A0A429YXI0
ILIVEDDEPVRALAARALERDG-HVVETAEDGEMGLERI-----DLVVSDIRMPAMDGIEMAKAAAALF--PGLRIMLIT
GYADMREHAEELSSIILEILPKPFTLDQIRTKVRQH----
>A0A1I5MDC3
IFLLEDDTNLSDTITEFLEDEG-FEVDTVFDSEEAEEKL-----DLLLLDVNIPGKNGFEILKEARKQG--IDTPAIFIT
SLNSIENLEEGYESGADDYIRKPFALKELLLRITTLLKRS
>A0A4R2PGH3
CLVVDDSKVIRTVARRILEELA-FEITEAEDGRQALAAC-----DLVLLDWNMPVMDGLEFLKALRAREGIAQPVIVFCT
TENDMSHIRVAMEAGANEYIMKPFDREIMEAKLS------
>J1FAD0
AMVVEDEKEANQILTSTFSNFF-SHVYSSFNGKEGLEVY-----DVVFVDIIMDGMDGIALSRKIREIE---RQIIVIIS
ASNDITKISETIEIGVNSFIQKPVDTSKTIELLSAIVDI-
>A0A2T1BY56
VLVVEDHLDNRELVQKVLEEVG-ASVIAVACAQAAISVL-----DVLVSDIAMPGEDGYQLIRQIRASKQ-SELPAIALT
AHARPEDRRQALNAGFQEHISKPINAQQLTSVIAQLVAQF
>A0A6G7VCT7
ILIVDDHAHNLFTLRTLIERHE-VRVLEARSGQEAIDLT---DIDLIILDIQMPEMDGFQTARLFKLRKRTRNIPIIFLT
AAKSEEFQRQGFAVGAVDYLLKPIEDTLLINKISGYFRLI
>I7KUY7
VLVVDDSAFMRKMISDMINSQD-MVLDTARDGLDAIKKI-----DVITLDVEMPNKNGLEVLREIK-DS----VAVIMLS
SLTSESTTIEALRLGAFDFIQKPKVKEDLVEKIR------
>A0A1I0ZUP0
IMIVEDEDAIARVLAAYVRKAG-YESLVCNDGSQALASF-----GLVLLDVMLPGTDGWEVLRGIRAKG---SCPVIMLT
ARGEVGDRIRGLNGGADDYIAKPFEPEEVVARIQAVLR--
>A0A5C6B4L9
VLFVDDDEMMLKGIVRQQGED--FNITTATGPHEALEIL-----AVVVSDMRMPEMNGVQLLKRVRDSH---DTVRMILT
GFAELNTTIAAVNEGIFRFLAKPCDEDVMAKALRDGLRQY
>A0A2U1CAL5
LLLVDDDRLILATLSSGLQDMG-YQVSTAESVDDAEALL-----DLAIVDVRMPGRDGLQLADRLRNLD---HIPFLMFS
AFSDTQTVERASGFGALGYLVKPLDVVQMRPSIEAALQRA
>A0A6N4TA71
ILLAEDDSVLADGLTRSLRQSG-YATDCVNDGEAADTAL-----DLLILDLGLPKLSGPEVLRRLRARN--SRLPVLILT
AADSVEQRVKGLDLGADDYMAKPFALSELEARVRALTRR-
>A0A1I7IWP6
ILLVDDDPDLLRLLSLRLTANG-YRVTGVGSAEAALARL-----QLVVSDVRLPEKDGMALFQQIRTRH---ALPVILLT
AHGTIPDAVEATTLGAYAYLTKPFDAKVLLERIEQALSL-
>A0A1E5UBS4
ILLVEDDQSFGAVLKDYLSINN-FDVTLAIDGELGLKEF-----DICIFDVMMPKKDGFSLAEDVRKID--KNTPIIFLT
ARNQREDVLKGYQIGADDYITKPFDTELLLYKIKAILQRS
>A0A421BS19
ILLVEDDPTTSRSIELMLTHAN-LNVYCTDLGEEGIDLA-----DLILLDLNLPDINGLEVLRQLRLAR--VDTPILILT
GADDTENKIKGFGFGADDYMTKPFHREELIARIHAIIRRS
>E3PV45
IIIADDSSFVRTIINKIISAED-AQIKLCTNGNEAFDAY-----DWLITDLLMPEMSGQQLLSALNAQG--KKGKYIVVS
ADVQKGTKEEVEGYGIVTFINKPLTPDKLQQLINL-----
>A0A254NEM7
ILVVEDEPKLAALVQDYLHASG-FRTEWLADGRQALERL---MPAAVLLDVMLPGLDGLEVCRAVRVF---SDVPILINS
ARVEELDRLLGLELGADDYVCKPFSPRELVARVKALLRRA
>A0A239FPC3
VLIVEDDLTSLELLASYFEVEG-FRVLRASNGDEMDVAL-----DLLCLDIRLPGRDGLSLLRELRRTS---DIPVIVIS
SKTEDIDKIVALEIGADDYLDKPYNPRELLARANNILRRV
>A0A1T1H891
ILLIEDNRALAAHIIEYLELEN-VECDYTERGDQGLELA-----DMIILDLNLPGLDGLSVCQQLREAG--NQTPILMLT
ARDSLENKLQGFNLGADDYLTKPFDLPELAVRIKALTRRA
>A0A5C5Y9G8
VLVVDDEPSICWAFQRMLEEQG-HHVRTASSAEEGLELA-----DLILLDVRLPKEDGISALPKFRSVT--NEAPVVIMT
AFGDLDTAVAAVRQGASDYLVKPFRLEDARRVCKNA----
>A0A399RDI3
ILVVDDILANRRLMQAKLEAKY-YSVLLAENGPHALEVA-----EIILLDVMMPGMDGYEVCRQLKASPETAHIPVVMLT
ALSETADRVRGLDAGADDFLTKPVDDFALMSRLNALLRYN
>A0A7W8ZAG7
VLLVEDDRCLAAAFAAGLRRYG-YAVVHASTGREAGQAT-----DLVLLDLDLADEDGLALCRSIRRFC---GVPLILLS
SRGAEQDRVLGLRAGADDYLVKPFGMAALEARIQAVV---
>A0A7K3NN62
ILVVEDDATSRDVLHSILSEFG--QCDLAADGEEGIAVF-----DLVCLDILLPRMDGQEVLRRIRGMET-GETKVVMIT
ALSDPKNVEAFYRGGATAYVPKPIDRDHLFQVLG------
>A0A6F8PTY1
VLIVDDSELVRQMLTEMLKADM-IVVGAAEDPYHARQMI-----DVLTLDVEMPKMDGVTFLKNLMRLH----LPVVMIS
TLTEKDVTFEAMDLGAVDFVTKPDYALEIRRKVKT-----
>A0A1V0A1M6
VLVADDQALVRAGVRMLLQATD-MVVGEAEDGAEAVRLA-----DVILMDLRMPRVDGLEAIKRVLAAR---GTRIVVLT
TFAEDGNVYAALRAGAVGFLVKDDEPERMVDAVRRAA---
>B3QXR2
ILIVDDQEIILRLLEETLKSEG-YAVLMASNGVEALEAV-----DLIITDMLMPKLNGCDMVSKLKESADTRLIPTIMLT
GLFDFEHKVRALEIGVDDFLGKPFNRIELITKVRALLKTK
>A0A0M7AIR2
ILILDDASVDRERIAQITSHHL-YQTYQASTPAEALQML---HIRLVLADYYMPDEDGFAFLKTVRRKYS-ERLSVIGMS
SLSNSDNRIRFLKYGAADFIDKSYAPEEILLRISLNLDMM
>A0A3D9L0D0
ILLVDDNHINRDVASSILTKSG-CTVTEAASGNEAIKKV-----DLIFMDIQMPDMDGVVATQKIKALG-LKHLPIIAMT
AYSMEEDRSKFINQGLDDYLAKPIKANILIEKVKSW----
>A0A4R4R7T9
ILAVDDREENLTALAAVLDALP-VDVVPVTSGQAALKEL-----ALILLDVVMPEMDGFETAGHIKSRPRTRDIPIIFLT
AGGGSGEAFRGYSAGAADYLTKPFDPWLLRAKVSVFVDLH
>L0G054
CIIIDDETLAVDILEDYISKIL-LLKGKFNSAIQAMDSI-----DLIFLDINMPDINGIKFYEGLPQ------PKVIFTT
AYS--EYAVKGFEINATDYLLKPIGFDRFFQAVSKILNQ-
>A0A4R1R8C0
VIVAEDLAVFREHFTAVINQQD-LVVAGAANGRQAVQLA-----DVVLMDIEMDHRDGIEAAQAILAAQ---GIKIVFLT
VHEDDETVFSAFENGAVDYVLKSSPPEEIIAAIRLAH---
>A0A7W7VH11
VLLIEDDDGDAFLVEELLLESG-VDLHRVRTLAEAKAAV-----ACVLLDLGLPDTHELDGLRWLQGNV--PSVAVVVLT
GLADEYLGEEAVRLGAQDYLVKGQVDGHLDRVIRYAVERE
>A0A6S6QRH5
VAVVDDDTRLLESLDDLLDSAG-YSVRPFSSAKAFLASD-----DLLITDIGMPDIDGLELRDRVGRSR---KMPVFLIT
GRHEIADQQRTQ--GIRDLFRKPFDGSALLSALNDALQNR
>A0A376ADN9
VLLVEDSDDIRESVREMLRSLG-HSVVEAENADEAERLA----LDLVLTDIRLKGTTGLDLADALRKRS---GKPIGLMT
SLPESSPLRIAA-AERFPLLPKPFDNQTLNRFL-------
>A0A2W1K0V0
ILAVDDSPDNLLLLETLLEDLD-YELTCVENGLKALEFI-----DLILLDVMMPGIDGYEVAQRIRSNEQLPFIPILLLT
AH-EQSSVVTGLDAGADDFIRKPFQIGELMARIRALLRLK
>Q6AM11
ILIVEDEADIQQLVSYNLVRAG-FNVTCADSGEEALGCL-----DCILLDIMLPGISGLEVCQSIRQNEGLAGSPIIMMT
AKGEEEDIIDGLEKGADDYITKPFSPKVLVARVKAVVRRG
>A0A011NMV9
VLVVDDHPSNREILAQQFAGWS-MPCTCVSAGQQALHEL---APDLAIIDLHLPGMDGFELARAIRRDARWAAMPLIMLS
SVNVAADHPERANAPIDCYLSKPVRQSDLYDAIGT-----
>A0A231HLH4
VLCVDDSALVRGLMTEIINKQD-MVVAVAPDPLVARELI-----DVLTLDVEMPRMDGLDFLERLMRLR----MPVVMVS
SLTEREVTLRALELGAVDFVTKPEYSDLIADKIR------
>A0A5D3WIP3
ILLVEDNATTRDYVRGLLQPQP-GQLVMAHNGREAVDLA-----DLILMDCQMPIMDGFEAARRLRSMG-Y-GGPIVALT
ARGFREDVEACLAAGMNAHVCKPFRREELLKVLETW----
>A0A0S2JEF9
LLILDDEKEVLNALNRVLRKH--FQLYLFSDANEAIGFF-----PLILTDMRMPIMDGATFLGKIIDIN---HCKRFLLT
GHADINLTVTAVNEGICHYFSKPWHNEELITELTSAYEL-
>A0A1S1PG98
TLVVDDDQVIADAHRSYVEKLG-FVTDVAISGRHALHLA-----DLVLLDFRLPDIGGLDICRALRGGG--APLDVIAVT
SARDLPTVRSAVSYGVVQYIVKPFTFTVFRDRLERYAAYR
>I9NSY9
ILSVDDSAIIRKIIRSGVEVLD-YELVEAADGIEALTIL--E--DLILLDWNMPGMDGLVFLEKIKNTASLNHIPVMMVT
TESEKENIIRAIQAGAINYLVKPFTIEELMKKVLECM---
>Q0F1G7
LLYIEDNPANMKLVEQITARHP-ISLLTAATGNSGIDTA-----DLILMDINLPDINGFEALNILREDPATTHIPVIAIS
ANAMPEDIERGLKAGFFRYITKPIKVDEFINALSEALGFA
>A0A401ZHI7
ILVVEDDPDLRCLIEEALTEYG-YTVVSAADGSEGLKLF--PVFSLVVSDLVTPKMKGKELYDHIHLL---EQTKFLFIS
GYQANQISQNFVLDKGFAFLQKPFDLDELAARVREIL---
>A7NFX8
ILLIEDDQRLARLIARVLRDEH-HQVDVVHDGDAGQEHA-----EVAIIDWMLPGRDGPSICRAVRAAR--LPTALLLLT
ARGQIEDKMVGFDSGADDYLVKPFAFEELLARVRALGRR-
>A0A3G3K3S4
ILVVDDESFIRRGIERTIRTHE-HKVLLAANPEEAVLTL----MDLVLTDVLMPGMTGLELMEISRKRH---HVRWVVIS
AHSEFKYAKEAVRLGAKDYLLKPIGKDMLVDMIREIGDEI
>A0A101JRD2
ILVAEDNRRQADLVGSYLRAEG-HRLLVVHDGREALAEA-----DLIILDVMMPGLDGLNVCRILRKES---SVLVLMLT
ARSGEDDLLLGLDLGADDYVTKPYSPRELVARVRTLLRRV
>A0A0H3C8M3
ILVIDDEPQIHRFLGPALDAAG-YEALRADSGQEGLRGI-----DAVVLDLGLPDMDGKDVLEKARAFY---EGPILILS
ARDREVEKIEALDRGANDYVEKPFGVGELLARLRVALRQS
>A8ZV47
LLLVDDEKDFVATLAERLALRN-IEADWATSAKEAEDLI-----DLVVLDIKMPQMGGRQLKQIIEKRL---GVKTIYLT
GHGSEEDYRAGV-V-EAEYLLKPINIDDLIAKINQAL---
>A0A559S0I4
VLLVEDDEVEKMKFQRAVSSLS-LKVTTNSNGEEALEYL-NSLPDIILLDLNMPRVHGTEFLATLKKDEDLRYIPVVILT
TSNHKKDIKSCYKNGIAGYIIKPLRYEDYVSKIDNIFSYW
>G7UT55
ILLIDDNHDAADSISMVLELLG-HRVTTCYSGQQGLDAL-----DLVFTDIGMPGMDGHEVCRRMRAMSEGAPLKIVALT
GWGTLEDRAQSAQAGFDYHLVKPITTAKLREALG------
>Q2K4G5
VLIIDDSASVRQTLAHVLEQDD-IIMAVASDPFVAARRL-----DVITLDVEMPRMDGITFLRKLMAQR----IPVVMCS
SLTEAETLIQALEAGAVDVILKSDDAMRIREVVKSA----
>A0A0U5KWD8
ILLVDDDRELTSLLKELLEMEG-FEIVVAGDGEQALNLL-----DLLLLDVMMPKKNGIDTLKELRQQH---QTPVIMLT
ARGSELDRVLGLELGADDYLPKPFNDRELVARIRAILRRS
>A0A1M6MX68
ILVADDEGIILKIINEELINEG-YEVDTASDGEEASIKI-----DLVILDNKMPKKSGIEVLKEIKDNR--PNIVVIMMT
AFGTINNAVEAMKLGAYDYITKPFENNDLIYKVKQAFKVK
>B5EDD9
LLLVEDEIEARDMLGRMLGLNG-VRIYTADNGMSGLEAF-----EIVVTDINMPQMNGIAMAREIKELD--PEATIVAVT
AHSETSYLMSAIEIGMDHYVLKPVNYPELFHVLDRIADKI
>A0A1Y6FPB4
VAVADDDREILESISQSLRNAL-YNVEKFSNGRDLMTAL-----DVVLVDWNMPGATGFELVSWGVENLE-HPPAFILLT
SRSDKSDIVEALEGGASDYIVKPESEDVVIARIEAAARR-
>A0A1D8B0J4
VLVVDDEPVLSGTVKNYLERAG-MSAQTCGDGLAALDLV-----DVVVLDLGLPGMDGVEVCRQLRTF---SDCYVLMLT
ARADEVDKLIGLSVGADDYMTKPFSPRELVARIQVLL---
>A0A2N5M5N7
VLIVDDEQHVREAIRLLGDRQG-VEIYEASNGEEATNLI-----QIIFSDMKMPKMDGIQLLEWIKDNH---TGKTIVVT
GYDDYHYMRKAIHFGSADYILKPVDPEVLNQTLEHAIKAW
>M1X3D5
LLLVDDEPGLREAVKEYLQESG-FNVQVASNASEGWEML-----ELVISDVMMPQVDGYQFLKQMREDKRFQSLPVIFLT
AKGMTNDRIQGYQAGVDAYIPKPFDPEELIAIVENLLNRR
>A0A0G3EP13
VLIVEDSLTVRELERKLLEKRG-YAVTVAVDGMDGWNAL-----DLVVTDIDMPRMDGIELVSLIKRDTALRNVPVMIVS
YKDRDEDRRQGLDAGADYYLAKSFHDEALLDAVTELI---
>A0A2S2DW95
ILMCEDNEMNQRLAKTVITNFG-FQLDIANNGKEGIELL-----DLILMDLQMPEMDGYQATKYIRNEMK-SDIPIIAMT
AHSLVGEQQKCYDIGMNGYVSKPYKQQELLQKIQEF----
>A0A239N7M1
VLLVEDDEVIRRSVTMALERYG-YRVTSAADGLTGLELF-----DLLLLDVMLPGLDGIGLCRRVRETS-M-D-PVLMMS
ARGDALDVVSGLEAGADDYVVKPVDTAVLVARIRSLLRRA
>A0A5P9QGB0
VLVVDDDAGLVRALAINLRAHG-WHVTTAASGRDGLDAV-----AVVVLDLGLPDLAGLDVIAGIRGWS---RVPIVVLS
ARQLGEDKVDALDAGADDYVTKPFAMNELMARLRAAVRRA
>A0A858C024
ILIIDDSLFNIQLLKGILQKE--YNIIYASEGKKGIEIA-----SLILLDIEMPGLNGFEVMERLQSSKETQQLPVVFLT
GVDDTLTEEKAFFCGAVDYIRKPFSANVVCARVRTHINMF
>A0A4P7JUY7
TLVVDDEPLARKGLMVRLKDCD-IIIGECSNGQQAIDAI-----DLVFLDIQMPGLNGFDVVQNLAN------PMVVFVT
AFD--QYAIKAFDVRAIDYMLKPVDMERLQQAIDTVKSAL
>A0A401U5M8
VALVDDDYIFQLTASRLLADAS-ANVLQFSNGEEALRYL---LPDILLLDINMPHVDGWMFLNDYAHLKGTKKIKIYMVS
SSIDPVDMNAKSNQSVEDYIIKPISREGFKELIEKS----
>A0A231R0W2
LLIVEDDIAISYIIARVMREEG-YEVVECPNGEEGLHHA-----DLIILDVMLPKVDGFTFIQETRKRN--VDTPILCLT
AKDGLSDRVEGLTIGADDYVTKPFEIPELLARVKVLLRR-
>A0A0M0G5C9
LLIVDDEPMEREGMQLILEKHD-LVIQQAKNGRVAVDMA-----DLVLMDIKMPGMNGLEAIEAITAEQ---HIKFIMVT
AYDTFSYMKAAIKLGAKDYILKPSKAAEIVATIGKVLGEI
>A0A4V3CV63
IFLVDDSSTMLMSLKSTLEISG-FKVDTAGDGEQALAKI-----DLIITDINMPKMDGLLLIKEARKIL--RFTPILALT
TESQAAKRDEAKKLGASGWLIKPVVGSELVRIVKQV----
>A0A0S2TAR8
ILMAEDSEDDALLLAAHLKTAG-IDWYRVDKQETLEAAL--QPWDIVLSDFSMPSFSGIRALAITKQHD--PDLPLIFVS
GTIGEDTAVEAMRSGAQDYIMKDN-LTRLLPAVNREIHEF
>A0A6N8U6E3
ILVVEDDPQIRNFMMYCLHNED-FPCECAACGKQALSML-----DLMLLDLGLPDMDGMDMIRHVREWS---QLPIIVVS
ARDQDKEKAAALDGGADDYITKPFSAMELMARIRAALRHR
>A0A1L4CYW4
IFIIDDEPEISEIFSILIQRND-SEIFVFNSPLLALDAI-----NLFLVDIKMPKMTGIKFIEKIKEMD---QKPVIFIS
GHAEKEEAVACLKLGAFHLLDKPVHNDVLFHTVIQALTLE
>A0A6G8BTR2
ALIAEDEPLLAQSLQQSLAAWE-LVAGIAEDGLSAVQMA-----DVLLLDIRMPGQSGLDAAAEIWP-H----PAIVFVT
AYD--QYAVQAFEAQAMDYLLKPVQPARLAQTVQRLRAWW
>A0A5B9MAD8
ILVVDDSDVDRLLMKGLLSADD-WLVSQAKNGVEAVDMV---LPDVVVTDLNMPEMDGMQLVSHMAESF---EVPVILVT
GTDDSKIALRALRHGAASFVPKQQLAESLLETVEQVLA--
>A0A7X0G561
VLVVDDEANIRDLIEVALRFHG-FATATAGTGEEALGAV-----DLVLLDVMLPDLDGFEVCRRLRADG--DQVPVIFLT
ARDTPSDTVTGLTLGGDDYVTKPFSIEALIARVRAVLRRA
>A0A6I2GLX4
VLVVDDSRSIRTLLKIYLAGRA-FDFVEAESAEEALQLL-----DLVLTDLYLEGMSGADLAARIRGDARLRRTPVLMIS
GERDPQRAALARSAGVDAVLPKPISCNQLMGLVDRL----
>A0A0J7BLA5
VLIVDDEKKILTVAQKILKNEK-YDLLVSEEAEDALNML-----SVVLTDNRMPVMRGTELLEKVKTYS---DTVRILMT
AHYDPQLVEDVVNKGAFRYLKKPLDFKLVKKVISEGIGEY
>A0A2N3HUT9
CIAIDDEPLALGLMVSHIKKTF-LLKGEFDNPIDAMEFL-----QLIFLDIQMPDFTGIEFARTLDE-------KVIFTT
AYN--KYAVEGFQLHALDYLLKPISYEVFLTSVKHAKQHF
>B5CQE7
VLVVEDDKEIREGVKIYLKSQG-YEVYEAADGIEGLKVL-----HLAIVDIMMPRLDGIRMTMKLREK--Y-DFPVIMLS
AKSEEVDKVMGLNIGADDYVTKPFTPMELMARVNSQLRRY
>A0A501X4D0
VLVVDDSPDALSLIHDTLEAAN-MEVLVALEGRQALTIA-----DIILLDAIMPNMDGFETCRALQQDPNLSSIPVIFMT
GLSDTTDIVRGLEAGGVDYLTKPIQPNELLARMRVHLTNA
>A0A7X3MME6
ILLVDDAAFMRMMLKNTLSQAG-YDLIEAEDGVKAVEAY-----DLVFMDITMPNKDGLETLKEIKAMD--PGATVVMCS
AMGQETMVMDSIKSGAKDFIVKPFKPERVLSTVKKIL---
>A0A1D8TV14
ILAVDDSPDNLFLLQTLLEEEG-YEITLAENGRVALEKI-----ELVLLDVMMPEMDGFEVTKRIRTNPKLPFIPILLIT
AYDHPS-VVKGLDMGADDFIRKPVEVDELLARVRSLLRLK
>A0A0D1WDN8
VLLVEDDPMVQEINTSFIERVG-FKIGWARNGEEAIENV-----HLVILDLYMPGKGGLEALRAIRQQE-L-DVDVIAVT
AANDRETVLRVMRLGAVDYIFKPFQFHRIQAALLRYKEHF
>A0A1T5LEW4
VYIADDHTLFRKAMVNLLRSFR-VEVKDAENGKDLLALI-----DVAIVDLQMPVMDGAETCEQIIKKH---EVKIIILT
MHDSHKYILHMMEMGVHAFLLKNTEPTELEKAIYSVAE--
>E6W0V5
VLIAEDDAMARASLQKTLQLFF-GEAITATDGREALDLY-----DVAILDLMMPQFSGLEVAAEIRRDD--PDLPIIILT
AYSDFENVSAAVRLRLMEYLVKPVNMSQLKETLRRCVEEM
>Q7N6W9
ILIIEDEKEIRRFVRLALEGEG-YRVFDSDTLKWGLIEA-----DLIILDLGLPDGDGINLIRDLRQWS---AIPVIVLS
ARDKEADKVAALDVGADDYLSKPFGISELLARVRVALRRF
>A0A545TS27
ILIVDDIQTNIFVAQCMLDGCG-AEMLTASSGEEALSIV-----ALVLLDVHMPGMDGYEVAQIMLANEQTKNIPIIFVT
ACNVDSEIFKGYESGAVDYLLKPIDQRILRSKVNIFLRLD
>A0A1I1LAV9
ILIADDDVSILASLRLFLKMEG-FKVTTASNPGEVEYFI-----ALALIDLNYSGEEGLTLTQKLKSLD---DLAIICMT
GWATVEIAVEVMKRGAGDFVQKPWENERLLAIINAQLAIR
>A0A0M9EAR5
VLLAEDVLINQKVALKFLDKFG-CNTHVANNGKEAVRLL-----DIVLMDIQMPEMDGLEATKLTRSFNK-RDIPILAMT
AHAMKGDKDLFMAAGMNDYLSKPVKEIELFYTMQKLVKP-
>A0A1M5LDL3
ILVVDDEIGIRLLLEDILSHEG-FTVITAENGKEALKQI-----DLMMLDYKLPIIDGIEVVQHLHKNN--CGIPVILMS
GLIETASEKTENFPQVKSLLEKPFDIQKVVQLVKDILA--
>A0A1M5PIF0
MLVIDDEVSIVSLLKDFFELED-FLVYTAYSGDDTLKKI-----DIILLDINMPGMDGIEVCTKIRNY---VSCPIVFLT
AKVEESDRIKGLMVGGDDYILKPFSIEELNARVKAHLRRE
>Q7UYX9
VYLVDDQQAELDLLQRWCSQEG-LKTETFNQAEDLLKLL---SHGCVVADLRMPRLSGLELQAEMSRRE--LTIPVILVT
GHGDAENCRAAFQQGVFDFIEKGFRHEEILHAINSAIRKH
>A0A1I5SQ39
AIIVDDERLARTELKKLLQAYD-IIVDEAANADEGVEKI-----DIIFLDIQMPGKTGFDMLSDLEKA-----PHVIFTT
AYD--EYALKAFEVNALDYLLKPIEPKRLADAVHKLNDEI
>A0A370HMS7
ILCIEDEDDLRTDLAEELAAAD-YRVLQAANGSEALTVL-----DLVLCDITMPGLGGYDVLRAMREQGELADVPFIFLT
ALADRNDVLVGKQAGADDYLVKPIDYEILLATIAARLNQ-
>A0A428MUP5
ILVVEDDPMIRDLVRLYLENDG-HEVYTCSDGEQAVELV-----CLLVLDLMLPKKSGEEVCQWMRDSG-Y-DAAVLMLT
AKVSSQEKIDGLKMGADDYMIKPFSPEELAVRVQSILRRT
>K9U981
ILLIEDEPDLGAIVQKSLAHHQ-YIVDWVVDGKTGWEYL-----SLAIIDWMLPKISGIELCQRLRAEK-Y-TLPILMLT
ARDRMEDKIAGLDAGADDYLVKPFGMEELLARIRALQRRA
>A0A1G6E567
VMIVEDEEPLSLMLRYNLESEG-YQVDTVERGDEAETRL-----DLLLLDWMLPGVSGIELCRRLRSQEATRTLPIIMLT
ARGEESERVRGLGTGADDYVVKPFSVPELMARVRAILRRS
>Q2SFY5
VMIVDDSPNDLHFLLENLKDE--YAVQAATSAAKALQLA---LLDVVLLDVTMPEMNGYECCRRLKANPATQHIEVIFVS
AHDTVEEKLAGYDAGGRDYLIKPAQPDVLRKKVRMAIQQI
>D3FF64
LLIVEDEERLGPLLARGLRREG-CAVDLTQDGTTGLAFA-----DLVVLDRDLPGLHGDVLCSELQQLD---PIPILMLT
ASGTVDDRVEGLGLGADDYLAKPFAFRELIARIRAL----
>E6W1B6
ILAVDDSKTILALMKQMTKNMN-CQLEGFVNSRDALEWC-----DLLIVDYMMPDLDGITFLREFKSNSR-RHVPVLMIT
ASEDLDIRHRSLEHGANDFLTKPLDMLEFTTRVRNMLSLR
>A0A1M6H146
VLIVDDEKEISDLIEIYLKNDG-YSVLKASNGLEAIKIL-----HLIILDIMMPKMDGIQTCMKIREE---KNMPIIMLS
AKSQDIDKIIGLSTGADDYVTKPFNPLELMARVKSQLRRY
>A0A1W1X1Y1
VWVIDDDRSIRWVFEKVLTREG-IAHNTFSSATEALERL-----SAVVCDIRMPGESGLTFLELVKQQH---DLPVIIMT
AHSDLESAVAAFQGGAFEYLPKPFDVDQAVALVQRALA--
>A0A7Z2VIU2
ILIVEDDVHISKIIKMNLNLVH-YETTEAYDGYEALEAI-----DLILLDIMIPRMDGFALMERIKSY----QIPVIFLT
AKNSVFDKVKGLKLGADDYIVKPFEAIELLARIETVLRRY
>A0A1M7Y8C8
VLIVDDEQVHRYMLSSMLKEWG-WRCVEADDGLTAVAAV-----DAVLMDIRMVKMDGKEAFRRIHAGC--PALPVIFMT
AYSSVDDAVLMIREGAHDYLTKPLDFDRLRLALERAVDHR
>A0A3S3QKU6
ILIVDDKINNLIALEDAFSDID-AVFIKATSGNDALREV-----ALAILDVQMPEMDGYELAQLIRNRKQTSKLPIIFLS
AIYSDDFVFKGYDSGAVDFITKPFLPEILAGKIRFFIEIY
>A0A501WX79
ILAVDDTQVNLHLVRHWLTPHG-IELDLAYDGLQAVERA-----DLILMDIQMPQMDGIEATLQIRQLPGHIETPIIALT
AHVLGDEKKRIIATGMNDYLTKPITEEVLFKTIEHWC---
>A0A2N7WYW2
VLIVDDDPVVRDLLCRFLRDNG-FEASVLHDGTHLARRL-----SVVVLDIMMPQTDGLRALTALRAAG--DDIPVIFVT
ARGSVTDRIQGLSLGADDYLTKPFDPRELLARIQTVLRRR
>A0A6N8J4M3
AIALDDEPPALNVLQSFCEKMT-ILEKTFTGVADALKYL-----DLLFLDINMPAISGIDFYKSIPQ-------MVIFTT
AYS--EHAVESYNLNAVDYLLKPFTFQRFLQAVEKADKYL
>E4T6G2
ILLVEDSEPAIIQIKDFLEESG-YNILTATGGSEALDII-----DAMILDLMMPEVDGFEVLKTLREAEPTAHIPVLILT
AKHITKEDLKFLKKNIHQLIQKGVNRNELLSSVA------
>A0A839NFG5
VLVVEDEVPLAHLVRRGLTRAG-FVVEIAHNGVDGLWLA-----DAIVLDIMLPGVHGYDVLRRLRDHE--VWTPVLMLT
AKDGEFDQVDALDLGADDYLTKPFSFPVLEARLRALTR--
>A0A2G4F2K7
ILVVDDTPANLRLLAGILNGKG-YKVRPVPNGELALSAA-----DLILLDIMMPEMNGYEVCEKIKADERTRDIPVIFIS
AINDVLDKVKAFAVGGVDYITKPFQMEEVLVRVETHLAMC
>A0A1M5SXH6
VLVLEDEIGIRSFVSINLKREG-YEVIEAPTGEEAIEKV-----DIALLDVMLPGISGIQVCKFIRENY--DNIGIIMLT
AKGQENDKIIGLNSGADDYIVKPFSPKELLARINALLRRV
>A0A7H5ESI3
ILLVDDEPAIRTALDFLVSKAG-YETAVASDGKEAIAVA-----QVAVLDVMMPEMDGFTVAERLREIPGLSDVRIVFLT
ARSRPEDRYAGYQHGGEVYLTKPFDNQDLLDVLGDLF---
>K2IJJ9
IMLVDDSAVIRGLYTKVISAED-IIVASVGDGEMALRAL-----EVAVLDIEMPRMDGLTALPKLLKIN---NLQIIMSS
TLTLKDISLRAMQAGAKDYIPKPADFKRLVQKIKVL----
>A0A0V7ZBB2
ILVVDDSPDNVFLIKTILEEEN-YIVSTAENGPSALAKI-----DLVLLDLMMPGMDGYEVTKNIRKNSELKFMPILLIT
AHDSP-NVAQGLDLGADDFIRKPVTVDELLARVRSLLRLK
>A0A0Q9Z4A4
ACIIEDDPVHQMLTQKYVTGLV-DNLMVCKNGKEAYNLL---VPEVILLDLNMPVWDGWQFLEEFLKIPIEQKITIFILT
SSINEDDFIAEMFNLSSNYLIKPIKVDKLKTVL-------
>K8E3B5
IMIVEDDETIRESVSDSLLKWD-FDCFSTTNFANTLTDF-----HLVLLDINLPVFDGFYWCQKIRE----SNVPILFIS
SRSTNMDMVMAMNMGGDDFINKPFSIEVLIAKINAVL---
>A0A1M7Q519
LLLVEDDDRVAAAVSALLGKHG-FDVKHARSGEEAIQAL---AFDCVLLDLGLPDQDGFEVCSRIRRR--T-GTPVIMVT
ARADVRSRIHGLNLGADDYIVKPYDTGELLARIHAV----
>C0EBL6
ILLVDDEAHILELLKYTMENEG-FSTLQAETGEQALKLL-----DAVILDLMLPGIDGLEVLKNIRVTPGTKNLPVLMLT
AKSEEFDRVIGLELGADDYLCKPFFVRELVARVKAVLRRA
>A0A1H9TCZ3
LVIVDDEAAVRDSLSRTLRFEG-YTVATAADGAAALALV-----DGVLLDVTMPVLDGLDTCRVLRAEG--NFVPILMLT
ARTGVDDRVAGLEAGADDYLVKPFALQELLARVRALL---
>A0A5C1AV95
VLLVEDDGLVRAMTRLLLKRLG-FTILEAAGGLEAVMLA--APIDLVVTDVVMPGAGGRHVAERLGEL---PGVKVLYMS
GYTNDTVIQNGVALGEVNFLAKPFTPETFGRKVRAVL---
>A0A1V4CIG3
ILVVDDELGIRDLLSEILNDEG-HTVELAENAAQARSVR-----DLVLLDIWMPDTDGVTLLKEWSSGM---TMPVIMMS
GHATIDTAVEATRIGATAFLEKPITLQKLLKAVDIGLNK-
>A0A0P6XC11
ILLVEDNPSDIELTKRALAKAH-NELVVAENGLEALEYL-EPLPAIVLLDLKLPGVDGLEVLRKIRENPYTHRQPVVILT
SSREEQDIAASYDLGVNSYIRKPVDFYQFAEAIQQL----
>A0A5M6DDK4
VLVADDGSPNRKLIRLVLGKAG-AEVVTVCDGRQAVDHA-----DLILMDMQMPVMDGYTATRELRARG-YA-GPIIALT
ANAMQGDREKCFAAGCTGFVAKPIKIDVLIAELSDHFHA-
>A0A858RIT6
ILVVDDEPKNIQVVGPLLLRQG-HEIIAAGSGEEALAKL-----DLILLDVMMPGMTGFDLCRKLQSQEEWREIPVIFLS
AVTDKSFIMEALGAGAVDYVTKPFHGPELLSRVQVHLNLQ
>A0A249T3N1
VVIIDDEPLARAVVVEFLQAYE-LLMQECGDGFEGLKAI-----ELIFLDVQMPKINGFEMLELVED------PAVIFTT
AFE--EHAIRAFEVNAIDYLLKPFSQERFEKAIQRWRERR
>S7VUF7
ILVIDDDVDVLTALRLLLKPLV-KEVVTEKNPSNITSQI-----DIIILDMNFTGNEGIFWLNKIRKQK---ETSVILMT
AYADIDLAIRGLKEGASDFLMKPWKNEKIIETITTILS--
>A4X5B0
LLVVEDEARLAAALHRGLQAEG-FVVDVASTGPAGLDAA-----DAMVLDVMLPGLSGYEVVRRLRAER--RWLPVLMLS
AKDGEYDQADGLDCGADDYLTKPFSYVVLLARLRALLRR-
>A0A420XFQ9
ILLIEDDPLIGEGLKAGLSKSG-FSVDWFTDGKTGLNAL-----DAVVLDLTLPKLDGLEILQQWRKTN---NVPVLILT
ARDSLDERISGLQRGADDYLCKPFALAEVVARLQALIRRS
>A0A7K3NLP1
VLVAEDNPANRNIIALYLEGSP-YLADMAVDGAEAVALF--H--ALALMDIDMPVMDGFEATRNLRLAEARAPIPVIALT
AHELPEIRRLMTEAGCTDFLVKPVRKSRLFAAIAQA----
>Q21P25
ILLVEDDASLAQWIADYLTNNN-YHVTTVMRGDEAVKVI-----DLVLLDIMLPGKDGFEVCKEVRAS--Y-PNPILMMT
ARDDEIDEVLGLEIGANDYITKPVRPRALVARIKSLLKNT
>I8HXC6
ILIVEDEPKTSAYLQRGLSEQG-YSVDLATDGVSGLHLA-----DVIVLDVMLPGLDGLSVLRELRLR---KQTPVIMLT
ARDRIDDRVLGLQAGADDYLVKPFSFLELIARLQALTRR-
>A0A1H9M925
ILAADDIAHNLELLQLTLARSN-HQVTLAHGGEEAVAQF-----DLVLMDLQMPGVDGLQATRRIRAFEQARPVPIIALS
ASVLEQDRRNALAAGMDGFADKPLEPVRLQTEMARV----
>A0A7Y9HJU8
ILLVEDNIFSQQVGRELLEDAG-ATVCVANNGKEAIDLL-----DCVLMDVQMPVMDGYEATRLIRAHPKLAATLIIAMT
ANAGRDDQQRCLEAGMDEFVTKPIAPKQLFNMLSKWMSQR
>A0A3B7MR34
ILYVEDELFLGKIVKESLESRG-YEVVMESDGADVLQTF-----AVCVLDVMLPNKDGFTLAGEIRAVDE--KVPIIFLT
AKTQTDDLVKGFTSGGNDYIRKPFSMEELIVRIDNALRYR
>A0A4R0Z0Y5
CVIAEDEALLREALLEQLAAWD-LDVACCEDGASALEAI-----DVAFLDIRMPGLTGLEVAAGAAQAS---RTQIVFVT
AYD--HYAVDAFERGAIDYLLKPIQPDRLAATVERVKARL
>A0A1I0I4X5
ILIVEDDKAIKNLISTTLEMEG-YRYHTAENGAQAILSA-----DIMLLDLGLPDMDGVQVIAKVRTWS---QMPIIVIS
ARSEDRDKIEALDAGADDYLTKPFSVEELTARLRATLRRL
>A0A024QD84
ILVVDDAKFMRTTLSTLLKHKQ-HIIGEAENGEEAISLY-----DLVLMDITMPVMNGIDAIKAIMNMD---NAIIIVCS
AMGQQKVVVEAIESGARDFIMKPFDENRVIDTVNRV----
>A0A4Y4CTA5
VLMVEDNEVNRLVLSEMLQGFG-CRCTVAGNGQEALDHL-----DVVLMDVQMPVMDGLTATRRLRERETLPHQLVIALT
ANALAGDREMCLAAGMDDYLTKPVTFDNLCGAFRQW----
>A0A7T2LMP3
MLILEDDAPLAQLLTYNFERED-FDVQHSPSGEEGLVIA-----DVILLDWMLEELSGIEVCRRLRRMPETANIPIVMLT
ARGEEADRVRGLETGADDYVTKPFSPRELVARVKAVLRRV
>V5C973
ILIVDDVLSMRSLTKAILREAGFAHVFDAPDGQEALKLM---RVNLIVCDWNMPVMSGLEFFKAVQADPKIAGTPFIMLT
SSSEGSKVKEAVTAGITAYMIKPFKPADLVKKIS------
>A0A6F8Z113
---VDDDATVSDVVCRYLRRAG-FDVSMAADGATALAAV-----DLVVLDLMLPGIDGLEVCRRLRTRP--DGVPIVMLT
ALGEEADRVLGLRLGADDYVTKPFSPRELVLRVQSVL---
>A0A6N8JJA6
ILVVDDQEVVRYGTTLILQKAE-DQVSNASSFDDSLKML-SKQFDLVILDIDMPGGNNHQMLDVIRLRH---EIKILIFS
SYDEQIFGWRYLEAGADGFLSKKTGIEEIKNAVKS-----
>A0A2T4V366
ILIVDDTPANLGVAVDHLELMG-YRVLVAQDGEEALERA-----DIILLDVVMPGLDGLETCRRLKKAEGTREIPVIFMT
CLSDAADKLSAFEAGGVDFVTKPFQIEELIARTRVHLALR
>A0A0D8CHN2
VLLVDDSKFARLLVKTFISSNF-TDWEIAEDAAKALEMV-----DYMLVDFNMPGMDGLELGGKLRERFP-G---VALLT
ANIQQEIQNKAESLGL-DFIPKPPTEEKIRDYIMSR----
>A0A2T4J5G4
VLLVEDEAPVRAFASRALRLRG-YTVLEAENAEDALKTL---EVDVFVTDVVMPGLDGPTWVKRALEDR---GVKVVFVS
GYAEDCLSEDQARIPNSVFLPKPFSLTDLTTTVQN-----
>A0A858RE44
ALIIDDEALARRELRTLLRAHE-IIVGEAGNVTEALQLL-A---DLIFLDIQMPGRSGFDLIGLLPS-----QPQVIFVT
AYD--EFALRAFEVNALDYLMKPVHPERLAAALRKLQ---
>A0A2I9DWI9
ILVIEDESAIRRVLVKILENEN-YKVEEAEDGLMGLESI-----DLVLCDIKMPKMDGVEVLVAARKIK---EIPFIMIS
GHGDLDTAVNTMRLGAFDYISKPPDLNRLLTTVRNALDRK
>I8TDK1
VLIVDDNRAVCMALEVLFALHG-LKTHSRYTPAEAIEFL-----DLVIQDMNFSGEDGIKLFHAIRESD---DLPVILLT
GWTHLEHAVELMRAGAADYLGKPWDDAKLITTVHNLLKLR
>A0A7W8FX79
ILIVEDDEDISMIEETYLQSAG-YETTVLRNGENILSYM-----DLVLLDLMLPGKNGYEICAEIRKK--Y-DLPILMVT
ARNESIDKVRGFNIGADDYIPKPFDPMELTVRVRANLRQY
>A0A194AE98
VLLVDDEREFVETLSERMLMRD-MGSHVVYDGKEALDFV-----EVMVLDLRMPGVDGYEVLRRIKKEH---RVEVIILT
GHGSEADRAKCMEMGAFAYLEKPVNIDKLAETLKAAKAK-
>A0A290XAB2
ILVIDDNPAVATALELLFSLHD-IACEHAATPEAGIERL-----DLVVQDMNFSGDEGVALFHEIRRFD---DLPVVLLT
AWTRLESAVDLIRAGAADYLGKPWDDGKLLATVNNLLELA
>A0A1I1AKT0
ILVVDDDGVFLRTVHDWLSSK--YSVSVVSSGVNAIKYL-----DLILLDFEMPVTDGPQILKMIRSEPSTQNIPVMFLT
AKSDKDSVMTGISSKPDGYLLKTMTSDEIIRSVDEFFAKE
>A0A327QIA3
VLIVEDEVMSQQVIANILKQAH-YEVDVAPDGIAALMKI-----DLILSDISMPNFDGYQLLDFLRQHN--INIPVMLLT
SYTSELDEVKGLEKGAVEYLRKPVTKDVLLLRIEKVLEKF
>A0A432WJ57
ALIVEDNRDICGNIAEYLERHH-YVLDFAYDGMSAVQLA-----DVIVLDLMLPKMDGLSVCHKLRTDAAL-ETPILMLT
ARDTLDDKLKGFSVGADDYLSKPFELQELHARLQALYKRS
>A0A0D6PKD7
ILIADDDPDHIRLVSEVLLPLG-FVVLSAPEGQSCLALC-----DLIILDISMPGMSGLEVAAQLRERGE--RAKILMVS
GNLHDATRSGGADY--DGFLPKPIDIRALLEKIGALL---
>A0A410G437
ILIVDDDVGILELIQRHLQSMD-YHTFKAISVKEAVAIL-----DLLITDLKMPEVDGFELIQFVSEHY---KMPKLVVT
GYPSIQDALSAIKSGVVDYLVKPFTKVELKQAVEKSL---
>A0A0M9E5Y0
ILIVDDEKMNIDILISLLKPH--YRTVAAKNGEQVFKRL---IPDLILLDIMMPGMDGYEICQKLKDDKAKRDIPVIFIT
GNNDVQCEEKGFRAGAVDYIIKPFSPLIVLARVKIHLELK
>A0A1U7ED94
ILVVDDSAFMRKILTEQISAIG-FEIGTARSGEDALNKM-----DIITLDVEMPGMNGLETVKKIRKIS---DLPVFMLS
SLQGKEITIAALESGATDFIEKPQNQRQLA----------
>A0A545TWS1
ILLAEDDDSMRDFLAKALRRAG-HEVEAVGDGLDAMESL--SPVDLLLADVVMPGLDGIELARRAAQE---PGIKVMFIT
GFAAVALKNRDQAPKGARVLSKPFHLRELVDQIDVML---
>A0A562RMC4
ILIVDDRPTNRDYLMTLLGFTP-HTLFEAADGAQALELC-----DLVITDILMPTMDGYEFVQRLRDIPALAGTPVIFFS
ATSLPEMRAMAAACGVRTVLAKPAEPEAIMDAVNAEL---
>A0A6I2MUR7
VLIIEDDPLLNENIRGALNAEG-IQTEFVFDGQLAVRML-----DCIVLDINLPGKNGFEICKDFRTYN--SSTPVLILT
AFDELEDKIHGYDCGADDYLTKPFFMRELTLRIHSLIRRS
>A0A267TLB7
CLAVDDESLALDLLEDNINKVF-LLVKRCKNAFDAIETL-----DLVFLDIQMPGITGVQFLQSVKE------PMVIFIT
AYQ--QYALEGFDLDVVDYLLKPVSFDRFLKAVNKAYDLH
>A0A7Z2ZPD3
VLIVDDEPIICGAISRFLLSEG-IRAETALNGFEALDYL---KFDLIITDIQMGGMNGIELMEVIFSEH---NIPIIVIS
AHEDFHYAQQALRLGAIDYLIKPVESEHLYQVVGNAL---
>A0A1M4PRC3
ILVVDDEKSIADIVKFNLEKEG-YTVNLAFDGEEAIEKV-----DLIVLDIMLPKKDGFQVLKEIRKDF---KTPVLMLT
AKEEEVDKVLGLELGADDYITKPFSMRELMARVKANLRRI
>A0A5B8Z1G6
IMIVDDEPKILRLVSANLRSQN-YDVLTYTNGYEMLEDY-----DLVLLDILMPEIDGFEVLEALRSF--T-NVPIIMLS
ACHDAADKVTALDLGSDDYMTKPFTLDELYARIRAVLRRT
>A0A543AGS4
VLAVDDEVPAVEQMQWLLEADP-LVVHTATSVAGAKHVM-----DVVMLDIHMPGHTGMDLAHELRRQD--GDPHVIFVT
ADA--RPAVHAFELDALDYLLKPVRPARLHEALRKTL---
>A0A0F3GN09
ILIIDDEQGIRETLSEIFEDEG-FSVVTLSSGEEAIEYL-----DVIFLDLWLSGMDGIETLEEIKRIN--QYIPVIIIS
GHGKIEQAVKSTKMGAYDFIEKPLSLERVLLSAKRAIERK
>A0A4R3MFB7
VLLVEDDPMIGEAVQEALKDAS-YAVDWVTNGQTALMTL-----GLVLLDLGLPGKDGLEVLDTIRSKD--DAVPLLIIT
ARDGLDDRLRGLDGGADDYVLKPFEMAELLARMRAVLRRK
>A0A2Y9BDZ7
ILIVEDDLTIAKTIQSHLTRWD-YEVHCVTDFKNVQEEF-----HLVLMDILLPFYNGFHWCSQIRT----SKVPIIFVS
SANDNMNIVMAMNMGGDDFIEKPFDLNVLTAKIQALLRRT
>A0A1U9JXG6
LLIIEDDHVLGPALQDFLHAQG-YQTQLITRGDQLLSQL-A---DLLVLDLNLPGKSGLEVLQELRQRG--HGVPVLILT
ARDALEDRVAGLDAGADDYVTKPFELAELAARVRVLARR-
>A0A5C1PWN7
VLLVDDDPVNLLLTAAALRDRG-FSVSEAEGGLAALRQL-----DVIVLDAMMPGIDGFETCRELRELPGFELMPVLMLT
GLEDEGSIEQAFEAGATDFFVKSHQWTLLAARLHYLLRSA
>Q0EZX5
VLLVDDEPGVIQVGTRMLEKLG-LQVVAACSGQEALNTF--LSFDWVLLDVTMPGMDGAECLQQLRRIR--PEIHVVMTS
GYD--ADSVLEQECEPDDFLPKPYTIEKLRQIAKRIM---
>A0A1T4VAC1
ILIVDDDSELREAIVDTLMLTG-YVCLEASSGEAALEVL-----DMVISDIQMGGMDGHTLLNTIHEKY---QLPVLLMT
AYANINGAVRAMRDGAIDYLSKPFAPEVLLNQVSRY----
>A0A2A9E4W5
ILIAEDETRIAAFLNKGLRAAG-YVPTVVGSGREAYDQA-----DLLILDLGLPDQDGFTVLRRLRAAK--ATVPVIILT
ARNSVTDTVAGLEGGADDYMAKPFRFEELLARIRL-----
>A0A1L9QNL5
IVVIDDDDGVREIIQISLEAAG-WDVIPASSGQEGIEQA-----DAILLDMMMPGMDGKATYQALQANPLTQNIPTILLT
AKAKNSEQQFIEDLGVTGVITKPFDAMGLVQQICWL----
>A0A2S7SVA9
ILVVDDDPYILMSLEFLMKKGG-NAVMVARNGTEALDFI-----DLILLDIMMPDVDGYSICEYVKTTSALSDIIIVFLS
AKTKEVDIQKGYDLGAALFISKPFSTRNLMKEVNI-----
>A0A841ENY5
ILVIEDEIKTVQLIKQGLEEQQ-CEVDVAYDGLMGFQLA-----NLIISDIILPGINGLELCKKLRANGI--SFPILLLT
ALGTTDDKIIGLDSGADDYLVKPFEFKELMARIRAL----
>A0A0E9MWT8
VLIADDDVRNIFSLTKALENIG-MTVLPAIDGKEALAQL-----DIVLMDMMMPELDGYETTQRIRQHPKYRKLPVIAVT
AKAMIGDREKCISAGASDYITKPVDLDQLLSLLRVWLYE-
>A0A402B8G7
VLVIEDEAPIREFEVTYLHDAG-YRTIEAVDGQTAVELF-----DLAIIDINLPKMSGLDVCKAIRTTS---TMPILIVT
ARDSDEDEVKGLSMGADDYIRKPFNPNVLVARVQALLRRH
>A0A367YWG5
VLAVDDEPSLTELLSMAMRYEG-WEVTTAASGTAAVAAA-----DVMVLDMMLPDFDGLEVMRRVRAEQ--PEVPVIFLT
AKDAVADRIGGLTAGGDDYVTKPFSLEELIARLRGLLRR-
>A0A0K8NYF6
ILVVDDELGIRALLSEILTDEG-HTVELAENAAQARTLR-----DLVLLDIWMPDVDGITLLKEWATAC---TMPVIMMS
GHGTIDTAVEATKHGAMAFLEKPITLQKLLRAVEQGL---
>A0A2M9PDB0
VLVIDDNHELRHTVRRQLARLG-YAVIEAEGGEEALALV---EIRAIVTDVVMPGMSGFRLAREAARLR---DLRIVLMT
GFD---GADQADREGLSPVLTKPFEPERLLRAIE------
>A0A433WE51
AIAIDDEPLALELIKSYTAQFA-LLLQTFDDALSGAEFL-----DLLFIDINMPDITGIDLVRSLPE------PMIIFMT
AHK--RFAYEGFELDALDYLLKPISLERFARTMHKTIGQY
>A0A1I6LP03
ILIVEDDRDTAAHIAAGLQSSA-SHIDNAHDGYTGLTMA-----DLLVVDRMLPQLDGLSMVRELRHAG---ETPILMVS
ALGEVDARVEGLEAGADDYLAKPFAMIELRARLAAL----
>A0A1G7AMP2
ILLAEDDETTAQFVHKALMEKG-HSVDLVSDGRDALSYC-----DLVVLDRTMPGMDGLSVLKALRAAG--SSTPVLFLT
ILGDVDERVEGLLAGADDYLVKPFHVSELLARITAL----
>A0A848LMD3
VLVVDDDPDILEALSEILEAEG-FEIRRARNGKEALERL-----NLILLDLMMPVMDGWEFAQRMRQKPAVATIPIIVLS
ADRNVG--SKAADIGAVGHLAKPFELNDLLDMVRRSLN--
>A0A0J1IP85
ILVVDDEERIRRLLKMYLEREE-FIVEEAEDGMSALSKA-----DVILLDLMMPGKDGMEVCKELREK---KTTPVIMLT
AKGEEVNRVQGFEVGTDDYIVKPFSPREVVLRVKALLRRS
>A0A0S1SE24
ILIIDDDPAMLKLLKEVCCNLA-ISTTTYNDFNDVG-KN-----DVVLTDIQMPQISGFEVLKKLKKDGHYKQQPIIAMT
GRKDLEE-TEYLDAGFSAVLLKPFAKNSFLKVLSHL----
>A0A2A4CKH1
VLVVDDDRAVREALGQTLDLAG-HKPVLCSSYIEAKDHI--D--GVVLTDIRMPGKDGFALLEHAHGLD---DLPVILLT
GEGDVPMAVRAMAGGAFDFLEKPCAAKDLLSVVEKALKTR
>A0A223V756
ILLVEDDEAVGYLLSEYLRMKG-FELSWAKQGKEALVKL-----DLAILDVMMPEMDGFTLAEKMNEDY--SNLPFIFLT
AKSLKVDVLKGFYLGAVDYLKKPIDEEELVIRIENLLSRL
>A0A3M0CFQ5
ILIVDDDEDILTAGKLLLKRHF-DRVVTCNRPEHIPDLL-----DAILLDMNFTGRQGLAWLDRIMTID---RAVVVLIT
AHGGVDMAVEAMKRGATDFITKPWQNEKVVATLSAGVKL-
>A0A1G9PSZ4
AIAIDDEPAALRILENFAGRVF-LLKESFTDAFQALDYL-----DLLFLDIKMPDLSGIDFLKSLRK------PMVVFTT
AYS--EHAVEGFNLDAVDYLLKPFAYARFLKACQKAFAHV
>A0A139SIA8
VMVIDDSKTIRRTAETLLKKVG-CDVTTAVDGFDALAKI-----NIIFVDIMMPRLDGYQTCALIKNNSTFKSTPVIMLS
SKDGLFDKARGRIVGSDQYLTKPFSKEELLGAIKTHV---
>A0A255XKC7
-LIIEDSPFFRGMLAEILRALK-VRIVAMEEGGAAITHL-----DIIICDYLMSPISGPMVLRWVRQSEDSPDIPFVMIS
GAADGDKVREVRDLGVTEFLAKPFSVKAVANHLIAA----
>A9BYH2
VLLVEDDASIARFVTLALEGMP-LTLVSCASAEQAQSLL-----ALLITDLMLPGASGVELIEWLRSSPQ-AGCSAVVFS
AGVRADVALRLEQLQVWGVLRKPVSVAQLVDCVESVLA--
>A0A329NA48
ILLVEDNKINQMVTQKMLSKKD-ISCDIANDGYEAIKMA-----DLILMDIHMPGISGIKATEEIRRFN--KTVPVVALT
AISLEDNMDNLYQAGCNDIITKPFKPEVFYKKIRNNLR--
>K6WZF1
LLVVEDDRSLTAVLRSGLTKHG-CTVEFAHNGTEGLYLA-----DVVVLDIMLPGLNGYKIVEKMRAAG--VWTPVLMLT
AKDGPWDQVDAFDLGADDYLTKPFDFIVLLARLRALARRG
>A0A3R5UZE4
ILLVDDEKDELEAYSFLLQSMG-INITALEDSREVMSVL-S---PVVFLDLNMPHKSGQEVLREIKEQM--PHVPVIICT
ANSEIEVAVECLKLGAHDYLVKPINMNTFSSALRNAHEIS
>C6WS10
VLLVEDDPVVRSAVTRALTGMG-HAVLAVGAALEALREI-----DLVVLDLGLPDMDGGDALKMMRGVC---DTPVIVAT
ARDDEAEIVRLLNAGADDYLVKPFSSEHLAARLSAVLRRT
>A0A6M5YQ53
ILIADDDRGTRETLGEMLRARG-FRTVLAADGGEAVELV-----HLVLFDMHMPRLTGLEAFAVIRQTLD-RLLPAVLMT
ADANNDLIRQAFAAQVYSVIPKPVNGNVVLHTLERALAK-
>A0A4R3LLR5
VLCVDDSALVRGLMTEIINGHD-MVVAVAPDPLVARDLI-----DVLTLDVEMPRMDGLDFLERLMRLR----MPVVMIS
SLTEREATLRALELGAVDVIAKPGYSDLIADKIR------
>A0A4R1KPL7
ILIVEDEQLEMAALTKIVSEHD-AEIYTASTGRKAINWI---ELDLLLVDLNIPLPNGLDVIRYLREKN---KTKVIVLT
ANDDINMACNMFGLQVNNYLLKPIRTSKLLEVLKTT----
>A0A316G0D2
FLYIEDNKTNFMVLNAWLKKKQ-GQVVGAINGNDALTKL-----DFIFMDMGLPDINGRELIKKVRELGV--TTPVVALT
ADGSEQLKEQSQSLGFDAFLTKPVDFVLVERTIYHL----
>A0A416ELB8
LLIIEDEESIAELEKDYLELSG-FDVEIETNGKVGLERA-----DLFILDLMLPEVDGFEICKRVRKV---KNTPILMVS
AKKDDIDKIRGLGLGADDYITKPFSPSELVARVKAHLARY
>A0A1M5SVF3
LLLVEDEVHLSEALVELFKQNK-YAVDVAFDGISGEEQA-----DVIILDIMLPNKNGLEVLQSLREQN--ISTPILLLT
AKSEIEDKIKGLDFGADDYLTKPFVADELLARIRAMTRRK
>A0A231RI48
ALIVDDEPKVRRGLSALIPKLE-WVVGTAANGEEALQFV-----DLVITDIRMPKMNGLDLLSELKE-Y----LQVVILS
GYGYFEYARTAIQFGAFDFLLKPLKPDAIRDVLRRLSAQM
>A0A6I3SGZ6
ILIVEDEAKIRRMLRLFLEQEG-LVVIEAEEGQPALELL-----DLVILDLMMPGLDGWTTCRKIRERS---DLPILMLT
ARGEESDRVLGFELGADDYVVKPFSPREIVLRVKALLRRR
>A0A364Y9C3
ILLVEDDPSLAFVIADNLRIKG-YDVTLCTDGEAGESSF-----NLCIFDVMLPKMDGFTLARNVRSRD--QKIPILFLT
AKAMMEDKLEGFQTGADDYITKPFSLDELFCRIEVFLR--
>A0A5C5WKF1
VLLVEDNPDDVELTRESFRRTD-LNLSHVGNGIECLKFL-APTPDLILLDLNMPIMDGREVLRALADDDQLKRHRVVVLT
TSSSNTDLLVCHSFGCNAYVVKPVDVHEFQVIVNSIC---
>A0A402CNM7
VLLAEDNPVNQKLALKLMEKWG-CRADAVTDGRSAVEAW-----DVVLMDVQMPELDGLQATRLIRQFENGRRTPIIAMT
ANAMEGDRDLCLEAGMDDYLSKPIKPNVLYEVLAGLKKE-
>D7DZJ8
ILLVEDEVKLARFIELELSYEG-YQVSVAYDGLTALTAA-----DLIILDWMLPGVSGLEICRRLRASG--DKVPIILLT
AKDEVSACVAGLDAGADDYVVKPFSLEELLARVRAHLRRS
>A0A4P8QQ98
LLLVDDDPSLLKLLGMRLASEG-FSVMTAESGQEALRLL-----DLVISDLRMDEMDGMALFSEIQRFQ---GMPVIILT
AHGSIPDAVAATQQGVFSFLTKPVDRDALYKAIDEALA--
>E1I9M8
ILIVDDYAPNHRLMSFVLEQHG-YAVQAVIDGRQALDSL-----DLVLTDLTMPKMDGLELTRTLRADPRFAALPIIIVT
ASTREQDHVRASGVGVNAFLTKPVDSEDLVAEVARLLQ--
>A0A1H2ITJ4
IALVDDDRNILTSVSIALESEG-YRVHSYTDGASALDRL-----DLAIFDIKMPRMDGMELLRRLRQK---SDLPVIFLT
SKDDEIDELFGLKMGADDFIRKPFSQRLLVERVKAVLRRV
>A0A017RSQ2
VLVCDDDKDIVSALEIYLKMEG-YNVFKAYNGLECLKII-----NLAIIDIMMPQLDGLSALIKIRQE---KNIPVIILS
AKSEDTDKITGLNFGADDYVTKPFNPLELIARVKSQLRRY
>A0A0S2HXI3
VLIVEDEDTSYHYLASMLKKKK-ISVLRAFTGYQAIELV-----DLILMDIQLPELNGYDATRYIKKIA--PDIPVIATT
AFALADDEQKALDAGCDSYVSKPISSYTLFKKVKALL---
>I4ELI3
LVIVDDHALVREGLRSMLEAED-LIAGEAANGREAIELC-----DVVLMDLRMPVMDGIAATRRIKAEY---STHVIILT
IRDSPDYLTEAREAGADAYLLKEVSHQEIAATIRHVL---
>A0A518DUC6
LLIVDDAMIIREMIKDAVEPES-WIVGEAANGQEAIIKY-----DAVTLDLVMPRFDGLHALRGIREFD---LARVLIVS
AINQKEKLTEALRYGAGDFIVKPFEALRLRTALTKIVARM
>A0A0K1E6M8
VYVIDDDTAVVESILDVLTFEG-YQVEAFTDPLAALARL---RPSVLLLDMVMPEMNGDEVLDALEATG---DVPVVLLS
GVREPG--QAAA--RAAAVLPKPCSLDGLLSTLQSVL---
>D6Z0L6
ILVVDDDEAHRYMLRAMLAEWG-WRSAEAADGALAVAAV-----DAVLMDVRMARMDGMEALRRIQAHN--PAIPVIIMT
AYSSVDSAVEAMKAGARDYLTKPLDFDRLRLTLAKALDHR
>A0A1R1I4L5
VLLAEDNESNQIVARTHLERFG-LQVLVVNNGQQALDLL-----DLVLMDCQMPVLDGFTACAALRQREAEPHLPVVALT
ANAMRDDRERCLAAGMDDYLAKPYRGEEILAVLERW----
>A0A0M2VIQ2
ILLVEDDARLAGLVQTFLVQHG-FTVQQQSRGDAVAEQC-----DLIVLDLMLPGLDGFGVCRQIRPWF---KGPVLMLT
AKQSDIDQVLGLELGADDYVIKPVEPRVLLARINALLRRT
>A0A1Z4RTR0
ILVVDDQPENLHLLSDALTAQG-YEVKGVVNGEMAIIAA-----DLILLDVVMPGINGYEVCEKLKANIKTQRIPIIFLS
AGNDPVERVKGLSAGGVDYIDKPFQLNEVLLRINNQLKLQ
>E3E958
ILLIEDDETLFHEIKDRLTQWA-YDVYGIQDFSKVIQEF-----DLVVIDIQLPKFDGFHWCRMIRSH---SNVPIIFLS
SRDHPTDMVMSMQLGADDFIQKPFHFDVLIAKIQATLRRV
>E8N3E6
ILVVDDERAIRRYLRTSLTALG-YEVLEAATGNEALQSA-----DILILDLGLPDIDGVEVVRRIREWS---NVPILILS
VRDREDDKVVALDAGADDYLTKPFGIKELLARIRVAIR--
>A0A0U1KQP4
VLIVDDEDSIVTLLQYNLEKAG-FQTDTAFTGKEGLEKA-----DIIVLDLMLPELDGTEVCKQLRQKQ--IDTPILMLT
AKDDEFDKILGLELGADDYLTKPFSPKEVVARIKAILRRT
>A0A0D1YHU4
ILLADDEASIVEFIQDALEDEG-YEVLVAYNGDEVFKQL-----DLIILDIMMPGSDGFEVCRAVREV---VDCPIIFLS
ARYAETDRIQGLAVGGDDYIVKPFSIRELKARLAAHLRRE
>A0A399RN52
LLLVDDDDELRGALAEQFNLHG-FEAMEAANASEALKLI-----DLVLLDVDMPDMDGREACKLMRQRG-L-RAPVVMLT
GQDSDADTILGLESGANDYVTKPFRFSVLLARVRAHLRSF
>A0A5M3VYF7
VLVVEDDVVIGAELTEALNVNG-YAPTLAVNGRAAMESA-----DLVLLDLGLPDLDGVVVCRKLRLTV--PEAVIVVLT
ARTEELDVVVALDAGADDYLTKPFRLAELMARLRAHLRRQ
>A0A3S1B8X6
ILVIEDDPILGEMLTLYLAEEN-FNVIRVESAQQGFQAL-----DLIILDLMLPDADGPSVCTEFREK--T-SVPIVVTS
MKNTVADRIQAISLGADDYLTKPYSVQELKVRIQAVLRRV
>A0A3N7CIZ6
TLIAEDEPLASESLAEWVSQLQ-LLQAQCADGPTALAEI-----QLVFMDIQMPGMTGLQVLRALLELE--PLPTVIFTT
AYD--EYALTAFELHAVDYLLKPFSQERFKEAVQHALQ--
>A8ZZH1
ILLVEDEALLLDMTATMLRLQG-YTVLAASTPGEAMRLA--GDIHLLMTDVVMPEMNGRDLATRALSL---PGIRLLFMS
GYTANVIAHHGVLDDGVHFLQKPFSAKELAARVREALD--
>A0A2W7I9Q1
VLIVEDSAFFRNLVVPTLSSVG-YEVTAVDDAMAALRLR---SFDIIISDIEMPGMDGFAFAAAVREGGPWRDLPLIALS
GRAGAADVARGREAGFTDYVGK-FDRGAVLRSLADCLAH-
>A0A419SZK7
ILVVDDEEQIVNVVKAYLEKEG-YKVFTAFSGKDAIDIF-----DFIVLDLMLPDLSGEEVCKKIRVKS---QVPILMLT
AKVEEGDRINGLNIGADDYMVKPFSPKELVARVRAILRRL
>A0A132BU67
ILLVDDCDADRYFFKRSLVDAG-AELVEFCYAEDALGYL---QLDCVFVDINMPRLSGFEFADAYQKLY-SNPTRLFICS
SSMAQVDAERAYRHPVTDFCEKPVPSEFLR----------
>A0A852ZZ99
VVIAEDEALIRLDLKEMLEEEG-YSVGEAGDGEAAVALA-----DLVILDVKMPVMDGITAAERIVSAR---IAPVLMLT
AFSQRELVERARDAGAMAYLVKPFSKSDVVPAIEMAVSRF
>A0A3M8GIW5
ILIVEDNVIIADDMQSMLEEIG-YIVDNVIVYEQAIEVL-----DLVLIDIILADKTGIDLGKHIREVY---NIPFIFVT
SNSDRATVENAKTVKPDGYLVKPFEQQDLYTSIEIALSNF
>D4H1Q9
IMIIDDDSKLNRMLNKYLSQYA-YIVDSYTNPLEAIEAL-----SIIILDVMMPHINGFETCKRIRKIS---DVPIIMLT
ARGDVSDRIAGLESGVDDYMSKPFEPRELVARISAILKRT
>A0A5C0ZJ66
ILIIDDERAIRSTLREILEYED-YQVTDVDNGLDGLEII-----NLVLCDIKMGRMDGMEVLTEAQSIK---DLPFIMIS
GHGTVETAVEASKKGAYDFISKPPDLNRLLITVRNALERG
>A0A1E7W7I6
ILVVDDEMGIRELLSEILSDEG-HAIQLAENAQQAREAR-----DLVLLDIWMPDTDGVTLLKEWRDGL---TMPVIMMS
GHATIDTAVEATRIGALNFLEKPIALQKLLKAVQAGLTRA
>A0A2G5XHE8
IFIVEDDLKIAQLLAGTLEKYQ-YEVAIIQDFDRVVEEC-----HLVLLDINLPVYDGYYWCRQLRQHT---MCPIIFIS
ARSGDMDQVFALENGGDDFITKPFHYEIVLAKIKSHLRRS
>A0A3N4PI50
ILLIDDSLPIRFLLEAMLDKK--YSTISAQDGLGAIMWL-----DAIITDLAMPNVNGWELLDYLSDSE-YKDIPVVVLS
GSIGSDTAITARYSNVVEVMEKPFDPVQLLGKVETVFNRK
>A0A0Q6X3F1
VYLVDDEDVIRDALAWLLRSRR-LLSEGFASAEAFETMT-----SCLLLDVRMPGMSGLVLFDNLIERG-L-LMPVIFLT
GHGDVPTAVAAVKRGAFDFVEKPFSDNALVDRVERALAAS
>A0A1H6F8X0.1
LLVADDKAENRLLLHKLLVPLG-FEVCEVGDGQAALTLF-----HLIWMDIRMPVMDGLEATRLIKQQS--STIKIIALT
AHALEDERHEILASGCDDFIRKPYRNTEIFAALAKHL---
>A0A7G9RS21
LLIIDDDIGVRNALANALYDVG-YQITTAYNCEYAIEFL-----DVIISDVRMPGMTTSQFLAKLREMK--NDVPVIFAT
GYSEDVVIEQGLVDGRHPVLFKPFTLEELFTQIRDAVQGR
>E4TR13
VLIVDDSYEVLEVLYRQLSKLG-YQTFKAVDVTDAIEIL-----DLLLTDLRMPGIDGMELIKYTSEHF---DIPVLVIT
GFPSVSGAVEAVKSGAMEYLIKPFTIEELKSAVEKAFNEK
>A0A7K1UB09
VYVVDDDEIFHFILKKMLEQQG-LEVTSFLCAEDALEHL---LPSLIILDMNMQRMNGWDFIEAYRDIKH-HQIPIIMCS
SSLDMRDMQKVQRTPLMAYITKPLDPSK-MEVIKN-----
>B1ZVK0
ILIVDDTPANLCVLVETLGAAG-YRLMVAEDGEEALAQT-----DLILLDVMMPGIDGFETCRRLRAQPTTADTPVLFMT
ALNETPDKVKAFAAGGVDYITKPIEHEEALARVRTHLTLR
>A0A7X9MQP9
ILIIEDEENIARVLQLELEFEG-YSVEIAYTGTDGLIKY-----DLVLLDLMLPGLNGLDVLRRIRATE--AKTPVILLT
AKSGLEDKVKGLDLGANDYVTKPFEIEELLARVRSAIRFN
>A0A2N7X014
IVIADDSLLARKVLTKALPDWD-VDVAYASNGREALALY-----SVMFLDLTMPDMNGYQVLEALQHED-L-NTFVIVVS
ADIQPLAQERVRALGAAAFVPKPVTTEALLPILK------
>A0A3N7HI10
VLIVDDVPDNLSLLHDALDEAG-YTVLVATSGEAALQRA-----DIVLLDAMMPGMDGFEVARRLKAMPETAHIPIVFMT
GLTETEHVVTAFQSGGVDYVTKPIRPREVLARIAVHMQG-
>A4AQE2
VLVVEDDMIIAANICLQLTNLD-YETGIETRGEEAIIHA-----DIILMDVNLKGEDGIQTAKKIQE----NSIPIIYLT
ANTDETSFARAKETRPFAFIPKPLNTVQLQRTFALAVEQL
>A0A367FN94
VLVVEDEEELADVIARGLRLHA-IAVDVAYDGQEALEMS-----DVVVLDRDLPEVHGDDVCRELRAGG---ETGVLMLT
AAGQVRDRVGGLSLGADDYLTKPFAFAELVARIRALSRR-
>A0A5C0AX60
ILIVDDNADAAETLAMLLEELG-HATCVVLESPKALAAA-----DVAFLDIGMPQLNGFDLARQLREHAALKDVYLATLS
GWGTEDDRAKSRSAGIDHHLTKPVMLNEVLDLLTL-----
>A0A5M6CQK8
ILIIDDERSIRSTLSEILSFEG-YQISEASDGIEALKLI---HYDCILCDIKMPKADGIEVLEKTKEMQ---DTPFIVIS
GHGNIETAVEAVRKGAFDYISKPPDLNRLLITLRNAMEKK
>A0A1I2EA35
LMVIDDNKAAAETLSLLLELEG-YTVTTVFSGQEGILVA-----TVTLCDISMLGLDGYETCRLIRQQPWGQSMILIALT
GYGQVDDKRRTKEAGFDHHLVKPVDIRDLSSLL-------
>C5BJT3
VLVVDDASFVRDTIKRTLRQFN-LELHEATDGRRALAIL-----DLVLSDWEMPEMSGEELLRWVRTEA--PSMPFVMIS
SRGDRDHVVQAIQSGVSDYLGKPFTAEELRRKVGKQLKK-
>E3J2K0
VLVVDDQDLFRGGFAMILNAQD-IVVGEAADGAEAVRAA-----DVVLMDIRMPTLDGVGATAAICQSC---AAKVLVLT
MYDVDDYVYAALRAGASGFLLKDVRRDELVRAVRLVA---
>A0A1E7ZFJ8.1
LLIVEDDKAFAMAVGAAAKRLN-MQAVCVASGELAMALL-----DAVLLDIKLPNLSGMAILESLKSNVKTRHIPVHMIS
GM---DYQNNALRLGAMGYLTKPMTIDKVSAALERVKR--
>A0A1H7MUZ4
IVLAEDEPSLGQIIKESLETRN-FKVHLAQNGETAYSLY-----KLLVLDVMMPKKDGFTLAKEIRLED--DTIPIIFLT
AKSQTQDVVEGFTIGGNDYLKKPFSMEELIVRINNLLHRT
>A0A563VM97
VLVVEDEEDNLLYISHALILLK-HNFITATKGQTALDLA---EIDLVILDLVLPDIHGLEVVSLLKQNELTQNMPIIAVS
GMTRQQDRDRAMNAGCDDYLDKPYFIDELDRKVKQY----
>A0A290QBA7
VMFIDDELALCDSTRQLLDKLG-YRTTALSSPVAALERF--GDFDIVITDLSMPFMTGVDVGKEMLAL---PELPVVLAS
GFSGTWTAEKVREQGLRDLLIKPLTAAALSAAIRRVLDER
>A0A4Q9XMH5
LLLVEDDPNLLTQLDSQLRQQG-YSVDLADQGEHGLFLI-----DLAIIDIGLPRIDGLELIKRARANS--VSCPILILT
ARDRWQEKVEGLDAGADDYLTKPFHHEELFARIKALIRRS
>A0A545T7I1
VAIVDDDDLMLSQVSLILETLG-INSHLIESGEELLLAI---KFDLLIVDLNMPGIDGVEVIRGLAARN-Y-AGALALFS
GE---DYRVQAYELNVLGTLSKPVTPDQMGELLS------
>A0A3R9Q892
LLLVDDEPANIQIVNSILKDI--YKTRIATSGAKALELA---APDLILLDVMMPEMDGYEVCSRLKSADHTRDIPVIFLT
GQTEIDDETKGFEVGAVDYIHKPFSPAVVQARVRTHLMLR
>D1BS44
AVVAEDEALIRMDVVETLREAG-FEVGEAGDGATAVELA-----DVVVMDVKMPEMDGITAAEKIGKAH---AAPVVLLT
AFSQTELVERARDAGAMAYVVKPFTPADLLPAVEIAISRY
>A0A6L8VL92
VHIVDDEEALRDALAFLFASRG-IATRLWPLGEEFLAAW----CGCIILDVRMEGMSGPQVLDALLQAE-SALPPVIFLT
GHADVPLAVQSLKSGAFDFLEKPFNDNQIVDLALRAMELH
>A0A4V2WKB5
VLVVEDSSFFRQLVVPSLVAAG-YSVTACVDAAEALRHR---AVDVIVTDIEMPGMDGFGLLAALRRGGAWADIPVLALT
GRQQPADAARGLAAGFTDYIQK-FDRDRVLDALTRAIGER
>A0A1I5VPX5
ILVIDDDPDVLIAVRLLLKTEV-KKVVTEKNPENLPALL-----DLVLLDMNFTGNEGIYWLKRIKELN---EVCVIMIT
AYGDIDLAVRSLKEGASDFILKPWHNEKLISNISDIIKKT
>A0A2T1DIT4
ILVVDDEQDSLDWMTVLLEQSG-AIVRSALSAETAIAAI-----DILLSDIGMPEEDGYMLLERVRSCD-GGQIPAIALT
AYARAEDRERAIAAGFQDHLTKPIDPKQLISAIDRLCC--
>A0A7S7SKD6
ILIVDDEESLRRVTQLRLQQAG-YEASTAADGDEALAFL--Q--DLVLTDLRMPGMSGLDLLKRIRQDY---EIIVIVVT
AFGTIESAVEAMKHGAFDYIIKPVNSDALRIILARALEHH
>A0A2G5XPR8
ILVVDDAAFMRMMIKDILTKND-YVVGEAADGAQAVEKY-----DLVTMDITMPEMDGIAALKAIKSTH---SATIIMCS
AMGQQAMVIDAIQAGAKDFIVKPFQADRVIEAIDKAL---
>A0A1M5ENX6
IMVVDDIQLNRQLIAEFLKDYP-IQVLEAKNGMDAVRMA-----DLVFMDIKMGHMNGVEAMKQIKKKK--KDLPIVALT
ASVFDVHSEGVQDTWFDGYLRKPVNRKQILAELERY----
>A0A0U3BBD9
VLLVDDSRMARNHIRRVLEGMG-KKITEAENGAMALTLL-----DLLVTDYNMPEMDGRELSEFVRFNPDTAHIPIIMVT
SEANNAHMSNIQQTGVNALCDKPFESAEVRKMLMSLL---
>A0A0K6ING7
LLVVEDDPDVARLICRSLGEFG-FACDVAASGRAALDAV-----ELTIVDLGLPDMDGLALIAEMQRL---HPCAVLILT
GRAGVADRVLGLELGADDYLIKPFEPRELVARVRSILRRY
>A0A0D6EWW3
ILIVDDDPKIRDLTTKYLIDQG-LNVHAASGGKEMDNFI-----SLIILDLMMPEESGLAICQRLRGSG--NFTPIIILT
AKGDEIDRIVGLEMGADDYVSKPFNPRELLARINAVLRRN
>A0A0J5TGL8
ALIVDDERNVRNVIRQLGDDVG-IMLLEASNGHEALDIV-----DIIFTDIKMPRMTGLELIEELNKLG---TGKIILIT
GYDDYTFMRKAIQLNSFDYLLKPIDADAFDAVLNRVVTAI
>A0A3E0H303
ILLVDDDRELTELLATYLSAEG-ISTETAHDGESGAALA-----QMVILDVMMPGISGIETLRKIRQHS---AIAVLMLT
AKGDDIDRIIGLELGADDYVPKPCSPREILARIRAILRRG
>A0A3N5Y3T0
VLIVEDQRPFLVLLRGLLNGLGASSVKTAQHAEQAVVLCKQNQFDMVIADLHYGSKNGFELIEEIRTKWLKPNAIFLLIS
ADTARPIVMGSIERRPDDFLVKPFSQAQIKSRLIRAWLKR
>A0A7G1H4H0
ILVIDDDLRMNQLIVEILSEEG-YSAAATSDSREAIILL-----DIVITDLKMPYVDGMQILTTAKQSN---DALVVMIT
AHGTIESAIEAIKKGAYDYIQKPFDPDQLLLIIKRAAEHL
>A0A852SKF2
ILVIDDELNLLRAVETGLEAEG-FAVDTATNGTDGLWLA-----AAIVLDIMLPGMSGFRICAELRRAG--DWTPVIMLT
AKDGDLDQVEALDTGADDYLTKPFSFQVLLARLRALIRR-
>A0A2S9H0W8
ALIVDDEPLARQRIRQMIADEG-FVAGEAGNGLEALTQI-----DLVFLDIQMPELDGFGVIEAIGVER---MPPTLFVT
AYD--AHALRAFEFHAMDYLLKPFDRERFSQALKWVR---
>A0A143DD03
LLIIEDESALQSQLFQTLRSYG-YAVDVSADGEDGHFLG-----DAIVLDLGLPGIDGLSILKKWRESG---NTPVLILT
ARSSWQEKVDGIDAGADDYLAKPFRMEELLARIRALIRRS
>A0A2R5ELZ7
LLIVDDSETVRGVLAAAAREAG-FSVTQASNGQVALEMC-----NAVLSDLNMPLMDGMEFVRQLRAGG--SRIPVIMVT
SVAEQDKVRSMIQLGINGYIVKPFKMEAVHQALEKLQ---
>A0A7W7Y9E9
ILIVEDEPSICENVVYALEADG-FVVSTAATGRAALDLM-----NLVILDVGLPDMTGFEVCREIRKT---RALPVLFLT
ARSSEVDRVVGLEIGGDDYVVKPFSPRELVARVRAILRRV
>B5E9Q2
ILLVDDEPSWLKSFSLTLKSRA-NNVLICQDSREVMGLL-----GLVLLDLTMPHISGETLLQQIAESH---EIMTIIVS
GMNQLDTAVRCMKLGAFDYIVKTDEEDRLVGGAMRAIRML
>C6C2B3
ILLAEDIEANASLAILRLEQQG-HVVKWVENGQEAVDEL-----DLVLMDVMMPEMDGLEATRQIRKREHGEHVPVLALT
ASVMREDHVKCIDSGMDGVEAKPVDFRSLFISMEK-----
>E3PX29
IFIVDDEKRIRDLIEMYLKKEG-YNTTTFESADGVLSAI-----DLLVLDIMMQGLDGLDLCKEIRKIS---EVPIIFVS
ARSDELDRILGLELGADDYLAKPFSPRELVVRIKTILKRT
>A0A142WY95
ILVVEDEQPIRRFLSISLESQN-FRVTEVTTAAKGLQNV-----DAILLDLGLPDGDGLDLLRKIREWS---RVPVIVLS
ARGHEADKVTALDAGADDYLTKPFGIGELTARIRVALRHA
>A0A212SBH3
VLLVGDEDALRHMLAAELAEQG-FQLVEAADGIEALRLL--RAIDVLVTDLAMPGMNGVDLIREAQAV---PGLAAILIT
GNAMEAATAANAEGKKVGLVRKPIDSAGLAERIMGMV---
>A0A081C313
ILLIEDDPAILHGLLDVLVFHG-YEATGVEDGAEGCKIA-----DAMIVDIMLPSLDGLSICQKIRAQK--PAQGIILLT
AKGSEEDIVKGFKAGADDYVSKPFSLREFMVRLEAIL---
>A0A7X2J1I9
ILVIDDEKPIADILEFNLKKEG-YEVHCAYDGNEAVEMV-----DLILLDIMLPSRDGMEVCREVRKKY---ETPIIMLT
AKDSEIDKVLGLELGADDYVTKPFSTRELLARVKANLRR-
>A0A7L4ZJA5
AILIDDEPKALESLTWELEFSE-IILATFTDPEEALLYV-----DCVFLDIEMPTMDGFQFLNRIKS------DAVVITT
AYN--EYAIKALKEEAIDYLLKPIDMDDLKVAISKVKKYI
>A0A542E6P4
VLVVEDDPAIATMLRLQLEVAG-HRVATARDGRAALDTV-----DVVLLDIGLPGLDGIEVCRTLRAGG--DWTPVIFLT
ARDDEVDRVVGLELGADDYVTKPFSPREVVARIASVLRRS
>A0A516H1K0
VLIVDDQMSMRGIARYCLQEIGIKNVVEAKSGAEALVAI-----DLIISDWNMDGMDGLTLLKTIRSNPLTKRMPFIMAT
GQRDTEMVKTAIQAGVNNYMVKPFNAATMKQKIESVI---
>A0A518DWT3
ILLCDDEPHILRAAEFKLSRSG-FEVLLACDGEEAWSMM-----DLLVTDCQMPRLDGIGLAERMGANAQLSSIPVIMLT
AKGFELSADELRRYGIHAVIAKPFSPKNLAIQAAEVIALS
>A0A4R2LD74
ILVIDDESRMRKLVRDFLTKKG-YEVLEAANGEEAMEIF---DIDLLILDVMMPKMDGWEVCREVRKTS---RVPIIMLT
AKADERDELLGFELGVDEYVTKPFSPKILVARVEAILRRS
>H8MQA6
VLVVDDSKVMRDMVVACLRPYE-SHFTQASSGLEAIEQL--Y--DLLVLDLNMPDIGGIEVVEFVRGQDHLRNLPIIIVT
TRGDEASRERALQAGADRFMTKPFTPDSIQSAARTLLE--
>K9ZR78
ILVVDDSPDNIFLIKTILEAEG-YTVSTAESGASALEKL-S---DLVLLDLMMPEMDGYEVTRCIRSEINLQYIPILLIT
AHDSPS-VAEGLDLGADDFIRKPVSVDELLARVRSLLRLK
>A0A1M5Z7V6
VMIVDDEDSICHFISAVLTSNG-FNVLKSATGREAVSLA-----DLILLDLGLPDMDGLEVLKQLRQWT---VLPVIVVS
ARGLEREKVEALDLGADDYITKPFGTAELLARIRTALRHS
>A0A2N7QWQ4
VLLVDDDMRNLFALSKVLRGWG-MHVTMAQDGQKALKAL---DVELVLMDVMMPVMDGYDTIREIRAQPQLAKLPIIALT
AKAMRGDREKCLEAGANDYLSKPIDIDKLSSMMHVWL---
>A0A848ISK5
LLIVEDDPNLGQILKEYLEVKG-FETHLCRDGEEGLEAY-----HACLFDIMMPKMDGFTLLEKVRKMD--KEVPVIFLT
AKSMKEDTLHGLRIGADDYITKPFSMEELLLRLNNILKR-
>A0A1G7X065
VMVVDDSNTIRRSAEIFLTQAG-YQVILAEDGFDALAKM-----AIVFCDVLMPRLDGYQTCALIKRNPLFHATPVIMLT
SKDGLLDRARGHMVGADQYLTKPFTRESLLQALAT-----
>A0A3B0CF74
VLLIEDDTVLRENTAELLELSN-YEVITASNGKKGVTMA-----DVIICDIMMPELDGYGVLESLFDNDITKSIPFIFLS
AKTERKDIRQGMELGADDYLTKPYEESELIGAIESRLAKV
>A0A2T0SBD4
VLLVEDDDSIAEPLADGLARYG-IGVKRVATGAAALAAP-----DMILLDLGLPDIDGIEVCRRIRRTD---DVPMIMLT
ARGDEADRVLGLELGADDYMAKPFSVRELVARMHAVTRRT
>A0A4P9VRP7.1
ILLVEDNNVNQLLASKLLRNVG-IVTDVVSNGEKAVSKV-----DAVLMDVHMPIMDGYQATEQIRKHFSAEILPIIAMT
ANVTEGDREKSLAIGMNDYLTKPIQKEVLYRCLLKWL---
>A0A231HGT3
LLIVEDEVKTGDYLRQGLTEAG-FQVDWVQTGLDGHHRA-----DLIILDVMLPDVDGWRIVQALRDAQ---ATPVLFLT
ARDSVEDRVKGLELGADDYLVKPFAFSELLARVRTLLRRG
>E0UB21
VLLVEDSPVALTVLKRILNEPP-LVVGTARTGIEALELI-----DVICTDLHMPKMDGLELTQEVMERF--P-ILVISIS
VQDEDQKVFKLLQAGAVDVFPKPQVKDQLLNKIK------
>A0A1M7H094
ILIVDDEPKILEVVSSFLENKG-YSTFTAENGQQALKVF-----SLVVLDLMMPGISGEEVCLAIRKQS---RVPIIMLT
AKADEDNLLQGLRLGADDYIRKPFSLKELHARIETVLRRS
>A0A248JWL2
ILVVDDEPQVLAAMEDLLEDD--FRVLLQTSPKAALKLL--S--DLIISDQRMPGLSGHEFLGIASRLS---DAPRILFT
GYSDLDAVVAAVNKGIFGYITKPWDPRELRRVVDKAVEHC
>A0A5A7MYA9
IALVDDDRNILTSVSVALEAEG-FMVRTYPDGDKALSAL-A---DLAVLDIKMPRMDGMELLRRLREV--T-DMPVIFLT
SKDDEIDELLGLKMGADDYVGKPFSQRLLIERIRAVLRRA
>A0A6I2GQ34
ILVVDDEQDNCDYLKLVLTREG-YEVATTTDPTKTVEML-----HLVVLDMMMPQMSGTEVLEQIRKID--SDVAVIVAT
AYPNVDTAVASLKAQASDYVKKPMEPEQFLAAVRSALS--
>A0A809S7R6
ILFVDDEANILSALKRLFRPFG-YRIFTAESGAAGLEVM-----DLVVSDMRMPEMNGAQFLEKTRENW---DTVRILLT
GYAEIGATIDAINKGIYRYISKPWEDNDIILTVKQALDTK
>A0A2W7P428
ALIVDDEAPARDLIRAYLKAFA-IVAGECANGFEALKAI-----DIVFLDVQMPKITGLELLEVLDS------PAVVFTT
AFD--QYAIRAFEMSAVDYLLKPFSQQRFAQAIDKITDRL
>A0A6A7L4I2
LLIVDDDEGMRDTLTAILRR-D-YTVRAAASAEAGLEIL-----HLMLLDVRLPGMGGLDLLRIVREQY---MVEAIVIS
AISEVETAVQAMKLGAYHYITKEFEYDALRSLMHHASERQ
>I2GG49
VWVVDDDPDDQLIMAMAISQIA-VRVNYFKDGLDVLTHL--LYPRLIILDLNMPGKNGFETLNEIRNMPATHQLPVIIFT
TSTHQQDRDRSILLGANAFYSKPGDYDQILLIMKEIA---
>B5W2N1
ILVVDDKPENLHLLSEILMLEG-YNVRKAVNGKMALMAV-----DLILLDIMMPGMDGYQVCKELKNNQTLAKVPVIFLS
ALNDVFDKVKAFGAGGVDYITKPFQMEEVLVRVQNHLMLK
>A0A0Q3QIY9
ILVVEDDNDISQLLCSIIKRSG-YAPQPAFSGTEAMIYL-----DLVLLDLMLPGMSGEEILAEISKKS---SVPVLIIS
AKLEQKTKIETLRTGADDYITKPFDIEEVAARIDSHLRRY
>A0A5B9MHR6
LLLAEDSVTTRVLLRNILESAG-YEVTTAADGQQAWELI-----DILVTDIDMPRMNGFDLTAALRSREASADLPVVLVT
ARGSDADKQRGVQVGANAYIEKGFEQRNLLETVAQL----
>A0A1D8TWU1
LLVVDDKLENRLVLENMLAPLG-FEVVTGEDGEQEVDLA-----DLILSDLVMPVKSGFEAIKEIRQIPEIREVPIIAIS
ASVLDMDQKKSQIAGCDAFLSKPVDEPKLLTLLGKYL---
>A0A326U8A6
ILVVDDEIEIVRALQRSLTAHG-YEVFTTGSGEEALDEI-----DLVLLDLGLPGISGLEVCKRVREQS---NLPIIILS
VKDTERDKVLALDLGADDYVSKPFGINEVLARVRVALRHS
>A0A239FAB4
CLAVDDEPLALDIIESYISKLF-LLVKTCSSATEAMQVL-----DLMFLDIEMPELTGIQFLNILKH------PLIIFTT
AYP--DYALEGFNQDAVDYLLKPIPFDRFLKAVTKAQERL
>A0A1I5SMJ4
VLIIEDEPNIIEAIRFILSRDG-WNVATHSDGATALEAV-----DIVILDVMLPNRSGYDVLQDLRADPATEGLPVLMLT
ARGQRKDREMAERLGASRFMTKPFSNADVLNSVREM----
>A0A5C0AXP6
VLIVEDDGEAREALHMLLTLQG-FEVAVAADGAEGLRLA-----HLVLLDISMPLMDGFDVARMLRDMS-FSRPRLVALT
ALTAPADIQHAFDAGFDEYCAKPVEPARIYSIVNRHA---
>A0A6H0IWD1
ILYVEDDEDIRQVAQLALEDVG-FRVKLCESGQQALDSV-----DLILLDVMMPDMDGIETFNRLHERGAINNLPVILMT
AKVHPEEMAHYREMGVFDVIPKPFDPMTVSEDIQRMWERY
>E1SW02
VWVLDDDSSIRWVLERALKREN-LTSASFASAESLWQAL-----QVIVSDIRMPGTDGLTLLERIKQHY---ELPVIIMT
AHSDLDSAVGAYQSGAFEYLPKPFDIDEALALVRRALEHA
>C6BU15
IMVVEDEAIVSLDIQGRLKSLG-YDAGIATSGEQALKLI-----DLILMDIMLEGDDGIDTAAKIKK----HSIPIIYLT
AYADNDTLKRAKITEPFGYIIKPFEDRELNLTIEMALYKH
>A0A2S0HUD6
LLIADDNTEIRNYVSSIFEST--YQIQMATNGNEGLAIA-----DIVISDVMMPQLDGFEFTEKLKENEITSHIPVVLLT
AKSDDEDKLQGVHSGADAYVIKPFNAQLLKATVFNLLENR
>A0A840FW88
ILVVDDSPTERHFLGELLTEAG-YQVITAESGEEGIAKA-----DLVLMDVVMPGLNGYQATRTLTRDEQTKNIPIIVCT
TKGQETDKIWGLRQGALDYLVKPVNGEELLARI-------
>A0A6I3SKJ9
IMLVDDSPFIHKALSKALVPAG-YICGTFRNGLQAVEAY-----DLLIMDITMPVMDGVQAAREITARY--PGAKIAMLS
AMGDEDILAEAKEAGALGFMTKPFANDELLAAVSDYL---
>A0A142XFI7
ILLVDDEQMIRDLGTAVLTRAG-YRVITAEDGQEAVETF--ADIALVILDVTMPRMSGSDASRHMIRID--PSVRVLFST
GYSADDLAE---LDGSQGLLSKPYRPQELVAAVRAALT--
>A0A844Z816
CLLVDDSRMIRKVARKIVESRG-YVTAQAENGAEALEKC-----DLIILDWDMPIMTGIDFLAELRALNH-KRPKVVFCT
THSSVKDIHQAVDVGADEYVTKPFDEASLLAKLE------
>A0A6G6X376
ILVVDDHPTNRKFCSALLKKLG-YSPQLAVSGREAVDMS-----DTILMDIEMPEMDGIEAMKVIRSHSEVAQPYFVALT
ANAIAGDRETYLKAGMDNYVSKPIELAELVGALRTSWRAR
>A0A7G9BNL6
ILLAEDDPNLGEILKDYLELKG-FEVKLCQDGEDALRAF-----DLCILDVMMPKKDGFSLGKEIRKMN--QEIPIIFAT
AKGMMEDKTEAFNLGGDDYITKPFRVEELLLRINALLKRS
>A0A2G3E274
ILIVDDDNNIAELISLYLTKEC-YDTQIVNDGEEALKAF-----NLILLDLMLPGIDGYQVCREIRSKS---NVPIIMLS
AKGEVFDKVLGLELGADDYIMKPFDSKEMVARVKAVLRRY
>B8FLE4
ILLVEDNPQVRNLARLVLKRRG-YNVLGAADGPEALEMI--HPINLLLTDVVMPEMSGRDLFKQLSGD---SKIKVLYMS
GYDDEMIAKEGVLENGVDFIQKPFTGQALAAKVRQVLD--
>R7RQ58
IVIADDNKEFSGILCEYLKTQD-FVLGVAKDGIEAVELV-----DVLVLDIIMPHLDGLGVLEKINSLEN-KVPKVIVLS
AVGQDKITQRAINLGAEYYVVKPFDMEIFSKRIRQM----
>A0A1W2DAT1
VLVVDDDRGICTFLKRFLGEEG-FVVKTAHEGRKMRRAL-----NLILLDLGFPEEDGVTLARRLRGQY---DYPLIILS
GKDTTIDKVVCLELGADDYVTKPFEPRELLARMRTVMRRY
>A0A2S9XGJ0
AIIVEDEWIVARDLQHILEEIG-LIVRLVRRPSELLPLL-----ELLVLDIDLSEIDGIELAEQVQKTH---TCALLFVS
AHAEPETLARIRRVDAHGFVVKPFVRPQLEAAVEVAL---
>A0A545UJL5
ILVVDDNQDILTSSRLLLKQHY-QTVKTLSDPEKMIPLL-----NVVLLDMNFSGREGFYWLEKILTVD---TIVVVMMT
AYTEIKLVVEAIKAGASDFIAKPCPNEQLLASIAAALKI-
>A0A6A8DLW2
VMIVDDQLGIRLLLEEIVKGEG-YQVVTAENGKEALDKI-----DLLIIDFKLPIMDGFAVLNHLDQLG--EKIPAIIMS
GLAEEA-AAKVKDLPVKEVFAKPFDVEDARKHINRLL---
>K6Y949
VLLVEDNDINQEVAKAIFESIG-LSIDIAENGETALQKI-----DIIFMDIHLPGMDGYETSAQIKSLI--PEQKIIALT
ADVFAQNQQKLHTSGISDVLTKPIEKSKVVSILNHY----
>A0A2Z5FU19
ILCVDDNEQALSVRKFMLETRG-YRVLASLVPEEALELF-----DLVLCDLNMPRMDGNELARRMKDIS---QVPIMLMS
GC------VKAYSTYADCFLPKGCSPLEVLDRVRLM----
>A0A6N7ITZ0
AVVVDDEPLARDELKYLLSAHE-CVIGEAEDARGALELV-----DVVFLDIEMRGMSGFDAARQMIN-F--P-PLVVFAT
AYN--EYAVKAFELGAVDYLLKPFEDERLAKTIERIENLK
>A0A6N4WSQ3
ILVVDDQPINIKLLQRKLERQD-MEVLVAYNGRECLDIV-----DLILLDIMMPEMDGIETCQHLKANPATETIPIIFIT
AKASKEGKLEGLDAGAVDYITKPIDLDETLARVRTQLRLQ
>Q2SFC9
VLIVEDNQVNQKVTCGILNKLG-IETENANNGEEALQKV-----DLIFMDCQMPVMDGYQATAKIRQMET-KPTPIVALT
ANALEGAADACRKAGMDDYLSKPIKKQQLVECLQTWL---
>A0A431VF95
VLLVDDDPNVLSGYRRHLGRR--YTLLTALGGQEALGIL---GIAVIIADMRMPGMNGVQFLSECQKHH--GDAVRIMLT
GNADQDTAIQAVNRGVFRFLTKPTPVETVIEAVDAGLRQH
>A0A853I6R4
IWFIDDDEHIRRVVQQSLSLAD-YEVATYESAAAVLKAY-----GIIITDINMPGISGIELLKQILQQD---TQPVILLT
GHGDISTAVKAMQAGAYDFIEKPFDSDLILDVVRRALEKR
>A0A1V8RUM0
ILIVDDDRGIRDLLQEFFRKHG-LSTSVAANGDEMETLM-----DLVILDVMLPGRSGLELCRDLRARY---STPIIMLT
AVTETTDRVVGLEMGADDYVPKPFDPRELLARIRAVLRRQ
>A0A4U3M806
ILVVDDDPTVAGVVADYLRIAG-HTVDRAADGPTGLDLA-----DLVVLDLMLPGLDGLEVCRRLRAVS---AVPVIMLT
ARGEEDDRITGLERGADDYVTKPFSPRELVLRVESVLRRS
>M7N0J7
VLIVDDDVRNIFALVSALEGYG-LEMETAESGQQAIDIL---DVDIVLMDIMMPEMDGFETIQIIRKELENHNLPIIAVT
AKAMKGDREKCLEAGASDYITKPLDMGQLVSLMRIWLH--
>R4YL40
ILVVEDDPNLREAIVDSLMLKG-HQVHEVCNGVEAVKVI-----DIVLSDINMPQMDGLQLLAQVKKHQ--PWLPMILMT
AYGDVGQAVKAMQLGANDYLMKPFEVQELLSVM-------
>A0A1I6K8I2
VVLVEDSFTIRRQLLQRLDTVG-LRVGEAADEATALTLI-----DAVLLDLSLAGGSGIAVLKALRKQG---RGQVHVLS
HQ-TEAYRAAVLAAGADGFFDKAEELELML----------
>F2K0R4
FLVVDDNQSFRSIVKSTINDQS-LRVISAVNGLIAKLIL---TVDIVISDVDMPRLDGFELLSFMRSHPKLKHIPFIMMT
PEDSKEFVCNAIEQGVTEYLVKPFTIEKLEDAIRRSW---
>A0A1I4TYC8
ILVVDDIMVNVRLMEARLTAEY-FDVHTATSGAEALAML-----DIVLLDVMMPGMDGFEVCRRIRANPKTTQLPVIMVT
ALDQPADRVLGLEAGADDFLTKPVSDVQLITRVKSLVRLK
>A0A1T5L2Q6
FLIIDDDVNIRKMMAFLIRKNL-GRVAELESGEYAVEEI-----DIILIDLLLPVKDGIEITKSAKL----YKGKFIMIS
QVEDEEMVSKAYESGILFFINKPINNIEAINVIKGVCRNI
>Q3JAS0
ILLVEDDEAVADSLAMLLRLQG-HEVQTICRGNQTFNAV-----EVVLLDIGLPDMDGYQVAQRLRQEPGLETLPLVALT
GYGQDNDVQRAKAAGFNRHLLKPVTIETLQEVLRE-----
>A0A2T1HUC7
ILVVDDDPLVLENTAAMLEDLG-HRVIEARSGAEALELL--RTLDLVITDHVMPEMTGLQLIERLRKE---PGLRLMLAT
GYAELPTETQAS----LPRLNKPFDQNALAWAIDDIMR--
>A0A1W2B6Q6
IMVVDDTPANLRLLQNMLQTKG-YRVVAFPSGRMALKAA-----DLIMLDIMMPDMDGFEVCRNLKADRVLKEIPVLFIS
ALSDSADKVRAFSSGGVDYVTKPFQLEEVLARVETHLHLR
>A0A3N4MDJ4
ALIIDDEEASRFLIKQYLADFE-IIAGECRNGSEAIRDI-----DLVFLDIQMPAINGFQVLQEITH------PLIVFTT
AYD--QFALRAFELNALDYLLKPYTRERFSLTMERIRK--
>A0A1R1LKX7
VILIDDEKHIRAASSQTLELAG-YQVTAFDNADKALELL-----GIVVSDISMPGTDGLSFMQQALARV---DLPVILIT
GHGDISMAVQAMRDGAYDFIEKPFPADLLTDVVRRAQEKR
>A0A4Q1ZWS6
FFIVDDHIQIVRIVENIIEDAG-EVLGFATSGVEAVDEI-----DIVVVDFLMPGMDGARLVETIKSKL---SVKFIMLS
QVSTKEMVQKSYEAGIEFFIAKPINQMEVTRVIKNVMEQI
>A0A841FT65
VLVVEDEESFSDALSYMLRKEG-FEVSVAATGQAAISEY-----DVVLLDLMLPEKSGTEVCRELRATS---SVPIIMVT
ARDSEIDKVVGLEIGADDYVTKPYSPRELVARIRAVLRRH
>A3XLY5
CAVVDDSSLQRLAIVKMIKDHN-LLAAQYNNAIETKNGL-----DLIFLDIEMPILTGFDLLDDLVHK-----PQIIFVT
GKT--KYAYKAFNYNAIDYLRKPLTKDRFLNAVHKAINLH
>A0A126V6A2
ILVVDDHLQIRESVTRFLIKNG-LRATPAKDAKDMDSKL-----DLIVLDVMMPGESGLSVCQRLSGEQ---KIPIILLT
ALGDDTDRIVGLEIGADDYISKPFNPRELLARIKAVLRRA
>A0A3M9NC03
ILIIDDEEDILDFLERILKSR--YHILRSESAKNALQIL-----QLIICDVMMPEMDGFEFCKIIKSEVEYSHIPVIMLT
AKSTIQSKVKGLELGADAYIEKPFSKEHLFAQISSLLANR
>A0A1H7S128
CIIIDDEETARLIIRQLCSQVQ-LVIEEFPNAIQAIKFL-----DLIFLDIHMPDFTGFDFIQTLKN------PKIVLTT
SDE--KFALEAFEYEIVDYLVKPITLPRFVKAIQKAE---
>A0A3S0VEN2
ILLVEDSRVNQFLTRTILERDG-YRVALAADGAEAVDKI-----DLVLMDVHLPVLDGVGATRAIRALGDYARIPIWALT
GSVVEEDIRNCLSAGMDGHLAKPFLPKDLLSIVKRSLEQR
>Q1IRW0
ILVCDDERSICEMLEIALRKEG-HKVETVTSGEAAKRKL---LFDVVVTDIRMPQTNGIEVLRHAHQIS---DTAVVLIT
AVDDIEAAVAAVKAGAADYIRKSPSLDDIRVAIGNAVER-
>W8TKI6
ILIVDDELEHREVLQMIVEDNG-YAAETAASGMEALEKL-----QLVITDLIMEGMDGIELLEKIKEKH---KLEVIIIT
GYGTIGNAVLAMQKGAFTYFVKGHDPEELLKEIKKVAEN-
>A9BSZ6
ILIIEDDEKLVDQLVRGLDDEG-FTVDFALDGISGLNKA-----DVIILDGMLPGIDGLAVLAALRQS---KQTAVLMLT
ARDSVEDRVTGLKSGADDYMVKPFAFSELVARIKVLLRRN
>A0A7L4ZK75
CVIVDDEPMALNLVESYVEKTF-LLKKKCSSAIEALEFI-----DLLFLDIQMPDLTGIEFSKMLPK------TRVIFTT
AFD--QYALEGFKVEALDYLLKPFDYAEFLAAANKANTWF
>A0A0M2PZI6
ILLVEDSIATRTQEKRILEAAG-YGVITAVDGLDGFHKL-----DAVVSDVQMPNLDGLGLTARIRQHQEYNEIPVILVT
TLASDDDRRRGAEAGANAYITKSFSQDLLLDTLQRL----
>A0A1H4G419
ICVVDDDPVLRGLLADLLMPLG-FKVLEARDAHHCLELV-----DLFLLDISMPGMDGLTLADRLRKTG--HKVPILMLS
ADVQEQRRQPAGEAVYDDYLVKPISNQLLLERVGHY----
>A0A4R2J747
ILVVEDETQIATALRINLVARG-YQVITVHDGRSALTAA-----DAVLLDLILPDIDGTQVITALRGW--T-HIPIIVLS
ARTDASSKIGALDAGADDYVTKPFGMDELMARVRAALRRA
>A0A2H3NJH6
LLWVDDEVDLLRPHVMFLEEKG-YDVSTVSNGADAIDLV-EEPFSLVFLDEQMPGMDGLETLVELKETR--PEVPVVMVT
KSEEEDLMEKALGRQISDYLTKPVNPSQILLTCKRVLERT
>A0A1H9TFT2
VLMIEDDLAIVNFMTAILQGNA-YKVLHAAKGTEGVSMC-----DVVILDLGLPDQDGIDVLKNIRSWS---EVPIIVVS
ARSDESEKVLALDEGADDYITKPFGTSELLARIRTALRHV
>A0A1I2CP37
ILLCEDDKLIARIIGKILDNQK-HQIKIVSNGTEAIEEL-----DLVITDMIMPGFSGLDVVRFIRRQLR-SRCPILLMS
GLSDKEFIRKAKKVGTTDFISKPVNIDILKRKVAHLISYS
>A0A443J3D1
ILLVEDEAPVRAFATRALKLRG-YVVFEAESGEEALRIL---MVDVFVSDVIMPGMDGPCWVAKAMEKR--PGTAVVFMS
GYAEDAFRDGLPRFPNSSFLPKPFSLSDLVATVQER----
>A0A4R3K9H9
ILVVDDEAPIRELLVFNLQKNG-YDTVTADNGLTALETA-----ALILLDIMLPQIDGFEVCRRLKQNKATSKIPIIMIT
AKDEEIDKVLGLELGADDYTTKPFSMRELMARIKAVLRRS
>A0A6I0F5P5
ILVVDDVITNVELMRLQLTRAG-YQVLTALNGELALEII-----DLILLDVMMPGMNGFEVCAKLKEDPHTQLIPVVLVT
ALHEVEDRIKGIEAGADDFISKPFNRVELLTRVKSLLRIR
>A0A7R6W7T2
ILLIEDDIQAADYLVKGLTENA-YVIDHAADGEQGLNLA-----DVLVVDRMLPKRDGLSLIRMLRADG---VTPILILS
ALAEVDDRVEGLRSGGDDYLIKPYAFSELLARLDALTRRR
>A0A231HHQ9.2
LLIVDDVPANVKMLANYLKDD--YVIQVAGKGEKALAIA--P--DLILLDIMMPGMDGYAVCRALKNNPATQSIPIIFVS
ALTEAVEEEQGLNLGAVDYITKPFHLPIVRARIRNQVRLK
>T5KL94
ILVVDDEVRLAEGVRRGLEAEG-FAVDVAHNGVDGLWRA-----DAIVLDLMMPGMSGWKVCEALRAEE--NWTPVLMLT
AKDGEWDQVEALETGADDYVTKPFSFAILVARLRALVRR-
>A0A0S4KWL4
VLLVEDNPAVREVIKLTLESKG-YQVLTASDGSEGIHVA--EVIHLLIADVMMPNMDGLLMVRSLRSRM--PHLKVLFIT
GGTATEDRSKGLAS-P-EVLSKPFTNEALLAAVRRALD--
>A0A7W2EU07
LLLVEDNRELSSWLTRLLDQSG-YAVEQAFTGDQADTLL-----DAVLLDLTLPGLNGQTLLRRLRAKD--NGVPVLIIS
AQDSLQDIVEHLNLGADDYLAKPFDIEELEARLRSLLRRA
>A0A1M6FWZ4
VLIVEDDEIIAGEVAKHLSLWQ-MKCTVVEDFGKVIETF-----DIVLMDLHLPCYNGFYWCGEIRK----SQVPVVFLS
SADDNMNIVMAMNMGADDFIAKPFDLQVLTAKLQAILRRS
>A0A6I4T1C2
ALIVDDEPLAIERMQVLCAELD-LVVGTASDGRSALRLA-----DLLLLDMTMPGMDGLAVAKAVAEGD---PPAVIFVT
AHE--DFAVEAFDLDAVDYVLKPVATDRLERAVSRALSRR
>A0A1H2PKY3
ILIVDDDHSLRVLLIEYLSGHG-MKTGSAATAAEAVEAL-----DLVLLDLGLPDGDGLELARRWRAEG---EMPIICLT
GRTEEADRVMGLELGADDYVTKPFSPREVLARVRSVLRRM
>D6SSG9
LMIIDDYPENLKVLQEMLEVSG-YRVVAFPSGPLALKAA-----DLILLDIKMPEMDGFEVCRRLKAHDKLKEIPVIFIS
ALDQVQDKIRAFSQGGADYITKPFHPEEVHARVTSHLASK
>C3XBJ3
ILVVDDEMGIRELLSEILSDEG-HVVQTAENAQQAREAR-----DLVLLDIWMPDTDGVTLLKEWRDGN---TMPVIMMS
GHATIDTAVEATRIGAMNFLEKPIALQKLLQAVQQGLARN
>A0A843YDV6
ILIVDDEPLLRDELQESLELED-FEVSTAEAGLEALEKC-----DVVVTDLKMPKMGGLELIRKLNEQG-F-DGQVIVVS
GHGAESNRTEAMENGAVACFAKPLDIEELIEKLNEV----
>A0A2K8U8W2
LLIVDDQPENLAVLAEILSDH--HRVRAARSGLQALRVA---RPDLVLLDIMMPGMDGFEVLERLRANPLTRAIPVIFVT
ALDDTRSEVQGLTAGAVDYISKPFIPAVVQARVRTHLELK
>A0A512MBN7
ILIIEDQAPMRRNVALMLELEG-YKTCTAENGRVGVEVA-----DLVLCDVMMPELDGYGVVQALREDDNFANTPFIFLT
AKSDRSDVRIGMNFGADDYLTKPVVRDDLLAAVQTRLARA
>B8FJE1
LLIVDDSALVREILSTGLAKDG-IVVGTASNPYEARDKI-----DVLTLDVEMPRMDGVEFLRRLMPQF----IPVVMVS
SLTESKITFDALEAGALDFVSKPSMLLELSTKVK------
>A0A1Y2KA42
LLIVDDEPQNLAAMRQILSSK--YRLLFARGGNEALAVA-----AMILLDIKMPDMDGYAVCRALKADPETEHIPVIFVS
SLSDVGDEAEGFEAGCVDYIIKPPSPPIVLARINTHLSLV
>A0A291M0R0
VLLVEDEPNIIEAIRFILSRDG-WRVETHADGSTALEAV-----DVVILDVMLPNRSGFDILRDLRAAPDTENLPVLMLT
AKGQGKDRELAERLGANRFMTKPFSNAEVLAALRDL----
>A0A370B3I9
ILVVDDEKAMRKTAEEILTTNG-YRVILAKNGMEGLNIF-A-DIDAVLLDMAMPEMSGKESFLEMKKID--PEIKVILTS
GFRHDERVDDLMAMGIKMFVQKPYTFDSLIEVFHRL----
>A0A317E7T7
--VVDDSAVIRGLVSRWLDAED-LVVSTAPNGAQALRLV-----EVIILDVEMPEMDGITALPELLKLV---GVRVLMSS
TLTQSEISMKALTLGAADYLTKPAFRQELVAKAR------
>A0A7W9CU96
LLVVDDDSRLRDLLSRYLRDNG-YRVTVAADAADARRRL-----DCLILDVMMPGESGLDLTESLRIDN---DVPILMLT
ARAEAESRIRGLEVGADDYLAKPFEPRELLLRVGNILRR-
>A0A1Q6CLE5
VLLVEDDLDIAELIKVNLQDMS-LEIVHQSSGEAALALI-----DLVILDVMLPGISGLDVCRQIREKY--PEQSILMLT
SRDSEIDRVLGLELGADDYMTKPFSIRELQARIRAQLRKA
>A0A4S8PN27
LLMVEDEKRLAEVVAAGLAAEG-YAVDLAHDGREGLSKA-----DAIILDLMLPGLNGYQVCAALRQEG-F-TVPILMLT
AKDGEYDEAEGLDTGADDYLTKPFSFVVLQARIRAMLRR-
>A0A7W7YHL2
VLIVDDEDDLRKVAQLILKRCG-YEVIECDNGQDAVKIY-----DVVLMDLTLRGMNGGETAEEILRFD--PEARLVVTS
GSVNEDVQMTFLEKGFVGVLPKPYEAGELTQIVHRVV---
>A0A3S9MWJ6
VLIVEDNKINQMVTKKILEKFD-VKCEIAENGEIAVNMT-----DLILMDVNMPIMDGIEATSIIRQYS---DVPIVALT
AVELEEMRAQILDSGMDDIIVKPYDLKEFQQTIIRYSQEY
>A0A0R0MS46
LLLVDDDRLVLSTLSRGLQHAG-YLVSMAESAEEAEVLL-----DLAIVDIRMSGRDGLTLARRLRELD---HIPFVMLS
AYSEPDMIGQANHLGALGYLVKPLDISQLLPAIQAALSRA
>A0A3P4B566
ILVVDDLEQNIVALEALVRRPD-VELLRADSGAQALELL-----ALALVDVQMPGMDGFELAEFMRGSPRTRHVPIIFLT
AADRNSHTFRGYEAGAVDFLYKPIDPHILRSKIEVFVQLQ
>A0A2Z4GGE0
SIIIEDSKIARVALERQCQGHS-IHIASFEMASEALDFL-----DLIFLDVEMEGMNGFEFLNALAVL-----PAVIMTT
SSK--EYAYEAFQYSIVDYIQKPITKPRLNMAIEKVLEKW
>A0A3M9NDE0
ILVAEDEMIMLKTIELRLKKDG-HEIITCSDGREAILKI-----DLIITDIMMPFASGLEIIEAVKRKD-GKHTKVIVLS
AMGQENVVLEAFQLGADDFITKPFSPNELSMRVK------
>A0A434AUQ3
ILIVEDDNLISTIFRMFLKELG-YDLGIVEDGKEAIRMC-----DIVLMDVHLGDLDGIQATEIIKTKF---DIPVIFLS
SDTEESTIQRVINTHSYGYLVKPIDKKELGISIELAFYKH
>A0A0Q8NYD3.1
ILVVDDNREAADIICELLRMDG-HEVASAHNGADALIAV-----DIVILDIGLPDMDGTTVAGKIRTIPGMEDASLIALT
GYGNSSDIERTKAAGFDDHLVKPAKFANLRESIRRLRE--
>A0A2V1JZS2
ILVAEDNPINQATLRDQLELLG-CTVTMTSDGAEALQRW-----DIVLTDVNMPRMNGYELTSALRNTG--TDVPIIGVT
ANAMREEENHCRQAGMNAWIVKPINLDTLYHSLYTLAP--
>A0A1I0B2W9
IAVCDDDSCFAGLFTTMIEKTK-LSVKIFTDARDCCAAV---GFDLIFLDIEMNDMDGFSAARRIRFCG-GDGPFLIFVS
SHE--NLVFDAYEFEPLWFLPKERVSAELERALKKFL---
>A0A3N4VBN7
IWVVDDDRSVRFVLATALREAG-YEVDGFERAADALAAL-----DLLFTDVRMPGEDGLALLDKLKARA---RLPVIVMS
AYTDVASTAGAFRGGAHEFLSKPFDLDEAVALAARTLG--
>M3EQD9
LLIVEDDLKFASILLKQANEKG-FKCISAATGEDGLILA-----HAILLDLDLPGINGHTVLNELKADQSVRHIPVHIIS
AK---EYSLELIRDGAVEYIKKPVSKKQLDEAFNRIE---
>A0A841BHG3
ILVVDDDPAVRRSLEHALRRDG-YDVSSAADGVSALTEH-----DAVVLDILMPEPNGLEVCRTLRSGG--HDTPILMLT
ARDLVTDRVAGLDAGADDYLAKPFALEELRARLRALLRRT
>I3CE76
ILLIEDEPQIRHFVRLALQGEG-WQVHETASAKQGLIEA-----DLIILDLGLPDGDGMDFIRAFRQWS---AQPIIVLS
ARVHELDKVTALDAGADDYLSKPFGIAELLARIRANARRQ
>A0A7G6E401
ILIIDDEVILASSLREGLKDLG-YEVETAFSGEEGLDRV-----HLVFLDLRLPATGGIQVLKEIKNID--KNIEVVMMT
AYADTKTAVSAIKLGAYDYLNKPFELDQIAIMANKVLENI
>A0A3N0UYJ6
ILAIDDDPDILKLLAIRLRAAG-YIVDTADSGEAALTQL-----ALVISDLRMPGMDGMALFDAIHQDD---ALPVIILT
AHGSIPEAVDATQRGVFGFLTKPFESKVLLEQVELALR--
>A0A364NRS0
VLVVDDSKMARKMITRVLKNLG-INITQAEDGAAAIEIL-----DLIVTDYNMPEINGLQLAEYIRDNALLTHIPVLMVT
SEASHTHLSNVAQSGVNAMLDKPFEPELVKKLLNRLL---
>E0UGB0
ILIVDDEVDIGYTTKTLLKTYG-YQVLTATNGVEAIALY--DKIAAVLIDMVMPSMDGATTIYTLEKIN--PMVKIIATS
GLISIDQIDQTVNKSIYGFLPKPYTSEELLTILQEVIH--
>A0A370H3Y3
VLVVDDYQTMIRILRNLLKQIGFKDVDDASDGTAALAKLKEKKYGLVISDWNMEPMTGYELLQHVRADEALSSLPFIMVT
AEAKTENVIAAKKAGVNNYIVKPFNAQTLQAKIAAVL---
>A0A398BQN2
VLAADDNATNRKILAAMLAPCG-IAVDLVCDGRQAIARA-----DLILLDISMPVVDGVTALHAIREAERAATVPALAIT
ANAMRHQVENYAAQGFAGHVAKPFSRQRLLWALCQIA---
>A0A6I6JX81
CLIVDDEPLAIELLKLHLSKLS-IIAGAVEDAVDAIDFL-----DLMFLDIHMPEMKGTELLRSLKN------PAVIFTT
AYR--QYALEGYDLNVLDYLVKPISFGRLTQAVEKYFAYH
>A0A366EV56
VLVIDDNRDVADSFATLLRSFR-VPVRVAYSGKAGVAAA-----DIAFIDIRMPGIDGYETARRIRALPLAHRPTLVALS
GLAREETAEAARAAGFDLHINKPASVETIRDVIARNA---
>A0A1Y0I4C7
ILAVDDNDANLKLVKALLEELQ-TNVHCASSGFEALSKV-----DLIFMDVQMPGMDGIETTAKIRETERSKGTPIIALT
AHALAEEKHKLLNTGFNDYLTKPISEPQLADVIF------
>K9YGM2
VLVADDHELTRYTLQLVLSARA-ITVGTASNGQEALEMA-----DVLVMDLQMPILDGLGASKAIKKDH--PQAQIIAYS
SLENAKTEAIAQSAPIDAFCSKETPTEELVSLIKQL----
>A0A251WGL0
ILLVEDNQYLAQQLADALSVQR-YTVDVAFDGLEGWEYL-----DLVILDVMLPRLDGVSLCRRIRD-CG-NQIPILMLT
ARGTSQDKIEGLDAGADDYLTKPIRVDELGARIRALL---
>A0A220U0U6
ILLVDDDPHIRELLRFYLQKEG-YRTLEAEDGQAALQQL-----HLAVVDIMMPHVDGYELCKEIRSY--Y-DIPVIMLT
AKGELIDKEKGFTAGTDDYIVKPFEPKEVLFRIKALLRRF
>A0A081C3E7
VLVVDDAIVVRILVGNTISKED-LFVGKAENGKIALEKI-----DVVVLDIEMPEMDGLEVLRVLKERK---PTKVIMFS
TYTTVTHTFEALELGAVDFVPKPSS-SGFSKGFEKVRE--
>A0A4Z0LXR6
VLLIEDDTSVADFIVGELDKAG-YQCTHRADGDSGYAAA-----DIWVIDRMLPGRPGLTLLRELREGG-L-DTPALVLS
ALGDVDERVRGLQLGADDYLVKPFSMEELLARLEVLQRRR
>A0A4Q7YWY8
ILVIEDDPRMQKVLHRMFRDQG-YAVTICSDGQSGLDTF-----SAVVLDLLLPNIFGRDVCKTIKVEQ--PETPVIVVS
AVSEVADKVLLLELGADDYVTKPFSPRELMARVQAALRRR
>A0A267TKE6
VMAIDDNEINLIIINRSLQKKG-ISVKTFNNGIDALESL-----DLIIVDLQMPEMSGFEFAEEVRKFS---EIPIIASS
ADNNTETIEQALGTGMNDYLLKPHTPQDLYILLAQHL---
>A0A0W1RTQ9
IAFVDDDERASDLFSRYARTEG-LTVHGFQSVEAAQQWL-----DLVISDLKMPGMNGLEFLEWLRERW---DLPAILIT
GYSTIDNAIQALRLGASDFVKKPYDPEELIELVHRLL---
>A0A841KL19
ILIVEDEVKIARFLELELQYEG-YDVTLTHDGRSGLEKA-----DLIILDVMLPGLNGMEVCRRIRQS---METPIIMLT
AKDDTMDKVMGLDLGADDYVTKPFAIEELLARIRVALKRK
>A0A6M1E2P9
ILWADDEIEFLKPHILLLEERG-YKVITVNNGNDAVEAF-NEPFDIVFLDENMPGLTGLETLNILKSIN--PTIPTVLVT
KNEEEHLMEDAIGSKIDDYLIKPVNPKQILLTIKKFTENK
>A0A4Q2RCL9
VLIVDDDPSVRERLRATLLRQG-WSVVEAVNGRDALVKV-----RAILLDLNMPVMDGFQFLHDLREKPGCADIPVIIFS
ARDLSAADRRRLQ-DADKILTKTTSLREVAAELRVL----
>A0A511V081
ILVVEDEEKLSRVLELELNFEG-YDTTTVHEGDVAVKKL-----DLVLLDIMLPKVSGLDILRDFREID--HLTPVILLT
ARDRTHDKVRGLDLGANDYLTKPFEIEELLARIRAHLRQS
>A0A496PJT8
VLVVDDELPALQELRYLLGRDR-VQVITAQTGEEALRLL-----DLVLLDIHMPGLSGLDIAGVLAR-F---PPAVVFVT
ADE--RHAVEAYELAAVDYLLKPVRPQRLAEAIRRVADA-
>A0A1E5QI55
LLFIDDYPDLMLLAQEYLEQRG-YQVVTATSYEEAFSLL-----SCLVCDINSPITPSYRFLKTLREHPKYRLIPFLLMS
DSGDFPELIRGLSLGADGYLKKPFLPQVLLQEVQAAVRQA
>V6IWU0
VCLTDDNQELIMLISEYLKTQD-IEIGTASNGQDCLEML-----DVLLLDIIMPHLDGLGVLEQIHSNPDLPKPSIIMLT
AFGQEDVTKKAVEYGASYFILKPFDMANLANHIRQV----
>A0A4R6Z2E4
ILLIEDEGKAGDYLKRGLAEAG-FTTDWVQDGLSGEQLA-----DLVVLDVMLPQRDGWSLLRNLRQAG---ETPVMFLT
ARDQIEDRVHGLELGADDYLVKPFAFAELLARVRNLLRR-
>A0A5A9XFQ1
LLYVEDDQITRDTVSRLLMRVV-GTLYVAANGRAGLDMY-----DVVVTDIRMPDMDGMTMVHEIRRLQ--PDCPVIVLS
AFSDTEYLLDCVSIGINHYIGKPVDFAKLTEAVAQCCDYV
>T0SNU3
VLIVDDEKIIIDSLHMILAEST-FNIVQASDGSDACKKI-----DLVVVDINMPKVDGLSVIKYIREKSG-NNPEILLIS
GGFNHQNVQVASDFKIKHVLAKPFNAKKFVSKLTDIIQEI
>A0A6N4T6X1
ALIAEDEPILALTLQKMLGLWE-LICSLAENGVEAVQEA-----DILFLDIKMPGKTGLEVAQELWP-Q----PLIVYVT
AYD--EYAVEAFEHSASDYVLKPISEDRLNKTVQRLQARL
>A0A4Q7Z5F6
ILIVEDERQIRRFIRSALESEG-CAVRENDRGRPGLLDA-----DLVLLDLGLPDIDGVEFIRDLRSWS---SAPVIVVS
ARSDEREKILALDAGADDYLTKPFGVGELLARVRALLRRR
>A0A246J8K7
IAILDDEVEITTLLANYMQGSG-YRVTQVHSGRALMQVM-----ALVLLDLGLPGEDGFAIARQLREHW---NCGLVIVT
GRGDAVDKVVGLEVGADDYVTKPFDLRELLARCKAVLRRL
>C8X5H7
VLVVDDEEALRLMLRAVLEEQG-WEVDEAANGEKALHRV-----QVIVLDIRMPGISGLEVLGRLQADY--RHIPVIMLT
AYGTVDTAVEAMKLGAFDFLAKPADNEEIISVLDRALEYS
>A0A4Y6PPJ4
ILIIEDDPKMRRFLRTLLESND-YQPLEAETGEEGIQRA-----DLILLDVRLPDIRGEEVLSRLREW--T-HTPVVVVS
GLDSEDSKVTILDAGADDYLTKPFGAQELLARIRVGLRHA
>A0A839JWR6
VLIVEDEIALADALQYILLKNG-YQVDVVNNGIDGEAYA-----DVIVLDRMLPGREGVEILKAIRNTK-L-KTPTMFLT
AKDSIDDRVEGLDAGADDYLIKPFSNKEFLARVKALSRRS
>A0A4P8L5F9
ILIVDDERNYLLVLDDLLTDEG-YSVITAESAERGLEVL-----DAVVTDMKMPGMDGMTFLDHVHAAD---DLPVIMMT
AYGTVEKAVEAMKKGAYDYILKPFENEELKLVVRKAVEHH
>A0A7M1SY75
VLLIEDDPLVRRSLELALGRYG-YTMITAATGEDGLSRF-----DIVVLDLMLPGIDGFEVCRRLRLDS---QAPVIMLT
ARADDLDVVGGLEAGADDYVVKPVQPAVLDARIRAVLRRA
>A0A6V8MHN5
ALVVDDEEMVRTLSESMLQAFG-FLTLSASDGEAALEIF-Q-RIDLVLLDQNMPTMDGLSVFKELRQLS--PEVKVLLAS
GYSQKEVAARFQGLDLNGFIQKPFNVRHLRDEIQRVL---
>A0A5C0SIR8
IAVLDDNSLELMIIKKIFELNN-INVDYYNCAEELLNQM-----SLYLIDFVLPSISGEQVILELRKKY--KYALIIAIS
AIDNQKIISNILSSGADDYITKPFNENVFIARLKANIRTF
>A0A0N8H9H9
LLLAEDNQDLRVFVADLLSGD--YQVIQAADGKEALELL-----DLIITDLMMPEMDGEELVRVLKRNEQYRSIPVIVLT
AKSEDGDRINLLRIGVDDYLTKPFRENELRVRARNLIKNY
>A0A1I4GMD6
ILAVDDDPFILELLKEIIGHIG-HTLETAESGPEALAMM---RFDCVLLDFQMPVMNGVEVCRALRTLDGYDQTPVVMLT
AMSEKRYIDAAFLAGATDYINKPFEISDLRVRLG------
>A0A6L6YL57
VRIVDDDPDMLKSWEFLLSSAG-YLVSAYGSAKEFLDND----PGCLVLDIRMPEISGLELQEVLNEER---PLPIIFCS
AHASIDMCVSALKHGAIDFMEKPVDADRLILAIENACALN
>A0A0T2QIG8
CLIVDDSRVMRAVSRRVVESLG-YAVAEAENGQEALARC---MPDLILLDWNMPIMSGIEFITALRAQPDGGGPKVVFCT
TENDPTIVGRGIAAGADGFVTKPFDSETLQARLQR-----
>A0A6L8VCS2
VLLIEDEPNIIEAIRFILARDG-WAVATHSDGETALTAI-----DVLVLDVMLPGRSGFDILADLRADPGLQALPVLMLT
AKGQGGARGAAEQAGADRFLTKPFANAEVLATVREL----
>A0A238JPQ2
VLVVEDEPAQREILSYNLEAEG-FRVVRAENGEDALVMV-----DIIVLDWMMPNVSGIEVCRQIKSRPETRNIPIIMLS
ARSEEVDKVRGLETGADDYMVKPYSVVELMARVRAQLRRT
>A0A2G1QTA3
ILLAEDNPVNAMLARAALTRAG-HRVTVACDGGAAVELY-----DVVLMDLHMPVMDGLDALARIRAAEEAATTPVLVLT
ADSQEETRTQALAHGANGFLTKPLDPDRLVAAVLDA----
>A0A142YF97
VLVVDDSITVRELERQLLENQG-YQVDVAVDGVDGWNSV-----DLVVSDVDMPRMDGVELVSLIKKDPRLRPIPVVIVS
YKDREEDRIRGLDAGANFYLTKSFHDQTFLSTVVDL----
>A0A4U0F6Y0
VLIIEDEPTLARLVSYNLSQEG-YEAEVVGNGAEGLHRA-----AIIFLDLMLPGMNGFEVLQKIRQHGV--KTPVIILT
ARNAEEEVVQGLGLGADDYITKPFGVAELLARASAVLRRS
>A0A1D8GJY6
IMVVDDEKKIVAMITAFLELQG-IKVVPAYSGREALEKL-----ELILLDINMDTIDGIEACQKIRENS---RIPIIFLS
GNGTQYDKVLGLSVGADDYITKPFDPLELAARVKAHIRRA
>A0A1I1BY85
ILIIDDEKVIRATLREILEYEK-YIVTEAQDGEEGLAKL-----DLVLCDVKMPKMDGIEVLEKAKALD--RSPQFIMIS
AHGSIETAVEATKKGAFDFIPKPPDLNRLLLTVRNALDKK
>B9M4K5
ILVVDDEHLIRWSLEQNLKKQG-YEVFTAGNGEDALRLV-----ELVLLDIQLPGIGGLEVLEKVKEFD--DEIVVIMLT
AHGGLETAVNTMRMGAYDYINKPFNLDELSIVIKKALETS
>I4EG80
ILIVEDERAIASFLRRGLVFEG-YRVVVADTGQRALTAV-----DLAILDIILPGMDGLRICETIRAGG--GDFPILMLT
ARDQVCDRVAGLNAGADDYLVKPFAFEELLARVRALLRRQ
>A0A5C8PG99
ILIVDDERDICTLIAGILEDEG-YAARRAHSSAEALSAV-----SLVILDVWLQGLDGVEVLKVIRRDD---HVPVVMIS
GHGTIDTAVAAIKAGAWDFIEKPFKADRLLLVVQRAIEAA
>A0A2T7H9V5
VAIVEDDNAVRRALGRLIKSFG-YRTLEFDSGEKFLAEQ--G--DCVIADYHMYGMTGLDVLLEIKRRD--VSPPVIIMT
GFDEPGKRDRCMGAGATAYLVKPFERDVIAETLRAILDQK
>K9S7I1
VLVVEDNLEMNQFISTTLAQE--YRVATAANGQEGLERA-----DLILSDVMMPYLSGDQLVHQLRTHLALDSTPIVMLT
AKADDDLRVQLLRQGAQDYLMKPFSVEELQARVGNLVAVK
>A0A090AEI8
ILIVDDVPSNVSVLFDFLTTHD-FEVSVAQSGESALQLV-----DLILLDVMMPGMDGLETCQQFKSNPKTQAIPIIFMT
ALAETIDKIKGFKAGAVDYITKPFQQEEVLARINTHLTIH
>A0A563VR12
ILIIDDNLDNLKLLSDMLEKNG-YKTRRAINGNLALQAL-----DLILLDINMPSMDGYQVCQKIKANPEFDSIPVIFIS
ALNDVLDKVKAFKVGGIDYITKPFQIEEVTARVANQIRIR
>A0A239ERQ1
-FIIDDDPISLFLTEQTLEGFS-EDICCFMEAEAALNHI---PPDVFFLDVNMPYMNGWEFLDALRPYAGLTECRIYILT
SSLDISDHEVKEYPFVHRLFHKPISNEDVQVILSEKR---
>A0A221KH40
ILLIDDDEHLGPPLATYLRRFD-LALHAALRPSAGRALL---APAAVILDVMLPEMDGFELLRQLRRDH--PQLPVLMLT
ARGELADRVVGLELGADDYLPKPFEPRELAARLHTILRRA
>A0A222VNM9
VLVVEDEEPLAEAIARGLRREG-MAVDVALNGDDGHEKA-----DVVLLDRDLPGMSGDELCKEIVTSGE--LTRVLMLT
ASGAVSDRVEGLSLGADDYLAKPFAFPELVARVRALGRRA
>A0A1Y2KB15
VLLVEDNRINLQVAEHVLTSVG-LMVVCADSGREALEQC-----DVVLMDIQMPDMDGYETTRSLKELLGEATPPVIALT
AQALAREDAAWESEAASGYVTKPINRQALYQALIA-----
>A0A5C6TTR0
IMLVDDHDAVRETTAGMLRDLG-HKVDAEGDGRAALRRL---DYDLIVTDYAMPVISGDEVLRQARRLR---DLPGIIIS
GYAEGSSMPPDLDQAIV--LTKPFSIEQMDRAIRQ-----
>A0A6L3ZE52
ILLVEDDKMNQFVAQKMLDTTG-VAIQIATNGLEATEMA-----DLILMDIQMPVMNGFEATQRIRNEGKNTSTPIIALT
ADVQGETKTKALEAGMNDLLTKPFHKLTLIETITSYL---
>A0A1G9CGI6
ILVVDDDIALAEMIGIVLHGEG-FEPSFCADGALALDAF-----DLVLLDLMLPGLDGIEVCRLIRAES---GTPIIMLT
AKSDTTDVVKGLESGADDYMVKPFNPKELVARIKTR----
>A0A133XNP7
VLIADDLPANCEALVAELRGWG-AQTTVVGSGQAVLEAL-----QVLLLDAALPECSGFEVLAALSASA-LRPAVLMMIS
AVALASEAEQCRRFGVEHYLTKPLLRDELGEMLQRLL---
>A0A327L3E4
ILVVEDDDLVRRNVITLLEDLG-YTAYAASSGPEALALL--TAFDLLFTDVIMPGMNGRELAAEVLRL---PSTKVLYTS
GYAEDAIVHHGRLDPDVTLLNKPYRKADLARKVREALA--
>A0A193LDJ1.1
ILIVEDNPANLELMVYLLTASG-HKTLVATNGAQGLEIA-----DLVVCDIQMPAMNGYEMVQALKADNGLRSIPIVAVT
AFAMVGDRDKALTAGFDDYVSKPIEPEKFVSQIEQL----
>A0A3S2XNA4
LLLIDDHPLIHVALRALLADQP-VTVHSAETSAQAREQL-G--IDLVLLDLELAGDDGFALLKELRDSH---SIPIVNLS
GSNEMAKVIRAIDQGAMGFIPKHSAPEEFKDALLLVV---
>A0A6H9WV76
VLLVDDEQSLAQLVSVALSYEG-WRVTTASEGNEAIRRF-----DVVVLDIMLPDIDGLRVLHRMRELG--RHTPTLFLT
AKDSVDDRILGLAAGGDDYMTKPFSLEELVIRLRGLLRRV
>A0A397PBJ3
VLLAEDDAETAGFVAHGLRELG-HIVTPAAAGEDALHLG-----DVIVLDRMMPGIDGIEVLRRWRAAG---TTPVLMLT
ALGGIADRVSGLDAGADDYLVKPFAFAELAARLAAL----
>A0A1T5MDS7
ILLVEDNPSDVTLIQQLLHDTS-AELIVKNSITQAVEFA---SVNVVLFGLDLVNIADIEMLRQINESY---LSPVVVLT
QEDDEAMAVQVLREGAQNYINKNQLDKRLRRAILH-----
>A0A1E5QHZ9
ILAVDDDEDSLLLVACAIDMFD-CSAVVARDGPSALKLA-----DLILLDILLPYLSGFDLIEQLKSNPLTTTIPIVALT
ALASTQDRDRLLRAGCDDYLSKPYMLDDLETVVNRYL---
>A0A563VUN2
IVCIDDSPTILKEIQRFLGQEK-FQVTTINDPVKAVPII-----DLILMDISMPRINGYKLCSLLRGSEHCNETTIIMVT
GNTGLIDKARAKIAGATDYLTKPFSKKGLMQIVEKY----
>A0A517XTJ2
VLLVEDNSSLVRAFRQGLEEEG-FAVDVATDGEEADVKA-----DVVVLDIMLPKVDGLTLLKRWRTDG-I-KTHVLLLT
ARGTVSDKVTGLDTGADDYLTKPVDFDELCARVRALIRR-
>C8XG46
VLVVEDAQRLADAIARGLRAEG-MAVDVAYDGVEGHQKA-----DVVVLDRDLPEMHGDDVLTEIVSAS--DTTRVLMLT
ASAGVEDRVDGLSLGADDYLTKPFAFPELVARIRAL----
>A0A7Y0DXY4
ILVAEDEPDIADILAAYLERAE-NRVVRAEDGRRALDLH-----DLLLLDVQMPRLDGWQVLTEVRHRG---NTPVIMLT
ALDQDIDKLMGLRIGADDYVVKPFNPAEVVARVKAVLRRT
>A0A1Y6CZZ1
ILVVDDEPDIRRLLQEILEDEG-YAVHVAENGAVARELR-----DLILLDIWMPDEDGISLLKDWRDET---G-PVIMMS
GHATVETAVEATRLGAYDFLEKPLSMAKLLVTVERALENA
>A0A4V2V0V9
ALVADDMIVSQKLLVGLLRQQG-VQVVRAEDGEQAVNLF-----HLAFLDIEMPGVDGIGALRQIKSWS--PETFVCLVT
GNATLVNVKAAKSYGVDAFLVKPISGLNLKRVLS------
>A0A060LS48
LLIVDDHKSVGLGTKEMLSSFA-FSIHLACKEQEIQEAL-----DLILMDMHLPGKNGLEWISIVKKRF--PKTKIIMFT
GLDVESHFNICVQNGADGLISKSCTEEQIRTAVKAAL---
>A0A3T1D0T8
IMVVDDAAFLRAMLKDILVSAG-HVVFEATNGQEAVDKY-----DLVTMDITMPVMEGVEAVKEIRKMD---KANIVMCS
AMGQRNLIIDAIKSGAKDFIIKPFHSSRVIEAIDKAI---
>A0A376AK23
ILVIEDDLEAAAYITKAFREAG-IVADHASDGESGLFMG-----DVMVVDRMLPRRDGLSVISELRKRG---DTPVLILS
ALGQVDDRVTGLRAGGDDYLPKPYAFSELLARVEVLGRRK
>I4AP38
ILIADDEPNILLSLDFLMRKNG-YEVFVARDGREAVEII-----DAVILDIMMPEMDGYEVCQFIRNNEESKTTKVIFLS
AKSQPSDIEKGLTM-ANSYITKPFSTKDIVNEVKKL----
>A0A1U7NM08
ILIIEDDQQIRSFLSYILEKEG-YHPEMAATGKEGLQLL-----QLILLDLGLPDLDGMQVIEKVRAAS---NLPILVIS
ARDQDHEKADALDLGADDYLTKPFSTTELLARIRTALRHA
>H1Y7S1
IGIVDDNSIYRKLLIKILQLGG-FSIFQAEDGIDCLSKM--LMPCLVLMDIEMPVMDGFETTRQLKIRW--PHLKIIAHS
SIDDIEAIERIMQCGADTFLPKPCSINQMMAAIK------
>A0A1I4QWN2
VLVVDDAPFIRDLVKKALRGHG-LQIEEAINGRKAQQLL-----DLILCDWEMPELSGLELLQWFRAQADVEKIPFIMVT
SRGDKEHVVEAIQAGVTDYIGKPFSNEQLVAKVHKALKRT
>A0A1I5T057
ILVVDDDPEIVGAIAITLEREG-YRCLRAYNGMEALEHA---AVRLILIDVMMPKLDGLSALIRIREK---RNLPIIVLS
AKSEDTDKILGLSMGADDYVTKPFNPQELAARVRSQLRRY
>A0A6M1SVW9
ILIVEDDNIQQIILERMIAQMG-HTIGSSAEGAKAIESA--GAVDLILMDINLADIDGIEAAKEISKHR---KVKLIYIT
ASDDPEKLKRAQETDFIAYLHKPISQDILENTFVK-----
>A0A2T4VJ64
VLLVDDSPIALEAIGSRLQESG-LDVVMTTSPREAVALA-Q-PFDLLILDVMMPHIDGHELTRRLRDHPRTNNTPILLLT
SLDTTDDRVLGLVSGADDFFTKTAPDAEMLARVRSFISLG
>A0A5J6N3R1
VMVVDDSAVIRGLISKALEADA-IVMHSASNGQMAVDIV-----EVVVLDVEMPVMDGLTALPKLLAAK---GLQVVMAS
TLTRRDISLQALAAGAADYVAKPAFKRELTAKVKA-----
>A0A1M6DV50
IAFCDDNIDELSNIVQLINQYR-CEYAIFQNGFDLVSTL---HFDIYCLDIIMPGFTGIDVAKEIRTYD--KTAPILFFT
SSP--EFALESYSVKAINYVLKPISKEKLFITFDDILERI
>A0A7C9PLD3
VLIVEDDPAMAALLERGLTDEG-YEVTRVDNGVEALIQA-----SAAAIDVMLPEMNGFEICRHLRNQGN--LLPVLLLT
ARDSVDDRVFGLDSGADDYLTKPFAFVELSARIRALV---
>Q2S380
IFVVDDEPKIGNLFSNVLERDG-YDVDAFVNPNSLLEAL-----DVVVTDMIMPQMDGVELMEHLDERD---DVPIIIMT
AHSSVQTAVEAMRQGAFHYLEKPVNLEEMRALLEKAIELY
>A0A1H8CCP7
VLIVDDDPAHVQHVREGLAPQG-YRFREARDGAQALSAI-----DLILMDVEMPGLGGVEVCRIVKANAGFGFIPVILMT
ARQAA-GKVEGLELGADDYLVKPFDMLELSARVKSMLRLK
>A0A5C1AG72
VYVVDDERELATTLCEVLRENS-FRAVGFDDPRTALAAI-----DLLLTDLMMPHMDGIRLARAALQID--RYLAVVVMT
GQGSVRVAVEAMRSGAIDFILKPFRMTQLLPVLDRAVEAR
>A0A512C1P5
VLVVEDDPHTRGRLSRILREDG-WEVAEAENGRVALERL-----DVVLLDLMMPEMNGFEFVQVLRQREETRHLPVIVLT
AADLDEEGFRRLNGRIEKILRKPGGREKVLATLREVIADC
>A0A1G9R6Q2
ILICDDQESIHETVGEYLKLEG-MDYVSAYDGIDGLKKF-----DFILLDLMMPKMFGTEVCKEIRKV---SNVPIIMLT
AKGETIDRITGLEMGADDYITKPFSPREVVIRIKTVLRRV
>A0A1N6GZY8
VMIIDDSHTIRRSAEIFLGQSG-CEIILATDGFDAMAKI-----DVIFIDIVMPRLDGYQACMLIKKNPRFQSIPIIMLS
SKSGLFDRARGRMVGSDEYLTKPFTKEALLNIVRKYT---
>A0A7Y9LJF5
LLLIEDEPKLAASLCQGLSEAG-YLVDIAHDGLQGRYLA-----DLIVLDVMLPGLDGFDVLADLRKK---KTTPVLMLT
ARDQVEDRVRGLHAGADDYLVKPFAFSELLARAHALMRR-
>A0A0N8NSU1
ILVVDDEQSIADLIEVYLKSES-YNVLKFYNGRDALQCI-----DLAILDVMLPDINGFSICQQIREKH---NFPVIMLT
AKDEEIDKITGLTLGADDYITKPFRPLEMVARVKAQLRRF
>A0A1U9JNF0
ILIVEDEVRAAAYLQKGLLEAG-FNVEVAHDGAEGEHLA-----ALLILDVMLPGRSGWDILASVRRAS---QTPVLFLT
ACDRVEDRVRGLEAGADDYLIKPFAFSELLARVRTL----
>A0A3R8LD35
ILLIEDDNLIGEGLKLGLTKSG-FSVDWFQDGKTGAQAV-----DAVVLDLTLPQMDGLAILNLWRKAN---DVPVLILT
ARDTLDERIAGLQHGADDYLCKPFALAEVVARLQALIRRR
>A0A0B2BY78
ILVVDDEIAIRRLLRNTLERAG-YIVAEAMNAREALSQA-----DAVLLDLGLPDRDGLGLIPLLRSGG---DCVIVVVS
ARDATDEKVSALDLGADDYVTKPFDTEELLARLRVALRHR
>A0A5Q0BNH1
VMVVDDSVMMRTVIRGFMRNME-FIVAYAENGKKALEEL----LELILLDIEMPEMDGLTFLRHAKLKS----AKVIILS
SVAVSPHAAKARELGANAIVTKPKRGAELTQTMRK-----
>A0A4P8RMB2
ILLIEDEPKVASFIKKGLEEQA-YEVDQAYDGFFGAKLA-----DVVVLDLILPKMNGLDVCREIRNQK--SSVPILMLT
ALGTTDDKIVGLDAGADDYLTKPFEFKELLARIRALNRRS
>A0A1C4F374
ILYIDDEVHNLNAFKASFRRN--YEIYTAGSAQEAKQLI-----HIIIADQKMPVTTGVEFFHDIRESI---EPMRILLT
GYTDVEDIIDAINKGIYSYIKKPWDELELQKTINNAFEIY
>A0A401ZNR3
ILVVEDNHRLNSSLQMNLTHEG-YSVDTAYDGQEGQDLA-----DLIILDILLPEKNGLEVCRDLRRRR--IHTPILLLT
ARDSVNDRVQGLDYGADDYLVKPFAMRELLARLRALLRR-
>A0A6V8LUR1
VLIVDDSALVRQALSEILSSDD-IVMATAADPFQAAGHI-----DVITLDIEMPKMDGLTFLRKIMSQH----IPVIICS
TLTESEATLRAMEYGALDIVTKPESRIRLCDSVKA-----
>A0A1H7PIB1
VLVVEDEAAIADTLLFSLRSEG-HEVQWLQLAQAALQAQ-----DVWLLDVGLPDIDGFEACRRLRQFS---QVPVLFLT
ARDSEIDRVVGFEIGADDYVTKPFSPREVAARVRAILKRT
>A0A1M7Y873
VLIIDDDLSMRLAMKAAMVRSG-FEVVMAENGRDGIEMC-----NLVLLDVVMPEMDGFETCLAIRQLPS--GTQILMVT
GLDDVESTEKAFEAGADGFISKPINWVMLGHRGRYMLRA-
>A0A6N4WUE9
VLLVEDEPSNALLIKTCLKQRH-FHVTHAKNGREAVELC-----SIILMDLKMPGMGGFEATRILRQRG--NTTPIIAIT
ALAFQDDQLDLIDAGMDGGLQKPVTPKALLAIIDK-----
>A0A0M5KYC4
ILIADDDELVASLASDALIAAG-HACGWVTDGLQAERTI---RPDLLLLDQDMPNMSGATLLRRLRTSSK-YDLPIIMFT
AMSGERDEEQALYAGAQEYVRKPFRAETLIRAVEHVLMKR
>A0A3S0QA87
LLVVDDDPDMLRLLSMRLSSAG-YQVTAVTSAETALTQL-----QLVLSDVRLPGRDGLQLFDEIRKRH---SLPVILLT
AHGTIPDAVEATARGVFTYLTKPYDGRELLDKIAQALAL-
>A0A5A5TA09
ILIIDDEPYLPHQFARFLKRHS-YEVATAADGEAGLAEM-----DLVLLDLRLPKLSGLEVLTQIRTFD--VDVPVVILT
AYGDVQTAVTAMKLGAADYLLKGFDLEELLLVVQRALETS
>A0A6P1T027
VMFVDDDADVRAAIGQSLELAG-HDVTLCRAFIEATDHL-----GVVVTDIRMPGKDGFALLERAAKID---ELPVIMLT
GEGDIPMTVRAMNAGAHDFLEKPCPPKRLLEAIDRAWAKR
>A0A2T5UUA0
ILIVDDTLTVRAVIAGYLRNYG-YNLREACDGAEGLDIA-----DLIITDLMMPRIDGFELCHRLHSSPETANVPILVQT
ALNKSEERSAVFSAGAADLISKPIDPQELLGRVRTHLEKR
>A0A2G5XL29
VIIVDDDSFIRQILQQTLLELK-ITVKTYADGPSFLE-----SPFIVLLDGVMPKMDGLEVLSRLKSDHSKTNVTVSMMT
ARKSANDIKAALWLGADDYIIKPFQPSEVLGRIDKLANRL
>A0A829YKG4
VLIVDDNATNRKVLTNQLEICG-VEPDVASNAAEAIKRM-----DAALLDYQMPGCNGAELGRKIVADPQLKATRLILLT
SSGQREDSRNFAELGFGGYLLKPVTQRDLIKTLQLVL---
>A0A1M6MI00
CIVVDDEKPARDELKYLLDQHD-FVVGEAENGVDAMNLI-----EVVFCDISMPLLNGIDLAKKILNKR---DTYLVYVT
AYD--EYAIKAFELNAVDYLLKPLKEERFLTTLAKIKGLK
>A0A1J0A8X7
VLVVEDVMAEQKLMLALLQRSG-YKAVGHGSAEAAWDWL--ELPALVVADIGLPGESGLDLCRRIRAHPDWHDLPVVMCS
CRDREADRFWAQKQGATDYLTKPYTPQQLLKVVQKYV---
>A0A1M7EY90
LLIVDDNASNRQLLKVLLESER-LQVSTAPSGHTALHMA-----DMVLMDIRMPDMSGIQTTQALRRLSRWARCPIIAVT
AHALSHERRQWLTEGFDDVLIKPVDVEQLQALLQR-----
>E7GPJ6
VLVVDDEARMRKLVRDFLTVKG-FLVVEAGDGEEAIDIF---DIALILLDVMMPKMDGWEVCRTIRKYS---QVPIIMLT
ARGEEQDELQGFSLGVDEYISKPFSPKILVARVEAILRRS
>A0A1K1X0G1
ILIVDDEPANLRLLDKMLGGQG-YVRILVQDPREVLSKF-----DLVLLDINMPHLDGYQVMEQLMALELL-LPPIVILT
AQNSKDYLLRALAGGARDFISKPFDRNELLMRVRNLLDAH
>A0A1M5R2I7
LWIIDDDPMSSFYIKRLAGELA-HIITIYNSAQGAIDYL---LPNVILLDIYMPEIDGWEFLAELKKIESVKKPEIYIIS
SSNHPKDLSADTFPEVRAYFQKPVTLDILKKVV-------
>A0A7D4ABU0
VLAVDDERPALEELVHLLREDR-IRVTGAEDASSALRDL--ERLDAVFLDIRMPGLDGLDFTRLLTGFA---PPHVVFVT
AHD--DCAVTAYELGALDYLLKPVRPERLAEAVRRVACA-
>A0KEY6
VWIVDDDSSIRWVLERTLGSEG-FECESFADGEALLSSL-----DVILSDIRMPGIDGLSLLEQIHRRQ--ADLPIIIMT
AHSDLDSAVNAYQRGAFEYLPKPFDIDEAVTLVRRAENHL
>A0A1B7XG86
ILIIDDDAKLQDLLTEYLENSG-FKVASLLNGQEALSNV-----SLIILDVMLPGKDGLEVLRDIRTES---TVPIIMLT
ARGDDADRIVGLELGADDYLSKPFNPRELLARIKAILRRF
>I0HUP4
VLLVDDDPIVAAVHGQLLRRAG-YRVQVCDSGREALALL--TAFDAVVTDHNMPDTSGIELARRIAEAA--PRLPVLLCS
GFVDDALHAQAAAVGVRVVVPKEDAYERLAPALAAVLA--
>A0A662ZGH7
VLIVDDSFFFRKRLSEAIDGKG-IVVGFASNGREAIELV-----DVVTLDVEMPEVNGLDALKTIMKKD----VPVLMFS
SLTASKATISALEYGALDFLPKNDVLEIVTNKILALS---
>N6Y172
VLVVDDEKHNRQLLTELLQHE--CRLVLAKNGEQALARA-----DLILLDVVMPDMSGHAVIRQLKEDDGTRDIPVIFIT
ALDSFDDQETGLELGAVDYIAKPFHPPIVRARVRNHLRLV
>A0A494XJ17
ILVVDDEARHRRGMLSLIRSLD-YEVLTANNGLEALATV-----EIVFTDIRMPKMDGLAFLEKLHDLK---RPKVVFLS
AYNLFEYAQTALRHGAFDYLLKPVDTEKVETILLRIEAHM
>A0A2G4YMM2
LLLVEDDDVDAMSIERGFRKQR-NDIVRARDGIEALDLL-VGTPYIILLDLQMPRMNGLEFLEQLRNDPVLFNSVVFVLT
TSPAEEDITASYRKYIAGYFVKDGAGDGFLDVVEMLQGYW
>A0A6N7PSM3
ILLVDDNSVTRDVLRQWLVRQG-HEVEEATGGDAALELL-----DLVLLDLIMPDRNGIEVLDVLRAEGRLGRAPVIVLS
ALDEFDGVVSALERGADDYVTKPFHMVLLRARIRMALELR
>A0A3T1DCN7
VMLIEDEPPILRMVKEMIESSG-FVSQTAYNGRKALTML--EKPDLIVTDIRMPVMDGLQFMKELEFRG-Y-DIPCIVLT
GYSDFNYAREALQSRAFDYLLKPLKEELLEQSLTKASTLL
>A0A1E8FKC9
-VFIDDDELMLKAVRRTARRLD-WDTSFISEPGKWRELL-----DIVFCDYRMPGINGGEVLAQVASDC---LAIRVLMT
GDTRDEVLV--GYSGAHSLINKPFSDELLADLLAQVEK--
>A0A1M6NK27
IMVVEDDFKIAQIVKENLIKWA-FDVKVVEDFSDILNVF-----HLILMDINLPLYDGFYWCNQIRK----SKVPIIFIS
SRNTNMDIIMAINMGGDDFINKPFSIDVLIAKINAILRRT
>A0A4R1QWH8
ILIVEDEEAIADLEKDYLELSD-FEVEIEHSGDMGLEKA-----DLIILDLMLPGIDGFEVCKKIREE---KNIPILMVS
AKKDDIDKIRGLGLGADDYMTKPFSPSELVARVKAHMARY
>A0A840TP79
VLIMDDDVDVLSAAKLLLKRHV-KQVDIEKNPEKLPFLI-----DLVLLDMNFSGREGFQWLDRILDID---KLTVIMIT
AYGDVEMAVRAIKAGATDFVLKPWENDKLLDTLQAGLASK
>A0A7X1AXC0
VLLVEDNFDLAGNIQDYLEQRG-WSVDYVPNGALALHRV-----AAVILDLRLPVIDGLEVCRRLRNS-IAPRIPVLMLT
AADLLDDRLTGFAAGADDYMVKPFALPELFARLRALLRRS
>A0A6N8HKH9
ILLVDDEQLELDQLEYMLQQSH-LTFFKAQDVSEALTYA-----HLALIDIHLPGQSGFELVKWLKNTQ--SHVHIVMVT
AYQSFDYAQKALRLKVDNFITKPVVESELITAI-------
>A0A512ASL8
VLLIDDDQISNFLTTSLLIGVA-KNISICLDGREAMDLL---FPELVLLDINMPDMDGFEFLKAFRVLSAPNQPVIAILT
TSQNYQDVELKNFPEIEVFLNKPLYEEDVHFLLSEY----
>A0A1I4BE98
ILVVDDSSFNRLVLKRRLGELG-YKVTMAEDGVQGLAAL-----DVVLLDLEMPNLDGIGVLEQLHAARG-AAPPVIVIS
ALTEMDKIVRCIELGAEDYLPKSFDPPLLRARLGAVLEKK
>A0A011Q5K2
--IADDSKVVRVKTGRLLGTQR-YQVVMAEDGLDAAQQI-----DVLITDVDMPGMSGLQLARQLRANAATARLPIIMVT
SD-SEQLRGEADAAGVDVLLGKPYPEEQLIAHIQRLA---
>A0A6V8MCW5
VLLAEDHPINQEIAREILTTSG-ALVTIAGNGQEAVQAV-----DLVLMDIQMPVMDGFQATRLIREEPVGRSIPIIAMT
ANGFGDERERCLDAGMSDHVAKPIDLDELFEVLKRW----
>A0A081BTS9
LLVVDDDEYSRKKLKEMLIPLG-FTIIEAMNGSEAIRQA-----DLIIMDLVMPEMDGFEVMRRIRQNPKLEKAKILAIS
ASAFPKTCEESFLAGCDDFLTKPLHFDEVLDRLQVHL---
>A0YM23
ILVVDDTPANLRLLSKMMTEHG-YNVRQAINGKMALTAV-----DLILLDINMPEMNGYTVCETLKKNEETCSIPIIFLS
ALDDALDKVKAFQVGGVDYVTKPFQLEEILVRIQNQLTIQ
>E2CHU2
VLLAEDNTTNQIVVSHALERIG-CDVDIVDNGKAALRAA-----GCILMDISMPEMDGLEATQHIQSETRNANTPIIALT
AYALRGDRERFLSAGMSDFLAKPVEKEELVACIARNLAS-
>F8E4F2
ILIVDDQPANIQALSGILQEE--NTIMVATSGAKALKIA-----NLILLDVLMPEMDGYEVLRRLKADEKTRDIPVIFVT
VKDAEGDEEFGLELGAEDYISKPYIPGVVKVRVKQLLERK
>A0A553ZZM1
ILIIEDDAEIAKIIQDYLEREG-YRVNWKAAGDEGLKAF-----SLILVDLMLPGKSGFEVCQEIRETS---EVPIIVVS
AKQSDLDKIHSLGIGADDYVTKPFSPLELVARIRAQIRRY
>A0A5C6TZN0
ILVVEDETMVRAVAERALARNG-YTVLSAENGEAALELL---RIDLMISDVVMPTMDGPTTVRAARRTH--PDLPILFMS
GYAEEQL-RKSIDIPNVSFLAKPFSVQQLAEAVREV----
>A0A840V3M6
LLIVEDAPRLRETLEKALTRMG-HAVDVAADGLEGESMA-----DAVVLDRMLPGKDGLSVLRDWRRDQ-I-KVPVLLLT
ALDDLEDKVQGLRHGADDYLTKPFALEELVARLEALVRRR
>A0A370B200
ILIIDDTPQNIDIIVESLSS-D-YEICVATNGIEALESA-----DLILLDIMMPEMDGFQTIKELKKNPKTRDIPVIFLT
ALSEIEEKAKGFNLGAVDYMTKPFNIQEVQLRVETHLSAK
>A0A6H1TU69
ILIVDDEPHIRILMEQTLEDEG-VELLIEENGEAALKAI-----QLVFLDVMMPKLNGFEVCNQVKNELKIEGVYIIMLT
AKGQEFDKQKGCDVGADLYMTKPFDPDEVLERSIE-----
>A0A1H8EXK6
ILIVDDAPENLAVLRKLMVEQG-YQTFVATSGERALKIA-----DLILLDVVMPGMDGLETCRQLKANAATARIPVIFMS
ARTDTDDVVAGFDIGAVDYISKPLRMAEVCARVRTQLQIR
>A0A372LRG8
ILIVEDEEKIARILTLELTREG-YQTKAVFDGNEGLATG-----DLILLDVMLPGLNGLEVLRRMRNKE--ITTPVILLT
ARDAVPDKVSGLDLGANDYITKPFDMEELLARIRACLR--
>A0A1G6L6B0
VLVVDDDAGLVRALAINLRAHG-WSVTTASDGAHALDAA-----DVVVLDLGLPDMSGLEVIAGIRGWS---RVPIVVLS
ARQLGDDKVDALDAGADDYVTKPFAMNELLARLRAAVRRA
>A0A2T0AR10
LLVADDDSEYRDRIRRAFEGHR-IRTALAQSGRDAIGMA-----DAALIDLGLVDMSGLDVAEQVARVS---GTVVFIAT
DNPSMDLYRRAMALGVRQVFTKNMTAADIAGMIEQEVDAI
>A0A5P9K169
VLVVDDYQTMVRILRNLLKQVGFKDIDDASDGTAALAKLRERKYGLVISDWNMEPMTGYELLQHVRADEQLRDLPFIMVT
AEAKTENVVAAKKAGVNNYIVKPFNAQTLQSKIAAVL---
>A0A810NSB1
VLVVEDDPAIRDALGNALTVAG-YAVQTVGTALQGLRSL-----DLVILDLGLPDLDGADALRMMRAV---SDVPVIVAT
ARRGEHDAIRLLNSGADDYMTKPFSAAHVTARVAAVLRRS
>A0A2A6RIN4
ILIVDDDAKVTQSLARSLRSQ--FTVFTANSAEDALEII-----AVILTDQRMPQITGVELLERARAIR---DACGILIS
GYTDVTTLVDALNLGVRGFLPKPWDIHQLRRKVDQALQDY
>E3EFD9
VLIADDEPIIREGIRDCLDTAG-MVVAEAEDGEEALKLV-----DIVLVDMNMPFMDGIELIRQLREGR---ECRCLIIS
GHDEFAYAQEAVRLGVEDYILKPVNADQLHAALSRLRQRL
>A0A6V8KVB4
VLLVDDHPVVRVGLRGMLESAD-LVVGEAGSGDEALVLV-----DVVLMDLRMPGTDGATATARIVERF---QTRVLVLT
TYDTDADILRAIEAGATGYLLKDTPIGALVEAIRAAAR--
>A0A1E7WCN6
AMVVDDNEDAAAMLAMFLEIHG-HQVLTEDDPARVVEHA-----HVCLLDIGLPGMDGYELARRLRATPGLDGVVLIAVT
GYGDEQARQQATAAGFDHHFVKPVDPARLVALVGTL----
>A0A255IAG7
VFIADDEAIIREGLKYIVDKEG-FLCGEANNGDDTLAGI-----DLVLLDIRMPKLEGTEIVRISRERN---KGHFIILS
GFSDFKYAQTAIRYGVDYYLTKPIDEDELTNAITSVKETI
>A0A220U188
ILVVDDEQPIADILKFNLEKEG-YQVVCAYDGDEAIELA-----DLVLLDIMLPNKDGNEVCREIRKTQ---SMPIIMLT
AKDSEIDKVLGLELGADDYVTKPFSNRELVARVKANL---
>A0A4R0YUD8
VYVVDDDLSVRESLELVIRHAG-WHPILLASAQAFLALP-----SCLLLDVNLPDLNGLDLQERIAADR---GMPIIFIT
GYGDVPLTVRAMKAGAAEVLTKPYDHDVLLRAITDAIESS
>A0A174T5G7
IAICDDEPDFVAGIADQIRTLN-CRISTYFEPAQLYDAL--DEIHLVLLDILMGEGDGMRLAARLREMG---QVSIILVS
SSP--DFILQGYDVQAIKYLLKPVSSEDLRAAVL------
>D7DW52
ILIVDDTPNNLHLLSSMLEEQG-YEVRCANSGAIALRAV-----DIILLDINMPNMNGYEVCERLKLDPRTRDIPVIFLS
ALSETIDKVKAFRIGGIDYITKPFQLEEVLARLENHISLR
>A0A191WKL2
ILVVDDEVRLADGVRRGLEAEG-FAVDVAHTGIDGLWRA-----DAIVLDLMMPGMSGWKVCEALRAEE--NWTPVMMLT
AKDGEWDQVEALETGADDYVTKPFSFAVLVARLRALIRR-
>A0A7V7PL69.1
VLVVDDDPVQRELMTRFLAREG-FAAITAADGETGLALA-----RAILLDVMMPGMDGWTVLGRLKSDPDLAAIPVIMVT
LVSE---RALASSLGADDYVSKPVKWESFRQVM-------
>A0A6V8MFN1
ILIVDDEPDIALILKLQLEDAG-YETVRARDGVEALEAL-----SLIMLDIKMPRMDGLQVLGKIGGE----QTPVVMMT
AHGSEDIAVNTLHKGALDYISKPFSTDDMLQKVKRAIQQD
>Q8XIM8
VMLADDENLILQGLENIIEEEG-LIVNKASNGQEAIDKF-ENPVDIVVTDINMPQVTGLELLKELKKIN---DVKFIILS
GYDDFSYAKKAIELGVENYILKPIDEEELEKTLKNTINKI
>A0A4R1Q6N9
ILIIEDDCDIAELERDYLQLNG-YKVEIVHDGLAGLKKA-----DVVVVDLMLPHKNGYEIIKELRKT---QEIPIIVVS
AKNEDIDKIRGLDFGADDYLTKPFSPAELTARIKAHIKRY
>A0A142XK38.1
ILVVEDDASFAHIMYDLAHELD-FQCVVASSAEEGLAAA-----SAVVLDVGLPDHSGLSVLDRLKHDARTRHIPVHVVS
AH---DYAQTALALGAVGYMLKPVKREQLVEALERLETR-
>K9W441
ILVAEDEEPIRNITKTVLEING-YRVITAADGAEAILLY-S-EIKVVVLDMMMPYLDASAAIRLLEEIN--PEVKIIAVS
GLASNETITEINSACVKIFLSKPYTSTEVLNKLQMVI---
>C5BNM3
MLIVEDEAAIRQQLTDYFSSQN-FVIDAVADGEEGAWQA-----DFAVIDLGLPKLDGMEIIRRLRAAG--KKYPVLILT
ARGHWQDKVEGLEAGADDYLVKPFHNEELRARANALIRRA
>A0A1S8DJJ4
VVVIDDVQANLRLLESSLRTMG-LQVHSFSESALGLEWL-----DLLLLDLDMPAPDGFAILQALSARDRT-AQQVILVT
ALGDAASRRRGLELGGNDHLTKPVDLPEVLLRVRNCLQLS
>A0A2T0RHB7
ILVVDDEPQILRALRINLRARR-YDVDTAADGASALQAA-----DLVVLDLGLPDMEGTDVIRGLRGW--T-SIPIIVLS
GRADSGDKVDALDAGADDYVTKPFGIDELLARIRAVTRRT
>A0A0P6X128
ILAVDDETLYQHLLTVNLEKEG-YEVITAGDGEQAVEIV-----DLVVMDVMMPKLDGISACERIRQFS---NVPIIILT
ARGEEQDRVTGLNAGADDYVVKPFSATELIARVRAVLRRA
>A0A7K3NKT8
ILVAEDNLINRRLISKVLERMG-HPALLVENGQEALDAL-----SMVLMDVQMPIMDGLEATRRIRAGKVAPDTPIIALT
AHTYDDDRERCLTAGMTDHLQKPIDIGELRRLIARHH---
>A0A3S9B2S6
ILVVEDNAVNRDVAQRFLKKLG-QRVTMAIDGLEGVSQA-----DLILMDMQMPVMDGLAATREIRSHE-LKRARIVAMT
ANASDTDRALCMEAGMDAFVAKPITLARLAEIVR------
>F3AZI3
ILVVDDEKEIADLVEIYLVSDG-FKVFKANSAEDGLKLI-----HLAILDIMMPGMDGLEMCKKIRET---HNFPIILLS
AKSADLDKILGLGTGADDYVTKPFNTLELTARVKSQLRRY
>A0A6G7ZYA4
VLVVDDSATIVALLKRMLQQNN-YEVLEAFDAENGIEIA-----DLIFLDIVLPGMDGFNALRTLRRDPITKNVPIIMIS
GNAQATEQFYVQRIGADDFMKKPFSRAEVFNRIEA-----
>A0A1E7W6J0
ILIVDDQEANVMLLEQMLANAG-YNVHSTMDPFQVAGLH-----DLILLDLQMPGMDGFAVLKALHDIE-DGYVPVLVVT
AQP--NHKLRALQAGAKDFIGKPFDLLEVETRIQNMLEVR
>A0A223KVN7
LLIVDDEQIEREGMMAILNRAP-EKIEQANNGYQAIEIT--FQPDLVLMDIQMPGMNGLEAIEQIHAEY---TIKFVMVT
AFDTFNYVQSALKLGAKDYILKPSKVSEIRATVGKVLKEI
>C6W521
VLVAEDNPINALLLKKYLKAWQ-LNAVIVGNGKEAVEQL-----DLIIMDTRMPEMDGFQAARMAREELH-VKTPILSLS
ATVLPEEVAQALEAGMNDTLSKPFEPEKLHQKIDLLL---
>A0A5J6V6A2
ILVVEDEESFSDPLSYLLEKEG-YDVAVTATGPDALAEF-----DLVLLDLMLPGLSGVDVCRALRQRS---NVPVIMLT
AKDSEVDKVVGLEIGADDYVTKPYSGRELLARIKAVLRRL
>A0A2N5XQS2
ILIVEDEVVLADLIKEYLEHSG-FAVTMLHEGSHAVETI-----DLVVLDLMLPGKDGLAIAREVRDQS---DVPIIMET
AKLEEIDRLLGLELGADDYLCKPFSPRELVARVKAVLRRT
>A0A085G2C5
IWLVEDEASIADTLIYTLQQEG-FVVRGFDRGLPVLDAA-----DLAILDVGLPDINGFELCRRLLADY--PELPLLFLT
ARSEEVDRLIGLEIGADDYIAKPFSPREVCARVRTVLRRL
>Q9RXA7
FLLVEDSEPDVLLTQEVFEEEG-GQLHVVRDGVEALDFL-VPRPDVILLDINMPRMNGLELLTKLKTDPHLMTIPVFMLT
TSQAEEDVLRSYQAHAASYVVKPIEFTEFQRAVQAMSRFM
>A0A315BRC2
LLIIDDHPIYREALVERLTQEE-IEVLGASSAAEGLEIL--Q--WIILLDILMPGLSGVASIKVFKTKH---VAHVIAVS
GLDENAWEPRAVAAGATLFLSKNNTSDRIIGKIKSLL---
>A0A2K8XL92
AVIVDDEPKAIQGLSWELTFSE-IIVKTFSIPEDALDYL-----DCLFLDIQMPTMDGFQFLEQLNQ------DAVIITT
AYD--EYAIKALKNEALDYLLKPVDSDDLKLTISKIKKFR
>A0A1W6L6J3
LLLIEDNPQLAHWLSSLLREQD-FVVDHVADGEAADLQL-----DVVLLDLNIPGLPGKAVLRRLRERG--DTVPVIILT
ATASLDQKVLCLEIGADDYLVKPFEVRELVARIKVLVRR-
>A0A3N7HKE1
IMLIDDEPHVLSALQRLLRQHG-FAVEAYTSPLAAIEAA----IDVVISDYRMPELDGVETLRRIRELQ---QTGRILLS
GSREFDTVVDAVNVAVGRIVIKPWGEVELVAAIRDVVETR
>A0A1H8PRN9
ILAIEDDPDITYLIRFMLERQG-YDVDMRADGRAGLDAL-----DLILSDIMLPYVDGLELVRRFRAHPDWENVPIVMLT
ARSGENDIVRAFDGGADDYIVKPFKPDELLARLKRLL---
>A0A0S2W0B8
VLIVEDDGNIAELLHLYLEKEG-FETQVAPDGGKGVELF-----DLVLLDIMLPVMDGWSVLKKIRESD---KTPVIMLT
AKGETTDKVQGLEGGADDYIVKPFEMKEVLARIHAVLRRY
>A0A5C5ZLI1
ILVADDSKTVRRLNERVLKQAG-FDVLLAEDGRQAVEIA-----DLVVLDINMPELDGYGVCHELLAREDWKDTPFIFLT
CAEAPHLTALGNELGA--FLPKPTQADVLLETVISLLTEF
>M1WR85
ILVLDDEKNYLLILESILEDEG-YNVTTLSDPEMGLAYL-----DLVLTDMKMPGLTGQDVLAHCKKNY---HIPVLIMT
AFGSIEAAVEAMRIGAFDYITKPFANEELVLSVSKAEQYA
>W9H509
VALVDDDDLFRESLGMNLADEG-YDVIPFDRGAPALDYF---NADVVLLDWRMPKMDGIDVLRQLRASG--IEVPVIFLT
VLSDQIYEEAALAGGAVDFVEKSRSLPILLKRMQLIL---
>G5IEP4
ILVVEDDKNLNHVVCSYLKSSG-FEAAGCLNAEEAYEEM-----ELIISDIMMPGTDGFEFAKSVRGVN--ETIPILFMS
ARDDLPSKQRGFQLGIDDYMVKPIELDELLLRVRALLRRA
>A0A7G9W8W8
ILVTDDQAGIRKLLVEILTPQG-YDVHECADGVEALEFL-----DLMLLDMKMPQMDGITTLKRINELK--IDVKVIFMT
AFGELKVTKDAERLGALDYILKPFDIIQLLELVNKH----
>A0A1Y2K009
ILLVEDDEIQGEAAQAGLSAMG-HGIDWVRKAGDAEFAL-----DALVLDLHLPDRSGLEVLRDLRDQN---ATPVLILS
SQGQVDDRVTGLRMGADDYLPKPYDLDELEARLQALTRRA
>A0A2V1H247
ILVADDSAVALRQLSGALEMAG-VPYQMANNGKQALDIM-----DILVSDIEMPGLDGYEVAFEVRSNPSVADAYIILHT
SLSSEISVDRAHQIGADEALTK-FDAEELVQAILRGA---
>A0A0A0JK90
VLIVEDEPLLAEAIRDGLRLEA-IAADIAGDGDTALELL-----DIAVLDRDIPGPSGDEVARSIVSSG--AGTPILMLT
AADRLDDKASGFELGADDYLTKPFELRELVLRLRALDRRR
>A0A1I6LDR3
VLMVDDSPTLLAVLGKMLDQEG-YAPIKAADGETALELA-----SLIFLDIVLPGINGFAVLRALRHDPATRDIPIVMIS
GNQQATEQFYVQRFGADDFIKKPFGRAEVTACVHKLV---
>K1LY42
ILMIEDNSSVCEMMGMFFEKEA-FEASFYGDGKEGFDAY---E-DLVILDLNLPSMDGMTICRKMREIS--KETPIIMLT
AQDSESDQVIGLEMGADDYVTKPFSPLTLLARMKALHRRA
>A0A0U3LIV5
ILLVDDNDDVREASQQLLMSAG-FAVRTAKDASEALRWM-----DVLISDIVMPGMNGLELARRIKARR---DVRVVLVT
GYS--EMAQGAIEEG-FPVVRKPYDLTALLNA--------
>A0A0F5IKI2
ILIAEDDPDISAYLQKELQRN--FRILLAENGAKAWEIL-----SIVLSDIMMPEMNGYDLCKKIKSDMAFSHIPVILLT
ALSDDKQRMYGIASGADEYIQKPFNMEEVKLRIIKRLEER
>A0A4S4BMI0
VLIVDDNKHARQGMREIVSEGE-FVAGEAASGEEAIERV-----DIVLMDVQMPGMGGLEAAKAIKGAF---QVKIVMVT
VSDDPAHLFEALKKGAQGFLLKNLNPSSWREYLRAIA---
>M1ZC64
ILIVDDTPANVEVLQKTLEVEG-YNISVALSGEKALTIA-----DLILLDIMMEGMDGYETCRRLKADPKTTGTPVIFIS
ARNDIEDVVEGFNQGGVDYIVKPFKSGEVLARVKTHLQLH
>A0A1H4AX39
ALLVDDEQRMLDLLQLYLTPEG-FQCEQAASGEEAVEKV-----DIVLLDIMMPGMSGWEVCQSIREIS---EVPIIMVT
AREQKEDIVKGLKLGADDYITKPFDADELTARMEALLRR-
>A0A3D9I3F8
ILIVDDEPLILNGLVKVVEEVG-TDIRAAFNAPEALETM-----DITITDINMPEKNGFELIEEARVED-C-D-RFIILT
GYDEFEYVRRALRSGVVDYLLKPVDKKEIAALLSRVQA--
>A0A2K8U7G3
VLIVEDDPLLGPGLKTGLAQDG-FAADWVQAAEPALHAL-----DVLVLDLGLPGRDGLSLLRELRRAG---VLPILILT
ARDALADKVGGLDAGADDYLVKPFDLDELSARLRALVRRS
>C5BPM0
ILVIEDQEEINELIALNLETLN-YTVTRALDGDIGLNLS-----DLIILDVMLPGIDGLQICQKLRSAGV--LTPILMLT
AKKSEADRVVGLEVGADDYLTKPFSVRELQARVRALLRRV
>Q6MJD1
ILIVDDTEDNRLLIKAYLKNTP-HQISEACNGRQALELA-----DLILMDMQMPVMDGFTATQKIRKWEQDPASTIWALT
AFALKNEIDRSLSVGCNLHLIKPLRKADLLNHIQKLSEER
>A0A1V0AGF3
VLVVEDEPMLADAIAEWLREET-HAVDLAHDGEAALERI-----DVVVLDRDLPRVHGDEVCREMVASE---DARVLMLT
AAAQLDDRVTGLSMGADDYLTKPFAFPELAARVLAL----
>A0A143PJ73
ILVVEDNEDARALLQEVLGEVR-GQVRGVGSVAQALEVL-----DLLISDLAMPGSDGFDLIREVRERG-WRRLPAVALS
AFAREEDRQRALEAGYQLHFGKPPDLTALLTQLAGLL---
>Q7UR18
ILVVDDDAEIIESVSYALESNG-YKVVVARDGNQALALA-----QLMILDMMMPKRSGFLVLEKMRRENEL-PVPVIMIT
GNEGSRHQAYAELLGVSEYIRKPFAIEKLLEAVDRLL---
>A0A2Z2P0P6
ILLVEDDPLIGHGVSQSLLEAN-HTCQWVKDGKAVMPAL-----DAVLLDLGLPGMDGTSVLRQMRERG--KDIPVIIIT
ARDGEQDRIQGLDLGADDYLVKPFSLGELQARLRAVARRH
>D0BK52
ILVIDDDETILRLIKNILQLNG-YEV-TTRNGIEEVNIC-----DLILLDIMMP-LDGIAICNEIREQ-I--KAPIIFIT
AKDMEEDLVNGLLAGADDYITKPFSVKEFLARINMHLRRE
>D7DXW9
VLVVDDNPDMRSYVAEILAHSG-YQIITARNGYEGYNIA-----DLIITDLMMPLLTGIEMIQMIRSQDQVRGIPIILLT
AKVDEETRIEGIEHGADAYLGKPFNDRELLAEVRNLLALK
>A0A2G5XKB2
ILVVDDDIHILELVSIHLRQAG-YTVVKAMNGLEALKVV-----DLAVVDVMMPGMDGYTLTKKLRED--T-EIPVLLLT
AKGEMEDKERGFLAGSDDYLVKPFEPKELLFRIHAILRRY
>A0A0N0GQR1
ILVVDDSASLRQVVGIALKQAG-YTVVEAVDGKDALSKLDGRKLNLIISDVNMPNMDGISFVKAAKQLPAYKFTPVIMLT
TEAEESKKMEGKAAGVRAWVVKPFQPPILLDAVAKL----
>A0A839T7H1
ILLVEDNKDILANLVDYLELKG-YTVDCAQDGLNGLHLA-----DLIVLDVMLPGLDGYSLCQRLREEAR-KDTPIIMLT
ARDALDDRLLGFKSGADDYLLKPFALSELAARIEAIIRRS
>A0A1H8MX32
ALIVDDDKAMRASLCELLEAAG-WQVEATARAASVAELL-----DVILSDMRMPGMSGMELLASLDRA---TAPPVVLIS
AHGDIPMAVEAMQNGAYSFVEKPCDPRRLLSILRNAAERH
>A0A839K2A0
ILVVDDELQILKAITRMLADTD-YEVITSENGKDALAII-----DMVIADMRMPIMDGFELLKVVKEKY---KIIRIILS
GYAEEKAMFQAVLHNAKLYIFKPWNNEEFLQSINKLFS--
>A0A251WWV1
ILVVDDDKEMRHSLTDLLEAVG-WQVDTVSRAEKALDHL-----DVILSDVRMPGMSGLDLLTKLDPNF---APPLILIS
AHGDIPMAVQAIQDGAYGFLEKPYHPKRLLTVLQHAAEQS
>A0A399F581
VLIIDDDPGTLGFLRRGLKLAG-FEVRATNQGGEGLELL-----HLVLLDRMLVGMDGLEVLRQLRQTH--PDLPVVMLT
GREAETDEE----LPVEAYLIKPISFSTLLETVERL----
>A0A323UWP1
VLLVEDEPEVRKVIRLQLTALG-HTVIEAESGLEALPML--EDIALLISDTVMPGIGGRELAQRARSL---PDLPILLIT
GYASADPDD-GGLAADVPVLRKPFDQSALSVAL-------
>A0A4V1RTZ1
ILVVDDSDDARAAVCSMLADDG-WMVTEAMDGREGLARA-----DVVLLDLNMPVMDGFDFLAELRRIPGCAEVPVVVLT
ARSLPNDDHRRLR-GASQVLNKGIGMRALVDRLHGLADRV
>A0A0D8J1P8
ILLVEDDEALCAAVAPLLEREG-YRVDVCRDGDDALYYM-----GLCILDRMLPGRDGLSVLRAARAEG-L-DTPVLMTT
ALGLVGDRVDGLDAGADDYLVKPFDVRELLARVRALA---
>A0A0S3PPD7
ILLAEDDNDMRRFLVKALEAAG-YEVISFDNGLSAYNRL--EPFELLLTDIVMPEMDGIELARRASEL---PDIKIMFIT
GFAAVALNPDSQAPRNAKVLSKPFHLRDLVNEVSKVLA--
>A0A679HZI2
ILIVDDSPDQHTLLRSILGKAG-HDILSADSAKSADAFL---RVDLILMDVLMPEQDGVEACKQIKQCAHLRDIPVIMVT
AKNDLENLRAAFAAGANDYINKPVQSIDLLARVSSALRLK
>A0A1I4VVT0
VLVVDDSSTVRNEVCDFLKANG-LTVVPAVDGKDGLDKLKANSIKLVVSDVNMPNMDGLTMAEKIRGELKNSSVNIIMLT
TENSPAMKERGKAAGIKGWIVKPFNGAAVIGSLKKLI---
>A0A6S6Z964
VLIVEDDAHIAELLRLHLRDEG-YAVEHAADGNEGMRRL-----DALVLDLMLPGIDGLEICKRARAMA--RYTPIIITS
ARSSEVHRILGLELGADDYLAKPFSMLELVARVRALLRRS
>A0A1H9U3Z7
IALVDDDRNILTSVAMTLEAEG-FEVETYNDGQAALEAF-----DMAVFDIKMPRMDGMDLLQRVRQKS---TMPVIFLT
SKDDEIDEVLGLRMGADDYVKKPFSQRLLVERIRALLRRQ
>D2AZA9
VLLIEDDPSVRNALTLALKGRD-HEVESAASGEDGLERL-----DVVVLDLMLPGIDGFEVCRRIRAAS---STSIVMLS
ARGDDFDVVGGLEAGADDYVVKPVRPQVLEARIRAVLRRT
>A6G4N0
ALLIDDDARLFELLSGYLGQNG-VELEHAVDGAAGLRVL-----DVVLLDGMMPGMDGLEVLRRLRARS---AIPVLMLT
ARGDEADRVVGLELGADDYIAKPFSSRELLARLRAVLRRM
>A0A2A8CYT9
VVIADDERPARQRLLDLTDERD-VVVATCSTGREAVSAI-----DVVLLDVQMPGLTGFDVVQAVGAEA---MPLTIFIT
AYD--QHALKAFDVAAIDYLLKPFEDQRFHEALDRARRHI
>A0A7W4W470
VLIVEDDDFQRKIITRQLQSNQ-LEVLEAGDGAEALHII-----DFILCDLDMPTMDGMEFIRNLSDNN-L-LIPIALMS
AREIR-VIHEAFTMPTLGSFQKPLSQKQLDSITRQA----
>A0A511BR69
LLIVDDDREIRELLSRFLERNH-FRVTSARDGREARRAW-----QLVVLDLMLPGESGLDIARWLRSQD---NVPIIMLT
AMSDETDRIIGLEFGADDYVAKPFNPRELLARIRAVLRRT
>A0A0A0DSU1
FLIVDDSRAIQAIIRRVVEACG-YDIRVAINGEMALDAL-----DLVITDWHMPKMSGLELLQTLRQLGQ-GHLKVGLVT
TETSPTMLEEARRNGAVFVINKPFKDTDLIAHVRHV----
>A0A1M6MA76
ILVVDDEKEIADLIEVYLRNEN-YTIHKFYSAEDALACI-----DLAILDIMMPDTDGYTICKRIREKY---NYPVIMLT
AKDKESDKITGLTLGADDYITKPFRPLEVVARVKAQLRRY
>A0A521AM97
ILLVEDNEGDIVLTTEALEEGK-NSISVVRDGWQAIQYL-VETPDLILLDINLPKINGHKVLKHIKTSGHLKQIPVIMLT
TSSDEIDINKSYKNHSNCYITKPIDINDFLDVISTI----
>A0A7W2ERZ4
VLVVDDEPDARGVLQQLFEQQH-ARPACAASVDEALAAV-----HVVICDIGMPGRDGYDFIAALRAHG--DTRPVVALS
AFARAEDRVRSLQAGFQAHLSKPVDPAELLALVASLAG--
>E8X7I4
VLIVDDEPLARRGLSQALAVFN-IVIGSASDGDQALSMI-----DLVFLDIDMPGKTGIEVAAALGRNH---AAEVVFVT
AFD--NYGEEAFSVEATDYLLKPINLERLRQAISRADRRK
>A0A1H1Q5B8
LVVVDDEPNIRELLATSLRFAG-FEVFAAENGAGALELI-----DLVVLDVMLPDMDGFTVTRRMREKG--QHTPVLFLT
ARDETQDKIAGLTVGGDDYVTKPFSLEEVVARIRAVLRRT
>A0A6N9NG29
ILLVDDDQDILEFIGYNLKKEG-FEVTTASNGKEAIEIA-----DLIILDVMMPEMDGMETCHQMRNMPALKDTLIIFLT
ARGEDYSQIAGFDAGADDYITKPVKPRVLVSKVRAILRRK
>A0A841HMH4
ILLAEDNLVNEKVALRTLERLG-YSAHAVRNGMDAVAAW-----ELILMDCQMPELDGYEATREIRRREAGTHIPIVALT
ANAMKDDDRKCIEAGMDDYLTKPLDRNLLSQCLQRHL---
>A0A370AN93
ILVVEDERGINEMVCDYMEALG-FSTISAYDGMEALKVF-----DLVLLDIMMPRLDGTEVLREIRRE---SDVPVIMVT
AKTEEGDTVLGLELGADDYIAKPFSMKELAARVRTVLRRS
>A0A371WTT0
ILIVDDEDDIRDIVSGILSDEG-HATRVARNSDEALAAI-----HLLFLDIWMQGLDGLQLLEIIAAQH---NLPVVMIS
GHGNIETAVSAIKLGAYDFIEKPFKADRLVLVAERALETS
>A0A6B3SQA5
ILVVDDSQDIRELVESFLSARG-YRVITAASGEEALTLV--GDIDLLFTDVIMPGMNGFQLVDRLRQR---PALPVLLAT
GYMEELPRS-PDDDARLHVMSKPFKLADLGERIQA-----
>A0A2T5MHU9
ILVVEDESAIREMIRFALTRAE-FRVIEAGNAQEARLRL-----DLILMDWMMPGISGVELTRELKSAATTKDIPVIMVT
ARAEEEDKVRGLNTGCDDYVSKPFSFPELIARISAVIRRA
>A0A401UD16
ILLVEDETGVASFIKKGLSEEG-LDVNVALDGNTGLSMA-----DLIILDIMLPGMNGVEVCRTIRKHN--KQVAILFLT
ALGTSENIVTGFNSEADDYLVKPFKFAELLARIKSLLRRT
>A0A5B9PJ22
ILAIDDDRTVLRLIEKAFEDAD-VNLTTVSTAEEGLSIL-----DVCLLDIMLPEMNGLELAKKIRAID--ARMPVIFIT
SMDDSDTAIEAMKLGAYEFCTKPLDITQVQDFVERAFNTR
>A0A4R3N6L7
ILVADDNADVADSLSMLLNLLG-QEVRIARDGVEAVEIA-----DLILLDLGMPRLDGYGACQRLRAELADPNVVIAALS
GWGQPQDKAATEAAGFDHHLVKPASLPDLQHLLE------
>A0A1I6KHU7
ILIVDDQSATRVALTAELDRAG-HRVLEADSAAWALELF-----DLVLMDVEMPGHDGYWTCREMRAAEPGGWTPIIFLS
QFKQDEDVWKGIEAGGDDYLVKPVSAMILHAKLRAMQRLA
>A0A6N8U802
AAVIDDLSECRNEIRDCLR--L-IQIDYFCSGEMFLAAF-----DLIFLDQYMKGLSGIETARSIRQ-----DVSLIFVT
TSR--HHAIDSYQVRASGYLLKPFQYAEFENTLSMISMK-
>E4Q5G1
IMIVDDSPMIHKLLKKEIEKLG-HECYCATNGQEAVEKY-----DLIFMDVTMPVLEGDAAYNKICEKD--KSCKVVFLT
AIGDKELLNLSDTSNVVTIIKKPFKGEDIQNAINMA----
>A0A4S4FJZ1
VLVVDDDETVSEVAGSYLRSAG-FVVDLAADGFAAIAAV-----DLIVLDRMLPGVDGIEACRRIRTRH---STPIIMLT
ALGSEEDRIAGLEAGADDYLAKPFSPRELVLRVQSVLRRS
>A0A6I0EVV8
ILLVEDNLINQRLVTCQLKKLG-YQVDSVFNGQEALQAL-----HLILMDCQMPVMDGYETTRKIRHLEQGSHIPIIAIT
ARAMNGDRDECIDSGMDDYLSKPFNVQQLKERLDKWLA--
>A4BK03
LLIADDEPLLRFHLQKALENVD-AIVAQAANGEEALALI-----DVAFLDIKMPGLTGLDVALKLAQKG---ETRVVFLT
AYD--DYAVAAFERGAIDYLLKPLDENRLVKTVERLQQLQ
>F8F2A3
ILIIDDDSTIQDVAEAILKNQG-HTVLKALDTLQAERYL-----DLILLDIVLPGQGGLEYLMDIRNRH--PNIAVIVMS
GKVRTDLKKLAQQFGAVCILSKPFTAPELIESVTAALK--
>A0A239PSB8
VLVADDSAVNREVVREALARLG-VEATLVEDGRAAVEAA-----DLILMDCSMPGMDGFEATRAIRRREAEAPVPIIALT
AHVAGAER-EWRPAGMNDYIAKPFNIERLAAAL-------
>A0A0W0GIV7
VLMVEDDAQIVDSVAWAFRRWP-VEFLSTDSGTQAVSQA-----DLVILDLGLPDISGFEVLKGIRQF---ANYPIIILT
ARKDEFDIVKALEAGADDYLVKPFRQMELLSRIKALL---
>E7GFU0
IYVIEDDENIQEIVKLSLESNG-YQVTLFDNAIDAIIAI-----DLAIFDVMLPQMDGITAVKKIRETN-T-QMPILILS
AKDSEIDKIHGLDSGSDDYMTKPFGVLELCARVRTLLRRV
>A0A2T7QA85
ALIIDDELPCIKSLQNDLSFCQ-VVIDTCRSAKDGILSI-----DLVFLDVEMPWMNGFEMLELLSD------NHIIFTT
AYD--QFAAKAFRVSAIDYLLKPIDEKELQEAVEKVEKAI
>A0A6G8P1M4
VLVVDDNSNAAHALAAYLSLED-IDCRIAFGGAEAIDVG-----HVIIMDISMPDCNGVQAAIALRNSP-CSDIIIVAFT
ALDEDEVRRHLIGHEFDAYYQKGQSPSLLLALV-------
>A0A853GXZ9
VLLVEDEREMAAWLERALAQSG-FLPEHAPDARTAESLL-----DAVIMDLRLPDKHGLVLLREMRNRG---VTPVLILT
AQGALQDRVRGLNLGADDFLTKPFALEELEARLAALVRRS
>A0A2S5T3X0
ILVVDDFSTMRRIVTNLVKELGCQRTVEAEDGVDALRKLEHGNIQFVISDWNMPNMTGLELLQQVRASETLKDLPFLMIT
AEARKENIIEAAKAGADGYIVKPFTAAVLNEKIQNILKK-
>A0A101JM97
LLVVEDDANILELLSASLRFAG-FDVTTATSGSAAVSAA-----DLVVLDVMLPDLDGFEVIRLMREGG--QRTPVVFLT
ARDGTDDKIRGLTLGGDDYVTKPFSLEELTARIRAVLRRT
>K0NHQ5
ILIVDDEPLIRDLLKNAMARTS-YPCYFAENGEEALKLF-----DVVVTDIDMPVMDGIELAKIIKSQF---TTDVIVMT
GQISSYHYDEIISIGASDFVEKPFSPKEMILRVNRVLRER
>A0A6I3SMI5
ILLVEDNPINQELLLLQLRKLG-QRVQLAINGQEAAYMA-----DLILMDCQMPIMDGFESARQIRAQEADRCTPIVAMT
ANVLQEDREKCLAAGMDDFIIKPIDIEILKKILERWLSHK
>A0A2V3VHV5
VLIAEDFSLLLEDLEETINSQD-MVVGVASDGRSIVELA-----DIILMDIEMEHMSGIDATREIREYK---DAKIIYLT
AHGTKEIILTAMATGAIDYIIKGVPEEDILLHIRSAY---
>A0A2S5TGR0
VLVVDDNQDAANMLSMLVASLG-YRAETAYDGLAALEAI-----EVVLLDIGLPVMNGREVARRIAAE-IIDPPKLIAIS
GYGQDSDRAASIEAGFQAHLTKPVEAGRIASMLKTLL---
>A0A841JYY6
VLIVDDSVVIRRMIARVLEEDG-IVVGTAANGVLALQKV-----DILTLDIEMPEMDGLETLSRLHQRH---GIRVIMFS
TLTERRATIDSLLRGASEYVTKPVNTGSAEEAIAHLRE--
>G1XXM6
VLVAEDDPDIADILTTYLERAG-TRVVRAEDGRRALDLH-----DLLILDVQMPRLDGWQVLTEVRHRG---DTPVIMLT
ALDQDIDKLMGLRIGADDYVVKPFNPAEVVARVKAVLRRT
>K0KD20
VLVVEDDLTIASSVAARLRAEG-FDVDLAHDGPSAVAKA-----DLVVLDVMLPGFDGLEVCRRIQAE---RPVPVLMLT
ARGDETDLLVGLAVGADDYLTKPFSIRELAARVHALLRRV
>A0A1E5SL05
VLFAEDNVVNRRLTAIFLERLG-FTPKIVSTGLEVVSEV-----DVILLDISMPEMDGYEATKAIREKN-LPSPYIIGFS
ANAFQDDIDKALDLGMDDYLTKPIRFEELKSKLMTAGRRR
>A0A0P6XMB4
ILVVDDDPTLNELVRLNLERKG-FSVYCAEDGEEALRLA-----DLVILDIMMPRVDGYEVCRRLRAL--T-DVPILFLT
AKSRDTDVLRGFDAGADDYMRKPFSLRELEARVQALLKRS
>A0A6P1IYQ9
ILVVDDNRDAAESLAMLLELSG-HETRLAFDGLEAVALS-----EVVLLDIGLPKMNGYEVAARIRALPGGDATLLIALT
GWGHDEERQRSAQAGFDGHLVKPVFPDALLKLIAER----
>A0A839IUZ6
VFVIDDEKHLRITVAQTLALAG-YQPKSFEQAEHALHQL--E--GVIVCDMRMPGMDGLEFMRAALKVD--RDIPIILIS
GHGDISMAVGAIREGAYDFLEKPFSNDLLLDVVKRAWEKR
>A0A1L2ZNL2
LLVVDDEPNIRELLSTSLRFAG-FDVVAAADGREALAAV-----DLAVLDVMLPDMDGFTVTRKLRAAG--RHFPVLFLT
ARDDTDDKVTGLTVGGDDYVTKPFSLDEVVARIRAVLRRT
>A0A5A9XKR8
VLVVDDSLSVARQLEKIISESG-FTVGHAKNGAEAIKMN-----DIICMDMNMPGMDGLTALRSLSMLD--KEVKVVMVT
SLGGVGDKFEALKLGAKNVISKPFEADDVLKILR------
>C3XB49
ILVVDDDMDTCEHTALILDRMG-MSAEWVMSGNDAIAKV--DDYDVVFIDWKMPEMDGIETTRQIRKKLG-PDTLIIIIS
AYDWSDIEKEAREAGADAFISKPMLSSSIYQTLVSV----
>A0A3N5Y0D4
LLVVEDDARLLMQLDVMLRQQG-YSVDLADDGEKALFLF-----DAAIVDVGLPKIDGFELVRRCRQQD--IRCPILLLT
ARDRWQEKVEGLDAGADDYLTKPFHDEELLARLKALIRRA
>A0A7W5GW34
ILLIDDHAMFRCGLRMVLSSGN-VEVAEAGSLEEAMKTA-----GLVLLDIQLHGLNGLEGIALVRRKW---DAPVVILS
SDATPQSVRLALDRGAAAFVSKAESADNILAVIEKL----
>A0A378YHT7
VLLVEDDVHIADLLTLHLRDER-FDVVHCADGDEGLRRL-----DALILDLMLPGVDGLEICRRARQMT--RYTPIIITS
ARSSEVHRILGLELGADDYLAKPFSVLELVARVKALMRRV
>A0A4U3MF47
VLVVEDERVLADAIATGLRREA-MAVDVAYDGAAALEKT-----DVIVLDRDLPKVHGDEVARRLVAQR---ASRIIMLT
ASGDVDDKVEGLELGADDYLAKPFVFMELVARVRALGRRS
>A0A0K1XER0
ILIVDDEAPIREMIAVALEMAG-YECLEAENAQDAHSII-----DLLLLDWMLPGTSGIELARRLKRDDLTAELPIIMLT
AKGEEDNKILGLEVGADDYITKPFSPRELVARLKAVLRR-
>B5E7Q5
ILIVDDEADIALILKLQLEDAG-YETVRARDGVEALEAV-----DLIMLDIKMPRMDGLEVLSRLKGD----ETPVVMMT
AHGSEDIAVDAMKKGALDYISKPFSTDDMLQKVERAIG--
>F5R8D8
LLIVDDMPENLEVLDGLLRAAG-YAVKAANNGRTALRLA-----SLILLDVMMPGMDGYAVLERLRADEATRDIPVIFVT
ALAEAGDEEAGLALGVADYITKPIKPAVLLARVRTQLQAK
>A0A0Q8P693
ILVVEDDADARTLLSELLEILG-HQVSVASSAEEALDML-----HVLLTDINLPGMSGLALARHVVNQE--LSLKIIFSS
GYGTVPLHD--FEH-PFSVLPKPFNLKQLQRTLGEV----
>A0A552WU48
IVVAEDETLIRLDIVESLTEAG-FDVGEAGNGEQAVALA-----DVVVMDVKMPVMDGITAAERIIGAR---TCAVVMLT
AFSQRELIERARDAGAMAYVVKPFTPADLVPAVEIAISRH
>A0A1Y6CAJ7
VLIADDNPEIASVIELFLENSK-VTFYRAMNSEDALNQA-----DLIITDYDFPPRGGLELISKYRNA---GNTPLYVLT
GVS--ISEEDLLSAGATKVFFKPNAIKRISDEIKTTIK--
>A0A1H3A846
ILAADDNRTNRMILGAMLAQLG-ASAVMVEDGHAALARF-----DLVILDISMPGMDGVEVLQAIRAREALQRTSVVAFT
ANAMSHQVQSYLEAGFDDCLTKPLKTERLNEALTTVARQ-
>A0A5E8AQ05
CLIVDDDEMARKSLEMMCDKID-LVVGMCVNGLEALNFL-----DLILLDIEMPELNGMELVRMKPD------PQVIFTT
TLK--EYALEAFEYKVTDYLHKPIVLSRLLKAIDKAREVH
>A0A2T0SXF2
VLLVEDDPVVRSAVTRALTALG-NAVTPVGTALDALREI-----DVVVLDLGLPDMDGGDALRMMRGVC---DVPVIVAT
ARDDETEIVRLLNAGADDYLVKPFSSDHLAARLAAVLRRA
>A0A1M6GYH3
VLVIEDDADVRQSLVQTLEEEL-FVVDAAVDGAEGLYRA-----DVIVLDVMLPELDGWKVIERLRVKGI--LTPVLMLT
ALGEINHRIRGLDSGADDFLSKPFDERELVARLYALHRRA
>E0UCK7
VLIVDDHDLTRLSLKLSLSKDE-IDVGLAENGLEAIEKV-----DVIILDLQMPILNGLSAASEIKQIA--PNTRIIAYT
SLEDPQTEVMCQTVPIDRVCQKDIAIHQLVHLIKEL----
>A0A6L5R0K7
VLIVDDDPAVARINRAFVDAVG-FAVAEAHTGAEALRAV-----DLVLLDVYLPDLGGLDVLRRIRAAG--DEVEVVAVT
AARDLETVRRARLLGVRHYLVKPFSRTSLVKRLDEVRRG-
>A0A0K2G9A1
ILVIDDDARDRELLAAVLEERG-YQVTSAENGRTGLTLC-----DAVVLDLDMPGIDGRSLLRQLRTLH--PSLPVVVFS
GRSAEEVEEELLNQGATAFIQKAFSQDKLGPALQEV----
>A0A4R2P669
INLVEDEEKLASVLKAYLQKEG-WEVSVFHTAEDALKYL-----HLWILDIMLPGMSGYDLIKKIKENH--SEQPVIFIS
ARDQDLDKIVGLEMGSDDYLTKPFLPKELVIRAKKLLHRV
>S7TEQ5
ILVVEDDEDILHLLQFNLESSG-YEVVTAMDGAQALAKA-----ELVLLDLMLPGMDGFEVCKELKKLPETAKTPIIMLT
ARGEEVDRIVGLELGADDYVVKPFSPREIILRVKAILRR-
>H8YZN1
VVVVDDSGFFRRRIAEILNADG-IVVGTAANGQEAIKLA-----DVITMDIEMPVMDGITAVRHIMADT----CPILMFS
TLTTDQATLDALDAGAMDFLPKRSAKAMLRRRVRT-----
>A0A3S1CJ80
ILVAEDNPVNRKVLLMQLHSLG-YAAEMTDGGAEALAAW-----ALLLTDVRMPEMDGFELTRRIRAAESSRRLPIVAVT
ANASPADIESYRAADMDDVLSKPLDLPQLAAALSRW----
>A0A5A5TDZ4
ILVVDDEPPIQRILKRNLTFGG-YEVLVAENGLQAVEMV-----DLVLLDICLPGMDGVDVCVHVREF--T-QTPIIVLS
AVSEEKQKIKALDCGADDYLTKPFSNDELQARVRACLRRS
>A0A2A2F623
VLAVDDNAANLKLVTTLLREFN-LHVEDVGSGYEALQRL-----DLVLMDVQMPGMDGTEATTRIRRLNNTSHVPVIALT
AHALSEEREHLLASGFDGYLTKPINPSLIAHALQRHL---
>A0A1Y6CE54
VLLVDDEPEFLEVLKVTLDDAG-FNTVIAGGGVEALAIV---DIDCILTDYFMPEMRGDELALSIKHQY---DIPVMIMT
GDANISF-EKLYSSGISGILAKPIDSEGFIEFL-------
>E4TGU5
ILLVEDNEYDAELTIRALKKAN-NGLKWLKDGEEALEYI-KTSMKLILLDLKMPKVDGLEVAKRLKSDNRTKFMPVVILT
SSEDEVDRIKAYEFGVNSYIIKPVDFEKFFDAVQKVG---
>A0A4Q0Y2X1
ILYVEDDELIRKETLNIFENFF-KKVYVAQDGKEGLDSY--DKIDIILTDINMPNMNGIELISKVREED-F-ELPILVVT
AFNDVSLLIKLIKLNVSDYILKPMQMNSTLKVIDKIVTNR
>A0A4P7JQ33
LLLVEDSEALSRAVVKALKASG-FAVDATGNGSDGLWMA-----DVIILDIMLPGLDGREVLKKLREAN--NESPVLFLT
AKDSIEDRVTGLRLGADDYLVKSFAIEELIARVEALARRK
>A0A5J6V8U1
IVVVEDDDKIAAPLVRTLQRDG-YTVERFAEGLPAIDRM-----ALLMLDLGLPDIDGIDVCRAVRDGG--FAGGIIILT
ARDGELDRVVGLDQGADDYLAKPFGLAELQARTRALLRRA
>A0A2W7NJK9
ILWVDDEIEHLKAHLIYLKEKG-YEVETANNGTDALTLL-ANHYDLVFLDENMPGLSGLETLARLKEIR--PLVPVVMIT
KSEEEDIMEQAIGSKIADYLIKPVNPNQILLTI-------
>A0A839V0E7
ILTVDDQMTIRIVLRDNLKRLG-VDITEALDGETALRVL--EPPHLIISDYHMPNMDGLTLLRAIRVHP-LQKVPFIMLT
GHADRELVIKARSLGANNYLIKPFTTVSLREKIEMVI---
>A0A0V7ZRV7
ILLVEDEVKLARFVELELSFEG-YQVSVANDGLSGLTMA-----DIVVLDWMLPGMSGVDICRRLRSTGE--KVPIILLT
AKDEVSDRVTGLDAGADDYVVKPFSIEELLARIRAHLRRN
>A0A1X7AMY3
ILVIEDNREVAGILFDYFEAAG-VEVDYADNGEFGLELA-----DLILLDLMLPRMDGLTVCNKLREAG--NTTPVLMLT
ALDNREDMLSGFQHGADDYLTKPFDLDILQARMDALIRRY
>A0A1E5L2Z0
ILVAEDNKNLLMLMKTRLEQAG-YKVLQAENGREALGII-----DLIICDIMMPKMDGFELIKSLREAK-Y-TMPILVVT
AKEAFSDKEKGFRLGSDDYMVKPIDMNEMVLRVAALLRRA
>A0A2V1K8D4
LIVADDSALFREGLIGLLERQG-HIVAFAASAPELVAAA---EADVIVTDVRMPRMDGLAAAVEIRKKQ---ETGIMVLS
QYVAPAYASELFKPGALGYLLKDR----------------
>A0A1E5G3B7
ILVVDDEKPIADILKFSLEKEG-YQVDVSYDGASALSKL-----DLVLLDIMLPEKDGFQVCKEVRQVS---SLPIIMLT
AKDAEVDKVLGLELGADDYITKPYSTRELLARVKANLRRY
>A0A1W6ZU20
CLVVDDSSVIRKVAKRILEGMD-FQTVEAEDGQQALDAC-----DAILLDWNMPKMDGYDFLKALRRMPGGDRPKVVFCT
TENDVAHIARALHAGANEYIMKPFDRDIVEAKF-------
>A0A1R1M4T0
VLLVDDSPLARKFIRKVLTGLG-INFVEACDGQDALEKM--F--DLVVTDYNMPNLNGKELTEQIRKRSTQQSVPILMVT
SEENQGRLSGVQQAGVSAMCDKPFAAEDVRQLLASL----
>A0A1C4CQT2
VLIVEENIKHAKALSYFLASFD-VQTEITHDIKESIIRL---DVNCVILDMTLTDKQAYDALEPIKQNPGLENLPIIIFT
GRNLSKSEENQIKQYADSIVVKAHSYQRILDEVALFL---
>A0A679HYB0
VVVVEDHQDLREVFIDRLLSEG-FDVVGASCAEELDEHL-----HLIVLDVNLPGESGFNIAQRLRAGH--PGINIIMVS
ARTEEQDRIRGYESGADFYLTKPVSPTELLAAVKAVRRRI
>A0A0M2VMD1
ILIVEDDERVGSFLSRGLKAEG-YLTLLLSDGLHAQDAV-----DVIILDRMLPTLDGLTLCQQLRSQH-T-TARILILS
ALSEVDERVKGLRAGADDYLGKPFHFEELLARIEALAK--
>B4CUD1
VLAVDDNATNRLILRELFTSWR-MEVVIADSAPAALAAL-Q-PIALVVTDMMMPDVDGFGLVERMRASPLLRDTQVIMLT
SSNRPEDMARCQQMGIGAHLVKPIKQSRLMDSIVTV----
>K9ZK07
ILVIDDEPDNFDVIDALLDNEG-YALSYVANGQQALDLM-----DVILLDVMMPQMNGIQFCEKFKSNSQWKHIPVIMVT
ALTAKEDLSQCMAVGADDFISKPVNGMELRSRVRSMLRIK
>A0A562I157
ILAIEDDALLGQHLSQHLTQRG-FNVTLCRDGQKGLQWA-----DLILLDILLPNLDGLELLGHLRRSS--HQVPVILIS
ALGDEQARITGFSCGADDYLPKPFSMNELQVRVEAILRRV
>A0A1V9EY57
AIIVDDEPLARMVVKEYLQNHS-IVMQECNDGFEGIKAI-----DVIFLDIQMPKINGFEMLELVEQQ-----PAVIFTT
AFD--EYAIKAFESHAVDYLLKPFSQERFDKAIERLTDRD
>A0A1I0ZQT5
ILVVDDEPRVSTGIKNFLSELN-IHVETALNGFEAIDYL-----DLVLTDIQMSRMSGIELMETIYMEQ--PHLPVIVIS
AHEKFDFAKKSLRLGARDYLVKPVERDDLLRVVGSVLREN
>A0A2N1KIH6
FLIVEDDEDDRDLLKLAYEEGD-YDCELAEDGHQAIELL---LPSIALLDINMPRMGGLDLLEKIKSSSDWRKMPVLMLS
TTSRSETISQAYSMGANSYIVKPNSFRDLHKIWDAV----
>A0A1D8RRE5
ILLVEDNRINQIVAKKTLEPLS-ISIDIAENGLQAVEKM-----SLVLMDIQMPELDGLQATEQIRMFD--NDTVIIGMS
AHASIQDTEKAIKSGMNDYMTKPIKQKTVFLMISEY----
>E3HAZ1
VLIVEDDPMVAMINKKYVDSFG-FGTGCVSKREDFFDIL-----DLIIMDVYMPGKSGLELLKEMREL---YTTDVVMVT
AANSVKEVKKAFAYGVVDYLIKPFEFERLKEALEKYEARS
>A0A1V3RTH3
VLVVDDSNTIRRSAEIFLKQGG-HEVLLAEDGFDALAKI-----DLVFCDILMPRLDGYQTCAIIKRNARFSSIPVVMLS
SKDGVFDKARGRMVGSQEYLTKPFTKDQLLQAVQQFGA--
>A0A1H6FZQ7
-VVAEDDRVLREVLVRTLKEEG-MRVLATATGQGALEFA-----DLFVIDIGLPDSDGRDVCQALRARG-I-AAPVLFLT
ARDALPDRLGGFAAGGDDYVTKPFDLEELVARIRALLRRA
>A0A1V2B9U1
VCVVDDDELFQFVMRQHFLELV-EKIHKFTDGEQALNYI---LPDLILLDVNMPYMDGWQFLREYVKLKLGKQIKVYVLT
SSTHESDLQAKEFPSLAGYLVKPIGKNIIKEILTE-----
>A0A1Q9JU26
VLVVDDEKEIADFIELYLKNED-YQVYKFYNGTDALECI-----DLAILDVMLPDVDGFEILKQIRLEY---NFPVIMLT
AKVSSMDKINGLTLGADDYIEKPFEPLELMARVKAQLRRF
>A0A0F3GXC6
ILVVDDDVTIRNLLRQHLVEDG-YTVKEAKDGLQAIREV-----DLIVLDVMMPEMNGYDVAAVFKNDPLTMSIPIIMFS
VIAD---AERGYRLGVDRYFTKSVDIGVLLNEIYSLT---
>A0A809SGT0
VIVVEDEKQIRRFVRTALEAEG-CQVYEAETGRQGLIEA-----DLIILDLGLPDLDGVNFIHDFRSWS---TAPVLILS
ARSSENDKIIALDAGADDYLTKPFGVGELLARVRALLRRR
>B3QSX4
ILIVEDEAITSMLLEVELSNLG-YACTCVSTGEEAIDRV-----SLVLMDIRLAGMNGIETAAQIRQQA--QTLPIIFAT
GYSDKKMIEDANHVNPVCYLVKPLKLKELLAVIQSL----
>A0A1X4IXC7
ILLVDDDDDLREALSEQLVTDD-FDVFEAATGAAGLAKA-----DLVILDVGLPDTDGRELCRVMRKQ---VKCPILMLT
GHDGDADTILGLDAGANDYVTKPFKFPVLLARIRAQLRQH
>A0A6N9PQX5
IAIVDDDIYIGDMLEDLLHREG-YATLRAYSGTEALYLL-----DLVLLDLMLPGLSGEEVLPRI-E-----GVPVLVLS
AKAAVADKVSLLMGGAADYITKPFDTKELLARIVAALRKS
>A0A1F1K4X5
LLVVEDEPNIRELLATSLRFAG-FEVHTAAQGSTALQLA-----DLLVLDVMLPDVDGFTITRRLRERD--QHMPVLFLT
ARDSVDDKVKGLTVGGDDYVTKPFSLEEVVARIRAILRRS
>K0NHJ6.1
ILVAEDNLTNQEVTMGMLRKFG-CRVSLAVNGSQAVEIF-----DLVLMDCQMPEMDGYQAAGEIRKHEKAIRTPIVALT
AHALEGDKEKCLAAGMDDYLSKPFKSEMLQFIINRW----
>A6GSW4
VLLLDDDDDLREGMKWMFETVD-LPMQGFANFESFKSRL-----LCLLLDLRMPDMSGLEVFEWLKRSG--DRLPVIFLT
GHGDISTAVEAVKNGAFDFYEKPTTDQRLIERVKQALQKS
>A0A1T4PCB1.1
LLIAEDNRINQEVIEGLLEPYG-LEITLVDNGRSAVELI-----DLVMMDIQMPQLDGIQATQQILQMR-LPTPPIIAMT
AHAMAEDVQRCLDAGMSDHISKPIDPKRLQTILIQW----
>A0A368L7Z9
IMIVDDSRVSRMMLRAMVQNLT-ATIQEAADGEEALQVV-----DLLIIDYNMPKMTGLDFALACQAQH--PQAKYALLT
ANVQDSTKARAEEIGVV-FFRKPIIETTVKAILA------
>A0A845HWV2
LLVADDNASARSVIAGMLASMG-FAVETAVSGAEALAMV-----EVVLLDWQMGALSGVDTAGAIRALA-LVPPRLLMVT
DYGREEVIQQAHSAGFDDVLIKPVNASVLFNTLIR-----
>A0A6N4SUA7
VLYIDDEVNNLSAFKANFRKL--YDIYTAESASEGRKIL-----EIIITDQRMPEMTGVEFLESIIKEF---NPIRILLT
GYTDMQALIDAVNKGIYRYINKPWNEEELKMFINQAHELY
>A0A0F5AN29
VLVVDDSASIRKRISALLARQY-LTVLEAENGEQALDVL---DISLIITDYEMPKMDGLQLVYALRKKD-T-SQAIIGLS
GHNDSALTARFLKAGANDYLPKPFNQEEFFCRVHSCLNA-
>E1R158
CIVAEDFPELNNIYQSILNHED-IVVASVTSGRELLCAV-----DVILMDIEMEPTAGIDYCRQISRSY---DIRIVILT
CHEEEERVLSAFEAGAVDYLLKTDSMSDIIIAIKKAY---
>A0A098EHA7
ILVVEDNPSVSSMLELFFSKEG-IEGSFASDGLEGYRMY-----DLLILDWMLPGLDGIALCRKIREQG--DAVPIIMLT
AKDSESDQVIGFEMGADDYVTKPFSPLTLMARIKAV----
>A0A327JRB7
FLVVDDNALGRRLIAACLDGFG-ATYRMAGSGREALEAL-----DAVLMDIRMPDMSGVDVAKHIATMP--APPPVIGLS
ADVPEPGSPAADETLFAAFIAKPFQPAALHETLTKVLARA
>A0A1Z4RMZ5
ILVVDDTPQNLHLLVDILTKYD-YKVRPVPNGKLAISAA-----DLILLDIMMPDLDGYQVCKQLKANPITKDIPIIFIS
AINEPVDKVKAFAIGGVDYITKPFQMHEVLIRVKHQIALV
>A0A074LPB4
CIAVDDEPLALDLVCRFIGQTF-LLVGKFENAIEALGFL-----HLVFLDIQMPDLSGMELARVLAK-V----PKIIFTT
AYN--QFAIEGYKVDAIDYLLKPFSYEDFLKASTRSFQH-
>A0A2R4XG28
ILILDDDESVTNTARIIARRAG-FDVRASLNATDFFKSL-----DCVLVDLAMPDMDGIQVLRELQVLH--PG-RVILTS
GLSNRILEATATEYGLNGILPKPFTPEMFRSL--------
>H0EBS5
ILLVDDDAAIRRTLAVGLELEG-FSVVPASGGRAALAAV-----AAVLLDLTMPDLDGLEVLRRLRAAG--EDVPVCVLS
ARDEVDDRVTGLQAGADDYIVKPFALEEVAARLHALLR--
>A0A261D5S9
VLIVEDEPLIAEAHRTYLGRIG-FAVATVNTAQEAMRVA--APVDLVLLDIGLPDASGIDLASALSGLR---APDIIAIT
SERDLEVVRAAVSNGALAYLLKPFTFAAFRDRLERYQRYR
>K9RI51
ILVVDDEASVRDITFTSLEQHN-YRVMTANDGIEALALY--NKISAAIIDMMMPIMDGAATINTLYKIN--PCLPMIAVS
GLATSEQVPFDKTSKYTAFLPKPYTARELLTALHSV----
>A0A1B6B8G3
IVIADDEPITRMNIAEMLEEAG-YNVGQAVDGFDAVELC-----DLVILDVKMPLLDGLMAAKIIKEEG-L-RCGVILLT
AYSGKEFVDKAKEVGVLNYLVKPVTEKAILPAVEIAIHKA
>U2EAJ7
ILIIEDDTKMREIILENIQRWG-FDGFSVTDFDNIFKDF-----HLVLMDINLPSYDGFYWCGKIRG----SKVPIIFIS
SRNTNMDIIMAVNMGGDDFIQKPFSLDVLMAKINALL---
>A0A2K8XAU0
ILIAEDDRFNFLYLKACLSEVD-CTILHAVNGKEAVQLV---SIDVILMDINMPKMNGYEALEEIRKTN--KEMPVIAQT
GLAMSGDKEKMLQAGFNDYISKPISPKVLMSTINKHL---
>A0A2M8S0M2
ILLVDDDIELTELLVDLLNMEG-FDVEVAHNGEEALLKL-----DLVLLDVMMPVLNGIEALKQIRQK--Y-TTPVLMLT
ARGDDIDRVLGLELGADDYLPKPFNDRELVARIKAILRRT
>A0A1S2MDG7
ILVVDDEQPIADILKFSLEKEG-FFVECAYDGEEAVKKV-----DLILLDIMLPLKDGMEVCREVRKKY---DMPIIMLT
AKDSEIDKVLGLELGADDYVTKPFSTRELLARVKANIRRH
>A0A1T4SB20
LLLVEDHFALREMLVEYLVSLD-YQVAAYESAEDALASA-----SIALLDVNLPGEDGMFLAQQLRQKT--PNIGIILMT
VRNQLNDKLEGYNVGADFYLPKPVAPQELDAAIQALCRR-
>A0A6B9ZB60
VGITDDHQLFLKSLSTLINTFH-FVTLEALNGQELLNKL--SLPEIILIDVNMPVMNGIDTVHKIAAQY---LIRMIALS
MKDDDTTIISMIKAGCNAYLQKDIHPDELEKALQQVYD--
>A0A263BXB1
IMVVDDEISIVTLLEFNLEKAG-FQVITANDGKEAVQII-----DLIVLDLMLPGMDGIEVCKHLRQKQ--ITTPILMLT
AKDDEFDKILGLELGADDYMTKPFSPREVVARIKAILRRV
>A0A523Q6P5
VLLVDDEPSVLSALRRLLHREG-YQIRLASSGAEGLEQL-----DLVISDMRMPEMDGAQFLKRAVGLY---DIARILLT
GYADIGATISAINEGISRYITKPWVDEDLVQCVRDALELK
>A0A841FKX9
VLIAEDAPALAEVVAEGLRDQG-MAVDIAADGLVAAAKL-----EVVLLDRDLPGVHGDVLCRMITERE---DRPVLMLT
AAGEPGDRVSGLTLGADDYLAKPFHFPELVLRVRALARR-
>A0A432X7V8
VLICDDSALARKQLARILPAWD-VDVSFAEHGEEALELI-----ALTFLDLNMPVMDGYQTLEEIRRRD-L-PAMVLVVS
GDVQPEAKARVLALGAFEFIKKPTEVAVLERVLQ------
>A0A1H3NSN7
VLIVDDSSFMRKLFSDMISANI-FVIGRARNGKEAIEKA-----DVITMDVEMPIMNGIEALKIICQQE----IPVVMVS
SLTKEYETLKALEYGAVDFIQKPSFQKNLHSK--------
>A0A5J4J447
-IIIDDDESLLKLLEVLFLQLN-IKA-HCFSSFENLKKN--KEFDFILTDLQMPEDNGEEILKKIYKGIVYKGQPIFLMS
GNLQPN-KEYYQKLGFKAVIAKPFTLAQLAE---------
>A0A1W7A168
VLIVDDDPTVHDVLRATIAKEG-YRLLHAYDGEQALKIA-----DVITLDVMMPKLDGWTVLGKLKSDPALAPIPVIMLT
IVDE---RTTGYSLGAAEYMTKPVDRNRLLELLRRF----
>A0A4R1KBY6
ILIVDDEKEELHAYKFLLESMG-LDITILDDSRNVLETL-----PVVFLDLNMPKKSGKEVLKEIKAQM---HVPVIICT
ANSDLETAVQCLKLGAHDYLVKPISMSTFGSALRNASEIG
>A0A0F0GLB3
VLVIEDAEAIGAAVSSALRESG-YEVQHRLDGRQLEADL-----DLVVLDVMLPGRDGFALLEVIRRSS---GAGVVMLT
ARDGVPDRLRGLSGGADDYVGKPFVLAELVARVSAVLRR-
>A0A1X0XX01
VYLVDDDAEMRASTTQWLELAG-HEVRVFVDAPSALAEI-----GVVVTDVRMPKMDGMSFLARLTALD---DLPVILVT
AHGDVQMAVEAMRRGAYDFIEKPFEPERLLDILQRAGEKR
>A0A2A2F5B6
TIVVDDSALIRQMLTEMLNDAD-IVVDTAHDPYDAREKI-----DVITLDVEMPKMDGITFLRNIMRLR----MPVLMVS
SLTQDEVTLEALDIGAVDYVAKPDYAREIQDKVRM-----
>A0A1M6ZP09
VLVVDDNALNLRVATHLMKYLE-LKTFTCNSGNEFLELI-----DLVFLDHMMPGMDGIEALKQSKMLTECAKTPIIALT
ANAIVGAKEMYLKAGFDDYLCKPIRPQDLENCLLKFLPR-
>A0A1D8TLK7
VLIVEDNLAQLELMARYLRDSG-NTVICIADAKDALDKA-----DVIVLDIVMPGMSGFELCRSLKNHRDTTSIPIVICS
SKNQDIDRLWGMKQGADAYLTKPFSKQQLVDIVK------
>A0A4Q9H573
ILIVDDSSSVRTVVGIALRGAG-YEVVEAGDGAQALQQL-----NLIISDVNMPVMDGLTFLKEVKKSAAHKFVPVMMLT
TESAEEKMAIGRAEGARAWMTKPFKPEQMLAAVQKLV---
>A0A1G6M6J0
ILVVEDEKPIADILQFNLGKEG-FEVEAVYDGDEALKRV-----DLILLDLMLPGTDGIEVCRRVRQKH---QMPIIMVT
AKDSEVDKVLGLEIGADDYVTKPFSNRELLARIKANLRRS
>A0A3D9S0Z7
ILVVEDNIDLNNFLIDRLSRR--YKVYT-SYGPDAIDLA-----DLVLSDVSLPGKSGFEICEILKKDLRTSHIPTIILT
ALGDQDSYIKGLDSGADMFISKPFSIKVLEHSIETLLYNR
>A0A1Q9K096
ILIIEDDADIREGIRILLESED-YAVTEASSGMEGLSLL-----DLVILDIMMPGISGLRTCEEIRKIS---FVPILFLT
AKAQESDKLIGLMAGGDDYLTKPFSYSELLGRVKALVRRY
>A0A060M362
ILLIEDDRALFEEIKQQLQQWD-FHVYGIENWEEVMETF-----ELILIDIQLPKYDGFHWCRMIRSQ---STVPILFLS
SREHPTDHVMSMQLGADDYIQKPFHLDVLVAKVQATL---
>A0A4E0QRX2
ILLVDDEPEIVKQFKRALKSEG-YHVETAASGEEGWEKY--F--NVVITDWRMGKMNGLELARKIDTQH---VTKVIIIT
AFGKEFETIDPHHYHAFDYLKKPVEMDNLLNKVKEAVQ--
>A0A6F8YMV2
IVTVDDDPAVSRAVARDVRRRG-YRVVRASSGAEALDAL--EQVAVLLADYRMPQMNGIQFLEAAMDLF---YARRVLLT
AYADTEAAIDAINLDVDHYLLKPWHPEKLYPVLDSLLEAW
>A0A6M5Z4W2
ALIVEDDPADAALVRHHLARLS-LEVSLVADEPSFVTAL--TEPDVVLCDWNLPQFDAVRALALTRALA--PEVPFIIVS
GAIGEESAVRAIKLGATDYVLKDR-LWRLGQSVDQALV--
>A0A6G6X376.1
VLIVDDNATNRRVLELHAKSFG-MTPTLVADGEQALSFL--P--DVIILDMQMPHLTGIDVAKRIRDLASCRSLPLILFS
SLHMSR-AQIMQMAGAADILNKPIKPSALLQSITA-----
>R9GUF5
ILIIDDDPQIRTLLNETLNKD--FTVIEAGDGLEALKML-----DLVLSDLSMPNMDGLTLCIQLKKDKRWSFLPFLIMT
ARNSEEQRLVAFKSSVDDFIEKPFSLELIKWRVKAMLRQQ
>A0A5B8FT40
ILVTEDDPGVLKYVERSLTKLG-YLVDAVTTGDDAARLM--NTYDVLLTDVVLPTMNGARLAAIAKGI---PRMPVLFMS
GYSENVIVHHGSLDQGVEFISKPFTRDQLASRIAALIR--
>A0L8C6
VMVVDDDTAIQTLLCHFMKKIG-WSYVTAMHGQEAIDLI-----DVILMDAKMPVLDGFEACKRIKENPVTAHIQVLIIT
SLEDDESINHAYEVGASDYVPKPIHWVSLQNRVQFLYKM-
>A0A1G9A6H2
ILVVDDEKPIADILKFNLEKEG-YQVVCAYDGDEAIEVT-----DLLLLDIMLPNKDGNEVCREVRKNH---TMPIIMIT
AKDAEIDKVLGLELGADDYVTKPFSNREVIARVKANL---
>A0A1M5P419
--IIDDNATNLTLASDVLELEG-FRVVRCSDAEGALAAI-----DLILTDIALPGIDGLELTRMLKANDTTRQIKIIALT
AFAMKQDHEKALAAGCDGFITKPIDTRRFKDQIT------
>A0A0F5L227
ILLVDDDADLRQTLVEQLAHYR-FDIIEAGTANDALKAT-----DLMILDVGLPDMDGREAVKILRTEG-Y-KSPILMLT
GHDSDADQILGLESGANDYLTKPFRFPVLLARVRAALRQH
>A0A4V1RU56
VLVVEDNVEIGQFATQVLQDLG-YRTTWAANAVEALAVL---DVHIVFSDVVMPGMNGVDLAREIRGRH---DLPVVLTS
GY-SHVLAQHGT--SGFDLLHKPYSAEGLSRILGRA----
>A0A0A5GIF6
VCLADDNRELVHMLDDYFYDQE-IEVGKAYNGQDCLTLL-----DVLVLDIIMPHVDGLAVLSKMKELGK-ERLPVIMLT
AFGQEEVTKKAVDLGASYFILKPFDLDNLRDHILQV----
>A0A0D7W1U4
CLIVDDEAIAREVIATHLSNIN-IIVASCNSAIEAFKHI-----DLVFLDINMPEISGISFAKSINK-------KVIFTT
AYR--DYAVEGFELKAVDYLLKPIAFNRLLDAVNRYFETH
>A0A4Q2UKV2
VLVIEDDAQIRENLAEMLSLHG-YEVDTAINGREGISQA-----QLILCDIMMPEVDGYQVLDVIRNNQLTATTPFIFLT
AKTENADLRRGMAQGADDYLTKPFTLDNLLSSINSRLQRE
>E4U510
VLVVDDDPNLLRLVEANLRARG-YAVDTAASGEAALERL-----ACVLLDLMLPGVDGMTVIREARGFC---DVPIVVMS
ALGEEERKVEALDLGADDYLVKPFGVAELLARVRAAIRRY
>A0A5C6FG65
LLVTDDDAAFRHVVCEGLVRRG-FQVTEATDGEEALEVL-----HVCLIDFHMPRLSGLEVIRQLRSSG--SRLPCVLMS
ADLSDDIRREAEAMLAYEILDKPVRLKQLSDVVCGALA--
>A0A1B7ZBU7
ILIVEDDMIIGANLSIQLTSLG-YETAIIPRGEEAIMHI-----HILLMDINLKGSNGIETVKIIQK----KDIPIIYLT
ANSDDATFEKAKETQPKAFITKPFNKVSLQRTIALVVEQL
>A0A5D3WLP0
ILIVDDALFMRNMLRDIFSRQD-FVVGEAANGVEAVECY-----DLVTMDIVMPLKSGIEALQEIVALD--GDARVIMCS
ALGQESLIVEAVSAGALDFIVKPFQESRVLEVARRVF---
>A0A657APE7
VLIVEDDKELREALCTTLQLAG-MGFVEADCAENALKEL-----DVVISDVNMPGMDGHELLQQVKLKY---GLPMMLIT
AYGQIKLAVEAMQSGAADYLVKPFEPKTLIQSIIKI----
>A0A4R5W5M6
VLVVDDDELMQHTLSVYLSSLG-HDV-IASNGQQALDCL-----DVILLDINMPVMNGSEVLAAIRKQEQTIHQIIIMVT
GYAETDDLRKLTEAGADGYVVKPVDPIKLEFE--------
>D7VS90
CIIVDDEPLAREEMQSLISEVD-IVSGKFSNASQALSFL-----DLIFLDIQMPFVTGIDFAKQISG------CLIIFTT
AYP--QYALKSYELDALDYLLKPIEKKRLEKAIHKFISYK
>G5ID67
ILIVEDDSTITAVLKRTLEKWN-YQVTAVGDFSRVLEQF-----DLVLLDISLPFFDGYYWCGEIRR----SQVPIIFIS
SASDDMNLVMAVNMGADDFLAKPFKLEVVMAKIQALLRRT
>A0A367YRP0
ILVVDDDQAVRDSLARSLQYSG-YEVSTATDGVEALARL-----DAVVMDVMMPRLDGLETTRMLRSTG--NDVPILVLT
ARDAVGDRVDGLDAGGDDYMAKPFSLDELLARLRALVRRA
>A0A1T5IFJ0
IVIADDEPITRMDFFELLKEAN-YDVGEASDGFDAVELC-----DLVLMDVKMPLLDGLKASKIITQEN---VSSVVLIT
AYSGKEFIDRAKEAGVMGYIVKPVDEKSLLPTIEVAISKG
>A0A1G7U912
LLLVDDSALNRMVLRGLLAGHP-FELSEAEDGRAALDRL---PFDLVIMDMQMPRLDGIEVLRRLRAREALARTRVMILS
ATALAEDRTAALAAGCDEFAMKPLRPGALERLLGRL----
>A0A413HZJ1
VMLADDNKFALEYFSQLVDKKG-FLVNMSIDGVEAWNNF-----DVVITDVEMPGIDGIELTEKIRAFR---ETIIVFLS
SYDEFDYARAAIDLNVKDYILKQLDAASLEKKLKEI----
>A0A516KGI2
ILVVDDEERIRRLIRMYLEREG-YEIEEAEDGNQAVEYA-----ALIILDIMMPGKDGIEACKEIRESS---STPIIMLT
AKGEEANRVQGFEVGTDDYIVKPFSPREVVLRVKALLRRS
>A0A1R1LPQ6
VLICDDIALNRELLKNFLRPWN-LSTQMASNGQEALLAV-----DLILMDMKMPVMDGYAACKALKSDPALKDIPIITVT
ASAMSDEEEELKEY-CDGFLRKPINRAELISE--------
>A0A433J7A0.1
ILVAEDNALNQDVARELLTSAG-ALPDIVDNGAIALERL-----DIVLMDMQMPVMDGLTAARRIRERPELKDMPVVAMT
ANAMESDRRNCLDAGMNDHLPKPIDPEELYAMVARW----
>A0A4Y6PXS1
ILIIDDDKDICEYMQLLLSQSG-YEVTAETDARAALELL-----HVVILDIMMPELNGMELLERIRDFD--SDIAIIIFT
GYPSVDTAVTSMKYNVSDYIKKPFDVDEFNQTLEKILR--
>A0A0M1JN59
VLVVEDEDLIREMIVLALEEEG-YQVTATADGQTALNYL---NFDLILLDIMLPKVNGLDLCRLLRHQG--NPIPILILS
AKGSETDRVLGLEVGADDYVTKPFSMRELMARCRSLLRRQ
>A0A5B8M2C3
VIVVEDERAIADLERLYLTRAG-FGVDVVADGTSALSAI-----VAVVLDVGLPGVDGVELCRRLRAED--DWTPIMFVS
ARDDEIERLVALELGGDDYLTKPFSPRELVTRLKVLLR--
>A0A2X0ILJ6
VVIAEDEALIRLDLKEMLEEEG-YTVGEAGDGETAVKLA-----DLVILDVKMPVLDGLSAAEQIHQEH---IAPTLMLT
AFSQRELVERARDAGAMAYIVKPFNKGDLVPAIEMAVSRY
>U4KSH9
IYLVEDEFDLSQIIRKYLEKEG-FEVTVFHDGETAIKHT-----DLWILDIMLTEINGYDLIESIKKNR--PYAATIFTS
ARDHDLDRIRGLELGSDDYLAKPYSPRELILRVKAILKR-
>A0A1M6IE19
ILAIDDNEINLVLLNQIFKLYD-FEFLQATSGKEGIELA-----EIILLDILMPEMNGYEVCETLKKQSSTQHIPILMIS
ALGQNPIRTKGLNAGADAFISKPFSQDELRAQIDVVLRIK
>A0A0S9NJY5
LLVIEDETKLALYLQKGLREEG-FAVDVAHDGLSGLEAA-----DLVVLDGMLPGLDGLAVLAALRQS---RQTPVLMLT
ARGEVEDRVRGLRSGADDYLVKPFAFSELVARIQVLLRRS
>Q1JWK4
ILIVDDSPVARMIMKKCLPADG-LTIYEAANGQEGISQY-----DVTFMDLTMPVMDGFQALAEIKQKY--PQAVVIVAT
ADIQEKVLSRVATLGALHTIKKPPSKSALQEALDLAE---
>A0A290XBG4
ILVVDDQPANLRVVSSLLSRHG-YEVQTAPDGADALAML-----DLLLLDMLMPNMDGFALLAEIKQNPDLLRLPVVFLT
VAQDRELLLRAFDAGAVDYVTKPFMPEELLARVNAHVGLK
>A0A0F3GPK2
ILIVDDSADMLKLLKVFLKTAG-YDILFAESAQQAFERLP--AVDLILMDIMMPGINGIEACAQIKSHTHLQDIPIIMVS
AITEAKSLQAAFNAGAVDYITKPVDKIELVTRLKTVLKLK
>A0A6I2GG01
VLVVDDEISILTLLEYNLTQAG-YQVETAGDGEQAYKLI-----DFIILDIMLPGMDGMDVCRRVRQDR-I-KTPILMLT
AKGDEYDKIIGLELGADDYMTKPFSPREVLARIKAIFRRT
>A0A0M7A8H4
VLIVEDEEPLSLLLRYNLEAEG-YAVETCVRGDEAEIRL-----DLLLLDWMLPGLSGIELCRRLRAREDTERLPVIMLT
ARGEEAERIRGLSTGADDYVVKPFSVPELMARVRAILRRA
>A0A516KKJ2
LLIIEDDQHLSQSIKETTEEI--FQTEQAFDGEEGLYLA-----DVIILDIMLPKMNGYEVLKELRALD-I-ATPVIMLT
AKDGIDDKIQGFKVGADDYLVKPFHREELLLRLEVMVRRT
>A0A084JNN2
LFIIEDDIVLRTELISLLESYN-YSCETSDNFKNIISEA-----DLILLDINLPYYDGYHVCREIRKIS---DVPIMVVT
SRNNDMDELMSMNLGADDFITKPYNIQILLARIAAILKRT
>A0A370AMS3
ILIVDDTLANLQLLGSILKDL--YSLSFCSHGKEALDLL-----DLILLDIMMPDMDGFELCTIIRTSERTSQIPIVFLS
AKNDRESVIKGMSLGAQDYIVKPFLPEEVLYRIK------
>A0A1C2G204
ILVVDDEPAIRAMVRFALKQAD-FHCAEAQDATEAQTCV-----DLILLDWMLPGLSGVDYARRLRRERLTQNIPIIMLT
ARVDEEDKVRALNTGADDFMTKPFSPRELIARVRAVLR--
>A0A7X1ZFA1
LLIAEDEPSILESLVFILGREG-YDIVTARDGQDALDRL-----GLVILDVMLPTLSGFDVLKAVRADPALAAVPVLMLT
AKGQARDRQMAEQMGASVFIAKPFSNQDVVRAARQL----
>A0A0D1W9S7
ILLVDDESDIIDLLKLFLEKD--FDLLEAHDGQAAVELF-----DLAVIDIMMPHLDGFQLLQWIRKQS---KLPVIVLS
AKNQETDKIAGLGLGADDFITKPFSPLEVVARIQAQL---
>A0A1I0R4X4
VLIIEDEPNYADTLEMFVDELG-YNTDVVGEGQQALRAF-----DLVLLDINLEEMTGIDLARAFQAER---KTPIIFIT
SFDDKEIFQKAKETAPHAYLIKPFNPDELERSMELALLR-
>A0A2K9LHY9
VLVVEDNKVNQMVVSGLLRKMG-LNLQYAENGQQAVDMM-----DLVLMDCEMPVLDGYSAASQIRRYEQ-PPVPIIALT
AHVLREHKEKAIAAGMNEHLSKPVGYETLQRALAGY----
>G4T0Y7
VLIIDDTPGNLAFLSDTLSEAG-YRVLVAIDGHSALEQI-----DIILLDVVMPGIDGFETCRKIKSNPATTDIPILFMT
GLGELDNLLRGFDEGGLDYIVKPIKPTEVLARVDVHLTQA
>A0A3S1GME6
ILIIEDDPYISDLIGLYLRREG-FGFAVAVNGEEGIELF-----DLVILDLMLPGLDGFAVCKRIRSQ---RSTPIIMLT
GKGESYDKLKGFELGADDYLVKPFDPKELLARIKAVLRR-
>A0A1I1N1D9
IYLIDDNEIMNFINARLIICPD-TQVFSFINGWEAIAHI---APSMIFVDIEMPIMNGWDFLDVYQKKFSWDETSVYMLS
SSVSEADRQALSYECVSDYYSKPITAEIFESL--------
>A0A4P9K7Q7
ILVVDDFSTMRKIVRNQLQELGFDNILEADDGQSAWSLLSGEKIDFIVSDWNMPGMTGIELLAKVRQDNRLHKIPFLLIT
AEAKRAQIMEATELGVDGYILKPFTASVLHEKMQRIFARQ
>A0A1G8ZKP8
VMIVDDQPGIRLLLEEILKSEG-YRITTAENGKEALDKI-----DLLMVDYKLPIMDAKALLHKLEEKG---HIPAILMS
GLEEIEGKQDQF-PMVKEIFAKPFNIEDARYRVNRILS--
>A0A2N5EPT8
LLVVDDHPINRRLLADQLGSLG-YQILTANDGLDALEVM---TIDIVLTDVNMPKMDGYRLTQRLRQMD-YI-RPVIGVT
ANALAEEKQRCIEAGMDNCLSKPVTLDTLRTTLAYYSART
>F5XLZ8
VLIIDDHPLIRHGLSALLGLET-VEVLAASNAREGLELA-----GLAVVDLSLPDVTGTELIARLHRAR---DCGLLVLT
VNSEESAVRDCLLAGANGYVLKGSAPEVVLRAAQTVA---
>A0A1C7DA95
ILIIDDDDIISEAASQVLINAG-HACGWVSDAEEAMNLL---RPDLLLLDQNMPGMSGGKFLRHLRSSPKFYDLPVIMFT
GMKGAEDEQQALYNGAQDYIRKPFDPKFLLWRVNQVLESS
>A0A2Z4UAL4
IALCDDDEKALIKNKEILKECE-TIIRTYRSSDFLLYDI----FDLLLLDIEMPKINGMQIAKDVKKLC---ETLVIFIT
SHS--EYAIDSFELSVFRYIEKPTIKEKLSYALI------
>A0A845HWA0
ALLVEDEPQIRRFVRAALEEEG-WQVHEAASLQRGLIDA-----DLIVLDLGLPDGDGNSFISDVRKWS---QVPIIVLS
ARVSEGDKIAALDAGADDYLTKPFGVGELLARVRATLRRQ
>A0A1I5TRJ7
CIVVDDEQSALEVLTTFIEQTF-LLVIATTNPIDAIGIL-----DVLFLDIHMPQISGLNVAKLVKG------TKVIFTT
AYS--DHAVDAFDLEAIDYLTKPISYDRFLRAVQKAM---
>A0A5D3YJT1
ILVVDDEQDLLDLIEYNLNKEG-FDVLKAEDGKEGIEMA-----NLMLLDIMMPKMDGMEVVERMRDDAQLKHTPIIFLT
ARGDEKTEIEGLDKGGDDYITKPISTTKLISRIKAVLRRF
>A0A7W3LM89
VLVVEDEPLLADAVSEWLRGEA-HAVDVARDGGAALERL-----DVVVLDRDLPVVHGDDVCRELVERD---GARVLMLT
AAADVTDRVAGLGIGADDYLAKPFAFAELAARVRAL----
>A0A1H7M5K6
VLVVDDERIARQGLLALLAADE-VVVGECASGPQAVEAL-----DVLFLDVEMAGMDGFQVLRQVGDPL---TAAIIFVT
AYD--TYALKAFEVHALDYLLKPFDDERFARVLARAKAHV
>A0A1X0YCM7
ILIVDDDRELRENLSEVLNDEG-FAVTAAADGRAAVELV-----DLVLLDMVMPGLSGLEALLLIQQQK--PHIRVVMIT
AFSTVENAVQAMRRGAADYLTKPFRTTVLVSTIRRVLEEA
>A0A7S9CAG5
CFLVEDSPTIRGELIAALEEMP-LVLAWADNEQAALEWL-DHGCELILIDLFLKSGSGMGVLAQAGRFQ---QAKRVVLS
NYATPDVRRRCLALGADRVFDKSSEIEELVDYCRS-----
>A0A285NH06
ILLVEDEEAVRAFAARALASRG-YTVHEAGSGVEALELI--EGVDLVVSDVVMPEMDGPTMLGELRKK---PDIRVIFMS
GYAEEAFRKNLPENEEFGFLPKPFSLKQLAVKIKEMLE--
>A0A5R9F3J9
--IVDDEQRMVDLICLYLTPHN-YRCTKALSGKKAIESI-----DIVLLDVMMPEMDGWQTCEKIREIS---DVPIIMLT
ARDQKVDVVKGLKLGADDYITKPFDEEVLVARMEAVTRRT
>A0A1H6D871
VLIVDDEPPIRKLLRVGLGTEG-YATTEAANARDAIERV-----DLILLDLGLPDMPGHDLLRKWRDEL-L-DLPILILS
SRTDEAGIVKALELGADDYVTKPFGMKELAARIRVALRHR
>A0A1W1HCI3.1
ILVIEDEKMVMDVNFAILDILG-YHVLSAGTATEAIHIA---QIDIILLDLILPDMPAKKLLPLLKNEK--PNARIIICS
GYALNGEAQGYLEQGADAYIKKPFSIAKISEVL-------
>A0A3N7JU21
ILVAEDQADIRDLLAMNLRNAG-YEVTAVADGLAALNSQ-S---DLLILDLMMPGMDGLEVCKALRARG--RSTPILMLT
AKSTELDRVLGLELGADDYLTKPFSLAELLARVKALLRRA
>F0RUY3
ILIVDDEPNIRDLMHRYLSLDG-IDSDCAENGLSAQRML-----DACLVDLKMPGMDGLSLISWVRSEG-F-RMPIIMIS
AHGEISDAVSALKEGAQDYIVKPFDPEELVIRLKKLVEAQ
>A0A1E5QEZ6
ILIVEDEPEIARLIQQTLESEG-FSCRSCRDGINALQVF-----DLIVLDLMIPGLDGLEVCARIRQKPGTKDPFILMLT
AKGEEIDRIIGLSTGADDYMVKPFSPRELVARVRALLRRS
>A0A839ISE5
ILLVEDSVTNQLIATRMLESLG-QQVEIANNGLDALDAM-----DLILMDLQMPEMNGYEATEQIRKMPQGDGVPIVAMT
ANVVTSDKERCFEIGMNDFLAKPAHLSELQSVLVRWL---
>A0A7W6REM7
ILVVDDEPANVTLLRAVLTSAG-YALRCCTDPREAVRLH-----DLILLDIRMPGMDGFMVMETLAPLH--KDLPVIVLT
AHDDRETRRRALSLGARDFVTKPFSMDEVLLRVRNQLEVR
>A0A6P1YQF6
ILLVEDNEMNRDMLSRRLERKG-FEVIVAVNGQEGVDLA-----DLILMDMSLPVMDGWEATRQVKANAQTAAIPVIALT
AHAMAQDREEAMAAGCDDFDTKPVELPRLLAKIEAFL---
>A0A5C6EDY3
LLLVDDEQDSRRSSARWMLRKG-HDVTDVESAAEAMSLL-----DVGVFDMNMPGMSGLELLQRVQQDN---DIEVIMLT
GQGTVETAVSAMKMGACDFISKPCSLGDLEFHCFRARERH
>A0A3P1CEZ0
CLVVDDERLALEVMEAYIERVF-LLAKLCSTPVQALEFI-----DVLFLDIEMPGLNGLQFLQTLKA------PLVVLTT
AYS--QFAVEAFDLNVTDYLLKPIPFNRFLAAVQKVQTQL
>A0A4R2RHW5.1
VLVVDDNVTARNIIAETLESLG-FNVTEAGSGEESIQLV---KPEIVFMDWQMPAMDGLEAGRRIRQKPIPTQPHLVMIT
AYGREELFPQAQAVGFQSVLVKPIQPSILFETVASIL---
>A0A846ZBC7
VLVVDDEPDLAEVLSRVLASEG-WAVRTAGDGAGAVAAA-----DAVVLDVMLPDIDGLQVLRRLRADA--PDVCVLFLT
ARDAVEDRIAGITAGGDDYVTKPFSLEEVLARLRGLLRR-
>A0A401ZU24
ILIMDDDPTIADLLTEALADEG-YETHMTTQSLRFYDAV-----DLILLDLMMPYLDGRDELKLMTMGVD-RQIPVIVVT
AYLGAVNEEEFREAGVVHIVYKPFDLDKLVELVKKT----
>A0A0F7K076
ILVVDDEPDIRTLVKEILEDEE-YTVDMAEDGASARKAL-----DLVLLDIWMPDLDGISLLKEWEGEG---PCPVIMMS
GHGTVETAVEATRLGAYDFLEKPLSLAKLLLTVERALEVE
>A0A1L9BIX0
VLVVEDHRDLQANIARFLEPD--FVLDFASTGPQGLALA-----DVIVLDLMLPGMSGIEVCERIRQLA-PRLVPILMLT
ARDTLEDKQEGFQAGADDYLVKPFSLRELRWRLEALAR--
>A0A7M2YYE4
VLIAEDEELMRSFASRVLAEAG-YAVVVAGDGVEALELL--DVVDLVLTDLDMPGMTGRELLQRVRELA--PGLPVLLMS
GYTSDGVAEIAAAAP-AAFIAKPFASGALTARVAELLAS-
>A0A1G8S1X3
VVIVEDDDKIAGILRDHLQRYG-YSVSIAQQLDAIKAEC-----DLVLLDINLPYFDGFYWCRQIRSV---STVPVIFIS
ARTDDMNQVMAIENGGDDYITKPFHLDVVTAKIKSVLRRA
>Q9KAM5
IYIAEDSAVLRNLLKDTLNEAG-YNLHFFENGKGAWEALATSFVDLLISDIEMPQMDGHHLTKRVKTDPVLSNLPVVIFS
SLITEDLYHKGERVGADAQIGKP-EIVQLVEMLDSLL---
>A0A231RIX2
TLIVEDEQPARASIRKLFAKAP-MIVGEAGDGKEALELI-----DVVMTDIIMPVMDGVKLLKAAREEG---DCRFVMLT
AMSEFEYARQALEHGASGYLLKSLDVRELKQAMDKVVREL
>A0A1V6LTJ2
VLIAEDDKISSYLIEKILKPYG-CKILHAKDGEEVINLC---TIDLIFMDVKMPVFDGFEATRQIRAFN-T-EVVIIAQT
AFTLLGDKEKAAAVGCNEHISKPIEQEKVTRILEKY----
>E0UDI6
ILVIEDELSIRELINELLTLAD-FEVVEAEDGQQGIEQA-----DLILCDIMMPYKNGYEVLQELQCHPETESIPFIFLT
AKGTKFDIRQGMNLGADDYLTKPFTEDELLQTINIRLKKR
>A0A5M6IHU5
--IVDDSAVVRGLEARMLADDD-MVVASVGNGQQAIQAL-----EVVVLDIEMPVMDGLSALPKLLARD---RLKIIMAS
TLTLREISLQALEAGAADYVPKPDFKRDLLSKVRA-----
>A0A2I6S3Y6
VMVIDDSNTIRRSAEIFLGQAG-CDVVLAEDGFDALAKI-----DVIFMDIMMPRLDGYQTCALIKRNARLAATPVVMLS
SKDGLFDRARGRMAGSSEYLTKPFTKDSLLKTVAEHA---
>A0A5M6J2D0
ILIVDDVPLNRWLLEAKLSAEY-YQVATAADGAEALRLA-----DLVLLDVMMPEMDGYETCRRLKDDISTVHIPVVMVT
ALGAPEERLRGLEAGADDFLTKPVEYDTLLARVKSLVRLK
>I3CJG3
VVVIDDSKTIRRTAETLLKKAG-CEVFTATDGFESLSKV-----NIIFVDIMMPRLDGYQTCALIKNNPVFKKIPIVMLS
SKDGLFERARSRIVGADHYMTKPFTREELLSTI-------
>A0A3D9LJW5
ILVVEDNDELRDFLVQKLASS--YNMLEAARVRDGVRSA-----DLIICDLMLQHELGYEIIQTLKEDLRTSHIPIIILS
AKNTTTDKIKGLRLGADDYITKPFDFTLLKERIQTLLTNH
>A0A841JMW3
ILVIEDDKRIAGIVERGLTENG-HQVVLSHDGKQGADMM-----DVALLDLYLPRMDGFAVLEKVRGRR--CKTPILVLT
AVDAVPKILQAFDLGADDYLVKPFLLEILLARVSAIARR-
>A0A4Q2RCP0
VLVIEDDGETAAEIVEDFSAAG-FAVTLETDGPAGLARA-----DVVTLDRMLPGLDGLALLDRLRAAG---STPVLVLS
ALSSVDERIRGLRAGGDDYLSKPFFAAELRARVEVL----
>A0A4S8Q5Y7
VLVVEDEPSTRTELAGQLAQLA-VDVVVAAGGDEAVRLL-----DAAFLDIAMPGLNGIDVARILKRLSD--PPAIVFVT
AYE--NHAIEAFGLGAVDYLLKPFRPERLAEAVARIDHHR
>A0A1G8BZF9
VLVVDDEERIRRLLKMYLERED-YTVEEAENGEEALDLA-----DVILLDLMMPGIDGIEVCQELRKS---KATPIIMLT
AKGEESNRVQGFEVGTDDYIVKPFSPREVILRVKALLRRS
>A0A1T5KFX9
VAIIDDHESVRLGLAAVCAASG-YVVQSVATVNDFLSRS--PSADVVILDLSL-G-DGSRIADNVRRVH--TGSAVLIHS
IADRMAGVREALAAGAAAVIPKSSPTGTVVSAIRTVA---
>A0A1N6Z9W7
LLVVDDNEINVMLLETVLENFG-AKVTAAFSGQEAIDLA-----DLIFMDVQMPGISGLEAARMLRQEK--CDTPIIAFS
ASAYSSDIENSLASGMNDYLCKPFEQSDLVGLLRKW----
>A0A1K1YEV9
LLLAEDNPVNQKLAIKLLERYQ-HQITVVPDGQTALELL-----DLVLMDVMMPVMDGLEATRQWREYEQLPLTPILAMT
ANAMQGDRERCLAEGMQGYVAKPVVPTLLYEEMERVMQQ-
>A0A368A122
IALVDDDRNILTSVSIVLEAEG-YRVQTYTDGASALEGL-----SLAILDIKMPRMDGMELLRRLRQK---SDLPVIFLT
SKDDEIDELFGLKMGADDFITKPFSQRLLVERVRAVLRRV
>A0A1Y6BEE0
VLIVEDDFDILSIIEERLEMLG-FEISSCGSAEGLPEAL-----DIILLDIKLPGKDGIEIARDLKADPKTEAIPLIAVS
GNPDIGETKQYLDAGFADTCPKPIDYTDLMMKIARA----
>A0A1I7KVS3
ILIVDDDIAIRASLSLLLKQNG-FTTKEASTPEEAVGLA-----QLVIMDMNYAGHDGLNLLGKMKGLY---KLPVILIT
GWGSISLAVEGMRLGAADFITKPWSNEYLLQAVRTALSLS
>A0A1U7IL30
FLLLEDSTLDADLIHAVLLEGE-YELVRVQTKDDFVSAI-DHCFDLILADYSLPAFDGFSALKLARLQC--PDIPFIFVS
GTLGEEVAVEMLKSGATDYVIKQR-LERLVPSVQRALKE-
>A0A7X0G2A7
VVLVDDQELVRAGFRMVLDAQD-IVAGEAGDGLQALELL-----DVVLMDVRMPRMDGIEATRQVVARS----PKVVILT
TFDLDEYAFAAIKAGAGGFMLKDAGPAQLIEAIKAVH---
>A0A7X5ZIR0
ILVVDDDEEIGDLLRRFLERNG-FAVDVAMSGVAMDEYL-----DLMTLDLMLPGEDGLSLCRRVRAKS---ALPIIMLT
ATGATSERIVGLEVGADDYLAKPFDPRELLARIRAILRRA
>A0A1F2EHE5
VLIVDDEQSILTLLKYSLEKEG-YEVIQAEDGQAGLALA-----DFIILDLMLPKMDGMDVCKNLRQNK--INTPILMLT
AKDDELEKIIGLELGADDYMTKPFSPREVLARMKAILRRA
>A0A7G9RTB2
IHLVDDDAAVRDSLALLIGTVG-LRVQPWSDPQVFLSEF-----GAIVLDVRMPGTSGLAVLDTLVEQG---DQPVIMLT
GHGTVEMCRRAFKAGAAEFLEKPVDDELLIEALQAAVRQH
>N9VAV7
ILIVEDDETIHNMIDEYLEKD--YICVDAYSGTEARLIL-----SLVLLDLMLPGVSGEQLLRELKQK----QLPVIVLS
AKDGIDDRVALLNEGADDYLCKPFDLKELKARIQVQLRKR
>A0A1H0QE01
VMIVDDEPDMLSMLRLVIKKCD-CDVVTAPSGSAALKLL-----EVIVSDIKMPDLDGLELLTRVREID---TISVVIMT
GYGTVPMAVQALKDGAYDFVQKPFDKDHIVRVVRNGVERT
>A0A329N320
ILIIEDEAIIANSIKIHLDRNG-YQGRVVTDPAEARKAI-----DAIISDINLSEVSGLDLIENNVGD----EVPVIFLT
AYSDVETMKRAERSVPYAYVTKPFSKDHLLVTLNLAIANH
>A0A845AE28
ILVVDDERDIRELVAGVLSDDG-YECRTAGDSSSALDEI-----SLVLLDVWLHGMDGLEVLDEIKSRE---DLPVIIFS
GHGNIDTAVSAVSRGAVDFIEKPFEAEKLLHLVARATETE
>A0A1G7Q7T9
VLLVEDEDAVRSFSARALRKKG-YTVLEAQSGEAALTTM--EPVDLLITDVVMPEMEGPALVARLREM---PDLRVIYIS
GYAQDSFRSSIDSTEGARFLPKPFTLKQLAGAVKDAM---
>A0A6L5F049
ILVVDDDRAVRESLRRSLEFNG-YNVELASDGQQALAAV-----DAMVLDVMMPRLDGLEVARRLRSGG--DDLPILVLT
ARDTVSDRVSGLDAGADDYLPKPFALEELLARLRALLRRS
>S7TBV0
ILVVDDFSTMRRIVRNILKQLGFNNVVEADDGSTAWEILNKDKIDFIVSDWNMPQMTGIELLRKVRASEEFADLPFLMVT
AEAQQENIIEAVQAKVSNYIVKPFTADTLGQKIEKIF---
>A0A3D8L9F7
CIAVDDEPLALGLIAAFIEQTF-LLVGRYSSAVEALQGL-----DLVFLDIQMPDLSGIELARVLDK-E----GRIIFTT
AFS--QYALEGYKVDALDYLVKPFNYVDFLKAASKAQAY-
>A0A1G5P5T8
-LLVDDDPITLRLLAGMMQSFG-YLSESVSGGQAALDRI-----DVVILDLVMPDVDGMMVLDELKKMP--APPAVIVQT
AQGGIDTAISAMRAGAFDFLVKPAAPERLRVSITNALKLS
>A0A517WYC3
VFVVDDDPAIRKSLRWLIESVG-LKVETHELASDFLESY-----GCLVLDVRIPGMSGLELQEKLRDRG---DIPVVIVS
GYGDVPMAVRAMKAGAVDFLEKPVSDQVLLDYIQKGIERD
>C8VWT4
VLVVDDQPGVRYLLNIIIEEEG-HKVYTAQNGKEAVDMI-----ELVLMDVRMPVMGGLEALKIIKKIS--PDTEVVMMT
AYGAEDTVEAAMQNGALTCIAKPFDIEEIKNFLKQYV---
>A0A0B4XK95
ILLVEDDTLVASGIQAGLALHD-FTVDHVRTARAARAAL-----DAVILDLGLPDQDGISLLRDWRAAG---PMPVLVLT
ARDAVPDRVAGLHAGADDYLSKPFDLDELVARLHALLRRA
>A0A1Y5T814
VLIVDDSATMRKLIRTAISADR-IVVAEASDAREARDAV-----DVMTLDIEMPNMSGLEFLERLMRHR----MPVVMIS
TLTRQAAAVEALALGAVECIEKPDTFEKLIEAIC------
>D5EQB1
ALIVDDEPHLRIYLKLVLKQLG-FRFTEASNGQEAVDFY-----QLVLMDVNMPVKEGMEALKEIIDFD--PDAVVVMAS
SVASRSAVEASVEIGASYYIRKDTPKEEILEILHRVITDI
>A0A6C2UQL9
ILIIEDEPAIADNIAFAVSTES-MVPVVVGTAGEVQDIL-----DLIVLDVGLPDANGFDVCRRIRATS---NVPIIFLT
ARQEEVDRIVGLELGADDYVTKPFSPRELTARIRAVLRRT
>A0A2H6BCR3
VLVVDDSLTVRELERKILDHHG-YEVEVAVDGMDGWNVV-----DLVVTDIDMPRMDGIELVTLIKRDARLRSVPVMIVS
YKDREEDRRRGLDAGADYYLTKSFHDDTLIHAVVDL----
>A0A1H0CG63
VLVLDDEPIVTKRLKPSLEKAG-YKVETFTRSIDALERF-----DIVVTDLKMEGIDGIEFLTEVKELN---KTEVIVIT
GFATMDTAKESFKRGVFDFLAKPFRLSELKEVLNKAAEKI
>A0A5J4F529
ILLVEDDPKLAEFIATELHLEG-YQVTIASNGMDGLKIA-----DLLILDWMLPVISGLDLCLRLRKTG--IEAPIIILT
AKDEIPDRVTGLNAGADDYVTKPFSMEELLARVKARLRRT
>U5DIF6
IACIDDSHTVQRQVRLVLEAAG-YRVLGLTDPARALSIL-----ALVLMDITMPDISGYELCRLLRQSSLLSAVPIVMLT
GRDGAIDRLRARMVGASDYLTKPFDPQRLLSLAKHSI---
>A0A3D9HXK5
LLVVEDNAALADGVSKALRDDG-YAVDLVTDGNEAADIL-----DLIVLDLNLPGQDGLSILKNYRARG--GRAQVMILT
ARDSVDDRVRGLDIGADDYLTKPFELQELEARVRALMRR-
>A0A1E7Z8L3
VLVVDDSALIRNLLGEIIKNED-MLVGAAPDAYVAKKMV-----DVITLDIEMPKVDGLRFLDVLMKAR----TPVVMIS
TLTEADATIRSLELGAVDFVPKPDYRELILSKIR------
>A0A6N7EI97
LLVVDDDIALAEMIGIVLEAEG-FDAVFCADGARAPEMF-----DLVLLDLMLPGLDGIQICRMIRAE---SDVPIVMLT
AKSDTIDVVAGLEAGADDYIAKPFKPKELVARVRARL---
>A0A2T1DTY4
VLIIDDEETIQTVVQFGIRMTG-WDVLSASSGAQGIQTA-----DVILLDVMMPDMDGIATLKALQSHPGTEQIPVIFLT
AKAQTSEKYQFNRLGVSGVITKPFNSLDLPEQIAKIL---
>D5XAL8
VLVVDDEPKILKILEHTLKKER-FQVITAQNGMEAVELA-----DLVLLDLMLPDIDGFEVCRRIKSRS---DIPIIVLS
AKDDEVDKIVGFKLGIDDYQTKPFSPTELVLRIRAVLRRS
>A0A518IPL1
ILLVEDSVVNRTVAIAIL--RG-HRVEIAENGRQALEQL-----DVVLMDVQMPEMDGYEATAAIRRREQGRHQYIIAMT
AHAIQGDRELCLAAGMDDYVSKPVRRETLIAAIAK-----
>A0A6I2GSQ6
VALLEDEPLFRDMLADVLASEG-IVLTRDAQVEPFLYAV---PPDVAIVDLRLERDAGLAAVRALHARH---AVRLLVLS
GVHGPGLEARCLAAGASAYLCKLVGRDALLQVVRALA---
>A0A1D8P8T7
ILVVEDEEYNMMYINELFSKTN-FRVIEAYNGKEAIEIF---EIDLILMDMKMPIMNGKDAMVSIKKEK--PDLPIIALS
AFAMETDKTEAINNGFDAYLTKPINKNLLFKKI-------
>A0A3N1HSE3
VVVAEDEAIIRLDVVETLTEAG-FDVGEAGDGESAVRLV-----DLVVMDVKMPVLDGISAAERIGRAG---RTAVVLLT
AFSQKELVDRARDAGAMAYVVKPFTAADLLPAVEIALSRH
>A0A1E7Z8G3
ILAVDDMEMNLKLLHTWLDHSP-VSLTTSMSGQDAVNRC-----DLILMDVQMPGMDGLQASRQIRKTA-LMGTPIIAVT
AHAFKEEQERLLASGMDDYLPKPIEMGALLDLIKRW----
>A0A0H3GRD9
ILIVEDEPVFRSLLHGWLTSLG-ATTFQAEDGKDALHKM-----DLMICDISMPRMNGLELVETLRNRG--EQLPILMIS
ATENMADIAKALRLGVQDVLLKPVDFDRLRETVYACL---
>H2VFJ0
ILVIDDDPSVRKFITTTLKKEN-YAVTEAENGAEGLIKL---DISIIITDLIMPEKEGIETIMEVRKIN--PAVKILAIS
GGGKAENLLLADVVGANATLKKPFGGQELLMCLR------
>A0A6M8I0F2
VLIVDDEKQIHRFLRPALEAVG-YRTLSAFDGAEGLRLA-----DIVLLDLGLPDMDGRILLVRLRAFS---QVPIIVLS
ARDREAEKVASLDAGADDYVEKPFGLGELLARLRVVLRRH
>A0A1Q2L2I1
VMVVEDDPMVAALNQQYIQQIG-FTVGIAGDTDTAVGLL-----DLILLDIHMPGGDGIEFMGRLRE----EDVDVILIT
AASEIHQIQQALRLGAIDYLIKPFEFSRFQEALVHYQNQY
>A0A162TQ04
VLIADDNREFADLLVDYIGEQD-MDVGVANNGLEVLSAI-----DVVVLDIIMPNLDGIGVLERLNANRSVPLPKIIMLT
AFGQDRVTRKALDLGALYYVIKPFDLDVLVSRIRDV----
>A0A231QYY9
ILAVDDDTINLKVLVGILANEP-YNIVTATSAREALELL-----DLIVADVMMPQMSGYELTEKIRERFSMSELPVLLLT
ARSGPADVQAGFLAGANDYVTKPVEATELKYRIRALTTLK
>A0A1J0AD37
ILVVEDEDLIREMLHLSLTEEG-YCVTTVADGRAALGLL--HQVDLVVLDLMLPQVNGLDLCRLLRRQG--NPTPILILS
ARGSETDRVLGLEVGADDYLIKPFSTRELIARCRALLRRQ
>A0A1I4SI54
LLVVDDELDFLETLMKRLKKRG-VQVKGVKSGEEALECL-----DVVILDVKMPGMDGLETLRAIKARH---LVEVIMLT
GHANVETAVTGMELGAFDYLMKPMDIDELLYKVQDAYQKK
>A0A1Y3YAL1
TVICDDEKSTCSELEEIILKES-VLTEVFYSGDTLLDYL-----NILFLDIELPGKDGVMVGKYIREVL--ENIFLIYIS
SKE--NYALQLFQNRPFDFLVKPIEAAKIYHVLDNIYR--
>G0A6U4
LLIIDDSALIRQMLKQIFSEAD-IVVGTASDPLIARDKI-----DVLTLDVEMPRMDGLTFLRNLMRLR----MPVVMIS
TLTAKEVTLEALAMGAVDFVAKPEYADEIINKVRM-----
>A0A2K9PWJ7
IGIIDDEVLARKVLEDYCSKIN-FLVLSTGNPLEFINFA-----DLIFLDIEMPELNGIEILSAMIN------PKVILTT
AYS--EYALESYNYGVLDYLLKPIKIERFLKAINKVS---
>A0A0Q5ATY8
ILVVDDEINLLRALETGLEAEG-FAVDTATTGTDALWLA-----AAIVLDLMLPDISGFRVCERLRAAE--DWTPILMLT
AKDGDLDQVEALDTGADDYLTKPFSFPVLVARLRALIRR-
>A0A845FQ48
VLLVDDHRVNQMVGEGMLSKLG-YSTVIANNGLEALELY-----DLILMDCHMPELDGFETARRIRELEDLRRTPIIAMT
AHSGDGDQSNCFAAGMDDYLPKPIRLEVLEGVLSRWT---
>A0A7X8TJX0
ALIVDDEAPAREELRYLLEEAG-VVVGEATNGEEALVLL-----DLVFLDIRMPGLTGLQVAEQLRELP---RPKVIFTT
AYP--DHAVEAFDLAAADYLVKPFDAERLARAVERAL---
>D4H1P5
ILIIEDEEQIALLLKDYLSQAG-FEAHMHGTGKGALETV-----DAVILDIMLPEVDGLDICRGIRKKS---ALPIIMLT
AKVEEIDRLIGLELGADDYICKPFSPREVVARLKAVLR--
>A0A521CFM1
AISVDDEPRAHHVIRHYVDKIE-LLMETFTSPLKAASYL-----DLIFLDINMPDMDGMSLLKALKN------PTVIFTT
AYD--EYAVESYDHEAAGYLLKPIEFPRFYKAVMRVLEHK
>A0A0W0GHA4
IVIIDDETNIVELARLYLEREG-FKVAACGKGREGISLV-----NLVILDIMLPDIDGFEVLKRLRSSS---KVPVLMLS
ARREDVDKIVGLEMGADDYLTKPFNPHELLARVKAVLRRS
>A0A7K1U1V6
CIIIDDEPLAREAIEMLINQTD-LLIGSFNSPETAKNFI-----ELIFLDIQMPGINGIEFARTIPK------TFVIFTT
AYS--EFATDSYEVDAIDYLIKPVKSERFQKAVEKAHTYS
>A0A2M8W1U0
VLVVEDDPTVREVACQYLRAAG-FLVDQAADGVSALRIA-----DLVVLDRMLPGIDGVEVCRRLRAE---HGTAVVMLT
ALGSTEDRITGLEAGADDYLAKPFSPRELVLRVRSVLR--
>A0A1G9D7A4
VLVVDDEPNIVLSLEFLMQQAG-FEVVTAEDGESALAAV-----DLILLDISLPGISGFDVLERLRGDP-LQRLPIIMLT
AHGREVEREKGLALGADDYVTKPFSTQALVDKVKALLA--
>A0A1M7GJU5
VAVIDDDRAIRFVLSRALAQPD-LAVECFGEAEEALEAL-----EVVVTDIRMPGIDGLALMARLHQTH---ALPVIVMT
AHSNLDSAVASYQGGAFEYLPKPFDVDDALALVRRAVAHV
>A0A2R4CGM5
ILIVDDSAFEQRMLVDLLSEMP-YRVSVAYNGEQGYQLA-----DLILLDVRMPNMDGYACCRLLKANPLTQDIPIIFVS
GIDSAEDRITGLSIGGVDFVSKPFTPGELAARIHVHLNL-
>A0A246JLE7
VYVVDDDEAVRDSLQWLLEGKD-YRVKCYDSAESFLSRY-----ACLIADIRMDGMSGLDLQDKLIERK---PLPIVFIT
GHGDVPMAVQTMKKGAVDFIEKPFKEEELLNLVERMLDQA
>A0A4Q1B0C8
ILIIDDEINIRLLLTEIFKLVE-YETKEASNGQMGLELL-----DLIILDQRMPVMNGEVTLAKIREKF---DVPVIMIS
AFQTKAEVDQLLALGANEVVMKPFDIQELLKIVK------
>A0A7U8C729
LLMVDDDVELCELIGDYLRHEG-YLIEFAHNADEACEQL-----ALMILDVMMPGRTGLELLQQIRPK---VQIPVIMLT
GRGEDIDRILGLEMGADDYLSKPCNPRELLARIRAVLRRA
>A9D9Y7
ILLVDDDPIEYTIWKRKLESFE-LRLEHVGDIDAAINRI-----DLIFLDNRLPAQDFRDTAPRLRKAG-Y-TGPIGIIS
SDISGAYFREFREFGVDFRVGKDEIDANMIAIIAEYT---
>A0A1M4TXV8
ILIIDDDSRNIFALSAVLKAKG-YQVVSALSAIEGITRL---NISVVLLDIMMPDMDGYQAIAAIRSSEQISKIPIIAVT
AQAMVGDREKSLEAGADDYISKPIDVDALLALL-------
>K6CW28
AIIVDDDPIIIRRLKKLLEQTE-VVVNEFQTGQEYINSI--H--DFAVLDIDLPDLNGIELAKKIHEFR---DFPIIFLT
GHV--DYALESYEVEATDYLLKPIDPSRIHIALEKVKKRL
>A0A1H3PCJ7
IFLLDDDIHVLRIIKKIIQDCQ-LVIGTSTSAQEGMAGI-----NLVLIDLLMPEKDGLSIVKELKKDY---EMEFIMIS
QVTAKEMVGKAYAYGVEYFIHKPVNALEVEKILLKVKERM
>A0A194AF09
ILIVDDEKDFSRGLCRLLGQRA-CRCIDADSGTRALSIL-----SLMLTDLRMPSMTGDELLTRVLAID---NLSVVIMT
AFGDVQTAVKTLKSGAYDFLLKPLDNEVFFRVVERGLERN
>A0A6M4GTK6
LLIVDDHPINRVVLVKQANALG-YAAETAEDGLEGLDQW-----AAVITDCHMPELSGYEFARAIRDHGH-PRTPVIACT
ANALAGEAEKCLAVGMDDYLSKPVALGELAKKLKAW----
>A0A1W2GGM5
CIIIEDQLPAQRILKRYIEDIT-LLIGTYSDALQAIDTI-----DLLFLDIHLPKISGIDFLKTLPN------SHVILTT
AFS--DYALESYEFNVVDYLLKPFSFERFVKAVSKVTALR
>B4VQ56
ILCVDDEKSVLKSLKTQLKEAF-YTYELAEAADEALELI-----ILIVSDWLMPGMKGDEFLVQVHDKF---HIIKILLT
GQADEEAIERAKQQALHHCLYKPWSEAELVEAIKL-----
>A0A1Q4R3M3.1
ILIAEDNIVNQKVAVLTLKKLG-YTADIAENGQKAIEII-----DLIFMDIQMPRVDGIQATEWIRHEYQGTQPKIVAMT
ANAEAQNLQKCLDVGMDGYLTKPIRIKDIQEVLNRI----
>A0A5E8AKQ4
ILVAEDVPINRLVMLKILKNIGITKIEVAEDGEQAVTLA-----DFILMDILMPRMDGIEAAQRILEIFRERIPPFIAVT
ANAMTEDEAKCREAGMVDFITKPFTTDALTAVFTRLW---
>E1R6M7
LLLVDDLSFMRSALKEILEEAG-FSAGEAANGVEAITLY-----SLVLMDITMPVMDGIEALRRIRRLD--PSAMVVMCS
ALGQEKTILRAIQYGAKDFVVKPFSKARIVSAVEKALE--
>B1XRL3
ILLAEDDQNLAQFVASELRLEG-YLITVAHNGIDSLNLI-----DLLIFDWLMPGLSGLDLCLRLRSSG--IETPILLLT
AKDEISDRVSGLNAGADDYVTKPFSIEELLARVNAHLRRA
>A0A2H3KG51
ILLVEDETTLAETLRYNLEREG-YTVLTATDGVQGLELA-----DLMVLDIMLPRLDGFSVCRILRQE---SDIPVIMLT
ARQDEVDRIAGLELGADDYISKPFSLGEFLARVRAIMRRT
>A0A7Y8KXT3
LLLIEDNPTMQTTLQRTFERRG-MQVLTCGDGARALALW-----DAVLLDLSLPGRDGLQVLGDARAAG-L-TTPVIILT
ARGTVGDRIIGLNTGADDYLPKPFDLDELEARLRALVRRS
>A0A3N5YAC9
VLLVEDQQNIARNIAEYMEQRG-HVFDFAEKGDHGLQLA-----DLVILDLNLPAMDGLEVCRQLRERAE-RHIPIIMLT
ARDSIEDKVSGFHVGADDYLTKPFSLQELEVRCLALSRRH
>A0A433J6K3
VLVVDDEPPIRRFLRTSLSAQG-YDITEAEDGAKALDEV-----DVLVLDLGLPGVDGLEVIRRLRGGG--ASLPIIVLS
SRADEAGKVEALDLGADDYVTKPFGVDELLARIRAAMRHK
>A0A2P5TLF2
ILLIDDEPAFRTLSAQWLESEG-YEVNTGASLDELSAQL-----DLILLDLSLPPH--FDPQQTLAALP-FIDRPVIILT
GHGERELALEALRQGAWDFLAKPIDPDMLAVVVKRALTKH
>A0A419SAM0
ILIAEDNLINQKLAERVLQKLG-YSPKLANNGAEALEAC-----DVVLMDMLMPEMDGLTATRLIRNTLP-QQPKIIAMT
ANAMPQDREACLQAGMDDYISKPFKLDDLTNALSTAAKE-
>A0A4Q7KGJ9
VLVVDDDPALAEMLTIVLRGEG-FDTAVVGDGSRALPAL-----DLVLLDLMLPGMNGIDVCKAIRSES---GVPIVMLT
AKSDTVDIVLGLESGADDYVVKPFKPKELVARVRARL---
>A0A1D7QXL8
ILIVDDEPRSRNGVKRTLNTQP-VSIHLSANPDEAIRLI-----DIVITDIRMPGMSGLELIDSLQDHS--GELLFIVIS
AYSEFDYAQRALELGVIQYLLKPVQRQKLIEAVNKATKRL
>A0A1I5S1L5
SIIIDDEQYCIDALKTDIDYCN-VVSATCTSAKEGIFAI-----RLIFLDVEMPWMNGFEMLELLDH------DCIIFTT
AHD--KFAARAFRISAVDYLLKPVDINDLKTAIKKAEEKI
>A0A1M6DR45
VMIVDDSALFRKFLSDAVEKTG-IEVQAVANGNECLSIL-----DVVLLDINMPGMNGLDVLRSIKENY--ENTKVIMIS
SADNSDNVLTALEIGAIDFISKP-----------------
>A0A1E5Q9L0
CLIVDDSKVIRMVAKKILHDLA-FETVEAADGQQALDAC-----DAVLLDWNMPVMSGIEYLRELRALPN-GNLPVVFCT
TENDIEHIQEAIEAGANEYIMKPFDSEIIQAKF-------
>A0A433XB74
ILIVEDEADLAEMMRYNLEAEG-FVVSAAESGDEAADMM-----DLILLDWMLPGLSGIELCRRWRAREETARVPIIMLT
ARGEEEERVRGLATGADDYVVKPFSIPELIARINALLRRS
>A0A2I8DPH7
VVFIDDDAELRRANSQTLKLHG-FQVEAHASARAALPVL--D--GVVVTDIRMPDMDGLQLFQRLRDLD---EIPVILIT
GHGDIATAVQCMREGAYDFLAKPYPAERLIATIGHAAEKR
>A0A5B7YDJ2
VWIVDDDSSIRWVIQKALQAAN-ISCICFENPEDLLRQL-----EVVISDIRMPQMDGMTLLQEVHDVN---MIPVIIMT
AHSDLDSAVNAYQSGAFEYLPKPFDVDEAVTLTQRALAHA
>A0A2S2E210
LLVIDDDLGIQKQLKWGLT--D-YETVFAQDRQSAIAQL-----KVVTLDLGLPPDEGLAILEQILSLL---DTKVIVVT
GNSDQESALKAIALGAYDYYLKPIELPTISVILERAFYL-
>A0A1D8TUG4
LLLIDDDPNLILLVKDYLEFRG-YQVITAEHGKEALDIL-----DMIICDVMMPEMDGYTLVEKVRDDSRTSWIPILFLS
AKGQSQDRVKGLNKGADVYMVKPFEPEELVAQVESSLKQA
>A0A1B3M180
LLLIEDNATMQTTLRRSFERRG-VQVLGCEDGARALALW-----DAVLLDLSLPGLDGLEVLSQARAAG-L-KTPVIILT
ARGTVGDRILGLNTGADDYLPKPFDLDELEARLRALVRRS
>A0A7W3LPX8
VLVVEDERVLADAIAEGLREEA-MAVDVAYDGDAALERA-----DVIVLDRDLPVVHGDEVCRELAARG---PGRILMLT
AAGDVSDRVDGLALGADDYLPKPFVFGELVARVRALGRR-
>A0A1M7Y6F2
ILVVDDEESLREIACNMLRLLD-YKTSSVKSGEEALTFL-----DLVLLDMQMPGMNGRETYSRIKKDN---LQKALIAT
GYSTSKDVEATLREGAGAFIKKPYSLLSLGQAVHKVL---
>A0A080M712
ILLIDDDAELRQLLATYLGRHG-FDTLLLPDTRQLDAFL-----QLLILDLMLPGEDGLAACRRLRSRGE--TRPVIMLT
ARDEPADRVIGLEMGADDYLGKPFDPRELVARIEAVLRRG
>A0A3S8ZVI7
ILIVDDSPTERHFLGELLTKNS-FQVVTAESGEEAVAKV-----DLILMDVVMPGMNGFQATRTISRDELTKHIPIIMCT
SKNQETDMVWGRRQGAVEYVVKPIDPQELLSKI-------
>A0A657LS55
ILLVEDNRVNQQVAAGLLAHIG-QTVTIASDGLEAFDTA-----DLILMDMQMPRQDGIEATKRIRNSDPCKTVPIIAMT
ANASEDDRLLCEKAGMTGFQSKPVNMKQLRRIVRSI----
>A0A0H5SXF4
IAVCDDNIEELTRIAIILENYRSTTYETFTNALDLIETM---RFDLLLLDILMPGITGIDAAKEIRGKG--SEIPIIFLT
SSR--EFAVESYRVEANDYILKPVRKEEIFPSITKLLAKY
>T0R6W1
ILLVDDNADILELLSILISDNS-ASLSFFSNSKDAINEL-----NLIISDYQMPEGNGDLLYYENLK-Y---RIPFIFHS
SSLDELQRVLKLEEGGLAFLDKPCDVSSLLELVGKCL---
>A0A0C5J777
ILLIEDDRMIGEAVSVALHDAA-YAVDWVQDGVAAGSTL-----QAVLLDLGLPKRDGLEVLRKLRASG---RLPVIVIT
ARDAVEDRIKGLDFGADDYLAKPFDVNELLARLRAIIRRR
>A0A1V9EI56
IFILEDDVWYGSMLQHYLAMND-YEVKRFHNCKDFLNHL-----EVVTLDYSMPDMDGSEVLKKIKEID---GIQVIIIS
GQEDIKTAISLIKNGAFDYIVKDDDADRLWNSLL------
>K6Y7P0
ALIVDDEPLARKGLAVRLQEFN-ILVGECQNGLEAVSTI-----DLVFLDIQMPGLNGFQVINKLRE-Q----PIIVFVT
AYD--TYAIKAFDIHALDYVLKPIDEKRLKASIQKVTDVF
>A0A1H8GFV3
CLIVDDEPIARKILENYCAFLE-IVLASCSNALEAKRVI-----DLIFLDINMPVLDGLSFMKTLAK------PLVVFTT
AYK--EFAHEAFDLAACDYLLKPFSLERFIIAVDKAREKL
>A0A5J6NA57
ILVVDDDDDFGDMVAASMERLG-YEVAVATRPQDAIEAF--ALWDLVITDQNMPVLSGLEMIAKLRGRR---DLPCILCT
GYADDTVEAAAARAQVSAFLPKPVDLIVLRQTVTTLLR--
>A0A254N6X4
ILIVDDHADIRRLIRMTLEFED-YDVREAADGEAALALA-----DLVLLDVMMPGINGLDVCRRLRAAEAPRGPRVIMLS
ARGQASDREAGLQAGADTYLVKPFSPLQLISCIGELWA--
>A0A2T0SFF6
LLVVDDEPDICALIARHLVRAG-HEVICAHDGPTALAEV---PPDAAVLDIDMPGVNGFELLERLRATL--PGLPALFLT
VLWNADVLARAARHHA-GYVPKPFTPAALHDALHDVLTR-
>A0A858BVA3
IAICDDSTKDVELICALLQEHG-FELHTFSSGEALVKAF-----DVVFLDIYMEGMNGMKTAERLRELN---SFSLVFIT
TSK--DHALDSFSLGTSSYVVKPIKREDIDRAFFKCRD--
>A0A419QXT3
TLIVDDEPLAVERMQVICARMG-LVVGTASDGAAALRLI-----DLVLLDMTMPEVDGLAVARKLAKQD---RPAVIFVT
AHD--HFAVEAFDLDAVDYVLKPVTPERLGRAIERADSRR
>W4V625
ILVVDDEKKIVEVVKSYLQHSG-YEVYEAYTGKEALEML--L--SLIVLDLMLPDLSGEEICKIIRNKS---RVPIIMLT
AKAEEEDILKGLNIGADDYITKPFSPKQLVARVAAVLRRT
>A0A2W2BPT3
ILVIEDDREAASWLVKGLAEAG-HVADHAADGEEGLGLA-----DVLIVDRMLPRIDGLTIIRKLREHN---QTPVLILS
ALADVDERVKGLRAGGDDYLGKPYAFAELIARVENLGHR-
>A0A2I9EEX6
SIIVDDSSMQRMAVAQLVNKHN-LLVAQYSNAIEANNGI-----DLIFLDVEMPIINGFDLLESLEN------PQVILIT
GKP--DYALKAFDYDVTDYLYKPISSARFEASIKRAVVRH
>A0A2T4UMH4
ILVVDDEPDVRGLLREMLERAG-MTVREAADGREALRVL-----ECIVLDVTMPGLDGWATLERIRDM--T-DVPVLMLT
ARAGEMEKVRGLQAGADDYVTKPFGRQELLARIGALLRRA
>A0A1L9QLD9
ILVVDDNVVNVRLLSDILSGMG-YEVRKALSGKAAIDSI-----DLILLDIRMPEMDGYQVCEALKSDPKTYDIPIIFIS
ASDDTWDKVKAFQLGGADYITKPFKNAEVLARVKNHLHIR
>A0A0S9MW81
VLLAEDNAVNREVGVALLEHVG-LRVATAADGEEAVAMV-----DLVLMDMQMPRMDGLEATRAIRAEM--NAVPIVAMT
ANAFVNDRHACLQAGMDDHVAKPVNPRLLYAALLRW----
>A0A1M6VFG8
ILIADDNQDITDVLSAYSKKEG-LEPVIANDGEEAFRLF-----AAVLLDVMMPKEDGYEVCRKIRAIS---NVPVLLIT
ARGEDFEKIMGLDIGADDYIVKPFSPSEVMARVRAVLRRM
>R7ZVW1
ILLIDDDPIVILLQRKLMEKAG-FEIEAYGDGEAAIEFL--R--YLILLDINMPGMSGWEFLDQLDTLN-LPTYSVVIIT
SSIEQAERDSEEYSQVIDFWIKPFNVESFQK---------
>A0A6I2GH14
LLLAEDELDLARAIEVILTKQG-YLVDVVHDGEDAYQYA-----DGIILDIMMPKLSGIEVLTKLRATG--SQVPILLLT
AKSAVDDRIEGLDAGADDYLTKPFNMGELLARVRAM----
>A0A2W1NIR1
VFVIDDSDVDSFLIEKVLTNLF-DTITLYNDSKTAMDFI---LPDLILLDVSMPIIDGFEFIDEIEEMMDDFSPTIFILS
NSIERRDREFDKQRLATEFIVKPLEEEVFLEKVNKH----
>A0A5P9EW31
LLLVEDSRPHQWVTEEMLQALG-YQVDIASDGEEALARL-----DLALVDCQQNTDHSAEIIEMLRRWETEPRLPIVALT
STTEEQFEGRCLAAGMDDYLTKPLSKDLLRETLARWL---
>A0A0A0DUU7
VMIVDDSAVVRRYLSELLTRAG-FVIGAAADPLFAMQRM-----DVLVLDVEMPRMNGIAFLKQLMAER----TPVLMCS
TLTEQQITMQAMSAGAVGFVTKPDDRNGIVAAVRAA----
>A0A0X3UTA7
ILLADDNADLREHVTRLLSPY--WEVVGAVDGESALALA-----DLVLTDVMMPGMDGFALIAALRADQRTRDVPIVVLS
ARAGEESAVEGLAAGADDYLVKPFSTRELTARVRANLELG
>A0A3T1DBW8
MIVVDDEAAITDWLEQAISEHG-MEVYKAYSADECLDLM---SFHILMTDISMPFVSGLDLLKAISVYH---KTKKLVLS
AHDNFDYAKRAIGFEVTAYVLKSEGDEVLFEAVEKAIAEV
>A0A0S2W110
VLIVEDDEGIRKFLSTTLIANG-YSVILADDGTSALELV-----VCILLDLGLPDIDGNEIIRSIRSW--T-SIPILVIS
ARTTEDDKAGALDLGADDYLTKPFSTVELLARIRTALRH-
>A0A4S3M9V7
VLAVEDNEINLQILQEHLALLG-HTVSVAHNGQEGVDAA-----DAIFMDISMPVMDGLEAARRIRAGGGASDVPIIALS
ANVLPEMRERITQAGMTGFVGKPYQQQDLLNVLDP-----
>A0A1G6JH99
IFIVEDDPNIRDIVSAYLKKEG-YIVSLVDNAEEAWQQT-----DMWILDIMLPGMDGYELCKKIRDE---SDVPIIIIS
AKDEEVDKILGLELGSDDYLTKPFSPRELLARVKRLFKRV
>A0A5C0ZP76
ILIAEDDELIRKTLEFRLSKEN-HQIISAIDGKDALEKI-----DLVITDIMMPYVSGLEIVTAVRAIKE-KAIPIIILS
GLGQEEVVLDAFKLGADDFIVKPFSPGELILRIK------
>A0A0Q6KSR3
ILVVEDNVDVGTFSTQLLGDLG-YVTTWAANGDEALRLL---GFDAVFSDVVMPGISGVELGLEIRRRH--PGLPVVLTS
GYSH-VLAEEGR--HGFELLQKPYAVEDLSRILRMAIRGK
>A0A657B2Z2
CLIVDDTMDNQVLIEFAMADLG-FDCDTADNGEIAVEKV-----DIVMMDMQMPVMDGVTATQKIRNELGISELPIVAIT
ANDLDEHRQQCFDAGTNDFLTKPLDNEKLKSVLLNLL---
>A0A369BLN5
ILIVEDDIKIADKLRSSMMKYD-FDVRLVEDFSQVLDTF-----DLVLLDVNLPKFDGFYWCRQIRAKS---LCPIIFIS
ARDGQMDQVLALENGADDYITKPFDMEIVMAKIRSQLRRA
>A0A3N7FGQ4
CLVVDDNAAAREVFVHMLQALQ-LQAEAVDSGPAALQAL-----QLALIDWKMPGMDGVQTLQAIHALPELP-TPVLLAT
AHDSDSLSQALGQTPVDGIMDKPATFSTLLDAIHTA----
>E8N4M4
ILVVEDEPDTVFLLKQILRMAG-YNVLSAVNGYEAIQKC-----DLILLDLMMPEMDGWQTYQYLREA--T-DVPVIVIS
AIHNKEDVVRALRIGMDDYITKPFVNAEVVARVQAVLRRA
>A0A2R8ALF4
VLIVDDDKAMRQSLVDLLTAAG-WRAEATSRAAQVSSKL----WDVILSDVQMPGMTGLELLNSLDLE---TAPPLVLIS
AHGDIPMAVQAMQDGAYSFVEKPYEPRRLLRILTHAAEQS
>A0A1M5DUD5
AIVVDDEPIALEVVRAHAAKVF-LLKAAFTDAFAAMDYL-----DLIFLDIKMPDISGIDFYNSLSR------PLLVFTT
AYS--EHAVTSFEMDAIDYLLKPFSLARFVKACNKAYELY
>A0A6A7KD22
ILIIEDDKYILNFISLSLKTKG-YSFRTARTGIDGVSLF-----DIVLLDLGLPDIDGIEIIRLIRTIS---DVPIIVVS
ARGQENEKISALDEGADDYITKPFHMGELLARIRVIERKL
>A0A1W2G876
LLLVDDHPEVREFIAKLIKQ-D-YEVTEAENGVMALKIL-----DLVITDLMMPWMDGFELLEKMQENEDWKSIPVLVVS
ARNTADDQFQVLTRGINNILQKPFGKKDILLRIKNLLNQK
>A0A1X0Y917
ILIVDDEEGMRRLLSRILVREG-YETNAVGNGDDALQAI-----DLIITDIKMPGMGGLELLSELRAYD--PRLPIIVIT
AYGTVESAVQALRAGAYDYITKPFETDEIRLTVAKALERE
>A0A2W7MCZ5
ILLVDDDLDTLQLVSIHLEREG-YKVHNADNAEAALTLL-----DLAIVDVMMPGMNGFELTEILTKDY---EIPVILLT
AKGQLVDKEQGFTAGSEDYIVKPFEPSELLFRVAVVLRRY
>A0A2R8ATF7
IAILDDEPEIRRMLSHALEEAG-FRTAAFARATEFEAAL-----DVCLVDLGLPDRDGLTLVHRLAL----RGASIIIIS
GRTLVQDRVTGLELGADDYIVKPFEPAEVVARVRARLR--
>A0A840BR34
VLVVDDSRVSRMMSRSLVMHLG-SDVVEGADGEQALAQA-----DLAILDMNMPGMNGLELASALHALQ--PDVRLALLT
ANVQEAVRQRAEAQGV-RFYRKPISEAVIAQILDD-----
>A0A4Q1JLJ2
TIIIDDESLARDLVKTYLADNN-IILGEYSDGFQGLKAI-----DLIFLDVQMPKLTGFELLELLDK------YNIVFTT
AYN--EYAIKAFEHNAVDYLLKPFSKERFNNAISKAISRL
>K9DRV7
ILVVDDEPSVRTLVVDLLGELG-YTVLEAEDGAGGLALL--ARIDLVISDVGLPMMNGRQMADAARVK---PRLKILFIT
GYAETALLDHGQLAPGMSVLTKPFSIDAMAQRVRELV---
>A0A317DUW5
VYVIDDDASIVEEVGDFLKLKG-FVVHAFSVPAEALERM---EPFLVVTDMQMPGLSGLDLVRELRHFGG-PRVETILFS
AFADLDRAINALKLGVLDFLVKPVDLDQLVAAIYRAAEAL
>Q220A8
ILLVDDNLTFLTAVKKFLAMLD-AQIAEAHDGRQALAQA-----DLVLLDIMMPGLNGLEVAKLMQAWP--QAPHIVFLS
MHDNASYRAVAHELGALGFVGKADFVAELLPIIASLV---
>Q0ATL7
IALVDDDENIITSVSIFLEGEG-YNVRTYNDGASALTAL-----DLGIFDIKMPRMDGLELLRRLRQSS---NLPVIFLT
SKDDEFDEALGLNLGADDYIAKPFSQRLLGERVKAVLRRA
>A0A7X9R6N9
VLIVDDDYRNIYALKTALERRG-INILVAKDGLECLDIV---EIDVVLMDIMMPNMDGYETMSRIRNELSLTELPIIALT
AKAMKNDRDKCLEAGASDYISKPLNLDQLFSVLRVWL---
>H5TE09
VLVVDDVFEIRQLAGYFIKETG-VQVEFANNGEQALSKV----IDVIFMDLHMPVLTGKETVKALREKGN--TCCIVAMT
AAISKGLHNELLQDGFDHLIAKPLDKQELWEMLKQ-----
>A0A1H8SQN6
VLIVEDSAFMRKLLSDVFSAED-FIVDTARNGKDALDKI-----DLITMDVEMPVMDGLTALEIIMREN----TPVVMVS
SLTRDEATMKALDLGAVDFVAKTGIGTEIINKCR------
>A0A327M8Y9
VLLVDDEPVVREVLAGQLVDAG-YEVVDAADGATALAQL---GFDLLVSDLAMDGIDGVTLIREARKLR---GLPAILVT
GYAGDAAALAIGVDGGFALLRKPVTGSQLIDQVAALLA--
>A0A2N4XD86
CVIVDDEPLAGEGLLKYIEVIY-LAVAVAENPLELNKIL-----DLIFMDIQMPYMTGLDFLKIKPK------PMVIITT
AYP--NYALEGFQFDAVDYLLKPITFNRFYKATNKARELH
>A0A1Y0IEA1
VLIVDDSPAVQTFLNEKLRHFG-NTIDIAESGEAAIVQA-----DLVFMDVMMPGMDGYTACKMIKAHS---QSKVVMLT
SKSSAINRVKAKISGCDGYITKPPKDQELAQVLQRYV---
>A0A2S2CWL3
ILVIDDVPSFTALLKVVLEGRG-HSVTERHDGESGLAEA-----ELVMIDMMMPGLDGIECVRRLRTLG---PLTIIAMS
GGTDRFPAALSEMHGADRLLFKPFDNAELVATVEEVLAER
>A0A7Z2ZMS7
ILIVDDEADIRQLICLHIERAG-MQAVEAPSGREAIELM-----DLMILDLMMDDCNGFEVLRYVQESK--PKTLVIVLS
ARMQEQDKITTLGLGADDYITKPFSPLELIARVQANIRRY
>A0A7G6WKN9
VLVVDDDPHLLKALRITLQAHG-YAVDTASDGGTALRAA--P--DVLILDLGLPDLDGAEVLRELRRWS---TLPVLVLS
ARHGSSDKVDALDAGADDYITKPFGLEELLARLRALLRR-
>A0A318SW76
VVIVEDDVLIAEDLAWMCRDFD-LVLETFYVGEGTAERI-----RYVLMDVRLGGIDGVEVARLVHDEA---SIRVVFVT
GSNEPPTIQRINEDHPHRILIKPIAPQDLREAVE------
>A0A2T4IC58
---VDDSEDDAYLLRAELARRG-MYCRRVDSALDMAAAL-SDDWDIVLSDHDMPGFDALAALEVLKRSG--RDVPFIIHS
GRISDRQAVSAMYDGVDDFIAKGD-YERLVPVIGRELRG-
>A0A840BSD0
ALVVDDSVVQRSFAAALCREFG-IQVLEAADGAQALERL-----TVAIIDLEMPGMDGVELLQQMHQRD-F-CLPIVIAS
ARDPVLIDSRALGLPFVGALQKPIKQDALFALLA------
>A9F753
VLVVDDNEINRYVAMEQVEQLG-LRVETACNGQEALECV-----VAVLMDCQMPVMDGYTATQEIRAWERSRHTVIIALT
AHALVGERDRVLAAGMDDYLAKPVRPQSLQKTLWRH----
>L0DPE6
ALIVEDHPDQAEMVARLLRLHD-YVPIVAETGESGLEMA-----DVVLLDLMLPDINGFDVCRRLRSDRQTMLTPVVMLT
ALGGAENRLRGFRVGANAYLTKPYGMQELFNAIKAARAWR
>T2GF94
ALVVDDSRTARQLIGSLLRVHQ-FQVVEAPSAQAGLAML-----DLLITDYNMPGMDGFEFTKAVRMVPK-NRLAIIGVS
AHGGNVLSARFLKSGANDYLTKPFTSEELYCRVTHNVELL
>A0A3D9L6C5
ILIIEDDDEISLYLQFLLNKLK-YQLGITKNYYDSIEKI-----ELLLIDIKLKGKTGVDIAKYVADT---TGIPVIFIT
SVAITDVLSEIKLPNVKGFLSKPFKDDDLLAAIELA----
>A0A365XQI3
CIIIEDEPLAAKVLKDYVSAVF-LLQGIFKDAILASEFL-----DLIFLDIHLPRLKGMAFLKTLTN------PSVIVTT
AYH--QYAVEGFNLNVTDYLLKPIEFERFFTAVNKVKAAT
>A0A0F4L0A9
ILIVDDEKPITDIIKYNLEKEG-YETAIAFDGEAALEQV-----DLIILDLMLPKIDGLEVARQVRKTK---DTPIIMLT
AKDSELDKVLGLEMGADDYVTKPFSNRELVARVKANLRRQ
>D4GKK8
LLLVDDDPSLLKLLGMRLTSEG-YQVTTAASGPDALRLL-----ELVISDLRMDEMDGLALFAEIQKRH---GLPVIILT
AHGSIPEAVAATQQGVFSFLTKPVDRDALYKAIDEALA--
>N4WVI7
VLIVDDEESIVTLVQYNLERAG-YETDVAYDGLDALEKA-----DFIVLDLMLPGMEGTEVCKSLRQKQ--IDTPILMLT
AKDDEFDKVLGLELGADDYLTKPFSPKEVVARTKAILRRT
>A0A378RHM8
ILVVDDDKIQLQLMEELLSPLF-KHIEILNDSSE-IEIL-----DVILSDIQMPKMDGFEMIQLVRANPKYREIPIIALS
GKRDLTL-EDFTSAGFTSAHQKPIQLQELLTLITQLL---
>A0A127A1R9
VLVVDDEPQLLRALQINLRAEG-YTVTVASNGTEALHLA-----DVLVLDLGLPDIDGTEVIRGIRGWS---DMPIVVLS
ARHGSTDKVEALDAGADDYVTKPFGLDELLARLRAV----
>A0A1N7K8Z6
ILLIDDSPFFRNLLTPLLSVSG-YDVTAVESAAKALEMR-----SCVISDIEMPGMDGFQFAEAVRGDERWRSVPLIALS
SHATERDFERGRQVGFDDYVAK-FDRDSLLDTLQHIL---
>A0A365U3S0
VMIVDDMATSRGLVTQAIEELGVWNYQTEADGAVALRRLAAHPVHLVLSDYNMPGMDGLALLHALRTNRSTARIGFILIT
GRPDREVLAKAKQLGMNNYLPKPFTTAQMKTCIERVV---
>A0A2S0PDY6
VLLVEDDRMIGESVEEGLRGEG-YAVDWARDGISADIAL-----DLVLLDLGLPGRQGLGVLADHRRAG---DTPVLIVT
ARDATADRVQGLDAGADDYLVKPYDLDELFARIRALLRRR
>Q8DH60
ILLLEDETELADPLGHILRQEG-YHVDVAYDGEAAQTYW-----HLLILDWMVPPPTGLELCQRWRQAG--DETPVLFLT
ARDTVDDRVCGLDAGADDYLVKPFELRELLARVRALLRRR
>A0A3G3JWF3
IMVVDDDSHIRELVSLFLAREG-FDIMQAENGQEALELM-A---DLVVLDIMMPKMDGWELCTELRER--Y-DIPLLMLT
AKGETSQKVKGFRLGTDDYMVKPFEPDELVARVKALLKRY
>I0HYN8
ILVVEDEISLVETLEYSLRKQG-YEVITANTGPRALEQA-----DLIILDIMLPGLDGFEICRILRKE---MNAPIIMLT
ARTEEVDRVVGLEMGADDYLTKPFSMRELLARVKAMLRRV
>A0A841SX52
ILIIEDDPAILEMLRSALGREG-FLIDEATDGIEGLALF-----DLVLVDLMLPRLDGMEVIRRIREKS---NVPILIMS
AKDGDVDKALGLGFGADDYIQKPFSTIELSARMKAAIRRA
>A0A413I1A6
IMLVEDDATIVDILSRQLEKWG-YLVRAVQDFDRVMEEF-----QLVLMDLSLPFFNGYYWCTEIRK----SRVPVLFLS
SASDDMNLIMAINMGADDFIAKPFKFEVVLAKIQAII---
>A0A840U0N2
ILAAEDNTLNQKLLTALFERMG-ITITLVSNGLEALECL-----DIVLMDLQMPDMDGYTAIRQIRNSLEL-SVPIITMT
AHAMIGEREECLRIGANDYISKPFKESELVATILRL----
>A0A1E8CXS5
VLLVEDDPTVSGVVEAYLRKAG-YDAVVTSDGESALQQW-----DVVVLDVMLPGMSGLDVLRRRRADD--DTAAVIILS
ARGDEDDRLVGLDLGADDYMVKPFSPRELLGRIQALLRRV
>A0A0D8HIZ7
IAIIEDDPDIADLLNSYLRKEG-YRALIAGDAHSARQLI-----SLILLDLGLPGVDGLELLKEIRGKS---QVPIMVVT
ARDGEIDRILGLELGADDYVAKPFSPREVIARIKAIL---
>B8I397
VLIVDDDRNICELIGLYLEKEG-YEVLYAYNGLNAVDTF-----SLVVLDIMLPGIDGWQVCREIRKVS---SIPIIMLT
AKGETFDKVLGLELGADDYMVKPFEPKELVARVKAVLRRY
>A0A4R3JHS7
LLIVDDNASNVMLLSKLLENRG-YNIHGVTDPREVEALY-----DLILLDIRMPHLDGYQVLEKLRALCEGDYPPVMILT
AQTDQETRYKALEAGAQDFLNKPFDQIEAMTRIRNLIEIR
>A0A1U9JMU7
VLVVEDDADLREAIIDTLSLAG-YATLEAADGHQALACL-----GLVLSDAQMQPMDGYQLFAELRSRH---GIPFILMT
AYGVIERAIELLRNGASHYLLKPFEPDGLITEVERH----
>A0A3N4Z193
VLVVDDEDALARLVAGYFERDG-FDVAVVGDGASAVEHV-----AVVVLDLGLPGMDGIEVCRAVRAFS---DCYIVMLT
ARAEEVDKLVGLSVGADDYVTKPFSPRELLARVRAML---
>A0A1G4G6D6
ILILDDNLTICLMLKSWLVKKE-YQADTATSVQEAQQKV-----DLILSDIRMPDVDGFSFLSWIKKFD--SAILVIMMT
GYADIESAVESMKLGAADYIAKPIEAELLYKKIADAFKVQ
>Q2LRW3
ILIVDDEESICKSLGDILVDEG-YEVQTVQSGEEAIRLL-----GIVLLDIWLPGIDGMEVLKTIKSLH---KLPVVMMS
GHGTIETAVKATKLGAFDFIEKPLSLEKIILTLKHALDLS
>A0A1H2PLG3
ILLVEDEPKLAALLTDYLQAAD-FRVRWLADGLAVVPAV-----DLLLLDLMLPGRNGLDVCRELRGF--T-DVPVIMVT
ARVDEIDRLLGLETGADDYICKPFSPREVVARVKAVLRRA
>A0A6L6Q1U3.1
VLLVDDNDNNLLALSGLLDGVN-LEIVTVTSGEEALRQL-----GLVLLDVQMPGMDGYETATLMRANPKTRHVPIVFVT
AEMDAQFAFRGYESGAVDYLVKPIEAVVLHAKVNVFATLF
>A0A1H6F9M4
VFIIDDSAVVRQAFTNILNDAG-FLLGTAANPLIAMRKM-----DVIILDIEMPQMDGLTFLRKLMNER----TPVVMCS
SLTQDSVTVQVLSAGAVDIITKPESHRQLLDALRA-----
>Q3A252
LLLADDSITIQKVVGIIFANED-CSLAVVGDGDSALAAV-----DLIMADAIMPGKDGYELCAAVKQDPALRDIPVLLLS
GTFEPFDEARAEKVGVDDWIIKPFESQALVDKVEELLAR-
>W0HK52
IVYVEDDSEVDTLIAARLGKHD-FEVIVEPRGNPALEVI-----DLVLLDILLPGKDGMTLCRDLRPCY---AGPIVLLT
SLDSDMNHVLALEMGANDYILKTTPPAVLLARVRLHLRQ-
>Q6W235
VAIVDDDARLLESVSDLLESAG-YVARSFPSAGSLLASL-----DVLITDIGMPGMDGLELRDRVKKSR---ELPVFLIT
GRHEIADQG--RAQGNSGFFRKPFDAQALLAAIANAL---
>A0A4R1M9F4
VLIVDDDLISLRKLEWLVKSLG-HETITAQNGEEAWQIW-----RMLITDWIMPKVSGPSLCEKIRNSEGRQYTYIIIVT
TKRNTHDLIEAINAGADNFISKPYSKEELSAKITSGQRIV
>A0A845B4A2
CLLVDDSRMIRKVARRIVSDIG-YHVDEAENGQEALKKC-----DLIILDWDMPVMTGLEFLAALREEPTVKRPKVVFCT
AKSDTFDIHKGIDHGADEYVTKPFDEASLMAKLT------
>A0A1N7PNK7
ILVAEDNPINQKVVRAMLERRG-HRVVMVGDGRAAVEAA-----DVVLMDMLMPDMDGLAATQAIRALG--QTLPIIALT
ANVLQDERDRCLVAGMNAFLSKPISSAQLFETIEQLT---
>E6SQU2
ILFVDDKPAIGKVLSVYLGKE--NDLVYVEDPIKAIEWL-----ALIISDIRMPRMTGIEFLHYLKNNALFEHIPIVMLS
SEESTTERINLLNAGAEDYILKPFNPMELKARI-------
>A0A3S8ZX47
ILVVDDTPDNLMLLNGLLRDK--YRVKVANHGEVALRLA---RPDLILLDVMMPDMNGYEVCVKLKANKETEDIPVVFLT
AKTAIEDEEEGFSVGGADYISKPIISSILLARVRTQLALK
>H8YXS6
VLIVDDVPANIQLLAEALKSE--YRIRVANQGAKALEVA--P--DLILLDIMMPGMDGYEVCQQLKADPTTSAIPIIFVT
AKTSVDDEAYGLDLGAVDYIPKPFHLPVVRARVKTHINLK
>A0A1A9HK45
ILVVDDNVDAADTLVALLATNG-FVACAIYDGSEAVLLA-----TLVFLDIDMPGMDGYDTAAILRGAPADGHPRLVALT
GRSSAGDRTLSTSAGFDLHVRKPIGCEQLFDL--------
>A0A4R4ZY68
VLAVDDERPALEELIYLLREDR-IEVTGAGDASSALRDL--ERLDAVFLDIRMPGLDGLDFTRLLTGFA---PPLVVFVT
AHD--DCAVTAYELGALDYLLKPVRPERLAEAVRRVVEAV
>A0A366HJP9
LLVIEDDATLGHALQEFLVGQG-YAVDWLLDGEPVLGAV-----DLLLLDLNLPGMSGLDVLRQLRAQG--QQVPVLILT
ARDGVEDRVAGLDAGADDYVTKPFELAELAARVRAFARRR
>A0A6A7KZU0
LLLVEDEASLRLAVADYLTGQG-FAVEQAATAEDALARL-----DVVITDLRLPGQSGTAVLDAALNRY---DVIVIVVT
GYGTVKDAVTAIKSGAADFLTKPFQLDELQLVLQGALAVR
>A0A376A9W3
ILLIDDEEDMRRSSAQALELFD-LEVTTFSTAEPVLELI--D--GVVVSDIRMPGMDGMTLLQRIREVD---EIPVILVT
GHADVQLAVSAMRAGVYDFLEKPFTAQHLAGIIRRALDRR
>D5UPY3
LLLIEDDPAIVDALTLSLQRLD-YQVAHLPSAPDDLDDH-----DAVILDVGLPGEDGFAVCRRIRRTS---QVPILMLT
ARADDIDTVAGLESGADDYVVKPVSPRVLDARIKAALRRS
>A0A4Q7ZL40
LLLAEDDPDLRDGLQRLMERAG-YVVHAADNGGTALRLA-----DVVLTDLDMPELDGLALCQAIRGRTE-GDIPVAVLS
GRLRSADT-DLRAAGVCAVLLKPMPNAELIEVVRALAE--
>A0A1V4EUS0
ILVVDDEERIRRLVRMYLERNF-FFVDEAEDGTEALAKA-----SLIILDLMLPGMDGRDVCSEIRQY---KDTPIIMLT
AAGDESNRVHGFELGADDYVVKPFSPRELMMRVKALLRRT
>A8IJT7
-LLVEDEPFVAMVARQILEDEG-FHVSHANTGAGALSVL--QELVLAVVDIGLPDMSGDALVQQITAFR--PDLPVMIAS
GYGADELLQRFPSGGRTALLPKPYDTAALRSALRT-----
>A0A7W7Y344
-LFAEDDNQTRQMFLPYFTAI--FNVLEAANGIDALEVY-----PVMVVDIDMPYLSGLELIKKLRREN---TARIIITS
AYTDQRYLLDAVELDISRYLVKPILKNDLDSALEKVAREI
>G0IVP9
ILLVEDDPNLGDILKEYLGVKG-FEVILCRDGEEGWNKY--F--QLCLLDVMMPVKDGFTLGKEIRKVE--ENIPIIYLT
AKNMKEDVIKGFRIGADDYITKPFSMEELLMRINAILRRT
>A0A1I7J5I0
VLCVDDEPNILSSLRRLLRPAG-YKVLVAESGAAGLAIL-----DLVISDMRMPEMDGARFLALVCQRW---RTIRLLLT
GYADIQSILDAINCGIYRYITKPWDDNDLLLVVRHALERR
>A0A239JFU5
VIVIEDDEDVRLGCLQALRLEG-IKAIGVESVETAKRTI-----GVIVSDIRLPGMDGISYLAKLTESD---DLPVIMIT
GHGDVATAVQAMRDGAYDFIQKPFASQQFVGVVQRALEKR
>A0A853H4X3
ILVVEDDAALAGNVLTALTLEG-FLADAVYDGNMAIHAL-----DLLVLDIGLPGKDGYQVLTHLREALR-SAVPVILLT
ARESLEDKKIGFTVGADDYLTKPFALEELVYRIKALLRRA
>A0A395JNT4
ILVVDDSKTDFLYVKNILDHGG-YKVAYAPSGQDGIEMA-----DCILMDVVMPEMNGFQATRAISRQLETAEIPILMLS
SKSQQTDKVWAERQGATDYLVKPANPKLLLSKLKSL----
>A0A549YI22
ILVVEDDQMIRGLIRMHLEKHD-YDVVEASDGEEAQHAY-----CLIILDLMLPNMSGEAFCEWVQSRQQ-NETSIIMLS
AKSRVDDKIAGLKMGADDYLTKPFEPDELIAHVEAVLRR-
>A0A0M9DWF1
ILLAEDTVFFRRLIKGQLETAG-FDVSTAENGLIALEML-----DLIVSDIEMPEMDGLTLIKTIRKNENLKNIPAISVT
SLDSPDDKDAGDAAGFNAYHLK-ADNKNLIKTIDQLLMN-
>A0A5S9Q7E0
ILVIDDDLAALDLSHRALSREG-YRVRTASSGAEGLVMA-----DLVVLDVMMPGLDGWQVLHSLRSDVVLGSVPVLMLS
MLNE---RDLGLLLGASGYLVKPVESAELVAVVRDL----
>A0A1I0IG00
LVIIDDEQLIRRGLQKIIEMSK-YIAGEAADGEEGLKLL-----DIAVVDVKMPKKNGLEMIGEYLAQG--GRTRFIVLS
AYDDYAFTRKAIKLGICDYLLKPVNRFDFLRQLEETAK--
>A0A1Y6BX67
ILLMEDDPDLKNILKDALEPIG-VAVIDVCNGFDAIRIF-----DMLITDIMVKGLNGFQLIEMVSKEA--PDIPIIVIT
GAYPKGFDSFATKLGINTHFQKPFDMELFAGSIAEILQNQ
>A0A2K8UHG6
LLLAEDDPVNQEVACEILSGLG-LVVDLVATGHEAVERA-----ALVLMDVQMPEMDGLEATRRIRAQPGHAHLPILAMT
ANAFAEDRQRCLDAGMDDHIGKPVEPEQLYAVLLRW----
>Q314G6
LLIVDDERDFASGLARLISSRD-IDVVPVFSAKEALEVL-----HLMMTDLRMPEMGGMQLLRQALEVQ---GLSMVVLT
AHGTIETAVEALQSGAYDFLTKPIEPDQLFSAVAKGLERS
>A0A2W7N6D2
VLIVEDDRFISSIFKLFLSELG-HIVGRCENGEKALELC-----DVVLMDVHLQDIDGIRTADRLRSEL---DIPVIYIS
GDTSTEVIERAIVSNSYGYLVKPINKKELGISIDLAYYKH
>A0A843SF84
LLVVDDNDSARSVLAELLRGMR-FDVRVASSGAEALGMV--L--HVVLLDWQMPGMSGIDTAAAIKALA-LQEPPMMMVT
AYGREEVQQQAHSAGIDDVLIKPVNASVLLNTLIR-----
>A0A401FYA4
ILIVEDELKIAQVLRDYLEKAG-YATNCLSRGDTVPAHV-----GLILLDLMLPGMDGTEVCREIRKFS---NVPIIIIT
ARVEELDRIIGLELGADDYICKPFSPREVVARVKAVLRRA
>A0A6M2BQE2
TLLVDDNRPFLILARHLLASFE-IVIGEAYDGEQAVQMA-----NLIIMDLAMPNMGGLQATRLIKAQD---APPVIIIA
SHYDDAAHREFVAQGAEGFINKRSYENDVIVIVRRLL---
>A6P057
ILVVEDDQDINRLLCKILEDGG-YCCRPAFSGSEAMLWA-----DLILLDLMLPGLTGEEFIAELRKS---RTMPIIVLS
AKAGLESRVNVLKLGADDFIPKPFDNAEVLARVEAQLRRY
>A0A1U9JYQ2
ILLIEDHPELGAVIQRRLQRAG-HVVEWVTTGSAALQYI-----DVLLLDIMLPEHDGFSILESLRQQH--ITTPVLVMT
ARTEIEDKVSMLDLGADDYLVKPFDLRELEARIRALHRR-
>Q1H3F3
ILLIDDDVELCQMMEEYLGAED-FSLTIAHDGEEGARLA-----DLVVLDVMMPRFNGFDTLRLIRASS---QIPVIMLT
AKGDEIDRIVGLELGADDYLSKPFNPRELVARLRAIQRRV
>A0A5J5HMQ2
ILMVDDHPENLLALEAVLSSPD-YHLVSATSGQKALKHL-----AVILLDVQMPGLNGFETAKLIRAREKTKHTPIIFLT
AISQENQVQLGYEVGGIDYIFKPFQPETLKKKIEKFVEIY
>A0A2Z4UDQ1
IMIIDDEFIMRQGIRYMMNEQG-YVVGEASNGKEALDRL-----DIILCDIAMPVMDGLDFIKIVRKKY---DIQILVLS
SYDRFDYVRQALLNGAADYVLKPLNPEMLLNMVSKAA---
>A0A0D8HJ94
VLVIDDESSITDLVSLALGFQG-YKVEKASGAREGLEKV-----DIILLDVMMPELDGFEVARRLRMEK--IDTPIIFLT
AKDTTEDKVSGLKIGGDDYVTKPFSLEELAARVDAIIRRT
>A0A3N1VLE5
VLVVDDEPNILRSLKGVLEDEG-YEAVLAATGEAALEEL-----DVVLLDIWLPGMDGLEVLRQIKEIY---SLPVIIIS
GHGTIETAVRATRMGAFDFVEKPLSLERVLVSVQNALQVS
>A0A0V7ZQ59
ILVVDDEDSIRNVTKTSLETHN-YKAITAKDGIEAIALY--DEISIVLTDMIMPSMDGITTIRTLQKIN--PTVKIIAVS
GLATTEKLNAVTDIGVQAFLAKPYTAKQLLQTIGNV----
>A0A5K8ADB9
IVVVDDERDMLLLLDRIISEED-YRVETFDDPQKALERV-----DLVITDLKMPKMDGISLLEKIQSVD---SVSLVVIT
AFGTIETAVEATRKGACDFITKPFRRERILVTIENVMNFQ
>Q2W316
VLFVDDESHILRGLRRSMAGLD-WNMTFCTSGAEALELM----FDVVVSDMRMPAMDGAEFLGIVRQRH---ETIRVILS
GYAETESILRTV--GAHLYLAKPCSAEVLYEAVSRPL---
>A0A4Q1JM51
ILLVEDDPSLGMLMKDFLGMEG-FNVTLARDGVEGLSSF-----DLCLLDVMMPLMDGFTLARKIRKKN--EEIPIIFLT
AKSLKEDKLNGFDLGGDDYITKPFDEDELVRRIHAVLKRS
>A0A023D4V4
VLIVEDQALVRLVAVEMVEEAG-FRTIEAAHAQEALRLL--QDIALIFSDIDMPAMNGYDLAHEVTRR---PPIGIVLTS
GVTPRDSS---RVPPNGVFLNKPYLADDVEAALKRLM---
>A0A5C6B7A1
ILMVDDEELNLDVIRGYLSMDG-YQFLMTTDPVQSLQLM-----DIVLLDVQMPVMNGLDVLRAIRGSRHSATLPVIVLT
ANADDETRLHALKLGATDFLQKPVSRVELTARIQNTLSVK
>A0A1I5RNQ8
CIIIEDDHISSFHLRRLVEQES-LLHGTFFSAREALDFL-----DLIFLDIEMPDVTGFDLLDQLPY------PYIILTT
SKT--EYAFTAFQYNVVDYLKKPITLPRFKESIEKIKPRI
>A0A1I1G3T9
ILVVDDNPDILDALDLLLSLYH-FDVLTVSTVKEAIMAV-----DLVIQDMNFSGEEGKNLFHSIRAIN---NLAVIIIT
AWSQLETAIELVKAGATDYLPKPWNDEKLLDAINANL---
>A0A0H1REV4
VLVVDDDRRLRDLLTRFLTENG-YRVTAAASAAEARSKA-----DALVLDVMMPGESGFDYARSIRENS---QIPILMLT
ARSDTSDRVKGLEIGADDYLPKPFEPRELLLRLGNILKRA
>A0A5D3WPF2
VLIVDDSSTMRKIVARSLRQAGFETILEAADGQEALSVL-ESRVDIILSDINMPNMNGVEFLREKADNPAIANIPVVMIT
TEAGSDILREALQLGAKGSIKKPFTPDQVQKTL-------
>A0A4Q3ZAA9
VLLVEDEPLVMQMLERRLRGFG-LDCVAAVSGAEALRLF-----DLLLTDIVMPGTQGTGLATHLRRQQ---DLPVIFMS
GYPNEEAMRNAAARP-DEILVKPISRAELVVALTRAL---
>A0A1L9QRZ7
ILVIEDEEKLARFVELELQYEG-YQVSVAGDGLTGLTRI-----DLVILDWMLPGLSGIDLCRRLRQTG--ENVPVILLT
AKDEVGDRVAGLDAGADDYLVKPFNIEELLARIRVQIRRV
>F0T237
IIVAEDNKNLCQILQDYIQRDN-FEVGMAYNGLEAWEQI-----DLVIMDLVMPNLDGLEVLERINGRASINRPKIIMLT
AFGHETLTHQAMVMGVDYFILKPFDLEILGKRIRTL----
>A0A1U7IIC8
VIAVDDDPIILKNLTYLLQPWG-VQVTALDNPHQFWDVL-----DLLLLDLEMPTFSGIELCQVVRQDPKYGDLPILVVT
AHTDRESTQKVFAAGADDMISKPIIGPELVTRVISRIERS
>A0A6I6GNB8
VLVVDDIEFNVMVAEQMLTNCN-ASCSHAADGIEAVKMA-----DLILMDLQMPHMDGFEATRRIREFN-T-TTPVVALT
ASSEPEVIIKAKVLGMDDYLMKPFNPNDFYNMVAHY----
>A0A010ZR48
ILVVDDEPQLLRALRITLRARG-YEVDTAPTGAAALQTA-----ELILLDLGLPDLDGIEVIEGLRPWY---DGPIVVLS
ARHTTDDKVLALDAGADDYVTKPFGMEELLARLRAALRRA
>A4BP79
VLVVDDEPDIRQLVKEILEDEG-YQVATAGNAAAAREAR-----DLILLDIWMPDEDGVTLLKEWSEND---NCPVVMIS
GHGTVETAVEATRLGAIDFIEKPLSMAKLLVTVRQALADS
>A9EQJ6
VLIVDDSADNLTVLSHALMSDG-MEVAVARDGEEAIELV-----DLILLDALMPGLSGFETCRRLKADPATQGIPVIFMT
ALAEARFRLQGFRVGAVDYVTKPFEKTELLARVHTQISLR
>L0DDH4
ILLVDDDNEIVESMRAVLESKG-YRIMVARDGNSGLTIA-----DLIVLDMMMPKKSGFLVLEKLKGRSG-GLIPTIMIT
GNEGSRHRAYAEMLGVRDYIRKPFAMEKLVKSVEKILDP-
>A0A0D2HKA0
VLVVDDCEDVANLIATYLSHRG-YEVVKAYNANEAWEYA-----RVITLDVMVEEGAGFRLLEELKADPRTKDIPVVVLS
IICDE--A-KSARSGATDYLEKPIDKTRLMDMIDTLV---
>A0A222MVS4
-LTLDDSITARRRVKDMLQKMG-LTVIEARDGVEGLQKLLGKHLKIIVSDVEMPQMDGFHFSAQVKADNRFKDIPLIFNS
SLSNEFMNEKGVQEGGEGYLVK-FDANTFFSEIVRVIKEH
>A0A7W6W9U2
VLYVDDEVMLQKVGRVALEKFG-FEVEVVGSGEEALQRA-----DLILLDVMMPGMDGPSTVERLRAMPEVCQIPIVFIT
AKAHPDEVARFKALGVMGVLTKPYEPQDLGNQLRTLWAE-
>A0A0F6W4V2
ILVVEDEGPIATLVADHLQRAG-HRVAIARDGDEALAKH-A---DLLVLDVMLPRRSGLEVCGAIRRGG-GAQPVVLMLT
ARSGEEDAVAGFEAGADDYVRKPFGVAELVRRVGALLAL-
>A0A371AVW8
ILLVEDDLVNQKVIMKMLIEKG-HVIETANNGLEAIELF-----DIILMDIQMSKMNGIEAFKRIKEIENNNHTPVIALT
AYALQGDKEKFLALGFNGYIAKPIQMSELYYTLERL----
>A0A7U6GGN8
IWIVDDDRSIRWVLEKALSGAG-YETRGFEQADDLLEAL-----AAILSDIRMPGMDGLTLLGKVHELR---QVPVIIMT
AHSDLDSAVNAYGVGAFEYLPKPFDIDEVLDQVQRAVA--
>A0A6V8LEV5
VLLVEDEQPLAGYIAAGLRKHG-FAVDVAADGRSALDKC-----DVVVLDRDLPVVHGDTVCRQLAQQG---ASRVLMLT
ASDAIEDRVGGLMLGADDYLGKPFAFSELVARVHALVR--
>A0A225NMZ4
ILVVDDEAFNRDVLVQEIEDLG-HDVITAVDGVEALEVL-----DLVLLDIMMPGLSGYEVLRRLAADEA-REIPVIVIS
ALHDIEAVAKGIELGALDYLPKPFEPMILEARIEAALERG
>Q89XK7
ILLIEDDAETAEAIVAELADRG-FEVQWAGDGVDGLDRA-----DAMIVDRMLPGMDGLAVIEALRKDQ--VRTPVLVLS
ALGAVDDRVRGLRMGGDDYLTKPFAIIELVARIEALLR--
>A0A0T2Q5H7
ILVVEDDLLNRMLLCTVLENSG-FMVQSVTDGRHVLKKT-----DLITMDINLPSISGLELIQRLQADPKLQQIPILAVT
AYVGKGEEARIRRAGASDFLAKPISIRPFLAAIARL----
>L0DBL1
ILIVDDNADTAKGLARLLRLLG-HDIRTANDGPEAIAVV-----DIVLLDIGLPGMDGYEVARRLRNDETGSDCVIVAIS
GYGQEDDRRRGREAGFDFHLVKPVDPDALLTLL-------
>A0A0P9DTL1
VLLADDDPVSRIMVRVPLLRLG-YEVREVADGEQAWALL-----SIMITDWLMPRLDGPGLIQRIRNAD-LPYLYSILLT
SKDAKDDIIAGLDAGADDYLSKPLHPNELRARISIATRII
>A0A327R2Q4
TIAIDDEPIALNIIQNFVGKVG-ILLAVFTDAFEAMDYV-----DLIFLDIKMPDISGLDVSARVSK------TMVIFTT
AYT--EHAVKSFELNAIDYLLKPFSLQRFEKACEKALY--
>A0A0P7C501
ILLIEDEKGVADFIKTGLEEEG-YRVEHTINGLIGIEHL-----DVVLLDILLPEMNGLEVCKKIREEG-FKELPVLMLT
ALGSPENVVLGLDSGADDYLAKPFKLIELKARIRTLLRRS
>A0A660L7G3
ILVAEDHPRIASAVARGLRREG-MAVDVAEDGAAALYKA-----DIVVLDRDLPELHGDDVCRTLSAEQ--PRTKVLMLT
ASRSTDDLVEGLALGADDYLSKPFRFAELVARLRAL----
>A0A2T4ICQ9
LLLVEDDPRLATQVDTALRAAG-YAVDNADNGRDALHLG-----DAVVLDLGLPLLDGLSVLRGWRNGG---SMPVLILT
ARDAWHEKVDGIDAGADDYLTKPFHMEELLARLRALIRRA
>K0NSJ0
ILIVDDDSRNVKLMGAVLTPFN-HEIFKVYNGEEALSLM-----DLVLLDIMMPHMDGYEVCRRLKKSEDTRLVPIIMLT
ALDDTQSRIKGIEAGADDFITKPPNRVELTARINSLLRVN
>A0A0U4FH96
ILVVDDQPAIRMLLQEVLKGEG-YEVALAETGKEALDKV-----DLLILDYKLPVVDGVQVLRQLENDQV--PLPAIVMS
GLAE-EVRTESLQFNVKEVFAKPFNIQEISGFVQK-----
>A0A7C9TK73
VVVVDDSALVRSLLSEIINRQD-MCVGTAADPLAAREVI-----DVITLDVEMPKMDGLDFLSKLMRLR----MPVVMVS
TLTERETTLRALELGAIDFVAKPQLAEEITEKVR------
>A0A6I2GPC7.2
LLFVDDEVDVLDLLTRAFERR--FRVLRAQSGAEALELL-----DALITDQKMPGMSGTQLVAAARAEG---DVTTILLT
GYTDPEDIIAAINQGVYRYVTKPWDLTDLQVTVNGAVELT
>A0A1Z4MYX4
VLIVEDSEDDTLLVLRELRRGG-VEYVRVDTAASMQAAL-QKLWDIIIADYSLPAFSGLAALELLQSQN--LDLPFIIVS
GTIGEDIAVAAMKAGAHDYIIKGN-MARLVPAVERELRE-
>A0A1V9FCN9
ILITEDNEANQSLLSHIFKNWN-IPFDIANNGQEAIEKL-----NMVLMDIQMPLMDGYTAARKIRNELK-SAIPIVAMT
AHALPGEKEKCLSYGMNDYITKPVKQEQLRELINRF----
>A0A518CM46
--IVDDVPVNIKVARAYLANAG-YNFITVTDAENVQSVM-----DLLILDIMMPEISGLDILRDIRSDERFAYMPVLILT
SAESRDIKREALELGTTDFLSKPIDPDELIPRVRNSLKLF
>A0A244EER5
-LVVDDEPVTRLMVKLTLQSLG-CPVLEAADGIAAQHVL---EVALVLTDIMMPRMDGLELLRWGRQAV--PEAMWIVLS
GLETFDSAVAAIRLGAFDFLPKSPRKEEMSVAVRNALERR
>A0A1H4BH47
CIIIDDEPLARDEMESLIREVT-LVTGKFSNANSAMEFL-----DLLFLDIQMPGLTGLEFASHIPK------SLVIFTT
AYP--QYALKSYELDAIDYLLKPIDKLRLEKAIRKATLYK
>A0A518E2S3
ILVAEDVPATQFLLKQLLQLAG-AQVTVAEDGEQVLELV---D-DVILMDMQMPRLDGFDATRRLRDTG--CTTPIIALT
ASVMASERQQCLRVGCNDFLGKPFDQQDLFDKISDLMESR
>A0A5B2V816
VLVVEEETHQREAIVSHLEAAG-FSALGVESTDEALGLL-----LALVTDAHLPGMDGFELAQTARERF--ADLPVVMMS
GHSDASS--GALPEGA-AFVAKPYLLEHLVPTLRRM----
>A0A316GLU2
VMVVDDAAMMRLYISSFLKSLD-FMAAQASNGKEALDKL---DLDLILLDIEMPVMDGLEFLRHAKLK--T-RAKICMLS
SVTVAPLAAKARELGADGVVAKPKTGDELAQVMR------
>A0A2D0NF44
VLIVDDEQSIRRILRDILEFEK-YEVEEAVNGMDCLVKL-----DVLLLDIKMPKMDGMDTLERIQEIA---ETPVVMIS
GHANIDTAVEAVKKGAFDFISKPPDLNRLLITIRNALDKS
>A0A317MZR2
ILLVEDDRLLGDGIRAGLALNG-DRVDWITDGRAAGAAL-----DLVVLDIGLPYRSGLEVLTQMRHNG---DTPVLMLT
ARDTVADRVAGLDAGADDYLSKPFDLDELGARIRALTRRR
>A0A143PPB7
ILVIDDEAGIRESLRMILEYEG-YTCLLAATGEEGLAMA-----DLVFSDIKMPGLDGLEVLTRMKALD--ESLPVVMIS
GHGTVATAVEATKLGAMDFIEKPLSTERVLLTVRNAINAS
>A0A1B6BCV3
VVIIDDEIEILNAIRRILKDEP-YDILYFSDASEAMSYV-----DVILSDQRMPLYTGLDIILHAKRKS---AISGILMS
GYTDFDVVVAAVNDGITNYLTKPFDSDRLKYLIKQGIQIK
>A0A7M3MC33
VLVADDELLNRTLLERILTKHG-HEVVTAEDGGAALDMA-----DVLLLDLSMPTMDGMEVLAIIRSGQR-TDMPVIVLT
GFDEKDVGAACRGFGVVDVVTKPISLDMLLTVLARVTKR-
>A0A2R8A6Q8
VLFVDDEEHLRIAGRQSLDLAG-IEAECFPSATAALERL--D--GILVTDIRMQGMDGIELMREARTLD---DLPVILVT
GHGDVDLAVACIKEGAYDFLEKPCAPARLVACVERALEVR
>A0A3N6ADG4
VLIVEDEFAISQVLKAYLQKVH-FQTEQAYTGTEAIKKF-----DIILLDVMLPEKNGWKILKEIRQES---SCPVIMLT
ALGDVNYRLEGLNEGADDYIAKPFVAEEVVARVKAVLRRT
>A0A6P1MKD0
ILVVEDDTNTRKLMKAVLSSNG-YLAFTASDGLQALEVL-----DIIILDVMMPNMDGYELTEELRASG-Y-DLPILMVT
AKQMPADKRKGFIVGTDDYMTKPVDEEEMLLRIKALLRR-
>A0A0M9ECK7
ILLVEDNIFNRHVALEILKQGTFTNVDTADNGKKAIESL-----DLILMDIQMPEMDGFQATRYIRKQPAWKDIPIIAMT
ANALKGDRKACIDAGMNDYITKPINRKEFIKKLKQWR---
>A0A2A6RLT5
LLIIEDEPEIANYLRRGLVLEG-FQVTVANDGHAGLAAA-----DLVILDLMLPGLDGFEVAGRLRAAS---EVPIIMLT
ARDAVADRVRGLEHGADDYLVKPFAFEELLARIRVQLRRR
>A0A494XV59
VMLIEDETPILRMVKDMIESSG-FVSHTAFNGRKALKLI--EKPDLIVTDIRMPVMDGLQLLKELEFRG-Y-DIPCIVLS
GYSDFNYAREALQSRAYDYLLKPLKEEHLEQALARASGML
>A0A0A3HU28
ILIVDDQKGIRLLLNEVFSKEG-YKVYQAANGMEALNLI-----DGVMLDMKIPGMDGIEILKRIREKN--PHLPVFMMT
AFEGEEILMEANQLGIAKYFRKPFNILDVRDEVNTVL---
>A0A0S2KEB0
VLVVDDSGFFRRRLTELINGDR-LVVGTASNGQEAIDQV-----DVITMDYEMPVMDGITAVRQIQQIR----TPVLMFS
SLTYERVTLDALEAGAVDYLPKNELQKILCE---------
>A0A2L2XDL7
ILIVDDEPNIRLLLEQTLGELG-IELLTEENGWEALEKI-----ELVFLDVMMPKMNGDELCDIVKNRMRITDPYIVLLT
AGGQEFDRQKGA--GADMCMTKPFDPEEILEKAREVL---
>A0A841SX21.1
VLVIDDDPTALHLMQRLLGKEG-CSVALARSGQEGIRLA-----KLISLDVLMPGMDGWSVLAELKNDPQTASIPVIMIS
MTDE---KSLGYALGASEFLTKPVYKERLIAALDKY----
>A0A6M0QT77
IVIVEDEPVTRSALASYLESFG-YRVSECDSAEKAEKIL-----DLLIADINLEGKDGLEITREQRARS---EIGIILLT
GRTDDVDRIVGLELGADDYVCKPFNRRELLARVKNLLRRT
>A0A1W1HII1
VLLVEDNPINQEVALEFLKDAG-IVTRVANNGEECLKML-----DLVLMDIQMPILDGLETTRIIRNQKKLISLPIIAMT
AHAMAGDREKSIDAGMNGHLNKPVDHFELYKILQQFISDK
>A0A1Q2L1Z8
VLVADDDQDIRDGIEIYLKNEG-YRVLKADNGMEALEKL-----HVIILDIMMPELDGISATFKIREE---RNIPIIMLS
AKAEDSDKIHGLSVGADDYVTKPFHPMELIARVKSQLRRY
>A0A5C1A5Y2
VLIADDESMIRTLASTILNQLG-YAVTTTEDGEQAVKAF---PFDLVILDLQMPNLSGMDALRQIRAID---KVPAILAS
GYS--ADRMEANGNHVT-LLDKPYSLASLGRAVRQSLD--
>A0A248YJA2
VLVVQDDLAGRRHLVHRLKERG-YAAWGAGTGKSALQQH-----DLVVLDMDVPDIDGLLVCAEIRRE---SDTPIIALT
GSGTEVERVLAFWAGCDDCLDKPFGAEELLARVEAVLRRL
>A0A222FP28
VWIIDDDKSIRWVLEKALTQAN-LTTRVFEQAEPALKQL-----DAIISDIRMPGMDGLELLRRAHEAH---DLPVIIMT
AHSDLESAVSSYRQGAFEYLPKPFDVDDAVELIHRAIAHF
>A0A1I1DSK7
ILLAEDDPNLGQILQEYLTVKG-FEAVLCRDGEIALQAF--F--DLCILDVMMPKKDGFTLCADIRKIN--ATIPVIFLT
ARSQSKDAIEGFQAGADDYVAKPFSMEELLLRINAILRRS
>A0A7M2C8A9
VLVVDDEPQLLRALQINLQAEG-YRVLTALDGLSALNHA-----DVIVLDLGLPDINGVDVIARIRRTS---ITPIIVLS
ARHGSVDKVRALDAGADDYVTKPFGLDELLARLRV-----
>A0A679HJ16
ILVIDDDAHDRDLLATVLAERG-YEVIMADNGGTGLTLC-----DAVVLDLHMPGIDGRSLLRQLRTLH--PTLPVVVCS
GHNAGEVELEMLNQGATAFIQKAFSLHQLGLALQE-----
>A0A1M6BHS9
VMLVDDEEEIRLAIEKKINEEG-FVVGTAENGYEALDMA-ERHPDVVLTDINMPFMNGLEFSKQLKAEL---STKFVILS
GYDEFEYAKEAIEIAVVEYILKPVNSDELYQLFSRLKVRL
>F3KUW4
ILVVDDELGIRDLLSEILNDEG-HAVELAENAAQAREAR-----DLVLLDIWMPDTDGVTLLKEWAAGL---TMPVIMMS
GHATIETAVAATKIGAQAFLEKPITLQKLLKAVEQGLARN
>Q6LJA9
LLLIEDHKDIAGVIFDFFEIKG-YTLDYANNGLHGYELA-----DLIILDVMLPRMDGFTVCQKLREQG--VDTPILMLT
ARDTREDTLEGFAQGADDYLVKPFDLEILEARIKSL----
>A0A1G9ZGM7
VLVVDDEKLTCLNLQHVLEKDG-YHVDYALNGRDALELI-----DIVITDLKMRDIDGFGVLEAAKNKD--THIEVIIIT
GYATVSTAVSALKKGSYHFLSKPLQLDEVRDTVRKALNKR
>A0A2G4EZ45
VLVVDDDPISRDLIERALTRQG-LHIELASSGEQALELA-----DAITLDVMMPGMDGWAVLSALKADPDLAEIPVILLS
FVGN---KSLGFALGASDYLTKPVDGKRLAALLRK-----
>E6SJU7
VLVVDDSAFMRRVITRILESDA-LVVGTARDGLEAVARA-----DVITLDVEMPRLDGLAALPQILAVH----CPVVMVS
SLTQQLATVRALALGAVDFVAKPRVAGELVGKVKA-----
>A0A841K768
ILVVDDDRRLRDLLTRFLCENG-YRVTPAANAAEAESRL-----DLMVLDIMMPGENGFDFAKRLRML---SGMPILMLT
ARADAADRVKGLEIGADDYLPKPFEPRELLLRVGNILKRA
>A0A4Q1D336
ILLADDDKEDQLILSDAFHQIG-NAVHFEDNGEGALQHL-NVLPQLIILDLNMPRMNGTQTLRILKQDARFKHIPIIIYS
TSLNNIERDECIRLGAHSYIIKPLTFSEYIKS--------
>A0A0E9LYP8
ILLVEDNFSNQQIINLYIKNDV-RKIDVAFNGKEALEKF-----DLILMDVQMPVMDGFKATQKIRELEKSTRVPIIAVT
ANAFPEDKDRCLASGMDDYISKPFQPDELLEKIRQHL---
>A0A371JJ91
VLIVDDSAVFRKILEKGIQVDC-IVVATAVDPFDARDKI-----DVVTCDIEMPKMNGIEFVRRLMPQY----IPVIVVS
SISES--VFDAMDAGAVGFVAKPRFILELINKIRE-----
>A4AQK6
VLLIEDDTVLRENTAELLELSD-YEVITASNGRKGVIAA-----NVIVCDIMMPVLDGYGVLKELGEDEMTKHIPFIFLS
AKTEKKDVRKGMNLGADDYVTKPFEETELINAIESRLARA
>H6SPZ8
VLFAEDNLYDREAVSHYLRHEG-WTVIPVETGDAILEEA-----PVIVVDIDLPGFDGWRALHGLRDIPDY-HPRVVALS
AFGFLEVEAERQGLGCTGFFAKPVNPRTIA----------
>A0A1T5P7M1
CLIVDDNKLARTAMKQLASHVQ-LVAGECSSAMEAYNFL-----DLLLLDIEMPGMSGLELTRNLKK------PVIIFTT
VKK--DYAVEAFELNVADYLIKPVQPARFIQAIEKAREI-
>K9ERD4
ILLVEDDQLIREGLAEYLAEFD-YQVVQAKDGQEALKYF-----HLVILDIQIPFLNGLAVLKEIRRKS---DIPVLMLT
AFHDEEYKIDAYSSLADGYIEKPFSLPVLKARVDALIRK-
>A0A846N337
ILVVEDARDIREPLARYLRENG-YRSTTAPDAAAARKVL-----DLVVLDIMMPGEDGLSLCRFIRETS---QTPVILLT
ARGEEVDRIIGLEMGADDYIPKPFSPRELIARIGAVLRRT
>M1WKV8
ILIIEDDPDLQDLLREYLGGFG-FVAHAEGYPEEGLKTF-----DLVILDVMLPGMNGFEVCRRIRQES---ETPIIMLT
ARGDVMDRVAGLEIGADDYLPKPFEPRELVARIQSILRRS
>A0A2P8FDB0
---VDDDESIRELLIEAVAAKS-HTIKVASSGPEAIRML----FDCFLLDIQMPIMDGITLCSKIRKTKGYARKPILMLT
AMSQKKYIDAAFTAGATDFITKPFDFLELFTRINVA----
>A0A1H8QRS8
VLIVDDSGFFRRRIKEMLSEDA-LVVGEAADGRQAIEEV-----DVVTMDIEMPVLDGISAVREIMKQR----TPVLMFS
SLTFDRATLDALEAGAVDFLPKRTARKRLQEQVKAVG---
>H6SIJ7
VMIVEDEASLVTLLRYNLEKEG-YRVVEAMDGEEALTMV-----DMMILDWMLPVMSGIEVCRQLRRKPRTRDLPVLMLT
ARGEEADRIRGLNTGADDYMSKPFSMPELLARVKALLRRS
>A0A410JXM9
ILYVEDEDSIRERLSRFLQRRT-QTLYQASNGREGLEMF-----DIIITDIRMPVMDGLSMAEQIREHS-T-DIPIIITT
GHNDEEFFLRSIDIGIDKYIKKPINFKEFIQVLIRTAK--
>A0A173MK76
VLLVDDDMRNVFALSTALETQK-MEVITASDGKDALDQL---GIQVVLMDIMMPEMDGFEAIRQIRGQLKLTRLPVIALT
AKAMQGDKEKCLEAGASDYITKPIDINRLFSLMRVWL---
>A0A5C5UPU0
ILVVEDNPSVSSMLEMFFSKEG-IEGEFEADGLDGYRSY-----DLLILDWMLPGLDGMALCRKIREEG--DSIPIIMLT
AKDSESDQVIGFEMGADDYVTKPFSPLALMARIKAVT---
>A0A1Q9JST4
IMVIDDDESIGNMEQEVLESKG-YLVQRAFSGTEALLLL-----VLILLDLMLPGMSGEKLLPQIRG------IPIIVVS
AKTDADSKVNLLLGGAVDYLTKPFDTKELLARINIRLRES
>A0A523QAY0
ILLVDDSKTELHYLSGLLTQHG-YAVRTAETGDEAMRLL-----DLILMDVVMPGKNGFQLTRSITRDPRYADVPVIMCT
SKSQETDRVWGMRQGARDYVVKPVKAEELVSKINAL----
>G7QB35
ILLAEDSDLAAEMLVAFLTPRG-HRVTRAINGLEALGTL-----DLVFMDIRMPVMDGLEAIGAIRRGQVLPDLPILALT
AHGETRDRDRILAAGATAYLAKPVDLDRLLGTMARVM---
>A0A562C2B1
IIIADDEPLARERLRQLLAGRG-VVVAEVGDGQEALHAC-----DLVLLDIAMPGIDGLEVARHLKGFE--RRPVVVFCT
AYD--AHALSAFDAEAVDYLVKPVRPERLASALERARV--
>I2GIE7
AILIDDEKHATEVLAMKLQLRG-VVIAQFNQPEAALDAL-----DLLFLDIEMPRLNGFDLLERLDS------PDVIFTT
AYD--QYAIRAFRFSALSYLLKPVQEDELREVLIRWQQRT
>A0A1I0PVF5
VLLVEDEAPVRAFASRALRMRG-FTVLEAENAEEALKTL---SVDVFVTDVIMPGMDGPTWVAKALEDR---GVKVVFVS
GYAEDSVSEHQSRIPNSVFLPKPFSLTDLTATVQRQL---
>A0A501WUI8
ILMVDDDADLREALADQLVTEE-FDVFEAGTGAEGLAKA-----DLVILDVGLPDMDGRELCRLMRKHD--VKCPILMLT
GHVSDSDTVLGLDSGANDYIAKPFKLPVLLARIRAQLRQH
>A0A1I7KFM0
LLLLEDDDLLAESLAESLKDNG-YRVDLATSLKAAKSLM-----VLAILDLGLPDGSGLALLSQWRKEG---DLPVLILT
ARDTWEDKVVGLEGGADDYLTKPFHEGELLARLKALLRRR
>A0A0P1GTW3
ILLVEDNAVNRMVAQGYLARLG-CFVTEAETGKAAIKAV-----DVVLLDLDLPDISGIEVAAEITRCLS-TPPRLVALT
AHNLADTQEERDRLGVERILTKPISPRQLSQMLA------
>A0A0L6JLW7
VVIADDNREFGDILAEYLNNQD-IEVGVARDGLEAFDLI-----DIAILDIIMPHLDGLGVLERVNSIQ-GKKPMFIILS
AVGQDKITQRALSLGAEYYVVKPFDMDILVSRIRQLK---
>A0A4Y6PXW9
MLVVEDEENVRESVAALLEVEG-HEVLTANNGAEALAVL--V--ELIFLDLMMPQMDGWAFRARQLNQPQ-RDIPVVVLS
GAHEIEREVASL--EPSAVLRKPVGIQELLDVINEALQ--
>A0A1V3IS57
ILLVDDDTELTDLLSEVLSLSG-FNVDVANNGQEALNKL-----SLILLDIMMPVLNGIETLKQIRRRS---NIPVMMLT
ARGDDIDRVLGLELGADDYLPKPFNDRELVARIKAILRRS
>A0A2S6GMR8
VLVVDDSVVIRRLVTDVLSSDK-VRVGTAPDGRIALAKI-----DVVTLDVEMPVLNGVETVRELRKTH---TLPVIMFS
TLTSDEATVAALAAGATDYVTKPANAGSLNKAVTEVRDQL
>F3YTZ3
ILIVDDFSTMRRIIKNILKQIGYNNIVEADDGTTAWEILNREKIDFVVADWNMPKMKGIDLLRKVRDSEEFEDLPFLMVT
AEAQQENLVEAIQAKVSNYVVKPFTPDVLSQKIEKILEKY
>A0A3D9YXF3
ILIAEDDQHLRDGIVDLLSLEG-FTCRVADDGAKALALF-----EICVFDVMMPVMDGLSLLAEVRKLD--PAVPILLLS
ARGEEGDRVKGLEIGADDYIAKPFSARELVARIKAALRRV
>K9DBH1
ALIADDEAPMRDQLRARLHAWA-LIVAEAANGAEAVALA-----DIAFLDIRMPGMGGIDAARQMYER-----CHIVFAT
AYD--QYAVEAFEHGAIDYLLKPVTLARLETTVARLRRRL
>A0A0P1GQQ6
LLIVDDDERIRGLLQKFLIRNG-FLVTAARDAAHARRLL-----DMIVLDVMMPGEDGISLTQGIRATS---ATPILLLT
ARSETEDRIKGLEAGADDYLAKPFEPKELLLRINAIL---
>D4GG11
ILIVEDEAVFRSLLNQFLSSMG-AVTVEAEDGLEAIEQL-----ELVICDLEMPRMSGIEFVEHVRSHG--NSVPILIIS
ATENMSDIAQVLRLGVQDVLLKPLNFERFREAVY------
>A0A2S5SZ56
ALVIDDLPEAREALGEMLRVMG-LRVQAAATGSDGLHLL-AH--DVVLVDWLMPGLDGLETLRRLHERLG-RAPPCLLVT
ARDDPDLGVRAREVGAAHVLLKPVTPSALHDALMSVL---
>A8IFU3
MLYIDDDPGLARLVQRQLGRRG-YAVETAASGVEGLERI-----DVVALDHYMPGQDGLQTLEAIRALP--APPPVVYVT
GTQESRVAVAALKAGAADYVVKEVQGELLTSAINAALEQV
>A0A7K1U0G7
LLLVDDNEEILSFLGEELSER--YTILTAQNGRDALQLL-----QLVVSDVMMPVMDGFELCRIIKSTFEHCHIPVILLT
AKNTLQAKIAGLELGADAYIDKPFSTEFLLAQIASLLSNR
>A0A1Y2QG02
ILVVEDNPMDLDLTLRAFSRRA-HPIQVARDGEEALAYL-EPQPAVILLDINMPRVNGIEVLQQLKQHPHYRRIPVVMLT
SSRESRDLQTTYDLGANSYIEKPVSFSRFLDIAAQ-----
>A0A251X3P6
IMLVDDEYIIRHSMSLLLESEQ-CEVIEAHDGQQALQWL-EELPDLILLDLNMPVMNGFEFLTQLRQDQRFRDIPVLVLT
ARHLSVEEYRLNNNAVDSIVAKAMPYETVVAHIHDM----
>A0A4R0YMH0
VLQIEDSQLDAELVLSELDADA-YDVCLVDAERDYLAAL-EFQPHIVLSDLSMPGFSGQRALDLLRERD--QDLPFIFVS
ATLGEEAAIEALRNGATDYILKQN-PARLASAVRRALREA
>F0Q9E1
ILVVDDDPEIRELLCDYLRAAG-LRPAAVADGEAMWQWL-----DLVVLDLMLPGTDGLALCRALRE-C-T-HIPVVMLT
ARGALLDRILGLEMGADDYLPKPFDPRELLARINVVLRRA
>A0A2V2LG36
ILVVDDSRAQRMVLAATLRRSG-YDVMEADCAEVALELA-----RLVLSDWMMPGMSGPELCRALRAREGGDYVYFILLT
SKNEQAEITEGLEMGADDFLTKPVSGEELRARLKAGKRIL
>F2J6F0
ILIIEDDKQAAAYLAKGLREVG-HVADHAADGEEGLERA-----DVMIVDRMLPRRDGLSVIEALRKAG---HTPVLILS
ALGQVDDRVTGLRAGGDDYLPKPFAFTELLARIEAL----
>A0A517Z7M1
FLVAEDGQVNQHLLRYRLSQRG-GEVDVVEDGKAAVHQV-----DLVLMDIEMPEMDGHQATRELRRSG-F-RKPIIALT
ANAMSGDRERCLQAGCDGYLTKPIDWRRFEDIIQSQL---
>A0A4R6FJS5
VMVVDDQASMRAMIRRALQDFGFKDVRDKPTATEALPAIKSDRVHLVISDYNMPEMDGLAFLEAVRKDEVLAKTVFIMLT
GSSDREVVQKAAALGVNNYLVKPFAPAALKEKIERVF---
>C0QBE4
ILLVEDERAILEMTSAMLERLG-YKVLGASSPHEAIRMS--FKIHLLMTDVVMPQMNGWELAEKVLQV---PNLKCLFMS
GYTANVIAHHGVLEEGVHFINKPFSKQDLADKLRDVLD--
>A4FMI3
VLVVDDEPQLLRALRINLTARG-YEVLTAVDGKAALRAA-----DAVVLDLGLPDMDGSEVIAGLRGW--T-TVPIIVLS
ARTDSTDKVHALDAGADDYVTKPFGMDELLARLRAAVRRA
>A0A7C9PGB0
VLLVDDLPDARAAMADMLRLLG-LQVDLASGGGEAVAQA--H--DLLLLDWLMPGQDGFDTLRALRAHLAGDLPPAVLVS
ASDQPDLRERARQAGFADLMHKPVTPSLLHDHLIQV----
>A0A7W7YN62.1
VLVVEDDPVQLSALCSLLTSRE-VEAIGAQSAAGCLEQL-----DCMVLDLSLPDASGFTLLEKISADETYPFPPVIIYT
GRELSVDEEQRLRRYSKSIIVKAKSPERLLDEVALF----
>A0A1U7CQS6
VMVVDDSAVIRQRLKSIIESDR-FV-SLAADPYEAVAML-----GVIVLDVEMPRMDGLTFLRKLMRQH----MPVVLCT
SVADR--AVTALEMGAIEVIAKPEWSESFLESIR------
>A0A0P6XPH0
ILIVDDEIEIRRFLRATLSAHG-NTIFEANCGQDAIEMV-----DLLILDLGLPDLDGVEVTRRLREWS---QIPIIILS
VRNQEQDKVQALDAGADDYLTKPFGVGELMARIRVVMRRV
>A0A502GA16
LLVVDDDARLRSLLQRFLAEQG-FRVTAAADAAAARQAL-----DLMVLDVMMPGETGLNLTESLRRAG--QDVPILMLT
AAGEPDDRIAGFEHGADDYLAKPFDPRELALRIRTILKRA
>A0A6N8I076
IYVADDEPNIRNIVSIGLKDSG-FETEEFADGTSLLNEV-----DAIVLDWMMPQPDGLTVCRILRENEETHSVPILMLT
ARGEEIDRVLGLEIGADDYIVKPFSIKELCARVKAVLRRT
>D1B1H2
IFIVDDTPENLTLVSTLLKPF--YRVKVATSGEKALVYF-----DLILLDIVMPGLSGFDVIVELKKNSKIRDIPVIFLT
AMSRVEDEKKGLELGAVDYITKPISPSVVLARIKTHLQNK
>B8IMV4
ILVVDDSITTRTLEKSILEAQG-YRVFVCVDGEDALDRL---EVDLVVADVEMPRLDGFGLLQAIKADPGLTRLPVILMT
SRGDPADIRRGLDLGADAYITKQFDQRELLDTIGQL----
>A0A6N4TEZ5
VLIIEDNPVNMKLAAFLLQNAG-YEVLQAVDAEAGLQVA-----DLILMDMQLPGIDGMTATRQLKAAAATAHIKIVALT
AFAMSGDEERFRAAGCDAYMAKPIRYQAFLTLVDSIL---
>A0A2Z2NTI4
IAIVEDEPKLANLMQGYLTQAG-FDTVVYHDGEQALKSI-----ALLLLDLMLPGLDGMSVCRELRKTN-T-ELPIIMLT
ARVEEIDRLLGLEIGADDYICKPYSPREVVARVKAVLRRS
>A0A6C2CIU2
VLVVDDQADNLLILEDVLSDH--YDVHPATNGIEALDYL-----DLILLDVMMPDVDGFEVCRRLKSSESTRAIPVMFLT
GLDRPEDEELGFSLGAEDFIHKPISPPVVRARVRTHLALS
>A0A419V6Z3
LLVVDDEESILTLITYNLKQAG-FTIDTASDGKEALQKA-----DLIVLDLMIPEMDGLEVCRQIRQEK-Y-HMPILMLT
AKDDEFDKVLGLELGADDYMTKPFSPRELVARVKAILRRV
>A0A6M4HDK7
ILVVEDERAIQELIAINLEQSG-QRAVRADSAEQALELI-----DLILLDWMLPGQSGLELARRLRGDARTKALPIIMLT
ARGEEADKLRGLETGADDYITKPFSLRELQARIKAVLR--
>B1Y7X5
LLVVEDNDINREVAQALLEEVG-FVVDLAEDGAEAVAKV-----RLVLMDMQMPRMDGLEASQEIRRTRTTQNLPIIAMT
ANAFSEDRARCLAAGMDDFVSKPVDPEALYAVLLGW----
>A0A1T5KAZ0
VLLVEDNDINRLYAKSILKNWQ-CFIDEAENGLVAIEKI--F--DVILMDVQMPVMDGYEATKAIRMMEQSANLPIIALT
ANATPNDVEKCLAAGMNDYLPKPFTPEDLYQKL-------
>A0A6C2CRZ0
ILIIDDSDFTVIHLEGLIGG-D-YQIEHRGDGESGVAAA-----KVILMDVEMPGMDGYTACRLLKKAPATQDVPVIFLS
SHAETADRLAGYEAGGEDYITKPFDPDELSRKIGVVLRNH
>B0TI94
ILIGEDNVANCELLKKILSPQG-HRVFIAHNGRDVVEMA---PPQLLLLDIMMPIMDGFQTIAELQRDWRTKSIPVMMVT
SSSKTADVLRSKAAGVAGYILKPYEPKVLLERIDQIV---
>A0A7H0VAU2
ILIVDDEPLIRDALAFKLTKDG-YDVDTAEDGEKAIQKI-----HIIISDIMMPFISGFELVKILKERG-T-DAPVLMLT
SLNSETAVLKAFDLGADDFMTKPFSPNELSVRIKKLLK--
>A0A5J6SN86
IVIVDDNKDLIRTMDAYFDKHE-IEIGTAVNGKLCIDLL-----DVLLLDIIMPHLDGIAVLDSIQKNDQLNKLQVIMLT
AFGQEDVMKQAAELGASYFMLKPFEFERLVTQIKQV----
>A0A6C0U6A3
ILAVDDLQENRELVARYLSRSG-HLVVTAGSGEEALRTL-----DVVLLDLMMPVMDGREVLRRIKEHPEWRATPVIVIS
GSQDMAGIIACIEAGADDYLFKPFNPVLLQARIKAGIERK
>A0A1M6U4M4
IAICDDEAAVLQQTETLLKEYE-FCIDIFTSGEALLEST-----EIILLDIDMPETDGIETARLIRQRD---KVKLIYIT
NYS--DYTVFAFAVHAFAYLLKPLKKEELYKQLDEAFEYM
>Q4FQP2
VMVIDDSKTIRRTAETLLQKAG-CEVVTAIDGFDALAKI-----DIIFVDIMMPRLDGYQTCALIKNNPDYASKPVIMLS
SKDGLFDKARGRIVGSDEYLTKPFSKDELFEAINKY----
>A0A7S8IUE2
VLLAEDHDVNRMLVTAMLEELG-QEVEVVHDGVSAIEAI-----DLVLMDIQMPGCDGYAATRTVRAGGIGPQLPIVALT
ANAYPEDIAAAQDAGMQAHLAKPLVFEDLAAALARW----
>A0A841HLL8
ILIVDDDRQVRRFITESLRLLG-YRVTDIDNGAGALELL-----DLLIVDFAMPGMNGAEVARGAQQRR--KDLRILMVS
GYADSATIESML--GAISLLRKPFDSAALGEAVAEVLK--
>A0A370QLC9
ILIVDDDIHILELLQRHLQSWN-FHSYKAVSVKEAVQIL-----DLLITDLKMPEIDGTELIKFVSEHY---ALPKLVIT
GYPSVQDSLAAIKSGVVDYLTKPFTKEELSNAIEKSLGS-
>A0A1Y0CY06
ILLVEDDTGLQEALQDTLLLAG-FSCTGLDSAEQAIVWL-----KLVITDVQMAGMDGLGLLDWINRRI--PGLPVLVMT
AYAQVSGAVTAIRAGAVDYLAKPFTPDTLLNLVSRY----
>A0A1H7BZ06
VLVVDDDIKIVKVLTAYLEKDG-YSVITANDGVAAVDKA-----DIILLDLMLPKLDGFGVCKEIRRS---SNIPILMLT
ARDAESDRIIGLELGADDYVIKPFSPKEVIARIRAIQRRI
>A0A4Q0Y562
ILYVEDEFEAATKLVKFLNRVF-NNVYLCLNGQEALDTF-----DLVISDINMPIVDGLRMSEKIKEIN--SNTPIILTT
ARTETQCLIKAIELNIDSYLLKPIELDILIEKIYAICEKI
>A0A7L5DRK4
VLIVDDNATNRLIVQNMLTLKQ-IESIQAINGLDALDKL---AFDLVLMDYHMPYMDGIETIRKIRRTLNFSQLPILLLG
SSADDAYVEACNTLSVQQHLMKPIKIQQFFQALAK-----
>A0A2V1K4G1
VFIVDDDEAVRDSLRWLLEANG-YRVRAYGDAEQFLREY-----GVLIADVRMPGMSGLELQEQLLARNS--PLPIVFIT
GHGDVPMAVSTMKKGAVDFLEKPFNEADLREIVGRMLEEA
>F2F133
LIVIDDVAIIRNLVTNYFNKLE-FTM-EVAAFENGVKFL-EK--YIILLDGMMPQMDGMNVLKKIREEYSSNDVIVSMLT
GRNDEEYVLEALANGADDFIVKPFNIADVTNRMLQLANQ-
>A0A1M5R2J5
VLIVEDDSKLRRLLELEFTHEK-FEVQTTEYGEDAIFMY-----DVVILDIMLPDIDGTEVAKKIRKID--PDAGIIMLT
ALGETKNKVEGLESGADDYVVKPFDFEELLARVKALLRRK
>E1IEJ8
IFIMDDDLALQTVLEYALRNAG-YDVVVARDGQEGIKRL-----TLVISDIMMPNMDGVETFQHLKERLQ-DGIPIIIMT
ALNRKPWFADLEAEGAV-IIQKPFEVDRLIGLINTML---
>A0A1M5Z6X5
IYVADDEKNIRQLIQSFLEDEG-FMVRLFETGDALLCEF-A---DLVILDVMMPGTDGFSICSSIRKK---SDVPIILLT
ARGTDADYVTGFTLGCDDYFAKPFSPIKLTMRVKAIFKRI
>A0A0U1KSH8
VLLVDDELLTIRMLKRLIDKFN-FLVGYAKDGEEAYEAY-----NIIITDIQMPNMTGMDFIKKVRETN---QTKIILVS
AYGDFLNIQAAMKMGCSDYILKPIDEQELNEALKRVAEKI
>H5XVG1
ILIVDDNDSIRKLLKMYLLRDG-YNVFAAADGLEALDVL-----DLIILDIMMPNMDGYSLAKELRGLN-F-NLPILMIT
AKETIEDKKKGFSVGSDDYMVKPIDFDEMLLRVSALLRRA
>R9GLI9
TLIIDDEALARLRLKRLLADQT-IVIGEAANGAEGLKLI-----DLVFLDIEMPVLNGFEMLSRLSV------PKVIFTT
AYD--QYALKAFDEESVDYLLKPIEKERLAKAINRLQ---
>A0A1M5QTN2
ILVLEDEKSIRTFIKIKLKALG-YEIVEFENGDEALKKV-----DIALLDVMLPDIDGFEVCKMLRKE--YPDIGIIMIT
AKGQENDKVKGFKCGADDYIVKPFSPKELGARIEALIRRI
>A0A248TCJ2
ILVVDDAKFMRLTLTNILKKAN-HIVGEAENGKQAIALY-----DLVTMDITMPEMSGLEAMRKIRAEY---TARIVMCS
AMGQQKMVVEAIEAGAKDFIIKPFDEVRVIDAVSRVL---
>E4TLM9
CIIADDEPLARELISDYVAQVF-LAKGVFSNAWEVRDFL-----DLLFIDIEMPGLDGLTFIKSYNV------PKVIFIT
AHR--KYAVEAFEVKALDYLLKPISFERFLKSVNELD---
>J0L3G0
VIVVDDNTDLLQSLKKILGIFF-KEVFSAKNGKEGLDIF-----DLVITDYVMPVMSGYDLVKEIRKED--KKTPIVIMS
SHSEKDKLLNAIPLDLVNYLIKPLDYSTIIETLINFIEKA
>A0A1J6WL46
ILLIEDDTTLYNEVKNRLSQWS-YDVYGIENFSKVMKGF-----DLVIIDIQLPKYDGFHWCRMIRS----SNVPILFLS
SRDHPTDMVMSMQLGADDFIQKPFYFDVLIAKVQATL---
>C3KML5
VLLVDDSPEALGFLTEALEQSG-FSVLIATSGNAALNIA-----DLILLDAVMPGMDGFDTCARLKANASVAQVPVVFMT
GLTETEHVVRALEAGGVDYLTKPINIDELRARIRVHLSNA
>A0A2T7URY7
VMLVDDHLVVRRGIEHVLADDG-FIVAELGEGQAAVAAY-----DVVLLDVRMPGMSGIDTARALLAED---DARIVALS
SFTTDDLIDAMMGAGVRGYLPKEVSELALKEALRRVA---
>A0A2K9PSD2
ILLAEDEPALGQIIKESLETRQ-FKVLLCNNGEMAFEVY-----ELLVLDVMMPKKDGFTLAKDIRATD--DSIPIIFLT
AKSQTQDVVEGFSIGGNDYLKKPFSMEELIVRINNLLNRV
>A0A1W2AK86
ILVVDDAVTTREIEKSILESHG-YKVTVAIDGVDGFKKA-----DLIVSDVDMPRLDGFAMTEKIRAIDMHAHTPIVIVT
ARDSQSDMKKGISSGANAYIVKGFDKNNLLETIENLL---
>A0A1M4N7G0
VMIVDDAAMMRLYISSFLKTLD-FMVAQAANGQDALDKL---DLDLILLDIEMPVMDGLEFLRHAKLK--T-RAKICMLS
SVTVSPLAAKARELGADGVVTKP--EERVGDELRRVM---
>A0A1W2GZY3
ILIVEDDMIIAANISLQLTKLG-YETGIESRGEDAINHA-----DIILMDINLKGKDGIDTAKSIQK----FDIPIIYLT
ANVDEASFQKAKETHPYAFISKPFNKLNLERTIALVVEKI
>A0A0S2T9Y8
ILIIEDNPEIADLVRLHLKDIH-CQADIATDGGSGLQRF-----DLVILDLMLPVMDGLAVCKQLRLDD--PRVPIIMLT
SKSSELDRVLGLEIGADDYLTKPFSLPELLARVKAQLRRL
>A0A7W1XTH4
IYVVEDEKPIADIIQFNLEKEG-YTVECIHDGSEAIQKA-----DLMLLDLMLPGADGIEVCRQVRQHY---QFPIIMLT
AKDSELDKVLGLEMGADDYVTKPFSNRELLARIKANLRRS
>A0A7C8HH84
VLIVDDSIVFRQMLAKRLSEDG-IVVATASNPYEARDKI-----HVITLDVEMPRMNGIEFLKKLMPQY----IPTVVVS
SVSEN--VFNALNAGAVDFVSKPQFINELILKIK------
>A0A3S2X9T8
VLVVDDEQSIVTLLKYNLQQAG-YDVITAMDGEEGLNLA-----DVILLDLMLPKMDGMDVCKNLRQQR--IFTPILMLT
AKDDEFDKVLGLELGADDYMTKPFSPREVIARIKAVLRRS
>Q89UM8
ILIADDEDSMRQLVARAIAMDG-HETVTAQDGAEALEIL---AFDLLLTDIQMPVMDGIALALSAARDF--PDLTILLMT
GFADQRERASNLNALVHDVVTKPFSVADIRTAVADALA--
>A0A1E5G0Y2
ILVVEDNQNLALLMKARLEQAG-YRVLQALDGQEALDIL-----DLIISDIMMPLMDGFELIESLREAN-Y-TLPILVIT
AKESFADKEKGFRLGTDDYMVKPINMNEMVLRVAALLRRA
>A0A1B3LSY2
VLIVDDVPDNVAPLHDALDDAG-YTVLVALDGESAIRRA-----DVVLLDAVMPGIDGFEVARRLKAQPATAHIPIIFMT
GLTETEHLVAALDAGGADYVTKPIKPREVMARMGVHLRTA
>A0A1I6AE06
YYIVDDDSASRMMLRKIIDELG-LVIGEAENGEKSLVPI-----DVVLIDFLMPDLDGIETIEKLKNRG-F-EGQFIMIS
QIVNKEMVGEAYKKGIEFFIHKPINRVEVQSILQKNAEQK
>A0A2S8SSH6
ILVIEDNVENLRLFRAILQLEN-ALISEAERAEKGIEIA-----HVILMDMQMPGMDGLTATRLLRADPLTCHIPIIVIT
ASAMHEDRLRAAEAGCSGYISKPVDPVSLARQIANFINAS
>A0A081KF18
ILVVEDNAINRLVTEGMLEQLG-HDVELAHNGQECLTLC-----DLILMDCNMPLMDGYTATKKLRAIPATKKTPIIALT
ANTLEEHKERCRQAGMNDHIAKPFNKKGLGSVIKEW----
>A0A0Q6WE14
VLVVDDNVDALVSLRSMLELDG-HSVSAAVDGEAGLGAL-----DAAVVDIGLPLLDGYAVATRARAAGYPG--RLIALS
GYGQGGDVRRALVAGFDAHLVKPVVPAQLKQLLR------
>E6WXR2
IGLLEDELMLREAIREYLEATG-YRVDVYEDGLEAYEAM-----DLYILDINTPGIDGLSLLERLQREK--IFVPTIFIS
AITQIEQISRAYELGCYDYLKKPFHLKELTLHIERLLKIA
>A0A364K4F9
ILIADDDSNIRELVRFHLQKEG-YVVFEAVDGEDALHVL-----HLAIVDIMMPFKDGYELCKEIRSY--Y-DIPIILLT
AKDQLVDKEKGFQHGTDDYIVKPFEPRELIFRVKALLRRY
>A0A4R6UM60
ILVVEDDPLQNEVLCTFIASNG-HQALAAFNGSDALARF-----DIVLIDYDLPDINGEQLVAALRAKAE-RWVPILFLS
ATHSVEVQRDCLLAGGDDFITKPFDYPLLAAKIAAMCRIA
>A0A523Q0T2
VVVVDDSALVRSILSEIINRQD-MCVGAAADPFIAREMI-----DVITLDVEMPRMDGIDFLSKLMRLR----MPVVMVS
TLTERDVTMRALELGAVDFVAKPILAEEITDKVR------
>A0A139XAX1
ILVIDDEEGVRELVQVCLETIG-WDVFTAPRGKEGLAIA-----DAILLDVMMPDMDGPTTLKKLQANELTNHIPTIFLT
AKAMISEQQQFRNLGVAGIITKPFDALDLIERIREIL---
>A0A5C7FG05
VLVVEDDRDIIELLRIHLADLG-YEIEAVEDGKKGLAAA-----SLIILDIMLPSMDGTEICRRLRGRD-I-AAPVLMLT
AKSEEFDKVLGLEMGADDYITKPFSIREFIARVKALMRRV
>A0A1M6P909
VLIVDDAAFMRMTIRKMLEKNN-IVVGETTNGKDAIEKY-----KVVTMDITMPKLDGVDSIKEIIKID---KAKIIVCS
SRGQESLVMKAIACGAKSFIVKPINEKRLIEEVNKL----
>A0A238D9K5
ILILDDDPFMLKLLSTMLTQFG-YQVRGVENGAEALELC-ESRPDLILLDINMPGMDGVEFVRHLATCG-Y-RGCLILVS
GEDTVMLQARNQQLRVVGALPKPPSRDKLNDLLG------
>A0A3A9EL71
ILVVDDDLHIGNLLEEILSKAG-YRVKRAYSGTEAAGIL-----DLVLLDLMLPGLSGEELLPRIDG------IPVIVVS
AKAGIDSKVDLLLGGAADYITKPFDTKELLARVAVQL---
>A0A4V2FSR2
VLVIDDSNTIRRSAEIFLKQGG-YTVMLAEDGFDALAKV-----DLIFCDILMPRLDGYQTCAIIKRNPKFAGVPVIMLS
SKDGLFDKARGRMVGSEDYLTKPFTKDQLLQAVQQH----
>A0A7G6Z8L2
ILIAEDEERISSFIEKGLRAAG-YTSHVVANGGDALDFA-----DLLVLDIGVPGLDGFEVLRRLRSSG--SSIPVIILT
ARDSGADTVAALESGANDYMSKPFRFDELLARIRL-----
>D3DH45
VLLVEDDKLLGESLKEYLEREG-MHIDHVSDPREVPNLL-----DIIVLDLMMPHISGEELLLKIRQGD--KKTPVLVLT
AKSRLDDKEKCFLAGADDYITKPFEPKELLLRLKALYRRK
>S0F020
ILIADDALFMRVTLKNILEKNG-YVVAEASNGLESLDLY-----DLVTMDITMPEMDGITAVRELKKID---QANIIMCT
AMGQKQMVLEAVAAGAKDFIVKPFQPDKVLEAVQKII---
>Q2KBD4
ILLIEDDIKTSDYIAKGFTEAG-HVCDVFGDGRDGLFQA-----DVIVVDRMLPGLDGLAIIRSLRAAK---GTPALFLT
SIGGVDDRVEGLEAGGDDYLTKPFAFSELLARVNAL----
>A0A081NIB3
ALIVDDNATNREILRHYLTAWG-IDHSEVDSGIKALEVL-----ELILLDMDMPEMDGLALSRAIDGQPELA-ARRIMLS
SSGFITR-AKQKEVGISACLSKPYRQSRLLDTTMQVMHE-
>A0A5B8M272
VLLIEDDPHLGPLMAKVLR-AS-FEVELIADGREGYERA-----DVMVVDRRLPSLDGLSIVRRLRQAR---TTPILMLT
ALGTTSDKVDGLDAGANDYLVKPFEYDELTARLRAL----
>A0A5R9ARU2
ITIIDDDPIVVFGLRKLITIKC-NSIESYGNGLLAYDAI---IPKVIFLDINMPIMDGWEFLEAFLKLPITDKIKINIIT
SSIDSFDKKWESYKNKSTFNQKPINKIKIEEI--------
>A0A259UEI5
MIIADDEPAVRQYLRYIVKQYP-FICGEAEDGEQAVQLA-----EFIILDINMPLMNGLEAAKIIRERH---EAIIYILT
AYSQFEYAHQAVQTHVADYLLKPIKPAQLADTLRKGIA--
>A0A1I2FSA9
CLVIDDDPISRTIVCNYINQVS-LLVASCENPVQAMNYL-----HIIFSDIEMPMLNGLEFIKSLSE------PLFIFIT
SHQ--EYALEGFEVNATDFLTKPFTYARFLKAVNKALELI
>A0A0F4RIA2
VLVVEDSRFACEALRLLCQRSG-ARIRRADSLENARRHL-----SIVLIDVGLPDGSGTQLINQLAQAT--PRIEVIGIS
GDSAAETTV--LDAGADGFIAKPIANLAFQSAI-------
>A0A2Z3GZC3
ILLVEDDADLRAAFEFTLRRRG-YKVVSTGCGLRAVELA-----TLAVVDLLLPGQSGFQVSHALRERFG-DNVRVLVMS
GYTSSHHRDYAAASGAEAFLAKPFSEVALIDAVEAL----
>A0A0H4VX99
VLIIEDEDDAAELLNRTVRRMG-FSTRRAVDGQSGLDAV-----KAILLDLNMPGVNGFEFIERLASHTELAAIPLIVVS
GQDLSISQHSLVSAGARFYLKGDAAPREIAEGLREA----
>A0A370AUM0
VIIVDDDPLVCQGLSVIIPKEG-FISHTFKDGFSALDYL-----ELVITDIKMPGMNGVELIEKIRRES---PSQILILS
GYDDYEYLKKAITLNVVSYLMKPVNVQELKANIETVNTRI
>Q2KAP5
ILVIEDDVNLNRQLTDTLKEAG-YVVDQAFDGEEGHFLG-----DAIILDIGLPEMDGVTVLEKWRGAG--RGMPVLILT
ARDRWSDKVAGIDAGADDYVTKPFHVEEVLARIRALIRRA
>Q1H1X7
VMVIDDSHTIRRSAEIFLRQSG-CEVFLAEDGFDALSKI-----DVIFVDIMMPRLDGYQTCSLIKRNPRFKSIPVIMLS
SKDGLFDRARGRMAGSDQYLTKPFTQNALLDAVRQH----
>Q5NZD3
ILVIDDEPFARKLLMHQLGRLG-FRVQPCASAQEALSMM--ESPDLIFCDLQMPEMDGVEFVRHLVRVG-Y-TGGLVLIS
GEDERVVQTSAHRLTVLGALNKPVLIDRLKEVLA------
>A0A4R5F0B2
VLLVDDDAAVRDALGQTLELAD-LEAITAASFVVAKDHI-----GVILSDIRMPGRDGFHLLDYAQKID--RELPVILLT
GEGDIPMAVRAMGQGAFGLLEKPCAAADLLAELERALKTR
>A0A6C2U7M6
LLVVDDEKAMANAIRDNLEFEG-YKADCAYGGQDALDRL-----ALVILDVMMPDIDGFNVLEQLRSNA--DRTPVIFLT
ARSAEADKLRGLGLGADDYVVKPFSILELVARVKAVLNRT
>D6SMN3
ILVVDDEPVLRELTREALEEAG-YRASCAESGEQALEMY--DSIALIIMDINMPGMGGYECIQRLLKLD-L-EVNILVVS
GYSPEERLRQYLKSGRVGFMAKPYRVPELLSRVREAI---
>D0LLH3
ILIVEDDEAIAAGLALNLKIAG-YQTTVVHDGLEALKRL-----HLILLDINLPSENGIGVLGTLRQSG--NQVPVIILS
ARDDEYDKVAALRLGADDYITKPFGLAELMARVAAVLRRV
>A0A2R4C6Z3
LLIIEDNPDIVANLYGFLEPKG-YVLDSAGNGYGGLALA-----DAVVLDVMLPGLNGLELCQKLRGELR-KATPVLMLT
ARDTLEDKVAGFDSGADDYLVKPFSLVELEVRLKALVRRA
>A0A413I3T6
LLIVDDEIDNVYWLEEMFQYDE-LEVHTAVSGKEALELL-----DVVLTDIKMPGMTGMELYDRIRENW---ACKVIFLT
AYPQFEDIYRVSQDKDVKYILKSEEEKVIKATVEEAFEEI
>A0A2P2E6C3
ILVAEDNQTNQTVLQALLGSFD-IDLHFVLNGKEAVEAW-----EVILMDMQMPVMDGASAIRAIRGQEMVMRIPIVALT
ANALQHQVDSQLEAGADAHAPKPIHLPTLLAAIESAISLC
>A0A0W7W6R9
ILLVEDEESISKPLAFLLEREG-YSVTVVDDGNDAVRAF-----DLVLLDLMLPGLPGTEVCREIRLRS---QVPIIMLT
AKDSEIDIVVGLELGADDYVTKPYSTRELLARVRAALRR-
>A0A5B8NJX4
ILIVEDEAVVSLDINRRLEKMG-YEVGRVASGEEAIELV-----NLVLMDINLQGEDGIDTATQLYQ----YNLPVIYLT
AYAGDSTLERAKESKPYGYILKPFKERELHAAIEVAISRH
>A0A167GST2
VLVVDDNEANLYLLRQVLQSNG-YAVDEARHGLEALAHA-----ALLITDLLMPEMDGYTLLRQWKTDPALKHIPSIVYT
ATYTDDDQRLALQLGADAFIVKPMEADAFVAVVNQVIEKA
>K9WCR2
VLLVDDEEALRASLSYALIKDG-YQVTTAADGQSALKLF-----DVIILDLMLPGIDGMELCWRIRAFS---KVPILMLT
AKDQPIDKVWGLEAGADDYITKPFNTRELLARIKAVLRSR
>Q63JR8
VLLVDDEPSVLSALKRVFRPKH-YRTLCADSGEAALDLL-----DLIVSDMRMPRMSGAELLTRVGERQ---DTMRILLT
GYSEIDSAVRAIEAGIYRYLTKPWDDHDLLLTVEQALEQQ
>A0A7W2IEJ2
VLLIEDDALIGESVRQALVSED-IDVEWRRDGAGAEQLL-----DAVLLDLSLPSRDGLDVLQALRAAR---DVPVLILT
ARDTVADRVQGLNAGADDYLVKPFDCDELLARVRALVRRA
>A0A0D2JD06
ILIVDDEKRLRDACRRVLEPQG-FIITDAEDGLDGLKAI-----DLALVDLMMPNMGGMEMLAEARKKH---NMAFVVIT
GYATLDKAVEAMKQGADDFLAKPFKPQDLRLVVEKVLKRV
>A0A060JNX8
ILVVDDDNALREMVGIVLESEG-FNVCFHDAGSGALDAY-----DLVLLDVMLPGKDGIEVCEEIRSVS---GTPIIMLT
AKTESDDVVRGLEAGADDYVVKPFDPVVLLARIRAR----
>A0A143WSF1
ILLVDDDRELTSLLKELLEMEG-FNVQVAYDGEQALSQL-----DLLLLDVMMPRKNGIDALTELRQQH---QTLIMMLT
SRGSELDRVFGLELGADGYLPKPFNDRELIARIRAILRRS
>A0A3E3K3X0
ILIAEDEKDLNRILTARLKAEH-YSVDSCKNGQEVLEYM-----DALILDIMMPVLDGLSVLKSIRRRG--CAVPVLLLT
AKDSIEDRVAGLDAGANDYLVKPFAFEELLARIRVL----
>A0A6C1B3J7
ILVVDDSPTERYALSEVLQKNG-YQVITAETGEEGIEKS-----DLILMDVVMPGMNGYQATRTISRDAATRSIPVIICT
TKGQETDKIWGMRQGAFDYLVKPLDHAELLERIR------
>A0A420ENH0
LLVVDDDVEIRTLLDKYLSKNG-FDVITANDGIEMAEQL-----DLIILDIMLPGDDGFTLCQRIRHHS---NVPIIMLT
ANSDEMDRIVGLELGADDYIGKPFNPRELLARIKALLRRT
>A0A0P1IT05
ILVIDDDTGMRQSLVDLLEAAE-WQVEALSRASKVADHL-----DVILSDVRMPGMSGLELLASLDAE----APPVVLIS
AHGDIPMAVEAMQNGAYSFLEKPYEPRRLLTALRHAAEQS
>A0A2G8RHK7
VLAIDDSRTIRNLLRLSLETAG-FEFHSACDGVEGVARF-----DVVITDINMPNMDGYGVIETLRNRDR-TSVPIIVLT
TESSDDLKARARNAGATGWIVKPFDDASLVSVLRRL----
>A0A0S1SE16
TVIVDDEIKAIQGLSWELTFSE-IVVASFTNPYEALEYL-----DCLFLDIEMPAMDGFQFIQKIAN------NPVVITT
AYN--QYAIKALKNEAIDYLLKPIDSDDLSETITKIKKFN
>A0A0K1Q2C4
ILLVDDSEFVQALVSAVIEERG-HTAVVATGPLEIANLV-----DVALVDVGFPGIDPDRLATILKADL--APVPYFVFS
DRKEADLIALVEKLGARGFLPKKA-GSSLVDSIEAAC---
>A0A5P8MTQ1
VLVVEDEPVVRGLIVEILGEFG-YRAIEAGDGHRGLEIL--RRIDLLITDIGLPGLNGRQVAEGGRLA---PGLKVLFMT
GYAENAALASGFLEPGMAMITKPFSMDALAKRIREIIE--
>A0A517Y063
IVVVEDEPAIRRGVSDALRLSG-YEVTEAPDGAAGLTEG-----DLVLLDLQLPKRDGLDVLAEIRRTC--PTRPVIVLT
ARGTEDDRVKGLKMGADDYVVKPFSAKELLARVEAVLRRT
>D1B931
VLVVDDSLVSRKSLSMMLEKMG-VQVFSAADGLEALEVA-----DLVFMDLLMPRMGGVEAASKLREMG-F-GKPILALT
AG-GESDLVGALEAGMDETLFKPISANLLMDVISQW----
>A0A0D6P7B7
VAVVDDDEDVLDSFRFMLELAG-FSVATYLSAALFLANI-----FCLIVDHHMPVMTGLDLVARLRDSG--SGVPVVLVT
AAVSPAMVAHAARVGVRQVLQKPAREADVIAFV-------
>A0A845FLD5
LLLVDDDQELCALLQEYLQTEG-FDVEVAHDGQSGVSKT-----DVVVLDVMMPQMNGLEALRKIRDS---SRTPVLMLT
AKGETVDRIVGLEMGADDYLPKPCNPRELVARVRAILRRF
>A0A518DB65
VLLAEDGVVNRKVALNLLEKRG-HQVTAVENGRQAVDAW-----DLVLMDVQMPEMDGFEATAAIRTEERARHTPIVAIT
AHAMKGDRDRCLTAGMDDYVSKPFRPRELFEAVE------
>A0A1Y2R2N4
VLLIDDDEQLGAPLATYFQRFE-LALTHALRPSEGLARL-----EVAILDVMLPEMDGFELCRTIRKES---DIPIVMLT
ARGDVMDRVVGLELGADDYLPKPFEPRELVARIQTVLRRR
>Q2W7N6
VLIVEDEPVTRAKLAAYLTGEG-FQVSEAADAKDMKAIV-----DVVLLDINLPDESGLILARELRAKS---SVGIILVT
ARQDETDRIVGLEIGADDYITKPFNPRELAVRVRNLQRRV
>A0A246JKQ8
TLVVEDDPAIRQMLVTALQADG-HQVHEAESVARAETLA-----DLFLVDLGLPDRDGLVFIRQLRQWT---QRPIIVLS
ARSQEEDKVEALDCGADDYLTKPFGVAELRARLRVALRRA
>E4RUD9
LLIIDDEPQIRRLLSINFQNQE-YKVIEAATADEGLRLA-----DLILLDLGLPDLSGHELLKQLREWY---TKPILILT
VENKEEDIVVALDNGANDYLCKPFRVGELLARVRSALRMN
>A0A518CRM4
ILVVEDDQDTAASLKAALVAAG-FSVSLAKDGGQAHSTF-----DVVVLDLILPRESGFEVCERIKSLD--QHTPVVILT
AIELQESRVLADRVGADAYLNKPCDPEILIKTIRDVAEKC
>A0A2C9D6E2
ILIVDDEEDIRELVAGILEDEG-HGTRLAGNADDALKLV-----SLVFLDIWLQGIDGLALLDEIKKAH---DLPVVMIS
GHGNIETAVSAIKRGAYDYIEKPFKADRLLLLAERALEAS
>A0A4E0QZE2
LLIVDDTPENIGVLFDCLADQN-FKIFVAENGSDALEIA-----DLILLDILMQGINGFETCRQLKNIPQTEDIPVIFMT
ALSETSDKVKGFQLGAVDYVTKPFQQEEVLARINTHLTIC
>A0A7L5DJR6
LLIVDDEKAIRAALRDILEYEG-YEIDEARDGEEGLGML-----DVALCDISMPKLNGLEMLQKARETS--KGTQFVMIS
AYGNVENAVEATKSGAFDFVTKPPDLNRLLITIRNAIERA
>A0A4P8IEL2
VLVVDDDQMTCENAAALLIELG-MRGEWVLSGREAVERV-----FAVILDWKMPEMDGLEATKAIRKSLG-GNVPIIVIS
AYDYSEIEEQFLEAGADAFITKPLFKSKILQVLQLFVS--
>A0A0W0GJX7
VLIIEDDQQIIDTVSLVLRVWD-VALFSTPYGKKGIELV-----DSILLDLGLPDIDGYEVLKQIRAF--T-SIPVIVIT
VRDEEISLIKAFEMNADDYLIKPFRQMELIARLKSAMKKR
>A0A7G9ST91
VMVVEDHGFQRRIALRLLSELG-IRVLEGADGLHALEVL--TPPDVVLVDLDMPGMDGIECIGHIAQER---ARAVVVVS
ALD-PALLNRAYGLRVLGSVEKPLTRDKLEATLNRFED--
>A0A2S0VQ44
VLIAEDNTDNRKLITLKLEQLG-LQVTQAEHGEQAVEKA-----DLILMDIQMPVMSGEEAIEIIRASD--GDIPVVALT
ANAMTQDIQHYLKIGFNAHVAKPIDHDSFVETI-------
>A0A4Q7PNM4
TLVVDDDVAVCESAVVTLHEMG-VSAEWVDSGYKAVERV-----DMILIDWKMPEMDGIETARRIRAIV--GEVTIIIMT
AYDWASIEHEAKLAGVNLLMSKPMFKSSLVSAFSRAM---
>A0A0U2ZGJ0
ILLIDDEQRMLDLLSLYLKPHQ-YQCTKAQGPREALRYL-----DIVLLDIMMPEMSGFELCAKIRSF---SDVPIIMLT
AREQQEDIVKGLKLGADDYITKPFNEEELLARIEALLRRQ
>A0A1H7KNI4
LLVAEDEPKTGAYLQQGLSEAG-FTVDWASTGTEALQLA-----DLLILDVMMPGLDGWEVLRVLRTAH--NPIPVLFLT
ARDGVDDRVKGLELGADDYLIKPFAFSELLARVRTLLRRT
>A0A7L9RVE1
VLIVDDEPQIRKILTISLVSEY-YEIIEAYNGNEAIRLA-----GIIILDLGLPDIDGLAVIKEIREFS---KCPIIVLS
VRSDEKDKIQALDLGANDYVTKPFNIRELMARMRSALRDR
>K9WX65
ILVVDDEVSITQIIQTTLEIYN-YKVLKAQNGIEALEVY--DKIKLVLIDMMMPAMAGGTAIRTLQIIN--PQVQIIAMS
GLASAEALARTTNIGIQGFLPKPFSADQLLKSVQKVL---
>A0A2T1M2A5
-LVIEDSLTEREIITYYLKSAG-VTVLTVKSGEEALEKL-----DLIILDVVLPGRSGFEICRELKGEAKTRKIPIIMCS
TKDSEMDKFWGMKQGADAYISKPIDQDLLVRTVKNLL---
>A0A4R6MQQ8
AVVAEDEATLRQELVEHLNLWE-LVVGEAADGIEALRLL-----DVLFLDIQMPGATGLEVAQQVAG------AHVVFVT
AYD--QHAVAAFDQGAVDYLLKPLQASRLFTAIGRIKQ--
>A0A248TFZ2
ILLVDDEMLELEQLEYLIKNQK-WTIYKANDASQAVQIN-----SLAFLDIQLPGKSGLELASELAQNY---TMDIIMVT
AFQSFEYAQKSIRLGVVDYITKPVIEDELIGVLNKYEQ--
>A0A142WSA9
VFVVDDDGDLRDSLLTLLRALG-HFCEGFASAEEFRASY-----GCLLLDIRMPGQNGLEMYADLVHEG---RLPVIFIT
AHADVTTAVAAMKTGAIEFLEKPFDKVTLADRVQKALIVD
>K9WL14
ILVVEDERIIALNLTENLESLG-YAVGIAASGEKAVEKA-----DLVLMDIQLKGNDGIQAAEQIWE----LSIPVIFVT
GHSDQSTLERATIIAPFGYILKPVKEKELSVAISIALQRY
>A0A098LG03
ILIIEDEKKVGSLLKRGLEDSN-YTADLALTGEEGVDLA-----QLIILDINLPDINGIEVCTKIRAQ---KSTPILMLT
ALGTIDDKVNGLDSGADDYLLKPFQFRELLARVRAL----
>A0A4Q2U919
ILLVEDHEEIWDFLSRRLRRRG-FEVVLAADGQEGVDKA-----DIILLDMNLPIIDGWTAASMIKAEAKTAHIPIIALT
AHAMSGDREKAIAAGCNDYHPKPVDFSRLLAQIEAL----
>A0A5C6F1Q4
VLIVDDHEVARNGISDLLQAQG-FVVGSVSSGEEALVHL--SNVDLVLLDIQMPKLDGLNVLQKMQNKH---SLKVVVMS
AYDNPTYIARAAALGAVDYLLKGVSFQKMHDALSCVA---
>Q89PL3
VHVVDDDASFRTAIERRLKLAG-YDVATYASSQDLLDHL--ELPSCILLDVQMPGLSGPDLQKRLSELG---TVPIVFLT
GHADTATTVRAIKAGAEDFLTKPVSSGQLIEAIERALSQQ
>A0A2K9PJT8
ILWVDDEIDLLKPHILFLKQRN-YDVTTCMSGTEAIDII-DKSFDIVFLDENMPGLTGLETLNEIKEKQ--DNLPVVMIT
KSEEEYIMEEAIGNKIADYLIKPVNPNQILLSLKKNLDHS
>A0A0S6VTP4
VLVVEDSKTMQIFLRNLLEPED-YEVVVANDGESGLDLF--RPFDIVMTDVVMPRMSGLDLLKKVRTLN--RDTIVVVLT
SDANVDTAIEALNLGANNFLHKPPNSEEILSVMWRATKQR
>A0A345D9S7
ILLAEDDSVLANGLSRALREVG-YAVDVVFDGHQADAAM-----DLLILDLGLPKLSGLEVLRRARARN--NHTPILILT
AADSVEQRVQGLDFGADDYMAKPFSLSELQARVRALTRRQ
>A0A6N8HL89
ILVIEDEEAISEFIVLELQYEG-YETTAAYDGRKGLELA-----DVILLDLMLPGLNGMEICRRLKNE---KDTPIIMIT
AKDSVMDRVQGLDRGADDYITKPFAIEELLARIRVIIRRE
>A0A1X0Y3Z8
ILIIEDDPNTAALVETYLRREG-FTTLTASGGIRALELA-----GFVILDIMLPEVDGWEICRRLRRES---EVPILILT
AREEEIDRVLGLSLGADDYVVKPFSPRELVERVRAILRRT
>A0A1Y1T212
ILIVDDDFDMLELLQRQLHDQN-FHAYKASNVLEAINIL-----DLLITDLQMPQVDGIALIKYVSDHY---KLPTLVIT
GFPSIDGALEAMKSGAVDYLIKPFTKEELKNAVAKALPQK
>A0A318H3P0
VLLVEDTPVNQQVAMALLGHMG-CEAVLAHDGHEALRLA-----DAVLMDCQMPGIDGFETTRRLRAAESGQHLPIIALT
ANALHGDRERCLAAGMDDYLSKPFTGAGLRATLQHW----
>A0A839H6V4
ILIVDDHVDNLRILSNILK-HD-YRVRAATSGEEALRLL---VPDLILLDIMMPGMDGYTVCKEIKADLRTREIPVVFLT
ARNQPEDEFQGFAVGAVDYVTKPVNPPLLLARIQAQLALA
>U3B3I6
VWVVDDDSSIRWVLEKTLSNAN-IKCETFADAESVLLAL-----DVIISDIRMPGMDGLDLLKEIQKTD---MLPVIIMT
AHSDLDAAVNAYQEGAFEYLPKPFDIDEALALAVRAITHS
>A0A853BW92
ILIAEDEERISAFVRKGLVANG-FSAAVVATGAEAVDYA-----DLLVLDIGLPDLDGFAVLRRVRAGG--STLPVIFLT
ARDGIADTVTGLENGADDYMTKPFRFEELLARVRL-----
>A0A249L374
VMVVDDDQDLAEMLSIVLTGAG-MEVDLVNRGDQVMDLF-----DLVLLDVMLPGIDGVEVCKIIRESS---MVPIVMLT
AKGDTQDVVLGLEAGADDYMVKPFKPQELVARINTRL---
>A0A7V8V8J9
VLIVDDNPHSRESLGDAVSMIG-YQTACCGSGREALDRL-----DVVVTDLQMPGMDGLQLVREVRAKH---KTQLVMVT
AHGSIHTAVDAMRFGALDYLEKPVQVENLESAIQRAIEST
>I0W7C2
IAIVDDHLLFAQSLGTLINSFD-FVAYYASHGEELIDKL--GLPDIILLDINMPIMDGIKTMAWLQQHQ---ATPVLALS
MEDNEEVVMQMLRHGAGGYLLKDIHPKELLKALQSVVD--
>A0A4Y8RG36
ILIIEDDREAASYLVKALKESG-HVADHAADGEEGLYAA-----DVLIVDRMLPKLDGLSIISRLRESG---STPVLILS
ALGQVDDRVKGLRAGGDDYLSKPFAISELLARVEVLGRRR
>C6X827
ILMVDDDLRMRELLQRYLSEQG-FSVKTVSDSTEMNTVL-----DLLVLDLMLPSEDGLAICRRLRAAG--STMPIIMLT
ARGDEVDRIIGLEMGADDYLPKPFNPRELLARINAVMR--
>A0A431TKE5
ILIVEDELRTADYLSKGLTEQG-CAVDMAHNGIDGQHLA-----DVIVLDVMLPGQDGFSVLRALRAVK---QTPVIMLT
ARDRVEDRIKGLHEGADDYLVKPFSFLELLARLQALNRRG
>A0A1S8D2F9
ILVVDDDDLVRATLSSILEMEG-WCIREASSPDEATVVT--C--RVLVTDINLGPQDGFDVAAQLRSRS---GLPVVYVS
GR---PWLFNGRQMNPDERLAKPFRAEELTRTVREL----
>A0A559JAL7
ILAVDDDPINLSVLERVLSSED-YDIVKTTSGSEALSLI-----DLIIADVMMPGMSGYQLSSAVRERFTLSEMPILLLT
ARSQPEDIEAGFRAGANDYLIKPVDGMELKSRVRALTD--
>A0A010YT04
ILIADDNNEIREIVRVLLESEN-YEVIEAVDGEDAVNKV-----DLIILDIMMPVKSGFKACIDIREK--T-SAPILFLT
AKTQDSDKYMAFSVGSDDYMSKPFSYTELVYRVKALLRRY
>A0A368A175
IALVDDDRNILTSLSIVLEAEG-YRVHTYTDGAAALDGV-S---NLVILDIKMPRMDGMELLRRLRQK---SDLPVIFLT
SRDDEIDELFGLKMGADDFITKPFSQRLLVERVKAVLRRA
>A0A845V7L5
ILLVEDDEPLREALADTLELEG-FRVTAVADGPAAMDAL-----GLVISDIQMQPWTGLELLGRLRQAH---DVPVVLMT
AFGSVPQAVQAIREGAMNYLVKPVEAADLIALARRF----
>A0A367ER54
VLLVEDDEVIRKTVGMALERYG-YRLSTAGDGLSGLESF-----DLLLLDVMLPGLDGIGLCRKVRESS---MVPILMMS
ARGDALDVVSGLEAGADDYVVKPVDMPVLVARIRSLLRRA
>A0A1Z4VNT0
LLVVEDDPGLQTQLKWCFDGY---EI-IAGDREAALTEL-----PVMTLDLGLPPDEGFATLEQVLNDY---ETKVIVVT
GNNERENALRAVGLGAYDFFYKPIDSDLLGFIVNRAYRLH
>A0A1M7YGG5
ILLVDDEELIRQVGEKMLEAIG-YTVVTAGSGKEACEIY--HRFGAVILDMIMPDMDGGAVFEQLKAIN--PQVRVMLSS
GYALNEKAQGIMARGCAGFLQKPFNIIRLSAKLKEII---
>D7DNQ2
ILVADDVRQNLDLISILLGRSG-HQITTANDGVEAIHLF-----DLIIMDVQMPQLDGLSAASQIRVVEVLTRIPIIALT
ASVLQEDRAAAFEAGMDGFATKPIDIKALTREMMRVLH--
>B5ECK5
VLVAEDSITSRTLLKNILEASG-FRVRTAIDGLDALTQL-----DVVVSDVEMPRMDGFQLTAAVRSDSRFAALPVILVT
GLESRVDRERGIDVGASAYLVKSFDQSGLIDVIRKL----
>A0A0J1G173
ILIVEDEPDIREMIEEALTQPE-YTIYTAGDGQEALELI-----DLIILDLMLPKVNGMTVLKKVREQN---TVPILILS
AKDGEFEKVLGLEYGADDYITKPFSVMELQARVKAFLRRT
>A0A239DNU2
-VVVEDEPQIRRFVKLSLAEEG-WQVHEAETLRRGLAET-----DLIVLDLGLPDGDGIDFISDIRSRS---TVPIIVLS
ARTMETEKVRALDAGADDYLTKPFGVEELLARVRSML---
>A0A5B9G653
VSVVDDHESVRLGLRSACIEAG-YFLVAAASVSEFEREL--RENDVVVLDLSL--GDGSTVTENVKRVQ---TGAVLVHS
IADRVALVREALAAGAAGVIPKSSATQIVMTAVETVA---
>A0A514ZZW3
AIALDDEPPALRVLAHFCQQVF-ILQKTFTRTDEALKYL-----DLLFLDINMPSMSGIDFYKVIST-A----PMVIFTT
AYA--EFAVEGFTLNAVDYLLKPFTFDRFLQAANKAADLY
>A0A1X9N7Y3
VLIVDDDQNVLNALNRLLRSGH-YELTLCQCPEEALELC-----NLIISDQKMPVITGTQLFEQLAGLQ---TATKIILS
GYSDFNEITHAFNQQIHQFISKPWDDEALQSIVNAAVA--
>A0A6M0K018
VLIVDDQPLNLQQLAEVLDP-D-YRVKVATNGQQALELA---YPEVILLDVMMPEMDGYAVCKALKAAPLTADTPVIFIT
AKTDAASESAALEAGAVDFIHKPINPEVVRARVRVQHELA
>A0A2S8S3D9
IALVDDDRNILTSVSMTLEAEG-YDVETYNDGQAALDAF-----DMAVLDIKMPRMDGMELLQRLRQK--T-SMPVIFLT
SKDDEIDEVLGLRMGADDYVKKPFSQRLLVERIRSLLRRQ
>A0A840PCV6
ILIAEDEARIASFLEKGLRGNG-FVTTVVADGVEAYEHA-----DLLILDIGLPRRDGFAVLRRLREEH--ATIPVIILT
ARDSVADTVAGLTGGADDYIAKPFAFEELLARVRLRL---
>A0A327NGZ4
ALLIDDEKHCRDVLSLLLKRYT-VILAACASGSEGQTAI-----DLIFLDIEMPGMSGFDMLEACRYN----RFRVIFTT
AFN--EYAIKAIRHNALDYILKPIDKDELIRAVAKAESEL
>A0A5J5G0Z0
ILVVDDEESVRRMLTAVFSADG-HRVICAGDGQQALSLY-----DIVLMDIRMPNIGGIDALKRMREIQ--QDIPIILMT
AYAAVETAVEALRLGAFDYVIKPFELDELKLLMHRALQLR
>A0A2N5WZ57
ILLVDDDHTFTSVMARGFARRG-FAVERCDNATDAIAVC-----THILLDLNMPEVSGLVVLPDLLRAA---AARLVVLT
GYSSIATAVEATKAGATHYLCKPAGIEVVLAAF-------
>A0A401ZC49
IIIADDEAIQRMDLKDVLTKQG-YLIGEAGDGQSAVNLA-----DLVIMDIRMPDMDGIAAAETLTQEK---IAPVLLLT
AFGDQQLVERAKEAGVVNYIVKPLRESEVAPAIEVTLARY
>Q9RRR8
ILVIEDDHDIANVLRMDLTDAG-YVVDHADSAMNGLIKA-----DLILLDLGLPDFDGGDVVQRLRKNS---ALPIIVLT
ARDTVEEKVRLLGLGADDYLIKPFHPDELLARVKVQLRQR
>A0A2R4MEY0.1
VLVVDDIPTNIKLLAARLTAEY-FDVLEATSGREAIDIC-----DIVLLDVMMPEMDGFETCRRLKSNPKTQHIPIVMVT
ALDQPSDRVKGLEAGADDFLTKPVDDVQLMARVKSLSRLK
>A0A1E2RW19
VLYIEDDEGLAHLVKKGLERRG-LLVDIANRGQLGLERV-----DVVALDHYMADQDGLTTLEAIQKLPE--PPPVVYVT
GTDDSRIAVAALKLGAADYVIKEVQGAELTAALNAARRMQ
>A2SIV2
VYVVDDDLSVREALSSLIRSVG-LQVETFSSATEFLRHR-----ACVVLDVRMPGLSGIDVHHELKKRL---SIPVIFIT
GHGDIPMAVRAIKSGAVEFLSKPFRDQDLLDAIGQALERD
>H1XW24
ILVVDDEQEVRDTLYNVLKSLD-YVPHVAASGKEALEII-----DVVLSDLYMPEMDGIELLKRVKAMNS--KVVFLMIT
AHPTIETAVDAIKKGAYDYLTKPFHIEEVRLKINRALERK
>A0A7W5GTZ0
TLIVDDEALARSRMRALLADCA-AVVGEAANGEAALEHL-----DLVLLDIHMPGIDGLELARNLRSQ----APAVIFVT
AYA--AHAVTAFELEAVDYLTKPVRVERLQQALQKVSRFL
>A0A2U2J069
VHVIDDDDSARHSLEFLIDCAG-LKVRSYESAIDFLKSV-----GCIVTDVRMPEMNGIELVGRLKSLG---TDPVIVIT
GHADVPMAIQAMKQGVADFIEKPFSDEAILGAIRSALARA
>I3Y6T3.1
ALVVDDHPINRETLAGWLRHWG-LTTLEAGSGQEALALA-----DLLLLDARMPDMDGLELAARLVAEGLIAQGRMVMLS
CGGSPGNAQRGQDLGIAATLTKPATPRELIETLTRLLD--
>A0A841LXG5
ILVVDDEPPIRKLLRVGLGTEG-FAVLEAPSAEIAREIM-----DLVLLDLGLPDMSGHELLSLWRSEK-L-DLPVIILS
SRTDEAGIVKALETGADDYVTKPFGMKELAARIRVALRHK
>A0A6V8MMB3
VLVVDDSPEITDLISAALRSEG-YQVLTAGDGVEGLRAT-----DLILCDSAMPKLDGYGLMRAIKANPASAHIPMILLS
AKASPEEEHRALKSGFHDFIGKPMTTVRMVARVKRAFDLV
>A0A853CDW5
ILLVDDEAAITDNLAPFLKRAG-FSVVVAATGEEALARL-----DLVVLDVLLPGMDGREVLRRVRHER--RQVPIILLT
QVGESGERTMALEEGADDYLNKPFDPYELVARIRAVLRR-
>A0A7X0VFU1
ILLVDDEPAILHMIDTILRKEG-FAIGRALSAEEALAAC-----DLIVLDVTLPNMSGVEACPFLRRL--T-DAPILFLS
ARASDFDKLTGFAVGGDDYVTKPFNPLEVVARIKALLRRS
>M1WMN5
ILLVEDDERNMLLFTLFLKGLP-HTLNTAASGELALLQH-----DLILMDIEMPGMNGYQTIESIREHEKLPPVSIIAIS
AHATKETREHCFLIGCTDYVVKPLTKEELRGIVSKHL---
>A0A0P6VVZ2
IAVVDDDKATRETVADYLKLHG-FEVSALSGGTALRESL-----DLIVLDLNMPEEDGLSIIRSLKEKA--VSVPIIMLT
ATASPIDRIVGLELGADDYIAKPAELRELVARIRSVLRRA
>A0A1B4XCR1
LLVVEDDAALCASLEQALERAG-YAVDTADNGEDAEHLG-----DAVVLDLGLPRRPGLEVLKHWRTRG--RTMPVIILT
ARDTWQEKVDGFKAGADDYLAKPFHVEELIARVGAIIRRR
>A0A1E5FYH5
ILLVEDNPDEEVLMVRALRKNN-DKIIIARDGAEAIKAI---RIDVVFLDLNLPVMGGMDVLSYVRSKSGLNNIPIVILS
SSKEDADITRSYQLGANSYVNKPIDFSDFTSTVKSLG---
>A0A326U2B5
ILIVDDEPRIRDFVRMNLELEQ-YRVIEAANGLEALEQL-----DLVVLDVMMPEMDGFETLKAIREVS---TVPVVMLT
VRQSEQDKIRGLDLGADDYIAKPFSPPELLSRIRALLRRS
>A0A561EAH3
VLVAEDEALIRLDIAEMLREAG-YDIAEVGDGRQAVDVA-----DLVVMDVKMPLLDGISAADEIGAAG---VAPVVMLT
AFSDKELVERASDAGVMAYVLKPFTIDDLRPAITVARSRW
>C6C1H9
ILVVEDSENNRMLLGFFLKDTP-FRLRYATNGNEAVNMY-----DLVLMDIQMPGKDGLDATREIRAYEWYPATPIVALT
ANAREEDRKDCHKAGCSGFLPKPIKKISLIKEIL------
>A0A841HJ91
TVIIDDEPWARKRIATLLGTED-FILRACSTGDEAIEAI-----DVAFLDVQMSGLDGFDVIEAIGVDA---MPIVVFAT
AHQ--EYALRAFDAQALDYLLKPFDEDRFRRALDRVRREL
>H8Z2N1
VLLVDDSAMNQEVGQRLLALEG-ASVTLATDGRNALELL-----DLVLMDVQMPEMDGLTATRRIRSELGLTELPIVALT
AGVLPAQQAAARRAGMNAVLIKPLDTEQMVATLRQC----
>A0A1H2A379
ILVVDDDQAVRDSLKRSLEYNG-YEVSAAEDGVQALARL-----DAVVMDVMMPRLDGLETTRMLRAAG--NDVPILVLT
ARDAVGDRVDGLDAGADDYMAKPFALDELLARLRALVRRA
>A0A1G8JZP0
VLVVEDEESFSDALSYMLRKEG-FEVFVAGTGPAALEAY-----DLVLLDLMLPGISGTEVCRTLRQRS---KVPVIMLT
AKDSEIDKVVGLELGADDYVTKPFSSRELVARIRAVLRRH
>A2SDJ4
VLIVDDVPDNVSVLHDALDESG-YTVLVATSGEAALERA-----DVVLLDALMPGMDGFEVARRLKRDAATAHIPIVFMT
GLAETEHVEAAFEAGGVDYVTKPIRPREVIARIAAHVRGA
>A0A0C5JAC7
VLIVDDDPLIADTLGYFLS-RD-YTVLTATRRKEAINLL---TPAVALIDLGLPPTEGFALIAAILAHS---LIRIIILS
GQNEEANARHARALGATEFVSKPASPEDILKLIQRMLA--
>A0A518DBF8
ILIADDEPLYLRTTGELLRKAG-YSCECVGDARAAVEAL-----DLVLSDLNMPGN-ALELLRQGRARW---NTPLIVVT
GVPSLPTAIESVRLGIADYLLKPVRFDDLLSSVRRALA--
>A0A327LWX2
ILVIEDDPETLDFVSDGLAELG-HAVDRSGNGREGLFRA-----DLLIVDRLLPGVDGLALVTALRAAK---ATPVLFLT
TMGGVTDRVAGLKAGGDDYLVKPFAFAELAARVEAL----
>A0A1H4CID9
VLVVDDEERIRRLIRMYLEREN-FDVEEAEDGDEALEKA-----DVILLDIMMPGKDGIEVCKDLREK---KATPVLMLT
AKGEESNRVQGFEVGADDYIVKPFSPREVVLRVKAILRRS
>A0A099KIN2
ILVIEDNVDMQSHIKQVIEQK--HHCLLAMSGELGLTLA-----DLIVCDIMLTGIDGFAVLKQLKSNELTAHIPVILLT
ARSDLDSRLQGLNLQADEYLSKPFNQQELLTRIANLIESR
>A0A0E9MVA7
CLVIDDNKIARTTMRQLVSQVD-LYAGEASDATEAASLL-----DLLLLDIEMPGLSGIDLVRNLEK------PLIIFTT
SKK--EYAAEAFDLNVVDYLVKPVTPLRFRQAIEKAREWQ
>A0A1C0VF86
MLVVDDEPDNLDLLYRTFRRD--FNVLKAESGARALELL-----AVIISDQRMPEMKGTEFLSKTVPQF---DTVRIILT
GFTDVEDLVEAINSGVYKYITKPWDPDELKTVVQRAADSY
>A0A1H0MVB2
VLVVDDDTDLVEMVSMKLESEN-FRVAKAYDGIEAMDRI-----DLIILDVMMPRKDGYTLCDELKNSKEYKDIVIVLLT
AVTEAIKHMGGKTTLADDFIPKPIDLDKLMEIVKD-----
>A0A0P7J380
VLVADDNKTNRLVVQSMLKGTP-ISTEFVENGRQAVDSY-----DVILMDMSMPVLSGIDATKEIRLWEQETRCPIVALT
ANARKDDRTKCLSAGMDDFLTKPINKSALLDMCLTWV---
>W9W0Z4
LLIVDDEPINLEIIAHCLGDE--HTLSFAHDGLEAWQML--DTFDGVILDRMMPRMDGIDVLKRLKADTRFKDVPVIMQS
AADSSEQVAEGLAAGAWYYLAKPYSTKALTSIIAAALDDR
>W7QG21
VLVVDDSPESLGMLNVALNTAG-YTALVALNGLQALNIA-----DIILMDAIMPELDGFETCKRFKQAF--PHIPVIFMT
GLTDSEDVVKGFEAGGVDYVTKPISTDEVLIRIKTHLNTA
>A0A1M7Y918
ILLVDDEEEFIATLGQRLETRN-LKVMAATSGERAIEIV-----DVIILDLAMPGMDGLEVLRRIKNGH---EAEIIMLT
GHATIESTVEAMKLGAEDFLEKPVDMKELLEKIQEAKQKR
>A0A1E5G0T8
ILIVDDSRTNIMALADLLKDV--WAIKIATNGKDALRIA-----DLILLDVMMPDMDGYEVCKRLKAAPETKHIPIVFVT
AMNQAKDEEYGLSLGAIDYITKPISPPIVKARVNNHLELK
>A0A1G9NKD0
ILIVEDNVIIADDMQSMLEEIG-YIVDNVIVYEQAEEVL-----DLVLIDIILADKTGIDLGKHIRENY---DIPFIFVT
SNSDRATVENAKTVKPNGYLVKPFEQQDLYTSIEIALSNF
>A0A543I8T3
VLAVDDEAPALDDLVHLLGAHR-IEIHTARDGASALRKL----FTAVFLDIRMPGLDG-TVLGRLLAQF--RAPRIVFVT
AYE--DHAVDAFEIKATDYILKPVRPERLNEAIRRVIEAV
>A0A248YKI0
LLVSDDDPAVRQALDRALRFEG-YRVDLAVDGTDALAKV-----DLVLLDVMMPGLNGLDACRNMRAAG--DHTPVLMLT
ARDALADRVAGLDAGADDYLVKPFALQELLARVRALL---
>A1APF6
VLVIDDSVLVRQTLCEILNSDG-IVIATAADPILAAERL-----DVITLDVEMPRMDGLTFLQKLMSQH----IPVVMCS
SLAESETALKALEYGAVDIITKPESRVRICDAIK------
>A0A3P5XEC9
CLIVEDDPRIAADLAAALTRAG-FLPEQVADGDEAWFRG-----DLVILDLGLPRLDGLTVLKRWRAEG--RDMPVLILT
ARGSWTERVEGIDAGADDYLPKPFRMEELVARARALIRRA
>I8TZW0
ILVVDDEPSIVELIEFNLQKTG-YHVLKAENGHEALQLV-----DLIILDLMIPDIDGIEVCRRLKGQQETAAIPIIMLT
AKNEEVDKIVGLELGADDYMTKPFSPRELMARVKAVLRRS
>A0A7S9GKR1
ILLVEDEHQLATWLSKALQQSG-FRVDWVDHGGLAERAL-----DALVLDLGLPGRSGRQLLQSLRARD---RLPVLILT
ARDSLAERVDSLNEGADDFLAKPFALAELEARLTALVRRA
>B1XIW8
ILVIDDDLAMRVLLERTLKRKG-YQVTTASDGKTGLDLA-----DLIISDWMMPEMNGIEVCQAVKQHPDLSTTFFILLS
ALDAVEDKVMGLDAGADDFLCKPISSHELEARVRSGLRIC
>A0A1Z4MYR3
ILIVDDDENHRALLINLLQQIG-CRILEASEGKQGLALA-----DVILLDLAMPNMDGFELMVHLQSQPQTRSIPIIVSS
ANVFEENRQRSLEAGATAFVPKPLQVEELLNALQSVL---
>A0A1S2LIC7
VAVCDDSMLVRKKLRGSLEDLG-VVVLEASDGAEIVEKL---EIDVLFLDIVMPNKTGIEALEEIKKDD-MKDINVVMVT
SVGTSKHVKEAVKLGVFDFMQKPVDVNVLKTILQRVK---
>A0A1S2V9P8
LLVVEDEPKVATFIKKGLQTQA-YRVDVALTGTEGKTLF-----DLIIMDVNLPDISGLELTEYVRSQN--RHIPILMLT
ALDTTADKLLGFDAGADDYLAKPFDFLELIARIKALLRR-
>A0A846MPV1
ILIVEDDQRLAELIQRALEEQG-FTTTLAYDGLSGKNLA-----DLIITDIILPKINGLDLCKQIRAIK--PDIPIIMLT
ALGTTDDKVEGFDAGADDYLVKPFEMRELLARIRALLKRQ
>A0A6N7PDW2
VYVIDDDEIFHFIVKKMFGLQG-WDVNSFLSAEDAIEDL--NLPCLIILDMNMQRMNGWDFIEAFRELKTLQHVPIIMCS
SSMNIQDMEKVKKTELMAYITKPLDKSKMKV---------
>B1ZQ26
ILLLEDSRDIHVAFAALFQRVG-YVLHSVSSVKDALGVA-----DVAVVDLAYGEISALNMIREWRTRS--VGFPVIATS
AHDYDGLATEAFTAGADDYVRKPFHFGEMAARIERQISR-
>A0A1I4NBL6
VLVADDDPVMRMLMLEMLGQVG-LDVIEAEDGKQALAYY-----DLVLLDVEMPGLDGFQVCAEIRRQESNATVPIVMVT
GGDELESVTHAYEVGATDFVSKPINWPILGHRVLYVLRAS
>A0A7X9MSN2
ILLVEDDESISEMVEKYLRSEG-FIITTVNDGEAAVKQN-----DLIILDIMMPKLDGLEVLRIIRETS---AVPILIMS
AKDSDLDKALGLGLGADDYLAKPFSLLELSARVKAAIRRA
>A0A1G6HK80
ILIVDDEESIVTLLEYTIQKAG-FQTEVAYDGIEAIRKA-----DFIVLDLMLPGVEGTEVCKRLRQHK--VDTPILMLT
AKDEEIDKILGLELGADDYLTKPFSPKEVVARIKAIMRRA
>H8L232
MLVIEDEPRIAELLAEYLRAEG-YLVRVAGDGESGLQWA-----DVVLLDLMLPGIDGLEVCRQLRQDD--ARLGLIMLT
ARVQEIDRLLGLGLGADDYICKPFSPREVVARVKALLRRS
>A0A2T0AN32
ILVADDEGGLRQLVRLYLEKEG-MEVDEAATGRQVLARL-----DLLILDLMMPDGDGWSVCREVRRKS---ELPIIMLT
ARGEETDRLLGFDLGADDYVVKPFSPRELVARVKALLRRT
>A0A7X3MT51
ILCVEDEDDLRSDLAEELEAAN-YRVLQAANGSEALRLL-----DLVLCDITMPGVGGYDVLKAIREQGDKADVPFIFLT
ALAERNDVLVGKQAGADDYLVKPIDYEILLATIAARLNQV
>A0A1Y0NFB8
ILVVDDNPINRMMAARLLKEAG-CTGVLVDDGLKALAAL-----DGVLLDESMPNLDGTGVLKEVAKWRATLVPPIMMVT
GNDLPSDVARFRELGAKGLIPKPLTRENLQRGLL------
>E6U018
ILIADDERVNLQLLSNHLSLQG-YYVDTAKDGDEVLHKV-----HLLILDMMMPRKSGYEVCQQLRKRFSLLELPVLILT
AKNQEYDKVTAFDSGANDYIVKPCEKRELLSRTKTLIELS
>A0A6I2GKL2
VLLIDDDARMFELLAEYLGQHG-INVAHAPDGGRGLAAL-----DAVLLDVMMPGLDGLEVCKRIRLK---SHIPVLMLT
ARGDETDRVVGLELGADDYLPKPFSPRELLARLRAVLRRS
>A0A081N2J5
TLIVDDNTTNREILRHYLTAWG-VDHSECDSGAKALDMM-----ELVLLDMDMPQMDGLMLSREIESNAELA-SRRIMLS
SAGFITWAK-QQEVGISACLSKPFRQSRLLDTVMQVMHEH
>A0A1G6BNJ8
VLVVDDSAFMRKALSTMLGGDE-IVVGTARDGAEGLEKI-----NVVTLDIEMPRMDGLTALRHIMMEM----RPVIMVS
SLTTEEATLKAMELGAVDFIPKQKIEEDLRAKVKN-----
>L8MAG1
ILLVDDTLQNLELLSDLLKRKG-FNVRCAINGSVALGVA-----DLILLDIKMPEIDGYEVCKQLKKNANTREIPVIFLS
ALDSILDKKQAFAAGGADYISKPFQIEEVLVRINNQLAIV
>A0A1G9P039
VYLLDDEPFILEGLKYILPEEG-FIVGSSNNGFDGYNEI-NKNIDLIITDIMMPKMTGLELIEELKKSS---ESNFIVLS
AFQEFEYAKKAISIGAENYLLKPIDTEELSNNLKTVYAKL
>A0A0J1IN98
ILIADDEEEIADLVAIHLEKEG-YNCVKVLNGQDAILAI-----DLVILDIMMPIMDGYEVTRLIREQY---NMPIIFLS
AKTSDFDKVHGLVIGADDYMTKPFIPIELVARVNAQLRRF
>A0A1K1R5V0
IWIADDDRGVRFVLAEALRDAG-HTVREFSAGDAVRAAL-----GLLVTDVRMPGEDGLRLLEDLTRRN---G-PVIVMS
AFTDVATTAAAYRAGAADYLAKPFDLDHAVETVERALAAA
>E4TVQ9
ILYLDDDEINLAILEANLEEY--YEIFGFTDPNKAIDFL-----DVILTDQIMPKMDGIEFLQAIENIQ---EVARILLT
GVVNQDVMLKAINKVIYRFHEKSDDFGGLKFDIDKAYQMV
>A0A5C1AGP7
VLVADDHADAADSLAQIIALRG-HRPRVARNGRDALRLA-----DLAILDLMMPDVDGWAVARRLNATV--RPPVIAAVT
GRDGRTSRNLSSGAGIRFHCVKPVDPAVILDVLDWAVRMK
>A0A7X0RV46
VLIVEDERRIRELIADYLEAEG-LAWCECDRGDKALETF-----QLVLLDILMPGLDGYDVCEAIRAE---SNVPIVFLT
AKSEEDDKLLGYDLGADDYMTKPFSPKVLAAKIKALLK--
>A0A0J1G9A8
IAICDDDSLELFHISSILDRYR-VKYKTFQSATELLVTM-----EIIFLDILMPGVNGIQTATEIRQAN--NDVKIIFLT
STP--EFAFESYAVKANDYLLKPASPEKLFPILDTLLSE-
>A0A1G7TNC8
VLIIDDDKELCALMKKCVEQEY-LSAIIAHGGVEGLRLA-----SLVILDVMMPDIDGFQVLKKIRETS---NIPVLMLT
AKNDEEDKVSGLRLGADDYLTKPFSINELMARVNSLIRRY
>A0A1H0CS44
VLVVDDSAFMRRAISTMLKKDD-IVVGTAKNGEECLELI-----DVVTLDIEMPVMDGLTALKEIMRNY----RPVIMVS
SLTTEEATLKALDLGAADFIPKQKIEQELIAKVKS-----
>A0A564VRJ7
LLIVDDEELTRTGLISSIDSLG-IEILQADDGVNGLEMA-----EIILCDVRMPRMTGIAMLERLEKFL---DSIPIFMS
GYSDKEYLKAAIKLKAINYIEKPLHPEEVQAAVLEAQTLY
>A0A4R8H0V8
ILITDDANFMRTMLAKIVEENG-YVVGTAENGEVAIQKY-----DLVTMDITMPGMDGIEATKGIIEVD---NAKIVVCS
AMGQKPMVLEAIEAGAKDFIVKPIKPEKVKETLNKLL---
>A0A5C8PKQ5
VAVVDDHRDIRELVGRYLTQNG-YRVSVAESAAAFRRMH-----DLVVLDIMMPGEDGLQLCRHLRATT---DLPIILLT
AVTEDTDRIIGLEMGADDYLTKPFNPRELLARIRAVLRRA
>B8EJK4
LLVVEDDKDLNRQIVSALERAG-YAVDRAFDGEEGWFLG-----DGVVLDLGLPGKDGVTVLSDWRKAG---VMPVLILT
ARDRWGEKVKGFDAGADDYVTKPFHIEELLARLRALMRRS
>A0A6G8C181
LLLVEDDATMRTTLQRSLARRG-FQVTALGDGASALAEM--H--DAVILDLTLPGLDGLQVLQQARSRG-L-RTPVLVLT
ARGTVGDRVRGLNAGADDYLPKPFDLDELEARLRALVRRA
>A0A1B6Y5N5
ILLVEDNPDMADYIVSVLEENH-YKVQYAANGKKGLQKL-----DLIISDIMMPEMDGMTFLKKVREMTDFTDTPTIFLS
ALSGIDKQLEGLRLGVNDYLVKPFNPEELICRIQNLIEFR
>A0A1G6DFF3
ILIVDDSADIREPLAKYLAKSG-MRTSTANGGVEMRRLL-----DLVVLDIMMPGEDGLSLCRFVRET--T-DLPVILLT
AMAEDTDRVVGLEIGADDYVTKPFNPRELLARVKAVLRRS
>B7GJK9
LLIADDEPLEREGLQLMIERAT-FTIFHAEHGRSAIQQV-----HIIFMDMKMPGIQGLEAIAEIRKMD---QAKIVILT
AYDYFTYAKEAISFGVSEYVLKPAKKQQMIDLLQKLLQQI
>A0A7W9ZDU8
VLIIDDEETFVRSLRFALKAEG-MTVRGAHSGEDGLEEA-----DIVLLDLRLPGIGGMETLTALRELD--GTLPVVMIS
AHGDTRAAVQAVKLGAVDYLTKPFELDELLHTIAATLDQG
>A0A0Q4YMY5
LLIVEDDAAFARTLARSFERRD-YAVRVAASLEQLTTQL-----GYAVVDLKLQGASGLACVRALHAHD---DMLIVVLT
GFASIATAVEAIKLGACHYLAKPSNTDDIEAAFGRA----
>K9WPK2
ILLVDDSITLRQTLALTLQKAG-YQVLQAKDGYEAIEQL--NNIGLVICDIEMPRMNGFEFLKHRQQDPTLVNIPTIMLT
SRSGEKHRLIASELGANDYITKPFIEHNMLARVTAVLEKS
>A0A562UTF3
ILLVDDEPTLREPLADYLTGQG-FDVIDVESAALARSYL-----DLVLLDIMMPGEDGLSLTRHLVENG---DTPIILLT
AQSEAMDRILGLEMGADDYVTKPFEPRELVARIRSVLRRA
>A0A0D8ZS07.1
ILLAEDNTVNQKVALYVLQQIG-YEADVVSNGLEVLAAL-----DVILMDLQMPKMDGITATKEILASFATPRPRIIAMT
ASAMPGDRQACLDAGMDDYLSKPIRIEELQQALK------
>A0A418Y9L8
ILLVEDVELNVTVAKALLEKLG-HKVSVAMTGQAAIDMV-----QLVLLDIQLPDINGFDVVATLREQYGDSLCPVVALT
ANVIKDP-SEYFERGMDDAISKPLSMEAVTTMVGD-----
>A4BSB9
ILIVDDSPTETHILKTMLEKHG-FAVSIAVDGDQGMSKA-----DLILMDIVMPGVNGFQATRKLSKDSATASIPIVMIS
TKDQDTDQLWAKRQGALDYIVKPVTEAELLAKIGPVLKRR
>A0A2A2TM76
VLVVDDNPDLRGYVSGILRNNG-YKVYTARNGDEGFRTA-----TLIVTDLMMPLVTGLEMIGMIRKEEKLKGTPVILLT
AKIDEETRIAGTELGADAYLAKPFNDRELLAEVRNLIALK
>A5CTI1
ILVVEDDPTVNEVVCRYLKASG-FQVETVADGLEAVRVA-----DLVVLDRMLPGLDGLEVCRRIRAHHPESPVPVVMLT
ALGQGEDRVNGLDAGADDYLAKPFSPRELVLRVRAVLRRT
>A0A4V2UX87
IMVVEDETVVRGLILEVLRDLG-YRTIEAADGPAALELL--HTIDLLVTDIGLPGVNGRQVADAARIG---PDLKVLFMT
GYAENAAIANGFLEPGMAMITKPFAMETLASRVRDMM---
>A0A0K1EHY2
VLLIEDDQELGAQIVERLRRAG-YEPTWWNRGRRVAPDE-----ALVILDLMLPDTYGMDILKHLRATS---DVPVLVLS
ARNDTTDKVRALQLGADDYMTKPFWPEELIERVRARL---
>A0A850GGL0
VMIVDDEAPARRRLRRMLERID-VVVAEAGDGVEALERL-----EALFLDIQMPGRDGLSLARVASL------PPLVFVT
AYD--EHALAAFDVGAVDYLLKPVSRERLAAAVERLRERV
>K1LD86
ILIIDDNEDLLFAAKMLLKKYA-KEVTIEKDPRRIPFLV-----DVILLDMNFSGKEGFHWLKQIKEID---KAVVILIT
AFGDVEMAVKALKEGATDFILKPWQNEKLIATLTSASRLK
>A0A212QP79
VLIVDDEAAIRDVVASILEDEG-YVPRQASNSDEALREI-----GLVLLDIWLEGLDGVEILERIKRDL---HLPVIMFS
GHGTIETAVAAIKKGAYDFIEKPFKSDRLLIAISRAIETS
>A0A1Y2K403
IVVVEDDDEIRTLLREYLCENQ-CHVRDFADGQGMWAAL---RVDVIVLDLMLPGEDGLTLCKRLSIDPATQDIPVIMLT
ARRGETDRIIGLEMGADDYLTKPFSPRELLARIHSVLRRS
>A0A6L6PTQ5
-ILIEDEAALRLATQQTLELGG-FTVQAAASAEAAQALL--E--GVIVTDVRLPGKSGLDVLAQVTALD--GELPVIVVT
GHGDVEMAVAAMRAGAYDFIEKPFAAERLLDAVRRAQERR
>A0A8A7KER3
VMVVDDSLFMRQIFKNTIEESD-LVIATASNGAKALKKL-----DVITMDVEMPEKNGLETLREIMKLH----IPTIMIS
AMDDRETVMKALELGAFDFIPKPDITKSLILKIKA-----
>A0A3N0V1E4
VLIVDDVPENLAVLHDALDESG-FIVLVANSGERALKQA-----DIILLDAIMPGMDGFEVCRQLKADLNTRHIPVIFMT
GLTESEHVVAGFSAGGTDYVTKPIRTAEVLARIATHLQAS
>A0A1M4XBL5
ILIVEDERRIARFLQMELEHEG-FETATEANGRRAYERI-----NLVLLDVMLPDMDGMEICRNVRKL---SDVPIIMLT
AKDDLNDKVCGLDLGANDYITKPFAIQELLARIRAVLRNY
>K4L276
LLLVEDDDIDAMSIERSFRKNR-NPIYRAHDGLSALEAL-VKRPFVILLDLNLPRMGGLEFLEKLRAEPDHKDAVVFVLT
TSKDEQDQIKAYELNSAGYFLKSDCGTQFLDVVHLLD---
>A0A4S4AZP2
LLIVEDDPALQKQMRWAFD--A-FDSVVAADREEAIAQL-----AVVTMDLGLPPEEGFRLLGEMLALA---DTKVIVLT
GQHDRENAVRAVGMGAYDFFAKPFEPELLALTIERAFRLH
>A0A1M4PR55
ILLVDDEVDILNLLEAVLLKED-FNIYKATCGHEAIKIT-----DIIVLDIMMPDIDGFEVCRRLREF---TLVPIIFLS
AMDEDVDKLLGLGIGGDDYITKPFSPKEVAYRIKAHFRRS
>A0A850QEE1
ILIVDDDREIRSLLAEYLDHNG-YTAIMAADGNGMWAAL-----ELVVLDLNLPGDDGLTLCRNLRSKS---NMPVIMLT
ARSEPLDRILGLEMGADDYLPKPFEPRELLARIRSVLRRT
>A0A6S6Y210
FLVVDDFSTMRRIVRNLLKELGFTNVEEAEDGAVALQKL---AYDFVVSDWNMPNMDGLTLLQTVRADPQLKHLPLLMIT
AEAKKENIIAAAQAGASGYIVKPFTAATLNEKLIKIFEK-
>A0A0U3NEP1
ILVVDDNRDAAETLGLALRYSG-YEVETTTLPQEVLGLL-----DVAVLDIGMPVIDGYELAALIRAGMA-ERTPLIALT
GYGQSSDRDKALATGFDEHMVKPIDLERLLHTLEG-----
>A0A3D9L317
ILIIDDDEDVLLAAKMLLKKHA-KEVLIEKNPKKIPFLL-----DLILLDMNFSGKEGFYWLEQILDKD---QAVVILIT
AFGDVEMAVKALKAGATDFVLKPWQNEKLIATLNSAAKLK
>A0A5C1QBN1
ILVIDDDDDLREFTVTSLKTEG-FKTIEARNGNEAIFKA-----DLVLLDLNLPDIDGEDVLQDLKSLN--KLLPIIVLS
GKQSVSSKVLTLGFGADDYVTKPFSEDELIARIKANIKKY
>A0A7S7NTV1
ILLVEDEEGIRRLITSILRKRG-YRVLEAAGGKEAEKIL--GIIDLLLTDVNLPDSAGGAIAERLLAL---PGLKVLYIS
GHSEEQALKRGLVAPGARFLPKPFTVDELARRVRGTLD--
>A0A1R1SR51
VLVVDDEPQIVRALVINLKARK-YEVDSASDGATALRLA-----DVVVLDLGLPDMDGVEVIKGLRGW--T-RVPILVLS
ARQTSDEKVEALDAGADDYVTKPFGMDELLARLRAAVRRA
>A0A5C5V7Z1
ILIIDDDDIDADSMRRAITRQR-NRVVRVRDGEEGLEVL-HDSVYCILLDLNMPRMSGQEFLEVVRDDPQLQSHRIFVLA
SSWYDPGALDACKPHISGYLCKGRQFADQ---L-------
>A0A0F5YF47
ILIVDDHPTNLKIAVDYLETCG-LTVLVSQDGESALKRT-----HLILLDVLMPGIDGFETCRRLKANPETEDIPVIFMT
ALASAEDQVKGFEVGGVDYITKPIQHEEVLARVTTHLQIQ
>A0A4S4BYT3
ILVVDDEERIRRLLRMYLEKEG-YVIEEAEDGESALRKA-----DLIVLDLMLPGIDGMEVCTRLRQS---KATPVIMLT
AKGEEVNRVQGFEVGADDYVVKPFSPREVIFRIKAILRRS
>A0A0K1PCX4
VLVVEDDVRNLYSITALLESFG-MEVSPASSARVAYRSL---DFDVILMDLMMPEIDGYEATSTIREMPEASEIPIIILT
AKVSQSDRERALEAGGSDFVAKPVEIGELATAILR-----
>A0A221KAV9
VLLVEDNPLNQEINAQLLGLLG-LAVEVADDGQQAVACL-----DVVLMDVQMPRMDGLEATRRIRQLPAHRHTPIIALT
ANAFTEDRQHCLEAGMDDFLAKPVDPDALAQALQRQL---
>A0A0F5YKX8
ILLVEDDSLLSEALTKVLEANH-YIVELASDGEAGLSLA-----DLILLDVQLPKQDGISVVRELRSHS-Y-SKPILLLT
AKNSDTDIIAGFDAGADDYLSKPYQPDVLLARMRTLL---
>A0A1I4I685
VFIVDDDPAVRDALGLLLGVRG-YRTAMFASAEDFLAAR-----GCLLADIRMNGMDGLSLQARLTELG---AIPVVIVS
GHGDVALARAAFKANAIDFLEKPFDDVKLLAAIEEAYARE
>A0A1M5H3Z5
ILVVEDEQPLADAVARGLRREG-MAVDVAYDGDAGHEKV-----DVVVLDRDLPGMNGDELCREIVSSG--ALTRVLMLT
ASGTIEDRVAGLSLGADDYLAKPFAFPELVARVRALGRRA
>A0A1W1WEH9
CLLVDDQETNLDLLSRILKRRG-YHIYQTQDPTRVVPMV-----DIILLDLHMPEMDGFEVMAALRPV-I-PTLPILVLT
ADMRSESKQRALAEGARDFLVKPFDPIEVALRVKNLLETR
>A0A4R3VFU7
ALIADDEEAPREQLRAALGLWE-LIVSASTNGAEAWDDC-----AIAFLDIRMPGLTGLEVARRLAA------PLIVFVT
AFD--DHALAAFDAGAIDYVLKPVDDARLAQSLARLRTRL
>A0A2S7UR94
ILVVDDDMRLRSLLDRYLTEQS-FIVRSASNSEQMNRLL-----HLIVLDLMLPGEDGLSICRRLRQNN--NQIPIIMLT
AKGDEVDRIIGLELGADDYLAKPFNPRELLARIRAILRRK
>A0A3N6RJS5
IACIDDSLIVCHQMKQIMTANS-FDVGINSSVKAIITLI-----DLIFLDLIMPIANGYEICAQIRRISALKETPVIILT
SSNRLIDRVRATMVGCSDYLVKPIREKQVLEIVNKYV---
>A0A5C6EED4
VLIVDDEPNIRSGLAKGLSKLA-NQIDTAGTVNEGLDKF-----QLVIADVRMPDRDGLDLISLVKQRS---GTTTIVIT
AHGSMETAVDAMRRGAFDFISKPVDLNLIREQVSRAAAHH
>Q0S4Y4
ILVVDDDRAVRESLRRSLSFNG-YSVELAVDGIDALEKV-----DAIVLDVMMPRLDGLEVCRRLRSTG--DDLPILVLT
ARDSVSERVSGLDAGADDYLPKPFALEELLARLRALLR--
>A0A239PKF9
VLVVEDEDAVRNFVVAALEDCG-YEITAVGDGEEALDVI--GAFDLLITDVMMPAMDGPTLVEHARADL--LKAKVIFMS
AYAEAALREQLDAIEEAGYIQKPFTLKGLAAKVKETLA--
>A0A0A7S3K8
VWVIDDDNSIRWVLKKALDQTG-FDCVCFENGKIALTAL-----AVLISDIKMPEIDGLTLLKHIKQYY---SLPVIIMT
AHSDLDAAVNAYQQGAFDYIPKPFDVDEVVHLVQRAIAQ-
>A0A2G1QQE7
VLVVDDTSTSLLVAETMFRKFG-ADVETASCGEEAIEIG-----DLVVLDVQMPGMDGPSTMKAMKAAGACGGAIYVALT
AQSFPRDKARLMKAGFDAYISKPVRMRDIEAALV------
>A0A074LNE8
ICIVEDDQKLADLLQTQLERFG-FEVSLIARLESIDAEV-----HLVLLDINLPYYDGFYWCRRIRQQS---KVPIVFLS
ARSGEMDMVLALESGGDDYLTKPFHPEVMMAKLRALLRRT
>A0A2T7G7V9
VLLIEDEPNIIEAISFILSRDG-WQVRSHSGGQDAMDVV-----DLIILDVMLPGRSGFDLLADIRADPQIAATPVLMLT
ARGQRKDREMAERAGASLFMTKPFSNAEMLEAVRSL----
>A0A261Q2U2
CLAVDDESLALDLLEDNIRKVF-LLVKRCKNAFEAQEVM-----DLLFLDIQMPGISGVQFVQSMTQ------PMVIFVT
AYE--EFALEGFNLDVLDYLLKPVSFERFLKAVNKAYELH
>A0A1Q3HCA2
VLLVEDDEDIRASACELLGLLG-FDVLAVASAEEARKAL-----GVLFTDVTLPGSSGVELAREAVRHR---GMGIIIAS
GLGNAVFGGGSERLEGAVMLPKPYALPQLQRALEQV----
>Q2S514
VLVVDDEKDVVEVVGHFLEEEG-YTVHTAFDGEEALETA-----DLIVLDIMLPGVDGYEVCRELRDSVETEEIPIVFLS
AKTEEEDQIEGLMLGGDDYLTKPVSPQVLVAHVKAVLRR-
>A0A1M6SZF1
VLIVEDEFLIAELLTDMVEDMG-LTCACAATAEDATALA-----RIVLMDVRLSGEDGIDAALAIHHQV---GSKVVFIT
GSQEAETVARIHQDHPAAILFKPITFGQLRQTIETI----
>A0A7C8LP89
ILVVDDIEQNVELISRYLINAG-YDVITANSGSMAIKKA-----DLIILDIMMPNISGYDVCKILKSNEDTKYISILVIT
ALDSKDTKVRAFEAGADDFITKSFDKMTLLSKVKSLLRIK
>A0A1C3RKN7
VMVVDDSAVVRGLITRMLEAED-IVVSSVGNGKMAVDSL-----EVIVLDIEMPVMDGLTALPKLLEVD---SIRIVMAS
TLTARDISLRALQAGAVDYIPKPDFAKELVEK--------
>A0A4S4BGN8
VLLVEDEFPARTVFRGMIEARD-FLVGEAEDGRDGLEMY-----HVIVTDITMPGMNGLDMLREIESMGD--QPQKIILT
CHQDFHYAKQAIQLKAASYLLKDD----------------
>C5B5T4
LLLIEDDAATAEEILGDLHGRG-HEVAWAATGPDGAAAA-----NAIILDRMLPGLDGLTLLRDLRGVG--DRTPALVLS
ALGDVDERIRGLRAGGDDYLGKPFVLAELAARIEALLR--
>A0A857JAR2
ILVVDDDADMLRLLSMRLTSAG-YRVTAVASAESALNQL-----QLVLSDVQLPGKDGLALFDIVRARH---ALPVILLT
AHGTIPDAVEATSRGVFSYLTKPFDGKALLDKISQALAL-
>A0A839K0H8
ILIIEDEKELADILGAYLDVEG-FTPIVTHDGETGLSFF-----SLVLLDIMLPKKDGISICKEIREK--Y-DVPIIMIS
AKSGEMDKVIALGIGADDYVTKPFSPLELVARVKANLRRY
>A0A6N8A8B5
LLIVDDDERIRDLLKKFLMRNG-FLVTAARDAAHARRVL-----DLIVLDVMMPGEDGVSLTRALRETH---TTPILLLT
ARGETEHRIAGLEAGADDYLAKPFEPKELLLRINAIL---
>A0A5C5ZW08
VLVIDDDPAVRDILTRVLINEG-IRPITAIDGEDGLIKA-----DLIILDVNMPKVDGWSVLSTLKADDELSDIPVVMQS
VQDD---RDLGFMLGASEYLVKPVNRDRLLSML-------
>A0A5K8AC44
ILIVEDDPTVHEMVVMILRQLG-YTILSAATPSEAIKLA--TAIRLIITDVVMPEMNGKELAEHLQKT---PHVKHLFMS
GYTANIIVHRGILAEGVNFIQKPFSLKDLAIKIRTIL---
>B3PKF1
ILLVEDSATLRHAMRNYIIEAG-HEPLIARSGEEALQML-----DMIIMDVEMPGLNGFETTRLIREWLGGHWIPIIFVT
GLNEDESYREGIEAGGDDYLIKPVSFMIIKAKIRAMERIA
>A0A7X1B1L0
VLVIEDEPSIRESVGYALRTEG-IDSVSVSTVGEARRAM-----SLVVLDVGLPDGNGFDFCRELRTHF---AGPVLFLT
ARSSEVDRVVGLEIGGGDYVTKPFSPRELTARIRNLLRMA
>A0A3N4VEV6
ILIVDDSPSQLMGIRRIVEKLG-HQALTAEDGAAGVDAA-----DLILMDVVMPNLNGFQATRSICRDPATAHIPVVLVT
TKDQDTDRVWGMRQGARAYITKPFSEADLAEVIQQVM---
>Q55933
ILLVEDETDLGMAIKKVLVSEK-YVVDWVTDGSQAWDYL-----TLAIVDWLLPGLSGLELCQKLRTQG--NSLPVLMLT
ALGEPENRVEGLDAGADDYLTKPFVMAELLARLRALQ---
>A0A517N968
IVIADDELDIRDGFRRLLGKLG-CNVGEAASGAELVELC-----DVVITDIRMPELSGLDAAKQIRQTQ---TIPIIVVS
ARERPTEQD-SE--FIQAFLTKPVSGPDLDAAIKNVV---
>A0A267T343
LLLVDDNATNRKVASEILRKSG-CEVITADSGTRAIQLV-----DMIFMDIQMPEMDGVETTQHLRKLSI-DLPPIIAMT
AYAMKEDRDRFLAAGMNDYVAKPIRAEILVRKVQEWIDRN
>A0A5B8XTC6
LLVVDDEESIREVLVDFLTMEG-YHVSAVSNGKDAISSL-----DAVLLDLKMPGMDGLELLGHIKRIA---RAFSIMMT
GFGTVQTAIDAMKNGAFDYILKPFKVQDVIRLVERGLAQQ
>A0A1E5FYH0
VLYIEDLEDDAILVTRALKKAG-LIYTRIQTEEDMIEQL----WDLIICDYAMPDFDAMSALQTLQELG--YDLPFIVVS
GTIGEEQAVALMKAGAHDYVMKEN-TTRLAPVIKRELQE-
>F9Z6D4
LLYAEDDPDWAVSIRMLLEENG-FSVVIAEDGYQTREIF-----DMVLLDIDMPGKNGWDLICELKRID--EWVPIVFYS
SLYESERLEDAFSVGAEDFISKSCQPEELVNRLKALYKRA
>A0A372LPD6
VCVVDDNRELVGLLGEYIASQD-MEVGVAHNGQECLNLL-----DILLLDIIMPHLDGLAVLEKLRELKKGPMPNVIMLT
AFGQEDVTKKAVDLGASYFILKPFDMENLTSHIRQV----
>A0A1G9Q7F8
LLIAEDEALERQALRYIITQQE-VIVGEAGDGTSAVREA-----DIVLLDIRMPEMNGLEAAKAIRAIL---EVRIVMLT
AFDEFEYAKQALKIGAVEYLLKPLRPDDLVKALAAVTEQV
>A0A5A9Z221
ILVVEDHPALQQLLSGHLRNCG-FEVDIAANGRDALKAL-----DALILDLGLPDMDGMQVLK--RSQP-L-KTPCLVLT
ARDALNSRITALNAGADDYVIKPFEVAELEARLRAVLRRS
>Q1CYV2
VLISDDEPLIVSALAREGKRSG-LNCISDTTSERVLELA-----AVIILDINQ-HQDGRDLLAQLKQDPNTRDCKVIILS
AVEDQFTRHVCFELGADDYEVKPFDPTFMTRVAR-L----
>A0A3T1D3G6
ILLIDDEPFNHQLMKRYLANEG-WTLAFASSGQEGLQMA-----QVICLDILMPSMDGWTVLSAIKNDPELQDIPVVIWS
MTND---NHLGYALGASEFLTKPISREQLIHVMDRF----
>A0A2P2E8H0.1
VLVVDDVEPNVRLLEAKLQHEY-YTVITSNSGEDAIAKA-----DVILLDVMMPGLDGFETCRRLKEDPATRHIPVVMVT
ALDQREDRVKGLAVGADDFLSKPIDDVTLFARVKSLARFK
>A0A0B6X2S9
VLIIDDDAAVSQQLFWVLCDE--YEVLTANDLASALLLA-----QISILDLCLPPVIGLYILEQLRNNL--PSSQILVVS
SIANPEIQRHCLQKGAFAVFKKPLDVEKLLQAVHRCAR--
>A0A6V8KHJ2
ILVVDDEPQILRTLGINLRARG-YDVDTAADGASALSAA-----NLVVLDLGLPDMDGVDVIRGLRRTS---ASPIIVLS
GRAGSADKVAALDAGADDYVTKPFGIDELLARIRAATRRV
>A0A0M1JLH2
ILIVDDDRTMRITLRRHLENQG-YIVADAKSGVEALKSL-----DLIVSDVMMPDMDGFEFCRRLRTTPSGQLIPFIFLS
SLGELDDRIEGHEIGGDDYLIKPFEPRELVAKIEAQLERS
>K2NQV4
ILVVDDHQDIRDLVAGLLAKEG-YRVSAAADGRQMRRQL-----DLVVLDLMLPGEDGLTLCRDLRAT--T-NIPVVMLT
AKGDEFDRVLGLEMGADDYLTKPFGGRELVARIRAVLRRT
>A0A248JSI8
LLIVDDDEDILSLLTLFFQRHG-YAVRVAEDGAGMRAAL-----DLVILDIMLRGEDGFSLCRTLRAAS---RMPVIMLT
AMADHTDRVVGLEIGADDYLTKPFDARELLARVKAVLRRT
>S2KXN7
ILIIDDHPLLRRGIKQLLELED-LVAGEAGEPEKGIHMA-----DLVLLDLNMPGIDGIETLKRLREAN---AGRVVIFT
VSDNEEDVIAALQAGADGYLLKDMEPDDMVRQLRQAA---
>A0A7U3ZK87
AIAIDDEPKALDIVRNFADKVF-LLKATFQDAFEALDFL-----DLIFLDIKMPDISGLEFLRALPS------PMVIFTT
AYA--EHAVQSYDFDAIDYLLKPFAISRFLKACTKAHDAL
>A0A810Q9U0
ILLVDDAAFMRKMIKDTLSKNG-YDLYEAVDGADAVEKY-----DLVIMDITMPNMDGLEALKAIRSKD---GANVVMCS
AMGQEGMVMDAVRSGAKDFIVKPFKPDRVLKTVNNIL---
>C0EAR7
IAVCDDHASDLERISYYVSAEN-LEIECFSKAEQMLLKY-----DLLLLDIYMNGQSGVEAAEALRKAG---GCEIIFIT
NSL--DHALDGYRLKAMEYLVKPVSWEEAEQALRRCCSRF
>I8T727
LLCVDDDTAVLDGLALTLRRS--FDVTIADSAAEALRRL-----PIVMSDMRMPQMSGAELLAEVRKRH---DSVRLLLT
GYADMEAAASAVNEGVFRFLIKPCTPPVLLRALQDAVTQY
>A0A1Y5RZP7
ILVVDDDPRLRELLTLTLTRAG-YQVATASNGQQALVSA-----DLIVLDVGLPELDGLEVCRRLRQTS---DVPILFLT
ARDDEIDRILGLELGADDYVTKPFSPRELVARIKSILKRS
>A0A1E2VET6
ILIVEDDTRLATLTQEYLEGNG-FQVAVEEDGNRAVEHI-----DLVILDVMLPGEDGLGVCRRVRPDY---AGPILMLT
ARTDDMDQVLGLEMGADDYVAKPVRPRVLLARVRALLRRA
>W7YK20
VVIVEDNEYLQDFLSSALHDY--YEVFVAKDGSEGWKII-----DLVVSDIMMPGMDGFELCHKIKSTYETSHIAVILLT
ALADQDKQIKGFDLGADDYLTKPFNIKILKQRINSIIHNR
>A0A0V7ZUI6
ILVIDDEPDNFDVIETLLDKAS-YDLNYAASGQEAIASL-----DLILLDVMMPGMDGIEVCQRIKTMSKWQATPIIMVT
ALTAKADLAHCLKSGADDFISKPVNPLELRARVQSMLRIK
>A0A7K1GLR3
ILILDDNSEILIAAKMLLKRHF-ETVNTHTNPKKVIEYL-----DVVLLDMNFDGKEGIFWFKEIKRIS---YTQVILMT
SFGNVETAVEGIKLGAIDYILKPWNNEALVETVKTAVKQT
>A0A1B9F7F8
VLVVDDEESILESVTDILEDEG-FQVRVAKDGKNALASI-----NIVLLDIWMPGIDGIETLRIIKEEW--PFIPVVIMS
GHGTIETAVKATKLGAYDFIEKPLSYEELVMTLRNALRFH
>A0A1X0Y354
VVVVDDARFFREVVLDILQPLD-IEIFKAGDGAEALEVI-----DLVILDLKLPRMDGYQLIRAIRSDPAIRNTRLLAMS
SVRGEEEARKVTLAGADDFLNKSFRPEHLLQRVNRLL---
>A3TSZ3
---IEDEPNIIEAIGFILSRDG-WRVATHSNGVDAVGAI-----DLVILDVMLPGRSGFDILRDLRAGAGTADLPVLMLT
ARGQAQDREMAAALGASRFMAKPFSNAEVLEAANAL----
>E4RQ64
ILVVDDDEDILELLIYNLEKEQ-YQVRSAENGLKAIEVA-----DIILMDIMMPLLDGIEAGKIIKTEQ--PQTHLIYLT
ARAEEYSEVAAFEVGADDYITKPIKPRALLSRIQAYFRK-
>A0A2S7UYG5
ILLVEDNKINQLVAGSMLSNFG-LSYDVAEDGEQAVTKL---E-DLVFMDVQMPVLDGYGATIKLRESG-FKDLIICGLS
ANAMRSDFERAKEVGMNDYLTKPIDKDEVELILQKY----
>A0A0P6XAD2
ILIVEDDQDIAEMLGAFLRSAG-YQVVTENWGEDGVRSA-----DLVILDVRLPDIDGFEVLERMREHVSTRYTPVIFLT
ERREREARLQGLALHADDYITKPFDVEELLLRVQNTLARA
>M1WLB3
VLIVDDSAVVRQTLEDILSSDD-IVMGTASDPYVAAQRL-----DVITLDIEMPRMDGLTFLQKLMKQK----IPVVICS
SVAEKGNGLKALELGAVEIITKPESSIRLIDKVKA-----
>A0A0A0DQT1.1
VLVVDDQAETCQTLSGLLGALG-GFISTVSNGEEAVQAV---SHDLVLLDWVMPGLSGADTLARLREIQ--PDIMVVVMS
AYGSDSLRAEAIKGGAHTFLTKPIMPEALRALLHR-----
>A0A2U2AEL1
ILFIDDDPEIQEMMPQVLKAEG-FDVSVGGNGIECLEFL-----DVIILDVMMPKKNGWDTLKEIRKIH--PNLPVIMLS
AKGDSIDRVLGLELGADDYISKPFDDRELIARIRTRMRLQ
>A0A7W5EJ23
VLIVEDDRNVLDITGFMLEMAG-YHVLTASNATEALFAV---DIGLVFTDVNMPGMDGIEMVNELRRRG--MLMPVLVVS
GDV--GGVEQRLGLHA-SFLAKPYDRQQLLEAVGG-----
>F4LK40
VLAVEDHPVNRKIITTFLSGFG-AVVYTAENGREAIRVV---DISIVFMDIQMPVMNGLDAAVALRKQG-YP-GIIIACT
ANSDPADFREYGRSGMDDTLVKPFKKQTLKAMLDKWT---
>A0A2M9BBG5
VLIVEDEPYLADAIRTALGRAA-IAADTVHDGLAAMESV-----DVVVLDRDLPGLHGDEVCRRIADSE---DTRILMLT
AARRLDDKVSGFELGADDYLAKPFEVPELIARLRAL----
>A0A3N7HYM9
VLLVEDNEFNQIVASELLTDVG-MEVVVAANGQDAVQYV-----DAVLMDVQMPVMDGYQATALIRHDAARRSLPIIAMT
AHAMARDREKCLAVGMNDYVTKPFDPAELFSVLAKWIA--
>A0A2U3IBV2
VFVVDDDEAVRDSLRWLLEANG-YRVQCFSSAESFLDVI-----SCLILDVRMAGMTGLELQEKLIAEN---LLPIIFVT
GHGDVPMAVSTMKKGAMDFIEKPFDEAELRKLVERMLEKA
>A0A369BTZ4
ILCVEDEPDIQTVARLALETLG-FEVAFCDTGPEAIERA-----DLILLDVMLPEMDGPQTLAALRQLPELGAVPVVFMT
AKVQPGEVRRYLELGAVDVIAKPFDPMVLPQRVRAIWERV
>A0A7S8E7F8
VLVVEDNEDNLTLMLDVLGSLE-LDVITATDGDQGVALA-----DLILMDLSLPRMDGWTATRIIKADETLRDIPVIALT
AHAMVGDKERALQAGCDDYLPKPLNLKELAQKLSQY----
>A0A4Q7N1C2
ILLVDDREDSLFSMETILEPDG-YQFVKAGSGRQALKIL-----ALILMDVKMPNLNGFETAALIYERDKLRHIPIIFIT
ANNYGEEVFKGYRTGAVDYIYKPVNPALLRAKVAVFVDLY
>A0A7J5BBJ6
ILVVDDEPNIRELLSTSLRFAG-FMVRTVGNGAGAIAAV-----DLIVLDVMLPDMSGFGVTKRLRASG-Y-VSPILFLT
AKDSTDDKIEGLNSGGDDYVTKPFSLDEIVARIKAILRRT
>A0A6P1MJU2
ILVVDDEEEYTDAYSLILSNIG-YTVLVSSSGEECLKLL-----DAVITDIKMAGMDGLELLQKIKESY---LCEVIMVT
GYGSIKSAIQAMKQGAFGYFIKGESPDLLLLEIEKLVKMK
>D3PA19
ILIVDDEENHRFMVGLHLK-EN-YDILEAQNGLEALNIL-----DLILLDVKMDVMDGLTFLSHLRKKN-L-NIPVIVIS
AFNNVRTAVESMKLGALDYITKPVDIEILKNQIENLLES-
>A0A1V2B7J3
VLYAEDELTLAQIISDGLGQSG-YEVVLATDGSQALELF-----DICVLDVMMPVKDGYTLAEDIRKLD--AGVPIIFLS
AKSLPEDVIKGFKSGGNDYLRKPFNMGELLIRMESLLSRF
>A0A292YK71
VLVVDDEESIVKLVEYNLSQAG-FEVLTADNGLSAIETV-----ELIILDLMLPGMGGMDVCQRLRREG--VTTPIIMLT
AKDDEVDRILGLEMGADDYVTKPFSPRELVARVKAVLRRA
>A0A2S0VX94
ILLVEDNAINAEIAKQILLNMG-FSVDWAENGLVACQKI-----DLVLMDIQMPIMDGLEATAEIRKKG-YSALPILAMT
ANAMQGDRQKCIDAGMDDYLTKPIDMAKLRMMLQQWL---
>A0A171DL96
ILLVEDDPSVRTGLELALARQG-HSVTSYATGEEALDHI-----EIAVLDVMLPGIDGVEVCRRIRRMD---QLPVILLT
ARGDDLDVVVGLEAGADDYVVKPVEPRVLDARIRAVL---
>A0A6N7PTA8
ILLVEDDLGLRLAMTKTLRSEG-FFVKVAGTGKDGLAAA-----DLVLLDVMLPGMNGFEVCQRLREAD--PELPILMVT
AKGEEPDKVRGLRLGADDYIVKPFGVAELCARIDAALRRR
>A0A1H3XMQ9
ILVVEDEKKVASFIKRGLEEEE-FTVDVAYDGEDGMQMA-----DLILMDVMLPKIDGLSAIKELREKG--ISTPILCLT
AKDTVEDIVSGLDSGSDDYLTKPFAFAELIARVRALIRRG
>A0A402CVM1
ILLVEDNAINQKVAKRLLEKQG-HSVDVACNGREAVAMA-----DLVLMDCQMPEMDGWEATRAIRKREG-GRLPIVALT
AGAMAEDRAECFDAGMDGFLTKPFKTEDLYTVLSTY----
>A0A841AQM6
VAVVDDHESVRLGLKAAFLGEG-FFLIAAASVRELVSGL-GRECDVVVLDLSLG--DGSSVTENVKQVQ--LGSAVLVHS
IADRVALVREALAAGAAGVIPKSSATRTVIAAAASVA---
>A0A1K1X2E6
LLLVEDNTVNQLLAVKLLSKFG-IKPDLAVNGEEAVKLA-----DLILMDCQMPVMDGYTATRSLRASG-Y-YHPIIALT
ANASTEDRDLCHAAGMDDFLAKPYRMESLIDILRKWL---
>A0A840MHU2
ILLVDDDPRNLFVMTAALERYG-AELVTALNGKRALDVL-----DVVLMDIMMPEMDGNEAIRSIRANPALNGLPVIAIT
AKAAPIDQAEVMQAGADDYMAKPVDYDMLLAKISRWR---
>L0NM41
VMIVEDEEALSVLLRYNLEAEG-YLVDTIGHGEEADIVL-----DLLILDWMLPGVSGIELCRRLRARPNTERLPVIMLT
ARGEETERVRGLATGADDYLVKPFSTPELMARVRALLRRS
>A0A239M5B6
MLVVDDNVDAAHMLSLLLDAMG-HETMVEHTAKSALERA-----EVCLLDIGLPDLDGNDLAKQLRAQPETAHSILVAIT
GYGQEQDRKKTAESGFDHHLVKPVNMEDLLRVM-------
>A0A1M7Y120
VLFIDDEKHIRQANRQTLELAD-LEVICHESAEDAYSLI-----GVVVCDIRLPKMDGLQFLVEVQKID--KDLPVILIT
GHGDISTAVQAMRDGAYDFIEKPYSAERLVKTVQRALEKR
>A0A267TFB7
IMIVEDNPVNMMLARTIVKGLL-PQAKLAENGKVAVDLF-----DIILMDVQMPIMSGYEATRLIREHENGTKTPIIALT
AGTVKGERDKCLEAGMNDYITKPIVKGALEKALQEWL---
>A0A7Y9HP31
-HIVDDEAVVRDALTWLATSRA-IPARAYESGTQFLQQI-----DCVLLDVRMPDMNGVAVFDQLLTRG-A-RMPVIFLT
GHGDVPMAVDTLKRGAFDFFEKPFNDNQLMDRVQEALANS
>A0A4R6WWI2
VLLVEDEDAVRLFSARALRNKG-YKVLEARSGEAALEIM--DGIDLIISDVVMPNMDGPTLIKLVRQR---PDLKVIFIS
GYAEDDFRRKIDAGEEAHFLMKPFTLKQLAAKVKDVL---
>A0A1I1SGD3
VLVIDDSQTIRKSAETILGRAG-CEVTTAADGFEALARV-----DVVFVDIMMPRLDGYQTTALIKGSDAFNGTPVVLLT
SKDGLFDRARGRVVGADHYLTKPFASDEVLGVLEEV----
>K9U0V6
ILVVDDKPDNLRLLSAMLSQLG-YEVRKVIDGKTALMTA-----DLILLDIMMPNMNGYEVCQHLKASPTTRDIPVIFIS
ALDEVIDKVKAFAVGGVDYITKPFSEEEVFARVENNLTLR
>A0A844Z1S9
LLVVDDDPELRGLLQRFLSEHG-FKVRTASSGSEMDREL-A---DLLVLDLMMPGEDGLAITRRLRADGE--SIPILMLT
ARGDPVDRVLGLEMGCDDYLAKPFLPRELVARATAILRRM
>C7DA12
VLIVDEVATNRIVLKVKLASAK-YDVVQSMSVKDAIAQI-----DVVVMDLGFPDLGAVTLCQHIRTSF--PDVPIIVTA
THESSDDKIAAFAAGADEVLLKPLNETLLLARIRSLLRAK
>A0A2P5TM03
VWIVDDDSSIRWVLERALGQAG-FDCKSFADGESVLTAL-----SVVVSDIRMGGMDGLTLLGAIHEQV--PQLPVIIMT
AHSDLDSAVSAYQHGAFEYLPKPFDIDDAVALVQRAMAHL
>A0A563VRP0
ILLVEDDPEQLEPLQIALSRSG-HIVDGVADGATARWLM-----DLLILDWMLPEESGIDLCQSFRATG--VATPTLLLT
AKDTIDDKVTGLDAGADDYLVKPVDLTELLARVRALRRR-
>F5SVW6
VLVAEDNEVNQSVALGLLEKLG-CTVTLVANGEEAIASC-----DMIFMDYHMPLMNGVTATEHLRKFLH-STTPIVALT
ADANEQVRLDFYTAGADDILIKPIELNKLIDLVNRFL---
>A0A1I5WXS1
VILIDDEPLARSIVKEYLQAYD-VIAAECNDGFEGLKAI-----DLIFLDIQMPKITGFEMLELIEE------PAVIFTT
AFD--EYAIKAFESNAIDYLLKPFSKDRFEKAIQKYLQ--
>A0A2T4VLV7
ILVVDDDNFFRQLASDILTRRG-YRVVMAESAARALEEV-----DLVITDLVMPEMDGFGLTAKLRERD---DQEIILIT
QRTDVKGSAMALSAGVAVVLTKPVDETDLLLATERAMERA
>A0A416EFN0
ILLAEDNEMNAEIAEELLSYFG-AQVERVTDGEEAVRFF-----DLILMDIQMPRMNGYDAARAIRALGRPARIPILAMT
ADAFTEDMILAETAGMNGHIAKPIDVKILIREIQKAIKRG
>Q2JZ72
VAIVDDDPRLLESMSDLLESAG-YVARAFSSAGSLLVNL-----DLLITDIGMPGIDGFELRDLVRKSR---ELPVFLIT
GRHEIADQGRAQ--GAGGFFRKPFDAQALIAAIANALHKS
>A0A5C6ANF3
VLVVDDNVGATWMLTKLMEKLG-HEIRSAHDGPSALERA-----HAALLDIGLPGMDGFELAAAIRADDRVASAYLVALT
GYGQEDDRIRSQQAGFDRHLVKPASADDLEQFLHDAAAHL
>A0A1S9CK96
VLLVDDEKLERILLRKGFDTRG-FIMGEAGSASEALEFV-----DLILTDINMPKMDGLELSAQLFKKL---LCQIVIVT
SYREFDYARKALKLGITDFLLKPINMKDIEALTIIV----
>A0A841TY34
TLIVDDEARIRRGIERLVLSCG-WVVAALGDGREALDYL-----DLIITDVKMPEMDGLTLIREARKQY---RFYPMLIS
GYDDFEYVRTALREGAVDYLLKPVDRDQFRERMTEIREKI
>A0A5Q2QID4
--LADDSRMARRHMLRTLNALG-FRIHCVEDGAQAQQLI-----DILITDLHMPNVDGEALCRWVRNESA-NSIPILAVT
SDTDQQRLDSVMQAGANHVCTKPFDINHLCQLLPQ-----
>A0A1T1HD76.1
VLIVDDVPANVKVLASLLKDE--YVVQVANSGQKALSIT--P--DLVLLDIMMPDIDGYDVCRQLKANPRTSRIPIIFIS
ALDEVSDEAKGLQLGAVDYIAKPYHPDIVKARVRSHMILK
>A0A1N6UGP2
VLVVDDSIFVAKQLTQILTSAG-FIAATAENGEEAVEKY---AVDLVTMDITMPKLDGVSALQKIIDFD--KAARVIMIS
ALGKNDLVKNSLMIGAKNYIVKPLDRKKVLERIV------
>D2BIH9
ILLVDDDKALCQTLKRALGELG-HVVEYACDGISGEYFA-----DLMILDIGLSDKNGIEVCRMVRAEG--AALPILMLT
AKDTLESKVKSLDAGADDYLCKPFAYSELFARIRALQRRA
>A0A3M8FSC3
VFIVEDNIAYRMLISRVLQNKG-FMVMVFENGRKAADML-----KLIVSDIEMPRMDGFEFKDYVRRNFE-DTIPFIYLS
SVTNEEVKERAQLLGATKMLKKPVSPDDLKQTIDEVL---
>I2GLL4
ILLVEDEERLASFIRKGMLAEG-YEVEVGYDGRTGLSLF-----DIIILDVNLPQLNGFELCRLIRSEN--ETVSVLMLT
ALDSLSDKSDGFNAGADDYLTKPFEFQELLLRVRAL----
>A0A1E7X813.1
LLLIEDNEDGREMMTMMLGCYG-YQVRAAADGLRGLDAV-----DLALVDIGLPGIDGYEVARRLRADPATRHIKLIALT
GYGLADDLARVMAAGFDRHLVKPVGIEQLMDAIES-----
>I0WBZ7
VVIIDDEKKAIDSLEWELKSEQ-VILGVFTKAADAVSFV-----DCIFLDVEMPGMDGFSFLSKCSD------TSVIFTT
AFN--EYAIKAIKERALDYLLKPIDSEDLNNALLKAYNEK
>Q9KA46
ILIVDDASFMRMMIKDILTKNG-YVVGEAHDGEQAVEKY-----DLVTMDITMPEKDGIAALKDIRAID---NAKVIMCS
AMGQQAMVIDAIQAGAKDFIVKPFQADRVIDAIQKTL---
>A0A6C2YTG1
VLVIDDDPEVRELMGRNLSKVG-FEVVFAENGEQGLLLA-----TAITLDAMMPGVDGWSVLAALKSDPKTSGIPIIMAT
ICEE---RTRGFALGATDYLTKPIDWGRLAHILNGVL---
>A0A1H0GYN8
ILIVDDEADIRDLVAGLLEDEG-HETRTASNSDQALQSI-----RLIFLDIWLQGLDGLDVLDAIRVQH---EVPVVMIS
GHGNIETAVSAIRRGAYDYIEKPFKADRLVHVAERALEIS
>A0A4Q9GL09
VLIVDDYSTMLRIIRNLLKQIGFEDVDEASDGSQALGKMREKSYGLVISDWNMEPMTGIELLREVRGDEALQRTPFIMVT
AESKTENVILAKKAGVNNYIVKPFNAATLKTKIESVF---
>A0A4R2KHP7
VLIVDDSLIFREIMTTGVANDN-IVVATATDPYMARDRI-----NVMLLDVEMPKMNGIEFLKKLMPQY----IPVIVVS
AVKDN--VLDALKYGAVDFVEKPIFISELIVKIK------
>A0A1H3XUX5
CIIIDDEPLAIEILKDFIERTE-TLEASFVSATQALAFV-----ELVFLDVQMPDLNGMDFLKHLTR------PMVILTT
AYQ--QFAVQGYQYDVVGFLEKPIAYGQFLTVIQKVRKKL
>A0A1E7DT40
VLLIEDDLMVQEVNKEFINRVG-FEIGIAGNGIEGMEQI-----DLVIIDLYMPMMDGLETLHLLRK----HPVDVIVIT
AASDLHTVRQVIQQGAFDYIMKPFKFARIKQALENYRAFQ
>A0A515A3X1
ILIVEDEPILAMELSDSLEDEG-YDVGTANNGRKALDLF-----DLLLCDITIKGDDGIQTVQHLVA----RPVPVIYLT
ALTDRETLDRAKQTYPAAYVNKPYQLHSLRTAIELAIHNF
>A0A512L9H6
ILIVDDEAPARNRLRDLLADCE-LVVGEAANGVQALQLL-----DVVLLDIRMPVMDGLELAQHLERLD---PPAVVFAT
AYD--SYAIQAFELSAADYLLKPVRSERLVAALRKARAL-
>A0A4R5ETZ6
VLVVEDELAQREVLGYNLEAEG-FRVLRAENGEEALLLV-----DIIVLDWMMPNLSGIEVCRRLKTRPETRSIPIIMLS
ARSEEVDRVRGLETGADDYVVKPFSVVELMARVRTQLRRV
>A0A841I014
VLAVEDDEVSLELLRSFLERRG-YQVMVASTGEQALDLL-----DLLVLDVMLPGMSGREVAQVAREQD--PDLPILMLT
AMNQVHDRVAGFESGADDYLVKPYDLRELDARLKSLLRR-
>A0A4V2VSB9
IYIVDDDEAVRDSLRWLLEANS-YRVKSFGSAEEFLEGY-----SILIVDVRMPGMSGLELQEELIKRN---PIPIVFIT
GHGDVPMAVSTMKKGAVDFLEKPFNEGELRSIVARMLQQA
>A0A0S4LE95
VLVVEDNADMREYLRRLLNRN--YDVEAVADGQVALQRI-----DLVLSDVMMPRLDGFGLLRALRDDPATKTIPVILLS
ARAGEESRVEGLGQGADDYLTKPFSARELLARVEAHIRLQ
>A0A6H9YWH9
ILLVDDQEENLVALAAILKTVD-AVVVPARSGEDALRAL-----AVILLDVVMPDMDGFETAYHIKRKDRTKDVPIIFLT
AARSEPDAFRGYAVGAVDYLVKPFDPWVLRSKVEIFIELH
>A0A239M483
VLLVDDEAALRSLLAELLTSQG-HAVLQAENGTAGLELL---VIDLLVCDVGLPGMNGKQLAEAARALR--PALKILFIT
GYANKVDIGKGLHETGIDIMLKPFRLDDFTRQVARLLR--
>A0A4Q9H239
VLLVDDSVTMLKSLQTALEISG-FKVATATDGEAAMRLL-----DLVITDINMPHMDGLTFIRHARQTL--RFTPILALT
TEGQRAKRDEAKQLGATGWILKPALGSDLMKVVNQV----
>A0A2R4FL36
VLVVDDEPQILRALRINLKARR-YDVEVAGDGATALRLA-----DIVVLDLGLPDMDGVQVIRGLRGW--T-NVPIIVLS
GRAGSQDKVAALDAGADDYVTKPFGVDELLARVRAVTRRA
>A0A1H6F5K9
ILIAEDDETSEMFISIAVQKFG-KEIIKAKTGTEAVEIC---KIDLVLMDIQMPEMDGYEATKQIRKFN--KDVIIIAQT
AFGLEGDREKAIAAGCDDYIAKPINKVELLTLIHKY----
>A0A660L4T9
ILIVDDEPGTRLMVASMVRRLG-HAVLEAEDGGDGWHRF-----DVVITDWAMPGLDGTELTARVRGIEGGGYTYIMVLS
ARVDEEASRDAVRAGADDVLAKPPDPAELERGLIAAERLV
>A0A6M0K1Z7
ILVVEDEPTSQAVAEEMLQALG-YNVDIADDGLIALSMA-----DLILMDMQMPVMDGLEAARAIRQLPEHAALPIVAMT
ANAFEEDRRLCIEAGMSDFLAKPVRLARLSAVLRRWL---
>A0A0N1KIC0
VLIVDDHPINRLLLTDQITSMG-YRTAMAIDGLDALDYI-----DIVLSDVNMPNMDGYMLATRLREQS-F-TQPIIGLT
ANAMAEEKQRCIAAGMDDCLSKPTKLLQLKKTLL------
>A0A839HIA3
LLVVDDQPMQRHLLAGLLAPLG-FQVQEAASGPEALAVV-----DAVLMDVEMPEMNGWETCRALRALNL-VQPPVIMVS
ANIFAD--VDALKAGCQGFIDKPVLESELLALLGRQL---
>A0A6N7IVF5
AVVVDDEPLARDELKYLLSVYE-CVVGEAEDAQEALKLV-----DVVFLDIQMRGMSGCEAAREMLS-F--P-PLVVFAT
AYN--EYAVRAFELGAVDYLLKPFEDKRLAKTINRIEELR
>A0A3N7EDA3
LFLAEDDAVLADALLTRLTQLG-FEVCHRRDGLTAQQVL-----DAVILDIGLPGQDGLKVLRHVRVHQ--PALPILLLT
ALDSMEDRVAGLDAGADDYLVKPFDFPELEARIRALLRRQ
>A0A433J565
ILLVDDETSVRTYLRIALEEAG-CVVTEAADGVEALERY--GLFDAVVTDVSMPRMNGPDLARALEERN--PHLRILFLT
GYASKETA-AGLTAQARHIVMKPVPPERLLQALRDLMA--
>A0A0M0GRW0
ILIVDDAKFMRVTLGNMVRSGG-HVVGEAENGLEAVEKF-----DLVTMDVTMPEMDGIQAVKRIIDEY---GAVIIMCS
AMGQQRVVMDAIEAGAKDFIVKPFEESRVLEAIGRIL---
>A0A1I7N578
ILLAEDDSNLGMLLKNYLELNE-FQVELARDGILALAAF-----DLCLIDIMMPNMDGFTLAEEIRDVD--PDIPLFFIS
AKNMKEDIIKGYKLGADDYITKPFDSEVLLMKIRAILKRN
>A0A6C2UPR0
LLLIEDDPKIALFVVKGLQRAG-YAVEHAADGEAGLRLA-----GLLIVDLMLPGLDGMEIIRRFREHG--RSTPILILS
AKSVVEDRVEGLQAGADDYLVKPFSFAELLARVEAR----
>A0A1I1MJG0
VLIVDDSRLARNHIRRVLTNLGIQHFSEAEDGQKAISILDEQMFDLIVTDYNMPEVNGQELAEYIRSESQQSHVPILMVS
SEANDTHLANIAQSGVNAMCDKPFEPQTVKKLIYQLL---
>A0A2T6F0U1
ILIVEDELKTAEYLYKGLTEQG-CTVDLAHNGIDGQHLG-----DVIVLDVMLPGIDGFSVLRALRAIK---HTPVIMLT
ARDSIEDRIKGLHDGADDYLIKPFSFLELLARLQALARRG
>A0A2V3WEX2
ILVVEDEDRIRKLLTMYLEREG-FIVEEANNGITGEEKA-----SMILLDLMLPERDGITVCKNIRAE---KATPILMLT
AKGEETNRIEGFEAGADDYVVKPFSPREVVLRVKAMLRRA
>A0A841LTM9
LLVVDDDTRIRSLLSQFLTTSG-FRVTIAASAAEARRKL-----DLLILDVMMPGETGVSLTRSLREK---KTVPILMLT
ALSETDSRIDGLEAGADDYLPKPFDPRELLLRINNILRR-
>K9TNC3
VLVVDDTPVNLLLLNQILCRHN-YKIRVAPNGKMALKSV-----DLILLDIKMPDIDGYEVCRQLKLDPRTAEIPIIFIS
ALDGVIDKVTAFNLGGVDYITKPFEPVEVLARIEHQLRLR
>A0A840YGY7
--VCDDSATVRGILGRLLGADA-IVVSRVGDGRQALDAL-----DVVLLDLEMPVMDGMTALPLLLRAE---RPIVIVAS
ALTQRAAAMAALRAGASDYIPKPNFRSELLEKVK------
>A0A432MLK5
ILIVDDEASICFALREFLTDEG-HRVDVAASAEEGFKLA-----DAIVLDIRLPGIDGLSAISEFRSR---GPAPIVVIT
AFGNLETAVRAMEGGAFDYLVKPFDLDQAAIVVKRALE--
>A0A5B8NR13
ILLVDDETELTTPLSRVLTAEG-YQVDVANNGVQGEELA-----NLLILDWLMPEKSGLELCQNLRSRG--DKTPVLFLT
AKDTVDDRVQGLDVGADDYIVKPFELREFLARVRALLRRS
>A7IFI8
LLLVEDNLELAGWLAKILRQDN-YVVDVFHDGEEADHAL-----DLVILDLTLPKINGMQLLRRIRSRK--DTVPVIILT
ANASLDGRVAGLDEGADDYLAKPFDIAELEARIRVQLRRS
>A0A2T5VDC9
ILLVEDEEAVRAFAARALASRG-YTVHEAGSGTEALAVM---AVDLVVSDVVMPEMDGPSLLRELRKTR--PDLKIIFIS
GYAEGAFEKNLPENEKFSFLPKPFSLKELATAVKEALS--
>A0A4Q7PTE6
VLIVEDNEINRMMLREILSSE--YSVLEAENGQAALDVL-----DLILLDIVMPVMDGYTFLSIIKADAVYSAIPVIVTT
QSDRESDEVAALSHGAADFVAKPYKPQVILHRVASIIHLR
>A0A1H6FJJ3
ILVVDDTPANLKLLREILNSEG-YKVRQLPDGAMVLDAV-----DLILLDINMPGMDGYAVCKQLKAKKQTHDIPIIFIS
ALQETENKIKAFTSGGVDYITKPFHAEEVLARVATHLQLN
>U2EBN1
ILLVEDEIQMSMVIEMELEHEG-YEVDIAHDGMEALRKA-----KLILLDIMIPNLNGVEVCKRIRGF---SDVPIIMLT
AKGEIQDKVLGLDAGANDYLTKPFAIEELLARIRVYERNK
>M7NJ68
ILLVDDRPENLISLESLLRQEG-EGITFAHSGTEALKIA-----ALILLDVQMPVMNGYEVAQYLRSNFMTRDIPIIFVT
AIDEKTSIVEGFEAGGVDFLFKPLHSFITRAKVSAFVSFY
>B5E8C8
VVLVDDDPYVLESVALLLSVSG-FEVTSFSNGHEALQLL-----DVVLTDVNMPQMSGIELLEQIHDFD--RDIPVILMT
AYAELEMAVSAIKKGAFDFIIKPFKTPYLIYAVEKGINYQ
>A0A0X3U692
-VIFEDNPLNQALMQAFCDDLE-LDAVFVSDGRTGIERV-----DLIFMDVQLPGLNGLEATEQIRKHPAISNIPIIGLS
AAAFSEQRAAALQAGMNDYLSKPVSLPQLAAAIDRQL---
>A0A1A6FN75
LLVVEDDKDLNRQLVTALEQAG-YAVDRAFDGDEGHFLG-----DAVVLDIGLPKKDGVSVLEQWRKAG--RTMPVLILT
ARDRWSDKVQGFDAGADDYVAKPFHMEELLARMRALLRRA
>A0A6M8SRX3
ILVVDDQMNTIETLGEVLGDE--HDVHFALSAEQALSHI-----ELILLDIMMPEVDGFKFCEIIKSKLETRDIPIIFIS
SLSSPEQETRGLEAGAVDYIIKPFNASIVRARVHNHLELK
>H0Q096
VLIVDDDIRAVDLMAAYLAEPG-YTVSRAYSGEEGVTAA-----DLLVLDLMMPGMSGFEVVEALKRDPATEAIPIIVVT
AKQLAAADRAALNGRVTAIVEKAFEQHQFAAEVRRAL---
>A0A0F3GZP8
VLVADDNSLALQVISEMLRSMS-FDVVEVSCGVDAIKAV-----VITFFDWQMPEIDGIETSARIAALK-LKDVPHIIVT
AYGTDDVFNKAEKASL-MMLVKPVSSSTLFEAAM------
>A0A521CJJ3
IYIIDDDPHILSYMREHLSINN-FDVQAFRSPVKAIEAL-----ALVISDVKMNEMTGDEVLNHVLREH---GVGVILIT
GFGNISHSVNAMRKGAFDYITKPFSGTEFISRVKRYFSKK
>A0A1Y6BXW5
ILIVDDEHDIRLLIEGVLQDEG-YRTRAVADSDQALEAV-----HLVILDIWLQGLDGLELLQALQRER---GLPIVMIS
GHGTIETAVAAIRHGAYDFIEKPFKSDRLLLIVSRAIEAA
>A0A432MAG5
ILIVDDSPSQLLGIKRIVEKLG-HETLTAEDGAAGVTVA-----ALILMDVVMPNLNGFQATRTISKDPETAHIPIVLVT
TKDQETDKVWGMRQGAKAYVTKPIKEEELVAVLKEL----
>A0A073IKZ9
VVLVEDETNIAEAIRFLLGRDG-WRVETLANGGNATEVI-----DLVMLDVMLPGKTGFEILAELRGDEDLADLPVLMLT
ARGQTRDREMALQAGVSRFMTKPFSNEEMLTAVRELT---
>A0A6L8W7I2
VLLIEDDSSMARGIELMLSAEG-LNVYTTDLGEEGVDLG-----DIIILDLGLPDMSGYDVLKKLRTAK--VGTPILILS
GMSEPDDKVKGLGFGADDYLTKPFNKDELVARIHAIVRRS
>A0A2I9EIV5
SIIVDDSSMQRMAIARLVNNHN-LMIAGYSNAIEAINGV-----DLIFLDVEMPIINGFDLLESLDN------PQVILIT
GNP--EYALKAFDYDVTDYLQKPITLARFDSSVKRAMAKC
>A0A7X6DS06
LLIVDDSPLFRQMINVILQKYH-LVAGLVENGEKAMRLV-----DVILLDLEMPHIDGFTFLRWLMAYY----TSVLVVS
ARSDGYTVFRALELGACDFYGKP-----------------
>A0A4Q9GMA6
AVVVDDEDSLTDLLSMALRYEG-WDVRIASDGAAALSTI-----DVVVLDIMLPDIDGVQVLTRLRADN--LQTPILFLT
AKDSLDDRIAGLTVGGDDYVTKPFSLEELVARLRGLIRR-
>A0A1H1CEJ3
ILVVEDEESFSDPLSYLLRREG-FEVEVAPDGPSALEAF-----DLVLLDLMLPGLSGTEVCRQLRARS---AVPVIMLT
AKDSEVDVVVGLELGADDYVTKPYSARELLARVRAVLRRR
>Q1H2G4
ILTVDDDPDILKLMGMRLQAAG-YQVITATNAEEALSQI-----SLVITDLRMPGMDGLALFDAIHQSD---ALPVIMVT
AHGSIPEAVDATQRGVFGFLTKPFDSKSLLQQVEAALR--
>G8WRU9
-LVVEDDQFVRSALIRHLTEAG-HTVRSVGTALQALREA-----DLVVLDLGLPDLDGAEALKMLRAV--T-DVPVIVAT
ARDDEAEIVRLLNDGADDYLVKPFSVQHLSARMTAVLRRA
>A0A3N1NXF8
ILVVDDNPANLQLAGELLRGLN-TEVVLATSGKEAMEWC-----DLIFMDIQMPGMDGIETTKRLRIDHPRRRTPIIALT
AHSMTEQKAELLIAGMDDCVSKPVSENQLAHIVNRWV---
>A0A401U8W9
CLIIDDEPLARELLKEFLGQHE-LLMGECSKGTEAVDKI-----DLIFLDVQMPGMNGFDVLDEITHD-----PFVIFTT
AYD--QYAIKAFEKNAVDYLLKPIDHERFKLAVDRAIGRM
>A0A1Z3HIP3
ILLVEDDDTVVKVLEKGFIDEH-YAVDTAKDGQAGWQLV-----DLIVLDVLLPKLDGIQFCQRLRDSS-Y-QMPVLMVT
ALDSSNRKIAGLEAGADDYITKPFELDEILARVRVLLRR-
>A0A494XLB4
ALIADDEPNLSAELASRLSLWE-LIVGQPRNGIDALAEL-----DVAFLDIRMPGIDGLKLASLA--------VRVVFVT
AYD--EYAVQAFEASALDYLLKPISDERLQRCIAKLQ---
>G5IFR1
VILVDDRREVTRAMEKGLQNLG-WEVKGYTWAPAAYEAM---QFDILLTDASMPELDGLELCRLVKSKN---VLMKIMMT
GYTDQEL-EKAMEEGVDAVLTKPVSIADLIRTLYRTAQ--
>A0A563W125
ILIVDDLQSQLDLMEKYLTQAG-YSIITATNGQDAIAIT-----DLVVTDWMMPKMGGLDICRKLRKNPETAEIPIVACT
AKNRDVDRMWALKQGVKAYVTKPCTQEELVSAVEEAM---
>A0A7H1N4T8
CLIVDDSRIIRSVAKRILQDLD-FETREAADGAEALKAC-----DAILLDWNMPIMNGLDFLLALRQLPEGEEPIVVFCT
TENDINHIQQAITSGTDEYIMKPFDSEIIQAK--------
>A0A0Q7U0M3
ILIVDDEADIRDLVAGILEDEG-FSARTARNSDDALASI-----NLIFLDIWLQGLDGLQLLTILKGEH---EIPIVMIS
GHGNIETAVAAIKQGAYDFIEKPFKADRLVLVAERALETS
>A0A4Q0XM10
ILIIEDEFLIALNLKQILERNN-YVIGIAKDSSSALFHV-----DLILADIYIAGLNGIETVKLIQNSF---DIPVIFLT
AHQEEKFLKQASQVNFLGYIVKPYFEETFLREVKLA----
>A0A0M6YNE9
VLLVEDDLSVREALSQTLELAD-LTVATAGSFVAAQPRL-----GVVVSDIRMPGRDGFHLLAQARAAD---DLPVILLT
GEGDVPTAVRGMSEGAFAFLEKPCDPEELVATVRQALALR
>A0A0C5BI01
ILVVEDNPAMGEAIVDGLTDAG-YETELTTNGVDALVAF-----SAAVIDVMLPAMSGFEICRRIRELG--RSSPIILLT
ARDAIEDRVFGLDAGADDYLTKPFAFTELNARLRALL---
>A0A563DH06
ILLIEDDIRISELIKKALDAQG-FIITQAFDGIVGEELA-----ELVITDILLPSKNGLGICKTLKNIK--PYLPIVMLT
ALGTTDDKVEGFDSGADDYLVKPFEIRELIVRIRALLKRH
>G0L196
ICIIDDDYIYRYTVVKKMMRLD-ATMD-FEDGEEALNYI---LPDVIFLDIDMPVMDGFQFLKEFDKIRYKKKISIYMIS
SSLDPIDIDAKRANEICDYFVKPIKTEQLELVFTQL----
>A0A369TN82
ILHVEDDLSILEITKISLSLSD-IQLFQFSSPARALEFA-----DAFLLDVAMPEMNGGVLLQKLRELEGFETTPAIFMT
AHAQHEDIVRLESLGANSVITKPFDPVTLAEKVLRIFERL
>A0A8B2P7H0
VLVVDDYKTMVRIIKNLLRQIGFQDVDEASDGSEALEKIKAKKYGLVISDWNMEPMTGYELLKQVRADPEHSELPFIMVT
AEAKSENVVAAKKAGVNNYIVKPFNAQTLKGKIESVF---
>A0A3B7N9T4
ILLIEDNQHIRENTAEILELAN-YTVHVAENGKTGVEIA-----DLIVCDIMMPVLDGYGVLHLLHKNADLRNTPFIFLT
AKAERTDMRKAMEMGADDYLTKPFEATELLNAIETRLRKT
>A0A0J1HRT2
ILMVDDLQENLMALEAVLNSPR-YHLIFAKSGEEALKCI-----AVILLDVQMPGLNGFETAKLIKERKKSRHIPIIFIT
AISQDIHITQGYQAGAIDYIVKPFNPDALRSKVAQFVQIF
>A0A1I4BWX9
VLLIEDEPNIIEAISFILSRDG-FTVHTHEDGETAMDKV-----DMIILDVMLPGKSGFDILRDLRAEPATATLPVLMLT
ARGQAKDRELATRLGADVFMTKPFSNAEICAQVRALI---
>A0A1W2H5G3
VLIVEDNPLNRKVLEHIIGQL--CDFETAENGKKALGKI-----DLILMDIQMPVLDGINTLKIIRNEN-LTTSPVIAVS
AFANESDRDYFLAAGFVDFISKPIKPKILLETLDKHL---
>I3CFE0
ILLVDDVKFNRDLIKIFLKDAD-VEFIEANNGQEAINQT---LPHLILMDIIMPMMDGHTATRILKQNPQYAHIPIIAVT
IAIVDSEEVTLQTL-YDDFLKKPLHKNTLIS---------
>A0A6I3IGW9
ILVVEDEESISDPLSYLLRKEG-YDVALAATGPDALAEF-----DLVLLDLMLPGLSGVDVCRSIRQRS---SVPIIMLT
AKDSEIDKVVGLEIGADDYVTKPYSSRELLARIKAVLRRM
>A0A4R1F5X8
ILLVDDDTELTSMLGEYLTSES-FNVDQANDGLAGLNQA-----DAIVLDVMMPEMDGFSVLRELRQS---QSTPVIMLT
AKGEDIDRIVGLEMGADDYLPKPCNPRELVARLKAVLRRT
>D1PLK5
ILIVEDERPIADLIELTLTGAG-YTCEQVNDGETAADRI-----ELAILDIMLPKVDGYELLGYLRSV----GTPVIFVT
AKTSLKDRVRGLHEGADDYLTKPFEPLELVARVESVLRRT
>A0A1M6QQN9
ILIVDDEIEYRETYRILLEQKG-FIVGEASSAREALEIL-----PIVITDVIMPCEDGFYLLDEIKKNF--ELIEVIIVT
GYGSIESAVLAMKAGALGYFIKSSNPDKLFSEIEKARRLI
>A0A6F8VEQ3
LLYVEDNPANLMLVEQIVEGQN-VRMLSAHDGNLGIALA-----DVILMDINLPGISGFQALKILREDPLTAHIPVLAIS
ANAMPRDIEKGLEAGFFRYLTKPIKVNEFVTALDMALELA
>A0A0A1YHV5
VLCVDDNPANLLLVQTLLDDMG-ARVSTADNGYQALELA-----DLIFMDVQMPGMDGRQTTEAIRQWETKSPVPIVALT
AHALANEKRALLQSGLDDYLSKPIGERQLAQVVLKWT---
>A0A3N6PCQ8
ILVIEDEKVILEIITDVLEAEN-FIAIEAENGRRGVEKA-----DLIICDVMMPELDGYEVLKLLRKNLVTETIPFIFLT
AKSTKADLREAMELGADDYLTKPFTRDELMKAINTRLEKQ
>G0JQ54
ILVVDDDLRLRSLVESHLQGFG-FAVRGISDGRQIETLL-----DLIVLDLGLPHEDGLQICRRLRQHH---DVPILMLT
ARGDEIDRILGLEMGADDYLAKPFHPRELVARIQAILRRT
>A0A4V5LX35
VLIVDDTEANVRLLEQMLRSAG-YAVSSTMDPTRVCALH-----DLILLDLQMPAMDGFAVLEALKSVQSDSYVPVLAIT
AEP--AHKLRALQAGAKDFVAKPFDLLEIKTRIHNLLEVR
>A0A4Q1ZQN0
VLIVDDEYIIRQGLKKLINEEG-FVVGEADNAHSAEELA-----DLLLLDIRMPGNDGLSLLKSLRHQG---KSKVIFLT
GFAEFEYAKKAIPLDVEAFLTKPIDEEELFEHLSVIKEKL
>A0A1Y5SRT6
IAIVDDEQDMRQSISQWLALSG-FDTETYGSAEEALKSL--T--GAIISDIRMPGMDGMQFLKKLMSLD---GLPVIMIT
GHGDVPMAVEAMRVGAFDFLEKPFNPDRMTELAKKATTAR
>A0A1L9B0C6
ILIVDDDREIRRMVGEYLQRNG-LRTTLAADGREMRAAL-----DLIVLDVMMPGEDGLSLCRNLRAGKH-RNVPVVMLT
ARDEETDRIVGLEMGADDYVVKPFSARELLARINAVIRRT
>A0A1W1HC58
ILIVEDTPFFRMIEKDYLTSSG-YDVLEAENGRQALSIL-----DGVILDIIMPEMDGWQTIRAIRADSRLKDLPVMAVT
SLAEDIDPGEGLKAGFTQWEAK-LNKERLLEKLAHMLKQG
>A0A212RTT3
ALLVDDSAFVRGLLTPILQSLD-FKVTAVPNPVEALRLR---MFDIIVSDIEMPEMNGFDFAVACRAGGAWVKVPMVALT
SHDTAADVERGRHCGFDGHVGK-FRRDSLVEAIAQAQKDR
>A0A3A9EQS9
IMIIDDEQMIIDMLRDQFEMEQ-YQVITAKSGEEALQKL-----DIILLDINMPGMDGLALCRAIRDHV---TCPILFLT
ARIEEADRVAGLRAGGDDYILKPFSLAELTARVEAHLRRE
>A0A2S0VVY2
MLAVDDNETNLKLLSAILREEK-VDLVTCTSGIEACDIC-----DLILMDVQMPEMDGVDTTKHLRLQGLNQETPIIAFT
AHAFKEERDMLLKQGMDDYLGKPIDIEKFNNLVNKW----
>A0A656HL92.1
VLVVDDNETNRRILENYLNAWQ-AEATIVSNGHDALHKL-----DIMLLDWFMPQMDGITLARTIRSDPQHDATPIVMLT
SYGLSQEKQ--QQAGIQAAVTKPVRSVTLRDVLTDTLRRH
>A0A0F6SG90
VLVVDDEDDIRRMLRRVLQERG-YQVLEAAKGGDALQMV-----DLILLDAMLPEIHGFDICRRIKGSQKYGHIPIIMLS
AIRGWRFAEDLRESGVQVFLEKPFKISDVTQAIERAL---
>A0A1Y0CYL6
ILYVEDDADIREIAQLALEVVG-FEVLLCASGEQALLQA-----QLILLDVMMPGMDGPSTLTALRQHAELAHIPIAFMT
AKIQPQEIAHYKAMGAVDVIAKPFDPMRLPQQVTDIWS--
>P74288
ILIIEDQLEVRQNIEDILSLED-YEVISAPDGETGLALA-----DLILCDVMMPRVTGFEVLMSLRQDPNLAVIPFILLT
AKADHHAFRQGMELGADDYLTKPFTIDELLHAITTRLDRH
>A0A416ELH5
ILLAEDNDLNAEIAQTLLGSYN-YQVERMKNGKEAVKYL-----DLILMDIQMPVMDGLAAARKIRKSGKPREIPIIAMS
ANAFKEDVERSLNAGMNAHTTKPIEIEKLVALLDTYL---
>K9XQQ4
ILLVDDDEPLMTALANSLIEQH-YAVDIATDGESAWEFI-----DLVVLDVMLPKLDGISLCRRSRAQG-Y-QMPILLLT
SKDNSVDKVKGFDAGADDYVVKPFDFDELTARIRALL---
>A0A494XKX7
LLLIEDDEKLATLMSEYLRHYG-FDVTIANDGNTAVERV-----DLVVLDVMLPGLNGVDVCKRIRTFS---SVPVLILT
ARGESHDQVLGLEIGADDYVVKPVDPPVLLARIRALLRRA
>A0A231R3Y5
VLLADDEILDLEGMRTFIPDLG-LVVGAVNSGFEACAVI-----DILVTDVRMPNMSGIELARRALDKQ---ELRVIFVS
GHKDFNYVKQAMSLNAHGYVLKPMDDRELIHSLTKIRLDL
>A0A1M7Y5X9
ILVAEDNDDVRNLMCSMLQQFG-YTVIEAVDGEDAVEKF--DEVDLLLLDVVMPRMNGKECLDKIRAMN--DRVPVIFSS
GYTADIIHAKGIHEEGAGFIQKPVQPQAMLSLIREILQ--
>A0A1V4I6G6
ILIVDDEPLLIKGMRYGLSEE--YDIDE----DEAVRKA-----DIIILDLMLPKKDGFEVCKEVRTFS---QVPIIMLT
AKGEDMTKIMGLEFGADDYMTKPFNLLELKARINAILRRT
>A0A1R1S5Y4
VLVVDDDTALAEMLGIVLRGEG-FEPSFVSDGDKALAAF-----DLVLLDLMLPGRDGIEVCRLIRAES---GVPIVMLT
AKSDTVDVVVGLESGADDYIVKPFKPKELVARIRAR----
>A0A1W6LE15
IVLVDDNADAARTLSDCLALEG-HSVEIFNDGPSALDFA-----DAFVLDIGLPGMDGNELARRLRARPATAHTLMIALS
GYGQAADLERSTAAGFDHHLVKPADPDVLNGLL-------
>A0A1D3TY92
ILIVEDEVSIAELEKDYLELSG-FEVETEHTGDVGLKRA-----DLFVLDLMLPGVDGFEICKKIREK---KNTPIIMVS
AKKDDIDKIRGLGMGADDYMTKPFSPSELVARVKAHLARY
>A0A0E3ZXN1
VLIIDDDPRNIFALKATLQAKS-FYCIACSSAPEALELL----IDAILIDMMMPDMDGYEAIPRIKKLNNRASTPIFAVT
AQAMLGDREKCLRAGATDYIAKPIDVDRLVLLLS------
>A0A2T5C2A1
LLLAEDDENLGLLLKEYLIAKG-FDTDLFGDGELAYAGF-----NICVLDIMMPKKDGISLARDIRLIN--QNIPIIFLS
AKNLKEDVLEGFRTGADDYITKPFSMEELIFRIEAILRRT
>A0A286E5S6
IMIVDDSNVIRNRITRGSKEMD-FVVATATNGAEALELY-----DLVTMDLTMPKMDGLECISEITAMD---DANILVIS
ALSDKATGIKALEYGARGFICKPFTDEDLFQALMEMM---
>A0A0P6Y3I3
LLIVEDDVDIANMLRLFFKSQG-YEVEVAMRGSEALEKT-----HLLVLDIMLPDIDGYEVCRALRTNTRTSHIPILFLT
QKDERSDKLKGLELGADDYITKPFDIEELKLRVQNALARA
>A0A7K3WPR8
IAIADDHKLVRNGIANLLLSRD-FVIYQCENGKEMYEYA-----DVVIMDMNMPVMNGWEATAALQKDK---SVKVIGLS
MLDDDLSVVKIIRAGARGYLLKDAEPAELVRAIHDVYK--
>A0A1H6BAB0
ILVVEDEPDVAAALTWGLEAEG-YVVDVADNGVDGLWKA--H--DVIVLDVMLPGMDGYQVCRVLRERG--IWTPILMLT
ALDEDLDHAEGLDSGADDYLAKPFSYPVLLAHLRSLTRR-
>E1R3V6
ILLVEDNFINLLVIEKHLE-HD-FAVTRASSGEKALEAA-----DLVLMDINLGRIDGIETTRQLRLMEPYQSTPIIAVT
GYAMDKDRESLLGIGFNEYIAKPFSMEMLDTVITKV----
>A0A6N7ZX70
LLIVDDHRNIREPLAEFIRKHG-YRVSQAANGQEAFAVL-----DLVILDILMPGESGLDVCRRIRET---IGTPVILLT
AVSDDMDKIIGLEMGADDYVTKPFNPRELVARIKGVLRRA
>B3EB68
ILIVDDEIPVTRLISTVLGNDG-HQTDVAHSCHDALTLI-----DVIFIDIKLDDQGGLALLKTATAIT---TSRVIMMT
GYPDVATATEAVRYGAFDYLCKPFDSLQISSITRHAIENR
>A0A1Y6C8W2
VLVAEDEAMLLDSISIFLHEEG-YHVIEAKDGAEAFELF-----DILVTDIRMPKMTGDVLIADIMKV---RQLPIVVFT
GYSDVPN-YRLRDLGASDIIAKPVDFSELSDAIRRRLRKN
>A0A073JAJ9
ILIVDDERDIRELISDILKDEG-FATRLAGNSDDAMSAI-----ALMILDIWLKDMDGIDILKTVKRDN---DVPVVIIS
GHGNIEIAVAAIKQGAYDFIEKPFNIDQLLVVIRRAMETS
>A0A848M170
ITIVDDDRDTRELLAAALEDEG-FEVTMAANGLRLIASL-----HVILLDVNMSWIDGFELCRAVKKNENFRDIPVVFIS
GRGDPADKRHGLEVGAADYFVKPLDMDKLVKRIHELVAAR
>D3RMI2
ILLVEDDPQMADYLRKALIEAG-AVVDRAADGREGLLMA-----DVLILDRMLPGLDGLAIVRTLRASG--NRTPVLFLS
ALGDVDDRVEGLRAGGDDYLIKPFAFSELQARVEALLRRG
>A0A1D7QVY3
VLIVDDAAFMRMMIKDILSKNG-FVVGEAGDGQQAVDMY-----DLVTMDITMPEMDGITSLKEIKTHD---NAKVIMCS
AMGQQAMVIDAIQAGAKDFIVKPFQADRVLEAISKTL---
>K9TTE0
VLVVEDSPTQREIIIDLLQGSG-LTVMIATDGMEALQHM-----DLVVLDIVMPRMNGYEVCRKLKTDPKTQNVPVVMCS
SKGEEFDRYWGMKQGADAYIVKPFQPKELLATVKQLLR--
>A0A2V4BP20
VLLAEDDPAIAEPLSRALQREG-YDVAVVGDGPSALEVT-----DLLVLDLGLPGMDGLEVCRRLRAGD-T-ELPVLMLT
ARTDEVDFVVGLDAGADDYVAKPFRLAELLARIRALLR--
>G1XY87
VLVVEDDDSVRLLVLDVLQELG-YTALHAADGRGALSVI--SQIDLLITDVGLPGLNGRQLAEIARRR---PNLPVLFVT
GYAANAAVRGDFLEPGMDMVMKPFAMDELAAKIRGILEER
>A0A839T1B8
LLLAEDQVELADELVANLKRNG-YAVDWLADGRDVDYQG-----DLIVLDLGLPGKSGLEVLTGWREHG-L-TTPVLILT
ARSSWAERIEGLKAGADDYLTKPFHPEELLLRVQALLRRA
>A0A1M4XZ24
ILVADDHAANRLLLQGVLQKAG-HRVMTVEDGETALDAL-----DLALVDLHMPVISGMDLLRQLRVMQAGPRTPVVIVS
ADASPDAMRNCRDAGAHAFITKPFTASQLLDVIAGIL---
>B5ECK2
LLYVEDEQVTRETVLSLLQRRK-LALLSAANGAEGMALF-----DLVVTDIKMPAMSGIDMAREMMEQK---SLPVIVTS
AHSDMEYLIESIELGISRYVLKPIDSSKLFAAVESALTTL
>A0A512RJ67.2
VLIVEEDMKHAKALAFYLSNYK-VNTEIRENILESVEAL-----NCVILDMGIAGERSYDTLDEVKRSPGLENVPIIIFT
GKRLSKSEELRIKQYADSIVIKANSYQRILDEVSLFL---
>B8FKA0
ILFVDDEGPVALMGKQMLERLG-YTVTVETSSIAALEIF--HNFDLVVTDMSMPLMTGDVFARKILET---PNMPIVLCT
GFSEVVTQENAQAMGISEYIMKPMVMSEIANTVRKVLD--
>A0A0B1Q7Y1
ILVVEDDKDLNRQLTVALANSG-YVVDSASDGEEGHFLG-----DAVILDVGLPLMDGISVLERWRRDG--RAMPVLILT
ARDRWSDKVAGIDAGADDYVAKPFHIEEVLARVRALIRRA
>A0A432VZH8
ILLVEDNEINQHVAREMLSGHG-FKIDIAENGAVAVEKV-----ALVLMDIQMPVMDGYRAAETIRQFFSYQQLPILAMT
ANAMSGDAEKSLAAGMQGHIPKPIDEALLLSQIEKW----
>A0A1H7XZG2
VLVVDDSKVMRDMVVACLRPMG-LGFTHASSGLEAIERL-----DLIVLDLNMPDIGGIEVVEFVRGQDTLRHLPIVMVT
TRGDEESRTKALAAGADRFMTKPFTPAAILAEVQGLL---
>A0A2M6VHA7
LLIVEDDDLLRDGLTDLFRQAG-HTVDHCADGLSAQTFL-----DAVLLDLGLPKLDGMALLQWLRQRF--ESLPVMILT
ARDGVDDRVEGLMAGADDYLTKPFNNAELSARMQALLRRA
>B8FFG3
LLIVDDEPDMLHLLKRSLEPDN-CVVETAASGLEAMEIL-----DLILADIKMPKMDGLELLEKVQAQY---DQTMVMMT
GHGSIDVAVQAIQKGAYDFVTKPFDHEALVVRLEKALERS
>K9TQT5
VLVVDDEAGICQFITALLEAHG-IGVKTVTSIAAALEEV-----DVLLSDICLPGGDGYDLIRQIRAAEAGRHIPAAAIT
AYLD-EDREKAFDAGYEAYWYKLSQPTELLEVVGQLAA--
>W8KXJ8
LLLVEDDPGLLSQLRWCFS--D-FEVLTAKDRDEAITQL-----QVVTLDLGLPPDEGLATLEQILALA---NTKVIVVT
GNNDRDNAVKAVALGAYDFYQKPVDADILDLIVQRAHRLY
>K0CDH6.2
LLLVDDDMRNIYALSAQLEELG-FDIEIANNGREAIEAL---QTDIVLMDIMMPEMDGYQAMGHIRKQPEFAALPILALT
AKAMKDDRAKCLEAGANDYCSKPIDMSKLTSLMRVWL---
>A0A433RAR9
LLLAEDEPVLRMLVCDTLEDEG-YEIDVACDGEEAMEKI-----DLLILDYMMPRLSGLDVLVRARALPGGDRFKILMLS
AKNQLTDKEKTAAAGADDFMSKPFSPLALSAKIEEMLH--
>C7R422
AVVAEDEALIRMDVVETLTEAG-YEVGEAGDGETAVRLA-----DVVVMDVKMPELDGISAAERIAKAH---VAPVVLLT
AFSQTELVERARDAGAMAYVVKPFSPADLLPAVEIAISRY
>A0A4R8Z980
VLVIEDDAKGAEVLRLLLEAEE-FRVIIARSGEEGLDLA-----SLITLDIRLPGMNGWGFLIRLHEFSDLAAVPIVIIA
GDTD---VSLALTHGAAAVLEKPITRQALQQSLKA-----
>A0A1T4QQK1
VIVVEDEQFQRETLVDFLEANG-FRTTGVESGAGLRRLV-----ALVILDLKLPGEDGFALARFLRERS--RRMGIIMLT
ASADTVDQVAGLEIGADDYVAKPYEARALLARLKAVLRRA
>D7E1V4
IISVDDSPTILKEISRCLEGEN-VAVVTINDPIKAVMSI-----DLILLDLNMAGIDGYELCKIIRNNSMFQEIPIIFVT
GSKGIVDKVKARMVGASGYLTKPFTPTELVKMI-------
>A0A1M5LSA1
ILAVEDDPIYAESLDFVVQELG-YETGIADNATDALRLL-----DLILMDIEIHDLTGIELAARINRN---QRIPIIYVT
AFKDKDIFQQAKLTGPVAYIIKPYDPVSLQSAIELALF--
>U5NBE3
VLVAEDNAVNCMVIESMLEHLG-LDFTMVHDGVQALQAI-----DVVLMDVQMPVLDGCGATERIRAWEHNRPVPVIALT
AGAYEEDRQRCFAAGMNDFLAKPVQADVLREKLARCIQSH
>A0A1E7Z8L0
ILVVDDDMRLRSLLERYLVEQG-FQVRSAANAEQMDRLL-----HLMVLDLMLPGEDGLSICRRMRQAD--NDMPIIMLT
AKGDEVDRIIGLEMGADDYLPKPFNPRELLARAKAVLRRK
>Q3SMR9
ILVVDDEVGIRELLSEILTDEG-YDVHLAENAEAARAFR-----DLVLLDIWMPDTDGVTLLKEWGGGQ---TMPVVMMS
GHGTIDTAVEATRLGAADFLEKPVALAKLIDTVNKAIKR-
>A0A090Q2I8
LLIVDDEPNIVMSLEYAFQKQN-YNVFIARDGSEALKIM-----DLVILDIMMPQVDGYETIARIKDNPAFAKAKIIFLS
AKNKAADIEKGLSLGADLYFTKPFSVKKLITAVNDLI---
>A0A1M7YJX4
ILIVDDEPAIRGLLKSILIEAG-YSVHDVDCVAEAKKIL-----DLIATDLNMPGESGLDLIEHLHRQQ-L-DIAVVMVT
IMDNPIEASKILEAGIYGYIVKPFSRNLVLITIANALRRH
>P33394
ILVVQEDPDIAAYLVSLFRQAG-YKADAATEGPDAVEMV-----DVVFLDLALPQRWGPRFYSWMVTQP--GNVPVVLVT
DFAGLELMV----PNAVGTVDKPFDPVLLLALVDRALATY
>Q3SI31
ILIVEDEPKTGAYLRQGLTEAG-FVTDLARDGWDGLELA-----DLMILDVMLPGLDGWQVLEGVRRAG--IGTPVLFLT
ARDRVEDRVKGLELGADDYLVKPFAFAELLARVHSLMRRG
>A0A3E1NFE5
VLLVDDDMRNVFALSTALEEQQ-MDVITASDGKEALDIL---QINIVLMDIMMPEMDGYEATRRLRADLNLTKLPVIALT
AKAMTGDREKTIEAGASDYITKPVDLNRLLSLMRVWL---
>D6Z1L3
ILLVEDNEMNRDMLSRRLRRRG-FEVLEAVDGRQGLSMA-----DLILMDLSLPELDGWETTRLLRAQRETATLPIIALT
AHAQDSDRRKALAIGCDEFETKPIDLRRLLSKIDKLLHKA
>A0A1E7ZBL2
VLIVDDLRELRKLTGHMVSQCH-ATVSYAENGVKALEAV-----HLVLMDIHMPVMNGIDALKAMRKHQ--CNVAVVAIT
AASRKGLRQSLLDEGFDDVLGKPIEKTELFAILDRY----
>A0A2S3VYN3
LLLVEDDHATTDYVRQGLEESG-IDVVCVANGTDGSQHA-----DIVILDRMLPGLDGLTILMRMRSYA--IMTPVLFLT
TMDGVPSRVAGLRHGADDYMIKPFALRELVARVQVLLRRS
>A0A4P8IC16
ILVVDDDREIVGAIKKRLELEG-YEVVPAYNGLEALDVL-----HLLIIDIMMPGMDGLSATMKIRES---KNIPIIILS
AKTEESDKILGLSMGADDYISKPFRPDELVARVKSQLRRY
>A0A4R2TGI1
ILIVEDEKPIADIIKFNLEKEG-YSVEVAHDGEQALHKV-----DIILLDVMIPKIDGFQVCRKVRENF---FMPILMIT
AKEEEVDKVLGLEMGADDYITKPFGMRELLARVKANL---
>A0A1I1IM01
ILIVDDKIENITALKKILASQG-LPVDTALSGEEALKKV-----QLVVLDVQMPGMDGFEVAEAISGISKTSDLPIIFLS
AVNVSKAITKGYTSGGHDYLVKPVDPDILVLKIKMFIKLQ
>A0A0F0H513
VLVVEDDDRVARGLLTALRHAG-YEVHRVATAADALKAA-----DVVLLDLGLPDGDGLDVLRELRHRP---GTAVITVT
ARGEERERVLGLRAGADDYVVKPFGTSELLARIEAVLRRT
>A0A5C6DJW4
ILLAEDNFVNQQLMIRLLEQDQ-HRVTTANNGREAYELS-----DVVLMDIQMPEMDGVEATLAIRKDEKGRRLPIVALT
AHAMKGDREKYLAEGMDAYLSKPIHVDALYSVLAEIG---
>A0A3N4PLK1
CIVVDDEDKAAEYIAGLVGKTF-LLVGVSTDPLEALSWV-----ELAFLDLTMPELHGIDFIKMSGS------CRFIVTT
GYE--SFALQGFELDVLDFIKKPVSYERFLKAAGKALN--
>A0A518IV29
VLLADDSGVMRKIILRALNAAG-VDVVEAADGAQAWTAF-----DMVLTDWNMPMMTGLDLLKNIRQAG--STIPVIMIT
TESERGRVIEAIQAGVSDFLPKPFENELLQEKLVKHLS--
>A4XD98
VLLVEDEPAIADLVRLYLARDG-FGVHLERDGDAGLAAA-----VVCVLDIALPGLPGTEICRRLREAG--DWTPVIFLT
ARDDEVDRIVGLELGADDYVTKPFSPRELVARVRAVLRRV
>A0A2P5KD93
ILVVDDEMGIRELLSEILSDEG-HAVDVAENAQQAREYR-----DLVLLDIWMPDTDGVTLLKEWAQGQ---TMPVIMMS
GHATIDTAVEATKIGALNFLEKPIALQKLLSAVEQGLAHE
>A0A1G8N1C2
VSILDDEPAIRTMLADALEEAG-FRTMSFGRATEFEAAL-----DVCLVDLSLPDKDGLTLVHRLAL----QGATVIIIS
GRAQVQDRVTGLELGADDYVTKPFDPAEVVARIRARLRRD
>A0A1C3JZF5
IGLLEDDDDFREELALGLGGFG-FHSFSCADSASFLSQF-----DVVLLDANVPGEDGFTVATRLRAHH---PVGIVMLT
GRGALEDRVRGLEGGADIYMTKPVDMLELSSVIRSLARRM
>A0A0Q5GZC7
IAFVDDDPDLRDAGAQALALAG-WTPLPFADARSALKAL-----GVLVTDIRMPGMDGLDLFRAVKALD---DLPVILVT
GHGDIAMAVDALREGAYDFIAKPYATDRLVQSIARAAEKR
>A0A0M8KBP9
LLLAEDDDTLREGLAFNLARQG-FTVLQVADGEAALDAI-----DLVILDVMLPKLDGLSVCRIVRAHS---DIPIILLT
ARTSEVDRIIGLESGADDYVVKPFSVGELVARIRAVLRRA
>A0A1G9EJ82
ILLIEDEKINQKVAQSLLKSRG-WRIITALDGQEGIEKF-----DVILVDIHMPKLNGFQVTNRIRRIERGRYTPIIGMS
ASDIPKDKEKFVGVEMDSYILKPLRAEELYQTIETLLS--
>A0A0S6W967
ILVVDDTPENLGILFNYLDHRG-FTVLLVQNGENALKQA-----DLILLDVMMPDLNGFDVCRRLKANETTCHIPVIFMS
ALSETVDKLQGFEVGGVDYITKPIQCEEVEARVKAHLMLR
>A0A7K3WFH2
ILVADDSSVMRKIVIRTLRQAGDHDVVEAENGRDAYDKV-----DLVLSDWNMPEMTGIECLQALRNSG--SQVPFGFVT
SEGSAEMREKAADAGALFLIAKPFNADSFADAL-------
>G0A1N8
ILIIEDDPDVAHLIKRILFDAG-FNAEIAYDTIQAKQLL-----EAITLDVILPGQSGLEFLKELQNQG--GEIPVVIVS
VDDNKKYADTNLKQGIVDWLQKPIDSQKLIDAVQS-----
>A0A840DNT7
ILVVDDDATVRGVVVDYLKADG-HEVEQAENGPDALLIA-----DLIILDLMLPGLDGLEVFRRLKSSQ--PELQIIMLT
AKVAEADRILGLELGADDYLTKPFSPRELVLRVKAVLRRL
>A9FMD9
IVVADDDPAVTWFLAGVLRAAG-ANVHEAHDGARALDLA-----DLVVSDVLMPRLDGFALCRALKRDVALRDVPVILLS
WKEDLLQRLRELGAQADGYLRKEQSAAAFVQRVHEVLRGR
>A0A6N4TDW0
ALLVEDEPQIRRFVRNALEEEE-WQVHESVNLQRGLVDA-----DLIILDLGLPDGDGIDFILDVRKWS---NVPIIVLS
ARVSEQDKIKALDAGADDYLSKPFGVGELLARVRATFRRQ
>A0A150WYM2
ACIIDDDPIFVFGAKRMMANFC-NGFMVFQDGKKALEGL---LPELILLDLNMPVMDGWQFLDEFTKIKTDKKITLYIVS
SSIDNEDFNAETYEVVSNYIVKPITMDTLKGILE------
>G7UP42
VLLVEDQADLRELMADALTGLG-MQVATAADANSALSLL---VVDVLLSDVYMPGMSGAELAVRVCSKF---EVRVILAS
GQG--RHQLPELPAS-VEFVQKPYSLAQLIGLLR------
>A0A2T0WSB8
LLIVDDNTTNREILLALSRRLN-IYAVGAEDGRDALGKL-----DVIVMDLSMPVMDGYDATRRIRLHPDFANIPIIAAT
AFISEEVEERCREVGMTRVIEKPIRLTDLEEIM-------
>A0A0Q7TP87
VLVVEDEAAVRAIVVDALRDCG-YRTIEAAEAATGLKYL--DCIDILVTDVGLPGLNGRQLADAARVV---PNLKILFMT
AYAYNLQVGPESLEPGMELIAKPFIVGSLVDRVNGM----
>A0A519FS83
ILLIDDDEHLAPPLATYFARFD-CQLDSATRPSEGLARL-----DAAILDVMLPEMDGFALCRQIRSES---DIPIVMLT
ARGDVMDRVVGLEIGADDYLPKPFEPRELVARVQTILRRR
>A0A3D8JY26
ILIIDDSLTTRMLETSILESAG-FTVESAASAEEGLEKA-----ALFLVDIEMPGMNGFEFVELSRGDATLREVPCILVS
SRDSAEDKRRAEIAGAAAYIVKSFDQTEFLQCV-------
>A0A848LJI2
ILVVDDVPANLLAFQAILEPLG-QEVVTARSGEEALREL-----ACILMDVQMPGLDGLETAALIRSRERTKHLPILFIT
ALSRETAVTRGYAQGAVDYLLKPVDPDILRAKVRVFVDLY
>A0A397PB72
ILIADDDPHIRQLLVFALDKAG-LTAIEAGDGEAALAMA-----DLVILDINMPRMDGLEVCRRLRADG---EMPILFLS
SRDDEIDRVLGIELGADDYVVKPFSPREVVARVMAILRRT
>W7CEB3
VLLVDDEDIIREGLKMSVNQKG-CVCGEASDGHSAVQQI-----DIVLLDINMPLMSGLDVLKYFEGKA---VFLTIIIS
GYNDFNKAKQAIRYGVTDYLLKPLNHDELEDVLTRCKDRR
>A0A1Y1SEU4
-LIVDDSMSARFALSRSLEPHN-MNIVQAKTGEEGVEVA-----DVIFMDHVLPGIDGLQAMEQIRNLPQYPSTPIIMCT
SNDSQEYVDDALARGATDVLSKPPDSEALNQLLARHL---
>A0A2T0XH63
ILIVEDDKISRMLLNTMVKDLS-KNIFNATNGIEAVNVC---EIDLVLMDINIPKRNGYEATREIRGFN--RKVKIIAQT
AYALEGDREKSIAVGCNNYVSKPINRTGLRSMISG-----
>K9H497
VFIVDDDFLIVEYLRDAVEDLG-LTAGTAATADDATRLT-----DIVLMDVRLRNGDGVDAARSIHAEL---DVPIIFIT
GSNEPQTLERINQDCPRAVLIKPITPDQLHTVLRDTL---
>A0A852X3F6
VLIIEDEKTLAEMIAAYLARSG-YQTTVEHDGVAGVHAA-----DVVILDLGLPGLDGIEVCRQIRTF---SDCYVIVVT
ARTEEVDTLIGLSVGADDYVTKPFSVRELVARVQTVL---
>G2T0R1
VLIADDEPIERMIVTRTIQKYE-LAVVSAVNGREAVEQF-----QIALLDIEMPGMNGLEAAEQIRERD---NCSIIFLT
AFDEFNYAKRAIAVRAMEYLLKPVEDQELEAVLAEAIRIA
>A0A6B2H1A5
ILISEDEVIIAEDIAACLEDMG-YETCAIDTGEDTIDMI-----DLVLLDINLKGNDGVDIGSRIKE----FNIPFIYLT
AYADKSTIDRAKKTEPDGFLVKPFDEKSLRSTIEIALYKH
>A0A7W8HD60
LAICDDLPEEREALLALLEQAP-ITCAQFASSEDLLEAF---GFDLLLMDIYMDGMTGVEAVRKIREMD---TIPIAFTT
TST--EHTLESYRLSVLKYLEKPVRQKDINDLLHLVKLQ-
>A0A1M7RSP1
ILVVDDSKTVRNLVSFIMKSEG-YKVTSAEDGLDALEKL---DIDLIISDINMPHMDGLTFIKTLREQEKYRDIPIAVLS
TEGQEKDIQLGMGLGANLYMVKPAQPEKMVKNVKMLL---
>A0A239PYU9
ILIAEDNVVNQMVVRSMLDSLG-VRVRIAANGREAVDAY-----DIILMDISMPDVDGLAATREIRELESGWRTPIIGVT
AHALKEDRQRCLDAGMDDYLSKPIRREALLEALRRW----
>A0A2R4MI13
VLIVDDSALIRSVLQTLLSEDN-IVVGTACDPMDARGKI-----DVVTLDIEMPNMNGLAFLEKIMRLR----TPVVMIS
TLTQKQETLLALELGAVDFVAKPQFGREVREKVIAA----
>K6XIG8
LLIVDDEPANLRVLNQTLNDK--YRLTFAKSGKEALRLI-----DLVLLDVMMPEMTGYQVCETLKSQAATRAIPVIFVS
ALSDSNDETKGFSVGAVDYITKPICPAVVKARVQTHLSLV
>A0A2K8N5S2
LLLVDDEPRVLDVMATFLQGEG-FRIVTAQTGREALEVF-----DLVVLDWMLPEMSGLDVCRELRRMG---SVGIIMVT
ARTEEADKIVGLEVGADDYITKPFSLRELAARIRSVLRRT
>A0A1E7X4I2
VMIVDDSAVVRQVVSALLNAAG-IVTYAVANPLLAIERM-----DVIVLDVEMPKMDGISFLRKIMAER----TPVVICS
TLTEKQTSVEALTAGAVAVITKPDSSDELVAAVRTA----
>A0A1U7ISX1
ILVVDDEKAILETTKVSLETYN-YHVLTANDGIEAISLC--NKISVALVDMMMPLMDGLTTIQTMQKIN--PQIKTIAIS
GFVSNDKLREAS--GIKNFIVKPYTIQELMQMLQNVLK--
>I8TSQ4
ILIVDDELRIRKLIADFLVREG-YSTLEADNGRVALELL-----DLIILDVMMPEHDGWTVCRELRKKS---NIPVIMLT
AKGEEVDQLFAFEIGADEYVTKPFSPKVLTARVNALFRRI
>A0A559JWX9
VMVVDDEAHIRELVRLYLEDEG-MDIVEMANGEDAWQYY-----DLVVLDVMMPRMDGWELCRRLREAG---DKPILMIT
AKGEPMDRIKGFRLGTDDYLVKPFEPLELVMRVKALLKRY
>A0A1E5G0D1
VIIVTDDVNYKIHLKRLFMNSG-HVIGEADHQSAALRLV-----DLIIVDGDCMNVNITNLIEIIEQD----CSALIVLT
QQLQKQLVEKAKELWFYFYMLKQLPDTMLVSNVEVAHAMF
>A0A848FW61
LLIIDDDYDDSILFMNAVKEVD-IVCYEARDGRQALEML---LPDFIFLDLRMPGYSGEKCLIEIKNRERLKNIPVIIYT
TSKNVEESIQLKAMGACHFMTKPRNSAEIYYMVSIVLE--
>A0A5C1A566
ILIVDDEEAIAWALRRAFEKAG-YAVTVTATAEDALKKA-----DAVFLDVRLPGMDGLTALGKIRAIA--PAAAIVVMT
AHGNLATAVKAVEGGAFDYLAKPFDLQQALDAAARA----
>A0A1I4SL95
VLCVDDSALIRSVMTEIINSQD-MVVGTAADPLVAREMI-----DVLTLDVEMPRMDGLEFLEKLMRLR----MPVLMVS
SLTEREIAFTALELGAVDFVTKPNYTELIATKIRA-----
>F2LXH3
ILLIEDDKETAHFIIKGLSESN-YTVDHADNGKDGLYLA-----DLLIIDRMLPGIDGLSIVKMLRAAD---RMPILILS
ALGSVDEKVEGLRIGADDYLPKPYAFSELLARIEVLLRRN
>A0A366FUU1
IALVDDDRNILTSVSLSLEAEG-YRIQTYTDGATALEGL-----DLAIFDIKMPRMDGMELLRRLRQK---SDLPVIFLT
SKDEEIDELFGLKMGADDFIRKPFSQRLLVERVKAILRRS
>A0A1J5NHZ9
ILLVDDEPLERQAIRFLLARKH-YVAGEAGNGGEAVKLA-----DIVFLDIKMPVMDGLAAGREIRAIL---EARLVFVT
AYGEFDYAREAVALGASKYLLKPVAAEEMLPLLDELA---
>A0A850GCI8
VLVVDDDPWILRMVSSSLEKKG-YAVDTARDGEQALRKA-----DIVITDVMMPVMDGWALVQAMRADPTLADIPVLFLT
ALGKDEDRLHALGLKPDDYVSKPFRFDDLERRVLKALAKR
>A0A1S8DAX5
ILLVEDHEEIWDFLSRRLRRRG-HEVLLAMDGEAAVEMA-----DIVLLDMNLPVMDGWTAAGLIKAGPPGSAIPIIALT
AHAMAGDRERTLAAGCDDYHPKPVDFSRLLQQIEAL----
>A0A3T1D6R2
ILVVDDQIINRLVAKQLLEQQG-FEVVIMDSGQEALRLL-----DLILMDLHMPMMDGIETSIQIRKTFSPERLPIIALT
ADVTEEQHIKCIAAGMNDIITKPIQPDVLFAVLAGWLP--
>A0A1G9P7B8
ILIIDDDDHILEILTEYFEYEN-FSVETASTGREALEKI-----DLIVLDIMLPEMDGWEVCQQLRPSN---QIPIIILS
AKTKDSDRIMGLELGADDYVTKPFSPREIVARAKAVLRRI
>A0A4R1F8R7
VLVADDSAEALGMINEALINEG-YTVLVAMNGEQAISIA-----DIILMDIIMPIMDGVEACKELKKNSDLTDIPVIFMT
GLSDKDYLFQSLDAGGVDYINKPVQFDELLARIKVHLRNS
>G2PJ49
ILLVEDDTSLRENVAELLELSG-FNVCSASNGKIAVDKA-----DLVLCDIMMPEMDGYEVLEQLSSIETTRYIPFIFVS
AKTEKQDVRRGMNLGADDYLTKPFEEEELLSAIQCRLEKA
>A0A1T4SUD6
VLVVDDAITIRLFCRQILEKAG-FEVIEAINGLEGLEQL-----DLIVVDVNMQKMDGYEMLREVRRQPVLSAIPAVMMS
TKSKPEDVDKAYAAGANYYLFKPIRPEPFLACVR------
>A0A4Q7NTB8
VLVVDDDPALAEMLGIVLRSEG-LDPVFCADGDSALEVF-----DIVLLDLMLPGRDGIEVCRQIRAES---GLPIVMLT
AKGDTVDVVVGLEAGADDYVVKPFKPKELVARLRARL---
>A0A0D0H5T0
ILLVEDEESISKPLAFLLEREG-YSVSVVDDGNSAVRAF-----DLVLLDLMLPGLPGTEVCREIRQRS---QVPIIMLT
AKDSEIDIVVGLELGADDYVTKPYSTRELLARVRAALR--
>A0A074J827
ILVVDDMSTSRGLLTQALDAMG-IQVGYAVDGPSALQIL-----HLVISDYNMPGMDGLQLLHAMRTNARTKGLGFILIT
GRADREIIETGKRLGMNNFIKKPFAPQDLKTCIEAVV---
>D1C1S1
ILVVEDEQRLARLLQRVLQDEG-HTVHLAYDGVTGLDMA-----DLAILDLMLPDLDGVEICRHLRAAR--VRTPILMLT
ARGAVEDRVTGLNAGADDYLVKPFAMAELVARVNALLRRA
>B4VK28
ILIVDDEKTLRLVLRRAMEQEG-YRVSEVGDGHQCLAFC-----DIILLDAMMPVMDGFTCCAQLQERFG-KCPPVLMIT
GLNNQESVDRAFEAGATDYITKPIHWAVLRQRVRRLLHTH
>K9U054
ILVVDDAALVRRRIEASLTANG-YTVETCRDGLEAWTWL----PALLITDIEMPGMDGFTLIDRCRQAG--MKLPALVIS
SRLSEEWSNEAQRVGATDYLTKGFTTPELLSKVGS-----
>A0A1I7H201
LLIVDDERNVGLALRRALRSTG-IRILMARSGREGLELL-----DVILADQRMPGMTGVEFLRTAKQKY---DTMRIVLS
GYTELQSITDAVNAGVYRFLTKPWEDDQLRKHLEEAFAHK
>A0A261EQM9
VAVVDDDPVSSQRITGYLERYG-FESMVYTSGQDFIDRY-----DILLLDIQMKPVDGIEVARQVRRKD---SVVIVFIT
SAP--QYAISGYEVGALSYLLKPFFSQELKRSIAQV----
>A0A1M5LXX1
VLIADDDAVSRRLLEGTLKAWG-YEVITAANGQEAMEIL--ERPSLAIIDWVMPGMYGTEVCRRVRDNNSPGYVYIILLT
ARGGREDIVKGLESGADDYMIKPFYPEELKYRLKIGERII
>A0A0P9FC57
ILVIDDDADQSSILADLLSAQG-HSVLLAGSGREGLALA-----DLILLDVMMPGMDGFAVCEALRANPQIAEVNILMMT
ALEDRASRLRGIGAGADEFLTKPLDHMELSLRVRTIARIN
>A0A3A6UDV8
ILVVDDDMRLRSLLERYLLEQG-FHVRSAANAEQMNRLL-----HLLVLDLMLPGEDGLSICKRLRQKK--NQIPIIMLT
AKGDEVDRIIGLELGADDYLAKPFNPRELLARINAVMRRQ
>R4YSP1
ILFVDDEPDILSSFKRQFRKKA--HISTATSGQEALALI-----AVIVSDMRMPSMDGAEFLEKAKRKS---NSIRILLT
GQTDLNSAIAAINKGIFSFLSKPCPPEVLQDTLKSAIRQY
>A0A368L1X8
IAALDDDAEQVQMITATLTAAG-HTCHSFTQGKQLMVHL-----DLLILDWQVPDVSGLEILQWLRANSE-QMTPVLFTT
SRASEDDIVAALAAGADDYMIKPIRRAELVARVQALLRRA
>A0A396U228
ILLAEDNNINKVIFKTMLAPTK-AKIIVASNGQEAVDLM-----DMVFMDIQMPILDGVEACKIIKPLH--PDTPIIALT
ANVMESDIKYYLKHGFNQHIGKPINIDLLYQCCRKYL---
>A0A4R1BGN1
VVLIDDHPLFRRGLIQLLETID-FVVGEASNGADGIALV-----DLLLLDLNMKDMSGLEVLKKLRSAD---DTRIVMVT
VSDQTDDLVAALRLGADGYLLKDMEPEQMIDSLAAAA---
>C0Q9Z1
ILFAEDSAFFRNQVRGFMNEEG-YKVITAEDGAIAWDLL--DEIDIIVTDLEMPNMDGFELTERIKNHPEFSHYTVIALT
SLASDAHIAKGEKVGIDTYEIK-LDRENLMKVIRNY----
>A0A1W6MWF9
ALVAEDNEINALIALRQLEALG-AAPTRAEDGEEVVALA-----DVILMDLFMPKLDGLDATRRIRSAES-ARTPILALT
ASASREDAEAALAAGADAVLTKPIELATMEEAIRAF----
>A0A127B2R6
ILIIEDNVDIRESSTEILELSG-YEVLAASDGRAGVDLA-----DLILCDIMMPEMDGIGVLYLLHKNPVTANIPFVFLT
AKAERVDIRKGMEMGADDYLTKPFDDMELLVAVESQLAKK
>A0A3P5XDI7
ILAVEDSRFTSDALRLMCQRSG-ARLRRAESLAAAVSHL-----DVAIVDLGLPDGRGEDLIRSLSVA----GGPVVFGT
SG-DAGGGRASLAAGAAGFLEKPLPDLQFQAAIL------
>H7C7G9
ILFVEDEDAVRSVAARLLRARG-YEVLEAADGEEALIIA--GTIDLLISDVIMPGIDGPTLLKKARGY---GTAPVMFIS
GYAEAEFSDLLEGETGVTFLPKPIDIKTLAERVKQQLQ--
>A0A367YSS5
-LVVDDDASIREVAQAALELVG-CTVLTAGSGEECRRTA-----DVILLDVMMPGTDGPATQRLLSDDERTSDIPIIYLT
AKSDSVLQQ--SPPIVRGMILKPFDPIRLMSDVEALL---
>A0A1W2DF78
ILIIDDVKEQVEIATMILKKLN-YTPVSVSSGEKAVKYL-----DLLILDMIMPGMDGLETYKKIIETH--PGQKALIVS
GYAENHRVKTLQQLGAGPYIKKPYTIEKLGRAIKD-----
>A0A437MMB5
ILLVEDDAEVARFVKKGLQEAG-HTVEHAGNGRDGLFLA-----DMLVLDRMLPGVDGVRIVETLRGQG---RTPVLFLS
ALGAVDERVKGLKAGGDDYLVKPFAFAELLARVEAL----
>A0A1W1XXM5
ILVVDDEIGIRELLSEILQDEG-YSVALAENAETARKLR-----RLVLLDIWMPDTDGVTLLKEWRNGQ---TMPVIMMS
GHATIDTAVEATRIGAMDFLEKPIGLQKLLAAVKRAL---
>A0A1P9WVT0
VILLDDEKLATELLALKLRLGG-VIIAQFNQPEVALETL-----DLLFLDIEMPRLNGFDLLAQLDP------SDVIFTT
AYD--QYAIRAFRYSALSYLLKPIREDELREVIVRWQQR-
>A0A7X1ZFE7
CLVVDDEAFMRTLITRILGGLG-ADVRACEDGQAALVVV-----DVVLCDLNMPGMDGIEFLRHLAGMN-Y-DGAVVLIS
GEDERVLQTQAHELRVLGAVAKPVTPAALGTLLKDA----
>A0A7W7YJ40
LLLIEDSEDDALLILKYLERHG-CMTRQVMTARDLQVAL-AERWDIILCDYVMPGFDALAALEIVRQQQ--VDTPVIIVS
GTVGEDVAVASLKHGAHDYILKQN-LTRLGPAVDSEL---
>A4F668
-LLVEDDAVLREATQLALERYG-YDVRTAVDGLAGWEEF-----QVAVLDVMLPNLDGIELCRRIRG-C--SHVPVLMLS
ARTDPLDVVQGLEAGADDYVVKPFDTSVLVARIRSV----
>A0A1R1I5H8
VLLVEDNPVNQELALRLLERRG-HQVKVANNGAEAVDMF-----EVILMDMQMPVMGGIEATEAIRSHEM-KPIYIIAMT
ANVMESDRERCLAAGMNDYVAKPLRPEDLFDALARA----
>A0A1I2EVY2
CAIIDDEFLAQALLAKYVRRVW-LLVATFDDAITAFNQL-----DVIFLDITMPKMTGLEFLRAYAP------PAVIMTT
ADP--EHALAGFDFGVTDYLLKPIPFDRFLKAIGRAGE--
>A0A1N6S2R5
VVIADDSVVVRGLFARWLGEVN-VVVAVAGDGETALAHA-----DVMVVDLDMPGIEGAGTMPQILRES---RTSILLAA
TLNERRLALECMTKGAMDLVSKPDFRSEFLMKFSSV----
>A0A517MR41
IHVVDDDPVGIEAITRLVASMN-IPTKSFDSAEAFLGYY-----GCVVSDHRLVGRTGLELQEELITRG---GIPVIIVT
AFARTAMTVRAVKAGAVTVMDKPYSDDEMWQAIRSALGAD
>K4LFM9
VLIADDDPATAAYLKKVIEEVG-VVVSIAGDGKETIRQV-----DVVFLDIDMPGMNGVEAARELAEMR---GLYFVFAT
AYP--DYTLEAFELYSFDYILKPFDEKRIRKTIRRLRDKV
>A0A1W1VW38
ILLVEDDQMDVMNVQRELRKHN-VPLHLARNGREALNLL-IAKPNVVMLDINMPRMNGLELLEALRSDPEFVGLNVFIMT
TSDLEADRLKATELAVSGYIVKPLSFDKFGEGATTVDGF-
>F0SH25
VLVVDDDEGHAQAVAESLERIN-CECIVSSSSKRALDLI-----DVVVTDLMMDEYDGLDILERTKVEL--PDAEVILLT
GHGTINSAVAAMQGGAYTYLTKPLDINELRTSVEKAASRV
>A0A6V8MJ52
ILVAEDDVATRNLDRKILEAYG-YRVLEAADGEEAIARF--DEIDLLFLDSIMPRRNGREVYEELNRL---PGLKVLFTS
GYPADALG--GLQGREFRLIAKPILPTHLLKTIREVLD--
>A0A0T2Q8K7
CLIVDDSRVIRKVSRHIVESFE-FEVSEAENGRDALAKC-----DLILLDWNMPVMNGIEFIAALRRLAGGAEPKVVFCT
TENDVAHIREAIEAGADEYVMKPFDHETLQMKLQ------
>A0A366M5Z2
VLLIEDDPAVRRGVSLGLRHRG-HEVLVVSTGEDGLAEL-----DVVLLDLMLPGMSGLATCRRIRAFS---QVPIVILS
ARADDVDVVVGLEAGADDYVIKPASGEVIEARIRAVLRRT
>A4G281
LLVVEDRISLLEVTVETLTAHG-YEVI-GIDSAEAMDEL-A---DIAILDLNLPGEDGLSLAQRLRRIQ--PGIGIIMVT
ARHALEQKLAGYEHGADLYLTKPTAPEELCATVEALARRI
>A8HR78
LLLVEDDQDAADYLRKAFREAG-HVVDHAADGEDGLAYA-----DVLVVDRMLPRRDGLSLVAELRGRG---ATPVLILS
ALGQVDDRVVGLRAGGDDYLPKPYAFTELLARVEAL----
>A0A1K1N503
ILIAEDSPTQAERLRYLLEGSG-YRVRSMPNGRLALEEA-----AMIISDVMMPEMDGFTLCREIKQDELLRDVPVILLT
SLSDIGDIMQGLECGADHFIRKPYEDHYLLTRVEYLLIN-
>A0A6L6WJT4
ILVVDDHQQIRDSVTRFLEKNG-VRATAAKDAVEMDAKL-----DLMVLDVMMPGESGLSVCQRISAS---KNLPIIMLT
ALAEETDRIVGLEIGADDYLVKPFNPRELLARIKAVLRRV
>A0A7V7GTD3
ILIVDDFSTMRRIIKNLLRDLGFTNTAEADDGTSALPMLQSGSFDFLVTDWNMPGMSGIDLLRAVRADDRLKNLPVLMVT
AEAKRDQIIEAAQAGVNGYVVKPFTAQALKEKIEKIFERV
>A1HM14
VLIVDDERWVRAALRWTVDKTG-FVVHECADGLEALDWL-----ELILSDIRMPVMDGLAFVRELRQRQ---RQDVILIT
VHDDFQFIQNAIRQGVCDYLLKPVELPAMKECLENWLQRR
>A0A502EH67
VMTVDDSRTMREMVSLTLRKAG-FEVSEAEDGRDALSKL-----DVVITDLNMPHMDGVTLISTLRGDPRWRSVPILMLT
TESDATKKAAGKSAGATGWLVKPFDPARLIDVVKRV----
>A0A3N9TWU9
ALLVEDDPLLGDGIKVALEREG-YAVDWFTCGKPALEAL-----SVVILDLGLPDCDGLEVLRRLRQQ--T-ALPVLILT
ARDAVEERIQGLDAGADDYVLKPFDLQELLARLRVVIRRA
>Q0BPM2
ILVTEDDPLIRMNLIDLLEEAG-HSPIEAENAEEALSYL-----DILFTDISLPGLSGVELACLARKRY---SIGIIFSS
GYADVPGLPAEMKQN-SCLLGKPFTSHELVKTLLQAWE--
>A0A0F6YGK1
-LCVEDDPAMGALLVKELGRRG-FGVRHVRSANDALAAV-----DAVVSDVRLGGMTGLELCERLVARR---ELPVILIT
AFGDLDTAIAAIRAGAHDFLPKPFELEELAIRVTRAAELR
>A0A6G6WXR2
VYIVDDDERIREALGELLASHG-IRTIGFGSARGFVDAD-----ACLILDIELPDINGLELQKEIADDD----PPIVFIT
GHGDIPSSVRAMKRGAVDFLTKPFSDADLMSAVHAAIARD
>A0A6G7PX27
ILLVDDEESIHVLYREELEEEG-YEVYSALNGEEALKMA-----DLVILDINMPGMDGIEVLRQLKEKK--PNRPVILSS
AYP--EYKQDLASWASDDYIVKSYNLDELKASVKRQLQRV
>A0A1C7P2X8
ILMIEDDRRTADYVAKGFTEAG-HVCDVIADGHDALFQA-----DVIVVDRMLPGLDGLSVMKAIRAAR---TIPAIFLT
AVGGVDDRVEGLEAGADDYLVKPFAFSELMARVNALA---
>A0A1M7XX44
VLVVDDSAVVRQTLSDILLADD-IEVVTAQDPYVAAARL-----DVITLDVEMPRMDGLSFLKKIMSQH----IPVVMCS
SLTETETALRAMEYGAVDIIQKPESKVVICDAVKA-----
>A0A521F0G0
ILLVEDEKQLANSLKRGLEEEG-HVVEVIHDGEKAELQG-----DLVVLDWRLPNRDGKKILQSWRAEE---SFPVLMLT
ALGDLDHKISGLDAGADDYMSKPFSFEELLARIRALGRRA
>A0A4P8L3Y0
ILIVDDEAGIRNLLRELLQKHG-YRCRTAADAREARAIL-----ELVISDVNMPGESGLSLVRHVFENC--PDTAAVMVS
VMDDPQVAREAFGLGIYGYVVKPFDLECVLIVVENALRRR
>K9T149.1
FLLLEDSVLDMELIHTLLTEGG-CELVRVQTRTEFETAL-QQSYDSILSDYALPSFDGISALEIAQQLS--PETPFIFVT
ATMGEEVAIETLKRGATDYVLKQR-LERLVPSVKRALRE-
>A0A0U2YK76
LLLVDDEPIEREGMKAILERSG-IEIKQAKNGKLAVEIA-----DIIFMDIMMPIMTGLEAIEQIRETD--PDVEFVMMT
AFDTFDYAQRAIKLGVKDYLLKPSKAAEIVAIAEKVFSHL
>A0A0L0QU76
VIIVEDDPMVATINQQYIERSG-FTLTTVSNINELWEVL-----DLILLDVYLPGQTGIDFLQELRQKQ-F-SIPVIMIT
AADDIATIKKALESGVIDFLIKPFTYERFKVAIENFLQYH
>A0A346R0N8
ILIVDDEADFTDIAAHNLGFLG-YTVLSASNGSEALEIL---YIDLLFSDVVMPGQDGYQLAVEAHKMF--PELKILLTS
GYTQRREHSTSGDETFSELLSKPYNRRQLAGAIRRALD--
>A0A7K1UCI3
LLIVEDEFVVANDLLLILTKAG-YNIGIAVSVEEADTYL-----DLVILDIRLNGRSGIALARKLKDD----NIAFIYVS
ANSNQKVLEEAKTTEPYGFLVKPFREKDLLITLDIAWYRH
>M5DLF6
ILVVDDEPAICDLICTSLEMAG-FKSRRSANGMLAHQMI-----DLVLLDWMMPMLSGIELTQRLKRDPRTQDLPVILLT
ARSDEDDRVRGLDAGADDYIVKPFSPREMIARIRSVLRR-
>A0A1V8MAJ2
ILLIEDDHQAAAYLVKGLTESG-YVIDHAADGEQGLNLA-----DVLVVDRMLPKRDGLSLIRMLRADG---QTPILILS
ALGEVDDRVEGLRSGGDDYLIKPYAFSELLARLDALVRRR
>K9UAP0
ILLVEDEVKLARFIELELESEG-YRVSVAHDGMAGLALA-----DLAILDWMLPGLTGVELCRRLRSTG--ISIPVILLT
AKDEVGDRVTGLDAGADDYVVKPFSIEELLARIRSHLRRT
>A0LMB7
ILIVEDDSDILHLLAYNIEAAG-FDVVKAMDGNTALEMV-----DLVVLDLMIPGIDGFEVCKELKRGAETRGIPVIMLT
ARGEEVDRIVGLELGADDYVVKPFSPRELILRIRAILRRS
>A0A2T4VFQ8
ILLVEDNPDIRETLRDLLELHG-HRVEEASDGRSAVELV-----QVALVDIGLPELDGYKVAELVRASANGADTRLVALT
GYGHPEDRKRALEAGFDAHLVKPVSSDDLSQVLKKLC---
>I8UE65
ILVVDDAAFMRMMIKDILIKNG-YVVGEAADGAEAVEKY-----DLVTLDITMPEVDGIAALKEIRKHH---DAKVIMCS
AMGQQSMVIDAIQAGAKDFIVKPFQADRVIEAISKT----
>A0A1Y6BEB9
ILLVDDEAGIRQILNLLVSEIE-EQAIEADNGKAALASL--DKVELVISDIKMPHMGGVEFLQAARRLG-Y-QKPFVFLT
AFAEKEHTIEAIRQGAYDFLEKPFQTEDVVSKMKQALKFS
>A0A4R3XST1
ILIVDDDRELSGMLKEYLQGHG-LQVTLAENGKEMDQFL-A---DLILLDLMLPGEDGLSIARRLCASS---PTPIIIMS
ARGEDIDRIVGLEIGADDYLSKPFNPRELLARVRAVLRRL
>A0A1I1Z5Y9
CLLIEDEPLAMLRLKDYVERVF-LLAYAVDNGVEAIPIL-----DLVFLDIEMDGLSGLQLLEALPR------PAVILTT
AFD--QYALKAFDLQVADYLLKPYSFERFLQAVTRAQSVL
>A0A494XV50
LLIVDDEKMIRQGLKFFIGQLG-YRVGECADGEEALAFC---AVDVVITDVRMDKMDGLTLLRELKEVA---RTRAVVIS
SYGEFDYVRRAMREGAEDYLLKPIDKQELNRVLAKI----
>A0A5P2FYR0
ILIVDDERAIRKTLSEILSYEG-YKITEAENGEEGWEIF----IDLVLCDIKMPKMDGLEFLQKATELN---DIPIIMIS
GHGNIETAVDAVKKGAYDYISKPPDLNRMLITIRNAMEKN
>A0A1D8TYY2
ILLIEDEPSVRENILELLDAED-FEAIAGSNGRIGIELA-----DLIICDVMMPELDGYQVLQTLRKHPDTATIPFMFLT
ARAEKTDQRQGMELGADDYLTKPFTRVELLGAITTRLEKQ
>A0A2S9Q9Y9
IALVDDDRNILTSVSIALEAEG-YRIQTYNDGMSALDGL-----DLAIFDIKMPRMDGMELLRRLRQKS---ELPVIFLT
SKDEEIDELFGLKMGADDFIRKPFSQRLLVERVKAVLRRF
>C0QMN3
ILIAEDDLTSQVMLESLLTKWE-YKVTVTDNGQQAYDVL-----SIALLDWEMPHLDGAALCKMLREQKQKRPIYLILLT
SRRGSEFISQGLLAGADDYISKPYDNNELKARIEVGTRML
>A0A810N3M6
ILTVDDDPAVSRAVARDVRRRY-YRVVRATSGAEALDAL-----AVLLADYRMPAMNGIEFLEAAMDLF---RARRVLLT
AYADTNAAIDAINVVLDHYLLKPWHPPELYPVLDTLLEAW
>D5V0V1
LLYAEDEIGIQNNIFEILDCMF-KNIYLAKDGEEAYKLY-----DLIITDIKMPKMSGLELVKKIRESN--PKVRVIITS
AHTDLEYLLDATELHLVKYIVKPITEEKLSLALKAFIDS-
>A1T0X8
VLLVEDDNNNRLAVTRLIANKN-IEICSVSTGREAQEKL-----HCVILDLSLPDISGFELLNRLRHNKSITLPPIIVYT
GRELSSEEYKELSQYTSSIVIKANSPERLLDETTLF----
>A0A330L7R3
ILIVEDEPDVARLATIYLEKEG-FRTVYAKTGEEGFQLT-----DMILLDLMPPEMDGLELCKKIRSLRETASLPVILLT
TKTEEPDTIIGLALGADDYVTKPFTPKSLAARVNALFRRL
>A0A1W1I9K6
ILVADDEPDILLSLAERFRWMG-HEVITAGDGQAAVTAV-----DVVFLDITMPKLSGMDALKRIKKRW---TLPVVMLT
AYGSIQRAVEAMKEGAVDFVTKPFEPGQIDSVLALALERR
>A0A0F4RJB4
ILVADDDTQIRDVLRIALGQAG-YTVAEASDGRAALEAA-----NLIVLDIGMPEMDGLEVCRALRKS---SDVPILFLT
AQSDEVDRIVGLELGADDYVAKPFSPRELVARVKAILKRS
>A0A0G3ERN1
LLLIEDNLPLSHWLAKMLREEK-FTVDAASDGDTADRLL-----DVVLLDLMLPQMSGKSVLRRLRERR--DNVPVIILT
ASGSVDEKVDCLGVGADDYLVKPFEVRELVARIKALVRRQ
>A0A1T4X7W4
LLLAEDNELNSEIATTLLEEQG-AKITAVENGRLALEAI-----DVILMDVMMPEMNGLEATRCIRAFEGGEGTPIIAMT
ANVFADDVKACLDAGMNSHVGKPLDMKVLIGEILKY----
>A0A402BB97
ILIVDDDAALLQALPQVLRMKN-VQVETTDSAQQALELI-----DAIVSDVKMPGMDGIELLSHIRELR---DTPVVLIT
GHGDHGLAIKAIRGGAYDYILKPIDRDAFVNALQRAMQTR
>A0A431VH75
ILVVDDDTRLRELLRKYLATNG-FLVSTARDAADARAQL-----DLLVLDIMMPGESGLELTESLRRD---RDVPILLLT
ARDEPDDRIAGLEAGADDYLAKPFSPRELLLRINSILRRQ
>A0A369B9Y4
LLIVDDEKNIRIGLKTMIEREG-LQVMTATQGAEALELY---GADVVITDIRMPVMDGITLIEKMSGTSG-PGPIVIILS
GYEDFEYAKAAIRYQVMDYLLKPIRRDELFAALRKSEEDL
>A0A1I6CYK9
LLVVDDQAGVRRLICEALLDEG-YLVDQAASGKEALEKI-----DLILLDIKMPNMNGLETLDEIKKID--KSATVVMMT
AYGELEIMEAAGRKGAGGHICKPFDLDDLRRLVRD-----
>A0A2N1IIL5
VLIVDDEEIIRSMTRAMLETVG-YQVLEAADGLESLSVY-Q-SIDAVLMDLTMPHMDGEEAFRELRRIN--KNVKLILCS
GFSKHDIQEKFYGKGVAGYLQKPFQMNKMLKLVSETIK--
>K9GSP3
VLVVEDDEKTGGYIEKGLTEAG-HVVDHVTDGRDGLFRA-----DVLVVDRMLPGLDGIALVQALRAAN---GTPILFLS
AMAQVDDRVKGLKAGADDYLTKPFAFSELQARVEVLARRR
>A0A845R476
LLIVEDDLKTNEAICEYLKPAG-HTVIPAYDGEKALQFF-----DLVVLDIMLPCVSGLSVLHEIRQVS---TTPVLMLT
AIGDEYTQVMSFDEQADDYMTKPFSMVLLGKRITALLRR-
>B5EIN7
VLLVEDEEMLLWLATKLLEELG-FSVIQAPGPREAIAIC--LNLDLILTDVVMPEMNGSEMVAKIKQT---PDQKVLFMS
GYTSDDVVQRGILEQGMQYIQKPLDLRELGEKIGQILA--
>A0A2R8ABV9
VLIVEDNPINRIVLRRMLERGS-HTVHEAHDGVEGVKMA-----DVILMDISMPKLNGVDATRAIRAGDGSRDVPIVATT
AHAQQSDREKFLDAGMSHTLIKPITQQTLFDVLDEF----
>Q2IDM8
-LLVEDDLRLAAFTREYLEGHG-VAVVHVTDGRRGLDEA-----DVVLLDLMLPGKDGLEVCRELRSRS---DVPVIVLT
ARGEEADRVMGLELGADDYLAKPFSPRELLARIRAVVRRA
>A0A085EZG1.1
VLVVDDDPIARELLRRHLQRSG-YAVRVAANGEEAIQLA-----DVVTLDVLMPQMDGWAVLSAMKEDAALAEIPVIMAT
IVDN---QSIAFSLGAADYLIKPIDRDRLVRAVE------
>A0A6P1IST9
ILLIDDDEQLGPPLTTYFQRFE-LALAHALRPGEGLARL-----DAAILDVMLPEMDGFELCRTIRKES---DIPIVMLT
ARGDVMDRVVGLELGADAYLPKPFEPRELVALIQTVLRRR
>A0A7W7YJL9
LLIADDEPDMLRFLRTQLADT--FEVIEAVDGHQAVEKA-----DIILSDMMMPEKDGLQVCRELRERTTTRSIPVVLLT
ARADEKTKIDCLMAGASDFLGKPFSLTELSVRLKNLTD--
>A0A5C0AY12
VLVIEDDPTLGGALSEFLGDQG-YAVDLLTEGDRAAGAI-----DLILLDLNLPGEDGLTVLRRLRANE--NTVPVLILT
ARDALQDRVDGLDAGADDYVTKPFELPELAARVRALIRRR
>A0A1P8WRE5
ILIVDDEPDVLFSLKGLLR-HD-FQLHTAESGEEALKIL-----HVIMTDQRMPGMTGTELMQHARAEF---EAVRIVFT
GYADIKAVVEAINSGLYKYITKPWDPDELIATLHRAAKRY
>A0A4R3UP51.1
ILVVDDHEGTRNALMQVLLGMG-FSVEQAEGGAEALQRI-----DVVLLDWRMPHMDGIEVRRQLLAQSVGRPPPCILLT
GYGREQVIREAEQAGFAGVLIKPVCASLLSNTVDGLL---
>A0A6G8NU70
VLLIEDDDRLAQLIAEYLDGYE-FAVTIVRRGDTAVAAV-----ALVILDLMLPNMDGMEVCRRIRGFS---SVPVLILT
ARVDVFDQVAGLETGADDYVVKPIEPRVLVARARALLRR-
>A0A0E3V7T4
LLIIDDDIAIQTSLSLLFRKEG-FGVRLADGPFDTFEIL-----ELILLDMNFSGDDGLRLLRRIRERL---NVPVILIT
GWGSIDLAVEGMKAGARDFITKPWQNDHLVQSVRTALNL-
>A0A848KLF6
VMIVEDEKLIATAHQTYVERMG-FVAAVVHTGRDAMRAA--TPIDLVLMDIGLPDASGLDVAAALGGVR---SPDVIAIT
SARDLAMVRSAVAHGVMLYLLKPFTFAAFRDKLERYLEFR
>A0A6B8LVC6
LLVIEDDKDLNRQIAQALEQSG-YAVDRAFDGEEGQFLG-----DAVVLDIGLPKKDGITVLEEWRANA---VMPVLILT
ARDRWSEKVQGFDAGADDYVAKPFHMEEVLARIRALLRRA
>A0A1I3GL41
ILLVEDDDGVRGLSRQILAAHG-FTVLEAAHGEEALTVA--GEIHLLVTDVVMPGLSGGKLAEQLLQN---PDMQVLFVS
GYADDAVVRHGVLHELVHFLQKPFAPAALAMKAREALD--
>A0A7S8ED00
VLLVEDSKTQAAQIAEMLESVG-LRVRVAYDGPDGLREA-----ALVVLDVKLPTMDGFQVCRRLKRNPGTQDIPVIMLT
EKAGPKATMSGLRAGADDYIPKIFASEHLIETLQE-----
>A0A2S1XSA9.1
VLVVDDVLPNVKLLAAKLTREY-FNVITASNGPEALEAV-----DIVLLDVMMPGMDGFEVCEKIRSDPATMHIPVVMVT
ALSDGADRVRGLEAGADDFLTKPVNDVALFARVRSLVRLK
>A0A850HGU2
ILLAEDEEAMRTYLERALVNAG-YEVVAVDRGTAAAPLL--EHFDLLLSDIVMPEMDGIELAQKCAEV---PQTKVMFIT
GFAAVSL-RASREQPHAKVLSKPFHLRDLVLEVERVF---
>K9YNF0.1
ILVVDDNEINRKLLTKLLIPVG-FQVRQAEDGIEAIART-----HLILMDIGMPNMNGYEATKIIKKWSHEQKIIIIALT
AHALMEEREEILASGCDDVISKPFAQDVLFEKLKHYL---
>A0A1U7NQD5
ILIVEDEKNLAASISRILKKHS-YQTTIVYDGQEALDYL-----DLVILDLMLPKRSGYEVLQEIRQRK--DETPVLMLS
AKDEVEDKVKGLDLGADDYMTKPFAPAELLARIKVL----
>A9WGZ2
ILLIEDSPSQALNFRLMLERAG-YQVQVAPDGLTGWRTA-----RMILLDIDLPALDGFQVLSRLKRDQQTRNIPVVMLT
HRDRIDSVQRALDLGANDYLFKDDVPYELLNVVSQILA--
>A0A011PUJ1
ILVVDDSPTERHVMKALLTSSG-YEVITADSGEEGIAKA-----DLILMDVVMPGLNGYQATRTLTRDEATRNIPVIVCT
TKGQETDKIWGLRQGAQDYLVKPVNGPELLAKI-------
>A0A1L9BDW9
VLVVEDEPEIAAVLVEVLRSR--YRVDVARDGAEGLARA-----DLVVMDVFLPKLDGLDAAVALKSSSDTAGIPVILLS
AHQGVADKVRALNLGAVDYMSKPFNAMELLVRTERALKLR
>A0A2T5BBA2
ILIVEDEQAILESLEFILTRCG-WSVGVARDGEAALQAA-----RLVLLDIMLPKRGGLDVLKILRSNAALASTPVLILT
ARGQQYDRQAAMDLKADGFITKPYANGEVVDAVRRILD--
>A0A0D8CD64
ILMVDDDEKLLAAVRRTLSGC--FEFVTHTDGHAALDWL---RTDLIISDLVMPALDGISFLKQSARMA---SIHRVLLS
GNVSSLSLREAIQAMVIRVLAKPVAVSVLKDAIERILNAE
>B1C8W4
VLIIEDEVNLALPLVALLEKNK-ILADTVADGTSGLMLA-----DVIVLDIMLPEIDGFTILKTLREEH--NNTPILLLT
ALDNIDDRVKGLNLGADDYLTKPFDTKELIARIKALSRR-
>A0A4Q2USF5
IYVVDDDPDEHYLLQSVFTNKY-CNLRCFSHGRELLTQL-GHLPDLILLDLDMPVLNGHEVLQVLKNDSDWQGIPVIVRT
SSVKLADINRSYELGSRAFIVKNSSYRQLAEWVSDL----
>A0A1B7Z3V4
CCIIDDDPIFIYGTKRIMIDFA-KNIIVYNNGQEALDGL---LPEVMFLDLNMPIMDGWEFLDEFKNYPNSKKTIIYIIS
SSVDPRDLEVKDYNQVTNYILKPITPNDLTNILK------
>A0A1Y6CPL5
VLIVEDSPTVRKSLETVIHTAG-HKPVSASNGKEALEIL---GIQIIISDINMPHMDGIALIKNLAEKD--IKIPTIMLT
TESSADLIRKAREYGAKGWLVKPFLGEQILATIDKL----
>A0A4R6NEA2
ILLVDDEPSIVKALFRSLRQGA-LQVETFTDPEAALARS-----DLVISDYRMPGMSGARLLAQLRELQ---HCRRVILS
GYTDSEGLLAAINEAITRFFTKPWNERELLYGVRALLQEQ
>A0A0Q7TR70
VLIVDDEIQIRRFLRTGFELNG-FVVHEAGTGAEAIRAA--I--DIVIVDLGLPDMDGSEVVERIRSWS---TVPIIVLS
VRSTEAQKVRLLELGADDYVVKPFGIAELMARVRVALRRQ
>D0WIB8
ILIADDDQDIRELLRLYLESEG-YRVREAVDGAEALGAV-----DLVLLDIMMPRIDGYQVLRRVRETS---ALPVIMVS
AKGQDPDKIIGLDLGADDYLTKPFNPLEALARVRSCLRRA
>A0A4Q0MMP0
VLYVDDEPDIREIARISLDDEG-MEVETAASGAEAIEKA-----DVILLDVMMPDMDGPSTLARLRARNDTSRIPVVFIT
ARTQAQEVERFKALGACAVIPKPFDPMLLAAQVRAAC---
>E1SVE5
ILLVEDDQGLCELLGQLLELEG-FTLTVRQDGPSGLLEA-----DIVLLDVMLPGLNGFDVLRQLRQK---SDVPVLMLT
ARGDDIDRVVGLEIGADDYLPKPFNDRELIARIRAILRRT
>A0A1I7JJ12
ILISEDEVIIAEDLAASLEDLG-YETCAIDTGEDTIDMI-----DLVLLDINLKGDDGVEIGSRIRQ----FKIPFIYLT
AYADAATIDRAKKTEPDGFLVKPFDDKSLRSAIEIALYKH
>A0A5R9F2B0
ILVVDDEERIRKLLRMYLEREN-YEITEAENGEIALEKG-----DLILLDLMLPEMDGIEVCEKLREK---KATPIIMLT
AKGEEANRVQGFEVGTDDYITKPFSPREVVLRVKALLRRS
>S5Y0H1
ILVIEDEAPIRRFLRVVLEGAD-FVIEEAARGREGITKA-----DIILVDLGLPDLDGKEVIVAIREWS---PVPILVLS
VRSDEAEIIAALDAGADDYVTKPFATGELFARLRALSRRV
>A0A2X4WI80
ILAIDDDPVNLRVLSNVLSEEQ-YEVETVISGKEALKQL-----DLIISDVMMPGMSGYELTRSIRKSFSISELPILLLT
ARSNPDDIYAGFLAGANDYITKPVDAMELNVRVHALTNLQ
>A0A2A6RP05
ILVADDSITTRTLEKNILEAAG-YQVRLATDGQEALEEL-----DLLLSDIDMPRLNGFDLTAQVRSDTKLRHLPVVLVT
SLDSAADRERGVEAGADAYIIKSFDQQTLLDTI-------
>A0A4Q7LUM2
VLVVEDEAAIAELVAINLRHAG-YEVTLAASAEQAQAAV-----DVALLDWMLPGQSGVSLARSWRASARTRELPIILLT
ARAEEADKVLGLDAGADDYLTKPFSPGELLARIRAVLRRR
>A0A4Q3YDI3
ALIIDDHPLFCDALAMTLPAVG-IRVDTAVTLEAALTVL-DPLPDVIVLDLNLPDVSGLDGLVRLRNAV---GRPILVVS
SMADHRMIGAAIRAGAAGFVPKHSQRDVFRAAFEALA---
>A0A6G6XAS1
CLIVDDSRVIRRVSRHILETLD-FTVDEAEDGKQGLDRC-----DVVLLDWNMPVMSGIEFITQLRQRPGGDKPKVVFCT
TENDVAHIRQAISAGADEYVMKPFDHETLQIKLQ------
>A0A0J0UKF0
VLLVEDQASVRATLAGELRHVG-VEVLEAASADAALQLF-----DLVLLDIRLPGNDGYWVAQRMREAE-GGWTPIIFLS
GLDGDLDVWRGIEAGGDDYLVKPVKPIVLAAKLRAMRRLR
>A4XC75
ALLVDDRRENLTALEAILQGLQ-VQSVAVESGEAALKRL-----AVILLDAQMPEMDGFETASHIKRRERTRHVPIIFLT
SADQDAQAMRGYAAGAVDHLTKPFDPWVLRAKVSVFVDLW
>A0A0F5JDG4
ILIVDDDAVVRSSLTFLLKRAG-FEPEAVPGPEEALAIV-----QLILMDMNFTGEEGIQLLKQVKIFQ--PDVPVILMT
AWGSISLAVQGMQAGAFDFITKPWNNLVLLKSIRTALELN
>A0A1C0VDI1
ILVVEDTPLNQQIVLRQLKSLG-WEVTCADNGQQAIDRL-----DLVLMDCLMPVMDGYQAVQRLRAEAG-RDVTVIAMT
ANALAGAREECLAVGMNDYISKPISLAGLAAVLDRWV---
>A0A1I2HAF0
VLIIDDEKAIRYSLREILEYEK-YEVEEAKDGEEGLEKL-----DIVLCDIKMPKMDGIEVLEKAMELG---EVQFIMIS
AHGNIETAVEATKKGAFDFIQKPPDLNRLLVTMRNALDKS
>A0A5A5TDI7
ILIADDDPQLLRLMARNLEFEG-YEALTAADGQQTLELI-----DLILLDVMMPKLDGFSICQRVRQFS---TVPIIIIT
ARGNDQDKIRGLDLGADDYLTKPFNIEELLARSRAVLRRA
>Q3A7M4
ILIVEDESRLSSLLADYLRQAN-FEPHILADGLPVVSWV-----SLILLDLMLPGRDGMEICKEIRGF---SDVPIIMVT
ARIEEIDRLLGLELGADDYICKPFSPREVVARVKAVLRRS
>A0A841ENB1
CLIIDDENHAIELLTDYISSVF-LLGNTTNDPIVGLKLI-----DIIFLDVEMPKITGLELLSGITN------SKVVITS
ANR--GYAADGYENEIFDFLSKPIRFERFLKVVQKIFNAT
>G7Q6Z2
ILLAEDEPVNRIFTVRALQKLG-HSVETAADGREALLLL-----DLVLMDIQMPRLNGLEATRMIRSGQVGTTIPVVALT
AYAMDSDRERGLDAGMDEYVTKPFEPWELVEAMERAL---
>A0A2U3IDY8
IVIADDSLLARKVMTRALPDWD-VEISYATNGREALEHY-----SVMFLDLTMPDMTGYQVLDALQHED-L-NTFVIVVS
ADVQPMAQERVRALGAIAFLPKPVTPEALRPVLK------
>A0A1H4DHR7
ILVIDDDIELCELLNDYLSGEG-FAVATVNNGRLGAEQA-----VLVVLDVMLPEMNGFDVLRKIRENS---KVPVIMLT
ARGDDIDRIVGLELGADDYLPKPFNPRELVARIRAIQRRV
>A0A5E4UQL3
ILLVEDDQMIAAAVAKGLRQEG-WTVDSVGDGQRALDAL-----DAMLLDLGLPRRDGIDVLRSLRAAG---ALPVLIVT
ARDAISDRVKGLDAGADDYLVKPFDLDELAARLRALVRRQ
>Q21VT5
VLLIEDNLQLVHTLTQSFGMLG-IAVDGQSDGALADADL-----DVVILDLALPKMDGFEILRRLRERG--DTVPVLILT
ASGDIYDRVQGLNAGADDYLPKPFDLTELEARLRALYRRS
>A0A1I4S6Q8
ILLTEDDPQLGRATQIGLEQAG-YAVDWVQSAESAHTAV-----ACVLLDLGLPGQDGMQALDQLRRNG---DGAILIVT
ARDQIPDRIAGLDGGADDFIIKPFDLDELAARVRSACRRA
>E0S2G7
ILIVEDEEAIADLEKDYLELSD-FEVKIENTGDAGLETA-----DLIILDLMLPGMDGFEVCKHIREK---KDVPILMVS
AKKDDIDKIRGLGLGADDYITKPFSPSELVARVKAHMARY
>S0G1A8
LLLVDDEEKFLKALTERLKLKF-FDITPVTNGEDAIHVA-----DVAVVDLQMPGIDGVQLLETLKKS----HLEVIILS
GHATIDTAVACTKLGAYKVLEKPCGFDKLVETIKEAYESR
>A0A1Q3HUS7
VLVADDNADLRAYLESLLAPH--FLVETVGDGHAALEAA-----DLILSDVMMPILGGFGLLRALRADPSLRAIPFILLS
ARAGEEANVEGLEAGADDYLVKPFSARELVARVSTQLEMA
>L0EBQ5
ILIVDDEILIRQGIKHYMNEQG-FIVGEAANGREALEMI-----DIVITDIVMPVMDGEELTKVVKTRY---DIEVVVLS
SFGEFEYVRSTFQSGVADYMLKPLEPRELLQVLNKAA---
>A0A142YGE2
ILVVEDDELIAGSVVRGLREEG-FSVEHEADGEAAWHAI-----DAVVLDWWLPSQDGLSILRRLRARD--RDTPVLFLT
ARDSVPDRVKGLNGGADDYLCKPFAFDELLARVHALIRR-
>A0A6N7P752
ILVAEDNILNQKVAQRTLAGAG-ATVEIAENGVEVLNKL-----DCILMDIQMPTMDGLRATRQIRDQG-L-GIPIIAMT
ASALKGDKERCLLAGMNDYIAKPFIPNVLFQKILE-----
>A0A502FX13
ILLIEDDAATADYVAGGLGEEG-HVVDVARNGKDGLFLA-----DVIVTDRMLPGPDGLAILRALRASS---TTPVLLLT
ALGEVDRRVEGLEAGADDYLAKPFAFSELRARIRALA---
>A0A3M0CFX9
ILLVEDEDPVRMFARQALSNKG-YTVLDADSGEAALRLL---PVDLMISDVVMPQMDGPALVQAVRRKY---DIPVILVS
GYAEDV-LRKDLEAGKYEFLSKPFSLSDLAEKVKS-----
>M1WL03.1
VLVVEDSDSFCKFLCGLLEKQM-FQVTGVGDGLTAKELL--NDFAMVIIDYALPGMDGLELTKAIRETY-TKEMTIMGLS
SIDDPMLSVQFIKNGANDFIAKPFEIEEFYCRVNHDVEM-
>A0A095X1M1
ILVSDDDMNVRLLTRQCLEAEG-MTVVEAADGQQALDAF-----DLIFLDVEMPGLSGLEVCRRIREMPQGENIPIMIVT
GSDDRKSIDEGFEAGATQYKTKPVNWSLLGRDVQYMLRA-
>A0A1N6PAQ0
VLIVDDSMFVTKQIGQILTSEG-FEVASAADGVEGVEKY---NIDLVTMDITMPKMDGVTALEKIIEFD--ANARVVMIS
ALGKQDLVKKSLLVGAKNYIVKPLDRKKVLERI-------
>A0A1H0FUB9
IAVVEDDVNIQNIVSAYLKKAN-YNVTVLDSAEEGMDFW-----DMWILDIMLPGMDGYDFCKKIRSKS---EVPIIIIS
AKDEEVDKILGLELGGDDYLTKPFSPGELVARIKRLFKRV
>F4L0M7
ILLVDDDPDDRYLLQTAFEESA-CQLDYVEDGDEIFDYL-EQLPDLILLDLNMPKKNGWQVLNELKQSPLFRHIPVIILT
TSKSPEHVRKSYHLGASSFISKPSSFSNLVEVTKIL----
>A0A2X4VUS0
IMIVEDDPKIAALLMSHLEKFG-YDVVLTENFEYVTDLF-----DLVLLDINLPSFDGYYWCRQIRQLS---TCPILFIS
ARSGEMDQVMALENGADDFITKPFHYEVVMAKIRSNLRRA
>A0A5B2W0R6
VHVVDDDVAVRQSLSFLLASDG-LPVRLHESADAFLAKV-----GCIVTDVRMPGIDGIEFLLRLKERG---GLPVIVMT
GHADVPLAVEAMKAGAVDFIEKPFDDDGFLASVRAALTRQ
>A0A4V2PY93
VLIAEDNEVNMFLTKSIIQQIA-PDASIARDGKQAVKQY-----DIILMDVQMPNLNGIEATHTIRELQKSFHVPIIALT
AGAMNDERERCLEAGMDDFMTKPIVKQDIADMFTKW----
>A0A067A1Q3
LLLVEDAVVLQKLQSAMFQKFG-HHPVVAASGEQALEIL-----DVIMMDLVMPGMDGFECTRNIRQSG--INTPIVALS
GNDDEETLEICYEVGIDGFLKKPTNKAAFDAMMHHI----
>A0A2T1EQT2
IWLVEDQPYNQELIIEILELEG-YVVDLIADGGLMMEAM-----DLILLDIQLPKVDGFEIVRNLKASPDWKQVPVIAVT
AMAMMGDRDRVLAAGANAYMSKPLDLTLLIDTIRAML---
>B5YJ26
ILVVDDSPLVRKLAEVSLQEAE-YEVYTAADGEEGLKIA-----DLILVDFIMPKMTGSQFCKLIKDNETLKDIPIILIT
GKGETVGQTFIEKYQVLDYFIKPFKSEDLIEKVRTTL---
>A0A1D8RTX1
ILVVEDDAGLREALMDTLKLSG-YQCIEAQSGEDALLTL-----DLVVSDVQMDGMSGLTLLNSIKRNW---NLPVLIMT
AYGTIHDAVQAMRDGACNYMAKPFAPEVLLNMVNQY----
>A0A2T0STK8
VLIVEDEPYLADAIRIGLRRET-IAADVVHDGAAALESV-----DVVVLDRDLPGVHGDEVCARIAADH----LVVLMLT
AARTLGERVAGFELGADDYLMKPFEFPELVARLRALERRT
>A0A369C8J5
ILIVDDSPTELHVLKGMLEKNG-HQVITAGNGEEGVQTA-----DLILMDVVMPGLNGFQATRQLSRDTLTRDIPIIIVS
TKSQETDRVWGMRQGARDYLTKPVAEADLMAKVAALL---
>A8V406
FLVVDDMATMRRIIKTLLDQLGYKNIDEAEDGKDALNKL--QKYDFVITDWNMPNMTGLELVQEIRKEPDLKHLPVLMVT
AEAKKENVIAAIKAGVNNYVVKPFTAETLKEKIEKVWDA-
>A0A4R5W561
ILAVDDNQGNRFLLNELLSRLD-VGVIEAASGEEALLRT-----QLILLDVQMPNMDGYETARLLQMTARTRDIPIIFLT
AVFKSEEIKRGYALGAVDYLTKPLDDNIFLNRVRHYQHLQ
>C8WZA9
VLVVEDNEMVRELTCEVLFSLG-YSVVSAAEPREGMRVA--EEIALLVTDVVMPYMDGRKLYQELQAD---PGLRALFIS
GYTDNHIANTGGMEAGTAFLQKPFTSQELARSVRQVLD--
>A0A5R9J8Y4
VLLVEDDEQVLGMAVESLEELR-YKVVVSRNAREALEHL--ERIDILFSDVVMPGMNGAQLAVEAQRL---PGLKVLLTS
GYVGDGAAG-QAIGQDLPVLNKPYRRDELAQKLRVVL---
>A0A657LV83
VLIVDDSPETLGFLTDALEQSG-FSVLIATSGKAAINVV-----DVILMDAIMPGMDGFDTCRTLKTNPGVAQVPVIFMT
GLTETEHIVHALESGGVDYLSKPINIDELRARIRVHLANA
>A0A1Z4N169
ILLVEDDEAIAEPLAKSLTTQH-YAVDVAKDGQEGWDLA-----DLILLDVMLPKLNGINFCQRLRANG--NQTPVLLLT
AQDNSVNKVMGLDAGADDYVAKPFDFQELLARIRALL---
>A0A1P9X000
VLVVEDNPMNQKLALGVLNRLG-HMAKVAENGQVALDLL-----DLVLMDIQMPVMDGFTTTFSIRNKMH-SSVPIIAMT
AHALASEREKCLQAGMNDFLPKPFRPQDLQQMIRKH----
>A0A2P5KC54
VLVVDDAEDACEGLALLLQIEG-FQVEATLDGPTAVECA-----HIVLLDLAMPRMSGYDVARRLRGHPSTRDALIIALT
GLSEFDDIARSRAAGFNHHQVKPVDVDTLLSLIDHHFA--
>A0A1U7JFM0
ILIVDDEADIRELIAGILDDEG-YTARTASDSDSALEAI-----SLVILDIWLQGLDGLELLDVIKEQN---DLPVVIIS
GHGNIETAVSAIKRGAYDYIEKPFKADRLVLITERALEAS
>I0W7A3
CIIVDDSAIQRMAVARLILNNS-LLLAEYGNAIEAKNGL-----DIIFLDVEMPIINGFDLLESLEN------PQIILIS
GKA--DYALKAFDFDVTDYLQKPITPERFDAAVKRAIAKY
>U5BWZ3
IILVDDDPINNLINKRLILNLS-PQVEEFLVAERALERI---EKILIFLDINMPVMNGWDFLSKYIEVFQERNDKIVMLS
SSIDFQDRQAKLFSCVNGFIEKPLTPEKI-----------
>A0A326UA06
LLLVEDDAMLCQLIMRNLRARG-HLTTSATDVEQALHCL-----DLIILDINLPDQTGWDVLRCALQERV-GKLPVVVLS
AVR--VSPRRLAEFRPLAYLPKPFVMDALLRLAAEAASD-
>M5E149
ILLVDDNEEFCQLLAEFFEING-FNVEVLNNGLQVVEYL---QPDLLILDIIMPHLDGIGVLEELNSRNLIQDMKIIALT
ALGHDKIMKNIFELGAHYYIMKPFDLDKLVDRINLLM---
>A0A1I0MGS1
VLLIEDNEDIRTSVRDMLTTMG-HQVIEATSAEEALGLV--L--GLILSDVMLEGQTGPEFLKGLRAAG--INVPMLVMT
SLPPDDPRR--AEAGF-PVLAKPFTQGELATF--------
>Q2S7X2
ILLVEDDELLADGIQTSLSQQA-NTVDWVASGEAALHAL-----HLVILDLGLPDIDGLTVLKRLRDRG--DEIPVLILS
ARDQVQDRVKGLDAGADDYLLKPFDVSELKARLRALSRR-
>A0A2R2W5S8
ALVVEDEVFLAEAIQAGLRLEA-IAADLAFDGASALEKA-----DVVVLDRDLPGIHGDEVCRRLVASQ---RPPILMLT
AAGTLRDRVDGLELGADDYLAKPFDLEELVARLRALNRR-
>A0A1H4BVK6
IAILEDNDALRDELHNLLVDEG-YKADSFRTAAGFKKSH-----DTLILDLGLPDMDGMELAQEISRQD---EIGIIMLT
ARSELKDRIDGLSIGADAYITKPFEFDELLAQLGALLRRI
>A0A1M6WTI9
ILLVEDDMEISGMLKEYLTSEN-YEVIPAYDGESACRKF-----DLVILDLMIPKISGMDVLEYIRKNS---VVPVIIVS
AKDTETDKTLGLGLGADDYITKPFSVVEVLARIKSIIRRT
>A0A1M5XA22
ILLVEDDENMRFMLHDNLEMAG-YRVRPLADGQTALSAF-----DLCVIDVMLPKKDGFTLATDIRKLN--QQIPIVFLT
ARNVKEDRIQGFRIGADDYITKPFSLEEFLLRIEAILKRV
>A9WCR9
ILIIDDHLNVRTMIADYLQEIG-YRVVTASDGAEGLIIA-----DLVLLDIMMPKLDGFGFLQAYRRE---HQAPVILLT
ARIDETDKVVGLELGADDYVTKPFSLKELVARIRAVLRRT
>A0A7W5HHB5
ILIVEDEADIRHFIRLSLEREG-MTVHEADSAMRARIDA-----QLVIVDLGLPDGDGKTFIRELRGWS---NAPVLVLS
ARDHEQEKVEALEAGADDYLVKPFGVPELIARVRAQLRRA
>A0A317CNC2
ALIVEDNTEIREDLTRILKKAG-FVVDAAADGSQGLYYA-----DIAIIDLGLPEVSGMDIIKNIRTKN-L-DYPVLILT
ARNRWQDRVEGLEAGADDYLDKPCHHEELLARLRALLRR-
>A0A327KYN4
VHVVEDDPGVSDSLAILLEHLG-FEVVCHPNAEDLFRSA--K--DIVFVDLILPGISGAELIRWLTGLK--DPPRIVAMS
GQSQNTIDLQLRGIGEMNIIRKPLSHGAITQQLAA-----
>A0A1Y1RZ71
VLVIDDEPGIRSVLHDILTDEG-YSVISAEDGIEGLALL-----DLVILDVWLPNMGGIDVLKQIKEEY---DLEVIVIS
GHANIDMAVKAVKLGAFDFIEKPLSLDRLLTICRNAFQLE
>A0A3P3VPK2
ILVVDDSAMARKQISRTLDTIG-VPYYLARDGKEALEKL--KHVDMIISDIEMPEMDGYTLTKEIRKDADLSSSYILLHT
SLAGEISSQNASRSGADASLTK-FVTDELTEAVIEG----
>A0A6S7BF42
ILIVDDNADAAEALCTLLSLEG-HVVKQAHTANDALYAV-----AVVLLDIDLPDLSGYEVARRLRARVGHERLRIVALT
AFGSARARARGQSAGFDEYLVKPVALDVLERAL-------
>A0A6N4WYF1
LLVADDDPIIRQVIKHGFNSVG-LNAAYFENGDDLLAGF-----EACLLDIQMPGTNGLDCLKRIKKDF--PQVEVIILT
SLNQATEALEAVRLGAFDYITKPFDLKELTNRVSNAMAYS
>A0A2X4R3H9
ILVVDDEEPIAKILDFNLKKEG-YDVIIANDGERAVELA-----DLILLDLMLPKKDGMEVCREVRAKK---NIPIIMLT
AKNSEIDKVLGLEFGADDYVTKPFSTRELMARVKVNLRRV
>T2GCF4
ILIVDDSPVAALQLEHCLAKSG-HQLDVVDDARKAMQLL-----DLVLMDINLPGLDGITATRMMKADPHLQDIPVILIS
ASDEKDVLEDGFNAGAIDFLTKPINLMELRARVKAALRLK
>A0A1T4MSK9
VLIIEDDPMVAQINQKFVNSVG-FSVDIATNGQEALFSI-----DLIILDIYMPKLDGIAFLKKMRK----HNIDVIAIT
ASKEADIIDQVLKLGAVDYLVKPFEYERLKKSLDHYKIR-
>A0A5Q2QDL3
LLIIEDSDDDYLFTKRAFKKAK-NPLNRCSGGDEALDYL-AERPSIILLDLNMPGTNGHQVLAQIKADDQLCRIPVIVLT
TSDDPRDIERCYKAGANSYVQKPVDLDGFVTAMSRLK---
>A0A371WQA0
ILLVDDDPHIRDMVRFALEREN-FAVIEAENGVRGLELA-----ALILLDIMMPEMDGTDMCRILRQTS---RVPIIFLS
SRDEEIDRILGLELGGDDYVGKPFSPRELVARVKAVLRRQ
>A0A2N7W5B7
ALFVDDDEGLLRLASRSLTRAG-YRVSVAASAAAARQII-----DVIVIDYALGGETGLDFLRALRSQG---VLPAILCT
GFADEARVIEALRSGVADVVPKSEGLDYLPEAIERVLRER
>A0A238CZT1
ILIAEDDQVLADGLTRSLRASH-YAVDQVADGAAADSAL-----DMLILDLGLPRLSGFEVLRRLRSRG--SLLPVLILT
AADNVEDKVRGLDLGADDYMAKPFELAELEARVRALTRR-
>F2JGE4
IAICEDEIIMIQELQKLIERYQ-ITLSVYTSGEALLDSL-----DAIFLDISMAQLDGIQTAKKMREQG---TGIIIFLT
SHT--ERVYEAFEVKAFRYLLKPINYTMLEELLDLLNQE-
>A0A0P6X7L0
LLIVEDDVDISNMLRIYFTSQG-YDVDIAPRGSDALEKT-----HLLILDIMLPDIDGYEVCRVLRTNTRTSHIPVLFLT
QKDERSDKLKGLELGADDYITKPFDIEELKLRVQNALARS
>A0A844B006
VLMAEDNRTNQLVVSRMLKDAM-VDLSLAVNGAEALEMF-----DIILMDMMMPVMDGLQATKEIRELEV-TQVPIVALT
ANALQSHKDKCLAVGMNDFLSKPISKKSLLAACEKWA---
>A0A1R1LD46
VLIVEDDDAMAAALMASVRPAG-HGPARVSRGADALLTH-----DLILLDLGLPDMDGLDVLRKLRRV--T-DAPILVLT
ARDDERSVVLGLRSGADDYLVKPVKLVELLARIEAVTRRV
>A0A1V9FP28.1
ILLAEDNLVNQEVTSSMLTKRG-HKVTIAPNGEEAIKAV-----DLVLMDVQMPVLNGYEATQKIRQTEALGNILIIGLT
ANAMDGDREKCLNAGMDDYISKPVRIKDLLKIIAGINK--
>A0A0Q7ATW0
ILVVEDDVRNVFALTSVLEPKG-ATVELARNGREALEQL----IDLVLMDIMMPEMDGFTAMREIRKQPVWKKLPIIALT
AKAMRDDQEKCLAAGANDYIAKPLDVDKLLSLVRVW----
>F6B7S3
VLVIDDEERMCWALERALSHEG-YQVITTTRGVQGVSLA-----SIVVLDLKMPDLDGIEVLRKIKDFN--PNIPVIMIT
AHGTIETAIEAMKIGATDYITKPFKLEELKVVIKQALHVN
>A0A4V2DZT6
VLIVDDDPIGRKMLQRQCKGLG-LHVESVATAEEALNFT-----SLIFMDTNLGEIDGIELTKKILARTPTNAPRTISIS
GTP--QTPA---ETGMDGVLSKPFDVKRLEMLLEKH----
>A0A1B4XHM1
VLIVEDSEADTELLLDQLRRAG-TTWERVETAGAMEAAL-RREWDIVIADYTMPQFKGIDALGLLQEQE--IDIPFIMLS
GTIGEDIAVAAMKAGAHDYIMKHN-TARLVPAIRRELREA
>A0A1D8RSG5.1
ILVVEDNAINQRVAQGLLRKFG-VQVDLAANGEEALNSL-----DLVFMDCQMPVMDGYEATKKIRLPQSKNNIPIIAMT
ANSMQGDRERCLAAGMDDFIAKPVNPIKLQEALKRW----
>A0A1E3H8G9
ILLVDDEAPMRQAVEQWLQIAG-HTVEAFPAAEPALAAI-----GILVTDLRLGGMDGMELLRRTLAID---DFPVVVMT
GHGDVSTAVEAMHIGAYDFVEKPFSPERFTDIVRRACEKR
>D2AZF1
VLVVEDEPLLADAIAEWLRDER-HAVDVAYDGAAALERA-----DVVVLDRDLPAVHGDKVCRELVEAG---AARVLMLT
AAAEVTDRVSGLSLGADDYLTKPFAFPELAARVQALGRR-
>G6FWE0
VLVVEDGLTDLELICNCLQQAG-YSVIKAKSSEEAEEKL-----DLIFLDVILPGKSGFEICREIKSNPATNKIPVIFCS
TKNSEVDKLWGNMLGGDAYLSKPINQDELVVTVKQL----
>A0A6N7PI88
VLVVDDSAFARKVLREVLNKQG-LVVDIARDGLDALEKI-----DVVVLDLVMPNLDGIGVLQALPKVG----PAVVAVS
FSDAQELGQKALECGAVDLVRKPELSNELVGRVVA-----
>A0A498CTA5
VLLAEDNALNTEVAVMLLESKG-FAVETAENGLRAMELF-----DAILMDIRMPLMDGLTAAGTIRHLSNAATIPIIAMT
ANAFDDDIEKSKAAGMDAHLAKPIDPDRLYQTLYDFI---
>A0A372JUD3
ILVVEDEPTIAQAVADRLTAEG-FTVETAADGPSAVARA-----ALIVLDVMLPGFDGLEVCRRVQAD---RPVPVLMLT
ARDDETDKLVGLGVGADDYLTKPFSMRELVARIRALLRRV
>A0A265NFG5
VCLVDDNRELVQLMDDYFEEQD-IEIGAAYNGRDCLSMV-----DVLILDIIMPHVDGLAVLNTLRDME-L-KPSVIMLT
AFGQEEVMKKAVDLGASYFILKPFDLDNLGDQIRQV----
>A0A1Y2QVP3
ILVVDDSLDTLRMLGDALVAEG-YVVLAARDADEALERF-----DGVLLDAVMPGMDGFDLCQRIKATPAWSHVPVVFMT
GLSDSEPILRGFASGGVDYVVKPLRIPEVMARLATHVRNA
>G8R3B6
ICLIDDDDIYQFTFTKGLNKIA-KRILVFSDGEEAIDFM---LPDVIFLDINMPVMDGWEFLEEFVELKPGKEITIYMVS
SSVDPADVDAKAISDVSDYLIKPVGEDQLQKIIA------
>A0A0P6XPY0
ILVVDDKSSVRQLLREYLAEQG-YRIVEADNGENALYTA-----DLILLDIMMPKMDGYEFIRQYRKE---ARTPVIIIT
ARQEETDAVLGLELGADDYVVKPFRMRELLARIHSVFR--
>A0A143PHP1
ILIVDDEAHLRSLIQQTLEDEG-VELIMASNGEEAIAKI-----NLVFLDVMMPKLSGFDVCRRAKHDLGLSDVHIVLLT
AKGQEFDRQKGQEVGADLYMTKPFDPDALLAKAREVL---
>A0A0K8P106
VLYVEDNETNVEVMRGILAQRQ-VLMTVAANGLDALAAV-----DVILLDMNLPDIDGLELLRHLKGEPATAGIAVIVVS
ADALGSQIDSALDAGALRYLTKPVSVTELLRVLDEVLH--
>W9H4X8
LLLVDDDPAILRGLKWSF--DD-CEVHTASDRESALAQV-----AVVTLDLGLPPAEGLRTLAEILALA---ETKVIVVT
GNEERAHAVRAIALGAYDFYQKPIDGHVLSLIVKRAFNVS
>S7U1J6
ILLVEDNETIQLVSLGLLKNLG-YTADLAKNGREAIDAL-----RLVLMDVEMPVMDGYAATRTIRGKGSPPEIPIIAMT
AHAMQRDLDRCMDAGMDGYLTKPVKKQNLAAILKKY----
>U2EE87
ILAVDDEEHIQELIKFNLENSG-YKVICCGNGYEALKMV-----DLVLLDVMLPGIDGYDVCKEIRKDNNISNIPIIMIT
AKSEELDKILGLELGADDYMTKPFSIRELLARVKAVLRRT
>A0A5S9INK6
ILVVEDDFAIRQGIVDALEFEG-YEVLEADRGDTGMEMA-----DLLLLDLVLPEHSGLEILQEVRSAN--STQPVIILT
ARGEENDRVQGLRLGADDYVVKPFSIKELLARIDAVLRRS
>E4TSL2
ILIVDDNTINRQVASQILMKSG-FKTDLAFSGPAAIEKV-----DLIFMDIQMPVMDGVTATREIKKLPK-KIPPIVAMT
AYSMKEDRQRFLDLGMDDYLAKPIVSSLLLEVIQQ-----
>A0A4R4KMH9
IIIIDDEDNIREALRDILEYEG-YEVDEAKDGEEGLLKI-----HVALCDISMPKMTGLELLLKVGEAG--RCTQFIMIT
AYGNIENAVDATKRGAFDFVSKPPDLNRLLISVRNAIEKY
>A0A398C4G1
ILVVEDEPTLCDQLVRAITAAG-HTVESASDGVNAHYLG-----DAVVLDLGLPALDGLSVLRRWRAAG---TMPVLILT
ARSAWHEKVAGMDAGADDYLAKPFHMEELLARLRALLRRL
>A0A1K1N463
CIIVDDEPMALRLMESYVSKTF-LLKRQCSNALDAMDYL-----DLVFLDIQMPDLTGMELSRMLPA------TRVVFTT
AFD--AYALEGFKVDALDYLLKPFNYAEFLSAATRAREWF
>W9H8H4
VLIVEDNELNMKLFHDLLEAHG-YDTLQTKDGMEALKLA-----DLILMDIQLPEVSGLEVTKWIKEDDDLKAIPIIAVT
AFAMKGDEEKIREGGCEDYIAKPISVAKFLETVQRFL---
>C0GCW0
ILVMEDEPAIRKTVEEMLSLLG-YDAVTAADGTEALKLY--EPFERVILDLMVAGMGGKETIEKLQEL---PHVKSYVSS
GYSNDPVISHYKEYGFCGCIPKPYTIEQLGAALR------
>A0A542ZTV1
ILVVEDEESYRETLAYQLTREG-YDVVAVADGLEGLNAF-----DLVLLDLMLPGLSGIEVCRAIRKTS---DTPVIMLT
AKDAEIDKIVGLEIGADDYVTKPYSFRELLARMRAVLRRS
>A0A208XRY8
ILVVDDEPLNLEIISEHLSDPR-YRLRCVQDGIQAWDVL-GH--DLIVLDRMMPGLDGIELLTRIRADRRLADVPVIMQT
AAARPADVLEGIHRGAYYYLTKPYEHDMLIAVVSAAIEFR
>A0A2I9EJF4
ILIIDDEPQIRKLLQINLESND-YKVIQAATAKEGITLS-----DLILLDIGLPDQNGHGVLKELREWY---NKPIIILS
VQDNEADIISALDNGATDYLTKPFRAGELLARIRSAIRRN
>K9TW60
VLVVDDEQSIIDSIELGLRYEG-FEVRSVQRGYAAIDVA-----QLVILDGNLPDLDGFNVCRQIRRQS---DVLIILLT
VRDDLADKIKGLELGADDYLTKPFHFSELLARIRAALRRH
>A0A370CI37
ILVVEDDPIIRTIHQQVLASLG-CQVDCVSRGQAAIRQL-----DMVLLDMGLPDIPGGNVIKAARTREI-KPLPFIVVT
AH-DKENEATYLALGADRVFRKPLARGQLHSLLV------
>A0A7S7NUF2
ILIADDEPSLTQLAGLILKQSG-YTVLVAADGHEAVDLF---EIRAVLLDMTMPVMGGQTALGLIRAIR--PEVPIVLSS
GYSETFAREELASEVTAGFLQKPYTAAQLLKGIQQAIQ--
>A0A225DEN1
LLLVEDDPKTVSFLRKGFSENG-FEVEAETNGADGLARA-----DLIVLDVMLPKKDGQAVLRDLRAAG--VQTPVLFLT
ARDGIADKVDGLELGADDYLVKPFAFAELLARVRTVLRRG
>A0A2N3HIG8
ILLADDDEDDRLIFKQALEELK-PIVKTVNNGMELMAYL---LPHLIFLDLNMPIKNGLECLKEIRSHEKLKNISIAIYS
TSSSEKDMEDTFGNGANIYITKSDDFNILKQLLYKAVTA-
>A0A1W1HA57
IMLVDDETVTLKRLRRLLEKNG-YQVSSYKSPSGALEQM-----DLLVTDVKMPEMNGMELMVTVKSRF---ETEVILMT
GYASIDSAIEATREGAFHYLAKPFTPEQFMARVEQALDRH
>D7CM21
VLVVDDSAFMRKVISDIINSQD-MVVGVARNGEEALQKA-----DVVTLDVEMPVMDGITALKKIMETD----VPVVMLS
SLTQNEMTMKALQLGAVDFVPKPKVSEDIVRKVR------
>A0A643F3S2
VLVAEDHPVNRVVAQAMLASLG-VSCTLAEDGEEAVQCA---EVDLILMDLHMPGLDGLEATRQLRAQAAAARVPVVAMT
GGDEAQDGPACLAAGMDGFLAKPFTVEALKDCLRR-----
>A0A7X0LIJ7
VLVVDDNPDNQRIIRFLLDEMN-IAVTPAMNGQEAVDII-----DAVLMDIQMPVLDGYSATRLMRENG--VQVPIIALT
AHAMAEDKARCLIVGCNDYVSKPIVPDNLYRSLAKLI---
>A0A5J5II61
ILVVDDREDNLFSIETVLEKDN-YTIVKANSGRAALKIL-----SLILMDVQMPDLNGFETATIIYERDKLKGIPIIFIT
AHNHEEEIFKGYRMGAVDYIYKPVNQELLRAKVGVFVELY
>A0A4V1LP23
LLLLEDNQKLNETITKRLNLKG-YSVDAFTDGMHAYNNI-----NCFILDINVPNLDGVNLLKRIREFY--NDVPVIIIS
ASVELDIIKEAYDFGCNDYLKKPFFIDELEIKIDK-----
>A0A317CPZ1
IYIVDDEVAICELLENEFQLHG-YTTRSFQTGKEAQQAI-----DVCIIDLGLPDMNGLTIVRDLMDTC---ETGVIILS
GRNSLPDKVLGLELGADDYVSKPFQPRELVARANSIVRRM
>A0A0C2W3E3
VLVVDDAKFMRMTLKNVLENST-FVVGEAENGEEAVEKY-----DLVTMDITMPVLDGISAAKEILKED---RATIIMCS
AMGQQKMVIEAIEAGAKDFIVKPFDSNRVVESLSRVI---
>A0A1B1YSH3
VLCVEDNPANLRLIEQLVARRP-HRLLSAGDATVGIELA-----EVILMDINLPGISGIRALAILRQDPLTRHIPVIAVS
ANAMPRDIRKGLDAGFFGYLTKPIKVNEFMEALDLALAHA
>A0A6V8MNF0
ILIVEDNDNNRRLFQDILSFHG-HEVAVASDGQEGVALA-----DLVLMDIQMPGMDGMSAGCQLKADPATRGLRIIALT
SFAMQGDEAKFLAAGFDGYLSKPVSTRELPILVKKWL---
>D4H6D0
ALIVDDSATDRKIINRLLTSTG-WESKEVTSGKDLIKVF-----DIIITDIMMPEMDGYEVAKALREKG-F-EKPIIAIS
GRSEISERKKISAAGIDAFLLKPVNLQSMLDKIDELMAN-
>A0A1I1T8H2
ILIVEDNKKLASFLLRALAEEG-YVVDLVEDGGVAITQS-----DLVILDWMLPTVDGLTVCRTLRSAG--ATMPILMLT
ARAEIQERVAGLDAGADDFLPKPFDLGELLARVRALGRR-
>A0A1I5ICG8
VLVADDSAITRDVIRRGILAFY-LDVTFVADGAEALKVL-----DVAFIDIHMPGLTGPQLVSELPNTVS-KECLTIAIS
GRMDEKSEAVLKEFGAYHFMQKPFKAQDAADVFMTY----
>A0A0M0G5J8
ILVVDDDLHIQRLVSIHLTKEG-YHVLKASDADEALHLL-----DLAIVDVMMPGMNGFDLTKILTEDL---SIPVILLT
AKGQLEDKEKGFLSGTEDYIVKPFEPKELLFRVQVILRRY
>A0A1B4XCJ4
LLLVDDDVTFCQVLSAALERRG-FTVHVAHSVSQGLTAA-----EYAVVDLKMPGPSGLELVKKLKELD---HTRIVVLT
GYASIATAVEAIKLGAIHYLAKPADADEIVAAF-------
>W0RLF8
VLLVEDNEDNRIVYSTILRHFG-YSVSEALNGEEGIAKA-----DLILMDISIPIIDGWEATQVLKHDPATSSIPIIALT
AHALASDREKAMEVGCDGYLAKPCEPRAVVAEVQRFL---
>A0A7W6EF89
VLAIDDDPHARELVVRFLTKEG-FAVRTAADGLSGLQMA-----DVILLDVTMPKMDGWTVLTELKADPELASIPVVMIT
ILD--EH-SLGYALGASDYLIKPVEWSRLKSVM-------
>Q74AA6
ILIVDDEAAIRRFLRTVLDAEE-FSLHQAETGHAALAAA-----DLILLDLGLPDLDGVEVIRRIREWS---PVPIIVLS
VREREDDKVHALDAGADDYLTKPFGIGELLARMRVVLRRS
>Q8Y400
VLIVEDEDGISNFISAVLTASD-YSVIKAVNGKEALEQT-----DVVLLDLGLPDMEGLDVLRDIRVWS---KVPIIVVS
ARDHEREKVTALDLGADDYITKPFGTSELLARIRTALRH-
>A0A2X4VTE1
VLVVDDEVLIRQGIKHYINEQG-FIIGEASNGKEALTII-TEQPHIVITDMVMPVMDGEELTRVIKRKY---QIEIIVLS
SFGDFDYVRSTFQHGVSDYILKKLEGPELLRSLQHA----
>A0A0R1XDK2
ILLIDDNPDIGAMLDTVLGDT--YAITKAYSGTEGLLQT-----DLILLDRMLPGKNGEAVLHNLRQT--L-TTPIIMLT
ALSDKDDIARLLMAGATDYVTKPFNIKELKARIVVALRQ-
>A0A7X6DUL2
ILVAEDSITSRMLVKNILEAAG-YDVKTAVDGLEAFTTL-----DLLLSDVEMPRMSGFELTAKIRADIKLSELPVVLVT
ALESREDRERGIDVGASAYIVKSFDQSNLLDVVRRL----
>A0A0Q7AI98
ILIAEDDQVLADGLLRSLRNAG-YSVDQVGSGTEADAAL-----DLVILDLGLPKLHGLEVLRKLRARG--ASVPVLILT
AADSVEQRVKGLDLGADDYMAKPFSLQELEARVRALTRR-
>A0A4Y9R016
ILYVDDEENNLQAFKATFRRD--YKIFLAISAEEGREIL-----EIIITDQRMPEQTGVEFLESIIPIY---NPIRILLT
GYTDIQAVIDAINKGVYHYLTKPWEEDYLRTVIKNAYEVF
>A0A4Z0M5Q7
MVIVEDDPRLGEQLAAQFRAAG-WTVDLAANGSEGRYYG-----DLAIVDLGLPDISGLELVRNWRGAG-L-AFPILILT
ARSDWQDKVLGLEAGADDYVTKPFHPEEISARVAALLRRA
>A0A068NL35
ILLIEDDSAIADVIGRGLSAAG-YLVKTAGDGAAGLELA-----GAVVLDLMLPKLSGFQVCESLRAAG--VSTPVLMLT
ARDAVRDRVQGLNTGADDYLVKPFDFEELLARVRALLRRD
>A0A368UQS1
CIVIDDEFLARKLMADYISKIQ-FLIDSFDSPMAAIDTI-----DVIFTDIEMPDMSGMDFIKNLVP------GLIVFVT
AYP--QYAVQGFEVNAVEYLLKPVSFPRFVKAVNKIITIL
>A0A828RXK4
ILMVDDEVKICEFVQACLDNEG-YQTEVAHDGKTALSLF-----DLILLDRMLPDVSGEEICKQIRQQS---DIPIIMLT
AKIEDEDRIEGFQLGCDDYICKPFNIMELLLRIKAILKRT
>A0A1M6HU94
ILAIDDSRTMRDLLRSALEEVG-FNVTTAENGADGIGKL-----DVIITDINMPVMDGFGVIEAVRKSDGAASVPILVLS
TESGSELKDRARGLGATGWIVKPFDDQRLISAIRRV----
>A0A0Q2YXP5
IVIVEDNEAVANGIAYVLRDEG-HAVDLIFDGCEAAQFL-----DIVILDVNLPGQSGMDVLREMRRRG---MRPVLMLT
ARSALGDKVEGLDAGADDYLAKPFEMSELRARLRALLRRG
>A0A2U3I2P3
VFIVDDDVSVRESLQALIRYAG-FEAETYASAQDFLGRP-----NCLVLDIRLPDLGGLELQNHVASER---EMPIIFIT
GYGDVPMTVQAMKAGAVEFLTKPFDDEILLDAIRLAIERS
>A0A2N4YEG8
ILAVDDDDTILDLLAEALALSG-HRMARARSAHEALGVI---PFDCLLLDIQMPGMDGIALCREIRSLHAYPTTPILMLT
AMSQRDYIERAFMAGATDYITKPFDLLELSARIGMAHRLV
>A0A1M7BYN8
ILVVDDHRDIRETLARYLVKNG-FRASTAESAAHARKAL-----DLVVLDIMMPGEDGLSLCRHLVNAE---SMPVILLT
AMAEDTDRVIGLEIGADDYVTKPFNPRELLARIRAVLRRV
>D0LSR9
VLVVDDEAPARQRLARMLARIE-VDIAVADSAVAARALL-----EVVLLDIHMPEIDGLTLLELEPAM-----PPVIFVT
AYE--QHAVRAFELAAVDYLLKPVNQARLEKALRRARAL-
>A0A840ULD6
VLVVDDAAFMRMMVKDILSKNG-YIVGEAENGAVALAKY-----DLVTMDITMPEMDGITAVKEIKKTN---DAKIIMCS
AMGQQAMVIEAIQAGARDFIVKPFQPERVLEAVRKV----
>A0A6I6MHR8
CLVVDDSRVIRKVARRILEDMR-FEIEEAADGLEALQAC-----DAILLDWTMPVMSGIDFLKQLRLEPGGDKPTVVFCT
TENDVERISEALKAGADEYMMKPFDGDILQSK--------
>A0A840R9T7.1
VLVVEDDPLQRESMMKLIADED-VKITAVALAEDALQHL-----DCMVVDLTLPDMAGYDLLKRMAADSAYAFPPVIVYT
GRVLSREEEAELRRYSHSIIIKARSPERLLDEVTLFL---
>A0A2P1NIX5
VLVVDDSNTIRRSAEIFLKQGG-HEVLLADDGFDALAKV-----QLIFCDILMPKLDGYQTCAIIKRNPRFADTPVVMLS
SKDGVFDKARGRMVGCQEYLTKPFTKDQLLQVVQQFANAQ
>Q9A501
VLLAEDHPINQRVVQLILEPCG-AAVTVVENGAQAVEAM-----DVVLMDMQMPVMDGLAATRAIRAREGEQRTPIIMLS
ANAMDVHRREALQAGADLHVPKPITIAALLDSIGQV----
>A0A014NQR3
LLIVDDEARFRTAYKTLLAHEQ-RVIEEAENGQEALSKL-----DLVILDLKLPDISGLEIMEWLTANK---NTTVIVFS
ADKSINSAIHALRHRAFEFLRKDCDPDDMLLAVERALNHR
>A0A7W9W869
ILMVEDEAPIASVVKRGLERAG-YQIELAEDGLSGWELA-----ALILLDLMLPGLDGLELCRRLRARR--DRTPILMLT
ARDAVPERVKGLESGADDYLPKPFAFEELLARVRALLRRE
>A0A4S3MUB9
VLAAEDNRTNQLVFRKMVRDLD-IDLAFAGNGREAVDLF-----DLIFMDISMPEMDGREAAMAIRAIETGRTVPIVALT
AHAMDGDAEAILAAGMDRYLTKPLRKTAITAAIA------
>U2JZ77
ILLAEDEKRMAAALVALLEQEK-YDVDHMADGASALAAL-----DIAVLDVMMPEMNGFEVARRARNKG--INTTILMLT
AKSQLDDKVEGLDSGADDYLTKPFQTKELLARLRAL----
>A0A4Y8IR24
IAVIEDDPHIQRIVQAYLSKAN-YDVIVMDSAEKGLEMW-----DMWIVDIMLPQMDGYDFCKKIREKS---NVPIIIIS
AKGEDVDKILGLELGGDDYLTKPFSPGELVARVKRLFKRV
>A0A2N0ZEG5
ILIVDDEPYSRDELKHLLKSYC-LVIDEAESGESGILKA-----DVVFLDVEMPKMNGMQAAKSLTELK---PPIIVFAT
AYP--QFAAEAFRYEAMDYLLKPYDEDQLVQTIERIVKKL
>A7NSB5
ILIVDDEPGLRDLLRINLEHEG-FSVIEAESGAQGLQMV-----DLMILDVMMPEMDGWEVCRRLREFS---QMPVLMLT
ARTQSKDIVTGLESGADDYLTKPFNMDELTARIRALLRR-
>A0A1A6FHX5.1
VLLIEDNPALRVGLLTMVESWG-YDVLVAASGDDALDLA---DIDAILADFHLGRGTGTVAACRIRERA-GRAIPTLIMT
GDTDPACIAEAHARGF-EMLHKPIGAEDLRRKLAHLI---
>H1XXQ7
ILVVEDDATVRQVIVETLHNYG-YRVLEAMDGAEALEIF--DQIDLIVSDIVMPRVNGIEFHLRILKTN---LVKFIFIS
GYSNVEIL-KDADLNSVEFVQKPFKLQELVRRVRKVLN--
>A0A2K8UFZ4
ILLVEDDLSIAENVILALARDG-LDCRHVALAGEGLAQL-----DLVILDVGLPDGNGFDLCRTLRGF---SDLPVIFLT
ARTDEIDRVVGLEIGADDYVPKPFSPRELAARVKSILRRS
>A0A410G035
ILWVDDEIDMLKPHILFLENKN-YRVTTAKSGSEALEEI-KDTFDIVFLDENMPGLTGLETLSEIKEIY--AAIPVVMIT
KSEEEYIMEEAIGSKIADYLIKPVNPNQILLSLKKNLDHS
>B8FAT8
ILFVDDEPDLLQLGKQMLEHLG-YQVVTFLNPNEALQEF--GAFDCVVTDQTMPYMTGGVLAQKILEI---PDTPIVLCT
GYSEIMSEEKAKTLGIRGYMMKPLELFRFSSIVREALD--
>A0A0M9ECC7
VLAVDDFDFARRIFKNVLKELGINNVTEAASGNAALNEL-----GLIITDYNMPGMDGIELVRKIKADDKTKDIPVIMVT
SDGKKSVMLEAAEAGICGFLGKPFTKEELSEKIDKA----
>D5RSM7
LLVVDDSSFNRLMLKRRLGELG-YNITMAEDGEQGLAAI-----DVVLLDLEMPRLDGISVLEQLHAARG-AAPPVIVIS
ALTEMAKIVRCIELGAEDYLPKSFDLPLLRARLGAVLEKK
>I0HL63
VLIVEDDLALQKQIKWSLD--R-YDCATAADREAAILQY-----TVVTMDLGLPPDEGFKLLEQLLDLD---HVKVIVLT
GQNDQANALRAVALGAYDFLAKPFDPEVLGLTIERAMRLA
>A0A1C7NUX0
VVVAEDNEINQFVFAQILEGLG-ISYRIAADGEEAVKLW-----NLVLMDVSMPVMNGFDATRAIRALEKSAQTPIIAVT
AQALDIDIEQSKLAGMDDYITKPISPDMIEA---------
>A0A6A8D9V1
ILVVDDEERIRRLLRMYLEREE-YIVDEAEDGDQAVELA-----DLILLDIMMPGKDGIEVCKDIREK---KTTPVIMLT
AKGEEANRVQGFEVGTDDYIVKPFSPREVILRVKALLRRT
>B9XSJ3
VLIVEDSAADVLLVIRHLHKGG-VVHEQVDTEAAFITQL-AKEWDVIIADYSLPRFSAIRALKLLQNTR--IDLPFIIVS
GAIGEEVAVAAMKSGAHDYLLKNS-LARLIPVIDRELGE-
>U4V9X1
VYLVDDDEAVRKSLSLLLSTID-MEVRSFADPSAFLAQL-----GCMIFDIRMPVMTGLKLQELLAGQE---DWPVIIIS
GHGDIEACRRAFRNGAVDYLSKPVDEQDLIDAIQKAQQLL
>A0A0S7BVU3
ALIIDDDKDAIDNLKVLLKDYF-IVVGSIDNPDHATDKV-----DLIFLDIQMPEKDGFEVLRDLGL------TEVIFVT
AYD--RFAIDAIRFSALDYLLKPVSPFDLQNALIRFL---
>A0A7W6E0C8
LLLVEDDPRTSRSIEMMLSKAN-INVLTTHLGEEGIDLA-----DLILLDLGLPDLNGHEVLRTLRAAK--VATPILILS
GSDDHENKIKGFGSGADDYLTKPFNRDELIARVNAIIRRS
>A0A7S9CD95
VYLVDDEEVVRDALAWLLRSRR-LLSEGFPSAEAFEAMP-----SCLLLDVRMPGMSGLALFERLIERG-G-ALPVIFLT
GHGDVPTAVAAVKRGAYDFVEKPFSDNALVDRVEQALVLS
>W4LUV8
ILFVDDEEAIAFLGQSMLSHLG-YQAEVYTRSDLALAAF--ERFDLVITDQTMPSMTGEILATAIRRI---PDIPVILCT
GYSHVMSSERAKTLGFDAFCLKPLLTQELAETIRSVL---
>A0A0K2G6M1
ILQLEDNPVDAELIAATLAEGG-CEAVRVEGREAFVAAL-AGGIDMILADYSLPGFDGITALALARKIC--PEIPFIFVS
ATLGEELAIDAMHRGATDYILKQR-LGRLVPSVQRALRE-
>A0A254N3M9
ILVVDDDESVRGSLAYHLDRLG-HQVIEASGAAWALELF-----HLVLSDIVMPDQDGYWLARQLRALEALGWTPIIFLS
SLTEATNVADGIAAGGDDYLTKPVHPLVLEAKLYSMQRL-
>A0A2K8U3V4
VLVVDDSLNTREIVKEVLEAYG-YRVTTAEDGLAGWQKA-----DAVLTDVEMPGLDGFALTARLRTNPHYQTTPIVIIT
SRETEQDKRRGIEVGADAYIVKGFDQAGLLDTLRNLL---
>A0A839V4K5
VLIVDDSPDIHRLISARLSAEG-VALLHAHDAVEGLAIA-----DLILLDLEMPGTDGMTLFSQLKEESALDAIPVIFLT
GTLDVTTKVQAFELGAVDYVTKPFDAIELKARVRAALRTK
>A0A0K1QFE7
--LVEDDDKLARLTARYLESHE-LVVTVVADGPSAIASV-----DVILLDLMLPGMSGLEVCRELRTR---VDTPIIMVT
ARGEEADRVLGLEGGADDYIAKPFSSRELLARIRAHARRA
>A0A1I1LSF2
IMIVDDSRVSRMMIKSIVVDKNHWEVLEAGNTDEALKLS-----DYFSVDLNMPGRDGLELIELLKP--EFKSSKFALLT
ANIQQATHERAEKLIV-QCFNKPVTNESINQMLRY-----
>A0A251X788
LLLVEDNKTNQKVAQLILRRLG-HEVDIVDNGQMALEAI-----DVVFMDIQMPELDGIETTKHIHKRWPPQRPYIIAMT
AHALRGDREKCLAAGMDDYVSKPIKLDALAEALERWRLRK
>A0A0S4LMN9
ILVVEDDPDIAQLVHLHLRDTG-YDVDVAQDGPAGLQQA-----DLIILDLMLPGMDGLELCRKLRASS--KYSLVLMVT
AKSTELDRVLGLEVGADDYLTKPFSILELLARVKALFRRM
>A0A2T0XE92
VFLVEDDTDLRDSIREMLTFVG-YHVSAYPSASVFLDDF-----AVLVTDVRMPEMTGVELQAELIQRG---NMPIIFIS
GQSTINQSITAMKQGAFDFLTKPFRREQLLSVIAKAIAYE
>A0A829YFJ4
ILLVEDNPGDARLTLEAFKEGK-NNVTVVRDGVEAMAYL-AKHPDIILLDLNLPRKDGREVLAEIKSDEHLRQIPVVVLT
TSTAEEDIARAYSSHANCYISKPVDLEQFLRVASSI----
>A0A512BNH6
ILIIEDDREAASYIVKAFREAG-HVADHADDGLDGYAMA-----DVLVVDRMLPKLDGLSLIRSLREQK---ETPVLILS
ALGQVDDRVKGLRAGGDDYLPKPYAFSELLARVEVLARRR
>A0A4P7A1K5
IMMIEDDEKIRQIVADTLKKWQ-YDVVEVTQFDQVLTEF-----HLVLLDINLPVFDGYYWCQQLRL----SKVPIIFLS
SRTQNMDIIMAINMGGDDFIQKPFDLDILVTKISALI---
>A0A5C6ASL1
VLIVDDHSTNLNILSEILSSWQ-MCPMSADNAADASAIL-----RCILLDHALPETDGIAFSREVRRHFARQ-CAIILLT
SASHPIDSNRISELGVSGCLIKPVKQSDLFQALVNEM---
>A0A1H4EV69
FLIVDDDPAFTRVLARAMTRRG-FEVQVARDVATAVALA-----DLATVDLKMEGPSGLCLIPQLKQLN---EVRILVLT
GYASIATAVEAIKSGAHNYLPKPADADQILRALE------
>A0A239DSL1
ILVVEDDALVALGIRLTLLELG-YVVGIAASELEAIALA-----DLALMDIRLRPVDGVDTARRLRADY---GIRSVYLS
AYADEQTMARVAQTYPLGFVQKPYAASQLRAALDLACRRL
>A0A220W3U7
LLLVEDDAALAELLSWNFKKEE-YDVIHTPDGEEALLLV-----DVILLDWMLESLSGIEVCRRLRRSSETANIPIIMLT
ARGEEEDKIRGLETGADDYITKPFSPRELIARVKAVLRRV
>A0A0G3BDA2
ILLVDDEPDIVDTVALLLSLEG-YEVKKAGDGRAALQFA-----DLVVTDLMMPRMGGEELCRCLKHDPQTAGIPIVMSS
AAL--GAADAASQLGCAAFLPKPARFERLLGVIRSLL---
>A0A6M5Y9G6
CVVLDDEPLAREVLNGYLNRLG-ISVRQFANARDALLYL-----DILFLDIEMPGMNGLDFLKTLTN------PVTVFTT
AYR--NYAFEGFELGVIDFLLKPIAYPRFLQAIEKIQDFL
>A0A4R1R7K6
ILLADDEPKVLRGMEMVIQRAD-WITGRARDGAGALQLI-----DVVITDIKMPVMDGLELIERAKLVA---ELQFIILS
GYPDFQYAQQALKLGTVDYILKPPAYQDLLNSLKTVAA--
>A0A1C7IB42
VLIADDERMVRLSFISMCNELG-IEYIEARNGNEMSVLG-----DLAFVDIRMPLMDGLSAIEKLSALC---HTQFIILS
GYSDFSYAQKAIQLGARDYLLKPPSLDDIQKIFMQ-----
>A0A2Z3H0J6
VLVIDDDPDVRAYVRALLG-DG-YECVEAADGRDGLGRV-----DLLVVDQEMPRLDGSKFIARVQQVAA-PVPMILYMS
GRVPTESLGGLLLGGADDFIRKPFTPPEFLSRVRGLLARR
>A0A1T4WBA1
ILSIEDEPLVRMSILNWLEDSG-YTVFGAETGEEGLKLF-----DIVLLDMGLPDKHGLDVLRAILRME--ATTPVIVVS
GRAEIFDAIAAFKAGAWDYLTKPIDMDMLERTVVNCLERK
>A0A7X9MU04
VLVVDDESSIVTLLKYNLEEAG-FQVITAADGREGLNYA-----DVIVLDWMLPYLDGMEVCKELRLRK--IQTPIIMLT
AKGEEFDKVLGLELGADDYMTKPFSPREVTARVKAMIRRS
>A0A4R6UPK9
AMIIDDSKTIRRTAETLLKKVG-CEVITAVDGFDALAKI-----DIIFVDIMMPRLDGYQTCSLIKRNRTFKETPVIMLS
SKDGLFDKAKGRIVGSDQYLTKPFSRDELLGAI-------
>A0A7W5DH25
VLLAEDHPINREVLTRQLHKLG-YACDCAEDGQQAWEML-----ALLLTDCHMPRLDGYELTRRLRERERLPRLPIVALT
ANALQGEAERCLALGMDAYLSKPLQLGDLREALSKVL---
>A0A6C2U032
ICLIEDHADFREALREALESTR-FICATLSNAEDALEYL---APDVLILDLGLPGMDGIDAIPLIRKAA---GTTVLVLT
VFDNKARVFQALGAGASGYLIKSDGLQAIVQGIVDA----
>C1D8K6
VWVVEDDPILGETLSELLTDAG-YHCRWINDGAEAMNKL-S-LPDMVLLDLGLPGLDGEIVLERLREQG--KDVPVLVLT
ARDALEQRIRGLNLGADDYVVKPFDVDELLARVRALLRRA
>A0A7W9ZEE1
ILVADDDHGIRTVLTQALTRAG-YDVRTTSNAATLWRWV-----DLVITDVVMPDENGLDLLPRIKKLR---DLRVIVMS
VQNTLLTAVKANERGAFEYLPKPFDLQELVAVVRRALS--
>A0A1Z4RNG5
ILIVEDDQHLAAALTEVLVDKQ-YTVDAVTDGALGWEYI-----DLIILDVMLPKLNGINLCQKLRTTG--SMIPVLMLT
AKDLSSDRVMGLDAGADDYVVKPFDLPELLARIRALLRR-
>A0A1E5Q8Q7
ILIVEDNALNMKLFNDLLQTNG-YDTIQSIDGSDVLEIA-----DLIIMDIQLPGRSGLEITKDLKADKALKQIPVIAAT
AFAMKGDESKIREAGCDDYISKPILIPAFLETVAKHL---
>A5FT03
VLIVEDEAKTAAYLRKGLEENG-FTADVATDGETGLEFA-----DAIILDIMLPRRNGFEILDEIRRRD--SQTAVLLLT
ARDQVTDRVAGLEAGADDYLVKPFAFSELLARVRTILRRG
>A0A3Q8XQV4
ILVVDDEQDIRELVAGILSDEG-HETRTAFDSDSAIQAI-----RLVFLDIWLQGLDGLALLDEIKTRY---DLPVVMIS
GHGNIETAVSAIKRGAYDFIEKPFKSDRLILIAERALETS
>A0A4D7BTV1
VLYIEDQPVNARLLSDIVNLWG-WSVDVRASAEEGIEQL-----DLIYLDVNLPGLSGYDAARRIRELARGRNTPIIAVT
ADATSRARTNALDAGCNGYITKPLDIAKFKILT-------
>A0A250INE9
VLVVDDEPALRALLAFVVQRTG-AVPVVAADAASARQLA-----ACALIDKNMPGESGLEFLKWLRTEQ--PGCNAVIVT
AYGNVDSAVEALRLGAFDYLLKPFEVDALEHRLKLALEQY
>A3TYH1
-LLVEDSPDLRQTVRSMLRAEG-YSVIEAASVEEARSLV---GLTLILTDITLEGLTGIDLFDSLPAD----APPCYMMT
SLTDHTLFVEAA--QRCPVLRKPFDPADLSHLLS------
>A0A7X8RM24
VLVIEDDKIVRENITEILELAS-YTVKTAKNGKIGVSLA-----DIIICDILMPELDGYGVLQIVSNSPKLEHIPLIFLT
AKTNHEDLRKGMELGADDYINKPFEESELLRAIDIRLKRV
>A0A3A3FSU6
ILIVDDHVLNRQFLMVLLGHGG-HRLLEAANGADGLALA-----DLVIADILMPNMDGYEFVTRLRGLPSFSATPVIFYT
AAYHERESIMALACGVRWILPKPSAPELILKTVHEA----
>A0A2A9E2L3
ILVVEDEPAIATAIAQRLTAEG-WRTEVARDGLSGVEAA-----DAVVLDVMLPGIDGLEVCRRIQAE---RPVPILMLT
ARDDETDMLIGLGVGADDYMTKPFSMRELVARLKALLRRV
>A0A1T5NW88
ILLVDDNEEILSFIADDLEDK--YKVITARDGQAAMLLL-----QLVISDVMMPVMDGFELCRIIKSDFVSSHIPVILLT
ARNTMQSKIEGLELGADAYIEKPFSPEFLQAQIASLLSNR
>A0A554UWW3
VLVIDDEPQILRALRINLSVRG-YEVLTAATGTAALRLA-----DVVILDLGLPDISGIDALAGLRGWS---SAPVIVLS
ARTDSSDKVEALDAGADDYVTKPFGMDELLARLRASVRRA
>A0A126Z394
VLVAEDDDDVRETTALVLERRG-FDVRVARDGLEALSAC-----DIALLDIAMPRMNGLALTRRLREL----GIPVVLLS
ARALPSDIIGGLDLGADDYVTKPFDPDILTARIRSVLRRY
>S7TPP8
VLAVDDEKDILDTIEDIL--DG-VKLEKAGDYASASEKI-----DFVILDI-M-GVNGLTLLDEAVE-----NIPAVMLT
AHINPETLMESIRRGAISYIPKET-LSELDELLAE-----
>A0A1I0Q3A0
CIVIEDENPAQEVLKEYLAQCS-LLHAVYNNALDAQAAL-----DLLFLDINLPLISGIDLLKSLKN------PQVIITT
AYP--EYALEGFDLDVTDYLLKPFSFARFLKATNKALKQF
>A0A1G6YW89
CLVVDDSKVIRKVARRILEELN-FDIEEAVDGQDALDAC-----DVVLLDWNMPVMDGLEFLKAIRSREGVEQPIVVFCT
TENDMAHIRTAIEAGANEYIMKPFDREIIEAK--------
>A0A1S2MFN6
VLIVDDEKEMRNLLTVCLKPYG-YSIDEAQSGFDALDKI-----DLILLDIMMPSIDGFEVLMNVREVLD-KDVPIILLT
ALGDTDRVVKGLQLGADDYIVKPFEPRELEARIQSVLRRV
>A0A841JX10
VLIVEDDVALRESLRETLEGVG-FRTSEAACGEDAFLAL-----ETILLDVNMPGIGGMETCRRIRLTH--PLVPILMLT
VRDEERDKVEALDAGADDYITKPFQFLELSARLRSAIRRF
>A0A518HE81
VLLVDDNEFNRRVGAHKLRQLG-HEVIVACGGREALDLL-----HLVFLDVQMPDLDGLETTAALRAREAGAHQLVIAMT
ARAMAGDREQCLAGDMDGYVTKPIRDDQLAAEIRVL----
>A0A4S4B496
VLIVEDEHAIAENLFLALESEG-FIPDIARDARSALEQL-----DLVLLDIGLPGMDGYHVLKQMREALQL-STPVLLLT
ARTALEDKQMGFSGGADDYLTKPFALEEVLMRAKALIRRS
>A0A7K3NS93
ILIADDSMFQRFQTSKTAVEAG-YDVLEAKDGQECLQLM-----DVLLLDLNMPALDGLAVMERLAAAGA-MPARIYVLT
ADIQDTTRKRCMDLGAYDCINKPVDQGVLGKLLAEAR---
>A0A1R1ICX4
ILLVDDEPLARERLRALLGDIG-AVVGEAGNGMQALDIL-----DVVLSDIRMPGMDGIELASHLGRMA---PPAVIFTT
AYD--NYAVQAFDLNAIDYLMKPVRAQRLLAALQ------
>A0A7X0NE74
ILIVEDQPMNVVLLQSILSSY--YQVSAVESGEDAINEC-----DLILLDIQLTGISGVEVCQHLKSDPRTKDIPIIFIT
SLQEHED--FFWEAGGVDFIPKPISYKTVFNRVKSHLTLK
>A0A4Z1E0M5
VLVVEDSPEIATQVSRRFTAEG-WEVRVATDGPGGVAGA-----HAIVLDVMLPGFDGLEVCRRIQADD-TRAVPILMLT
ARDDETDLLVGLGVGADDYMTKPFSMRELVARVKALLRRH
>A0A069PAX7
ILLVDDEPDILVVLELLLAAQG-YRVIATRNGAEALEAA-----QLVISDWMMPVMDGAQLYRCFQGIPSLKEIPFVFMS
AAVPPAEIL-----G-KAFLRKPFDPARLFGLVEQQ----
>A0A2Y9BLR7
ILAADDEIELLDVLELYLGREN-IRIRKAKDGIEAMEIF-----HLALLDIMMPGLDGFSVLRKIRETS---KIPAIMLT
AKSEDYDKILGLELGADDYVTKPYNPLEVVARIKAQL---
>A0A841SV31
VLIAEDSKPILRNLTMLLETSG-IRAATAVNGEEALERF---SFDILLTDIRMPKMDGLTLIAEAKKLQ---ELKAILIS
SYSDFEYTRKALNLQVSDYLLKPVEKSQLTEVLSNVLERL
>A0A1R1MI15
VLIVDDMPTNLDILNQILEEEG-YVVSFATNGEQAIKLA-----DLILLDVMMPDMDGFETCRRLKSLGPTRGIPVIFVT
GKTDTRDVVEGFHIGAVDYITKPVRQEEVCARTRAHLQTQ
>I3YF46
ILAAEDNTVNQQVLQEMLSLEG-AALTLVGDGRQAVETI-----DLVLMDVQMPEMDGLEATRRIQAMA-F-DLPVIGQT
AHALAEEREKCRLAGMVDTLTKPLDHEQLVTMILRH----
>A0A6N7NYK8
ILLIEDKTSLSETLKTLLEMHQ-FKVILAGNGEDGIKLA-----DLVISDVYMPVINGYELLESFKQDSDLSNIPVIMLT
AKTEIEEINLAFKKGAAGYVTKPFLFKNLHATIKKVL---
>A0A543CWG2
ILVVEDEPTIAQAVAARLGAEG-FEVRVVGDGPTAVEGF-----DLVVLDLMLPGMDGLEVCRRIQAE---RPAPVLMLT
ARDDETDLLVGLAVGADDYLTKPFSMRELTARVRTLLRRV
>A0A5S3PX99
TLIVDDEPLAVERMQVICAKLD-LVVGTASDGAQALRLV-----DLLLLDMTMPEVDGLSVARELAKAK--TRPAVVFVT
AHD--NYAVDAFDLDAVDYVLKPVKPERLDRAVRRALARR
>A0A2N3PQ59
VLIAEDNRVNIKVIRMILEKAG-HQVTIVETGDALLDAM-----DIVVADVNMPGIPLTEVVKLHRATPHLPALPIVALS
ADATIETRRECEAAGIDDYLTKPVVAGLLLSTIDRL----
>A0A1H9N6K1
VLVVDDDQDLVDLMEMCLTTYG-WDVQAVTSGVEALRRC-----DAVLLDVDMPELDGPGVLAALRADPDTCAVPVVFVT
GAAEPDLNQRLCALGAAAVLSKPFDPRRIGAEVALI----
>A0A1H5UYH7
ILLVDDDDDLRDALSEQLITEE-FDVFEADSGHAAMDRV-----DLVILDVGLPDTDGRELCRVMRKQ---VKSPIIMLT
GHDTDADTILGLDAGANDYVTKPFKFPVLLARIRAQLRQH
>A0A7K1XVN9
ILVIDDDIAVRTSLLLLLRDAG-LAATGAETPEEALATI-----ALILLDLNFSGGEGMEVLQHIKRID---AVPVVLIT
GWGSIELAVQGMKLGASDFINKPWNNAHLLQSVNTLLDL-
>A0A7Y9HI89
ILIVEDEPKAGDYLVKGLQESG-YVADLARNGVDGLALA-----DLIVLDVMLPQMDGWQVLARLRERK---ETPVLFLT
ARDDVADRVKGLELGADDYLVKPFAFAELLARVKTL----
>K0NCM3
ILIVDDIKYNRDLVSSYLEDFN-LMLLEAENGKEAIYSA-----NLVLMDMKMPEMDGYEAMNILKKDKALKTIPVIAVT
ASAMKKDEEMISQL-FDSYLRKPISKTDLVAEIMK-----
>A0A1H6YPT4
ILVIDDEAQIRKLLRVVLSAHG-YEVEEEKNGRDGIVRA-----DLLIVDLGLPDIDGKVVVKEIREWS---KVPIIVLT
ARDEEQEKIEALDLGADDYVTKPFSTGELLARLRVCLRRS
>A0A419S8S7
ILIIDDDEINNFIAARLIIPVK-TLVSTRLNGLEGLNYI---LPDIIFLDINMPVMNGWEFLDEYEQIKPGKEICINMLS
SSVYNDDIAAKTYHTVNKFISKPLTVEKIKELY-------
>A0A085WB08
VLLVEDDERLARLTARYLQEHG-IVVTVARTGTEGLTEA-----DVILLDLMLPGKDGLEVCRELRTRS---DVPIIMVT
ARGEEIDRVIGLESGADDYLPKPYSSRELVARIRAQVRRA
>A0A5B9WEW8
VLLAEDNGDMREILARQLALMG-LEVLGVANGRHAADIG----FDLIFMDLEMPLVDGYEATRMLREGGHTG--PILALT
AHSFDEFLQDSLMVGCNDCLAKPIEWDLLATLVRKY----
>A0A6G6X134
ILMIEDTEDNRQILRDLFAGTD-YELLEAADGAAGLTLA-----DLILMDIQLPVLDGYETTRRLKADPSLRAIPVIAVT
SYALSDDERKARAAGCDAYIAKPFSPRLLLAKVREFL---
>A0A1D8GQU6
ILLVEDEVRLSEALVYTLKKNN-YIVDAAFDGVTGLEMA-----NVIILDRMLPGAEGLDVLKALRKQG--ITTPVLILT
AKDTIKDRVEGLDSGADDYLIKPFSKNELLARIRALGRR-
>I3IJL7
VLVVEDDPKTSELLCIFLHNAG-YRTITAFDGEDALQKA-----FAITLDVMLPKKDGWEVLKELKEDNEVKDIPVLVVS
IVND---KDIGFGLGATDYLCKPVSRNELLSKL-------
>A0A1K2HMY4
LLLIEDEAPLRQSLRKQLEADG-YRVDEAADGEDGLFQA-----DLAIVDLGLPKLSGMEVVERLRAEG--KALPILILT
ARGSWQDKVKGLEAGADDYLVKPFEYPELAARVKALLRRA
>A0A1D8P4A5
ILLVEDDPNFGTVLKDYLTLND-YDVTHAKDGLEGLIMF-----DLCILDVMMPRKDGFSLAKDIRATN--SEVPIIFLT
AKTMKEDVLKGYQAGADDYLNKPFDSEVLLYKMKAILQRK
>A0A853IA24
IMVVDDAKFSSVMIGRALKGAG-FDIRFASSANEALVQL-----SILVADWLMPEMDGLQLTQQVRELDKRLHTYVILLT
AKEGVKALAEAFDRGVDDFINKSVMNDQLLPRIFAA----
>K9RKR8
ILIVDDEPVNLQVLNNHLSLQK-YRVTQASSGAEALEII---KVDLMLLDIMMPKMSGYKVCAKLREKYAPHQLPVVMLT
AKNQVTNIVTGFKFGANDYLTKPFHKDELLTRIKSHLKLS
>Q1QXK4
LLLVEDDALLAGTLHDALALAG-YRVETLEDGDRAHARL--Q--ALVLLDLNLPGRGGLEILEAMRRHD--RDTPVLILT
ARGAIEDRVKGLDLGADDYLAKPFALDELEARVRALLRRR
>A0A841JPF6
ILLADDHPVVRIGVRNMLQSDG-FVVGEAGDGDEAITQT-----DILLLDLNMPRLPGLEAMRAIMSGS---TVKIILLT
STVTPQEIIEALQIGARGIVLKDALADHLSNAIRTVV---
>A0A1M7Y5W0
VLTIDDDPAIRLGFRSYLEDCG-YVVLEADNGRAGLEVW-----DLILVDLHMEELDGLSVLSEVRRQD--NDLPVLVVS
GGGGINDVVEALRLGANDYILKPVDMSILLHAIEKGLERA
>A0A7V7UAI0
ILVCDDDKEIVEAIEIYLVQEG-YHVLKAYDGEEAIKML-----HLLVIDVMMPKLDGIRATLQIRKE---SSVPIIILS
AKSEDNDKILGLNIGADDYVTKPFNPLELVARVKSQLRRY
>A0A1T4PBY0
ILVVDDAAFMRMMIKDILTKAG-YVVAEAENGRKAVELY-----DLVTMDITMPDMDGLTALKEIRKID---KARIIICS
AMGQQPMVIDAIQAGARDFVVKPFQPERVIEAVKKAL---
>A0A1H7Z2Y8
VLLVEDEDIIRKGIKHSVPEEN-CVIGEARNGIEGKDLI-KLNPNIVITDINMPVMDGLQMIAETKCQN----YVAIILT
GYSDFEYAKEAIKNGVSDYILKPLNMEEIAETLERAALEC
>A0A7D3VR46
VLVVDDEPQILRALRINLRARH-YEVETAADGTTALRRA-----DLIVLDLGLPDIEGLEVIHGLRGW--T-RTPIIVLS
GRAGSRDKVEALEAGADDYVTKPFTIEELIARIRAVGRRA
>A0A2W1JI28
IIVVDDDPAVLQAIARDLRKQY-FRITRADSGAKALDVV-----ALFLVDQRMPEMNGVEFLEQASEIF---AAKRALLT
AYADTNAAIDSINKALDYYLLKPWDPPELYPVLDDLIR--
>A0A1H7FLW2
VLIVDDSSMSRKLVLKALP-EG-FQITQAANGAEALDAF-----EVIFLDLTMPVMDGFNTLEALKKED--ANAIVIVIS
ADIQPLAQERVRSLGAAAFVKKPITPEAMEKAL-------
>A0A2G4F1Y3
VVCIDDDNVIRKTVESILNEHG-YEVTGISSPLEALSLV-----DLILCDIAMPELDGHEICAMLRSSSAFRQTPIVMLT
GIEGFIDRVQARMAGATEYITKPFGESELLMLVEKYV---
>O05971
ILIVDDDSRILALLKQFLNKNN-FLVSTANSVIEAKNLL-----DLIILDVMLPRITGLDFATTIRDAG--NNIPIVMLT
ALSEANDRVKGLEAGASDYITKPFEPRELLLRINNLINNY
>D5ELN4
ILLIEDAKTESLVVNKILKSIG-HTVINAENGEDGLALA-----DLVLSDIVMPKMDGFQVCRKIKRNKTMQHIPVILIS
SKSEETDKFWGLKQGASDYLNKPFDESDLVASIGNVL---
>A0A3A9B2P9
YIVIDDESLIRKGTIKKLKALD-LVCGEAVNGQEGIELI-----DFAILDMYMPVMDGMELLPYLSEHF---DLPLIVVS
GYQNFDYMRQAITSKAVDYILKPFSAKEIQKAVLSTIDAL
>A0A1I6DE72
VYVVDDDPSVIAALSNLLLAEG-YAVSSFTSPQVFLSHP---SPCCLIVDLNMPDVNGLDVTRALREQG-Y-SIPSIFLT
GYGTIPVTVQAMKAGACEFLTKPVLPDPLLLAVAEAMAVS
>A0A7M3MJZ3
LFIVEDSPTLALYMEQFFRAEG-YILGTRDTAEEALKEL--REPDAVLLDIVLAEMDGVEAARTILQRY---QSAVVFLT
GIR---DVERAVAVQPHAYLSKPFEMHQARAVLEIALQHK
>A0A1I1BDC7
ALLADDEEHALSLLELLLHQTE-VVIGRCGNGIDAIAQI-----DVAFLDIEMPGMNGLEVAERLPS------TQVVFVT
AYD--RYAVSAFENDALDYLLKPLEVDRLNRTVGRVKRAV
>A0A4R6SK79
LLTVDDDPAVSRAVARDLRRRG-YRVVRATSGADALDAL--DAVAAILADYRMPQMDGIAFLEQAMDLF---RARRALLT
AYADTDAAIQAINVVVDHYLLKPWDPPELYPVIDSLV---
>A0A2U3D9Z7
IYVVDDDENVQMVVDRYLIREG-FSVKIFSGAEEAVAAM-----NMVILDVMLPGMDGYEFCKWIRARS---DLPIIMVS
ARDEEVDRILGLELGSDDYLAKPFSPRELVARVRTVFRRI
>K9YMH2
LLLIDDDPNLILLVKDYLEFNG-YHVLTASQGREALNLL-----DLIICDVMMPEMDGYSFVEEIRQNPLWNQVPVIFLS
AKAQTKDKIRGLNTGADVYLVKPFEPEELVAQVKSTLSYS
>A0A286TYV2
LLLVEDDYYSAETLKFALEAKG-HVVTMATNGKDALTMV-----QLIILDVMMPKMDGYHFCRLLKFDARFKHIPIIIVS
SKIQDADREMGLACGGNEYIAKPYDLNMLTNTVEKYLD--
>A0A3D8LBA0
VLVVDDDDNWCFVSKKILAGVG-KDIITANNGQQALEIL---LPELIFLDIKMPLMDGFQFLEIATKSAELSRTKIFVCS
SSFLSKDKDAKQYP-VAGFITKPLTLEILRDI--------
>A0A174MGL5
--LVDDEAEIRDGIQRKIDTGG-FFVGSAENGQEALELA-SLHPDVVMTDIKMPFMDGLTLGRHLTERF---GVKLVFFS
GFDDFEYAQKAIQIGAAEYILKPVSASELTGVLQKLRGQL
>A0A839HKX9
ALVVDDSESARMVLAAMLESLG-FRVDMAANAIAAFNRL-----DLVLMDWQLPDIDGIEAAQRIRTNQQLAQTPALMVT
AFGREEITQQAQAIGINGILLKPVTASTLYDVLAE-----
>A0A1T5B720
AIIVDDEEYSRQSLFFLINGYD-VVRGIARSVAEARSLL-----DVVFLDIAMPVEDGFSLLPDLQRN-----TSVIFTT
AYN--QYAIKAIRASAVDYLLKPIDIQELQDSIGKAADWK
>A0A2A2TK10
ILLVDDEAVIIETTKATLETYN-YRILAARDGIDAIAIY--NEISVVLIDMMMPLMDGENTINTLLKLN--SQVKIIAMS
GLISTEVMAKVARTGVKQFLAKPFTAQEVLNCLHSLLS--
>B9EC12
ILVVEDEANLARFIELELTHES-YAVTVMYDGESGLQEA-----DCILLDIMLPKLNGLEVCRKLRRE---KETPVIMIT
AKGETYDKVIGLDYGADDYIVKPFDIEELLARLRALLRR-
>A0A5P2FUJ9
LLFVEDEIDLGSVIKQYLEIND-FSVEWSTNGKSAFEYF-----DLVIIDVSIPEMDGFELAEHINNIS---DKPFIFLT
ARKEKNDKIKGLKIGADDYITKPFDIDELVLRLKNILKRN
>A0A1H8UML7
VLVVEDDPPMLKALGIGLRAFD-FSVVAAADAGTALDLA-----EAVLLDLGLPDLDGLDVLRSLRAWG---SVPVVVVS
GRSGIATRIEALDAGADDFVTKPFAIDELAARLRAVLRRP
>A0A6S7BNP1
VLVVEDDRQTREEIVGALTDHG-CRVDSAETGRDGLMLA-----DAIVLDRMLTGLEGLGMLAALRSAG---VTPVLILS
ALSAVDERVRGLRAGGDDYLTKPFEFIELTARLDALMRRR
>A0A3S2WTN2
VLIVDDNAINLVLFNALVKKQG-NESHSFSDAPEGLAWA-----DLVIVDYMMPTLNGLEFIERLRATP-GEMVPILMIT
ANDQKEIRYRALQAGASDFLTKPVDQVEFSVRVANLLAL-
>A0A2A9EEU5
VLVADDSRVMRQIVIRTLRQAG-YQISQASDGQEALEMA-----DLILSDWNMPRMTGIQLLQALRAQG--SDIPLGFVT
SEGSAEMREQADAEGALFLVAKPFTPEAFRDAIDP-----
>A0A0M6ZVQ2
VLIVDDNDTNCRLLSTLLESFG-CSYEVAKSGDQALSLV-----DVVLMDLNMPGKNGIETAREIRAVPGAALLPLVAVS
AALETVGEGELREAGFLETVSKPILPADLYAVLERSMRRT
>H0PYG8
VAIVDDDEAFRKSLERVFRSAG-FHVESFGGAESFLAGY-----ACIILDLRMPFVGGLELHERMKARG---DLPVIIYT
GNADVPVTVRAMQAGTFAVLEKPLSNELLIEQVRLAIAST
>A0A6I0F635.1
VLVVEDNPVNQLVISKFLQRLG-CQLLQAENGKVAIELF-----DLIFMDLHMPELDGLETTRIIRNLEKGKHTPIIALT
ADAMSGDREKCISAGMDDYISKPFKQEDVVKVLK------
>A0A2Z2NJQ7
--IVDDSKSMRMIVKRTLKQAGTMEFEEAEDGTDALAKIDDYMPQLVLCDWNMPEMNGIDFLKAIRA--AGNTVKFGFVT
TESTAEMRAEAKAAGAQFLIAKPFTAETFEKTLQPVL---
>A0A4Q7LQC1
ILLIEDETILAKNMGLYLEHHD-CEVRIAETAEEGLALM-----DAVVLDFNLPGMDGLEALRRLQETA--PTLPVVMIT
GHGNVEMAVEAMKLGAREFLTKPVSLAKLKLVLDKAMDDA
>A0A2N0ZD75
ILIVDDAKFMRLTLTNILKKAN-HVVGEAENGKQAIQLF-----DLVTMDITMPEMSGLEAMKIIRQDT---AAKIIMCS
AMGQQRMVVEAIEAGAKDFIVKPFDEVRVIDAVTRVL---
>A0A6F8VC26
LLLVEDDRMIGESVRKGLRQER-FAVDWVQDGRAAELLL-----DLLLLDLGLPRKEGLDVLRTLRERN---PIPVLILT
ARDAVADRVRGLNAGADDYLVKPFDFDELVARIHALLRRQ
>A0A1M7SLD8.1
ILLAEDMEMNQLVISKMLSTLG-HNYTIVENGQKVLEAL-----DLVMMDIQMPIMDGIRATQLIREKEKNQYTPIIALT
ANALKGDREKYLAIGMDNYVSKPIQLEALSKSLNDIMAR-
>A0A2T7FVE8
IAIVDDEQDMRQSISQWLALSG-YDTETFPSAEEALKGL-----GIVVSDIKMPGMDGMQFLKKLKGVDS--SLPVIMIT
GHGDVPMAVEAMRIGAFDFLEKPFNPDRMTELAKKATLAR
>D3PC79
ILIIEDEKQLNKQIKEILSEEG-YTVDVSFDGATGLEKI-----DLIILDIMLPEINGYNILKHIRENK--ILTPVLMIS
AKGEIDDRIKGLNSGADDYLSKPFSIAELIARVKAILRRT
>A0A420XJR7
--LVDDQPLLRTGFRMILEAEG-IVVGEAADGVEAVERA-----DVVLMDIRMPRMDGVEATRRIVADP---DARVLVLT
TFDLDEYVVEALRAGASAFLLKDAPADDLVAAIRVVA---
>Q189I8
ILLVEDDKNIREMVYDFLISEN-YSVKTAIDGNTAIEIF-----DIILLDLMLPKSSGFEVLKYIRSVS---VVPVIITT
AKDSDTDKMLGLNLGADDYITKPFSIVELLARIKANIRRA
>A0A0Q9YWL1
ILLVDDNNDMRNYIAKLLTPH--CEVQIATDGRVALDKI-----DLILSDIMMPNMNGFQLLNAIRSNPATQSLPFILIS
ARAGEEAKVEGLEAGADDYLIKPFSVRELLARVKTNLDLH
>A0A089RJH2
ILLVDDAAINRDIFSMMLASLG-QEFTLAASGEEALALG-----DLVLMDIRMPEMDGMTCARLWRRDA-LARCMIMALS
ANTAPEEISRCKEAGMQHYLTKPVSLNQLANGISI-----
>A0A5C1Q2D5
YLVVDDFSTMRRIVRGLIKEMG-GQIEEAEDGVNALQVL---KIDFVVSDINMPNMDGFELLTQIKQDPALCHIPVLMVT
AEARKEDIVRAAQIGAAGYIVKPFTKATLEEKLSKIIQRM
>A0A5C1QGV8
ILIVDDEDSILEITRRSLEGLG-YEVTARKKSVEALELF--NDFDLIITDQTMPDLTGENLALEALKI---PEIPIVLCT
GYSSHMNKEKALSIGLKGFIMKPYDMKEFLGSIRDILDQK
>A0A1W1XA09.1
ILVVEDSASQAALLCGQLEAHG-CRVRVAANGLQALDLV-----TLIVSDIMMPRMDGYELCRHLKLDPATRDIPVILVT
HLSDARDVVRGLACGADTFILKPYEEKYLIARIRYFLAN-
>A0A1H8SLD3
IYVVDDDADVRDAIAFLLESDG-LSARVFAHPGALLGEI-----GCLVLDVRLPGMDGLQLLEALHARG---TMPVVFIS
GHGDIPLAVRAVQAGALDFLEKPFRDQVLLEKIRTGLTMD
>A0A420XR57
LLVVDDDERLASLVARALARDN-HEAELAYTGTRALELA-----DMLILDLVLPGIPGLEVLRRLREQL--PHQRVLVLS
ATSEVSPRVAALELGAADFLPKPFAVEELLARVRVR----
>A0A085FRG4
VLVVDDDPVQRRLLDAMLKRFG-YDVVVTESGDEALALL-----DAVVLDLVMPNLDGMGVLSRLRERG--IDTPVIVQT
ANGSIETVVSAMRAGAVDFVVKPVGAERLQISIKNALKLG
>A0A2N5XMX7
ILVVEDERKIADIICAGLTDNG-FDVTHCADGHSGYKKA-Q---DLIVLDIMLPGRDGLDILRSIRKEE--IDTPVILLT
ARNELGDRIKGLEQGADDYLAKPFYVEELVARILALQRRH
>A0A4V6RRS3
ILIVEDNKINQVITKKMLDKKE-ITSDIANDGYEAIDKV-----DLVLMDIHMPGISGLAATEQIRTFN--TTLPIVALT
AITLDENTDDFFKAGCTDIITKPFKPETFYGTIAKVIRNS
>A0A3T1DB17.1
LLIIEDDVNFAKVLLEMAHSRG-FKAVIALQGDEGLELA-----EAIILDIQLPVTDGWSVLNELKSDPETRHIPVHVIS
VVK---QSNEGLRMGAIGHLQKPATGEQLEQVFRNIN---
>A0A5B9VW22
VLVVDDNVSSAETLKILLTMEG-HEAESVHDGPSALRAL-----EVVLMDIGLPEMDGYEVARRIRARDGSGRPLLVAVT
GYAEDEARRRSREAGFDHHLVKPVDPDIILALVSSM----
>F2K0V8
ILIVEDDASVSHWISSKLHTSG-HSCKLVDNGEDALKLI-----DVILLDRVIPKIDGIQLLGLLANE---SHPPVLILS
ANDQTSDRIEGLRAGADDYLGKPFDFAELLLRLERLYCRT
>U2YHA0
LLLVEDDDIIAQGVAIALTQAG-FRVERASDGDTAWIMG-----DVVVLDLGLPRRDGLSVLKRWREDG--RQFPVIILS
ARGGWREKVEGIEAGADDYLAKPFEPGELIARVRALIRRN
>A0A0A0EMM3
IWVVDDDRAVRFVLATALREAG-YAVTEFEGAASALAAI---APRLLFTDVRMPGDDGLVLLDKLRSRA---DLPVVVMS
AYTDVASTAGAFRGGAREFLSKPFDLDEAVALAQRTLAAR
>Q7N200
LLLVDDDPGLLKLLGMRLTSEG-FRVTTAESGGEALRLL-----DLVISDLRMDEMDGMALFAEIQKQQ---GMPVIILT
AHGSIPEAVAATQQGVFSFLTKPVDRDALYKAIDGALA--
>A0A6P2BNK8
VLVVDDEPHIRTVLRGYLEAAG-FAVSEAVDGAAAVDEV-----DLVLLDVMLPGRDGLEVLREVRTF---SDVYVILVT
ARTEEIDKLLGLGVGADDYITKPFSPREVAARVKAVL---
>A0A4R3Z8U6
ILVVEDDTQIRKFICYCLENND-YEYITASNGIDALRKI-----DLILLDLGLPDIDGTDIIKKLREFS---EMPLIVVS
ARDKDQEKADVLNLGADDYLTKPFSATELIARIKVAFRHF
>A0A2T6F6N9
VLMVDDQAINRLLLDKQLAYFG-CHVTAAESAQEALDQI-----DLILTDINMPGMSGYALASALRANGV--TIPIVAIT
ASLLAGEREHGLAAGMNGYLVKPFAMDDLEKLLERH----
>Q30ZJ5
VLIVDDSALVRQTLTDIFSADE-LVVGTASDPFVAVKRM-----DVILLDVAMPRMDGLTFLRKIMSQH----IPVVICS
AVTEQEASFKAMEYGAVEIIQKPESSIRICDAVKA-----
>A0A6N8J4V1
CIAIDDELLVRELLEDNIRQIF-LLIRTCKNAMEAIAVM-----DLIFLDIQMPRLNGLQFLRSLPQ------PMVILVT
AYE--QYAMEGFELQVVDYLLKPFSFERFLKACNHAHELF
>A0A0K1PUZ7
ILVVDDDEASRLSLSYALTDAG-HKVTEALDGEEAIALI--F--DVAILDVRLPKVDGLTIFRRIRQKS--PSTSVILMT
AFASVPDAVASLREGAYDYVTKPFDAEEFSLRVIGHIAEH
>E6U6F0
ILIVDDETNIRAGLREYAEFEG-HEVTEAGDGMEAVTIC-----DAIIMDVMMPKLDGFSACKEIRKT---KDIPVLMLS
ARGEEYDKLFGFEVGVDDYVVKPFSPKEVMARLRVIISRN
>A0A829Y4C5
ILISDDESPARDKLQRWLSELD-IVVARAEDGLKAAAEI-----DVVFLDIQMPGLNGLEVAAQLEQET---APLIVFVT
AYD--EHAVKAFDLNAVDYLLKPYDKERLLKAVARVRDRL
>A0A1M5B793
ILLVEDDPVLGDGLCEGLRLDG-HTVEWLTDGREAEHAL-----DVVVLDLALPGSSGLSVLSRWRAAH-Y-PGPVLILT
AYGATQDCIAGLDLGADDYMVKPVDLGELEARLRALVRRA
>A0A1U7CTF8
LLIVDDEPNVCDSVHDLLRRE--FHVLKAHSAEEGYQLM-----HIVMSDQRMPQITGVELLCRLKSRY---QAVRMLFT
GFADLESVIAAINQGVFQFIRKPWQPEELLAAVRQAALEY
>L8LY20
ILIVEDNPDIRQMLRRQLENNS-WEVIEAEHGCQALDII-----ELIISDLMMPEMDGFELVYKLRQNQNWSSIPVIILT
AKELTSIDRDKLQGRVETIFQKGYQRQILLQEIHNLLSEA
>A0A7G5BVY5
LLIVDDEQIEREGLQAILSKGP-EVIGQANNGKVAVQMA-QFQPDLILMDIKMPGMNGLETIERIKEDY---GIKFIMVT
AYDTFEYARKALKLGVKDYLLKPSKASEIVATVGKVLKQI
>A0A0C2HSS9
ILVVDDDQDLRESMVEILQDAG-LAVTGCERADKALVLL-----ALVLLDLVMPGMGGMEALSRIRALA--PATKVIMVT
AFSTTENAVAAMRQGASDYLVKPFRNEELLAASKRVLEEA
>A0A5J4IWH6
--IIEDTIDIRNYVNSIFNET--FIVNESANGNDGIESA-----DIIICDIMMPGIDGFEVTKQLKSNPITAHIPIILLT
AKVEDADKIKGNNIGADAYVSKPFNSQLLKAQVHNLLENR
>C1AEF7
LLVVEDDPKLARLIARGLREES-YAVDTCELGKDAIAQA-----DAIVLDVMLPDINGFTVVQTLRTRD--IRTPVLMLT
SRDAVADRIVGLDSGADDYLVKPFDFGELLARLRAL----
>B8FK57
VLVVDDEKALIVTQKAMLERQG-YDVVGETDALKALEIF--GQFDLAIVDMSMPGINGDAFARELKKL---ADIPIVLAT
GYSDEASMKRIRSLDVDVVINKPMTRSDLSQAINAALK--
>A0A368T386
VLVVDDDAQILRAMRINLRARG-YDVDIAPDGASALAAA-----DIVLLDLGLPDMEGVEVIEGLRGW--T-AVPIIVLS
ARHSSSEKVQALDAGADDYVTKPFGMDELLARLRAAARRA
>A0A553GQ76
VLIVDDSESIREVVNFTLQNEG-YEVLVGVDGEDAQQFL-----DIVITDLHMPNLDGLGLIRKIREIDAYKHIPILFLT
TESQASKKMEAKQAGATGWIIKPFVPAKLLSAITRV----
>A0A246JHY5
VLVVDDKPQNLLAMRALLADSG-LQVLTAESGPAALELL-----MLALLDVQMPGMDGFTLAELMRGAERTRHVPIIFLT
AGSQEAQSFAGYEAGAVDFIYKPVDAHVLRSKVAVFADLH
>A0A7G9XRD8
ILIVEDEPSLAEPLAFLLGREG-YDTAIAADGRAALAEF-----DLVLLDLMLPGMPGTEVCRELRARS---SVPIIMLT
AKDSEVDIVVGLELGADDYVTKPYSSRELLARIRAVLRRH
>A0A6H1TZG7.1
VMVVDDDPQILTLLRTFLEPWG-MRLITLSDPQRFWDTL-----DLIVLDVEMPHMSGIELCQVVRNDPRWSGLPVLFLT
GHTDPETVHQVFASGADDYVSKPIVGPELVTRIVNRLERT
>K9TXH5
VLVVDDEADAREFVTAVLESHG-IRVTAVATAAAALEAM-----DVLVSDIRMPYEDGYSLISKVRQLEAKWHIPAAALT
AYL-EEDRSKALAAGFESHLHKLAQPTELIEMVTRLAGRA
>A0A251WE52
ILVVDDTPTNLRLLMTLLTQRG-YTVRPAVSGKQAIAAA-----DLILLDISMPEMDGYEVCRYFKADPRTQDIPIIFLS
AASDVLDKVKGFEVGGVDYITKPFQIEEVLARINTHLQLR
>A0A1E7W4L4
VLVVDDEPSVRLLIADILGDLG-CTVLQAGDSSAGLAVL--APVDLLVSDIGLPGMNGRQMAELGMRL---PRLRVLFLT
GYAEAAVLGSGKLAEGMAVMTKPFDIDVLSERVADMLA--
>A0A433S9L5
ILIVEDEPAIAELVAINLKHAG-FGSETAVDARAARVAV-----DLILLDWMLPGENGLSLAKYWRQQTRTSMLPIIMLT
ARGDDADIVMGLDAGADDYMIKPFSTQEMLARIRALL---
>A0A3S1CG16
VVIIDDDEAVREALEGLLDSVG-LRVRSFASVQQYVDLG-----GCMVLDVRLPGRSGLDFHAELARSP---RLPVILIS
GHADVPMSVRAMKAGAFEFLTKPVHHQELLDAIHAAMASS
>C8X162
LLLVDDEEGIRKVLGITLADSG-YTVHTAANGNEALEVW-----GIVLTDIKMPGMDGLELLQALKAED---ETEVIMIT
GHGDMDSAIESLRNDAADFITKPINDEVLEFSLRRVRERI
>A0A1X4IXT0
ILIVDDERDIRELISDILEDEG-FSTRLAGNSDDCMTAL-----ALMILDIWLKDMDGIDILTKVKRET---EVPVVIIS
GHGNIEIAVAAIKQGAYDFIEKPFNIDQLLVVVRRAMEAS
>B4VLG4
ILLVEDDQRIAKALAETLQDQH-YIVDMATDGEAGWDFV-----KLILLDVMLPKLDGISFCQRLRRSG--KMTPVLMLT
AKDTSNDKVIGLDAGADDYVVKPFDLPELTARIRALLRR-
>Q9RYV2
ILLTEDNPADILLTEEAFEEAD-HRLHVARDGVEALTFL-LPTPDVILLDLNMPRLSGLELLDILKEDPQLQHIPVIVLT
TSRAEEDVWRSYKLHANAYIPKPVSIGEFVEVIRSL----
>A0A1W6MP28
LGIVDDETLIVSLLSSYFEKLD-FVVLTAESGEHLLSQL-QEKPEILLLDINMGGMSGIETLNHLRKKY---DIQVIVMS
SHYKKNFTGFMLKNGVAAFIPKGISPQALSDIIRHVKN--
>A0A259UP64
VLICDDSMLIRKKLRATLEELD-CQVYEAKNGLECVEMF-----HTIFLDIVMPELDGLEALKQIKQCD--KSARVIMLS
STGTAKKLLEALKNGATDFIQKPYTKDQIAKA--------
>A0A7M3MDP4
VLIVDDDEAIREILSLSVEDLG-YEVSSARNGEIALEEL-----DIVLTDIKMPGIDGVELLRRIKTHD---EIEVIMIS
GHGDMDLAIKSLQHEALDFITKPVRDEVLVNALRRASERI
>G3IXS4
IIVVEDHEALREVTVQALRGEG-HQVIGVDCAEALADQL-----DLMVVDLNLPGEDGISLTRRIRQSQ--PDIGIVMVT
ARGELAEKMDGYQSGADIYLTKPVSLDELTAAIHALARRI
>U5QME5
VLVVEDDDEIAQLIELYCRQEG-FEPRRVNNGLAALRIV-----EVIILDWMLPGLDGLEVCQRIRALPAGKDPYILMLT
ARGEEIDRIVGLSTGADDYVVKPFSPMELMARIRALLRRS
>A0A2P8HIW0
IFIVDDDPIHQQIAKIMIQAIS-SNIRVFSDAQDVLDYL---LPDLILLDLNMPVMDGWEFLEEYAIFCAPKAIRIFVLT
SSIDEKDKEVGHYSFVTGYLTKPLSKEII-----------
>A0A2P1PR33
ILIVEDEPRLASVLVDYLRHAG-MNTHWLDHGDLVLPWL-----SLMLLDQMLPGRDGLSILTELRQTS---FLPVIVVT
AQVRDIDRMLGLDSGADDYVCKPFNPNEVVARVKAVLRRS
>A0A1V0PXE4
LLIVDDDARIRELLRKFLVRNG-FWVSAARDAAHARKLL-----DLIVLDVMMPEEDGISFTRALRREI---STPILLLT
ARGETTDRIEGLEAGADDYLPKPFEPKELLLRINAIL---
>A0A4S3MS45
LLVVDDDERIRGLLQKFLMRNG-FLVSVARDAAQARRLL-----DMIVLDVMMPGEDGIALTRSLRAKM---TTPILLLT
AKGETANRIEGLEAGADDYLVKPFEPKELLLRINAIL---
>P73926
VLVVDDNDHARLVMKDLLEQMK-FVVETVESGPEALNFL--H--SIVFIDWQMPNMDGLEVARRLKAMG-LHQPSIFIVT
AYGREELFVKAKSLGIDDVLVKPISPSVLFDSLARVLG--
>A0A3F2V4V1.1
ILVVEDNNVNQMVIVGMLKKLK-LKYTVAENGQAALNLY-----DLVLMDCEMPIMDGYTTAENIRLQEALDPIPIIALT
AHVLQEHRIKAAAAGMDAHVNKPVDFIKLTDTLTRHL---
>A0A2Z3HC35
VLLVDDETSIRQLASLILKRAG-YTVATAANGAAALAAA---QLAVIVTDLHMPGVSGAELVGELRRVR--SHVPIIVTS
GLLGAAELSELRALGIEHTLNKPYSQGQLLKVLNTV----
>A0A1Y2QZ07
VLMVDDEPQACKWFARLYGTE--FVVLTAGGVDEALALL-----AVLMTDYAMPGRDGVALLSEVRRLY---HVSRVLVS
AYADKDVAMSAVNQGVEKILEKPLDETLTRQILREALAT-
>A0A2S8SRZ6
ILVVEDEMIISKDIQRSLKKLG-YEVGSAVSGAAALEKA-----DLVMMDINIKGEDGIETAALMRER---FQVPVIYLT
AFADAPTLARAKQTGPFGYLLKPFEERELATAIEMALYRH
>F8X4B7
ILIVEDEQNISSFIERGLNISG-FETEICNDGLHAWEKL-----DLIIMDIIMPFMSGLELCKAYRQKFG--YIPVILLT
ALSTTEDIVKGLNAGADDYIVKPFKLVELEARINALLRRS
>A0A6P1J6N1
ILYLDDDDTLVFLVRRLLERRG-YRVTAFLEQRAAVDAV--HAFQLLLTDYNMPGMSGLDVAREVLKIN---QLPVAVAS
GYITDELQAEAKAAGVREVVFKTDAVEAFCEVVARLI---
>A0A3A6U3W8
ILLIDDDLGLAELLGQLLELEG-FELTLAHDGKSGLTLA-----DLILLDVMLPELNGFEVLKALRKQ---KQTPVLMLT
ARGEDIDRVVGLEIGADDYLPKPFNDRELVARIKAILRRS
>L8LGP6
ILVIDDDAAIAELVSINLEMAG-YDVNQAEDGIKGQALA-----DLIMLDLMLPKVDGFTVCQRIRRDPRTSDIPVLMLT
ALGQTQDKVEGFNAGADDYLTKPFELEEMLARVRALLRRT
>A0LVB8
LLLIEDDPAIRTTLTRSLTEKG-HAVASAPSAMTGLQAV-----DLVVLDLGLPDLDGGTLIQMVRAVS---KVPIIVAT
ARDDEREMVRILDAGADDYVVKPFASDHLEARIRAVLRRT
>A0A5C1ANQ5
ILIAEDELISRKLLEGLLHDWG-YETITVGDGREAWRVL-----PLAILDWAMPGIHGIEICQRLRLKPTPTPTYVILLT
GRTRKIDVVAGLEAGANDYIAKPFDPEELRARIQVGRTV-
>A0A6M0K3Z1
ILIVDDAATVRLYHREILEAAG-FEVEEAMNGIEALERS-----DLYLVDINMPKLDGYGFLRELRGQD-LPQAPAIMIS
TEAQPSDERRAYAAGANLYLRKPVKPEHLLAQVRL-----
>A0A0P6W5A6
LLFVDDAPFFRNMLGPVLKAAG-FNVTSVESAVEGLKLF-----DVVVSDIEMPNMNGYEFAEILKRHPKYRQIPILALS
AICTPASIERGRQAGFDDYIAK-FDRAGLIAALKEVT---
>A0A2T0LXK4
VLAIDDVPAALADLCSLLREAE-VEVTGAGDPLTALKSI-----DAVFLDIAMPGLDGLELASLLNKLA---PPVIVFVT
AYD--EHAVAAFGIGAVDYLLKPVRAERLADALHRVCRMA
>A0A6M8BGG1
ILLLEDDSRITKAIAEALCAHN-YLVEVAHDGELGLTFA-----DLIILDLMLPKLDGISICKKLRQNG--NKTPILMLT
ARDTSADKVLGLDIGADDYVIKPFDLSELLARIRALLRR-
>A0A4P9J7R8
TLIVDDDFAVAGMHRRFVEALG-FEAGVLERGLPVAGFL-----DLVLLDVHLPDRSGVQVLEDLRA----SDVAVIMVT
AASERDTVRRAVGHGVDGYLVKPFSRDEFNDRLLAFAA--
>A0A0X8FLD9
LLMIEDSESVQEMMAIFFQQEG-WQVESCYDGESGLAYF-----DMIILDLNLPKLDGISVCQAIRQQN--KLIPIIMLT
ARDSESDQVLGFNVGADDYVTKPFSPVTLLARIQALYRRY
>A0A841TJZ9
ILVVDDERPIADILKFNLEKEG-YEVVCAFDGETAVRLA-----DLILLDLMLPGKDGMDVCREVRAKL---STPIIMLT
AKDTELDKVLGLELGADDYVTKPFGTRELLARVKAHLRRQ
>A0A415E7D5
ILVVEDDRSTRMLMKAVLSHGG-YEVFEAEDGLAALEVT-----DLIVLDVMMPKMDGYAFTEQLRD-CG-DNTPILMIT
AKQLPEEKCRGFLVGTDDYMVKPVNEEEMLLRINALLRRA
>G4SWK4
ILIIDDEPKARASLHDILKLSG-YRVAMAENVESAIELI-----PLILLDLNMPVLNGHHFLDYLAHHD---DTQVLIIS
GEATFAQAARSLRFNVQEFIKKPYAVEALLHSVKIASEKI
>A0A2W1U4C1
VLVVDDEVALADLVAKGLQRQD-MAVDVAYRGDTADELL-----DVVVLDRDVPGLHGDAVARRLAARG---LTRILMLT
AATSLADRVQGLEIGADDYLTKPFEYPELVARVRAL----
>A0A1X4G383
ILVVDDIRDNLILVRTLLESEG-YAIDSVSDGATALQKT-----DLILLDVMMPEMDGYEVTRTIRSYTNIGYVPILLIT
AF-DESSVVEGLDAGADDFIRKPFDTNELLARVRCLLRLK
>A0A7K3WKI5
AILIDDEFSTLKVLQQKVEKLE-IILATFQKPEEAIEFI-----HILFLDIQMPRINGFELLAALDGLN----FQVIFVT
AYN--EYALAALKKSAIGYVLKPVDDEQLIDAVSKAITAI
>A0A3D9HGS6
ILIVDDEPINRRVLENHLTVAG-YKVHEVGSGKEALDLL---VFNLVLLDIMMPNMSGYEVCEIIRTRYLSSELPIVLLT
AKNRVSDLVTGFNAGANDYLTKPFSKNELLSRIKTHLRLC
>A0A143PX29
ILVAEDNPVNQRVAVRMLEKLG-YVADVAVDGREAVRMA-----AVILMDCHMPDVDGYEATRRIREALSVRCPPILAMT
AAGADGDRERCLYAGMSDYLSKPVQMPVLREMLERWT---
>A0A347UCP7
ILIVDDHREIRDAVMRYLEKNG-FRATVAQDAVEMDAKL-----DLIVLDVMMPGEDGLSVCRRLSAEG---RTPILMLT
ALGEETDRIIGLEIGADDYLPKPFNPRELLARIKAILRRR
>A0A6I6MI41
ILIVDDDPAQRRLLQAAVERNG-FLTRAAENGSQAVAAV---DIDAVLLDLVMPGMSGQEALKEIRMRR--GDLPCIVLT
ASGGIDTVVQAMQAGACDFFVKPASPERILVSIRNALEMS
>A0A7M3T6V8
--IVEDEPHIVESLTFLFSREG-FEVTAHDDGEAAFAAL-----DVLVLDVMLPGLNGFELLRRVRAKPNLAALPVLVLT
AKGQRRDRETAEASGADRFMTKPFSNAELIATVKAL----
>A0A0A1YPE0
VIVVDDEAAIREAVQQWLELSG-FRVQSCATAAQALGLV-----GVVISDVRMPGTDGLQLLDKLLELD--RDLPVIMVT
GHGDVPMAVQALRQGAYDFIEKPFTPERLLESVRRALDKR
>A0A839JZZ5
ILIADDNRDITDILSTYSRMEG-FEPVVAGDGEEAIKLF-----EVVLLDVMMPKEDGYEVCRKIRSKS---NVPVILIT
ARGEDFDKIMGLDIGADDYIVKPFSPREVMARVRAVM---
>K9W4Y0
ILAIDDQTDSLDFLAAGLEEYG-AVVTTATSADEALKAL-----DLLISDIGMPEVDGYELIHQVRNLGV-QQIPAIALT
AYAREEDRNHAIAAGFQNHVPKPVDLNELVKVVASL----
>A0A0Q7B1F1
VLVVEDNDVNRMIAREVLQSIG-VSVVEATDGIEALAQL-----DVVLMDCQMPVMDGYQAAREIRSREAKPRVPILALT
ADAFEEDAMRSREAGMDGHLAKPYTREQLLELL-------
>A0A2T5BEW6
ILLAEDDPVNAMLTRSVLARAG-FEVSLVEDFPALLRAL-EAPPVVVITDLRMPGGDGHAVVRRLVGDDR-HRLPVIVLT
AEASPELSAELIACGAAAVLLKPADLQVLLGEVSRLIA--
>A0A1D8GIN3
ILIVDDDPRNLFVLATALEEYG-AEILEAENGEAALKKL-----DLILMDVMMPVMDGLETMKKIREDKSLQNIPIIAIT
AKSLKEDRAKCIAAGANDYVSKPVDYDVLIRLVKAW----
>A0A4S4BWI9
VLLVDDERHVREAIKLLVDEEG-IDILEADNGEDAMAAI-----DIVVTDMRMPLRDGVELLAWMKERD--P-GRRIVVS
GHDDFHLVRSTMKYGGQDYLLKPVDPEQLREALGKAVASL
>Q21SM5
LLLVEDDVMVASGIKLGLTDAG-YAVDWVSNAERALEAM-----DVAVLDIGLPGMDGLALTQRLRKDA--PAMPVLLLT
ARDALHERVQGLDTGADDYMVKPFELPELLARLRALLRRS
>C6LI85
IAICDDEEKAVSLHEQAVRESG-YEIETYTQSRNLYDIM----YDLILLDIEMPGMDGMEIVRRVKEFL---KVKIIFVT
SHT--EYAIDAFELAVFRYVPKSDLDARLAAAVTDAA---
>Q7NV48
VLLVDDSPESLTQMYGLLK-AD-YRTLIANGGERALQIV-----DLVLLDVMMPGLGGLEVCRRLKADPRTESIPVIFLT
AMSELEDEQAGFDAGAADYIVKPVSPPIMMARVRTHLRAK
>F6DRV6
IIIADDDHTSLRVLMEALEPEG-YFLIAVDNGQAVLDLL---DVDLIILDIMMPGLSGYEVCRKIRASYSIAELPVLMLT
AAILPEDMVAAFQSGANDFLHKPFDLTELKSRMSSLLNLK
>A0A238UUQ8
ILVVEDEKDVIRILKRVLEGAG-YAVTTATSGDEGLQKF---RFDLLLSDVVMPGLQGPALAKAIRSID---DIPCIFLS
GYASEATIH-GNGLKPSDILMKPVSRLDLLRAVSKAL---
>H5XW22
ILIIDDDTQIRRFLRVALTSHG-YIVKDAKTGREGLEAV-----DLVVLDLGLPDLDGLDVVRQLREW--T-RVPIIILS
VKEQESDKITALDSGADDYVTKPFGMGELLARIRAAMRHI
>A0A1I4UFI2
VLVVDDDSRIRQLLAKYLGGHG-YRVTAAADAAEARRKI-----DILVVDVMMPGEDGLSLTQSLRSA---QDVPILLLT
AKSDGADRIRGLEAGADDYLTKPFEPRELLLRLNNILRR-
>A0A2R4FDU3
ILTVDDDPAVSRAVARDVRRRY-YRVVRASSGEEALTAL-----AVLLADYRMPQMNGIEFLEAAMDLF---TARRVLLT
AYADTNAAIDAINVVLDHYLLKPWHPPELYPVLDSLLD--
>A0A5C5XQP7.1
VLVVDDNETNLKILNEMLSHWG-LVPTIVDSPQGAMHLL-----QLILSDVNMPGMDGFDFLSWVRARPQLEKITAMMLT
SSRSSGDSARAKAINVAALLTKPIKQSQLLEEIETAM---
>A0A7X0VWV1
ILVVDDDPVNLKVVESILSPER-YETKTATSGKEALAML-----DLVVADVMMPGMSGYELTRSIRRRHSVTDLPVLLLT
ARSQPEDIENGFRAGANDYVTKPVDAMELRSRVKSLTDVK
>A0A1I5XZ66
ILLIEDEVKTVQIIQQGLEEHH-FEVDVAYDGQMGLQLA-----NLIISDIILPGINGLELCRKMREAGV--VSPILMLT
ALGTIDDKIVGLDAGADDYLAKPFEFRELMAHIRAL----
>A0A1V9GAL0
ILIVEDESIVALDLANGLERDG-YNTGIADNAEEAQQLF-----DIVLMDVNIIGEDGIDTAIEILK----KAVPIIYLT
AFTDTATIDRIKHTHPSAFLSKPYNLTNVRIAIDLAVNNF
>A0A1U9K7W0
VMLVDDDYPVLELLSETVEEKG-LLQSVHENGASALSHA-KEMPDILITDIGMPEMNGIELTKKLKQRK---NLQVAILS
CHSEFTFAQQALRLNVQEYILKDLDLDDLRDVLLSI----
>A0A1M6GU99
ILIVEDEKAISGVLESILSDEE-YEFDTAEDGLEGLKAI-----ALVISDIKMPKLSGTELLSQALQMK---ETTFIMIS
GHADIDTAVGSLRDGAYDFIQKPIDINRLITSVKNAIDKE
>U3GBV2.1
VLLVEDDTASREAMQEVLTTFG-LQCVAAVNAEDALALA-----QVLLTDLTLPGQSGANLARTLLRMQ---QLQVLLMS
GYGTEAEIGEPI-AGA-RLLGKPIDLMTLQQALA------
>F8E757
ILLCEDDEGVRKVLSRMLNAAG-FNIIEAADGEEGLIKF--DDIFCIVSDYVIPFKDGIELYEDITSIN--PDMDFILAS
GYSHDADKIELNENRNFNFLKKPLKPELLKRTIMAIAK--
>S0G1C0
ILLVDDENDFRQIIAKRLKRRG-IEVREADRGEKALQML-----DVVIMDVKMPGMDGIECLKRIKEKY--DLLEVIMLT
GHADIHGGVEGIKSGAFDYLSKPIELEHLVRKIKQAFHKI
>A0A523Q421
ILVVEDEPAIGELIAINLRHAG-FKVVLAETAETAQSVV-----ELVLLDWMLPGQSGVSLARRWRADARTRTLPLIMLT
ARADEADKIAGLDAGADDYLTKPFSPHELLARIRAVLRRR
>F6DA64
VLLVEDDSAYRQILAKILANHG-YLVTEAADRHDALAQH---GFFCVLQDLGLPPDEGLACMQALLAKQ--PSLKVIVLT
CRDREEAGSRAIMQGAFDYLEKPIALDALLAAVERALLFS
>A0A7X3MK11
ILVVDDESRMRKLVRDFLEREG-FCVLEASDGIEAMEHF---DIALLILDVMMPNMDGWQVCREVRQTS---KVPIIMLT
ARSEERDELQGFELGVDEYISKPFSPKILVARVTAILRRV
>K9ULX6
VMAIDDSPVMLSQFRNWLSALG-YLAIACQDAKIALKTI-----SVIFIDINMPEISGFELVKQIRQHEDLRDIPLVILT
GEQKLSNKWRAQWSGC-EFLSKPLTSSGIGD---------
>B4RBE4
ILTVDDSRTMRDMLRMALTDAG-FNVLQAEDGEHGLEVL-----DVIVTDINMPRLDGYGFIAGVRASPVHRAIPILVLS
TESSPEKKLRAREAGASGWIVKPFSPDKLVAAIRRV----
>A0A3S0VH44
VLLIEDDPMVQEVNKQFIERVG-FKTDVASNGQEGLRKI-----DLVILDIFMPVQDGIDTLYEIRK----ADVDVIVIS
AANDQKTIRKMIQNGAFDYLIKPFKFERLKQTLEKYYRFR
>A0A1M4N6V9
IALVDDDRNILTSVAMTLEAEG-FEVETYNDGQAALEAF-----DMAVLDIKMPRMDGMDLLQRLRKK--T-TMPVIFLT
SKDDEIDEVLGLRMGADDYVKKPFSQRLLVERIRALLRRQ
>A0A0H3GQV0
ILLVEDDEDIATLLRLNLQDEG-YQIVHEADGGQALARL-----DAVILDLMLPGVDGLEICRRIRQMT--RYLPVIIIS
ARTSEMHRVLGLEMGADDYLAKPFSLLELIARVKALFRRQ
>A0A1H6VYD8
VLLAEDNVINQQIAIELMESQG-VLVDVAENGKEAVDKV-----DVILLDLQMPVMDGFEAAREIRKVD--QKLPLLAFT
AHAMSDQRDRCLAMGMNGHITKPIDPQVLFATLSIW----
>A0A2S7K172
VLIIEDDPDAAETARRALD-AD-YKVEIAVNGADGLSVW-----DLVLLDLMLPALPGEEVLKEILVVN---KQPVIIVT
AHASQSRHSNLMLLGANEFVEKPFDINVLRALCRSLFQEM
>A0A1G9MHS2
VLIVDDSAFMRKMLSDLFAGED-FVVDTARNGKDAVDKV-----DLVTMDVEMPVMDGIQALETIMRET----TPVVMVS
SLTQAEATIRALALGAVDFVAKVGISAELLTK--------
>A0A5B2WVI8
VLIAEDEAMLADAIAEGLRRIS-MAVDVCHDGQAALDRL-----DVLVLDRDLPTVHGDDVCRRLIADS--RDVRVLMLT
AAVGIRDRVAGLGLGADDYLTKPFAFDELVARIQALA---
>A0A1I5A499
FLIIDDFHGMQRMLRDMLRECGATRIDSAGSSQDAIKLLSSSKYDVVLCDFNLGPKNGQQLLEEAKFQWVGPACAWIMIT
AEKSLETVMGALEYLPDSYLIKPLTTALLQNRLTKIWARK
>A0A7U4M2Y7
---IEDDPELALILTNYLTKYD-MEVIGAEDPYIGLSLL-----DLIILDLTLPGMDGLEVIPKIREI--T-NIPIIISS
ARDDITDKVIGMERGADDYMPKPYDPRELVTRIKTILRRT
>A0A6L7GCX4
CLLVDDSRMIRKVARRIIESVG-YQVDEAENGEEALAKC-----DLILLDWDMPVMTGIEFLAALRATQTSKRPKVVFCT
TKAGAFDIHRGIDVGADEYVTKPFNEASLLDKL-------
>A0A4R2P5A0
IIVVDDEASISTLLEYNLSKAG-YDVSVASDGLMAIKLA-----DLMILDLMLPGMDGLDVCRHIRQQQ-W-VFPIIMVT
AKDDEFDKVLGLELGADDYITKPFSPREVTARVKTILRRF
>A0A2S9XEZ8.1
ILVVDDNDTNRRVLAGLLSTWR-AHPTTATSGPEALECL---DFRVVLLDSQMPGITGLEVARQVRDDPRLRATSLILLS
SGGLGGEVAEAQALGVARFLTKPVKQSDLLRAIER-----
>A0A810Q1T3
ILVAEDDESTRLLMCEVLRQAG-YEPCPACNGVEALEVM-----DLAVVDITMPRMDGVAFTQTLREGN--CDLPVLMVT
ARVTQEDKRRGFRAGCDDYMVKPVDEEEMLWRIEALLRRY
>A0A1T5GM20
VWVADDDPLILNLAETILKKYL-ENVRTFPDGNSLLKAF-----NIIFIDMRMPGITGAEVCQKIRKRIKGEHIYIYALT
AQVLPEEQHIIKTAGFDNLIKKPFREKDLVQYLS------
>A0A0Q8QL47
-HIVDDEAVVRDALSWLASSRG-IAATTYESAAAFLAF------DCVLLDVRMPEISGVAAFDQLAARG-T-RLPVIFLT
GHGDVPMAVDTLKRGAFDFFEKPFNDNQLMDRVQEGLAAS
>A0A1H9Y5V5
ILLVDDDVRLRGLLERYLNEQG-FQVRSAANAEQMDRIL-----HLIVLDLMLPGEDGLSICRRMRSMN--NQIPIIIVT
AKGEEVDRIVGLEIGADDYLSKPFNPRELLARVRAVLRRQ
>A0A2I0F8K0
ILVVDDHPLMRKGIVQLLSLEK-FNIGEACDGVEAITLA-----DLVLLDLNMKGMSGLDTLKALRAEE-L-SSRVVILT
VSDNKQDVIRLINAGADGYLLKDSEPDLLLAQLQDVL---
>A0A1M6MKC5
VLIVEDDEILAGEIKDFLEKWG-YRAVCASDFSNVTAEF-----HLVLLDINLPFYDGMYWCRKLREIS---EAPVIYIS
SRNDDRDKIMAIAQGGDDFIEKPFHLELMKAKIEAVM---
>A9A0Q0
VLVVEDEASVLKLVQRVLERLG-YNVLTALGPARAITMA--GTIDLLITDVIMPEMSGRDLAKTMKKR---PDLRVLYMS
GYTADIIGRRGELEADVNFIQKPFSNQDMAEKVRDA----
>A0A251XAH9
ILIVDDVPDNLSVLFDFLLKNN-YQVLIAQDGESALEVL-----DLILLDVMMPGLDGFTVCQQLKNNANTADIPIIFMT
ALSDVSDKVRGFASGAVDYVTKPIQQEEVLARIHTHLMLR
>A0A1M6BFQ6
VLLVDDSPTVRRLGELILSQHG-YSVYTAEDGERGLEMV-----SVILVDFIMPNMNGHTFCRKVRQDEKMKDVPLILIS
SKGES--VGETFEFGVLYYFSKPFEPDDLINKLEEVLK--
>A0A0D4CJR9
ILIIEDEENLARFVELELKHEG-YETDVELDGRAGLDAA-----DVILLDLMLPELNGIEVARRVREV---KDTPIIIMT
ARDSVIDRVSGLDHGADDYIVKPFAIEELLARVRALLRRI
>A0A3E3I6T1
VMIIDDDKTIREHLKEIIPKEG-LLVAEASEGEEAMACF-----HIIITDINIPLIDGMELARRFSERE--KDIQVILIT
GFGTLDYAREAIKAGTVDFLLKPIEVDELLNALNKAIENI
>A0A2S7SUZ2
ILLVEDVEFNALLARKMLQRWQ-VDATHVVNGLLAVEAA-----DAILMDVQMPVMDGITASSEIRKFN--SDVIIIALT
ASTSPAMQEKFNNLGISGFVYKPIDADYLYKTLVRL----
>A0A2S7XT52
VWVIDDDRSIRWVLDRALRKAA-MHVTCFSNGVGILEAL-----DVILSDIRMPGIDGLDLLKQLSARY---QLPVIIMT
AHSDLDSAVSAFNSGAFEYLPKPFDLDDAVAQVTRACRR-
>A0A498CKL6
ILVCDDDRNICELLRLYLEKEG-YAVVIANDGEEALAKF-----DLMLLDIMMPKLDGWQVCREVRKKS---NMPIIMIT
AKGETFDKVLGLELGSDDYVVKPFDPKEIVARIKAIMRRT
>D3RNL6
ILVIDDAATVRLYHRGILESAG-FEVSEAVNGLEALERV-----DLYLVDINMPKLDGYGFLRELRAKDI-PQAPAIMVS
TEAEDNDQRLAYACGANLYLIKPTKPAQLLAHVQTL----
>A0A1Y6E573
ILLAEDEEAMRAYLERALTKAG-YEVVAVDRGTEAVPLL--SHFDLLLSDIVMPEMDGIELAQVCAEV---PRTKVMFIT
GFAAVTL-RASREQPQAKVLSKPFHLRDLVLEVERVFEEQ
>A0A848L6R9
IHIVDDDASLRTALQTLFRSIG-MKARAYESVPAFLDAE-----GCLLLDVRLPGISGLTFQGQLESLG---DLPVIMMT
GHGDIPMSVRAMKAGAVDFLPKPFREQDLLDAVALAVERH
>A3XMT5.1
ILVAEDNPVNKFLTKTILNKIT-ATIIEADDGAQAVEVY--L--DFIFMDIQMPVMSGYEATQEIRKIEHGDRIPIIALT
ARALKGEHEKCVASGMDGYIAKPLVLEDLKKVLQEH----
>A0A1Z4N0E6.1
--LIEDDLLLSQVLAEFLSANH-YNIDLVNNGQTGLELA-----DLILLDWHIPQVDGISLCRQLRSLG-Y-SKPILLLT
ANNSNADIVAGFDAGADDYVIKPWEPEALLARIRSLLR--
>A0A7D3VSM7
VVIADDQALVRTGFRMILAADG-IVVAEAADGAEAVAAV-----DVVLMDVRMPEMNGIEATREITAAG---GARVLILT
TYDLDHYVYAALTAGASGFLLKDVTPERLTASVRLVR---
>A0A2T4IGH0
VLVVEDNLINQKLAMKLLETFG-LDARLANHGQVALEVL-----DLVLMDCQMPVMDGYTATRLMRQSD-L-RIPVVALT
ANASAEDRQRCISAGMNDFLTKPYTRASLEATLARWL---
>A0A4V3DV60
VLLIDDDQPLTALFADFLRQEG-FRVSCRHDGASGCELA-----DIVVLDIMMPGMDGIAVLRELRAQG---TVPVLMLS
ARGDAVDRILGLELGADDYVAKPCPPRELSARIKAILRRT
>A0A542ZHD0
VLVVDDEPQIVRTLTINLRARD-YEVESAGDGRSALQVM-----DVVVLDLGLPDMDGVQVLQQIRASS---QVPVVVLS
ARQESDDKVEALDAGADDYVTKPFGMDEFLARIRAA----
>A0A1I2FIH6
ILVVEDESVVALDIQSQLEKLE-YHIGTAASGEEAICRA-----DLVLMDIRLKGLDGIAAASEIRTRL---NIPVIYLT
AYSDEETLDRARVTEPFGYLLKPFDQRELQVVIEMALYRH
>A0A2Z3H2Z7
FLLVDDLEENLLALEGLLRRDG-LTLLKARSGPAALELL-----ALAFVDVRMPVMDGFELAELMRGTERTRRVPIIFLT
AGTPDQQRFRGYETGAVDFLTKPLEAHVVRSKADVFFELW
>A0A1T4RN26
VLIVDDHRDIRDLVGKFLSKHG-LRITQAANGTEMWQAL-----DLIVLDLMLPGEDGLSLCRRLRAEG--ATTPVIMLT
AMGEETDRVVGLEMGADDYMAKPFSSRELLARIKAVLRRT
>A0A2T4ZC11
VMLVDDDYPVLEFLSEAIDESG-MLQGTYENGATALEAA-RAMPDILITDIGMPRMNGLDLIQRLREKK---ELRVAILS
CHSEFHYAQQALKLYVQDYLLKDLDPGDLYKLLHQF----
>A0A0B4XJ14
ILIVDDEEHILKALTRTFRHQQ-WQVETFTRAEDALRRA-----DAVITDCVMPDIDGIQFLSELKSLQ---DAARILLT
GVVNVDTLMAAINEAAFRFFTKPWDDAQLIEAVSEGLRIK
>A0A5Q2VXV3
ILIAEDEERISSFIEKGLRSEG-FSTQTVTDGHAAVEFA-----DLLVLDIGLPGLDGFSVLRRIRADR--IDLPVIILT
ARDAVEDTVAGLSGGADDYMRKPFAFDELLARVRLRLN--
>A0A3S0K2C7.1
VLVVDDHPTARAVLAEIAGTFG-WAATACANGREALDEI-----DLVLMDWKMPEMDGLEAARRVRADD-T-GAPIIVIS
GYGRERVGTQFEEIGVAGFLVKPVTASTLLDAVTVAYARQ
>D3P462
ILIVDDDPRNLFAMRETLEDLG-ARLVLARSGEEALKHL-----ALILLDVHMPGMDGYETAELIRLRERSRHIPIIFLT
AINKDETIFRGYATGAVDYMFKPVDPQILKSKVSVFVDLY
>S5XW40
VLVVEDSRFASEALRLLCLRSG-ARIRRADSLRAALKHL-----TVLIVDMGLPDGNGAELIRSLTANM----RPAVVLG
ISGDPANEAAALAAGADGFLCKPIERVAFQQAILA-----
>A0A5R8K932
ILVVDDSFTARTLQKNILETEG-YEVRLAVDGVQALAAL-----DAVVSDIQMPHMDGFELLESMKRDARLKEVPVVLVT
SLNSEEDQMRGLSLGADAYLVKQFDHKDLLGVIRQL----
>A0A0P6YY43
ILVIEDAVDLADVLVRELTNLG-YRVWHAADGRTGLNLH-----DLVILDWMLPQLDGLEVLRTIRQT---KSTPVLMLT
ARSEETDLVVGLELGADDYLTKPFGMRELIARVRALLRRD
>A0A2G5XHA4
ILVVDDDPVNRSVIKQILQNNG-FVVTTCASGSQALACI-----SLVITDVMMPQMSGYELCKQIRKRYSIVKLPILLLT
ARSAAEDVQVGFQYGANDYVRKPVDRIELVVRVQALTDLQ
>A0A543CH33
VLVVEDDQFVRSALIRELSERS-HTVRSASTALDALREV-----DVVVLDLGLPDLDGAEALKMLRAVS---DVPVIVAT
ARDEEAEVVRLLNAGADDYLIKPFSPEHLIARLTAILRRS
>A0A2H3KMC7
ILVVDDEPGIVQIARDYLDRAG-FRVLTADDGPGALRLA-----HLLVLDLMLPGMDGLDVTRALRQDQATRKLPIIMLT
ARVEEADRLIGLELGADDYMTKPFSPRELVARVRAVLRR-
>A0A6L6H079
IFIVEDDLKIAELLADNLRKYH-YEVQTAKDFDRILEEF-----HIILLDINLPSYDGYYWCRQLRQKT---TCPILFIS
ARSGEMDQIFALENGGDDFITKPFHYEIVLAKIRSHLRRA
>A0A6N4SSF1
ILIIDDERSIRSTLTEILEYEK-YTVEEAKDGEEGLKMI-----DVVLCDIKMPKMDGMEVLEKVYTSG--KDIPFIMIS
AHGSIETAIDATRKGAYDFITKPPDLNRLLVSVRNAMDRS
>B3E8I8
ILVAEDSVVNCKMMEAILRMEG-HRVRFADTGRKAVQAW-----DLILMDIQMPEMDGVQATALIRAAEAEGHIPIIALT
AYAMIGDKQRFLDAGMDAYLPKPITTEQLRRLL-------
>F4KTN3
ILIVEDEILIADTIQRYLEQQG-YQSGIAISYEEAVQLL-----DLVLIDIRLSGPTGIDLAIFLQQ----QTVPFIYLT
SQTDKKHIDQAKQTFPASFLTKPIQASALYANIEIALHKQ
>A0A2U3HZ48
IVLIEDDPESRASLQMLLEEEG-ADVIAVADAEDGAQAA-----DAVICDLDLPEMDGFYLIQRLRDHEILPPSVAIALT
GHDGDEYRLRSIGEGFQHFMTKPVHPDELVALIQDAV---
>B3PG57
ILLVEDDNLLAEGMMNALKRAG-FAVNLSRTGKAACTYL-----DILLLDLGLPDMDGLDVLKFIRDKK-L-QVQVLILT
ARDSTNAKVLGLDAGADDYLTKPFALDELLARLRVLERRL
>A0A7G9XNQ1
ILVVDDDPAIAEMIGIILRGEG-YEPLFAADGTAAIDSF-----DLVLLDLMLPGMSGLEVCRTVRGES---GVPIIMLT
AKGEPTDVVQGLESGADDYVVKPFNPKELVARIRARL---
>A0A1E3H2I7
ILVIEDDGETADYVARGLKQQG-HTVDVARTGRDGLFLA-----DLLIVDRMLPGVDGLKIVHTVRGAG---AAPILMLT
TMGSLDDRVEGLEAGADDYLVKPFAFAELNARVNALARRA
>A0A5M6IKG8.1
VMVVEDDESLRESLADFLDLEG-IRAVGAADGREALQLL---RPDAIILDLMMPGMNGWEFRRAQMSAPELRNIPVFVVS
GVNVPSAEVETL--KALEFVQKPFDPVRLVAAVAQA----
>A0A841H4Q0
ILIADDNADMRAYLARLLGRQ--WHVDTVPDGVAALAAV-----DLVLSDVMMPGLNGFELLQALRANPRTRELPVLLLS
ARAGEESRIEGMQAGADDYLAKPFSARELVARVGAHLELA
>A0A1V0ABW9
ITIIEDDDRVARGLVTVLAQAG-FEVHRLATAAEAVRAA-----DVVLVDLGLPDGDGLDVIRKLRDRP---ETAVIAVT
ARSEEHERVRGLRAGADDYIVKPFGVPELLARIDAVLRRT
>A0A1E5SZT2
ILIVEDNYMMRVFLLNYLGKT--HEVKAVETPTEAQALI-----DLILCDYQEENTEACQILNTLNLQMAWSGTSLFILT
DEDKSDQRINALQTGAKDTLSKPFNPKELTLRINSLLNQT
>A0A2U2BC79
ILIIDDSETNNVLLEALLEDVG-YQTKTALSAPDGWLLI-----KLILLDLLMPKVSGFQMLDRLKANKKFADIPVVIVS
ALNEPDTIETLMKAGADDFFSKPINIKTIISRVQEL----
>A0A2S9QPZ6
VLIVDDEPNLRHLLSAVLGRQG-WEVSVAGTGHAAIETA-----HLIVLDVVLPDIDGMQVLRAIRPE--LPESMVLFLT
ANGTVANRISGIAAGGDDYVTKPFSVEEVVVRLRGLLRR-
>A0A1I7KV67
VLLAEDNPVNVEVASAMLEGLG-LTVSRAANGAEALDAV-----DAVLMDCQMPVMDGLAATAEIRRHEQLRHVPVVAIT
ANALPGDRETCLAAGMDDYLSKPFTQQGLSDTL-------
>C5SZM1
ILVVDDEERNVKLLETLLQADG-YITMSASSGRDALAQA-----DLILLDIMMPDLDGFDTTVLLKADPRTQAVPIIVIT
SLDDRQSKLRALEAGAEEFLSKPIDRADLKVRVRNLLRLK
>A0A208Y3C8
LLVVEDEAKTGEYLRQGLTEAG-FVVDLADNGLDGQYRA-----DLIVLDVMLPGVDGWRILQTLRAVE---NVPVLFLT
ARDSVADRVKGLELGADDYLVKPFAFSELLARVRTLLRRG
>T0IYS2
TMIVDDEPLAVERLQMLCARER-ILAGTATDGEAALRLI-----DLVMLDIAMPLLDGIGVARAVGRMG---RPAVIFVT
AFE--GFAVEAFDLAAIDYLLKPVAHDRLTRAIDRVELAL
>K9ZET4
IMIAEDNATNRLLLSKILIRLG-FEVKEAENGQIAIALW-----HLTFMDMHMPIIDGYQATQRIRQLEQFTPTKIIALT
ASAFTEQRQESLDAGCDDFVSKPFRWEEILEILSKYL---
>A0A519FQ82
VMVVDDEQALVELAEESLAGLG-YEPVGFDSGERALKAF--DRFDALLSDEMLSGMPGSELAGRLRAFR--PGLPVILMS
GKVDPALMDRAARAGIDAVLHKPLALRELATRLAQALSAA
>A0A1X7AN22
ILVVDDSFNNRRLLVRLLDDAG-FETLEAVNGEDALQSI-----ELVLMDIHMPVLTGVDALRQLQHDGN--PVPVIALA
SSLTTESDQQYQELGFSGYISKPFKLDCLLNEIGRVL---
>A0A7W6JA22
ILVVDDSTLMQWSLKTTLEGAR-FRVESCPDGTEAMKRI-----DLILTDLNMPNMDGLALIKAVRAKL--RFTPIIVVS
TESQASRKDEAKRAGATGWLVKPVQPNDMLRVIGKV----
>A0A2U3IC83
IVVIDDNQDSADSLAMLLQMKG-HDVRIAYHGKEGLDVI-----ELILLDLALPDMDGYAVLRTLRSQRLLGRATVVAMT
GFGQESDKERSARAGFDAHLVKPVDFEVLDRLLEKV----
>A0A6N8HXE9
LLVVEDDRDTSEGICEYFKEAG-YETTPAYDGEQALKLT-----DLILLDIMLPKLTGLAVLHELRKTS---NVPVIMLT
AIGDEYTQISSFDGMADDYVTKPFSIVLLEKRVEALLRRG
>A0A517Z010
VLIVDDDEAHAQAVAESLVRIG-CECTTANSGPKGIECI-----DIVITDLKMDDVDGLTILRKTKEEL--PEAEVIVLT
GYSSIHSAVTAMQGGAYTYLTKPLDIQELRNAVEKASTRI
>I1E0S7
CLIADDEPLARAGIKHLLSSQQ-FVIADTGNGQDALRLA-----DIIFLDIQMPGLDGLSVLKQLASK-----PAVIFCS
AYA--EHAVTAFELSAADYLLKPYSAERFQQALFKACGKI
>A0A3S2Y3P9
IIIVEDSDDDFEATERALKRDP-NPLVRFDNGQDALDYM-NPIPAIVLLDLNLPGVDGRQVLTELKNSEATQKIPVVIMT
TSDDPRDVNSSYAKGANSYLRKPVALEDLFRTIQLF----
>A0A0S4LMH7
ILVVDDEEPIRRLLAYLLQSHG-YTVESAADAREARQKL-----ALMLCDVNMPGESGMDLVRHTLIAH--PHTAAIMVT
GLDSSVLANAALDVGAFGYIVKPFESNELIDVANALRRRR
>A0A0D1D8E7
VLVVEDEAPQREILVYNLEAEG-YEVAQATSGDAALDMA-----DLILLDWMLPEISGIEVCRRLKARSETRDIPVIMIS
ARAEEVDRVRGLETGADDYVVKPYSVVELMARVRTQLRRV
>F9U5F6
VLIVEDETPLAVVLEEYLRASA-MEVERIEDGAAVVPRV-----DLILLDLMLPGRDGLEICRELRTFS---SVPIIMVT
ARVEEIDRLLGLELGADDYICKPFAPREVVARVKAQLRRV
>A0A0G3BV45
VLVVDDSPVNQLVARAQLELLG-YEVAVVADGSAALAFC-----DMVLMDVDMPVMGGLEATGRLRAQQQLPPFPIVAAT
ADDNPLRRHACSDAGMDGYLAKPVDLLALADEVHRV----
>A0A444IX09
ILLVDDENQPLDVAREILESFG-YTVDTVCSGELAVQFV-----DLLVIDMLMPGINGRQTYEEILKLY---GQKAVIAS
GFSESEDVQATLQQGAGGFVKKPYSMYQLGRAVSGAL---
>A0A2I0F5P6
ILVVDDDVEIKELLSEYLDQAG-FSVLTAGEGKEMQRVL-----DLIVLDVMMPGDDGFTLCQKIRRTS---QVPIIMLT
ANSDEADRIVGLEIGADDYMAKPFSPRELLARIKALLRRS
>A0A5C1ABJ5
VMIVEDSRVVRELLRDLIGRDR-LVVAAVESAEEALRVL-----DIISMDIRLPGMNGFEATRRIMSTR---PTPIVVVS
ASVEADDLKNALRAGALAVVEKPVGSRRLCEQLVN-----
>A0A1Z4C4Y4
--IVDDTPGNLALLSDTLSEAN-YRVLVATDGLSAIEQI-----DIILMDVMMPGIDGFETCRRLKANPITAAIPVLFMT
GLSELDNLLRGFDEGGLDYIVKPIRPPEVLARIEVHLALA
>A0A8A7K6L1
LIICDDDPMMLELLEEFCKELG-MVVGVAGNGIEVLKLA-----DILLLDIDLPDINGIEVARILTGID---DLKIIFIS
CHD--DYYAEAFRLYAYDYISKASITERLPKTFKKII---
>A0A2A6RGQ1
ALVIDDDAVLRDLCAMILRGAG-FRVETLPSALAALELL-----DLITLDLFMPGLDGLSLLEQLRARG--DLTPILLVS
GKVTVEDAARAMRLGVRGLLVKPFAPEALHAIALEIVGE-
>A5CTY7
IMLVEDEASLSEPLAFLLQREG-YEVDVVEDGPAAVASF-----DLILLDLMLPGLPGTEVCREIRTRS---AVPIIMLT
AKDSEVDIVVGLELGADDYVTKPYSTRELLARIRAVLRRR
>A0A387BYG0
IVVADDDRQILGALRIILSARG-YDVVLARDGKEALDKV-----DVVVLDLGMPGLDGLAVIQAIRGWS---TVPILVVS
GRADSTDKVEALDLGADDYVTKPFQTDELLARIRAL----
>A0A6N8HNN5
VLVVDDERPIADILQFNLEKEG-YDVVCAYDGDEAIELA-----DLILLDIMLPNKDGNEVCREIRKTQ---SMPIIMLT
AKDSEIDKVLGLELGADDYVTKPFSNRELIARVKANL---
>A0A0P9FCC0
ILIMDDDLAMQTVLEIALREAG-YQVILANDGQEGIEKI-----NLVVSDIMMPQMDGVEAFHLIKEELQ-EGIPVFIMT
ALNRKPWFADMEADGA-VILQKPFEVDQFVRLVNDML---
>A0A4U3MNA7
VLVVEDDEFVRSAIIRDLGGRS-HAVRSAGGALDALRDI-----DVVVLDLGLPDLDGAEALKMLRAIS---DVPVIIAT
ARDDEAEIVRLLQDGADDYLVKPFSGDHLNARIEAVLRRA
>G3IVP3
LLYVEDNPANLMLVEQIIESHQ-VRMLSARDGNLGIALA-----DVILMDINLPGISGIQALKILRKDPATMHIPVVAIS
ANAMPRDIEKGLEAGFFRYLTKPIQVNEFMNALDDALKLS
>A0A2A4G5W8
LLLVDDDPDILFTLKVFLKRFY-SQVITLNDPKKILETL-----DVVLMDMNFTGAEGLYWQKRIAEVS---ETVIILMT
AYSDVSVAVEGIKQGAFDYVLKPWDNDKLQTTLSAAVAHA
>A0A3D8YXH2
ILLVDDEPLELEQLEYLMKPHY-WTFLKATDAATALTLA-----SLAFLDIQMPGKDGLTLGLELKELY---DLDIIMVT
AFQSFDYAQQSIRIGVNDYITKPVIEAELVQTLQKYK---
>A0A2Z4UA25
ILIVEDDAVIQKELKALLTGHG-YEVQAVEDFGHTLDLV-----HLILLDIKLPTEGGFSICAKIRSFS---SVPIVFVT
SCSTDMDELNSILLGGDAFLTKPYNTAILLAKIDSLLKRS
>A0A5C5WCE1
LLFADDEGSLQELMKLELPRMG-HTVTVCPDGVTAVAAI-----DAILVDQDMPGLTGVEVIARLKELS--PSTEAVVIT
GKSSMESAVSALRCGAFDYLTKPCKLVDIEALLQRIAAKR
>A0A2S0XLD0.1
ILVVDDIPANVKLLEVRLLAEY-FEVQTAYNGPDAIAAC-----DVVLLDIMMPGMDGFEVCRRLKADPATAHIPVVMVT
ALDHVTDRVRGLEVGADDFLTKPVNDLQLITRVKSLVRLK
>A0A0P7DUS3
ILVVDDGPVNAMLARTVLGRQG-LLVDTASSGEEALA-A-----ALVFMDIFMPGMDGVSVSQLWREQEAGRRSVIIALT
ANASEADRERFFAAGLDDYLGKPYRPQALIDKVSMW----
>A0A2T4UD19
VLCVDDEPQVLEALGDMLRRS--YRIHTASQGFEGLRVL-----EVIVSDMRMPVLDGARFLGMARDRA---DVTRIVLT
GQADAAAAASAVNDGVFRYLTKPVARDVLLAAIEAGVRRH
>K9XIL0.2
VMVVDDDPQILATVRSLLEPWG-MKVTTLANPRCFWETL-----DLLILDVKMPHINGIDLCQVVRNDPQWNGLPIVFLT
AYNDTNAVNQVFGAGADDFVSKPIVGPELVTRIVNRWERI
>D4H1R1.1
VLLVEDNSVNRLVAQETLQKFG-LTVEVALNGKDAVEKV-----DAVLMDIHMPVMDGYRATAEIRQIFDKKQLPIIALT
ADALDTHKEKCFAVGMNDHLSKPINIEILFKVLCKWL---
>A0A4R6TX02
LLIVDDEKQNRLLLTELFRDE--HKIILAKHGEQAIKLA-----DLILLDVLMPGMDGLATIRELKRNDATRNIPVMFIT
GLNSPDDEEQGLNLGAADYIGKPFHTAVVRARVRNQLQIV
>D3PE23
ILILDDDEQLLGNLKELFEDND-FTVFTCSDPGKALEIL-----KILLVDYLMPQIDGINFIKKIRETD--KLIRIILMT
AFPTYDLAVDAIKNGANDFVSKPFKFEELMVKIMKSLEE-
>A0A846MUC4
VLLVDDEAPARRRLHDLLSDDE-ITISEAENGLAAVAAI-----DIIFLDVQMPEVDGFGVIDAIGSDL---MPLTIFVT
AYD--QYALKAFEADAVDYLLKPFGDKRFHQAVARAKARL
>A0A839V528
LLLVEDDTLLAETLGDALRLEG-HEVDHLADGRQARERL--L--ALVLLDLNLPGCGGLDVLAALRAHD--RDTPVLILT
ARGAIEDRVKGLDLGADDYLAKPFALDELEARVRALLRRQ
>A3UA29
ILFIEDDIVETMKMNRTINKLE-YKIQEAKNGEQALDIL--ELPDLILLDLNMPKINGLEFLRILKDDERLKYIPTIVLT
TSNNRKDVLECYRIGIAGYILKPLKYEDYVSKIHKVLAYW
>A0A1L9QMX0
ILVAEDVWEIRQLLVKLLRAVG-FEVREASNGQETIEVW-----HLIWMDMQMPVMNGYAATQTIRKSLQGQATIIIGLT
DHPLSEPIC-DRCCECDDCMIKPFQESAIFETIAKYL---
>M5DUJ1
LLVVEDDPRLREAIVDTLMLKG-YEVFEAPNGIEAMAIL-----DLVLSDINMPGMDGLELLDQIKAQH---WLPVLLMT
AYGDVGQAVKAMQRGANDYLMKPFELRELDALLK------
>A0A497XPU4
ILIVEDEPAIQTLIAANLKRAG-HEVSTALDAETAQRAV-----DLILLDWMLPGISGLEFARRLRADPRSRDVPIIMLT
ARGEESAKVQGLEVGADDYVTKPFSPRELLARIQAVLR--
>A0A545STA6
VWIIDDDRSIRWVLEKALQQAG-IATNSFENGDSALTQL-----DAIISDIRMPGIDGLSLLNNIQVDH---SMPIIIMT
AHSDLDSAVAAYQSGAFEYLPKPFDVDEAVAVTQRALAHA
>F4LKU6
VLIIDDSAVVRETMTQILSADE-IVMGTASDPIFAVRKI-----DVITLDVEMPRMDGLTFLKKINNTN----IPVVICS
SKVEDNNAFKAMEYGAAELILKPESQIRICDAVKA-----
>W0EA96
VLIVDDAAFMRMMVKDILSKNG-YVVGEAENGAIAVDKY-----DLVIMDITMPEMDGLQAVREIRKRA---EARIIMCS
AMGQQAMVIDAIQSGAKDFIVKPFQADRVLEAVAKA----
>A0A498RCJ5
VLLVEDESKLIEALSHLLRKSG-YVVDTASDGETGTEMA-----DVIVLDRMLPRRDGLSLLQEVRSMG--IDTPVLMLT
ARDAPKDRVEGLNAGADDYLVKPFFIDELLARLRVLTRRK
>A0A5C5VMP9
IVLIEDDREIQSTLKSVLEGIG-YRVWTATNGVDGQKII-----DVVITDMMMPRMGGFPVLEYLSTLD--SPPAVIMIT
ANEGGRHKAYAEMLGAVDYLRKPFAMDVMIEAVRNALEGR
>A0A2T5CDI2
LLLVDDEEGIRRFLGLTLEDMG-YEVKTAENGSVALQVF-----SIVLTDIKMPVMDGIELMRRLKKDY---DVEVVIIT
GHGDLELAIEALKHEAADFITKPINDDVLEISLNRVREKI
>A0A0J1GAT4
ALIVDDEMHIRNGLQKSVKREG-IQIFTAEDGREALAVC-----EILITDIRMPGMDGLTLAQAAIDKA---VKKVVILS
GFSEFEYAKTAIRLGVVDYLLKPVKLEELSVLLKRMVEEI
>A0A3N1Y094
VLLVEDDHPLGEGVAEGLRLQG-YVVDWVTGGREARGML-----DAVVLDLLLPPPDGWTLLREMRRRG---DTPVLVLT
ACDAVEARVRGLDEGADDYLVKPFDLDELCARLRAIRRRR
>A0A1G7NCR4
VLIVDDEADIRLMIAGVLEDEG-YVCRGAANSEETLSAL-----SVVLLDIWLENQDGLALLETIRATD---YIPVVMIS
GHGTIESAVRAIQNGAHDFIEKPFQSDRLVVCVDRAAET-
>A0A399RBW6
ILIIDDEPDIRELISGVLEDEN-YSVRSAATAEKALEEV-----GLVILDVWLQGMDGLSLLKYLKSID---LIPVIVIS
GHGNIETAVAAIRRGAYDFIEKPFKADRLLHLVERALEST
>I4BZQ0
VLVVEDSPVALELLKHILSSDE-IVVGTATNGLEAVEFV-----DVVTMDIIMPKMDGFEATRQIMGTC----VPIVIVS
ASEEVEKTWRAVEAGAVAVLEKPEEGERLVQTVKL-----
>A0A1I6J7U6
ILVVEDDKEILDGIGIYLENQG-YQVSKARNGREGLDMI-----HLAIVDIMMPVMDGIVMTMKLREQY---DFPVIMLS
AKSEDIDKITGLNIGADDYVTKPFVPMELLARVNSQLRRY
>A0A6M8SNK9
LLLVEDNELNQMVATELLRTAG-FVIDVAEHGGIAIEKL-----ALILMDMQMPVMDGIETTQHIRQNSNWCHIPIVAMT
ANTMQGDSERCLAAGMVDFVGKPIEPETLWSTLLRW----
>A0A413G3W4
ILIVDDDPKIRKLEDIYLRSEG-FDTLFAGDGIQALGIL-----DLIVADILMPNMDGENLVRLLRKHH-L-NIPVLVVT
SKSTFDDKRKLFAVGADDYLIKPVDLEELVMRIRAILRR-
>A0A839Z1K2
LLLIDDEPALAEFLAGAATSSG-FQPIIADDHEHFRRCY-----ELVAIDLGMPGMDGIELLRFLAEQK---CQPILIIS
GFD-RRILESAFNLGEMGPVSKPARLEELEMLLVQ-----
>A0A0E9N746
CLIVEDEPLAAEVLQDYISQVF-LLKATCTDAIYALDIL-----DCIFLDIHLPKLKGLDFIKTLKH------PHVIITT
AYQ--EYALDGYELDVVDYLMKPISFSRFLMAVNKLQQ--
>A0A0G3EJ71
LLLVDDEEIVRDSLGRLLQSRG-FDVDLAASGREALELF-----HLVILDHAMPEMTGIDLAGRLRALH--PDLPVILCS
GYLHIDEKQLYEEHGFNRCLRKPVSVNEVVAAIV------
>A0A6N4SME8
-HYIDDDPEDIEFFQYAIDTIH-QQIILHTHTKEASLFA--N--QILFLDINMPGKNGIEILKEIRKSEALQKTPVIMYS
TTKDASIIELCQQFGANLYAIKPVSFSSIGDIINKII---
>A0A1B1YRP9
ILLVEDNEMNRDMLSRRLLRKG-FDVVMAEDGAAGVARA-----AVILMDMSLPVIDGWEATRRLKADPATAHIPVIALT
AHAMSEDRDKAMAAGCDDYDTKPIDLDRLLGKIAGLLA--
>A0A4R3YI96.1
VLIAEDNVVNQKVILYILHKLG-IKADLATTGSEAVSAM-----DLILMDCQMPEMDGFEATKEIRRFEKQKKVPIIAMT
ANAMPGDREKCLISGMDDYLKKPLHLADIEGIISQH----
>N4WN76
VLVVDDEKPIADILKFNLEKEG-YAVICAYDGDEAIELA-----ELILLDIMLPNKDGNEVCREVRKTH---SMPIIMLT
AKDAEIDKVLGLELGADDYVTKPFSNREVIARVKANL---
>A0A4Y6PSK8
ILIVDDSRAMRMLVKRTLRQTGIAEIEEAADGNEGLAKV-----DLIFCDWNMPEMNGIDFLQKLRGGG--DQTPFVFVT
SEISDELRERAFANGAQSFVTKPFTVDAFND---------
>A0A1Y2QFV7
VVVVDDSALVRSLLTEIINRQD-MCVGAAADPLVAREMI-----DVITLDVEMPRMDGLEFLSRLMRLR----MPVVMVS
TLTEQEITLRALEMGAVDFVAKPELAGDIVDKIR------
>A0A6B3SP40
LLIVEDDATLADGMRDMLKGEN-TVITLARSATQALERL-----DCMVMDLGLPDHSGYELLDKMTRSGKYSFPPVIVYT
GRVLTREEEDRLRQYAQSIIIKAKSPERLLDEVSLFL---
>A0A0F6YGC2.1
VLVVDDDPPTRELVCRHLRAAG-FSAAEARSGEDALLRA-----GLIVLDLVMPGMSGFALLDQIRREG--ITSPVVVLS
GKELSDEEQRLLRDGIATVVKKGVSIDKVVAEAKRLLL--
>A0A1U9JML6
VLVVDDFPENLALLYDALDEAG-YTVLVATDGESALSRA-----DVILLDAVMPGLDGFEVARQLKADFATQHIPVVFMT
GLTETEHVVAAFAAGGADYVTKPLRPQEVLARIAAHMHNA
>A0A0M1JF19
VLVCDDSNTELTNIKSIVEGAG-YTVVTASSGVEALNQA-----DIILLDIIMPDMDGFEACRKLNQDPDTKNIPIIFVT
SKNQKADRVWGQMQGAQDLIAKPYNADQILEKLK------
>A0A5C0ZGH7
CYVVDDEAASVSLLSKFINKTT-LLLGSSLNPLEALKKF-----DITFLDINMPEISGLELANLIKD------THIVFTT
AHT--QYGLEAFDRDVIDYIAKPFGYERFLKAVSRYQKLK
>A0A545TW85
VLIVDDDPQMLRLLTDVVELDK-HDVLLAQDGALAIEYF-----DLMITDILMPNKEGLELISEVREKF--PGIKIIAYS
GGGSSDPLEFASGMGADKVFSKPMPLGELRQEIQSLLS--
>A0A1H7S6U6
LLLVDDEENILKSIRRVLRRGD-WDIETATDAEEGLKRL-----QVVISDFRMPGMNGVEFLARVKEQV---RAQRIMLT
GQADQTAIEEAINRSIFRFISKPWNDSHLVLTVKSAFEQY
>A0A1G7Q4E8
ILVVDDDPMNLNVLESILTLEQ-YDMICVTSGQQALDVL-----DLVISDVMMPHMSGYELTRMIRSRFTLTELPILLLT
ARSQPEDIENGFLAGANDYVTKPVDALELRSRVRALTTVK
>A0A6M5Y7L5
ILIVEDDTITAMDLRETLEEAG-HTTGVAHDFLSAVKAV-----DLALIDIELVGINGIDTAKELLT----HRMPIMYLT
ANSEPDMFQSAKATRPAAYLLKPFRQEELKLQIELAYHYF
>G4SXH6
ILITDDDPINRKLVESLLKPNG-YDIRSVESGQAALDAV-----DLILLDLMMPGMDGFEVVRRLKADAATGRIPIVMLT
ALDDDGSRARLTSAGISVILTKPLDRWALQGCINQLL---
>A0A511D531
LLVVEDETVMAAGLRSGLEAEG-FTVDVAADGIDGLWLA-----DAIVLDLMLPGLDGHSVCRELRAAQ--NWTPVLVLT
ARDDERDEVGALDIGADDYLTKPFSYAVLLARLRSLLRR-
>A0A0N9I6S3
VVLIEDDQGVGNAVSNALSKRG-YRVKWETTGRGGMTAA-----DVILLDLGLPDIDGFELLRQLRLV---SDVPVIVAS
ARGEIRDRTLGLNIGADDYLVKPFSLDELCARIDRT----
>B6BJA9.1
VLIVDDSESTRELLKTYLQKLQ-INVLEAHDAEEAVEIL-----SLVLIDYKLPTMNGMDLTMLLRQTYSKDRLAIIAIS
AHNSKAIATNFLRQGANDFLAKPFTYEEFSTRVNVNIELI
>U7U8U8
VAFVDDDADLRAAVVQSLELAG-LKVVACASGQEALSRL--S--GVVVTDIRMPGMDGLALMQALHARD---EQPVVLIT
GHGDIDMAVQAMHDGAFDFLTKPYQAERLLTVIRHATMQR
>A0A6V8MGC8
VLLVEDELQVRLIAKALLERLG-FLVLEAENGKAALELY--QEIRLVLSDLGMPEMDGEDLVFELKKLG---RVPVLIAS
GFGDAEVATRLAPGDIAGMISKPYNSDQLQAALKRAL---
>A0A371AVS3
VLIVDDAVFMRLAIKSMLENNG-FDIEEAQNGIEALQKF-----DIVTMDITMPEMNGLEALKAILDYD---NAKIVMVS
SMGQEEKVKQAIMYGAKSFIVKPFKEELVIKVLKKIL---
>A0A679I2R9
ILVVEDEESIRRLMANILQDHG-YHVLMASDGMEALQNL--GPCHLVITDVIMPRMKSSAFVEGLRAM---PETNVLYMS
GYAGDTLQANGV-TDETPFLQKPFPPSTLIEKIHDLLQ--
>A0A1Y0CXI9
ILIVEDEAKIADYLKKGFSESG-YSVEVALDGREGEYLI-----DLIILDIMLPGLNGWQLLEIIRRTS---STPVIFLT
ARDAVEDKVRGLEQGADDYLAKPFSFAELLARSRKLL---
>A0A1X7FZ90
VYVVDDDRDVRCSISFMLGAAG-IHSRPFVSGEDLLDSV-----GCVLLDLRMPDLDGFQVMGALSERG---DWPVVVMT
GHGEVPIAVRAMKMGAVDFLEKPFDESVLLAGLDRGFEML
>Q2LSD2
ILVVDDIPEQREMALSMLKRLG-YRVDAVPGGEAAVDYL-----DLVVLDMIMPGMDGLETYERILEIN---AQKAIIVS
GFSRTERVEKAQKLGAGAYVRKPYILENLGLAVRKE----
>A0A7X1ZEQ4
VLVVEDDGDLRAVLARALHRAG-HDVTEAADGAIALARL---SFDLILTDLEMPGRSGLEVIAAGKRAG--RARPVIAMS
GKGRPIGLDIARRAGADAVLAKPFRLSAMRGLAERLLA--
>A0A011RNE2
ILVVDDEKPISDIVKFNLEKEG-FEVVTAYDGEEALEKV-----DLIVLDLMLPKKDGLEVCREVRKTK---DIPIIMVT
AKDQEIDKVLGLELGADDYVTKPFSNRELVARVKANVRRQ
>A0A1S1Z1U3
IYFVEDNATESMLMRIALQRLK-ITVEFFSEGASLIERF-A---DIVVSDLVMPNMSGQEVLKKIKRIK--KSTLMIVLS
SQEHMDEVANLQALGVFNYIVKGC-LHYLKKTLEVA----
>F0SDG9
VWLLDDDPFILDLCSTILKNHH-IHV-CFSNPKYLLNTI-----TVVLTDIRMPEISGIEVCKRLRSYV--AEVKIFALT
AQVLPEERELLLNSGFDDIIHKPFREEDLIRI--------
>A0A4Y4DKF6
VLMVEDDEVIREATGIGLARLG-YQVQGVGDGLEALELL---PVDAVLLDVMLPTMNGTQVCQQLRGFS---SVPVIMLS
ARGEGIDMVTGLDAGADDYLAKPFDLQVLDARLRAVLRRS
>I3ILD4
ILVIDDKEEHANATAEALQKVG-YKCRIATSGGEGLKII-----DIVITDLIMHDIDGLQILKATKEKL--PEAEVILIT
GYGTVETAVDAMQKGAATYLLKPININHLRAEVAKLIEKQ
>A0A4R2KVQ7
ILIVEDDKLLNKGVAYALIKDG-YNVISAFHYDEGYTSF-----DLILLDINLKNKSGFTLCEEIRKK---SHVPIVFMT
VNDTEHDIIKGFQTGCDDYISKPFSIAVLKQRIIAILKRT
>A0A410K1Z0
ILIADDELRLRKVVALHLKKAG-FAVLEAGNGRQALEIA-----DVIVLDIMMPEMDGLEACAAIKADAELSGTPIILLT
AMAEAGDIEKGNAAGAEYYLTKPFSPRELIDKINS-----
>A0A4V1A3N7
ALVVEDDQRIASDLDAALGAAG-FVVESCADGEDAWFLG-----ALIVLDLGLPGMDGLSVLKRWRANG--RNMPVLVLT
ARGAWMERVEGIEAGADDYLPKPFRMEELVARARALVRRA
>L8JQJ8
ILIVEDEPGIANFLRQGLEEES-FAVDVAEEGTHGLQLA-----DLLLLDWMVPGISGIEICRQFRKEH---NVPIILLT
AKDTVQETVFGLQTGANDYIKKPFHFEELLERIRVQ----
>A0A0S4LL37
VLNVDDSALMRQVLASLLAKDE-IVIGSAPDPYIAREKI-----DVITLDVEMPRMDGITFLEKLMRGH----MPVVMVS
SLTEAQTTLRALELGAVDFITKPEVAQDLIAKVKAA----
>A0A4Q7LTU5
VLIVEDDDRLMDALRAYLRKSG-YATTGASDAAQAMESL-----EVVLLDLGLPDMDGIELCRLIRQRS---GVPIIIAT
ARSHVQERIRGLRAGADDFVVKPYNVLELVARIEAVTRRW
>A0A4R3Z3B3
ILVVDDHPINRRLLADQLSWLG-YQAITANDGVDALNMI-----DIVLSDVNMPNMDGYELTRRIRSQG-L-SLPVVGVT
ANALAEEKQRCLDAGMDSCLPKPVTLEILEPALANYCQRI
>A0A023BUE6
CIIIDDEETARMIIQQLCSQVE-LVIEDFPNAIQAIKFL-----DLIFLDIHMPDFTGFDFIDTLKN------PKIILTT
SDK--NFALEAFEYDIVDYLVKPITLPRFLKAIQKAE---
>A0A839T3M2.1
VLIIEDESQFAMILKDLAHELG-YSCLIEHNADNGFEAA-----DAVLLDMRLPDHSGLTVLERLKGTPQTRHIPVHVVS
AE---DHREAALHMGAIGYALKPTSREELKAVFQRLESK-
>A0A162Z8S3
ACIIDDDSMYVNLVKRIVKNLC-ENLMVFKNGKDALNYF---IPEIIFLDLNMPIMDGWEFLDNFTKIKNEKTITLYIVS
SSINPVDIEAKSINTVKDYLIKPVTIEDLEAI--------
>A0A345H2J5
VLLIEDDTILRENTAELLELAN-YEVITAPNGKKGVESA-----DIIVCDIMMPELDGYGVLETLSAKDATKYIPFIFLS
AKTERQDIRRGMDLGADDYITKPFEEEELTSAIESRIAKA
>A0A290QFN3
ILLTEDNVVNQKVASRFLELMG-YRCDIAANGRESLECL-----DIVLMDVQMPEMDGYAATAAIHERFTATRPQIIALT
AHASVQDRELCLSRGMDDYLTKPIVPAVLAQKLRDAAAR-
>A0A239H674
IHVVEDDRSVRDSLEDLLASVG-LPARLFASAAEFLRAE-----GCLVLDVRMPGMSGLELQAEMARRG---RLPIIFIT
GHGDIPMSVQAMKAGAVEFLTKPFREQDLLDAIQKAIALD
>A0A318H5F4
VLTIEDQPDIRRLIRMTLEFKG-FQVLEAGDGEQGLALA-----DLILLDVMMPGMDGLSVSKILAQDPALRQIPVVMIS
ALGRADDVAQGLETGVRAYLVKPFSPWELLDLTHRLLNE-
>A0A511V556
FFIIDDDPSSRKMLHNAIEHEG-DVVGEAEDGFGAEASI-----DIVLIDLLMPKQDGIETISRLQEMG-Y-EGKFIMIS
QVEHKEMVAEAYSKGVEYFIHKPINRIEVISVIKKVMEHI
>A0A398CSX0
ILVVEDETDIRRLIRLILENEG-YRVLTAENAEEGIRLF-----DFVILDVLLPGMDGLQLCAEMRRS---SNVPVLFLS
CRRDAEDIVAGHDCGGDDYMTKPFDPAVLAAKVRAGL---
>A0A510XBQ6
VLIVDDGPVNVMLARQVLESEG-MRVVTAPGGEEALALQ-----DLVLMDIYMPGPDGLEATRRWRAHEAEPRSILVALT
ANASEADRREFREAGMDDYLAKPYRPHTLIELVRRW----
>A0A1R3VMB6
IAIVEDDRGLREELACFFEDHG-YTAHEAISLEGLMEIL-----EVVILDLNLPGKSGLEIARELRQRV--PSIGIIMLT
ARNQLNDRIKGYDTGADIYLTKPTDPEELLAAVTSLSRRV
>A0A5A9XS14
ILVVDDELLVRQMLQDCLEEYG-FAVLTATDGVEACGLF---RIDLLVSDVLMPRMNGFYAYQVMCRIK--PGLKAILVS
GYPNGADMINEANINAPEFLSKPISPKELISKIHAML---
>A0A4P8QTE3
AIIVEDEFLAQQELSYLIKQHN-IIDAVFDDGLDVLKYL-----DALFLDINIPSLDGVWLAQNIVH------PYIIFIT
AYK--EHAVKAFEVEAFDYILKPYHESRIITMLQKLETTW
>A0A840MHZ3
IMVVDDSPTERHVLSEMLTRNG-FEVVTAESGEEAVTKS-----DLIIMDVVMPGLNGFQATRTITREEATKHIPVIMCT
TKGQETDKIWGLRQGARDYIVKPVNQEELLQKI-------
>A0A844B4P2
ILVVDDDARIRDLLRRYLTQEG-FEVILAEDGKALNRLM-----DLIVLDLMMPGEDGLSICRRLRAAN--DRTPIIMLT
AKGEDVDRIVGLEVGADDYLGKPFNPRELLARVHAVLRR-
>A0A447SNK2
ILLIDDHPLMRRGIKQLLELDA-FVVGDAGSGTEGIHLA-----DLIILDLNMKGLSGLDTLKALRAEN---DARIIILT
VSDAKNDVFTLVDAGADGYLLKDTEPDLLLGQIKRIA---
>A0A0B3VPP8
ILLIEDDIDLSKETSLALERWG-FKVDLIDDFERIMEEF-----DLIILDVNLPLYNGFYWCERIRT----SNVPIIFLS
SRDSDMDLIMGINNGGDDYITKPFSIDILVTKINGI----
>H2CLS7
LLVAEDSPENRQIVAAFLKDQP-VLLTFACDGEAAVRCF-----DLVLMDLQMPGVDGYTATRRIRQIEEARRTPVLAFT
AHAMSDAAENATEAGCDGVVVKPLRRRKLLESIIQY----
>A0A2S9XME9
IAIVEDNEDNRMLLDALLSDL--HEIDEYPDGVVGLAGI-----DVVLLDISLPKMTGTEVLARMRANPALQGIPVIALT
AHAMPDDRESFLAQGFDAYVSKPIDESILFDAITQLLA--
>Q1INQ1
ILVVDDEEPIREIVSSMLSNAG-YKTQQAGSGLQALAVL---EFELMLSDLMMAELDGIGLLEKTKERY---DMPVVMVT
AVHDISVALAAIRNGAYDYLLKPFEREQLLAMVRRALENR
>A0A1G9J267
ILIIDDDLEIISLLKDIFSDEG-YVVYTANNSEKALELI-----NIILLDVMMPGKDGFELCKEIRSI---VTCPIIFIT
AKVEENDIINGLAIGGDDYITKPFSIREIRARVKAHLRRD
>Q6AJC8
VLIIDDEASIRITLQGILEDEG-FQTLACASAEEGIELL-----DIVLLDIWLGNMDGLTALEIIHERF---SLPVIMIS
GHGNVETAVQATKKGAFDFIEKPLSYEKILVAITNGLRFA
>C6BYM4
ILFVEDDEDQLETTPRILESLG-YMVTALASPEKAFNLI--GRFDLMITDYDMPHTNGLELARLVQDVA--PDLPILVVS
GRRNVLSYVADVEYDVKKVLMKPYNKTIIADAIREVLS--
>A0A6N9YKB1
VLLVDDEPLVRAGLRVIIDAQD-LVVGEASDGAEVMPLV-----DVVVMDVRMPAVDGIQATRTLLSRD---PPRILVVT
TFENDDYVYDALRAGAHGFMLKRTPPEQIVQAVRTVA---
>A0A4R6MZ47
VLVIDDEEGMRNFLAKTLAPRC-AQVLTAASAEEGEALL-----DLIVLDISLPGRSGLAWLRELRTTG--NTCEVILIT
AFADLDTAIEALRIGASDFILKPFRTTQLLNAVKHCLERA
>A0A371QKP6
ILLVEDNEGDIMLIEEAFDEAK-NNLNVVKNGEKAIQFL-AVTPDLIILDVNLPRKNGHEVLQYIKNSSKLKHIPVIMLT
TSSSDKDISLSYENHANCYITKPVEVNDFLRAVTSIE---
>A0A841K7B4
ILVIEDDQEAGAYMVKAFREAG-HVADHAADGLDGYAMA-----DVLVVDRMLPKLDGLSLIRSLREQN---DTPVLILS
ALGQVDDRVKGLRAGGDDYLPKPYAFSELLARVEVLARRK
>Q2LQ44
ILLMDDEEAVRNITSQLLTHLG-YEVELAGNGEEAITRF--RPFSQVMLDLTIRGMGGFKTLQKLREI---PEVRAIIVS
GYTNDPIVEFFDEHGFNASLTKPFTIKQLQTALA------
>A0A0M2LWL1
ALVVDDEESITQLVAMALRYEG-WEVETLGSGGGVVDTI-----DVAVLDIMMPDVDGLQVLSRLRAAG--HMVPVLFLT
ALDSVDDRVNGLTAGGDDYVVKPFSIEELIARLRGLVRRS
>A0A0H5SE65
VAIVDDNERMVSLLEDILKTDE-IEVGKSENGIDAVEMI-----DVVLLDLIMPKLDGLGVMEKIRRDTEFKYPAFIVIT
AIGQEGVTESAFELGANYYIMKPFDSNVVLQRIKQL----
>A0A7W7YIW6
ILLVEDNPDDEELTLMALQKNN-NEVVVARDGVEALDYL-RLLPTLILLDLKLPKVDGLEVLKRIRSDDRTRMLPVVVLT
SSREERDLLESYSLGCNSYVRKPVDFAQFVEATRQLG---
>A4BJD6
ILIVDDSPSQIAHFTKILEKHG-FDHLVAEDGASGVAMA-----DLILMDVVMPELNGFQATRKLTQDPETKDIPVIMVT
TKDQETDRVWGQRQGAKGFMVKPVDESELLAEI-------
>A0A068SQT7
VLVVEDEPLIRFTTLDALEEVG-HQVLEAGSADEAMVLF---DIDIVFTDVNMAGMDGIQLAQRIRAIR---SIGIIITS
GVVSLDPML--LPA-NTVFLPKPYQHDMLLSSIHD-----
>A0A6C2U6D0
ILIIDDDETIRNVFQRFLTGKG-FDVSVAPDGRKGLRVL-----DLVVTDIMMPETDGLEVVMAIRGKG-T-DIPVIAMS
GG-MHAMLPMAKKFGACKVLYKPIELEDLLAAVQEA----
>A0A2V3U982
CLIVDDSAVIRKVARRILEALE-FRISEAEDGAKALAVC-----EAVLLDWNMPVMDGYEFLGHLRRMPGGTRPKVVFCT
TESNVEHIARAMQAGADEYIMKPFDKDIVAAK--------
>A0A4P8IG43
LLIIDDSKTVLNQAMMLLKDF--YHVFPAISGSTALKIL-----DLILLDLLMPEMDGREFFILLKSRPELSDIPVIFLI
SDTNDQTEAECISLGACDFIRKPIIKEVLLSRVEKTLELF
>A0A562RRS6
-IVVDDEAHIRLFLRTVLQRAG-LDVGEAVNGDEGLLLV-----DLVLMDINMPVKTGDEVIADMKRRS---MSKIIMLT
SVADAGTITRCIEAGADDYIRKDTPYQEMAALIKEI----
>A0A0B4BJC8
ILAVDDSRTMRDMIRLALEPVG-FTVHTADDGVHGTEVL-----DVIITDINMPRMDGFGFIDAVREGAKHKMTPILVLT
TEAAPEMKMRARTAGATGWIVKPFDPTKLVKALQMV----
>A0A0M9DWR3
ILIIEDNPMNMEMATDLLEIAK-YKVLQAENAEDGIQVA-----DLILMDIALPGMDGLEATRLLKKNPETKNIPIVALT
AHAMKDDNDEALKVGCSGYITKPINTRTFAKAIG------
>A0A6B3SGB8
ILVVDDDRDISSLLADYLEKNG-YRALTAADGKAMWKAL-----DLIVLDLNLPGDDGLTLCRNLRARS---QVPVIMLT
ARGEPLDRILGLEMGADDYLAKPFEPRELYARIRSVLRRT
>A0A1H2XB84
FFILDDDINVIRILKKIIKDLG-LIVGEERDGRKGITKI-----DIVLIDLLMPGIDGLSVVKQLKKEY---DMEFIMIS
RVSLKNMVEQAYRYGVEYYIYKPINAIEVEMIIRKVIERI
>A0A2C9D603
ILVIDDTPANCELLMRQLARHG-HEVTTATSGREAMEIL-----HLALIDILMPDLNGIELLACLKSDPDWRDMAVIMVS
GLKETEAVLRCISAGAEDYLQKPIDPVLLHARVDACIERM
>A0A7X4W1B3
VLIVDDGPVNLMLARQVLEREG-LDVTAVTSGSEALALQ-----DLVLMDIFMEGMDGMETSRRWREQERGNGSVLVALT
ANVGDDDRRRFSEAGLDDFLAKPYRPQELVERVIRWLPE-
>A0A345GZC7
FLFIEDDEIEVLKFKKSLKKLG-HKILEAKNGEEALDVL-QELPNVILLDLNMPKMNGLEFLKELKQDPHLRYIPAIIVT
TSNNHQDMLESYNLGIAGYIIKPLRYEDYIKKIQRVVDYW
>A0A1T4WZ88
ILLVDDDAQGRSFLAEYLQLLG-HLVTPADSVDSALRIT-----ELVLSDIAMPEKSGIDLIYALQAKA--HRPDIVLYT
GHVDLQLAIDALRAGAFDYMTKPIKLDELTSILERVAAHQ
>C6LDQ2
ILIVEDEEKLARTMGDFLKFQG-YDVCCAANGREALATF-----DLILLDIMMPDISGYEVLKEIRKTS---NIPVIMLT
ARSSVEDQMSGFEKGADDYITKPYTLELVRLHIEAVLKR-
>A0A223KNE7
ILIVEDDIKIADYLKSYIEKYG-YEVTIATDFEKIMDTF-----KLLLLDINLPSYDGYYWCRQVRKES---ICPVIFIS
ARTGEMDQVMALENGGDDFITKPFHPDIVMAKIRSQLRRA
>A0A1X1QNA8.1
ILIVDDNYTNRKLLTGLCDFWQ-LDSQQVEGGAEALELL-----STVIVDMQMPEMDGVELATRIREEK-LESPHLILLT
SQARRGDAEKMHSVGFNGFLTKPVNQSGLHNALLQ-----
>Q3SF90
ILVVDDDAALRELITLRLEANG-FRVVAVDSGEAALAQL-----DAVLTDLQMAGMDGMALFRAIQARD--PALPVVVLT
AHGTIPDAVAATQQGLFGYLTKPYDAPTLIELLKRATRL-
>A0A5N0TEY2
ILIVEDDIRLQDSVAGMLREAG-YAVDVTADGTEGLWYG-----DLAIVDLGLPGMSGLELIAALRKAS--VDVPILILT
ARSDWKDKVDGLEAGADDYLTKPFHPEELKARVSALLRRA
>A0A4U0FDK7
ILLVDDHRTFLAGTSMILEKNG-FRVTAASSGAEALSHM-----DLFVFDLKLPGMNGFELTEAALQRC--PEATIVILT
GEDISEHYDRLIELGAACILEKSMGGQEFI----------
>A0A220W9S8
ILLVDDETALIRSLQPVLIAQG-YGVDSAGTAAEALKKA-----DIILLDLGLPDADGKEIIAKLLDFN---ALSILILS
ARHQEAEKVAALDQGADDFINKPFNIEELLARIRAAVRRR
>A0A1X7APN9
ILAVDDNPPNLKLLKIMLEDLG-VQVDTANSGYKAVEYA-----DLIFMDIQMPGMNGVEACQKIRQQEQGKNIPIIALT
AHAMMDEKSRLLEEDFDAYLTKPVSEQQLLHTISHWT---
>A0A553G8J3
ILAIDDNADILFALKLLLKPHV-ESITTSTDPNKIPALM-----DVVLLDMNFSGQEGFQWLEKILEID---LAVVLFIT
AYGDVEKSVKAIRAGATDFILKPWQNEKLLATVNSAIKLR
>A0A1I3F110.1
ILLIDEDEDVFTLLRGLLLQSG-YELTWTPGFEEGLAEI-----DAYLVDDNFTDYGRLELVRRAVADG-C-RAPLILLS
SYEDRAVEHDAIQAGATDYLVKSLDAASIERSIRYA----
>A0A1W1YU99
VLVAEDSITSRMLLKTILESAG-YRVKTVIDGLEALTEL-----NLLVSDVDMPRMNGFVLTEKIRKDKTLGDLPVILVT
ALHSREDRERGIDVGANAYIVKSFDQSNLLEVVQK-----
>A0A2T5J0Q8
VVLVEDEQHIADIEIAYLKKAG-LDVTHFVDGEGVVAYV-----QLVILDIMVPYMSGTEICQAIRQFS---AVPIIMIT
ARAEEVDRLLGFELGADDYLCKPFSPKEMIARVTVLLRR-
>A0A1I0HUY6
VWIVDDDSSIRWVLEKALSGDN-ITCASFENASNLLVAL-----EVIISDIRMPDIDGMTLLADINQRY---DIPVIIMT
AHSDLDSAVNAYQGGAFEYLPKPFDIDDAVVLTKRALTHA
>A0A6N9TK33
ALIVEDDEQFAFLVGYIFSREG-YEIVHAPDSRAALEAT-----AFVLLDLMLPYMDGFQLLSEIRRTPGWRRVPVVVLS
ARTAEADVVRALDLGADDYVLKPFRPEELLARVRRAVRSR
>A0A127B2D5
CICVDDEAYASSLLKAYIDKVF-LFVGSTTSPIEALGWV-----DLVFLDIQMPELTGLQFLKLAGN------CKVILTT
AYP--EYALEGYEHDVVDYLLKPIAFDRFLKAVQKAQA--
>A0A0S7BMK1
ILVVDDEISLLETLAYNLQKQG-YEVETAGDGLNALTLA-----DLIVLDLMLPGMDGFEVCRELRKT---MNTPVLILT
ARDDEIDRVVGLEVGADDYLTKPFSMREFLARVKALLRRV
>A0A0S4LCT5
VLLVDDEPLMRLSMLDALEAVG-CDVQAVATGLEGIEAI-----DLVITDLRLPGADGLTVLKTAKEKA--AQTEVLMIT
AHGSVETAVGAMKLGAFDYITKPFQMDELLLIIERI----
>A0A6M1T7D8
ILVIDDDKPMHIFIDKVLS-DD-YKVIHVYDAQEGIDIL-----NLVIADIYMPGLNGLDFVQVLKKDS-LKQIPVLVMS
NLPTEEKKKKALDYGAAEVINKSNNHDELLETIK------
>A0A2T0RI46
ILLVEDERDLAASLRAGLEAEG-YAVDVAHDGREGWNLA-----QLFILDLMLPGLNGFRLCGHLREAGI--TAPVLVLT
AKDGEYDEAEALDTGADDYLTKPFSYVVLLARLRALLR--
>A0A5B8YJT9
ILLCEDNELNQCLAKAILNESG-CSVDLAENGQKGLEFL-----DLILMDIQMPVLDGYQTTSIIRKDLKL-KTPILALT
ANFLISERQKCLEEGMTDYLPKPFTKEELIIKIEHILSLY
>A0A348AQT0
VIIAEDDPKMRLVLKRTLEEIN-VIVGEAENGQQLVRMV-----EVIFLDVDMPVMNGIEASKEIFDID---RIFLVFAT
GFQ--CFTQEAFEVYAFDYLVKPFNMERVRQTIHRIKELK
>A0A2U2BDL3
ILIVEDEIMIAEDIAMRLEDMG-YEADKIDNVDEAVEWL-----DILLVDISLQDKTGLDLAAIINERF---HLPFVFLS
SLANNTTVEKARQVQPAAYLLKPFNDRQVKVSVDMALHNF
>A0A515A4X6
ILLTDDDDDDRYFLRQAIERVD-LAVLEAKNGEEALALL--I--QLVILDMNMPGLNGLETLVFIRAQNQLFSTPVVMLS
TSDQPELITSAYAKGINSFIKKPVHVDEYDQI--------
>A0A1I5UK50.1
ILIVEDSKPVRSFYKRILEKQN-LTVYEAEDGQKALKII-----DMILSDYNMPNMDGMEFLKELRVEYSMLDLPFIAIS
SDNDHATVARFLKLGANDYLRKPFGKEELICRINNSLDML
>A0A366C5V1
LLIVEDDDGDAKAVRRALNRSR-ATLTRAVDGVEALSIM-PASPYIVLADIRMPRMNGLEFLHELRNDCSLRQAVVFVLT
TSNDDDDKRIAYEAGISGYILKQ-----------------
>R9LY71
IMIVEDDPAIREELALLLENEG-YTPFVITEFIDIPAQA-----DLILLDIGLPGKDGFSLCAALRKA-I--PAPVVFVT
SRDAGVDEVRALSLGGDDYITKPYSVPVLLARIKAVLRR-
>D8PGH6
IVVVDDSYAELQLIEGYLKSAN-HTVVSYPNTDKLEDKL-----DLIVLDVVMPGRNGFQACRDLKSDERFKGIPIVLCT
SKGQESDKFWGQQQGANGYVVKPFKAEDLVAAVKRAL---
>D2QXT1
VLVVDDSTIIRRLVTDILSADE-IVVGTAPDGQVALAKL-----EVVTLDIEMPVMDGLETLVHLRKTY---RLPVIMFS
TLTSSVATLDALARGATDYVTKPANVGSVTEAMQHVRSLL
>A0A011PZZ0
LLLVDDDEVFRRVLARALERRG-FAVSVAASVSAALAKA-----EYAVVDLKMPGESGLVLIEKLLELD---NTRVVMLT
GYASIATAVEAIKLGAVHYLAKPCDADQVVAALN------
>A0A0M9E3C3
FLIVEDDEMIRIIHKDFLEELF-CEIFEAENAAQGICQY-----NVILLDMMMPLMGGETFLDILEEGYSLKKPKIIVVT
AIKDVKELNIGKRFAVEAVISKPLVQSQLKALLE------
>A0A1M5LAQ6
ILIVDDDRDVLETARMFLKQEF-SLVQIEEDPAKIPSLM-----DVILLDMNFDGEEGFHWLDQILKAD---QAVVILIT
AYGEVDLAVKAMKNGAVDFVLKPWKNQKLLGTLLSALQLR
>A0A1A8XDJ4
LLVVDDDAGFRESLCFLLKRKG-YPPLACAGGRESIKLL-----DLVLLDLLLPDVSGLEVLGMLRQAS-L-DVAVVVIS
GDSTIESAIGALRLGVDDYVRKPYVSEMLLHTIENVLRRR
>A0A398D1S2
ILVVEDEENIRTLEKLYLQKEG-YEPVLAATGREALRLF-----DLVILDLMLPELSGEEVCREIRKKS---TVPIIMVT
AKSDEIQKLEGLEIGADDYVTKPFSPRELMARIKAALRRY
>A0A1Y4I5U6
ILVAEDEQAIREFVVINLKRAG-YDTLEAGTGEEALQIY---SIDVALLDIMMPGLDGLAVCRQLREKS--GSIGIILLT
ARTQEMDKVSGLMMGADDYVTKPFSPSELVARVDAVYRRV
>A0A023D7A4
LLFVEDDDTLAAEVVEELTARG-FSVRHEGTGQAALEAA-----DVMVLDRMLPVLDGLGVIERLRAQN---NVPVLVLS
ALSAVDDRVSGLKAGGDDYLTKPFAMDELAARLEALL---
>A0A081C7S7
ILIIDDDVQFLKMLRQMLEREG-YEVVEALDGRVGIRLF-----ELVITDIFMPEKEGIETTLELKREF--PGVPIIIMS
GGGRAYDLDMAREFGADRAFIKPFERQELLAAIQELLDER
>A0A0R1YRB0
IMIVEDDAVVAELISETLDKWH-MQAIIIDDFNNVMQIF-----DLVLMDINLPIFDGYYWNQKIRA----SKIPIIFIS
SRNTNMDMVMAMNLGADDFVAKPFSTEVLMAKINALLRRT
>A0A1M4X3I6
IFIVEDDEMLVSLLSDFIQKYG-YDTYAVKNFNLVMEEF-----HLVLLDINLPTYDGYEWCRRIRTIS---NCPILFIS
ARDSKMDQVMALEYGADDYLTKPFDHEIALAKIKSQIRRT
>I2GRD9
ALIIDDEPDNVRLLALQLNHCQ-VLVGQFTDSTEGLRAI-----GLVFLDIEMPIMNGFQLLERVGD------NHIVFVT
AYD--QYAVRAFRFSALDYLLKPIDTVDLIATVRRAE---
>A0A2U1C906
ILIAEDDQVLADGLLRTLRSSG-AVVDHVASGSEADAAL-----DLLILDLGLPRMHGLEVLKRLRSRG--SALPVLILT
ASDSVEERVQGLDLGADDYMAKPFSLQELEARVRALARR-
>W9VCM3
VLVVDDSVSMRRILAQLVTDGG-YRALTARDGMDALRTM-----DLCLVDMEMPQMNGLELAAHLRSRPETRTLPIGMIT
SRSTEKHRREAERVGIDRYFVKPYRDDEVMEFLQQALE--
>A0A1W1I0Q1
LVVAEDNAMMRMVIRRMLADQD-LVVGEAVDGSEATALT-----DVVVMDINMPRMNGIEAARYIKLHF---HIAILGLS
ANA-DEYRDTMLELGAKAVIQKE-TMYELNGAIRAAVQ--
>A0A1H8TB96
ILVVDDEPDIRSLVQEILEDED-YEVQSAADAAEARQAL-----DLILLDIWMPDTDGISLLKEWESGG---PCPVVMMS
GHGSVESAVEATRLGAYDFVEKPLSLAKLLLVVERALEAD
>K4L0T9
LLLIDDEQVEYLLIGSLLSEVH-YEITWHADLNDALPEI----YDVILLDYEADRENAKALLMGARNMG--ARAPILVMT
DEMEAEVDREAISLGAADYLIKGKIDAQLERTMRYAI---
>I3Y8G1
LLLVDDDPQVRFMLERLFAHEG-YRVLSAGDGLSALELL-----DVVVSDGDMPLMDGAEFLVRVSAMY---GTMRILLS
GTIDPKLIAKSVNQGIFKFLTKPWKTAELREAVREAFRII
>A0A326U145
VLLVDDHTLMREGLRQLLSLED-IIVGEASDGFEAMQKI-----QVILLDINLPVVDGITLTRQITQEY---DISVIILT
MYRQNQYMLQALKNGAKGYLPKSASAAEVAETIRKVHA--
>A0A6M2BRC1
--VIDDSQTIRRTAETLLAREG-YEVVTAQDGFEALSKI-----DVIFIDIMMPRLDGYQACALIKNNPQFRNTPVIMLS
SKDGLFDRARGRIVGSDEYLTKPFTRDELLGAVRAH----
>A0A162VLJ1
ILLVEDEPTLRAQLRQGLQDAG-YAVDETDNGRDAHYLG-----DAVVLDLGLPMLDGLSVLKRWRDDG---AMPVLILT
ARDNWSEKVAGIDAGADDYLTKPFHMEELLARLRALIRRA
>A0A1I7LN13
ILFVEDDPAVRSSVAETLELAG-FAVASFESAERALPHI-----GIVISDVRLPRMDGFGLLERVGAID---TIPMIMVT
GHGDVSMAVQAMRLGAYDFIEKPFAMERLVTVAGRAMEKS
>A0A0B2BTL7
VLVADDEPPTLDELVYLLGRDR-VQVRSASSGAEVLRAL-----DAVFLDIAMPELSGLDVARVLGHYR---PPKVVFVT
AHE--DHAVDAFDLDAVDYVLKPIAESRLRESVRRVL---
>A0A3B7A7Q0
VLFADDDPTAGFLVRAALGGGD-FALTVVDNGNDALARL-----DMALLDVEMPGLDGLAVCSAIRRRYG-AGFPVLLVT
GRTDPAFVEQAERLSAT--LSKPVDWAGLADRLRTML---
>H1YJ22
ILLVEDNEFNRLLASTILNTYG-AVVTEAWNGKIATQMV-----DLIVMDVQMPVMNGFEASRYIRQTLK-SAVPIIALT
ANAIKGEDIKCYEAGMNEYITKPFEEKYLINLICSVL---
>A0A1R1LNK3
ILIVEDDFASRSLLVSYFEKAG-YQVSETDQADNLLSMV-----NLVLLDINLPGKDGLTLTRELRANS---KVGIILVT
SKDDEIDRIVGLEMGADDYVTKPFNPRELLVRAKNLLWRI
>A0A848G1K2
VLVADDIASNRTIVGAFLGHLN-CQPLYAADGVDAVEIF-----DIVLMDLMMPRMDGFEAIKQIRALSEDRWVPIIILS
ALSGEGDIVHGLEIGADDYLAKPLSFPVFSARFKALRRLL
>S6AMQ0
ILLVDDEANILSALTRLLRPAG-YNILRAGSGKEGLEVL-----GVIVSDQRMPEMTGVEFLHKAHELY---DTVRIVLS
GYTDLNSVTDAINHGIYKFLTKPWEDNLLRANIEEAFQRY
>D2S8B3
VLLVEDDASIGEALVSSLRSHA-YEVAWERTGAGGLARA-----DLVLLDLGLPDLDGVEVCRQLRAAQ--PGCVLVMLT
ARSAEMDVVVGLEAGADDYLVKPVRLAELHARIRAHL---
>A0A1T4MSB0
ILVVEDDIEIGNAIEIYLKNQN-YEVLRAYNGKEGLDVI-----HLAIVDMMMPEMDGLTMIMKLRESN---DFPVLILS
AKSEDLDKITGLNMGADDYITKPFKPMELLARVNSQLRRY
>B9M5D7
ILVVDDSPSFQKMVYGLLLKKG-YRVTCASSGEEAVRLF-----NMVLTDIMLPGMSGLNMLKLAKEMK--PEIDVVIIS
SNASSFTAIKALRLGAYDYIVKPIDDEALYNVVARTMEKQ
>A0A1H8ZFB6
ILIIEDEAVIAMEIEAALRSLG-YRAGKARNGDKALDLL-----DLALLDIELKGLNGIDLARIIREKY---NFPFVFLT
AFSDRATLDSLRDTLPYGYIVKPFNESDLYTTIEIALDKF
>B6BNX1
VLYVEDDKAIQHEIHDFLGRFF-PTIVLADNGEEGLQLY-----DIVISDINMPKMNGIEMVHAIKEIN--EEQKVIITS
AYNEPDYLMELIDNGVDKFVLKPFNNKKFLLVLYKISEY-
>A0A5C6DI87
ALIVDDEQSMCELVETALQLRG-IATESCQSAADAMTKI-----DVVLTDVRMPGTTGLQLCQQIAELR---DVPVIVMT
AFGSLDTAVSAIRSGAYDFITKPVEMQVLAIAVERAIEKR
>A0A3G9K9E8
IYVIEDDEGIRVELVRMLEREG-FEVEACEDFSHAAEFA-----DLALLDLTLPGTDGQLVCREIRAAS---SVPVIVLT
SRVTEADEVVSMTLGADDFVPKPYSPRVLVAHIQALLRRA
>A0A0N0V351
VLVVDDEPGIRNFILKILRPVV-GRVEQAANTEAASRLL-----DIVILDNVMPGTTGLEWLGEQRKLG-F-FADTILIT
AFADMDTAIEAMRAGAVDFVLKPFRSNQILNAVARCVDRV
>A0A1Y6CUT3
LLLVDDEKMNTMILSRRLRKEG-FDIDEAGDGQQAVASV-----DLILMDLMMPVMDGWEATKQIKQKF--PDVKIIAVS
AKVDE--EFHTIEQGFDGFCAKPINFKVLIKKIEQVL---
>A0A1X1QNL4
ILIADDDLTSRIMLQTMTSKWG-FEPIVVEDGEMAWDIL--P--RILLIDWEMPNLNGLQLSQCIRDQAQ-EDPPIILLT
ARDESDDIATGLKAGANDYITKPFKKAELEARINVGQRVL
>A0A4V1IP04
VLVVEDNPVNQKVAARMLSKLQ-CEVSVANNGQEAVNTW-----DLIVMDCNMPVMDGYEATRQIRIQESGQHIYIVALT
ANALEGEREKCLQAGMDHYLTKPVKLVDFQQLVDEVREH-
>A0A841GQ57
ILLVEDNEMNRDMLSRRLERKG-YQVLLATDGQNGIDMA-----DVVLMDMSLPVVDGWEATRQLKAADDTRHLPVIALT
AHAMSSDRAKAMQAGCDDYDTKPVEMTRLVAKIEAQIARA
>K9WB11
VLVVDDHELTRVSLKLALSAQQ-IDVGLASNGKEAIEMV-----DVIILDLQMPVMDGLSASTHIKSIE--PTTQIIAYS
SVEDPQLEVMSQTAPIDVFCKKDTATKDLINLVKEMGDR-
>A0A3S1ANN9
ILLVDDDERNVFSLTSLLSHHG-MNVLSAENGKEALERM---SIDLVLMDIMMPEMDGYEAIERIRGQAEWTALPIIALT
AKAMKGERDKCLQAGASDYLAKPVSIDQLLSLLKVWL---
>A0A843SUE1
ILIVDDDSAVQVSLALLLKQSG-FDTQCCDDPKQALALL-----DLVLQDMNFSGEEGLQLLADIKQLQ---ALPVLLMT
AWGSIALAVKGVQAGAANFFTKPWDNAQLMELIRTTLDT-
>A0A371BJB0
ILIVEDEPALAELLSWNFESAG-FAVQQTADGEEALLLA-----DIIILDWMIEQLPGIEVCRRLRRGKETAAIPIIMLT
ARGEEEDRIRGLETGADDYITKPFSPRELRARVEAVLRRT
>A0A4V3DXR3
ILIVDDDPVQRRLLEAMVRRFG-YEVIVAEDGEAGLAVM--L--ALAILDLVMPGLDGFGVLAAMRESR---EIPAVVQT
SHGSIETVVNAMRAGAVDFVVKPVGAERLQVSIKNALRLG
>E3HZW6
VLLVEDDRRIADDVERALQASG-YVVETAGEGEDAWFRG-----AAVILDLGLPRMDGLSVLKRWRAAD--RRMPVLILT
ARGSWAERVDGIDAGADDYLPKPFHMEELLSRLRAIIRRS
>K0Z3T7
IMVVEDEPNFLEPLTFNLEKDG-YKVIGCEDGETALKTF-----DLVVLDLMLPGVDGVEVCRQIRKTS---SVPIVMLT
ARDDVVDRVVGLEVGADDYVSKPYSYRELAARIKAVL---
>A0A2P6ATC4
ILCIDDDSDVLAGLALSLRGLG--EIHTASGGSEALALA-----AVVLCDMRMPGMTGDQVLAAFNARH---LAVRLLLT
GYSDTAAAIRAINDGIFRFLGKPCPREQLQQALREALAQH
>A0A498RBI8
VLIVDDSRLNLMFMKDILKDR--YKIFCATSGKQALAIT-----DLIILDVTMPDMDGYEVCEQIKKNPQTKNIPVIFVS
AMEEEENEAKGLEIGAIDYIIKPFNPSILKARVKNHLELK
>A0A431VDQ5
ILVVDDDDVSRMMMESVLRRGG-FSILTARSGEEALTIL-----DCVLLDVVMPGIDGFEVCRHIRATPRTAGVPVIIQT
ALDGAKDRQNAFRAGATDVLVKPLEAYELIARVSVHTANR
>A0A2K8U2R9
VLVVEDNLINRKVINGMLRKHG-AHVDNVENGLEAVTFI-----SIVLMDCQMPVMDGFRATAQIRAWE-LPRVPIIALT
AGAFQEDRDQCIAAGMDDFLVKPLRLADLEAMLTKWT---
>A0A401FSZ1
LLLIEDDRKIAAFILKGLKESG-FATDHAEDGEDGLHMA-----DAIIVDLMLPRLDGLKIIETLRDQD---TTPVIILS
AKRALDDRIRGLQTGGDDYLTKPFAFTELLVRVQALIRRA
>A0A174DYE1
IAILDDSKEDLRQIKSVISSYS-ADIRLYSSAESFFAKY-----DLIIMDIYMGTMTGMDAARKLRDAK--DTAALIFIT
SSD--AYAVESYDVQASYYLMKPFDPEKLCRILSTIQLRQ
>A0A090VMQ3
YLIAEDEIDLQQSIVTYLQRDG-NICEVASDFREASEKA-----DVIILDINLVSGSGLDVLKTLKKEK--KKAGVIIIS
ANNSLPDKLEGLDLGADDYITKPFHLAELNSRINAVLRRG
>A0A1H2DT44
VLFIDDDNVVRRVSKAMLEHYG-YHVTTAANGVEAVSLV--EKFDLVVSDVDMPYMDGFEVLLAIRGEE--PNKPFIFIS
GTELDDHLIEIKRAGL-DFLPKPFTVEQLLQASAR-----
>A0A494WZS9
LLVVDDEHLERQAIRLILERAP-IVVGEARNGRQAVQLA-----DIILLDIKMPGMDGLTAAREIRKII---ASAIIFLT
AYNEFDYVQEALRIGVVDFLLKPIRSQELVDVLKNTRVQL
>A0A1M4Z9D7
ILIVDDDNNIAELISLYLTKEC-FDTMIVNDGEEALNAF-----NLILLDLMLPGMDGYQVCREIRHK---SNVPIIMLS
AKGEIFDKVLGLELGADDYIIKPFDSKELVARVKAVLRRF
>A0A139XA01
ILIVDDEQHNLRILSTTLTQQG-YEVQCAKNGELALLTA-----DLILLDIIMPDIDGYKVCQHLKADVQTRDIPVIFLS
AFNETLNKVKAFNVGGSDYITKPFQVEEVLVRVKNQLDLR
>A0A1E8FG79
ILVVDDEPANLRVLKHLLGDH--YTLAFAKNGAEALRVA-----DLILLDVMMPGMTGFEVCKALKEKLLTRAIPVIFVT
ALSEEQDEAEGFAVGGVDYITKPISPSVVKARVKTHLSLV
>U5EKI9
ILVVDDEVTIAESVAARLRAEG-YTVEVAHDGPGAVAAA-----DLVVLDVMLPGFDGLEVCRRIQAE---RHVPVLMLT
ARTDETDQLVGLGVGADDYLTKPFSMRVLAARVHALLRRV
>A0A2U3HYK6
VLVVDDSSTVRDEVAGFLKNSG-LDVTTAVDGKDGLAKLRADGIRLIVSDVNMPNMDGLTMVEKIRSELSNQTVNVIMLT
TESSPAMKDRGKAAGVKGWIVKPFKGDAVIATFRKL----
>A0A011QV39
ILLVEDDARLADLTAEYLRKND-FDVSIEPHGSRAETRI-----DLVILDVMLPGKDGFEVCRAVRAQY---AGVILMLT
ARDEDFDQILGLELGADDYIAKPVQPRLLLARIKALL---
>I3CJX9
VFVVDDEPDIRAAIRLLLKTVG-LNVITFESAIDFLQKY-----GCLIADVRMPGMSGLELQAKLQEMK---PLTLLIIS
GHGEVEMAVKAVKAGAMDFIQKPFSDQRLLDCVQEALQH-
>A0A1M5XXG5
ILLVDDEKQVVQVTAELLRSIG-YQVSGWTSSIEAIDHF-----DLVLTDLTMPHLTGTELSARIKQLR--PDIPIILFT
GYSERLSREAAADAGIDEYCMKPVSLRELARTVSRLI---
>F2J230
VIIADDSATVRKFIEKALLATA-FDITMAENGRDAVQKL-----DIAFLDINMPQLSGVEVMAAIHVMG--AKTFAVSMS
DGLNEEAEQKLKAFGAYDFLTKPFSAGQIRQIVEVYEA--
>T2GD35
ILIVDDSDTSRLLLESILRHAG-HDIVLAASAQEAFHLL----VDAILMDLMMPDMDGIEATRRIKAVGRLRDIPIVMVT
VNADHRSLEQAFQAGAIDYITKPVNRIELRVRVHSVLKLK
>A0A5K8A869
LLIIDDSEEILTALTNYFSQKK-YEVISAANGLDGLKYI---AFDLIITDLVLPNISGVAIISIVKKKF--PETPVIAIT
GWGEHPE-SLAKEAHADHVLEKPFKLPELEQLVKKL----
>A0A3N6PA25
ILLVDDEPGLREAVQAYLEDSG-FNVNVASNANQGWDIL-----DLVITDIMMPQIDGYQFLQKLREDPRFKALPVVFLT
AKGMTTDRIQGYQAGCDAYLSKPFDPEELVAIVENLLERR
>A0A3M0BTA8
ILIVDDEEDILILFKEILEDEG-YKVDTTTSAKEGLKIL-----ELVLSDMKMPEMTGEQFLEELRKFN---KTSFVIMT
AYGTINNAVECMKKGAFHYLTKPFNDPKVWKIIEEAVEKS
>A0A3R5UYM3
VLCVEDDEIARLSIVNIIRRRA-AEVYMASNGQEGLDVF-----DLVVADLAMPVMDGAEMIASIREHD--KHVPIVIVT
AFPDQGKNL----DGADYIMVKPVHKDLLLELLHACVRKI
>A0A208YCI6
ILVVEDEPRIAADIRTGLERAH-YAVDEAADGETAWFRA-----DAIVLDLGLPKLDGLTVLKRLRAAD-I-ATPVLILT
ARDGWRDKVEGIDAGADDYLAKPFQMEEMLARLRAITRRA
>A0A075LS16
ILVVDDEKPIADILKFNLEKEG-YEVICAYDGDAAVELV-----DLILLDIMLPNKDGNEVCREVRKTH---NMPIIMLT
AKDAEIDKVLGLELGADDYVTKPFSNREVIARVKANL---
>A0A5M6ICM4
ILLVEDNPINRQVARDLLMAAD-VIVTVAESGYRALDLL-----DLVLMDVQMPGLDGHETTRRLRERDDLADLPVIAMT
AHAMAADRERSLASGMNDHLTKPIDPSALFSTLAHW----
>A0A238JHM9
VLITDDNATNRLILERFLSPSD-CIVYSASGGEEAVTLA-----DLILMDIQMPGVDGIEATRRIRAEESTARVPIFAVT
ANVMSHQVAEYIEAGIDRVLPKPLPKKRLMEELSQ-----
>A0A7S8ITR0
VLLVEDDDALRASATQALELEG-FAVAAFAEAETPLRLL-----GVVVSDVRLPKLDGLEFFQRMRAIDS--GLQVIFTT
AHGDIEMAVGAMRDGAADFFTKPYSIARLAHAVRQALRQR
>A0A0L7T9W7
ILVVEDEPKLAQLMIDYLQASN-YRTLHIADGNQVLSTV-----DLVLLDLMLPGTDGLTLCREIRRF---SDLPIMMVT
AKTEEIDRLLGLEIGADDYICKPFSPREVVARVKTILRRV
>A0A0N1LDC1
ILLIDDDPTIRDLLSDYLSQHA-FRVTAISDSRPLARIV-----DLVVVDLNLGHEDGLEIVRRLSSTS---DAPIIIIS
GDLDEADKVVGLELGASDYVTKPFAIREFLARVRA-----
>A0A221RAP0
LLVVDDEPNIRELLSTSLRFAG-FEVIAAGNGREALTAA-----DLVVLDVMLPDMDGFTVTRKLRAAG--RHVPVLFLT
AKDETEDKVQGLTVGGDDYVTKPFSLDEVVARIRAVLRRT
>A0A2D0MZK1
TIIIDDEHLAVRVLEKYVKLNL-LLTASFTDPLEAFAYL-----DLILLDINMPELSGLALIRSLAR------PKVIFTT
AYP--EYAVEGFEVEAVDYLVKPIAPGRFLKAVEKAH---
>A0A6B3SMV0
ILIVDDHVLNRQFLMVLLGHSG-HSLIEAADGAEGLQAA-----DLIISDILMPHMDGYEFVARLRDMPTIADTPVMFYT
AAYHEHEARAMAATGVRWILPKPSGPETILRIVHEA----
>A0A3S1JJU9
LLVVEDNSINQQVAYYTLTSGG-AAVDVVENGKTALELL-----NCIIMDLQMPGMDGYETTRTIRSHGI--TTPVIAVT
ASAIEGERERCLQAGMNDYISKPYQKDDLFKKIQ------
>A0A3S0WSK7
VLLADDDSFMRSIVANLIRTTG-CEVALAVSGRDAIDRL---AVSLALLDFVMPEGNGLEVARSIRSGLG-RDLPIAMLT
GRTDVELVRAAMELDVNAYVVKPVTKETLFARLERAW---
>A0A3B7A6M6
VLVVDDEPINREVARMQLESVG-LLVDEAEDGADAVTLA-----AAIFMDMQMPNVNGLEATQEIRQLPGYQGITIIAMT
ANAFNEDRVRCFEAGMNDFLVKPLDPDVLFATLLRAW---
>A0A1H0TKS3
VLLIEDSVRLCQLISEILRDAN-WQVDAFATGEDARHAM-----DIVLLDLGLPDEDGLETLGSLRRLG--HQIPVLILT
ARSTIDERIVGLDAGADDYLAKPFNNGELLARMRALL---
>C7LWY0
VMVVEDILSARETVLNLLKALG-LHFLEAENGEEALEKI-----GLIISDWNMPKMNGLGLLRAVRSRPESPYIPFIFLT
SKSEVEDVALASDGGASAYLVKPVTIKALAEALNTVF---
>A0A2S0VRR1
VLLVDDNDINRIVAGEMLSTFG-VTYDEAINGQEAVDMV-----DLVLMDIQMPILDGYQATTKIFEQG-FTQLKICALS
ANAMKKDIDKAYEIGMIDYLTKPLQVADVQAILHKY----
>P72781
LLLVDDEPGVRESVQAFLEDSG-FKVDLAANATEAWDYL-----ALVISDIMMPQVDGYQFLQKLREDARFQSLPVVFLT
ARGMTGDRIQGYQTGCDAFLSKPFDPDELEAIVRNLLARQ
>A0A3G3JZ83
IMVIDDDEKITSLLRRSLAFEG-YEVTTAPDGSEGLRML-A---DLVVLDVMMPKIDGWEVCRRLREAGI--LSPVLLLT
AKDEVQDRVKGLDLGADDYLVKPFALEELMARIRALL---
>A7HRN4
ILVIEDDLEAAAYVVKGLRESG-HIVDHAADGEEGLTFA-----DVMIVDRMLPKRDGLSVVETLREEC---RTPVLFLS
ALGEVDDRIKGLKAGGDDYLTKPYAFAELLARIEVLVRRA
>A0A0D6PIX2
VAFVDDDAQVRSANAQTLQLAG-FKPLPFASATEALERL-----GIVVTDLRMPRMDGMQLFRRLKALD---DLPVILVT
GHGDIETAVEAMREGVYDFLSKPFAAEQLIRSVKRAVEKR
>A0A443IQZ7
ILIVEDEFPINQVLKVYLRKAG-FQTESVSNGTDALEKF-----ALVLLDVMLPGLSGWEVLQEIRKKS---DCPVIMLT
ALGEVNYRLDGLNKGADDYISKPFVGEEVVARVKAVLRRT
>A0A4U0ZMA8
VAVVDDSQEITLLLSHYLNSQG-FTVVQAASAAAFQDLL-----ALVLLDIGLPDRNGNELLKDIVPAY--PDLGIIMVT
GTTDIDIALGCLRQGADDYLTKPVSIKDFSRTVLNTLKKR
>A0A1G7S363
VLLIEDDATIRTALTRGLRERG-HAVTSSPTALEGLRLA-----DLIVLDLGLPDLDGTEMLRMLRAVS---RIPVIVAT
ARDGDAEMVPVLDAGADDYVVKPFTAAQLDARIRAVLRR-
>E0TGV1
-LIVDDDAAARDLMARIVLRLN-YEVRFAKDGEQALAMI-----AVIVLDLHMPRMNGWTLLQHLKRHEEYADIPVIVVS
VD---EDRAACLKLGAEDYFTKPLNRLELERALM------
>A0A5C0SEP6
FYIIDDDKGVRKVLKNIISQHG-YVIGEGDNGIDAIKEI-----DIVLVDLLLPGIDGIAIVSEIKKMN---NTNFIMIS
QVTSKDLVSKAYNKGIEFFIHKPINVVEVISVINKVKEKI
>A0A5C5YQZ1
VLVADDSSTMRKIILRSLNAVGVPSAIEAADGEEAINAF-----DLVLTDWNMPRKNGLEVIQEIRKQD-T-NVTIIMVT
TEAEKSRVLEAIQAGVSDYLVKPFTADTLREKLEK-----
>A0A238D4S4
LLLVEDDVMIGESVLDALRGEG-YAVDWVRDGPMADAAW-----DLVLLDLGLPKLDGLQVLRRARARH---RTPVLVAT
ARDAVQDRIGGLDAGADDYVLKPYDLDELQARIRALLRRS
>A0A0N0D7H6
ILLVDDMESSRKVVELYLKAIP-VNIDIAENGRLALELF-----DLILMDMRMPELNGYEATKEIRKLEQIKQTPIIALT
ASVTSDEIQSCIDAGCYEVLTKPLRKAKLFEVLLKYYDK-
>A0A1D8GM06
VFLCDDNQKTIEHYSRLIAKIH-IMLSAFNSGEELLFHL--DQADIIYLDILMGTLNGMDTARQLRAYG---KAEIIFLT
TSE--DYVYDAFDITPVQYLLKDATGEDFEQVFLRAVDLA
>A0A1W1H6F2
ILFMEDDHIIREMIGNMLKSIK-YGALQTADGQEAVDIY-----DLILLDQNIKGMGGIETLKELRKLG-F-QKRAIVVT
GSPSCPAIIDFKKYGFDASLLKPFTIDELEAVIKA-----
>A0A5P9EUH2
ICIIEDDIKLSHYLLKSLTQEG-HSVELCHDGKTGLIQA-----DAIVLDRMLPGLNGLNLLKALREMK---YTPVLMLS
NLGEVDHRVEGLRNGCDDYLAKPFSFAELLARIEVI----
>A0A1Y5U0X8
FLIVDDKAFLRGIVQSMLMLCQ-GRIERASNGTEAVKAL--ESIDCVLCDWNMRPVDGLEVLRSIRSGRT-RDLCVIMLT
GHADEHLVKTALALDANGYMVKPVSMAKLVEAIDRAF---
>A0A1M6IY23
VCLVDDDADLRAATAQWLELAG-YQVDTYADAPSALARL--E--GVVVSDVRMPKMDGMEFLARVSALD--RDLPLVLIT
AHGDVQMAVKAMRQGAYDFIEKPFEPEQLLEVLQRASEKR
>A0A6L5YYH6
LLIVEDDTETARYLSDGLRESG-HVCDVCHTGPEGLAAA-----DAIVIDRMLPSMDGLSVVRTLRAEG--RTTPVLVLS
ALAQVDDRVQGLRAGGDDYLTKPFAFSELLARLDAL----
>A0A5J5G0E1
ILVVDDHPINRRLLADQLGSLG-YEVVTANDGVDALSVL-----DIVLTDVNMPNMDGYLLTQRLRQDG--QGFPVIGVT
ANALAEERERCLQAGMDDCLSKPVTLETLQTTLRTYSEQV
>A0A6C0GGZ4
ILIIDDDTDVLLTARMILKRQF-SLVHTESDPARIYELL-----DVIVLDMNFSGKEGLHWLKEILHLD---GTHVMMNT
AYGDIDLAVSAVRQGAIDFLVKPWEKEKLVSSVLTVYQLS
>I5AXY0
VLFVDDEAGFLDIIIKRFRKRH-IDASGVPDGEQAIERI-----DVVVLDVQIPGRSGIKVLEEIKSRW--PLIEVIMLT
GHAMLDAARAGMDNGAFDYMVKPVDFDELYYKIIDAYKNK
>A0A369QKR0
LLLVEDNEINQFIALQFLEKWG-IRTDCALNGQEAVEMV-----DVILMDLQMPVMDGFEATQRIRALDG-ATVPIIALT
ASAMLDVQNKALQLGMNEYVSKPFNPNELYLKIAKY----
>A0A4S4FL51
LAILDDHEVLLDSISSWISTND-FVVLSARTWLELVHSA--FPTQLVFIDFQLREQVSIEARVRTCRA----GAKVIVMS
GLDTVDARERALAAGAAAFVSKSQPLREVMDMARSV----
>A0A1E2RYS3
VLVVDDYRTMVRIIRNLLRQLGFTNVDEASDGSAALNMMRENDYGLVISDWNMEPMTGYEFLREVRADNSLQKTPFLMVT
AESKAENVVAARHAGVNSYIVKPFNATTLRAKIEAIF---
>A0A3N1P0B7
VLVAEDNAVNRMVIKGLLGKMG-IDARLVEDGLAAYEAA-----DLILMDCEMPEMDGFEATRSIREHERHPAIPIVALT
AHALQEHREEVFASGMNHYLGKPITLAKLYQTFEK-----
>A0A1M5SKH2
ILIVDDATFMRNFLIDNIKKIG-YVVGEACDGKEAVERY-----DLVTMDITMPKMNGIDALKEIKKID---EAKVVMIS
DIGQHDKIIEAIKNGATDFIIKPVHPDRLRDSLKKALA--
>A0A316E9H3
CIAVDDENLALDLIEDNIQKIF-LLVKRCKNAFEAMEIL-----DLLFLDIQMPGITGVQFLQSLPN------PMVIFVT
AYK--QYALEGFNLNVIDYLLKPIDFERFLKAVNKAYELH
>A0A2H3KTQ9
ILIADDDPSIAHLIKVTLSDPR-YELTAVSNGLEAVEAF-----DVVILDVMMPFADGFEVCRHIRAE---SDVPIVMLT
SRDGTDDVIQGFELGADDYIRKPFKTVELIARVESILRRV
>A0A5D8QHE9
LLIAEDESLERRAVRIIIEKNN-IIVGEAKNGGEAVKIA-----HIILMDIKMPELNGLEASREIKSLF---NTKIIILT
AYDDFKFAQAAIKLGISDYILKPAKPAEIVSVISKTISSI
>A0A2W1JMQ4
IACVDDSATIQQFVKLSLESSG-YEVLSLQDPTEAIPHL-----LVILMDIEMPKIDGYELCRMVRQVDELKEVPVVMLT
GRDGIIDRVRARMSGCTAYLTKPFNPQDLLAQVQKL----
>F2ICL2
ILIIDDERAIRRALREILEFED-FQVEEAENGVEGVEKA-----DIIFCDIKMPQMDGMEVLETLISQK---EAPIIMIS
GHGNIETAVEAIKKGAFDFIEKPLDLNRILVTIRNAKDRV
>A0A0P7IXV3
VLAAEDNRTNRLVFSKLVKPLD-IDLKFANNGREALELF-----DLVFMDISMPEMDGKQATRCIRELEALPHTRVVALT
AHAMAGDAEEILRHGLDKHLTKPLKKPLIIDEIR------
>A0A402B666
ILVVDDETVLLDTISYNLEQAG-YQVIRASDGLIALEAA-----DLVILDIMLPGIDGLEVCRQLRRERTTATVPIIMLT
AKADEIDKVVGLEVGADDYLTKPFGRRELLARIRALLRRA
>H8Z8C6
ILIVEDETRLAELLADYLKGAG-FATEHLADGLAVVERV-----TLMLLDLMLPGRDGLDICRELRGFS---SLPIIVTT
ARVEEIDRLLGLELGADDYICKPYSPREVVARVKAVLRRA
>A0A401XHV9
ILLVEDDTNFGLVLKDYLEINN-FEVTLARDGIMGLNLF-----DIIILDVMMPKKDGFSLAADIRAID--KVTPIIFLT
AKALKDDVIKGYQSGADDYIIKPFDSEILLHKIYALLNRK
>A0A1E5L3B8
ILLVEDNPDEELLMLRALKKNN-NKIVIARDGSEALRII---QFQVIMLDLNLPVVSGMEVLKTIRENNDLYSTPVVILS
SSREESDMTNSYRLGANSYVTKPVDYEEFIDTVNNLG---
>A0A1H2E2G8
VLIADDEPLARERLLRLVDALG-YLSDSATNGHEVLQLV-----DIVLLDIRMPGMDGLQAAARLCEL---QAPAVVFCT
AYG--EYALEAFNVSAVGYLLKPVRREELAEALDKAQRLN
>W0EY67
VLMVEDNLFNRKLMQGIFAEYD-LTLDMSENGKVALERL-----DVILMDIEMPEMNGYDTSRIIRDELKL-STPIIALT
AHAMAGEKEKCLQAGMNDYLTKPVNVTLLFEKLYNIVHA-
>A0A0F5YGN9
ILIIEDEEAIRENISELLELEG-FEVETTTNGIEGLKQA-----DLIICDVMMPKLDGYGVLMELRKHPETANIPFVFLT
AKTERTDLRQGMNLGADDYLTKPCSSEELLDAIAARLQRT
>A0A7X0VTT8
AILVDDEPVVREGLKKTIANEG-FLIGDYENGREAWEAA-ELKPDLIVSDICMPFMDGLELAGLVATTY---YMKMIILT
GYDQFEYAQQAIRLKVRDFVLKPITAREMRELLDKVRAEM
>A0A1Y4IT70
ILIAEDLDLLREDMVELLNAQD-MVVGTASTGAKILELA-----DVVLMDIEMESLAGIMAAEAIRDEE---DTHVVYLT
AHETEKTILTAMATGAADYIVKGCPDEELLEHIRSVY---
>A0A848LZ76
VLVVDDNVDAAEALADLLEMSG-YEVAMAHDAPRALQRL-----DVAILDIGLPEVDGYGLAALIRERL-GPSPAFAALT
GYGQQEDRGRSEAAGFQRHFVKPVQLEALVAFLES-----
>A0A127A1G9
ILVVDDDEALAEMIGIVLRNDG-FDPVFCADGAQAPDVF-----DLILLDLMLPGLDGIEVCRQIRSE---SDVPIVMLT
AKSDTSDVVRGLESGADDYVPKPFKPAELVARVRAR----
>A0A1D8RZY0
VLLVEDDLDLATTIIDYLELEG-ITCDHAANGIAGLALL-----DVMILDVNMPRMDGLTVCKKMREQG--NSTAILMLT
ARDTLDDKLAGFAAGSDDYLVKPFEMRELIARIQVLANRR
>A0A540VEE2
ILVVDDDPLLRQSLEFNLEEAG-YQVRTAANARQALAQI-----DLILLDVGLPDMDGLSLLRLLRDRF-----PVIFLT
ARRRELDEVLGLELGAEDYITKPFHKEVLLTRIRMVLRRT
>A1K6S6
VLYVEDDEAVRMAGCQTFALAD-LAVEGVDRAEAALPSL-----LVLVTDVRLPGMDGMGLLRRAMEID---DLPVILVT
GHGDVAMAVEAMRAGAYDFIEKPFAPEAMVEVVRRALEKR
>A0A845HZ91
ILLVEDTEMNRQLARILLTRLG-WDVDEAHDGQQALDAL-----DMVLMDCMMPVMDGYQATEALRAREALPRTPVVALT
ASAIDGDRERCINSGADDYLTKPFTSAAFAGVIERWT---
>A0A261Q7H3
VLIIEDEAVLAMDLCDTLEAEG-YEVGMANNGRRALEIY-----DLVLCDINIKGEDGIETINHLLA----RPVAVIYIT
ALADKETRDRAKLTFPAAYLFKPVNTANLNIAIELAIQNF
>A0A365XV10
ILVVEDDIMTQRYLSLLLSKRG-FSIMHADNGPEAINKA-----DIIILDMSLPGKSGKDVLIELKSNPTLKNIPVIAAS
ADTDETNIQEILLEGACDYMIKPIDFNILIDVLVK-----
>A0A1N6WXQ0
IFILDDDVWYSELLEYHLSLND-YEIHKFHSANECLASM-----NVVTLDYSLPDKNGSEVLRRIKEQN---DVQVVVIS
GQEDVATAVDLLKLGAYDYIVKDETPERLWNTINKIRENV
>Q38VM7
IMIVEDDPTIANLIAENLEKWQ-LKAIIPDDFDTIFDRF-----HLVLLDINLPVYDGFYWCRKIRE----SKVPIIFIS
SRSTNMDMVMSMNMGGDDFVNKPFSMEVLIAKINALL---
>A0A063Y7E3
VLYVEDDIDIREIALIALQDVG-LTVRVCESGEKALLEV-----QLILLDVMMPGMDGPETLQALINQGSLSNTPVVFMT
AKVHPDELQRYHAMGVKNVIAKPFDPMALADEIRAIWKA-
>A0A432V7L0
VLLVEDDAATRLVADTVLSQAG-HRVKAVSSGFAALEAL-----DILVIDISLPGIDGLETMRRVRNALGTPGLPVIAMS
AHVFTSEVERYLNSGVDAFVAKPIIDDHLLEAVDALSRR-
>A0A2M8RYG1
LLLVDDDVELVELLAELLKLEG-FEVDTANNGQQALDKI-----DLVLLDIMMPVLNGIETLKQLRQRF---SVPVMMLT
ARGNEIDRVLGLELGADDYLPKPFNDRELVARIKAILRRT
>K9D865
ILVADDNLDAAESLCWLLRSEG-ASVTVAHDGAQALRLY-----DIAVLDLGMPEMSGLEVAAILSARR--PRPYLVAVT
GRGRQEDRAASLASGFDEHCTKPVAPQQLLELLRKVAQ--
>A0A0B2ANI0
VLVVEDEHAIADLERLYLARAG-FGVHVERDGAAALSRI-----VAIVLDVGLPGIDGVEICRRLREED--DWTPVIFVT
ARDDEVDRVLGLELGADDYLTKPFSPRELVARVRSVLRRA
>A0A2U1CBM2
ILVVEDEAAIRRFVRLALGAEG-HTVHEADSVARGLIEA-----DLVVLDLGLPDGDGIEVIRGLRSWS---TVPVIVLS
ARSQEADKIAALDAGADDYLVKPFGAGELMARVRAQLRRH
>A0A542E0C0
LLVVDDDARVRTVVCWQLEAEG-YDVHEAADGYAAWAGI-----DLVVLDLSLPGLSGLDLLRRLRAAG--DVTPVVVLS
GRDGEGDRITGLDLGADDYLVKPFSPGELAARVRSVLRRT
>S0FV06
ILVVDDDIMLLDVTKRGLNSLG-YHVTIETSSLEAIRKF--DEYDLVITDMSMPEMDGDEMCLAMRAIR--SDIPMIMCT
GFSAQMTEHIAQKKGFEAFLMKPVQLGDLARVVRRILD--
>A0A259U8J0
VLVCDDSAFMRMMIKKLLTDMG-HIVAEGGDGKQGVQLY-----DLVTMDITMPIMDGIQAVKHIHEED---VARIVMVT
AIGQRSIISEALKAGASGFVIKPFDPEQVQETVNKVLA--
>A0A251W8Z3
VLVVDDHPSSRMAAVSLLAVEG-YDLLQAESGPAAINKV-----DLILLDVMMPGMDGYEVCRRLKADDHTRLIPIVFVT
ALDDRRARLRGIEAGGDDFITKPFDQLELSARVRSLVRQR
>A0A2K8XCD7
ILLIEDNMNDAELTIRSLRKAK-NKLIHLKNGAEAIDFL-KIQPKLILLDLKMPKIDGLEVLSRIKSDPRTKAIPVVMLT
SSKEHPDIERAYMLGANSYIVKPVEYDEFVKTVSSLSFYW
>A0A3B0BYE0
IVLADDDEDDRLLFQEAIEETK-LHLSLFHDGQQLMDYL-SVLPQLIFLDLNMPIKNGMQCLKEIRSTAHLKHLCVAIYS
TSSSDHDIEETFINGANIYINKPNSFSKLRDAIKKVLQMN
>A0A1M6B0P3.1
VLVVDDNLNNRTILKEMLAVEQ-ISTTLLANGIEAINTL-----DLAIIDYHMPYLNGLDLIKHIRTVLNLVELPILLHS
SGDDNEVKQRCHEYQVQFNVVKPIQMNALFNLIDQVQ---
>A0A091FAN5
ILVVDDGQSQREMLRDFLRSEG-HTVMEAEEGEKALKTV-----DLILLDYKMPGMDGLQVLKEVKHIN--PEIDVIIIT
AYGTIETAVEALKAGAIDYITKPVELDELIILVNRIAERR
>A0A4E0QLX6
VLIVDDSKTEIKFITKILENIG-YEVDYALNGEEGVQKT-----DLVLMDVIMPGINGYQATRQITSSPDTQSIPVVIVS
ALKTEHERAWGKMMGATGYLTKPFKESELLEEIKKQL---
>A0A1Z4N3P6
VLFVEDEAKIANFVRDGLKEQG-FVVDYCDNGDEGYLKA-----DALILDIMVPGKDGLSILKQLRQKG--RNTPVILLT
ARNELDDRLEGLNLGADDYIAKPFFVEELAARIHAVVRRS
>A0A0D2J7D0
LLLVDDDPGSLAVLEVLLSGEG-HELVTATDGAQALEAL-----DLALVDIGLPDISGLEVLKRAAAIS--PGTPVIMVT
ANTSVDSAVESLRSGAADYVAKPVEREELLATVRRLLELG
>A0A0C2HE82
ILVVEDELNLARFIELELVHEG-YHVTLSADGEEGLKKA-----DCILLDLMLPKLNGLEVCRRLRKE---KDTPIIIIT
AKGETYDKVIGLDYGADDYIVKPFEIEELLARIRVIMRRS
>C5BWE4
ALVLEDDADAAEFTRIALERFG-MDVAVVGTAGDALRLL-----DILVSDIELPGRSGLEILPEVRMID--PTLPVMVIT
AHGSVSHAVEALRKSADEFLVKPVTAMQIVERATELVRS-
>A0A841T706
AIIVDDEPLSAQRLKYLLSAYD-LVSHTFLTPREAYDYV-----QVAFLDISMPEVDGMSLSRLMDP------ISAVFVT
GYD--DYAVQAFEVNALDYLMKPVTEQRLAQTWEKIKGRY
>U5N965
VLVVDDTPANLSLLSHLLKDR--YRVRIANNGPKALELA-----DLVLLDVMMPGMDGFEVCRRLKTAEITARVPVIFLT
ADTDPEHEALGLAIGAADFIRKPISAPTVLARIKTQLEVQ
>A0A516GZZ0
VFIVDDDARIREALADLLASRG-MHSIAFGSARDYIAAD-----ACLILDVELPDINGLDLQGQIATTN----PPIVFIT
GHGDIPSSVRAIKRGAVDFLTKPFSDNDLMTAIDTAIAQD
>M1YG78
VLLVDDQPANLEILRGTLQEEG-YELAFAATGEDAMEIV-----DLILLDVMMPGIDGFETCRRLKKTETGKSIPVVFVT
ARSETTDLMEGFDAGGIDYITKPFQHEEVRARVRSHMELV
>A0A0K8NW52
LLLIEDNDAMRTTLQRSFERWG-AQVVACADGARALDRW-----DVVLLDLSLPGMDGLEVLAQARAEG-L-LAPVLILT
ARGTVGDRVLGLNAGADDYLPKPFDLDELEARVRALARRA
>E6W5D4
ILIAEDEEILGRQLGELLGKFF-LKVDVARDGQDALELY---GYDIVITDIRMPRMNGIELSQAIKSMD---EQKIVVIS
AHHETEYFIELINIGIDGFILKPVKTHQLASVLLRASEFI
>A0A3R8TV51
VMMVDDEELLTDVIQTHLEDAG-YRFVACNEPTAALALI-----DVLLLDLMMPRVSGFEILAAVRGDPDLQYTPVVVLT
AASDPATKLRALELGATEFLAKPVDASELVLRMRNTLAFK
>A0A1Y4IY18
ILIVEDEEHIAQMIEATLSLGG-YSCEICADGAQAVERI-----DLVLLDVMLPGLDGFSVMERVSSQ----GTPVIFLS
AMQQVADKVRGLHLGAEDYIAKPFEALELLARVEVALRR-
>A0A233REJ4
ILICDDSAVARRQIARALPSPT-TRLEFASHGKEALALL-----DLLLLDLNMPGLDGYEVLKALRREQ-L-EVMTLVVS
ADIQPEACRRVQALGAMGFLAKPVNRNALTDLLRR-----
>E8QWD0
ILLADDVATNRKLMELTLARLG-YTPDSVADGAQVLEAL-----DVILLDLEMPVLDGLATTQVIRRWPPESQPWLIALT
ARALASDRAECLAAGMEDYLAKPLRIDELTAALARAFRAR
>A0A4R6YSA6
VLLVEDEAPLRETLAARLKREG-YAVDSAADGDEGLYLG-----DVAVIDLGLPKRPGMDLVKALRDEG--QRYPILILT
ARSSWQDKVEGLKAGADDYLVKPFHVEELLARLNALVRRA
>A0A6G6WMR1
ILVIDDDRRIRELLHSYLAEND-FRVTVAASATEARDKM-----DLLILDVMMPGESGTALAQSLRGAK--ERIPILMLS
ALSEIEDRINGLMAGSDDYLPKPFEPRELLLRVQNLLRRS
>A0A0K6H858
LLLVDDEPFNLELMSELLSESG-FDVVAVESGEAALQAL-----SAVLLDKMMPGLSGFDVLRRIKADPTLAFLPVILQT
AVGAAASVQEGLAAGAFYYLTKPFSRDMLLAVVEAAVSHW
>A0A7X0RPR6
AMIVDDEELSIMRLGRILAESE-VVCGTFQDPAEAYRYA-----DVAFLDISMPKIDGMRLSDLLNA------IATVFVT
GYD--EYAVEAFERSAVDYLMKPVTAERLGKTLSRLR---
>F4KWX1
CLIVDDEPLARRLLSDYVQKVY-LLLRTCGDPMEALEFL-----DLLFLDIQMPEITGLTLLKILQK------PWVILTT
AYS--EYALESYELDVVDYLLKPITLERFLKAMEKINQRM
>A0A3A1P141
VMLIDDDRDVHQSIAVLLRRAG-LDFAGATSPDEAYSLL-----EVILLDLNFQGEEGFAALARLLDDD---AATVVVIT
GHSGVRIAVAAMRAGAFDFVMKPWRNDELLERIHAAIAHR
>A0A1M7Y956
ILVVDDEAIARDNVAYILEKGG-YEVLTADDGGGAIALL-----DLVLTDLRMKGRDGMAVLGVARKLW---DTEVIVIT
GYASVDTAVEAMRKGAYHYLAKPVKMDEMLALVQKALEKR
>A0A5N1J6G7
ILVVEDIALNQLLMKTLLEDFG-FKMDVAGNGRIALEML-----DIILMDLQMPEMNGFEATDYIRNTLN-CHVPIIALT
ADVTTVDVEKCRAVGMNDYISKPVDDKLLYSKIVKFLK--
>A0A4Y6PZF3
ILVAEDDVVSAQVIEGMLASLG-YAPTVVESGPAAVDAL-----DVVMLDLNMPGFGGLEVIERVRADAVWW----VAMS
ASVQPELRRRCRDAGFRDFLTKPLTVGTLQSALVRAA---
>D5AKZ6
LLVVDDDDQIQTMLRIALETAG-YEIVAATTGQEAIRLA-----EAILLDLGLPDRDGKEVLKAVRAFS---AVPVIVLS
ARDREAEKVEALDLGADDYLEKPFGISELQARLRAAARHA
>G2J4F4
ILLIEDEPHIRRFVRSTLEGQQ-WTVYEADSGHRGLVEA-----DLLILDLGLPDMDGVEVIKEFRHWS---QAPILVLS
ARSDEADKIEALDAGADDYLTKPFGVGELVARVRALTRRH
>A0A4V6PYF2
VLLVEDDQAVRMLVKVVLEQLG-YAVLEASEALVAIPML--RRIDLMISDVGLPGMNGRELAEVARKH---PELPILFAT
GYAENAAIRSNFLGANMDLIAKPFTVELLAAKVSEMIR--
>A0A222E0V1
ILLAEDEAAVRKMLIATLESAG-YVVEAVGSGDAALALF---HFDLLVTDIVMPELQGTNLARAIRETH---DLPMIFMS
GYAAESTVHNGLRPEDI-RLMKPAPRDVLLNAVAL-----
>A0A1Q6CJP2
LLCIDDESANLKILASIFKDT--YKVVACKQPTQALAIA-----DLILLDVVMPDINGFELYEQFKEQPEVKHIPIIFIT
GLQSAEDEEKGLVLGACDYIQKPFNYGIVRVRVNTHMEII
>T0GUN3
--IVDDSKLARIVAAKALTQLE-WKV-EAGSAREALDVI-----DIALIDFNMSETDGLELAAELRAMR--PDMPIAIIT
ANIQDEIIARAREVGA-AFIAKPVTGEGLSGFLSGA----
>A0A0B4XJG1
VLLVEDNAVNRMVAQRMLSGTG-LDTVTAENGEQALALL-----DCVLMDIQMPVLDGLEATRQLRSRERKRRTPVIALT
ANALSGERERCLAVGMDDYLAKPFQRRKLLYMV-------
>A0A3P4B7V5
VLVIDDDAASRAAVRTLLAAQP-IAIEEAETAEQGLAKA-----DCIVLDLGLPGMSGFEFLERLAALE--PRPPVVVYS
ARELSREDQLRIRPYTDSIIVKAQSSERLLDDVSLFL---
>A0A517TZ22
ILLVDDDPDIHDLVGGMLASLN-VELISVTTPETASKSA-----DLLLLDYEFSGTNGLEILRRLRVES-SAATPVVFIT
GSDSHRVLSACFEAGGDDYIRKPFCGPELRARVRALLDRA
>A0A4Q9FNV7
ACIIDDDSIYINLLKKIIKKLC-SDLIIFNNGQQSINYF---IPEIIFLDLNMPIMDGWEFLKKFKLIKNKKEVSLYVVS
SSINPADISAKSFPEVYDYLSKPVHIKDLEAI--------
>A0A3P1CKN8
ILYIEDETHIRENTADLLRLHE-YAVTTAANGREGISQA-----DLILCDIRMPHLDGYQVLDTIREYRPLATVPFIFLS
AKTDEIDVRRGMALGADDYLKKPFTLDSLLLAVESRLQRE
>A0A1W1VFU9
ILVIEDDPSIRELLAFNLEREG-FQVKLVSDGQEGLEMI-----DLLILDLMLPFMDGMQICRNLRKDQKLAHLPIIMLT
AKVEEIDKVLGLEMGADDYVTKPFSIRELISRVKALIRRS
>A0A3S0J4Z2
ILVVDDHDLVRMGVCALLQSAP-IEVLEAGDLAEAMAIY--DAIELVLLDLALPDTQGLSGLMEFRSRY---AARVVVLS
GTGTTSLAQGAMTLGAFAFLPKSATLREVVSFIRA-----
>A0A1Z4VM50
IWVIDDDRSIRWVLEKALKQAG-MDVSSFASATGVLDAL-----DALVSDIRMPGIDGLDLLNQVRARY---DLPVIIMT
AHSDLDSAVSAYEGGAFEYLPKPFDVDEAVALVRRAVEHR
>E1QD97
VLLVDDEREFVQTLGERLLLRE-IGSAVVFDGEQALKVV-----EVIVLDLKMPGIDGLEVLRRIKRDY---KVEVIILT
GHGSERDRDNCLQIGAFAYLEKPVDIEQLSQTMQQAYDKI
>Q748T6
ILVVDDEHLIRWSLEQNLKKQG-YDVVSAGNGEDALRIV-----DLVLLDIQLPGISGLEALEKIKEYD--EEILVIMVT
AHGALETAVHAMRLGAYDYINKPFNLDEMSIVIRKALETS
>A0A6V8LNX2
ILLVDDEPAWLRSMALTLESSG-YNILACLSGEEALGIL-----GLALLDLTMPGLSGEELLALVGERH---EVACIIVS
GLNQLQSAVRCMKLGAWDYFVKTDDEDRIVGGVRRAVRML
>A0A1H1XKJ6
ILVVEDHPLNMKLVRDVLAVAG-YEVVEARTGEEALVAA-----DLVLMDLQLPGIDGTETLRRLRAAGGLGAVPVVAVS
ASAMQGDRSRVQEAGFDGFIGKPLSIRALPGQLAGFL---
>A0A2U1STC5
ILLVEDDSEIGDLISRYLQTHQ-IDVALVADGAAMDAAL-----DLVILDLNLPGENGLSICRRLRAD---RNLPIVIVT
AQGEDVDRILGLEMGADDYLVKPFNPRELLARIRSVLRRA
>A0A2K9P3S4
VLLVEDNEINREIARTIINEMG-IQTDEAKDGEEAVKIV-----DLILMDIQMPKMDGYSATKAIRLLDRASGIPIIAMT
ANAFEEDIWAARRAGMNGHLSKPVNIEKLKSTLINVL---
>A0A318EP46
ILIVDDDVNIAELISLYLTKEC-FDTTMVHDGEDALTAF-----NLILLDLMLPGIDGYQVCREIRAKS---SVPIIMLS
AKGEIFDKVLGLELGADDYIIKPFDSKELVARVKAVLRRY
>A0A327JQM3
VLLAEDNEINQLLTRAGLERLG-HSVTAVDNGEAAVTAV----VDLVLMDLHMPGIDGFEAIRRIRALEEKERRPILALT
ADTMAETEEACRAAGADRRLIKPLDSDRLAEAIAAEIDRD
>A0A504J353
LLIVEDNEDLNHLLQENFK-NN-YIVISAKDGVEGFKLA-----DIIISDIMMPKKDGIELTNELKNDERTSHIPIILLT
AKAGEENELSGLQIGVDDYITKPFNQKILTTKVANLIAIR
>A0A6B3SG67
VLVVDDNVDAAMTLSELLRMFG-ATVATVNDGPAALDAI-----AAVLLDIGMPLMDGFEVARRIRGGYPGAGAVLVALT
GWGQSHDRQAALDAGFDYHWVKPVTVQRLL----------
>A0A1V9EKI5
ILWVDDEIESLQSQILFLQNKG-YEVTALTNGFDAVDFV-ENPLDVVLLDETMPGITGLETLSKIKEIN--SQIPVVMIT
KNETENLMDDAIGSQITDYLIKPVNPNQVLLSLKKIIDNK
>A0A3N7EKJ9
ILVVDDDRLVLATLTYGLAQAG-FEVIDADNGDDAILLA-----ELALLDIRMEGMSGFDVAAYLREY--L-QIPFMFLS
AFADEETVAKVKELGAVAYLVKPLDIHQIVPAVEAAFANR
>A0A098YE59
--VVDDEPNIRELLSASLRYAG-FEVATAPDGQQALSVA-----DLLVLDVMMPGLDGFGVVRRLRQNG--SHTPVLFLT
ARDAADDKVTGLTLGGDDYVTKPFSLDEVLARIRAVLRRT
>A0A7X1B7D9
ILYVDDERGNLNAFRNSFRRD--YNVLLADNAHEGLNLF-----DLVISDQRMPGMTGVEFLTKALEKH---DPCRILVT
AYSDIDAAQDAVNQAVFRYIRKPWDTENLRKTIEQALSLY
>A0A7X0VWN0
ILIVDDEGVIREGVRRTIRNFE-YGVIVASSADEAAAEM-----DIVLTDILMPGMDGLEFMKVSRGKY---NVRWVVIS
AHSEFSYAQKAVRLGARDYLLKPIGKKKLMELISSLSEEI
>A0A1H5WXN7
LLLVEDDDRVAAALSAVLGKHG-FDVRHARSGEEAIQAL---GFDCVLLDLGLPDQDGFEVCSRIRRR--T-ATPVIMVT
ARSDVRSRIHGLNLGADDYVVKPYDTGELLARIHAV----
>A0A6P1NEV8
ILIIDDEPDIRFLLEGILNDDG-YLTRSAKDSDQALAEF-----SLIILDIWLQNIDGMELLKIFKDED---SVPILMIS
GHGTIETAVSSLHHGAYDFIEKPFQSDRLLVVVQRALEAA
>A0A3A9ADB4
IAICDDECYYRGKIQRLLEKSL-INICFFTSGEEFLSQS-----DIVFMDISMEDLNGIETAMRMRAFH---ETFLVFVT
AFM--DYALEGYKANAIRYIMKDVAV---SECMD------
>A0A162MKA3
VVIADDIPTTRDDIKRLLYFED-IVIGEASDGYEAVSLA-----DVILMDINMPKMDGIEATERITTLN---HTAIVIIS
IQGENEYLKKAMAAGAREYLIKPFSSKELSDTIRRVYENQ
>A0A1I1C0N6
VLVVDDSIFMRKLIKRLLEEDA-LVPGVATNGAEAVTMA-----DVITMDVEMPGMNGLDAVSAIMRSR----VPIVMLS
SQTQEVATIDALRRGAVDFVGKPKVRTELVAKVKA-----
>A0A4Y9J1S2
LLVAEDNESNYLLFDTILS-ND-YNLIHAWDGREAVELF-----NIIIMDINMPNMDGYEATREIRKVS--KTVPIIAVT
AYAFASDKERIMENGFNGYVSKPVNASKLKSELKSTV---
>A0A0M1JV46
ILMVDDNSDLRHYVAGILKEQQ-YLTILARNGAEGFQMA-----DLIVADLMMPLVSGLDLIRMVRDSENLKGIPVILLT
AKVNEDTRVEGVEQGADAYLGKPFNDRELLALVRNLLALK
>S2KFU3
LLLVDDEPSFLRSLSIALERSG-THIHRCQDSREVMETL-----GLVTLDLTMPHVSGERLLTQIVEEH---DIGVIVIS
GLNQVETAVNCIKLGAFDYFVKTDEESRLIEGIKRAIHLQ
>A0A1H0DEI4
VLIIEDNPGIGELVRIHVAELG-MTPVLCERGDTGLARF-----DLVILDLMLPGMDGLSVCREIRSGK--GYVPVLMLT
AKSTELDRVLGLEIGADDYLTKPFSVAELSARVKALFRRV
>A0A5E7XSD4
VLIVEDKSVVAEDLKLCLQDYG-YVLGICSNGHDAILMA-----DILLMDININGPDGVETVRQITS----NTMPVIYLT
AYSDSVTVDRAKATHPAAYLVKPFDPIDLKIAIDIAIENF
>A0A3E0TZA4
VLIVDDSSVIRGLLTEVISSDE-LVVGEAKDPYVAREQI-----DVITLDVEMPKMDGITFLSNLMRLR----MPVIMLS
TLTTKDITLEALELGAVDFIAKPYAFKDLL----------
>A0A2T4IGD8
LLVIEDNRDILANLADYLALKG-YTVDCAADGLSGLHLA-----DLIVLDLMLPGIDGLTLCERLRSGEQ-RDVPVIMLT
ARDALEDRLQGFRSGADDYLTKPFALPELAARIDAVLKRS
>A0A564ZGV1
LLLVEDNPMILELGELVLSDLG-YTVLTAVDGVEAVEVF---GIALVLTDAIMPQMGAMDLIPALRAFN--PAIKVLVAT
GYAPDEIQHSLEDVGVTGYVRKPFAQADLATAVRAAID--
>N1WW53
IFILDDDKLIARLYEKLFQPYH-PKLSVFTDAKLGFEHL-----DLYLIDFKMPFMTGYEVLENLKKEGI-VLKNTLVST
ANVMLDETEKGMLDSFDAQVFKPVKREVILEKVARLL---
>A0A3B0CD91
ILIVDDNEDLRTYVSSIFDTA--YNIVTAENGSIGFQKA-----DLIITDLMMPKGDGLKLTENCKTDDATSHILIIMLT
AKAGDENRLEGLETGADAYLTKPFNNKILRQTVENLLESR
>A0A6N4WW04
ILVVDDDEIIRKLLRRVLERSG-FVVDEADSGEGAIECI-----DLILLDVVMDGIDGFITCRKIKQMTSLSEVPIIFVT
GRSDTSSIVEGLDAGGCDYITKPINRHEALARIRNHLKMR
>A0A7S8E8L9
VLYIEDDFNNRVLVKRVLMAEG-FEVEEADNAIDGIEMA-----DIILMDISMPEMDGVTATQQIRSLPGIADLPIVAVT
ANAMQGDKEAFLGAGCDGYISKPIDIDTFVDQVR------
>A0A1I4NIK4
LLVIVDDADVRCPLATALESEG-YQVLQCAQSERALQLF-----ELVICDLHPTAMPGVDLLRQLSETD---QIPLLVLT
DSEHMPDAVEALRAGASDYLLKPLHDMVLSHAVRRCLDRY
>A0A398CTH4
ILLVDDDVRNVFALSSVLEHRQ-MEVVVAENGREAIEKL---DVDLILMDIMMPEMDGYEAMRKIRENPQWSKLPIIALT
AKAMKDDRGKCIEAGASDYIAKPVHTDQLLSLMRVWL---
>A0A1B1YS31
ILIVDDQAANVHLLEKMLGGAG-YTLTATMDPRSVCELH-----DLILLDLLMPGMDGFEVLEGLKAIETDGYVPVLVIT
AQP--GHKLRALQAGAKDFVSKPFDLVEVKTRIHNLLEVR
>A0A848FLY3
ILVAEDEPIMLKTIELRLKKDG-YDVIAVSDGREALKQI-----DLLITDIMMPYSSGLELVGAVKQELA-SPIPVIILS
AMGQEEVVVKAFKLGADDFLNKPFSPNELSLRVKRLF---
>A0A0Q7AUR4
VLMAEDNPVNMMIAVAMLEHWG-VHVEQAHDGRAAIAAV-----DVVLMDVQMPVMGGHEAARELRRHYAPEALPIVALT
AAALVSERAEALDAGMNDFLTKPIDANKLRRTLAAL----
>A0A2K9LL98
LLVAEDNEVNRVVVKGLITKLG-STAEFATNGKEAFDFY-----DVVLMDCEMPEMDGYAATRHIREFEL-PRKPIIAVT
AHAVGESRELCLQAGMDEYITKPIRLDALRNKIKETM---
>A0A5C6TZU3
LLLAEDDAILADALSASLAKAG-FEVEVAPNGAVAEFLL-----DLGVLDLGLPMVDGLTVLKRVRAAK--PALPMLVLT
ALDGLEHRVAGLNAGADDYLTKPFDFPELEARIRALLRRA
>A0A559JT10
ILIVDDEPRTRQGVRKTLEAWG-LRIETASSGIEAFEWL-----NLLITDIRMPEIGGLDLVEKLNEMD---PPVVIVIS
GHPEFDYAQKALKLGVVEYLLKPLDKMMLVRAVEQALKRE
>A0A1Z3HK18
ILVIDDDPAISELVAVNLEMAG-YDVSQASDGVKGQALA-----DLIMLDLMLPKVDGLTVCQRLRRDGRTADIPILMLT
ALGQTQDKVDGFNAGADDYLTKPFELEEMLARVRALLRRT
>B4CYT9
VLAVDDDTDSRGAIERILERNG-AAVRTASSMEEALSEF-----DVVLSDIGMPGHDGYELIARLRALPGGRTVPAVALT
ALARSEDRTRVLRAGFQMHLAKPVESHELVAVVQNLA---
>A0A494XMI3
ILVAEDNVVNLKLINRILVKLN-HIPESAHNGYEVLQLL-----DFILMDIQMPRMDGLETARHIIATIEPSIRPIIAMT
ANAMKGDKEQCLEAGMNDYLSKPIIIKELEKKLFHWGEQR
>E2SCN1
VLVVDDTASIRFLIRANLELAG-FDIDEAVDGIDCLEQL---LPDAVTVDVMMPRMDGVAAVVAIRADPRLAGLTVVMVS
TQGHPASVQRGMDAGVDAYIVKPFDPDHLVRTVQDLVEQR
>E0TFX7
IMIVDDMSTSRGILKNSLYEIGIKNVDFATDGEEALKSLVGRPAHLVLCDYNMPGMDGLGLLKALRDHKPTSRVGFILVT
GTDSKEVIQKGVQLGMNNYLKKPYTTDSLRECITKVV---
>A0A3E3IA16
ILIVDDDNNIAELISLYLTKEC-FETMIVGDGESALSAV-----NLILLDLMLPGIDGYQVCREVRSKS---NIPIIMLS
AKGEIFDKVLGLELGADDYMEKPFDSKELVARVKAVLRRY
>A0A316FM50
ILTIDDDPLVRQSILMYLEDCG-YQVLEAENGREGLAVY-----NLILCDLRMPEINGMELLEIVTKES--PDTPVIMIS
GAGMINDVVESLRLGALDYLVKPIDLEVLGHAVKQALTKQ
>Q1D1F9
VLVVDDDSVVLKAVTQILQREG-HPVVAIDDAVEGLAAA---TIDVVVLDIKMPNLSGMDLLRGIKADR--PDVEVIMMT
AFATVETAVEAVKAGAYDYLTKPFNIDEVSLTVAKAAERK
>A0A0M1JCG1
ILVVDDMPENLQVIAKTLENTG-YEMRFAEEGTSALLMV-----DLILLDVMMPNMDGFEVCRHLKSDPTTASIPVIFIT
AKTDTASVVTGFAVGGVDYVTKPVQVDELRARVDTHLRLR
>A0A248JXX5
ILMVDDDQDILVAARLLLKREG-ILVHTESQPDRIPQLL-----DAVLLDMNFTGREGFQWLKRVLEID---TLSVILMT
AYGDVGTAVEAMKQGACDFVLKPWSNERLVATLMSAMTLT
>A0A7W8HFZ5
ILIIEDERRLAAYLQKGLAENG-YVVDVSPDGIDGRHMA-----DLILLDVMIPGIDGFSVLEQLRRHK---NTPVLMLT
ARDKVEDRVRGLRAGADDYLVKPFAFSELLARIQAVLRR-
>A0A1M7CHL5
IVCVDDDPNIQRLYKQYLSEYE-FETIALTGREDVMERI-----DAILLDIMLPYKDGWEILSELKNNNHTKNIPVIMAS
VLSE---KNLAYRMKADEYLIKPVTQEELVETIMRTIRKK
>A0A0K2GDP5
VLLVDDHAMVREGLRGLLTEHD-VEVGEAWDGEEAVAFA-----DVIIMDVNMPRMDGLEATRRIKAAF--RSIAVVGLS
VNSSPQVEDAMRASGADAFLSKGAAGEQIYRTIVETAK--
>A0A238D530
VLVVDDDADLLRLLGMRLQSSG-YRPITVASGEEALARL-----RAVITDLRMQGMDGMALFERIHAAD---SLPVIILT
AHGTIPDAVAAAQNGVFGYLTKPFEAPELLALLARA----
>A0A328UG33
IYLLEDDDNIRELVIYTLNSQG-LEAEGFSKPADFWAAM-----ALVLLDIMLPEEDGIHILKRLRGAPPTQRLPVILLT
AKGSEYDTVLGLDSGADDYIPKPFRMMELLSRVRALLRRT
>A0A7W6D006
VFVVDDDAAVRASLENLFRSVG-QDVRTFASTKAFALA------ACIVLDVRLPGQSGIEFQRELALTG---SLPIVFIT
GHGDIAMSVAAMKAGAVEFLTKPFRQQDLLDAVHRALEMD
>H0I1M1.1
VLVIDDDQASRDFLRRILIKKD-WRVHEASDGVRGLGLM-----RLVVLDLLMPEMDGFQTLSEMQQTPELQNIPVVVVT
SKDLSVNELEWLRDRAVAVVTKANSRSQLVKALERQISA-
>A0A4S4ARY8
LMFVDDESRILRSLALQFRKD--YEVLTESDPHLALHRL-----DILVSDQRMPAMNGAELLARARALQ---QGIRILLT
GYSDVDAAIQALNDGIFRYLTKPWNPREMDDTIARAAEL-
>Q7NXP7
VLVVDDDPRNLFVITAALERHG-AKLNSAVNGRRALEFL-----DLVLMDIMMPEMDGYQAIAAIRANPAWKDIPVVAIT
AKALPAEREKILATGADDYLSKPVDYDLLVARVAHWC---
>A0A7S8C898
VLLVEDEEAVRAFAVRALAQRG-YTVLEAERGDAAIELA--DAIDLLISDVSMPEMDGPTLLKELRKR---MTAKVIFIS
GYAEDSFRKNLEDTEDFAFLPKPFTLKQLAAAVKDAME--
>A0A0N8GKT0
ILVVDDQASVRQLLQDYLSEQG-FKVITATDGQNAIYTA-----DLILLDIMMPRMDGYDFLRQYRQE---RQTPVIIIT
AREEETDAVVGLELGADDYVIKPFRMRELVARIHAVLRRK
>A0A4V1KHR3
VLVVEDEPAVRQLLREVLEELG-YETVEASDGQSALPIL--RKLNLMISDVGLPGINGRQLAEEARRH---PDLPILLVT
GYAEPAAGRTGFLGASMSLITKPFTLEIVAAKVREMLAHG
>A3UDG7
VLIVDDNAPLRGILRTILHAMG-ARIYEASDVPAAMDIL-----DLLICDWKMKPVDGIELVRWVRN--SCATLPILMLT
CYADAERVKRARDAGVTEFMVKPFSPESIYQHISSMF---
>Q7MY94
ILLVDDDRELTSLLKELLEMEG-FNVVIAHDGEQALKFL-----DLLLLDIMMPRKNGITTLKELRLHH---QTPVIMLT
ARGSDLDRVLGLELGADDYLAKPFNDRELVARIRAILRRS
>A0A1H3J3H4
VLVLDEDPTVTDVVRRYLEREG-YTVRIAADGQAGLAVA-----ALLVLDLMLPGLDGLEVFRRLRVAH---PVPVVMLT
ARGDEADRVTGLELGADDYLTKPFSPRELVLRVTAVL---
>A0A1M6BHZ5
ILVIEDEAAIRRVLVKILENES-YHVEEAENGFIGLETL-----DLVLCDIKMPKMDGVEVLEAARKIK---EIPFIMIS
GHGDLETAVNTMRMGAFDYISKPPDLNRLLTTVRNALDKK
>A0A7S9CBH6
ILFVDDEPSILSALRRLFRPEG-YRVLLAESATAALALL-----DLVVSDMRMPVMDGAQFLEQVRRRW---ELVRILLT
GYADIGATIAAINRGIHRYIAKPWEDQDLLLVVREGLTRR
>A0A2V4AXY3
ALLVDDDDRTVLAIAEVLKAQG-MSVLQASNGRDGIEVL---GVDLVLMDVMMPGLDGYATTAAIRELPGLAGLPVIMLT
AKAMAGDEEKSLAAGADDHVTKPVDAGELLAVIRR-----
>A0A1W6LHA2
TLLVDDHTLFREGLAMLISHGP-DQLHQAGDIAEALGLL-SGGFELVLLDLGLPDSAGVQGLQRLREQA---DVTVVVLS
ADETPETVLSAIDAGAAGFVPKTAKAGVMQAALRVVL---
>A0A3N0VAB7
ILIVEDEPALRAQISQAFADEG-YVAESAGDGEQGLYMA-----DLAVIDLGLPKLGGVELIRRLRKAG--RTVPVLILT
ARDGWQNKVEGLEAGADDYLVKPFDTPELLARVRALLRRT
>A0A1I4PUQ0
VLVVDDDPKAVEVIAGFLRPPA-YSVARAYSGVEALSLA-----DLILLDLMMPGMDGLDVVAALRGDPLTAAIPLLVVT
AKQIGERERGALDD-AVRVVEKAFNQGRFLAEVR------
>A0A1T4MPN6
VLLVEDDAFQRRAAETYLMNHD-LRVIAVENGAQMRRQV-----DLVLLDVQLPGQDGFALARWLRESS-T-RVGIIMLT
ASGDAVDKVLGLESGADDYVAKPYEPRELLARCKSVLRRS
>A0A327JQ86
ILIVDDETDIRDLVAGILEDEG-HATRTAADADGALAAI-----SLAFLDIWLQGLDGLGLLDEIKAQH---ELPVVMIS
GHGNIETAVSAIKRGAYDYIEKPFKADRLVLIAERALEAS
>V4RPP0
IMIVEDEEPLSLLIRYNLEAEG-YEVDAVERGDEAETRL-----DLVLLDWMLPGISGIELCRRIRSKPELNGMPIIMLT
ARGEESERIRGLSTGADDYVVKPFSIPELMARIKALLRRS
>A0A1T4NCP4
VLLVEDEKALAAALSKIMSKNN-IVADVSYDGEEGYLLA-----DVIILDIMLPNKSGLDILKDLRSEN---KTPILLLT
ARDTIKDRVDGLDSGADDYLVKPFATEELLARIRAL----
>A0A1G9XYB0
VLVVDDSAFMRKMISDMINEAG-LVVDTARNGEVAIKKI-----DVVTLDVEMPVMDGLTALKQIMRDI----VPVIMLS
SLTVENSTIQSIEFGAVDFLSKPNVQQELVQKIKAA----
>A0A7S9C7F2
LLVVEDDAQLGEALMLGLRQLG-HAVDWFRDGTRADAAL-----DAVVLDLGLPGGDGISWLTHWRGRG---TLPVLILT
ARDGVQQRIAGLDAGADDYLIKPITIDELAARLRALLRRT
>A0A2S0P9Z4
VLLVEDDPLLGDGLEAGLRQSG-FNVDWMKDGAAARAAM-----DAVVLDLGLPRVSGLDVLSDWRRQQ---MTPVLILT
ARDAVEDRIKGLDAGADDYLVKPFALGELVARLRALIRRS
>A0A6V8KY78
ILIADDDGAIRESLERVLQVEG-YDTSTVANGLAVLDGV-----DLLILDVMMPRLGGLETCRRLRAAG--RDLPVLMLT
ARDQVSDRVAGLDAGADDYLPKPFATEELLARVRALL---
>A0A1B6Y7A9
ILIVEDDSDLSELIKIQLTDND-YEIEQAFHGRIALNKA-----SLIILDVMLPEVDGFEICKSIRKED--RQIPILMLT
AKAEEADKIMGLEYGADDYLTKPFSIKELIARVKALLRRA
>A0A021XFM0
VLVVEDDPATRLLMQRTVERLG-RSVALTENGRQGMAWL----PVAILLDLQMPEMNGFEFLAALREREEWDTVPVLVVT
AKHLSNAERDLLSARATQIIGKGGAHVELTQALREVI---
>D5ETG1
ILVAEDNDSNYVLMTYLL-KKD-FEFERAKNGQIAVEMV-----DLVLMDIKMPVMDGLQATRQIKEKH--PELPVVALT
ANAFDSDRTAAEQAGCCGFLSKPVNRDECMALLKKLL---
>A0A4Q9GV03
ILIIDDSLTTTMSIKSALTLSG-YDVHTANDGASGLALL---RPDLIITDINMPGMTGLEVIEKVRTKL--RFIPILALS
AESAPGIRQEARELGATGWLVKPIKPDELVGVIKKLV---
>A0A851GIG8
ILVVEDDDAVRQGIVDALTFAG-YEVLSAADGREGMQLA-----QLMLLDLVMPHHSGFEVLEALRKDR--PGQPVIILS
ARGEESDRVRGLTMGADDYVVKPFSVRELLARVDAVL---
>A0A1Y6D5G8
ILLVEDTPFFMRVTREFIVASG-YQVTTAQNGREGLELL-----DLVLSDIEMPVMDGRDMLKNIRANPRWRDLPVIALT
TLSDAQTIQEGKKSGFNEWLVK-LDKELVLKTLAH-----
>A0A3S0J6C8
IAVLDDEVDITLLLANYLQSHG-FRVTQVHDGRSLMSLM-A---DLVLLDLGLPGEDGFSIARRLRESF---RCGLVIVT
GRGDAVDKVVGLEVGADDYVTKPFDLRELVARVKAVLRRI
>A0A3N4V9Y8
VYVVDDDEAVRDSLQWLLEGKD-YRVQAFDSAESFLARH-----ACLLVDIRMSGMSGLDLQDRLIERR---PLPMAFIT
GHGDVPMAVETMKKGAYDFIQKPFNEASLLAIVDRMLEAA
>A0A5C5BES3
ILIVEDEESYRAPLAYRLEKEG-FEVLQAETGPDAVAVF-----DLVLLDLMLPGMDGTEVCRELRRTS---DVPVIMLT
AKDDEIDKVVGLELGADDYVTKPYSYRELLARVRAVLRRR
>A0A401FYC0
ILVADDKWDNRQLLIQMLRPVA-GEIREAPDGRTCADIW-----HLIWMDLKMPVMNGYEAVRRIRAEDRTERPVIIAVT
AGTSEAETEAALAGGCDECLHKPFRAEAIFTLMRQYL---
>A0A0P1IHX0
VLLVEDNPDLRGLIRDMLIDME-HTVIEAASVEEAHALL-S-EISMVLSDISLEGATGVDLIKSLRTD----GTPSFLMT
SLPQTHPLYIEGAARA-PVLSKPFDVEQLYAF--------
>A0A0Q8QDL1
ILLVEDDEILADALFRALIQSA-YAVDLVAEGNQADHAL-----DLVVLDVGLPGLSGFDILKRLRARR--SRVPVLILT
ALDALADRVRGLDLGADDYLTKPFDLPELEARVRALLRR-
>A0A1P8WG52
VLIAEDSRTVRVLLEGQLKSWG-YDPVSAANGKEALEIL-----RLAILDWQMPEADGVEVCRRIKEDLSRDFTYIIILS
ARDGEDDMVAGLSAGADDYLPKSTNPIILKSRLTAAARIL
>A0A5C5VNJ3
VLVVDDNDTCGEIIAEMLANWG-MYPTVVSGAVEALSLY-----QVVIVDQQMPVMEGTELLERIQNDVPGG-AKTILLT
TGSFDQEPYDPRRTRVDSILSKPIKQSDLFDALMD-----
>A0LA05
VLLVDDNDAERMLLRKPLEEIG-LQVCEAKDGQEALEML-----DMVLTDVRMPRMDGFSLLRQIQSNP-LESIPTLLLT
VDQESDSRTQAFQLGAVDFVNKPIQFHDLIPRIRRFL---
>A0A4Y8IQN8
ILVVEDDQMIRNLIKIYLEKTN-YEVVEAVDGEEAKEAF-----CLIILDLMLPKITGEEFCVWVRQREQ-HDVSIIMLS
AKVQVEDKVNGLRLGADDYLTKPFEPEELLAHVEAVLRR-
>C8XIP7
VLLVEDDPAIAQPLTRALQREG-YQVRPAPTGGAAVAAF---EITLVILDLGLPDLDGLEVCRRIRAAG--RDLPVLMLT
ARTDEADFVVGLDAGADDYVAKPFRMAELLARVRALLRR-
>E1R0Y4
IFICDDHPLFRCGLRLSLNQLN-LVVGEAENGFDAVERI-----DMALVDVDMPGLSGISAIKVLRKAL---KLKILVLS
ALEDDHYVRDAMAAGADGYLLKCVDIDALVQIIGSLC---
>A0A0Q8QDL8
LLVVEDSITSRLLLKHILESAG-YAVETAIDGLQALSKL-----DAVVSDIEMPHLDGLALTERIRANPKTEDLPVILVT
SLQSSQEKERGLRAGADAYVVKSFDQDNLLKTIRRL----
>A0A085G826
VLIIEDDADAASVLEAYLDREN-YDVAISGDGLCGLDKA-----DIILLDVMLPGMNGTEVLSTLRRKS---DTPVIMVS
AMGEAPDRIGALRYGADDYVVKPYNPGEVVARVQAVLRRV
>A0A1W1HI27
ILLVEDQLFNQELIVALLP--D-YNVKIANNGKEAIDLL-----DLILMDVQMPLMDGLEATSIIRDPDSAHDVHVVAMT
AHASQRDRDKCIDAGMNDYLSKPFEPEKLFALIKKYCSA-
>A0A4R1K277
ILIIDDSASVRQVVGMALRGAG-HQVVEAVDGKDGLAKL-----HLIVCDVNMPVMDGISFLKAAKQQPAYKFTPILMLT
TESGADKKQEGKAAGAKAWLVKPFKPEVLLSAVTKL----
>A0A1G8VG90
VCLVDDNRELINLMGEYFDDKD-IEIGTAYNGKDCLTML-----DVLVLDIIMPHIDGLAVLGKIKELEKEKYPNVIMLT
AFGQEEVTKKAVDLGASYFILKPFDLDSLADQIRQV----
>A0A2K2U921
VLIVDDDADLSAIVARYLESEG-FAVVRAASAEEAYDVL-----DLVLLDINLPGDDGFAACEALRRAS---DVPIVFAS
ARTSETDRIVGLDTGGDDYLPKPYSLRELLAHVNALLRRS
>A0A330L946
ILLIDDSLSIRKFVGRMLENAG-YQVDTAVDGEDGLRKA-----KLIFTDLEMPKLNGLEVIQALRSRPQTQQTPVVVMT
TRAGDKHRQMALSIGASSYIAKPVEERALLQEVERWV---
>A0A7U4DPA1.1
ILLAEDEPTVRELYATVLKKNG-YGVIEATDGEEAVRVF--EAIDLLLFDLVMPKMNGKQAYEAIQHL---PAIKGIFIS
GYAPENIQQRELLDMHVEILFKPVSPRDLLRAVRHALD--
>A0A545TFP6
VLIVDDDKDVLFTAELVLSERF-SRVTCLSDPMQIPAAL-----DIVVLDMNFTGAEGMYWLQQIRTLA---QTRVIMTT
AFGEIDLAVEAIKNGAVDFLMKPWENEKLETTVSNCFQLA
>A0A0R2DLE6
--IVEDDRTVNTLIAEAIEKWQ-MDPIIVDNFNDVENLF-----HLILMDINLPVYDGFYWNQRIRL----SKIPIIFIS
SRNTNMDMVMAMNMGADDYVSKPFSTDVLVAKINALL---
>A0A518DUY6
LLITDDDRDLRETLQEVFQPLG-FRTILAANGAEAVEIV-----HLALLDLHMPKLSGLEAIRRVKELQ--SRLPCILMS
AALDEDIKEEAKRAQVFSVHAKPISFRDITSVVNDAM---
>A0A139X8R7
ILVIDDEDDIRKLIQTCLEIMG-WQVLTATSGHEGLLLA-----DAILLDVMMPEIDGPTTFQELQANPATRDIPVILLT
ARGQSADHRLFAQLGVTGVINKPFNPHKLADQVAAA----
>C6C248
ILVIDDEDFVRETISDYLTDSG-FNIIDAGDGEEGLEIF-----DAVLVDLNMPKVDGFEVLTQVSAES--PDTPIIVVS
GAGLIQDAIKAVRLGAWDFVTKPVDLNILEHALGQGLERA
>A0A0W1RSZ2
ALIVDDEPLARGRLRRLLDGLG-VVVGEAGNAEEACEAM-----DLVFLDIEMPGEDGIRLAHRLRKAD---PPAIIYTT
AHA--DRALPASETAPAGYLLKPVEPAALRAAIDRAA---
>A0A372EI93
VLIVDDEALARSRMRTLLAECR-TVVGEAGNAVQAMDMI-----ELVLLDVHMPGVDGITLANTLRQMA---PPSIVFVT
AYP--EHAVSAFEVEAVDYLTKPVRRERLQQALQKVVKVR
>D2Q516
ILVAEDDVKQAELIRRYLEREG-HLTVVVHDGRAAIDEA-----DLLVLDVMMPKVDGLDVCRVLRADRGGAGVPIIMLT
ARSTEDDLLLGLDLGADDYLTKPYNPRELVARVRTVLRRT
>A0A0X1RVU8
ILVVDDEDRIRRLIRMYLEREG-YLVEEAENGVEAVEKA-----HCIILDIMMPEMDGLQAAENIREK---KTTPIVLLT
AKGEEANRVQGFEIGADDYIVKPFSPREVVLRIKAILRRS
>A0A238JF36
VLVVDDNATNLKLVQMVLKRLG-LPFVSATNGVEAVEQY-----FLVLMDVSMPVMNGLEASAQIRLIEAEARCHIVGLT
AHSSPQDKKACLDSGMDGHLAKPINLGKLRDVIQDC----
>A0A345P2W6
ILLVEDDAMIADALLVALRDAS-YAVDHVMDGQLAHAAL-----QMILLDLGLPLQDGLTLLKNWRANS--GETPVIIMT
ARDDVQSRIQGLDLGADDYVVKPFEVPELLARIRAVTRRQ
>A0A1M6L9V7
SVIVDDSSLQRIAVAKLINDHN-LLVAEYSNALEARKGI-----DLIFLDIEMPIINGFDLLESMSSR-----PQVVLIT
GKA--DYALKAFDYDVTDYLHKPLSSARFNISVKRAVGKY
>A0A2C6C6G4
AIIVDDEQPAREELAELLREID-LIVGECSNALEAIQDI-----DVVFLDIQMPRISGLEMTAMLVK------PYIVFTT
AYD--EYAIKAFEQHAFDYLLKPIDYQRLLKTIERLKS--
>W2UML8
ILIIEDEAAIRRVLVKILNEED-YIVEEAEDGLSGIEKL-----DLVLCDIKMPKMDGVEVLEAVKKIK---EIPFVMIS
GHGDLETAVNTMKMGAYDYISKPPDLNRLLNTVRNALDKK
>A0A1I3HVS3
ILLVEDNEDHAELIMEILEDAS-VDVRRCCDGEAALAHL-AHLPDLVLLDLDMPRMDGFQTLSAIKSDPRMRRIPVVILT
TSRARQDVARALDGHANSYVCKTADFSALEALLAEVRR--
>A0A4R6Z0D5
CLLVDDLEENLLALAALLQGPD-VELLLARSGAEALELL-----ALALLDVQMPQMDGFELAEFMRGSERTRHVPIIFLT
AGLSDARQFKGYGSGAVDFLGKPIEPFVLRSKAEVFFQLH
>A0A3R5UW17
VLLIDDSVTIHRVIDICLDKDR-FITEKTFSADDAVMKL-----DIVLLDNKLEGILLGDFIAKIRSLA---VSWIILLT
GAFDQFDDSDLARSGADDYLFKPFDSQAIDLKINYGLNT-
>A0A840V319
VMIVDDNEVNRSLLGALLKRQG-LQVVEAGGGLEALHRS-----RLIFMDVEMPGMDGLEVTRRIRAEEEGRRAVIIGLS
AHAFSEDREVALAAGMDDYLAKPITPAELDRVVRLH----
>W9H7Q1
VLTVDDSRTMREMVSFTLRGAG-FDVVEAIDGQQALVVL-----DLILADLNMPNMDGISLIRKVRAGGGHRTVPILMLT
TESDDAKKQEGRAAGATGWIVKPFNPGKLIQVVQKV----
>A0A3N5YLE2
ILLVDDEEDILVAGKLLLKRHF-EDVEICNRPENIPKLL-----DAILLDMNFSGQQGYLWLEKILSIE---QAVVIMIT
AHGGVDVAVDAMKRGATDFISKPWQNDKVVSTVSTAVKLG
>A0A563VPA2
ILIVDDSSSLRETFSEILSSIK-IEVLTATNGSEAVKLL-----DLVITDLIMPEMNGYELCRWVKNNPSTKEIPVLMCS
TKSEEFDRYWGMKQGADAYLTKPFQAAELISTVKN-----
>A0A1I4U662
ILIVDDEDRFRKTLKKNLQLEG-FFVDDASSGSQALEKL-----DVVLLDIRMPGMNGITALEKIKQMS--PQVEVIVLT
GHASVDVAVKIMQLGGYEYCLKPCDVKDLISKIEHSMEKK
>D3RPD2
VLLVEDNAVNREMASLMLDSLG-LEVVTAVDGVQAERAV-----DLVLMDCHMPVMDGFDAAQAIRTWEQTRRLPILALT
ANVEKGVRETCTGAGMDGYLSKPFSQTRLRAAILP-----
>A0A084JEL2
VLLVEDEDIIRKGLMFMVNQEC-MVVGEAIDGVDGIQKI-----DIVIVDINMPIMNGLQMLEESIKEY---GYEAIIVS
GYSEFEFAKKAIRLGVTEYLLKPVDFTELYDAILKITEKL
>A0A1A6C241
-IVVDDMRFSRVVLEQSLRKIG-YDIRLATSGAEALEMA-----DVLLADWVMPEMNGLDLLDEIRRLDE-WYTAVLLFT
AKGETEALLEAFRRGVDDYLVKPPEPSELAARIY------
>Q306N7
ILVADDEPSIRHILTLVLTGHG-YDVRAVADGEDALKEL-----DVLLCDVRMPKKDGLVVLREALASH--PALTAVVMS
AYGSQEQALQAVAAGAFDYVQKPFKPDEIVFVLRKAEERE
>W7YS21
ILVVEDVDTNKIFFDAALRKTN-AKILWAKDGQEAVDMY-----DLVLMDLQLPIMDGYTATREIKKVDE--NVPIIAQT
AHVMSGEREKCLEAGCDDYLAKPIRLQILMETLSKYL---
>A0A0K2GDD9
VLLVDDHAMVREGLKSVLSGYD-IVVGEAGNGEEGIELA-----HIVVMDVNMPTVDGIEATRRMTQEH---SIIVIGLS
VNASKQVKEAMRDAGAVTLLTKESAAEFLYQAIKTAV---
>A0A1M5YKC2
ILVVEDAQAVLKLTERVLSQMG-YQVITAGGPTAAIETA--GTIHLLLTDVIMPDMNGQELGDLLQQG---PDMKILFMS
GYTASVITDRGLLKEGVHFISKPFSKQDLSQKIRTVL---
>A0A2S2E7B3
VLVVDDSAVVRQMLTSILDEQD-IVIGAAADPYFAVDKM-----DVITLDVEMPRMDGITFLRKIMASR----TPVVICS
SLTEEETTLEAMSAGAVSIFTKPSTKAQLVEAVRT-----
>D5AL90
VLVVDDSKMQRRILSALLSRSG-YEVLEAGTAEEALDIC-----DFVLSDWMMPGMSGIEFCQQFRAMPREGYGYFILLT
SKTEKHDVAEGLQSGADDFLAKPVNGDELRARLMAGERIL
>A0A369WW37
-LVVDDSRVSRGLMVSLLRQYN-IDPMEAANGAQALELL---DIKLLITDFNMERMDGFELTTRIRQQYSPEQLVIIGVS
SVEDDGALAKFIKSGANDFLQKPFSHEEFHCRIMQNLELM
>A0A485APA4
ILLVEDDQDIATLLRLNLQDEG-YQIVHEADGNQALIQL-----DAVILDLMLPGVDGLEICRRIRQMT--RYLPVIIIS
ARTSETHRVLGLEMGADDYLPKPFSVLELIARVKALFRRQ
>A0A7X0MVE7
AIIVDDEQLARRGLQLRLEEID-IVLTQCSNGQEAIAAI-----DVVFLDIQMPGMSGFDVVSRLDN-----LPLIIFVT
AFD--QYAIDAFKVHAVDYVLKPIDDERLKEAVERAQKHI
>A0A415DZ47
ILVCDDDKEIAGAIEIYLRNEG-YTVFKAFDGVEALSIA-----HLIIMDVMMPKMDGVQATMKIREE---KNIPIIMLS
AKSEDYDKITGLNVGADDYITKPFNPLELIARVKSQLRRY
>A0A6N9PTV0
IALCDDDKNFVKEFEARILATD-ILVAGYTSVKMFLADA--G--FVCFLDIDMPGMTGFELAEELRHLN---GTRIVFVS
NKD--ELVFQSLEYHPFFFLRKNRLQEELKRQLVELH---
>A0A1M7ALG7
ILLIEDEPTISKFIDATLSANH-YKVILCRTGREGIELI-----DLVLLDLGLPDMDGLEVIKEVKEWS---FLPILVVS
ARDDEYSKVQALDAGADDYITKPFGTSELLARIRTALRHY
>A0L814
VLLVEDNPINQQVAQELLEQCG-LQVSIAQDGVKAVAAV-----DLILMDIQMPEMDGYEATRRIRQLPERARLPIIAMT
AHAMSGDADRSLAAGMQGHLTKPIEIQPLYDMLGKWLHP-
>A0A3F3H4S7
ILIVEDEENLAKFVSLELKHEG-YDVETVLNGREGLEKS-----DLILLDLMLPELNGFEVARRLREN---KKTPIIMMT
ARDSVIDRVSGLDYGADDYVVKPFAIEELLARVRSLLRRI
>A0A1U7ILM1
ILLVDDETELADPLKAVLTRDG-YSVDVAYDGSSGNQLA-----DLLILDWMLPQISGLEICQELRRQG--KTTPVLFLT
AKDTLDDRVQGLDAGADDYLVKPFELRELLARVRALLRRA
>A0A3S9B1M1
VLTVDDSRTIRNMLLMTLSGAG-YETIQAEDGVEGLEVL-----DVIVTDINMPRLDGFGFIEGVRRDERTRAIPILVLT
TESDQEKKNRARQAGATGWIVKPFDPAKLIDAIERV----
>F2I6F0
VMLVEDDRMVQAINKQYVEKVG-FETAVTESYQEALDQL-----DLLLIDDHLDDFQGMQLVEYLAT----QHPGVIMLT
AQNAKSAIQKGLNLGVQDYILKPFTFERLESSLLRFKKER
>A0A6P2EWR2
ALIAEDEPLLAQALRAELSAWE-LVLATVADGHSAVREA-----QVLFFDIRMPGQDGLAAAAELWP-D----PQLVFVT
AYD--EYAARAFDAQAIDYVLKPVQPERLRRTVARLRQTL
>E6U3E5
TIVVDDEWYNRAEICDFIEKTG-FVESCCQNGAEALREA-----QAAFIDIEMPEMDGLTLAEKLLEKY---EIQVVFIT
GWN--QYAVAAFELNALDYIMKPLNKARFQKMVERLKRRV
>A0A6B3STB1
ILLVDDNVDATQMLSMLLQAAG-HQVVVEHDAGGALRRL-----DALLLDIGLPDMDGYALAGRVRALPGMGHVMLVALT
GYGQNQDRQRSADAGFDHHLVKPANMEQLAGILNKA----
>A0A4P8EEQ5
VYLVDDDEAVRNALSLLLETVG-LAVRSYASPETFLHQA-----GCLILDIRMPAISGLKLQEKLAEQS---SWPTVIIS
GHGDIEACRRAFRNGAIDFLSKPVDEQDLIDAIQKGHAML
>A0A7U6JI42
ILIIDDERFYIDVLVGLLRTK--YQTFVAKSGTEGMELA-----DLILLDVLMPDLDGYEVCRRLKADERTRHVPIIFLT
VKSEVDDEIRGLELGAVDYIIKPISPPIVLARVATHLALA
>A0A1K0FHA3
LLIAEDVDDIAMILVRLFRRDG-MTVLRGADGAEAYDLA-----DVILTDLGMPRMDGWELIRAVRGNADLRDTPVAILT
GQLQPGDA-RVTESGACSLLLKPCPNDELRSTIRRLVE--
>Q5P4D6
ILLVEDELAIQELIAASLSRAG-HRVVRASDAEEAAQRL-----DLVLLDWMLPGMTGIEFARRLRGDERTREIPIIMLT
ARGEEQDKVAGLESGADDYITKPFSPRELAARITAVLR--
>A0A0B2AQC9
VLVVDDEPQLLRALQINLRAEG-YAVTVAGSGREALRLA-----DVLVLDLGLPDLDGAEVIRGIRGWS---DLPIVVLS
ARHGSTDKVEALDAGADDYVTKPFGLDELLARLRAVERRS
>K8ENC0
VLIIEDEDIIREGLKFSLDKEN-CIVGEAANGVEALEKI-----DILLLDLNMPLKNGLMVLKESYQTA---LYSTIIIS
GYDDFEKAKEAIKYGVTEYLLKPVDHEELIVALRKAREAI
>A0A517YNN9
ILVVEDERHLAVGIKFNLEAEG-FQVTTVGDGPSALRVI-----DLIVLDLMLPGMSGYAVCETIRSSG--NDVPILILS
ARTLTEDRTRGFNVGASQYLTKPFDLDELLSRVKNLLT--
>V4QLG6
VLLVEDNPVNALLAQILLQREG-CRVERAASGEEALDIL-----DIIFMDLGLPGIDGLGAVREIRSMG--IRTPVIALT
ANAYEEDRRASLNAGMNDFLTKPIELVALKNRLQTWTG--
>A0A2I2A5E7
ILLVEDETLLVENLKTNLMKKD-YVVDIALDGEEALYLL-----DLIILDLGLPKLSGLSVLEHIRSEQ--NATPVLILT
ARNSWQERVDGLKKGADDYLGKPFHFEELLARIEVLLKRN
>A0A545UHS3
ILIVDDSPTEIHVLSTILESNG-YEVVTAESGEAGVEVA-----DLVLMDVVMPGLNGFQATRQLKKDPATAHIPVVIVT
TKDQETDKIWGMRQGAKDYLTKPVEEGNLINTIQAIL---
>A0A562IYJ9
ILVVEDDQQIRDLLKVTLEGEG-YQVVEAATAAQAAVEV-----NLLILDLGLPDRNGINFIRDYRLWS---LIPILILS
ARTQESSKVAALDSGADDYLTKPFGVSELVARVRALLR--
>A0A3B7A5B1
ILIVDDTPENLSVLGELLQPA--YRVRAANSGRRALQIA---TPDLILLDVMMPDMDGYDVLAELRAAPSTRNIPVIFVT
AMDGTDDEERGLDRGAVDYITKPIRPAIVLARIRTQLELK
>A0A1C3K1A5
VLVVEDDEHFASVLYDIAHEQG-FDCIHASSGAEAIRLA-----HGILLDIGLPDQSGLSILEQLKRDPATRHVPIHMLS
VS---DHVQTALELGAVGYALKPVARDELIEAFRRVEEKL
>A0A501PB82
ILLIEDDQNLTELVRYNLEQEG-FKVTCEADGEDGLLTA-----DLILLDWMLPNLSGIEICRRLRRENITKNIPIIMLT
ARSEETDRIRGLETGADDYITKPFSPKELIARINAILRRI
>C0Q919
ILVVDDSGTMRVMFKQILKQAG-FEIIMAVNGDDGIKKV-----DLVISDWNMPKKDGLEFLQWLRSQETYKKIPFIMAT
AQADKGQQIIIMEAGGNGHVPKPFDAEQIKTEILK-----
>A0A7W2EQE9
LLLVEDNLLNQTVARGILEQAG-ATLDVVGDGQQAVDLL-----DAVLMDMQMPVLDGFSATRILRQELGL-RLPVIAMT
AGVLASERSRCVEAGISDFIPKPIEVEQMLAVIERQL---
>U5BVG9
ILIIDDEKVIRATLKEILEYEK-YQIFEAQDGEQGLKMI-----DLVLCDIKMPKMDGIDVLDQVALLE--KQPQFIMIS
AHGSIETAVEATKKGAFDFISKPPDLNRLLLAVRNALDKK
>A0A433JCG9
ILVAEDHPTNRRVIQRQLTLLG-HAMEMAENGVQALAMW-----ALLLTDCQMPEMDGLELARAIRAEEAGARLPIVAVT
ANALEGEVQKSLAAGMDDSVSKPVDLGQLRRVIDRF----
>A0A3E3HY86
ILIVDDEVIVVNLLKKHIDQGG-IEVFTAYTAMDARRLV-----DIIICDIEMPQENGLMLLAWIRENF---DIVKIILT
GYPDFKYAQDAINIGVVKYLLKPVSFEELSETIRLAAEEI
>D4H359
ILIVDDDDNMREAMLETVRRMG-VSVEIATDGQEGFEKA-----DLIVSDMRMPNVDGMTMMNMIQSAG--ITTPLCFVT
AFGTVNNAVDALKLGAYDYILKPFAPEVIEELVRRV----
>A0A0N0D3Q7.1
ILLVDDESTNIKILHEILQKD--YQVIFATTGPRAIQLA-----DLIILDIIMPEMDGYSVCEELKQNPETQDILIIFIT
VKDHSDDETKGFELGAVDYITKPISPSVVKARVRTHLSLM
>A0A368NM64
VLVVDDHPLMRKGVIQLLALDA-FQVGEASNGEEAVALA-----DLILLDLNMKGMSGLDTLKELRAEG--VDCHVIALT
VSDAYEDVISMLSQGANGYLLKDMEPEHMLSSLRLAA---
>D3EQ37
ILLVDDEPSVCDSIQAYLEYNG-LIVKIANNAKEAWKLL-----DIIISDVMMPEIDGYQFLERIRHNNRLQTIPLIFLT
ARGMTADRIKGYNAGCDAYLPKPFDPEELEAIVKSFLERR
>A0A1V9F0R0
ICLAEDDQDDYYLFSRILGEISSNKLTWFKTGEDLLQYL--ELPDIIVLDMNMPKIDGPTCLRILKKEVYWCHIPVAILS
TGDSPTAIKTAYEDGAHRYFVKPFTIEEFRKIIQEIL---
>A0A7G9G1K7
ILIVDDDENIAELISLYLLKEC-YETRIVHDGESALQAF-----DLILLDLMLPGIDGYQVCRELRKD--T-SVPIIMLS
AKGEVFDKVLGLELGADDYIIKPFDSKELVARVKAVLRRA
>A0A512L3G1
ILVVDDEPGIRELLSEILSDEG-YDISLAENAGAARALR-----DLVLLDIWMPDTDGITLLKEWGNGQ---TMPVVMMS
GHGTIDTAVEATRLGAADFLEKPIALHKLLSTIKRVL---
>A0A845AIE3
VIVVDDDPINAMLLTEICNAAD-WEVTCATSSHEALEML-----SCMIIDYKLDGKTGLDLNYEIKRA---PELFTIMVT
GWDINDIAAHIDGPQPDRILRKPIPANILMDMLDGLV---
>A4VN11
LLVAEDEPKTGTYLQQGLSEAG-FTVDRVTSGTDALQHV-----DLLILDVMMPGLDGWEVLRLVRASG--NEVPVLFLT
ARDRVEDRVKGLELGADDYLVKPFAFSELLARVRTLLRRG
>A0A3R9QPK2
VMVVDDEINILEGIATMVDQSG-TLASKAYNGQMAFDII-QTPPDIIVTDIKMPGLNGIELIEKVHSYF---NIRFIVLS
GYDEFTFAKTAMKCGVKHYLLKPSNEKKIEEAIQEVVADL
>A0A2N7VFT5
VLVVDDEDSARDSLADIVSSLG-ADVDIAANAQEALEAL-----DAVLLDVQMPGEDGVQVAGKVRSGDGNRDVPIIAVS
AYFGEQLVI-GDPPLFTKHLHKPVRKTVLRDALVEV----
>A0A1Y4HNI5
ILLIDDEPMIKIGVRKLLEDTD-YIAGTANNGMEALEYL-----DIIMTDLKMPVMNGLELIHRLNALA---DGAILVLS
NYSDFDLVREALTEGALDYILKDMTRSRLLKYLEKI----
>A0A176QF78
ILIVEDEEHLSRFIDKGLRKAG-FETVVAADGMTALEHA-----DLVVLDVGLPRMDGFTVLKLIRGMD--VEVPVIMCT
ARDSADDKVAGLEGGADDYLAKPYTFAELLARIRLRLR--
>W0SMB0
LLLAEDDQMIGESVQRGLRQDG-YAVDWVRDGVAAERAL-----DLVLLDLGLPRKDGIRLLDDLRRRQ---RVPVLVLT
ARDAISDRVRGLDAGADDYLVKPFDFEELSARIRALMRRQ
>H2G126
ILYVEDDEDIREIARLALELVG-FEVMLCASGEQAVASA-----DIILLDVMMPGMDGPSTLAALRRQPAVSHTPVAFMT
AKIQPQEIATYKEMGATDVIAKPFDPMTLPEQIRTIWRKA
>A0A1G9T6Y8
ILLVDDRPENLISLETLLKKED-EKITFAHSGEEALKIA-----ALILLDVQMPDMNGFEVARYLRNISRTRDVPIIFVT
AIDQDLSMIRGFEAGAVDFLFKPLHPFITKAKVTAFVGFY
>A0A5B8V8V6
AIAIDDEPVALQVIKSHAAKIF-ILKACYTNAFEAIDLL-----DLLFLDIKMPDISGIDFLQSIPV------PMVIFTT
AYS--EHALQSFELDAIDYLLKPFSLSRFLKACNKANEQY
>A0A7R7ID55
VLIVDDSLVFREILTRAISIES-LVVATARDPYEAIDKI-----DVMICDIEMPKMDGIEFIQKLLPEY----IPVIVVS
AMSER--VLDAMHVGAFDFILKPYFFYELISKIKS-----
>A0A7X5KNU7
ILIVEDEKKIARFLELELQHEG-YGTLVAEDGETGLALA-----DLVVLDLMLPGMGGLAVLQGIRARD--EQLPVILLT
AKDDVADKVKGLDMGADDYMTKPFAMEEFLARIRVALKRR
>A0A085W8M6
VLVVEDDPSSRELLVELLTQWG-YEPLPVGSAEEAEFAV-----DAAVVDVFLPGRSGATLMSRLRERF--PQAVLIGVS
AMSDAAMARKCKGLGADLFIGKPVMPEKLAKALQS-----
>A0A0N0D7H6.1
VLIVDDISTNRLILKTMLSKKG-HII-EADSAEKGLAEL---PFDLLILDYQMPDIDGLQMLSMIKDDKE-IHINVLMIS
SDFEKSDQKKAKYLKASSCLQKPVNYAELHKAIDRIM---
>A0A2Z3GWT4
VLLAEDEDGVRRLAKMVLQRAG-YTVLEAHHGGEALRIC--GPIHLLATDVVMPNMGGRQAAERLRAM---PEMKVLFLS
GYTDDTVVRHGVLEAEVAFLQKPFSPDALAQKVREVLD--
>K9XP59
VLLVEDEPDLGCAIKRTLNQER-YIVDLVLNGTEAWNYL-----TLAIFDWLLPGVSGLELCKRLRLRG--SCLPVLMLT
AKDRMEDKVAGLDAGADDYLVKPFGMAELLARLRALQRR-
>A0A133XDJ5
LLFVDDEPGIVKALSRVFRQEN-YEVVTAGSGKEGLDRL-----HLVISDFMMPGMNGAQFLYEVKKRS---ETIRIMLT
GHANTDAVMGAINDGVYKFILKPWNDDDLRITVALALEQF
>A0A0R1HHR6
ILVVDDEKPISDIVKFNLTKEG-YDVYTAYDGEEALEKV-----DLILLDLMLPKVDGLEVARQVRKTY---DMPIIMVT
AKDGEIDKVLGLELGADDYVTKPFSNRELVARVKANLRRQ
>G9WKQ1
ILIVEDDASIAELEKDYLELSG-FLVDMEKDGEKGLQRA-----DLLILDLMLPGRDGFSVTQELRAK---KDIPILLVS
ARKDDIDKIRGLGLGADDYLTKPFSASELVARVKAHLSRY
>A0A081PHZ8
ILVIEDEKPLQESISSYFQEDG-SRCEVASTFREASEKI-----DCILLDLGLPDGDGLKLLQEIKSLK---KEGVLIIS
ARHSLDDKLEGLDMGADDYLVKPFHLSELRARVAAIVRRK
>A0A0U3LDZ5
VLVVEDDPGVTQGLRHLMQDWG-LDSRFAADAVQAYRAL---EPVVVMSDLRLRGVSGYDLLQALLVRH--PQARGLIVT
GELDHPDLARADEDG-FLVLRKPVAPEALHRVLSGLL---
>A0A062Y2P5
VLVIDDSHLARALVVRALTQAG-FEVLEAADGVEGVAAF-----HVVLTDLEMPTMDGNQLLRLLKSDPATASIPVIILT
SHGEAPSRFWGLATGADAYITKDASPQELVEAVEKL----
>A0A250ILX9
ILVVDDDNFFRQLASDMLTKRG-YRVVTAESAAQALEEV-----DLVITDVVMPGMDGIALTEKLRERD--PEQEVVLVS
TRTDVKGSAMALSVGVSVVLTKPVDEADLLLAAERCTERA
>C5AVV5.1
LLLVEDSETQALELQLQLEGQG-FSVQRCATAEAALDLL-----DLVVADHHLPGMNGDEFTRQMRLSLRTRALPVVMLT
SARN--GERHGFESGADAYVEKSADRDLLVLRIRALLRER
>A0A7W5DVB5
VLLAEDSGVMRKIIMRGLHSLW-VEVVEAADGAIALDLF---DFNLVLTDWNMPNMTGLELVKAIRATG--SKVPIMMIT
TEAEKARVVEAIQAGINDYLVKPFDQPMLQEKLDRV----
>A0A4R5PPQ6.1
ILVIDDNAVNREILTEQLAAWG-LDGCAASSGDEGEHVL-----DALILDYQMPERNGAEVARSIRAKYPADELPILMLT
SMDIRSAEPDFAALDVQATLMKPARSALLLETLVDAIRT-
>A0A0M6ZQN6
VLIVDDDPSMRAALRQWIRLAE-FETIEVATADQAMAVL--S--GCIVTDVMLDGDDGMTLLRRVGELD--GDLPVILIT
GHGDVPMAVDAMRSGAYDFVEKPFDPDLIAEVVRRACNRR
>A0A1I6EDF5
ILVVDDDTAVCELLQDVLHEHV-FAVHVCHNGEDALTLA---DVALVLLDMILPDINGLMVLQRLQKVR--PDLPVVMLT
GLGSESDVVVGLEMGADDYIAKPFNPRVVVARVKAVLRR-
>W0ETB9
VLYVDDEIHNLNSFKACFRRQ--FTVLIASSVAEAMEIL-----HLIITDQRMPEITGTEFLESIMKVY---DPIRMLLT
GYADINAVIDAINKGIFKYIQKPWDEEELRKTITEGLELY
>Q1PXP9
VLIVDDSAVVRKILSSGLSKYD-IVVGTAPDPFVARDKI-----DVVTLDVEMPRMDGISFLQRLMAYY----LPVIMVS
SLTQSETTLKALEVGAVDFVAKPDVIDELAEKIRT-----
>B9M5X7
--VVDDEAIIREGINRILSGSE-FFVETYANGYLALEKL-----DLLITDLKMPGMGGMEVLKSIRVLQ---EMPVIIIT
GYSSVDTAVEAMKNGAVDYVSKPFTPDEILAKVNSALEKK
>A0A151BXE6
VVVAEDQTAISDIIRRYLEREG-YRVLLVADGRSALDAV-----VALILDIGLPTMDGIEVCRTLRTND--DWTPVLFVS
ARDDEVDRVLGIELGADDYLTKPFSPRELVARLGGVLRRS
>A0A6N8FNM7
ILLVDDRPENLLSIEAIIEKDE-YHLVKASSGEEALKYL-----ALILLDVQMPDMDGFTTAKIIKAREKTKDIPILFIT
ANNMESEIFMGYSVGAIDYILKPIDPLILKAKVEGFVDIY
>F5XLK3
VLVVDDDAALAEMLSLVLRNEG-FEPIWCAHGDKAVEAY-----DLVLLDLMLPGKDGVAICRELRAES---LVPIVMLT
AKSDTIDVVAGLEAGADDYVAKPFKAKELIARIKTR----
>A0A4R5TKJ2
ILLIEDSPTDTAVLTQVLERNG-HIVLSSASAEDGIEAC-----DLVLMDVVLPGMNGFQATRALSRDSDTKEIPVVIVS
TKGMDTDRAWGMRQGAKGYLVKPPSEGDLIDQINQLL---
>A0A5S9NXV2
LLIVDDDRRIRDLLSRFLSEHG-YRVTTAESAADARARL-----DLLILDVMMPGESGFDLARSVRENS---SVPILMLT
ARSDTGDRIEGLEIGADDYLAKPFEPRELLLRIGNIIKRA
>A0A564W5T8
ILIIEDDLDIQELIQFFLEDQG-YEVITASDGIDGIAVF-----DLILLDILLPKMDGYAVCELIRKES---EVPIIMIS
ALGREEDQIKGFEMQIDDYIPKPISLPIMIKKIEAVLRRY
>A0A3M6QZQ5
VLVVEDEEGISELIAVNLRHYG-YEPICVDNGEAAQREL-----DVILLDWMLPGQSGLVLARKWRSQARTRTIPILMLT
ARGDEPDKVAGLDAGADDYLTKPFSIQELLARIRAVLRRR
>A0A857J9X2.2
VLLVDDDVRNIFALTSALEHKG-AFVEVGRNGREALERL---DIDLILMDVMMPEMDGLEATRRIRLNPAWQKLPIITIT
AKAMKDDQDQCLKAGANDYLAKPVDLDRLFSLLRVW----
>F4LL99
ILLADDQIIFIESLSTYLTNYD-IIVGTAHNGIEAVALA-----HIIVMDVSMPEMDGIEAVRQIKNLL---ETKIIMLS
TYQEDELVRSALLAGASGYLLKDISPTELITAIRAL----
>A0A1Y6C0J8
ILVTDDSRSVHGFIEAMFVDTP-HELEHAYDGTEALDQI---SVDVILLDWEMPQLSGVEALKALREQG--CAIPILMVT
SRNNVKNIAEALEGGANEYIMKPFTKDILFEKLEMVL---
>A0A096BEZ4
VLVVEDDPETRLLTEALLSGRGVCLCALAKDGLEGLELV-----DIVLLDLILPGMDGLDFLRALRRRS--ARPAVVVAS
QASEPTVIRLAFQLGASYYLIKPLNFDSLPDLFHSLCL--
>A0A1S2VPN2
ILIIEDEPPIRDNIAELLTIYG-FEVYTAQNGREGISQA-----DLVLCDIMMPEMDGYQVLNALRDTRSLSGIPFIFLT
ARAEASDFRSGMNAGADDYLTKPFTINDLLQTIDRRLKRD
>A0A2W7QCC5
ILLVEDDPSMGFLLVDFLESNR-FEVVLCVNGRDGLAAF-----HFCILDVMMPEMDGFTLAENIRARN--KTVPIIFLT
ARTLKVDKIKGFNLGVDDYVTKPFDEDELLCRIRAILNR-
>Q2LX63
LLIVEDNEMNRDMLTRRLERKG-FTTVVAVDGVEGIAMA-----DLILMDMSLPVLDGWEATRRLKAAQETRTIPIIALT
AHAMESDRERALRAGCDEYDSKPIEFPRLLEKIAALLD--
>A0A1S8D9J3
VLIVDDDAEARGRLRTMLQRDG-WRVAEAGDGRAGLELV-----SLVLLDLMMPVMDGFGFLEGLRQRPEGAEVPVIVLT
AKDVTPEERAWLDRRAERLILKGVSLNELAHEVRDL----
>A0A839YX77
CLIVDDSKVIRKVARHILETLQ-FQVEEAGDGREAMSRC-----DVVLLDWNMPVMSGMEFLQLLRQSGH-DQPKVVFCT
TENDMAHIRAALDAGADEYVMKPFDRETLQVKLQ------
>A0A1G6W5C0
VLIVDDSALVRQVLSRVLGEDE-IVVGTAQDPFVAREMI-----DVLTLDVEMPRMDGLTFLENLMRLR----MPVVMVS
SLTEAEVTLDALSLGAVDFVTKPEYAGELAARVKS-----
>A0A0F6YG98
VLVVDDEMDARELLVSAFHELE-ASVTIAASADEALRVV-----HVLVSDIGMPGEDGYSLIRKVRAIEQLMRVPAIALT
AYAAIEDRTKALSEGFDRHVAKPVEPSELAVVIAELTE--
>A0A1H5UXY8
VFIVDDDISIRESLESLIRCEG-WEPETFASAQEFLDRP-----SCLILDVSLPDLNGLDLQQRIGPGR---DMPIIFIT
GHGDIPMTVKAMKAGAVEFLMKPFSDEVLLNAIRHSLERS
>A0A514LJE8
ILIVDDERKMRQLVGLYLTNAG-YELDEASSGIEAIHKA-----DAVILDIMMPRTDGWTVCEHLRTEG--SNIGILMLT
AKTEIEDRVKGLDLGADDYLVKPFAPEELVARVKALLRRK
>A0A5B9VVK0
ILVAEDDRAIRFSLACSLKAEG-YRVLEAGDGAEALARI-----DAVLLDLKMPVKDGFAVLEALGPAL--AELPVIVIT
AYGGSSAAIEAMRHGAYDYLTKPFDLDEVQLTLKRALRQR
>A0A346XZ21
VLVVDDDAGILRSLQRALTLEG-FSPRTADGGLAALNAV-----DVMILDIGMPDVDGAAVARRLRADG--HDFPICVLS
ARDEVTDRVAGLEAGADDYVVKPFALEELVARLHALLRRA
>A0A0Q2Y398
ILVVEDNEINRIVVRDMLQAAG-HRVTEAHDGQQGMIKA-----DLILMDISMPVMDGRTATRLIRTGQGSANTRILALT
ANVLQDERVAFLEDGMDGVLTKPLTQAALHAAL-------
>A0A4U0ZN09
ILVVEDEGAILKLAERMLNSLN-YDVLIASSPVEALSLS--GTIDLLITDVIMPEMNGRELSERVMTR---PGMKCLFMS
GYTADAIAQHGVLKAGMNFLQKPFSKQDFSMKVRAILQ--
>A0A5C8LFH4
ILWIDDEIDLLKPHILFLEKKG-YQITTCQSGAEALEEV-VHNFDVVLLDENMPGITGLETLSEIKSVK--SNLPVVMIT
KSEEEYIMEEAIGAQIADYLIKPVNPNQILLSLKKILDHS
>H8MMT5
ILVVDDQRNMRATTALLLRAEG-YTVNEAATGEEALGML-----DLLLTDLKMEPMDGLTLLRRALEVA---RLQVIMMT
AFGSIDSAVEAMRLGAYDYVTKPFKEGELRYRVERALERA
>A0A1G8XSN4
VLAVDDVRPALDELREMLRAAEVAEVTGADEALAALKLI-----DVVFLDISMPGLDGIELASLLTKLS--SPPVIVFIT
AYD--GHAVTAYDIGAVDYLLKPVRAERLAAALAKVSR--
>A0A849AM42
ILIADDDPQILRALRITLGAEG-YEIITAADGAEAINSA-----DIFMIDLGMPKLNGIEVINGIRGWS---AAPILVIS
GRSGAADKVEALDAGADDYVTKPFSIDELLARIRALTRRV
>K9ZFK8
ILAVDDTRDNLILVQTILESEG-YEIDLVSDGATALQKI-----DLILLDVMMPGMDGYEVTRRIRHHADLSYIPILLIT
AF-HESSVVEGLDAGADDFIRKPFDTDELLARVRSLLRLK
>A0A081C3E4
ILLVEDSSFFLNIEKSYLEAAG-YQVFTAQNGKEALEKL-----DVVVTDLDMPVCNGYDFTRAIRAREQWKAMPVMALT
ALSGEKDREKGMEAGIDEYQIK-LNRNEVLRALELLILRK
>A0A1G7C4Y0
ILLIEDNEDVRENTADILALAH-YQVEMAENGKIGVEKA-----DIVVCDIMMPEMDGYGVLEQLSKNSATASTPFIFLT
AKTDRADMRTGMNLGADDYLTKPFDEKELLEAISSRLRKN
>A0A1V2M661
ILAIDDEIHILELLRYNLETNG-FTVFTAENVEDGMNIL-----EAILLDIMLPDVDGITALKNLKNSA-YKEIPIILVS
AKADEIDKIIGLELGADDYITKPFSVRELVTRVKVACRRK
>A0A1Q8CXC0
VLVVDDEATLAELVSMALRLEG-WDVRSALDGTTAVRTA-----DAVVLDVMLPDIDGLEVLRRMRADV--PALPVLFLT
AKDALEDRIAGLTAGGDDYVTKPFSLEEVALRLRALMRR-
>A0A4R2S0L1
TVIVDDEVPVLNLLRMVLEKTM-VVEGAYTDPQEALENI-----EALFLDIEMPEMNGLELAERLDP------LMVVFVT
GYN--QYALEAFNVNALDYLLKPVTPQAIQKCIARLNK--
>A0A7M3MIZ1
ILVVEDDTVTQHCLQRFLSEMG-HEAAMVSSARECFERM-----DLVLMDILLDGTDGREAAARITAEY---DVPVIFLT
SLSAEE-VLDGEGPSAACYIQKPIHKSDLAANIQLAVMNH
>A0A1C2G1N8
ILLVDDDARLRELLSRYLSEQG-FVAVAVPDGRAMDKAL-----DLLILDIMLPGESGLDVCRRLRAEG--RYIPLLMLT
ARGDEADRIMGLDLGADDYLAKPFNPRELVARINAVLRRQ
>A0A4R5W3I9
VIVIDDSSINLVLTSHLIHKFG-CITSEFNNPKQALEWC-----DLVIVDFMMPEMDGIEFIRRFRALPE-ADIPVLMVT
ANDQIEIRHRALEAGANDFLNKPIDKIEFAARVRNMLSLR
>Q0FLV9
VFILDDEPAIRTILSEALTEAG-FRTLSFARATEFEAAL-----DVCLVDLGLPDRDGLTLVHRLAL----QGASVIIIS
GRAQVQDRVTGLELGADDYIIKPFDPAEVVARIRARL---
>A0A7W6J8F6
ILVVDDIPANVKVLEARLIAEY-FEVLTANDGFQALSIC-----DLILLDIMMPGMDGFEVCERLKANPRTTHIPVVMVT
ALDQPSDRVRGLKAGADDFLTKPVNDLQLVSRVKSLLRLK
>A0A4R7JXH4
ILVVDDARFSSAVVSRTLKQAG-YDVRVVNAAPEALKSL-----SVLIADWLMPEMDGLELTDSVRQQDEQNNTYVILLT
AKESVEALASAFDRSVDDFIYKSDMTKQLLPRVFAA----
>A0A4R3UZH6
ILVVDDDEAVRGSIACHLDRLG-HRVIEARDAVWALELF-----DLVLSDVEMAEYDGCWLARQVRERDQGGWTPIIFLS
ALTEATDVAAGIAAGADDYLLKPVHPIVLEAKLHAMRRLC
>A0A4R5A6Z5
VLVVEDDATIRSALIRGLTERG-HAVRSAPTAMAGLEQA-----DVVVLDLGLPDLDGTAMLRMLRGV---SDVPVIVAT
ARDDESEVVAVLDAGADDYVTKPFGVAQLDARIRAVLRRG
>A0A1C3RD10
ILIVDDEADIRMLTAGILEDEG-YETREAGGDIQALESV-----SLVLLDIWLQGLDGLGILKALKKDH---DLPVVMMS
GHGTIETAVKALHDGAYDFIEKPFKTDRLLMSVERALETA
>A0A2N1IJF5
ILIVEDEEDLAQLYKEYLETVG-YKTTVRNNGEAALSTF--NRFDLVLTDNSMPKMTGEELAKELLTIR--PDLPIILAT
GYSNVATEKKAQHGGILQYLVKPVKLGLLTQAIASCLAK-
>A0A7G5BVH0
VIFADDEAAFRAYFKSVIDNAG-FICGEAKNGIEALELI-----DIAFIDINMPYMNGMDLAAKVKELY---SVFILLVT
GHSEFEYARQAVKIGVDDYILKPFDEEELLIALAKVKGSM
>Q6MM81
VLVIDDEASIRKLLRVSLEANA-YQVEEAPSGRDGLAAA-----DLVLLDLGLPDMTGLHVLSELRSWS---KVPVIVLT
VQDSDNDKIAALDGGADDYITKPFSVPELLVRMRVALR--
>A0A4Q7PF58
ILVAEDNKINQLVTKNLLTSIN-CTSTIVENGIEAIQAL-----DLILMDLNMPVLDGLKATQKIRQFN--SHIPIIALT
AAEIEEVEKDCKKAGFDDLINKPLTKIDLNAAIRRN----
>A0A0F5YA38
ILVIDDDQTNIKVIIDTLKPAG-LTIISARNGEMGIKRA-----DLILLDVMMPGIDGFETCRRLKSEPTTQSIPVLFMT
ALDHEDSKVKGFNAGGVDYITKPFGSREVIARVKTHLNLK
>D8P8V2
ILVVDDEVNIRGALVTLLEKKG-HRVRGAGTGEEALEEL--A--DLVMTDLKMPGIGGMEFLRRLKAKW---ETEVVVMT
AYGSIDTAVEAMRCGAYDYLTKPIDRERFPIVVEKALDRH
>T0SVJ5
VLCVDDSSSILTLLKKIFGSDG-FVVGVAKNGLEAHEMV-----DIVTLDIHMPEMDGVTYLQKHYKKG---HPPVVMIS
SASRDDAAMKALRAGASDFIEKPERGEEIKTKLK------
>T0REC1
VLVVDDDKVLQDNVRQALEFHH-FNVDVANNGKEAVGAV-----DLVVMDVNMPEMTGIEALAEIKKYD--PSIIVIILT
AYSNVTDAVKAVKEGAYNYLEKPITSENLVALIKRALKAR
>K9TMG7
ILIVDDDVTVQLVLQDLLESDG-HRITVASDGTEGLRLA-----DLIVCDWMMPGLDGLEVCQKIKADSELAPMFFILLT
AREEVGDRIKGLNTGADDFLSKPIETEEFLARVRAALRLH
>A0A1N7LUT9
CIIVEDEPLAQERTKGYIERVF-LLLAVFDNGMDALVYL-----DLIFLDIQMDDFSGIQLLESSQL------SQVILTT
AYH--EYAIKGFDLRVTDYLLKPFTFERFLQAANKAH---
>K9Z9W4
IVCIEDAIAICQTVESILNPQG-YEAICITKPLEALSLV-----DLILCDIAMPELDGYEICAMLRHSTAFRLIPIIMLT
GKEGFIDRVRARMVGATDYLTKPFSDTELLMLVEKYIN--
>A0A6I4TWW3.1
VLLVEDNDINREIATELLSDAG-LLTDIAENGRIACDRV-----AAILMDVQMPEMDGITATGVIRREWSAEKLPIIAMT
AHAYEEERQRCFAAGMNDHVSKPVDPAALVRTLDRW----
>A0A238DHV8
VFIVDDSAVVRQVLQAVLLRDG-IVLGAAPDPLFALQRM-----DVLVLDVEMPRMDGITFLKKLMIEH----LPVVICS
TLTEKQITLDALAAGAVSVVTKPEQTIELTQTIKA-----
>A0A6L6QA29
ILIVDDSRVSRLMARQYILGMH-WVIEEAGTGEDALEKV-----KLVLMDVNMPGMGGLAAAEQMRKLLP--TAHISLLT
ANVQTATRNRATELGI-GFMEKPITEARIAQLIAPL----
>A0A1W2AK58
ILLVEDDPFARAMLEQILTDKG-YRVKMAQNGLEGLRIF---DVDLIITDMNMPKMDGLELIQELRDAK--QDVPIIVLT
SNLEIKTAVKAIYGGANAYLIKDENIEDFGHAIDHAWDHY
>A0A1T4Q9C9
ILVVDDEMRMRKLVGDFLKKEG-YAVREAADGRQALEIF-----DLVILDVMMPEYDGWAVCREIRKTS---RVPIIMLT
ARGEEEDELFGFDLGADEYIAKPFSLKILAARIQALFRRL
>A0A4R6UIW4
IIVVDDDARIRDLLNRYLTQEG-FDVWVAEDARTLDKLL-----DLIVLDLMLPGEDGLSICRRLRAAN--NRTPIIMLT
AKSEDVDRIVGLEVGADDYLGKPFNPRELLARIHAVLR--
>A0A1E3GXR8
LLFVDDSPFFRNMLGPVLKAAG-FEVTICASATDALRRV---TFDVIVSDIEMPGVNGFEFAETLRRDPRLKATPIIALS
ALCTPASIERGRQAGFDDYVAK-FDRSGLIASLKELTNQ-
>Q0RRY5
VVVVDDADGVRELLCLLLSTED-FVVGAAANGAEAIDEV-----DLVLLDLAMPVLDGLGALPRIRRVA---YATVVIFT
GFSEDALLDRVLALGADALLEKGLATGPLVDQLRRLCA--
>A0A084IQ70
VLVVDDLYANRVALRRVLQRID-VDVVEAGSGNDALAAC-----ALILLDVQMPDMDGMEVAELLNGEESTRDTAIIFVT
AGSSDDMRLKGYRLGAVDYITKPIDERLLQAKVCNFVELY
>H5TDF1
ILLVEDEPTVARLIQKGLSESG-HSCEHADNGKDGLSFA-----DVIILDRMLPHMDGIEVLNSYRSQGV--ITPTLILS
AKNKVEDKVKGLRAGAEDYLTKPFAFEELLARIEILASR-
>A0A4U1HP09
ILLVEDDSRLSALVAGYLRKNE-FEVDAVLHGDEAVPAI-----DLVILDVNLPGKDGFQICREARTHF---NGLILMVT
ARDDQFDEVLGFEFGADDYVHKPVEPRVLLARIKALLRRS
>A0A2K9LLV5
VLVVDDNEVNRRVACGYLRKLG-FSCDIAEDGQQALEAV-----GMVFMDCQMPVMDGYEATRAIREHLKGQALPIIAVT
ANAMDGDREKCLAAGMDDYLAKPLRKEGLQEVVERWLS--
>A0A2M8N0M5
VLVVDDSKAQRMMLGMSLSRWG-YEVTEVASGEEALAAC-----DIILSDWMMDGMSGLELCAAFRGLEGEGYAYFILLT
SKSEKAEIALGLEAGADDFLTKPVSLDELRARLRAGERIV
>A0A7G9BN57
TIIIDDEPLARKRLRTLLEDFK-ILIAEASNGKDALALM-----DLIFLDIEMPAMNGFEMLRQLKTK-----PAVVFIT
AYD--QFAIKAFEENALDYLMKPVEKDRLCKTIVRVEQDL
>A0A2A4G6V8
ILIVEDNVIIADDMQSMLEEIG-YIVDNVIVYEQAVEVL-----DLVLIDIILADKTGIDLGKHIRKNY---NIPFIFVT
SNSDRATVENAKSVKPNGYLVKPFEQQDLYTSIEIALSNF
>A0A4R3MVS0
VLVADDNRANQDLISLYVRRCG-LQPVIAENGQDAVEKA-----DLVLMDMQMPVMDGFDATTLLRLTG-F-DQPIVALS
ANVAQSDIEAALAAGCNAYLSKPINLDAFFQMLAHY----
>A0A1I5YN58
ILIIEDDLRVAELLQRGLAEHG-FTTTLAYDGLSGKKLA-----DLIISDIILPKMDGLDLCKEIRQT-I-PDTPIILLT
ALGTTDDKVEGFDAGADDYLVKPFEMRELLVRIRVLLKRS
>A0A4R5VWS3
ILYVEDDLDIQAVAKIALELVG-LTLLTCSSGKEALAAT-----DLMLLDVMMPEMDGPTTLKHLREWPSMADTPVIFMT
AKVQVSEVAYYKSLGAIGVIAKPFDPMQLAEQVRQLY---
>Q0VRN8
IMIVEDDERLADLTCEYLQSNG-LGVTVVSDGEEAIRRI-----DLVVLDLMLPGADGLTVCREVRSAY---KNPILMLT
ARTDDMDQVLGLEMGADDYVAKPVKPRVLLARIRALLRRV
>A0A1L9BKZ5
ILIVDDEVHVVGALRRLLRREG-FSIEVALGGEEAIEKL-----DVVISDFRMRGMNGLELLSQVLRIA---STVRVLIS
GHADLSS--GGPQAGISHFISKPWDDDRLIADVRALL---
>G0GDY4
ALVVDDSRTIRNLLAGILEEMG-IEAGFAADGEEAIVAF-----DLVTLDITMPRADGLLCLERMKQFD--PRTAIVIIS
ALSDERTALTALKKGAAGFIKKPFTPEEVKRTLSHVLE--
>A0A1Q9LDG9
VLVVDDELGVRRALQRGLTAEG-MDVMAAGDGPSALRMA-----DVVLLDIMLPGLSGYRVLEKLRAEG--VRTPVLLVS
AKDGEVDQADGLDLGADGYLVKPFSFVVLVAQVRAVLRRG
>E4U2G2
ILLIEDDLEISDLLTQYLSRYQ-MEVISYAHPKSALASL-----DLVLLDLTLPDMDGLDVCKALRERS---DIPIIISS
ARSDLGDKVIALELGADDYLPKPYEPRELVARIQSLLRRI
>C3MBG1
ALIIDDDPAARNLIAKALAEAG-LASMQAASGAEGIAVA-----DAIILDIIMPHQDGWSVLRTLKGDPDLCTIPVILAT
ILAD---RELGLSLGAVEYLTKPIDTDKLIRTIEA-----
>A0A1T4M915
ILLVDDDPLIVELVQFNLEKWG-YQVLVARDGQEALKLA-----DLVILDLMLPVIDGLEVCRRLHDDPATRNIPIIMLT
ARGEETDKVLGLELGADDYMTKPFSPRELLARIKARL---
>A0A3D8M5Y2
ILIVEDDAGLREALVDTLQLAG-YGIVTADSAEQAMISL-----DLVVSDIQMGEMSGLALLKSIKSKY---QLPVLLMT
AYATIDDAVQAMRDGATDYLSKPFAPEVLLNLVGRY----
>A0A1M6FTY9
VLVVDDEPSLVRVVEGYLTTDG-FTVRTAGDGETALALA-----DVVVLDLGLPGMDGVEVCRQLRTFS---SCYVLMLT
ARADEVDMLIGLAVGADDYVTKPFSARALVARVRTLL---
>A0A4Q7ZBJ8
VLVVDDNPANRKVAEAMLRAAG-CTVLTANNGKEALDSL-----DLVLMDCQMPVMDGYEATRLWRNQEHDRRLPIIALT
ANASPDNETACLEAGMDAVLGKPFRRQQLEMLLGAW----
>A0A139XGQ5
ILVVDDNPENLQLLVAILSEQG-YKLRVAVDGEMALQSV-----DLILLDVMMPDLNGYEVCHQLKKKSETSNIPIIFIS
ASNEVFDKVKAFQVGGVDYITKPFQREEVLARVKHQLTLQ
>A0A4R3MD19
ILIVDDQDANVALFEQMMRQGG-YTIASTMNPKEVCALH-----DLILLDLKMPGMDGFEVMEGLKEND-TDYLAVIVVT
GQS--DDKLRALQAGAKDFISKPFSLVEVRTRVRNILEVR
>A0A6A8AE37
ILVVDDEPNIREVICFALERAG-MTTATAATGTQAMMTF-----DLIVLDIGMPDMDGLEVCRQIRKTS---SVPILFLS
ARDEEIDRILGLEIGGDDYVTKPFSPRELVARVKTILKRS
>A9H1B0
VLVVEDSAVVRHVLVRLIRDDR-LLADSVETAEEALRLV-----DVISMDVRLPGMDGLEATRRIMAEC----TPIVIVS
DASADQVSMNALRAGALSVVEKP-----------------
>A0A1A9HND8
LLVVDDSAVVRAKLLKLFSDAG-HEVVAARDGVEAMELL-----GVLITDLEMPNMDGFELIKAVQGALATEDLPMIAIT
GHEELHARLHQI-QGLYGMFHKPWNDRELIKRVEAL----
>A0A521G2X8.1
IMVMDDDRMLRNLVQAQLRALG-HEAILVSDGAEAVSTY-ENPVDFVIMDLTIPGMGGKEAAQQLLLID---AARLIVAS
GYSNDPVLAEYRDYGFRAAVAKPFNLQELRRAIAAA----
>A0A6V8LS92
ILVADDDPHIQEVLDVRLSSAG-YEVILAADGREALAEL--V--DLVISDVRMPGLDGLELQARLEKIA--PRLPIIFLT
AFGSIQDAVTAIKSGAVDYLTKPFEGRELLDKVKQVLDRH
>A0A2T4VPF9
ILVVEDDLAILTGLSMNLKFEG-YEVLQAQDGRNGLARA-----DLMVLDLMLPELNGFEVLKELRQRG--RDTPVVVLS
AKGAEPDKILGLNLGADDYVVKPFGLQELLARIKAVLRRR
>A0A0H5BJ10
ILIVDDEADIRDLVAGILEDEG-YNARTAGDSDSALAAI-----HLVLLDIWLEGLDGLQLLDVIKQHH---DVQVVMIS
GHGNIETAVTAIHKGAYDFIEKPFKADRLVLVVERAIETL
>A0A0E3V538
CLIIEDEPLAAEILEEYISQMS-LLANICSDAIQAIDIL-----DIIFLDIHLPKLKGLDFIRAIDF------PKIIITS
AYQ--EYALQGYELNVVDYLLKPIEFKRFVVAANKACQQI
>A0A2T5CEV7
ILVVDDQPVARDVLRELLESCR-FVVSEAESGQAAVDMV-----DVILMDWKMPELDGLQAVQRLRQLRDLPDIPVCIIS
AYSREDMPP--NHPPFQAFLSKPVTASTLVDAMVEAARDR
>A0A0A3HTJ5
AVLIDDEQLALTTLEKKLAEFD-VVLHCYLGTEFKLHDL-----DVIFLDMEMGELTGLDLADSITY------NQIVFVT
AHA--DYAVRAFEINSLDYLLKPVTSARLKKTLGRLQEAL
>A0A7W1X885
VLVVDDQYGIRLLLKEVFSKDD-LEFFQAANGKQALEII-----DLILLDMKMPGMDGLELLRRIRQFG--NKAKVIMMT
AYGELDMVAEASRLGAVTHFTKPFDIEELRMEVIRQ----
>A0A142YNI3
ILVVDDNLDTASGMVQFLQILG-HEVVAAHDGHAAVASA-----DVVLLDVGLPGMDGYQVASALRRDEAHRRAVLIAVT
GYGQEEDRRRSRDAGFDHHLVKPVDFDVLASLI-------
>A0A4R3VDR7
VLLVEDEADLAHWLSRALARHG-FIVEWANDGLIADRRL-----DALILDLGLPGMDGHTVLRRMRNRD--DRTPVLVLT
ARDSLSERVELLNDGADDFLPKPFRIEELEARLLALIRR-
>A0A0U4WJB5
VLVVDDEYSNLNVVINAIDAMG-HSVIAVKNGAEAFDAL---TIDLVILDLMMPRISGLEVCKHIRKTASLSEIPILMLT
AAGQVGDILASFEAGANDFLPKPVELAELKARVASLLLMK
>C5BMN0
VLIAEDNADSAELLIDVLGDFGVKNIVHAEDGMAAFDKI-----DLILCDWDMPHINGLDVYKKAKASNTLRGAHFIMVT
AVSEAARIKEAVQLGVNDYIVKPVDIDTLEAKIRAAF---
>A0A1I2GLE3
ILVVDDNRDVAESLLLLLEAHG-AAVRVAHAGADALAVA-----QVVLLDIGLPDMDGYEVARRLRHEPGLGRVLVIAVT
GYGQDDARRRSEEAGFDYHLVKPVTEETLDAALR------
>K9WKT7
ILLVEDDVPLAEMLSEALSNQR-YVVDVVHDGDAGWHQS-----DLLILDVMLPKLDGISLCHRLRSHR-Y-NQPILMLT
ACDTISDEINGLDVGADDYVVKPVDLQKLFARIRALLRR-
>W4V701
ILIVDDAAFMRMMIKDILTKNG-YVAGEAENGARAIDKY-----DLVIMDITMPEVDGIAAVREIKKIN---DSKIIMCS
AMGQQAMVIESIQAGARDFIVKPFQAERVVEAVKKVL---
>A0A4Q9BAC8
ILVAEDDPNLGLLLTEFLKKKG-YAVSWAQNGDEALDLF-----DLCLLDVMMPKKDGFSLAKDIRANH--QQVPIIFLT
AKSMEEDTLQGFKVGADDYLTKPFSMEVLVARMEAILRRS
>A0A4R8DPW6
ILLVEDDNNLGMVLKNYLELND-YDVTLERDGILGLAAF-----ELCLLDVMMPNMDGFTLAEEIRDVD--PDIPLFFLS
AKTMKEDIINGYKLGADDYITKPFDSEVLLLKIKAILKRN
>A0A7U8GS82
VFVVDDDSTLRDMIRMMAESDG-YCVRDFADAEEFLNEF-----GCLILDIRMPGMSGLALQDELIKRQ---LLPIIFIT
GHGDVEMAVECIQKGALDFLEKPFREAKLLEKIEQGILSD
>Q747P8
ILVVDDEKLISWSISTMLEKAG-HSVATAASGTEALQKF-----EVVLLDISLPDMSGLEILARVKEEN--EDVTVIMIT
ANSNADEAVTAFQRGADDFFGKPFCLETLRHVVDKALERM
>A0A1D8RRP9
ILLVEDDIPLALGLQQSLRHEG-FVVNHVDNGKAAILAL-Q---DLVILDLGLPDIDGLAVLKRTRDRK-L-GIPVIILT
ARDSLEDKVKGLDFGADDYLVKPFEISELLARLRVIERRL
>A0A0X8D377
ILVVDDEKEIRDGIEIYLKNEG-MTVIKAKDGIEAIEKL-----HLIILDIMMPRLDGIATTFKIREE---KNIPIIILS
AKSEDMDKILGLQVGADDYVTKPFNPLELIARVKSQLRRY
>A0A3N1MEJ2
ILVVDDEADVRSTIADYLRLHG-LRASTADGGRAMRAIL-----DLVLLDIRMPDEDGLTLARELRGS---HPVGIIMAT
AAIETIDRVVGLELGADDYLAKPLDLRELLARVRAVLRR-
>A0A4S4BVK4
TVVVEDEELIRNGLVRKIEQSC-FVVGEAAQGVEALELI-----QLLITDIRMPVMDGLKLIEEVHNYF---RTAVIIAS
GYADFEYARQAMKFNVKHYLLKPFKLLELSDMLDDVRAQL
>A0A657AX03
VLIVDDSELIRQVLTEIISQAD-LVVGVASDPFDAREKI-----DVITLDVEMPKMDGISFLKNLMRLR----MPVVMIS
TLTAKPVTLDALEIGAVDYVCKPQYAGVIQDKVRN-----
>A0A5C5VZ42
ILIVEDDRSLAEVLDYNLRQDG-YETHVSSTGQDGLLQA-----DLVVLDLMLPIMDGLEICRRLRADPATREMLVLMLT
AKSEETDQVAGFSVGADDYVAKPFSVKVLQERVRALLRRR
>A0A2V2LGC6
VLVVDDQDLNREILGKTLTKLG-MEVFEARDGSEGLTMA-----DLVLMDLHMPTMSGFDAVREIRKLTARGDLFIIGVT
ANLSEDTEAQCREADMNGVLEKPIRKQQLLEILRAL----
>A0A4Q0Y4P6
ILILDDVEENIYSLQLLIEEFD-VDIYTALNAKDAIQIL-----DLILSDIQMPDIDGFQFVEYIKGIDKLKDIPIIFIT
GIDKDAYQQKGYDLGVIEYISKPIDVNLLSSKLKVYIDLF
>A0A4Z0WCX8
ILIIEDNAILAHGLKTVIEEIG-YRADVLRNGEQAASYM-----DLLMLDLGLPGVDGIEVLRNLRKRN--NQIPVIIIS
ARDRLDQRIMGLDEGADDYLCKPFPLEEVVARVRAVIRRS
>A0A2T1CQ85
ILIVDDLPENVRLLSSLLSEQG-YGVSSATDGKMALAIV-----DLILLDIMIPQIDGYQICRYLKSEVETKHIPIIFLS
GLDSELDKIEAFKVGGVDYITKPFFVEEVVFRVKAQLA--
>H8MI08
VLVIEDNRDLQANIARFLEPD--FQLDFASTGPEGLALA-----DVIVLDVMLPGMSGLEVCERYRQVA-PRLVPILMLT
ARDTLEDKEAGFQAGADDYLVKPFSLRELRWRLEALAR--
>A0A2C9D5J8
ILVVDDSATVRKIVLKVLSRSN-LNVVEAEDGHGALDAV-----RIVFADFNMPGMTGMELAEQLAVEA--NKSDVILMS
TEYSDALDQAAQKVGACAFLRKPFYPEDVDSVLHHL----
>A0A1M6GAE9
VLVVDDSALVRNILSQGLSLDN-IVVGTASDPYIARDKI-----DVLTLDVEMPRMDGVAFLRKLMPQF----IPTIMVS
SLTQRQITIDALDAGAVDFVAKPAMLMELRAKVK------
>A0A372IQH4
VLIVDDSTVMRTLLRMTLDPHE-MIAGIARDGAQALESL-----DLMLLDIEMPGMNGLDVLTRIRERH---AVRIIMCS
TLTRRAITLEALARGATDYVTKPEL---------------
>A0A1M6HAI7
ALIVDDEFTSQLILQKLLMEHG--ETRVVSTGKEAIDAF-----DLICLDIMMPDIDGQHVLKEIRALEDLDAAKVIMIS
SLNDKKNIMEAFKSQCEAYLVKPIDGEKLYEHLET-----
>A0A840SCJ9
VLVVDDTPDNLSLMHGLLRQD--YRVRVANHGEKALRIV-----DLILLDVMMPELDGYEVCRRIKAMPEARELPIIFLT
AKSQVADEELGFSLGAVDYITKPISPPIVLARVRTHLLLK
>A0A372LMR8
ILVVDDEERIRRLLKMYLEREE-YSIDEAEDGNQALEKA-----DLILLDIMMPGKDGIEVCRELREK---KATPVIMLT
AKGEEVNRVQGFEVGTDDYIVKPFSPREVVLRVKAILRRS
>E3IY51
-LVVEDEPHISDLIRLYLTREG-FGVEVRQDGAAGLTAA-----VALVLDVRLPGLDGRDVLRALRAEE--NWTPVLFVT
ARDDEVDRILGLELGADDYLVKPFSPRELVARLRAVLRRA
>A0A6N7NXR5
ILIVDDNDDILDYLSHDMGTS--YAVYTAKDGEKAFSLL-----QLVVSDVMMPRLDGFELCEKIKLTLELSHIPVILLT
AKNTLQARIQGLKAGADAYIEKPFSLDHLYAQIENLLASR
>A0A5N0T3W9
ILIIEDNPDIAANLGDFLEDRG-HTVDFAGDGITGLHLA-----NAIVLDLQLPGMDGLDVCRKLREDA-GKDTPVLMLT
ARDRLEDKLTGFDSGADDYLVKPFALQEVEARLDVLSRR-
>A0A0L8V7X6
ILVVDDERSVRDSLFNWFIEDG-YHVDCAEDAKKALSIL-----DIVLADIKMPGMDGLEMLKRIKTIQ--KDAIVIMMT
AFATVETAVQALKDGAFDYVTKPFDPDDLSHLIRNASKQI
>A0A1B7ZBZ6
VLIIEDNLDVAHYLRTCLGNA--YETIHAVNGIEGIELA-----DIIICDVMMPGKDGFEVCKTLKNDERSDHIPIIILT
AKATVEDKLKGLSIGADAYLAKPFNKEELFTRLNQLILVR
>A0A2S2CX84
VYVVDDDPAMLHSLAWLLGSVG-QEVTAFASAEEFLRAA-----GCVVTDVRMPGMSGLELQEALTRAG---VLSVIVIT
GHGDVPMAVRALRSGAVDFIEKPLNDQLLLDRVHEALQKS
>A0A1T4S6C3
ILVVDDHREIRELLAKYLEKNG-MRVSVANGGHAMRQVM-----DLVVLDIMMPGEDGLSLCRGLRQTG---DIPIVLLT
AVSEETDRIVGLELGADDYVTKPFNPRELLARIRAILRRV
>A0A0M1JYQ7
ILIVDDSTLSRRILRTILIAEG-HHIIEATDGLVGIETY-----DLVLLDMAMPGLPGDEVLEKILELN--QSARVIIAT
ADLQDLTKTKVLEAGAMGFVNKPFNRTKVLEVVNQVL---
>A0A514ZSN3
LLVVEDDMIIAANIALQLTKLG-YESGIVPRGEEAILHA-----DLILLDISLKGSDGIDTAHAIHQ----WNIPIIYVT
ANTDEATFARAKKTHPYAYIAKPIRAIELQRAIELAMSRL
>A0A853FCA9
ILLVDDEPEQLRLLMEMLRGHG-YRLTVAFDGIQGHARA-----DLILLDVRMPGMDGFAVARLLKANPATEQIPILFLS
SSIDLEDRLKGLRSGAADYIVKPFQAAEILERVRIHLELT
>A0A4P6JTS7
ILIVEDDPDIQYLLGEILRGEG-YTVLQANNGVDGLALC--K--ALIITDVMIPKMDINSFLAQSKNYW--PSAQTLVMS
GFTQVYLQQSGLLDQDQAFLQKPFDLDKLLTTVHSLL---
>A0A1I7PHZ9
LLLVEDSVELRVNCAELLRTAG-YRVLEAADGVEALELW-----ELILLDLNMPRLNGWQTLEKLKLRG-C-RRPVMLLT
GLNEVTDRVRGLAAGADDYLGKPCDFRELIARVQALLR--
>A0A7W9SL00
IVIADDEPIIRMDLRRTLENMG-HIAGEAGDGRQAIEVT-----DVVILDVKMPQMDGIDAAKVISTEG---VAPVLLLT
AYSDRELVERAKDAGVFAYLIKPFKEADLMPAIEIAIARF
>A0A1Y3W6H4
IFICDDDENIINQLSTYIQEYFCPALIPCCSGETLLSS------DIVFLDIEMPGMSGITTAAKLKELN---RVIIFIVT
SFM--EYLDSAMEIHVFRYLNKPIDKLRLFRNLKDALRIY
>B1ZVP9
VLHAEDDPQVAEMVQLLFYRDG-CALDQVDSGRACLEAL-----DVVLLDLYLPDIDGLRLLGELTARR--DPTPVVIVS
AQGQNALAVRALRAGAVDCIDKNADFRRIPEITRRVAERH
>A0A1I1LGM2
ILLADDDMRNVFALSTVFASHN-LQVEVACNGREALDML---EIDLVLMDVMMPEMDGYEAIQKIRSTKRFAKLPIIAVT
AKSMLGDRQRVLEAGANDYIAKPVDVNRLLSLIRVWL---
>A0A2W2AYY8
IFYIEDEPYLGRIVKDTLERKG-YEVLLKRDGARIMETL-----DICLLDVMLPHVDGFTLGNHIRSLH--PRLPIIYLT
AKTQTEDLLQGFSSGGNDYIKKPFSMDELFVRIENQLRL-
>A0A1L7I3U6
ALIVDDEPGQLSLTVELARSMG-LEIETAVNGKIALQKL-----DIILTDIQMPVKDGFELIKAIRDNNDWQDIPVIALS
GRTDVEDKV-YADAGFDDNLLKPYKPANLKAAIAEL----
>A0A6L6WT14
VMVVDDMSTSRGILTQCLDELGIKNYMVENNGQSAFQKITTNPVHLVLSDYNMPGMDGLGLLKHMRENRVTQRTGFILVT
GKPTPEVVEVGRRLAMNNIIRKPFTVATMKQAIEQVV---
>A0A5C8UNR7
VLVVEDDAAVADGIIDSLTHSN-FESLLVVTGQGCLDAM-----DIVLLDLGLPDIDGTDVCRAIRRDS---QTPIIVVS
ARADEIDRVVALEMGADDFVVKPFGMRELVARMRAVVRRT
>A0A5B8FIW5
ILLLEDDEIDAEEVTRALRRRQ-HPLHVARDGLEGLAWL-LAPPHLILLDINMPRMNGIEFLEALRADDHLRRSVVFMLT
TSNSEEDKRLAYGLNAAGYLLKSGRSD-------------
>A0A0M2VGN8
ILLAEDNMMNQRVIVDQLNALG-YAVEVADDGAIALEMW-----PLVLTDLHMPNMSGYDLAIAIRKES-LNFSRIVAVT
ANALKGEEQKCISIGMDGYITKPLELETLATMLNRW----
>A0A1H9PBT3
VLIIEDEVEIRRFLRLTLQAEG-YTVHEASTLARGLIEA-----DLLVVDLGLPDGDGIDLIKELRQWS---AAPVIILS
ARSHEDEKIRALDFGADDYLVKPFSTGELMARVRAQLRRG
>A0A3S0Z6C3
VLIVDDEPLIREGLRTIIGEEG-YVVGSAAEGLDALDKV-----DVLIVDVRMPGMDGLTLIRTLQERMK--CPRFLILS
GHADFDYARQALAMRADAYLLKPVDEDELTDNLAKLKQRL
>A0A553GQ24
VLVVDDSAVVRQSLSSILESDG-IVMGTAADPIIAVKKI-----DVITLDIEMPRMDGLTFLRKIMSQH----IPVVVIS
SLTTEEVAMKALEYGASEIIGKPESKIMLCDAVKA-----
>A0A2W7RJ63
CIIIDDEPLARSIIKEYLQAYS-IIVAECSDGFEAAKSI-----NLLFLDIQMPKINGFELLELVET------ASVIFTT
AFD--EYALKAFEQNAIDYLLKPFSKERFHKAIEKA----
>I0AKW6
ILWVDDEIDLLRSHIIFLSEKG-YEVDTATNGEDALSMV-EKVYDLIFLDEMMAGMGGLETLSKIKEIN--SALPVVMIT
KSEEESLMNEAIGGKISDYLTKPVNPSQVLLVCKKILESK
>A0A1Y6D3J2
VLVVDDSNFMRHRLTEILNGDH-LVVGSAGNGLDAIRMA-----DVITMDVEMPVMDGITAVRRIMRER----TPILMFS
VSTQARATLEALDAGAMDFIPKQTAKRMLCGR--------
>C8N8A1
ALIVDDSRLARLTLKRLLAKYD-IEVAEAESVVDGENWI---LPDIVFMDIMMPDIDGYEGLARLRADPDTHDLPVIMYS
GDISEEARQRARDAGATGYLPKPADASRLDHLLSALRDRV
>A0A7W9SLJ4
VLIIDDNPSTVMPVAEALRILD-YQVLVCNSVDAAHPFL--V--DIFIIDKSMPGGTGRLVYDEIRNVYCFSCIPVIILT
NYKDGYNAD-YSELTEKDILVRIIDKEAINEIV-------
>A0A412G135
ILVCEDEVEIGNAIEIYLKNQG-YGVHRAYNGKEGLEVL-----HLAIVDLMMPVMDGLTMIMTLRQS--Y-DFPVIVLS
AKSEDMDKITGLNMGADDYITKPFTPMELLARVNSQLRRY
>A0A1D8AYG5
ILLVDDHEPVCISLQAMIKGMG-HETVYATTGKQALVMH-----DVLVTDIFMPDMDGYELIQKFHRDY---EVKVVAMS
GGIPRPYLEVAGKFGAQWLLRKPFSATRLIEIITEA----
>A0A498R6Q7
SVVVDDETPARDELKYLLSLEG-ILAGEADSGPAAIELI-----DIVFMDVQMRGMTGMEAALIIRKIA---QTLIVFAT
AYD--EYAVKAFEVGATDYLLKPFEAQRLHATVERLR---
>A0A0G9MR55
ILVVDDDDILAENAARILIDAG-HACGWVSDAKSAFEVL-----DLVLLDQNMPGESGNSLLRRLRNSPRFYDLPIAMLT
AVTGLKEEQIALYNGAQDYIRKPFSEKMLVFRVNQILKSR
>M1WXG5
ILIVDDAPMIRELLKSVLEAEG-FAIVEAADGEEAIRLC-----DLSIIDIFLPKKGGLQVMGELIKSD--KSHKFIAIS
GGEAFEAIVELAKVFVVETFTKPIDTRKLVETVKAA----
>A0A7G8BSB7
ALIIDDSAVMRKVIERALRQSGIHEVLEASNGEEALEVL--AKIGLIISDINMPIMDGLQFLEARRDQQ-LVGVPVVMIT
TEGSEPFVLRAIAAGAQGYICKPFTAEQVKARVLPL----
>Q0A7L1
VFVVDDDHAVRESICDLMRAHG-LSVRGFSDAWTFLEAV-----GCVVLDVRMPGLSGLGLQKALNARG---ELPVIIVT
GHGDAETAITAMKHGAVDFLCKPFRGAELLRKVREALDED
>A0A0C2RX07
VLVVDDEQSIVTLLKYNLEQAG-YEVVTALDGQDGKQKA-----DLIVLDLMLPKMDGIEVCKQLRQEQ--IQTPIIMLT
ARDDEFDKVLGLELGADDYMTKPFSPREVVARAKAILRRT
>A0A7W3LJX1
VLVVEDDANVRTALIRELSARS-HVVRSVGTAMDALREV-----DAVVLDLGLPDLDGGEMLKMLRGVS---DVPVIIAT
ARDDEPEIVRLLNAGADDYLIKPFSAEHLSARLSAVLRRA
>A0A7S9GJ17
ILIVDDNPQNLAVLGALLQPQ--YRVRAANSGPRALQLL---QPHLVLLDVMMPGMDGYEVLARMRELPDCRSIPVIFVT
AMEASEDEEHGLVSGAVDYVTKPLRPAVLRARVAAHVALR
>A0A231RSY3
IMVVDDAAFLRAMLKDILVKAG-HVVSEAANGLEAVDKY-----DLVTMDITMPVMEGVEAVKEIRKID---SANIVMCS
AMGQKNLIIEAIQSGAKDFIVKPFQSNRVLEAVSKAI---
>A0A5C4SGQ2
ILVIEDESAIRRVLVKILSEEN-YLVEEAVDGLVGVEKI-----DLVLCDIKMPKMDGVEVLEAVKKIK---ETPIVMIS
GHGDLDTAVNTMRLGAYDYISKPPDLNRLLNTVRNALDRK
>A0A1Y4HXS6
ILVVDDDSAIRREICGFLEREG-LLAYEAENGQKAVETV----IDLIFSDIKMPLCTGTQMMEKLRALG-Y-TGQIVIIS
GFEDYHLIRSSMKLGAVDYLLKPIAQEEFGSILGDCLRR-
>A0A1A9HNT8
VLLVDDDPVNLMLIEAALQEHG-FDVTALTGGLQALQLV-----ELIVLDALMPELDGFETCERLRHLPGFENAPILMLT
GLDDEASINRAYQAGATDFFVKSTQWRLLAGRLRYMLRSS
>A0A838BR26
VHVVDDDMAVRKSLAFLLASEG-VPVRLHESASAFLDA------GCIVTDVRMPGIDGIELIRRLKARS---VLPVIVMT
GHADVPMAVEAMKEGAVDFLEKPFGDEVFLASVRSALARQ
>A9D404
ILIIEDDLETAAYLSRAFREAG-ITVDHASDGDSGFFLA-----DALVVDRMLPKRDGLSIISELRRNG---DTPALILS
ALGQVDDRVTGLRAGGDDYLTKPYAFSELLARIEIL----
>A0A370ATI0
IIIADDEDFIRCHLCKRLGDMG-LTVLEAATGQQVLDLL-----DLILMDVRMPEVDGYETTRIIRSGERASDIPIILLS
ALAGEDDIDMGLQAGADEFLCKPVTFAVILEAISIK----
>F3Z495
ILIVDDDPRLRQSFEKLLLGEG-HEVVTASTGEEGVALV---GLDLAIVDVRLPGMSGLEAFRAMRGLD--PQLPVIVMT
AFGTTDTAIEATKAGAFDYILKPFEIPEVLTLIGKALD--
>A0A7M3MDY0
ILIVDDDPGHRSMLETLLGGWG-FDIASAGDGAEAVEKV-----DAILMDVRMAGMDGLTALKKIMELN--SAIPVVIMT
AYGSVDTAVQALKSGAYDYLLKPLDFELLRHTLEQALEHT
>A0A4Q0VRW2
VLITDDEIQIRKGLRMKLDEKG-FVVAEAANGKDALNIL-----DIVITDVRMPIMDGIEFVKQCQLKY---HVKMIVLS
GYSDFDYAKSALQAGVRDYLLKPVAPDELLDALSRIRGEI
>A0A7Y9IRQ7
ILIVEDDSLLGDGLSRGLRLLG-YAVDWFRNGKEADHAL-----DAVVLDLGLPGDDGMVWLTRWRAAG---RIPVVVLT
ARDAVENRIGGLDAGADDYLVKPVTLDELAARLRAVTRRS
>A0A6N8FD19
VVIVDDSKLIRMILNEIISAAD-MVVGEAEDPLEARDLI-----DVLTLDIEMPKMDGITFLKNLMRLR----MPVVMLS
TLTAEPITLEALSIGAVDFLEKPKYADVLVEKIRA-----
>A0A1Z4C100
ILVIEDDPQTRRLLKTNLGNRG-WQVLEAEDGKTGIAHT-----DLVILDLGLPDIDGISVTKRLRQL---ADLPILVLS
ARSQEQNKIMALDAGADDYLTKPFSIGELHARLQALLRRV
>A0A0C2R8L1
ILLVDDEETTLRGLTKSLEVWG-YMIRSAASAQEAIQTA-----HVIVTDICMPEMTGLELIEEIQRLG---KPVSLILS
GHSEFEFAQTAIRLGVLNYLVKPVQKKKLIQSVEEALEK-
>A0A3M6R643
ILVVDDDARIRDLLRRYLTQEG-FEVMVAEDGKSLNRVM-----DLIVLDLMLPGEDGLSICRRLRGNN--DRTPIIMLT
AKSEDVDRIVGLEVGADDYVGKPFNPRELLARIHAVLRR-
>M5DSJ0
ILIVEDEKITALDLELTLVDLG-YIVGSAANGENAIEMA-----DLVLMDIHLNPMLGTEAARIIVEKQ---QLPVVFLT
AYTDNRSLDAASNCLPYGYLVKPFEKREVDATIRIAFARY
>A0A1Y6D415.1
VLVVDDSKTARLHLARLLNIYR-FNVLEAENGEQALNVL---DICLMITDFNMPKMDGFDLTKRVRNLYSKQDMAIIGMS
TYGNNLLSAKFLKIGGSDFINKPFLEEEFFCRVNQNLDLL
>A0A1D8B0H7
VLVAEDEGLIRLDIVETLTSAG-FDVGEAADGEEAVQLA-----DLCVMDVKMPKMDGITAAEKILQEL---SCAVVMLT
AFSQTELVERARDAGAMAYVVKPFSPADLIPAVEIALSRH
>D9QE34
ILLVEDEESLADPLAFLLRKEG-FEVVVAGDGPTALVEF-----DIVLLDLMLPGMSGTDVCKRLRKVS---SVPVIMVT
ARDSEIDKVVGLELGADDYVTKPYSARELIARIRAVLRR-
>A0A1I4ZCU1
IHIVDDDRAVRDGLGFMLSSLG-LTIETHSSALDLLDRL-----GCILADVRMPGMSGLELLDELKRRA---ALPVIIIT
AHADVPMAVRAIQSGALDFFEKPVNGMALVERINDALKEA
>A0A6G6K287
LLIADDEPDMLRFLKGQLS-AN-FEVLEAVDGLQAVDKA-----DIILSDMMMPEKDGLQVCRELRERVSTRSIPIVLLT
ARADEKTKMDCLQAGASDFLGKPFSLTEVSVRLKNLVD--
>A0A081BQ75
ILIVDDEKRIRSSLTGIFEDEG-YNVCTVQDGQAALQFL-----DLMMLDLWMPGMDGLQVLEAVKQRH---ALPVIVIS
GHGNIETAVKAAKLGAYDFLEKPLSLEKTLIMAERAIDQG
>A0A7M2C5B6
VLVADDELPAVEELAFLLGRDG-ITIHRASSGGEALRTL-----DAVFLDIHMPALSGLDIARAISRSS--P-PAVVFVT
ADE--DCALEAFDLAAVDYLLKPLRAERLARSVDRISELI
>A0A7R6PRI1
CLILDDSKAITGLLEAIIMEEG-AQALVANNVADALVLL--LSIDVVFCDLNLPDVDGVAFLRMLSERE-Y-QGYIVIVS
SVS--HRVLKSVEHLARGTIIKPISPQSVIQLLQSA----
>A0A7G6WQ49
VLLVEDDPVLGPLIAELLEGD--YRIRLVTNGKCGLSVG-----DVLVIDRGLPDLDGIALIAALRDKG---STPVLILT
ALGGTDEKVRGLDAGANDYMTKPFDAGELAARLRAL----
>A0A5B1CPM6
ILVAEDGLVNQKVAKGILSRRG-YEVVIASDGAEAVEAL-----DLVLMDIQMPNMDGHEATRIIRQKE-LRHIPIVAMT
AGAMKGDEEHCLASGMDAYVAKPFDPDDLLKVIAKH----
>A0A495EAS7
ILLIEDDLEIVKLLEIHLTDLI-YETSKATDGAVGLQMA-----DLILLDLTLPSMDGIEICKKLRSV---KNTPVIMLT
AKSEEIDRVLGLEIGADDYITKPFSIRELLARVKAVMRRT
>A0A255Z089
ILVAEDDSNLRRQLIQALNEAG-YVADPAPDGLEAAFMG-----DAIVLDLGLPGRDGLSVLRDWRAAG---TMPVLILT
ARGTWQEKVEGMDAGADDYLAKPFRMEELLARLRALIRRA
>F9ZB62
ILYAEDNRITAQETGEALEDNG-YEVKTVFDGDEAWLAY-----DVVVLDYQMPGKTGIEVFLLIRQLD--KKIPVLILS
SYT--ELCAASLKIGTSDFVRKDGGIDELCARIEAAL---
>A7IIF7
LLVVDDDNRIRTLLSRFLTEHG-YRVTTAANAAEARGRL-----DLLVLDVMMPGESGLDLARDLRRSS---AVPILMLT
ARSETSDRITGLEAGVDDYLAKPFEPRELLLRIGSILKRA
>A0A239IYA8
ILIVDDNPDIRLLISELLRKE--YRIHEARNGEEAMHKL-----DLIITDLSMPVMDGFEFIEQVQDTR-YKDIPCLIVS
SRADKDQLHKALDRGIDFVLPKPFDAKELRVRVKNLIERS
>A0A2T1BY56.1
VLLVDDHPQNLVALEVVLQSLG-QNLVKAQSGAAALKYL-----AVILLDVQMPGIDGFETARLIRQRERSQHTPIIFLT
AFAEGDDRAQGYTLGAVDYLYKPIDPTILTSKVSVFIDLF
>A0A511Z731
IMVVEDDQMIRNLILIYLKKNG-YDAVEASDGEEAKSVF-----CLILLDLMLPKVSGEEFYTWIREQKH-NEVSVIMLS
AKVRIEDRISGLNLGADAYMTKPFDPNELIAQVEAVLRR-
>A0A518DRL4
ILVVEDSATQAIQIQLFLKQAA-YRVSLAGNGLEALQAI-----DLVLTDMQMPEMDGLELVGQMRLTC--PQIPVILMT
AEGSDELAVEALAQGAAGYVPKSKLHALLPETIEHTL---
>Q1GUY3
LLLIEDDEAIAELIVWHFAREG-FSVRQTPDGEQALVLV-----DIVLLDWMIESLPGIEVCRRLRRNPKSANVPIIMLT
ARGEEEDRIRGLETGADDYVTKPFSPRELVARVSAVLRRL
>F4LV05
LLIADDNKEFCNLVVEFFENED-IIVGVAYDGLEVLEKT-----EVLILDLIMPNLDGLGVIERLSNKK----PKIIVLS
AVGQDKITQKAINLGADYYIVKPFDLNILVDRVRQMV---
>K0K9B0
VLVIEDDARVIDALSTILRQRG-YEVVAARDGRTGLREA-----DLVLLDLGLPDIDGITLLRTLRAAS---DVPVVVVT
ARGEIDDIALGLDIGADDYIVKPCDVGELLARIRRAMR--
>A0A7X5F548
LLLVEDNEINQQVAAGLLARAG-HRCTVAPGGMEALARL-----DAVLMDLQMPGLDGFETTRRIRALPAGGSLPIIALT
ANAMPEDVARSQAAGMNGHLAKPIRPDDLARVLDRL----
>A0A0K2GD36
ILVVDDEEPIRRLLGYLLQSHG-YTVALAADAREARQKL-----ALLLCDVNMPGESGMDLVRNILGER--PDTAAIMVT
GLDSSVLANAALDMGAFGYIVKPFESNELIDVANALRRRR
>A0A6B9Z9F6
ILVVDDQEVVRYGTTLILQKSD-DQVSEAGSFEDTLKIL-TKKFDLVILDIDMPGGNNHQMLDVIRLRH---DIKILIFS
SYDEQIFGWRYLEAGADGFLSKKTGIEEIKNAAKT-----
>G7Q8M0
LLLAEDNPMNVKLAKALLARLG-HRLTVAGSGREAIARL-----DAVLMDVEMPEMDGIEATRRIRAGEAGSGTPIVAMT
AHALSTFMERCRQAGVDAFVAKPVDFGQLADVLRAIACR-
>A0A1G5NUW1
ILYVDDEPDIREIASMSLELDQ-LDVRTCSCGQEAIEAA-----DLILLDAMMPGMDGPQTLAALKEKADTSGISVVFIT
ARTQTSEVEHFISLGAIGVIAKPFDPMSLAGLVQQYLQ--
>A0A095Z8A8
ILVVDDEIGIRELLSEILYDEG-HTVELAENASEARAAR-----DLVLLDIWMPDTDGVSLLKEWAQGL---DMPVVMMS
GHATIDTAVEATRIGAVDFLEKPITMQKLLKTVQSCL---
>C0GJU1
VLVMDDEEAILRLAAEMLPLLG-YDAEFARHGNEAIALY--EPFAAVILDLTIRAMGGKDTVKKLLEL---PEVKAIVSS
GYSNDAVLSDYRAYGFKGMVSKPYQLEELADVLHQVI---
>A0A162YY61
VLVVDDSALVRSLLTQIINGQD-MCIGAASDPLIAREMI-----DVLTLDVEMPRMDGLEFLSRLMRLR----MPVIMVS
TLTEQDVTFRALELGAVDYVAKPELASGIVDKIR------
>A0A2S7K493
ILLVEDDAEAAAYAAKGLREAG-HVVDHALDGESGLNMA-----DAYVIDRMLPKMDGLALLANRRDEG---ETPALFLS
ALGEVDDRVSGLKAGGDDYLVKPYAFPELLARIEAMGRRR
>A0A1T5CYD5
IIIVDDNKSVLTALELLLCGRC-KNVKTLTSPNSLLHEL-----DLLLLDMNYSGNEGIYWLKRVLDKY---SLSVIMIT
AYGGIELAVKAVRMGATDFITKPWENTKMLQVVESACRLS
>A0A6H9WWF9
--VVEDDTTVRSVVGDYLRAAG-LEVSLHADGTSARSAL-----DVLVVDRMLPGVSGDELCREVRARS---DIPILMLT
ALGAVKDRIAGLEHGADDYLAKPFAMRELQLRVQALLR--
>D8G0K5
ILVIDDAEDVREVAQVSLELVG-WEVLTASSGGEGLAKA-----DAILLDVMMPDQDGPTTFQQLQANSATKHIPVILLT
AKVMPGDCAYFASLGVVSVIYKPFEPLTLPVQMAKVL---
>A0A3E3IDE6
VLLCDDEISVTNFLKNSIPSLG-INIHTASDGREALAVL-----DLLITDIRMPRMDGLELLAKVRQTT---DTHCILLT
AYGEFEYAKAAFRLGVDNYLLKPIQVEELTETIENTVENM
>A0A853J8B0
IAIVDDDHDIREPLARYFARCG-YRVDTAANGAELDRLL-----DLLVLDIMLPGEDGLAICRRLQGK---APMPIILLT
AVADDTDRIIGLELGADDYVCKPFNPRELLARVKSVLRRT
>A0A1T5F0M8
ILIVDDTPENLFSLKKILELHG-FSVDTALSGEEALKKI-----FLIILDVQMPGMDGFEVAETISGYSKTKDIPIIFLS
AVNTDKKITKGYASGGLDYVTKPFDPDILLLKVKTFYRLY
>A0A6V7R5S2
IVVVDDEKPIADILQFNLEKEG-YDVLTANDGDEALELI-----DLVLLDIMLPGKDGMEICREVRKVY---DMPIIMLT
AKDDEIDKVLGLELGADDYVTKPFSTRELIARVKANLR--
>A0A2W7I6Y3
IIQVEDNQINRLVVEKFLKDYD-VDLNTFGDGQDGLEAL-----DIALVDINIPTLNGYEIVTSVRKIH---TKPIIAVT
ASELSEIKERAIKAGITDVLIKPFSKETLINTI-------
>L8LKX0
ILVVEDEVKLAQFIELELKYEG-YSITVVHDGLAGLTTA-----DLVLLDWMLPGISGLEICRRLRLTG--DRVPIILLT
AKDEISDRVAGLDAGADDYLVKPFSIEELLARIRANLRRT
>A0A1D7QR79
LLITDDAAFMRMTLKKMVTDAG-YVVAEAADGREAVELY-----DLVTMDITMPEMNGIEALEQIKAKD---SAKVLMCS
AMGQQNMVVDAIQKGAVDFIVKPFDEPRIREALEKAL---
>A0A0U3LC39
VLFVDDEPSILSALRRLVRPVG-YRALLASSGAEGLALL-----DVVVSDMRMPEMDGAAFLEKVHAGH---DVGRILLT
GYADIQTTVAAVNLGIQRYIAKPWDDRELLAAIEDSIARR
>A0A840YLF3
VLVVEDDGELRKLLLTLLRRSG-FRASGARDGIEMRRLL-----DLVLLDIMLPGKSGFELCRDLRAEG---RIPVIILT
ALAEASDRVVGLELGADDFVVKPADPRELVARIRAVLRRA
>H2J526
CVIIEDEIHASNRLEKMLGNFD-IICGKAFDGDEGVELI-----ELVFLDINLPGKNGFEVLKSISY------PFVIFIT
AYQ--EYAIKAFEENAIDYLLKPFDLKRLKSSIERIYER-
>A0A3D9HZC7
IMICEDDPKLAAILKSNIEKNG-YESGVVVDFDRVLDFF-----HLVLMDVNLPKYDGFYWCRQIRAIS---KCQILFIS
ARSGEMDQVMALEYGADDYITKPFHLEVVMAKIRSQLRRA
>Q2W3Y6
VIVADDSIITVKKLLVLIEGLG-HQVATAATGREAIEAY-----DLMTMDISMPDMDGMEATAAIVAEF--PDARIVMVT
ALGQERMVIESLEAGAKGYVLKPVRIEKLSDMIAKVME--
>A0A1M5YGU6
VLLIEDNRDLAELLRTTLEMFG-HTVAAAFDGVDGVRLA-----EVILCDIGLPGEDGYEVARQLRSEAGLSGVYMAALT
GYDGESDIERALAAGFDSHLAKPLDMAAVTRLLE------
>H3KHW9
IMVVDDETKIRRLIATNLERSG-FDVMSAADGLLAVEIF---RPDLILLDVMMPGMDGLECAAKIRDID---AVPIIFIT
AKSDGTTKLRGFDLGADDYVTKPFSIEELIARIRAVLRRS
>A0A840S219
LYVVEDDAAIREMLSSYLEKQG-LAVTAMASAEELLRRI-----DLVVLDINLPGLSGLDACQRLRAQG--DRLPIILLT
ARCDEIDRVLGLELGADDYLAKPFSARELLARIRAVLRRS
>A0A1H4BPC1
IMLVEDDPLVRDSTQSILTTVG-YQVIVNDCAEAALQVL--EKISLILSDVVMPGIKGPEFYQEIRKK---TQIPVIFMS
GYTFDSLHEQGLFWDEVLLLNKPIQPIELLTRIREKLD--
>A0A1M4T132
ILVVEDEIHIIELLKYNIEMAG-YQLIYTENGKDGIDVC-----DLVILDLMLPDIDGFEVCKILKRDDRTKNIPVIILT
AKGEEFDKVLGLELGADDYITKPFSVRELMARIKAVLRRF
>A0A1M6WHZ7
ILLVEDHPMNAMIACRLLEQKG-MQVENAQNGKEGLNLF-----DAILMDIRMPVMDGLTATKEIRGLHHPKNIPIIAMT
ANAFAEDLEKSKEAGMQAHLAKPIRPETLYAALAE-----
>N2B481
VMLVEDEEFILQGIRCIIDEES-MVVSMAHNGREALEMF--A--DIVVTDVEMPLMNGLELLEEIRKIN---RTRCIILS
GYDEFEYARTALKLDVEEYILKPVNEEQLKQALIHAAEHF
>A0A171KQR3
VYIVDDDEAVRDSLRWLLEANG-YRVTAFDNAEVFLSQY-----AVLIADVRMPGMSGLELQEQLLARK---PIPIIFIT
GHGDVPMAVASMKKGAADFLEKPFNESDLRQIVGRMLEQA
>M1WT38.1
ILVVDDSHSVRYALEKHLMEAG-FSVTLAVNGEDALSKA-----DLVITDIDMPKMDGYELCKRLKNEFKTSHIPIIVLS
SRDSDDHVEEGFRVGADAYLAKGGNIEDNIVRIKDILNAK
>K9TDZ2
ILLVEDDEPIAQALVATLKQQN-HVVDVATDGLLGLELA-----DLLLLDVMLPKLDGISLCRKLRS-CGY-QMPILLLT
AKDSTEDKVKGLDAGADDYLVKPFDLPELTARIRAL----
>A0A316GH90
ILVVDDDPQIREVLGMALERAG-FTAVMARDGAEGLAQS-----ALAVLDIGLPEMDGLELCKAIRRDS---DLPILFLT
ARDDEVDRILGLELGGDDYVTKPFSPRELVARVRAILKRT
>A0A0J1GDN2
IMIADDDAEIREVIRILLEGEG-YQVIEAANGKEAIEMM-----VLIILDVMMPGCSGIIACNEIRKE---HMVPILFLT
AKSKEEDIVIGFSAGADDYLVKPFSYTELLSRVKALIRRY
>A0A810NGK2
VLVVEDERHLADAIARGLRRHG-LAVDVAYDGSTGHEMA-----DVVVLDRDLPGMHGDQLCAELVGSG--ALTRVLMLT
ASGSVAERVEGLRLGADDYLPKPFAFDELVARVQALGRRA
>A0A0Q7K3U4
VVIADDQALVRSGFGAILSSED-IVAGEAGTGDEATELV-----DVVLMDVRMPGSNGIEATRRITTAH---RAKVVMLT
TFDVDEHVYDAFRAGASGFLLKTVSPEYLVHAVRAAH---
>A0A3D9HUX4
ILAVDDDPINLRVLMGVLANES-YTVRTASSGEAALSMI----IDLVILDVMMPGLSGYETCRRIRRQYSVVDLPILLAT
VKNEPEDLINGFEAGANDYLTKPFYSHELRARVRSLLEMK
>A0A420VG99
ILLIEDDATLFQEIKERLSQWS-YDVRGIRDFGRVMEEF-----DLVIIDIQLPKFDGFYWCRMIRS----SNVPILFLS
SRDHPAEMVMSMQLGADDYIQKPFHFDVLIAKIQAIL---
>A0A1H7S2A7
VLLIDDDTRMYELLSQYLGQNG-ISVAHAADGGRGLAAL-----DAVLLDVMMPGMDGLEVCKRIRAK--T-QVPILMLT
ARGDETDRVVGLELGADDYLPKPFSPRELLARLRAVLRRA
>A0A843SMM4
ILIVDDQPLNLTVLEHLLASAG-YEVSATSDAPAVAALH-----DLIVLDLNMPDMDGFQVLDSLRLIE-TQYLPVLVMS
AEP--DYKLRALEAGARDFIGKPCDYSELLSRVRNLLEVR
>A0A4Y9ACA5
ILLIEDDTSLFQEIKEQLASWD-YAVYGVYDFGDIMQDF-----DLVIIDIQLPKYDGFHWCRMIRTHS---NVPIIFLS
SRDHPTDMVMSMQLGADDYVQKPFHFDVLIAKIQAILRRT
>A6L795
ILVLDDKIAIAKVLSIYLAS-D-YDCIWLPNGIEGVKWP-----DLIISDIRMPEMRGDEFLEWIKSNQLFKHIPVVMLS
SEDSTTERIRLLQEGAEDYIVKPFNPMELKVRIKKII---
>A0A2W0HDS3
VLICDDSQMVRRHIRETVELIG-ATVFEAKNGCEAVDIC-----QIVIMDIIMPVKDGIQALKEIVRLS---DTRVIMAS
SAGTDIHLKKTIMLGAFDTIQKPISEIVIRDLVQKA----
>D7VGR2.1
VLIIEDHTLQSDFIKSSLNERN-TVVDQAFNADEAMEIL-----DCIILDINLPDKSGLELLDDIKAIDTYQHTPIIINT
AMELSQETERILRHTQAMVLKSGKSNTRLIDEVNLFL---
>A0A4R3MT53
ILIVEDDMQLSNALKTGLEGYG-YQVIVPETLINIEEVF-----DLTLLDVNLPYKDGFTLCRLFRLKS---EAPIIFIS
SRGSEFEQIYGMDIGADEYIVKPFSLQLLEAKIKTVLRRY
>A0A2S5SXA8
LLIVEDDPLLGDALSAGLRLHG-HAVDWFRNGQQADAAL-----DAAVLDLGLPGGDGMHWLHRWRQRS---AVPVLILT
ARDGVEQRVAGLDAGADDYLVKPITIDELAARLRALVRRS
>A0A2P0AWW5
VVLVDDEPLAIERLETLCGRID-VVVGKADHGEAALEVI-----DLVLLDLTMPGIDGIEVARKLSEQT---PPAVIFVT
AHE--SFAVEAFDLDAVDYVLKPVAAERLERAIGRAIA--
>A0A1M4XKP8
VLVVEDNEINRTVVRDMLEAGG-HRVTEAADGQLGVAAA-----DLILMDISMPVMDGRTATRAIRKGDGSAQSPIVALT
ANAMRDEQDAFMTDGMDGILMKPLSKAALAEVLAA-----
>A0A4R2JVW7
VVLADDQALVRAGFRMLLENEG-FVVGEAADGAEAVRLA-----DIVVMDVRMPGTDGLAATRQITEAT----VKVLVLT
TFDVDEYVYEALRGGASGFLLKDTEPVELLHALRVVA---
>A0A7M3MBQ6
VLVVDDEPINTKLLGAYLKRAG-YNAIEAQNGGDALIKA-----DLILLDIMMPEMDGFETCRRLKADDATRDIPVIFLS
ALSDTEIKTRGLEVGGVDYVSKPFDSRELLARVSTHLTLR
>A0A7W8MQI1
LLLVDDDETIRYTLGIILRKHG-FEVTVASTVNEALKHI-----DVLLSDLHMPGGDGLTVVSAMRHAN--PKAVTILLS
SFPHMDAAAQAILLQTDEILVKPMDVNMLVDAIKQRLA--
>A0A2L2XBZ6
ILIVDDAAFMRMMIKNIVIKNG-YVVGEAENGKQAVELY-----DVVTMDITMPEMDGIEGVKAIRAID---NAIIIMCS
AMGQQSMVMDAIQAGAKDFIVKPFQQDRLLQALERVL---
>A0A0A0F2P7
ILLIEDSPTDTAVLTQLLERNG-HDVMASGSAEDGIDVC-----DLVLMDVILPGMNGFQATRALSRDDETKAIPVLIVS
TKGMETDKAWGLRQGAKDYIVKPPREDELIARINALL---
>E3J7X2
VLVVEDERRLAVALGRWLTRDG-FAVDLAHDGAEGLWRA-----DAMVLDILLPGLSGYEVVRRLRQAE--IWLPVLMLT
AKDGEYDIADALDLGADDYLVKPFSLVVLLARLRALLR--
>A0A2N4XAA2
ILYVEDEPFLGKIVKESLESRD-FEVKMVTDGSLVLKAF-----DICVLDVMLPNKDGYTLGAEIRAIK--PTIPIIFLT
AKTQTDDVLKGFQSGGNDYIRKPFSMEELIVRINNLLAL-
>A0A0N0GLY9
ILLVEDNAINRQIAKEWLENVG-VVVEVAEDGREAIAKM-----EAVLMDIHMPELDGFATSREIRHLG-YRQLPIIAVT
AHALAGDRDRCLAAGMNDHIAKPFKPQQLYNVLARWLHPE
>A0A399RRH9
VLIAEDEKAVAELLRYNLEREG-YETAVAPDGDEAMIQL-----DLVLLDWMLPKVPGIEVCRRIRSKPETANLPVIMLT
ARTEEADRIRGLDTGADDYVTKPFSTTELMARVRAVLRRI
>C0QLH6
ILTIDDEPYIRESIKSFLEDFG-FDVIAAEDGRNGLKLF-----DLVLCDLRMPEMDGLEVLEAVTKTS--PETPIIVVS
GAGNILDTVEALRLGAWDYIIKPIDMNVLFHAVGKGLERA
>E4T544
ILWADDEMDLLRPYILFLEEKG-YEVVTATNGKDAVELC-KETYDIIFLDENMPGLSGLETLALIKEID--PDVPMVMIT
KSEEENIMNMAIGSKIADYLTKPVNPSQILLTLKKNIHQK
>E1QL94
ILVVEDDRQSRIMVRQALALDG-HEVIEAADGDSAMALL---GFQLVLTDLRLPGAGGLEILGYITENM--PGTPVIVMS
GFGSIDLAVEAMRRGAYDFQEKPLNTDHLRMTVDRALHKA
>A0A3D9FBB7
LLLVEDDMALSELLIWHFEREE-FKVKHTVDGEEALLLA-----DLVLLDWMIEGLSGIEVCRRLRRMPDTANVPIIMLT
ARGEEEDRVRGLETGADDYVTKPFSPRELVARVGAVLRRV
>A0A2T5BNH2
-LLVEDNDDLAETIVDRLRAEG-HSVDREKDGDDANELL-----DIVLLDLNLPGRSGYEVLRALRARE--DDTPVIVLT
ARSQIDDKVIGLDAGADDYMIKPVDFRELSARCRVLSRRR
>D2PNN7
ILMVEDDAVIREATQLTLERHG-YDVTTAEDGLEAIETF-----DAVMLDVMLPGLDGISVCRRIRETS---LVPIVMVS
ARGDALDVVLGLEAGADDYVTKPFDTQVLVARLRAVM---
>A0A2T1EBF1
LLAVDDIPDNLFLLQTILEAEG-FVVDVATNGTTALNKI-----DLVLLDVMMPGMTGYEVTQRIRQDRSLPPMPILLIT
AQDE-ANSMRGLALGANDFISKPIDVNELLSRIRAHL---
>A0A838XTL9
IHIVDDDPAIRDALSLVFDLGG-FRAESFQSGDAFLSSI-----HCVILDVHMPGLSGIDILKRLQERD-F-SVPVFIIS
GQGDIPMAVEAIKQGAHDFIEKPFDADTVLTRVREAIEAS
>Q0YRP3
ILIAEDDAVSSILLEKTLQAES-ITIISAGNGLDAVELV---EIRLVLMDIKMPVMNGFDATRLIKQLR--PGLPVIMQS
AFTSESERGKAEDAGCNSFITKPVNKARLLELIHAAL---
>A0A7W2EPU5
ALIVDDEPLARRNIAALLARDG-VVVGQCGSADEALAAI-----DLVFLDVEMPECDGFALLERLGPA----AFAIVFVT
AHH--QFALRAFDVGALDYLLKPFDDQRFERVLARAKERL
>A0A095WX52
ILVVDDDPLNRELLDELLVSGG-MSVFLAEDGQQAVDIL---AIDLVLMDLQMPVLDGLGASRAIREKLGADAPPIVAFT
ASATREQRSRALDAGMVAFATKPVDLDVLLQTLGEVLASR
>A0A1H2QS86
VLLVEDEAPVRSFATRALGLRG-YTVLEAENAEEALALL---HIDVIVSDVVMPGLDGPSWVKTARQSR---DVAVVFVS
GYAEGAFRRSLDGLEGFVFLPKPYSLSDLSAAIQTARE--
>A0A1L9QP18
ILIVDDEPDNFDVIETLLSNQD-YNLYYAANGQEALTSL-----GLILLDVMMPGIDGIEVCRQIKSLAKWKVVPIIMIT
ALSEKSDLARCLNAGADDFISKPVNGMELRARISSMLRIK
>A0A0D6AD88
ILVIDDDPNNFDIIEGLLYDYR-YDLHYSSSGKNALCQL-----DLIILDVMMPDLDGIEICKIIKANSLWQSIPIIMVT
ALNEKKDLAKCLEAGADDFISKPVNRAELSARVHSMLRIK
>A0A433RPK3
YFIVDDDAASRRMLKQIILEGG-VVLGEADSGENALEPI-----DFVLIDLLMPDLDGIETMDQLRRQG-F-KGHFIMIS
QVVNKEMIGEAYEKDVEFFINKPINRIEVQSILRKTSERF
>K6XRX8
MLIADDQPLVVRQIYEVFQ-ND-FHIFMASDGEQCLQTA-----DIILLDINMPVLDGFQTCEKLKDNVFTSHIPIIFIT
SNIDESDEVKGFEVGAVDFIRKPINNTITWARVQSHVQSK
>A0A0J1GDU5
VLIVEDEKEKARGIAYLVEKYE-CPVLLAHDGREGYEKA-----DIILTDIKMPVMDGLEMIRALREVN-F-PAEFMVLS
GYAEFSYAKKAIELGVRDFITKPVDEEELSNMLSKVCKEI
>A0L4R7
ILIVEDDETSAWLLESFLRSEG-YEVILARDGFAAVERY-----DLIIMDILLPGQDGYAATEQIRAITR-SPPPIIFLT
AIESDAELARCLDCGGDDFVVKPFNPIILKARIHSLLERL
>A0A4R4KLB0
ILVVDDDPDIVELLEYNLQKEG-YEVKTASNGRKGIETA-----DLILLDIMMPQLDGIETARILKQDAELRDTYILFLT
ARSEEYSEIAAFEIGADDYITKPIKPRALMSRINALFRRE
>A0A127FBV7
ILIVEDETILRESIVRQLREAG-FNVDAAADGEEGLYYG-----DLAIIDLGLPKLPGLELIRKLREGS--KTYPILILT
ARDRWQDKVEGLQAGADDYLVKPFHFEELLARMQALLRRS
>A0A3A9AHV6
ILVVEDDKELCDLFCTVLTDNG-YTAVPAADGLAAFDIL----IDLVISDIMMPRMDGFELTKALRESG-Y-SMPILIIT
AKESATDKREGFRLGTDDYMVKPIDVNEMVWRVEALLRRS
>A0A1I1MQR4
ILIVDDEFTNIKLLKKMLSMNG-YNLFYTEDPTLALPLY-----DLVLLDLNMPQLNGFGVMQLLMSLQNEKKPSIIVLT
AQHAQQFRQEALDQGARDYITKPFNTKELLSRVRNLLEV-
>A0A5C6AAG3
ILVADDRRDVRFLATHLLEKSG-ATTVTADNGQEAVDVV-----DAILMDMQMPIMDGYEASRVLRQSG-F-DRPIIALT
ANAMQGDRRRCLETGCKDYLTKPLNGSDMLRMLQRLL---
>V7HYF8
IYAADDEENIRKLIQSFLEKEG-YEVLTFGDGEALLSAF-S---DLVVLDIMMPGRDGFAITQEIRSIS---RVPIIILT
AKTSDADFIAGITLGSDDYMTKPFSPMALVMKIRAMFRRV
>A0A327NJ65
ILVVEDEPKLASFVRKGLEEQS-CEVDVAFDGQVGRTMA-----DVIIMDINLPKMNGFDVVQAIRQEK--NRTPVLMLT
AMGSVDDKLTGFEAGADDYLVKPFEFRELMARLRALTKRS
>A0A2U8FXA0
IALVDDEPLARMRIRALVGQSA-AVAAEFGEPVTALMWL----VDLVLLDIQMPGLDGMTLAARLRHLR---PPAVVFVT
AHA--EHALRAFDLAAVDYLTKPVRLDRLTASLQRVRA--
>A0A4R3N850
VLLVDDHEGFINAVLRHMRKHP-WEVGTAANGIEAVARS-----DVVLMDLAMPEMGGLQATRLIKAQD--APPFVAIVS
HFDDNEHREHAQRAGCDAFISKLNYMQEVLPLLE------
>D7CT93
VVAVDDEPSVRKLIDLILSAAG-FSVLTFERPQDALSEL-----DVIVSDVTMPGMDGFAFCRAVRATAELRAVPFLFLT
ALDERASMRQGMLLGADDYLTKPFVKRELVEAVERRLARF
>D6CVN4
VLLVDDDPDLRQLLAIRLRSAG-YAPVTAASGAEALGSL-----SAVITDLRMDGMDGLSLFEHIRAQD---SLPVIILT
AHGTIPDAVDATQRGVFGFLTKPFEARELLALLERAIA--
>A0A845HUI9
IIIVDDEMLARGVVREYLAEHD-VVVAECANGFEAVKAI-----DLVFLDIQMPKLDGFEVAELAGNK-----TRYIFAT
AFD--QYAIKAFDFHALDYLLKPFSQQRFDQALAHARANL
>A0A2T4VHD8
VLLAEDDDEMRALLTLTLARAG-FAVVALEDGFELSDYV---PPDLILSDVRMPGRTGLEVLAQAQAAG-L-SCPVVVLS
AFADEETREAARVLGVSAFLDKPVDLEVLKAAVREAARA-
>A0A1M4TRN1
ILIVDDAMFMRKVIRRYLEHGG-YDILEAEDGEQGHELY-----DLVLLDITMPGKSGIEVLEDILEED--PQGKIVMCS
AVGQEMMIQKALVSGAADFIVKPFKEEEFIRVVNASL---
>A0A5M6J053
VLLVDDEVAVVKALTFGLRSAG-FEVLATEGGAAALALL-----DLLVSDLFMPGMSGLTLIEETRARR---GLPAILLT
GYVDNDVEL-AMLSGSFSLLRKPVKIPQLVGRIEAVLA--
>A0A433RBP1
AVLVDDEPLVLEGLRLMIDRAG-FVVGEARDGEDALALI-----DLVVTDIRMPVMNGLELIREARAAM--DSPRFVVLS
GYSDFEYARKAMQYEAMDYLLKPIEPERMETLLGKLRGEL
>A0A4Q7VPX1
IVVVDDDARIRDLLRRYLTQEG-FEVLLAEDAKALNRLL-----DLIVLDLMLPGEDGLSICRRLRAAN--DSTPIIMLT
AKVEDVDRIVGLEVGADDYLPKPFNPRELLARIHAVLRR-
>A0A085WCF5
ILVVDDEEGVRSFLAESLELDG-HQIEEAASGEEGLERL-----DLVLTDLRMPGMGGMQLLEKAQAEQ---EVEFIVLT
AHGNVENAVQAMKLGAFDFIQKPVSPAELRLLANRALERR
>A0A1L9AZ97
ILLIDDSEITLAMEKAVLEARG-YEVIATSSLVEFEKTL-----DLILTDIHMPEAKGTDICRTLKNEYGTQDIPIILFS
SLPDDELANLAEQVGADGSLSKGNGLEAMGEKIDELV---
>A0A5C6ADN4
VLIIDDEQAICWGISRLCQTLG-HEARTAASAEAGLQVA-----DLVLLDVRLPGIDGITAIASFRDR---GAVPIVIVT
AFGDMTTAARAVQSDAFDYLLKPFGTAEVQAVIERA----
>A0A3G2L717
LLLAEDDELLASLLNFRLKKGG-YDVTHSGDGKQVKEFL-----DIIVSDIMMPYFSGMELIDYVRNELK-SNIPIIIIS
SAGNEENVLNAFELGANDFISKPVSPSELLVRVER-----
>A0A2T4VSH4
LLVVDDDADLREALEEVLRDAG-FNVLGACNGREALEVL---LPGLVLLDMMMPVLDGQGFAQEMHAMPDWKDIPVVIFS
ASA--SNAAVAREVGACAYLRKPVDVEVLVETVGQH----
>A0A506U0N9
ILIVEDEPILRMQAVDMIEDAG-FEAIEAHDAAKAVEIL---DIRVVFTDVDMPGMDGLKLAALIRDRW--PPIKLIVTS
GIMDSKDIV--IPAE-VHFYPKPYREREIIEQIQ------
>A0A1H2QQZ7
ILVVDDEPAQRAMLTYNLEAAG-YRTVTAADGEEALLVV-----DLILLDWMLPHLSGIEVCRQIKSRLDTREIPVIMVS
ARSDEPDRVQGLETGADDYVVKPYSISELLARLRANLRRT
>A0A431VEQ7
VLFVDDEPQTLRGLQRLIHSAG-WRVSIALNGEAALDIL-----DVLVTDLHMPGLSGRSLLAECARLH---AVLRIVLT
ADSEPQDMMTVLATS-HAVLCKPCPSETLIGRITRAVGLR
>A0A395JMP9
LLIVDDSLVIRNKINRGLLTRF-EKISRAENGHQALKLA-----DLITMDLTMPHMGGVECIQSLVKML--PQAYILVIS
ALSDKATAIDALTYGANGFLCKPFTEDELCSAIERVLA--
>A0A0Q4XLQ6
VLVADDVAANRELVATLLRYAG-HELAEAGDGEEALEKV-----DLVVCDILMPRMDGYEFVRHLRGLSELAHTQVIFYT
ATFLEEEAHALANAGVRYVLTKPCEPEEIISTVRSALA--
>A0A075JS13
IMIVEDDTMIRQLIRMYLEKHD-YDVVEATDGEEAQHKF-----CLIILDLMLPKLSGEDFLTWLREKEE-QTVSVIMLS
AKASITDKIAGLRLGADDYITKPFDPNELIAHVEAVLRR-
>A0A7X0RLI3
LLIIDDENNIRLGLKAMIERET-YDMRFAGNGAEALAQL-----DLMITDIRMPEMDGIELINRLQGKE---RPETIILS
GYEDFRYAKEAIRCNVKEYLLKPIVREELFRALRRLEAEL
>D5V658
VLFIEDEDLIRNKIVSSLDYIV-AEVISASNGIEALEKL-----DLIITDLEMPKMNGADFIHEVRKKD--KNTCIIVVT
AYTSEKYLLQLIDMHIEKYILKPITLEKLISALEDCQKRF
>A0A4V2SE32
ILIVEDDMGIASAMKKQIEMWD-LEVSCVENFRNVLEEF-----QLVLLDISLPFYNGYYWCAEIRK----SKIPIIFIS
SASDNMNIVMAMNMGGDDFIAKPFDLNVLTAKIQAIL---
>G5IKK2
VLVSDDDPDDCAYATLLLEKFG-IEARWVLSGREAVASI--D--DICLIDWKMPEMDGIETTRQIRDIVG-PDTLIIIIT
AYDYSAIETEARAAGANLFLSKPLFASTLYNTLLAA----
>A0A564VET3
ILVVEDDRPIRNLIVTTLKTHD-YKYLAAENGASAILEA-----DIVLLDLGLPDMEGVEVIKKIRTWS---NMPIIVIS
ARSEDMDKIEALDAGADDYITKPFSVEELLARIRVSQRRL
>A0A1M5L5U3
ILLVEDNEINRMITGDMLRNAG-HQVTEATDGAQGVATA-----DLILMDISMPGMDGITAARTIRDGKGAQESVIIALT
AQVLPPDADEITQAGIQDVLHKPVSSQALIAAITGAVQRA
>A0A5B9PHN8
ILVIDDDEPTTEVIRKYLQSSD-FNIKTLNDSKQAIGVI-----DLVLLDLMMPV-SGAYILSQIRSDRE-CNTPVLALT
SAASEETRTKLLNLGANDFLNKPIVANELFARVRNTLSSK
>B5VVD7
ILIVDDFLETLNLLTNLLEERG-HQVRRAISGEMVLMGA-----DLILLDINMPGISGYDVCKQLQSEPNTRGIPVIFIS
AFNEVFDKVQAFEVGGVDYITKPFHIEEVIARIENQIALK
>A0A1M6P2R4
FLIIDDDINMRKMLEVLIRKNL-GKVAQLDSGEYAVEEI-----DIVLIDLLLPIKDGIEIINMVRK----YEGKFIMIS
QVEDEEMVSKAYESGIIFFITKPLNMIEAVNVIKGVCRNI
>F6DR66
ILIIDDEDDMLETSSRLLRRLG-YECATLNDSTRVAESL-----EIILCDLVMPKLDGLEVLKTTRKML---DSLVIIIT
GFATVESAVNAIKEGAFDYLPKPFTFDQLEVTVRRAEEKL
>A0A810KYH9
VLVVEDEESFSDALSYMLRKEG-FEVSVAATGTEALTSF-----DIVLLDLMLPEMSGSEVCRQIRQRS---NVPIIMVT
ARDAEIDKVVGLEIGADDYVTKPYSPRELVARIRAVLRRR
>C5BP44
ILYIEDNPANTRLFEKIIQRFE-LSVKTVMEPLLGLYEA-----DLIVLDINLPDLDGYQVLEVLKNDFLTRGIPVVALS
ANAMSQDVDKGLQAGFVDYLTKPVDVNRLVDVLNRHL---
>A0A4R2LUN3
LLLVEDDPMIGEAVVSGLRHEG-YTVDWVRDGRAAELAV-----DLVLLDLGLPRKGGLEVLAGLRARG---QVPVLVLT
ARDTVGERVRGLDAGADDYLVKPFDLDELAARVRALLRRR
>A0A5C7BB27
ILWVDDEIDLLKPHIIFLEQKQ-YKVTTCQSGTEAIDII-DTSFDIVFLDENMPGLTGLETLHEIKERR--ANLPVVMIT
KSEEEYIMEEAIGNKIADYLIKPVNPNQILLSLKKNLDHS
>A0A6P2BPJ9
VLVIDDEPSILRALRINLTARN-YEVSTATDGTSGLAAV-----DAVILDLGLPDMDGTEVIHGVRGW--T-ATPIIVLS
VWGAEHQKVAALDAGADDYVTKPFGMDELLARLRAAVRRA
>A0A1V9EPJ7
ILLAEDNLVNQEVTSCMLIKRG-HRVTIAPNGEEAIKSV-----DVVLMDVQMPILNGYEATQKIRQMEASGHLPIIGLT
ANAMDGDREKCLNAGMDGYISKPVHIKKLLEIIA------
>E3I160
ILIVDDSASVRQALSDIISSDE-LVMGTASDPYVAAERI-----DVIFLDIEMPRMDGLTFLRKIMAQR----LPVVICS
SLTEESTLMEAMEAGAVDVVTKPHSRMRICDTAKA-----
>A0A6I4U3L6
IALVDDDRNILTSVSIALQSEG-FATRVYSDGASALKAL-----DLAILDIKMPQMDGLELLRELRKS---SDLPVIFLT
SKDDESDEALGLSLGADDYIAKPFSQRLLIARARAILRRA
>A0A1P9X1X0
VLVVEDNLMNQKYIGSLLTKWK-IPYTLALDGKKAVEVA-----DLILMDIQMPIMDGYEATVAIRSTHN-QHVPIVALT
ASAMLDHKSSAMEVGMTDFLTKPFEPGQLLAILQRY----
>A0A271IXR8
VVVADDHPVFRSGIRDALEKGQ-IVVGEAADGDEALKLV-----DVLLLDMNMPEVPGPEVAEALRED---EAPRILAVS
AYNDSAYIHGLLDAGAAGYITKDQHPTAVREAVLAVH---
>A0A519FKA7
ALIAEDEQLLAQALRAELAAWD-LVVASVGDGRSAVAEA-----DVLFLDIRMPGQDGLAAAAELWP-D----PQLVFVT
AYD--EYAVRAFEQQAVDYVLKPVQAERLRKTVERLQAAL
>A0A1G6H3H4
VLVVDDSAFMRKMISNILNDHK-IVIATARNGQDALGKI-----DLVTLDIEMPIMDGITTLKEIMNKF----RPVIMLS
SLTKEDKTVESMELGAVDFIGKPDIESEIISKVL------
>A0A2U3QKJ9
ILVADDEEITLKHLTYALEKDG-YDVTAVKNGLDALKKI-----DVLIADIKMPGMDGIAVLSEVKDKY---AIDVIIIT
GFGSIESAVNAMSKGATDYITKPFNLDELSLKIKKIEEKK
>A0A2T6E7Z5
VLVIDDSALIRQVLTELINRAD-LVVGAVGDAYAARDFI-----DVLTLDIEMPRMDGLTFLQKLMKGH----MPVVMVS
TLTESEATLQALDLGAVDFIAKPDYQAVIHDKLRAA----
>A0A4U0ZWJ1
ILVIDDEQVIREGVERALTTEG-YSIAKADNGAMGLEML-----DIVLTDLMMPGLDGFAVLDWIRENQ--PHVQVIVIT
GFATVTKAVSAMKQGAFDFVGKPFTPDYIRLVVKRAAERL
>A0A1M7ZE39
LLIVDDDPSFLFLHEVLAKKSG-FHPQKFEDGGEVVDFL--N--YLLFLDIYMKNMDGWGVLNFIEKQNK-DKIKVILIS
SSINSEDKNRALDYSVIEYIEKPLLLEYLE----------
>T0RUY1
VLIVDDSKTIRNLLTRILNTAG-VVVATAERPSEVEALI-----DVITLDIHMPEMTGVELLKRIQPKY---KIPTIMVT
SISMEPLVLEALEHGAFDYIQKPEVAPILIEKVKE-----
>A0A2S9QJM7
VFIIDDDAAVRDSLAFLLSTSG-FAVTPFETAEHFLDAL---GFGCVITDIRMPDIDGIELLKRVKATA--GHLPVIVMT
GHGDVPLAVEAMKLGAIDFMEKPFEDERLINVLHAAFEQS
>A0A1A6C4A1
IWVVDDDRSIRWVLERALGGAG-FDVAVFEDAESVLRQL-----RVIISDIRMPGQDGLALLERLRTQY---EIPVIIIT
AHSDLDAAVAAYQGGAFEYLPKPFDVDEAVELARRACQRA
>A0A3S8ZQ67
VIVIDDSALMRNLLAEIINEAD-LCIASAPDPLIGREKI-----DVITLDIEMPKMDGLEFLERLMRLK----TPVIMIS
SLTEQEAALRALELGAVDIIAKPGYADDIREKIR------
>A0A1H8V441
VLIVDDDLKLAALLETYFKKEG-FLTYLAHDGLECLSAV-----DIIVLDLMLPSLDGWTVCRQIRKE---RDTPIIMLT
ARDEESDRLIGLEIGADDYVTKPFSPKEVVARAKVIFRRV
>A0A1U7DFB9
ILIVDDEKDIRELIADILQDEG-YSTRLAANSGECMAEI-----GLMVLDIWLKDMDGIDILKTVKRDN---DIPIVIIS
GHGNIEIAVAAIKQGAYDFIEKPFNIDQLMVVIGRAMETS
>E2CM13
LLIIEDDAEAAAYLAKGLDELG-HSADRAEDGEAGLEQA-----DVLIVDRMLPKRDGLSVIESLRSAG---HTPVLILS
ALGQVDDRVKGLKAGGDDYLPKPYAFTELQARVEALA---
>A0A0E9MX02
CIAVDDEPLALALLQDNISKLY-LLVASCANALEAIKVM-----DLMFIDIQMPGLTGLQLIETMVH------PMVILIT
AYK--QYALESYNLDVVDYLVKPVPLERFIAACNKAYELY
>A0A850G7G5
ILIVEDDAILRMALARMFAGFS-IECDEARDGQVGLERL-----ELVLTDMRMPGKSGVEMLEAARAAL--DELPFVLLS
GYHDYA-LEDLRQAGFDRILHKPLPLEALRDEVLS-----
>A0A397P900
-VVIDDDEDILTAATLLLRRMF-AEVLTAPNPQAALDML-----DVVLLDANFDAAEGLAWLGRLLAYD--PDMAVVMIT
AHAGLQVAVAAMKRGATDFVSKPWSNEKLLTSVRTAATLR
>A0A7C9TJS0
LLLAEDNPVSAEVARALLELAG-LTVDLAEDGLQAVAMA-----ALVLMDMQMPRQDGLTSTRQLRSQPDWPQRPIIAMT
ANAFGEDRQACLDAGMEDFIAKPVEPLGFYLCLLRWL---
>A0A3M6QYA2
ILIVEDERSIAENLLFALESEG-MTADIARNAAAALYRL-----DLVVLDIGLPDLDGYSLLRQLRQEFQL-ATPVLMLT
ARSALEDKVQGFINGADDYLTKPFALQELVLRAKALIRRS
>A0A3F2V4W5
VLVVDDDATSREALALLLRHHD-MIVSIAKCGKDALKMV-----DLVLLDVTMPEMDGYEVCRRLKADPETRNIMVIFLT
GMTDSRNEERGLALGALDYITKPVVVPILKARIKNHLEMK
>A0A2Z5YYX7
FLLVDDLAENLMALEALLQRDG-LAFHTARSGEEALELM-----ALALLDVQMPGMDGFELAEYMRANERSRHIPIIFVT
AGTGDTSRFRGYEAGAVDFIQKPIEADVLRSKADVFIDLY
>A0A1H8N9B0
LLVVDDDDAVRRSLARALVRDG-YEVAVAADGLAALESL-----DAVVLDILMPEPNGLEVCRTLRARG--DRTPILMLT
ARDLVADRVAGLDAGADDYLVKPFALEELRARVRALL---
>A0A6N1VH27
ILIVEDDDSVRTFTARALQIDG-HSVEQADDGDIGLEKV-----DLVLSDIRMPTMDGISMAREIAKDF--PDQRILLMT
GYAEQRERARDVEKIVVDVVQKPFTLADIRTAVARALT--
>D0I4R6
VLIVDDSAVFRALLSEIIASDR-LVVGVAVDPYDAREKI-----DVLTLDIEMPKMNGVQFLRNLMRLH----MPVVMIS
TLTQHDATLAALDIGAIDYFPKPQYRQLVIEKVQ------
>A0A1I3XFC2
VVVVEDDREIALLVSSFLTQHG-ISVTRASTDRQLQRVL-----DLILLDIMLPDVDGLTICRRLRSTPETQAIPIIVVS
ALGSQLDRVKGLDTGADDYLVKPFAPEELLARIRAVMRRH
>A0A7C9IG92
FLIVDDDDVAIMGMKRAIRKLD-NPVEVARNGVEALEKL-IEKPYVVTLDLNMPRMGGLQFLEEIRKDSSLHDAVIFVVT
TSDAPTDIAAAYAKNIAGYIVKDNAYETLKSALGMLKAYM
>A0A0S9NLM2
ILVAEDDPEIRANLQRLLRLEG-FRVTAVADGRAALAAL-----DLLLTDAMMPELDGESLLRLLRADPRHAQLPVLLLT
ARADTEDHARALQAGASAVVTKPFQRAVLLDSIRRLLA--
>A0A0K2GBR8
ILLVDDDEWTRQLWRDILESYD-MQVGQAGDGREAVVLA-----DVILMDIALPHIDGIEATHRIRKTC--PHTAVIGIT
GEYAAPTYNAMRTAGAVAFVSKDQ-VMRIHDTIR------
>A0A1H9EVH0
VMIVDDELPARERLSSLLESMD-CVVATASNGIQAVRLA-----DIVLMDIRMPGMDGLEAARHIADMAT---PAVIFVT
AYE--EHAFEAFETHAVGYLLKPVRRERLQEALDQAR---
>A0A3T1DBA9
LLIVDDEALVREAIKEQMDEQG-FCIGDCEDGVEALAFI-RERPDVVLTDIGMPFMNGIELTRELAEND---TVKVIILT
GYDDFEFAQQALKLQATDYILKPITAAELETVIRRVGSEL
>A0A1I0QQK3
ILIADDDAQIRDVLRIALGQAG-FTVTEVADGRACLDAC-----DLIVLDIGMPEMDGLEVCRQIRRDS---NVPILFLT
AQGDEIDRVVGLELGADDYVSKPFSPREVVARIRAILKR-
>A0A1T4LLQ0
ILLVEDERDLVDALAAGIRKQG-YFVDIARDGREAIDLY-----DLIVLDLNLPYIDGLEVLELIRKDS--KEVKIIIVS
ARTEIEQRIEGLDKGANDYLTKPFSFQELLARIRSL----
>A0A7W6D8A5
ALVVDDDADHRELMREALEPLG-FTVAAVADGEAALAEA-----DLILLDVSMPGLSGWEVARRLRQGG--AKARILMMS
ATLGDPAAKPSGEPAHDGELAKPVDLTALLERVGALL---
>A0A2R5EC38
LLVVEDDVSIREFVVSVLESEG-YAVSEAGSARHGMVQA-----SLLILDLGLPDLDGLDFLRDFRAWS---AAPVLVLS
ARTQESQKVAALDAGADDYLTKPFGVPELLARVRALL---
>A0A515KFB2
VYVIDDDAAMRESLEFLLDSAG-FTVTLFSDASVFLEQM----FGCVVSDIRMPGINGIDLLRSLKMKR--SELPIIIMT
GHGDIPLAVEAIKLGALDFLEKPFEDERLIGAIRTAFKQ-
>A1K1P7
IVCIDDEETILESLSMELAGRF-VDLELLQDNADAEGLI-----PVVVCDYIMPGRRGDAVLAAVHRLA---AARTIMLT
GQSNLEGVTHAINHALYRYIAKPWNKEDLALTLQGALESY
>A0A5K8AFF2
LLVVDDDPGALSAMARTLRQAR-FEVETAVNAEDGFCKF--GRFGLILADQSMPGTSGIEMSAKMRALD--KKARIIICT
GYVQPALEKSARRQGILDFAIKPMSPAALVELVRRY----
>F7NH80
ILVVDDEAAIRELVKFNLQKAG-YEITESMDGLEALQQA-----DLVVLDLMLPGLDGIEVCRQLKSQKDTSGIPIIMLT
AKNEEIDKIIGLEMGADDYLTKPFSPRELVARVKAVLRRS
>A0A1G6QCB0
ILLIDDDEHLAAPLASYFARFD-CALESVTRPSEGLAKL-----DAAILDVMLPEMDGFALCREIRKE---SDIPIVMLT
ARGDVMDRVVGLELGADDYLPKPFEPRELVARVQTILRRQ
>A0A085EWZ0
-LVVDDDPQIRLLVARFLQRHS-YQVSGAADGDVMFDIL-----DLVILDLMLPGRSGIELCRDIREIS---PVPIVMLT
ARSEESDRIQGLEVGADDYVTKPFSPRELLARVRAVLRRT
>A0A369TPU3
VLVVEDEAAQREVLSYNLEAEG-FRVARAENGEEALMMV-----DIIVLDWMLPNVSGIEVCRQLKTKVGTRNTPVIMLS
ARSEEVDKVRGLETGADDYVTKPYSVVELMARVRAQLRRT
>A0A158ES79
LLLVEDDDMIAETVLESLRRTG-YAVDWAQDGRAAELSL-----DLVLLDLGLPKRDGIDVLNAYRRTG---DAPVMILT
ARDAVDDRIRGLDAGADDYLMKPFDLDELAARVRALLRRR
>A0A399SQC4
ILAVDDNLINLELLGHIIRKHD-FLFVAAQSGEEGIEKA-----DLVLLDIMMPGLDGYETCRILKDNVKTKQIPIIMVS
ALGHDSSRSKGLNAGADSFLSKPYDQAELSAQINVAMRIK
>V4PU43
ILIVDDVEDNRIVLDRFLRRSG-YATDMSVDGISALNAV-----DLILLDWMMPGLSGLDTLKAIRERYDENQMPVIMCT
AIGEETSVVVALKAGANDFVMKPISYPVLLARLKAQLVRK
>A0A3N7BUN8
VLLVDDDEVNLLLTASALRQRN-FEVTVAPSGTTALGML-----DIIVLDAMMPELDGFETCKRLREMPGFESTPVLMLT
GLDDEASINHAYQVGATDFFVKTPQWSLLAGRLRYLLRSS
>B1ZVJ5
ILVIDDEAKLRRQFAELLNLEG-FAVSEARNGREGVELA-----DLVMCDITMPEMNGHRVLEALRAEPATSHVPFIFLT
GWGEREDVRTGMNLGADDYLVKPVEPADLIAAVQARLRRA
>A0A2R4CE36
ILLVDDNADGAMMLAQLIGQLG-HVVTVVHDARSALASA-----HVVLLDIGLPDIDGYELIACLKTQPD-ANARFIAVT
GYGQGQDRQRAFDAGFWRHMTKPACVDTLAGYLAEAA---
>A0A1I4XXL1
ILIAEDEPRITSFLEKGLGGAG-FRTAVAADGITAYELA-----NLMILDVGLPLRDGFTVLRRLREER--VTLPVIILT
ARDGVADTVAGLEGGADDYIAKPFAFAELLARVRL-----
>A0A4R1F4S9
VFIVDDDQAVRDSLADLMDSVG-INVETYATANDFLGQY-----GCLILDIRMPGMSGLELQQELIRRD---VLPIIFIT
GHGDVPMAVQAIQAGALDFIQKPFRDQDLLDRVNYALKSC
>G8R2I3
ILIVEDEKAIRNVLKNILSDED-FEIDEAENGKMAIDMV-----DLLLCDIKMPGVDGIEVLEHVREKH---DTAIIMIS
GHGDLDTAVDSMKKGAYDYISKPPDLNRLLTTVRRALDRT
>A0A4R3N3R1
LLIVDDQVENLRVLSGLLKRH--YRIQAATSGEEALKLV---LPDLILLDVMMPDLDGYQVCERLKAEPQTRDIPIIFLT
ARTHPEDEARGFAAGAADYVAKPIHPPLLLARVRAQLALA
>A0A1G6GLQ8
ILIIDDEPMIGEVLVAYFEKEG-WSATHIKNGLEGLKEW-----DCLILDLMLPDESGESICETIRKTS---DKPILMLT
AKSEEDHLLHGFSIGADDYIRKPFSTKEVVARVKALLKR-
>A0A1H0HDZ8
ILIIEDDPNISDLISMYVKKMN-FEPLIAVDGGAGLEMY-----HCIILDLMLPEIDGWEVCRMIRLDD--RHIPILMLT
GKGESYDIVKGLEIGADDYMVKPFDPNELSARIKAMLRR-
>Q9RS02
LLLVEDDPRIAEPTAAALREAG-YAVTWAQTGPEGLEAA-----PLVVLDVMLPGLDGFEIAGQLREAE--VDSPILFLT
ARGEVSDRVQGLDLGGDAYLVKPFAMPELLAQLRAL----
>L0DLG1
LLLVEDESRLRNLVAQVLKCEG-YGVVEAADGREGVERF----FDLLLVDLNLPVFSGVEVCRQVRASD--PDQRIMICS
AAILADHERDLSLLGIGHFLTKPYRAEDLLAHIA------
>A0A4P8YJR6
VLIVEDYPPARWLLRQQLNDLR-REVLIASNGQEGLTLW-Q-EIGLVITDCTMPVMDGFAMTRRIREQERLAPVPILGLT
AMSRYDAARDCFAAGMNECLTKPIAPDTLARCLAR-----
>Q5P208
ILIVDDDKEIRSLLADYLEKQG-LRCTTAADGREMKAAL-----DLIVLDIMMPGEDGLTLCRNLRAGAGAANLPVLMLT
ARGEDMDRIVGLEMGADDYLPKPFVPRELYARIRAILRRA
>A0A371QKS7
VLIVDDDAGVLFLHELMVRESG-FDILTFNGARKALDYL---SAGIIFLDINMPGMDGWKFLELLDESGQFERVFVVMVS
SSVNRSDRDKAKSFPVIDYIEKPLDFEACE----------
>A0A4R8XMM0
VLVVDDEAQIRTVLRGYLEAEG-YDVAEAADGTEALAAL-----VLVLLDVMLPGIDGLEVLRQLRGFS---DAYVILVT
ARAEEVDKLVGLGVGADDYVTKPFSPREVTARVKAMLRRD
>A0A840RHW1
VWVIDDDRSIRWVFEKALAREN-IAHASFASATEALARL-----EAIVCDIRMPGESGLTFLELVKKDY---GLPVIIMT
AHSDLESAVSAFQGGAFEYLPKPFDVDQAIALIQRALQ--
>A0A518HF92
ILLVEDGEDARRVLVHLLRMSG-FDIRAAPDGRSALRVC-----DFVVLDLGLPDIDGLDLARRLRASGGLADALFIALS
GQDGRDVRDRALGAGIDHFLVKPAGAEEIEALIARVDSR-
>H5V2L3
ILVVEDDALLLQGLVMALQGEG-YACDGVSTAHAAEASL-----SLLILDLGLPDDDGLHVLLRLRRQK---MLPVLILT
ARDTVNERIIGLDAGADDYLVKPFALDELLARIRALIRRH
>A0A413HXX8
ILIIEDEEAIADLEKDYLELSG-FEVETETRGDVGLKRA-----DLFILDLMLPEMDGFEICKEIRNH---KNTPIIMVS
AKKDDIDKIRGLGLGADDYMTKPFSPSELVARVKAHMARY
>A0A843SJ86.2
VLVIEDDATFARILYDLAHEKN-YRCLVAFDADEGLALA-----DAVLLDIRLPDRSGLSVLQLLKDDAQTRHIPVHVVS
GSD---NGEAALHLGAIGYALKPATREQLMEVFRRIE---
>Q4BUT2
ILLIDDDSTIRLLLERTLKRQG-YDVVCAGNGEEGLVKA-----AMIICDWVMPGVSGLQVCRQVKSLPDLATTFFILLT
SLGSVEDRVKGLDAGADDFLCKPIEMNEFIARIRAGLRLH
>A0A2A6RP24
LLLVEDDPDIRTYLRRTLDQGG-WGVIEAEDGETALRLL-----ALAVVDLMLPDMDGISLIAALRAHPHGTNIPILVVT
AKDLGADEQAQLNQSVAQVLRKSFRGDELLRSVQTLLQ--
>A0A3T1DD20
IMVIDDEEMIRAGIVSIIRRLQ-WTVSECKDAQSAMRNI-----DLMLIDISMPGMDGLELAHFLKEHH---AILKIVLT
GHDKFAYVQNAMRADVVDYLLKPIIREELVEALEKAERLF
>A0A2S0N9I5
ILIVEDDREIRGLIARFLKSND-FRVSTAGDGREMDKIL-----DLIILDVMLPQEDGLSICRRLRAQ--T-KLPIIMVS
AKGEELDRVLGLELGADDYLVKPFASRELLARVRAVLRRS
>A0A4V6RRB4
VLLAEDDAVSALFLADALGALG-CSVQHHADGADALQAA-----DLLLLDLHLPRCNGSELLAKVRLDATSSETVAIATC
AGLDAAQHAHLLAQGFSDVLPKPLSLALLTATLHAH----
>A0A7D3VS88
LLLIDDDPADVLMVEKMLADSG-ALITVAADLPTARRRL-----QCIVVDLSAPGIDRLDGLRQVLDMS--GTAAVVVLT
GLDDAGLGVRAVAAGAEDYLVKQEVDGPLARAVRYAI---
>A0A7L7VWM7
ILIAEDDSRIAAFVEKGLRAAG-YSCLTVDDGASALLLA-----DMLILDIGLPTLSGFEVLERLRGEG--SKTAVIVLT
ASDSVADTVYGLESGANDYMTKPFQFAELLARVRLRL---
>A0A7X3MIX0
ILVVEDDELTNETVSEYFRDME-HTVVSVFDGETAVESF-----DLVILDIMLPKMSGLNVLKQIRKSS---SIPVIILT
AMDDTDTQIMSFDGLADDYVIKPFSIVLLGKRVTALLRRV
>A4A4S8
CLIVDDEHLGRELIEGHVAQLQ-LLVASCANALEAGETL-----DLLFLDIEMPMLKGTDFYQGLRH------PAVIFTT
AYR--EYALEGFELEAIDYLLKPVTFPRFFKAVNRFLNAR
>A0A4Q7LHV4
ILVVDDDPSLRELLQDYLGDHG-LRVSAVADGRAMLARF-----DLVVLDLRLPGEDGLQLARMLRARM--PTLPIVLLT
GVAEEADRVMGLELGADDYITKPFSPRELLARIRAVLRRA
>G5IG83
ILVVEDNQMNRELLCEILS-AD-YQVLEAENGEEALEVL--EEISLILLDIMMPVMDGYTFLSLLKENDAFSSIPVIVTT
QNDAEADEVAALSHGASDFVPKPYRPRIILHRVASIIRLR
>H8MZ88
VLLADDNADMREYVGRLLGA-H-WTVEAVADGEAALQAA-----DLILSDVMMPGMDGFALLQALRADERTRTVPVILLS
ARAGEEAQEEGLTAGADDYLVKPFSTRDLLARVSAQLTRS
>C8VX04
ILLAEDNIINQKVVVQLLKNFG-LIAHIVESGYGVLEAI-----DLILMDIQMPEMDGYEATRLIRESEAGRHIPIIAMT
AHRMQGDRMNYLDAGIDDYISKPINRTQLLKVLQHWL---
>A0A6G7ZVC9
ILIVDDSPSQLMGIRRIVEKLG-HDALTAEDGAAGVDAA-----DLILMDVVMPNLNGFQATRSITREATTKHIPVILVT
TKDQDTDRMWGLRQGAKAYITKPFSESELSELIAQYL---
>A0A657BDK7
ILLVEDNEVNQLVAKYMLEHMG-LHVDICGNGLEAIDQL-----ELILMDCQMPEMDGYEATLRIREGEAGAKIPIIALT
ANAMIGDRERCLEVGMNEHVAKPIEESALRNVLSRW----
>A0A1I5R355
FFLIDDDADDVAIFKEAAMEANALEIINAGNGHEALKIL-GNYPNVIFLDLNMPRMGGKECLAELKKDTALRNIPVIVYT
TSSQSKDIEEAMLKGAICFITKPTSIKELKHILSTISK--
>A0A843Y8I8
LLVVEDNDVNRELLQKMLELMG-HNVTAASGGAEAVALV-----DLILMDISMPEVDGIEAIRRIRARN-LPQTDVVALT
AHAASKDHARILAAGFAEILTKPVNKRQLVEVIGR-----
>A0A0S2JG79
TIIVDDEPLARKGLTIRLQAHN-IIIEQCCNGREALAAI-----DLMFLDIQMPGLNGFQVLESIIE-G----PMVVFVT
AFD--QYAIKAFEVHALDYLLKPADEVRLAQTIKKIQQYF
>A0A3N7CSY0
LLLVEDNDMNQELAIELLQRAG-IQVVVANHGLEALELL-----DGILMDCQMPVMDGYTAATRIRAQPELAHIPIIAMT
ANAMSQEREKVLAAGMNDHIAKPLNLELMFSTIARW----
>K9D8L6
VLVVDEQEASRNELVQQLEAWR-ATCEGVGSAAAAFEHL-----DAAVLDMELTQTSGLALAASVRAEP-VASTHIVLLS
PEKLAADPVQRREAGVAYQLVKPARAADLYACLTARAAR-
>A0A2V1K2L6
IYLIDDDAAFRRSLVFLLESVG-WPVVEYDSAAAFLSQH--ENLGCLLLDIRMPVMSGLALQQQLRRMG---ELSVIFMT
GHGDVELAVEAMKTGACDFLEKPFKDQALLDAVDLAVRKS
>A0A1M5E8P9
ILLIEDDVTVRENTAELLELSD-YEVVAAANGKQGLEKA-----DIIVCDIMMPELDGYDVLTNLSKDSKTSSIPFIFLS
AKTEHKDIRRGMDLGADDYLTKPFEEAELLSAIESRIAKV
>A0A2N0VFP7
IVIVEDEPSLVFTLRDTLETEG-YDVTVVQEGDKAVDTV-----DLMLLDIMLPGTSGYDICKEVRELK-Y-TFPIIMLT
ARDQEIDKVAGLNIGADDYMTKPFGVKELLARIKARL---
>A0A2A9E7V4
VLVVEDDPDAAVYMRTILQRVG-MRPHVTGSPREALELL-----DLILTDIELPGMTGLEMIGQIKLTC--PTVPIVVMT
AHATVSYAVDALRAEADEFLFKPIRKPQLVEVIERLVTKA
>A0A2A2GFL6
ILVAEDNKVNQMVTTKMLEKEG-FVIDIVETGTEAIEYL-----DLILMDVQMPEMDGYEATKKIRTMEK-KHIPVIALT
ASAMEKDRELCLQAGMDDYIAKPVDKQDLIKTIKKVIEM-
>V6F0D0
ILVVDDTPDNLAVLSSLLKDE--YRVKVASSGEKALKVA--P--DLILLDIMMPGLDGYEVCQRLKLDPATRDIPVIFLT
AKSDVDSERHGLELGAVDYISKPISPPIVLARVRTHLELK
>Q7D0W5
ILLVEDNRVNQIVFSQILEGLG-LSWRLATSGEEALRLF-----SVVLLDTTLGDIDGFEVAQRMRDLAGDKHIPIVGVI
THAFEGDLDKCLASGMDDMLLKPVSPDMVEAVFLR-----
>A0A4R5EQF1
VLVVDDSRLQRHILISSLKKWG-VEVIEAESGEQAMEIC-----DVVLSDWMMPGMSGLEFCRAFRALPNEGYVYFILLT
SKSEKNDIAKGLDAGADDFLIKPVNSHELRARISAGARIL
>A0A1M5T8E6
LLIVDDSKFTQKVEGNLFKEVD-LEIYCANDGKEGLQKY-----DLTIVDLLMPNMTGMELLKEIKDID--EDAKMVVVS
ADVQEKVKQEAYDLGALAFVNKPINKAKIEEILN------
>A0A1U9Z5H3
LLIVDDDTRIRTLLKRYLGENG-YRVSTAADAAEARRKL-----DLLVLDVMMPGEDGVSLTRHLRDV---RPVPVLLLT
AKAEADARIAGLEAGADDYLVKPFEPRELLLRISNILRRA
>A0A6P2BPQ3
VLVVEDEESFSDAISYMLRKEG-FEVAVCATGPDALETF-----DLVLLDLMLPGLPGSEVCRSLRERS---SVPVIMLT
AKDSEIDKVVGLELGADDYVTKPFSSRELVARMRAVLRRR
>A0A1M5CW69
ILVIEDDTATGAYIAEGLREEG-HSVDLIASGADGLVQG-----DVMVVDRMLPGLDGMAVVKTLRATG---ATPVLFLT
AMGGVDDRIEGLHAGADDYLVKPFVFGELSARLAAI----
>A0A1I0M761
ALIIDDSNLARQELKHLLKNFQ-VIIGEAENAQSALELI-----ELLFLDIQMPDKDGFELLEELIDV-----PEVIFTT
AFN--QYAMKAFDHNALDYLQKPIKEERLSLALERAEEKI
>A0A1W6LH73
VLYVEDNSVNVMLMQAIFDLRP-LALEVAGTGAEGLEKA-----ALLLLDLGLPDVDGVTLLGRLREQPVLAGVPAVAVS
ADALSADIQRALAAGFKDYWTKPLDLRKTLEALDALM---
>A0A1I1VA84
ILLVEDDNDLRELLHDELADAG-HTVTAVASAEAARERL-----ELVITDLRLPGEDGLALLGRLQGLG--ESPAVILIT
AFGTVPQAVEALKQGADDFLTKPLDLDHFRLAVGRALETR
>K0IZ51
VLTVDDSSFMRTWIKRILSSNQ-INTIEASSGLEAILIY-----DLVILDYNMPELTGLDVLKRIKSID---KAKILMCS
ALGTSFNIEECLLAGAIDFVTKP-EFNGLLEKVQTIL---
>W0E7J4
ILIVDDAPENILVLGKRLMRD--FEVLAATSGEEALQLA-----ALILLDVKMPGMDGYEVLARLKQDAATQTVPVIFVT
AANTAESETDALRSGAADFIHKPVNLEVLESRIALQLALK
>A0A0S7C1M4
VLIIDDEPPARDLVKHYLKDFA-LIAGECENGFEALKAI-----QLIFLDIQMPKINGFELLELLTD------PPIIFTT
AYD--EFAIRAFEMNAVDYLLKPFSASRFRQAVERALLRI
>A0A7M2C1G6
VLVVDDNSTNRLVLENQLASWG-MVPVAVPDAGSALYEY-----DLAVVDMCMPDTNGLQLARQLTSEGNGTAPGIILLT
STMG-VEKAELTSAGIREYLTKPVRSSEFYNRLLRLIA--
>A0A1I4V4W5
ILIVDDSLSYLGALLDRLERHG-FLVVLAQTPAEGLMRA-----DLILLDVIMPGIDGFEVCRRLKASKATKDIPVIFMT
GLTDAKQKVIGFNAGGVDYITKPFQIEEVLARVNTHLALR
>A0A564WA07
ILLIEDDSTTAMIVERTLKMHG-MVVDTTDLGEDGLELA-----DIILLDLLLPDIEGMEVLRRLRNAR--VVTPVLILS
GLSQAENKVRGLGSGADDYLTKPFDGKELIARIQAIVRRS
>V4IQQ3
VLIAEDNAVNQKVLTMMLNRLG-IEVNAVVNGKLAVDML-----DLVFMDVQMPVMGGHEATQQIRVREIGGRLPIIAMT
ASVTSSDQNACINAGMDDFVPKPVKKEQLEEILLRWLP--
>A0A1U9JQB8
LLLVDDDVELAEMLRDYLAQEG-FAVTLAHDGDAGSQEA-----ALIILDVMMPRASGVEVLGRIRSQ-I--TTPVIMLT
AKGDDVDRIIGLEMGADDYVPKPCTPRELVARIRAVLRRV
>A0A7X1BAD9
ILVVDDHPSMRMGIIALIDSQN-MVVAEASDGEEAIEVY-----DIVLMDLRMHRMGGAEAILSICRKH---DAKIIVLS
TYDLDEDIYRAIQSGAKSYLLKDMAVEEIAGTIRGVF---
>A5CY97
LLIVDDQAGVRHLLCEAFKGEG-YRVELASSGSEAIKKV--P--SLILLDIKMPGMNGLETLEELRKIA--PDTPVVIMT
AYGELDIIAEAKKRGVQHYISKPFDLDDARYLIRGLLEEE
>A0A0F5YIN3
LLLVDDEPGLREAVQAYLEDSD-FVVDVASNARQGWELL-----DLVITDIMMPEVDGYQFLKQMRDDPQFKALPVVFLT
AKGMTTDRIQGYQAGCDAYLSKPFDPEELVVIVKNLLERR
>A0A171KNI9
IYVVDDDASMRLALEDLLASVG-LQVSSHASVAAFLACE-----GCMILDIRMPGQSGMDFHRQMESLG---RLPVIFIT
GHGDIAMGVEAMKNGAIEFLPKPFRDQDLLDAIQRGLGLD
>A0A7J5TU38
CIIVEDELMSRKSLHRFCEQHS-LVLATFDNARKALDFL-----DLIWLDVEMPGLSGFDLLEKLSS------PYVILTT
SKT--EYAYDAFQYQVTDYVKKPVTLPRFNLAVEKVLDLA
>A0A4R7B9M2
VLLVEDNPCNRQLMAMQMEQLA-VDYRVAEHGAQALDLW-----SLILSDCHMPVMDGYQLVRTVRQEEMLTPIPVIACT
ANLAADVALQAHDAGMSQVLTKPVDLAVLATTLRHW----
>A0A0H4VDZ7
TLIVDDEPLAIERMQVLCAEID-LVIGTASDGESALRLA-----DLLLLDMTMPGMDGLQVARAAQESD---APAVIFVT
AHE--NFAVEAFDLEAVDYVLKPVASDRLERAIERALARR
>A0A1A8XT36
LLLVDDEPRLLSSLCALLKDRG-YQMLTAACGAETIELL-----DLVLLDLRLPDIGGHEIMDFINAKG---DTKVIVLS
GDTGIEAAIGALKRGAYDYLRKPYTREELLKTIDNALQQR
>A0A285PGY8
IALVDDDRNILTSVSIALEAEG-YKVDTYTDGASGLDGL-----DLAILDIKMPRMDGMELLRRLRQQ--T-DLPVIFLT
SKDDEIDELFGLKMGADDFIHKPFSQRLLVERVKAVLRRA
>I8UAK9
VLVVEDDAGLREALCDTLLLAG-YAPLAADCAEQALLLL-----QLVVSDVQMGSVSGLNLLQTLNEHY---QLPVLLMT
AYANVQDAVEAMRLGAIDYLSKPFSPEVLVTMVSRY----
>A0A1H4AR31
ILIVDDTCSNIDTLIAVLGEE--YDLRVAVDGETALQSL---LPDLVLLDIMMPGMDGYEVCTRLKSSSRTRGIGIIFLT
ALAENSEQAKGLSLGAEDYITKPFDPAIVKARVRIQLELK
>B8FEY3
ILIVDDEKNYPPLLAAVLGDEG-YETLTANSGLEAIQIL-----DLVLTDMKMPGMDGMELMERIKTRD---DLPVLMMT
AYGTVDMGMAAMEKGAYSYIWKPFQNEQLILFVKQALAMY
>A0A4Y4F3J3
LFVVDDDPEIRELLADYLTRHG-YRARVAEDAAALRALL-----DLLIVDLMLPGDDGFAICREIRRDS---DLPLIMLT
ASPDETDRILGLELGADDYVAKPFNPRELLARVKAVLRRC
>A0A7W8DHZ7
VLIVDDEPENIQLLMEALKHE--YIITAAKSGEKALKLA-----DIILLDIMMPGMDGYEVCRGLKANDQTRDIPVIFVT
ALNTTQDEVKGLEFGAVDYISKPFKPAIVRARLKNHLELH
>A0A0J1IYC7
ILVCDDDKEIMDAVEIYLNQEG-YEVYKALDGEYALQTL-----HLVIADIMMPKLDGIALTKEIRKNS---GVPIIILS
ARSEDTDKIMGLDIGADDYLTKPFNPLELVARVKSQLRRY
>A0A515L930
VLIADDEPLMTELLEFRLSSRG-YETVVAHDGREALAKL-----AAVVLDMMMPVHDGFEVLRRMRAGTKHAATPVIMLT
ARRGEADVVGALELGADDYLVKPFLPEELLVRLSRLLA--
>A0A7W5ELB2
IIVIEDDAQLGAAIRRVLTQLS-YTVTLIRHGTEGLRAI-----DVVLIDLGLPGKDGLDILKEIRAAH--IRTPVIVMT
ARDAVEARIRGLDAGADDYLVKPFHLDELAARIRALARRS
>A0A512BB71
ILIIDDDPDVLTAVRLMLKTQV-KEVLTEKNPENLRAIL-----DLILLDMNFTGNEGLFWLKKVKELK---DAEVIMIT
AYGDIDLAIRCLKEGAADFVVKPWHNEKLLSTIKEALNKK
>A0A4Y6PX51
VLVVEDNHDMSEFVARTLQ-AD-YRVASAYDGKTGLEAA-----DLIISDIMMPEMSGDELVRAVRGEPKLASVPILLLT
AKADDELRVELLRSGAQDYVMKPFETEELLARVDNQVSIA
>A0A364NI47
VLVVDDSALIRQLLTEIINSYD-LVVATAPDPLVARELI-----DVLTLDVEMPKMDGLDFLERLMRLR----MPVLMVS
SLTEQDVTLRALELGAVDFIAKPSYADLIADKLR------
>D4GF44
IVYVEDEPEVGSLIAAYLGRHD-IEVIVETRGDRAEATI-----DLVMLDIMLPGKDGMSICRDLRANW---QGPIVLLT
SLDSDMNHILALEMGAQDYILKTAPPAVLLARLRLHLRQS
>A0A2S1XUN7
ILLVDDEAIAIMALEHGLMDEG-FRVTTAFNGQEALRIW-----DALVTDLRMPVMAGDELIRNLRREE--PGLPVVVVS
GYATGE-VSETLKVSFIAIMPKPVRVEEISGALKRMLA--
>A0A0Q7SFA8.1
LLIVDDHPAARELLSTLVASLG-LNAEMAADGEAALAAV----FRLVLLDWRMPGMDGIECLARLTQGSSGAPPTVLMVT
AFGREERQLQARGLQVAALLPKPVTPSALLDACI------
>A0A6V8MHV4
ILIVEDDVECLALLESLLKRKG-YNVVAAGSGEAALEYL-----GALVLDLHLPGVSGTGLVKMVRACR--PCMSVVIVT
GSSKLDTAVECMKLGAADFLTKPISFERLVECLDRALERY
>I8TR99
VLLVEDEFINQKVAVKMLTNQG-HNVTLASNGKQAIEFF-----DIIFMDIQMPEMDGVQTTAAIRDLEEWRHIPIVAMT
AYAMKGDRERLMSCGMDEYISKPLDAEVLNNVVRKLF---
>A0A5C6ASP9
VLVVDDDRDICANIKDILDDLG-YLTDTAHDGPSALNLI-----DVALLDFKMPGMNGVELYREIKKLR--PDVPAIMIT
AHAESAGLQQAIDAGTRHILRKPVDFACLLPMIDRC----
>A0A1U7JHI9
VLLVEDTPTNQLVMKAYLDTEP-VDVVLAGDGKSAVEVF-----DLIFMDVSMPEMDGYEATRLIRDIERDAPCHIIALT
ANATEEHRRKCIAAGMDDYLAKPVAKGSIMQKLHEWLGQ-
>Q0C4H5
CLVVDDSRVVRKVASRIVRDLG-FSVTEAGDGAEALKMC-----DAILLDWNMPTMNGIDFLRALRREEG-GKVPIVFCS
IENDPEHINEALRSGADEFIMKPFDADILESKF-------
>A0A2T7UJI0
VLLVEDSAEIRMLVREMLVDLG-HRVIEAETAEDARALA---EIGMVLSDIQLKEETGPDLLARLRGLR--PGLAMALMT
SLP-PADPLRARAAQEAAVLAKPFAPAELDAFLRATA---
>A0A4S4B203
ILYIDDNPVNLKLVGQILGKLR-FHLVTAHTPELGIELA-----DLILLDINLPGMDGYEVLQVFKADLQLRHVPVLAVS
ANAMPKDIERGIAAGFSDYLTKPLDVGRFLASIDR-----
>A0A4Q2A3H1
VLIIDDEPDILFTIKEICDFCG-YETFTTTSGEEGFQIA-----QLIIVDYHMPGWDGMTTVKKMKTLD--HNMAILVLT
VDERQEISDKFMSAGATDFAIKPIKAPDLMSRIKVNLHIQ
>T0HA16.1
ILIVEDDPAFARILCDLAHEVG-FEL-IAGTADEGALLA-----QAVILDMHLPDHTGLSVLDRIKRDARTRHIPVHIVS
ADHDD---HAALASGAVGYLFKPVSRNSLMGMLEGLEAR-
>I0K5N0
LLIIEDHDDLRQYLTTRLGDH--FEILAEPSAERGWEQI-----DLIISDIMLPGISGLQLTQQIKADFRTSTIPVILLT
AKGQMNERIEGTRAGADAYIAKPFQMTYLLETINTILANR
>A0A1Y0I6E1
VLVVEDNQVNQKLAVKILEKCG-CHVDVASNGAMAVDKC-----QLIFMDCMMPVMDGYEATQAIREMEKNDPVTIVALT
ANAMEGDAQRCFAAGMDRFLAKPVKYEAFKEQV-------
>E4T6G2.1
VLIVEDNQDNMTTVKAIIGEK--FKIFEAVDGIQGVIMA-----DFILMDIALPGVDGIEAFKAIRNDGKLSHIPIIALT
ASAMTSDRETILAYGFDAYLSKPIDEKVFFKTINKVL---
>C6W1L2
VLYVDDEIHNLNSFKATFRKE--FNVLVAGSAIEALRIL-----HIVISDQRMPDVTGVEFLREVLLRC---DASRVLLT
GFTEVSAISEALSKGVHYRMEKPWDEDQIRDAINGSY---
>A0A4R3J6A8
ILVVDDDREIRDLVARFLGAQG-YRVSTARDGGEMKQIL-----TLIVLDLMMPGVDGLTLARDLRAGR--VDIPIIMLT
AMGEETDRIVGLEMGADDYLPKPFNPRELLARIKAVLRRA
>A0A7W8D5Y5
VLVIDDSPTIVALLRRMLQQNG-FEVLEAGDAEAGLDIA--L--HLVFLDIVLPGMNGFEALRRLRREAATRDLPVIMIS
GNELATEQFYAQRIGADDFMKKPFSRSEVFHRIERL----
>A0A7C8HDZ5
VVMADDEHGVMLILCSILSKLG-ALIGTADNAKDAIALV-----DLAILDIEMPDMKGIELAEKLRDIK---DIAIVFIT
AHH--EYSLDAFKLYASDYILKPIDEDRVKSTFRRIYKML
>H0HUS5
ILLVDDSINLRELTAHVLRDNG-FSVVSAGGGAEALSLL--QKFDLILTDFAMPLVSGLDVIRFARSLR--ADWPAIIIS
GYADAH-AV-ADRPGDVMLLSKPFTDAALIESIQTAL---
>A0A1G9QL59
VLIADDITATRDNIYKLMEFQA-MVAGQAATAEEAITLA-----DVILMDVNMPGMDGITAAGLIKQKL--PAVGIVLMS
VQGEDEYINKALLAGAAGYLTKPFTSDELLAAVESVC---
>A0A3N5BGV4
VMIVEDDKLIRESISQELLSWG-FEVNASRHFDQVLLEF-----ELVLLDVNLPIFNGFHWCQEIRK----SQVPIIFIS
SRTDSMDQVMAMQMGADDYIVKPFNMMILTSKIQALL---
>H2IP76
IVFVEDDAEVGNLIAAYLGKHD-IDVLVEPRGDTAQARI-----DLVLLDIMLPGKDGMTLCRDLRPVF--P-GPIVLLT
SLDSDMNHILSLEMGANDYILKTTPPAVLLARLRLHLR--
>A0A162GNH6
ILLVEDDPPIADSLTEGLERYG-YDVTGVTTGQEALDAA-----DVVLLDLGLPDMDGLDVCRRIRADS---DVPIIVIT
ARGDEIDTVAGLEVGADDYVAKPFGVREIIARIRAVSRRR
>A0A1M4X847
ILVIDDNNDLRENTAEILELAG-YRTLTAENGKRGVDVA-----SLIVCDIMMPELDGYGVLHLLRKNEDTANIPFIFLT
AKTERSDFRKGMEMGADDYVTKPFEDIELLNAIEVRLKKS
>A0A7W8H7T5
ILIADDEKDIVSMLCAFFESKG-FCVLPAANGEETLKQI-----DIILLDIQMPDLDGLEICRRIRNH-I--SCPILFLT
ARIEENDKVKGFAAGGDDYIVKPFSLRELEARVLAHLRRE
>A9CK45
ILLVEDDNTTGNYVTKGLASAG-HIVDWVKDGREALAAG-----DVAIVDRMIPGLDGLNLVKSLRAAS---RIPILFLT
AMSGVDDRVEGLEAGGDDYLVKPFAFSELTARINALV---
>A0A6M0KYE6
ILYVEDEEQLIRNYAPFLEEHC-QSLYIARDGEEAYRIY-----NIILLDIYIPKMSGVELARKIRVDD-Y-TTVLIAFT
AHSDRKTLLEFIDLHLLSYLVKPVSRSVLISALVKAAQKV
>A0A840XH28
LLIVEDDVRIADVVRRTLSEAG-YAVDVVHTAPAGVEAF-----DLVVLDLMLPGLGGMDVCARIRELN--HDIPVLMLT
ALDSTRKRVEGLDAGADDYLVKPFHLVELVARVRALLRRA
>A0A1L9B1L5
VLVVDDDVLVQQLVAGQLEPSG-FTVVTASDGMEALRKT-----QAIVLDIHLPRLDGWSVLSTLKSEPDLARIPVIIIS
VEEQ---RARGFSLGACEYLVKPVEPDHLVDVVRRS----
>A0A4Y8LGL5
VLVVEDEQPMRELISSFLRDDG-YQVLEAGDGAAALQVL-----DLIIADIMMPFMDGFELIKEVRKSS---ELPFIFLS
ARGEEWDKVKGLRLGADDYIAKPFHSGELIARVETVLRR-
>J7SKB0
ILIVDDHPINRHLLSDQLHLFG-FHTATADDGLDALDFL-----DIILSDVNMPNMNGYDLTRTLREKG--MTLPVIGIT
ANALAEERERCLASGMNDCLSKPVSMQALRTMMQHYI---
>A0A1W1HKB1
ILIVDDVPENIDLLADILNTK--YITKAAISGEKALKIL---KIDLALLDINMPSMDGYELCMRIKKDTKLQRIPVIFIT
ASNENQDEIKGFDVGGVDYITKPVNPAIVLRRVKTHLSLV
>A0A840XQE1
LLVVDDDARLRDLLQRFLTKQG-FRVTAVADAAAARRAI-----DLMVLDVMMPGESGLSLAESLRRDG--NEVPILMLT
ARGAPEDRIAGFEHGVDDYLAKPFDPRELALRIRTILRRA
>A0A1W6ZUK3
LLIIEDDRDAADYLVRAFRETG-HVADHAADGEEGFAMA-----DVLIVDRMLPKRDGLSVIGELRDKK---ETPVLILS
ALGQVDDRVKGLRAGGDDYLPKPYSFSELLARVEVLARRR
>A0A0K8MDG2
ILLVEDEDAVRLFSTRALRDKG-YHVIEANCGEEALLFI--EKLDLLITDVVMPQMDGPMLVKKAHEI---PDLKVIYMS
GYAEDSFRRQLDQEQNIHFLAKPFSLKRLAAKVKETLDQR
>F5R7U5
ILVVEDEPNLRDALCLAIECAG-HRVIGAADGPQALRML--L--NLVITDLKMLPMDGLTLLKEIRARE--PALPVLLMT
AFGDVEKAVAAMRAGACDFLLKPFEPDVLLAHIERY----
>A0A6S7BFF4
ILLLDDDEGLRTLACRILMRAG-HRVSAVAEAESARAIV-----DLLLLDYQLGLETGLEFFRRLAREA--APIPAILLT
GFADESRVIEALRAGVADVVPKTGALDYLPEAVSRVLEQT
>A0A372NDZ9
ILVVDDNADMRSYVVSLLAA-H-YRVETAVDGRAGLAAA-----DLVITDVMMPVMTGDEMARALLEEPATRDTPILMLT
AKMDDPLKLQLLQEGIHEYISKPFSARELLVKIERLIAER
>A0A372IQ96
ILMADDHPVVRIGVRNMLQADN-LVVGEAGDGDEAITQT-----DVLLLDLHMPRLPGLEATRSIMSGS---TVKIILLT
STISTQQIIEALQIGARGIVLKDALTEHLTSAIRAVA---
>E8LEQ2
ILLADDEAILRLDLREMLADAG-HKVGETANGQEAVKLA-----DFIIMDVKMPIMDGITAAKIIAADN---IAPVLLLT
AYSQQDIVEKASDAGVIAYLVKPVREEQLFPAMEIAAKRF
>A0A2T1LW37
ILVAEDSVATRRLLERILTQVG-YTTLMCRDGQEALDTL--D--DLVISDVEMPRLNGFELLQQMRSSPKWKHIPVIMAT
SRTGDRHQQQAMQLGANAYLGKPIQAQEFLTTIEALLTN-
>A4X6T1
VLVVDDESTLADLLSMALRYEG-WQVRTAGNGMAALSAA-----DAVVLDVMLPDLDGFAVLRRLREVA--PTVPVLFLT
ARDAVEDRVAGLTVGGDDYVTKPFSLEEVIARLRALLRR-
>Q0RJ49
VLVVEDEVRTAAVLRRGLVEEG-YAVDVVGDGIDAVWRA-----DAIVLDLMLPGIDGFEVCRRLRAGH--RWAPVLMLT
ARVDVDDRIRGLDAGADDYLPKPFSFGELTARLRALVRRG
>A0A0F7JXC8
ILIIDDHPLFRKGLADLIGMDG-LLVAEAASGEEGLSAA-----ELILLDLNMKGMDGLETLKALKQTD---ESFVVMLT
VSDNESDVTAALRLGADGYLLKDMEPESVLEHIQIA----
>A0A143YIV1
AIIVEDEIPAREELEYLIATYD-IVTDYFEDGLDVLKFL-----DAIFLDINIPSLDGIFVASNIAK------PYIIFTT
AYK--EHAAQAFELEAFDYILKPYEEKRIASMLSKLEAA-
>A0A3P1CKG4
ILVVEDEPKLASFVKKGLEEQS-FEVDVAFDGQIGRNMA-----DVIVLDVNVPKMNGYDLAKSLRAEN-I-KTPILMLT
AMGSLDNKVAGFEAGADDYLVKPFEFRELLARLRALSKRT
>A0A1A8XLL8
VLIIDDSALVRQVVSRAIAGEG-IVMATASNTAFAMERM-----DVVILDIEMPRMDGLSFLRKLMSER----TPVIICS
SLAMTGALTQALAAGAVSIVSKPDAANDIIAAIRA-----
>D1AAN0
ILVVEDEPAIAEAVAERLRAEG-FTAVIARDGLDAVERF-----DLVVLDLMLPGLDGLEVCRRLQAE---RPVPVLMLT
ARGEETDQLIGLGVGADDYLTKPFSMRVLVARVRALLRRI
>A0A1G6P5Y8
CIIAEDEPHSLNRLKNMLEDFY-IIVGEAEDGEAAIKEI-----DLIFLDINMPGKNGFEVLQEIQ--Y---DPMIVFVT
AYE--KYALKAFEENAVDYILKPMDKSRLEKSLNRVI---
>A0A1I2S3N9
VLIVEDDPMVVQVNKEFVSSVG-FQVDVARTGYEALNII-----DLVLLDIYLPDLDGFQVLKEIRTTGV--PVDVIMVT
AVQDAETIQNVFRYGAVDYIIKPFKLGRLQSALKTFATMF
>G6FW31
VLIVDDEKDIRRVIQVSLEKFG-WKAFLAESGEEGLLKA--L--DAILLDVSMPDMDGFQVYDRLRSDVTTQSIPVILLT
AKVLPSDRQRFAKMRVAGVITKPFDPMTVWNQVNAIL---
>A0A1T4LW43
ILIIDDDKLIVAMVQDRLTKEG-FQVTAAMDSVSGLAAV-----DLILLDVILPGKTGVEMCRILRNDTRTSHVPIIMMT
SRKQTQDVVAGLEAGADDYVTKPFDLDELVARIKTHLRRA
>A0A6M8HQL2
VLVVDDEQTIRMLVCDVLTDMG-YATREAGTGATALALL--LRIDMLITDIGLPGMSGRQLVDAARAT---PALKVLFIT
GYAENAATRHGIVEPGTMVLTKPFALATLADRIRGII---
>A0A0P1IAQ8
VLLIEDEPNIIEAVSFILSRDG-WDVSTHSNGHDAVGVV-----DLLILDVMLPGKSGFDILRELREHHDAEALPVLMLT
ARGQLKDREMAERAGASRFMTKPFSNSEVLEVVREL----
>A0A1Q6CGP0.2
ILLVEDDEDDYILTCDYLEQMH-FDIDWVDNSNEALAQL-----DICLLDYQLGGLNGLSVLKQSNEEG--CTVPIIMLT
GQVDIELDNNALDAGAVDYLVKSLNRARFNRAIRYAL---
>A0A2N9VWT7
ILIVDDDADLRAILVEQLSLYE-FQIIEEDNATKGVQAA-----DLLIMDVGLPDMDGREAIKLLRKGG-F-KAPVIMLT
GHDTDSDTILGLESGANDYVTKPFRFAVLLARIRAQLRQH
>D3PCI7
VLVVDDDDNMRNGLKLTISRMG-IDVDVAIDANDGFEKA-----DLIISDIKMPKIDGITFFKMLKNAG--VKTPLCFIT
AYATVETAVEALKLGAFDYIIKPFPPEVIEELIERVFS--
>A0A4R6DU14
ILCVDDEPGNLDLMRAILGKD--YRLVCANGGESALSAA-----ALILLDVEMPGMDGYQVARRLKAQAATADIPVIFVT
ARNAARDEEAGFAAGGVDYIGKPLNPRLLVARVRTHLSLV
>A0A6C1B0H9
ILLAEDDAVIADGLVRALKRAG-YAIDHVATGSEADTAL-----DLVILDLGLPKLPGIDVLKRLRGRK--SAMPVLILT
AQDGVEDRVRGLDAGADDYLTKPFALPELEARVRALTRR-
>A0A369Y2Y0
ILIVDDTKANLISLEAILEGEN-LKILSASNGNDALKIL-----DIVLLDVQMPGMNGFEVAELMRANNKTKDIPIIFIT
AINKEEEIFKGYELGAVDYLYKPISNEILKSKVKVFVKLN
>A0A401UA34
ILIVDDNEDLLKAAKMFLKRYF-AQVDIEKNPEAIPGLL-----DVILLDMNFSGHEGYMWLERILQID---SAVVVLIT
AYGDVQMAVKAIKAGATDFVLKPWENEKLLATLYAAMRLR
>A0A1W1I380.1
ILLVEDDTSVRMLVRDELRKLG-YHVIESKNGVEACLLA--GSLHLLLTDMVMPGMGGRELANHLLII---PDLRILFMS
GYTDDVGILSGQDDDTTAFLQKPFTPEVLAQTVRQLLD--
>V4PJM4
IMIVDDSAVVRGLISRWLEHED-MLAGLAIDGAKGVEKV-----DVLILDIEMPNMGGLEALPKLLAAK---GLKVLMAS
TLTTRNVTIRALELGAADFVPKPGFRTELLTKIRA-----
>A0A327JGR3
ILLTEDDDAVRAFVARALEMDG-HTVTVTSDGGEASEVL---RFDLLLSDIKMPVMDGIALALNVARDW--PKMPILLMT
GFADQRERAHGLDQLVEDVISKPFSLAEIRAAVGRVL---
>A0A1I2E4F4
ILLVEDDLVFGPKLKEQLRSNG-YRVKHCVEGFNGFDSY-----NFCIFDVALSGLDGFSLTERVREKD-F-FIPIIIIS
HSEKKEDKRKAFELGVDDYLVKPFDPEELLWRINAIQRRL
>A0A0C7P0J4
VVVAEDEILILMGLKSNLESLG-CIIGEATNGKELIDIV-----DLIIADINLPILDGLEALDIINQK---MNIPSLIVS
EYDDEELIQRASEIGVLGYLIKPIDESDLKAAIEIAISKF
>A0A5B8SR53
ILLVDDDTSLLKLLGMRLESRN-FQVTTARSGAEALACL-----DVVLSDLYMDEMDGLELFHEIQRRT---GLPVIILT
AHGSISEAVSATRRGVFSFLTKPIDRDELFGAIDEALAQ-
>A0A2X4WT40
ILIVEDEEKIARLLELELTYEG-YETGKALDGLDGLSMF-----DLILLDVMLPGLSGIEVLRRIRSSE-T-GVPIILLT
AKDSVEDKVSGLDLGANDYITKPFQIEELLARIRAA----
>A0A345ZZI2
VAVVDDDMRLLESLENLLESAG-YSVRTFASAKALLDGG-----DCLITDIGMPVIDGFELLDLAKKAR---DLPVFLIT
GRHEIGDQKRANAKDISGFFRKPFDGPTLLAALGDALR--
>A0A085WH87
VLVVDDDADWREFLRLCLEELG-YEAIEAADGQEALDSL-----GVVLLDLNMPGMSGLEVAERMPRN--T-KPRVVFLT
SAAA-SDVGSALMSGPHYYLPKGASRDQLSLLLQSL----
>A0A5K8AJ58
ILIIDDEENMRHMLQSMLRRYG-YLIETAEDGVQGLDKI-----DFVLCDIKMPRMDGMTFLKASREHL--QNTTVIMMS
AYGSIDLAIEAMKLGAYDFISKPFKNEEIRLTLKKAEERE
>A0A1U7IKU3.1
ILIVDDEVAIREITQKSLEAYG-YQSLTATNGMEAVSIY--EEIDLVIIDMMMPTMDGSMAIRTLKAIN--PHLKIVAVS
GLISGDKLTELTGVDVQAFLTKPFTAKELLVTINQV----
>A0A2S7USE4
ILLVEDEQSLSDWIAEYLTMRG-FKVTQTARGDEAVTLI-----DLVLLDGMLPGMDGVDVCKTVRPEF---TNAIIMIT
ARDEEADEVLGLEMGADDFLVKPIRARALLSRIKILLHKQ
>A0A0X8FBL8
VLIVDDEASIRKLLQFNLEKEG-YDVTTAEDGNRGYELG-----DLIILDIMLPGIDGMEICRRLRQKN--IETAILMLT
AKDQELEKIIGLELGADDYMTKPFSPREVLARMKAILRRS
>N6YM83
ILIVEDEPKTGDYLRQGLAEAG-FVVDLARDGLDGLHLA-----DLVVLDVMLPGLDGWSVLQTLRRGG--REMPVLFLT
ARDQVEDRVRGLELGADDYLVKPFAFSELLARVRTLLRR-
>F0GTX2
IYLVEDDKSIRNLVEYALREKG-YEVCGFSDGSNIVDKV-----DLLILDIMLPEKDGLSILKEIREFS---NLPVIMLT
ARTDEFDKVTGLDLGADDYITKPFSILELISRVKAVLRRS
>A0A516KDI4
ILVADDEEEIADLVAIHLEKEG-YHVIKVSDGQEVMDII-----DLLILDIMMPKMDGYEVTRHIREQY---NMPIIFLS
AKTSDFDKVQGLVIGADDYMTKPFSPIELVARVNAQLRRF
>A0A2W2ACD4
ILFVDDDADEFVFYLGALKALG-YVATLAPGGQEALSGI-----DIIFVDYNMPKMNGIECIAALKKLLV-KSIPMILVS
TGMSPRLQDEGKAAGALACIAKPSSVEAFKNMLDHYLK--
>A0A511Z6N4
IFIVEDDEAIFDSLKERLGQWS-FQVTGPEDFHDVMGAF-----QLVILDIQLPAYDGFHWCREIRA----SKVPIIFLS
SRDHPMDMVMAMNMGADDYIQKPFHTDVLLAKIQATLRRT
>A0A1H2XMF4
ILLADDEEDLRVSTTQALDLAG-FDVIACDTGEAVLTRV--D--GIVITDIRMPGLDGLSLMNRIHEID--RDIPVILIT
GHGDVQLAVRAMRAGAHDFVEKPFSGTQLAGIAGRALEYR
>A0A0A2GTV8
ALLIDDSKPVSYFNKVVLS-AK-FSIEVARNGLEAIEAL---LADIIFLDINMPVMNGWEFLEHYQQRAN-HNIPIILLL
ATMPRQAEQLATYPFVKGVKKKMLSPEMLEEVIDQM----
>D3FDU2
LLAIDDDRLVLDTISTLLAPHG-IEVVAVDDPLCVWEEL-----DIVMLDVDMPGTTGLDLCGVLRNDHRWATVPILFLT
GHSDAATIHRVFAAGADDYLTKPIVPAELLARIRNRLERF
>A0A0D7W737
CVIVDDEPMALNLVESYVKKTF-LLKNKFSSAIEALTYV-----EVLFLDIQMPDLTGLELSKMLPK------TKVVFTT
AFD--KYALDGFKVDALDYLLKPFDYAEFLMAANKAKNWF
>A0A0N0V2X3
ILLVDDEEKFLKTVSERLSIKG-FKVTTAINSDNAIKAA-----DVAILDLQMPGTSGAELLKLLKENH--KFIEIIMLT
GHASLDSAVECTKLGAFGYLEKPYDFDRLLETLKGAYEAR
>A0A1H8FLU0
AIIVDDEVNGIVTLRKMLENCQ-VVLASCSTAAAASQKL-----DVVFLDIQMPGKNGIEMLMDLSR------DEVVFVT
AHN--EYMLQALQYSAADYLLKPVDEDRLMEAVQRVEKRR
>A0A1Y1SZ01
ILLIEDDTVLRENTAEILELQD-YEVITAPNGKIGIEKA-----DIIICDIMMPEVDGYGVLQTLSSNTDTHHIPFIFLS
AKTEHKEIRRGMNMGADDYLTKPFDEEELVEVIETRLKKA
>E4RQL9
ILVVEDHTDLRDYIAETLK-EK-FQVIVAANGQEGLRLA-----ELIITDLMMPVMDGMSLSRKLRENIHTSHIPIILLT
AKDTTEDRIEGYELGIASYLTKPFSAQLVISRIENLLDAQ
>A0A541C006
IVVVEDDGEMRTLIAKFLRQNG-YRVTGARDGREMWETL-----DLILLDVMLPGQSGLDLTRALRAK--T-RVPIIMVT
ARGDETDRIVGLELGADDYIPKPFSRLELLARIRAVLRRA
>A0A4P7JQZ2
LLLIDDDRELVELLSELLQAEG-FTISTAFDGEQGLQQI-----DLILLDIMMPKVNGLDVLRALGGR---HQTPILMLT
AKGDDTDRVLGLELGADDYLAKPYNPNELLARIRAILRRV
>A0A250IBI9
VLVVDDSPTMAEAVSTLLTDDR-IVVGRANTGSRAVTLA-----DVITMDLLMPDLDGPAAIAAIMAEA----ARILVVS
AVADQEVCFQAMSAGALELIGKPRWGRQLVESV-------
>A0A5B9DS12
VLIVEDNPINRDVLGRRLERRG-FAIRFAEDGPEGIAAA-----DVILMDIGLGEMDGYEATRTIKADHDTAGIPVIALT
ASAFESDRAKALAAGCDDFDTKPVDLPRLLGKIEAAL---
>A0A168G1N1
VLVVEDEPAIATAIAQRLSAEG-WRVEVARDGLSGVDAA-----DAVVLDVMLPGIDGLEVCRRIQADH---PTPILMLT
ARDDETDMIIGLGVGADDYMTKPFSMRELVARVKALLRRV
>Q21JL5
ILVADDFSSFRNTVFGMLQRLGVQTVDTAGNAESVIDICSRKAFDIILCDYNLGNKTGQHVLEELRFNLLPKRTVFIMVS
AEAARTIVMSAYDCEPNDYLMKPITAGMLQQRIDRILLQR
>A0A512CZ03
VVIVEDDTVIGRHLQQALESHG-YHTSWFRTGQRALEHL-----EVMLLDLGLPDSDGVDIARQVRAEF--PELLIIMLT
ARTAEIDVIAGLDAGADDYLTKPFTVTVLLARLRAHL---
>A0A0N0XLD4
ILAVDDSPSIRQLVGFTLRNAG-YTVTEAPDGKAALDLA-----DLIFTDVNMPGLDGIELTRSVRALPGWAGTPILILT
TEASDEMKQKGKAAGATGWLVKPFDPAKLLAAVSRVI---
>A0A5C6UB64
ILLVEDEDMVRAVAERALTRAG-YTVTGASDGEEALELA---TIDLLLSDVVMPRMDGPTMAAKLREAR--PDLPVLFMS
GYAEEQL-RKSITLENVGFLPKPFSVAQLTETVGKSI---
>H6LKU8
VLIVDDAMFIRIQLKSLLQSNG-FDVAEAENGKVALEKI-----DLITLDITMPVMDGLECMREIKKLD-Y-SPTVIMLS
ALGQEKYIQQAIMDGAKGFIVKPYNNESVIKNLNK-----
>A0A562T481
CIAVDDEPLALEIITDFARKVF-LLVQTFENAAEAMRFL-----DLVFLDIKMPDINGIQFLKSLKY------PLVIFTT
AYG--EYALDGYDLDVVDYLLKPVPFERFLRAASKAQEYL
>A0A1W1WFV0
VLIVDDAAFMRLRLKKLLTQQG-YDVEEAANGREAVEKY-----DCVLMDITMPEMSGLDALKAIKDVD--SAAKVIMVS
ALGQQAMVIQAIQNGAKDFIVKPYEPERVLASLSKVL---
>G8R3F4
ILVVDDDTTFLLMLKSFLEKKG-FIPHTESTAEKGLQAI-----DLILSDYRMPGIDGIEMLKILKEKG--ITTPLILIT
SYGDIKLAVNAMKLGASDYLTKPVNPEELLALVTSVIE--
>A0A2P5TR12
LLIIEDEIKTGDYLQRGLSEAG-FVVDLARNGTDGQYQA-----DLIILDVMLPDIDGWQLLQSLRNED---QMPVLFLT
ARDSVEDRVKGLELGADDYLVKPFAFSELLARVRTLLRRG
>R4YTX5
VLIVEDNPINQIVLKKILIQPG-VSITLVNDGQQALDIC--F--DIILMDWHMPVLDGLEATRILRKTINYTKIPILGLT
ASVMEEDIKACIEAGMNEVMAKPIKRETLFNAIAKY----
>A0A4Q0YKB4
IVLVEDDIKLSELLTEYFVSNG-FVVTTVHDGGQAVNAI-----DLVLLDLMLPNVDGLSICREIRGLV---SSKIMVLT
ATGDDFDHVAALEMGADDFVSKPIKPRVLLARIKNIL---
>C6BW44
ILAVDDSKSTLEVLKRNLESQG-YDVLTCLRVDEALSLL-----DIVITDFRMPQATGLDLIRHVRENH--RDVELMMIT
GYPSISGAVEAIKDGAGEYLPKPFTSEELQGAMDRIVERV
>A0A315B8P4
ILIVEDEPSIQELLRVNLSRAG-YDIYQAEHVAAALKML-----DLVLVDWNMPGQSGLEFVKTLRSREQ-NRLPIIMVS
ARSSEEDKLKAFEAGVDDFVGKPFHARELLARVKSKIRRF
>A0A1M5KY09
VLVVDDSAFMRKVISDIINNED-LVVDKARDGLEAVAKV-----DVVTMDVEMPGLDGLTALERIMKEC----TPVVMLS
SVTKSEQTLKALQLGAVDFVTKPKVREDIVRKIK------
>M4V948
ILLAEDTVFFRKSIRSVLEKVG-YEVVTAVDGQEALEFL---HFDLIISDIEMPRLNGFQLAQAVRQHPRFIKTPLLAVS
SRADSKFIAEGKQAGFNLYLEK-LKPDLLLNAINQLLTQE
>A0A0P6Y9K7
ILVADDDPAILRLVEVALSGQR-YQLVTVSNGLEALKMY-----QLLLIDVMMPYVDGFTVTERIRSRS---DVPIIIIT
ARDGTDDVVHGFELGADDYITKPFRTAELQARVEAIIRRV
>A0A6A7KAV9
VLICDDDTAILDAIEIFLVEEK-YKVYKATNGVEALKIL-----QLIILDIMMPLLDGLSAMIKIRRK---ENLPIILLS
AKSEDTDKIIGLNMGADDYVTKPFNSLELIARVKSQMRRY
>A0A081PBC9
VLYIDDEENNLLAFKASFRRQ--YEIYTAISAAEGLKIL-----EVIIADQKMPETTGVEFFKSISKNY---DPIRILLT
GYTDITALADAINHGIYRYITKPWNDLELHNSIKNAHDAY
>Q7NX59
ALIVEDEYLAREELAYLIREHA-IIAASVEDGLEAFKFL-----DVVFLDINIPSIDGLLLAKNLTR------PRIVFVT
AYK--EFAVDAFELEAFDYILKPYNETRIASVLARLE---
>A0A1N7F2H0
VLLVEDSTPIRVAIATALAGAG-CTVLAREDGDRLDRDL-----DVVLLDVMLPGTDGFGLLETVRVRS---DAGILMVT
ARDAVADRLRGLTDGADDYITKPFEMAELVARVHAVLRR-
>A0A2N7X8A6
LLIVDDAPANLGVVVDNLTDRG-FRVLIALDGEEAVERA-----DLILLDVKMPGMSGFETCRKLKADWRTRDIPVIFMT
AADDIDHMVEGFDAGGVDYVTKPVRIDEMMARINVHLEMR
>A0A2T1D8K5
ILVVEDDVQLAEVLAEALTDRQ-YAVDVVQDGEVAWDWF-----DLIVLDLTLPKLDGVSFCQRLRNRN-F-TAPVMMLT
ARDTIADKIIGLDAGADDYMVKPFDLQELMARIRALLRR-
>A0A173MH00
VLLVEDDPEDLMILKEMIQTLE-IECYLAKNGIEALHIC-----DLVISDINMPVMDGKELVTIIRKEI-SRHLPVILVS
TSKWEEAEV--LSLGATYFFVKGYSFQESLNKLEYALS--
>A0A2P1PV08
-LIVDDDPDSQMLVTAMLEYAG-YGVEQALTFEAAEAAL-----LCVILDLVMPGDASRSLCEAMLARH--DDTPIILMS
GLEKEHLSERSRGLNMVAVLAKPFWLDKLLEALN------
>A0A0U3N418
LLVADDVPQNSELLQLILTRQG-HEVRTVADGMAAVKAL-----DLVLMDVHMPVLDGLGATRRVRNFEQAPRTPIVALT
ASVLEEDRQAALAAGMDGFAVKPVEPARLIAEMARV----
>A0A158GM54
ILIVDDNRDAADSLAMLCETEN-HVTRVAYSPAEALDVG-----DVALLDIGLPGMDGYELARRLRKK--GETPLLIAIT
GYGQAEDRMRAQAAGFDLHFVKPVNVESLLKAL-------
>A0A502EN81
ILLVDDEDLVREVLTEQLADHG-YGVVQAEGGATALALL-----DLLVSDLSMPGLDGVALIREAQRRR---GLPAILLT
GYAGDAAALGA-VRGSFSLLRKPVTAVQLTDRAAALL---
>A0A0W8I0H4
ALVVDDEPPALSELTYLLEQDG-LSVHPVASGTDALRAL-----DVVFSDISMPGLDGMELARVVNR-F--P-PLVVFVT
AHE--QHAVDAFAVRAVDYVMKPVPPARLSQAVDRVVAAL
>A0A239DH32
-TVIDDNMDAANGLASLLRAIG-HRVSVHYTAQAALRQA-----QVFLVDIGLPDMDGYELARHLRALPQVAHSTLIAVT
GYGQAQDRERSQAAGFSHHLVKPVDMVALAAILGEVSI--
>A0LVA7
VLVVDDDPAVRESLRRSLVFNG-YDVELADDGQRALAMI-----DVVILDVLMPGLDGLETCRRLRAAG--DDVPVLMLT
AREAVSDRVAGLDAGADDYLVKPFALEELLARLRALV---
>A0A0F5YEN6
ILLVEDEPDLGEAIKRTLTQNS-YIVDWVMNGEQAWDYL-T---TLTIFDWLLPGLSGLKLCQKLRQQG--CSIPILMLT
AKDTEADKILGLDAGADDYLVKPFGMGELLARLRALLRRS
>A0A0N0V0J3
VLVVDDDRAHRIMLRTLLGEWG-HEIHEADDGSSAINMV-----DLILMDIRMLKVSGLEALSQIKSYN--PAIPVIIMT
AYSSVETAIEALKNGAYDYLTKPLNFDKLHIIMDRAMEHI
>A0A6M4A1B2
IHVIDDDAPLRTAMYRLLLACG-YRVFTYESASQFIENP-----SCILLDVNMPAMSGFQLQEYLNQVN---HIPIVFLT
AHGDISLSVRAMKAGAENFLSKPVQKDDLLIAIEGALEHY
>A0A3L7JGS3
ILVVEDENQIARILKIELEYEG-YEAVIANDGKSGLQKA-----DLILLDVMLPELNGLEVLRKIRKEK--NALPIILLT
ARNMTMDKVAGLDLGANDYITKPFEMEELLARVRSSLRQA
>A0A1M6RI09
ILLIEDSKLNIKILTDQLMDYG-YLVENCISGEKAIEKI---LPDLILMDIELKGKDGIETAEEILKIH---DLPILFLT
SNTSKEILERIKRVKNYGYILKGTDIFILLSSIESAIRLA
>W1Q2Z1
IYLCEDNPKQRQWLADLIERYY-PEACVTGDPDKLLNNW-----AVFFLDIDLQHETGMDVARRIRQ----DSSKIIFVT
TKEDYLPLSLRYKVQALDFIPKENL-EEMTQRVKECLDTI
>A0A7W7Y2Y4
VLYAEDNATVLKMTRDFLAKYF-DNVDTALNGQEALEKY-----DIVIADINMPIMNGIELSRRILETK--PDQTIFITS
AHNDSDYLFNLISLGITNYMMKPLNNDKLTTNLYKAAKKI
>A0A4R2TNT4
VLIVEDDPMVLNLNKRYIETVG-FKVETALNGKEALRFL-----DLVIADIYMPHLDGISFLKEMRRRM--IKADVIFVT
AAKETDSIDEVLMLGAVDYLIKPFEYERLKSSLESYYKRY
>D3RPU1.1
ALVVDDDAMARRQIGLLLTAMGVPEILTVDNGEDALTEI--RAIDLLITDLKMPGMDGIAFLRRLAADA-YP-GSLIIVS
GVDEQVLYTRAKGLHLRGAVRKPLTRAILTKLL-------
>A0A261PYY9
ILIIEDDTAFAKSLLEYARRKG-YKGIVSVRGDEGLKLA-----MGILLDIQLPVMSGWEVMDALKANPQTRHIPVHIMS
SHKL---KNESLMKGAVDFVDKPMAYEQMHEVFKKIE---
>A0A0P6Y3Z8
VLVVDDAEFLRVRISKMLVAEG-YQVIEAENGAAAVEKY-----DVVLMDITMPEMDGLTALKNIRAFD--PQAKVVMLT
ALGQESVVLEAVKSGARDFVVKPFNQERVLSALQKLL---
>A0A5C7F997
-LVCDDSLSSREELKKVLLTCG-IDIQEAADGNEAVEKF-----DLIFMDIIMPNKDGITAIKEILPFK--GEAKIVMTS
SCSNVSHLRKAFLIGADSFIQKPFTDINVREILKT-----
>A0A2S7UU51
VLVAEDVEDNQYLFKLLLDSLS-VEYEIVSNGEEAVEKA-----DLILMDMQMPIMGGVEATSLLRQAG-I-DVPIYALT
ANVMKEDLQRHLEAGCTGTIAKPIVRKEFIAIIHSAL---
>A0A2Z6GFP8
LLLVDDDTTFCAVLARALHKRS-FAVTTANSVEQALPLA-----EYAVVDLKMDGASGLVLVKTLHELD---ATRIVMLT
GYASIATAVEAIKLGATQYLVKPANANEIVEAF-------
>A0A2Z3HCM1
--IVDDSALMRQLLTDILRTDT-MVVGSAPDPYTAWDRI-----DVLTLDVEMPRMDGLTFLEKLMSNR----MPVVMVS
SLTEKETTFRALELGAVDFVTKPALAGELVSKVKAA----
>G2T2L9
VLVVDDEKLIVKGIRFSLEQDG-MEVDCAYDGKEALKMA-----DMILLDIMLPKMDGFEVCQHIREFS---NMPIVMLT
AKGDDMDKILGLEYGADDYITKPFNILEVKARIKAIMRRT
>C4Z0N1
IAICDDDNLMAQNIKNSMLHEG-WVIDYYEDGVRLLSSI--NSYRVVLLDINMEPMDGFQIAEQIAKSN---KILIVFVT
SHE--ETVYDSFDYMPFYFIRKSRYEISVKRVVNK-----
>D0IAX5
IVLVEDDKELRQSLKEILVLEG-FLVTDFAAADMALASL--D--TTVISDIRMPNMDGIAFLKHLQQLD---ALPVILIS
GHADIETALEAIKLGAFDFVEKPLRPERLIGLAEKASQHR
>A0A037ZN75
VLLVEDSPDIRETVRDMLTDMN-HTVIEASSVEEAATLT---GIDVVLSDILLDDETGIDLLDALAKQS--HPAQRVLMT
SLPKT-DPRRALAEGRYPVLSKPVSAARLAASLQ------
>A0A4R6TWH7
ILVVDDDLLAAEMTGAILEASG-YQPLIAENAIEGLELL---DIAMVVSDLNMPLVSGIDFFRELREQG--RQIPFILLT
GDAPDSLLQS--EPDLNACLTKDFDLAELPSIVSQL----
>A0A1N7IPK7
ILLVEDNPVNQKVVCSFLLKRD-YQVVLAHDGYEGVERA-----DVILMDVQMPRMDGLQATSAIRALGELGRVPIIALT
ANVMMEDARVCLDAGMDAFLAKPLTMQALYGTIDQVL---
>A0A6G7XF37
VLIIDDDATVREVAATYLRKAG-FLVDTASDSFSGLEAI-----DLIVLDRMLPGIDGIEVCKRIRSES---STSIIMLT
ALGASENRIEGLEAGADDYLSKPFSPRELVLRVQSVLRRS
>A0A4T0V6G5
VLVVDDTPENLALMGALLRDR--YRVKVASSGERALAIC--P--DLILLDVMMPGVDGHEVCRRLKAGAATRDIPVIFLT
ALSQVDDETFGLSLGAVDYITKPVSPPIVLARVDTHLRLK
>A0A2N1KQB7
LALVDDHQLFRLGVAQILKKFQ-YIVLQASSGKDLFDQL----VDVILLDLHMKGMDGEEISRILLKDY---EIKIIILS
MSYSQEHIMKLMRVGVHGYLPKDIDRNTLVQAIEDVS---
>A0A1L7I451
ILIVEDEPGIANFIRQGLEEEG-YMVTVATEGKPALKLL-----DLVILDWMLPDLSGPEICREFREKD--AATPIIFLT
AKDTVQDTIDGLQAGANDYIKKPFHFVELLERIKVQ----
>A0A517SDP9
ILVADDEPLFLRTTVSLLEKAG-FECRGAPHGHAALEML-----DLILSDLDMPGNSQLEVLHRSRETW---DIPLVVIT
GAPSLPSAIESLRLGIADYLLKPVKYDDLLQVVRKALTNS
>A0A1M4Z839
VLLAEDNQINTEVAVMLLETKG-FQVDTAENGLRALEMF-----DAILMDIRMPLMDGLTSSANIRHLSNAETIPIIAMT
ANAFDEDIEKSKAAGMNAHLAKPIEPNRLYQTLYDFI---
>A0A7X0VE87
LLIAEDVKTVRETLARSIPRLG-IAIGAAENGEEALAWL-----DLLLTDIGMPKMNGLQLIEAFKARK---DIRCIILS
GLNEFEHARQAIKLQVQEYILKPIDPGEIVRVFEQVVREL
>H1Y0M2
ILLVDDNKMNLLIASKFLKNWQ-ANVTQATDGQMAVEKA-----DLIIMDLQMPLMDGFEAAGIIKQTQ--PDIPIIALS
ADAMPETRIKATQYGMDDYLTKPFVPEILFEKIL------
>A0A5E7ZU28
ILILEDFEEDADLLKINLKRQG-FESVVVDNRDDYVRQL-AFCPEVVLSDHQLPQFDSTEALQICREKT--DNIPFILVT
GTVSEEFAVLCIKQGADDYILKNN-LTRLSSAIFSALNQ-
>A0A3S0ZKF9
ILVVEDSPSELELISHYLKESG-YNVIKAAGAKEALEKA---QIDAIVTDVVMPEMSGFELCRSLKKNPLTQKVPIVICS
SKNQEIDRLWARRQGADAYITKPYTRDQLLHTLKSV----
>A0A6N8HXS0
ILIADDDREIAELISDSLSDEG-YECLLAFDGESALTSI---EIALIILDIMMPDVDGLEICRRIRET---VSCPILFVT
AKSRTFDAMLGFEMGADDYITKPFVVEELVARVKAHLRRE
>A0A545U3Y6
VLVADDTDTDRMILESIVKKEG-HRVIGARDGLEAVEAY-----DIVLLDALMPKLDGFGAARQIKALAGEELVPIIFLT
SLTDTESLVQCLDAGGDDFLSKPYNRFILQAKIKAFYRMR
>Q7MAJ3
ILYVEDDALIREATLPVLERFA-LEVFSAQNGEEALKFF-----NIIITDIRMPVMDGLAMARLIKTES--PYVPIIFVS
AHNDTDQLMEAIDLGADAFLVKPFSLQKLREILRKFDRYI
>A0A7G8BKF7
VLVADDERVIADTLAIILNQSG-FEATAVYSGEKAVEMA-----DMLISDVIMTDLNGIDAAIKIRSLL--PSCKILLFS
GQAATADLDRARNQGEFEILAKPVHPQDLLAKLR------
>A0A1I3B4E5
LLLVEDDEAFRTTAAQWMSRNG-HRVEQAANGQEALLQF-----DVAVVDMNMPGITGLELLQRLREKE--IETEILILT
GQATVENAVAAMKLGASDYLTKPFALAELERRARMAADRG
>A0A7S9DZK3
VLIVDDLRELRRLTGHLVSQCH-AQVAYAENGVKALEAV-----HLVLMDIHMPVMNGIDALKALRKHN-C-QTAVVAIT
AASRKGLRQSLLDEGFDGVLGKPIEKNALMEVLDQY----
>A0A328UF99
LLLAEDEQALSKALTAILERNN-YSVDVAYNGQEALEYL-----DGVILDIMMPKVDGITVLKEIRKKG--NLIPVLLLT
AKSEVDDKVLGLDAGANDYLTKPFNSRELLARIRAM----
>B2J0A3
ILVIEDDAVTRNLFLEVLEAQG-FDTIGAEDGVAGIQKA-----DLVICDIQMPDMDGYTVLARLRQDPHTAIIPFIFLT
GSNTQTDVRKGMESGADDYLTKPSSIEDFLRAIAVRLEKQ
>A0A841JVJ6
VLVVDDEAQITRVLRTALSAQG-YDVRAANEPEEALRIF-----DLMVTDLMMPGMTGVDLCRAIRKKS---KIPILVLS
VRDQERSKIEALDAGADDYVTKPFSVQELLARVRAHL---
>A0A4S1DRR4
ILLIEDDMIEVMKLNRVISSLG-HNIIEAHNGEEALKIL--ELPHIILLDLNMPKINGLEFLAILKKDERLRHIPAIILT
TSNNQKDLLECYKLGIAGYVLKPLKYEDYVTKIENLLAYW
>A0A7J5U644
VLIVDDDVRNIFSLSKALEQYK-MTVVAALDGKEALQKL---DIQVVLLDMMMPQLDGYETARAIREHYQWRDLPVIAVT
AKAMTGDREKCIQAGASDYITKPVDIDQLISLLRVWL---
>A0A1Y0GA43
LLIVDDDPLITDTLSFVLSR-D-FEVFVADSRAQVKSLL-----QLALIDLGLPPMEGFHLISDLLGVA---NIKILVLS
GQNDEVNARHARALGAIDFVGKPCEPQQIKALLFSALKIQ
>A0A6B9ZI86
LLLIEDEPSVVSFIRRYLNEAG-YDVSVALDGHSGLQMA-----QLIILDVMLPGMNGIAVCKALRKQH--MTTPILMLT
ALGSTENVVAGLDSGADDYLVKPFKQAELLARIRSLL---
>A0A426VD94
VLVVDDDEAVRSAMADLLTQWG-AWCEVAESGPEAEALL-----QVVLADYRLRGPNGREVIERVRLHAR-RAIPGVLVT
GDTSAERLREAQASGAV-LLHKPVPAAQLHAVLADLLRVE
>A0A3D9H5G3
ILLAEDIEENIELARTRLMALG-HNVRVARNGLDAVILS-----DLILMDIQMPKLDGLEATRQIRQYEAEKRVPIIALT
ASVMLDERKEYAMAGMDDFAAKPIDFPRLFQQIASL----
>A0A1I1C7E2
ILVVDDEPRHRRGMEALIRNLE-DEVLVAKDGASALELV-----DAVLSDIRMPNLDGLSFLKILQDES---RTKVVMIS
AYNLFEYAQTAIRHGAYDYILKPVEAEKVEHVLRRIEEEL
>A0A2K4ZJ56
IYILEDDKNIQEIESFAIKGNG-YDVCAFDDAQAFDRGM-----DLLLLDVMLPGEDGLSVLKRLRSDNDTKELPVILVT
AKDSEIDTVRGLDLGADDYITKPFGVMELMSRIKAIMRRV
>A0A225DAD5
VLVVDDNVDAADSLAVLLRASG-HTVGVVYDGPTAVEAI-----AVVVLDIGLPGLSGYDVAQRVRAQR-MPQPYLIAVT
GYGLEADKVKAHEVGIDTHVVKPVDPERLQEILAVIA---
>A0A1S8D6Q1
VLIVDDYKTMLRIIRNLLKQLDFENVEEASDGQEALSKLRAGNFGLVISDWNMQPMTGLDLLKEVRADARLKSTPFIMIT
AESKTENVIAAKQAGVSNYIVKPFNAETLREKIAKVMQ--
>A0A4R3NC96
VLIVEDNRNISEMVGEYLEGRG-FEVDYAMDGLDGYRLA-----DAIVLDLMLPRLDGVEVCRRLRNEAR-KATPILMLT
ARDTLDDKLGGLSSGADDYLTKPFAIRELEARLHALIRRD
>K6Z8V2
VMIIDDSEMDHFLAKYMIYDPS-IEIIQAYDGQEALEIL---QPDVIFLDINMPRMNGHAFLEMYSNWEG-HSESVIMLT
SSNQAQDKESLAYQCVKKYYVKPITRSHLESIV-------
>A0A0A3IEF1
ILIVEDEFAISQVLKAYIVKEQ-YEAVQCFTGEEALSMF-----DLVLLDVMLPGKDGWTILKEIRAVS---GCPVMMLT
ALGDVEYRLGGFDGGADDYVVKPFIADEVVARIKAVLRRS
>A0A6A7XZQ5
ILVIEDDKEAAAYLVRGLREAG-HTPEHAADGAAGAIAV-----DVVVVDRMLPHRDGLSIIEEMRGRG---RTPALILS
ALGQVDDRVTGLRAGGDDYLTKPYAFTELLARVEAL----
>A0A6N7Q7H4
ILVVDDDPDIRDVVSAMLEAVG-LVVTTRTSAEEALETV-----DLLVLDWNLPKMTGIELCRLIRRELN-VSLPVLFLT
ANASSQDMVEAFASGADDYVVKPFRAPELGARIFSLLRRT
>A0A0H2LXG6
LLIVEDDPLLGDALAAGLRQLG-HAVDWFGNGSQADAAL-----DALVLDLGLPGGDGMTWLRRWRDRG---KLPLLILT
ARDGVEQRIAGLDAGADDYLVKPITIDELAARLRALVRRA
>A0A2S8S6X4
VLLVEDRHEIRTDVREMLRALG-HNVIETGSADEALDLA-----DIVLSDIGLPGISGVDLAGALAQKG---TAEIRLMT
SRP-PGDPVRAG-AGTVPILTKPFTAAELAAFL-------
>A0A1L9QL36
ILMIEDNSAHVRLIQEGFKQIT-YQIRSVDNGVDAIAYL-RLLPDLVLLDLNLPRKNGREVLAEIKTDPKLKHIPILILS
TSQRPEDIQESYQLHANCYLHKPSNLKQLFHLVEQI----
>A0A0Q6MF89
LLYVEDNPANLQLVSEIIALRG-IRQMSAPDAQLGIELA-----QIILMDINLPGLNGKDALGVLQADPITAHIPVIALT
ANAMAGDVARGLAAGFFRYVTKPIAIDKLNKAIDDALARA
>A0A4R5PM51
ILLAEDNPVNAFLVRTMLARLG-HRVTLVENGLDLVDAA-G-NFDLVITDLSMPELDGEDAIREIRSIESLRRLPIIVLS
ANGQAATRDTILAAGADGHAEKPVDPEWLTKLVSVTA---
>A0A1T5JG15
VMIVEDDQEIRNSFNLIVNSSK-FVVNAYGSCEDAIDNL-----EIVLMDIELPGMNGIQGSKIIKDKS---HTDIVMVT
VYEDSELVFEALKAGASGYITKSANYMELLSALEEIV---
>F4GG55
ILVVDDELGIRDLLSEILNDEG-HSVDLAENATQARSAR-----DLVLLDIWMPDTDGVSLLKEWMAGA---TMPVIMMS
GHATIDTAVEATRIGAFSFLEKPITMQKLLKAVEQGLARS
>A0A0D8JCX7
ILWTDDEIDLLRAHIIFLQEKG-YEVETANNGLDAIEKV-AGYFDIIFLDENMPGLTGLETLTKIKDLA--PNVPVVMIT
KSEEENIMDEAIGAKIADYLIKPVNPKQILLTL-------
>C8W0W8
ILIAEDDMASRKYLFKLLSKYG--DCDITVDGFEALDAF-----NLICLDIMMPRLDGVKTLKAIRHLEKIQRVKIIMTT
ALNETSTVFGAFDNGCDAYAAKPIDSVKMVEVMQR-----
>A0A1H9GUW6
ILLVDDDADLVEILSEQLKLYN-FELAHAGTAAAGIKTA-----DLIIMDVGLPDLDGREAVKHLRKSG--VNVPILMLT
GHDSDSDAVLGLEAGANDYVVKPFRFAVLVARIRAHLRQH
>A0A0S6W0C2
VLIAEDESLSGATIRDAVEQCG-FPVGEAFNGYEAIAMT-----DVVLMDIQMPGLDGLSAAQRILYQS----TPIVILT
AHNDIALIEKASAFGVGAYLLKPPNAQEIARTVAIAIARF
>A0A7C9TL55
VMVVDDSLTVRRVTQRLLQREG-YRVLLAKDGLDALEKL-----VVMLCDIEMPRMDGFDLVRNLRSDPRLADLPVIMIT
SRIAQKHREHAHELGVDHYLGKPYDEDLLLGLVRDY----
>A0A1I3PIH3
ILIVEDNRINQIVTKKILKISN-VQCDIAENGDEAIAKV-----DLILMDINMPVKNGIDATREIRLFN--KTVPIIALT
AVEIEEERVLVFESGMNDIIVKPYDLDYFKRTIIKN----
>A0A4V1NWS1
ILLVDDRKENLLSLTAVLDSSE-YNLICATNGEEALKLT-----AVILLDVDMPIIDGFEVAKLIKQREKSKHIPIIFVT
AHGDELEVTRGYEIGAIDYIVKPFQPENLRSKVESLVSMH
>A0A1H7VI07
ILVVDDDVRILAALSRIFVAEG-YQVVTHSDPVQAA--------QVVLTDFMMPYLNGIELLSALREKN---RAVRLMLT
AAADFRTASEAVNRGVYRLLGKPWTLPDLTSSVRQAFEHY
>W4M8A5
ILVIDDEPDILELIRYNLDKHG-YQVTCVPSGEEALTNL-----DLVVLDLMLPDVDGLEVCKAMKRDEHMAQIPIIMLT
ARGEEVDVVTGLELGADDYLTKPFSPRVLLARIKAVLRRQ
>A0A1W1HJD7
ILLVEDDPSILKITLMMLQRLG-YSILPASTPGEAITLA--GKIDLMITDVVMPEMNGRDLSQKILSL---PDLKCLFMS
GYTANVIAHHGVLEEGVHFIQKPFSMNDLASTIKNVI---
>A0YP69
VLIIEDEDSIRENIAELLEIED-FEVETAANGIQGLETA-----DLILCDVMMPKMDGYQVLTELRKHSETANTPFIFLT
AKAERMDLRQGMNLGADDYLTKPCSSQELLEAIVARLQRN
>A0A4P7XIP4
ALIVDDSSTARIILSRVLGKID-IVSTGYATAEQALQQL--ERPDVIFLDHLLPGMDGFQALRELKRLPVTRDIPVFMYT
SQGADRYVEEARALGAAGVIGKQIDRDQLYNRLAGILARQ
>A0A0F6YHD6
VLVVDDERENLEALERIFAREG-FRVLTAESGRRALDVC-----HVVVTDLMMPGMSGIDLLKALETVA---DAEVVLMT
AYGTIETAVEAMRAGAYDFVEKPLKRMQMVKTVQKAAERH
>Q2RRW9
VLVIDDSITMRLFYRSVLEAAG-FEVEEAINGVEGYEKV-----DLLIVDINMPKMDGYSMLRAIRRDSAL-GVPALTIS
MESGDADALKAFEAGANYYLVKPVAPAMLTEVA-Q-----
>B8IV11
LMIVDDHPLFREALASAVRLAP-AAVEEADGIEAACATL-RRSVDLTLLDLTMRGVNGFDGLIAIRTRF---RIPILVVS
GLDDPRIVREALSHGASGFVPKAAGKAVLTRAITDVL---
>A0A3A9ATC7
IYILEDDKNIQEIESYAIKGSG-YDVRSFDDARAFDRGM-----DLLLLDIMLPEEDGLSVLKRLRSNNDTKELPIILVT
AKDSEIDTVRGLDLGADDYITKPFGVMELMSRIKAIMRRI
>A0A142YI57
ILIVEDEDKLRRALQRGLSDEG-YDVTAVEDGDLGLAFA-----DCLILDLMLPGRDGMDILTTLRAGG-F-PGPILILS
ARGSLEDRVRGLDLGADDYLAKPFAWSELLARLRAC----
>A0A0X8G765
ILVAEDEEVNYLFIEIVLDKIK-CTILHAKNGQEAVDFC-----NLVLMDIKMPVLNGYRATEQIRKFN--TTIPIIAQT
AYSTPNEIEKASLAGCNDFISKPISKKTLLEII-------
>A1SX12
VLVIDDDQAIRELLAEYLSKNN-FDVITAEDGLEMDKQR-----DLIILDIMLPGDDGFILCQRIRQTS---HVPIIMLT
ANSDEMDRVLGLEIGADDYIAKPFSPRELLARIKALLRRT
>A0A0H3CBT5
FLLVDDNQHIRSIVSAILKGVG-VHIREAMDGAEALQIL-----DIAIVDFKMNPLDGVMFTQLVRNSPDTPYLPIIMLT
GFAERHRVFEARDAGVTEIVVKPVTARSLLDRINTVI---
>A0A2U2CG22
ILLVEDEAPVRAFAARALRLQG-YQVFEAQDGEQALDFL-GLRVDLFVSDVVMPGIDGPGWVAKALENR--PGTPVLFVS
GYT--EDALRATISGIAIFLGKPFSLKDLSETIAGQLSRQ
>A0A514LL52
LLLADDDPHLREFVSGDLENEG-YRVFPAEDGEVALSIL-----HLAIVDIMMPNVDGFALCKDIRSL--Y-DIPVIMLT
ARGELEDKAKGFAAGTDDYVTKPFERKELIFRIKALLRRF
>A0A4R2GSP4.1
MLVVEDDPAFARILLDLARELE-FRCIVVDRAEDAVNAA-----QAIVLDVGLPDHSGLSVLDRLKRNIQTRHIPIHVVS
AG---DYMREAMAQGAMSYLLKPVDREELAQTIQRLDG--
>A0A161PV05
ILIVDDEPNILELLKFNLENNG-FKVIKALNGEQALELI-----DLILLDVMLPGIDGYELCKILRRKTDTSEIPIILIT
AKNEEIDRILGLEIGADDYITKPFSVRELVARVKAVLRRV
>A0A1N6G660
VMVVDDMAVSRGLVTQALEEIGIYQVSAENNGQSALNRLVGDPVHLVLADHNMPGMDGLQLLEGLRRNRSTSRIGYILVT
GTPTPELIQKGTQLGLNNLVKKPFTTATMKKAIEAVV---
>S0G5R4
ILVVEDDPAHARMLKTLIADWG-YEVVLADDGDTGVEQV-----DIVLLDMKMKRLSGMEALKQILEYN--PSLPVVMMT
AYSSVDTAVEALKIGAYDYLTKPLDFDRLKLTLERILERI
>A0A370AWT2
VVLVEDEEYLRREIALTTPQEG-CTIGEAENGSDGLELI-----QLVITDIRMPGMNGLSMLEELDRIL--DKPSAILLT
GHSDFEYARQAMRLGVIDYLLKPIDDDEFHALIKRIASEI
>A0A1G7C1W5
VLLVDDEPVVLRIQAAAVQQFG-FETLIAETVEEAISVT-----SLIISDVQMPGEGGFDFVDSLEKQG-LKNMPVIYLT
GYDDIDIIRGGLKAGGDDFVIKGGSVERLKNRIA------
>A0A4R6NBK7
LLCIEDNPANLLLIESIVALRP-VQLLKALEPAQGLALA-----ALILLDINLPGMDGYQVLAHLRADPLTADLRVVALS
ANAKPEDVARGRAAGFDDYLTKPLDVGHLLALLDELP---
>A0A225D7J9
LLVVDDERENIELLARRLGRRG-FTVIAAASAEEALAKA-----DAILMDVKMPDVDGYEATRRLKALPATRHIPVVTLT
AHAMQEDCNQALAAGADEYETKPVDLDRLVTKLRTLLAKT
>A0A2S7SQV3
ILLADDDADDRYFFEKALNELS-IKFISVSDGAKLMDYL--NLPDIISLDFNMPRKNGLECVKEIKRNENLKHIPVIMCS
TSLGDQIIDVLYSMGAHYYLHK-CSFQEQIKCIQNILNM-
>A0A2P1PQR2
VYIAEDEPLARESLLGMFLGVG-WVIGSADNGETALHEC----PDVLLTDIRMPRLNGLELVACLREEV---RLNAVFIT
AYD--QHAIAAFRLAAVDYLLKPVADSEFQACLARVKKRI
>U5QKC7
VLVVEDEQGIAQFVSQGLREAG-FAVDMAQDGQAGLDFA-----DLFVLDILLPVIDGLSLLHRLRDRR--IRTPVLLLT
ARDTVEDRVRGLDAGADDYLVKPFAFSELLARLRALL---
>E8V488
LLLVEDELEIQGFVKQSLIDAG-WDVQTADDATSALEEV-----DALIIDLGLPDLDGIDLILRLRRSG-I-KAPVLILS
ARRSVDERVKGLELGGDDYLTKPFAAAELVARIRNLVRLA
>K9ZJ87
LLIVDDDSDTRQILTLLFELEG-AEIISVASASEAIEII-----DILISDISLPDEDGCSLLPKVRNLEALRWFPAIAMT
GWASAEDKEYTLKAGFQKHLSKPVNLDELVSAVANLVDSN
>A0A327QQS3
ILVVDDSAPIRFLLESILGKQ--YKVFSAPDGLTAMMWL---KPDLIITDIQMPNIDGWELVRYLSGNE-YDNIPVIVLS
GAEEANAHNNSLEYKVAEYIRKPFDPMKLMESVNKCI---
>A0A1Y0IHV0
ILVAEDNLVNQTLIEDLLEEWG-HKVTLVDNGRDALELS-----DVILMDVQMPVMDGLTATREIRAREREQHIPIIALT
AHALKGDKEICLAAGMDIYLTKPLVADQLYEALL------
>A0A2N7VX24
LLVAEDDEVNRRVISRQLALLG-YAADMAVDGEQALDMW-----TLVLTDLHMPKRDGYELAQAIRAQEAHARVPIVALT
ANAITGEANRAKALGIDDYLTKPLKLDLLGQALAHW----
>A0A4Q0MCM1
ILLTDDEDAVRAFVKRALELDG-HQVTAAIDGADAFDKL--EGFDLLLTDIRMPVMDGIALALAAARER---AMTILLMT
GYADQRERAANLDALIHDVVTKPFSLDQIRAAVADALSC-
>A0A7Y9HLV9
LLLVDDNPANQQVASELLGHEG-AQVVVASSGQLALEAL---LPQLILMDIQMPELDGYQTTHALQARLGVRTPPVVAMT
ANVMASDRIAALEAGMVDHIGKPFDLEQLIAVILKH----
>E0U5R9
ILIIDDHTHSRMAVKDLLSLDG-YEIETEENFNIVDNVL-----DLILLDVMMPGMEGFEVCQCLKQDERTSAIPIIFMT
VAEDHQLRRRCAQVGGDDVLTKPIERSLLSSRVKSLIEQK
>A9GRS8
VLLVEDNPDMRSYLRDVLATR--WTVEAVENGEMALCAV-----DLVLTDIMMPGLDGFGLLKALRAEPRTRLVPVVFIS
ARSGEASRVHGAEAGADDYLVKPFSVRELLARVGGRIEIA
>A0A0M1JLV4
ILIVEDEALIQEITKTALENYN-YRTMIASDGIEALSLY-Q-EISVVLMDMMLPNLDGLTAIRTLQKIN--PQVKIIATS
GIM--ANQKLALEANVKTFLVKPYTTSKLLEALTEIM---
>B4CYZ9
VLVVDDEETVRVTTARMLEACG-FTTKLADHGRTGVEEF--DGYTLIMLDLTMPHMDGDEAFRLIRELR--PSARVLLMS
GFNEQEAIARFTGKGLAGFIQKPFTFPTLREKLQEI----
>A9WAB1
MLVIDDDEAAARTLTALLEQAG-HQVTYCAHSAEAVAIY-----DIVLTDVVMPELDGISLLNVLRTYD--PTASIILFT
GQIEPDQVAAMAASGAYAVLRKPFSAEELMTTVQAAYHDR
>A0A1E5L9Y4
VIIAEDHPAILEHLACLVENFS-FVVATAMNGEDFVQHV-----DVVFVDIDLPLINGLEAVKQIQQEG---TPLVVFFT
AHL--DHALDAYQLSAVDYITKPIDEDRVYRTLNRLSDQM
>L7VPU1
ILIVDDAAFMRMMIKDILVKNG-YVVGEAENGLKAVEKY-----DLVIMDITMPEMDGIQAVKQIKKIN---DAKIIMCS
AMGQQAMVIESIQAGARDFIVKPFQADRVLEAVKKV----
>L0FY68
ILLVEDDSRVSAFIIKGLQEEG-YDVALAMDGKTGLQMA-----DLVILDIMIPEMNGIEVCKALRKQH-T-HVPVLFLT
ALGSTENVVMGLDSGADDYLSKPFKFIELLARVRTLMR--
>A0A0M9E7A7
VLIAEDNDVNSFLLKKIFEQQD-CEANLFSDGLSAYEAF--Y--ALLILDIGLPGLDGLSLCRKIRELPGGNDCFILIYT
GYSDTEKLSAAIEAGADDFLNKGTSPKMFRLRLEIAMRT-
>A0A221M8E9
ILVVEDDNMIRELVSIYLKKAG-YHVVEAADGEAAKDSF-----CLIVLDLMLPKLGGEEFCKWVREQER-NEVSIIMLS
AKVRTVDKINGLKIGADDYITKPFDPDELVAHVEAVLRR-
>A0A517NJW5
--IVDDIAVNVRVAQAHLESAG-YNFVTLSDSTEAMERI-----DVILLDIMMPDISGLEILQQLRSQESTARLPVLILT
GAESRELKHEALQLGATDFLSKPIDIEELLPRVRNSLVI-
>A0A081C7T5
ILLVDDERYNIHVLVNILK-TD-YRTIVAKNGEGALKRA---LPDLILLDIMMPGMDGYEVCRQLKANPQTREIPVIFIT
AMSEIQDETRGLELGAIDYLTKPINPAIVLARIKNHLALQ
>A0A4R1KBL4
ALVADDNGLNREVAKEFLLLLG-VETKFAENGSEALTIA-----DIIFMDIMMPELDGYAASRLIREDGANADTPIYAMT
ASVMDEDRLRIKTSLLNGFISKPLKINELSKAVTEALRIR
>A0A841C7K8
ILIADDENSILTLLEYHFTAAN-FDVLLAHDGQEALDLA-----DLLLLDVMMPKFSGIELIKILRKEK--NYTPILILT
ARDDEEMRLSGLDSGADDYLDKTTDMKEIVIRAKGLIRRA
>A0A848G7V9
LLIVDDEPTNLQILRQVLH-ED-YRLLFARDGEKALQLA-----NLILLDVMMPGLTGLETCLRLKATPTTQAIPVIFVT
ALGDASDESAGFDAGAVDYITKPISPAVVRARVRTHLSLV
>A0A1G9H4C4
VVIIDDEPLARSILLEYLQPLG-VVVQECNNGFEGVKAI-----DLIFLDVQMPKINGFEMLELLDQ------PAVIFTT
AFE--EYALRAFEAHAVDYLLKPITRERFDVAMRKWQ---
>A0A0B3S2F2
LLLVEDQAALREPMAELLRDLG-YDVDMADTGRAALDRL-----DVVLSDIVMPGVSGVDLARAICTRF--ARMAIVLMS
GHAEVDE-IRAL--GL-PVLQKPCPLPDLATAIHAALKE-
>A0A2I0F8F8
VVIVDDDRILLSAHHAYLH-ND-FIVHTFADAGLALKFI-----DLIIADIHMPEMSGFEFRQKVEDFDKGALTPFVFLT
GDENLSVQEQAAEVSIDGYLIKPITKTSLLAVCNRVIRRT
>A0A3S2UH08
VLVIEDEQRLAEYLRQGLTEAG-YSVEVAHNGIDGLHLA-----DLLLLDRMLPGIDGITLLKAFRGS---HRTPVLMLT
ARSDVEDRVSGLQAGADDYLLKPFAFPELLARVQALLRRQ
>A0A7W0CAG5
VMLVDDHEVMRQGLSMLLSNYD-IVTGEAADGKEAVELA-----DVILMDISMPEMSGIEATRIIKAEM---HIRIIGLS
MFDASDQAEEIKRAGAGQYLKKNGDKQELLSTIR------
>A0A7D3XLL1
ILIADDDNISVILLTKYLKNIP-TEFFIARDGVEAIKIF---DIDIILMDLKMPKLNGLEATKKIKSLN--PNVKIIAET
AFAMVDDEKKALDAGCDAYITKPINAEKLIKIIEEM----
>A0A0P1FXX2
VLLIEDDKMTRDITMRMLQELG-IAADAVANGKEGLELW-----ALLLSDCHMPIMDGFQMAACIRDEEMLPKTPIVAVS
ADLTMEIEQLCQTCEINEYIPKPLTPAKLKALMASY----
>A0A515A3C4
VLLVEDNEMNRLIVRTILDPYG-IDLVEVTNGLTAVETL-----DLVLMDVQMPVMDGLEATRIIRREI-STTIPIIALT
ASAIRNEKEACYSAGMNDFLAKPFEEKSLIEKL-------
>K9ZCY7
ILVIDDDYSIQIFLKRMLEKQG-YQVITASNGQEGILQA-----ALIICDWMMPGLNGLEVCNRIKKDPNLSTTFFILLT
SLDSVADRVKGLDAGADDFISKPIEQNELQARVRAGLRLH
>A0A0K9NFU2
ILIVEDEKNMQDIIATYMQRGG-HTCFTADDGVDALMVL--M--DLMILDVMMPHLDGFSVCKMAREMS---NMPIIMLT
AKSGENDKLKGYEYGADDYMTKPFSPKVLLAKANALLRRS
>A0A1U7IST8
ILVVDDTPANLRLLVGMLTEKG-YKVRPVMDGELALSGA-----DLILLDINMPKMSGFEVCKKLKENEITREIPVIFIS
ALDDVLDKVQAFEIGGVDYVTKPFQVEEVLMRVETHLAIR
>A0A4R1MAV1
VLIVDDDHNIADLIELYLKKEG-YLTTKVHNGNDVIDKM-----NIILLDLMLPGLSGYDVCREIRKFS---NIPIIMLT
AKGETFDKVLGLELGADDYMVKPFDNKELTARVKAVLRRF
>I0AH19
IMLADDEEMLSDILGEMLETYG-YYVVKVKSSEEVIQVL---KVDLLIIDYNMPEMNGLQCVSELRKRN-F-NMPVILSS
GSLSFDD-EELKKVNIQSKLLKPYEFETMLKTIQEL----
>A0A223CYQ4
ILVVDDEATLRGIVRNYMEQEG-FTVLESSDGAEALAVL-----DLVLLDWMMPGMSGLDTCRKVREFS---EVPIIFLT
AKTDEFDKLLGLELGADDYITKPFSLRELVARVRVVLRRL
>A0A4R3JUH4
ILVVEDDPDIQKILRLALETVG-FKATVTGSGQEALAAL-----DLLLLDVMMPGMDGPTTLSQIRQRAEHRDTPAIFLT
AKAQTHEVAHLLALGALAVIAKPFDPMGLAAELRQHWQKA
>A0A517MNW6
VLIVDDEPNIRAGLAKGLASEV-DRVQTAADGEEAIALI---SFQLLIADVRLGGMDGISLVRRIRQEY---DIACIVIT
AHGTVETAVEAMQAGAFDFIAKPLDLNLIREQVRKARQHY
>A0A562RAT1
LYVVDDDEALRRSMLLLLFSQG-LAVQAFDSGEAFLDAV-----GCVILDLRMGGISGLTVFERLRAAH--SPLVTIFLS
GHGDIPTALEAVRRGAHDWVTKP-DTQQLLDKLPAAIGEA
>A0A094ITR6
VLVVDDDARLRSLLERYLSEQN-FYVRTAGQGEQMDRLL-----HLMVLDLMLPGEDGLSICRRLRQAS--NDIPIVMLT
AKGDEVDRIIGLELGADDYLAKPFNPRELLARIRAVLRRR
>A0A6I6JX00
ILVVDDNLENLKVVSNFLKEED-YKIALAIDGESALEVL-----DLILLDVMMPGKDGFEVCEEIKSDKELAEIPVIFLT
AKTAPEDIIKGFKTGAIDYLTKPFIRDELLIRVKTHLEHN
>A0A7L4YPF8
ILIAEDAERISSFIEKGLRSAG-YLTTVADNGETALLLA-----DLVVLDIGLPRLSGFEVLQRLRDEG--HEVPVIVLT
ARDTVGDTVAGLEGGANDYMTKPFEFAELLARIKLRIRDV
>A0A163Y3L9
ILLVEDEEGLRALNARGLRSRG-YTVIEAGNGVEAMELF--GVIDLVVSDVVMPEMDGPTLLKEMRAR---ADIRIIFVS
GYAEEAFEKSLPENEQFAFLAKPFALSALIAKVKET----
>A0A2T0SES4
VLMADDQRVLADTVAEGLRGFA-MAVDVVYDGASALERV-----EVAVLDRDMPGLSGDAVCRRLLESD---DTRVLMLT
AAAGIRDRVEGLGLGADDYLTKPFAFAELVARVQAL----
>D8ID23
VLLVDDSAFVVKQLQQILVSEQ-YSVGTAENGEEGVMMY-----DVVTMDITMPKMDGITALTKIIEFD--KNAKVVMVS
ALGKEDMVKKALLAGAKNYITKPLDRKKVLERIKMVL---
>A0A101JLX7
ILIAEDDDGIREALTRTLSGAG-YTTLTAVSGPQALALA--AGIDLLVSDIVMPGMLGDELAAALQQR---PAIKVLLVS
GYAGDLMSHYGVLKPGVTVLPKPFTSDELLTAVRT-----
>A0A5C6QMX6
TIIVDDEPLARKGLAVRLQEHD-IIIAQCTNGREALEAV-----DLIFLDIQMPGLNGFEVVEAIIA-G----PMVVFVT
AFD--QYAMQAFEVHAQDYLLKPADEQRLAQTLDKIRQSI
>A0A844YYL1
VLLVEDDPALNELIGQMLEERG-CKASSARSGSDGLHMI-----DIVLSDMVMPGLGGLNLAREARKQH---DLPIVLMT
GFS--EAARAAVSEG-FPLLRKPFRVPEMEKAFTPLL---
>A0A7Z2VQL1
VLLADDEVLDLEGMRKFIPREG-LVVGAVNNGFAACEVI-----DILVTDIRMPNMSGLELAKRALQKQ---HLRIIFVS
GHQDFNYVKQAISLNAHGYVLKPMDDKELIDSLGRLCQDL
>A0A0Q4YIK3
VLLVDDNDLNRQVGIELLQAVG-VVVDVAEDGQLALDKL-----DLVLMDMQMPVMDGLDATRAIRRNPRWARLPVLAMT
ANAMASDRQRCLDAGMNSHIAKPIDPAELYSQMLQWL---
>H0PV60
ILVVDDIEANRSLISRFVSTLG-HEAVCASNGREAVDAC-----DVALMDVMMPVMDGYAAAAEIRALCGTRWLPIIFLS
AKSSETEQLEGLGIG-DDYLTKPVSLAMLRAKIEVMRRIA
>A0A0N8PRL5
ILIVDDEASIRLTLGALLKRTG-YEVTPAENGAEAVALL-----DLMLVDLKMPGMDGMQVVSAARKRQ--PDLAIIVLT
GHGSLDTAVEGLHQGVFDYLLKTTEPAQVIERVKAGLAAR
>A0A1H9VEB3
VLMIDDDQELCELLGSWLAAEG-FTLTSVHDGPAGLEAA-----GAIVLDMMLPGMNGLEVLRALRPHC---NTPLLMLS
ARGEPVDRILGLELGADDYLAKPCDPRELVARLRALLRR-
>H1FTI9
LLMVEDEIMVSKPMKKVLEYLC-NDVVVADDGVQGWELY--F--SLVLTDLQMPNMNGAELIEKIRAVD--QEKIIIVIT
AFREGKEYKKAQELGANFILKKPFSVQSVIEIF-------
>A0A2T4V3A0
ILVVEDDANLRIGLRDNLQDEG-YDVVVATHAREAEPLL-----DLLILDVMLPGEDGYSFCRRLRAQG--VQTMVLMLT
ARSLEDDIVRGFEAGAQDYITKPYRLRELLARVGALVRRA
>A0A0S3QU25
VLVVEDNEQLLNAILAMLKEID-VPAKGFSNPKEALEYF--QNIGVIVTDVVMPYLDGFKLADQMREI---PELKVIYIT
GYTNKAEELSRSQEKGTFVILKPFSSFELVNAIKEVY---
>A0A553ZUU7
VLIVEDDKKLAEVLREKLERYG-FSVFLHHGESDLLHYF-----KIVLLDINLPTFDGFYWCRQIRQKS---TCPVIFIS
ARSNEIDQVMALEHGGDDYLAKPFHTDILVAKVRSHMRRA
>A0A1G7PBZ4
IMVIDDDEKITSMLRRGLAFEG-YDVHTAHNGAEGLSMI-----DLIILDVMMPKVDGFEVCRRLREGG--STVPVLMLT
AKDEVENRVKGLDMGADDYLVKPFALEELLARVRALL---
>A0A5C5YRT3
ILIVEDDRSLADVLDYNLRQDG-YETVVALNGQDGLNQA-----DLVVLDLMLPVVDGLEICRRLRADPVTRQMLVLMLT
AKAEETDQVAGFSVGADDYVTKPFSVKVLLERIRALLRRR
>A0A0A0DQ31
VLVVDDAPANLSLLAGLLNKL--YRVKLAPSGAKALELA-----DLILLDVMMPEMDGYEVCRRLKADVVTRHIPVLFLT
AMSQPEDEARGFEVGAADFIQKPISPAIVQARVRTHLQIK
>A0A660L0K7
VVVADDSRLMRRILSDALSRQG-FDVAGAANGDEALAAC-----DAMTLDLHMPGLDGLGVLRALKAGKA-TSVPVIVVS
AFSPAARAVDALAEGAFDLVAKPEFTKELARKVNDA----
>A0A1I1C489
CIVVDDESVSREILTFLCNQEN-LVVGAFNNAMDAFIFL-----DLIFLDVHMPGFSGFDFLQTLKS------SQIILTT
SDK--ESALKAFDYEIAAFLIKPIDPDRFKKAILKVEK--
>A0A6H1U7Q3
ILIVEDAMFSRKMIRKTLQKQG-YETLEAKNGKEGLELV-----DCILLDLLMPEIDGWEFLKILRAEG-Y-KTPTIVIT
ADIQETSRQQCLELGAQAVLNKPPQAQVMQDAIEAVLA--
>A0A246JIZ8
VLLVEDEPSVRELTAQALEDHG-FRVQTAPTADHALDLL-----DVVLSDIVMPGRSGVDLARTLKVLK--PTLPVVLAS
GH-----PVRIEEAPDVPLVAKPYDVDALAAVLAEAMN--
>A0A416EBG7
ILLFDDHRIFGESLSKLLEDWE-IICRYVSNETEFWNIL---EWDIVLLDVNLRESSGIDLIETIYSKK---KIKVVMLS
SYDMPVYRQEALKKGAVSYIDKSASADELVKKLTAIS---
>A0A1M6IST2
ILLVDDDVNILELLQRHLQSMN-YHTYKAVSVKEAVRIL-----DLLITDIRMPEVDGMQLLKFASEHY---DMPKLVIT
GYPSVSGTLKGIKTGAVDYLIKPFTKKELIESIDTAFEHS
>A0A2Z2P4R2
ILVAEDDQRTADFLRKGLIEIG-YTVDCVSDGRDALSHC-----DLVLLDRMMPGMDGLDVLKALRAAK--SQVPVIFLT
ALADVDDRVEGLVAGGDDYLVKPFAFSELLARITVV----
>K9TD95
VLIVDDSATAREMLSSILQNVG-MKVIEARDGVEAQQKI-----DIVVLDIIMPRMNGYDLCRWLKKTPNGHNIPVLMCS
SKAEQFDRYWGIKQGADAYLAKPFHPSELIETVKSLLR--
>A0A6N8FDB0
VLIADDSLFMRTFLKKRITEHD-FKIVEATNGLEAIMQF-----DLTLLDITMPKVNGLTALKEIIKIN--PNARVIMCS
ALGSQMNIIEAINIGAKDFIVKPFNLNEI-----------
>Q3J0K1
VLVADDQPLVRELILGLLARED-LAPEGVEDLPEALARI----FDVVLLDLVMPGMNGLEGLARAMAAN--GGRPVLLMS
GNLPEEMLAEAQRLGVAGVLPKT-RFAAIAATVREAGRR-
>A0A521G004
LLIADDELSTRILLRHCAARWG-YEVIEAADGLEAMTIL----PRIAVLDWMMPGLDGVEICSRLNAQEKGPLIYTILLT
GRSDKEDVVHALDHGAHDFLSKPVHIGELHSRISVGRRLV
>A0A2A2FC54
ILYVEDNPANQRLMQEAFEEYT-LELVCVHSAELGLDMV-----DLVLMDLNLPGMDGESALGELRDDPVTRPIPVVAVS
ANAMREDIRRGMESGFVDYLTKPVDMNYLFEHLDEW----
>A0A099KJ61
VLVVEDDPGLREAVVDTLLLSE-YDCIEADSAEAALLHL-----DMVVSDVQMGGMSGLMLLKNIKAGW---KLPVLIMT
AYATIDDAVQAIKDGACNYIAKPFVPEVLINMISQY----
>A0A2U1WRE9
ILVAEDHPTNRQVVLRQLALLG-HAAEVAADGCEALAKW-----VLLLTDCQMPEMDGFDLTRAIREAEAAAHLPIVAIT
ANAMEGEAQKCLAAGMDDSVSKPVEIGELKRIVERY----
>A0A0S9N0X6
IMVVDDTPDNLELISGILR-HQ-YKIRVATTGLRALAIA--P--DIILLDISMPEMDGYQVCAALKDSAGTAAIPVIFMT
ARNDVDDETKGFECGAVDYITKPFVAPLVLARVKAQIGLK
>A0A6B3SFB4
IVFVEDNDDFRGMAAEMLCILG-CEVESFASAEAALDVL---GFDTLITDITLNGMSGIELAGTASSL---PELKIILAS
GGDAPAS-DAAG--FKYESLNKPFLLQDLADMLQR-----
>H8GNW4
LLIVDDQIDHRQLLLVLLEPLG-FYLAEAGSGEECLLKI-----DLILLDLSMPGIGGAETAVRLRRQG-Y-PHPIIVLS
ANAYPADRLAALNAGCNDFLAKPIQVKELYYKLKLHL---
>A0A1I3ST95
VLVAEDHSVNQWVAQRLLSRLG-ATATIVNTGRDAVEAC-----DVVLMDIQMPELDGLAATREIRANEHGRHIRIIGVT
AHALKGDRERCLAAGMDDYLAKPIRLHELQRVLWTC----
>A0A6L5DWZ0
ILIVDDHKRVRVSLQMLLQDEF-ELVNTLSNPKSLLSEL-----DIVLLDMNFTGNEGLFWMQEIKKQN---DLVVVLLT
AYGDVELAVNAIKNGASDFVLKPWDNNKLIITLKTALKLR
>A0A5B0E0S2
ILIVEDDKDLNRQLAEALTGAG-YVIDKAFDGEEAHYLG-----DAIILDVGLPLMDGISVLERWRRDG--RTMPVLILT
ARDRWSDKVTGIDAGADDYVTKPFHVEEVLARVRALIRRA
>A0A1I0CM76
VVLIDDDLLMLEDLEHLVDAQG-FVAGTFGNGFTALEQM-RLRPDFIITDIRMPRMDGLSFVARVKEIL---MARILLLT
AYSDFDYAKKAIELGVSNYLLKELNRRTLSEQLEKIRADM
>A0A223VBH1
ILVFEDNHMNQHLIKEQLQKWG-CKIYVTSDADKGMGIL-----DLILMDLRMPGLNGFQISRLIREDRQIGEIPIIAVS
ADFTAQDEENCIASGINDFLLKPYTLDELLKKLLKA----
>A0A366BUT0
ILAIDDSLTIREMVRETLSSAG-FAVTTANDGQAGVDEF-----DAVITDINMPKMDGFGVIEHIRGGGTNARVPILVLT
TESGSAMKERARAAGATGWIVKPFQDEGLISVIRRV----
>A0A2R5ECF6
ILIIDDAPVNLTLFRALAERLG-VRVHCFLSSAEALAWC-----DVVVVDYMMPAPDGIEFIRCFRELPGMLEVPVVMVT
ANDQKSVRYEALEQGASDFLNKPIDKNEFLARMRNMCALR
>L8M5V0
ILIAEDESRIVSFLEKGLKSNG-FTTTVAKDAEEAIGLV-----DLLLLDLGLPKKDGLEVLEQLRGQG--ATLPIIILT
ARDDINDKVSGLEGGADDYVTKPFRFEELLARIRLRMRKS
>A0A6P2BYD1
ILIVEDDPEAAEFFRHVLVTRG-FEVTHTPDPVTALALA-----NLLLADLDLPGMSGLELLAALRPIT--PRLPGIVVT
AHPLG--LSPALTVQPDAVLAKPVRADLLLETASMLAAR-
>A0A7G6DZT0
VFFADDEPLICNELRYILEQED-IIVGECYAGSKVVGEI-----HVVFLDINMPGSSGIEIASQLVQE--F-PPLVIFVT
AYE--EYAIAAFKVNAIGYVLKPFTGEDIQKVLRQVRI--
>A0A3S0V6J0
ILLAEDEAVIRMLLVEMLVDDG-HQVIEAADGAQALALL-----AVLISDVMMPRLTGDEWVTAARGRPGMDMVPVVFMS
ALPLPPA-AKAL---ATAVLQKPFRPTVLVKLVQEILT--
>A0A7V8V491
ILVVDDDDIALDMIESYLTREG-FLVFTAINGVEAVKTL-----QIVVTDWEMPMMNGLELCREIRERFTEHYIYSILLT
SRGRNDEIVEGMASGADDFMVKPFNPPELLARINAGIRL-
>A0A7X1E6F6
ALVLDDDDMVLQIVEEMLSHLG-WDVVTSNNGTETVEKY--NPFQFVILDLNMPGISGPEAAEIIREY---PDARLYISS
GQTTTIVNDPAE-YGFSGSLKKPYTLDELSRIV-------
>A0A0P1FF85
ALVVDDHPLFCDALAMTLQAVG-TTIRATANLEAALTEI-QGSPDIVVLDLNLPDVKGFDGLIRLKTVT----VPIIVVS
SMSDNRVITSAIKSGAAGFVPKHSQRDVFAAAFDAI----
>E4KQV0
ILVVDDEKPISDIITYTLKNEG-YDIVTAFDGEEALEQF-----DLVLLDLMLPKKTGLEVCREIRKDS---AVPIIMLT
AKDSEIDKVVGLELGADDYVTKPFSNRELAARVKASLRRN
>A0A4P7A2A7
ILIAEDESIFRMDLRMMLEDNG-YDVGEAGNGDRAIELA-----DLILMDIKMPKINGLQASQIIGKQL---DLPIIIIT
AYSQKEFVEKAQQDNVVGYLVKPIAESNLIPAIEIAIHQ-
>A0A1M6FE60
ILIVDDQPAVLESLQALLRING-YVVTTVSSGAVALDLL-----DLVLLDLQMPGLDGQEVLRVIMQQR--IEVEVVVVS
GESSFFAVKSAMRNGAYDFIRKPYNPEELLTTVNNALEHH
>A6W950
VMLVDDSPTMLMSIKSILTKQG-LAVETAADGQEALERV---KPDLVISDVNMPRLDGIGFVRQARRAG-LRFTPILMLT
TESEQTKRDEAKAAGATGWLVKPVQADALMTVIRQV----
>A0A0D8ZMK4.1
VLVVDDEAAMRESSRVVLEAYN-YQVLTACNGIEALELY--DKVSLVLMDLMMPGMDGSITISTIQRIN--PKVKIIAVS
GSAFS--IETAREANIQKFLPKPYTAEELVKIVTQVCR--
>A0A1Z4VNE3
ILVVDDEPDIRTLIQEILEEEG-YEVSVADSGGAARRQR-----DLILLDVWMEDIDGISLLREWEGGE---PCPVIIIS
GHGTVETAVEATRLGAYDFIEKPISLARLLLVVERALEAD
>B4VUP4
ILVAEDNLVNQLLAVRLLQRMG-YRADVVSDGLEALEAL-----DMVFMDVQMPHMDGLEATQRICQTWNATRPRIIAMT
ANAMESDRQECLKAGMDDYISKPIRVEELVRVLN------
>A0A2T4VMW6
ILVVDDSAVVRQSMLMLLEHVG-MVVEVASDPFIAQQKM-----DVILLDLEMPRMDGLTFLRQLMREE----VPVVVCS
GLAGPETAVRALEEGAVEIITKPESRSRLVEALRSA----
>A0A401ZB74
LLVVEDDLDIGEFIVHAIQQET-YQAFLVVDAFKALNAI-----DMFLLDYQLPGMDGLELYNLLHTTEGLENTPVLFMS
ANFSEKE-LDRLRL-P--YIEKPFELDDLLQEIEKII---
>I4APM3.1
ILYVDDEESNLRIFKSSFRRH--YSIFTAISGKEGLEIL-----QLVISDQKMPEMTGVEFLERVAENF---NTVRIILT
AYSDTEDIMRAINKCIFRYLVKPWNKDEMLLTIDKALETY
>A0A1Q9JI76
LFLIDDDPSVTDILNIIIQSLG-KVCGVSHNAADALEDL-----DIVIADLLMPDIDGISFVQKARRIL---SAAFIMLS
QVSSKDMIARAYDAGVEFFIQKPVNAVEVRQVIENVSQKQ
>A0A1R1LYU7
VLIVDDERLNCKLMAEIVTREG-YDYQCASDGLEALTKM-----DLLLVDMMMPGMDGIELTRRLKADKNTCNVPVILVT
GMKDQDSRLKGLGAGAEDFLNKPVDRTELSIRVRNLLRLK
>A0A0Q6XGV4
ILIIEDSPVNMLLTVAILERAG-HAAVRAETAAQGLTLA-----DLILMDIQLPDMDGLDATRVLRDDPRTCDIPIIALT
AFAMKGDAELMRNAGCDGYVTKPIRYQEFLQEVESVVLR-
>A0A1L9QN68
ILVVDDKVVNRMVVGEVLEPLG-FVVTGAEDGEQGIEEY-----DLIVTDLVMPKLDGFELARRIRQKD--ADVIIIASS
ASVLENDQNRSIVAGCNDFVPKPVDMEQLLGRIQQL----
>F5Y946
VLVVDDVASNIQVAQGYLDLYH-LAIDSASSGEEALAKI-----NLVFMDHMMPGMDGIETVRRFREWEALPHIPIVALT
ANALIGNDEMFASNGFDGFLSKPLRALELDKILLRFI---
>A0A443J408
VVLADDNRELVSLLEDYMSTQD-IEIGTAHNGQECLDLL-----DVLVLDIIMPHLDGLGVLERLRNSD--RFPNVIMLT
AFGQEDVTTKAVELGASYFILKPFDMEYLANHIRGV----
>A0A1Q8BTX0
VLVVDDDFMVAKVHSGYVARTG-FEVGVAHTGADALRAV-----DLVLLDIYLPDMDGVSVLRALRTT---PDTDVIVIS
AATEVDTVRAAMRGGVLHYLIKPFSYAALYDQLRHFASLH
>A0A5C6DJW4.1
VLIVDDNATNRLVLEEMTLAWQ-MTPSVASGGQEAIEAL-----SLVLLDAHMPEIDGFQVAKRIRNELGMR-LALMVLS
SDDTCGAVEHFKEIGLAAFFVKPIKQSELLDSLVALT---
>A0A829YKJ3
ILIVDDSASVRQVSNIALTRAG-YEVIEATDGQDGLAKL-----NLIISDVNMPRMDGIAFLKAVKAHPNYKFTPVIMLT
TEAGEDKKNEGRAAGAKAWIVKPFQPQTMLDAVAKLC---
>A0A368Y6N1
IMIVEDDIKIAEYLRSYIEKYG-YEVIIATDFEDIMTTF-----KLLLLDINLPSYDGYYWCRQIRKES---ICPVIFIS
ARTGDMDQVMALENGGDDFIMKPFHPDIVMAKIRSQLRRA
>A0A1G4SLZ4
ILIVEDEEPLTLLLRYNLESEG-YSVDNVGRGDEAETRL-----DLLILDWMLPGLSGIELCRRLRARPETERMPILMLT
ARGEETERVRGLATGADDYVVKPFSVPELVARVRALLRRA
>A0A180ESN0
ILLVEDEENIRETVKLNFEMED-YEVVTAADGRTALKHA-----DVMVVDVMLPEVNGFQVVEQIRLSD--RETPIIFLT
AKDQAQDRIEGLKKGADDYLTKPFVFEELHLRVRRLIERT
>A0A1Q2MHU3
ILVVDDNEQNLELIQAYLEDLD-CRTLAATDGEEAIDIV-----DLILLDVMMPKMSGYEVCKRLKAKPETTDIPVIMVT
ALSELGDIERAVECGTDDFLSKPVNKLELLTRVKTMLKLK
>A0A5A7N0B3
ILIVDDEADIRDLVAGILSDEG-YQTRVAHDCDSALAQL-----SLVILDIWLQGLDGLEVLELIKRRH---DLPVVIIS
GHGNVETAVSAIKRGAYDFIEKPFKSDQLLFIVSRATEAE
>A0A3N7DW21
ILVVEDDPLIGDGLKMGLGQLG-FVVDWFRQGREGLAAL-----DAVVLDLGLPGMDGMDILAAWRQAG--QDVPVLVLT
ARDTLDERLQGLDAGADDYLVKPFALSEVAARLRALIRRR
>A0A372EE69
ILVVDDDPDMLRLLSMRLGAAG-YQVTAVGSAEAALAQL-----QLVLSDVRLPGRDGLALFAEVRSRH---SLPVILLT
AHGTIPDAVEATARGVFGYLTKPYEAKELLDKIAQALAL-
>M1YVF5
ALVVDDNEANVDVLCEMLMDIG-VEIRKAYSGKEGIEIA-----DIIFMDFKMPQLNGLEAAKAIQHEN--QGIRIVIVT
ASNYRHERDRFLKEGVDGFIGKPFLREELLKALQDVL---
>A0A657AL51
IFIVDDEPVNLELVSSLMSQQG-YRYEVFPDGISALARL-----DLILLDFMMPKMSGIEVCTLVRKQFDSYELPIIMLT
ARHQISDIVSALSQGANDYLIKPYHNKELIARVESQLSVR
>A0A0Q3SUI7
VAVVDDDPRLLESLEDLLESAG-YGVRSFPSAVALMQAL-----DLLITDIGMPGLDGFELRDLVNRER--PELPVFLIT
GRHEIADQIRAR--AVESFFCKPFDGQALLAAIARA----
>A0A4Q7LTZ9
TMIVDDSAVVRKHLSDLLTQ-G-IVIATASDPLFALPKM-----DVLVLDVEMPRMDGISFLRQLMAER----TPVVMCS
TLTEAETTLQAMAAGAVGFVTKP-----------------
>E8N0D3
ILLIDDEISIHTVVTAYLKAEG-YEYQSAMDGPSGLAMA-----DIIILDVMLPGMDGIELLAHLRRE---SNVYVIMLT
ARSEETDKIVGLSVGADDYLTKPFSPRELMARIKAALRRL
>A0A658QRF9
VLVAEDHPVNQELIRHQLSLLG-FACDVVHDGVEALAAL-----GFLITDCHMPNMTGYELARRVRAKEKGRRLPILAIT
ASTYSSELAKCREAGMDDCLIKPTRLATLREHLNR-----
>A0A5M6CAF6
ILVADDDVRNIFSLTKALEKHQ-VKVITATDGTEALDQL---HVDIVLMDMMMPQMDGYETTTKIRNNPKYKNIPVIAVT
AKAMLGDREKCIAAGASDYISKPVDQDQLVSLLRVWLY--
>A0A542Z9P7
LLVVEDEVRLATALRRGLTAEG-FVVHVEHDGLLGLEAA-----DAVLLDIMLPGMSGYTVVKTLRAEG--NWVPVLMLT
AKDGEYDEADALDYGADDYLTKPFSYVVLLARLRALLRR-
>A0A848FFE3
VLVIDDEADIRRTMGELLRGNG-YEVLSAADGGAALSAY-----QMVLLDLGLPGLSGIEVARRLRQID---KLPIVFVS
GHADRELLWTAV-PGA-RLLRKPFQSEELYAEVRRGLDEK
>A0A4V3D854
VLVVDDSLTARNHIRRMLNTLGIERVTLASSGKEACKQL-----DLVVTDYNMPEMDGEELVRAIRSRSDGAYIPIMMVT
SEQDQTLLQGVQQAGVSALLDKPFSPDVVKQTLLNML---
>A0A1H9RDV7
ILHVEDDADIRAIVQLSLETLG-YQLSQYASGPEALEAA-----DLILLDVMMPGMSGEDVWKSFTEMPHLRDVPTIFMT
AKAEGVYSADLIRRGACAVITKPFDPMSLPDEIRSHWDKC
>A0A7Y9Z864
VLVVDDEPDLRDLLTTSLRFAG-FDAVSVASGRAALDTL-----DLVVMDVMMPAMDGLTAVRRLRARG--DDVPVLFLT
AKDEADDVVAGLRVGGDDYVTKPFRLAEVVARIEAILRRS
>Q63HS5
ILLVEDNGEVAAGTEALLELLG-HQVTHAPNADDALRML--GTFDLVISDIHMPGTNGIDLAEAIER-G--MKLPVILVT
GYAEEFDRTRRV--HA-RLLSKPFDIDDLLQKIQH---ER
>A0A0N9I5Z0
VLAVDDVPAALDELVRMLRDAE-VEVHGAADPIAVLKMI-----DAVFLDISMPGLDGLELASLLRKLSE--PPAIVFVT
AHE--EHAVAAFGIGAVDYLLKPLRAERLADTLARL----
>A0A1T4LWC7
FMIIDDDITVVKMIGSLIKKHE-GVVEELYSSEHAVKEV-----DILLIDYLITPMDGVSVIQILQE----YYGKIIMIS
QVEDVPMISKAYHQGIEFFISKPINAIEVVKVIKNVSYSL
>A0A545T6U7
VLIVDDSMVSRMMIKEIIMSQH-PSWECAASAEKAIDAC-----DYITLDLSMPGRNGLDAAPEMIENQN--NAKIALLT
ANIQSAIKEKADQLGL-VFITKPINVDEVLD---------
>Q21NB5
ILLAEDDRRLANLVKDYLGNHG-FDVVIEEAGHNVARSV-----ALVILDINLPGKDGLSVCKDIRPKF---NGPILMLT
ARDTDADQILGLEYGADDYVIKPAEPPVLLARIRALLRRY
>F6DQD1
VLVVEDEASIRRFITLNLEMAG-YEVGEAPSGEEALALL-----DLVVLDLMLPGINGLEVCGRIRETM--PEPLIIMLT
AKGQDADKIMGLELGADDYMVKPFNPLELIARIKAMLRRR
>Q4BX72
ILVVEDVKDNQLLMMKILSSVG-FEVRSANNGQEALEMW-----QLIWMDMRMPVMDGYEASRRIRQLEA-QPVIIIALT
ATAFDEERKAILEIGCNDFVPKPFKEAVIFEKMKQYL---
>A0A7I8EDC2
IAIVDDDDALRDALAWLFSTRN-HDVQPFPNAESLLADY-----SCLLLDVRMPGMSGLELFQKLKDFP---LPPVVFLT
GHGDVPMAVGALKDGATDFIEKPFNDNDIVDLVERLIAAD
>A0A4V3AUG9
ILLLEDQALVRAGMRELILMAK-AKILEASNFSQATDFL-KESIQYAFLDVDLKDKTGIDVLAFISSNE---NVRAIMLS
GNSEKEVVLDSINSGACGFIPKSMGNDVFRQAIDTVL---
>G0ACG3
VLIVDDMPDNLALLSDALDESG-HIVLVATDGASAIQRL-----DLILLDAVMPGLDGFETCRRIKLLASAAHVPVVFMT
GLTETEHVVRGFQVGGIDYVTKPIQPLEIVARVAAHIKTA
>A0A0Q8P3Z4
VILVEDDTALRIATSQTLELGG-FEVLQFGKAEDAGRAV--E--GVILTDVRLPGRSGMDLLREVSTVD---DIPVILVT
AHGDINMAVDAMRAGAYDFVTKPFASECLLGAVKRASEKR
>A0A3N7JVA4
VLIADDNVDFANSLWSILESLG-QEVTVVHDGFAALEAA-----DHIFLDIGMPGMNGYDVAQRLRRQPATCDAVIVAIT
GWGQEKDRARAREAGFDQHLVKPVNVDDLVEILR------
>A0A849L2X9
VAIIDDEADMRGSIAQWLTLSG-FEAVAYDSGENALKQI-----GVVISDIRMPGVDGMMLLKRLQQMD---SLPVILIT
GHGDVSLAVEAMRGGAYDFIEKPFDPERLAEMVKRAAVTR
>A0A0S3PTL9
LLLVDDDRRIRDLLSRYLSNVG-FRVSTAENATQARARL-----DLLILDVMMPGESGFDLARSIRENS---AVPILMLT
ARSDSNDRIQGLEIGADDYVPKPFEPRELSLRIANILKRA
>A0A0B2BXE8
ILAVDDVDANLVALQAALDLPG-VELVPARGAIAALELL-----ALALLDVQMPEMDGFELAELMRSTERTRGIPIIFLT
AVATDEQRFQGFEAGGVDYLLKPLDITILRSKVAVFVELA
>A0A1M5E8J4
ILVVDDELGIRDLLSEILNDEG-HSVELAENATQARSAR-----DLVLLDIWMPDTDGVSLLKEWMAGL---TMPVIMMS
GHATIDTAVEATRIGALSFLEKPITLQKLLKAVNQALETQ
>A0A225D131
LLVVDDNQDAADSLAMLLRLHG-HEVRVAHSGQAALEAT-----GLIFLDIGMPGMDGFEVARRVRKTPGLEDVVLAALT
GWGQQVDRRRTAEAGFDHHLVKPPDPKVVE----------
>A0A517WTV0
VLLAEDGPDNQRLISFILKKSG-AQVTTADNGKVALELA-----DVILMDMQMPVLDGYSASTKLREAE-Y-TGPIIALT
AHAMSHDRKKCIDAGCDDYTTKPVDREQLIALVDQYTSQQ
>A0A3N0VDN9
VLIVDDSALVRQLLTEMIASDA-FVVGSAADPLVAREKI-----DVLTLDVEMPRMDGLTFLENLMRLH----MPVLMVS
SLTEREVTLQALDLGAVDFITKPEQSEFLRGKLKE-----
>W5W069
VLVVDDELAVRQSVARALVVAG-HEVRESQDGAGALAEV-----DLVVLDVLMPFLDGLTVCRRLRADG--DRTPILVLT
ARDAYEDRVSGLDAGADDYLVKPFDLGELLARVRALARRS
>A0A7U4DNK1
ILVVDDERVHRFMLHSLFAEWG-WDAEEADDGSTAVAAV-----DAILMDVRMTTMDGMEALKRIHALN--PAIPVIIMT
AFSSVDSAVAAIKQGAHDYLTKPLDFDRLRTTLEVAMGHR
>A0A1C7IEZ8
IAIVDDDEEYLQEIQSIIKYKN-ILVNAFTCAQLLLYEI-----DIYFLDIEMSEVNGLELAKKIRKQD----SYIIFIT
SYI--KYSLNAFDYNAYQYIMKS-IKQKLWYTLESI----
>A0A4R6RV62
VMLVDDQELIRTGFRLVLLGEG-IVVAEAADGGAALAQL-----DIVLMDVRMPGMNGIEATAAVVERF---AVRVLVLT
TFDLDEYATGAIQAGASGFLLKDARPTELVDAIRRVF---
>Q89LQ3
ILIVDDEADIRDLVAGILEDEG-FVTRTARDSDSALAEI-----HLVFLDIWLQGLDGLQLLEQVKKDN---DLPVVMIS
GHGNIETAVAAIKRGAYDFIEKPFKADRLILVANRALENS
>E4U261
VIIVDDSRAVIATAELALDGLGVIEFKSYLNPLELLGAL--ENFDLLISDVNMPEMNGLDLARAIKTDERYKTKPIIVLT
TESSESMKMTGKEIGVTGWMVKPFNDEKLVKSIKMVL---
>A0A1A8XID8
VLLVEDDTLLGDGIRAGLKLAN-YAVDWVQDGEAARLAI-----DACVLDLGLPKKDGLTVLRDLRSRG---TLPVLILT
ARDTNADKIAGLDAGADDYLAKPFDLGELQARMRALIRRA
>A0A6I2GJ76
LLFVDDDAELCRLFSSLLRRHG-FAVTLARDGVEGFKRA-----DAVVADLNMPRLDGWGLLRLLREDARTRELPVAFLS
CHDDYRETLRALQAGAQAYFSKTVKLDALADQLRALLG--
>A0A7U6GKU3
VLIVDDSPTEVHIFSSALDGEG-YQVVVATDGEEGVQKA-----DLILMDVVMPGLNGFQATRKIHRNASTKHIPIIIVT
TKDQDTDREWGMRQGAKDYLVKPVDVGELLNKVSEM----
>A0A1V3SDZ6
LLIVEDDELLRDGLSAQLMQAG-HRIDTATDGEQALERL-----DGVVLDLGLPKLDGLTVLRRLRLRL--PALPVLILT
ARDGIEDRVEGLNAGADDYLTKPFNRDELLARLQSMLRRA
>A0A0C3NE71
ILYAEDDLLGATLTRAILEKHN-FRVEIAPDGEEAWKAY-----DILLLDLDMPGINGLQLTQLVRKQD-L-QTFIIVYS
LHGEAEKEIAILDAGADEFICKERPPEILVAYLKRISQKI
>A4BSS4
ALIIEDDRHLLEQLKEHLASAG-LVVDTAADGREGCHMA--L--DVAVIDLGLPHVSGLEIIKATRAAG--RRFPILILT
ARTRWQDKVAGLEAGADDYLVKPFHPEELLARLRALLRRT
>A0A4R6V9C5
VLVAEDEKPLADAIAAGLRRRG-FAVDVAYDGEGALYNL-----AVLLLDRDLPKVHGDEVCRRVVAEG---GVRVLMVT
GLASVSERVDGFGLGADDYLAKPFAFDELVARVRALA---
>A0A562TFQ6
AIAIDDEPVALSVIKAHAAKVF-LMKGCFTNAFEAMEHL-----DLLFLDIRMPDISGIDLLTSLSN------PMVVFTT
AYS--EHAVQSFELDAIDYLLKPFSLTRFLKACNKAHYLL
>A0A5B8NQ02
LLLIDDDPNLILLVQDYLEFQG-YQVTTVDNGKEALETL-----DLIICDIMMPEMDGYELVERIREDSRISWIPVIFLS
AKGQPNDRVKGLNTGADVYLIKPFEPEELVAQVESSLRQA
>A0A1Y4TNP2
LLLIEDDRALCEFLVPLLRTHG-HSVTAAHTGPDGLAAL-----DGVILDRMLPGLDGLTLLHTLRAEG-F-ALPVLMLT
ALGAPGDKVEGLDAGADDYLAKPFDASELLARLRALARG-
>A0A839HQT2
LLVVEDDLGLQSQLRWCFD--E-FEVEVAANRQEALVQI-----SVVTLDLGLPGGEGLATLEEIVNIA---MTKVIIIT
GNDDRNSAVQAINLGAYDFYLKPVDPTILVLVVERAHRLW
>A0A840RLF8
ILLVDDDNELCTMLKEYLGTEG-FEADAVHDGEAGVAAA-----AIMVLDVMMPRMGGIETLRQIREKS---RIPVIMLT
AKGDDIDRIIGLELGADDYVPKPCQPRELVARLRAILRRT
>A0A0C2VM13
VLVIEDEKNLARFIELELKHEG-YEVVVRLDGREGLQEA-----NVILLDLMLPSLNGMEVCRRIRQTK---KTPIIMIT
AKDGVMDRVSGLDSGADDYIVKPFAIEELLARIRAVTRRK
>A0A4R6X1J8
VLMVDDSAFFRNLLSPQLQAAG-FIVTAVDSGDKALALA-----DLIISDIEMPGMDGFAFCEAVKKSGHWQQTPIIALS
SHASPKELAKGRAVGFDDYVAK-YDREGLVHTLNEALSEV
>A0A0G3BXE3
VLVVDDAISVRKTIAQLLRGAG-FEVSTARDGFDALDVL-----DIVLTDLEMPNLDGLELTRRLRESR-WKGLPVMMIT
SRATHRHLRNAQEAGVDVFLTKPYADDELLAEVRRL----
>A0A0Q4G2D5
ALVVDDHPLVARGITEFLRAHL-LAVGV-GGTQDALTTI----PSVALVDFWLADGTTATFLADLRTLA---RARVLMMS
GDGNPAVVTHAASNGAHGFLHKQQPPEVFAQAVRAVL---
>F0S7K3
VLLVEDQKDQSDALKALFKDKN-IDVVQALSGKEALSAL-----DCVILDLNLPDINGMDLLAQIKEKD--KKVPVIINT
AMELEPDKLQLLKYS-DATVLKPKSGDRLIDEVNLFLH--
>A0A1G5NTK3
ILICDDDPLLIELMEFRLRAKG-YAVTTATDGEEAFAKV-----SIVVLDAMMPKLDGFDVLNRIKQDPELKDIPVVMLT
ARKNERDIVSALERGAEDYLVKPFIPDELMARLSKLIA--
>A0A401ZED8
ILVVDDEAILLDTISYNLEQSG-YQVIRTGDGLSALEAA-----DLVVLDIMLPGIDGLEVCRQLRRDRATAQVPIIMLT
AKAEEIDKVVGLEVGADDYMTKPFGRRELLARVRALLRRV
>W0EB48
IILVDDEPELLNLVHDYLVREG-FNVLTEINGIDGLKRI-----DLVLLDWMLPGMSGLEICKHLRQTS---SIPIIMLT
AKSEEVDRVLGLEFGADDYIVKPFSLRELLARIRTVLRRT
>A0A840P005
ILVVDDDPTVAEVVARYLERDG-HDVECVGDGAEALRRA-----DLLVLDLMLPKMDGLQVCKKLRER--W-PVPVIMLT
ALGEEIDRVVGLETGADDYVTKPFSPRELALRVQSVLRRA
>A0A2Y9BEU2
LLLVEDNALNQEIARTLLEEAG-FQIDCADDGAQALENF-----KAVLMDLQMPVMDGCTAAREIRRSSHPRTIPIIALT
ANAFAEDVAKALAAGMDDHISKPIDYQRLLTTLERVV---
>B4VZE5
LLIVDDSVIIRQKLSEILSQDF-LDVGIAANGQIALSKI-----DLIILDLEMPEMDGLQTLTAIRQSY--PNLPVIMFS
AFTERAATLEALSLGAQDYVTKPYLKRELIPKIK------
>A0A147KI86
ILLVDDREENLTALEAILTSLD-QNLVRANSGEAALKAL-----AVILLDVVMPGMDGFETASHIKQREKTKDIPIIFLT
AAGIDRHVFRGYASRFVDYMTKPLDPWLLRAKVEVFLELD
>D6SLQ1
ILIVDDSPLNRRMLRVVLNKAG-YRIQEAEDGLQAREMA-----DLILLDVMMPHEDGFDTCIKLKKQSSTQDIPIIFIS
ALNDTENIVKGLELGGVDYISKPFAQTEVMARIRVHLELK
>G0GF31
ILLVDDDETILTRYQLMLEHEG-YDYILCSNPLEVEEIL-----QVVLLDLVMPHKDGFQILSLIKEHY--PHIPVIIVT
GEDSPDKVVKAMKLGALDYITKPISSSRFFTSLKNALEMR
>A0A099T7J7
IAIVDDEQDMRQSISQWLALSG-YETETYSSAEDALKGL-----GIVISDIKMPGMDGMAFLKRLMGMDS--SLPVIMIT
GHGDVPMAVEAMRMGAYDFLEKPFNPDRMSDLAKRASNAR
>F2NGI5
ILVVDDEPPILQTLSGILQDEG-FEVLTAQDGETALKVV-----DLVFLDIALPGMDGLEVLRHLKEQQ---LTPVVMIS
AFGSVENAVKATRWGAYDFIEKPPHADKIIVTVRNALEMS
>A0A255GNA1
ILIVEDEAEIASFIERGLQRAG-YDTETSSSGQAAITRA-----DLMVLDLGLPDMDGFDVVREIRQTG--SRLPVVILT
ARGTVSDTVAGLESGADDYMAKPFSVEELLARIK------
>A0A369BQ15
ILVVEDDKHVRRLLEAVLKREG-YDVFTAEDGIKALDVL-----DLIILDIMMPNMDGYEFAKEVRAAN--SLIPILMAT
AKHHSEDKKKGFRLGTDDYMTKPIDTEEMLLRIQALLRRS
>A0LAI7
LLLVEDNPINQKVALGMLKRFG-FQATVVDRGAKALQAV-----DLILMDIQMPEMDGYATTAAIRHWEREPRQPISALT
ANAMSGDRELCLAADMDDYLSKPLKQEALWDLLKRW----
>A0A1Y6BP37
VCLVEDQTDMRLIVAHHLNKIGFKNIKQFTNGHEALDWLSNTKISVTICDHEMPIMNGFDFLAELKADPDLVRGPFAITI
DNPSRAKIMLATENGVDGVLVKPFTLKDILPKLRQAFK--
>A0A3N4PLS9
MLFVEDNYINVVVAKGQLEYFG-IQPDCAQNAHEAMALL-----DVALLDLHMPEIDGYTLAETIMAQY--PDTHIIIFT
ADIMSDVRVRLAKMNIHDVLNKPFMPREMLDILLKVAR--
>D1B0A3
ILYIEDDASIRETISKVLHYFS-DTILAVASAEEAQELY-----DIIICDINLPGMNGIDFVKWLRSFD--EKSQVFLLT
AYTDKAYLLEAIKLSLVDYLTKPIDFTILEKTLKNAARKV
>A0A6N9NKC9
ILLIEDDEAIRENTAEILELAN-YEVATAENGKVGVRKS-----DLIICDIMMPELDGYGVLYLLGKDPETSTIPFIFLT
AKTEKSDRRKGMMMGADDYLTKPFEEMDLLNAIEGRLKRN
>A0A660KW90
ILVVDDEPTIGEVVSAYLQRAG-YETRVALDGDAALAAV-----DLIVLDLMLPGTEGLEVMRRVRERAD-RSSAIILLT
AKGGESDRVTGLRLGADDYVVKPFSPAELVARVDAVL---
>A0A4U0FCZ6
VLIVDDAAFMRMMLKNILMKGG-HVIGEAENGLDAIEKY-----EVVTMDITMPVMEGIEAVRHIKEFD---NAKILMCS
AMGQQLMIIQAIEAGAIDFIVKPFQEERVLESVRKVL---
>A0A3N1MFT0
VLLLDDDAQILREYVDMLESIG-IQSHSATSAVRGLAML---EIGLVVADIRMPEMDGLRFASIVRQMK--PSPQFIFIT
GYGEISAALAALRLEASDFLLKPVRRSDFLSAVRRAVQRV
>A0A1H0PZS0
TIIVDDEARLRRGIERLVLNED-FVVATFGTGKQCLEAI---QFDLLITDIKMPEMDGLTLIKELKKIM---NFHSIVIS
GFDDFHFLQTAIREGASDYLIKPIDREEFKSQIHKIRDKI
>A0A829Y7G4
VLIVDDDRELGQMLTEYLTGEG-FQVSIVRDGAEALERL----FDLVILDVMLPSLSGFEVLRRLRHS--L-SVPVIMLT
AHGADVDRIVGLELGADDYLSKPFNPRELVARVRAVLRRF
>A0A3E3HXZ7
ILIVDDEYGIVDMMKSYFQA-R-YEVLTAYSGKEALEKA-----ELILLDINMPEMDGLAVCRRLREY---ISCPILFLT
ARVESADKISGFQAGADDYIVKPFDLEELGARVDAHLRRE
>V4RCP5
LLVVEDDDSVRAFVRRALERAG-HTVHEAEDGAEALEML---EVDLVLSDIQMPVMDGIALALNLARER--PDLPIMLMT
GYAHQRERAHGLEEIVLDVVEKPFTLAEITARVNAALEQL
>C8WZA4
ILIIDDEKNYLLLLETMLAEEG-YAVTTQQDPQLALDYL-----DVVITDMKMPHVSGQKVLEEVKKHS---HIPVLIMT
AFGSIDGAVEAMKCGAFDYITKPFSNDELLLSVSKAGKL-
>A0A1H3KAH3
ILIADDNKDFCSILEEYFSTQD-VEVGIAKDGVEALELI-----DVLVLDIIMPHLDGLGVLEKLHSTE-LKFPKVIILS
AVGQDKITQRAINLGADYYVVKPFNFEIFMKRIRQV----
>A0A0M1J4F1
ILIVEDNIANQVILKSIVKRLG-HSSVIANHGVEAIEYL-----DLIFMDCHMPVMDGFEATRQIRSQG--SRIPIVALT
AYAMPGDREQCLAAGMDNYLAKPFNIQRLTTILAYY----
>H0HUQ3
ILIVDDHREIRDAIAKYLEKNG-MRATTAANALAMDAAM-----DLIVLDVMMPGEDGLSVCRRLRAQD---GIPILMLT
ALGDDTDRIVGLEVGADDYLPKPFNPRELLARIKAILRRS
>A0A1H1XHT6
ILIVDDEAPIREMIAVALEMAG-YECLEAETTQQAHASI-----DLILLDWMLPGTTGIELARRLKRDDMTSDIPIIMLT
AKGEEDNKIQGLEVGADDYITKPFSPRELVARLKAVLRRT
>C1DUD1
VLIIEDEKKLGKLIKKGLEEES-FIVDLVHTGKEALDFL-----DAIILDLMLPDISGKDVLIKIRNSS-I-KTPVIVLT
AKDEVKDKIELLDAGADDYITKPFDFDELLARIRAVVRRD
>A0A367YXT8
VLVVEDEDSYREALAFMLRKEG-FEVVEAADGTAGLAEY-----DIVLLDLMMPGLPGTEVCRQLRARG---PVPVIMVT
ARDTEVDKVVGLELGADDYVTKPFSHRELVARIRAVLRRG
>G2FAW2
ILVVDDEDNLLDLARDYLEETG-YKVHTATRATEALALL--DDINLLFSDVVMPGMNGYELAEQAYKL---PNLKILLTS
GFTKKVAARHSQAHFAANLLSKPYSRDDLIKRIQDVLD--
>A0A1I2J759
CLILDDDPLARNITYRHTQKFT-LVVAQCMDTEHAAQVL-----DLIFLDVHLPLTSGIDFLKSLAS------PHVIVTS
AHR--EYAWECFEMDVVDFLLKPITFERFMRAVHKFQHL-
>A0A6V8MME6
TYLIDDEAPTRRELRFLLEELG-ETLGEAGTPSQGLQGI-----QLIFLDIQMPGLSGIELAEIIRAL---EPPLIVFAT
AYE--GFAVEAFNVEALDYLLKPLTLERVARAVRKAAALL
>A0A5S3PTK4
CIIVDDEPLGIEVIENYLIQLG-YIKARCKNAIEAFSIL-----DLMFLDIQMPKLTGIEFLKSLKH------PQVILTT
AYI--DYAVESYELDILDYLVKPISFERFLKSITKYAKQ-
>A0A1H9TU62
ILIVEDDPYINHLLYETLVSEA-YTCTQAFSGTEALLCL-----ELILLDLMLPGISGEQLVPMIKDRS---HAAIIVVS
SKDALDSKVDLLTVGADDYMTKPFEIQELLARIQVQLRKK
>K9U455
-LVVEDCLTEREAIASYLQQGG-ISVLAAKSGEEALEKM-----DIIILDVVLPGRSGFELCRALKANPSTKNTPVILCS
RKGTDMDKFWGLKQGADAYLPKPVAPEEFIRTVKQLL---
>A0A7X0DP49
VLLIDDSPFFRNLLTPLLSVSG-YDVTAVESAERALGML---RFDCIVSDIEMPGMDGFEFAEAVRADDRFNTIPLIALS
SHATERDFERGRQVGFDDYVAK-FDRDSLLSTLGHII---
>A0A3D9YKZ4
ILIVDDEADIRDIVSGILSDEG-HGTRSAKNAEEALAAI-----HLVFLDIWLQGLDGLQLLQLVKTAH---SLPIVMIS
GHGNIETAVSAIKVGAYDFIEKPFKADRLVLVAERALEAS
>A0A419V399
VGLADDNRELIELLKEYVDNQD-MEAGWAYNGQECINMV-----DVLVLDIIMPHIDGLAVLQKIKDLRHTQPPKVIMLT
AFGQEDITKRSVELGASYYILKPFDMESLVSHIRGVH---
>A0A1W6LFI3
LLLVDDDPDLLKLLSMRLTSAG-YHVTAVASAEDALAQL-----QLVVSDVQLPGRDGLALFDEIRAHH---ALPVILLT
AHGTIPDAVEATARGVFTYLTKPFDGKALLEKISQALAL-
>A0A1G7YF29
ILVVDDEPINREIIGYMLDDIG-LKIDTAGDGKEALMKA-----DIVLMDMQMPELDGLDATPQLRALPGFENLVIIALT
ANAFDDDRVRCLTAGMNDFIAKPFKPEVVFEKLLQWLRH-
>A0A3N6PZ24
ILIVDDEDSLRILLKRHLELQG-YEVKDTNSGLDALSIL-----DLIVSDIMMPQMDGLEFCQRLRSSDLGKLVPFIFLS
SKGELEDRILGLSMGADDYINKPVEMRELVAKIEAQLDRS
>A0A348HCM7
VLIVEDDFDGAEVLGAYLKRDG-FQTRHVADGYQALEQH-----DLVLLDIMLPGLSGNDVMAAIRQHS---TTPVIMVT
AVGSESNRINSLLYGADDYVVKPYNPGEVVARVHAVLRRW
>A7NNW0
IVVVDDSLTTRMLEKNILEAAG-YQVHLATDGMEALDVL-----DLVISDIDMPRLNGFELTEKLRVSERFKHLPIVLVT
SLDAPEHRERGVAVGADAYIVKRFDQQTLLETIARL----
>A0A1Z4BYH4
LLIVEDDQGLQTQLKWGFDRY---QVVLAGSREEAIVAL-----AVITLDLGLPPDEGLATLKEILQLA---ASKVVVVT
GNDDRDNAIKAVALGAYDFYQKPIDLDVLNLIVERAFQFA
>A0A378YD88
ILLVEDDAMIGEAMMQALKDAS-YAADWCRDGDAALAAL-----DLMLLDLGLPGRDGWEVLRAHRGAG--GRTPIIVVT
ARDGAEDIIQGLDLGADDFVVKPFEVGELLARMRAVIRRQ
>A0A429GAK1
VLIVDDDALVRAGLSMMLSNAD-LVVADVADGAEVVPAV-----DVVLMDIRMPRLDGLAATELLRSRR---PPEIIILT
TFDTDDHIVRAMRAGASGFLLKHTPPPEIIRAIRQVA---
>A0A6A8ADQ7
ILLVEDNGALADGLATILRGSG-YVVDVVHDGASAEAVA-----DLVILDLNLPEMDGLDVLRAMRSRQ--NRAAVIILT
ARGAPEERVKGLDLGADDYLTKPFDISELEARIRVLLRRQ
>A0A5B9VVE2
VLVVDDSITVRELERQLLENRG-YDVDVAVDGVDGWNAV-----DLVVSDIDMPRMDGIQFVSHIKEDARLRAIPVIIVS
YKDREEDRIRGLDVGANVYLTKSFHDQTFLNTVVDL----
>A0A426VAY3
ALIAEDEPVLARVLSRELALWS-LIKAIVHDGEAAIEAA-----DILFMDIQMPERNGLDAVEDIWP-D----PLVVFVT
AFD--RFAIDAFERAAMDYVLKPVEPQRLTLTCERLKSRL
>A0A1T4KCZ2
FIVVDDERLAVENLIGTLLKTN-YGVG-FFDVESALEYI-----DIAFLDIEMSEMDGLALARKFTEVC---QINIIFVT
GHS--QYSLDAFKLHASGYLLKPVREQDLRREL-------
>A0A7L7KRV6
ILVVEDNKVVNVTISRMLEAEG-YLVTSCYNAEDALQEV-----DLIILDLHLPQMHGYAFLQVLRKKS---DIPVIINT
SHSSVKARVKLINAGASDFIEKTYTQEEILESIRIILDDR
>D8ISD3
FLVVDDFSTMRRIVSGLLKELEYTKIVEADDGSSALKIL---PVTFVLTDWNMPVMDGLTLLKKIRATPSMAHLPVLMIT
AEAKKENIVEAAQSGADGYIVKPFNAATLKDKIEKILARR
>A0A1U7I619
ILVVDDDPAVQLVLTRLLKKQG-YDVAVASDGESGLLQA-----ALIICDWMMPRLDGIEVCRRVKADKELSTTFFILLT
SLGSIEDRVKGLDAGADDFISKPIEINELKARVRAGLRLH
>A0A1G8SNZ8
ILHVDDDEDIRTIVQIALETVG-FRILQSSDGQSAISSA-----HLLLLDVMMPEMSGQELRSEIQEIPGMADVPTVFVT
AKAEDHFAEELRAQGAIAVITKPFDPMTLADELRAIWTSW
>G3IQQ8
IVVIEDDPQIRRFLRTGLSVQG-FQVIEAGTGERGVVEI-----ELVILDLGLPGMDGIEVIRKVREWS---AVPIIVLS
ARSQESNKIAALDAGADDYLTKPFSIGELLARIRVSLRHA
>B1G1A4
IIVLDDEAELRNMLQRFLTGHG-FHVRVVADGKQLDRYL-----DLLVLDLMMEPEDGLTICRRLRAEG--QTLPILMLT
AKGDPVDRVVGLETGADDYLAKPFLPDELVARIRALLRRQ
>D1CC84
IVVVDDEKSILKYISQQLKAKG-YNVYPGMNGEEAISLV-----DLLLLDLKMPVMNGLEVCKRLREWS---KVPIIVIS
AYDDVEYVVEALNSGADDYVRKPFHQEELFARVKTQLRRA
>A0A1B1YQE6
LLAAEDVDVNRLVLEYVLNSEG-AQVLFAENGQQAIERL--GAFDAVLMDVQMPVMDGYQATQRIRQIA--PALPVIGLT
AHALGEERDRCLAAGMVEHVTKPIDADVLVAAIRRHT---
>A0A1K2H6K1
VLLVEDNEINQQIAMELLQAAG-VKVDLASNGREALDAL---RYALVLLDVQMPIMDGYAAIRAIRAEPSLAQLPVVAMT
AHALLEEKQRCLDSGMNDHLAKPITPQALFDTVARW----
>A0A1N7NNC8
ILLVDDDANLLASLNRQLRRH--YPVDVAEGGQQALFAI-----AVVVCDMRMPGMDGVQVLRKIRDLS---NTIRIMLT
GNADQQTAMDAVNEGIFRFFNKPCSTETLCKGLDAALEQY
>A0A060NSA5
VLLVDDEALARARLRALLDELG-AVIGEASNAVQAMQQL--AAWDVLLLDIQMPGLDGLQLAERLRH-W--PSPALVFVT
AHT--EHALAAFELQAIDYLTKPVRRERLQQALDKVARWR
>A0A1U7M3T4
ILIADDEVNMIWALKKALTKEG-YEIISAEDGLGALDSF-----DLVILDLKMPKMDGMEVLENIKNIN--PKIPVIMIT
AHGSTKLAVEAMKLGALDYISKPFDIEELRVVIRRALEYK
>A0A1H9A6P3
--VVDDERANLVLMERLLRSDG-YHLIMVQDPRQVMDIY-----DLVLLDIQMPYLDGFQVMEQFAALDDL-VPPILVLT
AQASREYMLRALNVGARDFIGKPFDRAEVLARVRNMLDVQ
>A0A7C9GR85
ALIIDDDADVALSARLLLRPMF-ANVVVAHDPAALPALM-----DVILLDMNFSGAEGFKALEVIRARD---NAVVVVIT
AYGGVNIAVEAMKRGATDFVTKPWDNERLVATVTTAAALR
>A0A6F8V7Z8
ILIIEDEPAIADTLTYALSTDG-FEAVWCATGEAALAAL-----DLALLDVGLPDINGFDLFREISRRQ---SLPVIFLT
ARSGEIDRVVGLELGADDYISKPFSPREVCARVRTVLRRA
>A0A6M5YYC6
LLVVDDNVDAADTLATLLRLSG-HDVRVAHSGAAALAVV-----DMAFLDIGMPGMDGYEVARRLREQPGLQRAVLVAVT
GWGSPEDRRRTTEAGFDHHLVKPVEPAVLEKLLA------
>M1NH21
LLIVDDEENMRHMLSVVTAKAG-YQVTMAENGEQALAIQ--F--PLILCDLKMPRMDGLQFLQAVAEDG--NQPIIIMMS
AYATIDDAVEAMKTGAYDFITKPFKTAEILLVLEKAVDHL
>A0A1W2CBY3
LLLVDDDRELVELLAAVLRGEG-YDVDVAFDGQRGLHLA-----DVVVIDRVLPAVDGLDRVSRLRSRS---RTQALMLT
AMGSVHDRIDGLDAGADDYLAKPFDLGELTARLRALCRRA
>A0A7K1U0C7
CLLVDDEPLAIKLLEKHLLQLN-FVVATCSNAAKAYEVL-----DLLFMDIRMPQLSGIDLLKTIRN------PPAILTT
AYR--EFALDAYDLGVIDYLLKPISFERFIKAIDRFWKQQ
>A0A4Z0LU23
VLLVDDDKIIRLKASKMLEQCG-CEVATAENGWDAVTKL-----DLILLDITMEPLDGFKTLTLIRASRGYADVPVVMLS
SHDDVFTMGKSKDRGCSAYLEKPLDMNALKQVLQEFL---
>A0A0Q6FPY3
ILIVEDEPAIATAIAQRLGAEG-WRTEVARDGLSGVDAA-----DAVVLDVMLPGIDGLEVCRRIQAE---RPVPILMLT
ARDDETDMLIGLGVGADDYMTKPFSMRELVARLKALLRRV
>A0A660LDK7
VLVVEDEIKMASLIRRGLRSEG-LAADVAIKGEDALWMA-----DAIVLDVMLPGIDGFETCRRLREEGI--WSPVIMLT
ARDSVEDRVAGLDGGADDYLAKPFSFAELLARLRALA---
>A0A372IR46
LFIAEDDRALGGFLARGLEADG-HEVRIVHDGQTAMDVL-----DLAILDLNLPRRDGAEVLCFLRGLA--EGLPILVLT
GRSEADIRLRCFEMGADDCMLKPFSFAELRARCRVLLRR-
>A9WGY9
ILVVDDSITTRTLEKNILEAAG-YRVVLATDGQEALERL-----QLVLSDIDMPRLNGFDLTRQIRTDPAFRHLPVVLVT
SLDSPADRERGLAAGADAYIVKRFDQQALLETIARL----
>G2LFX4
VVLVDDEPHVLMILEKIIKPLG-CQIMTANNGLEALNII-----ALVISDLMMPKMDGSQLFAALQDDPNLAKIPFVCLS
SRAQEDEKVSALELGVEDYWAKPFSVKEIPLKVKRILKR-
>A0A2R4CG99
-HIVDDEEVVRDSLSWLASSRA-IAAASYDSGVKFLAWV-----DCVLLDVRMPDMNGVAVFDQLHARG--QRLPVIFLT
GHGDVPMAVDTLKRGAFDFFEKPFNDNDLMDRVQQGLAKS
>W6KBX3
ILVAEDNPTNRQVLALQLERLG-HVAEMFENGALALEAW-----ALLLTDCHMPEMDGYELTRRIRDGEVEGRIPIIAVT
ASALKEESDKFFNSGMDDYLFKPVELPLLRAMLDRW----
>A0A1M7YKT4
ILLVEDDSAILNMTTMMLQSLG-YTVFSATFPSEAIRLT--GKINLLITDMVMPEMNGRDLAKHILAN---SGLKCLFMS
GYTADIIANQGILDEGVCFIQKPFSRNELAKKIRSILE--
>A0A2T4UKK4
LLLAEDEPKVAAAVAKGLRRHG-AAVDVAPDGAVALQHA-----DVVILDRDLPEVHGDQVCRTLSAEQ--PETKILMLT
AARTTDDLVQGLAMGADDYLAKPFRFAELVARVHALA---
>A0A2D0N7Z9
ILLVEDDMNLGFLLMEYLESEG-YEIKWCRDALTGLQQL-----HLSILDIMMPGMDGFNLARHLKQSH--PKLPFLFLT
ARLLKSDKLKAYALGAEDYLTKPFDEDELLCKIRVILRRH
>A0A4Q7N1Q3
ILIVEDEKKIADTLKIGLIENG-YHAEVAYDGKIGERLF-----NLVILDINLPGINGYELCRIIRAHH--PGIPVIMLT
SLSRLTDKVEGYNAGADDYLVKPFEFKELLLKIQVLLKRT
>A0A6L8VIJ8
VLVVDDSKMQRRILSATLARAG-YEVIEAASGAEALEIA-----DLILSDWMMPGMDGLQFCRAFRAQMHGRYVYFILLT
SKTETTDVAEGLQSGADDFLTKPVNGQELRARIAAGERIL
>A0A267MGB6
ILVVEDEQKILDVVKAYLKKEG-YEVLVATNGERALEIF-----HLVVLDLMLPKTSGEEVCSKIRTTS---DIPIIMLT
AKNEEDEKIQGLAIGADDYLTKPFSPRELVGRVRALMRRA
>A0A1E2S257
ILVVDDEADIRDLISGLLEDEG-HETRLAKDSDDALAAI-----TLVILDIWLQGLDGLELLDAIKQVH---DLPVIIIS
GHGNIETAVAAIQRGAYDYIEKPFKADRLVLITARALEAS
>A0A0Q6Y0H5
LLIVEDEAVVAADLQMRLERSG-HACGIAASGEQALKLA-----DLALMDIRLQGADGIETAHVLRT----LDVAVIYLT
AHSDVSTLNRAKVTAPYGYLLKPFQERELQITIEVALTRH
>A0A510XGS4
ILVIEDDRTLNGQIARLLEDKG-YRTQQCYEGEGGLLSA-----DLILLDVLLPRLDGFEVLKRLRKT---RQTPVMMLT
ACGAEEERIRGYRRGADDYLPKPFGFTELQLRIEALLRRT
>A0A6N7Q845
IVVVEDDPELRDLETFLLGAEG-YDVVGVADGIDAAAIA-----DLVLLDLMLPGKDGNAVLEELGQKPETRHTPVIVVS
AFLA----QLRLTPQVRRVLSKPFDVSDLLESVAREVDRA
>A0A6V8MLZ7
VMIVDDNEHIRQSVQMICEFEE-LNLVCAASGEECLEHL--R--GVILMDIMMPEMDGWQTIREIVERGLYSGNLILMLT
GMGQPDSRMDGLQEYVTDYLTKPFGPDQLVDALKYYLK--
>A0A2N0ZE19
VIIVEDDPMVAMINQQYIERSG-FIIATVGNIGELWNVI-----DLILLDVYLPGETGIDFLQKVRQKQ-F-SIPIIMIT
AAHDISTIKKALENGVIDFLIKPFTYERFELAIENFLQYH
>A0A5K8A8C9
ILVVDDDPVTRSLFTKRLEAAE-YTVHTAENGLVAVEKI-----DVVLTDLMMPGVDGIGVLEASKQNN--IKTEVILIT
AHASVNNAIEAMKKGAVDYLQKPINFDELFLRLDKIHNLK
>B3PL46
LLLIDDNELDREAIIRTFSEWD-IDITQAICANDGLVEF-----DAVLLDYRLPDIDGLEVLQLLNQHLH-HHAAIIILT
GAADDELERSFIEAGAQDVLFKSITHKHLTRAITHA----
>A0A2A2I8G7
VLVVDDSGFFRKRLTEILNASK-IVVGAANNGREAIELV-----DVVTMDYEMPVMDGISAVREIMRRS----RPVLMFS
SLTYERVTLDALEAGAVDFLPKN-----------------
>A0A1T4MBB4
ILVAEDNEINQKLIKRMFDKIG-LVSDLVKNGREAVEAV-----DIVFMDVMMPEMDGLEATEKIISGNEGKHIPVIAMT
ANALPGDRERTLEAGMKDYISKPFKLDDIREKVEKWS---
>W6JZX6
VLLAEDDEAIAEPLARALRREG-YEVEVRADGAEALEVA-----DLVVLDLGLPTMDGLDVCRRLRAAG--STTPVLILT
ARSDEVDTVVGLDAGADDYVKKPFRLAELLARTRAMLRR-
>A0A1G6ZBY7
ILVIEDEAFIAMLMEDTLLEAG-YEVLTANNGETALRLA--SRLTAVVTGIDLSGMTGQAVIRSLRQT--MPGLPVVVVT
GFHPSAREADLRIGGPTTRLEKPVAPEALLAGLAEVLA--
>A0A4Q2A4F7
VLVIDDSMLFREALTRGLESDA-IVVAKANDPYDAIGKI-----DVITCDVQMPKMDGIEFIRQLLPQH----VPVIVVS
AIDYA--VFDAMRVGAVDFVTKPQFIDEVIKKVKE-----
>T2KJ15
IYLADDDAEDRELVVDVFKDIR-ISITEFDNGVTLMDLL---LPQAIYLDLNMPLMNGIECLHDIKDEKKLRDIPIFIYS
NNLETTKIEALQEKGANLYIVKPNSFQNLKVLLSKSLLY-
>B8ELY9
VHLIDDDEAVRQALGFLLMASG-YAVRVYESAAVFIEGL-----GCVVTDVRMPEVDGIKLLRLMKAKR--SRLPVIVMT
GHADVPLAVEAMKAGAVDFLEKPFDDESLLAAIRLALDRQ
>A0A2T4IBY7
ILAVDDSLAIRQVVGHTLRSAG-YVVSEAGDGEEALALA-----DMVLTDLHMPRLDGIGLIEGLRALAHCREVPVIVLT
TESSEQMRARGRAAGATGWMVKPFEPRRLLEVAARVL---
>A0A1L3SY01
VLAIDDNPVNRDILVEQLKSWG-FDCAAVESGAVGIAFL---PVDCVILDYQMPGMNGGEVAKSIRDNPKIAPVPVVLLT
SVDQAQTARLAIEFGIAAHLHKPARSSALLETLVSVMQRA
>A0A7G9WEJ8
ILVVDDDREITKAIALLLQKEG-LAAECAYDGMEALEKV---QVCLLIIDVMMPKLDGLSAVLRIREK---RNLPILVLS
AKSEDSDKILGLSMGADDYITKPFNPMELMARVKSQLRRY
>A0A2K9NRA3
ILVVDDMSTMRKIIKNMLGQIGFTNITEADDGATAWPMMKEGPYEFIVSDWNMPQMSGLDLLKKVRATPGLEKLPFLMIT
AEAEQGNVVIAVKAGVSNFIVKPFSAQVLKEKIDKI----
>A0A0N0D1G1
ILIVDDRTENLLSLEGLLEDLP-VNIIKATSGNQALSLM-----ALVLLDVQMPDMSGFEVAELMRSLERTRIVPIIFVT
AINKDQDVFKGYDTGAVDYMFKPLDADIIRNKVCVFVELH
>A0A1I3WNF4
ILLVDDDELVRTGTMEMLIEMG-HEVCAAESGAQALELL--SGIDALLTDYLMPAMTGAELAVKARAIR--PSLPVLLIT
GYADLA---QGVGLGLP-RLAKPFRQTQLASAIVSAIQN-
>A0A7X1B5U7
VLIVEDSPILLQSVTLALQHSG-YAVDGADNGIDGLHLA-----DAIILDIMLPGLDGLSIMEKLRAKN--NRCQAMFLT
ARDTVDDRVKGLQLGADDYLVKPFAIEELLARVQALCRRA
>A0A6L5DV78
ILIVEDVDINISYFTELFENTQ-AELLICKNGKEAIDLC---EPDLILMDIQMPEVNGIEATKAIRQI--LTNTPIIAQT
AYASISDKENAILAGCNDFFAKPLNSEKLLMRINQFL---
>A0A017HGW9
VLVIDDEPLVRDSVARMLRDLG-HDVEEAGSGAEALDLL-----DLLVTDHAMPGMTGAALVTASRRLA---DLPALLMS
GYA----ALAGLEGEALPCLAKPFTTVELAEAIARV----
>A0A1T3P8J6
VLLADDDVAITAQLGPLLERSG-FDVRIVHDGAAALTAA---TPDVIVLDVLMPLLDGREVLRRIRRSG--AWIPVILLT
QVGESTERAMALEEGADDYLNKPFDPYELVARMRALLRRS
>E4U213
ILIVEDEKAALASLVNVLKRYF-KNVITATNGYEASDCI-----DIILTDMRMPYQDGVDFVKQIRELD-F-NTPVIFMS
AHSDSETLLRVIPLNITEYLIKPIQIEKVLELCQKMFREK
>A0A1G5GBA4
ILIADDEEPVRKISQRMVEKLG-FSVISAKDGREAVSLY---KIRCVILDMTMPGLSGSEALDQIRIVN---SAKAIIAS
GYGSAPSESDLAADDSCSYLQKPYQISELKQVLREMLN--
>A0A2U1E7I2
VLVVEDEAAIREAVVEALEDAG-FHAWGRGDGEGLEELL-----DLVVLDVMLPGRDGFRLLGVVRERS---DAGLVMLT
ARDGLDDRLRGLDTGADDYVVKPFLLAELVSRVRAVLRR-
>A0A1Y2K198
ILVVDDTPENIDVLSGVLRGE--YKVKAALNGDKALRIA-----DMILLDVMMPEMDGYEVCRRLKADPATARIPVIFIT
AKSEQEDERRGLELGAVDYITKPISPPIVKVRVRTHLALY
>A0A4R1M3K1
VLVIEDHDDIRESIVEILEMAG-YHVLSASEGKSGFELA-----NIILCDIMMPILDGYGVLYLLGKHEETANIPLIFLT
AKAERADIRKAMEMGADDYLIKPFNDMELLNAIESRLRKH
>K6YXA8
ILLVEDDVSLSDWIRDYLNNKG-FHVTQCMRGDEAVLAI-----DVIILDGMLPGLDGFEVCKQVRQNY---SGVIIMLT
ARDEEIDEVIGLELGADDYLTKPVRARALLTRMNKAIATK
>A0A0K8P659
VVVVDDSALVRSLLGEIINRQD-MCIGAASDPLVAREMI-----DVITLDVEMPRMDGIDFLGKLMRLR----MPVVMVS
TLTERDVTLRALELGAVDFVAKPRLADDITEKIR------
>A0A554VMS6
VLLVEDSDTNILVSEQILKYLG-CTSDIAKDGKQALKIF-----DLILMDINLPELDGVQTCNLIREKY-TK-IPIIALT
SNALPGDAERYIAKGLDDYITKPFTTEILNIKLKNWF---
>A0A075P281
ILVVEDEVKTGDYIKQGLIESG-FVVELVRTGLDGHHKS-----ELIVLDVMLPDIEGWKILSSLRESG---FTPVLFLT
ARDHVNDRVKGLELGADDYLVKPFAFAELLARVRTLIRRG
>A0A517YJB1
ILLCDDELHILRAAEFKFSRAG-YHVQCAANGEEAWTLI-----DVLVTDCQMPRLNGLELARRIKDHPATCHLPVIMLS
AKGFELSSSQLRDEGIVKLLCKPFSPRELFNVVESLL---
>A0A6V8MJ18
ILVVEDDAMVRNMVDSVLRSYG-YSVVLAENGEEALSIF--QEISLALLDVVMPGMNGRQVCEALRAL---PQLKVLFLT
GYTADVIKDRGILVDGIDLIPKPAQSDVLAKKIRDMLD--
>A0A1C3RJ32
LLIVDDDKSVLNVMKQALINAQ-FDVESATNGKDAIELL-----DLLITDILMPEIDGLAVIDHAISHH--QDIGILAIS
GGGPDKDLDAALTCGADAILQKPFRPDELIRTVKAL----
>I9DD57
ILIAEDSKLERRMLRNNLVSWG-YQVYEAVNGKEAIAMF-----DLVILDGIMPEMDGYAVCEYLQEQKR-SKTPIILIT
AYDNEEAVERAFAAGAGEYLTKPVYWNVLKYRIKRILQAR
>A0A7K1U3Q0
VLIVEDDTRYANILLDFTRKQG-YKGIVAVRGDDGIEMA-----LAILLDIVLPVKSGWEVMEALKSNLSTRHIPVHIIS
SL---EAKKESLQKGAVDFINKPLALDQMPRIFQQLE---
>A0A086MEH5
VLVADDNADMRAYITRLLDDE--HDVVAVPDGAAALQEL-----DLLVTDVMMPVMDGFQLVQQVRDQTRLRTLPIIMLS
ARAGDEASVEGLQAGADDYLVKPFSARELQARVHTHLELA
>A0A432ZNA5
ALVVDDESLARRGLVVRLQEFQ-ILLDECASAREALEKI-----DLVFLDIQMPGMNGFELLRAVQK-G----PLVVFVT
AYD--HYAIRAFEVRAIDYLLKPVDSERLGQSITRIAKSL
>A0A238JRT1
VLLVDDDPEVREALVQTLELAE-IETLSAGSFLEAKDYI--D--GVIVSDIRMPGRDGFHLLDFTRGQD---DLPVVLLT
GEGDIPMAVKAMSMGAFSFLEKPCGASELISVVKRAMHTR
>A0A023DFP7
VLYIEDEQEIGRWVTMNLTERG-HHVTWLRSGEEVEEHL-----DLVILDVMLPGLDGFSIGKRIKKEH--PDLPILMLS
ARTAIEDKVEGLSF-ADDYLTKPFHPDELAARVEVLLRRF
>A0A5C5YQ02
VLLAEDSLPNQKLAIALLAREG-HECVVAENGAQAVAAL-----DVALMDIQMPEMDGLTATSVIREREAASRIPIVAMT
AHALKGDRAMCLDAGMDDYVTKPVRREALLSVLERVT---
>A0A433J9L3
--VVDDSAVIRGLLTRALEGDD-IVVTSVGDGQMAVNSL-----DVIVLDIEMPVMDGLTAIPKLLAVA---QVKIIMAS
TLTLRDVSMRCLSAGAADYIPKPDFKRELVSKVKAL----
>A0A658QZC1
VLVVDDNHDAADSLALLCEAEG-HDVTVVYDSMSAIGAA-----DVALLDIGLPDMDGYALAGQIRKKGD--RPMLIAVT
GYGQAEDRLRTMTAGFEHHLVKPVDIGQLLRLLDA-----
>A0A238Z0A6
ILVIDDEQPTLNMFRLLLAAYG-YETLTAANGAEGVETF-----GIVLTDIKMPVMDGIEVLRRIKDID---FAEVIVIT
GHGDMDLAIRALNLDATDFINKPVQRQALSEALSRAEERI
>A0A1H6RD20
VLVVEDEKGIRESLKLFLKSHN-YEVVEAENGAEALKKI-----HLAIVDIMMPVMDGMTFVSRLRES--Y-DFPVIFLS
AKDEDIDKITGLNIGADDYVTKPFEPLELMARVNAHLRRY
>A0A081BEK4
--VVDDSVVIRGLISRWLDALD-IVAVTCRNGEDAVKKI-----DIVILDIEMPVMDGMTALPKLLQAA---GVRVLMAS
TLTRRDISLKALKLGAADYVPKPEFQRELVAKIRG-----
>J1F9Z5.1
ILYVEDEEMTRMTFERSLKRMF-GKIFQAENGRIGLDIF-----DVILTDVNMPEMNGLEMSKAIKEIN--PRVPIVISS
AYNDSSFLMQAIDIGIDHYITKPVDMKKFRLRLEEVA---
>A0A7W8DAY2
VLLAEDDAALSELIANALVDAG-FAVDRSADGVEAEYLG-----DLAVLDLGLPGMDGLSVLGRWRDNG--QRFPVLVLT
ARSRWHDKLAGFNAGADDYLTKPFLVEELIVRVRALIRRS
>A0A1G9EBP8
VLVVDDERMIVKGLRFSLMQEG-YEVDCAYDGEEAVSRI-----DIVLLDVMLPKLSGFEVLQQVREF---SDVPVIMLT
ARGDDMDKILGLDYGADDYVTKPFNPLEVKGRIKAIIRRT
>Q92BX8
ILIVEDEKNLARFIELELQHEN-YETAVANDGRAGLELA-----DAILLDLMLPHLNGVEVCRRVRQV---KQTPIIMIT
ARDSVIDRVSGLDHGADDYIVKPFAIEELLARLRSLLRRV
>A0A2P8HC33
VLIIEDNIAMVNYLSKKLSE-K-YNVAAALNGNEALAKI---LPDLIVSDVMMDKMDGFKFAKIMSEAPDCRHIPFIFLS
AKAASRDRFQGLKLGAVDFIQKPFNTEELILKIGAVLENA
>D3P308
VLIVEDDPNVSLGCRQALELED-IPAEAVDSAEKARRLV-----GIVVTDIRLPGMDGMALLAELLAAD---ALPVVLMT
GHGDVSMAVQAMKLGAHDFIEKPFSPDYLVEVVRRALDKR
>K0C1V9
ILVVDDLSENLELLSRILQREG-YKVLSAVNGEDALAQL---HIDLIISDILMPIMDGYEFCRQVQQNDRFCSIPFIFYT
ATTDEKDKEFGLKLGANRFLIKPQKTQDLLNIIKEEL---
>A0A2U3DC61
ILLIDDEKKLVEALKQLFVENH-FAVDLAHDGVEGLELA-----DVLIVDVMLPHLSGYELVEILRKEG--SSVPILLLT
AKDGVDDRVYGLDHGADDYLVKPFATSELLARVRAL----
>A0A0K9H0R9
ILVVDDEKPIADILQFNLKKEG-FDVSCAYDGNEALKMV-----DLILLDIMLPQRDGMEVCREVRKKY---ETPIIMLT
AKDSEIDKVLGLELGADDYVTKPFSTREIIARVKANLRRQ
>A0A0C2BUJ7
-LVVDDSATVRAFMRSRLAPFR-FDVDYAENGEAAVGMA-----TCIFLDVVMPGMDGYQVCKRIKSDPATRETAVVMLS
SKSSPFDKFRGSWAGCDAYLGKPVGEDELLATIGRF----
>A0A323UYM6
ILVIDDEPGIRHFVRTALESSG-CMVAEAATAERARIEM-----DLLILDLGLPDDDGLNILQALRVWS---GTPVLVLS
ARADEQDKVAALDAGADDYLTKPFGIPELLARVRALLRRA
>A0A0S2W4B8
VLIVEDNAINRAMLTEILSPE--YAVLEAENGREALSVL--GEISLILLDICMPIMDGYAFLAAIKANPVYAAVPVIVTT
QSDNESDEVSALAQGAADFVAKPYKPQVILHRVANIINLR
>A0A6G7ZSQ5
ILVVEDDRSQALFAEAILRGAG-MQAEVVAVPEQVMAAV-----DLVLMDLHMPGTSGTALTLQIREHPRFSQLPVVFLT
GDQDPERQMEVLEHGADDFILKPVRPRHLIAAVKSRVHRA
>L8M8Q1
ILIVDDTPDNLLVLFSYLEEQG-FKVLLAEDGETALKIA-----DLILLDVLMPKMDGFETCRRLKAKLATKEIPVIFLT
ALSETVNKVQGFKLGGVDYITKPSEQEEVLVRIQTHLNLR
>A0A1M4X6C4
LLITDDSTIILKTWKYILGFDR-FVIDTCTSGEIAVEQV-----DIVIMDSNLPGISGIEATAMISKCV---ETKVLGFS
LHTEPIYARSFIAAGAVDYIEKTVSVKKMAETLLRIY---
>A0A369B5D9
VLIIDDEEPLREAITILGD-EG-LQVLEATDGKSGLEML-----DLVMVDMKMPEMNGVEFLKIVETEY---ELLTIVIS
GYNDFEFTRQAIHSKVIDYLLKPINRQDLNQALRKAIGLL
>A0A0C2SF89
AVIIDDEPLSRQELLHLLKVHD-IVIGEAPSAEKGMEMV-----DVLFLDIEMTGMNGVELAEALQKMK----PAIIFAT
AYP--DYAVKAFRVEAVDYLLKPFDETQLEQAIRRLKLR-
>A0A839Z0S9
VLIVEDEPLVAFDNEQRLERLG-YEVGTRDNYDDAIADL-----DLVLCDVKLAEKSGIDVAAAAHE----AGVPVLFAT
GNPPKQC--AAY---ALGSLVKPYSDRQLRDAIDTVDRL-
>A0A0W1RTU4
VMVVDDSKTIRRTADSILSKAG-CEVESAIDGFDALARI-----DVVIIDILMPRLDGYQTTALIKNNDRFADTPIILLS
SKDSIFDKARGRIVGASDYLTKPFNSDEILAAVERF----
>B7JV78
ILVAEDSVATRRLLERLLTKVG-FSVIVCRDGQDALDQL-NRNINLIISDVEMPRLNGFELLKTIRSDKNWQKIPVVMAT
SRTGQHHQQQAMQLGANAYLGKPILPNILLETIDPLL---
>A0A327RRZ9
-MIVDDDIDDRFFFRNAIRKYNSYKCVEAENGDDALKRL---LPDFIFLDLNMPKMDGRECLIELKKDELLKNIPVIIYS
SSENIMDKEMTNALGADYFLTKLSHIYSLPEELINAME--
>A0A1H9X1X6
VLVVDDSVVIRRLVTDVLSADK-VRVGTAPNGQIALAKI-----DVVTLDVEMPVLNGVETVRELRKTN---TLPVIMFS
TMTSDEATVAALAAGATDYVTKPANAGSVNKAVTEVREQL
>A0A1Y0IFJ1.1
ILMAEDNLVNQEVAKGVLDDLG-YLVDTACNGLEAISFL-----DLVLMDCQMPELDGYEATRSIRSGEAGPDIVIIAMT
ANAMIGDREKCLEAGMNDYLSKPIDPDQLEDKLSHWL---
>A0A2S1XCK3
ILIVEDDRIVARDIQHQVSRMG-HVVGLSASGEEAVRLA-----DLVLMDIRLDEMDGIEAARRIREAQ---RIPVVFLT
AYANDEIVERASRTEPFGYLLKPLEEPQMRTVIQMALFKQ
>D7AY58
ILVVEDEEGIVSFVRRGLETAG-YQVLTAADGIDGLTMA-----DLVVLDLGLPGIPGEEVLRRLRARR--PSVPVIVLT
AKDAVSDRVANLDAGADDYMVKPFSVSELLARVRARL---
>A0A0K2GID6
ILVVEDDESIRTLIATILQDHG-YLVQAARDGQEALQCL--GTCPLVITDVIMPRMKSADLVEGVKAL---PAARVLYMS
GYAGDTLHANGLA-DDMPFLQKPFLPTTLIEKVRELLH--
>A0A4Q2U905
VLVVEDNAEVGAFAVGTLSELG-YGPTLVMDAAAGLAEL---GFDVVFSDVVMPGMDGVTFARLVAERH--PGLPVLLTS
GY-SHVLAQEGT--SGFELLRKPYSIEDLSRALW------
>D1CFK0
ILVVDDEPALLDLLKEHLTMEG-YTVDTAPSGEYALDLM-----DLVILDIMLPGIDGYEVCTRMQADPKLQDIPVIMLT
AKSLTSDLVAGYESGAEDYVTKPFDIDELLIRIRARLY--
>K1LCW5
TLIIDDEPLATTIIQEYLMEYE-VVCAVVHNGFDGMKAI-----DFIFLDIEMPKINGFELLELLES------PAIIFTT
AFD--QYAVKAFDNAAVDYLLKPFSKSRFAQAMAKIDQSL
>V4JMY3
IFIVDDDPSFLRGIERLLRSCG-YATRCY---ESALDFA--DAVGCVLADLRMPEMDGIALQRHLAKSS--NPLPIVFLT
GAGDIPTSVEAMRGGAEDFLVKTAAKEAIIDAVERALARD
>A0A7X0HA12
VFIVDDDPGVRDSLKYMIESGG-YRVEAFENARQMIDRA-----GCLVADLRLPGMSGLDMFDKLREIG---NLPTIVIT
GHGDVTAAVRAMKAGALDFIEKPFSDQALLDRIGTAMQI-
>A0A1W1H5V3
ILVAEDNKVNQLLIRKQLVKLG-YTPKIAGNGVEAVKMC-----DLILMDLQMPEMDGIQASREIVALNDTPTPFIAALT
ANISEGVPQECLDAGMQEFLSKPLDIGKLCEIINNLK---
>A0A168EWD8
VLLVEDDDGDAFLVGELLTDAE-VELLRARTVAQAAAEL----VDCLLVDLGLPDAVGLAAVEALRRSS-QVPPALVVLT
GHSSVDRGVEAVAAGADDYLVKGTGPDLLGRSLRYALQRR
>A0A5A9XQH9
ILLVEDDETFRSFLQTVLEDEG-HDVLTAGDGLSGAQLI-----DLVISDLKMPGKSGLELFRDTIQDAN--PPRFIFLT
AFGTVEEAVGAMKDGAFDFLTKPLDPDTLLRIVNRALEG-
>A0A7Z1B0E0
VLVVEDDATIRSSIIRGLTERG-HAVVSAPTAMAGLELA-----DVVVLDLGLPDLDGTAMLRMLRGVS---AVPVVVAT
ARDDENEIVAVLDAGADDYVVKPFGVAQLDARIRAVL---
>A0A3G3JZ80
ILIVDDDKDIANLISIYLKNEG-YDTELAHDGEAALGKM-----HLAVLDVMMPRMDGLEACRRIREK---AELPILMLS
AKAEDMDKIMGLMTGADDYLVKPFNPLELTARVKSLL---
>A0A3N5ZDF5
VLLVDDQQLVRTGICSLLSLTD-IVVAQACDGESAIAQL-----DIVLMDIQMPKMDGISATQVIKEHY---DIPVIMLT
TFDDKSQVNAAIQAGAKGYLLKDASLEDLTDAIKRVC---
>A0A7X3SL97
ILVVDDDAMNLMLTKRILEKQ--YNVLLAESGKEALNKM-----DLVLLDIAMPEMNGIETFERMKEIA--AELPVIFLT
ASGYEDDVMNAIRLGAANYLKKPFFPKELLKRVAKE----
>A0A7X1B447
ILLVEDNEADIRLTQIALDRSN-HNLNVVKDGEQAIAYL-RVEPDLVLLDLNLPKVNGSEVLKDIRATEALKDLPVIVLT
TSDADKDIFESYELHANCYLTKPDSLNRFMDVVEMIKDFW
>U4KLG6
ILLIEDEKKLALALVEALSKHN-YIVDMAFNGKAGLEEA-----DLIILDMMLPELDGIDVLKSLRENN--NNTPVLVLT
AKSTVSDKVIGLNAGADDYLTKPFSFQELLARIKVL----
>B8I553
ILIVDDEAGIRNIIKKYAVFEG-HEVEEAADGMEAIQVC-----DIIVMDVMMPELDGFSACKEIKKFS---KAPVLMLS
ARGEEYDKIHGFELGIDDYVVKPFSPKELMMRINVIVKRS
>A0A501WNT7
VLVVEDNEVNAMILAAMLRRGG-WEPVAAADGLAGIEMS-----RLILMDLQMPRLDGFAAARDILRASARPPPAIVAIT
AAPGPEARASCLAAGFADLLPKPVEMSDLLALVRRHM---
>G2SZA2
ILIVDDDNNIAELISLYLTKEC-FDTRIVNDGEEAMIAF-----NLILLDLMLPGMDGYQVCREIRAK---ANVPIIMLS
AKGEIFDKVLGLELGADDYMMKPFDSKELVARVKAVLRRY
>A0A3A9AQM5
ILIVDDAAFMRMMIKDILTKNG-YVVGEAENGAKAFEKY-----DLVLMDITMPEVDGIAALKMIMGAD---GAKVIMCS
AMGQQAMVIEAIHSGAKDFIVKPFQPDRVLEAVKKVI---
>A7NHL6
VLIVEDDAATRRLYKFLLANGG-YVVLEAEDGIAAIEVL-----DLVITDMNMPRMDGLDLIRAIRRDF--GDIYIILIT
AFGTPDTQKQAMRLGANDYLAKPFDFEELERRVHTYFQSR
>A0A401G3Y9
IIIIDDDMDYLDVLWSRLSSGG-FNVHIEDLPLRAAEQF---RFTLALIDMSMPDMDGMELLEIIRSNS---GTECIMIT
AVNDAKIAVECIKKGAYDYLLKPVPQGELLLSVHRALERR
>E6W199
ILYVEDDPSITVLYERMLQHLG-FRILSAADGEAGLHLF-----DIVLSDIMMPKMDGLDMVQRIKHIS--PETPIIMAT
AFSEKNFLMRSIEIGVDRYIVKPIDRKQFDSTLLGVCRTL
>A0A4R2UG14
ILIVDDDLLLLAILESIFRKEG-YRVFVSSKPAEVIEII-----DVVLLDLIMPEKNGFEVFSEIKSIK--PEICVIFLT
ANTKFEDKVKAIKAGVDGYITKPFQEEEVIANVESLLKKA
>A0A2T5ML18
LLLIEDSQDLAANIGEFLEARH-HLVDYAGDGLTGLHLA-----DAVILDLGLPGLDGVMLCKRLRNDA-GSSLPILMLT
ARDTERDKLIGFEVGADDYLTKPFSLPELHARLLVLQRRS
>M2U4H7
CLIVDDSKVIRKVARRILEDFS-FDIDEAGDGQQALDRC-----DVILLDWNMPVMGGLQFLQNLRARPAEKRPTVIFCT
TENDMEHIRAAMDAGADEYIMKPFDREIIKAKLEQ-----
>E6U2Q8
ILIIEDDTAIAAIERDYLLVEQ-FEVVISQDGRSGMEKA-----DLILLDLMLPGIDGFTVCRRLRES--L-DIPILMVT
ARREDIDKIRGLGLGADDYIEKPFSPSVLVARVKANLAQY
>A0A7Y9HMC0
ILVVDDVATNRALMRDLLGSLG-FRTLEAENGTSALMQA-----DMVLLDMVMPGMDGIETMRRLRADARTAATPVLMIS
ASSTREEEERSLEVGANAFLSKPVNQHDLLREIGAHL---
>A0A809S1C5
VLIIDDSPAMCSSLKNTLSNFGISKCETSNSGNEAVFRIRQRSFDIIVCDYCLGESDGQQILEQLRRGLIAPSVAFLMVT
AERGYEKVVSCAELAPDDYLLKPFTAETMRLRLERVFEKK
>A0A0M9EAR5.1
ILIIDDDLKPLKAHIRLLQTRG-YLVETAESGDAGLNAA-----HLILLDILLPDIKGFEVCKKIKSKIDFKAPYIVMLS
AGTGPNNFIKGFESGADDYLTKPITKEVLLARINAIFRMI
>G0IUB8
ILLVEDNEGDIFLISEALEELD-LQISLAKDGKEALEFL-NQAPDLVLLDINLPFKNGQEVLKFIKNSDDLKRLPVIMLT
TSSNQRDINESYSNHANSYIVKPFGSGGYQEILNRI----
>A0A4R2RYG3
VVLADDNREFTELVKEHLSSQD-LVVGVAYNGGEVIEIL-----DVLVLDIIMPHLDGLGVLEQIQEQQ---MPKIIMLT
AFGQEEVTQRAVSLGASYYILKPFDMDVLTERIRQM----
>A0A1T4SVH9
ILVAEDNPVNALIARTLLEKDG-HRVEIAEDGVEAVRAA-----DIILMDLSMPRLGGAAACRQIRANAHVNAVPILAVS
AGGGDAGDI---SAGFDGWLEKPFQREDLIAAIAE-----
>A0A850PGD2
ILVVDDEWTIRMLVGDVVEDFG-YRLLEAGTGPQALALL--GPIDLLITDLRLPGVSGLDIAGEARTR---PGLRVLFMT
GYADAGLMTMAATDPSVRVVLKPFDIRELQQTIETFL---
>A0A6I6JK58
TIAIDDEPLALQLVDGYISKTF-LLVNSFDNPLDAMDFL-----DLIFLDIHMPDLSGIEFTRILQN------PKIIFTT
AYE--KYALEGFKLEAVDYLLKPFSYEEFLKAAKKAEKLI
>A0A1D8GG60
AIIADDESLAAELIKHLLDKYG-LIVGEASAGDDAVEMI-----DIVFLDIQMPVLSGIEVMENINASY--GTILFVVIT
AFSYFEYAQAALRLGAKDILLKPIEPKQFLDTMERVI---
>E6TTK8
VLICDDSATVREQLKDTLKLNG-ISIYEACDGEEAIEIC-----HLVFMDIIMPKMDGIAALKEIHQRY---SIKVIMAS
STSGLAHLKKSKLLGAYTFIQKPISELAIKEVIEKYLDEK
>K0NGN4
-MLVDDEARYLQTTRKLIEKKG-YETLIAQSGKEALEHL-----HVVILDVKMPGMDGNETLKAIKAMY---LVEVIMLT
GHATVDSAIDGLKSGACDYLMKPADIDEIMEKAIAAFEKR
>A0A7X0RLC0
ILAVDDDPVNLRVVMAALSDEP-YEVLAATSGAEALEML-----GLVILDVMMPGMSGYETCRQIRGKYPLSEMPVLLTT
VRNEPEDLIYGFESGANDFLTKPFQPHELRARARTLLEMK
>A0A521G012
ILVVDDEPNYLIVLSELLRDED-YEVFTADCGPAALKIA-----DLVLTDMKMPGMDGIELLARLKEFN--RHLPVILVT
AYAEVGKAVEAMHLGAFTYLAKPFSNEALVASVRKAVEHY
>A0A0C5BE26
VVLVDDQALFRAGVRMLLSSQD-LVVGEASDGAEGAELV-----DVVLMDIRMPVMDGIESTRRILSDV-V-APRILVLT
TFDLDEAAARAIRAGASGFLLKDTEPGFLLASVRTVH---
>A0A2K8XG55
AILVDDEISNLKGLHKKIDLFE-IILGSYQKPEDAIIAI-----NILFLDIEMPRMTGFELLSKLKE------NQVVFVT
AYS--EYAIEAFKQSAIDYVLKPIDNNDLVVAVNKALEVI
>A0A1I5WZI8
TLIVDDEPHAIDIIKRYSANIE-IIVDTCHNAIKAFQII-----DLLFLDVKMPGLSGTDLARSLKN------PMIVFTT
AYQ--DYAVEGFDLNAVDYLLKPIAFDRFLRAVDKVMPLI
>A0A512L4Z3
ILVVDDDAGLRALLEQYLTGQG-YTVTCAADGGKMDEAL-----DLVILDLMLPGEDGLSIARRLRAS--T-ALPIIMLS
ARGEDIDRIVGLEVGADDYLPKPFNPRELLARIRAVLRRR
>A0A4Z0F9Q0
LLVADDNRINLRLLATLLRRNG-AQVEEFSDGQGAVAAF-----AAVLLDVHMPIMSGLDAVRAMRRLEVGRRTPILAVT
ANAVPEDWATFREAGMDDCLVKPVDENQLLALLA------
>A0A517WV53
VLVVDDSMFFRQLVATALETEG-YSVVTSDSCVNAMELL-----HAVITDIDLPMMDGFEFCAWLKGQETTKNISTLALT
SSNSSANQSRATEVGFDQFLVK-FNSHELISCLDGCFAK-
>A0A1M5VRK6
ILIIDDETSIRESLSGILEDEG-FHALTAATAEQGLELI-----DIVLLDIWLGGMDGMTALGTIRERF---ALPVIMIS
GHTTIETAVQAVHDGAYDFIEKPLSYDKVILSVGNGLRFA
>H6SIK3
ILIVEDNDLNMKLFNDLLQANG-YETLQAKDGRNVLDLV-----DLILMDIQLPEVSGLEITRMLKEDPALRPIPVIAVT
AFAMKGDEEKIREGGCEGYIAKPISVASFLQTVARFL---
>A0A315ZGX4
CLIIDDEQLARKLLENFVSKLN-LLVGMCKSPLEAMAVM-----DLLFLDIQMPDLTGIEFLKTMSN------PMVIFTT
AYS--EYALESYEFNVIDYLLKPFSFERFLKAVQKANA--
>A0A0F3GJR8
ILVIDDEAIVRISCKRVLETEG-YDVELASSGTMAVGCM-----DLVITDLMMPDMDGFELIGVISEKW--PHLNVVVMT
GYGTDETRLKSVELGAAIFLKKPFLPEQLLAVASA-----
>K6X0K9
IAVVEDNGMARILLRNHLIQMG-YNVICYSHGRELKKDL-----DLILMDFHLGDKNGVEVIQELNREK-LKTTSLIFVT
SDRLPLIIGQIVDIHPDDLVIKPYTIRILEKTIANTLKIR
>A0A2H6BBQ8
LLVVEDDPDLNRQIVAALEEAG-YAVDRAFDGEEGHFLG-----DAIVLDIGLPKMDGISVLEQWRRDG--RTTPVLILT
ARDRWSDKVQGFDAGADDYVAKPFHMEEVLARLRALLRRA
>I5C2X1
ILIVDDNLLNRKVFEHIVGQL--YEIRSAEDGQQAVDML-----DLVLMDIQMPVMDGITALGIVQKEQ-LTECPIIAVS
AFADESDKAYFLSTGFHDFIPKPIKPKVLLECIAFH----
>A0A073CND1
ILIVDDTPDNLYLLSAMLTEQG-YNVRCVINGSSAIMVA-----DLILLDIRMPQMSGYDVCKKLKSSERTRDIPVIFLS
ASNEVFDKIQAFEVGGLDYITKPFEIREVLVRIKNQLNLQ
>A0A2N7VX94
IAYLEDDDVLAEHIGEVLRSAG-HECELFRDGSQLIRRL-----DLVLLDWCLPGVTGHQVTIWARANLS-ERVPILFMT
SRSLEADVVTALSAGADDYMIKPIRTSELLARIEALGRRA
>D5ESQ8
LLVVEDNLELLMLMQQLLKTT--YHVYIARNGAEAIKVI-----DLIISDVMMPEMDGIELTKAVKADPNYNHLPIILLT
AKTQEEDEKEALQSGADEYLRKPFRLGDLKLRIDNIIENR
>A0A1L9QUT6
ILIVDDNPNNLAVLSDFLDESG-FEVRVARDGESALEKV-----DLILLDVMMPGIDGFEACRQLKSNPETEAIPIIFMT
ALSDTVDKVKGLELGAVDYITKPFSQEEVLARVRLHLRLR
>A0A6G7VNV2
ITLVDDDQNILTSVAMVLEGEG-FEVTTFSDGASALPAL-----DLAVLDIKMPRMDGMELLRRLRQKN---DMPVIFLT
SKDEEIDEVLGLRMGADDYVRKPFSQRLLLERIRAVLRRR
>A0A6N1VCM6
ILVIDDEVRSLESLARILDDD--FDVRTAATIREATEVL-----QVILCDQRMPEQTGVEFLKSVRTRW---DVIRIIVS
GYTDAHDIIDGINEAIFQYITKPWHPESLILTLKTACRLY
>A0A1V9FU43
CIAIDDEPFALQLLKDYISQVF-LLVALCEDVMEANKVL-----DLVFTDIQMPRLTGLQFIQSLTE------PMFILIT
AYE--KFALEGFNLNVVDYLLKPVELSRFLLACNKAWELH
>B2FQ25
VLVAEDNPINQAILRDQLEQLG-CRAVVASDGNEALGYW-----ALVLTDLNMPGMDGYGLARALRARG--VSVPIHGAT
ANADPAERQRCQESGMQGVLVKPITLEALQRLLIR-----
>A0A5R9EY50
ILVVDDEKPIADILQFNLEKEG-YQVVCAYDGDQALEKV-----DMILLDIMLPGKDGMEVCREVRKKY---DLPIIMLT
AKDSEIDKVLGLELGADDYVTKPFSTRELIARVKANLRRR
>A0A3N5Y3X5
VLLVDDDSITRELIAHQLS-HC-FEVDQAYSGLEAIEYC-----DIVLLDVEMPGIDGLEVCRKIRTSLSTHAVPVVFIT
AHTGIEAENACWDAGGSDFVTKPINTQTLIRRLQSHLSSK
>A0A1A9HGS0
VLLVDDEEDAREVGQVALSRLG-AKVSVATSAAEVLSRL-----DLLVSDIGMPEMDGRSLIRAVRQLPG-PQLPAVALT
AFAMVADRQEGLSAGFQGYVAKPIELAALTRAIQ------
>K0C824
LLVVEDEALLRHHLYSRLGEQG-HVVDAVADAEEALYRA-----DLAIVDLGLPGMGGLDLIREIRNQG-W-NFPILILT
ARGNWQDKVEGLAAGADDYVVKPFQFEELEARLNALLRRA
>A0A1I4PXV9
ILLVDDHPMMRRGLRDLLELED-LPVGEAGSGEQALELA-----DLILMDLNMPGMDGLETVRCLRQRG---DARIIMFT
VSDDQGHVLEALRNGADGYLLKDMDAEQLVEHIRLAA---
>F4A0C5
ILIVDDEKSIRHFIKVALETQS-YRCMEAENGLTAISLA-----DIMILDLGLPDIDGIDVIKKIREWS---ALDIIVVS
ARGHERQKVEALDAGADDYLTKPFSVPELLARIRVALRRE
>A0A7M3MAC2
ILVVDDEVDFLELFVKRFQKRG-HNVAAVESGHEALAYL-----DVVVLDVKMPRMNGIEALKEIKKRH---LVEVIMLT
GHGSVESGIQGISHGAYDYVMKPFNLEDLVYRIGKANERR
>A0A1N6FVI3
ILIVDDVPANRVVLKAKLASAC-YDVVASGTGQDIVNLA-----RLVILDADSADAPGLAACRALRADEDVGSLPLIVVA
GTHAAELMLAALEAGADAFHPKPMEETTLLARLRNLMRAR
>A0A2T0SGB6
ILVVEDEPLLAGAVAEGLRADA-HAVDVVHDGGAALERV-----DAVVLDRDLPVVHGDEVCRVLAARD---SVRVLMLT
AAVEVDDRVAGLALGADDHLPKPFAFAELSARVVAL----
>A0A2H6BIT0
ILIVDDEADIRELVAGILQDEG-HGARTARNSDEAFAEI-----QLVFLDIWLQGLDGLEILDQIHSQH---DLPIVMIS
GHGNIETAVAAIKSGAYDFIEKPFKADRLVLIAQRALESY
>A0A6S6RZF8
VLIVDDHPINRSLLADQLKSIG-FNIVLAEDGLIALDYV-----DIVLTDVNMPNLDGYGLTKLIREEG-Y-AIPIVALT
ANAMAEEKQRCLSVGMDDCLSKPVTLKKLKQSLLKC----
>A0A7U3ZHP4
LLLIDDDKFFIMMAKKMVAKCA-HSPLTFENGRLALDHL--ENVFILLLDINMPIMDGWGLLEGLKAFAS-ENTFVVMVT
SSTDEADIKKAHQSPVVDYLTKPLMSHTLNR---------
>A0A6C0GN99
ILVVEDEPKLAAYVKKGLEEQT-YEVEIAYDGAMGKRMA-----DVIVMDVNLPHMNGFDVAKAIREEK--SKTPILMLT
ALGTMEDKLTGFDSGADDYLVKPFEFRELLARLRALHKRS
>A0A1Z5HR53
ILIVDDEETFRDLLVRRFQRKG-FAVVGAGSGSEALERL-----DVAIVDLKMPGMDGLELLEKIKETQ---ETQVLMLT
GHGTIETAIRAMKLGAYDYLTKPCNLEELEILIEKAVEKR
>A0A364K2Y6
ILVVDDESRIRRLLRMYLEREG-YKIDEAEDGEEALVKA-----DLILLDLMLPGVDGLNVCQEIRKN---KATPIIMLT
ARGEEANRIEGFEAGTDDYVVKPFSPRELVHRVKAVLRRA
>A0A7V7GW42
VLIIDDEPQIRRFLTICLGSQG-YQLLEAEDGRRGLQQA-----DLVIMDLGLPDMDGQQLLQSLRDFY---LGPVIVLS
VRNGERDKVMALDNGANDYVEKPFGANELLARIRAVLRTF
>A0A6S4GQP0
ILLVEDDKSLREIYGVRLLAEG-YDIVSAGDGEEALAMA-----QLILSDVMMPKISGFDMLDILRSTTETKDVKVIIMT
ALSSEDQRKRGEQLGADRYLVKSVGIEDVVRAVHEAL---
>A0A329QRE7
VVLADDEEAITANLAPYLERSG-FAVHVAQDGAAALQAV-----DLCVLDVLMPQLDGREVLRRLRAND--HHMPVVLLT
QVGEASERAMALEEGADDYLNKPFDPHELVARIRAVLRR-
>A0A1G6YW44
VLLIDDSDFFRNMLRPVLTVAG-YRVRAVSSAAAALALM-----DLIISDIEMPDMNGFDFAKEVKKDSRWSDTALVALS
SLATERDINRGHEAGFDDYIAK-FDKETLLRSLAQQLK--
>A0A5A9XFX8
ILAVDDNPEQLRILVEMLRQND-YRISVAFDGAQGYARA-----DLILLDIRMPKMDGFAVARLLKADPKTQHIPILILT
SSVELEQRLLGLRSGAVDYIVKPYQAEEVTERVKIHLDLA
>A0A1H9YF86
ILIVDDAAFMRMMIKDVLTKNG-FVIGEAENGLKAVEKY-----LLTIMDITMPEMDGIQAVKEIKKNN---DAKVIMCS
AMGQQAMVIEAIQAGAKDFIVKPFQADRVIEAVKKVI---
>A0A4R7BUX9
ILLVEDEDAVRAVNSRALAARG-YTVLEAASGFEAIEII--SSVDLVVSDVMMPEMDGPTLLGELRKRH--PDIRFVFVS
GYAEDAFEKHLPEGEAFSFLPKPFTLKQLVETVKTAIA--
>A0A6P2BQ90
ILVAEDFEVLAEAVADGLRREG-MAVDVALDGDDAVEHL-----DVIVLDRDLPGIHGDEVCRQVVAAG---GSRVLMLT
AASTVRDRVEGLGLGADDYLTKPFDFAELVARVRAL----
>A0A1Y6EIB6
ILVVDDDARLRALLERYLTEQG-FYVRASANGEQMDRLL-----HLMVLDLMLPGEDGLSICRRLRQKN--NEIPIVMLT
AKGDEVDRIIGLELGADDYLAKPFNPRELLARVRAVLRRR
>A0A3D9Z2Y8
FLIVDDHPLFREALQNAIHLAP-VEILEASSIEAAQKIL-TENIDLLLLDLTMPGTRGFEGLLALRRQR---RLPVVVVS
GLEDSRIVGEALACGVAGFIPKSVRKPELAAAIRNVM---
>A0A1U7JK50
LLIVDDDEEIASLTASFLRDRG-YTVLTANSAEDAEQVL-----DLMVLDIMLPGESGLSLCQKVRQTS---KLPIIIIS
AITGDTERIVGLELGADDYLEKPFNPRELQARIFAIFRRT
>A0A839LGI4
VLIVDDSRAIQAIIARVLQNAGPMVVETASNGEQALRMV-----DLVISDWHMPVVSGIEMLQTLRQLGG-GMVKVGFVT
TETAERHLDQARSNGAVFVINKPFKDEQLLQEVQKALAAR
>A0A543CMR5
---VEDERRLADLLKDGLAGEG-FAVDLAYDGREGLWLA-----DVVILDVMLPYLDGNAICARLRAAG--IWTPILMLT
ARDTARDEAQALDNGADDFLSKPFSYMVLLARVRALLR--
>D3FD47
ILIAEDDPVIAIGLIARLRALG-HPLGPASDGQHAIELA-----DLYLFDVDMPRVDGLTAARLLAEEG-L-RRPIVVIT
GVDDPDVVERSIASGVSAYLTKPIDDRALDAGIRLAASRH
>A0A2S5THP9
LLIVDDQPINIRVLHEALS-VD-YEIFMTTNGLQALEIC-----DLVLLDIEMPDIDGIEVCRRIKSGEVTKNIPVLFVT
GHTSPEQEALGLEVGAVDFIAKPIHPAVVRARVRTHLLLK
>A0A1E5QM61
ILVVDDYPDNLRTLSFILSERG-YRVRKAIHGEMALETI-----DLILLDIRMPQMDGYQVCTKLKAEDRTRDIPIIFLS
AMNEAADKVKAFAVGGADYIAKPFQEEEVLARIQYQLTIR
>A0A5B9M5I5
ILVIDDEQIIIDVITAHLNVAGFWNVVGISDSIDAVQRM-----DLVLLDISMPDVSGNYLIQIARADPNLNSVPLIVVT
ASDSEDIHRRALELGADEVLTKPLQPGVLVKRVEHALSRK
>C0QLH7
ILTIDDEAFIRTSIRNYLEDCE-FEVIEAENGRIGIDKF-----DLVLLDLRMPEMDGLQLLEILKRLS---DTPLIVIS
GTGNISAVVEALHLGAWDYILKPIDMSVLLHSVTKCLKES
>F8F2J6
VLVVDDSMFVAKQIGQILTSES-YEAATAADGEEGVEKY---NIDLVTMDITMPKMDGITALEHIMNFD--KNAKVVMIS
ALGKQDLVKKSLLLGAKNYIVKPLDRKKVLERIAQVL---
>W1IY14
ILIIEDEKEIRRFVRLALESEN-WRVFECETLKRGLIEA-----DLLILDLGLPDGNGIELIQDVRQWS---NIPIIVLS
ARDSEQDKVMALDSGADDYLSKPFGINELLARVRVALRRS
>F3Z0A8
ILFIDDDAAITKLVCKQLSSAG-YIVTAVSDSDEGLRRF-S-EFDCVVTDLLMPGLSGQTLAQRIRELR--PDVPVLLCS
GNCDLGNLDASSTHCFAGFIPKPFCKRELTQAVSMALA--
>A0A7X5R3J6
ILIADDDPQILRALRVTLGARG-YTIITAADGAEALNKT-----DLVMLDLGMPNVDGLDVIAGLRGW--T-QIPILVVS
GRTGAADKVEALDAGADDYVTKPFSIDELLARIRALTRRQ
>A0A6N0DN35
ILIIDDDDELRDSLSEQFALHE-FETALAENATEGLKQA-----DLVLLDVNLPDLDGRETCKLLRRGG-F-KGPIIMLT
GQTSDADTILGLDSGANDYVTKPFKLAVLLARIRAQLRQH
>A0A1M5JZY2
VLVVDDEEEIRDAIEIYLKNEG-ITVLKAKDGIEALELL-----HLMILDIMMPRLDGISATHKVREE---KNIPIIILS
AKSEDTDKILGLQVGADDYVTKPFNPMELVARVKSQLRRY
>A0A5M6IG68
ILIVDDESDIRMAVAGVLEDEG-YDCREATDSDSALQAI-----SLVILDIWLEGLDGLELLEIIR-DA---MTPVLMIS
GHGTIETAVAAIKKGAYDFIEKPFKTDRLLLMVERAIEAA
>A0A326UEP1
ILIIEDEEGIVHLLNLYLKDAG-FITLVATDGADGLALH-----DLVILDIMLPAVDGFEVCKRIRAW---AQTPILMLT
ARGSEDDRVNGLELGADDYLVKPFSPRELVSRVRAILRRT
>A0A246J0Q9
LLLVDDQPEDLRWLTALLHPH--YRLAFAESGRVALQKA-----DLALLDVGLPDMDGFALCRLLKGDPATRGMPLLFLS
AHNDVGSRIEGLSHGAVDFISKPFHPEEVLARVRVHLRLA
>A0A6N7IMP4
ILIAEDEELERRFLRHLVESTP-YIAGEAATGREAVELA-----DIIFMDIKMPGMDGLSATRLIKEKN---AVEVIIIT
AYGEFSYSQQAIKYKVADYLLKPVQQEELTACLNRVTAQM
>A0A139SU56
LLLVDDDPTFTRVMERAMSRRG-FRVSVAHSADEGLALA-----DYAVLDLKMEGDSGLVLLPKLLELD---EMRVVILT
GYSSIATAVEAIKRGATNYLCKPADADDVLTALL------
>A8IPG2
VLLVDDDPDVLAELSEGLDALG-LPSLTAETAVEALDIV--DDLQVIVTDLQMPRIDGIELLQKLAVRR--KPMAAIVIT
GHASLDRAVGALRLHAVDFLQKPLSAEEVAHAIHRAFSLV
>A0A2X4T3Y6
LLLAEDNRELAHWLEKALVQNG-FAVDCVFDGLAADHLL-----ALAVLDINMPGIDGLEVVQRLRKRG-L-TLPVLLLT
ARSAVADRVKGLNVGADDYLPKPFELEELDARLRALLRRS
>A0A2N7X9H5
IVLIEDDSHIRRFVHASVQSTG-IHVLDAENGRRGLALA-----DLAIVDLGLPDIDGVEVIRQLRDWS---SIPVIVLS
ARTREDEKVAALDAGADDYLTKPFGVAELMARIRAHLRRQ
>A0A031MGZ0
VLLVEDNALVASGVSAGLRLHD-YSVTTVHSARSADNVL-----DLVILDLGLPDEDGITLLRRWRSGG--RDLPILILS
ARDAVAHRIAGLSDGADDYLTKPFDLDELRARLQALLRRA
>A0A4V1G7N8
ALLIDDDIELSELLQQQMATYS-INLTLCHLPSTLLVLI-----DVILLDIMLPEMSGFELCHLLRSREHLRHTPFIMLT
ARNETVNLIAGLEAGADDYVSKPFETRELVARMFAVCRRN
>A0A6I6JVR9
CLAIDDEPLALQQIAAYIQKIF-LLVAQCSSAFDAITVL-----DLMFVDINMPDLNGLDFVKLLDE------PLLIFTT
AYA--EYAIESFKVDAIDYLLKPFYFSEFSKAVQKARKQF
>A0A839ZA36
ILVVEDSAIIRMSAVDLVLSAG-YLALEASSAEEAVRIL---DVDLVFTDVQMPGMDGIRLSHYIRERW---PVRLIVAS
GKA--MLAESHLPEG-SRFFSKPYNDHAITDAIGRLL---
>D8IY78
LMLVDDDPDLLRLLTLRLNASG-YRILAVESAEAALAQL-----ALVITDVRLPGMDGLALFAEIRSRY---ALPVILLT
AHGTIPDAVDATTQGAFAYLTKPFDGHVLLDKVAQALSL-
>H0E486
ILVCDDEATLREALRQSFEREG-HRVRAVGDGDEALRCI-----DVVLLDVALGPQSGYDVCRRLRDQR--DDTPIIMLT
ALDSEADAVQGLEAGADDYVVKPFRPAELRSRIRALLRRA
>L8JLE2
IMAVDDQEYNLELINVIFNKWK-IDGTTFTSAHEAIKAF-----DLILMDVQMPEMSGLEATEKIRSIEKKKRIPVIALT
AAASREEADQCLKAGMDGYVLKPFTQIELYSKLIEM----
>A0A7K1XYW0
ILLAEDNEMNRLVVAEMLENYQ-ARLTEVSNGKEAVDEL-----DLVLMDLQMPVMDGLEATNVIRRDMKL-QVPIIALT
ANANKGERERCMGIGMNDFVAKPFEEDDLVNTIAACL---
>B4D6V8
ILIVDDIVSNRKLLRVVLEAEG-YETVEAENGVEALRLL-----DVIVSDILMPRMDGYRLCHEVRANKRLRDIPFVVYT
ATTSPADEKLCMDLGADKYLRKPASPHELVAAISEAA---
>A0A084JD64
ILVVEDELSIRSFVCLNLKKRE-YHVLEAETGEKALMLF-----DVVILDLMLPGIDGFTVCEEIRVLD--PAAGIIMLT
ARSQDEDKVKGLILGADDYLTKPFHMKELEARILSLLRRL
>A0A0K1ETJ6.1
VLLVDDNVDACTLMQAALQLAG-YEVDVAHDGEAGLQSI-----DAAIIDIGLPLLDGFELARQVRAASNTRAIYLIALT
GYGRPEDRERALRAGFDEHLSKPADLERLQALLRA-----
>A0A6B2JLW5
ILLVDDDEDLREALSEQLVTED-FDVFEAGSGADAMTKA-----DLVILDVGLPDTDGRELCKLMRKQ---VKCPIVMLT
GHDSDSDTILGLDAGANDYVVKPFKFPVLLARIRAQLRSH
>A0A848LW46
LLIVDDELAIVEALQDILSVEG-YDIATAFNGAEGLQRM-----DLVLLDLMMPVMDGREMLRRMRDDTALRDIPVVVMS
AG-RISDEERRFSARF---LAKPFELDELLDTIAELLA--
>A0A7Y9U690
ILLVDDDEVNLLLTGAALRERG-FTVHEATGGLAAMRML-----DVMVLDAVMPGMDGFRTCEALRDLPGFELMPVLMLT
GLDDEASIERAFDAGATDFFVKSHHWSLLAGRLRYLLRTS
>B9KGQ3
ILLIEDDVACARAVEASLSSEG-HFCETMASAQDCYGSI-----DVVILDIHFPGKDGYDILVKLRESG--IKVPVLILS
CISSVAHKVKGLYYGADDYITKPFHKSELLARIKAIVRRT
>A0A0M1JFV1
VMIIDDSKTIRRAAETLLQKAG-CQVFTAMDGFEALAKI-----DVIFVDIMMPRLDGYQTCALIKNNPQFCQTPVIMLS
SKDGLFDKARGRIVGSEQYLTKPFTRDELIEAIKKY----
>A0A327KMS1
VLIIEDDADVRLGCVQALTLEG-IRSHGVDSTEKAQRLV--S--GIVVCDIRLPGQDGLSFMRELLAQD---ALPVILVT
GHADVATAVQAMRDGAYDFIEKPFTSQHLVEVVKRALEKR
>A0A0Q7K7Y9
VLVVDDDAAIRTVVRWQLDDAG-FRVVEADDGPSALRRI-----SLVVLDLSLPRLGGLDVLRSVRGGQ-TSDMPIIVLS
GRSGETDRIVGLDLGADDYLVKPFSPGELAARVRSVLRRS
>A0A5C6EJ02
VLVAEDGLANQHVAIGLLKAAG-HQAVVASDGRETIARW-----DLILMDMHMPVMDGIEATMHIRAAEGSKHIPIIALT
AAAMKEDAKACLDAGMDAHLPKPIHPRRLQETLAQF----
>K9Y8Q5
VACIDDSHTVQRNVKLTLETAG-YEVISLTEPGRALTAL-----VLILMDITMPDMNGYDLSRMLRKSASLAEVPIVMLT
GRDGVVDRLRARMVGANDYITKPFNPHQLIQLVQAL----
>C9MWW6
ILVIEDEKNLNDIIVKKLVLEK-YCVDSCLNGKDALDYI-----DAIVSDIMLPGIDGFEILRRIREKG-I-KTPVLLLT
ARDGIEDRVKGLDYGADDYLVKPFAFDELMARVRVLLR--
>F3KP21
VLVVDDAPETLRMLCDALALEG-YTVLVARDATEALERF-----DAVLLDALMPGEDGFSLCRRLKAEPSWAHVPVIFMT
GLAETEQILQGFACGGVDYVVKPLRIPEVLARLATHLRNA
>D3P5S6
ILIIDDDRTNLLIMAAIVRRLD-AKTVTMENPLDAIEWL-----DLILLDQMMPDMDGMDLLRHIRKDQRLDSVPVVMIT
ANTAVDIRVRALDEGCNDFLTKPVIVPEVQARLRNLLALR
>A0A1Z4MRZ8
IMIVEDNPVNAKVLFEFLQASG-FRVLVAKSGESALEKL-----DLILLDVMMPGIDGFETCRRLKEQESTRDIPVIFMT
ALSDVVDKVKGLTLGAVDYITKPFQPEDVLARVNVHLKLC
>A0A7W2ETT8
VLLIDDDIELIGMFQEYLEQEG-FDVKAVHDGEAGTAEA-----AIAILDVMMPRMNGLETLRRIRNSS---QLPILMLT
ARGDDTDRIVGLELGADDYVAKPCTPRELTARIRAILRRA
>A0A7W8DG14
VVIVDDSKTILHSLEELLESGG-VTTQAFADPLEALPWC-----DLLLVDYMMPEIDGLEFIRRFRNTKR-AHIPVLVIT
ANSDPEILYAALDTGANDFLTKPLDKLELLGRVRNMLQLR
>A0A2T4JK19
IALVDDDRNILTSVAMALEAEG-FEVETYTDGQSALDAF-----DMAVLDIKMPRMDGMDLLQRLRQR--T-TMPVIFLT
SKDDEIDEVLGLRMGADDYVKKPFSQRLLVERIRALLRRQ
>A0A0W1RSK4
VLLVDDMATAGMYWRKQFARAN-VRLLFETRPEAAFDTA-----DVVLLDLYMPEMDGVDLARIFREHPQLSDVPILFMS
TEERDQHRLEAKLQGGDDFLNKSIAGEDLIRMVRYRAQRY
>A0A0U3B0K0
VSVVEDDPGLRELLQEELESCG-YQVNAFESAELALQHI-----DLVISDIRLPGISGMQLLPKLKAWD---APAVLLIT
AFASVNEAVSALKQGADDFITKPLDLEHLLLNVKRLLEHR
>A0A1I3MP58
ILVVDDEPSICWSFEQALGDLG-HTVASTATAETALSLL-----EVILLDYRLPGMNGLAALKKFRAVA--ETTPVILMT
AYGSLDLAVDTIGFGAFDYLPKPFDLDHAVELVASALR--
>A0A3M0C3Z3
-LLVDDNEVNRMVASEMLSLLG-QKHIVAINGLEALNFF-----DIILMDVSMPVMNGFDATKAIRDLKTKSSPVIIGMT
AYAMAEDRKRCLDSGMDDYISKPISFVDMETLYKKW----
>A0A087MJ64
VLVVDDVAWNRDLAAAYLDRSH-HRVVQAGDGLAALEQL-----DVVLMDLRMPRLSGEQALQRIRANPKWRDIPVVALT
ASSMNEDEHWVRA-RFDGYVRKPYSKADLFEALA------
>B9K2H9
ILVVDDEPQILRFLRPALAAAG-YEVIEADTGKQALALV-----DLLILDLGLPDMDGKEVIAQLRHWN---PIPIIVLS
ARDREVEKIAALDLGADDYLEKPFGIGELTARIRVALR--
>B2FQ26
VLILEDQPFQRGFLANLFGSRG-VQVDACEDVDAAIALC-----DLVVSDLLMPGQDGIQFIQALAAQ---RPPRLAVVS
AAPRRMMTSESLGLEVIGLLPKPVAAAEVNALFEAL----
>A0A0F6SH29
VMIVEDDRDVRELLAELVADEG-FCTLAAANGREALDLL--GLPCVILLDILMPIVDGWQF-RAMQENDALAGIPVVVLS
AHADGPTA--AQRMRAAGFVRKPVDLDTLLDVIR------
>A0A0D4C235
LLVVDDEPNIRELLSTSLRFAG-FSVVAAGNGKEALAAA-----DLAVLDVMLPDMDGFTVTRRLRASG--KHFPVLFLT
ARDDTDDKVTGLTVGGDDYVTKPFSLDEVVARIRAVLRRT
>A0A0S2W6I1.1
ILVVDDDERLCISAADALQEIG-LRADWTLDGSSAIEMA-----HIVLLDWQMPGMDGIETARRMREIG--EDVPILIIS
AYDWGSIEAEARAAGVSGFLSKPLFKSTLYYGL-------
>A0A3P5X2U3
IALVDDDRNILTSVSMTLEAEG-FEVETYNDGQSALDAF-----DMAVLDIKMPRMDGMDLLQRLRQK--T-SMPIIFLT
SKDDEIDEVLGLRMGADDYVKKPFSQRLLVERIRALLRRQ
>A0A4R3MFN4
ILIVDDEADIRDLVAGILEDEG-FAARSAANSDQALAEI-----SMVFLDIWLQGMDGLELLDAIKSEH---DLPVVMIS
GHGNIETAVSAIKRGAYDYIEKPFKADRLVLVATRALETL
>A0A0Q6WW79
VLVVEDDEGIADGLRANLRQQG-AAVDVAGNVAAAWAAL-----DLVLLDLGLPDADGSELLRRLRASPP-PATPVLIMT
ARDEVASRIAGLDMGADDYVIKPFDAGELAARIRALRRRS
>A0A3N1Y1L2
LLLVDDEENILRALRRVFRRDG-YRILATTSPREALGWL-----GVIVSDQRMPEMSGVQFLSEVRERH---DTVRIVLS
GYTELEAVTEAINRGVYKFLTKPWDDELLRRNIAEAFRQY
>A0A0C5VWS4
VLLVDDNIVNQKIAEHMLQRIH-CQADIAENGREALEML-----DLILMDCQMPVMDGLTATEVIRANERMEHIPIVAMT
ANTMKGDMERCLSVGMDDYISKPVRLRQLYETLSRW----
>E3EIW7
ILVAEDNRMNRQVVQLQLNHLG-FQIDFAEDGQAAVRAA-----ACILMDHHMPLLNGHDATKAIRQWEVEPPVTIISLT
GNVSEEDQARGREVGVNDYLTKPVTIENLSEKLVKW----
>A0A4Y6PQR1
ILIIEDNDTLREGITQVVERMG-FEATAAANGRLGLEAF-----DLVITDLKMDEVGGMEVLETVLSKD--SETLVMIVT
AFGSIEKAVEAMKHGAFDFIPKPFPPDLLRTKIKKALEVQ
>A0A6H0IU86
VLIAEDDPANLVMMRAMFERLG-CQVDTVTNGEDAVQTA-----TLVCMDVTMPGMAGDEAVRLIRCKERGALTPIIALS
GHAHAEARESLFAAGVDDYVTKPVRRETLEDLLRRY----
>A0A3N7CPA2
ILFAEDNPTNRKLATRQLEKLG-YRVELAEDGAEAYAKW-----SLLLTDCQMPNTDGYQLARLIRNHPARPATIIIACT
ANAGVEEQEKTSAAGMDDFLTKPLSIVALSAMLDKYL---
>A1ZXW2
ILIVDDEVTNLKILREYLTTAE-FRILQATNGKQAFDIA-----DLVIMDWMMPVMSGIDALKNIKTTESTQNIPVIMAT
AKTSAQDLKEALEAGAMDYVRKPIDKTELLARVRSAIQLS
>B1BYW0
ILIIEDDISINKILSHELKNKD-YQVDSLYDGKEACQKI-----DLVLVDWMLPYKDGIGIIRECRDNG-Y--IPIILLT
ARSDQDDIIEGLESGADDYLTKPFQANILIARIEAHL---
>A0A238X0K5
ILIIEDEAAIRRVLTKIIAEES-YEVENAEDGLEGLEKI-----DLVLCDIKMPKMDGVEVLEKIKKLK---EIPVVMIS
GHGDLDTAVNTMRLGAFDYISKPPDLNRLLNTVRNALDRK
>A0A5M6IDS9
ILYVDDEVMLQKVGRIALEKFG-FEVHVAGSGEEALTLA-----DLILLDVMMPGLDGPETFARLRALPATRETPVVFIT
AKAQPEEVARFKALGALGVMTKPYEPRELGNHLRALWS--
>A0A081BTJ9
IICVDDEQSILNQLSTQLDEAF-CMIEYAESAEEALALM-----LVVISDQVMPGMKGDEFLEIVNSRF---GVRKVLLT
GYAGLESAMYAINHALDRYLEKPWDRQEFLAIVQQLL---
>Q7D089
ILVVEDDANLNRQLTDALKEAG-YVVDQAFDGEEGHYLG-----DAIVLDIGLPQLDGITVVEKWRAAG--KAMPVLILT
ARDRWSDKVAGIDAGADDYVTKPFHVEEVLARVRALIRRA
>A0A2T1C134.1
VLAIDDDATLTERLKAEAEAWG-FNLKIATNPAIARWRL-----DVVLLDLSFSEENGLTLLREISEQW---DLPIIVFT
SKDDLSDRLAASRLGARQFLHKSATIEQIFQAIRLV----
>A0A5C5U9P8
VLVIDDNPSVATALDLLFSLHD-IHVLRAETPEAGLEVL-----DLVIQDMNFSGDEGVALFREIRAQH---DMPVILLT
AWTRLESAVDLVKAGAADYVGKPWDDHKLLATVNNLLELS
>A5CZK5
ILVVDDEAVVQKLLTHYLTREG-FQVITAGTGYTALEAI-----DLILLDILLPELDGLEICREIRSE--T-DVPIIFIT
SRDKTMDVAIGLGVGGDDYVKKPFDPLEVVARAKAHLRRH
>A0A1V9FW02
VAIVDDHAMLRQAINLRLSLLG-YIVLEAENGQVFLDQL---PPDICLLDINMPVMDGFNTAVELKKNW---RIKILFFT
MHNSKAYVLRARQIGAEGFLSKDASFEELKQAFDKVL---
>A0A1H8ZKM3
ALVIEDDPDLREQVSRFLSAEG-FAVDSAADGKDGAYIA-A---DIAVVDLGLPGLSGIELIRQVRKAG--RKYPILILT
ARDGWQSKVEGLEAGADDYLVKPFHKEELLARVRALVRR-
>A0A323UR06
VLVVDDSAMNRDLVERALRLEG-AVATLAADGQQALELL-Q-GFDAVLMDVQMPVMDGLTAMRKIRGELGLIDLPLVAFT
AGVRDEQQLAARAAGADDVLPKPMDLEHLTTVLERW----
>A0A3N0V590
TLLVDDNEAFLVLAGHLLQGNR-IKVGRGFNGYDAVRLA-----ELILMDLSMPGMGGLQATRLIKAQD---DPPLILIT
SHHDDEHREHSARAGADGFLSKQDFK--------------
>A0A840PAN0
VLVVEDDETIAHAVRDRLIAEG-FAVRVEADGERALAAY-----DVVVLDRLLPRLDGLEVCRRMQAA---RPVPVLMLT
ALSEETDLLVGLGVGADDYVTKPFSMRELVARLHALLRRV
>A0A2S7XRA0
VLIVDDFADNREPLRALLESLNVLEFREASNGQEAIALW-----QVIFMDMRMPVLSGEEATRHIKARPETVRSVIVALT
ASALEDDRQHILSCGCDEFARKPFRAEELFGILERL----
>A0A518U8R1
VFVVDDDSAVRDGLLMLFATAG-FSCLGFDRADTFLSAW-----GCLVLDVCIPGMNGPALQEELSRRD---HLPIIFLS
GQGDISTAVRVIKAGADDFLVKPIDGKVLLERVQMALEHC
>A0A0D8ZRM9
VLVVEDSRAEQRLIVSLLQQSG-LKVALAESAELALTWL-----DVIVLDIIMPGLSGLDLCRQIRANAQLKNVPIVFCS
SKDQEFDQFWALRQGGNDYITKPFVPNNLVQTVC------
>A0A2R7TAR3
ILIVDDHADIRRLIRMTLEFEN-YEIHEAADGESALAVA-----ELVLLDVMMPELDGLEVCRQLRAKG-WPGLHVVMLS
ARGHARDREAGLKAGADVYLVKPFSPLHLIDCIATL----
>A0A090UZY6
VMAVDDNPANLKLIGALLEDQV-QYVQLCDSGHSAIDCA-----DLILMDIQMPDIDGIRACETIRQLPHQQQTPVIAVT
AHAMAGQKEKLLNAGMSGYLAKPIEEEKLHSLLL------
>A0A7G9XU92
ALVVDDEASLGELVQLALRYEG-WQVETATDGASALTKA-----DVIVLDVMMPGLDGVEVLRRLRSTG--DDVPVLFLT
AKDAVADRIVGLTAGGDDYVTKPFSLEEVVARLRALLRR-
>A0A4Q0MIG0
VLIVDDEAPIRRFLRTTLGVND-YKALEAETAAEALRLM-----ELVLLDLGLPDMDGLDLIREIRAKS---PVPIVVLS
SRGEEAAKVAALDLGADDYVTKPFGTDELMARMRAALRHR
>A0A848QFQ5
VAIADDDQEVISQVEAAIRGAG-HECVTYRNGKDVLNAI-----DVVLLDWSMPGATGIEVLGWAAENIE-SPPPFIMLT
SRSSKGDIIRGLETGACDYVIKPESSAVILARIEAAARR-
>A0A084IPQ6
VLVVDDEPDMRRYLADLLSKE--YRVIVAIDGKQALEVA-----ALIVLDLMLPEIDGLEVCRRIKQDIDLRASRIVLLT
ARANEPSKLIALDNGADDFLTKPFSGIEVRTRLRNLLRNA
>C6WJE3
ILVVDDDRAVRESLRRSLQFNG-YQVDLAGDGQQALESV-----DAMVLDVMMPRLDGLEVCRRLRSTG--DDLPILVLT
ARDAVSDRVSGLDAGADDYLPKPFALEELLARLRALL---
>D9QTM1
ILLADDIAETRANIKKLINLEN-LVVAEAVDGKDVIEQA-----DIILMDINMPKIKGIKATEIITREV---ETSIIMMS
VQEEQDYLRKAMVAGAREYLIKPFSDDELITAINQVYD--
>A0A5C6AEU7
LLLIEDDATLGSAIQQGLVEAG-NECDWRRNGADGLEAA-----DVVILDLLLPDLPGMQVLTAMRRQG---RTPVLILS
ALGSVDDRVGGLQQGADDYLVKPFAFAELLARLQALARRT
>A0A239FMM2
ILLLEDEHYTRRFIKKILLENP-LEVFDTEKGNEAIRFA-----DIALLDIELDELSGLEVAKVIKHVS---ETEFVFIT
GYS--KYALESFSVHPYDYILKPINIGHMMEVISFLVNK-
>K2JXI1
ILIVDDYRTMLRIIRNLLKQIGFDNVDEATDGSMALKKMREKSYGLVISDWNMEPMTGLQLLKEVRADAKLKHTPFIMVT
AESKTENVIAAKQAGVNNYIVKPFNAATLKMKLTAVI---
>Q2S9E1
IVVVDDDLEIRQLLSQYLSKNG-FDVSPAEDGETLFKLL-----DLIILDIMLPGDDGFTICQRLRKSS---TVPIIMLT
ANADDTDRIVGLEMGADDYIAKPFNPRELLARMKAILRRV
>A0A553FJ56
ILVVDDNADNIDVLNGILRPL--YKVKAALNGEIALKIA-----DLILLDVMMPEMDGHEVCRKLKSNPVTSNIPVIFVT
AKTEIQDEKIGFELGAVDYITKPVSVPIVQARVKTQLALY
>Q726Z3
VLLVDDEEEFVTTLSERLALRG-LATRVAMDGEQALREV-----HVVVLDLMMPGIKGTETLRRIKAMH--PGVQVILLT
GHGSTRDGIEGMRLGAFDYLTKPLRLEDLLEKLREAGALA
>A0A2A4GCV7
CMIIEDELPAQGVLRNYLARLE-MLLGCYQSALDAHSQL-----DLLFLDIELPNISGMDYLKTLNN------PKVIMTT
AYP--QYAVASYDMDIIDYLVKPFSFERFLKAINRA----
>F2I9J3
ILLIEDNIDIRENTAEILELAQ-YEVITAENGKEGVRLA-----DLIICDIMMPVLDGHGVLHLLSKNEETAGIPFIFLT
AKAERSDVRKGMAMGADDYLTKPFDDQELMNAIETRLNKQ
>A0A523Q8I9
VLLVEDNLVNALVAGAILKGLG-IAHDQAEDGSQAVTRF-----DLILMDCQMPGMDGFEATRQIRALEQIAHVPIVALT
ANALEGDRERALQAGMDDYLTKPFTDVDLARVIRR-----
>E6W0C8
ILYVEDEDEIRHTLTRFLQKRA-REVHVASNGQEGLELF-----HVVVTDIQMPVMDGLELARHIKAID--ITTPIIITT
AYDDSSFMMESIDLGIEKYIKKPLRTQMLFTAIDRAAQTL
>F0Q2U9
VYLIEDDAMVRRAYGQALELAH-IPVRAFPQGQAALDAF-----AVVVTDIRMPGLDGMELLRLLRQRD---DLPVVLVT
GHGDVAMAVEAMRDGAYDFIEKPFSSERLLLTVRRALERR
>A0A841G4L6
VLVVDDDPTVSDVVRRYLEHAG-LRVTLAADGVAGLQAF-----DLVVLDLMLPGVDGIEVCRVLRSTS---DVPVVMLT
ALGEEADRVLGLRVGADDYVTKPFSPRELVLRVQSVLRRA
>C6W524
--LIEDDTIFAADMASKAQGSG-FEVVIASSGRQALEMV-----TAIILDMHLPDMSGEEVLKALKNDSRTRLIPVHTVS
SGD--YFDEEMIKNGAIGFMQKPVDERSAQHIFSAL----
>A0A515L899
VLLVEDEDMVRAVAERALTRAG-YQVTACADGEAGLAAV-----DLVVSDVVMPGLDGPTMARAIRRVK--PSLPILFMS
GYAEEQLRRDLDIANM-HFIAKPFSVQQISDKAGEVLGA-
>A0A559JBY9
VIIVDDEAVVRVGLKNTIDAEG-FLIGDYANGREAWEAV-LYKPELVISDISMPFMDGLELAGLIAAQY---YIKMIILT
GFDEFEYAQQAIRLKVSDFILKPITAQEIRRLLEKVRSEM
>K6DCY5
ILIADDDPNIRMVTQLYLEKEG-YHTKIACHGKEALNIL-----DCAVIDLMMPNIDGWQLCEKIKSY--Y-EIPVLILT
ARAESDDIIKGFQIGTDDYVTKPFHPGELVMRVKSLLKRY
>A0A369BWS1
LLVVDDQPELRALLTRYLGEQG-FEVEAVADGAAMERHL-----DLVILDLMLPGEDGLSLARKLRGQG---SQPIIILS
ARGDEVDRIVGLEVGADDYLAKPFNPRELLARVRAVLRRS
>A0A810NDF5
ILIAEDEPRIAALLTRGLRAAG-YVPTVVTTGTDVADLC-----DLLVLDLGLPGQDGLTALSQIRTRGE--RLPVIVLT
GRNAVSDRVSGLDLGADDYMTKPFEFDELLARIRAR----
>D6TKH2
VLVVDDSWTELTMIVAPLRNSG-FEVVTAVDGEEAFEKV-----QCIVLDVVLPKQNGFQVCRKLKSMEVSRHIPIILLT
SKNTPLDRSWGLRQGADMYLTKPFKEEELVASVRRL----
>A0A5B9QWV2.1
ILLVEDNLVNQKLAVGVLKKHG-HQVTVAGNGQEAIDRL-----DLVLMDVQMPVLDGLAATRQIRVQEQTGHQPIIAMT
AHAMKGDRDACLEAGMDEYIAKPIRVSAIMEKLAKVIN--
>A0A511ARZ7
VMLVDDWEIFRIQFNRKLDVQD-FLVYEAKNGLEALNYL-----DCVVTDIRMPVMDGVEFLKETRLID---ELPVVFLS
EYEDFHYAKAAITHRIVDYVVKPVSERDIDQLFSKLKKEL
>D2Z5P0
IQIVEDSLTQAKRLERLLRSHG-YEVTVARNGALGLEMA-----TVVITDVMMPEMDGYEMCRKIKDDPELKDIPVVILT
SLSDPGDVIKGLQCGADNFLTKPYQDEHLLRRLQHILTN-
>W0VAB2
ILVVDDSLTVREMERKLLQARG-FEVDIAIDGIDGWNVV-----DLVITDVDMPRMDGIELVSLIKKDLHLYKLPVMIVS
YKDRPEDRARGLSAGADYYLTKSFHDETLLEAVADLI---
>A0A0K8NWS9
ILLVDDVPANLHVLVAALK-GP-HRLKTATSGEAALASV-----DLVLLDVMMPGLSGIDVMRRLRQSQDTRDIAVIFVS
ADASEQTQLAGLELGADDYLTKPVSAPLLKLRVANLLARK
>A0A1V4T6D0
VLVVDDSPTYCTYLRVLLSRHH-YSVITVNTGEEALEII-----DLVLLDYQLPKMSGFEVIRQIRKSYS-MQLPVMGIS
GHMDQQIPAQILKCGANDFMYKGFTVEEFYCRINNMLD--
>A0A143PW82
VLVVDDDEDIRVQMKWALA-AD-YEVSMAGDRMSAVAAY-----LVTLLDLGLPPTEGLATLSGLLVLD--RQAKVVIVS
GQGEKANALSAVGAGAWDFLSKPVDTDELGRVLARGVYVA
>A0A3A9KKL3
VMLVDDEPLEREGLKLMLSKNG-FVIAEAKNGNQAVDLA-----DLIFMDIKMPQLDGLQAIQKIIDVY---TIKCIMVS
AFDTFDYARQAMKYGIKEYLLKPSKVSEVLEAFDRMVEEI
>A0A1E7Z6C2
ILIVEDDAGLREALNDTLLLAD-YRVVAAASAEDALVKL-----DLVVSDIQMGEMNGLTLLKNIRLRY---QLPVLLMT
AYATIDDAVQAMRDGATDYLSKPFAPEVLLNLVSRY----
>Q1IMW7
ILICDDEALTLKTISRALEAEG-YEIFLAQSGEQAVEIA-----DIALLDVVLPGIDGVEVLRQLKRLD--SSIVVVMMS
AYRVVERAVEALKLGAYDYLTKPFHVSDMVNTIGRASEV-
>A0A3M8P8U7
VLVTDDDQDIRDGIEIYLKNEG-YRVLKASNGEEALELL-----HVMILDVMMPKMDGISATFKIREA---RNIPIIMLS
AKAEDSDKIHGLSVGADDYVTKPFHPMELIARVKSQLRRY
>A0A7X3LVB5
ILVVEDDLDLNRQLCEALTEAG-YVVDHAEDGEEGHFLG-----DAVILDLGLPVLDGLSVLENWRRDG--KTMPVLILT
ARDRWSDKVAGIDAGADDYVAKPFHMEEVLARVRALVRRA
>A0A1I0XLS4
LLVVDDDERIRDLLKRFLMRNG-FLVTAARDAAHARRVL-----DLIVLDVMMPGEDGITFTRALRED---RQTPILLLT
AKGETEDRITGLEAGADDYLAKPFEPKELLLRINAIL---
>A0A7W7Q872
IVIADDEDAVCDSLSRTLRFEG-YDVTIAKDGKEALDVI-----DGVILDVTMPVLDGLETCRRLRAEG--NLVPVLMLT
ARRDVTARVAGLDAGADDYLAKPFALQELLARVRALLRRA
>A0A143HCS9
ILLIEDEKNIARFIELELSHEG-FSVSTCFDGREGLQKA---KIDVILLDVMLPGLNGIEVCRRIRSHS---QVPIILIT
ARDAVMDRVAGLDAGADDYIVKPFAIEELLARIRSILRRT
>A0A512L828
LLVVEDDPGLQKQIRWSL--HG-YDVQLAADRESALNQI-----SVVLLDLGLPPFEGLATLQQIVSMA---STKVIVVT
GNQDRVNAVKAISLGAYDFYQKPFDPQILDMIIARAFRVH
>A0A2K9LKD9
ILIVEDESIVALDLSRRLTNLG-YTTGMAPSGKRALELV-----NIILMDIHIKGNDGIEVANQINQ----YQIPIIFLT
AYSEDTTLTRASETRPYGYILKPFSERELHVAIQIALERH
>A0A323UUU0
LLIVDDDVPTRMLLRGVLSRQG-YQILEAANGAEGVDIF-----ALVLLDVMMPVMDGLEACRRIRDIDG-QGTPLLMLT
GAEDMEAIETAFNAGATDFITKPINWPLLTQRVRYALRSG
>A0A225DTM9
ILLVEDDHGVRGLTRHVLSECG-YTVLEAAEGDDAVRLA--APIHLLITDVVMPGPGGLLVAERVTQR---PEVRVLFVS
GYTDDAVIRHGILREGVNFLQKPFSPVALTFKVREVLD--
>A0A1Y2QYF0
LLLVEDDVMVASGIKLGLCDAG-YTVDWVGSAERAAQAM-----DLAIVDIGLPGIDGLELTRRLRVGG--VQMPVLILT
ARDALHDRVQGLDLGADDYMVKPFELPELLARLRALLRRS
>A0A3B7A688
VLIVDDEPRFRRAYMELLAGDQ-RSITEASTGQEAIAIL-----DLVILDLMLPDISGLEIMEWMTTHR---DTSVIIFS
ADKSINSAIHALRHRAFEFLRKDCDPNDMIIAVGRALANR
>A0A6M0IJD8
LLVVEDDYDLRTYIRMTLTPY--YAVLEAVDGQQGLEMA-----DLIITDLMMPRLDGLDLCRALRADCRTDHIPLIMLT
AKVTIENRLAGLETGADEYLTKPFIPAELILRLQNIRRRQ
>A0A517NJQ1
VLVVDDRRDVRHISQHFLEKAG-ATVSTAEDGQQGMDKA-----DLIVMDMQMPNVDGLQATAQLRSEG--IEWPIIALT
ADAMKGDRDRCLDGGCDDYLSKPIDHEKLVDMV-------
>A0A2S9QIN8
IVVVDDHRDIRDLVGKYLAQHG-YRVSVAENAAALRRLL-----DLIILDVMMPGEDGLSVCRHLRSTT---VVPIIFLT
AMVDDTDRIIGLEMGADDYLTKPFNPRELLARIKAVLRRV
>A0A6A7K5Z7
LAVCDDQESIVLTLKKYIQEIG-FIIDIYDNPIELLKKF---IYNLIFLDVDMPEMNGLDVGARIKDVN---YAITVFVT
AHD--KYALKAFEVGAFNYIVKPINKEKLRDTLGKSLRL-
>A0A7X0NDU0
ILIVDDEPVNLRVLKQVLQEE--YRLIFAKSGAEALRLA-----NLILLDIMMPDITGLDVCQQLKAEPTTAKIPVIFVT
ALNDHTDEAQGLEVGAVDYITKPVSSAVVKARVATHLSLV
>A0A7H9ALW7
IYIIDDNLVSQFATRIVMSQIP-CTVSCFDDGEAAFNAL---IPDILLLDLNMPKMDGWEFLEKFKALEYTDKIEIFIIS
SFTNSQDRNTQENPHVAGYFEKPLSKGNLDKIL-------
>A0A2U1FDN3
VLIVEDEESFADPLAYLLRKEG-FETSVAGTGAAALDDF-----DIVLLDLMLPGMSGTDVCKALRQRS---SVPVIMVT
ARDAEIDKVVGLELGADDYVTKPYSARELIARVRAVLRRG
>A0A369UJ99.1
ILQVEDSRPDAELVLSELDADA-YTVQVVDDEAGYLAAL-EFKPDIVLSDLSLPGFSGRRALELLREHD--QELPFIFVS
ARLGEEAAIEALRNGATDYILKQN-IARLASAVRRALRE-
>A0A1H1SQV8
ILIVEDDRKLAALIGDFLESQG-LAVETEADGGAAVDRI-----SLVVLDLMLPGEDGLSICKRLRASG-F-TRPILMLT
ARSDDQDHIQGLELGADDYVNKPVRPQVLLARIRALLRRR
>A0A0K1Q254
ILVVDDSPLALEMVESALVEEG-FGVDCAIDLTALEKFL-----VLIVFDVQMPEAFGDDLAAMLHDTYG-VTAPVVLFS
TVADEELAERAKNANAAAWVSKGAGVEALVARIKSLLA--
>A0A512NBK7
VLVVEDNVELVTLVTKALSRAG-LDVDSAQNVADAEASL-----AAVVLDLGLPDADGLTLLDQMRRRR---QTPVLILS
ARSGLDDRVGGLNKGASDYMVKPFSTDELIARLQALL---
>A0A2V1JZY3
ILIVEDEPKLASLLSDYLQASG-YNTHTIHNGLDALQAI-----DLVLLDLMLPGKDGLDICRELRRDS---DLPVIMLT
ARVEEIDRLLGLELGADDYICKPFSPREVVARVKTILRRV
>A0A4Q2M5Z2
VAILDDHELILDGISSWIDSHE-FIVLRARSWIELVTSD--FPTPLVLMDYQLADSVSIEARIRTCR----AGARVVVVS
ALDSRESRQRALDAGAAAFVSKTLPVAVLVDEARAV----
>A0A3N6MS42
VLLVEDEQDLGAAIKRVLHQES-YVVDWVVDGTIAWEYL-----CLAIFDWLLPGLSGLELVKLLRQKN--SALPVLLLT
AKDSMADKVMGLDAGADDYLVKPFGMAELLARLRALQRRS
>A0A369WIC4
VLLIDDEKHIRSASGQTLELAG-YEVQALDSAEAALALI-----GVIVTDINMPGMDGLELMAKVLAID---DLPVILIT
GHGDISMAVNAIRDGAYDFIEKPFPADLLVDVVKRAAEKR
>F2IZH2
ILIVDDDTDLREALVEQLSYDE-FATLEADTASTGIAVA-----DLMLMDVGLPDIDGREAVKLLRKNG-F-KAPVLMLT
GHDTDSDTILGLEAGANDYIAKPFKFAVLLARIRAHLRQH
>A0A6G8I882
LLVVEDDPALARQLEQALCGAG-YAVDVAHDGEDAHFKG-----DAVVLDLGLPVLDGLTVLRKWRANG---NMPVLLLT
ARDGWDEKVNGIDAGADDYLTKPFHMEELLARLRALIRRN
>A0A1M6APH1
ILVVDDDPVNREMLQRRLARSG-YTSSVVASGQEALDTL-----DLVLLDLMMPGLSGLETLEILKADQRLRTVPVIMLT
AADDMNTMVQCVLQGADDYIFKPFNPVLLNARISACLEKV
>A0A7H1N6W6
ILVVDDDSQVRQLIGRFLRENG-YRVTGASDGREMREAL-----DLIILDLMLPGASGLDLCRELRTAS---SVPIIMLT
AKGEDTDRIVGLEVGADDYLPKPFNPRELLARVRAVLRRA
>A0A1T4SLE7
-LYVEDNSANRTLVERIYSKRT-DRLITVATPEEGIECL-----DLILLDINLPGMSGYDLLLHIKSEN-LRGCPIVAIS
ANAMATDIEKAEQAGFNAYLTKPLNIPEFNRQITAWL---
>A0A853IBA7
ILIVEDDERLAALTKDYLESNG-LKVSIEADGGKAVERI-----DLVVLDLMLPGEDGVSICRRVRNDY---HGPILMLT
ARTDDLDQVLGLEMGADDYVSKPARPRILLARIRALLRRS
>A0A840BRG8
ILIVDDSPTDRFALMEFLVKQG-YNVVTAEDGADGVQKA-----DLILMDVVMPGINGYQATRTISREDTTRHIPIFMCT
SKDQETDKIWGMRQGANDYLTKPLDLDLLLEKIKA-----
>Q748Q5
VLIIEDEKKAAAYLQKGFAENG-FTADTAASGDDGLHLA-----DLIILDIMLPGRDGWEVLEELRKEG--SEVPVIYLS
ARDAVHDRVRGLELGADDYLVKPFAFSELLARARTI----
>D7VQR9
ILIVDDKSENIYSLKRLLESKD-FLVDTALSGEEALKKV-----ALIILDVQMPGIDGFEVAETLSGFSKTKEIPIIFLS
AVNTDKKITKGYESGGIDYVTKPVDPDILLLKVKTFYRLY
>A0A158HG64
LLLVEDNALDAELTLAQLERAD-VEAQIVYDEANFVAQL-STRFDVILADFVMPTFSGIEALTLATE----PDTPFIFVS
GLLGEEHAVEMLKRGATDYVLKQR-LQRLPAVVRRAMRE-
>A0A511V9Y7
ILIVDDEEYNLDVLEQLLTVKN-YRVLSACTGGDALLIL-----DLILLDVMMPGMNGYEVLREIRALKE-RYIPVIMVT
ALDSKEDKIRALEEGSDDFLNKPIDKYELYARVHTLLRTR
>Q1PVH3
IMVVDDDNDICESLSDLLHEKG-YRVKTANDGSTAVQMS-----DVILLDMKLPTMNGLDAYLAIRDIR---SVVVILIT
GYRNERNLDRALQRNACVCLDKPLDIDRLLDIIQE-----
>A0A1B1NE34
ALVVDDEPPALSELSYLLERDG-FRVRPVASGADALRVL-----DVVFSDISMPGLDGMELARVVARSE---PPLVVFVT
AHE--EHAVDAFAVQAVDYVMKPVSPARLAQAVDRVVGAL
>A0A5C8ZLI4
LLIVEDDSRLQDRLAQHFLAAG-WKVEQAADGREADYLA-----DLALVDLGLPQRSGMELVRGWRADG-L-TLPLLILT
ARSDWQDKVEGLEAGADDYVTKPFHLPELEARAHALLRRA
>A0A6M8SKX2
VLIVDDVFLIRSVIENLLGAIG-FDVRSADCGQEAIALF-----DFIWTDLVMPGMNGDEATRAIRQLPGGDKVKIVCMT
ASVLAEERANILDSGVDDVLFKPIRESLLLSTMQRLL---
>A0A2U3AR34
ILIVDDEDRIRRLLKMYLEREG-YVVEEAENGVQAVEKA-----HCIILDIMMPEMDGLQAAELIREK---KSTPIVLLT
AKGEEADRVQGFETGADDYIVKPFSPREVILRIKAILRRS
>A0A1I7FVK6
-HIVDDEAVVRDSLTWLASSRA-IPARAYATAADFMAW------DCLLLDVRMPEMNGIAVFDLLAARG-T-RLPVIFLT
GHGDVPMAVDTLKRGAFDFCEKPFNDNQLMDRVEEGLAES
>A0A2M6UYQ5.1
VLLAEDTPINQTLQTILLNRMG-YEVSIANNGLEAVEAF-----DLVLMDIQMPEMGGLEAAQLIRAFEDETRTPIIAVT
ANALKGDREHYMASGVDGYVSKPISFEALKLEIQGLL---
>A0A840RE93
ILVVDDSLTTRMLEESILSSAG-LPVATAASAEEALEMM-----ALFLVDVEMPGMDGFTLVQRIRADPQQHGTPCILVT
SCNSDEDRRRGERAGAAAYIVKGFDQVDFLRRVRTLV---
>A0A3B7MQT5
VLITEDNEFNQSLLMHIFRNWN-LPFEIANNGFEAIEKL-----DLVLMDIQMPVMDGYTAARKIRNELKL-DVPIIAMT
AHAMPGEKEKCLSYGMNDYLAKPVKQELLSALISKF----
>F8C272
ILVVDDEKLTLKNLKYILTKEG-YEVKAVDNGMSALNLL-----DLVITDLKMDMVSGLDILEKCKEWY---DTEVIMIT
AYGSIDSAIQAMKLGAYHYITKPFRLDELKILVKEALEKV
>A0A290QIM5
ALLIDDERLARQELAALLKVFW-IVVGEAGNATQALKLV-----ELLFLDVEMPGRDGFSLLGALPE-----RPRVIFTT
AHD--QFAVKAFEVEAVDYLLKPVHPKRLAAALAKLRNVE
>D1B6G3
VMVVDDTPENLHVLRGLLESGG-VKVRAFPNGPMALKAA-----DLIMLDVMMPQMNGFQVARRLREDERTRGIPILFVS
ALSDTGSKVRAFREGGVDYVTKPFQAEEVMARVRTHLELS
>A0A2T5CAM6
ILVVDDEADILELTAEALQSLG-YAVLTASSGEEALALY---GVDLIVLDLGMPGMGGRQCLRELVRLD--SRVRVLIAS
GYAAASLSDEVRSDGAADFIAKPYQLADLVIRVREILET-
>A0A6N4T1P1
ALIADDEPLLREHLRTNLALWE-LIVDEARNGREAIEMF-----DIVFLDVHMPGMNGIEAARAIAR------AHIVFFT
AYE--QYAVQAFEQGALDYLVKPIVEARLADTIKRLQQRL
>E4TJL8
ILYVEDNFDNYKLVEFILSKQG-FSVMNAVDGLDAIEKA-----DLILMDINLPNLKGFEAATLLKSNQITRDIPIAFLT
AAYSYEYREIAKKIGCVGYFTKPIDPLSFGEDIKKII---
>A0A1C3RM06
ILLAEDNLINQKVVLAMLNKHG-HRVVVANDGEQAVEQA-----DVILMDMQMPKMDGLEATKHIRQGEG-QGSVILAFT
ADAIREHRERYFASGVNDIVTKPIKIEDLEEKVRRFI---
>A0A0K9NBL2
VLIVDDEFRIGMLIKKLIKDED-MFVDAVDNGEAAFQII-EKRPDIVITDIRMPKINGLDLICMTREIS---DIKFVVIS
GYKEFEYAHRALQYGVDDYLLKPISEDELDKVLKKIHKEF
>K0CFQ4
--IVDDEPRVAEPLIFALQREH-FQVTHVERGEQALARL-----ALVVLDVGLPDLNGFEVLKQLRRSS---EVPVLFLT
ARQDEVDRILGLELGGDDYVTKPFSPREVVARIRAILKRL
>T0T4U0
ILVVDDMATMRKIIKNMLGQIGFKNITEADDGATAWPMI-NEPYQFIVSDWNMPQMTGLELLKKVRATEQTQKLPFLMIT
AEAEQGNVVIAVKAGVSNFIVKPFSAQVLKEKIDKIF---
>A0A5A9XSZ4
LLIIGDDDISRGILAAIIPKKC-VVVNSAANSEAGLNLM-----DIVITDITMPWAGGVRMADQIPSVK---ATKHIVIT
ADTERSVSEDSGVSGISHYLFKPVRYQDLFAAVGQCIARV
>A0A512CWY5
VLVADDDADIRDLVEFKLTQAG-YAVEAVPDGISAWEAF-----QLAVLDVMMPGLSGIDVLRKIRESE-FPSVPVLLLS
AKSRDSDVDTGFAVGADDYVIKPFSPRELLHRVNGMLAR-
>A0A6M0IFP0
ILIVEDDRRIAQNISRGLQDEG-YSTEVVYEGLNGRQAA---TVDLLILDLNLPGLSGFEVCRSVRAER--PLLPIIILS
ALGEIDDKVEGLALGADDYLVKPFDFRELIARVATCFRRQ
>F2I7J8
VLVVDDEESIRKLLEYNLSKEG-YEVTSSADGKAAYDLA-----DFIILDLMLPSMDGMDVCKQLRQDK--VNTPILMLT
AKDDELEKIIGLELGADDYMTKPFSPREVVARMKAILRRS
>A0A369C043
LLVVDDVPQNLSIMGDLLQNAG-YRVRVANSGRSALRYA---VPDLILLDVMMPEMDGYAVLEQLRREPLTRDIPIIFLT
ALNDARDEEHGLGLGAADYITKPIQPTVVLARVRTQLQAK
>A0A656HKZ3
LLIVEDNEVLCNFLQKSLQHEG-YEVETLFSGERIPRLM-----HMVVLDILLPGKDGIYWLKWLQQYY--PGVPVLIMS
VKDQPDERVQGLEAGAKDYLIKPFHERELLLRVGRLL---
>D5BTB3
IALVDDDQNILTSVSLMLESEG-FDVDCYNDGEAALQGM-----ELAVLDIKMPRMDGVELLQKIRKNS---QLPVIFLT
SKDDELDEALGFGMGADDYITKPFSQRLLLARIRAVLRRA
>A0A844X9R6
LLLVDDEASLREPLADYLSRQG-FAVRQATDAAKARSAL-----DLVLLDIMMPGEDGISLCRHLVES---RNLPVIFLT
ARGEATDRIVGLEIGADDYVVKPFEPRELVARIRSVLRRA
>Q3AEC1
TLIVDDEYPARQELRFLLAEIE-IVVGEAATASEALALI-----SLLFLDIEMPGLSGLELAKEINAL---P-PYVVFVT
AYD--EYALKAFEVNAVDYLLKPIEPKRLKKAVEKVKKLI
>B4VJC2
ILVVDDDRTLRITLTRALENMG-YQVQQVSSGAEALEAC-----DLVVSDVMMPEMDGIEFCRRLRATPSGQLMPFIFLS
GKGELEDRIHGHSIGADDYLIKPVNPRELAAKIEAQLERT
>I3CDN8
LLIVDDTPANVSVLFSFLSAEG-FKVLVAKDGKGGIQRA-----DLILLDVMMPGMDGFEACKVLKSQKNTQDIPIIFMT
ALADTVDKVKGFSLGASDYITKPFQHEEVLARVNNHLNFR
>A0A6N7PZ49
ILVVDDEEPARRRLIRLLRDVG-AVVGEAGDGDEALRRI-----ELVLLDIRMPGLDGLSLAQRYTDL-----PPLVFIT
AYD--EYAVQAFEVNAVDYLLKPVRPERLLSAIERARQRL
>A0A2N4XIF1.1
ILVVEDNKVNMLFARTIFKSVF-YRILEAENGKLAVDIF-----DIVFMDMQMPEMNGLEATQVIREMEE-KRVPIIALT
AGTVKGEKEKCLDAGMDDYITKPFVKDTVVRVIQKYL---
>A1WZ09
FLVVDDEPVNTMLLEAILGARG-FHVITATNGEEAVARF-----DMILMDIMMPRMDGYQATRQIKAMDTEGFIPVLFVT
ALTDEQRLAQCVEAGGDDFVTKPISRVQLNAKIDSWLRTR
>A0A2N1I569
ILVVDDDMRLRSLLERYLVEQG-FTVRSAANSEQMDRLL-----HLLVLDLMLPGEDGLSICRRLRQNS--NNIPIVMLT
AKGDEVDRIIGLELGADDYMPKPFNPRELLARIKAVLRRR
>A0A1I0EHX5
VAIVDDNPIILNTLDEILKNEG-LSIGKAENGEEAINMI-----DVVLLDLIMPKIDGISVVERVKSEH-IKNPAFIILS
AVGGEQMAEEAFQAGANYYLMKPFDREVLVNKIRHI----
>A0A7W4W6D7
VLLVDDNPTNLQVLYKTLEHSG-YTLLAARDGPQALSIA-----SLILLDIMMPDMDGFEVCRRLKANEQTRGIPIIFLS
ALTDTDAKVKGFSLGAVDYVSKPFQAEEVRSRVRTQLRIH
>A0A1E5Q8K0
ILLAEDNILLGKGIEAGLAQAG-FAIDWVYNGEDIHHAV-----DAIILDLGLPKIDGMTALRQLRATG--NGTPVLILT
ARDSLDDRVDGLDAGSDDYMVKPFELAELQARLRALVRRS
>I4AH00
AIIIDDEVRARRILKTLLTEHQ-IIVGEAENVPDAVQLI-----DIVFSDIEMPEYSGFELLKFITNI----DFALIFVT
AYQ--EYAIRAFEVSAVDYLLKPIDVELLKKAVEKVEKRF
>A0A841JP97
ILCVDDDPIAILIRRETLEVAG-YLATSCSSVDEALREL-----DAVVTDWRFSEESGRAIVHTAKSKW---SIPVVVVT
GYV--GEAFQAAEPLADIYLEKPIDSRELIQILKILLEVR
>A0A0S1SF31
IVIVEDEMLIAANISLQLQNLG-YEGGVFPRGEEALAHL-----DIVLLDIQLKGDDGIETAAKIKE----YKLPVIFLT
ANTDDAHFNRAKETHPHAFISKPFKKLDLQHAIELTAENH
>A0A1I6JCS4
TLVVDDNRAAREILSTLGASFG-LDVTTAADGAEAVRDA-----ALVLMDWQMPVVDGLEATRQLGDGR-LQAPPAVLVT
SFGRDDSLTAAL-AGAPVLLTKPVTASSMLSAIGE-----
>A0A7H4GIG2
ALIVDDSALVRRVLSDVLSADG-IVIATAHDPIFAMRKM-----DVIVLDIEMPRMDGLTFLRKLMKAR----TPVVICS
TLTVKETTMQALSAGAVSIITKPSGANDVVSAVK------
>A0A1W1H9I0
ILIVDDEPMNIQLLGNLLKDQH-YKVEFATSGKEAIDWI-----DLVLLDIMMPGMSGYEVCRKIKSDKTKKHIPVIFLT
AMADTKDILKGFEVGGSDYITKPFQALELLARVKVHVE--
>A0A1G5IF56
ILLAEDNAINQRVGIGILKKLG-LRADAVANGKEAVEAL-----DLVLMDCQMPEMDGFDATKKIRSSNSTRAIPIIALT
ANTMAGDREKCLNAGMNDFISKPFSPRDLSEVLSKW----
>A0A2N7QT92
ILLVEDDAQLGSAIQRALERLS-YTVSWLRDGRSALVAM-----DLVLLDLGLPGRDGIEVLVEARRAH--VETPVLVMT
ARDDLSARVDGLDAGADDYLTKPFHVEELAARIRSLTRRM
>A0A415DZG2
ILVVDDDEIVCVDVCERLEKMG-MDGEYTLCGRDAVEKV-----FAVIIDLRMPGMDGIETTRRIRAQV-GKEVPIIMIS
AYDWSEFEDEAVKAGVNDFIVKPLFQSRLVYKLNQLV---
>A0A1Y5T386
VLAVDDDALILMNTALMLEDLG-YCVIEASGGAEALKVL-----DLLITDQNMPRMVGTELVKAARQIR--PDLPVILAT
GYADLDEASELRLPK----LDKPFGFNELRSVVRDTL---
>A0A563ESC7
VLVVDDEPQIVRALRINLTARG-YHVMTAYDGRTALSVA-----DVVVLDLGLPDIDGVDVIAGLRGW--T-AIPIIVLS
ARTESARKVEALDAGADDYMTKPFGMDELLARLRAAVRRS
>J3HJU2
ILVVDDEVDIRELVAGILSDEG-YETRVASDADSALAAI-----RLIFLDIWMQGLDGLALLDEVKLRH---EIPVVMIS
GHGNIETAVSAIRRGAYDFIEKPFKADRLILIAERALETS
>A0A2U1CSD1
IASLEDDVDQAELIRHILTEAG-HECASFHTGKALLDVL--F--DLMLIDWEIPDITGIEVVRWVRTHVG-YDLPLMFVT
SRTLEKDLVAGLQAGADDYITKPVRFGELIARVDALLRRR
>A0A4R3JFM4.1
ILICEDDPDIAALIQLMLHNDG-FVADIARDAKQAKHLL-----SAMTLDLDLPDQNGVSLIRELRDNEKTRELPIIVIS
ATANEGKLENGDTVGIIDWMQKPIDQTRFFQGLKRA----
>A0A1G9TNH4
VLLVEDDDVIREATQLSLERDG-FRVTVAGDGIAGLAAF-----DVALLDIMLPGINGVSLCRQIRDEG---PTPVIMLS
ARADPVDVVLGLEAGADDYVTKPFDSTVLVARIRAVVRRM
>A0A6B8M8K5
VLLVDDDDDARRVASQGVRELG-YTVLEAGSGKDALQII--ADISLLITDVAMPEMDGARLAREAVFR---HSLHVMFIS
GYTSHAIMRDGILDPNVNLLTKPFTLAQLARKIRDTLD--
>B4RBU2
VLVVDDEVDIRELVAGILSDEG-YAVRTANDSESALAAV-----ALLILDIWMSGMDGLELLDLVKELD---DLPVIMIS
GHGNIETAVSAIKRGAYEFLEKPFKSDRLLLVVERALEAA
>A0A5R8KE26
ILTVEDDPRTADAIRHGLEEAG-WNADLLTRGDEAVQRI-----DAVIMDIMLPGCDGLSAVRQLRNMS--NSTPVLLLS
ARGDVDQRISGLNAGADDYLPKPFSMAEVIARVRAITRR-
>A0A198FQL3
ILLIDDHPMLRNGVKQLLSLDT-LTVGEAGDGIEGIKLA-----DLILLDLNMPGMNGFETLDQLRLKS---SGRIVVFS
VSNYSDDLVTALKRGADGYLLKDMEPEDLLAALKQAA---
>A0A6N9Q5L0
ILVVDDDQEIVQLVTIYLQNEG-FEVYKAKNGVEALEIF-----DLLILDIMMPEMNGIELTQSLREKH---VVPILMLS
AKSEDMDKITGLMVGADDYLTKPFNPLELVARVKTLLRRS
>A0A2T1M412
ILVVDDTPANLRLLVEILQQQG-YLVRPVTHGKLALSAA-----DLILLDIFMPEMDGYEVCQQLKNNEKTKDIPIIFIS
AANEIIDKVKAFQVGGVDYITKPFQVEEVLVRVTTHLNLC
>A5D0E5
VLVVDDSALIRQLVTRLLGSFD-LVVGTAVNGSDALSKI-----DVVTMDVEMPVLDGLSALRRIMREC----LPVIMFS
TQTYTRATIEALALGAFDFVTKPPMVTELARKIKA-----
>Q7UWY2
ILLVDDQPRTLEVFRLSVEND--FDIELVDSAAKAWQLL-----AVVISDMHMPVVDGVQFLTTVRNRF---TITRIIMT
ADSDQEIAAKAVNDGVFRFLQKPFSTAELRNVLQSGLEHH
>A0A5B8SWU4
ILLAEDDLKMAEYLCAGLSEHG-HSVDHVTDGRDALSYC-----DIAIVDRMMPGMDGLSVVKALRAAH--KELPVLFLT
AMSEVDDRVEGLSAGGDDYLIKPFHFSELLARIKAITRRK
>A0A1E7QJL7
ILVVDDVLSNVKLLKAKLTAEY-YTVITAYDGQEAIDLA-----DIILLDVMMPRLNGFQVCSELKNNPLTTHIPIVMVT
ALHDTESRVQGINAGADDFLTKPIKETALYARIKSLTRLK
>A3UFA6
CLVVDDSRVIRKVARKIVEDLG-FACEEAADGQQALDYC-----EAVLLDWNMPVMNGLDFLIKLREEPDGKKPVVVFCT
TENDMAHITQALRAGADEYVMKPFDGDIIESK--------
>A0A2U3AJ69
ILLVDDEKTIIDISKKYLEKEG-YVVFEATNGKEAFTIF-----DLIITDIMMPEKDGYDLIIDILEEN--ADLPFIFIT
AKNANQDRLYALTLGADDYITKPYNPRELVLRVKNILRRV
>A0A807LCB4
ILVVDDDTAVCALLEDVLSEHV-FTVHLCHNGLDAITLC---EIALVLLDMVLPDINGLRVLQQLQKIR--PALPVVMLT
GMGSEADVVVGLEMGADDYIGKPFNARVLVARVNAVLRR-
>A0A7U4LZE9
IVVIEDEEDILELIEYHLAKEG-YAVTGFLSTDNVEQFL-----ALMLVDRNLPGMEGSEFVAHLRSTG--YDIPVIFLT
AKDQEFELEEGFMAGGDDYICKPFKPRELVLRIKALLRR-
>A0A1R4GIG6
TLIVDDDFAVGRLHGTFLEQLR-FAVGSELTASTALGRI-----DLVLLDLYLPDLSGVDLLRRIRSDSS-PDVDVLMVS
AAHETELVEQAIALGVVDFLLKPFTRDAFNARLHAYASWA
>A0A2V3W7J7
ILIVDDEESIVTLLDYHIQKSG-FETDVAYSGTEGLNKA-----DLIVLDLMLPGMEGTEVCKALRLEK--IDTPILMLT
AKDDEFDKILGLELGADDYLTKPFSPKEVVARIKAILRRT
>A0A286TVB6
ILIIDDNKNIVLLLKTFLLQKG-YDVSTAYAYCGAMEKM-----DLVITDIDLGEKTGIDILKEIKKTN--PNCPVIVNT
ASRDNMILSDAKRFGAYDYLLKPLELKELLHSVHKALNLR
>A0A3G2L2R3
CIIIDDEPLAVDVLKDYCNKVF-LLEGTFTNPLDSIPVI-----DLIFCDIEMPQMNGIDFIDSLEN------PLFIFTT
AYP--HYAVDGFELNAVDYLVKPIRYGRFVKAVSRAQGLI
>A0A846QUZ4
ILLIEDNEDVRENTADIIELAN-YEVATAENGKIGVEKA-----DLIICDIMMPEMDGYEVITSLGKNSKTASIPFIFLT
AKTGKTDMRMGMNMGADDYLTKPYEEKELLDAISSRLKKH
>A0A1I7JSK6
LLVVDDEKQNRLLLTELFEGE--YKVIQAKNGLQALERA-----DLILLDVLMPEMDGMATIRALKREDATRNIPVIFIT
ALDSPTDEEQGLNLGAVDYIAKPFHPSIVRVRVRNHLQIV
>A0A2S5T6X2
IAVLDDEVDITQLLAGYLHSHG-FRVSQLHSGRALMDLM-----ELVLLDLGLPGEDGFVIARQLREHF---HCGLVIVT
GRGDPVDKVVGLEIGADDYVTKPFDLRELVARIKAVLRRL
>A0A4Q1SIN2
ILIAEDKRNFAVQIGRALEGEG-HSVTLAADGSEALRLG-----DLLLIDVMMPRMDGFEVVRRIRDLR-L-ETQAIILS
ARDSMQDIVTGLDAGADDYLTKPFALDVLLAKVRAT----
>A0A6I2MJY6
ILIVEDEPGISNFLKQGLEEES-YAVDIAEEGTKGLQLA-----DLLLLDWMLPGVSGIEICRLFRKEY---DTPVIILT
AKDTVDETVFGLQSGANDYIKKPFHFEELLERIKVQ----
>A0A2A2TC50
ILVVDDEAAIRKITQSTLEACN-YKVLTASDGREAVATY-Q-DISIILLDMMMPSMDGEKAIRALKNIN--PQVKIIAIS
GLVFSHKTTQVREMGVEAFLSKPCTASELLQAISTV----
>A0A369AXA4
ILLVDDEKEIIKLMEIYMQNEG-YRLLTASDGLEALERL-----DLIILDVMMPRLDGIEACMRIREE---RDTPIIMLS
AKSQDMDKIAGLSIGADDYVSKPFNPLELIARVKSQLRRY
>N4WRR9
VLVVDDQMGIRLLLEEVIQSEG-YQVELAMNGREADEFI-----DLIILDYKLPIIDGATLLKQLEDQG---MIPTIVMS
GLPERQEQVKGIKS-VKKITEKPFQLDDMRQMVHSLL---
>A0A5D3YN16
LLIIDDDDMMHFMLDKLLG-ED-YELVHAKDAQEGIDII-----NLLLVDIHMPSVSGLDFLEALGDDSQKEQIPVLIMT
AEPTAEKAQSAADLGAADFIDKTFDKDQIRERIQ------
>A0A4R3MP63
VLVVDDEKIIVKGIKFGLEQDA-MEVDTAYDGEEAVNLA-----DLIVLDLMLPKIDGLEVCQQIREFS---MVPIIMLT
AKGEDMDKIMGLEYGADDYMTKPFNILELKARIKAIMRRQ
>A0A1M7AKU6
ILAVDDEPPALDDLSYLLRGDR-VRVLAADSSDAALRLL-----DAVFLDIRMPGLDGLDLVRVLSR-F--P-PAVVFVT
AYE--DFAVDAFALKACDYLLKPVGGERLAEAVRRVAALL
>A0A5C6DJC7
VLVAEDGLANQQVAIGMLSACG-HTAAIAKDGAEAVTRW-----DIILMDMHMPVLDGIEATLEIRKQERGSRIPIIALT
AAAMQEDVNACQRCGMDGYLSKPVHARKLQEMLNTH----
>A0A845QDM5
VVMVDDSAVIRGLVKRWIDETG-LIAGSCSNGKQAIDVA-----HVMILDIEMPEMDGLEALPGILKAS---GTKVIMAS
TLTLRDISLKALSLGATDYVPKPEFRRELL----------
>A0A6L9E8A2
AVIVDDEIKALQSLSWELTFSE-IVVASFTDPFEALTYL-----DCLFLDIEMPTMDGFQFIQKLKN------DPVVITT
AYN--QYAIKALKNEAIDYLLKPIDTDDLKDTITKIKKF-
>A0A2R8A7P9
VLVVEDEEAISELLSYNLKKEG-FTVTLVDDGDDALVTV-----DIILLDWMLPNVSGVEIARQLRARPQTKAIPIIMLT
ARGEEEDRVRGLEIGADDYLTKPFSMSELVARMRAVLR--
>A0A1T1HBG3
VWIVDDDRSIRWVLERSMEQEG-MSVKVFERAEGVLKAL-----DAIITDIRMPGMDGLELLAQIQQQQ---ALPVIVMT
AHSDLESAVASYQGGAFEYLPKPFDVDEAVALVKRAISHA
>A0A6N6M8U0
VLVVEDEEHILEGLVLNLELEG-YDVTTATDGEEAVDRF-----DVIVLDVMLPKMDGFAVCETIRLEN--RQVPILFLT
AKDGGQDRVQGLKIGADDYLTKPFNLEEFLLRVNKLVERT
>A0A6P0ELV6
VLLVDDEPLLRVGFGMVLAAHD-LVVGEAGNGAEAVELT-----DVVVMDVRMPVLDGVEATRQIVGAG---PSRVVVLT
TFDLDEYAFAALQAGASGFLLKNTEPAGLVAAIRTVA---
>A3XKM4
VMLVDDQKMANFITRKLITGFS-TEVVDYTVPQEALLDL----PDLIFLDLNMPEVNGWQFLEVL---T-QNQTQVVIVT
SSTSIHDKEAQKYAQVIDFLEKPLTKNTILSL--------
>A0A0U3MD25
VLLVDDDPVNLMLIEAALREHG-FEVTSIHSGEQALELV-----ELIVLDALMPGLDGFQTCERLRAMPGFENSPILMLT
GLDDEASINRAYQAGATDFFVKSTQWRLLAGRLRYLLRSS
>A0A5B1CE15
VLLVDDNAAIRCAVEALLLTLG-HQAETAENGREALRML-----DVVLLDLSMPDMSGWQVLQAIRETH--PNQKVVVCS
GYSSEADQMMSGNINPDAYLDKPFPLEALDEAL-------
>E2CM26
LLVVEDDADLNRQLVTALEEAD-YVVDSAQDGEEGHFLG-----DAVVLDLGLPKLDGLSVLENWRRDG---TMPVLILT
ARDRWSDKVAGIDAGADDYVAKPFHMEEF-----------
>Q74G01
VLVVEDEKKVSSFIKRGLEEEK-YEVDAAFNGEEGLKMA-----DLIVLDVMLPKKDGLSVVRELRERK--NSTPVLMLT
AKDSVEDIVAGLDSGSDDYLTKPFAFAELLARVRALVRRS
>A0A0K8P638.1
ILIIEDVDADYRLLVRHLQREG-VDCRQVSGVAALGQAL-DGGWQLVLADHQLPGFDFDSQLARLREAL--PEVPVILVS
GTIGEERAVDLLRLGIADFVLKDR-LARLGPAIDRCLD--
>A0A847SC11
LLLIDDDARIRELLTRYLTEQG-FDVDVYADASQLEKRL-----HLLILDLMLPGEDGLSVCRKIRARN--DNLPIIMLT
ARGDDVDRIIGLEMGADDYLPKPFNPRELLARIQAVLRRQ
>A0A6L6GUN5
ILIVEDEHSIATLLSYNLVQAG-FETAVANDGRKGYDLA-----DLIVLDLMLPEMDGVEVCKTLRQNK--VNTPIIMLT
AKDDEFDKVLGLELGADDYMTKPFSPREVVARIKAVLRRS
>A0A1M7JW48
ILVVDDDPTVAEVVAGYLDRAG-FAVDRAADGPTAVARA-----DLVVLDLMLPGMDGLEVCRVIREDG---PLPVVMLT
ARGDEDDRILGLEVGADDYVTKPFSPRELVLRVESVLRRA
>A0A2S0VMF1
LLLVEDEGFLRTLYRTYLEKD--YVVVEADNGENALQKL-----DLVIADIQMPIMDGISLLQHINQSDEIAALPFIFLT
GQDDANTHSQASYLGIDSYLSKPINKANLLNSIRQVLARH
>A0A437LSI5
ALLVDDEPLARARMRSLLAQCQ-VVVAEAGSSSQARAWL-----DLLLLDVQMPGDDGLTLAATLRAL--V-RPWVVFVT
AHP--QHALQAFDLEALDYLTKPVRLERLQAALVRVAQRQ
>A0A1H5Z4D0
ILIIEDDRKLTEALVSGIESAG-YEVTTASSGEEGFFLV-----DLLLLDLTLPHRNGLEILRQIREEG--VDVRVLILT
SHNTVEDRVSGLTTGADDYLGKPFSFAELLARIDALL---
>A0A6C0GN28
ALIIDDERLARNELKRLLEAYK-IVVGEAVNAEDALDKI-----DLLFLDIQMPGKNGFELLSSIEGNV----PDVIFTT
AYD--EYALKAFEFNALDYLLKPIDTHRLAEAIHKVEDYQ
>A0A515KH82
VLVIDDEPPIRKLLRMGLGSQG-YDILEASNGKIALERL-----ALIILDLGLPDIQGHDLLRMIRARN--DHVPIVVLS
SRGDEAGKVQALDLGADDYLTKPFGMDELLARLRAALRHQ
>S7UKJ4
LLLADDSRVNNLALRRLLEKRG-HEVLPVWSGQEALDAL-----DVVLMDVQMPGMDGIQATQAIRAGKAGADVPILALT
AHAASGDRERFLAAGMNDHVVKPVEEDDLARALA------
>A0A5B8M5L1
VLIADDQELVRTGFRLILDLED-MVVGEAADGEQCVRAV-----DVVLMDVRMPVLDGIQATKRLTEAH---RSRVLVLT
TFDIDEYVFEALRAGAAGFLLKDAPREQLVSAVRQAA---
>A0A3E2XH55
VLVVEDDTPVRNLITTTLKTHE-YRYLSAQNGASAVLEA-----DIVLLDLGLPDMDGVEIIRKIRSWS---NMPIIVIS
ARTEDSDKIGALDAGADDYLTKPFSVDELLARLRVTQRRL
>F6DQP4
VLVVDDEEEIRDAVEIYLKNEG-ITVIKAKDGIEAIEKL-----HLIILDVMMPRLDGIATTFKIREK---KNIPIIILS
AKTEDTDKILGLQVGADDYVTKPFNPLELVARVKSQLRRY
>A0A4V6QI72
-VIIEDDADIRHLLEAVLTQAG-FEAITASNGLDGVNAV-----LVTTLDVSMPGMDGFETAKRIRAFS---STYLVMLT
ARDDEIDTLQGLEAGADDYLTKPFRPRELRARIEAML---
>A0A160DXM2
VLLVEDEAPLRETLAARLKRDG-FAVDAAGDGEEGLYLG-----DVAIIDLGLPKLSGMDLVKQLRDAG--QRYPILILT
ARSSWQDKVQGLKNGADDYLVKPFHVEELLARMNALVRRA
>S7T7L8
ILLVDDEQGFVETMEKRLTKRG-IEVKTALSGQAALEAL-----EVVVLDVKMPVMDGIETLRRIKAEY--PLTEVIMLT
GHGTVETAIEGMKLGAYDYMLKPCELEELMDKAKLAAGRR
>A0A432V1B8
VHIVDDEEEVRRSLAFLLTATG-FTVRVHDSATSFLAVA-----ACLVTDLRMPDMNGVELLEKLNEMG---LVPAVVIT
GHGDVPMAVAAMKAGAVDFIEKPFEDEVLISSITRAAERL
>M7N3F2.1
TLIVEDNEIENNAIGELLLSHG-IHSVSAHSAEEAEKVL-----DCIILDLNLPGMKGQEWMQKIRAKKGLADIPIIIYS
GKDLSEEEEISLKRHANTIIIKEHSYLRLLDEVQLFLH--
>A0A066ZYH4
ILIVEDDSKLQEALVDTLELNK-FEVVAVSSAQDALVAL-----AMVFSDIRMDGMDGYELMKRIRAIK--PYLPIVLMT
AYGTVEQAVEAMKAGAVDYILKPFEADILVEKAKA-----
>D3PC60
VVAIDDEESILINVEKKLKKFD-CDVFGFTKSDEAIEFI-----DLILLDVLMPEKSGFDVLEELKIDKDTKDIPVIMLT
VRADAEAIDEAFERGADDYIIKSSYENEFLARVKRILKAK
>A0A239CDN0
ILLVEDNPFNQQVACELLAAAG-VEAAVAEHGEQALEML-----DCVLMDMQMPVMDGLEATRRLRRMPGLATLKVIAMT
ANAGTEDRERCLAAGMDDFITKPVTPDVLYRTLARHLAA-
>K9UIR9.1
VMVVDDDLDWLHALPKLLAPWG-LKLTTLADPLQFWTIL-----DALVLDIKMPEINGFELCQVLRSDPHWRHLPILFLT
AANDPIAQQEAFNVGADDYLCKPIGGGELARRIRHRLARL
>A0A345D8X7
ILVVDDEMGIRELLSEILYDEG-HVVMLAENATQARAAR-----DLVLLDIWMPDTDGVTLLKEWLNGQ---TMPVVMMS
GHASIDTAVEATRIGALDFLEKPITLQKLLHTVQQGLLR-
>A0A261Q2G8
ILLADDDADDRFLVQEAFEEAG-ARVQWVSTESELLHRL--KLPDLLLLDWNLRPGGGPELLQYIRKHAHACFLPVIVMS
TSSVPEDIKNAYRFGANSYIVKPSSYNDLVNTFKSL----
>A0A251WWC7
ILLVEDEQTVAHAVCVLIRQLG-GDVVHTRTAEDAFTLM-----DALVIDANLPGMSGYALCQSIASRN---DMPILLMT
SRRGEFENRKATALGATGLLVKPFDAKTLRVSLTKLLEEA
>A0A6M8B8P6
ILIAEDNLVNQKVLLRMLQQLG-YHADVVSNGTEAVEAV-----DVVLMDVQMPEVDGIMATRMLRDRLP-ELPYIVAVT
ANAMMGDREDCLISGMDDYISKPIRLDQLSALL-------
>A0A5M6D6L6
ILLVDDEPEILFSLKGLLRRE--FNLFTAESAEEALQIL-----HVIMTDQRMPDVTGAELMARVKVEY---DAIRMIFT
GYADIKAVIEAINTGLYRYITKPWDPDELIEVLREAAGEY
>A0A506PT71
ILIIEDESAIRRVLVKILENNQ-YEIFEAEDGLDAMEQI-----DLVLCDIKLPKMDGVEVLEATKKIK---ESVFVMIS
GHGDLETAVQTMRLGAFDYISKPPDLNRLLNTVRIALNTK
>A0A1M5ITI9
VAIIEDNATARATIRSHLIVLGNLEVASFSTGTELKNAL-----ELLIFDFHLGRRNGVEWVQILRQSQ-FPSTGIVFIT
ADRLPQTIGQIIDTHPDLLLLKPYTINALHRGVNHYLEYR
>A0A7X0MWZ2
ILVIDDDQDILLAAKLLLKRHF-AAVDICNRPEQLPKLM-----DAILLDMNFSSKEGLYWLQQVLEMD---DAVVVMIT
AHSAVELAVETMKYGATDFIAKPWQNEKVLATLSAAIKLR
>A0A2S2CV73
IVVIDDNEACLSGFRALLESFG-VRVSTYASLTPSLSAV-----CVAFIDYRMEGVSGEDCVVALQNRS--PHTKCVVLT
GDTSAETRAKMESAGC-TVLHKPAPAKLIKHE--------
>A0A518FZP3
LLIADDDRDFRESLGEVFQRRG-YGTHFASDGREAVEFV--L--HLVLLDVHMPRLSGLEALGQIRRVVS-TNLPCILMS
AKLDDSIVEQAHALATDTVLSKPFTLRDITAMVEDVLRRS
>A0A1M5SPF5
ILVVDDEVAIAEIIEYNLKREG-YSVSTAFDGREGLDML-----DLIILDVMMPKIDGFTVLKELRKNY---RTPVIMLT
AKEEEVDKILGLELGADDYVVKPFSMRELTARIKAILRRR
>A0A211ZH60
ILLIEDDNETAQHIIGSLRDAG-HTVEHSLTGTDGLARA-----RLLIVDRMLPDIDGITLARRMRAEG--NTVPILFLT
TLGGVSDRVEGLNAGGDDYLVKPFALAELLARVDALARR-
>A0A1W1I9I5
IMIVEDDRCIGESMQDRLQSLG-YDTVLMTDGYSALATL--V--QLVLLDLRLPGMDGMLVLGELRKIY---EIPVIMMS
ATAERADSLEAIKAGAQDFLAKPIDPRMLEEKCRKML---
>A0A2S2CM18
VLFVDDERAVRLAGQQTLELAG-FDVTACDGAERALRQI-----GCLVTDVRMPQMDGLALLARVQEID---DLPVILIT
GHGDVPMAVEAMRSGAYDFLEKPFPADRLVEVVRRAVEKR
>K9T5D0
ALVVDDSLTEQKIIRSCLEKEG-INVLIASSGEEALEKV-----DVIVLDVVLPGRSGFEICRQLKAEASTSTIPIIICS
TKGSEMDKFWGMKQGADAYIPKPIDQAEFVQTVKQLI---
>A0A4P8RAK8
ILVVDDNQTNRKILESQLLQWG-LLPCISSSGKEALYLL-----DMLITDMHMPELNGLALTELLKVKYP--ELPVLLLN
SIGY-EIESEH-KHLFSGILNKPVKQQALQREMVKSL---
>A0A327M4A3
VLMAEDETLAAEVLAEGLSEAG-FTVLAAPDGQAALELA---AFDLLLTDLRMPRMDGRELIARLRSER--PDLPVVVMT
GFPP-PDGPAALHAGPARLLTKPIQIAPLVDALRSV----
>A0A1H0JI98
VMVIDDEPHLRITASQTLELAG-YTPHCFESAEAALAAL-----GVIVSDIRMPGMDGMTLLHELHRRDS--TLPIILIT
GHGDISTAVEAMRAGAWDFLEKPFAGDELLDVVRRGIEKR
>A0A1H7NSF3
ILLVEDDRQLSDLVAEFLESEG-YHVKQEFRGDTVEKRV-----DLIILDIMLPGKDGFAVCKELRPAY---KGPILMLT
AKGTDFDQVLGLEIGADDYVIKPVEPRVLLARVNALL---
>Q6AKV5
ILLVDDEPNNLSLLQQVLADS--YNLKFANSGKSALAGA-----DLILLDIMMPEMDGYEVCRLLKKDPLTVNIPVIFVT
AKGEIADKKRGFDLGAVDYVTKPIEPPILLARVATHLRLI
>A0A852WM90
ILVVEDERTIADAIVARLSAEG-FAVEQANDGLAALDRA-----QVVVLDVMLPGLDGHEVCRRLQAT---RPVPVLMLT
ARDDETDLLVGLGIGADDYMTKPFSMRELVARIRALLRRV
>A0A251X744
VFIVDDDEAIRESLSYLLENAD-FKVSCYDSAQTFLEQF-----GCLLLDIRLPKMSGLELLKKLVAQD---SLPIIMLS
GHGDITMAVRAIKDGAFDFLEKPFESSVLLERVQQAIARD
>F2I894
LLLVEDNSMIGQEIKAFLTKHG-FQVDLAKNFAEGRAGS-----DLAILDLNLPDGNGFDLLELFLQN----NIKVIITT
VVNDVDFIAKALDAGASDYLTKPFNLNILRARIAA-----
>A0A7H9APL2
VLLVDDEFLALNLLENYVEQIG-LIMDKVKCPLAAIDIL-----DLLFLDIQMPTLSGINLLKTLKN------PVTIFTT
AYS--EHAVEAFGLDAVDYLLKPFSFERFLQAVNKAKEQL
>A0A662Z2W1
ILIVDDEERIRKLIRLYLEREE-YELFESGDGKEALNMA-----DCILLDLMLPGMDGIEVAETLRKT---KSTPIIMLT
AKGEENNRVEGFESGADDYIVKPFSPREVVLRVKAILKRS
>A0A556AY82
ILVADDIDQNLVVLQALLERPG-LQLLKAQSGAQALELL-----ALALLDVHMPGMDGFELAELMRGSPRTRHVPIIFLT
ATDRNAVTFRGYEAGAVDFLYKPYDPHILRSKVEIFVQLY
>A0A0K1EU48
VLVADDSDEFRALVGMVLEAAR-AQVVTVPDGQAALDEI-----ALAVVDLDMPVMDGIELTAAVRALPRGGDFPIIVAT
GSGGAAEWKRLSQLGASAFLVKPFDAGQLVTLARGLL---
>Q3ADA5
VLIVDDSFTVRQYFKEIFQGFS-WEVEEAVNGLEALEKV-----DLMTVDVNMPKMDGYTFVYKVREMG--VSLPVILIS
TESKEHDKLKGLQAGATLYLVKPVLPEQIIS---------
>A0A7G8C0K0
ALIVDDSSFIREYLRHLLDRMG-VTCEEAVDGSHALTVL---NFDLMLLDLNMPVMNGLECIQAVRRAQ-LPEMKVMMVT
TEADNCFIARALDHGADEFLMKPFTPESLREKM-------
>A0A085U5E0
ILLVEDHPELSHWLQKALTHVG-FAVDVANDGIEADHLL-----ALVVLDVALPRLNGLELLARLRKRG--QTLPVLLLT
ARTDVADRVKGLNSGADDYLTKPFELDELEARIRALLRRS
>A0A1H3SUR9
VAIVDDHESVRLGIRAACREAG-YVVAACPSVSELVALA--RSCDVIVLDLSLGDD--FTVTENVQHAR--MGAAVLVHS
IADRVGLVREALAAGAAGVIPKSAATSTVMAAIAAVA---
>A0A0A0F3Z8
LLVIEDNRNLVANLFAYFEARG-HVLDAAPDGITGLHLA-----DALILDWMLPRMDGPEVLRKLRDEGD-SDMPVIMLT
ARDELPDKLEGFRAGADDYLTKPFDLPELEVRLESLQARI
>B9LZ46
ILVVEDEKKVLSFIKRGLEEEQ-YEVVTAGDGEEGLKMA-----DLLILDWMLPKMDGLSVLKELKSQK--NTTPVLMLT
AKDSVEDIVAGLDSGSDDYLTKPFAFAELLARVRALLRRS
>D1B2D8
VLLIEDDVAAAKEVADFLDTVG-FEVSVAETAVDGLSKL-----ELLLLDLSLPDFSGFEVIKQINNQN---TIPIIVLS
CHSDLEAKVKAFRFGVDDYLCKPFMLEELEVRMWAILKR-
>A0A011P0N1
LLLVEDHAALTANVFDYLGEDR-YELDHAADGLTALHLL-----DVVVLDVMLPGVDGFTLCRRLREDLR-STVPVLLLT
ARDSIQDKAQGFAAGADDYLVKPFAMKELELRVQALHRRE
>A0A511Z2N6
LLIVDDQTGIRLLLNEVFTKEG-FETRLAANGAEALQSV-----DCVLLDMKMPGIDGVEVLKRIKKDW--PLLPVIMMT
AYGEIELTEEALHNGADKYFTKPFNIFEIRDAVNDIIA--
>A0A0K1PFN2
VLVVDDDPHLRELVRHNLSREG-FAVREASNGAAALEAL-----DLVVVDVMMPKMDGFELCRELRESN---GPPVLMLT
ARGATADKVRGLGLGADDYLVKPFEPAELVARVKAILRRY
>A0A1Y4HA19
ILVIEDDAALAEALADSLRAQN-WQADCCGDGEEGLYLA-----DVLLVDRMLPGMDGTELVRCLRREG--HMVPVLMMT
ALDAVGDRVAGLDAGADDYLPKPFATAELLARVRAL----
>A0A1I4N3X5
TLIVDDESLARSRLRTLLGDCG-AVLAEAADGEQALRLL-----DLVLADIHMPGIDGIELVRTVRNMV--QAPAVVFVT
AHA--SHAVTAFELEAVDYLTKPVRAERLQQALQKAERFL
>A0A365H4E1
LLAVDEESPALDRLVRLLREDR-VHVDVAG-PAGALSRL--ERLDAVFLDVRMPGLDGLDLTRLLAGYA--P-PAVVFVT
AHR--DCALAAYELGAVDYVLKPVGAERLAESVRRVER--
>A0A327JTC0
ILIVEDDPDIRQLVAELMAREG-FAVDEAKDAAAADAVL-----DLIILDLMLPGEDGLSFCRRLRARD---TLPILMLT
ARSDEIDRVLGLEMGADDYLVKPFGPRELVARVRVILRR-
>A0A1H1XBW4
-LVVDDDDLLREVAKVSLEMVG-WEVLTASSGAEAAEVA-----DALLLDVMMPGMDGPSTVVALRREPATRDIPVIFLT
AKVGGEGHQQWEHLDVSGVIPKPFDPMSLPAEVARLL---
>A0A0D6PDE0
ILTVDDSRAMRDMLRHSLVAAG-FRVIQAEDGLHGLEVL-----DVIVTDINMPRMDGFGFIQAVRQDEARRATPVLVLT
TEVDVEKKNRAREAGATGWIVKPFDPVKLVDAIRRV----
>A0A2N0YX35
ILIVEDNISLLESIKEILEKE--YEVDGADNGEDGLFYA-----DLIVLDVMLPYMNGFDIVKEIRKEK-I-KTPVLFLT
AKDSLEDRVKGLEFGGDDYLVKPFQAPELLARIKALLRR-
>A0A1W6LDV0
VLLVEDDAHIADLLSLHLRDEG-LEVVHCARGDDGLREL-----DALVLDLMLPGVDGLEICRRARAMT--RYTPIIIIS
ARSSEVHRILGLELGADDYLAKPFSVLELVARVKALLRRV
>A0A514LDE9
VCIADDNRDLVQMVEEYVSIQD-MESGVAYNGKDCLQVV-----DILILDIIMPYLDGLAVLSRLQNNDSGKMPKVLMLT
AFGQEDVTKKAVTQGASYYVLKPFDMDMLIDTIRDL----
>A0A254RH48
ILIVDDNAEVLQQTNDLLSQVG-YSVVQCSSGEEALEFL-----DLVLLDINMPSLNGYEVCLRIRQGHALDDLPIIFLT
SREDSDSIAKGFHAGASDFVSKTAVSEILLARVNVHIRLA
>A0A385BPQ1
VLLIEDNSDLVHYLQGKLSIE--YQV-SCSDGTDAIEKA-----DIIICDVNLPDKNGFEICKILKNDLRTSHIPNIILT
AQSSKESYIQGLQSGADQYLTKPFSFAILLQSIKSLLYNR
>Q6LLR2
IWVVDDDSSIRWVLERTLNAAG-LQCETFASADNVIEAL-----DVLVSDLRMPGTDGLTLLRSLQKDF---ALPVIIMT
AHSDLDAAVNAYQEGAFEYLPKPFDIDEAVNLVERAVTHS
>A0A2P6AQE0
VLVVEDNPWVQQVLVGLLSKQG-VDCITATDGMQALELL-----DVVLMDCDLPELDGLSATQVWRQRERLRPLPILAIT
AHVSAAQRQQALDAGMNDFLAKPVDMRTLRDTLICWT---
>A0A1V9FIX0.1
VLVIDDNETNCKLMRGIFEYLH-IPCKICTSGPEALLLI-Q-PFDLIITDHQMPVMDGITLAKEIKKLLQGTEPFILMLS
SLEKNLFQHEAENIGINKFLSKPVKLHELNNILSGI----
>A0A0C5VH99
ILLAEDNAVNQQLMKMMLKKLG-HVVRIVGNGYEALQAV-----DAILMDINMPELDGRETTVRLRQMNLKPEPYVIAYT
ADAVAENHQHLKSCGMNDVLVKPVRMKDLERALQRVRRA-
>A0A2Z6G9J4
FLVVDDFSTMRRIVRNLLKELGFANVQEAEDGVDALNKLRAGGFDFVVSDWNMPNMTGIDLLKNIRKDPALKHLPVLMVT
AEAKRENIIEAAQAGASGYVVKPFTAATLDEKLKKIF---
>A0A221RCG6
-LVVEDEAAIADLERLYLTRAG-YGVHVERDGAAALARV-----VAIVLDVGLPGLDGVEVCRRLREEG--DWTPVIFVT
ARDDEVDRVLGLELGADDYLTKPFSPRELVARVRGILRRA
>A0A2T0XGU4
VLIVDDSRSLRRVLKRELGRMG-ISTEFAQDGVAAIEAL-----DLILLDIEMPNLDGIGVLKLLKADPDLKDIPVIVIS
GFDYLEQSIQCIRLGAEDYLPKPFSSVLLQTRVFVA----
>A0A1M4U8W0
LLIVDDNKEFCSILTDYFNNKD-IDIGVANDGNQAIKLI-----DLVLLDIIMPYLDGLGVLETIKSLN-LKMPKIIVLS
AVGQERITQMAINLNVDYYILKPFDLNTLYRRIKD-----
>A0A0D6PH02
LLLAEDEQKTVDYLTKGLRENG-HVVEAVNNGPDALALA-----DAMILDVMMPGLDGWEVLKRLRAAG--RATPVLFLT
ARDHVEDRVRGLDLGANDYLIKPFAFAELLARLRNL----
>A0A5B9MM49.1
ILLAEDGLVNQRVAVGLLEMRG-HAVTIANNGKEAVDAI-----DVVLMDVQMPEMDGLEATIAIRQMEKPRHTPIIAMT
AAAMKGDREKCLEVGMDGYVSKPIDPEQLARTLSEF----
>A0A4R1PVX0
ILIVDDELEICELVSMYLSKEG-YRTLSVHDGVSAVQAA-----DLILLDNLLPDLNGVEVCAQLRQL---VDAPILFMS
CKGEESDKVIALGIGGDDYLVKPFGLREMVARVKAHLRRR
>A0A1H0B3U0
VCVADDNRELVHLLEEYINNED-IEIGRAYNGQECLSII-----DVLILDIIMPHLDGLAVLEKIGSLN-LKKPNIIMLT
AFGQEDVTKKAVDLGASYYLLKPFDMDILVNKIRDVA---
>R2RXN1
ILVVDDEPLIAKGVATLISGYN-LVTDVCLDSEEALIIC-----DVIVTDINMPNLNGIELIKALKNLD---TLQIIILT
GFGSFSYAKEAMALGVKHFLEKPLIPGMMYEAVRDCLAVA
>A0A857J621
ILVVDDALDTLRMVSDALAGAG-YAVLVARDAEEALQRF-----DGVLLDAVMPGIDGFALCRRLKAMPAWSHVPVLFMT
GLSETEQILQGFASGGVDYVVKPLRIPEVLARLATHVRNA
>A0A0L7TCW0
ILTVDDHPANRLLLKHQLTRLG-HQVAEAEDGEQALQAW-----DLIITDCSMPVMDGMALTKRIRDEQQ-NPVIILGLT
ANAQPEERERFLAAGMDDCLFKPLRLTQLDTLLRSLFRN-
>A0A212TZK9
-LIAEDDEDISEPLAGAMRREG-FEVTCVADGPSALETA-----DLLILDIGLPGMDGLEVCRRLRAEG--SKVPVVMLT
ARAGEIDTVVGLDAGADDYVTKPFRLAEFHARVRAVLRRR
>A0A1M5JK71
ILLIDDDPITNYINQCTIKFPN-TEILIFEKSNEALNYL---NTYLIFLDLNIPIMDGWELLDK--ILEKKLKVKINILS
SSVDSADINAKEYKIVSSYLIKPMKFKDLD----------
>Q3A5X6
VFLADDHPLLRTGLRMSLSRFD-IFIGEASDGFKAVEKI-----DVALIDVDMPGLSGIAAVRMLRKQY---DMTLLILS
SYSDKHFIEEAMQAGADGYVLKSIDINELADLIRAF----
>A0A2S9QLT0
ILLVEDEESISRPLAFLLEREG-YRVTVVDDGAEAVQRF-----DLVLLDLMLPGLPGTEVCRTIRQSS---QVPIIMLT
AKDSEIDIVVGLELGADDYITKPYSTRELLARVRAAIRRS
>A0A068SWX8
ILVVEDDPRVRRIAVSRLTQLG-YGVIEASNGQEALDQL--DGIHLLFTDIVMPGMTGDELAAEVRTR---PGMKVLFTS
GYAEPAIAGREL-AQSGSWLKKPYTARELAVRLRELL---
>A0A0E4GCB3
ILIVDDEPVTGSLLASIIKEVG-VITDVASSGKEALEKA-----QVVFVDIDMPEMNGMELADILAKKY---QLSLVFAT
AHP--DYALEAFELYSFDYILKPYDEERIKKTVKKLAEKS
>A0A021VR45
ILVVDDEPDIRELIRLSLERLG-HRVVACASGAEALGRL-----DGVLLDVRMPGMDGPEVLAALRRTPAGADVPVVFLT
ASVLEVQMADLRALDVRGVVRKPFDPLALPAEVALA----
>A0A323TGX9
ILIVDDEESILTLLQFNLEKAG-FDVTTAMDGKSALEKG-----DMIVLDLMLPEMDGLEVCKELRQNK--ILTPILMLT
AKDDEFDKVLGLELGADDYLTKPFSPREVVARVRAILRRS
>A0YI04
ILLVDDELNNLAVLSALLIDQG-YTVRRVLSGQKALDLM-----ALVLLDIMMPEMDGYQVCQKMKSDEKTRGIAVIFLS
ALDDVKNKVKGFEVGGADYITKPFESLEVITRVQHQLGLR
>D9SHJ5
VLVVDDDKITRILHRTLLSNQ--FDVETASSGEEALKMC-----DLILLDVIMPDMDGYKTCMQIREF--T-DIPIIFAT
GNETLEEHMAAFDAGGDDIITKPVTKEILLRKISRAIARK
>A0A1X7DMU8
VLVVDDDEGILRLARKSLERAG-CLVFARSSVAAARETI-----DLLVLDYQLEAETGLDFFRRLRREG---ALPAILVT
GFTDESRVIEALRAGVSDVVPKSEGLDYLPEAVERVLAQL
>A0A6V8LTE4
ILLVEDDAKIAAFIAQGLKQNG-FAVDHCPDGRDGLHMA-----SAAVVDLMLPGLDGLRLIEEMRASR--VNTPVIILS
AKHTVDDRVRGLQAGGDDYLPKPFSFAELLARLQALIRRS
>A0A7W6DAZ3
ILVIDDDPVQRRLLKNMIERNG-HVAHMAENGRQGLEVL--GLISVILLDLMMPEMNGSAFLEALAERE---GIPVVVQT
GQGGLETVVMAMRAGAFDFVVKPVSPERLGVAIDNALKLE
>F8JKL3
VLLVDDEPLVRVGLRAVLEAQD-IVVGEAADGAAVIPLV-----DVVVMDVRMPLMDGIEATRTVLRTI---PPKIVVVT
TFENDEYVYGALRAGADGFLLKRSRPAEIVHGVRLVA---
>A0A6M4GUD8
VLIVEDSPLMQRLLSTIIGAQD-LVVGTAGDPIEARERI-----DVITLDVEMPRMDGITFLERLMRLR----MPVVMIS
SLTESQVTLRALELGAVDFVTKPNFGDDVVEKVRA-----
>A0A2R5FBK4
VLIVDDKEDNRYYLQMLLQGSG-YEVIEACHGAEALVKA-----DVVISDLLMPVMDGYTLLRHWKNDNLLKRIPFIVYT
ATTEPEDEQLALSLGADAFILKPAEPEDFIARLRDVEM--
>A0A6G7PYY7
ILIVDDFATMRRIVKNILSQLGFKNFLEADDGSTAWEILQKEKVDLIVSDWNMPKMTGLELLKKVRADERLKDIPFLMVT
AEAQKENIIEAVKHKVSQYIVKPFTAETMGEKIKKIF---
>A0A7W2IBH3
ILVVDDSAFEQRMLMDLLSEQP-YRISVAFNGLQGYQLA-----DLILLDVRMPNMDGYTACRLLKANPATHNIPVIFLS
GAGADEERIMGLSIGGVDYVSKPFSPGELAARIQVHLNLA
>A0A086MKV5
VLVVEDNIEVGQFSTQLLQDLG-YETTWAANAHEALRLL--TRFDVVFSDVVMPGLSGVELGREIGKR---PSLPVVLTS
GYSHVLA-EEGR--HGFELLHKPYAVEDVSRVLRRATRSR
>A0A7K3L6G3
ILVVDDERAIADLVASLLGAEG-MEVRACYGAAQALQLL-----DLGIFDIMMPGMDGFELCTRVRAV---SDIPIVFLS
AKDEEADQVVGFTLGADDYVTKPFKPRELVARVKARLRRA
>A0A259V0U1
VLIIEDDIDIAELERDYLQLHN-YNAEIIQDGLQGLKKA-----DVIVVDLMLPHKDGFEIIREIRKK--L-EIPVIVVS
ARSDDIDKIRGLDFGADDYLTKPFSPAELIARIKSHIKRY
>A0A1I5Q916
VLVVEDEPRLAAVLGDYLAAAG-YTHHWVADGNAALPAF-----DLVLLDLMLPGRDGVEICRDLRRLG---AVPVIMVT
ARVEEVDRLLGLEIGADDYVCKPFSPREVVARVGAVLRRH
>A0A6G7XGR4
VLVAEDDPSVAAALSGALTKAG-YSCTRVARGADVLERH-----ELLMLDLGLEDMDGIDVLRSLREHS---DLPVIVVT
ARDDERSTVQALRLGADDYLVKPLRLHELLARISAVTRRY
>A0A1M7Y9V4
VLIIDDQPELRDLLSSFLSSLG-YETKAAENGLEGLKIL-A---DLVTVDLQMPVLDGAGFIREAVKSW--PDLPIIIVS
GVDAVDQAVDALRLGARDFITKPISFSLVKNTIDKALESA
>A0A1I0AU23
ILIVEDEDVTRFNLKNLFEAEG-YNVLEAANGEQMDQQL-----QLVIMDINLPGKNGLLLARELTASN---NAGLIFLT
GRDSDIDKILGLEIGADDYLTKPFNPRELTIRARNILNRI
>A0A364RH88
ILLVEDDYLDIMNVERELKRID-HPLHVARNGREALDML-TPAPSVILLDINMPKMNGLEFLTELRHDPEFSHIPVFIMT
TSNEETDRMTAQKLNVTGYIVKPLSFDSFE----------
>A0A6L9Y124
VAIVDDHESVRLGLKAACQEAG-YVVLTAATVDEFVAEL--RECEVVVLDLSLG--DGSRVTDNVKRVQ--TGAAVLVHS
IADRVASVREALAAGAAGVIPKSSPTTTVMAAIATVA---
>K4KV33
LLVVEDEVKTGDYLKQGLTEAG-FMVTLVRNGLDGHHLA-----DLLVLDVMLPDVTGWRILQSIREAG---QTPVLFLT
ARDSIDDRVKGLELGADDYLVKPFAFAELLARVRTLLRR-
>A0A5C6RY51
ILLAEDNPVNTLLATTILSNWN-CEVDTVENGMEAIEKI-----DIILMDLSMPKMGGVEATEIIRKDLK-NNTPIIALT
ANAIKGDDDKCIESGMNGYLSKPFKQIDLNRVLYTW----
>A0A267TLJ6
CIIVDDEIMARKSLQKLCEQHA-LLVAICENVQQALKVL-----DLIWLDVEMPEMTGFDLLEKITTT----TTQVILTT
SKI--EYAYDAFQYQVTDYLKKPITGPRFNLAVEKVLDLR
>A0A840QKM1
ILIVEDEAELGELVRDYLTVEG-YQVILAYNGEEGLQLF-----ILVVLDIMLPHLNGTEVCRKIRQES---TVPILMMS
AKQSDADKIIGLGIGADDYITKPFSPGELVARIKAQLRRY
>K9TQ42
VLIVDDNADMRAYLTRILSPQ--VKVEAVADGISALAAL-----DLILSDVMMPGLDGFGLLLSVRADPETRELPVILLS
ARAEENAIVAALEAQADDYIIKPFSAQELVTRIKTHLAIK
>A0A1Y3Y1M9
IYCVEDERNIRELLVYTLGSSG-YEAKGVANGKELKKAL-----DLILLDIMLPGEDGYAVLEYLKGRPDTQDIPVIMVT
AKEAEYDKVRGLEGGADDFITKPFGMMEFLARVKAVLRRT
>A0A6M8HXI7
VLIVDDEPTIRMLVTEMLEDSG-YTAIEAADGPAGLKVL--CRIDLLVTDFALPGLNGRQVVDTARVI---PDLKVLFIT
GYTEDVILRNGTLDMNMLVLTKPFSLRVLAKRIRSLI---
>M1YZU4
LLLVEDEKHLAKGLAFNLEKEG-YRVTIVEDGESALREY-----EMMILDLMLPGLGGLEVARKIRETD-Y-RFPILMLT
AKSTDDDRTEGLEAGADDYLTKPFHLPELLLRVKGILRRK
>A0A011P8S4
ILIVDDQESNVLLIEQLLAEAG-YNVTATRDPCAVCAMH-----DLILLDLQMPGMDGFQVMESLKTNSAEAYLPVLVIT
AQP--GHKLRALQAGARDFISKPFVLVEVLTRIRNMLEVR
>A0A6N4TJZ9
VLIVDDERLIRMTLQNMLDKEN-CVVAAVKDGIEAYGVF-----DLIITDLKMPQMDGIELIRKVKEER---DTQIIALS
NYSDFELVRDAMKAGAADYLLKTLDKEQLEKAVRQRLVHC
>A0A4R4D2C9
LLLVEDDLRTAAEITAELEELG-YAVAHATDGATGLGLA-----DVLVVDRMLPGIDGLSLIRALRERR---NTPALVLS
ALGAVDDRIKGLRAGGDDYLVKPFSLGELAARLEALLR--
>A0A5Q2RMB6
ILTVEDDERIRTAVKLALEDEG-WIVDEADNGEDALELF-T---DVVLIDIMLPGIDGFEVCRSIRRTS---DVPIVMVT
ARADTHDVVAGLEAGADDYLTKPFAPKELSARIRALL---
>A0A4R2PD15
ILIVDDDPNIRELVGLFLQKEG-FDIFEAEDGEDALKCL-----DLAILDIMMPKMDGWELCRELREYY---DFPLLMLT
AKGETAQKLKGFELGTDDYLVKPFEPMELVVRVKALLKRY
>A0A0S2W1I1
VLMVEDEVRLAEALGQIMAEHR-YLADLVYTGPDGLEYG-----DVIVLDVMLPGMDGLAVARGLREAK--VSTPILMLT
ARDEVPDKVAGLDHGADDYMTKPFATEERLARIRALA---
>F8E9S2
ILLIEDNESLAMLIRMMLEDEG-YDITYCSRGDSALETF-----DIIITDVKLPGVNGHEILHRVLSDD--PDALVIVIT
AYGNISDAVKSIKAGAFDYIAKPFENEDLLHTVNKAARYK
>A0A840TI60
TLIVDDERLARNELKRLLEPFK-IIVGEASNADEALVMI-----ELLFLDIQMPGKNGFELLSALEGK----APEVIFTT
AYD--EYAIKAFEFNALDYLLKPIDSDRLRDAINRVEE--
>A0A6M5Z498
VMCVDDNVDAADSLGTLLTMMG-YEVSVAHDAGTALAHV-----QVCILDITLKEWDGCRLARALRERPGGQDMMLMALT
ALGDYNNIQRIADSDFDLYFTKPIEMKDLTASLEDFA---
>A0A6N0E1G5
VLVVDDYRTMVRIIRNLLKQLGFTHVDEASDGTSALDMMRHKQYGLVISDWNMEPMTGYELLREVRSDMDLAKTPFLMVT
AESRAENVMAARQAGVNSYIVKPFNAATLRTKIESIF---
>A0A0Q4XR78
VLVVDDEVRSQDALRRTLDED--FIVLTAGDADAARVHL-----SVILCDQRMPGLTGVLFLKEVRERW---DTVRIVIS
GYTDSQDIIAGINDAIHQYLLKPWVPHHLLQTVRDAAEAQ
>U1LLP8
ILIADDDEAIRELLAIYLKNEG-YLLRFAKTGQEVLDVV-----DLLILDWMMPVMDGISACIEIRKTQ---FMPILMLT
AKTSDLDLMQGISVGADDYMKKPFNPLEVTLRVKSLLRRY
>A0A010YWY0
VLIADDQALVRLGLRALLDNED-LVVGDVADGLAAVAVA-----DVVLMDIRMPGIDGIEATRRIVAAV---DTRIVVLT
TFEIDEYIFDALRVGASGFLLKDTRPTDLLDAVRGVV---
>A0A519JQX3.1
VLVVDDDPKAVEVIAAFLPAPA-YAVVRAYGGAEAITLA-----DLIFLDLMMPEVSGFDVVEALQRNSETARIPILVVT
AKQITAGDRLNKNQGNIHIVEKALNHARFIDEVRR-----
>A0A4S3LYQ7
ILVIEDEHNVALFIKQGLMDAG-YEVVLAYDGEKAFELL-----DLVVLDIILPGMDGWEIVRKIRKNGNF-ELPVIMLS
ALGMTENIVKGLDYGANDYLVKPFKFSELLARIRALTRV-
>W1Q1M4
ILLAEDEQQLARVVMTALAHEG-YQVDWAKDGQQAVQLA-----DLMILDIMMPVKDGIEALKEIRASG--HTNHVIMLT
AMAEVDDRVTGLDAGADDYLTKPFSLKELLARLRSMSRRV
>A0A2N4XL49
ALVIDDTLTSSTVISHQLRKMG-IEALTAADGATGIELF-----DLVLLDVIMPGIDGYETAKRMRQLERGEWTPIIFLT
ARTNDEDLERGIAVGGDDYLVKPVSEIVLNAKVRAMQRIA
>A0A0F7JWM6
VLIIDDSPINIEHLAQVLKSE--YNIKVANSGASGIEVA-----DLILLDIVMPNIDGYEVCRRLKAGDGTRKIPIIFIS
TKTDVEDETRGLELGAVDYITKPFRTPIVKARVRTQIQLK
>F6B3R0
ILIADDDHRIVKIVTHCLEQEG-YRVVAAQDGEEAVRMA-----DLVILDIMMPKLDGLEACQKIKGA---ADVPIVILS
AKDDLVDKIVGFKMGVDDYQTKPFSPAELALRVKAVLRRS
>A0A4S8QEV5
VLVVDDDPALAEMLGIILRTEG-FTPTFVTDGEKALAAF-----DIVLLDLMLPGMSGIDVAKAIRGES---GVPIVMLT
AKSDTVDVVLGLESGADDYIVKPFKPKELVARIRARL---
>A0A1U7IJI9
VLLVDDEPDMLSLTAFILKQYG-AIAHTATNVNSALEEL-----QILISDIAMPEQDGYVLLQQMQNIY-EGQIPAIALT
AYASNSRQEQSLRAGFRIHLTKPVEPEALVKAILSTI---
>A0A6L9SHA5
VLIVDDDALVRAGLTMMLAGAD-VIVGEAADGADVPGAV-----DVVLMDIRMPDIDGLAATETLRRRP---PPEVVILT
TFDADEHVLRALRAGATGFLLKDTPPADIVAAVRRAA---
>D2NR18
LLVVDDEFNILELLATSLRFAG-FEVVTAGNGREALEKA-----DLIVLDVMMPGMDGFEVTRRLRENG-T-TTPVLFLT
AKDATEDKVTGLGAGGDDYVTKPFSLDEVIARIRAILRRS
>F0Q1Z9
ILAVDDDAAFRESLVETLQGLG-HEVHEAASGDEALRQA-----AAIFLDHRMPGMDGLETLAALAARV--ELPPVVVLT
AYASGSGTIEAMRLGAFDHLTKPVGRAAVIEVLERALRSR
>B2IYV5
ILVVDDEASIRRILQTRLEMIG-YHVVTASDGEEALSAW-----DLIVLDVMMPKLDGYGVCLELRKQS---DVPIIMLT
ALADVADRITGLELGADDYMIKPFSPKELEARIASLLRRR
>A0A1G9RM73
LLLVEDDAMIGEAVQELLRLEH-HAVDWVRDGLQADAAL-----DLVLLDLGLPGRDGLDVLRALRARR---RTPVLIAT
ARDAVAQRVQGLDAGADDYLLKPYDLDELQARIRALARRA
>A0A1M6IQL5
VLIVEDNRDLAAFLKNKLQLE--YDI-HLSDGTDAVEKA-----DIVLCDVNLPGKTGFEICEILKKDLRTSHIPTVILT
ALGDQDSYVRGLQSGADLYLTKPFSYSILVQSIKSLLYNR
>A0A810QBV3
ILLIDDDLPLCRKLREALQDDT-TEVRYFIDTAEALDSF-----CLVIIDPALEDMDGRELLRTMRQAK---VVPILVLT
GILSLEDEIELLSLGATVCNSKPIDLRRCTAQAHALIRLY
>A0A1Y0G4I9
VLIVEDDDLLAAGLVRALDQTG-YAVDQVNSGERADLAL-----DLVVLDIGLPGIDGFSVLKRLRARG--QLCPVLILT
ARDAVTDRVRGLDLGADDYMIKPFALSEFEARLRALVRRG
>W0DZH1
VLLVEDNRVNQDVAREILEWVG-VRVEVAGDGAEALALA-----DLVLMDIQMPVLDGLEATRRLRRLPGYADTPILAMT
ANVFEEDERRCLAAGMNGHLAKPIDPDRLYTVIADWL---
>N4WJR8
--LVDDDYPTIQFLTAVIDEKG-MVISTHENGQQALEYA-KETPDILITDIGMPKMDGIELTKKLKNMK---NIQVAIIS
CHNEFSYAQQAVKLGVHDYILKELDPDDLQEILIT-----
>A0A1D8GC06
VLVVDDEHHIIELIQFNLENSG-FDVLTTDNGEEAIRIA-----DVILLDLMLPGIDGFEACKKIRSNSRTSKIPIIMLT
AKGEETDKVLGLELGADDYLTKPFSVRELTARIKAVLRRF
>A0A0G3BKV8
LLLVEDDDSMARALHLALERRG-FDVEVCGNGTDALQRL-----DLTLLDLTIPGMDGLAVLQKARAQGV--TAPILVLT
ARGAVGDRIQGLNAGADDYLAKPFDLDELEARVRALLRRA
>A0A7U4E8U2
VLVVDDNADMRDHIQTLLRKT--YHVITAKNGREALDLL-----ALILSDIMMPVMDGIQLLKEIKDNPQTAQLPVILLT
ARAGEESKIEGYETGADDYLVKPFSSKELLARISSQLK--
>A0A5C5BEN1
TLVADDQVLVAQSHAALLARVG-FEIGTVHDGRAVLARV-----DLVLLDLSMPAMGGLDVLRAMRSQ---SSPDVIVIS
AARDVDAVRESVRSGAVHYLIKPFTFAALREKLEHYASYR
>A0A239CJ15
ILVVDDEKDIRELIEIYLKSEG-YHVINAKNGSIAIEIA-----HLIILDIMLPDIDGIKVCTKIREI--L-DVPIIMLS
AKREDNDKILGIITGADDYLTKPFNPMELVVRVKAQLRRY
>A1ZRX3
VLIVEDNEVNMLLMNEIIAKLS-AKILMAHSGEEALAIY-----ETILMDVQMPGMNGYETTRQIRKIEQTQRSKIVAVT
AGALKEEKALCIEAGMDEFVTKPINKSDIQHIF-------
>A0A6N7QBZ3
VLVVEDNRDTADILKQLLVLLG-YRAEVAYTGPSGLAVG-----DVVLCDLGLPGMDGYALARALRADPATARAYLIAQT
GYGHAEDRRRAREAGFDLHMTKPIDPTELERVLSSV----
>A0A7X0M8H7
VLVVEDFEILARSIGTGLRREG-MAVDVVLDGTAAVDRL-----DVVILDRDLPGVHGDEICRRLAGGR---PSRVLMLT
ASGTIEDRVDGLSLGADDYLPKPFAFAELVARVRALARRA
>A0A1H4DAV7
LLVAEDNAINRMIIVAFLERSG-AEVRICDDGLAAAEAF-----DAVLLDLSMPRLDGFAAAARMRAFEADRAAPIIALT
AHALAEDRARCLAAGMDDVVTKPVDDSLLVAAI-------
>A8ZYQ6
ILLVDDETSFIETMSKRLQKRE-FTVMTAASGQEALEVL--L--DVVVLDVKMPGMDGIETLQEIKKAF--PLTEVIMLT
GHATIESAIDGMKTGAFDYLMKPCDIDQLVAKVMEAGRKK
>A0A132MW29
VLVVEDEQLLADAIAQGLRREA-MAVDVAYEGDAALERI-----DVIVLDRDLPKTHGDDICRRLVAEG---TARVLMLT
AAGDVSDRVEGLSLGADDYLPKPFAFAELVARIRALGRR-
>A0A6A8ADD7
VLLIDDEEELRRSTSQALELAG-LQVQTFSNADHVLELT--D--GIVVSDIRMAGLDGMTLLHRIRELD---EIPVILVT
GHGDVQLAVKAMREGAYDFLEKPFTIQHLAGIIRRALDRR
>B4D1N4
ILVVDDDVALRGTMSMMLECDG-FRVLGAGNGLEALQML---HISAVLLDLFMPVMGGRETLHQIRSFW--SSLPVILVS
GYDMSELDQDPKT-APDGYIHKPFTFTHLTSTLGAVL---
>A0A411ECP3
CIIIEDQVPAQRILQKYIEDAI-LLKGTFSSALEAMEFL-----DIVFLDIHLPKLTGLEFIKSLSN------PNIILTT
AFS--DYALESYEYNVIDYLLKPFSFQRFLKAIAKV----
>A0A0M1JWV1
IACIDDSKTVQRNVKMVLEASG-YRVLSITEPAKALSTM-----ALVLMDINMPEINGYELSRMLRQSKQFHTLPIVMLT
GRDGLIDKMRSQMVGANDYITKPVPPLMLLSTIEKNLQSA
>A0A4E0R4F5
ILLVDDSPTSLKVLYKYFNPSD-YEIFAAKSGEKALEGL-----DIILLDIMMPGIDGFETCRRIKENEEMREIPIIFIT
TLSETKDKVKGFEVGAVDYLTKPLQQEEVLARVNTHLMLR
>A0A0M1JFG5
ILIVDDEPGISDNLAIYLEDEG-LQVYTAQSGEEALRRI---RIQTCVMDLRLPGMSGIETIMAIHHRI--PTMRFIIHT
GSEDEIVTTTLQLAGVNPIFRKPLTNATL-TQ--------
>H1YIY8
ILLVEDEAKLAGFIADALNQAG-HNCDHLDDGTKGMEAA-----DLLLLDLMLPSMNGFEVIKALRSFN--NETPVIILS
ALNDTENVIKGLDLGAIDYLKKPFDLEELLARVRAVLRRS
>A0A315AUZ5
VLLVEDHDINRKLAEIMLQRMG-FCFATANDGQQALELL-----DVVLMDVMMPVMDGLTALRLLREKEALRRTPVLMVT
AHAMTGDKERFLAAGADGYVSKPMSQVALLKEINRVAADR
>A0A562T065
LLLVEDEVILAGVVKETLEMNG-FHIRHAENGQQGWEQY-----EVCIVDIMMPRKDGISLVKDIRAVD--EQTPIIFLT
AKSETQDVIKGLQTGADDYMKKPFSLEELILRIKTLLKRA
>A0A285M895.1
ILIVDDSNTMRRLARKVFSRFS-FDISEAGGVEEAIQVI-----QIIITDYHMPGNDGLQLAGAVRNVS--DKIAIYMMS
TNDTSFLERSAAFVGVNGFLKKPFGPQDVDCIMHKYL---
>A0A6F8V8T2
ILYVEDDDEIRDLLTRFLRRRV-GALHTAINGQEGIQAF-----DVVVTDIKMPVMDGLEMASIIKASV--HEVPIIVIT
AYSERDYFIRAIEIGVDQYVTKPVNTDTLLQAIFKS----
>A0A0B2K0T5
ILIIDDAEVNQLLLSRILA--D-YELLNAHDVGRAIELL--ESLDLVILDLVLPDKSGLELLQFMKADEQLKEIPVIVMS
AQA--QMEQTAMEMGAVEFWKKPFNAQEVQNRVAKVL---
>A0A1Y6D1Q1
LLVVDDNHDAAESLALLLRLDG-HEVLLAHDGAQAVPLA-----EAVLLDIGLPGLDGYEACRRMRAGG-LKDTLIVAVT
GYGQEEDRRRSREAGFDAHLVKPVDQAAIQPLLAAR----
>A0A4R0YLK4
VLVVDDSPGNRMILSELLKPL--YRVTEAGNGEEALARV-----DLILLDVMMPGMTGFDVCRRLKARVDTRDIPVIFLT
TLNAPEDETRGLVLGAVDYISKPVNPPVVMTRVANHLRLK
>A0A1Z5HRI4
ILVIEDAKNLCDLIKLYLNKEG-FEVLISHNGLEGLKLF-----NLVLLDIMLPGLDGWQVCREIRKMS---DIPIIIIT
AKDEEFDKVLGLELGADDYIVKPIKFKELVARIRAVLRRF
>A0A5B8M7E5
ILVVDDDTALAEMIGIVLRTEG-FEPSFCADGATAIDAF-----DLVLLDLMLPGMDGIEVCSRIRAES---GVPIIMLT
AKSDTADVVKGLESGADDYMVKPFNPKELVARIRTRL---
>A0A7G9G8E5
ALVVDDDRDTCEHVLLLLEKMQ-VHGEWVDNGSQAVACV-----NVCFIDWKMPDMDGIETARQIRSIAG-GDTAIVLIT
ANDTAGMEQDAKNSGVDGIIYKPLFESSISDALANI----
>A0A212Q2F9
ILVIDDDEAVREAHEILLQCMG-YEVRSADTGERALALA---RFDAILADYRLGGLTGTETATEISRRA-F-AIPTVILT
GDTAVEPILEVAATD-FVMLHKPADPDELLEILASL----
>A4A9F6
ILVVDDEPLARQRLLRLLQRLE-ARCFEADNGRSALTLV-----QIVLLDIRMPEMDGVEVAGHLLDE---AAPAVIFCT
AYD--EYALAALQHHAIAYLLKPVREKELEGALKAAVRVN
>E7GGG1
ILVVDDEKEIAELVEIYLVSDG-YKVYKADNAQAGLDIL-----HLVLLDIMMPGMDGLEMCKKIRETN---NIPIIMLS
ARSTDLDKILGLGTGADDYVVKPFNPLELTARVKSQLRRY
>A0A4R1J8H1
VMLIDDDPDILRSLGQTLMIED-FPCQSFSSAVTALKNL-----GVIITDINMPQMDGLTFMHRALAID---DLPIILLT
GHGDISTAVQAMRDGAYDFLEKPFSSDHLLEVVARAAEKR
>A0A1I4UES1
VLIVDDVPDNLAVLHDALDESG-YTVLVATNGEQALARA-----DVVLLDALMPGLDGFEVARRLKADAATAHIPIIFMT
GLTDTEHLVAALEAGGVDYVTKPIKPKEVLARMNVHLQGA
>A0A369UU81
ILVADDDPASRLFLADALRKLG-MDVEACADGTEAIEYG-----DMLLLDCRMPGAGAEQVLTALRNDAQSTDSIAVATS
AELDTATRQRLLAHGFSDALLKPCELVDLHRIIALA----
>A0A1G9UXZ9
ILIAEDDELMLKTLEFRLKRDG-HEILLARDGKAALDLI-----DMVISDIMMPYSTGLEIVGLVKQKYK-DTIKVIILS
GMGQESVILEAFRLGADDYITKPFSPNELSVRVN------
>A0A0H4VD89
VYVIDDDESARHSLEFLLDVAE-IRVRSFASADAFLKSA-----ACVVTDVRMPGTNGVELAGKLKERD---TVPVIVIT
GHADVPLAIQAMKAGAADFIEKPFDDEAILAAIRKALNES
>A0A495ICQ3
LLLIEDDPGLGPLIEEVLSE-V-YDVTRHVDGREGLVAG-----DVLVVDRRLPSIEGLGIVERLRRGR---TSPILMLT
ALGTVADRVDGLDAGADDYLVKPFEFDELLARLRAL----
>A0A0N9I2H2
VLLVEDDKGVGDALTEALAARG-HVPTRVSRGADALTRH-----DLILLDLGLPDTDGLEVLRMIRKVA---DVPVLVLT
ARGDERSVVRGLRLGADDYVVKPVRLAELLARMDTIMHRT
>A0A327JNN3
VLVVDDYKTMIRIIRNLLKQLGFSDIDEASDGTEAFGKMQERKYGLVISDWNMEPMTGYELLKKVRAENSISKTPFIMVT
AESKTENVIAAKKAGVNNYIVKPFNAQTLKGKIDAVF---
>W6KLG1
--LIDDEEEVRFSISQTLELEG-FDTETFGDSEEALRIL-----GIVISDLKMPRLDGLGLLARAMEMD--TDLPVIILT
AHGDIPVAVQAIHDGAYDFMEKTSDPEQLIGIARRAMEKR
>Q21UV5
VLVVDDDAVVGKSFKRVLSDKG-YIVTTAENAHEALKQI-----DVVFTDIKMPGMDGVELAEHVKASR--PWTPVVIIT
GYGTAENEVRAKAAGVSDFMRKPLSPEMIEESAAHAL---
>A0A517T7A0
ILIVDDSRAVRMVSRRILEGIG-CQILEAEDGQRALDQL---DIDVVLLDWNMPVLDGLSCLKVLRATEREKQPVVVMCT
TENDMSRIIEAISAGANEYIMKPFTEDIVREKLET-----
>A0A545U927
ILLVEDNHAIASQISTFLEAQG-WRLDFAATGKLGVNLA-----DVIILDLNLPDIDGLEVCEQIKRQD-TSNTPILMLT
ARDAFEDKAQGFGKGADDYLTKPFDLRELVLRCQAMKRRP
>Q1YLA6
ILIVDDDELIAESYALALEAAG-MDARVVTDPADALRHI-----DLVLLDMHMPGASGLELAQIIRQSRQTLPLPIVFLS
AERDIAAQTQARQIGGDDFIRKPVDLAHLAATVRMRAERA
>A0A0B7IW22
ILLVEDDAALGHAMSVSLNRAG-YHVNWAHEGHEADVAL-----DAVILDLGLPKIDGFEVLRRMRGRM--IMSPVIILT
ARDDLDDRVKGLDLGADDYLTKPFKLPELEARLRAQIRRN
>A0A7S9GLH2
ALIAEDEPLLAEGLRAELALWE-LIVAMTSHGQAALEAA-----EILFLDIRMPGMSGLEAAQALWE-G----PLLVFVT
AYD--QYALKAFEQAALDYVLKPAQRERLAQTCARLQAAL
>L8XUW7
IVCIDDDQDILSIIEFSLSEVG-FEVLACNSGAEALAKV-----QLFLIDVMMPNMSGPELLVELHKQPQYASTPAIFLT
ANANFAAYSEAKPPKLLGVLTKPFDPMQLPERIQKLW---
>A0A4V1LPJ8
ILYVEDEDLIRSNAITYLNRLF-YNVYEAKDAIEAINLV-----HIIITDIKMPKMNGLDMIRKIREYN--EKIQIIVLS
AFTDTKYLLDAIDLGLAKYLTKPIRHETIYPLLVE-----
>A0A2N7VJE4
VLVVDDYRDAAEALQLLLDADG-FECRATSDPHEACAIA-----FAVLLDIAMPGLDGLEVARRLRADSATMHMLLIACT
GYASSQDRASARAAGFDAHCAKPLTPQLILRVLE------
>A0A017HC55
VAIVDDEKDMRQSISQWLALSG-FDTESFASAEEALKGL-----GIVVSDIRMPGMDGMQFLRKLKSVD---TLPVIMIT
GHGDVPMAVEAMRIGAFDFLEKPFNPDRMTELAKKASNAR
>A0A0S2JEC4
LLLVEDDPALQQELQQQLVRQN-YSVDVAADGEIALFQG-----DIAVIDLGLPKIDGTTVVKKLREKG--RNFPILILT
ARDRWQDKVAGLDAGADDYLTKPFHIEELSSRLNALIRRS
>B8EIF2
VLIADDHPVFRRALGDIVGQLG-LAVVEAADRTQLFEIV-----DLILLDLCMPGMTGLPELVAIRNIA---ATPVVIIS
AIDDTTIVNQAINCGAAGFIPKSSSMEDLAAALKQVL---
>Q1CVM8
LLILDDDAGVVDFLCESLDARG-YEAVGRTSPEEALALF-----DLVITDVEMPRMRGTEVLEALLTRK---GQLVVLIT
AFGSVELAVAAVKAGACDFVTKPFNIDALVLTLERAFRER
>A0A1W1X6J2
ILIVDDDDVYRDILKDAITAEG-TELKLASSGEEALELI-----DILITDLNMPAMDGLTLLKQARQHL--PHLLTIIIT
GYGSLESAVEAIRQGAYDYIQKPFRIDEVAVATRNAIDKV
>A0A0F6SE81
LLVADDDEDFAALVRETLDAFG-AEIVVARDGEQALREL-A---ALAVLDLDMPGLNGIELTAAIRATSR-ERMPILVVT
ATGGAPDWRLLASLGADGFLVKPIDPMALVALARR-----
>A0A7X1B6V5
IGVVDDHPFVAKGLAAALSLKG-VLLWDATDADRAVELL--QPVDVVVVDLKMEEASGLKVLRVVEEKY---STSAVVFT
AHAPRRLVREAAVLGAKGYFTKDVDIEEFVDALLEIA---
>A1VRJ1
VLLVDDDNELTLMLVQYLSLEG-FAVQATNDSETGVAQA-----EIVVLDVMMPRLSGMEALRRIRAG---SQIPVIMLT
ARGDNIDRIVGLEMGADDYVPKPCTPGELVARLRAIMRRV
>A0A841EJ53
ILVAEDNAMNQKYISSLLNKWH-FTYVIASDGKKAVDKA-----DIILMDIQMPNMNGYEATIKIRNTKN-QDTPIIALT
ASAMLDQKNKAFEVGMDNFVTKPFSPNHLLSVIQNYV---
>A0A518G7J1
IVVVEDDPSMRRAIERMLRVGG-FRPIMFGSAEASIEAG-----DCLILDIQLPGMSGLDLFEYSLPDG--DSPPTIFIT
SFDNSAFRDRAGRLGASSYHQKPFLGRVLLDAVKQALQ--
>G9YGL2
IAICDDDTKQLHDIKSMCERCE-IRYTLYDSSFLLSEEL--F--DIFLLDIYMPGISGLDIAAEIRRKK---HGEIIFLT
SSD--EFAIEAFSLQTIHYLIKPIKEKELDIALGRAFEKI
>A0A437GXF5
ILHIEDDARIASDLQQLVRATG-DRVTWEANGTDGLRRA-----DVIILDRMLPDIDGLTVIKRMRESG--IGTPVLMLS
ALGRTVDRAEGLDAGADDYLAKPFEAAELLARLRALHRRA
>A0A0K1PQS6
VLVVDDFEDSREMYAEYLSFAG-YRVEQASDGAEAVERV-----DLVVMDLALPALDGCEATRAIKDNPETRDVKVLVVT
GHTLPSHLKRAREAGADEVLTKPLLPVELVAAVERLLES-
>A0A1X7F1T8
ILVVEDDAPIGAAIRSRLTRLG-HAVDLETDGATASSLI-----DLVVLDVMLPSLDGFTILRRMRGAG--STTPVLLLT
ARSTIDDRVSGLGLGADDYLVKPFDYRELEARVQALLRRQ
>A0A0M2Q229
ILVVDDIWENRQLLVQLLQPLG-FEVSEADNGEVAVAQW-----HLIFMDIRMPVMSGYESTRQIRLLESGPKTAIIALT
ASVFDDERAKIVAAGCDDFLRKPITEDYLFRKLTQYL---
>A0A455X1V9
LLCVDDEQNILSAMRRLFRQDG-YRVLTAISGNAGIKFL-----DLVISDMRMPEMDGVRFLEVVSSRW---DTSRILLT
GHADITSTIEAINQGIFRYISKPWHDQDVRLIVRHALE--
>A0A7G5BYD7
ILVVDDAAFMRMMLKDILQKNG-HVVGEAANGSEAIARY-----DLVTMDITMPVMEGIEAVKLIKEAD---KARIIMCS
AMGQQGMVVQAIQAGAKDFIVKPFQPDRVLESIERAI---
>A0A4R2LDN1
ILVVEDDPPVRNLITTTLKTND-YRYLIAANGETAVLEA-----DIVLLDLGLPDMDGVQVIQNIRTWS---NLPIIVIS
ARSEDNDKIEALDAGADDYLTKPFSVEELLARLRVTQRRL
>A0A1R1I4D5
VLLVEDNPVNQKVAAALLGKLG-CQLVVAGNGAEALEQL-----DVVLMDCQMPVMDGFEATRRLRAGDAGQQVPVIAMT
ANAMQGDREECLACGMDDYLAKPVSNAALKQALAHW----
>A0A1R3SVY6
CWIIDDEPLALSLLESYIQDTG-LLTGKYNNPALAMQDL-----DLIFLDIQMPHINGMELARLVPP------TKIVFIT
AFK--EYALEGYRVNAFDYLLKPVSFDEFLVTCKKAQDWF
>Q2W1S0
ILVVDDDATVRSILSGILTAQG-YRVTPCGGGEEMWAAL-A---DLVLLDVEMPGEDGYTLVQRLRERF---ALGIILLT
GHTALEHKLHGLEIGADEFLSKPCDRRELLARIKSLLRR-
>A0A2T7BH91
ILVVEDDLLMQKVAESILRREG-HHVTIVKDGKDAFAQL--Y--DLVITDILMPYANGYEIVSRVKQMK--APIPVVIVS
SVGDEDSVQEGMSIGADGYLSKPIIGSELLALVRRL----
>A0A6L5DYI4
ILIVEDELSNYIYLRDLLNMHH-FKVLHSKNGKDAVELI---LIDLILMDIRMPVMNGFQATKEIRKTN--KTVPVIAQT
AYAMSEDKRKAIEAGCNDYIAKPITTRVFTQIVQKH----
>A0A7W0HKW3
ILIVDDDPSVRELLFELMEYEG-FTLATATDGQAALEAV-----DLVLLDLQMPHMGGSDVLNRLKQTT---ELPVVIIT
AFGEIQGAVEAIKAGAYDYLTKPFNQEDVIRVVYKALSES
>A0A810NKG4
VLVIEDDDRIRLALTLALEDEG-YTVRSAATAEEGLLSQ-A---DTVLVDLMLPGIDGFQCIRELRRTD---DVPVVVIS
ARDDTHDIVAALEAGADDYLVKPAATKELTARLRALRRR-
>Q0VN13
ILVVDDSPDSLGMIHQALDQAG-LTALIALEGQQALNIA-----DLILMDAIMPNLDGFETCRRLKQHPNLACVPVIFMT
GLTESEDVVRGLEAGGVDYITKPVRPNELIARIRVHLNNA
>A0A2G4F5Z0
ILVVDDTPENLHLLSGILSKNG-YQVRPVPNGKLALSAA-----DLVLLDIMMPEMDGYQVCQQLKANEATKDIPVIFIS
AINDVMDKVKAFAVGGVDFITKPFQLEEVLARIKTHLKIC
>A0A444Q5V8
VMLVDDQELFRGGVRVALDAQD-MVVGEAGDGREAVALI-----DVVLLDIRMPVMDGVETVRTLFDGS-S-LPRVIVLT
TFALDRAAATAIRHGASGFVLKDATPAFLAAAIRAVH---
>A0A494XBE5
VLVVDDRAENLFAMETILKQLD-CEVYTGRSGNEALSLT-----ALILLDVNMPDMDGFEVAELLRGNEATCRIPIIFVT
AINKEDRVFRGYLSGAVDYLLKPVDPDILLSKVKVFLELH
>S5Y0X3
ILCIEDEPHLLGELVEELTALG-FDAHGTPHPREAEDQI-----DLIICDIMMPERSGFEVLDQLRQSPETGVLPFIFLT
ALSDRDSQIRARRLGANDYLVKPVDFDLLEAAVRAKLD--
>A0A1K1RGT0
ILLLEDDIELGGAIKHALEQQS-YAVTWLTDGRSGAAAL-----DLILLDLGLPGRDGIDLLLEARRNG--VRTPILIMT
ARDTPEARIKGLDLGADDYLVKPFHLGELAARIRSLTRRA
>A0A494Y432
IVLVEDDKQIRRFVRSALEAQD-MTVHEAETGRQGLVEA-----DLVIVDLGLPDIDGIDVIRDLRGF---AEVPIIVLS
ARSQETEKVEALDAGADDYLTKPFGVSELLARMRAHLRRR
>A0A1V2A9Q9
VAVVDDNRQLVQLLEEVISSQD-MTAGTAYNGQECLSML-----DVLILDIIMPHMDGLAVLERLRANGQ-KQPQVIMLT
AFGQEDVTKKAVELGASYFMLKPFDMDSLVGQIRQV----
>A0A3M6QFX9
ILVVDDELGIRDLLSEILNDEG-HQVDLAENASQARSAC-----DLVLLDIWMPDTDGVSLLKEWLAGQ---IMPVIMMS
GHATIDTAVEATRIGAFSFLEKPITLQKLLKAVNQALEKS
>A0A1H2I673
ILIVDDDNDLREALVEQLSYDE-FETLEAETAAKGIAVA-----DLLLMDVGLPDIDGREAVKLLRKKG-F-KAPIIMLT
GHDTDSDTILGLEAGANDYVVKPFKFAVLLARVRAHLRQH
>A0A1I2PS34
ILVVDDEPSIVKLVQFNLEKEG-FRVDCAYDGQTALEMA-----DLMVLDLMLPKMDGLDVCRKLRKRD--VHIPILILT
AKSDEFDKVLGLELGADDYMTKPFSTRELIARVKAILRRM
>A0A2A3Y897
ILIIEDEPRISSFVAKGLRAAG-LTSAVAGTGRDGFDLA-----ELIILDLGLPDEDGFSVLRRMRAAH--IDSPVIILT
ARGSVEDTVTGLQNGADDYMSKPFHFDELLARVRLRLRTE
>Q6AN57
VLIVDDEIEFADTLMTRLNLRQ-YKAEMASSGQAAIDLI-----DVIIVDLRMPDINGLELLSYIKGKG---ATEVIILT
GHGSSASGSEGIKRGAFDYLMKPVDFHLLLEKIEGAFTKS
>A0A562T1J4
ILIVEDEFIVANDLRIMLAKGG-YSCGIAASAEQARALI-----DWVLLDIMLKATTGIELARELLHA----RIPFLYIS
ANTNQRTLEAARATQPYGFLVKPFRERDLFVMLDIARYRY
>A0A0L8V8I1
ILLVEDDKTLNFIIRDYLEEAG-YDVKAADDGQEGYEIF-----DLCLLDVMLPKMDGFSLAKKIREKD--QSIPILFLT
AKAMTEDKIKGFTIGGDDYITKPFSMEELLLRIKVFL---
>A0A6H1TZ69
VACIDDSKTTQRHVKLILEAAG-YRYLKLTEPAKALSVL-----DLILLDINMPAIDGYELCRMLRQSQLFESIPIVMLT
GRDGAIDRMRSRMVGANNYLTKPCEPQKLIETIEKE----
>F8L0E5
ILVVDDTPLQAIMLRRVLVQAN-YDVLTAKNGAEALEFL-----ALVITDVNMPIMDGFKLCRIIKTDLNLRSTPVIICT
VLASPEDLIKGIEAGADNYITKPWNNDLLLLRIKELV---
>A0A501XM96
TLIVDDEPLAVERMQILCARLG-VQVGTAADGEAALRLI-----DLVFLDIAMPGMTGIDVANMLEGRT---APAIVFVT
AFD--QYAIAAFDAAAVDYLLKPVAPERLEKAVARVAERA
>F3Z1F6
ALIVDDDFYCRSYLQEILHPYA--YCDIAVNGDEAIFAF-----DLICLDLVMPEIDGHKALREIRAIEKDKQVKIIITT
VLDNSKETHAFFLGGATSFLVKPIDENMLLAELRK-----
>A0A3N7CC30
VLVVDDNASARQVLGLQLQRLQ-LSFAEAQDGQQALDML-Q-PFDLVLMDWLMPGMDGVAAARLIRARW--PALAVVMVT
AHGREEIVSQASQLGISEFLIKPVNASALLGTLLRAS---
>A0A401U6G5
ILIADDHAIVRKGLIELIREAS-ANITEVVNSHEVLDQV-----SIILMDISMPGRNGVETLKQIRSNG--VKTPILMLS
AHPEDQYALRVLKAGASGFLNKDIATDELLAAISKIL---
>A0A1M5AQI8
ILLIDDDEDDLEILSSSLKLLG-LNIKIFNAGDKALAYL-----ILIILDYNMPRINGEQVLLLLKSNAYTRNIPVIMYS
TTMSPIFEHAIMDLGAMACFTKPSSYSDFKKQ--------
>E7GPQ9
VLASEDNELNAEILRELLHMNG-VVCDIVSNGQELLDAF-----DLILTDIQMPVMNGYDAVRAIRAGRHPKIIPIIAMT
ANAFAKDVKESADAGMDAHVPKPIDIKHLEAVIAELIKKE
>A0A173MD16
LLIVEDEFVVANDLQLILTQAG-YAITIAASAEEAEEYL-----DLVILDIRLNGRSGIALARKLKHE----NIAFIYLS
ANSNQKVLEEAKATEPYGFLVKPFREKDLLIALDIAWYRH
>A0A4R2JHP7
VLVVDDDEAVRRSLEHALRRDG-YQVSLAADGLQALDEL-----EVIVLDVLVPEPNGLEICRRLRRRG--VQTPILMLT
ARDLVEDRVAGLDAGADDYLVKPFALDELRARLRALLRR-
>A0A1I2IE14
VLIADDDEVTRESLREAFEGEG-YATITAADGREALDVL---KPDLVILDLVMPLLEGGQVYQAMRAAPELARIPVIVST
SDPT---RA-------------------------------
>A0A545UA14
VYIVDDDRDFRESLGWLLDSAG-LTCRQFESAEAFLQAY-----GCLLLDVRMSGMSGLALLQELQRQG---VLPVIVIT
GHGDVAMAVQAMKHRAVDFIEKPFDDEALLKLVTATLVH-
>A0A1I5SCM8
CIAIDDEPLALELLEDNISKVF-LLVTACNNPLEAMQLL-----DLVFLDIQMPGLTGLQFIKTITA------PMFILIT
AYE--KYALEGYELDVVDYLVKPVSLDRFIKACNKAWELH
>A0A455X2U9
VLIVDDQDVNIRLLEHMLSGAG-YSVTSTTNPFDVCELY-----DLVLLDLQMPRMDGFQVIESLKEIES-SYLPVLVIT
AQP--TLELRALQAGAKDFISKPFNVAETLARVHNLLEVR
>A0A1W1XPF4
VAVIEDDIPTSNQLKGWIEAAG-ITVEQWFTRDDAEAAI-----DVVVLDIELGREAGVAIINAINK----HGTPVLVVS
AMPAAIYRSIMKALDAWDYLQKTFEEADFVDTFLEILRAA
>A0A6B3SRC7
ILVVDDNPDAIAMLSMLLEADG-HRVAQARDGEQALAVA-----RVVLLDVGLPRIDGWEVARRLRADPQTAGAVLITVS
GYGQASDLSHSKEAGLDDHLLKPVSLETVYTSIAACLERR
>A0A5A9W218
ILLAEDNPVNQRLIRTLLEKAG-HHVTLVDNGLAAVEAL-----DLILMDMQMPVMGGLEATRQIRLLT--SALPIYAMT
ANVLPEDKEACQAAGMNGHLSKPLKINELNAVLEQVKHN-
>A0A6N8FBG5
ILIVDDESSIVTLLKFNIEKAG-FQTDVAYDGLEAVNKV-----DLIVLDLMLPEMDGMEVCKHLRRQQ--IDTPILMLT
AKDEEFDKVLGLEIGADDYLTKPFSPKEVVARIKAILRRT
>F4KRQ1
FIALDDEPLALVLIEKYARDIE-WLLATFTDATAAAEYL-----DLLLSDINMPDISGLQFVQALDE------PMIIFVT
AYK--EYAHEGFNLDVVDYLVKPVAPERFKKALQKAADLL
>A0A7G9W765
ILIIEDEQEIAELIKDYLTVEG-YCVEIAYDGLTGLNKV-----DLLILDIMLPKLSGLDICKEIRKSD--ECLPIIIVS
AKHGDIDTVLGLGLGADDYLAKPFSPSVLVARVKALLRRC
>A0A7Y0LA84
ILVVDDSLAARNHVVELLKRRN-FTVYSASDGEKALAVL---NIKMVITDMEMPNMDGIALTNEIRKNYS-DQLAVIGIS
GAANGIHSARFIKNGADDFLRKPFCPEEFYCRITQNIE--
>A0A6B3SLN4
AIIADDERLMRDQLRMRLSVWE-LILGEAKNGEEAIELT-----DIVFLDIRMPGKTGLEAAQGIGP------AHIVFIT
AYD--QYAVEAFERGAIDYVLKPAEPERLKMTVERIKS--
>A0A6S6ZJ55
VFIVDDDEAVRDSLRWLLEANG-YRVRAYASGESFLEDY-----GVLIADVRMPGMSGLELQEQLIARN---PLPIVFIT
GHGDVPMAVSTMKKGAVDFLEKPFNESDLREIVARMLEQA
>A0A3N4M5P4
ILVVEDDKMNQAILRNFLQNNG-ATVALANNGVEGLDLA-----HLIILDSHMPKMNGREMLYHLKQDEELRNIPVIIAS
GDAFTETADLFIREGAADYVIKPIEFTALRQLLDKHLNS-
>A0A5K8AL82
ILLVDDEVKFLTAIADRLSLKG-FVVTTADNGDDAIKEA---GFDVAVVDLQMPGTDGAAVLKILKQNH--KFIEIIMLT
GHATVDSAVECTRLGAFKYLEKPYDFERLVDALKEAYEAR
>A0A2P2E6V3
ILVVDDLQDNIDVIARRLRNRD-AQVYEASDGHEALDVL-----DIILLDVMMPGLSGVDLVRRIRSKRCASALPIIMVS
ARNDQAIMLECLQAGANDYVTKPVDFQMLCARIETHLGIR
>A0A5S4ZQ18
ALIVDDEYPARQELRFLLNSFN-IIVGEAANAQEALALV-----QVIFLDISMPGMTGLELGAAIQEL----PPHVIFTT
AYD--EFALKAFEVNAVDYLLKPVEPGRLKKAIDKVIKAY
>D3PYH8
VLVVDDDPALAEMLGIVLRTEG-FTPVFVTDGEQALEAF-----DVVLLDLMLPGMSGIDVCKQIRLE---SGVPIVMLT
AKSDTVDVVLGLESGADDYVIKPFKPKELVARVRARL---
>A0A7V7PKN4
VLVVEDDGPLLMQTASFFEDAG-YLVYKARNADEAIRLL---EIRVLFTDIEMPGMNGLALAHVCRHRW---PVEIVVVS
GRP--KLAAHEMPKGAV-FFSKPYADSAVLDTVDR-----
>A0A4R5LW49
VWVVDDDSSIRWVLERALKQAG-ISNESFADADQLLQRI-----DVIISDIRMPGTNGLQLLAQISESH---QLPVIITT
AHSDLDSAVASYQKGAFEYLPKPFDLDEVVAITERALAQA
>D6TP24
ILIVEDDVNIGEVLQAISQETS-YFAVFVQNGFEALKTI-----SLFILDYHLPRMNGIELYDRLHAMPALVTVPAIMMS
ARLPQKELANRQILG----MNKPIDLDEFLQAIEQLL---
>A0A4R2LLF7
IAIVDDDCYIGNMLEEVLTRAG-YSVIRAYSGTEALMLF-----DLILLDLMLPGCSGEKVLTKIQK------VPVIVIS
AKVDIQNKVNVLLGGAVDYLTKPFEMEELLARITV-----
>A0A2G4YVG9
VLYIEDNPSNLALMEAIMEELP-IHLISAQSAEVGLKIA-----DAILLDINLPGMDGLEALHYLKQSETTRKTPVIALS
ASAMTSDIRRGKSAGFEEYLTKPISLEKLMDAFDRV----
>G7QDI8
ILTVDDSGSVRSLVSRTLLDAG-FDIVEAVDGADALEKV-----DLVITDINMPNMGGIELLARLRARPETKFIPILVLT
TESQRGLRDRAVAAGATGWIVKPFAPASLVALVRRFL---
>A0A1B4XGV6
ILVVDDQSAHRDLCRSALNDAG-FAVVTASSGAEALERL-----GLVLTDQIMPGMSGLELLRDIHRER--PRLPVIIVT
AHGTVETAVDAMKAGASDFIPKPFTPEELLLVVRRVLEHQ
>M5DYX2
VLVVDDEKNIRLTLKKALSNAD-YEVETAVNGEDGLAKL-----PVVLLDMKMPGMDGIQFLKEVTNKE--IDTKVIMIT
GYGSVETAVETLKLGAVDYLRKPFKPEEIINIVQDVFERY
>A0A0A3JFS0
VLVTDDDKDIRDGIEIYLRNEG-YHVLKAADGSEALELL-----HLIILDIMMPKMDGITATFKIRAE---RNIPILMLS
AKAEDTDKIHGLSVGADDYLTKPFHPLELMARVKSQLRRY
>A0A5M8FNI2
LLLVEDDHALAQGLKERLRLEG-FAVDWAEDGIDGGFLG-----DAIILDLGLPGRPGLEVLQTWRSTG---DTPVLVLT
ARDAWHERVDGLKAGADDYLGKPFHVEELLARLQALLRRT
>A0A4V2QCZ2
ILIVDDEALIRNGIAQAVPREA-IEVRTAAGGAEALALM-----DVVLTDIRMPGLDGLELLDRVRQLN---EAKVVILS
GFDDFAYAQAALKLGAFDYLLKTSDIHDLVEVLGRALAAL
>A0A0D6MIV9
VLFVEDDERFAGEVGEELTARG-FSVHLEHTGPAGLAAA-----DLMIVDRMLPELDGLSIIETLRAQN---YTPVLVLS
ALSAVDDRVSGLKAGGDDYLTKPFAMEELAARLEALM---
>A0A4Q7NSD4
ILIAEDDDDIRDLVEFKLANLG-LEVVGVGDGATALARV-----DLVILDVNMPELSGIDVCRALRSDPEFSALPVLMLT
ANVQDADVQRGFDAGADDYVAKPFSPRELTSRVQALLARR
>A0A0E9LXI7
LLLVDDSNVNLEILKDILK--R-YPLLTATNGKEALLLA---KPDLILLDVVMPGMDGFETCRKLKERAVTRNIPVIFIT
GQNDSDHILKGFEVGAVDYITKPFNIPELKARVKTQLTIK
>B8F901
ILVADDDRTVQIALKTLLSKWG-YEVVTAQDGAQAWEIL--KAPRLAVIDWMMPGMEGPALCKKIRQSSLSSYTYLILLT
AKTSKSELMEGLEAGADDFISKPFNAGELKARITAAERIL
>U2D3I0
VLIVDDAAFMRMMIKDILEKNG-FVVGEANNGIKAVEIY-----DVVTMDITMPDMDGIEAVKEIRSFD---GAKIIMCS
AMGQQTMVMDAIRAGARDFIVKPFQPDRVLEAIRKVI---
>I0I8F8
ILLVEDEQAVLEMIAESLRKLG-YTVLTAATPSEALQRA--QPIDLLITDVIMPEMNGHQLAAEIALS---PQIRRLFIS
GYPVDFITHRAVLDEREQILLKPFSFHQLAEAVRRALS--
>A0A3M9N6K6
ILLIEDNEGDVELIREALSCHS-LEISVIDNGEDAIFSL-KILPDLILLDINLPKVDGKEVLHFVKNNAELKKIPVIILT
SSSLQKDIDYCYNNHANCYIVKPIHLEGFMNTIELIE---
>A0A3D8L3F6
CLIVDDEPIAQDIIEKYIAKVF-LLLDKCDNAIDALELI-----DLIFLDIKMPEMTGLELVRVISN------QHVILTT
AYP--DYALEGFELEVAGYLLKPISFDRFLKAVNKVYEI-
>U1GKH0
VLLVDDQSLVRSGFRMLIDSED-MVVGEASNGAEALEKL-----DVALMDIRMPVMDGVETTRRIAASS---PTRVMILT
TFDLDEYVYAALKAGASGFLLKDARPAELLSAIRSVA---
>A0A0N7J891
IEVVDDDADIRRMLQLVLEARG-FKVRTHEGAQAYLSAV-----RVMLLDVRMPKITGVELQAWMVKTG--DPTPVIFMS
GESLPQDTLAAQKSDAVTFLWKPFRTEDLLNAVAQGLTLY
>A0A1I1QDG6
ILIVDDDEDILTAGKLLLKRQF-SHVSTCNLPEHIPTFI-----DAILLDMNFSGKQGFHWLKKILEIN---QSVIIMIT
AHGGVDVAVEAMKLGATDFISKPWQNEKVIATVSTAV---
>A0KLH7
TLIVDDELYAREELMQHLAAED-ILLGAAANAIEALPLI-----DVVFLDIQMPKLSGMALVAMLD-------PRIVFVT
AFD--EYAIQAFEENAFDYLLKPVEPARLAKTLARLRQ--
>A0A347UDE4
VLLVEDSDGIRATVREMLTDMG-HRVIEATSAEEGMALA-----NFVLSDISLIDMTGVEMLDTLKQNA-LKASTCLMTS
LPADHPLRIDAA--KRYPLIPKPFTAEDLAA---------
>A0A545TBA6
VLIVEDNDEVRTFIGNHLNSY--YHCLYAEDGKQGVSLA-----DLIISDLMMPHVSGLELAATLKEEQ-TSHIPVIILT
AKGDSETRYTAWRKNVDEYIEKPFDADELILRCENILSIR
>A0A839JYQ0
ILVVEDEEKIRDVIKSFLESKD-FIVIPAKDGRMALELF-----VLVILDLMLPEISGEEVCKLLRKKS---RVPIIMLT
AKSDEGDILNGLGIGADDYITKPFRLNALYARIEAVLRRS
>A0A6G8I9K7
ILIVDDEPNVISSLKRALHAQP-FKLLGATNGESALQLL-----DLVICDARMPGMDGPTLLRTIESRR---DCMRILLT
GYEDIDQTIRAINEGIFRYISKPWDDRLLLLAIKQALAHQ
>A0A081PCS6
CVILDDELPSVELLTHFCLKSV-LIVLATTDAIEAHHYI-----DLLFCDIQMPEISGIDFVRNLKI------QQVIFTT
AFS--EYAVTGFDLEATDYLLKPFNFARFLSAVEKAESKL
>A0A254N6X0
LLVIEDEAKLADYLRKGLTEAG-YAVEVANDGITGLHLA-----DLLLLDSMLPGIDGLSLLATLRRTK---QTPVLMLT
ARSGIEDRVHGLQTGADDYLIKPFAFSELLARIQVLLRR-
>A0A3B7A846
VLLVEDNRINQKVAGALLGRLG-HTFDLAENGRQGAEAA-----ALILMDMQMPEMDGLEATRRIRAGEG-ANTWIIALT
ANAMQSDQDACREAGMNDFLSKPFNREDLAAALNRGL---
>A0A2G5L015
ILIIDDSRSVQKMLYYIFSRSS-LIVGAAYDAYEAVDIM-----DVIILDVQMPKMDGLTFLKKLMDQH----IPVIVFS
SLITQKIGMRALEYGAVEVVDKP-----------------
>A0A844XQY7
ILLAEDDEAMRTYLERALNQAG-YDVDAVDRGTEAIPLL--AEYDLLLSDIVMPEMDGIELAQRCNEI---PATKVMFIT
GFAAVTL-KASREQPHAKVLSKPFHLRDLVIEVERVLQ--
>C6LJK2
LLIAEDEDTIRNGMEKYIRLHR-FQIYLARNGQEAIDII-----EIMLLDIQMPGKDGIDVMKETKGAG---LPATIILS
GYEEFKYAQQAVRYGARCYMLKPSRSSDILKQIMEIADEI
>A0A1R3X180
IAIIDDEQDMRQSISQWLALSG-YDTEAFASAEEALKKL-----GIVITDIRMPGMDGMQFLKKLMGTD---ALPVIMIT
GHGDVPMAVEAMRLGAFDFLEKPFDPDRMSELARRATATR
>T0RJ41
VIVVDDEHAVEMLFKAFIENAD-LKITYFDLATKCLSSL---EVDLILSDINMPEMNGFEFLDELREKY--SHVPVYMMS
AYGSDDYISKALDKGARGFFVKPFDFDEIKKLVENI----
>A0A1I6LSA2
ILVVDDNAYGRELLRQQLEVLG-CMADTANGGAEAIVMW-----AALLTDIHMPGMDGYELAEKVRKEG--AEIPIIALT
AGAQAKDWKRSVDVGITELILKPITLEQLDRLLRSHL---
>A0A849L0G9
VLVVEDEDAISHLLSYNLGKEG-FDVALAADGDDALIAV-----DLILLDWMLPNVSGVEICRQLRAQVSTRDIPVIMLT
ARGEEEDRIRGLELGADDYVTKPFSMSELVARMRAVLRRT
>A0A657BEN6
ILVADDSSTSRKHICNLLQSQL-YDVAQADDGDTALQML---EIQILITDYNMPRMNGFDLVRQIRKQVDKNDLVIIGLS
ADGDNSLSAKFIKNGANDFLKKPFSHEEFHCRVMHNIE--
>A0A428MHH2
ILCVDDNEQVLSVRTFLLETRG-YRVIPALSSQQALEVV--GSLDLLLCDLIMPQMDGNELVRRAKQLH---GLPAMIVS
GT------VNAFRASCADVLPKGASPAEMIERIRVLVARK
>A0A4S4BXS4
TIIVDDEILIRQGIKHYINEQG-FIVGEASNGQEALELI-LTSPHIILTDIVMPIMDGEELTRIVKTKY---HIEIIILS
SFGEFDYVRSTFQSGAVDYILKKLNAQGLLKVLRTAA---
>R4YUH8
VLLVDDEPLARQRLARLIAEHN-YIVAEAGNGQAALDWL-----DLVLLDIEMPGLSGLQVAEQLIKIL--PRPAVIFCT
AYD--EYAFSAFKVEAVDYLLKPIRKEDLCKALQKAQRWI
>M2T7B6
IALVDDDRNILTTLSIALQNEG-FGTRIYADPLTALKAL-----DLAILDIKMPRMDGIELLTRLRERS---TVPVIFLT
SKDTEIDEALGLSMGADDYIGKPFSQRLLVERIRAILRRA
>A0A2T7QCY3
CIVIDDEPLACDILEQYIGKST-VLKAVFNSAVPALDFL-----DIIFLDIEMPEMSGIDFLNKLDN------PVTVFTT
AYR--DYAYEGYELGVIDFLLKPVSFERFLQAIQKARDFF
>A0A7X1B991
ILLVDDNVPNREVAKGILSRFK-CEVVEAENGKSAILLA-----DLILIDIRMPVMSGLEASKWIRNEENLVKTPIVALS
AFLSESVKMQCEEAGIDGYLSKPVVPEVLANVIFESL---
>A0A1S2VRW4
VLIVEDDERVADLIRRGLEEEG-FQVELAPDGLTGHRMA-----DLLILDIILPRLNGLDLCQQIRKSQ--PEVPIMMLT
ALGTTDDKVEGFDAGADDYLVKPFDFRELFVRIRSLLKRH
>A0A433WEW8
ILIIDDEKSIRKTLTEILSYEG-YKVEEAADGVEGFKMF-----DAVLCDIKMPKMDGLEFLEKAREVN---DVPIIMVS
GHGNIDTAVDAVKKGAYDYISKPPDLNRLLITLRNAMDKT
>A0A6V8MKR8
VLVVDDDMRNVFSLASALGEKG-MLVVEAENGRDALERL---DVDIVLMDIMMPEIDGYQATRLIRQDPRFSRLPVIALT
AKAMKGDREACLKAGASDYITKPVDLDRLLSLLRVWLY--
>A0A1H9UGV1
VLVADDSALQRKLLALSLTRWG-YAVLEAGSGVEALDMC-----DLILSDWVMDGMSGLDLCKTLRARAGQDYVYFILLT
SRSESCDIAEGLDAGADDYLAKPVHGEELRARIAAADRLV
>A0A512NR39
VVLVDDDDLYREVLSGDLIDRG-FSVLCFADGPSLLEAL---EAKIALLDWDMPEMSGFELLGAMIEEG--ITLPVIFLT
GHSLSERDLHALDHGTVDFVDKVHGTDALAHRVQV-----
>A0A327K0B1
VLVVEDEPRIARDVAAALSAAG-CVVEVVGDGEEAWFKG-----ALVVLDLGLPHLDGLAVLKRWRHNG--RQMPVLVLT
ARGTWAERVEGIDAGADDYLPKPFRMEELVARARALIRRS
>A0A1X7G919
CIIVDDDPDILLSARLLLRDLF-EEVATFQTPEEAMAAM-----DVVLLDANFGRGEGFHWLTEILKHD---DAVVVMIT
AHGGVQIAVEAMKRGATDFISKPWSNERLLATVRTAAALR
>D6GQM4
ILVVDDDVEIAKSIQLYLNSQN-YKVLVAHDGQEALDLF-----DLILMDIMMPKKNGIDTTMLIRQES---IIPIVILS
AKSEDTDKIMGLNIGADDYITKPFNPMELIARVNSVLRRY
>A0A081BRX1
ILVADDEKTMRELLARALLSRG-FTVETAANGAEALEKI-----DMLITDLLMPNIVGMELIQQARKIL--PDLIVIVIT
GNATLETAIQALKQGAYDYITKPFDPELIIPVIERGLEKL
>A0A4U3KVZ5
IVVIEDDPYMQGVLKHCLRDH--FQPILFNNGLDALAHF--P--DIIISDLNTPRLNGVKFLEQIKSSG-FNDIPVVILS
GEDNTDTRIKCLEIGADDFVLKPFNPRELNARLKGILKR-
>A0A0U5GNY6
LLLVEDTTELARWLQKALTQAG-FVVDWVADGLAADHLL-----ELVVLDLSLPRLDGLEVLARLRKRG--QSLPVMLLT
ARGDLQDRVRGLNQGADDYLSKPFDLVELEARIRALLRRS
>A0A401FQ74
ILVVEDSPTNMQLITDALKHEG-YRISRATDGEEALEKA-----DLIVLDVILPKKNGFQVCRQLRSSPDTRNIKIIMLT
SKSQESDRYWGLKQGADEYMIKPYKIEELLSNVAKL----
>A0A7S7NM42
ILVVDDSPAHLKLMQSAIEGRG-YEILTAADGEEALHHA-----DVILLDVVLPKKNGYQVCRQLKAAGDTKAIKIIMVS
SKSQDSDRYWGLKQGADGYVTKPFEAADLLAAVERA----
>D5UZP3
ILLLEDNKTLAKGIFNKLEQHG-YIIDLFYDGEEGLYSL-----DLLILDLGLPSLDGIDIIKDLRNSQ--KDIPILIIS
ARDKLDQRILGLDSGADDYLCKPFDLDEVIARVQALLRRS
>A0A1W6MZE1
ILLVEDDERIASDVSKALKEAG-YVVERAATGEDASFLG-----AAVILDLGLPKLDGLAVLKRWRAQS---HFPVLILT
ARGSWTEKVEGIDAGADDYLAKPFQIEELLARLRAILRRA
>A0A2U2BT60
VLIVDDEIDIRDLIGGLLEDEG-YKPRYAGDADEALAAV-----SLLVLDVWLQGLDGIELLDEMKAGD---DLPVIVIS
GHGTIETAVAAIRKGAYDFIEKPFKSDKLLLTVERALEAS
>A0A1G5QQB5
ILVIDDHPLFRKGVEDLIAMDN-LCIGQASSGEEGIRKA-----DIILLDLNMKGMDGIETLKALKAED--IEGRVIMLT
VSDHEEDVVTALRSGADGYLLKDMEPEHILENIQTAA---
>A0A369AIM5
VLVVDDSNTIRRSAEIFLKQGG-HEVLLAEDGFDALAKV-----DLIFCDILMPRLDGYQTVAIIKRNPRFADTPVVMLS
SKDGVFDKARGRMVGCQEYLTKPFTKDQLLQAVQRFV---
>A0A1I4MGM9
IYVIDDHPLMRDAIVMVLRRLP-ANIVELERLDRLAAAV--GTPDLFCLDLKLPDTTGVSGVLAVKNSY---GIPIAVYS
ASPAADMEEACIEAGADIYIEKSAGSTELTAALRGLL---
>S2XTD0
VLVVDDEDRIRRLLKMYLEREG-YEVDEAENGAMALEMA-----HCILLDVMMPEKDGLEVLAELREL---KATPILLLT
AKGEEANRVQGFELGADDYIVKPFSPREVVLRIKAVLR--
>A0A073IGM4
ILIVDDEVGMRHFLQKILLPRV-KRVELAGSAAEATKHL-----DVVILDNLMPGKTGLNWVKEQRQIG---YADVIMMT
AYADLETAIAALRVGISDFILKPFRANQILSSVMRTLDRS
>A0A6N4TJA0
LLVIEDDINTNEAICEYMKSAG-HTTLSALDGEEGLLLA---SVDLVVLDIMLPKIDGMTVLRELRK-C--SAVPVLMLT
AIEDEHTQATSFDAEADDYITKPFSMVLLGKRITALLRR-
>A0A1B7XFK3
ILLVEDDEDIRQLLTFTFEAAG-FDVITRADGQEGLDAA-----DVIILDIMLPSMSGLDICKVLKRSAETESIPVIMLT
ARGEEVDRVVGLELGADDYVVKPFSPRELVLRVRAVL---
>A0A2U8E6R9
ILVVEDDAKIAQFVVKGLKQEG-YAADHAPDGDTGLALA-----DAAIVDVMLPRLDGLSLVKRLRNHR--ADLPVLFLS
ARATVEDRIKGLQAGGDDYLTKPFAFAELSARLQALIRRA
>A0A0S4KW52
ILLAEDNVVNQKVAVRMLEKMG-YRVDVVSNGREAVEAV-----AMVLMDCQMPVMDGLRAAAEIRRQEAGVRLPIIAMT
ANVAVDDRAACLAAGMDDFVSKPVHAQTLAAVLARW----
>D9S1P2
VLVCDDEALEREVISLIIQKSF-LTVGEARNGYEAVEKA-----DVIFMDIKMPGKDGLTATAEIKDIL---QMKVIITT
AYDDFEFAKEALRLGSIDYLLKPIRPEEFIAVLNKLLNLF
>A0A4Z0WFH3
LLLIDDDKELGELLVEFLASEG-FSLELAYSGEEGLQKL-----DLILLDVMMPGMSGLDVLREMRNAN---TVPVLMLT
AKGDELDKVLGLELGADDYLPKPYSHRELVARIRALLRRI
>A0A2A9EAP7
ILVVEDEESYREPLTYQLTREG-FEVVAVATGLEALAAF-----DLVLLDLMLPGLSGTEVCRELRQRS---DVPVIMLT
AKDGEIDKVVGLELGADDYVTKPYSFRELLARVRAVLR--
>A0A6G8ILT9
VVYVDDYEALVFLVNRLLRKQG-YRVTTFESGQAAIDWF-DEPVDLLVTDQNMPGLSGIEAARELRRLR--PALRMAVVS
GHVSDALIAEAAAIGITEVMAKQDSMDALGAAIRGLL---
>C6LEF6
ILVIEDAEHINELICINLETAG-YTAVPFYDGDAVSAHL-----DCALLDIMLPGKDGFALLPELKAK----NIPVIFLT
ARGDLPSKVRGLKDGAEDYLVKPFEMLELLVRVEKV----
>A0A2I5T323
ILLVDDDKELTSLLKELLEMEG-FDVVVAYDGEQALSVL-----DLLLLDVMMPKKNGIDTLKEVRQRY---QTPVIMLT
ARGSELDRVLGLELGADDYLPKPFNDRELVARIRAILRRS
>A0A3S0K0Z1
VLVVEDDPAVRATAVDLLTGLG-YRALAAASADAALALL--EPVDVLFTDVMLNGMNGPELAAAATAR---PGLHVLFCS
GYARDFLVKSASLPPDLRFIPKPYQKQALAAHLRGL----
>A0A0W8IGQ4
ILVVDDDEALAEMIGIVLRNEG-FEPTFCFNGEDALETF-----DVVLLDLMLPGKDGIEVCREIRDE---ADTPVIMLT
AKSDTADVVRGLEAGADDYVPKPFKPAELVARVRARL---
>A0A1Y6BYN0
VLVVDDEPDIRELIQMYLEEIN-LEIITAGNGQEGLDFF---KPDLVLSDLRMPQMDGLQFIGKLREIE--PDIPVIFIS
GAAEREDIISFIELGAFNFIEKPITRQLLLHQVKNALSFR
>A0A5J4KXB7
ILVVDDDDNLCQAIQVVLEEEG-FVVETALDGKEALEQV-----AMIVLDIGLPLLDGETVARELRARYG-MTIPVMLMT
VDA--HVKEKAHRLKAVMGIGKPFEIEAFLTAVRQTLSSR
>A0A2T5IZ75
LLIAEDNPSDRIILANLIKRLG-HEVILATDGQQAVTLF-----DILLLDVLMPNKNGIQAAREIRQIAGVDLVPIIFLT
SLNEASDLAECLEAGGDDFLTKPYNPVVIKAKILAFSRMR
>A0A0P1I505
ILVIDDEPGMRNFLTKILTPRC-KRVEQAASPDEATRIL-----DLVILDNIMPGRTGLEWLREQGKVG-F-FADTILIT
AYADLETAITALRTGVADFVLKPFRANQILNAVARALDRK
>A0A4R1BF94
ILLVEDDELLGDGLQAGLRHCG-FQTDWLRDGESARLAL-----AAVVLDLGLPRLDGLSLLRLLRGAG---DIPVLVLT
ARDATTDKVVGLDSGADDYLVKPIDLDELAARLRALIRRA
>A0A250I9R4
VLISDDEPLVVSALAREARRTG-LASVADTTSRHVLELA-----AVIILDIHQ-REDGRDLLARLKQDPETRECKVVILS
GVEDQFTRHVCFELGADAYEVKPFDHTFMTRVA-------
>A0A0B4RG12
ILVVDDEKPIADILQFNLKKEG-FNVVCAYDGDEAIKIA-----DLMLLDIMLPNRDGMEVCREIRKKF---DFPIIMLT
AKDSEIDKVLGLELGADDYVTKPFSTRELIARVKANLRRQ
>B0TEK4
LIIADDNKEFCDILRDYISQQD-MLVGVANNGQEALKLI-----DLIILDIIMPHMDGIGVLEGMVGMA-LKRPRTIILT
AFGQESMTQRAVQLGADYFILKPFDLEILGNRIRQL----
>A0A5C8I8R0
ILIAEDEARIASFVEKGLRSAG-FGVETVADGVDALTRA-----DLVLLDIGLPGIDGFEVLRRLRRDG--DTTPVIILT
ARDSAADTVAGFEGGANDYVAKPFRFDELLARVRVRLHEA
>A0A1H7YDI6
ILVVDDRPDNLLSISTILEREN-YVTVKASSGRAALKIL-----SLILMDVQMPDMNGFETASLIYQRDRLKNIPIIFIT
AYSHEEEMFKGYKVGAVDFIYKPVNPELLRMKVGVFVELY
>A0A5K8A5A5
VLFVDDDEQILSIVQQFLSRSG-FDVTTESNGLKAIEMV-----SVVFTDLIMPEISGMDLLKRIKAIS---DTEVIVVS
GYGTIESAIEAMKLGSYDFLQKPINFDRFRILIERIIEKQ
>C6XIM5
VLVIEDDIEAADFVRKVLSEAG-HDVAVENDGEAGLSRA-----DAMVVDRMMPKMNGIEMLTTYRDTG---NTPALFLT
ALGDVENRVEGLKAGGDDYLCKPFAPSELIARVEALGRRA
>A0A6L6Q2K8
LLIVDDDHFMLEVLSDFLAQDG-YRILTAQTAAEGFDLL-----QVILCDQCMPMMSGTEFMERVKNLA---DTFRIMLS
AYADLTPIMAAINHGIDRFYTKPWKGAVLRENIKEGFRLH
>A0A292YR47
LLVVDDEWNMRNLLRIYLTKNG-FEVTEARNGREALDLI-----DLLILDIMMPDMDGWEVCERIRETN---LTPILMVT
ARTETKDKVYGLNLGADDYLIKPFDPEELIARVFALIRRA
>A0A4R6RAT1
VLIAEDNRTNQMVLAKLLETAG-HASVAVDDGEQAVEAL-----DLVLMDINMPVMNGIEATKLYRFMA-LPRIPIVALT
ADATPEARARCLEAGMDACVTKPIDVDRLLGVMASVLA--
>J6LGK2
ILVIDDDELVRTSLRVLLETEG-HELVLVENGRAGLASA-----DLVICDVFMPEMDGFETIRALHRRH--PSLPVLVMS
GNRIERTLRMAVDLGAVGSLRKPLQASEILAAVARCLA--
>A0A7X5KN72
LLVVDDEPLVRRGILAFVDRLQ-IKVYEAANGAEALEIF-----DLVLADINMPKMNGLELAEAMKKIR----VKIALVT
GYDYFDYAVKALKTGVDDYILKPVSRKDIEEVLQKLIY--
>G4T0F1
LLIIDDSALIRALLTEIFNSSN-IVVGTAADPYIAREKI-----DVLTLDIEMPRMDGLTFLRNLMRLR----MPVVMIS
TLTEQEVTLEALKLGAVDFVAKPEYTEEMIGKVTMA----
>A0A0U1KJ45
ILIVEDEASIARVLALELKHEG-YQVITAETGDEGLMRA-----DLLLLDVMLPERSGMDILRRLRSGG--NATPVIMLT
ARDAVPDKVSGLDQGANDYVTKPFDMEELLARVRACLRQ-
>A0A1Y4EYA3
LLIVEDDTATNEAICEYMSSAG-HTTLSAFDGEQGLQIA-----DLVVLDIMLPKRTGLEVLKELRQTS---GIPVLMLT
ALDDEPTQAASFDEQADDYITKPFSMLLLGKRVTALLRR-
>A0A3S0SCD8
VLVLDDDAELRSMLRRYLGDHG-FDVRAVENPEQLDRYL-----DALVLDLMMPGEDGLSVCRRLRAAG--QTIPVLMLT
ARGDPIDRILGLEMGADDYLSKPFDPRELVARLRAMFRRQ
>A0A7X1E776.1
VLVVEDSSAIRMLIITGLRAIG-LRVLGAPDGEKALEVF---SIDLVITDYIMPKLNGDELCRKIRNELGFRELPIIFLS
SITEKDIVLKMFRSGASDFITKPFCLDEVQARASVHLES-
>A0A238JP11
VLLVDDSRAQLKMLSMMMQRWG-FEVLTADSGAEALAVC-----DLVLSDWMMPGMTGLEFCRHFRNLPREGYGYFILLT
SKSDKDDIAEGLDAGADDFLTKPVNSHELRARITAGERVV
>A0A495Y2S0
VLVVDDDFMVARLHSSVVAKQG-FEVAVVNNGTAALAAA-----DLILLDVYLPDITGLEVLGRLRA----HPVDVIVIS
AARDVQSLRTAMRGGVFQYLVKPFAIGDLRDRLEEYAAHR
>I5C5L6
ILVADDNPMNILLTKTLLRKDH-AQVVEVEDGIELVEKF-----DLVLIDVHMPRMSGLEAVKILRNFPG-GQVPMIALT
ASALEGDREKCLEAGMDDYLSKPFRIEELRAILKKH----
>A0A6I2GWM9
VLIVDDEPAMVALVRSGLAPQG-YAFFEAANGAEALRAV-----DLIVMDVEMPGLGGVEVCRIIKANASFGFIPVILMT
AR-QAANRVEGLEIGADDYLIKPFDMLELSARVKSMLRLK
>A0A3P1CQA8
LLLVEDEPKVATFIKKGLQTQS-YTVDVALTGAEGKNLF-----DLIILDVNLPDISGLDLAEYIRQQK--SRVPILMLT
ALDTTADKLLGFEAGADDYLAKPFDFLELLARVKALLRR-
>A0A231RJG8
ILVVDDESVIRSGIERTIRNQE-HAVYLAASPEGAVDLL---SIDLVLTDVLMPGMTGLELMEISRKSH---HVKWVVIS
AYSEFAYAQDAVRLGAKDYLLKPIGKDSLIQLIRKLGDEI
>A0A150ACV4
ILVVDDNSVNIMVAESILKKAG-CKTTAANSGFRALELL-----DIIFMDIQMPKMNGMETTQRIHKQFKF-KTPIIAMT
AFTLVEEQNEFLKAGMDDFLPKPIKAFDLLNKVEEIMN--
>E1II26
LLVVDDDRRIGQSLQVLLERIG-HSVTICTDALSALDSY-----DLVLTDLAMPGTNGIELLRQLRSYD--PKVRVLLFT
GQVLPNLIEEAQRAGAAGVLRKPFELKEVLGAIQQAY---
>A0A7Z2ZJY9
ILIVDDHPDQVAGMLRTIDSCQ-VGTHAAYSGTEALEVL-----HLLITDIRMPGMTGIELIEQVRRLS---KTRCVLIS
GYADFEYAKQAVNLNTSRYMMKPVDFDELQETVAVLARE-
>A0A7Y8KVT3
VALIEDDQPTSRQLATWIRSA--DRIDQWFNRDDAENAI-----DLVVLDIELGHEAGVALINAINK----QGTPVLVVS
AMPAAIYRSIMKALDAWDYLQKTFEEHDFIETFLDILRV-
>A0A1M6N5J0
VLIVEDDPMVAELNKRYVESVG-FSVGIVSDGEEAMDFC-----DLIILDIYMPRLDGINFLKELRKKF--MMIDVILVT
ASRETQNIDAALKLGAVDYLIKPFEYERLKKALENYVERC
>A0A829Y763
ILLVDDEPTQRLIMARLLKRGG-YEVEMAANGREALAKL-----PLMITDWEMPEMDGVALCRALRSKER-GYTYIILLT
SRDAIEHLVAGLQSGADDYLIKPVVEPELIARLNTGRRIV
>A0A1H9YZ97
ILLVDDDRELTALLKQLLELDG-FHVELANDGVEALAKL-----DLILLDIMMPNKNGLDALREIRQNY---TLPIIMLT
ARGGELDRVLGLELGADDYLAKPFNDRELLARIRALLRR-
>A0A2V1GZ99
VLAVDDSSFFRKRIVEILKSDA-IVVGAAENGRQAVEMA-----DVITMDIEMPEMDGISAVRAICSER----VPVLMLS
SLTHETATLTAMEAGAADFMPKR-----------------
>A0A1W1XEJ0
VLLVEDEPSLLLLGQTMLETLG-YQVLTAGTPQEALRHA--AKIHLLITDVVMPQKTGKDLCEAIQAI---PEIKVLFMS
GYPSNVIAPQGVLEPGVHFIQKPFSLTTLGHRVRAVLS--
>A0A6G7ZX30
ILLIEDSPTEAAVLSQLLERNG-HSVTTSGNAEDGIAAA-----DLVLMDVVLPGMNGFQATRALSRDADTSHIPVLIVS
TKNLETDRVWGLRQGAKDYIVKPPRETDLIERINALV---
>A0A843YW73
-ILVEDEPQIRRFVRAALEAEG-WHIFEADTLHRGLIDT-----NLIVLDLGLPDGDGIDFIIDVRKWS---KVPIIVLS
ARVSETEKIRALDAGADDYLIKPFGVGELMARVRATLR--
>A0A1M6IZE0
ILIVEDDEEIAILEKDYLETCG-YEVIVKNNGESVPEML-----DLLILDLMLPGRSGYDICREIRDK---IDIPILMVT
AKTESIDKIRGLGLGADDYISKPFDPAELVARVKSHLKQY
>A0A5C5WMM6
VLVVDDDEPHAQAVAESLERIN-CECTIANSGPRGAELI-----DVIITDLKMDDVDGLEILRKAKEEL--PDSEVIVLT
AHSSVPTVVTAMQSGAYTYLTKPLDIQELRQAVEKASSRI
>A0A2I0F9T6
ILLVEDNLINQKVASININQLG-LDVIVAKNGQEAIDMY-Q-HINLVLMDCMMPVMDGFDATIGIREYEELSRIPIIALT
ASILEDDIQRCFDSGMDDYLPKPFKKEIFREKINKY----
>A0A1W6L9V4.1
ILVVEDDARNIFALSSVLEPRG-ATIEIARNGREALEVL-A---DLVLMDIMMPEMDGFTAMREIRKREGLKKLPIIALT
AKAMKDDQEKCLAAGANDYIAKPLDVEKLLSLVRVW----
>A0A2S0XPD4
ILVIEDDREAADYLQKAFAEAG-HTAHVAGDGDSGFALA-----DVMVVDRMLPRRDGLSVIAGLRSRG---TTPVLILS
ALGEVDDRVTGLRAGGDDYLTKPYAFSELLARVEVLNRR-
>A0A848FLK5
ILLIDDDPKQIQFLAAILRQHD-YRVFAALDGRDGLTKA-----DLILVDLYMPEIDGQATIRLFKAHPTLSHIPVICLT
VSNHIDDKLTAFEAGAVDYIVKPFDPEEVLARARVHLRLH
>A0A1H8DL72
ILIADDEAVERQALKMLISRVD-AVVGEAENGRRAIELA-----DLIMMDIKMPGIDGVEAVKEIKQLH---QTKFIMVS
AFDTFEYARQVMQQGVKEYLLKPSRKSEIIRAVERTLAEM
>A0A7Y9LM95
ILLAEDERELGQWLCKALEELS-WRVDWVDDGRLVETSL-----DVLVLDLGLPGMAGHTVLQRLRARD---RMPVLILT
ARDSLAERVSTLNEGADDFLAKPFALAELEARLTALVRRA
>B2A444
VLIVEDEQPIADIINFNLVKEG-YETEVAYNGEDGLEKF-----HIIVLDLMLPGKDGFSVCKEIRSQS---SVPILVLT
AKDSEVDKVLGLELGADDYVTKPFGNRELLARIKALLRRV
>A0A3R5YYB3
ALFVEDDSYARRAMESILRNLF-GQIVLADNGRNGLDIF-----DIVITDLWMPEMTGFEMIAGMKAHN---ELVVVVMS
AYDVPDYEKRAENLGIFGFLKKPFTLADFEAVLKEAGHK-
>A0A562RE48
ILLVEDNSVNRMIARELLIPAG-VCVHTASSGAEALVFL---EVDIILMDVRMEGMDGRATTRKIRSLPKWRNIPIIALT
ADAGMEEESLSRMAGMDGHLTKPLNAQALFSMLAGY----
>A0A2N3Q211
ILVVDDGITMRMFYRSVLEAAG-FMVEEATNGMEGYEKV-----DLMIVDINMPKMDGYSMIRTIRNDPAVRMIPAVVVS
TEAAAKDSARALEAGANFYLVKPVAPEDLTEVVRMI----
>C4Z3K4
IFICDDDNLICEQIKTLCESYK-LDIYIFHSGEDILAS------DIVYLDIQMSGIDGIAVGNSLVKSY---AAIIIIIT
SFP--EYLDEAMRFHVFRYISKPVESKRFMRNLEDAISEF
>A1ZSA0
VLLAEDNQMNQFLATTILEEWG-VIVEVAEDGKQAIEKF-----DLILMDMQMPIMDGLEATRIIRQQLR-STVPIIALT
ANAIKGDRQRCIEVGMNDYLPKPFAQKDLQEKI-------
>A0A2S0VWM1
VLVIDDSPLIRGLLTEILNAAD-IVVGTAEDPFDAREKI-----DVLSLDVEMPRMDGISFLKNLMRLR----MPVVMVS
TLTAEPATLQALELGAIDYVSKPEYQDELHNKIRT-----
>K9TDT9
VLMVEDSEDDALLLLRELKRGG-LTVERVDNPESMKDAL-RENWELILADYALPQFSAPEALAVMQQMG--LDLPFIIVS
GQIGEEAAIAAMKAGAHDYVMKDY-LARLIPAIDRELRE-
>A0A090Q3M2
CFVVDDSSIQRLSIVKLIEGHN-LLVGEFSNAVETKSAL-----DLIFLDIEMPILTGFDLLDDIAEK-----PGIIFVT
GQT--KYAFKAFDYAAIDYLQKPIKKDRFLYAVERALLAH
>A0A7Y9HRA5
VAIIEDDQSTNDHLRDLISKYP-VEILQAFNREDAIQII-----DVVIVDVDLEKYAGFELLNLLNGK----KTITLVVS
GVPQPNLHEVALSFQAYDFIGKPIPDLSFVNKFEHALRTS
>A0A4Y8R9G2
VLLVEDNPADADLTVETFEVSK-IDLSIAVDGVEALAFL-GMQPDLILLDLNLPRKGGHELLADLKADDGLRHLPVVILT
SSEAEQDIVATYAKGANCYVTKPVDLVAFQKIVQAI----
>B4D980
LLIVDDEEGPRQSLRIVFKNE--YNVLVASDGLEAIMLA-----CVVVCDIMMLGMSGVEVLKELKQID---LVEVIMLT
AFETIETARQALRHGASDYLNKPFDIPTMRAAVAHAAQKH
>A0A7G5IMD8
LLLIEDDASTADYVRQGLSELG-HACDHAADGLDGLTAA-----DALILDRNLPKMDGLSVLQALRAEG--KRTPVLILS
ALGQVDDRVKGLNAGGDDYLVKPFSFQELIARLVAILRRA
>A0A552WJ97
ILIVEDEPGISSFITKGLKSAG-HQPTAVATGREGLAHA-----DLMILDIGLPDVDGFEVLRRLRGQG--STMPVIILT
ARSSVDDTVAGLEGGADDYVPKPFRFEELLARVRLRLRT-
>A0A7H1NTF7
ILLVEDEFVIRLSLSEFLENKG-FAILQAETSYDARKII-----DLLITDLSLPGLNGVQLAEFVRKKH--KNIPVIFTS
GTFSHPNSTNLTSTHKDIFITKPYQLDFILETIKKLL---
>A0A545U4H5
ILIVDDIAANRFALKNLLKSID-AELIDVESGEEALSKA-----GLILLDVQMPVMDGYETAELLREEEQTQNIPIIFIT
AVHRDEQVLRGYSSGAIDYITKPVQPDILSAKISLFMELW
>A0A5J4KIP2
ILVVEDDPRLGPSLKKGLEGNH-YAVDLISNGEDAFLAA-----DLLVLDILLPGLNGFEVCKRLREKG--RVMPILLLT
ALGEVDHRVKGLDLGADDYLVKPFAFSELEARVRALLRR-
>M1PNT1.1
VLVVDDHKVNLILLSRILEEEG-YTVITGNNSRDALQHL-----DIILLDVMMPGMDGFSLCRKLKKDKKFSDIPIIFLT
SRSQKEDIVEGFNAGGNDYITKPFNRQELLARVRNHLHLY
>D8P7T3
ILLVEDDEGIRRLVSAVLRDQG-YEVLAATDGVEALQML---GCDLLITDVILPRMKAAVLAQGARTMF---NIKVLYIS
GYSGDMLVSHGVDAQA-AYLQKPFLPQAIIEKVAELL---
>A0A1W2GHC7
IGIVEDDSLVSLDLLDRLESLG-FSISTFSTGESLLKEI-----KVVLMDIELAGLDGIETVQELRKKC---NTSIIYLT
DHVDDKTFQRALTTSPAAFLHKPFIDKQIAQNIEIAAT--
>A0A0D6JE52
IFLIEDDQEISERLVSGLEALG-YVVDHADNGPDAYVIG-----DAVILDLGLPGMEGLEVLRRWRADG--VQLPVLVLT
ARGMWSEKVEGLNAGADDYITKPFHIPEVDARLKALIRRN
>M1PNJ6
VLLVDDEPQLREIGTQMLETLG-YKVISVASGELALSFC-----DLLVLDMLMPGMNGRQTFDKIRQIH---EQKAIITS
GFSENEDVKEAFRHGVSGFIKKPYSMMQLGRAVRDAL---
>A0A4U0Q1I9
VLVVDDEPFNLEILTEHLQDAG-YEVVSAEDGAAAWDVL-----DTILLDRMMPRMDGMALLARLKQQPELSEVPVIMQT
AVGAAENVREGLAAGAYYYLIKPFQRDMLLAIVAAAVSSS
>A0A6A7L346
VLVVDDQPSNVEILERLLRGAG-LHVVGTSDPRAALRLF-----DLVLLDLHMPGHDGFHVLGDIREDE---FLPIVFIT
ADDSHSVKKRALAVGAKDFVNKPFDRTEILLRLRNLLEAR
>A0A0K9N8D3
ILVCDDDREIVEAIDIYLTQEG-YDVLKAYDGEEALKVL-----DLLIIDVMMPRLDGIRATLKIREQN---NMPIIILS
AKSEDADKILGLNVGADDYVTKPFNPLELVARVKSQLRRY
>A0A494WWW3
VLIADDNREFCELLKEFISQQD-FQAGIAYNGLEALEQI-----DVVVLDIIMPHLDGIGVLEKLESVS--PRPKVIMLT
AFGQESVTQRAVELGADYYILKPFDFGVLATRIRQL----
>A0A1H2H1R2
ILIIEDEPAIADALLYALATEG-FDTHWCALAGDGMAWL-----DLIMLDVGLPDESGFELCRRIRQFS---NVPVMFLT
ARKEEVDRIVGLEIGADDYVVKPFSPREISARVRAILRRT
>D8JTB4
VLIVDDDPAQRRILEETVKRFG-FETKTCGSGEQALQIL----IALVILDLVMPGVDGMAVLERVHAQ---GMPPIIVQT
AHGSIETAINAMRRGAVDFVVKPASPERLEVSIKSALKIE
>A0A1G6IYN9
VLVVEDERTIAESVAARLRAEG-FEVDLACDGPGGVAAA-----DLVVLDIMLPGFDGLEVCRRVQAA---RPVPVLMLT
ARDDETDLLVGLGVGADDYMTKPFSPRELVARVHALLRRV
>A0A6L8W3J7
ILIVDDYKTMLRIIRNLLKQLGFNSVDEASDGSAALTKMRTKKYELIISDWNMEPMTGYQLLKEVRADETLKNTPFIMIT
AESKTDNVVAAKKAGVNNYIVKPFNAATLRTKISSVL---
>A0A1C3K1F6
ILLVEDEREMAAWLVRALSQSG-FVPDHAADARTAEAFM-----DAIVMDLRLPDKHGLVLLREMRNRS---STPVLLLT
AQGALQDRVRGLNLGADDFLTKPFALEELEARLTALVRRS
>H0IZN3
LLLVEDNPVNQMLARKQLTRMG-HTVAVAENGQEALARM-----DLVLMDMQMPVLDGVEATRQLRARG--VTLPILAMT
ANAMPEDRQRCLDAGMQDVITKPVKTEVLCRAIQQHLR--
>A0A248TP12
VAIAEDDYRIAQLHEEYITRIG-MVIGTGLNAHAMMELL-----DLLLMDIYMPDRLGIDLLEEIREKY---LVDIILIT
AANEKDYLLKALKYGVISYLIKPVSLDVFIATLERYKEEK
>I3CDG3
ILVIDDREENRSVLRTLLTSLG-FIVLEGCNGREGLEQL-----DIVLTDLVMPVMDGFEFARQVRNHLHLHRLPIIAVS
ASVFEHEQQASLEHGCNAFLPKPIKADDLFNCLQQHL---
>A0A0U5GKG3
VLIVDDHAPSRLLLSQQLELAG-CDVTTAEQGEQALCIW--F--DVVITDCHMPVMDGFTFAQRLRDAERQAPVRLLGLT
AMAEQHIIERAQQAGMDGCLFKPLELEELLRQV-------
>A0A225D5T2
VLVVEDEIIIAKGIERQIKKLG-YVAGTAATGEEAVRKA-----DIILMDINLGGMDGVAAATAVRRES---GTPVVFLT
AHSDDDTLQRAKLAEPHGYVLKPYEDKDLQTTIEIALYKH
>A0A3N1MEL0
ILIVDDEADIRMLIAGVLRDEG-YATREAGDSRAAIAAV-----NLVILDIWLQGLDGMGILDVLRREH---GLPVLMIS
GHGTIETAVSAIKLGAYDFVEKPFKTDRLLVLIERAIEAA
>A0A840G887
TLIIEDDPDVALGCAQALQLEG-LIAECVGSAELARRRL--R--GIVVSDVRLPGQDGMSLLRELQSLD---ELPVVLIT
GHGDVTMAVQAMKDGAYDFLQKPFAPEQLVDVVRRAIEKR
>A8AN03
VLVLEDEADVRQTLCEQLHLLG-YLTLEAANGEQAMQML--GEIDVLISDLMLPSLSGVEVINHARKH---PRLTLLLIS
GQDLRP--AHNPALPDVALLRKPFTRVQLAQALRAA----
>A0A090V8H8
ICIVDDDDIYQFTVVKTLLEFE-KNIKVFSDGEEALEFL---LPDVIFLDINMPIMDGYQFMEEYVKIKSGKKTVIYMVS
SSVDPVDIEAKRISDISDYIIKPIEPGKLKSIMEQLIK--
>C4GA59
VMVAEDIPILREDFAEIIGAED-MLLAAARSGSEICRLV--ELPDIILMDIEMETLAGIDASETIHGRH---QIRIVFMT
AHEADEMINSGMGTGAVDYVIKGCDDQVLLDHIRKAY---
>A0A410P4H7
LLIVDDEPDVLKLLGERLAKAG-YEVIKASCGKEAVALA-----DLIILDIAMPGMDGSEVAGILRKDAKTKDIPILFLT
CLYTKREQTEGHELGHNFFLAKPYDPKELLEEIHRLI---
>A0A0S7BYI6
ILIVEDHVKMADSISSGLEENG-FKTEVAYDGFIGKRLT-----DLIILDVNLPQINGYELCAMIRAKN--PSVPVIMLT
ALGSTEDKLLGFDKGADDYIVKPFEFRELLARIKALLKRS
>G8R0J6
VLVIEDDPDIIELISLHLTDLN-CAVEKQMNGLEGFNAA-----DLIILDLMLPGMDGIAICQKLRALD--NFTPILMLT
AKAEEFDKVLGLESGADDYLTKPFGIREFIARVKAILRRQ
>A0A1J7BCC8
LLIVEDERRLATALAKGLTAEG-HAVDTAHDGTTGLHLA-----DLVVLDLMLPGLNGYKVCEELRR-CG-DETPVLVLT
AKDGEYDEAEALDTGADDYLTKPFSYVVLQARVRALLRRR
>A0A401ZP99
VVAVDDNPDVLQLISASLEQTP-YRVVGVQDSSKAIEVI-----RVITLDIMMPRINGWQILHQLKSNPLTASIPVILLT
VLE---DRSAGYVLGADEYLVKPVARDSLLRVLQQLT---
>A0A840P8N6
ILVVDDEPQLLRALRINLAARH-YDVAVAADGGAALRQA-----DLIVLDLGLPDMDGVDVIHGLRGW--T-GVPIIVLS
GRDGGADKVEALDAGADDYVTKPFGLDELLARIRAVTRRA
>G4R7J9
ILVVDDEPINIQVLRNVLAPQG-YIVRAAENGMDALASI-----DLVVLDVMMPQMGGLEVAKRLRDRYGLLDLPIIMVT
ARSRTRDVIAGFEHGANDYVVKPFVKDELLARIATLLEAG
>H8MPH9
ILVVDDDLFFRQLATDLLSRRG-HRVVAVENATLALEEV-----DLVLTDVVMPGVDGFSLTARLRERD--PEQEVILVS
TRDDVQGSEVALRLGVADCLVKPVEESDLLLAVDRAMERA
>A0A7Y7ITG8
VLVVDDSRTIRALIRRSFEQYD-IICGEAANPIEARDLI-----DVITLDVEMPGMNGLQFLDKIMRLR----IPVVMVS
SLTARDTAITALQMGAFDCFAKPF----------------
>A0A1S8D0K8
LLLVEDSAFFRGVVAPMLSAAG-YQVTAVANGAEALRLR-----DAIVSDIEMPELGGIELARTLRQGGAWSGLPMIALS
SRTTPEAIRQAREAGFTDYVGK-LDREGLLASLRQCL---
>A0YM24
ILIVDDTPMNLRLLSTMLSDQG-YEVRQAINGKMALTAV-----SLILLDIMMPDIDGYEVCSFLKNDPQTADIPIIFLS
ALDDVLDKVKAFKVGGVDYITKPFEFEEILARVKNQLALK
>A0A858WZS2
ILIVEDDPATREIMTRAVEKLE-FKAVALSNGREGMDWL----PLAILLDLNMPELNGFGFLRHLRGDERWANIPVIVCT
AQELSARERQILGKNAQLVIAKQAAHVELSQAIRNITAQA
>A0A2N0Z9Y6
VLLVEDDPHIGRIVCDHLRKEG-FFVTWSTTGIEGWDDF-----SLVLVDLMLPEMDGFSLCKKIRME---SNVPILIVS
AKNEDSSKINGLNIGADDYITKPFSLDELHARIHSHLRRY
>S0EZX3
VLVVDDDSFLVRSLEKLMLSEG-FFCQSASSAREALRLL-----DLVVLDVGLPDMDGFSLCRRIRLK---HRMPVLFLS
ARGESAERVVGLEVGADDYIVKPFTPREFVARVRAQLRRA
>A0A2R8B940
LLIVDDDERIRVLLQKFLMKNG-FLVTAARDAAHARRIL-----DMMILDVMMPGEDGISLCKSIRETN---ATPIMLLT
AKGETDNRIEGLEAGADDYLPKPFEPKELLLRINAVL---
>A0A1H3KGC3
VLVVEDQAVNRALAVQLLSNRG-MRCEVAVNGKEAVEAC-----DLVLMDVQMPVMDGLEATRQIRKLDIIQQPRIAAMT
AHAMKEDEEKCLAAGMDAYLSKPIDFDEVNALLQ------
>A0A1A8Y223
ILVVDDEPINREIARLQLEAAG-LDVDTAVDGVDAIALA-----AAILMDMQMPRLDGLEATRRIRELPGYRDTPILAMT
ANAFVEDKMRCLDAGMDDFLIKPFIPELLFATLLKYLDAR
>A0A434AX84
ILIVEDEPDMLMGLKDNLEFEG-YRVDLADDGEIALKKI-----SLVLLDVMLPNISGFDICKKARIQG--VNTPIILLT
ARGEEIDKVLGLEFGADDYITKPFSLRELLARIRAILRRT
>A0A838BPJ1
LLYIDDDHGLGRLVERSLSRHG-FEVRHALSGDEGLSRL-----DVVALDHFMPGKEGLEVLTEIRTLS--DPPPVVYVT
GADEGRIAVAALKAGAADYVIKDVGGDLLRTAAEQALAAE
>A0A6G9IBK0
IWLVEDEPAIADTLIYKLHAEN-FQVRWFERGEPVLQAL-----DLVILDIGLPDISGFELAKKILTSH---DLPIIFLT
ARSEELDRILGLEIGADDYIAKPFSPREVVARVKAVLRRV
>A1KAB9
LLIVEDNRDILANLADYLTLKG-YEVDCAQDGLTGLHLA-----DLIVLDVMLPGMDGFTLCKRLREGER-SDTPIIMLT
ARDALDDRLIGFSAGADDYLTKPFALSELVARIEAVLKRS
>A0A193LD11
VLIVDDSPTELHLFQKMLEKHG-FVTMIADSGEDGIRQA-----DCILMDVVMPGINGFQATRKLTKDPATAKIPVIMVT
TKDQETDKIWGMRQGAVEYLVKPVLEKDLVAKINEVMA--
>A0A0K1Q4H6
VVYIEDDLKLARLTEQYLTSNG-VQVSVYSEPRAGIAAG-----DVVLLDLMLPEMDGLEVCRQLRAK-V--ATSIIMVT
ARGQEVDRVLGLETGADDYIAKPFSPRELLARIRAQARRS
>A0A3N4PHB4
ILVIEDNSDIRANTAEILEMAN-YEVLTAANGKEGVQLA-----DLVICDITMPVLDGYGVLHLLNKNEEMSSIPFIFLT
ARAERSEVRRGMEMGADDYITKPFDPIELLNAIEGRLKKA
>A0A2S7T1J8
ALALDDEPLALEIMKAYCGRIF-LLKYATTSPTEAMNYL-----DLLFLDINMPGITGIDFFKAAGG------ALVIFTT
AHS--EYAVEGFNISATDYLLKPFKFSRFMQAVDKAREQV
>A0A7Z0VJX8
LLLVEDDEMLGDGIQTVLTRRG-LSIDWVRDGLSAMQSL-----DVLLLDLNIPWLSGLEVLARLRSDG--NQIPVLVLT
ARSEVVDRVQALDGGADDYVVKPFDIEELCARIRALHRRH
>R4YJA0
VLVVDDSPTETHSFKTMLEQHG-HEVLTAENGADGVALA-----DVVLMDIVMPGLNGFQATRQLTKDPSTQHIPVIIVT
TKDQETDRVWGKRQGARGYLVKPVPAARLMEEIEMVM---
>A0A1E5L5I5
ILVIDDCKDSLQLIKAYLKDFE-EEIVTAVSAREGMELL-----GLILLDVVMPDKDGITACKEIKTIADYTDIPILIIT
QNNDLETLEKAFQAGASDFIRKPFHKLELRARVSAFLKLS
>A0A2W1U9I0
VLIADDDAQLVRALAVTLGARG-YEVVTARDGRAAIDAV-----DIVMLDLGMPRLDGIGVLEGIRGWS---QVPVLVLS
GRTDSGDKVDALDAGADDYVTKPFEMDELLARLRALGR--
>H2G147
ILLVEDDLMLGDGLVDALRAAG-YTVDWLTTGLPALDAL-----AALVLDLNLPDIDGQQLLQRLRRAG---GLPVLILT
ARDALDDRVRGLDGGADDYLVKPFALQELNARLRALTRRH
>A0A1M5BDN8
VFLADDEVWITVGLKKLIQRSF-YVMGEAANGVTSLEEV-----DILITDIRMPGLSGLELLEKINEEG---GTKVVLIS
GYAEFEYAREGLRQGAFDYLLKPIEQGKLNEVLQGLLQKI
>Q0VSY5
ILVVDDSPTQRSNLVKIVQGQG-HDVVTASNGMEGIEKA-----DLILMDVVMPELNGFQATRKITRDPVTESIPIILVT
TKDQETDKVWGERQGAFGYVVKPPQEAELVAKINEAL---
>A0A1M6GXX7
ILLIDDEQDILEIMSYNLEKEG-YEVYMADNGEDGVSLA-----DLILLDVMMPGKDGIETCKELRQQTELRNTLIVFLS
ARAEEFSQLAGYQAGANDYVIKVIKPKVLISKINALLKL-
>A0A2T0SAT5
LLVVEDEATVRELLAATLRFAG-FEVTSVATAGEAVVAA-----DLVLLDVMLPDMDGFEVVRRLRDRR--VTVPVLFLT
ARDAQADKVTGLSLGADDYVTKPFDLEELIARIRAILRRT
>A0A3E2XQV7
ILIVEDDTNINNLLQEALSKAG-YSCEQAFSGTEAKLLL-----ALVLLDLMLPGITGEAVLEEIRKKG---NLPVIVLT
AKDSLDEKVKVLTSGADDYITKPFEIREVLARIQVQLRHT
>G0IZ07
CIIIDDEVLALDILEDYISRMM-LLKGRFDSPLKALDCI-----QLIFLDINMPDINGIKFYESLSN------PKVIFTT
AYS--EYAVKGFEINAIDYLLKPISFSRFFQAVSKVI---
>G3J1U5
IVIVDDLPNNLRVLSEILQSGG-YNVRPAINGEVALKSI-----DLILLDIRMPGMDGYEICRQLKNDPMTREIPVIFIS
ALNDIEDKLAAFNVGGADFICKPFQTEEVLARVATHTALF
>A0A261Q0T4
ILLVDDREENLISLEEMLAQEN-RVFLRALSGNEALKLI-----GLILLDVQMPEMDGFEVARILKSNPKTRDVSIIFVT
ALNKEQQVLKGYDEGAVDYLQKPLDIQVTQAKVSVFEKLY
>I4CEC5
ILVVDDEPHIVKYLTTFLQDCG-YETCSAGDGESALEVL-----DLVTLDLQMPNETGTRFYRNMIKDKHFKDTPVIVIS
GIPGRH---LAVSKP-VAVFEKPIDRNALLSSIKETI---
>A0A1T3P132
VLLAEDDASISEPLARALRREG-YEVEVREDGPSALECA-----DLLVLDLGLPGMDGLEVCRRLRAEG--HGFPVLVLT
ARADEVDTVVGLDAGADDYVTKPFRLAELLARVRALLRR-
>A0A839IL01
VAVVDDDPDTLDFLEEVLC--S-YVTVCFACSEDLLTWL---LPELILSDVMMEDIDGYELCRQLKSSEKYAAIPVVLMS
GMTADIDFRLAIESGADEYIEKPVRRKRLLEVLQNK----
>A0A378YBE1
ILLVEDDPMIGRVVRDSLRDAT-FAVDWVNDGQAALAAT-----DLVLLDLGLPREDGHTVLQNLRAKG--QRVPVIIVT
ARDALPERLKGLDAGADDYILKPFEMAELLARIRAVMRRQ
>A0A2N9JFI7
ILVVDDDVALSEMLQLVLEADG-FDASWCSSGDGAVEAF-----DLVLLDLMLPGRDGVDVCRDIRALS---GVPIVMLT
AKSDTRDVVQGLEAGADDYVAKPFKVKELLARIRTRL---
>A0A6I3SGH9
VLVVDDDQDIVESLSIYLRHEG-YEVLKAYDGLQALEII-----HLLLMDIMMPKLDGIKATLKIREE---KNIPIIIVS
AKSEDMDKIHGLTVGADDYVTKPFNPLELLARVKSQLRRY
>A0A840XP43
LAILDDHELLLDSLSSWVAAHD-FLVLTAPTWFELVQSD--FPTDLVLLDFQLQEPVSIEARVRTCRA----GAKVIVLT
SLDTAEARDRAFDAGASAFLSKTMPLSEVMETARRV----
>A0A0F7M0X3
VLIVDDSPTEIFKMTEILNKNG-FQVLTAETGEAGVAMA-----DLVLMDIVMPGLNGFQATRQLSRDPDTSGIPVIIVT
TKDQETDRLWGQRQGAKGYLTKPIEAKALIDEIRSV----
>K2JMQ7.1
VLVVDDSRMARRHITRVLENLGISQITEAVDGNDAIHQL-----DLVVTDYNMPNVNGRELTEHIRQQSDQSHVPVLMVT
SEANGAHLANIAQSGVDAICDKPFEPAEVRALLYRLL---
>W6K9N5
VLLVEDDPNMAKSIELMLKSAG-MVIDSTDLGEDGLEIG-----DLIVLDLMLPDIDGYEVLQRLRDAR--VETPVLILS
GLTEPDNKVKGLGFGADDYLTKPFDKAELIARIQAIVRRS
>A0A5B8Z5T5
ILIADDDQHVRYLVKELLMKEG-FQIVEAENGEKALEML--C--ELAIVDIMMPVMDGYKLTEEIRKS--Y-DIPVVLLT
AKSQIEDKEKGYLSGTDDYLVKPFEPKELLFRVNALLRRY
>A0A090Q5K9
ILIIEDESAIRRVLGKILSEED-YKITEAEDGLAGMDLI-----DLVLCDIKMPKMDGVEVLEAVQKIK---ETPVVMIS
GHGDLDTAVQTMRLGAFDYISKPPDLNRLLNTVRNALDRK
>A0A4R2KSZ1
IVIVDDSPFSISILRDILAEKE-FVVGQASSLEETIKVV-----DLVTMDMTIPGTDGLECTRAIHKID---NIKVVVVS
SMKDDEIVKKAKVNKVAGYVQKPVDPDEIATVINRAM---
>B1ZR52
VLIVDDSAVVRRLVTEALRADE-IVVGTAADPYVARDRI-----DVLTLDLEMPRMDGLTFLRILMDQH----MPVVIMS
SLSQKDYALEALRLGAFDVLGKPDLGAQLIARVK------
>A0A0U4WNP1
AIIVDDEELSVKRLKRILSESQ-ILCHAFLNPLEAYEFV-----HIAFLDISMPEINGMRLSSLLDA------IDVVFVT
AYD--DYAVQAFDMSALDYLMKPVTVQRMSKMLDKIRKRY
>A0A1H3IYQ3
ILIVDDDIAMLRSMRNLLSQR--YQTFIVNSGNDAIKFL-----NLILLDYEMPELSGPEVFNLLRENALTKSIPVMFLT
AKQDSESVKTAAAFKPEKYLLKSLPPDVILSTIDAFF---
>A0A3S8U8L3
VLVVEDNETNRIVLEEMLHHLG-HRVTLAVDGGDGVEKA-----DVILMDLSMPLMDGWTAATVIRQGGASQHSRILAVT
AHVRPDRMDRFEESGMDGWLTKPLSIRSLTEALN------
>R1CLA6
CLIVDDESPAREELMYLLNEYE-LIVGTAKHGIEAIELN-----DVIFLDIQMPKVDGIEVAKEVIKST---VPLIIFVT
AYD--EYAIQAFELNAIDYLLKPVSQERLDKSINKVEERL
>A0A2T1LUY5
VLVVDDEADAREFITAVLESQG-INVTTADSTVEALDLL-----DVLVSDIRMPDQDGYSLIKKVRELEAEWHIPAAALT
SY-LVEDREKARSAGFESHLHKLAQPSELVDLIARL----
>A0A6L9EH57
CMIIDDEPLAIQVIAQHLEKID-LLKGSFQKPLDAFEML-----DLIFLDIQMPLLSGIDLIKSLPD------PAVIFTT
AHR--DYALESYELNIVDYLLKPISFTRFFRAVNKYRK--
>A0A2N3PNG7
VMVVEDESAIVTMLRYNLEKEG-YRVCEAADGEEALTVL-----DLVLLDWMLPVMSGIEVCRQIRRKPRTRDLPVIMLT
ARGEESDKVRGLNTGADDYLSKPFSLPELLARVKALLR--
>A0A841TLV2
FLIVDDTSFMRKMAADSLRKFG-YVAGEASNGKEAVKLY-----DVVLMDLTMPEMTGSEAIKAILKIN---EAVVLICS
GSNQKEAILEAMEAGAKGYLLKPFNDSRLQE---------
>A0A1G9KDS0
CIVIDDDETFRAIIEQLADNNN-VLQGSFPSAIEAIKYL-----DLIFLDIHMPDFNGFDFVRTLKN------PNIILTT
GDK--NFALEAFEYEIIDYFVKPVTQERFDKGLKKAMSLH
>A0A5C8PEJ0
VLLVEDDDDVAAVTTGMLRLIG-YQTRHARDPRTALALL---RFGLVFSDIVMPGMPGLEFARKVRQHF--PHIPILLTS
GYS--HAAAEVVEEGFI-VLAKPYRADTLSDAIRQCLASE
>A0A2P1NH46
ILIVEDEPLLRAQLVQAVTAAG-HVAQEAADGLQAHFLG-----DAVVLDLGLPQLDGLSVLRRWRAAG---AMPVLILT
ARSSWQEKVAGIDAGADDYLAKPFHTEELLARLRALLRRA
>W1NCE0
ILVVDDHPANRILISQQFKQLD-QKVTVTSSGAEALKIW-----ELVITDCNMPGMTGYELARKMREREK-PYSKIFALT
ANAMVEEKERCLESGMDGCLYKPISIQELRELLETVQSMQ
>V5E3J0
ILLVDDLPINLHVLVSALK-TD-FRLKTATSGASTLALL-----KLVILDVKMPGMSGIEVLRRMRADPNTLAIPVILVS
ADVSEQNELAGLNLGADEYLIKPISKDTLIIRVRNLIRRN
>A0A370GIY1
ILIIEDEKNLARFIELELQYEG-YETAVCNDGREGLEQA-----DVILLDLMLPSLNGMEVCRRVRHV---KETPIIMIT
ARDSVMDRVSGLDHGADDYIVKPFAIEELLARLRSVFRRM
>B5EFV1
ILIVDDSPEDAALIVRQLQGEF-ISYERVETPDEMEAAL-KGGWHIVISDYVMPKFSGLAALKLLHDRG--MDLPFIMVS
GQMGEDAAVEAMRAGAHDYLLKDR-LSRLIPAIKRELN--
>A0A7X6ICS3
ILVVDDEDGPQEVLRIALASRG-FQVKVAKNGRQACQMF-----DLVLTDLKMPGMGGIELLRQIRERS---ETIVVFMT
GYASLDSAIEAVREGAYDYLTKPFRIEELYIAVKNAVERI
>A0A4V2Q1P0
ILVVDDEKVIVKGIKFGLEQDD-IEVEVAYDGEEAIEKT-----DLIVLDLMLPKMDGLEVCQQVREFS---QVPIIMLT
AKGDDMDKIMGLEYGADDYMTKPFNILELKARIKAIFRRQ
>A0A1X7E036
ILVVEDEQINREVLRRQLAAVD-IDCDCAANGVEALKAL-----AMVITDCAMPVMDGLALIEHIRARERLGRIAVVALT
ANAMPQQREACLAAGADEVLVKPVDLDQLRGLLDR-----
>A0A1W1XDF3
ILLVEDQEEQRLLVETGLSDLG-YRVISAPDGPAAIQLA-----DLILLDMVLDEMDGADVYREVLSFR--PHQKAVVVS
GYTDNNRLKEVLRLGAWGFLAKPYTMDQLARTVHQALN--
>A0A068NS25
ILLAEDNEVNVLVAQRMIEWCG-CTADVAEDGLRAIAMC-----DLILMDVQMPLCDGLEATRAIRSREALRRVPVVALT
ANAMREDRDECLAAGMDGFLAKPITLGALSQTLAGFA---
>A0A1H9QA72
VLVAEDNAVSTRVIQGMLSKLK-VACEAVENGREAVQAV-----DLVLMDCEMQEMDGFTATEQIRQWEQLSPIPIIALT
AHILPEHRERARRSGMNGHMAKPIDLAQLKALLDHWM---
>A0A5C1QNK2
VLIVEDEPAAMRHLKMIVEKRG-FSTNTAENGLEALEIL-----DLLITDIRMPHCDGLQLTQKVKQLY---DIQTIILS
GYQEFEYARKAIQYEVVEYLLKPINIQAFEALLA------
>A0A0D2JCF3
LLLVDDLKDLLHMGSRVLRSAG-YQVLTAASGEEALKVF--EQIDLIVMDLGMPGMGGQKALLEIHKQD--AQAKVIIAS
GYSRGQQLQQALNAGASGFVAKPYLPEELLQKVRDVLD--
>D4GEQ8
VLIIEDDADAASVLEAYLKRDG-YDVMVASNGMTGLEHV-----DLILLDVMLPVMNGTEVLAAIRRSG---DTPVIMVT
AMGDAPDRIGALRYGADDYVVKPYHPGEVVARVQAVLRRA
>A0A1H3KHZ6
IFLVEDNLMDTKAIVETLRKKQ-YLVGTAYSVEEAIPLV-----DLVLMDIHLKEKDGIYGACEIQENL---GIPILFIS
GFLNDDVQQRVLEADPSGFLVKPFNEQELLINLELALYKA
>A0A512BXJ0
--VVDDEPDILVALEDLFEND--YRVLSTTSPLKALDIL---DIAIIISDQRMPEMQGDEFLAQARHHS---NAEAILLT
GYADLKAVIGAVNKGIMAYAPKPWEPAALSSMVAAAYQRR
>C6VYI3
ILIVEDDTFFAKSLLDYTRKQG-YKGIVSVRGDEGLELA-----MGILLDIQLPVLSGWEVMDQLKNDPETRHIPVHIMS
SH---RMKNESLQKGAIDFIDKPVAIEKMDEIFRKIE---
>D5EVS1
LLLVEDDESLAYIEKTGLEDIG-YEVITAKNGKEGVKVW-----DVIISDIDMPVMNGFEMVERIRETD--GDVIIIFTS
ALTSPNDVKAGYRLGINNYVKKPFVPEELDAHIQALMKMR
>K9EQ64
VLIIEDEKNLARFVELELKHEG-FAPTVKFDGRSGLQAA-----DVILLDLMLPELNGIDVARRVRQVS---EVPIIMMT
ARDSVIDRVSGFDHGADDYLVKPFAIEELLARMRALFRRI
>H8MUM4.1
ILLVEDDADIRESASELMTDLG-HTVLAVESAEAASEAL--ETFDLLFTDVTLPGKSGVVLAREAVKR---PSLRIIIAS
GDSRAVAAEDGQALERVVLLPKPYDLNQMERALEQAA---
>A0A4R6MSE4
ILVVDDDARIRDLLRRYLTQEG-FDVLLAEDGKALNKQL-----DLMVLDLMLPGEDGLSICRRLRAAN--DNTPIIMLT
AKVEEVDRIVGLEVGADDYLAKPFNPRELLARINAVLRR-
>D8IR81
ILMAEDTEINRQLLRILLARKG-CILQEVENGLQAVEAI-----DLVLMDCMMPIMDGYQATAEIRAHEALPRTPIIALT
ASAIEGDRQRCLDAGMDDYLSKPFTQVGLMQTVEKWL---
>A0A291LZF6
VAIIDDEQDMRQSISQWLALSG-FDTETYSCAEDALKGI-----GVVVSDIRMPGMDGMAFLKKLMSQD---SLPVIMIT
GHGDVPMAVEAMQVGAFDFLEKPFNPDRMTALAKRATQRR
>H8GPW8
ILIIEDETAIRTGLIDVFVYHG-YDVDFSAHGTEGLAKA-----DLVLLDVMLPGLNGFEICNRIWEHS--RDQAIIMLT
AKSNDEDIIEGLSLGADDYVAKPFSVAQLVLRVQAVLR--
>H6LF19
ILLVEDEWGLVEALKAIFLREN-YSVDVCMDGVSGLDYG-----DLIILDIMLPQKNGISVLTALRQAK--IATPVLMLT
AKAEIEDKIMGLDCGADDYLTKPFQTGELLARIRAV----
>A0A7Y9DYW2
ILTVDDDPGVSRAVARDLRREY-HRIVRADSGDAALEAL-----AVILADQRMPRMSGVEFLERAMDLF---RARRVLLT
AYADTEAAITAINVVLDHYLLKPWDPEKLYPVVDQLLEAW
>A0A2A6RPN2
ILLADDDSVTQHLLSRTLQVAG-FDPVIVSDGLAAWERL-----PILIVDWVMPGLDGPSLIRQVRKTT-FGYVYTILLT
SRQAQDDRVDGLESGADDFLTKPVDLRELRARLVVASRII
>A0A150XF07
--IVEDERFSATVLQRTVERLG-YEVGNVQNGHDAIEIF-----DVIIMDFNIQGLDGGDLSLALAEI---KRTSNIFIT
SAEDEESLQKIMDAKPDAYIQKPFEQRELRAVLELAFYKN
>D5SYX9
VLFVDDEAAIRSVMKIELPRMG-HDVTFCEDGESALKVL-----DAAIVDLRMPGISGWDVIDHIKKVS---ETEVIIST
GHGDLEAAIQAVRKGAYDFLPKPCKLFEISAALKRVAEKR
>A0A6N6RLC0
ICLIDDDKVYQYTASKSISSVV-KRVLVFDDGEQAYTYL---LPDIIFLDINMPYMDGWEFMEEFVKLKPSKTITIYMVS
SSLQEDDINAKSLESISEYIIKPISKERFKEL--------
>A0A4R1RNC5
ALIVDDAAFMRAVMKRILTGMG-FELAEAGNGAEAIKTY-----DLVTMDVTMPEMDGITALKKILEVD---QAKIIVCS
AMGQKDIVLEAIKAGAKHFIVKPIDEEKVVTTVSAIL---
>A0A238ZJT9
-LVVDDNPETLGMVSTALEENG-ITVLVARDGLTAIDLA-----DVILMDAVMPDPDGFETCRRLKSGPDATLAPIIFMT
GLTEPEHIVKGLRSGGVDYITKPVMIEELLARITIHVMN-
>A0A1M5WNW8
IMLVDDEQQLTDLLTTTLERLG-YQVTAFTDSLEAVRCF--GAFDLVITDMTMPNMTGTEMAREMLAL---PALPIILIT
GYHERIDRSTALRIGIRVFINKPLRRNILAHSIREILD--
>A0A368N793
ILICDDSALARKQVNKSLPGWD-VEVTFAKHGLEAVEHL-----ALLFLDLTMPELDGIGVLETIKKEK-L-EVFVIVIS
ADIQPEMKKRVMDLGALDFIHKPVNRVKLTEILNK-----
>A0A317C222
IILVDDEKHLRQACTQALELAG-LPVQSFPSAVGVLDEL-----GIVVTDIRMPGIDGLELMSEILKLD--ETIPVILIS
GHGDVPMAVQAMRDGAYDFIEKPFPSDMLVDAVRRAMEKR
>A0A2S2DSN8
CIAVDDESLALDLLEDNIAKIF-LLEARCRNAFEAMEYL-----DLIFLDIQMPGLTGVQFLEGLTQ------PMVIFVT
AYQ--QYAIEGFNLDVVDYVLKPISFERFLKATNKALDFF
>A0A285PH08
ILVVDDETSINFALEHLMKSEG-YKVATAHDGNEAIDCV-----DLILLDVSLPHKDGYEICQALRADTTTQNIKIIMMS
ARSRDIEIEKGLAMGANAYLTKPFSLGKVTQTVRDILA--
>A0A4R1F7G1
ILLVEDDHAIREMLQGFLLGKS-YKVKAAESGGGAFDML-----DLILLDWMLPDISGPEIIKQIRKNKIQRDIPILMLT
ARAEEMDKVKGLEVGADDYMTKPVSLKELDARIKALIRRS
>A0A0E3ZWA3
ILHVDDDVYIRKIIQHTFS-AD-FELSSCTNGIEAMAWL-----DIILTDLRMPHLDGQELISLIRASSLYRNVPIVVLS
SMEDSALKISCIEQGADDFIVKPFNPLEVKAKIKALLRRT
>A0A239VVS8
VLVTDDSVVLRRLITDVLKTDE-IVVGTAVNGKNALEKL-----DIMTLDVEMPVMDGLQTLVEVRKRD---KIPIIMFS
TLTARGATLDALERGASDYVAKPAVRSELIPKIK------
>A0A3B7ML28
CLAVDDEMLSLELLEDNIRRIF-LLVGRCTNAYEAMDVM-----DLIFLDIQMGGITGTQFLQSLSA------PMVIFVT
AYK--KYALDGFELDVLDYLVKPVAFERFLKAVNKAAEYH
>L0DT81
ILIADDDSVSRRLLQSYLEKWG-YEVALARDGAEAWRLF-----PMVITDWMMPELDGPGLLRRIRSSQRPGYIYTILLT
AKTQKQDLVEGMEAGADDFLTKPFDREELRVRLRAGERII
>S2XUW7
ILVVEDELDLQEAIADGLRIDG-YAVDTCDNGEDAYELL-----DLVVLDLNLPQMDGLEVLEKIRDEK--PELKVLILS
ARSSVNDKVKGLDIGGNDYLAKPFDFAELEARIRNL----
>A0A1K2HLY1
VYLIDDDAAVRDALALLMLSHG-YTVRAFESGETFLAAI--E--GVAVLDVRMPGLSGLDVFDRLREQDS--ELIVIFLS
GHGDIPMAVQAVKQGAFDFLEKPCSEQALLNKIDDALEV-
>A0A5P9K0Y5
CLIVDDSAVIRKVARRILEELA-FTTAEAENGETALSIC-----DVVLLDWNMPVMNGYEFLTRLRKAPGGEKPKVLFCT
TENDVAHISRALQAGADEYIMKPFDKDIVAAKLQ------
>M7N2I3
IYIVEDDYVVAKNLSFLLESLA-YTLGISETGEEGLLQI-----DLVVLDIDLAGLNGIEVGKKLKEQL---HIPFIYVT
AHADDATMAEALPTEPWAYLAKPFNENTLRSSIELALYKS
>A0A515KPD8
LLLVDDDRRIRDLLSRFLAGEG-YRVTTAASAKDARAKL-----DMLILDVMMPGETGFELARFIRTSS---VVPIIMLT
ARDEAESRIEGLQIGADDYVAKPFEPRELVLRIGNILKRL
>A0A1I2F4N4
-IVVEDEALIRMDVVETLREAG-FDVGEAGDGETAVALA-----DVVVMDVKMPELDGISAAERIAKAH---AAPVVLLT
AFSQTELVERARDAGAMAYVIKPFSPADLLPAVEIAISRY
>A0A1I1U3M9
ILVAEDNRKLASFLSRALSEEG-YVVDLVDDGAVAVSQA-----NLVILDWMLPSLDGLHVCRALRTAG--KTVPILMLT
ARSDVCDRVSGLDAGADDFLPKPFDLTELLARVRALGRRG
>A0A431VG91
VLIIDDSATVRQTLSSILSSDE-IVMGSAADPYAAVRRI-----DVITLDVEMPRMDGITFLRKLMSQH----IPVVMCS
SLVEADTLMQALEAGAVDIIVKPEAQTLICDTVKA-----
>A0A1Y5TB44
VTILDDEPEIRQILTDVLEDAG-FRTQAFSRAREFEASL-----DVCLVDLSLPDTDGLALVHRLAL----QGASVIIIS
GRAQVQDRVTGLELGADDYITKPFEPAEVVARVRARLRD-
>K9S845
VLVVDDDLGMRKILRRLIEQEG-FQVLEAANGREALKLY-----DLVLMDAMMPVMDGFTCCAQLCESRQF-PVPVLIVT
TLEDEPSVIRAFEAGATDYITKPINRAVLRQRVHRLIQQS
>A0A7C9IS44
ILVVDDSRAQRRLLSRTLTKWG-YETIEAGSGDEALSIC-----DFVISDWLMPGLTGVEFCQRFRALKSERPAYFILLT
AQTEREKLAEGLESGADDFLSKPFNVIELKARVRAGQRVL
>A0A2L2BPX3
AMVVEDHPMTRGLVADALSHNG-FEVTAVAGAEDAVAQF-----DLLVADVHLGPPSGSELALILATRA---HLAVVLMS
NYPASHLAREAKAIPAHTVASKQTNQGELLSVVEAALR--
>A0A4Y4CQC6
ILLAEDDLIIADGLGRALKKAG-YAVDHVPNGADADAAL-----DLLILDLGLPRLSGIEVLRRLRARK--CAMPVLILT
AQDGIEDRVRGLDAGADDYLTKPFALPELEARVRALTRR-
>A0A4Q8U8L2.1
VLVAEDNEINAEIVKAMLAMEG-YKTIHVKDGEQAVKAC-----DFILMDCNMPIMDGLTASSILRNDLK-VKTPIAALT
ANAFPEDRKECLNAGMDEFLTKPLEKEELIQALEKY----
>A0A516X8I9
-LIVEDEPSLAEPLAFLLRKEG-FEVTVSVDGPSALESF-----DIVLLDLMLPGMSGNDVCKQLRAKS---SVPVIMVT
ARDSEIDKVVGLEIGADDYVTKPYSARELIARIRAVLRR-
>A0A4R3JD72
VLVVEDDPGLLRQISRALSEVG-YSVDPAPDGEEGQFLG-----DAIVLDLGLPKIDGLTVLDHWRQSG--VAIPVLILT
ARDTWNQKVAGFDAGADDYLTKPFHMEELLARLRALIRRT
>A0A1M5NUG1
CLLIDDEPPALEVLRTYIATLT-LVVGECHHALAAFEFL-----DLLFLDIQMPRLLGTEFLKALPN------PRVIFTT
AHR--DYAVEGFELGAVDYLLKPYSLERFLRAVHKVLDL-
>A0A2M8MV36
VILIEDNLSLAKGIENALKDQG-HAVDHLEDGLDGDAFL-----DVVIIDINLPRLSGLEIIRRLRARG--DTTPALILT
AKGKTSERVEGLDAGADDYLVKPFDMAELIARLRALA---
>A0A1I6CWJ0
VLLIEDEPNIIEAITYILSRDG-WDVLSHSNGEDAVEAV-----DIVILDVMLPGRSGYDILGDLRRGEATAELPIMMLT
ARGQARDREIADELGATRFMSKPFSNAAVLDAIRDMA---
>A0A7W4W4A7
ILIAEDDEVNQNILMRQLKRFG-YSADLAEDGSKALALW-----DLVITDLHMPNMDGYDLCKAIRELEKTPRTAVVMLT
ANAFGEAQNDIQASGIDDFLTKPLRLPEIKQALEKW----
>A0A7G5BUN8
VMLVEEDVNWQQKIAEELSKED-IVVKVVKSDKEAMEVA-----DVILMDVKPSGYEGSQAIREMIAKQ--NRLKIIMHS
TNADRETIVRCFQNGAVNYLNKSN-CGDRVAAIRDA----
>A0A4P8EIM2
SLIVEDDPRIADDLAATLEASG-FFVERAADGETAWFKG-----DVIVLDLGLPLMDGLAVLKRWRAEG--ITIPVLVLS
ARGTWIERVEGIDAGADDYLPKPFRMEELVARVRALVRRA
>A0A2N0VHG2
VVIVEDDRLLSIVLKKMANSIG-YDLATCPGGRNAIETV-----DLVIMDIMLADVSGIEAMKSIRTHS---NVPVVYIT
AQNDARIRQEAVTVTNSAYLLKPVKVNQLQEAIQTVQ---
>G2TQ52
VLVVDDEPSIVTLLKFNLEQAG-FEVLTASDGNEGYDTA-----DVIILDLMLPGMDGMDVCKQLRLGK--INTPILMLT
AKSDELDKILGLELGADDYITKPFSPREVVARVKAILRRA
>E7GBV4
VLVVDDQRMPRDNMEQILAASG-YEAASISSAELAIIKC-----DLILMDVCTKGKNGIDAAAEIKQQF--PNIKIIIVT
SMVEVSYLERAKDAKADSFWYKDLSREELIDVIDRTM---
>A0A2W7RJU4
ILVIDDDTDVLTAVSYLLRSTG-ATVTTEKNPEQIPSLL-----DVILLDMNFSGNEGIYWLQKIKSKY---DTSVIMIT
AYGAIDLAIRSLKEGATDFIVKPWNNEKLLQTIY------
>A0A0J7IWS4
ILIIEDDQRVAELIERGLREQG-FTPTLAYDGLSGKKLA-----DLVITDIILPKMDGIDFCKEIRQTK--PDLPIIMLT
ALGTTDDKVEGFDAGADDYLVKPFEMRELLVRIRALLKRN
>A0A5B9MB55
ILIADDEPLYRDTTAELLRDEG-YECICVNDANGAIDVL-----DLILSDLNMPGL-KLELLKEGRTKY--AHIPMIVVT
GVPSVPSAIESVRLGIADYLLKPIKFEELLAAVCRAIR--
>W9VJD0
VLLVEDNEINQELAIDLLAEHG-IQVEVAGNGQEALAMI-----DGVLMDCQMPIMDGYMATREIRALG-YERLPVIAMT
ANVMKGDRERALNAGMNDHIGKPIDVREMFTTMAKW----
>A0A1M7YJW6
VLVVDDEPVLGEMLKKMLENIG-YEVLLCSSSTEALKNF---RIALVLTDMNMPVMNGVELARKIKQLS--PAMPVVLCT
GFSEIIDEGKARRMGIDGYMTKPVIQRQLAQTLHDILEKK
>C1A6M2
VAVVDDDAAARISLVRLLQLEG-YHVHEYDSASSFLEGA-----SCIVTDLRMPGVTGLDLQKSLEGR----GVPLVFVT
AFGTVPASVQAMRSGAVDFLEKPADPSALLDAVKRAVARC
>A0A5J4IRZ6
ILIVDDDINILELLQRHLKSWS-FHTYKAVSVKEAVQIL-----DLLITDLKMPEIDGSELIKFVSEHY---KLPKLVVT
GYPSVQDSLAAIKSGVVDYLTKPFTKQELENAIEKTLGN-
>A0A239BQ35
VLVVDDEEIARMNLEHVLKKEG-YAVRTAANGQEALDLV-----DLIVTDLKMDKMDGMTLLSEAGKLS--PATQIVIVT
GYATVQSAVQAMRTGAAHYLTKPISLDELRQTVRELL---
>A0A1D8K4L1
IWVVDDDRSIRWVLERALGGAG-FEVAAFEDAESVLRQL-----RVIISDIRMPGQDGLALLDRLRNQY--QEIPVIIIT
AHSDLDAAVAAYQGGAFEYLPKPFDVDEAVELARRACQRA
>A0A399D7X2.1
ILYAEDNLVNQRVTQLLLQKIG-IVCDIAENGKKAFDMF-----DLILMDMQMPEVDGLESTRKIREHEAAKPVYIAAVT
ANAFSEDKRRCFEIGMNDFISKPFNVAELKKIIRN-----
>A0A833JHS9
ALIVEDQENFRNTVAEMLNFLG-FETSTAEDGQKGIEKS-----DLIISDIRMPNKDGRWFLNEVRKVNK-NYPPFIFMS
GYADF--AVDAYQEGADAFISKPPIPEKLEHIVTI-----
>A0A1B3XUC3
VLLIEDDPMVQEVNKQFIERLA-FTIDTASNGLAGLEKI-----DLVILDIFMPSLNGIDTLYQIRK----FDVDVIIIS
AANDQKTIRKMIQNGAFDYLIKPFKFERLKHTLEQYFAFR
>A0A1Y1RWW2
VLVIEDEPEINKLISLYLNHEG-IETLSCSTGEEGLAKI-----DLAVLDINLPGMDGYEVLQALRKK---HNFPVIIVS
ARTDDADMILGFGYGADDFVTKPFSPRVLAARVRAHLRRK
>N6XVJ8
ILIVDDEQGMRSFLARALAMRG-YTIELAASAEEGAEKV-----DLVILDIALPGKAGIDWLKELKADG-F-AGDVILIT
AFADMETAIDALRAGASDFILKPFRIDQIANAIKRCTERT
>C6VZB0
LLLIEDEPKTLQSIRQGLEENG-YEVDIAYDGLIGKQLA-----QLIISDIIIPGINGIELCREIRSWG--DETPILMLT
ALGTTDDKVTGLDAGADDYLVKPFEFKELLARVRAL----
>A0A2N3PZS4
VLVIDDSPETLGMLTETLDNAG-LTVLVALEGPKALDLI-----DIVLMDAVMPGMDGFETCRRMKRDRNMVHVPVIFMT
GLSETEHIVRGLEAGGVDYVTKPIRLEELVARMRVHLSNA
>A0A1Y2K9C1
VVWIDDDEISLALARRNLEDLQVMEFHLFDNVLEALAYI-Q-GVAVVFSDIHMPEMDAIELIRALSKTG-F-KQQLVLVS
GANEEMKGIQAFGFGPVKMLGKPFQYEQIGALL-------
>A0A0Q4Y788
IYVIEDDADVAKLVLAALRDFG-FACEVFATGGAVLRRL-----DLCIVDLGLPDMDGIDLMRRITAGS---SSGVLILT
GRGHTADRVMGLELGGDDYVTKPFESRELVARVRSILRRR
>A0A0B4XPQ9
VLVVDDSPDTLGMIHHALDNAG-LTALLALEGRQALSIA-----DIILMDAVMPEMDGFETCRQLKQQPALHPIPVIFMT
GLSDTDDILRGFDAGGVDYLTKPVHPDELVARIRVHLANA
>A0A3A9AK46
VLIIEDDLNAAQSISNFLSAWG-FQCEYLKDFGQVTDQF-----EIVLLDITLPHYNGYHWCEEIRK----SKVPIIFIS
SINDNLNMILAMNMGGDDFVVKPFDLNFLLAKINSLLRRA
>A0A4P6MJP1
ISILDDEPEIRQMLTDALEDAG-FRTQSFARAGAFEASL-----DVCLVDLSLPDTDGLALVHRLAL----KGAAVIIIS
GRSQVQDRVTGLELGADDYITKPFDPAEVVARIRARLRGT
>A0A1Y2R6P8
VLLVEDDRELRATLSESLRVEG-YEVLAAASLADARALL-QGGIHIVLLDLGLPDGDGETLLAALRQ-G--RGVPVIVIS
ARETEDPKIRLLDAGADDYLVKPFPLGELLARMRVALR--
>A0A7X0SMB5
ALIIEDEPTIARLVTYNLSQEG-YETEVVGNGAEGLRNA-----SIIFLDLMLPGMNGFEVLQKLRENGV--KTPVIILT
ARNAEEEVVQGLKLGADDYITKPFGVAELLARTSAVLRRF
>W4QXJ8
VLIVDDAAFMRMMIKDILSKNG-FVVGEANDGAQAVEKY-----DLVTMDITMPEKDGISALKEIKAID---SAKIIMCS
AMGQQAMVIDAIQAGARDFIVKPFQADRVLEAIKKAI---
>A0A517PBH0
VLVVEDSDDHYELLRKRIGRSG-VELHRRSSLTEGLACL-----DAVLLDLGLPDSAVTDTLGRFKRAR---ELPVVVLT
SLDDLDFAAEAVSHGAQDFLVKSLSQDRVVRSLRYAI---
>D2PLR4
LLVVDDEPNIVELLSASLRFAG-YDVTTAAHGTEALRKA-----DLVVLDVMMPGLDGFEVVRRLRGED--RHVPVLFLT
ARDAVEDKVLGLQTGGDDYVTKPFSLDELVARVRALLRR-
>W0V6D7
VLLIDDDIELVGMFQEYLEQEG-FQAKAVHDGESGAAEA-----AIAILDVMMPRMNGLETLRRIRAG---SRLPILMLT
ARGDDTDRIVGLELGADDYVTKPCTPRELTARIRAILRRS
>A0A0Q7TZY3
VLLVEDEELISMLVADELRDRG-FAVEEVATGEEALRHL--V--DIIFTDVNLPDIDGAELAELARQMR---DLPILYAS
GR----YAEFGLKGMVTLFVPKPYSPAEVCTLIERM----
>A0A1D2YUU7
-LLVDDEEQMRQLLSLYLSQYS-YIIDEAADGLEAIEKI-----DLVILDVMMPVMDGWQALKKIREIS---DVPVIMLT
AKGSTEDKVTGLSTGADDYLVKPFDEVELVARIQALLRRA
>A0A0Q5R1D6
VLLVEDSTSIRVAIAAALTDAG-HSVLARGDGARIELDL-----DVVLLDVMLPGSDGFALLEIVRRRS---DAGIVMVT
ARDAVADRLRGLTEGADDYVIKPFEMAELVARVNAVLRR-
>A0A1M6LE09
IAICDDEKYIRDFIAESISKEK-ADVICFESAEGMLEA------DIMFLDIQMAGMDGMELARQVRSRG---DAVIIFVT
ALE--EYVFKAFDVKAFNYLVKPINKDKFEEVLHAAIEEV
>A1ZQP0
ILLADDDPNTLKVVIHFFKEFN-YEVYHAPNGQIACSIA-----DLIMMDWDMPIMNGLEATTYLKVQPETQHIPIVMIT
GQMLKDHLEKAFEAGVVDYIRKPFNSTELIARINSALTLA
>A0A1P9WYJ0
ILLIEDEAILAMDLADQLETEG-YFVGVANNGRKALELF-----DLVLCDITIKGDDGIETIRQLST---IRQVPVIYLT
ALADRATIGRAKETFPAAYITKPFNLMQLRLAIEMAINNF
>D8MVS1
LLLVDDDPSLLKLLGMRLSSEG-FSVQTAESGPEALRLL-----DLVISDLRMDEMNGVELFNEIQKQQ---GMPVIILT
AHGSIPEAVSATQQGVFSFLTKPVDRDALYSAIDQALA--
>A0A0P7C591
VVLIDDEPKAIESLKWELEFCE-IVIDTFTDPRKALKYF-----DCLFLDIEMPQMDGFRFLDQLGE------DAVIITT
AYD--QYGINAIKERALDYLLKPIDSDDLIQACDKIEQYR
>Q2WAJ5
VLLVDDSPFFRNLLTPLLSVAG-YEVISVDGADKALQLR---EFDAIISDIEMPGMSGFEFAAAVRADGRWGTIPMVALS
SHATEKDFERGRQVGFNDYIAK-FDRDALLQTLASTIAA-
>A0A4Y3NFC6
LLVAEDNEVNQLVARGMANRLG-YDVHIVEDGEQAVSAA-----AAVLMDCHMPVMDGFDATRAIRASKDSARIPIIAMT
AGALDEDRERCFAAGMDDYISKPVDLATLAEVLSRW----
>A0A0M1J731
ILVIDDEPDIRNLVKEILEDED-YQVATADSGETARISL-----DLILLDIWMPTLDGITLLKEWDGDG---PCPIIMMS
GHGTVETAVEATRLGAYDFLEKPLSLAKLLLTVERALEAD
>A0A5B7YFR9
VLVVDDIEQNSDLIALLLQRDN-HHVDVAGNGLEALEKM-----DVVLMDLQMPVMDGLTAARKRREFEATAHIPIIALT
ASVLVQDKHDARNAGMEGFANKPVDYDQLYTEIARVL---
>A0A255YX13
ILLVEDNPLNQQVAFDLLSRWG-MKVTLAEDGRQAADRV-----DLVLMDIQMPVMDGYQATRVIRAEAE-PRVPILAMT
AHALQSDRQKCRDAGMDGHVTKPVVVEELVEALLTW----
>A0A840WYJ1
ALVIDDDKEMRASLGVLLERSG-WTVSVAASAQAALDRM-----DVVLSDVRMPGMTGLDLLTALKGHD---APPLVLIS
AHGDIPTAVKAMQDGAYSFLEKPFDPRRLLAAVLHAAENH
>A0A5C8NZ26
VVIVDDHPLFRRGLAQLLAMDS-LVVAEAESGQGLAALC-----DLVLLDLDMKGVGGIEALRALKEEG---AARVVILT
VSDQPEDLVAAIRAGADGYLLKDMEPEDLLDQVREALA--
>A0A2T7Q2E1
ILVIEDNKDVMLYVKDILH-HK-YTIAEATNGADGIKTA-----DLIISDVVMPEKNGYEVCEALKKDARTSHIPLILLT
AKASVEDKIMGLQQKADEYLIKPFSPKELLLRISNLLESR
>A0A2V3WCR2
VLIVDDAAFMRMMIKDILTKNG-FVVGEAQDGSVAVEKY-----DLVTMDITMPEKDGIQALKEIKAMN---NAIVIMCS
AMGQQAMVIDAIQAGAKDFVVKPFNAERVLEAINKAL---
>A0A1W1HIE7
ILLVEDNSINQQVASEILQIAE-MDITIAGNGLEALELL-----DVVLMDIQMPVIDGIETTKRIRAKQTLKDLPVVAMT
AHAMTEQKEACLKAGMNGFVSKPIVPENLYNVLYKC----
>A0A2W1NAV5
ILLVEDDTNLGFVIHDYLKNAG-YQVQLCINGVEGLKAF-----HLCILDVMMPKKDGFTMAKDIRSLK--SNVPILFLT
AKAEVEDKIEGLTVGGDDYITKPFNAEEFLLRVKSLLKRS
>A0A2W1JL07
ILLVEDEENIRETIALALRSEG-YRVSTAADGRSALEFL---GLDLIILDIMLPGINGLDLCRFLRREG--SAIPVLMLS
AKGTEADRVVGLEVGADDYLTKPFGMRELIARCRALLRRN
>A0A521DEM1
ILLVEDEEESAEMLANFLEMND-YEVLVAHEGNRALELI--GEIHLAILDIMVPNVDGKEICRHIRKHPVLNDIPVIFLT
ARDEEKDEIEGLELGADDYIPKPASLNLVKAHVESLLRR-
>A0A2G5KDV6
ILLVDDNIQALTAYRSMLMKAG-FDVVDAISGDDAYAKF--PSVDLLLTDIVMPDLQGTTLSNALRKI---PDLRVIYIS
GYAAEATVHGNGL-RAKDILMKPFGQTDLLRAINKALS--
>A0A1W1HI03
VLVVDDNKMERTLISMALKKNQ-YDIIEAVNGHEALAAI-----SIVISDWVMPGMDGIELCRKIRLKKN-GYVYIIMVT
ARSEKEDFMAGFEAGVDAYLYKPIDIKILDVHIKAGMRII
>A0A1M6PF09
LLVVDDSALMRRLMGQVFRAED-FI-AFARDGAEALELL-----DVVTLDVQMPRMNGLACLDRIMLER----CPVVMVS
SVTEKVETLQALELGAVDFVAKPELGPLLVEKVR------
>A0A1I1NDW7
ILIVEDQSDIAQNMIQYLESKG-HVTDYASDGKQGLKLA-----DVVILDIMMPKMSGLQVCESLREKA-TKYIPVLMLT
ARDTLDDKVKGFMVGTDDYLTKPFALEEMEVRCLALSRRH
>A0A1K1TCK8
VLVVDDSRMARKHLSRVLQQIGVQQIDEAVDGSEGIRCL-----DLVVTDYNMPVMDGEALVNHIRQSADYSHIPIMMVT
SEDE-SRLAGVRQAGVSAICDKPFEVSQVRQLLVSLL---
>A0A1D3TU44
IAVVEDDRNYQEQIAEYLNRYQ-IETSVFEDGKKIVEHY-----DIILMDIEMPNMDGMKAAKKIREID--SEVMIIFIT
NMA--RYAIKGYEVKALDFVLKPINYFLFSLKMENAIKML
>A0A6N7Q195
ILVVDDEDAVRRVALRVLERAG-YRVLVASDGREAERLF-----NAIVADLTMGEVGGIELIRSVRAVD---TLPALLMS
GYSEDSTAISAL--GV-PFLPKPFTASMLEAAVRALLGAR
>A0A5C5VYS0
VLLVDDDPNVLKAYERRLRRR--FDVETALCSEEGVTAV-----AVIVSDMAMPRENGAEFLVRMHELS---ESVRIMLT
GNADQQTAVQAVRARVFRFLSKPCQADDLEEAIDAGIQEY
>A0A7D3XID4
VLIVDDEPSIVKLVQYNLEKNG-YQAVIATDGEQALEKV-----DLLILDLMLPKVDGLEVCRQVRNNN--RHLPILMLT
AKTEELDKVLGLELGADDYITKPFSPRELVARVKAVFRRM
>A0A7G8PSK4
ILIVEDNRINQTVTKKILEKHG-AKSTIAENGNEAIKLV-----DLILMDINMPVKNGIDATREIRQFDI--FTPIVALT
AVEIEEMKFSIYECGMNDIIVKPYDITKFIQTIIKNIA--
>A0A1U9KAZ4
ILIVDDQFGIRALLSEVFNQEG-YETFQAENGRVALEIV-----CLVLLDMKIPGMDGLEILKQIKKME--PDMKVIMMT
AYGELDMLKEASKLGVLRHFTKPFDIEELKLEVNKQ----
>A0A5C5WXY6
ILVVDDSSMDRKLAERLLRKIG-WEVETADDGLDAIKKT-----TAVVTDLQMPEMNGLQLVQEMKSSH--PNVPVIVMT
SRGSETIAVEALQSGAASYVPKKQLHRLLIKTVSRVLA--
>A0A0K2GEB8
ILIIDDDPDIVLALENRVT-MG-HEPVTAGNGKDGLRLL-----DLVLLDIQLPGLSGLDVLQHLAGLAR-IMPPVIMLT
AFGTIELAVKAMQLGAADFVTKPFTGDHISVVINKTLAAL
>A0A6P1UCE5
ALIIDDSRSARYALRKALEVQG-YTVAATDSARAAYGWL-----QVIFMDHLMPEIDGFSALQTLQANARTQAIPVVICS
SNDEADFAAQARQRGAAAVLPKPPEAGQLHALLTRLA---
>A0A1H0I876
TLICDDSAIFREQLKMILNEAG-IKVYEAGNGIEAVQMF-----DLVFMDIIMPKQDGISTLKELVSYK--KNSRIIMTS
SCSQQSHLRRALHLGADAYLRKPASEQNILPLLQKY----
>S0G1M7
ILIVDDDKMNRLLLNTILSRMS-YHVSEAFDGIDCLEKA-----DLILMDVKMPGMDGLDVTRQLKKNDETKNIPVLIIS
AHDQLPERVRAVEAGAEDFLSKPVEQIILKAKVKSLLKIK
>A0A1B2HSE1
VLLVEDDERIRQALGLALGDEG-FDVVEAGSGEEALHLL-----DVVLLDLMLPGMDGLVVCKALRSR---ADLRIIIIT
ARTDTSDVIAGLEAGADDYVTKPLVASELAARIRALL---
>A0A1Z4N9I5
VLIVDDSITVRELLSLTFNKAG-YRVEQARDGQEAWDKL--C--DIVFCDIEMPRCDGLELLSRIQKDHNLNHLPIAMLT
SRGADKHRQMAIQLGASGYFTKPYLEEALLEAA-------
>A0A1Y6CKG8
CLIIDDSYDFGVLMEEGIREY--FESDVAQDAFTAQQLL-----DIILSDIQMPFLNGLDLAQELRRKY--INIPTIFIT
GDVTPEISKQALQIGAANLLEKPVNIPELVAKMQLAIQ--
>K9SCL7
LLLIDDDPNLILLVKDYLEFRG-YEVITAENGREALEVL-----DMIICDVMMPEMDGYSLVKHVREDARTSWIPVLFLS
AKGQSQDRVKGLNTGADVYMVKPFEPEELVAQVESSLKQA
>A0A563E3B4
VLVVEDERALAEIVRRGLVHEG-FEVEVVHDGEKAIWAA-----DVVLLDIMLPSANGYTVLKRLRAVD--VWTPVLMLT
AKDGEYDQADAFELGADDYLIKPFSFVVLVARIHALIRRS
>A0A1K0GB02
LLVIDDNDDDAFLIARHLVRAG-VEHTRVDTAADVSAAL-ERSPDVVICDYNMPALRAEEALEQIRRQD--PDIPFILVS
GEVGEETAAAVMRAGAQDFVLKSK-LARLAPAVQRELRE-
>A0A081BMZ7
ILCVDDEELILKTLKRELHEGL-YFVETAESGDDALEIV-----PLVIADQIMPEMRGDELLRRIHVLS---NSLKIMLT
GQADMQAIADAVNFALYRYISKPWEHTDFLLTVKEALHTY
>A0A1G5CP15
IMVVDDDQDFRWAISNVLSLAR-YDVRQAPNGDDALKLL-----DLVLLDQRMPGRDGIAVAECLYRQY---SLPIIMVT
AYSEVKTAVRAMKIGVCDYVTKPVNNNDLLFLIEEALQNS
>A0A562C8H5
AAIVDDEPLARRRLERMLGDLG-VVVGSYRDGAAALSGL-----DVVFLDVRMPGLDGFELLERMPA-P---RPRVVVVS
AYG--ERALEAFAVDAVDYLVKPLSPVRLREAVERVR---
>A0A5J4FXP9
ILIVDDNKINQKVTQKILESRH-FKCTLADDGAQAIDKV-----NLVLMDVHMPNVDGVEATTAIRVFN--KQIPIIALT
AVEVDEMRKKIMDSGMNDIILKPYDVSQFLTTILKHLS--
>B1FX82
VVLIEDEKQIRRFVRTALEDEG-IVVHDAETGKQGLVEA-----DLVIVDLGLPDTDGLDVIRELRGWS---ELPVIVLS
ARTQESEKVAALDAGADDYLTKPFGVSELLARIRAHLRRR
>Q67SE3
VLVVDDDPKITAFLRRSLTLEG-YDVAVANSGTEALRSV-----DLMVLDIMMPDVDGLEVCRRIRAAGE--TFPILMLT
ARDAVSDRVKGLDQGADDYLVKPFALEELLARLRAL----
>A0A1B4V4D7
VLVVDDNRDNADSMRALLEAFG-HRPAVAYRADEALALG-----EAVLLDIGLPDMTGYECAELIRKTEWGRDVFLVAMT
GWGKTEDKHRAFEAGFDEHLTKPVDLDRLEKGL-------
>A0A7W7YBP3
VLIVDDEAAVRTITQQTLESFG-YRVLTASDGTEAVALY---DVAAVVTDMMMPVMGGQVTIQVLKRLD--PDVKIIAAS
GLSSESSSTRAESLGVDLFLPKPFTAQTILAALKEVL---
>A0A1H9J7E7
ILLAEDDELLGSGIRAGLTQNG-FQVDWVRDGVAAEREL-----QACVLDLGLPRQDGMEVLQQLRARR---ATPVLILT
ARDAVSARIAGLDAGADDYLVKPVDLHELAARLRALVRRA
>A0A1H9X1Q6
ILVAEDEALIRIDLAEMLGEAG-YEVGQASNGEQAVEMA-----DLVIMDVKMPVMDGITAAEEIGAAK---ICPVVMLT
AFSQTELVERARDAGVMAYIVKPFTAADLAPAIDIARSRW
>A0A0X8D3Y9
ILVVDDEQSIVTLLEFNLQKAG-FAVIKAGDGPTAVKMA-----DLIILDIMLPGMDGMEVCKTLRMEK--MNTPILMLT
AKDEEFDKILGLELGADDYMTKPFSPREVVARVKAILRRS
>A0A0A1YFZ4
ILLVEDHPQLAASVTQALRSAG-WTVDVLHDGVAADLAL-----ALAILDVGLPRMDGFEVLARLRGRG--KTLPVLMLT
ARGEVKDRVHGLNLGADDYLAKPFELTELEARVKALLRRS
>A0A1Y2K2A6
ILIVDDAPANIKALAGILA-EQ-YEILAATSGPEALKTA-----DLVLLDVNMPGQDGYETCQKLKSNGQTQRIPVIFVT
AMDEVTHETRGFELGAMDYVAKPIIPAILKARVANAVQLK
>A0A0J1G7Q3
IAICDDNIQDLDNLTRLLEYCQ-I-PIELSDYTCSRELL-----PLIFLDIYMKSPDGMQTAKLLRK-----DFHLIFTT
TSL--EHPLQAFSVSATDYLIKPITYESLDVSMKKCQNLL
>A0A1B4XHC8
VLVVDDEPAVGEFMGELLQSWG-LEVVVKPNGADAEALF--QHFDLVVTDQTMPRMTGIELAQRLMARR--PGLPVILYT
GYTERLTDEQTRRSGIRALVTKPVDIGAFFGLVRDIL---
>A0A5P2G435
ILIVDDNEEILDFLQEDLNEY--YNTICSNTALKALNIL-----NLIISDIMMPEMDGFEFCKIIKSNMNYSHIPIILLT
AKNTIQSKIEGLELGADAYIEKPFSPKHLQVQIENLLV--
>A0A4Z0XZI4
VLIIDDDKNSVRFLELELNHEG-YIVEKEYDGFSGLERA-----DIILLDIMLPSMDGMEVLRRFRNAS---KTPVIMLT
AKDAVADKVSGLDGGANDYLTKPFAIEELLARMRL-----
>C8W8T8
ILVVEDEKELLASIGEGLELDG-YYVDLVDNGTQALEMA-----DLILLDLNLPGIDGLDLLRTLRSEH--SETKVLILS
ARSSVSDRIVGLDAGADDYLIKPFAFGELEARIRTL----
>A0A1W1H6W8
ILLVDDEESLIRMEKRMLERLG-YKVTSCASAIEAIETC--DVFDIVITDMAMPGMSGDKLAAELTRL---PDIPVLLCT
GFSEIMSEEKALSLGIKGFLMKPVIMKDLSLKIREVLE--
>A0A7C9KN18
IALVDDDRNILTSVSIALQAEG-FTVRMYSDGDSALKAL-----DLAVLDIKMPRMDGMEVLRRLREKS---QVPVIFLT
SKDTEIDEALGLAMGADDYIGKPFSQRLLIERIRAVLRRA
>A0A4R1K2X7
ILIIEDELSMRLGLRFTLEDAG-YDVCVAETGEQGMDII-----DVIVTDFRLPGYNGIEILEKVKEIS--PSTCVIVIT
AFAEIENAVKAIKLGAFDYIQKPLDPSKLIEMIDRFLS--
>Q2KCJ6
ILIIDDNIDDREVYRRILGRVA-YTVLEAETGEEGLALN-----NCILLDYSLPGRDGLGVLADLLEDD---AANVIMLT
GQGSETVAVEVMKSGARDYLTKDLSPETLHRCIQNAI---
>K0NFN9
ILVVDDEKIVRDSMKEWLKEEG-FFVKTADSGQKALDLM-----NMLLTDIKMPGMDGVELLARAKQKN--EDLCVIMMT
AYAAVDSAVDAMKQGALDYLTKPFDPDILISMVLKVYHEF
>A0A2S7T920
AILVDDEPNALESLTWELEFPQ-IVMQTFTEADRALEFM-----DCLFLDIEMPRMDGFTFIRELGE------SPVVITT
AYN--QYALQALKNEAIDYLLKPIDGDDLKDTLDKLTRFH
>N4W9N7
VILFDDEPLALDYLENLIAGMN-WVCKKYLDPFIENKEK-----DAIFLDISMPQVNGIELAKKINP------IPIVFIT
AYD--NFALEAFEVNAIDYLLKPVQLERLQKTMNRLENYI
>A0A848FES5
VLVAEDNEVNMELACAVLRALG-VEVRQAADGAQAVQAY-----DLVLMDMHMPEVDGLAATRQIRAQEAWPRRPIVALT
ASALPEDRQRCLDAGMDDVLVKPFGLGQLRRMLEQH----
>A0A1M5L6R4
ILLVEDNDVNRKILSYMLYNAG-YAVTAVENGIKCLEIL-----DLIIMDMQMPILDGYETCKRIRQDYH-DNTPILALT
AYAMEGDEARCLEAGCNYYLSKPVSSHKIYDKLKQI----
>H8Z119
FLVVDDFADMRSVLRGILRSLAVTDFDLAATGNEALALMRKRRPDIILCDYNLGEKDGQQVLEEAREGLIGVDTIYLMLT
AENTREMVLAAVEYVPDSYLTKPFTSELLKTRLEKLIQQK
>U5N6X2
ILIIDDAATVRMYHRNILEAAG-YIVEEAMNGIEALEKA-----QLYIVDINMPKLDGYGFLRELRSQD-IDQAPAIMIS
TEAEARDRTVAFASGANAFLVKPVKPDQLLVNVKLLI---
>A0A1L9QUQ3
VVFIDDGVALCKAVEQILQASG-YEVAGITNPLRALSLV-----DLILCDIAMPELDGYEICAMLRRSNRFRQTPIVMLT
GRDGFIDRLKARMVGATDYLTKPFGQGELLMVLEKYI---
>A0A1H5MVG9
LLVVDDEPNIRELLSASLRFAG-FDVVVAADGNEALRQV-----DLIVLDVMMPDMDGFTVTRRLRDRG--VHVPVLFLT
AKDDTGDKVTGLTVGGDDYVTKPFSLDEVIARIRAVLRRA
>G2J0I3
IHIIDDDEPFRDSLLWLLESHD-YQVECHGSAEAFLGRV-----GCLIVDIRMPGMSGLELFEELDRRG---PWPVIFIT
GHGDVPMAVQAVKRGAHDFLEKPFNQQALLDAVDSALATC
>A0A1H3YNJ0
ILVVDDDARIRALLAKFLARNG-HLVTAARDAAHARRLL-----DLMIVDVMMPGEDGVAFTRAIRPKL---DTPILMLT
ARGETEARIEGLESGADDYLAKPFEPRELLLRVAAILRRV
>A0A0N0D6M5
ILVVDDNVINQNIIQEYCQAWQ-MKCETVNNAKQALAIL-----DVAIIDLHMPEINGIQLAEFIFEEKYNEEMSLILLT
SELITDNTYNQADHLFKAILNKPVRFSLLYETLT------
>A3TW99
LLIVDDDERIRELLSRYLKRSG-FLVSAARDAAHARRLL-----DLIVLDVMMPGEDGISLTRSLRQE---MATPILLLT
ARDETKDRIAGLEAGADDYLAKPFEPKELLLRINAIL---
>M1PR81
ILVVDDEPNYLIVLSELLRDEG-FEVFTASSGTDGIAQV-----DLVITDMQMPGMDGLQLLEKVKENN--PNLPVIMIT
AFAEVEKAVAAMQAGAYNYLSKPFSNDELLVNINKAVHHY
>A0A371WRZ7
LLIVDDDTRIRELLSRVMMKNG-YRVTTAADTAEARTAL-----DLIVLDVMMPGENGLDFVAALRAGATLPDVPVLMLT
ARAEPSDRVSGLERGVDDYLTKPFDPRELVLRIASILRRA
>A0A1I1Q2Y5
ILIVDDSASLRQVVAIALKGAG-YEVIEAGDGQQGLDAL---KVHLIVSDVNMPNMDGLSMVTEIKKDPNYKFTPVIMLT
TESQEETKKKGKEIGVKAWMVKPFKPEQMLDAVSKLV---
>A0A0S2I3B6
ILIIEDDQILRENTAEILTLSG-YDVVTSPDGKDGIRKA-----DLILCDIMMPETDGYSVLHALNQNEQTATIPFIFLT
AKTENNALRQGMEMGADDFLYKPFEDIELLNAIQSRLKKQ
>F8EY04
MLCVDDEAIIVIAMKQELKNHF-YYLDTALSAQEAFNKI-----VVIISDWLMPGMKGDEFLSIIHEKY---HVVSILVT
GQADAEAIDRAMQNAIKACLKKPWRSRELISVIERALQ--
>A0A1I0XAK1
VLLIEDEPNIIEAISFILSRDG-WRVHSHANGVDAADVV-----DVVILDVMLPGRSGYDILEELRSDAATRSLPVMLLT
ARGQTKDREMAERLGATRFMSKPFSNAEVLETVRTLAA--
>A0A6N7EGU1
ILVVEDEESYREPLTFKLRKDG-YEVAAVADGPAALTAY-----DIVLLDMMLPGLSGTEVCRELRRRS---DVPIIMVT
AKDSEIDKVVGLELGADDYVTKPYSYRELVARVRAVLRR-
>A0A5C8PTM6
ILVVDDVPENREILQLRLQSQG-YAVTTAVDGQDGLAKI-----DVVLLDVMMPKLDGFEVCRRLRADPAIPFVPIILLT
ARAETRDLVAGLGAGADDYLFKPIDHATLVARVRAMLRIK
>A0A4R7B632
VLLVDDSSTARRHVRTILEKIG-FKIFEANNGLEAIPLI-----DLVFTDYNMPQMDGRALVEYIRKESMQSSVPILMVS
SEDNQGRLAAVEAAGVSAICDKPFGTEVVRKLVGQLLA--
>A0A368UX86
LLLVEDNVLNQKLIFLTLSKYG-FKIDVANNGKEALDKL-----DIILMDLMMPVMDGLEATRNIRKRDQENRNIIIGLT
ANTYDADRDKCLKEGMDEYMSKPFDIDVFKEIIAQ-----
>F0RYX1
ILICDDEKNIRSGLAMAMELEG-YSV-QASDGQEAWEKI-----DLVITDLRMPKMSGEDLLKKISGAY---RMPVIILT
GHGTIETAVEAMRGGAVDFFTKPVDLDRLSLVVKKALSDT
>A0A1I3QAI8
VALADDNREFAELLKEYLSSQD-IEIGVAYNGGEVIDLL-----DVLVLDIIMPHLDGLGVLEQIHDLDI-PVPKIIMLT
AFGHENITQRAVELGASYYILKPFDMEVLTHRIRQM----
>A0A167ITB2
AVLIDDDASMTALLKELFEQLK-IDFHRFSDFKTAGI-------DFVLTDIQMPETSGFEILRALQNKEIFTGQPVIAMT
GSRDHT-EQHFYDVGFSALLKKPFSKDALVAALHKV----
>A0A2X0WVW5
ILIIDDVEMNRDILQLQFLKE--YNTVCCSNGLEGLNYV--EHIVAVLLDIVMPVMTGTEFLEQIRRFNLIPNVPIFVIT
AENDEGKQLDSFDYGITDIISKPFNTKFLCRRVESQIDL-
>A0A0Q6LKB7
VLVVDDTPENLDLLANLLRE-S-YRVRLANSGTKALQLA-----DLVLLDIMMPGMDGYEVLERLKSDPRTQTIPVIFLT
ALSAPEDEERGLLLGAVDYITKPISPAIALARVATHLHLK
>A0A2P8HTG1
ILVVEDNDINQQVAFHTLRNAG-ARADIVSNGKAAIEML-----NCIIMDIQMPEMDGYKTTRTIRQNG--TNTCIIAMT
ASALKGERERCLAAGMNDYISKPFEPEELYHKILK-----
>V4R9N7
VLIVEDNEINRDMLRRRLERRG-YEVTCAVDGPEGIAMA-----DIILMDVALGEMDGWEATTILRADEMTRSIPIIALT
AHALESDRLKSIEVGCADFETKPIALDILIEKIEKHII--
>E1R971
ILVVDDEPHILQILHFLLTDEG-YQVTTVETGEAAVETA-----DLVVLDLALPGIDGFSVCRTLRDK----GIPILILS
SHDEDDYVVSGLELGALDYVRKPFNHRELILRVANLIGR-
>A0A5C6FC67
ILIVEDDPTLLRGLSDNFQTAG-FAVSTATDGMSGLAQV-----ALLLLDIMLPHLNGFDLCRRVRKAG-L-EIPILMLT
AKGQEEDIVRGLELGADDYMTKPFGIKELLARVQRLL---
>A0A494X243
VLIVEDDPMVVEVNRGFVNAIG-FVVGVARTGKEAVEMA-----ALTLLDVYLPDMSGLAALQEIRRRG---PTDVLLVT
AAQDAETVQNAFRYGAVDYIIKPFKFGRLKTALEGFAH--
>A0A0Q8RSI2
ALLVEDEASLRLATSQTLELGG-FAVQACASAEEALPLL-----GVVVTDVRLPGLSGLDLLARVAALD---ELPVIVVT
GHGDVSMAVEAMRAGAYDFIEKPFSSERLLDAVKRAQERR
>A0A177ZHR0
ILYIEDDLEISRWVVEVLEEKG-HNVNWLPSGEGVMKLA-----EIAILDVMIPGLDGFSVGRRLKQE--YPSLAVLMLS
ARTSVEDRLQGLEF-ADDYLTKPFYPEELVARIEVLLRRF
>A0A1M6CLZ4
ILIVEDGDVNYLFLKTVLMKMD-YVIHRAENGKEAVEIC---HIDLVLMDIRMPVMDGYTATRKIKKLR---KLPIVAQT
AYSTEEDIQKALDAGCDDFVSKPVDRKILKPIIGKY----
>A0A7W9W8D2
ILAVDDEDSITRILQVNLERAG-YTVDTAASGHEALTCL-----DLLISDVMMPEMDGLELIEHIRQSPELVKLPVILLT
ARSSENDITRGYIKGTDLYLTKPFDPNELRVWVGRML---
>A0A7Y7M6R9
VLVVDDEPAIRRLLRTSLTAQS-WRVVEAADGAGALKRA-----DVMLLDMGLPDRDGLEVIRLLRNGG--STLPIVVLS
VRDDERGKVAALELGADDYVTKPFGMAELAARLRTALRHA
>A0A2T4IER6
ILVVDDNDHARTALTEILQSLT-FRATAVASSEAVLVEL-----RVVMLDWQMPEMDGIQTACAIQAC-GLAAPTLVMVS
AYVCDDLREQAYAAGFVEVLPKPVSASQVFDTVIRL----
>A0A1U7I4H0
ILIVDDNPENIYVLLETLK-AD-YAIVVAKNGQKALQFA---QPNLILLDVMMPEMDGYEVCRRLKADEKTQDIPIIFVT
ALKEIGNEAQGFELGAVDYISKPISPAIVRARVKSQLTLQ
>A0A7W2EW49
ILIVDDSRVSRMMARQYIAALH-WAIEEAASGEEALARA-----DLILMDVNMPGMGGVAAAEQLRQQF--PDTAISLLT
ANVQSATRERAAQIGV-GFMEKPITEARIAQLVA------
>A0A4R1HF85
VLVVDDSKSARLVLRRMLEKHG-LIVDTAESATEALEYL-----DAIFMDHMMPGMDGFEAVRAIKGNPQTATIPVMMYT
SKGGDLYLGQARALGAVGVLPKTVAPAELYESLKR-----
>A0A1I4I253
-HIVDDEAVVRDSLSWLAASRA-IPARAYDCAAQFLDYV-----DCVLLDVRMPDMNGVALFDLLAGRG-A-RLPVIFLT
GHGDVPMAVDTLKRGAFDFFEKPFNDNQLMDRVQEGLAGS
>K0NAX6
ILIVDDEINITIMFKNILTYFG-YQVSSYSNSIEALEAF--EIYDMVITDMTMPNLAGEKLIMEIKKI---PAIPIILCT
GFSKKTATSRTIDFKPDKILMKPVLQDELLTSIREIFDSR
>A0A5B9W750
VLVVDDEPDARDMLRLVLEDCG-AEVGVAGSAEEGVEAY-----QVIVSDIGMPGIDGFEFIRRIRRVETLPRCPAVALT
AYARADDRRRVLLSGFQIHVPKPVEPAELTTVIATL----
>A0A098LAA9
ILAVDDAKSILTIIYYFFN-EK-YEVVKKNNGKEALDWM-----DVIITDINMPEMGGQEFMEHLQASGFYRHIPVIVLS
AMDNSAEKIKFLGLGAHDYVVKPFNPEELELRISNVLRIS
>A0A316E1A4
CLIVDDERPAINILTKFVNDTY-LLVGSTTDVMEIPAMV-----DLLFLDIHMPKLTGLDFLKLHDE------NKVILTT
AYP--QFALESYEFNVVDYLMKPIPYERFLKATDKVLNIV
>W0E9W7
ILVIDDEERIRHLVRMYLENEG-FTVEEAENGKEALEKF-----ALLVIDLMMPEVDGWHVCREVRQVS---TIPIIMLT
ARGEEFDRVLGLELGADDYLVKPFSTKELVARVKALLRRT
>A0A494XWN8
ILVADDDENIRELVCLFLRNDG-FATVEAADGKEALTVY-----DLVVLDIMMPIMDGWTLCKELRKAD--PDLPLLMLT
ARGETWEKVKGFELGTDDYLTKPFDPLELTARVRALLKR-
>A0A0F5Y9D3
LMVVDDEPDNLDLLYRTFRRE--FRVYKADSARGALSIL-----AIIISDQRMPEMYGTEFLSQTVDRF---DTIRILLT
GYTDVEDLVEAINSGVFKYITKPWSPEALKSVVQQASETY
>A0A401ZJG8
ILVVEDDPTLATLETDTLTAQG-YTVVTVHSGELAITTL-----DLVVLDLELTEIHGWDVLQALRSLA---SIPVLITS
SSASH-ARLYMRERGELDHLPKPYPLQALLKRIQRM----
>A0A5C1QG53
VLVVDDSMFVRKQISQILTSEG-FEVAQACDGAEGLEMY---NVDLVTMDITMPKMDGVTSLEKIIEFD--KDAKVIMIS
ALGKEELVKKSLLAGAKNYIVKPLDRKKVLERILQT----
>A0A1C0YKS8
ILVVDDEDRIRRLLKMYLEREG-YQVEEAENGEQALQKA-----HCILLDIMMPGKDGLEVCGELREK---KTTPIILLT
AKGEEANRVQGFELGADDYIVKPFSPREVVLRVKAILRRS
>A0A5C7FR57
VLYLEDEPLLARIVKESLESRD-CEIDWFTDGKSASKAL-----DIAVLDVQLPGEDGFTIGTRLHEQF--PRLPILYLT
ARTQAKDVLAGFDAGGNDYVRKPFSMEELLVRMKNLVSL-
>K9WYF3
VLIVDDNPANLSVLSDALDLAG-LEVWVAKSGKVALERV-----NLILLDVMMPEMDGFETCSQLKANPATKDIPVIFMT
ALSDTANKVKGFQTGAVDYITKPFQQEEVLSRVQLHLKLH
>A0A432W4U3
VLIVDDEPHVLSSLQRLLRQED-YQLLLANSAAEALQIM-----DVLVSDSRMPEVDGTTLLTRVQKKW---RCIRILLT
GYPDIDDLIKSVNEGLYRFIQKPWDDDEVRLVLRQATRLA
>A0A1I0HFP3
MVIADDEPLVLKSLEMLVAKNH-IVTGLAENGVELKELL-----DLAVVDIRMPGLSGIEVIELMRSKG---KTRFIINT
AFSDFEYVKKALDLKTDGYILKPGKQDEKIRAISELCRAV
>A0A850G8V8
VLVVDDEPNLRKVLGALLQQAG-HEVVTEADGESALAQV--GTFDVVITDLRMPGMDGMQLLEALLDED---GLPVILLT
AHGSVDTAVEAVKSGAFDFLEKPFEREQIGKVLDKAVATR
>A0A2W1TTJ5
IFVAEDAVLLREGLVSLLERSG-HVVGTAGDARGLVRGV-GEAPDLVLTDVRMPPDDGLRAAIALRRAH---DLPVVVLS
QVVADAYVQDLLDDGHVGYLLKDR----------------
>A0A411HQF8
--VIDDSKTIRRTAETLLKKEG-CEVVTAVDGFEALAKI-----DIIFVDIMMPRLDGYQTCALIKNHQVFRSTPVVMLS
SKDGLFDKARGRIVGSEQYLTKPFTRDELLDAI-------
>I4C7R0
VLVVDDEQIVHESVRRVLEEGG-FRVAGALRVDQALGQL-----DLTLTDLMMPERSGMEVVEAIAKKY---DTGVVMFT
GYATVDSAVESMKLGALDYLPKPFTPEELLKITNRALEKV
>A0A1E7W8V8
VLIVDDEMLARAVVREYLGAHD-IIVGECANGFEAVKAI-----DLVLLDIQMPRLDGFEVAELAGNQ-----TRYIFAT
AFD--QYAIKAFEFHALDYLLKPFSQQRLDQALAHARANI
>C6XD74
VLLIDDDVELVGMLKEYLEQEG-FDPTVAYDGESGAEQA-----DLILLDVMMPKMNGIDALRAIRAE---KNTPVLMLT
AKGEDADRIVGLELGADDYVPKPCTPREIVARVRAILRRT
>A0A5B9WAS4
ILTVEDDELIAETLVRGLREEG-FAVEHAPDGGAAVAAL-----DLVILDWWLPGEDGLEVLRRFRRRD--RETPVLFLT
ARDAVPDRVRGLNGGADDYLCKPFAFDELLARVRALLRR-
>A0A4Q7ZBT8
VLLVEDHAVNQFITLHMLQQLG-CRVETAVNGQAALDAV-----DIVFMDCQMPVMDGLTATCAIRATEAPEHLPIVALT
AQAITGDREQCLAAGMDDYLAKPVTAEELQAVLARW----
>A0A1I2MXK7
ILIADDNKDFCELLKEFLQQQD-FETGIAFNGMEALELI-----DVLVLDVIMPHLDGIGVLEKLSEATR-EKPKVIMLT
AFGQESITQRAVELGADYYILKPFDFTVLANRIRQL----
>A0A7Z0CL94
ILVVDDEDNLRTMLVAALKFEG-YDVTAAPNGREGLRSV-----DLIVLDVMMPELDGFGMLRRLRETG--DRTPVVFLT
AKDTSADAVEGLGLGADDYLAKPFSLEELVARVEAVMRRV
>A0A081C9M2
ILIVDDNTTNLNVLLDYLHDVG-YKVLIAPNGEQALQQM-----DLILLDVMMPGIDGFETCQRLKDKEKTKDIPVIFMT
ALTDTVDKIRGFAVGGVDYITKPFQHEEVLARVNAHLTIR
>A0A1E7ZBG5
VLVVEDHPTNQFVAIELLSAVG-LDVKVAEDGYEAITVF-----DLVLMDLQMPNMDGFTAAEKIRQLAVGKTVPIYAMS
AAVMDADREKVTAVGMDGHIAKPVVREDLYALLERVL---
>A0A0K9NBE2
IAVCEDDNKELEQICARISRHD-IALHPFHTGVELLEEM--GKFNICILDILMPGMDGIELGTAIRKED--RLAVIIYLT
SSP--DYALESYRVRAMDYILKPCREGGLCALIDEVCQKL
>K0YTW8
VLLVEDDPAISEPLARALGREG-YTVSAHGTGKGALADL-----DLVVLDLGLPDIDGLDVARQIRAGG--SSVPIMILT
ARTDEVDMVVGLDAGSDDYVTKPFRLAELLARVRALLRRA
>A0A853HT86
VLIVEDSPTERYKLKEMLEKHG-HAVLEAENGADGVALA-----DAVLMDIVMPGLNGFQATRQLTKDPGTSHIPVIIVT
TKDQETDRVWGKRQGAKDYLTKPVEESVLVKTLNNVLAE-
>A0A225D3G5
VLIAEDDDGVRALIVRVLAHNG-YTVLEAADGDEAVRLS--GSIHLLVTDVVMPGAGGRSVAEQVAER---PESRVLFVS
GYTDDAVIRHGVLREGVNFLQKPYSPVALMFKVREVLD--
>A0A2T5BNR0
IAIVDDEQDMRQSVSQWLALSG-YDTETFSCAEDALRAI-----GIVVSDIKMPGMDGIAFLKRLMAMD--NSLPVILIT
GHGDVPMAVEAMRLGAYDFLEKPFNPGRMGDLARRAAQAR
>A0A6B2H4E5
ILLVEDDYLDIMNVERELKKIG-QPLHVARNGREALKML-SPAPKVILLDINMPKMNGIEFLTELRHDPEFSHIPVFIMT
TSNEETDRMAAQKLQVSGYILKPLSFENFDNNLSSLDSFT
>A0A174DK81
IGICDDDEGLCGELEKMLYKEK-LMIDIWYQGESLCRFL-----DVLFLDIELLTTNGIEVGRFIRE-Q--METAIVYIS
ANS--SYAMDLFRVQPTDFLIKPLDKIKVGNVMNRIQKI-
>A0A286TZS8
IMIVEDEWMIAEEIRLVLQSMK-YETSMSSSGEEAVQNA-----DLALMDIVLEGEDGIEAANEIRS----FNIPVIYLT
AYTDDKILERASITEPFGYIVKPFVNEDLKISIEIAIYKH
>A0A0S6W0B1
IICVDDQSAILDSLLLQLESAV-CHIDAAESAYEALELL-----EMLISDEVMPGMKGSQLLELVHQQY---HIVNVMLT
GQAGLDAVAYAINHALHKYFTKPWEYEDLHLSVRSLIEKS
>H5V528
ILIVEDEPVFRSLLDSWLASLG-AITITAVDGIDGLEKL-----DLLICDLAMPRMNGLKLVEQIRNDG--HQLPILVIS
ATENMSDIAKALRLGVQDVILKPVDLNRLRETVFSCL---
>A0A433N5M1
ILIVDDNPTNLSVLSEALSNAG-FRFRIAVDGESAIAQA-----ELILLDVQMPGIDGFETCRRLKANPVTQNIPVIFTT
ALADTDSKTQGFSLGAVDYIPKPFAQEEVLARVRVHLQLK
>Q89SW5
ILLVEDNEMNRDMLSRRLVRGG-YEVIIAEDGARGVAIA-----DLILMDMSLPVIDGWEATRQIKATPELRKIPIIALT
AHAMATDRDKALKAGCDDYDTKPIELQRLLGKIETLLA--
>Q67J61
ILVVDDERPIAEILKFSFEREG-FEVEMAFDGEEAVAKA-----DLVILDIMLPKLDGFTVCREIRRFS---TVPILMLT
AKEDEVDKVLGLELGADDYVTKPFSPRELIARVRAILRRT
>A0A844GC59
VFIVDDDPAVRDSLALLIMSQG-LRTVTFPNAIEFLASY-----GCLVLDIRLPQISGLALQERLQERR---NIPIVFIT
GHGDVEQCRRAFHSGAIDFLTKPIDQARLISSLRQGIRLS
>A0A037ZL14
LLIVDDDERIRTLLQKFLIRQG-FLVSAAKDAAHARRLL-----DLVVLDVMMPGEDGITLTGSLLREI---GTPVLLLT
ARGETENRIEGLEAGADDYLAKPFEPKELLLRINAILRR-
>A0A0S6VWI4.1
ILVIDDSPSTRRGLIELLHPLR-ADIEEASNGKEGLAIV-----DLVITDMDMPGMDGLELCQHLQSHPNTRGIPVIIVS
AFDSEGDIDLGFQAGAWAYVSKREAFTELLKTIEEVLSKF
>A0A1M5VYH5
IFLADDDADDRLLFEEALREIG-TQLTMANDGEQLMTIL---LPDVIFLDLNMPRKNGMECLQELKQSPKLKHIPIVIFS
TSTQPEMIDKVYEGGAHYYISKPRNFGVLKNIIDQILSTN
>A0A250IA30
ILIADDEPSIRHVLGLVLSELG-YEVRTVADGEEALREL-----DVLLCDVRMPRRDGLSVLRQALVEH--PSLTVVVMS
AYGSQEQALEAVGAGAYDYVRKPFKPEEIVFVLRKAEERE
>A0A0P0CSR2
ILLVEDDYLDAMSVERELRKIK-VPLHKAKNGREALAML-TPTPNIILLDINMPKMNGIEFLQELRSDPFLSDVSVFIMT
TSNEDSDRHAAQNLKVSGYIVKPLTFDTFN----------
>A0A416E9Q8
ILIVDDELVFRRGIHAILQKSDFIKIAEAVDGCQAMEIL-----DIVITDIRMPRMDGLMLCRSIREQK---HPAIVILS
GYDDFKYAQTAIQYGVSNYILKPVSQKKLIGVLKDVIRRR
>V6F034
VLVVEDSPLTRRMIRRMLEQHG-LDVVEAGDGREAMEIL-----DIVLSDLHMEPMDGHGLMAEMRLRPALAHLPFIMMT
AQHCPDSIRRTIGDHSSHYLPKPFTREQLYAALQR-----
>A0A401Z987
ILVIDDDPAITSLLKRGLSYEG-FVVETACTGREGLAAA-S---DLVILDVMMPGLDGYEVLSRLRAAD--EQMPVLMLT
AKDAPSDQVQGLSAGADDYVTKPFPFEVLLARIRSLLRRQ
>A0A1Q3H5Q9
VLVVDDNVDAAEALAELLGMSG-YEVAVAHDCPQALHQA-----EVALLDIGLPEVDGYGVAERIRER-LGGSPVFAALT
GFSQDGDRSRSQAAGFRHHFVKPIDIDELITFV-------
>A0A1G7V0M5
VLLVEDDPSLASGIRLALKSEH-YTVDVLGDGRSALATL--F--DVVILDLGLPKLDGMSLLKQLRGRD--NPVPVLVLT
ARDGIEDRINGLDAGADDYLIKPFEVAELKARLRALLRRS
>T0RFT3
ILVAEDNEINQKIAKMMLEKLG-HVAVFAFDGLDALNIL-----DFILMDIQMPQMDGISATKAILEKYGNAAPPIIAMT
ANVFSEDRERCFSAGMQDFIPKPVTHIELEKVIAR-----
>A0A2S0VWF2
ILCIDDESANLKVLSSIFRDH--YTVILTKNAEQGYQKA-----DLILLDVVMPDENGFELIKKIKASHALAHIPVIFIT
GLHGEDDEAKGLKLGACDYIHKPFSHSIIFARVNTHLEIV
>A0A3N7BQ39
ILVVDDELGIRALLSEILSDEG-HTIELAENAAQARAVR-----DLVLLDIWMPDVDGVTLLKEWGAGL---TMPVIMMS
GHGTIDTAVEATKVGAIAFLEKPITLQKLLRAVEQALVK-
>A0A413I5S2
IFCVEDDRNIRELLVYTLSTTG-YQAQGFSSGKELFQEL-----ELILLDIMLPGEDGYAILDKLKSNNSTKEIPVIMVT
AKGAEFDKVKGLDGGADDYITKPFGMMEFLARVKAVLRR-
>A0A0Q9Z5Z4
ILVVDDNRINQVVTRRILEKQN-FECIVASNGVEAIEKA-----DLILMDLNMPGINGMETTKRIRNFN--KHVPVVALT
AVEIEEVRNEIYASGMNDIIVKPYDVERFYQIIKRNLSA-
>A0A017HJV0
LCVIEDNPVNLRVLKGVIASVG-WNAEGFQCPLAALERC-----DLVLVDYQMPGLDGVEVIRRLRAMPNFASVPTVMIT
ADQDRDLRIAAIRAGATDFLNKPVDPEELRVRAANLLALR
>A0A4V3WE03
IGIVDDDRQVLQGIQNAIPGEG-AWGGSALNGREGLTMV-DAQPHILITDIYMPVMNGLEMVEELRGEK---NGKVVILS
GYTDFEYARQAIHLNISDYLLKPISVPTLVEVLRKVIARL
>C5BQU8
ILIVDDQEMSRVLLQDIFAE-K-YDVTCLESGEACIEAV-----DLVLLDAHMPGISGYHVCKQLRENPATANISIVFVS
GLDTVEERLRGYEAGADEYVTKPLDEDTVVARVESVLAAR
>A0A086Y3Z8
ILLVDDDEDLREALAEQLATED-FEVVEAGSGAEAVETA-----DIVVLDVGLPDTDGRELCKKLRKQGV--KCPIVMLT
GHDTDADTILGLDSGANDYITKPFKFPVLLARLRAQLRTH
>U5QM78
ILVIEDEPVSRKLLRMVLSLAA-HEVLEAQDGLSGMDLA-----DLIVLDLTLPHLDGWAVLARLREQGV--TAPVVAVT
GHALVGDRERILAAGFDGYMSKPIDVRTFNQALE------
>C8WZL3
VLLAEDTPNNSMLIRFFLEGTG-CRVSAVENGAAALEAL-----DVVLMDIQMPVMDGITATRRIRAREQGNAIPVVAMT
AHTNAEEVSKLYAAGCSQYLPKPVCRAYLLELLQHIH---
>Q2CIR8
VLAIDDSRTIRALLGVCLENAG-FEVTSATDGVHGLDLF-----DVVITDINMPRLDGFGVIEAIRGGEVNRAVPILVLT
TESAPELKARAREAGATGWIVKPFEDDTLVGALRRV----
>K6XC99
TLIVDDEPLAHEVIKHHLQAQD-FIVGNCYNATQALSYL-----DLLVLDINMPALSGIELLKVLNKT-----PQVIIIS
AYQ--EYAIEGFELDVADYLLKPVSASRLAQALDKVRRRL
>D8FY04
ILCVDDEIVVLNSLKIQLKKEF-YAYEVAESADEALEVI-----LVIVSDWLMPGIKGDEFLIKVHEKY---NIVKVMLT
GQADESAIDRAKKKALHACLHKPWDRKELISTIKSGL---
>A0A5C5WRI1
ILVVEDEKHLGVGIKYNLEAEG-YRVTLVEDGPTALRIL---SIDLVVLDLMLPGMSGYSVCEAIRDGG--IEIPVLMLS
ARTLAEDRTRGFDAGANQYMSKPFELDELLSRIKNLLQVR
>A0A370AJK9
ILIIEDEPGVQMTLEDRLQAEG-YTTEVRGDGISGQKEA-----DLMILDIMLPGRDGFAVCQNLRNKD--INTPVLMLT
ARNTNLDSIMGLRQGADDYMAKPFDMGLLLARIEALLRRS
>A0A0L0QSG4
ILVVDDQPGICMLLTDILTEEG-YRVETANTGKEGLEKI-----HLLMIDYHLPVLNAFEVLRQLEKTN--NHIPSIVMT
GMTETVIREKEDCNNIVTILSKPFNIKEVCQLVHSIL---
>A0A2S0VLE7
ILVVDDDAFNREILSNLLIEQG-YDVLCRDSGDSALAVV-----DLILLDIIMPGIDGFEVTRRLKSDDKWMHIPIVLQT
ALNDRKSCIKGLSLGAEDYITKPIDPLELTARISNLLRLK
>A0A840S3S3
AVVAEDEDTLRQELIERLGQVE-LIVAEAADGLTALRLV-----SLVFLDIEMPGLNGLELARQLGQAG---GAQVVFVT
AYD--AHAIEAFEAGAHDYLLKPLSLARLLTTVTRLQQRL
>A0A1M7YIA9
IFFIDDEQVLAELGKNMLERLG-YTVTIETSSTDALETI--DQFDLIITDQTMPGMTGSDLARRILQI---PAMPIIICT
GFSSQITEEKSKMIGIKGFAMKPLATKDIASLIRRVLD--
>B5Y7F1
VLIVDDAAFMRMMIKNVLTQNG-YVAGEASNGQEALVLY-----DLVTLDITMPEMDGIQTLKELLKMD---SANVIMVT
AMGQQQLVIEAIQVGAKDFVVKPFQPDRLIEAVRKAL---
>A0A1H7MNM6
ACVIDDDPIFVFGIKKVMIDFC-EGIMVFKNGQEALNNL---LPDIILLDLNMPILDGWQFLDEFIKIPCEKEILIYVVS
SSVDPEDVLAKSYEGVSDYIVKPISVSKLKEVLYD-----
>F0SQH0
VLVVDDNETNRLLLQDMLNSWG-LEVTSMSRAADALAYLAG-NVPLLVSDVNMPGMDGFTLVETIRDHDRLHELCVILLT
SGTRPGDLTRSSQLGVSSHLLKPIKQSELLEAIM------
>A0A433HP61
VLLVDDDESVQEIQKLYLEREG-FHLLFAGDGPSAIRLA-----DLIILDVSLPGIDGFEVCQILRKT--T-KAPILFLS
AREDDFEQILGHRIGGDDYITKPFSPRLLVAKVKAHLRRY
>A0A285PIP9
VMIVEDEEALSLLLRYNLESEG-YHVEVVSRGDEAESRL-----DLLLLDWMLPGLSGIELCRRLRTKPRTQKLPVIMLT
ARGEESERIRGLSTGADDYVVKPFSVPELMARVRAMLRRA
>A0A1G9IUD8
ILIIEDDDTIAFGVKSFLSKSN-YNVIHGENLKRGKELF-----DLILLDLNLPDGSGFEFCRYVKEI---KDIPIIFLT
INDEDSNMIKGLDMGGDDYITKPFKLSVLQSRISAVLRRT
>A0A2R8BFS1
VLLVEDEPNIIEAVSFLLSRDG-WRVDTHVDGATAVARV-----DLVVLDHMLPGKSGMDILTELRSDDAFRDLPILMLT
ARGQMRDRALAEEAGVSRFMTKPFSNTEVLNAVRDLMRV-
>A0A2S6N1A4
VLLIDDEETSRYVVRQMLSGWQ-LRMREAETGAEGLRLA-----DAILLDLRLPDIDGAVVLDRLQADPALAEIPVIVCT
SSVL-GDVERRRLGHARSILSKSLTREGAQRALAA-----
>G7Q7X3
ILLVEDNAINRQVARDTLQRFG-ASVDVARHGGEAVEMV-----DAVLMDVQMPVMDGLTATRLIRALPGGPDLPIVALT
AHALAEDRDRCLEAGMNDYLTKPIDTGRLLNALGQWIA--
>A0A7W3QL89
ILVVEDEPTIARAVEARLTAEG-FVVDVAGDGPSAVAAA-----DLLVLDVMLPGFDGLEVCRRVQAE---RPVPVVMLT
ARDDETDLLVGLGVGADDYLTKPFSMRELVARIRTVLRRF
>A0A1H0Z0J4
VMVVDDSVVVRRIVTDVLSEDG-IVVGTAVNGKVALAKV-----ELITMDIEMPEMDGIAAVRALRAKG---RAPVVMFS
TLTERSATLDALSAGADDYVTKPSVREQLVPKIK------
>A0A5N7MMU4
LLVVDDDQDLRDTLAEQLGFYD-FQVATAETATGAIDAV-----DLAIMDVGLPDMDGREAVKVMRQNG-F-RSPIIMLT
AQGSEADTVMGLEAGANDYVVKPFKFAVLLARIRAQLRQY
>W0UZY3
ILIVDDAPANLALLREMMSAQG-YQTFVATCGERALEIA-----DLILLDVMMPGVDGFETCRRLKQNPLTQRIPVMFMS
AKTDTDDVVAGFDIGAVDYISKPLRLAEVCARVRSQLQIR
>A0A1I4UP80
ILVVEDEKTARENLKYILEKEG-YEVVTAESGEKAVALL-----DLVITDLRMKNIDGMEVLERTRELC---EAEVIVVT
AYATVESAVEAMKKGAYYYLAKPYQIDEVRVLVQKALEKS
>A0A6M0IIC3
CIIVEDESMARKSLQRLCEQHS-LVYGVFNNATDALVFL-----DLIWLDVEMPGLSGFDLLEKLSS------PFVVLTT
SKE--EYAFDAFQYQVTDYLKKPITLPRFNLAVEKVLELN
>A0A6N7IR70
VLVVDDQPGVRYLLDILVKEAG-HRVHTAENGLEAIEKV-----HLIFMDVRMPLMGGLEALGRIKRIV--PEAEVIIMT
AYISDETVNQALQKGALCCMAKPFDIEKVKNLLRDFA---
>A0A5J4KCL9
ILVVDDSWTELTMIVTPLRNSG-FDVVTAVDGEEAVEKV-----QCIVLDVVLPKQNGFQVCRKLKNSEMSRNIPIILLT
SKNTPLDKAWGMRQGADLYITKPFNGDELVASVRRL----
>A0A161XGM7
ILIIEDDREAAEYLLKALKEAG-HSPDHADNGEDGLELA-----DVLVVDRMLPKRDGLSIIETLRASG---ETPVLILS
ALSQVDDRVTGLRAGGDDYLPKPYAFSELLARVEVLSRRK
>S0G7T8
VLIVDDEPDFVTMLKQDLHSEG-YAVEVAYNGVEAIQKV-----DIIVLDIMMPEKDGFAVCSELKNDDRYADIPIILLT
AVSDHVSHSQALDVEADDYLSKPASFEEILESIRSL----
>A0A1U7I4H9
ILVVDDEMSINEITKITLETYN-YQVITANDGIEALAIY--DKIAVVLMDIMMPTMDGTTIIPLLQRIN--PDVYVVAMS
GLNSTEVVAQVQKLGFQDFLSKPFTTKELLWALRKG----
>A0A3E3K1Y9
VLVVDDEKLIVKGIRFSLEQDG-MEVDCAYDGEEALSYA-----DMILLDIMLPKLDGFEVCQQIREF---SDVPIVMLT
AKGDDMDKILGLEYGADDYITKPFNILEVKARIKAIMRRT
>A0A6M1RT46
LMVVDDEADVRYSFRRLFEGEG-LEVVEAASGEEALRMI-----DLVVMDIRMAGLSGLETLRRIREMD---RLLVILMT
AYGTTQTAIEAMKLGAYDYLLKPFDMARLRSVIQQGLKAA
>D3NQM3
VALVDDDRNILASVSIALEAEG-FDVRTYTDGAEALRGL-----DLAVLDIKMPRMDGMELLQRLRQTS---QMPVIFLT
SKDDELDELMGLRMGADDYIKKPFSQRLLIERIRALLRRE
>D5V3Z0
ILCVEDEDGIREFIVSTLKYYF-KEVYEASNGLEALEMY-----KIILSDIEMPKMNGLEFVKRIRQND-L-STSIIMLT
AYSNEEYLMSLINLNIDHFILKPLNSKKLNEALSKYIERN
>A0A1W7A168.1
VLVVDDSEDVRAVVRSTVEKAG-LKTVEAENGQVALDWL---APALVLLDLMMPVMDGFAFLERVQQVPALARVPVVVLT
AKELTETERHVINERTLLVLTKAQPLSSLGSAL-------
>A0A0P6X6C5
ILVVDDKANVRTLVKDYLTQEN-YRVVTAENGQQGLYAA-----DLILLDIMMPEMSGYDFLRAFRKE---KDTPIILLT
ARMEESDKVLGLELGADDYVTKPFGMRELAARIQAVLRRA
>A0A6I4VVL8
IMIVEDDPVIRDLVEESLIRWG-FETIKVINYELILQDF-----HLVLMDINLPTFDGFYWCQKIRE----SNVPMIFLS
SRNTPMDMVMSMNIGGDDYVQKPFHTDVLIAKINALLRRS
>D5SPP8
VLLCDDEPHVLLPLSLKFRKSG-FDVQMAEHGGIAWSKI-----DVVITDCNMPHMSGLQLIEKIRSCE-TRHLPAILLT
AKGYEMDEAELQRLGVSALVVKPFSPKEVVQTAIRL----
>A0A1I2AX47
ILVVDDTLVNLRILTEMLAAQG-YKVRPVTSGPQALQAA-----DLVLLDINMPGMTGYEVCQQLKAQSDTRDVPVIFMS
ARDEVLDKIRAFEVGGVDYVTKPFHLEELLARVATHVSLR
>A0A318HDU5
ILVVDDSPESLAVLAELLQPS--YLVRAANSGDKALRIA---RPDLILLDVMMPDMDGYGVLSRLQADPATADIPVIFIT
AMGSVADELHGLEVGAADYITKPIVPPVVLARVGTHLELK
>A0A2A2I273
LLIADDEPLARERLRRLAEELG-YVCAEAGDGDDVLKAI-----DILLLDIRMPGLDGLEAADTINRLD---PPAIIFCT
AYD--EYAIDAFRAQAVDYLLKPVRREHLESALGRA----
>A0A223CY14
ILIADDDPHIRKLVAFYLQKEG-YQILQAEDGQAASLLL-----HLAIVDVMMPGKDGLELCREIRDHY---DIPVILLT
AKGQVEDKERGFLSGTDDYLVKPFEPRELLLRIKALLRRY
>A0A2T4ICK3
VWIVDDDRSIRWVLEKALGREN-IDHRSFASATEVLKAL-----KALISDIRMPGESGLELLQKFKARF---QLPVIIMT
AYSDLESAVAAFQGGAFEYLPKPFDVDQAVALVRRALE--
>B9E798
VLVVDDEQSIVTLLQYNLEQSG-FEVITAFDGEEGLSKI-----DIVVLDLMLPKMDGVEVCKAVRSEK--NQVPILMLT
AKDDEFDKVLGLELGADDYMTKPFSPREVTARLKAILRRS
>A0A6G8ICH1
ILVVEDEPAIQDLLRANLLRAG-HEVRCADAAERAREMF-----DLVLLDWGLPGMSGVDFLRLLRGDPKLRDVPVILLS
ARSEERDKIAGLEVGADDYITKPFSTRELIARIGVVLR--
>A0A248TIP4
VFIIEDDFRVADINKSYIEQNQ-FSKEVARSAADALFYL-----DVIFLDIYIPDVEGMSLLWKIRS----PSIDIIIIS
AEKQAHSVRIALRAGVFDYVVKPVSMDRLLQSLNRYERFR
>Q4C2G8
ILCVDDEKVILDSLKIQLKKEF-YLYEAAESADEALEII-----LVIVSDWLMPVMKGDEFLIEVHKRF---KIVKIMLT
GQADEHSLEQAKKYALHSCLHKPWSSEDLIKNIKSGL---
>A0A7C9KX63
LLIIDDEPAIRRLVRGALERAG-HRADEAETAAEGLALA---GCELVLLDLGLPDRDGLELVPLLVAM----DRAVVVLT
ARDDTGEKVAALDLGADDYIVKPFDTQELLARVRTALR--
>A0A1P8WDW7
ILVAEDEPAIREVLSCTLLNAG-YNVITANDGLHALELI--GRIDLLLTDAIMPRKSGKDVCSQFHVRF--AGAPVVFLT
GHGDSVVDRQFLDEHQAQILSKPIRFNALLEMIGSRLE--
>A0A370AZG8
ILIIEDERRIADWIRIYLERAG-FTAVNAYDGKDGLESA-----DLIILDLMLPGLNGMDLCRVLRQE---SDVPIIMLT
SKGRKEDRINGLDEGADDYITKPFDADELVGRVKAVLRRY
>A8FT20
ILIVDDTRTNIQLLAGCLKKD--YRLKIAMNGQRCLELA---LPDLILLDVVMPEMDGYEVCRKLKANPHTQHIPIIFVT
GRDSDDEEEYGLQLGAVDYITKPIRPAIVTARVSTQIMLK
>A0A249L5K7
ILLVEDEASFSEALSYVLGKEG-FEVVLADTGDGAIAAF-----DLVLLDLMLPGLSGTEVCKQLRSRS---DVPIIMLT
AKDTEVDKVVGLELGADDYVTKPYSKAELVARIKAVLRRQ
>A0A518N117
VLIVDDSERLREALRSGLGSMG-LAVDVAADGRAALAFL-----DVIVLDLLMPRLDGREVLREVRRRG-L-DARVLVLS
ALDGVDERVGRLDDGADDYLVKPFSFDELRARVLAL----
>A0A1Y3Y0Y0
VLVVEDDAAVRRLITTALAMHS-YHVEAAATGEAAVLEA-----DLILLDLGLPDMDGIAVIKKIRSWS---NVPIIVIS
ARIEEADKIEALDTGADDYLTKPFSVEELLARVRAWQRRA
>C3KRJ4
ILVVDDEPAIRKLLRVGLTSEG-YAVLEAINARDAISQV-----DLILLDLGLPDMAGHDLLAKWRSDA-L-ELPIIILS
SRTDETGIVKALELGADDYVTKPFGMKELAARMRVALRHR
>A0A563EZ22
VLVAEDDADIRDLLVFKLMQEG-FDVAAVGDGRSALDAI-----DLVILDVMMPGMSGLDVCRRLREEPATKDLPIILLT
ARAQETDVESGFGVGADDYVTKPFSPRELLDRVHTVLA--
>A0A1S8C8X4
VLVVDDDAALAEMLGIVLRREG-YEPAFVSDGARAVAAF-----DLVLLDLMLPGRNGLQICQDIRSES---TVPVIMLT
AKGDTIDVVQGLEAGADDYVTKPFKPVELVARVRAQL---
>A0A225NSU4
VMILDDEPAIREVLADALEEAG-FRTQCFSRAAPFEAAL-----AVCLVDLSLPDTDGLALVHRLAL----QGAVVIIIS
GRAQVHDRVTGLELGADDYITKPLEPAEVVARIRARLR--
>A0A1H5Y862
VLVVDDDPQIRLLLSRFLRSNL-YRVTAAANGEEMKEVL-----DLIVLDVMLPGTSGFDLCRELRRTS---AIPVIMLT
ARGDESDRIAGLDIGADDYLAKPFSPRELIARINAMMRRL
>A0A1G7V918
VLVVEDEPAILELVAINLRHAG-FQVIRATSAEEADAVI-----DLLVLDWMLPGQSGVSFAQKLRGDERTRELPIIMLT
ARVHEEDKIQGLEAGADDYVTKPFSPKELVARVRALLR--
>I3CL57
LLYVEDSRTNVSLVAQILKARP-IALMSAQTGEMGLELA-----DIILLDINLPGMDGFEVLEHLRQATDTQDTPVLALS
ANDTAHNLERSRQVGFLSFIVKPLDIKKFLSAIDHALDLS
>A0A4S4BSM6
ILIADDAPIMRELLANLLVGGG-HIVAEARNGLEALELY-----DLVTMDISMPVMDGIASIRHIREIE--PEAKIIIFS
ALSQQNMIADAVRAGAWDFVTKPFYENRVLDVVSKALA--
>A0A1I7F8Z4
LLLVEDDRLLAETLVDTLRLGG-HQVDHLADGEAARTRL-----ALVLLDLNLPGCSGLDVLTALRRQD--SGTPVLILT
ARGAVEDRVCGLDLGADDYLAKPFALDELEARVRALMRRR
>Q0ATN7
VLLVEDCEDDIGLVEQAFRRYG-VRLETVRSGEAALDLL--KLPVCILLDMCMAQGNGIWLLRGLEDTPALRDIPVMVMS
ETGDMLGPARVFGN-VVGAVQKPARQHEFRKLVEDLAR--
>A0A2T5C6I6
LLIVDDNKNNLQVLGSILGENG-YKVAMSINGMNVPKLI-----DLIILDIMMPVMDGFEVCKNVKEIPEYKDIPIIFLT
AKSDIESITEGFRIGGVDYITKPFRKEELLARVKTHIDLV
>A0A6H0ISC0
ILLVDDDPGLLRLLSIRLKSAG-YRVTAAESGEEALANM-----DVVITDLRMDGMDGLALFDALHRDH---TLPVIILT
AHGSIPDAVEATRNGVFSFVTKPFDSQKLLEQVAAALD--
>A0A6N7PL31
AVIIDDEHYAAQALVMLIKNCD-VITAVCNNAKEAVKVI-----QLVFLDIEMPYLNGFELLEILAP------SECIFTT
SYD--QYAIKAIRFSALDYLLKPVDAEDLKAAVNRV----
>A0A840RXV7
VLIVDDQAINRLLLEKQLGYLG-CEITAAGSAAQALQLI-----DLILSDLHMPLMNGYELSLALRARA--VTCPIVAVT
ASALTGERERGLAAGMNGYMIKPFTMEDLEKLLDRH----
>A0A3T1D2I2
VLVVDDDRYIRELIRLYLEDEG-FEVVEKSNGAEALEYA-----DLFVLDIMMPKLDGWELCLKLRNIG---DAPILMIT
AKGEAADRIKGFQLGTDDYLVKPFDPMELVLRVKALLKR-
>A0A431TIJ9
IAIVEDEISQQALLIRTLGREG-VHCQGFSDGLALQREL-----DLVILDWSVPSMDGLELLRWLRVWK-GSSVPVLMIS
SRGSDDDVAEVLNSGADDYITKPFRPLELRARVLRL----
>W0DMI9
VLLADDDPRLLDSLSGLLALHG-YEVDTARGGVPAVAML-----DLLLLDLAMPGMDGHEVLQVMNERG--VDTMTVVIS
GNASIDGIAQALRAGAYDYLRKPYLPEELLARVNNAARKK
>H6SPR9
VLIVDDSALMRRHLKEILEGAG-FETRSARNGTEALEAL-----DVITLDINMPEMDGLTCLARLMTVR----TPVVMVS
SLTEKEATFEALALGAVDFIHKPRIEREILDKVRA-----
>Q1IP00
LLLADDNRDMREYIERLLGSR--YRIRAASNGKRALEMA-----DLVLTDVMMPEMDGFELLAALRANSATSTIPIIVLS
ARAGEEAQIEGLQHGADDYLVKPFSARELVARVENNLRLS
>A0A433IZT7
ILIAEDEPEIADILAAYLARSG-LRSVHAADGRRALELH-----DLVLLDVQMPHVDGWQVLSEIRHRG---TTPVIMLT
ALDQDIDKLTGLRIGADDYVVKPFNPAEVVARTQAVLRRS
>F5XY68
VLVVDDVPDNLALLHDALEESG-CTVLVATSGAAALQRA-----DIVLLDAVMPGMDGFEVARRLKAGPATAHIPIIFMT
GLTETEHLVAGLEAGGVDYVTKPIKPREVLARMNVHLG--
>F6DR16
VLIIDDDQKIRRLISIYLENEG-FKTVQVKDAQEGMQVL-----DIILLDVMLPDMDGIEACLKIRENL---NMPIIMVS
AKSEDMDKLQGITCGADDYITKPFNPMELIVRVKSQLRRY
>A0A1B4V1S3
VLLVDDNRDALESLGYLLEQMG-HDVRLATDGHEALALA-----EVAVLDLGLPGLTGFELARELRQDATLGSVILIALT
GYGQEIDQQKSRRAGFDFHLLKPVGLPDLTQILED-----
>A0A1W2H0C6
LLVVEDDPNLGDILQEYLTMKG-YETTLCRDGEEGWSKF-----GLAILDIMMPKKDGFTLGKEIKKVQ--EDLPIIYLT
AKNLKEDIIEGLKIGADDYITKPFSMEELLLRIAAILRRT
>A0A1M7PS78
VLVVEDEQLLADAVATGLRREA-MAVDVVYDGGAALERV-----DVVVLDRDLPVVHGDDVCRQIVGLG---PTRVLMLT
AAGDVSDRVEGLELGADDYLPKPFAFTELTARVRAL----
>A0A842HED3
LLIAEDDANIRTGLVDVLESEG-YEVLAANDGQSALALA-----DLILLDVMMPALSGYEVCREVRRRD--SRVPVIMLT
AKGEEIDKVVGLELGADDYITKPFGVRELLARIAAVLRRS
>A0A161XGL8
MLVVEDDHDLNRQLCEALEDAG-YVVDKAFDGEEGHFLG-----DAVILDLGLPQLDGLSVLERWRRAG---SMPVLILT
ARDRWSDKVAGIDAGADDYVAKPFHMEEVLARVRALVRRA
>A0A0N1J1B5
VLIVDDEKVHIDVLVGLLKPY--YRTAAAKNGEQAFRRL---LPDLILLDIMMPGTDGYVICRNIKKNPVIQDIPVIFIS
GKNEEQDEAKGFQAGAVDYITKPFSPLITLARVKNHIELK
>A0A231RA52.1
ILLVDDDVRNVFALSGVLEHRG-MKVLTAENGIEALGKL---AIDLVLTDIMMPEMDGYETMRRIRQNPEWSNLPVIALT
AKAMKDDRNKCIEAGASDYITKPVNTDQLLSLMRVWL---
>A0A517Y7J1
IAIADDEADMRDFLARMLPRCG-HVVSSAKTGLQLVEDC-----DLVITDIKMPELDGIEASTLINRER----VPVILIS
AYHDPVLLARAANDHALGYLVKPITFADLQPAIDLAMERF
>B8F917
ILVVDDDEGHRKTLYTVIKSWG-YNVKTAEDGSIAVDMV-----DVILMDVRMAEMDGIQALKLIKEYN--PSIPVLIMT
AYSSVESAIEAMKTGAYDYLTKPLDFEDLRLTIERAREYA
>A0A2K8N6L9
ILIIDDEEDLVALLKDSLESRG-HVVSVAYDGDNGLKMA-----DLIILDIMMPGMSGYELCRRIRDA---VHCPILFLS
AKQSETDKIRGLALGGDDYIVKPFGLRELLARIDAHLRRE
>A0A1T4XV62
LLVIEDDRKLNRMLCEILEKEG-YTVKACTDGEEGAYYL-----DLALVDWMLPGESGPDILRESRRKG--IMTPVVMLT
ALTAVENKVTCLDAGADDYLGKPFDSRELLARVRANLRRQ
>A0A1T4W8X5
ILLIEDDAAFRGMLIEALEAKS-YKVTGVVSAEEGLAKL-----ALILTDVKLPGLSGVDVLPQLLKLG--QGTDVIVMT
AFSSKETALRAVQLGAYDFFSKPFSLKELGIVVHRAMEKR
>A0A368XDM1
ILVVDDEKPIADILKFNLEKEG-YAVVCAYDGDEAIDLA-----DLILLDIMLPNKDGNEVCREIRKTH---SMPIIMLT
AKDSEIDKVLGLELGADDYVTKPFSNRELIARVKANLRRQ
>A0A562L6Z2
ILLAEDETAIADAVLYALRSEG-FVVEHCLLGGEVAPRL-----DLLLLDVGLPDISGFDVCRQLRGF---SDLPVIFLT
ARNDEIDRVLGLELGADDYVAKPFSPRELVARVRARLRRH
>A0A344UQG6
ILVVDDDRAVRESLARSLHYSG-YEVDTAEDGVEALAKL-----DAVIMDVMMPRLDGLEATRMLRVNG--NDVPILVLT
ARDAVGDRVDGLDAGADDYMVKPFALDELLARLRALTRRS
>A0A562RAT3
ILAVDDEASNLQLLRQILQDH--YRLLFAKDAARALELA-----NLVLMDVMMPGMTGHEACAILKSDPRTASIPVIFVT
ALTDTDDELRGFDAGGVDYITKPVSPPIVRARVRTHLSLV
>E8QYP6
VLITDDEPDVRWSLATLLSREG-YEPIEAADGPTALELA-----DVALLDLNLPRRHGLEVFRDLLEVD---GLPVVVIT
AHGSPDAARQVASQGAFGYLSKPFNNEDVLFAVGRAAEAR
>A0A109RDH2
IIICEDNPAHLEAMTTYVKNYL-PRALSTDESAEVLAYA----KSLYFIDVRLGDQNGLDLARKVRRY---PQAKLVFVT
AHEEYMPFTMTYHLEALDYILKDN-PHKMRDKMIACI---
>A0A848LLB9
VWVLDDSPVETEAIRRALTPD--CRVETFADGAELLEAI---APELMVVDWFLPGMNGLEVCRFLRGNPATAHLPVLLLT
ANTRPEDMVEGLTAGANDYVFKPFRPAELSARVHALVRWE
>A0A399J9A4
ALVVDDEPSLAELVGMGTRMLG-WDVTVAHEGQEAVRQA-----DVLVLDWMLPGIEGPEVLRRVRAFL--PDVPALFLT
AKDTVDDRIEGLAAGGDDYVTKPFSLEEVLLRLHRLVQR-
>U1FDG5
ILIADDDPQILRALRITLAARG-YEVLLARDGAEALSVA-----DLYLLDLGMPRLDGIKVIEAIRGWS---QAPILVVS
GRSGSNDIVAALDAGADDYVTKPFAIDELLARIRAL----
>A0A2U3D7M8
VLVVDDEEAIRTLVEYNLRMAG-YEVETAEEGFMALELI-----DLLVLDLMLPGVDGLELCKRLRQTN--SKIPIIMLT
ARGEEIDRVLGLEMGADDYVTKPFSPRELVARVRAVLRRK
>A0A562BTT4
LLIVDDDAQIRAMLADYLAGFG-MRADGVEGGVAMRDAL-----DLVILDLSLPGENGLMLCRELREQG---DIPVIMLT
ARAELADRVVGLEVGADDYVTKPFEMRELVARIHTVLRRS
>A0A2T7BHV3
AIALDDELPALQVIRNFCDQVY-VLVKTFHQPGEALRYI-----ELLFLDIQMPAISGIDFYKSLPQ------AMVIFTT
AYS--EYAVEGFNVNAVDYLLKPFSFERFTQAVQKARDYY
>A0A0Q3S7T4
ILLIEDEVSIAELQRDYLEIND-FNVDIEHTGNVGLQRA-----DLIILDIMLPGINGFDICKQIRAV---KNIPILLVS
AKKEDIDKIRGLGLGADDYITKPFSPSELVARVKAHLARY
>A0A401XHW0
ILYLDDELGNLQSFLAAFRRK--YEVFVTHDQQEAIDII-----EIIITDQRMPIVTGVEFLYTASQLH---DAIKILTS
AYSDISAVIDAVNKGIYNYIKKPWDLNDVALILDNAVKYY
>A0A6S7B6U3
VLLAEDDDLIGCGIEAGLRQAG-FTVDWAHDGNETELAL-----ALVILDLGLPRISGMEILKRLRDSG---EVPVLILT
AKGTVVDRVGGLEAGADDYLGKPFDLTELIARCRALLRRA
>A0A2L2XCE3
ALIVDDEYPARQELRFALSSFN-IIVGEAANAQEALALI-----QVLFLDISMPGMTGLELGAAIQEL---RQPHIIFVT
AYD--DYAVQAFEVNAVDYLLKPVEHGRLKKAIDKVVKI-
>A0A2T6AY41
ILLVEDDPTTSKSIELMLSHAN-LNVYATDMGEEGVDLA-----DLILLDLHLPDIDGHEVLRQLRVAR--IDTPILILS
GADDTENKIKGFGFGADDYLTKPFHRDELIARIHAIIRRS
>A0A2I0R6U0
ILLAEDDNNLGLLLESFIKAKG-FKVDLARDGKQALEKF-----HFVILDVMMPEMDGFTVAKEIREID--SQIPILFLT
AKSMKEDKLEGFSIGADDYLTKPFSMEELVARIEAILKRS
>A0A1M5YVB5
ILIVEDDTNINNYIFESLSVNN-YNCKQAFSGTEALIYL-----DIILLDLMLPGISGEQLISEIKNL--T-DSSIIVIS
AKDELESKVDVLMLGADDYLTKPFKIEELKARMFVQLRNK
>A0A0M2VEI9
VLVAEDNPDNQLLIKLLLEKSN-ASVVVVDNGHKAVERA-----DLVFMDMQMPLMGGEEATRLIRHAG--IEVPIIAVT
ANVMSEDVERYKKAGCQALLGKPIVQSEFLTILSRF----
>K9Y0H9
LLLIDDDPNLILLVKDYLEFRG-YNVMTAENGREALDLL-----DMIICDVMMPEMDGYSLVQHIRQEPRTNRIPVLFLS
AKGQSQDRVKGLNEGADVYMVKPFEPEELVAQVESSLNQ-
>A0A0F5AR88
VLIIDDDTALTDLLSELLSLEG-FSVRCADNGQVGLEMA-----DIILLDVMMPVLNGMETLRQLRATS---NVAILMLT
ARGEEVDRVMGLELGADDYLAKPFSDRELLARMRAILRRT
>A0A2R4CEP1
VLVVDDSAVVRKVVGALLQAAG-ILLHAVADPLLAIERM-----DVIVLDVEMPRMDGITFLRKIMAER----TPVVICS
TQTERETTMAAMAAGAVSVITKPDSGDELVAAVRA-----
>A0A369BFV1
IAVCDDIQEELQRIVALTREYN-LEVRKFSHPDELLTVC-----HLYLLDIVMPMVNGIDVGREIRRLD---YAQIIYAT
TEP--GFALEAYAASPVNYLLKPLQQESFFKTMEFAIS--
>A0LFW7
VLIVDDEERFRITLRKLLGVQG-VEANTAGSAREALEEL--Y--DVVLLDVRMPEISGIEALAEIKKTH--RDLEVIILT
GHASVDIAVEIMRLGGYEYLLKPCAMDELVAKIESAYERK
>G4T2S2
VWVVDDDKSIRWVLEKALQKAA-IETRSFSNGNVLLEAL-----DALITDIRMPGIDGLQLLKSVQNSH---DLPVIVMT
AHSDLESAVSAFHGGAFEYLPKPFDIKEVVEVVRRACEHS
>A0A2P8HUV9
CIIVDDEPVARKILQEFVEQVF-ILQGKFENAMKTEEFL-----DIIFLDIEMPKVSGLQLLQKMNV------SMVIITT
AFP--QYALDGYELDIIDYLLKPFALSRFLKAVHKAKDYF
>A0A255XI98
VLVADDHPINREVILRQLQRLN-CIAEAVQDGEEAFARL-----ALLLTDCDMPLIDGYRLTRLIREREAAPRLPILGIT
ANAQADAADLCRESGMDDCLVKPVDTARLGACLAQW----
>A0A1W6ZT06
VHIIDDDEAVRDSLSFLLRTAA-FDVATYPSATHFLEML-K---GCVITDMRMPDISGLDLLRRLRSSS-C-ALPVIMIT
GHGDIQLAVEAMKAGAVDFLEKPFDDERVLTAVRSALE--
>T0K5D5
----DDDELLIELLTYRLEGKG-YEVVAARDGAEAVSLA-----DAIVLDMMMPVMDGQQVLRRLREAPETAHIPIVMLT
ARKQQNDIVDALELGASDYLVKPFIPEELMTRLARLFA--
>A0A1G6XQ54
VLLAEDEIEAATEIADFLREEG-CGVTVAGDVAAALRAL-----DVLVSDVAMPGGNVGALLRAAEAAH--PDLAIILAS
GFAVEGDATFGDLADADAILRKPLSLNELYGTIRRVLT--
>A0A2R8B3D0
VLVVDDHKTNRMKLALAVQNLG-HEVETVASGAECLASL-----DIVLLDIVMPEMDGFQVLAAIKADPKLRDIPVIVIS
SLEEMEDAVRAIQLGADDFLTKAFNPVLLKARVDAGIERK
>A0A3T1D5K8
VMVVDDEEHIRQGIVKILTRYG-LIAGQHANGLEALLQI--GDLDLILTDIEMPMMNGLDFIAQAKSKL---DLCIIMLS
GYNDFEYARRAMRAGATDYLLKPMDKVEVFRLLAQCEEK-
>D5RH30
VLFVDDDAMLREANLQSFALAG-LQAMAVPSAARALEVV-----GVVVTDIRMPGMDGLALFRRLRAAD--DGLPVILIT
GHGDIPMAVEAMRDGAFHFLPKPYPAEQLVTSVRHALEQR
>D7CP57
VMAVDDSPVTRKMLKKALEPEG-FIVAEAGNGRDAVAAY-----DVITMDVTMPIMDGLEAAAAIKKLN--PSQKIIMLS
AMGDKDIVAEAQSLGITDFCTKPFKPDEIIGKILKVLA--
>A0A7Z2ZML2
ILLVDDEPRQLRSLASIIRRLH-YEVLVAHNGVEALNLT-----DAVISDIRMPQMDGLELMENLYRRQ-Y-NALSILLT
GYKDFEYARQAISWGIMDYIVKPISRITLESMLERLDDRF
>A0A1I3S7T2
CIIIEDEIPAQNLLKNYLSKLN-VLLGTFQSAIQAHNYF-----DVVFLDVNLPDISGLDFIKTVKS------PAIIMTT
AYP--DYAVSCFELDIVDYLVKPFGFDRFLKAVNKAEDRA
>A0A143PIG1
VLLVDDYADAREMYAFYLARRG-YRVEEAADGHEALAKA-----DIILMDLSLPGIDGWELARILKRDTRTAAIPIVALT
AHALNGEQERALGAGCDAFVTKPCLPQALAAELERVLQVA
>A0A857J9V9
VLIVDDVPDNLALLHDALDESG-YTVLVATSGESALARA-----DIVLLDAMMPGMDGFEVARRLKADPATAHIPIVFMT
GLTETEHLVAALGAGATDYVTKPIKPKEVLARMNVHLQG-
>A0A080M6N1
ILIVDDAPECLAVLSSLLSPL--CQVRAVTSGQLALQAA---RPDLILLDVMMPEMDGYKVIRHLLSNPATSDIPVIFVS
ALEQTDDEEHGLALGAVDYITKPIKPAIVIARIKAHLDLK
>A0A2W1JNU5
LLVVEDEDDAREMLTLLLEQCG-AQISAVGSVSAAMAHL-----HLIISDIAMPVEDGYTLIRQLRAEG--RQIVAIALT
AYAREQDKTAALQAGFNHHLPKPVDPNQLVQLIANLR---
>A0A2T6C8N0
ILLAEDNTILRMDLHEILIQAG-YEVAEAGNGNEAIELS-----NLVLMDIKMPKMNGLKASRIIGNAY---NIPSLILT
AYSQKEFVQEAENAFIVGYLVKPIRETDLVPAVEVALQQA
>K6YZV4
VLLVEDDNDIASLIQLNLSELG-IETTHIDNGKAAMDSA-----SLMILDVMLPQISGLDICRQVRDKK--PQQAIIMLT
AKNSETDRVLGLELGADDYMTKPFSVRELQARVRSQLRKV
>A0A4R1JM98
ILIVDDQRAFQIMLKSMLQNFGANQIHFAHTAEQALSFCKKTAYDLLLVDYNLGAQNGAQLLEELRAHMILPSTLCFIIT
GENHKALVLNALEVEPDDFITKPFSQNQLNQRIKRAALKR
>A0A6G1X6K5
VCLADDNRELVQLLEGYFSDQE-IDIGTAYNGKECLELL-----DVLILDIIMPHIDGLAVLTKMKELNK-EMPKVIMLT
AFGQEEVTKKAVDLGASYFILKPFDLDHLKEQVKQV----
>A0A5P9IV75
VLIIEDDERLAELTRDYLEANG-FQVTVEADGARGVERI-----DLVILDLMLPGEDGLSICRRVRSE--Y-PGPIMMLT
ARTDDMDQVLGLEMGADDYVPKPVQPRVLLARMRALLRRA
>B5E8B3
VLLAEDNPVNCEVAFAMIAALG-CQVDVAQDGREAVEAF-----DLIFMDCQMPEMDGYQATRAIRQRELGRHTTVIALT
AHAMAGAREHCLSAGMDDYLSKPFNLEQLQELIVKWT---
>A0A3D9RVI3
VLLIEDDKIVRENTAEILELAN-YRVKTAENGKKGITLA-----DIIICDILMPVLDGYGVLQIISKNPKLKQIPFIFLT
AKTHHDDLRKGMEFGADDYICKPFEESELLRAIESRIKRV
>F7PV21
ILIIEDEKNVIEVVEAYLTKEG-YTVYKSTNGKEGLSIF-----DLLVLDLMLPDISGEEICKEVRKKS---NVPIIMLT
AKSAVEDRIKGLSIGADDYLVKPFSPKELVMRVRTVLRRL
>A0A5B9MAH7
VLVVEDYSPLAESLEYQLKRAG-YEVYRASDGREGVDQA-----DLVILDIDLPVLGGIEVCKQLRADPKTREALILMLT
AMGEESDQVVGFAVGADDYVVKPVESYKLLQRIKALL---
>A0A2U1FS02
ILVVDDDASLAEMLTIVLQGEG-FETTVVGDGTGALPAL-----DLVLLDLMLPGMNGIDVCRAIRAES---GVPVVMLT
AKTDTVDVVLGLESGADDYVVKPFKPKELVARIRAR----
>A0A7X0VGH9
VLVVDDEAIVCQGIKDFLESDG-IQVLTAWNGYEALDYL-----DLVLTDIQMDGMNGIELMESILSEK---DIPVVVIS
AHDEFDYAQKCIRLGARDYLIKPVLLPQLLEIVRRALFE-
>A0A4R3MXD1
VVVVDDSGFFRRRIVEILNADG-IVVGTAVNGQEAIEVV-----DVVTMDIEMPVMDGITAVRRIMAES----RPVLMFS
TLTTEKATLDALDAGAMDFLPKRTAKILLRRRVRALA---
>A0A416EFW2
ILVVEDDTSVKNLITTTLKAHD-YHYLVAPDGAAAILEA-----DIVLLDLGLPDMDGVEVIQKIRTWS---NMPIIVIS
ARSEDTDKIDALDAGADDYLTKPFSVEELLARLRVTQRRL
>A0A4R6YTS8
ALIVDDDPDVAALLEVLLGDLG-ATTRVASTAAAALAEV-----DLVLVDVELPGLSGNAAVFQLRSQG-Y-KGGIVTVS
ANATEEARRAALAAGADHYLTKPLDFAQFARVVQSLGE--
>A0A1Y2K4S1.1
VLVVDDDMRNTFSLAHALQDKA-TCVLMARDGEKALQAI---DIDIILMDVMMPNMDGIEATRRIRSLM-TRQPPIIALT
ARNEESDRQACLQAGANDYLSKPVELRTLFDKLRFWIGA-
>A0A2A2TC65
ILIIDDQSDNRSIIVNLLEPIG-FKCYEACNGEDGLIQA-----DLIISDLAMPVMNGFEFARAIKNHATLKNTVIIISS
ASVFEADKNNSLAAGGDDFLAKPVQLHTLLNLLEKYL---
>A0A4R1JA94
AILVDDEPLAREELKAMLDEDR-VVVCEFDNAIDCLSQY-----DVLFVDIHMPKIDGLELLSIMEP------IQIVLVT
AYD--DYALKAFEAAAFDYLLKPVEELRLAKTIERLEN--
>K9E345
VLVVDDNVDAAASLALLLEAEG-YRVAVEHAPAPALRRA-----DACILDIGLPDMDGRELARRIRAGLG-ERTPLIALT
GYGSDADRQAALDAGFDHYLVKPANMQQLDALLAEAQ---
>A0A0F3MND8
VLLIEDDPAQASSIELSLANEG-IIADKAHLGKDGIEIS-----SLIILDLMLPDINGYEVLLSLRSQK--IQTPVLILS
GLSAIDNKIKGLSFGADDYITKPFDSDELAARVKAIIRRS
>A0A1I2CJX7
VLVVDDEESIVTLITYNLEQAG-FQVDNASDGHEAIQLI-----DLVVLDLMLPEMDGLEVCRQIREEQ-L-KTPILMLT
AKDEEFDKVLGLELGADDYMTKPFSPRELTARVRAILRRV
>A0A6C2YRN6
ILLVEDTELNIDLITRRLQKRK-YETVVATDGQSGFNLA-----DLILMDVGLPDMDGWEVTRRLKADPETAAIPIIILT
ASAMSEHRQKSIEAGCDDFEGKPIDFPALFSKIETLLQKR
>A0A6C2CRT5
VLVVEDHPVNREVVTAVLESLG-CRVSVAEDGRKALEAC-----GLILMDIQMPEMDGRQATLAIRADEALPRMPIVALT
ANALKEDRDACLAAGMDDYLVKPVSREQLWAVLSRWLRE-
>A0A6F8PVS0
LLLVDDEYELLSLAQKCLESVG-YHVICANSSQAAIHEI--SQIDLVFSDVIMPEKNGLQLAEQIHNL---PDIPVIFSS
GFPEEALQQHQQTDYPIKILKKPYRKAELLDYIEQ-----
>A0A1H3W150
ILMAEDSLITRTQMKRILKGAG-YQVITAVDGLDALDKL-----DALVSDVQMPNIDGLTLTARVRQLKKYRELPIILVT
SLASEEDRRKGADVGANAYLTKPFDQKVLLDTLRRL----
>Q2IQS3
VLVVDDSASVRLAERVVLTGAG-YEVLEAVDGQDALAKL----VQLVLTDLNMPNLDGVGLIRAVRADPAHRLTPVVMVT
TESEQARKQEGKAAGATGWIVKPFSPEQLLAVAARLL---
>A0A3L9XXK8
ILHVDDDDDILEIARMALEMVS-FTVHQFNNGSAALEKI-----DLLLLDIMMPGMTGPDLWEQIKGRPD-PEIPTIFMT
AKAEDSLSQDLLNTGALAVITKPFDPMSLGSQIRAAWSLL
>A0A1Y1S284
VLIVDDSAVVRQTLSEILGSED-IIMGTASDPIIAAKKL-----DVIILDIEMPRMDGLTFLKKLMQQF----IPVVICS
SKAEEQNVLNALDYGAVEIIRKPESRLRIADVVRA-----
>A0A5C1AB63
ILVVDDSPTEQRLVAAALSLQG-YRVITAADGEEAIEKA-----RLIVLDVVMPKKNGFQVCRQLKTTAATQNIKVLLLT
SKSQDSDKFWGMKQGADAYMTKPFTDGDLVANITKL----
>A0A7U6JHE3
VLLVDDQPIFSEYIRRILHEEK-YHYCSAPSPKKICQLA-----TTILLDILMPNISGYEILRSLRKVKEIARIPVIMLS
SQDCAEMKARAFAQYANDYLVKNPDPKELVARVRAHTRNY
>A0A250AVB3
ILIVEDERVFRSVLVAYLQSLG-ADTIEATNGLQALGLL-----DLILCDLAMPEMGGIEFVEHLRLTG--VKIPVLIVS
GTDKMADIAKVLRLGVQDVLLKPLNLDILREAVF------
>A0A853J9Q3
ILIVDDSPSQLAGIRRIVEKLG-HEPLSAEDGQAGVEAA-----DLILMDVVMPNLNGFQATRAISRDPGTRHIPVVLVT
TKDQETDRIWGMRQGARGYLTKPFSDSELSDVIASILG--
>A0A1S2DHP5
VLIIEDDERLAHLTREYLEANG-FQVGLEHDGANGVERI-----DMVILDLMLPGEDGLSICRRVRPHY---AGPILMLT
ARTDDMDQVLGLEMGADDYVPKPVQPRVLLARMRALMRRA
>A0A1G5HTE7
ILIVEDTEDNRRILRDLLTNAG-FEICEAHDGQAAVTAA-----DLILMDIQLPILDGYEAIRHIKGNGAIQPPPIIAVT
SYALSGDEEKAWAAGCDGYIAKPFSPRQILAKIRELL---
>A0A7S8HC50
ILIVDDDDALRDSLSEQFSLHD-FIVDSAATASDAVRAV-----DLVLLDVNLPDMDGREACKLMRRAG--MKSPVIMLT
AQDTESDTILGLDAGANDYVTKPFRFGVLLARIRAHLRQH
>A0A2T1CNC8
ILIVDDLQSQLDLMEKYLADAG-YKIIAVNNGKEAIAQS-----DLIVTDWMMPEMGGLDVCRKLSKNPETEHIPVVACT
AKDRDVDRMWAKKQGVKAYVTKPFTQDQLVNAVKEVI---
>A0A7W0C9E2
ILLVDDEEGIRSVLGISLSDMG-YEVHTAENGETALRVF-----QIVLADIKMPGMDGIDLLRKLKAEN---DTEVILIT
GHGDMDLAIKSLKYEATDFITKPIEDRELESALEKARQRI
>A0A1H2Z3R2
ILLVDDDPDLRDALADQLVTED-YDVFEAETGGAGLEKS-----DLVILDVGLPDMDGREVCRLMRKQGV--KCPVIMLT
GHTSDSDTILGLDAGANDYIAKPFKFPVLLARIRAQLRQH
>A0A126ZEM6
LLLIEDDLDLGRALQAAFRIEG-FTSEWRRRAADAPGTL-----DCVLLDLGLPDGSGFELLERWRGRG--DHTAVIVVT
AREAVEDRLRGLDGGADDFVIKPFVTAELVARVHAVLRRG
>K9WZI5
VLVIDDNPDIRTLVQYSLEDIG-WDVVTASSGYEGLAKV-----DAIILDGIMPEMGSLAFLKELRTSPDFQFLPVVLVT
GCTKLTEHILCSNLDVVGAIIKPFNPMLLSEQVAKLL---
>A0A1W6MZA3
VLVIDDEHDVADTFAMLLQTFG-VKVCKAYDGLSGVAAI-----DLIFLDIGMPGLDGYETARRIRSDRHRRPFTLVALT
GWGRKEDCRRAQEAGFDLQLTKPVSLEVLEDLLERVRS--
>U3GET0
VLLVEDDPMIGAAVEAALQDAA-YAVDWVRNGQTALDVA-----DLLLLDLGLPGKDGHAVLGSLRARD--NPVPVLILT
ARDAVDERVRGLDGGADDYILKPFEMVELLARMRAVLRRK
>G7QAC4
LLIADDSMFQRFQAAKAATEAG-FSVMEARDGEECLRLA-----QVLLLDLNMPDPGGLAVMEILSAEM--PELAIVVVT
ADIQETTRARCLELGAKSFLNKPMDAAALGRVLA------
>A0A840S7I9
ILIVDDEPGSLQVLGHMLEDL--AEIQVATSGAEALALA-----ALILLDAQMPGMNGFEVCARLKAQPRLADIPVIFVT
ANASTQFEVASFELGAADFIAKPVIEPTVRARVKTQLQLK
>A0A6I6GGI4
AAIIDDEFHGINALSRLLQKHE-ILLFTTQQPEEASHLL-----DLVFLDIDMPRLNGIALLQQLSNI-----FKVIFTT
AYD--QYAIQAIRMNALDYLLKPIDKTELRNAVDQYLQFQ
>A0A4R6RQV7
VLLVEDDDRVADALIPALTRRG-LTVRRLAQGAGALELA-----DVVLLDLGLPDMDGLALCRRIRSAC---DVAVIVVS
AHGEVDDRIAGLHAGADDYLVKPYDVDELVARVQAVRRRQ
>A0A1W1IA71
ILLIDDEAATRQFFRRTLEGAG-YAVNEVSSAREGLAHL-----DLVITDILMPDMDILELTWMLHQKF--PRVKVVAVS
SGAHDTDCNVARFFGAHETLSKPVAVPRLLETVGRL----
>A0A2N5X8E1
ILLVDDHPLLRKGVSQLLDLEG-LRIGEASNGVDAVTMA-----DLILLDLSMRGMDGIETLSAMRDAG---ASHIVVFT
VSDDRSDVISALKSGADGYLLKDVEPEELVSSIRQAC---
>A0A1Y6D4H1
ILIVDDAATVRMYHRTLLEAGG-YMVEEAVNGVEALEKS-----DLYLVDINMPKLDGYGFLRELRGQD-LPQTPAIMIS
TEAAGHDRKRALAAGANHYLIKPVKPEQFLVPVR------
>H5XSL9
VLLADDNREFVEVVKEYIERQD-MSVGVAYHGNEALDLI-----HVVLLDIIMPHLDGLGVLEKLQNAP-L-RPKIIILT
AFGQESMTQRAVSLGANYYILKPFDLDILGKRIRQLQDDF
>A0A5S9QB47
ILVVDDNPSNLHILGNFLTDMS-ISTFFAQNGAEALQQC-----DLIFMDIQMPHMDGIETSKQIRSDGLNINTPIIALS
AYLSPDNPSQLRNAGINDYFSKPISEPQLATLLSHH----
>A0A6N8FBX4
VWVVDDDNSIRWVLEKALSQGG-FDVESFATGELILQRL-----EAIFSDIKMPNMDGMELLQTIQQKY---DLPVVIMT
AHSDLDSAVNAFQHGAFEYLPKPFDIDDAVALAKKAVEH-
>A0A518N0T7
VLVVDDSAVIRQLLSSMLARDG-IVVGTAADPLIARHKI-----DVLTLDIEMPRMSGLEFLEQLMRED----LPVVMVS
SLTERTATLQALSLGAVDVIAKPRSATELAARVRQ-----
>A0A1Y6BCU7
VLVLDDEHLIRRIVSEELEDAG-FHVISAGSGQEALNLM-----DIVVSDVKMPNMSGIELLDRIQETMD-NPPPVILVT
AFS-ENTVQEALVKGAQAVFPKPIDYEALIETVKSKL---
>K9WCB9
IVLVEDQEESATSICEILTAAG-YHVVWLIDGSTAFQQI-----NVVIVDWQLRGMDGYEVTHCLRNSPSTQQIKILALT
TSTITEDQEDELSAFIDDYLLKPVEPLQLLQQVTELM---
>A0A545TIK3
LLAIEDNPETSNLVSRILSSR--FEIHHAKDGEEGLKIW-----ALVLLDVMLPGLSGKDVLRQIMAEC--PSQSVVIMT
ANHTMELAEELMLGGAADFVTKPFRAEQLRRACETAARRE
>A0A848G4Z9
ILVVEDEPKTGDYLRQGLIEAG-FVVDLARDGLDGLHLA-----DLTILDVMLPGIDGWQVLQGIRRAG---EMPVLFLS
ARDAIDDRVKGLELGADDYLVKPFAFSELLARVRTLLRRG
>A0A510X4J5
ILIIDDDPCVLETLGEMLELEG-FATQAFPSTEGVVAAL-----AIVLSDLRLPGQDGLALLAELQALD---ELPVLLMS
GHGDIPLATQAMREGAVDFLEKPVAPETLIERLRQAQRHR
>A0A0J5GJR4
LFLAEDDAVLADALLTRLGQLG-FSVSHAADGLAAQQQL-----DAVILDIGLPGQSGLQVLRNVRVHK--PALPILLLT
ALDSMEDRVAGLDAGADDYLVKPFEFPELEARIRALLRRH
>V6M923
ILLIEDETPIAEMLQAYLEQAQ-FAVTWAGEGNV-LDVF-----DLVLLDLMLPDNDGLDLLQQIRKYG---SCPIIILT
ARGSVPDRLEGLQRGADDYISKPFDPDEVVARVQAVLRRS
>D2R3E8
ILFADDEAALQELMSLELPRMG-HEVTVCPDGPTAVAAL-----DCIIVDLDMPGMNGIQVIGKCKELA--PDTDAVVLT
GKSSFDSAIAALRFGAFDYLTKPCKLVDLKALLHRVAAKR
>A0A0Q9HVH7
VLVVEDEPIIRMNAVGVIEDAG-YDVLEAGNADNAILLL---DIRVVFSDIEMPGMNGLKLIHAVRERW----PPVILIL
ASGRVSPLVADMPSD-TVFLRKPYAESELLKVLE------
>A0A2T4JAL8
ILIVDDEKDIRELIGDILRDEG-YLVRLAGNSDDCMTEI-----ALMILDIWLKDMDGIDILKTVKRDN---DIPVIIIS
GHGNIEIAVAAIKQGAYDFIEKPFNIDQLIVVVTRAMETS
>A0A193LCX5
ILVIDDSKTIRRTAETLLSKEG-CQVFTAVDGFDALSKI-----DLIFVDIMMPRLDGYQTCSLIKHNKVFKDTPVIMLS
SKDGLFDRARGRIVGSEQYLTKPFTRDELLGAISTQ----
>A0A7G9WGZ1
ILVVDDDQNICELLRLYIEKEG-FEVVIANDGRKALELF-----DLIMLDIMLPELDGWQVCREIRKKS---QCPIIMLT
AKGEVFDKVLGLELGADDYVVKPFEAKEVVARIKAVLRRM
>Q9K690
VLIVDDEQIEREGLKLFLKDRN-IIVGEASNGRQAIEKA-----DLMMMDIKMPGVDGVQAVKEIKQQL---ETEFIMVS
AFDTFEYAREVMRYGVKEYLLKPTTKEDVLTALDRIVGEI
>A0A1I2FER9
ALIVEDDVKVALFIARVLSEEG-WVTDQCTHGADAVRQA-----DVILLDWMLPDIDGLAVCRELRRAG--SVAPIIMLT
ARGEVSERVLGLEAGADDYVVKPFEIDELLARIGALLRRT
>A0A1I5MCC2
VLFAEDEEIIRKAYLNFLSYY--FNVIVAEDGKEAFELY-----DLVITDIVMPKIDGLTLIKMIRQND---DTRTILLT
AYSEQEQLLKATELNITKYLIKPVRKQAFKEALDRAISQL
>A0A0Q7JNG7
LLLVEDEADLAGLLEGLLISEG-YDVDVARDGQRGLHLG-----DVLVVDRGLPAIEGVDLVRRLRGRA---TAPVLMLT
ARGTTDDRVEGLDAGAEDYLVKPFDVDELLARLRALLRRH
>A0A4R7NWI2
VHLVDDDASVRDAVSTLLDVSG-IAVTTYASGESFLDLV-----GCVLLDLKMGGMDGLQVQQELLRRS---GLPVVIMT
AYGDVATVRAALKVGAHDFLEKPVDNTVLVEVIKGVLDRE
>A0A1H5ZK69
VLVVDDSAVVRQVLSSLLESDD-IVIATASDPFVAAERI-----DVITLDIEMPRMDGLTFLRRIMEQR----IPVVICS
SLAAEHSTLEAMSAGAVDIITKPESRVQICEVVKA-----
>A0A426DS53
ILIADDEPGIIRLIRDFFEIQG-YQVIEAANGLEALEKL-----DLILLDVGMPMLDGFEVCERIRAHV---SCPILFLT
AKIEEKDRIRGLLSGGDDYILKPFSIDELGARVEAHLRRE
>A0A1Y6D5D8
ILIVDDSATMVMSVRTTLEMNG-FKVETANDGVQALAKL-----DLMITDINMPHMGGLELIQNVRALPGFRFMPILTLT
TESQAAKRDEAKKLGATGWLVKPVSGTDLVKVIKQV----
>A0A1N6R231
ILCVDDEVIILMALKQELRSHF-FIYEGAGDAQEALETI-----ILIISDWLMPGIKGDEFLFRVNESH---NIAAIMVT
GHADPESIQTMRERLDIRVIHKPWRHADIINAVQACL---
>A0A6L6Q053
--LVEDDERLSSLIAEYLAANE-FDVHVVARGDEALACF-----DVVVLDLMLPGLPGNEVCRQLRAVS---QVPVLVLT
ARDDSYDQVALLEYGADDFVNKPVQPRVLLARLRALLRRA
>A0A5C1QQ45
IAIVDDEESLRETLTFALEKDG-HSVLAFADGEQAWRGF-----DLMILDIMMPRMDGLELCRRIRQVD--ERIPLIFLS
SRDEEFDRILGLEIGGDDYLCKPFSLRELCTRVKVLLRRE
>A0A1X9NDL7
VLVVEDDRDLREALVDTLEIAG-CSVVQADCAEKALEII-----DMVVSDINMGAMDGLGLLKEIRRLY---QLPVLLVT
AYGSVSASVEAIRNGAVDYLVKPFKPQLLVETVSRY----
>A0LDM2
ILIVDDDRINSTILTRLLEKDG-HKVFTAPNGQRGVELF-----DLVLMDIRMPLMNGYEAARRIKSLSPNRFVPIIFLT
AVTDDEGLAKCIDAGGDDFLTKPFNRTILQAKIGAMERIG
>A0A1I5D424
---VEDEGRIRDIILDYFTAHE-MTCDVARDGVEALECI-----DVMILDVLMPRLDGFALCKEIRKKS---KVPILFLT
ALGSEEDTLKGYALGGDDYVTKPFSLAVLLAKTRALIRR-
>A0A0A0ERP8.1
VLYVEDSRVVALATKRMLERQQ-LQVLHFVGVEEALEYL-----DLVLTDVYLKELDGHDLLERVRGDFGYRRLPVLVMT
GDANPENQSALLRAGANDLVLKPIEERLLVT---------
>A0A658R1C9
ILVIEDDRKTGDYLKKGLIESG-YQVDLVRNGTDGLHQA-----ELIVLDVMLPGIDGWQVMSALRAK---RDLPVIFLT
ARDQVSDRIHGLELGADDYLVKPFSFTELVLRIRTLLRRG
>A0A2M6VH39
LLYVEDNPANMQLMQEIIGRQP-FDLRISNNGLSGFDIA-----DVILLDINLPGINGYEVLKMLREDALTAHIPVLALS
ANAMESDVKRGLKAGFLRYLTKPIQVDELLLALNAALEI-
>A0A0Q8RL34
VLLVDDLPENLRALNALVRADD-RVIYQARNGEEALALL-----ALAIVDVQMPGMDGFELAELMRGTGKTRHIPIVFVS
AAGRELNAFKGYEAGAVDFLYKPLDSDAVKSKVNVFVDLY
>A0A1V9G8X0
ILLVEDEENLHEALKLNLELEG-YEITSSFTGSEALQKV-----DLIILDVMLPDVDGISITETIRVQN--NQVPILILS
AKNTSSDRVLGLKKGADDYLTKPFNLEELLLRVQKLIEKN
>A0A6M0CK16
CIIIEDEPLALDRTKEFTQKIF-LLSATFDNALDGLAYL-----DVLFLDINMDELTGIELLESSKI------SHVIITT
AYQ--EYALKSFELNVTDYLLKPFTFNRFIQAVNKVQDSL
>A0A518U6L6
ILIVDDDLRLRQLLERYLRDQG-FTVRAVENGVAMDRAL-----DLLVLDLMLPGEDGLAICRRLRGGG--DPIAIIMLT
AKGEEVDRIVGLELGADDYLAKPFNPRELVARIHAVLRRR
>A0A1L4CYV7
ILIVEDEAILAKALEETLNIIG-YETGIADNGMKAILLA-----DLVLMDIRLKGMDGVEAAEKIREQ---KKVPIVFLT
ANQDSATFERAKIEGAYGYILKPFQERELQIVIDIALNQF
>A0A1I4CWK0
ILVVDDSKLARMAVAKVLGGLD-WRV-EAANADEALAAM-----DLAVLDFNMPGRDGLDVAAQIRGLR---SMPMAVIS
ANHQKEIVDRAHALGAV-FLSKPLTEPALRDFLAGAVRQ-
>A0A4U0PDE3
ILIVEDQAAQAEYTQKALREGG-HAVDLASDGKEGLYLA-----DAIVLDRMLPKVDGLTLLRTLRASG---ATPVLLLS
ALAESDDRVEGLRAGSDDYLTKPFHTAELLARLEAITRRA
>A0A2R5E911
ILIIEDQPKVAQSVKHGLETER-FDVTVAATGEDGFFLV-----DLLILDLMLPGRDGLEILRTLRSRG-L-ATPVIILS
ARDTVEDRIRGLDLGADDYLVKPFAFEELLARIRALLRRG
>A0A2X4WB19
ILIVDDAAFMRMMVKDILTKNG-FVVGEAADGAQAVEKY-----DLVTMDITMPEMDGITALKEIKAFD---SAKIIMCS
AMGQQAMVIDAIQAGAKDFIVKPFQADRVIEAISKT----
>A0A0S2W5P5
ILMIEDDEKLCEVVCYHLEREG-FTVDVCHDGDDGLRWV-----DLVILDRMLPTLSGTTVLEWMRADG-I-STPVLIVT
ALDAVADRVQGLNAGADDYLVKPFDLAELTARVQAMAR--
>A0A2G1QRA6
ILIVDDARDIREPLGQYLRKQG-LRTRLAANAAEARQAV-----SLVVLDIMMPGEDGLSLCRWLSGRG---GPPVILLT
AMADEADRIVGLELGADDYIVKPFNPRELLARIRAVLRR-
>A0A0D6MKC1
VLVVDDEAMVRLVTEGFLRREG-YVVEGVGSGEAALARL---PVDLVVLDLLMPGMNGRDCGAAIRARG-GRMPRIMYAS
GYADA--ASWPM--DA-PVLAKPFTPAALNEAVRRAL---
>A0A3M9N735
ILLIEDNEDIRDNAAEILQLGN-YEVIVAENGKAGMVKA-----DLIICDIMMPFLDGYGVLHAIHKNDALKNVPFIFLT
AKTERSDFRKGMELGADDYITKPFTGTELLNAVDSRLKKI
>A0A261KQT4
ILLVDDEPELTSPLSRALNREG-YNIDVADNGEMGCHMA-----DLLILDWMLPQKTGLEICQKLRSLH--DYTPVLFLT
AKDTIDDRVTGLDAGADDYLVKPFELRELLARVRALL---
>A0A6G6WNL6
ILIVEDEVLIRMDISDALRRAG-YHVLEAAKAEDAIAIL--V--AVVFTDVRLAGMDGLQLAVYIRDNH---ATGCIMTS
GHISASDVPSSV---VAPLIPKPYTHERLAEIARHL-L--
>A0A5C1ATN8
VLVIDDSALMRQLLTDLLSADA-LVVGTAGDPYMAWDKL-----DVLTLDVEMPRMDGITFLERLMANR----LPVLMVS
SLTQRDITFRALELGAVDFVTKPALADEIVTKVKAA----
>A0A0G3BCR3
VLVVDDNVDAADSLRCLLELLG-CTAVTAYDGPSAVQLA-----QLAIIDLDLPGFDGCEVLRRLKSDASLAPERAVCLT
GQGRSADRQRCLNAGFDEFWSKPLKMTDLSRALVSSQE--
>F0SEE7
ILLMEDEEHLLEAIKLNLEMEG-FFVRAVTDGKKALKVF-----NLIILDVMVPEIDGFQVAETIRLEN--SEVPIMFLT
AKNTSEDRITGLKKGADDYLTKPFNLEELILRVNNLIKRS
>A0A132BUM3
IILVEDDDGDAKAIRRAFVKAR-NPLIRFRNGVDALAYL-PPRQFVVMSDINMPKMSGIELLEEIRQDPLLKQTLFFVLT
TSDDERDISAAYFNNVAGYILKSRAGDMFIELMSVM----
>A0A4Q2ULY0
ILFVEDDVNLGFVVKDTLSMVP-FAITHCTNGSDAWAAF-----DLCLLDVMLPQSDGFTLARQIRALN-T-QIPILFLS
ALGDKDSRLEGLRLGADDYLAKPFSIEELILKIRVFLKRA
>A0A1D8S0K8
ILIVDDDVAVAELLQEIIIDSD-ADVCTVNSGFEAGLKV-----DTIITDIMMPGMDGIDVCKMLKKDPSTRNILIIGIT
GFYSEENVYKLLDAGAETCLKKPINIPELLST--------
>A0A1W2ASZ7
ILFVDDEQSLHKLFTRIINNSA-VELKTALNGLEALTIL--A--DVVITDVKMPHMDGMELLKKIQEHY---DTFTILIT
GYSNVPDAVTSIKTGAYDYLSKPFDFKEIRALIENIAHHK
>A0A7K1U152
VLIIDDSLPIRYLLEVMLNRT--YNVVSACDGLAAMAWL-----DLVITDLQMPNINGWELIDFMTTSNLYQHIPLMVLS
GVHDSAAQFPNTQKNIKTIMKKPFDPVKLLDTIDLVLKAQ
>A0A1R1I1F1
AIIVDDNSSIRLLLKGVLSELG-MNVAQAANGEEAIRAA-----SVLFLDVNMPIMSGLDALPRIREIS--PNTAVVMVT
GDTSRTLVQQAAGLGASGYIVKPVRPAYVESFLKK-----
>A0A807LEC9
FLVVDDFATMRRIVRNLLKDLGFNRVEEAEDGLDALNKLREDAFDFVISDWNMPNMDGLQLLTEIRNDANLKTMPVLMVT
AEAKKENIIAAAQAGASGYVVKPFTAATLEEKLNKIFEKI
>A0A1H0HMJ8
VLVVDDNQVNVELMLDLLDDQG-FNIHGLSDPREVLAHC-----DLLLLDIRMPHLDGYAVIEQLNNAFE-QTPPIIVLT
AQIDDETKQRALALGVRDFVTKPFQRAEVLQRIHNVLSIE
>A0A5M8FIT1
LLLVDDDPTSLRLAASILD-AD-YTLLVATAGRDALELA-----ELILLDHHLPDIDGLEVCRRLKADPASAEIPVIFVT
GNQDPVLEAAGLEAGAVDFVTKPYSAAVLRARVCTHVALK
>A4AS25
IAIVDDELLAREVLEEYCSKIN-FLVLSTGNPIEFVNFI-----DLVFLDIEMPELNGMGILRSMIK------PKVILTT
AYS--EYALESYDFGVVDYLLKPIKLERFLQAINKVST--
>A0A081C7R4
ILIVDDLPDNLRLLSDILQDQG-YLVRLLRQGEMVLPSV-----ELILLDIMMPGMDGYEVCQQLKTDERTRDIPIIFLS
ALEDIADKVKAFAVGGVDYITKPFQAEEVLARVQTHLTLQ
>A0A2V3W1X6
TIIEDDEKLSIEYLEHLLKDVG-VIVGKYTDGHVVLEEF-----ELVFLDISMPGVSGIEIAKKILP------CKIVFVT
AYK--QYALKAFEIGVTDYIVKPFKKARIQQLMDRIIDQ-
>A0A1B0ZRI9
ILVAEDNATNRLILKKMLSKLD-HDPIMCSDGQEALDTW---EVDCLLFDISMPRLSGLEALAKIHRHVAGEMPPSVAFT
ANAMPHQIEELKAAGFDDVLTKPIRFQDLSDCLTNLAARA
>A0A841G6E1
VLVVDDDPALAEMLGIVLRTEG-FTPSFVSDGERALSAF-----DIVLLDLMLPGMSGIDVCKAIRAES---GVPIVMLT
AKSDTVDVVLGLESGADDYVVKPFKPKELVARMRARL---
>A0A0Q9IIV0
IAIVDDDPSVLKSLSRALRIRA-YETRTFASAREFLASL-----ACLILDVQMPGMTGLELHHQMVEAG-F-HIPTIVIT
AHSDVKVRETSETTDVVAVLSKPLRNATLFDAVAIA----
>A0A1M5XDX4
ALIVDDERLARKELMKLLEDHM-IVVGEAMNAEEATQLV-----DLLFLDIQMPGKTGFQLLEELDSV-----PLVVFTT
AYD--EFALKAFEVNALDYLLKPIQPERLAEAVAKLADKE
>A0A7W6IF57
ILVVDDDARIRSMLSRYFEGEG-FQVSLAESGAQMRQRL-----DLILLDLGLPDTDGLALARDIRARS---EVGIIIMT
GRSDDVDRIVGLEVGADDYVSKPFNLRELLARVRSVLRRL
>A0A080M6E0
ILIIDDVAEMRSSIRSQVSSLGVEQTSVAGTVRDALEMLKTNRFDIILCDYYLGGTDGQQFLEYVRSGIISRSTLFLMIT
AEQSYTSVITAAECLPDDYLLKPFTADALKSRIDRLLEKK
>A0A178ILW0
ILVNEDSEIDFHLLETEFRRAR-CELRRTGTRAEFVQAL-AFRPDLVISDYYLPGFNGIAALELTKR----PPPPFIFLT
HAAGEEIAVECLHQGAADYVLKKR-LPRIVPVIQSVMSR-
>A0A7Y9R244
```
