## Supplementary material for "A Clarifying Perspective on Bacterial Pseudo-Receiver Domains": Dataset S2 True Receiver Alignment (part 5 of 20)

```
VLIVEDNAVARSFLTRVVRESE-IRFSEASDLDSARQWL-GHAPRLILCDLEQPDKAGLELLAQLAD-Y----AIKIATT
LHSDDEHLFPALLCGANGYLLKEDRFEVLVEELQRIV---
>A0A1H9DZ10
ILLVEDEENIRETVKLNLEMDD-FEVVTAADGRQALKHA-----DLMIVDVMLPEVDGFQVVEQVRLTD--RETPIIFLT
AKDQAADRIQGLKKGADDYLTKPFVFEELLLRVRRLIERT
>A0A1D8K773
LLVVEDEEKTGEYLRQGLTEAG-FVVDLVRNGLDGHHLA-----DLVVLDVMLPDVDGWRILRALREAG---QLPVLFLT
ARDSVEDRVKGLELGADDYLVKPFAFSELLARVRTLLRR-
>A0A562B4F8
ILLVEDETELARWVARALEQGG-FVIEHVAHGLRAETRL-----DAVVLDLRLPGKDGLAVLKAMRARD---RTPVLILT
AQDTLDERVRGLNLGADDYLAKPFAIAELEARLLALIRRS
>A0A165UP13
ILIVDDEADIRELIAGILEDDG-YNTRTAGDSDAALAAI-----SLIILDIWLMGLDGLEVLEQIKKEN---DLPVVIIS
GHGNVETAVSAIKKGAYDYIEKPFKADRLVLITERALEAS
>A0A7H5F081
LLYVEDDESLSFVTRDNLELSD-FSVHHCPDGQTALDCI---EFDLCLLDVMLPGVDGFELARRIREKN--RDVPILFLT
AKSLKEDRLHGLRIGADDYITKPFSIEELILKIEVFLRRN
>A0A1H8F084
ILVADDSAVARRQICQMLGTDS-LVVAVAATGRITLEKV-----DILVLDLAMPDMNGLEVLKVLRNKA---HLPVVMFS
AMTERPFTLDALALGASDYVTKPHVQGQLISKIKTL----
>A0A098Y576
VLVVEDTDEIRELVVTVLRRAG-MDVREAATGASCLAEV-----DVVVLDLGLPDADGTEVCRQLRAE--T-DCYVLMLT
ARAEEVDLLIGLAVGADGYMAKPFSPRELVARVQTMLR--
>A0A679I100
ILIIDDEPAVRLLLRTVLEQSG-YDVREAQSGREGLASY-----DLVITDILMPDLSGLDTIIELTREF-L-NVKVIAIT
GVGEPQMLERARLLGARHMLTKPFSVPELLSAVRDELE--
>A0A1N6ZDH7
ILLAEDDPNFGIVLKDYLELHD-YEVTLCPDGCQAITAF-----DLCILDVMMPGKDGFTLAREIKKLQ--PDMPLIFLT
AKAMREDMLEGFKIGADDYITKPFDSEVLLYKIKAIMHRK
>A0A1C7I7S6
VLLAEDHPLNTEIAVMLLEGKG-FIVETAENGLRALEMF-----DAILMDIRMPLMDGLATATNIRHLSNTKTIPIIAMT
ANAFDDDIEKSKAAGMNAHLAKPIDPARLFQTLYDFI---
>F9ZVZ8
ILVVDDTAASLKLLSDLLKAEG-YEVRAAINGDLAIEST-----DLVLLDILMPGMDGFEVCRRLKANPDTRNVPVIFVS
ALSDTDEKVQGFGLGAVDFVTKPYQREELLSRVRTHLEID
>A0A4P9VJH3
IMVVDDSSMARKQICQTLDKLP-VKYVVSNDGKEALDLL--RHVDMIISDIEMPEMDGYTLTREIRKDQDLSSMYILLHT
SLSSSITSAAADASGADAALTK-FVSEELSSIVLKAL---
>A9BNW2
VAVVEDDEDIRINVCRFLTKSG-LHAWGTDSAEDFYIKL-----DLVVVDLGLPGEDGLSLVKRLAEQ----EIPVVVLT
ARGDLDSRIAGLNAGALQYFVKPTDMNELVAGIRSQLRRN
>A0A1J0AF37.1
VLLAEDNPVNQKVALKQLESLG-FSADVAANGQEALEMI-----DLVLMDCQMPVLDGFDATRRLHTLHQ-QRPVVVALT
ANAMKEDRDKCLAAGMDDYLSKPVHKEDLRQMLHHWQE--
>A0A1K0GRZ4
IVVAEDHEDILLVLRRALERAG-HEVVAATDGAEALEAV-----DVVITDVDMPRMSGLELCRAIRADPGLEHIPVVLAS
GSLLPGDA-RAGEVGASATLLKPFLPAQLLACVADL----
>A0A098L9P8
---VEDEIKVASFIKKGLEEQL-HEVTVAYDGYTGKQMA-----EMFILDINLPQINGVQLCKDLRAAN---QAPVLILT
ALGTTDNKVTGLDAGADDYLVKPFEFPELLARLRALSRRT
>A0A2C6DKK1
ILLIDDDADVLQAYSALLQQEG-YQVYPCSNPLLAQDLI-----GIIISDVCMPEISGLALLEQLHAAD--NQLPVLMIT
GHGDVPMAVEAVKKGAYDFLQKPVNPVQLLALIKKALTER
>G8R1U9
ILIAEDNPMNVLVLSKLLEQFG-IMADVASDGLEALQKL-----DLIFMDLHMPEMDGLEATRKIRGKG-L-NLPIVALS
ANITKKSREESKSSGMQDYITKPFTREVILRILSKY----
>A0A171DKL6
LLLVEDDARVRSALTRALTGHG-HAVTSAGAGMPGLTRA-----DLVVLDLGLPDLDGCEVLRMLRAVS---AVPVIVAT
ARDAEPEIVRALDAGADDYVVKPFSAAQLDARIRAVLRR-
>A0A858X2T6
ILLVEDNEMNRDMLTRRLARAG-YEIVHAADGEEAIVKA-----DLILMDLSLPKIDGWEATRRIRADGQ-AGLPVIALT
AHAMAGDRERALAAGCDDFDTKPVDLPRLLGKIETLL---
>A0A5Q0BRS6
ILLIEDDPQMRLFLTTTLEDSG-WNVLQAATGKQGLSLV-----NIVILDLGLPDTDGVDLAVRLRKLS---PVPIIVVS
ARDRESDITRALDAGADDYLTKPFRNAELIARIKAVARRA
>Q9KCJ1
ILVVDDEDRIRNLLKMYLEREA-YDVEEASDGKEALEKA-----DVILLDLMMPEMDGIEVCQKLRKQ---KATPIIMLT
AKGEEANRVQGFEVGTDDYIVKPFSPREVVLRVKALLRRS
>A0A0K1EA43
VLVIEDDQDLVALVSLLLQGDG-YSVEIAGNGREALDAL-----DVILLDMKMPVMNGPEFARELEVRYG-HQAPIIVLT
AAADA--HRRAAEVGADAWLGKPFDPDVLLSTVRRY----
>A0A1G8CLU9
ILVVDDEPQLLRALRVNLAARH-YEVAVASDGGSALRQA-----DLVVLDLGLPDMDGVEVIHGLRGW--T-AIPIIVLS
GRADSHDKVDALDAGADDYVTKPFGIDELMARIRAI----
>A0A7U8C4W4
ILIVEDEVGLAEILRDYLEASG-YLVTMIHNGLEVTGWV-----AVILLDLMLPGKDGMEICKEIRTFS---NTPIIMTT
ARVEEIDRLLGLELGADDYVCKPYSPREVVARVKATLRRI
>A0A0P9HGR2
IMLADDHPMVLHGLRAVIKNEG-WIVGEATNGAETVEML-----DVLVLDILLPDGVGWDLLRQLKSEL--QAIPVLITS
VVDEPE---RARALGAAGFIAKPIDRAVFTRVLQRIA---
>A0A1W1W7S3
ILVVDDEEVIRDVLQIGLSHRG-FQVLTCQDSEEALQKV-----HAAVIDVMMPGEDGFQLSRKLRQDP---HLFILMLT
ARDAVSDRILGLEGGADDYVIKPFDFDELVARLRAGLRRV
>P72936
LLVADDDPDNFDVIDALLADQG-YELNYADSGQRAIDNL-----DLLLLDVMMPGLSGVEVCRMIRASARWHALPIIMVT
ALDSKLSLANCLAAGADDFISKPLNGLELQARIQAMLRLK
>L0DKV5
LLIVDDEPNVCDSVHDLLRRE--FRVLKANSAQEGYRIM-----HIVMSDQRMSQITGVELLAKVKSKY---RAVRMLFT
GFADLESIIAAINQGIFGFLKKPWQPEELEGAVRLAAEEY
>K9WEM6
ILVIEDEKEIRENLEDLLSDK--YQVLVASGGREGLEIA-----DIVLCDVTMAGVTGHNVLTGLRSNPTTANIPFIFLT
ARVSKDDMRLGMELGADDYLTKPFTRKELLSAITARLKRF
>C8X2S8
LLLIDDSAISRKMIKANLPPGD-YTIAEAGGGREGLEQY-----DLVLLDLTMPDMDGFETLTRLKELD--PEARVVIQS
ADVQESSREKAFALGAEDFLMKPPKADALRQLIE------
>A0A415E8J7
TLVVDDDVTVCECVVATLKEMG-VTAEWTDSGQKALDRV-----DMILIDWKMPDMDGIETARRIRAIV--GNVTIIIIT
AYDWIPLEHEAKLAGVNLLISKPMFKSSLISAFSKAL---
>A0A246JJ34
VAILDDEPDITQLLAGYLASHG-FRTTQLHHGRALMELM-----DLVLLDLGLPGEDGFVIARQLREH--W-RCGLVIVT
GRGDAVDKIVGLEVGADDYVTKPFDLRELVARVKAVLRRM
>A0A1G5IZK4
ILLIDDEPSWLRSLGLLLERAG-FNLRKLSDGRKVRDLL-----GIVLLDLMMPDMPGEELISVIREES--PDTVIVVVS
GMNQVNLAVRCMKMGASDYIVKTGAEERIVATVRNAVNLW
>A0A1T4Y3U0
VLLVEDTESNRTLIRAYLEPTR-LQLDMAENGAKGVEKF-----DLVLMDMQLPVMSGYDAVRAIRRLEEESRTPVFALT
AFALKGDAEKCLEAGCDLHLAKPVLREELLRIILEWL---
>A0A090V9Q2
LLIVEDNNDVRSLLKQNFESD--YNILTAENGQIGIDLA-----DIIISDIMMPVKDGVFLTKTLKNNELTSHIPIILLT
AKAGDKNELEGIEIGADDYLTKPFSSKILKAKVSNLIAIR
>A0A4Q1SVN3
ILLIEDDADIAGLIEIYLRKSG-YEVVQTDHVEEAILLY-----DLIISDIQLPGLSGYDLCKIIRDKS---QTPFIFIS
CKGEIEEIIDGIELGADDYLPKPFDPLELMVRVKARLRYK
>A0A7H9BLM3
ILLVDDTPANLAVLNALLKDQ--YKLRIATHGRLALELA--P--DLILLDVMMPEMDGVEVCRRLKANPITADIPVIFLT
AKTQESDELIGFEAGAVDYIHKPLLPMIVQTRIRTHLQVQ
>S6AIN0
ILLVDDEPNVLKALQRVFRQEN-YEIVLAGNGPDAIDLL-----HLMISDYMMPGMTGAQVLKQAKAIQ---DMIRIMLT
GHADTGAVMGAINEGVYKFILKPWNDDDLRVTMAIALEQF
>A0A5B9W4B7.1
CLLVDDLEENLRALEAVLRQEG-VVLLKARSGLDALELL-----ALALVDVQMPEMDGFELAELMRGAERTRRVPIIFLT
AGTADRQRFRGYEAGAVDFLQKPLDPDILRMKAEVFFDLA
>F2F4W2
ILIIEDEKNIARFLELELKHEQ-FETVVAYDGRTGLELA-----DCILLDVMLPQLNGIEVCRRIRKTS---NVPILLIT
ARDEVMDRVSGLDAGADDYVVKPFAIEELLARIRSILR--
>A1T0X8.1
VLVIEDDPSFMRILIDLSRHKG-YRGLSALTGREGLELA-----SAIVLDLGLPDISGRQVLEQLKQNINTRHIPVHILS
AEDKNTE---VLQIGAVGFLTKPVSGEDIDSLFCNI----
>A0A657APB0
ILVVDDNDINLSLVVSILESMG-IQAESANDGFEAISKC-----KLIFMDIQMPGMDGVEAMKRIRQINQYKTATIIALT
AYALPEEQQTFLNQGFQTLITKPIDEEKLSKTITEYLPE-
>A0A1I7JVA9
LLYVEDNPANLALVREILAFRR-LVLMTATDAGQGLEMA-----VVILMDINLPGMSGNEAMEILRADPETAHVPVIALS
ANAMPRDVAKSMATGFHRYLTKPIDIDEFFAALDGALELA
>A0A1B3LZ51
VVLIDDSENDNFFHEIALRKAG-FEVRIFESGESALDFL-S-VPTVVFLDINMPGMNGFEVARALSDQLRQAELQLNMLT
SSAWSVDKATAESIGIQHYLVKPLTPDMAADLI-------
>A0A1E5G5M9
VLLVDDHILFRKGLVNILNEES-IVAGEANNGEEAIEKA-----DVILMDINMPKCNGLEATRAIKSEM---YVKIVMLT
VSDDDEKLFESIKAGAQGYLLKNLEPEDLVVYVTGVM---
>A0A1I5CSD2
ILFVEDDPELAELIGGFLRSFE-FTVEVMRDGIGVVEAV-----ALVLLDIMLPGKDGLTVCRELREFY---FAPIILLT
SLNSDMNQILGFEIGASDYVVKTTPPSVLLARIRAQLRQ-
>T0RHP5
ILVIDDMATMRKIIKNMLGQIGFTNIDEADDGATALPMISGEPYEFIVSDWNMPQMTGLELLKTLRASDQYKALPFLMIT
AEAEQGNVVIAVKAGVSNFIVKPFSAQVLKEKIDKIF---
>A0A2S2CN18
VLIVDDEPINLKVLADLLR-DG-YRLSVAKDGPQALARM---LPDLVLLDVMMPGMDGMEVCRRLKEEERTRDVPVIFIT
AMGQPHDEARGFEAGAVDYITKPISPPVVTARVRTHIALR
>F8AA67
ILIIEDDLDIIYVLKEHLELDG-FEVLEAENGLKGLELV-----DLIILDLNLPDIDGIKLCQKIRQK---SDVPIIMLT
ARDSLSDKVRGLESGADDYLVKPFEYLEILARIKACLRRA
>C6X7P2
LIIADDEAPARNRLRELLADMG-VIAGEARHGAEAIALA-----NLVLLDIRMPQMDGIEAAAHLQKM----PPAIIFTT
AYD--AYALQAFDMSAIDYLLKPIRRERLLTAINKARA--
>A0A0V7ZWJ3
ILVVDDEIELTDPLSRVLTREG-YDVDTAYDGNIGSQLV-----DLLILDWMLPGKTGLKICQELRKIN--HTTPVLFLT
AKDTLDDRVEGLDSGADDYLVKPFELRELLARVRALLRRH
>A0A5M6ITV2
ILLVDDNQTLMEVVRRQLAALG-YRVLTAASGPAALAIL--EAVDLLFTDIVLPGMSGTRLARTARRL---PGLKILFTT
GHASGLPRQ-----ERQNLLRKPYDRRDLARAVRAALD--
>A0A5A9XK56
ILVADDEESMRWVLSKALKRKG-FTVDLAHDGRQALSLV-----DLAILDIKMPGISGLDLLDKIRELK--SDLLVVIMT
AEASMKNAVEAMKRGAYDYITKPFDLDVIDAIIEKVGRAR
>A0A4R3N9L8
ILAVDDVPANLELLQVTLGREG-QRLVLADSGEAALAAH-----DLLLLDLQMPGIDGFEVARRIRMREELPRLPIIALS
ASVLEHDRERALAAGMDGFAHKPLELPRLRTEIARV----
>A0A2N7VIJ2
LLLVEDNAELSHWIVNLLQGEN-FTVDCVPDGESADAVL-----DLILLDMRLPRMSGKDVLARLRRRG--DNAPVLMLT
AHGSIDDKVDCFSAGADDYVVKPFDARELIARIKALIRRQ
>A0A4V3H4P5
ILFVDDDPKAGELMARFTEEAD-FECRVYQEPLAALEYF-----QLIVSDLRMPDMSGTELLQAVREQDS--RIPFIIIT
GYANVDNAIEAMRHGATDFIKKPYDMDELQLLIERNLKLD
>A0A248KFW2
ILLVEDDKLIGDGIKTGLGKMG-FTIDWFTRGEEGKTAL-----DAVILDLTLPGIDGLDILREWREKS---REPVLILT
ARDALSQRVEGLRLGADDYLCKPFALIEVAARLEALIRRA
>A0A1H6QMK4
IMIVDDEEHIRELVRFYLDKEG-FECIQAANGEQAIEIV----IDLAIVDIMMPGMDGFTLVEEMRQY---REFPVIMLT
AKSQSKDKLKGFSLGVDDYVTKPFDPEELLARVKAILKRY
>A0A4R1QJT8
VLVVDDEQSIVTLLEYNLKQAG-FTVMTANDGEEGFYMA-----DLIILDLMLPKLDGIEVCKQLRQQK--ITTPILMLT
AKDDEFDKVLGLELGADDYMTKPFSPREVVARVKAILRRT
>I3CBQ5
LLIVEDRLVDTLILTRFLNKAG-FKVISAKTGEEGIQLA-----DLILLDVMMPGINGFDVCKKLKTQKDTSEIPVVFMT
ALTNTPDKLKAFDVGASDYITKPLKHEEVLARINAHLKIR
>A0A7G9W474
VLICDDDIYTAKVLKKVIEEHQ-VEIFLAYDGQQAVDIV-----NLAFMDIDMPKLDGLEAAKIMMGLK---NLKVVFVT
AFQ--DYAFDSYEIRAYDYILKPIDFTRVKENVENIIEES
>A0A0F3IWL5
ILIVDDEPGIAEIIGAYLERDG-FEASWLSTGAAVLPWL-----DLILLDLMLPEVDGMTLCRTIRTTS---SVPIIMVT
ARVDEIDRLLGLELGADDYICKPFSPREVVARIKAVLRRQ
>A0A518GYU8
VLVVDDNEDSARGLVRLLTMLG-HDVEAALDGPSAIEAA-----EFVLLDIGLPGMDGYEVAERLRAEG-FTDATIIDVS
GYGEEAARKRSRDAGFNHHLVKPVDYDRLVALIRR-----
>A0A5C1YD79
VLVVDDDMALAEMIGIVLRADG-FEPVFCADGGGALAAF-----DLVLLDLMLPGIDGIEVCTRIRAES---GTPIIMLT
AKSDTADVVRGLESGADDYIVKPFNPKELVARIRTRL---
>M1E7B8
VFIADDEFLIRLDMKEELEKEG-FVIGEAKDGAQAFSEI-----DVSIVDIMMPHMDGLKLAEKLKNEN---LGAVVFLT
AYNNKDFIERASKIGAFSYLLKPYRISELKSAILLAFERY
>A0A369QYM6
VVVVDDSPTMRAMIGKVLRDDR-FVVGEAGDPYEAREVI-----DVITLDVEMPRMDGISFLEKIMRLR----MPVVMFS
SETHKRSAVEALSLGAVDALGKPALAER-------V----
>A0A4R2IXZ7
LLVVDDEPHIADLVATVARYEG-WHAVTAGTGAEALHEA-----DIVVLDLMLPDIDGFSVLDGLRASG--AMVPVVFLT
AKDGTADRIAGLTRGGDDYLVKPFSVEELMARLRAVLRRS
>A0A1H8HNV6
ILYIDDEIHNLNAFRATFRRS--YEIYTASSAQDAKLLL-----HIIIADQKMPVTTGVDFFYEIREQL---DPIRILLT
GYTDVEDIIEAINKGIFSYVKKPWDEHELANTISNAYEMY
>A0A5P8MSU8
LLVVEDDPDLNRQLHEALVDAG-YAVDRAHDGEEGHFLG-----DAVVLDIGLPKMDGLSVLEAWRREG--RKMPVLILT
ARDRWSDKVQGFDAGADDYVAKPFHMEEVLARLRALLRRS
>A0A7G8BJJ4
ALVVDDNAQACEILTDALRVFA-LKAESVSSGEDAVREI-----RLVLMDWHMPGMDGLEASRIIKRSDRLQHIPIVMVT
AFGRDDIRAKAEEIGIDSYLLKPVNSSLLYDTLVDL----
>A0A1H6FGN4
ILIVEDQESSRILLRNILKQTD-FSIQEAQNGKEALEKW-----HLIFMDLHMPEMDGYTATQKIKQQMIGEPTIIIALT
ANAFTEYREKAIAAGCDDFISKPFRIEEIFQAITRFL---
>L0FSP3
ILIVEDDNVSALLLKKALEKNH-HEMGIAATGEEALEIM-----ELVMMDINLGGEDGITTTEIINE----FDIPVVYLT
ASSDEETLQKIAGTNPSAYVIKPFNIRELNMMIELAIFK-
>A0A0K9GP85
ILVVEDNEAVCSMLEMFFAKEG-LHGEFVMNGLDGYNRY-----DIIILDWMLPGMDGVSICRKIREEN--RTIPIIMLT
AKDSESDQVLGLELGADDYVTKPFSPLALMARIKAVMRRS
>A0A1E7DMX2
VAIADDNRQLVQLLEEVITSQD-MTVGTALNGQECLTML-----DVLILDIIMPHMDGLAVLERLRTSGQ-KQPHVIMLT
AFGQEDVTKKAVELGASYFMLKPFDMESLVSQIRQV----
>A0A2N4XVN0
ILLVEDEPAIADTLAWALRSEG-FEPCHVATGGEALARL-----AVAVLDVGLPDLSGFELCRRIRAQD--AALPVMFLT
ARSEEIDRVLGFEIGADDYVAKPFSPREVVARLRVMLRR-
>A0A290XHR7
VLLVEDNPVNLMVGQRLLSVLG-ITCDTASNGEAALLRL-----DIVLMDCQMPVMDGYTATRRWREHEAARRLPIIAMT
ANAMAGDRQKCLDAGMDDYLAKPVTRNELERCIHRW----
>A0A1M7GAA6
VILCDDDRFILQLATERINKQK-LQIGIATDRVEILQYM--NGPYLVFLDLDLGKLNGIDVAKQIKSQE---NAKIVFTT
NHH--EMAMQVLKSGVFGFLEKTTDLDRLSDGYRRYIQM-
>B2IXB4
ILIVDDNPNNLEVLSETLMDTG-WEILIAVNGEGAIAQA-----DIILLDVMMPGIDGFTACQRLKSNPVTCDIPIIFMT
ALSETVDKVKGLSLGAVDYITKPFEHEEVLARIKTHLQIR
>A0A7G5BWH7
ILVVDDEPANLKALINMLHSLH-YSVIAVGSGQEALDII-----DLLVLDLMMPQMTGYEVCQTIRQKRDLVDLPIIILT
AAGQLSDLVISFQLGANDYLQKPVNLKELEMRIESLLLMK
>A0A514ZYR0
ILLVDDREENLLALEDMLATDN-RIFIKATSGSDALRKV-----GLIMLDVQMPEMDGFEVAQLLKSNPRTKDIAIIFVT
AISKDEQVLKGFGEGAVDYLQKPLDINVTKAKVNVFERLY
>A0A316A277
VLLVEDEESFSDPLSYLLQREG-YEVEVAADGPSALAAF-----DLVLLDLMLPGVPGTEVCRQLRVRS---AVPVIMLT
AKDSEVDVVVGLELGADDYVTKPYSARELLARVRAVLRRR
>H5Y3F3
ILIVEDDSVIARAIKNHMGTWG-WEGECVTDFERVMSLF-----QLVLLDISLPFYNGYHWCSEIRK----SKVPIIFIS
SAADNMNIVMAVNMGGDDFIAKPFNLSVLTAKVQAML---
>A0A7W3J837
ALVVEDDPDAGDFTRTVLAQHG-VDVVLAADADSALAAL-----DLVVIDVELPGRSGLQILPEVHRLA--VGVPIIVLT
AHNRVDYAVGALRGDVDEFLVKPVDVALLVERASMLVRRG
>D0I6G4
ALVIDDEQFSREELITLLAETD-IIIGEAPNAILGLKKI-----DVVFLDIQMPKVTGLELLSMLES------PFVVFVT
AYD--QYAIEAFEESAFDYLLKPVEPNRLIKTVHKLTRI-
>A3TNR3
VLLVEDDDKIAAPLVRTLEREG-YQVERLAEGLPALERL-----DLLLLDLGLPDVDGLDVCRRAREEG--FTGGIIILT
ARDGELDRVVGLDVGADDYLAKPFGLSELLARARALLRRS
>U3AZ90
ILVVEDDASLSEWIGDYLLDHG-YNITIASQGDYALEMI-----DLVLLDVMLPVKDGFDVCKEARKFY---SGPILFMT
ACVEDGDEIKGLEVGADDYLTKPIRPKVMLAHIKALLRRA
>A0A840FW24
VLLIEDDAELAGMLRDYLEGEG-FSVGIAADGERGVTAA-----AIAALDVMLPGIDGIEVLRRIRAQS---ALPVLMLT
ARGDDADRIVGLELGADDYVAKPCTPRELVARLRAILRRF
>A0A1Z4MXG9
VLIIDDAAFSRRMIRKFLQVDG-YEILEASNGREGLEMV-----NCVLADILMPEMNGFEFLQALQDEQ-L-KIPTIIIS
ADIQDGSRNQSYQLGAVNFINKPPKESELRAAVQQVL---
>A0A2A9HBM7
ILVVDDDDPVRVMLARLLRTHG-FTVLQAAHAAEARAIL-----DLVISDIVMPGESGMELRRAVLETR---DLPFILIS
GYSAEGPAEFAARTPRTIFVQKPFAADQFLRLVEATL---
>A0A6I4UUD2
CLIVDDSRVIRKVSRHIVESLG-FAVDEAADGREALAKC-----DVILLDWNMPVMSGIEFLGRLRERPGGGAPKVVFCT
TENDVAHIREAIDAGADEYVMKPFDHDTLQIKLQ------
>A0A5B7YCN4
VLFVDDEANILRSVRRALYKTD-VNVLLADSGQSALKIL-----HVVVSDMKMPQMSGAELLEVVAENY---DTFRVVLS
GYADIEATISAVNKGIHRYLQKPWDNQTLIKTIEDGLERI
>A0A1I0ZR48
LLLVEDDPDWVKSMSVYLNRED-LLVGTAATPEEALRLA-----DVALLDVHLAGRDGIYAALALAELR----VRIVMLT
SDASERTMTDAFTAGALHYLDKS-RFKELPQAIRGVYH--
>A0A139SWA3.1
LLLVDDDIRNLYAMSALLDEFG-FDINTASNGEEAIAQF-----DLILMDMSMPVMDGYIATNLLKTEHDC-TIPIIALT
AHAMKGDREKCLAAGADDYLAKPVDPEQLRRVLEHWL---
>A0A545UB59
ILVVDDFSTMRRIIKNLLRDLGFTNTHEADDGSTALPLLQTGNFDFLITDWNMPGMQGIDLLKAVRADEKLKTIPVLMVT
AESKREQIIEAAQAGVNGYIVKPFTAATLNEKLSKIFERI
>A0YRX5
ILVIDDEDGVRDIIQITLEAVR-WEVMTASGGQEGLKIA-----DAILLDVMMPNLDGPATFKQLQAHSQTQHIPTIFLT
AKAKGSEQQEYANLGVSGIIIKPFEAQNLVDQIREFL---
>H0HIZ7
ILIAEDNDINAMLARATLQKAG-HRVEIVGNGKAAVEAV-KHRYDVVLMDLHMPVMDGLDAIAVIRRHEEIVPVPIMVLS
ADNQEKTRHAVLAHGASGFVTKPLDPEALVEAVEE-----
>A0A3E1NQ19
CMVIDDEPLALELLEAYISKVF-LLAATYTNPIEAFARL-----DLIFSDIQMPELTGMQLVQLLKG-------KLVFTT
AYS--EYAVQGYEHDVIDYLVKPFSFDRFLKAAQKAQLVL
>A0A2N3HXL9
ILIVEDEEINNMFFDAALSRTE-SKLLWAKNGKEAVDII---NIDVILMDIRLPIMDGCEATRRIKKNH--KTIPIIAQT
AYALEGDKERILDAGCDDYLSKPIRFEELLATIDKYL---
>A0A1G6HSQ2
-YYVEDDTNIRELTIYALKQAG-IEAEGFSDDAEFRVAC-----EAVLLDIMLPDTDGLQILRRIRRTPGLENVPVMMLT
AKDTELDTVRALDNGADDYLAKPFGMMEMVSRVRALLRRA
>A0A388THI7
VAVLDDEPDIRELLTLNLQKAG-FHVKEFAEPKIFFKYL-----DALILDLMLPGLDGLEICKRLRGQSRTAGLPIIMLT
ARTEETDKIVGLELGADDYVTKPFSPKELVARVKSLLR--
>L7VKG6
LLIVDDEPLVQIGIKSMLDAEG-IICGTASNGRDALNLI-KLSPHIIITDLKMPIMDGLELMKECQKKY---RLPFIVLT
SYEEFHLAREALSLHAVDYLVKELTEENLKASINTA----
>A0A0F3IF23
ILYVEDDPDIREVAEFALEDEG-FELISCASGQEALTQA---NVDLLLLDVMMPGMDGPTTLTKLRELPNTKQTPAVFMT
AKVQSSEIAAYLAMGAIGVITKPFDALTLAEHIRELLEKQ
>A0A0N8GLR8
ILLVEDTKELANLVQTELAANG-YQIVTAGDGESALACF-----DLIILDWMLPRMDGLEVLRRIRQKS---AIPILMLT
ARREETDRVIGLEVGADDYLTKPFGMRELVARIHAMLRRS
>A0A1G6H3P6
VLIVDDAAFMRMMIKDILSKNG-FVVGEAADGQQAVDQF-----DLVTMDITMPEKDGIQALKEIKAMD---NSTVIMCS
AMGQQAMVIDAIQAGAKDFIVKPFQADRVLEAINKAL---
>A0A073IUY9
IAVIEDNEALAHGIAFRLRDRG-HSVDLLRDGAEADAFL-----DLVVLDLNLPGLDGIEVLRAMRRRG--DGTPVILLT
ARSETAERVAGLDAGADDYLTKPFEMDELEARLRAMARRK
>A0A840HQQ8
ILLVEDEDMVRSVAERALTRQG-YKVLTANDGEEALEVL--EEIHLMISDVVMPNMDGPSMVRHARAA---PDLPVLFMS
GYAEEQLRK-SIDIDNVSFLPKPFSVTQLAEAARDAL---
>F5SYI3
ILVVDDEPDIRELIKDILEDEN-YEVKIAADGQEAQQIF-----DLILLDIWMPDIDGISLLKEFKQQN--KNVTIVMMS
GHGTIETAVEATRLGASDFIEKPLSTAKLLRGVEQALENR
>A0A5S5BV83
ILVIEDESAIRRVLLKILENEN-YQVFEAADGLAGVEMI-----DLVLCDIKMPKMDGVEVLEAVKKIK---EIPMVMIS
GHGDLDTAVNTMRLGAFDYISKPPDLNRLLNTVRNALDRK
>A0A096CHS1
IAIVDDLKTERALLKERLSQQG-VDILGFESGEAFLAAE-----SAAFLDIYMEGLSGMDAAKELRKTD--TDCLLIFTT
TST--DHALEGFQVRALHYLVKPFSEEELSGLLTEMLA--
>A0A7W7Y2D1
VLIVDDSATARAVLREILEADA-IVVGVAPDAYVARDKI-----DVICLDVEMPRMDGISFLRRIMKYA----TPVVMVS
SLTQERTTLDALEAGAVDFVPKPEIRAALIDKVKSA----
>H1YFT6
ILIAEDDFALKAYLVSALS-EN-YRVIEAANGNEAYEIS-----DVIISDVLMPHCNGIALCKKIKSTGATAHIPVILLT
ATTSIADQLQGMTSGADTYLTKPLSIDILKAHISQLVTAQ
>E1SQF1
ILIIEDDATNRQYLSKGFSEQG-YVVDCAEDGQQGLMLA-----RLIVLDRMLPKLEGLALLAALRATG--NTTPVVILS
ALGDVDERIKGLRAGGDDYMVKPFSFAELLIRAQRL----
>A0A1I4QCU5
LLVVEDNNVNRMVVEGLLGSLH-IDCSSAETGEEALQML----WSLILMDLQLPGLSGLQTWKRCQKLYAL-PPPAVALS
AGALSRDREDCERAGMHGYLSKPVSRQALQKALLPL----
>A0A1Q3HSV9
VLVVDDFDDAREMYAEYLEFVG-FQVEVARNGVEAVEKA-----DIILMDLSLPVMDGWEATRLLKQDHRTRDIPVMALS
GHVLAGNAEQARQAGADEFVAKPCLPQDLEDRIRR-----
>A0A0V7ZGL1
ILIIDDEQDIREATQLCLEILG-WEVLSASSGKEGLVTA-----DAILLDVMMPEMDGLTTFERLQDNPLTQNIPVILLT
AKTQPAERRRFTQLHVAGVITKPYDPFTLADEITQAL---
>A0R2L7
VLAVDDEAPALDELAYLLGRND-VEVLTASDATSALREL-----DAVFLDINMPGLSGIELAGVLTN-F--HRPAVVFVT
AHD--DKAVAAFDVGAVDYLLKPIRQNRLDEAVRRVG---
>A0A2S8S8A4
VLLVDDDRAVREALGQSLELAG-MRPLLAGSYIEAKDHI--E--GVVLSDIRMPGKDGFALLDLARKVD---DLPVILLT
GEGDVPTAVRGMTGGAFDFLEKPCNPSELIAVVTKALRTR
>A0A410JZM2
ILIADDSKIARKGVLKSLTAAG-FDYREASNGFEAVESF-----DLVFMDLTMPEKNGIEALEEIKAMN--PAAKVVIIT
ADIQKKTTEIVSELGATGILNKPVTAEKISQIITKL----
>A0A3A3FSB6
VLVVDDSKVSRMLSRQFLLQKG-WIIAEAASGEEAIERL-----NLVLLDLNMPGMGGLAAVEKIQAKC--PTARITLLT
ANVQDSIRDKARIMGI-GFAEKPITEARIDQIIASF----
>W6KA95
ILLVEDNLGDARLVEEVLKEGA-HSVSHVRDGVEAMEFL-GSLPDVIFLDLNMPRMDGREVLSEIKGDPLLRSIPVIVLT
TSTSEADIVTSYSLNANCYVTKPVSIDAFLDVMQTLE---
>I6ZXQ0
ILVIDDYPDNVFLLQDRLEQEG-FEVIKAYDGNMGIKKA-----DLILLDIMMPGISGYEVCKTLTNNEETKQIPIILLT
ALTEAENLKEGLQAGAFDYIKKPFNRTELVARIKSALRFS
>A0A6L5DTP7
ILIAEDVESNFLFLEEVIGRTG-ANILWATNGQNALDIF-----DLILMDIQMPLMNGFDATRAIKKLN--PKIPVISQT
AYAMAEDRAKSIAAGCDDYISKPISSQKLLSLI-------
>A0A6G8NV74
ILVIEDDRKTGDYLKKGLTESG-YQVDLIRNGADGLHQA-----ELIVLDVMLPGLDGWQIMQALRAK---RDLPVIFLT
ARDHVRDRIHGLELGADDYLVKPFSFTELVLRIRTLLRRG
>A0A1E7W6E0
VLLIDDDIELVGMFKEYLEQEG-FEVKAVHDGEAGTIEA-----AIAILDVMMPRMNGLETLRRIRTNS---QLPILMLT
GRGDDTDRIVGLELGADDYVAKPCTPRELTARIRAILRRA
>A0A1M7XVN1
VLLVEDNRANQEVAVAMLKQLG-LDVAVADNGQAAVEMI-----DLVIMDVQMPVMDGYEATRIIRKTFKHSELPIIAMT
AHALKGDREKCLKAGMNDYLSKPIDERVLSTVLVQWITSQ
>A0A2N0Z7Y7
VVIVDDETRIRQGIERIVSSCG-WVVETYNNGKNFLEYY---YFDLLITDVKMPLMDGLTLIKELKKST---NFEAIVIS
GFDDFTFLQTAIREGASDYLLKPIDRDEFMEQLDKVKRKI
>A0A1Z4BVJ6
ILVVDDSLSQRRSLELLLHDTG-FRVITARDGIEAVNLM-----ALVLTDLEMPRMNGIELAAHIRANTAIKTVPVLMIT
SRTTLKHRKMAEQAGVNAYLVKPVSEDILLANMQSLM---
>A0A512M7H4
ILVVDDQMRNIQVVGTILTQEG-YEVIPASSGTQALQRV-----DLVLLDVVMPEMDGFEVCKKLREHHDTAALPVIFVS
AADDADTVVRGLEAGGTDYVSKPFNRAELLARVRNQVELK
>A0A5J4FY61
ILIVDDDINILELLQRHLQSWN-YHTYKAVSVKEAVQIL-----DLLITDLKMPEIDGSELIKFVEENY---NLPKLVVT
GYPSVQDSLKAIKSGVVAYLTKPFTKDELKQAIDKSL---
>A0A0S4LC05
VLIIDDDTIARMLAREALEQSG-WLVEEAENGRLGVEAF-----DLVLLDIMMPEMDGFAVCAEVRRLPKGTHTPVLMMT
GLEDYQSITQAYDAGATDFIVKPINGLLLSHRVRYMLRA-
>A0A1D8RWY8
ILVVDDDMRLRALLERYLVEQG-FAVRTAASSEQMDRLL-----HLLVLDLMLPGEDGLSICRRLRQQS--NDMPIVMLT
AKGDEVDRIIGLELGADDYMPKPFNPRELLARIKAVLRRR
>F4A0S7
LLIVDDEPIIVDGLVDLFQDMR-FNIYKAYSAKEALDIM---SIDIVLTDICMPGMTGLELQKRIKSLW-F--CKTIFLT
GFDEFEYAQSAIKNGISDFVLKMEGDDAILAAVMKAV---
>A0A0S7C133
VLAIDDDSIIRTLMSNSLTKAG-YEVITAVDGESGLQKV-----DLVVTDFQMPGMSGLDVITEIQRIQ--PGLPVILLT
AHGDVALTIKSIQVGAYDFIEKPLQMQELLEVIRNGLE--
>A0A840THN2
CLVVDDEPKAQQALARLISEMW-LLLGCCSNVPQALEII-----DIIFLDVEMPGLTGLDLLKSLPP-----RPHVILVT
AYK--EYALDAFEYDVTDFLLKPVSWPRFIKTILKI----
>C8WXB8
ILVVDDEERIRRLVRMYLERNG-FEVDEAADGKEALHKA-----ALIILDLMLPGMDGRDVCAQIRQHS---NVPIMMLT
AAGDEANRVHGFELGADDYVVKPFSPRELVLRVKAMLKRT
>I3TJX7
--VVDDSAVIRGLFIRVLEADE-IVVASAANGRIALNQL-----EVVVLDIEMPEMDGLTALPELVRAQ---GLKVIMAS
TLTRKAVSMEALAKGAVDYIPKPGFSRELLAKVKA-----
>A0A1K0FCY7
VLLAEDNDVNRTVFRRMIELLG-VECDAVADGGAAVEAL-----DVVLMDLQMPRVDGLEATRRVRAEGN--TTPILALT
ATALHGDKERCLEAGMDGHLSKPITLPELRAAL-------
>A0A845R976
VLIVEDEQNIIDILSFILTKEG-YDTLEALDGPTGLQLA-----DLVLLDLMLPGMGGFEVCQKIRAAG--SAVPIVMLT
AREEEDDKVRGLELGADDYITKPFKNRELMARVKANIRRV
>K9DXS7
VLVVDDVPDNLAVLHDALDESG-YAVVVANNGATALERA-----DIVLLDAVMPGMDGFEVCRQLKADLRTRAIPVVFMT
GLTEDEHILAAFQAGVADYVTKPVRQSEVLARIGAHMRTA
>A0A1I0FFC5
IYVADDELHIRNLIQTFLANEG-YEVRTFADGDSLFQAF-----DLIILDIMMPGTDGLSLCARIRGES---RVPIMIVS
AKDSPLDRVTGITLGSDDYMVKPFLPLELVARVKALFRRA
>H8Z5T0
VLVVDDFQNMRSTLRQMLMSIGFEHITPVATGEDALAALRARRFDIVLCDYNLGEIDGQQLLDQARAGAINLATVFVMVT
AENSNEMVMGALEFTPDAYVSKPFTKDLLGARLGRALRRR
>A0A1H2HPM2
LLLVDDEPANLQILRQILQ-AD-YRLLFARDGERALALA-----ELILLDIMMPGMTGLETCSALKQNPLTSAIPVIFVT
AMAEIADETRGFEAGCVDYLSKPLRAPIVKARVRTHLSLV
>A0A147H0W5
VLVVDDSRTELMFLSDVLERNG-YAVRTAESADAAMRHL-----DLILMDIVMPGQNGFQFTRSLMRDPRFAQVPVILCS
SKGQETDRVWGLRQGARDYIVKPVQPDDLLARIRAL----
>D4GHG0
VLLVEDDEMIGANLQQALEAAG-WSVDWVRDGVYAQNAW-----SCVLLDLGLPRDDGLQVLRRARGRG---ATPVLILT
ARDTVAQRVQGLDYGADDYLLKPFDLQEVMARMRAITRRH
>A0A521AS78
LLIVDDDERIRGLLQKYLMRNG-FLVSAARDAAHARRLL-----DLIVMDVMMPGEDGVTLTRSLRSEL---TTPILLLT
ARGETEDRIAGLEAGADDYLAKPFEPKELLLRINAIL---
>A0A0A3IRW7
ILVVDDNHINIKVLADALALKE-YTVIAVDNGYDAVDYI-----DCMLIDLMMNGMSGYELCKQVRKQYDMLEMPIIVLT
AIMKHSDLILSLQVGANDYLQKPIDMDELLLRIESLLAVR
>A0A5P9CXY3
ILLLEDDSGIGKWVHSSLSEAG-HVVDWVSDGREALASA-----DVIVLDRMTPGIDGLSVLKAIRASR--NSTPVLFLT
AMEAVEDRVEGLEAGADDYLTKPFASSELLARIAALGRRR
>A0A364XVJ5
ILLVDDEVITNVVHKSVLNRSG-FYIESVLNGRQALEFL---LPDYIFLDINMPVMNGFDFLQDINNHFAIEKMKIIMLS
SSIDPRDKIRARELGADDFICKPLGPPDLQRI--------
>C0GBZ3
ILIVDDEEHIRELVRLYLEKEG-FTVALAADGEEAVQKA-----QLIILDLMLPKLDGWDVCREVRKFS---EVPIIMLT
AKGEEFDKVLGLELGADDYLTKPFSPRELVARVKAILRRA
>D5XCG4
VLIIDDQAGVRHLLEAVAQEEG-CQTFTGCNGFEAVDQV-----DLIFMDIRMPGMDGTQALEIILQMG-L-DIEIVMMT
AFAEKEVLDKTP-SGRVRYLIKPFDIEEIRSIIRTLADN-
>A0A1N7C8M3
ILVIDDEAPIRRFLAIVLGAGG-FEMIEAERGRLGIERA-----DAVLLDLGLPDMDGKAVIEAIREWS---SVPILVLS
VRDAETEKIAALDAGADDYVTKPFSTGELLARLRALLRSR
>A0A086XXU3
ILIAEDDAETGTYLRQGLEREG-HSVDLLRDGREALAQA-----DLFVLDRMMPGLDGLALLRALRAAR-I-ATPAILLT
AMGSVEDRVEGLRAGADDYMVKPFAFVELLARIDTIAR--
>A0A1H4E9W8
ILVVDDENSLREMLSILLQRQG-YQIDQAADGSTALSMA-----DLIISDIQMPKMTGIELLRQLRSQD--NHVTMIMMT
AFSSTEEAVEAMKLGAYDYITKPFKNDEIRLVIKNALERE
>A0A3B7MJ98
CLVVDDEPLAAEVLEKYISQLS-LLVGKCSHAIEALDFL-----DLLFLDIQMPRLSGIDFIRTLQR------PKVILTT
AFR--DYAVEGFELNVLDYLVKPIPFERFLGAINKYHAAR
>K9UD29
ILVVEDDLRLAAMLKEALTAKQ-YIVEVAADGEAAWEWV-----DLIVLDVTLPKLDGIGFAQRLRSHR-Y-SLPVLMLT
ARDTLLDKIAGLDAGADDYLVKPFEMPELMARVRALLRR-
>A0A402D2T7
VLIVEDQIENSLLLERLLADVG-FRVRVAENGMAGVEMF-----HFIWMDRRMPVMDGIEATLRIRAMEGGEHVKIAGLS
ASAFTDQRQEALTAGMDDFVSKPYRPEEIYDCLARQL---
>A0A386HTP4
ILYIDDEKDNLIGFKASFRIQ--YQVFTAVNTEEATTIL-----RVVFSDQRMPGKTGDVYFEEIKIRF---LPIRILIT
AYTDVEVVINAINNGIFRYIRKPWIEVDIISAIEEANKF-
>B2HF74
VLVVDDDSDVLASLERGLRLSG-FEVSTAVDGAEALRSA-----DAIVLDINMPVLDGVSVVTALRAMD--NDVPVCVLS
ARSSVDDRVAGLEAGADDYLVKPFVLAELVARVKALLR--
>A0A5A7NNR9
VVVVDDEAPAVEELAYLLSQDR-VRIHRAMSGAEALRAL-----DALFLDIHMPALSGLDLARAVSR-F--P-PAVVFVT
ADE--AQALEAFDLAAVDYLLKPVRPERLAESVRRLCELV
>A0A1M6EEU5
CIIVDDESIAREIIATHLTKIN-IIVGSCSNAIDAFKLL-----DLVFLDINMPEISGISFAKSINK-------KVIFTT
AYR--DYAVEGFELKAVDYLLKPISFERLLKAINTYFE--
>A0A4R3KIX1
ILVVDDEPSIVTLVKFNLEKAG-FDVETVSDGRQAVERC-----DLMVLDVMLPELDGLEVVKELKKKQ--INIPILMLT
AKDDEFDKVLGLELGADDYMTKPFSPRELTARVKAVLRRF
>A0A5C1AJS1
VLVVDDFQDAADTTAAVLTLSG-HDATAVYSAAEALKRV-----DVILLDIAMPGMDGCEMVERILERPFSKRPFLIALT
GCTTEPDRARVAAAGVDLFLAKPVDPAILEGILDRIGRFL
>K9WH07
LLLIDDDPASQYVLKQLLSDTD-LNISEAFDGREGIDLA-----DCIILDLSLPEMSGDKVLSLLKSDSKTNDIPVIINT
SQSLETEEQKNLAQNTVAILSKTASQEIAIARVREAL---
>A0A0F4RM73
VLLIEDEPNILEAISFILSRDG-WTVHTHEDGETAMKKV-----DMIILDVMLPGRSGFDILRDLRASEITKDIPVMMLT
ARGQEKDRELALRLGANHFMTKPFSNAEVRDHVKELM---
>A0A3G3K269
VFVVDDEMNIRTILKKYIETEG-YKVTLFDDGTQLLSEL-----DLLVLDIMMPGVDGMELCKQIRKTN---EIPIIFVS
AKNEELDRILGLELGADDYLSKPFSPRELVARIKNIFRRM
>A0A540VLU9
LLLVEDEELLREALAEVFQSYG-YQVLTASGGAEALEKY--GQVDLVISDMAMLGMNGIELHRALQQRA--PAIRTIIIS
GHPSQRQQVDWRQLGIRAWLQKPVSVGELMEQVHKVLE--
>A0A1E7Z8F0
ILIIDDDHELTDMLRTYLEATG-YGVTVANDSVEGLRLA-----ELILLDVMMPQLDGFEVLKKLRIS---HLTPVLMLT
ARGDDFDRILGLELGADDYLPKPFNHRELLARIKAIFRRL
>A0A2S3VZT5.1
ILVVDDEPEILVALTDLLEDA--FSVVSTTSPVEALEIL-----DVIVSDQRMPEMGGDVMLARAREIS---DAQAILLT
GYADIGAVAAALNQGISFYSHKPWDPDALRAMIVQAADYH
>A0A5M8FKV7
LLLVEDTPINREIVIGFLQGSG-LAIETAENGQQAVEKA-----DLILMDVQMPVMDGYEATRRIRRTH--PDVPIVALT
ANAFPEDVARSRAAGMNTHLSKPISARQLLSVLASYL---
>A0A1G6XZ66
LLLADDERELTRALEVILSHEG-YEVQVADDGREALAYA-----DGYIFDIMMPVMDGITLLETLRAAG--DQTPAIFLT
AKSATDDTIRGLDAGANDYLTKPFAMGELLARVRALLRRA
>A0A829Y7F8
VLIIEDDRVTADEICAELQRYG-LDTEWVGDGATGLERA-----DAITLDRMLPGMDGLTVVTRLREYG--VQTPVLMIS
ALSDADERVRGLRAGGDDYLTKPFNPDEMAARIEVLLRRH
>A9BY77
VLVVDDSNTIRRSAEIFLKQGG-HEVLLADDGFDALSKV-----QLIFCDILMPKLDGYQTCAIIKRNARFSDTPVVMLS
SKDGVFDKARGRMVGCQDYLTKPFTKDQLLQAVEQ-----
>A0A4S4BIM7
VLLVEDHLINQQIACELLQEAG-CEVDVAPDGIEALEKV-----DVVLMDIHMPGLDGYEATMRLRSSFNTWRLPIVAMT
ANARLEDRQRCLNVGMNDVLTKPIQSDLLFSVVSRWTR--
>A0A0K9G3W4
ILVVEDELSIRSFVCLNLKKRG-YDVREAETGEEALVYF-----DIVLLDLMLPGMDGFEVCQEIRKVN--QTVGIIMLT
ARTQEKDKVEGLVLGADDYLFKPFSMVELEARMFSLLRRI
>A0A1U7JDQ6
VLIVEDNELNMKLFNDLLEAHG-YSTLRSRNGMEALELA-----DLILMDIQLPEVSGLEVTKWIKEDDALKSIPVIAVT
AFAMKGDEERIRQGGCEAYISKPISVGSFLETVRSFL---
>A0A853ITX7
VLIVEDEAPIAELIAVNLRHNG-FQPTWAMDSEAAQREL-----DVILLDWMLPGESGLSLAKKWRKDPRTKAVPILMLT
ARGDEADRVAGLDAGADDYIIKPFSTKEMLARIRAVLRRR
>A0A7X9MRC3
ILVVDDDVNIQTLVMIHLKRAG-YEVMTAKNGEEALTLL-A---DLAIVDVMMPGMDGFALTRILSEE--Y-DIPVILLT
AKGALEDKEQGFLAGSDDYLVKPFEPKELLYRIAVILRRL
>A0A4V1PPI1
VLVVEDDPMLAKIHMNFVENLG-FEVGVANDGVTALEML-----DLVVLDIYMPKMDGLKLIDEMRRES--IQSDLILVT
ASKDVEQVQQALKFGVFDYLVKPFEFERLKRSLIQYKSRV
>A0A386HK49
TIIIDDEPLARSLLLELLEPED-IIVAECGDGFEALKAI-----DLIFLDIQMPKITGFEMLELLES------PRVIFTT
AYD--EYALKAFEVNALDYLLKPLNPERLTRALQKLRQQT
>A0A1E5G2S2
ILIIEDEEKIARFIQLELEYEG-YQVEKALNGRDGLEMV-----DLVLLDLMLPGLNGIEVLRRIRQFS---NQPVILLT
ARDSVMDKVTGLDGGADDYITKPFAIEELLARIRATLRKA
>A0A161X8V1
VLIVEDNELNMKLFNDLLEAHG-YATVQSRNGMEALELA-----DLILMDIQLPEVSGLEVTKWIKEDEDLKAIPVIAVT
AFAMKGDEERIRQGGCEAYISKPISVVSFLETVSGFL---
>G2PR72
CIIIDDEPLALNIMNSYCEEIN-LVIGTYTNPMDASELL-----DLIFLDIEMPQISGLDFVKTLDR------PLFIVTT
AYH--QYALEGFELNAVDYLVKPIPFARFVKAVNRARE--
>A0A3N4Q1Z1
VLLVEDEKQLAQIVKDSLEMRG-FRMFCAHNGQEGLRLY-----DILVLDIMMPDMDGFSMAAEVRKTD--KSIPIIFLT
AKSQTADVVKGFELGGNDYLKKPFSMDELIVRIKSLI---
>A0A0M9E4S6
ILVVDDKPQNLHVLFTLLTKQG-YEVRPVLNAEQALSNA-----DLILLDIMMPEINGFEVCENLKTDVRSKDIPILFIS
ALGNVNEKLKAFSAGGIDYITKPFQEQELLARVDTQMTLR
>A0A2D0N973
ILYVEDEPFLGRIVKESLESRA-FQVRMIRDGAQALQAY-----HVCVLDVMLPNRDGFAIGQDIREEN--PQVPIMYLT
AKNQTEDVLQGFKSGGNDYLRKPFSMEELIVRVQNLLHLS
>A0A1T4X8W4
VLVAEDNRVNMLLAQRFLHKLG-HESHGVENGRQALDAL-----DLVFMDIQMPEMDGIEASRLLRAGYGPCDIPLVALT
AHAMEGDMERFLELGMDGYLAKPLDFTVFADLLSE-----
>A0A1W6MH29
ILIVDDEPNIVMSLEYTLKKQG-YEVYIARDGAEALEIM-----DLVLLDIMMPHIDGYETLKRIKEDPAFAKAKTIFLS
AKNKKSDIEKGLALGADAYFTKPFSIKKLITKVEDLI---
>A0A401XHX4
VVYVDDEMSNLTAFKSNFRR-F-YTVETFINPTEALEWL-----HVVISDQRMPVMQGTEFLGILYEKK---DIVRMLLT
GYADIKAVIDAINVGVFRYITKPWHEHDMRTAIESAYEMY
>K0NB61
VLIVDDEPDILDSLEELLDMC--TTV-RAQSFEQANHFL-----DIAVLDI-M-GVDGYQLLENANN-----NVITVMLT
AHLSPENIKKSYLGGACSYIPKEINIETLL----------
>A0A4R5VWW4
VFIVDDSAVVRQVLTGVLASDQ-IIIGTAADPILAQEKM-----DVIVLDVEMPRMDGITFLKKIMAEH----TRVLICS
TLTETATTMQALAAGAVGFVTKPDSSSEMIRAVKQ-----
>A0A7I8D7E1
ILIVDDEKEIGELIQLYLEKNG-YQIFYADNGHQALEVV-----DLIILDLSLPDTNGVEICREIRKG---SDVPIIILS
VKRGSDDIILGLDTGADDYITKPFDPRIVVARVKANLRRA
>A0A090VFK6
VFYAEDNLDMRLFVSNSLSKF--FRLKTFNNGQECLDAM-----DIVISDVQMPELNGLDLCRSIKSDIKTSHIPVILLT
ALTNVEDKIQGIRDGADAYIQKPFNVQHLITRTESLLSNR
>A0A560WDM0
ALVVDDETPARGELGWVLDQDR-IRVLTAGSGTAALAAL-----DVIFSDISMPGLDGMQLARVVRRFA--EPPQIVFVT
AYD--THAVDAFDLEAVDYVMKPVRQERIGEAVRRCLAQR
>A0A398CFD6
-VLVEDEQAVRLAIAQTLELGG-FTVHPCATARQAQPWL-----GVVVTDVRLPEQSGLELLDQIVAID---DLPVIAIT
GHGDVSMAVDAMRRGAYDFIEKPFAAERLVEAVSRAQEKR
>A0A3N7HS58
VVVVDDSALVRSLLTEIINRQD-MCVGAASDPYAAREMI-----DVITLDIEMPRMDGIDFLSKLMRLR----MPVVMVS
TLTEREVTLRALELGAVDFVAKPLLAQDITDKVR------
>K9SA43
VLVVDDSITVREMERKLLENKG-YQVEVAVNGMDGWNAV-----DLVVTDIDMPRMNGIELVNQIKSHANLKQTPVIIVS
YKDRDEDKVLGLDAGADYYLTKSFHDDTLLRAVID-L---
>A0A3D9L4U7
ILVVDDSAFLRLLINDLLSKED-LVVGTATDGREAVKQT-----DIVLLDMNMGDYDGMFAVEQIMEKL----TPILILS
SVGNTHQIFDALELGAVDYINKPEITTELVAAVKRV----
>A0A1M4UYV2
ILIIDDERAIRKTLTEILTFEG-YIIDEAADGEEGLQKF-----DVVLCDIKMPKLDGLEFLQKAVEIN---DVPVIMIS
GHGNIETAVEAVKKGAYDFIQKPPDLNRLLITIRNAQERN
>A0A1K2H2Z5
ILIVDDEIGIRELLSEILQDEG-YRVVVAENAKQARQYR-----ALVLLDIWMPDTDGVTLLKEWSNGQ---TMPVVMMS
GHATIDTAVEATRIGAFDFLEKPIGLQKLLATVKRALKHG
>A0A4Q7NYC1
ILIADDSKVMRQIVTRTLRQAGGHDVVEAVDGADAFEKV-----DLVLSDWNMPNMTGIELLAQLRSTG--SKVNFGFVT
SETSQEMRDRAESSGALFLIAKPFTPEAFREAL-------
>A0A1H7PDK8
ILLIEDNTDIRENTAEILDLAG-YKVLTAENGKVGVELA-----DLVICDIMMPVLDGFGVLHMLQRNDDMQDIPFIFLT
AKTERADFRKGMEMGADDYITKPFSGTELLHAIEGRLKK-
>U4KQS1
ILIVDDNDTNQLISKLLLEQQG-FDTLRADDGLEAVKLY---DIDLILMDIHMPNLNGYDATKQILRMN--KDALVIAMS
AEIGPEVIKTTIEVGMVGYVSKPFDPEVLTHQIKQTLNKH
>A0A1N6JU08
LLAAEDNRTNRLVLEKMISGLD-VEIRFAEDGNAAIAAY-----DLVFMDISMPGCDGKEATQTIRRLEAESPVPVIALT
AHALAGDADDILAAGLDACLTKPLRKSDIIAMIEA-----
>A0A7X0RX53
LLLVDDEKRIVEAMSEYLRNEG-YKIVTARTGREALDVA-----DLVVLDWMLPEMSGIDVCRELRRS---VNCGIIMLT
AKTEEVDMIIGLEVGADDYMTKPFSLRELTARIRSVLRRI
>A0A0U3BCB1
VLICDDSLVARKQVAKCLPDWE-VAVHFAKHGEEAIAAL-----QLLLLDLNMPVMDGYQVLETIQAQG-L-KTTVIVIS
GDIQPEAHERVKRLGALDFIEKPIKPATFEKLLV------
>A0A848IUL0
ILVIEDNNDVRENISEILELSN-YYVKQAHNGIEGVRIA-----DLILCDIMMPELDGYGVLHMLNKDPKTSNIPFIFLT
AKTEKSDIRKGMNLGADDYLTKPFDDTELLEAIEIRLKKA
>K9ZJP9
ILIVDDNPDNLRLLSKMLESKG-FKVKKTVSGQVAIQAA-----DLILLDINMPDINGYEVCRQLKSQPETANIPIIFIS
ALDQTTDKIMAFEIGGVDYITKPFQELEVLARVKNQLIIY
>A0A2N7QV39
AILAEDEVLLRTALRDLLAVWE-LIVAECEDGASALEAI-----DIAFLDIRMPGLSGLEVAAAASP------TQVVFTT
AYD--QYAIDAFERGAVDYLLKPITETRLTATMQRLQ---
>A0A7K3NKI5
ILVIEDDAAFREMLVEALTSKG-FEPQSVGSVEEGLRRL-----ELVLTDVMLPGKSGIEAISLIRDMA--PTTDVIVMT
GYSTREKALEAVRRGAYDFFSKPFSLTELEIVIRRALERR
>A0A3Q9G501
VLLVEDDLAISDPLVRALGREG-YEVRPHGTGRSALDEL-----DLIILDLGLPDMDGLDVARTIRSQG--STVPILILT
ARADEVDMVVGLDAGADDYVTKPFRLAELMARVRALLRR-
>A0A372BZP0
VLLVDDDPGLLRLISLRLSSSG-YRVDTAASGEDALGRA-----DVVVTDLRMEGMDGMALFRQIRESD---TLPVIILT
AHGTIPDAVAATREGAFGFLTKPFDSQELLETIAEAIYT-
>A0A1I5UYR7
ILIADDEPDILEIISYNLTKEG-YTVYTAKDGNDALEKA-----DLFILDIMMPYKNGIEVCRALRSQPRFKESPIILLT
ALSDEGSHIKGLDSGADDFITKPVSPKILLSRVSALFRRT
>A0A2G1QIF0
LLLIEDDRKTADYVRHGFSEAG-HVCDVTADGTDGLFQA-----DVIIADRMLPGLDGLSLVKALRAAG---RTPVLFLT
SVSGVDDRVEGLEAGGDDYLVKPFAFSELAARVSALAR--
>A0A838ZSZ5
ILWIDDEIDLLKPHSLFLEKKG-YETQMINNATDALEII-NENFSAVLIDENMPGMGGLEALQKIKEIK--PQLPIVMIT
KNEEEHIMEEAIGSHIADYLIKPVNPNQILLSLKKILDSN
>A0A2N9VZC8
LLIVDDDTRIRNLLSQYLTGSG-FRITVAANADEARRKL-----DLLILDVMMPGESGVALTQSLRQE---KNVPILMLT
ALSETDSRIAGLEAGADDYLPKPFDPRELILRINNILRR-
>A0A1B6BCI2
--IIDDDPSIVKMLSMIIEDNA-GISATLGSGEYAVDEV-----DILLIDLLLPVKDGIKIIQSLKAKQ--YSGKFIMIS
QVEDEQMISKAYKEGTLFYISKPINADEVASLLREVSRV-
>A0A081PBY7
IMICDDDNGILEMMEMIIEEFG-FDVFTEANSVNVLKRL-----DLLLLDIWMPVLSGDQVLKTIKAEPKFSSLPVIMYS
ASA--EGHIIAEKSGASDYIAKPFDMNDLEAKIIAL----
>A0A0S7B9T6
ILIVDDEQTIADLIQVYLKNEN-FNVYKYSSGQDALDCI-----DLAILDVMLPDINGFAICRRIREKY---NFPIILLT
AKEEEIDKITGLTLGADDYITKPFRPLELVARVKAQLRRY
>A0A5M6IFV5
VLVVDDSRSARSYVCDLLHLYR-FQVLEAADGVQALSIL---DIRLIVTDYFMPRMDGFELVKQVRNIFAT-DVAIIGLS
SAGSGLLSARFIKYGANDVLNKPFLREEFFCRISQNMD--
>A0A4Q1SSU7
VLIVDDAMFMRVTLKQMLLNGG-YVVGEASSGIEAINQY-----DVVLMDIFMPELDGISALKEIKQYN---KAKIIICS
AVSHRKSVIEAIQAGAIDFLAKPIHQETLILSIEKAQ---
>A0A839IMW9
VWIVDDDRSIRWVLERSMEQEG-MDVSVFEQAEQVLHAL-----DALITDIRMPGIDGLELLSRIQDSY---DLPVIVMT
AHSDLESAVASYQGGAFEYLPKPFDVDEAVALVKRAISHA
>A0A2S2CXK5
VMVVDDSAVIRGLLTRALEGDD-IVVTSVGDGQMAVNAL-----DVIVLDIEMPVMDGLTAIPKLLAVA---QVKIIMAS
TLTLRDISIRCLSAGAADYIPKPDFKRELVSKVKVL----
>A0A254N6Y9
VLMVEDDAEVRAVARQFLDALG-CDVTTCASAEQALLLL--APFELLLTDIALGGMRGTELAGIAQAR---PQLAILLMS
GFSADLLEADQQAPPSWELLQKPYSRAELAQAMARALAA-
>A0A5S9N3N2
LLLIEDDQSLANGMITALKRGG-YAVDHTSKGIEGLSLF-----DLLILDLGLPDISGIEVLKSLRQNK--HDTPILILT
ARDAIDEKIAGLDAGADDYMTKPFAVDELMARLRVL----
>A0A433RMX0
ALLVDDEEHALRILRILLERTG-EIVGEATNGFDALDKL-----DVVFSDIEMPGLNGVELAERIGSEN---DIQVVFVT
AYD--RYAISAFENDAVDYLLKPLEKERLIKTVQRVKKE-
>A0A2T4UL75
VVVVDDDPVERLHSVAVLEHGG-LDAVQAADGTEAIELV-----DAVLLDVGLPGLDGIAVARALRERDATRTVPVLMVS
GHGETTERVAGLEAGADDYLVKPVAGPELLARIRAQLRAA
>A0A5B1B2S1
ILVIDDDTDVLTAMRLLLKSLV-KEVITEKNPNNLLSLL-----DVVILDMNFTGNEGIYWLKKIKEFN---QVAVILIT
AYGDMDLAIRSLKDGASDFLVKPWKNEKLVQAITDIIE--
>A0A4R3N045
VLVAEDNRIAARVLTTFLGKMG-FSCSLFQDGEAALAAA-----QIAIIDLRMPKLDGLGFARRYRAESDGRPLPIIALT
ANAEEEVRRTCFEAGMDGFLAKPVAPAELRRTLERF----
>A0A2U3APW4
ILIIEDEEKIARVLQLELEFEG-YQVGVAHTGTDGLIKY-----DIVLLDVMLPGLNGLEVLKRIRATE--DHTAVIMLT
AKDDVADKVRGLDLGANDYMTKPFEIDELFARIRTILRF-
>Q21RT4
LLLVEDDLMIGESVLDLLRAEG-YAVDWVKDGEMADTAL-----DLVLLDLGLPRRDGLAVLRRLRARK---RTPVLVAT
ARDAIAQRVEGLDMGADDYIVKPYELDELLARIRALIRRA
>A0A163AN73
ILLIEDDTALRENTAELLELSN-YNVITSPNGKTGIIKA-----DIIVCDIMMPEVDGYGVLESLSGDASTSHIPFIFLS
AKTEHKEIRKGMDLGADDYLTKPFDEEELLSAIESRLAKA
>F5RG49
----EDDPVQVEILGSWLRAAG-HDVHTFTRSRDLMREA-----DLLLIDWELPDLPGSDVLRWLRTERAL-NTPVIFVT
ARQDENDIVTALAAGADDYIVKPARRMELLTRIEAVLRRS
>A0A0X8D4T4
VLIADDDKEIRDLLKIYLEREW-YEVDVAANGKEALSLF-----NLIILDLMMPKVDGIEVCRRLRNK--T-NVPILMLT
AKDHEVDKILGLSIGADDYITKPFSINEVVARIKALMRRF
>A0A7W9FNZ4
ILVVDDDDLLRDGLVEQLSLYE-FEIGQAGTATGAVQQA-----DLLIMDVGLPDMDGREAVKLLRKGG-F-KAPIIMLT
GHDSESDTILGLEAGANDYVTKPFRFAVLLARIRAQLRQH
>A0A1I4BZQ1
LLVVDDDARLRALLQRFLAEQG-FRVTAAADAAAARRAL-----DLMVLDVMMPGESGLELTESLRRDG--PEVPILMLT
ARGAPDDRVAGFEMGVDDYLAKPFDPRELALRIRTILRRA
>A0A7L5DR43.2
MLIVEDDPYFARSLLDYTRQKG-YKGVVAVRGDEGVRLA-----AGILLDVQLPVMSGWDVMDALKANPQTRPIPVHVMS
SM---KVKKESLLKGAIDFVDKPVAFDQLDDVFSKIE---
>A0A1I6LSG2
IVIADDHRAVLLGARIVMERAG-IVVGQSDNADDLERTL-----DVLLTDYEMPSRGGLDMLISIRRHF---ALPIVVAT
GMLPNAFPVALLSIGVLGFVHKTAPCCAWVAAVQQVA---
>C6X6K5
ILVVDDSFTDRFYLTELLVDAG-FTVMTAENGEECLEKV-----DLVLMDVVMPGLNGFQATRALSKNPLTAHIPVIMCT
GKEQATDRLWALRQGAKDCAIKPVQLDELLNKIRAL----
>A0A1N7L328
ILLVEDDVAFSAALMDSFAIAE-LEVELHADGQSALSSI-----AVVITDVRMPRLDGNDLLDAVQAVD---EVPVIMMT
GHGDIAMAVSALKRGAYDFIEKPFVTEYLIASVRRALETR
>A0A0M1JXE7
ILLVEDDEAIANVLVSTLNNQN-YLVDVATDGQEGWQLV-----DLIVLDVGLPKIDGISLCRKMRSQG-Y-QMPILLLT
SRDSTHDKVMGLDAGADDYLVKPCEPQELSARIRALL---
>A0A6P1UBQ6
VLLVEDNAEVSRFVRDALASE--YRMDTVGDGALALARL--P--DLVITDLMLPGMGGDRLVDEMRAHPQLANIPVIVLS
ARGDPMLRSRLLSESVQDYLTKPFSIHELRARVRNLLSVK
>A0A2S5SZ02
VLVVEDNPVNQEVIQQMLRRLG-CQVHIATSGLEGLRSL-----ELVLMDIQMPGMDGVETLRWFRRGPGGSQTPVVAVT
ANALGGDEERFLDLGFNDYLSKPFRQNQLLAVLARW----
>A0A3T0EA51.1
ILVVDDIETNRRLLEARLSAEY-FDVVLASSGAECLEKA-----DMILLDIMMPGMDGFETCRRLKADAATRHIPVIMVT
ALDQREDRVKGLEAGADEFLTKPVNDVALFARVRSLLRLK
>H0Q1H2
IHIVDDDEALRDSLVWLLESSG-HRVRAYESAEAFLADF-----GCLVLDVRMPGMSGLELFEELRRRH---SLPVIFIT
GHGDVPMAVSAVKKGAVDFIEKPFSERDMLDLIAECLAAE
>A0A081NIS0
ILIVDDSPTELYQLKAMLEKHG-HSVLTAENGADGVALC-----DAVLMDIVMPGLNGFQATRQLSKGNDTSHIPVVIVT
TKDQETDRVWGMRQGAKDYLTKPIREETLLKTLGNVLE--
>F3B4T0
VVLADDNYLASEGIILNIDNEN-AIVLIAKNGQEVLNYI-DNHVDLIITDIEMPNLNGISLSREAIKIN---YIKIILIS
AYDKFEYARQAVSIGVCDYIEKPIDYDFLYKKIKSSFDII
>A0A2S9GTU6
IMVVDDSISLREVVGLALKDAG-YDVIEGCDGNDALSKLSGQKIHLIISDVNMPNMDGISFIKAIKLLPHYRFTPIIMLT
SESQEVKKREGQAAGAKAWVVKPFKLDVLLGAVQ------
>A0A857JC84
ILIVDDLPENLLALEALIRQDG-IVVHQASSADGALTLL-----ALAILDVQMPGMNGFELAEMMRGTERTRHIPIVFVS
AAGSELDAFRGYESGAVDFLHKPIDPHAVRSKVTVFVDLW
>A0A657LUB7
VLVIDDDPIQRRLLTNMIERLG-HVAHLADNGRSGLEIL--GLINVILLDLMMPEMNGHGFLEAIAERG-T-DIPVIVQT
GQGGIETVVLAMQAGAFDFVVKPVSPERLSVAIANALK--
>A0A1H3I509
ILLAEDTPFFARLTKNYLEWAG-YKVLLTENGEQALEVL-----DLVLSDIQMPVMDGLDLVRSIRKNAKLAKLPVIALT
SMTSDKDKQLGMQAGFDYYEFK-LDKASILYTLKNAL---
>A0A1E8CNF0
VLIIEDNRDICGNIAAYFEKHC-YVMDFAYDGIRAMHLA-----DVIVLDLMLPGMDGLHFCQKLRADAK-IRTPVLMLT
ARDTLADKLKGFEAGADDYLVKPFALQELHARLQALYNRS
>A0A2S5XA68
ILVADDDPQLLRALRITLTAKG-YKVLIARNGAEAISVA-----DLYLLDLGMPELDGLEVIEAIRGWS---EAPILVVS
GRSGAGDKVDALDAGADDYVTKPFSIDELLARIRALSRR-
>I4AIK9
ILCIDDEPIILNSLKQELSQYF-IIIETAESGEEGLEII-----VVIISDYIMPQMRGDEFLIEAHRLL---NCMKILLT
GQASLEGVTNAINKTLYRYISKPWSTKDLMMTVESAIDNY
>K9S6E0
VLVVDDHPSSRMTAVALLSVEG-YDVLEADSGPAALLSV-----DLILLDVMMPGMDGFEVCRQLKQDEKTRLIPIVFVT
ALNDRRARLKGIDVGGDDFLTKPFDQLELSARVKSLVRQK
>A0A7V7GVX2
ILIVEDDLKLAALIEAFLISQG-LDVELLTHGSGAVEHI-----DLVVLDLMLPGEDGLSICKRLRAAS--YARPILMLT
ARSDDEDHIQGLELGADDYVNKPVRPQVLLARIRALLRRS
>A0A0G3BQ53
VLVVEDNPVNSMVVESQLTALG-CTCDVAIDGDEALGAL-----QLVLMDCMLPGMSGYDATREWRVRERARRVPIVALT
ANVLESNLEQCQAAGMDDFLAKPCTVETLRAALERWT---
>A0A841H681
VLVIDDEAGLRHTLLLILRDEG-YTVQVAEDGEAGLRMA-----DLVLCDVRMPRMGGLEFLERYQRAG--GPALVIMMS
AYGTLDAAVEAMRGGAYDYISKPFNADEVILTLRKAEERE
>A0A023DKT6
ILIVDDAKFMRITLTKILQKAN-HIIGEAENGKEAVELY-----DVVILDITMPVMNGIEAVRAIKQVD---NAKIIICS
AIGQQRMVVEAIEAGAADFIVKPFEENRVLEAINRL----
>E6W764
ILLVEDDESLSQLLLDEISDAG-YQVFREMTAEQGLRMV-----DLVISDLRLPGMTGLEFLEALQRQD--TPPACIVIT
GFGTISQAVQALKAGADDFLTKPLHLEHLMLSVRRVLGNR
>A0A1Y2R1G8
ILIVEDERKTGEYLCMGLREAG-YAVELLNNGVDGLHQA-----DLVILDVMLPGMDGWQVLKGLRAQG--REMPVLFLT
ANDHVDDRVKGLELGADDYLVKPFSFSELLARVRTILRR-
>A0A0W0Z3F8
LLLVEDNIIALKTLGILLSQKN-YTFASATTGEEAWALL-----DLMITDIGLSGISGNELSQRIRKQEQLPRLPIIGLT
GHAREAALEECTKSGMDEVLSKPTPIDTLHDHIQKIIEET
>A0A7S8C552
ILIVEDEESLQVLLSYNFEAEG-FAVRTTASGDEVEMLV-----DLIVLDWMLPGLSGIEVCRMLRARPETRDIPIIMLT
ARGEEQERIRGLATGADDYVVKPFSVPELVARVRSILRRT
>A0A4R3MT05
IYIVEDDPKLASLLKEHIEKYD-YDVFTASDFYNIKQEF-----HLVLLDIHLPRYDGFYWCRQFRTIS---NCPIIFIS
ARSGEMDQVMAIENGGDDYITKPFNYDVLMAKIRGMMRRT
>Q5KUZ3
VAIVDDEALERRALCKMISDHD-IVVAEGANGREAVEIA-----DIMLIDIKMPGLDGLQAIEAIRQDG---DLEFIIVS
AFDLFDYAKQAMRFGVKEYLLKPSRKEEVISALERVSQEV
>A0A1I4AZJ8
VLVVDDDPHIRHILRFALEREG-FAVAEAADGAAALAAV-----DILVLDVTMPEIDGTEVCRRLRRTS---DVPVIFLS
SRDEEVDRILGLELGGDDYVTKPFSPREVVARVRAVLRRR
>H8KQT8
LLIVDDERSIRNTLREILEYEN-YDVDDTDNGESALQLI-----DLVLCDIKMNKMDGLEVLSRSQQTN---DLPFIMIS
GHGTVETAVEASKKGAFDFISKPPDLNRLLITVRNALDRG
>A0A7J5TUA0
ILVADDNEMNRLVASTILRTYG-ALIEEAQNGQEALEKL----VDLVLMDVQMPVMDGVEATQAIRQQ-ISAQLPVIALT
ALAVKGDSEKFIAAGMSDYLSKPFEETQLLSVVGKWID--
>A0A174U1K6
LLIVDDSLFFRKSLERGLSKDR-IIIGMAVDPFDAMEKI-----DVVTLDVEMPKLNGIDFLKKLMPVH----LPVVVVS
SAPVS--ALDALEAGAVDFVKKPNFIDDLIVKIK------
>A0A3N1Y2H8
VLVVDDEAGVRRALARALAPLG-VSVHEAGDAAEALAIL-----AVVVSDQDLPGMSGVDLLARVRGLY---GTYRILLS
ARADRETLADAVRAGVHRVFDKPWEEAALLAAVREGIAWG
>A0A2S6N9I8.1
ILLTDDNADMRDYVSRLLR-AS-YDVEAVGDGQEALQAA-----DLILSDVMMPRLDGFGLLAAVRADADLRDLPVILLS
ARAGEEARLEGLDAGADDYLVKPFSARELQARVRSNLDLA
>A0A2T5BIS1
ILVVDDIPANVKLLQARLLAEY-FDVLTADNGHDALAIC-----DLILLDVMMPGIDGFEVCERLKENPRTAHIPVVMVT
ALDQPSDRVRGLKAGADDFLTKPVNDVQLMSRVKSLVRLK
>A0A0L8V6U0
VLIVEDNENSDSYFRAALHKYG-VSTLSAGNGKEAIRIF---QIDLVLMDLNMPEMDGFEATQRIKSMR--PEVLVVAQS
AYILSGEEKRSVEAGCDEFLAKPIRLNSLFEVLNRY----
>A0A233RFU3
LLLVEDDAKIAAFLTRGLTEQG-YRVQHCSRAEEAAWQA-----ALAIVDIMLPGQDGLELVQEWRGQG--ADFPILLLS
ARRSVDDRVQGLRLGGDDYLTKPFAFSELLARIEVLLRRC
>A0A4Q7NX50
VLAVDDDAEVCAAIARDLRSRG-HQVMRADSGAQALDVL--V--ALIASDQRMPGMTGIQLLEEARTHA---TAKLLLLT
AYADTGVAIKAINDGLDYYLLKPWDPPELYPVVDD-----
>A0A0N1BJI3
IALVDDDRNILTSVSIALQAEG-FVTRLYSDGEAALKAI-----DLCLFDIKMPRMDGLELLRRVREHS---AVPVIFLT
SKDEELDEALGLAMGADDYITKPFSQRLLIARIKAILRRA
>A0A1I6DTM5
IFVVDDDPDIAEIIKKYLEREG-FTVRVFSGAQGLLDAL-----DMFILDIMMPGMDGLELCREIRRRG---DVPIIFVS
ARGEEVDRILGLELGGDDYLTKPFSPRELVARVRTVLR--
>A0A0B3W5J8
IYIIEDDISISTLLKDYIDRYG-FEGVVATNFNDIIEEF-----SLILLDINLPKFDGFYWCTKIRQK---SNIPIIFIS
ARESGMDQIRALESGGDDYITKPFQYEVLIAKIKSHMRRS
>A0A161U719
IMTVDDEPQVLNAVARDLQSRY-YRIVKAGSGQEALEAI-----ALFVVDQRMPGMSGTEFLTEAIAHY---DAKRVLLT
AYADTDAAITSINKILDYYLLKPWDPPE------------
>A0A1X0Y961
ILLVDDEKPFLLSLRDGLITLN-FRILTANNGQQAVEVL-----DLLVTDLKMPIMDGFELLAYVSRCQ---ELPVIVMT
AFGTPDIEARLSKIQALHYLEKPLDFDHLTRTIDNALA--
>K9ULJ1
ILVVDDEPDNFDVIEALLPSES-YRLYYANCGEDAINLL-----DVILLDVMMPGLNGFEVCKRIKLMSQWQGVPIIMVT
ALSSKEDLARCLAAGADDFLSKPVNGLELSARVNSMVRIK
>A0A1C3K8I9
ILLVEDDALLGDGLRAGLLQGG-ANVDWASDAAAARLAL-----TAVLLDLGLPDRSGHSVLESMRARL--DPTPVLVIS
AHDHLSERLKALDAGADDYLVKPFPLDELLARLRAVLRRS
>A3SJR2
VLVVDDEPGMRNFLTKILGPRV-KRVEQAASPREATQKL-----DLVIVDNVMPEVTGLNWVIEQRRKG-F-FADTILIT
AYADLETAITALRAGVSDFVLKPFRANQILSAVERTLDRK
>C0QAL1
ILIVDDFATMRRILKNILKQIGFKNILEADDGTTALEVLDRQSVDLIISDWNMPKMTGLELLKSVRASDRYKKTPFLMVT
AEAQKQNVIEAVQAGVSNYVVKPFTAEAISEKLTKI----
>A0A6M8T086
VLIADDAPTVRQSLRMTLAQCG-IRVDAASSIGETRRRL-----DVVLCDYHFGGMNGQELLEELRQSSLPLYTIWIMIT
AEAAYEKVVAVAEIGPDDYLIKPFTSALLTQRLSLAWKRK
>E1SL28
VLVVDDDMRLRNLLERYLVEQG-FQVRSAADSEQMDRHL-----HLLVLDLMLPGEDGLSICRRLRQKG--NEIPIVMLT
AKGDEVDRIIGLELGADDYLPKPFNPRELLARIKAVLRR-
>A0A6N6RH81
VLIVEDNALSRMTLARELEKWG-IMPEFAVDGKHALYRL-----DVVFMDVAMPRMDGLDVCRTFFESH-SSDLPIVAIT
ATSSSELKEKAIECGMKGVIAKA-----------------
>A0A1B9N313
VLIVEDDPMVAELNKKYVQMVG-FLVANVSNGEQALHCI-----DLILLDVFMPKLNGLELLQHIRI----PKIDIIMVT
AACKTNEIQAALRLGVIDYIVKPFTFERLRTALVSYQERV
>A0A1H9TTW0
ILVVDDEKPISDIVKFNLTKEG-YEVYTAYDGEQAIEMV-----DLILLDLMLPKVDGLEVCREVRKNY---DMPIIMVT
AKDSEIDKVLGLELGADDYVTKPFSNRELIARVKANLRRQ
>A0A1Y3XWT5
VYICDDELPIRKSLEQIVRNQD-MPVRALEDPEKLLEVQ-----AIYFLDIDFPGMSGLELAQKLRQYD---RGFIVFIT
AHNDLAFETFRLRLEALDYIVKGDTMT-------------
>A0A1A8XWB5
ILLAEDDRIIADGLCRSLRHAG-YAIDCADNGVDADTAL-----DLLILDLGLPRLPGLDVLRRLRARN--SSTPILILT
ALDGIDDRVKGLDLGADDYMAKPFELAELEARVRALCRRS
>A0A1H2H2T5
IMFVDDEERILRSLALQFRRH--YQVLTESNPLRALQRL-----DIIVSDQRMPQMSGSQLLAQVQERY---QTLRILLT
GYSDLDAAVDALNSGIFRYLTKPWDPQAMAGTLRQAAQLV
>A0A4R6TZ45
VLLLDDDEHLRTALCQTFELAG-IRVQAQGSAEGLLDAL-----GVVVSDIRMPGMDGLQLLDELAGID---QLPVLLIT
GHGDVPLAVQAMRAGAYDFLQKPFASDLLLDSVRRALDVR
>A0A841T4J9
IMIADDNPSVRLLISALVTDAG-HEVLQAKNGQEALNAY-----DLLIVDYRMPVMDGISLIEEITKVD--PEVKVLLCT
ASTDA-LGNDSRLIKGIAVISKPFDNNEFLGLVTVALE--
>I0I7E1
LLYVEDDVALAHLFKQRMEQEG-FIVDLAFDGGEGMTLL-----DLVVLDSSLPGLNGLQILGRLAANE-L-HPPAIMVS
AEENAALVIDAIHLGAADFVMKSEDASHLQTMIPRVL---
>A0A521G2G6
ILIVDDDLFALALMEEQLKSYGFFTPVYASNGREAIEIL-----ALLVTDLIMPEISGWDLIDYLENFH--PHVPVVVIT
GCTDR-AKLEHLQKRVRHILLKPIKVRQLVKIVTNIL---
>V4RS73
ILIVDDEEEIRKMLSIFLDAAD-FKVCECDSGKQALRMS-----DLILLDLGLPDIDGKEVITKIREWS---NVPIVVLT
ARAEDMEAAPALNIGADDYVTKPFSAEVLLARINANLRKS
>A0A2S9K872
ILIAEDDQVLADGLLRILRTAG-AAVDHVASGSEADAAL---EFDLLILDLGLPRMHGLEVLKRLRARG--STLPVLILT
AADSVEDRVKGLDYGADDYMAKPFALQELEARVRALTRR-
>A0A841TTK0
ILIVDDETVIRKGVVKLLENSA-IEIDEARNGEEALQAI-----DLVITDIQMNVMDGLDLIENIRRSH---DIELIVLT
GYADFHYVQRALRHQAADYLLKPITQESLNEALSKTLL--
>A0A254N6L8
ALIADDEEAPREQLRAALALWE-LIVAASTNGVEAWDDC-----AIAFLDIRMPGLTGLDVARRLAT------PLIVFVT
AYD--DHALAAFDAGAIDYVLKPVDDERLAQALARLRARV
>I2GC50
ILSIDDDPQVLQAVQQDLRKQY-YRVICTTSAQEALDSL-----AMFLSDQRMPGMAGVDFLTKARVIY---EAKRALLT
AYSDIDAAVRAINEVLDYYIAKPWDPEKLYPVLDDL----
>A0A0P0CYC4
ALIIEDDVALQQLIKDILKQYG-IKAQVYGNAQTVLENI-----DIVLTDIQLPKMNGIHFMEILKNHKSYKNQPIIAMT
GRVNM-TKEDYINSGFSEVLMKPFDTAMIQNLLQQF----
>A0A0S2HZC9
ILIAEDVDVNYRFLEKILQDTG-ANILRVMDGKEAVDFC---EVDLVLMDIQMPGMDGFEASKAIKSIR--HDLPIIAQT
AHAIEGGREKGLESGCDEYIVKPININKMYATIDKY----
>A0A368P2A8
AILVDDEISNLKGLQKKLELFE-IILGAYQKPEEAILAI-----HILFLDIQMPRINGFELLSKLNR------NQVIFVT
AYS--EYAIDAFKKSAIDYVLKPVDNDDLLVAVNKALEVI
>A0A4R3IWR6
LLLAEDEDAVRTTLVKILERAN-YQVTATSSGDAAYDIF---TYDLLLTDIVMPGLQGTGLAKALRERW---DLPVIFMS
GYASEATVHNGLRPEDI-RLMKPVQRADLLAALEQGL---
>A0A1E5T6J3
ILLAEDEVALGTIVKESLETRG-FEVIYAEDGDMAMKLY-----ELLVLDVMMPKKDGFTLVKEIRKMN--DRIPIIFLT
AKSRTEDVVEGFGYGANDYLKKPFSMEELIVRIKALLDRK
>A0A7U4RQ36
ILIAEDEEALLDSMTEYLELF--FKVYRAKDGQEAYQSY-----DIIIADINMPRLDGLAMIRKIREND--RKTKIIITS
AHSDQERLLQAIELHLVKYLIKPVQSDRLKTLLLSLVDEL
>T0SZZ1
VLVVDDEESNRQLIELYMKKLG-ISPDIASNGHEAIKLV-----DMVLMDIQMPDCDGVQALKEIREFEKIRPTSVYAFT
ANVFREQLDEYHQLGFNGHLTKPFKKNDLIGFLKEY----
>A0A7Z2VNK3
VLIVDDEASNIRILLNLLGED--YNVLTAFSAREALRKL-----DLMILDVMMPEMSGIDLCRNVRETRSVIDLPILFAT
VKDSLHDIELCFRSGGNDFIAKPFDPKTLTARVRTLLSMK
>A0A0M1JDB5
VLVVDDSLSARRALVQVMEDAG-YRVQSARDGLEAVNLI-----NIVLADMEMPRMNGIELTAHLRAHPGTANIPVVMIT
SRSTAKHRQQASAAGVNAYITKPFIDDDILEQVATLR---
>K9UMC4
VLIVEDSPVAMEVLQRLFKSTE-VIVGTARNGQEALAMI-----TVICTDFHMEPIDGLELTKQVMANY----RPILVLS
NSVKAKNVFALLQAGASDIYPKPAIKQKILSKIK------
>A0A431VKQ5
IAITDDDAVTRETLKSYLMDEG-FSVRLAKSAEELKQLL-----DLVLLDIRLPRQDGLTLTRELRAVS---EIGIILVS
SRGEKLDRIIGLEMGADDYIAKPFEPREILARVRNLLRRL
>B1ZUL4
ILVIEDEAQLARHIVRALTRHG-HVASAELDGEKGLQSV-----DLVVLDLNLPGVDGLAVLARLREAN--SPARVLILT
ARSEVEHRVKGLKAGADDYLPKPFSLDELVARIEAL----
>A0A2P8HT00
VLLIEDEVQLGQIVKESLEMRG-FEMLYAADGKEGLRLY-----DVVVLDIMMPNMDGFSVTAEIRKLD--KFTPIIFLT
AKSQTADVVKGFELGGNDYLKKPFSMDELIVRITALLKRF
>A0A7X1B9C8
VLVVDDNSANLYTMKAALKLLK-HKPTLVSNGADAVKLC-----DLIFMDLQMPGMNGWETAREIRSSDTVSQPPIIAIT
ASIFSNEKEQVFQE-MDGLIFKPFEMKELQVEIKRL----
>G4T0F9
LLYVEDNPANLRLVQKILAARQ-MELFTAVNAMDGLAIA-----NLILLDINLPDIDGFETLRHLKNNPATRDIPVIAVT
ANAMRSDIERGMAAGFTDYLTKPLDVLEFLKCIDRF----
>A0A657B4L7
ILLVDDSKVARRQLADALDAAS-ATYSMTSNGQEALDIL-----DVLVSDIEMPGLDGYELTFSIRDDSKLTQPYIILHT
SLNSEMSVSYAKQVGADEALTK-FDARELMQAILGA----
>A0A316C8X4
ILIVEDEQAILESLEFILTRCG-WSVDVARDGEAALEAA-----RMLLLDIMLPKRGGLDVLKTLRSNEATASTLVVILT
ARGQQYDRQAAMDLKADGFITKPYANGDVVNAVRRILE--
>G7UP46
LLIVDDVPENLVAMEALLRRDG-LNILCASSGAQALELL-----ALALLDVHMPDMDGFTLAELMRGSQRTRQVPIIFLT
ASPNDPTAFKGYESGAVDFLHKPIEPHVILGKIKVFIELY
>A0A5M6J0I4
VLIVEDSPTVSTAIAAALRDAG-METHVVASGAAAIAEK-----DVALLDLELPDVNGLELVARFAQDA---DCGIIVVT
VDGAEQARITGLETGADDYIVKPAPLRELAARIRAVHRRL
>A0A1T4JJG7
ILIVDDAQFMRTMLSKVVEEDG-YVVGEAVNGVDAVQKY-----DLVTMDITMPEMDGIEAMEEIKKID---NADIIVCS
AMGQKPMVIDALEAGAKDFIVKPIKPEKVKEALANIL---
>A0A5D0MK48
VLVVDDESIMREVAGSILKECN-YNVIKAKDGKECLDIY--ERINCILLDYGMPIMTGKEVFQKLKEI-D-KDVKVILTS
GSRKEDKMNSLGENKI-KFLKKPFTLRKLSKIVAEIL---
>A0A7M2RJD1
ILIIEDEESIAELEKDYLELSD-FDVSIENRGDIGLEKA-----DLFILDLMLPEVDGFEICRQIREK---KNTPILMVS
AKRDDIDKIRGLGLGADDYMTKPFSPSEMVARVKAHLARY
>A0A239HNS3
VAIVEDNPKYQAFFTEAVKSDR-FLMGTAGNGAEAKRLA-----RLYLVDLGLPDISGIEVIRHISDTQ---EADLMVIS
MFGDEDNIIASVEAGATGYLLKDGSREEIVESMLAIL---
>A0A330L648
LLQLEDNPADAELILATLNEGG-CETIRVDRRDTFVDTL-AGKIDLILADYSLPGFDGITALALAQQLR--PDIPFIFVS
GTLGEELAIDAMHRGATDYILKQR-LGRLVPSLQRAIRE-
>A0A1M6C9L2
LLIVDDEYTTLQMVTETLK-TD-YDVIIAQDGNEAVRKC-----DLILMDVMMPNKDGYEACWEIKSDPQFSDLPVIFLT
AADDLKNEIQGLEAGGIDYLTKPVNLVLLSMRVANHLEMK
>A0A0G3BIZ9
ILVAEDNPVNQIVAKEMLQVLG-FEVAIAADGFEAVESC-----DAVLMDIQMPRLDGLQASRALRELQRLPEFPIIGAT
AS--PTTSEECRANGMQGFVSKPLDMNELANELREC----
>A0A4S4AS03
LLLVDDEPSVLAALRRLLRPTE-IEVQTCARLDDAFEVL-----GVVVCDQRMPGMTGTEFLRRVRKLH---NVIRIVLS
GYTELSSVIDAVNRGIYKFLTKPWDDQVLLESLRDAFRMY
>A1K2L9
ILLVEDDAQQAGYIRKGLQEAG-HTVDVAADGRDGLFLA-----DAIVLDRMLPRVDGLTVLRTLRASR---ATPVVVLS
ALGEVDDRVAGLRAGSDDYLVKPFALSELLARLDAL----
>I0HMN0
ILLVEDDPLLGDGLRAGLSQAG-FQVDWVRDGEAASREL-----TAAVLDLGLPRKDGLEVLAETRAAG---RLPVLVLT
ARDAVSDRVIGLDGGADDYVVKPVDLDELAARLRALIRRA
>K9T1P3
VVCIDDDASIGKIVEYILQEKG-LRATAIADPLQALGRV-----DLILCDIAMPQLEGYEVCAMLRRSVAFRQTPIIMLT
GKEAFVDRVRARLVGATDYLTKPFGERELLLLLEKYL---
>R7RSS4
ILFVDDDRIILSILKSRYKNKG-YNVFTASDGLEALEIL-----DLVVTDYYLKLMNGDELIRKIREKN--DDIPIIVLS
SQKNEEYIKRTLDLGADDYVVKPFSPVELDSRIKKLL---
>A0A2N7QWT8
ILIIDDSPTDVRVFTTLLERAG-YQVDSIGNAEDGIERV-----DLVIMDVIMPGMNGFQATRTLTRDPMTSGIPIVMIT
TKSMETDRVWGLRQGARAFITKPVNEKDLLACINDL----
>A0A399RNR7
LALVDDDENIVASLKMFFEAEG-YDVKTYHDGLSALSGL-----DLAILDVKMPKMDGMELLRRLRQNS---ELPVIFLT
SKDEEIDEVIGFNIGADDFVRKPCSNRLLSERVKAVLRRS
>A0A2T1E3C6
ILLVEDHWSNRQLLLSLIKPLG-FEVQEAINGQEAVSLW-----HLIWMDIRMPVMDGYEATRRIRSSERLPATKIIALT
ANAFEEELTHVLAAGCDDFVGKPLQATLILAKMAEHL---
>A0A1G9UW47
CCIIEDEPLAQEILEEYIGKVF-LWKGSYMSPLEAAEPL-----NLLFLDINLPDLDGLSFIPMLHH------PLIILTT
AYD--QYALKAYELEVKDYLLKPFTFQRFYKGVLRLYQ--
>A0A2P7AKK7
VLIVDDDPATRELFRRVLAREG-WRVREAIDGQRGLAEL-----TVMVLDLMMPNMDGFALLRAIQDRTDLVDIPVVVVT
SKDLTRDELAWLNTRASEVVRKGTGRADLIAALKRH----
>A0A2M9CDV7
VLVVEDEPTIATAIAQRLSAEG-WRVEVARDGLAGVEAA-----DAMVLDVMLPGIDGLEVTRRVQAE---APVPILMLT
ARDDETDMLIGLGVGADDYMTKPFSMRELVARLKALLRRV
>A0A2P2E6F0
VLAVDDNDLNRQILAAMLDLWP-VETSWATNGVEALEAM-----DVVLMDVQMPVMDGLTATQRVRAGSGPRDTPIIALT
ANARQEDRTQCMAAGMTDFVTKPISAESLANALIRAT---
>A0A5B8NNE4
ILLAEDDPGIQMAVRDYLQLSG-YHVVTAKNGEEALEKL-----HLIVADIKMPRKDGYELIQEVRERPEFHLIPVIFLT
QRGSTADRIQGYQAGCDVYLPKPFEMEELGAVIHNLLARS
>A0A3N1Y034
VLVVDDEKLIVKGIRFSLEQDG-MEVDCAYDGEEALEAA-----DVVLLDVMLPKLTGFEVCQQIREFS---SMPIIMLT
AKGDDMDKILGLEYGADDYITKPFNILEVKARIKAIIRRN
>A0A318SXS3
ILLVEDEAPVRAFASRALRLRG-LSVIEAESAEEALETL---HVDVIVSDVVMPGKDGPTWVREALEDR---GTRVVFMS
GYAEDHAGEQQRRVSNSTFLPKPFSLSELTETVLQ-----
>A0A330MJC6
ILVVDDNKDIREYVRSIFENT--YSVYTATNGKEGFEMA-----DIVISDVMMPEEDGFTFTKHLKEHQLTSHIPVVLLT
ARTQITSKLEGMGIGADAYVTKPFNSQLLKATAENLIENR
>W4L6F4
LLLVEDSFTIQKLVESTFTSAG-YQVAIANDAREGLAKL-----DIVLADASMPEMDGFQLCQTIRSTQGFERIPVLLLT
SRFAAYDEVQGQRSGVTGYLTKPFDSYSLLSLVQQLV---
>A0A1L9B2H5
ILIVEDNASLARGLTASFRTSG-FAVDHVTHGVAALDEE-----NLMILDVGLPDLNGFEVLRQLRQRG--SKTPVLILT
ARAALNDKVKGLDLGADDYLLKPFEPAELEARVRALLRR-
>A0A0U2XFJ9
VMIVEDDPMVAALNRQFVGRMG-FVIGAAENAQQAIAIL-----DLVLLDIHMPGLTGIEFLQMLREQQ--QDLDVILIT
AASEIQQIQHALRLGASDYLIKPFEFSRFQEALLQYQKHF
>A0A2T0PY81
LLLIEDDATIRTSLTRALGERG-HAVASAPTAMAGLRDA-----DLVVLDLGLPDLDGLEMLRMLRAVS---RVPVIVAT
ARDDEREIVRALDAGADDYVVKPFSAAQLDARVRAVLRRI
>A0A428JJ67
LLIVDDDERIRDLLRKFLQRAG-FLVSAARDSAHARRIL-----DLIVLDVMMPGEDGIALTQSLREEI---GTPILLLT
ARGETGDRIAGLEAGADDYLAKPFEPKELLLRINAIL---
>Q4BX73
ILIVDDIPENLQLLFTMLTKQG-YEVRRVLSGKQALNVV-----DLILLDIRMPELDGYEVCQRLKADETTQNIPVIFLS
ALNETFDKVTAFQVGGVDYISKPFQLQEVIIRVENQLNLL
>A0A5C7FH03
CLIVEDEPMARKLLTQYVEKIG-ILLASLSSPLEALEFL-----DVLFLDVQMPEITGIGLLKILKK------PIVVLTT
AYS--EYAIEGYELDVTDYLLKPITFQRFLKCIEKIRQNK
>W0SG31.1
FLVVDDFDSMRKVTINQLKQLGATRIIEAMNGAEALKML-RHPVTMVLSDWNMPVMSGLELLLSIRANEKLFALPFLMIT
AEAERDRVMMAIQSGVSELLVKPYTSGRFGERVEKTL---
>A0A5B8J3G6
ILIVDDERDIRELIADILEDEG-YTTRLAGTSDECVAQL-----SLMILDIWLKDMDGIDILTKVKRES---EVPVVIIS
GHGNIEIAVAAIKQGAYDFIEKPFNIDQLLVVIRRAMETS
>H2BRK6
ILIVDDNRINQVVTQRILEQKS-FSCDISDNGLDSIEKI-----DLVLMDLNMPGISGLEATRQIRKFN--KILPVIALT
AVEIEEVRQEIHDAGMNDIIIKPYDNATFFQVIYRN----
>A0A0F4REI8
IAVIEDNEALAQGIAVRLRDRG-HAVDLLHNGREANEFL-----DLVVLDLNLPGMDGIDVLRALRRRG--DGTPAILLT
ARSETAERVAGLDAGADDYLTKPFDMDELEARLRAMARRK
>C6BUB1
VLMVDDEERFRETTAKILTRKG-FETMLAASGEEALDML-----DVIILDVRMGGMSGHETLERIREKD--PDIPIIMLT
GHGDISGAKKAYSAGAYDYLAKPCDIDLLAAKINDAFH--
>W6KKA9
VMLVDDSAVVRGLFSRLLESDG-IVITSVANGKMAVNSL-----DVVVLDIEMPVMDGMEALPKMLALK---DVPILMAS
TLTLREISMKALADGAADYLPKPGFRRELLEKVR------
>C6VSA7
TLIVDDERLARTELKRLLEPYK-IIVGEAANAEEALKLI-----ELLFLDIQMPGKNGFELLSSIEGK----SPEVIFTT
AFD--EYAIKAFEFNALDYLLKPIDTERLKETIHRIEEN-
>I0JHU1
ALVVDDERFSREELIHLLKQHA-IVIGEAESGDTAIMKV-----DVLFLDVEMPRMDGMEVAKAVQELK---VPKIIFAT
AYP--DFAVDAFRHDAIDYLLKPFDEEQLKDAVVKLEKRF
>A0A6F8VAE9
VMIVDDRPENLQVLGSVLMNAG-YDVIAAESGKRALHMV-----NLILLDVNMPDMDGFETCLQLKKMLRVGEVPIIFLT
ASTDTADVLKGFAAGGVDYVAKPFNGVELLARIRNHLELQ
>A0A2H6BE54
ILIVEDDADIGSVLRRGFAAES-YDVELVADGDSALAAA--L--AAIILDVMLPGRSGIEVCKALRAAG--QTAPIIMLS
ARSSVSERTEGLLAGADDYMVKPFDFEELLARVKVQEMRR
>A0A249T5J4
CLIVDDEPGAHYVLEAHIAKVA-LLAGNCYNALEAANFL-----DILLLDINMPELSGLDLLKTLIN------PQVILTT
AYS--EFALESYEYDVVDFLLKPISFPRFLKAVNKII---
>A0A1M6THF8
VLLIEDDAALCEAVALHLKKEG-YQTDICDNGEDAVYFI-Q---DVIVLDRMLPGKDGLSILNDVRSRG--ITTPVIMVT
AMNGINDRIDGLDGGADDYLVKPFAMDELLARIRALL---
>A0A1E5T6W5
AIAIDDEPIALSIVEKHAAKIY-LLEAVFTNALEGLNYL-----DLIFLDINMPDISGLEFVKSLTN------PHIIFTT
AYS--EYAVESYELEAADYLLKPFEFGRFLKAVNKLAEQT
>A0A5C6ZD74
ILIIEDEPQMLENMRETLEKEH-YTVESASDFKAGLNKI-----DCILLDIGLPDGNGLELLIELKRQDK-AD-GVIIVS
AKNSLDDRIEGLNLGADDYLSKPFHMAELHARVKAVIRRR
>A0A1Y6CNR4
IALVDDDRHILTSVSIALEAEG-FKVRSYADGSEALRGL-A---DLVVLDIKMPRMDGMELLRRLREDS---NVPVIFLT
SKDDEVDELLGLRMGADDYIKKPFSQRLLIERIRALLRRE
>A0A2T5CEL3
ILIVDDEAELVRLLQMYLGLKG-YTVEAAVDGEEALEKN-----RVVLLDLIMPGKGGFDVLKQIKHAN--PETEVIVIT
AMIEEQVRALAMQLGAHDCIVKPFNLDRLEKSIGS-----
>E1WYC9
ILLVDDDRGIRSSMAELLSSDG-YSVVEAADGLEASLKM-----SLVITDLNMPKKDGIKLANEIISAG---GPPVLLMT
GELENYDIK-LKSLKNIMLLPKPFNPKILPALVAKILN--
>A0A4Y4DWA8
VLLVDDETLTREILRDYLSADT-IIVGEAGDGAAAIKQA-----QVILMDMQMPLMDGVAATREIHKLL---EIAILGLS
SFATDRYVVDLLRAGASGYLVKDTKPKELTAAINKVA---
>A0A6A8ABU4
IYLVDDDLAVREAMTLLLATYG-KEVTTFPDAAHLLAHV-----GVMLLDLRMPAISGLQLLKKLEELD---RWPAIMIT
GHGDVEACRRAFKAGVVDFLAKPVDEHVLMETIATCE---
>A0A250IAY9
LLLVDDESVFRERLARAFRERG-FEVTTAGSYEEGLALA-----EVAVVDLRMPGRGGLELVRDLHALD--GSTRIIVLT
GYGSIATAVEAVKLGAFNYLPKPADVDDLLLAFS------
>A0A2T7Q2V1
IYIADDDDNILELMNMILESKG-YEVITSPDGKS-LSKL-----DMVFLDIGMSGSDGSEICREFKNING-ASVPVVLVS
AHS--ELKEIAKNCGADDVLPKPFDIKSVVELAHKY----
>A0A6V8LY89
ILVVEDEAIVALDIKSRLKRMG-YEAGSCATGEEAVALV-----DLVLMDIMLEGADGIEAAGEINE----FGLPVVYLT
AYADKQTLDRAKITNPFGYIIKPFEDRELQTTIEMALYKF
>A0A2R8ABS1
VAIVDDEGDMRASIAQWLELSG-FAPKTYESGEAVLGAL-----GVVITDVRMPGIDGLELLARLQRLD--RALPVIMIT
GHGDVAMAVEAMRAGAYDFVEKPFDPERLADLARRAGEAR
>A0A142YI95
ILLVDDDHEIVESMRTILENRG-YRILVARDGNSGLMVA-----DLLILDMMMPKKSGFLVLEKLRSRPG-GLIPTIMIT
GNEGSRHRAYAEMLGVRDYIRKPFAMEKLVRSIDKV----
>N6XBJ7
LLVVDDEPNIRDLLASSLRFAG-FEVSTAADGHSAYRQA-----DLIVLDVMLPDMDGFTVTRRLREAG--VQIPVLFLT
ARDDMRDKIQGLTVGGDDYVTKPFGLEEVVARIRAILRRT
>A0A2T4UEA1
VLVVDDEPTIGDVVSRYLQRAG-YRTRLAADGLAAVDAA-----DLIVLDLMLPGIDGLEVMRRIREQHR-RRTPIILLT
AKGEESDRITGLRLGADDYVVKPFSPAELVARVDAVLRRL
>A0A4Q0AJS4
ILLVEDDTALANVYMSRLQLEG-FEVKHVANGEDALAAA-----AMVLLDAMMPKISGFDVLDILRNTPETMNIKVIMLT
ALSQVKDKKRAEELGVDDYLVKSVVMGDVVERIKHHL---
>Q21US5
VMYVDDDEALVFLVQRVLKRKG-FVVSTFTDPRLAAAAL--LDFDLLVTDYNMPGYSGIELLRETRLIR---DLPVALAS
GYVTAEIEQSALSAGARALIHKPNDVDELCETVQRLLQ--
>A0A1V9FYW2
LFLIDDDLDDHEIFKSALEKVG-LVLLTATNGYDALKLL---LPDYIFVDLNMPRMGGLQFLKEIKQTDALKDIPVIIYS
TSSSPGDIAKTKELGAESFITKPSRFSDICSLLRSLV---
>A0A1G6IGD7
VLVVEDDENIAYLLKFMLEREQ-YKVALARDGRKAKEFI--P--HIALLDVMLPFVDGFELIRLIRGSITWRSVPILMLS
AKAQEQDVVRALDAGANDYVQKPFAPNELLARVRRY----
>A0A1G7GVJ3
VLIVDDNTHMRLIVTEILRSLG-VTIKAAADGADALKMM-----DIVIADIDMAPLDGLELTRLLRTSKD-PYVPIIMLT
GHTEAFRVVEARDAGIDEFLAKPISVSSLYSRMRAVIE--
>A0A4Q1DBX6
ILLIEDNTEIRENMTEILELAG-YEVVAAADGKEGVALA-----DLIICDIMMPVLDGYGVLHMLQRNNALQNIPFIFLT
AKSERSEIRKGMEMGADDYITKPFEGAELLSAIESRLRKA
>D4K1U5
ILLVDDEPLVLIGLQGMLEKLG-YTCGTARNGKLALELI-----DIVIADVKMPVMDGLTLARTCRERN---LPAFIMLT
SFEEFDYIKQAMGAGVVDYLVKDLTPENLQTALAKA----
>G0A0G9
LLLVEDDAILGDGLKAGLTLEG-YAVDWLTDGAQADEAL-----DLIVLDLNLPRMDGMSVLKNLRKRK---STPVLVLT
ARDGVSERVAGLDNGADDFVCKPFDLTEVCARLRALARRN
>A0A1I4UXL6
ILIVEDDLTVSSIMSGYLQSEG-LRVDVVSSAHGLLERV-----SLVLLDLGLPDEDGLALMRKLRGR--T-ATPIMVVT
ARAEIDTRLIAFELGAADILVKPFDPRELRHRVLNLIRRH
>C7MCL8
-VVAEDESLIRMDIVETLTEAG-FDLAAVGDGESAVAKA-----DVVVMDVKMPQVDGVTAAERIGEDN---LAPVVMLT
AFSQAELVERARDAGAMAYVVKPFTPADLLPAIEIAISRH
>A0A2A2I284
VLVVDDNRINRQLVRDMLEPAG-LVVLEASDGGEALSRV-----DLVLMDIRMPVMDGFTCRAAMRQDPELADIPVVALT
ASVMPGDAGRIRESGFDGFLQKPVSRQVLLDEL-------
>A0A679I2Z6
ILIVDDIEANLIALCAVLRQDD-LTILQARSGRDALESL-----ALALIDLQMPDMDGFELAELMRGVERTRRVPIIFIT
ASAQDVERFRGYETGAVDFLYKPIEAEILRSKTQVFVDLY
>A0A840YKW6
VMAVDDSRTMREMVAFTLGKAG-FEVLEAEDGQAALAVL-----DVVITDLNMPKMDGVTLIRTLRADPKWRALPILMLT
TESDASKKAEGKSAGATGWLVKPFDPAKLIDVVKRV----
>A0A1N7E029
VLLAEDDEAIASPLARALTREG-YGCEVVTTGTAALRRA-----ELLVLDLGLPEMDGLEVCRQLRQVR--PQLAVLMLT
ARTDEVDFVVGLDAGADDYVGKPFRLAELLARVRALL---
>A0A7G9WID3
ILLVEDDEKDCQKIKQYTEELD-ISIGITNNLDGAICYT-----EAIILDLELHGGNGLSFLCELKKLELY-HPFVLVTT
NNCSDITYECARENGAD-FIMAKYQSDY------------
>A0A140L6X1
ILIADDEKDILSFLKDSLLEEN-YVVMEASNGEEAIQKA-----DLILLDIMMPHKDGLEVCREIRNMV---HCPIIFLT
AKETEQDKIQGFAAGGDDFVTKPFSIIELKARIKAHLRRE
>A0A6P1M6W3
ILLIEDDARTAAFIIKGLQQEG-FSVDHATDGEVGLHMA-----DAAIIDIMLPKLNGLSLIGQIRQKN--INVPIIALS
ALSSIEDRVKGLHVGADDYLMKPFAFSELLARIQALLRRS
>A0A369B8I2
VLIVEDDPLISKRYQMILSKDQ-ICVGSASSGYEGLAAL-----DIILMDVELEDKAGLRATSEILNYM---EVKIVMLT
VCETDETVFRAFELGASNYLLKNMPADAILDAVKDAY---
>A0A2N0VJJ5
ILITDDEKSIRNILRDILEYES-YDVEEAESGDEALKKV-----DLVILDIKMKGIDGLETLEKIKDTE---ELPVIMIS
GHGTIKIAVDATKKGAYDFLEKPPDLNRLLVTVRNALKSS
>A0A7K3WBL1
LLVVDDEPNIRELLSASLRYAG-FEVATAADGQQALAVA-----DLLVLDVMMPGLDGFGVVRRLRQNG-T-HTPVLFLT
ARDAAEDKVSGLTLGGDDYVTKPFSLDEVLARIRAVLRRS
>H1PL78
ILVVEDDKMIREGICEYMSEFG-YEMIDAEDGKKALVEF-----AVVILDIQIPFLSGLEVLKEIRMRS---KVPVLMLT
AFSDEEYKIDAFSNLADGYIEKPFSLPVLRARIESLIKRH
>A0A6N8HPP3
IYVVDDEPKILRFISANLRSIN-YEVSTASSGEELLEKF-----DLVLLDIMMPGYDGFYVLEELRKF--T-NVPVVMLT
ARSNPQDKVQGLNLGADDYLTKPFSLEELFARVNAVLRRS
>A0A1I4SVE4
VLLCDDNEINLLLGRALVERAG-HAVTLSADGQKALTAT-----DVVLMDLHMPEMDGIEAARRIRAMIADRQPVIAALT
ADALPETRARCEDGLFDAWLSKPLRPADLESLLEAS----
>A0A2V3VNP4
VLVVDDERFAREELIFLLENFE-SVIAEAERGEAALKAI-----DVVFLDIEMPKMDGIEVAKSLLELK---SPLIVFAT
AYP--QFAAEAFRINAVDYLLKPYDIDQLTQAMERIRN--
>A0A426RUN9
VLLIEDEPTTAKAVEMMLTAEG-FTVYTTASGEEGLDLG-----DMILLDLNLPDLHGYDVLKKLRVAK--VKTPVLVVS
GISEMETKVRSFGFGADDYVTKPFDRAELIARIHAVVRRS
>A0A4R1HB01
VLIVDDESDLLQLADQYLSRLG-YRTFTAENAPQALQIL--EQVDILFSDVVMPGMNGYELAQQATEK---PGIKVLLTS
GYTSKIIAHNGLARFSAHMLNKPYREADLARRIRSVLD--
>A0A1X9N7E9
ILLVDDSEINRTVVEFLMEAVN-VNLRSAENGRMAVDIV-----DLVLMDCQMPVMDGFEATKQIRILPEKQRVAIIAMT
ANAMSGDKEQCLAAGMDDYIAKPVDADDLYQMMSQWL---
>K9DWN4
VLLVDDNADGADTLGRLLRAHG-HAVEVYHDPVGALAAL-----TVALLDIGLPVLDGYQLAARIRALPGGAGCRLVALS
GYGLAADHARSEAAGFERHLVKPVNPDEVARVV-------
>S9S263
ILIVDDERDIRELISDILKDEG-FTTRLAGTSEACMAEI-----ALMILDIWLKDMDGIDILKHVKRDN---DIPVVIIS
GHGNIEIAVAAIKQGAYDFIEKPFNIDQLMVVITRAMETS
>A0A839NDN1
VLVVDDQALVRNGLVLMLDRHD-IVVGEAADGRAAVERT-----DVLLMDVRMPVLDGIDATAAVVALP---PPRVLVLT
TFDVDDYVVAALRAGASGYLLKDVDPDQLVRAVRDVV---
>A0A3D9IST0
TMIVDDEARIRRGIERLVTSCG-WIVATASDGREALDYF---AVDLLITDVKMPEMDGLTLIKEAKKRY---SFYPLLIS
GYDDFSYLQAALREGALDYLLKPVDREQFRVRMSEI----
>A0A137RF64
-VIIDDDQSMRALLQEIFEQMD-FEYEHFRIGSDFVPIA-----DFVLTDIQMPKTDGFTVLKKLKNGEIYKNQPIIAMT
GSR-EHSRDFYLKKGFSEMLPKPFSKQELVAVLERI----
>A0A6L8VDT6
ILLVDDEPHSLSAMRMALEDE--FDCLTAADAATALAKM-----QVVICDQRMPGRTGVEFLTELRDRW---DVVRIIIT
GYTDPAAMAQAINDAIHQFINKPWHPDQLLMSARNGAKLF
>M7N9N9
VFIIDDSALMRQVLTDLLQADQ-LVIGTAADPFIAAKKL-----DVITLDIEMPRMDGLTFLKKLMAQH----VPVVVIS
SLTDRESALRALEYGAVEVMKKPEVGIRLIDSIKAA----
>R7ZLF0
ILLVDDEPNILLSLEFLFRKEA-FDVRIARDGSEAMELI-----DLIVLDIMMPTVDGYQVCTHVKKHF--GHVKVVFLS
AKSKTADIEAGLALGADLYLTKPFSNKELVRQIKQLL---
>A0A2V2LH44
ILAAEDNKTNQLVFGKMVSGMN-VEVTFANNGREAVEAF-----DMIFMDISMPEMDGKAATRAIRALEAEVAVPICALT
AHAMTGDDKDILAAGMDHYLTKPLRKAAIADMIER-----
>A0A1Y4TLM3
ILVVDDEIYARKALIKQVTELG-CELYEAQDAETARLLL---PFDLVLTDICMPGQTGLDLVEYMVSNQ---AAQAVLVS
GYAEFDYAKRAMELGVREYLLKPIEQEKLRRIVTDAVNRS
>A0A2U2B3K0
LLVIEDEISNYHFIFEVLKGTE-INITWAKDGFEALEFL-----DLVLLDIKLPKMDGFKTFQRIRELV--PEQIIIAQT
AYARPEDELKIRESGFDEYLAKPINPHHLLKILSQFL---
>A0A1P8KJ05
ILIVEDEEDILELLEYTLQKEG-FETIGFLNVDKTLKKV-----SLILMDRNLPGSEGTSFINDIKKEG--YNNPVIYVT
AKDKDEDILEGFDAHADDYITKPFNVKELIARVKAVIKRT
>A0A7U8C9C8
ILVVEDDPVQQKHICTVLASCG-VEVVAASDGKQGLEKA-----DLIFMDIIMPEMDGYSACRQITSNEDTKHIPVVIVS
SKNEEADKVWAQLQGASAMVAKPFTEDDLTAQINAL----
>A0A0S1SAA3
CIIVDDSPMQRLAVSKLVSTHN-LLIGEYSNAIEAKQGI-----DLIFLDVEMPIINGFDFLESLIKR-----PQIILIT
GKP--DYALKAFEYDITDYLQKPITPTRFDFSIKRAVSRY
>A0A6M5Z499
ILVVDDSAVDRTVVRRVLEKHG-WCVAQAAGGAEALAVI-----AAVVTDLQMPGLNGLALVEQVRERF--PRVPVILMT
RQGSEQIAVAALRAGAASYVPKPRIVTELVAVVEQVL---
>A0A133XII5
VLVAEDNESNLIVAQAHLERLG-LAAGIAANGRQALEML-----DLVLMDCQMPVLDGFAATRLLREREADRHLPVVALT
ANAMQGDRERCLAAGMDDYLAKPFSGDEMFAVLQRW----
>A0A1I3F110.2
VLLAEDNRVNQKLAVGLLEKWG-HKVTLAETGYQAIHNW-----DLIVMDVQMPEMDGLQATRKIRELEAEGHTPIIAMT
AHAMTGDREQCLSSGMDGYVAKPLRMHELRAAIASF----
>K0NDU9
ILLVEDEPSISKVQYKILSSEF-CKITIAQTGEIAMDEY-----DLISLDYLLPNFNGFDIYRHIRTKD--KNLPIIFVS
GNFAFLESIELLKTDNMDYVSKPCENIVYATTINKWLQ--
>A0A5C8P245
VLIAEDEPNIVESLSFVLAREG-FEVEAALDGEAAIDRL-----DLLILDVMLPRLNGFEVLKRVKADPALRALPVIVLT
AKGQVQDRRMAEEIGVDGFMTKPFSNREVVDEVRRLIAER
>A0A7C9KHG2
ILIVDDEADIRAAISGILGDEG-YDTRTANDSDSALAAL-----SLVVLDVWLQGLDGIELLDEIKQRD---TLPVVVIS
GHGNIETAVAAIKRGAYDFIEKPFQAEQLLLVVQRATETE
>A0A848G4X6
VMIVDDSAIVRQVASEAIAAQD-MVLATAADPLFAIEKM-----DVIVLDIEMPRMDGLTFLRKLMAER----TPVVICS
SHVARKASFDALAAGAVSLVTKPDESESLAAAVR------
>A0A3N4VVU9
ILLVEDEPAIAEVVLHALRAEG-FEAEHCLTGGEALRRA-----DLAVLDVGLPDLGGFALCRELRR-G--RDLPVIFLT
AHDAEAERLLGLEIGADDYVTKPFSLRELVARVRVVLRRA
>K0C7A8
VLVVDDSPDSLGMIHQALEQAD-LTALLALDGQQALNIA-----DLILLDAMMPRMDGFETCRQLKNRPPLAPIPVIFMT
GLSDAEDVVRGLEAGGVDYVTKPVRPSELIARIRVHLTNA
>A0A0X1KS30
ILVVEDNEDLANSIKRGLEKEG-YSVQLAFDGDTGLDMA-----DCIVLDVLLPGVDGFEFVQTLRETN--VQTPVLMLT
ALDSVDDKVTGLSSGADDYLTKPFDFRELLARVQSLIRRS
>A0A3N1UL51
ILFVDDDPNILSSFKRTLRKH--YDIETAVGPEEGLRVV-----ALIISDLRMPVMDGIQFLSKVREIS---ETVRMILT
GNADLQAAMEAVNRGIFRFLTKPCPLETLILAIQAGLQQY
>A0A432V3A6
ILVAEDNEINAMLARATLQKAG-HRVDVVGNGKAAVEAV-----DVVLMDLHMPVMDGLDAIAAIRRHEESAPTPIMVLS
ADSQEKTRHSVLAHGASGFVTKPLDPDALVRAVAD-----
>A0A6N8JH25
LLLIEDEPSVVSFIRRYLTEAG-YDVSVALDGQSGLEMA-----QLIILDVMLPGMNGIAVCKQLRKQQ--NTTPILMLT
ALGSTENVVTGLDSGADDYLVKPFKQAELLARIRSLL---
>A0A3B7ACG5
ILLAEDEPITQEISRELLEDAG-LVVDVVGNGQEAAEMA-----ALILMDMQMPVMNGTEATQAIRAGL-LQTTPIIAMT
ANAFDDDREACLAAGMNEHVSKPVEPQKLYATLLDWL---
>A0A7S9C8H7
VLIVDDDAALRGSIAFLLASIG-LESQSFPDAAAFLDAP-----GALLLDVRMPGLSGLELQRLLRERR---PLPILIIT
GHGEVPMAVQALKSGAHDFIEKPFQEQALLDAVSAAIRRS
>A0A518GD24
VLIVDDDDDIRANIKDILDELG-FQTDTAQDGAEALRLA-----DVALLDYQMPGMDGATLHSELLKIQ---NIVSIMVT
AFAGADGAKRTVDLGVRRILRKPVNLDELLPMVA------
>A0A4R7NZQ1
VLVVDDEFGITEVLDALLTDAG-HHVRRAINGRQALELV-----DLILLDMMMPIMDGPTTLKAIRSDPQSASTPVILMS
SL-PPDKVVKMVDQAFESILTKPFRAKDAIEAINTAL---
>A0A3N6ZUS4
AIALDDEPLALKIITHFCDAIF-VLEKTFTKQAEAIKYL-----DLIFLDIQMPAQNGIDFYKMLET------PIVVFTT
AFS--EYAVEGFNVNATDYLLKPFSQERFEQAMEKVRNEF
>A0A1T4W1C5
VLMVDDEERFRTTTAKILERKG-YDTVMAASGEQALEMM-----DVVVLDIKMEGMDGHETLRKIREID--ADVPVIMLT
GHGALPSAKEALDSGAQDYLTKPCDVDLLSAKIRDAVAAA
>A0A6S7B4X5
ILVVEDEPAISELISVNLQHAG-HCPIRAYNAEQAANLI-----DLVLLDWMLPGKSGVTFARDLRANDRTKHIPIIMLT
ARGEEQDKVLGLEIGADDYVTKPFSPKELMARIKAVLR--
>A0A0Q5H8X3
ILVVDDVQDNREILTRRLVRRG-FEVVEASGGLPALEAV-----DLVLLDIMMPDMSGHEVLRRIRQTRSQAELPIVMVS
AKSESADVVACLEDGANDYVTKPVDFAIAFARIQTQISRK
>A0A1Q5Q2Q2
VLLVEDDPAIAEPLARAFAREG-YDVRHHGTGQGAIDDI-----DLVVLDLGLPDMDGLDVARWIRNQG-L-ATPILVLT
ARADEVDLVVGLDAGADDYVTKPFRLAELLARVRALLRRS
>A0A4R3MKI6
ILVVDDEKEITDAIEIYLKNQN-YNVFKAYDGREALEIF-----HLILIDIMMPRLDGTSATIKIREK---STVPIIFLS
AKSEDVDKIWGLNVGADDYITKPFNPMELLARVNSNLRRY
>A0A261CVN6
ILVVDDDRAVRESLRRSLTFNG-YTVTTAGDGVEALEKI-----EAVVLDVMMPRLDGLEVCRRLRSTG--DDLPILVLT
ARDSVSERVAGLDAGADDYLPKPFALEELLARLRALMRRA
>Q9WYN0
VLVVEDERDLADLITEALKKEM-FTVDVCYDGEEGMYMA-----DVVILDIMLPVHDGWEILKSMRESG--VNTPVLMLT
ALSDVEYRVKGLNMGADDYLPKPFDLRELIARVRALIRRK
>A0A2L0PJ30
ILLVEDDAAIAEPLSYALKREN-WEVIWCAKAGLALEYL-----DFMILDVGLPDMDGFELCRKIRKTN---NTPLLFLT
ARTEEIERIIGLEIGADDYCAKPFSPRELISRIKAILR--
>A0A3D8YUV0
LLVVDDEPILIRGIRSFVDALS-IEVLEATNGEEALELF-----DLILADINMPKMNGLDFASAAKALK---DVKIAMIT
GYDYFDYAVAALKAGVDDYVLKPVSKKDIQELLQKLIGKA
>A0A3N1G959
VLVVDDDTALAEMIGIVLSADG-IEPSFCADGGGALAKF-----DLVLLDLMLPGIDGIEVCRRIRAE---SDVPIVMLT
ARSDTTDVVAGLESGADDYVPKPFKPKELVARVRARL---
>A0A1W1V9N2
VLVVDDQLGVRALLSMALKDRG-FSVETATNGQEGVDKI-S---DLVIMDVKMPVKDGVEALYEMKNLY--PNTHIIMMT
AYSEGYTVEAIKKGGADKFIIKPFDIEYLMNYVDNVF---
>A0A2S7SWR4
VLYVDDEENNLVSFKAVFRIK--YKVLTAISGEEAIKVL-----NVIITDQRMPNMTGVEFLENIIDEF---LPTRILLT
GYADMNAVIDAVNKGIFHYLTKPWNEEELDMTITKAYEVF
>Q5FUN1
ILVVDDDPRLLRLLQRYLSENG-YRVSTALDAQTAREVL-----DALVLDVTMPGEDGLSLTNSLRRDG-L-SLPILLLT
ARGEPADRIGGLEAGADDYLGKPFEPRELLLRLRAHL---
>A0A5N7MCY4.1
ILVVDDEPDILIALEDLFEND--YRVLTASSPIQALDII---DIAIIISDQRMPEMQGDEFLAKARHET---DADAILLT
GYADLKAVIGAVNKGIMAYVPKPWDPAALSNMVATAYQRR
>A0A1Q9LI78
ILLVEDAPAIRESARTALAGAG-HRVLALTDGTALEQAL-----DLVVLDVMLPGRDGFELLAVVRRT----GTPVILAT
ARDAVDDRLRGLHDGADDYLVKPYVLAELVARVAAVLRR-
>A0A1I2DB13
AIALDDEPPALRVLSHFCQQVF-ILQKTFTRTDEALRHL-----DLLFLDINMPSMSGIDFYRVTTQ-P----PMVIFTT
AYA--EFAVEGFTLNAVDYLLKPFTFERFLQAVNKAEGF-
>A0A2D0NI51
TIIVDDEPKAIALLESYLRHFE-LLVGSFRNGLKALSFL-----DLIFLDINMPHISGMALARILDE------TRVIFTT
AYS--EYAVESYELTAVDYLLKPITLERFAKAIRKVI---
>A0A1T4M8A2
ILVVDDELSILTLLKFNLEKEG-YTVDTAEDGKIAFEMA-----DFLVLDVMLPSMNGMEITRKLRREK--IDVPILILT
AKDDQVEKIIGLEIGADDYLTKPFSPREVIARMKAIFRRE
>A0A2Z4GEC0
SVIVDDESAAIKVLENYVKRLF-VNVASFSNPVEALTFV-----DVVFLDINMPHLTGFSFMDMLKN------TKIVLTT
AYS--EYAIDGYKYDVVDYLTKPIPFDDFLRAVQRVQNRF
>A0A4Z0M2G8
ILVVDDEPLARERLLRLLSRLD-DELLQAGGGREALAML-----DLLLLDIRMPEVDGIEVAALAAQR----PPAVVFCT
AYD--EYALQALQHQAVAYLLKPVREAALEQALAGASRV-
>A0A433RXV8
ILVVEDELAISTLLQYNLKQAG-YEVIQAFDGQEGLNRA-----DLILLDLMLPKKDGMEVCKELRIQK--IGTPIIMLT
AKDDEFDKVLGLELGADDYMTKPFSPREVVARVKAVLRRS
>E4TFH3
ILVVDDEDYIRDSIKLILEEEK-YGFIEAEDGFKALDIL---EIDIVMTDLKMPEMDGITLLKIIKERY---DMTVIIIT
GYPSLETAIETLQIGADDYITKPFNVNDVHSKLKRALESK
>A0A069PIX8
VLVIEDDDDIAQLVKLQLAGLS-CDVRVINDGRAGLAEA-----DLLVLDLMLPGVDGLEICRRLRSEQ--RYTPILMLT
ARSTELDRVLGLEMGADDYLTKPFSVLELVARVKALFRLV
>A0A127FDZ5
VLLVDDSAVVRQVLTEQLARDA-IVIAAVADPLFAMARM-----DVIILDIEMPRMDGLTFLRKIMDER----TPVVICS
TLTEKTTTLEALAAGAVSIVTKPEASADLATAVKA-----
>A0A517ZWM3
VLVVDDDNEILDSLELALGSRG-YDVVLAHDGNEGLARV-----DLVILDIVMPRRNGFNVLKCLNLMS-TLNPRVIMVS
GNEDPRHRAFAESSGVDAFVSKPFDVDYVLDLVDQLL---
>F7NL55
VMIVDDAAFMRMMIKDILTKNG-YVVAEAENGAKAVEKY-----DLTTMDITMPEMDGITAMKQIKDSD---SAKIIMCS
AMGQQAMVIEAIQSGARDFIVKPFQPDRVLEAVRKV----
>A0A1Q6CE42
ILVVEDDAGLREALIDTLNLAG-YQCIEAESGEAALLLL-----DLVVSDVQMSGMSGLNLLKSIKSSF---KMPVLIMT
AYGTIDDAVQAMKDGACNYMAKPFAPEVLLNMVNQY----
>A7NM01
VLVIDDERSVRSMAARMVERLG-FETLQASDGEDGVALF--DSIACVLLDVSMPVMDGAQALQIMRAIR--PDAPIVFMS
GYAGEELAARFGQLQPSGFLYKPFDTAELKACLDAA----
>A0A3S9T1P2
VLVVDDEDAIRELIVFNLKQQG-FEAIEAADGLEAIRKV-----DLVILDLMLPKMDGLEVCQKIRHSRELAKIPIIMLT
ARGEEVDRVLGLEIGADDYVTKPFSPRELMARVKAILRRL
>A0A371IJZ2
IFIVDDEQRIVDLIAMYLKKEG-YAVKTFSNGDDALKEF-----DLMVLDIMMDGMDGLDLCREIRKS---SDVPIIFVS
ARSEEFDRVLGLELGADDFLAKPFSPRELVVRIKIILKRK
>H2CIJ7
ILLVEDEPVLRSGIRLNLEDEG-YEVEAFESADSFLAER--Y--DLAILDMMLPRLQGLELCRLIRSRW---SMPILFLT
ARNKLEYKLDAFESGADDYITKPFELEELLARIRVR----
>A0A3A9ESJ5
LLYAEDEPAMSEAVVDILVYHN-YIVDAVYDGEKALDYA-----DGIVLDIMMPKLSGLEVLKRIRGTG--CRTPVLLLT
AKAEVEDQVEGLDLGADDYLPKPFSTQLLLARLRAM----
>A0A5C7FD80
VLIVDDEPRSRQGLKRRLEAWN-LVISTASSGKEALHLL---SIDLLITDIRMPEMTGLELIEKTKKLS---QPVFLVIS
AYSEFEYAQQALKMGVVNYLLKPVSKEAFLEAVEAAFKTV
>A0A5B7YH82
LLLVDDEQAILNSLMRTLRNLS-VKVSTAGNGQEAIDKM-----DIVITDLTMPVMNGHELCAQIANRF---DTIRIMLT
AHADLDNVLEGINKGVWSYLQKPWDNHALRILVEQAIQAR
>A0A4R0PE64
IAIIEDDPDIASILTETMREQE-FDSRHFSRCQDFLDAM-----DMCLVDLGLPDTHGLDLVRKLEAI---PSIATIIIS
GRGSLTDKIVGLEMGADDYVAKPFEPAEIVARVRSVLRRA
>G5IJ00
ILIADDETKIIQLIEQLGHEEG-IIVAVCNDGAEAITQI-----DIVLTDIKMPNYDGIQLIEKTREAG---DSHFIVLS
GYKYFDYARSAIQLGVVDYLLKPLDEAQLNKTLKKTCLMI
>A0A239PT57
ILAAEDNAVNRAVLQALLAPAG-HRIEFATDGFEAIEAI-----DLVLMDISMPGMDGEEAMRRIREAETERPTPIIAVS
AHAMRQQIEHYRTIGFDGYVTKPVTSDRLLSEINRVISVH
>A0A7Z0LG27
VLIVEDSPFYSDRAKEIVEELN-FKSLLAFDGKSGVEIY-----DYVIMDICMPIMDGLEATKVINNKY--SNAKIIICS
SVGHVPIRKQAIKNGAKAFLSKHFIKKELEQVLEEL----
>A0A5C5XTL5
VLIVDDEPDVLFSLKGLLRRD--FQVFTAQSGAEAMEVM-----HVIMTDQRMPSMTGTELMGKVRAEH---DAVRIIFT
GYADTRAVVDAINSGLYRYISKPWDPDNLIEMLRDAAQKY
>K9RFF9
ILIVDDTPNNIRLLFDVLDNAG-FDISVVRNGETALEKL-----DLILLDVMMPGIDGFETCRRIKSNTETRDIPIIFMT
ALADTEHKVSGLQLGAIDYITKPIQVEEVLARVNLHLNLR
>A0A0H2KLZ9
VLVVEDDRQLARMLAEILVGEG-YVVDVAHDGQRGLHLG-----DLLVLDRGLPAIEGLDLLSRLRSRG---LTPVLVLS
ALGNPADRVVGLDAGAEDYVGKPFDVEELLARLRALRRRT
>H0PV58.1
ILYVEDNPINALLMQRSLARVG-LVLHIRESAEEGIDFA-----DLILMDVRLPGISGVDAVRILKSIPETCDIPVIAVT
ADAMLHDIRNARDAGFHAYLTKPIDLDTLYERLRDA----
>A0A563EUW9
VLVIEDEASFADALAEGLRQDG-FEVETTNDGLLGLDAS-----DAIVLDLMLPSLPGLDVCAQLRRAG--VRVPVLVLT
ARTGEMDQLRALRIGADDFLTKPFSYRVLLARLHVLLRR-
>A0A2U1B3Z1
VWVVDDVVMNRKVMLSMFRALK-LNCVVFDGAAEALARL-----KAVFSDIWMPNMNGCEFAVEVRKIPGCEMMPFVAVT
ADTEAQCN--FDLSSFDQLLLKPITLEKLDKILN------
>D4YJT7
ILIVEDDPTLSRAMAVNLIARG-YKVLTANTGEQALTLA-----EAILLDLGLPNMSGLDVIDGIRGWS---QVPIIVVT
ARHETQSKIEALDRGADDYVTKPFALGELLARLRANL---
>A0A1I7EXX6
ILLAEDEAVLAHIVKESLETRG-FKVIHCADGEAVMSTY-----DLLVLDVMMPKKDGFTVAKEIRNIN--AQLPIIFLT
AKSQTKDVVEGFTVGGNDYLKKPFSMEELIVRMQNLLRST
>A0A7I8EF35
LFLVDDELPALRRLQDVLVADP-HIVGTATNGMSALSQL-----DAAIIDIQMPQMSGIELARELQSQH----PAVIFAT
AFE--EYGVAAFEVRAIDYLLKPIRRERLIEALKRVAQAR
>A0A5D3WGU6
IYICDDEVGMLRYLKKMLAGWG-AEVKTFECPLTMLQAL---AADLLLLDIRMAEMDGLETLRQVRSLL--PELPVIMMT
GHGSIESAVEAMKLGAQNYLTKPFPQEQLRAVIEQSLQRR
>A0A0N1LGS9
ILLVEDSPDLASNIIDYLEALG-HRLHYAADGEAGLREA----VDIVLLDLALPNRGGLSVCSEIRRRAD-RRIPILMLT
ARDTLDDKLAGFAHGADDYLVKPFSLAELAARVAALALRP
>A0A0Q9I3B7
LLVIEDDDSFASILRDLSREMG-FRSLVAGTAHEALGLA-----NAIILDVGLPDQSGLSVLDRLKRDVQTRHIPIHIVS
AGDH---AETAFSLGAVGYVTKPVQREQLVDVLAKLEN--
>A0A7X0RRX8
ILLVDDDARNVFSLTSLLNHHG-MTVISAENGREALEIL---DVDLVLLDIMMPVMDGYEAMARIRRDPRWRELPILAVT
AKAMKEDRNKCLEAGASDYIPKPIQTEQLLSLLKVWL---
>A0A7K1XSS0
ILIVDDNEDILQFLTEVLGDT--YDLHLATDGKMAQEIM-----DLIISDIMMPEVDGFELCRLVKSNVEYCHIPVVLLT
AQNTYKAHIEGLEVGADIYIQKPFLPDLLELQIANLLSNR
>A0A1T5P9C3
LLMVDDDEDDQEFFKLALGTIR-ITFTAAGNGQEAFDLL---MPDIIFVDMNMPLMNGFAFLEKIKATPHLEHIPVIMFS
TSDEKHEIARAKSLGAVDFITKPARFNELCRLLQEKLD--
>A0A0E3V6T1
ILLVEDEVSLASFIRKGVESEG-YEIDLAYDGLVGQSLA-----DVIVLDVNLPHINGFDLCRHIKRE--TPRQSVMLLT
ALDSLPDKESGFGAGADDYLVKPFEFRELMLRIKALARRN
>A0A839INW8
ILLIDDDELVRFALGLALEMAE-FRVTQAEHGADVIEQV--HKPDLIISDIIMPEMEGIGLLMQLKQQY---DIPVINIS
GGGRVSGTNTAEKLGAVATFSKPLDEEELIAGIHRIL---
>D8G6L0
ILVVDDAPDNVLLVQTILEDEG-YEISSAENGFSALAQI-----DLVLLDVMMPGMDGYEVTQRIRQNEKLPFIPILLIT
AHDQPS-VVQGLDTGADDFIRKPVEMDELLARVRSLLRLK
>A0A6N4T4P5
ILLLDDEPNVLLALQRSLKSVA-MTMELLNSPQEAINRL-----DFIISDYHMPGMNGIQFLSIAKEMQ---HAIRLMLS
ASAEFKTILGAINDAVFRYIAKPWNQEELLETIQLAAARR
>A0A1M5UB71
VLFIDDEKHIRQANTQTLELAD-MEVVCYETAEAALPAI-----GVVVCDIRLPKMDGLSFMAAVREIDS--DLPVILIT
GHGDISTAVQAMRDGAYDFIEKPYSSERLVKTVQRALEKR
>E1SRP9
TLLIDDEPLAREELAILLEHHD-IIVGEANNAIEGMAQI-----DLVFLDIQMPKITGMEMLAMLGT------PRVVFVT
AYD--QHAVAAFEKNAFDYLLKPVVESRLATTLERVRAA-
>A0A1I6YXB1
ILVVEDDETTARFIARGLREEG-HSVDPVTDGREALIQA-----DVLIVDRMLPQIDGLTLVKTLRGAG---QTPVLFLT
SLGSVDDRISGLNAGGDDYLVKPFAFGELSARVAAL----
>A0A7W7FT92
VLLVEDDDRVAEALEPALTRRG-MAVTRLPSGKGVLEAV-----DVVLLDLGLPDVDGFVLCRAIRAAS---DVAVIVVS
ARGEVDDRILGLHSGADDYLVKPYDIGELVARVHAVRRRR
>I0HM44
LLLVEDDRMIGESLRAALRLEG-HAVDWVRDVAAARASL-----DCVLLDLGLPGGDGLDVLRELRGRA--DTTPVIVLT
ARDASGDRVRGLDGGADDYLVKPFEFDELTARIRAVTRRH
>A0A021VNI4
VLCVDDSLLDLELLSATLEDAD-VTVHAAADAVRGLVML-----AMAFVDIQMPGLDGFHLAEQVEEMG-LASVRVVLVT
ADASDEVRERAEGLGL-PVLQKPVSLRD------------
>A0A0F7JUA9
VLIVDDDNYQRGLLEKMMSMIG-VEIHQSESALHALQFI-----DIIITDLDMPDIDGMDFLHQLGDKN---DSAVLIVS
GKE--RSILRSVELMATGALSKPAMIPELRHKITASLQ--
>A0A4S4BJC8
VIIIDDHRHAREGMRYILSQDI-FLVAEGSNGAEAIALT-----DIVLMDINMQGMDGLEATKAIKDRY---YVKIVMVT
VSDDILHLLDALKKGASGYLLKNLHPEAWTEYLRAIA---
>A0A2S2CNZ2
ILTVDDSKTIRDMVTFTLSRAG-YSVTEAVDGGAGLALV-----DCIITDLNMPGMDGLALTRAVRASATNRATPVLLLT
TEADPAKKTAGREAGATGWLVKPFNPEKLVETVRKV----
>A0A4Y8M3T3
VLIVDDEPLILNGLVKIVGEVG-TEVREALNAPEALEIM-----DVTITDINMPEKNGFELIGEARSEG----CRFIILT
GYDEFEYVRQALRSDVVDYLLKPLDKEEIAALLERVRD--
>A0A1M7RYG1
ILLVEDNSINQQVATELLEEIN-LDVIVANNGEEALRIL-----SLILMDLEMPVLDGYAATKQIRMQSTFDHIPIVAMT
AHAMKDERDYCLAHGMNAHIAKPIEVECLYETIGKF----
>H3NPJ3
ILVAEDDKAIRESIGIYLRNAN-YEVHYADDGREALCIF-----DLIIMDLMMPNLSGEDAIRQLREIS---YVPIIILS
AKSQDYDKIMGLDIGADDYMTKPFNPMELLARVNSNIRRF
>Q2W923
VMVVEDDPDLCGSICRYLSLVG-MNVQRAGSGAEMDALL-----DLLVLDVNLPGEDGFSIAARLRSAS---KVGIIMLT
ARGQLDDRVLGLTAGADAYLVKPVQFRELEAVIHSLTRRL
>B2FRG7.1
ILMLEDSALDAELITAQLRRAG-FEAERLWTRNAFIEAI-SRAFDVILADHVLPGFDGDAALALARE----PQTPFIFVS
GTLTEELAVQALTRGARDYVVKQR-LQRLPDAIRRARQE-
>A0A2P4UD16
VLIVEDERVLADAIAEGLREEA-LAVDVVYDGDEALERT-----DVIVLDRDLPTVHGDDVCRDLAERR---PARILMLT
AAADVTERVDGLSLGADDYLPKPFVFGELVARIRALGRRS
>A0A841GUU1.1
ILVCDDDPAFLASVREILHGWG-YRTTGVTDGDAAVREA-----RAILLDMMMPGMNGSETLRALRSRPETADIPVVILS
ALKPMPRVR--EHAEVAGWVEKPFEDSGLLHALEEAV---
>A0A5B7YHV9
ILLIEDSLSLRNSLSLGLEKLG-YSVDTAGTGSEGLSMA-----EIIILDMMLPELDGMTILETLRKRH-L-ETKVIILS
ARSESEDKVAGLLAGADDYLSKPFSFDELTARLLSLMR--
>A0LA90
ILLVEDSEDNRTLFKAFLQHTP-HALVMVENGADALERV-----DLIFMDMQMPIMDGYSATRAIRQWEQQVPPHIYALT
AHALSGDRERSLQAGCDDHLTKPIKKRKLLEIIQQH----
>A0A4S3MT91
VIIADEIAANRIVLKSRLEQAF-YQVKAVASGRACIEAA-----ELIILDHDLRDMPAAQVIAVLGDDPDLADVPVLALS
DRPTAATRYLALRAGAAELWPKSVAPATLLARMRGLQRAR
>A9FJ63
CLIVEDSPMMRQLLVFALARVN-LRVTEADDGVDGLRKL-----DVIITDINMPIMDGLKLVKRVRTDPVHKDTPIIIIT
TEGSQEDRQRALQLGANAYITKPIQAPQVIAKVKELL---
>A0A2P8D7K9
ILIIEDDQRVAELIKRGLEEQD-FAATLAYDGLSGRKLA-----DLIITDIVLPRIDGIDLCRQIRQTK--PDIPIIMLT
ALGTTDDKVEGFDAGADDYLVKPFEMRELLVRIRALLKRN
>A0A517TWM6
ILLVDDDAEIIESLRLALEAQD-YQVLVARDGNQGLALI-----DLIILDMMMPKRSGFLVLERLKRLGE-KKHRIIMIT
ANEGNRHKAYAEMLGVDDYVRKPFPMDRLIQSVDRLL---
>A0A0J1IV64
VVIVDDEFYFRQYLKSCIDEGG-CIAGEASDGEEGLLLV-REEPDMVILDINMPIIDGIEFSKLIYERK---ETRIIILS
GHSEFQYAQKAMKYGVKSYLLKPLNEEELCHAIREISKEV
>A0A420ECV2
ILIVEDELVTRNTLKDTFEAEG-YNVFEAADGNEMNQVL-----HLIIMDINLPGKNGLLLARELRDRE---QIALMFLT
GRDNEVDKILGLEIGADDYITKPFNPRELTIRARNLLNRT
>A0A4R2L923
VHLVDDDEAVRASLALLIGTVG-LRVQTWADPQAFLDGF-----GAIVLDVRMPGLSGLTVLDTLVAQG---DQPVIMLT
GHGTVEMCRRAFKAGAAEFLEKPVEDEQLLEALQHAVRQH
>A0A1M5M1G8
IAVIDDDEVSLELIAHIIESED-AQVISFARSAFAKEFL--TSLDMIISDMVMPEYDGLSLLRACREKG-L-SVPFIFMT
AYATRQTEMLAKQLGAVAYLVKPIRREKLISLLTEQL---
>A0A433J9N9
VLVVDDEPINLKLLADLLRDS--YGLSVAKDGPQALARL----PDLVLLDVMMPGMDGMEVCRRIKDDPRTADIPVIFIT
AMGQPHDEARGFAAGAVDYITKPISPPVVLARLRTHIALR
>A0A7Y9LUQ7
ILLVDDQPLLLMGFRLILEGED-FIVGEAGDGAQAVGMA-----DVVLMDVRMPVLDGIEATRQIVDSG---AARVIILT
TFDLDEYAFAGLRAGASAFLLKNVAPAELVQAVRLVF---
>A0A1T5HSC0
ILLAEDDNINMMLTAEIVLQLF-PKATLAYNGNRAVELY-----DLILMDLNMPVLGGLEATREIRNSEGLKQTPIIALT
AKVQDETLTDCREAGMDAYVTKPIELDKLSKTLIE-----
>A0A369UHV9
ILVVEDDAATAAEIVDALVDHG-FTVEHATDGRQGLAMA-----DAMVLDRMLPTPDGLGVLASLRTTG---PMPVLILS
ALSALDERVRGLRAGGDDYLTKPFEAVELTARLDALLRRR
>A0A498RE59
ALIVDDDEKLARLLQVYFEKDG-FNTLLAHDGLRALKLA-----DILILDLMLPGMDGWEICRTLRQE---SDVAILMLT
ARDEEADRLIGLELGADDYVTKPFSTREVVARARAILRRT
>A0A4R4D626
ILVVEDDGPVRHLITRLLRENG-FRATGVRDGQEMWETL-----DLVLLDIMLPGQSGLELLRALRVRP--GSPPVVMVT
AKGEEADRVLGLDLGADDYLPKPFGRPELLARIRAVLRRA
>A0A1C3REY5
VLLVDDDIDIRLSMSVVLEGQG-YETLVAENGVEAIKQL-----DCVLLDIFMPEKDGYETIGEIRRHY--PQTKIIAMS
GYNERSFLDYAQSLGADLALTKPFSADELK----------
>A0A2T1DCC0
LLIVEDEDLIRDTIALTLSEEG-YEVLTAADGRSALELI---NPDLIILDLMLPYINGLDLCRLVRREG--NSIPILMLS
AKGTETDRVVGLEVGADDYLTKPFGMRELVARCRALLRRH
>A0A0K8P360
VMVIDDDETMAVVVERLLERAG-YRVATWGEAAPALQAC--AAWDLVVTDYNMPDLSGFDVARELARLR---ELPVIVSS
GYVTDAMQQEARQLGVRALLHKENTLEELAALVQRV----
>A0A1S8DED0
ILIVEDDRQLSGQLGQLLEHAG-YGVQCCGDGSAGLELA-----DLLLLDVKLPGLNGFSLLKRLRQHS---RMPVIMVT
ASNAEEERIRGLRHGADDYLAKPYSLEELQLRIDAVLRRV
>K9E9R9
ILIADDDREICDLLEIYMKHES-YQVEKAYNGQEALDKI-----DCLILDVMMPVKDGLAVVKEVREKS---TLPILMLS
AKTSDVDKIRGLSNGADDYVVKPFNPLEVVARVKSLLRRS
>A0A1I6MU13
LLIIEDDERAASYLARGLTESG-HVVDVASDGALGLALA-----DVLVVDRGLPGIDGIELVRTLRRDD---RVGVLMLS
ALASTADRVEGMQAGCDDYLVKPYAFAEVLARIEALARRS
>F0S5G9.2
ILIVEDDINFAKALLKYTRKKD-YKGVVVVRGDIAAGFA-----LAILLDIQLPIKDGWQVMDEIKSNNATKHIPVHIMS
SL---KVKKESLLKGAIDFIDKPVALEQINDMFKRIEE--
>A0A1H9VVU7
-LVVEDDRAIAELVTLYLRRDG-FGVHVEVDGLGAIAAA-----VAVVLDIGLPGVDGVEVCRRMRAAD--DWTPVLFVT
ARDDEVDRVLGLELGADDYITKPFSPRELVARVRTVLRRA
>A0A1H3W1B0
ILVAEDNPINQEVIGELLGNVG-MEVEFAGNGQEALQKA-----DLIFMDIQMPLMDGYAATQAIRALAG-ADLIIIAMT
AHAMAGDHEKSLAAGMNDHITKPIDPEQVYQALTKW----
>J0R4J0
ILIVEDDKELNRQLFVALCNAD-YAVDQAYDGEEAFYLG-----DAVILDIGLPLMDGVSVLEKWRKAG--RNMPVLMLT
ARDRWSDKVAGIDAGADDYVAKPFHMEEVIARLRALIRRS
>A0A2T1DN79
ILVVDDRWENRLIVKNLLEPIG-FEVFEAKDGQAGLDTA-----DLIISDISMPRMNGYEMMTQIRAMPALDEVIIVVSS
ANVFQEDQYKSLEAGAVEFLPKPIDVNSLFEMLQR-----
>A0A3E3I5X8
ILLVEDDRELNRTLLFQLEKEG-FLVDSCFDGEEACYYM-----DLILLDRMLPKMDGIAVLEKIRREG--NTVPVILLT
ALGTLTDKITGLDCGADDYLVKPFAFEELAARIRSI----
>A0A3N1MFI3
VLVVEDEAVVRGLIVDVLQDLG-YRALEAADGDAALAIL--PRIDLLVTDMGLPGLNGRQIADAARER---PGLKVLFMT
GYAENAALANGFLDPGMAMITKPFAMETLATRIRDMIE--
>A0A1H9PRP9
VYLVDDDDAVRVSLSRMLQYLG-YTVESYSSPEAFLEHS-----AVLLLDMRMPQMNGLALQQELLRLG--RNTPIVFIS
GESQTQEIIDALKGGAIDFLLKPFNMEDLVQAIHRAMARS
>I0AGB2
ALIIDDERLARTELRRLLEPFD-IIVGEAVNADDAAEKI-----ELLFLDIQMPGKSGFDLLEMLDKV-----PKVIFTT
AYD--EYALKAFEYNALDYLLKPIEPKRLEEAIRKIVEH-
>A0A4Y9QNU9
ILVVEDEPGISNFLKQGLEEES-YAVDVADNGKDGLELA-----DLLLLDWMLPGMSGIELTRVFRKEQ---TTPIIFLT
AKDTVDETVFGLQAGANDYIKKPFHFEELLERIRVQL---
>A0A365XXJ4
LLVAEDNRMNQNLLRHLLSSWQ-LQYRVVNNGREALQAL-----DLVLMDIQMPEMDGYTTVTKIRKELH-SNIPVIAMT
AYAMEGEREKCLQMGMNDYISKPIDENMLYRMVQVY----
>A0A7W5D4C8
LLLVEDDPSMQTTLQRTFGRRQ-IDVRVCGDGAQAIEQW-----DVVALDLSLPNLDGLQVLAQARAAG-L-RTPVLLLT
ARGTVGDRIMGLNAGADDYLPKPFDLDELEARIRALHRRH
>A0A1V4EWA1
ILLVDDESIVRMDMREMLMLEG-YDVAEASNGETAIEQT-----DLIVMDIKMPKMDGITASRIIDQTW---RIPILLLT
AYNQSQLIDDAKEAGIFGYLVKPITELDLAPAIEIALAQA
>A0A4R1PV27
VAFADDNKEFSEIMNEYLSQQD-IEVGVAYNGEQIISII-----DVIILDIIMPHLDGIGVLERINTAGG-KRPKIIMLT
AFGQETITQRVVELGADYYVLKPFNMEVLVSRIRQL----
>A0A2N0YZU2
IIIVDDEKWTRETIKHFGENRG-IVIEEAANGEEGLKLI-KINPEIVITDMKMPGVDGMALLRIVAEKF---QIKLIIAS
GYNDFHYMRQAILSKANEYLLKPINREELNLALAKCTKEI
>A0A5E7ZQT2
ILIVEDELHMRMGLKDNLEFEG-YAVELAEDGEKGLQKI-----DLIVLDAMMPKMSGFDVCRQTRKLG-I-KTPIIFLT
AKGEEIDKVVGLEIGADDYMTKPFSLRELIARIKAILRRT
>A0A6I2GX29
ILVVDDDPHARDLLRRLLGGLG--EVHEADGAASARERL---GWDLVLTDMAMPEGDGLRVLAHARSAQ---DAPVIVLT
AFGNIEGALDSIQQGAFDYLPKPFDLDALVRIARRALEQK
>A0A401ZKT1
ILIIEDDPAIGELIAFYAEKIG-YQVHIALNGKAGLDQF-----DLVILDILLPEMDGWDVCREIRRFG---KTPIIMLT
GKGESREKLKGFDLGTDDYLAKPFDPNELMARIKALLRRA
>A0A556PN11
ILVVEDDPVNRKLVKNALLENG-YFVVEAADGEEAKEVF-----CMIILDLMLPKLSGEEVCQWVRKQEQ-NEVSIIMLS
AKSSTEDKINGLKLGADDYLVKPFVPEELMAHVEAVLRR-
>A0A211ZIK6
ILIIDDEPQIRRFLKISLAADG-YAPIEAAGGTEGLERV-----DLVILDLGLPDIDGQQVLSRIRELS---AVPVIVLS
VRAGEAEKVEALDRGANDYVTKPFGIAELTARLRAALRR-
>A0A368N4S1
VLVVDDSSFFRRRVSEILEKDG-LVVGSANNGKEAVAQV-----DVITMDIEMPVMDGISAVKVIMAEN----TPILMFS
SLTQEKATLDALDAGAMDFLPKK-----------------
>Q1INJ5
VLLVEDEQSLREVLTEFMQTAG-VQVTAVSSGREAVARI---EVDILLTDLVMPEMDGRSLAQIARTKR---SLQIIYMS
GHTNDTLTQKELVADGLPYLQKPFTRADLLKALTAVLK--
>A0A4P7XJP7
VIIADDEPLARRRLQRLVEAVG-YVVATAEDGDALLNTV-----DIVLLDIRMPGSDGLTAAAALANLS---PPAIIFCT
AYD--EYALEAFRHSAADYLLKPVRQEALAEALARTG---
>A0A0K6GT45
ILVVDDDVRNIFALTSALEQKG-AQVEIGRNGREALEKL----IDLVLMDIMMPEMDGYEAMRAIRKNPRLAKLPIIAVT
AKAMKDDQERCLEAGANDYLAKPIELDRLLSLIRVW----
>A0A1H3ZYY9
IVIADDEPITRLNMYEILMGAG-YDVGEAGDGFDALDLC-----DLAVLDIKMPLIDGLKVAKLIKDEK-L-AGSTLLLT
AYSGKEFVDQAKDAGVEGYLVKPVSEDSLLPMVEVAIAK-
>A0A345H5G5
ILIVDDNIEMIGYLKDLLEPS--LECTFAFDGAQALVFA-----DIILSDLRMPLMDGSELKTSLNKIKGYETTPFIIIT
ASAEDYLAHHKEEYGIHDYLIKPFEGTELLTRIHYHLEQN
>Q1Q659
ILIVDDEEGYRKVLSNSLTDLG-FETTVAANGMDALEEM-----AVILLDMKMPGIDGIELLERIRKEQ-L-FSSIVIIT
AYTYEDIAREAICKGAKKVIRKPFSMDEIKSCLNEL----
>A0A0Q9XZE0
ILIADDEREIADLLEIHLKKEG-YQVTKAVDGQEALQII-----DLVILDIMMPKLDGFETALQIRTE--Y-QMPIIFLS
AKSSDFDKIQGLVIGADDYLTKPFNPMELVARVNAHLRRY
>A0A6V8MEE4
LMIAEDDPVSRGLLAFCTGELF-KEVLLAENGRQALSLF-----DLVLTDQVMPGLTGLELMEAIRAEG--DRTPVILMT
TVHD-RVLLQAINQGVDRFVPKPFDLAHLVRTLTTVAAEV
>A0A0X8F7J2
ILMIEDNENVAEMLSMFLEQEK-WQVDYVNDGQEGYDFF---RIDLLILDLNLPSKDGVSICREIRSTN--KKVYILMLT
ARDSESDEVLGLGLGADDYITKPFSPLALVAKLKAVERRR
>A0A6C2CLG6
VLIVEDEPVLREELAFQLGHMG-FAVETFENASQLYRYL-----TLVVLDIGLEGEDGLSVCRYLRAHD--SRIGIIFVT
ARSLRDQRIEGLEAGADAYLVKPIDIDELALVLHRLAART
>A0A255YTU9
ILLAEDVFANQMLVRTILEKAG-HHVTVVENGADAVSSV-----DLVLMDVQMPVMDGMEATRRIRQAG--GTLPILALT
ANVLREEREACLDAGMNGHVAKPVTPQALNKAIADI----
>Q1DF43
ILLVDDEESLRITLAANLELEG-HTVLEAANGEEALRLL-----DVVLTDIRMPGLHGVELLRRIKQER--PDMPVVLMT
AFTAEELVDDALAEGAFTVLPKPFDVTHALDTVLRA----
>A0A1P8F7B4
VLMIEDDAQIVDSVAWAFRRWP-VEFTSTDSGERGASLA-----DLVILDLGLPDIPGFEVLKNIRQFS---TMPIIILT
ARKDEFDIVKALEAGADDYLVKPFRQMELLSRIKALL---
>B1XL92
IACIDDSKSIQRVVKMTLEASG-FEVIGVTEPALSLSTF-----ELILMDINMPEIDGYELCRLFNQSEMLRDIPVVMLT
GRDGIIDRLRAKMVGASDYIAKPFNPQDLIRMVQSYVEQT
>E8X841
ALIVEDEPLAIDRLRSCLAYAE-LLVGEARNGAAAVEMI-----DLVFLDIQLPILSGFEVLRSVE--Y---RPAVIFTT
AHD--EYAVPAFEWGAFDYLLKPFDKERVALALSRFQER-
>A0A2T5BUW4
ILLVDDDDDLREALSEQLVTED-FDVFEAGTGAEALEKA-----DLVILDVGLPDTDGRELCRLMRKQGV--KCPILMLT
GHDSDADTILGLDSGANDYITKPFRFPVLLARIRAQLRQH
>A0A2W1JHA0
VLIVDDTPNNIQILSEALIQQG-YQVRGAVNGSMSLISV-----DVILLDIKMSDMDGYEVCRQLKSDPETASIPVIFIS
ALDDALNKVKAFAVGGVDYVTKPFQFPEVLARIENQLTIG
>A0A494Y5L4
ILTIEDDEVTAQEIVATLKHHN-FVVDWVDNGRDGMVRA-----DAITLDRMLPGLDGLTIVTTMRSVG--VDTPVLMLS
ALSDVDERVRGLRAGGDDYLTKPFSPDEMVARLEVLLRRG
>A0A5M6IL50.1
VMVVEDDDSLREALVDFLDLEG-IRAVGATNGREALRLL---RPDAIILDLMMPEMNGWEFRRAQMGLPELRDIPVFVVS
GVNVPSSELDTL--EAVEFVQKPFDPSRLVTTVAQL----
>A0A3P4B7V5.1
ILVIEDDPVFTRVLADLIQRKG-CRALTAATGQAGLQQA-----AGILLDLTLPDTDGWTVLRQIKADPALRDIPVHIVS
AADEPANSQ---AAGITGYLTKPVSADALNNAIDSLR---
>B2J7H9
ILLADDNADMRDYLKHLLQPD--YEVEAATNGLAALAAA-----DLVLSDIMMPGIDGLQLLRELRSASSTREVPIILLS
ARAGEESRVEGLEMGADDYLIKPFSARELLARVRTNLELS
>A0A1U7IQ81
ILVLDDKQVNRIVLLELLESLG-FECAEAHNGEVGFTVA-----DLIITDLVMPVLDGFEFTRRLRQSPEFQNTIIIASS
ASVLNEYQDKSIAMGCNEFLSKPIDLEKLLSYLQKYL---
>A0A1T5GCV7
VLIVDDDPRNIFALKLTLKSRG-FQLESSTSAQEAIQML-----DVVLMDMMMPEMDGYEATKIIRKSEDIKQIPIIAVT
AQAMPEDKQKCLDAGAQDYVSKPINVDVLMNAME------
>F9ULX1
ILVVDDEPAIVTLLSYNLKQAG-YEVVTATDGADALSLG-----TCILLDLMLPKLDGMEVTKKLRQEK--VQTPIIIVT
AKNDEFDKVFGLELGADDYITKPFSPREVLARIKAVIRRT
>A0A158KCE7
LLVVDDLATMRSLIQKMLKSIG-YTVDEADDGVAALEKL-----DLVITDWNMPNMDGLSLLQEIRKSEDHADLPVLMVT
AEKRRENVIAAIGAGANGYIVKPFSEAALADKLAQI----
>A0A4R5W4E5
ILLIEDNADTNFTLEKLLKQEG-HSVSSCSDGMGGLLLA-----DVIICDIGLPDMDGFEIVKKLRAETSL-TIPLIALT
GYNQFGMQQRAKEIGFDYYLVKPVNVPVLLDIVS------
>I2GIC6
IYLVDDDEDDCYLAQRALHPEA-CDFSVFSDGHALINYL-APLPTLVLLDLNMPLLNGFETLRMLKANPEWATIPVVILT
TSDHPDDRTRSYALGADAFLTKPADYRSLNEVLASVSNCW
>A0A347WHV3
ILVVDDEKPISDIITFNLENEG-YEVVKAFDGEEALEVF-----DLVILDVMLPKKDGLEVCREIRKDS---AVPIIMLT
AKDSEIDKVLGLELGADDYVTKPFSNRELIARVKANLRRN
>A0A1H0A5F3
VLVVDDSAFMRKMIAEMLSAED-IVVDKARNGQEAVEKT-----DVITLDVEMPVMSGLDALKIIMRES----TKVIMVS
SITKSEATIKAMEFGAFDFISKPKVKNHLIKLVR------
>A0A135HNH8
VIIVDDDASVREALAELILSVG-FQPVCFASTRELLEA------GCLILDIRMPGASGLDLQQHLAQNG---PKPIIFLT
GHGDIPMTVQAMKAGAVDFLTKPVRDQTLLDAVFAGIATD
>A0A844ZLD1
LLLVDDEASLRQPLAEYLSRQG-FVVRQAADASKARSAL-----DLVLLDIMMPGEDGLSLCRHLIEAK---KLPVIFLT
ARGEATDRIVGLEIGADDYVVKPFEPRELVARIRSVLRRS
>A0A161QH41
VLLIEDDEEIAGFVELELTHEG-YQVTVANDGRDGLRKA-----DLLLLDVMLPGMSGLEVCRRIRLE---STVPIIMLT
AKGGISDRVAGIDYGADDYLIKPFAIEELMARMRGLLRRA
>E0TGV3
IFIVDDESYNRDIGARVVKRMG-HDAETFADGASVIARI-----DAILLDIHMPRQNGLEVLKQLRQQFAKSALPILMVT
ADTGTEKIVEAFHSGANDYVTKPIDSQTLRARLSTHLELK
>A0A7I8D4W3
ILVVEDDIDLLEAIVSLLEDES-YQVDQASAGDEGYLLA-----DLLVLDIMLPGMDGLSIIRQLRKKGI--LTPALFLT
AKDSVEDRVRGLDAGADDYIVKPFVISELLARIRALLRR-
>A0A3N4YPU2
VAIAEDSAILRDGLAALLA-RG-HVVAAVADGDALVAEV-GAPPDVVVADVRMPPDEGLRAVLALRDRL---GLPVLLFS
QWIETTYASRLLEADAVGYLLKDR----------------
>Q2SFK1
ILIVEDSLTQALQLQMLLEQNN-CIVTVAENGVQALKCI-----TIIVSDIMMPEMDGYTLCRTLKSDPKTESIPVILVT
TLTDPKDVVQGLIAGADNFITKPYDEKYLLSRIRYFLAN-
>A1HSJ5
VLIVDDSGFSRRILRRILEGAG-HEVIEADNGMAALETY-----DLVMLDLTMDGMYGLEVLERIKALD--SAARIIIAS
ADIQELTRQMALKAGAAAVVNKPFTPDKVMTVVSEVL---
>A0A4P8RFK4
LLVVDDEPSIGLFLEHYFSKD--YDVVVKLNGFEAIAWL-T---DGIVADYEMPLMNGLDFVKQLRASNLYKDIPLVMLS
GIDQTSNKIMCLKSGADDYMVKPFNPEELDIRIKNMLKR-
>A0A6I4SXZ1
ILLAEDDEAMRAYLSRALENAG-YEVYAVDRGTMALPLL--GEFDLLLSDIVMPEMDGIELAQRCSEV---PRTKVMFIT
GFAAVSL-RSNREAPQAKVLSKPFHLRDLVLEVERMFEDA
>A0A0P6YDH4
VLIVEDNIDNMLVLTELLNVMP-YS-KVRPSGRQLFALL---TINLILLDINLPRENGYVLLPKIRAHPKLSNAVVIAVS
AQSEPQEVAKMRVAGFDGFLAKPLHFQRFPDQLRRIM---
>A0A848G694
LALVEDDPDTRARFTRVIAGSG-LSLHASATGGDLLHWF-----DVLLVDLGLPDMPGIQVIHACARLR---DCAIMVVS
IFGDEKNMLDAFEAGACGYLLKDGTEADLAGHVRSL----
>A0A512C2K1
ILAVDDTPQNLDLLTRRLRSQG-YEVATAADGEEALTRV-----DLVLLDIMMPTLDGIETVRRLKADVAYRHIPVILVT
AKSDPRDVVEGLDAGGDDYLTKPIDHAALLARVRSMLRIK
>A0A2N3PWE9
VLFVDDEQPVRASVEQWLGLSG-FQVYVFDDPRRTLEYV-----GVLLSDVKMPGMDGLDLLRETQSRD---DLPVILLT
GHGDVAMAVEAMRQGAYDFLEKPFLPERLSESVRRASEKR
>A0A1H3SA99
ILIVDDEALLVKGLKYSLEQDG-YDIDVAYDGLEAYDRF-----DLILLDLMLPGIDGLEVCQKIREKS---QVPIIMLT
AKGEDINKILGLEYGADDYMTKPFNILELKARIKAILRRV
>A0A518IWJ6
ALVVDDDAVARKTVAFALQRED-FECDLATDGEDASRQL-----DLVVTDLRMPNKNGHALTVELLARK--PRSIIVVHS
CIDVPDLARDLMLRGVDDIVYKPTNYAAFAAK--------
>A0A1I2AKU0
ILAVDDNTDILFALKLLLRPQV-ELITTETNPENIPGLI-----DVILLDMNFSGREGFYWLQKILEID---LAVVLFIT
AYGDVEKSVQAIKAGATDFIIKPWQNEKLVATISSAIKLN
>A0A2L2XEH3
IMLCDDSILVRKKLKESIEKCG-FTILEASDGQVAVDMY-----HLVFMDIVMPSRDGIDALREIKEYD--GEARVVMLS
SSGTRSNLAKAVEAGALDFIQKPWEQAQIISIIARVVRER
>K2IXH3
VYLLEDDPGVAAVIDRVLVNNG-FKVDWFRSRVALLSAL-----DVFLVDLGLPDADGLTLIREDIGQ---SGTPIIIVS
GRGDIMDRIVGLELGADDYIVKPFEPRELVARVRAVLRRS
>A0A212RU03
VLVAEDCNVTRKMICRLLAKDE-IVVAQAADGEEAHALL-----DVVLLDVEMPVMDGLAVLPLLAMLE---APRVIMVS
ALTRRSISVEAMLGGAADFIAKPEFARDLIGKIKA-----
>A0A4Q7P3M8
ILIVEDDAAISNLISTTLETQG-YQYHVSRTGSAAILES-----DVIILDLGLPDMDGIEIIKKVRGW--T-NTPVIVVS
ARSEDSDKVGALDAGADDYLTKPFSVEELLARVRVALRRV
>A0A5C7B1I9
CIIIDDEQTARAIIAQLCTNFS-LVVEEFPNAIQAIKYL-----DLIFLDIHMPDFTGFDFIQTLKN------PNIILTT
SDP--KFAIEAFEYNIVDYLVKPVEIQRFNKAVLKAQARQ
>A0A5M6IMR4
VLLVEDDPDVAELLSEVLETLG-HRVRHLPTGAAALEAI-----DVVITDMMMPGVNGLALARELRARL--PHLPVVLAT
GYS--EKAAEVQEAGV-PVLHKPFRAAELEAVLEQVIR--
>R8AQB7
ILLVEDDPMLGDGIADGLRQHG-FTVDWLTCGLPVAATL-----AAVILDLTLPDIDGLQVLRRLRRDG---TVPVLILT
ARDALDDRVTGLDAGADDYLPKPFAMKELISRLRALVRRS
>A0A540VDN0
ILVIEDEASTSKLLSHILRREG-YQVHTARTGPEGLRLA-----DLIILDIVLPGMDGYEVCRYLRADPDTEKVPILMLT
AMGRPADQRVGFEMGADDYITKPFVLADLLNRIRSI----
>E8LCZ2
VLVVEDDPMVAQLHEHYLSQIG-FQCDIAGNGDTALKLL-----DLIILDVFMPTMDGLQLLAKIRENG-Y-DVDVIIVS
AANDKDKIKLALRLGAVDYIIKPFEFERFNLALNNYLKRY
>A0A0D8ZN82
ILIIDDDPIIRAALKKTLQNQG-YDTTIASNGEEGIKQA-----ALIICDWMMANLDGLEVCRRIKSQPELATTFFILLT
AKGEVEDRVEGLDAGADEFLSKPLEMNELKARVRAGLRIH
>K9W6D9
ILLVDDYPENLLTLEAILSGLN-QNLVRASSGEEALRCI-----AVVLLDVQMPGLDGFETATMIRQRMRSQHTPIIFLT
AFHSNDNIYKGYSLGAVDYLLKPLDPEILISKVTVFVDLF
>A0A7G5BUR8
ILVVDDDESIVELLRDFLENER-YQVKTALDTAQALAVF-----HCMVVDIMMPGLNGFELCRRIRAE---SDVPILFLS
ARSDDVDKIRGLTLGGDDYIVKTASPGEIVARVKAVLRRT
>A0A1E8CGF3
VLIVDDEPVNLQVLREILHKN--YRLLFARDGHKALELA-----DLILLDVMMPGLTGFDTCKQLKQQSQTQHIPVIFVT
ALSEESDESKGFDCGGVDYITKPVSPAIVRARVRTHLSLV
>B9M7X0
ILYMEDDAGLARLLQRTLQRLG-HVIDLAENGELGLAMS-----DVILVDYNMPLCGGIDVLRILTARE--KHPPVIMVT
GSGNEKVAVEALKLGATDYIVKDVEMELLPLVIDQVLQKQ
>A0A2R5EPG5
ILLVEDDERLAELTAEYLRKND-FEVAIEPRGDTACTRI-----DVVVLDVMLPGKDGFDVCRSVRPQY---QGVILMLT
ARDEDMDQILGLELGADDFISKPVQPRVLLARVRALLRRA
>A0A433H928
VCVVDDNRELVSLLEEYISGQD-MEIGVAHNGKDCLNLL-----DILILDIIMPHLDGLAVLEKLRETNQ-GTLPVIMLT
AFGQEDVTKKAVDLGASYFILKPFDMENLASHIRQV----
>A0A657APU5
ALVVDDSKSARIMLSRLVQKNG-LEVNMVESGEEALSYL---LPDLIFMDHMMPGMDGLATTREISQNPKTAHIPILMYT
SKEGPEYEAEMLSSGAYAMLGKPAKPDRLAELIEEL----
>A0A1W1XAM3
ILLADDEPLLRAQLKTCLQALE-AIVAEADDGFSALEAL-----DIAFLDIRMPGLTGLDVARLAGD-----AVQIVFVT
AYD--EYAVAAFEAGAVDYVLKPADAVRLARTVQRLKSRT
>A0A3A9AIX2
LLIVDDEPGIVDMMASYFSSQ--YEVLTAYCGNEALQKL-----DLILLDINIPDIDGLTLCQKIREL---ITCPILFLT
ARIESADKIMGFQAGADDYIIKPFDLDELGARVAAHLRRE
>A0A1H2PJR5
VLCVDDSALVRRLMTEIIDAED-MVVATAPDPLVARELI-----DVLTLDVEMPRMDGLDFLEKLMRLR----MPVVMVS
SLTEREITLRALELGAVDFVSKPEYAATIADKVR------
>A0A239V760
ILLVEDENGLAEGIRRGLNAEG-MVVDLAADGITGQWLA-----DVIILDIMLPGRNGYRVLQNLRAAG--NWAPILMLT
AKDGEYDQTDAFDLGADDYLIKPFSFIVLVARLRALARR-
>A0A249SY69.1
ILLADDDMRNVFSISALMEEQG-VHVLTAADGKEALEIL---KLDLVLMDIMMPEMDGYEAIGRIRSDARFQQLPVIALT
AKAMAGDRQKCIEAGASDYIAKPIDNAKLLSLLSVWL---
>A0A085FRH2
VLVVDDDPVTREVARVMVGKAG-HKVQAVASGEAALATL-----DIILLDMHMGGIDGIETALAVRELPNITQPRIVALT
ADVAPETMRRMRAAGLTAILSKPITSAALLQVI-------
>A0A4V3IE40
VGVCEDDPLIRRVLAEALGGAG-YSLLLAHTGAEAVVLF----VDVIVLDIGLPDSDGRDVCQALRAAG--QLAPVLFLT
ARTGVQDIVTGFHAGGDDYLGKPFALAEVLVRVGALARR-
>A0A5C8PEK4
ILVADDDRAIRTVLQQALGRLG-HDVRTTGTATTLWEWV-----DLIITDVVMPDENGLDLVPRIKKLR---EMRIIVMS
AQTTLLTAVKATERGAFEYLPKPFDLKELVAVVNRALA--
>A9FWC6
ILLVDDSETVLMMEQMILRRS--YDVVTAKDGSAAVTRA-----DLILLDVIMPAMDGFEACRRLRSEEATRETPIVLVT
SRGEVSHREEGFRCGCSDYITKPIDSLELLEKVKSCL---
>A0A328VCN1
ILVVDDEIEIVRALQRSLSAYG-YEVYAASSGEEALEAL-----DVMLLDLGLPGISGLEVCKRVRAHS---NLPIIVLS
VKDSERDKVLALDLGADDYVAKPFGMNEVLARIRVALRHA
>A0A1E3GZ19
VLVVEDDERVRSFSTEALRDLG-YTVLGAASGAAALALI--ARPTLLFTDVVMPGMSGRELADLVVKR---PEVKVLYTT
GYTRNAIVHNGVLDPGTHLLQKPFSVDQLAAKVRSVL---
>A0A174A9Y0
ILIVEDEEAIADLERDYLELSG-FTVEVATDGDIGLQKA-----DLLILDLMLPGTDGFDICRQVRDV---KNTPIVMVS
AKKDDIDKIRGLGLGADDYMTKPFSPSELVARVKAHLARY
>A0A133YA80
ILVVEDDTSVRNLITTTLKAHD-YRYLTALNGQTAILEA-----DIVLLDLGLPDIDGVEVIEKIRTWS---NMPIIVIS
ARSEDTDKIDALDAGADDYLTKPFSVEELLARLRVTQRRL
>A0A4S2GXX2
ILIVDDEADIRELIGGLLEDEG-YIGRYAGDADEALAEL-----SLAVLDVWLQGLDGIELLDEIKRSD---DMPVIVIS
GHGTIETAVAAIRKGAYDFIEKPFKSDKLLLTVQRALEAS
>A0A7M3MG31
ILIIDDSEGSRLILATILRSAG-YDIIEAANAQEAYNLL-S-DVDLILMDLHLPGIDGIEATRTIRSATHLSDIPILVVT
ADDKNIALERAFRAGANDFLRKPVDPVELRARVRSCLRLK
>E1IBA0
VLIVEDDAAVRTFLYRVLCILN-AQIVSAVDGHQALLEF-A---DLVISDHRMPNMTGLELLITLREHS---SVPFIMIS
AEA--ATERRAMQAGASAYLAKPLTINDLRAVISHVLAI-
>A0A1T1HB52
VLVVDDGPVNTMLAKSALQKVG-YDVDVVNSGQDALAQM-----QVVLMDIFMPDMDGIETTIRWREREKLQPAAIIAVT
ANVLETERQRFFDAGMNAYLAKPYHPSELRSQVDHWRQQY
>A0A5N3PE60
LLVVDDDQDLRDTLVEQLGLYE-FQITTAETAAGALQAI-----DLAIMDVGLPDMDGRDAVKQMRRDG-F-RSPIIMLT
GQASENDTVMGLEAGANDYVVKPFKFAVLLARIRAQLRQY
>A0A7W5Z1B9
ILIVDDETDIRDLVAGILEDEG-HRTRSAGSSDDALAAI-----HLVFLDIWLQGLDGLQVLDIIKENN---ELPVVMIS
GHGNIETAVSAIRRGAYDFIEKPFKADRLVLVAERALEAS
>A0A326UGF7
ILVVDDDNEVREIASFVLTLHG-FDVSTAANGAQLQEKL-----DLIILDITMPGENGYRLCQVLRHSKRTKHIPIMIIT
AHAESIYARISKDLGAVQHVSKPFHPLELVKRVQCIL---
>A0A660LBU1
ILLVDDEQPIQTLLSFPLQRDG-YEVVQAADGPEALERF-----DLVVLDVMLPRMDGLEVCRRLRAKGE--TVPIIMLT
AKSEEIDKVLGLELGADDYITKPFSMREFRSRVKAALRRS
>K9XVD5
ILVIDDTPENLALLSQMLTEKG-YKVRSVTKGSSGIRGA-----DLILLDVKMPQMDGYEVCHQLKADQRTKDIPVIFIS
ALGDVFDKIKAFQAGGVDYITKPFQVEEVLARLNTHLTIG
>A0A2S5SUW3
ILLVDDDPDLLRLLSMRLIAAG-YQVQTVETAEAALAQL-----DLVLSDVQLPGMDGLALFDAIRTRH---ALPVILLT
AHGTIPDAVDATSRGVFTYLTKPFDGKVLLDRIAQALAL-
>A0A3D8ME01
IAVIDDDPVAMEILCRTLEKFD-ATVLAFPDSRQARDFL---SLDVIISDQNMPHLNGLSLLQFCRAQE-L-SIPFIMVT
ADALRDDVLAARALGAVAFFAKPVVLPDLIEKIRGLLE--
>A0A2N4XF38
ALIIDDERLARNELRRLLENFK-IIIGEAANAEEALNLI-----DLLFLDIQMPGKNGFELLEAIEGKV----PEVIFTT
AYD--EYALKAFEFNALDYLLKPIDIQRLAEAIQRVEEEQ
>F8E4S1
ILVVDDDKNSREIIQMFLSKY--YTVDVAVNGVHALEMI-----DVIICDFVMNDVDGMDVMREMNKMN--KGAHFILIT
AFGTGDIAVRAIQEGAYEYLSKPFKMSKLKDLLNKLVART
>A0A1I4Y043
ILIVDDHPINRMLLSEQLCTLG-YQVKTAQDGIDALNVI---EIDILLTDVNMPNMDGYLLTQRLRERG--VSFPIVGVT
ANALADEKLHCIEVGMDICLSKPVTLDTLRQSLAYYA---
>A0A1W1HCR5
ILIAEDNPVNQKVLASILGTLK-IKIVIAENGKEAVDKL-----DIILMDGQMPVMTGLEATTKIREFEN-RHTPIIAIT
AHAMVEDRDMFLKSGMDAYITKPIKRIVLMETILG-----
>A0A1M6P695
ILLVEDHEELWDFLSRRLRRRG-FDVVLAHDGQQGVEMA-----DVILLDMNLPVMDGWTAARMIREGAETARIPIIALT
AHAMSGDREKMIAAGCDDYHPKPVDFPQLLAQIDAAM---
>A0A1S8D2W5
ILLVDDEPLVRDVLAETLSDAG-HSLVCAEGPAEALRHL----PDLLVTDFAMPGMTGLDLLRAVRDIL--PGLPALLVT
GYAESDTVAQALEGGPLLLLHKPVSGAMLLEAVAQAR---
>T2G9Y6.1
--IVDDERIVALDIKNTLERLG-YKPAICSTGEEAVEKA-----DLILMDIKLRGEDGVQAAELIHT----QGTPIIFLT
AYSDEKTLERAKLSEPFGYLIKPFEERELHSNIEIALFKV
>D8JU47
ILVVEDEPKIAHSIVTALSAAH-FQVDAARDGETAWFRG-----DLIVLDLGLPKIDGLSVLKKWRATG--RMMPVLILT
ARGAWPERVEGIDAGADDYLAKPFQLEELMARVRSLIRRS
>F0SR00
VLFVDDEGPIRDVMKLELPRMG-HDATICEDGESALKAL-----DAAIIDLRMPGLSGWDVVDHIKQVS---ETEIIIST
GHGSMEAAIQALRKGAYDFIPKPCKLVTIANVLKRVGEKR
>A0A329QYL8
LLIVEDDAHVASALVAVLNRAG-YETVWARDGRQALEAL-----EMVLLDLWLPDIDGFELCRKIRRLS---DAPVIMAT
ARSQLQARIHGLEVGADDYVVKPYDVRELMARIEAI----
>A0A7S7SKE5
VLVAEDNPVNRKLVERLMSKRG-HDVVAVSDGKQAVDRI-----DVVLMDVQMPGMDGLEATRQIRSLEVARHVPILALT
ANAMKGDEGSCLEAGMDGFLTKPYEAEKLFGVIDEMTRR-
>A0A4S3K4W3
VHIVDDEEPIRDSIALLLRSAG-LGSRQYQDAHAFLATY-----GCLVLDVRMPRMTGLELQQELNRRG---TLPVIFVT
GHGDVPMAVEAMREGALDFLQKPFNDEELIRRVHRAIEQD
>A0A3E1ND74
AILIDDEPLARSIVREYLQHYE-FIAEECNDGFEGVKAI-----DIIFLDIQMPKINGFEMLELVDQ------PAVIFTT
AFE--EYAIKAFEAHATDYLLKPFSRERFDKAVQKWLAAR
>A0A5E4V5V3
ILVVEDDRQTSAEIAAALSDHG-FAVETADNGRSGLLMA-----DAIVLDRMLPGMDGLAVLATLRGAQ--VETPVLILS
ALSAIDDKVRGLRAGGDDYLTKPFDSLELTARLDALMRRR
>A0A7Y0Q5D5
ILIIEDEQDIAELIAVHVQELG-LTPSICLSGKKGLELA-----QLIILDVMLPDLSGLDICRQLRESS--PLQAIIMLT
SRSSETDRVLGLELGADDYLTKPFSVRELQARIRVQLRRV
>A0A2K9NVR1
VTIVDDVKDNLKSYNELLSPT--FNLELIQNPVDLLSFL-----DLILLDLHMPTMNGFELYEKFKTSH--PDLPVIFLS
GDPSEESIIKGLNLGADDFIVKPVSLRELVARIKNKINTK
>W9GZ40
VLVVDDDASARDLLRRTLERAG-FKVIEAEDGLGAIDLM-----LVVVLDLGMPAPDGFQVLDLIRGDRRLNDTPIVVVT
ALDVDDERTVRMDGLVDRVLRKAYERDDLVRTVRRLV---
>A0A410JZC5
VLVVDDVPENIDILSNILKPE--FKVKVAINGRKAIEIA-----DIILLDVMMPEISGYEVCRALKSSLVTRSIPVIFIT
AKGDVEDESMGFSAGGVDYITKPVSAPIVLARVKTQLAMY
>A0A840QRU3
VLVVEDDEMIRQLVQIHLEKEG-YQVFTASDGEEAKDQF-----CLVILDLMLPKLSGEEVCQWIKEQER-NEVSIIMLT
AKVSSEEKIHGLKIGADDYVIKPFSPEELMARVEAVLRR-
>A0A1B3LT89
LLLIEDDAALRLTLARQLEADG-YRVDQAKDGEEGLFLA-----DLVIVDLGLPKLNGLTIVQRLRQEG--SGLPILILT
ARGSWQDKVVGLEAGADDYLVKPFEYPELAARLKALLRRS
>A0A239DQ05
LLIVEDDAAFARTLGRSFERRD-YKVLVASSLEEVEAML-----GYAVVDLKITGTSGLACVQLLHKHD---EMQIVVLT
GYASINTAVEAIKLGACHYLAKPSNTDDIEAAF-------
>A0A2R5F3E1
ILVVDDDVRLRELLVRYLSEQG-YAVEAASDGAAMDKLL-----DLLVLDLMMPGEDGLTICRRLRGTG--KDIPIVMLT
AKGDEVDRIVGLEMGADDYLPKPFNPRELLARINAVLRR-
>A0A545SYN0
IMIVEDNPADAVLAREMLSDID-YHISTVARLDSALAEL-----DAVLLDLTLPDAREFEGLKALLAEF--PELAIVVLT
GRDDESLGLEAIAEGAQDYLVKNMTSELLSRSLRYAI---
>A0A2G4YNI9
ILIADDDTDVLSALSMLLKSEG-YTPVIVNSPEQALQAL-----ELILMDLNYSGNEGLKLISSIREMD---LVPIVVMT
GWGTIEVAVSIMKNGANDFIQKPWENDRLLAIIKNQTQLA
>A0A0P6XPI0
ILVVEDDEIVARTVERSLRGHE-FRVTIANSGVEGLKVA-----DLIILDVIMPGMDGYAVCREVRADPLLANIPILFLT
AKAKDEDRIAGFLAGADDYLTKPFNIDELILRIRAIMRRS
>A0A7W6RA98
FLIVDDNKHMRALVKTILHALG-ASVHEAADGADAFKEL-A---DIIICDWNMSPLDGLDFVRLVRTGKD-PFVPIIMLT
GHTEMHRVVEARDAGVHEFLAKPISAKSLYSRVKAII---
>A0A0N7LRI1
CLVVDDNQINRDILTAILEDLG-VAVDEASGGFEAIALA-----DLLLLDISMPEIDGIETLARIRAGGGSCATPAIAVT
AHAAARDHENILQADFHSILVKPLSKAGVHQRLA------
>A0A4Q7LXA0
ILIVEDEERISTFVEKGLASAG-YTPTVVASGIEAVDYF-----DLVLLDVGLPGIDGFEVLKRVRASG--STVPIIMLT
ARSSVDDTVAGLDGGANDYLPKPFKFDELLARIRLRLRE-
>A0A5C0AUD8
ILIVEDEPKLAAVLSDYLRAAS-YETEIVGDGLAVMSTV-----DLILLDLMLPGRDGLEICRELRVT---SDVPIIMVT
ARVEEIDRLLGLEMGADDYLCKPFSPREVVARVRAILRRA
>A0A1L9BC44
VLVVDDSAPNRRLLTELLESSD-VRVSTAADGNEGLRQV-----DVVTLDLEMPRLGGYSFLRLLKSAA---PTPVIVIS
SYAHKADVFKALELGAFDFIAKPSLRRELHEKVHA-----
>F0S0H6
ILTVDDMAAMRKILKTLLAQLG-YKVDEAEDGKQALEIL--NKYGLVITDWNMPNMTGIELVQEIRKDPELKNIPILMVT
AEAKKENVLMAIKAGVNNYIVKPFTAETLKEKIEKIFS--
>A0A0V7ZQ21
ILVVEDSPSELELMSHYLQESG-YKVLKATGAKEAIEKI-----TVIITDLVMPDMSGFELCRYLKKNPDTQEVPIVVCS
SKNKEIDRLWAMRQGAKAYVTKPYTRDQLLRAIK------
>A0A1Y2QEG7
--LVDDNEADNVFHEIMIAGFT-GDVLIFDNGVDALDFM---LPTCIFLDINMPMLDGFEVAIQAAPLLERDTTVLVMLT
SSGSPQDREAAQIPVISGYVTKPLAAALVRDMLA------
>A0A6N4WWL5
ILVIDDDDDLRYSLKRVLSARK-YNVIEANSGETGLQMA-----NVILLDNRMGGMSGIEALQHLRGAN--PNAMIILMT
AYGTTQTTIEAMKFGAFDYIMKPFDPKKILTLTESALAS-
>A0A6L3V0Q0
VLVVDDDHRNIYVLKNALEKEG-MHVLTAENGMECLNAM---KIDILLMDIMMPVMDGYETMRRIRELEEFAELPIIALT
AKAMNYDRKKCLEAGASDYISKPLKLDQLLSAMRVW----
>A0A494XQG4
VFVVDDDEAVRDSLRWLLEANG-YRVQTYASAEQFLDAY----VGCLILDVRMQGMSGLELQERLIADN---SLPIIFVT
GHGDVPMAVSTMKKGAMDFIEKPFDEAELRKLVERMLDKA
>A0A7X6DRI0
VLMVEDSAEDAELLLGELRRGG-PAHERVSTIEEMNRAI-RGSWDIVFGDYSMPHFDGVAALKLLRGKG--LDIPFLFVS
GTLGEDTAVKAMRAGANDYFVKGH-LKRLLPVVERELRE-
>A0A7V9A542
ILLVDDEPDILHSLIGLLRRQ--FTVHTAQSGEEALQVM-----AVIMTDQRMPEMTGAELARHCCRRF---NTTRILFT
GYADIKSVIEAINSGLYRYVTKPWDPDDLIDLLTEAAEVY
>I2GPW6
ILIIEDDRRIALNVSRSLQDEG-YQTEIAYDGYNGRALA-----DLLILDINLPGINGYEICRNVRTEK--PRLPIIMLT
ALGEVEDKIEGLERGADDYLVKPFDLRELSARVATCFRRT
>K9SBT8
LLLVDDEPGLREAVQAYLEDSG-FQVQTASNAKDGWDML-----DLVITDIMMPQVDGYEFLKQMREDVRFKALPVVFLT
ARGMTGDRIQGYQAGCDAYLSKPFDPDELVAIVENLLERR
>A0A543I6V3
VLIADDQAMVRAGFAAILDAHG-IVVGQACDGAEAVTLS-----DVVLMDVRMPVMNGIDATRELTHPS-H-TPLILVLT
TFDIDEYVHDALRAGASGFLLKDALPEDLVQAVRVIA---
>A0A0K1EKM6
VLIVDDDPDFLAIAEAYLAHYG-FAVERASGGLRGVFLA-----DVILCDLRMPGIDGFVVADALRADPATQNTAIFACT
GRRDLEARAALHSSSFDGVLVKPVDWDAAARLLEEAI---
>A0A517YWA8
ILIVDDNEQNVELLQAYLDALP-CEVDVAYDGVEAIEFI-----DLILLDIMMPKMSGFEVCRKLKDDPATRSIPIMMVT
ALNELGDIERGVESGTDDFVTKPVNKLELLTRVKSLLRVR
>A0A3D9UZN3
VVLAEDEALIRLDLAEMLAEEG-YVVGQAADGETALALV-----DLAILDVKMPKLDGITVAEQIGDEG---ICPVIILT
AFSQRDLVNRASAAGAMAYLVKPFTKADLVPTIEIAMSRF
>B9M6C4
ILIVDDNEQYRKLLSAIFVDRG-WEAIDAPEGNKGMELL-----DVILSDIMMPRMDGFQFLRALRTSA-FGDIIFIFYT
STTKASHRDFALSLGADAYIAKPLDPEDIVQALMDILDRK
>A0A4Z1R9M8
VLLVEDDPTVAEVIAGLLRGQG-HTVVHAGHGLAALVAL-----DVALVDLDLPGIDGIAVAGQLRAQS--PGIALVAIT
ARADAEAEPMARAAGVDGFLRKPLTGRMLADALRDACARR
>A0A3S4X565
ILLVEDDSAISAPLVRALSREG-YDVEPVETGKAALAAM-----DLVILDLGLPDMDGLEVARTARSQG--KEFPILILT
ARSEEIDMVVGLDAGADDYVTKPFRLAELMARVRALLRRA
>F3YYN2
VLLVDDEAAFVDALAVRLEARG-IEADTAYDGEMALARL-----RVVVLDVNLPGQSGLDVLDAIKERS--SLAEVLMLT
GQADVRTAVEGMKRGAADYLLKPVDIETLAEAIRLAGRRR
>A0A2P8HTG7
ILHADDDTMFSRMVKLVLEQGG-FEVHNAYDGESAWMLF-----DSCLLDIRMPGLNGIDLGERIRNAD--KEVPIIYLS
GEDPVLVEKEVFRGGGNGYVSKSFRMKDLKTLLNKHLDIH
>A0A1M7YK87
VLLVDDEVDFLETLAERLEARG-LKVSTATNGEDAVADV-----DLIVLDLSMPGIDGLETLKRIKTKQ---DAEIIILT
GQGSIRTSIEAMKLGAEDFLQKPVDISELMDKISEAKDKR
>A0A2T1CAA6
ILVVDDIPDNLRFLSASLIERG-YQVRCAKNGAMALITA-----DLILLDIKMPAMNGYEVCQHLKANEQTRNIPVIFLS
ALDDVFDKVKAFTVGGVDYITKPFQIEEVLVRVEHQLALK
>A0A1G9M893
ILLVDDEPDILEIVSYNLSSEG-YEVFTAKNGIEGVAKA-----HLIILDVMMPEMDGIEACETIRGTAGLENTIIVFLT
ARGEDYSQVAGFDAGADDYITKPIKPKVLVSKVKALLR--
>D3QZS4
IYIVEDDDNIREIEKFALLNAG-HQVWEFACATAFYRQL-----ELCILDIMLPDEPGDVILKKLRMDSHTAGLPVIMVT
AKTSDLDLVKGMENGADDYIKKPFSVLELMARVKALLRRT
>L0EI09
LLIVDDEMVILHGIVKIIRGKP-FRIESALDACEALSVM-DFAPDLIMTDIHMPEMNGLELIQEVKERG---CGRFIILT
GHDEFEYARQALRHQVIDYLLKPINKMELLDLLRTVAKTI
>A0A0A1DG70
VLVVDDSALVRRLVRTALQQAD-IVAGVARDGVEAVRMV-----DVVTLDIEMPNLDGLGALTQIREKH---RLPVIMFS
TLTERTATLDALSRGASDYVTKPSNTGQIADGIAAIRDQL
>A0A5C5V2D0
IAVVDDSDVDRYLVQRTAKHLD-IRVVEYEAGDNFFATV---PPILILLDINMPRMNGHEVLESLQKEFG--EMAIVMYS
SSDYADDKTNAMQFDVKDYIVKPITKEQLKGAI-------
>A0A0M1J3H9
ALVVDDELSNRIILRSILKRFG-YSVLEAKSGQEGVEIF-----DVVFMDVLMPEMDGYDATINIKKLAGDRFVPVIFLT
ALTEEDALVRCIEVGGDDFLTKPFSHAILHSKLRALERIR
>A0A0P6VY79
AIIIDDEKHVREGLLLLAEDKG-ITILEAEDGDEAIELI-----EIIFTDMRMPKRDGISLLKWLHASE---TSKTIVVS
GYDDFEYMRNAIHYKSFDYILKPIEPDVLNETLDKAVKEW
>A0A4Q7MDL2
VLVAEDDALNARALSISLEALG-CRVEIAENGKELLDKA-----DLIIMDYHMPLMNGETAIRLLKGNEHLRSIPVVVTT
GDVFTDSLDKLMAAGAEDYILKPIESLPLAKVLSRYL---
>A0A074L142
ILIVDDEPNILLALEFLFKKEG-YEVYIARDGEEAMGII-----NLVILDIMMPKVDGYEVCKHIKSLH--GEIKIIFLT
AKTKQSDIEKGKDLGADLYLTKPFSNKELIHKIKVL----
>A0A0Q6M6X9
ILLVEDDQPLAASIAGALGAQG-WRVDISPLGEPVPASL-----DALVLDIGLPGIDGLETLRRVRAQG--SRLPVLMLT
ARDTVEQRVHGLEVGADDYLVKPFAPVELVARLRALTRRH
>D7CK37
ILVVEDDHALVSLLTHNLEREG-YETGVAMDGDEAWRKI-----DVILLDVMLPHRDGLEICRQLRQEK--NYTPVIMLT
ARDDEIDRVVGLEIGADDYVTKPFSVRELMARIKVILR--
>U3GH28
VFLIEDDDVVRLGCEQALSLAD-VPVQSFADAESALAAL-----AVVVTDVRLPGRDGLAVLREMLQHD--RQLPVILIT
GHGDVTMAVAAMRAGAYDFMEKPFHSERLIDVVRRALEKR
>A0A850HIA7
ILLVDDEPSLREPLAEYLSGQG-FAVHEADSAAKARGLL-----DLVLADIMMPGEDGLSLTRHLVET---RDLPVILIT
ARGESTDRIVGLEMGADDYVVKPFEPRELVARIRSVLRRA
>A0A239GI95
ILVVEDDEMILRALEFRLKKDS-YAVVAARTGKEALEKL-----NLVITDLMLPFVTGMEVLSYIKSNL--TSLPVIVLS
GADEEGTVMDAFKLGADDFIAKPFSPGELTLRVKRLL---
>D6TIR2
ILLVDDDTALLQALPQALRMKD-VTVDTCDSALDAIERI-----DAIVSDIKMPGMDGLALLGKVQQVS---NTPVLLIT
GHGDHNLAIQALRGGAYDFIQKPIDRDYFVAALARAIQTH
>A0A2M6V807
ILIVDDSFVMRALLRGIISADD-LVVGEATNGLEALQNI-----DLVLLDIEMPHMDGIECLKRLRLIS----VPVIIVS
SVAQTPQALETRKLGAAEVIAKPKKGHEIVTA--------
>F0SQL0
ILVVDDNTDAADTLAALLRLDG-FAVECVHDGYKALNRV-----EVVLLDIGLPGMDGYEVARRLRTEFVAQPLLIIAVT
GWGGDEDVRKSHVAGIDHHLVKPIDPERLGELMRDVT---
>A0A1H0P260
VLVVDDEQSIVTLLQYNLKQAG-FEVITAMDGEAGLNAA-----DLIILDLMLPKMDGIEVCKELRQKR-I-ATPIFMLT
AKDDEFDKVLGLELGADDYLTKPFSPREVVARVKAILRRI
>A0A7W0C729
ILIVEDEPMLLDLGMMMLQRLG-YSVIAAATPHEAIRAA--GEIQLFITDVVMPEMTGRDLAKRLQEI---PDMECLFMS
GYTANVIAHQGVLDKGINFIQKPFSLNDLAEKIREIL---
>A0A0P8VJT6
ILIVDDEPLMVKGLKYSLEQDG-YKIDTAYDGNEALRKA-----DLIILDLMLPGIDGLEVCQKIREKS---QVPIIMLT
AKGEDINKILGLEYGADDYLTKPFNILELKARIKAILRRV
>B6BNV2
IMVVDDSKTVRNYHGAIIKSQG-LDIIEAENGMEALEKS-----DLYLVDVNMPIMDGYSFISDLRKQPNHKNVPVIMVT
TQAKLEDKISAYKVGANLFETKPIKPDLLQAYIDI-----
>A0A1I0WD43
ILVVDDVDMELALLEQMLDALG-FKSVLAMSVDEAIKEI-----NLILLDLIMPDVDGFQFMEILNNNPETRDIPVIIVS
AMDASYDKRRAFNLGAVDFIGKPFDFSEVALRVNIHLKIF
>A0A1H2U9U4
ILIVEDDSAILELLEDELRDAG-YETLGAGSAEEAIATL-----DLIICDVRLPGISGMELLEKLRHDG--NKAGFIVIT
AFGTIEQAVEALKIGADDFLTKPLDLENVREAVYRVQENR
>A0A231QZT0
ILIVDDDREIANLIDIYLRNEG-FDTDQAHDGEEALSKL-----HLLVLDIMMPRMDGMEVCRRVRETG---SIPILMVS
AKAEDMDKILGLMTGADDYVVKPFNPLELVVRVKTLLRRA
>Q1JY46
VLVVDDEESIRWVLSKALTRQG-LKVDLADCGANARKLL-----DLALIDIKMPDVSGLDLLDELHENF---RLSVIMMT
AESSMKNAVEAMKRGAYDYITKPFDLDALDGIILKAQ---
>A0A2G5KN92
ILVFEDNLMNQHLITEQLHKLG-CKVYITADAEKGLTIL-----DLILMDLKMPNRDGFEISEQIRSKTHLEHIPIIALS
ADFTEHDQERYVNVGINDFLLKPYTLDELLIKV-------
>A0A7H9ANV5
AVIVDDEIKALQSLTWELTFSE-IVMASFTDSSEALSYL-----DCLFLDIEMPKMDGFQFIQNLKN------DPVVITT
AYN--QYAIKALKNEAIDYLLKPIDTDDLKDTIVKIKKF-
>A0A1X9NAQ2
VLIVDDDATNIEVLSGMLQKKS-IEFSVCNSGLECLNLL-----KIAILDMQMPNMDGAELARLIRNNPDYDQMSLVMMT
SMGARGDAQSYADIGFAAYLHKPAVAQDLYDAMALIL---
>A0A388SCS2
ILVVDDNDDIRSNVAEYLRAKG-WKAEEASTGPMAVAQV-----DLVLLDLGLPGMDGIEVCRKLRSEG-Y-SLPIMMLT
ARDELDDRVAGLQSGADDYLVKPFSLRELSARVEAVLRRS
>A0A1M5XQG1
VLLVEDDAPIRNFIAFALQSEG-FRCTPADTGHAALNLL-----DLMLLDLGLPDLDGMEIIKRVREWS---DMPILVVS
ARDQDKEKAAALDGGADDYLTKPFSATELLARVRVALRHL
>A0A4R8M669
--AIDDDRSILYTLEAMASTEG-WRMLTTSEPEECLRWV-----DILLVDYHMPVMNGLHIIRKARELS--SKLVLIALT
VEDGGELASRLTLAGADDFISKPIRLADFTARIRLHEKL-
>A0A345UGN4
ILWADDEIDRLKPHIMFLENKG-FEMIPVTNGEDAITLV-KEAFDLVFLDEQMPGMDGLTTLGKIKKIN--QQIPVVMIT
KSEEEFIMEDAIGFKIADYLIKPVNPNQILLTIKRILDQK
>W7UYD3
IMIIDDDIHIGNMLEEALSREN-YNVSRAYSGTEALMLF-----DLVLLDLMLPGLSGEELLPYI-E-----GIPVIIVS
AKIDIDNKVELLLGGAADYITKPFNIKELLARIKVQLRTR
>A0A840MJK6
LLLVEDQADTAEFVLKALREAG-HAADCAQDGKEGLFLA-----DAIILDRMLPKVDGLTVLRTLRASG---GVPVLILS
ALGEIDDRVEGLRAGSDDYLVKPFSTIELIARLDAITRR-
>A0A1T5BSN7
ILVVDDHPEILEFIADDLSDD--YEVLKAENGQLALEAL-----QLIVSDIMMPYIDGYELCQRIKSDEEHSHIPVILLT
AKNTLQSKIQGLEQGADAYIEKPFSPAHLHAQINSLLSNR
>A0A562QZ80
VLVVDDSAVVRKVVGEMLAAAG-ILLHAVSDPLLAIERM-----DVIVLDVEMPRMDGITFLKRIMAER----TPVIICS
TLTERETTLAAMAAGAVAVIEKPDSADELIAAVRA-----
>A0A517YFD4
VLVIEDNRDTALSMKMLLRHMG-FDVQIAHSGPDGVELA-----DVILCDLGLPELDGFGVARTLRSDAATCDMLLIAQS
GYGQENDILKSREAGFDLHLVKPIDFLQLQGLITSAENRR
>F8C3B7
ILIVDDSQTDRALMKKILKNML-FQVFEAKSGLETLEIL---DIKLIVLDYYLPEEDTVELIYSIREKFKKNEVGIIVVS
GIIKSNMIPILLKAGANDFLSKPFSKEEFMVRINNTIEML
>A0A1G6JNB8
ILLVEDSAFFRNLVVPAIGAAG-YAVTAVPDAEEALRLR-----DAVISDIAMPGMDGFALAHALRESGPWRSLPLIALT
GCSDPADIERGRAAGFTDYVAK-FDRAALLDSLRQCL---
>A0A3N5ZBX8.1
VLVVDDNPDIRRLTENMLTQMG-ICAALAQSGEQALIYL-----DLILMDLHMPSMSGQDTLRSLRDAN--INTPVVAIT
AGLAEGMEKQLLAVGFDSVLGKPIETQSLYAVCQRH----
>U7DAH2.1
VLLVEDNRMNQELAEDILHRAD-IETVTLCNGEEAVEFI-----DCILMDCQMPVMDGYTATRHIRKLRRGAALPIIAMT
ANGRNEDIAKSKEAGMDAHVVKPIDINSFYEVLATW----
>A0A512NT43
IALVDDDRNILTSVSMLLEAEG-FQIKTYNDGASALEGL-----DLGIFDIKMPRMDGMELLNRIRKTQ---QFPVIFLT
SKDEEIDEVLGLRMGADDFIRKPFSQRLLLERIRAVLRRA
>A0A3D9LJC5
VLIVEDEMIIAESISDMLSELG-YEMGICIRAKQALEFI-----DVALFDIQLKGEDGIWLANQIKEI---HSFPFVFLT
SYGDKATIDKAVNTSPYGYLIKPVEKQNLYGTIEVALKRF
>G7Q7P3
VLFIDDDERILAGFRRNLHG-S-FEVDTAVGPEAGLAKV-----AVVVSDLRMPGMDGVAVLSKVREMR---ETVRVMLT
GFADLEAAIGAVNEGIFRFLTKPCETSYLVGALTAAVEQY
>H1XPB2
VLIVDDSALSRQILRRGLQEDQ-IVLAVASDPLKAASLI-----NVLTLDVEMPGMNGIEFLKRLMASH----LPVVMVS
SQTEKRITLEALALGAVDFILKPLMMAELREKVK------
>A0A1Q5Q5R3
ILVVEDEPQMADIIEFVLAKHD-FAPLLAPTGEAGWHAL-----DAIVLDVMLPDITGIQLCERIRAV---SDVPIIFLS
ALGSETERIRGLEAGADDYLAKPFSPRELALRVRVLLARS
>A8IMU2
LLVVDDEPRSVEVMARVLGEE--FDVFTAASAAEARAVL-----QAIFCDQRMPELSGVAFLTEVRERW---EIVRIIVT
GYTEPEDMIGAINGAIYQYVTKPWHPDQLLLVARNAAQLF
>A0A4Q7MIB7
CMLIDDEPYAVNLLEEYILQVY-LLQHKCYHALEALEIL-----DLIFLDINMPHLSGMQLASLLPP------QLFIFTT
AYS--EFAAESYEKNALDYLVKPITFDRFLKAVMKAGNQL
>A0A510XCR3
ILLVEDDPSLASGIRLALKPEH-YTVDHLADGAQALSAL--F--AAVILDLGLPGLDGMRVLEAIRRHG--NPLPVLVLT
ARDAVDDRIASLDAGADDYLIKPFEVAELKARLRALLRRS
>A0A2H1EAW2
CIIIDDEKLARTVIKTLCKEMS-LVVDEFPNALQAIKFL-----DLIFLDIHMPDFTGFDFVKTLKN------PQVILTT
SDP--NFALEAFQYEIVDYLLKPVTFDRFERAIQKVMKKK
>A0A1M6GQF0
ACIIDDDPIFVFGVKKVMADVC-TNFLIYRNGKEALDAL---LPDVILLDLNMPILDGWQFLDEFIKVPVSKKITVYIVS
SSVDPKDVLAKSYSIVNNYIVKPITMKKLVEAFSKV----
>A0A495EE23
ILLVDDEPDILEIVGYNLSTEG-YQVLTAKNGVEAVTIA-----HLIILDVMMPEMDGIEACEIIRNTKGLENTIITFLT
ARGEDYSQVAGFDAGADDYITKPIKPKVLVSKVKALLR--
>A0A1H8CDU1
---VDDDAEDRQIIKDTFEDLG-YGVIHEENGEEAVKYL---LPSLIILDLNMPKMNGTQTLRFLKGNRTFTAIPVIIFS
TSLNPIERDECLALGAHSYVIKPISYTQTVDVVKHFY---
>A0A517R624
ILIADDDALQLEMLEHFLHHRG-YEVYTASNGAEAYQMA-----RLIVTDWMMPELTGVELCRKLRENEMSGYVYVILLT
SRNRSDEIIEGMSAGADDFIAKPFNPEELRVRLEAGQRVL
>A0A840V6B6
ILIIEDEPEMRRNLATILRLEK-YQPLVAENGLTGIEAA-----DLILCDVMMPELDGYGVLRALRSESATRATPFIFLT
AKGEKPDIRSGMNLGADDYLTKPVPKVELLAAITSRLQRA
>A0A1M5JC06
LLLVDDEPANLRVLKHVLGDK--YSLVYAKNGTEALRVA-----DLILLDIMMPGMTGFEVCKALKQELITRPIPVIFVT
ALSDEQDEAEGFAVGGVDYITKPISPAVVLARVNTHLSLV
>A0A2T0SZW3
VLVAEDERKLADTVAHGLRHLG-MSVDVCYDGDAALEKA-----DVVVLDRDLPEVHGDEVCRRIMSGQ--RDSRVLMLT
AAASIRDRVEGLGIGADDYLTKPFAFAELVARIGAL----
>A0A1I4ULC5
VLVIEDEPQFAHILYDLAHERG-YRCLVAQGAGEGMELA-----DAILLDMGLPDGPGLGVLERLKSDSRTRHIPVHVVS
AHD--S-SEAALHMGAIGYARKPTTREELHEVFRRLEEK-
>A0A6P2C1E8
VLVVDDEPQILRALRINLRARQ-YEVATAATGAQALEYA-----DLVILDLGLPDMDGVEVIGGLRGW--T-AVPIIVLS
GRADSADKVEALDAGADDYVTKPFGMDELLARMRAAVRR-
>A0A0U5L653
ILVVEDEPKLAQLMIDYLQAAN-FRTHHIARGDEVIDSV-----DLLLLDLMLPGKDGLSICRDIRRFS---ELPIIMVT
AKIEEIDRLLGLEIGADDYICKPFSPREVVARVKTILRRC
>A0A0D7W2J6
VLLIEDDAVLRENTAELLELSN-FNVITAPNGRVGVTKA-----DIVVCDIMMPELDGYGVLKDLSGVEDTKYIPFIFLS
AKTERKDVRRGMDLGADDYITKPFEEDELLSAIHSRIAKA
>D5EWD9
ILLVDDDRQNSELLRKFLEVEG-YEVDYAENGHKGWEAF-----DLVLLDINMPLINGFELARKIREQD--RDVLIFFLT
DRTEKADRLKGFDLKGNDYIPKPFYPEELIAKIRER----
>A0A0U3MA54
ILIVDDQNATRVALTAELDRVG-HRVLEADSAEWGLELF-----DVVLMDVEMPGHDGYWTAREMRAAEPGGWTPIIFLS
QFKQDLDIWKGIESGGDDYLVKPVSPMILHAKLRAMQRLA
>A0A1M7XW40
VLVAEDNSINELMIRKSLEKLG-HDSVCVADGEQALDLL-----DCVFMDIQMPKMNGTEATKHIRNQTFQPHIPIIALT
ANALSGDREKFLAMGMTEYLSKPVSISDIAAVLAKI----
>Q2N7J9
VMIVDDSITARAALARAIDSSG-TVVGTASSAEVALQLL-----DVILLDLEMPGMGGLEALPRLIEAS---GAQILVVS
SLTTAEPTLAAMAMGAADTLAKPAYRAELLAKL-------
>A0A1V2YEK5
VLAIDDEIHILELLKYNLEATG-FCVHCAQTVTDGMRGL-----DIILLDVMLPDMDGVTALKNLKQSP-YKEIPVIMVT
AKVDEIDKIIGLELGADDYICKPFSVRELIARVKVMTRRY
>A0A1Y1S2Y0
VMIVDDSMFVKKQLGQILTSEG-FEVATAGTGKEALEIY---GIDLVTMDITMPVMDGVTALERIMALD--KDAKIIMVS
ALGKQDLVKKSFMLGAKNYIVKPLDRKKVLERISRVLQ--
>A0A231RPM6
AILVDDEGLALKDLERQLEKIG-IIAGKFQNAADALRRI-----DVAFLDIDMPEISGLEAAERISD------IEIVFVT
AYH--EYAIKAFELAALDYVLKPINAGRLAHTISRLKQ--
>Q2RRX2
VLIVDDSALMRRHLKEILEVHG-FVM-VARNGIEALAGL-----DVITLDINMPEMDGLTCLSRIMATK----KPVVMVS
SLTETEVTLEALALGAVDFIHKPRIEREILDKVTA-----
>A0A1Y6B289
ILVVDDSMTARKLVVDCLVEQG-CDVIEAVDGKDGLAKI---DINLIFSDINMPWLSGLEMVSEIKKLPNLAQIPICMLT
TESGTESVAEAKKLGVDAFLVKPVQKEQLIMVLEGYL---
>A0A4R4R789
VLLVEDDDHVRQAFLRELRDLG-HTVRSAGRALDALRDA-----DVVVLDLGLPDLDGGEALKMLRAV---SDVPVIVAT
ARDGEPEIIRLLESGADDYLVKPFSAGHLHARIEAVLRRT
>A0A0K1PYA0
ILVVDDEQETCDLLQMVLEREG-YSVTTCTSAQRALELV-----DSVLTDLQMPEMGGLELCERVLGTR---SVPVVVIT
GQGSLETAIGAMRVGAYDFITKPVDSKLLIVAVSRAIQHR
>I5C1H2
ILWADDEIDLLKPHILFLSQKG-YQITTVNSGIDAIEKV-EEEFDLVFLDEMMPGMTGLETLQQVKLMR--PQLPVVMIT
KSEEEHIMDDAIGGKIADYLIKPINPNQILLSAKKILQNK
>A0A0K1EMW7
ILVVDDEENLRVVARAFLKREG-YEVEVAQSGEEALALV-----DVILTDVRMPRMGGLDLLATLKAKG--NDATVIVMS
AYGNLDLAIEAMKAGAYDYIQKPFKPEEVILALRKAEERE
>B4S7D1
VLIADDSAVMRTLISHVIKRLG-YKHITADDGNACIRLL-----DLLLLDINMPGKNGIDVLAYMKENG-L-EIPVIMIT
ASDDISQAVQCIKMGAYEYLTKPVDNDRLEITAKNALSEQ
>A0A2T0WTQ0
ILIVDDERDIRELIGDILEDEG-YSTRLAGSSDECMAEL-----ALMILDIWLKDMDGIDILKTVKRDN---GIPVVIIS
GHGNIEIAVAAIKQGAYDFIEKPFNIDQLLVVIRRAMEAS
>A0A657AX07
VLIVEDDRELREALCTTLKLAG-MKYFEADCAENALIAL-----DIVVSDVNMPGMSGHELLAQVKSKV--PGLPMMLIT
AFGQIKDAVDAMQSGADDYLVKPFEPQTLIDSIDKI----
>A0A5C6E4R7
LLLVDDNLDASLILRDLFCTEG-YQVQLAHDGIEAISKA-----AVIVMDIGLPGMDGYEVARRMRRSRQLSEVKLIALT
GWGSSQGRELAAQAGFDLHLVKPIAFQSLLESVQSMQSQ-
>A0A6C0GRP6
AILIDDETHCRETLSIQLEYCQ-VLLAQCSSAREGLQAI-----DVIFLDVEMPLMNGFEMLGQLPS------DELIFTT
GYD--AYAIKAIRFSALDYLLKPIDKDELIKAVGK-----
>A0A7S9GJH5.2
ILAVDDSPTFLAELASMLRDEG-YDVLAARSGEQALEML-----DCVLMDLKMPGMGGQAACRFIKEDPALRDIPLILLT
AVQDRSAMLAGLEAGADDFVAKSGEFELLKARVRAQLRRK
>A0A1K1VAA9
ILIVEDDADLREALEDTLALEG-WSYISAGNGQEALLLL-----SLIVSDVSMPVMDGHQLLDSVREHW--PGIPMVLMT
AFGSINQAVEAMRRGAADYLVKPFEPDVLVKVLRPLL---
>A0A7U3YP80
VLVVDDEKEIRETCRMMLGHLG-YAVTTSGSPLEVLALL---PVDLVITDQTMPKMTGLDLTEEIRRLH---EIPVILCT
GYSDRLNYDIAREAGACDLLMKPVDLRGLSAAVRSALD--
>A0A1I4UUV1
ILVVEDSKTQAVHLKSLLERNG-YYVVCAENGKAAWEVL-----DIVITDILMPEMDGYELCRKIKADEKTRRIPVVLVS
RLSDPEDIIKGIESGADNFITKPYDEEALVARIDYI----
>A0A2W2B1E2
CLIVDDEPLAQEVLQTHVAKIS-LVVQVCNNAMEAFEAL-----DLVFLDINMPVISGLNFLSSLKE------PAVIFTT
AYP--EYAVDGFELDAVDYLLKPISFQRFSKAIDKVFARV
>Q6MQ84
ILVVDDTEDNRFLLLTYLKKLP-FEVVQAENGKEAVEKV-----DLILMDIQMPVMDGYAATRKIRQWEKLKPIPIIAVS
ANAMAEDMQKSLDVGCSEHVTKPIKKSALLEMIHRYL---
>D4H5D9
ILVIDDDVELCELLSEYLEAEG-FSIKAVHNGKEGASTV-----DLIILDVMLPGMGGFDVLKTIRSV---KMTPILMLT
AKGDDIDKILGLEIGADDYLPKPYNPRELLARIKAILRRY
>A0A1J0AFI7
ILLVDDEPGLRQAVQAYLEESG-FTVTAVANAQVAWEFL-----DLVVSDVMMPQVSGYEFLKQLRDDARFQHLPVVFLT
ARGMTKDRISGFRSGVDGYIAKPFDPEELVAVIGNLLRKN
>A0A249E230
ILLIDDSKEQTTSLKSLFEMES-FELIVAHDAKEAFSLL-----NMVLIDTAIPKMNGIDILKELRKIY---EMPVIILG
KTDSNLDLILSLELGADDYLAKPFNNRELIARIRAVLRRT
>A0A844YR78
LLLVDDEASLREPLADYLARQG-FVVEQATDAAKARAIL-----DLVLLDIMMPGEDGLSLCRHLIEA---RQLPVIFLT
ARGEATDRIVGLEIGADDYVVKPFEPRELVARIRSVLRRT
>A0A4Y9ETC3
TLLVDDEPLAIERLQILAARLA-LIVGSAHDAASALRMI-----ELLLLDIAMPGLSGIELARQLGAT----PPLVIFVT
AFD--SYAVAAFDVAAVDYLLKPIDPERLERAVGRALAAR
>A0A5C6CW51
IAVIDDNESWIEAVKDVLANEG-FEVCSATNEDQAIEIL-----QLIILDVHIPGARGLRLISDFRGRD--RTTPILVVS
SDDRSLVRNQAMSNGASGFLQKPIPSQILLRAVR------
>A0A2H3L5R4
VLVADDDPLVCHAVCALVRAFG-YEVLIAEDGLQAWEII-----ALLITDWQMPGLDGPSLIRRIRAAHL-HYISCLLLT
VRDQRTDRIHGLDAGADDYLVKPVDPDELRARLAVASRIF
>A0A4Q8UI48
IAIVEDNATARTTLRGHLLPIN-LEVFSYASGAELKGAL-----ELLLMDFHLGDRNGVEWIHMLREAD-FPSTGIIFLT
SDRSPQTIGQIIDIQPDVLLIKPYTIASLTRQVKHYLSYR
>K0NPA2.1
ILVIEDNAFNMKLVGSLLKIGG-YKIIEAWTAEEGLELI-----DLILMDIQLPGMDGLTATREIQNDPKIQNIPVLALT
AYAMKSDEKRVLDAGCVGYISKPLDTRTFLNTLQS-----
>A0A7X6DSQ3
ALLVEDSIEDAELLLQELRRGG-AAFERVETADAMTAAL-KHRWDVVFGDFTMPRFNGAAALKLLREKG--LDIPFIFVS
GTLGEDAAIAAMRAGANDYIMKGN-TKRLLPVVERELREC
>A0A1H7RKG3
VLLADDNADMREYVQRLLA-HQ-FRVITAVNGEDAFSKM-----DLLLSDIMMPKLDGFGLLQQVRNHPDTRHIPVIFLS
ARAGEESKVEGLDAGADDYLVKPFSARELLARVEANIKIA
>A0A6N7Q3N2
ALLIDDDDAFRTTLQGAMRRRG-VQARTAATVEEGLVAL-----DLVVVDYRMPRVDGLSALPRLRRLC---EAAIVMLT
GFGDIPLAVAAVREGADTLLTKPIDADRLLREAT------
>F5YTA4
VLVVDDDRAVRESLRRSLSFNG-YSVSLATDGVEALEAI-----DAMILDVMMPRLDGLEVCRQLRSTG--DDLPILVLT
ARDSVSERVAGLDAGADDYLPKPFALEELLARMRAL----
>A0A318SWS2
MLLVEDNDDLAETIIDRLRAEG-HSVDRERDGNEANELL-----DIVLLDVNLPGRSGYEVLRSLRNRL--DETPVIILT
ARSQIDDRVIGLDAGADDYMIKPVDFRELSARCRVLARRR
>A0A839IXY0
VIIIDDEEIVRESMTQTLELEG-YTAIACEDPADALVLC-----GIIICDVRMDIMDGLEVLQKVLAID--RDIPVIMFS
GHADIAVAIQAIRSGAYDFLEKNDDPEHHINTVHRAWKKR
>A0A2U2PLE3.2
VLIADDDVRNIFSLSKALEQLK-MKVISATDGKEALRVL---QTDVVLMDMMMPEMDGYESTALIRRNPKFRNIPILAVT
AKAMVGDREKCIKAGASDYISKPVDIDQLISLLRVWL---
>A0A841HPE5
VHLVDDDESFLNALSRLLRLEG-LETRAFISATALLGSL--R--GCVVADLEMPGMTGFELQERLAAAP--APMPILFLT
GYGDIPASVRAMRHGAIDFLEKRAPKEELMRSIRVALERG
>A0A1M6G7L3
ILIVDDAAFMRMMIKDVLVKNG-FIAGEAENGAKAIDKY-----DLVIMDITMPEVDGIQAVKEIKKIN---SAKIIMCS
AMGQQAMVIEAIQAGAKDFIVKPFQAERIIEAVKKVL---
>A0A1N6U339
ILLAEDDNDMRRFLVKALQNAG-YDVASFDNGLSAYNRL--EPFELLLTDIVMPEMDGIELARRATEL---PDIKVMFIT
GFAAVALNPDSQTPKDAKVLSKPFHLRELVSEVEKLLA--
>A0A3D8M5Y7
VLVVDDSTFYRRRVREILDEDE-LVVGEARNGQDALDKI-----DVVTMDVEMPVMDGIAAVRAIMQKR----LPILMFS
SLTHHQATLDALEAGALDFLPKN-----------------
>A0A6V8MG80
VLLVEDEPAVRKTTSAMLGVSG-FAVLEARDGAEALELY--GAICLVVSDLTMPGLDGWSTLAALRNLD--PDLPAILTS
GYDQSQVMCGDHLQWPQVFLRKPYTMGTLREAIRQALA--
>A0A6G8NF99
VLVAEDHPVNQELIRHQLALLG-FACDVVQDGVEALTAL-----GFLITDCHMPNMTGYELARRVRASELGKRLPILGIT
ASTAPEELSMCREAGMDDCFVKPTRLVTLRDHLNR-----
>A0A3N5ZQF6
ILVVDDELSIATLLQYNLKQAG-YDVIIANDGRDGLQKA-----DLILLDLMLPKLDGMEVCKELRIKK-L-DIPIIMLT
AKDDEFDKVLGLELGADDYMTKPFSPREVMARVKAVLRRS
>A0A3E3I2C4
IAICDDEKKLRLDLRHVIEKEG-VFLTEYESGEALLRGI-----DIIFLDIEMGGMNGMEAARALRKNG---PAVIIFVT
SYP--DFVFHGYEVRALNYILKPYKEKKIKEVLRDALK--
>A0A512RRK2
VLLVEDNPELRSFIRHRLADD--YEVLEAENGQQGLQMA-----DGIICDVMMPVKDGHALLKEIKADVRTAHIPVVLLT
ARVTPDQQIEGLQNKADAYIVKPFDFKILQHTLTSLLANR
>A0A7I8D9V1
ILIVDDEPYNLKILNMFLSSLS-FEIFEAVSGKEALRIV-----DLILIDVMMPGISGIELCQMLSNRPGF-TAPIIFLS
ARVQQEDIQIGLKAGAVEYLTKPIDLDLLHKTINFY----
>A0A2S0XFM3.1
VLVIDDNPVNREILLEQLKSWG-FDCAAAESGAIGLAFL-----DCVILDYQMPGMNGADVAKAIAADSRTASIPVVLLT
SVDQVDFGRMVLDFGIAAHLTKPARSAVLLGTVIAAVQKA
>E8V6E8
LLVVDDDPAVLRACCEIARSMG-YRVVDASSVEEARNEL-----DVLLLDLKLPVYGGLTLLDEVTAVY---NTAVIVMT
AFATVNNALEAMRTGAQDYLTKPFAMDELTVMLERAGNRK
>A0A518DLC0
LLIVDDDDEIRKRSAQYFQEHG-YHTAAAASGAEALEQV-----QVAILDMSMPGMSGIELLTKLRESN---EIEVVMLT
GHGTIEIAVEAMKLGAHDFLTKPVRFKHLAAVVDKAAEAG
>E4TGU6.1
VMLVEDNKFVSDSISKGLQRFG-CRVVTFNDPVEAINAV--YRCDLLVSDIIMPKYNGKEIYILLKEM---DDLKVIFIS
GYSEDVIKDT-LDKSDACFIQKPFDSYILAAKIKEIM---
>A0A0M4MBV0
IMIVEDEMSLAEPLGFLLQREG-FDVDIVGDGVTALNKF-----DLVLLDLMLPGKSGTDVCKELRAIS---DVPIIMVT
ARDAEIDKVVGLEIGADDYVTKPYSSRELIARINAVLRRQ
>A0A6C7ED33
ILIVDDDEATVTFMRLAFSGAG-HDVTTATTVAAALQLA-----DVVLTDLTFSEGGGLALARALRACA-TRTAGLLAVS
GADAPDMVAAVDDTGFDGFVSKPVDLASLLERVDRLA---
>A0A6L6WEM3
ILVAEDEKEVLEILLATLRQAG-YAVTAARSGDEAREIF---SFDLLLTDIVMPGLQGTTLAQLLRKQA--EDLPVVFLS
GYASEATVRNEVRSEDI-RLTKPVRRIELLEALEKTLAS-
>A0A171BTB5
ILVAEDERMLADSIAACLRGEA-MAVDVAYDGEAVLERL-----DVLVLDRDLPRTHGDEVCRKVVAAG----LVILMLT
AAGSVRDRVAGLSLGADDYLPKPFAFKELLARVRAL----
>A0A1D3TQG4
IMLADDEGIVIESLKRIIEKNG-SEIRAAKTGRAVIELA-EFRPDIAFMDIQMPGINGIEAMKEIKKFN---STIFIVMS
AYDKFVYAKEAINLGVMEYLTKPANQGRIVETIEKAMKIV
>A0A249T0D8
ILLIEDEEKVAAFIKRGLEEQR-HQVEVAYDGESGQKAA-----DLIILDVMLPQINGIALCRYIRDRQ--VQAPILMLT
ALNATQDIVDGLNAGADDYLAKPFHFSELVARIQALSRRK
>A0A7M2RL93
VMIVDDETIILSGIKFLVDEKN-CVAATARNGQDALEQI-RIQPDIVLADINMPVMDGITLMKRVGEEF---HIVFIVLT
NLEEFDLARKALQYQAVDYLVKQLEGPLLEKALEHA----
>A0A239IEW5
LLIVEDDPNLGEILSEYLGLKG-YETTLKRDGEEGGEAF-----DLCILDLMMPKKDGFTLAKEIRATD--DATPIIFLT
AKSMKQDIIKGFTIGADDYMTKPFSMEELLLRIQAILKRS
>A0A4R1L6N7
VLLVEDNEEDALLLERYLRRAA-PEITRVETTEEMAAAL-GEGWDIVLADYNLPSFSAPAALEMLQTSG--FDIPFIMMS
GAVSEETAVAAMRAGAQDYVTKQN-LARLVPAIEREVAE-
>A0A5A9ZNQ9
VLIVEDEDSLADPLAFLLRKEG-FEVAVAGDGPTALENF-----DIVLLDLMLPGMSGTDVCRRLRMTS---KVPVIMVT
ARDSEIDKVVGLELGADDYVTKPYSARELIARIRAVLRR-
>A0A4R2KLP5
LLVVEDDKGLQSQLRWAF--DG-YDVVAAGDRSEAIALL-----GVVLLDLGLPPDEGLATLGEILSLA---ETKVIVVT
GDNDRKNAVKAIAGGAYDFHQKPADAELLAMLVNRAQHVY
>K1L300
IILVDDDPINNLINKRLILEVA-ERVEDYLEAEKALARL---TKVLVLLDINMPVMNGWDFLNFYNDQLAERTDKIVMLS
SSIDFQDRKAFSYKQVETFLEKPLTIEKM-----------
>A8MKM4
ILIVDDEREYRETYRMILESRG-FSVGEAETGVKALEKL-----PIVLCDVIMPGIDGLEVLKKIKETY--KSVEVIMVT
GYGGVETAVQAMRMGAFGFFVKSHNPEALLIEIGKAKRI-
>A0A2S0VQF7
ILLIDDEADNLAILTSLLKDE--YRVFASKSGEEGLELI-----DLILLDILMPNMDGFDVLKRIKSDELTQAIPVIFIT
GLQSPEDEEKGLRLGATDYIQKPFHHGIVKARVDNTIALV
>A0A0J5JD33
IYVVEDDLAVARLISGVLAEYQ-FRHETFRAGHAFLQRL-----DLCIVDLGLPDMDGMALVRQIRERH---RCGVIILT
GRGHVGDRVMGLESGADDYIMKPFEPRELVARVRSILRRC
>A0A7X0L2M0
VLLADDEGLVRSGFRLLIDVED-IVVAEATDGARAVELA-----DVVLMDIRMPRLDGIQATAQITGTR-L-DVRILILT
TYDTEAYVFEALQAGASGFLLKDAGPAELLHAIRVVA---
>A0A2W7J5G7
VLVVDDSFIMRKLIRQIIESDD-LIADVAENGRIALQMV-----DLVLLDIEMPEMSGLEALRRLGLRS---ACKVVILS
SLGGEAETAEALRLGAAAVLMKPREGARILSTVR------
>A0A0K2GG98
LLLVEDEESVREAFALRLTDHG-YVVQTAGSGEEALALL-----DILVLDLVMPNLSGLDVLARVKQTS--PNLLVILLT
ARGTVKDAVEATKLGAFDFVAKSIDMEDLNHALARATEFL
>A0A1V1ZH79
ILLAEDDIDLGTSLIQYLEFNK-FKVSWAQNGEEAFEMF-----DICILDIMMPKMDGFSLAKKMVGSN--PHIPFLFLT
ARKTKNDRFKGLRLGADDYIVKPFELEELILRVNNIIRRT
>A0A1K1ZP09
VLLIDDHPLLRRGIIQLLEMED-LVAGEASNALDGVQLA-----DLILLDLNMPDINGIETLKLLRAEK---SSRIVIFT
VSDHEEDVVAAIKAGADGYLLKDMEPEDLVSQLRQAA---
>A0A098L8L6.2
LLIVEDDQNNRESIKMLIGNGD-VKCMEAGSGEEAIKLM-----DCIVLDLGLPDMPGLELIKRIQKDKE-KVPPIIIYT
GKELS--REESLQGLTKSIIIKGVKSEELLDET-------
>A0A0Q6DXH1
VAFVDDDDALRAANAQTLALAG-YRPLPFASAEAALAEI-----GVVVTDIRMSGMNGLTFFRELKARD---DLPVILVT
GHGDVEMAVAALKEGAYDFIAKPYFAERLTGSVARAAEKR
>A0A6L8WAR3
ILVVDDNEDNRFTLVRRLKKLG-YQPEIAVNGRDALEKL-----DLVLLDIMMPEMDGYEVLETVKKDMRLRHIPIIMIS
AADQLESVVKCIELGAEDFLPKPFNATLLRARVSASLEKK
>Q0EZ38
VLIADDDTAVRKLLVKIMTKKG-FDVTDAEDGKRALELY--GGFDLLMTDICMPEMNGCDLIREIRRQD--QCLPIIVVS
GYADPDLVIEIEACNAT-LFEKPIDFRALYQCLDSLQ---
>A0A6A8A7H4
IALVDDDRNILTSVSIALEAEG-YRVETYTDGASALDGL-----QLAIFDIKMPRMDGMELLRRLRQRS---DIPVIFLT
SKDEEIDELFGLKMGADDFITKPFSQRLLVERVKAILRRS
>E0UFM7
ALVIDDSLTEREIITHYLKQAG-ITVSTANSGEEALEKL-----DLIVLDVVLPGRSGFEICRVLKAEAKTQKIPVILCS
TKGSEMDKFWGLKQGADAYIPKPVDQQLLLRTVKQLL---
>A0A6N7P7D9
LLLVEDELVLASVIRETLELNG-FKVACAANGKEGWELF-----EVCVVDIMMPKKDGITLVEEIRMTD--EEIPIIFLT
AKTTTADVIRGLSVGADDYIKKPFSIEELMLRIQGLLRRS
>A0A4V2PVR0
ALIIDDEELAREELKYLLDSEG-VVLAQGTNGIEAVDLI-----DVVFLDVQMPGLDGFAVLKKLDH-E--PLPQIIFAT
AYD--QYAVRAFDVNAIDYLLKPFERTRVLQALDRARIRL
>A0A841BKE9
LLLVEDDPSDAFLVTELLDEAA-IDVAVANSIAQARTMV-----DCVLLDLGLPDAHGLAALEKLLEVC---DLPVCVLT
GLEDEHLAVAAVGRGAQDYLLKSVSGLVLARAVRYA----
>A0A5J5INY9
VIIIDDEPLARSIVKEYLQLYE-IIVAECGDGFEGMKAI-----ALIFLDVQMPKINGFEMLELIEN------PAVIFTT
AFD--EFAIKAFELNATDYLLKPFSKERFNKAVQKYL---
>A0A3P1CIE8
LLLVEDDPNLGMLLQEYLTSKG-YDTDLATDGNQGWQRF-----DLCLFDVMLPKKDGFSLAKEVRMSG--RDVPIIFLT
AKSMKEDTIQGFRIGADDYMTKPFSMEELLLRIQAILRRY
>H3KI49
VRLVDDDDDFRASQRLFLGMAG-FEVDDYACGEVFLAEA-----GVIVVDLRMPGIDGIELQRRLIQRG-C-DLPIIFLT
GHGDVTTAVHTLKAGALDFIEKHGDPMALRAAVEKACAVS
>A0A3E1YDV2
CAIIDDEPLALDILESYIQRTY-LLVTKSLELKTVADLI-----DVVFMDVNLR-GDNREYISRLMQN----DCVFILVT
AYSS-REVQHLFHRGKRGYLGKPASYKKFVGEMERLK---
>A0A7W5DVC2
VLCIDDDEDFSHGVKLCLQSRG-YEVVRVSKGIDGYRLA-----IVILLDLHMPGDSGEEILSQLRFHPATSHIPVMIVT
GIRDSNLRDRMIASGATEVLQKPLNYDQLAKEV-------
>A0A142EJM1
LLVVEDDPNLGDILKEYLEMKG-YEPTLCRDGEEGWNKF-----DLCLLDIMMPKKDGFTLAKEIKKVQ--EELPILFLT
AKNQKDDIIEGLKIGADDYLTKPFSMEELLLRITAILRRT
>W7Q1L7
VLIIEDDVRLAELTRDYLEANG-FQVTVEAEGSRGVEQI-----DLVILDLMLPGEDGLSICRRARPDY---SGPILMLT
ARTDDMDQVLGLEMGADDYVPKPVQPRVLLARMRALL---
>A0A080M473
VFLVDDEESVLHASAAVLHSAG-VAIQMVSDSRELLSML-----SAVLLDLMMPHLSGTKLLPDIVHLY---EVPVIVMT
AAQDVETAVRSMKEGAFDYLVKPVEESRLVASVRHALEVH
>A0A7J9V137
ILLVEDEESYREPLTFKLERDG-FEVVPVADGLEALTAY-----DLVLLDLMLPGLSGTEVCRHLRQRG---SVPVIMLT
AKDSEIDKVVGLEIGADDYVTKPYSYRELVARVHAVLRR-
>H8MHU8
LLVVDDEGIIRMVFKDLMDKE--CEVIEAATGEAALEIL-----DLIVTDKNLPGISGLELAQHARKLD---ASRVILMT
GYPSLVTTQQALQLGVVDYLLKPFDIRQVRALLRQAL---
>A0A494XHD8
VMIVDDEPIFMMGIRKLITDYN-LVVSEVYDGKDALEQL-----DIVFTDIRMATVDGLALAKQIQEHW---RVNVVIVS
GYPSFENAREAFKANAVDFIQKPVNPELFHEMVRKLELRH
>A0A1G5RUV9
LLLIDDEADFLELLRLILTRKG-YDVTTASSGADGLRHL---DFDAVLTDLLMDGMTGLEVLNQVKSDF---QTEVIILT
AYGSIETAVEAMKQGAFSYYIKSNDPEEILMSLEKI----
>A0A5C6U862
CLVVDDSKVIRKVARHILEGLD-FAVAEACDGQEALDAC-----DVVLLDWNMPVMSGMEFLQALNGLNL-NRPKIVFCT
TENGIAHIRAAIDAGADEYVMKPFDRDTLEGKLQ------
>A0A4R6ADI6
ILVVDDARDIREPLGQYLRRQG-YRTRLAANAGEARRLL-----ALVVLDVMMPGEDGLSLCRWLVARG---GPPVILLT
AMADETDRIVGLELGADDYLVKPFNPRELLARIRAVL---
>K0NKS1
VLLVDDEDEVVNAGKKFLEKLG-YKPIIAKNGLEAVEIF--DEISLVVLDLIMPKMSGKQAFSEIKSIR--KDTKILIST
GYSIDDKIKGFLTQGCDGFIQKPFSLNEFARVLRKII---
>A0A292YLH6
VLVADDHEHAREGIRELLMLDQ-FDVGEAHNGIEAIEMT-----DLILMDINMPLMNGLEATKRIKARH---SVKIIMIT
VSDDIADLFEALKKGAQGYLLKNLEPSVWLGYLKEVA---
>Q8Y5V7
VLVVDDEDRIRRLLKMYLEREN-YRIEEASDGDQALSMA-----EVILLDLMMPGKDGIEVCRELREF---KSTPVVMLT
AKGEEANRVQGFEVGADDYIVKPFSPREVVLRVKAVLRRA
>A0A4V6NFA8
ILLVEDEQHLAEAIQQILKKYH-YSVDVVSDGESGLECG-----DIIILDIMLPKKDGLSLLKELRLDK--ITTPVILLT
AKSELSDKVIGLDTGADDYLTKPFASEELLARIRAL----
>A0A1Z4N6H0
VLVVEDTPSQLELINSYLGDSG-YIVLKAYDAKDGLNQA-----DVIITDVVMPGLSGFEFCRQLKKNPATQKLPIIICS
SKNQDIDRIWGMKQGADVYLTKPFTKQQLIRAIE------
>A0A840HSL3
ILVVEDDPRVLSATIDALIDLG-HQPIACDHPLKAAALL--PEIQLIISDVLMPDMTGPEMVALLRKS---ASMPVLFVS
GFAGDIDDAAMF--DGCQLLRKPYTIAALSAAIGQA----
>I5B6F7
VLVIDDEKHIRQSLSDYLEDND-YDVITAENGQKGLGFI-----DLVLLDLRMPEMDGIDVLRQGKKIM--PDLPMIVIS
GANRIGDVVKALQYGAWDYLEKPINFTALDHSINLALEKA
>A0A418YEU1
ILIVDDVPENIELISNIVREDN-FKVKATTKPLKVLGLA---QPNLILLDIMMPEKNGIEVCELLKRDPETAHIPVIFLS
AQADSRFIAKGLEVGAVDYVTKPVSPPVLRARVKNHLKIA
>C1DA69
ILVVDDDSDIRDVLGLLLQRHG-FAVTCVADGVAALDLL-----DLLVLDVNMPGPDGLEVCRQLRERA--AVLPILFLS
ALGREADKVAGLMAGGDDYLVKPFSSAELVARITAQLRRV
>A0A840XWG7
VLLVEDDPTVRLLVTEVLDELG-YRYLEAAHAGAAIPVL--ERIDLMISDVGLPGLNGRQLAEIARAA---PGLRVLFIT
GYAETATLRSGFLGTGMDMMTKPFALDALGTRIRSMLE--
>A0A2V1HTN9
ILVVDDDPALAEMIGIVLRGDG-LEPTFCADGAKALAAF-----DLVLLDLMLPGLDGIQVCEQIRAES---GTPIIMLT
AKSDTADVVKGLETGADDYIVKPFDPKVLIARIRARL---
>A0A1H7Q0Z4
VLVVEDDPRVMRLSQTRLMAFG-FRCITATTGDAAWSIL--DDISVVFTDLVMPRMSGHDLARKIAED---PGVRVLMTS
GFSESVL-RGGRIEAEFAILRKPYRQADLALALQTVLE--
>D5DQE7
VLLAEDDLQLGELVSYMLKKKG-YNVEWVTEGNDAYDYA-----DVLILDWMMPNGDGIDVCKRLRKEG-Y-AGAILMLT
AKDAVQDRIQGLDAGADDYVIKPFEIDELLARLRAL----
>A0A1B3LXN8
ILYVDDDEMINHLIGRMLQRGG-FQASVYRNPRQALSDV---VYDLAITDFAMPGLSGLELARELRALH--PDRPVAITS
GYIGEELRRLAPSAGIADLIPKPNTCEELFDAIERLA---
>A0A073CMP0
ILIAEDEPRIASFLEKGLRANG-FITTLACNGREAVEKA-----DLLILDLGLPDQDGFQVLEQLRGQGE--QIPIIILT
ARDNITDKVAGLEGGADDYVTKPFRFAELLARVRV-----
>A0A839VFQ8
VLIIEDDERLAGLTRDYLEANG-FRVTLESDGARGVERI-----DLVILDLMLPGEDGLSICRRVRADY---PGPILMLT
ARTDDMDQVLGLEMGADDYVPKPVQPRVLLARMRALLRRA
>A0A517Z0V3.1
-VVIDDNATNREILKQMLQSWG-MQVETFEGGPQAFTRL-----PLLLSDVNMPEMDGFMLVEQLRQSPQLKDAVVILLT
SGGRPGDTARGRELDIAAQLMKPVKSSELLEAVMV-----
>A0A4U1BAH5
VAIIEDDPQQLQWLSETLAAKG-YHPEPFSSAQAFFDGG-----QVIISDVDLGGKDGIDYLADYQRQL-VSKGSIIYIS
GDL--KSRNRTLDLDKVYFLAKPIKLKKLERLLLR-----
>D4H211
IVIVDDEPVITKSYEIYLRKVG-YQYRLYNDPLMLMEEI-----AVIFLDLRMPGMDGEQLLEEVTGMF--RNASVFIVS
GTEDVETAVRCIKNGALDYLVKPINKERFQTAIIKGLEIY
>C1F979
VLLVDDDGALTRFLERGLAEEG-YTVTSAADGEAALELL-----DLVVLDLNLPRRDGTEVLAALRARH--AEVPVLVLT
GRSEVASRVRCLDLGADDCLLKPFSLAELKARCRALLRRR
>A0A1M6K911
VLVIDDVALNLSIIEDMLRDNG-YNVIALQDPLQAYDVI-----ELILLDLVMPEVSGFDILSHLRNHPKFKYLPVIILT
ASDEDENKLKALELGATDYLSKPLDTLELCMRVRNILYS-
>D0I3X5
ILLIDDDTELTSLLHDLLELEG-YQVEIANNGQEGLDKI-----DLVLLDVMMPVLNGMETLRRLRDS--W-ETPVLMLT
AKGEEIDRVMGLELGADDYLPKPFSDRELLARMRAILRRT
>A0A2T5J1K8
ILLVDDEERILRTLTMLLRMQ--YQVFATTDGYEALKIM-----HVLISDQRMPTMVGTELLRHARERH---NTIRILLT
GYADVDAAVDSVNEGIFRYINKPWGPKELRDTIADAVAI-
>A0A853FX79
VLLVEDEREMAAWLERALAQSG-FVPDHAHDAQTAEHLL-----DAVIMDLRLPDKHGLVLLREMRNRG---ITPVLILT
AQGALQDRVRGLNLGADDFLSKPFALEELEARLAALVRRS
>U3GER0
LLLIEDNAPLAHWLSEALRRAQ-FTVDHASDGESADTLL-----DVVLLDLQLPTLSGQGVLQRLRGRR--NPVPVLILT
ASGGIDDKVACLGAGADDYLVKPFEIRELIARIQVLVRRS
>A0A4R0Z088
VLVADDDPASRLFLVEAMRTLG-LSAEACNDGPSAIARG-----DLLLLDCRMPGAGAEEVLSELRADPQAGESTAVATS
ADMDAAQRQQLISSGFTDVLQKPCDLADLRRIVS------
>A0A1Y0ID51
ILVVEDSDINQQVAKELLESAK-IHVVVSDNGQEAVRAV-----DAVLMDIQMPVMDGLQATRLIRRWEAGRPLPILAMT
AHALPQEREKCMAAGMDDFLTKPINSQQLFVALLRW----
>A0A2Z5UTR2
ILLVEDDESLGDGIYKGLKHYG-YTVDWLKDGKTALSFI-----DVILLDLNLPGLAGLSVLSEMRAAG--ITTPVLILT
ARHAVEDRIKGLDGGADDYLTKPFDLDELSARIRALQRRF
>A0A810NKC2
VLVVEDDPTIAGSVIARLRAEG-FAVAHAGTGPAAVDAA-----DLVVLDLMLPGFDGLEVCRQIHRQQAGRPVPVLMLT
ARDDENDLLVGLAVGADDYLTKPFSLRVLAARVHALLRRA
>A0A1B7LLD4
ILIVEDESSIAELLKYNLTKND-FIVNCVSDGLNIVENI-----ELVLLDLMLPEKDGFEICKELSENEYTKDIPIIIIS
SKSREFDKILALELGADDYICKPFSIKEIIARINAVFRRM
>A0A1H3MYJ2
ILVVDDHRQIRESVTRYLQKNG-MRATAARDAVEMDAQL-----DLVVLDVMMPGEDGLSVCRRLSAGD---APPIILLT
ALGQESDRIAGLEIGADDYLGKPFNPRELLARIRAVL---
>S2Y9S1
ILVVDDESSIATLLQYNLEQAG-FVVETASDGQEGYDAV-----DLIILDLMLPKMDGMEVCKALRLQK--INTPIIMLT
AKDDEFDKVLGLELGADDYMTKPFSPREVTARVKAVLRRF
>V2Y717
ILIADDNADITKVLAAYTSKEG-YNPVIATDGEEALKLF-----SAVLLDVMMPKMDGYEVCRKIRAKS---NVPIILVT
ARGEGFEKIMGLDIGADDYIVKPFSPSEVMARLRAVLR--
>A0A2U2H0X6
LLLVEDEEKTSSYINRALSELG-FTVDVAATGIDGLYLA-----DTIVLDVMLPGMDGYSVLEGLRASK---QTPVLMLS
ARGSVDERVKGLRHGADDYLPKPFSLIELVARIQALLR--
>A0A2U1STI2.1
LLLVEDDVRNIFSLTAVLEREG-VAVQIARNGREALERI---AIDLVLMDLMMPEMDGLAAMRAIREREDKAALPIIALT
AKAMPDDRAQCLSAGANDYISKPIDIEKLLSLIRVW----
>A0A7W8AHT6
ILIVEDDKDLNRQLAEALRDAD-YVVDCAFDGEEGHFLG-----DAVILDIGLPQMDGISVVERWRREG--RSMPVLMLT
ARDRWSDKVAGIDAGADDYVAKPFHIEEVLARLRALIRRA
>A0A2G4YS19
VLIVDDYKTMLRIIRNLLKQLGFNNVDEASDGAEALNKMRSKNYGIIISDWNMEPMTGYELLKEVRADEMLKKTPFIMVT
AESKTDNVIAAKKAGVNNYIVKPFNAATLKQKLSSVL---
>A0A1I0YR64
ILIVDDDPHIRELLGHFLAAEG-FEIQEATDGAEALASL-----DLVVLDIMMPNMDGWELCRELRTHY---ELPVLMLT
AMGETAQKVKGFQLGTDDYMVKPFEPAELVVRVKALMRRY
>A0A6B8KDF3
ALVVEDQPEVRSQVVDALQEMG-YAVCEAPDGITGLKML--GELNLLVSDVGLPGMSGGQLAEIAHAA---PALPILLIT
GYAGASLE-KLEIAPNMDVLRKPFTLDQFSASVRALT---
>A0A3P4B899
IWIVDDDRSIRWVLEKALAREN-LPSRSFGTAREALDAL-----QVLVTDIRMPGASGIELLQAVKRRF---ALPVIIMT
AYSDLESAVSAFQGGAFEYLPKPFDVDHATELIRRAVE--
>L7LHF0
ILVVDDDRAVRESLRRSLSFNG-YSVETAGDGLEALEKV-----DLMILDVMMPRLDGLEVCRRLRSAG--DDLPILVLT
ARDSVSERVSGLDAGADDYLPKPFALEELLARLRSLLR--
>A0A7U3ZL12
CLIVDDEAPAHQVIKSHLGKLQ-FVVGQCYTGLEAYQFL-----DVLFLDIDMPELKGPELVRSLKI------PAVVFTT
AYA--EFGVESYELNVIDYLLKPIRFERFLQAVRKLITHF
>A0A061P491
MLVVDDEASIVTLLTYNLEQSG-YVVESATDGEQALELG-----DMIILDLMLPVYDGLEVCRKLRERG--ITTPIVMLT
AKDEEFDKVLGLELGADDYLTKPFSPRELIARVRAILRRV
>A0A347ZQX3
ILIIEDNEQNLYLVTFILEKYG-YTVIPARNGQAGIDIA-----DLILLDIQLPIMNGYDVARELRKILG-DAIPIIAIT
SYAMPGDREKALEAGCSDYITKPINPDTFMTNIEQYL---
>A0A7W8D582
VLLVEDNPVNRQVAHRLLSLAG-LTLDTAENGKEAVDRM-----DAVLMDCQMPVMDGYTATRQQRSREAEAHVPIIAMT
ANAMVGDREKCLAAGMDDYLSKPLNRGLLEQTLRRWI---
>A0A7V7TY16
ILIVDDVDINRKLLEAKLHAEY-LEVLTASRGPEALEIC-----DLVLLDVMMPDMDGYEVCRRLKAAPHTRHLPVILVT
ALDQPSDRVRGLEAGADDFLTKPVRELQLMSRVKSLLRLK
>Q1IQ79
VLVVDDEQVIADTLSIILNKAG-FDASPVYTGTAAVESA-----DLIISDVIMPDMNGIEAAIQIRRFL--PSCKILLFS
GQAATADLLESARAGEFEILAKPVHPQDLLAKL-------
>A0A0S4L777
VLIVDDQDQIRQLIRDTLERAG-YHVEEARDGKEGLQRY-----DLVLMDILMPDQDGLEAIMALRREF--PDSRIIAMT
GGIDGVGLDVATMLGARLTLQKPFELQTLLDVVAA-----
>D9QPQ1
ILIVDDAQFMRTMLSKLVEEDG-YVVGEAVDGKDAIEKY-----DLVTMDITMPEMDGIEAMEHIKDFD---DADIIVCS
AMGQKPMVVDALEAGAKDFIVKPIKPEKVKEALANIL---
>A0A267MIJ8
IMIVDDEKDIIYMIKDFTKIYD-IQVVEAFSGEEALEKF-----SLLIIDINMDGMTGIELCKKIRESS---NVPIMFLT
CKNSQSDIILGFGVGADDYITKPFDPIELIVRAKANIRRY
>A0A5N0TB07
ILVVDDEPDIRQLMGDILEDEG-YVVETAENGETARAAF-----DLVLLDIWMPDVDGITLLKEWSASGR--DCPVVMIS
GHGTLETAVEATRLGAVDFVQKPLSLAKLLATVKQALGKR
>R9LRK2.1
MLVVDDDKQLCESTVASLESIG-VNAEWALDGESAVEMV-----QIILLDWKLPGIDGIETARRIRKHTG--DVPLLLIS
AYDWSEIEENARGAGISGFISKPLFKSTLFYGL-------
>A0A512RL10
ILFVEDNPINVMVAKRQMEYFG-IQPDCALNGQEALDLL-----DVAFIDLHMPELDGYALSEIIRNEY--SEVHIVIFT
ADIMPEVRRKFARKGIFDILNKPFFPREMLSTLLKIA---
>G2KSB9
VLIVDDHKTMLRIVRNLLSQIN-INVDEATDGQSALQKL-----DLVLSDWNMMPMTGLQLLQFVRTDSTYKNVPFIMIT
AESRPENVMEAKQAGVDNYIIKPFNADTLETKIKSVMT--
>W8TFA1
IAIADDNKEFCQILIDYLSKQE-IIIGVANDGMEAVELV-----DLLLLDIIMPHLDGFGVIKKLKGSRE-YEPKIVVIS
TVGQESIAQKALQLGAEYYMIKPFHSDMLCERILQI----
>C6WFE6
VLLVEDDEHIRQALGLALGDEG-FGVTDAVSGEEALRLL-----DVVLLDLSLPGVDGLEVCRVLRARG---DLPIIIVT
ARADTADVIAGLEAGADDYVTKPLVAGELAARIRALL---
>A0A2T4V1K5
VALVEDDLALSDNLTEVLRSRG-FSCVTARSVLDAEQLS-----FAALVDLRLPGGDG-EALRRLRTRF--PELPVFVMT
AFPEV--LPAAALPEHTDIFSKPFDTTALLDVLERIHASR
>A0A380PD49
IVFVEDDPEVGKLIAAYLGKHD-IDVFVEPRGDTAQAVI-----DLVLLDIMLPGKDGMTLCRDLRPHY---DGPIVLLT
SLDSDMNHILSLEMGANDYILKTTPPAVLLARLRLHLRQH
>G3J097
ILVVDDEPDIRRLVCEILEDEG-YQVATAENAGAARELK-----DLILLDIWMPDTDGITLLKEWA-EE---MCPVVMMS
GHGSVEAAVEATRLGAYDFLEKPLSLAKLLLIVERALEAS
>A0A1H0AEC5
LLIAEDSRILRQLLEETLKEAG-YNLNFTSDGKEAWEYL-----DAIITDIEMPVMDGHHLTKIIKENEVYKSIPVIIFS
SLITGDLFHKGETVGADAQISKP-EIGQLVRKLDEL----
>A0A545T1L1
ILIADDQAHIRDSLSLLLEPEG-YQITEAESPNTVISLI-----DAFIMDMNYSGDEGIELIQQIRKRD--TDVPIIVMT
AWANIELSVKAMKLGANDFIEKPWNNSRLLSLLDNQISLA
>A0A1I4TXP4
ILIAEDEAKTGAYLRQGLQEAG-FNTDLVNNGTDAVHTV-----DLVVLDVMLPGLDGWEVLKVIRAAG--QNIPVLFLT
ARDSVEDRVKGLELGADDYLVKPFAFSELLARIRSLLRRG
>A0A7G8W456
VLLVEDDDMIGRSLMQALEGAG-WSVDWVRDGLLAQSAM-----TCVLLDLGLPKQDGTEVLRRARERG---LTPVLVLT
ARDGLDDRIQNLDLGADDYVLKPFEFRELLARMRAVIRRR
>A0A369TE87
VLLIDDSPFFRNLLAPLLDVAG-YEVTTAESADAALGLC-----DVIVSDIEMPGMSGYELAETLRGKTRWSRTPLVALS
SHASPQDMERGRAAGFCDYVAK-FDRETLLDTLHETL---
>A0A099PDU7
LLLIDDHALLRQGLAELLGAVE-FILGTAASADEGLQLA-----DIVLLDWHLPGIQGSEALQRFKQQL--PESLVIILT
ASDDQADLRQALAAGANGYVLKHTEPEQLVAQLRGCH---
>A0A127A3M5
VLLVEDDPQLGPLMAELLG-DD-FDVVLAPDGREGLRLA-----DALVVDRGLPLVDGVSLVKSIRARG---AVPILILT
ALGSVPDKVEGLDAGANDYLVKPFDSDELAARLRAL----
>A0A839UYJ3
ILLIDDDDGLRAGMAELVEDLG-HRPLQARDGTAGLALL-----DAVVLDLRMSGLDGIEVLRRIRARP--APPPVAILT
AVATATNTIEAMRLGALDHLTKPVGREDFSRLIARLLA--
>A0A0U5AZW6
VLVVDDEYSNLTIVMNAMDLMG-YSVIAVKNGEEAIEVL---TIDLVILDLMMPRLSGLEVCRHIRKTSSLSELPILMLT
ATGQVGDILASFEAGANDFLQKPVELAELKARVDSLLLMK
>A0A120IE78
AIIVDDEKNALESLALKVSYFN-IITHKFQNPQKAVEEI-----HILFLDIEMPVLSGFDVLSKIEN------NEIIFVT
AYN--EYAIDAIKHCAIGYIVKPIDNDELKAAIENALKNI
>A0A162U0T0
VLIVEDEPKTAEILRLFLEQNG-HTCSISHDGHAGLGRA-----DVLLLDQMLPGIDGLKICQTVKSQ---RVVYVILIT
AKAGEQDRIDGLERGADDYVVKPFSLRELLARVNRLVMER
>D0I8W5
IWIIDDERTIRDALSQTLDIEG-FQSRAFASAIDALDQL--E--GVIISDINMPQMDGMTFLQKALAVDS--ELSIVMLT
GHGDISTAVAAIRQGAYDFLEKPFSTDTLLDVLRRGVEKR
>A0A1Y5S6A2
VLIVDDDERIRGLLQKFLIRSQ-FLVSSARDAAHARRLL-----DIIVLDVMMPGEDGITLCRDLRKRL---STPILLLT
AKGETGDRISGLEAGADDYLAKPFEPKELLLRINAIL---
>I3CBK0
VLLVDDVSANIDVLLNCLLTAG-YNIEVANSGEEALQQA-----DIILLDIMMPGINGFETCQRLKADTQTTDIPIIFMS
ALSATSHKIMGFEVGAVDYLSKPIQAKEALARIQTHLTIR
>A0A1W2AZE6
IALVDDDRNILTSVAMTLEAEG-FQVETYNDGQAALDGF-----DMAVFDIKMPRMDGMDLLQRVRQKS---SMPVIFLT
SKDDEIDEVLGLRMGADDYVKKPFSQRLLVERIRTLLRRQ
>A0A085GNR6
ILLIEDDSMIGDGIKAGLGKLG-FTLDWFTDGEMGRAAL-----DAVILDLSLPGIDGMQLLREWRRDG---DTPVLILT
ARDALEQRVSGLQAGADDYLCKPFALVEVAARLQALIRRR
>A0A7G9RNW3
ILVVEDEPGIATILHAYLERDG-LRTLTAHDGPEAVQAF-----DLVLLDIHLPGMDGIDVLRAIRDQG---QTPVIMVT
AMADDVDKLVALRLGADDYVVKPFNPAEVVARVRAVLRRT
>A0A2R4CB16
VLLVEDDPAVREGSAQALDLMG-FTVRDFDSAEPVRDLL-----CVLVSDVRLPGISGLELLAAARAVD---DLPVILVT
GHGDIAMAVQAMHDGAYDFIEKPYSSEQLADVVRRALDKR
>C1ACS7
ILLVEDDPSTRGVIRRLLERHG-FDVVEAANGVEAIAQL---RVRLVLSDVMMPELNGMALANIIAERW---TMPVMLMS
GYTDADIPQQNS--GALTFIEKPFTSGALLHAVMRELY--
>A0A225DPZ8
ILVVEDLEDTRTSMRELFRVAN-LEVDTAEDGQQALTML-----SLVITDLRMPKVNGMQLIEEIQNRK-L-PVTIIVTT
GNGGVSDAVKAMRMGAYDFLTKPADPEHLIVLVQKALRAR
>A0A1H7I2E8
ILLVEDNLVNQLVAVKLLESMQ-AQVLVAENGQVALDML---EVDVILMDIQMPVMDGLTATQRIKALPEYAGIPIIAMT
AHAREEDKQQCLAAGMDYHIAKPISPVVLKASILQLSA--
>A0A3D9HU69
VLLIEDEIAMIRLLELELAYEG-YEIAVASDGIVGTEMA-----DLILLDLNLPGINGIEVCKRIRSA---KQTPIIMLT
ARDTVWDRVRGLDTGADDYVAKPFAIEELLARMRSLQRRL
>A0A1S8D981
ILLVEDSDTQALQLRRMLEQQG-FAVTRAATAEAALDGL-----DLVIADYHLPGINGDEFSRRIRMNLRTRAIPVLMLT
NAREQDLERQGLESGADAYVSKAAGQEVILLRLRAL----
>A0A223V5F6
CCIIDDDPIFIYGTRRIMVNFC-DEFIVFNDGQDALDGL---VPQVMFLDLNMPVMNGWEFLDEVLQLHSFENTSVYITS
SSLDPRDLEVKNYKVVSNYILKPITPNDLETVLN------
>A0A368YF04
VLIVDDQPGIRLLLEEIMKIEG-FQVTTAINGKDALEKI-----DLMLVDYKLPVIDGLTLVKQLESEG-T-VIPTIIMT
GMPEKISEVKTLKS-VQTIFSKPFNINDARSTIKAF----
>D2BDA5
LLIADDESLLRMAFRMVFQAED-MVAGEAGDGDEAARMA-----DVVLMDVRMPGVDGIEATRRIVRDS---RSRVLILT
TFDLDEYAFAGLKAGASGFLPKNTRPEELLAAIRSVA---
>A0A239HIT0
ILVVDDEKSIRDALNDILTEEK-YEVLTAEDGEDGWNKL-----DLVLCDIKMPKMDGMELLNKVSEEG---DVPFVMIS
AHGTIDTAVDATKKGAYDFIQKPPDLNRILLTVRNALESS
>A0A1G7MLC6
VFIVDDEPFIIEGLYDIVDSMG-MIVGYAENGCAALEAL-T---DILITDISMPKMNGLELIRQIRQLK---ELKVIVLS
GYDEFAYLKEGMTLGIENYLLKPINLEEFQATLNAVHEKL
>A0A372EMS2
LLLVEDNTTMQATLSRAFERRG-IQVVTCDDGERALAVW-----DAVLLDLSLPGKDGLEVLAQARGGG-L-KTPVIILT
ARGTVGDRILGLNTGADDYLPKPFDLDELEARVRALVRRA
>A0A3D9L0H0
ILIVEDDTALCALLTTYLEPV--YQVHAVHNSMDAWDWL--P--NLILTDFKMPFVNGMELTENLRTSGLFRDIPIVVLT
GSSDPDLEEHAQIWNIERIVAKPFNPEELLETIDQTLNQ-
>A0A133XJC9
ILVVDDTVASLDLLCDLLTEAG-YVVRPAQDGRMALRSA-----ELILLDVRMPGMDGYELCQRLKAEPATRDIPIIFLS
ALRDTGDKVRGFSLGAVDYIAKPFQPEEVLARVHTHIELR
>A0A1Y5TIX6
LLVVDDDERIRGLLQKFLIRNG-FWVTAARDAAHARSVL-----DLIVLDVMMPGEDGISLTRSLREDI---ATPILLLT
ARGETEDRIAGLEAGADDYLAKPFEPKELLLRINAILRR-
>K2JIW9
ALLVDDEPLAREELTALLEEAG-VVVGEAGTGKDGLLKA-----DVIFLDVDMPGLSGVEVSSLLPE-----RPALVFVT
AHQ--HYALDAFNEAALDYLLKPVDPERLAKTLKRLE---
>A0A7X0VDQ8
LLLIEDEPNFARFLELELEHEG-FDVTAEHDGRTGFELA-----DMILLDLMLPGLSGIEICRRLRGQK-I-KTPIIMLT
ARNSVMDRVTGLDSGADDYIPKPFEIEELFARMRALFRRV
>A0A5M6CT35
VLIIEDNAEIRENMAEILDLAG-YEVSTAGNGKEGVAIA-----DLIICDIMMPVLDGYGVLHMLQENQSLQNIPFIFLT
AKSERSEVRKGMELGADDYIIKPFDGTDLLNAVARRLKKA
>A0A317C6E2
VFIVDDDQAVRDSLTDLMDSVG-LTTTSYATADDFLADY-----GCLVSDIRMPGMSGLELQQELNRRE---MLPIILIT
GHGDVPMAVQAMRDGALDFIQKPFRDQALLDLVNQALQSC
>A0A6G8BXM4
ILVVDDELGIRDLLSEILNDEG-HSVDLAENATQARNAR-----DLVLLDIWMPDTDGVSLLKEWTSGM---NMPVIMMS
GHATIDTAVEATRIGAFSFLEKPITMQKLLKAVEQGLARS
>F0S5H0
ILIVDDKAENIYSLKKLLEAKN-FSVDTAMSGEETLKKV-----ALIILDVQMPGMDGFEVAETLSGFSKTKNIPIIFLS
AVNTDKKITKGYASGGIDYVTKPVDPDILLLKVKTFYRLY
>A0A7W6RYC6
VLVVDDNPNFQIILRTILKGLG-CSVVLADSASAGLTAL-----TLMLVDWRMDGMDGLGFVREARRRG--IAVPIVMIS
GYSEPGFDKTAQAAGVDAFLEKPITARNLVDTVSRAV---
>A0A7X0VUM8
VLLVDDHKHARQGMREIVSEDD-FVVGEAASGEEALALM-----ELVLMDISMPGMGGLEAAKAIKSRY---EVKIVMVT
VSDDPAHLFEALKKGAQGYLLKNLNPAAWREYLRAIA---
>A0A7W2EVZ8
VLVVDDDAFQRAMLADMLEELG-VTVLQAGDGAAGAAAL---QPAVVVADLCMPGQDGFQLLEALAARR-Y-GGGLILLS
GQQ--ESVLQAASALAQGALAKPLRLEALRTALDQL----
>A0A839IWN3
IHIIDDTDSVAASLKMLLESYG-YEATTHPSGEDFIETV---EPSCILLDVRMQGMSGIELYQQLERLN---IAPVIFIT
GHATVPMAVRAIQLGAFDFLEKPIDHSQLIFKVEAALRKF
>A0A094M9T1
ILIVDDELNMRLVLSAMLKKEG-FEISSASNGREALQIL-----DVVITDLKMPDIDGMELLTSISGRH---EIPVIMIT
AHGTIATAVEALKKGAFDYITKPFDIDDLKNIISKAIKTR
>A0A399ECQ4
VLYIEDNLSNLRLVEHILARKD-FRLIAAMQGSLGLTLA-----DLILLDLHLPDVPGHEVLARLRADPLTQGIPVIILS
AEASPGQVQRLLAQGAAAYLTKPLEVSRFLEVLAQV----
>A0A3R9PA74
VLVIEDDKRIAALVERALIGDG-HRVTLSHNGREGADML-----DAALLDILLPGMDGFEVLERVRVRH--CKTPILVLT
AVDNVPKILHAFDLGADDYLVKPFILEILLARVSAIARRI
>A0A5C6EZG4.1
VLAVDDNETNRLILSEILTNWG-MIATLAESGQQALDAM-----ALVISDVNMPHMSGYDFITEVRSDDAIRSTPIVILT
SGDREGERKIAESLDVRQRLMKPVKQSELFDAIVRV----
>S8GZU9
CAIIDDEPLALHLLESYVDKTF-LLTGKYNSAVKAMNEL-----DLLFLDIQMPELNGLEFSKLVSS-------RIIFTT
AFS--QYALDSYKVNALDYLLKPISYSDFLNSVNKAVQWY
>A7MKU7
VIIVEDEVLAQQELNWLIKTHQ-MVVATFEDGLDVLKYL-----DAIFLDINIPSLDGVLLAQNIAR------PFIVFIT
AWK--EHAVEAFELEAFDYILKPYQESRIIGMLQKLEAAF
>A0A2K4ZDS0
ILVVDDSAVVLQFMKELFDKD--YEITQAQSGVAAIRCI-----DLVLLDYEMPICDGKQVLEMIRAEEAFVDIPVIFLT
GTVDKERLQQLLPLKPAGYLLKTTPPQEIKGFISDFFKKR
>A0A166HLT9
VAIVDDHESVRLGVAAAIESAG-MVVAAAETVRALESTI-GAELEVLVLDLSLNDG--SSITSNVKWGQ--RGSAVLVHS
IADRVVAVREALAAGAAGVIPKSSPMSTVVAAIRTVA---
>D4M995
IIVAEDSPLIRKQVEDALTASGFTNLKICPDGKVAYDAI--EDCDLLITDVEMPRLDGLTLTRRIKENLETKNIPVVVFS
SIMANDIKNKAASVGANYQVTKP-EINQLVECVVKVIKEK
>A0A401FY70
ILVVDDMKEQREIVSKILTRLG-YTVKAVPSGETAVEYL-----DLIVMDMIMKGMDGLETYRKIIEIN---DQRAIISS
GFSKTERVKEAQKLGVGTYVRKPYTMEKIGIAILNELR--
>D1CG76
ILAVDDDPLTGKLIDFLLENEG-HEVEIAADPSQALRAL-----DLILLDVQLPRMDGFTLLKHIKKQY--PEMPVIMLT
ARAEMQDKLTGLESGADDYVVKPFEPAELVARVKSVLRRA
>A0A562B7H4
VLVVDDAPQTLHLLCATLGHAG-YTVLVAHDGESALARL-----DAILMDAIMPGISGFETCRRIKAVPSLHHVPVIFMT
GLSESEHVVRGFDSGGVDYVVKPVRESEVLARLATHVRNA
>A0A2U1AT80
ILMIEDDASIRDMTKMNLNMNG-FQVYCASDGEEGLAMA-----DLILLDVMLPGIDGLTVCRNLKNNPALADIPVIMLT
AKGEENDVVLGLEIGADDYITKPYSSKVLAARIAVQLRKK
>H6L546
VLVADDEPLALSLVEKYVKQIF-LLIGSHSNALSVLEQL-----DILILDIQMPNLSGMQLAQQLGQ------HKIIFTT
AFE--QYAIQGYKVNAVDYLLKPFAFEELLSAAQKAKQQL
>A0A387BLC4
-VVIEDDDGIRSLIATVLEQIG-LEVISAASGVEGVARV-----VLVTVDVNMPGIDGFETAKRIRAIS---SAYIIMLT
ARDEEIDALQGLGAGADDYVLKPFRPRELRARAEAML---
>W0VF05
ILLVEDDALLADAICDGVRQQE-WAIEHAANADTAKAAL-----SVIVLDIGLPGASGLSVLRWMRERY---ATPVLIIT
ARGQLSERIKGLDDGADDYLIKPFEFDELLARLRALIRRS
>A0A7Y3XA82
ILIIDDEPQIRHFLVISLKTEG-YELLEADNGETGLGLC-----DLVILDLGLPDMEGTDVLAGIREWS---SIPVIILS
VRDREQEKVKALDLGANDYVTKPFGVDELLARVRTQLRLQ
>A0A1E8FG48
VLAVDDQVSELLIIEEALGSY--YKIVTTSSPTEAIKLA-----DVILLDIEMPGMDGFELCKTLQAIPDLASSSFIFIT
SHHSVEMESRALRLGASDFIPKPIHVEVCRLRVKSQMIIK
>A0A370R147
LLIVEDDELIQRGLAKAMENEG-YACDCAASAAAANAFM-----SMVILDLGLPDQDGASLLRQWRRAG---DLPVLILT
ARDAVEDRVDGLDAGADDYLIKPFALVELQARVRALIRR-
>A0A173MKM6
ILLVDDREENLIALEDMLEGEN-RHFIKATSGNDALKYV-----GLIMLDVQMPGMDGFEVAKLLKSNPKTRDISIIFVT
AINKEQQVMKGYSHGAVDYLQKPLDPHVTKAKVSVFEHL-
>Q21SK0
LLYVEDNRANMELVKQLIARRP-MRLLSATDGMQGITLA-----KVILMDINLPGISGLQALKILREDPATRHIPVVAIS
ANAMPRDIEKGLQAGFLRYLTKPIKVNEFMEVLDMALETA
>A0A7X3SI95
ILVVDDNREIVYSISELLKYEG-YQVVKAYDGMEALEAL-----DLILLDVMMPRLNGLSALMKLREKS---RIPVIILS
AKTEESDKVSGLVLGADDYVEKPYQPAELTARIKAHLRRY
>W4M3U4
LLLVDDIPANLDVLCELLQAEG-YHIYMASSGPDAFKII-----DLILLDVMMPGMDGFDVCRRLKADHGTQAIPVVFIT
AKDVQDDIVKGFRLGGVDYITKPFYSEEVLARVQTHLRQN
>A0A3B7MKP3
ILLVDDNEEIIEFLADELGGQ--YRVLKAADGDEALSIL-----HLVVSDVMMPVLDGFELCRLIKTNFEFSHIPVILLT
AKNTLQSKIEGLKLGADAYIEKPFSPEHLQVQIANLLTNR
>A0A6A7K892
ILVAEDERSMQDIIVEYMKRGG-HSCITADDGIDAITIL-----DLAILDIMMPHLDGFSICKLAREMY---NIPIIFLT
AKGDEEDKLKGYEYGADDYMTKPFSPKVLLAKVNALLRRS
>A0A1G7EBN8
VLIIDDSDMAREGIRTILSNDA-FIVAEGSSGEEALELT-----DLILMDIQMPGMGGLEATKLVKENF---YVKIVMVT
VSDDITHLFDALKKGAQGYLLKNLKPESWHEYLKAIA---
>A0A0D8CJ50
VLIVDDSAIVRGLVTRMMAEDE-IVVGSVNNGEEALAVM-----EVVVLDIEMPVMDGLTALPKLLEID---TVRVIMAS
TLTKRDISFQAMTLGAVDYIPKPGFREELLDKVK------
>A9DGG1
ITVVDDDKAMRDSLAHLLEKAG-FEVTCLSRAENVLSTI-----DVLLCDVRMPGMSGTELQMQLKGQS---DVPIVLMS
AHGDIPMAVSAIQNGAYSFLEKPFDPRRLIKILENASQLR
>K9ULV4
ILVAEDNKVNQKVALNQLKNLG-YAADLACDGEEVLDKI-----DAILMDCHMPRLDGYAATREIRLREG-RHTIIIALT
ASAMKEDRELAMLAGMDDFLSKPVRKDELSTKIAQWTQQ-
>A0A1H0EWB0
VLVIDDDTAQRELMTRFLAREG-FAAITAPDGQTGLAMA-----RAILLDVMMPGMDGWTVLARLKADPELAEIPVIMVT
FVSE---RALASSLGASDYVAKPVQWDSFR----------
>A6GTW1
VLIVDDSTSLRQVVSMTLKSQG-FDVVEGCDGKDALTKLDGRKINLIVSDLNMPNMDGLTFVREVKKMAAYKFVPIIMLT
TESDDKLKSEGQAAGLKAWMVKPFKPEQMIAAVNKLV---
>A0A3S1CIC5
ILVIEDQPFVRRTIMQIMMQIG-FEIAEADNGETGMREC-----DLIVCDIDMKPVSGLQFLEQLRSSAE-PRAPVVFLT
NHTESEIVKQAMALGVNGFVVKPPSFAALKERVDRLL---
>A0A1A7NXS0
VLLIDDDIDILESFQDLLQQEG-YQVITCSDPIDIVTQI-----GVVLCDVLLPNISGLTLLQDIIKYD--PQLPVIMIT
GHGDVPMAVDAVKKGALNFLEKPLSLENLLIQIKQALQQR
>E8X2M7
ILVVEDERKISEAVTAGLKSAG-YEVLAARTVEDGLFLL-----DMIVLDLGLPGMSGMEMLRQLRAMGI--MIPVLILT
SNNSLDDRVAALDLGADDFLLKPFSTAELNARMRAISRR-
>A0A2N7WG34
IVLVEDDPASRQSLAMVLESEG-ARVVAAADAEAGIEAA-----DVVICDIDLPAMDGFYLIQRLRDDE-IVPAVAVAIT
GHADEAFRLRSIGEGFHHFMRKPADPERLVSLITDAIDAR
>A0A517X3Y8
IYVCDDDSHIVRAISMKLKKAG-FEVEGFRDGFCCWEKV-----DMIITDLQMPRMNGLELCGKIRTFPSTQTIPVTLLT
GKGFEFDHEYMQTLKINNVMVKPFSPKKLLTQVQE-----
>A0A1I2FD39
ILYVDDELVNLNVFKATFRRD--YDIFTANSAQEAMEIL-----DLIISDQRMPKMTGVEFLKWTLAEY---HAIRIILT
GFSDTEAIIRAINECIHRYITKPWDIEEMRLALKKASETF
>A0A0D6JIH8
VLLVEDEDVVRSFAVRALTRQG-YEVLEASDGLEALDVM---NIDIVVSDVVMPAMDGPTMLKEMRKTN--PDLKIIFVS
GYPNEAF-QQALGEETFAFLPKPFSLPQLAAKVKEQLE--
>A0A1G6ZP18
VLVAEDNNVNRLLIGKLLAKLN-WTLQFAEDGNQALEAA-----DLILMDVRMPGLDGTEATKAIRTSDG-GQVPIIALT
ANTMAEDVAAYQQAGMDAVVGKPIQLDDLKAAVQTVLTER
>A0A081C7S1
ILLIDDEEDIRHFLSLTLEDEG-YEVITACNGQEGLNLF-----DLVITDMRMPQKDGMAVLKEIKATG--SDVDVIMLT
GHSDENMVIACLRQGVYDYLRKPLDLDLLIASVRRAIQKR
>A0A840U6K4
CVVIDDEPLAREVLQNYLQRLC-VSVRLFGHAQDALEYL-----DVLFLDIEMPELNGLDFLRALPQ------PLTVFTT
AYR--HYAYEGFELGVIDFLLKPIAYARFRQAIEKIREFL
>A0A4Q1ZRN0
VVIIEDDEHIVELLKYNLEENG-YSVHYSTNGSEGLELV-----DVLLLDLMIPELDGFEVCKRLKQNEQTREVPIIMLT
AKGSEMDKVLGLEIGADDYLTKPFSIRELLARVKAVLRRS
>A0A1W1H6K2
VLLIDDETMILEVCNEILLSMG-YRVTPCEGSRGALDIF--KDFDLVITDNTMPEMSGIELTEEILKV---QDIPVILMT
GD--LVKNEDFKKTGIRAYIQKPFDIREMQSVIYRVL---
>A0A1U7NK71
ILIVEDDLEIGNVLQEILIAEG-YRIARAFSGTEALLFL-----DLVLLDLMLPGLCGEEVLRAIQ------DIPVIVLS
AKVDLDHKVDLLSGGAVDYITKPFYPRELLARIAIHL---
>A0A6N8ABQ1
ILIAEDEREIAEIIKAYLERAG-FRTVTAADGDLALSHF-----ALALLDVKMPKRDGIEVLRVIRQS---SDTPVIMVT
AMAEDIEKISALRLGADDYVVKPFNALEVVERVKVVLRRS
>A0A2P8HCI8
IGIADDHQLFLKSLSLLISSFG-FIVVEAMNGKEMLDKL--SLPDVLLLDVNMPVMDGAKTAAAVFKLY---GVKMAALS
MKDNDATIIEMLKAGCCAYLLKDIHPTELEKSLRDIH---
>A0A495EAX9
VCIVDDDEIYQYTMSLNLLDSV-GEIKVFNDGLEATNFM---LPDIIFLDINMPVMDGFQFMEEYEKIKSTKNIIIYMIS
SSVDPVDIEATQIEDISDYLTKPIRQQQLMDIL-------
>A0A1T4LA86
ALVADDAIFMRLMFKDMLKEVG-FVVGRAKNGIEVVELY-----NLVILDIVMPGVDGLTALKRILKID---EANILVCS
AMDSESIIIEAIKNGAKDFLIKPVHPDKFKKAINKI----
>A0A366EJX2
ILIVDDAAFMRMMIKDILTKNG-FVVGEAQNGVEAVEKY-----DLVTMDITMPEKDGIAALKEIKELN---DATIIMCS
AMGQQGMVIDAIQAGAKDFIVKPFQADRVIDAIQKAL---
>A0A2K8UBD5.1
VLIVDDSPTMRAVCTQSLSAAG-MACSAAGNAQDGYQLL--DPFDGLLLDWLMPGMNGWELLERIGAERRLDQLAVMIFT
EQPDDRAYQLAS----------------------------
>A0A2P8HTI1
CLVVDDEPIARELMITYIAKVQ-LLVKACENAFDASDVL-----DLLFSDIQMPIINGVEMIRSLHF------PLVIFTT
ASP--NYALESFELDVVDYLMKPFAFDRFLKALNKAKILL
>A0A7K1GLJ1
CLIVDDEKPAHQVLLSHINQCE-LCVGHAYNGKEALTFI-----DILFLDINMPLVSGIEFLGMLAV------PTTIVTT
AYS--DYALDSYQNDAVDYLLKPISFAKFLKAVEKAKV--
>A0A0U3EYE8
ILLLDDDPDVGLAAQLLLQRRV-APLTCLRRPAELLPAI-----ALLLLDLNFDGAQGLRLLAEVQALA---PPLVVVLT
AYADIDLAVQALRKGAYDFLTKPWDNVRLIATCREALAQG
>B3E380
ILVAEDQPINQRFVAEILRKQG-HLPLLANNGKEAVDIW-----DMVLMDIQMPVMDGLKALAAIRAAEDGRHTPIVALT
AHAIVGDQERLLNAGFDGYLAKPLQVANLFEEMARVLEQ-
>B1XLS8
ILCIDDDFTIGKAVEQILSTQG-YQVHLVQNPLEAIQAA-----HLILCDIAMPHLDGHEICMMLRHSKRFQNVPIIMLT
GQEQFINRIQADFAGATDYLTKPFGQQELLTLLEKY----
>A0A0H3CEJ4
LLLIDDDDDLRGALAEQLALHE-FAVNEASSAGEGVKLS-----DLILLDVDLPDMDGREACRLMRKNGV--TAPVIMLT
AAASDSDTILGLESGANDYVTKPFRFGVLLARIRAQLRSY
>A0A1H4CPW4
VLIVDDSNTMRKIVSRSLRQAGFDQILEAADGQEALDVLGANKVDVVLSDINMPNMTGLEFLKAKAEDDAIKDIPVVMIS
TETGADIIDEAKSYGAKGAIKKPFTPDLINETL-------
>A0A2W2BTD1
ILVVEDEEPIQILLSYNLESEG-YRVRHTAEGEEVAGLV-----DLIVLDWMLPGISGIEVCRLLRAKPETRDIPIIMLT
ARSEEAERVRGLATGADDYMVKPFSVPELLARIRTILRRV
>W0RIM0
VLVVDDNHDNTEIIQRYLEARG-YPVSVAHSGDEALAML-----SLVLLDVMMPGRDGWEVCRLMRSHPVLRRLRIIMVT
ALDEWDDRRQALQTGADDYVAKPFDLPKLASTVERNAA--
>A0A7G9RMD7
ALVIDDHPMVAHGMGLMLGLVG-LHVELAHTASDGLKTI-RGAPLVVVMDFWLAEGSSSRFVSDILALA---DTRLLMVS
GDSHPALPAKVRATGAHGLLHKSCPPEPFREAVAALL---
>A0A5C6CA94
VLVAEDNGINQMYVRELLEHMG-CTCDIANNGAEALSSL-----DLVLMDCQMPEMDGFAASREIRRREALGRLPIVALT
ANALKGDRQRCLAAGMDEYLSKPIEYGTLRKILMEF----
>A0A1H9A5T4
ILIIDDDPTIRLMIRVGLSRQG-YTIIEAEDGQPGVEAF-----DLILLDVTMPKMNGFEVVRTIRAQSEGAWIPILMLT
SAEDVQSIDTAFQAGATDFMTKPINLPLLSRRIRYVLS--
>E5Y4X7
ILTIDDDPYIVKYITEVLSDNG-YATCSASSVEEALSVL-----DLVTLDMEMPDEWGPRFYRKMSMNP-FKDTPVIVIS
GLQGIHLAI---R-NAVATLQKPFDPEELLSIVNRVLESK
>A0A5C6ENF0
ILLVDDTFVLRERLSMAMQQRG-FHVETAGSYDEAVEIF--T--DLAVLDLRMPGKSGLELLRKLLQMK---TTRVIILS
GFGSIPASIDAVRAGAVNFLSKPADADDILGAF-------
>A0A5M6IPA3
VLVVDDAATVRLFYRGVLTAIG-CKVDEAWNGAEGLEKA-----DLMLVDVNMPHLDGYGFLRAVRQEPELQAIPAVMIS
TESTAADAAQAYAVGANMYLHKPVRPERLSGLVRV-----
>A0A259UN70
ALVVDDSKISRDFIISHLHEMG-IMIEEAVDGFDAINKI--RKYDLITLDVVMPKKDGLEALKDIKLLS---ASKIIICS
SNNDAYTVQIAIGFGVDGFVVKPFSRQKFLDALWRS----
>C6WJN2
ILVVDDSRVMRQIVIRTLRQAG-HDVVEATDGQHAHEVV-----DLVLSDWNMPGMTGIELLRALRSSG-T-NTPFAFVT
SESSDEMQKIAEDGGAMFLITKPFSADTFRERFDSIL---
>A0A7W7AY53
ILIVDDEADIRELIAGVLEDEG-YETRTAGDSDSALAAL-----SLLVLDIWLQGLDGIELLEVVKQRS---GLPVIMIS
GHGNVETAVAAIKRGAYDFIEKPFQADQLIHTVERATEAE
>A0A7K1Y1Z3
TIIVDDEPHAIEVIGNYLRKFE-ILVATCGDAIQAFQLL-----DLMFLDIKMPGLTGTELLRNLKN------PKVIFTT
AYM--EYAVEGFELDAVDYLLKPVSFDRFIRAIDKVFKQH
>A0A1I0ATF8
ILIIEDEIKIARFLELELQHEG-YQVIQAHDGREGLETA-----DLILLDVMLPGLNGMEVCRRIRQT--T-EVPIIMLT
AKDETMDKVMGLDLGADDYITKPFAIEELLARIRTVLKRN
>A0A3P7S922
ILVCDDDKDIVDAIAIYLEHEG-FEIVKAYDGYEALAAM-----QLIIMDIMMPKLDGLKATLKIRET---MNCPIILLS
AKSEDTDKIIGLNFGADDYMTKPFNPLELIARVKSQLRRY
>A0A4R6UY16
IVVIDDDDLVRDSMCVFLEDCG-YNVVSAARARDGLKIC-----AVVLCDLRMPDMDGLQVLEVLTREQ---GLPVIVVS
GAGVMTDVVEALRLGASDYLVKPIDLEVLAHAIRSVIHKV
>A0A021XEC8
VLVAEDNEVNQILFTQMLMACG-LRFRLVENGQEAVDVF-----GMILMDISMPVMDGLQASRAIRAIESGRRVPIVAVT
AHVLDGDREECLAAGMDDYLTKPISIEKLEEKLDRWLKRS
>A0A7K3NGA1
IAIVDDEATARKRLCEALSRDG-YEARGFPDAESFLDAA-----DGVLLDLRLPGMDGLQALKRIKAMG-T-ETEVIMIT
GFGDLETAITAIKLGAFHYLQKPLKLAEVRSLVRAALGK-
>Q21GB7
ILVIEDSLPTRKVLVGVVEKIG-YRALQAESGEAGLELF-----DIVVLDVQLPGMDGFETCRKIREASGDDWLPVIYLS
ATHSDEYIVEGLEAGGDAYVTKPVNHTVLEAILKAMGRIA
>A0A841KGQ8
ILIVDDYQAMVRIIRNLLHQLGFEDVDEAPDGPSALAKMREKKYALVISDWNMEPMSGYDLLREVRAEEAWRSIPFIMVT
AESKTENVIAAKKAGVNNYIVKPFNAQTLKAKIEAV----
>Q6N9J2
ILIADDDPAVLAALSARCRKIG-FEVDTATNGLQMLLKA-----DLIIVDINMPKLDGLTASFHLLEPGGL-PVDVIVVT
GVTCEETLERCEAMGMF-----------------------
>A0A4Q1D7R5
ILLIDDDKEELDILTLALDAAGHIMCAWAKTAEYAYHLF-----DFIFLDYNMPRINGLDCLQHLKQINRIKEVPVVFYS
TSISNETQQRALNTGAECCIQKTGTIDCLAETLKRLFQTR
>A0A251X7I0
LLLVDDDPLISESLTFVLKTE--FDVNPVFNRDEAKRLL---LPNIALVDLGLTPDEGFSLIKELLNFN---NMKILVLS
GQDSLDNIRHALTLGAVDFIPKPCDLGLLKSRLKHQL---
>A0A3N5ZAH7
VMITDDEPLAREAIKLLLQEQD-VEIIEAKDGNDALQQY-----DIVFLDIQMPGITGIELAEQLQKE-----CVVIFVT
AYD--QYAITAFELNAIDYLLKPFNNKRFYQALDKARNKI
>A0A1X7GUM5
VVLIEDEKQIRRFVRASLEGEG-IGVFEAETGKQGLVEA-----DLVIVDLGLPDTDGLDVIRELRAWS---DTPVIVLS
ARTQESEKVAALDAGADDYLTKPFGVSELLARIRAHLRRR
>A0A1G7FMQ5
FIIVDDEPLAHEVITELCNMIH-ILVHNCYNAMEAMQFL-----DFMFLDINMPKLKGLDFLKTLSQ------PKTIITT
AYK--EYALESYELNVVDYLLKPFSFDRLVKAVNKVS---
>A0A5B2VG27
LLVVDDDSDLRDTLAEQLGLHG-FDVTVAESAAEAIRKV-----DLAIMDVGLPDMDGREAVRLMREEG-F-RSPILMLT
AQASDADAVLGLDSGANDYVTKPFKFAVLLARIRAHLRQH
>A0A0Q6LU73
VLVVEDHETNRTVLDNMLGAWG-LQVVLAEDGRQALAIL---DPDLALVDMHMPRLDGMGLAHALQALGPGSGMKMILLS
SVSSPDDVRAAHRAGFDRFVAKPVRKAELRQAILGIS---
>B5EF93
MLLVDDEPGILTEVSLLLASSD-VQVATLSDSRNVLQYV-----TSVILDWVMPHVTGAEILHALTAEH---EIPVIVMT
AMGDVETAVACMQQGAFDFLTKPVDPSRLVASVKKALQVS
>F2J0G4
LLLVDDDSRIRDLLSRVLRDSG-YRVTSAANAAEARRCM-----DLLILDVMMPGETGLDLARTIRREN---TVPILMLT
ARSDAADRIAGLEVGADDYLAKPFEPRELMLRIAAILRRG
>A0A7V9A6D7.1
FLLVDDREENLVALEAVLQREN-LHLLKARSGSEALEKL-----ALALVDVQMPSMDGFELAELMRGTQRTKRIPIIFLT
AGSADEQYFRGYEAGAVDFLHKPIEAAVLRSKSDVFFELY
>A3V151
ILAIDDSRTIRSLLTQTLQKAG-FEVSTAVDGVDGIEKF-----DLVITDVNMPNKDGFGVIADIRGGTRNRTVPVLVLT
TESGAALKERARQAGATGWIVKPFDDEALVAVIRRL----
>A0A369BNP1
VLLADDNREFTNLLAEYISGQD-MVSGIAYNGEEVLEMI-----DVLILDIIMPHLDGLGVLERLREIN-LPQPKIIMLT
AFGQENITQRAVQLGASYYILKPFDMEVLANRIRQLV---
>A0A2T4V3G4
VLLAEDQAEMRALLCGMLAREG-YEVVVAQDGPGLIETL-----DLIISDVRMPGFSGVEVLARLRRES-W-TTPVLLIT
AFGDDELREQVERLGAARVLDKPFELEVLRDMAREM----
>A0A2A2GDC4
ILWADDEIDQLKPHIIFLENKD-FEVTPVTNGEDAITLI-EQPFDIVFLDEQMPGMDGLATLNRIKTIQ--AGLPVVMIT
KSEEESIMEDAIGGKISDYLIKPVNPNQIVLTVKRILERH
>A0A4R6DTZ6
ILLVDDESHVLAALVRLLRHAA-AQVESHSSPRAALARA-----DTVLCDYRMPEMDGVAFLKAFRDIQ---QVPRLILS
GVTDFDVLMNAVEVGLYRYLIKPWEDQEIVAAVRDSAMA-
>D4H5L7
VLIADDELRLRKVVSLHLKKSG-FEVIEAGNGLAAVQLA-----DVIVLDVMMPEKTGLEACAELKKMDRFKQTPIILLT
AMAESEDLKKGEEAGADAYLTKPFSPKELIDIIK------
>C0QD11
ILLVDDDPIVLMGIGRELEAQG-YDVSTAKSGEAALTIL---DFDLVITDLIMGKVNGIEVLKRSKQVN--PDGMAMIMT
GYGDLNSAIQAIRLGADEYMLKPGSPEERTFRINEVLEKY
>A0A420E601
ILIVDDVPENIDVLAGVLK-NN-YQIRVARNGRTGIKLA---VPDLILLDIMMPEIDGYEVCETLKADLETKHIPIIFVS
AKIAVEDEIRGLELGAVDYITKPVSPPLVTQRVKVHLALS
>U7V918
ILIIEDNKAIAEMLKNFFDSEN-WETSIFHEGYDALENF-----DLVILDWMLPTISGIDLCKELKLAN--PSTPIIMLT
AKSHDLDEITGFNSGADDYMRKPFNPKILLLRIKSLLSRK
>A0A4R3JDB6
ILIAEDEPAQVEVLRYNLESEG-YRVVTAVNGEEALLVV-----DLVLLDWMMPELSGIEVCRRLRERTQTKRLPVIMLT
ARGEESDRVRGLDSGADDYLVKPFSPGELIARVRAVMRRT
>V6MCA1
VLLADDNREFVSLLEEYMSSQD-MDIGVAYNGNEVVKLL-----DVLILDIIMPHLDGLAVLEQIQAMR-LPQPKIIMLT
AFGQEEITKKAVELGAAYYILKPFDMEVLAQRIRQIT---
>A0A2S8RYT4
ILLVDDEPHSLSAMRMALEDE--FDCLTASDAESAVARM-----QVVICDQRMPGRTGVELLTDLRERW---DAVRIIIT
GYTDPAAMASAINDAIHQFLTKPWHPEQLLMTARNGARLF
>A0A2S0VX83.1
ICLVDDDIDFIAMLNDVFKDE--FQFYTFSSSMQFLDEV-----DIVLLDINLPIINGFDACRQVKKLN-F-PVSIFFIS
GSDSKEQRLKAYAAGGDDFIAKPIALGELLAKLRTLKRFQ
>I0KB32
ALLIDDEPLAISRLRRLLTKHT-FIIGEATNGAEGLAMI-----DVIFLDIEMPLLNGFEMLGRLSY------PLVVFAT
AYD--QYAIRAFEENSVDYLLKPIEADRLERTVQKIRLL-
>E6W554
ILYVEDEDISRESVVTLLRHFC-PNVLVAANGREGLEIY-----DIVITDIQMPAMDGLTMAREIKKID---YQHIIIIS
AYNETSYFAKAIKNGVDGFILKPVDMEQLLETLTKTAIRI
>A0A1S2LTZ3
ILLIEDDLMVQEVNRMFVEKVG-FTVGVAANGKEGREKV-----DLVLLDIYMPKEDGLQAISELRQ----LDVDIIAVT
AANDTLTVKKLLRYGVVDYIVKPFTFERLKQALDQYKEMY
>A0A6B9ZGB1.1
ILIAEDNPINMLLASTIIRKIA-PAAHIVKNGKEAVESC-----DMIFMDIQMPIVNGYEATGRIREISTRVHVPIIALT
AGNVKGEREKCIAAGMDDFVTKPFVESNLVVVFEKWLTRK
>A0A4Q0YTF7
LLVVDDEPSNLHVLRSILK-ED-YELYFAKDGEKALEMT-----DLILLDVIMPGINGYEVCKALKNDPVTRDTPVVFVS
SLDENQSEIDGLKCGAVEFLHKPVSAPLVKSRVRNILEHN
>A0A4Q1JL22
CIIVEDEQLAIDLLLSYVEKIF-LCAGAFPNAIEAYSFL-----DIIFVDIDMPGMKGTDFVKSL-R------NKIIFTT
ACE--QSALEAFELNAIDYLTKPIEFNRFIQALNKAT---
>A0A1H4C9G0
IVAVDDEPIYLDLLAETLVAEG-YEVKTFISAVPALEFV-----QLIISDINMPKMDGFQFYQEYQHRFS-RQTPFVFLS
SLTDPKTVIKGLNSGVDDYLQKPLHPQIIKAKVQSILKLR
>A0A075P970
VLLVEDDPRVCADIEKGLISAG-HECVSANDGSTGLALA-----DVIILDIMLPLLDGFSVLEQLRSKK--INTPVLLLS
AKSEVDDKVKGLRTGANDYLTKPFAFEELLARAEGLGGR-
>A0A1I1YNA0
CIAVDDEPDALGLIRTFSEQIF-LVEAYCSDSVEAFPII-----DLLLLDIEMPDVNGIELYNKLNK-------FVIFTT
AYS--KYAVEGFNLNAIDYLLKPFDFSRFLKAIERADEMM
>A0A5C5ZS65
VLFCDDNEAIRRVAKGSLTSKG-YTTHVASTPAEARRIA---AIDLLITDVLMPDENGPELAEAILKRH---GCNTLFIS
GYTGHQGNRQQVTDGGAHFLQKPFSPEELVVAASEILT--
>A0A075NUV1
LLLVDDDKSLLRLLTIRLEGEG-YQVTAVEDGQSALKKL-----DVVLSDLRMPGLDGLSLFEEIMGIR--KDIPVILMT
AHGTIADAVSATQRGVFGFLPKPVDHDELRTLLQKALSQS
>W0SES5
IALIEDDPIIGEALSERLDFEG-FACDWYRDGKSARRGL-----SVVVSDINLPDISGEQLFSDLLDAGQ-AMTPFIFIT
GYGAIDQAVRLLKLGAHDYVTKPFNVGELIGKIRGLCERQ
>A0A0M6Y1P3
ILVCDDEPHLREMVAEYLAERG-YDVVEAPNANDMKRLL-----ALIILDVNMPGTDGLTALRDLRTTS---TVPVIMLT
AASDVIDRVVGLEMGADDYVGKPVDLRELEARIKAALRRR
>A0A6I6JQT9
LLLAEDDENLGLLLKEYLIAKG-YDANLFPDGEAAYKGF-----DICVLDIMMPKKDGFTLAKDIRIIN--SDIPIIFLT
AKNLKEDVLEGFKMGADDYITKPFSMEELILRIEAILRRT
>A0A0F7M544
ILVVDDNDSSRELLAHQLQRQG-HLVIEASSGARCLEVM-----DLLLLDLVMPDMNGYEVLQTIRADDNLRHIPVLIIS
GMQDEAGAVHCIDAGASDYLLKPINATLLKARLDALLETK
>V5WKV9
LCIVDDEPQVLKALSRELEDFG-LELRTYKGPGACKKAL---RTAVLISDLRMAEQSGSDFLLEVHRDY---DIELMLLT
AYNDIQEIQKAISATLRALITKPWNPEILEAEIENALSIR
>A0A327MD88
VLVVDDEPTVRTFAGEVLRDIG-YAVLEAGDAAAGLALL--ARIDLLVTDVGLPGMNGRQLADAARLH---PGLRVLFIT
GYAEQAVLGTDPLEPGLQVMTKPFTTEALVQRIRAML---
>A0A5B8NMX2
ILVIDDSKIIRMRVKDMLPSDN-VQILEARDGQEGLDLI-----QLIILDFLLPKKNGWEVYQELQKNPKL-NIPLVLMS
GRKEEVTEKISEPFEHFAFVEKPFEREQLVKAIKEARTKV
>A0A084GZY2
VLVVDDDREIRKLITIYLENEG-IRSVGAETASEAITLL-----DLVILDIMMPEMNGIEACMRIREE---RNMPIIMVS
AKSADMDKIQGLASGADDYVTKPFHPLELMARVKSQLRRY
>K6YWI3
ILVAEDNEINRMVVEAMLEPTQ-ANIIFAVNGLEAIEAH-----DVILMDIQMPKMDGIEACRQIKFTH--PNTPIIALT
ANAMSEDVKRYQREGFDGHLAKPVELSILLEKLQNIL---
>A0A1B6BGZ2.1
ILLADDDNRNVFALSQLLERSG-VQVMVAKDGVEAVEKF-----DLILMDIMMPKMDGFDAMRCIRESSKGQNIPIIALT
AKAMIEDRDKCIDAGANDYLIKPVDTQKLLSMIKVW----
>A0A399RQR6
CLIVDDSRVVRKVAGRIIQDLK-FETREASDGAEALDAC-----DAILLDWSMPIMNGLDFVRALRREHEGRKPVVVFCS
TENDAEHIGEALRSGANEFIMKPFDADIIESK--------
>A0A1D3TYQ3
ILLAEDEKELSNALVAILKHNN-YSVDAVYDGADALDYG-----DVLILDIMMPKMSGLEALEKLRKQG--VQTPVLMLT
AKTEIEDRIAGLDMGADDYLGKPFAMGELLARVRAM----
>K9WRI1
ILLVDDNPTNLLVLKQALKELG-LSVRIATDGEEALEQV-----DLILLDVMMPGIDGFETCRQLKSNSLTQDIPVIFMT
ALTDTNSKVKGLSAGAADYITKPFEQEEVLARVKVHLQLR
>A0A1A7QWV0
ILIVEDEMIIAANISLQLSSLG-YDTGIIPRGEEALTNI-----DILLMDISLKGKDGIETVQIMQN----YDIPVIYLT
ANADDVNFDRAKATNPYAFISKPFKKLDLQRAIELTINQI
>A0A1M6IXA9
ILVLDDDQALCELLVEDLSRRG-HSLHSALRVEDARELL-----DIVLTDLNMPGTSGIDFCAELQKNR---DLPVVIMT
AFGSLETAIAALRAGAYDFVTKPVDLDLLSISLNRALQHR
>A0A370B1A5
IVSIEDDLSVAKGLVLTLESAG-FQILHFSEGSSFFEAL-----SLLLLDIRLPGKDGFQICREIRSMG--CLFPVIMLT
ARDDDLDKITGLEDGADDYIVKPYSSGELLSRINARLRRS
>A0A1T4VG89
IMIVDDDPSIVEYLTDLFHDNG-FATCSAIDSSDALDIV-----DLITLDIEMPGEWGPRFYRRISQDPELRDIPIIVVS
GLT----GVQHAVNRAVAVVPKPFDPQKLLCIVKET----
>A0A418Y9V3.1
VLIVDDMDAIRKISTEQLKRFGVGNVIQAENGAKALHVL----IDMILSDWNMPTMTGIELLQEVRANSDWSHIPFIMIT
AEAERSKVAEAVRCGVTDLIIKPFTSATLQERVTAAAR--
>A0A251WLG6
ILLIEDEEIISETVALALTQEG-FEVTVVRDGRMALEMI---RFDLIILDLMLPYVNGLDICRMLRREG-Y-QTPVLMLS
AKATEIDRVVGLEIGADDYLPKPFGMRELIARCRALLRRR
>N6Y1K2
ILVVEDNPINQKLAVALLARRG-YELTVAEDGLQGLEKV-----DLVLMDLQMPVMDGLEATRRIRAHERERRIPILAMT
ASAREEDRQICLAAGMDDFLTKPLNIGLLYERVGSALET-
>A0A5M6D665.1
ILLVDDSAEDRARIRSALAPLR-YHFLEASDGDEGLAIC---AIDCVIVDVHMPRLSGRSFLKELCE-PAIPRYPVIVLT
GSSVNQDAGDALQLGAQDYVTKDIYPTVLFRVIDNA----
>A0A1E8FBX2
LLLVEDDLDLAGNIIDYLELED-MLCDHASNGVAALSLM-----QAIVLDINLPKLDGLQVCARARAIG--NDTPIIMLT
ARDQLSDKVAGFEQGADDYLVKPFAMEELVVRVKALAKRR
>B1ZTC1
ILVIDDDAEIRYSLSRVLSSRG-YTVLEAPNGEQGVVAV---APDLVLLDVRMSGMGGIEALQLIRSAN---KQLVILMT
AFGTAQTAIEAMKYGAFDYVMKPFDPQKVLALADAALKTR
>A0A4S4C813
AILVDDESLALRGLENQLRKIG-TIVGTYQNPLEALEAA-----DVVFLDIEMPEIGGIEAALGFSP------PQIVFVT
AYE--EYAVKAFELEALDYVLKPCRTERLALTLQRVAERI
>A0A238LEM6
VLLVDDDREVREALGQSLELAD-LDPVLAGSFIEAKDHL--D--GIVVTDIRMPGRDGFHLLSHAHVLD---DLPVILLT
GEGDVPMAVRAMAEGAYAFLEKPCGPAEFLTIVEKALKAR
>A0A248K1L0
LLVVDDNSINQTVARTMLEKLG-YRVTLAGDARTALDLY-----HAVLMDIQMPEMDGVQATQRIRDIQEGPRTPVIAMT
ANAMAGMREEYLAAGMDDYIAKPFALPTLATTVARWV---
>A0A0K2SKL7
ILLVEDDRPLARLVEAYLVRAG-HTVISALAGDEALALW-----DLVVLDRMLPRVSGEEVCRRIREAS---EVPILMLT
AKESEEDRVEGFRLGVDDYVVKPFLPRELVARVEALLRRA
>A0A7X0RPB3
LMIVEDEQAIHRSLRKLVETSG-IREGEAEDGAEALAML-----DIVVTDIRMPEMDGLAFIKAAREAH---RIRFIILT
GYERFDYAREALRYGVSEFLLKPVDPDQFLHTLAKLLGEL
>A0A7W3PP80
ILVVDDDSALAEMVGIVLRSEG-FEPSFCADGSGALSAF-----DLILLDLMLPGIDGIEVCGQIRAES---GVPIIMLT
AKTDATDVVAGLEAGADDYIVKPFNPKELVARIRT-----
>A0A2T6E7Q7
ILLVDDEASYHRSLGLMLERKG-IHLYYCQDSRDAMAML-----GVVLLDLNMPHQSGQSLLREMSEAF---NVVIVIIS
GLNQVETAVECLRMGAFDFYVKTTESTRLLEGIKRAIQLQ
>A0A845B108
ILIVDDEPAIIAALKPVLGGQG-YVLFTADCAKSALEMS-----DLVLLDLGLPDADGIDIIGKLKEY---SDPTVIILS
ARHLEKDKVRALDEGADDYINKPFGIEELLARLRAAQRRK
>A0A497XCU9
VLVVDDTATNRQIVAAFLKKLG-HDVVLAEDGAQAVKKF-----DLVLMDVMMPVMDGYEATRWIKAVCGDRWVPVVFLS
ALDKDENLVAGLNAGGDDYLSKPINFVVLQAKMRSLGRA-
>A0A1G7R4C0
ALIVDDESRVRRAITLLVDKSG-IELQEASSGSEAIEMI-----EIIIMDMMMESGNGLELMSWVNE-Y--GSIKFIVVS
GHDDFDFVRNTVRNGGIDYILKPIDAEAINAAVSKAVAEW
>A0A2D0NGC4
ILLVEDEESLRESLKLNLELED-YEVVATDNGKDAIKFF-----DLAVLDVMLPEVDGFQICEQIRLTN--MEMPVIFLT
AKDAATDRIAGLKRGADDYITKPFNLEELLLRVSNLIRRT
>Q1H1R2
ILVVEDDAILAEGTCESLSKAG-YAVDLAETGTKANAMM-----DMLLLDIGLPGMDGFEVLRRLRKHN--NSIPVLIIS
ARDDVDFRIYGLDLGADDFMLKPFVLAELHARTRALLRRH
>I7A3V5
ILIVEDDYENQKFLQLFLKRK--FEVEVCDSAETFYEKM-----DIILMDISLRGKDGLQLTKELRESEEYKNMPIVGLS
AHVFQRDKDNAYNAGVDIFLTKPIQNSVLMETLIKTLEKK
>V4QQN0
ILVVDDTQDMRDLLEAALSRRG-FQVLLADGAEQMDAIL-----DLVVLDSMMPGEDGLSICKRLSLAN---GPPIIMLS
ARAQDLDRLKGLELGAQDYVAKPFNADELAARIRIV----
>A0A3D9HXH3
VVVVDDSALIRRLLSSLLEKDE-IVVGTAADPYQARTII-----DVITLDIEMPKMDGLAFLEKIMTLR----MPVIMVS
SLTRAEVTLHALELGAVDFFGKPERSRQLIAKVKAA----
>F3YYN5
VLLVDDEQQFVSTLAERLELRG-IAARVAYNGDQALEAV-----NIIVLDVIMPGMKGLEVLRHVKAKH---EVQVILLT
GQGATRDGIEGMRLGAFDYMIKPLDIEALVEKMEEAYN--
>A0A4R5W2E4
IAILDDHVIVRHGIELALATQN-FVTGAYSSSQELLKGL----AQILIVDYSLQ-MDGINLLRMLAIKF---ECKIIAMS
SFDDATTIALIKNAGAHLFVSKAQPLDVLIGAIFQLA---
>A0A1X1QG59
ILVIDDEPDIRNLVSDILGDEG-YEVSTAENAATARKLR-----DLILLDIWMPDVDGVALLKEWDEGE---SCPVVMMS
GHGTVETAVEATRLGAYDFLEKPLSIAKLLLTIERALETE
>A0A371AW59
VLIADDEKVIREGLSCIINTDG-FICGEASNGEETLNLI-----NLVLLDINMPKLYGINVIKLARDRG---QGKFIILS
GYSDFKYAQSAIKLGVNEYLTKPIDEDELSRSIESIKTTL
>A0A1Y2KV41
VLILEDEPITRSLLKSLLHKEG-YTVSVTSSYDEATAAW-----DLIMADFFLEGKTGADFLREVRAAG--SKIPAIALS
IADGPKNLADIENAGFDCYLPKPIDMKVLSEAVAKLL---
>A0A853BUP0
VLAVDDVPLALEELCRLLREAE-VEVTPAGDPISALRSI--F--DAVFLDIAMPGLDGIELASLLSRLS---PPVIVFVT
AYE--DHALTAYGLGAIDYLLKPVRADRLATALKKAARLA
>A0A7M3MIZ6
ILVVEDSITSRMLIKNVLEAAG-YEVLTAVDGMEGFAIL--L--DLVVSDVEMPRLDGFGLTEKIRADASTSDMPVILVT
SLDSREHRERGLNVGANAYIVKSFDQSNLLDVIHTL----
>C7LR00
ILVIDDEDGLRRSLCAYLEDLG-YDTLDAGNGREGLDAM-----DLVIVDLNMPVLDGYGFLQQARLEA--PELPIIVLS
GVGVVDDALQAVRIGAWDFLTKPLNLSVLAHTLDKVMEKA
>A0A1I7J696.1
ILIVDDHVLNREFLMTLLGYGG-HRLLEAANGAEGLKIV-----DLVISDILMPNMDGYEFVTRMHSNPDSAHVPVIFYT
ATYREREAMAVAEAGVRWVLPKPSDPDVILRTVHEAL---
>A0A316GKS6
VLVIEDSRAQRMMLAALLRRWG-HDVVECDSALAALDVA---SIGLIISDWMMPGLTGPDFCRRLRGMRRDGYAYVILLT
SKSEEGALTEGLEAGADDFLTKPVRAPELRARLNAGARIV
>A0A1Y4NI68
VLICDDDVNITNKVQKLINEIK-YEI-TVRNSGEFVTGE-----DIAIVDIEMPGISGLEVSEKLKSAN---DVLIIVLT
SFS--NYLDSAMKIQVFRYLSKPIDIERFNRNFLEAIEA-
>A0A1P8UL43
ILLVEDEPAIREMVSFALGRAG-LRVREAEDVQAAQLAL-----DLVLLDWMLPGVSGIDFARRLKCDEYTRELPIIMLT
ARSDEDDKVGGLEAGVDDYVIKPFSPRELVARIRAVLRRA
>A0A0H4VM74
ILVIDDDPDVLTAVRLLLRPQV-KEIVVEKNPDSIPAHL-----DLILLDMNFTGNEGIFWLKEIKRLK---EAAVVMIT
AYGDIDLAIRSLKEGAYDFVVKPWHNEKLLATLQEAI---
>A0A556AZ11
VYIVDDDEAVRDSLRWLLEANG-YRVRAYDSAEAFLAAY-----GVLIVDVRMPGMSGLELQEHLIARQ---PLPTVFIT
GHGDVPMAVSTIKKGAVDFLEKPFNDADLRDIVGNMFEKA
>A0A133XEZ6
MMIVDDSMIIRNRIARLVAGPH-INAGLAANGEMAVELA-----DLITMDLTMPLLDGEACIEQIIDFL---ETKILVVS
ALADKATALRAIKKGASGFLHKPFTDDELLESLLE-----
>Q5FT74
VLVVDDEEAVRMIVSDMVTDLG-GIVLTASDGPSAEALA--APPAVLISDIGMPGMNGRELGEHMLKR---PGLKVLFIT
GYAEQSVLGDQALAPGCALLVKPFTVAAFSRKLAVLL---
>A0A6G7VF26
VLIVDDVPENLSLLHDALDEAG-YKVLVATNGEAALARA-----DVILLDAVMPGIDGFEVARRLKADFSTQHIPIIFMT
GLTETEHVVAAFEAGSTDYVTKPVRPAEVLARIGTHLRTA
>A0A518IXL2
ILIVEDEEHLGVGIKYNLEQEG-YRVTLCADGPTALKLI--ESIDLMVLDLMLPGMSGYTVCETVRDWG-L-TLPILMLS
ARTLAEDRTRGFDVGANQYLAKPFDLDELLSRVKNLLQ--
>A0A849BUZ6
VLVAEDEPRIASFVAKGLRSAG-FTPLVCGDGATALDHA-----ALVVLDIGLPVLDGFEVLRRLRERG--STVPVVVLT
ARGSVDDTVAGLEGGADDYMAKPFRFEELLARIRLRLRE-
>A0A554VCU9
YIIIDDEFVAHDIIKGYCDLLN-MLMKNCYDALEAFEYL-----DLIFLDLNMPKLKGFDFLRTLPS------PNVIVTT
AYS--EFALEGYELNIADYLLKPFGFERFLKAINKAVSS-
>A0A6N8F930
ILVVDDSGSARAYVRGLLLRHN-FDVLLANSGKSALNVL---DIKLIITDKEMPNMNGIELCNEIRATH-TDDVSIIGIS
ANSSQSLTAKFIKNGANDFLQKPFCLEEFYCRVIQNIE--
>A0A549YM19
VLIIDDEPSIITLLTFNVEQAG-FATDVAYDGITAIQKA-----DLIILDLMLPEMDGMDVCRYLRNNQ--IDTPILMLT
ARDEETDKILGLELGADDYLTKPFSTKEVIARVKAILRRT
>A0A086XZK4
-RLVEDDAALRAAQMQGLRLRG-FEVEENASAAEALADL-----GVVLSDVRMPGMDGLEFAQRLHALD---ELPVILLT
GHGDVEMAVQALKGGAYDFLTKPVPTEVLHATLRRALSAR
>A0A501PC39
VLVVDDSALMRQMLTSLINRAD-LVVGAAPDPLIARKMI-----DVVTLDIEMPKMDGITFLSKIMTLR----TPVVMIS
SLTQEEATMKALELGAVDYVAKPLLEDEITAKVR------
>A3UDY3
ILFVEDEDAVRAIAAKTLVRRG-YEVVEACDGEEALEIL--ESFDLLISDVVMPGLDGPGLLKEARHLL--GNARIVFIS
GYAKEEFSDTLSDDLEISFLPKPFDIQQLAERVKEELAA-
>A0A5C5UYT9
-LVVEDDPDLLRGLTQALREEQ-YAVDAAADGADGLFKA-----DAIVLDVMLPGMSGFDLLRQLRTA---KKTPVLLLT
ARDALQDRIMGLDEGADDYLVKPFELAELFARLRAIIRRS
>A0A4V2FU49
ILVVDDELGIRGLLSEILSDEG-HTIELAENAAQARAFR-----DLVLLDIWMPDVDGVSLLKEWAGGQ---TMPVIMMS
GHGTIDTAVEAVKVGAMAFLEKPITLAKLLRAVEQGL---
>R4YJD3
VLVVEDSKQYRKHIVRLLMAHK-YQVLEAVNGLEAMDQL---NIKMVITDYNMPEMDGFELVQAIRRQYEKADMIIIGLS
GEDGGLLSIKFIKNGADDFLNKPFQQEEFYCRITNNIES-
>A0A371AUJ0
IIIVEDEDIIRKGLVYTIDLSG-CVVGEAADGEEGLQKI-----DIVITDIKMLKMDGIEMIRQAMEQV---EFKSLFLT
SYAEFEYAKRAIQLKAYEYLLKPVNEEKIIETIQAIQSDL
>A0A1T5GBX0
ILIVDDDEDILFSARVWLKKFF-TNVIGISAPQKILSTL-----DAILLDMNFDGKEGLYWLSEIKEVN---NIPVILMT
AYGEVELAVEALKKGATDFILKPWNNEKLYASVNLAVDI-
>V6F8M9
VLVVDDSLNTREIEKDVLEAQG-FIVTLAEDGQDGLDKA-----DAVLTDVEMPNMDGFTLTAALRREDRYRDIPIIIIT
SREKAEDKRRGIQVGADAYIVKGFDQSNLVDTLKSLL---
>A0A1G7P8J4
VLVVEDNELNMKLFHDLLEAHG-YSILQTRDGMEALKMA-----DLILMDIQLPEVSGLEVTKWIKEDDSLKDIPVVAVT
AFAMKGDEEKIREGGCEAYIAKPISVANFLETVQRF----
>A0A434AGH5
ILVAEDEEMNFLYIETALEKLN-CKIIHAKNGVDAIALC-----DLILMDLKMPVLNGFDATKQIKEF--LPDIPIIAQT
AYSTKKDIEKALAMGCDDFISKPIAINHLQSVIEKH----
>A0A0H5SW20
ILVVDDDKTIAGAIEKLLVMEG-YEVIKAYNGMEALDAL-----QLIILDIMMPKLDGLSTMMKVRD-G--KNIPIILLS
AKSEDSDKILGLSMGADDYVTKPFNPQELVARVKSQLRRY
>U1LV50
VLIVDDESPVREAVKLLGEDRG-VKVIEAQDGEEAKRII-----ALILSDLQMPRCNGIELMEWVHMEA---TAKLIVLT
GYDEYSYMRRAIQLGSFDYLLKPIDPDVLNETLARALAD-
>B1XKU4
LLLVEDSPTEAQIITSCLENAG-FSLLKVTTAEAARAIL---MIDGIVLDVVLPGQSGFGFCREVKNNPKTQNIPIIMCS
SKAEKMDKKWASKQGANDYVTKPIDQNELLNAVRRW----
>A0A1I7IBZ4
ILVVEDEPVLRTQLAQAIAAAG-HTVDCAADGAQAHYLG-----DAVVLDLGLPVLDGLSVLRRWRAAG--RNMPVLILT
ARSAWQEKVAGIDAGADDYLAKPFHMEELMARLRALLRRQ
>A0A4R2NWX6
VLVVEDEPAQREVLAYNLEAEG-FAVSRAESGDEALLLV-----DLIVLDWMLPGVSGIEVCRQLKSRQETRNLPVIMLS
ARAEEVDRVRGLETGADDYVVKPYSVNELMARVRSQLRRT
>A0A1W2H1P3
ILIVDDEPNILLSLEFLFKKEG-FRVFIARDGEEAMGII-----ELVVLDIMMPKVDGYEVCKYIKEKN--REVKVVFLT
AKSKQQDVQKGLDLGADLYLTKPFSNKNLVSKVKSLL---
>A0A2S5T9A9
ALIAEDEPLLAAALAAELQLWE-LVVATVGHGAAAVEQA-----DICFLDIRMPGQNGIEAAQALWP-G----PLIVFVT
AYE--QYALQAFQAAAVDYVLKPVDPARLAQTCARLRSRL
>M1PET3
ILVVDDEELIVDLERGLLEGLG-YRVTSFTKSEQALQAL--KAFDLVITDMTMPKITGIQLAEELVAI---PDLPVVLCT
GHSRITIEEIQNCSAITSYLPKPIDLFRLTEVIREVLDRK
>A0A841UB75
VMLVDDHKHARQGMREIVSEGD-FVVAEAASGEEALELM-----ELILMDISMPGMGGLEAAKAIKSAY---EVKIVIVT
VSDDPAHLFEALKKGAQGYLLKNLNPSAWREYLRAIA---
>E3J7Z3
VLVVDDEEAITDLVAMALRYEG-FEVETVRSGQAALTRV-----DLLVLDVMLGDIDGFAVCERLRGAG--HGVPTLFLT
ARDTTQDKVRGLTLGGDDYVTKPFSVSELVARVRAILRR-
>A0A1B2I097
ILVAEDDENQAELVRRYLEQDH-HRVVVVHDGRDALDVA-----ALVVLDLMLPGLSGLDVCRALRADS---DVLVLMLT
ARSTEDDLLHGLGLGADDYMTKPFSPRELVARVRTLLRR-
>D5RG81
ILVVDDYPTMRRIVRNLLDQIG-YDVEEAGNGAEALEKI-----DLVISDWNMEPMTGLELLKEVRGDANLAKTPFIMVT
AESKTENVVAAKQAGASQYIVKPFTAETLRAKI-------
>A0A2V1P7Y4
ILLVEDHATNRQLLTEMLGSIG-YTVTAAENGLDGLRVA-----DLILTDLNMPGLSGETIARCLRHSSVAGDTCIIAAT
ARATMSEQESIVAGSIDALLFKPFDSARLEAVISDALEER
>A0A1H2U5H7
AILIDDEKNALESLALKVKKYN-IITHTFQNPQEALIQI-----DILFTDIEMPVLSGFDVLSKIKN-----NFEIVFVT
AYN--QYAIEAIKHCAIGYIVKPIDNNELINAVNNALKNI
>A0A1W1H720
ILIVDDNPTNLKVLFDYLTGEG-NKIFVAKNGREALERT-----DIILLDIMMPEMDGYETCRRLKENEDTREIPIIFLT
AFADTDNKIKAFNSGAVDFIVKPFNQDEVLARIKTHLTIS
>A0A839GKX0
VLVVDDESDVLFAMKMLLRPEV-KEVITEKNPDNLLALL-----DVIFLDMNFTGNEGLYWLRQILAKD---EATVILIT
AYGDVELAVKSLREGAYDFIIKPWHNDKLLETLHQALQAR
>A0A7H9BKV4
VLIVDDSSIVRQVMQDLLSKED-IVIGTAFDPIFAQEKM-----DVIVLDIEMPRMDGITFLKQIMAQR----TPVVICS
SLTEKDLSMQALSAGALGIINKPDSSADLLTAIRS-----
>A0A6L6Q3U9
ILVVEDTPASLKLLSELLGNAG-YLVRQAPDGELALWSA-----ELILLDIRMPGIDGYEVCRRLKADPQLRDTPVIFLS
AQYDTDDKVRGFQAGAVDFIAKPYQSEEVLARTRAHIRLA
>K0CIT7
VLVCDDEALARMRLKRLVERCD-MVVAEAGTGREALASA-----DVVLMDIRMPDMDGLEASAHLTCLE---APAVIFCT
AFE--EHALQAFRVHALDYLLKPVSEADLRQALEKVRALN
>A0A841U000
LLIADDEELERQGLEWIARRMD-FEVIHAENGRRAIELA-----HIVLMDVQMPGIQGIEALREIRRLL---DAKLVLVT
AYDYFSYAQEAMPLGVKEYVVKPAGREQMAGLLRRLVDEL
>A0A0Q3VXJ1
VLVVDDESSIVTLLKYNLEEAG-FEVITAMDGLEGLNLA-----DVIVLDWMLPYKDGMEICKELRISK--IQTPIIMLT
AKDEEFDKVLGLELGADDYMTKPFSPREVTARVKAMIRRS
>F5XZH3
VLVIDDSNTIRRSAEIFLKQGG-HEVMLAEDGFDALAKV-----NLIFCDILMPRLDGYQTCAIIKRNARFASVPVVMLS
SKDGVFDKARGRMVGSEDYLTKPFTKDQLLQTVQQ-----
>A0A4S1DZC1
ILLIEDHQELADMIISKLSPM--YMVTHVLNGELGVVYA-----DLVISDIMMKGIDGIKTCESLKEDELTSHIPVILLT
ASADIDTKLKGLRTGADDYLTKPFVTDELIARIQNLLQQR
>A0A0H5SIM2
ILIVDDDVNIAELISLYLTKEC-FDTRIVHNGEDALKEF-----NLILLDLMLPGIDGYEVCREIRKTS---KVPIIMLS
AKGEVFDKVLGLELGADDYIIKPFDSKELVARVRAVLRRF
>A0A2T1CS23
-LVVDDSATERAIITGCLQGVG-INVSVAVSGEEALAKI--P--DLIILDVVLPGRSGFEICRELKGSDHTNKIPIILCS
TKATEIDKFWGMKQGADAYILKPINQQEFVGKVKELI---
>A0A504JRQ0
ILVAEDNKINQIVTKNLLNIIG-YDCTIVENGFNAIQMV-----DLILMDLNMPYLNGTEATKRIREFD--QEIPIIALT
ASELSEIREECLSIGMNDVINKPLDKNDLKNIISKHL---
>A0A563VN79
IVTIDDDAEVLRTITRDLRLHY-FRIIPHWSSTQILETL-----ALFLVDQRMPQMTGVEFLERAREMF---EAKRALIT
AYADSKAAMDAINKAVDYYLLKPWLPAHVHL---------
>A0A3R6B5U5
ILIIEDEEAIAELEKDYLELSG-FEVEVMNDGSAGLHQA-----DLFILDLMLPGVDGFEICKEIRNK---KNTPIIMVS
AKKDDIDKIRGLGLGADDYMTKPFSPSELVARVKAHLARY
>A0A161RM16
LLLVDDDRRIRDLLSRFLSGEG-YRVTTAPSAKEARAKL-----DLLILDVMMPGETGFELARFIRTSS---AVPIIMLT
ARHEAESRIEGLQIGADDYVAKPFEPRELVLRIANILKRS
>A0A7V8NSD0
ILIVEDEDLLRQAVSKVLGKKG-YSVIEAKDGSVALAVI-QKLVNVILLDLTLPGISSRQVLEEAKRLR--PQMKAIVTS
AYTE-QMAADLLIRRFDGFIRKPYQVAELMELVRRTL---
>C6BW52
VLIIDDEIGFSSVLAKRLGRRE-VDVSTASCGEEALHLL-----HVAILDMNMPGMNGLQVLRAIKKDY---FVEVILLT
GNADIKSAQASMNAGAFDFILKPADTEIISNKIIDAA---
>A0A4R1HIW1
VMVIDDSKTIRRTAETLLKKAG-CDVVTATDGFEALAKI-----RIIFVDIMMPRLDGYQTCALIKNNQVFRDTPVVMLS
SKDGLFDRARGRIVGSDQYLTKPFTKDELLGAIREHV---
>A0A1I4S7Z1
VLLIDDDIELVGMFQEYLEQEG-FEVKAVHDGVAGTAEA-----AIAILDVMMPRMNGLETLRRIRASS---QLPILMLT
GRGDDTDRIVGLELGADDYVAKPCTPRELTARIRAILRRT
>A0A7I8DCM2
ILVIEDEKNLARFIELELQHEG-FVVTLSYEGRDGLQKA-----DLILLDLMLPGLNGLEICRRVRSV---KDTPIIMLT
ARDSVMDRVSGLDSGADDYIPKPFAIEELLARMRSLSRRI
>A0A3N7CAW3
ILLVDDAPENLFLISSLLKDS--YRVKAATGGTRALEIL-----DLILLDVMMPVMDGYQVLQAIKDNPLTRDIPVIFLT
ALGEGSDTAHGLSLGAVDYLSKPVDAPMLLQRVSQHLRRQ
>A0A2R4CDF2
ILVVEDEEAVRDATAGLLSALG-YQVLQAPDADHAARLV--AHVDLLFTDVIMPKMSSLELAELLRRR---PDVQILFTS
GYAEGVLAHEGKLDPSISLLQKPYNADVLSARIRHLLRRR
>A0A841U949
VIIADDEPIIREGIRDAVDGSG-MVVAEAGDGEEALEFA-----NVLLADLNMPIMNGLTLIREVKERL---NIRVVIVT
GHDEFNYAQQAIRYGVDEYILKPANPDQLAEVLRKVKREL
>A0A848G4L2
-HIVDDDEAIRDALTWLLRTRN-VAARTWASAEEFLAGW-----GCIVLDIRMKEMSGLECFDALLERN---SMPVIFLT
GHGDVPMAVSTLKKGAFDFLEKPFDDNALVDVVIRAMESD
>A0A0F5JE13
CIITDDEPIARKGLKRYINKVF-LIAGECEDAVQLNNML-----DLLFLDIEMPHLSGLDLLADLQN------PHVIITS
AYE--QYALKGYEFDVVDYLLKPIPFSRFLKAVNKVHTMI
>A0A7W8DGU1
LLYVEDDELTRELYVRLLKRMT-KKLYIAVNGQEGLDLF-----DIVLSDIQMPIMNGLDMAKEIRQHN--RDVPILLIT
AFSDKDHILSAIDAGVDRFINKPVQLAKLKSHLEHYARI-
>A0A511ARY5
ILVVDDEKPISDIVKFNLEKEG-FEVITAFDGEEALEKA-----DLIVLDLMLPKMDGLEVTREVRKT---RDIPIIMVT
AKDQEIDKVLGLELGADDYVTKPFSNRELVARVKANVRRQ
>K2K8L8
ILIVEDEPNIVESLSYILRHAD-FDVSIAENGLEALERL-----SAMILDVMMPGMSGFDVLREVRADRTLSGLPVIVLT
AKGQSRDRQTASEAGATEFITKPFSNAEIIACMRQV----
>A0A563VU33
IACVDDSIMTSHMMEEIISVAG-YRFIGFNDPIRAIVQL-----DVIFLDIVMPKMNGYELCTELRKQPNLAETPIVFLT
SNDGFVDRLKAKMTGATDFMTKTIDADRLLRKVME-----
>A0A4S4B1X2
ILVVDDHQDIRDPLAAYLGRYG-LQACTAGDAASARALL-----DLAIVDVMLPGEDGLSLCRSMYEHM---KVPVILLS
AMTEPVDRIAGLEVGADDYVTKPFDPRELIARIKTILRRL
>A0A6G8BZJ4
VLVVDDSNTIRRSAEIFLKQGG-HEVLLADDGFDALSKI-----QLIFCDILMPKLDGYQTCAIIKRNAKYSDTPVVMLS
SKDGVFDKARGRMVGCQEYLTKPFTKDQLLQAVQQFGN--
>A0A841TQM0
VLLVDDEINILKNLQAVVPEEG-AVIGTAKNGEIALELA-----DLILCDIRMPVMDGIEFLGALREFD---DAEVIMMT
GYQDFSYVRSVIRYEVRDYILKPIDYDELAQTIARLADGI
>L8JMF1
ILIVDDNEDLLKAAKIFLKRHF-QQVDLEKDPESIPTLL-----DVILLDMNFSGKEGYYWLEKILEID---SAVVVLIT
AYGDVQMAVKAIKAGATDFVLKPWENEKLLATLYSAMKLR
>A0A419W9Y8
ILIAEDVESNFLYLNAVLSKIK-AEIVWAKNGREAVELF--ENFDLILMDLQMPEMNGYEATRLIKSIN--PNIRIIAQT
AFAMAEDRAKALEAGCDEYLAKPIRSKDLLNLVEKF----
>A0A848GCG9
LLCVDDEANILSSLRRLFRPHG-YTVLIATGGAEGLEIL-----DLIISDMRMPGMDGAAFLAEARQRH---DTVRLLLT
GYADMDSTIAAINAGIARYIAKPWNDQDVLLTVREALERK
>A0A7W4Z872
ILLVDDDRGDRATLKRALGKTT-LDVEEASALGEALNAI-----DAVLLDYQMPGVEELEGLEQMRRVE---FLPIVLIT
GYGDELLAARAIHAGADEYLPKHIDPPILEHVITNAM---
>A0A1H6FI97
VLLVEDNEMNRDMLSRRLKRKG-FDILIAVDGGQGVEMA-----DLILMDMSLPVKDGWTATRELKADDATKHIPVIALT
AHAMSGDREQALEAGCDDYDTKPIELPRLLSKIETLL---
>A0A330LA19
ILLVEDEPAVRGLVHETLRLHG-YTVLEARHGIEALLTG--GPIHLLLTDVVMPQMSGPEVAEKLTSV---PEIKVLYMS
GYPDHPVFAQGGIKRDTAFLQKPFTPNVLVQKVREVLD--
>A0LAK3
ILVVDDELRSLESLARILEEE--FDVKTAQTVAQADAIL-----QVVLCDQRMPEITGVAYLKKLRDLY---DVIRMIIS
GYSDPEDIIHAVNEAIYHYISKPWHPDSLLLTLSNATRLY
>A0A6N4TFP0
ILLIEDEVNIRKITAYDLRNAN-YEIVECADGKEAIELA-----DVYIIDWMLPHVSGIDIVKALRENNV--DSILIMLT
ARDDEADVLYAFENGVDDYITKPFSPRELLARVNAHLKRQ
>D8G1S2
ILIVDDQPDNLRVLSALLRKRG-YECRRAINGQLALRAC-----DLILLDIVMPVVDGYEVCKQLKSGEKTCDIPVIFLS
AKGEVFEKVKAFAAGGADYISKPFHSEEVLARVEHQLTMQ
>E8X4H3
ILLVEDEEHLAQGLLFNLEAEG-YRTRHFADGAEALTWL----IGAILLDVMLPGKDGFEIVSTLRDQH-L-YFPVLMLT
ARSNPQDILEGLNAGADDYLPKPFDLEILLARLKTMLRRA
>A0A327L485
VLVVEDDPGVRLTVVEVLRELG-YEALEAIDARTALPIL--CRIDLLVSDVGLPGLDGRQIAELARQR---PGLKVLFIT
GYAENATVRRDFLGPDMELITKPFAVPDLAGRIRALIE--
>A0A2N0Z132
IYIVDDEASALDVLEIKIKKF--TVIKKFTNPVEVLNEI-----DAVFLDIEMPGLNGIELAEEINT-----EIDIIFLT
AYN--EYAVKAFELYALDYLLKPVKGERLQKTLDRVIAKK
>A0A139WUP3
ILIVDDEPNILILMEQALEDEG-VELLTAKNGEEALELI-----LLVFMDVMMPKMNGLEVCHTVKHELGLQDVYIILLT
AKGQEFDKQKGSDVGADLYMTKPFRPKSVLETSRTVL---
>A0A1C7I7C1
VLLVEDDADIREGVRILLESEN-YNVVEAENGRQGLELL-----DLVILDVMMPGLSGLRTCEEIRKV---SNVPVLFLT
AKAQESDKLIGLMAGGDDYLPKPFSYAELLGRVKALLRRY
>A0A0Q6CJ19
VHVIDDDDAVLRSVSFLLRAHR-LPARTYASGRDFLETT-----GCILCDVRMPGIDGIELLRQLRERD---YLPFLVMT
GHADVAMAVEAMKTGAMDFIEKPFADERLLVMVRKGLALS
>A0A075NSX3
ILLAEDNDINAEIVMSMLTPSK-VKCIRVKNGVEAVEAA-----DVILMDCQMPIMDGLEAARIIRQKGKNDAVRIIALT
ANAFLEDRQACLAAGMDAHLSKPIKKKVLFDCIASEL---
>A0A7W5H8Z7
LLIADDNPVWRKLMQAAIAPWG-YRVVFAENGREALDAL--P--RLALLDWQMPEIEGVEVCRRIKQNPEAPFTYIILLT
SRDREEDMIEGLDAGADDYLTKPIVAALLKSRLASARRIV
>A0A3M8GG41
IALVEDDNEIRQTLNLIIDGSG-FTKYAFPDGESALASV-----DIILMDIDLPGRSGIEVTRQLKAEN---ELDIIMLT
VQSDDDSIFESLCAGASGYLLKDTSPAELLVHIREVF---
>A0A267MJ88
VLIVDDEYFAREGMKKTIDKGG-CLIGEAKDGYEGIQKA-----DLIITDISMPGLNGLDMAKEIKKFN---DCKFIIIT
GYDDFNYAKESFKINAFDFILKPIDEDELEDSIKKVIEHI
>T0I3G1
ILIVDDERDIRELVAGVLSDEG-YECRTAGDSEAALAAI-----SLVLLDVWLHGMDGLEVLDAIKARE---ELPVIIFS
GHGNIDTAVAAISRGAVDFIEKPFEAEKLLHLVGRATETE
>A0A4Y6PR54.1
VLVVEDDESTREMLERTVARQG-WQVDTAANGRLAIDHL---APNVILLDLMMPEMDGFEVLETMRERPEWKDIPVVVVT
AADLTVEERTRLNNQVNRILGKAYTKDQLLAEVTRAV---
>A0A853GRM0
MLIVEDHAGLAANLLEFFDDDR-YILDFASDGLMALHLV-----DIIILDVMLPGVSGFEICRRIRNDLQ-CSTPVIIMT
SKDQLRDKEEGFTVGADDYLVKPFNLRELQLRVDALYRRK
>A0A494WZX9
VAVVDDDDSVGRAIKRLLRSVG-IEADTFSSGDEFLDML---RPDCVILDIQMPGMNGLEVQRRLGGS----GMPVILIT
AYDDVGVRAQALASGAVAYLRKPFNDSILIKTVQTA----
>A6GSD3
LLLVEDDPTVAKINAIRLRKLG-AHVVVAGNGQVAVEML---DIAAILMDLHMPVMDGFSATRHIRDMVEYVKIPIVAVT
AGSRLAEYARAMAAGIDAFYSKPFEPNVLVQYFK------
>H0PXN3
VVIVDDEAPARARLRDLLDATT-VLAGMAANGVEALRLI-----DVVLADIRMPVMDGVELARHLGRLR----PAVVFTT
AYD--QYAVQAFELAAADYLLKPVRAERLAEALARARRSL
>A0A3G9J377
ILVVDDEKEICDLIEIYLTEEG-YQVEKRYNAYTILRDI-----DLVILDIMMPDIDGIEALEMIREKF---NIPVIFLS
AKATENDKINGLLKGADDYIAKPFNAMELVARVKSQLRRA
>A0A6N4T943
ILIVDDEVINIQALHQIFASD--HEVFMATSGQSALDFC-----DLILLDIMMPDMDGLEVCAQLKHEEPTADIPVLFVT
AQNDASEESRALMAGGMDFISKPVNPDVVRARVHTHVTLK
>A0A0N7A1X6
VLVVDDDAGARALHTRWVAATG-FAVGAVASGGAALASV-----DLVLLDMRLPDISGIEVLHRMHVAGV-DDTDVLVVS
SSRDQVTVRQALAAHPVGYLLKPFDREALQDRLRAYAAER
>Q2L0D4
ILVVDDEVGIRELLSEILYDEG-HTVELAENAAQARAAR-----DLVLLDIWMPDTDGVSLLKEWSQGL---DMPVIMMS
GHATIDTAVEATRIGAMDFLEKPITLQRLLKTIAAGLAR-
>Q8XJ36
VLIVEDEIRIRFLVRDYFKKEG-FNVLEASDGEEALRIF-----DLAILDIMMPKLDGLAVCRNIREVS---NTPIILLT
AKSQEEDKLLGYELGADDYMTKPFSPKVLLAKAKALLRRT
>A0A5C6EF72
VLLVEDQQAEAIVVTRLLSAYG-FSVTVAVALADAIEQL-----DACLLDLGLPDGHGIESLRQVRSVD--GCIPIVVLT
GNDDENNGLTAIETGAQDYLAKDFVNSR---TV-------
>A0A1Y4H8Q0
ILLIEDDRDLCEVLRPRLEQAG-FAVDCCHDGEEGLYYL-----DAAVLDRMLPGLDGVTLLARARAQG-I-ATPVLLLT
ALDRVQDRVAGLDAGADDYLGKPFDVRELLARLRAL----
>A0A1B1NAI4
VLLAEDDPTISEPLARALRREG-YEVTLAPNGRQALAEA--H--DLLVLDLGLPQLDGVEVCRSLRDAG--VRMPVLMLT
ARSEEVDTVVGLDAGADDYVTKPFRLGELLARVRALL---
>A0A1I1GG58
VLIVDDNELNLELLSKMLTGWK-MQVVAVSNTALALAHL-----QLLLTDSNMPESDGFVLVQQAKELG-CTNLVVMMLS
SSDVAGEVQRANKSKIDGYLLKPVMAFELQRAILAAVEK-
>D4H841
VLVAEDNHTNQLLMKILLEGMG-VNVVFAADGKEALEYC-----DLVLMDINMPVMDGVSAFREIKKARALDMVPVVALT
ANAVKSDRDSYLQVGMDDYLSKPVNKDELHRVLKKY----
>A0A2S9XEG4
ILVVEDDAKLARFVVRVLIEED-YVADSCAEGGEAITRA-----DAMVLDWMLPDIDGVSVCRTLRERG--CEIPILMLT
ARGELNERVLGLRAGADDYLVKPFEIEELLARLHAVLRRS
>A0A444MDR8
VRLVDDDEDLLAAELQSLKIAG-FRAEGFSDPRKALEGI-----GVILSDVRMPGMDGFEFHRQIRAID--EDLPVILLT
GHGDVPMAVEAMRAGAWDFLTKPVSLDQLTAALRRAAQAR
>A0A1G6J117
VLIIDDSAVVRQTLSHIISSDD-LVMATASDPFFAAKKI-----DVITLDVEMPRMDGLTFLKKIMSQH----IPVVIIS
SLTETESGIRALEYGAVDIITKPESRIRICDAIKA-----
>A0A2N0VKM9
ILIVDDVPINRTVLKIMLKRMG-YNVKEAVNGKEAIDFF-----DLILMDISMPVMNGLEAAKHIRKQGYLHDLPIIAVT
ASSFYNNRETLQSKGFNALLKKPFKETDLTDILKTVNTH-
>A0A7X3LUU5
VLVAEDNRTNQRVIAKILERGG-HEAHIVDDGEQALDAL-----DIVLMDVNMPVMNGLEAIKLYRFSTTG-RLPIIALT
ADATPEAARRCMDAGADACVTKPIEPARLLKILETVH---
>A0A3E0H8Q2
ILCIDDEEQVLQGLKLSLRQLG--EVHTASSGEQALAML-----AAIICDMRMPVMAGDAVLAACRERR---LATRLLLT
GYSDIDAAMRAVNSGIFRFLNKPCPRELLHQSVHDAVEQY
>A0A7X0VDN7
VLLVDDERIILDGISQLVDSAG-TTAGTAANGIEAYERI-----DIVVSDIRMPGMDGLGLVQRVSESH---DIKFVILS
GFGEFEYASKAMQYGVKHYLLKPTNERKIGEALTELVAEL
>A0A0Q8QU10
VLVADDNLVNQQVAMRMLEKIG-CKVDLALNGHEAVDMH-----DLILMDCDMPQLDGYEATGQIRRLEGSKHVPVIALT
ACTTEEERDKCSAAGMNDFLSKPIRPQTLRDMLARW----
>A0A6F8XJ11
ILIAEDEPRIASFLTKGLRAAG-YVTTVVETGVDAAAYA-----DALILDLGLPGQDGLSVLAQIRARGE--RLPVIVLT
ARDAVPDRVTGLDQGADDYMTKPFSFEELLARLRARLRDR
>K0J3D2
VLVVDDSAFMRKMISNILESHL-LVVGTARNGLDALKKI-----DVITLDIEMPEMDGLTALKRIMETK----MPVVMLS
SLSKHDKTFESMELGAVDFVTKPEIESEIISKVLE-----
>A0A017HP34.1
ILAVDDDERNLLAVCEVLDSV--GEVVCARSGTEALRCL-----AVILLDVLMPDMDGYETATLIRQREQSRRTPIIFLS
AINKDEALLQGYDAGAVDYVFKPFDTLVLRSKVSVFVDLY
>A0A4U0ZTD9
VLFVDDEKEFVQTVSERLISRD-VGTYGVYDGEAALELV-----DVMVLDLKMPGLHGVEVLRQTKELA---EVEVIVLT
GHGTMDDMQQCMELGAFAYMNKPVDIEELSATIKAASEKA
>A0A133XJ56
ILIVDDEPAISDTLAYALRSDG-FTTESCTLGAEALALL-----DLVVLDVGLPDISGFDVCRSLRRQS---DIPVLFLT
ARSDEVDRIVGLELGGDDYVAKPFSPREVVSRIRAILRRL
>W4F5I4
ILVIEDDKAIGNLIKMTLSTQG-YEYDIAIDGKSALQKV-----DVIILDLGLPDMDGIEVINKIRGWS---QTPIIIVS
ARGEEHDKIHALDAGADDYVTKPFSVDELLARIRVALRRV
>A0A4P6JWK5
IAIVEDDPRLATMFHDMLACLG-WRLQFFSDGQSAKDQL-----DLILLDVGLPSLDGVSLYKILRGHSNTRHIPIIVIT
GSHDWELHRMGLQTGL--LLRKPFNMHELLSIIRAL----
>A0A1H7KDH2
VLIIEDSVSLRRSLRVGLSNLG-FTVDDTGDGSEGLSMA-----SLLILDLMLPSVDGTSILKAIRQAG--KDIRVLILS
AKDLTEDKVDGLLNGADDYLTKPFSFDELHVRLLCLMR--
>A0A4D7C7M5
ILIVDDYKTMLRIVHNLLKQVGFDNIDEATDGAMALTKLRRKKYSLVISDWNMEPMTGYELLKEVRADAELKDTPFIMVT
AESKTDNVIAAKKAGVNNYIVKPFNAQTLKQ---------
>A0A369KS90.1
ILIAEDNPVNQKLVLSLFKKIG-FIPKLVENGKLAVEEV-----DLVFMDLQMPEMDGIQATKNIIINFANKRPKIIALT
ANAMPGDKERCLAAGMDDYISKPIQLQLIIDTLYLWMN--
>A0A841KR52
VMIVDDAAFMRMSLRIMLEKNG-FILAEAENGDMAISMY-----DIVTMDITMPDMGGIDALKAIRQLD---KAKIVMIS
AMGQESMVRDAVMNGAKSFVVKPFKEDQVVQTLNKVL---
>A0A231R318
VLIADDQALMRDGLQTILQLED-IVIATAENGEEACRLV-----DLVLMDIRMPVMSGIEAVKKLRAES---HTKVLVLT
TFDEDEYIIEALAGGAVGFLLKDIPTEKLLQAIRDAA---
>A0A2T1C678
ALIVEDTATERQILTACAQKAG-LTVLTAGSVEEAIAQI-----DIVILDVVLPGRSGFELCRELKGDAATSHIPVIICS
TKGSDMDKFWGMKQGANAYIPKPVDQEELIRTMKQLV---
>A0A1S2M3T2
LLVVDDEDSIVTLLQFNLEQAG-YEIETAMDGSTAFKKA-----DLIILDLMIPEMDGLEVCKQLRQNK--VSTPILMLT
AKDDEFDKVLGLELGADDYMTKPFSPREVVARVRAILRRV
>A0A6M5YGF2
VLLVDDNAVNRKVASEILRKAG-CIVTIADSGPAAIAEV-----DVIFMDIQMPDMDGVETTRHLRAQFGLQLPTVVAMT
AYSMREDRERFISQGLDDYIAKPIRAQSLIAKVKEIADAS
>A0A1I7LMZ7
VLVVDDTPANLSLLASLLGGE--YRLQLANSGHKALALA-----DLVLLDVMMPGLDGYEVCRRLKADARLARVPVLFLT
ARTSLEDEARGLALGAVDFIHKPISPPIVAARVRAQLALK
>H3KBR0
ILIIDDDGALTDLLTDYLNMEG-FSATSANNGPDGLKRL-----DLVVLDVMMPGMSGVEVLKEIRAKG---QLPVLMLT
AKGDPIDRIVGLELGADDYVPKPCPPRELLARINAILRRT
>A0A2K8U298
ALLAEDNLVNQKVARRILAGLG-LEVLVADDGRQALEVF-----DIVLMDIQMPVMDGYEATRRLRALEAEPRTPVLAVS
ANTSAEDRDRCLAAGMDAFVAKPTNAAGFKAAL-------
>A0A3S0QCG6
LLLVDDLPENLLALEALIRAPG-RTAFRAGSADAALALL-----ALAIVDVQMPGMNGFELAELMRGTERTRHIPIIFVS
AAGRELNAFQGYESGAVDFLHKPLDPHAVVSKVNVFVDLY
>A0A839ITZ6
VLIVDDDPLFLMMLEQFLVNQG-YAVFKADSGVQAVSIF-----DAVLLDGDLPDISGVEVCQQIKQLPEGHHIPVIMVT
AMNDESFIDQSFHSGSSDYITKPIHWAVLKNRLSYLLQVK
>A0A371JJP0
ILIVEDDPQIRNFIKYTIEKEG-FQLFSAANAQNALNII-----DLIILDLGLPDFDGIEVIRKVREWS---ETPIIVVS
ARDQDKEKVLALDTGADDYITKPFSATELLARIRVAIRHL
>A0A139XES9
ILVVDDSATMRRMVIASLHELK-VNFNEANNGLAAIECL-----NLMILDLNMPDMHGLDVLKFVRSHQKYQKIPIIVLT
TKGDELSREAAMNAGATRYLTKPFEPRMFAKQAWELL---
>A0A5A9VZR8
VLIVDDEAPIREMIAVALEMAG-YECLEAENAQQAHGVI-----DMVLLDWMMPGTSGIDFARRLRKEEVTSDIPIIMLT
AKAEEDNKIQGLEVGVDDYITKPFSPRELVARLKTVLRRT
>A0A1T4X7M3
VLVVDDQALVRQTMTDILESDQ-IVMATAADPYVAADKL-----DVITLDIEMPRMDGLTFLRKIMSQH----IPVIICS
SMAESDNALKALEYGAVEIVTKPESRIRLCDAVKA-----
>A0A366C2B4
LLIVDDDERIRELLRKFLMRNG-FWVSIARDADHARKLL-----DLIVLDVMMPGEDGIALTRALRQRI---ATPILLLT
ARGETSDRIRGLEAGADDYLPKPFEPKELLLRINAILRR-
>A0A4Y6PVG5
VLVAEDNPMNQIVAVKLLERGG-HQVDVAESGREAIEAY-----DLILMDVEMPEMDGYEATAAIRSREQVEHVPIVALT
AHALKGDRERALAAGMDDYLTKPIQVDRLNAVVHRVL---
>A0A154BV26
VLLAEDDRRLGNLLTHMLNDEN-IPVDWVQQGDTAYEYA-----EVIVLDWMMPGQSGIEVCKRLRKEG-Y-QGSILLLT
AKDSVDDKVLGLETGADDYVVKPFDFIELLARIRALGRR-
>A0A176QBR1
ILIAEDEALIRTDLAEMLTEQG-YEVGQASDGQQAVSLA-----DLAIFDIKMPVMDGLAAAEAVGGQR---ICPVIMLT
AFSQKELVERARDAGVMAYVVKPFSASDVLPAIEVASSRW
>A0A222FI49
CVIVDDEELARRGLALRLQAIN-VLVASCGNAEEVLKHH-----DCLLLDIDMPRMSGLQLMQALPD-----DLDIVLIT
AHR--EHALQAFDLGATDYLLKPVLPERLQQALERIRQKR
>A0A081BLF0
ILCVDDEKIILSSLKEQLKRHF-YHIETVESGEEALEVI-----PIVIADQIMPGMKGDELLTAVHLRL---KTLKIMLT
GQANADAVGNAVNHALYRYIAKPWEPTDLSLTITEALRSY
>A0A843SJ04
VFLVDDQPAVLKALSRLLGAAG-FAVQAYAGAQAFLDDL--D--GCLVLDLSMPGMGGLALQQALGQRA---TLPIIFLT
GHGDIDTGVRAIKLGAADFLTKPVDGERLIAAIHAALAQH
>A0R7V0
YLLIEDERKIAGFIKRGLEEGN-CQVVIVGDGAEGLRLA-----ALVILDLGIPEIDGLSVLKELRSTG--NQVPVLILT
ARKLPEEVVAGLEAGSDDYMGKPFAFRELRARIAALLRR-
>A0A3R8KVL1
VMIVEDEPAIARGLSLMISRND-FVIGTAGNGKEGVQKI-----DLIFADINMPVMNGLDMIRQVQEAG----TRCVILT
GYAEFEYARTAIHLGVTDFLLKPISSDTLDEILISCRQKN
>A0A4P8IBI6
ILIIEDDKEIRLLLSDFLSEHG-YRTICKQEGRHIGETL-----DLVLLDLMLPYKSGDQILPEIRS-C--SDVPVIVIS
AKGTTQNKIDLLRLGADDYITKPFDLEETLARIESSLRRA
>A0A3N0V765
ILMVDDDLRMRELLQRYLSEQG-FSVKTVSDSKEMDLAM-----DILVLDLMLPGEDGLAICRRLRAAG--SHMPIIMLT
ARGDEVDRIIGLEMGADDYLPKPFNPRELLARINAVMRRQ
>A0A3N7C2E5
ILVIEDERKLAAYLRRGLSEEG-FGVELAYDGIDGLHQA-----DLILLDSMLPGIDGLAVLAALRKTSRTAQTPVLMLT
ARAQVEDRVLGLQSGADDYLVKPFAFSELLARIQVLLRRS
>F2IAZ7
LLLVEDDADMAAFSMSVLKEE--FNIIHAKNGSEGLDLI-----DIVLSDVMMPEKDGIELLHDIRSDELTNHLPFVLFS
AKASLESRLEGLQHGADAYVSKPFSPEELKLTILNLFST-
>A0A5B8Z287
IGIVEDELHIRQIIEAYLQKEG-YRTISVASAEEALEKM-----DLWILDIMLPGMDGYEFCRKIREKE---EIPIIMIS
AKDEEVDRILGLEIGSDDYLTKPFSPKELIARVKRLLHRW
>A0A4Y6PYM6
ALLVEDNEDFAHLFQLQLEQKG-LVVAWDTDGHAALERV-----DIIFCDIGLPGYSGYDVIEKLRQNDTFVTTPIIAIT
GYGQQTDQDSAHRVGCTEYVTKPLDPAQLDELLTKHL---
>A4VGN2
ILIVDDEAPIREMIVVALEMAG-YDCLEAENTQQAHALI-----DLILLDWMLPGTSGIELARRLKRDELTADTPIIMLT
AKGEEDNKIQGLEVGADDYITKPFSPRELVARLKAVLRRA
>B3PL64
VLLVDDNPANLQLASELLRGLN-TEVITANNGPLAIEAC-----DVIFMDIQMPGMDGIEATRRIRSMESGRRTPIIALT
AHTITEQKSELLIAGMDDCISKPVNETQLAHIINRWVS--
>A0A1N7KF87
ILIVDDERDIRELVSDILKDEG-YKTRLAANSDECMEAV-----ALMILDIWLKDMDGIDILKTIKRDN---GIPVVIIS
GHGNIELAVAAIKQGAYDFIEKPFNIDQLMVVVGRAMETS
>A0A1S1QMR5
ILVVDDDRSLVRALRKGLEAER-FAVDVALTGADGLWQA-----DAIVLDVMLPGMNGYTVCARLREAG--NWAPILMLT
AKDGELDEAEALDTGADDFLSKPFSYVVLMARLRALMRR-
>A0A1V9ELD3
ILLVEDEKKIAESLKKGLSEQG-YHVEVAYDGLIGKKLF-----DLIILDINLPGLNGYELCKEIRRHS--ERIPVVMLT
ALNTTADKIEGFDAGADDYIVKPFDFKELLVRIRALLKRI
>E8R2P8
LLIVEDNSDNRVILRFYLNREN-LQLHFANDGAEALRYV---AFDLILMDINMPTMDGYETTRRIRAAG-Y-DGPIVALT
AHALSNERERMRKAGFNEFLAKPFEVGELRRILAEFL---
>K0DF91
VLVVDDEKPISDIIKFNLTKEG-YDVITAADGREALDMF-----DLVLLDQMLPEIDGVEVLRQIRSKS---EIPVIMVT
AKDSEIDKVLGLEMGADDYVTKPFSNRELVARVKANL---
>A0A4Y8LPY7
ILVVDDQEINRIVVKQLLGQQG-FEVELSESGNEALIAL-----DLILMDLHMPIMDGIEATIHIREHFSKEDLPIIALT
ADVTKDQEVRCFSAGMNDIIMKPIDPEVFFAVLGRW----
>K9U8N5
ILLVEDDERLAKALAEALTDRH-YIVDIATDGQAGWEFV-----DLMILDVMLPKQDGIDLCQKLRQSK--HSMPILMLT
ARDTSSDKVMGLDAGADDYVVKPFDLQELMARIRAHLRR-
>A0A098TMY8
VMVVDDDPVILHRLSSILSPWG-LQVTPLLDPTRFWEVL-----DLLILDVEMPGFNGIELCQVVRNDPRWGNLPILFLT
AHHDAETIVQAFAVGGDDYIRKPVLEPELIARVLNR----
>A1K8N7
ILLVEDNPVNQTVASRMLERVG-HKVTVVNNGAEAIEAF-----DLVLMDLQMPVMGGIEATQAIRAREA-RAVPIVAMT
AHAMESDRARCLEAGMDDYVAKPIRAGDLLAAIRRVC---
>A0A7W6NM53
VHLVDDEETVRKSLAFMLTMND-FSVRVHESATQFLKVA-----AVLVTDLRMPDMSGVQLIQQVNALK---KIPAIVMT
GHGDVPMAVEAMKAGAVDFIEKPFEDEVMMGAIRAA----
>A0A3A1P8W6
LLLVEDDERVRRFVRRGLEAEG-YVVAAARDGIDGLQRA-----DVMILDVMLPGLNGREVCRQLRQSG--VPTPILMLT
ALDHTEDKVECLRGGADDYLTKPFDFEELLARLEALARR-
>A0A0T6LYK0
ILVVDDEPAVREALRRSLHFEG-YQVHLAGDGLAALDQI-----DVVLLDVLMPRMDGLTTARRLRASG--SAVPLLMLT
ARDTVGDRVTGLDAGADDYLVKPFELDELLARVRALLRRS
>A0A0Q6BZL7
VLVVDDEPAIHRFLRPSLVAEG-YRVVEARTGAEALDLA-----DILVLDLGLPDMDGKTVIQRLRRV---SDVPIVVLS
ARDREAEKVRALDLGADDFVNKPFGVGELMARLRASLRSR
>A0A4R6E6X0
ILVVDDHEDIREPLASYLGRYN-LDVTVAADGIGMRNAL-----DLIVLDVMLPGEDGLSLCRWVHEHL---RTPVILLT
AMADTADRVAGLEMGADDYMVKPFEPRELVARIRGVLRRL
>A0A369UPY2
IFIIDDSPTDVHVLVTLLERAG-HEVGSVSNAEEGIERV-----DLVIMDVVMPGMNGFQATRTLTRDEATKHVPIVMIT
TKSMETDRVWGMRQGAKAFITKPVNEKELLACINEL----
>A0A6N4TCI8
ILLVEDHIELSHWLAKALRDAH-LTVETAMNGADADALL-----ALVILDLSLPKMDGMEVLKRMRARG--SKTPVLILT
ARGGLNDRVQGLNSGADDYLPKPFELAELEARVKALLRRA
>A0A420VID0
VLLVDDEKRMLDLLELYLSPKG-YRCVKCGSGPAAVEYL-----DLVLLDIMMPEIDGWETCKRIREF---SDVPIIMVT
ARDQTPDIVKGLKIGADDYITKPFDEAELLARVEAVLRRS
>A0A369WTH4
ILIVDDDRLVVSSLKRLFLQQG-WMPEGFCSPIEALEQA-----DVVISDLKMPEMDGIAFLSEYRLLQ---ESVRILLS
GHADTRGLIAAIKAEIYRFITKPWQDDELCLSIRKAYEHF
>A0A494XFX3
ILIAEDEPEIAEILAAYLARSG-LRSVYAADGRQALELH-----DLVLLDVQMPQVDGWKVLAEIRHRG---DTPVILLT
ALDQDVDKLMGLRIGADDYVVKPFNPAEVVARTQAVLRRS
>H1XWW7
ILLIEDEEYDVKRVQKTIAPLQ-IRIKIVADGQSALEAL--NYFDVVIMDYQLLGITGENLIRKIKEVD---TLQIIVIT
KMTDFDFANRLIEAGAMWYCTKPYQPTDFILSILNAFEKR
>D8FUZ2
ILIVDDNPNNLEVLAHILTDVG-YQVSVAIDGETAIEQV-----ELILLDIMMPGIDGFETCRRLKANPLTCEIPIIFLT
ALSDSNNKVNGLSVGAVDYISKPFQSEEVLARIRIHLKLY
>A0A7W8MRY4
VLVVEDDAGIRQSLFETLGALG-FAVGEAHHGEEALVQL-----DAVLLDINMPGMGGKETCRRICQIF--PGLPIIMLT
VRDDEEDIVESLDAGAFDYVTKPFQIRELTARLRSVIRRR
>H1Y2K9
IALVEDDENLRFLVAERLELEG-YKVLEAEDGDKAEKMI-----DIVLLDWMLPGKQGSEVCTSIRDKG-F-DKLVIMMT
AKAQDVDKIEAYQFGVSDYITKPFNMDVLVAMIDNKI---
>A0A6I1EGH9
VLIVEDEPSQLELLSYNLSVDG-YDVYKAETGEEGLLVL-----DLILLDWMLPQTSGLEICRQIKRNKETKTIPVIMLT
ARGEEDDKIRGLDTGADDYVVKPYSIKELMARVRANLRTK
>A0A4R7JWN4
VLIIDDSPTDRQKMAGVVKNLG-FEVLDAENGADGVKKA-----DLILMDIIMPDINGFQATRQLSKDAATKDIPIIVVT
TKDQETDRVWGMRQGASEFLVKPVDEKALASAIRK-----
>A0A563W058
ILVIEDDEGIQAVTKFSLEMED-WKVTSALCGKEGLIKA-----DVILLDLVMPDINGIDILKELQSNQ-TKKIPIILFT
AKAVTINIPELQDNNVIGIITKPFDCLTLSAKIVNIL---
>A0A2M6V5D9
VLVVDDEVRNVKLLETLLHADG-HATISASNGKEALVSA-----DLILLDIMMPDMDGFETVARLKADPRTQPVPVIMVT
ALDDRESKLRALQAGAEEFLSKPVQSSELRVRVRNLLRLK
>A0A1W6MWV1
CLVVDDSRMNREVVQRMLMHEG-ARAVLAGDGQQALQYL--EAFDAVLMDVQMPVMDGLAATRAIREKLGLVDLPIIALT
AGVLDEQRRQVLEAGADDFLAKPVDMDALVDVLLRFA---
>A0A251X8D0
ILIVDDEDRGRDALEMLLLTEG-YDLLFAASGKEALQKA-----DLILLDVMMPGMDGFEVCQRLRSHSRLAEVPVIMIT
ALDDPESRLHGINVGADDFITKPFDRSELRTRVRTITRLN
>A0A0F3GYI0
ILIVDDEKNSLESLEIVLKKKE-WEIHTAGNEKGAEESI--EPIDVVLTDLVMEENSGMNIIKKAREID---YVMAILFT
AKKDILDKKRVFEYGAIDVVDKSIN-TKAVDILR------
>A0A845HX45
ILIVDDSRVSRMVARNYISLLD-WTIEEAASGEEALLKA-----DLVLMDVNMPGMGGIAAAEQLRH--EWPAVPISLLT
ANVQTATRERATALGL-GFVEKPITEARIASLLAPL----
>A0A5B2VH60
ILLVEDEPLVRMLGTDVLEDAG-FLVVEAMDAQDALAQL---EVDILFTDVQMPELDGVALARIVHDRR--PDVRLVIAS
GRARLEP--QDIPDNG-RFVPKPYRPDELVGVMREVL---
>A0A6P2BNX8
LLVVEDDAAIRGALIRVLTEHG-HAVTSTASAMAALRHV-----DLILLDLGLPDLGGYEALKMMRAVS---AVPVVVVT
AHDDELEIIRVLDAGADDYVVKPFGVGQIEARIRAVLRRS
>A0A0N7LV54
IMICDDEPHLREMLSEYLGERG-YRVVEVENADAMLATL-----DVIVLDINMPGTDGLTALRTMRVTS---KVPVIMLS
AAGEVIDRIIGLEMGADDYVAKPVDLRELEARIKSALRRK
>A0A2I2A251
ILAVDDTPENLDILKGLLAEE--YIFKAAINGEVAMKIA-----DLILLDVMMPGKDGYEVCREIKSNPKTKSIPVIFVT
ANKEQEDEAMGFRLGAVDYITKPVNPVILRARIRTHLAFY
>A0A7W5DVW8
VLVVDDNATNRRILQEILQLWN-LKPVMADDGETALDVI-----GLILLDYHMPNLDGVGFAEQLVKRSEFRHGPIVMLS
SSFAGLSSPRMRELGINRYLTKPVIASELRDVVL------
>T0SIZ3
ILIVEDNHINQKVIAKVLEKAG-ASYDVVQNGRDAVIAV-----DLVLMDFQMPELDGPNATKEIRKFN--TDIAIIALT
ANAFEEDKKACLLSGMNDFVAKPVRPSALINTIKR-----
>A0A0C2W4B9
IVLVDDEQRMLDLLELYLKPLG-YECFKLRSGEEAVMLL-----DLMILDVMMPVMDGFETCRLVRRF---SDIPIILLT
ALTEKEEIVKGLQSGADDYISKPFDEGELIARIHAVFRRT
>W4LVT8
ILLVDDEIDVLRLLSIRLNASG-YEVVTAESGEQALAQL-----NLVITDLRMDGMDGMALFDAIQQSN--TTLPVILLT
AHGSIPDAIDATNRGVFSFLTKPWDSQTLLDHIQKALS--
>A0A419SZR7
IAICDDDKSDAAKIEALIKDYE-YQLKRFQSGEELLETR-----ELLFLDIGLGGMNGIQVGKIIRETS--RNSKVIYTT
SYK--QYCKQAVNRHAFAYLVKPITKDKMDRQLDEILQ--
>A0A2N7QTL8
VLVVEDESDIRRFVRLSLEREG-MQVFEVGNACDARIDS-----QLLIVDLGLPDADGKTLIREVRRWS---SVPVIVLS
AREHEQEKVEALEAGADDYLVKPFGVPELLARAKAQLRRA
>A0A3S4VKE1
VLIVDDDALVAQSLSTILSVED-VVVGLGRSGPEAIEKY-----DILLMDIQMPGGDGLSAAERILAGD---AARIVFLT
TFSDDEYIVRALRMGSRGYLIKQ-DVAQIAPA--------
>H2CGY4
ILIIDDSAAQRKLVRLALETQG-YVVVEAEDGMQAMEAM-----RLILCDVNMPVMNGLEFVRELKKRENHAAIPVIMLT
TETNETMVEEMQSLGTNSWLTKPFKMSDLITETRR-----
>A9WKD0
ILIVEDEANVRSFLQNAMKRRG-VKVDTANHGADGLKLA-----DLIITDYHMPKMDGIDLTFTLRQEG-Y-TMPIVMIS
ADP--IVEPYALNAGANLFLAKPVSLENLRYML-------
>A0A0B2C2W6
LLLIEDDRQTAEHLTRGLKELG-HSCDHLDNGVDGLAGA-----DAIILDRNLPGLDGLAVLTALRAQG--SRTPVLLLS
ALSQVDDKVAGLRAGGDDYLAKPFSFQELIARLEAIVRRR
>A0A0P9CKH4
VFVVDDDAGMRDSIRWLLESVN-HKVEVYSDAQEFLEGL-----GVVLLDIRMPGVSGLELQEWLRDRG---EIPVIILT
GHADVPAAVRAMKGGALDFIEKPYNAQYLIETVQKAIEQD
>A0A2U8FX94
VLVVDDVPENRNLLILLLGREG-HSVVEADNGLTALACC-----DVVLMDLQMPELDGFDATLRLRARERLPRTPVIALS
ASVFQEDRRKAAEAGMDGFAFKPVEFDTLMLEMAR-----
>A0A0Q7S9U2
VLLVDDDIDLTAMLSQYLVREG-FDVHAVHDGEAGALEA-----SIVVLDIMMPRVSGIEALRRIRSTS---QVPVLMLT
ARGDNIDRIVGLDMGADDYVPKPCTPGELVARIRAILRRT
>A0A413HZ30
IIIVDDEILSRIGLQSFLDGKG-IVSGIFGEAEEALHFL-----DVVLTDIEMAEMDGLEFIREIRERQ---ALGVIIVS
CHEDFSYAQRAISIGTDSYILKSVTEKSLIQEVKNVY---
>A0A846MMV6
ILWADDEIDLLKPHILFLKQKG-YEVVPVNSGTDALERI-EEAFDIVFLDENMPGLTGLETLVEIKELK--PDLPVVMIT
KAEEESLMEEAIGAKIADYLIKPLNSSQILLAV-------
>A0A0U4W0S1
TLIVDDSAIMRKLIVDILKKDE-IIIGQAVNGKEAIEKA-----DVITLDIEMPEMDGISALKILKKEL---QTKIIMFS
SLTQEKATIEALSLGAYDFVPKPKIENDLLPKIK------
>A0A1U9NQC2
ILIADDSILNLRITEQMLKRTG-AKTTLAFNGLEAVDKF-----HLILMDCQMPEMDGYTAARKIRAMEKDQHTPIIALT
ASADKQARKNALDAGMDDHLAKPLLVATLYETLSKH----
>E1R5X6
VFFVDDDTSILNSFRRLLQYYQ-FDFSFFNNGNDAVASI-----DVLITDAMMPGLSGMDLISLLKERI--PGLITIILS
GEVG---ASFPDELGIDYFLEKPCDVEDIIDILEK-----
>F2J2X6
VLVVDDNLDHRELMTEILAPLG-FVVLTAEDGPRCLALV-----DLFLVDISMPGMTGWELVARLRAVG--HAAPVIMLS
ANIGDGASRPTGEALHNDTLAKPFDLRQLLDKLEKHL---
>A0A1Y4SGU8
ILVVEDDHSVRNLVSTTLQTHG-YQFDAMINGESALLAM-----DIILLDLGLPDQDGIDIIKTVRTFS---VIPIIVLS
ARSSNEDKIAALDAGADDYLTKPFNIDELLARVRSTLRRA
>A0A4Q1AZE5
ILLVEDDLKLGKLTKLMIESKQ-HIVTWVTDGRDALDYI-----DIVLMDWMLPSMEGIEVVKAIRNQK--IDVPIIMMT
AKGTLDDKVTGFQTGADDYIVKPFDFEELEVRMLALTRRF
>I4C1Y1
ILVVDDEPDVLESLEELLRDHD-LIVHTATDFHEARQLL-----DVAVLDI-M-GVRGFELLEIAHHR----GFPVVMLT
AHALNPDALRSIELGARAYLPKD-----------------
>A0A011QSR3
ILIIEDEKNLARFVELELNHEG-FRTEVRFDGRSGLEAA-----DIILLDLMLPELNGIDVARRIRQVS---NVPIIMMT
ARDSVIDRVSGFDHGADDYVVKPFAIEELLARMRALLRRI
>C7LSD5
ILIVDDRPENLLTLEHLLENPE-LNIVRAGSGQEALARL-----ALVLLDVQMPDMDGFETAELMRGNKRTRHIPIIFVT
ASHTEHQIFRGYDSGAVDYLFKPLDPQMLYCKVRIFLEIH
>K0NE45
ILLVDDEPDILRGYKMTLGSAG-INLVLCRDSRDVIPIL-----EVILLDLIMPNISGYELLSMIADDF---DIPVIIIT
GNNKVDMAVQCMKTGTFDYMLKPIEKNRLISGVKRAIEIR
>X0PT10
VFIVEDDQTIVQAMQTALAKWQ-FQTQTVQDWQQVATEI-----DLVVMDITLPTFDGFYWTGKIRETS---QVPIMFVS
AGEMDPNAVRAIATGADDYIVKPFALSVFVSKIQAILRRS
>A0A0F5JLJ2
IFFCEDDENLGMLLREYLQAKG-YVTDLFSDGEAGYKGF-----DLCVLDVMMPKKDGFTLAQEIRSIN--PDIPIIFLT
AKTMKEDILEGFKIGADDYLTKPFSMEELLLRIEAILRRV
>A0A1H8CG64
VLLVEDELLARSGMKALIDEEG-FLVADVSHGQEALRVL-----DIVLTDIRMPVMDGLTLIETIRQQE---PCEVIVLS
SYDDFRYVRKAMQFGVRDYIHKPMTPDELIETLKKA----
>A0A2S0NEY1
ILIAEDDEPVRAFVRRALMIDG-HEVTEAEDGAEALAIL---AFDLLLTDIRMPLMDGIALALAAAPQF--PNLVILLMT
GYADQRERAHGLEALVHDVVTKPFSLADIRVKVQEALA--
>G3ISK0
VWIIDDDKSIRWVVEKALQKAD-INTRSFSGAADLINAL-----DALITDIRMPGMDGLELLNKIQLSH---NLPVIVMT
AHSDLESAVSAFHGGAFEYLPKPFDIKEVVDLAHRACIHS
>S7T1T0
ILVVDDEIHIRMLLEQTLEELG-VEILTAGDGLEGMNIL-----QVVFLDIMMPKMNGYEVCRRVKDDPDLAGVKIVLLT
AKGQEADRKHGLEAGAHMYLTKPFDPDKVLHIAKDLL---
>A0A1H5XQ90
ILAAEDNRTNQLVFRKMLAGLD-IDLRLANNGIEAIEAF-----DIVFMDISMPGMDGKAATREIRRIEAEGHVPIIALT
AHALPEDAEEILDAGVDRYMTKPIRKPALHDMIRQL----
>A0A318THN7
ILIIEDDREAARYLEKAFAEAG-HAADIAGDGETGYALA-----DVLIIDRMLPRRDGLAVIAGLRAKG---DTPALILS
ALGQVDDRVTGLRAGGDDYLTKPYAFSELLARVEVLRRRS
>A0A3S0XVN0
VMVVDDDPQILIAVQTLLVPWG-LKVYTLDNPLRFLEAI-----ELLILDVEMPGVSGIELCQVARNAPQWSGLPILFLT
GHSDTTTKQQIFAAGADDYISKPIVEPELIARILNRLERS
>Q221I1
VVVVDDSALVRSLLAEIINRQD-MCVGTANDPLIAREMI-----DVLTLDIEMPRMDGIDFLGRLMRLR----MPVVMVS
TLTEREITMKALELGAIDFVAKPELSDQIVEKVR------
>A0A1W1YT12
LLVVEDSPTQAMEIQYFLEQNG-YNVLIAEDGEQAFGML-----DIIISDIVMPRMNGYELCEKVKKNDELKDIPVILLT
SLSEPEDVINGLVCGANNFIIKPFDKKVMLSRIKYTI---
>A0A316GN19
IMVIEDYDALRETMCNVLQQDG-HEVCGVAMAEDVDDTP-----DLYIIDLGLPGEDGISLATRIRRSE--PSVGIVIVS
ARNEVTDRIGGYFSGANIYLTKPVYLDELRSVVAGFAQR-
>T0RI42
VLCVDDSSSVLTLLKKIFSMDQ-FVIDVAKNGVEANEMM---QIDLMTLDIHMPDMDGVTYLEKYYNSS----PPVVMIS
SASRESAAMRALRAGASDFIEKPERGEEIKTKLK------
>A0A0F3MJB9
ILIVDDDLITLNSIRLFTHITN-YQITTANNGNEAINLV-T-LYQVILLDISLPDKNADIVLKEIQPILK-HNISVIIQS
GYNDDQSKQYLLSLGATAFITKPYSQTTLFSTIADV----
>B4REY3
VLAVDDNAVNLLVLEQVLGACG-ALVVKATGARESLELA--F--DLILMDIQMPEMTGIEALEQLRAGASPRLTPVVALT
ADVTSGGRERYMALGFAEHASKPIQIPDLLATIDRAV---
>A0A369TCB6
LMVVDDDALFRESLIENLRDDG-YEVVDFAAGQPAVDYL---SADLVVLDWRMPGISGIQVLRAIREHG--IDVPVIFLT
VLGDQIYEEAALNHGAVDFVEKSRSLAILKRRIELSVRRN
>B9M133
ILVIEDSSVAQAQLADILSGS--YVLDFSDDGAQGIAIA-----DLILLDVHLPALNGYEVCRKLKHAEQTRDTPIIFIT
AMDAEREKVKGFEAGAVDYIVKPFYPQELLARIRSHLAAQ
>A0A3B7MWP8
CLIVDDEQHALDILLHYIGQTL-LLVASTTNPLEALQIV-----DLIFLDIQMPELSGIDFVRSING------SKVILTT
AYS--EFALEGYDLDVVDYLLKPIRLPRFLAAVQKAATAL
>A0A5J6SJH6
VIIADDDHVNLKVLIDTLMTED-YFIVAVDSGKAVIEQM---DADLVILDIMMPEVSGYEVCQQLRKSYL-SELPILMLT
AAVRPEDMIAAFQSGANDFLHKPFDTSELKTRIRNLLLMK
>A0A1N6JK06
ILLVEDTPSLQMVYESVLRGAG-HSVVSATTATDGLERF-----AVVLLDLMLPDRPGQALLQDMLDMA---ETRVIVIT
ANGSINRAVEAMRAGAYEFLLKPFNDQRFLHAVETALAEC
>A9G4D1
ILVVDDDEATCDLVEALLKRQE-FSVAARTSAKSALELV-----DVVLTDVGMSEMSGLELCERILGAR---DMLVIVMT
ALGSMETAISSMRAGAFDFVTKPLDANLLGLTVSRAVQHR
>A0A2S6GIN2
VLLVEDDEGDVIMIREAFEQRQ-ARLHVVNDGIEAVAFL-APRPDLILLDLNMPRMDGREVLAEVETDPALTAIPIVVLT
TSGAPEDIARSYTLYANAYITKPTDLDDFMTIVGKIDE--
>A0A5R8YC07
IIYVEDDKSVQFAYQQSMKMAG-FAVQAVDTAEAGLELV--E--SIVVSDIRLPGMSGIELMHQVLKLD--EDMPIVLVT
GHGDVEMAVKAIKLGAYDFIEKPCNSERLTEVLKRAIEKR
>A0A6S6XWX8
LLVAEDSITSRMLLKGILEAAG-YQVRTAVDGLDAYTQL-A---DLLVSDVDMPRMSGFDLTARIRADKTLADLPVVLVT
ALESREDKERGAEAGANAYIVKSFDQSNLLAVIRRL----
>A0A841BJD5
IWVVDDSTDMRDYLTNLLRPA--WDVVAFAAAEPALDAL-----DLILSDVMLPGASGLDLLAAVRADPATAGVPVLLLS
ARAGEEATLEGLRAGADDYLVKPFTARELVSRVRSNLHLA
>A0A518GZF0
VIVVDDSPVMLRSMARLLVGLG-VVVARAASGVEALEAS-----DLVLIDLAMPGMDGLEASRRHSAAS--DAPTVILTT
VHDLPEYREAALAAGALDLLIKSEL---------------
>A0A4Q0XWD3
VLIAEDNQIIAQDLKIAINKFG-FNTDLVSNEVEVKNSI-----DIILMDISLNDKNGIDIVKDIYL----KYIPVIYLT
AVESDEVVSKALETSPIAYLTKPYRSTELKSALNLSLSKK
>A0A4V3D471
ILIIDDDTAMLKLLKELCLQMN-IEALTYDDFKK-IPRD-----RAVLTDIQMPGTDGFEVLSSLRQGHFYKEQPVIAMT
GRRDLEE-EHYKQEGFAAVLQKPFSRNQLLEVLGRLL---
>B8FI60
ILIVDDEPSILDSLGGILTDEG-FEVVTALNGYEAIKQL-----DLMLLDIWMPGMDGLETLKQVRKEH---SVPVVMIT
GHGTIETAVQATKLGAYDFIEKPLSIEKVVVTINNALNFR
>A0A6I0ETP8
ILIIAEEEHMRWVFFRALSSVG-YDVRAGATEEESLPMI-----QLILLDLDAYQWDGFIFLQRLQQMT---QVPIVVVS
HQSALEKTLQALKLGARDYIHKPFDLQELRVTVEKALHME
>A0A7Y0HGL5
VLVVDDEEHIRSMLTRYLGRQG-FEAVSASDGIAALDAL---DCSLVVTDIDMPRMDGFAMIETAKSQI--RPIRYVVVS
GGGDGARESKARALGAVAYLGKPLDLPDLRAAVEAASQSL
>E7RYA2
VLVVDDDAEIRTLLAEYLSQNG-IRVTVARDATEMRQVF-----DIIILDLMMPGEDGLTVCRELRSRS---NVPVIMLT
ARADEVDRIIGIEMGADDYLGKPFSPRELLARIKGVLRRT
>A0A3M8FYP7
AFLVDDEPLARDRLRSLLESSF-IIMGESGTASEAIELI-----EVVFLDIQMPGLDGFDVVSLLK-------PYIVFVT
AYD--QYAIKAFDVHALDYLTKPVRLERLQQCLNRLKDIS
>A0A2S0HYI1
VILVDDERSALELLKRKVEFLN-LVAGTFQDPRKAISFI-----DILFLDIEMPHLNGFEMLAQLSELS----FQVIFVT
AYN--EYALTAIKQSAVDYILKPIDDKELVIAVQKAAEAI
>A0A0J7IXG8
ILLIDDEMDILELLSYNLEKEG-YMVYTANNGNEGIEKA-----DLILLDVMMPEKDGIETCQELRKIKELQKTLIVFLS
ARSEEFSQLAGFQAGANDYIVKIIKPKVLISKVNALLQLT
>A0A024Q845
IIIAEDELVERKAMRKFIEETD-MVVGEAMNGRKAVELA-----DIMFMDIRMPGVNGLEAIEQISAKH---RIKFILVS
AYDSFEYAKEAMRFGIKDYILKPGRRQEIVKTLLRVSKEI
>A0A399R7E7
ILVVDDDDRIRSLLKQYLEKLD-YRVTTAAQPASARKLL-----DLAVFDIMMPGETGLDLLRSIRSDG--RKTPVLLLT
ARGDTSDRIEGLKAGADDYLAKPFEPEELSLRVGAILRRT
>A0A285PJW4
ILLTEDDDGVRMFVQRALMMDG-HDVEIAEDGMDAMDVL---DFDLLLTDIKMPMMDGIALAKSASKDW---EMTILMMT
GFADQRERCEKLAVHIHDVVPKPFSLAEIRKAVKDAL---
>A6W9V4
VLVLDDDDGIRTSLTLALEDEG-YRVTGCADAEQALTAV-----EVLVVDLMLGGIDGFTFIRRLRPTC---PAPVIVLS
ARRDKSDVVAALEAGADDYVTKPFDLDELFARLRALRRRA
>U5NA65
YLVVDDLELMRAVTVNQLRGMG-CDIKMARNGAEALEML-----DVVLSDWNMPVMSGLDLLKAIRADAKLAKLPFLMIT
AEAERRRIEMVINAGVTSLLVKPYNAGSLKARLEFIF---
>A0A841SWQ5
ICVADDESEVRLSIIQKIRSVE-AEVYDVGFGLSALKGI-----DVAFLDIRMPEMNGLELLAEVRRNH---QVKLVMLT
GYQEFEYAWQALQLGASDFLLKPADRDHLKRIVREASADL
>A0A1I1GLC5
IILVEDDEKLSSLIQKYMQQQG-FQVEIIADGRLATNAI-----DVVILDLMLPGKDGLTICREIRSQY---KGSVLFLT
ASEDDIDHVTGIELGADDFIIKPIQPRVLLARVRMQLRK-
>A0A264W6A6
IYIVEDDQKIAEMLAGMLAKYQ-YDTKIVEDFDSISKEA-----HLILLDINLPTYDGYFWCRELRQVT---TCPIIFVS
ARTSEMDQVFAIENGGDDYITKPFHYEIVLAKIKSHIRRS
>A0A517PBW0
CLIVDDSDLYRDRLAEAIRERG-YRVMTADGYDAAIEQV-----GLAVVDLKMPGRGGLEVVRTLRELS---ETKCVVVT
GFGSIANAVDAIHAGALNYVTKPADADEILAALH------
>A0A5K8AI71
ILLVEDEPAILEMTTKMLERME-YTVVAAKTPSEAIRLF--GEIHLLVTDVVMPGMNGRDLAKSLMSM---SHLKCLFMS
GYTANVIAHHGVLDEGVNFIQKPFSKEQLGAKVREALD--
>A8EUC3
IQIIEDDKSVKKLLEIAFKEFE-FEFISSENKKNALLMF-----NLLVVDLGLPDGDGKDLIKQIREIS---KVPIIVLT
ARHDEKEIIAALDVGADDYITKPFSVNELLARIRANLRRI
>A0A238VTU3
VLVAEDNKTNQLVFRKMVSSLD-LDLVFANNGFEAVEAF-----DIIFMDISMPGMDGKEATREIRKLEG-PHVPIIAVT
AHAMTGDREGIIEAGLDDYLTKPLRKAELIAKFSEF----
>A0A2A2I6S8
ILLVEDNRVNQVVASGMLKKLG-HQVEVAENGEKALEAL-----DLVLMDCQMPVMDGYQAARAIRRDGRWPDLPLIAVT
ANVMEGDAQHCIDAGMDDYMSKPYDRDTLQRVVQRW----
>A0A0J1GAW4
IVVVEDELRVRHSLVKCIEKIE-YVVAEADNGYEGMKAV-----DVVITDIQMPKVDGLSMIRQLKNMS---NPVFIILS
GYAEFGYAQEGVRLGIRDYLLKPITVNNLRETLANI----
>A0A2C9DCA0
VLIVDDDEAIRDSLTFLFSSRG-LVAESFASGEAFLDRA-----VCIVMDIRMTGIGGIECFDRFQQDG---TDPVIFLT
GHADVPLAVEALKKGAFDFVEKPFNDNALVESVIAGLNEA
>A0A193LEQ7
ILLVDDDPGLLRLLSIRLRAEE-YDVEAVESAEKALAVV-----DLVITDLRMDKMDGIGLLKELQSRS---GLRVVIVT
AHGTIPDAVTATQSGAFGFLTKPIDKDELMSAVERAM---
>A0A1I2GLE3.1
ILLADDNADMRDYVRRLLAA-R-YDVVAVDNGAEALARA-----DLILADVMMPRLDGFGLLEAIRSDPRTLEVPVLLVS
ARAGEEARVQGMRAGADDYLTKPFSARELLARVDAHLALA
>A0A5C6QVE9
ILVVDDEPNNLQVINQVLGEE--HQLLFAKNGKNAIKIA-----NLILLDIMMPEMDGFEVCKQLKSSEVTAHIPIIFVT
AMSENEDECKGFEVGGVDYITKPICPAIVRVRVKTHLTLV
>A0A239GI97
ILLVDDEPAFQRLGAAWLRAAG-HAVEVAGDGAAAQTAF--A--DLVLLDLSMPPHAGLELISGF---A---PAPVVVIT
GHADHALALKAVERGAWDFLGKPLDPDLLRVVVDRGLERG
>A0A1H3F5Z8
VLVAEDNKTNQLVLAKMVAGFP-LDLRFADNGLEAVEAF-----DLIFMDISMPQMDGKQATAEIRRIEAEDSVPIIAVT
AHAMAGDRDAILQAGLSDYLTKPLRKAQLAEMLRLW----
>A0A6G8NZ35
ILLVEDNEEVAAGVAAVLSTFG-CEVRHELTADKAFDLL---RFDLVLSDIQMPGLNGIDLAEKVRGAW---SQRIALMT
GYADE--FERARHTGVT-ILAKPFNIDELRELV-------
>Q1MQZ6
VLVVDDFSTMRRIIKNILRQLGFNNVVEADDGTTAWEMINKEKIDFVVSDWNMPQMTGIELLRKVRASEQYSELPFLMVT
AEAQQENIIEAVQAKVSNYIVKPFTAETMKQKIDKIF---
>A0A410Q6G9
ILVAEDEQAIREFVVINLKRAG-YETREAANGEEALQIY---GIDVAVLDIMMPGFDGLAVCKELRRRS--GSIGIILLT
AKTQEMDKVSGLMMGADDYVTKPFSPSELVARVDAVYRRV
>A0A1H4CPI4
VLLADDDPGILEAIADFLSWRG-ISVDCARTGEQALELS-----DVLVLDVMMPGISGFALCQQLRQLG--VTTPILLLT
ALDQVNDKVTGFSAGADDYLVKPFAMDELVCRIEALSRRV
>A0A1V0B051
VLCVDDNPANLRLVETFLSEMG-AQVITASSGEEALSIT-----DLIFMDVQMPGMDGRQTTAELRLREECDAVPIVALT
AHALAEERRQLLKCGMNDYLSKPISPEQLRYCVHRWT---
>A0A1I3XCS7
IAVVEDEADLREVVVDYLRLQG-FAVFACADSTALDAVL-----DVVLLDLNLPREGGLSIARRLRALP--RPPGIIMVT
ALGETVDRVVGLEVGADDYIGKPFELREMLARLRSVLRRR
>A0A1I2BEE6
ILLVDDEVDILEFISYNLEKEG-YKVYTAQNGLEAIKLA-----DLIILDVMMPEMDGIAACEEIRKIPTLPNVVIAFLT
ARGEDYSQIAGFEAGADDYITKPIRPKVLVSRVKALL---
>A0A3E1NPF8
AIIVDDERLARNELKKLLQEHD-IVIDEASNVDEGVEKI-----DLIFLDIQMPGKTGFDLLAELDKA-----PRVVFTT
AYD--EYALKAFEVNALDYLLKPIEPKRLADAVHKLQDEM
>A0A1E7ZG48
LLLVEDDFDLAGNIVDYLALED-FDCDHASNGVAALNFL-----AVVILDINLPRLDGLSVCEKLREKG--NDTPVIMLT
ARDQLDDKLAGFAKGADDYLVKPFAMAELVARLQAL----
>A0A366I9C2
VLIIEDEKNLSQFIQLELEHEG-YEVRTAFDGRDGLDQA-----DLILLDLMLPNLNGIEVCRRIRLIN---STPVIMIT
ARDSVLDKISGLDSGADDYITKPFQIEELLARMRALFRRS
>G3IU81
ILVVEDEDAIREMLMMVLEQAG-FRSIAAADAEDAQKAL-----DLILLDWMLPGVSGVEWARRLKKDPMYRELPIILLT
ARGEEEDKVRGLEIGADDYMTKPFSPKELVARIRAVLRR-
>A0A0Q5H898
VLLVEDDASTAAYVCNGLREEG-HEVDHAGRGALGLELA-----DAAVVDRMLPDLDGLSLLKAMRAAG---RTPAIFLT
AVGGVDDRVEGLEAGADDYLLKPFAFSELMARLNALARRT
>A0A4S4B1R5
VLICDDSALMRVLLAELIGRQG-MVVGTAADPLIAREMI-----DVLTLDVEMPRMDGLDFLAQLMRLR----MPVVMVS
NLTEREASLRALELGAVDVLAKPEYAQRLGDSLRA-----
>A0A7X5KLQ0
LVIVDDERIIRETINDIIDKGG-IVVGLCKNGIEAYDTI-DEYPDIVMTDIKMPGLSGLELIKRLSETD---SIEYIILS
GYGEFEYAKEAMKYGVKHYLLKPCNEHQIMEVINTVKEDC
>D9SDN3
VLVIDDSPEILLIINELLKKD--YRIKAANSGEKGLRLA--P--DLILLDIMMPGINGHEVCRTLKADRSTRDIPVIFLT
AMHNECDEEQGLKLGAADYIGKPISGPILRARVKTHLAMK
>A0A1H6DW27
VLIVDDEPAVREALRRTLAFEG-YDTALAADGLAALEQT-----DAIVLDVLMPRMDGLTTARRLRSTG--VTTPILMLT
ARDTVGDRVTGLDAGADDYLVKPFELDELLARLRALLRRS
>A0A369W9U3
LLVVEDDPDAQRMLCEYLSLEG-FSVRCADDGANGLEQA-----DLVVLDVMLPGLDGFEVLRQLRRDS---CVPVLMLT
ARREDIDKVLGLELGADDYLAKPYNPRELVARIRAIL---
>A0A838BWB7
VLVVDDEERVREVIVEALADED-MEVLQAGSGEEALQYL---PIDVLFTDIRMPGINGWELARRFRVVL--PGVGVVYAS
GFAEDQTGL--V--PGGIVLNKPARIAQLMPAILA-----
>A0A411HN68
ILVIEDNSDIAANIGDYLEEKG-HVADFAGDGVTGLHLA-----DAIVLDLTLPGMDGLEVCRKLRQDAR-KQTPVLMLT
ARDSLDQKLTGFDSGADDYMVKPFELQELEARLSVLSRR-
>A0A090BUC1
VLVVDDSAYIRKVIKKILSRSF-IVVGTACDGEEALKLV-----DVITLDLVMPLLDGIGFLRAQLLRQ----LRVIIVS
ITTDSEQVLEALDLGAIDFIHKPEISDELISKIKA-----
>A0A7I8EBZ6
VLFIDDEEMIRHASCQTLNLAG-FNVEGLADAESALPLL-----GVIVCDVRLPGIDGLQFLARSVAQD---ELPVVLVT
GHGDVAMAVQAMRAGAYDFIEKPFSSEQLIEVVRRAIEKR
>A0A846QYZ5
VIIIDDEPLAVNVIKNYVDQIE-LLEKTFPNAVAASLYL-----DIIFLDINMPVINGMEFIKSLKN------PMIVLTT
AHA--EYALEGFELEAIDYLIKPISFPRFLKSVNRIIQLR
>A0A426VC37
ILVVDDELGIRALLSDILTDEG-HSVELAENAAQARTMR-----DLVLLDIWMPDVDGVTLLKEWANGQ---TMPVIMMS
GHGTIDTAVEATKVGAQAFLEKPITMQKLLRAVEQGL---
>A0A4V3HG69
ILVIDDEESIRRALQSILSLRK-YDVTLASGGAEGIEKA-----ELVVLDLSLPDMDGKDVCRELRTW---MNSPILILS
VRGNESDKVQALDLGADDYLTKPFQAGELLARIRAILRRA
>A0A2T5CC61
VMIVDDSMTVRHYLEQILQDE--YRIRSCRDGVEALEAY-----EICVLDMNMPRMGGLEVIRHVRREFR-QDLFILVLT
SEDSLEQKSEALHQGANDYLVKPFDTLELLARVRVAERQV
>A0A0P7J380.1
LLVVDDLPLNLHILREQLGNWH-ADVTLAQSGQEALEIL-----DVIVLDYQMPEMTGIEMVQRLRTSR-LHETPVIVLS
SADQSISADVRNALGIAAVVQKPLRMAALNQTIWSAI---
>A0A848LAN6
TLIVDDEPLARERLRALLAPED-LPLAECGDGQEALSFI-----ALVFLDVEMPELDGFGVLAETAVM----PPVVVFVT
AHP--QHAVRAFDSAAVDYLLKPFTVERFQRTLARVRERL
>A0A518IVM1
ILVIDDDRAILLLATKALEPF--AEVTTALTGEEGLEQV-----DVVLLDIQLPDRSGMAIYCEIRAHD--RRLPVIFMT
ADAGSQTTIEAMQLGAFDYIAKPLAVEPLQKLVNKAIEQR
>A0A562RYV0
LLLVDDETDLLSGLKRTILADP-CIVHTTASAKEALVML-----DLVLTDIRMPGMDGHSLLREIHKKD---HLSVIFMT
GYGTIEAAVSAIREGAYDFIPKPFKTETLIHVIRKGLEHN
>A0A433IZN6
VLLVEDDPVVALVIVAALEELG-YRVSRAANGEEALRRL----ADLLFSDVVMPGEDGLALAEAARALL--PDLAVVLTT
GYS----ENRAGLKG-FPVLSKPYRIEDLALTLREEIDRS
>D4GC76
VLVVEDNALLRHHLSVQLREMG-HQVDAAEDAKEADYFL-----DIALVDLGLPDEDGMSLIRRWRNDA--VRQPILVLT
AREGWQAKVEALEAGADDYVTKPFHIEEVAARLQALMRRN
>A0A1P8KM33
VLYVEDEIEVREFTSKLLSSLV-KKVHSAENGLEGLDLF--NEIDLIVTDINMPKMDGLEMCSLIRELN--KDIPIVITS
AHNDPSFLKKAINVGVSTYAMKPIDLYQLVESMIKAIE--
>A0A1Y2K8C4
ILLAEDSEDNQFLIRAYLQKTP-WEVVGVSHGLEAVETL-----DLVLMDIQMPIMDGYAATGAIRQWERQAPLPILALS
AHALESERAKSLAAGCDAHLTKPIKKKTLIDAIQQAMR--
>A0A0P6VNI0
VMIVDDAVVVRGLIGRWIDEDA-LVVASHRNGRLAVGDV-----DVVVLDVEMPEMDGLTALPLLLKQK---GLVVVVAS
TLTRREISLKCLSLGAADYVPKP-----------------
>A0A1T1H8H4
VLVVDDAPTYCAYLSALLERQQ-YQVVVAHTGEQAVDIL---DISMVMMDYQLPGMSGYDVIRIIRKQYS-TELPIIGIS
GQTDQQIPAQILKCGANDFMYKGFTVEEFYSRINNMMDL-
>A0A0B2JLT2
VLLAEDNEINLEICQQLLVARG-MDVDVAENGQEALSLY-----DLIFMDVRMPYMDGLTATKKIRSSGKSKTVPILALT
ANARDEDISQSFEAGMNAHLTKPINVEDLYRCIEKAL---
>A4G6C0
VLVVDDDLRLRDLLRRYLSEQG-FNVVTAESAQAMNKLW-----DLLVLDLMLPGEDGLSICRRLRGAG--DKTPIIMLT
AKGEDVDRIVGLEMGADDYIAKPFNPRELVARISAVLRR-
>A0A6B3STA0
-HIVDDEEVIRDALAWLARTRG-MTAAGYDSAGAFLAME-----DCLLLDVRMPDMNGVALFDALAGRG-T-RVPVIFLT
GHGDVPMAVDALKRGAFDFCEKPFNDNKLMDRVEEALAAS
>Q28VT0
LLAAEDNKTNQMVFKAMLKGLR-LNLEITNNGLELVEAY-----DLVMTDISMPEMDGLEAAAKIRAYEELPRVTIIAMT
AHAVEGDRERILAAGLDDYVTKPLKKALIHEKIA------
>A0A0D6PDX4
ILIVDDDPAMLRLLIDALEPAG-FNVLVALQGEMALVLL-----DVILLDALMPGIDGFETCRRLKRRPGLTLVPVIFMT
GLTDTENVVSGLQAGGVDYVTKPVIPGELIARIRVHLANA
>A0A5M6IRH1
ILLVDDDDLVRETLAAQLEDLG-FMTLVAGNGMEALALL-----DAMVCDLSMPDMNGVATIQQARALR---TLPCFLLT
GYPGERATLAAA--DNFTLVRKPVPIQALAAQVAAA----
>A0A4P9VP19
VFFIDDDEDIRLVVEQTLTLAD-MCIKCFASAEECLPLV-----GVIVTDLHMPSMDGMMLFRQLNELD---ELPIILLT
GHGDISTAVTAIRAGVYDYIEKPFSQTHFVDVIHRALEKR
>Q2SEF0
VLYVDDDVHSLELVRAYMHGTG-WNLIMAEDGREGLEKL---DVSMILLDLIMPEMNGFEFLEEIRRNEKTADTPVIVIS
ARDLNQAERSLLQQHTQAVLRKMYDKSALLSRIKEVLE--
>A0A3N7D7I0
VLVVDDSQAVRQFLRMQLERHL-YQVLEAADAEEALGIL---GIKLVLTDHDMPGMDGVRMTSTVRRFLD-TRLAIIGIS
GSQDPTMTARFIKAGADDYLQKPFNYEEFFCRVTRNVEF-
>A0A098S5T3
AIIVDDEPLAQDVLETYIEKIE-ILVQKCSNALEANEAL-----DLMFLDIQMPQLTGVDFLKTLNK------PVVIFTT
AYP--NYAIEGFELNALDYLLKPISLERFMKATNKAIEQI
>B8FF26
LLLVDDEDVIIKTGGEILKALG-YQVHLAGNARTALEIF--REIDMVILDMIMPDMTGEEVYDQLKLID---AVRVLLSS
GYSLNGQAVEIMQKGCNGFIQKPFNLEQLSHKIREVL---
>A0A4Q2RCL9.1
VLVIDDDLAQLDLMAKFLDRQG-FHVRTATNAQTGLEIA-----RAIMLDVMMPHIDGWAVLTALKADPALAKIPVVMVT
FHDDSGLSV---TLGAADHVDKPVRWEKLKSVM-------
>A0A7Z2VKI4
VAIVDDEPVIRFGIRASVDERN-ILAGDFANGEEAWKKI-----DILITDIKMPIMDGLELTKRTLSLH---KTKVILVS
SYNDFEFVRQGLKLGVVDYLLKPLEPEGLLELVRKCL---
>A0A173LW35
VVVAEDESLIRMDIVETLRDNG-FDVGEAGDGEAAVVLA-----DLVVMDVKMPKLDGISAADQLNKEH---IAPVVLLT
AFSQKELVERATEAGALAYVVKPFTPNDLLPAVEIALSRW
>W0AAU4
VVVIDDDESVREALGGLFLSVG-LATESYGSVQAYLAAD-----GCLVLDIRLPGRSGLEFQEALARAD---RQSVVLIS
AHVDVQMAVRAMKAGAVDVLTKPVREEDLLEAVHRAIAAD
>A0A0Q7AKD4
ALIADDEEAPRAQLVAALGAWA-LVVAECVNGVDAWDAY-----AVCFLDVRMPGLTGIEVAQRIG-------ARVVFVT
ARG--DHALAAFEAGDVDHVVKPIDPRRLALTIERVQTHL
>E6TXR1
VCIADDNRELVMLLEDYINSQD-MSIGKAFNGQECLELV-----DVLILDIIMPHLDGLAVLEKLNERQ-LKRPNIIMLT
AFGQEDVTKKAVELGAAYYVLKPFDMDTLMNKVRDI----
>A0A850G5D2
VLLVEDNPSVRALMAKGLRSHG-FVVTELSDGVEALKLL--K--DVVVSDVDMPGMDGISCMERARDGG--VDVPFVLIS
GRS-VDFRGQVEEEVGVRLLGKPFRAVELAWVVYEVLM--
>W0P8I1
ILIVEDEPRLAAVLGDYLTASG-YTHCWVSNGLDAMTTF-----DLVLLDLMLPGKGGMEVCREIRLDS---QTPIIMIT
ALVEEIDRLIGLETGADDYICKPFSPREVVARIAAVLRRH
>A0A810N2C8
VVLVDDQQLVRTGFRMMLDAQD-MVVAEAGDGAAAIEVL-----DVVLMDVRMPRMDGVEATRRICAGP---APRVLVLT
TFDLDEYAFVALRAGAAGFLLKDVPPEELLTAIRVVH---
>A0A2T5BXG5
ILLVDDNRFIFELTRLMLSKFD-LRLLHVSNGLEAVKTA-----DFILMDLIMPEMDGIDATRHIRSF--LPRTPIAALT
AHSMVKDRRKAFEAGCDTIITKPIHRDILLHVLRKYLSD-
>A0A7W8D5Z2
ILVIDDEPQIRRFLGISLRALG-FEVGEADSGGAGLADL-----DAVVLDLGLPDRDGRDVLRDLRGWS---KAPVIVLS
VRSSESEKVALLDAGANDYMTKPFGVQELAARLRALLRER
>B6BN46
ILYVEDEEGIRKETSKALERYA-KELFVAKDGEEGLALY-----DIVITDIKMPNMTGIDMSKAIKEIN--PEQAIIITT
AHSESTYFMEAIELQLSGYILKPVDKILLKNKIVEIVKN-
>A0A7R6PXH8
LLIIDDDIKSNELLSSLLKNYG-FEVFTASDPFFGLDLI-----DIVLLDVMMPKIDGFELLKKIREF---SDIPVIMLT
ARGEVSSRIVGLELGADDYVPKPFDIGELVARIKAVLKRT
>A0A5C6RPU0
ILLAEDDVNLGNLLSDYLKAKG-YATDLAINGDEAFTLF-----DLCLFDVMMPVKDGFTLAKEIRKIN--ENIPIVFLT
AKSMKEDTLQGFESGADDYISKPFSMEELLARITAVLRRS
>H1Y367
ILVCDDEQEILDITRLILEDAG-HQVIAVIDSGAVASLI-----DVLLIDLWMPGLSGDQVVRQLRNNGSMRHIPIVVIS
ASK--EGKEIAYAAGADDFLEKPYDIDDLVAIVE------
>A0A1B2HPD5
ILIVEDEERIASFVEKGLRANG-FSTSVVSSGADALSWA-----DLVVLDLGLSDVDGFTVLRSMRAEG--IATPVIILT
ARDSVHDTVAGLSGGADDYMTKPFRFEELLARVRL-----
>A0A7K3NGB8
VLLIDDQAMVAEAVRRMLADEG-IVFHFCQDPAKAIQTA-----TVILQDLVMPDIDGLTLVKFFRNRPKLKDIPLIVLS
TKEEPATKAEAFALGANDYLVKLPDKVELIARIRHHSSG-
>A0A2P2EAI7
LLVVDDDDRIRSLLKRYLSGLG-YSVTMAADAASARKLM-----DLIVLDVMMPGEDGVALTRSLRGE---RDTPIILLT
ALGDPSHRIEGLAAGADDYLAKPFEPEELALRVAAILKRA
>W4M502
VLVVDDEIEMTSMLRNYLTREG-YEVETTNSAEAALECL-----DVVLTDLRMGEMNGMDLVRAVHASR---ETQIILMT
AFGGVETAIEAIKAGAFHFVAKPVKLPEVGVLLTKALAER
>I3TRG0
IMVVEDETAIVTILRYNLERAG-FAVEEANDGEEALWRI-----DVLLLDWMLPKLSGLELCRQLRRDPETRNLPIIMLT
ARGEETDRVRGLDSGADDYVPKPFSPQEVVARIRAVLRRI
>A0A2R4C7S4
ALIADDEEPMRDMLRKRLHCWE-LIVAEAANGIEAIALA-----DVVFLDIRMPGLSGIEAARMLFN------CHIVFVT
AYD--QYAIEAFEQGALDYLLKPVGGERLKTTCTRLKQ--
>A0A220VIL3
ILLIDDVYLERLHLSIRLKKIG-HEVSLLSSGIEIKEKI---EPDLILMDINMPDINGIDLTKWIRRKFK-DWIPIIFLS
SYQQPNIIEKAIIAGGDDYLIKPVNRTVLASKILAMERIA
>A0A1G8LSP2
LLLVEDNRDLSSWLTKLLQQSG-YVVEQAFTGEEAAQFL-----DAILLDLMLPGINGQSLLRSLRNAN--NNVPVLIIS
AQDKMQDIIENLNLGADDYLAKPFDIQELEARLRSLLRRS
>I0JXB4
ILIVDDEEDVFYSFQRFLEEFP-LKAYNAKSGEEALKFL-----DIVLMDIRMGGKNGLETLKEIRKLS---QQIVIIMT
AYGTCQTAIEAMKLGAYDYILKPFNILELKSILIKAMEAS
>A0A2I2A3G3
ILVVEDDSELQEALVDTLELNG-FDVVAVSSAEDALVAL-----AMIFTDIRMDGMDGYELMTRIRAIK---FLPIVLMT
AYGTVEQAVDAMKSGAVDYILKPFEADVLVEKAKSYF---
>A0A1M6M9P5
VLVVDDSITTRTLERSILEAGG-YRVTLAVDGVEALNSL---SVDLVLADVEMPRMDGFGLLEAIRADPALSGLPVILMT
SRDSPGDVQRGMELGASAYLTKGFDQQALLAAIGQL----
>A0A1R1SJI8
VLFVEDDDVIREATQLALERDG-FVVTAAPDGLTGLERF-----DIALLDVMVPGLDGVSLCRRIRDE---STVPVIMLS
ARADSIDVVLGLEAGADDYVTKPFDGAVLVARIRAVLRRF
>A0A7K3NJ62
LLLVDDEENFVNTLAERMKMRD-VPSKVVFSGEEALEAV-----DVMVLDLRMPGIDGMDVLRKVRKCH---HVQVIILT
GHGTDLDEEEARKLGAFHYHKKPIDIDELLSTVKKAYREK
>A0A6I3SJA7
TLIVDDEAPARRELRFLLEKLE-CVIGEACSGEEALDFL-----DVLFLDIQMHDLDGLMVARRLLEQG---LPLVVFAT
AFD--AYALQAFEVRALDYILKPFDPQRLETTWKRVQERL
>K9YPL7
ILLVEDSHTDVILMKKMLSMAQ-NNLYVVKDGIEAMAFL-KPRPNLILLDLNLPRKNGKEVLAEVKADEHLKTIPVIILS
TSENERDILDCYKGQANCYLTKPISMKDFKQQIKL-----
>G0J8D3
CVILDDDTASIKVLSHYIEKTS-LLLASFSDAIDGLNYL-----DLLFLDIEMPEMNGFEILKHSQY------GALIIIS
ANN--ENAIAAFETEACFYLPKPFSYPQFLKGIEKRKEK-
>A0A249KU33
IMIVDDEPGVRALLNDTLRIAG-FETVEATDGMSALTLL-----DLLVIDINMPLMDGFELVERLRSTN--DLTPVLMLT
AREDKADITRGLKIGADDYVVKPFGIEELILRIKAILRRS
>A0A0L6JSB4
ILVVDDDDLIANLIEQNLKLEG-FDTKVCHDGASALEIC-----DLVVLDVMMPKLDGFHVCKRLQGT----GTAVIMLT
AKSDISDKLVGLEMGADDYIIKPFDSRELIARIKAVIRRF
>A0A0R1RRW9
ILVVDDEKPISDIIKFNLEKEG-YDVVTAADGEEAIAKV-----DLILLDLMLPKIDGLEVARRVRTKY---TTPIIMVT
AKDSEIDKVLGLELGADDYVTKPFSNRELVARVKANLRRQ
>T0RC06
FLVVDDEALIRQFITLVLENNS-PSIFEATNSKDAIDLC---DFDGVITDFEMPGGNGDLLLNHLYDSM-F-KGKVVLHT
SRDLNELGEATKNYSGSHYIQKPTLFKEFTKL--------
>M4V7Q2
VLIVDDSATMRAILKKIIQSDR-FVTHETGSPNEALNLI-----DLITMDLHMPEMTGADLIKLYFAEK---KIPTVVIS
SLRAEDLVLQSLENGAVDYLQKP-V---------------
>A0A841GUM1
ILVVDDEEGIRRVLHQLFEYED-HEVRSAGGGAEAISIY-----DVTFLDVKMARMDGLEALTKIREHD---AAVIIMIS
GHGTIDTAVEATRRGAYDFLEKPLDTDRLLLVLRNALQQQ
>D4H5N5
VLIVDDSALMRKKITEMLDTAG-VVVGTARNGEDGVNKA-----DVITLDVNMPVMDGITALRIIIEKD----CPVIMLS
SLTQEATTFEAMELGAFDFVAKPIVRRELVRKVKA-----
>N1UY91
VVIADDEVPAVEALAYLLERDR-IRIHKATSGAEALRAL-----DAMFLDIHMPALTGLDIARVISR-F---PPAVVFVT
ADE--DQALEAFNLAAVDYLLKPVRAERLAESVRRICELI
>A0A1V2YJL2
VLVVDDEKLIVKGIMFSLAQEG-WEVEAAYDGEEAVNRI-----DVVVLDLMIPKHNGLEVCQIVREFS---QVPIVMLT
AKGEDMDKIMGLEYGADDYVTKPFNILELKARIKAILRRA
>K9DCX1
VLLIDDESFAQDIIAHGLKGCG-HQLMYESSPERAVQVA-----TVVLVDLRMPGLDGFAVIARLRAHPDTEDIPVILLS
SEDDPDIKAKAFAVGASDYMVKWPDPRELVARVRHHSGAC
>A0A1J6WUF7
VLIVEDDPMVANFNQTYLQDIG-FEMGVSCSIKNAKDML-----DLILLDVFMPEQTGMDLLEEIRL----YEADVILIT
AAAEVENIQTALRLGVVDYLIKPFEFERFKNALTSYRHTK
>A0A7V8V141
VLVAEDGMMMRRILVRALEGWK-YEVTEVENGAQAWEAF-----RMVLTDWVMPEVDGLDLIRRIRSANLPFYVYIILLT
AKSEKEDLVVGMEAGADDFLVKPVDHNELRVRLREGERIV
>A0A6L6PWF4
ILIVDDEPAQMRALCDTLGAHG-YETVGRSSSEAALQAL-----HVLLADLMLPGMDGIGLVQAARALD---DLACVIMT
GEGSIASAVQAMQVGALDYILKPFRVSVILPVLSRALETR
>A0A4R1BAI5
VFVVDDDAAIRYSLGMLLETEG-YSVQTHKSGEDFLAAF-----GCVILDLRMPGMGGLEVQAELTRRG---HLPIIFLS
GVGDIPTTVDAMKAGAEDFLTKPTESSVLIGKVRAVVDKA
>E5Y6N4
VLVVDDDLDTCEYAALILRRMG-IAAKWVLTAREALDQV--E--DVCLIDWKMPEMDGIEATRRIREVVG-PETLIIIIT
AYDWTSIEQRAREAGANAFLSKPLFSSALYHTLSAV----
>A0A2U2DN39
VLLVEDDADLSRRIAASLRAES-FVVDIARNGEDAQHAG-----DVAVLDLGLPNIDGVSVLKAWRAAE---TFPVLILT
ARNGWPDKVESFKAGADDFLTKPFKVEELVLRLRALVRRS
>Q1YLN1
VLTIDDSRTMREMLRATLSSQG-FIVVQAEDGAHGIEVL---EPDVIITDINMPRKDGFQFIEEVRVDPRRRAIPILVLT
TESDAEKKQRARTAGATGWIVKPFDPVKLVDAINRV----
>B1FTQ0.2
ILLAEDDVRNIFALSHVIEPLG-AKLQIARNGREALEAL---EADLILMDIMMPEMDGLTAMGEIRRNPRFAHLPIIALT
AKAMANDRLRCLEAGADDYVSKPIDVDKLVALCRVW----
>A0A5S9F3A1
ILVIEDEKDMQEVICDNLQFEN-YTVATANDGEEGLHKI-----DLIILDIMLPKKNGIEICKEIRNQS--ITTPILFLT
ARASEIDRVLGLEIGGDDYLCKPFFMRELLARVKVLLRRT
>A0A1G9HGL7
CLAVDDEPLALKQMAHYIERVF-LLVGTARNATEALQRL-----DLIFLDIQMPDLNGIQLMKSLQN------PKVIFTT
AYE--KYALEGFRLDALQYLLKPFSFEEFLKAATKAHEYF
>A0A1M6HPJ9
ILVIDDEPQIHRFLSPALTASG-YEPLRAENAMAGLNLA-----SAVLLDLGLPDLDGQEVIPRLRAF--T-AAPIIVLS
ARDGEAAKVAALDGGADDFVQKPFALAELLARLRASLRRA
>B4VQE6
ILAVDDAPDNLFLMQTILETEG-YDLSLVEDGYSALAIV-----DLILLDVMMPQMDGYEVTRRIRQNSSLPFIPILLIT
AY-EQSSAIEGLDAGADDFIRKPVDVGELLARVRSLLRLK
>A0A4R7B1A3
VLLVEDDRMIGEAIQAALKDAS-YAADWVCDGQSALSAL-----DLVLLDLGLPGKGGLEVLTILRAKD--DPIPVVIVS
ARDGLSDRLHGLDGGADDYVVKPFDMPELLARMRAVLRRK
>A0A254T701
ILLVEDDETLADALYRAFVQSA-YAVDLVANGDQADKAL-----DLVVLDIGLPGMSGFDIVRRLRARK--SRVPVLILT
ALDTLNDRVRGLDLGADDYLTKPFDLPELEARVRALLRR-
>A0A345UMU1
ILICEDEPSLVFTLRDTLENEG-YEVFIVENGNDAIDKI-----DLMLLDIMLPGMSGFEVCKKVREMK-F-NFPIIILT
ARDQEIDKVTGLNIGADDYMTKPFGVKELLARIQARM---
>A0A316AD44
VLVVDDSVVIRKIVTDCLSGDQ-VVVGTASNGRLALGKI-----DVVTMDIEMPEMDGISAVKEIRKFN---RLPIIMFS
TLTERSATLEALSSGASDYVTKPMVREELLPK--------
>A0A4R9B1L0
ILIAEDELRIASFVEKGLAAAG-FTTVTVRTGTDALDFA-----DLLVLDIGLPGIDGYEVLRRLRAEQ--SALPVIVLT
ARDSAEDTLASLQGGANDYMSKPFRFDELLARIRLRM---
>A0A142X3D4
VLVVDDDEAHAEAVAESLERVG-CECTIAPSGKRGIELI-----DIVITDLKMDDVDGLMILRKAKEEL--PEAEVIVLT
GHSSINSAVTAMQAGAYTYLTKPLDIQELRAAVDKAAERV
>A0A0H1ALZ5
ILVVDDQPANLRVVSSLLSRHG-YEVTTAADGAEALALL-----DLLLLDMLMPNMDGFTLLGEIKQIPELLRLPVVFLT
VAQDRDLLLRAFDAGAVDYVTKPFMPEELLARVNAHVGLK
>A0A318H3K6
VFIVDDSATMLMSLKSSLQISG-FKVETASDGRQALERL-----DLIITDINMPHMDGLELIRNARQLL--RFTPILALT
TESQQGKRDEAKKLGATGWLVKPLGGPDLVKVIKQV----
>A0A418NSY9
TLIVDDEPLAIERMQVLCAEIH-LVIGTASDGESALRLS-----DLLLLDMTMPGKDGLQVAAEAGKMD---PPAVIFVT
AHE--NFAVEAFDLEAIDYVLKPVATERLERAIERALARK
>A0A2S5T9P4
ILVVDDDRLVLATLTHGLSQAG-YEVIDADNGDDAILLA-----ALALLDIRMEGKSGFDVAAYLRDY--L-QIPFMFLS
AFSDSETLEQVKQLGAVAYLVKPLDIRQIVPAVEAAFASS
>A0A2P5K7T8
VLVVDDNRDSADSLAILLELKG-HMARVAYDGAHAIEIA-----DLVLTDLAMPNVDGFGLAGVLRSSVDLSGSTLVAMS
GFGQPGDRARSLASGFDAHLVKPIEPTQLDKLLEHSMRQ-
>A0A1H9G6P8
ALVIDDEPLAHQVIETYAQDLF-LVAGHCHRATEAYGFL-----DLIFLDINMPKLKGLDFLRTLDR------PKVIITS
AYG--EYALESFELQVSDYLLKPFRFSRFLRAVNKVRQEL
>A0A0N0RFK2
VLIAEDSLFTAHLLQKILEDAD-IVVGVATTGKEAVEMA-----DVITMDYEMPEMNGLEALEIIMKTV----VPVIMCS
LYTRREITTQALLMGAVDVVQKPLIQEELLRKIRA-----
>A0A1T1H9M7
VLLVEDDSGLGSGLQQALKAEG-YTVDWLTDGLQALQAL--F--DLAVLDLGLPRLDGLSVLRQIRTQG--KDIPVLILT
ARDAVQDRINGLDSGADDYLVKPFDMTELKARIRALQRRS
>A0A7W2ESC1
VLIVDDEPTNLELFSHMLATTG-ATPRLASDPVAALDWC-----DLVLLDYMMPTMDGLEFLRRFRALPGKAMTPVVMVT
ADTESAVRHQALQLSANDFLTKPVNTAELRARVGNLLTLR
>A0A0K1EJG0
VLIVDDSSIIREVVRCVLEEED-YEVIGLESPIGFTRAL-----DLVLMDVSMPALTGDKLVEITARSG-LHHCPIVLFS
DRPDLELARLAEECGASGYIRKTQE---------------
>A0A1I4HL13
LLIVDDDINVLAALHRLFRRDG-YQILTAATPAEGFQLL-----QVIVCDQRMPIMSGTEFLSKVKEMY---DTIRIILS
GYTGLEAVLDSINRGIYRFYTKPWDDTQLRDNIRLAFHHY
>A0A126NVF3
VVIADDSVVVRGLFARWLGESG-FVVAVAGDGETAIAHA-----DLMVLDLDMPGVDGVTALPLIVKES---RTAVLLAT
TLNERRLALECMTKGAMDVVSKP-----------------
>A0A7U3YJ67
LLLVDDEPSFLHGMQRALRQEP-YSVLVAENGPQALAVL-----QVVVSDYRMPGMDGLVLMKQIKKSH--PRVLLIMLT
AYPDVEIILEAIEVGMFKFLLKPIRLALFKRAVAVAMKRV
>A0A290QFS1
ILVVDDVSLNRDLMLGYFEGTR-HRLLYASGGLEGVAMA-----DIILMDMRMPDLDGHSARNAIREFPELASIPMIAVT
ASSLLTEELNLRKI-FEGYLRKPLTRALLYTELARL----
>A0A7L4YL03
VLVVEDEESFSDALSYMLRKEG-FEVAIAATGPDALAEF-----DIVLLDLMLPGLSGTEVCRQLRSRS---SVPIIMLT
AKDSEIDKVVGLELGADDYVTKPYSARELIARIRAVLR--
>A0A1H7JAF0
ILAVDDERATCEALAEMLGAWG-HKVEVAFDGHDALRKA-----DVVLSDLAMPETDGLWLLRQLREEL--PDCPVVFLT
GRGTIDAAVGAIKEGAYDFIEKPLNVARLKVCIERALEKK
>A0A2T7QD72
ILIADDHEFIRKGLKQILIDEP-VHIGEAEDTNKLLELA-MEEWNIIISDISMPGKGGLEALAILKKQQ---HIPVLMLS
IYPKDQYADNVLSAGAAGYLNKDSAPAELVQAVK------
>A0A517XV12
VLLAEDNAVNQKLAVRLLEKRG-HRVVVVGNGREALAAL-----DAVLMDVQMPEMDGFAATAAIRAQEREGHLPVIAMT
AHAMKGDREHCLAEGMDRYVTKPLRPEDLFAALEGL----
>A0A1M5MAJ1
LLIVDDDERIRGLLQKFLIRNG-FLVSAARDAAHARRIL-----DLIVLDVMMPGEDGISLTRAIRETS---STPILLLT
ARAETEDRIAGLEAGADDYLAKPFEPKELLLRINAIL---
>A0A5B8CS73
VLVIDDSALIRSLLSEIINDTD-LVVGTAPDPLVAREMI-----DVLTLDVEMPRMDGLDFLEKLMRLR----MPVLMVS
TLTEKEITLRALELGATDFVTKPQYADEITDKIRT-----
>A0A221W6J1
VLIAEDEARIAAFIDKGLRANG-FVTTVVGDGEAALAGA-----DLMVLDIGLPGRDGFDVLRALRRGR--ITLPVIILT
ARDSVHDTVAGLEGGADDYMTKPFRFEELLARVRL-----
>A0A369TAZ1
ILVVDDDREIRSLLDRFLRKHG-FRVSAAADGQTMRRAL-----DLVVLDLMLPGEGGINLCRELREHS---DLPVIMLT
ALGEETDRVVGLEVGADDYVAKPFSPRELLARIRAVLRRT
>A0A6I2MUC8
IAAVDDEIMNIELIGFIIRSID-YDYFGIQNSRLVISEF-----DLILLDVQMPHFTGFEICEQLKSNEQLKDIPIIFLT
GMNSTENKVTGFELGGVDYVTKPFNKQELIARIRTHVSLV
>A0A7T2LMC4
ILLVEDDQSLAELLTYNLEREE-FEVEHTTDGDEALMLA-----DLVLLDWMIEGVSGIEVCRRLRRYPETANVPIIMLT
ARGEEPDRLRGFETGADDYVVKPFSPKELVARVGAVLRRV
>A0A4R2KDE3
VLVIDDSASIRIAFKKLIAEDG-LLIGTATDPFQAADMM-----DVLLLDLQMPRMDGLTFLKKIMSQR----MPVVVIS
SLTESHTSLKALEFGAAEVLAKPEAAIRICDAIHA-----
>A0A6G6WRR0
VFLVDDDPSVLKALGRLLTIKG-FEARPFSTPGAFLREH-----GCILLDVAMPERTGLELQKLLTSAQ---IQPVIFIS
GNSDIPTSVSAMKEGAFDFLTKPVAGKTLLAAIRKAIAKD
>A0A369R164
IAIIDDEMDMRQSISQWLALSG-YDTETFASAEDALKGI-----GVVVSDIRMPGMDGMAFLKRLMSQD---ALPVIMIT
GHGDVPMAVEAMRVGAFDFLEKPFDPERMTDLAKRATQRR
>Q7CZE9
VLLVEDEEAVRRGGKRMLETRG-YTVHEAGSGIEALEVM---KVDIVVSDVVMPEMDGPSLLRELRKSY---DLKFIFVS
GYAEDAFARNLPADAKFGFLPKPFSLKQLAIAVREMLD--
>A0A7W0C9D5
ILVVDDEKIIRDSLSEWLGEEG-FSVITAESGEKALERI-----DLMLADIKMPGMDGITLLEKALEIR--RQMPVMMIT
AYATVDTAVSAMKQGAADYLVKPFDPDDLLPKIVAMYH--
>A0A7L8D7E4
LAILDDHELLLDSLSSWIEGND-FLVLTAPTWFELVQSD--FPTDLVLLDFQLQEPVSIEARVRTCRA----GAKVIVLT
SLDTDEARERALAAGAAAFLSKALPLSEVMEAARGVM---
>A0A840MXJ2
ILIVDDAEIMLLLMQKFVTALG-HQTVLARDGQQAIDTF-----DLVLMDMMMPVMDGPEAAARIKALAKDRWVPIVFVT
AIGEENRLADAIEQGADDYLLKPINFRILEAKIKAIERSI
>A0A556QPW2
VLVVEDEEGVRNLLCATLESSG-YRVFCAEDGGQALDFL--EPVDALVLDLDLPRMSGLQVREYVRRAR--PSTRIVIAS
GHVPPELRQDIEQAGDAAIVSKPFSLATLGEALRQVL---
>W4F1Z3
IMIVEDEQKIAQMIEENLIKWG-YDVFSIKDFQKVEEEF-----HLVLLDINLPYYDGFYWCEKIRK----SNVPIVFVS
SRNEKMDVMMAINMGGDDFIQKPFSMDILVTKINAIV---
>A0A132BW31
VLLVEDEAPVRAFASRALRMRG-YTVLEAESAEEALHTL--LSVDVFVTDVIMPGMDGPSWVREALKD---PGTKVVFVS
GYSEGAFGDSGPDVPNSVFLAKPFSLSQLTETVQ------
>A0A2T0QEN7
VLIAEDDGNQAELVRRYLEHDG-HTVLVVHDGRTALDAF-----ELVILDVMMPVLDGRETCRALRAAS--DEVAVLMLT
ARSTEEDMLDGLDLGADDYVTKPYSPRELTARVRALLRRA
>F2F9P9
ILVVDDDAFIRKLIGIHLKKEG-FEALFASDGMEALNLL-----DLAIVDVMMPKMDGVTLTKNLVEI----GVPVLMLT
AKTTLDDKEKGFLAGADDYMVKPFEPKELLFRVRAILRRF
>A0A845FTY9
ILIVDDESSIRDMLRVALEMAE-YDCLEASDAQTAHSLI-----DLVLLDWMMPGTSGIELARRLKRDEVTSQTPIIMLT
AKGEEDNKVQGLEVGADDYITKPFSPRELVARLKAVLRRT
>A0A2R4MBI0
VMLVDDSAVVRGLMRRWIGAQG-LVVGTAANGAEAIELA-----DLIVLDLEMPVMDGMTALPHLLQAV---KGKILVAS
TLSTRKISLQAMSLGATDYVAKPEFERDLLAKLRA-----
>A0A1H0G7M3
VHVIDDDKAVRRSIAFLLSANG-LPVRIYESGRNFLDLL--A--GCALCDVRMPGMDGIELLREVRRRD---ALPFVVMT
GHADVAMAVQAMKAGALDFIEKPFEDQALIALLREGMERG
>A0A231RQ75
VMIIDDEPWIVKDLVAMLDEAG-FIAAVSSDATEAEFLA-----DLILCDIRMPGMSGLELMERLKRRH---GVVFLFMS
AYSEFSYAVRAVQLGAFDYLIKPVGTGMLEAALDRVTSAL
>A0A179T7G7
ILMVDDHPENLLALEAVLISPN-YHLVSANSGKEALKCM-----AVILLDVQMPGLNGFETAKLIKAREKTRHIPIIFIT
AISQDMEVQQGYSVGAIDYIFKPFHPETLKQKIEQFVKIH
>A0A6M0KXF4
ALVVEDNPINLKMIIKTLENLG-INSDSAENGRVSVEMY-----DIIFMDIQMPVMNGVDATRVIIEYEKLEHTPIVAVT
TNALKGDRERYLASGMDEYIAKPIDLNKFITVLNQF----
>F5Y4H0
VLVVDDNRDAADTLADLLGMHG-YGTAVAHDGQSAVRAV-----DAVLLDIGLPDIDGYEVCRRIRTQPGLKQPVLIAVT
GWGQQSDQDAAQAAGFDAHMTKPVAPQALMEVLGE-----
>G0J4M1
VLYIDDEDNNLNSFKAALRKE--FKVQTAMDAEEGLILA-----QVVIADQRMPGMTGVEFFEKLVEIN---DPIRILLT
GYSDISSVIDAINRGVYRFIDKPWNIEQIKNAILNAAEIF
>A0A431TII2
LCIVDDDEAVRRSLGLLLLSRG-YAVQTFASGEAFLEGT-----GCVILDLRLGGMSGLQVFDALRTQE--SPLVVIFLS
GHGDIPVAVEAVQNGAFGWLEKPCNDERLLDTIARALQQA
>A0A4R2T925
VLVVDDSLVFREVLARGISSDN-IVVAKAEDAFDARDKI-----DVMTCDVEMPKLNGIEFIRRLLPQY----LPVIVVS
SVSYA--VFDAMNVGAVDFVTKPEFIYELIQKVK------
>A0A4R6UQU4
LLLVEDSQDDADLLAIALRRGG-AEVSRVDSAEQFRAAL-DATWDVILSDVNLPGFGAEAALRIVDQLA--VSTPFIVVS
GHLNTEEAVTMMRAGAEDFVKKDD-MARLVPAVERAIRDA
>A0A3N1NZB6
ILLIEDDSMLAQTMIRMLEQAQ-HQVDWINDGRKGLNAL-----DIAIADLTLPRLDGLEIVRQARKAQ--CRTPIIILT
AREELDDRVQGLDFGADDYLTKPFKMAELEARMRAVIRRT
>A0A2T7Q4X3
ILLKDDYAIYRKGINEILRSRP-YGITEVNSAVQLADKA-QQNWDIIIFDIADASGKNFQLLSTLKQVC---QSRLVITT
TGENPLLKNALTAAGASACIAKDCSIEDFIKAIDKA----
>A0A0G3XBI5
ILLIEDDEAIAAHIAAGLREVG-HIVEVQHDGREGMVRA-----DLIVLDRMLPSLDGLKVLAALRATG---TTPVLILS
ALGDVDERIKGLRAGGDDYMAKPFATSELLARVEVL----
>A0A1H8N0A9
IMVIDDSSTIRRSAEIFLSQAG-YRVVLAEDGFDALAKI-----ALVFCDILMPRLDGYQTCALIKKSAKFHATPVLMLS
SKDGLFDRARGAMVGSAAYLTKPFTKDSLLAAVREH----
>A0A0J1IMB1
ILIVDDHEEIILLMTDFLEIEN-YQVYSAKNTNEASDIL-----DCILLDVMMPGMDGFSFCKNIRKE---SDIPILFLS
AYETDTDKIRGLTLGADDYIVKSASPSEIVARIKAVERRM
>A0A3D9L269
ILLAEDDENLSFVVADQLEQEG-FKVVQASDGASALEAY-----DLCLVDVMMPRMDGFTLAKNIRAHDE--LVPILFLT
ARSMEEDRLRGFEIGGDDYITKPFSVPELTHRIRVFL---
>A0A2G3E368
AAVCEDEKEIASYVMKTLANEF-VEFDLFYNGNQLLSMM---HFDIVFMDIEMPEIDGISICRKIRQMN--EDALVVFIS
NKD--ELVFSTFEVQPFRFVRKSHF-DQL-----------
>A0A179T805
ILIVDDEPVIRKGITSFIDLEE-IVDDQYANGAEALAAL-----DILITDIKMPLIGGIELTKQALELY---WLKVILIS
NYTDFEFVKEGLKLGAVDYLLKTIKKDDLLSVLQRCITML
>A0A1H5LFA3
VLVIDDDAAGSALIERILARQG-LRVESATSGHDGLQRA-----SLILLDVRMPGTDGWNVLASLKADPQLAPIPVVMIS
VTGQ---QTLGLALGPADYLVKPVHNDSLVQTVRRH----
>A0A6N6M493
LLVVEDDPNLGTILTEYLQAKD-FDVTLKANGKEGFEQF-----DLLILDVMMPVQDGFTMAEEVRKID--KEVPIIFLT
AKSMKEDAIEGFKIGADDYVTKPFSMEELMMRVNAILRRT
>H0Q0R7
LLLVDDEESILTALRRMLRRDG-YVIHTAPGGAEGLEIL-----GVVISDQRMPHMSGSEFLGKVKELH---ETIRIVLS
GYTELNSIATAINQGIYKFLTKPWDDELLRGHIAEAFSHY
>A0A840V394
ILIVEDERDIADLIGFNLERAG-YSILKAHDGIHGASLA-----DLVILDLMLPGKDGYAVFKELRRDARTRDTPVIMLT
ARAQTEDRIQGLEAGADDYLTKPFSPKELLLRVQAILKRS
>A0A4R5VP77
ILIVDDDREIRTLLADYLQANG-YRCYMAAEGNAMWNTL-----DLVVLDLNMPGDDGLTLCRNLRAKS---SMPVIMLT
ARNEPLDRILGLEMGADDYLPKPFEPRELLARIRSVLRRT
>A0A2R5EMC7
ILVVEDEPKTGDYLKQGLAEAG-FVVDLARNGLDGLHLA-----DLAVLDVMLPGIDGWQVLQGIRRAG---DLPVLFLT
ARDAVDDRVKGLELGADDYLVKPFAFSELLARIRTLLRRG
>A0A1T4P8L6
ILLVEDEDQVRAGNVRALKMRG-YDVHEAASGSEALEVM---KIDLVVSDVVMPEMDGPTLLRELRKAR---DLKFIFVS
GYAEDAFAKNLPEGEKFGFLAKPFSLRDLAIAVKSALE--
>A0A4Q2UK24
VLVIEDHADLRAFVRQKLQPH--YQILEAADGNAGLRMA-----DVIVCDVMLPGQSGLEIVSALKNDWRTSHIPVIMLT
ARQAIEHQLEGVQAGADLYVAKPFHADLLLENIRTLLRNR
>A0A3L9Y7V4
VLLVEDEANILEAISFILSRDG-WEVHGHGNGATALDAV-----DVVVLDVMLPGRSGLDILRDLRNASETRTLPVLMLT
AKGQAKDRDLALSLGANAYLTKPFSNAEMVETLRDV----
>A0A515KHZ3
VLVVDDDPLVLQNVGAMLEDLG-HRVSEVPSGADALRML--SGIDLVLTDHVMPGMTGLELVNAIRERW---SIRVVLAT
GYSQLDDISGAR--GGT--LVKPFTQQALQEAISLTM---
>A0A0P0CQ78
CLVIDDEPLARSIVCEYLQNYD-MMVQECNNGFEGVKAI-----ELVFLDIQMPKINGFEMLELVEAV-----PSVIFTT
AFD--AYAIKAFETNAVDYLLKSFTQERFDAALKKWRQKQ
>A0A1I7J5G3
ILLLDDDVNVLLALQRSMRAHV-LRVELFSDPYEAIKRV---GFDLVISDYHMPTLSGVAFLQAIKDIA---HTVRVMLT
ASTELSTAVSAINEAVFRYIPKPWNLEDLQQTIAAALEER
>B7JUT8
LLLIDDDPNLILLVKDYLEFQG-YEVTTAENGREALEIL-----DMIICDVMMPEMDGYAFVEKVRQDRRLSWIPVMFLS
AKGQSQDRVKGLNTGADVYMVKPFEPEELAAQVESSLSQA
>Q0YT74
ILVIDDDTSLRRVLEYNLQEEG-YEVETAASGEEGLMRL-----DLVITDMKMTGMDGMKVLKSVRERS--PETLVIIIT
AFGSVDAAVEAMKAGAYDYITKPFNRDSLRLTVKKALQFS
>C6VWT5
ALIIDDEPRARNVLHQFIVSFE-IEVRTASSVEEAQGVM-----DLVFLDVEMPYKNGFDFLQIPNM-----EFDVIFTT
AYN--QYAIQAIRFSALDYLLKPISPEDLRAAVKR-----
>A0A1E8FBD5
ILAVDDMDMNLKLLDTWLADSP-VQLTLCSGGQEAVNRC-----DLILMDVQMPGMDGLQATRHIRKTT-LGGTPIIAVT
AHAFKEEQERLLSSGMDDYLPKPIEFSTLLNLIKRW----
>A0A6M0CR89
ILLVEDNKINQVITKKMITKKG-MTCDIANNGFEAIDLI-----ELVLMDIHMPGMGGVEATTKVREFN--KELPIIALT
AVAIDENMEEFMDVGFSDVISKPFKPEDFYRSVNTF----
>A0A399CUD1
IFLVEDDLSFGAVLKSYLELND-FEVTWVDNGEFAFDHF-----HICILDVMLPHTDGFTIAGQIRKSD--QHIPLVFLT
AKTLKEDILKGYNAGADDYITKPFDTEVLLCKIKAILNRQ
>A0A2A6RD01
VLIVDDDPVIQQLMVVVLQEQG-YRVLTADTGTRALDLA-----DLILLDVLLPDIHGMDVCRQLRTEPRLAEVPVIMIT
ALHDAEARLQSLHAGADDFITKPVDFLELRARVASILRLN
>A0A1I2GWH2
VWVVDDDESIRWVLEKSLARQG-MSVTSFPGAAELFDAL-----DVLISDIRMPGIDGLALMQRVHAAR---GLPVIIMT
AHSDLDAAVASYKGGAFEYLPKPFDVDGVAELVRRAAQ--
>G7UQB1
VLVVEDNRNISEMIGEYLEGKG-FEVDYASDGLDGYRLA-----DVLVLDLMLPRMDGLEVCRRLRSEAR-KSTPVLMLT
ARDTLDDKLSGLGTGADDYLTKPFAIQELEARLRALIRRE
>A0A5K8AF68
IVVVDDEEPIAIYLTELLSGLG-YRITTFTGSNEALHFF--HDFDVLITDMNMPAMCGDELAERVLSL---PNIPIIICT
GFSDNLDEKDAEKIGIKAYLRKPITERELATCIRDVLNHH
>A0A292YSD3
VMICDDEPIERIALQQILKQHE-LVVGEAANGRQAILLA-----DIITMDIKMPGINGLETIHEIQLRH---HVRFILVS
AYDTFNYAREAIKLGVKDYILKPSKKEVIVESVRRVLREI
>A0A5B0DR03
VLVVDDEPLVRMLVVDVVEELG-HIVIEAGDGPQALNAL--SHIDLLITDVGLPGMNGRQVADAAREI---PDLKVMFVT
GYAENAVLSHGHLAPGMQIVTKPFDMQVLSNRIHEMLN--
>A0A1T1HCL6
VLAVDDNTTTLQSVRELLESQG-IPVETESDAPAALNRL----FSVLLIDWLMPVMDGFEIAKAVRNNSAL-QPAIIMLT
AHGGEDLQRRINHNLIDGVLLKPVTDSHLLDTIRQAVTKR
>A0A1A6FL31
VHLVDDDDAVRDALGVMFGARG-FRVRAYASATQCLAGL--T--GCLVADLRLPDMNALALLASLRARGS--SLPAVVIT
AAAGAPLAVEAMAAGASDLLEKPFDDEALLVSVRRALATT
>V5DWL7
ILIIDDDPLIRLLVSTTLQSIG-LQTTEACSGEEGLNSF-----DAVLLDVMMPGMDGFTVCERFKQLPDGQHIPVLMMT
GLEDLESVNHAFEVGATDFITKPLNIALLAHRVKYLLRSA
>A0A3D8L5G4
ALVIDDDAYSRKLCELILSRWG-MQVHLANDGHEAMAQV-----DVVLTDIQLPGMSGKTVARNIRRHD--KEVPILALT
ANILSNDDDFFKNSAITDHLLKPFTEQDLHQKLIK-----
>A0A4U0ZPW9
VLLVDDEELFLAALAKRLEVRG-MQVSTVTRGEDAVAIA-----DLVVLDLSMPGIDGLETLKRIKARQ---DAEIIILT
GEGSIRTSIEAMKAGAEDFLQKPVSIVELVNKISEAKDKR
>A0A4R2MTP8
LLLVEDDPTMQATLQRALARRG-MDVTAVGDGRSALARW-----DAVVLDLTLPSMDGLQVLEQARARG-L-RTPVLILT
ARGTVGDRVLGLNAGADDYLPKPFDLDELEARLRALVRRS
>A0A0M2USW5
VLIVDDSAVVRKILSAGLSKDE-IVIGTAADPFIARDKI-----HVVTLDVEMPRMDGISFLQRLMTYY----LPVIMVS
SLTQAETTLKALEIGALDFVAKPEIITELAEKIKE-----
>A0A2M6VAK5
IIVVEDHDDLRDSLVELLQDKG-HHTIGLSCAEDMDDKV-----DLLIVDLNLPGEDGYSLTRRFRAAQ--PKAGIIMVT
ARHKLADKVQGYESGADIYLPKPVDPEELLAAVNAV----
>R9M1E8
ILVVDDEAEIADLIEAYLTGEN-YTVFKFYSATEALACI-----DLAILDVMMPEIDGFALCQKIREK---HTWPIIMLT
AKDEETDKITGLTLGADDYVTKPFRPLELMARVKSQLRRY
>A0A2K8X902
ILVVEDNLLTLKIYNFILKKEG-YVVYNAVDGMDAIELI-----DLLITDVILPLKSGLEVTSYCKNNF--PHIPIIVIS
GLGEEEGTVKAFNLGADDFIAKPFNPNELLLRVSRLLIYK
>A0A4R5F1M4.1
VCLAEDNKTNQFIVQKMIGNRV-ARFTTWDNGQEAVDYL-----DLILMDFSMPVMGGLTATKEIRALERLSPCVIVALT
AHAMAEDRDRGDAAGMDGFLSKPIHKAELISTLDAALDRR
>A0A563VTY1
VLVIDDNPDFNILVKFVLEHDN-WNILTASDGEEGVAQA-----NLILLDVIMPNLNGLDVYRLLKTHP-TCFIPIVFVT
AMPEIAKIIKLQIAEDIEIVIKPFDIMTLADRVIDICDRC
>H8MZT3
---VDDSRTARDVMRLHLSRMG-CDAVGLEGADACLAEL-----ALILMDLHLEKLQGDEACRMVKAHPAGRNVPVVMFT
AADEPHEVMHCGRAGADDFLPKPVSQEALAAKVAAVRL--
>A0A6F8V853
IWIIDDDRSIRWVFEKTLTRAG-LDFKTFASAQEALAAM-----QVVVSDIRMPGESGLELLQQLKQRF---TLPVIIMT
AHSDLESAVAAFQGGAFEYLPKPFDIEHAVELIRRAVDE-
>A0A1I5RMG5
ILVVDDAAFMRMMLKDILTKNG-YIAGEAENGLKAVEKY-----DLVIMDITMPEMDGIQAVREIRKIN---DAKIMMCS
AMGQQAMVIESIQAGARDFVVKPFQAERVIEAVKKII---
>A0A5N7MI95
ILVADDNATNRLVISKILERGG-HVARCVENGEEALNVL-----DLVIMDINMPVMTGIEAAKLFRFEPQGTRIPIIALT
ADATPEIVAGTHAAGMDACLTKPVQPAALLKAIDEH----
>A0A222FHW6
VLLVEDDVAIADAIQTRFQQDM-LHVEHVNSGSQALHAV-----AVIILDLGLPDMSGFQILSEVRSQK--IDTPVLILT
ARDASYDKVHGLDLGADDYVVKPFDLEEMLARVRALIRRS
>A0A0F6VZM9
ILIVEDEDHLATGLKLNLELEG-YEADVASTAREAAELL-----DAIVLDVMLPDFDGFSLCAKLRQSG--NYTPVIMLT
ARAAAEDRVRGLEAGADDYLVKPFDLNELLARVRSVLRRR
>A0A4R3JX20.1
VLVVDDDVFMRLQIGSILQRLG-VEVRQAGNGTEALASL--A--DVIVTDLNMPGMDGVEFIRHLVARK-F-RGGIAFVS
GEDSR--VSKAQNLRVLGTLVKPVYSAALYDVLNRYGAS-
>A0A4V3P4F1
AILVDDEKGALETLSGMLSFCE-VILGKASSANEARDLI-----DLVFLDIRMPFENGFDLLESIDS------THVIFTT
AYN--NYALKAIKFSALDYLLKPINVEELQRAVSKI----
>A0A7Z2VNG2
VLLVDDEDLDLEALRRFIPDQN-MRVSALNSAVSAAKYI-----DVLVTDIRMPQMSGLELAKLAQERN---SIRIVFIS
GYEDFTYAKQALSLNACSYILKPVNDDEVYEALTKVKEML
>A0A0F5JW94
ILLVEDNPEVAAGTEALLDVMG-HRIQWVDNADTALTLL--DGFDMVLSDIHMPGMNGIDLAIRLRDVL--PRMPVVLVT
GYASE--IERAKQAEI-PVLAKPFDVEVLESLIHKAAH--
>A0A0Q7TQB1
LLVVEDDPDLNRQLTTALTDAG-YVVDRAFDGEEGHHLG-----DAVILDIGLPKMDGISVLEAWRRNG--RIMPVLMLT
ARDRWSDKVQGFDAGADDYVAKPFHLEEVLARLRALLRRA
>A0A7L7VRL0
VLLVDDQPLLRMGFRLILEGED-LIVGEASDGAEAVRQV-----DVVLMDVRMPVLDGIEATRAITAAG---SARVIILT
TFDVDEYAFAGLQAGASAFLLKDVAPAELIQAVRVVA---
>A0A3N7JJ18
VLCVEDNPASLRLVQEVLAGRS-VQLLSASNGRLGVELA-----AVILMDNNMPEMSGREAHAILRNDPRTANIPVIALS
ADAMRRSVENGMAAGFFRYLTKPVDVEQLLKAVDEALG--
>U7D8W7
ILVAEDNPINQKLITILLKTYN-LVAVVVGNGFEAVERV-----DLVIMDIQMPVMDGLEATREIKKLC--PSLPVIAWT
ANST---SVECSAAGVDGFLSKPTSRESLYHEV-------
>I9P644
VLVIEDDLGIQKQLKWSLSDY---EV-FASDRQQAMTQL-----AVVTLDLGLPPDEGMACLSDILSSK---DTKVIVIT
GSTDNSHALQAIALGAYDYYQKPLDADVLNIILQRAFKLT
>A0A2H3L8D4
ILIVEDELLVAMDTKALLTNHG-YNAGVVTSGGEAVKQA-----DLVLMDIRLREIDGVTAATQILSHL---SVPVIYVT
AFADEATLLRARTTAPYGYLVKPFDESTLIASITMAVERH
>A0A1C0UXT6
VLVIDDEADILDLLYRTLHRE--FQVLRANNGPEALDIL-----AVIISDQRMPLMSGTEFLSLTAEQY---DVMRIIVT
GYTDVDDLVEAINSGVFKYVTKPWDDEDLKASVRKAVETH
>M5DSR3
VLVIDDDSTVRDSIFAYLDDCD-YDMLSAASAADAWELL-----DAVICDLKMPGMNGIELLERIKSKQ--PDLPVIVVS
GAGVMDDVVRALRLGAEDYLVKPIDLEVLQHSVRKALERS
>A0A1I4XKW9
ALVVDDEPSQLALTQELVKSLG-LTCESSLNGYDALNKL-----DLVLTDIQMPRMDGLELISQIKEDPKTKNIPVIAIS
GRTSLEP-DFYTKAGFEKSLIKPYKPQELLNSIAQIF---
>A0A1A6C7F0
ILAVDDEPRLLDSLQQLLALHG-YAITTANDGRAAIEQL-----DIALIDLKMPDVNGQRIMRYVAENN---RTDIIVIS
GEASFETAVEAIRLGAHDFLLKPYAPEQLIKRIENTIERR
>H0J1Q4
VLLVEDEPADVHLTKMAFNEGK-VDVHDVGDGVEALAFL-APKPDLILLDLNMPRMDGKTFLKKFKTLETLRQIPVVVLT
TSEAESDIIDSYDLGASGFIVKPVDIDQFINAIQALE---
>A0A0H5CUA0
VLVVDDEPKLRRLVRDYLEREG-FTVLEADDGRRALALA-----DLVILDLGLPDMPGEEVARLLRKTS---DVPLVMLT
ARAAESDRVMGLRLGADDYVVKPFSPRELVARVEAILRRA
>A0A4Y8LNL0
ILVVDDDPHIRELVKVFIEREG-FEVKEAADGTHALKLL-----DLVILDVMMPHMDGWELCQELREHF---EMPLLMLT
AKGETAQKLKGFQLGTDDYMVKPFEPVELVARVKALLKRY
>A0A2U3IDA7
LLLVEDNEEVAAGVAAVLETFG-CNVRHEITADSALQVL---SFDFVLSDIQMPELNGIDLAETVQKEW--PTTKIVLMT
GYA--AELERATKAGLI-ILSKPFDISELGRLI-------
>A0A1I4PQ41
VLLVEDEAQIRRFVREAMEQQG-WRVAEAGAVLPGLAAA-----DLIVLDLGLPDGDGHAFLAELRQWS---STPVIVLS
ARTNCGDKIRALDAGADDYLAKPFSMAELLARARATLRRQ
>A0A4U5JMF5
VLLVEDDPTVAEVIAALLRARG-HHVTHAAHGLSALTEA-----DLAMLDLDLPGMDGFALARQLRAQR-F-ASPLLAVT
ARADAEAEPQAREAGFDGFVRKPVTGAMLDEAVRAAL---
>A0A437MJY5
--LCDDSLVVRGALARILEADA-IVVARVGDGQAALKVM-----QVILLDLEMPVMDGMTALPLLLKRE---RPVVIVAS
ALTQRATTMAAMRAGAADYIPKPAFHAELLAKVK------
>A0A2U3D7R2
VLVIEDNVEVASVIESALQEEK-WETDVAHDGRQGLEKA-----DVIILDIMLPDLDGHRVLQEIRKVS-F-TTPVLFLT
ARDRVEDRVIGLDYGADDYLTKPFDVAELLARVRALARRK
>A0A0F3GKT2.1
ILLIDDDPKAVKIISSYFDLNA-YEILKEYGGKEGLYTA-----DFIVLDLMMPEMNGFEVLQELKQNEGTRDIPVVIMT
AKVLTKEERQHLQSKVVTIFEKQSNKDDFLRNIESMLQKK
>A0A1P9WYI4
CLAVDDEPLALALLADNIGKVF-LLAATCDDPLEALAVL-----DLLFLDIQMPGLTGTQLLQGLNR------P-VILIT
AYE--QYALEGFNLSVLDYLLKPVDFSRFLQAAQKAQRFI
>A0A4R1QU15
VLVVDDDKVNQRLIETILTPMG-VSILSADNGSECIRIA-----DVVLLDIMMPGVDGFQVVQRLKGQSQTQMIPILMVT
SLTDTQARIKALEAGADDFLSKPVDGLELQVRVRSLLKAK
>A0A841H3R0
VLICDDAIFMRTMIGDILSQAG-FIVGEAETGVQAVDKY-----DLVTMDIVMPDMGGIDAVREIMKDD---SAKILMCS
AMGQQALVIEAIQAGAKDFVVKPFQPSRVLEAVQRVL---
>A0A494XWW0
VFLVEDDPDWIKAITAFLNKED-LLIGSATSAEEAIRLT---SFDVVLMDIQLKGLDGIYAAVEMLEIR----AKIIMLT
SLTDEHVITQAFTAGAIHYLDKT-RFMELPHMIRSAH---
>M1YW47
ILIIEDDPDIRDVLRFQLEQAN-YKVIEAANGEEAIDLM---QVGLILTDIRMPKINGVEAIEYIKANA--PSIPILVVT
GYPDTDLAVDLLRKGVKDFLVKPVEKETLLNKVAAILA--
>K9R7X3
ILLVEDYPTNQKIITLMLQRMG-YQPDIANNGLEALSAL-----DVVLMDMQMPEMDGMTATEYICQEWDIVRPRIIALT
ASAMSSNKENYLASGIDDFLAKPFPIQQLMQLLNKYRNH-
>A0A839QLW9
ILVVDDDEALAEMIGIVLRNDG-FDPVFCHDGAQALDTF-----DLVLLDLMLPGIDGIEICRLIRAED---DVPIVMLT
AKSDTADVVRGLESGADDYVPKPFKPAELVARVRARL---
>A0A0H2M204
ILVVDDHDLLRLGVRALVQAQG-IEVFEAGSVADALALY---SIRLVLLDLALPDTHGLSGLAEFRLRY---SARIVVLS
GTGSTSLAQGAVALGASAFLPKSADLKEVVGFIRA-----
>A0A4R6QRA4
VLLAEDNLVNRLVVQAVLERLG-GSLTLAEDGAQAWQLL-----DLVLMDIQMPRLDGVEVLARRRALEALPPARVIAMT
AHAMQGDRERFLASGFDAYLSKPFSIEQLAAEIVR-----
>A0A3L7K256
ILVIEEDFNIRELIKSYLHKEG-YEVIEAENGKEGKELF-----CFVILDLILPFITGEEVCKWIRKDLK-SNVPIIIVT
GKIDEQDKIGGLKLGADDYMTKPFSPRELVIRVETVLRR-
>A0A1I5PGH3
LFIVDDSAVMRQTLIKLVENED-IVLGVASDPIFAMNKF-----DVMILDIEMPRMDGITFLKKIMKEH----IPVIMCS
SLVEDYKAIEALQAGAVEIIAKPNTKESLISTII------
>Q72EI2
ALVVDDERPARDELVYLLSAHD-VETMEAASAGEALSLI-----DLVFQDIEMPGRGGFDVLQAASLMTN---PVFVFVT
AFD--QHAIRAFDENAADYLLKPVAPERLARCLERVRQRL
>F2JI39
ILLVDDEGIVIESLKMIIQKHN-VAIESAKTGRIAIEIA-HFRPDIALMDIQIPGINGMDAIEEIKKFS---YTYFVVIT
AFDQFHYAKRAIDLGVIEFLTKPFNSNKIVDILGKAMKRV
>A0A1T4L5I9
VLVVDDSGFFRRRVCELLSSDR-IPIGTASNGREAVEKA-----DVITMDYEMPVLDGISAVREIMQKA----TSVLMFS
SLTHERITLGALEAGAVDYLPKNELARVL-----------
>A0A7W5H7V7
VLVVEDDPDLLAGLTQALREEG-YAVDHTSEGDEALAQA-----DAIVLDIMLPNLSGLEILRELRRK---QSTPVLFLT
ALDSIDDRVSGLDLGADDYLVKPFDLAELLARLRAVIRR-
>Q30VN8
VLTVEDDPVIRETIAAWLEDSG-LTVLQAEDGSKGLDVF-----DLVLLDLGIPGMSGESLLKLMVQEQ--PDTPVIIVS
GTAEIDAAISAFKNGAWDFITKPVNMELLEKTVRNCLERK
>A0A2T4VPB7
LLLIDDDPALLEVVSLAIEDAG-HTVVRARDGQEGLRSH-----SLIISDVNMPRLDGFALCRKLRESG--DDTPLILLT
SRDNEVDEALGLELGADDYISKPFSTRILLARIHALLRRD
>A0A6M5YV77
IFVVDDDEAVGRALKSAGKLLG-RPIRAFTSAAGFLAAY-----GCLVLDVRMPGVTGLELQRKLADDG---TIPIVMIS
GHADVRIAVEAMTLGAVTLLEKPFRLDELLTHVRKALEKD
>W0SEF6
ILVVDDHPEIRRMIRLSLG-DD-FEVLEAEDGQTALGII-----RIVLLDVKMPGMTGFEVLETIKSTHAMRDVIVIMVT
AYGQARDYDKGMDLGADAYFVKPFSPLQLAAAIRELV---
>W2UMM6
AIVIEDDNPLRILIEEIFNTAG-IKVKSFKSGDEALKAI-----DFITTDIQIPHMSGFDIMETLNRIDGYNGEPVIALT
GRKDF-DKEHYLSKGFSEVIFKPFTPEALLKTVKG-----
>A0A1J0A8Z0
ILIAEDSVYTRRILSSVLGQAG-YEILACRDGYEAWEVL--NKVNLVLTDLEMPRLNGLDLIQSIREHPQVNHLPVVMLT
SRTGDRHRAKATSLGVNGYLGKPCNPSELLATI-------
>C6W213
TILIDDEPLALSRLRRLLEHTT-FIVSEAKNGAEGLVEI-----DVIFLDIEMPLLNGFEMLSKLTR------PLVVFST
AYD--QYAIRAFEENSVDYLLKPVENDRLMKTIEKIRNI-
>A0A2A5RN53
ILVVDDEKPISDIVKFNLTKEG-FEVVTAFDGEAALEAF-----DLILLDLMLPKIDGLDVAREIRKTS---DVPIIMVS
AKDSEFDKVIGLELGADDYVTKPFSNRELLARIKANL---
>A0A419V4M6
ILVVEDNASVRSMLDMFFSKEG-ITGTFAEDGLKGYELY-----DLLILDWMLPGMDGVTLCRKIREEK--STVPIIMLT
AKDSESEQVIGFEMGADDYVTKPFSPLALMARIRAV----
>A0A1M6LG72
VLLVEDNLEVGQFCTQTLEDLG-YRTSWVTTAEEALERL--DGFEAVFSDVVMPGMGGIELARRLREK---PGLPVVLTS
GYSHVLAR---EDDHGFELLQKPYSAAQVGRALRRVI---
>A0A1W2H4Q4
ILLIEDDPIGLKLVKLLLETNG-AVVDAYEGGLVFKNQF-----DLAIVDIQMPEVSGLEVLEILRADKNGKSFPVIAIT
ANVFAEEKNQISNLGFDGLLLKPFDGAQIISKIKELI---
>A0A5C6CQT0
IVVADDDPAMCEYMQTTLTLLG-HQVGIANSGQELVQQC-----KLVITDLKMPEMDGLEAIKAIGNTL---PIAFILVS
AHHDSDTIARALDQQVLAYLVKPIKRADLETAIAVTMRRF
>A0A1S1YY69
ILVVDDEPDIVEILSYNLEKEG-YNVKTANDGKQAVEIA-----ELIILDIMMPVMDGVEACRQIKENPELSEAHIIFLT
ARAEEYSEVAAFDVGADDYIVKPVKPRALMKRIESIFKRK
>D5V459
ILLLEDNTKLSQTISKRLALKG-YKVDSFSDGQKAYDSI-----NCFLLDINVPNIDGIKILKKIRDYY--TEVPIIIIS
STVELDIIKEAYDYGCNDYLKKPFFIDELEIKIEK-----
>P73006
VLLVEDSSSQREMISGILKDHG-WQVTIACDGVEALEKL-----DLVVLDIVMPRMNGYEVCRRIKSDPKTKNVPVIMCS
SKGEEFDRFWGMRQGADAYIAKPFQPMELVGTIKQL----
>A0A0S4L6V5
ILVVEDDPSVRGLVQEALRLSG-YEVLVARHGIEALLAG--GPIHLLLTDVAMPQMSGPEVAEKLTVV---PAIKVLYMS
GYPDHPVFEQSGVKRDTAFLQKPFTPHVLTQKVREVLD--
>A0A1Y6CXM0
ILIVEDAEEQLQWYESLVEGA--FQYFLAKTPDEAKHLL-----ELLLTDIHLTDSEGFDIIQYAKENH---EVLVIAMS
ADPKITTYRRAHELGADHWLKKPVELQELQIAIDAAKS--
>K9HRK8
VVVADDEEEALQTVARSLRGHG-MSVITAGTGEEAFDAV-----DAVITDLTMPGAGGEAFIERLGAGE--PGLPVIVMT
GR---PVRDEPWRRHVAAVLGKPVGLKELRELLKDLL---
>A0A0P9F2P1
ILVAEDDPALRRMVAAMLERLG-YTVIQAEDGLDALECF--SRIDLALLDLVMPHFSGRDTFKHMRSL---PGIRALFVT
GYGDSLPHQVEEAPEGTLLLHKPYRLEVLSAHVRTLLD--
>A0A850HA86
CLIVDDSRVIRKVSRHILETLG-FAVDEAENGKEGLAYC-----DVVLLDWNMPVMTGIEFITQLRQRPDGGKPKVVFCT
TENDVAHIRQAISAGADEYVMKPFDHETLQIKLQ------
>A0A5J5GNQ4
ILITDDERDIRELISEILHDEG-YTTRLAGTSEQCMAEL-----ALMILDIWLKDMDGIEILKSVKREH---DIPVVIIS
GHGNIETAVAAIKLGAYDFIEKPFNIDQLLVVIRRAMETS
>A0A1M4UHK4
IAIVDDEKDMRQSISQWLALSG-FETEAYASAEEALRSV-----GIVVSDVKMPGMDGMQFLKKLRGVDS--ALPVIMIT
GHGDVPMAVEAMRVGAFDFLEKPFNPDRMTELAKRACNAR
>A0A5E4PIE2
VYIIDDDQAMVESLSWIIESIG-LRYKTFVRAQDFLHEY-----GCLLLDVRMPGMSGPELQTRLNEHG---TLPIIFIS
GHGDVPLAVRVMKAGAIDFLTKPFNDQVLLESINKALRID
>A0A6I1EE08
ILLVEDNDINRHIVREMLEKDG-VIITEATNGLEAVQMA-----DLILMDVSMPVMNGIDATKEIRNSGGLAEVPILGLT
AHALPREHEKFITAGMDACLCKPISHEILAFNIEG-----
>A0A1I3RA18.1
VLIVEDVVDDATLMLAELQGQN-LVWQRVESAVELRSAL-SRTWDIVLSDYSIPGFDASAALQIVRTAD--PDLSFVVVS
AAVGEVQTIALMQSGANDYLFKGN-LKRLSAVVEREVRD-
>A0A853I0Q4
LLLVEDDQELAELLIDYLELES-FTITWETRGDKGLNVA-----DVIILDIMLPGINGVEFLKEFRQQ---RLTPVIMLT
ARGEELDRILGFELGADDYLPKPCSPRELVARIKAVIRRV
>A0A6H1TXR3
ILVIDDEDDIREVAQLSLEMVG-WQVLTASSGPEGIEVA-----DAILLDVMMPELDGPSTFKKLQDNPETAKIPVILLT
AKVLSADRQRFAELGVTAIVAKPFDPMNLATQVAELL---
>A0A5A5TBY3
VLLVEDEMALAQVVLRELSSSG-YSTLHASDGVNALVLH-----DLVILDWMLPGLNGLEVLRKLRQSS---ATPVLMLT
ARSEEADRVLGLEVGADDYLTKPFSVRELIARVRALLRRN
>A0A3S8U9X0
LLLVEDDLPLAEALTTLLAGSG-HAVDCVNDGLAAEALL-----ELVILDLNLPGLDGLSLLRRIRAR--TPSPAVMILT
ARGSAEERVRGLDLGADDYMSKPFDVREFEARVRSLLRRQ
>A0A2N5XY38
ILIVDDEPGNIKILSSLLAGD--YALSVATSGAQALQIA-----DIVLLDMVMPGMDGIEVCEALKADEQTRAIPVIFVT
SMGDISNEERGLDAGAVDYISKPISPPIVKARVRIHLQNY
>A0A6F8PV47
ILVIDDDEVMLEVLKSKLEDD--FDVILSLSAESALEVL-----DMIVLDISMPEMDGFTLCRILKHNPELSHIPVMFMT
ASEEAYSMIRAFQVGGVDFMVKPVNPVELEVRITLHIAHA
>A0A238D8L0
VFIVDDSAVVRQVLQAVLLRDG-IVIGTAPDPLFALQRM-----DVLVLDVEMPRMDGITFLKKLMVEH----LPVVICS
TLTEKQITLDALAAGAVSVVTKPEQTTELAQTIKT-----
>A0A220TZT1
ILVVDDEWNMRNLIKIYLTKEN-AQIDEAKDGNEALKMV-----DLMVLDIMLPDIDGWEVCSRIRKT---KQMPILMLT
ARSDVKDRVQGLTIGADDYLVKPFAPEELAARVNALLRRN
>A0A2P1PTJ6
VLVVDDEAGIRDLLRQYLVSHG-FRVSTVGTAAGARAVL-----DLILLDIGLPGEDGLSLTRYLRERW---QGAVIIVS
GRGDPVERIIGLEVGADDYVAKPFDLRELLARVRSVLRRA
>A0A2I9E3P4
VLLVEDDETTNFISRIILKSAG-FNVEEVLNGMEACKHL---CPDIIFLDINMPVMDGWEFLEEKKVKAPCKNTKIAILT
SSIHPNDLKAGKYPCVIAYFEKPLTEVKLEEL--------
>A0A7G6E2G4
VLVVDDEPKILSMIENFLKNEG-FTVTTAQEGNEALRLF-----HAVILDLMLPGMNGLDVCKEIRKNS---TVPIIMLT
AKTEEIDKLLGLELGADDYITKPFSLKELSARLRAVLRRT
>A0A0M6YL90
VLVVDDMSTSRGILLQGLDALG-ISVAYAENGKTGMLQA-----HLVLSDLYMPEMNGLELLQQLRADEKTQKIGFILIT
GRSDDTIIKTGKSLGMNNFLNKPFALPQLKDSIEAVV---
>A0A099TEQ1
VLIIDDSATIRRLLSLVLGSDE-IVVGEAENPIEARELI-----DVLTLDVEMPKMDGIEFLRRLMRLR----TPVVMIS
TLTHKEVALTALQLGAVDVFGKPGL---------------
>A0A1H7QRB8
ILVIDDDVDVLTALRLLFKPLV-KEVIIEKNPSNIGAQI-----DIIILDMNFTGNEGIFWLNEIKKIK---KTDVVLIT
AYADIDLAIRALKEGASDFLVKPWKNEKITNTISSLLKAR
>L0H1E5
VLIVEDEAALRRQIGERLTAAG-FKVQESGDGAEGLYFA-----DAAIIDLGLPGLSGLKIIAKLRGQG--SLLPILVLT
ARDRWQDKVEGLEAGADDYLTKPFQMEELEARVRALVRRA
>A0A852ZKW6
ILLVDDRPENLLALEAILSALD-QTLVRASSGEEALKAL-----AVILLDVQMPGMDGFETAAHIKRRERTRDIPIIFLT
AINHGPHTFRGYAAGAVDYISKPFDPWVLRAKVNVFVELY
>G4T360
VFIVDDSAVVRQVLTQLFDSTG-IVIGSAPDPIFALQKM-----DVIVLDIEMPRMDGVTFLKKIMHEH----TPVVICS
TLTEKEVTMQAMSAGAVDIITKPESNTLIIDAVKA-----
>A0A2X0V727
IVVIEDEDQIRRAVRVMLTDEG-YEVFEASDLKEGQIEC-----DIIILDLGLPDGDGLNLISDVRAYS---AIPIIVLS
ARDSELSKVGALDLGADDYLIKPFGSNELKARIRAQLRRL
>A0A5B9W6A3
ILLAEDNEVNRRVVSAMLDRLG-CKVHAVGNGREAVEAS-----DVALMDIQMPEMDGLAATAAIRGRERVRHLPIIALT
AHAMQGDREHCLEGGMDGYLSKPIRLGPLRDALLAW----
>A0A4R6BU33
VLVVDDEQSIVTLLQYNLQQAG-YDVVTAYDGEEGLNKV-----DIVVLDLMLPKMDGVEVCKAVRSEK--NQVPILMLT
AKDDEFDKVLGLELGADDYMTKPFSPREVVARIKAILRRS
>A0A4R6YZZ7
ILIVDDDESILTTLRVLLKSEG-MSCIACRSPAEAVAAA-----QLALVDLNYSGKEGLALIASLREVI--EDLPIIAMT
GWGTIGIAVEAMQRGAVDFVEKPWENNRLLSTIRTQLALR
>A0A2U8BSS0
IMIVEDDSAMLSLMEYSLISEG-YLVISVSTGENCTKIV-----DLIILDWVLPEKSGIEICEELRGIPDLKDLRIIMIS
SHSKGQHKITGLKKGADDYLEKPFIIEELVLRVKNLLKRS
>A0A2U2PL13
ILIVDDERAIRNTLREILEYED-YEVEDVDNGIEGLEYI-----DLVLCDIKMNRMDGMEVLSEGLAVK---DLPFIMIS
GHGTIETAVEASKKGAYDFISKPPDLNRLLITVRNALERG
>A0A7U8C216
ILIVEDDIASRSLLSSYLSKEG-YLVSETEQADDLCERV-----DLVLLDINLPGKDGLTLTRELRSVS---SVGIILVT
SKGDEIDRIVGLELGADDYVTKPFNPRELLVRAKNLLWRV
>A0A4P8IEB1
ILIVEDNELNREIAVTLLEMAG-LETETAVDGKDAVDKY-----QAVLMDIRMPVMDGLEAVRRIRNLKREAAVPVIAMT
ANAFRDEQLQAEKAGMTAYLTKPVEARVLYKVLWK-----
>Q188S8
ILVVDDEEGIITLLKDYFEMNG-YEVYTAQSGKDALKKI-----DIILLDINMPEIDGIEVCNRIRDY---ISCPILFLT
ARIENTDKINGFRAGADDYIVKPFDLDELGARVSAHLRRE
>A0A5E7ZBI5
CLIVDDEPLALNLIEGYVEKTF-LLAGKCSSAYEALEKI-----DLLFLDIQMPGLTGMELSRSLKN------PKVVFTT
AFE--EYALEGFKVDAIDYLLKPFNYEEFLKSANKAREWI
>A0A3P0XAI3
VVLADDHPVVRIGVRNLLTAHN-FVIGEAENGTQAVAAT-----DVLLLDVQMPQTTGFDIVRQVMTAV---QTKILLLT
GSIQAEQLAEAFTAGARGIVLKSALAEQIATALIAVM---
>F5R8S7
VLVVDDNPDALDILCRDLAHLG-LSPERAESATAALALI---PFDLMVSDWRMPGMDGIELTRKVQALA-GRPATVIMVS
VHDAEEVRAASSELSLAAVLNKPVSLSSLHDALTSA----
>A0A5C1Q9M3
IVVIDDEKWIRKLIIKLLPYDS-LVVGEAENGEEGLKLI-----NIVLTDIRMPGISGLDLISEINKIT---STRIIIIS
GYDIFEYAQKAIKLGVVDFVLKPVEEGELENSISKAIKQL
>A0A2R7SS84
CLVVDDDAEIRTSLTTYLQGFG-WQVSEAANGVAMRQLL-----DALVLDLMLPGEDGLALLRWLQTQPE--APPVLMLT
ARGDTMSRVVGLELGADDYLAKPFEPRELVARLQALVRRA
>A0A2Z4FIH5
ILVVDDSEMNREVLSQRLEAKG-FEVSVAIDGAHALEMI-----DLILLDIVMPRMSGVEVLTEIRSKQALTDLPVIMQT
AKSDSATVVQTLKLGANDYVIKGMEFDVLLARLETHLNIQ
>A0A5Q2QD08
ILLIEDDPALAEALSDILSIQG-HRVDHCDTVSAGIAAL-----DLVLSDINLGGPDGFDVLRAAATAA--PGTPVVLMT
AYSDVRGAVNAIQLGARDYLAKPFKPSDLARIIERH----
>A0A3E0TZG2
ILAADDAKDTLMLLEFDLQAEG-YQVLKAEDGESALAAI-----DILLLDLYMPGMSGIETLKQLKATPE-ANIPVIMLS
ASDDEDKIVEALELGAHDYVTKPYIAKVLLARIRNAIRLR
>I0HRG3
VLLAEDNAINTEVALELLHAVG-LWVDLAGNGRIAVEKA-----DLVLMDVQMPEMDGLEACRAIRRLPGWAQRPIVAMT
ANAFAEDRAACLDAGMNDFVAKPVEPDTLYACLLKW----
>B2FQT8
VLLVDDHEGFINAAMRHFRKID-WQVGSAGNGLEAIERS-----QVVLMDLAMPEMGGLQATRLIKSQD--DAPYIVIAS
HFDDAEHREHALRAGADNFVSKLSYIQEVMPILE------
>A0A0R2BPB3
IMVVEDEPGLQQLLKTELTLED-YDVLVAKDGQVGLDLY--GRIDLIILDWMLPKVDGLGVLRRIRRQD--PQLPVIFLT
ARDFSGDKVAGLDAGADDYMTKPFEMEELLARIRVMFR--
>A0A0F6W3E7
ILGVDDSVTMRRILEMTFGGDS-TSISTVDDGDAAIRWA-----DLVLADVSMSGTDGYEVARALRANPATQNVAVVVLA
SQHSPYDAEKGRQAGVDDHVLKPFETQALLDKVRDVL---
>A0A1M6D8C0
ILVVDDEASMREFLSIMLQREG-YRVDEAVNGEEALKKL-----DLLISDIKMPRMTGIELLREIRQQE--VDLTVIMIT
AFSSTEEAVEAMKLGAYDYITKPFKNDEIRLVIKKALERN
>A0A7R7IBL2
LLLIEDDKELCEAVEVHIKKES-FELDICNNGEDSFYYL-----DVIILDRMLPGMDGIKILEKIREKG--NMTPVIMVT
AMNGINDRIDGLDSGADDYLVKPYAVEELLARIRALL---
>A0A127F473
VMVVDDAVVVRSLLSRWIEETD-LLVAALRNGREAIEQL-----DVVVLDIEMPELDGISTLPRLLERR---DLIVIMAS
ALTRDEVTLKALSLGAADYIPKPAFQRDLIAKIQ------
>A0A4R3YI54
LLLVEDDTMLGDGVRAGLMQEG-FTVDWVQDGASAQLAI-----SLIILDLGLPKLSGLDLLKQLRQSG---TIPVLILT
ARDTVADRVKGLDSGADDYLIKPFDLDELSARIRALLRRN
>A0A413I4Q1
IAIIDDDENSREQIKTITEKTN-CFVKTYASAIDLLMDL--Y--GAFLVDVEMPKMTGLELARKIQKYY---DATIIFVT
DYV--QYSPGAFEVNAFRYIMKRDLHEKLPMALKKM----
>A0A327JFF3
ILVVEDDPDLNRQLVEALKDAG-YAVDTASDGEEGHFLG-----DAVVLDIGLPKMDGISVLEEWRREG--RTMPVLILT
ARDRWSDKVAGIDAGADDYVAKPFHMEEVLARLRALVRRA
>A0A1Y2K832
ILLVEDEAINQEVASGLLRDQG-HSVTLAVSGEQCLEIL-----DLILMDLRMPGLSGLQTFAKMRESAQSSVPPVIALT
GDVELETVNACLQAGMLDVLAKPINLDRLNHALWR-----
>A0A1X7EDF7
IMLLEDDPIQQTMLASWLRAEG-YLVEAFDNGIEARNYL-A---DLMILDWDVPGLSGDKLLSWIRGRSR-SMVPVIFQT
VHSDEEEIVRILDTGADDFLIKPVDRIVFLARIRALLRRF
>A0A2K8KDP2
LLIVDDDARIRALLQKYLLRNG-YHVTTARDAAHARRLL-----DLIVLDVMMPGEDGFSLTRYIHAQ--T-ASPVLLLT
ARGEAEDRITGLEAGADDYLPKPFEPRELLLRINSILRRN
>A0A5C1YFA6
VLIADDEQPAVDELAFLLRQDR-IVIHEASSGSEAIRLL-----DAAFLDIHMPGLSGFDLARALSR-F--HTPALVFVT
ADE--EGALEAFDLAAVDYLLKPVRAERLQRSVTRVVEAL
>A0A0P1GDN0
LLIVDDDERIRDLLKKFLVRAG-FLVTSARDAAHARRIL-----DLIVLDVMMPGEDGLSLTRSLREDM---TTPILLLT
ARGETEDRIMGLEAGADDYLPKPFEPKELLLRINAIL---
>V2Z9P4
ILIVDDVLTSLAVMTDIVKGAG-FIARPVQNVKQAMEAI-----DLILSDICMPDIDGYEFCEMLKANPKTADIPVIFIS
AMGDANSRKKGYNVGAVDFIIKPFDFDEVRLRINTHMK--
>K9S3Z5
MLVVDDEPDNLDLLYRTFRRD--FQVLRAESGIQALEIL-----AVIISDQRMPEMKGTEFLSKTVPQF---NTMRIILT
GFTDVEDLVEAINSGVYKYITKPWDPNELKAVVQRAAETY
>G4SV79
LLLVEDDEILGDGIQAGLTMEG-YAVDWLRNGTQADEAL-----ELIVMDLNLPGMDGLNLLSEIRKRK--DETPVLILT
ARDGIDDRVTLLDSGADDFVVKPFDLSEVCARLRALARRQ
>A0A2S8SPF4
LLVADDNEANRDVLSRRLERQG-YDVIMAVNGRDALAAM-----DLVLLDIMMPEMDGFEALQRIKSDEALRQIPVIMIS
ALHEVESVVRCIEMGAEDYLCKPFDPTLLKARIGTCLEKK
>C0QDV9
ALVVDDDFSLRLTMGAALTKAD-FDVIEAENGRIALAMF-----DLILLDVVMPEMDGFEVCTAIRNLPGGKYPQILMVT
GMDDTDSTARAFEAGANDFIAKPINWVMLGYRAKYMLRA-
>A0A1D2YSG1
VLIVDDEGRIRRLLKMYLEREG-FVIDEAGDGISALEKA-----DLILLDIMLPEMDGTVVCRKIREV---KSTPIIMLT
AKGEEVNRVQGFEVGADDYVVKPFSPREVVYRVKAILRRA
>A0A3N2B9N5
VLVVDDQQIVADGHRALVDRVG-FTVAVAHSGQAALDRV-----DLILLDFAMPGLHGLEVCRRLQELD-L-AVDVMAIT
ADRSLESLRQSVRLGIVSYLIKPFSFASLREKLEHYAAFR
>A0A1E3H6M0
ILLVEDDPDIRRLVGDLLAREG-YGFASAGDAGAMDEIL-----DLVILDLMLPGEDGLSICRRLRARD---MLPILMLS
AKAEEVDRVIGLELGADDYLVKPFGPRELLARVRALLRR-
>A0A5C5VNH2
VLVIDDETDIQLGVSCWLRHAG-YETIIAKDGFEGLEIA-----DLILLDMLMPKMDGLKTLGELRAKTETGDIPVVMLS
ASL--RDEQRALDAGARYFVKKPYEGKRLVSTVNAVFDE-
>A0A3N4YL94
VLLAEDDPAIAEPLARALTREG-YDVVAQGTGKGAIEHA-----DIVVLDLGLPDMDGLDVAREIRGSG-L-TVPVLVLT
ARADEVDLVVGLDAGADDYVTKPFRLAELLARVRALLRRT
>A0A1P8KKQ9
VLYVEDEKPAREIFSRILNRQF-TNVTICENGLDGYLAY-D-KFDLIISDINMPKMSGIELVEKIREDD--NETLVILVT
ARSEANVIMKALELQVTNYITKPIDINKTNEVIVSTCE--
>A0A6I0ESK1
ILVVDDQQGVRSLLQIIFQEAG-YKVMMASNGLQAVDIV-----PIVLMDVRMPGLDGFQSMLRMVKVS--PYIKVILMT
AYTDESLVQRALHEGAVDCLTKPFDVYIVSERVEKLWQ--
>A0A6N7NZI4
ILIVDDEPSAGNILHLLIEHIG-QEIRICQSPEVARDII-----SLLMLDIEMPHMNGFDLLNRIGQ-----DFDVIFTT
AYD--KYAIKAIRFSALDYLLKPIDIPDLQNAINRHI---
>A0A6M5YYD3.1
VLVVDDNRDAAEALGLMLELLG-NEVHSAHDGLEAVEAA-----ELIFMDVGMPRLNGLDAAARIRERSWGRAPTIIALT
GWGQDSDRDRSRAAGCNGHLVKPVTLADIERLIG------
>A0A6C2CG51
VLIVDDEAPARERLRDLLDADP-TIAGMAANGVEALALL-----DLILTDIRMPVMDGIELARHVGRLE---APAVIFTT
AYD--EYAVRAFELAALDYLLKPVRAVRLGEAIAKARR--
>T2G9V3
FLVVDDSTIMRRVVCNHLKALG-ITFLQAAEAETAWTLL-----DCILCDWNMPGMKGIELLSRVREAPALRHIPFLIVS
AEAQPDYILEAISRGVTNYLTKPFTGPALHRKVAAALQVR
>A0A149VXN1
VLAVDDHPINRDLLARQIKLLG-LRAETAENGQVALSLW-----ALVITDCHMPEMDGYALTQEIRRIEALPHTPIIAWT
ANALAEEKEHCQNAGMDALLVKPADLSQLKEMLKKWL---
>A0A085FW08
VYLVDDDSDVRDALTLLLKTMG-FAAKPFSSAQAFLDRL-----GCLVVDIRMPGVSGLQLLERMATEA---CMPTVVIT
GHGDVSACRRAFKAGAVDFLTKPVDEQVLLEAIEAGFAQF
>A4G5C9
LLIVEDEVKTGEYLQQGLMEAG-FAVDYANNGLDGHHLA-----DLIILDVMLPDIDGWKILQALRNAG---NVPALFLT
ARDGVADRVKGLELGADDYVVKPFAFSELLARVRTL----
>A0A0S9NQQ1
ILIAEDDQVLADGLLRALRSSG-AAVDHVASGSEADAAL-----DLLILDLGLPRMHGLEVLRALRGRG--SALPVLILT
AADSVEERVKGLDYGADDYMAKPFSLQELEARVRALTRR-
>A0A1M5M740
ILVVEDEVQLAEAVARGLRREG-MAVDVATDGDEGYRKA-----DVVVLDRDLPGMNGDEICRRLTDEGV--LTRVMMLT
ASGTVEDKVSGLALGADDYLAKPFAFAELVARVRAL----
>A0A1I0EXL6
ILLIEDDKLLARSIITALTKQG-LTVDWLDRGANAHHAL-----SAVLLDLTLPDIDGLIVLKKIRQSGE--SIPVIILT
ARDDIKDRVNGLDAGADDYLGKPFAVEELLARIRVHVRRQ
>A0A7M3T576
ILAADDNATNRMVIELLLKRVG-AASTVVESGRDAVAAA---RMDLILMDISMPDMDGIEALAAIRDQEAKPRVPAIAIT
ANALTHQVADYLASGFDGHVAKPIQGDALFAEIDACLDRA
>A0A1M6P810
ILIIEDEQKIARFLELELKYEG-YIVDKVYDGRTGLEKA-----SLIILDIMLPGLNGIEVCRRIRQSS---EVPIIMLT
AKDSTMDKVMGLDIGADDYVTKPFAIEELLARIRVAL---
>F2K3G2
VLIAEDTQTDRLILKLYLEKMG-HSVLEAEDGSSVISAY--KDIDLIILDLNMPKISGVEAVKRIRAFQDLDWIPIIFLS
GSTIDEDIEAGILSGADDYLSKPIKPKVLSAKVHAMARIA
>A0A7R7IBU7
VMVIDDEFIMRQGMRHLLDEKG-FIVAEASNGQEGMELI-EYHPHIILADIVMPVIDGMEFSRLVHQKY---DIQIVILS
SYDKFEYVKSTLLNGVADYILKTLNPTELLKVLKKV----
>A0A0Q6MTC6
VLVVDDSRIALKFLQVRLMRLG-YRVHLARNSTQALDRM-----ALAFIDIALSPMDGLQLCQFMKQTAR-GGPRIVLVT
GQATPAERVRTSLAGSDAYLAKPLMDPEFLQALREL----
>A0A2T0WUB1
ILLVEDNEGDILLTQEALQDAK-NKMLMARDGDEALDIL-AERPDLIFLDLNLPGTDGYEVLEIIKNDPALKAIPVVVLT
SSHAEDDRLTTYEMHANCFVSKPLSAKTFMEVVRQLE---
>A0A6S6QST2
LLIVDDDARIRTLLARYLSEAG-YRVTTAASADDARSRL-----DLLILDVMMPGESGMDLAASLRKTS---QVPILMLT
ALGDPKDRIKGLESGVDDYMSKPFEPRELLLRINGILRRT
>A0A081BNJ6
ILVVDDEQSMRDFLTIMLKKEG-YDTVSVEDGQQACQAI-----DLVITDIKMPGVNGLDVLKHVKQVA--PETYVLVIT
AFSSTEDAVAAMKQGALDYITKPFDIEKIKLVIRNAMERK
>A0A7V8VBQ2
ILLVDDEAMIRDIGRAALTSAG-YEVLLAEDGAEAVEVF--EHIDLVILDVMMPRLSGRDAFRQMTALV--PDVRVLFST
GYSSEELTE---LDGAVGLLTKPYRPQELLAAVEAALA--
>Q0VPY9
ILVVDDHRENLIALEAILDSDD-RNLIMAQSGNEALSLA-----ALVLLDVQMPEMDGFEVAELMRKNKKTRHIPIIFVT
AISKEQKVFKGYECGAVDYLLKPIDQKILEAKVSVFLELD
>A0A1Z1FHB2
--VVEDEPLHQKLFAAWIEQAG-HQAIGVLDPRKAELAM-----DVAIIDLHLPHIDGLKLIALLRRCPELSAIPIIAVT
VLTDEYDERNCLLAGADMYVTKPFSRAELLAHIQHVA---
>K9R8H1
IVCIDDATAICETVQSILQPQG-YNAIAFTNPLEALNRV-----HLILCDIMMPDLDGYQLCAMLRHSSAFRLVPIIMLS
AKTSYIDRAKANMVGATDYLTKPFESTELLLLIRKYLN--
>A0LDH0
IMIVDDEKINIDVLTSLLK-AD-YRIIAAKTGAQAQNRL-----DLILLDISMPELDGYEVCRQLKEDPRSRDVPVIFIT
SRHGDDDEVQGFEVGAVDYIRKPFHPLVVRSRIKTHIDLK
>A9HLS3
ILIVDDEPDIRLLVEGILRDEG-YETRLAGDSDSAISAF-----SLVILDVWLQGLDGLGILQAIQGEE---VVPTIMIS
GHGTIETAVAALQHGAYDFIEKPFQSDRLLLVVRRALEAS
>D3PBE0
VLIVDDSAFMRKAIEGMLKKDE-IIVGFARNGKEAVEMV-----DIITLDIEMPIMNGLEALEIIMKKF----TPTIMVS
SLTTEEATLKALELGAVDFIPKDKIEKELIEKIK------
>A0A6A8A650
VLVVDDNPIIADTLGMMLEDIG-HEFEAVHDGREALDAA-----DVILLDIGLPGMNGYEVCKAFRGEPEFEHTPIIAQT
GWGQDRDKELATEAGFDFHLTKPVPLEQLQKV--------
>A0A1W1H5P8
VLVVDDTIVYRKIVNDVLKNID-VVVGSATNGKTALSRI-----DLLTLDIEMPEMSGIEVLEHIRDNAI---TSAVMLS
TLTQREMTIKALELGAFDFISKPKVSDALT----------
>Q6AQP4
LLLIEDDLTIADLIQKGLEEAG-FAVDSCHNGREGLSHA-----SAAIIDIMLPERDGLSIIEEMRAAG--KETPVLILS
AKQSVDDRIQGLQRGGDDYMIKPFSFGELLVRVQALIRRD
>A0A1G9WTZ4
ILVMDDEPMTRKILQLCLEKD--FGVVMKDDGMAGMAWI----VDLVLADLHMPHLNGKEFLSVLRSSNLYGDLPVIILS
GSEESNERIQCLELGADDFMTKPFNPQEVIAKVKAVLRRS
>A0A0M2LVD2
LLYVEDDSEIAEMTVEVLSEV--YDVDLAADGTAARDRA-----EVMVIDRRLPGLDGVELVEAIRTAH-I-ATPILMLT
AAGSTAERVSGLDAGANDYLVKPFDFEELLARLRALRR--
>A0A1Y1T7C2
IIIVDDHVLFGQSLKGLVDSFG-YIKAVYKNGKELQDNL-----DLILLDVRMPVMDGLQTMQWLKQEF---KQKAMALT
MEDDEEILLKMLSFGCRGYLLKDIDPDKFKKALDSVT---
>D2QWY4
ILLAEDGPDNQRLISFLLTKAG-ASVELVDNGEKALQRA-----DIVLMDMQMPVMDGYEATRQLRSAG-Y-AQPIVALT
AHAMAGDRQKCIEAGCTEYATKPIDRAQLIGLIARLTAAQ
>A0A4Y9QTV9
AIVIDDERLARKELINLLNQLT-VVVGEAVNVEDAKEKI-----DVIFLDIQMPEKTGFDLLEELDAV-----PHVIFTT
AYD--EYALKAFQVNALDYLLKPIEPKRLEEAIAKLTGKI
>A0A2U1VZA2
FLVVDDSKLARMVVRQALRDLD-CAILEAATGPEAVDGV-----TAAFIDFNMPDEDGLKLAARLRARR--PDLPIAIVS
ANAQTDVLERARDLGA-AFLEKPVSRDALAGFV-------
>A0A4D7ARI1
ILVIEDEKSISHFISTVLNNNG-YEAMQAQTGEEALSMI-----DLVILDLGLPDMDGLDILRSLRSWS---SLPVVVVS
ARSHERDKVAALDLGADDYLTKPFGTDELLARVRTAIRHT
>A0A6M4H0A8
ILVVDDNRDAGDSLAMILDAMG-SEVRIARDGPEAIAAF-----SLVFLDIGMPRMDGYEVARTLRSLFPKHDATIVALT
GWGQDKDRALARDAGFDFHLVKPAEIDALKALLESLDR--
>A0A3R9X889
ILIVDDNATNVKILQARLGSEG-YEVVSAADGEEGLSAA-----DLILLDLMMPKLGGIEVCRRLRADPDFPFTPIIMVT
AMADLKDVIAGLEAGGDEYLTKPVDHAALAARVRSMLRIK
>A0A1H3CND2
VLVVEDEESFSDALSYMLRREG-YETVVAADGPGALAEF-----DIVLLDLMLPGLSGTEVCRTLRAKS---SVPIIMLT
AKDTEIDKVVGLELGADDYVTKPYSARELVARMRAVLRR-
>A0A401U7B6
ALIVDDERLARKELMKLLEDHA-IVVGEAQNADEAFEMI-----DLLFLDIQMPGKTGFQLLEMLDSV-----PLVVFTT
AYD--EYALKAFDVSALDYLLKPIQPERLSETIQKILQKE
>A0A540V8W4
ILVVEDDRRIRDLLRRSLIFEG-YEVDTAEDGETALRCL-----DAVILDLMLPGIDGLEVCRRLRKAS---TVPILILT
ARDAVSDRVTGLDAGADDYMVKPFALDELLARLRALFRRH
>A0A7L9S711
VLICDDSNLARKQVLRSLEQWQ-VNIQTATNGREALTLL-----DVLFLDLTMPDIDGVGVLQGIQKLN---DTAVFVIS
ADIQPEMQSKVLQLGAKAFLRKPVNAEVLASNLQ------
>J5PNT1
ILVVDDVLANVKLLEARLSAEY-FDVVTALSGAEALTVC-----DIVLLDVMMPDMDGFEVCRRLKSNPATHHIPVVMVT
ALDQAADRVRGLEAGADDFLTKPVSDIALLARVRSLVRLK
>A0A347WCV2.1
VLLVDDEAEILVALTDLLEDA--FTVVSTTSPARALEIL-----DVIVSDQRMPEMGGDVMLARAREK----DAQAILLT
GYADIGAVAAALNQGISFYSHKPWDPDALRAMIVQAADYH
>A0A431TMG7
LLLVEDDDMLGEAVCDGARQGG-WSIDRVGNASAARIAL-----AAVLLDLGLPGQSGLTVLRSMRSRY---PTPVLILT
ARDQLSERIHGLDAGADDYLVKPFQFDELWARVRSVIRRS
>A0A1B4V5E2
LLLVEDDELLGDAIRVALAHDH-YVVEWARDGLAAERAL-----DLVLLDLQIPGRAGLDILKSLRAAG---AVPVLILT
ARDTVRDRVIGLDAGADDYLVKPFDLDELHARVRALMRR-
>A0A290QH03
ILIVDDEPRNLLALDAILEPLK-QNVTHAHSGAEALRHV-----AVILLDVQMPTMDGFEVASLIRARERSRVVPIVFLT
GIGNTQEVSRGYVAGAVDYMIKPIVPEILRSKVEIFVELA
>A0A1H3EYR2
ILVIDDSALLRRVMCDIINSDN-LQVDTCKDGVEGYEKL-----DGVILDVNMPRMSGLELLEKLKADN---KAKIIIVS
TVARAQITIRALELGAIDFVEKPFKNR-------------
>A0A1V3S4A4
VHLIDDDTDFRDGLAWLLDSRG-LPTRGWAGGDLFLQAV--NACCVVLLDIRMEPLSGLATFEQLKALP---PWPVLFLT
GHGDVSMAVAAVKNGAWDFLEKPFQNNLLVDKVEAARHA-
>K0NG57
VLIVDDETAIIESLEGILSDDG-FEVIHAFNGYEALKKI-----DIVLLDIWMPGMDGIETLKEIKKIT---NLPVVMIT
GHGTIESAVDATKSGAYDFLEKPLSIDKVMVTINNALNFR
>A0A2S2CN71
ILIVDDEAMVLMSLADVLRSAG-YRVSMAHDGLEAWAVY-----DLLITDMQMPHMGGYDLIQSVRAIR--PDQPVIAMT
AYCN--MLPRE-EPGRLAILWKPFSSAKLFTFVGNLL---
>A0A2R5EBI5
VLLAEDNLVNQEVALELLRNVG-LIVDVADDGQVAVDLA-----DIILMDIQMPRLDGLGACAEIRRLPGRQSVPILAMT
ANAYDEDRQACLASGMNDHIAKPVDPEGLFATLLRW----
>A0A7X3MHK8
ILAADDEAELLDILELYLEREG-IGIKKAVDGMEAMELF-----HLVLLDIMMPKLDGFAVLRKIREVS---RIPAIMLT
AKDQDYDKILGLELGADDYITKPYNPLEVVARIKAQL---
>A0A1M6MSF2
ILVIDDDETDRALLAEHFRDR--YHVQECSSAEAALVYL---HVRLILVDNIMPGMSGLDFLIYCQDNPNLSPIPKIMIT
EDERTKDPAKAFRYGAYDYITKPLEWDVVEARISHVMNIS
>A0A1D8S0M8
VLVVEDNAVNQRLAQGLLKKFG-VQVDFAVNGEEALNSL-----DLVFMDCQMPVMDGYEATQKIRYSESKRDIPIIAMT
ANSMEGDREKCLAVGMDDFISKPVNPNKVQEALKRW----
>A0A1Q3H9V2
VLVVDDSAHNRRLLTELLESSD-VKVGTASDGNEGLRQV-----DVVTLDLEMPRLGGYSFLRLLKSSA---PTPVIVIS
SYAHKTDVFKALELGAFDFIAKPKLRKELYEKVQA-----
>A0A6V8MK98
VLLVDDEETIRKLGREMLLALG-FEVLTACDGREAVRVY--ERIVCVLLDLTMPALDGEQTFQELKLI---PQVRVVISS
GYHEQEVARKFQGQGLAGVIQKPYKVTEMSQKLSEVLS--
>A0A7Y0KII2
ILVVDDDRAVRDSLRRSLAFNG-YQVELATDGQQALDTI-----DALVLDVMMPRLDGLEVCRRLRSAG--DDLPVLVLT
AREAVSDRVAGLDAGADDYLAKPFALEELLARLRALLRRT
>Q6LIJ7
ILLVEDSPSNQMIAKAILAKNG-FNVVTANNGKEAVAAL-----DLILMDLQMPEMNGFEACTCIRNLHNKSDIPIIAMT
ANVSQQDQVQCFSVGMDDFLTKPINKIKMLEVLHHWLGR-
>A0A5Q0BQL4
LLIVDDSALMRRQLIALFEAEG-F-IRLARNGKEAVEEN-----DVVALDINMPEMDGLTALSLIMAQR----VPVVMVS
SLTEKLATFEALALGAVDYVGKPLIRRELISKVRT-----
>A0A399J7D3
VLVVDDEEPAVRELAYLLSRDR-VEVFTAHSAEAAFREL-----DLVLLDIHMPGLSGLETASILQR-F--P-PALVFVT
ADE--SHAIQAYELAAVDYLLKPVRPARLSEAVRRVADAR
>A0A1M4XBI7
ILIIDDEKAIRKTLTEILSFEG-YKIEEAADGEEGLKKF-----DAVLCDIKMPKIDGIDFLQKAVEIN---DVPIIMIS
GHGNIETAVEAVKKGAYDFIQKPPDLNRLLITIRNAMERN
>A0A5B8CS86
FLVVDDFSTMRRIVRNLLKELGYNNVEEAEDGADALNKLRNGDFEFVVSDWNMPNMDGLTMLQNIRADNKLSKLPVLMVT
AEAKKENIIAAAQAKANGYVVKPFTAATLEEKLSKIFEKL
>A0A246JHY0
VLVVDDNRDAAETLGMALRYSG-YDVVTTTLPQEALDRV-----DAAVLDIGMPVIDGYELAALIRRELGGAAPRLVALT
GYGQSSDRDKALACGFDEHMVKPIDLDRLTRTLERLIR--
>C0QAZ9.1
ILVVDDEVRVVETIQFFLEREG-YIVGTACCGRDALSLF-----DLVLLDISMPGMDGFHVMEQLLEIN---ELLVIMVT
GYATVESAVRALKQGACDYLKKPFEYADLIKTVKNALNKK
>H0Q214.1
LLVVDDEPNILSAIRRLLRGEG-YRVLTAGSAREGLEIL-----QVILSDQRMPEMNGTEFLSRVKVLH---ETVRIVLS
GYTELESIMQAVNSGLYKFLTKPWDDEVLRGHLRDAF---
>A0A0H3CXC3
-LLVEDDRELAGMLGELLADEG-YETEAAHDGQRGLHLG-----DVMVIDRRLPVLDGLELLRRLRARA---TTRVLVLS
ALGEVADRVAGLDAGADDYLVKPFEAEELLARLRAL----
>A0A2U2PBY2
LILIDDEPLANRIHTRLIGSMQ-LHVTAFTDPSQGMHFI----DALLLLDINMPVMDAWACLDFMRENE--INNQVIILS
SSINPLDKQKASEYNVVGFLNKPLTKENIKWLL-------
>A0A4Y6V8G5
IALVDDDRNILASVQMTLEAEG-FIVHTYTDGESALQGI--V--SLAVLDVKMPRMDGMELLQRLRARS---TLPVIFLT
SKDEELDQLMGLRLGADDYITKPFSQRLLIERIRALLRRQ
>A0A5M3VZP4
VLIAEDERVLADVVAAGLRRET-MAVDVVYDGDAALERA-----DVIVLDRDLPSVHGDEVCRRLVAGR---TARIIMLT
ASGDLRSKVEGLTLGADDYLPKPFDFPELVARLRALA---
>G2FD38
ALVADDELSNRVILNALLKKLG-YQVIQAVDGADAVEKF-----DIVLMDVMMPVMDGYAATEIIKSETADKFIPVLFLT
AMTDDKALARCIEVGGDDFLTKPYNHTVLSAKIQSMERIQ
>A0A6V8MJK1
VMVVDDSLFMRKMLRDLLEGQG-YVVAEAADGNEAVARF-----ELVTLDIVMPNKSGIEALAEIMALD---AARVVMCS
AVGQESMTQAASEAGARAFILKPFNPEHVVQVLRDVC---
>A6DNE8
ILLVEDNLINQKLISTILGGFN-LSIDIANNGLEGVDSA-----DLIMMDLQMPVMGGVEAIINIKKNALTKNIPIIVMS
ADAFTDQQSKVKTIGIEYYITKPIKVDFLLDVLKHY----
>C6BSJ6
ILIVDDEPFNLEFLELVLKQQG-YNIITANSGRKGRMLA-----DLILLDIMMPGENGFECATVLRLSPETSEIPILFLS
ALDDDANTSKGFDAGAVDFIAKPFAYKEVIQRIRLHLKLM
>A0A3N5YLB3
ILLAEDNEINQLVFQSMIEQTQ-ATLSIANNGFEALQCA-----DLIFMDIQMPVMDGVEACQSIRALN-I-NVPVVALT
ANVMEADINRYKASGFDLHMGKPVDMHALYQC--------
>D2RMW3
IAICDDQADQIQKIREASEKYQ-HDYQTFENAFAFIEAV--F--DIVLLDVCMPGILGTDVARELRDHH---RAEIIFLT
TSD--EFAVEAFEVKATDYLLKPFTQAQFSKAMDRAIAYI
>A0A090BUL5
ILLAEDNLVNQKVALLLLKKLG-HEVDVVSNGLEVLTAL-----DIIFMDIQMPEMDGLTATRQIIKEWS-PRPWIIAMT
ANAMQGDREICLAAGMDDYLSKPIREEELAQALLQCYSHK
>A0A371ARU2
ILIVEDDTDINNLIAKIVEKAG-HQVVQAFSGTEAQLRL-----DLIILDLMLPGITGEELIELIREK---AQMPILVLS
AKNGLENRVNVLNLGADDYLMKPFENEEVAARVNASLRRY
>A0A2U3AMC9
YFIVDDDAASRRMLKTIIGDMG-VVIGESDSGETAIPQI-----DFVLIDLLMPHLDGIETIDELRNQG-F-RGHFIMLS
QVVNKEMVGEAYEKGVEFFIHKPINRIEVQSILKKTSER-
>S0EV85
ILAVDDERAIVRLVQINLERQG-YQVVTAYDGKEALEKV-----DLVVLDVMMPYMDGFEVLQQLRKNPETRDLPVIMLT
AKAQDTDVFRGYTSGVDLYLTKPFNPMELVSFVKRIFSS-
>A0A662Z125
ILIIEDDSDINKVITDTLTTSG-YETTSAYSGTEGLMHL-----DLVILDLMLPGLKGEELIVKFRKELE-SDTPVIILS
AKDKLDHKLDLFERGADDYMTKPFEIEELLARVSVQLKRS
>A0A4U0ZTM6
VLVVDDDQVHRFMLVSMLTEWG-WSCAQADDGTTAVAAV-----DAVLMDVRMTKMDGREAFSRIQAIN--PTLPVIIMT
AYSSVDDAVEAIQQGAHDYLTKPLDFERLRLTLMRAVDHH
>A0A7L9RTW9
LLIVDDSSTIRKAISMILKPFG-FNQHEAENGKIALDFC-----DIVIVDWNMPVMTGIEFLELVRKLENGHKPKIVLCT
TNAELEHIQEALEKGADEYIIKPFTKEMIEEKLS------
>A0A086XV81
ILIVDDSPDNLGLLTETLEQAG-MTALVATSGEAALRRL-----DLILMDAVMPGLSGFETTRAIKRTPGAEHVPVIFMT
GLSETEHVVEGLAAGGVDYVTKPIVLDELVARIRVHLANA
>A0A7V8VAC7
ILVVEDEDHLAMGIRFNLEAEG-YQVSVAEDGRMALRIA--GRVDLVILDLMLPGMSGYAVCETLRSNG--EDMPILILS
ARTLSEDRTRGFDVGADQYMMKPFDLDEFLSRVKNLLSLR
>A0A1S2VKK0
VLLVEDNLMNQFFARQLMEDWH-IIVDIAQNGVEAVEMV-----DLILMDIQMPRMDGLQATRMIRQHHRL-NTPIIALT
ALSAREDIDLFRQAGMDDYLIKPFLNEELRKKLVT-----
>A0A6M0KYM4
ILVVDDEKDIRVYLSIFLRYKG-FDVIEATNGQEAYKLI-----DLLILDINMPKLDGLTLSEKIQKQG--DKTPIIIVS
SHTDKDKLFRAIKLNVVDYIIKPFTRKSIREALKKA----
>F8E844
ILVIDDDIELLDLVKILLKMED-FEVITSTTGLEGLELL-----SLVILDLGLPDIDGEQLCKLIRKQY---NTPILILS
AKASATNKVLCFEYGADDYLTKPFENIELVARIKAIMRRC
>Q0GPQ5
ILLVEDDKSIRLTVSETLSSEG-FRVSSFKDGLSALDFI-KKDVDLIILDLMLPGLNGLELCRKIRNDE--DYTPILILS
AKDNESDRVLGLEVGADDYLTKPFGLNELIARSRALIRRS
>C6C134
ILLVDDESELVSALAERLSFRG-FDADWACSGAEAIDKV-----DLAVLDVKMPRMSGLELRAELNNIR--SGMKYIFLS
GHGSEDD-YKAGAAEAECYLVKPVKIEELVEKINLAL---
>D8G936
ILCVDDERMILSCLRDQLTHHF-YSYEFAESADEALEVI-----LIIVSDWLMPNMKGDEFLIKVHQQF---NIVTVLLT
GQADEEAIERARKYALHRYLPKPWDKATLIEALESGL---
>F9YBH8
CLLVEDDEQLAEWLVKALRAQG-ILADWEERGLLAVNRV-----DALLLDLGLPDIDGGEVLRRIRAAG--ASLPVIILT
ARDDLSERVNLLHIGADDFMMKPFAVAELEARLSALLRRR
>A0A8B2NLV8
ILVVDDEIDIRNLIAGILEDEG-YEVRTAADSDEALAAI-----QLIFLDIWLQGMDGLQLLDAIRAQH---TMPIVMIS
GHGNIETAVSAIKRGAYDYIEKPLKADRLLLAAERALEAS
>A0A4R2PDL8
ILVVEDEDPVRMFAARALTNKG-YKVLEADSGEDGLDVM---PIDLLISDLVMPGMDGPALVDEARKSR--PDMKIVFMS
GYAEDAVRQRIGESG-FAFLAKPFSLKQLAELVKDVL---
>A0A2T7HDH4
ILVVEDDSEISLLIKRHLVSSD-FKVTLARDSTEMDRAL-----DLVLLDIMLPGEDGISICRRLRAVS---PIPIIIVS
AKNEDFDRVLGLEIGADDYLPKPFNPRELTARVKALFRRI
>A0A317DSV9
LLVVDDDDDLRTELAELFGRVG-YDVLQASNGIEAVEIA-----DVVLMDVGMPQLGGVRAAEIMTLLR---HTQVVLMS
GNP--EMVAEAAHRGLAPILHKPLSFDVCRRVID------
>I5C507
ALIVDDEPMARMALKGILSRHQ-VVLEEAKNLPEAVKHI-----DLVFLDIEMPGYSGLEILDFFPDQQ---DFRIIFVT
AYQ--DYALKAFELSAVDYLLKPVQQEALERALQKV----
>A0A098EIP6
VMVIQEEKWVRELIHAFLKTKG-YKVIEVNEGSEVIELL-----DLILLDAEMPGINSLEVCAKIRSRS---RLPILFIS
YRKELSFKIQSLDAGGDDFITKPFDFNELEARIRAVLRR-
>S0G5N7
ILVIDDETDVRDVMVISLEDAG-YRTLSAPDGETGLRLL-----QILITDIKMPGMSGLEVLKKAHLIR---ETQVIVTT
GFADIKKAITALQYDASDFITKPVDDTTLHLALKRAMERY
>H8L6B2
LLVVDDLTANLVAMRHLLADCG-AEIFEASSGNQALALC-----ALVLLDVNMPDMDGFEVAQWINESEQLGETPIIFLT
AAYGDDPRIKGYRMGAIDYIAKPINDIVLQSKVRVFLELY
>I5ASY9
VLVVDDEKLIVKGIRFSLEQDG-YEVSCAYDGEEALNMA-----DIILLDLMLPKMNGLDVCQQIREFS---SVPIIMLT
AKGEDMDKIMGLEYGADDYITKPFNILEVKARIKAILRRA
>D4K2T6
FAVVEDRLPDAQRLESLLRLAG-LVCDHYESGDAFLAAF-----QVVFLDICMEGTNGIETARILRRAD---DLLLVFVT
SSP--EYVWDAFPVHPFDYLLKPYREEKLFQLADELRR--
>A0A518GGY7
VLVVEDEPILGRAISTGLADHG-YDCILANSAKEAAALA-----PIILIDLALDDDSGLGVLRCIRESN--ENASILLLT
PLEFRAERVMGIESGADDFVIKPFTMRELLARVEVS----
>A0A455XCF7
ILVVEDNPANMKLAVLLLQKAG-YSVLSAMDAEAGLALA-----DLILMDIQLPCMDGLVATALLKQNPATHTIPVIALT
ALAMKGDEERCRSAGCDGYIAKPLRYQELLAEIKAQLAKR
>A0A2G4EY54.1
VLIVEDDKLTVNLLARSLDAHN-YTFNTAGDGETALQLA-----DLILLDVMIPKLDGISVCRQLRA-CGY-QMPILLLT
ALDSSVDRVKGLEAGADDYVVKPFNLPELIARIRALLRR-
>A0A0Q7SF86
LLLAEDDALLADALQQQLLNAS-FKVERAENGAVAEYLL-----DIAILDLGLPMVDGLTVLKRVREAG--RTLPILVLT
ALDALEHRVAGLQAGADDYLTKPFDFPELEARLQALLRR-
>A0A841EHE6
LLIIDDEKAIRGALRDILEYEG-YNIDEASDGEQGLEMF-----DVVLCDIRMPKVDGLELLQRATEMG--RSTQFIMIS
AFGNVETAVEATKRGAFDFISKPPDLNRLLVTVKNAIERG
>A0A840BLX6
ILIVEDEPKTGDYLRQGLSEAG-FVTDLVRDGLDGLHLG-----DLMILDVMLPGMDGWTLLQAIRRND--KATPVLFLT
ARDQVEDRVRGLESGADDYLVKPFAFAELLARVRTLLRR-
>K9T4E1
ILIAEDERRITAFIDKGLRKYG-FSTAIATDGEQAVLMA-----DLLLLDLGLLVKDGWTVLAELRQQG--KQLPIIIVT
ARDDVAEKKVGLQYEANDYLTKPFRFQDLLARVHNHL---
>A0A6M8SPH8
MLIVDDSRVSRIMIRSFIAQRD-WVYLEAGSGLDAIEIA-----DFVSMDLNMPGIDGIEAGTAIKALQ--PDCFIALLT
ANVQNSTQERALNAGL-HFVPKPIVADTLLKVF-------
>A0A4R6QTY6
VLYLDDDEVMVLMVERLLRRSG-YQVSCFMEAGEALQAL---AFDILVTDFNMPEMSGLDVAQRLHMVA---RLPVIISS
GFINEELLAGAHECGVRAVMQKQNTLEELPRLIHRTL---
>W0RS02
LLYVEDNLANLSLVETILLSRG-WRTIPALQGQLGVALA-----DVVLLDLHLPDIPGDEVLRRLRADPRTASIPVIVVS
ADATPASLERLRASGADAYLTKPLDVDEFLRAVER-----
>A0A1I4Y965
ILIIDDEEHIVELIRYNLENAG-YETAEAYNGVDGLTLA-----TIILLDVMLPLMDGLEVCKNLRSSDQTKGIPIIMLT
AKSEEIDKILGLELGADDYITKPFSVRELMARIKAVLRRS
>Q21SK2
ILIVDDQEANVQLLEQMLRGAG-YRLTSTMDPFAVCDLH-----DLILLDLQMPGMDGFQVMEGLKEID-DGYVPILVVT
AQP--GHKLRALASGAKDFVAKPFDLVEVKTRIHNMLEVR
>A0A562T4Y9
CMIVDDEPPAQELLRSYVSKIH-FIAAICNNALEAFALL-----DVVFLDIAMPQMSGLELIRSLPQ------PPVIFTT
AFR--EYGADGFELDALDYLVKPITFDRFLKAIAKFNQY-
>A0A7X6IBQ7
VLAVDDNIDTILILSAVLEREG-YEVITAKDGLEAVEKV-----ALVLLDLMMPKMNGFEVCRAIRGNPKTSHIPILMLT
AKTDPFSREQGLALGANEYLTKPLNPKEILTKVREHL---
>A0A1R1LAM0
LLVVDDEPNIRELLSTSLRFAG-FDVVAAGNGRDALTAA-----DLVVLDVMLPDMDGFTVTRKLRASG--RHCPVLFLT
ARDDTEDKVTGLTVGGDDYVTKPFSLDEVVARIRAVLRRT
>L7VMT5
VLICDDEKDIVSALKIYLSSEN-YKTFEAYTGKEALRII-----HLVLLDIMMPEMDGITTMLKIREK--Y-NIPVILLT
AKSEDTDKVLGLNLGADDYITKPFNPVEVIARVRSQLRRY
>A0A239KB79
VLIAEDERMLADSIAEGLRAEA-LAVDVVYDGDAALERL-----DVLVLDRDLPVVHGDDVCRAVVESG----LVVLMLT
AAVAVPARVDGLRLGADDYLTKPFAFEELVARIQALGRRA
>A0A7L5AEB6
LAILDDHEMLLDTMSSWIKNAD-FDALSAASWVDLVHSD--FPTELVLIDFQLREHVSIEARVRTCR-----AGKVVVIS
SLDTREARQRALDAGASAFLSKSLPMVEIMDEVRAVM---
>A0A5C8P092
ILVVEDDPVIGANVCDFLQDRG-HRCDWAPDGFVAMALA-----EAVVLDLNLPRLDGLTWCRRFREE-IGSDAPVIMLT
ARDELEDKLAGFDAGADDYLVKPFQLPELAVRLAALLRRA
>N0DYC5
VLVIEDETTLAGLIAAYLSRAG-YATTTVHTGPDGVQAV-----DVVILDLGLPGLDGIEVCRQIRTF---SDCYVIVVT
ARKDEVDTLIGLSVGADDYVTKPFSVRELLARVQTVL---
>A0A562FP37
ILVIEDDREAAEYLQKALGEAG-HNAHVTFDGDSGYQLA-----DVLVVDRMLPRRDGLSVISGLRTSG---TTPVLILS
ALGEVDDRVTGLRAGGDDYLTKPYAFSELLARVEVLERRG
>S2KNS5
LLLVDDEENMLKSLRRVLRNEP-YTLLMAGDGEQALNLM-----DLVISDARMPGMDGPTLLANIQHRW---DCMRILLT
GYADISTTVRAINEGIYRYVSKPWDDDELRLIIRQALAY-
>A0A2N7VTJ6
ALFIDDDEGLLRLAARSLARAG-YRVSTASSTAAARQAL-----DVIVVDYALGAETGLDFLRALRAQG---VLPAILCT
GFADEARVIEALRSGVADVVPKSEGLEYLPEAIERVLRER
>A0A1H8LMB4
ILVVDDSADNVDLMLEILREAG-YNVASTMLPEQVCPMH-----DLILLDLQMPGLNGFQVMKGLKEIEQGGYLPVLALT
AQP--SFKIAALEAGARDFISKPFDLLEVHKRIHNMLEVR
>A0A0M2RA90
LLIVDDDEEIRDLLTGFLTQRG-FRVSEAGSGDEMRREL-----DLIILDIMLPGEDGLSLCRSVREK---SDVPIIMLT
AVTGDADRIVGLEVGADDYLEKPFNPRELLARMKAIFRRV
>A0A1C6MER4
VWIIDDDKAIRWVLEKSLARSG-IAYTSFPTADDALNAL-----SVIISDIRMPGTDGLKFLAKVKQEH---DLPVIVMT
AHSDLDSAVAAFQGGAFEYLPKPFDVDQAVALIERALA--
>C5AVI3
ILIVDDQPKLLRLIIELMTRLG-FDVEGVSDGAEALIRM-----ALVISDLAMEPMDGLQLLREIRADDSLMNTPFILTE
TSFDFEDINHAHVAGADAFILKPFDINLLKTKLKQVL---
>A0A330L2C7
ILVIDDDAVARELLADALKKDG-HEVESFSNGTDALVRG-----DLVLTDIRMGTVDGLTVLREFKRFS--PDTSIVLLT
AFGSLEGAIEGIKQGAFDYLAKPFRKEEVKLVVQRALDHC
>Q4BVJ0.1
VLIIDDSVMVREMLSMSFSKAG-YEVEQARDGQEAWEKL---SCALILCDIEMPRMTGLELLSRLQEDKRLSAIPIAMIT
SRGAQKMQRIAAERGAKGYFVKPYIEEVLLDAAKRLI---
>S0G797
ILIVEDELQNRKLFRDVLQYSG-YTVFEAMNGKEGVALA-----DLILMDIQMPVMDGLSATRILKQNETTRDIMVVALT
ANAMPGDKEKILEAGCHDYISKPFRLHEFLEKIKEY----
>A0A0E9N2S1
ILIIDDERAIRKTLGEILSYEG-YKIEEASDGEEGLKKF-----DVVLCDIKMPKLDGLEFLDKAREAN---DVPIIMIS
GHGTIETAVEAVKKGAFDYISKPPDLNRLLITLRNAMDKT
>A8MGZ3
AVIIDDEYLSIEELSFLLSKIF-IIVGKAECGLDGLDLI-----DLAFVDVKMPDISGIQLVKKINELD---HCKIIFTT
AYD--KYAIEAFNVDAIDYILKPYEEKRVIKSLLKAREII
>A0A3N4N282
ILLVEDEPAVVSVISRGLGESG-YEVSVAPDGLLGLEMS-----SLLILDVMLPGMNGIDVCRQLRAEK--NRTPILMLT
ALSTTENVVMGLDSGADDYLTKPFKFQELEARIRSLI---
>Q2IQQ6
ILTVDDSRAVRTIVGKQVKELG-FDVLEAEDGVQGLEQL-----DLVLLDVTMPNMDGPAMLQSMRDGG--NQTPVIMLT
SESKRSIVAGAMKLGIADYILKPFKPEELRSKV-------
>A0A318E3W2
VLIVDDNAAVREALSLLLSLRD-IRTRTASMPDECLALL-----DLVIADMNFSGEEGVALFRAIRERH---DMPVMLLT
AWTHLETAVELVKAGAADYLAKPWDDHKLLTTVENLLELS
>A0A251X9U9
VMVIEDDNATRDMLVQMLERAG-WHVNLARNGREALREL-----DLILLDLMMPEMDGFEFTQHLRNNPQWRSIPLVVLT
AKDLTIEDRAQLHGQVEMIFQKSYSREQLLARIHNLMSAT
>A0A6S6ZX89
VVFIDDDEELRRANVQTLKLHG-MTVDAHGTARSALPVL--D--GVVVTDIRMPDIDGLQLFHRLRDID---ELPVILIT
GHGDIATAVQCMRDGAYDFLAKPYAPDRLTTAITHAAEKR
>A0A7C9PHA9
ILIVEDQPDIRKLIRMTLEFEN-YEIHEAADGAFGLRMA-----DLMLLDVMMPGLDGLQVCQRIKNDPALKSVKIVLLT
ARGQQKDREAGAAAGADEYLVKPFSPLQLIETLERLV---
>A0A2Z4GBX9
VVIIDDEPKAIEGLKWELEFCE-VVVNTFTDPRKGLIYF-----DCVFLDIEMPQMDGFRFLDQLPE------NAVIITT
AYD--QYGINAIKERALDYLLKPIDSDDLMEACNKVKEFQ
>A0A1H8QNL1
VLIIEDNRDLAANLADYLEARG-HVPDCAGDGVTGLHLA-----DAIVLDLGLPGMDGMALCQRLREAR--QDTPVIMLT
ARGELDDRVQGLGTGADDYLVKPVALKELEARLLAQVRRA
>A0A1I1RQ14
ILVIEDAEDTADLVYRMLR-HK-FTVEIAQDGTQGLAMW-----DIVLLDIMLPGMSGTEVLDQILLQK--PDQTVVVMT
AHGSMDLAEELMFRGACDFISKPFRAEQLRKVIDIAARRD
>A0A564W730
IYCVEDERNIRELLVYTLETTG-FEAEGFETGAELDTAM-----ELILLDIMLPGEDGYNILKRLKSDTRTRDIPVIMVT
AKEAEFDKVKGLEGGADDYITKPFGMMEFVARVKAVLRRC
>A0A068SRZ1
VLLVDDSPETLGFLTEALEKSG-FSVLIATAGQSALNIV-----DLILLDAVMPGMDGFETCRKLKTNGAVAQVPVIFMT
GLTETEHVVNALDSGGVDYLTKPINIDELRARIRVHLSNA
>A0A840RF64
LLFVDDDADMLRLMALRLEAGG-YRATTVASAEQALAQI-----QLVISDVRLPGQDGMALFEEVRQRH---GLPVILLT
AHGTIPDAVEAMQRGVFCYLTKPFDAHVLLEKIAQALNL-
>K0B3B6
ILVVEDEPDIAIAIEAYLVNQG-YKVLIGSNGLEGLDIL-----HLAIVDVMMPKMDGITFTMKLREHY---DFPVIILS
AKSEEVDKIMGLNIGADDYITKPFKPLELLARVNSQLRRY
>E0MK53
ILVVDDVEANVRLLEARLLAEY-FEVVTASNGPDAIAIC-----DVILLDVMMPGMDGYEVCTRLKADPKTAHIPIIMVT
ALDQASDRVQGLDAGADDFLTKPVDDLAMTTRVKSLARLK
>A0A0S9MUY3
LLLVEDDTMIGETVLDLLRAEH-FAVDWVRDGEMADTAL-----DLVLLDLGLPRRDGLEVLRALRARQ---TVPVLILT
ARDAVAERVAGLNAGADDYVLKPYDLDELLARIHALIRRA
>A0A0Q9Y6R3
ILIVEDDLMLLNLMTIYFKKAG-FQVVTAVSGTEAIDMF-----CFIILDLMIPDRSGEEVCQYIRETHQ-SEVPIIIVT
AKIHEQERIKGLNMGADDYVTKPFSPDELVARVETVLRRA
>A0A853IAF1
VLIAEDDTFIREGLNDLLSNEG-YSCILAENGQQAWQYF-----DLVLLDIMMPEKDGYSLCREIRQVN--QDIPVIFIT
AKSEEIDQVLGLELGADDYIMKPFGTREVVARIRAVTRRY
>A0A0M6Z633
ILVCDDEPHLREMVAEYLSERG-YGILEAASASDMKSLL-----DLIVLDINMPGTDGLTALRELRSSS---EIPVIMLT
AASEVIDRVIGLEMGADDYVGKPVDLRELEARIKATLRRQ
>K9DTG8
ILVVDDQPDLRLLIRLTLRALG--EVSQASSAEAALAEL-----DLLILDVWLGEISGLELCRKLKDAPATAGMKIMLLS
ACGQQSDVAAGLAAGADYYMVKPFSPEALVEAA-------
>A0A4R5A3F0
VLLVEDDDRLASALTTALVQRG-HQVKRTGRAVDALRLA-----DFVLLDLILHGMDGLEALRRVRQVS---AVPIIVMT
ARTQERDELRGLRSGADDYLAKPFRMKVLMERMEVVLRRG
>A0A3B7MS52
ILIVEDEHKIADTLKAGLGENG-YHVEVAYDGKIGERLF-----NLVILDINLPGMNGYELCKVIRSRN--AHVPIIMLT
SLGRLNDKMEGYDAGADDYLVKPFEFKELMVKIRVLLKRT
>A0A845S917
VMAVDDNPANLKLIGALLEQVG--QTILCENAREALAYA-----DLILMDIQMPEIDGLRALELLRQLP-LAHTPIVAVT
AHTLGNEREKLLEAGMDDYLAKPIDDLMLQQLLARY----
>A0A4U0ZQS1
-LVVEDEQINQQILQAILTKLG-HKTTLAANGAQALKLL-----DIILMDVQMPVLDGIETARKIKFSKEFRHIPIIALT
AYAMAGDQEKCLAAGMDSYLSKPVDVKALDLQLKK-----
>I3Y9Y3
LLIVDDMPENLSVLGELLRGAG-YRVRAATSGPIALEYA---LPDLILLDVMMPDMDGYEVLTRLRADARTRELPVIFIT
ALDSVEAEIAGLAHGAADYITKPIVAPIVLARVLTQLELK
>A0A1H6FCD3
VLVAEDHPDNRELLVTLLSRVG-LQTQSVENGAQAIEIF-----QFIWMDMNMPVMDGYEATRCIRALPDGQEVIIVALT
ASAFTEERTDILAAGCDELVTKPVMEARLFQMIYKLL---
>A0A2T0SZJ4
LLLVEDDREVAAMLAELLTSEG-YAVDVALDGQQGLHLA-----RIMVLDRGLPGIDGLDLLVRLRRAG---TARVLMLT
GLGDVTARVEGLNAGADDYLGKPFELDELLARVNALHRRH
>A0A380MV22
LMVVDDSNIIRNRITRSFADSD-IQVASAKDGEEAVAKF-----DLVTMDLTMPHMDGLECIKQLVAKG-T-GVSILVVS
ALSDKATALLALQYGARGFICKPFNENDIKTALERMIAMQ
>A0A844AYB3
ILVVDDDKQMRQSLMTLLEAAG-WQVECLSRADLVLDYL-----DVILSDVRMPGMSGLELLAALSLRE--GTPPLVLIS
AHGDIPMAVQAVQDGAYSFLEKPYEPRRLLQVLQNAAERA
>A0A0N0V2H1
ILLVDDEVSFVETMAKRLNKRD-FAVSTALSGKEALNFL---SIDVVILDVKMPGMDGIETLQAIKQTY---LVHVIMLT
GHATVESAIDGMKKGAFDYLMKPCEMEILVSKVLDAQKAK
>A0A5D3WET1
VFLIDDDADMRASTAQWLELAG-YQVRVFVDAPSALAEI--D--GVVVTDVRMPKMDGMAFLARLTELD--RDLPVILVT
AHGDVQMAVEAMRRGAYDFIEKPFEPERLLDIIQRAGEKR
>A0A149VPM4
VLLIDDDVELLEMIAEYLKREG-FDVNVAHTGYEGLSLL-----SIVVLDIMMPNINGLETLEKIREES---LIPVLMLT
ARGDDSDRIIGLELGADDYVPKPCTPRELTARIKAILRRS
>A0A5M6IFU9
ILIVDDEPLNIKVLVDLLGGT--YRLTVAKSGNQALQRL---TPDLILLDVMMPGIDGLELCRILKETPAYADIPVIFVT
ALGDVDDEMRGFELGAVDYLTKPISPAVAQARVRTHLQLR
>A0A848F9N9
LLLVEDDTMIGEAVLDLLRAEH-YAVDWVKDGEMAETAL-----DLLLLDLGLPRRDGLEVLRAMRARK---RTPVLITT
ARDAVAQRIEGLDAGADDYVLKPYDLDELLARIRALLRRA
>A0A517MJB8
ILLVDDDLLVRQSTRLLLSQLG-HQVEDVPGGEDALALL--ESFDVVILDLTMPEMSGHETLEQMKLLY---DLPVILCS
GISAEPSAVFADLVQADAFLGKPYRVEDISRLLTSL----
>A0A840RRV1
ILIVDDTPANLRVLVDYLEEIG-FNVLTAQDGDEALKRA-----DLILLDVMMPGMDGFETCRRMKAIDDIADIPVIFMT
ALTNTKSKIQGFDVGGVDYITKPFQIEEVFARIHTQLRVR
>A0A345H0J1
VLIVDDNAVNGLLTQKILERQQ-IQTKVVLSGFSALDII-----DLILMDMFMPKLNGLETIEKIRENN--HDIPIILLT
AMEVSDAYAKAVNTTISGVISKPFEPEMLYGKIDDVIH--
>A0A657AXU9
IALLEDELSQAETLVAQLKENG-HDCEHFETGKSFVYSV-----DLLILDWQLPDIEGTEVLRQVRAEMN-WRVPVLFLT
QRDSEADIITALDAGADDYLVKPARIGELTARINALSRRL
>A0A239F7V2
ILIIEDEEAISNLISYSLKKEG-FITNVAATGEEGLKLL-----DLIILDLMLPDISGFEICKTITRE--Y-IIPIIMIT
AKSDTVDKILGMELGADDYITKPFDIREVIARIKAVFRRI
>A0A2S6N966
VLLVEDEEVIREITAEALRELG-FRVIEANDGPDGLEAL--GAVSLLLTDVGLPGLNGRQLADAAREM---PGLPILLIT
GYAGDALNQQGRPGPDMAVLLKPFDLEVLADKVESMI---
>A0A1E5G5J0
VLLVDDNQEFCSTLANYVNEQD-MEVGLGYNGNQALQIL-----DVLILDIIMPHLDGLGVLEELRRSGKFSNLRIIMLT
AFGQEHITKRAIDLGADYFILKPFDMEVLINRIRQIT---
>A0A7S9C6A4
VVFVEDDLPVRVSLTQTLELAG-LTVTPCRSAEEALPHI-----IIVISDVRLPGMDGRALQAHVQSVD---GIPVILIT
AHGDVAMAVQAMRDGAYDFIEKPFAPERLIDTARRALDTR
>A0A4R1RC56
IYLADDDNEDRMLFKEALDELN-MNVAVFDNGVTLMELL---LPDAIYLDLNMPLMNGEECLNDIRNEPQLSKIPIIIYS
TYIDEAMADTLQNKGANWYLMKPSTFGNLKNLLRKSLNY-
>A0A0K8NU34
VLLVDDDEVNLLLTSVALRERG-FAITEATSGDRAIQLL-----DVVVLDALMPGRDGFETCRSLRELPGFESLPVLMLT
GLDDDASINRAYEAGATDFFVKSNQWSLLAGRLRYLLRSS
>A0A2I6S6G5
ALVIEDTVTSATLICQMLGKMG-LDTVRARDGRSGIEAF-----DLVLLDVIMPDLDGFQVARRLRAIEQGDWTPIIFLS
ARASDDDLAQGIDAGGDDYLVKPVSEKVLGAKVAAMRRIV
>A0A5M6IA73
VLLVEDNEDNARALTRLLARRG-YDMVTAGTGADAVRLA-----DVILMDIGLPDFDGLEATRRIKANPECAAIPVIALT
AHALIEDQRAALGAGCVNFSPKPVNLPSLLSLISAALESQ
>A0A068SU27
ILLAEDDNDMRRFLVKALEKAG-YKVASFDNGASAYDRL--EPFSLLLTDIVMPEMDGIELARRATEL---PDLKVMFIT
GFAAVALNSDSKAPKDAKVLSKPFHLRDLVDEVNKLL---
>A0A660LDF8
VLLADDHDLMRKLLRTVLSTRG-LEVGEAADGPEAVELA-----DLVVLDLAMPGMDGLQVAGAVRAAR--PDCAILVLS
AFDAEHAAAAALAAGADRYVEKAAGLHVA-----------
>A0A3Q9XZ81
VLIVDDEALIRDFLAETLRRKS-LDVTTAEDGLKALALI---LFDIVITDMKMPDLTGIDLLQKIKEIS---QTIIIVIT
AYGSIENAVEAMRLGAYNYLIKPFSPDTLEAVLEKAREHL
>A0A0S1SB57
ILLVEDDPSLGYLLTEYLKMKG-FQLTWAKSGREGLKNI-----DLAILDVMMPEMDGFTLAGKIQNVA--PELPFLFLT
ARSLKIDVLKGFALGAVDYLKKPIDEEELVVRIKNLLSRL
>E4U1F8
ILLLEDEQMLSEAIHEYLLSLG-HRVELFFDGAEALDAL-----DLLILDINVPGIDGLDLLEQLHALK--IRPPAIYIS
ALVDIEGISRAYDLGCYDYLKKPFHLKELALRIDKVMQSC
>A0A7L9RUR3
ILLVEDEDAVRMFAARALKDKG-YEVIEASNGLEAVQLA--IEFDLIITDVVMPGMDGPQMINEIRQF---PTVKVVFIS
GYAEDSFRKKLNNEENIHFLPKPFNLKDLALKVKDIL---
>W0E7V5
VWVIDDDRSIRWVLERALRKAQ-MHVTCFSNGVGVMEAL-----DVILSDIRMPGIDGLDLLEQVSARY---GLPMIIMT
AHSDLDSAVSAFHGGAFEYLPKPFDLDEAVAQVSRACRR-
>A0A6G7VN84
LLVVEDDETTGTYIARGLREEG-HTVDLVTNGRDALIQA-----DVLIVDRMVPQIDGMTLVKTLRGAG---RTPVLFLT
SLGSVEDRIEGLTAGGDDYLVKPFAFGELSARVAAL----
>A0A7G9G1X8
VLLVEDNAMNREIAHELIGEMG-PEVEEAFDGAEAVRKM-----DLIFMDIQMPVMDGYEAAKAIRRLKRTGKIPIIAMT
ANAFEEDVRAALHAGMDAHFAKPIDIEELKKLLDQY----
>A0A255GIC0
ILVVDDDQAVRDSLARSLQYSG-YEVTTASDGVEALARL-----DAVIMDVMMPRLDGLETTRMLRSTG--NDVPILVLT
ARDAVGDRVDGLDAGGDDYMAKPFSLEELLARLRALVR--
>A5FWT9
ILLVDDDARLRALMQRYLVENG-FRVTVAESAAAARETL-----DMMVLDVMMPEETGLELIESLRADRA-PDLPILLLT
ARGAPEDRIAGFEAGADDYLGKPFDPRELLLRIRAMLRRA
>A0A0P1FD71
VLVVEDSRYASDAMRLLCLRSG-ARIRRADSLTSAERHL-----TVISVDLGLPDGDGLQLIEKLHR----PRISVILGT
C-GDDAVADAVSTAGADGFLLKPVRSLAFQELVLSL----
>A0A432M3K2
LLVIDDDAAARRAVHDLLSLDD-VEVDEVGNGEEALEMI-----DCIVLDLDLPGMSGLELLEKLATSG--SIPPVVVYS
GRELSREENLAVRQYTDSIVIKARSPERLLDEVSLFLH--
>A0A3B7A369
VLLVDDEELNLEILVEYFDGEE-FSLQAADSGEAAWELL-ENNFKLILLDRMMPGLDGIGLLRRIKGDPRLAGIPVIMQT
AANSPEQIREGLEAGAYYYLTKPYRRDSLLAIVHAALSDA
>A0A1M6GDK0
LLVVEDDERIREILVKYMKKEN-FELDEASDGKKAIALL-----DLAVLDVMLPDIDGWSILKHIREKN--REMPVIMLT
ARAEEEDKLFGFELGADDYVTKPFSAKELLARVKVQLKKS
>A0A517MI92
ILVVDDSALYRQSIQNVLREYG-ATVGSAKNGVDALEKI-----DLLTLDVQMPDMNGIELLREIKRRK---RPKAIMVS
SFTAAQVTTDALMEGAFDFILKPANRQQLQDELQE-----
>A6GS05
VLVVDDSTSLRQVVGMTLKSQG-FEVIEGCDGKDALTKLDGRKVHLIVSDLNMPNMDGLSFVREVKKMPDYKFVPIIMLT
TETDDTLKAQGQAAGLKAWMVKPFKPEQMLAAVNKLV---
>A0A081BLP6
ILIVDDDPQNLAVMRDMLRPLD-FRVDDAERGDIALEKI-----DLLFLDIIMPEMDGLEVARRLRQFPKCEAMPIIAIS
ANISEEYRQKSLEAGCDEFLSKPVYFDRLFQILQQYL---
>A0A1I7H247
IVLVDDMEIFNFIMVTSIKNVA-FTVHDFTDPQQAFESL-----DVVFLDLNMPIMDGWSFLERMQERN--MQQKVYILT
SSTSELDRQRSKEFNVVQFLVKPVEEELLQEILQ------
>Q21VE6
VLVVEDDREIRALMQSSLSVEG-FEVQTAVSLSEASALL-----DVIVLDLGLPDGDGVQLVREVRTRH---SLPIVVVS
ARHQEAQKIQLLDAGADDYLTKPFSVGELLARIRVALR--
>A0A419S688
ILIIEDNTDIRESTAEILELAG-YHTITAENGKLGVELA-----ALIICDIMMPELDGYGVLYLLSKQPETAVIPFIFLT
AKTERIDMRKGMEMGADDYLTKPFDDMELLNAIEGRLAKQ
>A0A0V7ZNA6
VLIVEDDTDLAQVIISIFQRHG-IETYHAKSGQEALEQS-----DLMILDLTLPLLSGFDVVEKLRQHKHLSNLPLVVYT
AFDLSEKDQKRLKLGKTLLLTKAVTPEEFEQRAINLL---
>A0A0K1PWA4
VLVVDDEPQMMRFVRLALSSRG-YQVIEATNANEGIQQV-----DVVLLDLGLPDKDGIEVVKMLREWS---RLPIIVIS
ARGQEESKVAALEEGADDYITKPFGASELVARIRVALRHA
>V5WEW2
ILVVDDEKNIREGLGKSLELDG-YETVLAEDGTSALNIM-----DLVITDLKMPGMSGDELLRRVVSDW---SVSVIILT
GHGTIETAVQSMRNGAFDFLTKPVNLERLSMLVKRALSSR
>A0A7X3MK15
IALCDDDERELDIIEDFLTAYE-YKIDRFKSAEELLERI---LPDLLLLDIFMSGKTGVEAAEELRRQE-C-GTLIVFLT
TSK--EYALEAYGVDALQYLVKPLDEERFFHAMEIVFQQM
>A0A7L5DPK3
ILIIEDDRRIAQNISRGLQQEG-YATEVVYEGINGRQMA---GIDLLILDINLPGINGFEVCRSVRAER--PHLPIILLT
ALDEIDDKVEGLALGADDYLVKPFDFRELIARVATCLRRS
>A0A7G8BJ40
ILVVEDEVKTAKFLKKGLNEAG-FVVDVARGGLEGLHLA-----DLLILDVMLPGLDGWQVLTRLRESG---RSLVLLLT
ARDSVQERVRGLELGADDYLVKPFAFSELLARVRSL----
>A0A1G6NEB7
ILLVDDENDILEFVTYNLQKEG-FQVYTASNGAAAVKLA-----HLILLDVMMPEMDGIETCQVIRSNPKLKNILVAFLT
ARGEDYSQIAGFDAGGDDYISKPIKPKVLVSRIKALLKRH
>A0A6N1VJH1
VLVAEDNPVNALLILRMLEKLG-HRVNHVENGRDAVDAV-----DIVLMDLHMPVLDGVDAISAVRRFEDLPPVPILALT
ADVLPETHVNVLNAGADGILTKPLEPDEFVAQITRLNQ--
>A0A412FL98
VLVVDDDQDTCIHTSLLLERMG-ILAKWVLKGEEAVKII-----DVCFIDWQMPDMDGIETARRIRKYV-GADTLIIIIS
AYDWTPIEQAAREAGVNAFISKPMFASTIYNTLMTV----
>A0A0B6WTD3
LLIVDDDESLRRVLEFQLTESG-YRVLAVADASAALDIL-----SCLVTDVRLPGLSGLELLRRARAIN--DGVPVIVIT
AYGDVETAVEAMRAGAFDFITKPFNRDQIRLTVEKALAFG
>A0A3A9AKN0
VLIIDDDKELCTLMKKCVEQEN-LTAVVAGGGIEGLHIL-----SLIILDIMMPDLDGFQVLQQIRQTS---NVPVLMLT
AKSGEEDKVSGLRMGADDYLTKPFSINELMARVNSLIRRY
>A0A6N8JC31
VLIVEDEFIVASNLQQVLQRSG-YESGIAASAEEAEESL-----DIVLLDIRLQGESGIDIARKLKS----EHIAFVYLS
ANSNQKVLEEAKMTYPDGFLVKPYRKKDLLIMLDIAWYRH
>A0A286TWN2
ILYVEDGIDHAILMGKIINEIN-CET-HVPQLGEALLEL-----DIVMLDLTLPDKQVLDTITRVCERS---EIPVVVMT
SMEDEAMAVKALQKGAEEYLIKSKMSNALSRILRHAI---
>A0A1I4ZIZ3
ILLCEDEASIRAFLKINFERNG-FTVIEAGTGEDALRLT-----QVAILDVMLPGIDGFEVCRRIRSSH--PEIGIIMLT
AKGQDMDKIEGLERGADDYVVKPFNPTEFILRTKALIRRL
>A0A2A2F676
VLLVDDNPQNLKVLYETLRDKG-YQLLIANDGEKALQLA-----EVILLDIMMPGMDGFEVCKHLRADTDTALSAIIFLS
ALNDIDAKVRGFNMGGADYIAKPFQAQEVMARVDTQIRVI
>A0A2R8B6L9
ILIVDDHRDIRDAVSRYLERNG-MRATAARDAAEMDATL-----DLIVLDVMMPGEDGLSVCRRLSAEG---KVPILMLT
ALGEDTDRIVGLEIGADDYLPKPFNPRELLARIKAILRRA
>A4BSR8
VLVVDDEPDMQRYLVELLARE--YRVLKASDGRQGLALA-----NLMVLDLMLPEIDGLEICRRIKESPQTRSTRIVLLT
ARADETTKLAALENGADDFLTKPFSGIEVQTRLHNLLRSA
>A0A261Q2Q4
ILLVDDNAVNRKVASEILLKAG-CRVETADSGRKAIQLV-----SLILMDIQMPDMDGLETTQALRKQFAEALPPILAMT
AYSMKEDRERFLSQGMNDYVSKPIRAEILVLKVKEWVDR-
>A0A2S0NI37
--VVDDAVVVRGLVGRWIADED-MLVASHRSGREAVADI-----DVVILDIEMPDMDGLTALPLIIAEK---DVMVLMAS
TLTRREISLKCLSLGAADYVPKPAFKREILD---------
>A0A419SBP3
VAIVEDQRDLREMLGILINGSG-FAIGTFADAEEALLKI-----DVVLVDIHLPGKSGIQLIAQLTLQM---NTKFMVCS
SLEDDENIFNALKAGANGYIIKSSAPVKILDAIQDVY---
>A0A1E3GZP9
IALVDDDRNILTSVAIALESEG-YRVDTYTDGASALDGL-----DMAILDIKMPRMDGMELLRRLRQKS---DMPVIFLT
SKDDEIDELFGLKMGADDFIRKPFSQRLLVERVKAVMRRI
>E0TE33
LLVIDDNRVNLTVIDALLRPLG-AQLTTCLSGEEGVALA----FDVILVDISMEGMDGPETLRVLRERLGGACPPVLAVS
AHAFSDDITRFIALGFEGYVTKPVNRERLVKAIADARLS-
>A0A6I2GVZ7
ILLVDDDANVLRALRGLLADEG-FSTLEAASAAEARVLL-----ALMLLDLRMPQETGLQLLERLGK---L-PLPVVVLS
GEASPAEAVEALRLGATDFVEKPPAPERLLTALRNALSLW
>A0A4V2EWU0
ILLIDDDELLRDTVLQMLQLDR-HEVTEAPDGQTALRLV---GFDLVITDVLMPGMDGTRVIVELRRSH--PRLPIIAIS
GGRRVLSLETAALAGAVCQLAKPFTRQALQAAVAVALE--
>A0A7H0VD03
ILYVDDEEMNLLLFSLNFKKH--FEVLTAKDPQEAYQKV-----DVVVSDMKMPGQNGVEFLQSIRGHL--QEAPFYILT
GFEINEEIQQALNSGIRNYLRKPFNRDSLLEEFQRV----
>A0A6A7XZ67
ILVVDDSPETLSLLTDALDRSG-AMVLVATSGPQALALV-----DIVLMDAVMPAMDGFETCRRLKGNNALSHVPVIFMT
GLTETEHIVQGLAAGGVDYVTKPIVIDELLARIRVHLANA
>B1Y6F8
LLLIDDDEHLAAPLAAYLRRFD-LDLDHAERPSLGLQRL-----DAVILDVMLPEMDGFEVCREIRKTS---QIPILMLT
ARGDVMDRVIGLELGADDYLPKPFEPRELAARLQTILRRQ
>A0A1I5BGH4
IYIAEDEKEIREMVKTFLMSEG-YEVSDFSTGDALFEKF-----DLVILDVLMPGSSGFDITKKIRERS---TVPIIILT
ARDSDLDYATGINLGSDDYFTKPFSAISLVMRVKAMLRRV
>A0A517QM49.1
VLIVDDNKTNRQILNEMCTNWR-MDPVAVENVSLAVQQL-----DLVITDASMPDVDGFTLAEKIKDDEHLG-TIVMMLT
SLDRAEDIRRCEELSIKSYLTKPIKQSDLFDAIMAA----
>A0A1L9QQ62
ILVVDDTPENLRLLVKILRENS-YKVRPVPSGNLALSAI-----DLILLDIMMPEISGYEVCQRLKNNPKTQSIPIIFIS
AMNEVFDKVKGFHLGAVDYITKPFEIDEVLVRVKTHLD--
>A0A2N4XQE1
VLIVDDEAPARERLRDLLDADP-TVAGMAGNGLEALRML-----DVILVDIRMPAMDGIEFAQHASRLN----PRLIFVT
AYD--EHAVQAFELNAIDYLLKPVRAERLSAALQKARQ--
>A0A081C7X1
ILIVDDEEALREALGKILEDDG-YGIIVAESGEQAIEIL-----DLILTDMRMPGMSGLDLLKKVREIH--STLGVIILT
GYGEIESYIEAMHFGALEYVSKPFKVNELKFIVNKIL---
>B2FJT8
VLIVEDDRAQALFAQSVLHGAG-MQAIVHSDADGALQAI-----DLILMDLHLPGLDGMRLTALIRQQPGLQLLPIVFLS
GDPDPERQFEVLDSGADDYLSKPIRPRHLIAAVANRIRRA
>A0A1C3RKI4
VLIVDDEPNIVLSLEFLMTQAG-YNVRIARDGNEALESV-----DLILLDLMIPGRDGYDVCQTLRRSDEWAAIPIIMLT
AKGREVEKEKGLALGANEYVTKPFSTSELTKRVKELL---
>A0A0L1JT38
ILVVDDHRDIRDALARYLEKNG-MRATVAADARAMDAAM-----DLIVLDVMMPGEDGLSVCRRLRAEG---DVPILMLT
ALGEETDRIIGLEMGADDYLAKPFSPRELLARVKAILRRS
>E4NEB5
VLVVEDERRLAATLQRGLRAEG-FAVDLAHDGEEGLWLA-----DVIVLDIMLPRLNGYRVCSRLRAAG--DDTPILMLT
AKDGELDEAEALDTGADDFLSKPFSYVVLVARLRALVRR-
>A0A547Q076
ILLVDDEDGLRSTGSAFLKMRN-YDVLTASDGQEAVDLY---EIDLCLLDLNLPRLNGYQVFRTIREIR--PDCPVVFVT
GFSGEKELGDLVRCGM-SILHKPYRLKELDATVEKALS--
>A0A2T4ICS4
ILLVEDDPLLGDGIRAGLSLAG-YAADWVRNGEQALAAL-----DACVLDLGLPGKDGIAVLQEMRRRG--DRSPVLVLT
ARDTQADKIGGLDAGADDYLTKPFDLAELQARIRALLRRA
>A0A6C2U945
VWIVEDDAGYRRNLRMSLEIEG-ITQRVFPSCIELFDEL----PEMILMDLGLPGMSGTEAIRQLTHMV---DVSVLVLT
VFKEKEKVETALEAGAAGYLLKESGGPEIIKGLWAVY---
>A0A1Z4RNZ7
ILLVDDQALLCEVLKTWLDVEG-LVVGVAHNGQEAIEKV-----DIVLMDIDMPQMDGLNATKIISQRF---HVKVIFLS
GYDDDTYLGKSLRAGAKGYLLKNTTAEELVLKIRSVY---
>E0UEC8
VLLVEDSQVQREMISNLLRDYG-LNVSIACDGVEALEFI-----DLVVLDIVMPRMNGYEVCRRLKSDPKTKHLPVVLCS
SKGEEFDRYWGMKQGADAYIAKPFQPVELLGTIKQLLR--
>R1CKL5
ILIVEDDPVDQERLKTFLSEQE-YEVIIKGNGREALECL-----DLIVLDFFLPEMDGIEIYKHFKKQQEY-IAPAIMIT
ANNDSRNKAESFEVGIDEYMIKPVDKLELLARVKSLLKSS
>A0A4R8WPG9
VGIADDHESVRLGIQAACENVG-YVVATAATVQGLVDGI-GRPCDVIVLDLSL--GDGSLVTDNVHLAQ---AGSVLVHS
IADRVALVREALAAGAAGVIPKSSPTTTVMAAVASVA---
>E7MQR4
ILFCDDEKEDIEKYKIIAVEIN-IIIHTCTSAAEVLLNI-GAFVDVLFLDIGMVGKNGMEVSKELRKQY-F-TGEIVFIT
KSE--KYVFDAFDVNASGYIVKNTSDSRIKEVIGMAIC--
>A0A011MWY5
VHVVDDDASFLVALARLLKAAG-YSVQTYASAVDFLAQL-----GCVVTDLRMPGMDGLDLQQALMRAA--NVLPVVFLT
GEGDIPTTVRAMRQGAEDFLTKRAPKEDLLAAVDRAIARD
>A0A376DA75
VMAVDDNPANLKLIGALLEQVQ-HTL-LCHSGEEALLTA-----DIILMDIQMPEMDGIRTTERLRQQP-LTHTPIIAVT
AHALNGERERLLRAGMDDYLAKPIDENRLRQLLTRY----
>A0A1T5L457
VLVVEDDMIVFKIISSVLNKYG-FNAVSASNGREALEYL-----DAIILDLNLPDIHGIEILKIIRNHPVHNSVAILVVT
SSNDKMEEILSLEVGADDYIVKPFHHRELIARLNAILRRT
>A0A4U3MCG9
VVIAEDEALIRLDLKEMLEEDG-YVVGEAGDGESAVKLA-----DLVILDVKMPVLDGISAAEQIVSER---IAPCLILT
AFSQRDLVERARDAGAMAYLVKPFTKGDLVPAIEMAVSRH
>H8MP50
ILIVEDEREMRAMVEKGLQRRG-FQPVAVAAADEALQKL-----DTVLTDLRMPGMDGLALCERIVLNR---DIPVVVVT
AFGSLETAVAAIRAGAYDFITKPIDLDALVLVLERAVQHR
>A0A3G9JLW9
VLVVDDEKSIRDNIKDYLVFKG-IETVVAGSGEAAIASL-----DLVILDVMMDGMSGLETCQEIRRAY---NLPVLFLS
ALGYEDAIVKGYLCGGDDYMVKPFSMAVLYHKVVAMIERY
>A0A511X2C7
IVIVDDEPHAREGIKRTLTRHG-YTLVCFENAMDAQAYI-----HLVITDIEMREMTGLELVDALKKQA--TEPAVIIVS
AYSDFNYAKEALRLSVVDYIVKPVSKEELINTVEKALGAQ
>A0A4U1I1Z0
VLLVEDNAVNRQIALAMLEDTG-YRAAVAENGRQALKMI-----DVVLMDCQMPLMDGFEATRLLRQHEAEPRLPVIAMT
ANAISGDRERCLAAGMDDYLSKPFRRDALLRMLARF----
>A2SJS2
VLLVDDDEVNLLLTSIALRERG-FAVTEATSGERAVQLL-----DVIVLDALMPGMDGFTTCRELRALPGFESMPVLMLT
GLDDDASITRAYEAGATDFFVKSTQWSLLAGRLRYLLRSS
>A0A1T4VWU5
ILLAEDNPVNQTFAILILKRYG-HSVVAVANGQQAIQEL-----DVVLMDIRMPLLSGDDALEDIRGGRTSPEIPVIAMT
AHTGSDDIQHFEDVGFDGFIGKPMTWEIVLSTIHMALER-
>A0A0M9DX70
ILIVDDEKNYPFVLSAVLEEEG-YHTVTASNGVKALEKI-----DLVLTDIKMPGMDGMALMSHIKAHN---DIPIIIMT
AHGTVEKGEEAVKKGAHSYIFKPFQNEQLILSVKIALNMY
>A0A085VXG7
VLLVDDDPAVAKVLGALLVQAG-LTVHTAKSGAEALSLL-----DVVVSDVRMPGMNGLELLGEVTRLY---DVPIVLMT
AHGTVPMAVEAMKAGAADFILKPFDREEILFTIRKALLR-
>A0A1X7AIH3.1
VLLVEDNPVNQKVAIAMLKKLG-LSVDIAANGQEAVDMS-----TFALMDCQMPVMSGYEATNVIRKREQQIHLPIIAMT
ANAMEGDREKCIKAGMDDYISKPIKVDSLKNIISPW----
>A0A3A3FI15
VVLIEDDDLLRHSLKQALSGAG-FETFAFEQSDLALEQL-----DVVLTDLYLSDKDGLKVIERIREVD---ELPTVLMT
ARGSIPIAIDATRKGAYDFLEKPFDKNHLITVIRRAAAQR
>A0A366BW74
VLLAEDNPTNQLLMRQMLETLG-ARCTLVKDGQAAAELL-----DIALIDIEMPRLSGIDVIRRLRTSEG-PGTAVLAVT
AFVLSANRDQIYAAGADGILAKPLSLDSFGEAILRVLRK-
>A0A839IW02
ILLAEDIETNAQLVTLRLEHMG-HTVCWVKNGLEAVEAF-----DLILMDVMMPEMDGREATRVIRQLEEGEHIPIMALT
ASVMTEDHQQCRESGMDRVEAKPIDFRKLFLDMEE-----
>A0A2W7IQL9
VMIVDDNAASRQILEEMFATWS-VRAVLAASAMEALSEL--E--DLLLIDWKMPGMDGLEAAQRILAGTS-KPPAIIMIS
AYEREEIILQSRAIGVSAFLVKPFNADQLREAIAKL----
>A0A7X5F5E5
LLLAEDNDINRLLGEALLRKLG-HEAELVTNGHEAVAAA-----DAILMDLHMPGLDGFAAIEAIRTEERSTPVPVIVVS
ADVMPAARDRALELGVLDYLTKPLSQAAVEQVLSRI----
>A0A2N4XG36
ILVIEDDQRIAQLLTRGLANKG-FEIDVAHNGTLGLKRA-----DLIILDINLPEMNGFDVCKHLRVVK---TLPILMLT
AMSEIEDKIEGFEAGADDYIVKPFDFRELYHRVMVALR--
>A0A238J463
LLIVDDDERIRGLLQKFLMRHG-FLVSSARDAAHAERIL-----DLVVLDVMMPGEDGVSFCRRLRET---RDLPILLLT
AKNETDDRVAGLEAGADDYLAKPFEPKELLLRINSIL---
>A0A162Z6Q0
ILVIEDERRIADFVCAGLTERG-FEVEACDNGHTGFERA-----DAIVLDLMLPGRDGLSVLRGLRAEG--ITTPVILLT
ARNELGDRIEGLNLGADDYLAKPFYVEELAARIQALLRRL
>A0A7V8V0Z4.1
VLVVDDNSTNRIICEEMLHNWG-MKPTVVPNGLEALKEL-Q---QLALVDVMMPEMDGIELVRHIRQFSDTSSLTIVMLS
SADRPTDPDFARTLGVAECITKPITQSMLLNGIAS-----
>A0A842HG29
ILLIDDDATFRERLALSLRRRG-HEVWTADDGDALGQAG-----DGVLLDLRMPGEGGLALIPQLRELC--AHARIIMLT
GYGSIATAMEAIRQGAADYLTKPASLQQILTAL-------
>A0A6G8I8D4
ILIVEDHKALAENLYEFFGQNP-YILDFAPDGLTALHLI-----DVIILDVMLPGVSGFEICKRIRLDLK-QSTPIILMT
AKDLLEDKETGFGVGADDYLVKPFNLRELQLRVEALARRH
>A5G220
VLIVDDSATMRGVISASLRRDE-IVVGEAGDPYEARSAI-----DVITLDVEMPNMNGLDFLEKIMRLR----TPVIMVS
SLTSEQVTLQALEAGAFDCVPKPM----LGEKVKAA----
>A0A3D9I6G6
LLIVEDDVNFAKVLLEMAHSRG-FKGVIAIQGDEGLELA-----DAVILDIQLPVTDGWSVLIELKGDPQTRHIPVHVIS
VV---EQSSQGLRMGAIDHLQKPATGEQLDKVFLKL----
>A0A2T1DD71
VLVVDDHELTRVSLKHALQRQG-ILVGLASNGREAVEMA-----DVIVIDLQMPVMDGLSASTQIKVDH--PNIKILAYS
SLEDPQTEVMLQTAKVDAFCKKDIAFQELVKVINRL----
>A0A3T1DB83
VMIVEDDSSLSLLLSEELKAKG-FRVTHHYNAQKAFQEA-----VGIVVDIMLGDLDGWDLIRMLKNDSRTAKIPIVISS
ALDKSDENLKTYSI--QKYLTKPYPPRELSTAFTEI----
>A0A1Y1T960
CLIVDDEPLAVDVIVSYIEQVD-IIVETTNNPLEVIRIL-----DLVFLDIEMPNLNGIDLVKTLDH------PQFIFTT
AYP--QYALDGFNLNATDYLVKPIPFSRFLKAVSRAREVY
>A0A086XYX9
ILIVDDEKDIRELISEILNDEG-YKTRLAANSDDCMAQI-----ALMVLDIWLKDMDGIDILKTVKREH---DVPIIIIS
GHGNIEIAVAAIKQGAYDFIEKPFNIDQLMVVIGRAMEAS
>V7I3J0
LLIIEDDMTLANSIGDYLR-ED-FDVDFAYDGEEGLYEA-----DIILLDIMMPEMDGYEVLDTLRKEG--ISTPVIFMT
AKDSVDDKIKGLRLGADDYVVKPFFREELLARIEAVLRRS
>A0A3F2V486
ILIADDNDSDRLILQTIVRKEG-HRVYTARDGQEAIDIF-----DLVLLDALMPNVDGFEAARTIKELSGDNLVPIIFLT
SLRDATSLADCLAAGGLDFLSKPYNRIILQAKIKAFASMR
>A0A5N7MUS2
ILVVDDELEVALALQSTLEEFG-YVTSIATDAAQAVKAL-----ALVLADVAMPGMSGVMLAREVRQVF--PSLPVLLIT
GNP-----VVAGEDSEFALLQKPIVSRDLHVAIQRHL---
>A0A6N6NKS5
LLIVEDDVSLRENLVRMLQLKG-HECLCCESFTNAAAEA-----DCILLDLSLPGAYGHEICRAIRQE---SNVPIIVLT
SSDSEFDEVMSMNVGADDYVVKPYRPAALLARIDRALARS
>A0A231HHP4
VLLIEDDPISQEIESAQLVQFG-LSVVCAASGPEALKLI-----DAVILDIGLPYIDGFAVARSMRARG-L-SVPVIALT
AATTQNDRVRSVAAGFDAYLVKPVESADLYDTL-------
>A0A840WXV3
VLIVEDEANIVESLIFLLERDG-FEVATVADGAAALDRI-----DVVLLDVMLPSLSGFDILNQLRGSDAHADMPVMMLT
AKGQSKDRDRAMELGATVFVTKPFSNAEIVAHVRQMV---
>G2TQT4
ILIVDDEILELEQLVFLIRQRE-WELFEAEDAVQAKKML-----DLSFLDIRLPGESGLELCAYIRENY---KSECVMIT
AHADFQYAQHAIKLHVFDYLVKPIITEELYRMLENYVNK-
>A0A1G9PDE7
VLIVDDAAFMRMSIRNMISKHG-FIVGEAENGVVAIEKY-----DIVTMDITMPEMDGLEALREIKKVN---AAAVVMIS
ALGQEARMKEAIIYGAKGFIVKPFKEEMLISAL-------
>A0A6L9EB66
CVIIDDEPLALGIIKSYCEELN-LVMGLFTNPLESIEVL-----DLVFLDIEMPQISGIEFVKSLEQ------PMFIFTT
AYP--EYAIEGFELNAIDYLVKPIPFARFVKSINRAKEIY
>A0A512M5X0
ALVIDDEIQIRRLLRMALQSRD-YTVHEAESGQLGLQAA-----DVILLDLGLPDMDGVEVLKRLREWS---QTPVLILS
VRDQEAVKLAAFDAGADDYVTKPFSTAELIARLTAIQRRQ
>A7II22
IAIVDDHRDIRDLVGKYLTQHG-YRTSLADSAAALRRQL-----DLVVLDVMMPGEDGLSLCRFLRSTT---DLPVILLT
AMAEETDRIVGLEIGADDYVTKPFSPRELLARIKAVLRRV
>A0A7Y6NMD6
VLVVDDNVDSAESLAKVLELLG-FQTRTAFDGGEAVRIA-----KVALLDLGLPVLSGFEVATRLREADP--AVTLVAIS
GWGQADDRRRSAAAGFDHHFVKPVDIDALLRVLTRA----
>W9GY34.1
ILLAEDNLINQQVAARRLRKMG-HEVDIASNGVEAVEML-----DLILMDVQMPEMDGFEATAAIRALPCGRRIPIIAMT
ANALPSDCERCLAAGMDDYIAKPVHQKILVDMIEKWGA--
>A0A1I3J2N7
ILVVDDTTTSRLLVREALETIG-FNIQIAADGEQAMKMM-S---HLIISDMNMPKMNGLQLLHAIRTYK-TARTPFMILT
GSPDRAVLDEGRKLGLNNYLTKPFSTDQLRRALEAIV---
>A0A1H4EJV4
CLIVDDEPLVRASIRYLLAEHD-MVIAEAENGQQALQAI-----DLLFLDIDMPGMDGLELLQQLVK------PVVVFCT
AYA--EHAVTAFELSAQDYLLKPFSDERFLQMLNRCRQKL
>K6XUS2
ILLIEDDKRLSELMANFLNQQD-FVVKCLYDSVDLQQTM-----DIIILDIMLPGEDGFELCKKLRTSF---TGPLLFVT
AKSSDFDQVLGLELGADDYVIKPVEPRVLLARINALLRRS
>A0A3R9M600
VLAVEDDPRIASDLSAALGAAG-FRVEICTDGEEAWFLG-----GLIVLDLGLPGLDGLTVLKRWRANG--REMPVLVLT
ARGTWNERVEGIDAGADDYLPKPFRMEELVARARALVRRS
>A0A085W7F5
ILVADDEPSIRHVLTLVLTEHG-YEVRAVADGEEAVREL-----DVLLCDVRMPKRDGLSVLRQAIAEH--PGLTVLVMS
AYGSQEQALEAVGAGAYDYVQKPFKPEEIVFVLRKAEERE
>A0A518AHK6
ILFVDDQPEELADLEKSLRKFR-WYMEFAQGGAEALKMI-----DAVVTDLDMPDVSGPALLKEVQKYS---QTVRILLS
YRRERTQAVESTSVA-HQHLAKPCDVDLLEMAINDALALR
>A0A518G091
VLLVEDGEINRKLVKIMLEDAG-VSVTTAENGWLGVQTA-----DLIVMDMQMPVMDGYTAASKIREEG--ITTPILALT
AHAMKGDEEKCLAAGCSNYLTKPIRAAVLLSTVRNLL---
>A0A0N0VKZ3
VMVVDDHVTSRMVTVEALEGLG-INIVFAKDGREAFTKV----VHLIISDVYMPDVDGLQLVKAMRAHPKLQKTGIILMT
GRKDEKIVKLAQQFQVNMVLAKPFTETSLRSAIESVV---
>A0A2U8FNM2
VLVADDNVDFATSLAQILEGLG-HQTTVVHNGEQALGIA-----DVVILDIGMPGLNGHEVAHELRQHPQTRDTLLVAIT
GWNQDSDRDRSRASGITHHLAKPVDVNQLLEILQPLAD--
>A0A6C7EGR7
VLVVDDEPTVREVVVGYLRRDG-HDVAEAADGHTALELL-----DLVVLDMMLPGVNGLDILRRVRSTS---DIPVIMLT
ARAEESDRVAGLELGADDYVVKPFSPRELAARVNGVLRRS
>A0A5C5WCI7
ILLAEDSGFFRNQVKAVFESAG-YRVSDHEDGQLAWEYL-----QVVVTDIEMPRMNGFELCQRVKADPRFVGVPVIALT
SLAGAADIQRGLDVGIDDYQIK-MDRDKLLNSLKNFV---
>A0A1G9XJV2
ILVIEDEAAIRRVLVKILENDV-YSVEEAEDGLKGLETI-----DLVLCDIKMPKMDGVEVLEAARKIK---EIPFIMIS
GHGDLDTAVNTMRLGAFDYISKPPDLNRLLTTVRNALDRK
>A0A1R1LEE0
LLFVDDERNILSSLRRLFRPLN-YTVHLASSGREGLEIL-----DLIVSDMRMPEMDGAEFLAEAAKLY---ESVRILLT
GFSDLTSTIDAINEGIYRYLSKPWEDTEITLAVDQALKTK
>D1C3I4
VLIVDDHPLFRQGLRRLIEEGA-FVVAEATSGHEAIREA-----SIALIDIQLPGVTGLNVARILKKQH---SMHIIILS
MHVDDERLFEAVRAGASAFLTKDIEAQELISSLDRVV---
>A0A0P1FD47
ILLAEDNQINQMVLRTQLSRMG-YDVDIVGDGAQGLQQW-----DLILSDCNMPVMNGIEFARKVRETETENKTPIIALT
ADAFEEQKIECLEAGMNDFLIKPTSIEELGDKLEFWLR--
>A0A1B3XPV1
ILLAEDEEVLRMLVVDTLEDED-YVVDEAADGMEAVQLL-----DLIILDYMMPGYTGLEIIEKIQSSEIKTQGKILMLS
AKSQQFEQDRILEAGADYFMAKPFSPLKLIEKIEVILHEA
>A0A3Q9FNK7
ILLVEDDRIIASLVKKYLDIRG-YAVNHAEDGVEGLKEY-----DLIIMDVMMPHKDGYTLAEEIRAKD--PYIPILFMS
SNNLPKDKIKAFRIGADDYVTKPVNVEELLLRIEVILKRQ
>A0A063Y560
ILIAEDNDYNRLLIKRILKQAG-IQSREVTTGEQAIQAV-----DIVLMDINMPDMDGIEASRQILAQH--PDTHIIALT
ANISSREQQLLNQLGINKILIKPLNIEKLYALLS------
>A0A4R6S5G4
VLLVEDDSELVESLSLALRDEG-YAVDVALDGQRGLHLG-----DVLVIDRRLPTLDGLDLLKRLRSKA---RTRALFLT
ALGTVHDKIDGLDAGADDYLVKPFDLDELSARLRALC---
>C6C1C7
VLIVDDDAKLRALLTQYLEGYG-YEVSTLPSGEGIIEEV-----AIVILDIMMPGKDGLEVLRDLRPHS---NVPVIMLT
AKGEDTDRIVGLELGADDYISKPFNPRELLARIKAVLRRA
>A0A1Y2R1I9
VLIVDDNEDAANMLAVAMEFYG-YQTVVAFSGADALHAV-----HVAILDLGMPVMSGMELARRLRQMRASGELLLMALT
GWGQHEAGKASRAAGFDCHFVKPADPAALSTAIEEEAFRR
>W4MG53
ILIVDDNPTNIDILEEMFEDN--YQLATSSSGEEALNVA-----DLVLLDVMMPGIDGYETCLKLRSHPRLQYTKIIMVS
AKALLTERMQGYEAGADDYVTKPFERDELLAKVQVYLRLK
>C0QDS5
VLIVEDESDIAEILKDYLIREG-YRVSILDRGDEVVSFV-----SMILLDIMLPRLDGKTVCREVRKF---SDVPIIMIT
AKVEEVDRIIGFELGVDDYICKPFSPREVVARVNAVLRRT
>A0A658QUD4
VLVVDDYVDTADAIGMVLAIED-FPTRVVYGGHEAIEAA-----DIVMLDIWMPDVSGIEVAIRLRADPVTSNAILVAHS
AVSSTEDVNAVRLAHFDAYCSKPTDPSMLGPLLR------
>A0A840TW36
ILLVEDDEVDIMNVKRAFKKNN-NPLVVAHNGLEALEVL-APKPKIVLLDLNMPKMGGIEFLKEIRKDANLSSLSVFVMT
TSNEDSDKVEAFNLNVAGYILKPLSLDRFIAAVSTLNSYW
>F3AZS0
ILIIDDEKELVMLLADELKAVG-HEVLSAYDGETGIKLA-----DLIILDIMMPKADGFEVCNAIRDDV---LCPIIFLS
AGQSEADKIKGLNIGGDDYIVKPFGLKELMAKIEANLRRE
>A0A3E1NJZ6
CIVTDDEPFARKGLEGYIARIF-LLSGTCENALELNALL-----DLLFLDIEMPYLSGIDFLKQVSN------PMVIITT
AYK--DYAVDGFNLDVTDYLLKPIPFDRFLKACNKAWERF
>A0A191WHQ3
VAIVDDHEAVRLGLRAACRDAG-YVVAETADVPTLLAAL--GRCDVVVLDLSL-G-DGSSVTENVRSVL--TGSAVLVHS
IADRVAAVREALAAGAAGVIPKASPMASVIAAIATVA---
>U5DH73
ILIVEDEDLIREMVSLALREEG-YEVTTASEGRTASSLL---PFDLVILDLMLPQANGLDICRWLRFQGN--IVPILILS
ARASETDRVLGLEVGADDYLTKPFSMPELVARCRALLRRQ
>A0A501WTD3
VAIVDDEADLRESVAQWMQLSE-FEPRTFETAELALKAL-----GVVLSDIKMPGMDGMALLRRLQSVD---GLPVILMT
GHGDVPMAVEAMRIGAFDFVEKPFDPERLADLVRKASQAR
>A0A086XWQ1
-LIVDDEPQIRRFLTHAFEAAG-YEPLHAGSGAEALAQC-----DLVILDLGLPDMDGKAVLEALHRDG---DVPVIVLS
ARDSEMEKIMALDLGASDFVTKPFGIGELLARIRASL---
>A0A1M6TH46
VLLAEDNAMNMEIALDILRKAD-MDITPVADGKEALEFV-----KAILMDIQMPVMDGYEATKAIRKSGHPETIPIIAMT
ANAFTSDVTEALAAGMDDHIAKPIDFERLFDTLSRL----
>A0A416EJE8
VAIADDNEKVLQMLDDLLRNED-IVVGTTNDGETACDII-----DVVLLDIVMPKLDGLAVMDRVSHDPAMKKPRFIVIS
AIGTDSITEDAFRRGANYYIMKPFNGETVLSHIKRIGRMQ
>M2XAI5
ILVVDDDAALAEMIGIILNAED-YETIFCADGAEAVEAF-----DVVLLDLMLPGKDGIQICGEIREF---SDTSIVMLT
AKSDTDDVVRGLEAGADDYIPKPFKPAELLARVKARL---
>A0A0C2V7G3
ILIVDDAAFMRMMIKDILTKNG-FVVAEAADGAQAIVQY-----DLVTMDITMPEMDGITALKEIKKID---GAKVIMCS
AMGQQAMVIDAIQAGAKDFIVKPFQADRVIEAIQKAI---
>A0A0F3GXK4
ILLVEDNDLNQQVAMELLTEGG-FVTDLAENGEIAVKMV-----DIVLMDMQMPVMDGITATGEIRKLQEYAALPILAMT
ANAMVSDRENCLAAGMNDHVAKPIDPDELFDRLLKW----
>A8MKV1
VLLVDDEEKFIELLKQRLTRKG-YSVEISNCSLKALNMI-----DVALFDIMMNGMDGLALLEKAKKIQ---NLEIIMLT
GYATVDTAIEAMKKGAYDYLTKPIKPIELELILQKALDRK
>A0A7T4QZ03
ILLVDDNPTNLQVLFKTLEGSG-YRLLAARDGESALYTA-----VLMLLDVMMPGMDGFEVCERLKADPETADIVVIFLS
ALTDSQSKVHGLAIGGVDYIGKPFQSEEVLARVRTHIKIQ
>A0A3R8Q3V4
TLIVDDEPLAIERLQILSADHM-IIVGTANDGVEALRIA-----DLIFLDIGMPKMDGINAARALGLM----KPAIILIT
AYD--NFAVEAFDLDVVDYVLKPVSSERLGRAITRA----
>A0A1H6S6Y5
LLLIDDDQDLRTMLSMLLNREN-YQVTQVSGVDAGLQTL---DIQLVITDIMMPDKTGVEGIPEILKKR--PNIKILAIS
GGGRTLDLQSARLVGAHALLEKPFSKEQLLSTIKKLL---
>A0A6G8NR67
ICVLDDDLSQTAFVDQTLTAAG-HFCQVFTEGKSLIHEL-----DLLLLDWNMPEMPGDVVLKWVRQNLAT-NLPVLFLT
SRSVESDIVQMLNAGADDYILKPVSRPVLLARVEALLRRI
>A1ZLC8
ILVVDDDQYVTLSLRMLLEQYF-KKVEVLNSPKLIPEAF-----DVVLLDMNFSGKAGIKWLEKIIELD---NTSVILMT
AYGAVDMAVQAIKDGAVDFVVKPFQNEKLLSTVTAGCQLS
>D8P8C3
ILVVDDDVMARDLLVRFLGLRG-YHVRAAPDGREALRLI-----DLLILDLAMPEMNGVEVLRALAARD-Y-AGRTIILS
GHHNDSLLAEAWALGPQEVLDKPIDLERALMAIQLVM---
>A0A1I5PH02
VLLLDDEQPVGEAVRMWLAPYC-ERIEITCRLADASAQV--DGFDAFLIDFRLADQDGIEATAELRRLA-GRRVPTILVT
GDTDPERVRAAYASGL-VVMFKPVQPEVLLRTLHQIIR--
>A0A3N7CE56
VLLVEDNPINQVVALEFLALMG-VQTRLANNGLEALSAC-----DLVLMDIQMPGMDGLECTRRLRELQALAPFPILALT
AHALDSDVQASMEAGMDEHLTKPLDFKSLRNHL-------
>T0R1L3
VLVVDDCEDVRFLLSLRLQNLG-FEVLEAVDGHDALSII-DKEIEIILLDVMMPKISGPKLIQIIKERYEGRNIKIVCIT
AHYDEDIETDLRSIGVVDVIKKPIKGGVLDKRLRTII---
>A0A0Q6RGM5
VLIAEDDPDIRALVARRVTQLG-HQVIEAVDGDSALAIA--L--DLVVLDWMMPTRTGLDVCRAIRADARVGRMKIVMLT
AKAHEDDLARAFAAGVDDYVIKPFRAADLQQRLSALL---
>A0A154BMS2
ILFVDDDFANLQFLLNIAAAEH-YSAIAVASGKEALEVL---TIDLVILDIMLPVMSGYEVCRKLREDYSLFELPVLMMT
AQHSADSMLTGFAAGANDFLSKPLNPSELKARMKTLLQLK
>A0A5M6IPA9
VLLVEDDPDVLGVVRMMLLDAG-CSVTTAADGVAALDVL--RPIDVLLSDVVMPGVSGVDLAREARAI---PDIRVLLAS
GYARDVLNRLGA-EDEFTIIAKPYTQASLLHHL-------
>A0A1H7VGB0
IIIVDDDRDTRELLSMALEVEG-FDVSSAANGLRLISSL-----HLILLDVNMSWIDGFELCKAVKKNESFRDIPVVFIS
GRGEPEDRRRGIEAGAADYFVKPLDLNKLILRIRQL----
>A0A5B9MKK6
VLLTEDNAINQKLAIGVLTRFG-HQVTVANNGAEAVEAF-----DVVLMDVQMPVMDGFAATEAIRELEKEGHVPIIAMT
AHAMKGDREKCIDIGMDEYVAKPIRIGVLKEKLLKVL---
>A0A368XGN4
ILIVDDAAFMRMQLRSIFTKLG-HVIGEAENGLQATELF-----DIISMDITMPEMNGVEATKKIKEMD---SATIVMCS
AMGQQQMVVEAIKAGAKDFIVKPFTEDRVKETV-------
>A0A6N7PPG6
VLVVDDEPSNLASIEKIFQRDG-MRVLTAPSARAALDLL-----EVVLTDLMMPGTSGIELLRAIKQLA---DTEVVLMT
AYGTVETAVQAMREGAYDFVEKPLKRMTIIKSVRKAAERR
>A0A5C1E6J2
LLLVEDDCLLADGLTQALKSAG-FVVDWVKNGRDADRWL-----ELAILDLGLPGLDGAAVLARLRERR--QRTPVLILS
AREALEERVKMLDLGADDYLVKPVALTELVARIRALIRR-
>A0A494XG81
IFVVDDDHNIRQLISEYLKKDG-HEVLDFASGDGLVDKV-----DCLILDIMMPGINGLQLLTLIRSFS---EMPIVMVS
ARGEEMDRILGLELGCNDFLGKPFHPRELVGRVKAMIRLV
>A0A1M7TUN4
VLVVEDETVLASQMQKALEREG-RVVDVATDGEEGGFLG-----DAIVLDLGLPKKDGHSILRDWRESG---KAPVLILT
ARNSWRDKVEGLDSGADDYLTKPFQMDELLARLRALIRRS
>Q8KEN1
ILIVEDDRNLAGLLKYNLEKAG-YGCIHAASGEEALDEL-----NLVLLDIMLPGIDGFEVCRRIRQNVQWSDLPIVMLT
AKGEEIDKVFGFELGIDDYVVKPFSPRELNLRIRAILKR-
>A0A261Q3E7
ILLIEDNSDIRENTCEILELAG-YNVVTAENGKVGVEKA-----DLVICDIMMPVLDGYGVLHIFSRNPTLAGTPFIFLT
AKTERSEFRKGMELGADDYLTKPFDESELLSAIEGRLKRF
>A0A1W6N2P3
ILIVDDEADISTLVSDLLKDEG-YETRCAIDGPAAIEAI-----SLVVLDIWLGDFDGLKVLEIIRKDH---DLPIVMMS
GHGTIETAVEAIKRGAYDFIEKPFKTDRLMLVIERAIEAA
>A0A840MBY0
ILVVEDNDILCEFEVDLLSSMG-VLPIVAVNGKQAVDLL-----DAVLMDVQMPIMDGLAATRLIRRLPGREQLPIIAMT
AHAIDTEKQRCFDAGMNDHISKPIDPDRLAGALVHA----
>W0RFK7
VLVVEDQDEIRGALRRVLEELG-ARVIEASTGEQGIALA-----DLVVLDLGLPDVQGDEVCRAVRSTS---HVPIVVVS
ARHSEEEKVRLLDAGADDYLTKPFGPAELAARVRAHLRRA
>W1N7F3
--VIDDEAHLRITVGQTLELAG-YQPQPFDNAQQALDNL--S--GVLISDIRMPGMDGMALLRELRQRD---DLPVVLIT
GHGDISTAVEAMREGAWDFLEKPFSGDQLVEVVRRGIEKR
>R4YJ85
ILIVDDLVEARSSLKKMATILGGDNIDVATDGIEAMSLIHEHEYDIVLSDYNLGRKDGQQILEEARFQRLRATSLFIVIT
GENAIDMVMGALEYDPDGYITKPYTLNMLKERLIRIITIK
>A0A2U2BC43
ILVVEDVDTNKIFFDAALRRTN-AKILWAKDGQQAIDLF-----DLVLMDLQLPVMDGYAATREIKKAN--PEVPVIAQT
AHVMSGEREKCMEAGCDDYLAKPIRLQILIETLSKFL---
>A0A839IMA0
ILIVDDEPLNIGILMELLTAE--YRVFPAKSGHDALNMI---KPDLILLDVMMPDMDGIEICKLLKSRPLTSDIPVIFVS
AKDDESDESEGFKAGAVDYINKPVSAVITRARVATHIKLA
>A0A1L9AYL0
VLIAEDEDAMLDIFAQIVEDLG-HRALRAHDGEAALLLA-----ELVVSDHMMPRRTGVELLRELRADTALREVPFLLLS
AA-----RPPGLEE-ATAFLAKPVDLDTFETAVRRLLR--
>A0A126NVT9
VLVVEDNVQVGTFSTQLLQDLG-YETTWAADANEALRLI---EFDAVFSDVVMPGMSGVQLGQEIRRRR--PGLPVVLTS
GYSH-VLAEEGR--HGFELLQKPYAAEELSRVLRRATRR-
>A0A1V2M728
IVIADDSKDMIDILKEFINKQG-LIVGVAYDGNEAYDAV-----DILILDVIMPNLDGISVLEKLKITKLIKKPIVIMLS
AVGQDKITGRALALGAEYYIVKPFDLDALVLRIKQLMNMQ
>A0A0Q7ABZ2
ILLAEDDPLLGDGLRVGLRQLG-FLVDWVRDGEAAEREL-----AAAVLDLGLPLKDGMGVLASVRQAG---TLPVLVLT
ARDAVSDRVRGLDIGADDYVVKPVDLNELAARLRALVRRA
>A0A4P6JT81
ILVVEDEIDICNLIRTELEAEG-HLVYQAFDGNTALTHV-----HLVLLDWMLPGLDGLSVCRRIRQK---HLVPIIMLT
ARTEEVDRILGLEVGADDYISKPFSIREVTARVRAILRRV
>D3FWQ0
TLIVEDDPMVASINQGYLEKLDFFVVDIVTNGEEALSKI-----ELLLLDVYMAKMNGLELLRRIRKEN--EKIDVIMIT
AADSPEIIEEIFRLGVVDCILKPFDFKRFERSLLTYYKRY
>A0A0P9DAT9
VLLVEDEPLVREVALHILQEQG-YTVLEAENGVDALRIT--ATIALLITDVVMPQMGGKMLVEQVTSV---PNIKVLFIS
GYATDAIVQHGQLEPGTNFLSKPFTPAAFARKVREVLD--
>A0A0D6MKC1.1
ILLVDDEPEILVALADLFEDD--FDLLTSTDPLAALDLL-----AVIVSDQRMPGLNGDAFLARARQV----DAKGILLT
GYADLASVASALNQGIQFYAHKPWEAETLGAMVREAAAHH
>K1KW29
ILLIEDDERLSKLIKKGLEENG-FEVLPVYDGEMALKLF-----DLIITDLILPKMNGLDICKAIRKKG--SKVPIIMLT
ALGTTDDKLEGFDAGADDYLVKPFDFRELHARIKTLLKRA
>A1WTW8
VLVAEDEPTNALLIRTLLEQRG-CQVTVVEDGQAAIDHC-----DLVLLDVQMPSVDGCQALGRIRQHESIARTPVVMCT
AHAVEQIWADCARQGSDYILTKPIDRDELSRVLAW-----
>A0A7S9C5P9
ILVVEDHAPLRAQIVTLLQGAG-WSVEEASDGRLALQLA-----DVLLLDLGLPGLDGIELCRRLRERAD-RHVPVLMLT
ARDSLDDKGQGFAAGADDYLLKPFAGEELLWRCQALARRG
>A0A564W168
IFIVEDDETIANLLKKYLSSWG-YDVFLAEDFSNILQEF-----QLVLLDLKLPFYNGFHWCEEIRK----SQVPVIFIS
SAADNMNMVMAMSRGADDFIAKPFDMDVLVAKIQAILRRT
>A0A3S0ZVA6
VLAVDDEADNLELIAFVLKQAG-ATVICASSAQEALEIL-----DILLSDIGMPQMDGYTLLRQIRAIPSGEQIPAIALT
AYAGESDQQQILAAGFRLHIPKPVDPEVLVKAIAQVV---
>V7I0W9
ILIVEDERKLARFMELELTHEG-YTVDIVSDGQSALMKL-----DVCLLDLMIPVIDGIEVTKRARAF--T-DIPIIMIT
ARDGLEDKVKGFDIGADEYMTKPFEMEELLARLRALFRQK
>A0A6N8FBK9
ILIVDDTPAVLQALSLLLEIHG-YDVITTTSPLQALQYA-----SLVIQDMNFSGEEGKELFYQLRRLD---HLPVILIT
AWTDLEQAIELVKAGAVDYIAKPWDDQKLLNTVANLVAL-
>A0A5N7MPD2
VLIVDDSKLARIVAGKTLAALE-WERIEASNAQDALEIL-----DVAMIDFNMPDKDGLELAAELRAIH--PTMPIAVIT
ANIQDEVIARAREVNAT-FVSKPLTEDGLRGFVSGAAL--
>A0A1M6MRQ5
ILVVEDDSVSRLYFNQILKNHT-SELLFAETGKEALQLF-----DVILMDIGLPDINGLDVVCKIRETN--QKVVIIAQT
AYAMIDDRQKALEAGCNDYIAKPIKTDELMEKIVKI----
>H2IX80
ILIVEDEKEIRRFVRTALEAEG-WRVFESETLQRGLIEA-----DLIILDLGLPDGDGLTYIRDLRHWS---AIPIIVLS
ARTREEDKIAALDAGADDFLTKPFGVGELLARVRVALRRH
>K2JUB4
VLVVEDDNLLRHHLKVQLSERG-FGVHAAPNAEEARFFA-----DVAIIDLGLPGMDGITLIRTFREEG--KTFPIIILT
ARGNWQDKVEGLDAGADDYLVKPFQMEELIARLQALSRRA
>A0A1H0KDT0
LLVVDDQFGIRVLLTEVFTQDG-YTTFDAANGQKALDLL-----DLVLLDMKIPGMDGIEILREMRHRN--IQTDVFLMT
AYGEMELIQEAKSLGAMEHFSKPFDIDSVRHRVRSFFD--
>A0A4R1RB49
ILCVDDEKIILNSIKVQLKENY-FLYETAESAQEALDII-----LIVISDWLMPVVKGDEFLIKVHSKY---KSLKIMLT
GQVDEESIKRTEKEGLYKCIRKPWMASELISCINSG----
>A1ZYV3
LLVVDDDKNNLMVMIRYLEKHH-YEFLTAPNGKIAFEIA-----DLILTDWDMPLMNGIEMIRAVRQLPAIKETPIIIVT
GIDAAEDLKLALDAGAVDYIQKPVNKIELNARVYSALQLY
>A0A3N7DBQ0
LYVVDDDEAVRRSLMMLLFASG-QPVQAFASGEAFLEAL-----GCVILDLRMGGLSGLEVFERLLGLHS--PLVVLFLS
GHGEIAMAIEAVKKGAFDWVVKP-NTAELLAKLPQALDAA
>A0A0M4M0M8
ILIIDDEKDNTEIIKDILEDVS-YTTMLARSATEAKAVL-----DLILMDVWMPGQDGISLLSEWHSEG-F-NTPVVMMS
GHAEPSDIVKAMKLGAVDFLKKPLHD--FLPILRN-----
>A0A517S8F4
VLVVEDGETNRKLIRIMLERHG-LEISEATNGIDGVRMA-----DIVLMDMQMPLLDGYSAASQIRSAG--SRVPIIALT
AHAMSGDEEKCLAAGCSGYMTKPIDETRLLKKLSE-----
>A0A369B1R6
ILVVEDDINTQKLMCAVLKRGG-YNACTANDGLEALDKM-----DLIVLDLMMPRLDGYELCHQLRDVG--ENIPILMVT
ANQDTENKHKGFLSGTDDYMTKPFDEQEMLFRIKALLRRA
>I0I8F9
ILLVEDEEALRSTLREVLEGWN-YRVLTATNGKEALAIL---LPDLILSDVVMPEMSGIALFKTLHQRQ--VNIPIIFLS
GYLRGEELDQLRQYGLQAWLPKPPGAALLAQTIASVLQKR
>A0A0X8FBA8
LLIVDDDKDIVELLTIYSKNEG-YQVVQAFDGDDALKQM---DIDLMILDIMMPGKDGLTLLKELRGRN--VEIPILLLS
AKSSDMDKISGLTTGADDYVTKPFNALEVMARVKSLLRRA
>A0A1H1LCB2
VLVVDDNATNRTILASTLREWQ-MEPVAVISAAQALAEL--GRFDLALIDYQMPGMDGTGLVRAMAADARFSATPRVLLT
STGD---RAKLGDAEVDGVLTKPVRPSILWNRLTRILSS-
>A0A3N2E061
LLVAEDNPVNQQVIIAMLNKLG-VVPTMVDDGQQALEQY---VLKAVIMDLEMPHKDGYAATREIRQLEQLPAIPIIAIT
ANVMDDNILRCYEAGMNEVLTKPVRLVELERVLKK-----
>A0A3M9NKW1
VVIIDDERLARNELRRMLGEFD-VIIGEAANASEGIEKI-----DLIFLDIQMPGKSGFDMLGMIDRA-----PHVIFVT
AYD--EYALKAFEVNALDYLMKPVEPQRLAEALLKVRQKN
>A0A7G5BYI1
VLIVDDEKHVRNAIHMLADDRG-IEILQAADGEDAVALV-----QIVLTDMRMPRKDGAELLSWLHTHA---HIKVIVIS
GYDDFELVRHAVRHGGMDYILKPVKADALNEALGKAAEYW
>A0A1A9HFG9
ALIADDEPLLRDSLQRSLALLE-LVVAQARNGREAVEMF-----DIAFLDVHMPGLNGMEAARQIARQ-----AQVVFVT
AFE--DYALQAFERGAIDYLVKPVDEVRLADTVGRLKDRL
>A0A1M7Y3W5
VLVADDSIVFRRYLRDILADFT-IIGGEAKNGIEALDMV-----KVILMDMEMPLMDGMTALQHLMIHC----TPTIMFS
SLTSEFRAFDALKNGAVDFISKDFK---------------
>B6BL21
LLIAEDNKDIREQLHRSVDKFF-PNVFVASDGQEALEIF-----NILLTDINMPRMNGVELVENILSVN--EDIFIIVLS
AHNNSDMLIELINLGVNNFLPKPIDMAMMAKFFYNAC---
>A0A841K405.1
ILVVDDTPTNVKLLEARLTAEY-FEVLTASNGPQALALC-----DIVLLDVMMPGMDGLEVCRRLKSDPATAHIPVIMVT
ALDEPSDRLRGLEAGADDFLTKPVDDLALIARVRSLVRLK
>A0A1M6EG09
ILVVDDDQNIAELIRIYLEKEM-YDVKIAYDGKKALEDF-----DLVILDIMIPHMDGYEVCKQIRKAG---NIPIIMLT
ARGEVIDKVLGLELGADDYIVKPFDPKELLARIKAVLRRV
>A0A372IJ87
ILAVDDDASVLEAVIQDLRRQY-YRILRAGSGQAALDIC-----ALFLSDQRMPGMQGVEFLERAQGVY---DAKRALLT
AYADTEAAIRAINTAIHYYLTKPWDPPELYPVLDDLLEDW
>A0A0N0XKZ0
FAVIDDSTLQRRAAVELCRMLG-GLLGEADDGNAGLAML---APQVLIIDLEMPNMDGIEMIQQLAHLA---PIHLVIAS
SRESNLLSTQAVGMQVLGALRKPLTLSALEHAL-------
>A0A431TDI7
ILIVEDEPRMAALLADYLRASG-YTSQWIANGLEAVPSV-----DLVLLDVMLPGQDGMSVCRELRQFS---EVPVIMLT
ARVEEADRLMGLEIGADDYICKPFSPREVVARVKALLRRS
>A0A2S9QGI1
VVLVDDDNDVRLITADLLEDAG-FRVLQAGRAEAALDIL--GDARVLITDVRMPPMSGYDLALKARER---PSLEIMFVS
GFG---LPERRRLYFDCLLVSKPFNPDEFVSQVRGLAER-
>A0A1M5U6K2
FLVVDDERNVRFLIERFLSDET-TKIDTYVSAEEALEAF--GKYDLIITDVKLPGKSGLEMIKEIRKEA--VDIPILIIS
AYVKPEILTELFKFENVDYLSKPFTREELIAKVKSLLEKP
>A0A0H4VQK9
LLLVDDNQINQKVALKLLERMG-CQADVASNGYEAIDLA-----DLIFMDIQMPEMDGVTATHELKKLLGTNCPPIVAMT
AYSMKDDAEKFMNEGLDDYISKPVKISDLYDRISRW----
>H5XW35
AILIDDDQPMLFILNKMLAKIR-VVVGEFLSAGDAYHFL-----DLAFVDIKMPGESGLDFAWRSLAEF---GLYVAFLT
AYK--DYAVEAFEVQAFDYILKPIQLERLERTVSRALHRK
>A0A081C9Y6
ILVVDDFPENLEFLDEVLRPH--YKVKVALNGEKAIKIA-----DLILLDIMMPDMDGYEVCQRLKAQSCTRNIPIIFVT
ALGEFENEARGFELGAVDYITKPINPVVVRARVRTHLALY
>A0A2V4NQI4
FLIVDDDLVSVMAIKRALKKLK-NPIVVAKDGQEALDIL-LLPPFLVTLDLNMPRMDGFEFLEEVRKDPALHRAVIFVLS
TSDAPRDVETAYSNNIAGYIVKDDLGESFMRALNMIDSYA
>I8UIW0
IMVVDDESILRMDLKEMLSEAG-YEAAEANTGELAIEMA-----DLILMDVKMPKMNGIKASRIIEKSF---NIPVLLLT
AYSQTEDVEDAKKAGIVGYLVKPVTEQQLIPAVEIALAQS
>A0A7L4ZPE5
LLLAEDESALGQIVKESLESRD-FEVFLCENGEKAYEIY-----EILVLDVMMPKKDGFTLAKEIRQEN--PTIPIIFLT
AKSQVKDILEGFQHGGNDYLKKPFSMEELIVRIHALLDRV
>A0A2G3E6P7
IAICDDEKRICAILAEKVGKIG-AEIMTYASGEELLGA------DILLLDIKMPGLSGMDVAKTLRDRD-W-RKILIFIT
GEE--DQVFNSFDFHAFHFLVKPVADEKLKEVLENAVKDL
>A0A0Q5E1R4
--IVEDDALQSELVRRYLEREG-HDVTVLADGAEALAEV-----DLLVLDVMLPGADGLTVCRTLREEE-F-YLPILLLT
ARSTENDLLLGLELGADDYLAKPYSPRELVARVRALLRRA
>A0A3N1QBM6
VLLIEDDPALGPLIEEVLAE-V-YDVVRHADGRAGLIAG-----DAMVVDRRLPSIEGADIVTALRRSR---TTPVLMLT
ALGTVADRVDGLDAGADDYLVKPFEFDELLARLRAL----
>A0A0Q8R924
ILLVDDSPDNIALLSALLK-EQ-YKIRIATNGIKALQIA---LPDLLLLDVVMPEMDGYETCRRLKADARTADIPVIFLT
ARVRPEDEEMGLGLGAADYITKPISPPIVMARVATQLQLK
>A0A0B4XR73
VLIAEDNDVNRDVIEAILGTLR-IRPVICRNGEEAVAAY-----DLVLMDCEMPVMDGYIATAEIRAIEELPPVPVVALT
AHVMEPQRQRMRDAGMSHFLSKPVRKDAVRKLLA------
>A0A512NLN3
VLVVDDSKLARMAVAKALTTLD-WRV-EAANADEALVLA-----DLAILDFNMPGRDGLHLAAELLKLK---ALPLAVIS
ANHQVEVVTRAREVGAT-FLQKPLTDKAMGEFLAAAADRL
>A0A7Y0E273
VLVVDDSRFMTRVVSQMLEAFG-VNIATAYSGYDAFHRA-----DIVISDWDMDGGGGPELVSLLRDRDECPYVGIIMLT
GYAERRRVLQARNMGITEFLAKPVSAKALLARLINMV---
>A0A1D8B3E4
VLLVDDEAAIIDGLAPFLRRSG-FTVHTARDGEEGLAAH-----DIVVSDIMMPHMDGREMVRRIRAGG-T-WTPVILLT
QIDTSFERSAALDEGADDYLSKPFDPQELVSRIRAVLRRC
>A0A0D8HE65
IVIADDSDEYREALIHAISNYQ-LVVGAAKNGAELIEMC-----DIAMTDIRMPIIDGLSAIKKISKNH---KTLLVAFS
TANTAPIKQEAIMAGAHIFFSKDQTMVA------------
>A0A6M0K7E3
LLLAEDNAINREVAIDLLSAVG-LSVDTAEDGQEAVEKA-----ALALMDVQMPLMDGMEATRRIRALPGWAEIPILAMT
ANAFSDDRRACLAAGMNGFVSKPVEPASLFATLLSW----
>A0A0K1PFY0
ILAVDDDAVALEAVVELLRGEG-HVVDGASSPAEADELL-----NLVITDLVMPGRSGIELTRSVRETL--PDAAVLVVT
GHATAQSAIAALKAGALDYLTKPLEPGLLRSVVSTALHDR
>A0A6A7Y6N7
ILLAEDDSDMRRFLAKALEKAG-YDVVSFDNGLSAYERL--EPFSLLLTDIVMPEMDGIELARRATRL---PDLKVMFIT
GFAAVALNPDSQAPKDAKILSKPFHLRELVREVERLL---
>E1IFX1
ILIAEDDAGHATLIQKNLRRAG-NPILHFHNGQEVLDFL-PGRSYLLVLDIRMPKVDGIEVLRRIKADPELRKLPVTMLT
TTEDPNEIERCHMLGCSNYVTKPVDYNKFIEAIRQLGLFF
>A0A7W5DA31
VLCVDDSALIRSVMTEIINSQD-MVVGTAADPLVARDLI-----DVLTLDVEMPRMDGLEFLEKLMRLR----MPVVMVS
SLTEREIAFRALELGAIDFVTKPNYTELIAGKIRA-----
>Q2SEU6
VLLVEDDEKLSSLICKYLQQNG-FETEVVCDGGLAVDAI-----EIVILDLMLPGKDGLTICREIRAHY---HGRILFLT
ASEDDMDHVAGVELGADDFVVKPIQARVLLARLRMLLR--
>A0A1I0XYG4
TFIAEDEPLTLRSIRQSIEQTA-YVVGQATDGQSALKLI-----DVVFTDIRMPLVDGLGLVRQLKAEG---RSVFVLLS
GYKEFEYAKEAITLGVEEYLIKPINPAQLESVLAQVQSKL
>A0A495IH29
VLIVEDDPIVAEVVLSYLRKNG-HVAGVVTDGLSAVARV-----DLILLDRMLPGIDGLEVCRRVRAV--T-DVPIIMLT
ALGEEHDRIGGLEAGADDYLVKPFSPRELMLRVDAVLRRT
>A0A3A9A6J8
ILVVEDNMELSDTLCRNLQAEG-FTPYAALSLAQARKYL-----DLCLLDINLPDGDGFAFCRSLSEN--T-AIPVILLT
VRDGAQDMVRGLSIGADDYVAKPFRMDVLVSRIRALLRRV
>A0A5C5VM66
VYVLDDDPVARASLVAVVQSLG-YPALEYESAEAFLQQF-----GCVVSDVQMGGISGVELVQQLQQRD---NLPVVVVT
GFADIKLAVSAMQAGAITFLEKIGRAGEIAEAIQKAMDCE
>A7MII7
VWLVEDETSISEALSYVMQLEG-FTVRTFERGLPALDAA-----DLVVLDVGLPDISGFELCRQLLAAH--PALPVLFLT
ARSEEVDKLIGLEIGADDYVAKPFSPREVCARVRTILRRL
>A0A143PH26
CLIVEDQDPVAQALEVLFSLHD-VPAAVAVDAAAALERV-----GVVLQDMNFSGDEGAALFHAIRSVD---VMPVLLMT
AFTSLERAVSLVKAGATDYFGKPWDDARLVASVRELLAMR
>A0A5Q0BPF2
MLVVDDNDAARTVLSGILENMG-FYVEAVSSGEAAITSI---PFEIAFLDWQMPEMDGLEVARALQTLH-LPMPNLVIVT
AYGREEVLKGAKDAGIENILIKPLNGSIVYDTVMDIL---
>A0A4Q2RAQ6
VVIVEDEPLVRLTASSLFAEAG-ITVVEFADGDAAIDYI-----DVIFTDVYLPETTGLELAGIVSQVC---DIAVLVTS
GTH--LGTPRDL--GPVRYVPKPWHPTDVLRTVRDAV---
>A0A021WZV4
IILVDDDANVLDACRELLEIEG-FRVSAHGSVAAALSGL--E--AVIVSDVRMPQQDGFDLLAAVRAID--REIPIVLMT
GHGDIPMALRAMRDGAWDFLEKPADPVHLIETVRRALAHR
>A0A1A6C2H8
VLLVDDTPETLRMIHDSLQTHG-YEVRVATDGFAAIESV-----EVIVLDAMMPGIDGFETCRRLKQGLDTRDIPVIFMT
GLSDTEHIVQGFQAGGADYVAKPVVIDELLARIATHMQRA
>A0A0G3EDR7
ILVVDDEPVVLNLLNKILSGEG-YEVTPVDNGEAALAEL-----DLLVSDIRMEAIDGMEVLRRARNMS--PDTGVIMLT
AYGSVNSAVEAMKEGAFDYITKPFKLDELLVTVQRALEYY
>A0A346Y1W0
VMAVDDDHVIRGLLEVNLEMEG-HEVITAVDGQDALDRV-----DLILLDVMMPNVNGWQVAETLKNDPETRNIPIVFLS
ARAMEADVRKGTDLGVQAYVTKPFDPIDLMDLVNRLIAER
>I3IJP0
VMVVEDNEKNRKLMRVILKAKG-YNVIEATTGEEALSIL-----DIILMDIQLPGIDGITLVKQIKADITTKDIPIVAVT
AYAMKGDEKKILSCGCDAYISKPINTQELPLTVEKYI---
>A0A345GY29
CIIIDDEPLAIDVIESYLLQIG-IIVAKCNNPLDAITML-----DLVFLDIQMPNLTGIDLVKTVHN------PQFIFTT
AYP--QYALDAFNLNATDYLVKPIPFHRFLKAVTKAKEKY
>A0A7X0I9E8
VLVVEDDQTIADAVSLRLTAEG-FDVRIAGDGGTALTQY-----DLVVLDRLLPGLDGLEVCRRMQAA---RPVPVLMLT
ALGEETDVLVGLGVGADDYITKPFSMRELVARIHALLRRV
>A0A1D8GER7
ILIIEDDISIAELQKDYLEINQ-FKVDIETTGDEGLKKA-----DLVILDLMLPGRDGFEICKQIRLK---KEIPILMVS
AKKEDIDKIRGLGIGADDYMTKPFSPSELVARVKAHISRF
>A0A3N4MKG9
VLLMEDSEINQMIMERFFSHLG-IHLLIAGNGEEGLAMA-----HLIIMDMHMPKLTGNEVIRFIREDPELQHIPVIAIS
ADAFREQQKEALDAGVNEYLIKPVEFDRLYSVMDKYL---
>A0A429WK73
VLVVDDSKTELIFLTELLQKNG-FSVKTAENAEDAMRRL-----DLILMDIVMPGQNGFQLTRAIARNPKYESVPIIMCT
SKNQETDRLWGMRQGARDYIVKPVNAAELMAKISAL----
>A0A411HMP9
VLIVDDDPDVADLLAALLEDFG-FVVTMANQVAPDLAQI-----DLLLMDVELPGISGNDAVQRLRAQG-Y-AGRIVTLS
ANATERARKVAMAAGCDDFLTKPLNVEQFLGTIQRVV---
>A0A512NC49
VLVVEDEVVLRMSTTDMLEQLG-CFVSGVGSGEQALELL-----DLLLTDLGLPGMSGEELASEVRRRF--PSLPVVIAS
GYGRSGAQAAGMQAEGLQFISKPYSSVDLQQALEHAAR--
>A0A1Z4N250
ILIVDDEEDVQAIAKLGLEGAG-WNVLTACCGQEALNIA-----DVILLDMMMPDMDGRTTLQKLKANPATKEIPVILLT
AKVQESDQDTGLDVA--AIFAKPFRPLKLAGQISEAL---
>A0A7G9RV33
ILVVEDEPTLREQLVQALTQAS-HTVETASDGEMAQHLG-----DAAILDLGLPVVDGLSVLKRWRAAG--RNMPVMILT
ARGAWHEKVAGMDAGADDYLAKPFHMEELLARLRALLRRL
>D6SMQ0
ILVVDDFSTMRRIIKNILRQLGYNNIVEADDGTTAWEILNKDKIDFIVSDWNMPKMTGIELLRKVRSSEEFSDLPFLMVT
AEAQQENIIEAVQAKVSNYIVKPFTADTMSQKIEKIF---
>A0A517ZRP2
VFVIDDDQIIRDSLATLLSTAK-IRTEMYSDALEFLDRF-----GCLLLDVRMPGMSGLELQRHLSKME---PVTTIILT
GHADVSMAVGAMKTGAADFIEKPFRADDLIRRVREAMGKN
>A0A521EDK9
ILWADDEIDQLKPHIIFLENKG-FDVTPVTNGSDAVTLI-ERAFDIIFLDEQMPGMNGLDTLNKIKRLQ--PALPVVMIT
KSEEESIMEEAIGGKISDYLIKPVNPNQILLTTKRILERH
>A0A853IUI2
VLMVEDDGLAADMLRFILEREG-YVVTHAADGRLARQAI--P--ALAVLDIDLPYHDGFELIETIRADARWRDVPILMLS
SKGTELDIARALDAGADDFIVKPFQLEELKARVRRRIR--
>B4CUM5
ILLVEDEEKVARFITVGLKAER-FAVDTARDGKTGLQMA-----DLLIVDLMLPEINGTELIRRVRKQN-T-DVPIVVLT
ARDALSDKVANFESGADDYLTKPFAFAELLVRIKALLRR-
>A0A6I3IYL4
VLIIEDETTLAGMIAAYLSRAG-YESSVVHTGPDGVRAA-----DVVILDLGLPGLDGIEVCRQIRTF--T-DCYVIVVT
ARKDEIDTLIGLSVGADDYVTKPFSVRELVARVQAVL---
>A0A143YUL2
VLMIEDNEAVCEMMAMFFEKEE-WHANFKYDGKEGLDAF-----DMIILDLNLPSMDGMQVCREIRKQS--QIVPIIMLT
ARDSESDQVIGLEIGADEYVTKPFSPLTLMARIKALYRRS
>A0A4P9VSF8
VMVIDDSKTIRRTAETLLKKVG-CTVVTATDGFDALAKI-----NIIFVDIMMPRLDGYQTCALIKNNSAFKSTPVIMLS
SKDGLFDKAKGRIVGSDQYLTKPFSKEELLGAIRAH----
>K9S7A7
ILLAEDNEASLTTLRDYLQSCG-YQVIAARNGIEAVHMT-----ELILMDIQMPQMDGLEAMRHLRRDVNFSHIPILTLT
SLVMPGDRDRCLSAGANEYLCKPIVLRELHQMIQHY----
>A0A1Y0I450
ILVAEDNPTNREVIGSQLEQFG-ADVTVVEDGVSAFAKV-----DLLLTDCHMPGMDGYDLARSIRKYETEPRLPIIAVT
ASTMPGEVELCTASGMDDFLSKPLTLPVLETILQRW----
>D4H595
LLYVEDEKFTRMLVKKLLEKEN-IKVHEAANGVLGLKKF-----DIIVTDLAMPEMDGFEMISKIREKNN--IIPIIITT
AYREEAERV---NDMVTDCIFKPIIKDDLVKAIQKIV---
>A3XLU2
AIIVDDEPTARAILLTHLRQIL-VVLGDFKNAIEALTFL-----DVVFLDINMPEVTGLSLGKLV-H------DKIVFTT
AHR--EYAVEGFELQAVDYLLKPISFDRLLQAVYKC----
>A0A4Y4CZL0
VLLAEDNPLNQEIARELLESVG-LKVSIAQNGREAVEMA-----DLILMDLSMPVMGGLEAATAIRALPAYSTCPILALT
ANAFAEDRQRCLEAGMNDHLAKPVTPTTLYQALARW----
>A0A1C3EEU6
ILVAEDNKANQMVVKLILERAG-HSVVVAGDGIEVIKEI-----DLILMDMSMPKLDGIEATRLLRTAG--VNIPIIALT
ANAMEEDKIKCLEAGMNEFITKPVRSAMLKQMLKAV----
>A0A0U5B810
VVIVEDEKPILDLMRYVLERNN-YITGAFTNPVEALQRL-----DVVFLDVEMPKMNGLELAQRISE------IQIIFTT
AYK--QYALDAFDVCALDYILKPVMPAAIERVTNRLLKQH
>A0A2T0XQX2
ILICEDDRLMAEIAEQVLSDDT-CELTVVENGALAIDEL-----DLVITDAVMPERSGLEVTTFIRRHQRL-NTPVLMLS
GISDLKYVREAKERGVNDFLSKPFSAERLRRKVSQLLKKN
>A0A7S7NS42
VLVVDDSAIVRKVLSDILSAQD-LVVGTAPDPYVARDKI-----DVLTLDIEMPRMDGLTFLRRIMRFH----LPVIVIS
SLAQSKSAMEALTEGAVDVLAKPDLKEDLPRRVRA-----
>A0A2A2TLW7
ILIVDDCLEDRETYRRYLVNYK-YTILEAELGAEGLILW-----DGILLDYCLPDIDGLEFLVQLQAQKQSKYLPVVIVT
GQGDESLAVQVMKAGASDYLIKRVTPEELRLAMNSVI---
>L0DGM0
ILVVDDEPNIRSGLALALEEES-YNVSTAADASEAWSHF-S---QLVITDLKMPPLGGLDLVRLIKHEW---ETLILVVT
AHGTVETAVEAMRLGAHDYLTKPVDLEILGHLVHNTFEHH
>A0A6M0QYP3
ILAADDNKTNCEVLEKMLLRKG-ALVTIVNDGQQAVQAW-----DVVLLDIAMPVMDGVTALHKIRALEDCAATPIVAVT
ANAMSHQVAEYLIAGFDSCVTKPVNITNLAKLVRTL----
>A0A1Y6D025
VLLVEDEEIIATIITEFLGSRG-IQVSAVADGEQAWALL---PYETILLDRDLPGISGMELLQRIKTTAQLSQIPVVMET
SSNDAKSIQEGLDRGAYYYLTKPFQPDVLLAIVNAAVGQY
>A0A4R2KS76
ILVVDDFSTMRRIVKNQLRELGFSNMREADDGSAALDVLKSTHIDFVVTDWNMPGMAGIDLLKAIRADDRFKHLPVLMVT
AEAKREQIIEAAQSGVNGYVVKPFTAAALKEKIDRIFERI
>A0A1E5QH24
ILVAEDNSVNQKVIIRMLQRLG-YRSDVVGNGLEVLAAL-----DVILMDVQMPEMDGIATTEKIRANEARQRLWIIAST
ANAMQGDREICLAAGMDDYISKPIQIEDLMQAF-------
>A0A1R1M917
LLLIEDDQKISAYIAQGFQESG-DVIDTLFDGNDGLAMA-----DLLIIDVMLPGKDGLSVIEELRARG-L-STPVIILS
AKRSVEDRVRGLETGSDDYLTKPFSFTELQARAQALLRRS
>A0A080MDG4
ILLAEDDRIIADGLCRSLRQGG-YAIDCAYNGTDADTAL-----DLLILDLGLPKMPGWDVLRRLRARN--ATTPVLILT
ALDGIDDRVKGLDLGADDYMAKPFELAELEARVRALSRR-
>H6RQU8
VLVVDDNADMRAYLTRLLGPH--WTVRTAANGEEALAAV-----DLVLTDVMMPRIDGFELLRRLRADPATRGIPVIMLT
ARAGQEASVEGLEVGADDYLAKPFRSAELLARVRVVLERS
>A0A1I3UY86
VLLAEDEPFLGKIVKESLESRN-FDVLWVQDGLKAYSAF-----AICILDVMMPVKDGYALTEDIRKLN--DRVPIIFLT
AKSLTEDVVKGFELGGNDYLKKPFSMEELIVRMNALLNRT
>A0A432WFA1
ILLIDDDVDLGSMLTEFLAKDG-MQLTTAQDGESGLKIA-----DLILLDIMLPKIDGLQLLKKLRERQ--IQTNVLMLT
ARGDDVDRVVGLELGADDYLAKPFYPRELLARIKALLRRS
>A0A563W2W1
ILVVDDISENRQIVVQLLEPMG-FEIQEAANGDEAIRIW-----HLILMDMRMPIIDGYEATKRIRSHLENRRTYIIALT
ASSFEEEKAIVLATGCDDFIRKPFKEEVLFDKIKQYL---
>A0A081BN30
ILIVDDVASNRALLRDMLSPVG-FIIDEAENGKEAFDKT-----DAILLDIVMPIMDGMSTVRHIREHPDVEDTVVIALS
ASVENRTREMSLAAGCNDYLTKPIRMTALFQKLETWL---
>A0A1G5S1M4
ILIVDDDRNICRLVTLYLSNAG-YTAVSCHDGSDALDQI-----DLILLDLMIPSINGWEVCKLIKAE---HDIPIIMVT
ARDMIDDKLSGFEAGADDYIVKPFEPKELVARVKARL---
>A0A0Q3VHA4
IMIVDDDPDIVDLLKLYLKAEG-YITLEALDGKTAFDEL-----DLAIIDIMMPNIDGYQLLQMIRQE--Y-KIPVILLS
AKSQDFDKITGLKLGADDYISKPFSPLEVIARIQAQLRRF
>A0A1K1R5V9
ILVIEDEVAIRRVLVKILTEEN-YEVDEAEDGLAGIDKI-----DLVLCDIKMPKMDGVEVLEAAAAIK---DIPFVMIS
GHGDLDTAVQTMRLGAYDYISKPPDLNRLLNTVRNALDKK
>A0A1Q5P050
ILVVDDHDVNLKILIELLEGEG-YTVTAVKSGEEAVQLI-----DLMIVDLMMPDMSGFGVCRHIRKRYSAIQLPILIVT
ASHHKEEKITAFHAGANDFLPKPFDLSEMKVRVANLVALK
>A0A1I1QTF0
FLIIDDFSEFRLSLKQMVESFGALQVDTCTNADDALALYAEHYHKVILVDYNLGELTGLQLLEELNYNLLRADTIFVLIT
GETAMDLVMGALEYRPDDYLAKPFTRNTLKARLDKLIRQN
>A0A1I4QT89
ILVVDDEAPIRRLLRVGLTTEG-YVVQEAADAAEAGTTL-----DVVILDLGLPDVQGHDLLSGWRASG-L-ELPVIILS
SRTDEAGIVRALELGADDYVTKPFGVAELAARIRVALRHR
>A0A4Q7PIW5
ILIAEDDPRLLKTLLHILEANA-FSADGVINGTDALTLA-----DGLVLDIMMPGMDGIQVLKKLRSQN--ITTPALFLT
ARTEIEQRVEGLDAGADDYLPKPFSTSELLARVRAML---
>A0A846MX26
ILVVEDDLEAQRYLVNGLKEAG-HVVDEAADGDTGLTLA-----DCAIVDRMLPKMDGLNVVAEMREHG---VIPVLFLS
ALSEVDDRVKGLKAGGDDYLTKPYAFVELLARIDALM---
>A0A0C5VP41
VLIIDDSPTHVAGTQQALESAG-YEVVIAMDGVEGIRMA-----DLVLMDIVMPELNGFQATRKLAHDPSTKDIPIVIIT
TKDQETDRVWGERQGAKDYLVKPVSDKQLLETVKKY----
>A0A2U1WWC7
ILLVEDEDAVRVFSARALRNKG-YQVVEAKNGEAAMQLL--AKVDLMITDVVMPQMDGPTLARNVRKM---PDMKVIFIS
GYAEDRFKDLDGGDNAAHFLPKPFSLKQLASKVKEVIK--
>A0A2U1FLD4
-LVVDDEPGVREALTRGLAAEG-MEVRAVADGRAGLAEA-----DAVVLDILLPGLSGYRVLEALRAEG--IATPVLLLS
AKDGEVDQADGLDLGADGYLVKPFSFVVLVAQLRAVLRRA
>A0A2G4EY54.2
VMVVDDDVDLLAAMTIILQPWG-FQLTTLDEPERFWEVL-----DLLILDVEMPGYSGIELCLAVRNDLRWSRLPVLFLT
AHSESEIVRQMFVAGADDYVNKPIVEPELIARILNRLERI
>A0A6B9YAS1
ILLADDSAFMRNWLKQIIQQHG-HEFVEAKDGQEAVTVF-----DMVIMDMVMPVKNGLETLSEIMSVD--STAKVIICS
SLGTESNVMDAIQAGAKDFVVKPYFK--------------
>A0A7H9AUA4
ILIIEDDLEIVRLLEIHLTDSI-YKTSKAMDGALGLKMA-----DLILLDLTLPTLDGVEICKKLRAKK---NTPVIMLT
AKSEEIDRVLGLEIGADDYITKPFSIRELLARIKAVMRRT
>A0A2U3DA89
VLIVDDAAFMRMMIREILTKNG-YVVGEAGDGQQAVDKY-----DLVTMDITMPEKDGIQALKEIRALD---AARIIMCS
AMGQQGMVIEAIQAGAKDFIVKPFQADRVLEAVRKTL---
>A0A317MR51
VLLAEDNAINEEVARTMLRELG-CTVTSVDNGRDAVDAV-----DLVFMDGQMPVLDGLDATREIRAMEAKARTPIVALT
AHAVRGDRERYLAAGMDDYISKPFTTADLQRALARWCRR-
>E0UAS7
ILVVEDEDVIRDMVVLALEEEG-YEVKSASDGRSALELL--KLFDLLVLDLMLPSVNGLDICRLIRYQG--NTIPILILS
AKVSETDRVLGLEVGADDYLTKPFSMRELVARCRALLRRQ
>A0A6L6YLY4
VRLVDDDEMVLRSESFLLRMDG-WQTVEYSSAEDFLAYD-----GCVVLDIRMPGINGIELQRIMKEKG-F-DLPIIFLT
GHGDIDMAVSSLKNGATDFLVKPADEEKLLQAVRKAVESN
>A0A2T4VTZ8
LLLVDDEPDVIDLLVRMFQKR--YHVLSAHSGREALGLL-----DVLITDQRMPEMTGIELVAAARSEG---DVTALLLT
GYTDPEDIIAAINQGVYRYITKPWDLNDLVITVKNAVEYT
>A0A7G9B369
ILIVEDEVRLAATLQDIVEMAG-YTADVCHDGESGADNA-----DVILLDVMLPRLSGFDVLRRMRSEG--DTTPVLMLT
ARSDTADKVEGLDAGADYYLTKPFEPRELLACIRAL----
>K9UE93
ILVVDDEVAIQEITKVTLETYG-YRAITASDGIEAIALY-Q-EIAFVLLDMMMPLLDSETIIRTLSQLN--PQVQIIAMS
GLATNESVRKTMGEGVRAFLAKPFTAAELL----------
>A0A1H3VFX2
VLLAEDNPTNQMIFHAYLGKLG-ARATVVGSGTAAVRAF-----DVVIMDLQMPVMDGVEAARKIRAMEAQPRTPIMALT
ADTDEDARDDCLDAGMDAHLVKPATFTAFAEALESLVRKA
>A0A5C7FTJ3
ILLVEDDRNFGDVLRSFLEVHD-YDVTLATDGLAGFEAY-----DVCIFDVMMPRLSGFELAKKVRESD--KDTPIIFLT
AKAMKEDILNGFEIGADDYITKPFNSEELLARMNVILRRS
>A0A2N4X9W5
ILYVEDDPNLGYVTKDSLEMEG-YEVSHFKDGKEAWKSF-----DLCLLDVMLPELDGFSLAEKIRKQN-L-QIPVIFLT
AKGMQEDRIAGLKVGGDDYITKPFSIEELSLRIKVFLKRK
>A0A142XRQ4
VLVVEDDDQVRGLTRLTLESLG-YDVIEAPDGKEALRAC--GPIDVLVTDVVMPGLSGRQVAEQLEQI---PEVKVLYVS
GYTDDAVVRHGVFQADVAFLQKPFTAASLGAKLREVLS--
>A0A0S6VQD9
ILIVDDELEMCLSSAELLQSEG-YRTLYTTDPAETLRIM-----DLLLMDLRMPHIGGIDLLKATKKHK---SIAAIMMT
GYPTVEDAVAAMRYGALNVYLKPLDWEALLKEIRELSHKQ
>A0A6G7ZS63
VLVIEDQHDIAANIWDFLERRG-YQVDHCADGASGLTRA-----DAIVLDLGLPRLDGLDLCRQLRVAG--HGVPVLMLT
ARDTLDDKLRGYAEGADDYMVKPFAMRELDARLRAL----
>A0A387B1N6
ILIVEDEPSLSEPLAFLLRREG-YETVIAGDGRAALAEF-----DLVLLDLMLPGLPGTEVCRELRNRS---SVPIIMLT
AKDSEVDIVVGLELGADDYVTKPYSSRELLARIRAVLRRH
>A0A6N7ZYW4
ILLIDDDRRIRDLLSRVLSENG-YRVSVAASAAEARTCM-----DLLILDIMMPGETGLELAKDLRAQS---DIPILMLT
ARSEAADRIAGLEVGADDYLSKPFEPRELMLRLSAILRR-
>A0A3E1YBQ9
VLLIEDEVQLGQIVKDSLEMRG-FEMLYAVDGREGLRLY-----DVVVLDIMMPNMDGFTVTSEIRKHD--KVTPIIFLT
AKSQTADVVKGFELGGNDYLKKPFSMDELIVRITALLKRF
>A0A014QES6
VLLVEDDAQVRQISRRQLETLG-YAVIEAENSRQALHQL--PDIALLFTDVVMPGMSGSELAHQARTL---PDLPVLFAS
GYTGHAMVHHGGLGAGALLLPKPYLRSQLAEKLVQAFKSA
>A0A419SB83
CLIVDDEPLALDIIEDYISKIF-LLYKRLQNPIEALSLV-----DLVFLDVQMPELTGIQFLKIANG------CKVILTT
AYP--EYALDGYEHNVVDYLLKPIAFDRFYKAAQKAQDV-
>A0A364Y3X4
VTMIDDEEVVHFIFQTIAKKIG-IDTAVYGDAMTVLKLI---ETDLILLDINMPYMSGWDFLDALEPMNL--DTPIVIVS
SSRDRKDVESKQYKAVKGFYAKPLSFHNLREIIDAAL---
>A0A0P1GKD2
ILLVDDEEHSLASMRMALEDD--FDCLTAANADEAAALM-----QVIFCDQRMPGRTGVEFLTEVRDRW---ETVRIIIT
GYTESSDMIAAINEAIYQFLTKPWHPDHLLMTAKNATDLF
>A0A1I3CYV7.1
VLIVEENKQHAKALSYFLSANN-ISTNIADNVEQSIDSL-----DIVILDMGVPDKNAYETLETIKQNKGLENLPIIVFT
GKNLSQGEENRIKKYADSIVVKAYSYQRILDEAGLF----
>A0A3N7FGQ4.1
VLLVEDNLTNQEVALELLRQIG-ITAQLACNGAEALQMT-----QLLLMDCQMPVMDGLEATRRLREEPRGRELTIIAMT
ANVMAGEEQRCLDAGMDDYIAKPIDIQLFYAVLLRH----
>A0A1K1X0B5
LLIVDDQSANIKVLANLLK-AD-YTILVANSGARALDIA-----DLILLDILMPDMDGYSVCRKLKNNPGTSRIPVIFIT
ALDDASDETKGLDLGAVDYISKPFHPDIVKSRIRNHMSLK
>A0A1C7IEE6
VVIADDEVLVRKGISMSIPQEG-VQVFEAGDGQQAMEII-----DILLTDIRMPKMDGLELLKRVSVIS---HTVNIVLS
CVNDMECVREAMKFNAVDYIPKTMSTDELTSVIRRAQTFV
>A0A5N3PG47
ILVVDDEPDILIAIKDLFEDE--YRVVSTTSPLEALDIL---DIAVILSDQRMPEMSGDEFLAQAREHS---DAEAILLT
GYADLKAVIGAVNKGIMAYMPKPWDPSLLAVMVRSAYERR
>A0A420E999
IILVDDDPDILLSLQQTLSLED-YDCQGFESALDALNKI-----GVIITDINMPYMNGLEFLRAIQSID---QLQVIVLT
GHGDIELAVKAMREGAYDFLEKPFATRKLIEVIERAADKR
>A0A841TV86
VLIVEDERKLRELIADYLEAEG-LSWREAANGDDAVSLF-----DLVILDILMPGLDGYDVCEEIRKL---SDVPILFLT
AKSEEEDKLLGYDLGADDYMTKPFSPKVLAAKVKALLRRS
>A0A2T1HNY9
ILLVEDSELDADLVGEYLRKSG-FST-RVEDRAGFEAEL-KGGYDLILSDFSLPSFDGMAALALRRE----PNVPFIFVS
GVLGEEIAIESLKQGATDYVLKPR-LQRLGPSVERALRE-
>A0A421BR25
VAIVDDEEDMRQSVSQWLALSG-FDTETYASAEEALKVI-----GVVISDIRMPGMDGMAFLKRLMGID---GLPVIMIT
GHGDVPMAVEAMRLGAMDFMEKPFNPDRMTELAKRATQAR
>W4M280
LLLVDDDVTVCYTLAEILNEYG-YDCTTETNGLQVLSRL-----DAVLLDLMMPEISGIELLQRIKE-P-FPDLPAIIIT
GFGSIETAVESMQAGAADFVTKPIDMAVLDIRIKKAIEHE
>A0A6N7Q0R3
ILVIEDNHDAASSLAEALAVRN-VQVVVAHSGPEGIEMA-----EVILCDLGLPGMNGYEVARVLRADPAHRRKVLIALT
GYASPEDRRLSRAAGFDRHLAKPLDVKMLERLLAEV----
>A0A1G9C362
VGIVDDSPFMRKLLTDILNSDG-IVIATAKNGKEAIEMI-----DIITLDIEMPIMNGIDTLKYIMEYN----LPVVMLS
SLTYTAATITALELGAVDFIQKP-----------------
>A0A2K8U5I7
IIIVEDDVPLARSLQRLLVDDG-CDVSLAFDGTELKRLL-----DLVLLDLNLGAEDGMDIARELGGTS---ATGLIIVT
GRGRKSDCVTGLEAGADDYVTKPFDHDELRARIRAVLRRR
>A0A2D0N7K8
CIAIDDEPKALTVIRKHAEQIF-LLAATFVNVFEAQQYL-----DLVFLDIQMPDISGMQWLRSLHQ------PLVIFTT
AFP--QYAADSYELEAVDYLIKPFDLERFLRAVNKARSLS
>A0A2T5VEV0
VMVVDDDEDDIYLMKKALARLQ-LDLTFVLSGSDALGEI-----DKIFLDLNMPGVNGLDVLHHCMVQEILDKVDVVVIT
TASDPDTRRAALASGARSVCVKPNSLQEMSELISRL----
>A0A160N2E7
VLVVDDSALVRKLMSTMLSSDR-IVVGTAPDPLIAREKI-----DVLTLDVEMPRMDGITFLENLMRLR----MPVVMVS
SLTEQEVTLRALELGAVDFFTKPDGAQEICAKVIA-----
>A0A1M6H143
ILIVDDNEDILKAANIFLKRHF-EKIDLTDNPESIPYYL-----DLILLDMNFSGKEGFDWLERILHID---NAVVVLMT
AYGDIQTAVKAIKAGATNFVLKPWENNSFLATLYSSIQLR
>A0A401G226
VLIVDDEKNYTLILGAVLEEEG-FEALTANSCREALDVL-----DLVLTDMKMPGMDGIDLLESVKEKD---ELPVIMMT
AYGTVEKAVEAMQKGAYNYILKPFENESLVVYVRKAVEMY
>A0A087MK80
LLVIDDNPSVAAALEVLFSLHD-YRTLCANSPEEGLALL-----DLVIQDMNFSGEEGEALFKAIREAH---DLPVILLT
AWTHLEVAVDLVKAGAADYLAKPWDDRKLLATIGNLIELG
>A0A2N5X532
LLLLEDDPDTAEYVLQGFREDG-HIIDHASRGEDVIMLA-----DALILDRMVPGFDGFRVLSMLRAGG---TTPAIFLT
AVSNLNDRVEGLKM-ADDYLVKPFAFAELRARVEAI----
>R9LUM3
VVLADDENKIILLLQKLIDESG-YIAGTANDGLRALELV-EKQPHLLITDVRMPGCSGIELIQRAKDLQ---NLHFIVIS
GYRKFEYAQNALKYGVEDYLLKPLKQDELTGILLRLKDKL
>A0A2N3Q041
VLIVDDYKTMLRIIRNLLRQLGFVNIDEATDGSMALQMMRGGNYGLVISDWNMEPMTGLQLLREVRGDAKLKNTPFIMVT
AESKSENVIAAKEAGVSNYIVKPFNAETLQAKMVSVL---
>A0A1H8ZMV7
VYVLDDEEAICDSVELLMKSVA-LPTRSYQSPAHFLADW-----GCLLLDVRMPGMSGLEIQRLLSERG---RLPIIFMT
GHGDVPMAVEAMRVGAFDFLQKPFHDEDLIERVQRAMQQD
>A0A2R4CB45
VLVVDDNRDAADTLAALLHSHG-MHCTVEYGAVAALQRA-----RVCILDIGLPDMDGIELARQLRQRLD-GPLLLLAQS
GYGQAHDRAAGLAAGFDHYFVKPVALETLLAVLAQAL---
>A0A4U1HQH3
ILVVDDEMGIRELLSEILADEG-HLVEVAENAQQARDFR-----DLVLLDIWMPDTDGVTLLKEWGQGQ---TMPVIMMS
GHATIDTAVEATKIGALNFLEKPIALQKLLKAVEQGLAR-
>A0A6N8FDG9
ITAVDDDPFFLHFIEDKFQEIG-LNVNLFSDPNLGLESL--N--DLVLVDLQMPEIDGIAFLKLLGDAG-Y-KGQVIVIS
GFESKVLQMKQRDLAILGQLTKPFSAVQLNGLVDRALSRI
>I0KAD0
IVIIEDDRRIAQNISRGLQQEG-YATEVVYEGENGRQLA---EVELVILDLTLPGISGFEVCRSVRAER--PHLPIIMLT
ALSEVEDKIEGLSLGADDYMVKPFDLRELIARVATCFRRA
>A0A2T1BZG0
LLIVDDEWKNREVLRQLFAPMG-FELQEATNGQEAIDTW-----HLIWMDMSMPVMNGDEATRYIKSQVSQPPTVIIGIS
ASAFTEERSSILAYGCDDLVTKPFQAEELCEKMAQHL---
>A0A1N7LM69
VLVVEDNPINRFVVRQLLADDG-HSVDEATNGAEGVARA-----DLILMDIGMPQMDGVTATREIRSTGGAAGTPIIALT
AHALPEDRGRFAAVGMAGTLVKPLSRGTLRDLLSQVMA--
>A0A521FIE2
ILVVDDDELLLDFMKEILDSEG-FNVSAFDNPAKAMESL-----DLVITDVKMNEMTGDEVLKHVKEQY---EIGVIMIT
GFGNINHAVRALHKGAFDYITKPFKGKEILYRVNRYFDE-
>A0A0F3GZD7
VLLIDDSQIALAVLKRMLAYDE-IVVGGFTNATEALKMI-----DVICTDLHMPGMDGLVFTRTVMERF----LPILVVS
AVQAHHTIFELLDNGAIDVFPKPRHARELTSKIKI-----
>A0A4R6E6K5
VFLVEDDAAVRMGSAQALSIAG-LQVQPYADAESALAAL-----GAVVSDVRLPGRDGLALLHELQQQD--RELPVILVT
GHGDVAMAVQAMRDGAHDFIEKPFASEQLVRVVRQALDKR
>A0A7S8E5D4
VLIIEDDRELSRLLQIDLQRHN-FDVSVTNNGLDGLRMF-----DLVVLDVALPLMDGLTVCERIREIS---NVPILMMT
AHVSEHDIAEGLNRGADEYMLKPLGKIEFHARIKALLRRA
>A0A1V9EFA7
CVIIDDEPLAREGIASYVNDVF-LLIATCESAVEYSKWS-----DLIFLDIQLPKITGLDFLKVIRN------PMVIITT
AYS--EYALEGFQLNVLDYLLKPVTFDRFFKSVHKAKDYY
>I2GBH6
ILVVEDEPKTLQAIQQGLEESQ-YEVDIAYDGLIAKRLA-----AAIISDVILPGLNGFELTHELRASG-L-STPILLLT
ALGETDDKITGFDAGADQYLTKPFQFSELLARLRAMTRRG
>Q2Y9V7
ILIVDDDTDLLELLTMRLTAAG-YKVDAVPSAEAALNYL-----QLVISDMQMSGMDGMALFEQIHRSL--PTLPVIILT
AHGTIPDAVTAVQRGVFGYLAKPFDSKTLLANISQALK--
>W6K3D9
LLLVEDDETVRETTASYLRDAG-HEVAAVADGDGALASY-A---DLVLLDLMLPGTPGLDLCRHLRAMR--ADLPVIMVT
ARSQEHERVQGLALGADDYVTKPFSLRELDLRIRSVLRRS
>S0FXX6.1
ALVVDDNQMARQLLGSMLTSFH-MQVDTASDGKTALARL-----DVILLDWLMPQMDGIETARRIHRDKTLAKIPALMVT
ASNREQARQKGGKSGINAFLTKPVYPSVMFDTLIRVL---
>A0A4R1N1Q2
LLIADDEKLEREALRLFIDQSE-IHIIECINGTETVKKT-----DIILLDINMPGLNGLDALEKINMTQ---NTKVIISS
AFNYFEYALKAMQLGAIDFIVKPVKKEQLIGVLNKAIDQL
>A0A1Y4FGE4
ILVVDDDKNIRILMKEILEEEN-YTVSTAADGNAALEVM-----DLVILDIMMPNMDGYEFTKVLRE-CQ-NDLPILMVS
AKQLPADRKKGYRLGIDDYMSKPVDEEEMLLRIKNLLRRA
>A0A4R6UFK1
VYVVDDDEAVRDSLQWLLEGKD-YRVRCFESAEAFLSRY-----ACLIADIRMGGMSGMDLQDRLIERH---PLPIVFIT
GHGDVPMAVASMKKGALDFIQKPFKEEQLVQLVERMLETA
>A0A0C5W383
IMIVDDSASLRQVVSIALKGGG-YDVIEACDGKDALSKL-----HLIISDVNMPNMDGITFLKEVKKMPRYKFTPVIMLT
TESQAAKKAEGQAAGAKAWVVKPFQPQTMLAAVAKLV---
>G4SZI2
LLLVDDEQNILKALKRLFRSCN-YTIHIAENGSEGLALL-----DLILSDMRMPKMDGAEFLAKAAEQW---ETVRILLT
GYADIESTIAAVNKGIYSYCSKPWDDNELKILVHNALEQK
>A0A1Y6CY48
CLVVDDNEINRRLLEARLTRLG-ARVVEASNGTKALVRL-----DLVFMDLRMPGMSGLQLLRELLLGES-HGTPFVAVT
AHLDEEERIAIVQAGFADVLLKPVLDGPLLAVLGKYL---
>A0A2X0IKX3
VLLVEDNEINQTVALGMLARLG-YDADVAGDGVEALELL-----RAVLMDCRMPRMDGYTTTHLLRDREWGPRLPVIAMT
ASALAEDRERCLAAGMDDYITKPLAASDLDRALSRWT---
>A0A1K2HNN0
ILIVDDSPTERHFLGELLTKNG-FQVMTLESGEEAVARV-----DLILMDVVMPGLNGFQATRTISKDDVTAHIPIIMCT
SKGQETDIVWGKRQGARGYVVKPVNPDELLQQIAAL----
>A0A251WJZ2
VICVDDEPTVLDSLKIELRRSI-CLVETAEDGSEALELL-----AVIIADYIMPGLKGDELLRLTHTQS---HTLKILLS
GQADLEAVSRTIEAALYRFILKPWHSEDLTLTVKKAIQSY
>B3E5V9
ILLADDSITIQKVVSIIFGSDD-YTLTVVDNGKAAVQKA-----DVLLIDALMPGMSGYEVCEAIRKDAVLATKPVLLLT
GSFEPFDEDKARQCGADDHIVKPFESQQIVARVQELYQ--
>A5D2L3
VLIVEDDPMVVEVNRGFINAVG-FKVGVARSGREAIEMI-----DLVLLDIYLPDVDGLTTLQEIRRIG--LPTDVIIVT
AAQDAETIQRGFRYGSIDYIIKPFKFTRLKAALNSYATL-
>A0A1H2GNV3.1
IFLVEDDVAVRAPLRAFLSHLG-YQIVEAGSGAEAISLY--PRIDLLLTDMIMPGINGKDLAGLMTAR---PGLKTIFTS
GYDMDLLTPEMALKEGFNFLQKPVPPRLMAATIRKLLD--
>A0A437GXX9
-SIIEDDAAIRKLLSRILDQAG-IRYREFGSAEEYLNDN-----GIIILDLQLPGISGLNFLSKIRNRGD--KNPVIVLT
GGGIP-AAMDAIRLGAVRYIGKPFTKNGLMSAIDDVL---
>A0A1W1WY68
LLVVEDNETAVLHLCSILESAG-YRPDVARTCAEALDYV-----DGIILDLMMPDVSGLDLLERIRQRSDLQEVPVLVLT
AKELTAQDWERLESNIFQLIPKGVDGTELLEKIRTML---
>A0A512MDY5
ILIAEDDEHTREALREVLSMEG-YEVVTASDGLQAVDFF-----DFVCLDVMMPGQNGYEACKQIRRID--DEVPILFLT
AKAEEIDAVLGLELGADDYMTKPFGVKEIIARIRAITRRT
>A0A0B3VPY9
VIIVDDEYPARKELRYFIENYD-MIIGEFDNGLDVLNFI-----DAIFLDINIPKLDGMLLAKTIDKFE---RPKIIFIT
AYD--DYAVEAFNLEIFDYILKPYSDERIISMLHRLKD--
>A0A2S9H1B6
VLTIEDDPITAEEIAAELSAHG-FSVEIVSDGTIGLDKA-----NAITLDRMLPGLDGLSIVTRLRAAG--INTPVLMIS
ALSDVDERVRGLRAGGDDYLTKPFATDEMSARLEVLLRRR
>W0DFW8
-LVVEDDPGHRSLLDEELTDAG-YAVHAVASAEDALQVM-----ALIVSDLRLPGADGMAVLEQARSLV---APGFIMLT
GFGTIDQAVHALKAGADDFLTKPIDLEHLRLAADRVLQTR
>A0A0J1FZB7
IIAVDDEELALAYLVRILGEAD-CQIQPFLDPFDALQYV-----DLAFLDVEMYGLNGIDLAKRFKDTQ---DINIIFVT
GFP--DYAVDAFSLHASGYLLKPVSVESIHSEI-------
>K9TRK8
ILIAEDHEINQQVIVFQLNTLG-YHADCVNNGLEALDRL-----DLVFMDCQMPQKDGYEVTRELRQSEG-RHTIVIALT
AHALNSDRQKCLEAGMDDYLSKPVLLEQLQAALDRWIPQ-
>A0A317CAH0
LIIVDDDFDLRDSLEAFFSAPE-FSVTSFSSGKALLESL--D--GVVVCDLKMPEMSGLEVLEALHNTS--DAPPVILMT
AFGDIPVAVKAMNLGAYDFIEKPFDPAVMKEKVLQAAQAR
>A0A455XAN1
VLVVDDQPEARMVLVKMLHHLG-AGIDSAENGQVALEMI--Y--HLLMLDWVMPNMDGEQVLRSLHAQSDNQPLPV-IVS
AYDTDVMHDTVSRLNAHLFLSKPVLPEALRHLLKGL----
>H1XXL5
ILVVDDDDLIRDLLFEILEDKG-YKVFEAENGNRAIQLL-----DLIITDIIMPDKEGIETIIDIKKRL--PHAKIIAMS
GGGQLDALSVAKKLGVQHTISKPFDPGKLIALIEDLL---
>A0A6C2CLG0
ILLVEDDRLLGDGVQAGLTGSG-FTVDWVRDGDAALAAL-----AAVLLDLGLPKRDGLSVLSSLRSAG---PVPVLVLT
ARDQVSDKIRGLDLGADDYVIKPFDLDELAARLRALVRRS
>A0A4S2H8H6
ILLAEDDHSMRDFLTKALKRAG-HEVEPVGDGEEGLEAL--GVFDLLLTDIVMPGVDGIELARRAAEI---PGLKIMFIT
GFAAVALNAGSNAPKDAKVLSKPFHLRDLVDEVARVME--
>A0A7S9LR78
VLLVEDEAPVRAFAARALKLRG-YHVLEAASGEEALELL---AVDIFVSDVIMPGLDGPSWVAQAREAY--PDVQVIFVS
GYAEDMF-RDGMDLMPSSFLAKPFSLNDLTLRVKERLELG
>A0A158IXB4
ILIVEDEQKAGAYIKKGLEEAG-YLVDVVGDGAEGLILA-----DVIVLDVMLPTMDGWTVVRNLRQT---KATPVIFLT
ARDDVADRVRGLELGADDYLVKPFAFVELLARVRTL----
>A0A7G9W5Q1
VVLADDERLEREALKIILDSST-IIVGEAATGKQAVELC-----DVIFMDIKMPGMDGLEATEIIKKLD---DKVIIILT
AYEEFKYAQRALKLGADDYVLKPARPKDILEVYMKHRDK-
>Q7NXP5
VLLVEDNLVNQELATAMLRNLG-CEVELARNGEEALRLC-----DLALMDCEMPVMDGWQATGAIRARERPARLTIVALT
ANAGLGERERCLQAGMDDYLSKPFTQNELGAVL-------
>A0A6V8MCG8
ILICDDEQGILTYLKKLLQSQG-YQVETFLGGRELLRRV-----DLLLQDVRMPDMDGISVLKKVKRLR---ELPVVIMT
AFGTIDAAVETIKLGAYDYVTKPFPKEKILSVIKNALEKE
>A0A7Y8GVC3
ILVAEDNEINQRVLAQQLSLLG-YRSEMVANGAEALACW-----ALLLTDLHMPIMDGYTLAAAVRAEEG-PRMPIIALT
ANALREEELRCHQAGMDVYLSKPVRLAQLKSTIDAWL---
>G2J095
ILLIEDDDMIADGLKAGLGQLG-FVVDWFRDGKSGLAAL-----DAVILDLGLPGLDGMEVLAAWRRAG---SEPVLILT
ARDALPERLKGLDAGADDYLVKPFALAEVAARLRALIRRR
>M1Z860
ILIVDDEENIRWLFTQALEDSP-YRVDTACSGEEALQKI-----FMVFTDIFMEGISGLELLQKVRDTD--HRPHIVVMT
AQDTMNNTIEAMRHGAYDYISKPFDFDEIFKLIDRVE---
>I4CBY4
VLMVDDEEDFVTTLAERMKMRD-LSPDLALSGEQALQRV-----DVMVLDLKMPGIDGMEVLRRVRQAY---QVQVVVLT
GHGSEKDEAEAKRLGAFAYLQKPVDMERLVKTLRQAYKKK
>A0A1N6G3V1
ILVVEDELAIQELVLYNLRKAG-HIALCADSAEQAATMV-----DLVLLDWMLPNMSGIEFARILRQETRTKAIPIIMLT
ARIEEHDKVTGLEIGADDYITKPFSPRELIARIKAVLR--
>A0A420WDG2
CLIVDDSKMIRRVASRILKDLD-FQVTEAANGQEALDQC-----DAILLDWHMPVMDGFAFLKVLRDVPNGQHPVIVFCT
AERSVEKITQALQFGANEYVMKPFDSDIIESK--------
>A0A2N7VX70
LLLIEDNLEFALWLSKALQAER-FDVECVHDGSAAIDRI-----DLLLLDLRLPGMDGRNVLSSIRRRR--NDTPVLVVT
ANASIDAKVDCLDLGADDYVGKPFEMRELVARIKALIRR-
>A0A318KTC7
LMIVDDERDILDLLARALNIEG-FNIIKIDNGISAIASC-----DIIILDVMLPDMDGYEVCKQIRQF---SHCPILFLS
SKNDELDKILGLAVGGDDYVTKPFSPKEVAYRIKAQLRRM
>A0A080M538
LLVVEDEEDVRQLACRVLGGLG-YRILQACDGRDAMVLI--ATIDLLFTDVVLPGMNGPEIARRARLR---PGLKVMYTS
GYTGNAIQQLDATLTPVHLITKPYAIDEMTRAVRALLD--
>H0PV55
LLYVEDNAANLRLVQKIIALHP-LRLIDAVTAETGLELA-----DLILMDLGLPGICGMEALRRLRQIPGLRDTPVIALS
ANAMPDDITSARAAGFDDYLTKPLDVARFQALLKSYL---
>A0A0Q7TKP7.1
VLVVDDIPANVKLLEARLSAEY-FDVATAFSGTEALALC-----DIVLLDVMMPDMDGFEVCRRLKSNPATHHIPVVMVT
ALDQPSDRIKGLEAGADDFLTKPVSDVALISRVRSLTRLK
>K9RNG4
ILTVDDDPQVLQAVARDLRQQY-FRIMRADSGKTALDTL-----ALFLADQRMPQMSGVEFLEKGLEMY---NAKRALLT
AYADTDAAIDAINKTVDYYLMKPWDPPQLFPVIDDLI---
>A0A223KKI5
VLLIEDEKNLARFVELELQYEG-FDVTTAFEGREGLALA-----DVILLDLMLPGLSGMEICRRIRAV---KDTPIIMLT
ARDSVMDKVSGLDSGADDYMSKPFAIEELLARIRALKRRT
>A0A517TTE2
LLVTDDSMIVREMIKDLAAEAG-WNVGEAVNGQQAIDKY-----DAMTLDLVMPEYDGLHALRGVRELD--PHAKVLVVS
AIDQTDVLQEAVKLGAADFIVKPFDKRRAQRAL-------
>U7DAL3
ILFVDDEKSILNSLKRVFGLSQ-YEPLFMDDPEDALECV-----HVVVSDIKMPQMSGIAVLDAVREID---DIVRIALS
GNAEMQDIIEAVNRGIWRYIDKPWDRQKLLMTMKNALELF
>A0A1B6BBZ7
ILIVDDESQIVGALKREIDWLK-IEVTTTINPMYAMDLI-----SMVICDQRMPSISGVEIIRFCKKRK---YIIRVLMS
AHDDTDLLVHNFNQQIDYFISKPWFRKDVHQIINRMLD--
>A0A6N4STJ3
VLLVDDDEIQNFIHLRILY-IS-ARITVATNGEEAITII--VENGLIFLDINMPIMNGFQFLKIFKEEYGFPHTKVYPLS
SSEDLSDVIQMNKLGVENYIVKPLTHEQ------------
>W4LF33
LLVVEDQPESRHFMVKLLQSAG-FDVREAADGQAALEVL-----HLVWMDLHLPFMDGYETTRRLKAHPDGHGAIVIALT
ASNFEHEYERALAAGCDDFVYKPVSASMVFDKLAVHL---
>F3L3Z7
ILVVDDQNDNRAVLNRLLSRVG-HTVYTADSGEAALEQL-----DVVLLDLSMPGMGGKTALTKIKADPKLRSIPVIVIS
GHQELDSVVECITAGADDYLFKPFNSVLLHARIAAGLERK
>A0A2T6E2Z3
LLLVDDDDSLLRLLAMRLDNEG-YAVTSVDSSAAARQAL-----QMVLSDLRMPDEDGLALFDWISQRH---DLPVILMT
AHGSIPEAVEATQRGVLGFLTKPLDHADLRDLLDKALAQG
>A0A3B7MP47
IAIFDDNKNIRESITLLLRTVA-FVVGSFSHVLDCVEDV-----DIVLMDIEMPGMTGIEAVKAIRKEF---HIQVLMQT
VFEDDDRVFDSICAGASGYILKNHLNTRLVESIQEL----
>F3AZM0
ALVVDDEKLIVKGIKFSLEQDG-YEVDTAYDGNEALKMA-----DIVLLDVMLPEMDGMEVCQAIREFS---EMPIIMLT
AKGTDMDKILGLEYGADDYITKPFNILEVKARIKAIIRRN
>B2IXN9.1
ILLVEDDDLLAQAVATALTKQN-YVVDIAADGEAGWELV-----DLILLDVILPKLDGISLCRQLRQEG-Y-QMLILLLT
AKDTKTDKVIGLDAGADDYVVKPFDFQELSARIRALLRR-
>A0A7G8ZI04
LLLVEDEDAVRSIAAKTLAKRG-YEVVEACDGEEAFEIL--EGFDLLVSDVVMPGLDGPGLLAKAADL---KDTRVIFIS
GYAEEQFSDTLSRDKNISFLPKPFTLTQLAERVKEVLS--
>A0A1W1HJD6
ILVVDDSKPNIDLIVEVLNNE--YTVSVAMNGKDAVQLV-----DLVLLDVMMPGMDGYEVCKILKSNKKTREIPVIFLT
ALDEEDDEALGLDMGAVDYITKPFRPRLLERRVKNQMILK
>A0A4Q8UKZ7
VLIIDDDTELTDMLSTYLEGAG-YKVNTCNDGHSGLSEA-----DLILLDVMMPKLDGFEVLKRLRVS---QTTPVLMLT
ARGDDYDRILGLELGADDYLPKPFNHRELLARVKAIFRRQ
>A0A1Z4N7X5
ILLIDDEKSLSTVIQACLENLA-WTVLKAESGREGLLKA-----NAILLDVMMPDLDGFTVLQELKKNPVTQSIPVMLIT
AKVEPTKHEQYAQLGIAGVINKPFDPLRLAEQVAGIL---
>A0A0M0GKV6
IMIIEDEESIRGFIKINLKRYG-YEVLEAGSAEEGIELL-----DILLLDVMLPGMDGFEACGEIRKWN--PAVGIIMLT
AKVQEMDKVHGLMNGADDYVSKPFSPNELIARIESLFRRL
>A0A399EVL8
LLVVEDEPAVRMGLRLSLSRAG-HQVLEAATASEAWPLV-----DLVLLDWMLPDEPGVRLLERLRSDSRYETLPVLMLT
ARSGESDRVEGLTRGADDYLTKPFSTPELLARVQALLRR-
>A0A1E7W8J5.1
LLLVDDNPANQQVASELLSNDG-ARVQVASSGLLALQAL---LPDLILMDIQMPEMDGYETTQAILRQLGPAAPPIVAMT
ANAMAADRTAALNAGMADHVGKPFDLAQLIDVIL------
>A0A1R1HZL0
ILIVDDEPAIADTLSYALRAEG-FATECCMLGGEALARL-----DFVVLDVGLPDITGFDVCRALRRDS---DLPVLFLT
ARSDEVDRIVGLELGGDDYVTKPFSPREVASRVRAILRRL
>A0A545U1Z8
ILIIEDDSETATYVSKGLGEKG-YLVDVAHDGKDGLVRA-----DLAIVDRMLPELDGLSIVETLRKAE---DTPIIFLS
ALGGVNDRVKGLRSGGDDYLVKPFAFSELLARVEALLR--
>K9ZD09
ILVIEDDATTRNLFLDGLEAEG-FVTIGAENGLVGIQQA-----DLVICDLIMPHIDGYGVLTKLRQNHFTAIIPFIFLT
ASNSKISMRKAMELGADDYLSKPSTVDELLKAISIRLEKQ
>A0A1H4FI16
LLIVDDMAANIRILANLLKGD--YTIQVANRGQKALDIA--P--DLILLDIMMPEMDGYQVCRELKNNATTSHIPVIFVT
AMDAIEDQKKGLSLGAVDYITKPFDADIVKVRVRNHMNLK
>A1K770
IVVVDDNEVIRMALRALLRQAG-FVVGEGRDGDMALDLA-----DLVCLDVMMPKRNGLEALDELRAKF---DIKVLMVT
GQTDRDSVGEMVRKGAAGIVVKPFNAARIIELVERT----
>K9S7P0
VLLIDDQPIIGEAVRRLIEEED-ISFHFCSDPTQAIQIA-----TVILQDLVMPDIDGLMLLRWFRSHPETRDVPVVVLS
AKEEPEFKAEAFAQGANDYLIKLPDPIELIARIRYHSRAY
>A0A1S2LPU9
ILLVEDNEDNQLLFKSFLKKTN-HQIILAENGQEAVNKY-----DLVLMDIQMPILDGYEATKTIRQWEATEGTPIIALT
AHAFEGDREKCLKAGCDDYLSKPIKKQTLLDFIAK-----
>A0A6L6YE25
VLVVDDEIGIRELLSEILSDEG-YGVLLAENASAARAAM-----DLVLLDIWMPDNDGISLLKEWSSGQ---TAPVIMMS
GHATLDTAVEATKFGAVDFLEKPIALSRLISAVKEALQKS
>A0A0Q6ML69
-FILDDEADARELLRRVFEDQG-AQVTVFASAHDALAAL-----AVIVSDIGMPTMDGYQFMRSLRAGE-TDRIPALALT
AFARAEDRKKSLLAGYQAHLAKPFDVTELVLVVAN-----
>A0A4Q7NSV3
VLVVEDAPAIADVERLYLEREG-FRVHVETDGLAALDAV-----VAIVLDVGLPGIDGTEVCRRLRAQD--DWTPVLFVT
ARDDEVERVLGLELGADDYVTKPFSPRELVARVKAVLR--
>A0A2N7QSZ0
TLLVDDEMLARLAIRQALASHD-VIVGECANATEARQAI-----DLLFLDIRMPGVDGFRLLQGLDH------PMVVFAT
AFG--QHALRAFDANAIDYVLKPIDQERFDQAMARVRRHW
>A0A1B6BFH3
ILIIDDEPDILFTLKEICDFCD-YEAMTTTSGQEGYEIV-----DMVIVDYHMPGWDGLTTVKKLRSLK--ADLPILVLT
VDEQQETCDKFIAVGATDFSIKPIKAPDLISRIKVNLQIH
>A0A3S8ZSN6
VVVIDDHPLFRKGVIQLLALDR-FVVGEAASGAEGLVVV-----DLVILDLNMKDMDGIATLRAIKELD---DSRVVMLT
VSDQSSDLVAAVRGGADGYLLKDMEPEEIISSLAEALD--
>A0A518H2H7
VLVVDDNADAARSLERLLRLAG-HDVTVAHDGDEALGAA-----EFVLLDIGLPGMDGHEVASRLRREGCCEGAILVAVS
GYGQDEDRRRSREVGIDHHLVKPLDHDALLALISA-----
>A0A4R8ZJD4
ILLVEDESALSEPLSFLLEREG-YEVVVAEDGPSAISEF-----DLILLDLMLPGIPGTEVCREIRTRS---TVPIIMLT
AKDSEIDIVVGLELGADDYVTKPYSTRELVARIRAVLRRH
>A0A244EAI0
ILLVEDDAVLRGVVLRSLVDAG-HRVDVAANAEDADHLW-----DAVLLDLSLPGLSGLNVLRHARARG--DRTPVLVLT
ARGRTEERIAGLDAGADDYLGKPFDLAEVEARLRALVRRA
>A0A2W7Q4U4
VLVVDDSAVVRQSLTTILESDD-IVMGTAADPIIAVKKI-----DVITLDIEMPRMDGLTFLRKIMSQH----IPVVVIS
SLTSEEVAMKALEYGASEIIAKPESKIMLCDAVKA-----
>G2LLM3
VLISEDDPASRKLLQVWLSQDG-YEVTSVDNGKAALEAA-----DVVLSDVMMPEMDGFALCRELRADPCLGEIPIVLVT
ALSDKAARLQGIEAGADDFLTKPYDQAELRARVRSIVRLN
>A0A518UCI5
ICIIDDDEICRMAVVAALEGAG-FQPAECVSGEECLARY---LPDLLLLDIEMGGMNGYEVCRRIRAAGH-AEVQIMFVS
SHNDLDSRLASYDAGGNDFITKPLVPEELVRKVALAMRAR
>H6RW65
VLVADDEDDIRQLVSLAVRKAG-CEVASASDGTAALAAA-----GLVVLDVFMPGATGLEVCAALREDPATAGIRILLLS
AGASPDEVARGLSAGADAYLAKPFTVAGLVRQVRALT---
>A0A0Q5L7G6
ILVVDDDPALAEMIGIVLRAAD-FEPHFCSDGSAAVDAF-----DLVLLDLMLPGMDGLAVCAAIRAES---GVPVIMLT
AKGDTVDVVAGLEAGADDYVVKPFDPKELVARVRT-----
>V6EVW0
AVVVEDDEQMRIIIRTVLEMLE-IDIIEVGDGDAAVSAL-----DVVVMDWMMPGMNGFDCTRVIRSGAVLPNVPIVMLT
AVTGSAE-RRALEAGANIFLNKTASVRRLFAEIKGVLA--
>A0A1H0KHB4
VLVVDDEQDFREIMVKKLRKKE-LECDGAPDGETALQMF-----DVVLLDVKMPGRDGIEILQEMKKIA---MTEVVMLT
GHASVESGINGIKFGAFDYLMKPMDMERLMEKLDAAYERK
>A0A2S0VLT7
LLLVEDNFINQVVASEMLKGFG-YEVDVAENGKVALEKL-----DLVLMDCLMPEMDGYQATKAIRASQVIPQLKIIAMT
ANAMKGDREKCLAAGMDDYISKPIDKDTLKQKLVTY----
>A0A1I4SER3
VLLVEDDAEVRRVVEGFLVSLN-CELHGCATAEEALAVL--EAVDLLLSDVVLGGMRGTELAEVARAQ---PGLPVLLMS
GYTSGLVDE----ASAWELLSKPFTSGELEQALLRALAA-
>A0LHX6
VLLIEDEASIRNICKQMLEQFG-YRVMIAVDGDSGLRAF--KDMDVVLLDLIMPGMGGKECLKELLKVN--PDVPVIIAS
GYSPDGQTIQMLENGARGFVHKPYEIRELLRVIQGVMA--
>A0A6M8HV49
--VCDDSSVVRTLIIRALQVDD-IIVASVANGAVAVATL-----DVIILDVEMPVMDGLTALPLLLQVD---TVRIIVAS
ALTTAAIAIRAIQAGAADCLHKPDIRSR------------
>A0A0D6AES1
LLLIEDDPDLSNSIKAELKLLG-YAADVAFDGEEGEFLG-----DVVILDLGLPKMSGLEVLKLWRQAG--NNVPVIVLT
ARDAWHEKVDGFKAGADDYLGKPFHFEELLARLQAVLKRV
>A0A7S7SII3
ILLVEDEQAVREFLATALDRSG-FQVQPAGSGAEALELF-----DLVVTDVVMPRMTGVDMVRQMRAIN--PEIPVLFMS
GYS-HETRIESL--PG-RFIPKPFTIDALIDEMRAAI---
>Q2K373
ILLVDDDEDLRQTLTEQLSLYE-FTVLQEANAGKGVATA-----DLLIMDVGLPDMDGREAVKLLRKGG-F-KAPIIMLT
GHDTDSDTILGLEAGANDYVTKPFRFAVLLARIRVQLRQH
>A0A1Y0IFG7
VLLVDDQHIVRQGIASLLNLSV-LVLAEAESGEAALTFL-----DIVLMDIRMPGMNGVETLIEMRERN---HCPTILLT
SFEDTDLVQKGLAVGAVASLLKDVTIDELLRVIKTYAS--
>C7LQG8
VLLVDDEDTWLRSFSLALKSHG-IDILCCNDSAKVPEIL-----EVMAVDLAMPGLSGQELIDAVSATN---DIPILVIT
GMSQVETAVQCIKRGAFDFFVKTNDKSSLVSGIRHAIEIR
>A0A5C1A7H4
ILCVDDNRDAADTEAELLAVMG-YETRACYDGASALRAA-----DACLIDLNMPGMDGDELALRLRDQADGEPMLLIAVT
ARTDVEARVRIDAAGFHRHLVKPAALDQLLAAID------
>A0A1D3TYL3
VLIVDDEKMIRMGMQKVIQYKE-LEVLVAASGSEALEII-----EIMITDINMTEMTGLELIEQAREIV---EQRVVVLT
GYDKFEYARCCLRLRVEDFFLKPIDEDDLSAAIRKQVDYL
>A0A259UWU0
ILLVDDVLLNRKVVKVALSGLD-VTFLEAADGVNALKVI-----NLIILDLIMPEIAGFDILREIKASV-YKHIPIIVYS
AVSDTASIKQALELGAYDYLIKPLKPQELQTILP------
>A0A0K2G8H5
VLLVDDHQIMRQGLRSMIESED-YVVAEAVDGEMAVELA-----DVVLMDINMPRLNGIDATRQITQLR---DVAIIGLS
MHEDPKLEQLMYEAGAAAYLSKGTAFNLVCDTIRRVV---
>V4PLC2
ILLAEDDPDLSRQLKASLSDAG-YVVDHAPDGEEAHFLG-----DCVILDLGLPKIDGVSVLEKWRRDG--KTTPVLILT
ARGAWSDKVSGFDAGADDYLTKPFHTEELLARLRALVRRA
>A0A246J7S9
ALIADDEPLLRDSLQRGLAQAG-LVVAQARNGREAVELF-----DVVFLDVHMPGLNGMEAARRIARQ-----AHVVFVT
AYE--EYALQAFERGAIDYLVKPVEDARLADTVERLKDRL
>A0A142X178
VLLVEDDDDSRAMVKRVLTGRG-AEVREVASVNAALEAI-----HILISDLGMPGRDGLDLIRDIRRRGVTQSLPAIALT
AFARLEDRRRALLAGFQVHLTKPVDPHELTAVTA------
>A0A848G1Z4
ILIVEDNPINRMVLGRMLERFG-KELAYAEDGQEALESC-----ELIFMDARMPRLDGLAATRALREAGN--PAYIIGVS
ADAMSDERSKALEAGMNDYVVKPVARQALAEAIHRWRQT-
>A0A1L9BEJ4
VLIVDDSLTMRRRLAELFTADT-FVVGEAIDGQQAFEHC-----DVVTMDLMMPKLDGLRSTELIMAHC----TPIVVLS
AAESRQRTMDALAAGAVDAVDKP---RTFLERV-------
>A0A346XSN6
VLLVDDALDLRYLLRLNLERDR-FVVGEAGNGSEAVEQA-----DVVLLDVAMPVMDGLTALPLVREVA--PDTTVIMLS
GFARDQLAERSLRAGAAAYVEKGEAVADVVGTILA-----
>W0A926
IHIVDDEEAIRRSAGFMLKTSG-FTVASYASGVSFLREV-----GCILLDVRMPDMDGLEVQQALLERG---AMPVIILT
GHGDISIAVRAMKAGAVEFIEKPFEKAVLLDAIAAAFERL
>A0A0S2KAI4
ILVVEDDTALRELLVDELTDAG-YRVQSCDTVQSAIKIL-----RLIISDLRLPGQSGLELLSFIRQRD--APPGFIMIT
AFGTVEQAVDALKQGADDFLTKPIKLDHLRISAERVIQHR
>A0A845AA52
IALVDDDRNILTTLSIALRAEG-FATRVYSDGETALKAL-----DLAVFDIKMPRMDGMELLRRLRET---HMLPVIFLT
SKDDEQDEEAGLMMGADDYIAKPFSQRLVIARIHAILRRA
>A0A2T1CLH7
VLVVDDSITVRELLSMSFNKLG-YRVEQARDGQEAWDKL---ECDMIFSDIEMPRMNGLELLSNLHQDSKLKSIPVAMLT
SRGADKHRQIANDLGAKAYLTKPYTEKDLMDVAKHLIEIN
>A0A139WYI6
ILIVDDNPINLQILLALLANAN-FQVLVADDGEGAIQIA-----DLILLDVLMPNMDGFETCRRLKNNVATQDIPIIFLT
ALAQKADKVKGLNLGAVDYITKPLENEEVLARVKIHLSLR
>A0A7W7VE23
VLAVDDVPPALAELCRLLSDSE-VAVASATDALSALRMI-----DAVFLDISMPGLDGLELASLLARLN---APAIVFVT
AYE--QHAVAAFGIGAVDYLLKPIRAERLADALARVNR--
>A0A3S0Y6X5
ILVADDDLDDCLLMKEAFSESR-NSLHFVHDGEELLAYL-YPTPGLILLDLNMPLMDGREALEKIKADEALRYIPVVIMT
TSSAEEDIIRSYDTGVSSFITKPVSFNGLVDIVQTLER--
>A0A4Q1D1Z5
ILIVDDNELFLRLLEKFFRGAG-YKCILSNSVEHAFTSL-----DIILSDYEMPGSNGFDFRQQLLAHKKYRHIPFVFLT
AHTNDKMVLEGLGMQAVDFIDKQTPFPVIVSKLDNIIHTV
>A0A0K8J6X1
VLIVDDSRFSRNVLRDILISEG-YEVGEAGDGKEAIEKA-----KFIFMDVEMPKLDGLGAIPPILAHD--PDTYIIMCT
ALGQKRIIVEAAKAGAKDYVIKPYKKENIVGVLNL-----
>A0A369TBT6
VLVVEDDDQLRQQLVRAFEQAG-YAVDATVDGKEAEFLG-----DTVVLDLGLPGVGGLSVLRSWREAE--NDVPVLILT
ARGAWTERVEGIDAGADDYLPKPFRMEELLARVRALIRRA
>A0A0Q6XWX3.2
ILAVDDSPTYLNELASTLRDEG-YDVVPARTGEEALELL-----DCILMDLMMPGLGGQETCRRIKDAPLVRDIPLIMLT
ASEDRGAMLEGLGAGADDYIQKSGEFMVLKARVRAQIRRK
>A0A7X0SIN7
VLIAEDSKPILRNIKGLIESSP-LVVATAANGEEALAAF-----DIMLTDIRMPKMDGLALIERAKRIR---QLKAVLIS
GYNDFEYTRKAINLQVCDYLMKPVHRGELAEVLEKVLAQL
>E0S3E3
ILIADDTTFMREMLKSALDPEK-YIIGEATDGVQAVEFY-----DLMILDINMPKMNGIDALTEVIKYD--SKANVIMCS
DQKYENMIVMAIKRGAKDFVIKPFTASDVITAVNKVF---
>A0A0B2K1U0
VLIADDSSFMRNVLSDLFASAD-FVVGTAPDGSEAVKLV-----DLVTMDVNMPIMNGLQALEVIMESC----TPVVMLS
SLTKKDETIRALQLGAVDFITKATIKDEILEKS-------
>A0A518ATG7
MLVVDDSALYRKFVSQVLEADR-IVVGTAVNGRVALEKI-----DLITLDLEMPELDGLGVLKHLQQQK---SVGAIVLS
ALSAETATTRALDAGAFDFALKPELEHSLIPKV-------
>A0A7R6PJ87
VVVAEDNEFNSILINKILNSFN-IQAFTATTGLEAITLV-----DIVLMDAHMPIMDGFEATKHIKERW--PSLPIIALT
ANIIESEHIALYKAGVSKVLLKPINDSQLFETINAL----
>A0A5E7Y0R5
ILVIEDDLGVRENTVDILELEG-YQVIAAVNGKEGVALA-----DLILCDVSMPYLDGFGVFMQLAKNLKTAGIPFIFVT
GQAHSSDQMNGIQLGADDYIIKPYDVDVLLATIKSRIEKH
>G4SWK7
VFIVDDDDAVRDGLGEVMEVAG-FNYQTFESAEHFLQDY-----GCLVLDLNMPDMTGDELQTELFRRD---HLPIIFLT
GYGDIPTTVRVIKAGAVDFLTKPVSSKLLIERIRGVLEQE
>U3B5U2
VLVVDDTPNNLDVLTGVLEDD--YQVRVAINGRLAINIA---QPDIILLDIMMPEMDGYQVCQILKSQPNTARIPIIFVT
AKIAPEDEVKGLELGAVDYLTKPVTPAVALRRIQTHLALY
>A0A517T4I8.1
VLVVDDNGTNRRILQEMIQNWG-LRASTASNADDGYMLA-----HMVISDVNMPERDGFDFVQCLREDADLKDTLVMMLT
SGMRPGDLPRCEQLGVKTHLMKPVKQSELLEAVSGAL---
>A0A2T7H6S2
ALYVDDDEDIGTIVEMCLDIDG-YEVRCVMSGRDALNTA-----DVILLDFMMPEMDGPTTFGFLKKDSETAEIPVIFIT
AKSMQEDIAKLEALGAVGVISKPFDPTSLASDIRALL---
>P62636
VLIVDDSALVRQTLADLLSADG-IVVGTASDPFVAAKRM-----DVILLDIEMPRMDGLTFLRKIMTQH----LPVVICS
SVTEQEATFKAMEYGAVEVITKPESSIRICDAVKA-----
>B4RF99.1
VLLVDDDSAVREVTASLLREFG-YGVIEAGSGNAALDAL---RIDLLLADYAMPGMNGVETVREAQRL---PGLPSLFIT
GFADLAALREVGEE---RIIQKPFRDDELGRKVAAIL---
>A0A1U7DUM9
AIIIDDEEMGRVALYKKLAYCE-VVLGNAKDGTDGLKLI-----DVVFLDIEMPGMGGFEMLNKLPQ------DHLIFTT
AYD--HYAIKAIRFAALDYLLKPIDVDELKQAVSRI----
>A0A494XE89
LLVVEDSITSRSLLTHILESAG-YDVTTAVDGLDGLTAA-----DLVVSDVEMPRMDGFELTARLRQDKKLSNLPVVLVT
GLESREDKERGIEVGANAYIVKSFDQSNLLETIRG-----
>A0A0G3BU96
VLVVDDDMRNIFATTAALEAYG-MRVLNAESGADGLQII---DIDAVLMDVMMPKMDGFEAMRRLRLMPGKRTLPVIAIT
AKAMPGDRQRCIDAGASDYLTKPVDMDRLRAMLRVF----
>A0A1T4M5Z3
ILIVEDDAQIRNFICYSLKLEE-FHYLSVSTAKSAMEQV-----DLILLDLGLPDLDGLEVIRKIREWS---DIPILVIS
ARDQEKEKVEVLDAGADDYLTKPFSMVELLARIRVALRHL
>A0A401FYA2
LLAVDDKPDNLFVLEQLIGEYS-CRILKAHSAAEGLDLA-----NVALIDVQMPGTDGIEMCKRLKADERTKHVPVILMT
AHSPPALRVRGLEAGADDFISKPVDNIELIARIRVLLRIR
>A0A3P7S0M8
ILVVEDNTINQKLIVKMLASKD-LVCDLVCHGKEAVEAF-----DIIFMDCQMPVMDGYEATKKIRQIEDGRRTKIIAMT
ANTLESDQKKCMEAGMDDYISKPIDFHTMLKFI-------
>A0A0D0Q8E7
VMVVDDMSVSRGLLTQALEEIGIWKVDAQNSGQSALSRLAASPVHLVISDFNMPGMDGLQLLEGLRSNRSTQQIGFILVT
GTPTQEIVDKGRRLGLNNLVKKPFTTASLKQSIEAVV---
>A0A1I3XFV7
ILVVDDEPQIHRFLGPALEAAG-YAPQRAMTLAEGLRLA-----ALVLLDLGLPDGDGKIAIPRLRGF--T-AAPVVVLS
ARDAEAEKVAALDAGADDYVEKPFALGELLARIRAALRRS
>A0A1H9FTE6
ILIIEDEAAIRRVLVKILSEED-YEVEEAEDGLAGMDKI-----DLVLCDIKMPKMDGVEVLEATRKLK---ETPVVMIS
GHGDLDTAVNTMRLGAFDYISKPPDLNRLLNTVRIALDRK
>D5EUF9
ILIVDDNAAILTAMRYLLDGTF-EQVLTSTNPDDILKLM-----DIVVLDMNFNGNEGLFWLRTIRKQH---ETPVVLLT
AYADINLAVKGLKNGAADFITKPWDNDELLRKLKDVL---
>A0A1Z4RVD3
ILIAEDEPRIASFITKGLRAKG-YQTTLTNNGVEVLSLV---NFDLLLLDVGLVDQDGLVVIKELRKQGI--TFPIIVMT
AGDDVQDQLIEVEGNADNYIPKPFSFQTLTDQITKLLY--
>A0A3D9Z4N8
ILVVEDEAALSLLLSYNLEAEG-FIVERVERGDEAELRL-----DLVILDWMLPGVSGLEICRRMRARDATRSLPVIMLT
ARGDESERVRGLSIGADDYIVKPFSVPELMARVRALLRRA
>A8FPX2
VWVLDDDSSIRWVVERALKGAS-ITSASFAAAESLWEAL-----KVIISDIRMPGTDGLSLLERIQVHY---HIPVIIMT
AHSDLDSAVSAYQAGAFEYLPKPFDIDEAIALVERALTH-
>A0A5C5Y4M0
VLFVDDEQKMLDAVARRFEGT--FEIHTASSGAMALQMM----FGVVICDMRMPQMDGLQLIKEARKKF---DSIYMMLT
GNQDLTTACNAVNVGVFRLLHKPCHSSVLHRAIEDGLMQF
>A0A239AL58.1
VLVVDDSRSYRQAVLRLLAAHR-YHVLEAASGEEALAVL-----DLALVDYSMPGMDGFALVREMRRRSGKDKLAIIGVS
AVGGARLSARFIKSGANDYLNKPFLAEEFYTRITQNLEML
>Q3IX81
ILLAEDDRQTADYLRQGLLAEG-YSVDHVPDGRDALVQA-----DLLVVDRMMPGLDGLSLVKALRSAQ---KAPILILT
AMGGVTDRVEGLQAGADDYLVKPFAFSELSARLAALARRP
>A0A0K9GUT1
IMVIEDDLSLAELLKLELLDSG-FHVSYFSSGSKALEQM-----DAIVLDILLEEMDGWSVMKELKENERFKHIPIFVST
ALDE---KEQGFSLGAQEYLVKPYQPSQLSKVIM------
>A0A140L4K9
IFVVDDEFNIRDLIKKYLEKEG-YRVTIFDNGQNVIGEM-----DLLVLDIMMPGPNGLDLCKEIRRNS---DIPIIFVS
ARDEEFDRILGLELGADDYLSKPFSPRELVVRIKNIFKRL
>B1G4B1
VLLVEDDDLIGCGVEAGLRQAG-FTVDWARDGHKAGLAL-----ALVVLDLGLPRVSGMDLLKRIRDAG---DVPVLVLT
ARGTVVDRVGGLEAGADDYLGKPFDLTELTARCRALLRRA
>A0A1M7F9D8
ILVIEDDTNFANALLAYTRQNG-YKCIVAVRGDEGVTLA-----AGILLDIELPVKSGWEVMEELKSNVATRAIPVHVMS
SH---EVKIRSISRGAVDFINKPVAMDRLGEVFHKIEQ--
>G9WNM0
ILLVDDAAFMRMMVKNSLTKGG-FDCTFAQDGMEAVKKF-----DLVIMDITMPNMDGLQALKKIREGH--PEAKVVMCT
AMGQESMVVDAIKSGAKDFVVKPFNAERITSTVKTIL---
>A0A316EGH5
AIAIDDEPLALEVIKAHAKKVF-LLQSTFVSAKEALAYI-----DLVFLDINMPDITGLDFSQLLPE------TSVIFVT
AYS--QYAVDAFNLNAIDYLMKPIEFTRFMKACQKAYDGM
>A0A1K1LQE2
ILVIDDDTDVLTAMRLLFKSKV-KEVVTEKKPDHILSIL-----DVIILDMNFTGNEGLFWLRKIREAD---KTDVILIT
AYGDIDLAIRSLKEGASDFLVKPWKNEKILQSVQDLLDRK
>A0A1G5BM36
VLVVEDERVVRSLILEVLADLG-YQALEAVDGPSGLKIL--QRVDLLVTDVGLPGLNGRQLADYARLI---PNLKVLFIT
GYAEQAAMATGFLDPGMEMITKPFGIEALAVRIREIIE--
>A0A841BU81
-LIVEDEPMLAQALAAGLRHEA-MAADIAADGQQALDRL-----DIVILDRDLPVIHGDDVCRRITTDH--PHCRILMLT
AAVRLGDKVAGLTLGADDYLAKPFDFPELVARLRALSRRI
>A0A1Y5T7N5
VLLVDDDAHVREALGQTLELAD-LVPVLAGSYIAAKDHV--A--GVIVSDVRMPGKDGFQLLEYVMGID--RELPVILLT
GEGDIPMAVRGIAAGAFDFLEKPCAPQDLLATVEKALKTR
>A0A347WCV1
LLLVEDSDTQALRIRRMLEGHG-FHVHRVASGEAALDTL-----GLVIADYHLPGMNGGQLARQLRMNAVTRTIPVLILT
EGIEPGLEREGLESGADAYIPKSSDPALIVFRIRALLR--
>A0A1I2G036
VLVVDDDPDVCETLQTVLEVSG-YRVAAAVNGREALKTL---RPCLVLLDLMMPVMNGQEFRAEQRRDPSIAAVPVVVVS
GDHR--VAEKATEMGL-EGLSKPIDIDDLLQLVGRFC---
>A0A5C1AMW7
VLLVEDDDTNRDLLARRLTRKG-MVVTAVADAPAALAAA-----DVVLLDYSLPGMDGLEAARQLKADPRTTAVPIVLLT
AHASPGDQERAIAAGCAAYDTKPIDLPRLLATIESL----
>A0A0X3UYN2
VLVVEDSLTMRHHLREALAEDE-IVVGEASTGEQAVEMT-----DVITMDMMLPGISGLQATEHIMAEH----TPILVVS
SADRRFSTYNALAAGAVDVLEKP-----------------
>S2DHP1
ILIVEDDINIAENIEEILELLG-YVIDTANSANQAIKVV-----DLVFMDIKLKGKDGIELGEIIKQMV---DAPLVFVT
SYSDPTIIERAKRINPAGFIVKPFNTNDIHAIVEIVLYNK
>A0A4P8EHY8
LLVVDDDERIRGLLQKFLMRNG-FLVTIARDGAQARRLL-----DMVVLDVMMPGIDGIALTRELRER--L-SVPILLLT
ARGESSSKIDGLEAGADDYLVKPFEPKELLLRINAILRR-
>A0A178IGT4
VLIVDDEKHTREGLQQALE-DN-FDVSVAGSADEAANLM-----DVIVTDLRMPGKSGLRVIDRALALP---KPAVIMMT
AYGNIETAVEAMKRGAVDFLTKPVNIERLEVLIQRALKTK
>A0A0W7WQ09
LLIVDDDERIRGLLQKFLIRNG-FLVSAARDAAHARRLL-----DLVVLDVMMPGEDGVSLTRSLRETR---ATPILLLT
ARSETEDRIAGLEAGADDYLAKPFEPKELLLRINAIL---
>A0LTS8
VLAVDDEPPALDELVYSLRQCA-VTIYAAHDAAEALRCL-----DVVFLDVVMPGLDGLELAGVLNR-F--RAPAVVFVT
AHE--KYAVAAFGVQAVDYVLKPFDVHRLSAALARV----
>A0A1M4UA98
ILVVEDEVKIARFLQLELEHEG-YEVDLAFEGRTGLEMA-----DVIILDIMLPLLSGMEICRRIRQED-L-SVPVIMLT
AKDDVSDKVMGLDIGADDYMTKPFAIEELLARIRVAVKRK
>A0A329N068
ILLIEDDPALNTNIKEALSAED-LEVDTVFDGLLAERML-----DCVILDINLPGKNGYEVCRSFREYD-T-STPVLMLT
AFGELEDKVQGYDCGADDYLTKPFYMRELLLRVNSLIKRS
>A0A2T0AWI9
VLLVEDSTLTRFSSRRTLEEKG-YLVDEAASGQEALVKA-----DLVILDIHLPGMDGLAVLENLKRLPEYRYVPVMVVT
VESNAAVVKKAIDLGAVEYLCKPYSVEELVRRVEKLI---
>A0A1U9KN46.1
VLVVDDEDAVRLVTEQFLRHDG-HDVTGVDSGTAALALI---GFDLVVLDLMMPGMSGRECGEAIAARR--PDLPILYVS
GYADPGN----LPEGAF-VLGKPFTPQTLRRALVDAM---
>A0A7S8CD22
ILIVDDQFGIRILLNEVLSKEG-YETFQAANGFQALDIV-----HLVLLDMKIPGMDGIEILKRMKVID--PAIRVIIMT
AYGELDMIQEAKDLGALTHFAKPFDIDDIRKAVKE-----
>A0A1Y1SAU5
VLVVDDTPQNIELLVEVLKGD--YRVQVARNGERALSLA--P--HLILLDVMMPGMDGQEVCKRLKDNPKTRAIPVIFIT
ARSEVEDEINGFRLGAVDYITKPISPPTVLARVKTHLLLA
>A0A7S8HCP7
ILIVEDESNIVESLRFILEQAG-FEVEIVSDGKAALSRL-----GAVVLDLMLPGMNGFDVLKAMRADAELASLPVLVLT
AKGQAQDRKTAEAIGANAFITKPFSNAEVVEQVRAL----
>D9SCF2
IFIVDDEPPARNRLRELLSDCN-LITGEAGNGQEALDKL--A--DVVLLDIRMPQMDGIELAQHLQKL---RSPVVIFTT
AYD--AYAIKAFELHAIDYLLKPIRLGRLFDALSRARA--
>A0A0K9NAV3
-AVCDDEPFMLDDVVSRLSKYH-IKILRFDSGKALLESK-----DILFLDIQMEQPDGMKTAKYLRQRG---QGLLIFIT
ILK--DNVFDSFEAEPYDYLLKPLDEVRFRRTLDRARNTL
>A0A5S3P909
ILIVDDERDIRELVAGVLSDEG-YDCRTAGDSGSALEAI-----SLVLLDVWLHGMDGLEVLDAIKLRE---ELPVIIFS
GHGNIDTAVSAVSRGAMDFIEKPFEAERLLHLVARATETE
>A0A2Z6GDQ2
VLLVEDEREIRRFVRQALEGEG-CEVREAGTMALGLEEV-----QLVILDLGLPDGDGVDFVQRLRSWS---QIPVLVLS
ARSTERDKIAVLDAGADDYLTKPFSVGELLARVRALLRR-
>A0A345P9N2
ILIVEDDERLATLTQDYLIRNG-LEVGVETDGHRAIRRI-----DLVVLDVMLPGADGLTVCREVRPHY---NHPILMLT
ARTDDMDQVLGLEMGADDYVAKPVQPRVLLARIRALLRRT
>F0Q2E6
VLIAEDEPEIAEILAAYLARDG-LQTVHAPDGQAALAMH-----DLVLLDVQMPRVDGWKVLSEIRHRG---DTPVVMLT
AMDQDIDKLMGLRIGADDYVVKPFNAAEVVARVQAVLRRS
>A0A2T0VJP7
-VIIEDDDDIRHLLDTVLTQAG-FQVIATSNGQDGIDAV-----VVTTLDVNMPGMDGFEAARRIRAFS---STYIVMLT
ALSEEIDTLQGLDAGADDYINKPFRPRELRARIEAML---
>A0A081PET0
ILIVDDRPENIIALEALLKRDD-VNLISTTLPNEALRLA-----AIALVDVQMPEMDGFELVEILKSNPRTKNILVIFVT
AISTETKAVKGLNTGAVDYLYKPLNPYVTSAKVDSFIQFV
>C5AX98
VVLIDDEEMVRLAMEQALQLAG-IAVEAFSSAEAALPAI--S--GIVVSDVRLPGRDGLELLADIRRRD---ELPVVLVT
GHGDIAMAVAAMREGAYHFIEKPFVNDAFVEVVRRALEKR
>N6Y5W5
LLLVDDDAGLCEMLGTYLQAEG-FAATAVGDGRAGVAAA-----DAVILDIMMPSLNGLDALREIRRHS---DIPVIMLT
ARGDNLDRVVGLEMGADDYVPKPYDPRELVARVRAVL---
>A0A2T7UMH1
ILCVEDEAALLEELRDELAGAG-HCVLTAASGDEAEAIL-----DIVLCDVILPGRSGFVLLQDLRRAGK-AATAFLFVT
ALSDRESHLEGLRAGATDYITKPIDLDQLHLKIANLLAHA
>N4WD61
VLIVDDAAFMRMMIKDILTKNG-YVVGEAQDGVEAVDKY-----DLVTMDITMPEKDGLEALKEILEIN---DAKVIMCS
AMGQQAMVIDAIQAGAKDFIVKPFQGDRVIEAISKVI---
>A0A5B2VCW7
VLVVDDDRRLRELLARFLGENG-YRVTTAASAAEARAKS-----DALVLDVMMPGENGFDYARRVRQDS---SVPILMLT
ARANPADRVTGLEIGADDYLPKPFEPRELILRLGNVLRR-
>A0A3A9F432
ILIIEDEIAIQNILAEPLRACG-YKVVTASDGLEGINTF-----DLILLDIMLPKINGYAVCEMVRQE---AQTPIILLT
AFDTEDDQIKGFDLLADDYITKPFSIKLVLKRVEALLRRT
>A0A2N1IFK8
ILIVEDEVKLASLLADYFALTE-YSPHLIHHGDEVIDWV-----KVILLDIMLPGKNGIDLCKEIRQFS---NVPILMVT
AKVEEIDRLLGLELGADDYICKPFSPREVVARVKAVLRRT
>A0A0Q8QK68
LLVIDDDPAVLASMTTILQRDG-HSVVAANGGAAGIEQF----FDAVFSDLGMPHVDGRKVAGCIKELS--PNTPVILVT
GWGQRLIDVDAKPASVDEVLSKPPRVRELREVLLKVH---
>A0A2S9GTL0
LLLVDDEAHILSALQRVLRQDG-YHILTAESAAEGFELL-----QVILCDQRMPTMNGTVFLDLVKDMY---NTLRIILS
GYIDVESILNAINRGIYRFYTKPWDNKVLRDNICEAFQHH
>A0A7Y9LMV1
ILVVEDQTKTADYLQKALTESG-YAVDVALDGLDGQHLV-----DLVILDVMLPGLDGWQLLQIIRRK--W-QTPVLFLT
ARDAVEDRVKGLELGADDYLVKPFSYAELLARVRTLL---
>A0A095VTB7
LLVVEDDARLHERLAGHFRAAG-FVVDEAPDGREAAWLA-----DIAIVDLGLPDVAGIDLIARWRNDG-L-AMPILILT
ARADWQDKVGGLEAGADDYVTKPFYLEEVEARVRALLRRV
>A0A7X2J059
IVIVDDEILERKAMRKFIEETD-AVAGEAHNGRTAISLA-----DLMLMDIRMPGVDGLEAVREITAGN---KIKFIMVS
AYDSFQYAKEAMAEGVKEYLLKPSKKEETIAAILRVKREI
>A0A7R6P128
ILVVDDFSTMRRIIKNLLRDLGFTNIVEADDGATALPIL--GGIDFLVTDWNMPKMNGIDLLKHVRADPELRHIPILMVT
AEAKREQIIAAAQAGVNGYIIKPFTAGVLKEKIAKIFERL
>A0A2Y9BBN6
ILLVEDNELNREIASELLQMHG-FSIDKAENGQRAVEKF-----DCILMDIQMPVMDGYQATRTIRSLDREHTIPILALT
ANAFATDLARAHSAGMNDHIAKPIDINRLLESLQRWM---
>A0A1E7WZC8
ILIVEDDADSASILEAYLRRDD-FQVEIARDGVQAVDLY-----DLVLLDLMLPRLSGTDVLSHIRR-C--GDTPVIMVS
AIGDEPEKLGALRYGADDYVVKPYSPKEVVARTHAVLRR-
>A0A5K7X486
VCIIDDDAEFANSLAVLVQSMG-VRAQTFPSADAYVEQF-----GCLILDVRMQRTSGLALQERLASLP---SPPVIIMT
GHAEVPTALRAMRMGAVDFLQKTFQESELYDAIQRALEQD
>A0A1C3RDK3
FYVVDDDPLVLEFISKLLTKAG-HEVRLNVSSLEALNEL-----DCVISDLMMAGVDGLELTRELRSRLSSQQTKIVLIS
ANKNEIWRIKAASLGANGYILKPINSNQFVHQVTTII---
>A0A371AWA3
IGICDDEKIFINILKNMVIECQ-IQIKTFESGKELVESS-----DVIFLDIEMPEFDGIEIGKIIQQKN---NCKIIMAT
CRT--DRFKEAFQINAFRFMTKPFEFDELEEIINAVQA--
>C6XJQ3
ILVVDDETDIRELVGGILEDEG-YKVRTAADAKQSMDAV-----NLVLLDVWLKGFDGLEILSMLKELD---NMPIIIMS
GHGTVETAVTAIRNGAYDYLEKPFNSDKLLVLVQRALEAA
>D2UAD3
VLIVDDSAVVRQILTEILSRAG-IVVGSAADPLLAREKI-----DVITLDVEMPRMDGLAFLENLMRLR----TPVVMIS
SLTERDTTLQALALGAVDFVSKPEYAEEIIGKVIA-----
>A0A5B8YEQ7
VIIVDDHNLFGQSLKGLINSFD-YVLAVLTTGQELVDYF-----DIVLLDIRMPVMNGMETMEWLKVNY---DQKVLALS
MEHEEEIIIKMIKAGCRGYLLKDIEPDEFLFALTCVL---
>A0A554XJ96
VYVVDDDEAVRDSLQWLLEGKD-YRVRCFESAEAFLARY-----ACLIADIRMDGMSGTELQDRLIERH---PLPICFIT
GHGDVPMAVAAMKKGAVDFIQKPFDEQQLMALVERMLERA
>A0A1V0B7R3
ILLVEDNPVNQMVIEGMLRSLS-LRVEIAATGTQALERL-----AAILMDIQLPDIDGLEVCRQYRQYCQIEPIPCIALT
ASAFELDRQHCLAAGMQDFLGKPVSRQALQAALERCR---
>A0A657AIX3
VLVVDDSPDALSMINDALEAEG-MDVLVALEGKQALTIA-----DVILLDAVMPVMDGFETCRQLKQNADLADIPVIFMT
GLSDTDDIVRGLEVGGVDYLVKPINPTELLARMKVHLSNA
>A0A1W1X9Q1
LLIVDDEEDMLTGLQRLLGYEH-VTVETTCRPSEAVAQV-----DVVLLDIRMPEMDGLEVLQALRQKD---WLTVVMMT
AYGTIEVAVEAIKKGAYDFVTKPFDRQALIRVLEKAIERN
>A0A1Q6CJJ0
ILVVDDRADIRLSLVVLLEQHG-YSVREADSPQQAQVLL-----ALILLDMNFSGDEGLQFLNWMQQSN---ALPVIAMT
AWSNVDLVVQAMRLGATDFIDKPWKNRQLLNAIKQQLSLQ
>A0A1T4JT09
ILLVEDEENLHETLKLNLEMEG-YEVTSAFDGSEALKKV-----DLIIMDIMLPEIDGISVTESIRVNH--NEVPILILS
AKNSGSDRVLGLKKGADDYLTKPFNLEELLLRVDKLIEKN
>A0A286TZR8
ILIVDDEKLMRVSLEAQLTKEG-FCVKTLKSAGEALKYM-----DIVVSDLRLPGLDGIEFLKEIKNIS-L-ETIVIIMT
AYGTVESAVTAMKNGAFDYICKPFSTDELIMRMERSLNYK
>A0A1D8RYQ6
ILIIEDSTSLRRSLKIGLSNLG-FTVDDTGDGSEGLSMA-----SLLILDLMLPSVDGTAILKAIRKAN--KDLRVLILS
ARDLTEDKISGLLNGADDYLTKPFSFDELHVRLLCL----
>A0A5C5WL09
LLVIDDEPLILETIEMAFP--D-DKVTTCPTAQEGVQAF-----DVVLCDIRMPDMSGMEVFEKLHRID---KVPIILMT
GRGTAQTAIEAMQRGAFEYILKPLDPDTLIPLIEDAAETS
>A0A0A0DWQ9
LLLVEDDHMIGESVSDILRAEH-YAVDWVKDGAVADSVL-----DLVLLDLGLPGKDGIEVLRTMRQAR---RTPVLIAT
ARDAVEQRIAGLDAGADDYVLKPYDLGELLARVRALLRRA
>A0A6I3SKI2
VLVVDDSAMMRKAVRQILETDD-IVIGTARDGEDALRKD-----DVITLDINMPVMDGLTSLTLLLEQH---EVQVVMVS
SLTQEITTFEAMELGAFDYVAKPVVGRELIAKVK------
>A0A0K1Q0J9
IVIVDDQTLLRNGLRSLLALVD-FVVGEARDGDEALTVI-----DVVLLDVRMPRRDGVSVLAALGEQ----APPTLLLT
TFDDDEALLAGVRAGARGFLLKDVSFEQLEAAIRGIA---
>D6TD40
VLIVDDDKALLNALPHTVSLRG-IHVETASTAESALQRI-----DAIVSDIKMPVMDGLALLARVQELQ---ETPTLLIT
GHGEHDLAVRALRGGAYDYIQKPIDRDAFIAALLRAIQSC
>A0A1Y6BVN7
ILVVDDILPNVKVLEAKLTAEY-FDVITAFDGAGALERA-----DVILLDVMMPGMDGFEVCRRLRQDPQTRHIPVVMVT
ALTDVSDRVRGLEAGADDFLSKPINDHALFARVRSLVRLK
>G4RBM0
VLIIDDSASVRLTLSDIISADD-LVMATASDPYVAAERI-----DVIFLDIELPRMDGLTFLRKIMSQR----IPVVICS
SLAEADTFIEALEAGAVDVVAKPESRMRICDAA-------
>S0FXZ2.1
ILFVDDEPPIANLGKRLLEHLG-YQAEARTDPLEALALI--GRFDLVITDLTMPGMSGDNLASELTKI---PNLPVIMCS
GFSRDMTKAAAEAAGIKAFVLKPILKDNLAAVIRQVLA--
>A0A0M9EI69
ILAVDDDENICALLTEAVAAKN-HELVTVPSGPEAIRVI---PFDCFLLDIQMPIMDGITLAEKIRKTKGYARTPIIMLT
AMSQKRYIDGAFAAGATDYITKPFDFLELFSRIGV-----
>A0A7X1B0F6
LLIADDDSITRRVLSNAFESAG-ISSELYENGEDLIGSI-----LVCLLDLNMPGKGGLDCLSEIKETY---MIEVIMLT
SVDRAAEALQAIRNGAFDYLTKPFDPNELIHTVQLAMQAS
>A0A0B6X0Z5
LLIVDDDLSMLRLLAEYLRRLG-YEVTEEEDARRAFERA-----DCFIFDVAMPELDGIELLRRLRERG--IDTPALFLT
AHDAVENKVAGFHAGADDYLAKPFDPRELEVRVEALLRRA
>A0A074JD97
VLVVDDSRMQRRILSAQLSRSG-YRVTEAGSAEEAMVIC-----DIVISDWMMTGMTGPEFCQAFRAMDRRSYGYFILLT
SKAEKTDVTRGLESGADDFLSKPVNGEELRARLSAGSRIL
>A0A5B9R7S8
VLIVDDDVEIVESIRYALEGED-LQVVIARDGNQGLALA-----DLMILDMMMPKRSGFLVLEKLRRARD-ESLPVIMIT
GNEGSRHKAYAELLGVNIYLRKPFAMEKLIESVHKLL---
>T2G8E0
LLLVDDEESFVNTLAERLRLRE-FNPQVALSGEDGLAMI-----DVMVLDLRMPGIDGMEVLRQVRKAN---KVQVIILT
GHGTEKDKEEATRIGCFEYMKKPVDIDALIFSITNAYQKK
>A0A142XTM3
ILVVDDDRELVDAMRAVLERQG-YKVIQAHDGHQGKQAI-----DLVILDMMMPRMGGYPVLEHFKDKG--DAPPIIMVT
ANEGSRHKVYAEYLGVIDYIRKPFAMERLLETVNKA----
>A0A1S1Z1M8
VLIIDDEPIARRIIKNFLSQVG-YVLAEAADAKAGFTEV-----DLLFLDIEMPEISGLNFLRSLAH------PKVIIIS
AYR--EYAVEGFELNVIDYLLKPVAIDRFKLALEKFESSL
>A0A5Q0K079
ILIVEDEMIIAANISLQLTTLG-YETGIISRGEEALVHI-----DIVLMDIQLKGRDGVETVKMMQQ----FDIPIIYLT
ANADDGNFNRAKKTHPYAFISKPFKKLDLKRVIELTISQF
>A0A1I7JPK1
VILVEDDPAVRAGSEQALDLAG-FTVRSFESAEPVCKLL-----MVLVSDVRLPGMSGLDLLEAARAID---ELPVILVT
GHGDIAMAVQAIQDGAYDFIEKPYSSEQLADVARRAADKR
>A0A369B4R8
IIIADDEYYMRLFLSRCLKRID-VIAGEAENGGQLVDMV-----DVVFIDINMPKMDGLKASEKIFGFD---RICIIFVT
AFT--QYAHEAFKVYAFDYIIKPFKVERIQQTIQRILDFR
>A0A4R3KRH0
ILLAEDEEHLLEAIKLNLELEG-YHVTSVTDGKKALKVF-----NLVILDVMLPEMDGFRVCEAIRLEN--STVPVLFLT
AKNTSEDRITGLKKGADDYLTKPFNLEELILRVGILVRR-
>Q0EX44
ILVVEDEERVAHFIQKGLKEEG-HAVDISYDGEDGEFLA-----DLIILDLMLPKKNGLVVCRELRASG--VSTPVLMLT
ARDSVEDKVRGLDAGADDYLAKPFAFEELLARVRALLRR-
>A0A5B8VAG9
ILIIDDERAIRKTLSEILGYEG-FKVDEAADGEEGWKLF-----DVVLCDIKMPKIDGLEFLTRAAEKS---DVPVIMIS
GHGTIETAVDAVKKGAYDYVAKPPDLNRLLITIRNALDKN
>A0A2N7QZS6
LLLLEDDLTVAAVITGLLEAQG-HQIDHVPNGLRALQAM-----DAALVDLDLPGVDGFKWARLVRSREQEGHLPMVAIT
ARSGGDEETRAREAGMDGFLRKPLHGQQLAKALAAA----
>A0A4R3VAE1
VLVADDSKIVRVKLSRLLATKS-YRVALAESGEQALALM-----HVLITDVEMPGIDGFELTRQVRAAAATAALPVLMIT
SSDDK--QEAAAAAGVTQLLGKPFSEGALLAAIERAR---
>A0YXJ9
ILIVDDVLENIRLLSSILADHG-YPTRKATNGVMALRAI-----TLILLDIRMPNMSGYQICKTLKSNPKTAHIPIIFLS
ATNEIEDKAKAFKVGGADYITKPFYVEEVLARIQHQIKII
>A0A6B2JSA6
LHVVDDDPDHLASLCDLLGAAG-HEAVPFTGAAPAIEAA-----ALILSDLRMPGLDGIGLIGALKEQG---DLPVILLT
GHGDVEHAVRAMRAGAEDFLEKPYDAEHLLSVVERTLKTG
>A0A1M6DNF1
--SFEDDPASIEYLKSVIKILG-FKHVNFMDANEGIGYL-A---DLVLMDVQLPGMNGYDATRIIKTEF--PNLPVIIQT
AYAMKGDRDKAFQAGCDDYLAKPVLLKDFKEKI-------
>A0A1L4CYW0
ILLAEDSSFFRNYVKNIIQESG-YQVETAYDGYNAFEIL-----SIVLSDIEMPVLDGHGLARKIRASQKFKHLPLIAIT
TKFSQKDREEGEQSGFNSYLEK-LNADILLEELDNTI---
>A0A0Q8PV29
ALVVDDNQDAARMLVMYLDTKG-HNASYVTTAKAALTEA-----DVFLLDIGLQDIDGYELARQLRAAPASASALLIAVT
GYGQESDRIKALDAGFDFHFVKPVDIRALLNAFSAYQ---
>A0A5A9W4J4
LLLVDDDLALGELLSEYLRHEG-YQVAAVQSGQAALERL-----DLLILDIMMPGMSGLELLQRLRPS---IQTPVIMLT
GRGEEIDRILGLEMGADDYLPKPCNPRELLARVRAVLRRS
>A0A7H0HB65
LLLVEDDAMIGETVRDLLRGEH-YAVDWATDGDMADAAL-----DLVLLDLGLPRRDGLAVLRALRARK--DRTPVLVAT
ARDGVAQRIEGLDAGADDYVLKPYDLDELLARIRALLRRA
>A0A2K9LJT2
VWIIDDDKSIRWVLEKALSQEG-INTSTFESGDSALSKL-----DVIITDVRMPGTDGLGLLAHIQDNF---NLPVIIMT
AHSDLDSAVQSYQGGAFEYLPKPFDLDDAVSLVKRAVTHS
>A4CPK1
ILLIEDEYAIASFVTQGLQESG-YAVAVCYDGEKGLEML-----DLVILDIVLPGMDGREVARTIRGQG-L-DLPILMLT
ALGSTENVVRGLDSGADDYLVKPFKFKELEARVRALSRRR
>A0A848FFI3
VLLIEDDPLVASGIVAGLRLLG-LTVDHVDTASKARAAL-----DACVLDLGLPDEDGMGVLARWRAQG---LTPVLVLT
ARDAVQHRVAGLHAGADDYLVKPFDLEELHARLHALLRRS
>A0A6M4GWE5
VLIVDDTPGNVKILEDLLVYHG-FDVEVAVDGESALEHL-----DVLLLDVMLPGISGFEVCRRIRADARHALLPVVMVT
ALDSRDERVEGLEAGADDFLSKPVNPPELLARVRSLLRIR
>G2KQS1
IIFADDHTLFRDALTHYILQAS-VEVLPAHDLHGVMEHL--NDVDLILLDLKMPGMSGLKGLEKTIALR---RIPVAIVS
GLAEQADIEEALSIGARGYLPKTLPGTAVMQAIRKIV---
>A0A5A9XHT7
ILVIDDELAIRRFLHTILSNEE-FSLHEAEGGHSGLAAA-----DVILLDLGLPDLDGIEVIRRIREWS---QVPIIVLS
VREREDDKVAALDAGADDYLTKPFGVGELLARIRASLRRT
>A8MHG1
VLLVDDSAFMRKILTDIVNSTT-IVIGVAKNGAEAINQV-----DVVTMDIEMPILNGIEALKRIMKDQ----VPVIMLS
SLTSDDTTLTCLDIGAVDFIQKPELKEELISKI-------
>D5RP87
LLVVDDDARLRNLLQRFLSEQG-FRVTAAADAAAARQAL-----DLLVLDVMMPGESGLDLTEGLRREG--QEVPILMLT
AAGAPDDRIAGFERGADDYLAKPFDPRELALRIRTILKRA
>A0A4R0PL66
MMVIDDHISSRMVTVEALQAFG-IHISVAKDGREAFSKL-----HLAISDLYMPDVDGFQLLKAVRAHPKIGKTGFIILT
GRKDSNVVQTAVKLGVNNVISKPFTPDVLKKSIESVV---
>A0A0B3VU77
ILVVDDEKEIVDAIEFYLKPEG-YNILKAYDGLQALEML-----KLIIMDVMMPNMDGLKTTMKIRED---KNIPIILLS
AKSEDMDKILGLNMGADDYITKPFNPLELTARVRSHLRRY
>A0A841T3C6
VMIVDDERLVRQGIRTSIDAEG-IIAAEAKNGEDALRQL---PFDLIVSDIRMPVLSGLDLAREIKRSR---PVEIVLLS
GYEDFGYATEAMRLGVRDYLLKPVTAEKLVETIAGFRDEL
>A0A346R5M0
ILLVEDDARIADDIAETLTHAG-FLVEQTADGEDAWFLG-----GAVILDLGLPGLDGLTILKRWRANA--RRFPILVLT
ARGSWMERVEGIEAGADDYLPKPFQMEELLARLRAIIRRA
>A0A848L6H0
TLVVDDEPLAREGVRLLLANDE-VVVGEAGNGPDAVRLI-----DLVLLDVQMPELNGFEVLARLAP-G---VPAVIFVT
AYD--RYALRAFDIHALDYLLKPFRDERFHDAVARAKAQI
>A0A4U0SIZ4
VLVVDDNKVIRQLIRVNLELEG-FEVVTAADGAECLDVV-----DVVTLDVMMPRLDGIRTAARLRADPRTRHIGIAIIS
ACTQVEA-EQGAAVGADAFLAKPFEPAELVRMVGALVRRA
>E9CKI3
IVFVEDDPEVGKLISAYLGKHD-IDVRIESRGDSAQARI-----DLVLLDIMLPGKDGMTLCRDLRPSF--P-GPIVLLT
SLDSDMNHILSLEMGANDYILKTTPPAVLLARLRLHFRQ-
>A0A0E3UW26
VLVVDDETDVLFALKMLLKTEV-KEVVTEKNPDLLPGLL-----DVIFLDMNFTGNEGLFWLRQILDRD---DASVILIT
AYGDVELAVRSLKEGATDFIVKPWHNEKLLETLHQTLEKR
>A0A239C3N2
VLLVDDERLIRAGLAAIIGAED-LVVGEAADGAEVPDAV-----DVVLMDVRMPRLDGIQATRHLLETV---PPRIIVVT
TFENDEYVYDALKAGAHGFLLKRTRPEEILQAVRMVA---
>A0A7X0VVC1
VLIVDDEPLIREGLRTIVEEEG-FVVGVAADGRDALAKA-----DLMVVDIRMPGMSGLDLMGAIREKF--SAPRFLVLS
GHADFEYARQAMAMQADGYILKPVEEDELISALVRIKRTL
>A0A1H6SFK1
VWIIDDDRSIRWVLERALEQEQ-IRTTAFERADTALRQL-----QVLITDIRMPGLDGLGLLAQVRENY---HLPVIIMT
AHSDLDSAVSSYQGGAFEYLPKPFDLDEAVALVKRALQHA
>A1ARS3
ILIIDDDPDIRQQLKWGLSDE--YSVVQAGTVQEGIVAF-----TVVILDLGLPPEEGFRGLAALLELN---HVKIIMLT
GNSERENALKAMQLGAYDFYPKPPVLNELKVIIGRAVHVA
>A0A371AX58
AIVIDDEWYNLEEIVDLVNGTF-IVIKKYQNPIRALQEA-----ELAFLDIEMPEIDGINLAEQLCP------IRIVFIT
SWN--QYAVSAFDLNAVDYILKPIKLERFQRMVEKLKSEF
>A0A3F2VA65
LLVVEDNAVNQQVARGRLEKLG-YSVQVAENGAAALEML-----DLIFMDCQMPVLDGYQATRRIRQEEKLARTPIIAMT
AHALAGDRDQCIKAGMDDYVAKPFRTEELKQILERW----
>A0A1W2H6D8
VLIIEDDKLISSLVQFKLKKEG-YNVTMAEDGISGIDAI-----DLIITDVMIPFKNGIEIINHARKVS--PKVPIIVLS
SLGEEEGVMEAFNLGVSDFVPKPFNPNELAVRVRRLI---
>A0A017RTM6
ILVIEDDFDIQEIISETLSANG-YKVELAEDGLVGIEKF-----DLIILDIMMPKINGYVVCEMIRKV---SDVPIIMLT
ALEEEQDQIRGFELKIDDYITKPFSINLLLKRVEAVLRRT
>A0A0J1FXL6
LLIVDDEQLTREGLMSSVNSLG-IDIFLADDGINGLETA-----QIILSDVRMPRMDGIAMAEKIKLIL---DACIIFMS
GYSDKEYLKAAIKLKAINYVEKPLDPLEIEEAVLEAIEEN
>D8JVY1
IMVVDDTSVSRALLTDGLDQIG-LSFKVAKDGEEALKMM-----HLVISDFNMPKIDGIQLLRALRQHGPTSKVGFILVT
GKGDKALIDEGKKWGLNNFLAKPFTVPALKTCIEAVV---
>A0A7G1G7F3
IMIVEDDPAISEMLSINLSKEG-YDVLTAGSADDALKTI-----DFFIVDIMLPGMDGFDFIRIVKSSEAHRATPVLILS
AKDDAADKVAGLELGSDDYVTKPFNVRELLARIKSIFRRQ
>A0A852UHL2
IFIVEDDKKIAQLLADTLRKYQ-YDVAIVEDFDRVTEES-----HLILLDINLPSYDGYYWCRQLRQHT---MCPILFIS
ARSGDMDQVFALENGGDDFITKPFHYEIVLAKIRSHLRRT
>A0A419UU15
VLVVDDEQPIADILEFNLKKEG-FQVECAYDGNEALEKV-----DIVLLDIMLPFKDGMEVCREIRKTY---DMPIIMLT
AKDSEIDKVLGLELGADDYVTKPFSNREVIARVKANL---
>A0A1H4C511
VLVVDDQPIIDEFCRKVLEHLG-CQVYSALSGREAIEIL---CIDMVLTDIDMQPRNGLELLQTIRCGDIPRDLCVLMFT
DYNYRNNVMNAVGLDCNGFVSKPLSVALLSDKIDAARR--
>A0A1M6NH72
ILVVDDEKPISDIIKFNLDQEG-FKVDVAFDGEEALKKV-----DLIILDVMLPKLDGFQVCRKVRENF---NTPILMVT
AKEEEVDKVLGLELGADDYITKPFGMRELIARVKANL---
>B2JC18
VLVVDDNDDCLCIVTFILSDYQ-AQTKTATSVDEAIEAI-----DIVISDIGMPDKDGYSLVTSIRNKEASGFLPAVALT
SYAYPEDISEAIDAGFQEVICKPFEPDDLVAVVARL----
>A0A238KIS0
LVIADDNLPLVEVLEQVALDAG-WSVVTCSDGKELVDVLES---AFVLVDINMPELDGVEVAQCLGQFAQLPEIRLRFMT
GGADSLAVAKARDREPGQTLYKPISIERFRQVLAEEERHL
>A0A1Q9VHP6
ILLAEDETRIASFVAKGLRAAG-YASTTVTTGREALDLV-----ALLVLDLGLPDQDGFTVLRRLRETG--STIPVIILT
ARSSVADTVAGLEGGADDYMAKPFRFEELLARIRL-----
>A0A1I0VDH3
IAIVDDEKDMRQSISQWLALSG-YDTEAFASAEEALKAI-----GIVVSDIRMPGMDGMTFLKKLMGTD---SLPVIMIT
GHGDVPMAVEAMRLGAFDFLEKPFNPDQMTRLAKRASAQR
>A0A1B7XB48
ILIADDRPEIRTLVRITLSSDG-YQVTECQSAPEAVALA--L--SCIIMDIDMPEYDGLTAIQKLHADPATADIPVIMLT
GSK--KLQDKSLQAGAVAYLTKPFSPIDLLKNIQQA----
>A0A7W6EC52
ILIIEDDREAASYLLKALRESG-HVPDHAVDGESGFHMA-----DVLVVDRMLPQRDGLSVISALREKG---TTPALILS
ALGQVDDRVTGLRAGGDDYLPKPYAFSELLARIEILGRRR
>A0A495XZU8
LLVVEDEPNIRELLATSLRFAG-FEVDTAGDGTTALAMA-----DLVVLDVMLPDVDGFEVTRRLRDRG--RKQPIVFVT
ARDATGDKIQGLTVGGDDYVTKPFSLEEVIARIRAVLRRT
>A0A127EYE3
ILIVDDEADICELVAGLLQDEG-YGTRTARDSDSALNEI-----NLVFLDIWLQGLDGLQLLDSVKEIH---ELPVVMIS
GHGNIETAVAAIKRGAYDFIEKPFKADRLVLVADRALETS
>A0A1H4BNJ3
ILIVDDEESIVTLLKYNIEQAG-FKTEVAYTGSEALHKA-----DLIVLDVMLPEMDGMEVCKQLRVNQ--MDTPVLMLT
AKDDEFDKVLGLELGADDYLTKPFSPREVVARIKAILRRS
>A0A6P1YMJ7
ILMAEDSPTQAAHLQWLLEDAG-YRVNAATNGREALELA-----NLVISDVVMPGMGGYELCKAIKEDPALKAIPVVLVT
SMSHPRDVVAGLNCGADNFITKPYDGDHLITRLRYLTANS
>A0A162W1H4
VVYIDDYEAMVFLVGRLLRKRG-YEVTTFTSGEDAIAWL---PVDIVVTDQNMPGMLGVEVAAEVKRLR---GLRTVLIT
GHVSDALLAQAAAVGVQEVMGKQDSMDELGEAIGELLD--
>A0A2U2DI13
VLIIDDSASVRQTLASVLQSDE-IVIGTASDPFMAAKKI-----DVITLDVEMPKMDGITFLRKLMAQR----IPVVMCS
SLTEAETLLQALEAGAVDIIVKPEAGQRICDAVKS-----
>A1VJD1
VAVLDDTQLNLRILDKQLRRWG-MQPVLFERAAEALAWL-----DVVISDMHMPEMDGLSFARLLRERT--PATPIVLLT
SGTMPSG-EQAR--VFDARLLKPYRQSQLFESLARVT---
>A0A345UNI7
ILVVDDEEDLLEFISYSLRKEG-YDVLTTDKGETGIKMA-----DLILLDIMMPGMNGIEVCRVIKQNQDLRHIPVVFLT
AKMDEKIEVQGLDLGADDYLPKPISTSKLKSRIKAVLRRY
>A0A0U1NHV9
VLLVEDDPTTAKSIEMMLTHAN-LNVYTTDLGEEGIDLA-----DLIVLDLGLPDMNGHEVLRQLRVSK--IETPILILS
GSAEVDDKIKGFGFGADDYMVKPFLREELVARIHAIIRRS
>A0A6N7PTW8
ILLVDDDPVFGKEAVGRLRAAG-LDVSFHRGPLGTLRAV-----ELVVIDVNMPKIDAGLLVRMIRDAFGFGHNRVILYS
DLAPDMLTTLAKALQVT-TIPKSAGLAVLTTTIRAALE--
>D7VNW6
ILLVEDDSAVVSLIRRGLSELN-FNISVALNGLTGLEMA-----DLIILDVMLPGMDGLRVCRNIRQQK--KNVPILILS
ALDQPEDIVDGFKSDADDYLTKPFNMEELKARVSR-----
>A0A517PBP8
ILIVEDERSLAEVLAYNLESEG-HEVHVARDGRDGLSKA-----DLIVLDLMLPVMDGLAVCRELRSDARTKGVRVLMLT
AKGEEVDELVGFHMGADDYVTKPFKMKPLVARVRSLL---
>A3SQ96
ILFVDDEDHLRLAAAQSLQLED-LDVACFADASEALSHV-----GILVTDIRMPGMDGLELMARALEIDS--AIPVILVT
GHGDVDLAVQSMRDGAYDFLEKPYSPTRLVSSVRRALEQR
>A0A5C5ZW29
ALIADDEPLSRGYLRALAELDR-FVVALCDSGFAAIEYA--L--DVAFLDIRMPGLDGFQAMAKMQGA----NPLVVFVT
AYS--DYAVKAYDCGAFDYVTKPIDPARFAETLNRLSDRL
>A0A238WYL8
ILLVEDDDGDAKAVRRAFAAAR-NPIIRLTNGAKALQFL-PPRRYILLVDVNMPVMNGHEMVAKLRETPELNRSIVFMLT
TSDDERDINAAYDNLVAGYILKQTAGRDFLKLMEMLG---
>F0GU72
ILIVDDEDPIRQFMKINLDYQG-YQTVEAASGEEAIKVF-----AVAILDIMLPGISGYEVCERIRDIS--PMTGIIMVS
AKSQDIDKILGLEKGADDYIIKPFNPQELILRIRSLMRRV
>D3NW06
ILIVDDNPSNVELLREILSHDG-YRVRGETDPRKVPDLC-----DLLLIDIRMPHMSGFDLMERLKPVLG-DYVPVLVLT
AQTDQETRRKSLELGANDFLTKPFIAWELLHRVRNMVEIR
>K0AYQ8
ILIVDDDEEIRKVIGIYLENEG-YEILKAENGEQALKLI-----ALVLLDIMMRGMNGTEVCMKIREDS---IMPIIFLS
AKSEDLDKIQGLASGADDYITKPFSAMELIARVKSQIRRY
>A0A857J8K7
ILVVEDDAGVRQTMVECLRMLR-YTVHEATDGLAGLRAL-----TLLLADYLMPGMNGAELIAAARVLH---DLPILLAT
GYADMAQVQQVL--GRQAVLRKPFDVETLATTVAAAIQ--
>A0A0Q3I287
VLVVDDEPPIRKLLRVGLGTEG-YTISEAGNAKDAIARI-----DLVLLDLGLPDMTGQELLRLWRSEG--RTLPVVILS
SRTDETGIVQALEAGADDYVTKPFGMRELAARLRVALRHK
>A0A074L4D4
VLYIDDEDNNLNSFKASLRKE--FNVNTALNAKQGLEMV-----QVVIADQRMPEMTGVEFFEKLIQVN---LPIRILLT
GYSDIQSVIDAINKGVHRFIDKPWNIEQIKNAVRNAGE--
>A0A3P7S5A8
LLIVDDEPIIRMGIKKLLKAVG-IDMLEAANGETGLEIF-----DIVLADINMPRMNGLEFAERIKLIK---SVKIAIIT
GYDYFDYARQGIKVGVDDYILKPVSKKDIAQLLEKLVERV
>A0A7X3MTJ4
ALIVEDDEELRALAAALLEETD-LEIVEASSGEEALRYL---EVAFLFSDVRLPCMSGVDLAQIVKLKW---WIRAVLTS
GAPLEDGNERAM--RDVKFMPKPWRALDLVEA-EKAMR--
>Q2LXZ4.1
TFIIDDNATNRMILREILSGWG-CS-DEADGGERGIVKM-----DLLLLDYQMPGLDGFGVAERIQRNPSLAGIPIVMLT
SDLGRGDPRRFRELGIASFLTKPVKRAELKNAILTTISK-
>A0A1C7IE47
IIIVEDEAVTRRWVRKKIEELD-YVTGEFANGKQALEYC-----EVVFTDIRMAVMDGLEFLDELKKER--VQPYKVILS
AYDDFHYARQALKTGAHEFILKPITKEGLKSILEEAK---
>A0A0K9GS60
VLIVDDSAFMRKLISEFLAEDR-IVIGTARNGRDAVNKI-----DVITLDVEMPIMDGLEALQIIMKQT----TAVIMLS
STTKEDNTLKAMEIGAIDFIAKPKIKTDLINKIVAA----
>A0A1M7T5E4
VLVVDDQQTMRGLARQCLKKLGVIDVSLAASGDAALQMM-----DIVISDLNMPGLSGVELAQKIKAHPVFNRIPVFLAT
SDAY---RDQAVEGVVDHFVAKPFSVADMREAMEAHL---
>A0A2Z2NV64
ILIIEDSQQIMETVVDYLELEG-LECDCAYDGQQALALA-----DVIVADIMMARLDGVSAVRQMREKLK-VLTPVIFLT
ARDSLADKQAAFEAGGDDYLVKPFAMQELLLRIHALARRR
>G4QAB0
ILVVDDDPRLRELLKKYLSEQG-YTVTTVEDGKEMSKAC-----NLIVLDIMLPGEDGLSICRRLRATN---DIPIIMLT
AKSEDIDRIIGLEMGADDYIVKPFNPRELLARINAVLRRN
>A0A5C6DVZ6.1
ILVVDDNADTASLMRMLLCAEG-HDVQVVGDGKTALRKA-----DVILLDIGLPDINGFEVGERLRKQG-Y-SGRMFAVS
GHGEADDLKRSKNIGFDKHLVKPVPVNELLRLI-------
>A0A1I4P4C4
VLLVEDEAPVRSFASRALRLRG-FTVLEAGSGEEALDLL---VVDLFVTDVIMPGLDGPGWVRQARRDY---QTPVIFVS
GYAEDSFSDDQSQIENSSFLPKPFSLSDLTKAVQEQVG--
>A0A1T5I961
VLVVDDDTALSEMIGIVLKSEG-FEPTFCADGDGALVAF-----DLVLLDLMLPGKDGIEVAREIRAES---GVPIIMLT
AKTDTVDVVLGLESGADDYVTKPFKPKELVARIRT-----
>A1K864
VLLVEDNPINQQVATEFLRQAG-LQVDLAGDGYEGVDRA-----DLILMDVQMPGMDGLEATRRIRARD--SHTPIVAMT
AHALDTDRERSRAAGMNGHLTKPIDPAELETTLVRW----
>A0A370APF8
ILIVDDTKLGRLSVRKILNELG-IQIEECSNGEETLELL-----DLVLMDILMPGIGGIETLKQIKESG-Y-KSKVLMVS
ADIQDATKKRCEDSGAAGFINKPVNEKKLKPVLE------
>A0A1D8GIS8
LLIADDEHLVVESIRFIIEKYE-TVVGIARSGREAIEKA-----DIVFMDIRMPGIDGIEAIRQIKATN---DVVFVIVT
AYEYFNYAKDAVNLGVHEYLLKPVNKHRVMETVNSAAQLI
>A0A7X3SMC2
ILVVDDIEENIEIVRVRLEAQG-YDVATATSGHEALERT-----DLILLDIMMPDMDGIAVTKCLKSDEALRPIPIILLT
AKSSITDVVAGLDAGGDDYLTKPFEPATLVARVRSLLRIK
>F0SXY4
VLVVDDHLLSRKGIASILSAHM-FIAGEATNGQEAVEQA-----DLILMDIRMPNGSGLEATRRLKEEM---YVKIIILS
VSDDVQDFFEAIKYGAQGYLLKNMEPEYWLDYIMSI----
>B4RE56
ILIVDDDERNAFAAVQALEDLG-HELVVARSGEEALKRL-----ALILLDLHMPGMDGYETAALIRSRKRTADTPIVFLT
AIFRDEAIFQAYSAGAVDVVFKPVDPFILKAKTKVFVDLY
>K9XP95.1
ILLVEDDEILSNVLWQSLTSHN-YVVDVAQDGLLGWEYI-----ELIVMDVGLPELDGISLCQKLRSKG-Y-STPVLLMT
AKDANQERIRGLDAGADDYLIKPLDVDELHARIRAL----
>G4RJC4
SLVVEDEWTARNYLVELLDGSN-LVAGAVATAEEAREIL-----DVVFLDIRLSGGEGLDIARAVAAQ---P-PLIVLAT
AFN--AHALEAYDVGVADYLLKPFTEQRVEQCLQKLRA--
>A0A0Q4Y213
ILVVDDDSRIRDLLRRYLVQEG-FEVILAEDGKALSRIM-----DLIVLDLMMPGEDGLSICRRLRAAN--DRTPIIMLT
AKGEDIDRIVGLEVGADDYLGKPFNPRELLARIHAVLRR-
>A0A160T7D9
ILLVEDDPTLRETVEYNLRHQG-YDVTTAADGQAALVAA-----DLLLLDVMLPGLDGFEVCRILRRE---MNVPILMLT
ARSDEIDRVLGLEMGADDYLTKPFSMRELLARVKALLRRV
>A0A0S3PR97
VLVIEDEAPIRRFLKIALGSGD-FSVEEAARGREGVEKA-----DIVVLDLGLPDMDGKAVIAAIREWS---AVPILILS
VRDSEAEKIAALDAGADDYVTKPFATGELMARLRALLRSR
>U3CB54
VMAVDDNPANLKLISALLNEHV-ESVVTCSNGQSAVDEA-----DLILMDIQMPGIDGVAACQAIKKTTTNKDTPIIAVT
AHAMSGERDRLLKAGMDDYLTKPIEEPVLLKVLNHW----
>A0A3N5YLJ6
ILVVEDEQINAEMLGHMLTSMG-YKTKIAANGQTALTLC-----DCILLDIHLPDIDGLEVARQLKQRE-Y-PAEIVALS
GDTEESTKQAAQEAGIRYYLFKPVPFQELNNTLKLVLS--
>A0A643FFK6
VHLVDDEAAVRDALGFLLQSHG-LSTAAYPDAPSFLSAL-----GCVLLDVRMEPMSGLQLHDELMAQG---RAPVIFLT
GHGDIPMAVEALKKGAFDFVEKPFSDDALVERVQKALAVE
>A0A517ZSV5
VLVAEDDTLIRRAVVEVLAEEG-YQVLQASDGQTALTLF-----DFVCLDVMMPEVNGFDVCRKLRDAD--AEVPIVFIS
AKSEEVDKVVGLELGADDFIVKPFGVKELVARIRSITRRC
>A0A098L9B3.1
ILIVEDDVYFSRILEDFAKSKG-YEVTVIHKGNEVIDIA-----AAILLDVQLPDMNGWEVLKWLKHNPLLKDIPVHMMS
AYDKETYHN---HLGQENFIPKPVALETLDQAFN------
>A0A143HD79
ILIVDDNQINLFLIENILKRAG-YDYSSLTSAKAMFDYL---SVDLILLDIMMPEMDGIEACKILQDNPKFKDIPIIFVT
AIEDSKKVAEALDVGGIDYITKPINKTDLLARIRVGLRLK
>A0A6G7VCH1
ALIVDDHSETRRTLVYWLKEWE-FAVEEASSGTRALELA-----DLYIFDAVLPEIDGFELAQRLRSEG-LERAALVMLA
SLGQRGDAERCRSLGIDAFLMKPTTPPELRALLGQ-----
>A0A7G9B1E2
VLLAEDNALNREIAEEILRGSG-IEVESVENGLMAVQQV-----GMIFLDIHMPLVDGYTAAREIRELPEKGQVPIIAMT
ADTFDEDIQRCKAAGMDAHIAKPIDFSILFDTIRRF----
>A0A126UVQ1
ALLVEDNAINRTLMLEFLEDVG-LEVRTAENGQTGVEAA-----DYIFMDISMPVLDGIAATKKLRANGMSAGAKIIGFT
AHSSQESRDDCLAAGMYDVLVKPVGRADILA---------
>I3CIR7
VLYVEDSPSTAQSTITLMEKHG-LYITHVTSGEEALRLL---EVDIVFTDFFLEGMTGGDLLYAIRTQLHYQEMPLLVIT
IEDNQKCQAEIFHAGANDFITKPVIEEVLIARLKSLLLVK
>T0SQ15
VLIVDDETEILNLLESEVESKF-CQVDTATNGLDAFVLC-----DIIVTDHQMPIMNGSAFIISIKTRENLKKTPVIMIT
AYSTEGM-DSIPELKNVEFLKKPFKFKDLMQKIEKYL---
>A0A5J4FT04
ILLAEDELSLGMIIKESLETKK-FKVIHCKDGQETITNY-----DILVLDVMMPKKDGFTVAKEIRMQD--EQIPIIFLT
AKSQTKDVVEGFASGGNDYLKKPFSIEELIARIENLLNRK
>A0A6N8U8E2
IYLVDDSSDMIHSMKDEFKKSS-FQVGSATNGEQCLIEL-----DVLVLDLIMPKKDGIQVLQELRSNQ--AD-HIICTT
PFINELIVNELDNYHVDYLLMKPFEICQLTDRLA------
>A0A1G6S0Q8
IALVEDDFSMRERIARVVRADS-LLAHSAGTAREILEWL-----DVLLVDLGLPDRSGLDVIRDCRRTQ---ACAVMVVS
IFGDEGNMVQAFEAGASGYLLKDGTEADLATHIRNL----
>A0A364JU69
ILMVEDEPAILESLHFILTRDG-WSVDVARDGEAAMQAV-----RMVLLDIMLPKMGGLDVLKSIRSHAAIEKTPVVVLT
ARGQQYDRQLALELKADGFITKPYANQDVIAEVRRML---
>A0A848LZG4
VVLVEDDPALSDNLTEVLRAKG-FSCVTAHSVLDTERIS-----FAALVDLRVPGGDG-EALRRLRARY--PNLSTFVIT
AF---PDAS--LTAGASGVFSKPFDTGALVHALETAY---
>A0A7W2YJU0
ILLVEDDQQLGESLEAALRLEG-YAVDWLDSGEAVRAAL-----DLLLLDLGLPGVPGMQVLRQLRADK--HSLPVMILT
ARRTLGDKVDGLDAGADDYLTKPFEMDELFARLRSLLRR-
>A0A6M0ISH0
VLIVEDEAILALELSIRLEAEG-YLAGTATTGRQALALF-----DVILCDINLRGDNGIDTARQLNN----RAVPIIYLS
ALTDQATIEQAKQTHPAAYLTKPVTTDSLRIAIEIALSNF
>A0A1M5QTS5
ILIVDDKAENIFALEKLLEKPG-RSFLTAKSGKDGLTLA-----DLIILDVHMPEMDGFEVAQVLKSNKRTKEIPIIFTS
AEKKERHIMKGFEEGAVDYLSKPLDPDVTRAKVSAQLKIQ
>A0A4U7N6D2
ILIVDDERDIRELISDILEDEG-YTTRKAGTSDEAMAEV-----ALLILDIWLKDMDGIDILKEVKRSH---EVPVVIIS
GHGNIEISVAAIKQGAYDFIEKPFNIDQLLVVIRRAMETS
>A0A7X3S8Z5
IMFIDDEIRILNALQRQLSSAG-WSLCFETDPQDAVDTA-----DVVVCDMRMPGMDGIQLLSALRARG---DASAIMLT
GSSDLEVATAAIVAGVFRFFTKPCTPEELMGGIEAALADR
>A0A844YIB3
ILLVDDEISLREPLAEYLVGQG-FDVLEADSAAAARSRL-----DIALVDIMMPGEDGLSLTRHLIESQ---HLPVILLT
AKGEAMDRIVGLEIGADDYVSKPFEPRELVARIRSVLRRA
>A0A845FX46
LLIVEDETQLQLQIRRQMEALG-FTVDSASDGREGLYFG-----DLAIIDLGLPHINGIELIRQLRESG--KEMPILILT
ARGDWQDKVEGLEAGADDYLTKPFHQEELRARVQALVRRS
>A0A5S5C760
ILIVDDNRINQIVTQNILKKKG-YTCDVASNGIDAISML-----DLVLMDINMPELDGLEATKVIRTFN--STIPIIALT
AVEEGEVKQQALAVGMNDVIVKPYDTQQFFQTIMKNIS--
>A0A501X2H6.1
ILIIEDDDVCAKLISKHFAKN--FRLLYAKDGVEALRIA-----DLITLDVEMPLLNGWDTLAAIKADKALADIPVVIIS
VDDD---KTRGFALGVDDYVIKPIGNEDMQRIL-------
>S7UPT5
VLVVDDDRLNRKLLHGMLANLG-HDVVQAESGQEALDLL-----DLVMLDVMMPRMDGLACCRAIRADKRFAELPVIIVT
TLSSREDRLKAVEAGANDFIAKPIDLMEVRVRTASLLKMK
>A0A857J5G9
ILIAEDDQVLADGLLRSLRASG-AAVDHVASGTEADAAL---EFDLLILDLGLPRLHGLDVLKRLRARG--ASLPVLVLT
AADGVEERVKGLDFGADDYMAKPFSLQELEARVRALTRR-
>A0A2A2GDB2
ILVVDDEQDLLDLIEYNLQKEG-FDVLKAEDGKEGMEMA-----NLVLLDIMMPKMDGMEVVERMRADKELKHIPIIFLT
ARGDEKMEVQGLDKGGDDYITKPISTTKLISRIKAVLRRF
>A0A2K8XEU8
IGIIDDDKIYQFTLTRIIHKFA-REILSFLDGELALDFL---IPDLIFLDSNMPIMDGWQFIEEYAILETKKKIKIFMVS
SSVDPIDIEANKINQISDYIIKPITLDEVKRVI-------
>A0A517QHG4
ILVVEDDKDEAEFLKAFLNENK-YTVEIAKDSGQAHVAF-----DFVILDVILPNVSGFEVCERMKKEN--PFIPVMMLT
AIDMDDARSLASRVGADGYMTKPYDPEELLAQIHIIAE--
>L0D6X9
VLIVDDNATNRRILRDLTIQWG-MRPTTCEDGYGALHQL-----RLAFFDAMMPAMDGFTLLARCRSDRDMAALPIIMLS
SAGLQGDAERCREFGV-AYLTKPAKQSDLLKAIVDIL---
>A0A0Q7AZZ0
VLLVDDDEVNLLLTSIALRERG-FAITEASSGEQAITIL-----DVVVLDALMPGLDGFETCRELRVLPGFESLPVLMLT
GLDDDASITRAYEAGATDFFVKSTQWSLLAGRLRYLLRAS
>V6MHC3
ILLVEDELVISRVLKAYLQKED-YQVWQAENGNDAVRLF-----DLVLLDVMLPEMNGWEVLKYIRERS---ACPVIMMT
ALGQTDQKLKGFNQGADDYITKPFVAEEVVARVNAVLRRS
>A0A1M5G0M8
ILVVDDEQPIADILKFNLEKEG-YEVVCAYDGEEAVQLA-----DLVLLDIMLPKKDGNEVCREIRKTQ---TMPIIMLT
AKDSEIDKVLGLELGADDYVTKPFSNRELIARVKANLRRQ
>A0A6I4VX07
ILICDDHEHARKAMRIILAEDR-FIVGEAKRGDEILFLT-----DMILMDINMPSLNGLEATRLVKERF---YVKIVMVT
VSDDVTNLFEAIKNGAQGYLVKNLNPSI------------
>A0A6N8JGR3
CLIVDDNKMARTAMKQLASHVQ-LVLGECASAIEAYNLL-----DLLLLDIEMPGMSGIELTRNLGKK----APVIIFTT
VKK--DYAVEAFELNVADYLIKPVSPARFIQAIQRAREIC
>A0A852ZWJ3
VLVVEDDPTIADAVATRLRAEG-LRVELAVDGPGAVRLA-----DLIVLDLMLPGFDGLEVCRRVQAD---RPVCVLMLT
ARTDETDLLVGLGVGADDYMTKPFSMRELAARVQALLRRV
>A0A559JQB2
ILVIEDDLALLGIIRDLFESEN-FITDGATTGDDGLFLA-----DLIVLDIMLPGVDGIEIVRRLRAQS--NDVPIILLT
ARGSLDDRVNGLDAGADDYVPKPFALAELLARARAVLRR-
>A1VJ92
ILLIEDNDDARHMMRRLLDMEG-HEVLEAATGTAGLRLA-----DLAIVDIGLPEMTGYEVAEHLRGDAETRSMGLIAMT
GYGQQEDRKHALAAGFDVHLVKSVDIDHLLKVIDQCGQ--
>A0A1B0ZTI8
ILLVEDSDLDAMILERTLKRLD-ATVVRARDGVEALDIL-IESPFLILLDINMPRMNGHDFLSALRANPDTADQIVFMFT
TSDNHADIAEAYKHNVSGYFIKPQGAAELKTLLTSLFRFW
>A0A142XSX0
ILIVDDQQDIRRLCRVALGADG-LVCDEVGNGPDAVALG-----DLVLLDVDLPGFSGEEVLRRLRQRP-TRNLKVLMFS
GAASGDELSRIMLAGADDFLTKPFSVVQLRARVKAALRLK
>A0A3S0PZR7
IIVLDDDAEIRNMLRRYLTDNG-FEVQAIDSAEQLDRLL-----DALVLDLMMPGEDGLSICRRLRASG--QTIPILMLT
ARGDSIDRIIGLEMGADDYLPKTSDPRELVARLKAMRRRQ
>K9U235
ILVVDDTPTNLEILFDFLTNYG-FKILIAEDGESALQKA-----DLILLDILMPGIDGFETCSRLKASESTREIPVIFMT
ALSETADKVKGLQVGAVDYVTKPLQHEEVLARVQTHLRLR
>H1Y7G8
VVIVEDDKNFAAILQDYAKEHG-YQSILVHDGDQAVETV-----DAVILDIMLPGKDGWQILKELKNDPETAGIPVHLMS
AGDAAVNRV--RKEGAISFLKKPINTEVLDKLFKD-----
>A0A1W1H7G3
ILIVDDIPENLFVLEKILGKLE-VNIISASSGNEALAHV-----ALIILDIQMPEMDGYEVAEILKFDEATANIPIIFVT
AIDRDTTEMKGYDTGAVDFIFKPLNKFILLSKVKVFLELY
>E4Q5G2
VLVVDDSAFMRKKLTEILESDN-IVVATARDGEDAIRKA-----DVITLDINMPRMDGLTALKILMQKK----APVVMVS
SLTQEEITLKALEMGAFDFVPKPRVKEDIIEKVKAAA---
>A0A1Y2R8W7
ALIAEDEPLLASALQAELAAWA-LIAAVVGDGESAVAQA-----DVLFLDIRMPGLSGLEAAAELWP-G----PAIVFVT
AYD--AYAVQAFEAQAVDYLLKPVQPERLARAVQRIQAQL
>I0HVP2
VLVVDDSAVVRQVLGALLGEVD-FVT-TASDPLIAMERM-----DVIVLDVEMPRMDGLTFLRKLMHER----TPVVICS
TLTEKRTTMEAMAAGAVAIVTKPEAAAELAATVR------
>K9WF82
ILCVDDERVVLQSLRAQLQEAF-YLYEVAEDADEALDVI-----ILIVSDWLMPGMNGDEFLIRVHQRF---KIITIMLT
GQADEVSIKRAQEEALHSCLFKPWSEEELVETIKSGL---
>A0A4R1RLK2
CVIIDDEPLAIDVIESYINQIG-LIVVKCTNPLEAITLL-----DLIFLDIEMPNLTGIDLVKALDN------PQFIFTT
AYP--QYALDGFNLNATDYLVKPIPFHRFLKAVTRAKEKY
>A0A845R9L5
ILIVEDEKAMQDIIADYMRKGG-HTCFTTDDGIDALVTL--M--DLIILDVMMPHLDGFSVCKMAREMS---DMPIIMLT
AKSAEDDKLKGYDYGADDYMTKPFSPKVLLAKVNALLRRS
>X0PE55
ILIVDDDKEIVELLSIYVKNEG-YEPVTAYSGKEALTKL-----DLMILDIMMPNMNGIDVIKEVRTDS---QIPIIIVS
AKTADMDKIQALITGADDYVAKPFNPLEVMARVKSLLRRS
>A0A3S3QK75
ILIVDDEPQLRDIAARMLKSIG-YTVDSVCSGELAIKYI--V--DLIVIDMQMPGMNGHDTYIEISKIS--PGQKAVIVS
GFSDSADVKAALKLGANGFIKKPYSLDQLGRAVKEAL---
>A0A545TIP5
VLLVDDSRTVQVQYRKLLERDG-YRVDVASDAEEGLEMA-----DLAIIDYFMPGDNGAQLCRNLQKHETTYDLVCSILT
SQYKQSVVDECLTAGARECMFKNESSDLFLTRVRALLRSV
>W4M432
ILIAEDAIVSRRLLQQCLQQWG-YDVVVASNGAEAWQLF---HFPIVISDWMMPEMDGLDLIRRIRASSGSNYVYTILLT
AKSEREDVVAGMEAGADDFLRKPFDREELRVRLRAGERIV
>A0A023BNL0
MLVVDDNTINLMITKKILESAG-AICTTVDNGFDAVLLT-----DVVFMDIHMPEQDGFETTQKIREFN--KDVIIMALT
AVDLERVITKVHQSGMDGIVAKPYKRSDLFQKILS-----
>A0A5C6ZC44
VLVIDDEEDARDLLKYYISQHE-LIIGEASNGIEAVKLV-----DTIFLDIQMPGLNGFEVLARLDE------PEVIFST
AYD--QYAIKAFEVHAIDYLLKPYGKARFENALSRIL---
>A0A2U8FRM9
ILLVEDDSLLGNGLQQGLRQSG-MTVDWVASGEHAMTAL-----DAIVLDRQLPGMPGEAVLTALRQRG--DATPVLFLT
ARDAIEDRVAGLDAGADDYLIKPVDMAELAARLRAMGRRA
>A0A345P2S8
VMVVEDEKELASLIEDYLRHAG-FDVGVYHDGQRAFDVI-----DLIVLDIMLPRMDGITMCHAIRQFS---EVPIIMVT
ARSEEIDRLLGLRIGADDYLCKPFSPRELVARVQAVLRRY
>A0A1W1H764
ILIAEDDLTSRNMLALILRKNG-YEVIEAADGKEALEKF--P--EMGILDWMMPNIDGVEVIRRVRALKSPSAPYLIMLT
SKDEKEDIVLGLDAGANDYLSKPFNVRELRARVAVGQRMV
>A0A4R1LB16
VLIVDDEPEAARRTSGLLDPTQ-YSVQLAIGGAEALALV--L--DMMLIDSDMPGMNGFETLKQLRRLY--PETPIAIMT
ESLNAEFMFDGIKAGAQGFLHKPAQAAEVRA-I-------
>B5EAD2
VMIVDDTPANIEILSETLGEE--YELFFATSGADALELI-----DLILLDIMMPGMDGYELCSILKGDPATRDIPIIFVT
AMIGEEEEIKGLELGAIDYLTKPISPHIVRARVKNHLELK
>A0A7X0TSF6
ILLVDDSAMIRKAIKRYLSQLG-YNIIEADDGASAITSV-----DFMFMDVVMNEVNGDEALRQIRAAG--SNVPIVMLS
SVTDKGLVDKCQDLGISGFIFKPIQADSGAEII-------
>A0A4R2SW90
ILIVDDSSFMRVSIKTLLEKHG-YVIGEASNGAIGVELY-----DIVTMDITMPIMTGIEAVKAIKVFD---NAKIIMLS
AMGQEGLIRDSIIAGAKTFIVKPFKEAHFLDILKKL----
>A0A6G7PW23
VLVVDDSAVFRRILSEALSSDE-IVVGTAANGKLALDKM-----DVVILDVEMPVMDGLSTLREMRRRF---QIGAIMFS
SLTEKKVTIEALALGAFDFVPKPRIEQELIPKIK------
>A0A2R8ABR8
IALVDDDQNILMSVSMVLEAEG-FEVVTFGDGAAALPEL-----DLAVFDIKMPRMDGMELLRRLRQQS---DLPVIFLT
SKDEEIDEVLGLRMGADDYVRKPFSQRLLLERIRAVLRRR
>D1AC03
VLVVEDERVLADAIATGLRRQA-HAVDVAYDGAGALERT-----DVVVLDRDLPKVHGDDVCRDLAGRR---PARILMLT
AAGDLEDRVAGLNLGADDYLAKPFAFAELVARVQALGR--
>A0A117MNW4
VLLAEDNEINRTVLRRMIGLMG-VDCDTVVDGVAAVAAL-----DLALMDMQMPGLDGLEATRQIRAAG--CRVPVVALT
ATALPEDREQCLAAGMDGYLSKPITLAELRRALLP-----
>W5WEH5
VLVAEDEERLAGYIAEGLRDQS-MSVDLAHDGTSALDKL-----DVVVLDRDLPGTHGDEICRHLIEHG--GHTRVLMLT
ALADVGDRIAGLRLGADDYLGKPFDFDELVARLHALGRRS
>A0A3E1NPY0
VALVDDHALLRSGLMAVINSFD-YVLFEADNGRHFISQL----PDIVLLDITMPEMDGFETAGWIKEHY---DTKVLILS
MMDNDSAIIRMLRNGAKGYILKDSKPEVLRAALYDVV---
>A1K8Y3
IHVVDDDAAFRRSLVFLFESVG-WRVRPHASAEDFLAET---DIACLVLDIRMPTMSGLELQQAILARG---TLPIVFIT
GHGDVGLAVQAMKCGASDFLEKPFHDQALLDAVTMAIRRG
>A0A1V9F7H1
CLIIDDEPWALDLLEDFIQKVY-LLVARCEGPVEAFPYF-----DLVLLDIRMPDLSGTQFLKTLNK------PAVIFVT
AHN--EFAVEGFELDAIDYLLKPVPFDRFMLAVNKAYEYI
>A0A239EYC8
ILIIDDEKLLVKGLKKSLEQEG-FQVTAAHDGEEGLNVF-----DLLILDLMLPKIDGTSLCRIIRQK---SDLPIIMLT
AKDSDIDKILGLELGADDYLTKPFNTRELIARMRAILRRL
>A3VML5
ILLVDDDEDLREALAEQLVTED-FEVFEAANGADAMQKV-----DLVILDVGLPDTDGRELCKLMRKQGV--KCPVLMLT
GHDSDADTILGLDAGANDYVTKPFKFPVLLARIRAQLRQH
>A0A1H3R8N4
ILVVDDEKAYSDSLSIILRSEG-YAVDTETSSAKALEMI-----HLVISDFMMEDMDGFELLKMIKEKK---ELEVIIVT
GYGSIKNAVEAMKKGAFSYYIKSHDPTELLHEVSKVKRIR
>Q7P1N1
VLIVDDAHSMAQGIRAILAMAG-VQSETASHAGEAQNRL-----DVVLCDYNLGGMNGQELLEAMRRAGAL-STLWVMIT
GERNYGQVASAAELVPDDYILKPFTSQQLLDRLEAAARRK
>A0A6L6WCH8
ILVAEDNKVNRLVMRKFLRDVP-VELEFAHNGKDAVAMV-----DLVFMDMSMPLMNGIDATLAIRGNGK-EQPVIVALT
ANAFDSDRTACLQAGMDEFLRKPLNRSEVLAVLRR-----
>A0A2T1EM17
VLVVEDSRAEQRLIVLLLQQSG-LKVALADSAESAIVWL-----DLIVLDIVMPGISGLDFCRQIRTDAQFKDIPIVFCS
SKDQEFDRFWALRQGGNDYITKPFAPNNLVQIVC------
>A0A841KX46
IIIADDNHSNLRILMDALESEE-YCIIAVDNGADVLEQL---NIHLVLLDIMMPGLSGYEVCQKIREKHNLTELPVLMLT
AAILPEDMIAAFQSGANDFLHKPIDLTELKIRMKNLISVK
>A0A1Y1T722
ILVIEDNAMVIKSLQFKLTKDG-YNVIIAPDGREAMKLL-----DLILTDLNLPFVTGNELIAYVKENL--PTVPIIVLS
TSTQESIIMDAFNMGVEDFITKPFSPNELSLRVRRLL---
>A0A829Y845
LLLIEDDLQAAEYLLKSLREIG-YSVDHSPDGRDGLEKA-----DVIIADRQLPHLDGLTIITSLRERN---RTPVLILS
ALGTVDDRVHGLKAGGDDYLTKPFAFAELLARIEALSRRG
>A0A556QGW4
ILVAEDNQVNRLVARRLFERFG-YGIDMVANGHEALRAV-----DVIFIDVQMPELNGYQVTAHIRESLPAERVPIVALT
ANARDEDREECLRRGMNDYVSKPINVVDLERALRA-----
>Q39ZZ1
VLVVEDEKKVASFIKRGLEEED-FTVDVAFDGEEGLYLA-----DIILMDLMLPKKDGLEVIKELRTKD--VTTPVLCLT
AKDAVEDIVSGLDSGSDDYLTKPFAFSELLARVKALLRRS
>A0A4P8IJB9
IILVEDNLKIQKELCEFLSRYD-YHVKALNNFENIVEDI-----DLILLDINLPVYDGYYICRAVREQS---EIPIIVVT
SRDSEMDELMSMNLGADDFIAKPYNTQILVARISSLLKRT
>A0A544TGA7
TLIVDDERYAREELTYLLGKFD-VVFGEAESGEAAILKA-----DVVFLDVEMPKMNGIEVAKTLVELK---VPLIIFAT
AYP--QFAAEAFRINAVDYLLKPYDERQLKQTIERIEKRL
>A0A317CQT4
ILVVDDEPDIRQLVSEILQDEG-YKVVVAENAEMAREQV-----ELILLDIWMPGEDGISLLKSWESGV---GCPVIMMS
GHGTIETAVEATRLGAYDFIEKPLSMAKLLLSVEHGLRAN
>A0A0B3WTM1
ILVIDDEEHIVELLQFNLETSD-YIVDYSYDGFDGFLKA-----DLILLDWMLPNISGIDVLKKLRGDKDLKNIPVIMLT
AKNMESDKVEGLVGGADDYITKPFSIKELLARISSVLRRY
>A0A099KCW4
VLLVEDQLNIARNISDYMETKG-HVFDFANQGQHGLDLA-----DLIILDLNLPVLDGLQVCQQIREKS-TRHIPILMLT
ARDSIEDKVSGFTVGADDYLTKPFSLQELEVRCMALSRRH
>A0A1R1LEA7
LLVVDDEAANRKLLSVILKAQK-YDVFCVDGGEAAIEAM-----DVIISDVMMPLMDGYELTRFLKNDQRFEHIPIVLAT
SLADRDSRIKGLEAGAEDFITKPIDRIELIARVNNLLRQK
>M7XB58
ILIADDHPLFLRGIMTFLNEHN-FVVGEATDGGEALDLI-----DLAILDYEMPVKSGLEVARQIKAAK---PTKVIFLT
FHKDPLFLQLAKIEHVGGFISKEFEPADLLKCIEVVL---
>A0A1S1YSV1
ILVIDDNEDILLAAKMLLKKHA-DLVQVESNPGKIPFLL-----DVILLDMNFSGKEGFHWLEQIIEID---NAVVVMIT
AYGDVETAVNAVKQGATDFVLKPWNNEKLIATLTSAIRLK
>A0A0P6Y476
ILIIDDETSIHNVLSAYLKAEG-YEFQSAFDGPTGLAAA-----DIIVLDVMLPGMDGIELLANLRRE---SNVYVIMLT
ARSEETDKIVGLSVGADDYLTKPFSPRELVARIKAALRRL
>A0A7Z0VIB1
ILLAEDDRYLGEGLALGLKQLG-HTVDWVMDGMAAEQAL-----DVLILDLGLPRQDGLHVLQKLRKQG---DLPVLVLT
ARDAVEQRIEGLDSGADDYVVKPFDLLEVNARLRAITRRR
>A0A1S8DDU6
ILVADDVAENVQLMELLLHNEG-HRVRSVGNGLRAFELV-----DLILMDMQMPEVDGLEATRIIRRYEALRPTPIIALT
ASVLDKDRQAAREAGMEGFASKPVDRVALRQEMAR-----
>A0A7X0SNS0
ILIIEDDSVISEVQKDFLTASG-YEVEVAADGKSGLAKA-----HLVLLDLMLPGVDGYEICRAIRAE---KDIPILMVT
ARSEELDKIRGLGLGADDYIVKPFGVGELVARVRAHLARY
>A0A4Q2U4Y1
VLVVDDSSVIRKVARRILEGLS-IETDEADSGQAALDAC-----DGILLDWNMPEMDGYAVLKALRRMPGGGSPKVVFCT
TENDAAHVSRARQAGADDTMMKPFDKDVLRLKMA------
>A0A563EJJ6
ILTVDDDPGVSRAVARDLRKKG-YRIVRAESGAQALEAL--EEVAALLADYRMPQMSGIEFLEEAMDLF---VARRVLLT
AYADTDAAIQAINVVLDHYLLKPWDPPELYPVLDELLEA-
>A0A1H2E8D7
LFVADDDPGILKVAEVLLGRF--YEVTAFSSGEAALAAI---RPDVLLSDQRMGALSGTDLIAKVSELL--PSTVCAIMT
GYGEIREIITGISKGIHLYISKPWQPGELVQMIRLCFQHR
>A0A5P8E9Z6
VLLCEDDENLGMLLREYLQAKN-YDTVLCPDGEIGYKTF-----DICVLDVMMPKKDGFSLAKDIRRVN--EVVPIIFLT
ARTLKEDILEGFKIGADDYLTKPFSMEELTYRIEAVLRRM
>A0A5P2G3U6
AIIVDDELGNIENLHLLIRYCN-VVLDFTPNVDQAILKI-----QLIFLDIQMPNKNGFDLLKSFAN------QEVIFVT
AFD--QFAIQAIRFSAIDYLLKPINISELQNAIERASKNL
>A0A562STV0
ILIVDDDADIRRLVAEYLTREG-LEVAEAMDAREMDALL-----DLIVLDLMLPGEDGLSICRRLRVE--T-GPAILMLT
AKTDEIDRVVGLEIGADDYLGKPFGPRELLARIRAILRRG
>H0I1L9
ILVVDDIGSNRDLLSRRLLHDG-HQVFTAESGLSALTCL-----DLVLLDLLMPDMNGIEVLSRLKAERRWRHIPVIMIS
GLNEVDAVVRCIEAGADDYLLKPFNPVLLRARIHSSLERK
>A0A0Q8RI28
VLVVDDHFTSRVYLSKTLQAWG-WGVDVASSGAEAEKML-----DVILADWSMPAED-QRYIDSLRQAQEA-VAPVLMVS
AYERSKMLE--EDADREGLVTKPITASTLFDTVHEMLD--
>S2DXU1
ILIVDDNNLNRRVFENIIGQV--YNFDTAENGTIALQKL-----DLILMDIQMPILDGINTLKSLRSDQ-LTMAPVIAVS
AFATESDRDYFLSTGFDDFIPKPVKPKLLLETIQRFIE--
>Q74DM7
IMTVDDSASVRQMVSFTLKQNG-YDVVEAVDGKDALAKLAGTRVDMVITDLNMPNLDGIGLIKGVRANPTYRFTPIVMLT
TESQESRKQEGKAAGATGWIVKPFKPEQLVAVVKKVL---
>A0A402AV54
ILVVEDDPDVQQVICEVLREEG-YTILLASDGEEGLQLF-A-TIRLVIADIMMPKMQGKEFQQQIRRRQ--PETKVLVMS
GYQQIQLQQKDLLDPNSDFLQKPFDLDILLEKVHTLI---
>A0A3G9H4X6
ILMIEDDIDISTLLTKYLGQYG-MDVHSVETPKAALNAL-----DLIILDLTLPQMDGLELCKIIRKDH---DIPIIISS
ARSDLTDKIIGLEYGADDYLPKPYEPRELVARVQSILRRY
>T0RYN7
FLFVEDETELLELYQILLEDMD-INFELASNGEEALKKL-----DFVFSDIRMPKMDGFELLSNILQKQ-L-KIKFVFIT
AHVDI-SKEEVEEKGAQDILYKPLGHKHLKSYIQDIMQ--
>E0UG70.1
LLLVDDEAGIRETTKILLENYN-YQVLTANNGIEAIELY--HKVSLVLMDIMMPAMGGDTAIRTLQKMN--PEVKIIGIS
GLISSEKLSQEMKMKTQAFLPKPYTAQELLHTIDLIL---
>B4RFM9.1
ILVVEDSETQALALRGVLEQEG-FEVDVAATAEAALDRL-----DLVVADFHLPGMDGRELSRQIRLNGRTRALPVLMLT
SAREVDLERQGLESGVDAYLPKSANVEVMLARLRALL---
>A0A4Q7PPU0
IAIIDDDIYIGNMLEELLSKEG-YAVLRAYSGTEALLLL-----DLVLLDLMLPGLPGEKVLPEIRG------IPVIILS
AKAGVDDKVNLLLGGAADYIAKPFNTRELLARITVQLRAA
>A0A6N7PZR8
ILVVDDSEICRELVKLLLQSRG-FEVVTLDSPFGFGAAV-----DLVLVDVNMPALPGGKLVEVAIQKG-L-TCPIVFHS
DRPARELQSLVLSTGASGFIPKTNDADELASRVEEYL---
>A0A0F6W4N7
VLVADDSELTRDVVVSILREMQ-LEVIEAVDGRSALELI-----DLVLTDLDMPVVDGFELLRRVRAEPAWSSLPVIVLS
TRWAPADLQRASELGADAYLVKNIELDEVRRVVGAHL---
>A0A1V9FWF4
CLIVDDNDLSRLTLHQLALQTR-LITGECKDAIEAHRNI-----DLVLLDVEMPGMTGIELLKILPK------TLAILTS
SQK--QYAVEAFDLNVVDYLVKPVNLPRLLQAIDKVQDIL
>V6F1Q5
VFIVDDDEAIRDALSWLFQSRG-VPVRAFDSAEAFLTHW-----GCLLLDIRMSGMSGLDLFDRLRDAQ---SLQVIFLT
GHGDVPMAVSALKKGALDFVEKPFNDNELVDRVIEALAVA
>A0A222FL63
IMVVDDSASIRQVVRIALNGAG-YNVIEASDGKDALSKL----IHLMISDVNMPNMDGISLVKELKKNPRYKFTPVIMLT
TEAGKDKMAEGKAAGAKAWVVKPFQPPQMLDAVSKL----
>A0A7W7Y0M0
ILIIEDSPTDTKVFTTMLEKNG-HAVIATGNAEDGLEIA-----DLVLMDVILPGMNGFQATRALSKDPDTSGIPVIIVS
TKGMETDRVWGLRQGAKDYIVKPPSEKDLVGRIGAL----
>A0A135L2Z4
ILIVDDAAFMRMMIKEILTKNG-YIVGEASDGLQAVEKY-----DLVTMDITMPEMDGITALKEIKKSD---NAKIIMCS
AMGQQAMVIDAIQAGAKDFIVKPFQADRVIEAITKAL---
>A0A2T1C388
LLIVDDYFYSRKALLTYCSAWN-MEVDAVPNGLMALQKL-----HIALIDLEMPVMDGENLCQQIKSDSELA-TQLILIT
TIGQRDRAKHIAETTNISYIFKPIKALRLFETLIKVIK--
>A0A6M5IYX2
VAIVDDHESVRLGVRAACLDAG-FVVAASASVSELWVAL-SERCDVIVLDLSL-G-DGFTVTENVQHAL--LGAAVLVHS
IADRVVLVREALAAGAAGVIPKSAAASAVTSAIGALA---
>G7QED4
VLIVDDDQGHRTILLALINGWG-YKAAGADDGTKAVTLA--F--DLILMDVRMADMGGIEALKEIKAYN--PSIPILIMT
AYSNVESAVEAIKAGAYDYLTKPLDFDVLRLTMERALEH-
>A0A399SYQ8
--IVEDNTDVVAYMKACYERH--FHIFVAKDGWEGYKLA-----DIIVSDVMMPGMDGFELCRKLKNDYRTSHIPVILLT
AKADITSRIEGLEQGADAYVVKPFNQLELLVRMQKLLELR
>A0A2U1VZY1
VLFIDDERPIRMAGCQALDLAG-FEVTPCESAEQGLRHV-----GCVISDVRMPRMDGMELLQKIHGID---DIPVILIT
GHGDVPMAVQAMRDGAYDFVEKPFATDRLVEIARRAADRR
>A0A3N7K2S2
FLIVDDFSTMRRIVRGLLKEIGYNNAEEAEDGAVALNML-----DFVVSDINMPNMNGFELLAAVKKDESLKHLPVLMVT
AEARKEDIVRAAQDGAAGYIVKPFTKATLEEKVQKIMQKL
>A0A512BH51
ILIVDDDEDDKEMFLEIVAELQ-IKCLKAGNGFEALEVL---LPDFVFLDLNMPRMNGRQCLEQLKKDANFKKIPVIIYT
TSRLEEDKEQTKKLGAVHFISKPSSLIALRIELEKV----
>A0A4R3Z603
ILLVEDNELNLEIAKELLEMKG-VTVVCARNGKEAVEIF-----QVILMDIQMPIMNGYEATQAIRLLERDLRIPIIAMS
ANAFSDDVQRCLDVGMNGHIAKPISLTSITQTIIEVLE--
>A0A1M5K5U8
ILVVDDEESLVRLITYNLNKEG-FTTLSAYDGLTAYNLA-----DLIILDLMLPEKDGLEVCRQLRSEG--INIPIIMLT
AKDEEIDKVLGLELGADDYVTKPFSVRELIARVKAVLRRK
>A0A4R3HQ13
LLIVDDEAPARARLAMLLSSVP-HLVGEAAHAQAALDLI-----DIVLLDVQMPGINGMELARHLATME---PPAVIFVS
AFD--EYALRAFEVHALDYLLKPVRAERLAQAIQRTASLI
>A0A345NSA4
VFLVDDHAVVRTGLAAYLDTED-VVIGVASNGRQALDEL--GAPDVVLMDLLMPEMDGIATTSAIKARW---EVEVVAVT
SFVEEQQIRGALEAGAAGYLLKDADAAEVVDAIRAAV---
>A0A127EP16
ILVVDDYNTMVRIIRNLLRQLGFTDVDDAADGSAALTKMHDRKYGLVISDWNMEPMTGYELLKQVRANPDISTTPFIMIT
AESKTENVIAAKQAGADNYIIKPFNAETLKHKIEAVF---
>A0A1H3DQ59
ILIVDDHREIRDALVRYLEKNG-MRATSAADAVAMDAAM-----DLIVLDVMMPGEDGLSVCRRLRAQG---GIPILMLT
ALGDETDRIVGLEVGADDYLPKPFNPRELLARIKAILRRS
>A0A432WK47
ILVVDDDARLRALLERYLIEQG-FAVRSVADNLQMDRLL-----SLMVLDLMLPNEDGMSICRRLREQG--SQLPIVMLT
AKGDEVDRIMGLEQGADDYLAKPFNPRELMARINAVLRRQ
>A0A1Y2L418
VLVVEDDTALSQSLTEQLRLHE-FDCVVAHSGQEALEAV-----DVILLDVGLPDIDGRDVCKLMRRAGV--KSPVIMLT
GANSDSDTILGLESGANDYVTKPFRLNVLLARIRAHIRQH
>A0A2K8U7A1
ILIVDDEPDIRAVIRFALEGAD-FRCLEAGHADEARRLL-----DLMLLDWMLPGRSGLELAQQLKQNPKTRALPIIMVS
ARGEEEDRIKGLDTGADDYIAKPFSPRELVARVNAVLRRT
>C3XAF0
ILIAEDNEINAEIVMAMLEKTE-VIMDHVWTGREAVDKF-----SLVLMDVQMPEMDGLEATRIIRNLPKERTIPIIALT
ANAFRNDMENALKSGMNDYLSKPIDPDKLIRMIARSLDKK
>A0A511W2G0
LGIADDNRELVSMLEDHFSEEE-MEVGTAYNGNDCLTMV-----DILILDIIMPHIDGLAVLEKLRNAS-LKTPKVIMLT
AFGHESVTKKAVELGATYYMLKPFDLDMLKDQVLN-----
>A0A090AEP1
LLIVDDERVALKNLEHVMKKEG-YEVTATQSGVSALNTL-----EVVLTDLRMEKVDGLQILHKCRETY---DTEVIIIT
SFATLESAVETMKQGAFYYIAKPFRLDEVRKVVAEALEKI
>A0A401Z7J3
ILVVDDEIEILRALQRSLVAHG-YDVFTAESGEVALEEV-----DLILLDLGLPGISGLEVCRKVREQS---NLPIIVLS
VKDTERDKVLALDLGADDYVSKPFGIDEVLARVRVALRHT
>A0A6S6XPY9
ILIVEDEPQIRRFVRGALEGEG-WQVAEAASGGSGLLES-----DLVILDLGLPDMDGIDFIRDFRGWS---AVPVLVLS
ARDGESDKIGALDAGADDYLSKPFGVGELLARARALLR--
>H5UZ30
IMVVDDDPAICDVLRDAFSEHV-FDVHACYTGNNALATL---EIALVLLDMMLPDINGLMVLQQIQRQH--PALPVIMLT
GLGSESDVVVGLEMGADDYIAKPFNPRVVIARVKAVLRR-
>A0A0Q7SJP8
ILVIEDNAANLELARYLLSYGG-YTVLEARDGAQGVDVA-----DLIVCDLQMPLLDGYQALALLREHPECAGMAVVAVT
AFSMPNDRQKVMTAGFNGYLSKPIEPENFVAQIE------
>A0A7X0FUF4
VVIAEDEALIRLDLKEMLQEDG-YVVGEAGDGETAVRLA-----DLVILDVKMPVLDGISAAERISAER---IAPVVILT
AFSQRELVQRATDAGAMAYLVKPFSKTDLTPAIEMAVSRY
>A0A840YFT8
ILVVDDDREIRELLARFLEKQG-FRVTTAREAREARKVW-----HIVVLDLMMPGESGLDFARWLRGQS---DVPIVMLT
AMGEETDRIVGLELGADDYVAKPFNPRELLARIRAVMRRA
>L1P9M4
ILLVEDDPNFGTVLKDYLLMSG-FDVALAKNGMEGYEKF-----DLCILDVMMPYKDGFTLAREIREKN--EKIPIIFLT
ARTMREDVIKGYRSGGDDYLNKPFDSEILLMKIRSMLQRK
>A0A3D8JWV0
VFVVDESTLVRERLSRHIGPDG-CIVGEAEDVERALQGI-----EAVVLDLRLIESNGMELLHALRDRT--DPIVTIVLT
NYASEVFREASVVAGADYFFDKTTEFDLAMETIARLAREK
>A0A562RJ47
ILVAEDDLTSRTALQLTLKKWG-YAPLIAEDGEAAWEIL--P--RLLILDWMMPRLHGIDLLRRIRSNK-LSSFYIIMLT
TRDSTEDIIEGLDAGADDYLTKPFNPGELRARVNVGFRV-
>A0A0M6Y434
IALVDDDRNILTSVSIALEAEG-YRVQTYTDGTSALDGL-----ELAIFDIKMPRMDGMELLRRLRQNS---DLPVIFLT
SKDDEIDELFGLKMGADDFIRKPFSQRLLVERVRAVLRRA
>A0A150AR56
ILIIDDDEAVRKSIGLFLKMNG-FKPILAPHPKEAYPLL-----SCVLLDMNFTGDEGLTALKKIKKTN---SLPVILFT
GWGSMQLAIEGMKLGASDFINKPWDNDNLLKCIKDAIAVE
>A0A4Q7LK82
LALVDDHAIVRAGYARLIELED-LVSAEFGDSEQALAAL--GRIDLLVLDLSMPGRSGLELLRSIVRAG---PLPVLVVS
MHDSAALVTQCLQAGARGFVSKSADPQALIDALRRVL---
>Q7M9T6
LLLVEDEKMSQEMLARLLEPRV-SRLWIASNGKEALELY-----DVVLTDLVMPEMDGMELIERIKGLN--PEATVVIST
AFYELGFLMRAIELGVFGYLTKPLSFQGLEETLRKCHRRV
>A0A0F5JXJ8
ILVVEDDVHIGAAIRSRLTKLG-HAVDLEADGAIANSLL-----DLLVLDVMLPSMSGFSILRNLRMAG--SSIPVLLVT
ARSAIDDRVSGLGLGADDYLVKPFDYRELEARVQALLRRN
>A0A3E1YGX5
ILIIDDSDDILDYLSHDLGKE--YKVHTAKNGEAALALL--V--QLVVSDVMMPKMDGFELCEKIKFTLELSHIPIILLT
AKNTLQARIQGLKVGADAYIEKPFSLDHLYAQIENLLA--
>A0A369APT5
ILIVDDEALARSRLRTLLADCG-HTVTEAESAAQALALL--RGFDLVLLDIHMPGLDGLQLAQRLKALA--HPPALVFVT
AHP--DHALSAFELDAVDYLTKPVRRERLQQALAKAQRLA
>A0A2P8HY79
VLIVDDAAFMRMMIKDILVKNN-YIAAEAENGVQAVELY-----DLVTMDITMPEKDGIEALKEIKSFD---EAKILMCS
AMGQQSMVIDAIQAGAKDFIVKPFQADRVIEAIQKTL---
>A0A7W9FPI4
ILLIEDDREAAAYLVKALKEAG-HVADHAADGETGAHLV-----DVLVVDRMLPKRDGLSIVAEMRRRG---DTPVLILS
ALGQVDDRVKGLRAGGDDYLPKPYAFSELLARVEVLA---
>A0A643FG39
VLIVEDEPKLAALLQDYLRAAG-FNTEIVADGRLVLDAI-----ALVLLDLMLPGRDGVSLCRELRTFS---RVPVIMVT
ARVEEVERLIGLEAGADDYVCKPYRPREVVARVQAQLRRQ
>A0A1I7EVM6
VILAEDHQALIDGIKLSLEFEN-VVIGEANDGEALVSLV-----EVVITDIRMPKCDGIAATERIKEKH---HIKVIAFS
MFDQPEAVEQMKKAGASGYVRKNSSLKILLKAIYAVA---
>A0A1M4WH28
VLLVDDHQMVRKGFRKIIEDED-VVVAEAGDGGEAVSLS-----DIVLMDVNMPKMDGIEATRRITSEM---GIRIIGLS
LHDEKRVMEKMRSAGASAYLTKTEAFESLMRTIRAEA---
>D5ASQ7
VAVLDDEPEIRRMLVDALEEAG-FRTSAYARATEFEAGL-----DVCLVDLGLPDRDGLALVHRLAL----SGAAIIIIS
GRAQVQDRVTGLELGADDYIIKPFDPAEVVARIRARL---
>K9HML8
VYVVDDDDALRDSLTWLIRSAD-YEVAAYDSADAFVGAF-----ACLLLDVRMPGMSGLELQEALRLRG---TVPIIFIT
GHGDVPMAVRALKAGAFDFVEKPFDDRVVLDRIQAAVDVH
>A0A1C3RC52
ILIVDDVAVLRTLIQTCLMKAG-YNIHVAESGDIALQML-----DLLILDIVMPGTDGFEVCRRICKSE-TSQLSILIQT
GMEATQERAEVFEVGANDLISKPINVYELVARVKLQLQN-
>A0A011MEY8
VLIVDDEAPARARLRDVLAATN--VVAEAENGVVALGVI-----DVALVDIRMPTMDGVEFARHLSQLE---PPAVIFVT
AYD--AYAVQAFELSALDYLLKPVRSTRLLAAL-------
>A0A2Z4FGR3
ILLIEDDPNMREILRSLLKAGG-YRVLEAEAGEEGIRQA-----DLILLDMCLPDILGLEVLSRLRTW--T-DTPVVIVT
GEDSQDLKVRLLDAGADDYLTKPFGAAELLARVRVGLRHG
>A0A494XTM6
VLLADDHRHAREGMRTIVSAMD-FIVGEASSGEEAIEQS-----DLVLMDIQMPGMGGLEAVKSIKNAN---AVKIVMVT
VSDDAAHLFEALKKGAQGYLLKNLNPSAWRDYLRAVA---
>A0A2N0ZEJ1
VLLIEDDPMVQEVNKGFIANVG-FEAAVASNGDEGIQLA-----DLIILDIFMPKKDGIKTMHELRK----INAEVIVVS
AAKDKDTIKLMLQNGALDYIIKPFKFDRIEQALEKFRQYR
>A0A1I7JTZ8
ILAVDDEASNLQLLRQILQDH--YRLLYAKDGPRALELA-----NLILLDVMLPGMTGHEICRALKADPATAAIPVIFAT
ALADPNDEVVGFEAGAVDYIAKPLSPAIVRARVRTHLSLV
>A0A4Q9GZS8
VFLVDDSTTMLMSLKSTLEIGG-FKVDTAGDGEQAMAKL-----DLIITDINMPKMDGLTLISEARKVL--RFTPILALT
TESQQVKRDEAKRLGATGWLVKPVSGTDLLKVVKQV----
>A0A433MWF7
ILVVDDDRLMQTQLRGLLAASG-YRVAQASNAQEALTIY-----DLVLLDALMPGMDGFACCQQLQSLPGGDRTPVLMMT
ALYDEASVERAFAAGATDFITKPIHWPILRQRVRRLLEVN
>A0A5C6AGW2
ILLAEDSGFFRTQVKKIFEEKG-YRVADFEDGKLAWEDL-----DVIVTDIEMPNMNGFELCHRVKNDPRFSSIPVIALT
SLAGSADVQHGMEVGIDDYQIK-MDRDKLLTAVQNFA---
>E3HDH1
VIIVEDDPMVKMITEKFVSSTG-FKVESFGDGEAAYEYI-----DLLILDMYLPGMDGLTLLKNLRENE--IWIETIFVT
AASNLEDIEKASQLGALDYLIKPFNFARLRSSFKKYLDKK
>A0A4S4CDW0
VLVIDDDPTMLQLMSRLLSKEG-CSVALARNGQEGIRLA-----RLISLDVLMPGMDGWSVLAELKNDPLTASIPVIMIS
MTDE---KGLGYALGAADFVTKPVYKERMIQILDK-----
>A0A4Y9QZ30
VLIVEDNDLNRRFFENLVGQI--WSYESALNGREAIEKA-----DLILMDIQMPEIDGIHALKKIRSQGK-NNCPIIAVT
AFADESDRSAFIQEGFDDFITKPIRPKEFLEKIKRAL---
>A0A081C5U5
ILLVDDKEVNRAVLRNILLPLG-FEVLEAENGRQCLELV-----DVILLDLRMPEADGFETARQIRHTEGVSATIIIAIS
ASTLEKTQKRSLEAGCNLFLAKPLELDRLLEALQTYL---
>B1C882.1
VLVVDDDIETCTNTKSLLNKIG-LNADWVDNGFDAIKKI--DKFDVCLIDWKMPYIDGIETTRRIREIAE-KDILVILIT
AYDVEEIREEALRVGANGVINKPLFESTIVEAIENAKNHN
>A0A2N7X3F1
VVLIEDEKQIRRFVRTSLEGAG-MVVHDADTGKQGLVEA-----DLVIVDLGLPDTDGLDVIRELRGW--T-ELPVIVLS
ARTREDEKVAALDAGADDYLTKPFGVSELLARIRAHLRRR
>Q0BR17
AIIADDDPVHRDMMSDILAPLG-ITAIQAVNGQACLELA---VVALFLLDIQMPGLNGWEVARYLRESG-FSEATILIIS
ANSGA--ISGGSMAGDDGLLSKPVDISMLYAFLHQ-----
>E4TZP4
ILVVDDSLIMRRNIIKMIESLG-HVVGEAKDGQEAVEVY-----DLVTMDITMPRMDGLGAVKELKKID---NAKIIMVT
SHGQEEMVIDAIRSGASGYLLKPVKINKLSDSIQKI----
>A0A5R8Y9P9
ILIIEDDSEIQKLLAGLLVRNG-WHVSQATDGRQADAIL-----DLVLLDIMLPGEDGLSICARLRAIS---TMPILILS
AKGDDIDRVVGLEMGADDYLSKPFNPRELEARIKALLRRS
>A0A1I0WQG5
VLIIEDEPTIARLVTYNLSQDG-YETEVIGNGAEGLHKA-----AIIFLDLMLPGMNGFEVLQKLRQHGV--KTPVIILT
ARNAEEEVVQGLKLGADDYITKPFGVAELLARTSAVLRRS
>A0A1G7AGJ0
ILIADDHPLFRDALRRTVAQIP-DRLLEADSVDSLSELA-RPRAELLLLDLNMPGAHGFSALVHLRAAF---TLPILIVS
AREDPALMRRALGHGASGFIPKSADVEQIGRAIHAVL---
>A0A2N0ZJC7
LLIVEDEMNIANTLKNHLEKYN-YDCYIVVDFERVLDVF-----HLVIMDINLPAFDGYYWSRKIRQAS---NCPIMILS
ARMEGVDQVYGIENGADDFITKPFLMDVVLAKINGQIRRV
>A0A3N5AW44
ILIIDDEPRIRDLLRKYLAAEG-FVVGEVADGEAAVTEV-----DLVILDIMLPKKDGWEVCREIRKTS---EVPVLMLT
ARGDEIDRVLGLELGADDYIVKPFSPREVVARVKAVLRRV
>A0A5J4FYC4
IVIVDDHQLFASSLMQLIKSLG-FDLFFTENGKTLKDKL-----DVILLDINMPVMNGPETMEWLHKEY---TIKVLALS
MEDEQLTVLEMLRKGANGYLLKDIHPEELEKAMYEVHE--
>A0A1B0ZVZ5
IVLAEDNRTNRLLIQKYFAGLP-VECVEAENGRKAVDLC-----DFVLMDMSMPELDGVEATREIRALD-GPQPVIVALT
ANAFDSHRTECLEAGMDHFLQKPIRKAVLLQTLATLQ---
>A0A3B7MSK8
AVIIDDEHHSIETLKWKLEYCE-VVIASFEKPAEGVAWL-----DLLFLDIEMPMLNGFDVLEELRE------ADVIFTT
AYD--NFGIQAVKCSALDYLLKPVQNKELKEAIEKH----
>A0A4U1A525
ILLVDDEEVLRESVSDFLEDRD-YRVITAENGFAALEIF-----DLVLTDLRMPQMDGLELLKKIGKIA---EIPLIVVS
GTGRISDTVQALQLGAWDYILKPVDMNIIIHAVERCLERA
>A0A369BGH8
VMVVEDEPPILRSICSIIEAVE-FVIAMADSGSDAIRML-----DVLFTDIQMSVVDGLALIQHIRDKD---DIKVVILS
GYSEFNYARSAMALGVEDYLLKPLDRSELSVLLSKLANDI
>A0A495XYK7
VLVVEDEPAIRDAVGAAFRDCG-LQVRTLRSGEGLEDHL-----SVVVLDWMLPGRDGPTLARVVRGTG---SAGIIMLT
AREGVDDRLQGFAAGIDDYVPKPFAMAELVARTRALLHR-
>A0A162MZ05
ILIIDDEEELVSLLKDSLEKKG-HTVWTALNGEEGIKKA-----DLIILDIMMPEVDGFDVCRCIRDE-V--LCPIIFLS
AKQSETDRIKGLALGGDDYVVKPFSLGELTARIEAHLRRE
>D1C237
VLIVDDHPLFRHGLRRLIEEEG-LVVAEASTGYQAMQEA-----ALALVDVQLTGVTGINVVRALKDEY---RMPAIVLS
ADLDDDLILTAVQAGAAAFVTKDVAPELLLDTIQRIL---
>A0A075NYX0
LLLVDDEPVNLRVLKQLLAS-D-YQLIFAKNGEEAIRLA-----NLILLDIMMPGITGYEVCKTLKANKETQHIPIIFVT
ALNDEHDEAEGFEVGAVDYITKPISPSVVKARVKTHLSLV
>A0A518BUA3
FLLVEDDEDHADLIARAMRDNR-NKITLVTDGQAAIDFL-AERPDIILLDIQLPILSGHEVLEAIKSDPDTATIPVVILS
TSDNETDRQQAYKSGANSYLVKPLDFQSFHHLVKHLN---
>A0A3N2BE08
ILLVDDEQALLRSVARSLRFEG-YHAIPAASGEEALELL-----DAVIMDVMMPGMSGLELCSAIRSSG--NRLPILLLT
ARGEVEDRVAGLDAGADDYLVKPFAYEELLARLRALL---
>A0A290QFQ8
ALIIDDEDHVLKVTASLLQSCG-MATELARDGYEGIDLF--NDFDLVVLDMTMPRLSGEETLQLLREIK--PDVRVLFMS
GYNRREVIASLGGTGELGFIQKPFTLDTLREQIQSML---
>A0A0D8J9L1
CLIIDDEPLARDLMRSHIEKLN-FICAECGDAMKALQEL-----DLMFMDIQMPQITGIEFLRTLKN------PKVIITT
AYR--EYALEGFELDVVDFLLKPITFERFLKSVNKYYQSV
>A0A1M5J8E9
VLLADDNREFCGILREYFTNED-FLVGICNNGMEVLETL-----EVLILDLIMPYVDGIGVLEQIGNLK-LNPPKIIVLT
AFGQENITQKAVQLGADYYILKPFNLQLLGERVKEIVR--
>A0A4R3HTV7
LLLVEDDSMVGEGLRKALRQDG-FTVDWVQDGRAAELAV-----DLMLLDLGLPKKGGLEVLSSLRQAG---RLPVLVLT
ARDAVCDRVKGLDAGADDYLVKPFDVEELEARIRALLRRQ
>A0A515A8V0
CLLIDDIPNILDTHQLIFQTFD-VRLATGQSAQEGLNLI-----DVLLLDAHMPNMSGSSLVSYLYNNR-YETLKIILYT
GRTEVYESI-------------------------------
>A0A7C9THG3
VVVVDDDARIRDLLRRYLTQEG-FEVLLAEDGKALSRLQ-----DMIVLDLMMPGEDGLSICRRLRAAG--DNTPIIMLT
AKVEDVDRIVGLEVGADDYLPKPFNPRELLARIHAVLRR-
>A0A2S9Q966
ILIVDDDPHIRELLAFALAKAG-MATHQAGDGEEGLAKA-----DLAILDINMPRMDGLEVCRRLRAQS---ELPVLFLS
SRDDEIDRVLGLEMGADDYVVKPFSPREVVARVGAILKRV
>A0A1I7H918
VLIADDEPLLRAELREALRLWE-AVVAEAADGYEALRLA-----DVAFLDIRMPGLNGLEVARAFAA------AHVVFVT
AHQ--EHAVAAFDEGAVDYVLKPLEASRVARCVERLR---
>A0A1U7MPZ5
VLVVEDDPTINQALADRLRADG-LRVQQVHDGPAAVQAC-----DLVLLDVMLPGMDGLEVCRRIQAR---RPVPVLMLT
ARAEETDVLVGLGVGADDYLTKPFRMREVVARVRALLRRV
>U5BWQ6
ILIVEDDMIIAANISLQLSKLG-YETGIETRGEEAIHHA-----DLILMDIRLKGKDGIATAKAIHE----KAIPMIYLT
ANIDEATFNEAKKTNPYAFIGKPFHMLNLERTIALVVNQI
>A0A1M4WWT0
ILIIEDEAAVRKVIKAYLDREG-YQVSAADSGEAGLELF-----DLVILDLMLPDLTGEEVCKNLREIS---EVFIFMLT
AKGTVSDRIEGLDMGADEYLVKPFSPRELCARINAL----
>A0A1Q6CJ56
VLLVEDNLVNQLVAKELLLSMG-ASVIVAENGEVALSQL-----DIVLMDIQMPVMDGLTATKIIRENPKYTQLPIIAMT
AHARQEDKDNSIAAGMNMHVAKPVKAEKLLKNILAVL---
>A0A1H5XWE3
VAVVDDDPRLLESLEELLESAG-YAVRSFSSAAALTRAG--L--DLLITDVGMPGLNGFELRDLVNQER---ELPVFLIT
GRHEIAEQIRAR--AVESFFCKPFDGQALLAAIARALTQQ
>E1QLH1
ILVVDDEERLLGVARRGLEREG-YMVITALNGEEALTVF--GRIDLVVLDVGMPGMGGRRCLQRMRELK--PDVKVLVAS
GYPPEGVLGQALEQKPDGFLPKPYQLDELLGVIRDVLD--
>A0A364REP8
ILLIEDNPEIRENTAEILELAN-YTVVEADNGKTGVDLA-----DLIVCDIMMPQLDGYGVLHLLSKNPETSGIPFIFLT
AKAEKEDFRKGMNLGADDYLTKPFDDVELLDAIEMRLKKN
>A0A1D8TW61
VLLVEDSPLAIVVLKRILNSSQ-IVVGEAGTGLEALNLI-----DVICTDLHMPHMNGLELTSKVMALY--P-ILVISVS
VQQEDDQIFELLDAGAVDIFPKPLIQQELINKIKI-----
>A0A0U4F0X8
ILIVEDEEKLSRVLQLELEYES-YSTKVVADGNTALNLI-----DLVLLDIMLPELSGMEVLRRVRRFD--ESTPIILLT
ARDEVYDKVNGLDQGANDYITKPFQIEELLARIRAQ----
>Q2S8S8
ILVAEDNDVNRLLFKRQIERIGALTVVTVENGQEALEAA-----DLILMDIQMPVMDGLEALRALRAQG-YA-QPVYIIS
GNTEPADIATYMESGAQGYLGKPLDRNQLDQLLQELL---
>A0A1I2CB87
IMVVEDNADQWLIIRSALTQCF-VNPVWVNNTAQMITYL-SKCPRLILADLYLPREDGWALLDFIGKYNFERKPQVIILS
ASQDSEDIAKSYTYNIASYIVKPGTYHQWLNC--------
>A0A4S4C856
ILVVDDESIIRDGIERTIRKAQ-HRVYLASSPEEAVDLL-----DLVLTDVLMPGMTGLELMEMSRARH---HVRWVVIS
AYSEFAYAKEAVRLGAKDYLLKPIGKEILIEKLRELGEEL
>A0A420E7N0
AVIVDDEPLAREQLLEMLEPFD-IVIASYGNAVECLKHL-----DVLFLDIEMPQISGLEMANMLSN------PAIVFVT
AYD--QFALDAFEQNAVDYLLKPIDAKRLSKSIQRLKER-
>A0A5C1EA87
VFLVEDDPVVRHGSEQALALAD-LPVQSFADAESALNAL--RSVGVVISDVRLPGRDGLSLMTELRQRD---DLPVILVT
GHGDVAMAVEAMREGAYDFIEKPFSSDRLVDSARRALDKR
>A0A518IRQ8.1
VLVVDDNETNRLILDEMLSNWG-MYPELADGGDEALELL-----GLIVSDVNMPGLDGFEFATRVRSLPAAGEIPIIMLT
SGGRVGDKDRREKLKIAERLMKPVKQSELFDAIVSA----
>A9BD63
ILVVDDEPAVLKVLVTRLELAG-YHVISAKDGEEALELF-----DLVVLDVMLPKLDGFAVCRRIRGES---IVPIIFLS
ALEAISERVAGLDLGADDYLSKPFSPKELEARIATILRRM
>K9TU71
ILIVEDEPRISAFIEKGLKANG-YTVSVVRDGDEALLVA-----DLMILDIGLPRQDGWTILSTLRGQGE--YLPIVILT
ARDDVNDKVAGLEGGADDYMTKPFRFEELLARVRL-----
>A0A1I3SQ97.1
VLIVEDDRAYSTLLATRCQQLG-LKVHVAADAMTAVDLL-----DLILLDVELPGRYGLVMAATLRRIMAL-DLPIIMLT
GRNDADVVWRCREA-AVRHVHKPQSWKALRAAIHELLE--
>A0A370AUW3
ILLLEDNRVNQLLAVRTMEKAG-YRVVTAENGFEGLDRY-----DMILMDIQMPGKDGYETAADIRELEKDKKTPIIALT
ALALDADKEKIRKAGMNDFLGKPVSPIDLKEMLLKY----
>A0A059XQI2
VLLVEDEESIREAFAMGLSERG-YVVQTAPNGEEGLRCF-----DILVLDMVMPGLSGLEILQEVRSDD--PDIPVIVLT
ARGTVKDAVEAMRLGAFDFVTKNIDMDELFHSLANAVRFL
>A0A2K8UA05
ILVVDDESPARQRLVRLLSEIG-YLAGEASDGIEAVQLC-----DLVLMDVQMPGLNGLDAARQISHIE---PPAVILVT
AYE--QYALAAFERKVEDYLVKPVRRERLQEALERA----
>A0A7W9L2B0
VMIVEDEEALSLLLRYNLEAEG-YSVETVERGDDAETRL-----DLLLLDWMLPGISGIELCRRLRARDATRGLPIVMLT
ARGEEQEKIRGLATGADDYVVKPFSVPELLARLRAILRRT
>J6LER9
VLLIEDEVAIRRFLKVALPSVG-FEVDEADRGRTGIERA-----DVIVLDLGLPDMDGKAVVSAIREWS---QVPILVLS
VRDAETEKIAALDAGADDYVTKPFSTGELSARLRALLR--
>T0K815
VLLVEDDPQVGALMAEILKDGG-YVVDPHPSLPDAIGAI-----DCAVLDVRLRGGDAALIADDLER-Y---DIPFLFCS
GLAPADRL--ARRFPHAPFVPKTALGTRLLSALERTL---
>A0A419T258
ILVVDDERLLVKGLKSSLEREN-FNVYVAYDGKKALEVI-----DFIILDLMLPEIDGITLCKKIRQK--L-DIPIIMLT
AKDDYVDKILGLEMGADDYITKPFHTRELIARIRAVYRRF
>A0A3R8S2K7
ILVVDDAPANLTLLAGLLDQT--YRVKLASSGAKALELA-----DLILLDVMMPGMDGYEVCRQLKQGERTRHIPVIFLT
AMHEAEDETRGFEVGGADYITKPITPVVVKARVKTHLQNK
>A0A271J3W6
VLVADDSSLLRRLLCDAIREVG-VEVAEAADGAEAIDGV-----GVVVLDLQMPVMGGLQALQRLRANG-L-GSHVIVLT
NHADAVYRSACLEAGANHFFDKSAGIDRVLEVLRQMT---
>A0A370GUT3
VLVVDDSAFMRKLIINFLDEDA-IVAGFARNGEDALQKA-----DVITLDVEMPILNGLDALKRIMDEI----TPVVMLS
SLTEHNQTMEAMENGAVDFVAKPKIKDELLQKVH------
>A0A327NNJ4
AIIIDDEAHCRETLSMQLAYCQ-VVLAQCRSAAEGLKAI-----DLLFLDVEMPLMNGFEMLEQLTD------PDIIFTT
GYD--TYAIKAIRFSALDYLLKPIDKDDLLKAV-------
>A0A4R3MTM3.1
ILLAEDNAVNQKLMLTLLSKWG-HEATLAQNGQEAVDWF-----DLILMDMQMPVLGGLDATRQIRAREA-PRTPIHALT
AAALPEERESGMAAGVDGYLTKPLNKKELLDLLARI----
>A0A4S4NIN4
VLLVEDEANIIEAVRFLLTRDG-WHVEAHADGNTAMARI-----DLVILDLMLPGKSGLDILRDLRGNPTFAELPVLMLT
ARGQEQDRDLAAQAGASRFMTKPFSNVEVLEAVREL----
>A0A7W6DNJ7
VTILDDEAAIREILTDALQEAG-FRTRAFSRATEFEAAL-----DVALVDLSLPDRDGLTLVHRLAL----QGAKVIIIS
GRAQVQDRITGLELGADDYVTKPFETAEVIARIRA-----
>A0A840S4V5
VLVVDDQVMPRLLARAALESLG-HRVIEASNPTQAVQVF-----DLVLLDVEMPQHDGYWVAQQIRAAEQGGWTPILFLS
GRHGDEDIWRGIEAGGDDFLAKPITTTLLGAKLRAMQRLL
>A0A4P9JAA6
-VVVEDDEDIRELLVALLGQSG-FEVHAASSGAEGVEAV-----VIVTIDLGLPDIDGYEVTRRVRRL--T-DAYVVMLT
ARGEEIDTLMGLDAGADDYLTKPFRPRELRARIEAML---
>D5EGW7
ILIVDDEKGIQDIVSQALKRRG-YETICASDGDSALDLA-----DLIILDLMLPRMDGWEVCRRLKSNKETALIPIIMLT
ARRDEMDVVEGLELGADDYMKKPFSLAELVARVGVLLRRT
>A0A1Y6CIB3
VLVVEDDAALAKSIELMLRSDS-YVCDVTDLGEDGLEIG-----DIIILDLMLPDIDGYEVLRRLRQAR--VKTPILILS
GLSGLDDKIKGLGFGADDYLTKPFDKRELIARLQAVVRRS
>A0A1I4Z8D8
ILVVDDEAVFRTLLDNFLQSLG-ANTTLANDGIEAIDFI-----DLIICDLDMPRMNGIKLIEYLRKRN--CMVPVLVIS
ATENMADIAQVLRLGVQDVLLKPLDLGLLREAM-------
>A0A369R6Y6
LLIVDDDARIRTLLQKFLIRNG-FLVSTARDADQARRLL-----DLIVLDVMMPGEDGVSLTADLRRRI---ETPILLLT
AKSEADDRISGLEAGADDYLPKPFEPKELLLRIGAILRR-
>A0A1I6J4J0
ILVVDDDRLVLATLTHGLAQAG-YEVLDADNGDDAILIA-----DLALLDIRMEGMTGFDVAGYLRDY--L-QLPFMFLS
AFADEATVAKVKELGALAYLVKPLDIHQIVPAVEAAFA--
>F2IXV1
VLVIDDHPLFCDALVLTLRMAA-LDVRTANSLSQALGLL-GLRPDAVVLDLNLPDVSGSEGLVALRRRL---DVPITVVS
ALMKPRLVSASLAAGACGFVPKDVDREHMCAAFRK-----
>A0A4V1N020
CVVIDDDKLSRKVVESYIERTY-LLIASYPSAIEAINDI-----DLIFLDVEMPEMSGMEFLNSLNT------PQVIIIS
SKE--QYALEAFEYDVSDYLLKPISYSRFFKAVNKVNARA
>A0A4R4DTM9
LLVVDDDARLRALLQRFLAEQG-FRVTGAPDSAAARQAL-----DLVVLDVMMPGETGLQLVESLRREG--NDVPVLMLT
ARGGPDDRVAGFEGGADDYLAKPFDPRELALRIRTILRRA
>A0A4R3MNY8
LLLVEDNVELGELICSFLQKDG-FSIVNVDSGEKALEFL-A---KIVLLDIMLPGIDGFTVCSNIRKE---HNIPIIIIS
AKVDKENKINGFTLGADDYIEKPVDVDILSAKILALMKRN
>U4VFM5
VILVDDDRALRRATRQTLELAG-FDVADFPNALDALNSV-----GVVVTDVRMPQIDGLQLFARIKAVD---ELPVILIT
GHGDIPMAVQAIQDGAYDFIAKPFAADRLVHSI-------
>U7D8F7
VLIVDDSLVYRTILSQIITSLG-VLAGQARDGKDALEKI-----DLITLDVEMPVLDGIKTLKIIKERW---HIPVIMLS
STTRYEATIRALDDGAFSFIAKPHLTDQLQQ----TF---
>A0A6G7Y5T9
VLVVDDERALAAVIASYLTRAG-HHVTQAHTGPDAVAQA-----DVIVLDLGLPGLDGIEVCRQIRTF---SDCYILILT
ARGDEVDRLIGLSVGADDYLTKPFSNRELVARVQTVL---
>F4G884
IHLVDDDDAVRGSLALLISTIG-LRVQTWADPLAFAARF-----GAIVLDVRMPGIGGLALLAQLVDQG---DHPIVLLT
GHGTVDMCRRAFKAGAAEFLEKPVDDELLLETLQAAVRQH
>A0A1I5PKE9
VLLVEDDNITITLCELAIFDFA-KEVHSSRNGKEALDYF---APPLIFLDLNMPVLNGWDFLDEYLKKFAFPKTRVAILS
STIDPNDFSASKYDIVVEFISKPLTMRVLTEL--------
>A0A142XF14
VLLVEDQDAVRQFARLALRTQG-HEVHEAENGEAALELA---HFDAIVTDVTMPGIDGRELAARMRVLR--PNIAVVIMS
GYAAESERVEPVANSVF--LAKPFPPGDLFEALNKALRL-
>A0A4V2UI56
IMVVDDNVDAANSIGALLTALG-HKVTIKTDATTALAEA-----DAFILDIGLPDLDGYQLARELRGMAACKSALLIALT
GYGQPQDRALAETAGFDHHFVKPANTQRLAEVLSSVH---
>J3HN38
ILVIEDQHLMRLALVQEVQSAP-NIVHAAPSLETALDLI-TITFELILVDPGLPGFDRRHVISTLLERC---QAIHIVVT
GTDTRKEWDEFRKLGVSGYIAKN-----------------
>A0A4Q7P6D4
VLITEDEPPIGRFVKKITEGIG-FVCGVCCSGEEGLELI-----DVLITDIRMPGMTGLELIRRARARN--RGMYFLVIS
GYKMFEYAKEAIELETTAYILKPIHPEELRENLLSIRTAC
>A0A494Y1E1
VLVVDDSAVVRQVVTGLLESHD-IVIGACADPLLAAQRM-----DVIVLDVEMPRMDGITFLGKIMAQR----TPVVICS
TLTEARTTVEALSAGAVAIVTKPETADELVRVVRA-----
>A0A2G3E3Y9
ILIVEDEKLIRQGIKTMIQRSG-VVIMECSNGESALEVV-----DVMFTDIRMPKMDGIELVRRIHEEV--P-PIIVAIS
GYDDFSYAVEMMRNGVREYILKPVEREKIVEVLTMLEREI
>A0A7X6DR61
IITVDDVAFVNDLLKGMLVDKG-LTVMTAGNGQEFIALF---PVDMVILDLEMPVMDGISAARMMRALEGYAKSPILFFS
ARKSDEALKKQLVFSPASYVNKGTSSDGLVERVDQLV---
>A0A1E5QBC4
VLYVEDNPDNLRLMEHVIPMLN-AHLISAHTGELGVEMA-----DVILMDVHLPGIDGFEALKRIRANGNIATIPVIAIS
ADAMSADIERGLAAGFDAYLTKPIDLKQVVESISAVL---
>B2FPJ8
VLMVEDQTDLREMIGLALRELG-IDVATTADGHEAAELL--ARFDVVFSDVSMPGMSGIELSEHVARE---PQARMILSS
GYARSQLP---PLPEQVEFLPKPYRLRQLVQL--------
>T0SDR9
ILIVDDDLDYAKLLSKILEGDG-HEVCYFNDTDKAYNEM---KLDLILIDVMMPSRNGLELLKQLKRNQ-TNKLNIAILS
SSSNEKIVNDAFESGATDYILKNQDKTCLLERINHN----
>A0A1D8TPF7
LLIVDDKWENRSVIIELLQPLG-FKVLEASNGLEGLEQA-----DLILADVVMPELDGFEMTKRIRATPDLKNIVVFAFS
ASVFDSYQQKSRQAGCDDFITKPLQVEELLLKLQQHL---
>A0A1M7YJX6
ILVVDDEPQLTSLISRSLSNRG-YVVTTCSDSVEALVLY---AFDLILTDQTMPNLSGDMLTRNILEIN--PSARVILYS
GYSSSIDSDSASDTGASAYLAKPFTTEELIATIRKALE--
>Q5P2K9
VWIVDDDRSIRWVIEKALSREN-ISHRSFASAGEALTAL-----KVLVSDIRMPGESGLGLLQRVKTLH---HLPVIIMT
AYSDLESAVSAFQGGAFEYLPKPFDVDQAVALVQRAIA--
>A0A6F8XUD7
ILVVDDEPQIVRALRINLRARE-YEVDTAADGASALHAA-----DLVVLDLGLPDMEGVEVIRGLRGW--T-EAPIIVLS
GRADSTDKVAALDAGADDYVTKPFGVDELLARIRAVTRRV
>A9WAD8
IMIVDDYVPSHRLMSFVLEQYG-YTVVTAIDGVQALRHL-----DLVVTDLTMPRMDGIELVREMRANERFSGIPVIIVT
GSVEERDAVKAAGVGVNAFLTKPVDSDDLIHEVERQLRGE
>A0A1M6GPY0
ILLVEDEAKMRELIRIAFKKES-FETYEAIDGKQALNML-----DIVILDIMLPEIDGWTVCREIRKV---SDIPIIMLT
ARGEEFDKLFGFELGADDYIVKPFSPRELVARVKALLRRA
>A4A5P3
ILVADDDMNVRLLSRQCLESEG-MIVIEAADGHEALEAF-----DLVFLDVEMPGMTGLEVCQRIRAMPQGESVPIMIVT
GSDDRQSIDDGFEAGATQYKTKPVNWSLLGRDVQYMLRA-
>A0A143YC28
ILIIEDEKNLARFIELELKHEG-YETDICYNGRTGLEAA-----DVILLDLMLPELNGIEVCRRLRPV---KDTPIIIMT
ARDSVIDRVSGLDHGADDYIVKPFAIEELLARVRALLRRI
>W4LJT2
FLLVDDEIMLAQVSKHLLERLG-YTVEVYTSSKEAVERF--HHYDLVITDLTMPEMNGVQLITVLKVI---PNIQIILCT
GFGHTLDEETLEALGVNALLLKPIETPELAETVQQVLQ--
>B5W5Q5
ILIADDESAIRRILTTRLSMVG-YSVVAAADGLQAIEMF-----DLVVLDVMMPRLNGYGVCQKIRAIS---DIPIIMLT
ALGDVADRITGLELGADDYLTKPFSPKELEARIHAILRRF
>A0A0A3IGE2
LLVVDDSAFMRKLISDFFVGNK-VVVGTARNGKDAIKKI-----DVVTMDVEMPELNGLDALKEIMRES----VPVIMLS
STTLQENALKAMEYGAVDFVAKPKIKAELVQKVE------
>A0A5K8AF82
IMIVDDEEMLVDMMRQILEQLG-YTVTAYTSSNTALDAF--GRFDLLITDMTMPGITGTGLSKAVKRT---TDLPIILCT
GYNEQISEDNAQSLGIQALIMKPVGMQHLAETIRRVLT--
>E6U4A3
ILVVDDDRNINELLRLYLEKEG-YSVASTYDGVDAIKKF-----DLVLLDIMLPGMDGWQVCREIRKKS---EKPVIMIT
AKGETFDKVLGLELGADDYIVKPFDAKEVVARIKAVLRRY
>A0A545T5A7
TIIVDDESLARRGLKLRLQAFD-IIIEECTNGREALKAI-----DLVFLDIQMPGIDGFGVVKKIDT------PLVVFVT
AFN--QYAIEAFEIHAVDYVLKPIEEERLTIAVERVRQHL
>A0A5B9M9R9
LYIVDDETELLATLAESLRALG-FSPRTFDRPEDLLQAT-----GCVITDLRMPRIGGVELLKRLNERG--TCLSVILLT
AFADVPTAVDAMKLGAVSVVEKPFELQALADEIHAAMRSS
>E4KNL5
VLVVDDEKEIVELLTIYLKNES-YDVLQAFDGVEALDLI---DIDLVLLDIMMPKKNGLEVLEEIRKQG-L-NFPVIFLT
AKATDTDKITGLFAGADDYVAKPFNPLEVIARIKSLFRRQ
>A0A4R3MWJ1
VLLIEDDPMVQEVNRQFIEKVG-FQAGVASNGADGMEKV-----DLVLLDIYMPEKDGIETLQKLRQ----MDIDVIVIT
AANDRLTIRKMFQHGAIDYIIKPFKFERLERALNHYRMY-
>P15940
VFVVEDDISMRRSLTNLFRSVG-LEVVAFGSAREMLQST-----SCLVLDVRLPGLSGLDYQTELARLN---HIPIIFIT
GHGDIPMTVRAMKGGAVDFLSKPFRDQELLDAVVAATERD
>A0A0U5AXN9
ILLAEDDLLLGELITHLLKQKG-YQVEWVTQGDDAYDYA-----DLLILDWMLPGEEGVRVCSRLREEG-Y-SGAIMMLT
AKDALQDRIIGLDAGADDYLVKPFEVDELLARIRAL----
>A0A455X2V7
VLIIDDSESLTAYYATVLEQAG-MIVKVINNPVDAMIQL-----DLILLDLYMPECSGLELAKVIRQLDSFVSIPIIFLS
VEIDLDKQLVAMSLGGDDFLAKPILPQHLISSITSRIQRS
>A0A2U2PDU6
ILIFDDDADILEILTYLLNEKG-WDVHTRANCNDILSIV-----DVILMDNWIPDAGGIIATRTVKSSDELRDIPVIYFS
ANN--DIEKLAAEAGADAWLAKPFDLDELEQLL-------
>A0A6C2UK76
ILVVEDDPVLRDLNVRMLRNAG-YVVEAASNADQALDAW--DGFDLLFCDIVLPGRSGEDLAGDLILKN--KALPVLLCS
GHSLDAEAFKSFKKKGFRFLEKPVAILPLLQAVREMLDE-
>G5IK65
ILIADDEQAVRDFLTTAIDQGG-YELYEAENGRAVIDIM-----DLAIIDITMPVMNGLEVMEWIDSHY---PCVVSFLT
CHDEFEFAKKAIRTGCYDYILKNITDETFLELVK------
>A0A5R8QAL2
ILFVDDEREYQDFIGEILTHEG-YEVVKASNATEGLEIF--F--DLVITDLKMGAIDGLQFFSLLRRLD---LVRVIVLT
GSNHDNDEIRGLEMMVNDYVKKPVSIEVLLTRIARVLREQ
>Q9KEU4
IFVIEDDRKMASIICQYFKKYG-YEAQYAIDFDMIKQDF-----DLVLLDINLPAFDGFYWCRQLRRLS---NLPIIFLS
ARASEMDQVYAIENGGDDYITKPFHLEVLLAKVKGVLRRS
>Q0BZN7
VLLVEDEVLIADDISAALKDSG-FMVDLARDGEDAWFKG-----DAIILDLGLPRMDGLSVLKRWRAAG---ITPILILS
ARGSWMERVDGIEAGADDYLPKPFEMAELIVRLRALIRRA
>E2SFE8
ALVVDDEQPVLDEIVWLLESDD-VSVRSARSGTEALRVL-----DLVFLDVAMPGLTGLDIARLLAR-F--P-PRIVFVT
AHE--AHAVEAFEMNAVDYLLKPVREDRLRESVRRAC---
>A0A839LCC4
VAVIEDDRPTSEQLAGWIRAAE--QVDQWFDRDSAEAAL-----AMVVLDIELGREAGVALINAINK----QGTPVLVVS
AMPAAIYRGIMKALDAWDYLQKTFDEAEFTETFLDILRAA
>A0A1H3BCB0
IFIVEDDSNVVKILEKIIRNLG-DVVGKAYDGISALEDI-----DIVLVDLLMPGKDGITLIKEAKSFY--SDVQYIMIS
QVSSKDMIAKAYESGIEYYISKPINAIEVETVIRKVIEKL
>A0A4Q7NU21
VLLVEDNETSNFLAKIMLRKAGILKVDEALNGKEAYALI-----DFIFLDLNMPVMDGWEFLDEREAKELCNGVKVAILT
SSSRPEDRKKAEKYSCVAYFEKPLTMENIEFI--------
>A0A0K8PBG7
ILIVDDTIENLTLLSRMLKDCG-FTVRPVPNGRLAIQAA-----DLILLDIMMPEMDGFEVCSRLKKDASLKDIPVLFIS
ALTETSEKVKAFEVGGLDYISKPFQFEEVKARVETHLKLS
>A0A1X7GFR5
VLIVEDEPNLGRQLRATLEGAG-YAIDLATDGEDGHYLG-----DAIILDLGLPEIDGLTVLDRWRKEG--MKVPVLVLT
ARDSWSDKVAGLDAGADDYLAKPFQTEELIARLRALIRRA
>A0A517QP27
ILIVDDSLSVRKAMTRKLSKHS-FEIVEAADGAEALDIL-----DGVVSDIDMPRMNGIEFITALRRVDRFADLPVVVVS
GRRDPQTAETIANLGVIRMFAKPVN-DTLVKSIAQALRHS
>A0A4Q2R704
VLLAEDNEINTLVAMNFLGRLG-AQVVHASDGGSALALA-----DVILMDVSMPVLDGLEVTRRLRQAEAAPAVRIVALT
AHAFQEDLDRCLAAGMDVVITKPIDLAKLDGAIR------
>A0A433NR99
ILIIDDSPTNIEVLSTTLTNAG-YQVLAERNGINGIEKV-----DLILLDVMMPKLDGFETCRLLQTDLSTRDIPIIFIT
SLSEIEEKIKGLTLGAVDYILKPFQQEEVLVRVKLHLKMR
>G2LDQ7
ILIADDEELLRELYAELLQPH--YEIVLSRNGTEAREKA-----GLILMDVQMPGMNGLQVAREVLVKR--PEVRIIIMS
GTD-VTYRVQMFASEQVAFLVKPFELEALLLLAKQ-----
>A0A1W1H5E1
ILIADDSGTMRIMFKQMLNKAG-FNITVAVDGSDGIKKV-----DLVISDWNMPRLDGLEFLQWLRKTP-YQDIPFIMAT
AQADKGQQIAIKEAGGNGHVPKPFDSNQIKDAIYKVF---
>A0A7W5H0W6
ILVIDDEIAIRRLLEITLKANG-YNTIEAATGKDGLYFA-----KLILLDLGLPDEDGQIVLQKLREWY---TSPVIILS
VRSSEEEIIRALDNGANDYLTKPFRTGELSARVRSSLRLS
>A0A2T4VSI1
ALLVEDNPDDRVLVERELRRGG-VQSIRVQTAEELRAAL-NEPWDIILSDYRLPGFDAPAVLGVVHDSG--LDIPVIVVS
GSVGEWEGVEVMKAGARDYFPKSL-LTRLPAAVSRELEE-
>A0A4P7JN51
LLLVEDDQQLQQQLAEHLQGAG-FSVDVADDGKVGLFQA-----DAAIIDVGLPFIDGITLIQTLRKQQ--INFPILILT
ARDHWQDRVAGLDAGADDYLAKPFVLEELLARLNALIRRS
>A0A6M0L125
LLYVEDEAFIRRIAISYLRPYF-AEVYQASDGVEALEIY-----DMIITDIEMPNMDGLTLCKNIRKKD--KTTPIIITT
AYTSTEYLLEAVSLNLIKYLVKPMEEEPLFEAINTCFEQI
>A0A0D2HXY8
ILLVDDEQVLVDIGKMSLEVLG-YQVVGETSSLRALEIF--NTFDLVITDMTMPKMTGEELCKNIRKLD--ATTPVIICT
GFSSMLDKKKLAEMGADGLLPKPVKTRDMALTIRKILDEK
>F4LIX3
VLLVTDDVALLRLLSGLFADS--ARVVTAGHGQSALEVM-----DIVIADMQLPVMSGGTLYRLCRGSSQLSHIPFLMMC
EGSDSRARHELLADGVLDFVVKPIEPDELFLKACAVLSV-
>Q4L6C6
ILIVEDEQNLARFLELELTHDN-YSVDIEYEGQAGLDKA-----DLIILDLMLPNINGLEICRRVRQE---QSTPIIIIT
AKSDTYDKVTGLDYGADDYIVKPFEIEELFARIRAVLRR-
>A0A3N7BTI4
VLLVDDDELTLQMLEATLEDS--FKVVCVTGGEQALARC-----DLVVLDVEMPGLDGYETCRRLKADARSADIPVIFHS
AKVSIDERLQGYAAGGADYLSKPFDPTELQAKISLVLANR
>A0A5B8NSP1
IFIVEDEFIIAKGLARKLENLD-YEVGIASSGNEALEQI-----DLVLMDIAIEGMDGIETATKLHQDF---NIPVIYLT
AYGDDKTLERAEDSGCYGYILKPFKHKEVHAAIRMALKKH
>R1ARE2
VFVVDDSAFMRKIISDILEQDD-IILDTARNGKDALEKL-----DIITLDIEMPIMNGIECLESIMKEH----VPVVMLS
SLTTSEATIKALELGAVDFITKPEKKQELTKKIKT-----
>A0A1A9GKM2
VLVVEDEEDIAFPLVRTLEREG-YEVSWVDTGQRALDDL-A---DVVILDLGLPDIDGLEVCRRAREAG-F-EGAIMIVT
ARAGELDRVVGLDYGADDYLSKPFGLAELQARVRALLRRT
>A0A1K1NVQ6
ILVVDDTPANLVAMRRLLARAD-ADVFEAASGNEALALC-----ALVLLDVNMPEMDGFEVAKLISESDHLSETPIIFVT
AAADDVNRIKGYTSGAVDYIAKPINDVILQSKVRVFLELY
>A0A2T7FZZ0
LLIVDDDERIRVLLQKFLVRNG-FLVTAARDAAHARRIL-----DMIVLDVMMPGEDGVSLCAALRKDR---DTPILLLT
AKAEIDDRITGLEAGADDYLAKPFEPKELLLRINSIL---
>A0A5J5HQG5
VMLVDDESIEREGLKLMLARND-FVIAEARNGKQAVELA-----DLIFMDIKMPEIDGLEAIRQILPKL---NTKVIMVS
AFDTFEYAREAMKYGIKEYLLKPSKVSEVLEAFDRMINEI
>A0A0S7C3S6
ILIIDDELQIRRLLEITLSASG-YHIIVSATGKEGLVDA-----SLILLDLGLPDIDGQLLLKKLREWY---AKPVIVLS
VRNSETDIIQALDNGANDYLTKPFRTGELLARIRAAARAA
>A0A1B9F9F2
ILFVDDEENILKAIYRLLRKEG-YEIVTTTDPFEALDIV-----SVIVSDQRMPTMAGTELLEKVKEIS---DTVRIILT
GYADMNAALDAINKGVYRFINKPWNDEDFKATLRQAAF--
>N2BQP5
ILLVEDEKPIRDAVAAYLEREG-YWVRGVGDGQSAMEEF-----DLIILDLMLPKLSGERVCHAIRDT---SDVPIIMLT
AKGEVEDRIVGLELGADDYLIKPFSPRELVARVRALLRRA
>A0A2V1P6F1
VLLVEDDPTTAKSIELMLGHAN-LNVYTTDLGEEGIDLA-----DLIILDIGLPDMSGHDVLRQLRLAR--VETPILILS
GDDGTEAKLKGFGFGADDYLTKPFHREELIARIHAIIRRS
>A0A0K1PKH9
VLVVDDSALMRQLITTVLSSDE-IVVGSAPDPIAARAKL-----DVITLDVEMPKMDGLAFLEQLMQTR----TPVVMVS
SLTEREITLRALELGAVDFVTKPGLASELVTKVKNA----
>M7CXU7
VLLVDDNPQNLKVLYETLKDKG-YRLLIANEGEKALDLA-----EVILLDIMMPEMDGYEVCQRLKDDPQTADCAVVFLS
ALDDLQAKVKGFNLGGADYISKPFQSQEVIARVKTHARVI
>A0A0B2K1N6
ILIAEDDRISRSFLQKFMVTYG--EVEVAVDGMDAIDIY-K---DLLCLDIMMPKVDGLKVLKVIRQLEN-KKIKIIMMT
ALADIGYVDEAFRLGCDAYASKPVDTEKVEEAMRN-----
>A0A366LMK3
VMLVDDQELLRAGFRMVLGAQD-IVVAEAGDGAAAVEAA-----DVVLMDVRMPVMDGVEATRAICAAD----PRVLILT
TFDLDEYAFAALKAGASGFLLKDVPPADLLSAIRSVY---
>A0A494XTK4
AILVDDDVAVLEFLKQLVPGEG-FLAGAFTNAYDALGHC-EAVPDLIVTDIGMPGMDGLAFIRELQAKA---KSRFVILS
CHDEFLYAQQAVQLGVQDYVLKTLTLESMQELIGKAK---
>A0A075P9Y4
ILCVDDQKENLDAMQTLLEKWG-ISVSLANTWQDAMSIS-----HILLMDYQLKEENGLALIEAIRTAQN-VVLPAALIT
ATHDEDLVTRCKEQGV-NYLAKPLKPAKLRALLQSMTRF-
>A0A0S6VTK5
IVIVDDSPADLAVLQRILSRAG-YGVRTCRNGGVALRSI-----ALILFDAKMPDMDGYEVCRRLQADEQTHDIPVIFIS
VLGDEQAKLAGFQAGGADYVNKPFSEAEVLARVNAYMKLR
>A0A221M9K5
IVLVEDESIARMDISLTLQDAG-YVVGQAGNGEKAIEVV-----DLIIMDIKMPKLNGLKASKIISQKF---NIPILLLT
AYSQQDFIDKAKESNIVGYIVKPVSGDRLIPSIEIALHQS
>A0A0B2JUN3
ILIIEDDSGIAELERDYLEASD-FQVEIEADGTAGLKRA-----DLLILDVMLPGQDGFQICRELRKE---KELPILMVS
ARHEDIDKIRALGLGADDYVIKPFSPSELVARVKAHLARY
>A0A2Z6E5M7
---ADDDPASRLVLVTGLERLG-ADVSACADGGSALAVA-----DLLLLDVHMPDLGACALLTALRGDPKARHAPAVATS
AELPAHERRRLLALGFADTLAKPCDLAALGRLLA------
>D5CMB1
ILIVDDDEDIRNLLADYLGEQG-WLISTAQDGTAMQQVL-----DLIVLDLTLPGSDGLTLCRDLRARS---AIPVIMLT
ARSAPLDRILGLEMGADDYLCKPFEPRELLVRIRNVLRRS
>A0A7W6W9V0
VLVIDDNKFSRSLVTTQLASYG-IGVAECGDGVEGLKLL-----DIVLLDYEMMPLNGAEFARLVRRDPS-PEVPIIMIS
GYSDVAHVREARDAGINEFLTKPVAAKTLYKRIEYTL---
>A0A246J832
VLLVDDSPVNLLVATTMLTRCG-LQVVPAEHGLDALEQL-----DLVLMDCQMPQMDGFEATLAWRQEEALPRTPVVALT
ASAVNDDRHRCTASGMDDYLVKPFEIDDLLAIVVR-----
>B4RAQ1
VLVAEDNAVNQVVLKTLLEQLG-VAATVAPDGRAAVAAW-----DVILMDVQMPEMDGPTATGVIRRREAAPRTPIVGLT
ANAMQHQIAEYRNAGMDDVVAKPVQVDRLVEALNAAA---
>A0A1Z4N518
LMVVDDEPDNLDLLYRTFRRD--FEVYQANHARAALEIL-----AVIISDQRMPEMNGTEFLSRTVERF---DTIRILLT
GFTDVEDLVDAINSGVFKYITKPWNPQRLKALVEQATDTY
>A0LIC5
ILIVDDDPGMQIALNEFLKKRG-YETDSAVSAEEALDRV-----DLIFLDVRLPGMTGIDAICRIRNFD--EQGEIIVIT
AHGTRDVALEAVRNGAYDYFTKPFSLQEMDVVIRRALEKR
>A0A1I5PNE9
ILLLEDEFTLRISMVEFLEDLG-FTVDDFESGDDALDAL-----DLILLDVKVPGINGFELLRTAREYG--KNLPAIFIT
SLTDVDALAKGYKSGCCDYIKKPFDLIELQLRVEQALK--
>A0A0R2BKU2
ILVVDDEMAIRQLITYNLQHAG-YQVEEAADGQLALSKA-----DFVVLDLMLPKLDGIEVTKRLREQN--IEVPILILT
AKHEEADKIIGLELGADDYMTKPFSPRELLARVKAILRRS
>A0A1W1X6F7
LLLAEDSSVNQRVMSYFLAKRG-YEVVVAQDGQEAVQLA-----DLVLMDWQMPRMDGLAAAQALRAQPRSRHWPIIALT
ANAGNDNESQCLEAGMNAFIAKPIDLQKLDALIRHW----
>A0A4R6YTM1
ILVVDDTIAARVSLAGLLRVLG-FIVYEAADADQALTLL-----DCVITDVEMAGMNGLGLLRHLRNTT---HLPVVLVT
GL---DLRPQDLGDGVVCF-RKPYRPEQLLSHLDTVLAKH
>A0A2S7XRE1
ALVVDDDPISRHLLARMLQHEG-FRTESARDGKEAVVQF-----DLVFMDALMPCMDGFEATRQIKALTKLNFVPVIFQS
ALQDEDSLLRGIEAGGDDFLTKPYNHGLLRARIFAMERMR
>A0A3N4P0Z9
CAIIDDEPLAVDVIETYINQIG-MVTVKCHNPIEAIGFL-----DLVFLDIEMPNLTGIDLINIMDN------PQFIFTT
AYP--QYALEGFELNATDYLVKPISFQRFLKAVSRAKERH
>A0A0M1JC92
-LVVEDSAISRKVISRTLLEGS-YEIVETEDGFQALAAL-----DLVLLDLVLPGIDGYKVLTHMRKKAEFAKIPVIILT
SRDTLLDKLRGKMSEADEYLTKPFAPHELLEKVEKHL---
>A0A1S8D7E5
ILVVDDSITTRTLEKSILEAQG-YRVLLAVDGVEALNLL---VIDLVLADVEMPRMDGFGLLQAIKNDPRLAGLPVILMT
SRADEADIRRGLELGAGAYLTKQFDQRELLATIGQL----
>Q6LL87
ILIVEDDPIIRMKIKGHFAQAG-HTVFEADNGVGMKEIL-----DLILLDINLPGEDGIQLTRDVRNT---SDIAIIMVT
GRTDPIDRILGLEMGADDYVTKPVEPRELLVRAKNLLWRI
>A0A1M5RXN7
ILLVEDNPDDAELTIRVLKKHN-NNLVHLHDGEEALKFL-MNIPKIILLDLKMPKVDGIEVLRKIKMDEARKIIPVIVLT
SSKEDRDIIESYKLGVNAYVVKPVEFDKFMEAVAQLG---
>A0A2S6MVC9
LLLVEDNERLLGLTRDALARAG-YEADGVTTAADARTAL-----SVVVLDLGLPDQDGLALLKQIRASG--NTVPILILT
ARSGVEERVRGLDAGADDYLVKPFAQEELQARIRVL----
>A0A1G5NHQ6
ILVVDDEADIRELVAGILEDEG-HGTRTAAHSDAALEAI-----GLIFLDIWLQGLDGLALLDAIHTEH---ALPVVIIS
GHGNIETAVSAIKRGAYDYIEKPFKADRLVLVAQRALEAS
>Q63P31
VLVAEDHPANRALLRDQLEALD-HRVDVVENGREALRAF-----DIVLTDLGMPELDGYGFARFANKMR--AGTPIVAMT
AHATDEDYQRSKKVGIAEIVLKPLSLTTLEKVLQRH----
>A0A7K1U5G9
CVIIDDEPLAREGMASYVREVF-LLVETCVNPVELIRLL-----DLIFLDIQMPKMNGIEFLKIMPK------PMVVITT
AFP--SYALESFQLNVLDYLLKPITFDRFFKAANKAKDYH
>A0A0D8J796
LLIVEDNGDVVEYLQSILN-TD-YNIKLAPNGKAALEKA-----DLILSDIMMPEMDGFEMLEQLKSDFRTDHIPVVILT
ARGDFESKMTGFEYGADHYLIKPFNEKELLLKLNNLLELR
>A0A1M6MJM0
LLIADDEYIVIESIKFIIDKYD-VIVGCARSGREVIELA-----DVIFMDIRMPGINGIDAIRKIKSTN---DTKFVIIT
AYEYFEYAKEAVNLGVFEYLLKPINKEKVIKVLDKLNKNI
>A0A096B6W6
LMIVDDSRVVYASMSKMLENSG-WEAQFCRSGEEALKTY-----DVVTMDIVMPGMDGLETARRLLEKW--PAAKILFVS
SLAYDEMVAQSNALGAKGFLYKPFHREEFLTKLADIV---
>A0A4R4K7T2
TLIIDDEQLALNRLRRLLGGYT-FILAEAHNGAEGLALI-----DLIFLDIEMPILNGFEMLARVSQ------PMVVFAT
AYD--QYAIRAFEENSVDYLLKPIENERLAKTVEKLKSRM
>A0A4V2W197
ILIIDDHPLFRKGVIQLIQTAE-FTVGEGSSGEEGIELA-----DMILLDLNMKDMSGIDVLKILKAAG--IESRIIMLT
VSDSADDLIDALRAGADGYLLKDMEPEDLLASIRSA----
>A0A429F9R3
VLVVEDDADVRSALMRELGARS-HVVRSAGTAMDALREV-----DVVILDLGLPDLDGAEVLKMLRGVS---DVPVVIAT
ARDDEPEIVRLLHAGADDYLVKPFSAEHLNARLAAVLRRS
>A0A5C6B3H4
VLVVDDSKFMARGIESILAEMG-FNVGVGHDGVQGLELF-----DVTLLDVTMPNMDGLHCLQKIRELD--PDAKVVMLS
AVKDQDTVDRCIQSGAASFLQKPIDLSRLCETLE------
>A0A7U3YK71
ILLVEDEPSVLQLTKEMLALLG-YTVLPAATPAEAIYLA--GTIHLLLSDVIMPEMNGRDLATHLSAF---PRMVWLFMS
GYPADVIAHRGVLDTHVHFIQKPFTAGMLAAKVRAVLD--
>A0A5C9A4I5
ILLVDDDEVFTAVMARGFGRRG-FVTRTCHSGRAAVDAC-----THILLDLNMPELSGLAALPELLQAA---QARLVVLT
GYSSIATAVDAIKAGATQYLCKPATVDEVLRAF-------
>K9WBV4
ILVIDDEDGIREIIQICLEAAG-WDVFTAASGSEGLATA-----DAILLDVMMPDMDGPTTFRQLQAHAATKHIPTILLT
AKAKISEQQQFIDLGVTGVITKPFKAQDLVNQICGI----
>A0A5C1QEK3
ILVVEDDTINQYLLEQILESRG-WEVLQAMNGEEALEEL-----DLILLDMGLPKKSGYEVLKEVRSMGQYDDLPIVAVT
AYSHKEDLERFEAAGINDVITKPISEEALFQSISRLLA--
>A0A1Y2Q8Q8
LLVVDDDADMLRLLSMRLGAAG-YQVSAVGSAEAALAQL-----QLVISDVRLPGRDGLALFDDIRNRH---SLPVILLT
AHGTIPDAVEATSRGVFSYLTKPFDARELLDKISQALAL-
>A0A7X0QPD0
ILLIEDSPTDTAVLTQLLERNG-HEVLASANAEDGIEMC-----ALVLMDLVLPGMNGFQATRALSRDAATSAIPVLIVS
TKGMETDKAWGMRQGAKGYIVKPPVERDLVEQINSLL---
>W4V6Q1
ILVIDDNVFDNAIIKNYLYGER-YSIVSALNGREALELI-----DLILLDIVMPIMDGYDFLKEFSKTSYYKEIPVIVTS
NLDSTENIEKILEFEIFDYIIKPIEQNKLSNKIKSA----
>A0A1E2USL8
ILIVEDEPEIREMIRFALEPKG-FVISEADNAQDARKLL-----DLILMDWMLPGRSGLDLTKELKQVSP-VSTPIILLT
AKTDESDKVVGLDSGADDYITKPFSTREMIARIKAVLR--
>A0A1Y5S2V6
VMLVEDEPNITEAIRFLLIRDG-WEVETHADGTDAVEVI-----DLVILDVMLPGKSGMEILTELRARDDLQGLPVLMLT
ARGQSRDRDLAEKAGVSRFMTKPFSNSEVLTAVRDLHAQA
>A0A0L0J6K2
ILVVDDHRDIRETLARYLVKNG-YRATAAESAASARKAL-----DLVVLDVMMPGEDGLSLCRSLVDSD---GPPIILLT
AMAEDTDRIIGLEIGADDYVTKPFNPRELLARIKAVLRRT
>A0A315Z8G8
ILIIDDEKSIRYTLREILEFEG-YKVEEAKDGEEGLEKL-----DICLSDVKMPKMDGLTVLEKAMGLG--KNTEFIMIS
AHANIDMAVEATKKGAYDFIQKPVELNRLLLAVRNALDKS
>A0A0U3MPD9
ILIVDDNYDAADLLAELLRLYG-HQVWVATHPVAALKMI-----DLALLDIGLPGMDGYELAARIRQVHPD-RLALVALS
GYGRAADQDKSQRAGFSAHLVKPVDISALEHVLSS-----
>A0A1Z4N6P0
LLVVDDNATNRKIIHHQASNWG-MQVDGASSAATALQML-----HIILIDMQMPQTDGMTLAQQIKSNPIIA-IPLILIT
STNQKSELENSRRSGFASYLIKPVKASRLLDTILNVLE--
>D3RUT4
LLLVEDDPAQIAALLPALNAAG-FAVDQAQDGAIGERLG-----DVIVLDLGLPKRPGLEVLRHWRARG---SLPVLILT
ARDAWPERVDGLKAGADDYLGKPFHVEELIARLNALTRRA
>D3P9R9
LLITDDNKIILETLTNILKNK--YNIIKANNGIEALNIL-----DLLITDIEMPEMDGFTLISKIRKDN--QKIPILILS
SRGEKSDIQKGLELGANAYFVKDFNKNDLIKKVEEL----
>A0A7W2ES69
VLVVEDDAVLADGLARALAGHG-MAVDVVRHGDQADQLL-----DVVVLDIGLPGIDGFEVVRRLRLRG--GTIPVLLLT
ARDAIEDRVQGLELGADDYLVKPFATAELVARVRALARRN
>A1WVJ8
ILVLDDSRTMRRITGHRLARQG-FDPEGAAGLDEARRAV-----RAVLIDLEMEHEEGLGVLQRLVAEAGIAAGAVVAVS
TRAVDQERLAAAGLGAARVLLKPYDEGQLADALAQACA--
>A0A265NFU6
ILIVDDEVSIVKLLQFNIEKAG-FLTDTAYDGLEAIKKA-----DLIILDLMLPGMDGIEVCKYLRNNK--IDTPILMLT
AKDDEFDKVLGLELGADDYLTKPFSPKEVIARVKAILRRA
>A0A7X0UXC3
LLLVEDEDDLRFLICDALSDLG-YDVTTASNGLEAIAEL--ARFDHVITDVSMPGVSGLEVAAEAAKV---PQARLVLVS
GYQRSQLP---PIPEGTRFLPKPYRIHQLLGVL-------
>A0A559JEL2
LLLADDHRHAREGMRTIVSAVE-FVVGEAASGEEAFRLT-----DLILMDINMPGMGGLEAVKAIKSSY---AVKIIMVT
VSDDVAHLFEALKKGAQGYLLKNLNPSAWRDYLRAVA---
>D5UZI3
LLYVEDENNIRKVAMSYFNRLF-DESYEAKDALEAFEIF-----HIIVTDIKMAKMSGIDLVRKVRELD--RRCQIVILT
AYTDTNFLLEAVELNLVKYLIKPIRHDKMHSVLTQCA---
>A0A7W7B4F6
CLIVDDSKVIRKVARRILEDLS-FATDEAADGRDALEHC-----DVILLDWNMPVMSGMEFLSVLRAEQNGKRPVVVFCT
TENDMAHIRAAIDAGADEYIMKPFDRDVIEAKLA------
>A0A563VL16.1
ILLVDDDETLVDILTRTLAEWN-YAIDVVTDGEQGWVYG-----DLIILDWSLPKLDGISLCQRFRTNG-Y-SIPIILLT
SRHGSQNKIRGLDAGADDYICKPFDIEELAARIRALLRRI
>A0A7H0VCF6
VLIVEDEALIAEHLHLILSKDG-IDADIAYKAKAARKML-----DLILVDINLEERSGLELAAEIEEY---AWGDYLFLT
AQTDKGVLEEARKLHPKAYLVKPFKDIEVSMAVGL-----
>A0A2S2CSM0
VLVVDDVLPNVKLLAAKLTREY-FNVITAFNGPEALDLI-----DIVLLDVMMPGMDGFEVCERIRSNPATMHIPVIMVT
ALSDVADRVRGLEAGADDFLTKPVNDIALFARVRSLVRLK
>U5L916
VGLVDDRPIDLDKLYGVISKMG-TIVFSTTSAEEAYERV-----DLLIADIEMPGLSGYELADIIHT-Y--LNIAVIFVT
GTS--GYAVHAFELNVHDYIMKPFTKDRLEKAVLRYIEKN
>A0A1W6LK24
ILLVEDNPGDQKLFSKSLQMKE-SQVVTADTGEEAVEYF--IRPDLIILDLNMPGMGGKAFLKHFKNMEEFNDIPVVVLT
TSDSDIDIVESYKLQAAGYIKKPVSLKGFLEVISTL----
>A0A841APF3
ILIADDDPQILRALRITLSARG-YDVITASDGREALRQA-----DIIVLDLGMPGLTGIEVIEGVRGWS---AVPILVVS
GRSDSLDKVEALDAGADDYVTKPFAADELLARIRALGRR-
>A0A3A9ASG8
LLLVDDDPQILLGLEKIISSHG-DIIFSCKNGLMASQLL-----NAVITDIKMPLFSGIDLLKFMNEQN---ACSSIVLS
GYDDFNLVKNAMRLGASDYLLKPVDEGLLINALYELKK--
>A0A495DV37
TIIIDDEELARTLIKTYIDKVF-LNISSFETPIEALSTL-----DLIFLDIQMPKLKGTDFAKLITS------TKVVFTT
AYS--EYALEGFNLNALDYLLKPITFERFLQAVN------
>A0A1T4KQW0
VVIAEDEALIRLDLKEMLEEDG-YAVGEAGDGETAIRLA-----DLVILDIKMPVLDGISAAERIAAER---IAPVVILT
AFSQRELVERARDAGAMAYLVKPFSKADLVPAIEMAVSRY
>A0A6C1AYY9
VLVVDDNAINRKVAQMVLKRMG-LQTVSAENGEECLAAL-----ALILMDVQMPVMDGLTAARRIRAREHAPPTPIIALT
GGVFEEDTARCLEAGMNDFLAKPLDMKALDAAITRW----
>A0A1W6LCA2
ILLAEDHVVNQEVAAQMLRMAG-YHVQVVGDGQSAVEAI-----ELVLMDCLMPVMDGFEATARVRELEEGRRLPIVALT
ANAMKGDVETCLAAGMDDHLAKPFTQQQLITVIERQLKAR
>A0A1H8DAA7
ILLIDDDTDLGPPLAAYFRRFG-LELVQAFAPSEGLGLL-----DAAILDVMLPEMDGFELCRTIRRES---ALPIVMLT
ARGDVMDRVVGLELGADDYLPKPFEPRELVARLQTVLRRM
>A0A5B8CPB0
LLIVDDEPLARQRLRDLVGDVG-YVVGEAANGVEALTLL-----DIVLLDIRMPVMDGIELSHHLRGL---QPPRLIFTT
AYD--HYAVQAFELNAIDYLLKPIRSERLATALAK-----
>A0A848FHM4
VLAVDDHPVNQLVMRGLLELLG-CEVELAADGLQAIDCC--P--DLVLMDVHMPRLDGLEATRQLRSLQRGPPFPIVAAT
AMHSVQGRQDCLAAGMDGYLEKPLDVQALNAEIHRV----
>I2GKY0
VWVVDDNKEAAFTLSMLLKIKG-YQVSTYYSGQDALEAA-----DAVVLDLGMPGIDGYDTCRLLRQRPRGADVLVIALS
GYGKEEDIRQSFESGFNAHLVKPVDLVRLIELLEN-----
>A0A4R6UMP2
ILVAEDNLVNQTIIMRMLALAG-MQADAVDNGLAAVFAV-----DVVLMDIQMPELDGLQATQMILAEK-GRDAPLIGLS
AHATLDQIDDARRAGMQEYLTKPVRRETLIATLRRVLERR
>A0A7G9BDQ4
AILIDDEPLARSIISEYLANYE-IIVEECNDGFEGAKAI-----DIVFLDIQMPKINGFEMLELLDE------PSVIFTT
AFD--EYAIKAFEKHAVDYLLKPISKSRFDQAISKFLSQR
>A0A1M7YI71
ILVVEDEASILKLASRILTSLG-YVALTANSPQEAVKLA--KRIDLLITDVIMPEMNGRDLADVLLAL---PNLKCLFMS
GYTSTVIAEKGVLEEGTHFIQKPFSARDLGVKVTEVLK--
>A0A7X6N324
VLVVDDEPAIATLLEYNLKQAN-YDVQVVNDGLQAFEAG-----DVILLDLMLPGMDGIDVTKKLRQEK--VKTPIIIIT
AKGDEFDKVLGLEIGADDYITKPFSPREVLARIKAVMRRY
>A0A1G6GEE2
VLVIEDEESYREALSYMLRKEG-FDVVEAVDGTEGLAEF-----DIVLLDLMMPGISGTEVCRQLRLQS---SVPVIMVT
ARDSEVDKVVGLELGADDYVTKPFSQRELLARIRAVLRRG
>A0A0P6XY94
ILIVDDQAAALRMYERYLSHVG-VEVVGVTNPEQTLEAA-----SLIILDVMMPHLDGWEILQALQLDP-TRKIPVLVCS
AWDEPDLAY---SLGAAAFLKKPILQRTLLDVL-------
>A0A2N4XGD2
CIIVEDEVMARKSLQRLCEQHS-LLAAVFENAEDALVYL-----DLIWLDVEMPGLSGFDLLENLTS------PQIIMTT
TKT--EYAFDAYQYQVTDYLKKPIMLPRFRMAVDKALELH
>A0A7W7AYV5
ILIVDDELAIRRLVRGALERSG-YTCSEAANAGEALTAA-----QLVLLDLGLPDRDGMELITLIKAMD----RAVLILT
ARDATAEKVAALDLGADDYITKPFDTDELLARVRVAMR--
>A0A3M8GR09
AVLVDDEAKALQSLSWELTLSE-VVVASFTDAHEALAYL-----DCLFLDIEMPTMDGFQFIKNLKN------APVVITT
AYN--QYALKALKNEAIDYLLKPIDSDDLDETLNKIKKF-
>A0A369WRF7
ILVVDDSEFSLKHISRALENIGIGNVVRAHNGQEAIDQL-----DLIFTDFNMPEMDGEQLTQYVRNESNQPYVPILLVT
SEQNETRLTGVRQSGVNAVCNKPFDTRQVKAMIKNLL---
>A0A1T4MCY6
ILVVEDDQNLNRQLCEALEGAG-YVVDRAYDGEEGHFLG-----DAVILDVGLPEMDGISVLERWRRDG--RLMPVLILT
ARDRWSDKVAGIDAGADDYVAKPFHMEEVLARVRALIRRA
>A0A2T4UJD4
VLVVDDSPLARRLVADALADAG-MEVEIAGRADEAIDLA-----DVVVLDIDLPQADGFTLLERLRDRPATAELPVVFLT
SMDGIGHLERAFVDGADDFVRKAQDPRELVARLRRILDRR
>A0A1Y6CFY4
ILVVDDEADLCEILQFDLEDVG-YKTLTASQAHEALNQI-----DLVVSDIRMPGGDGVYLLDSLREKD--ENPPVVFVS
GFADI-TVDEAYHKGVNSVFSKPLATEKLLSYIEFSL---
>A0A085GK84
ILVIEDDVSTGDYLKKGLGEAG-YRVDLARNGADGLFLA-----DAVILDVMLPGLNGWQVMEVLRKKS---DVPVLFLT
ARDEVQDRIHGLELGADDYLIKPFSFTELVLRIRTL----
>E7GIV5
ILFADDDPEIREVVRILLEHEG-FEVIEASNGKEAVEKS-----DLIILDVMMPGKSGILACLEIRKK--L-TVPILFLT
ARTQDSDKALGFCAGGDDYLAKPFSYTELVARVKAMLRRY
>A0A444J2A1
VFVVDDVPENIQIALSHLKGLD-LEFAYATSGEQALARI-----DLILMDVMMPGMNGFATMQELRKSPEAHSTPVIFLT
ARSEPEDVAMGFELGGVDYITKPFHGVELRSRVRNHLELH
>A0A1P9X2Q7
ILVVEDDPKLASFVRKGFEAEA-CEVVVAYDGQTGRAMF-----DVIILDVNMPHINGFELCRQIRQHN-T-EIPILMLT
ALDSLDDKAEGFGAGADDYLSKPFEFRELWLRTQALTRRH
>H1Y3R7
IFCIDDDVQVLRAITRDLKSKY-YRVLSTSSIQEGLDSM-----AMFISDQRMPQMDGVSYLEKAMKFF---DAKRILLT
AYSDTDAAIKAINTILDYYLVKPWDPPE------------
>A0A6C2CWK5
ILIVDDEVGIRELLSEILRDEG-HDILLAENAAAARAAR-----DLVLLDIWMPDTDGVSLLKEWANGQ---SMPVVMMS
GHGTIDTAVEATRIGAMEFLEKPIALQKLLAAVKRGLSR-
>A3THC3
VLVVEDEPMINQAVTDRLRAEG-YTVHQAHDGPAAVAAF-----DLVVLDVMLPGFDGLEVCRRIQAI---RPVPVLMLT
ARDEETDILVGLGVGADDYVTKPFRMREVVARTHALLRRV
>A0A401ZH39
VLVVDDNADMRAYLQRLLSPT--YQVELAANGRQALTIA-----DLIISDVVQPELDGFTLLKELRADPSTADIVVMLLS
ARTGEEAIVEGLGLGAEDYLVKPFSARELLARVALRMEMA
>F3Z287
ILLAEDNEINQFFVSTLLEDRG-HSVTVVGNGLEAVQRL-----DLILMDARMPVMDGVEATRIIRNNPPGSATPIIALT
AYTLQGDRERLLAEGMDAYLAKPVDSDELDRMLARL----
>A0A501WPI8
VMVVDDEPLLRFHLQRLLQELD-LQVVSLGSGIEAVNMI-----HTVFLDIKMPGISGIETAELLRENG-Y-QGHIVFVT
AYD--EHAVAAFEHEAVDYILKPVEEERLHQCIERIIKRD
>C5AZZ4
IYVVDDDPAVLQSLCFLLEGEG-HRVEAFGSGACVLAAF-----HYIVVDYVMPAMDGIEVFSRLRALD---RAPVVLMT
GDPGVSVRRRAREIGL-PLIEKPLAYEPLLAMLA------
>A0A3G2L7Q4
ILIVEDNVIIADDMQSMLEEIG-YIVDNVIVYEQAEEVL-----DLVLIDIILADKTGIDLGKHIRENY---DIPFIFVT
SNSDRATVENAKTVKPNGYLVKPFEQQDLYTSIEIALSNF
>A0A1Y4TJV7
IYIVEDDDSIRELEEYVLRSAG-FTVQGFTNARDFWAAC-----RLAVLDIMLPDEDGMSILHKLRADPATRALPVMLVT
AKGAELDRVRGLEDGADDYLAKPFGVMEFSARIKALLRR-
>A0A7W7YUF3
VLVAEDNEVNQILFTQMLMAAG-VRFRLVGNGQEAVEAF-----GMILMDLSMPVMNGLQASRAIREMESGRRVPIVAVT
AHVLEGDREECLAAGMDDYLTKPISIEKLEEKLDRWL---
>A4C1E3
ILWVDDEIELLKPHILFLERKE-YAVTTCTNGADAILLV-EINFDIVFLDENMPGLTGLETLAEIKQKH--INLPVVMIT
KSEEESIMEEAIGSKIADYLIKPVNPNQILLSL-------
>A0A4V2S6Q4
VLVVEDEPIMADAIAEWLRRET-FAVDVVLDGDAALERL-----DVLVLDRDIPVVHGDDVCRAVVESG---ATRVLMLT
AASAVRDRVQGLSLGADDYLSKPFAFAELSARVHALVRRA
>A0A0M1JN68
ILVVDDNQDNLRLLSKLLSQKG-YQVRNAINGNTALIAA-----DLILLDIQMPDMDGYQVCQILKKDPETYDIPIIFLT
AMNSVIDKVKAFSIGGSDYITKPFHLEEVLIRIENLLKFQ
>A0A2G1QSB5
ILVIEDDADLNRQLCEALAEAG-YVTDCAFDGEEGHFLG-----DAVVLDLGLPQLDGLSVLERWRREG---TMPVLILT
ARDRWSDKVAGIDAGADDYVAKPFHIEEVLARVRALIRRA
>A0A1S2VEE3
LIIVDDEKSIRAALRDILEYEG-YDVEEAKDGEEGLDMI-----DVALCDIKMPKMDGLEVLLKAGEAG--KQTQFVMIS
AFGNVENAVEATKRGAFDFITKPPDLNRLLITVRNAIERT
>A0A1Y1RU93
ILLVEDQAILAMTESKMIEKYG-YSVETALTGEKAVSIV---DIDLVLMDINLGGMDGTEAARAILQKR---SLPIIFLS
SYTDPEVVEKTESITAYGYVVKNTGETVLINAIKMAFRLH
>A0A1H0EPA6
MLLVEDNEGLGEAVNHHLRVSG-HSVEWVRTGEDAWEAL-----DAVILDLTLPGRDGLSVIAQMRRER--VGTPVLVVT
ARSEIDDKISLLDQGADDYLVKPFDLRELDARLRALLRRQ
>A0A318H9G5
ILIVEDERVVALDLKFSLVGLG-HRVGLAARGEDAIRLA-----DLVLMDIHLDGMRGTEAARLIREQL---GIPVVFLT
AFAEDDTLLEAAAAAPYGYLLKPFELRELQAAMTMAFARR
>A0A239DCR5
VLLVDDDASVREALGQTLELAD-LEPILAGSYIVAKDHV--E--GVVVTDIRMPGKDGFALLDFVRSVD---DLPVILLT
GEGDVPMAVRAISNGAFDFLEKPCAPKVFLSVVRRALTAR
>A0A4Q9XN31
LAIVEDNGVARINLRNNLMHMG-FQIGCYSQGRELRQAM-----DLVLMDYHL-GMNGVEVIQELQQADLLPSVAVIFIT
SDRMPLIFGQIVDVHPDSVVLKPYTIRNVQGVISNCLLAR
>A0A135I6I0
ILVVEDEVVTRTMVSGYFENQG-YSVSQAADGKEMHQII-----DLVLLDVNLPGEDGLSLTRELRGK---SDVGIILVT
ARTDSIDRIVGLEMGADDYVTKPFELRELQVRVKNLLWRI
>A0A1Y6BYR8
ILVVEDGDDNQEIFRRFLEAAH-GRVSIATSGKDAIELF-----DLILMDIQLPEINGYETTREIRKRG-F-PGPILAVT
ANAMKGERERCLAAQCDDYLSKPVNFERLFKMIQKHC---
>A0A317DUN3
CLVVDDSRVIRKVARRMLEEIG-FEVDEAGDGQQALERC-----YFILLDWNMPVMNGLEFLRALRGLPG-GDAPIVFCT
TENDIEHIQAALEAGASEYIMKPFDREILEAKLA------
>A0A2T0TL36
VLVVEDERLLADSIAEGLRRLS-MAVDVCYDGGAALERV-----DVVVLDRDLPVVHGDEVCAAVVAAG---EARVLMLT
AAAEVDDRVAGLGVGADDYLTKPFAFAELVARVQALARR-
>Q2IL88
VLVIEDDDEARAPLCEFLGAAG-YRVRAARGGGEALAEL-A---GAVLLDLVMPEPDGFEVLRRVRERD--PALPVIVLS
ALSQTEDVVRAMKLGATDYLPKPFDPAELELVLRRALD--
>A0A142WQC7
ILVADDEPLYRRTTAALLEKEG-FRCVQAADGHAALRAL-----DLVLSDLNMPGNLRLELLHEGRRRW---EVPLIVVT
GAATLPSAIEAVRLGIADYLLKPVRFEELLTSVRKVLAQA
>A0A0L6JTZ2
IYIADDEVNICNIIKSFLVKEG-FEVETFNDGRTILDAF-A---DMLVIDVMMPELDGFSLCSAIRQKS---TVPIIIVS
AKDTEPDKIAGLTLGSDDYLTKPFSPMELIARIKSIFRRI
>A0A396L8G7
ILIVDDDIELLKMLKNYFEIKR-YDVMMAEDGTDALEKI-----DIILLDINMPKIDGLEVCRRIRGK---VTCPIIFLT
AKVEEQDRVNGLLSGGDDYILKPFSLKELDARIIAHLKRE
>J0L7Z1
ILVVDDSSTMRRIIKNTLGRLN-YDILEAEHGVEAWAHM-----DLLITDWNMPEMNGLELVKKVRASGEFNDLPIIMVT
TEGGKAEVITALKAGVNNYIVKPFTPQVLKEKLSAVM---
>A0A433HT59
ILIVDDQFGIRILLNEVLNKEG-YNTFQAANGVQALDIV-----DLVLLDMKIPGMDGIEILKRMKQLD--PDIRVIIMT
AYGELDMIQKAKDLGAMTHFAKPFDIDDIRKAVKDYL---
>A0A7Y9R1Z0
LMLVDDDPFQLQVLQRQLAALG-VGSVQCTSGALALQRL---SAMLLLLDLNMPGMDGVEFMRHLAEQHY--QGALALVS
GADHRVLETSAYQLHVLHHLHKPVASAVLGELVARW----
>A0A5P9IU34
VLIVDDGPVNLTLARQVLERQG-LEVATATSGEEALARL-----DLVLMDIFMPGMDGVEASRRWREREGLRRSVLVALT
ANASDEDRHRFREAGMDDFLAKPYRPQALVDMVRQW----
>A0A0U5KYL4
IAIVDDNPTNLLVMAQQLAALG-VNAECYADGRALLAAD-----DLLFIDRMMPRPDGLLLAALLRRRERQQRALLVLCT
ADAQMPDDTAAMRH-VDHLLLKPVSQKALAAIL-------
>A0A3N2D7V2
VLLVDDQALLRTGFRLVLEAVD-IVVGEAGDGAAAEQMA-----DVILMDVRMPGRNGIEATQAITQAL---STRVLILT
TFDLDEYAFAGLRAGASGFLLKDTKPADLIEVIRVVA---
>D5V3D2
IFLLEDDYSLNKIIKLSLENRG-FFVENCADGYEAASKI-----DLYILDLNVPGFDGHEILKTIRKDN--PNTPVIMIS
AEIDIENIKNSFDYGCNDYIKKPFDFEELFLRIKYHLNH-
>A0A0N0XJ64
LVLIEDEPQIARFVAMTAEAAG-LQCWHAATARQGLVEA-----DLIIMDLGLPDGDGVALIGEIRGFS---AVPILVLS
ARSQEADKVNALDAGADDYLTKPFGTNELMARVRVLLRRH
>K9X1W4
ILVVEDEVIVARTIASQLNQLG-YMTGTASSGKVAIAKA-----ELVLMDIVLKGEDGITAAGYIRE----LDIPVIFLT
AYGDENTLERAKITQPFGYVVKPFTIKDLRIAIEIALLKH
>A0A1A9GI14.1
VLVVEDNPVNQLVATGLLESLG-LHVDVADDGLAAVEAL-----SLVLMDCRMPTMDGFEATEVIRAREP-QRVPIIAMT
ASALEGERERCLESGMDDFLTKPVDPTALEDVVRRWT---
>A0A133XDJ0
ILLAEDDPINCEIAGELLSSAG-LQVETAENGMAAVDLF-----DLILMDVQMPVMNGLDATRRIRALPGGGEIPIVALT
ANAFSEDKEQCFAAGMSDFLAKPVDPDTLYQMLGKYLTET
>D6TE13
--LLEDNVRIARLCATMLQYAG-HQVTIYDHALECLQAL--LPIDVLILDLHLPDVDGLDVLRRLQAHSLTQRLPLIFCT
AAALSE-VELALTIAPASVIEKPFTFKDLTSAVI------
>A0A1H2HRP2
CLVVDDSSVIRKVARRILEDLE-FSISEAEDGLKALEIC-----DAILLDWNMPEMDGLEFLLSLRREEG-GDQPIVFCT
TENDVAHITRAMRAGANEYIMKPFDKDIVEAKFQ------
>A0A1Z4MT62
VLVVDDDPDARDLVSAILMQQG-AEVCTCASAAQALNKV-----AVILCDIGMPLEDGYDFIRKVRDWESDVHIPAIAVT
AFAREEDKMKAIASGYQMHIPKPLEPTHLADVVASLV---
>A0A0P8W5R0
ILVADDEIHIVELIKYNLENNG-YKVYIAQDGREALKII-----DLIILDIMMPEVDGLEVCKTLKRKESTQNIPVIMLT
AKGEEFDKILGLELGADDYITKPFSVRELMARVKVVLRRV
>A0A0Q4XXQ2
LLVVDDQPEQRQLLAAILIPLG-FSVQEAASGPECLQAV-----DMVLLDVNMGVMDGWATCRQLRDGD--AQLPVVMVS
ANVFHAP-EQLAGSGCNGFVTKPVAESELLGQLERQL---
>A0A0T2QGU6
IYIIDDDTHVRQALVMLCRSMD-LAARPFAGAADFLDDL-----GAVIVDLRMPDVSGLDLLAAMHERD---LWPTVVIT
GHGDIAAAVQAMKLGAVDFLQKPFTDEEFEIAVNECARRL
>A0A0M2LPL1
ILIVEDDERVADALGAFLRQAG-FDIDRVGTGAAALEAL-----DAVLLDLGLPDMDGLDVCRRIRGLS---GVPIIVAT
ARSHVEERIKGFHAGADDFVVKPYDVRELVARIEAV----
>A0A6I4TCN9
CLLVDDSRMIRKVARRIVEGAG-YAVVEAENGEEGLARC-----DLVITDWNMPVMTGIEFVTALRAIPS-RPPRVVFCT
TNSGARDIHKGIEAGADEYVIKPFDDAALLSRLE------
>B9XD49
LLIVDDDEEIRTQMKWTLAQ-D-YEVVLAGDRGSALEVF-----AVVLLDLGLPPQEGLAALSELLTLDS--STKIVIVS
GQGDKDNALRAIGAGAYDFLVKPVEVEELKLLLKRCFHVA
>K1L4M0
IVLIDDDPISTFVTEKLIIKVP-YEIFKYDNAINALKEI---DPNYLFLDLNMPEMTGWDFLEEYHP---QGNPEVYILS
SSVDERDIDASNYSLVKQYLSKPLVKKYIKTI--------
>A0A1M6B6B4
IGIIDDEILARKVLEEYCSKIN-FIVLSTGNPLEFINFA-----DLIFLDIEMPELNGMEILNAMVR------PKVILTT
AYS--EYALESYNYGVVDYLLKPIKIERFLKAINKVT---
>A0A6F8VB19
FLVVDDFSTMRRIVRNLLKELGFTNVDEAEDGVAALGKLKGGNFEFVVSDWNMPNMTGLELLKAIRADAALKHLPVLMVT
AEAKKENIIEAAQAGASGYVVKPFTAATLEEKLNKVFEKM
>A0A1N7QMX4
VLLVEDEAPVRAFAARALRLRG-YTVIEAENAEVALDIL---SVDVFVTDVIMPGLDGPSWVRAALKDR---DVRVVFVS
GYAEDGFADEDI--PHSVFLPKPFSLDDLTRTVHNQ----
>A0A291M4Z0
ILVVEDEHALAEVLRDYLLAAD-MEVDLRHDGTGAVLQA-----DLLVLDLMLPGTDGLSICREIRAAG--SDLPIIMTT
ARVEEIDRLLGLELGADDYLCKPYSPRELVARIKAVLRR-
>A0A6M4A6Q1
VMLVDDSAVVRQVLAALLGKDG-IVIASAPDPIFAMDKM-----DVIVLDVEMPRMDGITFLKKIMSIR----TPVVICS
TLTEKATSMQAMAAGAIAIVTKPLDEGDIVQAVKAA----
>A0A432WMT3.1
IVVLEDEPVQADLYGAVLKSGG-FNVVIADDPEQALQYL-----GLLITDVHLPKCSGLEFGQLLRQHEVLAELPILFMS
NDTAVDIKLAALSIAFDEFITKPIEPWRLLMIVEARMMR-
>A0A7R6W819
ILIIEDQYKTASFLSKGLTEEG-FVVDIATDGLDGQHNI-----DLIILDVMLPGKDGWSILEDLRRVK---QTPVLLLT
ARDSVADKVKGLELGADDYLVKPFAFSELLARIRSIL---
>A0A5R8Y5G3
IMIIEDEPSLAAIIQDYLTQAG-MTSEILHEGHRAVETI-----DLVILDVMLPGMDGLSICREVRAK---SDVPIILET
ARVEELDRLLGLELGADDYVCKPFSPRELVARVKAILRRQ
>A0A6M1RY11
VLVVDDEPAVRQITAAILRNHG-YEPLLAADGQEALAVW-S-EIRAVVTDLMMPRMDGPTFLRALRRVA--PDLPAISIT
GLGEESRVSEARAAGAVVNLDKPFTATELLSALERVLTDS
>A0A3A9EV16
VLVAEDNELNWEIANELLSEYG-MELDWAENGQICVEML-----SAVLMDIRMPVMTGYEAAREIRAMNHPKDLPIIAMT
ADAFSEDVQKCLDAGMNAHIAKPIDVREVTRMLAKIIGER
>B2FQG6
ILIVDDSPSQLLGIQRIVEKLG-HQILTATDGAAGVETA-----DLVLMDVVMPNLNGFQATRTLARDEATRHIPVILVT
TKDQDTDRMWGMRQGAKAYITKPFSEDELSEVLERV----
>A0A839A9L4
VLVVDDDAATRELFRRVLVREG-WRVREAANGRRGLEQL-----SIMVLDLMMPEMDGFALLQAIHERKDLADLPVVVVT
SKDLSREEREWLGSHAADVVKKGAGRTELIAALKR-----
>Q0YSY3
VLIVEDEPDILSLCKLMLENNG-YAVLTASTPLEAIRIT--EKIHILMTDVIMPEMNGCELARKLQLI---PDIKTLYMS
GYTSDIIAQEGVLEEGVGFISKPFSLSALTKKVDELL---
>A0A5M6IU61
ILVVDDEAMVRETLAATLEDAG-FAVLAAGGGAAALAML-----DALVSDLSMPGMGGLALIRAALQRR---GLPAVLLT
GHAGDEALHDGLPHGACSLLRKPVGVSQLVDCIETLLAA-
>A0A0S4LAP4
ILVVDDEQSLRDVLSIMLKRAG-YAVTSAMDGEEAIELL-----DLVITDLRMPKIDGMEVLKAVKSAS--PETVVLIIT
AFASADSAVEAMKQGAYDYLTKPFQVDEVQLIIRNALEKR
>G2FBT5
LLLVDDDPAIAEALGFLLRKE--YQVHLASNRAEVTRLL-A-NLKLALIDLGLPPTQGFAIIGDLLQFD--ASIRILILS
GQSQEDNIRHAFSLGAADFFPKPCEPQLLKAGLKRQLMLA
>A0A380MT30
ILIVDDSPTEANIVRSLLEEVG-YEVLWADNADKGIQMA-----NVILMDVVMPGMSGFQATRKLTRNPQTQNIPILMLT
TKDQKTDEIWGIRNGAKKYMVKPPEKEKLLQEIKELL---
>W0E421
ILLVDDSPENLVVLSELLQPE--FRVRVAISGEKALRVV---LPDLVLLDVMMPDMDGYAVFERLRADPLTADTPVIFVT
AMDSDEAETRGLDVGAADYIAKPVNPRILLARVRTQLELK
>A0A4R0YAE6
ILVLDDDREIRELLGRFLEKQG-LRVTLARDAREARRVW-----SLVVLDLMLPGESGLDVARWLRSQS---NVPIVMLT
AMGEETDRIVGLELGADDYMAKPFNPRELLARIRAVLRRA
>A0A7Z1AE74
LLLVEDDDLLVTSLKHDLERQG-FAVDHAHEGIEAEFMG-----DLIVLDLGLPNRSGLDVLKNWRARD---RTPVIILT
GRDAWHERVEGFKAGADDYLGKPFHIEELVVRLQALIRRS
>A0A225EA77
VLVVEDDVSNRSILVRMLRKEG-WDVAEADTGRTALAAV-----DLILLDMGLPDLDGFGVLRELRADPRFARIPVVVVS
AKDLTWDERTGLRSTVLKIFLKAYSRSELLSDIRDCL---
>A0A807LAZ3
VLCIDDSSLIRKIMTRIVNEQD-MMVATALDPIIARDLI-----DVLTLDVEMPRMDGLDFLERLMRLR----MPVVMLS
SLTNKDITLSALELGAVDFITKPHYSEMIVDKIR------
>A0A504JE36
CISIDDEPLAHRVIKKYCDNLF-LIQKECHSALEALNYL-----DLIFLDINMPELKGLDFLRTLTN------PLVIVTT
AYQ--EYAMEGYELNVMDYLLKPFSFERFLKAIQKVKNQK
>A0A014QF40
IMIVDDSASLRQVVCIALRGAG-YEVLEARDGQDALGKLTGQKVHLIVSDVNMPHLDGIGLVKAVKALPAYRFTPVVMLT
TESQAEKKAQAQAAGAKAWVLKPFHPTQLLTVVQKLV---
>A0A1H0CTU3
VLLVEDDDRVAEALEPALTRRG-MTVSRLPGGKGVLESL-----DVVLLDLGLPDVDGVALCRAIRAAS---DVAIIVVS
ARGEVDDRILGLHAGADDYLVKPYDVGELMARVQAVRRRR
>A0A1L2ZQZ8
--VAEDETLIRLDIVEILRGEG-YDVGEADNGETAIQLA-----DVVLMDVKMPVIDGITAAEAIAKER---IAPVVLLT
AFSQKELVERAREAGAMAYVVKPFTPADLIPALEIARSRH
>A0A255GID0
ILVVEDNDAIRLALRSALRGQG-FEVGELASGDGVEARL-----ELVVLDVMLPGRDGFDLLPVIRAHS---RAGVLMLT
ARDTMADRVRGLAEGADDYLVKPFAMVEAIARCHAILRR-
>A0A6P1MFW1
LLLVDDEEEYRNLLQIILERSG-YTTDTAENGKLAIQML-----DVVLTDMRMNGIDGLQLLDYIGNLH---DIKCIVIT
AYASVENAVEAMKKGAFSYFIKSNDPQELVLNLHNLEKMK
>A0A0H2MEC3
LLIVDDLPENLLALEALIRGPG-RAVYRATSAEEALALL-----ALAILDVQMPGMNGFELAELMRGTERTRHIPIIFVT
AAGRDSNAFQGYESGAVDFLYKPLDPHAVTSKVNVFVDLH
>A0A1H3FBM9
VLIVDDSRVQLRILRSMLERWG-FAVAQAESGEQAIEAC-----DIVISDWMMPGMSGVDLCRAFRDLPHDGYGYFILLS
AKTDKAEVAEGLDAGADDFLSKPVNAPELRARLSAGSRVL
>A0A372GPL2
VLVVDDQLITRAGLHQLLSEEG-HVVGMLDHPDKVAPAV-----DAVVLDLVMPPDEGVRTALALRRDH---RLGILVLS
EHAIPECAERLLASGETGYLLKER----------------
>A0A1E3VS27
ILIVEDDARIRSEIARTLSAAG-YGCDLATDGEDAWFRG-----DLIILDLGLPKMDGLVVLKRWRAAG--RQVPVLVLT
ARGAWPERVEGIDAGADDYLAKPFRMEELVARVRALIRRA
>A0A437LLF9
ILIAEDEPLLAAEIREELLLWE-AVVALVHDGHAALQAL-----AVCFLDVQMPGLSGLEVARLAAG------AHIVFIT
AFD--QYAVQAFDEGALGYLVKPLDVVKLARTLSRVKER-
>A0A1U7IRC2
ILIAEDETHIVSFLEKGFKANG-FSTAVAKNGHETVLMA-----DLLILDIGIPGKNGWIVLEELRKRGE--EMPIVILT
ARDGVKDKVAGLEGGADDYVTKPFGFEELLARVRL-----
>A0A5B8G0A3
VLYVDDDAFDAEILARHLRREG-EWIDTACGGVEAVTLL-----RLVIIDWHLPDIEARDLACALRAAD--ASLALIFLS
GVHLPQQEDVAVELGACAVLSKDRDMAYLNQ-ISRIL---
>M2T752
TILVDDERLAIKGLEMRLEAYD-VIIDRCANGREAIKSI-----DLVFLDIQMPGFDGFSVIGALD-------PMFVMVT
AYN--EYAVKAFEARAIDYLMKPVEEDRLADTMARIRRSL
>A0A142YJX4
ILITDDDAGVRETLRDILIPHG-YRTFLAESGEEAIDIV-----HIALLDMHLPRLSGLETLAVFRQMR--AALPAILIS
GACDESLMRRALSEHAFCVLEKPVSRHVVIHVVHKALRKF
>A0A6G6Y6J0
LLLVDDERSIREPLAQYLSKQG-FRVTQSGDAESARARL-----DLVILDIMMPGEDGLSLCRHIRATS---ETPVILLT
AKSEETDRIVGLEMGADDYVVKPFSPRELTARIKVVLRRL
>E4U0C4
---IEDDLELAEILTEFLEQYD-FQVTTEDDPFKALSIL-----DAVILDLTLPGMDGLEVCEAIRSRQ---NIPIIISS
ARSDVTDKINALELGADDYLPKPYDPRELVSRIHSVLRRY
>E1R415
ILVVDDSMFVKKQLTQILGSES-YEVDTAGHGAEAVEKY---GVDLVTMDITMPGMDGVTALEKIMEFD--KDARIIMIS
ALGKQDLVKKSFMLGAKNYIIKPLDRKKVLERIRSV----
>A0A562BLB8
ILIVEDEPKAGAYLQKGLTESG-FVVDLAADGVDGLAHA-----DVIVLDVMLPGLDGWQVLRELRRD---KDTPVLFLT
ARDELADRLKGLELGADDYIIKPFAFAELVARIRTI----
>A0A7K3NGN2
ILVVEDDPNHRKLARQVLEDNG-HEVLSADDGEEALALL-----DVVILDMRMPGMDGREFIRRVRTCGRFADIPIIVMT
GYGISQHRELFQRYHIRDYLDKPYDCDNLLDRV-------
>A0A1Y1SZT3
ILWVDDEIDLLKPHIIFLESKN-YEVSTCQSGTEAIEKI-EERFDIVFLDENMPGLTGLETLSEIKEKQ--ANIPIVMIT
KSEEEYIMEEAIGSKIADYLIKPVNPNQILLSIKKNLDHS
>A0A1I2M0Y2
VAIVDDEALVRAALRSILESSD-IVVADCD-GHDAVAAV-----GLVLLDAVMPPDDGLTVLRALRAL----PPPVAMLT
AFDTSEHIHRAMAAGATGFLLKDTAVGTLIDAVRVMA---
>A0A081C771
IICVDDQPEVVGSLMTQLENAV-CEIEVAESALEALEVL-----EIVITDEIMPGMQGSKLLEIVHQLD---NIMTAMLT
GQAGFDDVVYAVNHALNKCLKKPWEYQELKETVLDLLEKA
>A0A841Q631
ILVIEDNESVSTMLEMFFQKEG-IEGTYIPDGAEGYKRF-----DLLIIDWMLPSMDGVTLCRKIREEN--NRVPIIMLT
AKDSESDQVIGLEMGADDYVTKPFSPLALMARIKAVTRRY
>K6Y965
VLLVEDDVALAQWVKDFLQNEG-FAVTHLVDGLAVQDTL-----DIILLDLMLPGLNGIDVCKRVRESS---QIPIIMLT
ARADEIDEIIGLEVGANDYITKPVKPRVLLARIKSA----
>A0A0G3XGB2
ILLVEDEDTVRAVAERALVRQG-YTVTAASDGEEGLEVI--GEFDLIISDVVMPTMDGPAMAREIRKIK--PDLPILFMS
GYAEEQLR-REIDIASMYFLPKPFSVAQIGEKVAGVL---
>A0A3N4Z0D8
VLLADDQSLLRMGFRMVLEAEG-IVVGEAADGAAAVSMA-----DVILMDVRMPGMDGIAATEQIAARR---ESRILILT
TFDLDEYAFAGLRAGASGFLLKDTRPADLVQAIRTLA---
>A0A1B9F6X8
ILLVEDDKQLVQFIEKGLIQAG-FSVESAMDGATGLRMA-----DLVIVDIMLPILDGYTLIERLRRAK--PNLPILVLS
AKRSIEDKVKGLEIGSDDYLTKPFSFSELLARVKALLRR-
>C0QJH6
VLLLDDEPIVGRRLRPALDKIG-CCVEVFEDPEKAVARI-----DIVVTDIRMEGLDGLQVMAHVQKTW---RTKVIMIT
GYAKIDLAREAMGKGVFDFIAKPFRPDDLRKIIYKAAE--
>A0A4Q1SFP6
VLLIEDDKRIAGLVERGLREEG-HSVSTSYDGIEGAAMM-----DAALLDVYLPGMDGFQVLETVRARH--CRTPILMLT
AVDAVPKVLKAFDLGADDYLVKPFLLKILLARIGAIARRA
>A0A292YDK8
ILIVDDSEMNRLVLHALLEEEG-SEIVLADSAMEASRLL---DPSLILMDIMMPGVDGIQACKRIKNQPRYKDTPVIVVT
ALTDSKYLEEAFAAGAHDYILKPIKKIELLARVKATLSLK
>Q89FP8
ILVVEDDRETRTLIAKYLRNNA-CNVTAVSDGREMSRAM-----DLIILDVMLPGEDGLSLCRKVRSE---AQTPIIMLT
ARGEDVDRIVGLEMGADDYLTKPFNPRELLARINAVLRRQ
>A0A1G8RFB5
ILLVDDDVSLLRLLGMRLESRG-FRVTTAESGAEALRCL-----DLVLSDLRMDEMDGLALFQAIQREV--PGLPVIILT
AHGSIPDAVSATQQGVFGFLTKPVDRDELFAAIDDALAH-
>A0A132BVP5
IVIVDDHSDIRDLVGAYLSQHG-YRVSLADGGPALRQIL-----DLVILDIMMPGEDGLEICRSLRAE--T-QLPIIFLT
AVADDTERIIGLELGADDYVTKPFNPRELLARVRAVLRR-
>F2F131
VMIVEDDLSLALLLSEELKSKG-FTIIYHDDLKRAYDDA--L--VGIVIDLIMGEMDGWDLVEALRNHKNTKEIPIIISS
ALDKSSV--NMDKYNVEEYFTKPYPPEELSTLLL------
>A0A1I4PCP3
LLIVEDDPGLLSQLRWCFE--D-FEVLTAKDREEAIAQL-----QVVTLDLGLPPDEGLAALEEMLALA---ETKVIVVT
GNNDRDNAVQAVALGAYDFYQKPVDADLLNLIVQRAHRLF
>A0A238ZZ29
ILLVDDEHEFITTLAERLELRG-INARVAFDGESALSAV-----QVIVLDVLMPGIKGLEVLERVKRSN---KVQVLLLT
GHGSTRDGIEGMRLGAFDYMMKPLNIDTLIEKMESAIDY-
>A0A4Q8UL26
ILAVDDMEMNLKLLKTWLNNSP-ISLTTCTSGQEAVNYC-----DLILMDVQMPGMDGLQASRAIRKSA-LMGTPIIAVT
AHAFREEQERLLSSGMDDYLPKPIEMGSLLDLIRAWC---
>A0A7U3ZMF8
ILFVEDDKRISDATKKGLQKQG-FEVEPAYDGFVGARLA-----DLILLDINLPLMNGFEVCKAIRQHG--VTTPILMLT
ALGEIDDRVKGLDYGADDYLVKPFDYRELLARVHALLRRA
>A0A1M6MA30
ILLVDDEAEILTALTDLLE-DG-FDVVSTTRPEEALRML---SPAVILSDQRMPGLTGDAFLERARAY---SDAEALLLT
GYAELDAVVGAVNRGIAGYASKPWEPAALLAMVTAARDRH
>D7BDJ4
ILLVDDEQAHRHFLERGLRYEG-YQVRLAAEGQEGLELA-----DLILLDIMMPGMNGFAVARALHEAG-L-RVPIVFIS
ASDEPETCEEARLMGV-PLLVKPVNLDDLLGQIAQ-----
>M7XLF9
ILIVEDDMIIAANISLQLSNLG-YETGIETRGEDAVNHA-----DIILMDINLKGKDGIEAAKAIKK----WDIPLVYLT
ANTDDASFQKAKETHPFAFISKPFNKLNLERTIALVEEKV
>F5L8E5
ILVVDDEKPIADILQYNLEKEG-YQVLTAFDGEEAVDKA-----DLILLDIMLPKKDGFQVCQEIRHKS---QVPIIMLT
AKDEEVDKVLGLELGADDYVTKPFSTRELLARVKANLRRQ
>A0A2G4YP47
LLLIDDDALLRGTLAEQLAFHE-FSTQEASCGMDGLKAA-----NLILLDVGLPDLDGREVCRMMRKAG-I-KTPIIMLT
GNDSDSDTILGLDAGANDYVTKPFKFGILLARIRAQLRQH
>A0A1T5A8D4
ILIAEDDELMLRTLEFRLKKDG-HTIFMARDGREALEQI-----DLVITDIMMPYSSGMEIVGFLKQKYN-NEIKVIILS
GMGQENVILEAFRLGADDYITKPFSPNELSVRVNRFLA--
>A0A024QCJ4
ILIADDEEEIADLIAFHLEKEG-YQCFKASDGQEAVRFV-----DLLILDIMMPKMDGYEVTRRIREQ---HNMPIIFLS
AKTSDFDKVQGLVIGADDYMTKPFTPIELVARVNAQLRRF
>A0A1H8J4L2
ILIIEDDLNLSALLKSYIEKYE-FHPVVAEDFVHIMDIF-----HLVLLDINLPKFDGYYWCRQIRLVS---KCPILFIS
ARSEKMDQVMALDNGADDFITKPFHQEVVMAKIRSHLRRA
>A0A5C5ZUZ5
VLVVDDEEDIREGVSMWLDAAG-FESIQACDGCEGLDLA-----SAIFLDMMMPNKNGIETLTDLRRSEATVDIPVVMLS
ASL--RDEQKALDAGARFFVHKPYHGPVLIEALRAAL---
>A0A517TER8
LLIVEDEEAIASGMAFNFRQEG-YDVTVATDGQSAVRYY-----DLIILDLMLPGMSGYDVCREVRKKD--IHVPIIVLS
ARALSEDRTMAFDAGTDQYLSKPFALPELLARVRNLLERH
>E4U252
VLIVDDSATARAVLREILESDA-IVVATASDAYVARDKI-----DVVCLDVEMPRMDGITFLKRLMHYM----VPVVMVS
SLTQNRTTLEALEAGAVDFVGKPTMREELLSKIK------
>A0A1R1LFH5
ILVAEDDLINQKVILRQLSLLG-YAAEIAGDGKIALEMW-----AMLLSDLHMPHMDGYALARSIRAEESNTRIPILALT
ANALHGEAHRAKSAGMDGYLTKPVQLHLLKDQLGKY----
>G2FCF2
VLIVEDDPALREALSDTLELAG-YPVVAADEGGAALEIL-----GMVVSDVQMRPMDGYRLLKRIKNSY---ELPVLLMT
AYGTIEKAVDAMRDGAVDYLVKPFEAELLLNKVAST----
>K9DG25
ILVVEDNDDVRELAETMLEMAG-YDVLSAPSGERALGLL---QADLLFTDVIMPGMNGLELIERVHARR--PGLPVLVTT
GYMD-ELPGRGKPSGTLDVLSKPYQHQDLLDRVGAALKRA
>A0A518DYE0
VLLVDDDPEIIESLRYALETKG-YTVLVARDGNQGLAMA-----NLIILDMMMPKRSGFLVLEKLRRTQR-DPMRVIMIT
ANEGSRHKAYAEMLGVDEYLRKPFAMDRLIAAVERLL---
>A0A7Y0KGN1
VLAVDDEEPALMELAYLLEQDR-VTVLKANDSISALRIL--GGFDVLFLDIRMPGLDGLELAQVLSRYV---PPSVVFVT
AHD--DRAVEAFDVGAVDYLLKPLRPERLYASLTRILASR
>Q0C2Q0
ALVVDDNGINRRVARSFLEYYG-IIIREACDGNEALEIM-----DFVLMDIHMPGLDGEEAFKRLRTSGSLRLVPVIALT
ADSMHGDREKFLGKGFDGYVSKPIDERTMITVISQ-----
>D7E4D2
ILVVDDVKLNLQIVAKILDNVG-YECSFASNGYQALKRV-----DLILLDLMMPEMDGLEVCEKIQANPELSEIPIIFIS
ASQEQEHLLQAFQKGAVDYVAKPFHSAELLARVRMHLELK
>A0A411YJN5
VLVVDDDVSVRAAVAVSID--D-AEVCEASDGATALARM-----DVVLLDVLMPDEDGFSVLERIRARRS-PGPAVLMLT
GLADELDHLAAYRLGADGYLTKPVDPDDLNDAVARAYGRT
>A0A1M4W3M3
ILVVEDEPSIVKLVQFNLEKAG-YLVEIAYDGQMGLEAI-----DLLILDLMLPKVDGLEICRRLRQEK--IHVPILILT
AKTDEFDKVLGLELGADDYMTKPFSPRELTARAKAIFRRI
>A0A1W2GBR8
ILHIEDDESARLLINQLIQSPN-VELEQTNNWAYAQQFI-----DLIISDLMLESVDVSSKLVSIKEKH---DIPIIVMS
ALEEP--QMQLI---SHYYLQKPYDLDQMMDLA-------
>A0A0A2MD21
ILIVEDQAGISNFLQQGLTEEG-YNITVEASGDNGLIAA-----DLILLDWMLPKLSGLEICKTIRKSN--KVTPIIFLT
AKDTVQETVAGLQSGANDYIKKPFSFEELLERIKVQ----
>A0A261Q5I2
ILVVDDDKDDREFLELAFQEGG-YPGELAEDGEYAWELL---EPSLILLDINMPRLNGLSLLTRIRENTALKTLPVLMFT
TSEQEETIKKAYEQGANSYIVKPQTYQELAQTWKQI----
>Q3J448
VAILDDEPEIRRMLALALEEAG-FQTTAFGRATEFEAAL-----DVCLVDLGLPDRDGLAVVHRLAL----SGAAIIIVS
GRAQVQDRVTGLELGADDYIIKPFDPAEVVARVRARL---
>A0A5D3YNK9
ILVVDDEKSIRNSLRDILEFED-YSVVEASNGQKVFELL---DVDLMLLDIKMKGMDGMEILTKLREQK---SFPVIMIS
GHGNIEIAVKATKKGAFDFIEKPPDLNRLLVSVRNALDQH
>A0A512RPF3
AMIIDDEHYASQALVTLLKKHD-VVTAVCNNAKEAVMLI-----QLVFLDIEMPYLNGFELLEMLGPV----SFDCIFTT
SYD--QYAIKAIRFSALDYLLKPVDPEELKTAVGRV----
>A0A171KVX8
LLVVDDDPRLRDLLRRYLSEQG-FNVFVAEDSKEMARLW-----DLLVLDLMLPGEDGLSICRRLRGAH--DNTPIIILT
AKAEEIDRILGLEMGADDYLSKPFNPRELLARINAILRRR
>A0A0S6VRC3
VVIVDDSALMRQTLKTVLSTDE-VVIATAPDPLIAAKKM-----DVLMLDIEMPRMDGLTFLQKIMSEH----IPVVICS
ALSEEEVSLKAMEYGAVDIIQKPEYSVRICDIVKA-----
>A0A5R9J4T5
IALVDDDRNILTSVSMTLEAEG-YQVRTYTDGESALQGL-----DLAVLDIKMPRMDGMELLQRLRAKS---QLPVIFLT
SKDEEVDQLMGLRLGADDYITKPFSQRLLLERIRALLRRN
>A9MG83
VLVVEDNALLRHHLKVQLQDSG-HQVDAAEDAREADYYL-----DIAIIDLGLPDEDGLSLIRRWRSSD--VLLPVLVLT
AREGWQDKVEVLSSGADDYVTKPFHIEEVMARMQALMRRN
>W0E0H6
ILHIEDEPDIRQIVEFALE-ED-FRLTQCASGDEALGGA-----DLILLDVMMPGMDGPSTLQRLRRLPHLAQTPVIFMT
AKVQQKEREQLEALGALGVISKPFDPMCLGDEIRALL---
>A0A139XB11
LLIVDDDEGLASALTSEAKIRG-IQTETATTLAHAREIL-----DIILLDLSFSNCNGFELLVELSAVK--SPVPVLVFT
ASESFSDRVQAAKLGGRGFLQKPVSPSEVMDAVMQVLQQ-
>A0A0N0D548
ILLVDDELEVVKALEQMLKKIG-YVVTTELSSKRTLETI--DSFDLLLTDQTMPQMTGMTLAKKVLNI---PDFPIIICS
GYSSQLTQENLNAIGVKDILHKPITIKELGKKIRSVL---
>A9WPY9
ILLVEDEELIAQVVRDYLVKAG-YQVELANDGFTALHLA-----DLIILDRMLPGLDGAEVCRRIRQT---MSMPIILLT
ALGTEDDRILGLEMGADDYVTKPVSPRELVLRVNSVLR--
>A0A4V5LQK2
ILIVEDDKIWQRILRKFLTKIS-SEIILADNGIQAIKLC---DIDLVLMDVGLPLLDGYSATKEIRKFN--KEVIIIAQT
AFCFSGDKLKAKESGCNDYIPKPIKQDILFHLISKYYI--
>A0A7W4W4Y0
VLIVDDEKPARQRLRRLLQDLD-VIVAEAENGEQAIAQA-----DLVLMDIQMPGMDGLTAARKLAE-W---PPAVVFCT
AYD--EYALAAFEAAAVDYLLKPVEKAKLHKALERAQRFS
>A0A265NAQ9
VLIVDDEQRMLDLLTLYLEPYN-YTCKTALESDEALKLL-----DIVLLDIMMPEMNGWDLCKEVRTF---SDVPIIMVT
AREQKGDIVKGLKLGADDYITKPFNEDELLARIEALLRRR
>A0A7W6EFP9
LLIVDDEADLRDTLSEQLVLTG-FEVTSVASGEAAVEAV-----DIVIMDVGLPDMDGREAVRLIRRNG-Y-RAPILMLT
GHADDADTIQGLEAGANDYVVKPFRFAVLLARIRVQLRQH
>A0A143HLB2
LLLVEDDLDLAQTLIQYLELEG-ILCDHASNGVAGLNLS-----DVLLLDINLPRMDGLTLCQKLREQG--DDTPVLMLT
ARDQLDDKLQGFGAGSDDYLVKPFELQELVVRVQALSRRR
>A0A560WD26
VLVVEDDRIINDALAERFRACG-YAVHQAWDGPGAVTAF-----DVVLLDLMLPGFDGLEVCRRIQAQH---PVPVLMIT
ARDEEADIVLGLGVGADDYITKPFRMREVTARVEALLRRV
>A0A2T1D4K8
ILVIDDDPTISELVAVNLEMAG-YDVTQAGDGIRGQALA-----DLIMLDLMLPQVDGFTVCQRLRRDDRTSEIPVLMLT
ALGQTQNKVEGFNAGADDYLTKPFEVEELLARIRALLRRT
>D3PUV5
VLVAEDDPKQAHLIRTYLERDG-HDVLVVTDGRRAVDET-----DLLVLDIMMPKLDGMDVCRVLRSDS---QVPILVLT
ARDDEDTLLQGLQLGADDYMTKPFSPRELAARVRALLRR-
>A0A1V9FLH4
CIIIDDEPIARKGLKEYIQDAF-LLAGEFDNPLKAADLL-----DLLFLDIQMPKMTGMEFLKTLQH------PMVIFTT
AYP--QYAVEGFEWNAIDYLLKPFSFERFWKAVTKARTMQ
>Q1IIY2
ILIVEDEEHLARGLQFNLQAED-HEVEVAGTGELALDLL-----DVMVLDIMLPGKDGFTVARELRDAQ--NFIPILMLT
ARGRSEDILQGFEAGTDDYLPKPFELAILTARLDSLLRRR
>H8MN42
ILLVEDNPTNQKLALLVLERLG-YPADTANNGREGLSLI-----DVVLMDVQMPELDGLQATRQLRQDMPVSEQPVIAMT
ANAMTADRRECLDAGMDDFLSKPIRVEELISALRRAWER-
>A0A7K1Y3L3
CVIIDDEPLAQDVLEAHVSGMD-VLLGKFNNAPEALAFL-----DLVLLDIEMPEMTGIQFLKSLAV------PLTIFTT
AYR--DYAFEGFELGVIDFLLKPIAFARFSLAIDKVRDFI
>A0A1R1SNY5
VLLADDQPLVRAALRMVITDAD-VVVGEAGDGAEAVRLT-----DVVVMDIRMPGMDGIEATRLITTGP---TARVVVLT
TFDDDDYVYGALRAGASGFLVKDMALDDILAAVRVVA---
>A0A2N1KQT8.1
VLVVEDNAVNRLLAHKLIASLR-PDLTIAHDGKQGLEAY-----DLILMDIQMPEMNGYEATQAIRAKEKKGRIPILALT
AGTLAGERDRCLAAGMDDYLTKPIARVVLEKAFTQW----
>A0A1Q4R892
LLIIEDNPVDTHILRTHLEEYG-FDIINVTTAEAGQALI---AIDGIVLDVVLPGKSGYGFCRELKKSEATADIPVILCS
SKSERMDKKWGLKQGANAYITKPVQAEEIVRAVK------
>D1B7G7
IYVVDDSVMNLQILGEVLGMQG-YEVRTFPNPRDALERA-----DLFILDVVLPGMDGFELCRRLKQREILREIPVMFVS
SLDDPHHISRAFLEGGVDYVAKPFRPEEIAARAMTHVRIH
>A0A1N6SD97
ILVVEDDAKIAQYLRKGLGEAG-YRVDHLESAEHALGAA-----DVLVVDLMLPGKDGLWLIGELRGRG--VTTPILILS
ARQTVDDRVAGIRAGGDDYLTKPFSFSELHVRVEALIRRS
>A0A4P8L3N0
VLVLDDMPDAVELVAKVLRKMG-HEVSGFTREQEAIDHA-----DLAILDIKLKVMSGIEVLREIKKIR--PETQVMMLT
GYPTLESAREAVELGAADFSVKPIEIDELEKKVSTIL---
>A0A6S6QMG0
VIIVDDDEAVREGLSELLLSAG-LNPVAFASTRELLDAG-----GCLILDVRMPGTSGLDLQRHLTESD---PKPIIFLT
GHGDIPMTVQAMKAGAVDFLTKPARDQTLLDAVISGIALD
>Q2LX62
ILVVDDDTANCDLLSRQLDRLG-YSVTVAQNGIIALDLL-----DLVLLDILMPVVSGIEVLKCLRCAWSIAELPVIMVT
ARDRNDDIVSALDCGANDYVAKPFSLPVVLARVRTQMMLK
>N6YU55
MLIADDVQQNLELLALTLEGNG-HRVDMARDGDEAVAKF-----DVILMDVHMPGTDGLQAARLIRQYERTVSVPIVALT
ASVMADDRRAALEAGMNGFAVKPLDLPRLFDEIAKV----
>V7IC88
ILLIEDDTMIADAVAGSLKDSG-YAVDWINNGRTAVTAF-----DLILLDLGLPGQDGLDVLQQLRGSG--NPTPVLILT
ARDDLHSRLSGLDGGADDYLVKPFDMAELQARIRAVLRRQ
>W5WDV6
ILLIEDDPLVRRGLQLALSRHG-HEVRTADTGEGGLREF-----DLVVLDLMLPGIDGFEVCRRIRAAS---EVPVIMLT
ARGDDFDVVGGLAAGADDYVIKPAQPTVLDARIRAVL---
>C6VU69
CVIIDDEPLARGILEEFLQKSG-IGAASFANARDALAHL-----DVLFLDIEMPEMNGIDFLKSLAQ------PVTVFTT
AYR--GYAFEGYELGVIDFLLKPISYARFGHALDKVRDFL
>A0A011P2R0
ILVVEDDAALREAVCDTLELAG-QSVLAAGGGDEALQLL-----SLVVSDVRMLPMDGITLLKEIRSRL---QLPVVLMT
AFADVDRAVEAMRAGACDFLLKPFEPQALLEHVLRY----
>A0A3N7JR85
VVVVDDDARIRDLLRRYLTQEG-FEVLLAEDAKALNRVL-----DLIVLDLMLPGEDGLSICRRLRAAN--DVTPIIMLT
AKVEDVDRIVGLEVGADDYLPKPFNPRELLARIHAVLRR-
>A0A3N7HIZ0
VLLVEDDAVNRLIARTHLEALG-MEVIEATDGEQALQAA-----DLVLMDCHMPKVDGYTATRLWRERESLPRTPIIALT
ANAFDDDIRHTREAGMDAHLAKPYTRKQIKEKVE------
>C5BSF4
VLIIDDSALVRALLSEILSGHN-IVVGSASDPYEAREMI-----DVLTLDIEMPRMNGIAFLKNLMRLR----MPVVMIS
TLTQQPATLEALELGAVDFVPKPKYSEEIIEKV-------
>A0A2P8CWX4
LLVVEDEESLREAIKLNLELEG-YEVTTVDNGASVLKAV-----DLIILDIMLPEMDGITVCENIRMQN--NEVPILFLS
ARNSGADRIEGLKKGGDDYMTKPFNLEELLLRVEKLVVKN
>I0IHZ6
ILLVEDELDLLELLRFNLEREG-YDVVAAQTGAAALAAA-----DLVLLDRMLPGMEGLEICRTLRKRTETARVPIIMLT
AKGEEADVVKGLEAGADDYVTKPFSPRVLLARIRAVLRRG
>A0A4V3WBB2
VLVVEDNPANMKLAAMLLEHAG-YRVLSATTAAEGIALA-----QLVLMDIQLPGMDGLDATRVLKADPATRGIQVVALT
AFAMKGEETRILEAGCDGYITKPIDYKCFLAEVTRRL---
>A0A7U6GKR3
ILMVEDKQDNRLLLRSILNIPG-LEVREAQNGREAVEMF-----DFIWMDRRMPLMNGEEATRRIRQLPGGDKVVIVALT
ASAFASDRERIMASGMDDFLVKPYPAHAIFEMMKKHL---
>A0A249L4H6
VLVAEDETIIRLDLVEMLTEAG-YEVAQAENGAIAIELA-----DLAILDVKMPVVDGITAAEQIIPI-----APVLMLT
AFSQRELVERARDAGVMAYVVKPFSLDDLIPAIEIAISRH
>A0A6S6QZW9.1
ILIVDDDERNALAVTTVLEELD-QILIVARSGEEALRFL-----AVILLDLHMPGMDGFETAALIRARRRTQHIPIVFLT
AVFRDESLMQAYSAGAVDMVFKPVDPFVLKTKVSVFVQLY
>A0A1S2DEA0
IAIVDDDRAIRWVLERALAQPD-LEVQSFERADAALESI-----DVLLTDIRMPGLDGLDLMAKVRQMH---DLPVIVMT
AHSDLDSAVASYQGGAFEYLPKPFDVDDALALVRRGVAHA
>A0A5B9QXN4
ILLVEDEPLDVMALQRGLKKHQ-SPIVVAEDGQQALDRL-LPEPYIILLDINMPVMTGLEFLHELRSDEHLARSVVFVLT
SSDHVSDIATAYEKNVAGYILKHNLGDACVNIANLLKSYT
>A0A238VHS7
LLIVEDDVVSSYFLETILEDDF-KKINTVENGVEAIEYC---EIDLVLMDIKMPVMNGYDATKEIRKFN--KDLLIIAQT
AYAMQGDKEKAIEAGCNDYIVKPINKELLLETIHKIL---
>A0A0S4KZX3
VLIVDDDPVARLAMTGRVKRLG-YRVLEAADGRSGLELL-----ELTILDWMMPDLDGPSFCEQVRDDPE-GSSQILMMT
SNDHPEHIAEGLARGADDFLSKAASRQEIIARVQAGIRA-
>I0K7E0
CYLVDDESAAHTILSKFISRVY-LLLGQSLDPFDGLEQV-----DVLFLDVEMPDMSGVAFLKSLPP------PAVVMVT
ASP--QYAADTYNFEAVHYLLKPVGYDKFMEAVARVTK--
>A0A1M7AAJ6
VLVVDDDKNILNFVRLHLEEEG-YDVIEAIDGRDALKKL-----DIAVVDVMMPFMDGISLTREIRNT--Y-DIPIIILT
AKDQIDDKAVGFEAGTDDYLTKPFETKELVFRIKALLRR-
>A0A4Q0MK20
VLIVDDYSTMLRIIRNLLKQIGFEDVDEASDGSAALGKMREKKYGLVISDWNMEPMTGIELLKEVRADDSLNRTPFIMVT
AESKTENVIAAKKAGVNNYIVKPFNAQTLKSKIEAVF---
>A0A426VE30
LLVVDDEENIVASLRRLLRRDG-YHIITAHSGQQGLQRL-----DVIISDQRMPGMTGVEFLRRAKELY---HTVRMVLS
GYTELQSITDAINEGIYKFLTKPWDDDRVRGHISEAFSHK
>A0A1Q4R3J1
VLVIEDDDSIRELIVTLLLAED-YAVLEAENGELGLTLA--L--DLIVCDIMLPGIDGYGILNHLQEDPKTETIPFLFLT
ALGTKDNIRQGMNLGADDYLTKPFTAQELLDAIQARLRKH
>A0A0U4WBX1
ILIVDDEASNIHTLLNILKRYR-YNVVTAISAKEALYKI---NVDLVLLDVMMPETSGIELCQKLRDHYSILDLPILFAT
VKDTPQDITLGFRAGANDYVTKPFDAETLIARIQTLIAMK
>A0A249T2S8
AIAIDDEPLALELLRGYTAQFA-LLLQTFDDALSGAEFL-----DLLFIDINMPDITGLDLVRSLPE------PMIIFTT
AHK--RFAYEGFELDALDYLLKPISMERFARTIHKTIGLY
>A5CZX6
VLVVDDEESVRQMLKDVLEDDG-HQVMLAENGREALEKI-----DAVLLDIRMPEIDGLAVLDIVRREG--STVPIILMT
AFGITDMAIQAIQTGAYDYIIKPFNIDELLLTVKKAVNMQ
>N1WNC9
ILIAEDQVDIAKLLKKGLTEEG-YQCLVVKNGEEVLKLV-----SLILLDWMMPKLKGIDVCKQLRSEH--ISIPIIFLT
AKDTVEDTIEGLKSGANDYIKKPFNFEELLARIETHLRLY
>A0A401UAD3
ILIIEDDQKIRNSLKEILAEKG-HQVDEAPDGVEGYKKL-----QLCLSDIKMPKMDGMEVLSKAMNNG---PTNFIIIS
AHGTIDVAVEAVKKGAFDFLSKPFDLSRLEITVRNALERT
>A0A3S3UFM7.1
LFIVDDSRMMRKVIANIFKDHV-VVVGEAENGEEALQII-----DVVTLDVEMPVMDGLTTIKHLMIQA----TPTVMLS
SMTVEDVTFDALKYGAVDFVSKPEQTSEIERKVR------
>K6XWT5
VLIVEDEPKIAQILVEFLHLEQ-FDTHVLADGKHVIEYV-----DFIILDVMLPFKDGYTLCKEIRQFS---TLPILMLT
ARVDEIDKLMGLGLGADDYVCKPFSAREVVARVQTILRRF
>A0A7L9S4M5
TIIVDDEPLARKGLRVRLSKRD-IIVAECSNGREAINAV-----DLLFLDIQMPGMTGFDVLEALNE------PNIVFVT
AFD--QYALKAFEVHALDYLLKPADEQRIDQAIEKVKQSI
>A0A5K8ACJ3
ILVVDDVKEQRDIAQMIFSKLG-YAVVTVESGEKAVAYV-----DLILLDMIMGGIDGLETYTRILELC---GQRAIITS
GFSETDRIRKAKRLGARQYIKKPYTLEKIALAVKT-----
>A0A841HHM5
VLVVDDETLARSLLIEHLSKLD-VVIGQAANGFEAVKLC-----DLIFLDIQMPKLSGFEVLELLGDR----APSVIFST
AFD--EYALRAFEVHAVDYLLKPVEPPRLKDAVERAAERL
>A0A5B7SRE7
TVIIDDSGMQTKVISKLVNSHN-LLEATYENGMVARKGI-----DLILLDIEMPVISGFDFLDAMEKR-----PQVIIIS
GKT--DYALRAFDYDVTDYLHKPISIDRFNTAIQRALVNH
>A0A844B519
ILVVDDLAASAETLMMLLEMEG-YEVRTASEGMSALKIA-----DAVLLDIGLPGMNGFEVANRMRNLDETRDALLIALT
GYGEAEARLRSEQAGFDFHMVKPADVNLLLAMLADP----
>A0A4R6RYD6
VVLVDDEELIRAGLRAILDAED-IVVGQAGDGSEVADLV-----DVVLMDVRMPTVDGIQATRHLIGTM---PPGVIVLT
TFENDDYVYDALRVGASGFLLKRARPEEIVHAVRVVA---
>K9SA99
VLVVEDSVTQREMITDLLKGSG-LSVAVATDGVEALEQV-----DLVVLDIVMPRMNGYEVCRRLKADPKTQNVPIVMCS
SKGEEFDRYWGMKQGADAYIAKPFQPTELVGTVKQL----
>A0A323UWK4
VFLVEDDADLRDELEFGLTAQA-FEVVGFPGSRELYRAL-----DVVVIDVGLPGEDGFSIATTLESLP---GIGVVFLT
ARTSIEDRVRGLTVGGDAYLLKPVDLRELVATIRAVHRRV
>Q0BVR8
VLIVDDEPAIRRLLRTTLGTQS-WRITEAASGAGAMQAL-----DLVLLDLGLPDMDGLEVLQHIRKTA--PTLPVVILS
ARDNERGKVAAFEMGADDYVTKPFGMAELVARLRTALRHS
>A0A1Y4I7D5
ILVVDDEASIADLVEVYLKNEG-YRVLKCGNGRDALAQI-----DLAILDVMLPDLDGFTLCKEIRTQY---YFPILMLT
AKVEDMDKITGLTLGADDYITKPFNPLELVARVKTQLRRC
>B2J7B7
ILLIDDDPAYRYLVKQLLINTQ-LSILEAMNGWEGLNLA-----TAIVLDLEMPELSGFDVLKQLKSNPVTQSIPVIIYS
SAQLDAETQSQLAKKSIAILSKEGSQTAA-----------
>A0A1D9DY41
ILVVEDEQSLREPLVYLLEKEG-YQVFQAEDGDQAIVQF-----DLILLDLMLPKKSGNDVCREIRATS---NVPIIMLT
AKDGEIDKVVGLEIGADDYVTKPYSSRELLARVKAVLRR-
>A0A7H5EUG8
CVIVEDEPLARKLLTHYVETTG-LLMATISHPLEALTYL-----DLLFLDIQMPEITGIGLLKIMPR------PLVVLTT
AYS--EYAIEGYALDVADYLLKPITYERFLQSVEKIETRL
>A0A0E9LZY4
VLVIDDERIQAESLAKSIKKEV-YDCYVASEESEILSSI----FNVAIVDLRMDNIDGFFIINKILKVN-F--ARIIIVS
AYTQEYITQDILLTGVIGLIEKKYNQNEILLAISK-----
>A0A1Q9AY51.1
LLAVEDDPAFAEILYDLAHDLG-FQCIVAGTADDGVVLA-----HAIILDIGLPDHTGLFVLDRLKHDLRTRHIPVHVVS
GA---DYALKARALGAAGYTLKPVKREELAHALEGL----
>A0A7G9WBK0
ILVVDDERNMRWAIKNALVKEG-FDVFEASNGKEGLEML-----NLVLLDIRMPGMDGIETLTEIKKKD--KDVPVIMIT
AHGTMEMAIDALKLGALDFVSKPFELEKLKIIIRNALDLR
>A0A5E7Y008
ILIVDDEKSIRSTLREILEYEK-FKIDEAKDGEEGLEML-----DLVLCDIKMPKMDGLELLHKAMEEG---DAPFIMIS
AHGTIDSAVEATKKGAFDFLQKPLDLNRLLVTLRNALDRK
>W0VB47.1
FLLVEDNLLNQAVARGILEHMG-ATLDVVGDGLQAVERL-----DIVLMDMQMPVMDGFSATHIIRTELRL-TLPVIAMT
AGVLVSERDRCIAAGITDFIAKPVVVEEMTEVIRRH----
>A0A0Q7SR05
LLVAEDNPVNRLIIAALLQRLG-AEVIEAEDGEEAVAIA---RLDGVLMDLHMPKVDGLEATALLRADPATAKLPIHAFT
AAVLDQERQAALAAGMNGFIAKPVAEAEVIRVL-------
>A0A1T4W132
IMIVDDEQRLLYTTKKLFSKIG-IDVLTASSGEDALRLL-----HVVFLDIKMPGMDGLKVLKEIKKIN---MIEVIMLT
GHASLEAAVEGIRLGAADYLIKPVSMKSLLGKSEEAFERR
>D3FTH9
IFLIEDDASLFKEIKERLTAWE-YEVYGVRDFQKVMESF-----DLVIIDIQLPKYDGFHWCRMIREH---SNVPIIFLS
SRDHPTDMVMSMNLGADDFVQKPFHFEVLIAKIQAILRRV
>A0A2K9NYX9
ILLAEDNEINAEIITFLLQKCG-AEVDLAINGEEAVKKF-----DLILMDIQMPIMNGLEASKLIRAMERPKDILIVGVS
ANAFSEDVQKAKQNGMNEYISKPIDMSKLFEAIKKY----
>A0A0M9EFI6
ILIVEDNKTNRFLLSRYLKDQP-VEVEYAVDGLDGLEKA-----DLVFMDMSMPRMGGIEATQEIRKLT-MVQPRIVALT
AHAFDDERQACLQAGMDDFLTKPIRKSEFLSWIATFQSA-
>A0A1T4NJR9
ILIIDDSKAFCDFAARLLSCQN-YQVINCNTALEALDIL---DITLTLVDYILPDIDGSQLIPRIRKLRD-NSLPIIAIS
AFNEKNIAARMIKAGASDFLLKPVDQEELLLRIRNSLKML
>A0A069PRB7
IIVLDDEAELRNMLQRFLGLHG-FEVRVCADSKRLDRYL-----DLLVLDLMMEPEDGLSVCRRLRAEG--QTLPILMLT
AKGDPVDKVVGLETGADDYLAKPFLPRELVARVRALLRRQ
>A0A3G2L290
ILLIEDNDDMRHYIKNQLL-ND-YRVVEATNGDLGLKKA-----DLIITDLMMPKMDGMALCKKLKTNIETSHIPIIMLT
ARAGVENKIEGLETGADDYLTKPFEAKELMARVKNLIGQR
>A0A3S2WR88
ILVVDDELGIRGLLSDILGDEG-HTVELAENAAQARAAR-----DLVLLDIWMPDVDGITLLKEWGAGL---TMPVIMMS
GHGTIDTAVEATKHGAMAFLEKPITLQKLLRSVELALQRN
>A0A853A135
VLVVDDEALIRAGLRAVIDAED-LVVGEAADGGEVVPLV-----DVVLMDVRMPRMDGIAATRELLAAV-E-PPKVLVVT
TFENDEYVYEALRVGASGFLLKRARAEQMVQAIRVVA---
>Q3AA03
AVVVDDEPLAREELKYLLEETR-VVIGEADSGEELFEVL-----DVVFLDIEMYGLNGLDVALELLKED----PLIVFAT
AYD--QYAVKAFELNALDYLLKPFSAERVKLTLEKIEEKL
>A0A6P2C0I5
VLVVDDDEVIRQLIAVNLTLEG-FDVATAVDGQDCLDKV-----DVITLDVMMPRLDGWETAVQLRKMPEAAHIKVVLIT
ARAQEDDIARGANVGADAYLTKPFDPGEMIRVVREL----
>A0A0Q6LXD5
VLVVEDNPLNQLVAREMLMVLG-MKVSVAESGEEALAHC-----DLVLMDIQMPGMDGVEATRRLRALQALRPFPIVALT
AHALAADRQSSLEAGMDEHLTKPMQFESLRTVLD------
>K9Y049.1
ILIVDDNPNNLEVLSETLMSAG-FQVAVALDGETAIEQI-----ELILLDIMMPGIDGFETCRRIKANAATTDIPIIFMT
ALSDTQHKVQGFSLGAVDYITKPFQQEEVIARVRVQLQLR
>S9RL98
VLLVEDEAPVRAFASRALQYRG-FEVIEADCGETALDLM---NIDVVLTDVIMPGMDGPTWVKEARKTR---NMRVVFMS
GYADGSTVEEQLTIPESAFLPKPFSLDELTSAVRKHLR--
>A0A0F7M2Z1
LMVVDDNKDILHLLKMRLQSSG-HTVETAESAEQALAFV-----QLVITDLRMDGMDGMALFEKLKFNQ---SLPIIIIT
AHGSIPHAIEATKRGAFSYFTKPFDSNALLEEVDKALSLA
>A0A7X0TS65
ILICDDSNLARKQVLRSLPDSS-TNVQLATNGQEALELL-----DLLFLDLTMPILDGLGVLQGIKDNN--INISVFVIS
ADIQPEMQSKVLELGAKAFLQKPVKSEVLIAQLEQ-----
>A0A0K1QDE1
ILVVDDEEDIRKLVRRLLTDEG-HQVIEADRGLVALNLV-----DLILLDAMLPELHGFDIARRMKGSEKYGKIPILMMS
AVRGWRIVEDLKSTGIDDYIEKPFRIKELLAKTTRLLERS
>A0A2R5EEA3
LLVIEDEKKLSQYLQKGLSTAG-FVVDLAHDGITGLHMS-----AAIILDSMLPGMDGLSILAALRTKK---QTPVLMLT
ALGKVEDRVTGLQAGADDYLVKPFAFSELIARIQGLLRRS
>A0A1M6IMF9
VVIAEDEYLISQDVENTVRRAG-YSVGIAANGKQVLELI-----DIAILDIKMPVMDGLEAARQIRDQF---QIPVVMMT
AYESPEFLAEAKEAGVGAYLIKPPNVDRLKRAVEISVARH
>A0A1V9EL50
IALVDDHALLRKAVNYRLTGMG-YNVMEAENGQQFLDKL---FPDLCLLDINMPVMNGFETAARLKKKW--PGIKIVFFS
MNDGNSFKIKAREIGADGYLCKDASSEEFVRVLYT-----
>A0A5C5Y8L7
VLVVDDNQTNREILFEMLGNWG-MLPILAESASQAMQKI-----GLIISDVNMPEMSGFDFIRALRSSDLACRLPVILLT
SGGREGDRDLGRQLGVEERLLKPVKQSELFDSIVR-----
>A0A7G9XQC2
VLIADDEPPALDELAYLLGQDR-VAIHRASSGAEAVRLL-----DAAFLDIHMPGLSGFDLARALGRFE---RPALVFVT
ADE--DQALEAFEFAAVDYLLKPVRLERLERTLDRVIDG-
>A0A1W2EJM4.1
ALVVEDNVVARKIVAGILIQEG-LRVLEAENGLEGYEIF---DIDVVITDLFMPHMNGDVFSRRIRQEFD-WDLPIICLT
AMPDQSELLKVFKAGVSDYLVKPFAKEELLARITVHLERY
>A0A021XFM0.1
VLVVDDDEASMNIIGSHLKRDG-YRVLYAGTGEQALDMA-----AAITLDILMPQMDGWSVLVALKSDPELAAIPVVIVS
ISNE---KALGFTLGAAAMLAKPVDRGELSDFIARL----
>A0A0L0QM39
VLVVDDEKLNREELIYLLATYN-VIVGQANSGESCIMEA-----DLVFLDVEMPGMNGMETAASLRH------PLLVFAT
AYP--QFAVQAFRYEAVDYLLKPYDENQLGQTISRIEKML
>A0A840TPK1
VLVVDDTEMNLKLLGHNLRKKG-MDVATFSSPFEGLEAA-----DIVLLDLQMPGMTGFELSRRIREAE-L-QVPIIALS
GDNSLETARLVQDSGMNGFLSKPYVMSHLYQLLV------
>A0A0Q7SA18
ILAVDDEATNLATLKQILSPH--YPLVFARSGTECLAAA-----ALILLDVQMPDLDGYEVCRRLKADPQTEHIAVIFVT
ALAEAGDEAAGFECGAVDYIVKPVSPALVLARVRTHLSLV
>F6DN25
VLVVDDSSLMRRLISRLLEEDE-IVIGTAADGLEALQQI-----DVVSMDVEMPKLDGIATLRRVMREC----VPIVMLS
AHTHERATMEALSAGAVDFVPKPVA--DLK----------
>G5IK22
AAIIDDIALCRAEARSCFVQDE-TVVEEFSSGEEFLSRF-----DIIFIDQYMDGLSGMNTAREIRS-D---LAALVFVT
TSR--EHAIESYGVRACGYLVKPLNYEDFRQTMELAR---
>A0A2A2TLM6
LLVIEDDLMQANSIIELIGNGD-VQSTSVGTGAEALSFL-----DCIVLDLGLPDINGFELIEQIKQQPSLIKIPIIVYT
GKELSQKEETKLRRLTETIIIKVRSPERLFDET-------
>A0A4R3KHN7
ILVVDDAAFMRMMIKEILTKNG-FVIGEASDGIQAVEKY-----DLVTLDITMPEMDGITALKEIKKID---NVKVIMCS
AMGQQAMVIDAIQAGAKDFIVKPFQADRVIEAITKAL---
>A0A5C7GKP3
ILLVEDDKSMGFLLKDSLESYF-YNVTHAPDGKSALEAF-----DLCLLDVMMPNMDGFTLASEIRKTN--VDVPIIFLT
AKAMKEDRIKGFKLGADDYVTKPFSVEELVLRIKAILKR-
>S7T4T8
ILIVDDDTAFQGMLREAVGEKG-FAVESAYSAEEGIERA-----DLVLLDVRLPGMTGIEAIPRFREVS--PSTEIIIMT
GYAEKDSAVQAIRRGAYDYFTKPFSLSEMEIVIRRALEKR
>A0A6C0GSM4
YLIVDDEPLARKLVLAHTSKIG-LLAGECEDAIVAGNML-----DLLFLDIQLPEINGLKLMGTLKN------PAVIITT
AYR--DFAPEAFDLDVIDYLLKPIAFERLMKAVNKFFDRK
>L0EGC1
LLIVDDERNIRLGLKAMIDREA-YETLTAESGREALDII-----DILITDIRMPEMDGFALIREAAEAG---RPAVIILS
GYDDFAYAREAIQYGVKEYLLKPIVREELYRALDRVEEAL
>J3CI05
VAFVDDDNDLRTANCQTLELAG-FTVHPFSDAIAALRAL-----GVVVTDVRMPHIDGLEFFRRLRETD---DLPIILIT
GHGDIDMAVEAIHKGAYDFIAKPYPADRLVQSILRALEKR
>F0SMK9
IVLIEDDREISTTLQTVLSKAG-YSVTPCSNGIEGQQAI-----DLVITDMMMPRMGGFPVLEFLKTLD--SPPKVIMVT
ANEGGRHKAYAEMLGVSAYLRKPFAMDLLLDTIRDVL---
>A0A0S7C219
ILVAEDEILNYKYIEDLLSGTG-VNLISAVNGSQAVDYC---DVHLVLMDIRMPVMDGLEATKRIKELR--PDLPVIAQS
AYIEKDRQPQVREAGFDDFLFKPFLKEELMDAIAGF----
>B8FAK2
ILIVDDNEQNRYFLEALLKGFG-YETLSAENGVQALEKA-----ALVISDLLMPQMDGFELCRRWKAHPHLKDIPFVVYT
ATTEPQDEKLALSLGADRFLIKPLEPNELVAYIQEELDKA
>A0A841FKW0
VLVVEDEEFMAHVLRIGLRREA-FAVDVVGDGAAALDNL-----DAMVLDRDLPEVHGDEVCRRAAAIR---SCRILMLT
AAGRLGDKVEGLGLGADDYLAKPFDFPELVARLRALHR--
>A0A5A9W086
LLVVEDAPSIRLLLSSGLGREG-YRILQAADGAEGLAVF-----DLVLMDVTMPVMDGFEACRLIRQSEMEMTTPILMLT
GSDDLNSIQTAFDAGATDFITKPINLPLLQQRIRYALRDA
>G4SVV0
ILIADDNSINRLLFVNQLQDHC-DQITATEEGIEALNYL-----DLVFLDLQMPGHNGFELIEAIRHTENPKDTPIIAVT
AHALPNQRKDIIALGFDECLIKPILSEQLEEIVSLW----
>A0A142YFJ2
VLLIDDDLELCDLLREFFAQEG-IRLAAAHDGRRGLGAA--R--DLILLDVMLPGLDGFEVLRLLRRRS---QVPVIMLT
ARSAKADRLAGLGAGADDYVPKPFDPDELLARVRAVLRRA
>A0A372JM05
VLVVDDEPQIVRALRINLKARG-YEVDAAPDGRTALDLA-----DVILLDLGLPDMDGTEVIRGLRGWL---SAPIIVLS
ARRESDDKVEALDAGADDYVTKPFGMAELLARLRAAVRRA
>A0A097QXR1
ILIVEDDSHIADLLALHLRDEG-YHIEHAADGIAGMAML-----DALILDLMLPGIDGLDICRRARSMT--RYTPIIMIS
ARSSEVHRVLGLELGADDYLAKPFSMIELAARVKALFRRQ
>A0A3N7J1W4
VLLVEDDAEVRKVVHTFLAGMQ-CDVTAAASAEQALLVL--ARFDLLLTDIALGGMRGTQLAAQAQQR---PQMAVLLMS
GFSAELLDADRESPPSWELLRKPYTRAELAQAIAKVT---
>A0A5C6RP64
AVIIDDELDSLETTELLIEACE-VVVGVANDAERGIRMV-----ELVFLDISMPKMSGFELLEHLQHR----SFELIFTT
AHD--EHALKAFQVGAVHYLLKPIDADELRQAIERVLKKH
>A0A830ZEG3
LLLIEDNLKASAWVRKGLEEAG-YIVDYAADGRDGLHLA-----SLMILDIMLPGMDGWQVLKTLRTAS---QMPVICLT
ARDSVEDRVKGLELGANDYLVKPFSFAELLARVKNQLRQ-
>A0A2S5XAY6
VLIVDDNGDQRELLRTQFRKAG-CSVASAATLDEALASI-----DVAVIDLLLGVDSGWQVRERICEVA--PEVAIVISS
VLDESDY------PSSDDVLPKPFTGNQVKGLVARLR---
>A0A090BW34.1
VMVVEDDPAARELLVRLLHRVG-WQVIEAENGKMALQRL-----DLILLDLMMPEMDGFEFIIHLRQHPVYSSTPVVVLT
AKDLSVEDRTWLNNRVNTIFQKGYNRDELMTELRQLL---
>Q2RZW4
ILWVDDEIDLLRSHVMFLEEKD-YDVSTVANGADAVDLV-QRPFDVVLLDEQMPGMEGLEVLDAIKDER--PTLPVVLVT
KSEEEDLMEAALGNRISDYLTKPVNPSQILLTCKRLLEQS
>A0L7U4.1
VLYVEDSDLFHRVVVPALREEG-FHVVEAWDGREALTLV-----DIIVTDVEMPVMDGLTLCHNVRSTMV-KDIPILLLT
SQTSEEAVAKGFDAGADDYLAKPVVVPELVSRIRRLL---
>A0A1G6ZRX3
VLVAEDNLVNQVLIRKLMTAKG-WEVMVVANGEAAVEAA---GFDLVLMDVRMPVMDGPTATGIIKEKMK-SPPPIIALT
ANTLTPDVESYLAAGMDAHVGKPIVIEELMETIQSL----
>A0A1I3P8N7
ILIIEDEAAIRRVLSKILEEED-YQVSEAEDGLQGIEKI-----DLVICDIKMPKMDGEEVLAMAKKMK---EISFVMIS
GHGDLETAVNTMRLGAFDYISKPPDLNRLLTTVRNALEKS
>A0A0M7AFC7
IALVEDNVNLAKGIAYQLRDAG-HSVDVLHHGDDADTFL--G--DLVILDINLPGKSGLDLLADLRERSD--PRPVILLT
ARSETQDRVKGLDAGADDYLVKPFEMEELAARIRALGRRN
>A0A0N7HW13
TLIVEDETSLATELMHFLAQEH-YICDWASNGREASEKI-----DFILLDLGLPDYDGLDLLKETKSAD--HDPAIIILT
ARGALEDRIKGLGLGADDYLPKPFSLLELQARMQAVLRRK
>A0A2S6N983
VLVVDDEPAIRRFLRAGLGSQG-YVVSELEYGLPAIDVA-----DIIVLDLGLPDIDGTEVIRRIRASG--SAVPIIVLS
SRSDEAAKVDALDLGADDYVTKPFGIEELLARIRAAQRHR
>A0A3A9AQH3
VLLAEDLELNQEIAVELLSAIG-VPVEVADNGLQAVEKF-----GLIFMDIHMPYMDGYEAARRIRKMDRAEKVRIVAMT
ADAFVEDVRMAKEAGMDEHISKPVEPSRLQDIIYK-----
>A0A7G9G6K9
ILIADDEHDIRALLKDFFEMQG-YQTEMAKDGREVLEKV-----DLILLDINMPGMDGLEVCRRIREY---VSCPILFLT
ARVEEQDRVNGLMIGGDDYIIKPFSLDELAARVAAHLRRE
>A0A6G7VFY7
ILIVDDSPTETHILASILKKAG-YSVETASNGEEGIERA-----DVILMDVIMPVLNGYQATRLLRRDAATADIPIIMVT
TKDLQTDRTWGLRQGANDYLIKPVDPKLLLERIQAVLE--
>A0A086MDK1
CLIIDDSRVIRKVSREIAEGLS-FRVAEAENGEVGLQAC-----DVILLDWNMPVMDGYSFLKHLRATPE-GQVKVVFCT
TENDLDHITRALDAGANEYIMKPFDRDILAAKFQ------
>A0A4Q7LKC9
ILIIEDETTLARNLAMYLERMG-DEVRIAGRAEDGLTLL-----DIVILDHNLPGMTGLEALSRIRAVD-T-DARIIMVT
GYGSTELAVEAMKAGAADFMTKPLVLSELKIVLDRLSVQ-
>A0A1X7AMW2
ILVVEDDFRLRSALSDTLKLAG-YNTCVAESGEQAMTFC-----DAVISDINLPGMDGHTLLSKIRTE-I-PNTPVILMT
GYADAEKAVSAMRAGASDYLVKPFPPARLLSRLKSV----
>A0A7U3YL31
ILLVDDEPLIRRSLARDLANDN-FTVSQAASGEEAIARI-----DLVITDLVMPGLDGFQVLKTAKRRN--ASTMVIILT
GYGDMQAAIDALRLGADDFLQKPIDSDELLFRMANCLVKQ
>A0A562BGM4
VLCVDDSALIRSLMTEIINSQD-MVVGTAPDPLVARDMI-----DVLTLDVEMPRMDGLDFLEKLMRLR----MPVLMVS
SLTEREITMRALELGAVDFVTKPEYSDTIADKL-------
>A0A1G7BUC0
VLLVEDSPNDIELTLAALERSR-NPVVVARDGVEALDIL-PQLPAVVLLDIKLPRVDGLEVLEQIRKDPRTRYIPVVMLT
SSREEQDLVRSYGLGVNAFVVKPVGHREFFQAIH------
>A0A6C2UAZ8
ILLVEDDPMIRTLVAQTLEMQD-FTVLLAEEGWEGVKVA---KIDLLFTDVVMPGLGGAELAVAAKELY--PEIEVLFMS
GYSRSQLVEEGVPADA-AVLEKPFTPDKVVAKVRELL---
>A0A081C6A7
ILCVDDEEYVLRSLQRELKQTF-YLIETAERGEEALAVL-----PVILSDQIMPDMKGDELFRRVHEIA---KTLKIMLT
GQADMQAVTNAVNQALYRYIAKPWEPTDLALTIKEAIRRY
>A0A2C9CFW8
---VDDDPALGEMCTELLKSKG-YAADAVTNGADAIERI---EYAIVLTDFVMPEMDGIQLLSKIKQIN--SAIDVIVMT
SYGTVSSAVEAMKHGASDYITKPFKRDELVLVIEKILQMQ
>A0A7K1U602
CIIIDDEQHALDLLKEYISQVY-LLKESFDKPLEALHYI-----DLIFVDIQMPQLSGLEFIKLTNR------TRIIITS
AFR--EYALEGFEHEVVDYLLKPISFDRFLKAVQKAMNQV
>A0A1D8AW15
ILVVDDEAPLRQLLETTLTRKG-YTVATARDGLDAIDVL--KRFDVVLLDLNMPGATGLEVMKVLKITH--PNARVLIIT
GHLAPDVRAEFEQLGQKNFLRKPYTLDELGRQIRAVL---
>A0A4R2LEN1
ILLVDDEPHVLAMGAQTLELEG-LTVRPCTSAEAALEQL-----GIVVSDIRMPGLDGLALLARVRAFD--AELPLVLVT
GHGDIATAVQAMRDGAYDFLEKPYRRDTLLDTVRRALAMR
>T2GAB3
VLIVDDVAMNRAILGESLQRD--YDTLYAEDGETALELA---APDLILLDIILPGMNGHEVLRRLKAHPRTRNIPVVFIT
VKGEEEHEQRGLELGAVDYISKPFSLPIVRARVRTHLELK
>A0A1G8CUA4
VLIVDDNDLMRTLLRGILRSES-YDIGDAKNGAASLEFI-----DIVFMDVIMPLMDGLEALQRIKELY---EIVVIMIT
GNPSKENVEESIRNGANGFIIKPFNSARVLDTLNKAWQ--
>A0A3A3G5M5
IMVIDDSSTIRRSAEIFLGQAG-YQVVLAEDGFDALAKM-----SLIFCDILMPRLDGYQTCALIKKSAKFHATPVVMLS
SKDGLFDRARGAMVGSDAYLTKPFTKDSLLRTVSEHTAQ-
>A0A3G3JTH6
AVLFDDEFIVLEALGALVDGLG-ILAGTASDGLSAMELF-----DIVLTDIRMPGKDGLQLIGEIMDEA---ETCCIVFS
GFNEFDYVKRAIRLGVVDYIEKPITEISIEQALRKALGQI
>A0A2K9LHZ1
IIAVDDNAANLKLLCALLEDLD-VSVTACDSGIKALQQF-----DLVLMDIQMPVMDGVETARRIRSMEG-KHTPIIAVT
AHALASEKHTLLNSGMDDYVTKPINEAQLIHIIHKWT---
>D6EB56
VLLVDDDPDVIEGTLLILDELG-LCGDAASSGFDAVPLV-----RFIIVDWVMPGMDGIETIRRIRSEV-GDSTPIVLLT
AYDWHEIEEEARAAGVSAFVSKPLFKSRLHHVLK------
>A0A1I6JDK4
ILLVDDDPLLLRSLQETLEAEG-HAVTAAHAGREGIEAF-GRGFQVVVTDLGMPHVDGRQVAAAVKALS---DTPVILLT
GWGQRLVDDGEKPRHVDQVLGKPPKLREVRAALARLV---
>A0A437K4S6
AIIVEDEIPAKEELEYLIETHG-IIVETFEDGLDVFKFL-----DAIFLDINIPSLDGMLLAGNISKFA---KPFIIFTT
AYK--EHAAQAFELEAFDYILKPYDEKRIAAMLKKLEAAF
>A0A1R1IC59
ILLAEDDALLGDGIRAGLMLAA-YAVDWVRDGQMALHAL-----DACILDLGLPGKDGLTVLAELRRRG---RTPVLVLT
ARDTREDKIAGLDHGADDYLTKPFDLGELQARIRALLRRA
>A0A0H2LXL8
ILIVEDEPRLAAVLGDYLGTAG-YTHHWVADGALAMPAF-----DLVLLDLMLPGRDGMDICRELRRHS---TVPVIMIT
ARVEEIDRLLGLEIGADDYVCKPFSPREVIARVGAVLRRY
>A0A5M3XPF6
VLLVDDQHLVRMGLRMLFDSAD-IVVGEAANGSDAVRLV-----DVVLMDLRMPGLDGVAATRRIMSAR---STRILALT
TFDDDDHLYPVLSAGACGFLVKDTAPADLLDAVRRAA---
>A0A3B0C847
ILVVEDDMIIAANISLQLTNLG-YETGIETRGEEAILNT-----DIILMDINLRGADGVQTAQTIQK----MDIPIIYLT
ANTDEASFLRAKETRPLAFITKPFNKLNLQRTIALAVERL
>A0A3A1U1S7
VAVVDDHESVRLGLLAACMREG-YFVDEGATVAELIGRL-GREVDVVVLDLSL--GDGVSITDNVKAIQ---TGGVLIHS
IADRAAGIREALAAGAAGVIPKSAATAVVMAAIRSVA---
>A0A5D3WJZ6
LLLADDSITIQKVIGITFANED-FELEIVDNGDAALDSA-----DIILADVYMPGKNGYELCRAVKEDPELRTVPVLLLT
GTFEPFDEDKARQAGADDWIAKPFESQALIDKVEELLERA
>A0A090ADD0
LLIVDDTPHNIKLLFEFLNNYG-FEILVAEDGKDALEIA-----NLILLDVLMPGMDGFETCRYLKNNPKTHNIPVIFMT
ALSDTLNKVKAFKLGAVDYITKPFQQEEVLARVNTHLTIR
>A0A017HFH9
ILVVDDDARLRALLQKFLARHG-YLVTGARDAAHARRLL-----DLIVLDVMMPGEDGITLCRALREK--L-PVPILLLT
ARGETEDRIMGLEAGADDYIAKPFDPKELLLRINAVL---
>D8JSW2
VLVVDDILANVKLLEARLQAEY-FEVLTANSGRQALDLL-----DVVLLDVMMPGMDGFETCRHIKASHATHHIPVVMVT
ALDQPSDKVQGLESGADDFLTKPVDDIALVTRVKNLARLK
>A0A5C1QGL1
VLIVDDSTYVHYYLGSFFSKLG-YRLDFAYNGQEGFNLY-----DIVTLDITMPVMSGLEASEKILEFD---KAKLLFLS
GLGGHGGLHNKLKGRPYGILTKPFKLEDLKDAL-------
>A0A2T5CBB6
VLIVDDNATNREILSARFSVWG-LRSEETSSGPEGLQAL-----RLAIIDMQMPGMDGEALGRAIKADGRLKDTQLVMLT
SLGARGDARRFQEVGFTAYAVKPIRPGELKAVLSQALAT-
>A0A2S6CSI0
ILIIEDENQIRENIREILHLFD-FDTLVAENGLVGLEIA-----DLVLCDLMMPELDGYGVLYHLRQDSYTATIPLIFLT
AKSEWSDLRRGMELGADDYLTKPFQPDELLQAITTRLEKQ
>L8LSF1
ALIVEDSPTQRGILTGYLQELG-INVVIANSGEEALVKI-----DLIVLDVVLPGRSGFEICRDLKNQEKTKKIPIIICS
TKDSEMDKFWGLKQGANAYLAKPIDQEEFVRTVKQLI---
>M2PQ20
ILVIDDEKEICDLIEIYLTQES-FQVFKAYDAAHIIEDI-----DLVILDIMMPGIDGFQALELLRKNS---NIPVIFLS
AKTTEDDKVEGLLKGADDYIGKPFSSNELVARVKSQLRRY
>M5E5A1
VLLVDDQTIVLLGIAKLLEVSG-IDLAMLSSGEACIEYL---LPDVILLDIHMPEMNGIDVLKKINKSY---TAPVIFLT
TFDDEYLCQQAEELGAKGLLKKNIGLEQLLASILKVA---
>K9T2C5
ILVIDDTPDNLRVLSASLMGRG-YQVRCVKNGAMALITA-----DLILLDIKMPEMDGYEVCEKLKADVHTREIPVIFLS
ALDDVFDKVKAFQVGGVDYITKPFQIEEIVVRIQHQLALR
>A0A5M6IYB3
ILLAEDKAEVRTVIAAQLEDHG-YTTREAEDAVAALALL---RPDALVTDLTMPGLDGLDLLREARLRV--PRLPAVLVT
GHAGDAGPGEAERGGPFALLRKPVAAEALLERLGRVLQ--
>A0A063Y4B5
VLIVEDDLGLREALADTLALAR-LGFLEAGSAEEALALL-----DMVVTDVNMPGMDGHALLAELRQRY---MLPVALIT
AYGQVERAVDAIRQGAVDYLMKPFEPAQLIELIQRY----
>A0A369Y3E5
ILIVEDNPDNMITIKAILDGL--YNIIEAKDGIEGIRKT-----DLVLMDIALPGISGIEAFKEIRKISALRDIPIIAIT
ASVMKEDREFILSQGFDGFIAKPIISEELFNAIGGVLD--
>A0A5C5YQP4
VLIAEDDRSSSIVLQGVLGALG-YDVLAATDGQTAWELL-----RIVISDWQMPRMDGLELCRRVRARDVGCYVYFILLT
SRSGSHNLVEGLQAGADDFVTKPFDAEELRVRMKSAERVV
>A0A0S2HXQ5
ILIIDDDRVSQIYLGELIGTLG-ASIVKADSGEKALDLI-----DFVFSDIRMPGLSGESLFEELVKATK-ENCRIYAIS
GISE-QDTLNIRNAGAVAVLRKPVEKFRLEEL--------
>A0LFW8
ILMVDDEQDMLSLLSRILSDRD-HEITSVDDPLQVTELL-----DLVITDLRMPGRDGLGVMEAVKQKN---NTAVIIMT
AYGTIESAIEATRKGAFDYVTKPFRKERILHVVDQALKWQ
>A0A4R3KC48
ILIVEDEKTISDILKFSLEKEG-YETFVSYDGETGIRMT-----DLILLDIMLPFKDGFEVCREIRSFT---NTPIIMLT
AKDNEIDKVLGLEMGADDYVTKPFSIRELMARVKANLRRV
>A0A6L6WGZ9
ALIIDDHPLFCDALLMTLQSVG-LEIATAPCLQEALPQL---APDLILLDLNLPDVQGLDGLKQLRRLT----APILVIS
SMADNRVISAALHAGAAGFIPKHSQREVFRAAVDAL----
>A0A1Y1SYU0
ILIVEDETGISGFLKQGLEEES-FIVDISDNGKEGLEMA-----DLLLLDWMLPGLSGIEICRQFRKDD---ETPVIFLT
AKDTVDETIFGLQSGANDYIKKPFHFEELLERIKVQ----
>A0A1G9N514
ILLVDDEKKICEFVKAYLDKEG-YNVDVAYNGKECIYYL-----ILIILDRMLPDISGEEICKFVRCEYIEPQIPIIMLT
AKIEDEDRIEGFNLGCDDYICKPFNVKELILRVKAVLKRT
>A0A4Q2M428
ILIADDDTQMLRALRVTLGARG-YGVVVAHDGRAAVNLA-----DLYLLDLGMPHLDGIEVIHALRGW--T-SAPILVVS
GRTGSFDTVDALDAGADDYVTKPFSIDELLARIRALARRV
>A0A5M6CDR4
ILLVEDDLNLSKELKQQLQNEG-FEVENVYDGNTAEQLI-----DIILADINIPGQNGYELVKGIRQQQ--NTVPTIIIT
AFDEIDDKLQGFDCGADDYITKPFFFKELLARIKAILKRS
>A0A250IF46
MLLLEDSPLDAELIQARLKEEG-AVLERVDTREGFTSAL-RQRFDVILCDYNVPGFGGGAALASARLAC--PETPFLFVS
GALGEDTAIELLKRGATDYVLKDR-LERLVPCIQRALRE-
>D4H210
ILIVEDEIIIGLDVARRLGKLG-YQTETATRPDQALESI-----DLIMMDINLKDIDGVELAAMIRKDN---DIPVIYMT
SYSDGSMIDRAIQTEPYGYIIKPYTDGMLIASLRTAFARK
>I3IH21
ILLAEDEKEVRILIKIVLQKAG-YKIIEAVDGDDMIRKF--NKIHCLIVDVIMPIKDGKAAYDVIRQI---PDIKALFIS
GYSEEVINKKDILKEGLHFIPKPVLPNELLRRVREVLE--
>W7V2I8
IAICDDKIILHDELKKNLEKYA-IIVINYDDYTNGLDLI---EYDIIFMDYQMDGLDGLETVRRMRKKK---ETTIIFLT
SYP--SIVFDTFEVNTYRFLVKPIDYEKLSSALDDYLSSQ
>A0A6M1SRV4
ILVVDDEQDLLDLIEYNLKKEG-FDVLKAEDGKEGIKMA-----DLVLLDIMMPKMDGLEAVEVIRNDEELKRIPIIFLT
ARGDEKTEVEGLNKGGDDYITKPISTTKLISRIKAVLRRF
>W1Q4S1
LLLVEDERDLNASLTKLLKKQQ-YSVDSAFDGQEALDFL-----DLIILDIMMPHMDGFEFLERIRLQE--NPVPVLLLT
ARDAVTDKIRGLDLGADDYMVKPFEFEELLARLRVLL---
>A0A0A3J554
VLIVDDALFMRVAIGNMLKEWG-FEIGEASNGRQAIEKY-----DLVTMDITMPGMSGLDAVKQIIPEF--PDAKIIMIT
ALGHQRLVIDAIEYGAKDFITKPFTPEKLKAVIDN-----
>A0A061P7F5
VYIIEDDSLLLKALKEGLNQWS-YEVSHPSDFSHVMEDF-----QLVIIDIQLPKYDGFHWCREIRA----SKVPIIFLS
SRDHPTDMVMAMNLGADDYVQKPFHMEVLLAKIQAICRRT
>A0A231R379
AILVDDEPTMHLILRKMLAKLE-IVAGAFTDTGAAEAYL-----GLAFVDISMPGESGLSFAAGMNA-G----PQIVFVT
SHK--EYALDAYELSVLDYLVKPVTQERLQRTVQRALKA-
>A0A1H8HDQ8
IVVVDDDARIRDLLRRYLSQEG-FEVMVAEDGKNLNRIL-----DLIVLDLMLPGEDGLSICRRLRAAN--DKTPIIMLT
AKGEDVDRIVGLEIGADDYLGKPFNPRELLARVHAVLRR-
>A0A1H6T5Y9
IVICDDSSLARKQMAKALPEWD-IEINFACDGQQALEAI-----DLLFLDLNMPNMDGYQVLETIRRED-L-PTLVIVVS
GDVQEEAYHKVSQLGALAFLPKPIDSQRVQQTLK------
>A0A1H0AY03
ILVVDDEERIRRLLRMYLEKEN-YHVEDAENGESALEFA-----DLIILDLMMPGMDGIEVCEEIRKQ---KATPIIMLT
AKGEEVNRVQGFEAGTDDYIVKPFSPREVVLRVKALLRRS
>S7TKT5
ILLVEDDRKIADFIVKGLKAAG-YAVDHAADGEEGLHLA-----DAAVIDIMLPGRSGLSIVETMRREK--VRTPVIFLS
ARGEIDDRVKGLEIGADDYLTKPFSFSELLARVQALIRRA
>A0A518ALK6
ALVVDDSRSLRTMVSDTLEEAG-YNVLQCANGQEALDTV-----DFVITDVNMPLMDGLTLVKRLRSLPGMQYIPILILT
TESTSNMKNRGRLAGATGWMVKPFNPAQLINVVTRIV---
>A0A7T4R338
CLMAEDNPTNAQVLKRMLKALK-VSVRHVENGQQAVNIY-----DFVVMDIEMPILDGEEATRQIRQFEADERTPIFGLT
ANAMDEQRDRYLRAGMDLHLVKPIRLWELAEAIKRWT---
>A0A7U6GHZ7
ILVAEDNPTNQRIVRKILERGG-HQPLIVNNGEEALEAL-----DLAIVDMQMPVISGLELIKIHKAATIGPPFPFIVLT
ANATSEAAKACQEVGASVYLTKPLSTEELLSAIERVM---
>B3PKM5
LLVVEDEQSLREQIASLVAAEK-YACDTAADGRDGLFLG-----DLAIIDLGLPLMDGTTVIRELRAKG--RNFPILILT
ARGNWQDKVQGLEAGADDYLTKPFHPEELKARIHALLRRA
>A0A7Y9U6S8
IVYVEDDEDVRLGSVQALDLAG-FAVDAHGSVEQARAQV-----IVVVCDVRLPGMTGTEWLRELHALD---ELPVILIT
GHGDIAMAVQAVQDGAYDFIEKPCSSERLVSVVRRAADQR
>A0A7R7ENC3
ILVVDDEYSNLKSLLNVLTLWN-YNVTITDNPKTALQLL-----DLVILDIMMPFMSGYEVCRHLRIRYNFLDLPILILT
AKNSPMDIQAGFHAGANDFLEKPFDSKELECRVNTLIQLK
>A0A398B8X4
ILVVDDEKSIVTLLKYNLEQAG-FYVITASDGEEGLQTV-----DLVVLDLMLPKLDGIEVCKQLRQLK--VNVPILMLT
AKDDEFDKVLGLELGADDYLTKPFSPREVVARIKAILRRA
>A0A2M9BCD2
-VVIEDDIDIRHLLETVLSQAG-FQTVATGNGVDGVQAV-----LVTTLDVSMPGIDGYETARRIRSFS---STYIVMIS
ARGEEIDILQGLEAGADDYIIKPFRPRELRARIEAML---
>L0DPT8
ILVVDDTPLIREHLRVILEMDG-FEVETASDGRTALACV-----HLVITDLRMPDMSGIELLTAVRAEK-L-PFGVIVLT
GHGDTQVALDVMKAGADDFVTKPYEPDHLRFLVQRILERR
>A0A1S2LNG6
ILIVDDEPITLQGLKKTLESWG-YEILAAPNAQTAIGIL-----HVLITDISMPEVTGLEMLKILKEQN--HFPVVIIIS
AYSDFSYAQEAIEIGVVNYLLKPIKKQKLIEEVEKALQV-
>A0A2P1NKH9
VLIVEDEPPIAELIAVNLRHNG-FAPVWAEDGESAQREL-----DVILLDWMLPGMSGLQLARRWRADSRTKAVPILMLT
ARGDEPDKVAGLDAGADDYVTKPFSTQELLARMRAVLRR-
>A0A2M8RSZ3
ILLIEDDPLIGDGLKMGLSKSG-FSVDWFTDGKTGLEAI-----DAVVLDLTLPKLDGLDILQQWRRNN---DVPVLILT
ARDTLDERITGLQRGADDYLCKPFALAEVVARLQALIRRR
>I2GDN6
ICIVDDQADLRFLLQKLFALSN-HPVRLFENGQALLNEL---LPALILMDRHMPILDGYQTLIQLKQHETYQPIPVVMMS
AEASLAEVRALYRAGTNSFVRKQVDFGAQMEMVSQV----
>A0A6N7PYF9
VLLIDDDVRLFELLSSYLEQNG-FHVIGAPDGPRGLAAL-----DVVLLDVMMPGMDGIEVCRRIRQKN---SIPILMLT
ARGDETDRVVGLEIGADDYVPKPFSPRELVARIKAVLRRA
>A8MKI3
ILIVEDEKPISDIVRFNLEKEG-YKVLVAYDGEDGVNKA-----DLVLLDVMLPKLDGFQVCRKIRASS---SVPILMLT
AKEEEVDKVLGLEMGADDYITKPFGMRELLARVKANLRRT
>D9RZ21
ILIIDDEPSISRALKIALQADG-HSVETALSGRVGLNML-----DAVILDLRLPDIDGMQIIDKIKEFS--DGIITIVIT
AFGDTKTAVEAIKRGAYDFITKPFDLNEIKLSLERAVRER
>A0A0D6AIH4
ILIVDDLKQNLKLLTFILEAEN-YQTSFALSGRDALERL-----DLILLDLMMPDMSGLEVCEKIKSNPQYKDIPVIFLT
ASQEEHHLIQAYSMGASDYVTKPFKKPELLTRVMTQLTLR
>A0A0M1J6U2
VLIVEDNPVNLAVVRKMLQRFG-LTCDTAKDGLECLEAI-----DLVLMDIQMPNMDGRQATRKIREREQLTRMPVLAIT
ANVMGDDRAKCIQAGMDDYIAKPVKPTDLNNLLQQW----
>A0A556QGM9
ILLAEDNSVNQKVALHMLSRLG-YRADVAGNGLEVLAAL-----DIILMDVQMPELDGLETTRRIRANTATTGPWIIALT
ANAMEGDHQQCTEAGMDDYLSKPIKKTSLETALARAA---
>A0A267MLY0
ILIIEDDVSIAKLEKDYLEIHG-YDVEIETSGQKGLDRA-----DLIILDLMLPEIDGFKICKSFRTN---IDIPILMVS
AKGEGVDKIRGLGLGADDYITKPFSPSELVARVKAHLGRY
>A0A1T3FG06
ILLIEDDDRLSKLIAKGLQEAE-FEVSIAYDGAAGLKLA-----DLVVTDIVLPKKDGLDFCKEIKNLK--PNLAVVMLT
ALGTTDDKLEGFDAGADDYLTKPFEMRELVARIRVLLKRF
>A0A6M1YC55
VLIADDEANLLISLEYLLQRQG-YDVSLARDGDQTMKLI-----DLVILDATMPGQSGFEVCQQVRADPALRHIPIVMLS
ARARETDIAKGKALGADAYIVKPFSTADLVNQVRQL----
>T2G8I9
ILIVDDEPHIRMLLEETLEEEG-VALLYAENGEEGLALI-----SLVFLDVMMPRMNGFDVCDWVKNKLALDGVYVVMLT
AKGQEFDSQRGLESGADVYMTKPFRPSEVLMLARTVL---
>A0A2N7VRK2
ILLVDDEHTLVELCEDLLAELG-YEPLGFTSPLDAWEAF--SRFDLVLTDHSMPEMTGTELIEKIRTVR--ADLPVLLMS
GYGTAVAEQESRTLGVHSVLKKPVLLVDLAVAVRDAL---
>A0A564VDK2
VLVVDDEKLIVKGLRFSLEQDG-MEVDCAYDGEEALEKA-----DIILLDLMLPKMDGFEVCQQIREFS---NVPIIMLT
AKGEDMDKILGLEYGADDYVTKPFNILEVKARIKAIIRRA
>A0A254TDU9
FLIAEDDEFQRHWLSVMLQKLG-AHIAEAENGKQALDIL-GSRIDISFIDLNMPVMDGIELVRHLANSD--SQTAIVLTS
ALGSALLLSNAYGVDLLGTFEKPATPEILEQLIA------
>A0A1P8WKV9
ILVVDDSATDRTRISGLLLKHG-YAVTHAVDGADALLQL-----DLVLTDLQMPGMDGLQLVREMKKHH--PQIPVILTT
GVGSEEIAVQAMKDGAASYINKSSAATWLHENVERVLAAR
>A0A1I3GUP9
LLIAEDDDAFRQTVVEIVEPY--FRTIAVPSGEQAIQVV-----HLALFDLNMHLLSGLDAIRWLRDHH-L-GFPCILMS
ADVTDEIELQAHQLKTFSVLRKPVRRAQLLDTIHCAL---
>A0A2K8K868
ILAIDDSPTIRGIVGRALKGAG-FEVFTAVDGVDGLGAL-----HLIITDVNMPRMDGFGVIEGVRASVEYASVPILVLT
TESGADLKARARKAGATGWIVKPFEDAQLIAIIDKVL---
>A0A2T1C1V5
ILVIDDRWENRAVLSSLLAPLG-FEIVEAENGQEGLTKA-----NLIITDILMPEMDGLEMLKQLRQDEDLQDLRVIISS
ASVSPLEQQMSLEAGGNDFLPKPVHSEELFNLLEKH----
>E1R8V8
ILVVDDEKELAKMICDYLSAMG-FTSESASDGPRALRLI-----DLLVLDVMMPGLDGFDVARKVRAD---RGLPIIFLT
ARAEESDRILGFEIGGDDYVTKPFSMKELAARIRAVLRRS
>A0A1W1ZSP4
VLVVDDDAGHRSMLKTLLSGWG-YEIVLADDGMVGVEKV-----DIVLMDMRMVKMSGMEALEAIHQYN--PSLPVVIMT
AYSSVETAVDALKKGACDYLTKPLDFEKLKLTMARILES-
>A0A0S4LJ94
-FLVEDEEDTASLIRMIMEEEG-YEIIHASDGRQAQVKI---PPALVLLDMELPYLHGLELLAQIRKKTTWNGAPVVMLT
ADSDQTRICKAIVAGASDYILKPFKRESLLARLAR-----
>A0A1C0YCM4
YYIVDDDRATRKMLQQIIEHAG-LTIGEADNGQDALGQI-----DIVLIDLLMPQLDGISTVEQLKKTH-F-EGQVVMIS
QVVNKHMVGDAYEHGIDFFIHKPINKVEVESVLRRMNEQF
>A0A5D3WI55
ILIIEDEEDLLALVHFNLSREG-YRVSAAQTGEEGLELA-----DLVLLDLMLPGVDGLEVCRRLRQDDATRELPIVMMS
ARGEEADVVRGLELGADDYVTKPFSIRILLARVAAVLRRR
>A0A848F646
VLCVEDNPTNLQLVEAILAARE-LRLLTARDGETGVALA-----QVILMDNHMPGMSGHEAQALLHQDPATTHIPVIALT
ADAMPEAVEQGLARGYFRYLTKPVDPAELLAAVDAALEH-
>A0A1E2ULD6
IAYLEDDKVQSGVMKEWLEAEG-YVCRVFDNADAFMREL-----DLLIMDWELPGKSGVEVLSWVRGEREW-DLPVFFIT
HRDGEQDIIEALDKGADDYLAKPVNREVMLARIKALVRRH
>A0A5Q2F877
VLMVEDDPSLSKLVSEGLRSEG-FMVDVTANGRDGLWMA-----DVAVIDIMLPALNGYDIVKGMRSRQ--VWTPVLMLT
AKDGPYDQVDAFDVGADDYLTKPFDFVVLVARLRALIRR-
>D8G0K4
VMVVDDDPYMLAALRLLLEPWG-VKTLTLDDPRQFWETL-----DLLILDIEMPYLTGIELCLTVRNDPRWSGVPILFLT
AHTDAKTVHQVFAAGGDDYVTKPIVGPELVNRIFNRLERS
>A0A562RFF2
ILLVDDEEMILSVATDLLEELG-YEVIAASGGQEAIDLF--DIIDLVILDLVMPGMDGKKTMQALRER---PSLPVLISS
GYEKAHLESEIILSEINAFLQKPFTLKGLKEAI-------
>F3KQC0
VLLIEDDDRLAQLIAEYLDGYE-FAVTIVRRGDLAEDAV-----ALVILDLMLPNMDGMEVCRRLRRF---SNVPVLILT
ARIDVYDQIAGLEVGADDYVLKPVEPRVLVAR--------
>A0A1H9YQ46
LLVIEDDKKVSQFIERGFKELG-HNVDIAEEGKTGLFLA-----DALIVDRMLPGIEGLTIVQTLRAAS---KIPIIVLS
AMGKVDDRVKGLRSGADDYLVKPFAFEELLARVEVLI---
>A0A1W1HAZ8
VVFVDDEQSELDAYSFLLQSMG-VKIITIKDSRSVMATL--T--CVVFLDLNMPQKSGKEVLQELKVAR---HIPVVICT
ANSDIETAVECLKLGAHDYLVKPINMNTFGSALRNALEIS
>A0A2T0SFL1
ALVVEDSPEFMLLCQHLLEKEG-FDVVVATDGRGAVEQA-----DLAILDLGLPDVDGIEVCRQIRQF--T-DAYIVMVT
GRTDELDKIVGLSVGADDYVTKPFSPRELAARIQAM----
>Q1H0F8
VLIVDDVPDNLAVLHDALDESG-YMVLVANNGETALKRA-----DIILLDAIMPGLDGFEVCARLKANLNTQHIPVIFMT
GLTESEHVVAGFAAGGTDYVTKPIRTAEVLARINTHLQAS
>G9WK04
ILVVDDEERMRKLLQDFLKMKD-YEVLTAGDGEEAIDIF---DIALVILDVMMPKMDGWEVLKTIREHS---KVPVIMLT
ARSEESDELKGFDYGADEYISKPFSPKILVARVEALLRR-
>T0RJE1
ILVIEDEKHIAEGLKLNLSLQG-YDVYVERDGMKGLMHW-----DLLVLDLMLPTLDGHKILKAIREID--QRAPILVLS
AKDQAKDKVSCLLDGVDDYIAKPFDLDEFLLRVRRLIQQS
>A0A7X0MUR5
ILIVDDEKAIRDMLRIALEMAD-YQCLEAGDAQEAHSLI-----DLILLDWMMPGTSGIELARRLKRDEVTSRIPIIMLT
AKGEEDNKVQGLEIGADDYITKPFSPRELVARLKAVLRRT
>A0A4T2C3N8
VMIVEDDKAIADVERLYLTQAG-FGVHTESNGERALEEI-----VAVVLDVGLPGLDGISVCRRLREAG--DWVPVIFVT
ARDDEVDRLLGLELGADDYLTKPFSPRELVTRIRGILRR-
>B3E8Z4
ILAVDDDNFNLQIIQAMLEGVS-STIYTALDGQQALDLL---GIDIVLLDLQMPVMDGFETLQRIKLNFRLMKIPVIVVT
ADQQE--VTKVLGLGANDFLAKPFNPEELRLRVMNHVRNK
>D2BJJ3
TLIIEDDLSIIDLVALTFSAWD-IQIVRTQLGKEGIEMA-----DFIILDLGLPDMSGIEVLQEIRRFS---KVPVIVLT
VKKDEMDVVVALSKGADEFISKPFRQMELISRVKNVLKRS
>A0A6M8HN59
CLIVDDSRTVRRIARTILEDAG-LRVVETSDGAEGLEAC-----DYVLLDWNMPRMNGIECLKAIRLEFG-DQPRVILCT
TENDPEHIVAAMEAGAQEFIMKPFDADILLGKIAG-----
>A0A1T4QDB5
ILIVEDDERLATLTQEYLDGNG-FEVSVEGDGNRAVERI-----DLVILDVMLPGEDGFGVCRRVRPE--Y-SGPILMLT
ARTDDMDQVVGLEMGADDYISKPVRPRVLLARVRALLRRL
>A0A7X0QMD0
VLLVEDDLAIAETILYPLRAEG-FAVEHHLLGGGVAERV-----DLVLLDVGLPDVGGFEVCRRLRAFS---ALPVVFLT
ARSDEFDRVLGLELGADDYIAKPFSPRELVARVRARL---
>A0A4R3N1T8
ILIVDDAATVRLYHREILEAAN-FTVEEAMNGIEGLEKT-----DLYLVDINMPKLDGYGFLRELRGLD-LPQAPAIMIS
TEAEASDARLAYAAGANLYLIKPVRPNQLLIQVRL-----
>A0A6M8HUF4
TLVVDDEPLAVERLQVLCAQLE-VLVGAASNGEAALRLI-----DLILLDISMPGLDGLAVARALEGR--V-RPAVVFCT
AFD--QFAVSAFDVAASDYLLKPVELERLAKAVARVS---
>A0A7S8C3F2
ILIVEDDKAVRESLRMVLEVYG-YTVEEFATGEDLIERA-DG--ACIILDIHLPGASGIETLERLRAHS--GPFNAILVS
ARATDRMQNDARRLHALALFSKPVDIDRLLGTI-------
>A0A841KZ82
ILVVDDEEQIVEIIRAYLDREG-YHTISAYNGQEALNIF-----HFVVLDLMLPDVTGEEVCKKIRVKS---QVPILMLT
AKVEEVDRIYGLNIGADDYMMKPFSPKELVARIKAIIRRF
>F8BRW4
ILSVEDNPFGRVVLNTVLGELG-HHVEFVGQGELAAERV-----DVVLMDMVLPGIDGVETIRRLRALPAGQPLGIIGIS
GRE--QDEAKARAAGADAFLMKPVSPRALAAALSQAKARQ
>A0A4V1LPK5
ILIIEDDEKIIDFLKRGLEEES-YSVDFSKNGEEGLYLA-----DLILLDIMLPLIDGIEVCKKLRQAN--INTPIIMLT
AKDSVEDTIRGLDIGANDYLPKPFSFSELLARIRVQ----
>A0A4R1QZY9
ALVVDDNAVNIAVVRGLLKKCK-IQTEDALSGPECLDKV-----DIILMDHMMPGMDGIETFKKIRQMKNGKNVPCIALT
ANAVAGSKDQYLAAGFTDYLSKPINIDELYRQLMEYLP--
>A0A1V8M552
ILLIEDDEVLADGLRHTLNNSG-YTVTAVSKGMYAKQLL-----DLIILDLGLPDIDGMQLLKSLRKMQ-I-SLPILILT
ARDSMNERVEGISQGADDYMTKPFDLKELEARLNALVRRC
>A0A150X1M8
ILIVDDDIDVLNTARMYLKQQF-TLVQIESNPELIPLHF-----DVVLLDMNFDGSDGLHWLNQILDID---NAIVILVT
AYGEFDLAVQAIKSGGTDFITKPWKNEKLYATITSALQLR
>A0A1Y6CRJ0
ILIVDDYKTMLRIIRNLLKQLGFDNVDEATDGSAALQRLRDKPYQLVISDWNMEPMSGLQLLKEVRADARLKDLPFIMIT
AESKSENVIAARQAGVTNYIVKPFNAATLKTKLSAVI---
>A0A6I2GXM1
ILLVDDDAKGLAALEATLAPLQ-QILVPAHSGREALRQL-----AAIILDVMLPDLDGFETARLIRDRERSRQTPILFLT
ALGRSELEMRAYAVGAVDVLFKPADPDILRSKVSVFVDLH
>A0A1T5J5M3
VLVVDDEALTAEAHAEYVRRLG-FEAGVATSGTEAIRML---SIDLVLLDFTMPDLHGLDVCRRIRAAG-L-EIDVIAIT
AVRDVKTVRQAVSLGVVQYLIKPFTFRAFADKMQGYLAFR
>A0A2N1IJ74
ILVVDDSIVSRMMIKAIIESHG-VNIIEAGNGEQALDRV---AIDIAFIDFNMPGMTGLELISALADKL---TIPVALLT
ANIQNEIREQALAAGV-TFLNKPVNEEVIATFL-------
>W7PUQ4
ILVVEDDRTLNGQIAGLLEGKG-YQTHQCYEGESALIFA-----DLILLDVLLPKLDGFEVLNRLRKT---RQTPVMMLT
ACGAEEERVLGYRRGADDYVPKPFGFTELVLRIEALLRRT
>A0A365XY23
ILLIEDNKDIRDNLAEILALAN-YNVLTAANGKEGVTIA-----DLIVCDIMMPVLDGYGVLHMLHKNESLRPIPFIFLT
AKTERTDVRKGMEMGADDYITKPFEGAELLSAIESRLKRC
>A0A4R3V5Q0.1
LLVVEDNGFNRQVAQELLEGEG-AVVTLARGGVEGVHLA-----DAVLMDLQMPDIDGFEATQRILARR--PDALVIAMT
ANAMAADREACLAAGMRDHVAKPVDLEQLVACLRRH----
>A0A1W1H7A9
ILVVDDNSINLQIARELLERVG-VVVDTEQNAANAVARA-----DIILMDVNMPDLDGHEATKKMRSHF--VKSPIIAMT
AHSTSQERSKAVNSGMDDFISKPIDSNVLYHVLLKWIS--
>A0A4Q7P1E0
AIIIEDEPNAIELLQRYIAKIF-ICIQSFRNPVEALAFL-----DLIFLDINMPQLSGISFLQTLKN------PHIILTT
AYA--EYAVQSYEYQVTDYLLKPIAFERFLKAV-------
>A0A2D0N0Y5
AIIIDDETKGIDTLEYMLSCRT-VIIGKYSSSIEGLKAI-----DLLFLDIKMPHINGIELLELAGA------DNAIFVT
AFD--EFKLQALRLNALDYLIKPFSQEDLQQAVTRVETY-
>A0A1Z4RVN2
ILLIDDEETIQEVVQIGIEEAG-WHVAIASSGMEGISLA-----DAILLDVMMPEMDGISTLFNLKANAQTKTIPVIFLT
AKTQTSEKNELKSLGVVDVITKPFNSMTLASQIAKIL---
>A0A7G5LW48
VLAVDDDPAILRTLRINLRARD-YEVETAGDGRSALQIA-----DVVLLDLGLPDLGGVAVIRRIRAAS---AVPIVVLS
ARHESDDKVEALDAGADDYVTKPFGMEELLARLRAAVRR-
>A0A7Z2VMJ8
VMIVDDEYDIRQGLKIIIDRGG-FRVAEARDGTEAVELF-----DIVITDIRMPETDGLRLCERIRAIS---ETKLVILS
GYNDFSYAQEAMKFGVACFLLKPVDPGELNRELASIKEQL
>A0A2S2CSM1
VVVVDDSALMREMLRDMLSREG-IVVGMARDPFEAREII-----DVITLDVEMPRMDGLSFLEKIMTLR----TPVIMVS
SLTREEATIRALELGAVDCVAKPATARELIDKIRV-----
>A0A191TGN6
CIAIDDEPLALKLIEGYIRRMQ-LLIQTFEDAIAGSEFI-----DILFIDIEMPDISGLALVSALSE------PQVIFTT
AYK--NFAYEGFELDAVDFLLKPISFERFKKAVNKAVDAI
>A0A5C5YMG9
VLVVDDNQASRDTLTEQFAAWG-MRPAIASSGREAMRLV-----DLAVVDALMPGLDGFTVASKIEGDERIS-KPIIMAS
TTDRLEFSRRCAEAGAAAYIQKPISQSQLLSAVVQA----
>W9V8E8
ILLVDDSKSARYALRLQLQRHG-LEVDTAESAEAAFEVL-----DAILMDHMMPGLNGFEALEVIREDPRTASIPVIMCT
SHEEPDFVATAKKKGVFGILPKSAAPELLPEILDKLR---
>A0A5A7MY62
--VVDDSAVIRGFLTRYLEEDT-IVVATASNGLMALRSL-----EVVVLDIEMPVMDGMTALPKILEAD---QVKVVMAS
TLTRKEVSLRALQMGAADYVPKPDFRQELVEKVK------
>A0A401FUU1
-LLIDDDEWIRDSLCIFFNAKG-CLLDAVETAEEGVRAL--Y--DILIVDYCLPGMDGLEFLIRIRDSH--PDTLKLMIS
AYGSHDIFTQATEAGVDYIIEKPFDISKIRVSLGQ-----
>A0A149VUR7
ILVVDDTPENLAVLHDSLDEEG-YFVLIATNGDAAYKIV-----DLILLDAVMPGINGFDLAKKLKSDPYTNNIPIVFMT
GLTETESIVKAFNNGVIDYVTKPLNPKEVLVRISSHIKTS
>A0A0M1JC79
ALVVDDMVENCLVMRSLLEQLN-FAVTLAADGVQAVQLA-----DVIFMDLVMPNMDGLTATRRIMEYPGRSNTIILATT
ARAYPEDQAASLEAGCRDYLSKPVARDRLLQLLVK-----
>A0A372GBN3
VLIVEDERVLADAIADGLRDEA-IAVDAVYDGDDALERA-----DVVVLDRDLPTVHGDEVCRELVRLR---SARILMLT
AAGDVEDRVDGLSLGADDYLPKPFVFGELVARVRALAR--
>A0A848LYV5
VLLIDDDTRMYELLAEYLGQNG-LSVTHAPDGGRGLAAL-----DAVLLDVMMPGMDGLEVCKRIRAKS---RIPVLMLT
AKGDETDRVVGLELGADDYLPKPFSPRELLARLRAVLRRA
>A0A4R5XHL2
LMIVEDEMPISQVLKAYLKKAN-YETVHVYRGDEVLERF-----SLVILDVMLPGKNGWDVLKEIRKIS---DCPVIMLT
ALSEVGNRLSGLNQGADDYIAKPFVGDEVVARVKAVLRR-
>A0A285R7L0
LLLVDDDTRIRTLLKRFLTEHG-FRITVAASAAEARRRM-----DLLVVDVMMPGESGLELAADLHARS---DVPILMLT
ARSDAADRIAGLEAGADDYLVKPFEPRELLLRIRAILRRR
>A0A1G6K591
ILIIDDEIEIRNLIEIYLKSEN-YNIFQAENGKQGLDIL-----DLIILDLMMPEMNGTDFCIAARKK--Y-DTPIIMLT
AKDQDLDIILGLNLGADDYITKPFNPLELIARIKSQLRRS
>A0A518E3V2.2
VLIVDDNETNCRILDEMLQNWG-MQPHVTRGALEAISRL-----KIVLSDVNMPEIDGFELVERIQTDPRFADLPIVMLT
SGGRPGDIARCRQLSVAGHLIKPAKQSELFDTVVAAINRR
>A0A316GT14
VLLVEDDPTTSRSIEMMLRHAN-LNVYATDLGEEGIDLA-----DIILLDLNLPDIHGHDVLRQLRSAR--VNTPILILS
GLDDPDTKLKGFGFGADDYLTKPFHREELVARIHAIIRRS
>C5ATS7
ILVVEDEPDERYLAAELLEEKG-FEVIEAETAERALDIL--DGIDVVFSDVRTPGIGGFELARIIGVTW--PRIRLLLTS
GDAGDQPSD--LRVTA-TFMPKPWRAPEILTWLEEAA---
>A0A267TI27.1
ILVAEDNPMNQYLIGKVLNKLG-YQPQMVNNGLEALLMI--F--DVIFMDVQMPEMDGYEASLKIRELQS-QQPVIIAMT
ANSIDECQKDIEDAGMNDYLSKPFSLDSIVNILQKWS---
>A0A1G6XED1
LLVVDDDARLRALLQRFLSEQG-FRVSIAADAAAARAQL-----DLVVLDVMMPGETGLELVESLRRDG--KDVPVLMLT
ARGGPEDRVAGFEMGADDYLGKPFEPRELALRIRTILRRV
>A0A4R2LBG0
VLVVDDTPDNLTLMSGLLKGL--YTTKVAINGERALAIA---RPDLILLDVMMPGLDGYEVCRRLKGSEITADIPVIFLT
ARSQPEDEELGLGLGAVDYITKPISPPIVLARVRNHLLLK
>A0A4Y3NDI8
ILLVEDEKTIAGVVRDYLLKAG-FQVDTAEDGFTALELA-----DLVILDRMLPGLDGVEVCRRLRQS---MSVPVIMVT
ALGTEDDRILGLEMGADDYVTKPFSPRELVLRVKSVLR--
>A0A850G9C8
LALVEDRPEIRETLAELLRDDG-YQVFTASNGQAGLELI-----DVAVLDIGLPGIDGYELARRLRDDPATRKLPLIAMT
GYGRGDDRESVRAAGFDEHLVKPVDVNEVIAALRRL----
>A0A4R2RGB2
ILLVEDTEVNAMMVQLYLKALQ-CRLDVAENGVVALDQF-----DLVLMDIQMPVKDGYEATQEIRQWEKLRPIPIIALT
ANVFAEDQERCLAAGCNTVLAKPVKKKVLLETLSHYLSTE
>A0A1R3T255
ILIIDDDAIVRSSLSLLLKRAG-YETEAVAPPEAALEFI-----DLMLMDMNFKGEEGLELLQKVQVFC--PRVPVILIT
AWGSISLAVRGMKAGAFDFITKPWDNRQLLKSVETALELK
>A0A5C1AFC1
ILVVDDNRDGAESMGDMLSMLG-HEVATAHDGLGAVERA-----DVILMDVGMPRLNGLDASRRIREQPWGQGIAIVALT
GWGQENDRERSREAGCNAHLVKPVDFTDLQRVLAE-----
>A0A0Q7KP23
VLVVEDNIVVADSLSALLRHWH-VAPRVYASAAEALALA-----DVALCDIRLPGFNGIALAERLAQRK---TLTIALIS
ADITEATQQLAAARG-WHALRKPVQPDDLRRVLLRAQ---
>A0A249STG1
ILIIEDEERIARLVQRGLEESG-YQVTVAYDGYTGRKLA-----ALIITDIILPKVNGIDLCKEIRRAR--PDQPIIMLT
AMGTTDDKVEGFDAGADDYLVKPIDMRELIVRVRALIKRY
>A0A4R1Q2Z7
ALLVDDETPARDELKYLLSEYS-IVAGEADSGPAAISLA-----DIIFLDVQMRGMTGLETAVVLRAIL---DTLIIFAT
AYD--EYAVKAFEVGAVDYVLKPFEGTRVIGAIERLR---
>Q7D1A5
VLIVDDQVTSRLLLSDALTQLG-FQITSAGDGEQGLKIM--H--HLVISDFNMPKMDGLGFLHAVRANPTTKKAAFIILT
AQGDRALVQKAAQLGANNVLAKPFTIDKMRAAIEAVF---
>A0A0M7AKG5
ILVLDDAGVEREAISRIVMKHL-YKVYKAASTDEALKCL-----KLVLADYFLPGKDGFAFLKAVRRSQSAEQVGIIGMS
AVTNSDNRVRFLKYGAADFVDKHCSPEELLLRISQNLD--
>A0A1I5TCX1
LLLVDDNLDALDVLAEWFALEG-HEVRKAGSAEEALQLL-----DAGIFDIGLPGMSGHELARRVRERERTRRMALIALT
GYGQESDRRQALEAGFDAHFSKPADLGKLREALRQLT---
>A0A2M9CJN5
VLIADDDPQILRALRITLSARG-YEVVTATDGGAALDAA-----DLIVLDLGMPGLTGIEVIEAVRGWS---RVPILVVS
GRSDSADKVDALDAGADDYVTKPFAADELLARLRAL----
>H8Z6S9
VLIVDDQPLNLAFAAAEIEDI--CDPIQAYSGEQALKLA-----DLILLDVQMPGMTGFEVCRLLKQNCQTAEIPVIFLT
CMDEEADEEQGLNLGAIDYIAKPFSPAILRARVRNHLLIQ
>B9XJD5
VLIIDDELQIRRLLRVYLERNG-YEVIEAPTGIDGIGEV-----DAVLLDLGLPDMDGLAVLKRLREWS---QVPVLVVS
VRGQDDDKIVALDNGADDYLTKPFSTGELLARLRVAHRHA
>P07545
VLVIDDDVAMRHLIVEYLTIHA-FKVTAVADSKQFNRVL-----DVVVVDLNLGREDGLEIVRSLATK---SDVPIIIIS
GALEEADKVIALELGATDFIAKPFGTREFLARIRV-----
>D5RSI6
VLLVEDSAFFRHLLVPGLTAAG-YEVVAVDTGLQALQLR-----DIIVSDIEMPELDGMGLARAVRSEGPWRHLPMIALS
GRVDPEQVRIAHEAGFIEYIGKS-DRDALLALLQQH----
>A0A4R3KSZ1
ILIIEDDKSISELQKDYLEMSG-YEVVCAFDGNSGLEYI-----DLIILDLMLPKKDGFDILREISDT---KQIPVLIVS
AKSDEIFKIKGLNLGADDYITKPFGMGELVARVNSHIKTY
>B4CW77
ILIIEDDPVMLRGLKDNFEFEG-YHVQTANDGDAGLKLA-----ALIVLDLMLPKVNGYEICRFLREEK-L-EMPIIMLT
AKGQESDIVLGLKLGADDYVTKPFSIKELLARVEAFLRRQ
>A0A512RQ15
ILLIEDNPDIRENTAEILEMAN-YKVLTAADGMEGVHMA-----DLIICDITMPVLDGYGVLHMLHKRNALHSTPFIFLT
ARTERSDMRKGMEMGADDFITKPFDAMELLQAIESRIKKA
>A0A2K4ZF07
ILIVDDWETNRQVLEQIILGIG-ARPVLAESGEAALRKI-----QLILTDISMPGMDGYELCRILKADKKTKNIPVIFIS
AYDNPKDVIEGLTLGGTDYITKPFIPEVVQARVGIQLRLY
>A0A1A9HF43
VLVVDDDARIRDLLRRYLAQEG-FEVLLAEDSKALNKQL-----DLIVLDLMLPGEDGLSICRRLRAAG--DSTPIIMLT
AKVEEVDRIVGLEVGADDYLAKPFNPRELLARINAVLRR-
>A0A0S7BUP0
ILVVDDEERIVRMIRLNLEHDG-FSVIEANSGVEAINAV-----NLVVLDVMMPGMDGFETLSLIRETS---QVPVIMLT
AKTEEEDRIHGLELGADDYVSKPFSPRELVSRIKAVLRRT
>B8FKZ1
VLLVDDNEDFLDILSERITSKG-LEVETAESGTAALANP-----DAVILDLVMPGMDGIETLKKMLAAN---ELQVILMT
GHASLEKGIEAVKLGAMDFLEKPAEIQSLMEKIKEAQAKK
>A0A643FF20
VLLAEDNEVNQEVATELLASAG-LLVDLAATGAQAVEKA-----ALVLMDMQMPEMDGLEAARRIRGAL-GPTLPIIAMT
ANAFDEDRDSCLAAGMDDHLGKPVAPDELYRRLLHW----
>A0A844B009
AVIIEDEPQIRRFVRAALEGEG-WQVHEASTLARGIVET-----DLLVLDLGLPDGDGLDLIREVRGWS---AVPIIILS
ARTDEADKIAALDAGADDYLTKPFGVGELLARVRANL---
>A0A0M8JQG1
ILVVDDERAIRRFLRASLSAHG-HTILEAAAGREALSAV-----DIIFLDLGLPDMDGVEVTRQIREWS---DTPIIILS
VRDREADKIAALEAGADDYLVKPFGMGELMVRMRAVLRRV
>A0A3S0VHE4
ILLVDDDPDFRNMVATAFTRAG-FSVREATNGKAALAAL-----DLIVTDIIMPEADGYEVIVRLQAMP--SRPPLIAMS
GGSIRLRMEMARLLGADAAFEKPLNLAALIKEAGRLIDEH
>A0A6L6YLQ2
ILLVEDDEMIGEAVSDGLKSEG-YAVDWVKDGNSAVIAL-----SIVILDLGLPGKDGLAVLKELRRRK--NHIPVLITT
ARDTVNDRIEGLDAGADDYLVKPYDLDELSARIRALLRRS
>A0A839S0R2
VLVVDDDTTVRDVVRRYLELAG-YTVTPVGTGREALQAH-A---DLVVLDLMLPDLDGLEVCRRIRTGTEASDVPVVMLT
ALGEEENRIAGLQLGADDYVTKPFSPRELALRVTSVLRRA
>A0A1J8PCY3
ILLVEDDGALGDGIHKGLKQYG-YTVDWLTDGRTALSSI-----DVILLDLNLPGLPGLSVLREMRAAG--ITMPVLILT
ARHAIEDRIKGLDSGADDYLTKPFDLDELSARIRALQRRF
>D1BZA1
ALVVDDEPQMLAIVEFALQTQG-FECVTAPDAERAWRVL-----DLAVLDVMLPGASGIELCRRIRSR--L-DVPVLLLT
ARGETEDRIAGLEAGADDYVPKPFSPREVALRAQALVRRT
>W8WXR0
IWILDDEPGMRWVLEKALDRAG-WPVRSFADGAALKEAL--CAPAVLVSDIRMPGPDGLTVLAAVRARL--PGLPVIMMT
AYTDLDTTVAAFEQGAFDYLAKPFDIQAAVELIGRAAQ--
>A0A0P1EKT3
VLLAEDNATNRLVVRKMLEGTG-AEIHCAENGLEAVELF-----EIILMDMSMPVMNGLEATRLIRQYERSSEAAIIALT
ANAQSVDAEACRAAGMDDFLSKPVRKQLLIDTIGHWQKRL
>A0A174F8B0
IYCVEDERNIRELLIYTLETTG-FKARGVGNGNELMKAL-----ELILLDIMLPGDDGYTILEQLKSMPSVKDVPVIMVT
AKEAEFDKVKGLEGGADDYITKPFGMMEFVARVKAVLRRS
>A0A5B7SNM6
ILLVDDEPDILEIVGYNLSGEG-YQIFTAKNGVEGIAKA-----HLILLDVMMPEMDGIEACEVLRKTAGLENAIIVFLT
ARGEDYSQLAGFDAGADDYITKPIKPKVLVSKVKSLLR--
>Q72EE2
VLVVDDSPVWRAHIAALLRRQR-LTVHLAADGVEALEVL---NIRLVLTDHFMPRMDGETLTARIRRSRGIEDVAVLAVS
SGE--GAAAQFLKSGANDYVSKQAAFEELLCRVHMNLDLL
>A0A7T8B8K1
VLIIEDVQELAELIVLYLTKEG-MEVKSVESGEDAFKEL-----DLIILDINLPGMDGFEFLHKYRKTE---STPVLIVS
ARNADEDIISGLGHGADEFVTKPFSPRVLVARVRAMLRRS
>A0A542Z9E2
VLVVDDSVVVRRMVSEALSADA-LELGTAPNGQVALNKL-----DCVVLDIDMPVMDGLETLRRIRISR--PHLPVVMFS
TLTERSATLDALALGASDYLPKPANAPE------------
>A0A0Q4VCL1
ILVVEDDHEMGSLVEAGLAGEG-HTVTLVHDGVAALVAV-----DVAAIDVMLPEMTGFEVCRRIREMG--GDFPVILVT
ARDAVDDRVFGLDSGADDYLTKPFAIAELNARIRAHLRRQ
>A0A1Q9LPV9
VLVVEDDVTIAGSIAARLRAEG-FDVDLAHDGPAGVASA-----DLVVLDVMLPGFDGLEVCRRVQAA---RPVPVLMLT
ARDDETDLLVGLGVGADDYMTKPFSPRELTARVHALLRRF
>S2L8B2
ILCVEDNPEIGKLLTESLAAAD-YACDWVRDGEAALALL-----DLVMLDLMLPGVDGLEVCRRLRR-CD-SLTPVLMVT
AKAAIRDVVVGLEIGADDYITKPFAMPILMARVQALLRRG
>G5IG81
VLVVDDDEITCESATALLNELG-MRGYWVLSGKEAIESLK-DDFFAVILDWKMPEMDGLETLKAIRAKL-GKNVPIIVIS
AYDYSEIEEEFLRAGADAFITKPLFKSKMLQVLQ------
>A0A847S932
VMLVDDEANVLNALKRELSFLA-FRLHTFTEPAQALTHA-----DLVVSDYRMPEMNGVEMLRSLKQIR---DAASIILS
GQADMTAVLRAIEVGIARFISKPWEREALLTHLLEVMSDL
>A0A4R1N1F2
ILTVDDEEHILELLKYNLESNG-FDILQANTGEKALDII-----DLILLDLMLPGMDGIQILKIIRNNKKIKKIPVILLT
AKNNEIDTVLGLEMGADDYIGKPFGVHELLARIKAVLRRI
>K6X325
VWVVDDDSSIRWVLQKALQSAQ-IPCFSFENPEDLLLQL-----EVIVSDIKMPQMDGMTLLQEVHRHF---DIPVIIMT
AHSDLDSAVNAYQSGAFEYLPKPFDIDEAVALVQRALAHS
>A0A098TNI5
ILVVDDIPDNLRLLAKILESKG-YIIRKSLNGRMALQAA-----DLILLDINMPEMNGYEVCEQLKASAVTRQIPIIFIS
ALDQINDKLRAFECGGQDYITKPFQELEILARVRNQLLIQ
>V6IXL5
ILYLEDNTDIGEWMKNDLTDRG-YNVTWLKSGEDVMTAF-----DLVILDIMLSGLDGFTIGKRLKQKS--PQIPILILS
ARTAIDDKLQGLQF-ADDYMVKPFHPEELAARVDVLLRRF
>A0A0Q5C5R1
VLIAEDEIYLAEAIQTVLAREG-MAVDVVHDGDQALERL-----DAVVLDRDLPGTHGDDVCRAIVAAE---GSAVLMLT
ASGHLDEKVAGFELGADDYLTKPFAFPELIARLRSLAR--
>A0A5C1ADK5
ILVVEDDEMVLTLAEKSLQRHG-YQVLTARTSTDAVGKA--KKLDLLITDVVMPQLSGPEIANIISAF---PGLRVLFMS
GHTPEEILRQGVRDLDAHFIQKPFTPESLMSSVQVS----
>D3R1V4
ILICDDDPVVHESLSLYFDNEG-FKHSSAYNGSEAIEHF-----DLIVLDMMMPEMNGVDVCREIRRMS---NVPIIMLT
AKSEEIDKVVCLEIGADDYITKPFSVREVVARIKAVLRRI
>A0A840P7U0
VLLVDDQHLVRMGLRMLCESAD-MVVGDAAGGAEAVRLV-----DVVLMDLRMPGVDGITATRRITAAR---AVRVLAVT
TFDDDDHLYPALAAGACGFVTKDTPPPELLDAIRRAA---
>A0A4R2NYX7
VLLVDDSRLQRRILRASLERWG-YRVLECGTGEEALDIC-----DLIISDWIMPGMSGLDFCRAFRALERESYGYFILLT
SKSETGEMVNGLDNGADEFLTKPVNASELRARIASGERIL
>A1KBA3
ILIVDDEEGMRNFLERTLKRRC-GLVEAAAGVEQAEALM-----DLLVLDIALPGKSGVQWLHELRAHG-F-AGDVILIT
AFADMDTAIGALRAGASDFILKPFRVDQILNSIKRCFERA
>A0A5C1E7U2
VLVVEDTRTARVVVCSQLERMG-MQPLPAGDGLEAVALF-----DLVLLDLILPGIDGFEVARRLRQLEGGEWTPIIFLT
ASYTDDHLEKGIAAGGDDFLGKPVSEVVLRAKLRAMQRIV
>R4YKI2
ILVVDDIENNRILIHKTLAPLG-FKVIEASDGLQACTIS-----DIILMDIRMQVMGGEDAIRHIKATERGKKTPIIAVS
ASVFKSEQQDILNQGADDFLSKPFKRNQLLKLISKHL---
>A0A1U7IHU9
ILVVDDSATMRRMVMASLQKSI-KDITFASNGLEAIERL-A---NLIILDLNMPDMHGLEVLQFVRSHQTYSHIPIIVLT
TKGDPKSRTEALEAGASKYMTKPFEPNNFAAQVLE-----
>A0A2N5X7N1
-LVADDHPLFRSALQQVIAQIP-ASLYEAASVAELQLEV-RPDIGLLLLDLHMPGALGFSALSWFIGHR---NTPVIMVS
ANAHPETVRRAIDHGAAGFLSKSSGVSAMEDCINRVM---
>A0A3N1QHE8
VLVVEDDPIVAEVVVSYLRSRG-HAAALVADGLSAVARV-----DLILLDRMLPGVDGLEVCRRIRAF--T-DVPVIILT
ALGEEADRIDGLEAGADDYLVKPFSPRELMLRVDAVLRRT
>A0A5S4ZQ39
IFVVDDDAHITKIIRDYLVREG-FSVCVFPGADSLLAEL-----DMFILDIMMPGMDGLELCREIRRRG---NVPVIFVS
ARGEEMDRVLGLELGGDDYLTKPFSPRELVARVRTVLRRT
>A0A251W807
ILFIEDEARIADFVQAGLKEQG-FVVDYCDNGDDGNFRA-----DVILLDIMVPGKDGLAILKSLRRAG--RNVPVILLT
ARNELDDRLEGLNLGADDYIAKPFFVEELVARIHAVVRRS
>A0A163CLT4
CIIVDDEPLAQDVISDYIERLF-LEVGRFDDALSAIKFL-----DLIFLDIQMPMLDGINFLKALSH------PTVIFTT
AHR--HYAVDGFELNAVDYLVKPIPFYRFVQAIEKIKERT
>A0A840G342
VMVIDDSNTIRRSAEIFLVQAG-CQVVLAEDGFDALAKI-----EVIFCDIMMPRLDGYQTCALIKKNPRFRATPVIMLS
SKDGLFDRARGRMVGSDQYLTKPFAKDSLLQCVSE-----
>A0A5M6J273
VHVVDDDEAVRRSLALLLTSFG-YVSTTYASAEALLAAA-----GCLIVDVRMPGMDGLALQAELAARG---PHPVIVVT
GHADVPLAVRAMKAGAVDLIEKPYSGEDIMRAVRAALTRM
>A0A3S2TUX2
ILLIEDDVTLFAEVKDRLSQWS-YEVYGITDFAKVMEDF-----DLVIIDIQLPKFDGFHWCRMIRAQ---SKVPIIFLS
SRDHPTDMVMSMQLGADDFVQKPFHFEVLIAKIQAIL---
>A0A518CNX1
VLIVDDSAVIRGLLARALQTDG-IVTGTSMHGEAALSFL-----DVVLLDVEMPVMDGLTTLQEIQKQY---DVHVIMVS
SYTMAEDTVSALSMGAAGCVAKPILSTELL----------
>A0A2K9NTN3
ILIVDDSIDNLEIIKLFLSSYG-GDADVASDGNEALYKI-----DVILMDIEMPMMNGFQVIEKLRSME--VETPVIALT
AHAMPEDRLKTKNAGFFDHVTKPIDFTYLVEAIE------
>A1SS74
ILIIDDQPFMLKLLEHMLISLG-FNQPTYDNGKKALASL--SQTNLILLDLNMPEMDGIEVVRHLAGKSY--SGSIILVS
GEDARMLQSRAHNIPLLGSLQKPINPKDLSILI-------
>A0A5C5VMW1
LLVVEDDDNERELLAGLLRMYG-FHVSVAKDGQAALEYL---LPDYVLMDLSMPRFDGPATLRVLRNDPRMGKLKVFAVT
GSDPQHFDGDQSEDRFDAWFRKPLDPAEIVEAVSQ-----
>A0A0Q8NSJ0
VLLVEDDAVLADGISRILKGYG-MVVDVTSNGSDADALL-----AVVVLDIGLPGIDGFEVVRRLRARG--SNVPVLLLT
ARDAIEDRVRGLELGADDYLVKPFAAPELAARIRALVRRS
>A0A194AEB9
ILVAEDDDMVRSLTLEVLTDAG-YTLLEATNGAEAVELF--DMIDLLLLDVIMPEMTGHQAWKKIHEL---PDIPTIFCS
GYSFNELRETTLLTEKGWLIQKPYSPDQLMQTIANALT--
>A0A6L3VBL6
VCVVDDNRELVGLLEEYISSQD-MEVGVGHNGQECLDIL-----DVLVLDIIMPHLDGLAVLSKMRELKK-SNLPVIMLT
AFGQEDVTKKAVDLGASYFILKPFDMENLASHIRQV----
>A0A429FTC4
VLIADDQPLQRLGFRMLLEGTG-TAVGEAGHGAEAVRMA-----DVVLMDVRMPGMDGIEATRRIVAAG---RTRVLILT
TFDLDEYAYAGLRAGASGFLLKDARPEELIAGIRAVA---
>A0A135ICK1
VLITDDSALARKQLARSLPSDA-AEVSFAENGKVAIELL-----DVMFLDLTMPVMDGYETLEAIKKNR--ITVPVYVVS
GDIQPKAQERVLRLGAKAFVKKPVSAEKLEEILAS-----
>E0S211
ALVVDDEQMNLVVARGLFGEYK-MSVDTAESGKEAIEMY-----DVVFMDHMMPGMDGIEAMKLLRGMAERRKLRVIALT
ANAVSGAKEMFIREGFDGFIAKPINIGEFERVMNRVMAD-
>A0A1M7JBL4
VLLVEDDPADALLIEEALTDGG-RDIARADDGIEALEYL-HPRPDLIVLDLNMPRMNGRELLAVLKDDADLRTIPVVVLT
TSATPDDVSAAYQRHANAYVTKPVNLDDFLQSVRSIDRFF
>A0A0S7C2T1
VLLAEDEIALATIVKESLETRN-FLVTVANNGREALELY-----DVLLLDVMMPEKDGFTLIQEIRQEN--ESIPIILLT
SKSQTSDVVYGFKTGANDYIKKPFSIEELIVRVESL----
>W5W715
VLVADDDTKQAELVRRYLEREG-HRVLVVHDGRAALERT-----DLLVLDVMMPRVDGLDVCRVLRAEH--NHVPVLMLT
ARSTEDDLLLGLDLGADDYLTKPYSPRELMARVRALLRRV
>A0A7W5HGE5
ILVVDDTPANLVAMRRLLARAE-ADVYEAESGNEALALC-----ALVLLDVNMPEMDGFEVAQLIAETDQLRETPIIFVT
AAYGDDVRMKGYTSGAVDYIAKPINDVILQSKVRVFLELY
>A0A1T4MIK0
TIIIDDNLSDINSLTMNLDAYD-SVNFDYVSFSDIEELL-G---LLYILDIDMPSINGFELAEKIKRNN---RAIIIFCS
QHA--NLVFESLRLETSFFIRKSNLIDDFNHAIEKC----
>A0A1I1JHN1
ILVVDDNQDILIAAKLLLKKHY-DIIKTTDSPFEIESYI-----DVIILDMNYSGKEGFFWLNKILNIN---HIVVIMMT
AYSDIKLAVDAIKAGATDFIAKPWQNDQLLAAIAVAFNHV
>A0A372DNH8
ILLAEDDRDLGQALADGLRHLG-HAVDWVQDGVHAASAL-----AAAVLDWNLPRSSGPDVIAALRRRG--DRTPVLLLT
ARDALDDRVAGLDCGADDYVVKPVRLEELAARVRALLRRA
>A0A1Y0IEX4
ILIVDDEPDNLRVMMQILQDD--YQLYFAKDGEKALELV-----DLVLMDVMMPKMDGFETCIKMKERVEFSHIPVIFVT
AMAESSDESYGLQIGGVDYITKPINGAVVKARVKTHLSLV
>A0A2T4V402
ISVIDDDASVRTAVVSLLRSLG-LKGLAFDSAEAFLESG---STKLVITDIHMPGMSGIDLKRQLDARG--STVPVIMIT
AKTEPSVLERARACNPSCLLKKPFDSDEFIACVERAL---
>A0A8A7K5Q8
VLIIDDEVLVRVGLKTTIDQKG-FVVADASDGEQGYAQY-----DVIITDIKMPKENGLSMIEKIRKEN---KVIILVLT
VYDDFSYARKALKLGADDYILKSVEDEELIELMTGIKEKI
>A0A810QD94
ILVVEDDRNISDLIQMYLVKEG-FDVRIAGDGGKAIEEF-----DLILLDIMLPVVDGWTVTAKIRETS---KVPIIMLT
AKSEVFDRIQGLEMGADDYIVKPFEMKELIARINAVLRRT
>A0A0M9E6R5
ILVVDDESDMVKYLTALFQDNG-YETITAFDGVKGFDMA-----DLITLDITMPEQSGVRTYRMYKDDPEVKAIPVIIVT
AIGDTMHSFLKKLSKPEGFMSKPIDPDELIKMVSGLL---
>A0A1J7BF45
VLFVEDDEVIREATQLALERNG-LRITAAPDGLTGLEQF-----DIALLDVMLPGMDGVSLCRSIREES---TIPVILLS
ARADPIDVVLGLEAGADDYVTKPFDTSVLVARIRAVLRRF
>A0A0J1G3N0
VIVVDDEKVIREGIGRFVKETG-FLLQTCENGVSAYDAI-----DLVICDIMMPKWDGIQLIGACREQD---TCEFVLLS
GYSEFEYARAAIRYQVLDYINKPINPALLKKMLEDAQRV-
>A0A418YK46
ILIVEDELVTRNTLKSIFEAEG-YKVLEATDGEEMNQVL-----HLVIMDINLPGKNGLLLARELRDK---HNIALMFLT
GRDNEVDKILGLEIGADDYITKPFNPRELTIRARNLLSRT
>A1AQA0
ILLVEDELAILNMVSMILSKQG-YTVLSANTPAEAISMA--SEINLLITDVIMPETNGKELSNKLQSL---PQLKCLYMS
GYTADAITQHGVLDEGVNFIQKPFSLPALATKVREVLD--
>A0A0P6W161
ILIVEDDVKIRKLIKLFLEKDG-YEVFEAEDGEEGKRLF-----CFAILDLMLPKTQGEELCRWIREEEK-SDIGIIFVT
AKTTEDERILGLKAGADDYVTKPFSPSELVTRVDTVLRR-
>B0TBE9
VLVVEDNPINLKMIRSQLKQLG-IDIHTAVNGNEAVQLA-----GLILMDCQMPVMDGYSATALIRANEG-THTPIVAVT
AHALPGDREKCLEAGMDDYISKPVRLQRLFEALQCW----
>A0A2W2BG28
ILIADDHSAVRHGLALLTRRAG-EQIDFASSGEEVLERL-----CLLLSDLVMPDRRGIGLIGEALAVQ---DLRIIVIS
VGPEEDFAPRCMQAGAFAYINKGAEDDKFIEMISAVH---
>A0A6N8FKH4
VLIVDDEKRMVDLLALYLKPYN-YICKKALGAMEALSFL-----DIVLLDIMMPELSGWELCQEIRKIS---DVPIIMIT
ARDQKEDIVKGLKLGADDYLTKPINEEELLARMEALLRRR
>A0A368L7N1
ILVVDDDQRLRDLLRRYLSEQN-FNVYVAENAIAMNKLW-----DLLVLDLMLPGEDGLSICRRLRAAD--DQTPIIMLT
ARAEEADRITGLEIGADDYLAKPFNPRELLARIHAVLRR-
>A0A7G8BDX1
ILVIEDDARIQKAVQRLFASEG-YEIKSSNDGRQGLEIF-----DAVVLDLMLPSMSGRELCKSMKQSS--PDTPVVVLS
AISEVADKVLLLELGADDYVTKPFSPRELLARVQAAIRRS
>A0A0J1GCT0
VLLVEDNMINTEVAAMLLEDKG-FVVDTAEHGLRAIELF-----NAILMDIRMPLMDGLTAANNIRHLSNVKTIPIIAMT
ANAFDDDIEKSKAAGMNAHLAKPIEPDRLYQTLYDFI---
>A0A7W9FLJ7
-GVVDDDASIRETLAGFLEAEG-YDVRCAADADGLDRLM--L--DLVLLDIRLPGVDGLTLTRALRARS---ELGIILIT
GRNDKVDRILGLEYGADDYIAKPVDERELLPRVRNLLRRV
>A0A0H2M2G4
ILIAEDESGIADTLQYVLKSDG-FMPVWCATAEDAIAQF-----ALAILDVGLPDLNGFELFKRLRALNQSAEVPMLFLT
ARSDEIDRVVGLELGADDYIAKPFSPRELVARVRTILRRS
>A0A0Q8RSG4
VLVVEDSLTMRRFLCEAVAADG-CLVGEADNGKRAIELC-----DVISLDMMLPVMSGLAATEFIMAYV----TPILVVS
ASTNRLKTYEALAAGAVDAIEKP-----------------
>A0A6N7IQ84
VLIADDNREFCELLKEFIKQQD-IICGTAYNGLEAFEQI-----DVVVLDIIMPHLDGIGVLERLGTIP--HRPKVIMLT
AFGQESVTQRAVELGADYYILKPFDFAVLTTRIRQL----
>A0A4R1RGZ5
VVVIEDENLVRKGLILTTPEEG-CVIGEAVNGVAGLRLV-----DIVITDIRMPGLNGLRMIERLRKIS---RAEFIIIS
GYSEFEYAQQAVSLGVKDYLLKPIHPEKLHQVIRRVVQEV
>A0A369BBP2
FIIVDDEPLIRRGILKKLEYEN-IFAGEADNGEDALKLV-KINPDIIITDMRMPLMDGKSLLKLIQKDY---EKKIIVIS
GYSDFEYMKEAISANVVSYLLKPFNREELHKTLTKAISLI
>A0A7I8DDJ8
LLIVDDETDLLDLLLQRLQRKG-CTVSGAASSEEALRLL-----DVGIYDINLPGVDGIQLLRETKHKN---DMEVIMLT
GHGTVDTAIEAMKLGAYDYLRKPYSLPELEAVLAKAAEKN
>A0A132BUT4
VLLAEDNRTNRLLIRKYLSGLA-IELIEAQNGVEAIDLC-----DLVLMDMSMPEMDGISATRAIRTLSI-PQPPIIALT
ANAYASDREACLAAGMNSFLSKPINKKQLLSCMASVIADS
>A0A1U9K489
ILYVEDEREIGEWVERDLTERG-YRVTWLTDGNRVLEHL-----DLVILDVMLPGLDGFTVGHRIKQRD--PDLPVLMLS
ARTAVEDKVEGLSF-ADDYLTKPFHPDELAARVEVLLRR-
>A0A2K4ZK73
ILIAEDQEELARGLKYLLEKNK-FTVDVVHDGLSALECF-----DVLVLDIMMPEVSGLEVLKQIRKER--SAVPILMLT
ARAEIEDRVAGLEAGADDYLPKPFATREFIARVKAL----
>A0A6I4VRG7
ILVVEDDLSIQQSISMGLRKFG-YAVDAASDGERALQMV-----DAIVLDWNLPKIDGIDVLRVIRKDK--PDIKVLILS
ARSEVEDKIYGLDTGANDYMVKPFHFKELEARLRALL---
>A0A843SKE3
VMLVEDDARLAALVKEYLDEYD-YAVDVVTRGDRALEHF-----DLVILDLTLPGVDGLVVCRQLRQLS---AVPILILT
AREDSFDEVSGLEQGADDYVNKPVQPRVLLARLRALQRRG
>A0A1M4YZ87
ILLADDEGIMLESLKTIIESNR-TEIQCVKSGRAAIELA-TFRPDIVFMDIQMPGINGIHAMQEIRKFH---SVHFIVIS
AYDKFAYAQEAINLGVLEYLTKPVNRKVVIDVLVRAMQKV
>A0A848FHB1
LLVVDDDPGSILLLSRVLEAE--ARIVFATSGEAALQQF-----DLVLLDAHMPGLSGFDTCLRLKADPRSADVPVIFVT
AFTDTETETHALDIGAVDFIHKPINPPVVRARVRTHLALK
>A0A1Z4VUW1
VLYVEDSPTTARHTLKLLEHHG-LQVVHTTTAEEAIELL-G-NPDIVMTDFFLKGMTGGDLLHAIRSKFRFQEMPVLVLT
TAESPDRQVEVFHAGANDFVQKPIVEEILLARVRSLLLIK
>A0A3E3ICQ4
ILVVDDEKIILQGIAKLLKANS-LEVYCAEDAFIALDFL-----DVVVTDIRMPEMDGLEFIKEAKKQN-F-CNDFIILS
GYAEFKYAQKAISYQVSEYILKPVEPDELNRAIQTVYHRK
>A0A841T1X4
VVIVDDHSHAREGMRAILSEDI-FLVAEGASGQEAIHLT-----DLILMDINMKGMDGLEATKEIKSRY---YVKIVVVT
ISDDILHLFDALKKGASGYLLKNLNSEAWHQYLRAIA---
>A0A657LNZ8
VLLVEDEEAVRRGGKRMLETRG-YTVHEAGSGVEALEII--DTIDIVVSDVVMPEMDGPTLLRELRKIH---DMKFIFVS
GYAEDAFARNLPADAKFGFLPKPFSLKQLAVAVREMLD--
>A0A1I1FGC7
ALLVDDEESARDVLGNLLLFCQ-VLLAKCENLPEAVARI-----QLVFLDIEMPNYAGFEIVNFFPE------NKIIFVT
AYD--KYAIRAFEVAAMDYLLKPIDIERLKLSVERARKEL
>A0A1H0W0L1
ILVCDDDKEIVDAIGIYLENEG-YEIFKAFNGIEAIEMI-----HLIIMDIMMPKMDGIRAIKKIREEN---NIPLIFLS
AKTEDSDKILGLNFGADDYITKPFNPLELIARVKSQLRRY
>I0R003
VLIVEDDNFMGSLIASALANAG-FDTMIATSAVHAKRSI-----DVVTVDIDLGGPNGIDFVRMMALTH---GIKLVILS
TLADAKSAGLGVLDGGVTYLRKSLDVSEFTSAIESV----
>A0A1M5DCZ9
ILAVDDDPFILELLTEIIGHVG-HTLQTAVSGPEALEML---DFDCVMLDYQMPEMNGVEVCRALRLINGYAQTPVMMLT
AMSEKRYIDSAFLAGATDYLTKPFDISELRVRLNLIE---
>A0A3T1CY03
VCVIEDEETVRASILSKIKELP-LEVYDAGYGRLAFESI-----DMVLLDIEMPEMSGLEILVQMKRIR---LTQFVILT
GHGKFEYAQKALQLGAMDYLLKPVDRVQLKRLTEKAQQMM
>A0A1H3J1Z7
FYIADDDLSIQRILESIIEKHG-FVIGTATDGKSTVNEV-----DIVLVDLLMPHIDGIGVVSMLNESK--CNSSFIMIS
QVDSSDMIATAYEKGIEFFISKPINVVEVVSVIKNIKEKQ
>A0A369WUH9
VLFVDDDTNVLDGYRRLFQRDH-WDMTFCDSGAQALEKL-----DVLVTDMQMPGMNGAELMSHAVNVA---GVARIVLT
GYASMSSSVEATDL-AHQLLNKPCDIDTLKEAIEHSCK--
>A0A5C1QP29
VVIVEDESYIRKGMVVTTPAEG-CVIGEAGDGLQGYELV-----DIVITDVNMPILDGIEMLRKLDGVC---DTEYIIIS
GYNDFAYAQQAIKLGVRDYLLKPIDDDDFYDTIKRVILQI
>A0A1M4ZFV5
LLIADDETGIVEIVSSYFQGLG-YQTITAADGEQVLSKV-----DLILLDITMPGLDGLSVCERIREY-V--ACPILFLT
ARVESQDKIKGFQAGGDDYVVKPFDLEELGARVEAHLRRE
>F0T1S8
ILIIDDIPDVAEILCSLLGHLG-HEVISAPNGIKGLARA-----DVIFCDIGLPGMNGYEVARNLRRDERLKDVYLIALS
GYAQPEDMERSKEAGFDLHVAKPVDLVKLEQILEEE----
>A0A1I5RZB6
ILHVDDDADMRAVVQVALRDLG-FDVRQARDGAEAVEMA-----DLIILDMMMPRMDGRETLAAIHRLPGLKDLPAIFLT
AKTGRDVQAAAASPGVLGVILKPFSVTALGDQVRRKWN--
>A0A5B7YAX0
ILVVDDDLGIQKQLKWSFTDY---NV-FADDRTSAIAQL-----KVVTLDLGLPPDEGLKTLEEIIALA---RTKVIVVT
GNNDKENALKAIELGAYDFYQKPIDSDTIKLLVNRAQNLA
>Q2S9K6
VVVADDSDTSRQYVRQLLVTHL-YQVQLAKHGREALEMI---EIKMLISDYNMPEMDGFELTRALRREYDKKDLVIIGLS
GYGSATLSAKFIKNGANDFLMKPFFHEEFHCRIMHNIEA-
>A0A5C6A5I7
VHVVDDDASFRKSLVRLLRAAS-YEVCEYASAAEFLLAV-----GCVVLDIHMPGLSGLDLQEGLSDFD---AHPIIFLT
GHGDIPMSVRAMKAGAVDFLTKPVQRDSLLAAVRSAIARD
>M1ZBS3
ALVVDDNETNTQILVEMLEALE-VETQSAESGRKAMDRM-----DIIFLDYSMPDMNGLQVVEQIHQRFGKDQIKIVMVS
AYTFTHYRKMFEIGGSHAVLKKPVQREDILEVIQNLL---
>A0A1N7L7Y3
LLVVEDEPTLNAQLCRALEAAG-YVADSAHDGEEGWYLG-----DAIILDLGLPKIDGLTILKRWRAAG--RGLPVLVLT
ARASWQEKVDGIDAGADDYLAKPFQMEELLARLRALIRRS
>Q2W2W7
ILVVDDSLNTREIEKDVLEAHG-YVVTLAEDGVDGLAKA-----DAILTDVEMPNMDGFTLTAALRQDERYRDRPIIIVT
SREREEDKRRGIQVGADAYIVKGFDQSSLVDTLRSLL---
>A0A1B7ZFD1
VLIIEDNKDLSQFLKNKLQLE--YDI-HLSDGTDAIEKA-----DIILCDINLPDKDGFEICEILKKDLRTSHIPTIILT
ALGNKESYIKGLQSGADLYLTKPFSYSILVQSIKSLLYNR
>A0A419V8P8
ILIIEDEASISQVLKAYLQKAG-FDTEQVYHGEEGIKAF-----DLALVDVMLPGIDGWDILKHIREKS---ACPVIMLT
ALGDMDYRLKGLDEGADDYIPKPFDGKEVVARVKAVLRRS
>A0A851GPQ9
IALVDDHVLLRNGLASLINSFG-YVLFEANSGKHMIELI--NLPDVVLLDITMPDMNGYETALWLTTHH---QVKILALT
MLNDERSIIRMFKNGAKGYLLKDSKPQELKAALDGIV---
>Q1QWM3
ILLVEDDPLLGDGIKTALVREA-YTVDWFTEGHHAIEAA-----SAMILDLGLPDMDGMTVLKRLREST---ALPILILT
ARDAVEERISGLDAGADDYVLKPFDLKELLARLRVVTRRA
>H1XTQ5
ILIVDDERDALDLMREVFEKKG-YTPVTALNGLEAINII-----DVILTDIRMPEMDGMELLRVLTKDY--PHIPVIMVT
AHGTIETAVDAMKMGAKDYILKPIRINEILSKVERITQL-
>A0A3L9Y3C2
VMVLDDSRAQRTLLCSLLKRWG-YDVLSCERPEIALELL-----TMIVSDWVMPGMDGPEFCRRARAMARESYAYILLLT
SKSDKNAIAHGLDAGADDFLTKPVNGPELRARIHAGERIV
>A0A7W5XKL1
ILIIEDEDRIASFVEKGLRSAG-YATLRTATAAEGFENA-----DLVVLDLGLPDEDGLRMLSRLRTKK--FSAPVIILT
ARDTPADTVAGLDSGADDYMAKPFSIDELLARIRLRL---
>A0A4Y8LM76
ILIVDDAAFMRMMIKDILTKNG-FVVGEAADGQQAVEKY-----DLVTMDITMPEMDGITALKEIKKMD---SAKIIMCS
AMGQQSMVIDAIQAGAKDFIVKPFQADRVVEAISKAI---
>A0A075LGD7
IIVVEDDHNIRNIVEAYLKKEG-YQISVAETAELALEIA-----DMWIMDIMLPGMDGYALCNKIRQTS---EVPIIIIS
AKDEEIDRILGLELGGDDYLTKPFSPRELVARVKRLFKRW
>A0A5C6RHL5
FIIVEDVALQREYLSELLSSRE-LPLGAFDNAEEAYEFL-----ALIFLDIEMPEASGFNLLESLRNLR---QCKVIITT
AFA--EYAVKGYEYGLSGYLLKPIEPQQLNKAVDRAIQEL
>A0A6N7IVC7
ILLVDDEISIKRVVEQTLEREG-FAVDYAADGLAARDLF-----DLVILDVMLPEIDGFELCRRWREV---SDVPILILS
AKGDIVDKSVGFNCGADDYLTKPFSPVELVLRVKALLRRS
>W4LLI9
VLLAEDSPAEQRLAQRALEQGD-CELRIVSDGKEVMDYL-APRPHLLLLDLNMPKLDGRQVLQEIKSNPKLATIPVVVLT
TSKQERDILQSYHLGCNSFINKPVDVHEFFDMMREL----
>A0A1H6R670.1
VLLVEDNQVNQRVIRELLELKG-VTVEVSNNGQEALGRL-----DLVFMDMQMPVMDGITATRRIRTQLALTELPIIALT
ANSLQGDRERCLDAGMNDYLAKPIDVQSLNLILHKY----
>A0A542DWU4
LLVLEDDDGIRAAMALAMEDEG-YDVVEAASAEAALVLV-----DLMLVDLMLGGMDGLSFIRQVRPFS---QAPIIVVS
ARRDTDDIVAALEAGADDYVTKPFQVVEVTARLRAM----
>A0A1R1L7H9
ILIVEDEESFSDPLSYLLGKEG-YEVAVVDNGTDAISEF-----DLVLLDLMLPGLPGTEVCRQLRQRS---NVPVIMLT
AKDAEIDKVVGLELGADDYVTKPYSSRELVARVRAVLRRQ
>A0A1V3S9J4
IVLIDDNEDDNFFHEIMIAGFD-GDVQVFDNGFDALAFL---LKTCIFLDINMPMLDGFEVASQAEPMLKKDSTMLVMLT
SSGSPVDREALSMDVINGYVTKPLTVDSLKDL--------
>A0A5K8AEJ7
ALVVDDDPSLRLFMSAALKKAG-FDVLDADGGAVALDLF-----DLILLDLVMPGMDGFETCTTLRKLPGGRYTQILMVT
GLDDAGSIERAFDAGANDFVSKPINWTM------------
>S6ANW8
VLIVDDEAPARSRLKELLQDCS-LLVGEAANGNEALEFL-A---DVVLLDIRMPGMDGIEAAQHMQCL---QPPAVIFVT
AYD--HYAVQAFEVNAIDYLLKPVRAERLLAALFKAKA--
>A0A063Y198.1
VLIVDDSRMARNLIRRVLTNLGIHHFAEAADGSEAISIL-----DLVVTDYNMPEVNGLQLTEHIRGHEELAHLPILMVT
SESNQTHLSNVAQCGVNAMVDKPFEPTLVKRLLQRML---
>A0A0X1RYH6
VLIADDHHVVRRGLLFFLKTQD-IVVGEARNGKEAVELA-----DIVLMDLVMPEMDGIEATRRIKSVY---HIQILMLT
SFSDRDHILPAIEAGAAGYQLKDIEPDELVLTIRKII---
>E4N5Z1
VLLVEDDAADAMLIEEALAERG-RNLVQVTDGLAALEHL-SPRPDLIVLDLNMPRMNGRDLLRVLKSDEDLRTIPVVVLT
TSAAPDDVAGAYSSHANAYVTKPVNLAEFEQAVQSID---
>A0A7K0BWY0
VLVVEDEPLLAGAIAEWLRGEA-HAVDVAHDGGAAQERL-----DVVVLDRDLPVVHGDQVCRELAAGG---AARVLMLT
AASEVTDRVDGLGLGADDYLTKPFAFAELAARVRALGRR-
>A0A1W6L5G1
LLVVDDEPDLRALLGEYFGRHG-FDVLTAEDAARAREIL-----QAVLLDINMPGENGLSLARWLRDAH--PRVGLLMLT
TAGESVDRIVGLELGADDYIPKPFEMRELLARTRAVLRRL
>A0A0C2HQR5
CLIVEDDHPSSLIMGKMISRYG--SFDAVVNGTEAIERF-----DLILMDIMMPETDGLRSALAIREIEATDRVKVIMTT
ALDDPRTVMKALESDANSYLVKPIRLQKLEDELRA-----
>A0A1R1I4K7
ILLVEDEPTLNLQIARKLRAEG-HVVEVAVNGQDALHLG-----DAVVLDLGLPLLDGLSVLTRWRAAG--RGMPVLILT
ARGDWHERVAGIDAGADDYLVKPFHMEELLARLRALIRRS
>Q9RW88
ILLIEDNPDITRVVQYELEQAG-YRVITAPDGITGLTSA-----DLVILDLGLPDFDGAEVARRLRKTS---SVPIIILT
AMDAIDRKVNLLEAGADDYMTKPFHPEELVARVKVQ----
>C0GHG5
ALVVEDDSDISELVRIVLRAED-FAVDVAHDGQKGLEMA-----NLIILDLMLPTLDGWEICRRLRDTAATRSTPIIMLT
AKNEESDKVLGLQVGADDYLTKPFRPREFLARVHALLRRT
>A0A6N8HVL8
ILVVDDEHDIADLIEVYLQNEN-YAVFKYYSAKEALACL-----DLAILDIMMPEVNGFDLCRKIREQY---TFPVIMLT
AKDEETDKITGLTLGADDYVTKPFRPLELIARVKAQLRRY
>A0A3N0V5L8
ILVVEDNADLRDSIVETLQAHG-HHVLAVECAEEVAERL-----DLMIADVGLPGEDGISLSRRIRLTH--PNIGIIMLT
ARVSQADRLAGYECGADIYLTKPASQQELLAAIHVLMRRV
>A0A7G9W8M5
IMVVDDEKPIADIIQYNLEREG-FKVVACYDGEKAVKTA-----DLILLDVMLPKINGFDACKKIREF--T-NCPIIMLT
AKEEERDKVTGLEQGADDYVTKPFGHKELQARINAHLRRY
>A0A4R6DMK7
VLIADDSVDGAESMSILLETRG-HEVCVTFDGLSAIEAA-----DVAILDLGLPGADGYQVARSLRANPDTEGALLIALT
GYGQESDRARTRDAGFDGHFVKPALFEDVMRAIDA-----
>A0A3S4XXB2
VLVVDDDPMIRDHLARTLERAG-FVAFTAADGVAALDVV-----DLIVLDVLMPRADGREVLARLRRGG--DWTPVILLT
GVGQSGTRADALEKGADDYLNKPFDPAELVARIRAVLRRG
>A0A4Q7YYW3
VLIVEDDAGIRQSLFETLTALR-FVVGEADNGEEALMRL-----DAVLLDINMPGMGGIETCRRIHHSY--PHIPIIMLT
VRDEEDDKVEALDAGADDYVTKPFQIRELTARLRSIIRRS
>A0A4R6E7A6
ILIVEDEPKTGDYLKQGLSEAG-FVVDLLRDGIDGRHAA-----DLLILDVMLPGASGWDILRAVRAAG---DLPVLFLT
ARDQVEDRVKGLELGADDYLVKPFAFAELLARVRTLLRRG
>A0A0S4LSJ7
ILVADDSIAVRKVAERLLTEAG-LGVTLAANGEEALAYL-----DVVVSDVIMPDKSGYEVCAFVRGNVTLASTPVLLIS
GIVNHEVIKQAESCRADGVLKKPFQGTSLKDRVLELIAK-
>I5ARH7
ILIVDDDNNIAELISLYLTKEC-FECTIVNDGEEALRAV-----DLILLDLMLPGMDGYEVCREVRHK---SNVPIIMLS
AKGEVFDKVLGLEMGADDYMIKPFDSKELVARVKAVLRRF
>A0A2S0MJQ9
VLIVDDEPLARSRLRTLLGDCA-AVAGEAGDANEAMALA-----DVVLLDIHMPGTDGIALAQALAQL---QPPAVVFVT
AHA--EHAVKAFELDAADYLTKPVRRERLQAALQKAERLT
>A0A1H6FAU1.1
ILIVDDQMVNRKLLDLQLKKYG-FKNLHANNGEEALFII-----DLILLDMIMPIMNGMETIQQLKQNPKTRALPVIAVT
ADAI-TDEAKAFSQLCDGAVTKPIAKSELLEMLKS-----
>A0A656HFD1
ILIVEDEPKIADLLQKYLGNAS-YHTDWLNTGIGVSDWV-----SLILLDLMLPGKDGLEVCKEIRQFS---PVPIIMLT
ARVEEIDRLLGLELGADDYICKPFSPREVVARVKAILRRL
>A0A1W1H6E2
ILIVDDEEAIIESTCELLSKLG-YSVTGEIDALKAVAAV--GFYDLVLTDMTMPNMNGLDLAKQIRKI---PDIPIVLCT
GFSHGLTREKCKSVGIMDMVMKPMILGELSSTIDKAINKK
>A0A3R8KX44
IVICDDEKQMSDHIKTFVSRKN-RILRTFLSSEELLNY------DILFLDIQMNGMDGMETARKLRA-K-F-RGFLIFIT
VLK--EMVFQSFEVQAYDYLVKPVEEKQFERTMERLLAS-
>A0A4R6TZE7
VLVVDDSRAQSMLTARVLNSAV-IMTRTVHNPTLALREL-----DLVILDMYMPECSGPELARMIRQCDRFDSIPIIYQS
AEEDLDKQLWAMQQGADDFLTKPVRPNVLIATVRNRVARA
>A0A4D7QLM6
ILVVDDVEAVRASLFEALSAAG-YAPTCVGSGSDALAAL-----AVAVTDIWMADIDGLKLIKMIRESN--RDLPILAMT
GGGPRLTIETAGEVGAERVFVKPFDEDLLIQTIDAI----
>A0A0M9E0M6
ILLVEDNIINQKVAQGLLRKLG-FSIDIASNGLEAIKLL-----DLVLMDCQMPVMNGYETSLEIRNPQSLHDIIIIAMT
ANAMKEDRQKCLDAGMNDYIPKPIKLSLLESMLKKWLNV-
>A0A3N1Y5T8
VLIVDDSPTEIHIISTMLERNG-YEVLSATSGEEGVEMA-----DLILMDIVMPGLNGFQATRQIARDPQTAGIPVIIVS
SKGQESDKVWGLRQGAKDYIVKPVTEPELLAKVRAVL---
>A0A1U7DNG1
CLIVDDEIIAREVIATHLSKIN-IVVASCSNALEAFNWI-----DLVFLDINMPEISGILFAKSINK------NKIIFTT
AYR--DYAVEGFELKAVDYLLKPIAFERLLKAVNNYFETL
>A0A829YDP4
IFVVDDDSAVRDALKLLLRSVG-QSVETYGAGSEFLEAY-----GCLVLDIRMPGMSGLELQQKLNEKH---ILPIIFIT
GHGDVPMAVEAMQAGAVDFIQKPFRDQDLIDRINQALEKD
>B4VZR7
ILLVDDHPINQTVIVNQLQMLG-YQPECASNGSEALAKL-----DIVFMDCQMPVLDGYEATRELRRQEGSRHTIVIALT
ASALESDREKCLAVGMDDFLSKPFDQDTLQAMIERWA---
>A0A1G9WXH8
ILLVEDDASLASGIRLALKPEH-FTVDHISDGATALNAL--F--DAVILDLGLPHLDGKEVLNAVRHHG--SQVPILVLT
ARDAVDDLIAGLDAGADDYLTKPFEVAELKARLRALLRRS
>A0A545UGX5
ILIVDDNHDITKALSVMLKLEG-IRCDVAHSPNEALDKL-----NLVIQDMNFSGKEGIKLFHSIREIN--TDIPIIIIT
AWTHVETAVSLVKHGAADYIGKPWDEDKLMVSIKNLLELD
>A0A1S8D9M0.1
ILVVDDIATNIHLLEARLRAEY-YEVASASSGPAAIRLA-----DVILLDVMMPGMDGYEVCRRLKAQKQTGHIPVVMIT
ALTDQSERIRGLEAGADDFLSKPVDHATLFARLRALLRTK
>A0A511ZAY0
ILIVEDEVKIRSLIAAELQNWG-YAVHVAEDFRHVEDTV-----QLILLDINLPYMNGFYWCERIRRHS---NVPIVFLS
SRTETMDMMMALNMGGDDFIQKPFSMEMLITKIHALL---
>A0A6B3SRU2
FLVAEDDEFQRHWLTVMLTKLG-AHITEAQNGREALKIL-S-RIDISFVDLNMPGMDGIELVRHLANGE--HAGAVALTS
ALGSA-LLSKAYGIDVLGTFEKPATPEVLERLI-------
>A1HPK0
VVILEDDPMVLELHRQYLSKVG-FNTGWARDGEEGVNII-----HLAIVDIYMPGISGLDVLKHIRRQE-W-NTDVILVT
AAHDTDSVQQGIQYGAVDYVIKPFTFTRFKKALETYRRYF
>A0A7V8SVN2
VLLVEDEADVRTLTCGFLTAAG-YQVLTAVDGEDGFDIG--EAIDVLVTDIVMPRMRGPELAKRLKRL---PDLKVVYMS
GYTEEFGEG-QNLLEGASFLQKPFSRDALLQQIRDTL---
>A0A098LCG5
ILIIEDEVNVASFIMRGFQEEG-HSASIAMDGATGLQMM-----DLVILDLMLPGINGMEICRRIREDN-T-DVPIIMLT
ALGTTENVVSGLNAGADDYMIKPFKFSELLARIEAIKRRT
>A0A318H3L8
ALLVDDLPEALAALCDRLEQLG-LTVDAVSSGQAALARV-----DVLLVDWRMEPLDGIETLQQLRGLLGGGLPPSILVT
AFNNPIMWQQARGVQYDAVLVKPITASALHDTLMRLLR--
>A0A370KYA2
VLIVDDSASVRQVLTAILSDDE-IVMGAASDAYSAARKL-----DVMILDIEMPGMDGLTFLRKIMAQR----IPVIICS
TLTEARALFDALEAGAFDIVPKPESADRLRQCVKA-----
>A0A081PCM7
ILMTEDDLDFGGILKQYLELAG-FRVTWKLHGEQALAHL-----DICVLDVMMPVMDGFTLAENIILIY--PDMPFVFLT
ARSQKDDRLKGLGLGADDYIVKPFEAEELVLRIKNILARS
>A0A101JBM7
ILVVDDDENVRDLVSFKLEMAG-YNTVTAADGCTALTMV-----DLVVLDIVMPGMDGLSVCYRMHADPATADIPVIMLS
GMASETDIDLAYVSGAEEYLAKPLNPVDLIRRVRW-----
>A0A316FD31
ILVVDDSATVRNEVSTFLSDNG-FSVATAVDGKDGLDKTRADALKLIISDVNMPNMDGLTMAEKIRGELGNQTVNIIMLT
TESDPRMKERGKAAGVKGWIVKPFKGDAIVGAVKKLV---
>A0A0Q7ABH4
VLLAEDHPLNQQLACELLRRAG-MEVVVAKDGREALDKL-----DGVLMDCQMPVMDGYTATRELRARPEWQKLPVIAMT
ASALTEDRERALASGMNAHITKPIHVESMLRTMAQW----
>A0A2I2A4H4
VLLVEDNQLNQKIAIAFLKKMG-VEATVAENGQQAVDLC-----DLVLMDIHMPVMDGYEATKVIRGFA--PKLPIVALT
AAVMASDKAKAKQVGMNDHLSKPIVWEKFRKTIQHWLDLS
>A0A840PAT9
VLLVEDDVTIRTALTRGLRERG-HAVSSAPTAMDGLRRA-----DLIVLDLGLPDLDGTEMLRMLRAVS---GVPVIVAT
ARDGDAAMVGALDAGADDYVVKPFSSAQLDARIRAVLRRT
>K6YA54
ILIVDDDQDILTAGKLLLKRHF-SQVMICNSPANIPKLM-----DAVLLDMNFSGAQGYNWLKKILEIA---QTVVVLIT
AHGGIDVAVEAMKLGATDFVAKPWQNEKLVATLTAAV---
>A0A5P8MZX8
LVIADDHPLFRGALREAVARQS-AELFEAGGFEELQALL-RSDIDLILLDLTMPGVRGFSGLMYLRAQY---GIPVVVVS
ANEEASVIRNCMEFGASGFIPKTSAVETMREAIAAVL---
>A0A512LA21
ILIVDDSPTERFFLADLLGKNG-YDVSMAENGNEALDKA-----DLILMDVVMPGLNGFQATRAISRDDDTKHIPVILCT
TKNQETDKIWGMRQGAIEYMVKPIDGSALLQKIR------
>E5Y6N4.1
VLLVEDNDLNREITEEILKMKG-VSFTCAENGQIAVDIF-----DAILMDIQMPVLDGYAATAAIRASHESQAIPIIAMT
ANAFHEDVVSALSAGMNSHISKPIDPECLYQVLIASL---
>A0A545U1P5
ILVAEDDRAVQSFVARALAHKG-HTVTTSDDGVQALEQL-----ELLITDIVMPEMDGIALALKVTKDY--PELPILLMT
GYSAERQRAHNLDELICRVITKPFTLKQICAVADEVM---
>W7Q7X9
TLVVDDNHDTLDIINGILESWK-FHVDVTDDPQVAMDMV-----DLIIVDWKMPKMDGIKLTSYIQQKLQLERCTIVMVT
AYGKDHVLEQTQRVELDAIIEKPVFASHLHDVLVDLQ---
>K6W5E3
VLVVDDEMPALNELAWLLNQDR-IDVRTAQSGADALRAL-----DVVFCDISMPGLDGLELARVLGR-F--EKPQVVFVT
AYE--KHAVDAFEVSATDYLVKPIREERLSEAVRRVVAAR
>A0A168FR08
ILVAEDEARIAQFVRKGLRAHG-FAPTVVGDGLTAVQHA-----DLMVLDIGLPELDGFEVLERLRGSG--STMPVIILT
ARDSITDRVAGLEGGADDYMAKPFGFEELLARIRL-----
>Q1QRA2
VLLVEDDVDVADVGASYMRQLG-YRVRSVADVQAALAAL---QVDLVFSDIMMPGRNGLDLAREIGERF---HIPVLLTT
GYS--ASAQDAARYGVV-VLQKPYDLESLRRHVREAMEQA
>A0A2T0WDV8
ILVIEDDPTTGDYIASGLQSEG-HVVDLISNGRDGLIQA-----DVMVLDRMVPDVDGMSILRTLRASK---PVPVLLLT
ALGGVEDRIDGLNAGADDYLTKPFAFGELSARLTAL----
>K9TXR2
ILTVDDDPEVLQAVARDLRREY-FRVLRAESGAVALEAL-----ALFLVDQRMPQMSGVEFLEQALQMF---ETKKALLT
AYADTDAAIRAINTTIDYYLMKPWDPPELYPVLDD-----
>A0A0C2HTI0
IYICDDEEGMLRYLSKTVSDWG-FDVRTFASALELLAVL-ES--GVLLLDIRMPEMDGLAVLARVREKY---ELGVVMMT
GYGTIDSAVDAIKQGAFDYLTKPFPEERLETVLGRCFERQ
>A0A2S1XC94
VLVVDDAVTVRAYTRQVLEADG-FRVDEAVNGLDGLEHA-----DLLIVDINMQKMDGYTMLRRLRQEQTLRDVPAIMIS
TESKDSDRDKALLAGANWYFVKPVRPADLTAAAR------
>A7NI04
ILIVDDEANQRLMLTQALRTND-EEIASAASVAEALEWL-----DLIITDYNMPSANGLALVAHVRQRA-L-PTRIILIT
AYYSPELQEAARQLGVDHFLTKPVPLSLLRRLAN------
>A0A1Q6CHB3
VLVVDDSSIDIMLLEDIVKTSP-FQIDTYTDSLLALDAF-----QLVITDIEMPLLDGFEFIEKIKPTT---KGNVIAVS
GCEAPENILDAANCGADYAVSKKNLYANLSALLTKL----
>A0A512BJP2
LLLVEDDPEATRLLEIYLSSES-YRLVCCGTGGEAISKL-----DLIILDISLPDISGFEICKHLRDDG--CTIPIIMLT
SRSEETDKVLALDIGADDYVTKPFGTLEFMSRINALLRRS
>A0A6G6K7V1
ILLVDDDLKNLMVLETILDAPD-YRLIKATTPEQALMTL-----AAIILDVQMPGMTGIELAQLIKQRRKTQNIPILFLT
AHYEEEHIVLGYGAGAVDYITKPVNPAILRSKVGVFVDLY
>K0K140
VLVAEDEALIRLDLVEMLREEG-YVAGQAADGDEAVTLA-----DLVIMDVKMPKVDGIEAAGAIAAKR---IAPVVILT
AFSQRDLVERARDAGAMAYLVKPFAKRDLVPAIELAMSRF
>A0A7X0VEQ8
LLIVDDEPIIADGLYEEFKECG-WDVHRVYSGKGALELL-----DIIISDIRMPGLDGIGLLHHVKSSW---SCRVIFLT
GYKEFDYAHRAMEHGAVRYILKTEGYGKVMEAVGQTI---
>A0A1Y2K632
ILVVEDSATQAFKMKRFLQDQG-YPVQVARDGQEGWEML-----DLVISDVSMPRMSGFELCRKIKGDAAHREIPVILVT
ALSSPEEVIEGLASGADAYVTKPWEERALLEQIDSVV---
>Q89SQ1
VLIVDDSASVRQILQTILNDDD-IVMGTASDPFAAARRL-----DVMILDIEMPRMDGMTFLRKIMAQR----IPVIICS
SLTEENVMFEAFEAGAVDIVPKPECSTRLREAVKS-----
>A0A5C6TZV3
LLLIEDNAAMQTTLQRSFERRG-ITVVSCTDGARALDRW-----DVVVLDLTLPGLDGLQVLTLARAEG-L-RTPVLILT
ARGTVGDRILGLNTGADDYLPKPFDLDELEARIRALARRG
>E3E857
VLLADDNREFTNLLAEYISDQD-METGIAFNGEEVLQRI-----DVLILDIIMPHLDGLGVLERLREMN-TPQPKIIMLT
AFGQENITQRAVQLGASYYILKPFDMEVLANRIRQLV---
>D9TPW8
ILIIEDEKKIARFLQIELEHEG-YNVAIEYSGNEGLRRA-----DLIILDLMLPGMDGFSVLKEIRKKS---SIPVIILS
AKDEIKDKVMGLDIGADDYLTKPFSIEELMARIRNALRKN
>A0A845ADH4
--LIDDSLTVRTVFSRMIDRED-LVVAQAGTAEQALMTL-----DVILLDLEMPGMGGIEALPKLLETA---KAQVLVVS
SLTADEATLTALQIGAADTMLKPDYKQNLLSRIRA-----
>A0A839IPJ9.1
ILLVEDNPVNQEMLAEILEQAG-CSVAFAENGQEAVDLV-----DMILMDLQMPVMDGYKATRMIRESGI-ETLPVVAMT
AHVLEEEKLECLKAGMNDHLGKPVNPGELFRCLNKWLA--
>A0A2V2LH44.1
ALVIDDQQINRMILERQLSVMG-FQVSSCRSGAEALGRP-----DLIITDYRMPDMDGLELAKRLRSRG--ESAPILLLS
SAPG-DFGPAAVEAGISAVLQKPLLRRDLFQRVA------
>A0A1T4WKK8
VLLVDDEPAWLRSLSLTLERAG-INIASCQDSRKVLPLL-----GLILLDLTMPGYSGEELLEIISERY---DIMVIIIS
GMNELDTAVRCIKKGAVDYFVKTDMQEHITKGVLRAISSH
>A0A840XSX8
ILLVEDDAETADYVARGLEEAG-HVVDRAADGQDGLFLA-----DVMVVDRMLPKLDGLSMVRAARAAG---ATPVIFLT
ARAGVGDRVEGLDAGGDDYLAKPFAFAELLARINALA---
>A0A1N6CQM4
VYVVDDDDAVRRSAAFMLRHAG-FKVRPVESGVAFLKIA--R--GCVLLDIRMPEMNGLEVQQAMVKQG---DMPVVILT
GHGDVEIAVQAMRAGAINFLEKPYEKEALLAAMEEAFQRL
>A0A6M0CDH7
VVIIEDNTSLALAFKEVINATE-LVVGLYANAEDAITHF-----DIVIMDIELPKINGIEATKILKDKK---SVLVLVIT
VYEDSETVFDALCAGASGYLTKNASSEQLVDALNELL---
>A0A7X5UBL1
ILLMEDDTELGEAIKHALEHQS-YAVTWLTDGRQGLAAL-----DLVLLDLGLPGKDGLELLAEARRSG--VKTPVLVMT
ARDALEARIRGLDLGADDYLVKPFHLGELAARIRSLTRRA
>A0A6M0IHZ5
VLVAEDDPFIRKVLRQTLK-DD-FDVITKENGIEAVTWL--V--DIILSDIQMPFMDGTDLLRTLRASPLFQKLPIIILS
TYSDSDTRIKFLKLGADDYIVKPFNPIEVKAKIRSVLRRM
>A0A1G8Y6Y2
VLVVDDSRAQRRVLATVLKRWG-YRVIEAESGQAALALC-----EIILSDWMMPGMSGLEFCRQFRALPRAGYGYFVLLT
ARNSSEEVAEGLEVGADDFLGKPVNLNELRARIRAGERIL
>T0RWQ7
ILVVDDCEDVRFLLALKLNNMG-LEVSEASDGQDAIEIL-----DILLMDVIMPKISGQDLIRYVQRNKKLKRPIIICIT
AHYDEQTKNDLIELGADSVITKPIKGDILNSKIKEYL---
>A0A139X908.1
ILVVDDEPSIQEITKASLEAYN-YKILTANDGVEAIALY--DTICVVLMDMMLPLLDGLTAIRTIQKIN--PQVKVIATS
GLMSSSKLAAATGNGVHKFLSKPYTVKELLYALQTVL---
>D5RQA8
ILVVDDIAANLRLLEARLNAEY-YEVALASSGPEALSRA-----DIILLDVMMPGMDGYEVCRRLKASTATAHIPVVMVT
ALVDASERVRGLEAGADDFLSKPVDHSTLFARLRALLRVK
>A0A0P1FBY7
ILVVDDMSTSRGLITQALDEIGITNYRTENDGATAWRSL----VHLILSDFNMPGMDGLQLLEGIRTNKATARTGFILIT
GRADPDTINKGVKLGMNNFIKKPFQTAQLKACIEKVV---
>A0A1I7PHZ4
ILIVEDDPIASTLLAGWARHQG-AAVTTVGSTAEADTAL-----DLIISDVHLPGNDGLVWIEVVLARP--QPPPVILIT
GSPELTTTVRAANLPIAGYLLKPPDFASLSALAQRLVAEH
>A0A7W1XCM7
AAVVDDDFMIARLHGKLVESLD-YWIGTAHNYRETLDLL-----DLLLLDVYMPDQSGLEVLRSIRSHN---PCDVILVT
AAKELEVVEEGFRLGIFDYLIKPFDLNRLKKSLEKYLLFR
>A0A2N5M3J5
ILIVDDNEANLFVIEKLLGRAG-YDSLSFTSARDMFTYL--EQVDVILMDIMMPEMDGIEACRKLQSIPHLKDIPVIFVT
ALEDTTKVVEALDAGGMDYVMKPIKKTELLARIRVALRLK
>A0A1I6K589
VLIVDDEPYVRQGLKVLIDEEG-YIGGEAQNGLEAIEVM-KKQFDVVLVDIKMPKMDGLEFITYMRENT--CKSKFVIVS
GYSEFTYAKEAMKLQVEHYLLKPIEPDELIQTLKSIKEDL
>A0A133XET4
ILIAEDDAIIADGLARSLRQGG-YAVDWAPNGLEAETAL-----DLLILDLGLPKLSGLEVLKRLRARH--SQLPVLILT
ALDGTGDRVKGLDLGADDYMVKPFELAELEARVRALTRRS
>A0A1Y0N356
VYVVDDDEAVRDSLQWLLEGKG-YRVRCFDSAESFLSRY-----ACLIVDIRMGGMTGLELQTRLIEAK---PLPIVFIT
GHGDVPMAVDSMKKGAMDFIQKPFKEDQLVSLVERMLDHA
>I0HS36
ALLVEDNDINREVGVELLREHG-LEVDTAHDGREAVHCV-----DIVFMDMQMPVMDGLDATRAIRLLPGGTALPIVAMT
ANALPADRERCLAAGMDDHVAKPIDPAVLAARLRHWL---
>A0A6B8M8W1
LILADDHPLMLDALERLFAAPA-YILATCRSGAAAMPLI-----RVSLLDVNMPGFSGLDVLKTVARKR---HTRVILLT
GSITGALFSDAMKYGCWALLLKDGSPEDLRATVDAVA---
>A0A1A6C8S3
LLIVDDDPRLRNMLQRYLEEQG-FDARAVGDAAHMDRLL-----DLLLLDVLMPEEDGLSVCRRLRQTS--PTLPIIMLT
ARGELPDKVLGLELGADDYLSKPFEPRELVARIRAVLRRS
>A0A426FJC9
ILLVDDDIELTELLAELLSFEG-FDSHIVHNGKEALDVL-----DIVLLDVMMPVLNGIETLKQIRLK--Y-ELPVLMLS
ARDDEIDRILGLELGADDYLPKPFNDRELVARIKAILRRT
>A0A7S7NX94
ILLAEDNAVNQRIAKRLIERAG-HQVTIVNDGESAIRRW-----DAVFMDCQMPGIDGYEATGEIRRLEKLRRTPIIALT
AAAMGGERERCLSAGMDDYLAKPIDLAEFSRVLASWV---
>A0A2S0MP28
VLVAEDNRVNRLLVKKFLASQP-LELEFAHDGLQAVEKA-----DVIFMDMSMPGIDGPEAARRIRAAPV-RQPVIIALT
ANAFDSDRNACLAAGMEGFLTKPVSRADLVAAIARY----
>A0A1G4SX32
ILLVEDTRDVGEAIIGRLSRIG-HAVDWELDGLSGMEVL-----DLVILDVMLPGLDGFSLLAQLRARG--STTPVLILT
ARSRVEDRVDALDIGADDYLVKPFDFRELEARVRALIRRN
>W5WI17
VLVVEDDDRVARGLVTALRHAG-YEVHRVSTVEDAVRAA-----DVVLLDLGLPDGDGFDVLRRLRREP---GTAVIAVT
ARGEERERVLGLRAGADDYVVKPFGTAELLARIEAVLRRT
>A0A543CFH6
VLVAEDERALAELVAEGLRRHA-MAVDVVHDGTSALERA-----DVLVLDRDLPGLHGDDVCRELSEGG---RVRILMLT
ASGAVHERVRGLDIGADDYLPKPFEYAELLARVRALGRR-
>A0A1H1YMR3
VLLVEDERALRKVMELVLQGEG-YDAMTANNGREALALL-----NLIISDYVMPEMDGGELVRRVRADDRLAGIPILLMS
SG-FPEDPE---RDLVDLCMEKGGKLDVLLDAVAS-----
>A0A0J1J5T2
VLLVDDESIYLDYLSQIIDDAK-CICGYAKDGEEALQVI-----DIIFMDINMSRMNGLEACEAIKS-W-L-ESRVIIMT
AYDEFSFAHQAIKLNVFDYLLKPFDGEELQEALGKCIEDI
>A0A5C5UVT6
VLIVDDEPSVCWAVSSLAEAKG-HSTEVAASAEEALQKL-----AAIILDVRLPGMSGLEAIDAIRQAS--GNAPVILIT
AFGDLETAVAAVKSGAFEYIVKPFDAATITGAIERA----
>A0A7M2RDX3
VLVVDDEKLIVKGIRFSLEQEG-MEVSAAYDGEEALTMA-----DIILLDIMLPKLNGLEVCQQIREFS---NVPIVMLT
AKGEDMDKILGLEYGADDYITKPFNILEVKARIKAIMRRT
>A0A512BV86
VLIVDDDEEVRTALQELMESVG-LDAVGFASPRELLDSE-----GCLVLDVRMPGASGLDLQQQLAAKG---LKPIIFLT
GHGDIPMTVQAMKAGAIDFLTKPVRDQTLLDAVTLAIERD
>A0A1H7L5A9.1
ILLVEDNSDARQALKDLLELWG-HQVQVAQDGREGVALA-----DLALVDIGLPGLDGYRVAEELRARA-GQNIRLVAIT
GYGGPEDRSRAHQAGFDHHMVKPVKPDELNRLLM------
>A0A401ZC84
ILVVDDEAVLIEAIAYNLEQSG-YQVVTAMDGLSGLEMA-----DLIVLDIMLPGMDGLEVCRQLRREDRTAAVPIIMLT
AKGEEIDKVVGLEVGADDYVTKPFGRRELLARVRALLRRV
>A0A222FNE4
ILVAEDNAINQMIIDEVLAATQ-ADVVIVDNGAKAVERA-----DLVLMDIQMPVMGGLEAMQTLKSHS-Y-SVPVIALT
ANVMADDVQSYEIAGFCDHVSKPIDLPVLYASLRRWV---
>A0A1Y5S0C4
VLVAEDNRTNRLLLRKMLEAGG-LSPEFAENGQEAIEKW-----DIILMDLAMPVCTGLEATAAIRAEEQRTPTPIVAVT
ANASDADRAACDAAGMNGFLAKPIRREALFAEIARH----
>A0A239JTE6
ILLVEDEPKVASFIKKGLEEQA-YEVDQAYDGLFGVKMA-----DLVILDIILPNMNGLDVCREIRKHN-T-TVSILMLT
ALGTTDDKITGLDAGADDYLTKPFEFKELLARIRALSRR-
>A0A084JGJ8
ILVVDDETRMRKLVKDFLSVKG-FSVVEASNGEEAVDVF-----DLIILDVMMPKMDGWETCKTIRKYS---QVPIIMLT
ARSEERDELQGFDLGVDEYISKPFSPKILVARVEAILRR-
>M7MXS2
ILLIEDNAEIRENTAEILSLAN-YEVLEAENGKVGVEMA-----DLIICDIMMPVLDGYGVLHMLSKIPATSGIPFIFLT
AKSEKEDFRKGMKMGADDYLIKPFDDLELLDAVEMRLKKN
>A0A4R2ITQ8
VLAVDDVPAALDELCRMLRDAE-VSVVGAQDPLTALRMI-----DVVFLDISMPALDGLELASLLTRLS---PPVIVFVT
AHE--EHAVAAFGIGAVDYLLKPLRAERLADTLARV----
>A0A1L9QUV3
ILLIDDMPNNLRLLSSLLTKQG-YKVRSVINGAMGLKAA-----DLILLDINMPDLNGYEVCTKLKANEVTQEIPVIFLS
ALDDVLDKVKAFRVGGSDYITKPFQIEEVIVRVQNQLKLR
>A0A2N7VTD1
IILAEDHGIVRHGIRLAIDAGH-IVVAEAANSDELISLV--REFDGVVTDLSMPGRDGVPLIDRLRRIR---GLPIVVVT
AMRNAAILNKLLAKQVNAVVEKAGGINELHSALVAV----
>A0A7U3YPP7
ILIVDDEPVSRRLVARMLQSFG-YTVLEAENGEQAVDMF---QITVVLCDVIMPRMNGWETLAALRRRS--PELPVILAS
GYSESQVMEGDHDDMPQAFLEKPYRFAKLKETLARVM---
>A0A2S0VNW4.1
LLIVEDNSITQQVVKAMADSLG-LQVVVCSDVKQALQAC-----NFALVDWSLPVHDGLYFIEQVKQRA-CPPQRIVICS
AYGKTYIDQYSETTQAFQYLPKPITFQSLIKAL-------
>J6LC71
VLVVDDSALMRKHLTDLLGSDG-YV-RTARNGAEALVAI-----DVVTLDVNMPEMDGITCLSRIMTQR----KPVLMVS
SLTEEEATLQALSLGAVDFVHKPRIRRELLFKVRA-----
>A0A4R8M9H4
VLVVDDNRVNRELVRLLLEKGG-YLAETASDGRTAVERL-----DLVLMDIQMPEMDGYEATAFIRDPGVLDQVPVVALT
AHAGKGFAEECLKKGMNDYLPKPFSSNELLGLLYKW----
>A0A0M9EIV1
VLIVEDNAINRSVLREMLTGFG-HAVTEADNGLEGFKKA-----DLIIMDISMPFMDGIEATRRIRQGNGPAQTYILGLT
AHGREEYRSKSKTAGMDGFCTKPLRLSELKLTLSGIR---
>A0A3D9IQE4
ILLVDDESYVTESLYMTIPEQN-ASVFRASSGEEALRIL-----DIVVTDIRMPEMDGLQLVQEVTRRW---NIRCMLLT
GHSDFEYAKRAIQLQVFDYILKPVDDEEFMTSVANAVDSL
>B4D2K7
LLYVDDEEPLVYLTAQVLGRLG-YEVTGFTEAEAALKAF--DRFDVVITDLSMPRLSGRDLAARILKVR--PKVPVILAT
GYIRPQDTESARSLGIRDLILKPNTVEDLGHTLHRIFAER
>A0A7W6WJP4
ILIVDDESDIRMAVAGVLEDEG-HTCREATDSDSALQAI-----NLVVLDIWLEGLDGLELLDHVLRDY---TLPVLMIS
GHGTIETAVAAIKKGAYDFIEKPFKTDRLLLMVDRAVEAA
>A0A1C2G1S0
VLIVDDEKLARDRLREMVGEIE-HVVGEAMNGSEAIAQT-----DVLLMDIRMPGMDGLEAAMHLMGLD---PPGVIFTT
AYD--QHALDAFEVNAVDYLLKPIRKDRLAKALSKAGKL-
>A0A0A0DNL9
-ALIDDDKEYAEFLAQYLQEQG-VRVDVFSDSNDLLVHA-----QFYLVDLMLPGIDGVDLIKLLRRR--T-SAGLLVVS
GRLAPDVFKDVISAGADMYLTKPVQFEQVVLAIKAVHRRV
>A0A853IR65
VLVIDDSNTIRRSAEIFLKQGG-HEVMLAEDGFDALAKV-----DLIFCDILMPRLDGYQTCAIIKRNEKFADTPVVMLS
SKDGVFDKARGRMVGSQEYLTKPFTKDQLLQAVQE-----
>A0A2P8FFM2
VLCVDDEKIILTSLQEQLRNNL-IEIEIAESGEEGLEVL-----PVVISDQLMPGMRGEEFLEKVHELC---ETLNVLLT
GQATADSVGAAVNRALYRYIGKPWGEGDLKLTVREAIRAW
>A0A2T0AMZ7
VLVVDDAAFMRMMIKDILTKNG-YVVGEADNGQKAVAMY-----DVVTMDITMPEMDGIAAVKAIKQID---NARIIMCS
AMGQQLMVMEAIQAGARDFIVKPFQQDRVLQALEKVL---
>A0A4Q2UN05
CIAVDDEPLALGLVCAFIEKTF-LLIGRYSSAVEALQGL-----DVIFLDIQMPDLTGLELARVLER-G----TRIIFTT
AFD--RFALDGFRVDALDYLLKPFNYEEFLRAASKARHYA
>A0A244EEW8
VLVIEDDPDIGRLVTLQLAELD-CDCRLVTDGVAGLAEG-----DLVILDLMLPRMDGLQICRRLRALP--RYTPILMLT
AKSSELDRVLGLELGADDYLTKPFSMLELAARVKAVFRRA
>A0A316G215
ILLVEDDPDIREIVALSLEALG-FSVVSCSDGEEALREL-----DLVLLDWMMPGMNGGETLAAMRREELLGDTPVAFMT
AKTRPHEVERIMELGACAVITKPFDPTALARQVRGLIG--
>F8N5Q7
VLIVDDNEDMRRYLRTLLTGK--YYVVEAADGESGLLVG-----DLIVSDVMMPVMDGLQFCRKVKDDPMTSHIPVILLT
ARSTESQQVEGLGSGADAYMTKPFSANLLLARIDNLLKNR
>A0A1G9GKJ8
ILVAEDNRTNTMLLERMLAGTG-ASLLLTENGREALELF-----DIVLMDLHMPILDGLAATGLMRQAEKSTPVPIIALT
ANAFPEDRDLCIASGMDGIITKPFRKRDLLNAITSALAV-
>A0A2S7XRP7
ILVVDDSATMVMSLKSSLEIAG-FKVETANDGVQAIDKL---KPDLIITDINMPNMGGIDFIRNARALPGLRFTPILALT
TESQQEKRDEAKKIGATGWLLKPVGGTDLVKVIKQV----
>A0A316JJL7
IAVVEDEEALSVLLRYNLEAEG-YQVETILRGDEAEMVL-----DLLILDWMLPGVSGIELCRRLRQWPETERLPIIMLT
ARGEESERVRGLSVGADDYVVKPFSTPELLARVKAMLRRA
>A0A679HDX6
ILVVDDALDSWQLLSTILRNHH-FQPVWAADGIQAMSEA-----QAILLDLGLPGGDGFVVLERLKGNRFLSAIPVIIVT
VQDPRIAEQKALEHGAAAFLRKPVKAEELIAAVHQAID--
>A0A0Q6X848
VYLVEDSTVIRDNLIEALHETP-LLVGVASNEDALRAWL--TACDLVIVDIFLDGGSGLGVLAARSE-F---PGRWVVLS
NHATPEMRRKCAELGADAVFDKSNEIEALMLYCKR-----
>A0A1G9BQ63
ILLVEDDASLGFLLEDHLDAQG-YAVLRCEDGAAGQQAF-----DLCVLDVMLPKVDGFQLAETIRRTD--PHVPILFLT
ARDQKEDRIRGFRLGADDYVTKPFSIEELDLRIRAILRRT
>W4V8R8
VLVIDDDVNICELIRLYMEKEG-FEVVTVYNGSKALEVF-----NIVILDIMLPGADGWQVCREIRKIS---NIPVIMLS
AKGETFDKVLGLELGADDYLVKPFEPKELVARVKAVLRRY
>A0A1C0V2S8
ILIVDDTPENLKLLAALLASEH-YQIRKAINGSMALRAV-----DLILLDIMMPDMDGYSVCQALKADPSTADIPVIFLS
GLSDAFDKVRAFETGGSDYITKPFHGQEVLARVRTHLQAR
>A0A1G5QA52
ILIVEDDAPIRKFLRISLEAHG-FRVLEARLGRDGLELC-----DVVILDLGLPDMDGQEFIPEVRGWS---SVPIIVLS
VRSDETEKVTALDAGADDYVTKPFGISELMARIRTAQR--
>M1WQZ0
VLVVDDSAFMRKAISTMLDKDG-IVVGTARDGSEGLEMV-----DVVTMDIEMPKMDGLTALRQIMMEA----RPVLMVS
SLTTEESTLKAMELGAVDFIPKQKIEKDLIAKVKT-----
>A0A239GPR7
VLIVDDDALVRAGLSMMLASAG-VVVADVADGAEVVSAV-----DVVLMDIRMPRVDGLAATELLRSRR---PPEIIILT
TFDTDDHILRAMRAGASGFLLKHTPPPEIVRAIRQVA---
>A0A4R8MKW9
VLIVDDAAFMRMMLKDILTKND-FVVAEAENGKVAVASY-----DIVTMDITMPEMNGIDAVKAIKAID---SARIVMVS
AMGQQPMVIEAIQAGATDFIVKPFQPDRVVEALNKAL---
>A0A419SC79
CLVVDDEHLARELMEDNIKSLF-LLVACCKNAVQALEYI-----DLLFLDIQMPGISGLQMLKSLAK------PMVILVT
AYE--KYALEGFELDVVDYLLKPVSMERFLKAANKAYDLF
>A0A238DMB5
VYVIDDDEAVRDSLQWLLEGND-YRVRCFDSAEAFLTRF-----ACLVVDVRMPGMSGIELQDRLIQRG---SMPLAFIT
GHGDVPMAVATMKKGAVDFIEKPFNEHLLRDLVDRMLQKA
>A0KH22
VMLVDDSAVVRQVLQAILEQED-IVIATASDPLFALEKL-----DVIVLDVEMPRMDGITFLTKIMAEH----TPVVICS
SLTEKETTLQAMAAGAVDIITKPESAQELAMAVRA-----
>A0A3N6R6R1
ILVVDDNQVNRELLVRRLKRER-HLVTAAINGFQALEII-----DLVLLDIMMPQMNGYEVLETLKSDPKLRHIPVIMIS
AVDDIDSIVRCIELGAEDYLSKPFNPTLLKARINACLEKK
>A0A1N6UUF5
LLIAEDSRTNMMLVKAIIRQISAWVIHEAVNGLEAVEIA--L--DLILMDVQMPECDGLEATRQIKAQ---RSTPILALT
AGATTEERDRCYVAGMEGFITKPINRDELEKQLRRRL---
>D6TPG2
ILIVDDETRVTSALRRSLAYEG-YQVSSASNGEIALELA-----DVVILDIMLPGMNGLEVCRCLHQTQ--ATPAILMLT
ARDTVADRVTGLEMGADDYLVKPFALEELLARVKALLR--
>A0A4V6MFR8
ILIAEDDPALAATLVEAMRQNH-HAVDTARDGRQADHAL-----DLAILDLGLPYMDGLEVLQRLRQRG--NRTPVLILT
ARDDIDHRVRGLDLGADDYLTKPFALPELEARVRALLRRA
>A0A1C3RD21
ILVADDDAAIRTVLNQALGRAG-YEVRVTGNASTLWRWV-----DLVITDVVMPDENGLDLIPRIKKIR---EMRCIVMS
AQNTLMTAVRATERGAFEYLPKPFDLNELLSVIKRALE--
>A0A4R2KVP0
ILIVDDEAEIVELLKVYLENHD-FYVLEAYDGEKALSLL-----DAMILDIMMPKMNGIELIKKIRRK---SNIPVIFLS
AKDEDIDKIYGLGLGADDYMTKPFNPLEVVARLKSLIRRI
>A0A4P9VWY2
ILIVDDSITMIEAHKAILEGFG-HTVYSAQSGEEGVEKA-----DLILMDIVMPNMNGFQATRKITKDERTKHIPVVILS
TKDQETDIIWGKKQGAKGYLVKPVDKKELASTIDQLLEE-
>A0A679HH24
ILVVDDDMDIRQMLGDRLQAKG-YDVRTESDGLQAMEAV-----SGMILDIGIPSLDGMEVLKRIRQKD--QQLPIIMVT
ASGAKDAAVRAISMGAQAYLLKPFEAEELDHIVDA-----
>A0A5C1ARA1
VLCVDDNHDVADSEVLLLELFG-IEARACYDGACALAEA-----DAYLVDLNMPGMDGCELARELRTGQG-PPPFLVAVT
AKSGKEDYRRTAEAGFDAHLVKPVTPDHLLAVLFRTR---
>A0A1H8FNF3
LLVVDDDADLLRLLSMRLTANG-YRVTGVGSAEAALARM-----RLVISDIRLPDRDGMSLFQEIRHNY---ALPVILLT
AHGTIPDAIEATTLGAYAYLTKPFDAKLLLDRIAQALSL-
>A0A2S7T520
ILLIEDDFLQQRWLQHRLKETG-AITQTTYTAQQGLDAL-----DLVILDCKLPDFSAWEFLSRYQHYPQ-EQPQFIVCS
AQWTKESQEKAVQHGIQFTLEKPFAGTELLETIQRAL---
>A0A6M4H0H1
CVIADDEPLLRAQLKSRLALWE-LIAHEMENGRDVQAVI-----TLFFLDIHMPGVNGLEAARAIGK------AHIVFVT
AFD--QYAVEAFEQGAIDYVLKPFNEERLATTVERLRER-
>A0A067A0X2
ILLVEDNVTNQMLMSAILKKLE-LTFDIAQDGLEAVDRV-----DLILMDENMPKLNGINATKQIRMLEKAIPQVVVALT
ANAMKGDKERFLMAGMDNYLPKPINIDDLKSVLMEY----
>B7JUC4
ILVVDDSITVREMEKKLLQNQG-YLVDVAVDGMEGWNAV-----DLVISDIDMPRMNGIKLVSQIKNHPNLKSIPVIIVS
YKDREEDRLQGLEAGADYYLTKSFHDDTLINAVVDL----
>A0A0M3DF95
VLVIDDEKHIVELLKFNLETMD-YEVHYSYDGFDGFIKA-----DLILLDWMLPNISGIDLLKKIRSDKDLKNIPVIMLT
AKNVENDKVEGLDSGADDYITKPFSVKELLARSNSVLRRY
>B8IMV6
ILLVEDSETQALQLRLLLEASG-FAVTRCATAEAALDAL-----DLVVADYHLPGMNGDELTRKMRLSLRTRATPVLMLT
EAQGRDVERQGLESGADAYVPKSADHDLLVLRIRALLR--
>E3I7B3
ILLVDDEELARKSAAEMLADLG-HSVTQAGSAETAIELL---QFDLIATDYLMPRRNGLELVEDARSI---PGLAAVIIT
GFANIPK-ERAADL---VVLSKPFRQTELARALADAWGKE
>A0A844BG48
VLVVDDNRDGADSTTDMLRLLG-HEAQCAYGGAHAIGMA-----DVVLLDLSMPGIDGFETLRQLRELPGAQGAFIVAMT
GYGAQQDTRRTSEAGFDAHLTKPAPLEALIALLDRV----
>Q1IUY4
ILVAEDEKRLLELLRNGLAEEG-HSVITSMNGVDALDIA-----DALLLDVMLPGMDGFEVARRLRHKG--RQVPILMLT
ARDAESDIIRGLDNGADDYVTKPFSFSELLARLRAVTRR-
>A0A0J1I6I2
ILIVDDEQQMLDLIALYLLPLG-YNCKKISSAMDALLYL-----DLILLDLMMPDMDGWEACIEIKKY--W-DTPIIMLT
ARTDKKDVVKGLNTGADDYISKPFDGEELVARIEAVLRRK
>C9LYG1
ILIIEDDKAIAELERDYLEAND-FSVEIISDGKNGEEKA-----DLILLDLMLPSADGFAVCRAIRQK---KDTPILMVS
ARQEEIDKVRGLGLGADDYIVKPFSPNELTARVKAHIARY
>A0A179SXS5
ILVCDDDKAIVDAIEIYLANEG-YIIFKAFDGVEAIEVI-----HLIIMDIMMPKMNGIRATMKIREEN---NIPLIMLS
AKSEDSDKILGLNLGADDYITKPFNPLELIARVKSQLRRY
>A0A2Z5FVR9
ILIVDEDLAVRTACCEIANHLG-YVSHGVSGTAEARAIL-----DILLLDLKGPSEEGLSLMEEVKAMH---ETAVVVMT
AFATVPSAVEAMRTGANDLLTKPFASDELGTVLERAAERR
>B4VJV8
ILIVEDEIITAQAIAGQLKRLG-YDVDIANSGTAALAKV-----DLVLMDIVLKDMDGIEAAEQIRNQF---KIPVIYLT
AHSEAATLARAKVTEPFGYIVKPFNQRDLGITIEIALYKH
>A0A3S9BAM3
VLVVDDEPLIRLLVVEVLEELG-FTAIEAGDGPSGLKIL--ARLDLLITDVGLPGMNGRQMADAARET---PDLKVLFIT
GYAENAVVGHGHLEHGMHVMTKPFALEQLTERIKALI---
>N1WMC3
ILIVDDDPFFNKTLSNYLRRFD-YSIETSSSSEEALEVL-----DLVITDYRLPKMNGLELIEKIKTHW---NTPVILIT
NYSDIRTAVKSIKLGAFEFVSKPVIPEEFRLVIENALNS-
>A0A5C6A2X1
VLIVDDDNITRMMLRHLLTGAG-YRIDEASDGVEALQMI-----QVVISDWNMPEMTGVELCRRIRHYDQSGYIYTILLT
SNNQDEDRIEGMRAGADDFVGKPFNERELLQRVAAGQRVL
>W9V2G4
LLMAEDNPINREVALEMLERTG-LIVEVAEDGRQALEKA-----DIILMDLQMPGLNGLDAARAIRSLSRHLSTPIIAMT
ANAFDDDRRECRDAGMNDFVAKPVEPEHLFNTLLHW----
>A0A5M6ZL02
IAVVDDNAAMRGIVRSVLSAFG-IVVYEAADGPSALEIL-----DMLICDWKMKPVDGLTLVRTLRD-D-CPLIPIIMLT
AYAEPSKVKEARDAGVTEFLVKPFAAEDLYKRMQTIV---
>A0A6V8MHL7
ILIVDDEAVIRDLCMRALH--D-YHVVEAANGEEALQIF-----DAILTDVMMPRVDGLELLKRIKEKE--PTMVVIIMT
GYADKELILKALKADADDFITKPLNLLQLKSGVDKALVKK
>A0A2S0P8N8
VLVVDDSLTVRELQRKLLTGNG-YEVAIAVDGMDGWNAI-----DLLITDIDMPRMDGIELVGLVRQSAALKSLPVMILS
YKDREEDRMRGLDAGADYYLAKSFHDNTLLDAVRDLI---
>A0A075P4D8
ILVVDDDLGIQKQLKWSLTDY---NV-FADDYDSAIRQV-----KVVTLDLGLPPDEGLRILQDIVSLA---RTKVIVVT
GNNEKENALKAVNFGAYDFYQKPIDSDTIKLLVNRALNLA
>H8Z4X4
VLVVEDNATSREMLVAQIESFH-MRAVAVASGEEALNQLAQ-SFDLVLLDWKMPGLNGLETAVRIRQDLKLPHTPMCMIS
AYAREDLLQQSERSVLDAFLHKPVNQSFLFDTIVSL----
>A0A2S2CSH2
ILVVDDTDFNRMLIGAFLGEAG-FDVSFAKNGVEALEMV-----DLLILDIMMPGMDGFEVCRRLRADPATADLPILVQT
ALTSVEDRNHAFAAGTTDLVSKPLDRAELLARVRLQLESR
>A0A5C1AJ17
VLCVDDNQDAAVSTADLLNLDG-FDARACHCGVTALAVA-----DVCLLDLSMPGMNGVELGRRLREELT-GLMRVIAVT
AMGDAGSRMATRKAGFDAHLVKPVDPERLLAVLK------
>C6BRZ9
ILLAEDNATNQLYIAHFLTEQG-FEVETAENGLEALDLL--F--DVILMDVQMPEMDGLEATKKIREQG--NEIPIIALT
AYAMEGDREKFLSNGMDAYSSKPVNIDELVQIIGKL----
>A0A5M6IPA6
VLVVDDSALMRRQLRQMLESAD-VVVQHARNGHEALEQI-----QVVTLDVNMPEMDGLTCLRRLMREA----RPVVMVS
SLTADEVTVRALALGAVDVVLKPRVRTELLAKVRT-----
>A0A2U8FST8
MLLVDDHPDVHEVIGQMASELG-LVVEHAMNGEDALRQL---PYDWILIDWHMPGMDGVTCAGHVLARSELVEPCVLLVT
AFNRDDALKAAEGLALADILIKPVSPSTLFDSLSR-----
>A0A3P1CEZ6
CLLIDDEPHAVEIIESYIDLIG-LIVGKCHNAVQAFSLL-----DLLFLDIKMPKLSGTDFLRSLRN------PKVIFTT
AYR--EYALDGFDLDVVDYLLKPIPFERFLRAVSKVMR--
>A0A2A6RPH6
VLIVDDNDLNRDLLDRQIRRLG-HTTSHAANGREALEQL-----ALMLLDLMMPEVDGFAVLATLKADPSLQQVAVIVLS
AHADHASIIRAIELGADDYLPKPFDPVLLRARIGACLHKQ
>A0A7L4ZPT0
MLVVDDNKINQMLTKKILSTKK-ITTDIVASGAEAIEIV-----DVILMDIHMPEMDGYEATIAIRKFN--KEVPIIAFT
AVSLDDSLPKIVNSGMNDMILKPFVAEQLFALIQK-----
>A0A7X3SLW0
IYICEDDEKIRAAQREYLEKLD-MIVLCSGHPQEVLQAV--R--GIYFLDIELKGMDGFGLGQEIRKLD---RGFLVYVT
AFQDLAFETFRYHLEALDYIVKG-NPDKLKAGIRHCLQ--
>A0A0K8NTS9
VLVVDDHPTNRSVLENILAGWG-LAVASAADGREALELL---AFDVALVDMNMPRMDGLSLARALRDGG--PGLKLILLS
SGSAADDVLASQRAGFDRFLPKPVRRVELRQALQSV----
>E2CQT9
VLLVEDDPLLRRTIQELLEVSS-YIVTVAENGQKGLQMY--DSFDVVLTDVVMPNYMGPQMIREMRKI---KNLRVIFMS
GYSQEATVHGNGVSPKDLRLIKPVSRQLLVEVIERLLT--
>A0A2N3PWT6
ILIVEDDKDLRETVAFYLEEQG-FDVIEASDGSEMQARL-----SLVLLDVNLPGEDGFTLARELRGRS---SVGIIMIT
GRSDLIDRVVGLEVGADDYIAKPFPLRELLARIKALLRRL
>A0A4Q8UIM8
VLVCDDSTMARRMAKRHLPSGA-HTIFEATNGVDALEVL-----DLLILDLTMPIMDGVAVLEEIKLRG---KAFVVVVS
GDIQPAMQSKVMSLGALGFIPKPLKTHLLSDIL-------
>A0A2N3HRL6
ILVAEDEISNFKLIEAILKRSG-YEVVRAENGEEAVEMC---NIYLVLMDIRMPVMDGLIATKQIKSFK--PDLPIIAQT
AYAMDGDENKAIEEGCNDYISKPIKKELLLEKIKALI---
>A0A2U2BRS6
VLVVDDDDRIRDLLAKFLRAQG-MRVSTAPNAEKALAML-----DLLILDVMMPGMNGFDLTREIRAT---RDCPILLLT
ARGEPEDRIKGLSLGADDYLAKPFEPEELLLRAQAILRRM
>E4Q2P2
ILLIEDEEKLRKIIKLYLEKEG-FEVKEASDGNEAIEKF-----SVVILDVMLPQKDGWSVLREIRKKD---DTPVIMLT
ARGEDDDKIFGFELGADDYVVKPVSPKEIVARVKAILKRS
>A0A2T1HNP8
VLVVDDDPTFCKIALRAFTDEG-TEVVTAADGLRAIERL-----DLLVVDLEMPGADGFSVIKHVRSTEGLTKLPVIVIT
GKKSLDAIDTVYRLGANSYVTKPVNWALLPYKVKDTLA--
>A0A0Q5QA04
VLIVEDEESLADPLAFLLRKEG-FETTVVNDGTRAIGEF-----DIVLLDLMLPGVSGTEVCKALRQKS---SVPVIMVT
ARDSEIDKVVGLELGADDYVTKPYSARELIARIRAVL---
>A0A0K1PX54
VVVVEDEVDSRDLIALLLASEG-AVVQTTAAAEQAVDVV-----DVVLSDIGMPGQDGYWLAGELRRLF--PHVPAIALT
AYSAREDIARAITAGFDHHVAKPVDPEQLVHALTT-----
>A0A1I6E7Q5
ILVVDDEKNILELISYNLKREG-YTVVTADNGLDALQTA-----DLIILDIMLPGKDGLEVCRQLRFNPETYNIPIIILS
AKDEEIDKVVGLEVGADDYVTKPFSPRELLARIKAHLRRM
>A0A4R5U4R1
ILLVEDESAIADTVVYALQAEG-HAVVHCATAGDALRQA-----DLAVLDVGLPDIGGFALCRELRAR---HDLPVIFLT
AHGAEADRMLGFELGADDYIAKPFSPRELAARIRALLRRV
>A0A2K8KI91
IALVDDDRNILTSVSICLEAEG-FEVETYNDGQAAFDAF-----DMAVLDMKMPRMDGMELLQRVRQKS---QMPIIFLT
SKDDEIDEVLGLRMGADDYVTKPFSQRLLVERIRALLRRK
>A0A2P8H886
VVIVEDDTSLALLLSEELRSHG-FRVIHHLNPDHARDIV-----AAVVVDLMLGETSGWDLVHRLKEEETTRDLPIIISS
ALDRSDDKVQKY--GIDQYLTKPYPPQDLSAALLKCIQE-
>A0A1G7EPF9
ILIVDDNRINQKITQKILKRYH-IRSSLADDGQQAIEMN-----DMILMDINMPKINGMEAAKMILKID--KTIPIIALT
AVELDEMRNDILNSGISDIIHKPYEVSEFLHIIL------
>A0A142XEG7
ILVIEDNPANLELMSYLLSAYG-YSPHTATDGAEGLRIA-----DLIICDIHLPQTDGYEVARQLKSDPGRRAVPLIAVT
ALAMVGDRDKVLAAGFDGYISKPIDPETFVRQV-------
>A0A1T5MCQ6
ILIVEDTKLLAESIADMLEMED-FKVKIAKNGIVALNMM-----NMIITDLLMPEMDGLSFIRNVRSDERYRAIPIIVLT
ADASEESSQAGKEAGADLLLTKPFDDDYLMDSIFRML---
>K9RFH6
VLFVEDEAKIADFVRAGLKEQG-FTVDYCDNGNEGCLLA-----DAIILDIMVPGKDGLSILKQLRQKG--KNTPVILLT
ARNELDDRLQGLNLGADDYIAKPFFVEELVARIHAVIRRT
>A0A3D9YQ19
VLIVDDDPVQRRVLETLVRRFG-YECESLDSGAAALQRL---EIDLLILDLVMPDIDGMTVLERMRDQK--RAVPTIVQT
AHGSIETVISAMRAGASDFVVKPVGAERLQISIKNALRVE
>A0A420WLR8.1
ILIAEDDVTNQLVLKRMLEGMG-YEFDVASNGHVACQLV-----DLILMDISMPVMDGVTALKRIREMERGDYTPIIAVT
AHAMKSEEQRFIKMGFDDYIPKPIFADVLKEVVAR-----
>A0A1I7HAT6
ILLVDDDISLLKLLGMRLESRG-YRVTTAESGRQALKIL-----ELVLTDLRMDEMDGLALFREVQRQA---GLPVILLT
AHGSIPDAVSATRQGVFGFLTKPVDRDELFAAIDEALD--
>C3MBG1.1
VLIVDDDQASRDFLRRILVKRD-WKVHEAGDGIRGLEVM-----RLVLLDLLMPELDGFETLSEMQRIPELQNIPVVVVT
SKDLSASELRWLRERAVAVVNKANSRSQLVEALERQI---
>I4C0U4
VLVADDDPVTRRLLEAQLQKWG-HEVIVCADGSCAWRLL-----RLIILDWMMPGIDGVNICREIRKLEQQPYKYLILLT
SKSRQDEVIEGLEAGADDYITKPFNPNELKVRIRTGARIV
>A0A0D8CFP1
VLFVDDDEDVREAAQQTFELAD-IAVEVFADAPSAIERL-----GVVISDIRMPKMDGLDLLSEVKKID---EMPVILVT
GHGDVATAVQAMHDGAFDFIEKPYAPDLFIDITRRAMSHR
>A0A504J180
ILLVEDSETNILVSKQILKYFG-CTTDVAKNGTQALQMF-----DLILMDINLPGIDGVQTSKLIREHHK-KVPPIIAIT
SNALPGDAERFIAKGLDDYITKPFTTETLNIKLKNWF---
>V4JR44
ILVVEDEASTRAFVSRVLARKG-YLVYTAIDGTEALAQA-----DLILLDVMLPHTDGYTVCQELKRTSATRDIPVIFLT
AIDDAQGMLRGFDVGGVDYIVKPFEVSVLFARVRTHSTLY
>A0A545TCQ1
ILIVEDEIKIAELLSDYLKQSS-FDTHMIHRGDAVEHWL-----DLILLDLMLPGKDGIEICKTVRQSS---NLPIIMVT
AKVEEIDRLIGLEVGADDYICKPFSPREVVARVKAVMRRF
>C8XJH7
VLVVDDDPALAEMLTIVLRGEG-FDTAVVRDGSKAVDAF-----DLVLLDLMLPGVSGLDVCKEIRAES---GIPIIMLT
AKTDTVDVVLGLESGADDYVMKPFKPKELTARIRAR----
>A0A4R8DP04
ILLVEDEPKVADFIRKGLQEKT-YSVELATDGLSGETRA-----DLVILDVILPGKSGLEVCKAIRHEK--PDLPILMLT
ALGTTQDKVTGFESGADDYLVKPFHFEELLARIKALGRRR
>A0A6I6JZT3
VLIIEDDKDISELISIHISDMN-FEVDKAFDGKTGLLKA-----KFILLDIRLPFVDGFEICKKVRQEK--INTPILMLT
SKSEEIDKVLGLEIGADDYITKPFSVRELIARVKAVLRRV
>A0A6M8HH81
IALVDDDRNILTSVSMTLEAEG-FNVRTYTDGESALQGL----VDLAVLDIKMPRMDGMELLQRLRARS---QLPVIFLT
SKDEEVDQLMGLRLGADDYITKPFSQRLLLERIRALLRRG
>A0A369BAY2
ILIVDDEPRTRQGLKNMLEAWG-YEVKSADNGHDALDML-----HLLITDIRMPEISGLNLVKLLESAL-Y-KPAVILIS
GYAEFDYAHQAIQLGVVNYLLKPIRKDKLIDTVERALEV-
>A0A161MAP2
VLLIEDDAAIRTSLARGLRERG-HAVLSAPAALDGLRLA-----DLIVLDLGLPDLDGLDLLRMLRAVS---RVPVIVAT
ARDGDAEMVRLLDAGADDYVVKPFTATQLDARIRAVLRRS
>A0A1R1MGL1
ILLVDDDKELCELLQEFLELEG-FDVDLCHDGQSALRKG-----DVIVLDVMMPKLNGFDTLRELRGE---SNTPVLMMT
ARGDEIDRIVGFEMGADDYLPKPCSPRELVARLKAIIRRV
>A0A2V1HX19
ILVVEDDPFTRTLVSDSLRGAG-YEVTAVDAVHTAMTEL-----HVVVSDLNFGGPSGADLLARVYEDQ---WVGMVALT
SHASPELAIDARLPEPTVYLVKSRDLRTLVNAVEA-----
>A0A657ANV4
VLIVDDVEMNCVMLEALLNSLG-INCEVERDGLDAVNRI-----DILLMDVRMPIMNGLDATRQIRELG-Y-DKPVIALT
ANAFEEDQEGCLEAGMEHFLAKPLRLEDLQSVLNKALAS-
>A0A2S6NGI4
VLLVDDDDMVRETMAAQLEELG-FTMLVASGGAEALALL--V--DALVSDLSMPDMNGVTTIERARTMRS--RLPCFLLT
GYVGERAALEAE--DSFTLVRKPVSAQALAARIEAALA--
>F4L0U2
ILVIEDNQEVRENLEEILELSG-YEVHLAEDGTVGVDAA-----DLILCDVMMPKLDGFGVLNILGKRPETAAIPFVFLT
AKTERVDFRRGMNLGADDYITKPFFKDELLAVIETRLKKS
>A0A498RBA9
ILIIEDDLDIAELERDYLQLNG-YKAEIVQNGLTGLKRA-----DAVVVDLMLPDKDGFEIIKEIRRNQ---EIPVIVVS
AKTEDIDKIRGLDFGADDYLTKPFSPAELVARIKAHLKRY
>I4VQI7
IWIVDDDRGVRFVLAEVLRDAG-LAVREFGEVGSVRTAL-----ALLLTDVRMPGEDGLSLLRELQERG---VGPVIVMS
AFTDVATAAAAYRAGAVDYLAKPFDLDHAVAVVQRALA--
>C6LC49
ILVIEDDEDIQKILKNYLCGNG-YGVVLAGDGVEGIHKF-----DLVLLDVMLPKIDGFGVLELIRRES---EVPVMMLT
ALEEEEYQIRGLDLKADDYITKPFSVQVLLRKIAAVLRRA
>A0A0A2M1U7
VLVVDDDVRNIYSLTKSLESLK-MNIVTAIDGKEALKAL---EIDVVLLDMMMPNMDGYETATHIRENKKYKTLPVIAVT
AKAMTGDREKCINAGASDYITKPVDIDQLLSLLRVWL---
>A0A5A9X915
ILLVEDDSSILKMTTILLEKQG-YNVLAASGPSEAIRLA--AAIQLLMTDVVMPGMNGRELARNLAQL---PKVKCLFMS
GYTANVIAHHGVLDEGVYFISKPFSLSDLAAKVREVLD--
>A0A7G5LXQ0
LLVVDDDASILDLLASSLRFAG-FEVVTATDGRTALEMA---TLDLIVLDVMMPGLDGFEVVTRLRREH--RDIPVIFLT
ARDAPADRVNGLTAGGDDYLVKPFSLDELVARVHAVLRRT
>A0A1T3P6H0
VLLVEDDPGDALMIEEALLDRE-HTLCRVADGMEALEWL---RPDLVILDLNMPRMDGREVLSAMKADERWRTIPVVVLS
TSAAPDDVRRSYDLHANAFVTKPVELESFLEAVRGID---
>A0A7H8PR12
ILVVEDSDEIRSYMKELLG-AK-YTILTANNGKEGLIIA-----DFIISDIMMPVMDGFEFCKQLKSDVGTSHIPFVILS
ARTEASDKVKAYQYGIDAYLPKPFDEEELMAIIANLIKKQ
>A0A142YIB7
LLLVEDEDVLRRLVHQFLELEN-YEVAPAADGQEAVEVY----FDVVLLDLNLPRLPGVEACRQIKRMN--PAQPFLVCS
AAILESHFEALAALGVHDTLGKPYHPRELLTRIRC-----
>A0A4Q2L8X1
ILLVDDEQTLARLVSLALSYEG-WVVDVAHTGREALQSF-----DAVVLDIMLPDIDGLNVLRQMRELG--SSAPTLFLT
ARDSVDDRIIGLTAGGDDYLTKPFSLEELVARLRGLLRRI
>A0A1F1KDY0
ILVVDDEDAIRRTLRINLRARG-YEVEAVGCGRDALDSV-----DLVVLDLGLPDIDGVEVLRRIRRTS---RVPVVVLS
ARRASDDKVEALDEGADDFVTKPFGSDEFMARVRAALRRG
>A0A5C6QVD0
IWIVDDDSSIRWVLEKALSNAN-ITVGTFHNPEDLLIAL-----EVIISDIRMPNIDGMTLLGKINDQF---HIPVIIMT
AHSDLDSAVNAYQGGAFEYLPKPFDITDAVTLAKRALTHA
>A0A511Z6S6
VIICEDEIRQQQFLHKEIMNYS-IVVLCTNTPDEVFTYL-----DCYFLDIELHPLSGMEVAMEIRRLD---LATIIFIT
SHADQLKLTFTYKLAALDFIVKE-TPDQIASDVREALQAA
>A0A1L9B8J7
VLVVDDKENILKLFARLLGDT--YEVTCAEDGARALALV-----DVVVSDVRMPGADGFEVLRAVKSRY---DTEVVMMT
GYATVPDAVEAMRAGAFDYLQKPFLPEAPVELVARAMERR
>A0A7X0RP23
IAVVDDDAQIREIVEAYLNKEG-YRTMALSTGESALELW-----DMWILDIMLPGMNGFELCRLFRKE---AEVPIVMIS
ARDEEVDRILGIELGGDDYLTKPFSPRELVARVNRLFHRV
>A6W558
LLTVDDDPAVSRAVARDLRRRY-YRVLRAESGADALTAL-----AAVLADYRMPQMDGVELLEQAMDLF---TARRVLLT
AYADTSAAIRAINDVLDHYLLKPWNPPELYPVLDALLESW
>A0A1W2DCE2
ILALDDVSDAVQLIKRILERKG-HTVVPFTEEEEAVLYV-----DLAILDIKLKKMSGVEVLEELKKRS--PALGVIMLT
GYPTMETARECLSLGAVEYCVKPIDKDELEEKVNAVL---
>A0A3N1VNV4
VLIVDDSAIVRKIFTQELSKYD-IVVGTAPDPYVARDKI-----DVITLDVEMPRMDGLTFLRKLMKYH----TPTIIVS
SLTPKEMALEALESGAVEVLAKPDMSVQLVEKIRAAA---
>A0A6S7AA79.1
VLVVEDDVRNVFALSSILEPTG-LRVEIARNGREALDAL---SIDLVLMDIMMPEMDGYTAMREIRTRPEWRRLPIIALT
AKAMKDDQEKCLAAGANDYIAKPLDVERLLSLVRVW----
>A0A848GC87
VLIAEDNPINQEVALDLLREAG-LQVDVANDGIQALTKA-----DLILMDVQMPNMDGLAATRAIRRLPERNAVPILAMT
ANAFEEDRQACLAAGMNDHVAKPVDPDRLYATLLRWI---
>A9WEF4
VLVVDDEPRMITFMRMNLELEG-MRVTTATNGREAVEKV-----DIVLLDIMMPVMDGFEALRRIRSFS---QVPVIILT
AKDEEEDRVRGLELGADDYVGKPFSQRELVSRIRAVLRRH
>A0A2K9NU97
ILIIEDEKHIAEAIKLNLRMLG-HDVLHALNGLEGLNYY-----ELVIVDLMMPEIDGFGVITEIRKRD--PKIPILVIS
AKEQVKEKIKCLSLGVDDYLSKPFDLDEFLLRVDRLL---
>A0A399RDQ5
VLVIEDDREHATFINKVLSEAG-HDVETAYDGANGLAMA-----DALVVDRMLPEKDGLKLVEEYRNGG---QTPALFLS
ALSDVDNRVEGLKVGADDYLAKPFAPAELAARVEALGRRQ
>A0A0N0GR31
VLIAEDQPINRDLLSDILTRAG-ATVLTAEDGIDALGVW---EIDTIAADFHMPFMNGVQFARSVRKLN-F-NGLFLLVS
AGHSL-DEAELTEAGVDRWIGKPFTRNALLEAVA------
>A1KB48
IAVVDDDALARSGMEGLLTAWG-CEVIAAETPADLLAAL----PQLVISDFSLHGHNGVDIIAALRQQV--PGLAAVLIS
GDTGPEAQRLAQDAGV-PLLHKPVRPARLRALLHRLL---
>Q2RYN6
ALIVDDEPLARTGVRQLVEPLD-VILGEATDGDEAVRQI-----DLVFLDVQMPEMSGLEVVREVGVEA---MPLTIFVT
AYD--QYALDAFEAHALDYLLKPIEEDRFEEAMERARQQL
>A0A0A6PBR4
LLIVDDDPTNIHILSTYLEQLN-YEVLTAKDGEKALAKV-----DLILLDVMMPNLDGFETCIRLKASLETQEIPIIFLT
ALTNTEDKLKGFKVGAVDYITKPLQYEEVSARVNVQLTLK
>A0A1N6I6T7
VLIIDDSLLFRRLLTEIINGED-MVIGTASDPLVAREMI-----DVLTLDVEMPRMNGLDFLEKLMRLR----MPVVMVS
AFTEKGIALQALKLGAVDFIAKS-----------------
>A0A397Q386
ILLVEDEEAVRRFAARALESRG-YNVLKATTGVEALDVL-----DLVISDVMMPEMDGPKLLQQMRKTL--PDMKVIFIS
GYAEEALRRELAEDESFTFLPKPFSLKDLASAVKEALA--
>W7R005
VLVVDDNHTNLDVFRSQLGCWG-IKVTEAYSGQLALDLC-K-KPDIAFLDMHMPHMDGVELAEHFKANPQTRDIPLIMMT
SSGQPGDIRYIADIGFVGYFSKPTTATDLLAAISIV----
>A0A1T3NKE6
VLIVEDEPYMAEAIRDGLRLEA-IAADIAGDGDTALELL-----HIAVLDRDIPGPSGDEVATRIIASG---GMPILMLT
AADRIDDKVTGFELGADDYLTKPFELRELVLRLRALDRRR
>A0A2T4UL53
ILIVDDAPEYVAMIAHALEADG-YAVATAPSGEDALTVA-----DLVVLDLGLPGIDGIETCRRLRAFS---DAYVLMLT
GRGDETDRVAGLTVGADDYVVKPFYPRELRVRVQALL---
>A0A1H4ECY6
VLVADDDISIIKTLKLMLKLHQ-FDVITATQMDEALMQV-----DIALLDLNYSGNEGLELIAEIKRLE---DMPIIVMT
GWGSIDIAVEAMKKGAADFIQKPWDNERLIQALNVQLQLV
>A0A147H7J3
VLAVDDVPSNLELLGIVLARGG-HRLTEAAGGEQAVDLV-----DLVLMDLQMPGTDGLAAARAIRAHERTAAVPIIAMS
ASVLGSDRRAALQAGMSGFATKPLDLRQLEREMGR-----
>A0A3B0MN49
ILAADDNRTNQMILSIMLGQLG-ARVTLANDGLDALEKA-----DLMILDISMPGMDGVTLLNTIRSEDRNPQTPAFAFT
ANAMSHQVDSYLQAGFDACLTKPLKLERLHTTLLEFFAER
>Q3J627
IAFIDDEPQLCAAAADWLEASG-FEVETFTDAALALGRI---RCDCVVTDLRMPALDGQEVLARLRAAD---DLPVILLS
GHGDVPVAVEAMRMGAHDFLEKPYGAEHLVEVLDRAVELR
>A0A517QYI8
VSICDDEPHITRAVAMKLSKAG-FNVESYSDAEDLWSKF-----QLVVTDYQMPRMDGLSLIRNLRAHPEGQDVPVVLLT
AKGFELEQSELNLMGGTRLCPKPFSPRELLAVCKELC---
>A0A2K8U2H4
-LVVDDSHMNRDLLERALTREG-ARATLAADGRLALEIL-Q-GFAAVLMDIQMPVMDGLAATRAIRDELKLVALPVIAFT
AGVLLEQRQAARDAGVNDILSKPVDLNELVAVLQRW----
>A0A231R7J2
ALLIDDEEIALDVLEILLQEIG-VVAGKFRMVSEAVEQA-----DLIFLDIEMPGTNGLVAGELLRC-----DAEIVFVT
AYH--QYALEAFDKNAIGYLLKPVAKDRLRKTIERYESLR
>Q1K483
VLLVEDSRTQALRFQFMLEAHG-FDAVVVSNGREALDRL-----PIIITDWVMPEMDGVELCQAIRSRK-FGYVFIFLVT
SKDDPDDIVAGLQAGADDYLTKPVSELELMARLNTAKRVI
>T2GDY8
LLLVEDDPQVRSMLSETLRQEG-YEVVEAANGREAIAAY-----DLVITDIIMPEQDGVETIHSLRRD--FPQAKIIAIS
GGSANVRLGTADALGAMKTFKKPVDINLLLKTIADLL---
>A0A5D0NQ82
ILVAEDERFLADLVAEGLRKRA-MAVDVAYDGAGALERL-----DVLVLDRDLPRVHGDEICRELAQRG--ENVRILMLT
ASGAVHDRVSGLNLGADDYLAKPFAFDELVARIGALARRN
>V4JKP8
VLLVDDHAMVRHGLSLMLNDED-LIVGEACDGIDAIAQC-----DLVLMDYSMPRMDGLEATQRIKQRW---DVRVIGLS
MYREADRAAAMLDAGACAYVDKTAGTDALLAAVR------
>A0A376AAX3
ILLVDDDNDLRETLVEQLSLHE-FTLTEAETATKGIQAA-----DLLIMDVGLPDMDGREAVKLLRKGG-F-KAPVIMLT
GHDTDSDTILGLEAGANDYVTKPFRFAVLLARIRAQLRQH
>W1N5E2
LLLLEDDDLLAESLTDTLKHHG-YRIDLATSLKMAKALM-----ELAILDLGLPDGSGLDLLSQWRRQG---DLAVLILT
ARDTWDDKVIGLEKGADDYLTKPFHEAELVARIKALLRRR
>V6F3M4
ILVVDDDDRLRQLLRKYLSDNG-YLVTTAASAAEARAKL-----DLMVLDVMMPGEDGLSLTRDLRGQS---ALPILLLT
AMGESEDRISGLESGADDYLTKPFEPRELLLRIASILRR-
>A0A6P2C4E9
ILLVDDRTENLVALEAILSSLD-QDLVAVRSGSAALDAL-----AVVLLDVVMPGMDGFETAARIKRRGVTRNVPIIFLT
AAGAEPEAFRGYAAGAVDYISKPFDPWVLRAKVSVFVDLY
>A0A0M9E9F2.1
ILVVDDNDTSRMILNNTLESFS-FEVTQASSGKQAIEII----FKLILMDWKMPGIDGIETTFQIKNNCNLSYIPILMVT
AYDSEVIKQKAKDAGIKKFLVKPVCPSLLFNTIMNV----
>A0A7G5C7Q3
IMICEDDPKLANLLKTNIEKYG-YETGVVEHFDNVLAFF-----HLVLMDVNLPKYDGFYWCRQIRSV---SKCQIVFIS
ARSGEMDQVMALEYGGDDYITKPFHMEVVMAKIRSQLRR-
>F2N948
AMIVDDEAPARSELRFLLEQTK-VSIIEASSVRSAIETL-----DVVFLDISMPGASGLQLAEALKN------PSIVFVT
AYS--DHAVEAFEVDAVDYLLKPVEEARLDQAIARVAARM
>A0A5Q0BJN2
ILIVDDSASLRQVVNISLTGAG-YDVIEAYDGVDGLRKLDGRKIHLIISDVNMPNMDGITFVEEAKKLPNYKFTPIIMLT
TEAGEGKKQAGQSAGVKAWVVKPFQPAQMLTVVSKL----
>A0A2P8F7Q9
ILVIEDNEINRAVTCEMLKNDG-HSVLCVADGASGVRAA-----DAILMDISMPVMDGLQATQSIRADNASRYTPIIAFS
ANVMASAQDDFAKAGMNGFLSKPLNREQLRTTL-------
>A0A455XCF1
ILVLDDESFMLKLLARMLTNQG-FTSVTCESGRAALDRV---RPNLILLDLNMPEMDGIEFVRHLVER---YTGSLILIS
GEDERMLQTQAHKITVLGHIHKPVKPEALSALLEK-----
>A0A1V1ZFB3
TLLIDDNPFILELLKDHLAENH-LVVGIATNGEEGIEMI-----ELLFLDVEMPDMTGFEMLNTVTNI----DFKTIFIT
SHS--HYAIKAIRFNALDYLLKPFDTEELKNAINRFSNQ-
>A0A6I4UTG6
ILVVEDDYFVSLTIEADLVDAG-YVVAVVATGEAALARA-----DLAIVDIRLAGLDGIETATELLRR----GIHCIFAT
AHSDLQTRERARAACPLGWLTKPFTSGDLLQAVKQGLA--
>A0A0Q9I3B7.1
ILVVEDDVRNVYALTNILEPRG-AIIQIARNGKEALAAL-GPRIDLVLMDVMMPVMDGLTATREIRKNPQWTKLPIITLT
AKAMPDDQQRCIEAGANDYMAKPLDVEKFLSLVR------
>A0A2C9CEW6
ILIVDDERDIVNLIMYHLEKDG-YKTITALDGEAALELS-----ALIILDIMLPGMNGLEVCKRLKSDEALSDAAIIMLT
ARGEEDDITRGLKLGADDYVTKPFSPKELVARVHSVLRRT
>A0A552UFM5
TLIVDDEPLGIERLQILCASLE-ILVGSAGDASAALRLI-----ELLLLDITMPGMSGIALATELSQR----RPLIIFCT
AYD--NFAVAAFEVEAVDYLLKPIDAARLARAVARAQAKR
>E4TFS4
VLVVDDDANIRLLLRDELWEKG-YNVISAVDGDEALISF-----DIVILDIRMPKVNGIEVLKTIRKTN--QKVPIIIYT
ANPDD--LPNLSGYGNTVKITKSSDIDNLIKQVELIL---
>A0A5C1YDW9
VLIVEDERELAETLAEGLRLDG-FGVGVVHDGAAALQRL-----DVVLLDRDLPVLSGDAVCRTLAAQG--HPARILMLT
AAGAVGDRVRGLDLGADDYLAKPFAYVELLARIRAL----
>A0A7G9RSR5
LLIVEDDEAFGRTLARSFERRG-YTVLHADSLEQMEVQA-----GYAVVDLKLKGETGLTCVRRLHALD---DMLIVVLT
GYASITTAVEAVKLGACHYLAKPSNTDDIEAAF-------
>A0A7W5Z345
ILLVDDEASVRSFLKRGLELDG-HQVETAGDGAEGLEVL---AFDLLLTDVRMPLLDGIALSHAVQARW--PDLVILIMT
GFSDQHERAQSLNNLA-GILLKPFSLGDLRQQVARIV---
>A0A1W1X939
--LVDDQPLNIRVLHELLQGD--YDLYMATSGAQALALA-----DLILLDLVMPDMDGYAVLRQLQQDDATRTIPVVFVT
ATQEEADEEAGLALGAVDFITKPIKPAIVRARVRTQLTIK
>A0A395JSW2
VLLVDDNADLLKLISLRLKPLK-FELKTATSAEEAISIL-----DLVVTDLQMGGISGMELFEHIHSRH---VLPVIILT
AHGTIPDAVAATQSGVASYLTKPFDSDTLVRQIQSSL---
>A0A1T4QQY0
VLAVDDNQVNLDVVAGQLEILG-IPLDTAANGIEALTLW-----SLVLTDIHMPDMDGFELTREIRTEET-PRTPIVALT
ANALKGEAERCLAAGMDDYLTKPLTLDRLQDAVARWTA--
>A0A139WX01.1
LLVVDDNATNRQILTVAASNWG-MVVSCAESGLQALQLL-----DLAVVDMYMPQMDGIRLASQINSLPNCK-LPLVLLT
SVCLPPKD-LEAKSNFAAVLSKPIKQWHLYNTLVGVL---
>A0A2G3E1V7
ILLADDEGIVLDSLKMIIHKNE-FQIETARTGRDVIELA-----DIAFMDIQMPGINGIDAMREIKKIN--TNIIFVVLT
AYDRFEYAKESANLGVFEYMNKPFTADAIIEVLNRVIRKI
>A0A1X9LG15
VVVADDDPLVRKVVADHLQASR-IVLAECQDGEAVIHAA-----DAVVADVWMKGLNGIAATTAVRRIR---NTRVILMT
RTLDSRVVQAARLAGAETVLDKSTVIDDLLPL--------
>A0A858RK05
ILLAEDDPLTREALTACIEDEG-FTALAAEDGRQALELW-----QLLCLDIMMPEMDGFEVCRRVRAKD--SSVPILFLS
AKSEEVDVVVGLNLGADDFIRKPFTRAEVIARIRAALRRT
>A0A2S0VPK6
VLVVEDNEINRTVICHLIQPTH-AQVTTAENGQLAVDLA-----DLILMDIQMPVMDGLQATKLIRQMGI--STPIVVQS
ANVMQTEVDSYLSAGANSHIAKPINPAELYQTMQSY----
>A0A4P7XIW6
LLIIEDDPGLQSQMRWSFDSE--VEVSIAEDHASAIAAL-----EVITLDLGLPPDQGFALLEEILRLS---TTKVIVVT
GREDKDNAVRAIGMGATDFYQKPLDGDILSFVVNRAFRLA
>A0A1L7I5J6
ALVVDDNQRNRQILEGMLATMD-IETVLAANGIEAINLL-----DLAIVDYNMPYMSGTDVIKYFRKTLNLTEFPILLHS
TSEDAVIVQATRDYEINYTATKPINSDRLKNIIDKL----
>I3IJP1
ILVADDIKQNVKLLRVILTAFE-YDVIEAYDGEEALEKA-----DLILLDVMMPKLTGYEVCHKLREDRKTKNIPIIMIT
ALHETDDRIQGIEAGADDFISKPFNKAELLARVKSLLRMR
>A0A4R6XX77
ILVVEDNTDIAANIVDYFEDRD-HIVDYAGDGITGLHLA-----DVIILDLMLPGMDGLDLCKKLRKDAK-KNTPIIMLT
ARDTLEQKLEGFEFGADDYMVKPFALQELEARVTVLGNRK
>A0A6N8CMT3
ILVVDDEDRIRKLLKMYLEREG-FEIDEAADGEEALILA-----DVILLDLMLPGMDGIEICEKLRET---KATPIIMLT
AKGEESHRVQGFEVGTDDYITKPFSPREVVLRVKALLRRS
>A0A1Q6CKF3
ILVVDDEPANLRVLKQILHQD--YRLVFAKSGEEALRLA-----NLILLDIMMPDLTGFDVCKQLKEAELTRKIPVIFVT
ALNHETDETQGFEIGAVDYITKPVSSAVVRARVATHLSLV
>D6Z6I2
ILLVEDEVSLLNLIHNLLTMLG-YHVLPVADPRQALRLA--GEIHLLLTDLAMPGLSGLELARRLQAK---PQLKILFIS
GHPLESFAELQEQGEEINFLQKPFSREELATKVRQVL---
>A0A1H7RYV4
VLLVEDDGDSRELLAELLEEE--FDVQTAGDGIAGLKAF-----DVVVTDESLPGMCGTVLAQHVKARA--PHTRVILVS
GYS----QVEGAE-HCDVVLRKPIDVQRLSAAVESLG---
>A0A1R1I8V8
VLLAEDEPINREIAQMLLADAG-LAADAAEDGRQALAMA-----DLILMDIQMPNLDGLEATRQIRRLPGYASTPIIAMT
ANAFAEDKERCFAAGMDEFIAKPILPEAFYGQLLLS----
>A0A1L3MDE3
ILVVEDEVSFSDPLSYLLSKEG-YDVEVAETGPDAITAF-----DLVLLDLMLPGLSGIDVCRAIRQKS---NVPVIMLT
AKDGEIDKVVGLEIGADDYVTKPYSSRELLARIKAVLRRN
>A0A7C9THV0
VLVVDDDRLVLATVTHGLATAG-FEVIDADNGDDAILLA-----DLALLDIRMEGLTGFDVAAYLREAL---GTPFMFLS
AFADEETERRVRELGAVAYLIKPLDIAQIVPAVESALKAQ
>A0A0P1FF78
ILVVEDNEINRSVVREMLKRDG-HKIEEAYNGQFGVEKA-----DLILMDISMPVLDGRQATRNIRAGDGSSDTPIVALT
AHVLPENVAEFLQDGMQDVLAKPLMRQDLERIIRTY----
>A0A0U3W6C5
IMILEDDPKIAGYLHTFIEKYS-YAVLTVDNFENPMDSF-----DLVLLDINLPSFDGFYWCRQIRLE----SVPVIFIS
ARTGEMDQVMALENGGDDFITKPFHPDVVMAKIRSQLRRA
>A0A429WYA9
VLIVDDNCDAAAGIAAVFELEG-HQVRTAGDGEEALAIV-----GIVVLDIGLPLLDGYEVARRMRRMPEAAEALLIALT
GYGQNEDRQAALGAGFDHHFVKPAEPNALLACIRQWLFER
>A0A3B7A6S0
VLLVDDEPINQEIAKAILDEVG-LQVDLADDGVVALEMV-----DLILMDMQMPRMDGLAATRQIRDGSVAHGVPIVAMT
ANVFADDKARCLAAGMNDFIAKPVDPDRLYATVLKWL---
>A0A1V0A291
ILVAEDDEVSRQVAMLVLGQAG-HEVDVVDDGRQAVRAV-----DLVFMDCQLPLLDGLAATQEIREREE-SHTPIIAMT
AAAMPDDRIRCLEAGMDDHLAKPVDWPRVLARIPEW----
>A0A563EG97
VLVAEDNEMQAEMLGHYLRQEG-YEVRIVHDGRSAIDEV-----DLLILDVMMPKVDGLDVVRVLRAE---SDLPVLMLT
ARSTEDDLLHGLDLGADDYVTKPYSPRELMARVRTLLRRA
>A0A6I6K2U1
ILLVEDNQLNQKVVTFNLRKYN-YNVTAVMYGSEAIKLM-----DLILMDIMLPEMDGFEITKAIRKYEKSIQIPIIALT
ANALDNDRDKCYNAGMNEYLSKPFTSDELIGVI-------
>A0A420EKN1
IIYAEDDEIVAQIVIDALMNAG-HAVGWLQDGDEALRAM--P--DLAILDQNMPVMNGGMVLREMRVIESLVMVPVLMLT
AIDAKQSQNIAFYEGADDYMTKPFDPDELVFRAEQLMDQK
>A0A5C6DRB7
VLFADDEKNLQELIRSELPRFG-YNVTVCPDGLTAVAAL-----DCLLVDLNMPGMNGIEVIAKARELR--PEIEVVIMT
GKPTTETAIAAVHYQVFDYLTKPCRLVDISGLLGRVAERQ
>A0A2A8CVE5
IVLLEDVATDAELIQAELAREG-FKVRQVTSRDGFELAL-AETPDLILTDYNLPAFDGPEALEMALEMH--PDVPVVFVS
GAIGEERAIETLKQGATDYVLKDR-LSRLGPAVRRALRE-
>A0A5C6MAC8
ILLVEDNAIMRRMLRAMLDPA--IAVVEATNGEEGVAQI---DITLILTDFNMPRMNGVQMVEIVRKEC-NFQGKFVFTS
SVRDKAIFDKAAELGVSSWLHKPFKKEELTAIVNK-----
>A0A328C1P2
LMIVEDDDATRDVLERTVIQAG-WSVNSAPNGRVAMELL-----GLILLDLMMPEMDGFEVLDRLQENPDWRDIPVVVVT
AMDLNERERAKLTKRVHHVLNKQYSRDELLALVRDAVHR-
>H0Q039
IAIVDDHEIVRTGFREILSEED-MIAFEAASGEDALERL--TPCDVVLLDIALPGQSGVDVLRTIRQHY---ALGVLVLS
GFPEERYAIAMLRNGADGYLCKDCDHEELVRAIRTVA---
>F2JM49
VLIVDDEPFIRQGLKILIDEEG-FITGEATNGKEAISLL-----DLIITDIKMPEVDGIELVEHIRNYK--KDLKIIILS
GYYEFEYAKQAIRYNVVDYILKPIQKEELIRVLLEFKEAY
>A0A081BMW7
FLVADDSKVVRASLAQTVEILG-GVVAEAKTGQEAIDAF-----NFVTMDLSMPGMSGIDAIKRIIEFD--PATNVIVIS
GSDMKELREEVFELGVKIFIVKPFDPLLVAEII-------
>A0A1I5JLA2
VLVIEDDEDLRDTVLRYLRGVG-MLAHGVDSAEKLDAEL-----DAVVCDVNLPGEDGFSVLARLRSRS---AMRIVMLT
ARGMLNDRLHGLGLGADYYLVKPVNLRELEMVLNNLLQRS
>A0A0L1JQZ0
VLTAEDNMTNQLVFEKCVAALD-IDLRFAVNGAEALELH-----DLIFMDISMPQIDGRQATAEIRSRETAAYVPILAMT
AHSVDEAERSQLTLGMDGCLTKPMRRHEIIAAIRA-----
>A0A516KEY4
ILVCDDDKDIVDAIGIYLENEG-YTVFKTFNGLEAIEVI-----HLIIMDIMMPKMDGIRATMEIRKEN---NIPLIMLS
AKSEDHDKVLGLNIGADDYVIKPFNPLELIARVKSQLRRY
>A0A1Y6B9G5
ILIVEDDESIREYFEEELRMAK-YDVVSAHDGEEGIHAY-----DLIMSDIRMPNVDGLELLARVRMTD--KDVPFILCT
GYYPGSEDLAASDYKADHVLEKPVTADYVIKVVGQ-----
>A0A3N1MBF1
VLLCEDDDLVRMATADMLAELG-LRVIEAATAAEALARV-----DVLVTDVGLPDLSGLELAARVRAIV---ALPILFAT
GHAF---LPEAAALGRTAVVAKPYDAEELGRMIRRLV---
>A0A543NEV8
VLLAEDDTSISEPLARALRREG-YSVEMTVSGTETLDRA-----DLMILDLGLPEMDGLEVARRLRTDG--QTTPILILT
ARADEVDTVVGLDAGADDYVTKPFRLAELLARVRALLRR-
>A0A0N0D700
ILIIEDEPETISILEEILSKKD-YVVRTAINFNFALKSV-----DLILMDIAMPGIDGFEACRQIKNDKKLKNIPIIFLT
GKSSLSHKVKAFKAGAVDYITKPFASEEVIARIKTHLRIQ
>A0A7W3QNX8
VLAVDDELPALEELCYLLREDR-IQATGAGDAAAALRNL--DRLDAVFLDIRMPGLDGLDFSRLLTGFA---PPEVVFVT
AHD--DCAVAAYELGALDYLLKPVRPERLAEAVRRVDEA-
>A0A810NFR9
ILIAEDDAQIASFLTKGLRANG-WMTVHAADAEQAESIG-----DLLILDLGLPGGSGFEVLRTLRARR--RGLPVLVLT
GRPN-HDAVACLEAGADDYMTKPFRFEELLARIRV-----
>Q1QR14
IALVDDDRNILTSVSIALEAEG-YRIMTYTDGASALDGF-----DLAILDIKMPRMDGMETLRRLRQK---SDLPVIFLT
SKDEEIDELFGLKMGADDFIRKPFSQRLLVERVKAVLRRA
>A0A3G3K370
AIIIDDEAWIREGLSEHVGREG-ILVRSFRDGTEAYAYL-----AVVLSDIRMPNMTGLELLAKLHERRR-PLPKVIFLS
GYEDFKYAQEALRLGAVDYLLKPAEVEEIEAALARAKRMA
>A0A5J5G5L4
VMAVDDNPANLKLIGTLLDELV-DKVILCDNGAQAVALA--L--DIILMDIQMPEMDGIRAAELIHQLP-LALTPIVAVT
AHSLNGECDSLQQAGMADYLAKPIDEQMLRNLLARHLAR-
>A0A0G3EG76
ILIIDDDPDIRRLLEQFLAREG-YNILTASTGAEAEQIY-----DLVITDIIMPDREGIETIREMRRMY--PEMTIVAIS
GGGRIDSLVLARKLGADRTFGKPFDLAEMLNYIREAL---
>E0MNT2
IVIVDDHPLFRGAMRQALSSGG-PVILEAGNFRELQKLL-ETDIDLVLLDLAMPGVSGFSGLMTLRSEY---AIPVVIVS
ASDDSVTVARALDLGASGFVPKSAPMETIREAITAVM---
>A0A853CF68
VVVADDQALVRSGFGMILAADG-IVVASVADGAAAVDAV-----DVVLMDIRMPEVDGLEATRRILADP-P-APKVLILT
TFDLDRYVYAALRAGASGFLLKDVTPEQLVAAVRLVR---
>A0A517TZ03
ILLAEDGDDNRRLITFHLARAG-AEVEVAENGELALELL-----DLLITDIQMPVMDGYTLAQTLRARD--RDIPIVALT
AHAMTEDRRKCLEAGCDDYATKPIDKLALLATCQRWIEQG
>A0A2G4EY74
VMVVDDSVTLRQMITDLLKSRG-LSVTVASDGVEALEEI-----DLVVLDIVMPRMNGYEVCRRLKSDPKTQNLPVVMCS
SKSEEFDRYWGIKQGADAYIAKPFHPQELVGTIKQL----
>A0A0K1E6G6
VLVVDDSPTILKVVSAILSRHG-YEPFVARDGLAGIEQI---KFDLVLLDFVMPRMNGYAFCRELRSNPAHRNLPVVLMS
AKGDKIRGQFVQQTGAVDAITKPFDARALVAVVEGALAKT
>A0A517XVB2
VLVVDDEPVIRANVAEYLHLEG-FAVHSAASGEAALGLV-----DVILCDVNLPGIDGIEVLERVARLS--PETFVLLIT
AYATVESAVDAFHKGAHDYLMKPILLREVDRKIRRLIAQR
>A0A364K3C4
VLVVDDQYGIRVLLKEVFSKDN-LIVFQAANGKQALEII-----DLILLDMKMPGMDGLELLRRLRRLD-T-KIKVIMMT
AYGELDMVDEATKLGAIGHFTKPFDIDELRAAVIQ-----
>H1XXW4
ILIVEDNIVWQQSFRKWLGNQ--YIFEFARNVETAKKLF-----DLIILDLGLPKIMGLELLDYFVSQG--TDAKIIVIT
SSQDHQHALEAQQRGASSYFFKTENKDELPLMVKRALQMQ
>A6GL89
ALILEDHPVNQELVCSYLKAAG-MHVTLCEHGQEAVELL---HFDVIITDLEMPVMDGYEFTAWLRDQTRWMDTPLVGLT
GHAFSEIRNRCLDLGMDDFIAKPVEARVLYATLADLL---
>A0A5C5ZM47
IMFVDDERSLLNGIERRLGME--YDITTAESGADALAAI-----PVIITDMRMPGMNGVEFVLAAREVA---DTVYVMLT
GNQDQETVARAVNEGVFRFLNKPCTSDMLRMTVDASLKQH
>A0A254NAT2.1
VLIVDDNPMAREVLQGIGASLG-WHCGTAASGEQALALL---RFDLILMDWRMPGLDGWETSRRIRESHD-SDAPVIMVT
AHGRELLAESELDIQLGGYLVKPVTASMLHDAVAEA----
>A0A6L9E752
LLVVEDNDDVRRYIKKQLYQE--YNIQEAVNGSEGFNIA-----DLIISDVMMPDMDGLSLCKKLKEDEKTSHIPIILLT
ALASQVSKVEGIETGADAYIVKPFDKKELRARIKNLIAQR
>A9WL18
VIVADDEQPAVRELAYLLGQDR-IAIYSSISGTEVLQLL-----DALFLDIHMPGLSGLDLAKVIS-----EQPAIVFVT
ADE--DRAVEAFELAAVDYLLKPVRTEPLAESVRRITEQL
>A0A563VSE0
ILIVDDNPTNLSVIVDYLEDYG-LTILVSQDGESSLKRA-----SIILLDILMPGIDGYETCRRLKNESETKDIPIIFMT
ALSSTEDKIKGFEVGAVDCVTKPIQPEEVLARIKLHLRLR
>F0KIG4
ILIIEDEIKIATYLVKGLKESG-YQAECVHLGLQGLEML-----DLLILDVMLPDIDGWSVLQVLRQFS---RIPVIFLT
AKDQVMDRVKGLELGADDYLAKPFSYIELLARIKSLLRRQ
>W7Y2F1
VYFVEDSTEMRNFVCGVLQAF--FKVKSFVNGQECLDAM-----DIVISDVLMPEMNGFDLCKNIKADIKTSHIPVILLT
ACTTIDDQIQGLQLGADAYIRKPFDVQHLITRTETLLKGR
>A0A4V2NKZ7
VMVVDDSLVARNQLVNLFRQMD-VECVVAQDGREALERLEGEGVTLVVSDIEMPRMDGYALTRAIRETPSLRPLKVVLHS
SISGIFNEAMVREVSADRFVAK-FQPDLLAQTVLE-----
>D5AN74
ILIVDDVATNRIVLKVKLSGAR-YETVQAGTGQEALRLV-----DLVLLDVQLPDISGIEVCRRLKSDPLTQNLPVIMVT
AFPSPETRLEALRAGADDFIVKPFEELTLLARLRSLMRMR
>U5N820
ILIVDDTPGNIQILAQALLRD--YEVLVSTNGPAALELL-----DLILLDVMMPGMDGHEVCRRIKADPATWNLPIIFIT
ARDAVEDQQFGFNLGAVDYITKPFEVPLVLARVGVHIRLQ
>A0A364K235
ILIIDDDIELCRLLKKCMETEG-YKADVAHTGIEGLKLI-----HLIILDIMMPEMDGISTLTHIRKT---KNTPVLMLT
AKGDEMDKVLGLKLGADDYLTKPFSLSELTARVQSLIRRY
>E7GMM0
VLVSDDDRNSCIHASLLLKNLG-IRSDWVLTGEQCVEKV-----DVCLVDLKMPDMDGIEVTKRIREIAG-PDTTIIIIT
AYDWGTIEQNARLAGANAFLAKPIFASTLYNTLLSV----
>A0A7X0JQP8
VMVIDDSKTIRRTAETLLKKVG-CAVVTATDGFDALAKI-----DIIFVDIMMPRLDGYQTCALIKNNSQFKSTPVIMLS
SKDGLFDKAKGRIVGSDEYLTKPFSKSELIGAIES-----
>A0A1D8P7G0
CIIIDDESTARLIIRQLCSNDK-LIVEEFSNAIQAIKFL-----DLIFLDIHMPDFTGFDFIQTLKN------PKIIVTT
SDK--NFAIEAFEYDIVDFLVKPIELPRFLKAIQKAEKHI
>A0A165YL31
IHIVDDDPAVRDALSLLFETEG-FRVKSFANAEEFLSGV-----SCVLLDVHMPGRSGIDILKSLNGEK-F-SAPIFIIS
GQGDIPMAVEAIKFGAYDFVEKPFDVESIISRVREAVSRN
>A0A1Y1T7F2
CILVDDEPVALDIMESHLSKID-IILARCSNASEAFNVI-----HLIFLDINMPGISGISFARSINK------DQIIFTT
AYR--EYAVDGFDLHAADYLLKPISFERLLDAINNYRKNH
>A0A248YLH4
LLVVEDETRLARALQRGLQAEG-FAVDVAADGPAGLDLA-----DAMILDVMLPGLSGYEVVRRLRGER--CWLPVLMLS
AKDGEYDQADGLDCGADDYLTKPFSYVVLLARLRALLRR-
>A0A5M6CIY8
ILYIEDEPYLARIVSDTLTLKG-YEILHKKDGTRLTETI-----DLIVLDVMLPHIDGFTLGNVVRNLF--PKLPIIFLT
AKNQPNDIVQGFESGGTDYMRKPFTMDELVVRIENQLRL-
>A0A5B9QHZ1
ILIADDNAANRELLEAYLATID-CEIDTAVDGQDTLDKA-----DLILLDVMMPKFSGFEVCKQIRENEELRGTMILMVT
ALNELGDVERAVNAGTDDFLSKPVNKIELLKRVDNLLKHK
>A0A4R6UMT5
LLAVDDDPHVLRAVRRDLRAAY-YRVLSAPSGREALRTL-----ALFLVDQRMPDMTGVDFLLEAVARF---SARRVLLT
AYADTEAAITAINQVLDHYLLKPWDPPELYPVLDD-----
>A0A3N1D100
LLVVEDDETIGEVLESRLRAQD-HAVVWERTGRGALRAA--F--DLVLLDLGLPDVDGVEVCRRLRGIQ--PGCVLVMLT
ARQDEMDVVLGLEAGADDYLTKPFGFAALLARIRAHL---
>A0A5C6QTF2
ILLVEDDLPLAQALQQSLRHDG-FLVNHVDTGADALASL---EHDMVILDLGLPDMDGLLVLKKLRAKK--KTTPVIVLT
ARDTIEQRVQGLDLGADDYLTKPFDINELLARLRVIERRL
>A0A2S9XID9
ILIADDDPSCLRWTAKFVNTSN-VTLDLVPDGAAALEHA-----AIAIIDLNMPGLNGVQLTAALKANE-TREVPIVVVT
GVGGATDWRILHQLGASGFLVKPVDPEALNAIVRRLI---
>A0A850G5E6
ILLVEDNDAVRKSTARLLGTLG-YEVEVARDGAEALERV---RVNMVLTDLSMPRMGGAELAKQLRAQV--PELPIVFMS
GNLDVAELKAEVEAGRATFLQKPVSLRVLAKTTREVLDRN
>A0A2S0NCQ5
CLVVDDSSVIRKVARRILEGLG-FAIEEAEDGQKALEFC-----EAILLDWNMPVMDGYEFLRELRKLPGGQAPKVVFCT
TENDVAHIARAMHAGANEYIMKPFDKDIVEAK--------
>A0A7X0RYJ9
VLVVEDDPTLLQIVRDLFESED-FLTDGAETGEDGYYLA--H--DLIILDVMLPGMNGVEIVKRLRALS--NPVPIILLT
AKDSVEDRVNGLNAGADDYVAKPFAVAELLARAKAVLRR-
>A0A2N7WG78
LLVAEDDEINRRVISRQLALLG-YAADMAVDGEQALEMW-----TLVLTDLHMPRRDGYELAQAIRAEETQARVPIVALT
ANAITGEANRAKALGIDDYLTKPLKLDLLEQALTQWT---
>A0A5K8ABR2
VLIIDDEEDIREVTALTLRDAG-YRVETAVDGKDGLARC-----RIVITDIRMPRMDGIQVLEAVKARF--PDTEVIVAT
AFGEMDTAIRALQLDASDFITKPIHNDAMMVALSRARRRY
>A0A2S7XV08
LLIVDDHAHNLFTLRTLIHTHD-VAVLEAASGQEAIDLT---NIDLIILDVQMPDMDGFETAAMLKLRKR-RDIPIIFLT
AAKSEEFQQRGFAVGAADYLLKPIEDHQFINKISTYFRLI
>A0A0M9DV89
LLAIDDNQDNLTTISAILRNVN-CSVLTAKSGAEGIEKA-----DAILLDILMPEMDGYEVCQKLKSNENTKHIPIILIT
ATASAKYRAKGLEIGADAFLSKPIDISELVAQVNVVLRIK
>A0A402ATR1
ILLAEDEGALRDFVSRNLRARG-FEVLEASNGLEALAIW-----HLLILDIMMPRMDGLAVCQRVREHS---AVPIIVLT
ALDAEYDKVTALDLGADDYLTKPFGVEELLARVRAVLRR-
>A0A7Y9IVT9
VLLVDDSVDALDAFSELLELEG-ADVVTASSGDQALAQV-----DLLISDIAMPGMDGYELLTHLRDDPRTADIPAIALS
GYGWGKEENRAGAKGFDAHLAKPVLFDHLLDVIGKL----
>A0A561E962
VLVVDDDPSLAEMLGIILRNEG-LDVSHCADGGQAMYAF-----DVVLLDVMLPGMDGIEVCRRIRAES---TVPIVMLT
ARTDTIDVVGGLESGADDYITKPFKPQELVARVRARL---
>I3YG63
ILVVDDTPANLSLLGQILKDD--YRVKLANHGQRALDLA-----DLLLCDVMMPGMNGFEVCRRLKANPETARIPVIFVT
AAMDVEDERLGFEVGAVDYIHKPVTPPIVLARIKTHLQIK
>A0A0J1INV5
VLLVEDEVRIREVVADYFKKDG-WEVYETDNGSSAIDWF-----DLVILDIMMPQMDGFAVTKQVRMNS---GVPIILLT
AKSSDDDKIHGFELGADDYVTKPFSPKVLVARANSLMKRA
>A0A259U3L7
ILVADDVPENRQLFTLYLRGS--FEVVTASTAEEALEVL--F--EAALLDINYGGMDGFDAIRAIRADSQLAYLPAAALT
AHVAPEDRDQCLAAGFDAFLAKPVRRAEMKEALASLLALR
>A0A1G9AWK2
AIALDDEPQALEIIRAFAAKVF-LLEAAFTNAFSAMDHL-----DLLFLDIKMPDISGLDFLRSLPQ------PLVIFTT
AYS--EHAVTSYDLDAVDYLLKPFALSRFLKACHKAEALY
>F8AAM2
ILIVDDEKDLLEGLKRLVEIEH-CRVLTAENGQVALKIL-----DLILADVRMPEMDGFSLLKEVKKLY---DITFVIIT
AYGTIDQAVRAVKEGAYDFIQKPFEDEQLLHVLKKGLERG
>A0A096BEB1
ILVVEDEPAIQELIAVNLTFAG-HKVLRADDAEQAKLLI-----DLILLDWMLPGLSGLQMARQLRNTERTKEVPIIMLT
AKGEESDKVEGLESGADDYITKPFSPKELMARIKAVLR--
>A0A437QNX2
IIVIDDDREMRDSLTHLLGKAG-WRVEALADAVDAGQRI-----DVILSDVRMPGLSGLDLLRSLAGAD---TPPIVLIS
AHGDIPMAVEAMQDGAYTFLEKPFDPRRLMTALRHAAEQY
>A0A1M5QT17
ILIIEDEAPFANVLLDFVRERK-YKGIIARQGNTGISYA-----DAILLDMKLPVMDGDEVLKLIKNDPDLRHIPIQIIS
AHDK---KKEGLELGAFDYIKKPVTPQELRKAFDRIE---
>A0A3Q9FT94
VYFVEDNPTEMMLMKLALQQVN-VEAKFFKDGNSLIHQF-S---DIVVTDLILPDIHGKEIIKILKEQN-T-QTKLIVMS
AQEDVQMIADLQDIGIFNYIVKSDALKYLQKTLQVA----
>A0A2M9BUY2
VAIVDDHESVRLGLTAACVDAG-YVVTTASTAAELVSAL-GRTIDVIVLDLSLG--DGSSVTDNVKAAL--TGAAVLVHS
IADRVASVREALAAGAAGVIPKSSPTTTVMAAIATVA---
>A0A7W8AFT5
ILIIEDDREAARYLEKAFAEAG-HIADVAGDGETGYTLA-----DVLIIDRMLPKRDGLSVIAGLRAQG---TTPALILS
ALGQVDDRVTGLRAGGDDYLTKPYAFSELLARVEVLQRR-
>C5BLX7
ILYVEDNPPNQRLMKQFLVRYP-LRLEIAAEPIRGIYLA-----DLIVMDINLPGMDGFETLAVLKQDPITEAIPVIALT
ANALVKDIERGKESGFDYYLTKPLNLSQLVNVFNDLLMQ-
>A0A0C5VGK4.1
VLVVEDSKAVRSHIRHLLQTQL-FEVLEAGNGLEALKVL---DIRLLITDYQMPEMDGFELVLTLRHKLD-QDMVIIGLS
STEEANTSTRFIKNGANDFLSKPFNSEEFHCRINRNMD--
>A0A0K1PPV3
--VVDDDPVNLQTFKRVFRKD--FRIQVASSGAAGLALL-----DVALVDFAMPEMNGLELLLRARTIR---DMGRIIVT
GHAGLEEIQEAAASGLATVILKPWTDEAIMRWVTHHARLR
>Q21VY0
LLYIEDNPANMELVERIVERRS-LRLLKAGNGSSGIALA-----QVILMDINLPGINGFQALKTLREDPATQHIPVLALS
ANAMPHDIQAGLAAGFLRYLTKPIKIKELMQAFDVALEAA
>A0A858X0J0
VYVVDDDPSLRDALSSLFRSVG-LDVKLFGSAPELLQSK-----SCLVLDIRLPGVSGLDFQNQLGKSG---SMPIVFMT
GHADVPMSVRAMKAGAVDFLTKPFRDQDMLDAVYAALEAD
>A0A0X1RZN9
ILAIDDEESITQFLKMGLEAEG-YEVITASEGVTGIQLA-----DVAIVDIMMPGMDGYEVCRSLKKY---INCQVILLS
AKGEVTDRVTGLNAGADDYMVKPFSFEELIARVQARL---
>Q187E0
ILLVEDDKTIRKFISTALLTQD-YDVKEAITGKEGISIA-----DVVLLDLGLEDMDGIEVIKAIRQFS---NIPIIVVS
AREQDRDKVEVFDAGADDYLTKPFSIVELLARVRVAFRHS
>L0GYX4
VLLVEDDERLAAGVTAALEAAG-FVVDAERDGEAAWFKG-----VAVILDLGLPSLDGLSILRRWRAGG---RVPVLILT
ARGDWNERVEGIDAGADDYLPKPFRMEELLARLRALVRRA
>A0A0A0DJV4
LLVVEDESKTADYLRQGLMEAG-FVVDLARTGLDGHHLA-----DLIVLDVMLPDVDGWRILQSLREAG---QTPVLFLT
ARDSVEDRVKGLELGADDYLVKPFAFAELLARVRTLMRR-
>A0A1H6F2H6
VLIVDDHEENLLALEMLLEQED-IEICRALSGKEALRQL-----ALVLLDVQMPEMDGFEVAELMRANPSTRLIPIIFIT
AISKEERRFQGYEAGAVDYLYKPLDSFILQSKVQVFIQLW
>A0A084H1V9
VVIVDDDKIVREGLREFVDKGG-FAVQTLSSAEDALHFL-----DVVLTDIVMDEKNGIDLVRESAKQN---QLKFVLLS
GHGEFNYAKEAFKLGVFDYLTKPVQFDELQETFEKLRDVV
>A0A369TR61
VLAVEDSKYACEAFRLLCLRSG-ARIRRADSLRSARRHL-----SVVIVDMGLPDGSGADLLEELAAAS---RVAVLAIS
GDG--MTEPLARSAGADGFLEKPVSLAAFQSAILAH----
>K9GZ58
FLLVEDNRDDAELTREALKEAD-PRVTLARDGEECLEYL---EPDLILLDLNMPRMDGREALREIKGNEAWRHIPVVILT
TSEAEADVMESYRHFANAYMVKPITIDDLIDIMTQLSTFW
>A0A1H9A5K6
ILVAEDNLINQMVIKKMLDRID-AVYTVAENGLETVEMA-----DLIFMDMMMPLMDGLEATCHIRQQEKEPNCPIIAIT
ANAMAGDRERYLANNIQGYVAKPIQYPVLIQEIDRVLT--
>A0A223VAI5
VLLIEDDETTNFIHKIALE--G-LEVHEVLNGLDAFHFL---CPDLIFLDINMPIMDGWEFLQEKESRSLCQGAKIAMLT
SSNRNEDREAESYPSVIAYLEKPLTSEKIKVIQ-Q-----
>A0A501X2V9
ILIVEDDERLATLTQEYLQKNG-FTVGVEPDGRNAISRI-----SLVILDLMLPGVDGFTVCRTVRNEY---NGPILMLT
ARSDDVDQILGLEIGADDYVSKPAKPRVLLARVQSLLRRS
>A0A3N9U668
VLVVEDEDRVADFLCRGLKGEG-WTATRAGDGETALSLL-----DVVLLDIMLPGLSGHEVCTRVRARG--DEVPILMLT
ALDATDEKIVGLRKGADDYLSKPFSFDELIARMEALHRRA
>G2LHC5
VLIVDDEKLFLSSVSEGIANLG-ITILTASQGAEALEII-----DLLVTDLKMPVMDGFQLLACVASEQ---QVSAIVMT
AFGTSEIEKRVREIGAIGYIEKPIDLHALASLVENTLAKR
>A0A657LKK1
ILLAEDDPINAFLVRSVLEKAG-HTVRVVGDFGALGAAL---KPELIVTDLNMPGGDAFAMIRRIRDQER-KPVPIIVVT
SDTRPDICRQLLDTGADSVLPKPADPKTLTAVVEELL---
>A0A2S7KQZ9
ILLAEDEPALGQIVKESLETRD-FRVTLCPDGALAKDAY-----DILVLDVMMPKKDGFTLAREIRQQD--RDTPILFLT
AKSQTADVVEGFTLGGNDYLKKPFSMEELIVRVENLLDRK
>A0A1H6F4Q9
ILIIDDSKIARRVARETLLEYN-YRVIEAEDGMQGLAII-----ALILLDIVMPQMDGYRVLSLIKNNKEFKEIPVIMLT
SRDKLFDKIKGKMSDANEYLTKPFITKELIGKVTHYL---
>A0A1I0FU33
VLLVEDNIVNQMVAKELLNHMG-AQVTIAEHGARAVDVL-----DVVLMDIQMPEMDGLTASRIIRKELSLTQLPIIAMT
AHVSDEDKNQSLAAGMNYHISKPIDAEQLKSVILSLL---
>A0A0N0V2L2
ILVVDDEDILLEALSDYLKTKD-YHVISAENAFDGLTLF-----DIALVDIRMPDMDGLELTAKILKHE--QDAAIIVIS
GTGCVNDAIKALKLGAWDFILKPIDMAILDHAITKALERV
>E1IFJ6
LLLVDDNDMNREMLSRRLERMD-YQVTQVNDGYPALDAL-----DLVLLDIMMPGLDGYAVLRAMRDDVDLRHVPVIVLS
ALDDIASVVQAIELGADDYLPKPADQVLLKARIGACL---
>K9YBR7
LLLVDDDPNLILLVQDYLEFQG-YQVTTADNGRDALEIL-----DLIICDIMMPEMDGYELVKQVRQDSRISWIPVLFLS
AKGQTTDRVKGLNTGADVYLVKPFEPEELVAQVESSLKQA
>A0A7K3WKI3
ILVVEDEMIIAAKISMYLIEMG-YETGIIPRSEEVLNHL-----DIVLLDIQLKGDDGVELAALLIK----HPIPVIFLT
ANADEETFQRAKDTKPYAFLTKPFKKIDLKRTLELTISRM
>A0A1J8NNP9
ILSIDDNKICQKINVSHLQKFG-CYVECVHSARRALEKL-----KVILLDVNLPDCSTKIFINLIRSDERNQRSPIVLTS
SWLNDACKKNYLALGVNEVYLKPIQEKDFKKILQ------
>A0A0W1RS44
ILVVDDFSTMRRIIKNLLKELGFTNIEEADDGQTALPLLKQGNFDFLVTDWNMPGMTGIDLLRNVRADPGLASLPVLMVT
AEAKREQIVLAAQEGVNGYIVKPFNGATLKEKIDKIFERV
>A0A7Y0Q6H1
LLIVEDDEALAQWMKDYLQSKG-YQVSVLGRGDEAVDFI-----GVVILDGMLPGLDGNDVCNAVRPKF---TNAIIMVT
ARDEEFDEVLGLEMGADDYLTKPVRARALLTRIKKYLTKQ
>A0A1H5XNR1
VLIVDDEPILRMHAAMIADDAG-LSAVEAETADEAISIL---DIRLVFTDIEMPGMNGLKLADFVRDSW---DISLIVAS
GRV--RVAEDSLPTGA-RFFSKPYPERELVQTMQRM----
>A0A147KLX6
VLVIDDEPNIRDLVQAALRFHG-FEVITAASGGEGLALA-----DLILLDVLLPDISGFDVCRRLRDED--DDVPVIYLT
ARDTPSDTVTGLSLGGDDYVTKPFSVEALIARVHALLRRV
>A0A1I3QHH8
LLAIDDSQTYLAELTRLLTDSG-FHVTAVSSGQEAMRML-----QVAVVDVMMPEMNGFELCRLARDNH--RQLGLLMLS
GMESRQNLIEALESGADDFVSKKQETEVILAHVKSLVRRV
>D8G5I2
ILIVEDDLATREMLRRILEKEG-WLVAEADSGRAALKQL-----NLILLDLMLPEMDGFQFISEIQNSASDDPIPIIVIT
AKDLTPGERLHLNGYVEQILQKVYSRDALLRDVRALINA-
>A0A2A9CWD9
VLVVDDETVLAGMVANYLQRAG-FRTSVAHDGITAVERA-----DVVVLDLGLPGKDGLEVCHEIRRHS---DCYIIMLT
ARNEEIDKLIGLSAGADDYMTKPFSARELVARVQVL----
>D9TLW6
ILVVDDEPYLTDLLNKALKEEG-YSVDIAQNGIDGMECA-----DVIILDIMLPEIDGIQILKNLRNMN--INTPILMLT
AKDALDDKVKGLDTGADDYMTKPFELSELTARIRALLRR-
>A0A657B4V8
--IIEDTPAKSAILQTMLSTLG-IQIRSFEMGEDGLKHL--Q--SVLFLDLMLPDISGQEILQHLARNRF-KG--FVIIN
SLCET-----------------------------------
>A0A657ARJ8
IMVVDDVESNRVLLKMILEDD--FNIVECSSGQECLDQV-----DIILLDVNMPGMTGYEVCTELRKHKESSVVPIVFVS
AMDNVEEHLAGFEAGGNEYITKPIDPERVLERVNYFIDHQ
>A0A060M1C0
VLIAEDDYRLVMIHSEYVLACG-FLVGYVLNGQELFKRL--EHVDLLLLDLYFPDIERVELLQEIRRKY---KLDILIIS
ASDDMAILQQAKRCGVFAFLQKPVDAALFKQTLEAYAAQQ
>A0A0N0D9Y5
VLVVEDSRFASDALRMMCVRSG-ARIRRADSLSAARRHL-----SVVIMDLGLPDGSGTDLIEELAQAS--PRVDVLLAT
SGDDFS-EDAAMAAGADGFLTKPLTGLAFQ----------
>A0A7S9C586
LLIVEDDRRVADFLERGLGAEG-YKVLVARSGPEGLALA-----TLLVLDVMLPGLNGLDLLQTLRSEG--SQIPVLMLT
ALGALEDKVTGLRLGADDYLTKPFAFDELVVRLEALRRRS
>A0A4Y6PT48
ILVIDDSRAMRMLIARSLRKLD-CEVVEACDGQDALDQL----IDGALVDWNMPRMNGIDFVRAVRGKPHWDTVPLVMVT
SETDVERISEALESGANEYVIKPFTDDGLTAKLQT-----
>A0A4Q7LTU6
ILLVDDDEVSLMLTAAALRERG-FAVTEANHGDRALRLL-----DLIVLDALMPGRDGFDTCIELRGLPGFELMPVLMLT
GLDDDASIERAYEAGATDFFVKSTQWSLLAGRLRYLLRTS
>A0A1W1H7J8
IMVVDDSAITIKKLTKILEELG-HTVAVARTGRDAAAMY-----DLVTMDITMPDMDGIEATKLIRKEF--HDALIIMVT
SHGQEQMVIDAIEAGALGYVIKPVKKEKLQESIDRILDKF
>W0SE99
ILVVEDEPQIRRFVRAALEDEG--RVVEAGSAAEALEAF-----ALAVIDLGLPDRDGVELIRDLRTW--T-MLPLLVLS
ARSAEAEKVAALDAGADDYLTKPFGVEEMRARVRALLRRQ
>A0A6I6JUP2.1
LLYVDDEPSNLRVFKDTYRRK--YNVYTATSAKEGMMLM-----DLILSDQRMPEMTGVELLRYSLEKF---KINRILIT
GYSDINAVEDAVNQAIFQYIQKPWSEKSLSGVIDDALRIY
>A0A2Y9C9V4
AAICEDSPRTLDVIHEQLSEED-FIFDCYTEPKKLLEVC-----QILFLDIDMPEINGIELCRRIRSDY---EVITVFIS
GKE--KMVFQTFEVRPFRFIRKSHFTEELPALVNDI----
>A0A543KPH6
IVLAEDEALIRMDLAEMLTEAG-HIVGQAADGEQAVALV-----DLVIMDIKMPGIDGISAAEQIGREG---LAPVIMLT
AFSDKNLVERARDAGVMSYVVKPFSAADVLPAIDIARARW
>A0A562RTK0
ILCVDDFATMRRILKNILKQLGFTNITEADDGTTALEELKKGKFDLIISDWNMPKMSGLELLKTVRGMDDYKDIPFLMVT
AEAQKQNVVEAVQAGVSNYVVKPFTAESISEKIEKIL---
>A0A0Q6CVU4
ILLVEDDPDLATWLSRSLAQRG-SVVEWEEDGRLAELRL-----DAIVLDLGLPSLDGASLLKRLREAD---ATPTLIVT
ARDDLSKRVELLHAGADDFLAKPFAVEELEARLVALVRRS
>B8FIK6
VLLADDEAMIRDVGGRMLHELG-YEVITAADAFEAVRLF--RDIKLVILDVIMPGSGVDEALKIIRKSS--PEARILLSS
GYSVEGQARSLMEMGCHGFIQKPFDIEELAGKIHAIQ---
>A0A2S5JJ65
VLVVEDEPAQREVLTYNLEAEG-YDVISAADGNEAILIV-----DVVLLDWMLPGMSGIEVCRQIKMQNALRHIPVIMIS
ARSEEVDKVRGLETGADDYVVKPYSVLELMARVKSQLRRS
>A0A1H6F5Q8
LLLVEDNPRYLALLRESLEDFG-YEIAVAETSEAAQAML--F--DVIVADMRMGREGGFWVLNEIKARN---TSIVLILT
ANDNVNDCRRAFREGTWDYISKNSRG-DVFASIRDA----
>A0A3N1UMM6
ILVVEDDKDILNLVAWHLKAAD-YEVLKAEDGVSGLETA-----NLIVLDLMLPGMDGLDVCKALKRHESTAFIPIIMLT
ARGEEADRILGLELGGDDYMVKPFSPKELVLRVQAVMRR-
>A0A4R1MLI9
ILIIEDEEKVLEVVQAYLEKDN-HTVSTALDGAKGLDLF-----DLLILDLMLPTINGEEICKEVRKQS---DLPIIMLT
AKSTVDDRISGLQLGADDYLIKPFSPRELVVRVQTLLRRV
>A0A290QI09
ILVVEDEPRMRANLVTILKMEG-YEVIEAKHGKEGVEVA-----DFIFCDISMPELDGHGVLKAVRADAATMKTPFVFLT
AHGDRPDVRAGMNLGADDYLTKPVEVEELVGAIKSRLNRR
>A0A1Y4ULK6
VMVVDDDKHIAELISLYLMKEG-YDTREVYNGKEALEVF-----NIVILDIMLPGLDGYQVCSEIRKKS---NVPVIMLT
AKGETFDKVLGLELGADDYMVKPFDSKELVARVKAVLRRY
>K0B326
ILILDDDRLTLSILKDAFKEEG-YNVKTTTNPYDAIEQA-----NIVLIDIIMPKLNGFEVFEILKKNK--IDIPIIFLT
GKSLTDYKVDALSKGADDYITKPFEIKEVIARVERALMRS
>D6SQD1
-VAVDDSKMILKIYKSTLYELG-YEPLVFEYPTEAMKWL-----EVVFTDLNMPEITGIDLIGMVREIY--NSLPIIMVT
TQNEVQDNEKARKAGVSDITFKPFTAETLKQALE------
>A0A511X0U0
ILVVDDEPLLRNIIETRLGYLG-YTIDHASDGQVALDKM-----DLILLDLMLPKVTGIDVLKQIKNRQ-FDDQKIIILS
GNRNESIKIEALQLGADDFLEKPFSLNVLEHKIKKIM---
>A0A7D3XK92
ILVLDDEKVFRKEIKEFLDGEG-FTALTAERPSEAFEIL-----DIMILDLRLPEMDGLQVLEKVKNEY---DIEVIMIT
GHGDMDAVINAMRLGAVEFFPKPFRLLDMRAAIQRTKRYI
>A0A2S5SZ02.1
LLVVEDHETNRAVLENMLGAWG-LHVTCAVDGQDALEVI-----DLALVDMQMPRLNGVQFARVLRDSR-ELPTKLILLS
SVSSPDDVRLAHEVGFQRYLAKPVRKVELRQAILG-----
>A0A3D9VH23
ILLAEDDAAIADPLARAFRREG-YEVAITSEGEATLNRL-----DLLVLDLGLPDIDGLEVCRRLRAEG--NRVPVLILT
ARADEVDTVVGLDAGADDYVTKPFRLAELLARVRALL---
>A0A0K8J2R6
ILIVDDDVNIAELISLYLTKEC-FDTKIVHDGEAAIEEF-----NLILLDLMLPGIDGYEVCREIRKTS---KIPIIMLS
AKGEVFDKVLGLELGADDYIIKPFDSKELVARVRAVLRRF
>A0A7K3NN50
VLIVDDDPTLRESVSLWLSHSG-YQTAQAENGRQALGLL-----DLILLDLRMPVLDGFGFLAELAHVA--DPPPVVVIS
GRGEVRDVVESFRRGATDFIVKPIESYELLDAAQAAITA-
>A0A285NDZ1
ILVVDDEIDIRELVAGLLEDEG-YMTRMAAGSDEALELI-----SLVFLDIWLQGLDGLALLGVIKHKH---DLPVVMIS
GHGGVETAVAAIKRGAYDFIEKPFKADRLILIAERALEAS
>A0A0M9EDP2.1
ILLIDDSKTFLATTKQFLEDFQ-FEILVAESGIKGLEVL-----DLIVVDWMMPEMNGLDLIRNVREND-YREIPIIMLS
GKGAIEDVVSAIEIGADDFINKDSDLKLLEKKIGVLLRIQ
>A0A1L3JF68
ILLAEDEPAMREYLVRSLEKNG-YEVVAVDCGSKAAPLL--RSFDLLLTDIVMPEMDGIELARHCSKV---PETKVMFIT
GFSGVAL-RAGEEMPSAKILSKPFHLRDLVLEVERMF---
>A0A518CT35
ILLVDDRRDIRFVGQHFLEEAG-ATVTTASDGAEAIRLV-----RLIIMDVQMPKMDGNTAVMKLREMG-F-QTPIISLT
ADAMREDRERCLASGADDYLAKPIDKAHLVNK--------
>A0A2P1NN90
IHIVDDDADVRDGLAWLFDSRG-WQARTWAGGEALLAAQ-----AVVLLDVRMQPLSGPLTFEQLKTLG---PWPVLFLT
GHGDVGTAVDAVKNGAWDFLEKPFQDNMLVDRVEQAMQAA
>A9GV07
VLIADDDPDTLAMLSAVLRRCG-AEVSTATSSNEALKLL-----ALLVVDIGMPGEDGYSLIRRVRDLLR-GRTPALALT
PYARTEDRVRALAAGYQMHVPKPIEPIELAAAVKCL----
>Q2LX64.1
VLVIDDDPAVRDLLQRFLSREG-YSVACAAGGEEGLRLA-----EAITLDVAMPHMDGWTVLSALKTDRETADIPVIMLT
IVD---EKNLGYALGATEYLLKPLDKERLLIVLKK-----
>A0A7W4WEL1
IAVVEDEDDLRDDLVEFLTLHP-FQVQGFASAESLFRAW-----DLVILDICLPGMDGLQALQWLRARS---TAGIVMLT
GLDSQATQVTGLESGADAYLVKAASLEVIEATCRSVLRR-
>A0A5M6CJW3
ILLVEDDANLGQVLKNYLELHD-YIVELCRDGILGLAAF-----DLCLLDVMMPNMDGFTLAEEIRNAD--PDVPLFFLS
ARSMKEDLINGYKLGADDYITKPFDSEVLLLKIKAILKRN
>A0A6F8VE10.1
LLIVDDVHENLHALMNILR-DD-YAISAATSGEKALELA---RPDLILLDIKMPGMDGYSVLSALKIDAATAEIPVIFIT
ALSEAADEAQGLALGAVDYIAKPVNPDLLKARVRNQLELK
>A0A1H1I295
VLVVEDEDEMAEAIARGLRRRA-IAVDVAYDGDGALDRL-----DVVVLDRDLPGVHGDEVCRRLVAMD---GSRILMLT
AMGDVGERVAGLDLGADDYLVKPFAFAELVARVRALARRT
>A0A6N7PLT6
VWIVDDSALDAERARRALADH--YTVQVFPDGTAALEAL-----DVLVLDWVMPGVSGIEVCRFVRASSMHARMGILLLT
ARQQTEQVVEGLSAGANDYLSKPYATSELEARVAALVRTI
>F9UG73
ILIVDDDLSAIPVLHMALDGLG--ELRFATDGYDALQRL-----DLVLLDAIMPNLDGFETCRAIQSRY--PETAVIFVT
AENDAAKEVKALALGARDFISKPINPPVVRARIETHLRLK
>A0A0D2HYX2
VLLVDDESSILEAASSILKRFG-YTPLTAPCGEDALNIF---SIQLVILDLNMPGMGGEKCLEQLLEKD--KSLKVIIAS
GYSVQAQAKESITKGAYGFMGKPYRLKELLKIIREALD--
>A0A3R5X365
ILVVEDDASVKNLITTTLKAHE-YRYITAGNGETAILDA-----DIVLLDLGLPDIDGVEVIRKIRTWS---NMPIIVIS
ARSEDTDKIDALDAGADDYLTKPFSVEELLARLRVTQRRL
>A0A6L3V328
ILIVDDNKANLFVIENILKRAG-YDYLSFTSAQDLFTYLA----DMILMDIMMPEMDGIEACRQLQQVPHLKDIPVIFVT
ALEDSNKVVEALDAGGIDYVTKPINKTELLARIRVALRLK
>A3HT26
AIAIDDEKMALEVIKAHASKVF-LLDEVFLDAIQALEYV-----DLIFLDINMPDISGIDFAGLLPK------TMVVFTT
AYS--DFAVKGFELDALDYLLKPFNLSRFIKACQKAQEWM
>A0A085VYS6
ILISDDEPLLVSALAREGRRSG-LTCITDTTAENVLALA-----AVIILDIF-QRLDGRDLLAQLKQDPATRDCKVIILS
AIEDQQMRHQCFQLGADAYEVKPFA-ATFMPRVARLAN--
>B3PIJ7
VLVVDDSNFFQHRLKEIINEHD-LVIGIASNGREAVDKA-----DIITMDFEMPVMDGVTAIRHIMAHR----VPILMFS
SLTYEKVTLDALAAGALDFIPKDALKQKLH----------
>C4Z7D8
ILICDDDKICVERMKEYVQDFFDYKIYEYFSGEAAARES-----DIAFLDVEMEGINGIEASKILRKNN--KGIVVFIIT
SYM--GYLDDAMDEGVFRYINKPLDKNVISRGLRKAVELC
>A0A1J5NJR1
LLVVDDDAKITSMLKRALTYEG-YDVEIAANGHQALALA-----DLIILDIMLPGIDGLAVCRQIRSNS---DIPILMLT
ARDDTADRVLGLDTGADDYLVKPFALEELLARIRALLRRR
>A0A084TIK0
ILVIEDEAAIRRVLVKILENEA-YEVAEAEDGLKGIEAI-----DLVLCDIKMPKMDGVEVLEATKKIK---EVPFVMIS
GHGDLDTAVNTMRLGAFDYISKPPDLNRLLNTVRNALDRK
>A0A1E7WKQ6
VLIVDDSRVSRMMARQYILHLG-WNVVEAGTGEESLDKA-----DLVLMDVNMPGMGGIAAAEQLRRLS--STLPISLLT
ANVQSATRERAEALGL-GFMEKPITEARIAQLLA------
>A0A0K1P828
ILVVDDQKNMRATTAIVLRQDG-YVVEESEGGEEALRAI-----DLVLTDLRMEPLDGLAMLRRVQEVS---ATQVVVMT
AYGTIETAVEAMRLGAADYLSKPFKESELLVRVGKALEKQ
>B1C8D8
ILIVEDEKGIRDAIKIYLNNQG-YNVFEAENGKEGLEVL-----HLAIVDIMMPVMDGITMTMRLRET--Y-DIPVIFLS
AKSEDIDKITGLNIGADDYVTKPFASMELIARVNSQIRRY
>A0A0J0UIJ0
ILIAEDDQVLADGLLRTLRGSG-AVVDHVASGTEVDTAL-----DLLILDLGLPKMHGLEVLKRLRGRG--SALPVLILT
AADSVDERVKGLDLGADDYMAKPFALSELEARVRALTRR-
>A0A841U6F6.1
ILVIDDEPLSQQLIKRYLAKEG-WTLAFAESGQEGLELS-----KVICLDILMPSMDGWSVLSALKNDPELQDIPVIILS
GTSD---MQLGYALGASEFLTKPIKRDRLISIIDKY----
>A0A4Y8ISN7
VLIADDSRFMRCWLKNLVEQNG-YVVAEASNGQEAVESY-----DIVLLDITMEKKDGLLALKEIISSD---YANVIMCS
SMGAQSIIIEALNYGARDFIVKPYFHKL------------
>A0A7Y8KXW2
LLLVDDEEAILSSLRRLFRRDG-YHLFTATSGAEGLALL-----DVILSDQRMPGMTGIDFMREARRLH---HTVRMTLS
GYTDLESIIEAVNEGVYKFLTKPWDDDLLRSHVSQAFEQS
>A0A6G8IGQ4
VLIVEDETKIAGVLSDYLAQSG-YTVHHLTRGDEVEAWL-----DLVLLDLMLPGKSGLDICRALRSAPGLPSPAIIMVT
ARVEEIDRLLGLELGADDYICKPFSPREVVARVKAVLRR-
>A0A841H7J1
ILLVEDSPDLAEGLQRNLEMDG-YEVSLAMKGAHALALA-----DLIVLDLGLPDRDGYTVLQDLRERG--STCPVLILS
ARSLEADKLQGFRLGADDYVTKPFSVMELLARISALLRRA
>A0A845I373
VLVVDDQQEARAVLQHLLQALG-GCIDLADSAAVAIAQA-----DLLLLDWVMPPAGGDTVLAALDGQ-----TPVAIVS
AYDAEHLHISAGRLGARHFLAKPVLPAALRELLAS-----
>A0A6G7WI30
IAVIEDDEMLQEELVHLLQKED-YTVAITDFEGDILSQL-----DLVLLDINLPNQSGFEICRGAKNKG---LAPVLILT
SRNRLSDELHALDLGADDYLTKPFHKEKLMARVRNLLRRT
>A0A521ASA7
ILVVDDEQDLLDLIEYNLNKEG-FDVLKAEDGVQGIEMA-----DLMLLDIMMPQMDGLEVVERIRKDEKLKRIPIIFLT
ARSDEKTEVEGLDKGGDDYITKPISTTKLLSRIKAVLRRV
>A0A0X3UPN0
VLAVDDEPPALDELAYLLNADG-VYVHRAGDATEALRVL-----DAVFLDIRMPGLDGMELARILRR-F--P-PAIVFVT
AYD--DGAVDAFDLGVTDYVRKPVRAERLGESLRRVAGL-
>A0A0D8FVA1
VLLAEDDRAARDAIRRGLELDG-YSVTAVANGEEALIVI-----SLIILDLMMPYVDGLTVCRKLRSSG--DRTPILLLT
ARAEISDRVSGLDAGADDYLTKPFALEELQARVRALLRRS
>A0A559RY03
VLIVDDEPLAREVIKTHLQKIN-WVVKTCINAEEAYEAL-----DVLFLDIQMPVITGVEFLQSLQN------PLVIFTT
AYS--KYALKGFELNAIDYLLKPISFGRFSQAIDKANKKL
>A0A7U4DPK2
LLIIDDEENMRHMLTSVLSRLG-YQVEVAAHGQAGLDAL-----DVVLCDIRMPGMDGLEFLRQAIAAG--ISATIIMMS
AFGSVDTALAAMRLGAYDYISKPFKAEEIELTLRKAEERE
>A0A7H8PNQ4
ILIAEDGDINFLLLKTLLTKMN-FLIHRAKNGKEAVDIC---NIHLVLMDIKMPVMDGYDATKMIKRIR--PDLPIIAQT
AYSTVEDIQRAMEAGCDDFVSKPIDHKILKPI--------
>B2FUR9
ILLVEDSPEDAELMSEQMLDAG-ARFERVESEAELRQAL-AFQPDIVLSDLSMPGFSGDDALRIVRETS--PEIPFIFVS
GTMGEENAVAALQKGANDYIIKHQ-PARLPSAVARAIRDA
>A0A5R8KCG5
ILIVDDHPANLDVLTQTLEPVG-FHVLAVPNGEIALRVA-----DLIMLDVVMPEFNGFDVCEMLKKNPATRDIPVIFLS
ARNETRTLVKGFQAGGVDYITKPFQAEEVLARIETHLKNR
>A0A6C1B6C3
-HIVDDDEAIRDALAWLFRTRD-VPCNTWESAEAFLDAW-----GCIVMDIRMGGMSGLDCSGVLRQRG---LMPIVFIT
GHGDVPMAVGALKRGAFDFIEKPFDDNALVDVVQSALQED
>Q0F2U9
ILLVDDQEELLETNAYVLESMN-YRVLTARNGEEALQCY---RIALVLTDIVMPKMSGVKLMEAIWEMD--NRVPAILVS
GYDKLNDPLPMGQQARVRVIGKTNMVMEL-----------
>S5XPS4
ALIIEDDPLLASQLADAMQAGG-FACDIAHDGEKGEFLG-----DVAILDLGLPGMPGIEVLTHWRSGG-T-TIPVLILT
ARGDWTDKVAGFRAGADDYAVKPFRLEEVVIRAQTLVRRA
>A0A0F7M1J8
ALLVEDDQPLAAALSESLKDAG-VLVEPVASAADADFLL-----DVMILDLGLPDGNGTHWLSRWRDEG--IDIPVLVLT
ARERWSDKAAGFSAGADDYVTKPFHTAEVLFRLRAIVRRS
>B1ZTM8
ILLAEDEPMVRDLARRILARAG-YRVLLACDGPEACALF--DTIALAILDVVMPQLGGREVYDRISAL---PGLPVIFCS
GYAGSALGADLPGGDTRRLLTKPYGADEMLGSVREALD--
>A0A4R5DLI2
VLVVEDEWRLAAGVRAGLEAEG-FAVDLAATGPDGLWLA-----DVVVLDLMLPGLNGYQVCARLRERD--VWTPVLVLT
AKDGEWDEVEALETGADDFLTKPFSHHVLVARLRALIRRD
>B5W3I9
VLVIEDEETIRENLVELLEIED-FDVISAENGKLGVEQA-----DLILCDVMMPELDGYGVLKELRSHMETATIPFIFLT
AKADRDDLREGMNLGADDYLTKPCSMEELLTAIAIRLEKQ
>W0ACP6
ILLVEDDAATAEFIAKGLDEAG-YTVDRAEDGRTGLFHA-----DAIILDRMLPGMDGMAVLAAIRAAE---STPVLILS
ALGAVDARVEGLTSGANDYLVKPFAFAELLARLRLLIR--
>A0A1W2H514
ILWADDEIDLLKPHILFLNQRG-YEVSTVNSGVDAIELV-KHNYDVIFLDEMMPGMTGLETLQQIKMIK--PQIPVVMIT
KSEEEHLMDDAIGGKIADYLIKPINPNQILLSVKKILQNK
>I3D6H0
LLLVDDDVELTELLSELLSLEG-FEINVAHNGEEALKKL-----DLVLLDIMMPVLNGIETLKRLRKS--Y-MTPVLMLT
ARGDDIDRVLGLELGADDYVPKPFNDRELVARVKAILRRS
>A0A502GBF4
ILLVEDDPLVRDHVAAQLREMG-YRVALVGDAAEALGAL--GTFDLLFTDVVMPGMNGLDLAGEARRL---PGLRVLLTS
GYTDSALSRHGAPEPGVRLLRKPYRRRDLADAVRRAI---
>A0A0N7A244
ILVVDDDQALAEMIGIVLRSEG-YDPEFSADGNDAVETF-----DLVLLDVMLPGIDGIEVCKRIRADS---GTPIIMLT
AKGDTADVVAGLENGADDYVVKPFNPKELVARIKTR----
>A0A563VJC2
ILVVDDKTENRLLLNHLLTNIG-FEIKEAANGQESIDIC-----HLVLMDIHLPVMNGIDATIEIKNQTQDNPIPVIALT
ASVFEESKIEVLKAGCDDFLSKPIRDTLLFEKIAEH----
>A0A318H6C7
ILIIDDAATVRMYHRKILSDAG-WQVEEAINGLEALEKV-----DLYVCDINMPKMDGYSFVRELRRLPQVRQTPVMMVS
TEAQSQDAATAYEAGANTYLIKPARPAELVLTAALLL---
>A0A0N7J9R4
VLVVEDTPMNQQLAQWTLQKLG-CTVDIAENGEVALQKI-----DLILMDLQMPGMDGLTATYEIRRIEILRMTPIVAMT
AHVLDEDRVLAQKAGMQDFLIKPVSASEFQRVLKRF----
>A0A5C8NR54
ILCIEDNSINAALFRDALALRA-YSLETCATAAEGLAAL-----DLLVLDLNLPDRHGLELLAELKADPALAGIPVLVVS
ADATGATRERALAAGAGAFLTKPLDLADFAHCIEAMI---
>A0A143HEC0
ILIVEDDLKIASLLAETLRRYH-YDVKAVESFENILEEF-----HIVLLDINLPSYDGYYWCRQLRQVT---TCPIIFIS
ARSGEMDQIFALENGGDDFITKPFNYEIVLAKIKSHLRRT
>A0A222FI58
ILVVDDSPSEVKVFKAMLEQNG-HEVIAAENGADGVAMA-----DVVLMDIVMPGLNGFQATRQLTKDDDTKHIPVIIVT
TKDQETDRVWGKRQGASGYLVKPVSEATLISEIDSVM---
>A0A212QJH1
VLLIEDDRQTADEIVAELVDRG-FQVEWAATGIEGLDKA-----DVMIVDRLLPGIDGLTIIEVVRQEH---RTPVLVLS
ALGAVDDRVRGLRAGGDDYLTKPFAILELIARIEALL---
>A0A512RJA3
ILLIDDDTDDQEMFTSALAFIS-IVCSIATNGVEALRQL---LPDMIFLDLNMPLMNGAQFLKEAKATNRLRDVPIIIYS
TASDIRTIEEAKQLGAHQFISKPEKFSELVGLLHGLL---
>L0GZB4
ILIVEDELRLARLLSDYLEGAG-YRTTHLVDGRTVVECV-----ALILLDLMLPGKDGLAICREIRAFS---SVPIVMTT
ARVEEIDRLLGLDLGADDYICKPYSPREVVARVKAVLRRA
>A0A0M9E8H0
VLLAEDDQVARSSLVRVIEKEG-WKVLAAADGEETIKLF-----DIVLLDIKMPKKDGIQTLKELREIT---DFESIILT
GYGNELDAINAMRSGAINFLRKPIDLDQMLISIEKAIEKL
>K9RK28
ILIVDDEPVNLQVLNNHLSLHK-YRVTQALNGREALNIV---KIDLILLDIMMPKMSGYEVCAALREYPA-HQLPVIMLT
AKNQVTDIVTGFKFGANDYLTKPFHKDELLTRIKSHLKLS
>K9YA22
VLIVEDGHADQKLMVSLLEQSG-YEVVAKNSVEEAESWL---DPDLIVLDIVMPGSSGLELCREIRANETLKNIPIVFCS
SKNKEFDQFWALRQGGNAYLTKPFLPKEFLNTVAEQL---
>A0A4R1Q9U7
VLIIDDDSKLTQLLQTYFLKEK-FSTYIGHDGYQALQLV-----DLIILDLMLPGMDGWAVCRQIRKE---SDVPILMLT
ARDEENDRLIGLEMGADDYVTKPFSPREVVARAKAILRRT
>A0A840BQW5
VHIVDDDEALRDSLIWLLESEG-YAVATYASAEEFLAAW-----GCLLLDVRMPGMSGLELYEKLAAQH---TLPVIFIT
GHGDVPMAVSALKKGAVDFIEKPFNDQDMLRLIANCLEAE
>A0A063Y5P8
ALIVEDDLDLRRQLSLQLTDKG-YTVEECETGKDALFMG-----DVAIVDLGLPGLSGLEVIRGWREAQ--RDFPVLILT
ARGHWQDKVEGLESGADDYLVKPFQPEELTARLNALVRRA
>A0A410PWS1
ILVAEDDESIVELLKLYLENEG-YEVYAAGDGLQAMDIL-----DLAVLDIMMPKLNGYEVTKKIRAV---SHIPILILS
AKNLDSDKIIGLDLGADDYMTKPFNPLEIIARVKAALRRY
>A0A4Z0WDR1
ILIVDDAQTVRSYHRDILEQSG-FEAAEAANGLEALEYM--ESVAALLVDINMPQMDGYTLVRELRQDPELAGYPAIMIS
TESELHDQDLAFQAGANGYLIKPVQPDQLLRQLSL-----
>D9QQQ3
ILIVDDAQFMRTMLSQLIEENG-YVLGEAENGQEAVEMY-----DLVTMDITMPDMDGIEATEAILEID---DAKIVMCS
AMGQKPMVVDALEAGAKDFIVKPIQPEKVKDTLKSI----
>H2CFK0
ALIVEDDPLNREILRRQLKSMG-FEVDEATDGSEALDRL-----AVVLMDVHMPVMDGYTATIAIRNREAGGHRCIIALT
ADAMKGDRERCLEVGMDDYLAKPFRPSELKEVLYRN----
>H5V707
IVIVEDEPIELESLRRIISQCN-AVIHEASTGKKAIQLI--SNIDMIFVDINIPLPNGNQVIEYLKKKN---DTKVIVTT
ANDDFDIVRSMYNLKVDDYLLKPVKKTILTDTIKKT----
>A0A2W7P036
VIAIDDEPLALKLVEGYVKRTV-LLAGLFDNALDAMDYL-----DLVLTDIQMPDMKGTDFVRMLEK------PMIIFTT
AYE--KYAIEGFRLNAVDYLMKPFGYDEFLTAIRKAEHLV
>A0A4Q0Y373
IFLLEDDFSLNRLICNALEQKG-FFVTSVDDGYDAMTHI-----DLYILDINVPGFSGHEVLEEIRKIN--KSLPVIIVS
AQLDMDNISKAYDLGCNDYLKKPFELEELLLHIKYHIK--
>A0A1Y2K762.1
LLLVDDTEDNRTLIRAFLKNVP-LQLSEAVNGQEAFEQF-----DLVFMDVQMPIMDGHAATRAIRAWEHEAPTPIVAFT
AFAMQNDVNQALDAGCNMHLTKPISKNRLLEVVKEL----
>R9GXL4
ILIIDDERAIRNTLREILEYEN-YEVEDIDNGIDGLSLI-----DLVLCDIKMNKMDGMEVLSEGLSIR---DLPFIMIS
GHGTIETAVEASKKGAYDFISKPPDLNRLLITVRNALERG
>A0A6P0UGN1
CIIVDDEQTARNILKRYVSETL-LLKAECKNAIEAIEYL-----DIVFLDIEMPKLSGLNLARIIES-------QVIFTT
AHR--EFAVEGFDLNATDYLLKPFSLDRFLTAVKRAIEKQ
>H2IZT2
ILIVEDEPKLAQLLIDYLDAAG-YATQWLPDGNNVITLV-----ALILLDLMLPGISGLSICRDIRQFS---DIPIMMVT
AKTEEIDRLLGLEIGADDYICKPYSPREVVARVKVILRRC
>A0A545U0A8
ILVIDDEDLVRESIAIYLEDSG-YRVFQAMDGAQGVELF-----DLVLCDLRMPKMDGLEVLKVISEMS--PETPIIIVS
GAGQIHDVVEALRLGALDYLVKPVDMAVLENAVINALRRH
>A0A1I4WEU8
AIVAEDHPIIQSAVVRILKKRG-FQPILATSYDELADAV--N--TLVITDLVMPGMRGLDTIKHVRSLA--PKAFVAVYS
SNSGEELAQGCLDLGCRAFIGKRSSEDMLAAAIETVL---
>E0MM10
ILLAEDEAVNAMIARSLLEGCG-HTITVVENGEQAVAEA-----DIVFLDRHMPVMDGFDALDTIHEFD---AQPVVILS
ADGQQESRDDAAARGAMGYLIKPFDLEATDQLLARVLN--
>A0A0F3H2P4
ILIAEDNKDNQALMRVYFKKTP-HTIEMAENGQEAVDRF-----DIVLMDMEMPIKDGYTAVAELRQWEKTKPTPILALT
AHALDEHVQKSLSAGCNGHLTKPIKKSVLMDAIARY----
>A0A1M4SHQ2
ILIIEDDFIIANALKKELEKYE-YEITLMEDFAEIMETF-----HLVLLDVNLPHHNGYYWCSQIRA----SNVPIIFIS
SLTDKMDQMMAIQMGGDDYLPKPIDLQLTVAKVQALLRRT
>K9W1T1
ILLVEDEPDLGAAIKRTLNQEK-YIVDWVIDGTEAWNYL-----NLAIFDWLLPGLSGLELCKRLRSQN--NPLPVLILT
AKDQIEDKVEGLDAGADDYLVKPFKMAELLARLRSLQRR-
>A0A518CJV9
VLIVDDSEMTRMVAKKTLKALG-INILEAEDGKVGVEVF-----DVVFSDWNMPNMSGLELLQEIRKTN--KTVPVIMIT
TEGSRGKVMEAIQHGVSDYLVKPFTPVALREKLSKW----
>A0A6P1M727
LLVIDDELGPRESLRFLFKDT--YNVVCADSVDKGVEAL-----DCIITDIKMPGKSGIEGLKEIRVID--RQVSIIMLT
GFGSLETAQEAIRHGATDYLQKPFNTKEIRDVVARYVQRT
>A0A0Q6G645
ILVVEDEESYREPLTYQLTREG-YDVVAVADGTAALAAY-----DLVLLDLMLPGLSGTEVCRELRQRG---DVPVIMLT
AKDGEIDKVVGLELGADDYVTKPYSFRELLARVRAVLR--
>A0A2T1DVD4
ILIVDDNPTNLEVLAETLTDSG-FQISVALDGETALEQV-----ALILLDIMMPGIDGFETCRRLKSDPEIFDIPVIFLT
ALSDAENKVAGLSLGAVDYITKPFQREEVLARVSIHLKLY
>I5B457
LLFVDDEKAFLDTLLKRLEKRE-LKADAVYDGESAISYL---NTDVIVLDVKMPGMDGLKTLEVIKNKN---LVEVIMLT
GHATVENAIEGMKRGAFDYLMKPCNLEDLIRKIEQAATKK
>A0A1M6G204
IMVVDDEIEIAEMIEDFLRLEN-IEVVKANSGEKALELF-----DLVVLDVNMDGISGIDTCKEIRKKS---FTPVIFLT
CNNSQSDMLLGLGVGADDYISKPFNPIELVARIKANIRRA
>A0A251WCY2.1
VLLVDDDPTLLRALTTQLQSLG-ISVSTLNDSQQFWSVL-----DAVVLDIQMPGLSGLELCQVLRSDPRWQRLPILFLS
VFADTRTQHQAFLVGADDYLCKPVSGIDLFDRIFNRLKRV
>A0A142WZ52
LLVVEDEQRIADFLLRGLREEG-YTVDHVADGRTASAML-----DLILLDWWLPGEDGIQVLRRFREED--RATPVLFLT
ARDSIHDRVTGLDAGADDYLCKPFSFEELLARVRALL---
>A0A370AXJ6
IFMAEDDPMVRQLAETMLRKSG-FRIKSFVNGKELINAL--ETIGLFLLDVIMPEMGGVHAFNNLRSMG-Y-DMPVLFMS
GYTEERLHNIADLKDA-SLIHKPFTMKDLVQEIQSLI---
>K9TIN3
ILVIDDSAVIRRMVRDMLPAGN-FEVLEAKDGEQGLKQI-----NLIMLDFLLPKVSGWEVFQQLDKISKTGMTPLVLMS
GRKEEVAEKIAEPFEYFEFIEKPFEKKSLIEAIKISMAKA
>I4AFT7
VLIVDDVPSNLFTLRALLEEHE-IEIVEANSGIEALEVL-----DLIILDIQMPEMDGFQTAKLIRSRKKTRNIPIVFLT
AAYKSEEKEKGFSLGATDYLTKPIDDYQLTSRINAYLSII
>A0A562B1S0
LLLVEDEIKTVDYLRRGLSENG-YVVDTATSGVDGLHMA-----DAIVLDVMLPGLDGVSMLKSLRRE---QQTPVIMLT
ARDDLDDRLNAFDAGADDYLAKPFSFLELLARLNVLTRR-
>A0A3N0VJY9
ILVIEDHPDLAANVGDYLTAQG-HAVDFAADGPTGLLRA-----DVIVLDRLLPGLDGASLCRRLRGQG--VNTPVLMLT
ALDAVSDRVDGLAAGADDYLVKPFALSELAARLAALHRRA
>A0A543HJ28
ILVAEDEALIRLDLVEMLGEQG-YDVGQASNGEQAVELA-----DLVIMDVKMPVLDGLSAAEQLHES---KLCPVIMLT
AFSQTELVERARDAGVMAYIVKPFTADDLRPAIDIATSRW
>A0A0L6JKZ0
ILICDDESGLRSIIKRYATFEG-HEVLEACDGMQAVEIS-----DIIIMDVTMPVMDGFSAVKKIRKTS---EIPILMLS
ACGEEYNKICGFQLGIDDYVVKPFSSKEIMMRVNAILKRT
>A0A4R6UNR9
ILIADDNYSDRIILKALLAREG-HEVITAEDGLQAVDLF-----DIVLLDLMMPNLDGYGAASRIKALSDERLVPIVFLT
AMTDVDALTRCLEVGGDDFLTKPYQKDILHAKLRALRRIQ
>A0A4Q2RAL4
ILVIDDDEGARERMRFTLTRAG-WTVVEAGDGQQALERL-----CLILLDLMMPVMDGFDFLERLRQRADGGLVPVVVLT
AKDVTPEERACLDRQAERIITKSLSLPDLAQELRDL----
>A0A848J8Q2
ILLAEDEISLGTIVKESLESRE-FSVTLQNDGNSAYESW-----DAVVLDVMMPGMDGFTLAKKIRKKD--ERIPIIFLT
SKSQTKDVVEGFSYGGNDYIKKPFSMEELIVRIEAL----
>B9M710
ILLVDDEEEMLFIHSVMFRGAG-FEVTTLSDSRKVLPLL-----ALIVLDLYMPFLGGFELLKEIKDRF--PQIPVIIMS
AANQIELAVECMKTGAFDYFVKPAEKSRLLASVNRALELH
>A0A2T4J9Z1
VLLVEDEPAQREVLSYNLDAEG-FRVTAADNGEDALILV-----DVIILDWMMPKLSGIEVCRRLKMRPETRSIPIIMLS
ARAEEVDRIRGLETGADDYVIKPYSVLELMARTRAQLRRV
>A0A432W6S9
ILVIDDSDVNQLLVGEMLSILE-HVYVCASSAEVGLELL-----DVVFMDIHLPDMSGIEATRKIREKA-LQQPYVIGLT
ANAVATIRKQSLNAGMNAYLTKPFTLEHIKNLLS------
>A0A347WBW4
ILVVEDDPTVRNFVAKGLKEAG-HLVELTDNGKDGLFMA-----DLIILDRMLPGIDGVRLLETIRAQN--NATPVLLLS
ALADVDDRVQGLKAGGDDYVTKPFAFSELLARVEAL----
>Q5NRF1
IMTVDDSPSMRMLLRAALGKMG-YTIIEAEDGIDAMEKL-----DLLITDINMPRMDGFGLIESVRQDDSWRNMPILVLT
TETSDEKKQRARIAGATGWIVKPFSPDKLAAAIRRV----
>A0A3M8FYM4
VLIVEDDAVLCMLASKMVEEMG-HEVGTVSSGESALQQI-----DILVSDIHLDGIKGTELIKGLREAG--NRMPAILFS
GESDAETIQQIEREKGLYFLLKPISFFDFKEAFEKLISLQ
>K9X0K2
ILVVDDTPSNLLLLTTMLTQHD-YSVRCAINGEMALEQV-----DLILLDIQMPEMSGYEVCQKLKEMKEIKDVPVIFLS
ALGEVSDKVKAFEVGGADYITKPIEGQEVLARIENQLAIR
>A0A4S4C6Y9
VLVVDDSAFMRKLITDFLSEEK-IVIGTARNGEDAIKKV-----DVVTMDVEMPIMNGLVALKEIMMKS----IPVIMLS
STTKEENTIKSLQLGAVDFITKPKVKNEIIEKVILA----
>B5YG89
ILVVDDEKNILMLYKAELEDEG-YEVITANSGKEAIELF-----DIVTLDIMMPDIDGIQVLRQLKQKN--PNIPVIMLT
AYDYRDDFS--IW-ASDAYVVKSSDLTPLKETIKEIAEK-
>A0A840RKJ9
LVIIEDEPQIARFVSMTAESAG-MQTWHATTARQGLVEA-----DLLILDLGLPDGDGLDLIREIRAFS---EVPILVLS
ARSQETDKVAALDAGADDYLTKPFGVNELLARLRVLLRRH
>A4BV91.1
ILLAEDSIVNQKLALALLKKHG-HDVVVANNGKEAVAVF-----DLVLMDVQMPEMDGLEATAAVRAKEANRHVPIIALT
AHAMKGDREQCLEAGMDGYVSKPIRAPELFNTIAALIA--
>A0A2D0NIZ2
CIIIEDEPLARNLLTEYIAMIT-LLLESFSNPVKALDFL-----DILFLDVQMPEITGISLLKILKT------PIVILTT
AYS--EYAIEGYELDVTDYLLKPITFERFLKAVEKATDRL
>W0E8T1
IMLVEDDLTIARTLQDHLEKWD-YQVTLVTDFRNITEQV-----QLVLLDIMLPYFNGFYWCGEIRK----SKVPVIFIS
SASDNMNIVMAMNMGGDDFIAKPFDLNVLTAKVGALL---
>A7ICZ4
IIVVDDEEALRETVAEYLAGQG-FRVRSAASGRDLDTLL-A---DLILMDVHMPGEDGLTLARRIRSA---AATPIIMLT
AADDIVDRVAGLEVGADDYVVKPFDLRELKARIRAVLRRY
>A0A1D8GHI4
ILVVEDELPLAEALVQILKKNN-FTVDVVHEGEVGLDNA-----DLILLDIMLPKMDGLSILKNMRQEG--ISTPVILLT
AKGEISDKVTGLDSGADDYLAKPFATEELLARIRALSRRK
>E0SLY2
AIIVEDEFLAQQELSWLVKQHQ-IVAAVFDDGLDVLKYL-----DVIFLDINIPSLDGVMLAKNIAH------PLIVFIT
AYK--NHAVEAFELEAFDYILKPYHETRIVGMLQKLEAAW
>A0A3B7MNW2
ILLVDDSEEILDYLSQDLTGK--YEVRTAMDGLEALDIL-----HLVISDVVMPGMDGLALCSAVKSSPDLNHIPVILLT
AQNALQSKIQGLKTGADAYIEKPFSLDHLYAQIDNLLENR
>A0A1I7N5H1
ILLIEDDVNLGFVIKDNLTEAG-YDVVHCTDGESGWQYF-----DLILLDIMMPKKDGFSLARLIRSKN--EKVPLLFLT
ARTLEEDKITGFKLGADDYVTKPFSMQELLLRIEVFLRRT
>A0A1B9F3W9
ILIVDDDPAIRDGCAQVLRRRG-YECMEAETGKEALKLL-----DIVLVDLKMPDINGLDLISNIRQRD-T-LIPIVMIT
AYGTIQNAVEAMRLGANDFLPKPFDPEELLMVVQRTLKTK
>A0A858BYN7
ILVVEDDTNTRKLMKAVLSANG-YLPLTASDGLQALDIL-----DLIILDVMMPHMDGYELTQELRSSG-Y-ELPILMVT
AKQLPADKRKGFIVGTDDYMTKPVDEEEMLLRIKALLRRA
>A0A7G8BQC1
VLVVDEDAAVRDACCEIAVKHG-FLSQSVANVVAARELL-----DILLLDLKGPGAPGLELLDEIKTLH---ETAVIVMT
AFATVTSAVEAMRTGATDYLTKPFALDELATVLGRASERR
>A0A2T0XJR1
ILVIEDDATLGRALQEYLTDQG-YVVDWVDDGQRGMDML-----DLSVLDLSLPSIDGLHILKTLRDQG--NNTPVLILT
ARDGLHDRVTGLDAGADDYLTKPFELIEFAARVRAVIRRR
>A0A1H7K788
ILLADDNADMRDYVRRLLESR--YQVTAVANGAEALQAA-----DLVLSDVMMPVMDGIELVQQLRADSTLRTLPVILLS
ARAGEEATASGLELGADDYLTKPFAARELLARVQAQLTMA
>A0A084H441
VLIVDDAKFMRLTLSKILVSKG-HIAGEAENGAEAVKLY-----DLVTMDITMPEMNGIEALKAIREMD---AAKVVICS
AMGQQKMVVEAIEAGAKDFITKPFDETRVNDAVYRV----
>H5X6K2
ILVVEDARSLADVLAEGLRDQG-MAVDIAHDGVAAATKL-----DVIVLDRDLPGIHGDTLCQLITERE--DRAMVLMLT
AAGSPGDRVSGLTLGADDYLAKPFHFPELILRVRALA---
>A0A841FZG0
VLLIEDDLAVGEGLQLGLRRQD-HSVSVATSGERGLDQF-----DIVVLDLMLPGIDGFTVCRQIRAGG---DTSIIMLT
ARGEDIDVVAGLEAGADDYVVKPVQARVLDARIRAVLRRA
>A0A540VJZ7
VLVIDDEENMRWVLERALKKAG-YDVLTAGRGEQGLQLL-----DLILLDLKMPGMDGLAVLREIRRRT--QSVPVLLLT
AYATVPTAVAAMQHGATDYLRKPFDLETVLAKINEYL---
>A0A1V4IB03
VLVVDDSAFIRKMIIDILSLDE-VVADVAKNGKEALEKL-----DVVTLDVEMPIMDGIQTLKEIMQKN----IPVVMLS
SLTKSDLTIQALNIGAVDFLTKPEMKSLIIDKV-------
>A0A2T1NG44
ILIVEDEVIIAEYIFDLLRELG-FDIEMVHEHIEALKMM-----EIILMDINLNGFSGIDLAKEKNK-----EANVIFLT
SQYDYELMNKALATNPDSYLTKPIKKHDVSAAINLVILKK
>A0A0J6WV30
ILLAEDEREMSAALTAILSHSG-YEVDAVYDGIAAVEKA-----DCMVFDIMMPKLDGIDALKKLRSSG--DVTPVIMLT
AKAEVDDRITGLDAGADDYLTKPFAMGELLARIRSMTRR-
>U5NDF7
VLVVDDSINTREIEKSILEAYG-YDVTLAEDGEDGWDKT-----DLVITDVEMPRLDGFSFTERLRADEQYRRIPVIIVT
SREKEEDKRRGIQVGANAYIVKSFDQSNLIETVRNLL---
>A0A5C6UVC9
IMLVDDDNVVNLINRVLLFLPS-ADILTYNSSVDAIAFL---LPQLILLDLNMPEMDGWEFCVAFEKIFQSEIIDIKFLS
TSSHPEDMVSLRFKSVSEYLIKPLSVEEVER---------
>A0A3P7S035
VLIIDDSAFMRRVISDIISSDR-FVVGTASNGKEGLEQV-----DVISLDVQMPVMDGLTMLKKLQSTM----TPVVMMS
TLTKEKETIEALELGAIDFLGKPEVKVELLEK--------
>A0A517X036
VLIAEDSIDNQRIISHYLEKES-AAVITADNGEIAVELA-----HVILMDIEMPVLDGYKATKKLRQAD-Y-TGRIIAHT
AHTDTHSRKKCLDAGCDDYISKPINQQSLVSKIARYAMQE
>A0A4R6VGB4
ILLIEDDPLIGNGLEVGLTKSG-FTVDWFKEGDTGMAAL-----DAVVLDLTLPKRDGLEILRQWRTKG---DTPVLILT
ARGALEERISGLQGGADDYLCKPFALAEVVARLQALIRRS
>A0A810QDL4
ILIIEDEPDIQELLCAYLRDAG-YETATAGDGVTALTLF-----DLVLLDILLPKIDGFGVCELIRRSS---QVPILMLT
ALDGEEQQLRGFGLDIDDYVTKPFSMPVLLEKIRVILRR-
>A0A2P8CV47
ILLIEDEANVVNLLKRGLEEEG-YDISVAMDGVSGYEMA-----DLMIIDIMLPGMNGIDICRKLRQQK--VTTPILMLT
ALGSTENIVSGLDSGADDYLVKPFNFAELLARMRTLFR--
>A0A0N6ZYC8
VLVVEDDDSLRTAVAATLRAEG-FVVTEATDGRAIAEDL-----DLVLLDWMLPGPSGILLAARIRTRS---DAAVVMMT
ARDELDDRLRGFAEGADDYVVKPFAMAELVARVTAVLRR-
>A0A1Y6G127
ILLVDDDAELSSMLDQVLTKDG-YKMTCALDGETGLQLA-----DLILLDIMLPGIDGLQLLQRLRQQH--RNTAVLMLT
ARGDDEDRVTGLDLGADDYLPKPFYPKELQARIKALLRRS
>A0A6S7AW25
VLIVDDDAMTRMLVVEALEPEG-FRVEEAASGIEGIAAF-----DAILLDVSMPGMDGFECCRRIRGLPDGERIPIVVLT
GNDDDESITCAFEAGATDFVSKPMRWKLLGYRMRYLLRAS
>E6K1L5
VVVAEDEALNRLDIVESLGENG-YDVGEAANGKEAVDKV-----DIVVMDIKMPEMNGITAAREINKDF---LAPVVMLT
AFSQKDLVAEAVDAGVMAYVVKPFVPERLFPALVVAQERF
>A0A369B0U1
ILIIEDEKPFARLMEMELQYEG-YETQTAYDGRSGLEMA-----DYILLDLMLPNLNGIEACKRIRAS---KSTPIIMLT
ARDSLIDKVNGLDSGADDYMPKPIEIEELLARLRTIKRRV
>A0A318EQZ3
ILVVDDEDRIRAIIKKYAEFEG-YQIVEAANGMEAVEKC-----DVIILDIMMPELDGFSTCREINKF---KKIPVIMLS
ARGEEYDRIHGFELGIDDYVVKPFSPRELMMRVKVVISR-
>A0A1V9E151
ILVVEDNSMNQLLIKFTFESWK-VNYQLADNGAKAIEWL-----NLVLLDIQMPLMDGYATAQAIRKDLK-SDLPIIAMT
AHALAGEREKCLSYGMNDYISKPIHEKELYSLLKKYL---
>A0A4Y6Q032
VLVAEDDRVNRRLVESVLEKKG-HQITFAENGREAVETF-----DIVLMDVRMPELDGFEATRQIRANEQSTHTPIVAMT
AHAMKGDRERCLQAGMDDYVAKPVKASSLYDVLERWT---
>K9X8B6
VLVVEDTLSELELISNYLRESG-YSVIGATSAKEALHKA-----DAIVTDIVMPGMSGFELCRKLKNNPATEQLPIIICS
SKDQEIDRFWGMKQGAAVYVTKPFTREELVRAVK------
>A0A1Y6CX75
ILIVDDFSTMRRIIKNLLRELGFNNTVEADDGQSAWPKL---GIDFLITDWNMPGMNGLDLLRMVRAEPNLMHIPVLMVT
AEAKREQIIEAAKAGVNGYVIKPFTAATLQEKIEKIFERL
>A0A3N4M804
CLIVDDEPYAVELLEAYVRQVY-LLAGKCYNVVEALEHL-----DLLLLDINMPQLTGMQLAAILPP------RRIIFTT
AYS--EYAVESYNRNALDYLLKPITFERFLQAVE------
>A0A517N1Y9
IYVVDDDEQIRKGASVLLETLD-ADLVAFDSAESFLEAY-----ACLVTDLCMLGMSGTELQEHLHSLG---KMSVVVIT
AHASTASTVRAMKNGAFTLLEKPCDPNALWTAARNGLEID
>A0A562RAT9
LLIVDDDVNVLSSLHRLFRRDR-YRILTAASPAEGFDLL-----QVIVCDQRMPGMSGTEFLSKVKDMY---ETIRIILS
GYTGLEAMLDSINRGIYRFYTKPWDDIQLRDNIRLAFHHY
>B9M717
VMIIDDNEYIRESIEILFRAKR-INVLTASGGEECLHHL--R--GVLLMDIMMPEMDGWDTIRQMVARGLYEGNTILMLT
AMGEPDGRMEEIQKYVTDYLTKPFNPTALLEAVEYYH---
>A0A4R9AAN3
VLVIEDNGTNMKLATLLLTRAG-HTVLAAADAETGLTLA-----ELILMDIQLPGMDGLAATALLKQDPATAGIPVIALT
AMAMKADQDRSRLAGCDGYITKPLRYQELYAAIDALLVNR
>A0A5C7FHI2
LLIVDDEESILTLLQFNLEQGG-FEVTSAMDGQTALNKA-----DLIILDLMLPEMDGLEVCKELRQHK-I-VTPILMLT
AKDDEFDKVLGLELGADDYLTKPFSPREVVARVRAILRRS
>A0A4P8RAK8.1
ILIAEDYPINQMFAQMVLSDLG-YEADLVENGVEVLQAL-----QVILMDVQMPEMDGLEATRIIRREHAF-QPYIIATT
ANAMREDQQACLAAGMDDYIPKPIDIDELLLALQKAA---
>A0A150XFW2
VFVVEDEKIHAKITRISVQNAG-YEVGECDNANEALDAI-----DVVLMDISIPGINGIGLAKCLYEK---KGPPVIFTT
SFTDPEVIEQAAASFPASYLIKPIQLDNLKAAVALALAKK
>A0A4V2V2W2
VLIVDDAAFMRMMIKDILEKNG-FVVGEAQDGNEAIAKY-----DLVTMDITMPEKDGITALKEIREMN---QAKVIMCS
AMGQQAMVIDAIQAGAKDFIVKPFQADRVMEAVKKAM---
>A0A556QJL4.1
VLMAEDNRTNQIVARRMLEKMG-HTVDVVADGRQALDQV-----DCVLMDCQMPEIDGFEATRRIRAGEVGRRIPIIALT
AYAMAEDRLRCLQAGMNDHVIKPVRIEDLHQAF-------
>A0A1H3LM79
VLVVDDEQKIRELVGAYLQREG-FHVLLADTGLAALRTT-----DLLVLDLGLPDLPGEELLRLLRRTS---DIPVIMLT
ARASEGDRVAGLRLGADDYVTKPFSPRELVARVEAVLRRA
>A0A3B7MJT1
AILIDDEKNNLINLEQLLKYCT-VVIATAINAIEGKSAL-----DLVFLDIQMPGKNGFELLRELQY------DEVIFVT
AFD--QYAIQAVRFAAVDYLLKPVNIEELQAAVGRATAK-
>A0A1A9HN79
LFFVEDNAALQTTVARSFERRG-IQVHGFAEGRVALERW-----DVVLLDLSLPDIDGLELLSAARAEQ-L-TTPVIILT
ARGTVGDRILGLNIGADDYLPKPFDLDELEARVRALARRS
>A0A3G9K699
ILVVEDDPTIRNLILTTLDTQG-FRHLSESTGRGAIAAS-----DVVLLDLGLPDIDGIEVVRAIRSWS---QMPIIVVS
ARSEDADKIGALDAGADDYLTKPFSVGELLARIRTTLRRL
>A0A523Q5R4
AVVADDERLMRDQLKARLAVWE-LLVGEAKNGLEAVELV-----DVVFLDIRMPGMTGVQAAREIET-D-L-LPEIVFIT
AYD--QYAVEAFEQGAVDYILKPAEVDRLRRMVERLQARL
>C6W7B8
ILLADDDDDDTFLFREALAQVQ-TELSVAGNGVELIRIL---KPDIIFLDMNMPVKNGLECLEEIRSTAGYEQIPVVILS
TSVAQYLWESAYRNGANLYIQKPTSFNGLIEILKKCL---
>A0A4P8YG04
ILLLEDDRLIGDGIKNGLEQCG-FCVDWFYEGEQGKRAL-----DAVVLDLGLPGIDGMDILSWWRRQQ---DTPVLILT
ARDALEQRLQGLNAGADDYMGKPFALSELVARLHALIRRS
>A0A346QZF9
VLVVEDEEPLRLLLQYNLESEG-YTVETSARGDEAELRL-----DLLLLDWMLPGLSGIELCRRLRAREETERLPVIMLT
ARGEEAERIRGLSTGADDYVVKPFSIPELMARVRAILRRS
>A0A2K9LLP8
ILIVDDEEAIREMISVSLELAG-FQWMEAENGQVAHSMI-----DLVLLDWMLPGVSGIELARRLKRDEATAEIPVIMLT
AKSEEDNKIQGLDAGADDYITKPFSTRELISRINAVLRRA
>Q1PYM8
ILLVDDEETLRWALQNTLLDDG-YDVEETNDSIEALELA-----DLVISDLTMPFMNGVQLIAEIKKAN---SIRAIIMT
GYGSTEAVIEAMHTGVSDFITKPFKLEHMKKVIRKVL---
>A9GA45.1
VWILDDSLLEAEMAARALAP-G-YEAQVFTDAAAMLERV--P--DVLVLDQVMPGMSGTEICGLLRSRAATVGLPILILT
VAGQEEDLVEGLTAGADDYVVKPCPAAALSARVGALLRSK
>B1I4C8
ILVVEDEKHIVELMRYGLEKEG-FQVVEANDGDRALEMV-----DLVVLDIMLPGLDGLTVCRLLRQNERTRDIPVIILS
ARGQELDRVLGLELGADDYITKPFSVRELVARVKARL---
>C8W872
VLLAEDEKRMAAAIVALLKQEK-YDVDHMTDGASALLAL-----DIAILDVMMPKMSGFEVSRKARSKG--ITIPILMLT
AKSQLDDKVEGLDNGADDYLTKPFQTAELLARLRALGRRS
>A0A4Y9QUM6
VLLVDDDVLHLLILKRIFETSE-DTVVTAKNGQEALQVL---DFHVILTDISMPVMDGVELLAKLKSNGKTKSIPVIGFT
SGDVNYYR-EITKIPFDSLVPKPSDFSDLRLLAQE-----
>A0A1E7Z7K0
ALLVDDVANVLASFKRNLRGQ--FAFDVADSGMTALKML-----AVLVTDMQMPEMDGLALLKVVKKRF---NVVRIMLT
GNGDLQTAVDAVNEGVFRFVTKPCSVDVLRSVITAGFRQH
>A0A0R2HL94
LLLVEDEKSLSRALCSILEDNG-YSVDPVYDGEDAIAFA-----DGIILDVMIPKKDGFEVLESIRKSG--NMIPVLILS
ARSRVDDRVKGLDLGANDYLTKPFSPKELLARIRAMSR--
>A0A6B8KKK5
ILAIDDSPQYLNMLRAVLSPR--YRVLLGLGGEEGLRLA-----DLVLLDVNMPGENGYEVLAKLRESG-CGEIPIIFLT
GQDRPEDEERGLEAGAADYVSKPISSAILLARVRNQLEMK
>A0A6M4A7N3
AIIADDEAPMREQLKARLQVWE-LVVAEAGNGQSAIEQA-----DVIFLDIRMPGKSGIEAARQLSR------AQIVFVT
AYD--QYAIEAFEQGAIDYLLKPVDTERLTTTCLRLQQRL
>A0A848G067
LLLAEDNAVNREVALELLHSVG-LVVDVAEDGSEAIERA-----DLVLMDVQMPSVDGLKATREIRVLPGWAEIPILAMS
ANAFDDDLRSALQAGMNDYVTKPVDPEQFFSTLLKWLTIR
>E0TCC3
VLVVDDLAPNVKLLEAKLRAEY-FEVITALGGREAIELA-----DIILLDVMMPGIDGFETCKLLKEDPLTRHIPVVMVT
ALDQRSDRIAGLEAGADDFLTKPVQDLALFARVRNLSRLK
>A0A1T5LZ94
IMLVEDDESLGFLIKDTLDAHG-WKVHLYASGEKGLTAF-----DLCIFDIMLPEKDGFDLAIEVRKYN--QQIPIVFLT
AKNQLDDRIRGFQIGADDYVCKPFSIQEFKYRIEAILKRS
>A0A6M2BMU8
ILVVDDEAPIREMLRFALTRAH-FRVVEAGDAQAARLRI-----DLILMDWMMPGISGVELTRELKAQSTTRDVPVIMVT
ARVEEEDKVRGLNIGCDDYVSKPFSYPELIARIQAVLRRA
>A0A6G8NSR3
IVVIEDDKQIRRFVRSTLEAQG-MTVFEAETGQQGLREA-----DLIVIDLGLPDTDGIDVIRELRTWT---EQPLIVLS
ARTHEDSKVAALDAGADDYLTKPFGVSELLARIRAQLRRR
>B9M457
ILVIEDEVKTAAFIRKGLRESG-YTADVANEGFEGLDLA-----DIIILDVMLPGLDGWQIISRIRKLK--KDTPIIFLT
ARDAIQDRIKGLELGADDYLVKPFAFSELLVRIRTIL---
>B8I014
ILIVEDDREINRLIADNLVKEG-YCAISTHDGAAAVEKL-----QLVILDIMLPKVGGYEVLQKIREKG---NTPVLILS
AKCEETDKIIGLGLGADDYLAKPFGIGELTARVKAQLRRY
>A4G8H4
ILIVEDDAVLAAALTRALTQAG-YAVDYADNGEDANRAL-----ALVLLDIALPKMDGLAVLRRLRERK--SRVPVLILT
ARDTLDDRVAGLDLGADDYMTKPFDLLEFEARVRALIRR-
>A0A096APC7
IFIVDDDDAVRDSLRLLLETQN-YRVQTFASGEEFLEHY-----SVLITDVRMPGMSGLQLQEQLLERK--ATLPIIFIT
GHGDVNMAVSTMKKGAVDFIEKPFNLEDIKPVIARFLDQ-
>A0A248JZB1
VLLVEDNERVSRFVVKGLREAG-HTVEHVDNGRDGMFLA-----DVIVMDRMLPDIDGLTIIETLRKMG---QTPVLILS
ALSSVDERIKGLRSGGDDYLTKPFAFGELLARLDALM---
>Q316L7
VLVVDDERDFAQTLSQRLEVRE-MGSAVAYDGESALEIV-----EVMILDLKMPGVDGKEVLRRVKETR---EVEVIILT
GQGSEADREECMKLGAFAYLEKPVDIEQLSSVLLKANTKA
>A0A347ZQX1
ILIIDDDPIVRTSLNALLSTEP-YELVFAEDGVSGLAAA-----DVILLDVMMPGMDGFEVCRRLRENEDLAEVPVLIIT
TLDDRESRLNGIKAGADDYLPKPFDRLELVARLQSIIRLN
>A0A127FE69
LLVIEDNRSLVANLFEYFEMRG-HILDAAPDGATGLHLA-----DAIVLDWMLPRMAGPDVLRRLREDHA-SVVPVIMLT
ARDELPDKIAGFRAGADDYLTKPFALPELEVRLSALMARA
>A0A6M5ITI7
ILLVEDEAALSEPLSYLLRREG-YGVTVAPDGPSALSEF-----DIILLDLMIPGIPGTEVCREIRTRS---SVPIIMLT
AKDSEIDIVVGLELGADDYVTKPYSTRELLARIRAVMRRQ
>A0A6N4TAM7
ILIVDDDAEIRELTALYLRKNG-NKVSTAAGGKQMRALL-----DLIVLDIMMPGEDGLSLCRELRSGPH-KVIPIFFLT
ARAEETDRIVGLEMGADDYLTKPFAARELLARIKAVLRR-
>A0A6I6JS64
VLVAEDDEVSLIHLDIILKNEV-REILFAKTGIDAIDIA-----DVILMDIKMPKMNGLDATKKIREFN--RDVVIIAQT
AFALEGDKQKAIDVGCDDYISKPIIKKEIISTIQKNMKRK
>A0A554UUS7
VLVVDDEPMIVELLSVSLRFQG-FEVETASDGAQGLDRA-----DALIVDVMMPGMDGFGLLRRLRADG--IDAPVLFLT
ARDDVNDKITGLTLGADDYVTKPFSLEEVVARLRVILRR-
>K9Y0G8
ILLVEDEPDLGAALKDILNQHN-YVVDWVKSGVEAWNYL-T-KYHVAIFDWMLPGLSGVELLRRLRKQN--SPLPVLMLT
AKSTVEDKVTGLDSGADYYLVKPFGMAELLAIIRALQ---
>A0A554VQK9
ILIVEDEILLAQDISQRLTEIN-YHTGIAQTVNHALQLI-----DIILIDIILKGDDGIELARIIND----YHIPFIFLT
SHADTHIVERAKSVHPYAYILKPFNDRQVSVAIELALLNF
>E2SFC8
ILVVDDDRAVRDSLRRSLEFNG-YTVELASDGAEALART-----DAIVMDVMMPRLGGLDATRALRSAG--NDVPILVLT
ARDAVTDRVDGLDAGADDYLTKPFALEELLARLRALLRRS
>A5G0J5
ILVVDDDREIRELLARFLERQR-FRVTAVRDAREARRAY-----QLVVLDLMLPGESGIDFARWLRGES---QVPIIMLT
ALGEEPDRIIGLELGADDYVTKPFNPRELVARIRAVLRRV
>A0A6G7WJE4
IMMVEDDEKIRRIVSDVLHKWK-YDVIEVTNFDQVLTEF-----HLVLLDINLPTLDGFYWCQQIRS----SKVPIIFLS
SRNENMDIIMAINMGGDDFVQKPFDLDILVAKVKALLRRN
>A0A0D2GDU1
VLLVDDEREFVETLSERLMLRA-IGSAVVYNGKEALKLA-----EVMVLDLKMPGIDGMEVLRRIKQEH---EVEVIILT
GHGSDRDRQECMEKGAFAYLEKPVDIETLSQTMQKAYESV
>A0A1I4NGQ6
LLCVDDEPNILSALRRLFRAKG-YRVLTAEGGAAGLELL-----DLVISDMRMPEMDGARFLAEVRAHW---DTVRLLLT
GYSDIQSILDAINCGIYRYITKPWDDNDILLVVRHALERR
>A0A6N8F9Q1
ILVVDDIQQNIDLLSVLLTRNG-HKVLTARDGQQALIRM---NIDLVLMDVQMPVMDGLTAAIERRKIEQIKPIPIVALT
ASVLEDDRLAAEAAGMEGFANKPIDFLLLNQEMARV----
>Q5E7H5
IALVEDNEILNHHLSSQLKDQG-HVVYSDKTASAFLQTV-----DVMIVDLGLPDFDGITLIKQIRRKE--IHSPILILT
ARGNWQDKVEGLEAGADDYLVKPFQSEELIARLYALARRA
>A0A0H3C7D7
ILVVDDHDINRRTLRGILEAFG-AVVDVAEDALSALAVC-----DAIVMDVRMPGMDGLEATRRLRAAG-LRQTPVVAVT
GAVSDDEVAACRDAGMTACVAKPVSARELYAAL-------
>M1WTR8
ALAADDSRSMCAMHRAILTDLE-FSPYIAGNGEEAYDYV-----DIVITDMNMPVMDGMELVSKLRNTPGYENIPIIMVT
TESEASQQNMAEKAGVTTFVTKPFKPETLKEKILEVL---
>F0SAN2
VLLVEDDPNLGAILEDYLSLKG-FDVKLCKNGEEGLKAF-----DICILDVMMPKKDGLSLGKDIRKIN--STVPIIFAT
AKGMLEDKTEAFGLGGDDYITKPFRIEELLLRINALLKRV
>A0A7W2ERT4
ILIVDDDRDIRTLLADYLETNG-YRTLGAADGTAMWKLL-----DLVVLDLNLPGDDGLTLCRKLRAHS---TLPVIMLT
ARNEPLDRILGLEMGADDYLPKPFEPRELLARIRSVLRRS
>A0A0L6JND6
ILIADDNESIIDILKVYVIKEG-YVPVEAHDGAEVLDLF-----LLLLLDVMMPKMDGFQVCRQIRKSS---NVPIIMIT
AKGEDADRIMGLDIGADDYIVKPFSPGEVMARIRAVL---
>F3YXY7
VLHAEDEATNRLMVRHLLEREG-LRVLEACDGQEALDLL-----DLVLMDIQMPLMDGLEALNRIRSGQAGRDLPVVAVT
AYALEGDRSNIMDAGMTGFLPKPFGREELLRSVREALK--
>A0A4Y6V6N9
ILIVEDEPFIRFDLVDFFRDRG-FHVFEAENADEAIQIL----IQAVLTDVHLPGMDGIRLAHHVRNCC--PLTVLVIAS
GMLKPDDS--SLPERAF-FVSKPYNLRSVLREIER-----
>A0A5N3P3I6
ILVVDDYQTMVRILRNLLKQIGFNDVDDASDGTAAFAKLKEKKYGLVISDWNMAPMTGYELLQLVRADEKLSTLPFIMVT
AEAKTENVVAAKKAGVNNYIVKPFNAETLRSKISAVM---
>I0K544
ILLADDNADMRAYIHRLLSPH--YAVDVVTDGQQALEAI-----DLVLSDIMMPHLDGTQLLSIIKSDPQTAQMPVMLLS
ARAGEEATLDGYTAGADDYLTKPFSANELLTRVRAQINLA
>A0A6C7EEJ6
VLVVDDEEYITDLLSTSLRFQG-FEVETAGAGFDALTSV-----DLVLMDVMMPDIDGFEVCRRMRADGDL--RPVIFLT
ARDTKDDMLSGFTKGGDDYITKPFSLEEVVARINAVLRRT
>A0A1H3XEL7
VMLIEDETPVRAFAARALKLRG-YQVVEAASGEEALEIL--LAIDVIVSDVVMPGMDGPACVLEARKMR--PDVKVVFVS
GYAEDSLRRSIDGVGECMFLPKPFSLNELTAKVKECV---
>A0A841U1I1
LLVVDDDLHIRELVSLILTREG-FEVQEASDGVEALALM-----DLVVLDVMMPNMDGWELCEQLREHY---DIPLLMLT
AKGETSQKVKGFQLGTDDYLVKPFEPAELVVRVKALLKRY
>H0I372
VFVVDDDVSVRESLELLIRTAG-WQPETFASAREFLSCP-----NCLILDVNLPDISGLDLQQFVSVER--TDMPIIIVT
GYGDVPMTVKAMKAGAVEFLTKPFSDDALLTALEQALDRS
>A0A679I3S4
VLVVDDDHEMRALLRDVLEQHG-YTVSLASNGQDALVTL-----PVVLTDLRMKGMQGIELLTQIKQSW---DTNVILMT
AFGSVETAIQAMKQGAYDYLMKPVKNEDLSRATERAFREA
>A0A5R9FCY4
IMVVDDERIEREALKMIIKRED-AIVGEAGNGRQAIDIA-----DLILMDIKMPGIDGVEAVKEIKKRQ---RSRFIMIS
AFNTFEYAKEVMQQGVKEYLLKPSKKQEVVDAILRVKKEI
>A0A011NRK4
LLIVDDERSNRELVLAMLDSVG-LQADCAASGEEAVAQA-----ALILMDLQLPRIDGIEASRRIRRLPGCGSVPIIALS
GNVLADVVEACQQAGVNDFVGKPFSMDALLETVTRWLR--
>E7GDL3
VAICDDDQYMCEKVHDFLKSRH-ITV-LYYFFADGMYLL--F--DIVILDIEMKIMNGIAVKDKICMER---NSKIIFLT
SHR--DMAIESVGRNVYGFVPKD-EMNRLEKHLNTIMH--
>A0A433RST9
ILVVDDEDRIRRLLKMYLEREG-YEVDEGENGVQAVEMA-----HAIVLDIMMPEMNGLEACAAIRET---QTTPIVLLT
AKGEEANRVEGFETGADDYIVKPFSPREVVLRIKAILRRS
>A0A2P8FJ43
VLLIEDEPNIIEAISFILSRDG-WSVATHSNGHDAVGVV-----DLVILDVMLPGKSGYDILRELREGDQTRSLPVLMLT
ARGQVKDREMAERAGASRFMTKPFSNAEVLEVVREL----
>E1R3B5
ILIVDDEPQVLRSLKWELEIVP-LHVVTYDTTKAALEFL-----FLLIADLRMPNLSGSDLLLKVHERY---AIILIMLT
AYSDIPEIQKAITADIQALLFKPWTAGMLLAEIIKARRVF
>A0A7W2ICT7
FLIVDDFQTMRRILATLLREMGYTKVLEAENGKKALQCLEGTPVDFVIADWNMPEMDGLELLQAIRRDARLADLPVLMVT
AEAKKENIISAAHAGADGYIVKPFNATTLQQKLQMILQR-
>A0A5J5GPV5
VLAVEDSRFASEALRLLCLRSG-ARIRRAESLETARRHL-----TCIVVDLGLPDGDGEELIADLAG-P--PAVSVILAT
S-GEPDGEARALQAGADGFLAKPVSLAAFQEAIL------
>A0A5C6CVT8
ILVVDDHAAARESVADVLRHAG-YEVRCASSAREALGLL-----HVIITDLQMPGMDGLEFIRQIQQRR---LSQIIMVT
AHATIASAVEAMRYGAFDYLEKPFNATRLEELVGRAVERG
>A0A1V4T2R6
ILLAEDTPVNQQVTLGMLKQLG-FSATLAEDGAQAFAEY-----DLVLMDIQMPIMDGYEATSSIRALEMKRHTPIVALT
AHAMNGDRELCLEKGMDDHLAKPLAKQALIEALIRW----
>A0A7S9DY99
ILVVDDNRDAAELLAILLEAQG-HDPEIAVDGAGAVAMV---RWDACILDIGLPDMTGYELARQLKMVSD-CSTY-IALT
GYDQSSDRQKSKAAGFDHHLAKPADFGQLQQILNGIDA--
>K2JDV4
VLLVDDDASVREALGQTLELAH-LVPTLAGSYIEAKDHI--E--GVIVSDIRMPGKDGFALLEFAQSVD---ELPVILLT
GEGDVPMAVRGISSGAFDFLEKPCAPKDLIAVVEKALKTR
>A0A1Y6D4G9
VLIVDDAATVRLYHRDILEAGG-YAVEEAVNGVEALEKS-----DLYLVDVNPPRQDGCGFLRALRGQD-LPQAPAIMVS
TGAAAHDRKLAQAIGANHYLVKPVQPEQLL----------
>A0A0Q9YF76.1
ILIVEDESNVRDLVVEYLSSIG-YTILVAHDATQALNII--AKIDLLFTDMIMPGINGVELAAQAKTY---KNIRVLLTS
GYPKIALHDKNILEEH---IMKPYRLDALASKIREILE--
>A0A7Y0KHK0
ILIVEDEQALADALARGLRREG-MAVDVAYDGDSGSEKA-----DVVVLDRDLPGRSGDELCAEMAG-G---VTRVIMLT
ASGTLRDKVAGLALGADDYLAKPFDFPELVARIRAL----
>A0A0A0DQN1
VLAVDDVEQNLELITVLLSKQG-HSVTTASNGEQALACA-----DLILMDVQMPVMDGLSACRALRQRE-LRRTPVLALS
ASVLQEDRQATIDAGMDGFATKPIEMGELMAEMARVT---
>A0A081C9A6
ILLVDDNPANISFLFEYLDKLG-FKVLVGEDGYDALRLA-----DIILLDVLMPEMNGLETCLRLKEQKETEDIPIIFMT
ALSGVDDIVRGFEVGGVDYITKPFQQKAVLARIHAHLTLR
>A0A518AHH0
VLLVDDEPNLLHSLAREWRKQP-FVTLTARSAEEAVAVL-----QLVVTDECMVGMRGSELVTWIAEHY---NVIRIVLT
GQPSIPAMQTAINHGVFRYFTKPTSAEALATAIL------
>D4H5R3
ILIVDDEKNHRMMLKLHLEDAG-HKTAQAENGLKALEAL-----DVILLDMKMDVMDGLTFLGMMNRKG--HSVPVIVIT
AFSTVKTAVESMKLGAVDYLTKPVDIPQLMDALEKINE--
>A0A2G5L2M5
ILVVDDEPAMREGLTDNLLFEG-YLVDNACDGKSALQKL-----DLMVLDVMMPEVSGFDVCKQLRNAN--NPIPIILLT
AKGEEIDRVLGLEFGADDYISKPFSVRELIARIKAILRRT
>A0A154BWB8
ILIVDDQPGIRRLLTEVLSENG-YTVETAANGYEGLQKA-----ELVLMDMKMPGMDGIETLRELRRLG--QCPKVVMMT
AYGELDMINEAKELGAIAYITKPFDIVSLCQLIQ------
>A0A3E3IX26
ILIVEDEPILRQGLEVLGDGKG-LLIGSVQNGREALELM--ELPDIIITDIMMPVMDGIELIKRVKIQY---EVEIIVLS
NYSDFQYVRQAMKAGAADYLLKQIDFDSLLDVVNKV----
>A0A317DX10
AMIVDDSAVIRGMVARWLTAED-IVVATAPNGAMAIRQL-----EVIVLDVEMPEMDGLTALPEILRLA---NAKVLMSS
TLTRAEISLKALSLGAADYLAKPAFRRDLVDKVRA-----
>A0A191WBL0
ILLADDDDQLQRALRITLAARG-YEVVAARDGAEAIDLA-----DLILLDLGMPRVDGFDVIRAVRAWS---KVPILVLS
GRTDSAEKVEALDAGADDYVTKPFAMDELLARIRARARS-
>A0A5Q0BKA6
ILLIDDHAMFRTGLSLILGSGE-AQIIEAGSLDTAIHNT--DNVDVVLLDINLPGLNGMDGIALLKRKW---RAPILILS
SQDDAATVSMALVRGAAGFISKAATAEKIIESTRLA----
>Q2IGF1
VLLVEDDDDLRVAMAGCLAGAG-FDVTLVATGADAVRAA-----QVMVIDVMLPDSGGLGVAEALHRYPELEQVPVLFTT
GLAAP--AVKALLAPA-PVLFKPFGRRQLVSAVRSAVQR-
>A0A7X8N6A0
ILLVEDDPNFGTVLKDYLSLND-YRVTLAKDGLEGLIMF-----DLCILDVMMPRKDGFSLAKDIRATN--SEVPIIFLT
AKTMKEDVLKGYQSGADDYLYKPFDSEVLLYKIKAILQRK
>C5BLL0
VLIVDDSPTETYKLTGMLEKNG-HSVITATNGEEGVATA-----DVILMDIVMPGLNGFQATRQLTKAAETGHIPVIIVT
TKDQETDRVWGMRQGAKAYLTKPIDEKELFSTMEK-----
>A0A521CGP5
LLIVEDELEVMDALVKDLEK-F-FPLETANDAVEAEQVI-----GLILCDHVLPGKNGVDLLIEMRDNT---DTKKILVT
GQAGHEDTILAINKALDHYIAKPWSREELEESVVRELT--
>A0A6I2H5T3
ALVVDDERLARKSLQVLLSADE-VLVGECGRPQEAVRLL-----DLLFLDVQMPGMDGFELLEAAGTQ-----AAVVFVT
AFE--QHALRAFEVRAVDYLLKPYDDERFATVLARAKAHV
>A0A1E5G587
LLICDDSLLIRMQLKDFISSCN-FDLIEAKDGEEAYELY-----SLVFLDVVMPKLDGIACLRKIRELD---DAKVVMLT
SVGTKEVIKDALQAGAADFMQKPWQKDTLVQMIDK-----
>A0A6P2E6N3
VLVVDDNRDSADTMAELMELLG-CRASVRHDGPTALDAI-----DLVLLDIGLPGLSGLQVAERVRAEVA--PPPLIAIT
GYGQERDRQLSFDAGFFAHLTKPVDADQLEDLLRRLL---
>T5KGU5
LLIVDDHELIRRGMRMVLDAED-MVVGEAVSGAEAVHLA-----DVILMDIRMPEMDGIEATRRIVRST---SSRVLVLT
TFDLDEYAFGSLRAGASGFLLKNTPPAQLTAAIRAIA---
>A0A6G7RTB7
CIIIEDEIPAQNLLKNYLSKLN-LLKGVFNAAIEAHHFL-----NIIFLDINLPDISGLDFIKTVKN------PLIIMTT
AYP--DYAVNSFELDIVDYLVKPFGFDRFLKAVNKAEQRL
>A0A2Y9BL48
ILMVDDDEELLKMLRNYFELKQ-YSVITASNGMEALEKI-----DIILLDVNMPMIDGMEVCRRIRDK--I-SCPIIFLT
AKVEEQDRINGLLSGGDDYILKPFSLKELDARITAHLKRE
>B1Y0J6
VVVVDDSALVRSLLAEIINRQD-MCIGAASDPIAAREMI-----DVITLDVEMPRMDGIDFLAKLMRLR----MPVVMVS
TLTEREVTLRALEFGAIDFVAKPLLAQEITEKVR------
>A0A6H9WIB6
LLLVEDAPSISEPLTYLLRREG-YEVTVAHDGLKALEAF-----DLILLDLMLPGMNGLDVCRQIRQTS---DVPVIMLT
AKDTELDTVLGLEVGADDYVTKPYSSQELLARVRAVLRRS
>A0A0K8J8R4
ILIIEDELAIAELEKDYLELSG-FEVQVETTGDIGVERA-----DLIILDLMLPNVDGFEICKRIREE---KNIPIIMVS
AKKEDIDKIRGLGMGADDYITKPFSPSELVARVKAHLARY
>A0A326U8W6
ILIIDDEPHLPHQLARFLKKRG-YEVYTAADSLSGLREL-----DLVLLDLRLPGLSGLEVLQQIRTMD---ELPVVILT
AHGDVQTAVKAMKLGASDYLLKGFDLEELLLVVQRALETS
>A7NP63
ILIVEDDAAIRELLARRLNMAG-YDTIFAEDGVRALLAS-----DLILMDMGLPILNGWQVTERIKKRPETRNIPIIALT
AYALSDDRYRALNIGCDDFEAKPIDFDRLIRKIEKLLSTG
>A0A5C7FQ31
VLIVDDEAEFAAYLKDMLQDNG-YEAVIAVDGGKGIELF-----SLVILDYFLPEEGHAGIFEQMVKKAR--QTPVIALS
ASADNKHKIRAYDMGITDFLGKPINKELFLPFLNNRLEMK
>A0A396TWU2
VLVVDDSSFFRRRVTDIINKDN-LVIDVAVNGQEAVDKA-----DVITMDIEMPVLNGIDAVKKIMAQT----TPILMFS
SLTHQKATLEALDAGALDFLPKK-----------------
>A0A3D9Z2C6
AMIVDDQLTSRALIRDGLQQLG-INIEMAADGEQALKSL-A---HLVISDLNMPKLDGLQFLQAVRAHPATQKSAFIMLT
GRGDRALIERAIKLGVNNYLVKPFTIPVLKGAIEAVF---
>A0A6M5YK96
VLLAEDDDTVRKFARLVLEMQG-YAVIEGAGGADALRAA--GAISLLITDVVMPGMGGRDLAEALRLR---PGLKVLYVS
GYTDDAVVRHGIVAATDAFLQKPFTPLSLARKTRAVLD--
>U7D555
VLLVEDEPSILSTTEKILHHLG-YTVIAEKNPNRAVEYV--HTIDLLITDVVMLEMNGLALAKKIRQH---PHTKVLFMS
GYTMETLED-TELTQNDAFIKKPFTIDSLTQHIENIL---
>A0A401G4F8
ILIVDDSPVARKMLKSCLLKNG-YEIHEAVNGEDGVQKF-----DVIFMDLTMPVLDGYQAIEQIRALD--GDAIIIVTS
ADVQKKARERVEASGVSHIVQKPARPDPIREALAKVEAIR
>A0A554X1E3
ILVVDDELGIRELLFEILDDEG-HSVELAENAAQARAHR-----DLVLLDIWMPDTDGVTLLKEWATGL---TMPVIMMS
GHATIDTAVEATRIGAMAFLEKPITLQKLLQAVEKGL---
>D2Z770
IMVVDDAAFMRMMLSNMLTKMG-HVVAEADNGKTALEMY-----DVVTMDITMPHMNGIEAVKGIIGFD---KAKIVMVS
AMGQKEMVIEAVRAGAKDFIVKPFKEDAVWKAIEQAM---
>A0A3D8JVE8
IAYLEDDEVLAEHIGEVLRAAG-HECDLFRDGSQLIRRL-----DLILLDWCVPGVTGHQVTIWARANLS-ERVPILFMT
SRSLEADVVTALAAGADDYMIKPIRTSELLARIDALGRRA
>A0A840GB20
IMIVDDSATMLMSVKATLEMNG-FKVETAADGEAALSKL---KPDLIITDINMPRMGGLELIKNVKALPGFRFVPILTLT
TESQAAKRDEGKRLGATGWLVKPVSGADLIKVIKQV----
>A0LFX9
ILLVDDEEAFANNLSKLLSRRG-YAVAVVHDGQSAVRAV-----DVVILDLRMPGMDGIETLKILKRRK---LVEVIILT
GEGSIETGLDGMQYGAFDYTLKPIQLDELQEKIGQAHQRK
>A0A0L6JPE3
IFAVEDEKNIQQLIKYNLEANG-FSVITFDTGEELLEEC-----NLFLLDIMLPGIDGLEVCRQLRQNVVTQSIPVIILT
AKNEEFDKVLGLELGADDYITKPFSVRELIARVKALFRRV
>A0A271J5T8
LLVVEDDDDLRQTLARRLSDAG-YEVATAATGPDALDAV-----DLVVLDVMLPGLDGIEVCRRLRADH--PLLYILMLT
ARADELDRVVGLEVGADDYVTKPFSLQEVVARIRAALRRV
>B3E2P6
ILLVDDSQTSQIMAANLLRHFD-HRVETAENGADALEQW-----DIILMDIQMPVMDGLEAMRIIREEERTRHTAIIALT
AHALVEQRNHLLSSGFDGYVSKPLDIAVLHTEMKRVL---
>G5GFR3
ALIVDDEKGIVKGIKFSLEQEG-MEVDAAFDGEEGLKLA-----DIVLLDVMLPKIEGFEVCKAIREFS---QMPIIMLT
AKGTDMDKILGLEYGADDYMTKPFNILELKARIKAIMRRN
>A0A1V9FE36.2
VLIVEENTQHARALAYFLENYN-VASEIRDSVEEGIKSL-----DCVILDMGIPAQRSYDTLDEVKKTPGLEEVPIIIFT
GKNLSQNEEVKIKQYADSIVVKAHSYQRILDEVSLFL---
>A0A2G4YTR9
LLYIEDNPANLELMQEMIDEID-ITFHSAQTAEEGLVTA-----DLILMDINLPGMNGVEALTELKKDPATKEIPVIALS
ANAMSKDIKQGLKSGFVAYLTKPINLEKTLQQIKKF----
>A0A364XWY7
ILWADDEIDLLKPHILFLEQRG-YDITPVNNASDAVELS-EKHFDVVFLDEHMPGMSGLEALALIKSNK--PNLPVVMIT
KNEEEHIMEEAIGSKIADYLIKPLNPSQILLSVKKILDNK
>L0DRB9
VLIVDDERDTNDILASLVRARD-FEPVQLFGGSQVAAAV-----SLVLLDLMLPDIDGFAVCDQLKRDRETNLIPIIMVT
ALHDAGYRAAGVRVGANGYLTKPFTPDQLFEEIDKALAWR
>A0A2T1E134
ILLVEDEIKLAKFIQLELGYEG-YEISVVHDGVAGLTAA-----DLIIIDWMLPGLSGIEICRRLRTTG--DKVPIILLT
AKDEVSDRVAGLDAGADDYLVKPFSLEELLARIRARLRQ-
>K9DJP5
LYVVDDDEALRRSMLLLLFSQG-LAVQAFESGEAFLEAV-----GCVILDLRMGGMSGLAVFERLRAEH---PLVTVFLS
GHGDIPMALEAVRSGAWDWVAKP-DTQQLLDKLPDAITEA
>A0A4R8WQ27
ILIAEDEARIATFVDKGLSAAG-YATSVVRTGPDALDFA-----DLMVLDIGLPGIDGYEVLRRLRAED--SALPVIVLT
ARDSAEDTLASLQGGANDYMAKPFRFDELLARVRLRLA--
>A0A6M0CHM5
CIIIDDEATARAIINHLCNQTQ-LVVSEFPNAIEAIKFL-----DLVFLDIHMPDFTGFDFIQTLKN------PKIILTT
SDT--NFAIQAFEYDIVDYLVKPIQLTRFQKAIEKAEQMT
>T2GF77
ILIVDDSNIVLSLHEYILAGAG-YQCATAENGYIALELL-----HMVITDVNMPKMDGYELTRRIRSTDGYRDMPVIMIS
TEEEALDRVKGMEAGANVYLVKPTQPAALVTKVKMLL---
>A0A2T4VC71
VLIVDDYQDAREMYAEYLEYSG-FRVAEARNGLEAVEKA-----AVILMDLSLPVMDGWEATRRLKGDPRTRSIPVVALT
GHAMDGHSREAQEAGCDAYVTKPCLPDALVREVERVLAT-
>A0A4R3MRI9
VLICDDDQYTVKVLKKVIEENQ-VEIHMAKDGEEALSIV-----DVAFLDIDMPIMDGLEAAKLMMSFN---DIKIIFVT
AFQ--DYAFNSYEMRAYDYILKPIDFSRVSENVERIIQES
>B5E9I3
ILIVDDSPAQTKFLTQVLAAQG-YGVLVSQSAEEALEQI-----DLVISDILMPEMDGFELCRRIRGLDQMNSLPVILLT
YLNDPTHVLHSLEAGANYFITKPYKTELLLSRVCALL---
>A0A6N7P0T0
VLVIDDNQMNLRAVEILLQRMG-CHVLLSPDLFNGIEAA-----DLVLLDIGLPGIYGKEALKVVQEAL--NGIPVISVT
GESAPAIKEEMLAAGAVGFLSKPLIFDTFYSELE------
>A0A840RFH3
ALIADDEPNLAAELAERLGFWE-LIVAMPRNGIEALAQI-----DFSFLDIRMPGLDGLKVAE-LAS------TRVIFVT
AYD--EYAVEAFDASAVDYLLKPLSDERLLRCIARLQR--
>A0A0S9NVJ4
VLLVDDNDLNRQIGTELLQAVG-IQVEVAEDGQQALDRL-----DLVLMDMQMPVMDGLQATRAIRQQARWQALPVLAMT
ANAMAIDRQRCLDAGMNGHIAKPIDPDELYAQLLQW----
>A0A4R2RPU1
ILLVDDNKANQKLACLLLKKQG-YIVDVAVNGEEALAAS-----DVILMDCQMPIMDGFEATRLIRQREAGEAVTIIAMT
ANAMHGDREKCLQAGMNDYISKPIDPLTIKRMLEQWS---
>A0A807LHU5
VLVVEDNALLRHHLKVQLQELG-HQVDAAEDAKEADYFL-----DIAIVDLGLPDEDGLSLIRRWRSHE--VSLPVLVLT
AREGWQDKVEVLSAGADDYVTKPFHIEEVVARIQALM---
>A0A6L3ZCP8
ALIVDDEVHSSEITEMLVANCD-ILIDRTNKPDEAVTML-----DILFLDIEMPGMNGFELLKKVDS-----LPSVIFTT
AYD--QFALEAFRAHAIDYLVKPIVVEDLITAVQKAIRSR
>A0A2I6S602
VLVVEDEAVLAEQLREALAAAG-YAVDHADNGVDGQYLG-----DAVVLDLGLPRMDGLTVLRQWRAAG---DMPVLILT
ARDSWHEKVGGIDAGGDDYLTKPFHMQELLARIRALIRRA
>A0A4D7AQP1
IFIVEDDAAIAGVIRRHLEGWG-YTVRCAERFDDVLSEF-----HLVLLDVSLPFFNGYHWCQEIRR----SKAPILFLT
SASDNVNVVMAMQLGGDDLLAKPFDLQVLSAKVQALL---
>A0A063XWB8
ILCIDDAADIRAVLQVALGIIG-FSVQLCASGSQAAETA-----DLILLDVMMPDMDGPETLAALRKLPGLEQTPVVFMT
GQDQPEQIEQLRALGALGILPKPFNPAELASQIKALWSLH
>A0A4Q7MUB3
AILIDDEPLARMIVNEYLQAFE-IVVQECNDGFEGVKAI-----ELVFLDVQMPKINGFEMLELIDN------PAIIFTT
AFD--EYALKAFENNAVDYLLKPFSQERFDKALRKWLEQQ
>D4H1L1
VLCVDDEPLAREYLSLKLKRSF-KEVYTADDGMTGLEVF-----DLIITDNRMSYMDGIEMIMQIREED---DIPIILTT
AYTEKDALVDAINCNVNQFLSKPLDAKQLERAIEKS----
>A0A506U2P9
ILLVDDDDDLRSTLVEQLCLFD-FTLVEQKTASGAMQSA-----DLMIMDVGLPDMDGREAVKILRREG-F-KAPIVMLT
GHDTDSDTILGLEAGANDYVVKPFRFAVLLARIRAQLRQH
>A0A3S1AFI4
VLVVDDHELTRLTLQLILSAQK-IQVGLASNGQEAIEMV-----DVIVLDLQMPVMDGWSASNHIKSIA--PNTQIIAYS
SVEDS-KLLEAKATGLDAFCKKDVPTGELVTLVRQLGQRA
>A0A255YZ01
IYLVDDEAPVRRSLGFMLKTSG-YEVEQFESGEAFLKAA-----GCVLLDVRLGGLDGLAVQQALKDRG---MLPVIIIT
GHGDVGLAVRAMKAGAVDFLEKPFEKTAVVAAIDQALARN
>A0A250IIG4
VLVADDDEASRYMLERALGSLG-QRIVLVETGEEALELA-----AAIVLDIGLPGASGFEVARALKRQERSQHTPLLFVT
GQQYTEALVQAYATGASDLLTKPFNPDVLNTKLRVFVDLY
>A0A133XES2
ILVVDDTPENIDLLTEVLCDD--YRIRVATSGEKALKIV--P--DLILLDIMMPGLSGLEICRRLKANPDRRRIPIIFVT
AMSTTEDEQLGLELGAVDYITKPISPPIVRARVRTHLALY
>A0A3N5XY28
VLLVEDNDINQMVAGEMLSTAG-ITYDIAENGEQAVNKL-----NLVLMDIQMPIMDGLEATRQLRQQG-F-SKPIIGLS
ANAMKHDKEVAAEAGMTDYLTKPISRSALLSRLSHY----
>A0A327NGR9
VLIVDDDEDDRWLMGQAFKLAC-PQLTPAKDGEEAVDSL---LPVFILTDLNMPRLNGAELVEQLRIHPFYRTIPVIICS
TSVSDDDRQKCYLAGANAFVTKPHQFADLTELVRCLLT--
>A0A562RCJ7
VLLIDDETLAQDYLLHCLESHD-ITLCYEHCSERAVELA-----TIVLVDLRMPGVDGFGVLGSLRADPRTEHLPIVLLS
SEHDAEVKVRAFEAGANDYLVKWPHPRELVARLRYHSAAY
>A0A261KT44
IICVDDEMPILKALKEQLQRGF-YIYEMAQSAEEAWDVI-----LAIVSDWLMPNTKGDVFLTQVHQRF---EIVTVMLT
GQADEEAIERAKKKALYACLYKPWSEDELQQIISQA----
>A0A0G3EC01
VLIVDDEKNTRDGLARALRG-D-YRILLADSGESALEIL-----DVLLADIRMPGMDGITLMQRALAKQ--DGLTCILLT
AYGSIEKAVEAMKRGAHDFLTKPVHLDRLELVLSRALESR
>A0A1I0MKG6
ILIVEDEPFIAENLQEMLSIFG-YNTEIANSANQAIKAI-----DLVLLDVKIKGQDGIELGGIIKEQY---QVPFVYIT
SYSDKDTVNRAKHTQPLGFIVKPFTKDDVYAAIEVALF--
>A0A4R3YC79
ILLVDDDTDLLRLLSIRLKAAG-YGVTTAESGEKALSHL-----QLVITDLRMGGMDGMALFEAIHKNN---TLPVIILT
AHGSIPDAVAATKQGVFSFLTKPFDSKVLLGQIERALH--
>A0A1G6CYG1
VLIVDDEQDIREMMAILLKELG-FATLLAADGFKAMEAF-----HIVLTDIKMPGKDGIAVLKEVKAAC---ETEVIMIS
GHGDMHLAVQSLKHDAADFITKPIDEELLEIALAKVSERI
>A0A432W7T3
ILIVDDQAPNRVLLSDMVSGFG-FQCLSVSSAKQGLAAF-----DIVLLDVLMPEMDGIEAAPQFKQVAGDVHLPLIFIT
ALDDQQTLLRCLQAGGDDFVSKPFEPVVLEAKLLAHKRSR
>A0A410K033
LLFVEDELLMQKSIEKILAKHV-TEFRLAVNGEEGLKMH-----DIIVTDLDMPVMNGIQMISAIRKTD-T-ETPIIIIT
AFEDQ--AEVAK--GADFSLIKPILKKKLFELLELCV---
>E0U9V3
ILVVDDVPSNLKVLRGILEPIG-YELTFATSGKQTLERV-----ALILLDLMMPDMDGLQVCQALYSNPMYQDIPIIFLT
ASQEEEHLTYAFEQGAVDYINKPFNKAELLARIKTHLQLK
>A0A7S8E8P6
VVVIEDNEAAARLMVRILKREN-SEVYLADNGASGLTLI-----DLVITDLMMPDVDGFSVIESMKSDNTLQQIPIVVVT
AKELTIQERDYLSTHTEMVLQKSFIDEAMIESLMQR----
>A0A4P7NWQ1
ILVVEDDDTTRLTLNKVLTKSG-FKVIDAKNGQEGFSKF-----CLILMDVMMPIMDGYAATEAIRNYEKSRAVPILMLT
SQDDMGSIDHAFTSGATDFITKPINWSLLSQRVKYAIN--
>A0A1E8FHB7
ILIVEDNPINQEVIKELLSTHG-IQITLAANGQDAVDRV-----DMVFMDIQMPVMDGYQATRAIRKLG--ITLPIIALT
AAAMVEDRQKALAAGMNDHLSKPFKEPELLAMIVKW----
>A0A318E6W8
VLIVDDSALVRSVLAEVLSGAD-IVVGTASDPLIARERI-----DVLTLDVEMPRMDGLTFLDNLMRLR----MPVLMVS
SLTEKEVTLQALELGAIDFVTKPGYAELLRDKVRA-----
>A0A4R7AZD9
ILLVDDNRFSLELLTHGLELAG-LRCHGAGRGQDAIEFC-----DLVVMDMAMPEMDGLQTTAELRQLFRDDWVPILFLS
ANGDEEQVMAGLRIGGDDYLIKPVNPELLLTKIQVFLRIA
>A0A249NMR1
ILVVDDDKEIVELLSIYLKNEG-YEPIAAYSGKEALTKL---EIALMILDIMMPQMSGIEVIKEVRKDS---EIPILVVS
AKTSDMDKIQGLITGADDYVVKPFNPLEVMARVRSLLRRS
>A0A6M8SQM1
VMVIDDSNTIRRSAEIFLGQAG-CTVILAEDGFDALAKI-----DVIFVDVMMPRLDGYQTCALIKKNPRFKSTPVVMLS
SKDGLFDRARGRMVGSDEYLTKPFTKDSLLAAVGT-----
>A0A1Y4UQQ0
VIIADDEEELRNGIIRKIDFGG-FVVGSAENGQEAYELC-KYRPDLVITDIKMPFMTGLELGEKLYNKM---HTKVVIFS
GFDDFEYAQRAIKISAYEYMLKPVDSVKLTELLKKIKEQL
>A0A251WKW7
VLIVDDVQSNLTLLSAALKRQG-YDIHTALSGKEAMASI-----DVVLLDIMMPDMDGYAVCEYLRNYTLTQDIPVIFVS
AIHDASSKVKAFGLGGSDYITKPFQIEEVLVRVDNQLKIR
>A0A4R2NCQ9
ILIVEDEAVTRQTLKSVFEAEG-YDIVEASDGIEMHQIL-----NLVIMDINLPGKNGLMLARELREN--T-NIPLMFLT
GRDNEVDKILGLEIGADDYITKPFNPRELTIRARNLLQRT
>A0A4Z0W9A6
-VLVEDDRKLAGILNEYLTAQG-IDIVCVTDGREAVDVI-----HLVLLDLMLPGMDGLSVCRALRPRY---TGRILFLT
ASDDDMDQVAALELGADDFVVKPIQPRVLLARIRMLIR--
>A0A1G6BHU1
VICVDDDAENLNALRALLEKWG-CTVETFTSSATALDYA---APGGVLLDYQLGEHDGFSLAAALRERWQ-QPLQGALVT
AMSDDDVRKRARHYGL-HFLTKPIKPAALKALLKHL----
>A0A2W7IB79
ALVVDDSRVVRKAARRMLEGFG-FSVREAEDGEQALIAC---LPNVVLLDWNMPVMDGITFLRAARAEFG-DRPPIVLCT
TESEFSRIVEALQAGAQEYIMKPFDATILGGKLA------
>A0A0N8GT72
ILLAEDNELVALTMEEYLTDLG-YVVGVARTGTQALELA-----DMAILDVKLPELEGTEVAARLYAER---PMPIVMVT
AFTDRDTIRKAERAGALGYLVKPVTMEALTPAIDIALARF
>A0A6M5YQN8.1
VLIVEDDDTVRKMTRLMLERCG-YKVLEAPDGLKAVEMA---PIHLLITDLVMPHMSGREVAERLLTFK--RGLRVLYMS
GYTEDVIVQQGVGSAAADFLHKPFSLGDLTSKVREVLD--
>A0A2U2XCN6
ILLVEDDTNLGFIISDQLKMQG-YEVALSSDGMEGFKRF-----DMCIFDVMMPKKDGFSLAEDVRKIN--KNIPILFLT
AKAMTEDKVKGFNVGGDDYLTKPFSTEELKVRVRALMKRV
>A0A7W2ESN6
ILVVDDDPMVLKSLRDILEIDG-HTVTSADGGQAGIDAF--HPFELVISDLGMPYIDGRKVSAAIKELS--PSTPIILLT
GWGQR-LLTDGDNPNTDCVLSKPPKLRELRAALTQLL---
>A0A841TAU5
VLLVDDHDINLTITCRMLESIG-ASVETAARAKDAIQLL-----DLILMDLHMPEMDGIAAVRSIRGDPRWRSIPIVMLT
ADTQMEQHARCYQAGVQQIIAKPIDKQQLRQLLGRW----
>A0A3S0ZCY1
ILIVDDRWENRSLIANLLEPVG-FEVIQAHNGKEGLDQA-----DLIITDLAMPVMDGLTMSKQLRKIPDIQNVIIIVSS
ASVFDFHRQEAMNAGCNDFLPKPVQVEELFLQLQNYL---
>A0A0E3ZGI5
ILLVEDDYLDTMNVERELKKIG-HPIHEARNGREALNML---APSVILLDINMPKMNGLEFLAELRRDPEFSHIPVFIMT
TSNEESDRMAAQRLNVSGYIVKPLSFD-------------
>D5V817
VLLIEDDLQMQSLISDYLKDYH-FDCTSFANPKDALDEF-----SIVILDLMLPTMDGFDLFKKLKQI---KDIPIIISS
ARGDIGNKIHGFELGVDDYLAKPYEPRELVLRIEYILKKY
>A0A1G8WLW7
ILYVDDEEQNLISFKAAFRRK--YQVLTAHSGEEGLRIM-----DLIITDQRMPGMTGVQFLERILPEF---DTIRMVLT
GFSDIEDIIDAINNGVFRYITKPWDELELQMTIENARQIS
>A0A6S7A9I3
ILVIEDEPKLADYLKKGLSEQS-HIVDLARDGVDGLHLA-----DLIVLDVMLPGVDGFGILASVRAQ---KDTPILMLT
ARDAVEDRVRGLEGGADDYLVKPFAFSELLARVQALLRR-
>A0A2Z5YUU5
CLIVDDSRVIRRVSRHIVESFG-FAVSEAENGEEALVAC-----DVILLDWNMPVMDGISFIAELRRREG-GGVPVLFCT
TENDVAHIRQAIEAGADEYVMKPFDHDTLQMKLQ------
>A0A853IVD6
VVVVDDQLDAADMLAAALELDG-YQVQTATSGERALSLI-----HMVLLDVAMPGMDGHELTRELRQRYG-DAMVLIAIS
GSDPDDARVQTFDS-VDHYFRKPVDLAALRRLL-------
>A0A3M0CFI6
ILVAEDNPVNKSVIERLLARRG-WPAAFVVNGREAVDTA-G-DFDAILMDIRMPVMDGVSAAKSILAARP-DGPPVIALT
ANTLPEEVAAYAAAGMVDVVPKPIDPKKLYAAVRAAVAAR
>A0A5C7F0Z1
ILAVDDEEQMLDLIAACLPSDI-YQVTGESRPEQVLEVI-----DLILLDIMMPEMSGWELLKHLKLQQ---SQPVIMLT
ALGETEQIVYGLQAGADDYVTKPFEPSELMARIEAVLRRS
>A0A418WUW3
CLVVDDSRVIRKVARRMLEEIG-FAVDEAGDGKEALDRC-----DFILLDWNMPVMNGLEFLKALRAAPDGGGPIVVFCT
TENDIEHIQAALEAGASEYIMKPFDREILEAKL-------
>T2KNH2
VALVDDDEDDRFLFKEAMDQIH-TELSMFENGQKFMDFL-SVLPQVVFLDLNMPVKNGLECLQEIRTTEHLKELSVAIYS
TSSSEVDIDETFINGANIYINKPNDFSKLKSVIEKVLQ--
>A0A6V8MKW7
ILVVDDEHAIQRFLKTALDPGE-FSVHLADSGHAGLAAA-----DVILLDLGLPDLDGIEVIRRIREWS---QVPIIVLS
VREREDDKVQALDTGADDYLTKPFGIGELLARVKVALRRS
>F0FAA1
LLVIEDNRDIAAYIGSLFADR--YDVSYASNGKEGMEMA-----DLIITDLMMPGMDGLEVCRQVRGNEIINHIPIIVVT
AKITEEERIRGLEAGADAYIVKPFNADELRTRVEKLLDRH
>A0A4R2TPX5
VLIADDSIFIQRVLTDLLNTDE-IVIGVAKNGQDAIDKV-----DVVTMDVEMPKVNGIEALKVIMDES----VPVIMLS
SLTYEHSTLTALEYGAVDFVQKPNNKNEIINKV-------
>A0A398CG61
IIIADDQTLMRDGLQTILQLED-IVVATAENGEEACQLA-----DLVLMDIRMPVMNGIEAVKKLHEQA---DTKVLMLT
TFDEDDYIIEALASGAVGFLLKDIPTNKLLQAVRDAA---
>A0A0F3ITD6
VHIIDDDEAIRDALSWLLGSRG-VAVQAWESAESFLEAY-----GCLLLDIRMGGMSGLELFDRLRDHA---ALPVIFLT
GHADVPMAVAALKRGARDFVEKPFNDNDLVDRLLEALAAE
>A0A1M6HTS1
IYIVDDDAVIRKLLKNIINEFN-LIIGEADNGKDAVRDI-----DIVLVDLLLPDIDGISIVSTINEAG---GTSFIMIS
QVDTSEMIAQAYDSRVEFYIKKPINAREVYSVVNNVKEKR
>A0A1Y4EY50
ILIVDDEADLLEALSSMFERAG-YRILTANNGKSALEVW-----DIIILDVMMPGMDGFHVLKEIRRTS---KVPVLMLT
ARGEADDKFAGFENGADDYLVKPFLPKELLFRVQAILKRS
>A8ZVX9
VLIVDDSALVRQTLREILETDD-IVVGTAPDPYLAVRKM-----DVITLDVEMPRMDGLTFLGKIMAQH----LPVVICS
ALTEKALAVRAVEQGAVEVINKPDAQVQIIDVVKA-----
>A0A1W1HJ95
ILLVDDEIKVLSAMKRLILFEG-WEVVHVPDGIKALELL-----DLVITDYRMPLMDGMELASIIKEKY--KNIPVILLT
AYTDRKLVLKAFEDKISSIITKPWDEDTLLEKIRSFL---
>A0A660LEG9
ILLVEDEHGIASAVEAYLERAG-FGVVWVRSGEEALAER-----ALVVLDLGLAGLDGLDVLRELGG-----RTPVIVIS
ARDDEADRVAGLELGADDYVGKPFSPRELVARVSAVLRRA
>A0A0M9DZH6
VLIVDDVPINLKVLRAHLEPSG-YQVLSAESGEEALVQA-----DLILLDIMMPEMDGMETCRRLKANPDTADIPVIFLS
ALTDPESRTGALAIGGVDFIIKPFDEEELVARVKIHLTLR
>A0A1S2VB35
CLIVDDEPIARDIIAAYCKHLQ-LVVASCDNALEAKAVL-----DVLFLDINMPVLSGISFLKTLRN------PQVIFTT
AYK--EYAVDAFDLAACDYLLKPFSLERFIVAVDKAIDRL
>A0A2M6VH68
ILIVDDQASNIELLQELLATSG-YNVHATDKPEEVCALH-----DLILLDLQMPVMDGFAVMEGLKTNTIDDYLPVIVLT
AQP--GHKLRALQAGAKDFISKPFDLAEVKTRIYNMLEVR
>A0A6N8JIB3.1
VLIVEENAKHAQALAYFLENFN-VNTEITGNIISSVNAL-----NCVILDMGVPDEQAYETLETVKGNPGLENLPIIIFT
GKNLSRAEENRIRQYADSIVIKAHSYQRMLDEVALFL---
>A0A1H2GL81
VLFVDDDPGILDAHRRNYRKK--FEIGIALGPQEALPML-----AVIVSDMRMPGMSGVEFLEKARETA---ETVRMMLT
GNIDQNTATDAINRGVYRFLTKPCLPETLELSIEDALRQY
>A0A085LI40
ILVVEDEESYRDPLTYQLRREG-FDVVEAATGTEALERY-----DLVLLDLMLPGLSGTEVCRELRQRG---DVPVIMLT
AKDSEIDKVVGLELGADDYVTKPYSFRELLARVRAVLRRK
>C7R8D5
ILVVDDDSSIRWVLARALHNAE-YKVISCDNGTEAIELV-----NIVITDIQMSGMSGLELLEKLNQSH---SLPVIMIT
AYADTDIGSQTHDLGAFDYLPKPFNINQVINICRKALD--
>A0A061P0J6
VLIIEDDKDVSYLIQQYLLKES-FEVEMTKSGYVGLNKL-----HLLLLDIGLPDIDGLSLCKEIRRSS---TIPILFLT
SRREMRDVILGLDVGGDDYITKPFEPEILVARVIANIRRY
>A0A7X6DTG6
VLVVEDNPAVNRFITESLTPH--YRVVNALNGQEGLEKA-----DLILSDIMMPEMSGDRMIREIRAHSEMDMVPIIVLT
AKADDELSVRMLRQGAQEYLIKPFPVEALRTRVGNLIAIK
>A0A2T0WJA2
VLLIEDEPNIIEAISFILSRDG-WDVDTHANGRDAVDRV-----DLVILDVMLPGRSGFDILGDLRNQPETIDLPVLMLT
ARGQTKDREMAKRLGASCFMTKPFSNAEVLDIVRSLVEG-
>A0A2N1KNZ3
CLAVDDESLALDLLEDNIRKVF-LLVKRCKNAFEAQEVM-----DLLFLDIQMPGISGVQFVQSLKN------PMVIFVT
AYE--EFALEGFNLDVIDYLLKPVSFERFLKAVNKAYDLY
>A0A345UIK0
ILVVDDHPINRKVVTTILDKWN-AKYEIACNGREAVEIA-----DIILMDIQMPVMDGYDATVKIREVR-GDQVTILALT
ASILKEDEKHCLEVGMNGIIRKPFFPDNLKKWL-------
>A0A2U3QIP1
VLLTEDNPDDAELIRLSLRRIN-IVMHWSPSLTSALDKL-----DIILTDLGLPESKGIESFLKIHAQH---TVPVIVLT
GLSDERLAVQAVRSGAQDYLVKGVDSASLLKAILYSVERH
>A0A1I0G2C7.1
VLVIDDDPDDCAYAALLLEKFG-VKAKWVLSGREAVEMI--ESSDICLIDWQMPEMDGIETTRRIRDIV-GEAPPIIILT
AYDYSEIEANARNAGANFFLSKPLFASSLYNTLLTAT---
>A0A251X471
ILIAEDCAMIHTLLELYLTEAG-YFVLSANDGEEALALA-----DLILIDMHMPKYDGDVVVRNLREKK-F-NKPIIAIS
ASDFETDRLYALRCGCDAYLTKPVESSLLLETVARYL---
>A0A2T0GY59
VLAVDDVRPALDELCRLLRTSG-VETLGAGEALEALRLI-----DAVFLDISMPGLDGIELGSLLARLD---PPAIVFVT
AYD--DYAVTAYDIGAVDYLLKPVRQERLSVALGKVTRMV
>A0A5A7MVV8
VLLIDDSAFFRNMLKPLLKVAG-YSLVCVDHAQAALDLR-----DLIISDIDMPGMDGFELAHILKKDGRWADTPLVALS
SFSSPKHLERGRAAGFNDYIAK-FDRKALLESLSQQIKLH
>A0A2U2J685
VHVVDDDRDVRRSISFMLGTAD-INSRPFASGADFIESL-----GCILLDIRMPEIDGFEVMAELSRRG---DWPVIVMT
GHGEVSIAVRAMKLGAVDFIEKPFDEGLLLSSLDRAFG--
>A0A135HNE8
IAVVDDDPRLLESLQDLLESAG-YAAHGFPSAGSLLASG----MDVLITDIGMPGMDGFELRDLVKKAR---ELPVFLIT
GRHEIADQDRAL--GIRGFFRKPFDAQALLAAVGDALNDR
>A0A6B8K9H3
ILVVDDDRRIRGLLSRFLAGEG-YLVSAVASAAEAAERL-----DLIVLDVMMPDESGLRFAKRLREAAEWNATPILMLT
ALSETANRVEGLEAGVDDYLGKPFEPRELALRIASILRRT
>A0A255XR33
IALVEDDPLVADSLGDFLGREE-YQVHPCPSGAALRALL-----DLILLDLGLPDEDGFALAAQIRAQS---PVPIIMLT
GRGADVDRIVGLELGADDYVVKPFNPRELLARIKAVTRRA
>A0A0G3ESP4
ILIAEDDSILADGLTRSLRQTG-YAVDHVATGLAADSAL-----DLLILDLGLPNLSGLEVLRRLRARH--SHLPVLILT
AADSIDERVKGLDLGADDYMAKPFALAELEARVRAL----
>A0A543HYC0
ILIADDDPQILRALRVTLGARG-YEIVTAADGAEALNRA-----DLVMLDLGMPTLDGLDVIAGLRGWS---RVPILVVS
GRTGAADKVDALDAGADDYVTKPFSIDELLARIRAL----
>A0A1R1LDV4
ILVVDDDQQIRELLQSYLEKNN-FGVIALEDGSQLMEHL-----DLVILDIMMPGDDGFSLCRKIRAE--L-EVPIIMLT
ASAEETDRIIGLELGADDYVAKPFNPRELLARIKAVLRRT
>A0A1G6CX27
ILIVDDESSMRDALAEALAAEG-YRVIKANGGREGLRLA-----DAVVLDVIMPDLDGWTVLRSLKQDPDLCTIPVVLAT
VLGD---RDMGLALGAADHLTKPVDSEDLKRVLDRV----
>A0A1M7ZQX7
VLLVDDDSDFRDSLQTYLTDAG-LAVRALGDTLQLAREI-----DVVVLDLNLPGQDGFSAALAMRDKN---ALGIVMLT
GRTKREDRVLGLSIGVDHYLTKPIDPAELELVLRNLHRRL
>A0A1Z4MVM0.1
ILLVEDDDVLIKVLSKNLTTHH-YIVDVVKDGEMGWTYG-----DLIILDIMLPKLDGISLCKRFRAQG-Y-TVPILLLT
AQDNITAKVQGLDAGADDYVVKPFDPIELIARIRALLRR-
>A0A4R3HYZ9
-LIVEDSETQANQLAHLLSHNG-YRVRVAKDGAAGLIQA-----TLIISDIAMPHMDGFEMCRELKKDEDLQDVPVILLT
ALSSLYDVIKGLDCGADNFIRKPFEEKNLLSRIRFILANH
>A0A5B8VM46
CIIIDDEPLAREGMLLLLQNID-IVLGVFNSAKKASAFM-----NLIFLDIHMPAISGLEFAVSIPK------TLIIFVT
AYT--QYAIDSYEFDAIDYLIKPVNKTRLEKAVKKAFTYH
>Q2N7J8
CLIVDDSRVIRRVSRHILESLD-FSVEEAEHGQDALQKC-----DVILLDWNMPVMSGIEFIHELRKRPDGAKPKVVFCT
TENDVAHIREAIDAGADEYVMKPFDHETLQIKLQ------
>A0A0P6XRU3
VMVVEDNADNMWIITEMLNDDPYCNVR--PSGKQLFAFM---PINLVLLDLNLPGDDGYSILEKIRVHPKLLNAIVVAVS
ADNTAEDVAKVRAAGFDGFIGKPLRHDRFPEQLQRVM---
>A0A0P6WMW5
ILAVDDNPVNLKVVSATLKQAG-FEVATAGNGSEALEQV-----ALIILDINMPDMDGYEVCRRLRAMPATANTPIVMLT
AHDSLEEKIKGFEAGADEYITKPFQPAELQARVKVLLRRV
>A0A1I1XTY2
VMVVDDDAAVRRSLGRALRLRG-FTVTEADGGAAALDLL-----DILVLDISMPDVDGIEVCRTLRAGG--DDLPVLVLS
ALDEVADRVAGLQAGADDYLVKPFALEELVLRLHAL----
>A0A2S0NCJ6
LLVVDDDGEILSLVAKFLRSNG-FRVHTARNGVEMTEML-----DLIVLDLMLPGTGGLDLCRNLRRTS---SIPVVMLT
AKGDDIDRIIGLEVGADDYLPKPFNPRELLARINAVLRRS
>W0SDG2
ILVVDDDPGLLDLIEMRLVAAG-YAVSCAASGEEALARF-----RAVISDLRMDGMDGHALFAHLHAEA---TVPVIILT
AHGTIPDAVAATQRGVFGFLTKPFDGHELLAKVAEAMA--
>A0A364NHL5
VLIVDDSSFFRNRIEETLSSDR-IIVGTAVNGNEAVEKA-----DLITMDVEMPKMNGIEAVRQIMQVA----TNVLMLS
SLTHERVTLRALEAGAVDYLPKD-----------------
>B5ED81
ILFVDDNKLVLQALSDLLRSHG-IAPLAASDAEEALELF-----AVVVSDNQMPGMSGLEFLRELRNVS---DTVKVLIS
SHVDLPTALAAINSSVYRCMMKPWKDEEIVEVVQEGLRRY
>A0A5Q0BK07
VLVVDDSITTRTLEKNILESQG-FRVSIAVDGRLGWEAL-----DLVVTDVEMPVMNGFELAGRIKSSERYREIPVIVVT
SLASEADRRRGVEVGADAYIVKGFETKVLLDVINQL----
>H2J4K0
ILVVEDDKSISRLLELELKHEG-YIVEVAFTGKEGLEKY-----DVIILDLMLPEIDGIEVADSIRNYD--HNVGIIMLT
AKSDLPSKIEGLKTGADDYMVKPFEIEELVARIEALLRR-
>A0A327Q4P8
VVLIDDEPLARELVLEYLKVFH-VVVQECNDGFEGLKAI-----DLIFLDIQMPKINGFEMLELVEK------PAVIFAT
AFE--EYALKAFEVHAVDYLLKPFSRERFEKAVQKWLQ--
>A0A4R6N3D0
LLLVEDDAMIGEQLLDLLRAEG-YAVDWVRDGELADAAL-----DLLLLDLGLPKRDGLSVLRALRARK---RLPVLIAT
ARDALAQRIEGLDAGADDYVIKPFELDELLARIRAQLRRA
>A0A7W6NLC7
LLLAEDDADIAEHTIARLSAEG-FAVDHGNTGPDVWDRG-----AAIILDLGLPGMDGLSILKRWRAAG--VNTPVLVLT
ARGSWMERVDGFEAGADDYLPKPFRSEELVARLKALLRRA
>S7TF04
ILLVDDEIELVSTLAERLEIRG-IEAHWFTNAKDALKSA-----DLAILDVKMPRTSGLELRDRLKRKY--PNIKFIFLT
GHGSEEDYRRGAVDGA-VYLVKPIQIDQLIARMNEIL---
>A0A369KUR4
LLIVEDEESIGEGLQFNFEAEG-FEVAIISNGLEAINFI--EKISTIVLDIMLPEMDGYEILKQTRILA--EKIPILVLS
AKSLENDRIKAFELGADDYVTKPFHLSEIILRVKRLVQRK
>A0A843SM13
ILIVDDQEANVLLLEQMLANAG-YRVTSTMDPFAVCDLH-----DLILLDLQMPGMDGFAVLEALKDIE-DGYVPVLVVT
AQP--NHKLRALQAGAKDFVGKPFELVEVETRIRNLLEVR
>B5E9Q6
ILLVDDEETICDIGAMMLGQLG-YEVVTALSGSSALQTY---DIKFVILDLTMPQMDGEQTFDALRALD---EVKVIMSS
GYSAQEVTGKFTGTGLLDFIQKPYSMQALLEVMKR-----
>A0A3S0V2E6
ILLVDDDTALRQSLAEQLRLLE-FETAEAGDGAAALEAA-----SAILLDVGLPDLDGRDVCKLLRRDG--VRCPIIMLT
ASSTDADTILGLESGANDYIAKPFRLGVLIARLRAQLRQF
>A0A7X0MAZ1
VLVVDDEPQILRALRINLAARH-YEVAVAHDGGSALREA-----DLILLDLGLPDLDGVDVIHGLRGW--T-TVPIIVLS
GRAGNEDKVEALDAGADDYVTKPFDIQELLARVRAVTRRT
>A0A0K2G7G8
VLVIEDDARDRELLAAVLEERG-YEVIVADNGRTGLTLC-----DAVVLDLHMPGIDGRSVLRQLRTLH---KLPVVVFS
GHSAEEVQQEMLNHGATAFIQKAFSLDHLGLALQEV----
>E3I690
VLVVDDSALMRRLITSILSSDE-IVVGAVNDPFAAREKI-----DVITLDVEMPRMDGIAFLEKIMSLR----MPVVMFS
SLTREDVTLRALELGAVDFLTKPERQAEIIAKVKAA----
>A0A0D8ZM88
ILVVDDLPDNYFLLQTVLEIEG-YVVEVADSGLSALESI-----DLILLDIMMPGMNGFEVTRHLRQNPSLPYIPILLVT
GYSEPVPA-DGFDVGADGFICKPIDFDYLLHQIRIIL---
>A0A5C1AR42
VLCVDDNQDAAVSTADVLSLSG-FDTHVCHDGPTALEVA-----DVCLLDLSMPGMDGVELGRRLRAEL--DPVRIIAVT
ALWDVNSTLATKNAGFDAHLVKPVDPERLLAVLK------
>A0A6I4TB19
IALVDDDRNILTTVSIALQADG-FATRVYSDGEAALKAL-----DLAVFDIKMPRMDGMELLRRVRAYS---DLPVIFLT
SKDDEGDEEAGFEMGADDYIAKPFSLRLLIARIRALLRRT
>A0A5E8AXA1
ILVVEDNKVNVLVIKKFLQKWG-ANIEIAVNGQIAVEKH-----DIILMDLQMPVMDGYKATEKIRETDA--KTPIIAIT
AAIPSDIRDQIFTVGMNDIVTKPFVPEDLHEKLIKYL---
>A0A1N7L492
VLVVDDEEGVRSFLSRSLIRRG-WAVETAGSAEDGAKLL-----DLIILDIALPGKSGLEWLRELEDAG-F-AGEVILIT
AFADMNTAIDALRAGASDFVLKPFRVEQIVNAVDRCMERA
>K9XDC6
ILVVDDEADSREFVAFVLEQAG-AVVNSVSSGTEALQTI-----DLVVSDIGMPEMDGYMLLQQIRSQESGKQVPAIALT
AYAGEYDRQQALQAGFHQHLSKPIEPNELIESIVNLKRK-
>C0QPZ3
ILIVEDNVQLNDTLKEVLEING-YLVDTAFDGEEALDYL-----DLIILDIMLPKIDGYQVCQLARDKG--INTPILMLT
AKDRLEDKVKGLDIGADDYLVKPFEIDELIARVRALIRRA
>Q3B305
VLIADDDETSRRIFSHFVRKMG-YTALVVQNGMECIESI-----DVILLDINMPGKDGFEVMLHMKTEH--IKTPVIIIT
ASHDIPQAVKCIKLGAYEYLTKPLNIDRLEIVMRNSLAES
>A0A7H0HI06
ILLAEDEHALGEWLSKALEQGG-WRVDWRDDGRLVEQAL-----DAVVLDLGLPGRDGASILQRMRARD---RVPVLILT
ARDSLGDKVASLNAGADDFLVKPFALAELEARLTALVRRA
>A0A1H8RCH6
ILVVEDDEVLREAVADILLEEG-YEVACEEAGDEGLYAA--H--DLLVLDIMLPEISGLEIVRTLRSEG--CTVPILLLT
ARDSIDDRVQGLEAGADDYVVKPFAMRELLARLKALLRRK
>A0A3E0U364
ILVVDDSLATRNHVVELLMRRN-FTVYVASDGVKALEVL---DIKMVITDLEMPNMDGIELTNELRKRYS-DRMSVIGIS
GASNGIHSARFIKNGADDFLRKPFCPEEFYCRITQNIE--
>A0A1G8EFP8
TLIVEDDPMVSSINEEYLTSVG-FHAGTVTNGRDALNKI-----DLLLLDIFMSKMDGLELLREIRRTS--EKVDVIMIT
AADSPETIEELMRLGVVDCILKPFDFERFEKALSHYKKRA
>F7NG18
VLIAEDAAVNRKVLQDMLTEMG-YEPVLARDGNEAMQVL-----QLIILDWVMPGMSGLDVCRVIRHQWQYDYKYILMLT
GKNREDDLTEGFEAGADDYVVKPFGYNDLKMRLKAGQRII
>A0A4Q2U3V5
ILVADDDPHIRDVIDFALRRAD-MVPTMARDGGEALALF-----DLAVLDVGMPEMDGLALCGEIRKRS---QLPILFLS
ARDEEVDRVLGLEIGGDDYLTKPFSPRELVARIKAILKRS
>C6C1H1
VMVAEDSKMNRILLRKVFEKNG-KNYVMVENGKDAVDTF-----DIIFMDIQMPVLDGFEAARAIRKTH--SPVRIVALT
ANVGEDFLQKCFDSGMDSRITKPFNVDDLLAELAKVI---
>H8MP47
ILVAEDDDAMRALLVRTLARAG-YTVVEVEDGFELGDYV---PPDVIVSDVRMPGRTGLEALGRLRAQG--IACPVLLLS
AFADEETHAEAQRLGARQLLDKPVDLDVLKEAVRDAV---
>A0A7W9FPA6
ILVVEDDPDLNRQLVAAFSEAG-YVVDAATDGEDGHFLG-----DAVVLDIGLPSMDGISVLEAWRREG--RAMPVLILT
ARDRWSDKVAGIDAGADDYVAKPFHIEEVLARIRALVRRA
>A0A1D7QYE7
LLLIEDDLNICDLISLYIKKNG-WHIRFETDGHKGLAAY-----DLVIIDIMLPEINGLEVCKEIRQDD--QLMPILMLT
GKGETEDIVKGLETGADDYLVKPFDPHELMARIKSLARRS
>A0A5C5GBK1
ILLVEDNEINRVVAREMLIAGG-HTVEEAHDGQMAVDKA-----DLILMDISMPVLDGRGATRAIRTGDGSARAPIVALT
ANAMAEEQEDFLTDGMNDILTKPLSRAALSRVLAEHV---
>A0YY42
ILVVDDRSENRSVFKRLLESLG-FTVQEADNGKQGIEQV-----DLVITDLIMPVLDGLEMIQQLRLSSEYQNLPIIVAS
GSASNQVQKLALEYGCNDLITKPIHIDELLQKLQTN----
>A0A150WZQ5
LLIVEDNDDMREYIQLLLADD--YDILLARDGVEGLAIA-----DIIICDAMMPNMDGLEFSKIIKSQLETSHVPILMLT
AKTSVNSKIASYELGIDNYLTKPFDTRELKSIIHALGVN-
>A0A1I7K752
VLVVDDETDVLFALKMLLKSEV-KQVVTEKNPDNLPGLL-----DAIFLDMNFTGNEGIFWLRQILEKD---EATVILIT
AYGDVELAVRSLKEGAADFIVKPWHNDKLLETLHYALE--
>A0A5C1Q2H6
VLIAEDEPEIAEILQAYLGRAG-LRAVHAADGRRALDMH-----DLVLLDVQMPRLDGWKVLSEIRHRG---ETPVIMLT
AMDQDIDKLMGLRFGADDYVVKPFNPAEVVARTQAVLRRS
>A0A4R7URP5
VLVVEDDVRLAGVLSSGLAAEG-FDVDVVHDGADGLWQA-----DVIVLDVLLPSMNGYAVAKRLREDR--VWTPILMLT
AKDGEYDEADGLDVGADDYLRKPFSFVVLVARLRALARR-
>A0A1Y0MM81
ILLAEDEPALGQIIKESLETRE-FKVTLCTNGEEALKAY-----ELLVLDVMMPVKDGFTLAKEIRAED--AQTPIIFLT
AKSQTEDVVNGFNLGGNDYLKKPFSMEELIVRIKNAL---
>A0A222FMR2
ILVVEDDHSLNRMISEALTAQG-YRVSSATTGIQGLKLV-----DILLLDMMLPHFNGLELLRQALPEY---QGIVLMIT
ASDRPQLEEQAFDLGVHDYIQKPLRPHILFAKLKALIRL-
>E1IF34
LLLADDHEVILHTMMHYLMAYG-YRVHVARNGLEALDMA-----HCILMDLHMPMMDGCEAIRKIRAERSINMTPIIAMT
ALTIEGDLERCVESGANGYVSKPVTYHRLVAQIEA-----
>Q21X88
VLIVDDSRVSRLLIRSLILAQH-WTVTEAVSGDEALALA--F--DYCTMDINMPGLQGTEATEQLLKMQ--PTVRVALFS
ANIQESQQIRATQLGA-QFVAKPVTPKSVALALAY-----
>G2FIR2
VLLVDDSDMARKHARRVLEAMGVEQITEARDGEEGAYQV--F--DLVITDYNMPRMDGQELAHFIRNSSDQPSLPVIMLT
SESNEHRLAMAREAGVSAITGKPFEPNTLKRLLEEVLR--
>A0A1V2B8G2
CIITDDEPNAVSLLEVLICQTD-WIVAKCFNGLEALQAV-----DLIFLDINMPLLDGMSLAALLPA-------KIVFTT
AYS--EFAADSYNYSAIDYLLKPITLKRFLDAQKKIEAAF
>I7KTB0
ILILDDEKNIRLGLKAMIERKY-YNLYLASTVKEALIYF-----DIVITDIRMPDEDGIAFMKKLKERN---KTNIIVLS
GYDDFNYAVESLRYGAKDYLLKPINREELYKTIDKIEENI
>A0A1Y4UQA9.1
FLIVEDNELNSEIAVELLGVTG-AVLETAYNGQEAIEKF-----DLILMDIQMPVMDGYEATKIIRSMDRKLNIPILAMT
ANAFSDDMEKSIKAGMNGHISKPIDLKEVFEKISKV----
>A0A250IKA9
VLLADDNADMRDYVRRVLS-VS-FEVEAVADGQEALESA-----DLILTDVMMPRLGGFGLLRALREAPATRTLPIIMLS
ARAGEESAVEGLEAGADDYLIKPFSARELLARVRSNLELA
>A0A1P8WCS9
VLVMDDEPTVRTVTTQMLEGMG-CEVRTVCNADQAITAY---PFDVVIMDLTIPGMGGKEAVQHILLLN---DACVLCAS
GYAEDPVMADCKAYGFKGSLPKPFSLEQLQEVTN------
>A0A0X1RYT1
VLIVDDEKEMRHLISIMLHQEH-IQTYQASGGQEAYDIL-----DLILLDVMMPDEDGFEVCQKIRKNS---DIPIIFLT
AKDANADKVRGLRLGGDDYMVKPFTASELIARIQAVL---
>B7JVK0
ILIVEDAPEIANLIQETLERES-FICQIASDGLAALELF-----DLIILDLMLPKLDGLEVCTRIRQTSTNKDPYILMLT
AKGEAIDRVIGLSTGADDYLVKPFSPIELVARVRALLRRS
>A0A7T2GJN4
VLVVEDDPRVSRATAGALKELG-YEPVPCANGREALAIL---DIALLITDVMMPEMTGPQLARIVSDRY--PDVAILFVT
GYVGE--AGDAEDLSGYDILRKPFTVAALATAVHDTLARR
>K9DEM9
VLLVEDNEDARRMLAAHLEASG-YSVLEADNGIDGLALA-----GLAILDIGLPGLDGYQLAARLRADAATRPMRLIALT
GYGQASDRERALEAGFDAHLVKPVKFDELARE--------
>A0A3D9I1G5
VLVAEDEIWIRKMIVDIIETTG-FVVGEARNGQEAWDML-----TLIVTDIMMPQRDGLWLVEQIAEKK---PMETIIIS
GYDKFQYAQQAMKYQVSEYLLKPVKENELREAMQRLYTRL
>A0A7Z2ZKL0
LLIVDDEALVREAIIEKMDEQG-FCIGDCEDGLEALKFI-RETPDVVLTDIGMPFMNGLELTSELAKRY---DVKVIILT
GYDDFDFAQQALKLQAVDYILKPITASELEAIIRKLAQEL
>A0A2R8BKG0
ILLVDDDEDLREALAEQLVTED-FDVFEAGTGAEGIDKV-----DLVILDVGLPDTDGRELCKKMRKQ---VKCPILMLT
GQDGDADTILGLDAGANDYVTKPFKFPVLLARIRAQLRTH
>A0A1T4Y2L3
VLFAEDDRVGRIMVRRMLERMG-HTCVAVECGAEALRLL-----DCAVLDIQMPDKSGLEVVSELHSRLDSQVPPMVALT
AHAMSGDREAFLAAGMDAYLSKPVNMEELRETLERLR---
>D6Z0W8
ILVMDDEEMVRRVLQQTLEHLG-HQVSTVTDGKQALEAY--NPFDLVIMDLTIPGMGGQEAVQKLHALD---KARVVVAS
GYADNPVLADYQAHGFAARLNKPIMLADLQRVMQQLL---
>A0A2S7KAB8
CLVVDDSELIREIAIRIITDLG-LEAEGAVDAAEAVEVC-----AAVFLDWDLPSMGALDFLREAASLE-GDRPAIILCA
TENDHQQFMLAKAAGAAHHILKPFDKTVLAGKLA------
>A0YYS5
ILIVDDQPTNLRLLSRLLSRKG-FEVRQAINGTMALQAV-----QLIMLDIMMPDLDGYEVCSRLKADPKTADVPIIFLS
ALDDVFDKVKAFTVGAVDYISKPFQSQEVLARVQHHLALQ
>A0A178ILW0.1
IYLVEDDDDIREVTTAILRSLG-YRVRAFAAAAEVLAHI---TPSLLISDIFMPDMDGRKLSQHIGKI---PSLRILFMS
GYVDSPA-----QLNDTYFIAKPFTRDTLARKVRLALD--
>A0A2T7UV43
VAVIDDEQDMRASISQWLSLSG-FQPETFGSAEEALAVL-----GIVVSDIRMPGMDGMALLKRLMGMD---GLPVILIT
GHGDVPMAVEAMRLGAYDFLEKPFDPERMADLARGALKAR
>A0A7S8EC18
ILVIEDENLLREEILEWLTLED-YDAVGAPDGMAGLQAV-----DLIVSDITMPKLDGYGVLLELNATPTTAGIPFIFMT
ARASQEDIRQGMNLGADDYITKPFTRLELLQAIETRLQKR
>A0A3D9IJB2
LLIVDDEAVITDGMAEIMARQG-LDICKAYSGGEALDWL-----DVVLSDVRMPGIDGLELMEIIRNNW---RCRIIFLT
GYNDFDAVYQAIQNWGVRYLLKTEGYDKVIAAVRGAIR--
>B1ZQQ3
VLIADDHDSLREGLSILLEFED-IVVAEARDGREAVEQA-----DVVVMDITMPRLDGLQATRQIRQML---ETHVLMIS
AEDDNTGVEQAIACGALGFICKHTSLMNVPNAIREV----
>A0A1V2M913
IYIADDEKNIRDIICSFLKNSG-YEVIEFENGDALKNEF-S---DMVILDVMMPGTDGVSICQAIRAKS---NVPIMIVS
AKDSELDRITGITMGADDYLVKPFAPMELVVRVNSIFRRM
>E0U8V3
ILLIDDEEPLLASLSFYLIKEG-YKVTTAADGITALKLI-----DLIILDLLLPEMDGIELFWRIRAF---SDVPILMLT
AKDHEADKVWGLKSGADDYVTKPFSTRELIARIEAILRRT
>A0A501XPN2
ILLVEDETELAQRVAANLTRHG-LTCEWLANADDALAFA-----TVLVIDIGLPGMSGIELVRALRARS-I-ATPILILT
ARSSWQEKVEGLNAGADDFIVKPVRTEELVARLHALARRA
>A0A840G5C1
ILVAEDDELNQQVIGQLLERMG-AIVHIAENGEAAITRL-----DLLLMDIHMPQLDGYAATQKIRRHPQLSRLPIIALT
ANAMTADRERCLAAGMNDHLAKPVDPGALAKALARW----
>A0A4V1LT02
LLLIDDDTELTSLLSELLELEG-FHVNTASNGQQGLELV-----DLILLDVMMPVLNGMETLRRLREQ---RQTPVLMLT
AKGEEIDRVMGLELGADDYLPKPFSDRELLARIRAILRRT
>K0N3A2
ILALDDVLDAANLIKRILERKG-HTVFAFTEEEDAIAFV-----DLAILDIKLKKMSGVEVLEELKKRS---SIQVIMLT
GYPTIETARQCLKLGASEYCVKPIDKDELEDKVEEVL---
>A0A4R3N7R5
ILVVDDEKPIADILEFNLKKEG-YQVVCAYDGTTALQLT-----DLILLDIMLPEKDGLEVCREIRKKY---NMPIIMLT
AKDSEIDKVLGLELGADDYVTKPFSNRELIARVKANLRRH
>E1ICA7
ILLVDDEPDLRSLLVRVLRREG-YQIVDAADGLEALDLF--HPIHLLITDLDMPRLGGLDLARHLRETN--RVQRVIFMT
GD---MNRVGPHAPEHHALLQKPFHPRLLAQVVNQILA--
>A3HSN2
ILIIEDDLLISSLVQFRLKKDG-YETLLVQDGNEGAKAI-----DLIITDVMMPFKSGIEIIHFAKKTK--PDTPIIVLS
SLGEEEKVVEAFNLGVADFIPKPFNPNELAIRVKRV----
>A0A7W8HKP8
LIAVEDSADDVELLRLALLRHG-FTLRSALDEQGFLVAL--DPVDAVLCDYSLPAFSPYRALELIRSVQ--PEVPLIVLT
RAVGEEAAVALLRAGACDFFLKNR-IDLVPAGLERVLRE-
>A0A117MTD2
ILVVDDDPVQRRLLDAMLKRFG-YEVLTAEGGDQALALL---HIDCLVLDLVMPGRDGMAVLAALRERG---ATPVIVQT
ANGSIETVVSAMRAGAVDFVVKPVGAERLQVSLNNALKLG
>A9GEP8
VLVVDDEENLRLVVRTFLKRDG-YEVEAVSSGEEALAMV-----DVILTDVRMPRMGGLDLLATLKAKG--NEATVIVMS
AYGNVDLAIEAMKAGAYDYLQKPFKAEEVLLTLRKAEERE
>A0A0N0V0Q2.1
LLIVDDNLTNLFVFKEYIKNLG-CEFQTATNGKDALILM-----TIALVDMQMPEMDGEKLGEIIKNDPELN-TILIMIT
SMGHQADKERQMSIGFASYLNKPIKKKQLFKSLL------
>A0A365Y5T9
ILLVEDDEYIGAVTKKRLEEAG-YDVVHSIDGQAAWEQF-----DICLLDVVMPKKDGLTLAQQIRTVN--DHIPILFLT
SKNEKEDRIAGLRTGADDYISKPFSMQELILRIEVFLKRT
>F9YB75
ALCVEDDAAIAADVAAALTQAG-FLVDHAADGEAAWFLG-----DLIVLDLGLPQLDGMTVLRRWRAGG---VMPVLILT
ARGTWQERVEGIDAGADDYLPKPFQMAELVSRARALVRRA
>A0A402AJF7
ILVVDDEAVLLDTISYNLEQAG-YQVTKAADGLSALDAA-----DLVILDIMLPGIDGLEVCRQLRRERLTAVVPIIMLT
AKGDEIDKVVGLEVGADDYMTKPFGRRELLARVRALL---
>A0A7W5D3P0
ALIAEDEPLLAQALRAELAVWE-LVVATVGDGRSAVREA-----QVLFLDIRMPGLDGLGAAAELWP-D----PQLVFVT
AYD--EYAARAFDAQAIDYVLKPVQSDRLRRTVTRVRAAL
>A0A2K4ZHN4
TVIVEDEPAIGRAVAKLLRTID-FLAGIAGNGREGLKLI-----QVVFTDIIMPGMDGLEMMEQVKARG---QPLFVVLS
GHAEFDYIKRALSMGILDYLLKPVTAGELELVLDKVRNQL
>A0A6I1EBA6
ILMVDDDDDLREALADQLVTED-FDVFEAADGAGGLDKA-----DLVILDVGLPDMDGRELCRLMRKQ---VKCPIVMLT
AHDTDADTILGLDAGANDYISKPFKFPVLLARIRAQLRQH
>A0A7I8EAT6
ILVVDDFSTMRRIVRNLLKELGFANVEEAEDGQIALQKLKNTTYDFIVTDWNMPNMTGIELLRAVRADPQLKHLPVLMVT
AEAKKENIIEAATAGASGYIVKPFTAATLDEKLKKIFAN-
>A0A1Y0IAM8
VLVVDDSGFFRRRVCEILKSVE-IVVGTASNGREAVEQS-----DVITMDYEMPVMDGISAVKEIMASQ----TPVLMFS
SLTYERVTLDALAAGAVDFLPKN-----------------
>A0A416EDL0.1
VLLVEDNEMNREIARALLEMQG-VVVEEAQNGRIAVDKC-----LAVLMDIRMPVMDGLEAARQIRALEKHVRTPIVAMS
ANAFEEDRAKAYEAGMDGYLIKPIEVDKLMETLQRLE---
>A0A2V3TVA8
ILVIEDDQEAAAYLTKALREAG-HVADHAPDGLEGYALA-----DVLIVDRMLPKLDGLSVIRSLREQH---DTPVLILS
ALGQVDDRVKGLRAGGDDYLPKPYSFSELLARIEVLSRRR
>A0A5K8A3S9
LLLVDDESDFLNTLLKRMKRRD-VDVQGVDSGEAALAWL-----DVVILDVRMPGMDGIEALREIKQRH---LVEVIMLT
GHASMEVAIEGMEMGAFDYLMKPMDMDELLYKAEDAFKKK
>A0A1Y2K8I6
ILVVDDQQVNVKLLDKLLRMSG-FHVECVTDPTLVETLH--Y--DLILLDIRMPQMDGFEVMSRIRSLSSGDYLPVLVMT
AQTDQETRLHALELGARDYLTKPFDRVEALHRICNMLEVR
>A0A517QLW5
ILVVDDSLVDLRLASRLLEKND-WEVCTARNGKEGLIQV-----DLIVTDLKMPEMNGLELVEVIRNEY--PLVPIVLMT
AAGSESIAVTALEKGASSYVPKNELAAELVNTVARIL---
>A0A365XUY8
IALIDDQKLFRQSLALLIKSIG-FLIMEAQDGRDFLLQL---LPEIALVDMEMPHMNGIELNDTLQQQY---AIKVIILS
VHAKERLIARMIESGASGYLLKNCDQEELITAIHTTF---
>W4LJQ9
VLLVDDEIIVREGSKALLEYLG-YQVLTADNGQHALDVY--DEIALVLTDMVMPEIDGVRLFHQLRQLN--PEVLSVLMT
GYPLGEERQQLLQQGIVDWIQKPLDLAVLAQTVHRIL---
>E0TE50
IVLVDDDQNILTSVSIALESDG-HDVTTYEDGAEALEGI-----ELVISDIKMPRLNGIDLLKKLREK---SDVPLIFLT
SKDEEIDEVLGLTLGADDYVKKPFSQRLFLERVKAVLRRQ
>A0A4S4B0G9
ILLIEDDSELGDGIADFLRGQG-DTVILERNGLQADRLL-----DFALIDVGLPGLSGYEIVRRIHGRG--QNLPVILIT
ARDALDDRIYGLDLGADDYLPKPFELPELTARMRAVLRR-
>D6Z0D6
VLLVDDEREFVQTLSERLLFRD-VGAAVAHDGQSALEML-----EVLVLDLKMPGIDGIEVLRRVKKIR---EVEVIILT
GHGSEDDRRTCLELGALAYLRKPVDIDELEARLQEAHQKV
>A0A3N1USX2
VLIVDDEQDMLTGLERLLGYEQ-VIVETASRPQQAVAMV-----DVVLLDIRMPDIGSMELLKILRQKD---WLTVVMMT
AYGSIETAVEAIKRGAYDFVTKPFDKNVLLQTLNKAIERN
>A0A841TTD7
LLVVDDDPVNLQVLKGIFSEFP-YRVHAASSAREALECL-----DLLIADVMMPQMSGYELARIVRERFNVSELPILLLT
ARSQPEDIYAGFLSGANDYVVKPVDALELKYRVWSLTTLK
>A0A7W9CTT7
VHVIDDDDASRESLVFLLGSAA-IEAIGHASAETFLAAL-----ACVVTDVRMPGMSGIDLLRHLGEIG--RPLPVIVMT
GHGDVPMAVEALKAGALDFIEKPFEDEHMIGVVRGALEQA
>A3HWG7
ILIVEDELIIAEDLKDILESQG-YHSGIAVSAREALQII-----DIALLDIKIKGKDGIMLGKEIRE----YRIPFVYLT
SHVDTATLSRAKETFPYGYLVKPFNEKEIHATIEVAISNF
>B4D4F3.1
ILLVDDEPNIRGVAELILQQAG-YQVVLAADGTQAIARY-S-EIKLVITDAVMPFLDGIALTRALRILD--PDIKVIGTS
GNSDDQRSAEMKGLGLAAFLTKPYDKHTLLMTLHQALH--
>A0A7D4BBT1
ILIVEDEEVNYLILKELVHSWG-ASSLWAKNGKEAVELV-----DLILMDIRMPVMDGYAATMEIKQIN--PNIPVVAQT
AYSAPEERLKAQAAGCNGYITKPIDPKALLNVIEIF----
>A0A0C5BFB4
ILVVDDDAALAEMIGIVLRTEG-WEVFLCADGSSAFEAF-----DLVLLDVMLPGIDGIAVCRAIRAES---GVPVIMLT
AKSDTADIVRGLESGADDYIVKPFEPKELVARIKTR----
>A0A0Q6LKF3
VLVVDDDPKAVTLVGKHLQSAG-LVPMLAYSGREALEVV-----ALIVLDLMMPQLSGFDVIEALRGRSDTADIPIIVLT
AKLLTVQDRALLSGRVQQVMEKSFQPASLLAEVRRAL---
>Q0A9N0
ILLVEDDAAVREMLLLPLRRAG-FEITGVADVAQGKAAL-----DLILLDWMLPDVSGIDWARELKRDPFTRDVPLIMLT
ARGEEEDKVRGLEVGADDYVTKPFSPRELIARIRAVLRRT
>A0A2T5VG74
IALVDDDRNILTSVSIALESEG-YRVQTYTDGASALDGL-----DLAILDIKMPRMDGMELLRRLRQR--T-DMPVIFLT
SKDDEIDELFGLKMGADDFIRKPFSQRLLVERVRSVLRRA
>D8PED8
ILIVDDEEPIRRLLGYLLEPHG-YKVALAGEAREARQRM-----ALVLCDVNMPGESGMDLIRHILTQY--PSTAVIMIT
GLDSPVLANAALDMGAFGYVIKPFEANEVLINVANALRRR
>B5EIG7
VLLVEDDPLVRRTTLNTLKEIG-YHVIEAAGADEAIALC--AELDVILTDVVMPGMNGKEMVDAIESF---PGLKVLFMS
GYTKDLVAQRGVVEGGRHFIQKPFDIQSLARKLRETMQ--
>A0A7C8FQN3
VVVAEDESLIRMDIVDTLRDAG-FDVGEAGDGAKALELV-----DLAVFDVKMPEMDGITAAQHVTDEG---IAPVVLLT
AFSQKELVERATEAGAMAYVVKPFTPAELIPAIEIALSRH
>A0A7X3LVH4
IHIVDDDPAVRDALSVVFELDG-FDVETFETGDDFLERI-----DSVIIDVHMPGRSGIEILSILHNRN-F-DRPVFVIS
GQGDIPMAVEAIKQGAHDFIEKPFDAETVVGRLREAIDAR
>A0A7W7W4B7
VLVVEDEASAREELASFLRRME-VEVTAVEDGASVVKLL-----DAAFIDILMPGLDGMEVARVLGALS--APPAIVFVT
ASE--DHAIEAFGIGAVDYLLKPVRKERLADAVGRITRQR
>A0A438AKQ0
VMVVDDMSTSRGLITQALDWMGVKHYDTCNEGAKALKQLSASPVHLVISDFNMPGMDGLGLLEGLRGNKSTQRIGFILVS
GRMDKETVTRGRALAMNNYIEKPFTPPAMKACIERVV---
>A0A2Y9B281
VAILDDDPAIRATLTEALEQAG-LSVTAHSRADAFEAAV-----DVCLVDLGLPDRDGLAVVSRLAL----GGAAIIIIS
GRGQVQDRITGLELGADDYVVKPFAPAEIVARVRARL---
>A0A7W7YK27
ALVVDDIRENREVLASMLTLIG-CEVVLAEHGRQAVEVV-----QIVFMDIRMPQFDGLQATRRILEEFNTTEIKIVATS
ASALAHERELCLKAGCDDFVAKPFRAERIYGCLRHLL---
>A0A7Y9ITY2
VLLVDDQKEARDSLSELLTHIG-AQVAPTDSGQHALDHL-DDAPQVIICDIAMPDMDGYETLKQVRQLERFGPIPAIALT
AFGQREDRVRALANGFQVYLTKPANPSELISVIASL----
>A0A2N0ZCX2
VLVVDDEERIRRLLKMYLERED-YMIEEAEDGETALVKA-----DVILLDLMMPGKDGIEVCKEIREK---KGTPIIMLT
AKGEEVNRVQGFEAGTDDYIVKPFSPREVVLRVKALLRRS
>A0A1M4XW31
ILVVDDQYGIRLLLKEVFSKEN-LNISQASNGNQALEVI-----DLILLDMKMPGMDGIELLRRLRQMG-L-SAKVIMMT
AYGELDMVTEASKLGALAHFTKPFDIEELRDEVLKQL---
>A0A7X4W4I5
VLIVDDGPVNLMLARQVLEREG-LEVTAVTSGAEALALQ-----DLVLMDIFMEGMDGMEASRRWREHERTAGSVLVALT
ANASDADRRRFAEAGLDDFLAKPYRPQELVERVTRWLPER
>A0A0M9E1G2
ILLVEDNITSRKVALKMLEKKG-FNVDVAVNGHEAIEKL-----GLVLMDIHMPEMDGFEAIKVIRDPSSSHEIPVVAMT
ATSIDIDKEELINAGMNDFLLKPMHRQKLFEKIEKFI---
>A0A402A2F1.1
ILVVEDDPDLRCLMEEALGEYG-YTVVSASDGFEGWQLF--QEIALVVSDLMTPKMKGKELYNAISER---PETRFLFVS
GYQANQISQNFVLDKGFAFLPKPFDLDELAAKVREVL---
>D9SHM8
VLVIDDMEGMRSQLRMSLSSSGFAKLHVVGSIKEALERLSANHYDVILCDYSLGDTDGQQFLEYLRTDLIGRNTIFVMIT
AEQSYAKVVAASECAPDDYLLKPFTSAQFTTRLEKLLERQ
>A0A7X5UC08
ILIIDDSPTDVRVFTTLLEKAG-FSVSSVDNAEAGIDRI-----DLVIMDVIMPGMNGFQATRTLSRDPATADVPVVMIT
TKSMETDRVWGLRQGAKAFITKPVNEKELLSTINGLL---
>A0A1Y2L3A8
ILLVEDEDAVRTFGARALRGKG-YDVLEASNGDNALEVL--KTIDLVISDVVMPGLDGPSLVRILRAE---PDLKVIFIS
GYAEDTYRDELDEENGVHFLPKPFSLKELATKVKEV----
>A0A0K1EFN8
ILVIEDEPALLKVLDYNLRQAG-HEVLATGLGEEGIRKA-----DLVLLDMMLPDVPGTEVCRALQRSEATQRVPVIFVS
ARGDEVDRVVGFELGAVDYVVKPFSVRELLLRIQAVLRRS
>A0A3D8JY65
VLVVEDDENVRVGVEQAVALAG-YPVAAYESASEALSQV-----LVVVSDLKMPGMDGMQLLAGVLEID---QIPVVLIS
GHADISTAVGAMQVGAYDFIEKPFSSDHIAGRVARAVEKR
>A0A1U9KPT2
IALVDDDRNILTSVQMTLEAEG-FTVHTYTDGEAALQGI--V--SLAVLDIKMPRMDGMELLQRLRARS---PLPVIFLS
SKDEELDQLMGLRLGADDYITKPFSQRLLLERIRALLRRQ
>K9WBM8.1
ILVVDDEAINLQVVANHLSLQN-YGIVQASSGIEALEKI-----DLILLDIMMPKMSGYQVCQKIREQFPASEMPVVMLT
AKNQVSNLVAGLDAGANDYLTKPILKNELLARIKTHINLS
>E7G5J0
VLVVEDEIEICDAIEIYLKTQG-YHVYKANNGQEGLNII-----HLAIVDIMMPIMDGIQMTMKVRENY---DFPIIMLS
AKSEDIDKITGLNIGADDYVTKPFVPMELLARVSSQLRRY
>A0A1G6TBE3
CIIIDDDELSCRVIEEFIKKTF-LFVKSFPSAIQAIRGI-----HLIFLDIEMPEMTGIEFLKTLKV------PQVIIVS
SKD--QYALEAFEYDVTDYLLKPVNYARFYKGVTKAFDRF
>N1V5J7
-VVIEDDADIRNLVLAVLQQSG-FDVHAAGTGKEGVETV-----AVVTLDVGLPDIDGYEVLRRIREF---SDCYVVMLT
ARSDELDTLTGLQSGADDYLTKPFRPRELRARISAM----
>A0A562F3R0
VLVVDDSATMRSLISAVLRRDE-IVIGQAGDPYEAREAI-----DVITLDVEMPNMNGLSFLEKIMRLR----MPVVMVS
TLTQADVTLAALELGAVDCVAKPEAFGDLAARVKSA----
>A0A167HVP5
ILIVDDEPNIVMSLEYAFKKQD-FEVFIARDGSEALEIL-----DIVLLDIMMPNVDGYQTLKHINNTSGLEASKVVFLT
AKNKASDIEKGLKLGADKYVTKPFSVKKLVSEIM------
>A0A251X1K7
LLMVEDSALMRRVLRENVSADR-IL-AFARNGEDAIDKL-----DVITMDINMPKMDGLTCLAHVMDIR----CPVIMLS
SLTEKTATFEALELGAVDFVAKPSIIDDLMQKV-------
>A0A1G9PKF8
ILVAEDNAMNILFMKKLFKSWD-IKADFAENGKVALEMA-----DVVLMDIHMPVMDGYEASRRIQKFYDGRERPVIALT
ASVANDVINKIDHAGLDDYISKPFNPNELKNKLATLSRLK
>A0A6L5YYU1
AIVVDDSRLMRRMLVSALEAET-IVVAEAADAAEARALI-----QVITLDVEMPGMNGLEFLRRLMALR----MPVVMVS
TLTGQDISLGALELGAVDAILKP---PALAPFARRL----
>A0A0F5MP29
LLVVEDYLPNQKLIKKMLEKYG-CKVDIADGGMVALNMI-----DLIFMDCQMPDIDGYETTAKIRQMQT-KHHTIIAMT
ANALIGDREKCISVGMDDYITKPLKIKDLGEMLKKW----
>A0A1M5FQ71
LLAVDDNKSILSALELLLQDDF-EEIKTISNPNQLPSLI-----DLVLLDMNFTGNEGLYWLSRIQELR---DMEVVLFT
AYGDVELAVKALKKGAADFVLKPWDNEKLRATLNNVYKLQ
>W7QT14
ILVVEDNHIYRDMIKKILTGGG-YEVVEAGNGMEAIKTS-----DLILMDLFMPELDGLNATKQFRKRMGKKDLPILALT
GNKNKDLVMKWVSSGINGYIMKPSSKEKIIEAVEEALSKK
>A0A4R7NWS4
VMVVDDSPTDALNLKNILQKAG-HTVIEASSGSDAIPRI-----DCVVMDVVMPGINGFQATRTLSRDPETASIPIIVCS
SKSQETDRVWALRQGAREYLVKPVKDNDLLSKIRTVI---
>A0A0S6VQ47
IFIVDDERDIRELLRTTLERRN-YRPLEFSTGQTCLDAL-----DVILLDYKLPDISGMIVLNRIREQF---DIGVVLMT
AYGDEDLAIHAIEEDVDAYIRKPFLIEPMLMLITQTLERS
>A0A562RGL7
ILLVEDNDDVRQLAQMVLESNG-YPVVAAASGEAALRLL--DDIGLLFSDVIMPGMTGLQLAEQVRQS---PDLPVLLAS
GYTEQLTG---SGRVEFPILAKPYQEAELLERITSVVA--
>A0A2X0IQ78
VLVVEDDQGIADSLVRGLTRAG-YAVRCAGTGAEALAAR-----DVVLLDLGLPDLDGVEVCGRLRRQS---DAAIIVVT
ARGEEADRVAALDEGADDYLVKPFGLAELLARLRAVLRRT
>A0A428N0N8
VCVADDNRELVGLLNEYIGAQD-MVSGVAYNGQECLNVV-----DVLVLDIIMPHLDGLAVLEKVYSSE-LVKPKIIMLT
AFGQEDVTKKAVNLGASYYVLKPFDMETLISNIREVS---
>A0A0C4WH85
ILAIEDDPLLGVHLNDHLARQG-FAVTLCGDGRDGLVLA-----DLVLLDILLPGLDGLEVLARLRQS---RHVPVILIS
ALGDEQDRITGFSRGADDYLPKPFGMGELQVRIEAILRRI
>A0A4P8L6K8
VLVVDDFSTMRRIIRNILRELGFKNILEAENGAAAVTVLKNHDVDLIVADWNMPEMTGLELLKWVRGNARTKDLPFLMVT
AEAQKENIVEAVKAKVSHYIIKPFTAATLQEKLQKI----
>A0A5S9PCQ9
ILLAEDDHDMRRFLVKALENAG-YEVVAFDNGRSAYDRL--EPFELLLTDIVMPEMDGIELARRATEL---PDIKVMFIT
GFAAVALNADNQAPKDAKVLSKPFHLRDLVNEVGKMLA--
>A0A7G9W5R5
LLIADDEHIVIQSIKFIIHKFD-VVVGSASSGREAIEKA-----DIILMDIHIPGINGIEAIRQIKNSY---DAEFVIIS
AYEYFQYAKDAVNLGVYEYITKPVNKYKLVNVINDLSQ--
>A0A346R5F2
ILVVEDDADMRRIAAESLERLG-YRVTVAADGPEAIAIL---EFDLLLTDIRLPGMPGADVARRARTLS--PTLSVVFMT
GYAETA-RVGAAELGEDAILRKPFRRIELARALNRALLRD
>A9CJ98
VLVVDDIPANVKLLEARLVAEY-FDVVTAEDGFKALAIC-----DIILLDIMMPGMDGFEVCERLKANPNTAHIPVVMVT
ALDQPSDRVRGLKAGADDFLTKPVNDLQLIARVKSLVRLK
>A0A2T0TLN6
ILVVDDDRAVRESLRRSLQFNG-YQVDTAGDGQQALESV-----DAMVLDVMMPRLDGLEVCRRLRSTG--DDLPILVLT
ARDAVSDRVSGLDAGADDYLPKPFALEELLARLRALLRRA
>A0A3N1CT60
VLAVDDELPALEELVHLLRADR-VRVTGAGDPAEALRGL--ERLDAVFLDVRMPGLDGLDFTRLLAGFA--EPPAVVFVT
AHD--DCAVAAFELGALDYLLKPVRQRRLAEAVGRVQRVA
>A0A7X5ZIK6
ILVIEDESDIRRFLRLALERED-MQVFESEDALRGRIDA-----DLIVLDLGLPDDDGKAVIRDVRGWS---SAPIIVLS
ARDSETEKVAALEAGADDYLVKPFGVPELVARVRAQLRRA
>A0A5K8ADT1
VLLVDDEKEIVDIGNEMLSRLG-YRVTGVVGSLPALELF--FRFDLVITDYNMPGMSGDQMARQMLAI---KELPIIVCT
GFSEFFDSQRAQALGIRQTLMKPLTMEALANTVREALA--
>A0A6G7VG40
VLVVDDSKTIRRSAEMLLTKAG-CEVQLAEDGFEALGKV-----DLVFIDIMMPRLDGYHTCALIKNNPQFKNTPVVMLS
SKDGVFDRAKGRLVGAQLYLSKPFTAEELLGAIRTSLN--
>A0A2V3VW60
VCIVDDNRELVHIMEEYFNGQD-MEIGVAYDGRECINIM-----DILILDIIMPHMDGLAVLQKLREKK-LKQPNIIMLT
AFGQEEVMRKAVEYGASYFILKPFDFENLVEKIREV----
>A0A4R1RZW4
VMIVDDEFLVRVGMRSVLDGYG-FLCGEAADGAEALNLC-----DIILTDIKMPKMDGMELIRAVKTKY---WVHFIILT
CLDELNLVKEALALGAAGYFTKSVNREEILQTLVGLRETI
>A0A084JQM8
ILVVDDEKEIADLVEIYLVSDG-YKVFKANNAEEGLEFL-----HLVLLDIMMPGMDGLQMCKKIRETN---NIPIIMLS
AKSTDLDKILGLGTGADDYVTKPFNPLELTARVKSQLRRY
>H2J665
ILVVEDSKLERLYLKDFFKKFN-YNVLVASDGYEALEIH-----DLMVLDLIMPGISGFEVCEEIRKKEN-HYTYIIMLT
GRTDKEDIIKGLEIGADDYVIKPFDENELRVRISVGERIV
>K9WGJ1
ILIVDDQPNNLRLLSTTLMDAG-YKVKSAISSQMALIGL-----ELILLDIMMPDMNGYQLCQQLKANTPTKDIPVIFLS
ALDDEADKLKAFELGGVDYITKPFKTQEVLARVKNQLTLV
>A0A1M4YE33
ILIIDDDVELCRLLKKCLEVDG-VQVDLAHTGIKGLLHL-----HLIILDMMMPELDGIATLQRIRQT---RNTPVLILT
AKDDELDKVLGLKSGADDYLTKPFRLSELTARVESLIRRY
>A0A4Y3NAM4
ILVVDDDEALAEMIGIVLRNDG-FEPVFCADGGQALEVF-----DLVLLDLMLPGSDGIEVCRQIRGE---SDVPIVMLT
AKSDTSDVVRGLESGADDYVPKPFKPAELVARVRAR----
>A0A679HWX9
ILVIEDETKVGCFIKRALEEES-YAVDLCEDGAKGLEMA-----DSVIVDLMLPSLSGLEIVKNIRRER--IQTPILILT
AQSQVDQRVKGLDAGADDYLTKPFAIDELLARIRALLRR-
>A0A249SW70
CLVADDEALAREGLENYIQASY-LLMASCNSAMAAREIL-----DLMFLDINMPRMSGLHLLETLTT------PVTILVT
AYP--DYALEGFRLDVLDYLLKPVSPDRFAKSVQKALSYF
>A0A2N1KPZ9
ILVVEDDDDDRLLLETAMSKLN-CQLAFARDGENALDML----PALIITDLNMPFMDGMEFVRELKNSSSWSKIPVIMLS
TTTTESTIRQAYDNGVSSFISKPPTFEGLQQVWQQL----
>A0A4R1QSN4
ILIVDDEKEIRELLRLYIEKDG-YSTVQAENGLEALKQA-----DLAIIDIMMPELDGYQLIKALRERG---NLPIIVLS
AKTENHEKILGLDLGADDYVTKPFDPLEVIARIRARLRRH
>A0A133XMC4
ILIVDDEPVMRTITQTVLAQHE-FEVSVAESAEEALQLM-----DLVLLDVLMPGINGFEMCRLLRHQDRFQHLPIIMLT
ALDDQASIDQAYRCGATDFITKPLNMPLLPHRVRYLLRSA
>Q9AAK9
ILLVEDDEAIRDLVTGVLEGAG-YEVSTAADGQAALDML-----HAMVVDINMPGMDGLALLHAVRRDPAFAEIPALMLT
AQTSPEDIRRSMSLGAADFIGKPFEARVLLRRLERMVR--
>A0A4V3XKZ5
VLVVDDDRELREALAQTLELHD-LDPIMASSFVAAKDHI--D--GVVLSDIRMPGRDGFHLLSYARACD---DLPIVLLT
GEGDIPMAVKAMGQGAFDFLEKPCASKDLIDVLERALRTR
>A0A7Y9U5I6
VLVVDDSALMRRLLSTVLTQEH--EVTTARNGREGIERL-----DVVTLDINMPEMDGLTALSLMMQAR----TPVVMVS
SLTEQQATIEALALGAVDFIAKPQIALQLLQKVR------
>C5B3Q3
VLLVEDDDGIRALVTRILRESG-YRVTGCRSGADMWSLQ-----DLVLLDVMLPGVSGFDLLRALRAKG---TVPVIMLS
ARNEEADRVLGLELGADDYVAKPFGRPELLARIRAVLRRA
>A0A3D9LF01
-VVIEDDDDIRGLIVALLGQSG-FEVIATSNGTDGVTAA-----VLITVDLGLPDIDGYEVTRRVRQF--T-DAYVVMLT
ARTEEIDTLIGLDAGADDYLTKPFRPRVLRARIQAMM---
>A0A1H1XKE2
LLLVEDDRASLDLLAVYLDRPG-VRLVRARDGREALDLV-----SAVVLDIQLPGVDGWEVLEQLRSDPATAGVPVVVVS
ILDE---RARGLALGAADYLVKPVRRDELVGTLV------
>A0A5C6F8I1
VLIVDDEQSMCELIETDLRLRD-IDSQWCQSATAAVDAM-----DVVLTDVRMPGSSGLQLCQQLTELR---DIPVIVMT
AFGTLETAVAAIRSGAYDFITKPIEMDLLSITLNRAITHR
>A0A6I6JUW0
IYIAEDDTFSFYYLAELLKPTH-IKIRKAVNGKELLDLI-----DLVLLDINMPVMDGYEAIQKIRKTQ--PNLPVIAQT
AYAMAEEQQKCINLGCNDYIAKPIKKDRFFYLLNTYL---
>A0A0S2TE04
VLVVDDSTTARKHICRVLNNLG-IEITQAANGKDAVEIM-----DLIVTDYNMPEMDGKQLTQYIRQHSHQRSIPVLMVT
SEANHSHLAGVKQSGVSALCDKPFEPQEVKSLIRKILAA-
>A0A839ZB53
VLVADDDTAHRDLMHELLLPIG-FTVLSAADGVAALDMV-----DVLLLDISMPGLNGWEVVRLLRDEG-FGRLKIVMIS
ANAGEI-RGDGLDERHDDHVVKPVNLRSLLEKLEKLL---
>A0A1T5MAF3
ILVLEDEASIRSFIRIKLKGFG-YEVLEAETGKEALAKI-----DIALLDVMLPDIDGFEVCRQFRMNY--PKLGIIMIT
AMGMEEDKITGLGNGADDYIVKPFSPKELVARIESLLRRI
>A0A1W6ZZF5
ILIVEDEEPLSLLLRYNLETEG-YEVETVTRGDDADTRL-----DLVVLDWMLPGLSGIELCRRLRTRPETKSMPIIMLT
ARGEESERVRGLSTGADDYVTKPFSVPELVARIRALLRRS
>A0A7W5HGH2
VLVIEDDEVTAREIVTELASHG-MNADWVADGREGLTRA-----DIITLDRLLPGMDGIDVVAALRDRG--NDTPVLMIS
ALSDVDDRVRGLRAGGDDYLTKPFAPDEMAARAEVLLRRR
>A0A318GZ58
IMVIDDSSSFRTVVKLALQKAG-YTVVEAMDGQDAAEKL-----HLIVCDVNMPRMDGLTFARHVKAGPH-KFTPIIMLT
TESQEAKKAEGKAAGVRAWITKPFQPSQLVDAVSRL----
>A0A3R5Z7U5
IAICDDDRDDCQKLHDFLQTYL-FQLTDFSNGEDFLSTH-----DIVFMDIYLTGMNGTDVIASCNSK----SLQTVFTT
TSR--EFAIEAFNLNASHYLLKPITYEAIDEAMKRCLATK
>A0A1S2LEL4
LLVVDDEESIVTLLQFNLEKSG-YEIITAMDGKTAFELA-----DLIILDLMLPEMDGLEVCKQLRQSK--NSTPILMLT
AKDDEFDKILGLELGADDYMTKPFSPREVVARIRAILRRV
>A0A656HMR6
LLLVDDDIELTNMLKEYLEQEG-FSVDAVHDGDSAVRAA-----ALVVLDVMMPGMSGIEALSRIRTHS---QMPVLMLT
ARGDDIDRIIGLELGADDYVPKPCMPRELAARIRAILRRA
>A0A0C1Y1R4
ALVVDDGPVERLAGKAMLEKLG-FAVATATSGEEALQLL-----DLVLCDISMPGMSGLALLEATRAHA--RPPLFIMST
SHDDAESALASMRSGAYGYLTKPLRFDSLRLTVADAIAKY
>A9G6K3
ILVVDDEKVIRDMLADFLGMEG-YYVRTAEDGSSALNEL-----DLVISDLKMPRMGGIALLDEIGKTA---NALTVIMT
GFGTVETAIDAMKRGAYDYVLKPFKLDEVVHVVQRGIEKQ
>W0SCT1
ILVVDDEPINREVALMQLEAAG-LVVDAAENGAEAVALA-----AAILMDMQMPILDGLEATRQIRGLPGYRQIPIVAMT
ANAFAEDKARCIDAGMNDVLVKPFDPDQLFAVLLSSLDR-
>A0A7X0TTE9
ILLAEDNKINQVVATAMLEPCN-ATIVIANNGLEAISLY-----DIIFMDIQMPKMDGVEACKKIKRLDN--DQIIIALT
ANVLSEQK-ALYKKHFNGYLAKPIEKAELIEMLHSL----
>A0A4P6JSK1
LMIVDDHEMVRLGLRAAFEPED-IIVGEASNGAEAVAKM-----QIILMDVRMEKMGGIEACREIKSRN---NVHILMIT
SYTDEDAVFASMLAGASGYLLKNVSRLELLKSIRHVA---
>G4T0G0
ILIVDDEPANLKLLDRMLGQQG-YRRILIDDPRQVVDRF-----DLILLDINMPYLDGFQVMEQLMALNDL-LPPIVILT
AQHGKDFLLRALTAGARDFITKPFDRNELLMRVHNLLQAQ
>A0A5C8ICV7
LAILDDHEVLLDTLASWIERND-FLVLAASNWLDLVQSP--FPTDLVFIDLQLKEPISIEARVRTCR-A---GAKVIVLS
SLDTREARERASAAGAADFLSKSLPMTAVMAAARRVM---
>C8WJL3
VLIVEDDSDIIEILSLYLCGSD-YQVETAANGKLGLELL-----SVILVDLMMPEMNGFDFIKEARSVS---NAPIIIIS
ARSQPTDKMLGLDLGADGYITKPFDPIEVLAYIRAVLRRC
>A0A1I5UD38
VLIADDSAFMRMRIRSLIESDN-IVVGVARDGIEAVEKV-----DIVTMDIVMPRMSGIEAVERIMATC----IPVILVS
SLTSEELTLRALENGAIDYVSKEKIYMAI-----------
>A0A0F0GFM9
VLLVEDDPSVREGLGLALRRQG-HDVRAAGTGEEGVERL-----DIVVLDIMLPGIDGFETCRRMRMQ---AEIPIIMLT
ARGDDFDVVAGLEAGADDYVVKPVEPRVLEARIRAVLRRT
>A0A1T4PJI8
ILIVDDQVGIRMLMREALKDLT-SQLEMAASGQEAIEKF-----DIMLIDLKMPGMNGLEVLEALQDKR--EKCRIILMT
AYGELDVMSQVPKIGIDEYLTKPFDINELRQII-------
>A0A084TJJ0
ILIVDDDVHILELIQRHLKSLN-YHTYKAISVKEAVEVL-----DLLITDLNMPGVGGMELIKYTSEHY---QLPKLIVT
GYPSLDDAKQAMRSGVVDYLTKPFTKDELKVAVGKSLA--
>A0A1E5QP12
VLIVDDNWLIQDLLRQMMEKDG-YQVVTANSGQQALEVF-----DIVLLDASMPVMDGYTCCQLIQALPGGDRTPVLMIT
ALEDTESVNRVFEAGAIDFVTKPINWAVLRQRVKRLLQQA
>W4RIN1
VLIIDDEEDMRNLVQMYLENSG-FKCVHAADGVEGLRKL-----DLVILDIMMPFEDGFAVCGKIRTFS---QVPIIFLS
AKGEEWDKVRGLQLGGDDYIVKPFSPGELVARINALLRRT
>A0A1Y2K902
VLLVEDNELNQQVALNLLQMAG-VETTVAKDGLMGVQLA-----DAILMDLQMPVMDGYAAARLMRQTPACAATPIIAMT
ANAMATEQERCLVAGMDDFLAKPIEPEALMAVLLRW----
>A0A1H8R6Y6.1
VLVIEDDPTFARILYDLAHEKQ-YRCLVAFDADEGLELA-----NAILLDIRLPDRSGLSVLQMLKDDAQTRHIPVHVVS
GSD--A-GEAALHLGAIGFALKPTTREQLMEVFRRIETK-
>A0A1D7QVL6
ILLAEDSPILRKLLKDTLIEAG-YKLIFSDDGKEAWEYI-T-SIDGVITDIEMPAMDGHHLTKRIKEDQTLSEIPVLIFS
SLITGDLFHKGERVGADAQISKP-EIGQLVTMLDDLL---
>A0A1G6L3L5
ILITEDNSINLELMKEFLNDEN-FLIDTAADGEEAFKKY-----DLLLMDIQIKKINGLEVIKKIRKKD--ESTPILAIS
GFTRPEDRFKFILAGANDFLPKPYTKEELISFIKKL----
>A0A5C6B314
IAVIEDEAPIRKFLRASLRAEG-YRVAEADTIQGGLRMI-----DLIVLDLGLPDGDGKSLIVEIREWS---TVPIIVVS
AHDQEREKIAALDAGADDYLTKPFGVGELLARLRVAIRHH
>A0A1M4SRY1
ILLTDDEILEREGLKIIIKEVN-SVFKEANSGKEAIRLS-----HIIFMDIKMPGLNGIEASQYIKNKH---DIIIIILS
AYDDFQLAQQAIRLGVNDYILKPPKPTEINLILHKYIKQI
>A4BII1
IVIVEDERQLAELERDYLKAAG-YEVTLFDRGDTAQQWL-----DLLVLDLMLPGLDGLELCRNLRRRS---TVPIIMTT
ARVEEVDRLIGLEIGADDYLCKPFSLRELVARVKVILRRT
>G5ILX9
LLIADDEETILRGMEAYITKYC-FKIYCASDGQEALDMI-----DVMLIDVQMPVKSGLDVMREACAVG---CPKTVILS
GYDTFSYAQQAIRMGAVDYLLKPCRSSEILTKLESVAA--
>I9NW89
VLIVDDAAFMRMMVKDILSKNG-YIVGEAENGVKALEKY-----DLTTMDITMPEMDGITAVKEIKKID---NAKVIMCS
AMGQQAMVVEAIQAGARDFIVKPFQPDRVLEAVRKA----
>A0A7W7YS71
VLVVDDDEASMNIIGSHLKRDG-YRVLYASGGEQALEMA-----AAITLDILMPQMDGWSVLVALKSDPDLAETPVVIVS
ISNE---RALGFTLGAAAMLTKPVDRGELSDFIARL----
>A0A1R1ME39
LLVVDDDPSLMRLLVLRLEAEK-YQVFTATNGNEALQVL-----DLVISDLRMDEMDGIELFEQVQHYY--SGLPMIILT
AQGSISEAVAATQKGVFGFLTKPFDKKELLTQITQALSF-
>A0A0Q7JIK5
ILVVDDSRVMRQIVVRTLRQAGGHEIVEAVDGVDGLAKV-----DLVLSDWNMPNLTGIDFLRALRASG--NGVEFGFVT
SEGSDDMQELAQNAGARFVIVKPFTPEAFENALSPVL---
>H8MER4
VLVVDDEQGILEALADLLREEG-YRVLTASHGREALERM-----DLVLTDWMMPVLDGPALIARIQQDPVLRHIPVLGMS
AVDVNGLKR--LHPGM-EFLQKPFDIRALMKLVRRALD--
>G2J3G1
VFIVDDDPAVRESLAMLIMAQG-MRAVTFANAQEFVRDY-----GCMILDIRMPQMSGMALQELLIQRE---TIPIVFIT
GHGDIEQCSRAFRAGAIDFLTKPIDTSRLIDSLRRGIRLS
>A0A853JBK0
VWVVDDDRSVRFVLAAALGDAG-YEVSGFDSAQAALDAL---APDLLFTDVRMPGDDGLALLEKLKAAH---GLPVIVMS
AYTDIASTAGAFRGGAHEFLSKPFDLDDAVALAAR-----
>A9GME2
VLVVDDELEMAKLVADIARDMG-HEPTALTAPLLALPLL-----DLIVTDVRMPEIDGIELIERIARFD--PRTAIIAMT
AFGSIDTAVRAMRAGAFDYLPKPFQPADLALRMERALGQR
>A0A1I3CR94
ILWIDDEVDLLKPHIVFLENKG-YEVKPINNVNEALEIL-SEKFQLVLLDENMPGISGLEAIPLLKNID--SSLKIVMVT
KNEEENIMEQAIGSQISDYLLKPINPNQVLLSLKKNLQSE
>A0A2S6CQ15
ILLVDDIPENLQLLSEILLTYN-YIVRRVTSGKMALKTV-----DVILLDIKMPEMDGYEVCQALKADPDLCDIPVIFVS
ALDEVFDKVKAFESGGVDYITKPFHLEEVLARLENQLTIQ
>A0A1M5QPY2
VLLVEDEAPVRAFASRALSLRG-FKVIEAHCAERALELL---HVDVFVTDVVMPGMDGPSWVREARASR--PDVPVVFMS
GYAEDVFKSEGAGIDASAFIAKPFSLTDLTSIVNQQL---
>A0A2T5CDP2
ILIVDDEGGLRRALCAILEDMD-FDVLDAENGLRGLELL--DRVEAVIVDLNMPVMDGYGFIQHSVQEA--PETPIIVLS
GVGVVDDALRAMRLGAWDFITKPVSMDILEHTLRKVLDRA
>W0F3K1
AIAIDDEPLALEVIKNLASKVF-ILEAVFTNAFEAIGFL-----DLIFLDIKMPDITGIELSKSLAN------PMIIFTT
AYT--EHAVEGFEVNAVDYLLKPFSLARFIKACTRAQELF
>D3P156
ILVVEDTEDLADAIIQRLRKHG-YAIDWAADGYQAEELL-----QLVILDLMLPGPDGQTLLRQLRRKG--DQTPVLVVT
ARSRVDTKVDALDLGADDYVVKPFDFRELEARCRALLRRH
>A0A4U3LA98
IIIVDDDIQVLRAIQRDIRNEY-YKVAATESANEVMELV-----ALFIADQRMPEMEGVTLLEKAAEIY---DAKKVLLT
AYSDIDAAIKAINTVLDYYLLKPWHPPELFPVVNDLLD--
>K9SBB9
VLIVEDEELIRETIALALTDEG-YEVVVAEDGRTALELT---GIDLVILDLMLPYVNGLDLCRLIRREG--NNVPILMLS
AKGSETDRVVGLEVGADDYLTKPFGMRELIARCRALLRRH
>A0A7H9BED2
VLIVDDEPFNLEILSEHLHDAG-YETATATDGEDAWEVL-----DTILLDRMMPRMDGMQVLAKLKQHPDFQHIPVIMQT
AVGAAENVQEGLAAGAYYYLIKPFQREMLLAIVAAAVGFH
>W0SAV7
VWIIDDDRSIRWVLEKALGREN-IPAKCFASADEALAAL-----QVLVSDIRMPGSSGLDLLRHVKTHY---ELPVIIMT
AYSDLDSAVAAFQGGAFEYLPKPFDVDQAVDLVRRAIT--
>A0A3E1NFY6
ILFIDDDAEDNFIMQNAFESAG-HSAFFATGADEAMVLL-EVLPSLIVLDLNMPKVNGTQILQMLKESEAFCDIPVIVCS
TSVNRIEREQCLALGAHSFIVKPLTFDEVKTA-IEFN---
>A0A239PFM2
ILIVDDDEDIARFVGISLKLHG-FDVMRAADGLEALELI-----DLCVVDLMMPHIDGVELTRRLRANPMTAALPIIMLT
AKGLTVDKVFGLTAGADDYMVKPFDTSELCARVESTLRRN
>D2UF72
VLMIEDAEDIKELSRLTLESQA-CDVVAVETAEAALALL---CFDLLFTDVHLEGLDGIAAANHVRDWQ--PQLPILVTS
GMD--EHAVLSRLREGIHFLPKPYDMSQLLDAIRLCFHHA
>A0A085F652
VLIAEDNDINGLLVTRTLERLG-CTAVWARDGREAVALI-----DLILLDIRMPELDGLEAARRIRALESLPLLPIVAVT
ANVAEEDRQAALAAGMNDCLAKPLAREALSAWIARVA---
>A0A0U3N0C6
ILVIDDSLTTRMLEQSILEAAG-YRVHMASSAEDGLEAV-----ALVLVDVEMPGMDGFSFVAQLRADEALRDLPAVLVS
SRNAPEDLARGVAVGADGYIIKGFSQNSFLDKVAELV---
>A0A0F5Y905
ILVIDDDTVIRELLRRTLKNQG-YDVSVASNGEEGIQKA-----ALIICDWIMPRLTGIEVCRHVKLNPELSTTQFFLLT
SLGSISDRVKGLDAGADDFISKPIEMNELYARVRAGLRLH
>A0A5K8AEU3
ILIVDDHEVNRYLLESMLNGSG-HDVRSATNGAKAFEII-----ELIISDILMPVMDGFQLCRKVKADARFRRIPFIIYT
ATTGPQDEAFAMTIGADRFIQKPCEPDIFMGIVETLIA--
>H0Q220
LLLVDDEAGILSALRRLLRPTG-HTIHLADSGRAGLEVL-----DLVISDMRMPEMDGAQFLEQVRQRW---GVTRLLLT
GYADITSTIAAINRGIYRYIAKPWDDDELLQIIGDALEHR
>E0U662
ILVVDDEADTREFLQFVLSDAG-ATVTVAASAKEALEIV-----DLLVCDIGMPNINGYTLLRELRKRGN-AQIAAIALT
AYAGELDRQQAFLAGFQRHITKPVEPQLLLKSIVDLIES-
>A0A1M5DYX4
CIAIDDEPLSLQLVKTYVAQFD-LLKAVFDDALAARQWL-----DLLFIDINMPDITGLELVRGLAH------PMVIFIT
AHK--EFAYDGFELDAIDYLLKPVDRERFGKAVHKAIEYH
>A0A0C2HRE4
ILIVEDDFTSRRLMHKLLENLG--ECDLAVNGAEAVAAF-----RLICLDIMMPEMDGQDVLKLIRRREG-HEARVIMTT
ALDQPRDVEAFYRGGCTDYLVKPIDKKTLLEKLRE-----
>K9S6G4
ILLIEDNDINRRLLSEYLVHFH-YEVTDLPDGTNLFGAI-----DIILLDLKLPYIDGFQLLSELRQHPQWSRLPVIVVS
AFAFVTDQKRALALGARRYFVKPINPLLLREAIE------
>G7UT22
ILIVEDSQTLSEALDRRLRQEG-YACDIAADGVAALEFL-----DAIVLDLMLPRLDGFGVLRQMGRES--GAAPVLVLS
ARELVDDRVNALDAGADDYLVKPFALDELLARLRAL----
>A0A2G1QPE0
LLVVDDDTRIRSLLEQFLTAEG-MRVTTAATAAEARRRL-----DLLIVDVMMPGENGVDLTRGLRAT---KDVPILMLT
ALSETGNRIAGLEAGADDYLAKPFEPRELVLRINNILRR-
>A0A370B088
ILFVDDEKWTLEYLELAIDSSG-MIVGKACNGREAIPLI-----DIAIVDIRMPVMDGLELMEWIKENR---FLKVIILS
AYGEFEYAQKALSLRASGYLLKPLDETKMIKEIQRLSGLI
>A0A7W8M9B7
ILIAEDDQVLADGLCRSMRQSG-YAIDHVASGRDADSAL-----DLLILDLGLPHLPGIDVLKRLRSRN--SPLPVLILT
AADSVEQRVRALDLGADDFMAKPFALTELEARVRALVRRS
>A0A0K8JFM0
VLIADDEPIIRRGLRGLIDKDG-LVVGEAEDGEMALAQV-----DILLMDICMPFLSGLELAELLTQVA--KQCMVIVIT
GHDEFSYAQQAVRLHLFDYLLKPVCREHLLAVLNKAKGEI
>A0A1H8TEH4
LLLVEDEVKLSEALSHLLKKNN-FIVDTAEDGEKGLDMA-----DVIILDRMLPQLDGLALLKEFRELG-Y-DTPVLFLT
AKSSPEDRAQGLNAGADDYLVKPFFAVELVARLKALTRRK
>B7K1C6
ILVVDDEASIRRILETRLSMIG-YDVVTAADGEEALDTF-----DLVVLDVMMPKLDGYGVCQELRKE---SDIPIIMLT
ALGDVADRITGLELGADDYVVKPFSPKELEARIRSVLRRV
>A0A135L4X4
LLIVDDEQIVLDSIKYIVDKFQ-AIVGTARSGREAIEKA-----DAIFIDIRMPGINGIEAIRQIKAEN---HVVFVIIT
AHEYFDYAIDAINLGVIDYLLKPLNKQKVIDVIKKIIEKV
>Q5E0E0
ILVIEDDQTTRDFVTKALEQEG-FIVDSSDDGKEGLMMA-----QLIILDRMLPNLDGLKILSAIRATG--NNTPVLILS
ALDSVDQRVEGLTAGSDDYLTKPFALAELLARINIILRR-
>A0A2P8CWB9
TILIDDEPLARSMLAELLEEED-IIVASCNDGFEGLKAI-----DLIFLDIQMPKITGFELLELLEN------PSVIFTT
AYD--EYALKAFEVNALDYLLKPINPDRLKKALEKVRGQ-
>Q2W6R5
ILFVDDEEPMRIAVKQWLGLAG-FDVTVLARPEGALGRL-----GILVSDVRMPGLDGIGLLKAAQAQD---DLPVILVT
GHGDIPLAVEAMREGAYDFIEKPFAPERLAQAVGRACEKR
>A0LCZ8
VLLVEDSVDNQQLIVAYLKASP-YQVSIAQNGAEGVAMA-----DLILMDMQMPVLDGYAATRSIRQWERQEPVPIVALT
AHALEGDLEKSIEAGCSLHLTKPIRKAQLLNQLR------
>A0A4Z0FCJ2
--VIDDSKTIRRTAETLLMREG-FEVITAQDGYEALGLV-----DLVFVDIMMPRLDGYQTCALIKRHPDFRHIPVVLLS
SKDGLFDRARGRLVGSERYLTKPFSREELLEAISAF----
>A0A6N8JIL8
ILLIDDDPDEYLILSLFFTHDI-ARLHWASQPIAGIKKA-----DIIILDQYIPGFDAIETVKQIKAVK-LRNIPVLIST
GTIHPTVKTGLLDAGAINLQEKPIPVGILNNIIS------
>A0A4S4N9I6
IALVDDDRNILTSVSMTLEAEG-FEVETYNDGQAALEAF-----DMAVLDIKMPRMDGMDLLQRLRQK--T-QMPVIFLT
SKDDEIDEVLGLRMGADDYVKKPFSQRLLVERIRALLRRQ
>K9ZD23
ILIVDDVLENIRLLSSILERNG-YQTRKALSGTMAITAT-----SLILLDIRMPDMNGYQVCQELKSNPKTAHIPIIFLS
AADDVADKVQAFQVGGADYITKPFHIEEVLARVQHQLTII
>F8WY08
ILVVDDNEDIIWLINDILSDE--YIIKGANNANDALKQI-----ELIITDIMMPEVSGLELINQIKSDK-TRHIPLVIIS
AKISDADQSEGLDVGADAYLTKPFSPLFLRSVINRLLNTK
>D4H362
VYLAEDSSVIRRFLHSHLEQSG-YTTFSFENGKLLLNKM-----DLVVTDLEMPVTDGAFVVKTIRSHPDTRDLPVLVFS
SLASEENERKVMSVGANRFIGKP-DTDILVNEVDKYL---
>A0A081NDH3
FMVVEDDDLLRHHISYQLGSLE-HKVYSAPDAREALYFA-----DAAIIDLGLPGMDGLELIRTLRDQG--KNFPILILT
ARGNWEDKVSGLEAGADDYLVKPFRFEELKARLNALVRRS
>A0A1H2QH16
VLLVEDDPLLGDGIKAALVREG-YAVDWMTLGKDAMTAL-----SLMVLDLGLPDIDGLDVLAESRRQ----VMPVLILT
ARDSVDARIHGLDSGADDYVLKPFDLQELLARLRVITRRA
>A0A7H9BKC2
ILLVEDQLQQAQYTQKALQEGG-HTVDHAAEGRTGLFMA-----DAIVLDRMLPLVDGLTILRTLRASD---KTPILLLS
ALGEPDDRVEGLRAGADDYLSKPFHSAELLARIEVITRRS
>A8FU79
ILVVEDDPLLSHHLKVQLSELG-NQVQVALTAKEGFYQA-----DIAIVDLGLPDQDGISLIQNLRDAG-L-KAPVLILT
ARVNWQDKVEGLNAGADDYLVKPFQKEELVARLDALVRRS
>B1ZXL1
VLVADDEPGIRNTAAAMLARHG-YRVLTAADGAEAIALF-----RVVITDLAMPNLDGAALASVVERLN---DVRIVAVS
GHAPDPEAKPPINQFTDAFLLKPFRPEVLLTTVHEVLR--
>A0A7K0BP93
VLLVEDHAKLAETVSAGLRREG-MAVDVSLDGLDALEHI-----DVIVLDRDLPGMHGDDVCRAVVDGE---DSRILMLT
AAGTLEDRVGGLGLGADDYLAKPFEFAELVARIRAL----
>A0A3R8S578.1
ILLVEDDVRNIFALSKVLEPLG-ATLKIARDGREALSQL---AVDLVLMDIMMPEMDGLTAMRHIRAQARWAQLPIIALT
AKAMADDRQECLDAGADDYIAKPIDVDRLVSLCRVW----
>A0A3B7MFW8
CLIADDEPIAREIIEAYCGHLQ-LVVASCTNALEAKAVL-----DILFLDINMPVLDGISFLKTVKD------PQVIFTT
AYK--EYAVNAFDLAACDYLLKPFSLDRFMVAVDKAISQI
>A0A1Y1S3P6
VLIVDDEPLAREEIRFLLEEAG-MIVGEGENGFAALELS-----DLVFLDIQMPGKNGIEAAREILRLEN---PTIIFQT
AYD--EFALQAFEVHALDYLVKPVSQERLNKTLKRV----
>A0A2S3W3H7
VLLVEDDVKIAQEVVEELESRR-FRVRHEVSGSQGLEVG-----DVMIVDRMLPELDGLSLIETLRERR---RAPVLVLS
ALSAVDDRVSGLKAGGDDYLTKPFAMEELAARLEALLR--
>K1LTX4
ILVVDDESAILTLIEYNLKQAG-FQVTLASDGREAYRKI-----DLIVLDVMLPGMDGVELCRTVRKEG--VETPIILLT
AKSEEYDKVIGLELGADDYMTKPFSPRELIARIKAILRRS
>A0A2S2CMK7
VLLVDDDPDYLHMLALAFERAG-YAVHRAPNGLEAQEVL-----DLVVTDILMPESDGYELIMRLRRMSD--PPPVIALS
GGSDRLRMPLAVLLGAAAAFEKASGLTDLLAEAARL----
>A0A5C6V275
ILLVDDEPDILDIIKYNLEKED-FNVVTANNGKEGIEAA-----QLILLDVMMPEMDGIETCTLIREDSSISDTVIAFLT
ARSEDYSQIAGFEAGADDYIPKPIKPRVLVSRVKALLRR-
>Q2SE80
ILIIEDDRHLAAAIADYLELQQ-AECDFAFNGTAGLQRA-----DAIILDLMLPKMNGFDLCAELRRQG--IYTPVLMLT
ACDTDEEQLQGFRSGVDDYVAKPCPMPLLWARLQALARRA
>A0A7D4BF92
VILADDNREFASLLKEHLNSQD-IVIGVAYNGKEVMELL-----DLLILDIIMPHLDGLGVLEKLNERE---MPKIIMLT
AFGQENVTQRAVELGAAYYILKPFDMEILTHRIRQM----
>A0A1S1QTI8
VLVVDDDDAVRESLERSLRFEG-YEVRTATDGVDALDVV-----DIVVLDVMMPRMDGLETCRRLRARG--NDVPVLMLT
ARDGLADRVSGLDVGADDYLVKPFALEELFARLRALTRRA
>A0A0R1YGZ6
ILIIEDEKNLSRFVELELQHES-YETVVENNGRRGLEIA-----DVILLDLMLPELNGLEVARRVRQA---KTTPIIMMT
ARDSVIDRVSGLDHGADDYIVKPFAIEELLARIRAVLRRV
>A0A2T0S8Z8
ILLVEDEDALREATGRTLTRAG-YRVLVANGGPAALRLV--GPIDLLLTDVLMPVMMGNEVAARVGAL---PGIAVLYMS
GYAQPVLTENGTLPAGVEIVEKPFTRDALLERVRARL---
>A0A5S4ZS86
IIIADDNREFCELLKEFLQEQD-LNVGIAQNGLEALDLI-----DILVLDLIMPHLDGIGVLEKLNEFQ--HRPRVIMLT
AFGQESITQRAVELGADYYILKPFDFSVLATRIKQL----
>A0A3B0C2J5
YCIIDDEPIAHRIIEGYCKELH-LKIGNAYNPIEASVIV-----DLIFLDLNMPKMTGFEWLKTLPK------PQIIVTT
AHK--EYALEGYELDVLDYLLKPFSFPRFLKAVNKVNA--
>A0A3D9LAI6
VLVVEDEPDLARLIRDYLQNAG-FRVEVRHDGAEAVSAV-----NVLVLDIGLPGTDGFEVCRQVRTF---SDCHVLMLT
ARDDEVDKIVGLSLGADDYVTKPFSPRELVARIQSMMR--
>A0A4Z0WFZ5
LLVIDDDASVRESLAGYLEDSG-YEVVQAADGVEGLAVF-----DLILCDLKMPKKDGLSLLQDIVDGD--SSVPFIVIS
GAGVMSDVVSALRLGASDYIVKPVDLVVVEHAIDKAMERV
>A0A844YWP7
ILLVEDEDMVRAVAERALSRAG-YEVVTASDGDEGLERV--GKFDLVVSDVVMPSMDGPAMAREIRKL---PRLPVLFMS
GYAEEQLRK-DIDIEGMHFIAKPFSVQQIADKVAGVLAG-
>A0A0F4RQM1
ILIVEDNEINRAVVRGMLHADG-HTTTEVHDGAAAVEIT-----DLILMDISMPIMDGRAATRAIRSGDGCAKTPIVALT
ANVMAAEQEAFLQDGMNDILIKPLSRDALADVLHR-----
>A0A368VI97
VLVVDDDFMVARVNRDYVERVG-FTVGEAHTGTAALDAV-----DLVLLDIYLPDLSGLEVLRRLRT----VPVDVLAVT
AARGVDAVREAMQGGVVHYLIKPFTFAALRERLDRYADAR
>A0A2P8FBL9.1
ILAAEDNKTNRLVLSKLLKSLD-IELEFATNGLEAVDLF-----DLIFMDISMPKMDGKEATAKIRGLEAGMHTPIVALT
AHAVNGDKEGILAAGLDHYLTKPLRKAAIFEKIQ------
>A0A1E5G5P8
ILIVDDEDRIRQLLKLYLEREG-FIIEEADEGLTAYNKI-----DLVLLDIMLPGMDGWEICQKVRET---MTLPIVLLT
AKGEEENRIHGFELGADDYVVKPFSPREVVMRVKALLKRS
>A0A1S2VDJ6
LLIIDDDPDVLMAARLLLKRHF-GHVDIEKNPERIPFLI-----DVILLDMNFSGREGFLWLDRILDID---MATVILIT
AYGDVEMAVRAIKLGATDFVLKPWENTKLLATIESALAKS
>A0A1I1LSJ5
VIIVDDERLARNELKRLLSKHN-IIIDEAKNADEAAIKI-----DAIFLDIHMPGSTGLELAESLGD-----DVNIIFCT
AYD--QFAVDAFSLNAMDYLVKPVNPQRLAESLIKLETRL
>A0A7W1WN69
VLIVEDDPMVAEINKRYLTSIE-FTVGVVSDVSQALLFL--A--DLVLLDIFMPGKNGLELLTEIRKKE--KSIDVIVIS
AANDIQNIKKSLRLGAVDYLIKPFEFERLNSALRMYQKEH
>K9WF54
ILVIDDEINLCTVIQACLENLG-WETLTALSGKEGLAIA-----DAILLDVMMPDMDGLTLFEKLQNDSTTQAIPVILFT
AKVQSTDIAQFAKLGVAGVIAKPFDPLTLAEQVASML---
>A0A6C2YMA0
ILLVDDSRVFLSVLRTALSEIG-IEIGSAPDGETAVNLF-----NLVTLDVEMPGMGGMAALEVMHQQNLTEQTGIIMVS
SLTGWSTTVRALQAGAFDFITKPFPPEELQTKIR------
>C5ASL7
VLLAEDNPINALLATKALERLG-AQVIHARDGLEALAAA-----DLALIDIRMPGLDGLETARRIRAREAETPLHLVALT
ANTGREDVDAASAAGFDGFLPKPLNLRALPALLDRRQ---
>A0A0C4WL52
ILLVEDHAPLADSVAQALRAAG-LTVDVLHDGVAADLAL-----TLVVLDVGLPRLDGFEVLARLRERG--NRVPVLMLT
ARAEVKDRVQGLNLGADDYLAKPFELAELEARVKALLRRS
>A0A418VUD8
IAVIDDDESVRVSLEGLVRSLG-HRVCSFASAEAYLGAH-----DCVISDVQMPGMDGIELIEALAASG--DPVPVILIT
AFADAPIKARAEKAGAAGFLKKPFDGAKLIDCLNEAL---
>B7K2S9.1
ILLIEDDASTSLAISQTLTQKK-YAVDAVNNGETGLELA-----DVILLDIMLPQLDGITVCRRLRSQQ--NHTPILLLT
AKNHPRDCVMGLEAGADDYLVKPFDWAELLARIQALSRR-
>A0A1H9AFK4
VLIVDDENFNLQLIGEVLDRSG-YQVMPARSGRQAVARA-----DVVLLDLSMPEMDGMETCRRLRALPGLSDLPVLFVT
AVNDRASLISAFAAGAVDYITKPFMVEELLARIKTHVELK
>A0A2V2LPY9
VLVADDNAINRMLLEKVLETLQ-ISALFAEDGQEAVEVT-----DVVFMDMSMPRLDGLDATRAIRAAPI-AQPVIVALT
ANAFDADRDKCLAAGMDDFLSKPVRRPQLLEKLAAAA---
>A0A037ZRD5
ILTAEDNRTNRLVFAKMVGKLN-VDLTFAENGVKAVEAF-----DLVFMDISMPEMDGKEATATIRQIEAEAPVPIVALT
AHALSGDREEILKHGLDEYLTKPLKKDILHTVIR------
>A0A1H4EDX8
ILIIDDEAAVARSIARILRAEG-YETETALDGFQGGSQM-----ALVTLDLRMPGVSGYDVLKFIRSTPETEHIKVIVIS
ALDQLS-LQRARDEGADAVLSKPFDNETLTKTVSRL----
>Q7UVW6
LLIVDDEPNIRSGLARGLEKIC-DHIETAGSVNEALDKF-----QLVIADVQMPDRDGLELISLIRQRD---GTTCIVIT
ANGTVETAVDAMKRGAFDFIMKPVDLNLIRQQVAKAAEHH
>A0A1C6LG48
VVVVDDSALIRELLGKIINAED-MVVAVAPDPVAARERI-----DVITLDVEMPRMDGLEFLRRLMSLR----TPVLMIS
SLTAADIALRALELGAVDCIEKPEYAELICDKIRT-----
>A0A7X0KYF4
ILVVDDEPAVRESLTSSLEFEG-YRVAGAADGVTALERV-----DLVVLDVLMPRMDGLTTCRRLRALG--ATMPVLMLT
ARDMVGDRVTGLDAGADDYLAKPFDLDELLARVRALLRRA
>A0A073CLG9.1
VLVVDDNPDLRRYVSKILRQSG-YNVVVACNGVEGFEIA-----EVIITDLMMPLVSGLDLIRLIRNNPQLKGTPMILLT
AKADEDTRLEGVERGADAYLSKPFNDRELLAEVRNLQSLK
>A0A433JBV0
ILVIEDDQQAASYLAKGLKEAG-NVVDVANDGKEGLYLA-----DVMVVDRMLPGRDGLSLVQVLRAAG---DTPVLFLS
ALGSVDDRVKGLKAGGDDYLTKPFAFSELLARIEVLVRRR
>A0A4R1FVG8
ILLIEDDEMIATVVVESLKDFG-YAVDWVKDGKQAERAW-----DMVLLDLGLPQQDGLQVLNKVRQAR--NDTPVIIIT
ARDDIQSRLAGLDGGADDYLIKPFDLAELQARMRAILRRH
>A0A3N5ZUF1
ILIIEDEEKIARVLQLELEFEG-YETGIAYTGSDGLILY-----DLILLDIMLPVISGIDVLKRIRATE-Y-STPIIMLT
AKDELEDKVTGLDLGANDYITKPFEIEELLARIRVALRFQ
>A0A563EHA1
VLVVEDEPAISELVSLYLKRDG-FGVHLESDGAAALAAV-----VAIVLDVGLPGMNGIEVCRTLRAAD--DWTPVLFVT
ARDDEVDRLLGLELGADDYITKPFSPRELAARVRTVLRRA
>A0A845V431
ILVVEDDQALAELLIEELEAEG-YIAQAFGSAEEALEWI-----DLVVSDLQLPGKDGLALIEDLKALD-F-QPAVLMIS
AYGTVDRAVAALKAGADNFLTKPLDMDHFLLSVERLLANR
>A0A255YSU0
ILYVEDEEMLRTVTNLALTRIG-FKVELCDSGTKAVEMA-----DLVMLDVMMPVMDGPATLRALQDDPETAHIPVVFIT
AKVQPREVEAFRTMGVVDVIAKPFEPLGLAGQVRAIWDRF
>W0DNW2
VLLVEDNAINREVATELLRSVE-MTVDLAEDGQQAVHRA-----DLVLMDIQMPQMDGLEATRTIRTLPGWDAVPILAMT
ANAFEEDRQVCLAAGMNDFVSKPVEPRDLYQLLLKWLQ--
>U5NDW1
ALVVDDDPLARRQLELLLTGLG-IEVLTVEDGANALMEL---GIDLLLIDLNMPGMDGIEFLRRLADVG-Y-RGCLLVVS
GVEARLLQSRSKQLHLGGTLKKPATREALLALLS------
>A0A841SS60
ILLVDDEPLICRGLSNLLQASG-LSIGTANNGQEALDYL-----DLIVTDIQMGTMNGIELMHQAKIMK-W--VETIVIS
AHETFQYAQTAMRLGAKDYLIKPLNNEQFLDTVRNVLLQ-
>G2LL54
VLLVEDNPINQQVVRRMLEILG-YQVCVAVNGFEALERL-----DAILMDCQLPEMDGYTATQHIREQERTRHVPIIALT
ANALAGERDRCLAAGMDDYLAKPFRMKDLEEVMQRVL---
>K9TH81
LLIVDDSLTLRRILQDVFESAG-FVTTLCTDGREALTQL-QGQFHLILSDVEMPHLDGLGLLLTVRSDPQWHDLPMVMLS
SRASPEDIDKGMELGATAYFSKPFNRAMLVAAIRQIL---
>A0A4R1MKQ5
VLIVDDEPKIRNGLKQWIKQSP-FIVGQAKNGKEALDYI-----DFFLVDINMPMLNGLDLIKEIKQNN---KAIVVIVT
GYDNFKYAHTAIKLKVDDYLLKPVSKSEFDTVLKSVVDQL
>A0A517N711
ILVVDDDFEIIESVRYALEGAG-YDVVVARDGNQGLALA-----DLMVLDMMMPKRSGFLVLEKLRRLRD-EPLPVIMIT
GNEGSRHKAYAELLGVSDYIRKPFAMDRLVDAVGKLL---
>A0A0K8JCB5
ILIIDDEPQIQKLLKVSLQAYG-YHLYGAVSGQEGIQQA-----DLAIVDLGLPDMDGKTVVRQIREWS---TMPVIILT
ARDQEQEKIEALDAGADDYVTKPFSMGELMARMRVCLR--
>A0A0K1EAJ4
FLVVDDDERFRERLAKAFRQRG-FEVVTADGHESAMARA-----DRVVVDLRMPGQNGLAVVRDLLAAS---DAEVVVLT
GYGSIATAVEAMRLGAKDYLTKPADADRILAAFE------
>A0A1I3K9K1
ILIVEDEKNIADIIKFNLEKEG-YQVKWVGDGDEAIQTA-----DLIILDLMLPGSDGIEVCRQIRQHH---QLPIIILS
AKDSELDKVLGLEIGADDYVTKPFSNRELLARIKANLRRS
>A0A0X1RXT4
LLVVDDTVFMRETVKSLAVECG-LQVGEAENGQQAIELY-----DLVTMDVTMPVLSGLDATKEIVNEF--PSAKIIVVT
ALGQQKVVIKALENGAKDFLTKPFDHEQFKRIIRQ-----
>A0A7X3MQG7
ILLLEDSALDAELVTEALESSG-AAIERVVLEEEFSAAL-DGSWDLVLADYLLPGFDGLNALALVRE----PELPFVFVS
GALGEEVAVEALKQGATDYVLKDR-LHRLPVTVLRALGE-
>F3KV55
ILIVEDEPKLAQVLMVYLRAEG-FATTHVDNGLAVEAAV-----DVILLDLMLPGLDGISVCRQLRAFC---HAPLIMLT
ARVDELDRLLGLEVGADDYLCKPYNPREVVARVKAQLRRA
>A0A2S0VVR6
VLVVDDDPNMIRLIAESLGKN--YDILVARDGRACLKII-----DLILLDVMMPDISGFELCQTIKDNVNTQDIPIIFVT
SLEQEHDVAKGFNVGAVDFVSKPISAVILRARVRTHVTMK
>A0A0C5VUU5
-LMAEDNPADAELVTEMLRQAD-YTIVCVDCFSKVMEAL-----QALILDMNLPDQSGIDNIAQLGAYY---NLPIVILT
GQDDLNSAIDALQSGAQDYLSKNVTPEILARSLRYAQERK
>A0A4S4BQ69
LLLIDDEPSNRELMERYLARTG-WSMAYADNGADGLRLA-----DAIVLDVLMPGMDGWKVLTALKEDPQTAAIPVVIWS
MMTD---LQQGYALGATDFLTKPSEREQLIEVLGKYI---
>A0A177RDX7
VLIVEDGDTNRKLIRIMLQRQG-LDIAEATNGVEGVRMA-----DVVLMDMQMPLLDGYSAASQIRAAG--SRVPIIALT
AHAMAGDEEKCLAAGCSGYLTKPIDETRLLRKLDEFLERS
>A0A2S9K8B1
VLVVEDNATNRIVIHSMLSKMG-LQVAMAEDGQQGVRAV-----DLVLMDIQMPVMDGRSATQAIREWERQAHLPIIALT
ADAYEADRQQALAAGMNDFLAKPILYDALHTVLLRW----
>C4LC20
ILLVDDDLELCSMQREYLSNEG-FAVQMCHDGERGLEEA-----DLILLDVMMPKLNGIDVLRRLRNHS---NIPVLMLT
AKGDDIDRIIGLELGADDYVSKPCTPRELVARVRAILRRA
>E4KMV5
ILMIEDNESVSEMMEMFFENEN-YTATFKNDGLEGFEAY--KH-DIVILDLNLPSMDGMQICRQIRKIS--AETPIIMLT
ARDSESDQVIGLEMGADDYVTKPFSPMTLLARMKALHRRA
>I3CCJ1
ILAVDDEQEMREELNAILK-DD-FIVTTANDGEAGLKQL-----DIAIIDLKMPKMDGLELIKQIKAKN--IQIPLVLLT
GKGGVQDAFEASKLGVDKWVEKSLNIDDFIKILLEL----
>G6FTH6
ILVVDDDHCVRKQLHELLKTAG-YRVLEASSGEEALAIY-----DMVLLDALMSGMDGFTCCAQLKSLPGGDRTPVLMVT
GLTDQESLEKAFAAGAADFITKPVIWPILRQRVQRLLEAS
>A0A3Q9XS71
IVLLEDEEDIAALIKLQADISG-YKLHTETDGLNGLRAI-----DLVILDIMLPGLSGLDVCRKMKTHPELKDIPVIMIS
AKSEELDVVLGLELGADDYVAKPFSPKVLFSRVRAVLRR-
>A0A1W2ERQ3
LLIVDDEDVLRTSLETNFKING-FNVRTAQSGEAAIELL-----MVILLDLRLPSMDGISVLKEIKKTN-F-DVNVVIMT
AYADTQTTVEAVKCGAYNFINKPFELEELEALVHNAFENI
>A0A1H9A6M0
ALVVDDESSNRRLLGAMLKREG-FAVTEAENGHRALELF-----DIVFMDVMMPGMDGFEATRRIKTLSGMDFVPVIFLT
ALHDDQSLIRCIEVGGDDSLSKPFSFNILKARIVAMERVR
>A0A7X0RT98
VMIVEDEILVRLGLRKAIPSTG-MLVCEAQDGDEAYELF-LHLPDIVVVDIELPKMNGLQFIRYAKTQR---DSRFIVLT
CHQDMKYMREAIQLQVNDFMLKSLDMDELCGMLQSL----
>A0A7W8D2W8.1
ILVVEDDPAFASILRDLVRESG-FDCIVAQTGTDALDAA-----HAVLLDMMLPDLSGLGVLDQLKRDAATRHIPVHVVS
VS---DYTREALELGAIGYALKPVKREQLVDALQRIES--
>A0A267MKL1
ILVVDDDINICELIGLYLRKEG-YEIVFAHDGKSAIDVL-----NLVILDIMLPEMDGWDVCTEMKKIS---DIPIIMLS
AKGDTFDKVLGLKLGADDYMVKPFEPRELIARIDAVLRRT
>A0A1T5JT26
ILLVDDDEFVLLSIKLLLEPHF-ASVKTINNPERIQALL-----DVIVLDMNFTGNQGRFWLKKIKSIS---DTQVILVT
AYGDIQVAVESMKEGALDFIVKPWQNEKLLATVKTA----
>A0A4R1HBW5
LLIVEDNADIAQLIQFHVRDLG-CDADIAGDGNTALELF-----QLVVLDLMLPGLDGLEVCRQLRVHS--SRVPILMLT
SRSAEQDRVAGLETGADDYITKPFSFPELMARIKAQFRRM
>D5E4F6
ILVVDDELEIVDIISDIFEDRG-YRVLKAYNGEQALDQL-----DLIILDVMMPQMDGFDLCKVIREQ-I--YCPILFLS
AKHSEMDKVKGFTLGGDDYITKPFQVKELIARVEAHLRRE
>A0A1M5F817
VLVVDDSALIRSLMTQIISSHQ-LLVGTAPDAYVAKEMV-----DVITLDIEMPKVDGLTFLDRLMKAK----TPVVMIS
TLTEKDATMLALELGAIDFIPKPAFQETVTSKIIA-----
>E5Y4X8
ALVIDDEVHFRYFLRVLLEKAG-FAVKMARNGIEALDVL-----DVITLDVMMPEQSGLTFYGAVCRDEDWKRIPVVMLS
AVPISVREHIGLTQGPAACLEKPCTPEALLEVVNRL----
>A0A3E3I5N1
ILVIEDDASISELICMNLEAAG-YEPVPVYDGVEAEKIV-----ALALVDIMLPGKDGFELMGCMQSA----GIPVIYLT
AKADVISKVHGLRAGAEDYIVKPFEVLELLVRMEKVLER-
>Q3JE28
ALVVDDSKVARLAMSKLLKSRD-FDVDDAASGEEALEYL-----DIVFMDVMMPGMGGLEATRTILSREATRSLPVVMCT
GKEGAADRSAALEIGARDVLAKPTGEENLDRVLKEMIAE-
>A0A1M6GA58
IIVADDSATARMFIKRCLQIIGDAEIIETEHGKDALAAA-T---DLLLTDLNMPVMDGETLVKWVKSSPKLCDTPIVVIT
SAGNPAKEAQLIELGAHRVINKPVSPPVLMEALEAFL---
>A0A255YUW1
ILLVEDEDAVRVFSARALRNKG-YEVVEAKSGEAALDLL--PQMDLIVTDVVMPQLDGPAMIRVVREF---PDVKVIFIS
GYAEERFRSSVGGGDVVEFLPKPFSLKQLASKVKEVME--
>W0RAQ5
VLVVDDEPAVRRITQRILKQGG-FAVTTADGAESALALL--TLPHVVLTDVQMPGLGGRELGDRIAARF---DLPVLYMS
GYTTDDLLSQHLVRDGQHIIVKPFTAETLVAAVKEAA---
>A0A1Y3W264
ILLAEDDTNLGMLLKEYLRAKG-FETVLCEDGEIAYERF-----DICIFDVMMPKKDGFTLAKEVRQIN--SEIPIIFLT
AKSMKEDVLEGFKLGADDYMSKPFSMEELLLRIEAVLRRS
>A0A412FL98.1
VLLVEDNELNMEIATEILKMAD-VKVECVNNGREAVDQV-----DLVLMDIQMPIMNGYEATQAIRNSNHPKSLPILAMT
ANAFVEDIALAKEAGMNAHIAKPIDVSQLYTTLTQIL---
>A0A8B2NWX1
ALVVDDTVMVREHTVKLLERLG-YTVTAAENGPMALRLL--PRLDLLVTDVVMPAMNGRELAEKVKEQ---PETAIVFVS
GFADLGVEERVGLPASVNLLAKPFTRDEFNDAINSAVREA
>A0A0G4K0T9
VLIIEDEAVFRSVLSGYLASLG-ASVLEAIHGLEALSIL-----ELIICDLKMPMMGGIEFLERLRLRD--NHTPILVIS
ATSQMADVAKVLRLGVQDVLLKPIDYARLREAVMSCL---
>A0A1M6TJ39
ILIIDDEEDLVTLLKDSLESRG-HIVLAAYDGEKGIKKS-----DIIILDVMMPGIDGYEVCRRIRDA-V--LCPIIFLS
AKQSENDKLKGLALGGDDYLIKPFSLNELLARIDAHLRRE
>A0A150X7M3
VVIIEDDHWNATLLKTILQPKV-NRLTVFESGTEALAYI-Q-SIQLILTDINMPQLSGIEILKEVSKIN--NELPIVAVT
AHSLPQQLKEFEKMGFSAVLTKPYQELAIDQILKDMLHH-
>A0A6A7L134
VLVVEDDRAALIGLTELITAWG-FVTEGAVDGEEALRKI-----GIVVSDLVMPRLDGLALLRALHDQL--RDISVIILT
AQGTVETAVDAIKEGAYDYVTKPVDPQRLEILLSKVVERH
>A0A2N9JG74
VLVAEDEALIRLDLVELLTGEG-YEVGEAGDGEQALSMA-----DLVVMDVKMPKMDGISAASVIAEER---IAPVVMLT
AFSQRELVERAREAGAMAYVVKPFDASDVVPAIELAMARY
>A0A017HEZ8
VLLVDDDRAVREALGQTLELAD-LDPILAGSYVAAKDHI--D--GVVVTDIRMPGRDGFHLLERAREVD---DLPVILLT
GEGDIPMAVRAMERGAHAFLEKPCAPAELVAAVKRALGLR
>A0A7V8VGP4
ILFVDDETHLREFMRTELPRLG-HEVVVCPDSKAGIEAV-----DAAILDLRMEDRAGLEVLAALKQHS---DTEAVILT
GYGSTETAVEALRLGACDYLTKPCKLADIEALLLRIQEKR
>A0A3N1D2M5
ILIVEDDPTIVQAVAERLIVEG-FEVATAADGPAGVTVA-----DLLVLDVMLPGFDGLEVCRQVQAA---RPVPVLMLT
ARDDETDLLVGLGVGADDYVTKPFSMRELVARIRALL---
>D8G3W0
ILVVDDRADNCLVIDRLLSPLG-LLVREARNGEEAIAIW-----HLIWMDMQMPVMNGYETTKKIKAHPLGKQTIIVALT
ASAFEEERKTILAAGCDDFMRKPFQVDILFSKMEELL---
>A0L7G7
VLYAEDNEEIRDQLCIFLRRRV-GTLLTADNGESGLALY-----DMIITDILMPKMDGLSMARAIRNDD-T-QTPIIVTT
AYNDENFFMRAIELSIDQYVLKPTDPYQLINAVLRCGRN-
>A0A1I1ES65
VLVIDDNPDVIKALRVLFILND-IECIGAESPSQGLTLL-----DLVIQDMNFSGDEGKVLFHQIRQSF--LDLPVILLT
GWANLETAVELVKEGAADYLSKPWNDDKILASVRNLIELS
>A0A845QBS3
LLIAEDNHVNQRVITAMVSRLG-YSYDIVPDGAEAVEAA-----DAVLMDVQMPRIDGVMATRLIREEERDAHVPIIAIT
AHAMRGTREEYLAAGMSDFLPKPISVKALAVTLQKF----
>A0A3D9L414
VLVVEDEFIVAEEIAQVLDQHE-FEVGKAANAEEALTLA-----DIALCDININGKDGIQLAAELKQIS---NVAVIFLT
AFDDSEYLERASSVEPAAYIVKPFEARNLVVAIKLAFKKL
>A0A0H0XRF5
LLLVDDEASLREPLAEYLSRQG-FAVTQAADASKARAVL-----DLVLLDIMMPGEDGLSLCRHLIEAR---NLPVILLT
AKGEATDRIVGLEVGADDYVVKPFEPRELVARVRSVLRRT
>A0A521B0C0
VILADDNREFADLLKEHLDSQD-MVIGVAYNGNEVMDLL-----DILLLDIIMPHLDGLGVLENLIERG---IPKIIMLT
AFGQENITQRAVELGAAYYILKPFDMNVLTERIRQM----
>A0A1C3RI55
ILVVDDDREIRDLVAKFLKQHN-LRVTTAQDGREMKRAI-----DLVVLDVMMPGEDGLTLCRNLRASS---NLPVIMLT
AMGEDTDRIIGLEMGADDYIAKPFNPRELLARIKAVLRR-
>A0A286RL28
ILIVDDEKIKRVTLADDLAAQG-YEVDTAADGEEALEKL-----DVIVADVKMPRVDGLELLRYVKQQA---ATDVIMMT
AYGSIQLAVESMKLGAYDFITKPFRNEDLFPVLARLERER
>A0A1M6KZ07
ILVVEDDEDINLIVRRYLEKEN-YKTAGAFSGTEARLLL-----DLIILDLMIPGITGEKLMDGIRGQS---NVPVLIIS
AKSSLEDKVGMLKAGADDYMTKPFEREEVLARVEALLRRS
>A0A4S4BM89
IMVVDDEEQIRLGIAKILSRYG-VIAGQHGNGLEAMLQL--DDLDVIVTDIEMPMMDGLRFIEQAKEKL---NVVIIMLS
GYNDFEYARRALRAGATDYLLKPMDKVEVFKLLDRCAEAK
>A0A1V9EJB5
CIIVEDEPLAAEVIIDYIEQVF-LCKGICTDALYAMDLL-----DLIFLDIHLPKLKGLDFIKALRQ------PQIIITS
AYP--EYALQGYELNVVDYLLKPIEFSRFLMAVNKLKERG
>A0A1N6U0G7
ILVAEDNETNSLVLRTILEKAG-FAVRAVRDGLEALEAL-----DLVLMDISMPRMDGITATGKIRQRHGTPDLPVVAIT
AHSQEGDRESFLAAGMNDYIRKPFMQETVLDVIRRNL---
>D5UGX4
VLVVDDDTALAEMIGIVLRSEG-FDPVFCEDGDEALGVF-----DLVLLDLMLPGKDGNEVCRQIRGES---GVPIVMLT
AKSDTIDVVLGLESGADDYISKPFKPKELVARVRAR----
>A0A0F3GQJ8
VLYAEDSLTSREMVAEVLKGFF-GVLDIAEDGAVALDMY-----DIVMSDIMMPELNGIELIRKIKETN--PDQPVIIMT
SYDDNESMYELINLGIDKFVVKPLNVKSLLLSLLQITT--
>B7JZB0
ILLVDDEPELTEPLTHVLSHEG-YEVDVTDNGNIGYELA-----DLLILDWMLPNKPGIEICQALRSQG--NTTPVLFLT
AKDTLNDRVLGLDAGADDYLVKPFELRELLARVRALL---
>A0A841TV29
LLIVDDEPRTRQGVRKTLEAWG-YRIETVESGVAALEWL-----HLIITDVRMPEIGGLQMLEAIQD-G-H-KPVVIVIS
GHAEFDYAQKAIQLGVVEYLLKPLDKLRLIQAVEKALEAE
>A0A6A7KXX1
ILVIEDNEDLAFGLRNNLEIEG-YDVHVVGDGAAGLARV-----DLVVLDLMLPGLDGYRVLRAMRSEG-L-AMPVLILT
ARGEEADKVLGFRLGADDYVTKPFGVLEVLARVAALLRRA
>A0A1H8LL66
VYIVDDEAPLREAISSLLRSVG-MRIAGFGSVAGFLAEA-----SCLLLDVRMPGVSGLDFQADLRRDG---ALPIIFMT
GHGDIPMSVRAMKAGAIDFLAKPFRDQELLDAIDAALRAD
>A0A1P9X3U2
VLLVDDNAVNRKVASEILRKAG-CVVTTADSGPNAIACF--F--DVIFMDIQMPDMDGVETTRHLREQFG-SQLPVVAMT
AYSMREDRERFISQGLDDYIAKPIRAQSLIAKVKEIVD--
>A0A1D8GEG3
VLLVEDALANRKLAAAMLNQLG-YRVELAENGQQAVWMC-----DIILMDCQMPIMDGYKAASRIRTGEG-RDTIIIAMT
AHAMEGDRDKCIAAGMDDYISKPITMFQLDNIIKKRLN--
>A0A4R6YNN6
LLIVDDHELNLKLLRAQLEGEG-HVVEQAMDGVEALDLL-----DGVVSDILMPRMDGYRLCMEVRSRAAIARLPFLYTS
TYNSPGDRKLAESLGADAYLAKPAPIGRIIAALLAAGDA-
>B4DCM4
VLLIDDDPTVHDLVRRFLQKEG-IQVVDAYTGAEGLELA-----SMIVLDVMMPTMDGWSVLTKLKGDTELSDIPVVMLT
MVNN---REMGFSLGVDDYMLKPIDRSDFVSTLRKYC---
>A0A839ISQ1
VILVEDDVVLSASLTEYLSLMG-FQVKAVANGKEFFKAL-----TVAVIDLGLPDQSGEVLVDYARQNS---SMSLVVIT
ANDDLNARVGSYQSGADLFMGKPVDGRELAAALTSLASRQ
>F3Z3M0
VLLVDDEQNFLEALFERMRLRG-MEVSVATSGEEALGKV-----DAIVLDLMLPGMDGFEALKIIKARR--PETQVILLT
GRATVEMSVEAMKLGAMDFMEKPADIGQLIVKIKKAQVRK
>A0A4S4BUJ2
VLLAEDDPHLGALVVRMLRKSG-LEVDWVRNGEDACEYC-----DVAILDWMMPKLSGVEACRRLRKER-Y-SGAILMLT
AKDALEDRIEGLDAGADDYLMKPFEIGELLARLRALCRRN
>A0A372GD74
VLVAEDDPKQARLVQVYLEQAG-HSVIVVGDGRRALEET-----DLLVLDVMMPSVDGLDVCRVLRAES---QVPILLLT
ARSREEDLLLGLDLGADDYVTKPYSPRELTARVRALLRR-
>S6AA81
LLIIEDDEAAAGSLKRGLVEAG-YAVELAHDGERGLQQA-----DLWVIDIMLPGRDGLSVLKTLRDQG--RRTPALILS
ALGKVDDRVEGLRVGGDDYVVKPYSFDELLARIEALLRRV
>Q6N973
VLLVDDSAFFRNMLGPVLKAAG-YKVRVATSAVEGLSVL-----DVILTDIEMPEMNGFEFAEAIRSDTKMSNLPVIALS
SLVSPAAIERGRQAGLTDYIAK-FDRPGLIAALKE-----
>A0A1L9BFS6
VLIVDDEKNILLTLQTSLQLAG-YHVELAAHGQLALEVV--V--DVVLMDVKMPDMDGLTVLARLMELK---ELPVIMMS
GHGTIDTAVKATQLGARDFLEKPIARDRMLVALRNALKHQ
>A0A4R3KX48
LLIVEDNIDMQAFLGQILKPH--YRVSAASNGLEGLEKA-----DLLLSDVMMPEMDGIELCRRLKLDENTSHIPVILLT
ARSGKIPRIEGLETGADDYLTKPFDADELLVLLKNRIRQR
>A0A1M6JGR8
ILVMDDELVILDLVSEMLESLG-HKVETATDCEKTLRRY--NEFDLLILDLTIPGPGGLETLKEIHAI---SQAKALVAS
GYAEDPVMSRYEEYGFKGVVCKPYSIEELQHAIETAL---
>A0A556QR15
ILIAEDDTPIRLGLIATLESES-YEVIAAADGVQALKLY-----DLVILDVMMPKMSGYDVCRELRAGG--GRTPVLFLT
AKGEEIDKVVGLKLGADDYVTKPFGVQELLARVEALLRRS
>A0A177R9B1
VLIADDHRLFGQALEAILATDR-LVIGQAADGAEAVQLA-----DVTLMDIAMPIMDGLQATKQIRKQK---QACILMLT
GSNSRTDLDQAREAGAAGYVTKDRIAAELIDAILEV----
>Q1IUE1
ILVVDDSPELAMLMQELLAAHG-YLVQLAYSAAEAEREI-----DLILLDVQMPGKNGYDLCRELKDNPETRLIPIVMIT
GLTDRENRIRGIESGADEFLNKPIFPEELFARVKSLLRLK
>A0A2I0QWJ1
ILVVEDDQMIRQLIKIYLEKNN-YHVVEAEDGIQAKEVF-----CLVILDLMLPKLSGEEFCKWVKEGND-QEISIIMLS
AKAQVEDKINGLRIGADDYLTKPFEPEELIAHVEAVLRR-
>A0A6V8MHK9
VLVIDDSATIREQVIRTLKEVG-FNYLEARDGLEGFKTL-----DLVICDVDMPRMDGFKFLQLVESRPELLGVPIIMLT
GMMDFDSKIRGLEQGASDYLTKPFDVGELVARVKVQLKIK
>U2EFS7
FIIADDQEEPLKSTQSYVEKVK-IRISCCTKPEDVLNYS-----NVYILDINFNEINGLGLARSIRE-E---YSYIIFLT
AYIQHSMLIFKYRLKVFDFLIKPINYSDMEECIIALQQDF
>R4YR83
ILLVEDNRDIAASVSEYLEMKG-MVCDFAYDGLTGLNQA-----DLYILDVSMPGISGLQLCRTLREDKQ-DTRPIIFLT
ARDTLQDKLAGFDSGADDYLVKPFELQELYVRIQAIAKRY
>A0A1M5I7V6
CAIIDDEPLAVDIIKNYLKQIG-VLVASFNSALDSLEFF-----DLLFLDINMPVLDGYSFLKSLAN------PQVIITT
AHE--EYAVQGYELEILDYLVKPIPFPRFLQAVNKGIRKL
>A0A1G6KN21
VLIVDDSSFMRKWLMSIVAKGG-YISGEAKNGYEAILQY-----DLVLLDIHMPELAGNEVLKRIMAID--PDASIIMCS
AIGSSFIVEECLSLGAKDFVRKP--FGGLLDKMNQIIQM-
>K2HB41
IMIVDDAAFMRKMIRDIVAKNG-YVEAEAENGQMAVDMY-----DLVTMDITMPEKDGIQALKEIRQSD---EARVVICS
AMGQQAMVVEAIQAGAKDFVVKPFQADRMIEAIQKAL---
>A0A6N6RFX0
CLVIDDNKTNLFVLNSLLSSWN-ANVTTVNSGLSALEVI-----RLILLDYQMPKFNGMDFLKALKQRTSF-EYDTILLS
SDITVSTKEIEAQALAFDCLMKPVRHRLLRNTIRRALEQR
>A0A0M9E7E2
ILLVEDNEINQILAERVLIKMGFVQVDKAQNGKEGVLAL-----DLVIMDINMPVMDGLEASRLIRSHRDVKNVTIIALT
ANVSNEFRKECLDNGINDYLSKPFRKEDLFDVIKKY----
>E1SSZ3
VLAVDDNPANLKLIATLLRELV-AEVDTATGGQSAIELC-----DAVFMDIQMPDIDGLMATQAIRMDSRSRHSPVIAVT
AHAMGDEREKILASGMDDYLTKPIDEADLRQVLMRWVR--
>Q2JY99
VFIVDDDISMREALTDLFRSMK-FGAEAFESTSAFLEKA-----GCLLLDVQLPGVSGLDFQVELERIG---QMPIVFMT
GFGDIPMSVRAMKAGAVDFLTKPFEEQDILDAVATAMERD
>A0A0S4LN10
LLLAEDNPVNREVAVGMLELLG-CRVDIAEHGRQAVEAV-----DLVLMDCQMPEMDGFAATAAIRRHEQSRHVPIIALT
ANAMEGDREKCVAAGMDDYLSKPFSQAGLQAAIRRWM---
>A0A0K2GDQ6
VLIAEDEPLDAELVVRELKKSG-TEWRRVETAEEFRGRL-ADPPDLIISDPAMPRFSSAAALECLHESG--LDVPFIVVS
HAIGEEEAVQLIRNGADDFLMKDR-LGRLGEAVRRALDQ-
>A0A2S2E1Q9
VLVLDDIQLAQGYIKYSLKELGLTDLYYADRTETALKQLKDTRFDLILCAYDLKHQEGYNLYERLKQQRLPSSTAFVITS
ADTSAHIVRAIIELQPDEFIVKPFTVKSLDKRLSVVLERK
>D7DYR0
ILLIEDDIRLAETLAEALTDQL-YVVDIATDGESAWNCT-----DLLLLDLMLPEIDGITLCHRLRSHG-Y-QKPVLMLT
ACDTISDKISGLDAGADDYIIKPVDLGELFARIRALLR--
>A0A1H8FS75
VLAVDDEPPALEDLTYLLRGDR-IRVLAAGSSDAALRLL-----DAVFLDIRMPGLDGLDLVRVLRR-F--P-PAVVFVT
AYE--DFAVDAFALKACDYLLKPVGRERLAEAVRRAAELI
>A0A1Y4IXK3
VAIVEDEAAYAAQLREFLVQEG-FEISLFSDGDEIVEGY-----DLILLDVEMKFMDGMTAAEEIRRVD---EVVIIFIT
NMA--QYAIRGYAVDAMDYVLKPVSYFAFSQRLSRAIQRM
>A0A1K2HC81
VLIVDDSAVVRQVLTEELGRED-IVIGAAADPIFAQERM-----DVIILDIEMPRMDGLTFLRQLMAER----TPVVICS
SLTEKKITMEALSLGALGIITKPDSSADLLVAIRAAY---
>A0A1G5MW23
ILVVDDYKTMIRIIKNLLKQLGFEDIDEAADGSEALNKM-EREYGLVISDWNMEPMTGYELLKQVRADDKLNATPFIMVT
AEAKSENVIAAKKEGVNNYIVKPFNAQTLKGKIEAVF---
>A0A1I0G336
LLIVDDEEVNRAILRAQFESQ--YDFMEAENGEQAMMLI-----DCILLDLVMPVKDGYEVLKEMTQCGLMTNIPVIVIT
SDESTENEVRAFDMGAADIIIKPFEPHVVRRRVQNAVELN
>A0A0S6VW08
ILVVDDDETNRLLLVNMLKPLG-FDVFEAEDGHEAIHVA-----EMILLDLLMPVMDGFEAMRQIRALPGQEQVMIVALS
ADAHEEMRQRCLDAGCLAFLAKPFKLEELLTTIRDMFQQQ
>A0A7G6DZ96
ILVVDDEESIRELVKFNLEKAG-YVVDSLENGQEALNLI-----DLLVLDLMLPGLDGLEICRRLRQQEQTKFLPVIMLT
ARGEEIDRVVGLELGADDYLTKPFSPRELVARVKSLLRRS
>A0A2K8U6T6
VFVVDDDQAMRTSLQWLIESTG-MKVLTFESADAFLAGY-----GCLLVDVRMPGMSGLELQAYLTREG---RLPVIIIT
GHGDVAMAVKAMKAGAMDFIEKPFHDEDLLRSIRRALEYD
>A0A1M6FG19
YYIVDDDINIVKILSNIIEDNG-DVVGYSYDGETAYKEI-----DIVLVDLLMPKLDGNTLVREVKQLR---SINFVMVS
QVSDSQLITESYKSGIEFFISKPLNKIEVEKVVNKVAEKI
>K4KMF2
ILVVEDEPTLAEVLCDYLAASG-FDAHSLADGNQVIAWV-----AAVTLDVMLPGKDGFQLLKEIRQFS---QVPVLMIS
ARVDEIDRLLGLELHADDYICKPFSAREVVARIKTVLRRQ
>A0A1G9FCN5
---LDDDRDVLHTARLILKPHF-AHVQTESDPGRIPDLL-----DVVLLDMNFDGKEGLYWLRKLRELA---ETQVVMNT
AYGDIAIAVEAMKEGAIDFLVKPWEKEKLLTTVRNVYELS
>A0A839QS35
VVVAEDETLIRLDIVEILRGEG-YDVGEADNGEKALALA-----DLVLMDVKMPVMDGITAAETITKER---IAPVVLLT
AFSQKELVDRAREAGAMAYVVKPFTPADLVPAIEIAMSRH
>A0A5B2XKD1
VLVIEDAEAIGAAVHAALRDAG-YQVLLRPDGRELEADI-----DLVVLDVMLPGRDGFALLEVVRRSS---GAGVLMLT
ARDGVSDRLRGLDGGADDYLVKPFVLAELVARVTAVLRR-
>Q7NZB4
ILVIDDSRLQRQHAMDLCRQLG-ISVREAPDGERGLTLM-----DLLLLDLEMPKQDGVQVMQEMARAG-L-SSPVIITS
GKD--YLLIRELGLPVLGCLQKPLQLPALLDLMHRVW---
>A0A4P7A1U0
ILIADDQPLIRDGLAAILSMEY-IIVAKTGDGLETIKQV-----QLVLMDIQMPNLDGLKATKQIKTKF---DTKVLILT
TFEDEEYIWKAISHGASGFLVKGVDTATILSTVKEC----
>A0A2R8ABZ6
VLIVDDVPTNLMVAATYMRALG-AQVDEAMNADTALELI-----NLVLLDIHMPGNNGLWVLERLANGK-GRVPPIVMIT
AGATEREIERARNLGARDVLVKPLTPRMLEGLVRDL----
>A0A840G4D8
VLIVDDAPEIIDILRRVLSPH--YAVRVASSARLALKAA--P--ALILLDVTMPEMDGYEVCRQLKADSATQAIPVIFVT
ARSSTEDEAYGFSIGAADYLVKPISPPVVLARVRTHLALH
>A0A2T0WYU0
VTILDDEPDIRRLLADTLEEAG-FRTLSFGRATEFEAAL-----DLCLVDLSLPDKDGLTLVHRLAL----QGATVIIIS
GRAQVQDRITGLELGADDYIIKPFDPSEVVARIRARLRKG
>A0A6N6RKJ6
VLYLEDDETLGFLTSDYLRMHG-YEVSLIADGQRALQLF-----DICILDIVVPSLDGVSLAGEIRKVN--SDVPIIFLS
ARALPEDRILALKTGGDDYLVKPFQVEELILKVDIFLRRS
>A0A0B3RZP5
ILLVEDNEINLQLARDMLHLMG-HGVSVARNGQEGVAAA-----DLILMDIRMPVMDGLAATRAIREGQG-RDAPIVALS
ANVLPQAKDRFIAGGMSDFLGKPLMKEELSQVIAR-----
>A0A4U0FEP7
ILVAEDNKINQLVLLKMLERYG-HQVQVAETGEQVVEAA-----DMIFMDVHMPGMNGFEATAALREYHPPGDCPVVAVT
ASALKGDREKCLEAGMDDYISKPINTRVIREVLEKH----
>A0A0D2HUK0
ILLVEDEQVVRDFVAKALQKLG-YHVIGAENGPEALELV--EKIDLLLTDVIMPRMNGKELYDRLRQK---PELKVLFIS
GYSSNVIAHHGVLDAEVDLIQKPITIASLSTKLRRVLA--
>A0A845R7Y7
ILLAEDNFLNMEIATELLQMRG-AQVVPAENGREAVEAF-----DAVLMDMQMPEMDGCQATEAIRSLDRPRSTPIIALT
ANAFAEDISRTAQAGMDAHLAKPINIEQLCATLTKLMSKR
>A0A4V3WET6
IILIDDEQIIRKGLAKLIAEHG-WVVAEARNGEEGLKRI-----SLAIVDIRMPLLSGIEVAKEVQRLG---PTRIVILT
GYKDFEYARSALKYGVMDFLLKPCPEEEVIRTLDECYRTV
>A0A0K1PES1.1
VLVVDDDPLVHQLLRSDLEAEG-FDVLLAMDGVEALSVA-----SAIVLDIHLPKLDGWQVLSALKSDPALARIPVVLLS
VEEQ---RAKGFSLGACEYLVKPVEPERLLSVVNKAI---
>Q21L58
ILVAEDNSEACELVVGILTDAG-FRLDTAEDGIAAFDKI-----DVILCDWDMPELSGIDIHSKAKASNTLRGAHFVMVT
ANSEASSIRKAIQQGINDYIVKPINAEVLVNKINVAL---
>A0A6M0JZY0
LLLAEDEPINREVLLALLGELG-LEISVAEDGVEAVAHA-----DIILMDMQMPRMDGLDATLEIRALPKGASVPIIAFT
ANAFAEDKARCLSAGMNDFLSKPVEPNALFETLLRW----
>A0A2N3HFP7
IVLAEDNSTLSLLLKFRLEKEG-YEIFVATDGKEAVDLI-----DLILSDIMMPFVSGLEVISHLRNKLDL-DTPIIVFS
SAGQEEMVLKAFNLGANDFMGKPFSPNELVIRIKRLL---
>C8W8I2
ILIVEDEKVIRDAVSAYLEREN-YVVKGVGDGQSAVEEF-----DLVILDLMLPKLSGERVCRAIRDT---SNVPIIMLT
AKGEVEDRIIGLELGADDYLVKPFSPRELVARVRALFRRT
>L7VQ39
AVIVDDEPSVLEGLKIFVDKEG-YIVGEASDGLSAFPII-----DLVICDIRMPGLNGLELLEKIRKTV--PVPKFLMLS
GYSEFSYARKAMQLGAVGYLTKPLDSEELSSELSRVAEII
>A0A3E2XGJ1
LLIVEDENDLRNIVKKRLVKEH-YSVDACGDGLEAMDYI-----DGIILDIMLPGKDGYEILRELRQRE--DDTPVLLLT
AKDSIEDRVKGLDLGADDYLIKPFAFEELLARIRVM----
>A0A8B2NSH8
MLLVEDNPADAILMEEAISGSG--QLVVVEGGVDACAYV-AQRPDLIVLDLNLPDMNGKDVLATMKSSIGTRTIPVVVFS
SSRASADVDETYELGANSYMQKPLELGAYREVIDSLE---
>A0A3S2UYT4
ILIVDDEPKARQGMKNTLEAWD-WQIIAAADGEEAIELV-----HILITDIRMPQITGLKLLQEIKRQS---SPVAIVIS
AYSEFEYAQEALRLGVVNYLLKPVSKKKLIEAVEAAV---
>A0A0U3W598
ILIVDDEASIVTLLKFNVEQAG-FETDVAYDGLEAVQKA-----DLIILDLMLPEMDGTEVCKHLRSNK--IDTPILMLT
AKDDEIDKILGLELGADDYLTKPFSPKEVVARIKAILRRS
>A4ARJ2
ILWVDDEIDLLKPHIIFLEGKN-YEVVTCKSGQEALEEI-ESAIDIVFLDENMPGLSGLETLNEIKVIN--SSIPVVMIT
KSEEELIMEEAIGSKIADYLIKPVNPNQILLSLKKNLDHS
>A0A2C9D190
VLVVDDEPRSVEAIERILEDE--FQVFGVTSAEKALEVL-----QVIFCDQRMPGMSGVELLAQVRQRW---DVMRIIIT
GYTDVEDIIRSVNEAIYQFIAKPWHPDELTMAARNGVRLY
>A0A4Q7MHV6
CIIVEDEPLAAEVLKDYVQQIF-LLRGVCDDAIYALETL-----DLIFLDIHLPKLKGLDFLKSLKH------PAVIITS
AYQ--EYALQGYEHNVVDYLLKPIEFSRFLMAVNKLKAQQ
>A0A6I6K3D1
ILIAEDDEFSEILIRELLNNFA-REMITVKSGSEAVDFC-T---NLVLMDIRMPRMNGYEATKQIRLFN--SKVIIVAQT
AMTYNEEWEKAVDAGCNDLISKPFTKAVFEKLLEKH----
>A0A6M0JY37
VLVVDDDRPSRFLLVAALRQAG-MAVREADDGQAALDII---LPDLVLLDVLMPVLDGFSACRRIRALPGGAHLPVLMMT
GLNDEASILRAYEVGATDFVAKPITFTLLIHRIRYMVRA-
>A0A2S2E3F2
VLFVDDNPTNLDALKALLDKWH-CHGQGFTRSEDALSYA-----DVLIMDYQLNNEDGLSLIATLRQRW--QDIPALLVT
AAREEDLRKRAREQGV-GFLGKPIKAGALRAWLSHQ----
>D8JWP1
ILLLEDDANTAAYVSKGLEEEG-HTVDHLADGRDAVAQA-----DVVILDRMLPGLDGLAIIKEIRSAG---RVPVLFLT
ALGGVDDRVEGLDAGGDDYLVKPFAFSELLARVNALA---
>A0A1H2PP07
ILLAEDDVRNIFALSHVIEPLG-AKLEIARNGREAVEFL---AVDLVLMDIMMPEMDGLTAMRMIRAQPKLERLPIIALT
AKAMASDRQRCLDAGANDYISKPIEVEKLLSLCRVWL---
>A0A366ECE8
VLIVDDEESIVTLLQYNIEKAG-FQTDIAYTGLEGLEKA-----DIIVLDLMLPELEGTEVCKQIRQRQ--VETPILMLT
AKDDEFDKVLGLELGADDYLTKPFSPKEVVARIKAILRRT
>A0A554WA98
VYVVDDDEAVRDSLQWLLEGKD-YRVRCFESAEAFLARY-----ACLIADIRMGGMSGMELQDRLRERH---PLPICFIT
GHGDVPMAVESMKKGAVDFIQKPFDEAQLLALVERMLTLA
>A0A1M5G293
ILVVDDVEDNRAILLRRLQRLG-FHLAEAEDGVAALDHI-----DLVLLDVMMPRMNGVEVLEAIRLENRLEQTAVIMIS
ASTEIETVVKCIDLGAEDYLPKPFNPSILRARIGSVLEKK
>E7GS42
VLLAEDNAINTEVAVMLLENKG-FFVETAENGLRAMELY-----DAILMDIRMPLMDGLTAAVSIRHLSNSAYIPIIAMT
ANAFDEDIEKSKVAGMNAHLAKPIDPDRLYQTLYKFI---
>A0A225DQM1
VLIVEDNRDAAESLQMLLEISG-CEVRVAYTGPDGVAAA-----DLVLCDIGLPGISGYEVARQIRAEFHGRNPVLVALT
GYGGDDDRAKAKAAGFDEHFTKPVDPAALGSLI-------
>A0A7M2BX28
ILLVDDQPLLRMGFRLILEGED-LVVGEASDGAEAVRLV-----DVVLMDVRMPAMDGIEATRRISAAG---DARVIILT
TFDLDEYAFSGLQAGASAFLLKDVAPAELVHAVRVVA---
>I4CBP0
LLIVDDEEGFVSALSRRLSARG-IDVYSASNGEEGLTRL---EIDIVLLDVKMPGIDGIETLRQIKRTH---LVEVIMLT
GHATVESAIDGMKLGAFDYLMKPCELEELASKLAQAKAKK
>A0A316ACV6
VLVVDDDTALAEMIGIVLGAEG-LEVSFCATGGGAVAAF-----DLVLLDLMLPGIDGIEVCRRIRAES---GVPIVMLT
ARTDSLDVVAGLESGADDYVAKPFKPKELVARVRARL---
>A0A1M7TJH4
ILVAEDNAINQFIVEELLAPSK-ATVVLADNGQLAVEAV-----DLVLMDMQMPVMDGLKATMHIREFN--KTIPIIAVT
ANAMDEDRQNGFAAGMNDYLTKPIEPEALRKTLIKWL---
>A0A1M7YGH0
LLIVDDEPDMLNMLRMVFTKKH-CDVCTARSGLIALQQL-----DAVVTDIKMPDLDGLELLSKIRDYD--PTISTVIMT
GYGTIDLAVRALKDGAYDFLQKPFDQDHIVRVVKNCLERT
>A0A231RD90
VLIVEDDRAIAELERDFLEANG-YEVTLRADGRQALEEA-----DLIILDVMLPGMDGFDILRRIRET---KFIPVLMVS
ARKEDIDKIRGLGLGADDYVTKPFSPTELVARVKAHLERY
>A0A089Q483
ILIVEDDENIAELLQLHLREEG-FEIVHAADGNVGLEKL-----DALILDLMLPGVDGLEICRFARSMT--RYTPIIMIS
ARSSETHRVLGLELGADDYLAKPFSMLELVARVKALFRRQ
>E4U2Y2
IAIVEDDINMRKSLEIAMSDYK-YEIHTFKNARDALKKL-----ELVISDINMPGMDGIEFVKTLGG-----KFEVIIIT
GNATLTRAIESIQLGVKDFLLKPFEIETLVTAIERTA---
>A0A1H0QCU9
ILVLDDVLDAVILIEKILTRKG-HDIQTFTAEEDAIKHA-----DLAILDIKLKKMSGIQVLEQLKKLQ---KMKAIMLT
GYPTIESAQEAIELGAKEYCVKPIDKQELEEKVAEVLA--
>L8M019
ILIVDDFPNNLQLAFQYLKSYG-YKVLVAYSGEKAIKTA-----DLILLDVLMPDIDGFDTCRHLKANAKTKDIPIIFMT
ALTKTKNQLKGFNLGAVDYITKPIDREELLARITNHLSLQ
>A0A5C5ZKW0
VLVVDDSKSARLRVVQALQRYG-VMIDQFEDGQAAWEAL-----DAVFSDIDMPRMTGLELLESIKQHESLQQTPVFMIS
SRSVETAGKHAIQLGASAYIQKPLLDNRLADAV-------
>A0A516KHH0
VLIVDDEESIVTLLKYNVELAG-FQTEVAYTGREGLDKA-----DLIILDLMLPELDGTEVCKQLRQNK--VDTPILMLT
AKDDEFDKVLGLELGADDYLTKPFSTKEVVARIKAILRRT
>A0A1I3RC83
ILLVEDNPDDVELASIAIKRGG-NELVVARDGVEALEYL-LNLPQLVLLDLNLPKMNGLEVLKRLRADPRTRRLPVVIIT
SSREEEDLIRGYDLGANSYVRKPVDFEQFQKAVHQLQ---
>L0FUI2
VGIIDDEVHCVESLVLELMFKE-VIVFSTSKVEEALEAL-----DLMFLDVEMPRINGFELLDMIDE------YEVVFTT
AYS--QYALKAFQYKAFDYLLKPIGHHELAEVLKKYKGYH
>A0A3R8S5K9
VLIVDDAPENLAMLHEALDQAG-YRVLVATDGPTALARV-----DVVLLDAVMPEMDGFETCRRMKADPLSAHIPVVFMT
GLTDADHIVEGFRAGGVDYVTKPIETSSLLARIATHLRNA
>D2AR61
---VEDARSLAAVLAEGLRDQG-MAVDVAHDGLEAAAKL-----DVVVLDRDLPGIHGDTLCQMITERD--DRAMVLMLT
AAGSPGDRVSGLTLGADDYLAKPFHFPELVVRIRSLTRR-
>A0A2S6N234
CLVVDDSRVVRKVARRILEANG-FAVSEAADGQQALESC-----DCVLLDWNMPVMDGLTFLKSLRAEFG-DNPPVVFCT
TENDMAHIEAAIANGAQEYIMKPFDEDILTSKF-------
>A0A1M7YGH8
ILVLDDVADAAMLIKKILTRKG-HTVHTFTEEETAITFA-----DLAILDIKLKKMSGIQVLERLKKAT--PAMKAIMLT
GYPTLETAREALELGASEYCVKPLDKQQLEDKVAEVLA--
>A0A419T731
VLVVDDEKLIVKGMRFSLEQDG-MEVDCAYDGEEAINLA-----DMVLLDVMLPKFDGYEVCQAIREFS---EMPIIMLT
AKGNDMDKILGLEYGADDYITKPFNILEVKARIKAIMRRN
>W4LYF6.1
VLLAEDNVVNQKVAVRMLEKLG-CRVDVVANGQEAVEAA-----HLCFMDCQMPEMDGLEATGIIRAQEGQKHLPIIAMT
ANAMAEDRIQCLAAGMDDYLSKPVREADLVSMLMK-----
>A0A2T4IGX9
ILVAEDNEINRRLMDSLLRKLG-HQVSFAHDGTAAVQAF-----DLVLMDMQMPVLDGIAATRAIRSHEQSTPTPIVALT
ANAMQGDRERCLAAGMDDYLAKPLRRAELERVLDAI----
>A0A6V8MHU5
VLVVEDEKAVLSMAQQILSRQG-YTVLAANSPGEALRLA--KEIALLVTDVVMPEMSGRDLAAQLVRD---PKLKLLFMS
GYTSDIITHHGVLDEGTHFLQKPFSRGELAAKVREVLD--
>A0A024QIT2
IFLIEDDPKIAGLLKDYLEKYE-YHVEVVQAFDQILEEF-----HLILLDINLPRYDGFYWCRKIRSVS---NCPIIFIS
ARDSGMDQVMAIENGGDDYITKPFNFDVVQAKIKGIMRRI
>B8FNR3
ILIAEDSITSRMLIKNILEAAG-YVVTTAVDGLEAYNIF-----DAVVSDVEMPRMNGFELTAKIRGHQSRAETPVVLVT
SLDSKEDKERGIEVGANAYIVKSFDQSNLLEVI-------
>C6XCM8
IILIEDEVQIQRFVHAGLEDAG-FTVHSTPSGKQGVIDT-----DAIILDLGLPDMDGIDVIRQIRSWS---NVPMIVLS
ARTQEAQKVSALDAGADDYLTKPFGTAELLARIRAQLRRH
>A0A7X3MRG6
VYVVDDDLGVRKALAFLLVSAG-LNVRLYESATSFLKEV-----CCIVTDVRMPGIDGLEFIRRLNERG---NVPVVVVT
GHADIPLAVEAMKAGAVDFLEKPFREDRFLEVVRFALVCD
>K9GX15
ILAVDDVPSNVKALASILQHE--YHVIVGTSGADALKLA-----DLILLDVMMPDMDGFDVCMRLKADPLLKDVPVIFVT
ARDEVDDEAHGLDVGAIDYLTKPVSAPIVKARVRNHLDLK
>T2GCN8
VLIVDDEAPIREVLELSVADLG-YAVQTAAHGEAALAAC---GPGIVLTDIKMPGMDGIELLKRIKAAW---DIEVIMVS
GHGDMELAIKSLQLEAMDFITKPVRDELLVNALKRASEKI
>A0A239C3S5
ILVVDDVPQNLVAMEALLARSG-IRVLKAASGLEALEIL-----ALALVDVQMPQMDGFELAELIRGNGRTRAVPLIFLT
AAIHDPHIFHGYQAGAVDFLLKPFDPAVLRSKVEVFVEMY
>A0A069PUM5
VLLVEDNPTLANSLTDALTHAR-FAVDCMHDGEAADHVL-----ALVILDLGLPKLDGLEVLRRLRQRR--NPVPVLILT
AHGSVEDRVKGLDLGADDYLAKPFELTELEARARALIRRS
>K6WWL0
ILIIDDDEELTESLAAFFNNHQ-CELVVANDPLLAMALI-----LLLLLDVMMPKIDGFTLCEQIRKK--Y-TLPIIMLT
ARGKLEDKVHGFEIGVDDYLPKPFEPLELLARVQALLRRT
>A0A5M6CPE4
LFLVDDEPIQNEMLKDYLNERL-YEIKVFDNGEDAMQSM-----EIVVLDYHLKDKNGVEILKAMKDKH---ETQIIVLS
GQDKIDVAVDTMKYGAYDYVVKGESFSRIENLINNASELH
>A0A081BU56
ILVVDDDLYSLQVCEFQLKGRG-INLLCCQSGPDALKVL-----ALMILDLHMPEMSGEEVLSVVRQQY--PEIPVIITT
AIDEVKTVVRCMKAGAFDYIVKPIEATRLVTTVTRAIEFQ
>A0A073J130
ILLAEDDAEVAKFIIAGFEESG-HSVDHVTDGRDALSYC-----EVAVLDRMMPGMDGLNVLKALRAAG--QNMPVLMLT
ALGDVDNRVEGLQAGADDYLAKPFHFSELMARVLALTRRR
>F0RGP0
ILFIEDDMIETMKLKRTISKLQ-HNITEAKNGEEALDIL--TLPDIILLDLNMPRMSGTEFLSVLKADEKLKFLPTIVLT
TSENRADLLECYRIGIAGYVIKPLKYEDYETKLQSVLNYW
>A0A848FY77
VLIAEDNPVNLSIAKRFLTKWG-IDVSEATNGKEAVEQF-----DLLLIDLEMPEMDGATALKEIRKMN--ETIPVLAFT
AAVYDNMQSDLLQKGFTDFIHKPFRPGELHSKITYLV---
>A0A848G7H2
LLLVEDEPISREVASLILEDAG-FAVDAAEDGVQAVAHM-----DLVLMDMQMPNMDGLEATRRIRRLPGCDRVPIIAMT
ANAFEEDRLRCLEAGMSDFLPKPVDPDRLLALIARWLQA-
>A0A5M8FT15
ILIIDDQPTSVGLLLAYLADSG-LDLLVALNGEDGLRIA-----DLILLDVHMPSIDGFSLCRQLKAQSDTAQIPVIFLS
AAIETEDKLQGFAAGGVDYITKPFSAQEVLARVFVQLGE-
>A0A512RN67
ILIVDDNEDILEFLSQVLGDT--YTLHLAGNGEIAQKIL-----DLIISDIMMPGIDGFELCQLIKSNVEYCHIPVVLLT
VKNTYQSHIEGLEVGADLYIQKPFSAELLQLQIANLLENR
>A0A2I5TIT8
ILLVEDHPELAHWLQKALSGAG-FAVDLVGDGLSADHLL-----ALVVLDVSLPRMNGLELLARIRKRG--QSLPVLLLT
ARSGVADRVKGLNSGADDYLTKPFELEELEARLRALLRRS
>K8E452
ILIVEDDNDINKLLSEFLSAEG-YETQSAFSGTEVQFYT-----DLILLDLMLPGINGEEIIQEIRQTN---QTPIIVIS
AKSDKQSKIDVLKSGADDFVSKPFDLDILSARIETNLRRS
>A0A1M6KB95
IIIVDDEPLTRMDLSEILEDAG-YSVGEASDGIDAVELC-----DLIIMDIKMPLLDGLSASKIIQKEE---SGAIILLT
AYSGKEFIEKATNVGVIGYLVKPIDEKSLLPAVEVALAK-
>A0A1I2AHQ4
ILIVDDNKSVLSALEILLMPEF-DRVHCLSNPNLITTEL-----QLVLLDMNFTGNEGIFWLNQIKENH---EISVVLIT
AYGDVELAVKALKLGATDFILKPWDNTKLLATIRSAIQL-
>A0A292YQZ8
VLVADDNREFADLLNDFISEQD-MQVGLAYNGNEVLEMI-----DVVILDIIMPVLDGIGVLEKIQSMN-LPEPKVIMLT
AFGQETITKRAVELGASYYILKPFDMDILISRIRQVV---
>A0A512NJH2
ILLVDDDDDYREVMSADLVDRG-FSVSCFADGPTFLEAL---EAKVALLDLALPKMSGFELLDVLRERG--IKLPVVFLT
GSSKVEWEMQALDRGAVDFVDKARGIDVLAHRLRVIL---
>A0A559JNB1
VVAADDDPSIRELLRLVLSREG-YIVLEAEDGIQAARIC-----HLAIVDVMMPGMDGLELCREIREHY---DIPVIMLT
AKGQLEDKEQGYNAGTDDYLVKPFEPKELLFRIKALLRR-
>A0A5D8QFZ8
ILIVDDDPIILSLLESAFEDEG-YSVGILDNPLEIEDAI-----DIVLLDVVMPEMDGYEALKIIKSKY--QDMPVVFIT
GRSGIEDRIKGLKADVDDYIIKPFNVEELVSRIELILKRY
>A0A3R5Z039
VLVVDDSALMRKKVREMLESDD-IVVGTARDGQDGVTKA-----DVITMDINMPVMDGMTALCIVLEER----CPVIMLS
SLTQEVTTFEAMELGAFDYVAKPEVRDDLLQKVKAA----
>A0A848IXG7
VLVIEDDPEIVNLLEIHLKDLD-CEVIKAYDGNSGVEKA-----DLIILDLSLPEKDGLNVCREVRAK---QSTPIIMLT
AKSEEIDRVLGLEMGADDYITKPFSIREFIARVKAIFRRT
>A0A1Y6BRE3
VLVVDDIEVNRDLANSLVSRLG-PTVHVASSGMEALQLI-----HLILLDLRMPEMDGFETAEGMQEYYKSSRPYIVALS
ANTSESDRTHAAQSGMDNFIAKPLTKRDLAIVFTDLLER-
>A0A2U8BSF0
ILVADDDYDIRELISGILESAG-YKVLKCATSVEALEIV-----KLALLDIWMEEEDGIVALKRIKKMV---LVPVIMIS
GHASPEISALAMKFGAYDFLEKPFRREKLLLTVRRALESS
>F2NGT5
ILVVDDEKVIRDGCALILQPEG-YQVATAANGQEALEIL-----NLVLCDLKMPVMGALEVLEVAGTHY---EVPIIIIT
GHGTVANAVECMQKGAYDFVTKPFRVDHLTLVVKRVLEKQ
>A0A1H2SMA4
IGICEDNIEFLMELKTKIEKKD-CEIYCFYSGEEIIKEI---EFDIIFFDIKLLGINGIETARKISELD---SIIFIFIT
YLN--EKVYEVLDLKIFNFIRKHF-HKEIDRILDSL----
>A0A7Z0D9U0
VLVVEDEESYRETIAFMLRKEG-FEVAEAADGAEGLAEY-----DIVLLDLMMPGLPGTEVCRQLRQRG---SVPVIMVT
ARDSEVDKVVGLEIGADDYVTKPFSHRELVARIRAVLRR-
>A0A5R8YE31
VMIVDDSVVIRGLISRWVEEDA-LLVGSHRNGRLAVENI-----DIVVLDIEMPDMDGLTALPLLLRGC---STKIIMAS
TLTRREISLRALSLGATDYVPKP-----------------
>D7BB92
ILIVEDEIRLAEILEDYLRREG-YKTERAKDGGRALELW-----DLILLDLMLPVLDGLEVARRIRAE---SDVPIIMLT
ARDDEVDKLVGLGLGADDYVVKPYSPREVVARVKAVLRRV
>A0A231R0S6
ILICDDDKSFSLLLTEFLQPYD-LVVGIVHSKRELMELL---CADVLLLDMCLEGLGGLDILMELQQVA---QLKTIVLS
SFDEEETVVHALSFGAMNYIPKR-HYRDLPASIRQVV---
>A0A133XDM6
VLVVDDEPGMVSFLQRALTSRC-GVVDTAGSVEQAEPLL-----DLIVLDIALPGRSGIDWLHQLRDEG-Y-AGDVVLMT
AYADLDTAIDALRAGAADFLLKPFSLAQVLNAIQRCFERS
>A0A2S0XGH6
IVIVEDEPDLRDAVAEYLGANG-FDVTAVESAAAMRALV-----QLAILDIAMPGEDGLSLGRWLRSRM---PIGIIYAT
AAGTALDRIVGLEIGADDYMVKPYELRELLARVRSVIRR-
>A0A0H3N125
ILVVEDDIVISQVVCEFLKEHG-YQVESVFDGKVALERF-----DLIVLDIMIPSMTGLEVLKEIRKTS---QIPILMLT
AMGDEYTQLISFNQIISDYVVKPFSPTILVKRIENILR--
>A0A3N5Y0A9
ILVVEDNLINQEVAKAVFESLS-LNMEFADDGEQGVEKA-----DIIFMDLHLPGISGWDAAEQIHKYN--KDIPIVALS
ADAFSNAPDKYKSKGIVDFLTKPINKVHLTRVLEKI----
>A0A679HR91
VWVVDDDQSIRWVLEKALERAG-ISQRSFDHANDVINAL-----QVLISDIRMPGPSGLDLLARIKTLL---DLPVIIMT
AYSDLESAVAAFQGGAFEYLAKPFDVDQALALIQRAMA--
>A0A0M7AAK5
ILLLEDDRQLGPWVAGGLREEG-HVVDHFTDGKEALLAA-----DVLILDRMVSGLDGLSVLKSLRASE---PTPALFLT
ALGEVDARVEGFDAGGDDYLTKPFAFAELSARVNALGRRR
>A0A410Q5Z1
IMLVDDAAFMRMMIKDTLSKNG-YDIIEANNGQIAVTNY-----DLVIMDITMPVMDGLQALKEIRAQD--PDANIIMCS
AMGQEAMVVDALKQGAKDFIVKPFKADRIMKTVKGI----
>A0A2N4XQB5
ILVVDDEIGIRELLREILCDEG-YDVILAENATAARSAR-----DLVLLDIWMPDTDGVTLLKEWASGL---SMPVIMMS
GHGTIDTAVEAIRFGALDFLEKPIALQKLLATVKRGLQ--
>A0A2T7FX29
VLVVEDSRFASDAMRLLCLRSG-ARIRRADSLFHAHRHL-----SVVIVDIGLPDGSGVDLIRNLAGAH--NRVEAILGT
S-GDPDGELLAHKAGADGFLAKPLTS--------------
>D3Q0Q3
LLVVEDESLLADMLLDALSFAG-YEVHVCRSGVQAMAAV-----DIVLLDVNMPDFDGFTVAARLRAAS--DLTPIIFLT
ARDTAQDLRRGYLSGGDDYLTKPFRLEELRLRIEAVL---
>A0A1R1I4R0
VLVVDDEKQNRDLLTELLR-ED-CRVILAKNGSQALERA-----DLILLDVLMPDMSGHEVIQTLKNDDATRHIPVIFIS
ALDAPEDEERGLDLGAVDYITKPFHPSIVRKRVRNHL---
>A0A1C3NX64
VLVVDDEPAVRESLERSLRFEG-YEVSSARDGAEALDAV-----DIAVLDVMMPRVDGLETCRRLRARG--DDLPVLMLT
ARDGLADRVSGLDVGADDYLVKPFALEELFARLRALTRRA
>F5XF10
VLVVEDEESYRDALAYMLRKEG-FDVVTAADGTEGLAAY-----DIVLLDLMMPGVPGTEVCRQLRQRG---SVPVIMVT
ARDSEIDKVVGLELGADDYVTKPFSQRELVARIRAVLRRG
>A0A5R9J116
ILIVDDELPARQRIGDLLRREG-FIIQEAADGREAVRLI----LDLIFLDIQMPELNGFAVVEAIGSAR----PLTVFVT
AYD--EHAIRAFETNALDYLLKPFSDERFGATLARAEARL
>A0A2Z6E4Z2
VMVIDDSKTIRRTAETLLRKEG-CEVLTAVDGFEALAKI-----AIIFVDIMMPRLDGYQTCALIKNNPQFRGTPVIMLS
SKDGLFDKARGRIVGAEQYLTKPFTRDELLGAIQRH----
>A0A0P1FA86
VLVVEDNEINKAVLSKQLEILG-YPHELSSDGMEGLAKW-----GLILTDCHMPRMDGFEMVAAIRAEETNQPVPIIAIT
ANALEGEAEKCLAAGMDDYLAKPIELNALKSKILIQM---
>A0A0F5LWH0
ILLIEDDREAASYLIQALDEAG-HVTHHAADGETGYAMA-----DVLIVDRMLPRRDGLSIVESLRAEG---KTPVLILS
ALGEVDDRVKGLRAGGDDYLTKPYAFAELLARVEVLARR-
>A0A4U0GMH1
ILVVDDDANIREVVCFALHKAG-YQTCVADNGEQALQRV-----DLVVLDILMPELDGTEVCRRLRADPRHAALPIIFLS
SKDDEIDRVVGLELGGDDYVSKPFSPRELVARVRARLRAL
>E6TY56
LLITDDAAFMRMVLKKIVIDAG-YVVGEAANGQEAVDLY-----DLVTMDITMPEMNGIDALKKIKEIN---NAKVVMCS
AMGQQNMVVDAIQQGAIDFIVKPFDEVRIKEALEKAL---
>A8ZWB5
ILIVDDSAFSRSVVKKYLKAIG-YNTLEAANGRQAVEMN-----DIIFLDYVMPEMTGFEALQRIRLAD--KKVPIVMCT
SISDRNAIAECRALGIAGYVIKPLTADEGPRKLQALL---
>A0A4V6NYJ5
FLVVDDNDFMRTIVRRILSSLG-ATIHEATDGADALKLL-----DIVILDWRMTPLDGIEFTQFIRRGED-PFLPIIMMT
GYSAFQHVMDARDAGVNEFLVKPVSAQRLFSRIQAVIE--
>D0LJF4
VLLVDDTPVNRRLAGKMLEKLG-LVVDIAVNGREAVDKS-----DLIFMDCQMPEMDGFEATTRIRSREAGAHTPIIAMT
ASAMPEDRKRCIDVGMDDYISKPVRQDTLRSTVSRWLAHI
>Q2W2W9
VLIVDDSGMARAMLRSIFEDED-FVVAEAVNGREAIEMV-----GLVTMDLEMPEMGGLEAIEEIMCSK---AVPILVVS
GVADAQKAFGAMSRGAVDVVAKP-SAREVEDFVDKAR---
>A0A0N0XGU9
ILFVDDDADMLRLMALRLQAAG-YRVTTAASAEAALAQI-----ELVISDVRLPGQDGMALFEQLRQRY---GLPVIMLT
AHGTIPDAVEAMERGVFCYLTKPFDARVLLDKVAQALS--
>A0A6P2CB82
LLVVDDDNDVRDSLRLALGYAG-YAVTTAANGAEALSAV-----DLIILDVLMPMLNGLDTCRQLRSRG--DATPVLVLT
ARDAIDDRVAGLEAGADDYLVKPFALRELLARVNALLRRT
>A0A1I7PHI9
LLAIDDEAPILDLLKEYLSTQG-FRVSTASTAIEARRVV-----ALIISDLQLEETDGLHLIEQLRTHL--PKTPVILLT
GVLFEPQVEETLKWKVSSYVSKTAPLQVLVQEIRRLL---
>L0GUP6
LLLIEDNPDLVGNLSDFFESRG-HTVDIAQNGPAGLSFG-----DVIVLDLMLPGMDGLEVCARLREAR--VATPVLMLT
ARDTLADKLEGFGRGADDYLVKPFALPELEARLTALARRA
>A0A1I2LQM9
VLVVDDQYGIRVLLKEVFSKDG-FCVYQAENGQVALEMI-----DLILLDMKMPGMDGIEFLRRLQGVQ--PMPKVIMMT
AYGELDLVQEATKLGALAHLTKPFDIVQLRSEVLK-----
>A0A418WFE5
VYVIDDDAAIVEEVGDFLKLKG-FTVQAFSVPSEALDRM-----FLVVTDMQMPGLSGLDLVRELRHFGG-PRIETILFS
AFADLDRAINALKLGVLDFLVKPVDLDQLVAAIYRAAEAL
>A0A3S0Z0T4
ILVVDDDPQIREVIRAPIEQAG-MHAIEAESGRQAIERL-----DVLVLDLMMDDRDGFEVLRYVNNRR-L-DVLIIVVS
ARRQEQDKIVTLGLGADDYMTKPFSPMELMARIQAVLRRR
>A0A843YAD2
VLVVEDSRFACEAMRLMCLRSG-ARIRRADCLKSARRHL-----SAVIIDLGLPDGSGTELIAECANSN---RVGVVLGT
S-GDLGREQEAIDAGADGFLQKPISLGEFQGAVLKYL---
>A0A0A5GJL1
LLLVEDDHSLFTEVQERLSQWN-YEVHGVQDFHDVMTDF-----DLVIIDIQLPKFDGFHWCRLIREHS---NVPILFLS
SRDHPTDMVMSMNLGADDYIQKPFHFEVLVAKVQAVLRRA
>A0A1I3X8X5
VLVCDDSAVARAAVVRILDGEG-IRVSRARNGREAVEAV-----DVALLDLEMPVMDGLTALPLLLQAD---GLRVLVVS
SLSAQGVAMKAMRLGAVDCLGKPTFAEELIARIK------
>A0A842I0X0
ILVVDDEADICELVAGVLEDEG-YETRTAQNSDDAIAAI-----SLVLLDVWLQGLDGLDLLDELKRRD---SLPVLVIS
GHGNIDTAVAAIRRGAVDFIEKPFEAARLLHLVARATETQ
>A0A1G6MD83
VLVIDDEAQIHRFLGPALAAAG-YEPLRAETAAEGLRLA-----ALVLLDLGLPDLDGKEALARLRAFS---AAPVIVVS
ARDREAEKVAALDAGADDYVEKPFALAELLARIRAGLRRA
>A0A433NFA6
VLVVDDSITVREMERKLLENKG-YKVEVAVNGIDAWNTV-----DLVVTDIDMPRMNGFELTSQIKTHANLKHTPVIIVS
YKDREEDRLQGLEVGADYYLTKSFHDNRLVQAVIDL----
>A0A1K1LNI5
ILVVDDEIGIRELLSEILRDEG-YHVTLAENAEQARHLR-----DLVLLDIWMPDTDGITLLKEWSSGL---TMPVVMMS
GHGTIDTAVEATRMGASGYLEKPIPLQKLLSTVGRALR--
>A0A238D6C8
ILIVEDEPAIAELLAVNLRHAG-HCPILAGSAEDALRLI-----DVMLIDWMLPGMSGLALARELRQGARTRSIPLILLT
ARSEESDTIAGLDAGADDYITKPFSPKELLARIRAVLRRR
>A0A1H8I3W2
ILITDDERDIRELIGDILQDEG-FETRLAANSEQCMAAI-----ALMILDIWLKDMDGIDILKTVKRDH---DIPVVIIS
GHGNIEIAVAAIKQGAYDFIEKPFNIDQLMVVIRRAMETS
>A0A378YPD7
VLCVDDSALVRSLMTEIINAQD-MVVATAPDPLVARDLI-----DVLTLDVEMPRMDGLDFLEKLMRLR----MPVLMVS
SLTEREVTLRALELGAVDFVTKPEYGEMIADKIR------
>A7NRY2
ILVADDFLENRDILCRMLELVG-HRTVSAANGQEALDLA---HPDVILMDLSMPVLDGWEATARLKALDSLRHVPVLAVT
GHVTPHEIQRAIEAGCVDYIAKPIDFDLLIGKVTSLLN--
>A0A6I1E9A1
ALVIDDDKEMRHSLVHLLESTG-WAVETSATAVGVEALI-----DVILTDVQMPNRSGLQLLVELPVD----MPPLVLIS
AHGDIPMAVEAIQNGAYGFLEKPFEPRRLLTILQHAAEQH
>C7LRU1
ILVAEDDEVNLFAVRNLLTKNG-HEVVTAHNGHEVLERI-----DLVLMDIQMPEMDGIEATRRIRVTEQKKPVPIIAMT
AYAMNGDREKLLDKGVDGYVSKPFSIKTLMEVIKE-----
>A0A3N5CB76
VLIVDDAAFMRMMIKDILEKNG-FIVGEAEDGNQAVEQY-----DLVTLDITMPEKDGLTALKEIVGDD---GAKVVMCS
AMGQQAMVIDAIQAGAKDFIVKPFQSDRVLEAINKVL---
>D6Z198
ILIIDDEASIRKGFGLLLTSEG-LTVASAGGGPEGLALL---SFDIVLLDFAMPELDGLEVLRRIKRLE--QDPMVIMIT
GYDEVALAVEAIKEGAYDYLLKPPDPDHLLMTLRRALDKI
>A0A1G6HEY4
ILVVDDEKALAGMVASYMERAG-YATRLEHTGPAGLAAV-----DVVILDLGLPEMDGMEVCRRLRTFS---DAYVIMLT
ARDDEFDTLMGFSAGADDYVTKPFSTRTLVSRVQAVLRRS
>A0A4Q3XJV3
VLLAEDDAAISEPLARALRREG-YEVDIRQDGKDALEGG-----DLLILDLGLPRMDGLEVCRTLRAEG-Y-PVPVLILT
ARADEVDTVVGLDAGADDYVTKPFRLAELLARARALLRRS
>Q0WD49
VLIVEDEPKLGQLLVDYLQAAG-YRTQWLTNGAEVVATV-----AIILLDLMLPGSDGITLCREIRRF---SDIPIVMVT
AKTEEIDRLLGLEIGADDYICKPYSPREVVARVKTILRRC
>A0A1E8FDK5
ILLVDDEKGVLQALKRELRDLN-CQVITTTSGRKAMSIL-----CLLITDHKMPGVNGVDLVRFAHQYA--PETHVFMLS
GEGDLLAAVELLNQGIIKYLTKPWNRLELRNEVVQVLNQ-
>A0A3L7JJW7
ILLIEDEESITEFLELELKHEG-YEVEIAHNGRTGLEKA-----DLILLDLMLPELNGVEVCRRLSAV---KDTPIIMLT
ARDSVMDRVMGLDNGAEDYISKPFSIEELFARMRVIFRRQ
>A0A839A9T4
ILLVEDNEMNRDMLSRRLERRG-YEVVIAVDGKAGVEAA-----DLVLMDMSLPVIDGWEATRQIKANPATSAIPVIALT
AHAMAGDREKAIDAGCDDYDTKPIELAGLLDKIARL----
>A0A2N3IG15
LLYVDDEESNLRIFKMTFKRH--YDIFTAISGQEAIKIL-----QLIITDQKMPEMTGTEFLEKTIPEF---NIIRIILT
GFSDIEAVVRAINKAVYRYVTKPWDREELKKIIDEGLALY
>A0A1M5HHK9
VLVVDDSALVRQLLRKELNKQD-IVVGTAFNPYVAREKI-----DVLTLDLEMPRMDGLSFLSKLMEHH----MPVVVVS
SLTPKENALTALRLGAVDVICKPNISREIIHAVRAA----
>A0A3G3JWK4
VMIVDDAAFMRMMLKNILQKAG-HVVGEAENGAVAVEKY-----DFVTMDITMPVMEGIEAVKRIRETD---HAKILMCS
AMGQQGMIVQAVQAGARDFIVKPFQEERVIESVKKLL---
>A0A0Q6VR82
VLLVEDNPFNREVAVDMLDKAG-IAVTIAVNGQEALDWL-----DGVLMDCQMPVLDGYAATRALRKVPELRELPVIAMT
ANAMAGDREKVIEAGMNDHIAKPVNFERMFATLARW----
>A0A7Y9J5M3
VLVVDDEPGVRAALVRGLGAEG-MDVVAVGDGPAGLAEA-----DAVVLDIILPGLSGYRVLEQLRADG--VETPVLLLS
AKDGEVDQADGLDLGADGYVVKPFSFVVLVAQLRALLRRR
>A0A1T4LFE0
VLVVDDAVFMRMMIKDILVKNE-FVVGEAANGAEAVEKY-----DIVTMDITMPEMDGIEAVKEIRKID---NAKIIMCS
AMGQQAMVMDAIQAGAKDFIVKPFQGERVLEALNKAL---
>A0A0D2GJZ4
VLIVDDNQTSRDILAAGIQSFQ-MEAHTAASGEKALEMI-----DLILMDWRMPGLNGIETARRIKSEMKLVKLPICMVS
AYGRQDLLQQSEKSLLDAFLHKPVNPSLLFDTIMGL----
>A0A1M5I4T4
VLIVDDDNVSRTVISTILSDL--CQCVTVSNAPDALSYC-----DLLVVDVNMPEMNGLNLCKAIKHDDDLDDIPLIFIT
GNVSKESQLQCWESGGNDFVSKPVIAQTLIHRVRNQL---
>A0A1G9IT57
VCIVDDDEIYKYALMKSVLLEG-SEVTLFSNGEDTLSYI---LPDIILLDIDMPVMDGFQFLEEYESIEHAKKITIYMVS
SSVDPEDLKAKSFDTVTDYISKPLREDKFKNLIN------
>A0A4R1QRN8
VLVVEDSIVFRNLLVQGLKEDN-IVVGVAGDPFEAKDII-----DVMTLDIEMPKMNGIEFLRKLMPQY----MPVIMLS
GMDGK--VFDAMEAGAVDFAHKP-----------------
>A0A848M129
VLVVDDDLDNARMMAEVLGEEG-YDVQVAHSPEVALGMW-----DAALLDAVMPEMSGWELARELRKKT--PQALLAIVT
GMDVR-GQNRANLALVDAVFRKPIDVGALDDFL-------
>M1NHW0
LLIVDDERDLLNLLKKVLKKCD-CDISLANTGAEAQTQI-----DVVLTDIIMPETDGLQLLEFIQTTD---TISTIIMT
GYGTVEMAVKALKKGAYDFFEKPFDNDKISQVVKRAMERT
>A0A3E1NF35
ILIVEDEFIVANDLRIMLTDAG-YQVGIASSVEKARALI-----DWILLDIILRGSTGIDLAWELIG----QQLPFLYIS
ANTNQRTLEAVKATQPYGFMVKPFRDTDLLVMLEIAKYRR
>A0A6P1MDD8.1
VLIVDDNETNLKILSAQLTRWN-LCPVAFNTPEKALESI-----SLMITDMQMPDMNGTELVREVRKLRPANELPIIMLT
STGLSRRDE---TLHISSCISKPVKPAQLHQDIERIL---
>A0A853J724
VLIVDDSAVVRQLLTEILGSDD-IVVGTANDPVIAREKI-----DVVTLDVEMPRMDGLVFLENLMRLR----TPVVMVS
SLTGPAITLQALSLGAVDFVTKPQYADEIRAKVR------
>A0A6L6Q9C6
LLIIEDNPDIVANLYEFLEPRG-YVLDSAPNGYTGLGLA-----DAVVLDVMLPGLNGVELCQKLRNELH-NSTPVIMLT
ARDTLSDKSAGFDAGADDYLVKPFSLLELEMRIKALVR--
>A0A1Y0IFG4
IFFVDDEELNRHLLQKQLQQAG-YATEAFAGGGAMLQRL-----DLVVLDLMMPNLNGFEVCAHIREQFDAYELPVIMLT
ARHQSADIVRALSQGANDYLTKPYHQQELVARIQSLLSVR
>A0A810Q108
ILVVEDERALCEAIVRSLRRLA-YSVDFCYDGDKALALL-----DLVLLDLNLPGADGMTVLRTLRQKD--RDTKVLILS
ARSAVSDKVEGLDAGANDYLAKPFHLEELAARIRSL----
>A0A369B162
ILVCDDDRAIVDALEIYLKQEG-YEVYKCHDGLEAVKTA-----HLIILDIMMPGLDGFFTTVRVREK---KNIPIILLS
AKSEDTDKITGLNFGADDYVTKPFNHLELLARVKSQLRRY
>A0A421BY07
VLVVEDNEINRTLLREMVEAEG-HIVTEAVNGREGVERA-----DLILMDVSMPVLDGRDATREIRAGRGSRDVPIVGVT
AHALPEELAAFREVGMTDILKKPIDRPALVRLLAGTV---
>D3Q5B7
VLVIEDEVRLAEAIARGLRRHG-MAVDVVHDGLSGHQEA-----DVVVLDRDLPGMHGDKVCADIARRG---LTRILMLT
ASGTLADKVNGLNIGADDYLSKPFAFDELVARVQALGRRA
>E4Q3Z7
FLIVDDSPVWRRIIRKFVEEKG-IVVAEASDGLEAINLY-----NVVTMDIEMPKLDGIRAIEEILKYN---DAKVIVIS
SKGEEDIVRKALLKGARDFIIKDLETEKWLKKFENVM---
>L1PBH3
IVVIDDDDSILSLIQELLKQKN-ITPIAFTNAKDAFDQL-----DLVITDIQLPEMNGFHFVTLFNERYK-NPLPVLAIT
GRRDVPE-SFYTKSGFYGILPKPFLPEQFYQKLK------
>A0A3T1DEY9
ILVVEDDVKIRKLIVLYLEKEG-YETYEAGDGEGALAAL-----CLVILDLMLPKISGEEVCKSIRADLK-EEIPIIMLT
AKVEEQSRIEGLKSGADDYVTKPFSPGELVARVESILRRT
>A0A2T5BSY5
VLLVEDTPSLQVVYKSILQNAG-YTVVCAGNAREGLTAF-----DVVLLDLMLPDRPGQDLMTEFLHQR---TTRVIVIT
ANGSINRAVDAMRAGAYEFLLKPFTEQRLLHAVETAR---
>B8F9N1
VLLLDDEPIVGKRLKPALAKVG-CEVEVFQNPVEALKRI-----DIVVTDISMAEVDGMQVLEQVVAKN--NATKVIMIT
GFAMMSLAREAMEKGAFDFIAKPFKPDDLRAIIARAAE--
>A0A259U975
ILVVDDEPQIRKFLKVSLRVGG-YDTDEATNGQEAIQRA-----DIILLDLGLPDMDGKKVINQIREWS---QVPIIVLT
AREQEKEKVEALDAGADDYVTKPFGVEELMARIRVFIRRT
>A0A1H9IEA4
VLIVDDEAPIREMLRFALTRAE-YRVAEAGNAQEARLRV-----DLILMDWMMPGVSGIELTREFKSQAQTRDIPVIMVT
ARVEEEDKVRGLNTGCDDYVSKPFSYPELIARIQAVLRR-
>A0A1I0WL48
VLIVDDHEMVRAGIRTYLMLDR-FVIGEASGGQEAIDRL--RVPQLVLMDLMMPGMDGVESTRAMLAKY---HVRIIILT
SFLEDDKIVAAIEAGAVSYVLKTVSADELVYAMQGAL---
>A0A7Z2VNC4
ILIVEDELDLQEAIADGLRIEG-YAVDTCDNGEAAYELL-----DLVVLDLNLPKMDGLEVLAKIRDEK--PELKVLILS
ARSSVHDKVKGLDIGANDYLAKPFDFAELEARIRNLL---
>A0A4R3JAF5
ALVIDDEYFMRRLLSALLHDIG-FSVVTTEDGAEGLNRI---AIDVVICDLEMPLVNGFEFIAMLRASRE-PNIPVVIVT
GHSEERHVHDAVKLGIHGFLVKPISHATLERRVRQALQ--
>A0A845QBG2
VLVVEDDADISRQLVTVLTDAG-YAVDAAADGEEGHYLG-----DAILLDLGLPAIDGVTVLERWRRAG-I-KTPVLILT
ARDRWSDKVAGFDAGADDYVAKPFYVEEVLARLRALVRRA
>Q8DLY1
VVCVDDAATVRQVVESTLQAAG-YEATAIAHPLTALSLI-----DLIFLDIAMPELDGYEFCTLLRHTPRFRYTPIIMLT
SLVGWSDRLRAKVAGATDYLSKPFSTQELLTITHHYI---
>C0GGZ6
VLLMDDEENVRKMAGEMLKLLG-YVVDFVADGEEAVVRY-SRKYDLVILDKTVRGIGGQQAIEKLRDI---PAVKAVISS
GYATSDLLTDHKKYGFKECISKPYKIEELSSVLQKVL---
>K9X8V7
VLLVEDESDLGAAIKRTLKQQK-YLVDWVMDGNEAWAYL-----TVAILDWMLPGFTGLELCKKLRLKG--NSLPVLMLT
ARDSMEDKVAGLDAGADDYLVKPFGMAELLARLRALQRR-
>A0A154BPV5
VLLAEDDYRLGNLVKHMLLKNN-IQVDWVLNGEAAYDYA-----DVVMMDWMMPVESGLSACGRLRQNG-Y-QGAILMLT
AKDSIGDRVLGLDTGADDYVVKPFEFAELLARLRALSRRS
>A0A317C661
ILVVDDEELARKRIQSLLAEKD-YVCAEAENGAEALMMV-----DLILLDITMPVMDGLEVAKHLASM---P-PAVIFTT
AYG--EYALEAFSTKATGYLMKPIRQEQLLKSLEQARSLN
>I8UAY3
VLVAEDNPDNQLLIELMLQQAA-VSYVIVSNGHQAVERV-----DLILMDMQMPVMGGEEATRLIRHAGI--STPIIAVT
ANVMTEDADRYRQAGCQAVLAKPVAQAEFLALLQR-----
>A0A494XQS2
TLIVDDEARIRRGIERLVLSCG-WVVATAGDGLEALDCF---DIDLLITDVKMPEMDGLTLIKEAKKQY---SFYPLLIS
GYDDFTYLQAAIREGAVDYLLKPVDREQFRQRMEEIG---
>A0A6F8XMQ8
VLVAEDHVALADRIAEGLRDAG-LAVDVVNDGSTALAEA-----DVIILDRDLPVVHGDQVCRDLAGRE-----RILMLT
AAADVADRVDGLELGADDYLGKPFDFLELVARVRAL----
>K9TJT4
ILIVDDSTLSRGILRRILQTEG-HSIIEAKDGLMGIESY-----DLVLLDIAMPDMQGTEVLEKLRAFD--DRARIVMAT
ADLQELTRAAVMAAGALGYLTKPYNPDVVLDIVNQVL---
>A0A0M4MTA1
ILIVDDERDIRDLVAGVLSDEG-YSCRTAANSSDALAAI-----SLVLLDVWLHGMDGLEVLDAIKQRE---ALPVIIFS
GHGNIDTAVSAVGRGAMDFIEKPFEAERLLLLVERATETE
>K6VPD7
VVVAEDEALIRLDLAEMLTDSG-YVVGQASDGEHALELS-----DLVILDVKMPVMDGITAAEVIGKER---IAPCVMLT
AFSDRDLVERARDAGVMAYVVKPFTIDDLRPALDIARSRW
>A0A1R1I0V8
ILLVEDNPTNRFVVERLLQKAG-FNIVCAADGRQAVDTF-----DLVLMDMQMPVMDGLEATRLIRAWESSRRTPIIALT
ANAFAADRESCLAAGMDDYLPKPINAAQLMITTERW----
>A0A7Y7ITJ9
ALIVDDQSSIRQILANSLMQIGFAHIAQRKDGREAVEYLDQNPTHLVISDFNMPVMDGLALLRAVRGNPKTQKVAFIILT
SEASRDLVQEAVKAGVNNFLAKPYTVAKLREVLEKVF---
>K6X165
VLVTDDSVVLRRLITDVLSGDE-IVVGTAVNGKNAIDKI-----DIMTLDIEMPIMDGLQTLVELRKRQ---KMPIIMFS
TLTERGATLDALERGASDYVTKPAVRSQLIPKI-------
>S0FXA4
ILVVDDSIVFRMMISDVIGNIG-MEVGTARDGHSALARV-----DLMTLDIEMPGMDGMEVLTRLKSQS--PRVGVIMLS
SDAGRRRIITSLEAGAFDFVLKP---RKLEK---------
>A0A1B9F818
ILLVDDDEMIRYVAKDMIEYLG-HHVEVAETCEEAINKL--SLFDCVIIDLTLPGEGGLKIKDEILKLN--SNAKLIVSS
GYASNPIMSQHKKYGFFAVLTKPYRLTDLDNVIRAAI---
>A0A1M6A4T0
VLVTDDDEIARIYLSKLLKGKC-KKILFAQNGKEAVEQY-----DLVLMDVKMPVMDGYTATIKIKELN--KNSIIIAQT
AYALASDKEKALAAGCNDYLAKPLMKQDLFSVIEKF----
>A0A6L6Q433
IMVIDDSASLRQVVGIALKGAG-YDVVEAVDGSDALHKLPAQKINLVVCDVNMPVMDGITFVKEIKQLPNYKFTPVIMLT
TESQESKKKEGQAAGARAWVTKPFKPDVLLGAIQKLV---
>E7GGQ0
ILIIEDDEDIREGIRILLESED-YQITEAADGWEGLRLL-----DLVILDIMMPGISGLKTCEEIRKTS---FVPVLFLT
AKAQESDKLIGLMAGGDDYLTKPFSYAELLGRVKAQLRRY
>A0A1H7TKQ6
ILVIEDNYDMQVHIKQVID-HS-HHCLLANSGEQGLTLA-----DLIVCDIMLTGIDGFTVLEQLKSQELTAHIPVILLT
ARSDLDSRLHGLDLQADEYLSKPFNQQELLTRISNLITG-
>A0A0H2M960
VLLVEDDEDVRISTTQVLTLAG-FEVESFANVERARGHI-----AIVVCDVRLPGLSGTEWLRELHSAD--AELPVILVT
GHGHIAMAVQSMREGAYDFIEKPFSSERLVAIVRHAVERR
>A0A7G9G0J5
ILLVEDNELNAEIAGEFLSLAG-AEVDKAENGEAGVRCF-E---DAVLMDIQMPVMNGYEAAAKIRGMER-RSVVILAMT
ADAFSEDVQRAKEAGMDGHLAKPFDVNQLMEMLDKH----
>A0A2S0VLF4
VILIEDDSDEVYFFTEACASIK-LNLLTFTNGVDFLSYT---NNCLIFIDVNMPLVDGFSLMTNLKQKGLTKNNKLYIYT
ITDCDKARQQASEVGADGYIVKPDTCEAISHLIESK----
>A0A0F7LYY4
VWIADDDRSIRWVLEKALNQAS-IVTRSFENGDALLSEL-----DAIISDIRMPGIDGLQLLSRINEIH---DVPVIITT
AHSDLDSAVASYQGGAFEYLPKPFDVDDAVATTQRALQHA
>A0A085GDV2
IAIVDDERAVRSGLSNLLQSDG-YLTCTFESAEAFLNDK---DVSLMIIDIKLKGMSGLDFYEEIKT-Y---PPPVIFIS
GHGDENMQRFAISLGAVAFLRKPIDIEVLLNHLQKA----
>A1ZV01
ILLIDDDRIFIVTYHKIFSSIK-YNIEFSMSMATAIDKL---FPELITLDWRLKLGGGEYFLEKFEQLYSYPQTKVLIIS
EMAQETEVSKALNYPVTATLPKPLAMRDLS----------
>I2GBZ0
LIIVDDEKSIRAALRDILEYEG-YEVDEAKDGEEGLDMI-----DVALCDIKMPKMDGLELLLKSSQAE--KGTQFVMIS
AFGNVENAVEATKRGAFDFITKPPDLNRLLVTVRNAIERS
>A0A4Q9XJP6
LLVVDDDLGIQKQLKWSFSGY---EVVFAEDRESAIAQL-----KVVTLDLGLPPDEGLKTLEEIISLA---QTKVIVVT
GNNDRDNALKAVSLGAYDFYQKPIDSDTIKVIVQRAMNLF
>A0A7J9UZD2
AVVVEDDDDIRGLLVAVLTQAG-FVVHPAATGHAGVELV-----LVTTLDISLPDIDGFEVARRIRAFS---ATYLVMLT
AHTDEVDTLLGLESGADDYVTKPFRPRELRARVEAML---
>A0A0F7JUY8
VHIIDDDASIRSSLTWLLEAVD-IAARSYDSAEAFLADL-----GVLILDVRMPGMSGMQLLEHLVAQE---TLQIIILT
GHGDVPMAVRAMSHGAFYFVQKPVNGPQLVEKVREAMLKS
>A0A2T1CQA3
LLLVDDEPGIRESVQAYLEDTG-WNVTAASTADEAWQNI-----DLIISDIMMPEVNGYQFLAKLREDPRYRSIPVVFLT
ARGMTSDRIQGYESGCDAYLSKPFDPEELEAIVKNLL---
>A0A7W3LKF8
VLVVDDDFMVAKVHGGYVERIG-FTAGVAHTGADALRAV-----DLVLLDVYLPDLDGLSVLRELRA----AHIDIMMIT
AARDVGTIRGALRGGALHYLIKPFSAAALRAQLEHFAALH
>A0A5C5ZWF7
VLLVDDSGVMRKIIARGLNSLV-DEVVEAADGVEALEKF---GFDLILTDWNMPNMNGLELIQSIRGAG--HKLPIMMIT
TESEKSQVLLAIQAGVNDYLVKPFDQDMLQMKLERV----
>A0A2T0S0M1
ILLVEDEAPVRAFASRALRMRG-YTVIEAESAEEALLTL---KVDVFVTDVIMPGMDGPSWVREALKQR---DVRVIFVS
GYAEEHFSDEQSRIPNSVFLPKPFSLNELTATVRD-----
>A0A7U4QIZ2
ILIVDDSPTLRASLRLCLKKAG-YDIIEAEDGLDGLKKL-----SLIISDVVMPKMDGITFVKKVKKTA-FCYTPIIILT
SERDEAKKQEGRKAGAAGWLVKPFKPQQLLWVIKK-----
>K8E7D8
VLLIEDERSIAELQQDYLEING-ISSVISVDGQEGLELA-----DLILLDLMLPTLNGFEICKEVRKV---KDIPIIMVS
AKKEEIDKIRGLGLGADDYLTKPFSPGELIARVKSHLARY
>A0A523QB79
VLVVEDDPRIAMLLVDYLRHEG-LQAHSLADGQLALNEI-----DLLILDLGLPGLDGVSLCREVRQF---SDVPILMLT
ARVDELDRLLGLNSGADDYVCKPFSPREVMARVQALLRRA
>A0A1I0ZKK0
ILVVDDQAGIRMLLQEVFTDEG-FSVTTAETGKEALDKI-----DLLMLDYKLPVVDGSQVLKQLEHDQ---FIPAIVMS
GLAEDAGE-ELKHFGIRKVFAKPFSIQEVSRFVKSIL---
>A0A142XR79
VLVVDDEEDVQVFTRKILELVG-FVVTVARDGRAGVEAF--GEFALVLLDLTMPRLGGAEAYREMRRLR--GDVRVVLTS
GFAAQEATSGFEGKGLAGFLRKPFRADELLKIV-------
>A0A6G7ZWG3
ILLAEDESAIAETVLYALRAEG-YAAEHVLLGGEVLPRL-----DLVILDVGLPDTSGFDVCRALRGES---EVPVLFLT
ARDAELDRVLGLELGGDDYMAKPFSPRELVARVRARLRRQ
>A0A7Y9U4D2
LLIVDDEPLNLAVLARLLNPH--YRVLGARSGASALELV-----DLILLDVMMPGMDGHAVLRRLQADVHARTIPVIFVT
ALGSEDDEEHGLALGAVDYITKPVKPAVVLARVRTHLELK
>A0A265NAA1
VLLIDDEKRMLNLLALYLRPHH-YDCIKVQQANEALEYI-----DIVLLDIMMPEMNGWELCREIRRF---SNVPIIMVS
AREEKEDIIKGLKLGADDYITKPIDEGELLARIEALLRRN
>A0A0Q6C843
ILAIDDDTDTLARFSTMMAREE-IPVVTAPNGQVGLERV-----TLILLDLVMPVMDGFAFLDALRAKPEWRNIPVVVLT
SKDLTADEWRRLQSDADQVLAKSVSLKDLVGEIRVIAKR-
>I3CL41
ILIVDDDSSIREQLESILQDEK-YEIQQLETGTALLAWL-----DLILLDLILPDIDGFAICQKIRENAELQHIPIILIS
SLERSEVLAQGLDAGADDFLSKPVNRMELRARVRSMLRIK
>Q2SNM0.1
ILVVDDQATNIELLHNIFKEV--HEVEFAMTGEEALEMA-----DIILLDIQLPGMDGFEVCRRLKSNANTRHIPVIFLT
AKNDVDDMVNGYKQGAVDYVIKPFNWFELIAKVNTQLVLR
>A0A6C0GT58
ILIVDDDPDILGTARMFLKQHG-FTVQTEQKPSNIPALL-----DVILLDMNFNGKEGLYWLQQILQTD---HAIVILIT
AYGEVDLAVQAIKLGATDFVLKPWNNEKLLATLLSALQLR
>A0A1T4VD45
ALVVDDSRAARNVVRNLLSCQN-FQVLEAANGAEALALV---QVKVVVTDWEMPEMDGFALCSALRKKYCKRELAIVGIS
GAGGTAMTAKFLKLGANDFLAKPFSAEEFSWRVNQTVEMM
>A0A367ZZ99
ILLAEDDGGMRRFLVKALERAG-YEVMDFDNGVSAYERL-----SLLLTDIVMPEMDGIELVRRASEID--PDLKVMFIT
GFAAVALNAEKTPNNDIHVLSKPFHLRELVNEVQKVL---
>K9ZPD9
VLLVEDEPDLGASIQRKLIKEK-YIVDWVLDGNEAWIYL-----TLAIFDWLLPGMSGIELCKRLRDRG--DALPVLMLT
AKDSMADKVAGLDAGADDYLVKPFGMVELLARLRALQRRA
>A0A2N3HH84
ILIVEDEMIIAANISLQLSQLG-YETGIIPRGEEAILHV-----DIVLMDIQLKGEDGIETAQIMQN----FDIPIIYLT
ANADDEHFNKAKSTHPYAFISKPFKKLDLQRAIELTVSHM
>A0A3P1CNJ7
CIIADDEVLSSDVLENYLSKLN-YVVATCKNGIEVFTAL-----DLLFLDIEMPQLTGLELVKSLKN------PSVIFTT
AFR--DYAVDGYELNAIDYLLKPISFDRFLRAIDKFET--
>A0A5K8A3J9
IMLVDDEVPFVEAMTKRLTRRD-LEVDQAFSGDEALKKL--TKTEVVILDVKMPGMDGIEALKAIKTKV---LVEVIMLT
GHATVESAIEGMKLGAFDYLLKPCDMDHLIAKVTEAASRK
>A0A849HVQ5
VMIADDQASMRSLIRNSLEQIG-FDIREARDGEECLRGV-A---NLVISDFNMPNLDGIGLLRSIRVHP-TSKIAFIMLT
GRTDIELLKRAKEYGVNNYVVKPFTVAGLKERIEAVF---
>A0A2D0NIF6
ILVAEDHPINQQLMRAVLRRLG-YQASFVDNGRKVIEAF-----DLVFMDVQMPLMNGLEASSLLRAGENGPPTTIIAMT
ANALEGDREKCLAAGMDDYIAKPIQVTMIEAVILKW----
>A0A0Q6LQV3
VMVVEDDPEVLAVCRNFLLALK-CEVTAHASAEPALAAL--QPIDLLLSDVILGGLRGTDLARRATVL---PALAVLLMS
GYSSEAMV-GDGLGLPWELLRKPYSREELSDAMVRALVRA
>A0A4Z0M358
ILVCDDDFNVRLLTRQCLESEG-MTVVEASDGLEAIDVF-----DLVFLDVEMPGMSGLEVCTRLRQMPQGESIPIMIVT
GSDDRESIDQGFDAGATQYKTKPVNWSLLGRDVQYMLRA-
>A0A444J079.1
ILIVDDEPQLRDIAARMLKSLG-YTVDSVCSGELAIKYI-M---DLIVIDMQMPGMNGYETYLEISKIY--PEQKAVIVS
GFSDSADVKATLKLGANGFIKKPYSLDQLGRAVNEALR--
>A7NG98
ILVVEDEEPILNLVVAYLKADG-FAVHTARDGESALMLA-----DLIVLDLLLPGMDGLEICRRLQRDG---GPYVLMLT
ARAEEVDKVVGLSVGADDYLTKPFSPRELVARVKAILRRR
>A0A2U1T0F2
LALLDDHEVLLDSLSSWITTND-FLVLSAHTWLELVHSE--FPTDLVFLDFQLKEPVSIEARVRTCRA----GAKVIVLT
SLDTRDARDRALASGAAAFLSKSMPMNEVMEAARRVM---
>A0A2R8BEU9
VLVAEDNKTNQLVVRRMLEKNG-VTIVAANNGERACEIY-----DLVLMDLSMPVMSGLEASVTIRSFEQNTRCPIVALT
GNAFDKDKEAAQDAGMDDFLTKPVRLDDLLTCLDRHL---
>A0A2T1LVM5
ILIVDDTPDNLRLLSTMLVEQG-YEVRSVINGAMAIMGA-----DLILLDINMPKMNGYEVCQHLKADNQTQEIPIIFIS
ALEDVFDKLQAFSVGGVDYITKPFQVEEVLARIETHLTIC
>A0A261KUA4
ILLAEDNEANITTVSSYLKAKG-YRIILAKNGDEAIAQA-----DLILMDISMPNKNGLEAMEEIRQTPHLVNVPIIALT
ALAMTGDRERCLAAGANDYLSKPVKLKQLTSMIQKLLATK
>A0A1G9VTC2
VLLIDDSYIDNLINRKILCNYA-ESITVIDTPNEAFKLI---LPEVIFLDLRMPLMNGFEFLKALLELPDPGKIKIYVLT
SSLDPKDIKVKENPLVSKFIGKPLTKQILQ----------
>K9T143
LLVVDDSAVDRRLLVSLLQELG-HQVDESADTAGILDKI-----ATVFLDIVMPEQDGYKFLRELRSNPTTAKQHVIFCS
SKKTPIEVNGIKRAGADAYLTKPVTRESVSA---------
>A0A4R0YB92
ALLVEDNATLATKIRAALLEAR-FAVDHAADGEEALFLG-----DVVVLDLGLPRLDGLSVLRRWRAAG-L-TVPVLVLT
ARGAWTEKVEGLNAGADDYMAKPFAIGELVARMQALIRRA
>Q0FV01
VLVVEDDMSVSRALARAVRSLG-FDVATFGTGEELLRSP-S---AALLLDLHLPGLSGAELISVLRQHF--PDLRIIVMT
GRDIGGARDACLAAGAELYVTKPISRADLELAL-------
>A0A3S1A1G6
ILIVDDKWENRSVLVNLLEPIG-FAVVEADNGEDGLAKA-----HLIITDLSMPVMDGFQLLRQIRTSETLKQLLVIVSS
ASVSEMDRQQSLDAGGDNFLGKPVQAEELFELLEKYL---
>C7MPA6
ILIVEDNRPLSQVIRQCLEPN--YVVHQAFDGEEGYFYA-----DLIVLDLMLPGMNGYEVLEWLRADR--VMTPVLILT
ALRGIDERLRGFRAGADDFLTKPFAKDELLLRIEAILRRS
>A0A3A4ASK4
ILVVEDDPTVAEVVTRYLERDG-HRVESVGDGAEALRRA-----DLLVLDLMLPGVDGLQVCRKLRER--W-PVPVIMLT
ALGEEIDRVVGLETGADDYVTKPFSPRELALRVQSVLRRA
>A0A0S4LJ98
VLIIDDEPTARVALAARLKRLG-YRVLQADDGKVGLDML-----DLTILDWMMPEMDGPSFCELVRQDPELLSSQILMMT
SNDQPEQIAEGLARGADDFLSKAASKYEITARVQAGIRA-
>Q5P3W8
ILVIEDNRDILVNVLDYLQLKG-YIVDCAQDGLSGLHLA-----DLIVLDIMLPGVDGYQVCKRLREDA-GRDTPIIMLT
ARDALDDRLRGLNAGADDYLIKPFALSELVARIEAILRRS
>A0A011NUK9
AYLVDDDEAIRDSLGWLLESRG-VACESYPSAEDFLATW-----GCLLLDIRMDGMSGPELFDILCERG---TLPVIFLT
GHGDVPMAVSALKKGAFDFVEKPCNDNELVNRVIEALKLD
>A0A6A7L9V3
VLIIDDDERLNALLTEYLGRFG-FSVRAVDHPHAGLRAL-----DLVILDIMLPEMDGLAVCRKVRETS---RIPIIMLT
ARGDVADRIVGLELGADDYLPKPFEPRELVARMQAVLR--
>A0A1X9NHV2
ILIADDSDTDRLVLQTILKKQG-HDVVVASDGIEAIDVF-----GIVLLDALMPRMDGFEAAEIIKQLAGEEFIPLIFLT
SLQEADSLARCLDAGGDDFLSKPYNSVILKAKINAFERMR
>A0A0F6W1Y6
VLVVDDDAAFRFAMRKALGRLG-YRVDEAAGGHEGVRKL----PDAALLDLRMDDLDGLEVLRRCSRV----PTKFVVLT
GHGTVDAAVQAMKLGAFSFLEKPVDADILQPLLDQAIAEA
>A0A2T0SNB4
VLVVEDEEYLARVIQIGLRRHE-MAADVVHDGATALESL-----DVVVLDRDLPGVHGDEVCRRLVALR--PDCRVVMLT
AAGRLADKVEGLGMGADDYLAKPFDFPELVARLRAVHRRN
>A0A518N7G8
VLVVEDDLSQALFAESVLGGAG-MQAAVVSVAAEVMAAL-----DLVLMDLHMPGMDGVELTHLIRGHATHGHVPIVFLT
GDPDPERQFEVLEVGADDFLTKPVRPRHLIAAVQSRVRRA
>A0A840Y0A0
VLVVDDDPASRELLSRFVVRDG-FAVRCASDGEEGLRLA-----TAILLDVMMPRMDGWSVLTALKADPELAEVPVVMVS
IVQE---RALAVSLGAADYLIKPVQWHRLRT---------
>C6X856
LIIVDDDPLITDTLHFVLGKS--FDVFVAASRAQAQSVL--EPPSLALVDLGLPPDEGFQLISELLAHS---TMKILVLS
GQNEAFNVKHALTLGAVDFIPKPCDVERLQTILLNALQLQ
>A0A6A7K668
VLFVEDEKKVTDALQELCKIQN-IECDIANDGQEGLIYA-----DVIVLDIMLPFKSGIEILKEIRSEG--NNTSVLLLT
AKDSLDDIVKGLDAGADDYLVKPFASKELFARLRALGRRL
>A0A1G6GGM4
--IVEDEAGIREMTHMFLSEVG-YQVVAATSGEEALKKL-----HLILLDIQMEGMDGFSVCRQIRES--L-TVPIIFLT
VRREITDKVKCFEYGGDDYVTKPFEFEELHARIKANIRRY
>A0A0S3QTP3
VLVVDDEAPNRAFARLIIEEAG-YEVLEATNGKEAIEIA-----DVILMDIVMPVMTGLEACRILKEDPETFHIPVIIIT
ALGDLNHKLECFKYGADEFIIKPYDKNELLLRVRNLFKIK
>A0A5C5WGM3
IVIADDEADIRHGFRRLLCKLN-CDVGEAADGLELVVVC-----DLVITDVQMPKLSGLEAAKRIAQSQ---MIPVIVVS
AHERPNEQELGF---VTDFLLKPISGPELQAAISRA----
>A0A3B7A5Z1
VLLAEDNPVNQEVALELLEDVG-IVVDLANNGQEAIDCV-----DLILMDIQMPILDGIEATRRIRSLPGKTALPILAMT
ANAFSEDRELCLGAGMNDHIAKPVDPNSLYNALLRWM---
>A0A1G9UX39
ILIVDDEASIRELLKFNLQKEG-YHVLEAETGTDGLSIA-----DLVVLDLMLPGLDGLEICRNLKSQQNTAGIPIIMLT
AKNEEIDKIIGLELGADDYLTKPFSPRELVARIKAVLRRS
>A0A1H6QEC0
IYVVEDDENIQEIIKLALESNG-YEIRQFDNAIDAIVAI-----DMAIFDIMLPELDGISAIKKIRETN-T-TLPIMVLS
AKDREIDKVKGLDSGCDDYMTKPFGVLELSARVRSLLRRT
>A0A1M5W985.1
ILLVDDSHEQNMVMGEMLKILG-YRTHAVNSGEKALDFL--A--DVVILDMNMGGLNGRQTYEQILKI---PDQKAIIVT
GYSDHVEIMRAQDLGIAMALEKPVTFDVISRALRATIE--
>C6BYF2
VLIVDDEPSLRLLIRAVLESDG-WNVHEAQSGEQALEML-----NAALIDMRMEGMDGMALLKELNTIM--PGLPVIMLT
AYGNVNSAVIAMKHGAFDYLTKPADNEELKAVLAKALDYS
>A0A4R4DRD0
ILLVEDHEELWDFLSRRLKRRG-FDVVLAHDGQQGVEKA-----DVILLDMNLPVMDGWTAARTLRADPGMARIPIIALT
AHAMSGDRAKTLEAGCDDYHPKPVDFSRLLTQIDAALLA-
>A0A2P8HYB6
VLVVDDSAFMRKLISDFIAQAD-MVSATARNGEDALKKA-----DVMTLDVEMPVMDGFETLQQVMTKQ----LPVVMLS
STTLEHHTIRALEYGAVDVVAKPKVKDELIHKIRA-----
>A0A238X6D5
ILLAEDQEDVLQVLVMSLEKAG-YDVTPAHSGDEAFELF---NFDLLLTDIVMPGLLGTTLAQALRELD---NLRVVFMS
GYASEATVHNGLRPEDI-RLMKPVQRHDLLAAVAQLL---
>A0A6M4H2B1
VLLVEDNARLAGSIRDYLENHN-LEVFVEGDGAAVAERL-----DIVLLDLMLPNKDGLTVCREIRRSD---RTPILILT
AKGEDIDQVLGLEMGADDYVVKPVEPRVLLARIEAILRRA
>A0A7X0RS97
IFIVEDDEKIAAELNKYLMKYG-YDPYIARRMDDLKREF-----DLVLLDINLPYYDGYYWCRQIRTV---SSVPILFVS
ARTHEMDQVMAIEYGGDDYIAKPFNLEVMLAKVKSSLRRA
>A0A084ILY9
AWVVDDDESIRWVLERALKAAS-INVVCFPGGAELLDAI-----DVLLTDIRMPGISGLDLLERVHAVQ---QLPVIIIT
AHSDLDSAVSSYRGGAFEYLPKPFDLDEAVELVQRAA---
>A0A1N6ZH40
ILLVDDKEENLVSLASLLSDEG-DNTDYANSGEEALKLA-----ALILLDVQMPGMNGYEVARYLRDISKTRDIPIIFVT
AIHQQDVVMEGFEAGAVDFLFKPLHPAITKAKVAAFVRFY
>A0A4R3L189
ILIADDNRDFCRILSKFLSADS-FEVGIAKDGIEALNMA-----DILILDIIMPHLDGLGVLEAIHNLD-LDRIPIVVLS
AVGQDQISQKAIQLGADYYVVKPFDFEVFIKRLKQIV---
>A0A518D6Y0
VLVVDDNVDAARTLASLLKLDG-YAVRAAHDGCSGIEQA-----DVILLDIGMPGMDGYETARRIRAQRIDPRPTIVAVT
GWGSDRDRAQSQAAGIDIHLVKPIDMAELNRAMATVDR--
>V5BPR3
ILIVEDEAAIRGMLTIVLEQAG-FSPIAAAEVDSAQKIL--P--DLILLDWMLPGISGVEWARRLKKDPSYRELPIILLT
ARGEEEDKVRGLEIGADDYLTKPFSPKELVARIRAVLRR-
>A0A5C5VWV6
ILLVEDSEDNQVLLSRILTRAG-ATISIASNGQEALDVI-----GLILMDMQMPIMDGYTATRQLRHSGW--TRPIIALT
ANAMKGDSNNCLAAGCNDYATKPIDREHLFGLIHRMVTHS
>A0A5B2WQ51
VLVVDDEPQIVRALRINLSARG-YQVLTAHDGTAALRAA-----DVVVLDLGLPDVDGTEVIAGLRGW--T-SVPIIVLS
ARTDSTDKVEALDAGADDYVTKPFGMDELLARLRAAVRRS
>A0A2T0LY29
VLVVDDEPGVRKALQRGLRAEG-MDVVTAADGPSALRLA-----DVLLLDIMLPGLSGYRVLQALRAKD--VRTPVLLVS
AKDGEIDQADGLDLGADGYLVKPFSFVVLVAQVRAVLRRS
>A0A1Y2K3R6
ILLAEDNAVNQQVACELLEMAG-MAVEVANNGAEAVEKA-----QAILMDVQMPTMDGFEATRQIRALL-GDKIPIIAMT
ANAMSGDRERCLEAGMDDYVSKPVDPNQLFRVLSQWV---
>E2SEE3
ILIVEDEERIASFVAKGLRAHG-FTPTVVADGITGIDYA-----DLVVLDIGLPGADGFEVLERLRRER--PGLPVIVLT
ARDSVTDTVAALEGGAADYMSKPFRFDELLARVRLRLRV-
>F0FAG3
VLVVDDNHDMVDFLKSALN-EN-YRAMVAYSGEEAMEHV-----DIIITDQMMPGMDGTELCRRLRHNHATADTPIIMLT
AKDDQTTELKSISCGADVFIPKPFNLQKLQLHMVQLLRRK
>A0A1G9Q0V2
VYVVDDDEDDRFFAQEGLNEHD-CEVFFFANGEELLAGL--ELPTLVLLDLNMPRMNGFEALTALKRHPEWKSIPVIILT
TSSRPADREEALSLGAAAFLTKPADFVHLVELLAAV----
>A0A7Y9L1B9
ILIVDDSAFEQRMLTDLLSELP-YKVSVAFNGLQGYQLA-----DLILLDVRMPNMDGYTACRLLKANPVTQDIPVIFLS
GADADDDRILGLSIGGVDFVSKPFSPGELAARIQVHLNLA
>A0A1E5FZY3
ILVVDDEPKIVDIITMYLKKDG-FLVRTAYNGRDALKVF-----SLIILDLMMPEMTGEQTCEAIRKE---SNVPIIMLT
AKSDENERIKGLSIGADDYLVKPFSPRELVVRVRTVLRRF
>A0A846QLJ2
LLLADDDELLASLISFRLEKGG-YEVCLKRDGKEVKEYL-----DIIVTDIMMPYFSGIELIDFVRNQLK-SNIPIIVIS
SAGNEENVLSAFELGANDFISKPVSPSELLVRVAR-----
>A0A0D6PH83
ILVVDDEPQIHRFLTPALTAAG-YEPLRAENAVEALRQA-----DLVLLDLGLPDMDGQEVLRRLRAFS---SVPVIVLS
ARDREAEKIAALDNGADDYVEKPFALGELLARIRTAL---
>A0A1Q4R3P6
ILIIEDEAQTRNVFLRCLEIEG-FDTCAASNALDGLELA-----DLIVCDILMPDQTGYFVLSKLRRSPQTAAIPFIFLT
AKVTMSELRQGMQLGADDYLTKPCTVEQFLEAIAVRLQRH
>S7UK11
ILIVEDESHIAEGLKLNLTLQG-YSPIIARDGGDALRRW-----DLIILDIMLPVIDGLSVLQHIRLED--DQIPILILS
AKSAHNDKIKGLSYGVDDYLTKPFHLDELLLRIERLLKRC
>A0A1X0XIV3
ILVIDDEPGMRSMLRMVLERAG-YQVSDAETGPEGLELL-----SLILCDIRMPEMDGMAFLKELQRRR--VAATVIMMS
AYGSLDTAVECLKQGAYDYISKPFKPDEIILTLRKAEERM
>A0A1C3EA69
ALIIDDEPYAREELSELLAETK-VVIGQCTNALEGLKTI-----DVVFLDIQMPRITGLEMLAMLET------PHVVFVT
AYD--DFAIQAFEDNAFDYLLKPVESHRLDKTIQRLNRHI
>F4KYC8
ILIVDDEASIRRALREILEFEK-FKVSEAADGLDCLAKL-----DAILMDIKMPNLDGMDTLERLQEVA---DTPVIMIS
GHATIDTAVEAVKRGAFDFISKPPDLNRLLITLRNALDKS
>C6VYI3.1
VLIVEDNSMHAKALAYFLGTFE-IHSELKSDIHEGIQAL-----DCVILDMGIPDKKAYDMLEEAKKNPGFEHIPIIIFT
GKSLSMTEELRIKQYADSIIVKTHSYQRMLDEVSLF----
>A6G116
LLIIDDDVDARELLAANLELRG-LEAVACPGAEQALALL-----DIVITDVHMPGMSGIELCELLTERH--PHTPVLVMT
GQASMELAIAALRAGAHDFVTKPIDVEGLAHRIAKALRES
>A0A235B6M7
ILVVEDERPIADILQFNLSKEG-YQVECVYDGDEALTRV-----DLILLDLMLPGTDGIEVCRKVRQVH---QMPIIMVT
AKDSEVDKVLGLEIGADDYVTKPFSNRELLARIKANL---
>A0A7R6W6K7
LLLVDDDPRLSSLLKRYLEENQ-CLVTAVGDAKQMDNKL-----DLLILDLMLPGEDGLTICSRLRASG--QNIPIIMLT
AKGDDIDRIIGLEIGADDYMAKPCNPRELVARIRALLRRQ
>A0A398CPJ3
IVVIDDDDKITSLLRRSLAFEG-YEVTTAHDGADGIRLL-----ELIILDVMMPKLDGWEVCRRLREAG-I-SAPVLLLT
ARDEVQDRVKGLDLGADDYLVKPFALEELMARVRALL---
>A0A7K3MB69
VLVVEDEAPLAAAIDRGLRAEG-FEVEVVGDGLEGYWRG-----GAIVLDILLPGMNGYVVCRKLRADG--VSTPILMLT
AKDGEYDEADALDLGADDYLRKPCSYVVLVARLRALQRR-
>A0A6M0IIA6
VLVVEDNLMNQKYLCSLLNKWK-IPFTLAMDGKQAVEEA-----DVILMDIQMPIMNGYEATVAIRSTHN-QHVPIVALT
ASAMLDQKNIAEEVGMDDFLTKPFEPVQLRTLLQRY----
>A0A1H3CAX4
ILLVEDEAPVRAFASRALQMRG-HTVLEADSGEAALHLL---HIDLFVSDVSMPGLDGPAWVGEARRDR---DVKVVFIS
GYAQDSAVAAQTRIENAEFLGKPFSLMDLTSAVARSL---
>A0A0E9MWW8
VILIDDEPLASRMVKEYLEPYD-LVQAICHDGFEGLKAI-----DLIFLDIQMPKINGFEMLELLEN------PAVIFTT
AFD--EYAIRAFEHHALDYLLKPFSQERFDKAVQKFL---
>A0A1G8HRT6
VLLVDDEPSNLEIARIYLEEAG-LVTHSASDGIEAIAKV-----ALIMMDMQMPRMDGIEATKAIRGMV-GSRMPIIAMT
ANAFSETRTRCFQAGMNDFISKPFKPDVLFEKVLRWLEHH
>A0A3N7J5Y1
VMIVDDNPDDRDLLTALVEAAA-ARLSTAENAFQALVSI-----DVLITDIVMPHMNGVEMLRQLATQC-VRPRHIFAVS
SQLPRQFAPLGTLPDDVTFVAKPIEPDAFIQMLQGAVA--
>A0A7W0HKU5
ILFIDDEPSIRRVTGIALEDAG-YRVQTAENGEMGLAAC-----HIVITDIRMPGMDGIALLEAVKTEF--PETEVIVVT
AYGEMDVAIRALQLDASDFITKPVHDDALHVAIQRAIRRY
>A0A4Q7ZCG8
CLVIDDDEHLARQVTEWLEHSD-MVADWAPSARDSWLKV-----DVLVLDINMPECNGIEYAQLLRQDANTAHLPIVFMT
ADAADITRRKAMAAGADDYILKPIDRSALTRAVLARARLG
>A0A4V2G618
VLVADDNEVNLTVITALLKKLG-VHVVQALDGEQAAEYV---DIDLILMDCEMPVMDGFVATRRIRHFEALTPVPIVALT
AHALPEYQQRCLEGGMDDYIAKPIQLRVLSSVLGHCW---
>A9ESH0
-LVVDDDAVSRQMLLHALADAG-IEAVAVTSGADALAWL-----ALVLLDLVMPPPDGYVVLSAVRDAPRTQDVPVVVLT
ALDADEEVARAFELGADDFIRKPFRPAELIARIRGQLRIR
>A0A132BVY3
ALVVDDLELNRRILGERLRSWG-LRVTEADSAVEAMLRL-----DLVFLDFNMPDCDGYELAMRIRALPNIKKLPIVVLS
SVDPALSQTMLAEIGDCHQVLKPVRADQLRQVVGQA----
>A0A4R1G2N3
VLLVDDDVELTELLAELLGMEG-FDVEVVHNGEEALEKL-----DIVLLDVMMPVLNGIETLKQIRQKF---TTPVLMLT
ARGDDIDRVLGLELGADDYLAKPFNDRELVARVKAILRRT
>U5DKX5
VLIADDSVAIRRSLERILEQSG-YRVVACRDGKEALSAL--EPFALAITDIEMPQLDGFGLLQAIRAHARWQDLPVVMLT
SRDNPRHRETARRLGATDYFGKPFRPQELVAAIARW----
>A0A2A2I7Q7
ILIVDDFSTMRRIIKNLLRDLGFTNTDEADDGKTALPML-GGGYDFLVTDWNMPGMSGLELLNEVRADDNLKTLPVLMVT
AEAKRDQIVAAAQAGVNGYVVKPFTAAVLKEKIEKIFERI
>A0A6P1IW65
LLLIEDNATMQATLRRSFERRG-MQVLGCEDGARALGLW-----DAVLLDLSLPGQDGLDVLRQARSAG-L-RTPVIVLT
ARGTVGDRILGLNSGADDYMAKPFDLDELEARVRALVRRS
>L0EBW8
IVIADDEERIRRGLAKLVRSAD-YVAGVFANGAELLKFL---GADVVITDIRMPVMDGLQVAEKLQAEH---GVRCVIVS
GYSDFDYARTAMRHQVRDYLLKPVDKAELYRVLREMAKEI
>A0A399FDD2
VLIVEDEPAMAQVLADNLESEG-LRVVVATDGEAAQTLW-----ELVVLDVMLPKLSGLEVCRRMRAAG-F-SAPVLFLS
AKGAPEERTEGLRVGGDDYMGKPFHLPEFLARVENLLRRR
>A0A6M8BA29
ILLVEDNPDDERLTLRALRRGN-NEILIARNGEEALNLL-ELLPCVVLLDLKLPKIDGLDVLRRIRAHERTRLLPVVILT
SSSEDRDMIESYSLGANSYVRKPVEFEQFTEAVRQLGLYW
>A0A286TVY7
ILVVDDDDLSRSYLSEALQRNG-FSVDNASDGQEAVSLT-----DMIFLDMRMPRMGGLKVLERVKKTS--KETTVVIMT
AYGSIESAVEAMQKGAYDYIIKPFSLDNIELLLKRVQERQ
>K4KXV1
IFIVDDVEDNIKLLWYNLEDDG-HEVASAMSGQECLDKA-----DVILLDMMMPGMSGIETLTALKALPAMDNIPVIMVS
ANDSDDSIIDALDQGAHDFISKPFIYPVLEARVRSAVRLK
>A0A494Y8Z4
ILIVDDDREIANLIDIYLKNEG-FDTAQAHDGEEALAKL-----HLIVLDVMMPKMDGMEVCRRIRENG---SIPIMMVS
AKAEHMDKILGLMTGADDYVVKPFNPLELVVRVKTLLRRA
>A0A7R6SVJ9
LLIVEDDEGLQSQLRWCF--DG-FEVAICGTRADAITQL-----GVVLLDLGLPPDEGFATLKEILSLT---ECKVIVVT
GDNDRTNAVKAIALGAYDFYQKPADPEILTLIVERAYKVY
>A0A6I3SKT7
ILLAEDNKANQKLALMLLKKMG-YAATAVSNGRAAVEAC-----GLVLMDCQMPEMDGFEATRLIRMAE-LKHTPIIAMT
ANAMQGDRERCINAGMDDYISKPISPEKLKEILLRW----
>A0A1S1QR75
VLVVDDDAAVRESLERSLRFEG-YEVRTAPDGVAALEVV-----DIVVLDVMMPRMDGLETCRRLRARG--DDVPVLMLT
ARDGLADRVSGLDVGADDYLVKPFALEELFARLRALIRRS
>A0A7X5ZH59
LLVVDDDPDIRALLGEYLADAG-FRVSAAADGPSMWAAM-----DAVILDLMLPGEDGLSLCRTLRAT--T-QVGIVMLT
ARGTLLDRIVGLEVGADDYLPKPFDPRELLARVKAVLRRH
>A0A7S7NYD5
ILVVDDDAAVREVVATMLRTAG-YAVSLAANGREALLSL-----RVIITDLVMPEQEGIETIKVIRRDY--PEVRVIAMS
GAFGGDYLRIAGYLGAHGTLAKPLQLSTVLKAVSDALA--
>A0A845RA49
ILIVDDSLLQATQLKAIIEDE--YNVAIAQTAEDGLRRA-----SLILLDVVMPEMDGFTLLKRLQEE-ITQNVPVILIT
SLADAANEQRGLILGAVDYITKPYIPLIVKARVNTHVKLY
>A0A1U7I3C2
ILTVDDKSINRQLLIKLLSPLG-FEMKEASNGIEAIAIW-----HLIFMDMRMPVMDGYEATKKIKSTTKGSATVVIALT
ASVLEEEKAIVLSAGCDDFIRKPFVEQTIFDLLTKYL---
>A0A254TIF0
VLIIDDNDVSRSMLRHILANEK-YRVGEAGNGRLGLELA-----NIVCLDINMPAPNGIEVLRQLKETL---QAEVLMVT
GNNDRNSVMEAMQLGAAGYIVKPFNPTTLLRTLEQAVAKL
>A0A315CKQ6
ILVVDDELGIRDLLFEILNDEG-HAVEVAENAAQARLAR-----DLVLLDIWMPDTDGVTLLKEWGAGL---NMPVIMMS
GHATIDTAVEATRIGAQAFLEKPITMQKLLKAVEQGL---
>D5E1M7
VLIVDDDQRNIFALKTALAKQG-MTIMTAHNGIECLEMM--F--DLILMDIMMPQMDGYEAMQKIRGELKLVDLPIIALT
AKAMKNDREKCLEAGASDYISKPLDLNQLFSVMRVWL---
>A0A1W1HCZ3
ILVVDDEERIRQILKLMLMSLG-HDIDEAFDGRDAFEKL--F--DLVISDIRMDRLDGRGLLKKIKEED---PCPVVFIT
AFASTESVVEALRLGAVDYLVKPFDEKHVEVAVERALGVG
>A0A542YG24
ILIVEDEHALSEPLAFLLEREG-YETVIADDGPAALEAF-----DLILLDLMIPGIPGTEVCREIRTRS---QVPIIMLT
AKDSEIDIVVGLELGADDYVTKPYSSRELLARIRAVMRRR
>A0A852VUQ1
VLVVDDDQALAEMLGIVLRKEG-LDVAHVADGARALDAF-----DLVLLDVMLPGMDGIEICRRIRQES---GLPIVMLT
ARTDTVDVVVGLESGADDYIVKPFKPQELIARLRARL---
>A0A1H7JCH1
VLAVDDNEANLKLINAMLLEQV-TSVATATDGAQAVELC-----AIIFMDIQMPVLDGISALQQIRQQT-LHTTPIIAVT
AHAFGEEKDRLLELGFNSFITKPIDEAMLHHSIYE-----
>A0A0K1ED42
ILIVDDEANARAALSEILREDG-YTTETAADGFKGLGKL-----DVVLTDLKMPGLDGIRMMEKAHEVL--PDTTFVVMT
AFGTISSAVEAVKKGAYNYLTKPLDFAVLAVVVERAVERA
>A0A1X0WKI4
ILLIEDDKMIGDGIKVGLTRLG-FTLDWFTDGMTGKTAL-----DAVILDLSLPGLDGMHLLRQWRQGG---DTPVLILT
ARDALEDRVSGLQSGADDYLCKPFALVEVAARLEALIRRR
>W7Q440
VLVVEDHAFMRDMLREFIDQED-LVCETVDSGEVALERL-----DLVLVDLSLGGISGLDLIKSIKVRY---ALKCAILS
GHGERRYVDQAFEAGAEGYILKG-DPDEVPDSIRQMM---
>A0A2C9D743
ILVVDDIAANIKLLEARLLAEY-FDVVTAASGQEVLTFF-----DLILLDVMMPGMDGFELCRRLKANPRTVHIPVILIT
ALDQTRDRVQGLQAGADDFLTKPVGDLQLITRVKSLVRLK
>A0A239KU36
VLAAEDNRTNQFVFRKIVKELD-IDLAFAGTGREAVDLF-----DLVFMDISMPEMDGKEATRRIRAQEAATRIPIIALT
AHALAGDREEILAAGLDSYLTKPLRKSEIVEAIL------
>A0A3S9T1U8
ILIADDEREIVELLSLYLSNEG-YQVFKAYDGLEALEQF-----DLVILDIMMPGMDGFQLVKKIREKS---NIPLIFLS
ARSEDVDKILGLGLGADDYITKPFSPLEVLARVKAQLRRF
>A0A7Z0HX48
ILLVEDEAPVRAFTARALQMRG-HSVIEADCGEAALRIL---HVDLFVSDVVMPGMDGPSWVQQARKER---DVPAIFIS
GYAEEHLPQGSADVPDSVFLGKPYSLQDLTGLVSRELGR-
>A0A494Y8E5
VLLVDDSATQRHAVEAILRGLG-VEVVHAGDGVQALAIL---VPDVMIVDLEMPVMDGVELMQQLRQRG-L-SIPMIVAS
SREGS--LVRARNLGLPAGLHKPLTRSMLSQALTSR----
>A0A3N6AD04
ILIVDDEQDMRNLVEVMLSQSG-FQSLQANGGQEAFKLL-----DLVILDVMMPEMDGFSVCAEIRKE---SDVPIIFLT
AKDANEDKVKGLTIGADDYVVKPFSASELIARIQAVLRRT
>F2K3M1
VLYVEDNEDNVYMLSRRLKRKG-WEVDVAFTGEDGVKMA-----DLILMDLSLPGIDGWQATQILRDKG--VATPIIALS
AHAMQEHIDQAISAGANDFDSKPVDFTRLLEKMSKL----
>A0A2S5T2Y3
ALLAEDNVVNQLVAVEQLRALG-LEVDVVSTGAEAVQRA-----DIILMDLHMPEMDGLEATREIRRLPDHADTPILAMT
ASAFGEDRSASLEAGMDDHISKPVETRVLVRTLERWL---
>A0A1G9IHS3
ILVVEDEKDIALAIQAYLVNQG-YNVFIGYNGIEGLEII-----HLGIVDIMMPKMDGIEFTMKVREDY---DFPIIMLS
AKSEEIDKITGLNIGADDYVTKPFKPLELLARVNSQLRRY
>A0A6N4SSI5
LLVVEDNETQNTAIRELVGNGD-VKSYSAYTGKEAYEML-----DCIIVDLGLPDMSGFDLIEQIKEKPEIKGIPIIVYT
GRDLTADEKNLLNKLASAVVLKTNSQERLLDETTL-----
>A8MH49
ILVVDDEEHILELIRFNLEKEG-YDVLLCENGDECIPMI-----DLVVLDLMLPGMDGIQICKKLNRMDEYENLPIIMLT
AKSEETDRVLGLELGADDYITKPFSVRELIARIRAVLRRS
>A0A4R2S589
ILIADDEEIERVALEKILTTHQ-AVVATVGNGREAIEKA-----DLLLMDIQMPGINGLEAIEQIREKF---TTKVVIVS
SYDTFTFAQQAIRLGVKDYLLKPSKVQVIVETIRKVCEEI
>A0A1M4PJQ9
IMIVEDEPIIRDMIGESIRKWG-YETIILDDFSQVLEIF-----HLVLMDINLPVYDGFYWCNKIRD----SKVPIIFIS
SRNTPMDMVMSMNMGGDDFIQKPFYEEVLIAKIKALLRRT
>R9MFK8
VLIVEDEKNIVDILRFNLQREG-YQTREAYDGEDGLNKA-----DLILLDVMLPRMNGFEVCRALRQAG--DNVPVIILT
AREEETDKVLGLEIGADDYITKPFSMRELIARVGANIRRT
>A0A7K3NJK8
ILAVDDSKAMLAFYRSALPGLG-FAATTAENGQAAWDIL--F--DCIVADMNMPVMDGIELTRLVRGDMAHADTPILMAT
TESTGEQVDLALRAGVTGFLKKPFTTEALSAELSRL----
>A0A420WFA8
ILYAEDDDAMRRFFEKALEKAG-HQVIACQDGERALRAF-----DMLLTDIMMPGLDGIELAKQAEVLS---GIKIMFIT
GFAAVAMSDAAA--ADTTVLSKPVHLRQLVDEVDRLI---
>A0A6L6QA04
VAVIEDDLPTSNQLAGWIAAA--GIIDQWTTRDEAEQAI-----DLIVLDIELGREAGVAIINAINK----HGTPVLVVS
AMPATIYRSIMKALDAWDYLQKSFDEGDFVETFLDILRSV
>A0A316DIQ4
YIVIEDNPVDMKILNDFLQKLH-LLIDTFHNPIEAIQTI-----DIIFMDIEMPEMTGLSLLNSLEK------PIVILIS
KHS--QYAMEAFEMGVTDYIQKPFTFERLLRAVSRGIELL
>A0A1M6LT70
VCIVDDDDIYQFTMKMALLKGV-ERIMFFNDGAEALDFM---LPDVIFLDIDMPIMDGFQFMEEYIKIKPGKRIVIYMVS
SSVDPADIEAKKISEISDYIIKPIQEGQLKSILHELK---
>A0A2Z2NM12
TLVAEDNPINQLVIEAALEDLG-CDITVVENGLEALLAL-----DIIFMDCQMPELDGYEATRQARENG--CTIPIIAVT
ANAMAGDRERCLEAGMDDYVIKPIAEGALQQMLDKWL---
>A0A429WE52
-FLVEDSLTIRKNLVPAMEDMD-VQVGVAGSEREAAAWL--GQWQLAVIDLFLSEGSGLGVVRECRRR---PNQRVVVLT
NYATDDMRRRCLAAGADVVFDKSTELEAFFA---------
>A0A517YDF2
ILLVDDDAEIIDAMRYALESKG-YQILVARDGNQGLAMA-----DLIILDMMMPKRSGFLVLEKLRLGLK-STVKVIMVT
ANEGTRHRDAVDQLQVDDYLRKPFAMDKLIDAVQRQ----
>K9RBK1
ILVIDDDPAVQILLKRMLEKQG-YKVVAVSNGEEGIAQA-----ALIICDWLMPGLSGIDVCRYIKKDPNLSTTFFILLT
SLDSVADRVKGLDAGADDFITKPIEQNEMQARVRAGLRLH
>S7UNC3
IMIVEDEAITALYLEKELSGMG-LNCCVADTGAKAIEFA-----DVILMDVRLKDNDGVRAAEVINQ-----GIPVIYHT
AFADEETLTRASRTKPVAILEKPASIHLIRETIAKALAR-
>A0A2X0IP75
IVVCEDDAAVRDVLRRALEHDG-HTVSGAATADSLLRHL-----DLVVLDLGLPDANGRDVCLALRARG--VDAPVLMLT
ALDGMHHKVGGFEAGADDYMTKPFDVPELLVRVRALLRRS
>A0A562LEM0
LLLVEDNPVNLLVAQQLLKVLG-LECDTATNGELALQAM-----DVVLMDCQMPVIDGYTATRRWRQHETLSRLPIVAMT
ANAMAGDRQKCLDAGMDDYLAKPVTRAQLDACLARW----
>E4TRQ7
VLIIEDDPITSLDLKEILISNG-FHSQAAKSFEEGLSAY-----DVLLVDINLNGKDGIDLVESLQQEY---DIPVVFLT
ANSDFQTKKRAYSTNPSVFLTKPFREGDLINSLELAFYNF
>A0A845HZU8
VMIVDDSAVMRQVLSGLLNDAG-IVSYAVANPLLAIDRM-----DVIVLDVEMPKMDGITFLRKIMAER----TPVVICS
TLTEKQTSVEALSAGAVAIITKPDSADELISAVRA-----
>A0A7G5C7K9
ILIVDDDREIANLIDIYLRNEG-FLTEQAHDGVEALEKL-----HLIVLDIMMPKMDGMEVCRRIRET---ASIPILMVS
AKAEDMDKILGLMTGADDYLVKPFNPLELVVRVKTLLRRA
>A0A4Y8RNU6
IALVDDDRNILTSVSIALENEG-YRVETYTDGASALEGL-----HLAIFDIKMPRMDGMELLRRLRQK---SDLPVIFLT
SKDEEIDELFGLKMGADDYIRKPFSQRLLVERVRAILRR-
>Q6D5Y7
VLIVDDHPLMRRGIRQLLATDI-FVIGEASNGVEALSLA-----DIILLDLNMKGLSGLDTLHALRRDG---CARVIVLT
VSDAPSDIYALMDAGADGYLLKDSAPEHLLDSIRS-----
>A0A225DHE2
ILLAEDNPVNRQVAVRLLEQDG-HDVTVAHHGGEAVAAV-----DLVLMDVQMPEVDGFEATRTIRGREAARRTPIVAMT
AHAMKGDRERCLDAGMDEYLSKPIRWEDLRRILEWAA---
>A0A0H3MUU9
ILLVEDDLSLSNSVFDFLDDF--ADVMQVFDGEEGVYEA-----DLILLDLMLPEKDGFQVLKELREKG--VTTPVLITT
AKESLEDKGHGFELGADDYLTKPFYLEELKMRIQALLKR-
>A0A4R6RFR8
VFIVDDDSSVRDALTVVFDLEG-FTARAFANGDDFLEAI-----DCVLLDVHMPGRSGLDVLKAIDLST-F-AAPVFVIS
GQGDIPMAVSAIKLGAVDFIEKPFDAETVVGRVRQAMEAM
>A0A3D9RLM8
CLIIDDEPLAIELLEDFVSKVM-LLVASCSNAIEAASIL-----DLIFSDIEMPDFSGIEFIKSLDI------PLFIFTT
AYS--HYAVEGFNLNAVDYLVKPIPFHRFLKAVNRAHELL
>A0A1W6MHY6
ILIVDDDINILELLQRHLQSWK-YHTYKAVSVKEAVQIL-----DLLITDLKMPEIDGTELIKFVSEHY---NLPKLVVT
GYPSIQDSLNAIKSGVADYLTKPFTKNELKEAIDKCLDRI
>D6U322
VLIVEDDPDIGEMLVEILLAEP-YQVKLIQDASTAREIV-----QLVILDYLLPHMDGVACLDALRARKGLERVPAIIMS
ANLPKRVRE----RTDVLLVEKPFDLYQFVALVMQVLE--
>A0A554WCU6
VLIVDDVPESLAALHDMLDETG-YTVLVASDGPTALLRA-----DVILLDALMPGMDGFEVARRLKADERTASIPILFMT
GLTETEHLIEGLAAGAVDYVTKPVKPQEVIARIGVHLRTS
>A0A1X7DXL7
VVIVEDEPDARELVRSVLEERG-AQTYAFGHALEALEAC-----DVIVSDIGMPGVDGYEFIRRLRTFEAGRATPAAALS
AFARSEDRRRALLAGFQTHVAKPVDPLELVVVVAAL----
>A0A5J5H4F2
ILVVDDEKPIADILQFNLVKEG-YEVTCAYDGSEALEMV-----DLVLLDIMLPQLDGMEVCREIRKKY---DMPIIMLT
AKDSEIDKVLGLELGADDYITKPFSTRELIARVKANLRRH
>A0A388T7K1
ILLVDDDKNMLLQLERILKSNN-LETLKAGDGKEALKLV-----QLVLMDMQMPGLNGLETFAEIKKAA---KQLVIMIT
GYGTTDTAIEAMKLGAYDYITKSPDPEILLPMVNAALRAS
>A0A3S0W4W2
LLLVDDDPGILAALRRVFQREN-YELLFAQSAKEALSLL-----ELVVSDFKMPGMNGGELLGHVRELW---ETLRIMLT
GYANTEVVMGSMKEGVYRFNLKPWDDDDLRLTVALALEQY
>A0A1H8TLU0
ILIADDEINICEVVQLYLEKEG-FTVYTATNGEQAMAIE-----DLLLLDIMLPKLSGWDICRSIER-----TVPVIFLT
ALSAESDKITGFSLGADDYITKPFSPRELVARVKAVLRR-
>A0A0F6W2Z1
VLLVEDSRTQARRFQSALERAG-MRVTVRHDGAEGLQAA-----DVVVSDVLMPELDGWELCLALRDDPRTASVPIVLMT
SLTDPDDVLRALAAGADGYVGKPFEDAVLVDRVRRVLA--
>A0A0Q6X3I5
LLLVDDEDNVHVSLRRSLRGEG-YQIVSARSGPEGLAKL-----DVILSDQHMPGMTGVEFLRHAKALY---DTVRMVLS
GHTELQSITDAVNEGIHKFLTKPWDDDLLRDHVAEAFRRK
>A0A4R0P8A3
IAIVEDNRPLAGGIAKAFEAEG-HGVDLLHVGTGAADFL-----DLIILDVNLPGCSGLEILESLRGAG--NHAPVILLT
ARDAIEDKVSGLDLGADDYLTKPFELAELLARARALLRRA
>A0A5M8FVC1
ILVIDDAPTNIEILLGMLEGD--YEMSFATSGPDALDLL--P--DLILLDIMMPEMDGYAVCKALKQNPATRDIPVIFVT
AKTDAESEIRALNLGGVDFIHKPINRGMVRARIALHLELT
>Q6N0E6
VLVVEDDSRIASELARGLGEAG-YLAEIVGDGEEAWFRG-----AAIILDLGLPGLDGLTILKRWRDNG--RLTPVLILT
ARGSWAERVDGIDAGADDYLPKPFQMEELLARLRSIVRRS
>A0A2A2GEB0
ILVADDEPSMRLNIIELLEDEG-YSILQASNGSEAIQLA-----LLILMDIKMPELSGLQALKTIKKKL--SEIPIIIFT
AFGSNEKPIEAMKAGAFDYLEKPFDIDEFLSIVNAAIEQR
>E7MQ10
ILIVDDEAKIRELIIKYAKHEG-FETAEAADGMEAVELC-----DLVVMDIMMPHLDGFSAVKEIKKTK--PQLPFILLS
ALGEEYDRIHGFDVGVDDYVVKPFSSKELMMRIHAILKRV
>G6FU38
ILVVDDTPDNLRLLSAMLTSQG-YEVRKALSGKMALTAC-----DVILLDINMPEMNGYEVCRQLKANEKTRPIPVIFIS
ALDDVLDKAQAFDVGGVDYITKPFHGVEVVLRIENQLNLC
>A0A1H9FRK6
VMIVDDQPTNIHALASLLK-VD-YRILTATSGERALVMA--P--DLILLDIVMPGMDGYDTCRRLKDDEATRSIPVIFVT
ALDDVEDEEKGLNLGAADYISKPFSPAIVRARVRNQVTLK
>A0A4R2GVK0
ILIVDDEKDLRDTLSEQLLLNE-FTVEGAETASAAIERV-----DLVVMDLGLPDMDGRDAVKVMRQNG-F-KSPIIVLT
GYDTDTDTVLSLDAGANDFVVKPFKFAVLLARIRAQLRQH
>A0A1L9QLW0
ILLIEDDITLAETLAEALTDQL-YVVDIAPNGAAAWEYF-----DLLLLDVMLPDLDGISLCKQLRLQG-Y-QMPVLMIT
ARDTVSDKIAGLDAGADDYIVKPVDLGELFARVRALLRR-
>A0A2P4UR98
LLLIGDDPSDVFLVERMLAESG-ARLSVARDLDGARGRL-----QCIIVDLSAPDIDRIEALRDVIALS--GSTAVVVLT
ALDDDDLGVRAVATGAADYLVKQEVDGPLARAIRYAIERK
>A0A0M9ECI3
ILVVDDSPMVRKIIRKELEAGG-YKVYEAEDGFEAIVHA-S-QPDLITLDIEMPGLNGFETCQKLQEKRNSKRPPVIFIT
GKDTLEDRKKGFTLGASDFISKPFASGDILAAVNTIL---
>A0A517NCB2
VLLVEDDPAVRLAASSAFRLHG-YEVVEASSGVEAMELA---DFAILVSDIVMPHMGGLELADKICKRF--PNVKVLCVS
GYSDASLRR------KYPFLQKPFTVHGLLNKTRELLD--
>A0A164B4T2
ILVAEDNEINALLMRSLLTRLG-HKPVVTTNGDEALEWL-----DLVLMDIQMPKLDGIEVTKRIRAREAGRRTPILALT
ANALVEDRYACFEAGMDGFLMKPLDRDKLAEALKGLAKTR
>D8G2Y7
ILIVDDTPTNLDVISEALSNAG-YKVAFATSGERALQQV-----DLILLDVMMPGIDGFETCKRLKANEKTCDIPVMFMT
ALADVDNKVKGLKLGAVDYVTKPFQEQEVLARVKTHLQLR
>A0A0N7M1F7
VLVVEDEPAQREVLAYNLEAEG-FRVVKAENGEEALMSV-----DIIVLDWMMPAVSGIEVCRQLKTRSETRNIPIIMLS
ARSEEVDKVRGLETGADDYVVKPYSIVELMARVRAQLRRT
>A0A1H4BFC0
ILIVDDEVNTRIGLVKLLCQDG-YQTDAVANGIEALEYL-----DLVITDINMPEMNGFVFFHQLTQYY--PDIKVIMIT
AYSGVERFLHLTDSEYPTCLHKPFKVEELRALIRNSL---
>A0A1M4SPD0
ILFVEDLPTDAEMARREIQKEG-FTYRLVDSESDFRKEL-DFNPDIVVSDYSMPSFDGMSALKITRAHS--PFLPFVVLT
GSMNEETAVSCMKAGANDYVIKEQ-IKRLPFAVAETIE--
>A0A7M4DF46
VLIVDDEALVRTGLRIIVDGED-LVVAEVGDGADVPDAV-----DVVLMDVRMPRVNGIDATRAVVERS-G-GPRVIVVT
TFENDDYVFDALLAGASGFLLKRARPEEVLDAIRVVA---
>A0A085WC49
-LIVDDDTASRSTVAALLSPLR-YRLRFAASGEEALASV-----DLVLMDVMMPGLDGFEVCRRMRALLQEVSIPIVLVT
ALDARKDIVRGLEAGADDFLPKPVHGAELRARVRNLLKVR
>W4MFA1.1
VLFVDDERQVLISLRALFRSQ--YQVFIADGGEAALDII-----QVIVSDQRMPRMLGHELLREVKKLR---GTVRLLLT
GYSDMSGIMSSINDGVFRFIQKPWDNDELRSTVDNAVKI-
>A0A3R9NJZ6
VLIVEDEPAQREVLAYNLEAEG-FAVSKAENGEEALLLV-----DIIVLDWMLPSVSGIEVCRRLKTRSDTRGVPIIMLS
ARAEEVDRVRGLETGADDYVIKPYSVVELMARVRAQLRRT
>A0A850H6X6
CLVVDDSRVIRKVSKHILETLG-LSVREAENGQDALERC-----DVVLLDWNMPVMTGIEFITQLRRRDGGSAPKVVFCT
TENDVAHIREAISAGADEYVMKPFDHETLQIKLQ------
>A0A1I4YUA0
ILIVDDEKEIRDLIEIYLSNEG-YETIKASNGVEALETV-----DLIILDIMMPKKDGIQACMELRKT---KNMPVIMLS
AKSQDMDKILGLTSGADDYLTKPFNPLELIARVKSQLRRY
>A0A0V7ZSC2
VLVVDDNAASRMTAVALLAMEG-YQVIEAESGATAVDLV-----DLILLDVMMPEMDGFEVCQIIKQDEQTRLIPVIFIT
ALNDRRSRIRGIEVGADDFLSKPFDRVELAARVKSLVHQK
>A0A6L6PWC0
VLIVDDERPARDKLRRLLVQED-IAIEEARDGVEALQLA-----DVLFLDIQMPEVGGFDVAASLPS-----APLVVFVT
AFD--EYAVRAFDACAVDYLLKPYDAERLQRAVQRVRERL
>A0A1M4Y589
VLIVDDEKKIREVIASYLQKEG-YDVLEAQNGTDALNIA-----DLIILDLMLPDVSGEAICQTIRQQS---AVPILMLT
AKVAEKDRIKGLSIGADDYVIKPFSPREVVARVKAILRR-
>E7GMK3
ILIAEDEVELAKGLKFLLEKNK-FSVDTVNNGADALDYF-----DVIVLDIMMPKKNGMEVLSQIRSEG--AAVPVLMLT
ARSEIEDRVAGLEAGADDYLPKPFATREFIARVKALARRN
>A0A1I4XY35
ILIVDDEVGIRELLSEILQDEG-YAVATAENATAARNYR-----RLVLLDIWMPDTDGVTLLKEWRNGQ---TMPVIMMS
GHATIDTAVEATRIGALDFLEKPIGLQKLFAAVKRAF---
>R4PW36
ILLVEDDTALAAVYRSRLELEG-FEINEVNNGEDALSAA-----DLILLDAMMPKISGFDVLDILRNTPETTNIRVIMLT
ALSQPKDKERAEQLGVDDYLVKSVVIGDVVARVKHH----
>A0A081NFX1
ILLIDDHPLLRKGLAQLIDEEG-LVVAEAGDGATGLKLA-----DLILLDLNMKGMDGLETLKAMRAEG---ASRVVALT
VSEHKDDVAAMFRAGADGYLLKDMEPEDLLSQISQAA---
>A0A7Y7M805
VLLVDDEPEILVALTDLLEDS--FTILSTTSPAEALDIL---DVDVIVSDQRMPEMGGDVMLARARAFC---DAQAILLT
GYADIGAVAAALNQGISFYSHKPWDGDALRAMIVQAAHRH
>A0A845QE45
VLIVDDSTHIRRLVRAILVAFG-CHIHEASDGPKALSQL-----DVIIMDWMMDPMDGIELTKAIRSSDSLPYIPIIMLT
GHSTMNCILEARESGVTEYLAKPITPKGLMDRLQLVI---
>A0A1G8NUR5
VLVVDDEPVNREVARDFLESVG-LVVDVAEDGAKAVSMT-----DLILMDMQMPILDGLEATQQIRTKASCRSIPILAMT
ANAFAEDKSRCFAAGMDDFIAKPFKPEHLFACVLKWLDRR
>A0A6L9Y6V3
ILLIEDDPDLAHWLSKALHKNG-FNVEWVNDGLLAYKQL-----DAIVLDLGIPSLDGYSLLNKLRTED--NHTPILVLT
ARDSLATRVNTLDSGADDFLPKPFMMEELIARLSALIRRS
>A0A839T0S9
VLIVEDDLITAREIEAALKDHG-FEVTCIDNGRDALLRA-----DAIVLDRMLPSLDGLGVLTALRAAG---ATPVLILS
ALGELDERVRGLRAGGDDYLTKPFEFIELTARLDALLRRF
>A0A7G9WIL9
VLVVDDEKVGRNGICFLLRELN-FEIYEAENGKNAVALL---SFDILLTDIKMPFMNGLELSKESKRLQ---ELQIIIFS
GYNDFAFAKQAIQYGVSDYVLKPVDPEEFREAMERVTANV
>A0A1H6FJ51
ILIVDDEANNLQILLQILK-ED-YQLGFAKNGTDALRCI-----DLVLLDIMMPGMDGYEVCRRLKADPSTAQIPVIFVT
ALDEVEDEQQGFDLGAVDYINKPVRTAVVRARVHTHLSLY
>K1LAV0
ALVIDDERLARKELINLLSQFQ-VVIGEANNVDDAKEKI-----DVVFLDIQMPEKTGFDLLEELDNV-----PHVIFTT
AYD--EYALKAFQVNALDYLLKPVEQKRLGEAIERLQKKL
>Q1N0I6
IVMIDDDEDDQYFFREHFKSCD-LCFEGFIGGEAFFDFF-DQLPNLILLDLNIPKDDGIDILMRLKNNATLKLIPVLVLT
TSSSPLDIEDCYNLGVHSYFVKPMSLQETKELVSV-----
>A0A1M6HD17
YIILDDEPIAHRIIEGFSEKLT-LKVGNAYNAFEAIQML-----DLLFLDMNMPEINGFEFLKTLPE------PQIIVTS
AHK--EFALEGYEFNVVDYLLKPFSFERFIKAVNKVTM--
>A0A1H3FIZ1
ILIVDDEPNIVMSLEYIFKKEN-FEVFIARDGAEAIEIA-----DIVVLDIMMPNVDGYQVLNHFKSHSSLENVKVIFLS
AKNKLSDIELGMQLGADKYMTKPFSTKKLVKEVKQLL---
>A0A7Y0LBX1
ILLAEDNRINQKVFLAMIKATN-AEVEIVENGKQAVELV-----DFVFMDIQMPEMDGMEACRLIKRKH--RTLPIVALT
ANVMEQDIKKYQMLGFDDHVGKPIEIQALFRAITTH----
>A0A147GQ95
IHLIDDDDAVRDGLALLIRTVG-LRVQPWADPLAFLAQF-----GAIVLDVRMPGIGGLAVLDRLIAEG---DQPVLMLT
GHGTVELCRRAFKAGAAEFLEKPVDDQQLIDALQAAVRQH
>B2FUF5
VLIAEDDPDIASGLCASLRRQG-HVVDHVDNGAHADAAL-----ALLVLDLGLPQLDGRDVLQRLRQRG--DGLAVLVVT
ARDGLAERVRVLDLGADDYLVKPFALDEFEARVRAQLRRV
>A0A4Q0MID7
VMIVEDEEPLTMLLRYNLEAEG-YQVDAVARGDEAEIRL-----DLVLLDWMLPGVSGIELCRRLRARPETQRLPIIMLT
ARGEEAERIRGLATGADDYVVKPFSVPELVARVRALLRRT
>A0A7K1L762
VLLVDDERLIRAGLAAIINAED-LVVGEASDGAEVPGAV-----DVILMDVRMPRLDGIQATRRILDTV---PPRIIVVT
TFENDEYVYDALKAGANGFLLKRTRPEEILQAVRMVA---
>A0A1G6N2I9
ILIAEDEEINYLFLNELLNASK-AKVYWAQNGQEAVDIM---EIVLILMDIKMPKLSGYEATRIIKESN-T-TVKIIATT
AYAFIEDKEKALSVGCDSYVSKPINVRVLVNEIKKVL---
>A0A858RMY6.1
FLLVDDLEANLMALEGLLQREG-LELLKARSGREALELL-----SLAFLDVQMPEMGGFELAEIMRSTERTRSVPIIFLT
AGVDSERRIKGFETGAVDFLPKPIDHQVLLNKAAVFFDLA
>A0A2S0XF86
ILLVEDDDATRLVSTTLLSQAG-HHVKAVSSGYLALEAI-----EIVVMDVSLPGIDGIETMKRLRTALSAPDLPVIAMS
AHVFKSDIDRYLDSGVDAFVAKPIVHEHLLDAVAAL----
>A0A4P8RCZ2
VLLVDDNISNTTLASKLLTSWK-SDVVIAENGLEALDKA-----DLVLMDLHMPVMNGYDAISELRQRG-Y-QGAVVAFT
ANYDDAEKENVLAIGANDYLTKPFVPHELYNRLSSLL---
>A0A4R1Q729
ILLVDDELEGRSFLANYLRLLG-HTVRECVSGEEALAAY-----DMILSDIKMSGISGIELVRKVKQIKR-QEADVVLYT
GFVDLELAIGALRAGAYDYLTKPINMDELKSILERVGEHK
>A0A4R3UPQ8
ILVVDDEPLARLRLRGLVDAVR-CVVAEAATASQAGTWL-----DVVLLDVQMPGADGLQFADSLAQRA---QPLIVFVT
AHA--MHALRAFELDAIDYLTKPVRRERLQAALARAAQRL
>A0A2N5MB38
VLVVDDSAFMRKLITGFLSEHR-IVAGTARNGKDAIEKV-----DVVTLDIEMPVMNGLEALENIMKEK----VPCIMLS
STTVEENTLHAISLGAFDFVPKPKIKESLIGKVLA-----
>A0A395JPC5
ILVAEDNPTNQKVITAQLAQLG-QRADVVNNGAEAIAKL-----DVVILDILMPVMDGEEAIRTIRSARRISQHYCIALT
ASNFQDQRERLLKLGFDKFLSKPLSLVELSKALH------
>A0A0K1Q442
VLYVEDNPANVVFMKDLLGSFE-IELLTAPTAEVGIELA-----DVVIMDINLPGMSGVEALRVLRATASTSRIPVIALT
AAASERDKARGTQAGFYRYLTKPVRVDELLTALEALL---
>A0A267ME38
ILIVEDEEAIVDLIAYSLKKEE-FNVKIANNGVEALKLV-----NLMLLDWMLPDVSGLDICKLVTERN---NIHIIILT
AKSDISDKVMGLEVGADDYITKPFDMREVIARIKTIFRR-
>A0A0K8QPE0
ILVVDDFSTMRRIIKNLLQELGFSNIQEADDGATALPMLKAGGFDFVVTDWNMPGMTGIALLKAIRAEPSLKALPVLMVT
AENTREQIIEAAQNGVNGYIVKPFTAVTLKEKLEKIFERL
>A0A3Q9UJE4
ILVVDDDRAVRESLARSLHYSG-YEVDTASDGVEALAKL-----DAVVMDVMMPRLDGLEATRMLRDNG--NDVPILILT
ARDAVGDRVDGLDAGADDYMVKPFALDELLARLRALTRRS
>A0A225MES8
ILIIEDELKTAEYLYKGLTEQG-YAVDLAHDGIDGQHMA-----DIVVLDVMLPGQDGFTLLRALRAVK---QTPVIMLT
ARDRVEDRVKGLHEGADDYLVKPFSFIELLARLQAL----
>A0A4R9B681
ILLVEDEQALSEPLSFLLEREG-YEVTVAEDGPSAIREF-----DLILLDLMLPGIPGTEVCREIRTRS---TVPIIMLT
AKDSEVDIVVGLELGADDYVTKPYSTRELLARIRAVSRRR
>A0A4Q7ZIX0
VLVVDDEEDLRDIMRRMLERRG-FRALVAGNSEQALEIC---AIDILVTDLGLPGVSGGELAHAAAELR---TMAVVYVS
GLLKEIAVDQGLIPGDAVLIKKPFTSDVLIDTLHTVI---
>A0A841BWM5
VLVVEDERSIADLVRLYLQRDG-FGCHIEHDGLAGIAAA-----VACILDISLPGIDGTEICRRLRAAG--DWTPVIFLT
ARDDEVDRIVGLELGADDYVTKPFSPRELVARLKAVLRR-
>A0A4R5QMK3
VLVVDDRPDVGDVTQAFLEDFG-YRVLRAANGREALAVL--GLVHMLLSDLIMPGMNGVLLAREARRR---PRLKVLLMT
GYAETSIERVDVGGSEFEVINKPYRRLELGRKVRQVLD--
>A0A1U9Z5A8
VLIVEDNDLNMKLFRDLVEASG-YEAVESRTGADAVELA-----GLILMDIQLPERSGIDIARSLKADAELATIPIVAIT
AFAMRGDEERIREAGCDAYLSKPVSVPNFIKTVRTYL---
>A0A1T5L8E3
ILIADDNKDFCDILYEYLSKQD-LIIGVAKDGIEAIEIL-----DVMILDIIMPHLDGLGVLEKMHSLDI-ETPKIIILS
AVGQDRITQKAINLGADYYVVKPFDFEVFIKRIRQL----
>A0A0H1AMP0
ALVVDDSASARARTAWLLEMFG-YRVVQAAEGDAALRAL---TIRLALIDQEMPGMQGVELTRRLRALRA-DRVAVIGVS
GCEDADLVARFLKNGANDFLRKPYSREEFFCRVSQNVD--
>A0A4P9K7I5
ILVVDDFSTMIRIVTNLLKELGFTNIDDANDGSKAWPMIQSGKYDFVVSDWNMPEMTGIELLKRVRADENLKDMPFMLIT
AEQKRSQILEAAQAGVDGYIVKPFTAAILKEKIDKIAERK
>A0A239VU82
VVVADDSRAMRMIVVRTLRQAG-YEIIECEDGAEGLAKV-----DLVLSDWNMPNMSGIEFLQALRAEG--NNVNFGFVT
SEGSDAMREQASASGALFLIAKPFTADMFSEALAPV----
>A0A2P5TMN2
ILAVDDRPENLHSLQRILAGLQ-AEIITARSGHEALAQT-----AVILLDVMMPEMDGFETASLIHDNPTSRHVPIIFVT
AADKDQSEGKGYDLGAVDYLFKPLQPHILLSKVQVFLQLA
>A0A5B9DRZ1
ILVAEDDDNVRQFVVRALELKG-HDVVFAEDGGLAAEAM---AFDLMLSDIKMPVMDGIALSLSVAAAY--PEITILLMT
GFADQRERAHGLEALIYDVIPKPFSLQMLMDKVDDALA--
>A0A518H6I5
ILIADDHPQNVELLEAYLSGID-CEILTAADGEETLQVV-----DLVLLDVMMPRVSGFEVCRTIRADPETSNTLVLIVT
ALNEAADFERGVQAGTDDFLTKPVNKVELLCRVKSLLRVR
>A0A5M6CNX9
ILVIDDNETNRRILEQILKSWG-LDPVCASSGEKALSIM--DQFDVVMTDGHMPGMNGVELVKRIRKDDRFKNAKVILLT
SSDGSETRAAIEDLQIASNLTKPVKKSELFNALAA-----
>A0A7Y9DTE7
LWVVEDDDTIRGVLSSRLQAEG-HQVTALPDGGSALVRS-----DLVLLDLGLPDLEGTEVCRRLRVTF--PDAVLVVVT
ARDDEMDVVVALEAGADDYLTKPVRFTELAARVRAHL---
>A0A1I4GFA1
ILVAEDEHAVRAAIVTMLERAG-YLVTQTASGDEAYSVF---TFDLLLTDIVMPGLQGTHLAQKIRHKW--PDLPIVFMS
GYASDAHMNDGVKAG-DTRLMKPVRRADLLAALAKAL---
>A0A679HHC4
LMTVDDDTDVLRAIERDLRRKY-YRILRADSGAVALDAL-----ALLLVDQRMPNMTGVEFLEQALEFH---EAKRALLT
AYADTDAAIQAINSAIDYYLMKPWHPPELYPVLNDLLE--
>A0A6L8VCN4
VAIVDDEQDMRQSISQWLALSG-FDTETFACAEDALKAI-----GVVVSDIKMPGMDGMVFLKRLMSQD---GLPVIMIT
GHGDVPMAVEAMRLGAWDFLEKPFNPDRMTELAKRATQAR
>A0A7W7F7B8
TLVVDDEAMAIERMQVLLSRFD-VLVGTAGTGGQALRLI-----DLLLLDISMPGLDGIGVAQAVQRL---QRPTIVFVT
AFD--QYAVTAFDVAAADYLLKPVDPARLGQALARVRELR
>A0A1M6G0K4
ILAVDDVQMNQDVFVGLLKETG-IQIDCAQNGYQALDLL-----DIVFLDHMMPEMDGVQVLKLLRTDKDCQYIPAIMLT
ANALMGSDRKYLEDGFDDYLSKPINPSALENMVLKHLPD-
>A0A1I5C381
ILYIEDDKSVQFAYQQSMEMAG-FTVSTADNAEDGLKLV-----SVVLTDIRLPGMSGVKLMEKVLAID---AIPVVLIT
GHGDVEMAVNAMKQGAHDFIEKPCSNKRLTEILQRAVDKR
>A0A1C7IBH6
VLLVEDNDLNREIAQSLLEMHG-IRTDTAENGAEAVDMY-----SAVLMDIRMPVMDGLEATRRIRRLERKGGIPILAMT
ANAFDEDKARAYEAGMTGYLVKPLEVKALLEELLAI----
>R7ZXB7
ILVVEDNDINLQFMRMLMRQMG-YEITSAPNGLNAVQRF-----DLIFMDIQMPGMNGMEATKVIRSKPHGERTHIVGLS
ANVFQGDIDLAIGAGMNSYLTKPVRIIDILREVRICADRK
>A4VGM7
VLVVDDAPFIRDLVKKALRSQG-IRTEDAVNGRKAQQML-----DLILCDWEMPEMSGLELLTWCRTQDALKAVPFIMVT
SRGDKENVVQAIQAGVSDFIGKPFSNEQLTSKVRKALGR-
>D0IAH2
IAVVDDSVTLCEMLCELLNDEG-YQTQAYFSGAEALEGI-----DLVLLDIDMPDIDGFEVCARLKENQSLVDIPVLFIS
SYNKLDDKLKAFDYGALDYVTKPIHFAEVKARIKTHLSLR
>E4TZB5
VLLIEDDLSLQELIISFLKSYG-FETAGYADPKKALDRL-----DIVVLDLMLPGMDGFDVAKMIKSQ--L-DIPIIISS
ARTDIGNKIYGYDLGADDYLDKPYEPRELVLRIEAVLRRY
>A0A0K8QRC5
VLVVDDEPLARLGVLTRLAAMD-IIVGECGAGLEAVAAI-----DLVFLDVQMPDVDGFGVLEALAGET---LPLVVFLT
AYD--RFALRAFDIHAVDYLLKPIDDERFAEAVRRARAAM
>A0A5K7XE64
ALIVDDDLSMQRLGSHALRQHG-FQCVTASDVRETKERL-----DVIVTDLRLPQKNGYSLVLELLGAP--DRSIIVVCT
DVIDARLTKDLIMRGVDDIFAKPVHGAFFAGKIRALLD--
>A0A094YWR4
ILIVDDEWNMRNLIRIHLSKQG-YNIVEAVNGKEALKEM-----QLIILDVMMPEMDGWEVCEEIRKEN-L-ALPILMLT
ARTETTDKVKGLDIGADDYLTKPFKPEELIARVNALLRRA
>A0A1H6FDW7
ILVVDDIEANIDILLMVLK--D-YDVTPVNSGEAALAIV-----DLILLDIIMPTMSGFEVCERLKANDKTRDIPVIFFT
VKNDEESMEQAYKVGGFDYVTKPFKPRELLARVRAQLKFQ
>A0A0N0XFQ9
LLIVDDLQENLMALEALIRRDD-VQIFSARSGEQALELV-----ALALIDVQMPGMNGFELAELMRGTEKSKHIPIVFVT
ANDKGMNAFKGYETGAVDFLHKPLDIHAVKSKINVFIELH
>A0A7W7Q0C8
VLVVEDDDGVADAVVGALGAHG-HLTERLTRGEDALTRH-----DLVLLDLGLPDVDGLEVLRKLRRV---ATTPVIVLT
ARGDERSVVRGLHLGADDYLVKPVRLAELLARIHAVTRRA
>C4GKG1
ILILEDEAEIAEIIAIALKRDC-HTSQIAPTAQAAGQHL-----DLLLLDVGLPDINGFDYLKTLRHQH--PSLPVIMLT
AQDEETDRILGLELGADDYIGKPFSPRELNARIKALLRRT
>U7VDP2
IAICEDSDIQYKILDKYLSALN-IILVHYKSSEEFLFNL-----DIIILDIQMERMNGIELAKKIREKD---EIAIIFVT
GVL--EHMSKGYSVGAINYLLKPLKEDELFDSLDRAYRKI
>A0A0P6W7J4
ILIVDDENDIRELVAGILEDEG-HGTRTAGNSDECLAAI-----SLIFLDIWLMGLDGLALLDIIKEQH---DLPVVVIS
GHGNIETAVSAIKRGAYDYIEKPFKADRLVLIAERALEAS
>A0A4V3BFH6
ILIVDDEDRIRKLAKMYLEREG-FETVEAADGEQALQLA-----HCILLDIMLPGMDGLTVCRKIREE---KSTPVIMLT
AKGEENNRVEGFEIGADDYIVKPFSPREVVLRVKAILRRS
>A0A511V4M0
ILVVDDEAHIRELVRLYLEDEG-FDIVEKSNGADALEYA-----DLVILDIMMPQMDGWVLCTELRELG---DIPILMMT
AKGEATDRIKGFKLGTDDYLVKPFDPVELVLRVKALLKR-
>A0A7X0VX52
AFLVDDEEHALNLLRLFLERTE-VVVGSASNGFDAMERL-----DVAFLDIEMPGMNGLELAERMGSEN---RAQIVFVT
AYD--QYAISAFDRDAVDYLLKPLETERLAKTIQRLKR--
>A0A3N4Z7T2
VLMVEDEVRLADTVRRGLAAEG-FNVEVVHDGVEGLWRA-----DVIVLDIMLPGLNGYKVCEQLRAAG--VWTPVLMLT
AKDGEYDQADAFDLGADDYLTKPFSFIVLVARLRALIRR-
>A0A3T1DER1
VIIIDDERAMHFIMKRMLAKIG-IIVGSFQETTAALSYV-----DLIFLDIRMPGENGIELAVRLREQG--RLVKLVFVT
SYK--EYASAAFEVHAYDYMVKPVEQDRLHRTIRRAL---
>A0A369WLF3
ILMIDDEASFLRSLSIALERRG-YNLYRCQDSREAMDII-----GLVLLDLTMPHLSGETLLKQIVEDH---HIGVIIIS
GLNQLETAVNCIRLGAYDYFVKTTEEDRLIEGVRRAVQMQ
>Q2SEF1
LLIVEDNDMNADMLTRRLRRKG-YEIALACDGGEAVTMA-----ALILMDLSLPVMDGYEATRRIKESGR-CDAPIIALT
AHALSEDRDKALAAGCDDYETKPVNFPRLLEKIERFLA--
>A0A2T5BTA6
ILIVDDERDIRELISEILCDEG-YTTRLAANADECLKEI-----ALMILDIWLKDMDGIDILTKTRRDN---DIPVVIIS
GHGNIEIAVAAIKQGAYDFIEKPFNIDQLTVVISRAMEAA
>A0A0F5JGG7
CIITDDEPVAREGLQSYVEKVF-LLTGVCEDAIQLNTLL-----DLLFLDIEMPYLSGLDLLATLSN------PKVIITS
AYE--QYALKGYELDVTDYLLKPISFERFLKAVNKVHDLL
>A0A0Q9YE24
VLIVDDEDLARDRILRILSEFE-HVVGQATNGHEALQKI-----DIVLLDIRMPGMDGLEVARHLVGME----PAIIFTT
AYD--EYAIEAFKVHAVDYLLKPVRSDRLKEALGKA----
>A6GUT9
ILIVDDFSTMRRIVRNLLKEIGYNNADEAEDGAVALAKLKAGNFNFVVSDLNMPNMNGFELLQNIRADAELKHLPVLLVT
AEAKKEDIVTAAQMGANGYIVKPFTKATLEEKLGKIVAK-
>A0A1D2YXM1
VLIVDDSIFMRTLISDLLTDSV-IVIGTASNGLEAVDKI-----DVVTLDVEMPKLNGLEVLKMVMSNT----VPIIMLS
SLTKQDTTIKALHYGAFDFIAKPKISNEIIDKI-------
>A0A1N6U1H3
ILVIDDEEGIRQILSDILSDEG-YRVLVAQDGLSGMGVL-----DCVVLDVWLPERGGLDVLNDIRSHD---EIPVVIIS
GHGSIDMAVKAVKRGAFDFIEKPLSLDRITRVVRLALEMK
>A0A330L4H6
LVTVDDDPQVSRAIERDLRQKY-YRILRAESGADALASL-----ALLLVDQRMPKMTGIEFLAEASAFY---DAKRVLLT
AYADTDAAIRAINDAVDYYLLKPWHPPELYPIIDDLL---
>A0A2Z6DZZ9
VLIVDDSPTERAAFQEILSDAG-YETILAASGEEGIALA-----DAIIMDIVMPGLNGFQATRQLSRDEATRAIPVIMCT
TKGQETDKIWGMRQGAIAYLVKPIDPAALLDALK------
>A0A5M3VTP0
ILIVDDDPQITRALRINLVARA-YQVAIAGDGGAALREA-----DLVLLDLGLPDIDGVDVIHGLRGWS---SVPIVVLS
GRAGNQDKIEALDAGADDYITKPFNIEELLARVRAVTRRV
>A0A410P6H2
ILVIDDEADIREIVRIYLEEEG-CEVIEASNGQEGILKA-----DLIVLDIMLPGINGFEVAKHLKDDPNTQDIPVIILS
VLAQDSQ----YRQGILDYISKPFRQEELVATVRRIFSK-
>A0A5B9WG59
VLVVDDNRDGALSMAEMLRLLG-HEVATAHDGLEAVAAA-----EVILMDVGMPRLNGLDATRRIREQPWGRSPTIIALT
GWGHDNDRARTRDAGCDGHLVKPVELADLQELVRELR---
>A0A366EVP4
ILIVDDDADLRSALVEQLALHE-FEVEEVASAAAALAAA-----DIVIMDVGLPDLDGREAVKLLRRDG-Y-RRPIIMLT
AHDSDADAVEGLDSGANDYVGKPFRFVVLLARIRAQLRQY
>E8V3L0
VLIVEDDLKLSSVLRDALERKA-YRVTVAYTGSEGLALG-----EFILLDAMLPEMDGFSVARSLRQSG--ISTQILMLT
SRDSTSDIVRGLDSGVDDYLTKPFSFEELFARLRALARRR
>A0A2N5EKE5
VMAVDDNPANLKLIGTLLEELV-EHTLLCESGADALALA-----DVILMDIQMPHIDGIRAAELIHQLPHHARTPIIAVT
AHSLSGEREHLLKAGMDDYLAKPIDEAMLKRVLTRH----
>C6BRJ1
IMLVDDEEGLRRFLGLTLMDFG-YTVETAENGVEALKLL-----DIIVTDIKMPRMDGIDLLKAIKEDH---HIEVIMLT
GHGDLDLAIESLKNDAADFITKPVDDDVLELSLERVMEKI
>A0A841T025
ILLVEDNELNRDMLSRRLQRKG-FEVVMAIDGEKGVEAA-----DLILMDMSLPVLDGWSATRALKAEERTRSIPIIALT
AHAMASDREKALDAGCDDFDTKPVEWLRLLGKIERH----
>A0A2N4XFG4
LLCIDDDMTTLMLIKMVTTAFT-KEVITALSGKEALDYY---YPSLVFLDVNMPVMSGWEYLDEFVAELYFPDTKVVILS
SSTNPFDKEAKQYPIIIGYISKPITTDLLRKLV-------
>B5EH76
LLMVDDELAVLRFLRAALNTGE-FRLYEAQNGHAALAAA-----DIILQDLGLPDMDGVEVIKRIREWS---QVPIIVLS
VRDSDDDKVGALDAGADDYLIKPFSVAELQARIRVSLRRS
>A0A150AM90.1
VLVVEDNMFNQLLVVNILEGWG-MEIVTAENGKEAVEKF-----DIVLMDIQMPIMDGIEATKLIRQKFD-ESLPIIALT
ANSGAEDQKLYRMSGMNACVAKPFDLEDFEMTIKK-----
>A0A0K8NTI7
VLVVDDEPGMCHFLERMLAPRV-GQVRSCGSAEDAEQLL-----DLLILDITLPGASGLTLLKRLRARG---GCEVVLIT
AFADLDTAIEALRAGASDFLLKPFRATQVLAALQRGLERA
>Q1QQE4
VLIADDEDSMRSLVARAVAMDG-HETVTAADGAEALDIL--RGFDLLLTDIKMPIMDGIALALAAARDF--PDLVILLMT
GFADQRERASGLNAIVHDVVTKPFSVADIRAAVAGALRAR
>F5YEJ6
VLILDDESNIVKGLSFMINKFH-CEIFPMTNQEEALVLY--A--DIILVDISMPGMSGLQFIEKALQIA----CRFVVLS
GYSDFNYAQQAIHLGVKEYLIKPVDENDLNRILSEVFKEL
>A0A2R4C6H9
ALLVEDEPQIRRFVRLALEEEG-WHVQESATMQRGLIDA-----DLVILDLGLPDGDGVDLIADLRSWS---PVPVIVLS
ARVSEEEKIRALDAGADDYLTKPFGVGELLARVRALRRRR
>A0A2N1J3M3
ILYVEDDLEIQSNIKKILDLLF-AEVYIANNGKEALDIF-----HIVLTDYEMPYLNGYELTQQIRQLS--EHIPIVILS
NHTEKEKLLKCIPLKLTNYLEKPLEYEKLMDSLNKCKEQL
>A0A139X4D0
ILVIEDETSVRQNLVELLTYEN-FNVVAAENGLIGVQLA-----DLIICDVMMPELDGHDVLQKLRQQPLTATIPFIFLT
ARCEKADVRQGMVLGADDYLTKPFTRLELIAAISSRLEKQ
>H0PSU1
ILIAEDHMPSLELMRYLLKANG-YRTLIAEDGVTAVEMA-----DLIVCDLQMPGLNGYEVLNALRADPALKGVRMIAVT
AFSMLGDRERVLTAGFDGYFSKPIEAETFVEQMEPFL---
>A0A7W8DAP6
LLIIEDNHSLVANLFQYFEGRG-HVLDAAPDGLTGLHLA-----DAIVLDWGLPRLDGPTLVRKLRHEAQ-RGTPVIMLT
ARDELPDKIAGFRAGADDYLTKPFELPELEVRLEALIARA
>B1G106
VLIVEDDPVHAKSAARVVEPLG-HEIVEVSDGEQAVRLL-----DLVIVDWLLPRMTGFELLYWIRRTLG-ASPAVLFVT
SKSLEDDVVLAMEAGADDYLVKPFRVAELVSRVNALLRRA
>W7USK3
ILIIDDDAHISEMLSEALKGEG-YSVSAAYSGTEALMLL-----DLILLDLMLPGLTGEELLPRIKD------IPVIVLS
AKAGTADKVGLLRSGAADYITKPFDMDELLARIAVQLRMS
>A0A1H8FTI2
ILVVEDEPKAGDYLVKGLRESG-YTADLARNGVDGLALA-----DLVVLDVMLPQLDGWAVLGKLRER---KHTPVLFLT
ARDDVADRVKGLELGADDYLVKPFAFAELLARIKTL----
>A0A139X1E5
ILIVEDSPSELELMSHYLKESG-YNVIKANGAKEALEKA-----DAIVTDVVMPGMSGFELCRSLKRNPITQKVPIVICS
SKNQEIDRLWAMRQGADAYVTKPYTREQLLRAIK------
>W7QDP6
LLLVDDEPNVLSALKRVLRAEN-YLVLTANSGEAALAMM-----DLVISDCLMPGMDGAELLSRVQRVS---DCIRILLT
GQSDMNATIRAINEGIYSYIAKPWDDHKLRLTLRQALAHQ
>A0A4R7KNV5
ILVVEDDKVQRCNLVKMLLELG-FNILEAACANDAMKIS-----DLFYIDVNLPDFSGVDLAYEIRKL---GLSWIVFIT
TFA--DYMIDAFKKHCYDYIIKLYDKKLVKEMTIKLTR--
>A0A285M7M2
ILIVDDDKAMRQSLIELMEAAG-WRVEAVSRANRVAGVL-----DVILSDVRMPGMSGLELLASL-DL---LSPPLVLIS
AHGDIPMAVQAIQDGAYSFVEKPCEPRRLLTILRNAAQQY
>A0A7Y6NL92
ILLVEDDKVLADALSRALVQSA-HAVDIVGTGEEADHAL--H--DLVILDIGLPGLSGLDVLRRLRARR--ATTPVLMLT
ALDSLDDRVRGLDLGADDYLAKPFDLPELEARVRALLRR-
>A0A0D6PHG0
VLVIDDTPETLGMLTDALETAG-LTALVASSGQAALETL-----DLILLDAMMPGLDGFETCRALKALPALSPIPVIFMT
GLSDTAHVVRGLEAGGVDYVTKPIVIDELLARIRVHLGN-
>A0A143PVT5
ILIVEDEPAIAAGLEEDLTFEG-YRVDTVADGEAAVLAA-----DLLLLDVMLPKKDGFQVCRELRRGG--VTTPIILLT
ARSLEAEKVMGLRIGADDYITKPFGSEELRARIDAVLRR-
>I2GNW7
ILLVEDYPVNVKVALKFLYKWG-IDVDTAENGQIALDKF-----DIILMDLQMPVMDGYTATQEIRKVS--STIPIIALT
ASATFSNKDRALSVGMNDYLTKPFNPKDLFNKIARY----
>A0A517Y9N5
ILYVDDEAQALKYFVRLFGDR--FQVLTAPSVDEALALL-----GVVITDQRMPGKTGVALMEHLRHRH---NIVRILTT
AYSDLDAAIKSVNEGAFRYITKPWNEDEIVGALLRALDYH
>A0A7X0DNC5
CLIVDDSKVIRMVAKKILQELS-FSTLEAEDGQGALDAC-----DAVLLDWNMPVMNGIEFLRALRDLPGGDRPVVVFCT
TENDIAHIQEAIEAGANEYIMKPFDSEILQAKF-------
>A0A1Y2KYE8
ILLIDDDTELGEMLAEYLDGEG-FEITVVHNGRDGISHA-----EMALLDIMMPGIGGIEVLRQVRAQS---RMPIIMLT
AKGDDVDRVVGLELGADDYIPKPYYPRELVARIRAVLRRA
>A0A5C1AB80
VLIVDDEPLIRETLAEYLQQQS-FRVATAENGEVALANV-----DVVICDINLPGLDGLEVLERLSRSN---ETFVLLIT
AYATVDSAVEAFQKGASDYLMKPILLHEVSQKIRRLMVQK
>A0A0M9EAM5
VLIAEDNKINQVIIKGILENHY-YNVELVNNGREAITSL-----DIVFMDIQMPDVDGYSATKLIRNPRTKPNIPIIAMT
AHAISDERDECMNIGMNAFVSKPINLDELNTAINQC----
>A0A0S9NU60
ILVVDDDADMLRLLSMRLTAAG-YRVTAVGSAEAALNQL-----QLVLSDVQLPGRDGLALFDLVRARH---ALPVILLT
AHGTIPDAVEATARGVFTYLTKPFDGKALLDKIAQALSL-
>A0A5C6VAI6
ILAVDDKVQNLVALRRVLADFD-VEIVEAQSGNEALKKI-----ALALLDVQMPEMDGYELAEIIRSDPETHELPIIFIS
AIFTDRLMFRGYEKGAFSFITKPFEPIELQNQVKFFIKK-
>A0A4R8WIE6
ILLVEDEQALSEPLSFLLEREG-YEVTVAEDGPSAISEF-----DLILLDLMLPGIPGTEVCREIRTRS---QVPIIMLT
AKDSEVDIVVGLELGADDYVTKPYSTRELLARIRAVSRRR
>A0A1G9KEQ2
VLLIEDDPIANSLVTIALRQLGVIDVNAVENGLEALEFL-----DLIFLDINMPEMNGFEFLSFIEENDF-LESSIVMLT
SSVLTRDRTKALFSSVVDYIEKPMNRDRMESLLVKIMEKK
>A0A4R6QII6
VLIVDDNPGVGEALSLLLSLRD-IHALYAASPAEGLELL-----SLVIQDMNFSGEEGIALFRSLRERH---DLPVILLT
AWTRLESAVELVKAGAADYLAKPWNDSKLLATVENLLELA
>K6DVJ7
VFIVEDEQTIVDVLTAYFEKEG-WSVNSATNGSDGLHLI-----DFIILDLMLPDISGEEICREIRKE---SNVPIIMLT
AKTAEEDRIQGIEMGADDYILKPFSPRELIVRMKAILRRI
>A0A3N5Y463
VLVCDDSSVARKQVAKCLPDWH-VSVHFAKHGREALNQL-----DLLLLDLNMPILDGYETLQAINDLN-L-NTKVIVIS
GDIQPEANERVRKLGAIDFIKKPVNGEILRETLV------
>A0A7D3ZZT5
-LVVEDFEVLARSIGTGLRREG-MAVDVVLDGRDALEHL-----DVVVLDRDLPGVHGDEVCRRIVADR---NSRVLMLT
AASTVRDRVDGLGLGADDYLPKPFDFSELVARVRALGRRA
>A0A0S9NJP4
VYVVDDDEAVRDSLQWLLEGKD-YRVRCFESAEAFLSRY-----ACLLVDIRMGGMTGLELQDKLLERK---PLPIVFIT
GHGDVPMAVDTMKKGAMDFIQKPFKEEELVALVERMLDHA
>A0A1J6WK58
VLVVDDSAFMRKLISDFISASE-MVVGIARNGEDALVKI-----DVITLDVEMPKMNGIEALKKIMSEC----VPVVMLS
STTKEEETIKAVQYGAVDFIAKPKIQEEIVRKVYT-----
>A0A6L6PVY9
ILLVEDNIFSQQVGQELLEDAG-ATVCIANNGKEAIDLL-----DCVLMDVQMPVMDGYEATRIIRAHPRLAGTLVIAMT
ANAGRDDQARCIAAGMDEFITKPIAPNLLFTVLSRWMNQR
>A0A1W1HGG6
ILLVDDSMPMRSVIKKAFKAAGTSDFHEAANGKEALDQLQGNWIDIVVTDFTMPVMNGLELIEKMKENDLYRDIPVVVVT
TEGSRERVDQFMKSGARGYIKKPFTPEQIRDLITEIL---
>A0A7H0VFH7
ILYVDDEAHNLQAFKANFRRD--FTLFTAESGAEGLEIF-----NIILTDQRMPNMTGIEFLVEVQKIN---EPMRILIT
GYSDINAVIDAINRGVYRYLNKPWHYDDLKATILSAHEVF
>A0A1Y2K628.1
VLYVDDSEMFHRVVVPALRDEG-YNVVEAYDGREALTMV-----DIIVSDVEMPEMDGITLCHNVRATME-QDIPILLLT
SLTSEEAVAKGFEAGADDYLAKPIVVAELISRIKRLL---
>C7LTV4
ILLVDDEPTLLELLGDFLREQG-HEVILADTGTKALDLY-----DLVLLDLKLPDLSGLDVLKHISSRD--DETGLIVIS
GVGSTDDAIESLRRGAWDFLVKPFLNEFVLHSVNKSIEKV
>A0A4R4S1S7
IVLADDQPLIRAGLRVLVADTD-LIVGEAGTGAEAVRLV-----DVVVMDIRMPDMDGIEATRRITRQT---GAHVVMLT
TFDDDEYVYGSLKAGASGFLVKDMALEEILSAIRVVA---
>A0A160T486
ILAIDDNAYTLRLVEFTLREAG-FRPLTAISGEEALARI-----DLAIVDLHMPGISGFEFAHRVHQYS---DLPIIMLT
AVNHEATIVEGLEEHAEDYVVKPFSPGELVARTKRVLRRI
>A0A562ILJ2
VLVADDEADIRLLVSLAVRKAG-CTLTSVADGAQALAAA-----DLVVLDVSMPELTGLEVCAELRADPATAGTRVLLLS
AGASPDDVARGLAAGADAYLPKPFTVAGLVAEVRRLC---
>A0A023BXT0
VLIVDDDPSQLALTSEVVTLAG-LTYDICKNGIEAISLL-----DLVLTDIQMPKMGGFELLQSIKNNAN-SNIPVVALS
GRTDTSFA-EYQNAGFAASLRKPYAPKELIDLIAKVL---
>E8LGT1
MLIADDNKQITTILSGYAKKEG-FEPVVALDGAEALDKY---EIAVVLLDVMMPEIDGFEVCRRLRKES---MVPIIMIT
ARGEDYDKIMGLDIGADDYVIKPFSAPEVMARVRAVLRRL
>A0A250IA11
ILLVDDDPANIQHVREGLAGPG-YRFREAHDGTEALRSL-----DLIVMDVEMPRLGGVEVCRIIKANSGFGFIPIILVT
ARQAA-GKVEGLELGADDYLVKPFDMMELSARVKSMLRLK
>F4LQY0
ILVCEDEKNTLAMICKLLKGNS-LEIFPASCGNEAVEII-----HILLLDIDLPDIDGIEVAKIANTFD---DTSIVFIT
GYP--DYAHESFIVHPYDYILKPIDIERFNQTINNLIVKR
>B4VMP4
IIVTDDKPENRQILVKLLTFPG-LEVREVENGQEALTLW-----DLIWMDMRMPIMDGYQATQQIRCQSD-SQTPIIALT
AYASKSDRASALEAGCNDYVTKPFQVETLFAKMEEYL---
>A0A4V6MTR5
VVVVDDSALVRSLLTEIINRQD-MCVGAASDPFVAREMI-----DVITLDVEMPRMDGIDFLSKLMRLR----MPVVMVS
TLTEREVTLKALELGAIDFVAKPQLAQEITDKVR------
>A0A0E3V049
VLLVDDDDTTNYLNERLLMQLA-REIKTLKNGKEALNYL---RPDLVFLDIKMPVMDGFSFLEEYHKLSTVNPVIILMLT
SSASFYDLELKSFRKVKKHFSKALTKHDVHEIMTE-----
>A0A225DXJ3
VLFVDDERSLQEFMRTELPRLG-HDVVVCPNGTTALQAI-----DAAILDVRMPDISGIEVLQRLKLVS--PDTEAVMMT
GYASEESAVQAMRLGACDYLRKPCKLSEIEAVLLRMQDKK
>A0A239LN80
ILLVDDNLDLLELAIDYLHFLG-HEVIAASNAEEALDRL---DVQVLISDVTMPGMSGIELARRAREMY--PWLRVLLVS
GRADLVAAEAAT--QHFDFLPKPYRIADMNA---------
>Q2Y7W5
ILIVDDQEANVRLLEQMLSDGG-YNITSTMDPREVSNLY-----DLILLDLYMPGMDGFQVLEALKKIER-GYLPVLVIT
AQP--GHKLRALQAGAKDFVSKPFDLVEVQTRIQNMLEVR
>A0A1B3XVT0
ILVVEDNASLLESIRQILTDE--YEVDTANNGEDGLFMA-----DIILLDVMLPGLDGFEIVRKVREAK--IDTSVLFLT
AKDGLEDRVRGLEMGGDDYLVKPFQAPELKARIRALLRR-
>B3E8T1
VLIVDDEPGILFAYRKLLEQKG-LVVDSCDCLCEALDYL-----LAVVADMRLQGMDGLDLVREVRRRQ---AAGIIVAS
GTSDQKTRQSASELGVDHYLEKPIHPSRILDLLIQLR---
>A0A6V8LC52
LLVVEDDPAMSALLVRGLERIG-YVIDAVDNGPDALWSI-----DAVVLDAMIPPPDGFEVCRRMRAEG--RWEPVLLVT
ARDAVPDRVRGLDAGADDYLMKPFTFAELYARLRAIIRR-
>A0A3R5XXV3
IMLVDDDLSHLEYTARIIEKNF-TKPVCVNDSRTVLSTL-----CLILLDLNMPHINGLELLTDINFRF---EIPVVIVT
AAEDSETVVSAVRQGAFDYVTKASGKNRLIAAVSKAV---
>A0A0D2JEK9
ILLVDDEKRLLKTFAKLLERQG-YEVHSAPDSQEALVVL-----DVVVLDIKMPGMGGLELLQTIKQTW---GIPVIMLT
GHATVDSALAGLRQGAFDFLIKPCPLETLLEKIEFALERK
>I0JMM3
IMIVDDAAFMRMMVKDILTKNG-YIAAEAEDGKKAVELY-----DLVTMDITMPEMDGITALKEIKQHN---NAKVIMCS
AMGQQAMVVDAIQAGAKDFIVKPFQADRVIEAIQKAL---
>A0A2H6BBZ6
ILVVDDDADLRGEIVEQLNLLD-FDADSAAAATEGVAKV-----DLVLMDVGLPDMDGREAVKMMRRDG-Y-RGPVIMLT
GQDSDADTILGLEAGANDYVAKPVRFAVLLARIRAQLRSH
>A0A1X9NLL4
VLVVDDMEVMRSMVNSCLKEIGVTHITMCSNGDSAWRTL-----DVIICDWDMPGKSGLELLNLVRSSDQHKTIPFLMLT
ATTEKERVADAVKAGVNDYLAKPFQSKELEYRVVKLLRK-
>A0A4Y9R2A6
LLMAEDNDVNALVLGKIIKKWG-YTFDRVPNGALAVEAV-----DCVLMDIQMPVMDGFEATVEIKK--I-MDIPVIALT
AAAKLEIMEKVESCGFDGFVAKPIDAAELLKRIKEVISE-
>S7TC56
VLLVDDEREFVETLSERLLMRD-MGSAVVYDGESALEMI-----EVMILDLKMPGIDGIEVLRRVKQTN---AIEVIILT
GHGSEADREQCMELGAFAYLQKPVDIDKLSETLKAANEKI
>A0A1I4PMA8
VLIIEDDPELGPRLRARLVREG-LAVDWVDNGVDGHHLG-----DLIVLDLGLPDRPGLEILQQWRAAG---TVPVLILT
ARSGWRERVDGLRRGADDYLGKPFHVEELLARVHALLRRA
>F7NH29
LMIAEDEQLERQALRFIVGKHD-IIVGETGDGADAVQIA-----DIILMDVRMPEINGLEAAKNIRAIL---DTMIIMLT
AFDEFSYAKQALAFGAMDYLLKPLKPADLVRTLQATAAKV
>A0A4Z1RJV3.1
VLYVEDSRTVALATRRMLQSHG-MEVIHMISAEEAIEWL---GADLLLTDVYLKELSGRDLLQAVRGELDYRRLPVLVMT
GDDNRVNQMALLRDGANDLVLKPIEERLLVTKALFQLRLA
>A0A4R3L4I7
ILVVDDDKSIAELLRDFLENDG-FHVETAYDATEALAVL-----HCIILDIMMPGKNGFELCRQIRME---SNVPILFLS
ARSDDVDKIRGLALGGDDYIVKTASPGEIVARVKAVLRRS
>A0A0K1ESQ6
VLIIDDSLTTRMLEQGILQGAG-FEVDLAGSGEEGLKKA-----GLFLVDIEMPGMSGLDFLRITRNDTALRDIPVIIVT
SLASVEDRQRGLDAGAAAYIVKGFDQRRFVTTVRELM---
>A0A6B3SZV2
ILLAEDDRMIGESIQVALAGEG-MAIAWVRDGTAAENAL-----DAILLDLGLPGKDGIDVLKDLRATG---RTPVLVLT
ARDTVPQRVLGLRSGADDYLVKPFDIEELIARLQAVVRRA
>I3CHZ6.2
ILLAEDNPINQQLALIMLNNMG-YQADVAGNGLEVLNTL-----DLILMDVQMPEMDGFMTTQMIRQTRSTNPLRIVAMT
ANALQGDREKCLAVGMDDYLSKPMRWEDLYAILEKWGRQ-
>A0A6M5YXB0
VMVVDDSIVIRGVLSDVISSDA-LVAGTAVNGAQALERL-----DLITLDIEMPEMDGLEALTAVRRLH---RLPVIMFS
TLTQRTATIEALTRGASDYVTKP------AGARQAIRDQL
>A0A7L9S7N9
VLLVEDNIVNVKVLTAQLERLA-IRPDLAYNGEEGLALH-----DLIISDCHMPVMDGFELAKTITGMAKTKPFWLVAVT
ADALADTAKKCLDAGFNDYMTKPCPQDQITEKMQRAYDEL
>I2GDH4
ILIVDDDTDVLLAAKLLLKRHF-SVVDIEKNPERLPFLV-----DVIILDMNFSGKEGFDWLDRILDLN---QVSVILFT
AYGDVEMAVRAIKAGATDFVLKPWQNDKFLETIRLAVEGK
>A0A1I1LS54
ILVAEDNLDNQELIRLLLEHWG-LNPEFANNGSEAVEMA-----DLILMDMQMPIMGGQEATQMLRHTA-Y-DGPIIALT
ANVMKHDVDTYIEAGCNEALAKPIDKKELEFTLEKY----
>A0A1B4XC12
ILVVDDEPDIRRLMQEILEDEH-YKVSAVENAAAAREAV-----DLVLLDIWMPGTDGISLLREWSQAG--LEMPVIMIS
GHGTVETAVEATRLGAYDFIEKPVSMGKLLVTIERALEND
>A0A7G8BRT3
ILIVDDDPDIRSLTRTFLEHEG-YTVYACGNPDRAAQIF---DIDLVITDFSMPHRSGLDLARELKALR---SLQILIIS
GVLVSSVQMDQMQVHGWRFLPKPFSLPQLLSEVHNIL---
>I2GNJ9
ILIADDDIDDRMFLERALRQNG-QEIQFVEDGEELMEYL-APWPNLLILDLNMPRKNGFQALEEIKEDPKLRRLPVVVMT
TSSADEDVVKTYNLGVNSFVTKPFNFNRLVEMIGALK---
>A0A136WC33
VLVVDDSLFFRGVLTKKLAEFN-IVLGYARDAFEAKEKI-----DVITLDVEMPKQSGIEFLNQILPEQ----IPIVLVS
ALDIS--VFDALAAGAVDFVKKPAFINELAAKIT------
>A0A554XC19
VLVVDDEPLARERLRDLLGRLG-VDVGEAADARSAYARL---PWDVALLDVQMPGLDGLGLAALLRGRA--DAPAVVFVT
AHA--EHALRAFELDAVDYLTKPVRLERLRQALEKALRWR
>A0A2R4FPA3
LLLIEDDPAIRTPLLHALRDRG-HAVAAVQSAMTGLQRV-----DLVVLDLGLPDLDGLELLRMLRAVN---STPVIIAT
ARDEEAEIIRGLDAGADDYVVKPFTAAQLDARIRAVLRR-
>A0A4P9VWI7
ILAVDDNPANLKLVSALLEDLG-AKVTAVDSGTKAIIKT-----DLIFMDVQMPGMDGLETTKRIRERE-LRRIPIIALT
AHALAEEKKQLLLAGMDDYMTKPINENQLQHVIKKWT---
>A0A1W2H681
ILIAEDNTTNLRFMGMLMEQLG-YDFAIAKNGIEAVKSA-----DLIFMDIQMPLMNGLDAASQIRKEK-GNKIKIVGLS
ANAFQEDVEKAKNAGMDAYLTKPIKIKDIAFIIKDCAE--
>A0A494X687
ILVIEDDPKTGDYLKKGLKESG-YAVDLARTGTDGLHMA-----ELVILDVMLPGLDGWEVMRALRAK---RDLPVIFLT
ARDHVNDRIHGLELGADDYLVKPFSFTELVLRVRTLLRRG
>A0A1G6A411
ILLAEDDNDMRRFLVKALQNAG-YDVVSFDNGKSAYERI--EPFTLLLTDIVMPEMDGIELARRATEL---PDLKVMFIT
GFAAVALNPESNAPPAAKVLSKPFHLKDLVNEVEKLLA--
>A0A1H8A0S0
CIAIDDEPLSLALIQQYVSKFA-LLVQTFDDAISAAEFL-----DLLFVDINMPDINGIDLVRSLAE------PVVIFIT
AHR--KFAVEGFELEALDYLLKPIDFDRFSRAVQRALDYH
>A0A517TBG3
ILLAEDGPDNQRLISFILRKAK-VNVTIAENGERAVELL-----DVTIMDMQMPVLDGYNATRELRRLK-WR-RPVIALT
ALAMQGDAKKCLEAGCDDYLTKPVDKQLLIETVALH----
>A0A6M2BLK1
VYVVDDEEAICDSVGLLLKSVR-IACRSYSDPGEFLAQW-----GCLLLDVRMPRMSGMEVHRVLKERG---RLPVIFMT
GHGDVPMAVEAMRAGALDFLQKPFKDDELISRVQRALAQD
>A0A7X6DS41
FLVVEDSPTMRQLITFSLKRIP-SKIVEASDGVDALKKL-----DLIVSDINMPLMDGLKLVSMIRSDPAYRSTPIVIVT
TEGSQTDREKGLALGANAYLSKPIQTNELLKIVRDLL---
>A0A1X9N736
ILLIDDQYAVLSQLISLIDDDN-YAIHSTANVDEGIAML-----QLLVAYVDAEHMHELAIINWIRKHQ---PIAVIAVS
NSPGPEVAASAVRAGATDFLKLPATPERIANSIAQCLRRA
>A0A853IBA4
VLLVEDDRDLADTVIQYLELEN-IRCDYASNGIAGLELV-----DALLLDLNLPRLDGLAVCQRVRASG--DDTPVLMLT
ARDKISDKLLGFDAGTDDYLVKPFAIQELVVRVRALAKRR
>A0A413G401
ILVVEDDRAVSNLISTTLETQE-YQYHTAHTGQAAVLDA-----DVIILDLGLPDMDGVEIIKKVRGWS---NVPIIVVS
ARSEDRDKVDALDAGADDYLTKPFSVDELLARLRVALRRV
>A0A5B8XM38
ILVVEDDKPTADFIVEGFEREG-HNVDLARDGLDGMMLA-----DVMVVDRMLPRLDGLNMVKTLRSQG---QTPVIFLS
ALGSLEDRVTGFEGGADDYLTKPFAFIELSARVNALA---
>A0A369LDD6
IYYLEDDTNIRDLTVYALKQAG-LEAAGFAHAGDFFDAC-----DLVLLDIMLPEVDGLEVLRRLREDPATKFLPVMMLT
AKGTEFDKVSGLDAGADDYLAKPFGMMELVSRVNALLRRA
>A0A0Q9XV74
VCVVDDNRELVGLLDEYLSAQD-IEIGTAHNGQECLELL-----DVLVLDIIMPHLDGLGVLGKLRDLN--KRVPVIMLT
AFGQEDVTTKAVELGASYFILKPFDMENLVTHIRQV----
>A0A5K8AHS3
ILVVDDEESIRFTFESFLSEAR-YQVTTAASYDEAIDLL---DFDLLFVDIIMEGKTGIDLLRAAKCKD---NAQVIIIT
GAPSVGTAAEAVRLGALDYLTKPIRQPDLLKATSLALRHK
>A0A6S6YLY9
VLVIEDDAAIRELLRYNLVQAG-FEVRLTASAEEGAAAL-----DVLLVDLMLPGMSGIGFARQIRQDARTRELPLIMVT
ARAEEVDRVAGLEIGADDYVTKPFSAKELVARIRAVLRRR
>A0A0A5GHI8
VLIADDHVHAREAIREILSAYT-YIVSEASNGEEAVAAT-----ELVLMDINMPSVDGFEATRQIKRQS---ETKIIMLT
VSEDSTHLFQALKEGAQGYLLKNIGLTEWDRYIQAVL---
>A1K5G8
VLICDDSAVMRALLADIVARED-MVVGTAADALVAREMI-----DVLTLDVEMPQMDGLEFLNRLMRLH----MAVVMIS
NLTEREASLRALELGALEIVGKPEYGAALVERIRA-----
>A0A1V2AY26
ILVIEDEERVAQLIKRGLEEHL-YEVTVAYDGELGKKLA-----DLIITDIILPKVNGLDLCKEIRTV--LPDTPIIMLT
ALGTTDDKVEGFDAGADDYLLKPFDLRELHVRIRALLKRN
>A4G3I8
ILVVDDNAVNLQVAQQMLERFG-CKIDTAKSGAQALLLS-----DLILMDCQMPQMDGYQTTALLRAAENATHAIIIGWS
AGINRNERDTCLAIGMDDFISKPMRMHALNEMLMRW----
>A0A0S2KHM3
ILVVDDDPGNIALIGEVLHDQ--FQVKVANNGPRALELA---QPDLILLDVMMPQMDGYQVLEQLRASPDTHDIPVIFVT
ALDTDDNELSGFRLGAVDYITKPVMPQLLLARVNTHLELK
>A0A1M7ZEZ8
ILVVDDDAVHLLILRKIFEKSD-DTVVVAHNGKEALQEL---GFNVILTDIMMPEMDGVELLGKVKSNLKTMGIPVIGFT
A-GDVEYFRKKSQVPFDSLVPKPMDFWALHDL--------
>A0A2U2C9V7
VMIVDDMSVSRGLMTQSLEEIGIKNIDFQTSGPEALNRLAVNPAHLVISDYNMPGMSGLDLLERLRANKMTAKIGFILIT
GSPSQEILERGVKLGLNNLIKKPFTTPSLKASIEAVV---
>A0A6L6WN87
VLAIDDSRTIRNLLAACLEEAG-FEYFSAVDGREGVDKY-----DVVITDINMPNLDGFGVLEELRGDGINSKVPILVLT
TESAADMKARARAAGATGWITKPFDDESLIFALKRV----
>A0A078M777
TLVADDEKYSLEELKFLLKEHS-IITGEASTGQEALSKI-----ELLLLDIDMPEMTGTELAVILKKMKN---PLIIFTT
AYS--EYAVDAFKVQAAGYLLKPVDETELAEAVRHAAELL
>K9U159.1
ILLVEDSEDDAELLVCHLERHN-VEWLRVQTPEAMSSAL-RQQWDIILADYSLPKFNATDALHVLQSKA--LDIPFIIVS
GNIGEETAVAAMKAGAHDYIMKGN-LARLVPAIEREIEE-
>A0A398BG23
VLLIEDDPMVQQVNKQFIERVH-FQIDIASNGLEGLEKI-----DLVILDIFMPSLNGIDTLYEIRK----IDIDVIIIS
AANDQKTVRKMMQNGAFDYLIKPFTFERLQHTLRQYYSFR
>A0A7Z2VGR8
IMVVDDEPNILQFLELGLTNEG-YQVATAQDGQEGIALA-----HVVVLDVMMPGMDGFEVCRALKAD---KPVAVIMLT
AKEEIEDRVKGLNLGADDYMSKPFGFGELLARIQARVRN-
>A0A6B3SMK0
ILVVDDSLTVREMERKLLAARG-FEVDVAVDGLDGWNAV-----DLVITDVDMPRMDGIELVTLLKKDARLGNLPVMIVS
YKDRPEDRARGIDAGADYYLTKSFHDETLLEAVHDLI---
>A0A1M5LPM2
ILVVEDDSTIRKFISTSLTTQD-YLVKETAFGKEGISLC-----DAVLLDLGLEDMDGIDVIKNIRIL---SDVPIIVVS
AREQDREKVEAFDMGADDYITKPFSVAELLARVRVAIRHS
>Q0EY50
ILVVDDEMMVRKVVERLLGRLG-CKVMLAADGKEAVDVF-Q-EIDVVLLDMTMPVMGGKEALKQLRDLD--VSLPVFICS
GYRHESVADMFDEVQPSGFLQKPFSLNVLSEMLMDLA---
>A0A3P1CK41
ILIADDDADDRMLIEQAFRECN-SELHFVEDGEDLMDYL-VMRPSLIILDLNMPRKNGIQALREIKANEQFRQIPVVVLT
TSTAEEDILRTYDLGVSSYISKPFDFSTLLDITN------
>A0A3S8ZSE3
VFIVEDSLIQRMHAATLCSELG-LHIGEASDGNEALLLL---LPDVMLIDLEMPGMDGIELIQELAHRA---PVSVIVSS
AKEDSLISSQAYGLPVLGAIKKPLTLAQLNKAL-------
>A0A4T2C1E4
VAIVDDHESVVLGLRAACLDAG-FVVGVALTMDALLPLL-GATVDVIVLDLSL--GDASTVTSNLQRAR---TGDVLIHS
IADRASSIRDALAAGAAGVIPKTSSTSIVMAAIRQV----
>A0A1T4XB06
ILVVDDFSTMRRIIKNILRQLGYDNVVEADDGTTAWEVLNKDNIDFIVSDWNMPQMTGIELLRKVRSSEEYSDIPFLMVT
AEAQQENIIEAVQAKVNNYIVKPFTPETLGQKIDKIF---
>A0A4R2NA97
VLVVEDQDSVRAALVGELHHAGVSDVLQAANGNMALHLF-----DLVLLDIKLPGNDGYWVAQQMRVAESGDWTPIIFLS
GLDGDLDVWRGIEAGGDDYLVKPVKPIVLVAKLRAMRRLL
>A0A1M6AKH0
ILVAEDNKINQIVTKNLLDIIG-YSCTIVENGFNALQMV-----DLILMDLNMPYLDGMEATKRIREFN--TQTPIIALT
ASELSEVKSECLEAGMNDIINKPLNKDDLKDIIAKN----
>A0A839ISF2
VLVVDDGPVNTMLARSVLQKVG-YDVDVAFSGAEALDMM-----QVVLMDIFMPDMDGIETTRLWRQSEILTPAAIIALT
ANVIESERQQFFDAGMNEYLAKPYHPSELRDRVDYWRSQ-
>A0A1M5QW23
VLVVEDEESFSDALSYMLRREG-YEVEVAGTGTDALQSF-----DLVLLDLMLPGLSGTEVCRELRTRS---HVPIIMVT
ARDSEVDKVVGLELGADDYVTKPFSSRELVARIRAVLRR-
>A0A1E5T032
CIIVDDEPLAREVIESYVAKIG-LLVASCDNAVKAFDIL-----QLIFLDIQMPKLNGIDFLKVLHP------PKIIFTT
AYR--EYAIESYELDVVDYLLKPISFQRFLMSVNKAM---
>A0A6B2H605
VLVVEDEAGLAAELMHFLKQEH-YKCDWACNGEDASERI-----DFILLDLGLPDYDGLDLLQEARETD-Y-EPAVIILT
ARGELEDRVKGLGLGADDYLAKPFSLLELQARMQAVSRRK
>A0A0E3ZVW1
VLLVDDDQSLMDILVRAAQGSE-ATFKQVSRFDEAKAYI-----QIVLLDVDLQDVDGLDFLALIRVHPKGRALPVIILS
ANYTPQLVERAYSFGASSFTIKPFTFDEWKRYLLR-----
>B1ZXM4
FLVVDDNESNRELVAGYFENTE-HRLRFAVNGREALDLV-----DIVLMDIRMPEMDGHTALAELRKMPGTELLPVIAVT
ASSMMDD-EQVLRGYFAGYVRKPFTRQALFQEL-------
>A0A1I4I2M1
VLIVEDAADVADAIAARLGKSG-MACDVAGSVADAEDFL-----DAMVLDINLPDRHGTDLLKDLRARG---RTPVLMLT
ALFSVDDRVSALNLGADDYLVKPFDQRELDARLRALMRRD
>A0A6N7PQ14
LLLVDDEQDSREMLAAMLGQCG-AVVRCVSSAAAALSAL-----DVLVSDIGMPGEDGYALIRQIRALK-WGALPAVALT
AYASAEDRVRVLAAGFQMHVPKPVDAAELAATVASLS---
>K0NIL2
ILLVDDEKDIVTMEKQMLERLG-YQVVSRTNSIEALEIF--DKFDMVITDMAMPNMPGDKLSAQLIKI---PDIPILLCT
GFSEAISKEKAAALGIKGFLMKPIVMKDFADKIREVLK--
>A0A6N8I4C7
LMIVDDEPLMVKYFKNSIERIE-WQSGIALDGLQAVELL---SFELVVTDIRMPEMDGLELAKFISEIY---QTRVVIIS
GFDDFDYAQRAIRCGVSDYLLKPISDQSIADTLKKISEQI
>A0A132MXE6
VLLAEDDTAISEPLARALRREG-YDVEVREDGPAALGYA-----DLLVLDLGLPGMDGLEVCRRLRTDG--HSFPVLILT
ARADEVDTVVGLDAGADDYVTKPFRLAELLARVRALLR--
>A0A1I0IAI5
ILLVEDDRDLCNTVKLQLERAG-YETDVCYQGQDALFYA-----DVIVLDRMLPQVDGLTILQGLRRKQ-I-ATPVIITT
ALDGVNDRIDGLDAGADDYLVKPYAVGELLARIRAV----
>T0RBX5
FLFVEDEIELLELYEIFLDDMN-VNYSLAKDGLEALELL-----DYIFSDIRMPNMDGFELLQAIQNKE---SVSFVFIT
ANVDV-SREEASSKGASDILYKPLPHKKLKLYIEELL---
>A0A1L3JBP5
ILITDDNRTNLHVLEAILSSAG-HQVTMSSDGDEALDIL-----DIWLLDINMPRMNGLEACSLWRHMETPNHMPVLGVT
ADSTAETLKKCEKAGMDKRITKPINAKQILENVQIYCK--
>A0A6I0F9T7
VLIVEDNVVNAKISTMQLKKLG-FQVTVVTNGQDALAAI-----CAIFMDCHMPVMDGLETTGYIRRTNKGRNIPIIALT
ASVIDQDKERCLLAGMNDYISKPTSIDRLKKVIDRW----
>E8X4R1
VLLVDDEIAVLLTLKAVLEISG-FDVDTAASAREAKSKL-----EMVITDMRMEEVAGREVIVAARTAD-Y-HPAVALLT
AFP--VADEDWQDMGADKMLVKPMQTRSLIQSIEKLLESH
>D2S7I6
LLVVEDDDPIRTALRWALEDEG-YDVGEAASGEEALAAV-----DLMVVDLMLGSMDGFTVIREVRREH---DLPIIVVS
ARADTDDIVAALEAGADDYVTKPFQVKEITARLRAL----
>A0A1I2B6Z0
ILIAEDSPVLQGMLKDTLEGAG-YSTVVFQDGKEAWEYL-----DLIITDIEMPQMDGHHLTKHVKNHPDLHQLPVIIFS
SLITHDLYHKGEKVGADAQISKPDII--------------
>A0A420EG07
ILICDDSNMARKQMARSLPGWD-VEITLATNGQEGLDAI-----DIVFLDLNMPVMDGYEVLEAIQKQD-L-PALVIVVS
GDIQPQAYERVKQLGALDFINKPTSKEKITDILHK-----
>A0A4R3YSY7
FLVVDDFSTMRRIVCGLLKELDFHNMEEAQDGNDALNKLRGEKFDFVISDWNMPNMDGLQLLSEIRQDSTLSDIPVLMVT
AEAKKENIIAAAQAGANGYVVKPFTAAILEEKLNGIFKKV
>A0A327KTZ5
VHVIDDDESVRKSLDFLLRAAG-FRTATYETATAFLQAL-----GCIVTDVKMPEVSGVELLKTLRARE---RMPVVVIT
GHADVPMAVEAMKNGAVDFLEKPFDDEVLLVSIRTALAAA
>A0A5C6DC03
LLLADDSMTTRLLLKNILETAG-YIVMMAADGQEAWEIA-----DAVVSDVDMPRASGFELTERLRAVEATAELPVVLVS
ARGSDQDKERGIAVGANAYIVKSFDQKVLLETLEQL----
>A0A7Y9QTW1
VLVVDDSSSLRALVRLALTRAG-YTVIEGADGKEALTRL---KVHLIISDVNMPNMDGITFLRQVKLHPRHKFIPVIMLT
TETEQARMQQAKAAGARAWLVKPFHPPALLDAVSQL----
>A0A4R7K9Q2
LMIAEDESLERKAINIIIKKHN-IVVEEAKNGLEAVRIA-----DIIIMDIKMPEKGGIEAQKEILQFH---TVKTVILT
AYDEFQFAHSAIKLNVVDYLLKPARPLELVEAINRAISHI
>M1WNC7
ILFVEDDPEQLVLIPRALSLLG-YKVTAVQGGRAALDVL--TRFDMIVTDFDMPGFDGVELARTVRQLF---GIPVILVS
GGQ---DAVAAADPGIIDVLMKPYTGSALAERMRRLFD--
>A0A562RXA8
ILVADDSPTMRRFYETLLPQYG-YTVETARDGLNALTRL-A-RFALVLTDLNMPNKNGIELSMSIREK-IGTDLPILMVS
TETLENQKTIALQAGVNAFLSKPFTTEKIIARIRSLLHPD
>D5APH1
ILLVDDEPHSLAAMKLALEDD--FDVLTAQGAEAAIAIL-----QVIICDQRMPGRTGVDFLTEVRERW---ETVRIIIT
GYTDSASMMAAINDAIHQFLTKPWHPEQLLSSARNAARMF
>A0A327K202
--VVDDSVVVRGLIGRWIDEEE-IVVASHRNGRLAVEDV-----DVVILDIEMPEMDGLTALPKMLAKK---GLIVIIAS
TLTRREISIRALSLGAQDYLAKPEFRQELLR---------
>A0A161I1E6
VLVVDDDAGLARALAINLRAHG-WDVTVAGTGAAALDAA-----DVVVLDLGLPDMSGLDVLAGIRGWS---SVPVVVLS
ARQLGEDKVDALDAGADDYVTKPFAMNELLARLRAAVRRA
>A0A137REJ7
VIIIDDEAHCTEVLANLIKKVD-YILGIFTNPIEGLLYI-----DLLFLDIEMPNLNGFALLDKLPI-----DFDIIFTT
AYD--RYAIRAFNYSAINYLLKPISERNIVAALANWEKRR
>E4U2Q1
VLIVDDSSLIRSVATSAIKEAG-HNPVVATNGQEGLMML---HIDIVFSDVNMPIMGGLDMVENIKANPNYKFIPVIMLT
TESNPLLKERGKALGVKAWMLKPFNKEKFFMVLQKL----
>A0A828RWC5
ILVADDNQDIRQILQILLTGDG-YEVVTACNGEEAIELM-----GLVILDVEMPKKSGIVVCSEIRQKS---FVPILFLT
AYGQESDKTMGFSAGGDDYITKPFSNSDLLIRVKALLRRA
>A0A562R870
AILADDERLMRDQLRMRLGVWE-LIIGEAKNGDEAIALV-----DFTFLDIRMPGKTGMEAAAAIGG------SHVVFVT
AYD--AYAVEAFERGAVDYVLKPPEQERLQITVQRLKERL
>A0A2N1I6W8
ILVVDDNPDILEALELLLSLHG-YSVLTAENEKQALLAV-----DLVIQDMNFSGKEGKSLFNALKALNS--DLPIILIT
AWTQLETAIALVKGGATDYLQKPWDDVKLLALVDQYSQ--
>S7TDW2
ILLVDDEPGLLDVCREALGEKG-HFVLAAGNGREALSVL-----DCVVCDLRMPEMGGMDLLRESKRRG--IDAEFIFLT
GYGCVSNAVECLQLGAVDYMLKPFGIEDLAVRVDKALGER
>A0A398C7H7
VLIVEDETKTGDYLRQGLSEAG-FLVDLARTGTDGLHLA-----DLLILDVMLPGLNGWQLLEALRRSG--SELPVLFLT
ARDQVEDRVKGLELGADDYLVKPFAFSEFLARVRTLLRR-
>A0A7Z1AGW4
ILVVDDQPENLRSLDQILS-YS-YQVSLAANGQACLDQV-----DLILLDVDMPLMDGLTVCRLVKADPATSMIPIIFVS
ALSRLSERLAGYQAGADDYVTKPYDVDELLAKIRIALNNR
>A0A6I4U308
--VVDDQTSMRAMIRRTLQDLGFRDVRDKADAAEALDDVRVNRVHLIISDYNMPDMDGLQFLQEVRKDAVIGKTVFIMLT
ASAEKEIVQKAAEMGVNNYVVKPFTPAALKEKIERVF---
>A0A0F3GQR0.1
ILLVEDNQINRMVAGGILKQYG-YTVTEVVDGEKAVELV---MFDLILMDVEMPGMDGFEATRIIKSSETTRNIPIIAMT
AHALKGDRERCIEAGMDDYITKPIKATELIQIIKKY----
>A0A7W2ICS0
ILLVEDDPQLGRATQIGLDQSG-YAVDWVQSAESALTAA-----DCVLLDLGLPHMDGMQVLRALRGNG-Y-AGAILIVT
ARDQVPDRIAGLDGGADDFIIKPFDLDELAARIRAASRRA
>I4BZQ4
ILFIDDDERIVRVFERGLRVLG-HSLVPAYSGQQGLKLF-----DAVVCDLAMSEISGWEVAKSVAKYCKNQKPPFIMLT
GWARQLDEDEVQHPEVDRILQKPVKVPHLVEMVQEEIG--
>A0A5P2G1I7
ILLCEDDLNLGMVLKNYLELND-YDVELERDGRLGLAAF-----DICLLDVMMPNMDGFTLGEEIRDID--PEVPLFFLS
AKTMKDDILQGYKLGADDYITKPFDSEVLLMKIKAILKRN
>A0A0P6XSQ1
ALVVEDDRSWQQILSEILSDSG-LQVTVTNNLDDAIYEL--H--RLAIVDLSLPDFDGLRVLDAVRKLD---NCKTILLT
GFATVELAVTALDYGVFTFLRKEFNRGQFRELISRAL---
>A0A5M8P7J9
ILIVDDEADIRELVAGILADEG-HETRIAADADAALAAI-----HLVFLDIWLQGLDGLALLDEVKKRY---ELPVVMIS
GHGNIETAVSATKRGAYDFIEKPFKVDRLIHVAERALETQ
>A0A6M0JWB2
VLLVEDNEINQLVAMELLGQLG-LSVALASDGQEAVTQA-----DLILMDMQMPVMDGLEATREIRANG--SRVPIVAMT
ANAFDDDRMRCEEAGMDDFIAKPVDPDLLHDTLAKW----
>A0A0P8WXW5
ILLIEDDEAIARYLELELKHEG-YALVIQDNGKSGLDCA-----DLILLDILLPEMSGLEVLRKIRKE---KNTPIIMLT
SKGEVSDKVAGLDSGANDYIAKPFFMEELLARIRVV----
>A0A1I4NG74
ILIVDDEAAHMQALCDTLRNHD-YDTCGYASGDAALASL-----DLLLADLMMPGMDGIALVQAARLCD---DLACIIMT
GEGTIASAVRAMKVGALDYIIKPFKVSTILPILARALDTR
>A0A1U7CSW5
VLLVEDNPVNQKVASAMLEQLG-HRVTIADDGRAGVAAY-----DLILMDIQMPEMDGFEALASIRDADDGGRTPVVALT
AHSMPRDQERCLEAGFDGYLSKPIRRDELEVLVT------
>A0A4S4B913
ALVIEDTLTSATLVCHQLGKMG-LEAVHAKNGEAGIEAF-----DLVLLDIIMPGMDGFEVARRIRQLESGDWTPIIFLT
ARTSDEDLERGIEVGGDDYLIKPVSEMVLKAKVRAMQRIA
>A0A0L1JP55
LLVVDDDERIRGLLQKFLIRNG-FIVSAARDAAHARRLL-----DLIVLDVMMPGEDGVSLTRDLRETL---ATPILLLT
AKGETEDRIAGLEAGADDYLAKPFEPKELLLRINAIL---
>A0A1G8VR01
VLVVEDNLNLARSISSFLEESG-FQVDACSDGESAEHLL-----DLVLLDLGLPKVDGIHLLRRLRSRQ--DHTPVLIIS
ARDDLDQRVHGLEVGADDYLCKPFSLVEVAARAKALVRRA
>A0A0Q3KH90
VFIVDDDEALREALGELLEANG-VRSALFRSAGDYIGAD-----ACLILDVELPDINGLELQRQIARDD----PPIVFIT
GHGDIPSSVRAIKHGAVDFLTKPFSDTALMAAIGSAIAQD
>K9UK95
VLVVDDSTAQREMIKELLQASG-MTVNVATDGEQAVEVA-----DIVVLDVVMPKMNGYEVCRTLKSNPKTQNVPVILCS
SKSEDFDKHWGMRQGADAYVCKPFEPVELLSTIKQL----
>A0A1M4TI32
ILVVDDEERIRRLLRMYLEREG-YRIDEAADGESALEKA-----DLILLDLMLPGMDGLDVCNEIRRK---KATPIIILT
ARGEEGNRVEGFEAGTDDFVVKPFSPRELVHRVKAVLRRT
>A0A562SP05
LLVAEDNDINRLLSEALLRKLG-HEPTVVVDGEKAVAAA-----DAILMDLHMPGLDGLDAITQIRAREAKDPIPVLMVT
ADVMQDARERAKAAGASGYLTKPLTADAIQEALQALSS--
>A0A1I1UK66
ALFVDDEKHCRDVLSLLLKRYN-VIVAQCASGQEGHTAI-----DLVFLDIEMPGMSGFEMLEACRYN----GFRVIFTT
AFN--EYAIKAIRHNALDYILKPIDKDELIRAVAKAEQAL
>A0A829Y673.1
VLVVDDNETNRRVIAGQLMHAG-FEVSLAAGGIEAMTLL-----EVVLADHRMHDMDGATLGERINADAQLSQARLVMLT
SMDGHGDIHRFAALGFAAYLTKPIRARELLECLDRVL---
>A0A562SMG2.1
VLVVDDSATVRRIVEKVLKKSS-LRIAQAGDGASAIEMV---NYRIVFTDFNMPNMTGIQLAEKLAAHTR--ASDVILMS
TEINDALDKAAQSVGAKAFLRKPFYPQDVDSILHHL----
>A0A1E3VNI2
VHIVDDDEAVRQSLAFMLGSAG-LPVRLYDSASAFLEAL-----GCLVTDVRMPDMTGIELLGRLKDKV---CLPAIVIT
GHGDVPLAVEAMKAGAVDFIEKPFEDEVLLRAVESALKRA
>A0A2N9W544
ILIVDDDEAIRDLLHEFLKKRG-MRVSVARDSEEMQDVL-----DLLILDVMLPGKSGMEICRDIRMHS---RIPIIMLT
AITETTDRVVGLEMGADDYVSKPFDPRELLARVRAVLRRL
>A0A2N5WXM3
ILLVEDDAAVAEFIGTELTRAG-CTHTHCGDGDRAYDIA-----DVCIIDRMLPGRDGLTLVRDLRAAG---LTPVLVLS
ALGEVDDRVQGLHSGADDYLVKPFAMDELLARLQVLCRRT
>A0A4R6BYR3
ILIVEDEQNLARFIELELIHEN-YEVDIVNDGNTGLQNA-----DCILLDLMLPGMNGLEVCRRIRNV---KNTPIIMIT
AKGDTYDKVIGLDYGADDYIVKPFDIEELLARLRVIMRR-
>A0A1B7ZF70
VIVVDDEPLAVNVLKNYILRVE-LLEGTFSNAMDASTFL-----DIMFLDINMPFLDGLEFLSTLHK------PFVIMTT
AHE--EHALKSFELEAIDYLVKPISLPRFFKSVDRII---
>A0A5A5TES3
ILVVEDEVDICNLLYNALKAEG-HTVFQAFDGEAALETV-----QLIILDWMLPKLDGLSVCRRVRQNY---LIPIIMLT
ARTEEVDRILGLEVGADDYISKPFSIREVTARVRAMLRRV
>A0A5M4ARD4
ILIVDDNRTVLRALELVLQPEF-NSVSTLSNPNRLPFFL-----DVILLDMNFTGNEGIYWLNEIRKMK---DIPVVMIT
AFGDVNLAVKALKMGASDFVLKPWDNNRLIETLKSAVRVR
>A0A1I3KGK8
ILLVEDDSRISDFVIKGLEEAG-HSVVLASTAERARDWI-----DVILMDIMLPGIDGVQLTKLIRYRR--NTTPILVLS
ALDGPDDKVTALDSGADDYLVKPFHFNELLSRINALVRRA
>A0A401FYS5
ILIAEDVRINRDLLKGFLKDYD-FDLMEAENGKEAVAFT-----DLILMDMRMPEMDGYNATRIIKAEKTLKSIPIIAIT
ASATKGETHKIRGL-CDACLPKPVGKTELIETLS------
>A0A1W1UFT0
ILVVEDIALNQLLMKTLLEDFG-FEMEVAGNGKIALEKL-----DIVLMDLQMPVMNGFEATEYIRNELHL-TVPIIALT
ADVTTVDVEKCKAVGMNDYISKPIDDKLLYSKIIKYLKQA
>A0A848FFY6
LLLAEDDALLADALSTQLRQAG-FEVEHVENGAVAEYLL-----DLAILDLGLPMLDGLSVLKRVHAAK--PGFPILVLT
ALDDLESRVTTLNAGADDYLTKPFDFPELEARLRVLLRRA
>A0A6M5YME5
ILIVDDEPKNLTVLETVLNDPA-YRLVRAGSADQALLAL-----ALLILDVRMPGMTGFELAKMIKERKKTARVPIIFLT
AYYNEDQVLEGYGTGAVDYLHKPVNPAVLRSKVAVFADLH
>A0A810Q3A5
ILVVEDDRNISDLIRMYMEKEG-FEVRSAYDGGKAIEEF-----DLVLLDIMLPVMDGWAVCSKIRETS---KVPIIMLT
AKSEVNDRITGLEMGADDYIVKPFEMKELMARINAVLRRS
>Q2KYE7
ILIAEDDSILADGLSRSLRHNG-YAVDAVRDGLAADSAL-----DLLILDLGLPQVTGLEVLRRLRARN--SLLPVLILT
AADSVEQRVKGLDLGADDYMAKPFALSELEARVRALTRR-
>A0A1M4TT95
ILLVEDDVVVRAAVQRALREHG-HVVVPVGTALDALRAV-----DLVVLDLGLPDLDGSDALRMIRGVC---DVPVVVAT
ARDDEAEIVRLLNAGADDYVVKPFSSEHLAARLSAVLRRA
>A0A6L5DTG8
ILIVDDIPDNIKVLQAILSNKS-YEVHYALNGKDAIMLC-----DLILLDIMMPEMDGYEVCEYLKSKDKTKDIPVIFLT
AKVDSEDIIKGFDIGAQDYVTKPFNAQELIARVDTHLDLK
>A0A2T4V363
VLVVDDVAENRAVVVELLARLG-FEMTEAENGREGLDKA-----DLILMDTMMPVMDGLEATYWIRQLPHGREVPIVAIS
ASAAQEDRDRSLEAGVNAFIAKPIDHRVLLQEVGACL---
>A0A0K8P1T6
ILYVEDNDDLRETLALLLDDGG-REWVACADGEAAWAQW---GFDVVVLDRSLPGLSGDQLARRILAER--PGQPLVLCS
GHA-VEPALLAL--GPVHALLKPFEVEALEALLAAL----
>A0A250KYN8
VLLVDDDPDLLRLVALRLTSAG-FELETVNSGAAAISRV-----HVVVTDLRMEGMDGLALFDVLHEQY---TLPFIIMT
AHGTISDAVSATKRGVFGFVSKPVDKNELVKMVNQAMR--
>A0A6G1X8P1
ILIVEDEKKLARVLQLELEYEG-YQAACLYNGKDAVESI-----DLVLLDIQLPELSGFEVLRRVRKEG--ANVPVLLLT
ARDEVHDKVSGLDLGANDYITKPFQIEELLARIRAHL---
>A0A0D8ZVW8
VLLVEDSPVALEILERLLSSSD-IVVGKARNGKEALDLI-----KVICTDLHMKGMDGLEFTKHVMAND----RPILVVS
SVQKEHTIFELLQAGAVDVFPKPQVKRDLIGKIK------
>A0A3D8JUI2
IVVIEDERQIRRFVRVSLEAEG-MTVYEAETGKAGLIEA-----DLVVVDLGLPDTDGIDVIRELRAW---ADIPVIVLS
ARTQEAEKVAALDAGADDYLTKPFGVPELLARIRAHLRRR
>A0A511WZI1
VLIVDDERLIRQGILHYMNQEG-FVVGEAANGEEALKLI-----DIIITDIVMPVMNGTDLIKYVKEHY---SIEMIVLS
SYADFDYVRDTFKNGVVDYILKPLDGDILLETLKRV----
>A0A6N8U555
IMIIEDNEKIRSELGEFLSKNG-YEVSMPDDFGNILSVI-----HLLLLDLNLPVMDGHYICREVRRTS---TVPIIIVT
SRDSDVDELLSLNLGADDFIAKPYNLQVLLAHLSRVLKRV
>A0A3B7N8M2
CLVIDDEPYAVNLLEEYISQVY-LLLHKCYNALEALNYL-----DLIFLDINMPHLSGMQLATLLAD------P-FIFTT
AYS--EFAVDSYEKNAIDYLLKPITFERFLMAINKVAK--
>A0A2Y9C3N0
VLIVDDSAAVREALKSVIGSED-MVMGAAADPVRAVQII-----DVVTLDVEMPRMDGVTFLRRLMAQH----IPVVMCS
SLMEARTLMEAMEAGAVAAVCKPESRIQICDAIR------
>A0A1T5DE74
ILVVDDDPDVLTAVRLLLKQQA-GKVITERNPEQIPSLL-----DLVLLDMNFTGNEGLYWLNRIKTIK---NLPVVMIT
AYGAIDLAVTSLKQGAADFVVKPWQNEQLIGVITGLLSKS
>A0A5N7MYF4
LLVVDDEPSVRRLLRTTLTGHA-YRILEAASGQAALDML-----DAVLLDLGLPDIDGLEVIRRLRGCG--IGVPIIVLS
SRNGEPGKVEALDLGADDYVTKPFGMAELVARIRAA----
>A0A0A0F364
VALADDQALVRAGLRALLQQQG-IVAVEADDGGSLLAQL--HPVDVVLSDVRMPGVDGIEALRRLRARG---ATPVLLLT
TFDEPDLLLQAAEAGAQGFLLKDAAPEDLRAAIEAVA---
>A0A402B659
ILVIEDEANITQVIRLYLEQAG-YTVLSAADGIAGIELH-----DLVVLDLMLPMLDGMEVCRRIRTW---ADTPILMLT
ARQGEDDRIAGLEAGADDYLIKPFSPRELVSRVKAILRRS
>A0A6M0CKF3
CVIIDDEPLARECIANYVRELF-LLVGEGNNPLELIKIE-----DLVFLDIQMPVMNGITYLEQTKS------PMVILTT
AYP--NYALAGFEFDVVDYLLKPITFNRFCKAVTKAKQLQ
>W7Q7X9.1
ILLVEDNEINQLVAIELLNKFA-LQPEVANNGKEAVELF-----DLILMDLQMPVMDGYEATKAIREKEKGKHVPIIAMT
AAAMVKDVEEVMAAGMDGHISKPIDVKLFIQTLSKFL---
>A0A1G7RKL7
LLVAEDNPTNGLLLRTVLERDG-HSVHLVTDGEAAVEAA-----DAAIVDVHMPGTGGLEAARRIRAGDA-PDLPVVALT
ADAVSGNREGYTDAGVAAVLTKPISWAAVRRTLAELT---
>A0A3T1D7Q6
ILLVDDEQSILEILQTVLHKEGFLNVDTATTGEEAIEAC-----DLIVLDVMLPGRSGIEVCPYIRQT--T-DAPILFLT
ARTSDFDKLTGFAVGGDDYITKPFSPLEVVARIQAQLRRY
>A0A4R7VG30
LLLVEDDSELVELLCAALRDEG-YTVDVALDGQRGLHLG-----DVVVIDRGLPALDGLDLLVRLRSRA---RARALILT
ALGTVHDRIDGLDAGADDYLVKPFDLDELSARLRALC---
>B9M7N9
IVFVDDEQQIREMAREFLTEQG-YLVELYSDGVHALAGI-S-ACSLLVTDMAMPGMSGKDLAHEVLRLR---DLPIILCT
GYSELINGESAKYAGIREYLQKPVPMKILCEKIRWLLDET
>I2GIW0
TLLIDDELSAREVLQVYLQAES-VVTGEAANGTEAVRMI-----DLIFLDIQMPELDGFDVLREIWAYH----PVVVFTT
AYD--QYALKAFEVNAVDYLLKPFNDLRFYQALERAKEWL
>A0A3S0J5K9
ILLVEEGQDAASVLLDELRRAG-HEAEHIEDGAVALHRI-----ALTLLDVELPRVSGLQILEKIRARS---DHPIIMLT
ARAQESDRLRGFDLGADDYVCKPFSPREVVVRIHTVLRRC
>A0A562RQG3
ILVVDDDPALRQMLHRMLSREG-YACSLAADGNEALDEV-----GLVITDISMPGMDGIEFMKALHREH--PALDVMVMT
GMSERYNYADIVDAGASDYVSKPFERRELLARIRRVERER
>A0A5B9QWC6
VLIVDDYLPAAKMTATMVARVC-ADIELASDGAAAVERV-----HLVLLDIELPTVSGREVAKRIREHD-TAHPPVCAVT
AHAGEELKIASLDT-FDCVSAKPISLADLQSFVDAAKRRL
>A0A1Y0N9S6
ALIVDDQPDIRKLIMMTMESED-FDLYEADNGETAWIVA-----QLILLDVMMPGLDGYQVCEKVKADPALGNTKVILLT
ARGQKTDIERGHEAGCDAYLVKPFSPIELLDTVDRL----
>A0A1L9BAY5
VLIVDDDRANLDSVARIFQREG-LETLTASQGAEALERL-----SVMVTDLMMPGMDGQELLKAARTIR---DVEVVLMT
AYGTVETAVAAMKDGAYDFITKPLKRHALVKAVQKALEKH
>A0A5R8QAY3
ILFVDDDPQYQEVIRDLLVLEG-YAVDCADNAADGLRLF-----DLVISDLMMVSIDGHQFLSLLRKYD--EDVKVVILT
GSDDEEDELKSFDLHATEYLKKSTSINIILKRLESAMRQS
>Q5KU77
ILVVDDEKPIADILQFNLQKEG-YEVICAYDGEEALQKV-----DLILLDIMLPLKDGMEVCREVRKKY---DMPIIMLT
AKDSEIDKVLGLELGADDYVTKPFSTRELLARVKANLRRH
>A0A1H3Y9F6
ILIVEDDPVQQQHLQTILQTTG-AKILVAENGQQGITLA-----DLIFMDIVMPEVDGFSACRHITSAESTRSIPVVIVS
SKHQEADRVWAQLQGASALVAKPFSDQDILDQVKA-----
>A0A2T4J8D7
ILIIEDDAETAAAVAEVVAELG-CEAHHRATLDDGIAEA-----RVIVLDRMLPGGDGVAAMARIRTAG--SRALILVLS
ALGRAAERVEGLEKGADDYLPKPFEPSELRARLRALLRRG
>A0A559JN83
LLIADDERNIRLGLKAMIEREG-YEIRLAADGKQALTEY--A--DIVLTDIRMPAMDGIKLIKQLAELP--SNPIVLILS
GYDDFQYAKEAIKHKVKEYLLKPIVREDLFAALGAAEIEL
>A0A2K8UFG2
ILIVDDLPDNRAPLRALLETLNILKCREAADGQEAVALW-----HVVFMDMRMPVMSGEEATRQIKAMA--VRSVVVALS
ASAFTEHRDQFLACGCDEFAGKPFRAEELFAILERR----
>A0A1H8J0S8
ILIADDEQLVRTSLRSMLEELG-VLIREAENGSRLIEEI-----DLAFVDIRMPKVNGLEAIEICKNLS---DTQWIILT
GYSEFDYAREALRLGAAHYLLKPVSTDELKEVIASLQTT-
>E9CLB7
ILLVDDDRELTLLLKELLEMEG-FNITVAHDGEQALSLL-----NLLLLDIMMPKKNGIDTLKELRQHH---HTPVIMLT
ARGSELDRVLGLELGADDYLPKPFNDRELVARIRAILRRS
>D2R9I5
ALVIDDSRTIRRIMCNIMRELQ-YEVAEAGNGREALDHL---AVDVAFVDWNMPVMDGLTFVRSVRANPAFAAMPIIMVT
TETEMDRVSQALTEGVNEYVMKPFDRVAIEEKLQ------
>A0A1W1VCC6
VLIVDDETGVRLLLELVFREEG-YQVAAAANGLEALQKV-----DIVIMDIKMPIMDGLETLPRIKALS---LTKVIIIT
AYLEATTMKQVWERGASGFLYKPFDLRDIKMAVRRLVEER
>A0A4Q2L727
VAIVDDHEAVRLGLRAACQAAG-YVVADTANVPELLEAL-GSACDVVVLDLSLG--DGSSVTENVRAVL--TGSGVLVHS
IADRVAAVRESLAAGAAGVIPKASPMSSVIASIA------
>A0A254THL1
ALVIEDDEMAANLLRMQLEDGG-FRIKRTSTAEVGLELA-----DVIVLDILLPGMDGWEMLERLKRDPRLCTIPVVIFS
VV---ADGNHGLSLGAARVLQKPVSRNELLQTME------
>I0HV46
VVVVDDSALVRGLLAEIINRQD-MCIGAAADPLVAREMI-----DVITLDVEMPRMDGIDFLSRLMRLR----MPVVMVS
TLTEREVTMKALELGAVDFVAKPQLGDDITEKIRA-----
>A0A140L384
ILIADDEKNMIWAMKKALKNEG-YRIITAGDGVEAVEMT-----DLILLDLKMPKKDGMEALKEIKSLN--GKVPVIMIT
AHGTMESAIEAMKLGALDYISKPFDLEELKVVIEKALNVG
>A0A5C7BBF9
CIIIDDEATARAIIEQLCSNMS-LILEQFPNAMQAIKYL-----DLIFLDIHMPDFTGFDFIETLKN------PKIILTT
SDS--NFAIQAFEYDIVDYLVKPMLPERFQKAIQKAE---
>A0A2U1WM83
LAIVDDDAVTRETLNATLAEEG-FDVLQARSAEDLKALL-----DLLLLDIRLPRQDGLTLTRELRAAS---DIGIILVS
SRGDKLDRIIGLEMGADDYIAKPFEPREVLARVRNLLRRL
>A0A4V2QF04
ILIIDDEPLIVESVSYSLKQEG-YEVIAAADGASGLQLA-----DLILLDLMLPEMNGLEVCRTIRRS---SDIPIIMLT
AKEGEIDRVLGLELGADDYVTKPFSMRELIARIKSVLKR-
>V8G9A4
IHIIDDEASVRNACAFFVESLG-YSYQLWSDARNFLAHV-----GVALIDLRMPYISGEELCHQLNAKNS--VIAQIIIT
GHGDIDTAVHLLKNGVIDFLQKPISADKLLLAIEVAIHF-
>A0A506UD59
ILVVDDEADIRDIVSGILSDEG-HETRVAGDSDSALKAI-----NLVLLDIWLQGLDGLALLDEIKNRH---ELPVVMIS
GHGTIETAVAAIKQGAYDFIEKPFKTDRLILIAERALETS
>A0A4R3HVR8
ILVVDDSVDNAHLLVEALKISGFCNVSWTNDSRDVYAMH-----DLILLDMHMPYLNGLQIMEQLRGIEQDRYLPVLAIT
GDSE--FKIAALQAGARDFLMKPFDIIELDARVRNMLEVR
>A0A1H7ZIN8
IAILDDEPEIRRMLADALEEAG-FRVTTHGRATEFEAAL-----DVCLVDLGLPDRDGLAVVHRLAL----SGASIIIIS
GRAQVQDRVTGLELGADDYIIKPFDPAEVVARVRARLRKA
>G0AIM2
VLIADDHRIVRRGLQHILNASG-IVIGEASDYNGITDIL----CDVLLLDISMPGKDGIEILHLLKKRE---MLRIMVLS
SHGPEQFAVRALKAGAASYLTKDGAPDELVEAVRVVA---
>B3E4R9
LLCVDDEEHILKTLARFCHNEG-ITLLTAGSAAEALSIL-----MIVISDYQMPEKNGLDFLSEVRSKW---QIVRIMLS
GFIEPSAVSQALQQGIFGFLPKPWQRNDLKNLIQTAAAQY
>A0A809SCE6
ILIVDDEMGIRELLSEILTDEG-YDVTVAENAAAAQSYR-----DLVLLDIWMPDIDGVSLLKHWASGL---TMPVVMMS
GHGTIDTAVEATRIGAVGFLEKPIALKKLLATVMDVLK--
>A0A1Q3HUU9
IVLVEDDELIRANTAEHLVEQG-HAVVEAQDAESALAAL-----DVLLTDVGLPGRSGAELAREAVARW---HLKVIFAS
GDD--AGLVESGL-SDSVLLLKPYTPKDLAAALAK-----
>A0A0M6ZWT3
VLLAEDNATNQIVVSHALESVG-CTIDIANNGKEAVRAA-----DCILMDISMPEMDGIEATRRIRSGQRNTSTPIVALT
AYSLRGDRERFLASGMTDFLAKPVEKNDLLACISRN----
>A0A1Y6FFH3
VYLVDDDDDVRRSVGFMLKTSG-YTVESFENGTDFLKES-----GCVLLDIQMPEMTGLEVQEEMRQLG---PFPVVVMT
GHGDIDVAVKAMKAGAIDFIEKPFAKEEMLGAISEAFDRL
>A0A6F8ZDV8
ILVADDAAFMRMRLKKLLVEHG-HTVVEAENGQAAVERY-----DLVLMDITMPELDGIGALKAIRAED--PGAVVIMVS
ALGQQSMVISAIQAGAKDFIVKPFEPDRVLAALTK-----
>A0A318T646
ILIVEDDKDLNRQLSEALAEAG-YVVDRAFDGVEGHFLG-----DAVILDIGLPQMDGISVLERWRRDG---IMPVLMLT
ARDRWSDKVAGIDAGADDYVAKPFHIEEVLARLRALIRRA
>F6DUH9
ALIVDDEYPARQELRFMLGRFN-IIVGEATSANEALALI-----QVLFLDINLPGMNGLELGAVIQEL---KPPFVIFVS
AYD--EHALKAFDVNAVDYILKPIDEKRLKRAIDRVIKAH
>A0A6I2GX25
VLVIEDEPEVAAQLSEVLRA-R-YRVELARDGQEGLAKA-----DLVVMDVFLPKLDGLDCAVALKSSSDTADIPVILLS
AHQGVVEKVRALNLGAVDYLAKPFQALELLARTERALQ--
>A0A2K4ZF25
VLIVEDSIVFRELLLQNLNRDA-IVVGTAKDPYEARDAI-----DVMTLDVELPRMNGIEFLRKLIPQY----LPVVVIS
SLSDK--VFDAMNAGAVDFVAKPD----------------
>E6W0R1
VLYVEDEPGVRENIAKFLQRRF-KKVYVAEDGRAGLKLF-----HMVISDVRMPVMDGLQMSREIRRLQ--PDAHIILTT
AHSETDLMIQAIDIGVSQFVLKPISREKLLESIGRTMRD-
>A0A0Q7TX97
VLVVDDEPYMRKVVRTLLTGMG-VTVMEAGDGLAGLESI-----DAVILDWSMPGMDGPAFVRMVRS-PELPDIPIIMLT
GHGERAKVIEAVEIGINEFLLKPVSTKSLRDRLAAVL---
>A0A347W957
ILIVDDEPDIRLLIEGILADEG-YETRLAGDSDSAIAAF-----SLVVLDVWLQGLDGLGILNVLHKEE---SVPVIMIS
GHGTIETAVAALQHGAYDFIEKPFQADRLLVVVRRALEAS
>K9XSK7
VVCIDDSPQVLQIMEQILTTAG-YQFMGIQDPIHTVSKL-----GLIFLDIGMPMINGYEVCSQLQRVSKLKNVPVVMLT
GNNGIIDRMRAKMVGASSFVTKPIESEKILATVRDLLSEN
>J9A1B6
VLVVDDYNTMIRIIRNLLKQIGFQDIDDASDGSAALGKMREKRYGLVISDWNMEPMTGYELLKEVRADPGLSKTPFIMVT
AESKTENVIAAKKAGVNNYIVKPFNAQTLQSKIQAVF---
>A0A7T7XKJ7
ILLAEDVEINREILSALLDGTG-VSIDCAVNGKEACDMF-----DLIFMDIHMPLVDGYEATRSIRKMDVPKSVPIIAMT
ANVFREDIEKSLSVGMNGHIGKPIEISEVLEIMNKFL---
>A0A2I9DU25
VLIVDDDVNILELIHRHLQSFN-YHTYKAVSVKEALVIL-----DLLITDLKMPDVDGLQLVKYVSEHY---KLPKLVVT
GYPSVDDAMSVLKSGALDYLVKPFTKEELKQAVLKSF---
>A0A829Y6Y5
ILLVDDNETNRRVLSSQMVHAG-YEVVTASHAHEALAIL---AFDAVVLDYQMPDMDGSMLGEQIMSARDIPPTRLVLLT
SLDRSGDMQRFADIGFSAYLTKPVRTRELLDCLNRA----
>A0A239MDB1
-IYLDDEEINLILFREMFK-ND-FDIFTTTSPHDAIDYV-----DFILTDQLMPIMTGVEFLKELRDGEVAPDSMKVIIS
GFTQEGEVDSALETKIDSFVSKPWSYQNLKELL-------
>A0A506PQL1
VVIVDDELSAVESLVWELKFND-IVVAQFTNPEEAIDYL-----DCLFLDIQMPTMDGFQFLNKFPK------DAVVITT
AYN--EYAIKALKHEAIDYLLKPIDSDDLQETIKKIKKHK
>A0A0H3DHQ6
ILVVEDERRLAEALRAGLGAEG-YAVDVAHNGRDALWYA-----AAIVLDIMLPGLNGYRVCRRLRDQG--DSTPILMLT
AKDGEDDEIEALDTGADDFLPKPFSYGVLLSRLRALIRR-
>M1WK53
VLLVDDNPLNVKVEKLHLERLG-MRTTVAESGAKALMLL-----DIVLMDLEMPGMDGHETTRRIRSGEGLPTIPIVAIT
AHALGEIRSRCAREGMNGFVTKPVGCGDLGATMQQVL---
>A0A1R4KKI7
VLVVDDEPVLAGTVKNYLERAG-MAADTCADGNEAVSRI-----DVVILDLGLPGLDGVEVCRKVRTF---SDCYVLMLT
ARADEVDMLIGLSVGADDYLTKPFSPRELVARVQV-----
>A0A348AGV2
ILIVDDNSNNLFTLRTIIEENA-ARVIEAKSGEEALRIL-----DLIILDVHMAGMDGFETAAIIKQRKKMQKIPIVFLT
AACITGEKKRGFKTGAVDYLIKPIDDNLLINKINVYLKLN
>A0A4R1QUJ5
VIIADDEDKICQLIYKLVDEQD-MVQAIVHNGIEALEAI-----DIVITDIRMPGYDGLEMIRRAKETC---DMDIIIIS
GYRHFEYAQNAIRYGVKDYLLKPIKKAELTDTLTRIRAEY
>I8TZX2
ILISDDSLLLRKKLREELEKLG-CQVYEAKDGQEVVEAY-----DGVFMDIVMPKVSGIDALKKIKEIH--HEARIIMLS
STGTAANLLEALKLGAIDFIQKPYNSSQIVKAVNDI----
>A0A370QIL4
ILVVEDNRINQMVTKKILEKEK-VQCDIAKNGKEAITMV-----DLVLMDINMPVMNGIDATKKIREFN--NTIPIIALT
AVEVDEIRFRIFDSGMNDIIVKPYDVEKFRQTIAKNL---
>W0E462
ILIVEDEQRLAALLADYLHAGG-YRSAHLAEGTEVLEWL-----ALVLLDLMLPGRDGLTLCREIRAES---QIPIIITT
ARVEEIDRLLGLELGADDYVCKPYSPRELVARVKAVLRRQ
>A0A369AMW4
ILIIEDDQGIAELQRDYLEVAG-FSVKICSDGISGMQSI-----DLIILDIMLPGMDGLKILQNVRDE---KDVPILLVS
AKKDEIDKIKGFGLGADDYITKPFLPGELVARATAHIEKY
>A0A3B7ACD6
VWIVDDDRSIRWVLEKTLSREG-IPFKSYASASEAISQL-----QVLLSDIRMPGQSGLELLQEVKTRF---SVPVIIMT
AYSDLESAVAAFQGGAFEYLPKPFDVDQAVELIRRAIDE-
>A0A6I6JQ29
FLIADDTEFNRFLLKGILKKWG-TKFEEVTNGNKVVEAA-----DLIFMDLRMPGKNGFEATKEILHKK--PEAKIIAIS
ASNEETEKQKCLDAGMRGFLSKPFSENTLFSTLSSIL---
>A0A7W1WT44
ILVVDDETSIVKLVQFNLEKEG-FAVDVAFDGQAALEKL-----DLLVLDLMLPKVDGLEVCRRIRQEK--RHIPILMLT
AKTDEFDKVLGLELGADDYMTKPFSPRELTARVKAILRRV
>A0A2I6S8I4
LLVVEDDAALRDAVCMTLEMAG-HHVVGVDGGPPALDAI-----DLVISDLRMQPMDGLELLGAIRARL--PQMPVLLMT
AYGDVEKAVAAMRGGACDFLMKPFEPEGLLGYVRRY----
>A0A2T1ERC8
ILIVEDDIIVSEVIKENLLVLG-YITAIADSGEQALREV-----DLVLMDIFLKGKDGIQASAKIWD----FEVPVIYLT
ANSDINKIQQAKNTAPFGYIIKPFDVRELYTTIEIALHRH
>A0A2N5X1C4
VYAVDDDIVARILLEETFRAAN-LSVETYASAEEFLAQY-----GCLLLDIIMPGMDGLELQRVLSARG---TTPVVFLS
GADDVTTAVNALKAGAMDFIEKPIDPSRVIDSVRAAISYD
>A0A0Q4YGE8
ALVVDDNAMARDITAALASEMG-LAVDMAETGEAAVRLA-----ELMLVDWKMPGISGVEALRQIQER-RID-ARAIMVT
AYAREDVLDSARAAGVAAVLTKPVTPSTLLETIGEVL---
>A0A1M6IDE0
ILIADDEEFNRFLFKGIFTKWG-IQHEEATNGEEAVKAA-----DIILMDMRMPKKNGIEATKAILKEK--PDAKIIAIT
ATNEENEQKACLEAGILDFIPKPFSEMQLFATIHSTL---
>A0A1B3LY33
LLFVDDDQLVRQSWSTLLERKG-WNVTRARDGEEAWSYL-Q-RWDVVLTDLSMPRLDGLGLGQRIRSMG--QPPPVVLLS
GNLDEADG-DVVETLFAAVLSKPVEASELDAVLDRVVRQ-
>F0KHR5
IVIIDDEPQIRKFLDIALRTQK-YKTTLCETGYKGLEAL-----DLVILDLGLPDLDGKEVLQELRSWS---NVPVIVLS
VRADEYEKVALLDAGANDYMTKPFSVQELLARIRVILR--
>A0A1X0XN25
ILIIDDSKLARQQVIDILKEKS-FKVYEAGDGIEGFKTA--I--DLILCDVEMPGMDGFKFLRMMNSREELQDIPIIMLT
GREDSETKVRGLEEGASDYVTKPFDPAEMIARVKVQLKIK
>A0A848G8C7
VLLVEDEAVNREVAMLFLGDVG-LHVTSAEDGAMALDLA-----DLILMDMQMPVMDGLDATRQIRSLAACRHVPILAMT
ANAFAEDRQRCMDAGMNDFITKPVVPELLYTKLLGYL---
>A0A1Q4R3E6
ILLVDDEPNNLFLLEELLAGEG-YRTYAAKSGIEALAAV-----DIILLDVMMPGMNGFEVCRHLRENDEYNAIPVIFLT
ALDDEESRLTGIEMMSDDYLTKPIRSELLLLKVRNILKLQ
>A0A0P6VWU5
ILLIDDETKMLNLLELYLTPHD-YTCVKKNNGYDAIQYL-----DLIILDIMMPELNGFQTCEKVRNF---SHVPIIMLT
ARGEKGDIVKGLNVGADDYITKPFDEGELIARVNALFRRK
>A0A5K8ALW8
ILVVDDEEYILKADQAMLTELG-YDVLLAKGGREALEVF---RIQLLILDLIMPDLSGETVYDRVKASR---DVRVILSS
GYSIEGQAESVIKKGCDGFIQKPYNLSQLALKIKETLA--
>A0A174HBG4
IIVIEDNELYKNELLQCLEQED-IIVGSASNGAEGLALT--LTPDVIFTDVRMPEMDGFEMIEALQRRG---SCKIVVTS
SCPEFLYAKRAMELGAVDFLVKPLKVYEVRNVLGRLRREL
>A0A5S9NB08
ILLAEDNATNQLVIQAMLKDSG-YQIDIANNGLEAIQAV----VDLILMDVQMPQMDGLTATKVLRGNQKFNNIPIIGLS
ANAMSGYKEDMLSAGMNAYLTKPVNKQALINTMHRCL---
>A0A1V3S9R6
LLLVEDDTMIGEAVLDLLRAEH-YAVDWVKDGDMADTAL-----DLLLLDLGLPKRDGLSVLRALRARK---RLPVLIAT
ARDSVQQRIEGLDAGADDYVLKPYDMDELLARIRALLRRA
>A0A4R3XZY3
ILLVEDDQMIGEAVSVALKDAA-YAVDWVRDGESAESVL-----QAVLLDLGLPERDGLEVLRHLRLAG---AVPVIVIT
ARDGVEDRIKGLDFGADDYLVKPFDINELLARLRAITRRQ
>F6B7C9
ALIVDDEYPARQELRFMLDKFN-IIVGEATSATEALALI-----QVLFLDINLPGMNGLELGAAIQEL----PPFVIFVT
AYD--EHALEAFDVNAVDYILKPIDEKRLKRAIDRVIRAE
>A0A517Z7W2
VLLAEDNSVNQVYARSLLEKRG-HTVTVVADGQRAVAEA-----DLVLMDIQMPRLDGLTATRQIREREQARKIPIIALT
AYAMPGDRHRCLEAGMDGYVAKPIRPQKLYAVIDLLTA--
>W9VD03
ILVIDDAATVRLYHRGILESAG-FEVTEAVNGIEALERV-----DLYLVDVNMPKLDGYGFLRELRAKD-LPQAPAIMVS
TEAGANDQKLAYLTGANLYLVKPVRPGRLLSHVHTL----
>A0A3D8K4P7
VLLVDDDEATRAAFSAMLAPIG-YFVFCAPNGAAALESL-----DAVVTDLDMPLLGGIDLCLAIRADQRFRHLPVIAAS
SLQPDESTQSAL---FDLYLRKPVPPERLVSAVAA-----
>A0A1T4KF53
ILIVDDSRTVRSSVKYTLKKEG-YEVIVAKNGEDGLQKL-TERPKMIITDVNMPKMDGITFVQEVKKDSKFKFIPTLILT
TESQAEMKKKGKKAGAAGWLVKPFEPEQLISVAKK-----
>A0A1T4Y4C9
VAVVDDDAQDRAKISAGLDAAD-FSISEFDSGDQFLVKY-----DIVFMDVEFLGANGIEAAHQLRKID---TVVLVFVT
RMA--QMAVKGYEVDALDFIVKPVDNYSFLLKMTRILDR-
>A0A554W4S8
VVVVDDSALVRSLLAEIINRQD-MCVGTAADPLQAREII-----DVITLDVEMPKMDGLEFLARLMRLR----MPVVMVS
TLTEQETTLKALELGAVDFVAKPELADDIVEKIR------
>K9T6E1
ILIIDDDSIVRVLLERTLTQCG-YEAIIASNGEEGLEKA-----ALVICDWLMPGMNGLEVCRQIKTTPELSTTFFILLT
SLGSIEDRVKGLDAGADDFLCKPIEMNELKARIRAGLRLH
>A0A0S2HZP8
CLIVDDEEVAREVMASYISKVY-LLKASCENAIDAHEIM-----DLVFLDIEMPGLSGIDFLKTVAH------PHVIICS
ANK--DYAVEGFDLDVEDFILKPVTFERFLKAVGKIR---
>D1AFW6
ILIVEDEERIRKVVRSFLVKNG-YIVREAADGEEGLDLF-----DLVLLDVMMPKKDGYEVCRAIKSE---KTTPVLMLT
AKTQEEDEIRGLEIGADDYIRKPFSLKILELRLKNL----
>A3UK51
ILIVEDDREVAGNIAKMLRESG-HVVDMAHDGEDGLAMA-----DVLIVDRMMPRRDGLSMISILREEG---KTPALVLS
ALGEVDDRVAGLTAGGDDYLVKPYAPSELKARVDALARRR
>A0A540VEF2
ILIVDDEPRMVRFVKMNLDLEG-YITLEANNGLQALEKV-----DLVLLDVEMPGLDGFETLKRIREIS---DAAVIMLT
VRSDEEDRIKGLDLGADDYVTKPFSPRELSSRIRAVLRRF
>A0A6I4SXP9
VLVVDDSLIVRSAFSRLIEQEG-LVTAAVSNAEDALQLL-----NVILLDLEMPGMGGLDALPKMIQRA--REAKILVVS
SHAKDEATVEALSLGAADTLQKPAYREILVGKIHA-----
>A0A2T0PTD2
VLVVDDEPQIVRALRINLRARG-YEVDAAPDGRAALAAA-----DVVLLDLGLPDMEGVEVIQGLRGW--T-GVPIIVLS
ARHSSAEKVRALDAGADDYVTKPFGMDELLARLRVAVRRA
>B1Y8F9
VLVIDDSNTIRRSAEIFLKQGG-CEVVLAEDGFDALAKV-----DVIFCDILMPRLDGYQTCAIIKRNPEFAAVPVIMLS
SKDGLFDKARGRMVGSQDYLTKPFTKDQLLQAVY------
>A0A1W1HAW3
LLLVEDNESAITQIKLILEHEG-YCVDIARGGKEAQAMV-----DGIILDLMMPDMDGFEVLEAIRCTERTATIPVLILT
AKDLTPDFKKLSANNIQQLVQKGVEREGLLMKVK------
>A0A843YQ74
ILLVEDDSVLADGILRIFKGQG-MAVDVVRNGIDADALL-----SVVVLDIGLPGIDGFEVVRRLRARG--NQVPVLLLT
ARDSVQDRVYGLEIGADDYLVKPFATQELVARVRALLRRS
>A0A1C7IFZ1
LIIIDDELFFRKSICSLIKKQN-YIIGEANNGASGAEMI-----DIALVDISMPVMDGLEMIRSLVSDC---RTKFILST
GYNDFAYAKQAIILGVKEYLLKPVDNRELLDCLDKLSQEI
>A0A4R6TMT8
AIIVDDEPLAINILKNYSDQIE-LLERTFTNAVEASLYQ-----DLIFLDINMPRLNGLEFMKTVQK------TMVVITT
AYK--EYAVKSYELEAIDYLLKPFPFSRFMQTVNRAIALR
>A0A1G6GXP8
VLVVEDIALNQLLMKTVLDDYG-FERDIADNGKIAIEKV-----DVILMDLQMPEMNGFEATEYIRNTLH-SNIPIIALT
ADVTTADLEKCKAVGMNDYIAKPIDERLLYSKIVGLVKKR
>A0A1I6L3D6
ALIADDEPLLRDSLQRSLALLE-LVVAQARNGREAVEMF-----DIAFLDVHMPGVNGMEAARQIARQ-----AQVVFVT
AFE--EYALQAFERGAIDYLVKPVDEARLADTIGRLKERL
>A0A1E5QCK4
ILVIEDEPTVRANLLKLLDIEG-YQSLEASDGHTGIQLA-----DLILCDIMMPELDGYAVLEALRQNPATAMIPFIFLT
AKAERNDWRQGMEKGADDYLTKPFTRSELLAAITMRLQRQ
>A0A249SY07
ILLVEDDEIMPKIVARILSSSE-YQLDHVSNGKEAFEKL---GYDLIITDIMMPYANGFEILSKVKSQPN--PIPVIIVS
NAGNEDMVMEGFKLGADDFLKKPIIPAELLIRVKRLLM--
>A0A4Q1JMT4
ISLVDDESLVNQLLSKFLGAIR-FVISISNDGSEFIDYL---IPDIVLLDLKMKRVNGIETMEFIRNNF---DIKIISLT
SHYKDSNLGYMVKTGVAAFLPKEISPDRLVQVIDEVHK--
>A0A1M7RWV9
ILIVDDDFTSRKILQKMLAQYG--SVDVATDGEEGVAAF-----DLITMDIIMPNMDGQKCLQEIRQIEKKDAVKVIMVS
GLSNNEALHDAFFLGATSYITKPISKEVLLNEMS------
>A0A1U7DG10
ALLIDDHPLFCDALSMTLEAVG-IEVETADLLETALDKL-EGRFDVIILDLHLPDVNGLDGLIRLKSLV---QTPVVVVS
SMADNRVIGSALRAGAAGFVPKHSQRAIFQRAFDALA---
>A0A084IMS2
VLIVEDDPTLAANLGEYLEEQG-DEPDYASDGRIGLQLC-----DALILDLRLPRLDGISLCRRLRQEQG-VNTPILMLT
ARDTVEDRIEGFEAGTDDYLVKPFSLRELYLRLSAIVRRH
>A0A4Y8INN5
VLVVDDSAFMRKMISDMINQSG-LVIDTARNGKVALEKI-----DVVTLDIEMPELDGLQALKMIMDEN----VPVIMLS
SLTADKSTIQSIEYGAVDFLTKPKVEKELIQKIKA-----
>A0A1T4PDV0
VAIVDDSKEDREQVIKCFSTIN-IFLDEFDDVSFTMNTA-----DLYLLDLDMPSITGLELAKRINETN---AARVIFIS
YRE--DLVFNTFAVESLYFVRKEFLKDDLLKALTKFA---
>I3THS0
ILLAEDDAELADRLKKVLVEAG-FTVDIAADGTLAEYLG-----DAVVLDLGLPGMNGVSVLQRWREDG-L-DMPVLILT
ARGRWSEKQAGFHAGADDYMTKPFEMGEVVLRLHALIRRA
>A0A1M6YSJ5
ILVVDDNADMRQYLKALLEKD--YNVICAVNGLEALIKI-----ALVLTDVMMPIMDGAQLVSEIRSSPSTASLPVIILS
ARAGEECRMEGYDFGADDYLIKPFSAKELRARVAGQIKTH
>A0A254QT25
VTILDDEAEIRQMLTEVLEEAG-FRTQSFARARAFEAAL-----DVCLVDLSLPDSDGLALVHRLAL----RGAAVIIIS
GRAQVQDRVTGLELGADDYITKPFEPAEVIARIRARIR--
>A0A4V2UXK9
VLLVEDEPFVAMVARQILEDDG-FVVNLVGTAAAALAVA---ALAAAVVDVGLPDLRGDELLRRLRAIR---DLPILVAS
GYGTGEL--QAMFAARVALVAKPYDSAALRKAL-------
>A0A0B7ISZ5
IYLVDDDELILAGISTYLRDKH-FEVRTFNNGLDFLRAL-----SVIILDMHMPLLGGLDIQRKLLEID--NDSPIFFLS
GESKSQQIIDALKGGAYEFFLKPVSPKLLFEALQRTFKS-
>D7DJ08
IFIIDDDPAIRDSLTLMVVQEG-FTVSTFESAEAFLEHF-----GCAIVDIRMSGMDGMQLQEMLTKHH-F-QLPIIFLT
GHGDIPMSVRAIRAGAIDFLTKPVTREKLMASVRLALIES
>K9TGJ6.1
ILVVEDHLINQTVILSQLEILG-YEADCVANGLEALKCL-----DIVLMDCQMPLMDGYTATRELRRREGNNRTVVIALT
AHAMKADREKCLASGMDDYLSKPVDEEDLARIVQRWT---
>A0A1H4AZT0
ILMVDDESALLRSLTVSLKSSG-FNLLQCQDSRQVMDLL-----SLILLDLTMPHVSGQELLTRICENY---HIPVIILS
GLNQVETAVECIKNGAYDYFVKTEDQTRLFSEIRQALERF
>A0A6G8BU93
ILLVEDDPGIRRFVRLVLEDEG-WLVFEAETAKRGLIEA-----DAVILDLGLPDADGKSVIAELRSWS---AVPVLVLS
AREREEEKVAALDAGADDYLTKPFGVPELMARLRVLLRRS
>A1ASU1
VLVVDDDVLIQTILRDMLNSHG-YRVVIAKDGIEGRETI-----QIILTDKVMPKLDGFALLSSLKAIPEFRAIPVILIS
DKMTDDDEARVFRMGFFDYIPKPIKEITLISRIERA----
>A0A1H3C675
VLVIEDEVNISEALQFILSRDG-WDVLTHAEGGDAVDVV-----DVLILDVMLPGRSGFDILRALRGATATAQLPVLMLT
AKGQAADRAMAQEVGATLFMTKPFANAEIVAAIRDLARA-
>Q2RQS3
ILLVEDEDAVRRFAAMVLEDGG-YAVRAATNGREALDIW---RFDLLISDLVMPELGGLALYDRLRAHT---LLPAVLMS
GYSDEIPSEDAREGGARRVLAKPVTPDALIAAVEELL---
>A0A7W3J8D7
ILVVDDDEAIRDVVRTGLEVVA-WTVAVAGNGAQALTLC-----DAVLLDVMMPTMDGPTTFSRLQDDPRTRSVPVIFLT
AKVQPAERRHYEGLGVAGVLAKPFDPLALPGQISDLL---
>A0A1C3PAZ5
ILIVEDEENLAAAIRDGLRHEG-CAVDVADDGEQGLWLA-----DAIILDIMLPCLSGYAVTRSLRRAR--VWTPVLMLT
AKDGEYDEADALDLGADDYLTKPFSFVVLLAHLRALIRR-
>A0A239VTD8
VLVVEDDDDLRMTTSLVLRKQG-FVVEAAADGVDALELL-----QVAVVDIAMPRMDGITLTRRLRERA--APLGVIMLT
ARELPYDQLAGFEAGADDYVIKPFDGAILAARIVAVSRRS
>B8FI17
ILIVEDEPKIAEGLAAYLENAG-FRTHCLDRGDRAARFV-----DLVLLDIMLPGKDGMEVCKELRSFS---QIPIIMLT
ARVEEIDRLLGLELGADDYICKPFSPREVVARVKAVLRRS
>A0A7W8Z984
VVIAEDEALIRLDLKEMLEEEG-YAVGEAGDGEAAVGIA-----DLVILDVKMPILDGISAAERIVSKR---VAPCLILT
AFSQRDLVERARDAGAMAYLVKPFTKSDLVPAIEMAVSRH
>A0A1M6J6S1
CIIIDDEETARVIIQQLCSQVG-LVIEEFPNAIQAIKFL-----DLIFLDIHMPDFTGFDFIQTLKN------PRIVLTT
SDK--NFALTAFEYDIVDYLVKPITLPRFLKAIQKAE---
>A0A3N1VRX5
VLILDDEPIVCKRMKPSFEKAG-YEVETFTDSTLALERI-----DVVITDLKMEKIDGMRFLSEVKKRT---TTEVIVIT
GFATMETAKESFQKGVFDFVAKPFKMSEILDAVRRVEEKR
>A0A1G8Z2R1
ILIVEDEESITDVVRAYLKKEG-YNVFVAYNGSDAMDIF-----DFIILDLMLPDLSGEEVCKKIRVKS---KVPILMMT
AKAEESDKVYGLDIGADDYITKPFSPKELMARVRAILRR-
>A0A5N1IHY8
ILVIDDNEDVLFSAKMLLRNHA-KEVIMEKNPKKIPFLV-----DIILLDMNFSGKEGFYWLKEILKYD---SAVVVMIT
AYGDVEMAVQALKEGATDFVLKPWQNEKLLATLSAASRLR
>A0A0K8JID5
ILIVDDELPARDELRYLLSFTE-VVVGEADHAATAIELA-----DVIFLDINMRDMNGLEAAVILRKMA---QAMIVFAT
AYD--EYALQAFDIGAVDYILKPFEQERITKTIARLESYQ
>A0A0M4M5N5
VLYVDDEPDIREIAEMALSLDD-FAVRTASSAADALSIL-----DVALLDVMMPGMDGPTLEAELRRSERYASLPVIFVT
ARAQRSELQSFSTNGAVGVIAKPFNPMTLAQSVREI----
>A0A1T4VGJ8
ILLVDDEQDIRKFLGMSLEELG-YSVLTASTGAEALELY-----EIILTDVKMPGMSGVDLLIALKEQN---DAEVVMIT
GHGDMDMAIQSLKHEAADFITKPIQDEILEATLKRVSEKI
>A0A1V3IST6
ILLVEDEAVTRNTLKSIFEAEG-YTVLEAQNGGEMHEIL-----NLVVMDINLPGKNGLLLARELREY---ANLPLIFLT
GRDNEVDKILGLEIGADDYLTKPFNPRELTIRARNLLSRV
>A0A5C6E310
ILVVDDDPIAAETLCHALSQFG-YSSTIALNGIEALEHV-----RIVISDVEMPQMNGIDLCREIRQRGCCDYTYVILLT
SRSDTASIVEGLDAGADDYIAKPFSPREMQMRIRAGERIL
>A0A839G8L2
VLIVEDETGLATELVHFLSKEH-YKCDWASNGREASEKI-----DFILLDLGLPDYDGLDLLAETKGLE--HDPAVIVLT
ARGSLEDRIRGLGLGADDYLPKPFSLLELQARMQAVVRRK
>Q185I8
ILVVDDDREIVDAIEFYLRPDN-FNVLKAYDGLEALDIL-----KLIIMDVMMPNLDGLKTTLKIREK---RNIPIILLS
AKSEDMDKIIGLNMGADDYITKPFNPLELTARVKSQLRRY
>A0A839HIG9
FLIVDDFSTMRRIVRGLLKEIG-YQAEEAEDGVVALQML-----DFVVSDINMPNMNGFELLKAVKADEALKHLPVLMVT
AEARKEDIVLAAQIGAAGYIVKPFTKATLEEKVQKIMQKL
>A0A317MZI8
VLLVEDDERLAELIGEALVRAG-YAVESTGRLQDARRML-----ELLLLDLGLPDGDGLETLAQLRAQGE--SLPVMVMT
ARDGLDDRVRGLDAGADDYLVKPFAVDELLARCRALL---
>A0A518DA35
LLVIDDDRAVLHLVERSLSNLD-LEFVTALSASDGIDKI-----DVVLLDIMLPDLSGLEAFTRIRQAD--ARLPVIFIT
AASASDVAIEAMKLGAFDYVCKPIDVGQLDRLVRQALESR
>A0A1G7GB62
IVLVDDDEDDRMFFADALQEIE-TELAEFHNGQELLDYL--EHPQLIFLDLNMPVMDGFQCLRQIRKNPELKDLVVAIYS
TSSSERDIEETFVNGANIYINKPNRFEELKKTIGQV----
>A0A4Q2RAK4
LMVVDDDPEQPVLLRAILEPLG-FALLSARDGPTCLSLL-----DLFVLDVSMPGMDGWTLAHAVRARG-L-DAPILMMS
ANLGEVSAAAGEDADHDAVLPKPFDLARLIDSLGT-----
>A0A368YA34
ILLVEDDEQIHEMVAKHLKKEG-YKVISAFDGHEAIALF-----DLILLDLMLPSSNGIDIVQKIREDS---LLPILIMS
AKDSDVDKALGLGFGADDYIGKPFSLIEMTARINAALRRS
>Q1QUV4
VMLVDDEAHLRITASQTLELAG-YVPEVYESAEAALSAL-----GVLVSDIRMPGMDGMALLREIRQRD---DLPVVLIT
GHGDISTAVEAMRDGAWDFLEKPFAGERLVEVVRRGIEKR
>A0A7Y9DZG3
VLVADDDRAIRESLARALELEG-YDVVPVVDGVESLTRV-----DALVLDVMMPGVDGLAVCRVLRADG--DRTPVLMLT
ARQETADRVAGLDAGADDYLPKPFELDELLARLRALLRRA
>A0A254QWT3
LLIVDDDERIRDLLKKFLMRNG-FLVSAARDAAHARRIL-----DLVVLDVMMPGEDGISLTRSLRETM---TTPILLLT
AKGETENRIAGLEAGADDYLAKPFEPKELLLRINAILRR-
>A0A1E5G4L5
ILIIDDDEQLVQIMTMYLQKNG-YQVYWAEDGVTGGQLC-----NLIILDVMLPGIDGFKLCTHLRCNK--CCAPILMIS
AKSDVTDRINGIELGADDYLCKPFSMNEMVVRVKALLRRW
>A0A4R7B9L8
ALIVDDESLARHLIREYLQRHD-ILVGECDSGLQAVRDI-----DLIFLDIQMPKLTGLEVLALTGRR-----SGVIFTT
AYD--AYALQAFDLHAVDYLLKPFSQERFDAALARARA--
>A0A1G5QAI2
LLIVEDNDINRELLLERLQKMG-HNVTAASGGAEAVEAV-----DLVLMDISMPEVDGIEAITRIRDQN-LPDTDIVALT
AYVGADDHEHILEAGFVEVLTKPIDKPALEDVIF------
>A0A437LCV5
VAVVDDDARIRDLLRRYLSQEG-FEVLLAEDSLGLQRLM-----DLIVLDLMMPGEDGLSICRRLRAKG--DMTPVVMLT
AKGEDVDRIVGLEIGADDYLTKPFNPRELLARINAVLRR-
>A0A1M7MT75
ILVVEDEVKVANAVKQGLEENG-FEVDVAYDGRMGKSLA-----ELVILDLNLPHFNGYELCEVIRAKN--NRVPIIMLT
ALGGVDDKMQAFELGADDYLVKPFDFRELLARIRVFLKRA
>K9WG05
ILVIEDEDDIRESLEDILTAEN-FEVITAENGRIGMQLA-----DLIICDIMMPDLDGYGVVEQLRQSPSTATVPFIFLT
AKATPVDRRQGMELGADDFLTKPFTIQELLRAISARLKKQ
>A0A259UFX7
LLLVEDESKLVDSLSHLLRKNG-FVVDAALDGQTGLEMA-----DIMVLDRMLPSQDGISLLKEFRSLG--HDTPVIFLT
AKDSPEDRAEGLDAGADDYLIKPFYSVELLARLKALTRR-
>A0A399EF73
LLLVDDQEDNLALLERILQRAG-FELCRTTDPRQVLDLC-----DLILLDLHLPHLDGFALLKGLKELIAGEYLPVLVLT
ADATPEARYKALSLGAKDFLTKPLDPLEVSLRVNNLLETR
>A0YM30
ILVIDDSLTTRQSLCATLQQEG-YTVIPAQHGKDGLAKLQRYQVKFVICDLEMPEMNGLEFLSHCRRQFSREKLPVLMLT
SRKSDRYRQLAKQLGSNGYMTKPWVKQELIKILQD-----
>A0A0P0JD36
VLLVEDAPFVREILERILTAAG-HCCAAVENGALALTAA-----DLIITDYDMPDLDGCELIVRLRGRPG-WTTPIVLLS
GYGDNDLAERALTAGADAVLAKPIVISEVLATLARLM---
>A0A1D9MJI2
VLVVDDDVALAEMIGIILESEG-FAAAFCADGAKAVDAF-----DLILLDVMLPGLDGIQICSRIRSE---SDVPIVMLT
AKSDTTDVVAGLEAGADDYVQKPFKAKELVARLRARL---
>A0A845QXN1
ILVVDDEKPIADILKFNLEKEN-YEVVLAHDGGEAVTKV-----DLILLDIMLPVKDGFEVLKEIRQE---KNTPVIMLT
AKEEEVDKILGLEMGADDYITKPFSIRELSARVKANIRRG
>A0A7G6E3S2
ALVVDDERPARNELIYLIKKIG-IVCGEASSALEALKKV-----ELVFLDIQMEPVNGIVLARKIMED---P-PFIVFAT
AYD--KYAVEAFEINAMDYILKPFSEGRIRTTIERILDKI
>A0A4R2T3F3
ILLIEDDPLIGNGLNIGLDKSG-FSVDWFTDGKTGFDAL-----DAVVLDLTLPKMDGLDILQRWRKDN---NVPVLILT
ARDTLDERVKGLQSGADDYLCKPFALAEVVARLQALIRRS
>A0A233RK76
VLLVDDEAPFLRSLSIALERRG-NHIYRCEDSREVMGII-----GLVLLDLTMPHLSGEALLQQIVEEY---EIAVIIIS
GLNQLETAVNCIRLGAYDYFVKTTEEDRLIGGIRRAIASQ
>A0A0S7BKL8
VLVVEDNVSNFVLIARMLGFLG-IHCEWKTSGYEVVEYA---RVDLVLMDIRLPYEDGYGALRKLRQSPKLRNVPVIAVT
AEASVEQVNKAKASGFDGFLGKPLDPDRFPDQIQRIL---
>A0A259U6W1
ILLIEDNLKLLDALSHLLKNTG-YIVDTATDGKTGAEVA-----DIIILDRMLPQLDGLSVLKELREQG--INTPVLILS
AKDDPNERAEGLNAGADDYLVKPFAVKELLARLRVLIR--
>A0A657ARM1
LLLVEDDLINQELAKYLIESEG-AKLDIASNGFEAVDCV-----HLVLMDLQMPVCDGYSATLKIRESFDPQQLAIVAMT
ANAAIDVKARCLEVGMTDFLTKPFVLEDLLQKIEEH----
>A8MET1
ILIIEDDKYILNFISLSLKTNG-YVFDTAKTGIQGMSLF-----DVILLDLGLPDIDGIDIIKSIRMIS---EVPILIVS
ARGEEKEKISALDAGADDYITKPFHMGELLARIRVVERKL
>D9SC96
VIVVEDDEWYRDYLTDNLNERG-YSSIGVVDGEGLRAAW-A---DVVILDIELGQGNGLALATRILSNC---PCGIIMVT
AKGAQDERLEGLSTGADAYFAKPVNIDELSITITNLARR-
>A0A1K0GGZ1
VLAVDDEPPALDELAYLLNADG-VYVHRAGDATEALRVL-----DAVFLDIRMPGLDGMELARVLRR-F--P-PAIVFVT
AYD--DGAVDAFALGVTDYVRKPVRAERLGESLRRVAGLR
>A0A0K0XW92
VLIVDDSESQLFALTKIVEGAG-HEVITAENGEEGVEKA-----DLILMDVVMPGLNGFQATRKISKDKATAHVPVIFVT
TKDQETDRIWGMRQGASAYITKPVDKGVLLDAMNKAL---
>A0A1Y3VNR6
ILIVDDKPEIAKVITIQLSKD--YNVHSEGNPIEALAWM--P--DLIISDVNMPEMDGRTFLKQLKASSTFNFIPVIILS
SLESSNDRIELLEAGASDFVLKPFNPQELKIRVRNL----
>A0A4R8XQH6
VGIADDHESVRLGIKAACENVG-YVVFTAPTVQELVDGI-GRSVDVIVLDLSL--GDGSRVTDNVHRAQ---TGSVLVHS
IADRVALVREALAAGAAGVIPKSSPTTTVMAAVASVA---
>F0SYR2
ILVADDEPKMRELIALYLKREN-FEVTAVEDGMKALAEL-----SLFMIDVMMPNMDGFALCREIRSFS---DKPVIFIT
AKGEEYERLMGFELGADDYIVKPFSPREMTARVKAVLKRA
>A0A1W6ZVZ0
VLVVDDVPANVKLLEARLSAEY-FDVTTAHSGAEALAAC-----DIVLLDVMMPDMDGFEVCRRLKSNPATHHIPVVMVT
ALDQPSDRVAGLQAGADDFLTKPVSDIALIARVRSLTRLK
>A0A1C7P5K9
VLTVDDSRTIRNMLLVTLNNAG-FETIQAEDGIEGLEIL-----DVIVTDINMPRLDGFGFIEGVRKNEKFRAIPILVLT
TESDAEKKNRARQAGATGWIVKPFDPTKLIDAIERV----
>A0A2W1NPG5
VLVIEDNEVVRENTADLLLLAN-YEVETAENGRIGVEKA-----DVIICDIMMPELDGYGVLEALQTQENTKCIPFVFLT
AKAEKSDMRKGMNLGADDYLTKPFEEHELIESIESRLNKN
>A0A6N9Q1U4
VLVIEDEPTLSRLLSYNLSQAG-FETKVAEDGRVGLQYA--F--DLIILDIMLPGLNGFEILTKIREQK--VKTPIIFLT
AKTAEDEIVQGLKLGADDYITKPFGVAELLARVSAVLRRS
>A0A231R4D0
ILLVDDEKEIIKLMEIYLLNEG-YKLLKAGDGLEALELM-----DLVVLDVMMPHLNGIETCIKIREQ--Y-DVPIIFLS
AKSQDIDKISGLSIGADDYVTKPFNPLELMARVKSQLRRY
>A0A4Q7YJY3
VLVVEDNSVSQQLAAVVLKRLG-CQVDVVGNGSEAVTAY-----DLIFMDCNMPVMDGFEATRHIRQLEG-PHVPIIAMT
ASALQGDREKCLAAGMDDFISKPLRLQHLGQIVD------
>A7NF79
ILVVDDTPANLALLFTGLRRAG-YKVLINERGDVALQTA-----DLIVLDVMMPGMDGFETCRRLKADPRTKDIPVILMT
ALTDAIEEVTGLRAGAVDYITKPINVDVVLARINTHLTLR
>A0A839IRS6
ILLIDDELTILEALEEMLELEG-FSVTCFSDPESALAQV-----AVILSDVRMPGLDGLALLGMVKAID--TDLPVVLMS
GHGDIPMAIAAVKEGAFDFLEKPLTPEKLIIRLQQASEQR
>A0A4Q7ZEX3
ILLVEDDRIITAALRRTLTDAG-HVVQAVSRAREALDIL-----TLILLDLGLPDMDGTDALRMIRAVS---DVPVVVAT
ARKSENAIIHLLHAGADDYVTKPFSGEHILARIDAVLRRY
>A0A327NUI7
ILIIEDEVKTIQSIKQGLEEHQ-WEVDIAYDGTMGFQLA-----ALIICDIILPGMNGLELVRKLREAN--ISVPILMLT
ALGTTDDKIVGLDAGADDYLVKPFEFRELMARVRAL----
>A0A315ZP97
VVVVEDEPAIADAVAARLRADG-HEVSIAADGPSGVELC-----DLVVLDLMLPGFDGFEVCRRIQSGPDPLHAAVLMLT
ARDDEADLVLGLRLGADDYLTKPFSPRELSARVAALLRRA
>A0A839IN37
VLVVDDSKVSRMMMTRVIKDAD-WQVIEAENGQKAIEMG-----NLIIMDVNMPVMDGFQAAENLRP--KLPDTTFIMLT
ANVQASSKQRAEELGV-HFIAKPITPSVAEQALTIWGE--
>C6XR18
ILMVDDELPVLLTIKRRLRMH--FDIVSVLSPTEALQRI----FDIVISDMRMPEMSGIEFLSRVRKID---SIARIMLT
GDLDRETLLQAVKAEVSKFLEKPVSSDQLCEAIMETAAER
>D8IQU9
FLVVDDFSTMRRIIIGLLKELE-YKVTDADDGTSAWKIL---PISFVITDWNMPGMDGLGLLKKIRETPRLKRLPVLMVS
AEAKKENIVLAAETGADGYIVKPFNAATLDDKISKILQRR
>A0A1G5CKL5
VLVVDDEPEIREVVKTMLKGLG-YLCLEAENSSQCVSVY--RDIDLVLLDVVMPDAGGDIAYQAMKKIN--PEVRVILCS
GYSLEGRAEKMIEAGCNGFIQKPFTMEVLSTEIHRVME--
>A0A0B2JSJ3
VLLAEDDMKLGKLTQYMLEQDG-INTEWVTTGDMIYECA-----DVLILDWMMPKETGVDACRRLRAEG--YQKAILLLT
ARDAVEDRVTGLDAGADDYLVKPFEFSELMARLRALSRRS
>H1Y9T6
ILIIDDERAIRNTLREILEYED-YLVDDIDNGIDGLELI-----DLVLCDIKMNRMDGMEVLSEGLAIK---DLPFIMIS
GHGTVETAVEASKKGAFDFISKPPDLNRLLITVRNALDRG
>A0A248YKJ3
VLVVEDERALADAIGRGLRRQG-MAVDIAYDGDEGHEMA-----DVVVLDRDLPGRHGDEICADLVASG---LTRVLMLT
ASGTVADRVEGLQLGADDYLPKPFAFDELLARVQALGRRA
>A0A0N0V0X9
ILLVEDSTSIRKLELRMLMDTGFHNIVEAVNGEDAIEAL---DIGLIISDWNMPKKTGIELLEWLKTNDKFKHIPFIMAT
AQGAKKQVVEAFDKGANNYVIKPFGRRDLKIALEE-----
>A0A323V751
VLIAEDEAEIADILTAYLQRSG-LRTHHASDGQQALTLH-----DLLLLDVQMPILDGWKVLSEIRSRG---DTPVIMLT
ALDQDIDKLMGLRLGADDYVVKPFNPAEVVARVQAVLRRT
>F6DA81
ILIIEDEKRIADLLEDYLKAEG-YSTQQLNTGANAVKTI-----DLVLLDIMLPEVDGISICQNVRKTS---QVPIIMIS
AKVEEMDRILGLDLGADDYICKPFSPREVMARVRAVL---
>A0A084GX98
ILVVDDEQSILTLLQYNLVQAG-YEVITAIDGEDGLEKG-----DLMVLDLMLPKMDGIEVCKQLRQKK--IMVPILMLT
AKDDEFDKVLGLELGADDYMTKPFSPREVVARVKAILRRT
>A0A4Q7LVY6
ILLAEDEHGLGEWLSKALAQSG-FRVDWVDDGRLAERAL-----DALVLDLGLPGRSGHALLKGLRDRA---GVPVLVLT
ARDSLAERVNTLNEGADDFLPKPFALAELEARLTALIRRS
>U5BVG4
AIAIDDEPMALEVVKSHASKVF-LLKSVFTDAIKALDYI-----NLIFLDIKMPDISGIELATLIPK------TMVIFTT
AYS--EHAVKSFELDAIDYLLKPFNLSRFLKSCQKAQEWH
>A0A2Z4U932
ILIIEDEIYARKSMKKQLEECE-YKILEAINGKQGIDVI-----DIVFTDIRMPVMDGLELLKQMRKQE--LKTKVVIVS
AYADFEYAKSAMRFGVQEYLLKPVEDKELRECIGRLENEE
>A0A545TS04
VLVVEDNPDMLSHINEILSPH--HHCLLADNGEEGIRLA-----DIIISDIMMPSVDGYELLKTLKKTNMTSHIPIILLT
ALSDSDSKIKGLEAEADDYLSKPFDGKELRLRVNNQLKS-
>A0A0Q7K6R1
ALVVEDEIALGRALAINLRAHG-YDVEAVADGASALAAA-----DVVVLDLGLPDLDGVEVVEGLRGWS---SVPIVVLS
ARHDRGQKVAALDAGADDYVTKPFDLVELLARLRAAVRRA
>A9C185
ILMIEDDPGIRRFVRLVLEDEG-WQVFEADSARRGLIEA-----DLVILDLGLPDADGKQVLTELRGWS---SVPVLVLS
AREREDEKVAALDAGADDYLVKPFGVPELLARLRVMLRRR
>A0A2S1XKS7
LHIVDDDEAIRDALGWLFQSRN-VPVASWPSAEAFLADY-----GCLLLDIRMEGMSGLELFDRLSAMG---RMPVLFLT
GHGDVPIAVSALKKGARDFVEKPFNDNDLVDRVIEALAFD
>A0A3N6NDR9
ILVIDDDIAIQELLKRVLQKQG-YEVTVASNGEDGFQQA-----ALIICDWVMPRLTGIEVCSRVKTNSELSTTFFILLT
SLGTVQDRVKGLDAGADDFISKPIEMSELTARVRAGLRLH
>A0A7W8FXY0
ILLAEDDPLIADGVTVALKQSG-FVVNRVAGGRLACASL-----DILVLDLGLPDMDGMDVLRFAKRHA--PQTQVLILT
ARDSVDAKVHGLDHGADDYLTKPFARDELLARLRVLERRL
>A0A1I1BLG5
LLVVEDDPNLGDILQEYLEMKG-YEPTLCRDGEEGWNKF-----DLCLLDIMMPKKDGFTLAKEIKKVE--ENLPILFLT
AKNQKDDIIEGLKIGADDYLTKPFSMEELLLRVNAILRRT
>A0A845QEJ5
VLLVEDEDAVRSFAVRALETRG-YTVLEAASGEHALDVV--GELDVVVSDVVMPNMDGPTMVGELAKI---PGLKIIFIS
GYAEEAFKKNLDKDVEFQFLPKPFSLKQLAAKVKEVIE--
>A0A840RZU5
VLVVEDDLVSSKLMEKQLLALGCIHVDFVNNGMEALERA--GDFDLILTDMSLPQMSGQELVLSLRQIG-L-STPIIVIS
ASVSNSQT-TAILPEIDAFLIKPVSLNKLKAALAPYV---
>A0A3D9BZ06
LLIVDDDERLRGLLRQFLSRNG-FLVTTARDAGHARRLL-----DLIVLDVMMPGEDGVAFTRALRAE---RRTPVLLLT
ARGETEHRIAGLEAGADDYLAKPFEPRELLLRINAIL---
>A0A0N0D391
IIHLEDNPDVSEIMSVLFENED-VLYEHVSSTEEAFDVL-----HLVLVDLMLIDDPGVEFIKQAYNKY-T-GIKMMVLS
NRGDQSLKEELAPIGYEVKIFRPIYKKQLLELLQKM----
>A0A4P6KGR3
IGMVDDHPAVVFGTTAIINSHG-LLVRSARTARDLVEAV----FDLVLLDLQLADDTPADNVKVLRRL----GVPIIAYT
GGDRPELVRAAARAGVSGMIRKSETPTVIVSTVLSVL---
>A0A345ZYH0
VLVVDDQNSVRQMTRITLEQIG-VHIHEAENGVQAMDTA--L--DLIISDYNMPEMDGMELLRSVRGHPAARRIPFILVT
GRGDRELVVKAAQAGANNYVVKPFTADILKTKIEQVV---
>A0A643FFS2.1
ILLAEDNPINQEVACELLRAVD-LQVEVVGDGRQAVQSA-----ALVLMDMQMPEMDGLTATREIRARL-GPALPILAMT
ANAFDDDRAACLAAGMDDHIGKPVDPTLLYAKLLQW----
>A0A347WCI3
ILLIEDDSKIAQEVVEELESRG-FHVQHEESGAAGLSMG-----DVMVVDRMLPELDGLTLIETLRERK---HVPVLVLS
ALSAVDDRVSGLKAGGDDYLTKPFAMEELAARLEALL---
>A0A316ACC8
VLVVDDDVAVASLHQAYVGTLG-FAIGVVHRGADALRAV-----DLVLLDVHLPDLPGTEVLRALRA----SDVDVVVVT
AARELEVVRTSMAGGVADYLVKPFSLALFTERMQAYAAHR
>A0A1H9CGD8.1
ILVVDDVPANVRLLEARLRAEY-YEVRTALNGTDALEIA-----DLVLLDVMMPDMTGFEVCRRLKQESATADVPVIMVT
ALDGIEDRVKGLESGADDFLTKPVGDVALLTRVRSLLRLK
>A0A180EHH0
VIIIDDEAAGRSLIREYLADYK-YPLGEANNGVDAVRLC-----DLIFLDVQMPGLNGFEVLTRLAAI-----PRVIFST
AYD--QYALEAFDVHAVDYLLKPYTKERFSRAMEKLN---
>A0A402A9L4
VLVADDDPQLLRLITRNLQFED-YTILTASDGKQALEMI-----DLVLLDVMMPRMDGFTVCKKVREFS---TVPIIIIT
ARGQDQDKVYGLDLGADDYLTKPFSIEELLARVRSVLRRS
>A0A434AZR4
ILLVEDMDTNITFFKELLRDTN-AELSICYNGLEAVNIC---RPDIILMDIQMPEMNGIQASIEIRKHL--TSTPIIAQT
AYASEEDKEMALKAGCNDYFSKPLDADRLLQRMNELLLDR
>W9W1G0
LILIDDEDLVRYSLAKVLRKAG-HEVIEAENGSHLMSTL-----DLIITDLIMPEQDGLGVLFDLRQAG--SDIPVIAIS
GGGRLVDLDVALDMGAKAVLEKPFTNERLLAEIDRL----
>A0A5J5ICG9
ILIIDDEKSIRKTLTEILSYEG-YKIEEAADGEEGLKKF-----DLVLCDIKMPKLDGIEFLEKAKEIN--DEIPIIIIS
GHGNIETAVEAVKKGAYDYISKPPDLNRMLITLRNAMEKN
>A0A6L8WA80
ILYVEDNEDNIYMLSRRLKRKG-FEVLIAGDGVAGVDTA-----ALILMDLSLPKMDGWEATRQLKAAEETKAIPIIALS
AHALEGEREKAMEAGCNDFDTKPVEFTRLMAKIEGFL---
>A0A085G858
VLIVDDHPLMRRGIRQLLEIDT-FVVGEASSGAEAISMA-----DLILLDLNMKGLSGLDTLNALRRDG---SARIIVLT
VSDSRSDIFTLIDAGADGYLLKDSEPDVLLDDIRRG----
>W5W245
VLVVDDEPAVRESISRSLRFEG-YRVELAADGVAALRSL-A---DAVVLDVMMPSMDGLETCRRLRASG--DRVPVLMLT
ARRAVGDRVAGLDAGADDYLAKPFALEELLARLRALL---
>A0A1W6ZMV7
VLIVDDSALIRQLLSTLLASDE-IVVGTAGDPYIARERI-----DVVTLDIEMPNMDGITFLRKIMTLR----MPVLMIS
TLTQADVTLEALEIGAVDFIAKPALAAELQAKVKA-----
>A0A1I2IXR6
LMLVEDNLADVRLAQEVLRLAA-HELVIARDGEQVLRML-TPLPALILLDLNLPRRDGREVLREIKQDPRLRRIPVLVLS
TSKSSADVNDCYDAHANAYLTKPVDIAEFAHL--------
>A0A0H1AKN0
VLLVEDNPVNLMVGQRLLDVLG-MRCETASNGEIALARL-----DIVLMDCQMPVMDGYTATRRWREREASGRLPIVAMT
ANAMAGDRQKCLDAGMDDYLAKPVTRNELARCLARW----
>P73172
ILVIDDSVTVRRTLQRVLGGS--FRLIQCRDGKEAWDLL-Q-GIDLALCDIEMPNMDGFSLLQLVRAHRVWHSLTVVMLT
SRENPLHRNRAKALGADGYLTKPFQPNQLLSTIDQFLAE-
>A0A3L9ZDQ4
ICVIDDDNIYQYTISKTIYNLA-KEIIAFSDGEEALDFL---LPDIILLDINMPIMDGFQFMEEYIKIKPGKKILIYMVS
SSVDSSDILAKSISEVSDYIIKPIKPGELISIVNSFE---
>A0A010YIA0
VLVVDDDPALAEMLGIVLRGEG-FAPSFVADGEAALTVF-----DLVLLDLMLPGMSGLDVCRAVRAES---GVPIVMLT
AKSDTVDVVLGLESGADDYVVKPFKPKELVARVRARL---
>Q1JYU6
ILIVDDEKKFLLSLTEGLKSRD-VKVFTAHNGKEALEVL-----DLLVTDLKMPIMDGFELLAIMSTHF--ASTPVIVMT
AFGTPHIEKHIRQFGSVQYLEKPTELAVMANKIRQTLADK
>A0A259TWF1
ALIVDDEPLARREMRALLGDHR-VIVAEAGSADEADAAL--EAPDVVFLDIQMPGRTGFEWLAGLDAA-----PQVVFVT
AYD--EHALEAFRVSALDYLLKPVEPARMAEAVARL----
>A0A4R7V8Y8
ILVVDDDRAVRDSLRRSLQFNG-YQVDLATDGQQALESV-----DAMVLDVMMPRVDGLEVCRRLRGTG--DDLPILVLT
ARDTVSDRVAGLDAGADDYLPKPFALEELLARLRALL---
>B4D6V6
ILVIEDDPTSLKLASEVLHAGG-HVVMLATSADQAILSI-----DVILLDLRLPGIQGAGVARQCREGTETHDIPIIAVT
AFSDDYGKEQAMKAGCDAYIVKPINTRTLLRQIEEVVAAK
>A0A084JH63
VIIAEDEYYAKKMLVKLLTNID-ITCLEAETGKQAADYL-----DLVITDIRMPEMDGLSLANYVEEHC---ATDVVIVS
GYSDFNYAREAMKYGVRYYLTKPVKPEELEKAIWDITK--
>A0A809SAK5
ILIVDDEAPARNRLRDVLTDCP-LIVGEAENGVQALQLL-----DVVLLDIHMPGMDGMALAQHLAQRH----VAVIFTT
AYD--AHALQAFELNARDYLLKPVRAERLLAALRKVIA--
>A0A7W5GT84
LLLVEDNPQLALWLANLLREQD-FVIDHVEDGDAADQLL-----DVVLLDLNIPGLSGKGVLRRLRARR--DDVPVLVLT
ATASLDQKVMCLEIGADDYLVKPVEVRELVARIKALVRR-
>A0A1W6ZQ12
IFVIDDQASVRHAIGEMLNVFG-FVVETFDSAETFLKDI-----GCVVADVRMPGMDGIALVSELARRN---SLPVVLIS
GHADVPMAVAGIKAGAEDFIEKPLDDAKLVAAINRALSRV
>A0A1K2IS44
CLIVDDEIIAREVIATHLSKIN-IVVASCSNALEAFNWI-----DLVFLDINMPEISGISFAKSI-N------DKIIFTT
AYR--DYAVEGFELKAVDYLLKPIAFERLLKAVNTYFETL
>A0A6N4SVK2
IYIIDDDEIFQFITRKSFLERN-DNLFFFLNGEDALSSI---SPDLIFLDINMPIMDGWDFLAELIKLEGKKTPQIYMVS
SSIDDKDLISKTYNMIKDYIVKPIKDTHIKELL-------
>A0A7W6J6J7
ILVVEDDAHLNRQLTEALKENG-YVVDQAFDGEEGHYLG-----DAVILDIGLPGMDGITILEKWRAGG--RTMPVLILT
ARDRWSDKVAGIDAGADDYVAKPFHVEEVLARIRALIRRA
>C6LII8
VLVVDDEIMICEWLEFCISQNP-LQTGVAHNGAEALELF-----DLVLTDVKMPVMDGLEFLHALRSFN--SRTKVVFLT
AFSEFDLIRQALRDGASEYLLKTMQNDVLQDLLNR-----
>A0A853CJQ2
VLVVEDTDEIRELVATVLGKAG-FDVRAVGTGAECMAEI-----ELIVLDLGLPDADGTEICRQVRAE--T-ECYVLMLT
ARAEEVDLLIGLAVGADGYMAKPFSPRELVARVQAML---
>A0A516H678
ILVVEDEPSLRSDLVEYLAMRG-FAVEGVGTARELRAAF-----AIVILDIGLPDGSGFDLANEIRAKS---DCGIIILT
ALGEADDRIRGFESGADIYLVKHSSLREIEATVQSLMRRL
>A0A1G8D1C3
VCIADDNRELVGLLNEYIGAQD-MVVGTAYNGQECLTLV-----DVLVLDIIMPHLDGLAVLNKINSGY--KRPKIIMLT
AFGQEDVTKKAVHLGASYYVLKPFDMETLISNIREVC---
>D8J145
VLLVDDSATIRYAMQNRLQSLG-CQVQVAADGAAALAAI-Q---GLVLLDCFLPDLPGHEVARQVRALEQEPYTPLIGIS
AEADAAHVRLCLDGGMDGMLDKPVQTADLRKMLSLWC---
>A0A368N4D7
VLVADDSGTTRRFIKGLLQQHL-YQVLEAKDGKEALKVL-----DILITDYAMPEMDGFELVKQVRTEKDKHELVIIGLS
STESGALSAKFIKNGANDFLRKPFFHEEFHCRLMHNLE--
>A0A316AD33
-LVVDDTSQIRMLIRLNLELEG-HEVDEAADGDECLARL-APRPNVVTMDAVMEPRDGWSAVAEIRRDPALSDIPVVMVT
ASVQAHQRARAVQVGVDALVAKPFEPTALVDVVEDLAA--
>A0A1W2CXD4
VLLVEDDERIRQALGLALSDEG-FSVDQAGSGEEALHRL-----DVVLVDLTLPGMDGLEVVRTLRTRG---DLPIIVVT
ARTDARDMIAGLEAGADDYVTKPLMASVLAARVRALL---
>A0A1B1AGK7
VLIVDDSATIRGLIRRVLSKDE-IVVGEAGDPLEARQAI-----DVVTLDVEMPHMSGIEFLEKIMRLR----TPVIMVS
TLTQQAISIQALEIGAVDCVGKP----DLCEKVKAA----
>A0A073JI04
ILIVDDDAQIRDVLRIALEQAG-FRTEAAGDGAEGLAKG-----DLIVLDIGLPEMDGLAMCRELRATD---QTPVLFLT
AREDEIDRVLAFELGGDDYVTKPFSPRELVARVRAILRRS
>A0A2T5BHH8
VLVAEDNQINQFVFSQILEGMG-VSHRIAENGEEAVALW-----RLVLMDIAMPIKNGLEATVEIRAAEAETRTPIVAVT
AQALNVDRQNCLDVGMDDYITKPVSPDMIESI--------
>D3Q037
VLVVEDEPMLAEAIAEWLRAEP-HAVDIALDGAAALERV-----DVLVLDRDIPRVHGDEVCRQVVDSE---EVRILMLT
AAAEIGDRVDGLSLGADDYLTKPFAFPELAARVHAL----
>I0ANS7
VLVVEDETENLKFLTTLLSRY--FNVLTCKSESEFFSSA-----DLILMDISLSGKSGLKIIKSLREIPIFKTIPIICLS
AHIAESDKIEALEAGANYYLRKPVQNKILIDTILNLL---
>A0A369UPT5
LLLVEDSERLRNTLRQGLQGAG-FTVDTAQDGMEARGFL-----DLVVLDLMLPKLDGVGVLRSLPAGG--QRPRVLVLS
ARDQVTDRIEALNAGADDYMVKPFSFDELLARLRALA---
>A0A4V1J7A4
IMLVEDDKNLRQIYGARLLAEG-YDIVSAGDGEEALAMA-----QLIISDVMMPKISGFDMLDILRSTTETHDIKVIMMT
ALSSEEQRSRGQSLGADRYLVKSVGIEDMIKVVHELL---
>A0A6I2GWA3
VLIADDELLARRRLHRLLGALD-VVVGECGDGKEVLARV-----DVVLLDIHMPHLSGMEAMRLFPAD----GPYVIFCT
AHP--DHAVQAFDSGAVDYVLKPLEPARLQKALERARSRD
>B5YFU9
ILIVDDNIDTVELLRKRLKAEG-YNTEEAYDGEEALKKV-----DLIILDVMMPKMDGYEVCQRLKTDDRTKFIPIIMLT
AKSDVESKVKGFDIGADDYVPKPFDYRELSARVRSLITRK
>A0A368XUU9
TIVVDDEARLRRGIIRQIDNLG-FVVGSFATGKECLLAL---TIDLLITDVKMPEMDGLTLIKELKKKQ----FHTIVIS
GFDDFNYLQTAIREGASDYLIKPINREDFQKQLKKIAADI
>A0A0Q5H9X1
ILIVEDDTTTAAYIRSGLGEEG-HEADHTPTGIGGLELA-----DVLVIDRMLPGLDGLSLVRALRSLG---STPAIFLT
AVGGVDDRVEGLEAGADDYLLKPFAFSELLARLNALNRRT
>A0A501WQC2
VLVVDDSELIRRILTELLNSDT-IVVGVARDAFEAKELV-----DVITLDVEMPEVDGIRFLEVLMKAR----TPVIMIS
TLTKADVTLKALELGAVDYIAKPRYASTVIRKVK------
>Q0C222.1
ILVVDDNEINREIAAELLRDAG-LETDCAENGRIACGMI-----ACVLMDVQMPEMDGIAATRAIRESWPAARLPIIAMT
AHAYEEEKQRCFDAGMNDHIAKPVDPTELIEKLNRW----
>A0A6V8KKF2
VLVVDDDATVSDVVCRYLRRAG-YEVSLAADGPAALAAV-----DLVVLDLMLPGIDGLEVCRRLRTRP--DGVPIVMLT
ALGEEADRVLGLQLGADDYVTKPFSPRELVLRVQSVLRRA
>A0A5B8XSM0
ILVVDDEPPIREMLEHILKQHG-YRVLTAANGAEALVHF--DQMTLVITDMAMPIMDGPSTIAAMRAIN--PRIPIIGSS
GFTDAPATISEL--KLAGFMPKPYSIETLIHLVAKV----
>F7NQ43
VVIVDDAAFMRMMLKNILTQNN-FVIGEADTGAKGVTQY-----DIITMDITMPDMDGITAVKEIKKLD---TAKIIMCS
AMGQQEVVLEAVKAGAVDFIVKPFQPERVLESFNRAL---
>S9RSH7
IALVDDDRNILTSVQMTLEAEG-FEVETYNDGQSALDAF-----DMAVLDIKMPRMDGMDLLQRLRQKS---EIPVIFLT
SKDDEIDEVLGLRMGADDYVRKPFSQRLLVERIRAILRRK
>E3G574
ILIVEDEPVFRALLDSWLSSLG-AETVLAQDGVDALEKM-----DLMICDLAMPRMNGLKLVEFLRNEG--KQLPILIIS
ATENMADIARALRLGVQDVLLKPVDLDQLRETVFACL---
>A0A845PS48
ILIIEDDQRVAKLIQRGLEEHG-FTSTLAYDGLLGKKLA-----DLIITDIILPKLDGIELCRRLRETK--PDMPIIMLT
ALGTTDDKVEGFDAGADDYLVKPFEMRELLVRIRALLKR-
>A0A4R2EA96
ILIVDDSESIREVVSFTLESAG-HQVMKAENGQDALKFL-----DLMITDLHMPIMDGIELIKNVRANGSYQFIPILFLT
TESQNEKKMQAKEAGATGWIVKPFVPEKLLAAVAKV----
>A0A398BPC3
VLVVEDHPVNQEVARSFLHALG-HICVLSETGEDAVARL-----DAVLMDVNLPGISGIEATRLIRALPTPAHLPVIGLS
AHVQPEEMEACRAAGMNDMIAKPLTPEALAAALNRA----
>A0A843SMU3
ILVVDDIPDNIDLLCAVLEDD--YRTKIAVNGERALKIA-----DLILLDVMMPGMSGYEVCKELKANPATRDIPVIFVT
AMSETVDEQLGLGLGAADYITKPISAPIVLARIKTQLSMK
>A0A4P6K4X1
ILIVEDERKMARLLRRVLSDER-HNVDLAYDGHTGLDLA-----DTVILDLMLPGIDGLEICRQMRAYSV--KSPVLMLT
ARSAVDDRIRGLNCGADDYLSKPFVMEELLARVNALLRRR
>K9Y0N7
VLLVEDEEDLALAIKQVLIGEK-YVVDWVSDGIQAWDCL-T---TVAIIDWLLPELSGLKLCQLLRAHQ--NPLPVLMLT
ALGQPENRVTGLDAGADDYLVKPFVMEELLARLRALQ---
>A0A544SMC9
VLVVEDDLKIASLLADTLRKYH-YEVHTIEDFDHIIEEF-----HIVLLDVNLPSYDGYYWCRQLRQL--T-TCPIIFVS
ARSGEMDQVFALENGGDDFITKPFHYEIVLAKIKSHLRRT
>A0A080MIP2
LLIVDDDLMVRMLASESLRHAG-FEVSEADCGEQALEMF-----DLLLLDVMMPGIDGYTVCQRLRQQERGKWLPIVMLT
GLNDSDSIEQAYLSGATDFITKPINWLLLTQRVRYGLRAS
>A0A2M8WSI6
VLVVDDEPNLAELLTSALRYEG-WDVSTALDGQGAIKLA-----DVVVLDVMLPDLDGLSVLRRIRQTS--PYVPVLFLT
ARDAVEDRVAGLTAGGDDYVTKPFSLEEVVARIRALLRR-
>A0A2T5CEX0
ILVVDDEPTIRELTKEALEGFG-YVVLHAANGEEALDIY--QAIGLVLLDLNMPGMGGHKCLQELLRLD--PTVRVLIAS
GYSANGQARESLNSGAAGFIGKPYQLKELEAVVREAL---
>A0A1H7VWB0
LLLVDDNEEILVFLKDDLEEH--YAIFTAGSGTEALEVL-----QLVVSDVMMPDMDGFELCSHIKNNVEYCHIPVILLT
AKNTLQAKIEGLEIGADAYVEKPFSPEFLQAQIASLLSNR
>A0A1T4QT53
VMIVDDQRTSRMLIRDALQQIG-VNVIFAVDGEEALKTM-----HIIISDYNMPKLDGLQLLKAIRSYGPTKKVPFIILT
GKGDKNLVQKAAALGVNNFLVKPISVPVLQKTMEAVV---
>A0A0D8CHR4
ILVVDDDDRLRDLLTRYLGENG-FNVSAARDAANARASL-----DLIVLDVLMPGEKGVDLARSLREAG--SKVPILLLT
ALSETEDRIAGLEAGVDDYLAKPFEPRELVLRIEAILRRY
>A0A0Q4XUX6
ILLIEDDTSLGSTVQSWLQLDG-YAVDWLQRGDQAAVAL-----HCVLLDRGLPGLSGDAVLQALRARQ--SLLPVIVIT
ARDTLADRVEGLDLGADDYLVKPFDLEELSARIRAALRRE
>A0A150X6R6
LLVTEDHPEMRAFVAKTLQPY--FAIIEANNGKKALEIL-----DIVISDVMMPIMDGFELLEAIKKDEKLAEVSVVMLT
ARADTEDKLQALTLGIDDYLTKPFSAAEFLARIKNILENR
>A0A4Y6Q2R1
VLVVEDDPDVLDFVTDVLERHG-YDAIASRGPIKAFELL--DSIDAVICDVVLPNLSTEELREQLVDR---SHIPFVMTS
GYTDAQLFQEEQLLADLPFVAKPMSSRDLLTQLRVILD--
>K4KNA6
ILVVDDASFIRDMVKKHLRTLG-VTLFEAVDGQRAVALL-----DIILSDWEMPGMSGEELLTWVRGQENYQKTPFVMVT
SRGDREFVVKAVQSGVSDYLVKPFSADELMTKVSKQLKR-
>A0A2P8D9I8
CLIVDDELLAQDVLALYISRIS-LLAGRCNNALQAFAFL-----DLMFLDIKMPEMSGLDLVRSLKH------PRVVVTT
AYD--EYALEGYELDIVDYLLKPIRFERFLKAVNKVQQL-
>A0A2T0RQI4
VLLCDDEETVRSGYATIFSAED-LVVGEAADGHEAVRLA-----DVAVMDVRMPVMDGIEATRCLAGPE-A-PVKVLVVT
TFNVDEYVYAALRAGASGFLLKDAPYQRLVDGIRTVA---
>A0A0M7ARS9
LLVAEDNDINRLLSEAMLRKLG-HVPVMVVDGEKAVAEA-----DAILMDLHMPGLDGISAVKQIRRDERVPEVPVLIVT
ADVMQEARDQAADVGAAGYLTKPLSVDDISDALAEIGRMK
>A0A371AYV3
ILVVDDEKSIRNFLQVSIETQG-YKCVDTDNGSSALMLA-----DIIILDLGLPDIDGLEVIKKLRAFS---QVPIIVIS
ARGHDREKVEALDAGADDYLTKPFSVLELLARIRVILRHN
>A0A0S2TAQ8
ILLVEDNPDDEALTLHALKKNN-NKVIVARDGVEALAYL-VTLPAVILLDIKLPKIDGLEVLRRIRADERTRYLPVVILT
SSNEEEDRLKGYSLGANSYVRKPVDFDEFVRAA-------
>A0A501PSM6
ILIADDDRAIRTVLSQALGREG-YDVQVTSNASTLWRWV-----DMVITDVVMPDENGLDLLPRIKKIR---ELPVVVMS
AQNTLLTAVKATERGAYEYLPKPFDLNEVKAVVQKGL---
>A0A255XP97
ILIVDDYKTMLRIIRNLLKQLGFDNVDEATDGSTALARLREKSYGLVISDWNMEPMTGLQLLREVRNDAKLKHIPFVMVT
AESKTENVIAAKEAGVTNYIVKPFNAETLKQKLVAVF---
>A0A845I276
FLVVDDFSGMRAVIGNLLKDLG-YKVTEAADGREALARL---PINFIITDLNMPQMDGLELLKTVRATREFRKMPVLIVT
AEGKRENILSVAQAGADGYIVKPFTSATLKEKIDKIVQKR
>A0A679HJW6
VLTVDDSALMRQLLASLLSRDD-IVVGAAPDPYIAREKI-----DVLTLDVEMPKMDGLTFLEKLMRGH----MPVVMVS
SLTEAETTLRALELGAVDFITKPDVAQDLIAKIKAA----
>A0A841JYN3
ALVADDSRAIRGILSRILVRAG-FDVVEAENGRDGIALM--RA-SLICADWNMPEMNGLEFVQALRADHRFQNTPVMMIT
SETHRQRMEAALEAGVSEYVTKPFTEAAILEKLE------
>X7EE61
VLVVDDHPLYAEALCSALRHVD-DHIETVTCLQDALDTL--FSPDLVMLDLKLPDVTGICGLLRLRDQM---DTPILVNS
SLASDDIVAAVKSAGAAGFLCKDAPIQTLKLALSEI----
>A0A3N5Z6V4
VLIIDDDKQLTTMLDEFLRTNG-YEVSVANDGQEGLDRL-----DVVLLDVMMPVKDGFDVLREMRHFC---FTPVIMLT
ARGDDYDRILGLELGADDYLPKPFNHRELMARIKALIRRR
>A0A1I1DKZ4
ILIVEDNTTNMRVLMDFLGDKG-YNFLMAQDGAKGVKVA-----DLILLDINLPEISGYDVCKTLRQHEEIKDTPIVFMS
ALSRNEAQHLTAEAGGDDYLPKPFQKSEVLEIVETHLNR-
>A0A437QXM8
ILAVDDVEPNLDVVENVLTDMG-CIVIKARNGEEAVKWC-----DAILMDIHMPIMNGLDAAANIIKTVGINAPPVFAWT
ADVTCGELLKQSKTPWQGIITKPTVRNDLILAMRQVAA--
>A0A6H9Z9F8
VLVVEDERLLADAIAEWLRDEA-HAVDLAYDGAAALERV-----DVVVLDRDLPLVHGDEVCRELAEAE---VVRVLMLT
AAAEVTDRVEGLGIGADDYLTKPFAFPELAARVQALGRR-
>A0A1V4B2H6
LLIVDDDKELVDLLSELLAYEG-FDIDTAMNGLEALEKL-----DLVLLDVMMPKLNGFETLKKIRQQS---NTPVIMLT
ARGEDIDRVVGLELGADDYLPKPFNDRELLARIRAILRRT
>A0A5B7YBP6
ALIIEDDSTVAGHVKKGLESAG-HTCTAVENGSDGLLTA-----DIIILDIMLPGTDGISILKSLREQE--DTTPVLLLS
AKSQVEDKVQGLRSGANDYLTKPFAIEELLARVEGL----
>A0A849L7K8
ILTLDDEEQITSLIEGALALDG-SKVLVANSVQEFSEIK-----DIYILDLCVPNMNILRVVKEIREFE---DAGIIMLS
GHSSEVDVVLGLELGADDYIPKPFRLRELRARVAAVHRRR
>A0A643FB20
VLVVDDNPVNLEVMQAMLVRHG-LVVDCASDGVLAVARA-----DLILMDMHMPLMDGLEATRRIRALP-LTRTPILAMT
ANVYEEDRERCQAAGMNAHLAKPIDVQALEKALDRW----
>A0A6G8IG74
ILFVDDEALSRKWFERCFSDE--FEIASAASVDEALALL--DDFAVLITDYRMPGQDGMKLLARARRDY--RHLVRMLVT
AYAEKDVAMAAINQGVLRILEKPLEDALTREALREALALF
>A0A498R9Y6
ILLADDEEEIQRIVSWYLESEG-FQVLVAQDGHSALELE-----DLLILDIMMPGMSGWEVARAITR-----TVPIIFLT
ALDHENDKITGFNLGADDYITKPFSPRELLARVKVVLRR-
>A0A4R0YIL5
VLVIEDDEVTAREIVAELSVHG-MTAEWIPDGRKGLDRA-----DLITLDRMLPGMDGIDVVAELRRLQ--IDTPVLMIS
ALSDVDDRVRGLRAGGDDYLTKPFAPDEMAARAEVLLRRR
>A0A7W0C5W9
IMVVDDDPDLVEAVSMKLESKQ-FRVAKAYDGEEAMEKL-----DLVILDVMMPRKNGWVVCDEIKNSDATKNIVVVMLT
AVGDAVQHHDGKTTLADDYVPKPIDMDKLMEIVDDHL---
>A0A2U8FWP8
VLIVDDGPMNLIVGQGFAEALG-YVVRTATDGQAAIDAC-----DMVLMDLHMPVLGGAEATMQLRAMQRIPPFPIVILT
AGWSAEVRRQCIEAGADECLAKPLSMADMDAELAR-----
>A9BU03
VLVAEDNPVNQVTLRGQLESLG-CEVTVADDGEEALALW--H--DLVLTDVNMPYLNGYELAERLRAEG--VACPIVGVT
ANAMLDEENRCLDAGMNAWLVKPIPLRTLVRTLEKF----
>A0A1L8PPD0
ILVADDDKEICDLLEIYIKNEG-YEVEKAYDGQEVIDKV-----DCLILDVMMPKKSGLEVVKEIRKTS---SLPILMLS
AKTADIDKIRGLTNGADDYVVKPFNPLEVLARVKSLIRRS
>I5AQ57
ILIVEDESKLARYVELELLHEG-YEVTKSENGREALELA-----DLILLDIMLPGLNGLEVLRRLNKEQEMNPTPVILLT
ARDAVMDKVSGLDAGAVDYITKPFAIEELLARIRVALKLY
>A0A3N4PEL7
IVVMDDNVIDHTIMKHFLARIGITQVRFAINGLEGIELV-----DVILMDLHMPVMSGRETFFNLRQEKLLKHIPIVAVS
SDAFKEQEQEYISMGMDGYIRKPVEISVLHGVLEKLL---
>A0A174BCZ8
VLIVEDDADIREGVRILLESEN-YNVKEAANGMEGLKLL-----DLVILDIMMPGMSGLRTCEEIRKV---SNVPVLFLT
AKAQESDKLIGLMAGGDDYLPKPFSYAELLGRVKALLRRY
>K0NRJ1
ILIVEDEAAISEVQHRILTQAC-HTVDIASNGQTAIDLL-----DLISLDYILPNMNGIHIYNHIRETD--KAVPILFIS
GNIDFLESIEIKQKDVNDHLSKPCQNKDYVDAINRLLE--
>A0A1I1BCI8
IGILDDELGPRVILAEHISGIG-FIQFSTDDPFWALSEA-----DILITDIKMPGLSGLELAKKISHLN----IPIIFCS
VYD--KYGVDSFKVNAVDYLLKPPKFFDVSEALYKAKMSI
>A0A191WDK0
-VIIEDDADIRRLLEQVLEQGG-FETHSAGNGLEGVEKV-----TLTTLDVSMPGIDGFEAAKRIRAFS---DTYLIMLT
ARTDEIDTLMGLESGADDYIAKPFRPRELRARIDAML---
>A0A1G7H7V6
AVIVDDEKKALQSLTWELTFSE-IVEASFTDPFEALAYL-----DCLFLDIEMPTMDGFQFIQKLTN------NPVVITT
AYN--QYAIKALKNEAIDYLLKPIDSDDLKDTIAKIKKYN
>Q2L1D9
ILVADDSATMRMIVKAALTSAG-WQVLAAANGQEALALA-----DLVVSDWNMPVMGGLGLIQGLRQEHGYEDVPVLVLT
TEDDGDSKTAARDLGVCGWLHKPLDPDTLVELTS------
>A0A6I6JU65
ILWVDDEIDLLRPHIIFLQEKS-YEVETANNGSDAVDKV-ENFYDIIFLDENMPGMTGLETLTEIKSFS--PNVPVVMIT
KSEEENIMDEAIGSKIADYLIKPVNPKQILLTL-------
>R9GU27
VAVIEDDENLRFLVAHRLKGEG-YAVVECASGEDAEALI-----DIVLLDWMLPGKQGPEICKIVRDEG-F-EKFIIMMT
AKAQDVDKIDAYHFGVSDYVTKPFNMDVLVALIENKV---
>A0A2R5FEL8
ILLIEDDKILGDAVMRTLQHVG-YAVDWARDGKAADLAL-----DLALLDLGLPQIDGFEVLRRLRNRK--SSLPVLIVT
ARDALDDRIKGLDLGADDYILKPFDMPELLARVRAHIRRA
>A0A3G9HDJ8
VLMIEDDEELAEILSEYLQRFN-IETLNVPDPFLGLSEL-----DLVILDLTLPGMDGLEVCEEIRKRS---DLPIVISS
ARSDLTDKIVGLEKGADDYLPKPYDPRELVARIKSILRR-
>A0A163X4Q3
VLVVEDEERVRAISVETLRELG-YSVIEAASAREAIHLI--SRPDLVFTDVVMPEMTGSELAKVLQPL---PDAKILFTT
GYTRNAIVHNGVLDAGTHLISKPYTINDLAEKVRALLD--
>A0A4Q3XFI8
VLVVDDEKALAGMIANYLDRAG-HRVRVEHTGTDAVSAA-----DVIVLDLGLPGLDGVEVCRRVRTFS---ECMVLMVT
ARDDETDTLIGLSVGADDYMTKPFSVRELVARVGVLLR--
>I3Z821
VVLVDDETHAQDLLSKMIHHVG-YIIATCHSVDEAVEKI-----DLLFLDVNMPQKNGFDLLDELGS-F---DFEVIFTT
AHD--DHAIRAIKHDAFYYLLKPIEILELKSALIKFETRQ
>A0A1R1I4N7
LLIIEDNPDILANIVDYFEAAG-HVVDCARNGPGGLHLA-----DLIVLDIMLPGMDGYQLCASLRGAGN--IVPIIMLT
ARDALDDRLQGLRAGADDYLVKPFALAELQARIDAILRRT
>A0A4Q7Z5V0
LLIAEDNPSDRLILANLIKRLG-HDVTLAVDGEEAVRLF-----DILLLDVMMPNLNGIEAARRVRQIAGEDLVPIIFLT
SLNEASDLAECLEAGGDDFLSKPYNPVVIKAKIHAFSRMR
>A0A317CLH1
ILIVEDEENIAEVLVAYSEQQG-YTTEHFNSGKGVVNFV-----DLILLDLMLPEVNGIDICQEVRKFS---SVPIIMLT
AKREEIDRLLGLEVGADDYICKPFSPREVMARIKAVLRRT
>A0A1V9EEK0
ILIVDDKVNNIYALEQILGQPG-RNLISATNGNEALKVA-----DLIILDVQMPGMDGFEVAQILKSNKRTSETPIIFVT
AELKEHRVMKGFEEGAIDYLYKPLNPDITEAKVSVLLQLH
>A9FIE5
ILIIDDDKAFLELYDEVLSADG-YQVETATSRAQALERL---GFSVVLIDQKLPGGTGLDLVAETARRA---GAKAILVT
AFASREAIERAFREGAYDYLEKSAVFEALRVKVRNAVEAV
>A0A3P5WY83
IFIVEDDLKIAQLLADTLRKYQ-YEVAIVKDFERVTEES-----HLILLDINLPSYDGYYWCRQLRQHT---MCPILFIS
ARSGDMDQVFALENGGDDFITKPFHYEIVLAKIRSHLRRS
>A0A4Q7D7B1
VLVVDDEVPLLELVAGYLERDG-FDVETAADGQSAVTKA-----AIIVLDLGLPGMDGIEVCRTVRTF--T-DCYIIMLT
ARVEEIDKLVGLSVGADDYLTKPFSPRELVARVRAMLR--
>W0SBQ7
VLLVDDDVELVELLRDYLEREG-FTVAAAHDGATGAAAA-----DLVVLDVMMPGISGIQALARIRATS---AVPVIMLT
ARGDDGDRITGLELGADDYVPKPCTPRELTARIRAILKRV
>B5E884
LLIAEDDATIRQVLATMLQRLQ-FSVDFAEDGAKVVEMW-----DLILMDVQMPRMDGFQATRAIREQEQGGRIPIIAMT
AHAMKEDQRRCLDAGMDDYISKPINFKECIEKV-------
>A0A497X9W4
LLVVDDDPQFRGYMLELLGELD-AEIEAAADGFEAGVKV-----DIVLLDQSMPGLDGASVCRRIRGVPQLAAIRVIGIT
GHLDRRVERDMLAAGAECVLHKPLDVAALRQAL-------
>A0A5M6IK52
VLIADDHPLFREAIRNVIA--G-FTCLEATDAEGLARAT--DDLDLILLDLFMPGADGMAHLVALRRRV---QTPVVVIS
AREDGATVRQAITCGAAGFIPKSAPKEQIATALRVVF---
>K9WB37
VLLVEDDELLAGVIAEFLTDHL-HVVEVVTDGESAWNQI-----DLILLDVMLPKLDGISLCQRLRSHG-Y-SVPILMVT
ARDTSTDKVLGLDAGADDYMVKPLDFPELLARIRALLR--
>V4PFP6
VLAVDDEAFNLDIIGELLEDAG-YEVFQSTDGEAALCML---DIDVIVLDRMMPRMDGMTCLSRLKDDPRFAHIPVIMQT
AAASHEQVRQGIDGGVFYYLTKPYDEAVLVSLVRAALAEG
>A0A512RR71
VVVMDDSDIDHTIMKHFLHRIGIVKTGFAKNGLEGIALV-----DVILMDLHMPVMDGREAFRLLREDERLRHIPVIAVS
SDAFREQEQEYMLLGMDGYLRKPVEAKVLHGVLKRLLL--
>A0A222E7G3
VLVVEDNRTNQAVAKKMLERRG-AQVVLADNGRRALDLY-----DLVLMDLSMPEMSGLDATRLIRERENLPRRPIIALT
GNAFDKDRKAASAAGMDGFLSKPVRRDALLLTIAAHL---
>A0A5D3WHY2
ILIVEDEKNYRLVLGELLRDAG-YRVSLAENPFAALELL-----ALILSDLKMPQMDGLEFYRNVVDHY--GNLPFILMT
AYATVETALKALKAGVHDYLLKPFNNDEVLLVIRQALEHF
>A0A845R9I3
ILIVEDDLSIQALLHDFIQEAG-YSVVLAADGVEALAKF-----DLILLDIMLPKIDGFGVCEVIRQK---SDVPIIMLT
ALDDEGNQLKGLDLQADDYITKPFSMPVLLRKIAAVLRRS
>A0A401FVQ3
ILVVDDERYNINILVDILKS-D-YRTIVAKSGKEALRRV--P--ALILLDIMMPEMDGYEVCRRLKENPATCGIPVIFIT
AMTDIANEARGFEVGAIDYIVKPVSPPIVRARVKNHLALT
>A0A411HHT3
VMVVDDEPGNVQYMGTLLIENN-YDVLPATSGAQALERC-----DLAIFDLRMPGMDGIALCRRFRENPELAAIPVIFVT
GTTEEEDLVRCFQAGAVDFLIKPIRSLELLQRVRTHLELK
>A0A1M5AJA3
ILFMEDEPTIREVLAEYMKMQN-YEVTEVQDGEEAVKAL-----DMAVLDIMVPKKNGLEVLSHIRRQY--PDMAVIMLT
ALGDEQTQVKAFNAYADDYIIKPVSPIILLKRMETILR--
>F6DPU0
ILIIEDELSIAELMRDYLEING-LSVDIEQNGQRGLQMA-----DLVLLDLLLPGMDGFEICRQIRSK---QDIPILMVS
AKQEEIDKIRGLGLGADDYVTKPFSPSELVARVKAHLSRY
>A0A0M4NIZ7
IFIIDDDQQVRAALSLLMESVG-WKVKLFATAVSFLEQF-----GCIITDIRMPMMSGLDLQIKLKEYR---SPPVLMIT
GHGDITMAVRAIKEGALDFIEKPFNNQYLLDRVHQAIEID
>A0A378YYQ0
VFVVDDDEAVRDSLRWLLEANG-YHVRTFSNAEDFLLHY-----GCLILDVRMPGMTGPELQDQLLGKK---NIPIIFVT
GHGDVPMAVETMKKGAMDFIEKPFDEADLRAQVEKMLSKA
>A0A1V9EMU6
--LADDNADMREYIKGVLVEY--CNVYAVVNGKQAYELA-----DLVLSDIMMPEIDGLELLELLRQDLSLKTTPVILLS
ARAGEEAKIEGFHAGADDYLTKPFTRNELIARVNSNIQLS
>A0A099PBA4
VVICDDSQLARNQMGRALKHWN-VDITFAEHGLKALEAI-----HLLFLDLTMPIMDGYEVLERIRRDD-L-PCLTVVVS
GDVQQNARKRVMALGALGFIAKPISAELLASSLK------
>A0A432MNG6
VLLADDNPINRRVALGLLERFG-CRAEAVVDGREAVAAY-----DLVLMDVQMPGMDGYAATKAIRRLEEDRHTPIIALT
AHAMQGDRQRCLDAGMDDYLAKPLRPGPLREILLRW----
>A0A502G6Z0
VLVVEDDEEMRKLLLSHLRRSG-FRASGACDGLEMERLL-----DLVLLDVMLPGRSGFELCRGLRAQG---DMPIIMLT
ALGETSDRVTGLELGADDFIVKPPEPRELVARIRALLRRS
>A0A559JMY0
ILIIEDEQSIAELERDYLEING-FAADIENSGDKGLQRA-----DLIVLDLMLPKVDGFEICRRIRAE---KDIPILMVS
AKKEDIDKIRGLGLGADDYVIKPFSPGELVARVKAHLARY
>A0A0P6YDA3.1
ILSIDDDAQVISLYQRYLSPHG-YSVVPLTDPKQAVEEA-----LAITLDIMMPEKDGWSVLHDLKNDPETRQIPVIICS
ILEQ---EEKGFSLGASDYLTKPFLHEDLIAAISRL----
>A0A1N7K6H0
VLVVEDDAFVAELVLDCLSDGG-FDADHVSRAEQARQRV-----DIVILDLGLPDGDGIALTSQLKALA--PSLGLIILS
GRIAPVERIVGLEVGADDYLCKPFDPRELVARVRSLFRRL
>A0A371IMJ2
LLIVDDSAFIRKILTNIFSADD-FKIDTAQNGKSALELV-----DVITLDVEMPILNGIETLKKIMEMK----TPVVMLS
SLTTEDITLDALEYGAVDFIAKPRLANEIKDKVKA-----
>W9W2U9
VVVVDDSGFFRRRIVEILNADG-IVVGTASNGREAIEVV-----DVVTMDIEMPVMDGISAVRRIMAES----RPILMFS
TLTTEKATLDALDAGATDFLPKR-----------------
>M1WV38
ALIVDDDFYSRNMIHEILRPV--AHCDIAVNGEEAIEAF-----DLICLDLLMPELDGQQALREIRAIEKQTEAKVIVTT
MLDDEKETHDAFFLGATSYLVKPIDEEKLMTEVK------
>A0A2P8H9D0
CVIIDDEKFAISVLTHHIEKTY-LLVGSATNALEGLEII-----DLVFLDVRMPELTGIELLSLIPQ------CKVILTT
AHA--EYAIDGFENEVVDYLLKPISLSRFLKACFKVNS--
>A0A171KNT9
ILIAEDEVEIADILAAYLQRSG-MRTVHAGDGLQALAQH-----DLVLLDVQMPGLDGWRVLSAIRSRG---NTPVIMLT
ALDQDIDKLMGLRVGADDYVVKPFNPAEVVARVQAVLRRT
>A0A1I0QRY9
ILVVDDDIDVLNTARIYLKQQF-SLVQIENDPQNIPLHF-----DVVLLDMNFDGSDGLFWLNKILEID---NAIVILVT
AYGEFDLAVQAIKAGGTDFITKPWKNEKLYGTITSALQLR
>A0A6L5DVS0
TIIIDDESLARDLVKSYLDSED-IIVGEFSDGFQGLKAI-----DLIFLDVQMPKLTGFELLELLDK------YNIVFTT
AYN--EYAIKAFEHNAVDYLLKPFSGERFKDALTKARERI
>A0A2Y9AFD5
ILVVDDDTALAEMIGIVLQGEG-YDTVTCPDGSQALEMF-----DLVLLDLMLPGIDGIEVCRLIRAES---GVPVVMLT
AKSDTIDVVAGLEAGADDYIPKPFKPKELVARVKTR----
>A0A5C6DJC7.1
VLVVDDNEVNRRILKEIFTNWG-FDVQLVASGKEALHCY-----QLAILDCMMPEMDGFQLAEAIRDNYPNNVTKMIMLS
SAGCHHERSVWKSLGIARYLAKPVVQSELLDTIVHVLE--
>A0A074LUS0
FYLIEDDPATRRMLERILGELG-DVIGTASSGLEVLEDV-----DIVLIDLLMPGRDGIQTIQDLRGQG-F-NGRFVMIS
QVENKEMVGEAYLCGVDTFIHKPVNRLEVLSVLKRVIEHM
>G0AED5
ILLAEDESAIADTVIYALGSEG-FQVQHCLLGSAALQQA-----DLAVLDVGLPDMSGFDVCRELRKFS---SLPVIFLT
ARGSEIDRLIGLEIGADDYMVKPFSPRELAARIRVVLRRL
>D0LWF6
VLVIEDNVDMNRFVVETLA-EG-YHTVSALDGREGLDLA---TPSLIISDLMMPEMNGERLITELRNHAQLDDVPVLFLS
ARDEEALRTRLLRSGAQDYLAKPFSPGELRARADNLVRVK
>A0A0K8J4M1
ILVADDDKEIAGAIEKLLKMEG-YEVIKAYNGMEALDAL-----QLIILDIMMPKLDGLSTMMKIRDS---KNIPIILLS
AKSEDSDKILGLSMGADDYVTKPFNPQELLARVKSQLRRY
>A0A562RJI2
ILVADDEQIMRQILGNILKTLG-LKISYASDGGAAWLRL---AIDLILLDWNMPKMTGPELLSMMRKSEDYKNIPVLMIT
AEGTREHILKAMEIGATNYVVKPFTPAVIEKKIRQILQET
>A0A1L4CZP3
ILIIEDAEKTASFLKKGLTEKG-YVVDIESNGQEGLYLA-----DLIILDVMLPEMDGWSILKELRTSD--NKTYIIMLT
ARDDIDDKVKGLNLGADDYLVKPFAFSELVARIQTIL---
>A4BNC6
IYVVDDSPEVRKSLVMMLRSRG-QQSRGFADARAFLQAC-----GCLIVDVRMPGLSGLDLQHCLHERG---TLPVIVIT
GHGDVAMAARALKAGALDFIEKPFAPSTLMPLIDEALILD
>A0A2G5KMU6
ILLVDDEPDILEIVSYNLSAEG-YEVFTAKNGADGVAKA-----HLIILDVMMPEMDGIEACEIMRKTNGLENAIITFLT
ARGEDYSQVAGFDAGADDYITKPIKPKVLVSKVNALLRRR
>A0A4Y8M2E3
ILLVDDEAVDLEWLRRRVASND-LEVGTAASGFAALKMM-----DVILSDIRMPIMSGMEFARKAKEIN---HVHIVFIS
GHQDFSYAKEAIQLNASDYLLKPVDDSELIEMLIKLCTKI
>A0A1K1NLS1
VMVIDDSKTIRRTAETLLKKEG-CDVLTAVDGFEALAKI-----NIIFVDIMMPRLDGYQTCALIKNNAQFRGTPVIMLS
SKDGLFDKARGRIVGAEQYLTKPFTRDELLGAIHRY----
>L8LST3
ILLAEDNEANISTISSYLRAKG-YRLVLAKNGQEAVTLA-----DLILMDIQMPLMNGIEAMTQIRSDRNLAQVPIIALT
ALAMVGDCEAAKAAGADEYFSKPVKLKQLVITMQQLL---
>V4IX09
ALVVDDDPVLRLAVTQFIKRLG-FQVTSIENGQLATQHF-----DIILLDAAMPVMDGFEACRSIRTLPGGDRVPIIMIT
IYEDEASIDRAFEAGASEYITKPILWAVLRNRTYHLVQS-
>I2K637
IVVIEDEEDILELIEYHLSKEG-YAVTGFLSTENVEQFL-----SLMLVDRNLPGMEGSHFVAYLREIG--YDIPVIFLS
AKDKESELEEGFEAGGDDYMSKPFSPKELTLRVKALLKRS
>A0A3S0WSN2
VVIADDEAPAREKLQRWLSEQD-MVVGSAEDGLSASQCI-----DVAFLDIQMPTLSGLQVAAQLEPSS---APLIVFVT
AFD--EHAVKAFDLNAIDYLLKPYDRDRLARTVQRVGERF
>E6U4Q2
ILIVEDDENIAELERDYLKLNG-YRADIEPDGQKACQKA-----AALIIDLMLPGKNGFDIIRDVRST---QEVPIIVVS
AKAEDIDKIRGLDVGADDYLTKPFSPAELIARVQSHIRRY
>A0A853JA75
ILVVDDNPAVATALEVLFSLHD-IETTAADSPEAALEAL-----DLVIQDMNFSGDEGVALFRDIHARH---ELPVILLT
AWTHLESAVELIKAGAADYVAKPWDDHKLLTTAQRLLELS
>K0NM25
ILVVEDDKKIAEFVQKGLKSSG-FAVDHAITGSQGFEMG-----DAMIVDIMLPKMDGISLIKKLREQK--NNTPVIILS
ARDRVDDRVNGLQAGADDYLTKPFAFSELLARIQALIRRA
>A0A3P7RZG4
ILIIEDDKNIASLEKDYLEMNG-YETKIIADGLEGVKEA-----DLIIIDVMLPTINGFDICAMIRDE--L-SIPMIIVS
ARNDDIDKIKGLGLGADDYITKPFSPSELIARVKNQLARY
>Q74CQ4
VLIVDDSISVARQLDKILSESG-FQVGHGKNGMEAIRMH-----DIICMDMNMPGMDGLTALRTLVALD--KNIKVVMVT
SLGGVGDKFEALRLGARTVISKPFEADNVLKILR------
>A0A1Y2Q908
LLLVEDDVMVASGMKLGLCDAG-YSVDWVGSAERAEQAL-----DAAIVDIGLPGMDGLELTRRLRSNG--QAMPVLILT
ARDALHDRVHGLDIGADDYMVKPFELPELLARLRALLRRS
>W7QGI1
ILLAEDNTDNQRLIQLILEPTN-IKIDIANNGQEALEKS-----DLILMDMQMPIMGGLEATQLIRQTG-F-EQPILAVT
ANVMREEITHYLQQGCNGHIAKPIDSAALLEILAKYL---
>A0A231RMG3
TLIVDDEARIRRGIERLVLSCG-WVVKTASDGREALDYF---AVDLLITDVKMPEMDGLTLIHEAKKSF---SFYPLLVS
GYDDFQYLQTALREGALDYLLKPVDREQFRSRMAEIR---
>D7AY24
ILVVEDDDRVARGLVTALRAAS-FDVQRVATAERALS-A-A---DVVLLDLGLPDADGIDLLRKLRDRP---QTAIIAVT
ARSEERDRVRGLRAGADDYVVKPFGVAELLARIDAVLRRT
>A0A7H9BNI7
IAIVDDDDAIRDALSWLFSTRN-HSVQLFASAEELLATY-----GCLILDVRMPGMGGMELFSKLQEHA---TPPVVFLT
GHGDVPMAVAALKQGAADFIEKPFSDNDIVDLVEGCLSMD
>A0A0W0Z0Q7
VLIVEDNAFNAFCLRRLLESVS-IGVTIANNSQAAMTHI-----DMVVIDGDLSDCNGPELAHIILQKN---HLPIIAWS
DSESMRDAF-------------------------------
>A0A841Q557
VLLIEDDPMVLEVNRQFIERVG-FQIDTAKNGMEGLQKA-----DLIILDIFMPEQDGIDTLKAVRA----LDVDIIVIT
AANDKATIKTMLQNGALDYIVKPFQFERLQQALQHYYTYR
>A0A518DZV2
VLIVDDEPNIRSGLAKGLARED-Y-VETAGNAQEALDKF-----HLVLADVRLPGLDGLQLLDRLITAA---RTKVIVIT
AHGAVETAVEAMRLGAYDFITKPLDLDLLRMQVRKACDLY
>D6Z2M9
ILLVDDEELIRASLAMDLAEAG-YSVAAAAGGEEALEMF-----DLVITDLLMEGMDGLELLRGLRSEA--PEVGVMILT
GYGALPTAIEAIRLGADDYLLKPYQFEELQIRLDICLEKR
>A0A0F4LQ88
ILIVDDEKTISDIIKYNLEKEG-YTTVVAFDGEEALNKV-----NLIILDLMLPKIDGLEVARQVRKT---KDTPIIMLT
AKDSELDKVLGLEMGADDYVTKPFSNRELVARVKANLRRQ
>A0A1M7Y6C0
ILLIEDDKKIAGFIEKGLRESG-FVVDTCHDGTEGLELG-----DAAVVDIMLPGMDGLQVIERMRKVG--VDTPVLILS
ARQSVDDRIQGLQRGGDDYMIKPFSFSELLARIQALIRRD
>A0A413G3Y6
ILVVDDNAKIRKLIGIYLRREG-FNIVLAADGGEVLQVL-----DLIISDIMMPGMDGYDLVKTLRGNG--VDTPILMAT
AKTEFADKKKGFEIGADDYMTKPIDMEKLVLRVRALLRRS
>A0A410JWP3
LLLIEDDSDLAENVIDYFEMQG-WSVDYAITGEAGLQFA-----DALILDINLPGINGFEVCRLLRRKLRL-NMPVIMLT
ARTMLNDKLDGFESGTDDYLPKPFELAELKVRLEAAVRRT
>A0A6C2YQV3
VLVIDDDPQIQSLLRFAMEQDG-HPCLTTDSAETALTWL-----GVVIVDLSLPGLGGLEFLAELSKLE---DTIPIVIT
ASTDVDSVIQATRLGAINYLNKPIKLELLRRVVDLGLEMG
>A0A545UBQ9
ILLIEDDQKLAQLTQSYLTDAG-FTVAIESDGNKAIDHF-----DLIILDIMLPGKDGLTICKEIRPS--F-DGPILMLT
ARNEDFDQVLGLEFGADDYVIKPVEPRVLLARINALLRRS
>A0A2S0N7Q2
VLVIEDEAPIRRFLAIGLASAG-FSVEEASRGREGIERA-----DVVVLDLGLPDLDGKTVVAAIREWS---QVPILVLS
VRDAEEEKIAALDAGADDYVTKPFATGELMARLRALIRSR
>A0A3S0Y3M7
LITIDDDPQVLWAIERDLRHKY-FRILRADSGATALEAL-----ALLLADQRMPQMTGVEFLEKAMEIF---QAKRALLT
AYADTDDAIRAINKAIDYYLLKPWSPPELYPVLNDLLE--
>A0A432W506
ILIAEDVRLNRELLGHWLTRTQ-CEIVYAENGQEAVDCA-----DLILMDLQMPLLDGFDASKRITANR--PDIPIFALS
AAISELDMARSKECGMRRHLPKPISRSDFYAAIAEE----
>A0A840WN98
ILVVDDDERLRSLLRKFLSRQG-FFVSVARDAAHARRLM-----DLLVIDVMMPGENGFDLTKSLRQDI---STPILLLT
ARAESDDRITGLEAGADDYLAKPFDPRELLLRCNAILRRV
>F0T0B6
IAICDDQPKELELINEYITEYG-LEKKEFSHPDQLLTAI----FHLYLLDIVMPMVSGLELGQSIRRIS--REAQIVYIT
TEP--GYALDAYAVNPLHYLIKPVEKQALFSLLELALS--
>A0A7W3JVC7
VLVVDDEASLTDLLSMALRYEG-WEIRTASDGMKAIAAA-----DAVVLDIMLPDIDGLQVLQRMRADG--SDVPVLFLT
AKDALDDRIAGLTAGGDDYVTKPFSLEEVVARLRSLIRRS
>A0A7W3JD10
ILIAEDEERIAQFVRKGLKAHG-FQPTVVSDGAAALGHA-----DLMVLDIGLPVLDGFTVLQRLRDVG--STLPVVILT
ARDSLSDRVAGLEGGADDYMSKPFGFDELLARIKLRLRRA
>A0A517MI84
LLVVDDALFMRKRIREIAETAG-WEAGEAEDGEQALAIY-----DLVTLDIVMPKLDGVSTLKQLMQFD--PQARVVMVS
AVNQKPKLAECIAAGAIDFIVKPFDKAGLLAFFEKSLA--
>A0A2T5C972
VLLVDDEQGFVDVLAKRLRRRD-VAVTSVLSGKEGVRAL-----DVAVLDLKMEDLDGIEVLKIFKILD---AMPVIILT
GHGSEQAAREGLALGAADYLMKPCDLDELLNKIGAL----
>A0A0X3UPM4
ILMADDERTLADTVADGLRQFA-MAVDVVYDGTNALERI-----DVAILDRDMPGLTGDEVCVRAVDQG---DTRLLLLT
AAAGIRDRVEGLGLGADDYLTKPFAFAELVARVQALA---
>A0A844Z6Z5
IALVDDHRLFLMGFSLLLERID-CSVEPFDTPVDLLKAL-S-RFDLVICDLMMSSMNGLAFIAALRGRH---DVPVLMIS
GINTSPPLAEMRQLNAQGFVHKSADDAELIEAIETVL---
>A0A5C1ECS0
VMVIDDSNTIRRSAEIFLTQAG-CQVLLAEDGFDALAKI-----DLIFCDIMMPRLDGYQTCALIKKNPKFSATPVIMLS
SKDGLFDRARGRMVGSDHYLTKPFTKDTLLQAVTDH----
>A0A7X0VW20
ILLVDDDPRNVFSLTSLLNHYQ-IEVVPAENGREALERL---GIDLVLMDIMMPEMDGFEAMTLIRSNPKWRSLPVIALT
AKAMKEDRDKSMRAGASDYLAKPVMVDQLLSLLKVWL---
>D6TLJ9
LMLVDDHEVVRLGMRAAFELED-IIVGEASNGAEAVAKV-----QVILMDVRMEKMSGIEACREIKSRD---QVNILMIT
SYTDERAILASTLAGASGYLLKNVSRAELLKAIRRVA---
>A0A1S8DG95
VLLVEDNPVNQMVIEGMLNTAD-IRVVAVASGEDALRHL-----AAVLMDIQLPNIDGLEVWRRYSEHCTLEPLPCIALT
ASAFDVDRRDCEAAGMQDFLSKPVNRQALLQAL-------
>A0A3A3FEN2
ILIVDDLSENLRLLTNILSAHG-YTVHAAKSGASALQYL-----DLVLLDVVMPGMDGYQVCELLKSDERTRDIPVIFLS
SADHVFNKTQAFSKGGVDYMLKPFHEEELLARINVHLSLR
>A0A545TAL8
ILAVDDIEENCLLIEYLLDDLP-LVVDRATSAAAALQKV-----ALIIMDVKMPEMDGFECLRRIRAREAHRIIPVIFLT
ASHDQAAIEEGYSAGAIDYLVKPFDSTLLVRKVESIVNVY
>A0A501PQE5
CLVVDDSKVIRKVARRILEELS-FEVVEAVDGQDALDAC-----DVVLLDWNMPVMNGLDYLKALRSTEGGDGPVVVFCT
TENDMSHISAAISAGADEYIMKPFDREIIESKF-------
>A0A0K8MC48
LLVVDDDRRLRDLLEKYLMEQG-FWVVTAQSAEEARARL-----DLIILDSMMPHESGVQFIQKWRADHSKYNLPVLMLT
ALGDVENRIEGLEAGVDDYLSKPFEPRELILRLHKLLERV
>A0A839NHH8
VLVVEDEKNLAALLDRGLTAAG-YAITVAHNGIDGLWHA-----DAVVLDIMLPGMSGLDVCRRMREESI--WSPVLLLT
ARGSVEDRVEGLDAGADDYLLKPFSFDELTARLRALLRRG
>A0A261CVH8
VLVVEDDVRAAETVRRMLVSDG-WSVVVARDGADGLWQG-----DVIVLDIMLPKMNGYQVIKGLRSRQ--VWTPVLMLS
AKDGEYDQAEALDYGADDYLTKPFSVVVLKARLRALLRR-
>A0A6C1B7V4
ILVVEDNETNRRVVQSMLARLG-VDAAFATNGQEAVARA-----SLILMDCQMPIMDGLEAARRICQWEHEPHVPIVALT
AAAFAEDRDRCLAAGMDDYLSKPLDMARLDTVLRHWL---
>A0A267TGK7
ILLVEDNELNRKYATTLLKKWK-IDYDMAFDGAEACQKA-----DLILMDIQMPIMDGYEATIKITNTENPKNTPIVALT
ASALVTQKDKALECGMSDYLSKPFTPVQLKSVLSKF----
>A0A5M8FKT4
ILVVDDDPALRELLQAYLTDTG-FAVDLAADGPAMREAM-----DAIVLDLMLPGVDGLTLTRALREHS---QVPILMLS
ARGEEVDRVVGLELGADDYLAKPFSPRELLARLRALLRRT
>A0A1G5S5S6
CIIVDDEMPARKELAYLIENND-IILRDFDDAPAAFEFA-----DLIFLDISMPQLDGISFARQLQQLD---ASRIIFVT
AHR--EFAVEAFELEAYDYLLKPFSEARLGLLLNKL----
>E4U0R4
ILVAEDNLINLKLLETILHQEH-FRVVAVENGQKAVDAY-----DLVLMDIDMPVMDGLTANRLIKEIDK-GFVPVIALT
AHALIGDRERIVAAGLDAHLAKPIDKHFLIQTMDRYLKIA
>W2C027
IGFCDDQADVIAKYRRLIEEIS-YKISTYRSGEQLLFEM-LHSIDILFLDVIMPGKNGIEVAGELREKN---TGEIIFLT
YSR--EAIYHAFDVKANNYLLKELTKSRIEEVFLAAADLV
>A0A562J1Z6
ILCVDDNPSNLRLIETFLHDMG-AEVCAVSSGAAALEAI-----DLVFMDIQMPVMDGRQTTLAIRQRD-TPPLPIVALT
AHALTSEKRTLLQKGLDDYLTKPINEQQLAKTVLKWT---
>A0A191WHV1
VLIVEDEAYLADAIRTGLRRET-IAADVVNDGDLAIENL-----DVVLLDRDIPGVHGDDVCAWVAANR---GCRVLMLT
AARTLDDKVEGFELGADDYLAKPFDFPELVARLRAL----
>Q2LYG0
ILVVDDVKEQRELARNMLTTLG-YRTAAVSSGEEAVEYL-----DLMVLDMIMPGIDGLETYRRVLEIS---GQKAVIVS
GYSETERVQEVQKLGAGAYVRKPYLMEKIGMAIRK-----
>A0A1G5E246
ILFLEDSALDAELVTEALFSAG-IKVERVVTEEEFVNSL-DDAWDLVLADYLLPGFDGLNALALVRE----PELPVVFVS
GALGEEVAVEALKRGATDYVLKDR-LERLPVTILRALAE-
>A0A160N2F6
VLYVEDSRVVALATRRMMERCG-LTVRHVVSVEDAIALL---GADVVLTDVSLKGLTGGDLLEHIRTEFGYGRLPVLVMT
GDENPANQAALLKAGANDLVEKPVEESLLITKLLFQLR--
>A0A2K8UB93
ILVVEDDEFIADLIAINLAGKG-CQVTQAQDGQAAWDLI---EFDAILLDRKMPRMDGLTLLGKLRARPQTAQVPVIMVT
AMDAKASILEGLQAGASYYLTKPLQIDVLLVVVQAAVDQC
>A0A850GDL2
VLMVEDDERLAQLTERYLAKHN-LVITRVADGERAIAAA-----DVVLLDLMLPGCDGLTVCEALREHD---DVPIIMIS
ARGSDDERVAGIERGADDYLAKPFNPRELLARVNAIVRR-
>A0A3S0V4Y0
VVVVDDSALVRRLLTAILDGDR-TVVATASDPIQARAAI-----DVVTLDIEMPHMDGLSFLEKIMTLR----TPVVMIS
SLTQEDTTLQALEMGAVDFVAKP-----------------
>G0JMW8
ILIIEDELKTAAFLKKGFMEEG-DVVDIATNGIDGQHLS-----DVIVLDVMLPQRDGWWVLQEIRKRR---HQPVILLT
ALDAVSQRVKGLQLGADDYLVKPFAFSELLARVRNILHRC
>A0A248JW87
LLVVDDSPTYLFFITAQLQEDG-HEVIGVSSGREALARM-----DCVVVDLVMPEMSGTELCQHLDRMRRHRLFQIIILT
SRDNKEDMMRGLEAGADDFVGKAGESEILKARIRALLRRK
>A0A554XK80
VVVVDDSALVRSLLSEIINKQD-MCVGVAGDPYMAREII-----DVITLDVEMPKMDGLEFLARLMRLR----MPVVMVS
TLTEHETTLRALELGAVDFVAKPQLADDIVEKIR------
>A0A2T1DWT1
ILLVEDEPDLGAAIQRVLKREQ-YLVDWVQDGSEAWDYL---HYSLVIFDWMLPGLSGIELCQRLRNRK--AALPILILT
AKDRIEDRVIGLDAGADDYLVKPFGMAELLARIRALHRR-
>A0A2N1KIU4
IVSAEDDEDDRFLLRESFDESN-FTLEFAKNGEEAWELL-----SLLLLDINMPGLNGMALLERIRKDEKLKTLPILMLT
TSDDQVIIDRAYRLGANGYVVKPSSFEDLKHF--------
>A0A541BVC7
ILIVDDYKTMLRIIRNLLRQLDFNNVDEATDGAQALAMLRSGNYGLVISDWNMQPMTGLQLLQEVRADAKLRNLPFIMVT
AESKTENVIAAKQAGVSNYIVKPFNAETLKEKIEKVL---
>E0ULT7
ILIIDDEVENLRLLALILGEAG-YQVRSAINGRAALGVI-----DLILLDVKMPVMDGFELCQTLKAASDWCDIPIVFLS
AAEGVSDKVKAFELGGVDYITKPYHAAEVIARVHIHLSLH
>A4BD77
ILVAEDNVVNQKVIEGLLVKLG-HSVTVVPEGGQSVS-------DLILMDCEMPKMDGYEATKLIRQYEKLPQIPIVALT
AHALDDVRRRCLKCGMNDFLTKPINTQQLIRTMNHL----
>A0A2W7N3Q7
ILVAEDNRTNRFLVERFLKDTG-AELHFATDGFEAVAMA-----DVILMDLSMPGMDGCAATRAILETADI-RTVIIALT
ANTFESDRAACLAAGMADVLHKPITRSTLIERLGRAR---
>A0A1C0VA36
ILIVEDDTEIAELLRGTLDREG-FTCGVCHDGQAAIEQF-----DLVILDWMIPGIDGLEVCARIRQKPGDKDPYILMLT
ARGEEFDRVVGLSTGADDYLVKPFSPREMVARVRALLRRS
>A0A4R6FRJ6
IHLVDDEESIRRSAGFMLRTSG-FTVETYESGDAFLKVA-----GCILLDIRMPGMDGLEVQQALAERG---TMPVVMLT
GHGDVGTAVRAMKQGAVDFLEKPFEKQAVLTAIDMAFARL
>A0A0K8NVL7
ILVVEDNAPNLALVGYLLAHRG-HTVLTARHGAEALALL-----DLVISDLQMPVLDGYALIERLRADPRHAGLPVIALT
AFSMPNDRLDALDAGFDGYLSKPIEPEQFVDQVE------
>A0A2Z3HC35.1
VFIVEDEALIAMELRDRLTRLG-HDCGVAAHGERALEQI-----DLVLMDVCLARMDGIETACRLRTAC---DAPVVFLT
AFSDAELLGRAADARPFGYLVKPFDERELNATIQMALAKH
>A0A844B175
ILLAEDDPLLGDGLRAGLRQLG-FLVDWVRDGVAAEREL-----AAAVLDLGLPLKDGITVLQEIRRAG---SLPVLVLT
ARDGVPDRIRGLDVGADDYVVKPVDLHELGARLRALVRRS
>A0A1I7LTX5
VLLLDDEPNIVRALNRALRPDG-YKILAATSAADAFKLL-----HVVVSDQRMPEMTGTEFLSRVKLMY---DTTRIILS
GYADLESVIEAINHGVYRFFTKPWDDEQLRACVADAVR--
>V4Q4P4
VLVVDDSALMRQMLTTVLSSDG-IVVDTASDPLIARDKI-----DVITLDIEMPRMNGLEFLRRIMTLH----MPVIMIS
SLTQADVTLKALEMGAVDFIGKPAMRDDIIAKVKA-----
>A0A081BLG9
ILVIDDSPQVGEVLFEYLKIAG-YNVLQALSGEIAFELL-----DLILLDVMMPGMDGFEVCRRLKADNHTKDIPVIFMT
ALIETEQKVKGFDVGGIDYITKPFQCREVLARITSHLTSR
>A0A084JJ52
IAICDDSREDRKTILDFVCGYK-HMDAQIDDFETAGKLL-----DIYLLDVIMPDMTGIETAKCLLKKR---APVIIFIT
SSL--ESAVDGYRVNAAGFVLKPLIQQDIEETLRRVMEQ-
>A6GL31
LLIVEDHPLNMELLLDFLSPKN-YQIRCAKDGREAIQIL--EPFDLMISDLEMPFVDGYQLATWVRENAVHCVTPIMALT
AHAFEQTRVRCEEHGINDVLTKPFHEKNLFDAIKRCL---
>F8X2B2
ILVVDDVMTNVLLLQVLLDKEG-FNVVTANDGQAAIEII-----DLILLDINMPNMDGFEVIREVKKYSLYREIPVIFLT
AMNDVDSIVKGFRLGGSDYITKPFNKEELMARIVHQLSLL
>A0A512BK00
VLYIDDELDNLTSFRATFRRS--FNIITAESPEEAMEIL-----HVILSDQRMPKKTGIEFFEDIQTIY---DPIRILIT
GYTDINAVIDAINLGVYKYLTKPWNEEDVKIFVEKAYEVY
>A0A1L4CY53
VLIVDDEPLVCEFLSYRYKKEG-FETLTAANGKEALNIC-----DVVITDMKMPILDGIEFINDLKNMDNY-YPIIVFMS
GYSEM-SLEEAYAMGVDALFNKPFNVGDILGATKKFLKNK
>A0A1M5C8G5
MLVVDDDELLCKTAAGALRSIG-IRAEWTLSGEKAVELA-----QIILLDWKLPDMNGLQVAREIRHNLG-SEIPILLIS
AYDWGEFEAEARDAGISGFISKPLFKSTLFYGLRPYM---
>R9GVV0
CLIVDDEPRAREILKRYIEQVM-LLADECSNALQALAVL-----DLLFLDVQMPQISGIELIKSLRE------PVVILTT
AFE--HYALQAFELNVADYLMKPIQFDRFLKAIMKV----
>A0A396KY95
ILIADDEAEIRDLLRLYLENSG-YDVLEAADGLEALEVL-----DLAVLDVMMPRMNGLHVLKKIRETS---NIPVLVFS
AKDADSDKILGLNLGADDYLTKPFNPLEAVARIQSNIRRF
>A0A133XJG4
VLLIEDDPNVRLGCEQAMQLAG-IPVEAVSTAEEAQRLL-----GVVVTDMRLPGLNGMGLLRWVNQLD---NLPVIIIT
GHGDVTLAVEAMRCGAYDFMQKPFSTGDLVDVVRRALDKR
>A0A0P9DFI1
VIVIDDEDAVRSVTGRMLERVG-FRAKTAGNGLEGISLF--E--DVVLVDQNMPHMSGEATVRELRALR---DARVVLMS
GQSSEDITEQYQTLQLTGFLQKPFNLTDLRATVESIA---
>A0A3D8YWN8
ICVVDDEAKILRFISANLRSVG-YEVITADSGEELLEKY-----DLILLDIMMPGRDGFYVLEELRKF---SHTPIIMLT
ARSNPKDKVNGLNLGADDYLTKPFSLDELFARVNAVLRRS
>A0A365Y0P7
AIAIDDEPVALAVIKNHAAMVF-LIKGFFTNAYEAMEFL-----DLLFLDIKMPDISGLDFISSLSQ------PMTIFTT
AYS--EHAVKSFELDAIDYLLKPFSLIRFIKACNKAHSLW
>A0A7W0CAF1
VLIVEDEPAILQMGKEMLTNLG-YTVLTAARPAAALRLA--GEIELLITDVVMPEMNGRDLAAQIHLL---PEIKTIYIS
GYTEEAIAHRGVLDNGVQFIQKPFSMQDLGSKVREAL---
>A0A1G8JFE8
ILVVDDEARIRRLLRMYLEREN-YQIEEAEDGESALEMA-----DLILLDLMMPGMDGIEVLQALRKI---KATPVAILT
AKGEEAERVQGFEEGTDDYIVKPFSPREVILRVKALLRRS
>A0A1W2B0B7
IFIFDDNKALLDTFSIVLESFG-YKVATSSTSHDIIEKV-----DLIIMDNWIPDIGGIEATQLLKKHPQ-RHIPVIFCS
ATNDLESVANM--AGAETYLSKPFDIDDLEQKIADL----
>A0A1N6F345
ILMIEDVEDDTLLLVDYLQSGG-FDWERIDTERDMIVKL--ESWDIIFSDFSMPSFSGMRALEITRQHD--PDVPFIFIS
GTIGEEMAVEAMKRGAQDYVMKEN-LVRLLPAVDRELS--
>A0A6G6Y532
ILVVEDEDMVRAVAERALSRQG-YTVLTAENGEAALELL---RPDLLVSDVVMPMMDGPTMARQVRERY--PDIPILFMS
GYAEEQL-RKSIDLDNVAFLPKPFSVQQLAEAARETLA--
>A0A0Q4GQ45
ILVVEDDADTARYVADGLRERG-HQVVVCRDGVEGLQRA-----DLVVLDRMLPEVDGLAILATLRNLG---KTPVLVLS
ALSALDERVRGLNAGGDDYLAKPFAFSELAARVDALMRR-
>I9P4H4
VLVADDSAVARNQIKRALDSIQ-VKSELVKDGQEALDWLQ--RVPLLISDIEMPRMDGYTLAAEIKAEPALRPIHIILHS
SLSGVFNEAMVKKVGADQFIAK-FHPDELLTAVNHWLAAS
>A0A501X507
ALVADEFENSRQSIRQMLIALGVANVDVTSNGKGVIDSCRAHKYDLILCDFRLGNKNGHQVLEELRAGLLKSNAMFVIVS
AETSRDVVMGIMEAGPDEYLSKPFTQGVLARRLERLFKQN
>I3C242
ILLVEDDNSLGYLLSEYLKMKN-FQLHWVTNGVKALAIL-----DLLILDVMMPEMDGFTLAEKIRDLY--PSVPFIFLT
ARSLKIDVLKGFSLGAVDYLKKPIDEEELVVRIQTLLSRL
>A0A4R6QBG3
-LVVDDLPEAREALSEMLRGLG-LHTDTAESGTQALDLL-----DVLVLDWLMPGMDGLDMVRRLRQVPGWSRPACVMVS
AQDDPQLWGQAHALGVSRLLIKPVSRSSLHDALLQLL---
>A0A2S9Q8K0
ILLAEDDNDMRRFLVRALQNAG-HEVMSYDNGLSAYHRL--EPFELLLTDIVMPEMDGIELARRATEL---PDIKVMFIT
GFAAVALNPDSQAPRDAKVLSKPFHLKDLVNEVDKLLK--
>Q1JW60
ILLAEDNDVNQRLVQLILRPLD-YQLTVVSNGQQAVEAC-----SLILMDCQMPLMDGYEAAQHIRQQV---NTPIIALT
AHAGEEDVQRCRDAGMIDYLCKPYRQIQLLDMLEKHLKKQ
>A0A7W2IBT1
VLVVDDQPINIRMLHAVLAEE--FEVFAATSGEQALEFC-----DLILLDVVMPGMDGLAVCRRLKEDQDTRAIPVIFVT
AGTLAEEENACWSAGAADFVSKPVNPLTLRNRVLAHLQFK
>Q6MHA3
-LLVEDNDDHALIVMRNLKKES-SKVERVTDGVQALQYL-REEPDIILLDLKLPRLDGHEVLSEVKDDAKLRKIPIIVLT
TSDAETDKLKAYDLHANSYLVKPLQADELKKMVESMA---
>A0A7K3WDN4
VLVADDERLLAETVAEGLRRLS-IAVDVCYDGDAAVDLV-----DVAVLDRDMPGRTGDEVCRYIVGSR---GVRVLMLT
AAAGIRDRVDGLSLGADDYLTKPFAFAELAARVQAL----
>F0SZF0
VLIIDDSPFIRMTLKTILSRDD-IVVDMARDGSEGILKL-----DVITLDVEMPVMDGLQALREIMRWQ----TPAIIVS
SLTTESLTMKAFDLGAVDVVAKPTLASDLILKVKS-----
>A0A142XD91
VLLVEDEPGVRALAQLALRKRG-YTVLTAGHAEEAVGVA--RPVDLLLTDVVMPGIGGRALAERLLTL---PRLKVLYMS
GYTDDAVVRHGVEAARVNFIQKPFTPSSLARQVRDVLD--
>B3E4P2
VLIADDDKLTREMLKEILVSNG-FRVLLAADGMEAYKEI-----QVVLTDKEMPNFDGFQLIKLVKAIHDLKSIPIILIS
DKTTDDDEARLFELGFFDFMSKPIKAVTLVSRVKRAMSV-
>A0A1H3KGC6
VLVVDDRKDSQRVIQVLGKKKK-WQVSAASSGQEAIHYF-----DIIFMDIEMPQMDGYETVSRLREIESLTSVPIIALT
ANALAGDREKCLRSGMNDYLSKPYGMTQIMDQVRKW----
>Q0EYP3
VLVVDDNDINRLNLKLLLK-DD-YCVLEAGDLDAADAAL-----DLVVLDLALPPEIGMGYLEKLRSES---DTPVVVIT
GHDERALALRAQKLGAQDFFGKPFDPDEVKNTIDRSMEAH
>U3GGX3
VLVVDDSLTVRELERKLLEKRG-YAVTVAVDGMDGWNAL-----DLVVTDIDMPRMDGIELVTLIKRDAALKALPVMVVS
YKDREEDRRRGLDAGADYYLAKSFHDEALLDAVRDLI---
>A0A265NER1
ILIVDDAAFMRMMIKDILTKNG-FVIGEAQDGAEAIEKY-----DLVTMDITMPEMDGITSLKRIKELN---DAKIIMCS
AMGQQAMVIDAIQAGAKDFIVKPFQADRVIEAIQKAI---
>A0A347UDP1
LLIVDDDERIRGLLQKFLIRHG-FWVTAARDAEHARRIL-----DMIVMDVMMPGEDGISLTSSLREGG--VTTPILLLT
AKGETEDRITGLEAGADDYLAKPFEPKELLLRLNAIL---
>K9SDE8
ILLVDDEAAMADPLSRQLMREG-YAVDVAYDGSTGGALA-----DLLILDWMLPQRSGIEICQERRSRG--DTTPVLFLT
AKDTVDDRVEGLDAGADDYLVKPFELRELLARVRAL----
>A0A371AXB0
ILAVDDEKEILEIIRKALEKDG-HEVVLCKDGDSALKAL-----QLILLDIMMPEMDGFELCVKIRNK--T-DCPIIFLT
AKSSEPDIIKGLSIGADDYLKKPFGLGELRARVMAHMRRE
>A0A6F8VG70
LLIADDHNIFRDGLKRILADTD-IQSAETGNGSEALELM-----DAVLLDINLPGKSGLDVLKQIKKEK---HLPVLMLS
MYPEEQYAVRTIKLGAAGYLSKDADADELIIAIRKAA---
>A0A401FTA8
ILVVDDEERMRHLLSIMLERKG-YQTSQAGDGAEALEMI-----DMVITDIKMPRMDGITLLENIRAQH---PCPVVFIT
AFATVDSAVDAMRQGAVDYITKPFEESRILLTVERTLKLS
>A0A5J5GN67
VLLVEDEAPVRAFASRALRLRG-FTVLEADSAEAALDLL---RIDIFVTDVIMPGKDGPTWVREALQDR---QTRVVFVS
GYAEDAVAENQSQVANSVFLPKPFSLTDLTRAVTDQLSAG
>A0A081PBD3
VLYVDDEVHNLNSFKAGFRRK--FNVFTAESAVEGRKIL-----HVIITDQRMPVTTGIEFLESIIPDF---DPIRILLT
GYADINAVIDAINKGVYKYIQKPWMDEDLRINIEKAFEIY
>A0A0J1G5Q8
LLLVDDDAYVLEAVKNTLDKQQ-INVYTAQSVRNAKKII---PIHLVVSDIEMPRENGLELISWIRQQD---VIKDILLT
SYAEFEYARQAVKLGCFAYTLKPIDYGELEELLRKAAAAE
>A0A7H1N5F5
ILIVEDDAETAEYLAKGLSEGG-HVTDHAASGADGLSMA-----DVIIVDRMLPGMDGLSLIRVLREEG---ATPVLILS
ALGQVTDRVKGLKAGGDDYLVKPFAFSELLARLEALARRA
>E6W6G0
ILLIEDQEELRELVEYNLVRDG-FQVESVDNANDALMML-----DLILLDLMLPGLSGLEFLRILKNSVERSEIPVIIIS
AKSGEQDIVTGLSLGADDYITKPFSMKVLKAKVDAVLRRA
>A0A543K7X1
VVVVEDDDKIAAPLVRTLERDG-YQVERFAEGLPAVRRL----VDLLMLDLGLPDVDGIDVCRAVRDGG--FAGGIIILT
ARDGELDRVVGLDHGADDYLAKPFGLAELQARTRALLRRL
>A0A1Y2R5X5
ILIADDNLDLTESFAEILSANG-HRVDVVHDGEAAVQKA-----DIALLDIGMPKLDGYEVARQLRAGITTQGIHLVAIT
GWGQASDREAAWAAGFDQHLLKPVDPEDLVRLIGESYDEF
>A0A1W1HHQ9
VLLVDDHKMVLDMTASMLKKLG-AEVVKASSGDEAVEIF---VISCLITDLSMPGLDGWETLAEIREIQ--PNLPAILAS
GHDEAFVMSREDSVKTQAFLHKPFSMDDLKGALKKAI---
>Q5KZY3
ILYIEDHISNLKLLEHILKPFP-LLLTFACNGGEGLQKA-----DLILIDIHLPDISGYTVLEMLQSDERTKHIPMIALS
ANAVPKEIERALKAGFTDYMTKPLEVNVFLEKLIHIW---
>E4TUZ3
CVAIDDEKKALEVISLYIGRIQ-LLVATFIDPIKASSFL-----DLLFLDINMQGLNGFELLETLTQ------PKVIFTS
AYS--EYAVNSYQVDALDYLVKPIEFTRFLKAVNKLKSEI
>A0A081PCG6
ILIIEDNADLLNYLGNKLEQD--YEVFLANTGENGIASA-----DLIISDLILPGLSGRSLTEKLKSDIRTSHIPIILLS
AHGSLEQQINGMESMADAYIIKPFNYDYLVATVKSLLKNR
>A0A1T4K287
ILIVEDDTAFAMSMLEFTRQQG-YKGVVCVRGDEALSFA-----AGILLDIQLPVKDGMEVMDELKTDPATKHIPVHMMS
SY---EMRYKSLSKGAVDFISKPFAFDRMQDVFEKL----
>A0A5C1AKD6
ILLVEDEAGVRGLVDRVLRQRG-YTVLAAADAAEAMEVA--RPVDLLLTDVVMPGPSGRVLAEELQAG---PELRVLFMS
GYTADAVVRHGVASDRADFIQKPFTPDAVARKV-------
>A0A3D9HDI5
CLIIDDEPLAINVIKNYLEQIG-ILCNTFNNAVDGLNFL-----DLIFLDINMPVLDGLSFIKSLEK------PLLIVTT
AYD--EFAIQSYELDVLDYLVKPIEFPRFMKALNKVNRRL
>A0A1Q5P4C3
VLVADDSAFMRKLISECLSEHD-IVIASARNGYDAVKKA-----DVITLDIEMPEMGGLEALKLIMDKQ----CPVVMLS
SLTKEDTTLKAMEMGAVDFIAKPKIKDILIEKVLA-----
>A0A5C7EVB3
ILLVDDSRTVRAVLSRMLCGLG-HAVVEAQDGSQALECL-----DLVLLDVQMPRLDGFDAVRRIRALQNNRWIPIIFLS
GRESDTDLEKGILAGGDDYLVKPVSPVVLGAKIRAMQRIH
>B8FIF8
ILVVDDEEDFVEMFSLRLEEMG-EIVKGVNSGQECLDVL-----DVVILDIKMPGMDGIETLREIKRRR---ITEVILLT
GHGTTDTAVEGMKLGAFDYLNKPADFKDLMEKLEGARKRK
>A0A850R007
IFLIEDDPTIRQEMAQSLKKWK-FQTTGVQDFQNIAAEI-----DLVVMDITLPFFDGFYWTQKIREFS---QVPIMFVS
AAEMDPNAIRALSIGADDYLTKPFSIAVFVSKIQAILRRT
>A0A1Z4VMF2
ILVVDDFPEMRSMLRSMLAMYGADAIEQARNGEEAIEKMQARPFEIVLCDYNLGEKDGQQVLEEAKHDLLPYDSTFVMVT
AENTSEMVMGALEYQPDAYLSKPVTKTVLQARLKKLLDKK
>A1AQ69
LLLAEDDPTIQQILEMMLTKSN-YSLDIAKDGKQAVEMW-----DLVLMDVQMPLLSGFDVTLAIREREREGHTPIVAMT
AHTGKEAEKKCIAAGMDHYISKPIDFNECLKLIGQIIGQK
>A0A1M5BIP1
LLIIEDNPDLVANLYGFFEPLG-YVLDDARDGATGLRMA-----DAIVLDLMLPRLDGMTLCRKLRQEFQ-NAVPVLMLT
ARDPVEDRVQGFELGADDYLVKPFSLKELDARIKALVRRA
>A0A4V2V2G5
ILIVDDEESIVTLLNYHIEQAG-YDTAAAYDGETALQLL-----DLVVLDLMLPKVDGIEVCNQMKQKK--IDTAILMLT
ARDEEFDKVLGLELGADDYLTKPFSPREVLARIKAILRRT
>A0A402CYP7
ILIVDDEVEVREAVQRRLEREG-YKVAVAPSEGEGIQRL-----DIVITDMSMEDESGIRILEGAVGR----DTEVIVLT
AYGNVANAVECMKRGAFDYVEKNMPGYELCLKVQQAVERR
>A0A327LVX6
VLVVEDELLIRMLVCNLLEEAG-FACVEACNAAQALALL---RPAILVSDYNLPGPNGQDLARLASQRL--PGLPTVFMT
GNP---EAFDGYAFGAERLLAKPFSVAALLAAVQEV----
>A0A1H7KNK5
VLVVDDMSTSRGILLQALDTLGIGNVSYAENGRTGMLYA-----HLVLSDLYMPELNGLQLLQHLRAEPLTQKVGFILIS
GRGDATVIETGQRLGMNNFLTKPFTAAQLKSCIEAVV---
>A0A2D0NAL7
VLIIDDDIAVQKSLALLLRQQG-LESDTAGNEREALAKL-----DLILLDMNFTGADGLATLRRIRALN---VVPVILIT
GWATMELAIAGMKTGANDFIAKPWDNQHMLQSVKTALELQ
>A0A2R4CBJ0
LLIVEDDEAFARTLGRSFERRG-YRVLHAANVDEASALL-----GYAVVDLKLKGNSGLSCVQMLHQHD---AMLIVVLT
GYASINTAVEAVKLGACQYLAKPSNTDDIEAAFEHV----
>A0A1H6FHB5
ILLAEDIEENVMLADIRLRKAG-HWLRVTTNGHKAVQAF-----DIILMDIQMPEMDGYEATRAIRSIE-YGHVPIIAMT
ASIQESDQKLCMAAWMDDFTGKPVDFDELFARMEQL----
>A0A1E7DTC0
ILVVDDERPIADILQFNLKKEG-YDVQCAYDGDQAVEMV-----DLVLLDIMLPGRDGMEVCREVRKKY---EMPIIMLT
AKDSEIDKVLGLELGADDYVTKPFSTRELIARVKANLRRH
>G2KPW9
CLIVDDSATIRKIARKSLEEFG-LVCEEAEDGVYAYEFC-----GMILLDWNMPRMNGLEFIEKLRGMENGNAPKVLFCT
TESSMDHIMSAMKAGANEYIMKPFDQIILRTKLV------
>A0A0K8P636.1
VLLAEDHPINQMIARELLGSAG-LVVETADDGQQAIERA-----DLVLMDVQMPRVDGLQAARAIRQAL-GPGLPIIAMT
ANAFSEDRQRSLAVGMNDHLSKPVEPAALYAALLHW----
>A0A2T7BM10
ALLADDEPVASGRLRKALEAYQ-VVIAEVTDGHAAISHI-----DLVFLDIQMPGYNGFEVLQHLEY------PLVIFVT
AYD--QYAIKAFEVNSVDYLLKPVAPDRLAISMQRVLEKG
>A0A4R6U0F8
ILVVDDEPSIVTLLKYNLEQAG-FEVITADDGEKALQMI-----ALVVLDLMLPKMDGVEVCKQLRQQK--NQLPILMLT
AKDDEFDKVLGLELGADDYMTKPFSPREVVARVKAILRRT
>A0A545TKT9
LLVLDDEPEFCEYVRKVAEQED-YIVETIQDSRDFQERY-----TLIVLDLVMPNMDGIEIIRWLSSKE--RPVHVVLAT
GYN-PRYAMMADKLAMISPIAKPVRIDTLRQILRQD----
>A0KHW1
VLIAEDEAEIADILAAYLQRHG-LRTLHAADGREALAMH-----DLLLLDVQMPQLDGWQVLSEIRARG---DMPVIMLT
ALDQDLDKLMGLRMGADDYVVKPFNPAEVVARVQAVLRRS
>A0A7D4C0I0
ILIVDDSDSIREVVKFTLENEG-YNVLVGVDGKDALKHL-----DLVITDLHMPEMDGIELIKKIRVTPGYERIPILFLT
TESQAAKKMEAKEAGATGWIIKPFVPAKLLAAINKV----
>A0A4Q9XNF5
VLIVDDEPLAHDVLKHHLQGHD-VVKAQCYNATEALSWL-----DLIFLDINMPALSGMDMLRVLANK-----PQVVIVS
AYQ--EYALEGFELDVTDYLLKPVSAARLAQALDKVRARM
>A0A098S1X6
IFLVDDDKIFLMTAKFSLKRVF-ADIQSFSNAEEAINRL-----DLLLLDLNMPVMDGWTFLEQLEEKGSV-TFPIYIVS
SSIDPSDINRANEHHVMGFIEKPLDEQKVKALIE------
>A0A1G5RSV9
LLVVDDEPILLKGLKFSLEQDG-YLVEVASDGNEAYEKI-----DLIVLDLMLPGMDGLEVCRRVRESS---MVPIIMLT
AKGEDSSKVLGLEYGADDYLTKPFNILELKARIRAILRRA
>G0J0A2
ILIVDDEPPARKLLMDYVSKLD-LLVGLCSNGEEALGVL-----DILLLDIRMPLMTGMDLLNEISN------PLTIFVT
AYE--EYAVKGYELDVIDYLMKPVSFERFKKAIEKAIEYL
>K4L1K5
VLIVDDNAVNIVIVEKILRQDGFNNIYSTTDAKSVRDLY-----DAILLDVHMPEMNGFDVMAELQADNPDDYLPILMLT
ADHTPETRHLSLSSGAKDFISKPFERVEVLFRVRNIVEVR
>A0A5K8AKK2
ILLVDDEKKYVQTLSKRLMMRE-LDSAVVYDGESALELA-----DVMILDLRMPGIDGIEVLRRVKKTH---AIEVIVLT
SQGSEADKKTCMELGAFAFLSKSVDIEELSKTINAAHEKI
>Q0C2B8
LALVDDDENIVASLKMFFEAEG-YQVRAYHDGESALPAL-----DIAILDIKMPKMDGMELLRRLRQTS---ELPVIFLT
SKDEEIDEVIGFNIGADDFVRKPCSNRLLAERVKAVLRRS
>A0A6B2K3V5
ILIVDDERDIRELISDILKDEG-YTTRLAANSDTCLEEL-----ALVILDIWLKDMDGIDILKHAKREH---EVPVVIIS
GHGNIETAVAAIKLGAYDFIEKPFNIDQLLVVIRRAMETA
>A0A853J8M5
VLIVEDDRSQALFAQSVLHGAG-MEAHAVSDAAQVMAAL-----DLVLMDLHMPGMDGAELTDMIRGHATYAHLPIVFLT
GDPDPERQFEVLEIGADDFLSKPVRPRHLVAAVENRIKRA
>A0A2S7XS37
VLLVEDDPVNREVAMELLQRVG-MVVDTVNDGLEAVERA-----DVLLMDIRMPRLDGLAATQQIRMLPGWEVRPIIALT
ANAFEEDRQACLAAGMNDFLTKPIDANQLYNMLLKWLSTN
>A0A2A2F9Y9
ILFVDDEEPILNALRRLMRRHD-YDCWFAASGREGLAIL-----DLVISDMRMPEMDGAQFLSEVRKRW---FSVRFLMT
GYADMSATIDALNQGINRYVSKPWDDEALIEAIEEGLRIR
>A0A085UAA7
LLLVDDDPSLLKLLGMRLTSEG-FHVTTAESGQEALRLL-----DLVISDLRMDEMDGMALFVEIQKYQ---GMPVIILT
AHGSIPDAVAATQQGVFSFLTKPVDRDALYKAIDAALE--
>A0A6L3ZJV3
VLIVEDNHINMAIAKTFLGKWG-LDTVQAENGQQAVDLV-----DLILMDLQMPVMDGYEATRILREQGV--TSPIIALT
ASAIIDTIDRAKEAGMDDFISKPFQPNELKSKLS------
>A0A6I4W093
VLIIEDELNIAELERDYLEVNG-IESYIATTGKEGLTQA-----DLILLDLMLPRVDGFELCKQLRKI--L-NIPILMVT
ARKEDIDKLRGFDHGADDYIVKPFNPNELVARVKAHIARY
>A0A1G5RYZ6
LLYVEDEADTREEFSKFLKRRV-GKLITGENGQDGLKRF-T---DIILTDLRMPGMTGLDMVRALREKG-Y-RTPVIILS
ALSDSDTILEAVDLGIVKYHVKPVDTAVLVTQLEALAEQ-
>A0A090ADY8
LLIVDDETEIGNTYRDYFVKRG-FQVEIAGDGQEGLEKL-----DVAIVDLLMPKMKGLDMIRQARKEG--ISTDMIILT
AHGERDEAVESINLTVNGWFDKGIQMETLLKKVREL----
>A0A1D8TKP1
ILVVDDKPENCWVLVNLLAPLG-FEMAEASNGKEGLEKA-----DLIITDLLMPQMDGFEMIRRLRESSQFSSLPVIACS
ASVFDDHQNQSSEAGADDFLPKPVESKKLLEKLRVHL---
>A0A1G5PIV0
VLIVDDLKVNRVILNERLQSWG-MDCEIATSGIEALEIL-----DLVIQDFQMPVMHGGELASQIRQTKGCADLPIIILS
SVENPLTASDIQEIGVCKLALKPVRSSQLQRVITTLL---
>A0A235BCM6
VVLADDNREFAELLREHLDSQD-IVIGVAFNGNEVMELL-----DVLVLDIIMPHLDGLGVLEKLNEQG---VPKIIMLT
AFGQENITQRAVELGAAYYILKPFDMDVLTHRIRQM----
>A0A4Q0XVA1
VLLIEDDLQMQNFIAEYLKDYN-FDCKAFSNPKEVIKEF-Q-NYNIIILDLMLPNMDGFDLFKKLKQI---KDIPVIISS
ARGDIGNKIHGFELGADDYLAKPYEPRELVLRINSILRKA
>A0A1T1HAD0
ILAVDDTRANLVLLQAMLKRSG-HEVVTAENGEDALEVF-----DLVLMDVMMPGMDGFETAQKLQDMSAPRWVPIIFIS
AAATEEYYIKGHQSGGADYLFKPINQVILNTKIESIKRIV
>A0A7M3T7A2
ILIADDDPHIREVIRFALVREG-LKVIEAADGAEALARF-----DLLILDVGMPEADGLDVCREIRRT---HRTPILFLS
ARDDEIDRILGLEIGGDDYVGKPFSPRELVARVKAILKRA
>K6DL33
VLLVDDDMRNIFSLTTALETNK-MIVEFAENGQEAIEIL---DIDLVLMDIMMPVMNGYEAIQEIRKMEGFLELPIIALT
AKAMKNDREKCLDAGASDYISKPVNLDQLLSLIRVWL---
>A0A7C9TID8
VLLVEDDPDVRRTCAQALRLED-LPVVAVADAEAALALL--RCWGAVVSDVRLPGQDGMAVLRGLQVQA---GLPVILMT
GHGDIAMAVQAMRDGAYDFLEKPFSGDRLADVVRRALDKR
>A0A6L3ZIZ9
ILLIEDDPSFGPMLKDFLELHD-FEAELAVNGDEGLSKF-----DLCILDVMMPKRDGFSTATEIRKSK--PNQPLIFLT
AKSMKEDVLEGFRIGADDYLTKPFDTEVLLYKIKAIL---
>B7MCM2
ILLIEDNQRTQEWVTQGLSEAG-YVIDAVSDGRDGLYLA-----ALIILDIMLPGMDGWQILQTLRTA---KQTPVICLT
ARDSVDDRVRGLDSGANDYLVKPFSFSELLARVRAQLRQH
>A0A2A9D382
VLVVEDSPEIATQISRRFTAEG-WEVSVAADGPSAVTAA-----HAIVLDVMLPGFDGLEVCRRIQAEDP-HVIPILMLT
ARDDETDLLVGLGVGADDYMTKPFSMRELVARVKALLRRH
>A0A1C7P7B7
ILVVDDEPPIRRLLRVGLATQD-YAVSEVGNGKAARESV-----DLILLDLGLPDMAGHDLLRGWREEG-L-TLPIVILS
SRTDEAGIVRALELGADDYVTKPFGMNELVARIRVALRHR
>A0A7W4WFJ3
ILIAEDTPTIQVFNCTLLSSWG-FNFDMASDGAEAIGYA-----DLCLMDIEMPKMNGIEAARIIRREL--PYFPIAAIT
ADP--SYRSECLAAGMDEFVQKPCTPNRLFATIRDL----
>K9W349
ILIVEDELLIARSLDRKLQDLG-YTVDIVSSGEAAIQSV-----DLILMDIVIKELDGIETAAIIHEKS---TTPVIFVT
AYADDDTLERAEKTGSYGYILKPFKEREINATIKIALAKH
>A0A7X0SPW9
AVLFDDEYIVLEALGALVDGLG-ILAGTAGDGLSALATF-----DIVLTDIRMPGKDGLQLIEEILEEA---DTCCIVFS
GFNEFEYVKRAIQLGVADYVEKPITEIGIERALRQALGRI
>A0A420E5B5
VLIVDDMEAMRKINISNLRGFG-VMILEADNGQAALNHM-----DLILSDWSMPVMDGLELLSQIRKNPAWEDIPFVMVT
AESERSRVAYAVRSGVSDLLIKPFTLGRLKERVVAALN--
>A0A1D8AZD5
ILVVEDDVVNQRVITLMLQRLG-LHCQVVPDGPSALNAL-----DLVFMDCQLPGIDGLETTRRARLMLGGRELPIVALT
ANARAEDRTACLASGMDDFLAKPVRSDALQTCLARW----
>A0A4U0SH93
ILIVDDEPAVREALRRSLAFEG-YEAALAADGLAALEQV-----DAIILDVLMPRMDGLTTARRLRAGG--VTVPILMLT
ARDTVGDRVTGLDAGADDYLVKPFELDELLARLRALL---
>A0A1M4MZV7
ILAVDDDLDHLALLETLLKPMG-FLIQCQPSPVTALASL-----DLFILDIDMPEMDGWSLAQKLRDDPKFRSTPILMVS
AHALEARRQVQREGLFDAFIVKPYSLEDLLLRIAELL---
>A0A330LDK3
VLVVDDSASLRQVVSIALKGAG-YEVLEGCDGKDALSKLTGQKVHLIISDVNMPNMDGITFVKEVKKLANYKFTPIIMLT
TESQESKKSEGQQAGAKAWVVKPFKPEAMLQAVSKL----
>A0A7X5UA53
LLVVDDDASARTAVRTLLKDDS-VEIDEAASGEEALARC-----DCIVLDLGLPGMSGMEFLEHLSRNG--HTPPVVVYS
GRDLS--REERIRQYTDSIVVKARSPDRLLDEVSLFLH--
>Q2LXY9
ILIIDDSPDIRALLARFLRKAG-YDIAEAHDGEDGLRQV-----DLILLDIVMPGIDGYQVCRSIKGDSCSRDIPVIFLS
ARSEAADKIKGLAIGGADYITKPFDRGEVMARIENQFKIR
>A0A3D8YVM4
TMIVDDDQQAIDLLTADLASFF-ILINTVNSGKSALDFL-----DLLFLDIEIGDITGLELAGHIQS-Y---HIKIIFVT
GHA--GFALDGYDYRPLDFLIKPINFFRMEKTMTAVQT--
>A0A164ALV9
ILIADDDAVQRRLLENMVQRCG-YEAITVDSGDAAMARL---AIDALVLDLMMPGLDGMGVLDKIRDSG-L-SIPVIVQT
AHGGIENVVSAMRAGAHDFVVKPVGVERLQVSLRNALNTS
>A0A0Q6LKF3.1
ILVVEDDPRTATLMRAQLESDG-YRVEVARSAEEGLTRA-----AALVLDIILPGRDGWDLLSQLKEQPQTGHIPVVIVS
ITA--E-ARRGFALGASQVLTKPVSKDDLLAAL-------
>A0A5Q0BLB6
ILVVDDAATVRLYHRNILESSG-YTVDEAVNGIEALEKT-----DLYIVDVNMPKLDGYGFLEELRSHD-LPQAPAMMVS
TEAGARDRIRALSVGANLYLVKPVKPEELLSHARLL----
>H8L6A9.1
ILAIEDDPIFSRILIDMIRRNG-HRALAALDGEAGLQLA-----TGIVLDVMLPGMDGWAVLDRLKHHSATRHIPVHFIS
AVD---DSMRGKEQGAVGFLTKPASKEAVNQAFARLLH--
>A0A0C2BYW1
ILMVDDTPANLGVLAHVLEEHG-LTVVVAQDGEEAIARA-----NLILLDVMMPGIDGFETCRQLKAHPGLHGIPVIFMT
AMAENSDKLRGFEVGGVDYVTKPFQIEEVLARINTHLMLC
>A0A5E7ZFQ5
ILVIEDNDEVRQLIAEVLS-HD-FEVLSASNGTSGIATA-----DGIICDLTMPGVDGFEVCAQLKQNEKTSHIPIVMLT
AKADKESKIKGLETAADDYLTKPFDQKELIVRLRNLLESR
>A0A1I0P581
VLIVEDEPAQREVLAYNLEAEG-FRATRAEDGEEGLLLA-----DVIVLDWMMPNLSGIEVCRRLKMSPDTRAIPIIMLS
ARSEDIDKVRGLETGADDYVVKPYSVSELMARVRTQLRRV
>A0A369Q782
IALVDDDKNILTSVSIALQAEG-FVTRLYSDGEAALGAL-----DLAVFDIKMPRMDGTELLRRVRQH---IDLPVIFLT
SKDDEQDEEAGLEMGADDYIAKPFSLRLLVARIRAILRRN
>A0A2N5XP14
ILLVDDDTELREALVEQLSYEE-FELHQEESATKGIQTA-----DLLIMDVGLPDMDGREAVKLLRKGE--FKAPIIMLT
GHDTDSDTILGLEAGANDYVSKPFRFAVLLARIRAQLRQH
>E0TBI2
ILIVDDERDIRDLIAGILEDEG-FTPRTASDSDAVFAAL-----ALVILDIWLQGMDGLDILDALKQLY---DMPVIIIS
GHGNIETAIAAIRRGAYDFLEKPFNAEKLILTIGRALEAS
>A0A0H5CTR4
VLVVDDDHTVSDVVRRYLERDG-HQVSLADNGEDALRWI-----DLVVLDLMLPGIDGLEVCRRLRQRS---AIPVVMLT
ALGEEENRIAGLQLGADDYVTKPFSPKELALRVTSVLRRS
>A0A6V8LUA3
VALADDSMFQRFFLRKIVSERG-HETVEAANGRQLLELV-----DLVIMDLNMPEFSGLELLETFHARG--VAFPVVVIT
ADIQHTTRARCLELGAAEVLNKPVDEAAVNGVLSR-----
>A0A1H4GDM6
LLAADDNPVNRMILKMLLEPRG-HSVKLVESGPEAIREA-----DALFMDISMPEMDGDEALRHIRAEATTPCPPAIALT
ANVGDDAKLRLLEAGFSDVVTKPYNLEQLEAALHRA----
>W0SF81
VAILEDDADFRKFLRHLLI-HD-YDLVMARNGEELQRSV-----DVVLLDIGLPEEDGLSIALRIRSTS---GVPLIFLS
GHSSEEMIVTGLTLGADDYITKPCQSKVLKARIENALAR-
>A0A2N0Z789
ILIAEDEEILRMLIMDTLEDED-YAVDEAQDGEEAIELL-----DLLILDYMMPIVTGLEVIETVRRDMGDHQQKILMLS
AKSQSFEQEKALKTGADYFMAKPFSPLALLAKVEEIF---
>A0A094WKL4
VVIVDDEILIREGIKHYLDEQG-FIVGEASNGREALKII-----HIVMTDIVMPLMDGEELTKEIKAQY---DIEVIILS
SFGEFDYVRSTFQSGVVDYILKPLDTEGLLKVLNRA----
>A0A316GE88
TLIIDDHPLFCDALSMTLRMVG-VTVRDAPDLGTAIDML-TAPPDIILLDLNLPDVSGLDGLLRLKKAA---DVPVIVVS
SISDPAMMRAAIRAGASGFVPKHSAREVFQSAFRTIA---
>A0A1M6B6L8
ILVVDDESHMRDIACQMLSELG-YKAESVSSGEKALEFL-----DLIVIDMLMPGMNGRETYEEIIKLY---AQKAVIAS
GYSESAEVKDAMRLGAGAFIGKPYSIFQLGKAVKQILE--
>A0A3E0U1M6
VMLIDDEPAAINHLRSVINTFE-LIIAEIGDGRKAIKEI-----DIVFLDIEMPEVTGFEVAKVTED------SQLVFVT
AYD--HYALEAFDTKAIDYLLKPVRPSVLKKCINKIL---
>A0A0M9E8P9
ILVVDDSHIIRSIVEEGLCQAG-FQVVTACNGREAMLVI-----DLILCDIAMPVMDGFEFCRMIKSDDSLKTAPFVVMS
TNSERGQMKRMLEIGASAYIVKPFNIDQLVFLVEKILSD-
>H8MN20
VLLVEDDGDSRELLAELLE-DD-FEVTTASDGVAGLKAF-----DVVVTDESLPGMNGTELAQQVKERE--PRARVVLVS
GYA----QVEGADY-CDAVLRKPIDVERLSRMVGEL----
>A0A4V2X9H5
ILVVEDSLMNQKYISTVLNKWQ-VVFEIAQDGQEAVSKA-----DLILMDLQMPIMDGYEATIAIRSNPN-QQTPIVALT
ASAMLDQKEKALKSGMDDFLTKPFTPPQLEDKIKE-----
>A0A443IW07
-LVIDDVLINLMVLERQLETFG-MKVTSCRTAADAYKLI-----DVVIADQAVSDVDGRAIAARLRAAAGPPDTRVVMMT
ADAPGCAQARALDPSI-HCLAKPVLRSDLFRCLQRISAE-
>A0A0U3MZD8
VVFVEDDLPVRVSLTQTLELEG-LEVLPCRSAEEALPHI-----VVMVTDVRLPGMDGRALLDHVRATD---GIPVILIT
AHGDVQMAVQAMRTGAYDFIEKPFAPERLLEAVMRALDLR
>A0A658QXP9
VVIAEDNRLNRGLLRDQLLTLG-ATVLEAADGEEALELL-----DIVLTDMDMPKMSGAELLAAARARD--PSMRIYAVS
ASASTQDVEAGRARGFTDYLTKPLPLSVLAGVLQAA----
>A0A165Y0B7
ILVVDDEKPIADILEFNLKKEG-FDVYCAYDGTSAIEMV-----DLILLDIMLPSKDGMEVCREVRKKY---EMPIIMLT
AKDSEIDKVLGLELGADDYVTKPFSTRELLARVKANLRRQ
>A0A562RDW0
VLIVDDNPANLGILFHCLDQSG-YRTLVAQDGEAALKMA-----NMILLDVIMPEMDGFTTCHNLKADPETRDIPVIFMT
ALTDTADKLAGFQAGAVDYICKPFQQEEILARIHLHMMLQ
>A0A6F8VAC5
ILVVDDDPGLRELLERYLVEQG-YAVETVADGGAMERRL-A---DLVILDLMLPGEDGLTLARKLRARG---GQPIIMLS
ARGEDIDRIIGLEVGADDYLAKPFNPRELLARIRAVLRRR
>A0A315ZCB4
ILVVEDNDDFRFFLTTSLK-EN-YRIIEASDGQEGFEQA-----DLIISDFVMPIMNGNTLCKKLKSDAKTAHIPIILLT
AQTEEHYQVQVFESGADQYVSKPLNFEVLESRIRSLLTQR
>B5EFW4
VLLADDEESIRALGQEMLETLG-FRVLTACDGRAAVELF--EEIVCVVLDLTMPELDGEQAFTVLREME--PGVRVILSS
GYNELEVSRKFEGCGVSGVMQKPYKLAEMSRKLRQIL---
>A0A1H7RVB6
ILLIEDDAQTAEYIRRGLTELG-QSVDHARDGQEGLLMA-----DVLVIDRMLPRLDGLTVLRMLREGH---RTPTLFLT
AMGSIDDRVKGLESGGDDYLVKPFAFSEFYARVCSL----
>A0A4U0GTY3
VMIVDDSPTDVQNLRTMLQKAG-HSVLEATTGQDAIERV-----EVVIMDVVMPGVNGFQATRSLSKDPATAHIPVIVVS
SKNQETDRVWALRQGAREYLVKPVREADLLAKINSVL---
>A0A347UEY3
VLLVDDDAAVREALGQTLELAD-MPAILAGSYIEAKDHI--D--GVVVSDIRMPGKDGFALLDYVQSVD---DLPVILLT
GEGDIPMAVRGISAGAFDFLEKPCAPQDLIAVVERARKTR
>A0A4U3L1Z2.1
ILIVEDDIHFAQTLLSFAQHNG-YKAVVAVRGDHGVPFA-----MAVLLDIVLPVKNGWQVMDDLKGNLQTRHIPVHMMS
SLPY---KEESLSKGALDFISKPVAFDKLPGLFESIE---
>A0A1Y3W0S5
MLVVDDEEDLREILKFNLESEG-YLVDTAPSAEEALKML-----DLILLDVMMGGMSGFKMAEKLRKDLH-NSTPIIFLT
AKDTENDMLTGFNIGGDDYISKPFSIKEVSARVKAVLKRA
>A0A5C5YTA8
ILLVEDDDVDAEAVCRAFEKVR-NRIVRAKDGVEALCIL-VGRPCVILLDLNLPRMNGIEMLRELRADPALSDRLVFVLT
TSDTDSDKVAAYQEHVAGYVVKSRAGSDFAGLTQLL----
>A0A2W1N0N5
ICIVDDDPIHIYVAKNSIAEIS-EEIIEFENGKEAYDKL---YPDVILLDLNMPIWDGWDFLDEFSKLTFNHKIAVLITT
SSNDPADQRAKKYSMVNNLIVKPITMNKLVKELEKLDQ--
>A0A2N1I7I7
VLVIEDNLDMQSHIKQVIEQQ--HHCILAGSGELGLQLA-----DLIVCDLMLTGIDGFEVLTQLKQDEMTAHIPVILLT
ARSDLESRLQGLKLNADEYLSKPFNQHELLTRIQNLIANR
>A0A418YBU1
ILIVDDEKVNLAILVELLKDK--YHTLVAKSGQQALKRA---HPDLILLDVMMPEMDGYQVCRELKNNPATQDIPVVFIT
AKDTETDEEQGLKVGAIDYITKPFSCPIIRARVHNHLELK
>A7NNS0
ILLVEDDHAALMSLRRILESAG-YQVTAVADGETACKHL-----DVVLTDLRMNTINGLDVLRAARRLPS--PPEVVLLT
GYGTLGTAIEALRAGVYDYLLKPCKPEELLHTIEGAVQRR
>A0A6H0J2D8
ILIVDDFSTMRRIIKNLLRDLGYNNTAEADDGNTALPMLKKGGFDFLITDWNMPGMDGLELLKNVRAEEELKDLPVLMVT
AESKREQIIEAAQAGVNGYIVKPFTAATLKEKIDKIFERI
>A0A7M2C1G6.1
LLVAEDNEVNQLVARGMANRLG-YEVDIVDDGEQAVAAT-----AAILMDCHMPVMDGFEATRTIRARDAGRRVPIIAMT
AGALDEDRERCFAAGMDDYISKPVDVDTLGQTLARW----
>A0A1Y2K7V4
VLLAEDNALNQELAVSLLEQAE-VIVEVVNNGQEAVDKL-----DLVLMDLQMPVLDGFQAATAIRSMEGVCDLPILALT
ANALSSDRERVLAAGMNAHIAKPIMPERLYAALARF----
>A0A6P1UB05
ILVVEDEPKLAALLRDYLQHAG-YAVQTLARGDGVQAQL-----EVLLLDVQLPGKDGLSICRDLRAAG--STVAIIMIT
ARVDEVDRLLGLELGADDYICKPFSPREVVARVKAVLRRM
>A0A1P8WLT7
IYVVDDDADSRDSVAALVSQMA-WRVQSFASAEDFLAAY-----ACLLTDHRMLGMTGVELLEKLRSNG---SLSVIVMT
AFAETDLTVRAIRSGAVTLLEKPFSNTSLWDAIREAITED
>A0A7L8D2G7
ILIVEDEPSLSEPLAYLLGREG-YEPTVVEDGLAAITEF-----DLVLLDLMLPGLSGTEVCRELRQRS---SVPIIMLT
AKDSEVDIVVGLELGADDYVTKPYSTRELLARIRAVLRRQ
>A0A7W5DEX1
LLIVDDNATNRRVLSLQTAKWG-MDSRMTASPLEALQWL-----DVAIVDMHMPEMDGLELAQRIRAKHA--ALPLVLFS
SIGRRET--GDGQSVFSAHLSKPIHQSQLFDTLAGLL---
>A0A545U4F7
ILLVEDDSLIAGLVSKALQAEG-YNVEHVLNGEDGYLLL-----DGLILDIMLPGMNGREICRKLREEG--SRVPIVMLT
ALGSTQDIVRGLRFGADEYVTKPFDFKELLARLGTVIRRS
>A0A840XUT7
LLLVEDSAFFRHLVVPALSAAG-YEV-TAVDGAAAALRL-----EAVISDIEMPEMDGIAFAQALRAGGAWAEVPLIALS
ARAEPADVARGRDAGFTDYVAK-YDREALLQSLRDCLTAR
>A0A7X0SSX9
ICVADDEQRVRESIVHKLRGCP-YEVFDVGFGQEALERI-----DLLFVDIRMPELDGLSILQEAKRLR---MTEAIVLT
GYEDFDYARTALQRGALDYMLKPADREQLRQRVARVYEGM
>A0A6M5IW80
ILVIDDELNLLRAVESGLEAEG-FAVDTATNGVDGLWLA-----AAIVLDIMLPGQSGFRVCEELRQAG--DWTPVIMLT
AKDGDLDQVEALDTGADDYLTKPFSFQVLLARLRALIRR-
>A3V3V6
VLLIEDEPNIIEAIGFILSRDG-WTVHTHQDGQTAMAKV-----DMIILDVMLPGRSGFEILRELRSTDVTKDIPVMMLT
ARGQDKDRDLALRLGANHFMTKPFSNSDVRDYVRAMM---
>A0A0N8H3Y1
VYIIDDDLITQFGIKKLLVDPD-CEVLQFENGKTALSGI---LPNVLFLDINMPIMDGWQFLEELVKLPIAQKLLINILT
SSIDKYDQMWKEYKMKSKYDNKPIYQIDIEQLL-------
>A0A1B7LMI3
ILVIEDEENIASFIKMELTYEG-YEVENCYDGKEGLHKA-----HLVLLDLMLPTLNGIEICRRIRKL---KTTPIIMLT
ARDSVMDKVSGFQMGADDYVVKPFAIEELIARIEAILRRS
>A0A0B4XL59
VLVVDDTRFSATLVARTLGQAG-YDVRHASSASEALSVL-A---QIVIADWMMPDIDGLALTRRIRQMDE-RYTYVILLT
AREEQDALRQAFDEGVDDFVPKSGMTAQLLPRVFAA----
>C1FA60
ILLVDDELAILLTLKAVLEISG-FEVETAASAREAKSRI-----HMVITDMRMENEAGLEVVKAAKAAD-Y-QPAVAMLT
AFPLP--GSEWREAGMDQMLVKPMNTTELIRQLEALLV--
>A0A4R1B4Z1
LLVVDDNATNRRILATFLGRWG-FRHAEADSARAGLDAL-----RLAIVDMHMPGMSGEDMGARIKADPVLA-TLLLMMT
SAGQRGDGRRLHDEGFAGYLAKPVKSDILYATLVTILA--
>A0A2U8FU14
VVVVDDSALVRSMLTEIINRQD-MCIGAASDPFVAREMI-----DVITLDVEMPRMDGIDFLSKLMRLR----MPVVMVS
TLTEREVTLKALELGAIDFVAKPQLADDITDKVR------
>A0A7G5BVU5
ILLVDDDARNMFALSSVLEHRN-MRVVYAENGLEALDKL---DIDLVLMDIMMPEMDGYEAMQRMRDNPSWSKIPIIALT
AKAMMDDRNKCIESGASDYITKPVNKEQLLSLIKVW----
>A0A127FE04
ILIVDDSASVRQVAGIALKGAG-YEVIEACDGQDGLDKL-----HLIISDVNMPRMDGISFLKAVKAHPNYKFTPVIMLT
TEAGETKKSEGRSAGAKAWIVKPFQPQAMLDAVARLV---
>A0A2C9D0S0
ILTVDDSSSVRMTTRMALSSAG-YTVTEAVDGKDGLAKA-----DMIVTDLNMPNMNGIEMIEALRRTPGQVGVPILFLT
TESDAGMKGRAKAAGATGWLTKPFEPDQLVKLVRKVL---
>A0A3P5XFW3.1
LLIVEDDPAFARLLFDLAHEMD-FGAIVVGTADDAIRAA-----RGIILDIGLPDHSGMTVLDRLKRDAETRHIPVHVVS
AN---DHIRAALEQGAVSYLLKPVEREALVQALEALGR--
>A0A3G2L8X2
ILLVDDDEIYLYLTERLLISEN-LAVNSFTDGEKALDYI---MPGVILLDVNMPFLDGWGFLKEFRELKPNDKVHIYLVT
SSERERDKEAKEFKELTGYVVKPVSEDNLVEILTEVY---
>A0A3T1DBH4
VLVVDDELMICTGVATLLMNAD-IEVFVASNGFEALDYI-----DLMITDIQMDLMSGIELIETLFTEN---MIPVVVLS
AHGEFEYAQKALRFGVKEYIVKPVIPGELLRVTRTLLLER
>A0A4R3JLW2
LLVAEDEAEVLRILVATLERAG-YVVTPARSGDEAKRIF---NYDLLLTDIVMPDHQGTTLSRALREIR---DLPVIFMS
GYASEATVHNGLRPEDI-RLMKPVGRDDLLAALRLA----
>A0A847S4Z5
ILVVEDEPILNARLRQMLTEAG-YRVEGAQDGEQGLFLA-----DTIVLDLGLPKRSGLDILRILRSEG--STTPVLVLT
ARDRWQDKVEGLEAGADDYLTKPFEPPELLARVKALLRRA
>A0A1K1MIV9
LLIVDDEADVRSLLSRYFTAQG-FDTVLASDGEEMRQRL-----DLVLLDLGLPGEDGLAITHYLRET--W-RGPVVIVT
GRGDAGDRVVGLELGADDYVTKPFDLRELLARVRSVLRRA
>A0A5C6ZHR9
TIIIDDEPLAIDVITHHLKRFN-IVIKTFTDSVEAFNFL-----DIVFTDIAMPEISGIELVKLSKG------TKFIITT
SYS--EYAVESFDLEVVDYLLKPISFERFCKAITRFE---
>A0A1I6K9G2
ILVVEDDLDINKLLEKILQKQG-YEVVCAFSGTEADLRL-----DLVLCDLMIPGISGEELIGRIRK-G--KYIPIIALT
AKLAIDDKVKVLELGADDYMTKPFEVRELLARVKVQIRRG
>A0A1G6YCB8
LLVADDHPVNREVMLRQLEVLG-LSADVAEDGAEALRLW-----GILLLDLHMPELDGFGLARAIREEEALARSGLVAVT
ADALKGEDVRCYAAGMDGFLSKPVSLDALARTL-------
>A0A6I4UN39
TLIVDDEPLAIERMQVLCAEIA-LVIGTASDGAAALCLA-----DLVLLDMTMPGRDGLAVAGDLARLE---PPAVIFVT
AYE--DFAVEAFDLEAVDYVLKPVAVERLERAVARALSRR
>D8PA26
VLVVEDETKVGSFIKRALEEES-YAVDLCEDGAQGLDMA-----DLIMIDLMLPSLPGLEVLTRLRKEK--IQTPVLILT
AQSKVDQRVKGLDAGADDYLTKPFAIDELLARVRALLRR-
>A0A0S4LK36
ILIVDDDLPIVNLCKAFLEEAG-FTVLGTDGSSEALKIC---PIDLLLTDLVLPGFNGLELAVRATMIR--SGLHIILMS
GNPDKDLMSHGIKRGTLPFLAKPFERDRLIALVKNVL---
>A0A388SB97
VWIVDDDRSIRWVLEKVLTKAG-FTCRSFSDGNAAWTAL-----GVLISDIRMPGPNGIDLLTRIKEKY---KLPVIITT
AFSDLESAVSAFQKGAFEYLPKPFDINKAVQLVQRAMA--
>A0A2T7UXJ0
ILAAEDNRTNRLVFSKMIDGLA-VDLTFAEDGVQAVEAF-----DLIFMDISMPGMDGRAATREIRQMPGGAQVPIVALT
AHAMEGDRDDILAAGLDHVMTKPLKKPLLMEMIQR-----
>A0A2X4UMZ9
ILLVDDDREITSLLEELLELEG-FEVVVAYDGEQAISML-----DLLLLDIMMPKKNGIDTLKELRQNY---QTPVIMLT
ARGSELDRVLGLELGADDYLPKPFNDRELIARIRAILRRS
>A0A3N0V9K7
ILVVEDEASIREMLRFALERAE-FRVMLAANAQEARLKI-----DLILLDWMMPGLSGVEFAKELKSGATSKDIPIIMVT
ARAEEEDKVRGLNIGADDYVSKPFSFPELIARIQAVLRR-
>A0A3S0K6I2
VLIIDDDDMVRTMLLRTVTRGG-HEAFGARDGVEGMTRF-A---DLVITDIFMPNQEGLATIMELRRVK--PDLKIIAIS
GGGARASLPVAEALGAQRTLRKPFTPTEVIEAINDVL---
>A0A0B4XSP5
VLCVDDSALIRDLLSQIINSHD-MVVAVAPDPLVARDLI-----DVLTLDVEMPRMGGLDFLERLMRLR----MPVLMLS
SLTSADVTLKALELGALDFIEKPEYSALIAAKIRMA----
>A0A330L288
-LVVDDHQVLLRALEGWLRGVP-LVAGICGSAKEALGCL-----DLVLMDANMPDMGGLEAVELIKQWN---SVRVVIMS
FDE-------------------------------------
>A0A7X0RLU6
VLIADDTAFMRAFLRDLMQSNG-YEVAEAANGLEAVQMF-----DVVTMDLTMPIMDGLMALKEIRSVD--PTAKVIICS
AMGNQQMVVEAVQAGARDFMVKPFHRERLLESLR------
>A0A7W6W8Y6
---IDDDVATRRVLQLSLNRSA-AQMLLAHDATTGIALA-----DVILLDWMMPEVDGLAALTILKMGP-TRAVPVIMVT
SVSRMGQIDEALSAGASGYVCKPFDFHVLKTTVNRVLAK-
>A0A1U9JIQ3
VWIIDDDKSIRWVLEKALTRAS-ISYASFTNADDALNAM-----KVILSDIRMPGTDGLKFLATVKAEH---TLPVIVMT
AHSDLDSAVAAFQGGAFEYLPKPFDVDQAVQLVERALG--
>A0A839T2I8
ILVVEDDPAVRMLVIEVLQSLG-YHVLEAAEGNAGLALL--ARIDLMITDVGLPGINGRQLAELGRQQ---PGLRVLFMT
GYAAQA-ASSGFLEPGMELLGKPFNVDTFIQYVHQALH--
>A0A433J9A6
VLVVDDAATVRAYTRQVLESDG-FTVEEAVNGIEGLERA-----DLLIVDVNMVKMDGYAMLRVLRRDPVLRDVPAIMVS
TEAKDRDREQALLAGANWYIVKPARPDALTAAAR------
>A0A1I1LB99
VLMAEDNEMNRFIARQSLEYLG-FEIMEAENGQMAVDIV-----DLILMDIQMPIMDGEKATEIIRKELK-IDTPIIALT
ANAFRHDIDKYLDKGMNDFIIKPYDEDYFIGKIQH-----
>A8EVY3
VLFVEDEENIRINAVTYLRRLF-EEVYEAKDANEAFEII-----HIIITDINMPKTNGLEMIRKIRKND-L-YTKIIVLS
AYTKTEYLLEAIELRLEKYLVKPIRHETLSDCVNKI----
>A0A0E9LT66
VLVIDDNPEICSYVRLILESK--FLVLEAEDGLSGYKIA-----DLIISDVMMPGMDGVDLSRKLKTEISTSHIPIILLT
ACSLDEQRITGLESGADDYISKPFNVKILEARIQNLLENR
>A0A5C6VIM3
ILVCEDDPNLGMLLTQYLEAKD-FTVTLCKDGQQGFEAF-----DILILDVMMPIMDGFTLASEIRSTD--KDVPIIFLT
AKTLKDDVLKGFEVGADDYLTKPFTMEVLVARINAILRR-
>A0A0H5BNY8
LLFVDDSPFFRNMLTPVLRAAG-YDVVACVDGEAALQVL-----DAVVADVEMPGMDGFELAEQVKTDPRTKHMPMIALS
SVTTPSSIERGRQAGFDDHIAK-FDRQGLIAALKECTVEW
>A0A517MCR5
VLLIEDDDADALLLKRLLKRAP-FTITHESSLVSALKQI-----DVAIVDINLPDARNAESFEQIRALD--SRLPIVVLT
GDDSEELAIYAIRCGAQDYLTKGVSGPTLARALRFAI---
>D0LSS7
ILVVDDNEINQRVAVGLLRRLG-HAAEAVASGEAALKAV-----RLMFMDCMMPGMDGLETTRKLRESEGGEHLTVVAMT
GKATEEDRRKCLEAGMDDYITKPILKEELQRLVQRWL---
>A0A2S7XQ43
ILYLDDDPRMESTLRRIVRRHG-HSFEFCTSIQTCIAVL-----DLLLLDLGLGQESGLDLIEWLAITK--QRIPVAFLS
GYGDDDTAQKARGIEVRGLVSKALLANDLM----------
>A0A2N4XJZ8
VLIVDDSALVRQILTAILSRED-IVVGQAADPLIARDRI-----DVLTLDVEMPRMDGLEFLEKLMRLR----MPVVMVS
SLTERDVTLRALELGAVDFVTKPEYAQEIVAKIRA-----
>K9RM00
VLIVDDSITVRELLSMYFSKAG-YYVETARDGKEALDKL---ECDVIWCDIEMPRMTGFELRERLKQDSRLKNIPFAIVT
SRGVDRKRNEFRKNDIQGYFTKPYNEEKVLECTEIL----
>A0A519IVI3
VLLVDDNATNRRIMTLQTQRWG-MLPQAAASGPEALAWL---AFDLAIIDVQMPAMDGYMLAAELRKRR-TRQLPILALT
SLGDSGGRFEGL--GVAQTLMKPTKASVLFDALSALFER-
>A0A4R7EXH8
ILLVEDDIDYGTVMQQYLEISG-FEVIWLTTPENTLDML-----SLAVLDIMLPVKDGFSLSKEIQML--YPALPFLFLT
AKNQNIDRLMGLKSGAADYISKTCDPEELKLRIDNILKYA
>A0A1J6W0T1
ILVVDDDVNIQKLVSIHLSRKG-YQALKANDAEEALEIV-----DLAVVDVMMPGMDGYELTGILSDV--Y-DIPVILLT
AKGQLDDKERGFLSGSEDYIVKPFEVKELLYRVAVVLRRV
>A0A0U3EG51
VVVVDDSALVRSILTEIINRQD-MCIGAAADPLLAREMI-----DVITLDIEMPRMDGLDFLSRLMRLR----MPVVMVS
TLTEREVTLKALELGAVDFVAKPLLADDITDKIR------
>A0A6L8W3Z4
ILLVDDDNSLRETLAEQLDLHE-FVTQQAATACEGLEKI-----DLILLDVGLPDMDGREACKLIRKNG-T-KAPVIMLT
AQDSDSDQILGLESGANDYVSKPFRIGVLLARIRAQLRQH
>H8GLB3
ILVVEDEQTLSEQIQRFLADKG-FAVDKAHNGRDGLFMV-----DAAIIDLGLPDFSGIELIRRLRKDK--VTVPILILT
ARSRWQEKVEGLEAGADDYLVKPFHYEELLARINALLRRS
>A0A1K1PQG0
CIIIDDEPLATSVLLSHAAEFN-LIVACHNNPIEAMTAL-----DVIFLDINMPKMSGLDFIRNIDY------AFIVITT
AYR--EYAVESYELDVFDYLVKPIPFHRFAKTMNKLTKEI
>A0A3N6NXB7
IACIDDSYSTGFLLDKILKPLG-YEILHIQNPIKGLALL-----DLIFLDLIMPKVSGYTICKFLRKTTTFQDIPIVFFS
TQDSIIDRTRARIVGANDYLYKSYDPEKIVEVLEKY----
>I3TN58
ILMIDDDAELGAMLTEYLAGEG-FDTTLVTTGDAGLTAA-----AAVLLDIMLPRIGGLDVLRRLRAAS---RVPVIMLT
ARGDDVDRVVGLELGADDYVPKPCYPRELVARLRAVLRRS
>A0A1B6BJI2
VLVVDDSAFMRKVISDMIESDA-FVVDVARNGEDAIEKI-----DVVTLDIEMPKMDGLTALKIIMESN----LPVIMLS
SLTKKDETLKALDLGAFDFITKP-----------------
>A0A434AZR7
ILIVDDIPDNIKVLQSILSHES-FEITYALNGKDAISLC-----DLILLDIMMPEMDGYEVCQFLKSKNKTKDIPIIFLT
AKVDEEAIIKGFEVGAQDYVTKPFNSQELIARVNTHLDLK
>A0A0M2NHF5
LLIAEDNALNLEIVEELTKRVG-FEVETAENGKKALEKF-----DVVLMDVHMPEMDGYEATRLIRASNHPKDIIIVAMT
ANAFYEDELEALKNGMNLHMSKPIEPEIIFAALQKIL---
>A0YIR8
ILLAEDETDLGLAVKQVLVSEK-YVVDWVIDGTQAWDYL-T---TVAIFDWLLPGLSGLELCQRLRVHQ--NPLPILMLT
ALGQSENRVKGLDAGADDYLVKPFVMEELLARLRALQRR-
>A0A5C5UXA9
IIAIDDEPVNLALAEAYLRHDG-FRLEFYSDPQTALEVV-----DLILLDLMMPKLDGLNFLKAIETTHNL-LAPVILLT
ASSDTEHRREALELGGADFLQKPILAEELIPRIRNVLSAQ
>A0A1G5F559
VLVVDDSALVRQTLSGILESDD-IVMATASDPYDAARKM-----DVITLDVEMPKMDGITFLEKLMAQH----IPVVLCS
SLAAEATALKALELGAVEIIRKPESRIQICDAVKS-----
>A0A1I2E1Q1
IIVVDDEFPTRQELASLLLNID-VIVAECSLGQEALDFL-----DLIYLDIEMPQINGIETAKIIKSTN----PEIVFAT
GFD--QFAVTAFELNALDYILKPYTQERILASIMRYRNLK
>B4VKU4
ILVVEDERVVALSIQNRLEALG-YTTANVTSAEAAIAGI-----DLVLMDIRLKGKDGIEAAAQMRQ----FQLPVVYLT
AYNDEETLERAKLTEPYGYLLKPFESKDLATTIEVALYKH
>A0A2T1CNF0
ILIVDDSINVRRYLSLTLEKAG-YRVEQAKDGREALDKL---LVQAVICDVEMPRLDGYGVLEEIKERPELSNLPIAMLT
SRSNEKHRKLAFNLGAAAYFSKPYNEQELLEKLSEII---
>A0A4R3MLG0
VLIVDDEVELADILSDYLEKEG-FVTKTAHNGEEALDYF-----QLVILDIMMPKIDGMEVCRIIRSMS---SIPVLMLS
SKSSEIDKILGLGLGADDYITKPFSPGEVVARVKAQLRRY
>A0A1Y5T7P9
ILVVDDHREIRDAVSRYLEKNG-LRATAARDAVEMDAKL-----DLIVLDIMMPGEDGLSVCRRLSAAG---GPPILMLT
ALGEETDRIVGLEIGADDYLPKPFNPRELLARIKAILRRT
>A0A5C5ZL56
VLIAEDGPDNQRFLRFVLERAG-AEVRIVENGLIATETL-----DCVLMDMQMPVCDGYEATRLLREAG-Y-RRPIVALT
AHAMDSDRQKCLDAGCDDFQTKPVDPAKLLSVVAAWAQR-
>A0A1W7A2G1
ILVVDDDPVQRRLLENMVRKFG-YDAIVAEGGEEAARIL---RVDGMILDLVMPDLDGLGLLARMRSEG--ISIPVIVQT
AHGGIDNVISAMRAGAADFVVKPASPERLQVSLKNALNTS
>A0A1I5R389.1
VMIVEENPKHAKALAYFLESFN-VSAEIKNSIGEGIKAL-----DCVILDMGIPAQGSYDTLEEVRKTPGMESLPIIIFT
GKNLSHAEEMRIKQYADSIVVKAHSYQRILDEVSLFL---
>A0A370HIE1
ALLVEDDPLIGRSLTRVFDGTG-ITIDWTQTGTDALEAL-----SIVLLDLGLPDKEGLDVLKDMRRRK--DGTPVLIVT
AHDDVETRVAGLDLGADDFVVKPFDVDELAARIRAIVRRH
>A0A1I4TZ68
LLLVDDSPVALQILAEALAPLP-LRLDRAGGGPEALAAI-----LLVLCDWLMPGLDGIALARRVRADATLRRPPGVLVT
AFGREEVQQQADDAGILGLLFKPIGQSALVDSLVALV---
>A0A4Q7LU41
ALLAEDDAILADALSANLRQAG-FQVEVADNGAVAEYLL-----EVGIIDLGLPLVDGLTVVQRVRKIK--PQLPLLILT
ALDGLEHRVAGLNAGADDYLTKPFDFPELEARIRAVLRRA
>A0A1B9F9C5
ILIAEDDVAVAKGFQLILEKAG-YRVGLAHDGIQAMDLA-----DLILMDIKMPRMDGLEAARRINQNNRKGYIPIVLVT
AYADQKLVEKAKESGVLGYLVKPVHLDDLVPAVELAYSAA
>D5XFD1
ILVIDDDKFMVRIIKDCLEKVG-FIVYGAEDFSSAMELI-----DLILLDVVLPKMNGFEICRLLRNDTRTSHVPIIMIT
SKAMTEDKVAGLEAGADDYITKPFDPLELVARVKTHLRRA
>A0A1I4RWY5
ILVAEDQPTLASQLVDSLQQAG-YATDSAADGRDVQHLG-----DLVILDLGLPHLDGLSILRHWRSAG---RMPVLILT
ARDAWHEKVNGIDAGADDYLTKPFHMEELLARVRALIRRS
>K9XJU7
ILVVDDETSIREATKLSLEAYN-YRVITASDGAKALTIY--DEIAVVLLDMMMPSMDGTLTIVTLQKMN---VVKIIAIS
GLSSNEKIAAKTGLGVQAFLPKPCTAKDLLETLHYAI---
>A0A1H0L7W5
ILIVDDEEIARNNMNHVLCKDG-FSCECAENGIAALKIL-----DLIISDLKMEGMDGYELLAEVNRSY---EIPVIMVT
GFASVNSAVQAMKSGAAHYLSKPVNLNELRRTVAEVLDQK
>A0A5B8V5B3
ILAIDDDPDVLTAVRLLLKPEA-KEIVTEKNPENIPALL-----DLVLLDMNFTGNEGIYWLKRVKELK---DVAVIMIT
AYGDIDLAVRSLKEGASDFVVKPWHNEKLLTTIDDALRRK
>A0A432MA49
IYLVDDHQEFRQSCTWILEQAC-FQVRDFPSALALLKDL--R--SCIVSDIRMPGMSGLELQGELAHRG---SIPLIFVT
GHGDVPLAVDAMRHGAANFIEKPFDAPLLIDAIHTALA--
>A0A317EGQ9
ILIVDDYKTMLRIIRNLLKQLGFDNVEEATDGQMALAKLKSKPFGLVISDWNMEPMTGYELLKQVRGDETLKATPFIMIT
AESKTENVIAAKQAGVNNYIVKPFPAETLKAKMRAVL---
>A0A1I4RUD1
ILIVDDDLLLLEFLSAVLSHAG-HDTVTAASAEEALAVI-----DLALLDIHMPGMSGMELAKQLQAA--T-SVPFMFLS
GRGDADLSRQAAEYGAVGFLVKPVDEKQLMPAFQAGLARA
>A0A3N4MSX1
IFIVDDDPIHQQITEIMLLRVT-NDVKKFSDAQDVLDHI---LPDIILLDLNMPVMDGWEFLEAFSAVRGPKPVKVYVLT
SSIDERDRQVGMFDFVEGYLTKPLTNDIILS---------
>A0A3P3VMY4
ILIVEDDERLAELTREYLESNG-LSVGVEGDGAKAVDRI-----DLVVLDLMLPGEDGVSICRRVRQDY---QGPILMLT
ARTDDLDQVLGLEMGADDYVFKPVRPRVLLARVRALLRRS
>A0A1M4N0X3
VLVVEDDAAVREALGQTLDLGG-FEPTLCGSFVAAKDMI--Q--GVILSDIRMSGRDGFYLLDYARGQD---ELPVILLT
GEGDIPMAVKAMGAGAFDFLEKPCAAKDLLAVLERALASR
>A0A4R6N9N5
LLIVEDDLALQKQIKWSLD--G-FESVLADDATSAVLQF-----AVVTMDLGLPPTEGFKLLEKLLELD---GVKVIVLT
GQNDQSNALRAIRMGAYDFLAKPVDPDVLALTVERAFRLY
>A0A5K8A9P4
IMVVDDELIIRESLAGWLERDG-HHVETAASGEDALEKL-----DIMLVDIKMEGMSGLDLLKIVNDRD---DTAVVMIT
AYGSIATAIEAMKRGAVEYLLKPFDPEEIGLLIEKIISRQ
>A0A1I4YC59
LLLVDDEEFVLNALVRLLRTEG-YNLLTANSGPAALEVL-----HVILSDQRMPGMSGSEFLSQVRGLY---ETVRLVLS
GFADLALVTDAINRGVYKYLSKPWDDELLKTSIREAFEHY
>D6TJJ4
VLVVDDNPAIRDMVSWALEMDG-YEPAEAAEGQEALNWI-----AVILLDLAMPGMDGQTFLACLRQQWEQPLPGVIVIT
AARQSP---EASSLGVERVIIKPFHVRDLLDAVRLL----
>B8FJT8
ILLVDDDPGVLATLTEVLSDAG-YRTHTATDGAEAVAEL-----DVVVTDLNMPGMDGMGVLKHLQKHS--QDTQCLVLT
GFGSIRNSVEAIKMGAFDYITKPVKFDELLHSVSTAIKFK
>A0A2V1JVV9
VQVVDDDPAIRDSLEWLLYSRG-VSSQLWPSGEAFIEGW-----GCILLDIRMNEMSGLEVFNWLLARK---PQPVVFLT
GHGDLPLAVEALKRGAADFIEKPFNDNDLVDRVLSAIRKG
>A0A150X884
CIIIDDEETSRVILDQLCSEID-LLIEAFDNAIEAIKFL-----DLIFLDIHMPGFSGFDFIQTLKN------PKIVLTT
SDK--EFALEAFEYEVIDYLVKPISRDRLFKAVQKAKSFQ
>A0A511W6D1
ILIADDSKFMRMHLKHIILGHG-YNILEAADGRQAIDLY-----DLVVLDITMEHVDGLTTLKEIMSIG--DSATVVMCS
SIGTHSNITECQQLGAHDFIIKP-HFERLVDVLNSLIAIN
>N4WBI3
IYIVEDDDKIGSILQDFLKKYN-YDVAIANDFDAVQQEF-----ELVLLDINLPRFDGFYWCRKIRSVS---TCPIIFIS
ARDSGMDQVMAIENGADDYITKPFQLEVVLAKIKSLFRRV
>A0A2U2BSB5
--VVDDSAVVRGLVARWIEADR-LLAATCADGEIGVRKA-----DLVVLDIEMPRMDGLTALPLILKAA---HARVVMAS
TLTRNEITLRALSLGAADYAPKPAYREELLAKLA------
>A0A318GZK7
ILVVDDEPGMVSFLQRALAARG-TAVDTAGSVEQAMPRV-----DVVLLDIALPGRSGVQWLHELREQG-Y-AGEVILMT
AYADLDTAIDALRAGASDFLLKPFSLAQVLNAIQRCLERS
>A0A3N4Z3Z8
AVVVEDDADVRLLLAATLSQAG-FTVHTAGSGADGVAAV-----AVVTLDLSLPDIDGFEVCRRIRAFS---DAYVVMLT
GRSEEIDTLLGLESGADDYLTKPFRPRELRARVEAML---
>A0A261Q8L7
FLVVEDNPDHRFLLEWSYQKSNTCNILFAEDGVQALELL---KPALLLLDYELPRMNGLELVMALKSSPRWKHLPIVMMS
SSDDPHIVNKAYFNGASSFLEKPQSYQDFKNVWS------
>A0A4Y4DR33
ILIVEDEESLSDPLSYLLEREG-FEVRVADDGIVAVTEF-----DLVLLDLMLPGQPGTEVIRQIRATS---QVPVIMLT
AKDSEIDKVVGLELGADDYVTKPYSSRELLARIRAVLRRQ
>E6W1B5
VLYVEDEVIIKKILERSLAHKV-KQLYMAGDGREGLELF-----DIVVTDINMPVMNGLEMIRQIRAID--PDVPIIAAT
AFSEEDYFSEVVDMDVNAFLIKPVNVSDLLEKISEVL---
>A0A081C036.1
ILIIDDDAMNLNLHETIFEAAG-YTVYTAKSGTEGFAMI-----DVILLDLAMPGMDGFEMTQQLKQDPQTAKIPVIACS
AFASRESQQKAIDLGCAGYITKPINPERLVAQVAKIIS--
>B3PLD0
LLLVDDEDSHRQLIRAMLLPLG-FDIIDLRNPLLAIEQL-----DLLMLDVSMPGLSGWELAQQVRDAG-F-KQPIIMVS
ADASEGKNLHWNNSTLQAYIIKPVRLNLLLDHIGKLL---
>A0A512M3I3
VLIIEDEYALAAALSTVVRRLN-VEPMVAASGQSGIEKA-----DLVLLDIGLPDMSGLRVLEQLRALP--APPPVLIIT
AHGTLENALEARRLGAHDYFLKPLNLSEIQAALRDL----
>A0A4U1IE02
ILVVDDVAENRAVAVDMLAPLG-FDMAEAVDGLEALEMV-----ALVLMDVVMPNMDGLEATRRLRHMPAFRDLPIVAVS
AGASGSDVEKSLAAGANAFLAKPIDFSGLVSQITVLL---
>F8EY95
ILIVEDSYVQAAGLQKILEQAG-YSIVRAEHGLEALELL-----DLVISDVMMPKMDGYTLCKTIKTNELYKHLPVILVT
SLSEPADIIRGIESGADSFIPKPYKADFLLERVEAHL---
>A0A4Q8AEF8
-LIVEDEPQLAEAVRDGLRLEA-IAADIAGDGATALELL-----DIAVLDRDIPGPNGDEIARRIVASG--SGMPILMLT
AADRLDDKASGFELGADDYLTKPFEFKELVLRLRALDRRR
>A0A139X3H3
ILVIEDEESVRENILDLLEAEN-YDTISAANGKIGLQLA-----DLVLCDLMMPEVDGYGVLTALREQIVTATIPFIFLT
ARSARSDFRQGMDLGADDYLTKPFTRAELLNAIVSRLSKQ
>A0A4Q7NG12
VVIAEDEALIRLDLREMLEEEG-WTVGEAGDGEEAVRLA-----DLVICDVKMPKLDGISAATRIGEAR---IAPVVMLT
AFSQRELVERARDAGAMAYVVKPFGRADLVPAIELAVARY
>A0A402AH94
IAIVEDDPRLTEMFCDVLKFFG-WRVHIFSDGQIAKDQL-----DLVLLDVGLPSLDGGSLYKYLRGHSNTKNTPIIVMT
GSRDWELHRMGLQAGI--LLRKPFNMQELVSIIRAL----
>B8ENP6
ILAVDDVAENLEIVVVRLEAHG-YEIITASDGEEGLAKA-----DLILLDIMMPKLDGISVLKELKRDENLGFIPVILLT
AKADRTDLVAGLDAGADDYLTKPFDQSALVARVRSMLRIK
>K4KKU0
ILAADDNAVNRSVVSAMVTKLG-HSCVLACDGEDAVTQF-NRRFDLVLMDCEMPVLDGLGALRCIRELEHTRPTPVIALT
ANAYQADRERYLEAGMDEVLTKPISLDRLRTALDY-----
>A0A0P1H0X1
ILVVEDNQINRDVVRAMLTREG-HLVEEAHNGQSGVEKA-----DLILMDISMPVLDGREATRAIRDGEGSANSPIIALT
AHVMPENVTEFLGLGMQDVLPKPLLRPDLQRIIRDH----
>A0A497XSK0
ILVVDDMSTMRRIIKTILNQLG-YTIEEAENGKQALAKL-----DFVVTDWNMPEMDGLSLVKAIRNDEELKHIPILMVT
AEAKKENVMEALKAGVNNYIVKPFTPEVLKEKMEKI----
>G3IXU7
LLLVEDDEILGEGLVEGLKMEG-YAVDWLTNGKLADEAL-----ELIVLDLNLPDMEGLDILKALRTRK---ETPVMVLT
AKDTVPDRVLGLDSGADDFVIKPFELDEVCARLRALARRN
>A0A250B4Y1
AIIVEDEFLAQEELSYLIKKHN-IIEATFEDGLDVLKYL-----DAIFLDINIPSLDGVLLAQNIAH------PAIIFIT
AYK--EHAVEAFEIEAFDYILKPYHEARIVTMLQKLEALH
>I0AGP6
VIIIDDEALARQITKNYLSKRD-IIIAECSNGFDAIKKI-----DLIFLDIQMPKLTGFEMLELIEN------PVIIFTT
AYD--HFAIKAFEVNAIDYLLKPFSEERFNSALQKAIGQL
>A0A2T4VLK8
VLVVDDEAPARAKVKRFLAEDR-FLAGEAQDGAEALARI-----HLVLLDIQMPGLTGFEVLEALGPER---CPEVIFST
AYD--QFALKAFDAHAVDYLLKPYDAERFRKALDKAWTR-
>A0A2Z6E2H4
VWIADDDRAVRYVLAEALREAG-YEVREFDRAAAVREAW-----ALLVTDVRMPGEDGLGLLAAGRER----GLPVIVMS
AYTDVATTAAAYRAGAADYLPKPFDLDQAVAAVRRAL---
>A0A370HRU4
ILVVDDIAENVDIVTTRLIATG-YDVEIARNGREAIDQA-----DMILLDVMMPDIDGIEVTRRLKADEAMRAIPILLLT
AKAGKDDVVTGLDAGGDDYITKPFDQATLVARVRSLLRIK
>A0A4R6DRU3
LLLVDDEGNILSAMKRLLRRDG-YRILSAAGGEEALALL-----DVIVSDQRMPGMSGVEFLRRARLCH---HTVRIVLS
GYTELQSVTSAINEGVYKFLTKPWDDEQLRANIAEAFRHK
>A0A1N7MJF6
ILVVDDDPNFRRLMRAILSAIS-AEIAEAGDGHQALQVM-----TLILVDWHMQPMGGAEFISHIRTHTS-PLVPIVVVT
GHAESGLATQIRDVGADDFVVKPVSPRTVLGRILRVLQ--
>A0A4Q9XLM5
VLVVDDSALIRNLLGEIIRSED-MLVGTAPDAFVAKKLV-----DVITLDIEMPKVDGLRFLEVLMKAK----TPVIMIS
TLTEQDATLRALELGAIDYIAKPEYRQLIVEKIRT-----
>A0A5C6S6S5
ILIIEDNPADITLIRAYLDEAR-FLLYASDSLGEGIDLL-----DLVLLDLNLLDVEGFKTLQLFREKA--PDVPVIVMT
GFKNEIMGIQSVRAGAQDFLVKGFDSRSLVRTIRYSLQRF
>A0A658QXZ4.1
LLLVEDNALDAELTIAQLERAD-VEASIVYDSASFIAEL-ARRFDVILADFVMPTFSGIEALAIASE----PDTPFIFVS
GLLGEEHAVDMLKRGATDYVLKQR-LQRLPAVVRRAMRE-
>B9JVH5
ILVVDDVPANVKLLEARLLAEY-FEVLTAEDGLKALDIC-----DVVLLDVMMPGIDGFEVCERLKSSPRTAHIPVVMVT
ALDQPSDRVRGLKAGADDFLTKPVNDLQLISRVKSLVRLK
>I7A2H9
LLIIDDDDSIRQTLTNYFKKLG-YGVLSARDGNEGLEIF-----DLIISDIRMPGLSGIEFLQKAKETD---HAKIILIT
AHDDYKTTIEAMQKGAYDYFEKPLDIEKLKIAVERALESK
>A0A839IL10
ILVVEDNITNQIVTRGILEKYG-LTVQVAEHGQQALERV-----DLIFMDCQMPVMDGYQATQHIRQLNQAADVPVIALS
ANAMAAESERCIQVGMNDFLSKPVKRSALESMLQQW----
>A7INM4
ILIVDDEADICELVAGILEDEG-YAARTARDADSALAAI-----NLVFLDIWLQGLDGLELLNEIKAQH---EVPVVMIS
GHGNIETAVAAIKRGAYDFIEKPFNADRLVMVAERALETL
>H5X9V3
VLVVDDEPGVRKALQRGLAAEG-MDVVPAADGPEALRLA-----DVLLLDIMLPGLSGYRVLQRLRELG--VHTPVLLIS
AKDGEVDQADGLDLGADGYLVKPFSFVVLVAQVRAVLRRA
>A0A4Z0WBE9
ILVVDDDREITQLLDAYLTRNQ-FRVSSAHNGEQMMARL-----DLIVLDIMMPGDDGFTLCKKLRAHS---DIPIIMLT
AGSDETDRIIGLELGADDYMTKPFNPRELLARIKAVMRRL
>A0A512BGP1
ILIADDDTDDVQITKDCFIENK-VQIKEVYDGQILMEHL-KNLPHLILLDLNMPRKGGFEALEEIKSSETLRKIPVVIFS
TSNAQKDIEKAYDLGASCFISKPNNLEEWCDKMNKI----
>A0A2N5M815
VIIADDHPLAREGIKSVLEADS-LIVGEATDGIEAIELC-----DLLLLDINMPRLSGLETVKKIRSSF---HIHVVMLT
VSDDVKDLFTAIQFGAQGYLLKNMEPDDWIEYLHALL---
>A0A0M6Z905
ILLTEDDEAVRSFVKRALELDG-HSVDVAEDGGEAVETL---EFDLLVSDIKMPVMDGIALALQTARDF--PDMPILLMT
GFADQRERANGLDALVHDVITKPFSLVDIRKTVRNAIA--
>K6Y9L8.1
VLLVEDNIINQAVADEMLKNLN-CQTELANNGLEALERL-----DIVLMDCQMPVMDGYEASRKIRAAQD-PNIPIVALT
ANAMKGDQEKCFAAGMDGYLTKPIVLEELKVGLSKW----
>A0A1Q4R6C1
ILIVDDHWVNRKLLEQLLTHIG-FTVKEAENGQEAIALW-----HLIWTDVRMPILNGYDMTREIRRREMIEKTIILAIT
ASILKEEEIRIAASGCDGFVRKPFQEDEVLNLMKS-----
>K9RI18
ILIVDDNPTNLKVLSGAIADSG-WEILVATDGESAVEQA-----DLILLDVMMPGIDGFETCNRLKQNPATHEIPIIFMT
ALADTVDKVKGLSLGAVDYITKPFQTEEVLARVNVHLKIH
>A0A7X0VFR8
ILIADDEAHIRELMRLFLRNEG-FDTAEAANGAEALSIM-----DLVILDIMMPLMDGWDLCMEIRDRN--PDIPLLMVT
AKGESEHKVKGFRLGTDDYVTKPFDPVELVMRVKALLKRY
>A0A3E1NID6
CVAIDDEPLALQLVQGYARKTE-LIVATFTDAVKAREYL-----DLLFLDIQMPDINGLELFSSLEN------PLVIFTT
AFG--QYAAEGFNLDAVDYLVKPFDYERFVKAVTKARELI
>A0A841GW39
VLVADDDAGVRGVLRAMLRRGD-YEVVEVEDGRAALDAF-----DLILSDLQMPRMSGLELLRRIRALD--DTTGFIILT
GAGTVENAVEALRLQADDYLVKPFNVDEVLFAAERALSYR
>W1N9G0
VLVVEDNELNRELIAAMLVRLG-QSCELVANGGQALQAL-----DLVLMDMQMPVMDGLETTRRWRQCEAQHALPVVALT
ANVMPEHRRACLEAGMDEVIGKPFSRAELSDVLAR-----
>A0A1W1XI48
ILVVDDELIVRESLVGWLKKGG-YRVEAASRGQEGLERL-----DLIFLDIKMPDVSGMEVLKQVKERY--PSTMVVMIT
AYGSVETAVEAMKLGANDYLMKPFEPEQLTLLVEKLQQHK
>A0A075JF94
VVVAEDESLIRLDLVEMLDAGG-YDVAAVSDGEAAVAAI-----DLALLDVKMPRKDGISAAEEIGADG---LTPVVLLT
AFSDRHLVERASDAGVMAYVVKPFTWNDLGPALTVATRRW
>A0A0Q3PMM5
ILVVDDYQTMIRIIRNLLKQLGFENVDDASDGTAAIAKMRDKKYGLVISDWNMEPMSGFELLQKVREETALSETPFIIVT
AESKTENVIAAKKAGVSNYIVKPFNAQTLKTKIESV----
>D5EE52
LLIIEDNKDLVQVLAEGFAENG-FSVERAYTGEEGLEKA---ECECIVLDLMLPGISGLEVLERLRSNG--ATLPIIILT
AKDSVDEKVEGLNKGADDFLVKPFDFRELLARVRTLLRRT
>E0QMH2
LLVVDDEPNIRDLLASSLRFAG-YEVFSAGDGTEALRLA-----DLVILDVMLPDMDGFTVTRKLRAAG--IDMPILFLT
AKDDMRDKVEGLQAGGDDYVTKPFGLEEVVARINAILRRT
>A0A285NF54
ILIAEDDETTAHYVLKGLKEQG-HVVDWVSDGREALTYC-----DLLIADRMMPGMDGLSVVKALRSSN--CQIPVIFLT
AMADIDDKVDGLLAGGDDYMVKPFHFSELSARITAL----
>A0A838XK79
ILIVEDDVEAANYLAKALREAG-HVVDHAADGEAGYELA-----DVLVVDRMLPKRDGLSVISTLRGEG---HTPVLVLS
ALAQVDDRVTGLRAGGDDYLPKPYAFSELLARVEAL----
>A0A6I3SHW2.1
ILLVEDNEVNQKFFIKLLKLNG-LSCDVAVDGAEAVKAC-----DILFMDCQMPVMDGYEATRRIRAADGGRHTTIIALT
AYAMKDDREKCLEAGMDDYLSKPVNLDQVLKMLNKY----
>A0A212RN08
ILLIEDDTKTADFVRAGLEEAG-HTIEWAQTGNDGLFLA-----DVLIVDRLLPALDGLTIVKMLRAGE---RTPVLFLS
TLAGIDDRVSGLEAGGDDYLVKPFAFSELQARVNAL----
>A0A1N6F2N6
VVIVDDSPSMRAMLARLLLSDR-FVVGEAGDPFEARSVI-----HVVTLDVEMPRMDGLSFLEKIISLR----LPVVMLS
SGTGPDLAVEALARGAIDCLGKDEV---------------
>A0A1Y0I9I9
IALLEDELDQAENLGRILREHG-HTCEHYVSGESFLYSV-----DLLIMDWELPDIEGIDVVKQIRSQVEW-RIPVLFLT
QRDQEQDIVAALNAGADDYLVKPPRTGELIARLSALSRRV
>A0A2D0NBC6
VLIVEDEALIAKDIQFILEDAD-YSSAIAYNSKKALEEL-----DIVLLDIQLSELSGIQLAKIINEQY---QLPFIFIT
SYADRATIEKVKSTNPMGYLVKPFEERTLITTIEIALYNH
>A0A5R9F683
ILLAEDDQKLGRLLVHKLKKEF-HQVDWVQDGQSAVDYA-----EVVILDWMMPKMSGQEVCAVLRKEN-C-PSSILMLT
ARDSVDDRVIGLDSGADDYMVKPFEFNELFARIRALARRA
>A0A0W8IB12
LFLVDDQALVRAGFRMVLDAQD-MVVGEAGDGSAALDAI-----DVVLMDIRMPRMDGVEATRRLLRDP-V-PPKVLVLT
TFDLDDYVFAALRAGASGFLLKDAGPEELLAAIRAVH---
>A0A1A7P3S0
VHIIDDDSTVLDAATFLLTQAG-YEVTSWSNSKLFLEQA-----GVVLLDMRMPYFDGRQVHKILRQQR--STLQVIIMT
AFADVEMAVNELKQGAVDFLQKPIEFNQLQTALTNAAERS
>K6YSS1
ALIVEDNRDICENISAYLEKYR-FILDFAYDGISAMHLA-----DVIVLDLMLPGMDGLRFCQNLRTEAE-VETPVLILT
AKDTLEDKLKGFEAGADDYLIKPFALQELHARLQALYKRS
>W4ELJ2
ILIVDDNQINLFLVENILKRAG-YDFHSLSSAHEMFDYL--TNVDIILLDIMMPEMDGIEACRRLQNIPHLKDIPVIFVT
ALEDSNKVAEALDVGGIDYIMKPINKIDLLARIRVGLRLK
>A1AS82
VLLVEDDEVVRELNRAVLEYAG-YTVIETIDGREALERF--HRMDILVSDIIMPNLDGKALYDEIMKI---PDMKVLFIS
GYAEDALDARGLFESEHNFMPKPVKPSELLKRVREILD--
>V5C8R5
ILLVDDEPNVLRALTRLLK--G-YQVTTFTSGEDALAAA-----DLVISDYRMPGLDGVDFLTFFKVLQ---DAIRMILT
GYADLNGMQHAINNAVFRFINKPWNNIEILNAVTRGLEHK
>A0A0A3ANF3
ILIVEDEAVTRNTLKNIFEAEG-YEVMEASDGNKMHTIL-----NLVVMDINLPGKNGLMLARELREN---ANTALMFLT
GRDNEVDKILGLEIGADDYITKPFNPRELAIRARNLLQRT
>A0A5B0DYS4.1
ILVADDNPAARQIIQEIFLEWG-LNVDLVASGPEVIGAM-----DVVLLDWKMPGMDGMETVQAMRSNTAIKKKPIVMIT
AYGNDEFINEAEKADIAAFISKPVEPKGLFDTITNLI---
>A0A840MKW8
VFIVDDDAAVRDALGLLLLSHG-YSVRTFESGERFLAAL--E--GVAVLDIRMEGMSGQDVFDALRQRGS--ELLIIFLS
GHGDIPMAVQAVKDGAFDFLEKPCTDHLLLSKLNAALDI-
>A0A1E5L8P6
ILVVDDEKPIADILKFTLEKEG-YQADVCYDGATAVRKI-----DLVLLDVMLPQKDGFQVCKEVRQIS---SIPIIMLT
AKDAEVDKVQGLELGADDYITKPYSSRELLARVKANL---
>A0A6G8NRI6
ILFIDDHKDSADAFGEIASGLG-HKVQVAYDGRTAMELT-----DVVFFDIELPDADGRELCRRVRNEGASRDACVIAVT
GRTDLRDKD--LE-PFDGYLHKPISAGALEHALK------
>F2IAJ5
VLVVDDSLEMLELLQRQLKGMH-LITFQASNVPDAIELL-----DLLITDLQMPEINGMQLVHYVKEHY---ELPVLVVT
GYPSISGAVEAVKFGVIDYLVKPFTQIELSQSVENCLLK-
>G0A992
ILLVEDEPKAGEYLRKGLSESG-YVVDWVRTGADGLHCA-----DLIVLDVMLPGMDGWQVISELRKT---HSTPVLFLT
ARDEVDDRIKGLELGADDYLVKPFAFAELVARIRTLL---
>A0A1G5Q999
ILIVDDERDIRELISDILEDEG-FTTRKAANSDECMSQL-----SLLILDIWLKDMDGIDILKTVKRDM---EIPVVIIS
GHGNIEIAVAAIRQGAYDFIEKPFNIDQLMVVIKRAMEAS
>A0A2R4MHL5
ILIVEDEADLALMLRYNLEAEG-YKVSAAESGDEAALIM-----DLILLDWMLPGLSGIELCRRWRTREETARTPIIMMT
ARGEEEERVRGLATGADDYVVKPFSVPELLARVKALLRRS
>E8V7Y4
ILVVEDDPRMQKILQRVFREQG-YHVTVCGDGQSGLDAF-----SAVVLDLVLPNIFGRDVCKTIKSEQ--EDMPVIVVS
AITDVADKVLLLELGADDYVTKPFSPRELMARVQAAMRRR
>A0A643FHL6
VLVIDDSNTIRRSAEIFLRQGG-YEVILAEDGFDALAKV-----DLIFCDILMPRLDGYQTCAIIKRNPRFAQVPVIMLS
SKDGVFDKARGRMVGSDDYLTKPFTKDQLLQAVAHFR---
>A0A0K8P049
VLVVEDTAVIRLAMRSLLESWG-LTVLDVTDGLEGLARF---ALRLVITDHRMPRMSGLELVEAIRDAARLRGVALALCS
SDDCALQPARCRAAGVQRRLPKPLGAAS------------
>B2IVQ6
ILIIEDEEAVRENILDLLEAED-FETIAAANGRIGVHLA-----DLILCDMMMPEIDGYGVLTALRQDPSTATIPFIFLT
AKSAKSDFRQGMDMGADDYITKPFSRAELLSAIMNRLEKY
>D1B283
ILVLEDNVRLLRTIKIGLENEN-FKVDTFTDGEEALSAL-----SCFIFDINVPSLSGLDVLEYLRINY--KDTPVIMIS
SDVGLEKIKKSYEFGCNDYIKKPFFVYELVQKIKNL----
>A0A853J900
VLYVEDSRTVALATRRMLQSHG-MEVTHVISAEDALDWL---GADLLLTDVYLKELSGRDLLQAVRQEFGYRRLPVLVMT
GDDNRVNQMGLLRDGANDLVLKPIEERLLVTKALFQLRLA
>W4M188
LLVAEDNIVNQKVIVRLLEKQG-CRVDVVGNGREALEAH-----ALILMDCQMPEMDGYEATAAIRGREASGHTPIVAMT
ANAMQGDRERCLAAGMDDYVSKPIKPQILADLVSQW----
>A0A426DI75
FIIVDDEPLIRMGTLKKLETLK-IHVGEAGNGEQALELI-----AFVILDMEMPVMDGTRLLPFLAEHF---DMQLIVIS
GYKSFDYIKYAISANVIDYILKPFTEEQIQQTVLQALRRL
>A0A0H5SF10
ILIVDDDLLIRNWLKILMQQIN-ITIYEASNGGEALEIC-----ELVITDIKMPVLNGLDLITELKNEF---SIRFCVLS
SYDDFSYVKSALKAGALDYILKPMKLEDLTQLFAKVK---
>A0A554WZC3
VHIVDDDADLRDALCWLLASRA-LPSRAWSNGNAFLDWA-----AVVLLDIRMVPLSGLDVFEQLRQWQ---PWPVLFLT
GHGDIPTAVQAVKQGAWDFLEKPFQDNSLVDKVQRALQI-
>A0A1H7N7P8
ALVIEDNEEIADCIQQSLQHMN-ITSDHFPLGKLGLSAA-----NLLILDLNLPDMDGLSVLERFKKIQ--PDTPVLIVS
ARITVEARVKGLDLGADDYLIKPFQLAELEARVRALFRRT
>K0NDJ0
LLVLDDEPDILETVEELLDMCF-L--DQAATFDEARKLI-----DVAILDI-M-GVSGYDILELARKK----DIPALMLT
AHLTPENLKESIQKGADSYIPKD-ELANLGD---------
>A0A842HB48
VLVVDDNAVNLKVMVMLLRKLG-ISADTAVDGVEALEAW-----PIIFMDCQMPRMDGYAATRRIREYYQLRRPYIVALT
ANVLPGDAAKCLLAGMDDHLPKPMQLDALQNCL-------
>A0A2S9XB71.1
ILVVDDERSLRRTFALFLRDDG-HEVETAEDVDQALATL--GQFDVVVSDIILPRRSGVSLMEAIAERW---DIKVILVT
GEPTVETAASAVRSGAYDYISKPVSSSKIRKVVASAARVK
>A0A254NBT2
VLLVEDHPMNQEIAVRMLSGRG-AVVDVASNGQAGLDRL-----DLVLMDLEMPVLDGLSATRQLRSMPGFADLPVLAMT
AHVLPEEKAQCLAAGMQGHIAKPLNVRRLVHELQRY----
>A0A0J0UHY0
LLLVEDDATMQATLQRSLARRG-MAVTALADGRAALAEW-----DAVVLDLTLPGLDGLQVLQQARAGG-L-RTPVLLLT
ARGTVGDRVLGLNAGADDYLPKPFDLDELEARLRALLRRS
>A0A2U2BE35
ILLAEDNLSNQQIIILYIKNSV-KKIDVAFNGKEALEKF-----DLVLMDIQMPVMDGLKATQKIREMEQSSHTPIIAVT
ANAFPEDKERCMAAGMDGYISKPFQPDELLQLIKKH----
>A0A1Z4MW78
ILIVDDNPANLQVLSSFLDQSN-FEVWAARSGEKALQRL-----DLILLDIMMPGMDGFETCKYLKSNPRVQDIPVIFMT
ALSETSDKVKGLRLGAVDYITKPFQHEEVLVRIENHLQLR
>A0A7W6DMB8
LLLVEDNEMNRFVARQMLEADG-HRVVEAVDGQAGVEWA-----DAILMDISMPVMDGIEATRRIRAGSGPADCPIIAVT
AHALPEEVEEFSAAGMTTTVSKPLDRAALLSVLAVI----
>A0A239U0E7
IYCVEDDESVRELVIYALQSSG-FEAHGFINSEDFFPAI-----DLVLLDIMLPGISGIDILNELRKMPQTEHLPVIMLT
ARGSEYDKITGLDSGADDYVTKPFGVMELIARIKAVLRRS
>A0A6I2MKZ9
ILLIEDNRDLSFFLKNKLSVE--YDI-VLSDGTDGTELA-----DVILCDVNLPVKNGFEICEILKNDLRTSHIPVIILT
ALGNKESFIKGLQSGADLYLTKPFNYSILTQSIKSLLYNR
>A0A1H1TWU9
-LLVEDDATIRVALSRALSERG-HAVASAADAMSGLRAA-----DLVVLDLGLPDVDGAEMLRMLRAVS---STPVIVAT
ARDTESEIVRLLDRGADDYLVKPFSAGQLDARIRAVL---
>A0A315AJD0
IFLVDDNHDMRFYLSDLLTMVG-YTVDAYEDPRAFLSQS-----AVLLLDVRMPGITGLELQAKLHSLG--RKTPIIFIS
GESNQDEIITAFRGGAIDFLLKPFNREKLCETLDRALDID
>A0A1L3JEM1
ILVVDDEPSIRDPLSKYLVKQG-FRVSSSESAAVARSMI-----DLILLDIMMPEENGLILLREITKNE---GPPVILLT
AMGEEADRIEGINLGADDYIVKPFSPKELVARINMVLRRI
>Q2S6F3
VLVIDDNSVVCTLVRTHLEPE--YRVEEAHDGAEGYTLA-----DLVISDVMMPEVDGFELCRKIKQDPDIDHVPVVFLT
ARADLEDKVEGLDVGADAYLTKPFEPEALIARIENLIATR
>A0A0C2W0N1
ILIVDDQFGIRILLNEVLNKEG-YKTYQAANGHEALALL-----DLVLLDMKIPGMDGIEILKRMKQKV--PDIRVVIMT
AYGELDMIQEAKNLGALTHIAKPFDIDDIRQAVKKYL---
>Q5NMW4
IALVDDDRNILASVSMTLQSEG-FSVRVYSDGKTALNAL-----DLVVLDIKMPIMDGMEVLRRLREKS---MVPVIFLT
SKDDELDEALGLASGADDYIAKPFSLRLLIARIRALLRRT
>E1QEM4
ILLVDDEDSVAEVAQAILEDHG-YAVLRAASGEQALELY--I--DLVLLDLGMPGMGGRRALERLLALD--QAAKVIIAS
GYAALDEKAVTIDKGALAYIQKPFRLVEMLRTIRRALD--
>A0A1I4V550
-LIIEDDAKATELMTRYLEAEG-LQVACTANAETALAWL-----ALITLDLILPGMDGLELLSRIKQDSRLSLVPIVIIS
IAA---DSSRGLVMGASCVLQKPVSRTDLVNALH------
>A0A3N0VKN4
LLLAEDDPDIGAAAVRGLAQRG-FAVDWVKDGPSALTAL-----DALLLDLGLPGLDGHDVLRRLRAEG--RELPVLVLT
ARDAVSDKVRGLDEGADDYLVKPFDLDELAARLRALVRRR
>A0A514ZSN4
VAIVDDHHLFREALVALVQKVG-YVLYEAKNGRDLLVQI-----DLALVDLHMPEMDGFETTIQLRHLY---VVRVLIVT
ISDLKEDIVKAVRAGAHGYVVKGLSPNEIQQAMNELM---
>E4T7V4
ILIIDDEIQIRRLLEINLSANG-YRAVEAETGKDGCLLA-----ALIILDLGLPDMDGLEVLKKLRDWY---TGPIIILS
ARNSEEDIVWALDNGANDYLTKPFRTRELLARIRVATH--
>A0A7S8ID80
ILIVEDNPSDLRLMMRAFKKSN-NDLATAIDGEQALDYL-HALPVLILLDIKLPKIDGLEVLEKIRNHERTQMLPVVILT
SSKEQEDVARSYKLGVNSYIRKPVDFNHFVEAVQQMG---
>A0A2M9PB62.1
VLVVDDVATNRLLLRAKLSSAY-YDVSVAENGHQALEMA-----DMIMLDVMMPDLDGFEVCAKLKSMEETAHIPVIMVT
ALDTPEERIRGLEVGADDFLSKPFNDLALFARVRNLMRMK
>A0A177QE73
VLVIDDEQGIRSLLDTLLSRKG-YDVVLADGGRKGLELF-----DVIVLDLNMPEMDGITVLQPVRSLN--PDQPVIVLT
GGGTPEKEQRVHALGVSEFVEKEFSLHRLGDALKRL----
>A9WHS3
VLVVDDEQNIRLTLNALLSRAG-YAVTTAATGEEAVALF-----DLMLVDLQMPGMKGMEVVAKVREAG--HDAIIIVLT
GHGSLDSAIEGIRFGIFDYLLKTSDPNHILARVAAGLEER
>A0A2Z4UE67
YVVVEDEHLIRKNIIKKISLQP-FLAGEASNGLDARDII-KTCPNLVITDIRMPQFDGLELAHYLYKNH---HIKVVILS
GYNDFSYAQSAIKFQVKDYLLKPVTLEALSESLTKILTSI
>S7TEQ6
VLFVDDDENVLNGYKHALFRSP-WKIHTASSARKALEIL-----SLIVTDIKMPEMHGFELIEEIRKID--TSLPVIVCS
GYHGLKSEADLYFHNIAGFVEKPVEMPVLAAKIKEM----
>A0A562RHN7
IMIVDDTPANLNLLQEILQAEN-YHIMAFPRGSMALSAA-----DMILLDIRMPEMDGFEVCRRLKETPSLKDIPVIFIS
ALSDTEDKLKAFSAGGVDYVTKPFHPEEIHARIKTHLHLQ
>A0A0Q5L5D6
VLVVDDEVALADLVAAGLARQM-MAVDVAYRGDDADELL-----DVVVLDRDLPGMHGDAVARGVAERG--SPTRILMLT
ASGGLDDRVRGLELGADDYLAKPFEYPELVARVRAL----
>A0A2W7NNY9
ILVIEDDRTTGEYIADGLRQEG-HSVDLIGDGADGLIQA-----DILIVDRMLPGVDGVSIVKTLRGAK---RTPVLFLT
ALGGVDDRIEGLNAGADDYLVKPFAFGELSARIAAI----
>A0A0K9NBV2
VLIVDDAEMNRVILKEMLHE-K-YRILEAADGEEALGHL---EIEAVLLDIIMPVMDGIEMMGKAQNKMLLHDVPVIAIT
AESSPVKMQQIRDLGICEIIHKPFDPTVIENRINNMIELF
>A0A0G3BFH1
ILVVDDNRLNLKLAADVLELDG-YVVTTAADAEQALQRL-----DLILMDIALPGMDGLTLTRRLKADPRYANTPIVALT
AFAMKGDDEKALQAGCSGYITKPIDTRQLGRQVEQFLQQ-
>A0A250KS38
ILVVDDFSTMRRIIRNLLRELGFNNIFEADDGQSALPKLQSGGIDFLITDWNMPGMTGIDLLRTVRADPNLAQLPVLMVT
AEAKRDQIVEAAQAGVNGYVIKPFTAATLQEKIEKIFERL
>A0A6M8IYH0
VVLVDDDPALREMVGAIFAQQG-FRVTAFAAPTDALAYC--EEVHLLVLDVMMPLMNGLDLLERIRLVPGMEKVPAVFLT
ARDEPYDRIQGLGLGADDYIAKPFLPQELMLRVLAVLRRC
>I8T5I8
IIVVDDDRQIRELLGQVLDQYG-FSTRLVADGRELNLAL-A---DLIVLDLMLPGDDGLTICRELRSRC---TTPVIMLT
ARGESIDRVVGLEVGADDYVPKPFDPRELVARIRTVLRRA
>A0A6L6Q1L5
VLLIDDDAELTGMFQEYLEQEG-FEVKTAHDGETGAAAA-----AIAVLDVMMPRMNGLETLRRIRAHS---NIPVLMLT
ARGDDTDRIVGLELGADDYVAKPCTPRELTARIRAILRRT
>A0A1S1P198
VLIVEDETKIAELVADYLRASA-MESHAIEHGDQVMTWL-----DLVLLDLMLPGCDGLTLCREIRARY--PRLPIIMLT
ARVEEIDRLLGLELGADDYICKPFSPREVVARVKAVLRRI
>A0A6N9TQF2
ILVVDDEPMLLELLADVLGRAG-YEVLTAGDGVEALRVY--GGVDLVVLDVMMPGMNGLEVFRRLREMD---KVQVLFAS
GYAQDSQMRRALDEGACGFIAKPFSVVELGVKVRRALKGR
>A0A2S9XBD9
ILVAEDDAMVRGVVATALREAG-YTTLCAGDADEALRMM---PIDIVLTDVVMPGTSASKLVDGVRQRH---RAQVVYMS
GYAPLQPGE--VQIEAKDFLRKPFTMDELLRKLAAL----
>A0A261KJQ7
ILLAEDNLSNIKTISGYLTVKG-YEVITAYDGQEAINMA-----DLILMDIQMPKLDGLEAMKLIRQDSAIKDIPIIALT
ALAMQGDRNKCLDAGATDYLSKPMSLRQLTTMIEKI----
>C6WLG5
VLIVEDEPHLAQAVRDGLRLAA-IAADVAGDGRTALELL-----DLLVLDRDIPGPSGDEVARRVVASG--RGTPILMLT
AADRIDDKASGFELGADDYLTKPFELRELVLRLRALDRRR
>Q7NU14
VLIVDDSSTSRHHIRQVLEKLG-FHFCEAASSEAAIPYL-----KLIITDYHMPGMDGLDFARHVRSSG-LPDAPVLMIT
SDSDNINKDDLEDAGIAACCQKPFDMDKLRELIRTLL---
>A0A7W6DF68
VLIVDDDDDVRSSLRELMLSVG-IEVNSFASPRELLESD-----GCLVLDVRMPGSSGLDLQQQLLSKG---PKPIVFLS
GHGDILMTVQAMKAGAVDFLTKPFRDQTLLDAVMAGIERD
>A0A399SWG2
LLIVEDNKDVVEYLQEILQKE--YNIELAPNGKAGLEKA-----DIILSDVMMPLMDGFEMLEKLKADIRTDHIPVVILT
ARGDFDSKLAGLSIGADHYLVKPFNEKELLFKLGNLLELR
>B6JH86
LLYVDDDPALARLVERGLKRHG-IDVDHAADGKDGITRL-----DVIALDQHMPGLDGLATLEQIYRLP-MATPPIVFVT
ASEDSQVAIAALKAGAIDYIVKDTKGPQLHAAVTGALETA
>A0A545UIA3
ILVVDDDLRLRSLLERYFKEQG-YIVKAAADSEQMDRFL-----HLMVLDLMLPGEDGLSICRRLRAED--NSIPIIMLT
AKGDDVDRIIGLELGADDYLAKPFNPRELLARVKAVLRRR
>A0A1N6X978
ILVIDDNEDVLFSAKMLLRKYA-KEVVMEKNPKKIPFLV-----DIILLDMNFSGQEGFFWLKEILKYD---SAVVVMIT
AFGDVEMAVRALKEGATDFVLKPWQNEKLLATLTAASKLR
>A0A1S1P1J4
ILLVEDERGLGEGIRTGLKNEG-YTVDWLEDGDSALKAL-----DLLVLDLGLPRLDGMTVLRQIRRND--AELPVLILT
ARDATEDRIRGLDAGADDYLPKPFDLNELKARIRALLRRR
>A0A1I3XAD0
VLVVDDSALIRQLLTELLSADG-IVVGTAGDPLVAREKI-----DVLTLDIEMPKMDGLSFLEKLMALR----MPVVVVS
TLTQKDAALRALELGAIDYVAKPALGEELVAKVRA-----
>Q1D3D2
ILVVDDDVLILAALSRILQAEG-YDVVTHSDPAVAAREV-----QVVLTDFMMPYLNGIELLSALREKN---KAVRLMLT
AAADFRTASEAVNRGVFRLLGKPWSLSDLTNSVRQAFAHY
>A0A2N4UFY5
ILVVEDDPALSGQLSRALADAG-YVVDSAADGAEAHYKG-----DAVVLDLGLPIMDGITVLRKWRDAA---VMPVLILT
ARDNWHEKVNGMDAGADDYLTKPFHMEELLARLRALIRRN
>A0A4U3M6I6
VLAVDDEQPALEDLAYLLRADR-IEVQTARDGAAALKLL----IDAVFLDIRMRGLDGVVLGRLLTQ-F---PPKVVFVT
AYE--DHAVDAFELKAEDYLLKPVRPDRLAEAIRRVC---
>A0A143PFB2
TLIVDDEPLARERVRMMLGMHD-VVIGEVGDGQQAIDAI-----DLVFLDVQMPSVDGFGVLRALG-E----MPHVVFVT
AYD--QYALRAFEVHALDYVLKPFNAERFSQALQRARTAI
>M7PBL9
ILIVDDQNGIRLLLEEVFKRDG-FKTSVAKNGYEAIERF-----DCVLLDMKMPGMDGIEVLREFKSQR--PDIPVFMMT
AYGEQEQIDAAKALGAEKYFTKPFDIHELRSEIGGI----
>A0A1M4Y7K9
ILWADDDADDLMLMKEILLKNN-FQIIEVRNGQEVMDYL-----SLIILDINMPIMDGKETLSRIKQSEEFKDIPLVIFT
TSNSELDKLYCRKYQV-EMITKPPNYKSLEKAVLKLIS--
>A0A0H1R3L6
IAVVDDEEAIRDALSDLLQVMG-YSC-QAFDRAKAFLAA--GRFDCLITDIRMPGISGLELLQLLKATG--STMPVIVVT
SLNDPSIRSRALESGAHAYLTKPVTDDVLLQSLKTA----
>A0A4P7XH87
ALLVDDSKVARFALSKLLENRD-MQVNMAGSAEEALDYL---RPDVIFMDHLMPGMNGVEATKAIKRNPDTASIPVVMCT
SKKSDDFTAEAKNYGVYHILNKPPQNDGLDLILSKLS---
>Q2CFK2
ILVVEDSRYACEALRLLSLRSG-ARIRRADSLANARRHL-----TVLIVDLGLPDGSGLELIDEMARAA---AIDVLLAT
S-GDPTLEAAAMAAGADGFLHKPVAALAFQAAIL------
>A0A1H7SW62
ILLVEDNQAMISYLLKKLM-EK-YNVCVAFNGNEALGKV---PPDLIISDVMMDKVDGFKFARIISESPDYNHIPFIFLS
ARFTNKDKLEGLKLGALDYIPKPFRMEELIQKINSVLDN-
>A0A091BTW8
ILVADDDKEIVELLSIYLHNEG-YEPITAYDGKEVLSKI---DIDLVILDIMMPELDGMQIVKTVRKES---QIPIILLT
AKTTDMDKIKGLVAGADDYVTKPFNPLEVMARVKSLLRRT
>L8JYN0
ILIVEDEPLIAEEMRCYLEEAA-YLSGIAHSVGDALNIL--T--DLVLVDINLGALNGIDLAKLINERY---KIPFIFIT
SYGDKATIDSSKQTMPAGYILKPFEEMELLANIEIALFKI
>A0A1M5LD91
VLLIEDEPNIIEAISFILSRDG-FTVHTHEDGETAMEKV-----DMIILDVMLPGRSGFDILRDLRADPITAGLPVLMLT
ARGQTKDRDLAERLGADHFMTKPFSNSEVRDHVRAVL---
>A0A6C0GMT0
CMIIDDEQHAIDLLKHHISQTF-LLLETSTSPVKALPVI-----DLIFLDVQMPEMSGIEFMQLLNG------CKVILTT
AYS--QYALEGFDHQVVDYLLKPISFSRFIKGAQRALSL-
>A0A0M9E0Z3
ILIVDDEPSILQSLKGILSDEG-FEVLTASNGYEALKTI-----DLVLLDVWMPGIDGIETLKEIKKEN--QHIQVIIIT
GHGTIDTAVKATKLGAYDFIEKPLSIDKVIVTINNALNFR
>D5UG05
LLVVEDDRELNDTLTEVLTDEG-YVVDQARDGQRGLHLG-----DVLVVDRRLPAVDGLDMLVRLRSRA---SARALVLT
ALGTVADRVAGLDAGADDYLAKPFELDELSARIRALC---
>A0A6L8VEY8
-MVVDDLLINRVILERQLETYG-LEVTLCRSAAEALHVI---QFDLVLTDHEMPGMSGLDLAQRLREGG--MRVPILLLT
SDPEA--AQGAADGGLSGVMQKPVLRSELFRTLQDL----
>A0A4P6UY27
IALVDDDRNILTSVSIALEAEG-FRVETYTDGASALDGL-----NLAIFDIKMPRMDGMELLRRLRQK---SDLPVIFLT
SKDDEIDELFGLKMGADDFITKPFSQRLLIERVRAILRRT
>A0A1S9CQ54
VVVVEDEKAISDIIKYNLEKEG-YEVQVAYDGVSGLELI-----DIILLDIMMPKMDGLQVCKKVRQT---KNMPIIMLT
AKAEEIDKVVGLELGADDYITKPFGMRELIARVKANL---
>Q7NYT3
LLVVDDEPQNLAAMRQVLAPQ--YPLVFARNGAEALAAT-----SLVLLDIEMPDMDGYEVCRRIKKDPQSSSTPVIFVT
SLGEIGNEEAGFEAGAVDYLIKPVSPSIVKARVRTHLSLV
>A0A2A5RQ68
ILIIEDERNLARFVSLELEHEG-YATEIKENGRVGLDEA-----DLILLDLMLPELDGFEVARRLRKE---KDTPIIMMT
ARDSTMDRVAGLDIGADDYITKPFAIEELLARVRAFFRRE
>A0A850PGL8
ILIVDDEPDIRLLVQGILSDEG-YDTAAAGDSDAALAAF-----SAIILDVWLQGLDGLELLNLFQAED---SVPIVMIS
GHGTIETAVAALQHGAYDFIEKPFQSDRLLVVVRRALEAS
>M4VAU1
TLIVDDESELRKSVASILKNTN-FEIEEASNGLEALEKV-----GLILMDVRMPEMNGLEALKEIKEHD--PRTFVVIMT
AHSNLNDAVVAIKDGAYDYVEKPVSPDRLTEIVRKSLEAH
>A0A1P8WDU6
VMVVEDDPDQRDLLCSLLAMQG-LDVDGHSDGQAALKEL---KPDIVLLDWSMPAFGGEWLVPKIRREFG-SDAPKLFVL
SGA--ETTTRAYRESVDAWISKPLNQDALIARIRSI----
>A0A1H9LR86
VLLAEDNLVNQEVALELLHSVG-LRVDVADDGQIAVDLA-----DLILMDIQMPRMDGLAATAAIRKMPGRATVPILAMT
ANAFAEDREACITAGMNDHLSKPVNPDTLFATLQHWLT--
>A0KMR1
ILIVDDMASNRYILRSLLEEAG-YRVREATDGLQAVDTA-----DLVLMDINMPVMDGYEACRRIKQLPGW-CLPVLFIS
TNSGIGALEQAFQAGGCDYVSKPFHQLEVLARVQNQLRLK
>A0A7H5EYR5
ILWADDEIDLFKPQLMFLNKKG-YEVITVTNGHDALEEI-NNNIDVVFLDESMPGLTGLETLSRIKDIK--PGIPVVMIT
KNEAEDVMEEAIGSQITDYLIKPVNPMQILLTMKKIVDEK
>A0A2P2EE44
VLLVEDDLVISRALASHLEAAG-FRVECCSDGQTAWTKG-----DAVILDLGLPRLDGLSVLKRWRQEG--RAMPVIILS
ARGSWAEKVDGIEAGGDDYLAKPFEPAELIARLRGLLRRA
>A0A1M5ZFT9
ILVIEDEPKLAALLVDYLRAAG-YETQWVADGRQAVAAV-----QFIILDLMLPGRDGLDICREVRTFS---EVPIMMVT
ARVEEIDRLLGLELGADDYVCKPFSPREVVARIKAILRRT
>A0A1B7JJQ7
LLLVDDDPSLLKLLGMRLSSEG-FKVVTAESGPEALKIL-----DLVISDLRMDEMDGMALFDEIQKVH---NLPVIILT
AHGSIPDAVAATQRGVFSFLTKPVDKDALYKAIDEALAL-
>C1D9U6
AVIVDDDTLARDRLGQLLTDAG-VRLASLPDGLAALAWF--A--DAAFVDIQMPQMDGLTLAQSLTGL---P-PAIVFCT
TDE--QHAVRAFDVHATDFLLKPVRPERLADALGRI----
>A0A0W0YGY0
VLVVEDNIIAQTVAKSILTQSG-CHVDIASNGQEALSLW-----ELIFMDIGLPDLDGYQVTHHIRVHEISCHIPIIALT
AHVGEENKQRCIEAGMNAVLSKPLSKKSCDEILNSFISQ-
>W0RLP8
ILVVDDEPDIVALVAYHLARAG-YRVSTASTGRDAIEIG-----ALVVLDLMLPGLSGFDVLETMRAEESTRDVGVLLLT
ARREEPDRIRGLALGADDYLTKPFSPQELVLRVGAILRRL
>K0NED9
ILVADDDPFFREYLHKALGETR-YSLREAVNGKEAFLKI-----DLFILDIQMPDMDGLDVCRLLKEKSELSDIKVIIIT
GFPESFIVDEIVKMGFDKILAKPFTIIELKKTIEKVM---
>A0A6L6GZF5
LLVVEDNEGVRTMLEMFFSKEG-MQGDFAADGLEGYQKY-----DLLVLDWMLPGMDGMTLCRKIRDEG--DDIPIIMLT
AKDSESDQVIGFEMGADDYVTKPFSPLALMARIKAVARRT
>A0A2U3TH23
IHVVDDDPAVLDSVTLLLRSHG-LQAVPYASARQFLDAY-----GCLVLDLRMPGMGGLELQQALNEEG---DVPVVFLT
GHGDVQQCSRAFKAGAIDFLTKPIDELALVNAVRRGIQSS
>A0A7X6DN52
ILIVDDNEDSCQVFTRLLTKEG-YAVTLAKDGAEGLQRV-----DLILLDVMLPGINGFEVCRTIKSDPSLRSIPILIIS
AGIDPAIQEQGLNVGAEALLTKPIRPPDLIAKIKGYF---
>A0A1E8GP35
IFIVEDDESIVNSLKTALSQ-E-FSVASVQNFRSVSQEI-----DLVLMDITLPYFNGFYWTTEVRK----SKVPIIFIS
SATDEMNAIMAMNMGADDFISKPFSLEILKAKINALLRRT
>A0A1E5T076
ILVVDDNEDLLKAARLFLKRHF-GQIDLEKDPTLLPDLL-----DVILLDMNFSGQEGFHWLDKILEID---SAVVVLIT
AFGSVDMAVRAIKAGASDFVMKPWENEKLLATLNSALQLK
>A0A0B4XJV7
ILVVDDDARLRSLLQRYLEEQG-FYIKAVADAEQMDRAL-----SLMVLDLMLPGEDGLSICRRLRAAG-T-AMPIIMLT
AKGDDNERIEGLEAGADDYLPKPFNPRELDARIRAVLRR-
>A0A3S3YDU6
ILLVEDEAPVRAFAARALRLRG-YTVMEAEDGQDALELL---DVRLFISDVIMHGLEGPAWVRIARQQR---SVPVIFIS
GYAAETFFDVLADLPGVNFLAKPFSLADLNAAVGTAL---
>A0A2M8MZ33
VLLVEDSRFASDALRLLCQRSG-GRLRRAETLAQARLHL-----DVVLVDLGLPDGEGDQLIRDLAGGGR-PAPVVLGLS
ADP--TLRRRALAAGAAGFLEKPLAIGAFQRAI-------
>A0A2L2X9Y3
ILIVDDEPHIRILLEQTLEDEG-VELLKADNGEAALDII-----ELVFLDVMMPKMNGFEVCGTVKKEPGISDIFIIMLT
AKGQEYDKQKGGEAGADIYMTKPFNPDEIIEKAKEIL---
>A0A1H7S5X5
VLVAEDDSISTKVIRGMLSKLD-ITPDTASNGEEALEAI-----DLVLMDCQMPVLDGFSATAKLREWEH-TRTPVVALT
AHILSEHQQRAREVGMDGHMGKPVELSQLKEVINFWLNEK
>A0A0H1AHP9
ILLVEDETAIADTVAYALRAEG-HEARHCLDGRTALAAV-----DLAILDVGLPDVSGFALCAELRRR---APLPVIFLT
AQAAEAERVLGFELGAEDYVAKPFSLRELLARVRV-----
>A0A4P9VIE6
ILMVDDHPLFRKGLKQLLELES-LQIGEFSRGQDALDMV-----DLILLDLNMQGLDGIETLRMMRNQG--VTARIIMLT
VSDNEADVIQCIRAGADGYLLKDMEPEDILDKIKQAV---
>B0TFN9
ILLVEDNPVNQKLASIQLKKFG-LPLLAVSNGREAVEAV-----SLILMDCQMPEMDGFEATREIRRIEAEGHVPIVAMT
ARAMRGDREECLACGMDDYISKPIRSADLRRIL-------
>A0LAG3
ILLAEDNDLNVEVVQEMLSPSG-VTLSCVSNGLRAVEAV-----DLVLMDLQMPVMDGREATKQILGLG-LQPPPIIALT
ANALSGDRERCMALGMVDHIAKPLVPELFYATIKRHL---
>V6EXA3
ILVVDDTAEELALIVGLLKDQ--YRVRVANSGERALTML-----DMILLDVMMSDIDGYEVCRQLKANPRTRAIPVMFLT
GRTRMADEKRGFDLGAVDYVPKPVSPPILLARLRAHLRLK
>A0A4U1HZ26
ILIVEDDADIADVLALHLRDER-YEVVHCANGDDGLRRL-----DALILDLMLPGVDGLEICRRARAME--RYTPIIIIS
ARSSEVHRILGLELGADDYLAKPFSMLELVARVKALLRRV
>A0A2Z3GV60
IFVVDDDEAVGRALASAGKLLG-SPVRTFTSAQSFLDVY-----GCLVLDIKMPGMTGLELQRALADAN---NIPVVMIS
GHADVRIAVEAMTLGALTLLEKPFRLEELLTHVRRALEKD
>A0A6L3ZFT7
ILLVDDEPILLKAVEFKLKKEG-MDVTTATNGEMAIELL-----DIVISDVMMPGLGGMELLRQVKESQ--PDTKVLLLT
GLKTEDTVVNAFDLGADDFMTKPFNPKELVLRVKKL----
>Q87CP3
IWVVDDDRSVRFVLSTALRDAG-YIVEGFESTCAALQAL----PDLLFTDVRMPGDDGLILLDKLKARH---HLPVIVMS
AYTDVASTAGAFRSGAHEFLSKPFDLDDAVALAARV----
>A0A853FVX1
ILLVDDSPDELRLLVEALRGCE-FRLSVAFDGVQGYERA-----DLILLDVRMPRQDGFVTCRQLKANPRTAHVPVIFLS
AASDRDERLEGLNAGAVDYVLKPFWPEEVLARIRVHLK--
>A0A3N7C9F0
ILLAEDDPLLGDGLRAGLRQLG-FQVDWVRDGLAAEREA-----AALVLDLGLPKLDGMEVLMALRRAG---TLPVLVLT
ARDALPERVRGLDAGADDYVIKPVDLQELAARLRALVRRA
>A0A150XAL1
ILLVEDNQTDIVLLKKGIEAES-VNIEVVETVEEGINYL-ALNPNLIILDLNLPKDSGLKLLEFVKADSTLKTIPVIVLT
SSFDESRIDESYQRHASCFINKPENLSELTNMSKSI----
>A0A1H2QV87
ILVVDDEFPMRQMLRIYLQHGG-YQVTEAAGGAEALNQW-----DLVILDLMMPGTDGWTVCETIRSSS---AVPILMLT
ARAGLEDRVEGLELGADDYLAKPFEAKELLARVQALLRRS
>A0A7G9S3U5
ILLVEDEESISKPLAYLLEREG-YRVTVVDDGSEAVRAF-----DLVLLDLMLPGLPGTEVCREIRQQS---QVPIIMLT
AKDSEIDIVVGLELGADDYVTKPYSTRELLARVRAALRRG
>A0A1Y2K6Q3
VLYVEDDPINRKLMERAAARRP-WRLITAPDAESGLAMA-----HLCLLDINLPGKDGFYLLEALRADRRFRTIPIYAVT
ASAMPEDVARGRAAGFDGYITKPLQLESLLRVLDAALERR
>A0A398C210
VYLVDDEAAVRDALVFLLQSRN-LAVQSFASAAELLQNP-----GCFLLDVRMDPVSGLALHGELLVRG---RNPVLLMT
GHGDIPMAVEALKKGAFDFLEKPYSDNTLVDRLEQALAVD
>M7CLA3
VWIIDDDKSIRWVLERALNQAG-MNPRVFDSGDSIMTRL-----DAIISDIRMPGVDGITLLSRIVEGY---DVPVIIMT
AHSDLESAVTSYQTGAFEYLPKPFDVDDAVALVKRAVAHA
>F2ND58
ILLVDDEEPVRAIGARILGRLG-YKVIPAATGMQAIAIV--EEIDLVVLDMVMPGLSGRETFYRLREID--PEIKVLLYS
AHSMDEDVHLMMEKGALGFIQKPYRIAALSQKIAAML---
>A0A5B2VHY2
-LIVEDDGDLRDLAAALMEETD-LQVAEATSAEEALHIL--DSVAFAFIDIRLPCMDGVDLARTINIRW---WIRVLATS
GDPGERLAD--LPRTA-RFVPKPWRLDVLIEA-ER-----
>A0A6M8BCI9
ILVVEDDPTNRDLLRQLLEKEH-WQVIEAENGRVALEKL-----ELILLDLMMPELDGFGFVAELQRHEAWRSLPVIIIT
AKDITAEDQFRLRGYVEQILQKGYSQEDLLVRIRQLVAAC
>A0A1U9K9M5
ILIVEDDAKIRNLVRAYLENAG-YEVSEAADGIEAKKQF-----CFVIIDLMLPKTSGEAVCQWIRRDMK-SDVPIIMLT
AKASEKDRIKGLQMGADDYVTKPFSLKELVVRVETVFRRT
>A0A643FA27
VLCVEDDPVSALLVTQALALDG-HQVQVAGTAGEALRLA-----DLMLIDFRLPDFGGPELHRRLREDPRLVGLPCIALT
AQATDDDR-RAAGPGWAAFLAKPVDLSVLRHAVAAA----
>A0A4R3JW19
VLIIDDSALIRSVLKELINSQD-MVVGVAPDPYAARELI-----DVLTLDVEMPKMNGLEFLEKLMRLR----MPVVMIS
TLTEENVTLKALELGAVDFITKPTLTDDIVGRIRIA----
>A0A261F1C9
IVVVDDEPSIRELLSASLHFSG-FEVKTAASGGEALEVI-----DLIIMDVMLPDIDGFTVTRRIRQEG--MEAPVLFLT
ARDDTQDKIMGLTVGGDDYVTKPFSLEEVIARIRAILRRT
>C4LD76
ILVVDDHADIRDLLKRFLEQHG-FKVTCARDGKEMKRLL-----TLLVLDLMLPGEDGLTLCRDLRARS---SLPVVMLT
AMGEEMDRIIGLEMGADDYLAKPFNPRELLARIRAVLRR-
>H2FYB1
LLVVDDHGEIRDLLARFLEQHG-YRVQGVRDGNAMRQHL-----DLIILDLMLPGDDGLTLCRELRGQG--NTVPIIMLT
AMGEDTDRIVGLEMGADDYLPKPFNPRELLARIKAVL---
>A0A1Y0IFB4
ILIVDDEKSSRKILNDLLKEKG--KIVLAKNGTQALELA-----TLILMDILMPDMNGFQVLEKLKQSDDTKHIAVMFIT
ALGSHNDETKGLRLGACDYVHKPFHAEIVQARVGTHLELA
>W7YCT1
ILLVEDDMELRIYLKKILSDQ--YAVISANNGQDALDKL-----DLIISDISMPVLDGLSFCKKIKENEITSGIPFILLT
AKTDSSTRIGSYQLGIDDYIEKPFSKNVLLARVEALLSNR
>A0A1H6FBL3
LLIIDDEDAILDPYQAFFRKRK-FHVDTAHNGKEGLEKL-----DVAIVDIAMPVMDGISMIRAAREAG--IDTDFILLT
GHGGEKEAVEALNLHVEAWFYKHIELPELLEKVQEF----
>A0A517P648
ILVADDGEANRKLLDLALRRAG-AEVLCVPDGRAAVDAL---APHAALMDVQMPVLDGLGATRELRRRG-Y-DGPVLAVT
AQALAGDRERCEAAGCTGHVPKPLDLHALLDRLAALL---
>A0A4R6SPY4
VLIVEDEESFADPLAFLLRKEG-FTAAIAETGQQALDEF-----DIVLLDLMLPGMSGTDVCKALRQRS---SVPVIMVT
ARDSEIDKVVGLELGADDYVTKPYSARELIARVRAVLRR-
>A0A3F2V3P2
VIAVDDNPANLKLLCALLEDLN-VSVTACESGMKALSHI-----DMILMDIQMPVMDGVETARRIRSMEAAKHTPIIAVT
AHALASEKHNLLNSGMDDYVTKPINESQLIHIVQKWT---
>A0A4R4DWE4
ALVIDDATTVRLFHRGVLEKAG-FSVTEAMNGLEALEQA--L--DLLLVDVNMPRMDGYAFLRAIRVEPGLRGTPAIMIS
TEREGHDADRAFEAGANLFLVKPVRPEVLGRLARAL----
>A0A1V2BAG5
ILIVEDDTSYARILLDFTRKRG-YKGIVAVRGDQGLEWA-----VAILLDIVLPIQSGWQVMDALKSNPATRHIPVHIVS
SMDA---KRESLQKGAVDFINKPLALEQMPRIFQQLEE--
>A0A3E3J561
IAIVEDEVYMREELAEMLRSAD-YEVHEITIFEDTAGQL-----NLILLDINLPQASGFQICREIKQKS---AIPVLVLT
SRDQMRDELHALELGADEYLTKPCRKERLLARAANVLKRY
>A0A1G8VX49
ILIVDDAKFIRVTLSGILKNGG-HVVGEAENGEQAVELY-----DLVTMDITMPGKNGMEAMQEIKEFN---TAKVIMCS
AMGQQKLVVEAIELGAKDFIVKPFDENRVLEAVNRVL---
>Q5FQK5
LLVVDDDREIRELLSQFLERNH-FRVTAARDAREARKAW-----QLVVLDLMLPGESGLEVARWLRSQD---NVPIIMLT
AMSDETDRIIGLESGADDYVAKPFNPRELLARIRAVLRRT
>A0A1V4CGR3
IYLIEDDPAILQFVRQALLSRQ-WQAGVSVSRHHALEHA---SANVFLVDLGLPDGRGEDLLHWLAVEH---DAELLVFT
VFGDESRLVAALQAGATGYVLKGCTPEELVTAIEQIR---
>H0PUH1
VQLVDDSAVVRQVLQGVLESDA-IVTGVASDPIFALNHM-----DVIVLDVEMPRMDGISFLRKIMAER----TPVVICS
SLTEATTSMQALEAGAVQIVTKPDASEDLIGAVK------
>A0A3P5WWY9
LLIVEDDMALAGVLTRSFQRRG-YEVHHIPAWEELGPLL-----TRAIVDLKLAGTSGLDCVRDLSAHD---ETRIVVLT
GFASIATAVEAIKLGACHYLPKPANSDDIERAF-------
>C3KL51
VIIVDDDASVRAALSELILSAG-FRPVSFASTRELLDAD-----GCLILDVRMPGESGLHLQRHLADNG---PKPIIFLT
GHGDIPMTVEAMKAGAVDFLTKPVRDQTLLDAVTAGIAMD
>A0A846MN93
ILVIEDHDDIRENIIEILSLSG-YEAEGARNGKEGLEKA-----DLIICDIMMPELDGYSVLKILAQKPETASIPFIFLT
AKTERSDIRKGMSLGADDYLTKPFEESELLEAVEARFRKQ
>A0A1I2CU43
VLVVDDERDMLEILQDFFESEG-YTVQVADSGERAIELC-----DVAITDMRMPGIDGLHTLISLRQLD--PRLPVIVVT
GYASDDTEQRCRNAGAFDCIQKPVDLDTLLRLVGAAV---
>E6WZE4
ILIIEDDPELAMVLSSYLSKHG-MEVTAVEDPYIGLSTL-----DLVILDLTLPGMDGLEVVEKIREHS---DIPIIISS
ARDDITDKVIGMERGADDYMPKPYDPRELVTRIKTILRRT
>A0A6B3SMU2
VLLIDDDVELVEMLKEYLEQDG-FTVHAAHDGQQGLVAA-----DIAVLDVMMPKVDGVDTLRRLRRDS---QMPVLMLT
AKGDDMDRILGLELGADDYVPKPCTPRELSARLRAILRRA
>A0A5C6ZMU7
LMIVDDDEDDRFFFRSAVRKYNSYKCVEAENGDDALQQL-Q-LPDFIFLDLNMPKMDGRECLIELKKDSSLAKIPVVIYS
TSEYKVDKELTVELGADYFLTKLSNLYELPEELLKAM---
>A0A829YLP4
ILVVEDEDRVRRMSVQLLSDLG-YTVIHASDAKQALAML--VAFDLLFTDVVMPDMNGKQLADRVREL---PGAKVLYTT
GYTRNAVIHNGMLDRDVSFLPKPFTIQQLATKVRQVLD--
>A0A1Q3HCA9.1
VLLVEDNEDTREVLRELLEMWG-HRVEVAEDGFKGVQLF-----HVALVDLGLPGMDGFQVARRIRESEGGRDVFLVALT
GYSG-EHRNQAVEAGFNLHMVKPVKPDELERLLEQ-----
>A0A370R591
ILIVEDDAVFRSVLAGFLKAQE-AEVCEAENGVEALAMQ-----DAILCDLFMPEMGGIEFIRRLRESA--RQTPVIVIS
ATERMADVASVLRFGVQDVLLKPIDLNQLRDALLA-----
>A0A0P6X3C0
ILLVDDDSTLRRFVGEFLQNEN-FEVLSAGSGPEALRLA-----HLVVLDVMMPGMDGWEVTVRLREM---ADVPIILLT
GKTTEADKLRGFRLGVDDYMTKPFSFAELTARIQAVLNRA
>A0A7U3ZM79
MLIIEDDPLFAGIVRDLAREKN-YKTIVAMKGDEGMLFA---KPSAIILDVQLPVVDGRSILSWIKNDERLKHIPVHVIS
GSDASQLS----LEGAHAFLQKPVKTQDLEKVFGLLE---
>A0A3G9JRA0
VLVVEDEEGIRATLKIFLKNQG-YEVVEAENGKVALERL-----HLAIVDIMMPVMDGITFVSKLRES--Y-DMPVIFLT
AKSEDIDKITGLNLGADDYVTKPFEPMELMARVKAQLRRY
>A0A839N6N5
VLVADDDEMVRDGFAAILGAED-LVVGAAQDGVATLDIC-----DVVVMDVRMPKLDGIEATRRLVRAD---PPKILVVT
TFEHDSYVYDALVAGADGFLLKRAGAGQLVAAVRALA---
>F5YF14
ILAVDDAPEIREYFGDIASRLG-ITWDIAASGEDACALV--Y--DIYFVDWKMPGMDGIEFSRRIQEQKEENHSVIIMIS
AAEWVSIEGEAKAAGVDKFLPKPLFLSSITDYINE-----
>C0QAU9
LMIVDDEERFLKTTKGLMEKRK-CIVSTALSGIEALEIL-----DVVILDVKMPGMDGVEVLRRIKQTH---LVEVIMLT
GHSTTESAVEGMKLGAFDYLLKPCDINILFSKVMEAVDKK
>A0A3N4V455
IVVIEDDAGTLMLVRSVLSKEG-HEVATASDGAEGLALI-----DLVVSDVHMPGLNGFEMLALLRSQAEFTALPVILLT
SLQERAHMRIGMTTGADDYITKPFRPGELREAVLAQLRRR
>A0A4R5DPF4
VLVVEDEDVMAEAVALGLRRAG-YAADVAVDGEEALTLT-----DVVLLDRDLPVLHGDEVCRRLVDAG---RARILMLT
AAGALDDRVEGLHLGADDYLAKPFAFAELLARVDALCRRT
>A0A2S6N239
VLMVDDSDFFRQLMVPTLGAAG-FRVTAVGSAAEALRLR-----DAIISDIEMPGMDGLAFARAVRAGGAWADLPMIALT
AHADDQHVEAGRDAGFTDYVAK-FERDAVAASLRANL---
>A0A0F3IHD3
ILVVDDDPVNLSIISHHLTNYD-FNVYIAQEGLEALTRA-----DLILLDIMLPDLTGFEVCQRLKSNVQTRDIPVIFMT
ASNAFEDRITGFTLGAIDYLIKPIHSEELKVRISTHINLA
>A0A7S7NRM5
ILVVDDEPLAREIVIRHLAAED-VVAGEAANGLEALEQI-----DAVFLDIEMPGLNGFEVVASLAR------PWIVFVT
AFD--EYAIQAFEAHAVDYLLKPVQAERVARCVARLRT--
>A0A1G9H2F2
ILIVDDSPVMCGLLYMLFYQ-Q-YEVTVVTDGFEALLHL---PPELIITDLSMPTLNGFDLIRTIRASAWLHHIPIIVIS
ALEPHQHDLDLHRLGVECILQKPFKPAGLQEKVSSTLA--
>A5FW20
VLVVEDDPAVRRVAERRLARLG-YSTIDAATGAAGIAAL--PEIAVLFTDIVLAGMSGLDLAIAARAA---PELPVLFTS
GYGDPIVLKGRALPAGAIWLQKPYAEAALANALAAL----
>A0A1H3VM05
ILVIDDEAVIREGLRQALTLEG-YQVIVAPNGKVGMEKL-----SVVISDLKMPIMGGIEVLKTIAVLQ--PNVPVIIIT
GFATVDSAVDAMKNGAFEYLTKPFLPDQIVEKVQAAIKQR
>A0A4U0PZT5
IALIDDDAELLDALSFQLDAAG-YHVHSFGSAAEFLVAV---SLACIVCDYHMPGLNGMDVLRALAARP---QTPFIMLT
AQGSVPLAVSAMREGSVNFLEKGQPASELIAAIAQAIAT-
>A0A6F8YDZ5
VLLVEDDDSIAEPLADGLARYG-IVVDRVVTGAAALAAP-----EMVLLDLGLPDMDGIEVCRALRRAD--GDLPLIIVT
ARGDQTDRVLGLEIGADDYVAKPFHLRELVARMRAVGRRS
>A0A4R5W3P4
AIIADDEYLQREELRRMLQAWE-LILAECEDGCDALDAI-----DVAFLDIRMPGLSGLDVARVSNG------CNVVFVT
AYD--AYAIDAFNLAACDYLLKPIQNERLAQSVERVQARL
>A0A2N7VS78
VIFIEDDELVRRASVQSLQLAG-FAVGGYGSVEAAGDAL--A--GVIVSDIRLPGASGLDLLARCAHDA--PEVPVILVT
GHGDISMAVQAMRDGAYDFVEKPFSAERLVDTVRRALERR
>A0A081BLH2.1
ILIIDDSIFVARSLEAILMEHD-HTVKYAQDGNEGLQMV-----VVIILDYMMPEEDGIQVFQKLRKRYGSKVPPTIFLT
ASQDLEVRRQIFDLGAADYLQKPVDVNDLLPRI-------
>A7HJ76
VLVVDDSDVLRKITVYNLRKLG-MEVEEAIDGIDGLEKM-----DVVILDIMMPRMDGFTVLKEMKKDESIKDIPVIVLT
AKGGQNDEQIALSLGAKQVMTKPFSPTQLIEEVKNV----
>K9U7Q3
ILVVDDSPDNVFLIQTILEEEG-YTITTAEDGPTAIAEV-----HLVLLDVMMPGMDGFEVTQRLRQNAKLPFIPILLIT
AYDQPS-VAKGLDTGADDFIRKPVEVEELLARVRSLLRLK
>I1DZS6
IMHVEDDPSIQQVAKIALEAVG-FTVHTCSSGQQALDDY-----QLILLDVMMPGMDGPTTLQQLRQQFDLSKVPAVFMT
AKVQSSEVESYKALGAADVVVKPFDPMALSGQIRQIWQD-
>F2JVY7
VLLVEDNHTNQIVGKGIIGLFG-VSVDIAQNGQEALEKV-----QLIFMDCQMPVMDGYEATREIRKLPVSASVPIVALS
ANAMKGDDEKCIQAGMNGHVAKPISKTRIEEVLEQW----
>Q4BZD7
IMVVDDSINVRRFLALTLEKAG-YRVEQAKDGQDALEKLGLGTVQLVISDIEMPRLDGYGFLSHLKSDLVCQHLPVIMLT
SRSGNKHRQLAMNLGASAYFSKPFKENKLLATIGELI---
>A0A3N5Y784
ALIIDDEPLAHEVIKHHIRKHD-IVAGHCFHATEALHWL-----DLIFLDINMPVLTGMEMLRVLHNK-----PQVIIVS
AYQ--EYALEGYELDVTDYLVKPVSEARLSQALDKVRKRC
>A0A1H5MUJ0
ILLVEDEDSYREPLTYQLTREG-FEVTAVANGTDALVEF-----DLVLLDLMLPGFSGVEVCRELRQRS---SVPVIMLT
AKDGEIDKVVGLEIGADDYVTKPYSFRELLARIRAVLRR-
>A0A1M7T5J3
ILHVEDNLNNRQIFSLYLRSTN-HMLVEAHNGAEAIEAF-----DVIFMDIEMPIMDGYQATRILRAMEQLPQTPILAIT
AHVLPEARERMFMAGCNDFIPKPYHKAEILKMIDKYSS--
>A0A512B5F1
VLLIEDNQDIRESTSEILAMAD-FTVYTAENGKKGVELA-----DIILCDIMMPEMDGYSVLYLLRKNESTVDIPFIFLT
AKSERADMRKGMEMGADDYLTKPFNDLELLNAIETRLQKR
>A0A1B3LY22
VLCVDDEPGLLRSLRWLLRGQ--YEVAVASSGFDGLALL-----DVVISDQRMPGMTGTEFLERAREVS---RSIRLLLT
GYSDFNAVLSSVNDSVFRFVAKPWDNQKLLETVGDAAKVV
>A0A845SD81
ILIIEDEDAIRRFVRQALEREG-YRVFEADTMARGLLEA-----DLIVLDLGLPDGNGVDFIRDLRRWS---SINIVVLS
ARSDEQDKIDALDAGADDYLTKPFGIGELLARVRVAL---
>A0A4Y6PMU0
ALVVEDEDDVREVMARHLRRAD-WRVRTAENGTAALEML-----DVVVLDLMMPEMDGFEVAEIMRQEPRWQEIPIVVVT
AMDLDDAQHSRLQKSVERILSKNVSSVDVLKEVLAV----
>M1YZU8
LLIIEDDLKFAHVLKDMAREKG-FKCLIADDGENGILLS-----SAIILDVGLPGIDGLMVLEKLKNHPETKPIPVHFIS
AYE--KDK-EAMQLGAIGFLRKPVTQEKMDEVFSRIE---
>A0A1G6EEB1
VLIIEDDGILAMALESLLTNMG-HVVKAVATGEDGIVAV-----ELVLMDINLARMNGITAAEHIRS-F---DIPIVYLT
GHSEEAVVREAEKTKPHGFLLKPVLKKQLKTCLE------
>A0A3T1D3M2
IAVVDDDAQIREIVEAYLHKEG-YRTMTLSTAEEALELW-----DMWILDIMLPGMSGFELCRQIRKE---AEVPIVMIS
ARDEEVDRILGIELGGDDYLTKPFSPRELIARVNRLFHRI
>A0A372LP28
ILYIEDNQSNIHLINQVFKSLP-YTLISAENGRDGIKIA-----DLILLDINLPDISGEAVFERLKKDSVTRQIPIIALS
ANAMENDIKRALEKGFISYLTKPLDIQEFLNILNLTL---
>A0A517XL81
VLVVDDNEANRDILRRRLELDG-HQVAEAADGAAAVDQA-----DVVLLDVVMPGVNGVEALRRLKADARLAHIPVIMVT
ALSDVGGAAGCIEMGAEDYLPKPCDPVLLRARVGACLEKK
>K9RB52.1
VLVVDDDPMFLSALHNLLEPWG-IKFTGLENSQRFWEVL-----DLLILDVEMPEISGIELCQAVRTEQKWQSLPILFLT
SHRDGETIEKVFAAGADDYVNKPVVGAELLTRITNRLERN
>A0A433J0K3
VLLIDDDPEVLDSSRQTLELEG-FAVQAVTEPEAGLARL-----GVVVTDVRMPGMDGFALLERVRAVD---EVPVVLVT
GHGDIAMAMRAVREGAYDFIEKPAEPDHLVEVVRRALAHR
>A0A1I1QIH9
VLIVDDSPLIRALLTEILQLAD-IVVGSAEDPFDAREKI-----DVLTLDIEMPKMDGISFLKNLMRLR----MPVVMIS
TLTQQPATLESLELGAIDFIAKPDYTDILHDKIRA-----
>A0A7Z0KYV1
ILVAEDNPVNLGVITGLLHHLG-HRVHAARTGRKAVDLL-----DLVLMDMQMPEMDGLEATRRIRAFD--RDIRIIGVT
ANAFEEDRQACLRAGMNDFLSKPVTARALDAVIRRL----
>A0A3E3I6W6
VLIAEDMPALLKKYQRLLEKDE-LVVAAVQNGYEAVMKV-----DVILMDIEMERTAGLDAASQILSQY---QVKIIILT
SYEDDDNVFQAFKLGVSDYVLKNSGQEELITCVKDAY---
>A0A6N8FEI1
ILIVEDDEDINRLLCNIISKNG-YTPKPAYSGTEAIIYL-----DMVLIDLMLPGLSGEKILKKVTKE---SDVPVIVIS
AKLETQTKISALRAGADDYITKPFDIEEVSARIDSCLRRY
>A0A845HXS8
ILIVDDQPVNVELLQYLLQSSG-YAVSATTDPRVVAGWH-----DLIILDLQMPDMSGFDVMAALKPLEA-AWLPVLVVT
AQP--DHKIRALEMGARDFLSKPFDPLEVLTRIRNLLEVR
>B4S8R4
VLIADDSATMRTLISHVVHKLG-YDTLTASDGNEAIDRL--C--DALLLDLNMPVKSGMDVLDFVVRNN-Y-QLPVIIVS
GSSDIEQAVECIKLGAYEYLTKPIDNNRLEITLNNALSEF
>A0A3N7CC34
VFLVDDDPDVRDALSFLLGSRG-LNVQAFDSGPALLAMP-----GIFMLDVRMEPMSGTRLHDELLARR---RNPVLFLT
GHGDIPMVVDALKKGAFDFLEKPYSDNALADRIEQALAVD
>A0A7G1H388
ILVVDDEQIVLKSCERILSPEG-YGVDTATSAKDALSLL-----DLIITDIKMPEMDGIEFMRLVRAKN---DINIVVIT
GYPSQESIKEALSLRIIDYLPKPFSPTHLIEVTNNAIELK
>A0A239D0E3
ILVVDDEHDIADLIEVYLKNEN-YAVYKFYSAKDALACI-----DLAILDIMIPDINGFSLCQKIREQY---TFSVIMLT
AKDEETDKITGLTLGADDYITKPFRPLELVARVKAQLRRY
>A0A4P6JMB2
ILVVEDEQRLAYLLRRVLLEER-YTVDLAYDGQSGLDLA-----DVVLLDVMLPGLDGLELCRQMRAEH--IMTPVLMLT
ARSAVEDRVTGLNVGADDYLVKPFAMEELLARINALLRRR
>A0A7Z0CGS8
ILVVDDEANIRQLLTDYLHRDG-FDVEEAVSGEQALDAL-----DLIILDVRLPGIDGFETLRRIRKTS---DVYVLMLT
ARSEESDTLIGLEVGADDYVSKPFSPREVVARVRTLLRRR
>A0A841HTN4
IVVVDDDRQIRGLLTKYLQVNG-LRATAVADASALDRVL-----DLVVLDVMLPGEDGLSVCRRMRAEN---RAPIIMLT
AKGAELDRIIGLEVGAEDYMAKPFNPRELLARIRNVLRRS
>A0A6L3V2C9
ILVVDDEKPIADILQFNLKKEG-FEVFCSYDGNDALEKV-----DLILLDIMLPLRDGIEVCREVRKKY---DMPIIMLT
AKDSEIDKVIGLELGADDYVTKPFSTRELIARIKANLRRH
>A0A839LD23
VMLVEDDRELRRTLRDALALEG-YEVQTAASLAEGHALL--P--DLVLLDLGLPDGEGEELLQRLRRE---RGTPLLVIS
AREQDGAKVRLLDAGADDYLVKPFSISELLARMRVALR--
>C8W4Y1
VIIAEDNPVEMRYLKNLLSRED-IIIGEVSDGWEATKMI-----EVAFLDISMPGISGMDLVRKFDGR-----VIIVLVT
AHH--EYALDAFEAGSMDYLLKPVEPERVSLTIRRLRKIL
>A0A4Q2U7G2
VLVVDDTPDTLGFLTEALERAG-ITALVATGGAQALALV-----DLILLDAVMPGLDGFECCRQLKAGPA-AHVPVIFMT
ALSDTEHVVAGLGAGGVDYVTKPIRLDELMARIRVHLGN-
>A0A023DJW7
FFLIEDDAVVRKMLEKIINELG-EVVGQADDGLDVADQL---SVDVVLIDLLMPGRDGIQTIKKLREEG-F-AGQFIMIS
QVENKEMIGQAYLHGVDTYIQKPINRYEVVSVLKRVAEHI
>A0A0S4L4Z9
VLVVDDDPAVRDVLQEALMQEE-YSVSTAEDGAAAIQAV-----HIVITDFQLPDIDGLEIIERLAKLD---KIIPIMMT
GFGTIETAVRAMKSGAFDFITKPFDLDTVAVVVRKAAELL
>A0A6C1B4W6
VLLVEDNPLNQEVALAMLAHFG-ITAELASNGATAVQMV-----DLILMDMQMPVMDGLSATRAIRGHVHGSAAPIIAMT
ANAMVSDREACLAAGMNDHLGKPIDPEQLLARIRKWV---
>K1LXI6
IVVVDDEQIQRDYMEALIQQAD-CSITCLESSEHFLFEL---EWQLLFLDIEMPTLDGMSLAHQIRQIA---QIEIIFAT
GYS--EYAVAGYQVDALDFLVKPIDHADIERVIQKYL---
>A0A0F3GTG9
VLYVEDDDIVRNTTSKILSRYE-GNIVSVSNGKEGVEEY-----DIVIADIYMPVMNGIKMTKRIREMN--SEQIVIVTT
AYNDYQYLLELIAIGINYFILKPLEPTKLTAVLYRACRKI
>W0AHN7
IHIVDDEAAIRRSAGFLLAGAG-YRTESWSSGVEFLKDV-----GCILLDVRMPEMDGLEVQQALAEQG---TWPVIVLT
GHADVAIAVRAMKAGAVDFLEKPFERGVLLAAIETAFARL
>A0A1N7ITW2
VLYVEDDPDIQEIARLALEDLG-MSLTVCSSGSEALQAF-----NLVLLDVMMPGMDGPTTLDALRRMPGGEHLPVIFMT
AKVQAHEVPRYQALGAVGVISKPFDPMSLAEQVIALYH--
>W0E4T3
VFVVDDDQAMRTSLQWLIESTG-MSVQTFESADAFLANH-----GCLLLDVRMPGMSGLELQSYLAREG---RLPVILIT
GHGDVSMAVKAMKAGAFDFIEKPFHDEDLLDSIRNALDYD
>A0A1I1B5F0
VIIVEDEMLVRIGLKNSIEAKG-MVIADFSNGQAAWDFY-----DLILTDIRMPNMDGMELISRIREND---QTKIIILT
AYEEFDWVHKAIRFGVTDYILKKMSIDEMEKVLQKVQAEL
>A0A1G7C7I9
ILLIEDDKALRENTEELLALSG-YSVVTAPNGKIGIATA-----DLVVCDIMMPEIDGYGVLQNLSSDEKTKHIPFIFLS
AKTEHKEIRKGMDLGADDYLTKPFEEEDLMSAVESRLAKA
>A0A1H4CMD0
ALIIDDNAVIREVLRQILMTMD-FRIIDAPNGRLGLQHA---QVDVVFLDLELPDIHGISLLSQLKEAC---TAPVVVIT
SHSTRENLQQAIQAGAAGFITKPFFGQKIADVLQKLRKRT
>D7DW50
VLVIDDEDDIREVAKITLEMTG-LDVILARTAMEGIHKA-----DAILLDVMLPDMDGVMTFEKLQANPNTKDIPVILLT
AKVQVSDQQRFANLGIKALIAKPFKPAQLAQQLL------
>A0A5A9W035
ILMVDDAPVNLKLLRKMLEKEG-YGLEEILDPRQVVERY-----DLILLDLNMPHLNGYQVMEQLFALKDL-LPPIIILT
AQNSREYLIQALEMGARDYITKPFDRTELLIRVRNSLEAY
>A0A2S6NJN1
MLLVDDEDGVRTVLAEALADQG-HAVTEAEDAASALARI-----DVLVTDLSMPGMDGLALIRETRRRR---RLPAVLIT
GHGGAPPAADAVGGGPFAMVRKPASVTALEAEIAALL---
>A0A545UCL4
ILIVDDSATNIQMTAALLKDK--YRLKVATDGERCLELA---VPDLILLDVVMPKMDGYEVCRKLKESQLTRDIPVIFVT
GRNEEEDEEYGLTLGAVDYVAKPIRPIILEARVDTHVTLK
>K6YNJ4
VLIVEDEKKLASLLVDYLSVSE-YETSCVHDGLDVEPWL-----DVILLDLMLPGKNGIEICKSIRQTS---QVPIIMVT
AKVEEIDRLLGLEIGADDYICKPFSPKEVVARVKAMLRRV
>A0A4Q9KLL5
ILVVDDDQAVRDSLARSLSYSG-YEVVTAPDGVAALAQL-----DAVIMDVMMPRLDGLETTRMLRSSG--NDVPILILT
ARDAVGDRVDGLDAGADDYMVKPFALDELLARLRALTRRT
>A0A841GND2
ILIVEDNPRIAGFLQKGLREEG-YVAEVAGDGDTAFEKA-----DAAVVDVMIPGRTGVELVRDLRERE--VRIPVLLLT
ARDRTEDKVAGLDAGADDYLTKPFEFSELSARLRALLRRA
>A0A139SUY2
ILIVDDEAPIRELLVDTLQAAG-YQCLCAENSQQAHALV-----DLLLLDWMLPGISGLELARRLKRDASTRDIPLLMLT
AKHAEDSKVAALESGADDYICKPFSPRELLARIKAVLRRS
>D3NZL2
VLIVDDSATYREFLRAELEQEG-CAVTAARNADEAVTAL-----DCVILDLVMPGTSGTQLCERFDRFRR-RGLQIVILT
SQDDEEQLMISLNAGADDFVGKAQTMDVLKVRLMALLRRK
>A0A0Q6LJT0
ILIVDDSASVRQVVGISLKQAG-YDVIEGVDGKDALKKLTGQKVHLIISDVNMPNMDGISLVKAVKQMPAYKFTPIVMLT
TESQEAKKKEGQEAGAKAWVVKPFKPEQLLGVVQKLV---
>A0A348FXC2
VLIIDDAITVRMFYRDVLEASG-FAVDEAFNGFEALERM-----DLVVVDVNMPRMDGYTFLGRLRSQAEGAGIPAIMIS
TEAEDIDRQRAFAAGANLYLVKPVTPDCLAH---------
>A0A0D6PGK6
IALVDDDRNILTSVQMTLEAEG-FVVRTYTDGESALQAL-----DLAVLDIKMPRMDGMELLQKLRARS---ALPVIFLT
SKDDELDELMGLRLGADDYITKPFSQRLLLERIRALLRRH
>I0HX10
VLVIDDSNTIRRSAEIFLRQGG-HEVVLAEDGFDALAKV-----QLIFCDILMPRLDGYQTCAIIKRNPRFAKVPVIMLS
SKDGLFDKARGRMVGSEDYLTKPFTKEQLLRAVEA-----
>K9XDW3
VLLVEDDPSISECFATTLTAHR-YTVDIAADGQLGFDLA-----DIILLDVILPKLNGLSVCQQLRQQG--CKTPILMLT
AKDTNEDVIAGLNAGADDYITKPCDAEHFLARVRALL---
>A0A563VVR6
ILVVDDSPHNLELLSTIFEEQN-YEVRCVTSGKIALKIA-----ELILLDIQMPEMNGYEVCQQLKVEENTKDIPVIFLS
ALDGALDKVRAFQAGGIDYITKPFQLQEVLIRVHNQLAIK
>A0A0S1S804
ILIVEDEILLANDIANKLSDNN-YHLGIADTVKKALEFL-----DMVLIDIMLKGEDGIELARFINE----YHIPFLFLT
SHADNYIVERAKSVKPHAYLLKPFNDRQVCIAIELALKNF
>W0PBN7
ILVVDDEIGIRELLSEILYDEG-HTVELAENASQARAAR-----DLVLLDIWMPDTDGVSLLKEWSQGL---DMPVIMMS
GHATVDTAVEATRIGAMDFLEKPITLQKLLKTVQAGLMR-
>A0A1Y0NCV7
VLVIDDSNTIRRSAEIFLKQGG-HDVLLAEDGFDALAKV-----HMIFCDILMPRLDGYQTCAIIKRNAKFSGVPVVMLS
SKDGVFDKARGRMVGAQDYLTKPFTKDQLLQAVQQ-----
>A0A2W1JYE4
ILLVEDDLAQLEPLQTALSQVG-HVVDAVQDGEMASALI-----DLLILDWMLPNVSGVDLCRQYRDLG--RTAPVLMIT
AKDTTADKVDGLDAGADDYIVKPVDVLELLARVRAL----
>A0A0A1YEI8.1
VLLVDDDVRNVYALTALLDEMG-VKSTAAKDGLEAIERY-----DLILMDMAMPNMDGYTATRLLKQEHH-CNIPIIALT
AHAMKGDRDKCIAAGADDYLAKPISRDELLGTLLRWL---
>A0A5B8U4J3
IVAVDDEPAVLAAVARDLRRGF-YRILRAHSGPEALDLL-----ALLIADQRMPGMAGTEYLVQARQIV---DAKRVLLT
AYADTEAAIAAINEVLDYYLLKPWDEEQLFPVVEDLLQTW
>A0A1Y1S0C6
VLVCDDSALMRNLISRIVDGAG-LVVGKAMNGKFALQKI-----DLILLDIEMPEMNGIEFLKERRRQG---KVPVVILS
SLARRQITMEALNLGASDFIMKPVVGDQIVETVRA-----
>A0A517P474
ALLVDDHTVIRSGLASLLNVRG-VIVGEASDGLEAVERA-----DVVVMDVSLPKLGGVEATARIVREV---GVRVVGLS
MHSEAAVGEAMRAAGAECFLNKTGPSDLLIAAVR------
>A0A0B4CDA4
LLVIDDDPHIRSVLRVALQQAG-HAVDEAGDGAEGLTKA-----DLIVLDIGLPEMDGLALCRALRQSD---DTPVLFLT
AREDEIDRVLGFELGGDDYVTKPFSPRELVARIGAILKRA
>A0A1I7N557
ILWIDDEIESLRSQILFLENKG-YAVQSVTNGFDALEFL-DHPIDVILLDETMPGMTGLETLSRLKETY--PHIPVVMVT
KNEAEHLMDEAIGAQISDYLIKPVNPNQVLLALKKIIDNK
>A0A562RE35
VLLVDDNEDAARASALMLRHIG-LDVRVAHTARDALAVF-----DAALLDIGLPDMDGYALAAALRGAAEGRALRLVALT
GYGQKGDVVRATAAGFDLHLTKPASLEELRRA--------
>A0A399F6L6
VLVIDDDSSVRSFLKRGLSYEG-YAVDLAESGEAGLAQA--P--DLVILDVMMPGIDGLEVLRRLRAADE--KLPIIMLT
ARDAPEDQIHGLNTGADDYVTKPISFEVLIARVRSLLRRH
>A0A0U2W3R7
ILLIEDQAEIRRLVRWSLEEST-HTLYEAPNGSLGLAMA-----DLVFLDVMLPGLDGIEVCQRIRADAALASALVVVLS
ADIRPATKARALAAGANIFLTKPFSPAKLLELTELLLR--
>Q0SCL0
ILLVEDHPDLRAYLTRLLQEQG-WDVDAVADAESALKRV-----HLVLSDVMLPGRDGIDFLRELRSEQSTARLPVVLLT
ARAGTESTIDGLNHGADDYKLASYSQ--------------
>A0A1E5QBE1
FLIVDDNSFSRQITRLILMQFG-ADIVEAADGIAAQKET-----DIILLDWVMSPMDGVEFVRWLRESEDSPFTPVIMVT
SYSHMSNIMQARDLGVNEFLAKPISAKSLLMRIKAVIE--
>A0A4V2DZV4
LLVVDDDQRLRSLLVQFLTSND-LRVQAASNAAEARSYM-----DVLIIDIMMPGESGLELTQSLRKND---ETPILLLT
ARDQLHDKLSGFDSGADDYLTKPFEPAELLARIKVLLRRK
>P72948
ILIVEDDQEIAQLIRETLEREQ-FTCIVTNDGETGLRIF-----DLIVLDLMLPKLDGLEVCTRIRQQPGSKDPYILMLT
AKGEEIDRIIGLSTGADDYLVKPFSPRELVARVRALLRRQ
>A0A2G1QJK3
IMVVDDHITSRMMTVESLQEMG-VNIQIAKDGRDAFTKL-----HLVISDVFMPDVDGLALLKAVRAHPKLSKLGFILLT
GKRDYEVITKAQALGANNVLAKPIDKAGLRRAIEGVI---
>A0A840RJY1
LLIVDDEPFNLEILSEHLQDAD-YDVVTADDGEAAWDLL-----DAILLDRMMPRMDGMALLARLKQQPELMQVPVIMQT
AVGAAENVREGLTAGAYYYLIKPFQRDMLLAIVSAAVDFY
>A0A0A6RSG3
ALIADDEAPLLRYLKKQLALWN-LICGQANNGLQALELI-----DIAFLDIQMPGMTGLEVAAQLNG------CRIVFIT
AYD--QYAIQAFENAAIDYLLKPVTQERLQKTIMRLQQQL
>A6FZ07
ILVAEDEPQMRRFFRALIRSHD-YRLLEAGTGREALALA-----DLLILDLGLPDRDGLELLVELRAW--T-SMPIIVVS
ARGSELDKVRALDLGADDYLTKPFGSHELLARVRVALRQA
>M9RG85
VLLVEDEAPVRAFASLALQLRG-FTVLEADCAEAALTLL---VVDLFLNDVIMPGKDGPTWVREALAAR---DTKVVFVS
GYAEEAFGEEQKSIPNSVFLPKPFSLNELTKTVHNQ----
>A0A398CBZ3
ILVVDDDYANLQSMINLFALEG-YTIVVVNRGQLAWDEL---DYFLVILDITMPDMSGFELLQKIRERFSPSELPVLMLT
AKNRVAEMKLSMENGANDFVGKPFEAEELMARVRSLTRLK
>W0RDZ6
ALVVDDEPLAREGLRAELAALG-VVVAECGDALAAHDAI-----DLLFVDVEMPEIDGFALLERLET------PAVVFVT
AYD--AHALRAFEAHALDYVLKPLDRGRLRLAVERAAQRV
>B8FDX8.1
ILVVDDEVAVNNNIRKILKKGQ-YTVDQATTRDEALEKV-----RVIILDLKMPGVVGLELLEAVHKMQ---NAKIVIIT
GYASIETAVETSRLGAMLYVPKPFTPAEIRTAVEKASR--
>A0A0H1RD17
ISIIDDDEAVRVAMKSLLNSLG-LIVHMFGSAEDFLQSS-----SCLITDIHMPGMSGIELQRLLIAQG---RTPIIFIT
AFPDERIRAQLLGAGATCFLSKPFDEQILLQCLDTALKSD
>A0A7L5BTU6
ILLVEDEAPVRAFVGRALRLRG-YDVLEAEHAEAALALL---RVDLVISDVVMPGLDGPAWVREARCAR--PDVPVIFTS
GYSGDMFRKGMTELENCSFLAKPFSLEDLGAAVKT-----
>A0A5M6IRQ5
ILIVEDEFLIRLTLAEALADEG-FDVIETGASDEALTKL---GIDLLLTDIQIPGLDGMELAHRARERH--PDLPVIFVT
GRP--DSMAGAGRGPRDAIISKPYLPSEVAAAARRLL---
>K9VVY9.1
ILVAEDFVVNQKMILLMLERMG-YRADIANNGFEVLEAL-----DLVLMDVQMPEMDGLEATRSIRQNTTCPQPRIIAIT
ANAMQGDKEACLEAGMDDYLSKPVRVEELVAALN------
>A0A0F7KY13
LLLVEDDERVSRFVRRGLEAEG-YSVTAAQDGVAGLSRA-----DVLILDVMLPGLSGRDVCRQLRKAE--VSTPILMLT
ALDHTDDKVECLRGGADDYLTKPFDFEELLARLEALARR-
>A0A7W8DH33
ILIAEDSRVQKKILEGHLRSLG-YNVLSGADGQEAFEIF-----RLVITDLEMPIMDGFELISKIREEEV-QYTHITVLS
SLAEKENIVRAISLGASDYLVKPFHPDEMKVRLEASERLL
>A0A5C6EFM4
LLFVDDDIDFIEGCSRWFEKKG-HRVSQTTSGQDGIDQC-----DAVILDWNLPGLSGIELVQRMRESN--PETEVIVLT
GEGTINNAVESMRLGVFDFQTKPFAMGDLERRCIAAIERR
>A0A1L9QUT2
VLIVDDTPNNLRLLSSMLTEKG-YKVRKAIDAKGALKAI-----DLILLDIRMPEMDGYQVCHILKADTRTQDIPVIFIS
ALDETVDKVRAFNVGGVDYITKPFQAPEVLARVATHLQIH
>A0A0W1RSI1
LWVIDDDQAIRWVLERALATTD-FAVESFDEVAGAQARL-----DVIFSDIRMPGEDGLSFLTRLADEH---EIPVVIMT
AHSDLESAVGAFEKGAFDYLAKPFDIDEAVRLAERAYDAS
>A0A2S9XBE5
ILIVEDNDSVRVTTAKLLETLG-YQVNTACDGADALEMV-----DLVLSDLAMPRIGGAELVKRLHERT---ELPVIIMS
GNLDAVELRAEVEQGRARFLQKPVSLRQLARSTREALD--
>A0A143DAS5
ILLVEDEDAVRVFASRALRNKG-YRVVEACSGEQALEKL--QDIDLLVTDMIMPGMDGATLARRVKVEK---DIQVILIS
GY-SEEAAGGGIADSDFSFLPKPFSLTQLAERVHAVLLRR
>A0A1V0PXB6
AMIIDDHPLFCDALSMTLKTVG-ITIDTCDHLECALRRL-DPKPDVIVLDLHLPDVSGLDGLIRLKTTV---NTPVVVVS
SMADDRMIASAIRAGASGFVPKHSQREVFRTAFLTI----
>A0A143PI35
ALLVEDDPKIAEFVAKGLREAG-FVVDHAGEGDTGLDLA-----DVAIIDLMLPHLDGLGLIQRMRQRG--VQTPVLILS
ARHSVDDRVTGLTAGGDDYLTKPFAFPELLARVHALIRRA
>A0A2T0ZW57
VIIAEDEALIRLDLKEMLIEEG-YDCAEASDGQEAIDFA-----DLVILDVKMPGVDGLAAAERICADK---IAPVVILT
AFSQRELVVRARDAGVMGYLVKPFQKSDLVPAIEMAVARF
>A0A559JWJ8
LLIVDDEEPLKEAIKLLGDEKL-IQIIEAENGKEGLKAV-EHRPDIVIVDMRMPELEGPEFLQYAETEC---ELISIVVS
GYNDFKYMRQAVKSNTIDYLQKPVMEPELNQALATAVARL
>A0A1W1I194
ILVVEDEESIRKLVAAILQDQG-YHVLSAVDGIEALQRL---RCDLIITDVIMPRMKSAAFVEGVKAMR--PETRVLYMS
GYAGDTLQVNGVAEGV-PFLQKPFLPNTLIEKVHELLQ--
>D6SQT8
ILMVDDSKTVRNLIAFIVKKEG-FHVTTAEDGLDALEKL---NVDLIITDINMPRMDGFTFVQNLREQEAFRDVPVIILS
TEGQEKDKEQGLSLGANLYMVKPAQPEWLLKNVKMLL---
>A0A1I1KVF2
VLIVDDQRSFQTLLKGMLFGLGARNIHFADTGESAIKQCMEIKFDLLFIDYNLGLKNGRQLLEELRIKCLAVGSIYMIVS
GETTRPMVLGAVEAEPDDYLIKPFSQGVLKNRIHKVFNRK
>I3Y9M5
LLIVDDEPQNLAAMRQILVDD--YPLAFARNGAEALTAA-----ALVLLDIQMPEMDGYQVCRTLKADPATASIPVIFVS
GLTDVGHEAEGFAAGAVDYIAKPYSPPTVRARVATHLSLV
>A0A1M4TW65
LALIEDNEDLREELVFFLQASG-YSCWGCASAETFWKNL-----DIVLIDLGLPGEDGFEVVDYLNRLP---GVGRIIIT
ARGTPQDRLRCLQLGADLYLVKPINFAELRQQLDALWDRM
>A0A829YKG4.1
ILLADDNIVNQKVAVRLLEKLN-YRVDVVDTGRAAVDAW-----DLILMDCQMPDLDGYEATREIRKVEN-KRTPIIALT
AHAMKGADEECKAAGMDGYLSKPIDRALLQTTLAG-----
>A0A1U9KP77
ILFVEDDESLANEVVEELTARG-FTVRHEETGTAGLQAA-----DLMILDRMLPMLDGLAVIEKLRAQN---YTPVLVLS
ALSAVDDRVSGLKAGGDDYLTKPFAMDELAARLEALM---
>B8KUP4
IWVVDDDRSIRWVVERALTQAG-LDCRSFSDADRLLSAM-----DVVISDIRMPGTDGFELLAVLKQQH---NLPVIITT
AHSDLDSTVTSYEGGAFEYLPKPFDVDEMVATVERARV--
>A0A1T4P243
ILIIEDEKNLALFLELELKHEG-YETEVHYNGRTGLDAA-----DAILLDLMLPELNGLEVARRVRQN---KNTPIIMMT
ARDSVIDRVSGLDHGADDYIVKPFAIEEILARLRALLRRV
>A0A1H2G100
ILIVDDRRENRSVLAEMLGPLG-FTTVEAENGADALLRI-----DIVLTDLVMPVMDGFEMTRKIRANPASKDLVIITVS
ASIFEFDTAKSRQAGCNDCVPKPVDLRVLLACLRTY----
>F4GBN7
ILVVEDEPTLCAQLVQAIAGAG-HTVESAGDGVQAHYLG-----DAVVLDLGLPQLDGLSVLRRWRAAG---NMPVLILT
ARGSWQEKVAGMDAGADDYLAKPFHMEELLARLRALLRRV
>A0A0J5QFK1
VLLVDDDAAVREALGQTLELAS-FEAIMAGSFVEAKDHI--E--GVVVSDIRMPGRDGFHLLDFARETD---DLPVILLT
AEGDIPMAVRAMAAGAFDFLEKPCAPADLTSVIERALRTR
>C7DFS7
VYVVEDNAAVLASLCALLAAHG-IDTIPCPSAEHFIQIY-----ACMILDVRLPGMSGIQLQSYLNDNG---AIPIIVIT
AHGNVSIAVKAMQAGAIDFIEKPASKAQLLEALTTAS---
>B2J0R9
ILIVDDNPTNLSVLCAALNSEG-FRFRVAVDGETAIAQA-----ELILLDVQMPGIDGFETCRRLKANPATQNIPIIFTT
ALADTESKTKGFSLGAVDYIPKPFAQEEVIARVRVHLQLK
>A0A1Q8BWX5
VLVAEDDPKQAELIRRYLVHDS-HTVIVVHDGRAAIDEA-----DLVVLDVMMPKVDGLDVCRVLRAE---SDVPIVLLT
ARTTEDDVLLGLDLGADDYITKPYSPRQLAARVRAVLRRS
>A0A1I4HM19
VLVVDDDAFQRALLRELLAELG-VTVLLAADGAAGVAAY---RPDAVISDLCMPGEDGFALLDALAARR-F-GGGLILMS
GQETRLLQS-ARLMAQFAALPKPVSRLALCQALERL----
>A0A0U3MHL1
IVLVEDCAMLRRLMVGRLQAEG-ITVGQADCESAAVAMV-----DVVLVDLSLSVGTGLGVITRIRADG-F-RGKILVLS
AEDSRVFGPQVAHRGADGFYDKAFEFEQLISD--------
>A0A1Y2R6I5
ILIADDEPNILISLEFLMKREG-YEVVLARDGQEAIDAI-----ALVLLDVMMPVKTGFDVCHEVRSNEALRDTLIVMLT
AKGRDTDVAKGLALGANAYMTKPFSTRELVQKVKEML---
>A0A1Z4C5N2
LLYVEDNPTNLLLVEQIITNHK-IKMLSAKTGRIGVTLA-----DIILMDINLPGISGIDTLNILREDPATADIPVIALS
ANAMPGDIQRGLQAGFFRYLTKPIKINEFINALDDVL---
>A0A1Y6F0X2
ILVVEDNEINQHVAREILQSHG-FQIDIAENGLEAVEKV-----AAVLMDIQMPVMDGYQATQNIRTFYSPQQLPIIAMT
ANAMSGDAERSLAAGMQGHIPKPIDEEQLLSTLLKW----
>A0A3E0U765.1
ILFVDDEQAILAAIKRLTRKIP-AHFEFVTSPLQALAII-----DIIVSDMRMPEMDGVTFLSEVATNY---ETIRIMLT
GNADSDLVMSAVNKGIWSFIEKPWDSEQLILTLQQAIQTR
>A0A7G1GYC6
ILVVDDSINTREIEKSILESYG-YKVDLAEDGMDGLNKA-----DAVITDVEMPLMDGFSLTERLRAEESYKDTPIIIVT
SRSKEDDKMRGIRVGADAYIVKSFDQNNLIETLQNLV---
>A0A2A2I306
ILCIEDEVDIRTVVDLALSTVG-FTVRLCDSGDGAVDAA-----DLILLDVMMPGMDGPQTLAALKGDPELSGIPVVFMT
AKVQPYEVEEYLQQGAIDVIAKPFDPMTLADRVSTIWARW
>A0A1T5IMV6
VMIVEDDADLLRLLAIRLRKAG-HDVVEEADSSIALDLM-----DAVILDWMMPLLSGVELSRQIRQEPGLERVPVLMLT
AKSSAEDAEEAQRAGVDAFLSKPCSAAELLHRLEAVIEAK
>A0A1T4WPJ2
VLVVDDEDRFRENITKILNGSG-FEAQSASDGETALNKV-----DVVLLDMKMPGLSGEQTLCKMKDCG--AQAEVIVLT
GHASVSGALDMMDLGAFDYLLKPADIPEMLKKVRLAGEKK
>A0A4Q2UL77
CIAIDDEPIALDVVRAHADKVF-LLRRTFVNAIEALAFL-----DLIFLDINMPDLTGLDFAQVVGN------SLVIFTT
AYP--EYALQGFELSALDYLLKPIAFGRFFQAANKAYERL
>A0A1H4DH32
ALIVEDDADLRRQLCNLLEQRG-YTIEQTGSGREALYLG-----DIAVVDIGLPEMSGLDLIRQWREEG--HTMPVLVLT
ARGDWQDKVEGLEAGADDYLAKPFHTEELLARLNALVRRA
>A0A1I1RF25
TILIDDESLAVSRLRRLLNHST-FIIGDASNGAEGLTLI-----DVIFLDIEMPLLNGFEMLSKVTF------PMVVFAT
AFD--QYAIRAFEENSVDYLLKPIESDRLARTAQKIRTLA
>A0A0F6YKB0
AVLVEDHDDLRDAITEWLESAG-WVVRAYASADAALLSV-----DVVVTDFNTGTLSGPALARELRLDPSTRGVAIVGMS
GSLEPSPAM--L-RFFDAFLPKPVVLAELEALMRRA----
>A0A660LEV5
ILIAEDEPRLSSFLVKGLRAAG-YTTTVCEDGDRAADLA-----DLLILDIGLPGQDGFAVLRALQARQ--ERLPVLVLT
ARDEVEDMVTGLDLGADDYVTKPFVFDALLARVRARLRQ-
>A0A1C3EGN6
LLLIDDDTELTSLLSELLELEG-FTVLTASNGLEGLERI-----DLVLLDVMMPVLNGMETLRRLREQ---RETPVLMLT
AKGEEIDRVMGLEMGADDYLPKPFSDRELLARIRAILRRT
>D8G4A9
ILIADDRQNWRDLTRHAMRADN-YRTLEASNGRECLEMI-----DCIILDIEMPEKDGFEVLETLFNQS--VKIPVIVYS
SAIQEITRLYCLTMGAAAFISKPATDLELRNTIKTVLSKY
>A0A4R3V0K3
ALVVDDHQLNLDLARYVLEADG-FIVDEALHADAAWASL-----DVVLVDIQLPGTDGLTLVRAIKATPGLADIPCIAFT
AYAMQGDEQRFRAAGCDGYLVKPIDVRSFAACVR------
>A0A2Z4GCY5
VLLVEDNVLNRRYASTLLKKWN-LTIFDANDGLEAISMS-----DLILMDIQMPNLNGYEASIGIRNVANNQDTPIIAIT
ASAMSFEKSKALDAGMNDILTKPFTPPELEAVLNKYLNI-
>A0A839GE64
ILIVEDDPNLGFLLQDSLEGAG-YAVTLCPDGEAGLSAL-----DLCVLDVMLPKLDGFTLAEEMRRRG-L-PTPFMFLT
AKALKADRLQGFELGCDDYLTKPFGLEELVYRVKAILRRT
>A0A1M5NUA7
VLVVDDSAFIRKIIKDILSVDQ-IVVDVAKNGKEAIEKL-----DVVTLDVEMPIMNGILTLEKIMKEK----TPVVMLS
SLTKSDLTIQALNLGAVDFITKP-----------------
>I2B6U3
IHLVDDDDAVTRSCRFLLESMG-YTVQSWNQSAQFLRDA-----GVALLDMRMPGMDGHALFQAMREAG---TLAVVFLT
GHGDVPMAVKEMRLGAVDFLEKPIAADALQAAITEGYRRS
>A0A1Y6CPJ5
LLVVDDEEDLAEIIAEELSEYG-FKMRIAFGAQEALGII-----DYVISDVKMAKGDGMFLLTGLQQHE---HLPVVMMT
GQ-SEYSETELKNQGAAGLLDKPIEIEHLYEQLKKHFSSL
>A0A563VPM8
ILIVDDSPTQRKLLVLMLEKAG-CSVLQAEDGQEALTQL---EIKIIICDIEMPKVNGFEFLHAYHQDANLSPVDTIVLT
SRSSLKHRQMAFELGARAYLTKPYSEQKLLSLLSDLISQK
>A0A1G7BTY2
ILHLEDSPIDAELVAAHLARSG-CVIRLVAERDAYTAAL-EGGFDLILADYVLPGFDGLAALELACE----PETPFIFVS
GTLGEEEAVEAVKRGATDYVVKQR-LARLPIAVRRAIAE-
>A0A444M8X9
ILVVDDSAAQRRLIRLSLEKWG-YQVTEAASGGEGLDIC-----DLVISDWVMPGLTGPEFCRAWRGLPGAHFGYFILVT
SKSGKEEVAAGLEAGADDFLTKPVNAEELRARLRAGERQL
>L8JWB6
VLIIEDNQDIRENTIEILEMAN-FKVLIAENGRDGLEIA-----DVIICDIMMPQMDGYDVLQQLKGHSSTENIPFIYLT
ARTEKAEIERAMAMGADAYICKPFEINELLDEVN------
>A0A251X6M3
VLLAEDDFINQEVERSLLERLG-CEVTTAETGIEVLDML-----DIIFMDCNMPEMDGYTATAAIREQEQ-QHVPIIALT
ANAGYGDSERCLAAGMDAYLSKPLKMNLLQETLSTWQH--
>B9M7Q8
ILIADDDKKTRDFVAAFLSYKG-YQVFQAGDGQDALEKI-----QMVITDIMMPRINGLEFIKKLKAMR--PEIVTIAYS
AFANYEMTANLLKAGAFFFLEKPFNLEELETHVKRGLEHQ
>A0A839SZS3
ILIVDDDARLRRLLERFFSEQG-FRVRTVENVEQMDRLL-----SLLVLDLMLPGEDGLSACRRLREAN--NQIPIVMLT
AKGDETSRIQGLEIGADDYLAKPFNPRELLARIRAVLRRQ
>A0A1H9RHL8
VLVCDDTEPIRRLIRVNLELDD-YRVEEVCDGEALLARL--ELPGVIVLDAQMEPRDGWWAITQIRADPRLIHIPCLMVT
ASVQQHDRVQAAAAGLDAFVPKPFDPDYLVELVQGFMA--
>A0A7M3MAB6
VLLVDDETEFLELMSKRLSKRN-VNLVTAESGEQALEIL-----DVVVLDVKMPGMSGIDVLREIRRSK--PDVVAVMLT
GHADLDYVEEGLALGAFDYLIKPVAFDELFAKITDAWRKR
>A0A327KFD9
ILIVDDDPVQRRLLEGLVQKFG-FDAVTAEGGDAAVALL---AVDAVVLDLVMPDLDGLGVLARLREAG--VSVPVIVQT
AHGGIDNVVSAMRAGAVDFVVKPVGPERLLVSLRNALSAR
>A0A1W6L4F7
VLVAEDNAINQIVIQGLLELEG-ASADVVPDGHEAVNRV-----HVVLLDLMMPGIDGYETARRIRVAD--PGLPIIGQT
AHAMQEDRANCIAAGMVDRVTKPIDTEELVRSVLK-----
>A0A6M8BC40
LALISDDAVFRGGLRLWLEQFE-FRVGESGSGEDAPLLI-SETVDLVLLDLELGRTQGLALCQQLRAMF---QIPVLVLG
STAEPILVDAVRRAGAQGFCLKGAEPGAIAKCLRQVA---
>A0A2D0NA97
ILLAEDNVLNRRIMALLFQEWN-LNYDLARNGLEAIRLA-----DLIFLDINLPEMDGYRVARQLREELLPPRTVIIGIS
ASSSHGERERCLQAGMTDYLPKPFRQRDLLDLLVRY----
>A0A402AAF9
IAVLDDNAAILDYVETVLVMDS-HTVSRHLSSQSLLDAI--Y--DLVVLDLMLPGLSGADVFIRLRKNFS-TQLPLVIIT
AVSNATLEQRQILPDDVALLRKPFSPRALRQLIKQY----
>A0A1C3K1P2
LLLVDDEPINLQVLNHTLQQD--YRLLFAKDGNKALALA-----DLVLLDIMMPGTSGYDVCQALKADPATAGIPVIFVT
ALTGDAHEERGFALGAVDYITKPFSPAIVKARVRTHLSLV
>A0A2S0UPD3
ILVVEDNPINSLLLTEMLRLRG-HAVTNAVDGIEAVEAA-----DLILMDISMPRMDGLEATRRIRAGGASSGVPIIGVT
ANAAPDKLPEFLGSGMTDVLVKPITRGSLMNIIEEHI---
>A0A1I4HEN5
ILIIEDEIALAEVVRDYLIAAG-MQVDTLAEGTGAAEAA-----DLLVLDLMLPGVDGLVICQEVRRS---SDVPIIMTT
AKVEEIDRLLGLGMGADDYLCKPYSPRELVARVQAILRRS
>A0A0R1XN79
ILVVDDESTIRTLIEYNLSQEG-FTVDTAEDGDEALQKA-----DLILLDLMLPGKDGLAVTKTLRQEK--NATPIIMLT
AKDSETDKIVGLELGADDYVTKPFSVKELLARIHAVLRRM
>A0A2T7Q8R2
AIAIDDELPALSIIENFCARLF-ILQKTFNQPTEALKYL-----DLLFLDVNMPSLNGIDLYKSVQQ------TMVIFTT
AYS--EFAVEGFNLNAVDYLLKPFTFKRFLQASEKAQDYY
>A0A154BTD6
IMVVDDAAFMRMMIKDILSKNG-YIVAEAENGAKAVEKF-----DLTTMDITMPEMDGISALKQIRSMD---SAKIIMCS
AMGQQAMVIEAIQAGARDFIVKPFQPDRVLEAVRKV----
>A0A0Q9I3U8
ILIVDDEPAIRRLVRVSLASQG-YEIIEAENAKQAMQLV-----DAILLDLGLPDIQGHELLAKWRADL--IELPIIILS
SRTDEGGIVTALELGADDYITKPFGVKELVARIRVALRHK
>A0A1R1ME09
IYVIEDEQDIASLVCDELQNFG-FETKAFTTGGQASKEI-----DLCIVDLGLPDMDGMGLVRELCEQH---RIGVVILT
GRGSLPDRVFGLEVGADDYIIKPFDPRELVARVKSVCRRL
>A0A0S4LEY0
ILVVEDDPSVRGLVQETLRLSG-YEVLVARHGIEALLTG--GQIHLLLTDVAMPQMSGPEVAEKLTVV---PELKVLYMS
GYPDHPVFDQGGVRRDTAFLHKPFTPNVLTQKVREVLD--
>A0A1V3RTH5
IVVAEDDGGTLKLIQVVLRNQG-HSVITAGDGHGAWQLI-----DLVVSDVNMPGATGFELLRAVREHDDLNQTPFILLT
SLQERRDMRQGMTLGADDYLTKPVRPSELVDAVSAQINRL
>A0A062Y128
ILLADDSVTIQKVVELTFAETD-FEVVAVGSGTELLERL-----DLVLCDVVMPDISGYEICQKLKSDPATLHIPVVLLT
GTFEPFDRDRALAAGCDAIVTKPFEARALIATVEELTARA
>A0A7Z2VKF3
VMLIDDEEDALDLLEILLGQIG-VVVGRYINPVQAIEAL-----DAVFMDNQMPGMKGTEAARVIRSMI---RIPIVFTT
AYA--EYAVEAFEIQSTDYLLKPLTIDRLQNTVARIQQ--
>A0A517ZEJ4
ILVADDSPFDRSVARRVISAMG-WTACFVDDGSEAIELL-----DLVLTDLVMPRINGLELLEHIQANA--IAVPVVVMT
SQGSEEIAVQALQTGAANYIQKKRVVRELAQVLESVI---
>A0A5C1ECE4
VLIIEDDPDVLLGCEQALQLEG-IATQSAGSVEQARKRL-----GVVVSDIRLPGADGMALLRELHALD---ELPVVLIT
GHGDVSLAVQAMKDGAYDFIEKPFAPEHLVDVTRRALDKR
>A0A371J9F4
ILVIDDDKNICEIVKECMDEEC-YDFDIAYDGETGLQML-----HLVILDVMLPGINGYHVLDKIRQTS---TIPVLMFT
AKSENKDKVRGLKSGADDYFTKPFCIEELSARMESLIRRY
>A0A853ISY5
ILLAEDDTMIGEIVLDALRAEH-YAVDWVKDGAMAETAL-----DLLLLDLGLPRQDGLAVLRGLRARR---RLPVLIAT
ARDAVAQRVAGLDAGADDYIVKPYDLDELLARIRALLRRA
>A0A1G5PJC3
LLLVDDDPGNLTVLGNLLQPQ--YDVLAAPTGERALQIA-----DLILLDVMMPDLDGYAVLARLRADPATRDIPVIFVT
GLNAIEDEEKGLELGAVDYITKPFRPSIVLARLHTQLELK
>A0A1G8W2T7
VLVVDDSAFMRKMISDILNSDR-LVVATARNGREALEKN-----HVITLDIEMPVLNGIETLKQVMKEN----VPVVMLS
SLTKQDSTLEAMSLGAVDFIAKPKVEKEIINKVIEA----
>F3YW41
ILVVDDEVRFRANMLRLLGLSG-LRALAAAGGREALDIV-----DVLLLDMKMPGMNGAEVMAELAKRP--ARPEVIFLS
GHASLDLPLDAVCQGACDYLIKPCTMDVLLAKIESAMERR
>A0A5B9P7X7
IILIDDSQEDRARVRSALAPLR-YSFREANNGRDGLELC-----DCVIVDLDMPIMSGLEFLENLSTDENTTSLPVIVLT
GNRDADNAKIALQNGAQDYIGKSIYPEVLHRTVDNAI---
>A0A254N6R3
VLVADDSAVVRTKLKRLLEGAG-FTVVHVNDGNEALAQL---EIAVLITDLEMPNKDGFELIADVHGSLVTEDLPVIAIT
GHDELHGRVGQI-EGVYGIFKKPWNDRELLKRVESLAHLR
>A0A366C634
VVVIDDDVEILKIFPRLLAGSE-FEPCCTSDVETFLERV-----VAAIVDFWLLDNTALPLLDRLRAEG---DLPVVLMS
GGGGGHSALMAETLGEVSFLHKPFRRAEVIEALRGAAA--
>D8PFP3
VLTIDDSALMRQVLAELLSKDA-IVIGSAPDPYVAREKI-----DVLTLDVEMPKMDGLTFLEKLMRGR----MPVIMVS
SLTESQTTLRALELGAVDFITKPNLADDLIAKVK------
>A0A6L5DWA2
CIAVDDEPLALGLIVGYINKTF-LLCGQFDNPIDAMEFM-----QLLFLDIQMPDLTGVEFARILEK------SKIIFTT
AFD--KYAVEGFKLEALDYLLKPISYEVFLNSAKRAKKHF
>A0A3B7A8W0
ILVVDDNATNRRILCSMLSLLK-AIPRDADSAQAALAVM---DFDCILLDAQMPEMDGYELARRLHEDHK-NLPPMLMLS
SGAVRGDAQRCQEAGIAGFFAKPISLDELHAALGRL----
>A0A133XMI0
ILVVEDNLINQEVAIELLQAVG-LETDVAVNGKKAVEMA-----DLILMDLQMPIMDGFAATRAIRQAEAGRQVPILAMT
ANAFSEDRQRCLEAGMNEHIGKPVDPQHLYSALIKW----
>A0A845FRP5
IFVVDDEPTHRSLLQDLLEPLG-FNIVQAPDAGVCLEML-----DLFLLDITMPGMSGWELARILRRQW--PRCKIFMIS
ADAYQRPQEEELTDQVDAYLVKPLKISQLLPIISQH----
>A0A4D7QM88
LLFVDDSPFFRNMLTPVLKAAG-YDVTTASAANEALDML---RFDVVVSDIEMPEMNGFEFAEAMRSDQRFAAMPVIALS
SMTNPASIERARVAGFHDYVAK-FDRQGLIAALKETSA--
>A0A1M5A8J0
ILLVEDEEAVRAFAARALASRG-YTVHEASSGAEALEVM--GSIDLVVSDVVMPELDGPSLLRELRKTR--PNLKIIFVS
GYAEDAFAKNLPDGENFSFLPKPFSLKQLATAVKEAL---
>A0A5Q2Q8X0
IWVVDDDRSIRFVLERALAQQG-YQVRAFENGGELLRAL-----ALIMSDIRMPGIDGIELLGRIRNSQ---ELPVIIMT
AHSDLDSAVNAYESGAFEYLPKPFDLDDAVALVERAMQ--
>A0A5C5ZN18
VLVAEDNHVNQMVAQRMLEGSG-YTVHVASNGLEAIECL-----TLVLMDCQMPEMGGIEATEEIRRMEQ-RRVPIIGLT
ANALGSIRDACLKAGMDGYVTKPVKKEVLIEVLREHA---
>A0A2U2XH32
AIIIDDERLARQELKLLLEAHT-IIIGEATNGKEGIQLI-----DLIFLDIQMPEMSGFEMLKNLEEI-----PKVIFVT
AYD--DHAIEAFKVDALDYLLKPVEPELLKGTIEKLE---
>A0A173ME87
ILLIEDNQNIRENTAEILELAN-YKVFTAENGKIGVEVA-----DLIICDIMMPVLDGYGVLHLLHKNPAIQNTPFIFLS
AKAERADIRRGMELGADDYLTKPFMETELLTAIESRLKKV
>A0A1U7IL73
ILVVDDDDEIREVVQASLEEFG-WQTITAASGHEALQIA--L--DAILLDISMPGMDGFEVCSALQAEPRTQNIPVIVLT
AKALLSDRQQFLDLDIAGVIIKPFDPINIWRQVAQIL---
>Q2SQ53
ILLVDDVETNRKLIKEFFSGTE-LIIMEACDGREALTLA-----DLILMDLRMPRMDGYEATRLLKQHPLTAKIPVIALT
GSTLADEFVRIDQLGFSDALRKPIERALLFNVLTHY----
>I2GML4
CIIVDDELMARKSLQRLCEQHS-LLLAVCENATEALKVL-----DLIWLDVEMPGLSGFELLERLPA------PQVVLTT
TKT--EYAFDAFQYQVADYLKKPIAIPRFKLAVEKVLELS
>A0A1J6VZZ0
VLLIEDEKNLSRFIELELKYEG-YEIGLAFTGRDGLDLA-----DVILLDLMLPGLNGLEVCRRIRQS---KETPILMIT
ARDSVMDRVSGLDSGADDYIVKPFAIEELLARLRAVFRR-
>A0A6L6Q4Y6
IIIVDDEMLARSVVREYLEPHD-VVVAECANGFEAVKAI-----DLAILDIQMPKLDGFEVAELVAG-----KCRIMFAT
AFD--QYAIKAFEYRALDYLLKPFSQERFDQAISHVRATL
>A0A167HS47
ILIAEDEPKTGNYLRQGLNEAG-YVTDLVSNGVDGLHQS-----DLAILDVMLPGMDGWQILRSLRASG--SDIPVLFLT
AKDHIEDRVKGLELGADDYLIKPFSFSELLARVRTILRR-
>A0A327NVJ7
ILVIEDVVQIRENLAELLTLNG-YEVRTAEDGEKGIIEA-----DLILCDIMMANLDGYQVLETIRTSPDMAHIPFIFLT
AKSNMEDLREGMGLGADDYLTKPFLISDLLNAIESRLKRS
>E3IU66
VLVVEDDAPLADAVVRGLRRER-FAVDVAYGGEEALEKI-----DIVVLDRQLPGVHGDVVCEKIVAER-T-ATRILMLT
ASDDVSERVEGLMLGADDYLPKPFDMRELVARLRAL----
>A0A1Y2K5D1
ILIAEDSEDNIMLLKAYLSKTP-HSLTFARNGEEAVKQY-----DLVLMDVQMPRMDGYAATRHIRQWERRARAPIWALS
AHAFDDAHRHSEEAGCDGHLTKPIRKKELLAFLERFHSAQ
>A0A0P6Y2H0
ILVVDDEEKMARFIRLNLEHDG-FRVVEAHRGEEAIRVL-----DLVILDVMLPDMDGFEVLQLIREIS---QVPVIMVT
AKGEEEDRIRGLELGADDYVTKPFSPRELVSRVRAVLRRT
>A0A1I3QHH8.1
ILLIEDSRIQALTYRRLLEQAG-YRVRHAETAERAFAEC--P--DLILLDQHLADRSGLEICRHIKTDPALQLIPILVLT
GSQREQDHIAALEAGADHFLSKEESHSSLLAVIDSLL---
>A0A0U1KNJ8
LMIADDFQLLVEEMEHVINNED-MIVATANSGKEIVELA----FDFILMDIEMENTAGIQATERIRAFN---EAKIIFLS
VHETKEMILTAMGTGAIDYIVKGSPNETVLKHIRSAY---
>A0A4P8I9D1.1
VLIADDDMSVGQQAAQILSGMG-AKSKWVETGCQAVEEV-----NVALIDWKMPEMNGVETTRRIRKLVG--PETMIIIS
AYDWTGIEEEAREAGADCFISKPLFESTLCQAFSSLR---
>A0A1B7K0C8
IHLVDDDTDVTDACQFLLETLG-YEVTVWNDSEQFIQNF-----GVVLLDMRMPKLDGRQVHQHLREAQ--STLAVIFLS
GHGDIPMAVEQVKLGAIDFLQKPIDSQLLAQTLEQARLH-
>A0A5C5WUG6
ILIVDDEPNIRSGLAKGLQKIA-DRIETAGSVNEALDKF-----QLVIVDVRLPDRDGLEFVSLVQERR---GTTAIVIT
AHGTVETAVEAMRRGAFDFITKPVDLTLIRQQVSKAIEHH
>A0A0Q5EH49
ILLVEDEASLSEPLSYLLEREG-YEVEVAEDGPSAVQSF-----DLVLLDLMLPGIPGTEVCRQIRAVS---STPIIMLT
AKDSEVDIVVGLELGADDYVTKPYSTRELLARIRAVLRRR
>I5BWS8
ILIVEDDPNLGDILHEYLEMKG-FQATLCRDGEEGWNRF-----DLLVLDVMMPKKDGFTLGKEIKQLE--PEIPIIYLT
AKNQKEDVIAGLKLGADDYMTKPFSMEELLLRIRAILKRS
>A0A1M4SX00
ILWAEDNMEQLETIRSCVKELA-ATLYVTNNGSELINTL--ARPDMIILDLNMPVVDGRNTLATVKADERFKHIPSAIFT
SSTAPMDRMFSRFYKTPL-FLKSSEKEKCLDGVKRLLEW-
>A0A398B9X7
ILVVDDAKFMRMTLSNILKKAN-HVVGEAENGQEAIERY-----DLVTMDITMPVMSGLDAVKGIKQEF---TAKVIMCS
AMGQQKMVVEAIEAGAKDFIVKPFDEGRVIEAINRTL---
>A0A1M6GHI6
ILLVDDDEMLATVSETMLRQLG-YQVTAFSNAVEALNHF--AAFDLLLTDKTMPELSGIELAQEVKRI---PSLPVILCT
GYSSKESEESNIDAIIDAFCNKPLEMAELSQIVRTTLDSA
>A0A286RIS8
VLLAEDGPDNQRLLSFILRKAG-FEVAVAANGEEALRMV-----ECILMDMQMPIVDGYTAARELRSRG--CRIPIIALT
AHAMVGDRETCLAAGCDDYLSKPVDKKTLVETVARYVAVY
>A0A3M0ADL0
ILLAEDNPVNQLLAVSLLEDNN-ATVEVADDGLEAIAMC-----DVILMDVQMPNMDGLTASRALRDQGI--TLPIIALT
ANATPEDRKHCLEAGMSEFMTKPFNVSELLSVITKA----
>A0A5A9W375
VLVVDDEPNILLSLEFLMEQAG-FQVHTAADGESALQTI-----DLVLLDISLPGISGFDVLEQLRQDPRFKRLPVIMLT
AHGREVEKEKGLALGADDYVTKPFSTQALVQKVHHLLN--
>A0A4V2SA93
IALVDDDRNILTSVSMTLEAEG-FEVETYNDGQAALDAF-----DMAVFDIKMPRMDGMDLLQRVRQR--T-NMPVIFLT
SKDDEIDEVLGLRMGADDYVKKPFSQRLLVERIRALLRRQ
>A0A3A9F0L5
FLAAEDNEINGEILVELLEIEG-ASCEIVENGRLAVERF-----DGILMDVQMPVMNGHEAARAIRTLEKNQHIPIIAMT
ANAFAEDEKAALDAGMDAHIAKPLNMELLKKVIAQCIRKR
>A0A7G9SNP0
ILLAEDEPAIADTVLYALRAEG-FTAEHVLLGGSVLPRL-----DLVILDVGLPDRSGFEVCRELRTTS---AVPVVFLT
ARNDEIDRVLGLELGADDYMAKPFSPRELVARVRARLRRH
>I0AMC5
ILVVDDEEIVRQSLRAWFKEDG-YEVDTAENADAALRLF-----SLILLDIKMPGMSGMDLLVKLKEYD--SDAIIILIT
AYASVSSAVKALKSGAYDYITKPIDPDELSHIVEKALYQK
>A0A369WE98
VIIIDDEEIVRESMIQTLDLEG-YQATAVEDPRQALEQL-----GVVICDVRMDIMHGLEVLQKILEID---EIPVIMFS
GHADIAIAIQAIRQGAYDFLEKNDDPQHQLNTVERAWQKR
>I3CD09
IMLVEDDPVTREMISTVLKKNG-WDIQTAENGRIALEYL---QPDLIITDLMMPEMDGFEFVAKLRENPAWRAIPVVVLT
AKDITQEDRLLLNHRVERIFQKSYQIEELLNELSDCLV--
>A0A3N4USM4
VLVVDDSRAQRRILSSYLGRWG-YEVFEADSGEMALDIC-----DLIISDWMMPGISGLDFCRIFRSLGRDDYAYFILLT
SKSEKAAVAEGLDVGADDFLTKPVSGDELLARIRAGERIL
>A0A1M6AL77
ILTVDDNEEIRNIIKILLESEG-YEVIEAPDGETALSLV-----DLIILDIMMPGKSGLDVCKIIREK--Y-QMPILFLT
AKGTDSDKSLGLLIGGDDYLAKPFSHAELTARVKSLLRRY
>A0A2R8BL01
VLAAEDNRTNQLVFRKMVADFD-IELRFASNGREAVEDW-----DLIFMDISMPEMDGREATRAIRAAEALPRVPIVALT
AHAMEGDSESILAAGLDRYLTKPLRKSAIAEML-------
>V6M9A4
VLLLEDEKSIRDFVRINLCREN-YDVIEAATGEEALELA-----DIAILDVMLPGIDGFEVCGRLREK--YPRMGIIMLT
AKSQEADKVLGLGYGADDYMSKPFSPAELIARVKALHRRL
>A0A1E5QLH7
ALIIEDSDPAAKQVARYLSELG-TKVYIHPRGEGTLEVA-----DLIVLDLILPNLSGWEVLTQLKNHPQTRHIPILIVS
VVDE---RQRAIALGANEYLVKPITRQQLQSSLAQ-----
>W9W2A9
LLVVDDDEVVLATFGKGLRDAG-FLVELASSGSEALMKA-----DLAILDLRMPGLSGVDTADLMREM----GVPVVFLS
AYDDRESVEQAVSRGALGYLVKPIDAVRAIPGIRTALERA
>A0A345D9W0
ILLVEDEAMIAQVQQAYLQNAG-YLVHWHERGDAVIEAV-----DIVLLDIMIPDIDGVALCQAIREFS---DVPIMMVT
AKVEELDRLVGFESGADDYLCKPFSPKEMVARVKALLRRR
>U7D4K4
VLVVDDEELIRVVATSHLRSIG-YGVICATNGEEAVQTF---EIDVVILDMIMPTMGGREAFYKLRKIR--PDIPIIISS
GFAKNEDMAELKKQGVSGFLSKPFRKEELVEILV------
>A0A142XG12
ILFVDDETHLREFMKSELPRLG-HEVTTCADSKSGIETV-----DAAILDMRMEDKAGLQVLAALKQVA---DTEAVIMT
GYGSTETAVEALRLGAFDYLTKPCKLTDIEALLLRIQEKR
>A0A0M1JVJ0
ILVVEDLWESRCLLVELLRAIG-FEVKEATNGAEAVALW-----HLIWMDLRMPIMNGYEATQRITEAAGTQKPVIIALT
ASVWEEQQEAILATGCDDMVRKPFQESVIFAKISQYL---
>A0A096B6P9
ISVLEDEAVLNNLITKYLQKEG-YSVRSYLRGEDAVQGL-----DLWVIDIMLPDIDGFTVFREVQRKN--PNSYVIFIS
ARNQDIDRLAGLELGGDDYISKPFLVRELVIKVQRLLK--
>E0UDP3
ILVVDDTPDNVRLLATMLSEKG-YKVRKALNGQIAINTV-----DLILLDINMPGMNGYQVCQALKSDEKTQDIPVIFIS
ALDDVLDKVKAFKVGGVDYITKPFQGEEILVRVENQLTIC
>A0A2T5CG95
VLIVDDDLANRVVLQSFLRDKA-SRINMAANGEEAVQAF-----TLILMDIIMPVMDGHGALETIREAEKGSEVKVIMVS
CLEDQKNVCQAFFHGMTCYLTKPLSKEGLETALS------
>A0A858RCY6
LLIVEDEPRLLRTLSKALREEG-YAVDTAEEGEEGASKA-----DAVVLDVMLPGMDGWEILRRLRNE---KATPVLMLT
ARDATTDRVKGLDGGADDYLVKPFELDELFARIRAIIRRH
>A0A142XB45
VLIVEDERIIALGIQKRLTSMG-YSAGLAATGADAVRKA-----SIVLMDIRLEGDDGIEAAARVRG----LDLPVVYLT
ANSDPETLRRAKITEPYGYVLKPYEDRDLQTAIEMALYKH
>A0A1G5S1A4
ILILDDEKGIRMSLKISLSAMG-YTVFEAEDGEAALELI-----EIAILDINLPGISGLEVLKHLRRVQ--PECRVIMMT
YLSEVKLAVQAMKLGAFDYFTKPFALKEMNALVQSMAQ--
>K2I401
ILIVDDERDIRELISDILQDEG-HATRLASNSAECLARI-----ALMILDIWLSDMDGIDILKLARRDH---GVPVIIIS
GHGNIEIAVAAMKQGAYDYIEKPFNIDQLTVVINRAMETS
>B3EAL7
IMTADDSASVRQMVSFTLKQAG-YDVVEAVDGKDALAKLGTQKVDMLITDLNMPNLDGIGLIKGVRGGALNKFIPIVMLT
TESQESRKSEGKAAGATGWIVKPFKPEQLIAVVKKVL---
>A0A1D8TKT7
IICVDDEQTILDSLKIELETSL-YLIEMTQGGEEALEVF-----ALVISDYIMPNLKGDELLKRIHTIS---KTLKIMLT
GQADLEAVGNVINYALYRYIPKPWQADDLRITVKEALYSY
>A0A7X6DRT7
VLVVDDSAVVRQTMIALLSRED-IVVT-AADPLIAIGKM-----DVILLDLEMPRMDGLTFLKKIMAED----IPVVICS
SLAEEEAALRAMEEGAVEIITKPESARALTEMVR------
>A0A5C0SBH5
ILVVDDEQHIIELIQFNLENSG-FDVITSENGEDAIRIA-----DVILLDLMLPGIDGFEACKKIRNNDKTRKIPVIMLT
AKGEEMDKVLGLELGADDYLTKPFSVRELIARIKAVLRRF
>A0A5B9MQY1
VLLVEDSPTQAVEMRMLLEEGS-HEVRHAANGQLALDVL-----DIVVTDLEMPEVNGLELVEVMRTDY--PHIPAILVT
ARGSEDLAADALQKGAAGYVPKNHLQSLLNDTI-------
>A0A3E0U7A2
--VVDDDEDIRLALSMLLTNEG-YQVMEAGSPAELASIT---KPKLVLLDMNFSGTEGLEVLSQLAQQ----SITTVLMT
AWGNIELAVKGMQLGAADFIEKPWDNQKLLGIIDKQIVD-
>A0A4Z0WAH1
VLVVDDASFIRDLIKRSLRSQG-IQIDEANDGRRARSML-----DLVLCDWEMPDVSGIEVLTDLRAQE-LEKTPFIMVT
SRGDKSHVTQAVEAGVSDYIGKPFTSEQLLRKVIRQLARK
>A0A1N7IZU7
ILLIEDDLPLLESLRRILEKE--FEVETAATGDNGLFLA-----DLIVLDIMLPEINGLDILTTLRKKE--IEVPVLLLT
AKDSVEDKVRGLDRGADDYLVKPFEVQELLARIRALLRR-
>K6YD75
ILLVEDDVQLARALHQSLRSEG-FTANHVTNAKSALLTI-----DMLILDLGLPDMDGLTLLKNIRQMK--VNIPVLVLT
ARDSIEDKIKGLDQGADDYLSKPFDVNELIARLRVIERRL
>A0A165S2H9
LLLVDDNETNLMLMSMILQDQG-LTITTAVSGEDAVALV-----DLVLMDISMPGMDGYEATRRIRAIRDSDALPVIALS
AYTGDKERKASKDSGMNGYLVKPLEEHALVKVLAQY----
>A0A1E5QCD1
ILVIEDEPSVRNNLLRLLNAEG-FQTLSAEDGNEGIQLA-----DLILCDIMMPEMTGFDVLQVLRSDAQTNTIPFIFLT
AKADRSDLRQGMLLGADDYLTKPFTRLELLAAIATRLSKH
>A0A3S3QNF3
ILLVEDNAFNSELATILLRRKN-IVVFHAGNGREALNFL-----DCVLMDIQMPVMDGYTACREIRHRLHLKKLPVIAMT
ANVMKNDIEKSVEAGMNDHIGKPFHEDEVFSTLVKWM---
>T0SM19
VLVAEDNHINQKVVTSLMKKFE-IDIDIANNGAEAIKMS-----DLIFMDIQMPEVDGYEATKEILAEGI-KNTPIIAMT
ANVFKEDRDRCMDYGMKDFIEKPIKIHELRRVLSKS----
>A0A6G6JYY3
ILIVEDDRRSRDSLARGLRESG-YEVTTADNGETGLQAA-----DLIVLDIMLPGLDGWQVLERARAAG--VQVPVLFLT
ARDAVQDRVRGLELGADDYLVKPFAWAEFLARVRTALRRV
>A0A248YHN1
ALLVDDRRENLLALEAILQGLP-VTPVAVESGEAALKQL-----AVILLDAQMPDMDGFETASHIKRRERTRHIPIIFLT
AADRDAQALRGYAVGAVDYLTKPFDPWVLRAKVSVFVELW
>A0A3B0M7E3
ILIVDDERDIRELISEILQDEG-FTTRLAANSDQAMAEV-----ALMILDIWLKDMDGIDILMSVKRSN---DIPIVIIS
GHGNVEIAVAAIKQGAYDFIEKPFNIDKLMVVIGRAMETS
>F4KXG4
ILVVDDNSGVLTAAKLFLKRHF-TQVETERNPENLPVLL-----DVILLDMNFSGKEGFFWLERILQVD---SAVVILIT
AYGDVEMAVQAIKGGATDFVLKPWENEKLLATLFSAMKLR
>A0A1H7QZX0
IVTVDDDPAVSRAVARDLRRRG-YRVVRAESGASALEAL-----AAILADYRMPQMNGIEFLEEALDLY---GARRVLLT
AYADTDAAIDAINVDLDHYLLKPWEPEKLYPVVDDLLES-
>A0A4Q2U857
VLVVEDEDALREMAAESLGALG-YRVLTACDARAALDVL--ARIDILFSDVVMPGMNGAQLAAAAGAI---PGLKVLLTS
GYTTTATGGTRELPRGVPLLRKPYLREDLAAKLHTVL---
>A0A364Y1P9
ILLVEDDQLDIIDIQRTMDKMS-HRMHVTKNGEEAISFL-GTYPDLILLDINMPKMNGIEFLSTLRKNDQWKDLKVFMVT
TSEEKVDKEAAAKLGVSGYIVKPLKLSN------------
>A8FY90
IICVDDQREVLSAVLQDLSPLA-FNIEDCESAIEALEVM-----ALVISDHVMPEKTGVEFLTEISQRF---QTKKILLT
GQATHQDTIAAINRAVESYFEKPWKSEELLNMATTLI---
>A0A1E7X669
ILLVEDNIFSQQVGQELLEDGG-ATVCVANNGKEAIDLL-----DCVLMDVQMPVMDGFEATRLIRAHPKLSGTLVIAMT
ANAGREDQQRCMDAGMDEFVTKPVAPRLLFATLAKWLAQR
>F2NMM0
VLLVDDEPFVGHLVRNLLVRDG-YEVLVARNGREALDCL---EVHLIITDLAMPELDGFGLLEALRGKS---VPPVLVLT
ARGHVEDERRALDLGAAGLITKPFSREGLLAAVRMHLE--
>A0A0U5L6N3
VYVVDDDNAVRKSIVRLLQSEG-YSAMDFASATAFMSHT-----GCLILDMNMPVADGFDVVGALKQSG---VLPIIFLT
GYGTIPLSVRAMKAGAHEFLTKPVASDVLLQAVEGALQLA
>A0A4Z0W4N2
ILIVDDSPTETYAFKTMLEKHG-FEVLTAENGADGVAVA-----DVVLMDIVMPGLNGFQATRQLAKGEDTAHIPVVIVT
TKDQETDKVWGKRQGAKGYLVKPVDEQVLLDTIM------
>A0A6F8VD12
ILVVDDTEPNLLLVSKFINKLG-HQTVQARNGLEAVEKF-----DLVLMDVMMPEMDGYEATARIRELYPNKWVPIMFLT
AKSHDADHVKGIQVGGDDYITKPVNLVILEARIKAVTRIA
>G4SYE3
ILIIDDAKENIVVLSRLLKSQ--ANIIFALSGEEGLKIA-----DLILLDISMPGLNGFEVLEHLKQSQTTADIPVIFIT
GIPDAETEEKGLNLGAVDYITKPFASAVVKARVRHQLKLQ
>A0A501X0F9
ILVVDDEPDIRALIADILSDEG-HAVRTAADSDAALSEI-----DLVILDIWLKDLDGIDILKRVKRDN---AIPIVIIS
GHGNIEIAVAAIKQGAYDFIEKPFNIDQLMVVIGRALEAS
>A0A3P3VX38
VVVAEDESLIRLDIVEILRDNG-FDVGEAGDGETAVALA-----DLVVMDVKMPKLDGISAAKQLSDEH---IAPVVLLT
AFSQKELVDRATEAGALAYVVKPFTQNDLLPAIEIALARH
>A0A0G3BHH5
ILIAEDDQVLADGLLRSLRNSG-YAVDQVGSGAEADAAL-----DLVILDLGLPKLHGLEVLKRLRARG-T-TTPVLILT
AADSIEERVKGLDLGADDYMAKPFSLQELEARVRALTRR-
>A0A455XE34
ILLVEDDQVDTMTVIRALKDIH-NLLIRQENGEAALNYL-NEKPCIILLDLNMPIMNGTEFLQIMKNDDQLKAIPVVVLT
TSEEQQDKVNSFNLGVAGYMAKPVDYRQFVEVMRSIDTYW
>A0A2N5Y6F9
ILVVDDFSTMRRIVKNQLRELGFSNIREADDGSSALDIL--TPIDFVVTDWNMPGIPGIDLLKTIRADEKLKSIPVLMVT
AEAKREQIIEAAQSGVNGYVVKPFTAQSLKEKIERIFERI
>A0A090CY04
VLIVEDSPTQAILLKEALERHH-LKAHIAKDGYEALQEL-----DIVISDIEMPRLNGYDVCKHIKSDESLKAIPVILLT
NLTNSMDVIKGIECGADSFLTKPFEINFLLSTIHDVLENR
>A4BGF2
ILIADDNPVNRTVLTGLLKRLG-HQVTETCDGTQVVSEY--EQYDVILMDCEMPQMDGFTATRKIREIEVAKPIPILAVT
AHSLETYGDEILASGMDGHLSKPVTLDALATALQ------
>A0A1H7H663
ALVVDDDQRNVFALSGILELHG-ANVVTAENGRAALEIL---DIDVVLMDLMMPELDGYEATRQLRGMAGYGDVPVIAVT
AKALPGDRDAMFAAGATDYVVKPVDATDLLERIRR-----
>A0A0P1I006
VLLAEDNKINQKLIMTFLDRMG-LDADLAENGRIAVEKF-----DIILMDVAMPEMDGLQATRAIRDTWAAQIPPILALT
AHVMETIEDESRSVGIDRVLNKPIGFQDLRMGIAEALRGR
>H0Q096.1
-LVLEDNDEAAALLRVQLEAED-LDVLRVGSAEAALELI-----VVIVLDILLPGADGWEFIERIKQEGSWAETPVVICS
ILD--DF-RRGFSLGAAQVLQKPVSREDLGAALA------
>A0A4R6V0G2
IVTVDDDPGVSRGVARDLRRRG-YRIVRAESPAQGIEAV--D--DVVLADYRMPQMNGVEFLEQAMDLY---YARRILLT
AYADTDAAIRAINVDLDHYLLKPWDPPE------------
>A0A401FT28
VLVVDDSMMARELIADLLADDE-VVIGQAGNGRDALAFI-----DIVIMDIEMPVMNGIEAIERIMKEN---ALPILVVT
ARDDAETAFTAISGGALEVLPKPIDMTRAAEFVRKVK---
>A0A2V1GXM9
VLVVDDSRSARLMLRKLLERCG-VEVLQAESGEQALELM-----GLVFMDHMMPGMGGLQTTEKITQQD--PSPMVVMCT
SNDGDEYLKQAKAHGAADILVKPASLASVRSMLARY----
>A0A388SD22
ILIIDDDADLVSLLTDNLQLEG-FSPSPAYNGEDGLLKL-----DLVILDVMMPGMKGTEVLAKIREHS---HIPVIMLT
ARGDPADRIIGLELGADDYVPKPFTPRELVARIRAILRRT
>Q312T4
LLIVDDDDDLAYSVGKLFTRLG-YKVTSVTRSKEALELF--HAFDLVLTDQMMPNLTGVELTRELLSIR--PDLPVIMYT
GFEGTGNLSDWRKVGVAAFFYKPFDTAALSAEIRTQLDKH
>A0A3S8ZQG9
ILLVDDTPANLAVLNECLKDT--YKLRIANHGMQALALA---VPDLILLDVMMPNMDGIEVCQRLKEGVKTSDIPVIFLT
AKTQEIDELSGFNAGAVDYIHKPLNPAIVQARVKNHITIQ
>A0A3P3WE36
AIAIDDEPLALKILAHHCDKIE-ILEKTFTNLSEAKTYI-----DLIFLDIEMPQQNGIDFYKSLNK-------MVIFTT
AYD--QYALEGFNVSAIDYIMKPISFDRFKEAVEKVIKVK
>W6K769
LLLIDDDEKVLSFLCKTLTKEG-YDLVTATDGAEALKTI-----RLVITDIFMPGMDGMELIRTLKQDH--AEVPIIAIS
GGGAGGHLSAADAFGADRVLAKPFTPTELRDAVR------
>A0A1I7H703
ALLIDDDVFTLDMVALRLEDLG-VRVTKAGGGEQGLRAL--A--DLIVCDINMPRMDGFQLMELLAARR--VGCPIILMS
GLAQRFIMARFHHLNILGALKKPLDKRELAQLL-------
>A0A4R3HS79
ILLIEDQQETVQLYKKYLDGSP-YVPMVARSTQEADELW-----KAIVLDIMLNRVESWQWLARVKADSARSHIPILVAT
DIDD---KGKGLALGADAYFIKPLLRRELLEGLRRCVSK-
>A0A143HQL5
VLIVDDEPLARGRLARQLRSLD-CLVGEAGDALDALAQV-----DLVLLDIEMPGDSGLELARRLSARD---PPALIFCT
AHA--EFALPAFATAAVGYLLKPVSAAQLAEAIAKVRRL-
>A0A0M8K6S1
ILVVEDTDDLRALMRMRLERRG-HEVLEARNGAEALRLL-----DLVLLDIMMPEVNGFEVLETIKNDVSLRHIPVVVLS
ALNDADSIVKCIRMGADDYLVKPFKSVFLYARIDNLLERK
>A0A0Q7AS21
VLVVDDEPTIRMLVGEVLADGG-YTAIEASDGPAALRIL--VRIDLLITDVGLPGLNGRQVADAAREA---PGLHVIFIT
GYAENAALGGGYLERGMSLITKPFEIDTLARKIREAFDAA
>A0A4S4BXX8
VLVVEDDDDINRLLCGVLARSG-YAPQPAYSGTEALLYL-----GLVLLDLMLPGLRGDELLSVISAKG---DTPVIVIT
AENERETRIGSLKKGADDYITKPFDLEEVSARIESLLRRF
>Q1Q2E8
ILVVEDDLPTAEILDIHLTQAG-YRAAHAYDGEEALRKA-----FAITLDIMLPKKDGLAVLQELKADAETRNIPVIIHS
IV---ENKELAFALGAADYLVKPVEKTTLLEKLSEM----
>A0A4S4NJP8
ILLVEDDANVLSVLTEILSQAG-YQLQSARSGDVAFALM----FDLLVTDIKMPGLQGTQLARQVRKTN---DMPVIFMS
GYASEATVHNGLRPEDI--LMKPVPRTALLNAVAEALARR
>A0A0S6VRB2
VLIVDDAIVVRILVGNALSKED-IFVGKAENGKIALEKI-----DVVLLDIEMPEMNGLEVLKVLRDKG---PTKVIMFS
TYTTVKHTFEALELGAADFVPKPSSHEELLAKIK------
>M1WU74
TILIDDELPAQDEMSYLLSSHD-IIVATADNAADAIEVI-----DLIFLDIQMPGKNGFHVLKEVEQ------PLVVFVT
AYD--KYAIRAFEENAVDYILKPVSSERLAASLERARNL-
>D7VHW6
FLVVEDNKINQLVLCKMLEKLQ-YSYHAVENGLEAVETL-----DIILMDIQMPVMNGIEATKVILELYNQKEVPVIGCS
AHALEIDRSNYIQMGMSDFIIKPITMDHLKDVIKK-----
>A0A2D0NH87
LLLIEDNPDLQEYIQNLLRET--YMVHTAGDGQRGIELA-----DVIISDVMMPEKNGYEVCEVLKQDERTSHIPIILLT
AKAAQRDKIKGLQYGADAYLTKPFDSEELFVRLEKLIQLR
>A0A267TAA0
CIILDDEPAAVAILERYIQKVD-FHLQSFHSPTEALAFI-----ELIFLDIQMPDLLGTELVKLLPK------TQVIFTT
AFS--EYAVEGFSLRAVDYLLKPISFPRFLEACNRALENR
>A0A1I5PA53
ILVIEDNTDLQLFLVEKLRKE--FNIIASKSAEEGWDKI-----DLIISDVMLPGIGGFEITNRIKTDFRTSHIPVILLT
AKGHIDDQIEGIKAGADVYLTKPFNTTYLIETIKTLFNNR
>A0A7Y6NKY6
LLIVEDDLALQKQIKWSLD--R-YESVTASDRESALAQY-----VVVTMDLGLPPDEGFKLLEQLLELD---DVKVIVLT
GQNDQANALRAVALGAYDFFAKPFDPELLGLTIARAYRVW
>A0A254SFT7
ILVVDDTKTNIDVLEGILS-ND-YEVCVALNGKKAIELT-----DLILLDVMMPEMDGYETLRIMREKNILQGIPVIFLT
AKADSKSEQIGLDLGAVDYITKPFNPALVTLRIKNQLQLK
>G2TIW4
ILLAEDDRRFGKLLHHMLEKEK-HQVAWEQDGERAYDEA-----DMLVLDWMMPGLEGIEICRKLRRQG-F-QGGIIMVT
ARDAVDDVVAGLRAGADDYIVKPFAFDELVARIDALGRRK
>A0A3R9QLM9
TLIVEDDPMVAKFNRVYVEKVG-FHNGTVQDVQEAWEFL-----DLILLDVYMEETTGLEMLMELRKM---SPVDVIIIT
AANDNQSIQTALRYGAVDYLIKPFDFDRFKESLLRYRDKQ
>A0A399F3D4
VLVVDDEPANVVFLERLLRKDG-LRLISTQDPREVVELY-----DLILLDLHMPHLDGFEVLEQLRRLE-LGDVPKVVLT
ADATPEAKHRALSLGARDFLTKPLDALEVLLRVKNHLETR
>A0A2N1KM55
ILVVEDNAVNRLLAKKLIASLR-PELTIAHNGIEGVEAF-----DLILMDIQMPEMNGYEATQQIRQIET-GHIPILALT
ASILPLERERCLAAGMDDYLTKPIARTVLEQALEQW----
>Q6LUF9
AIIADDEPLLRHHLNRSLAVWE-LIVASAENGKEAWLKI-----DVVFLDIRMPELDGMSLANKLPT------PLIVFIT
AYD--EYAVKAFEQSAVDYLLKPIPESRLQTACTKLQHQL
>A0A037ZKZ7
VLLVDDDPAVREALSQTLELAE-MSVTAAGSFVEAKDHI--A--GAILSDMRMPGRDGFHLLDYAQKQD---DLPVVLLT
GEGDIPMAVRAMGAGAFGFLKKPCATDDLVATLGRAMRAR
>A0A4V3D3Z2
IVLADDDDDDRLLFTEALEETS-ATVTTFDNGVDLMAYL-EALPDIIFLDLNMPLMNGEECLRDIRNEPSLKRIPIIIYS
TSLDLDKVKVLRKRGANYYIQKPAYFHQLKMVLQRSIE--
>A0A1H3WTX6
VLVVDDNDVNLEVARAMLERLG-CSVTVCASGRAAIDLA-----DLILMDISMPGMDGCEATRRIRALD-LRKPRIHGMS
AHVGPEHVAAAVDAGMDGFITKPVDAGSLEAALA------
>A0A848KHS3
ILVADDDPVVREVVRRYLQRDG-MTVIEAVDGPQAMAAL-----DLAVLDVMMPEPDGIAICARMRTEFK-SNVPIILLT
ALGDEDDRVLGLQAGADDYVTKPFSPRELALRVASVLRRS
>A0A398D1H5
VLVVDDDIESLRLYGDMLRRAG-YAAVTASTGWEGIDLA-----GLILLDLRLPDITGLTVLETLRTTLSTKNIPIIVVS
AISKDDNVMKAMQMGAFDYVVKPITYDDMIRRVELV----
>A0A328VGD2
ILCVEDDPQMSAFLRAQLKARG-FQVQTARDGAQGIELA-----QLVLLDLSLPTLDGLAFLRRLREWS---NAPVIVLS
AHDEEPVKIKALDQGADDYLTKPFSINELLARVRVALRRA
>A0A6P1MJ45
IGIADDNKDFCEILSDYFAEQN-IDTFVANDGIQTVDCV-----DVLILDMIMPHLDGLGVLESINNMEL-KYPKTIMLS
AVGQESITQKATKLGAEYYLVKPFNLGVLSKRINQL----
>K2JYL1
ILIVEDDPALREAIVDTLTLNG-YQCLEADSGEQALLTL-----DLILSDVQMSGMNGLQLLRSLHTQG-Y-DIPTIMMT
AYAKVDDAVIAMREGAVDYLSKPFSTEKLQQLMTRY----
>A0A1B6BD00
LLIVDDEMIVLESVSQVLKMHE-IIIETAKNAREGLIKV-----HMIMTDIRMPGMNGLEFIERIRKVD---QVKIIIVS
AYDQFEFAKDAVKYNVEDYILKPLTKTKMIEVIGQTLSKI
>A0A6V8KHS8
VLVAEDHVVLAGRIAEGLRDAG-LAVDVVHDGSAALNAA-----DVIVLDRDLPVVHGDQVCRHLAGQG------ILMLT
AAAGIDERVDGLELGADDYLGKPFAFAELVARVRAL----
>A0A4R8DUC7
ILVVDDYELIVERLTALLEELA-YQVWSARSYTESVALL-----DIALLDIHLPDRSGIDLLDYIKDRY--PAVRVIMIS
NQVNPTYKVLCQEKGADFVIDKSNDYEMIPNLI-------
>A0A5M8FSF2
ILVVDDDASLRDLLTHYLRREG-YEVSGVEEGGAMFAWL-----DLLILDLMLPGDDGLTLARRLRAQS---DIPIIMLS
ARGDDVDRIVGLEVGADDYLAKPFNPRELLARIRAVLRRR
>A0A1A8XZ05
ILIVDDDQRVRATYRQLLAAEG-RSIEECSTGNEACHRL-----DVLILDLKLPDIHGLEIMAWMVDKH---PTAVIVFS
ADESIHSAIRALRHGAFEFVRKHGDPEELIDAADRVLRRR
>A0A086XR84
ALLVEDNKLVGELTANRLRKLF-GTVSWVETGPDALDDF-S---AILFVDQLLPGMTGSELVAEVRRLD--PAVPIVGIT
ASTLGSECERLEAAGANLAVEKPLSFEQTRQIVRQFL---
>B0RZK0
IMVVEDDIDLSELIRMYLIPEG-WEIETFHTGKKAVESF-----DLILLDLLLPDINGFEICKQIREKS---TIPIIMLT
ALEDSIHKVQGLNMGADDYIIKPFEPTELVARIKSNLRRS
>F0STZ5
VLIVDDDRTVRYMLKRFKQNNG-FVIDEACDGKEALKIL-----DLVITDIRMPGMDGIEFLHQLKIHA---DICLILLS
TYNDFEYAQQGIRFGVFDYMTKPLDDSVLGETLLRAKGHL
>Q1IM00
LLVVEDDLAIQEFLKRALVEAG-YQVDVAADGRTAEKLA--H--DGLIIDLGLPDIDGLDLIARTRAQG--NSAPVLILS
ARRSVDERVRGLEQGGDDYLTKPFALSELLARLRNLLRRA
>A0A1G7VL50
VLLIDDELVNIKILSDVLKDD--YVVIFASGGEEGVRRA-----DIILLDIMMPDMDGYAVCARLQENRKTSSIPVVYVT
ALGSTAQEIKGLNLGAVDYITKPINEEIVKARIRNHLKFR
>A0A221KC19
VLLCEDNVVNQLVSQALLEAVG-LRVSVADNGAEAVERV-----DWVLMDMQMPEMDGLEATRRIRALPGTLGLPILAMT
ANAFTQDREACLRAGMNDFITKPVDPPTLYATLL------
>Q0G1X2
VTVVEDEEALGVLLRYNLEAEG-YEVEVIARGDEADLRL-----DLLVLDWMLPGLSGVEICRRLRQRPDTAQLPVIMLT
ARGEESERVQGLSVGADDYVVKPFSMREFTARVKAMMRRA
>A0A1Y5SX38
VLLIEDEPNIIEAIRFILSRDG-WIVETHSDGASAVGAV-----DIVILDVMLPGKSGFDILRDLRADPEHAALPILMLT
ARGQKKDRDMAQAAGVSAFMTKPFSNSGMLDAVNGLM---
>A0A061P3B3
ILIAEDDLKISRLLVLELEYEG-YETTVCHDGMEAVQAV-----DLLLLDVMLPKLSGLEILRRFRKND--RTTPVIMLT
AKADVTDKVSGLDSGANDYITKPFENEELLARIRVQLRKS
>A0A3L9YHE8
VVIVDDHLLFAESLEKLIHSFG-FVLYHAKNGVDLQEKI--ILPEIILLDINMPVMNGHDTIIWLSENH---KIKVLALS
MEDDEEVILKMLCNGAKGYLLKDIHPDKLKEALYEVKE--
>A0A6F8PUY6
ILFAEDSKSIQKYMGMVFDQLG-LRYLPFNNGRLLLDYV-S-EISMVFTDLEMPVASGHTVIKELRSKPKTRNIPIIVHT
SMTSENNSREVLELGASYFIGK-VDTDLIVDTINKV----
>A0A5C5ZEC7
VLIADDNEPNVELLEAYLAGLD-IETEIAVDGQDTLDKV-----NLLLLDVMMPKLSGFEVCQRLKSDPATSGVMILMVT
ALNELGDIERAVEAGTDDFLSKPVNKFELLKRVENMLKLS
>A0A1V3RV09
ILVAEDNEINQKVLNQQLSLLG-YRAEMASNGVEALDCW-----ALLLTDLHMPFMDGYTLATEVRAGEVGARLPILALT
ANALREEELRCHQAGMDGYLSKPIRLAQLKLAIETY----
>A0A0V7ZSZ4
ILVVDDEPDNLDLLYRTFYRE--YKVLRADSGPDALDLL-----AVIISDQRMPMMSGTEFLSLTATQY---DIMRIILT
GYTDVEDLVEAINSGVFKYVTKPWEAEELKAVVRQALDTH
>G8UI95
CLIVDDEALAIKGIALYIDKLF-LISGTCSSAIEAVTML-----DLLFLDVNMPHLSGLEFLEALEH------PMTILTT
AYS--EYALEGYRLNVVDYLLKPVAFHRFFQAASKARELY
>A0A1V0AF03
VLLVEDDQGDILLTKEAFDLNK-NRLNVVNDGEQAMAFL-APRPDLILLDLNLPRMSGMEVLREVKADVMLRTIPVVILT
TSEAEEDILHSYRLHANAYVSKPVDFEQFIRVVRQIDDFF
>A0A2T5VH56
VLIVDDSHVIRRIIYKVLANCR-FMVSEVESGKEALTLL-----DIVFLDYNMPGLDGIQAAQRLRAE-I-PGIKMVMIS
SQDLTEQREACRKAGIFALLKKPFFANEVDFVLHR-----
>C6VVB9
ILIVEDFFVEANHLRILLTRAG-YETGIARTFESAEEAI-----EIVLVDIFLAGKTGVDLARLLNRQ----NIPFIYLS
ANSNEEVLKTARETGPSGFVVKPFREKDLLAAIGIARYLH
>A0A3N6P627
LMLVDDDPNLILLVKDYLEFRG-YQVTTAENGRDALEKL-----ELIICDVMMPEMDGYTLVQHIRENPATEWVPVLFLS
AKGQSQDRVKGLNTGADVYIVKPFEPEELVAQVESSLKQA
>Q2IQQ6.1
VLVVDDMENVQKKLRSMVPQH--VSLNGYTSAASALAAC-----RVVLVDTEIPDVNSAVLAQQIRVLQP--HAALVALA
LRTANDVTKEVREQGFDDVLFKPFRPETIDDFLLQY----
>A0A0S1SD29
ILVIEDNTDVRENIADILELEN-YTVATAENGTIGIEKA-----DLIICDIMMPGISGYEVLQNLNEDNATAGIPFIFLT
AKTERSDIRLGMNMGADDYLTKPFEESELFDAIECRIKKH
>A0A1D8AR07
ILVVDDEPRAQALLRNLLEVEG-YQVLCAGNGPEALAAA-----DVVLLDLMMPGMDGYEVCQKLRADPLLALMPVIMLT
ALDDRASRLRGLQAGADDFLAKPFDSAELRARLRTITRLN
>Q1PXM3
ILAVDDSNTDLRIIRKLLG-ND-YKVLVTDNPGHALSTL-----DLVLMDIYMPGVDGITLCERIKRNA-VEDVPIIICS
AHPTQENVIRAVRAGAADFIVKPVTRQKLMEKINKHMLNK
>A0A290Q9B5
LLVVDDEETVRTVAARVLSGSG-KTVAEASDGHAALALA-GQKFDLVLLDLTMPGLDGEATYRALREID--PRLRVILMS
GYSEQETLSRFSGQSIAGFLAKPFTASQVLEKVREVL---
>A0A364Y093
ILIVDDNQENIFSLKTLLSLHQ-FDVDTASSGEEALKKI-----ELIILDVQMPEMDGFEVAEAISGYSKSKDIPIIFLS
AVNTHKKITKGYASGAIDYVTKPFDPDILLMKIKTFYRLS
>A0A4R0Z2K7
LLLVEDSERLRQTLRHGLAAAG-FTVDTAQDGLEAKQFL-----ELVVLDLMLPKMDGIAVLRSLPTAG-L-RPRVLVLS
ARDQVADRIEALNAGADDYLTKPFSFDEIVARLHALA---
>A0A6P1MK05
ILLVDDAAFMRMMIKDTLSKNG-YDLYEAGDGAQAVEKY-----DLVIMDITMPNMDGLEALKAITGKH--PDAKVVMCS
AMGQEAMVIEAIKLGAKDFIVKPFKPDRILKTVSAV----
>A0A1M6DK26
VLVVDDEENARIGLKKLLAIEG-FQVDAVANGFEALEYL-----DLVITDINMPEMNGLVFLRELNRSY--PSVNVIMVT
AYGGVESYLEAMNLGAFEYLNKPVKIEELKAVMSRI----
>E4T4S5
ILLVEDDFILGETLKDFFESNG-LSVAWAQDGNMAIKYF-----ELILLDVILPEKDGFEVIAEIRKSN-T-IVPIIFMT
GTQFEAPQIKGYKLGAVNYLRKPIVPQVVLAQINSIL---
>A0A2Z4GI58
ILWADDEIDLLKPYIVFLEGKG-YDVTPVPSGSDALDKV-NNNYDIVFLDEMMAGMSGLDTLAEIKKIK--PSIPCVMIT
KSEEEHIMEEAIGSKIADYLIKPINPNQILMSV-------
>A0A239ZI73
CLVVDDDRFILNDLKREIDREG-IHVITSNDGEEALEVV-----DIAVVDIMMPGINGFELCKMLKDSF---DIPVIMLT
ARDELSDKENAFLSGTDDYVTKPFEMKELIFRIKAVLRR-
>W7QND5
ILIVDDEKPNLVVLSNLLKTE--AQITLASNGKAAIEKA-----DIILLDVVMPDQNGFEVIKQLKACEITRAIPVIFIT
ALGDVASEETGFELGACDYISKPFHLGIVKARVKLHLTIA
>A0A1T4N5A2
VLLIEDDWQLSDNIKKYLTDF--AEVKQVYDGLEGQFEA-----DIILLDWMLPEKSGIDVLKTLREER--SSTPVLFLT
AKDDIEDKMRGFQFGADDYLTKPFYLEELKMRMISLLKR-
>A0A1I1UHY3
ILIVEDDLKLASLLNDYFSDFG-FETKVITSGEDAAISI-----DLVILDLRLPKVDGLTICRQIRDKY---QGIILMLS
ASGDDIDQVAALELGVDDFVQKPIQPRVLLARVRMLLRR-
>A0A3P2ABK8
LLIVDDSDVIRNKIDRDIAGVP-LVVGKAKNGLEAIVMF-----QLVTMDLTMPEMDGLQCIREMIAIN---NVNILVIS
ALSDEYSGLLALQYGARGFLYKPFTDYELREAVAQLLAAG
>A0A0Q8QK35
VILVEDDAVLADGVLRVLSGHG-MKVELLQNGSEADAVL--GPVDVLVLDIGLPGLDGFEVVRRLRARG--SQLPVLLLT
ARDAVEDRVRGLELGADDYLVKPFATPELVARLRALARRH
>A0A263BV93
VCLADDNRELVHLLEEYLSSQD-IILGVAHNGKECLSLL-----DVLLLDIIMPHLDGLAVLEHVRKQDR-KQPNVIMLT
AFGQEDVTKKAVDLGASYFVLKPFDMESLASQIRQVA---
>A0A2S7SZF5
VVIIDDEKSAVTSIELSLKEYG-VVVGKAYTAADGISQI-----DLVFLDIEMPHMTGIELLEHMGD-----SFEVIFVT
AYN--EYAVKAFKLNAIDYLLKPVSIPELIKAVNKVREKT
>A0A0Q3RBI8
VLIADDERYSRDELKHLLKAFS-IVVDEAESGEAAIMKA-----HVVFLDVEMPKMNGMEVAKSLMALK---VPLIIFAT
AYP--QFAAEAFRYEATDYLLKPYDEEMVRQTVQRIEKQL
>A0A251X573
ILIVDDQQVNLRVLSSLLTSQN-YHVITACSGRDAMTLL-----DLILLDVIMPEMDGYDICRYLKSSLKTKNIPILFLS
GLSDADDKIKAFSLGAVDFITKPFQAEEVLSRIELHLRIN
>A0A4R4QXJ5
ILVVEDEANIRDLIEVALRFHG-FATVTAETGEKALRLA-----DLVLLDVMLPDVDGFEVCRRLRADG--NQVPVIFLT
ARDTPSDTVTGLTLGGDDYVPKPFSIEALIARVRAVLRR-
>A0A512NFI4
VAFVEDDDDYREMVSGELADHG-FDVTSFCDGTALLASL---DPEIIILDWSLPSVSGIDLLPRLRRNG--IALPVIFLT
GRSLPAYEKLAFDRGALDFVDKARGVPILAHRLRLI----
>A0A091FD46
AIIVDDEKELRTYLKKMLATWQ-LICGEAANGKEALKMV-----HIVFLDIKMPGLSGLDVAKNIAG------CRIVFIT
AFD--QYAVEAFEREAVDYLIKPVTKERLLQTISRLKKQL
>Q1IKU4.1
VLIVDDDVAVLNAIQVLLDQHS-IRVTSLADPRLFWSIL-----DLVILDLEMPNFSGLELCRAIRNDSHWNRLPVLFLS
STSDALTVTGIFSAGADDFVAKPIIDIELITRVRNRLDRD
>A0A177R0V5
VLIVDDDEAHAHAVAESLERVG-CECTIARSGKEGIEKI-----DIVITDLKMEDIDGLMILRKAKEEL--PEAEVIVLT
GHSSIHSAVTAMQGGAYTYLTKPLDIQELRTAVEKAASRI
>A0A1W2GH94
ILIADDDIGDRKLIKRALKQAN-VSISEAENMDEVIKLF-----DCTLLDYQMPGKTGLEGVKILREQY--PYLPIIMIT
DYGDEILVSEAFNAGATDYIPKRLDAQSI-----------
>A0A6C2CQG8
ILVVDDSPTERLALSEVLVKNG-YQVVTAESGEEAVIKS-----DLILMDVVMPGTNGYQATRTIVRDDATRNIPVIICT
SKGLETDKIWGMRQGAFDYMVKPLDHAVLLDKIR------
>A0A0N9I713
VLVAEDEQDLADLVATGLRRHA-MAVDVVYDGTAASERL-----DVLVLDRDLPGVHGDQICQDLVGVG---RTRILMLT
AAASVPERVAGLGLGADDYLPKPFDYSELVARVQALGRR-
>A0A6I0F3E2
ILLVEDNPLNRLIAQKILFNEG-FLVDMAENGEIAYEKI-----DLVLMDLQMPLLDGIETTKLLRADSSIPNLPIIALT
ADVLPETRQMVMDVGMNDFIPKPFDKKELFETLKKW----
>E7MMS6
ILIIDDEKELVALLQDELTERG-YQVLAAHNGADGVTLS-----DLIVLDIMMPEMDGFEVCRKIRDE-V--LCPILFLS
AKQAESDKIRALTLGGDDYISKPFGLRELLARIDANLRRE
>A0A7W4WEV1
ILLIEDDQSLADGIAIALKHSG-YAVDHTDSGRQGIALA-----DAIILDLGLPDMDGVEVLKALRNKS--VDSSVLILT
ARDDLPSKIRGLDAGADDYLTKPFAVDELLARLRALERR-
>A0A497XKB1
VMVIDDSNTIRKSAEIFLVQAG-CQVLVAEDGFDALAKI-----TVIFCDILMPRLDGYQTCALIKKNPRFASTPVIMLS
SKDGLFDRARGRMVGSDEYLTKPFTKESLIKTVATH----
>A0A151YVA1
ILVVDDEREIADLVELYLKNEN-YTVFKCYTAKEALKCI-----DLAILDIMLPGTSGLEICQKIRDNH---NYPIILLT
AKDAEVDKVTGLTIGADDYITKPFRPLELIARVKAQLRRY
>A0A327NTJ6
VLIVEDQFIEANDLRLMLQKAG-YRTGIARSVPNALELI-----DVVLLDIFLKPLTGIDLAKQLKED----SIPFIYLS
ANSTQDVLTAAKATQPDGFLVKPFREKDVLVTLEVARYRH
>U5N9I6
VLLVDDQPTNLHILSSALKS-D-YELCFATSGETALKLA--P--QLILLDVMMPGMDGIEVLRHLRGDERTRDIPVVLVS
ADTSEQTQLDGLDLGADDYLTKPVLTSVLQARVRNLLLRK
>A0A0U2U3V5
IAVLDDEPDITLLLAGYLGTHG-FRTTQLHSGRALMDLM-----HLVLLDLGLPGEDGFAIARQLREH--W-RCGLVIVT
GRGDAVDKVVGLEIGADDYVTKPFDLRELVARVKAVLRRL
>A0A0Q6XE81
VLIVDDDPVNQEVTGALLRRLG-MDVSVAHNGEEAVEAV-----ALVLMDMQMPVMDGLQATRAIRRLPGRPTLPIVAMT
ANAFSEDRDECLAAGMDDHVSKPVELPKFYACLLRW----
>A0A841T035
ALLVDDEEHALRILRILLERVG-EIVGEANNGFDALEKL-----DVVFSDIEMPGMNGVELAERIGNEN---DIQVVFVT
AYD--RYAISAFERDAVDYLLKPLEMDRLVKTVQRVKKEA
>D8G3M2
ILLAEDHYINQQVILNQLMVLG-YQADCAANGQEALKML-----DVVLMDCQMPILDGYATTKKLREQEANAKTVVIALT
AHAMPGEREKCLAAGMDDYLSKPVDIEDLAAILKKYES--
>A0A142EPS1
AIAIDDESLALEVIKSHASRVF-LLESTFTDAVLGLEFL-----DLIFLDINMPDISGIDLAALVPK------TLIVFTT
AYS--DYAVKGFELDALDYLLKPFNLSRFIKACQKAQEWI
>A0A345H4Q1
IAIADDEALFRAGMSFILTRVN-FIIFEAENGSDLIEKL--EQPDVILMDLKMPLLNGVECTKILQKEY---EIKVIAVT
SYDGKSFITNMIDVGASSYLLKNTSPKVVVHTINEVYD--
>A0A433WKY8
ILIVDDDVDVLRAARLLLKRHF-EQVDFEKNPQKIPYLV-----DVILLDMNFSGKEGFEWLDRILDIK---DTAVVLFT
AYGDVEMAVRAIKSGAVDFVLKPWENEKLLATIQNAYNKR
>A0A4S3MBY1
VLIVEDEPAQREVLAYNLEAEG-FRVVRAANGEEGLLMV-----DIIVLDWMLPNVSGIEVCRRLKTRSDTRSIPILMLS
ARSEEVDKVRGLETGADDYVVKPYSVIELMARVRAQL---
>G5G9Q7
LLIIEDNRDIAAYIGSLFI-ND-YAVSYAENGKEGLEKA-----DLIITDLMIPELNGFEVCRQIRSNEIINHIPIIVVT
AKISKEERIKGIEAGADAYLCKPFNADELQTRVEKLLEGR
>A0A2Z4GG30
ALVIEDDHKIAELIKIHLKDLH-YEIDHTLDGLEGYEMA-----CLIILDLMLPSMDGMEVCRKIRAND-I-ASPIIMVT
AKSEEIDRVLGLETGADDYIVKPFGVREFQARVKAVLRRS
>A0A0Q7SQP4
ILLVEDDEQLVETTARALRSQG-WVVDCSARGEPVPRSL-----DLLILDIGLAGIDGFETLRRVRAEG--LAVPVLILT
ARDAVEDRVRGLEGGADDYLVKPFALTELVARARALVRRS
>A0A4Q1ZXV5
VVIADDNKELCALVAKTIGSMC-FIVGIAFDGADTLEQV-----DILILDIIMPVLDGLAVMEALKKGGKVPDLRIIILS
ATGQDDITFKAMNLGAAYYMMKPFDEKVLKDRIMQ-----
>A0A2S2CSH0
VLIVDDNEFNRKSLSLVIRRAG-IQIAFAENGAEGLAVV-----DLVLLDVDMPVMDGLEMCRTLRRSA-TQELPILFQT
ALDSDEEQVRCFDAGGSDFISKPIKPGECVARVRHQLEKR
>A0A267MPJ1
IYIVDDDENIRAILKKVINKLG-YVIGESSDGIHGIENI-----NIVLVDLLLPKCDGITIVDKVTSMN--RDISFIMIS
QVDSPNMVGEAYKKNIEFFIHKPINQIEVISIINKVKGNI
>D8PIR0
ILIADDEETFRESTVEILAEAG-YACSAARDAAEAESLL-----DLLLADVRMPGNAHLEFLENVSRRH---ELPVLVIT
GFPTVGTAIESFRLSIVDYLIKPVGVDDLKRAVERGLRRR
>Q72F10
ILCIDDDDADRMNLVAYLEDSG-YIVLEAANGRAGLDVF-----DLILVDLRMPVMGGMEVVAHMREEA--PGVPVIVVS
GAGILEEAVEALRRGAWDYVTKPVDMRVLEHAVMKALERA
>F0KGK8
---VDDDVRLRTLLQRFLEDKG-FVVKTAHDASQMDRLL-----SLIVLDFMLPVEDGLSICRRLRQSN--IDTPIIMLT
ARGSDSDRIAGLEAGADDYLPKPFNPNELLARIRAVLRRQ
>A0A1M6XGT7
ILLADDEKMVRLGLQSMLEELE-HTYLHARNGQEVIYIT-----DIAFLDVKMPLLNGLEALSQCKALS---FTIWIILS
GYADFEYARQALSLSAFEYILKPIDIHTLRQLFNRILL--
>A0A2G4F5Y8
ILVVDDTPDNLRLLIRILQKQG-YKVRPVTNGFSALEAI-----DLILLDIMMPDISGYEICQKLKSEPHLMEIPIIFLS
ALEDGLNKAKAFEVGGSDYITKPLQVKEVLARVNNQLMVR
>A9A0A7
VLMVEDDPAILKFGVTVLEQLG-YNVLAADSPEKALALA--HAIDLLLTDVVMPEMSGHELAGCIRET---PTVRCLYIS
GYTANAISNGDLIENHICFLAKPFSIRELAEKVREAL---
>Q1CVV2.1
VLVVDDDASTRRTLCAQMERLG-VQVFEAADGESAVELA-----DLIVLDVGLPRLDGFEVVDILRQGK-GRATPLIVFT
GRDLTRMDERQLTLGITRHFTKSASEEELVSSVRDLLN--
>A0A1I0RC01
VLIVDDNAVNRKYLKTVLK--D-YDLTEAENGIEALEQF-----DLILMDIQMPVMDGMECMKVLRDKN--VSIPILAIT
AFSGNEDRDKFINEGFSDFLAKPLPPNTIRTVVGNWL---
>A0A543BZ02
ILLVEDDNRFADALIVALRRQS-FDVSRAATAAAALAAP-----DLVLLDLGLPDMDGIEVCRRLRARG---DVAIIAIT
ARGDERDRVIGLRTGADDYLVKPFGIAELRARIDAVMRRV
>A0A6I4SWM3
VLLVEDEDMVRAVAERALTRQG-YTVTTASDGDEGLEAF---EFDLVVSDVVMPSMDGPAMAREIRKLA--PKIPVLFMS
GYAEEQLRNEISFEDM-HFIPKPFSVQQIAAKVGQVLS--
>A0A317C9T7
LLVIEDEVKAGQYLQKGLTESG-YTVDLCCDGVDGLYHA-----DLIILDIMLPKLNGWQVLQTLRSSE-I-ATPVIMLT
AKDQIEDRVKGLESGANDYIVKPYAFAELLARIQNALRT-
>A0A1T4VXL8
VLLCDDNKEFVDTLAERLQNRS-FNVHVAYDGPSALKLA-----DAVVLDLQMPGMDGLETLERLKEFN--EDLQILLLS
GHATIQLGIEAMKLGAMDFMEKPVDIDLLTDKICVAQAKR
>A0A1B4V052
LLVAEDDAMLRERLKQALAHAG-YAVDTADNGIDAQHLG-----DAAVLDLGLPGRPGLDVLRHWRSRG--SRLPVIVLT
ARGAWHEKVEGFRAGADDYLAKPFHMEELLARVGAIVRRR
>A0A1I2IJM3
ILIIDDEQSYLDIITNTLKSKN-HRVLQALNGRMGCKVA-----DIIIMDWEMPEMNGIEAIKYLKQQPATQEIPIIMAT
GVTAVKHLETALEAGAIDYIRKPIDPIELYARINATLKLS
>A0A2H3NKY2
ILVVDDEASIRRTLREILEYED-YAVDAASDGEEALDMV-----DLVLLDVKMPKRDGMEVLESLSADR---DLPVVMIS
GHGTVETAVEATKLGAYDFIEKPPDLNRLLLTVRNALDRG
>A0A2K9PKT7
ILLIEDDMIEVMKLNRVVSSLE-HNITEANNGEDALKVL--RLPDIILLDLNMPKINGIEFLSILKNDSRMKYIPTIVLT
TSSNQQDLLECYKIGIAGYVLKPLKYEDYIAKIEKLLEYW
>Q1D8X0
ILVCDDALTTRFAMKSLLEIAG-YPVVTAADGEEAWGIL-----QLVVSDWQMPRLDGVGLARRIKSHPQLHRTPIILVT
SLDSPEDRAAGLEAGADGYLVKRVERGRLLELVRQL----
>A0A0Q7RV18
VLVIEDNIDAAESLVVLLEMLG-HHAEWADLGSAGVARA-----DLVLVDVGLPDIDGYEVARRLRAQAPPRPQRLVALT
GYGTPEDRARALAAGFDDHLVKPIALPALEALL-------
>A0A3A9AYV3.1
ILVAEDNDLNWEILNELLSDFG-MNLDWAENGQLCFEKF-----AAILMDIRMPVMNGIESAQAIRASDHPQKIPIIAMT
ADAFSEDVQRCLDSGMNAHTAKPVNLDEVISLLKKFI---
>A0A316A4B2
ILTVDDDPSVSRAVARDLRRRY-YRVVRAESGPVALEAL-----AVLLADHRMPGMSGIEFLEQAMDLH---AARRVLLT
AYADTSAAIDAINVVLDHYLLKPWDPPELYPVLDALLEAW
>I3Y5U5
ILVVDDEPDIREVIRFALENAQ-FRVIEAGHADDARKLL-----DLILLDWMLPGRSGLELAQQLKQSPRTRSVPIIMIS
ARGEEEDRVKGLDTGADDYIAKPFSPREMVARVKAVLRRT
>A0A5B9QPZ4
ILVVEDSVTTRTLMKNILETAG-YYVDSAVDGQEAREKL-----DLVVSDIDMPRMDGFALTEAIRKSETTAELPVVLVT
ARGSDEDKHRGIDVGANAYIMKGFEQHSLLETV-------
>A0A6L9E8Z7
VIIVDDEKAGRQLIKEYLHDYD-MLLGEANNGVDAVKEI-----DIVFLDIQMPGLTGFEVLTHLEEI-----PRIIFST
AYD--KYALQAFEVHAVDYLLKPYTKERFAVAVQRLE---
>A0A370L9L9
ILVVDDEEALRTLVARGLSLDG-HDCLMAADGAEALDIL---HFDLLLTDIRMPLMDGIALALAAKQEF--PELTIMLMT
GYAEQRERAKSLEAIVSEVMTKPFTIADLRTTVLKVIERS
>A0A845AJK9
ILLAEDDEAMRAYLDRALTNAG-FHVDSVDRGTAAIPML--NEYDLLLSDIVMPEMDGIELAQRCNEI---PATKVMFIT
GFAAVTL-KASREQPQAKVLSKPFHLKDLVLEVERVLDDR
>A0A512L6N1
ILVVEDSITSRALLKNILESAG-YRVTTAVDGVDAYTAL-----DLIVSDVEMPRMDGFDLTAKVRADKQFAELPVVLVT
ALGSREHRERGIDVGANAYIVKSFDQSNLLEVISRL----
>K9EQS9
VLIIEDESSIAKLLSYNIEQEG-FATETALDGREGYQLA-----DMIILDLMLPSMDGIDVCRQLRGEK--VDTPIIMLT
AKDSEVDKIIGLEIGADDYMTKPFSPREVIARMKAVFRRY
>A0A0S2HUI7
IFLVEDDINFGTVLRSYLEMNK-YTVTWIDDGEKAIDAF-----DICILDVMLPHTDGFTIAKEIRKIN--PHIPFIFLT
AKSMKEDILEGFKIGADDYITKPFDSEVLLYKIKAILRRK
>A0A0S7C227
CLVVDDEQPAQWVLTSYISETN-LLKACAFDAMEALEVM-----DLLFLDINLPGLNGLEMLDTLEF------PMVIFTT
AYA--AYAADSFEYNVVDYLVKPVTRQHFDRAVMRAFEKA
>A0A1E5G0Z8
ILVAEDDMVSRKFLHKILSEYG--ECDLVVDGLEAIEAY-----DLICLDIMMPKVDGVKVLKTIRDLEKDQQVKIIMTT
ALGETDMVQQAFDLGSNAYASKPINTEKLIEVMC------
>A0A1H2E5Z4
ILVVDDSATVRDDVASFLRQQN-LTVITANDGRDGLQQLQRNHIKLVICDVNMPHMDGLTMAEKSRSEL-QSKVPIIMLT
TESCPKMKERGKAAGVKGWIVKPFNGPGIIGAIQKLVT--
>A6NRU1
ILIAEDDADIRALLRLYLEGDG-FRVLEAEDGTTALVLA-----DMAILDIMMPGMNGFELTRALRKYS---EIPILILS
AKSQDNDKILGLNLGADDYIAKPFNPVEIVARVKAQLRRA
>A0A841H3L2
VLVVDDDPGVLRVLSRYFSRGG-WEVHEADSGEEGLRRW-----DVVLLDLDLPGMSGREVLDVLVSR----GASVIMLT
GHTEVETAVDAMQAGAETFLTKPVDFAHVGAAAERAAEKQ
>A0A7Y9HSX9
VMIVDDSAVVRQVLSGLLNAAG-IVTHAVANPLLAIERM-----DVIVLDVEMPKMDGITFLRKLMVEH----TPVVICS
TLTEKQTSVEALTAGAVAIITKPDSADELISAVRA-----
>A0A4Q1ZUI9
ILIIDDELDFSELLKIILERRG-YSIRIAESGEEGIRLI-----DLVLSDLKMSGMSGMDVLSYIQEKD--DDPHCIMIT
GFGSIENAVEAIRRGAFSYFIKSNNPEELIFEIEKVESLR
>S7T8Y7
VLAAEDNPVNRHLVKRILEKLG-YEAVLAADGQEAQEML-----AAAILDLSMPRQSGVDVARAVRAGLAPSDLPLLAVS
AHIETWEQDEALAAGFSAFLQKPFSQDSLASALSGILA--
>A0A7U8C6I4
VVICDDSRMARKQMASALRGWN-VEVTFAEHGLEALEAI-----DILFLDLTMPIMDGYQALERIRKDD-L-PAMVIVVS
GDVQPEARQRVLELGALEFIKKPTSPEAISEVLK------
>A0LAE9
ILVVDDSAAARQRMQQLLEAE--YILEFADDGVGAIEQV-----DLILLDRMMPTMDGMETCRHLKAHQ-HKHLPVIFVT
SLSTPAHIAEGIAAGAYYYITKPFDVQILTTVIKSAFSHV
>A0A1E5SYI0
ILVVDDDVDILNTARMYLKQQF-TLVQIENTPENIPLHF-----DIVLLDMNFDGSDGLKWLNVILNLD---NAIVILIT
AYGEFDLAVKAIKAGATDFITKPWKNEKLFGTITSALKLR
>D1C1B6
ILIVDDEPSVLAAVARDLRARY-FRILRAESGAEALDAV-----ALLIVDQRMPGMTGIEFLTEAIQVY---DVKRVLLT
AYADTEAAIRAINDVIDHYLLKPWDPERLYPVVDEVLD--
>A0A0K9NC91
ILIVEDEETIADLEKDYLELSG-FHVQVANDGELGLKKA-----DLFILDLMLPGTDGFDICRQVRNV---KNTPIIMVS
AKKDDIDKIRGLGLGADDYMTKPFSPSELVARVKAHLARY
>A0A0Q7TM67
ILLVEDDHDVSRFVIDALSDIG-YNVIHADNAADALEKL--PSIALLFTDVVLPGMNGRELANEVKKL---PELPVVFAT
GYTRNAIIHHGRLDTDVDLLTKPFTTDALAKKLRQVLD--
>A0A839LH08
VLLVEDNPINQVVALEFLSLMG-LRSRLASNGLEAVDAC-----DLVLMDIQMPGMDGLECARRLRELQALPHFPILALT
AHALESDVKASLAAGMDEHLTKPLDFTALRGRLDHWL---
>A0A1W1I5T6
ILVVDDEEAILSSLSSILLDEG-YEVAVVKSGTDALKIF-----DLMLLDIWMPQMDGLETLKRVRELV---TAQVMMMS
GHGSIETAVKAIKLGAYDYIEKPLSLENVTLRVKHALDQH
>A0A398BUC0
-LVVDDSRAQRRILAMSLQRWG-YLVTEAATGEEALRLA-----DIVLSDWVMPGMSGLEFCKAFRALPHESYGYFIMLT
SKSEKGEVADGLDGGADDFLTKPVSADELHARLRAGQRIL
>E3PXK5
VLLVEDNKTNQMIAKSILEQVG-IECIVANDGQIAVEKF--NDISLILMDLHMPVMNGYEAANEIRKIS--SEIPIVAMT
ADVILGVREKCEESGIYHYISKPFAPDKLISLVKEIIINS
>A0A1Z4N791
VLLVEDEEDLGGAIKRTLTQHK-YLVDWVLDGNDAWAYL-----TLGIFDWMIPGISGLELCKRLRLHK--NPLPVLMLT
AKDSMEDKVAGLDAGADDYLVKPFGMAELLARLRALQRR-
>A0A2L2XEU3
VLVCDDDTAIVEALEIYLKQEN-YGVVKAHTGTQALKAL-----HLVLLDIMMPELDGLSTTIKIREE--L-NIPIIILS
AKSEDTDKITGLNFGADDYVTKPFNPLELMARVKSQMRRY
>U1M0H3
ILLVEDDPALGSLLDEYLTTAG-YRVHLAVDGEAALDVL-----DLMVTDVMMPRLDGRELTEQLRDAG-Y-TFPILMLT
ALETLPDKKKGFRAGADDYLVKPVDLEELELRIEAMLRRA
>I3CCZ9
LLIIDDFLDNIKLLLSFLTDAG-FKVLIARDGEQGIKTA-----DLILLDIMMPGLNGFETCQQLKQAEETKNIPIIFMT
ALTDLNEKIKGFELGAADYITKPFQHAELLARINTHLSVI
>A0A1P8UD92
VLVAEDNAVNRRLVERILLNAG-HTVTLVEDGESALDLI-Q-RFEAVILDMHMPKRSGMEVAKALRFHSDI-RTPLIMLS
ADATTSTIENSRRAGFDAYLTKPIDAARLLKLLQELH---
>A0A4R7J6J0
-LVAEDEALIRLDLTELLTDQG-YEVGEAADGEEALKLA-----DLVVMDVKMPRRDGLSAAREIAQDR---IAPVVMLT
AFSQRELIEEAREAGAMAYVVKPFDASDVVPAIEIAVARY
>A0A494X8B6
LLIVDDEQIEREGLQAILQKGP-DVIEQAKNGKIAVQMA-TFQPDLILMDIKMPGMNGIEAVERIGAEY---DMKFIMVT
AYDTFDYARKAIKLGVKDYLLKPSKASEIVATVGKTIKLI
>A0A369TGQ7
ILVADDDRAIRTVLSQALGRQG-HEVRATGNAATLWQWV-----DLVITDVVMPDENGLELVPRIKRLR---NLRIVVMS
AQNTLLTAVKATERGAFEYLPKPFDLREVVSVVERALA--
>A0A1G9F085
ILVVEDDDQMGELIERGLSAEG-YDVVRVSNGVDALIAA-----ALAAIDVMLPHMSGFEICRRIRETG--NTMPLLLLT
ARDTVDDRVFGLDSGADDYLTKPFAFPELTARVRALLRRH
>A0A5C8UU85
LLLIEDDPQLGPLIAQVLAD-A-YDVTLVADGLLGTEAA-----DVMIVDRRLPSLDGLRVIETLRGKR---TTPMLILT
ALGTVGDKVRGLDAGANDYLVKPFEFDELFARLRALRR--
>A0A2S9QE25
VLVVEDTADIAEAVVARLEAMG-HAVDWEDNGSTASELL-----DLVVLDLSLPGQDGLELLRKLRARR--AGVPVLVIT
ARSAVDARVDTLDLGADDYLTKPFDFREFEARARALLRRS
>A0A810NEC0
VLVVDDDPTVSDVVRRYLEHAG-HRVVLAADGQGALDAY-----DLLILDLMLPGIDGLEVARRLRAAPG-PGVPIIMLT
ALGEEVDRIAGLQLGADDYVTKPFSPRELVLRAQSVL---
>A0A7Z2VG81
ILAVDDDSVNLSILTNILPRDS-YDVVTVSSAETALALI-----DLVISDVMMPRMSGYELTQAIRERFSVSELPILLLT
ARSRSEDIEAGFRAGANDYVTKPVDSLALRSRVQALTGLK
>A0A1T1HDJ1
ILIVDDSHLNISVLLGLLKS-D-YKTLIAKDGQQAFYRV--P--DLILLDIMMPGIDGYEVCRQLKQDPRSKHIPVIFVS
AMSQVADEEKGLSLGAVDYISKPFSPPLILARIKTHLALA
>A0A7Z0I1M6
LIILDDDAMIAETIANIAQSLN-FETLVALQASEFLEQL-----THAIIDLSMPEVDGLEVLRKLDGQC---RAKVIIAS
GSDSRILRRVGLAHGADGTLQKPFRAKHLKALL-------
>A0A7X6DTV2
ILLVDDHPENLLALEAVLDVPE-YRLVRAQSGMEALRLL-----SLILLDVHMPGLNGYETAALIRERPKTRDIPIIFIT
AVNKSEEVEKGYSVGAVDYIIKPFDPESLKAKVAILTGLH
>A1WTZ3
VLVAEDDPTNALLIQAQLELAG-VTPTLVEDGRQAVDAW-----DLVLMDVQMPEVDGPDAVRTIRAREAEARTLIIALS
AHAVDQVREECLEAGCDEYLTKPVDRQRLAALLAG-----
>G4SX51
LLIVEDDPGLQKQFKWGFEKY---QIVIAGDRPEAITAL-----SVVTLDLGLPPDEGLETLKEILQLA---TTKVIVVT
GNDDRDNALQAIALGAYDFYQKPVDLDVLNTIIQRAFHLT
>A0A2L2XCS6
VLVVDDDSNICELLQLYLSRDG-HRLLFAHNGSTALDIF-----DLVILDIMLPIINGWEVCQLIRKDS---DIPVIMLT
ARDASEDKVSGLDMGADDYVVKPFDPLEVAARVRAHLRKR
>A0A1X7F5K4
ILVVDDDPVVRELLRDYLERRG-YAVSLLEDGMALERTI-----ELVVLDIMMPALDGVSALRALRAAG--NDVPVILLT
ARDDVIDRVIGLELGADDYLGKPFDPSELVARIRTVLRRR
>A0A2U1SM27
ILIVDDDAPTRLAIRKALNGVK-IEIQEASSGFDALSLA-----AVILLDVRMPDMDGREVCARLRSTPRTAKTPVVLLT
AAVAAEDALSGYAEGATDYLIKPISGQLLRAKIQVLLRLH
>B3E522
CLIVEDDELSRELL--ALQMEPYAQCDLAENGREGLDRF-----HLILLDIVMPEMDGFEAAKAIRSHEEDKGVQIVVLS
SLSTPQDVQAYVAAQSAAHLVKPVQPEKLVKTLRK-----
>G9X3R3
ILIVEDDNDINMLLTDLLKGE--YNITNAFSGTEAMLIF-----DLILLDLMLPGKNGEEVIEEIRKTS---SVPIIVLT
AKGDTQTLVSVLEIGADDYISKPFDTREVKARVKSHL---
>A0A135W7L5
AMIVDDERYAREELTYLLGKFG-IIVGEAESGETAVVKA-----DVIFLDVEMPKMNGMEVAKALIELK---VPLIIFAT
AYP--QFAAEAFRINATDYLLKPYDEEQLKQTIDRIEKV-
>A0A7R7ID24
ILIIEDEERVSEVVKAYLEIEG-YKVYCVTNGIKGIELF-----RLVILDLLLPDISGEEVCKILRRK---SDVHIFMLT
AKVSLTDKIEGLNAGADEYITKPCSPRELTARVDALFRRL
>A0A4Q7ZEU1
VLVAEDDPEVRRIAVRILETNG-YQVSQAEHGRAALDRI--RPFDLLITDVIMPEMSGSRLAETVRMQ---PGLRILLIS
GYSEETARVQHLVMDGVPLIHKPFTAVELLDAVRQA----
>A0A853G446
ILLVDDEPTNLQILRHTLQDD--YRLLFAKDGLKALDIA-----DLILLDIMMPGMSGYEACRRLKRNAATAPIPVIFVT
ALSEAADEQTGFDLGAVDYITKPFSPLIVKARVRTHLSLV
>A0A5R9F497
AISVDDEKMIKKSIAALVGSHG-FIVGEAKDGLEAIALN-----DLIITDIRMPKMNGLTFIQTLKESN---KTRFIIIS
GYDEFEYAQTALRYGVIDFLLKPLKPDQFLASLEKVRKKL
>A0A1M7ZLU0
VLIVEDNELNMKLFHDLLEAHG-YATLQSRHGREALEIV-----DLIVMDIQLPEISGLDVTKSIKADPDLKSIPVIAVT
AFAMKGDEERIRQGGCEAYLSKPISIAKFLETIRSFL---
>B4D4X7
ILLVDDNADTLRILSALLSKRG-HEVKTALTAGAALEWL-----DVLVSDIGLPDRNGWELMREARARR--SQIRGIALT
GYALEADIRRCTEAGFEFHLAKPVDIDALQAML-------
>A0A081BZD1
ILIIDDDEVARVLIAGILETLR-YEIITRENGVEGIQEA-----DLIILDIMMPNMDGFEVCKVLRADFATRYIPIIILS
AKGGIDMRIEGLVIGADDYITKPFHQEELIARVEALLRRN
>A0A5C7FQC4
VLVVEDEMIIAAKISLHLEQLG-YEAGILPRGEEAVLYC-----DILLLDVNLKGIDGVETARVLQL--EI-IVPTIFLT
ANSDQETFDRAKETRPQAFLAKPYRKTDLARAIDLALIN-
>A0A1G5J676
AMVVDDNRNNRDVLATILKGLG-FAVTTVDNGRDALAQL-T---DILFVDYHMPGLTGLDMAREARSRGTSPPIPTVLVT
ADVFDLKGQLSAEKGIDHCIPKPLRIDDVTHAVEAL----
>A0A4U0ZT31
ILVVDDEESILLSIDTTLQLAG-INVITCSDSRQVMGIT-----CVILLDLNMPHVDGDALLDQIQHQL--PNTPVIIIT
GRIDAETAVNCMKSGAFDYIVKPVDENRLVASVKKSLLY-
>A5EXP4
ILIVDDSGTIRKTAEAILGKEG-FQVATAEDGFAAFSKI-----SIIFLDIMMPRLDGYQVCSVIKSNPEYKNIPVIMLS
SKDSVFDKARGKIAGSEHFMTKPFSRDELLKAIQV-----
>A0A517ZQH5
ILIVDDDDIALELLQNTLEDEG-YEVESANNGYDALEKL-----QTVVSDWEMDIMDGVQLCREVRKRCFSSYIYFILVT
GRTSTKDVVEGLDAGADDFIAKPFEPAELCVRLRVGERIR
>A0A2Z2P1C0
VLVVDDEPGSLKLLCDTLGTTG-YTVLVARDGESAMKRL-----DAILMDALMPGLSGFDTCRQIKSHPEWMHIPIIFMT
GLSETTHVLEGFDSGGVDYVVKPLRIAEVIARLRTHIHTA
>A0A239CT80
VLLLEDDRSWAERIIHAVGALG-GEVAWMTQINPSLDEV---PYQIIILDRTLEGEDGLIFLRRLRDEA--IQIPVIVLS
HLSSIEDRVSGYQAGAIIYMTKPFEIAELQAVLRAH----
>W0DRZ8
ILTVDDHPVNRHLMQVTLEGLG-AEVVLAASGSEAVAIA-----DVVLMDLHMPGMGGIEASRRIRELPGYHDVPIHALT
ADAVSQDRVQRECPEVASYLVKPVDERLLVRTIEISVR--
>A0A1I6JRL4
ILIIEDHKDVNMLLAETLEQEG-YEVISVFDGISGTKTL-----DLILLDIMLPYKSGDAILKELRCFC---ETPVIIIS
AKDMVGTKIDFLKLGADDYITKPFDLGEVAARVAANLRRF
>I8U0T2
ILIVDDLTFNRKQIKAVLKDMQ-IEFYDAEDGFQAIKEV-----DLIILDLMMPGKDGFDVLRELKADAKYKDIPIIVYS
GMDNIDSVNQALELGAYDYFPKPLTMEQIQFVV-------
>F5Y0M4
ALVVEDDEHIAHLLQFMLERQG-YQVHLARDGRHGKELI----PAFALLDVMMPFYDGFQLVTLLRAQPGWQAVPVIMLT
AKTQERDIVRALEAGANDYVLKPFQPNELLARVKR-----
>A0A4V5PIV0
VLIVDDDRAIRELAGSYLEKNG-TRVSLAANGREMRAAL-----DLIVLDLMMPGEDGLTLCRELRAGK-FRTVPVLMLT
ALGEETDRIVGLEMGADDYLTKPFAVRELLARIRAVLRRT
>A0A081PJB0
ILIIEDNDDIRESTAEILELAG-YEVYEANNGRSGVELA-----DLILCDIMMPELDGYGVLYLLNKNPETSATPFIFLT
AKAERTDMRKGMEMGADDYLIKPFDDVELLNAIESRLDKK
>A0A6M0JWI7
ILVVDDEPDIREVMRFALESSE-FRVMEAGHADDARKFL-----DLILLDWMLPGRSGLELAQQLKQNPKTKALPIIMVS
ARGEEEDRVRGLDTGADDYIAKPFSPREMVARVKAVLRRS
>D1C482
VLIVDDHPLFRRGIRWSLEEED-IVVGEASDAQEAMRAA-----NVVLLDLNLPGMSGLELCRVLKRRH---QAAIVVLT
MHEDDEQLFSSIRVGASAYCTKDIDPAELVTVIRRVA---
>A0A545U6S8
VLYIEDDPGLVDAVEVLLEMEG-FKVMSAAGHDEAVALV---IPDIILVDWWLPGVYGHTLVREIRA---LRDIPAIMLT
GQTLDNELEEAS-QVVQYVLRKPVDADALIDHIGLVL---
>A0A081BN98
ILLVDDRPENLFALGRIFEDSG-YILLQAGSGYEALRIV-----DLILLDVRMPGMDGYQTCERLKANERTRDIPVIFIS
ALDDIRDKINGFKAGGVDYVTKPPQAEEVLARVNAHLAI-
>A0A2T6AJ03
VLLVEDEAAVLSTLGRMLETAG-YDVLRARSGDEAAVAF----IDLLLTDMIMPGLQGSDLARALRASR---DLPVIFLT
GHASATIMGSDGVRPDDPCLVKPIPRRALLEAIEGVLTR-
>A0A142X5Y5
VLLVEDGDDVRKTMRRLLESDG-HAVLEAATGPDGVSAT-----DVAIIDIGLPGLNGYEVAAQIRRTLA-ENCPLVAVT
GYGTADDLRRAREAGFDDHLVKPVSFAKLRRVLARW----
>A0A1I1H4N2
IFIVEDNQEIVDLLEKGLAGWG-FTVSSCQDFHEVDQEV-----NLVLMDVNLPFFNGFYWTQAIRKQS---QLPIIFLS
SRAEDADQIMAMNLGADDYMTKPFNLDLLIVKIQALLRRT
>A0A1B3NJS2
VLVADDSEVNREVADAALRRFG-IAARFVEDGLQAVAAV-----DLILMDGSMPGLDGFEATRAIRAREAEARVPIVALT
AHVVGTAADAWREADMDDVVHKPFTLARLGSVIAAL----
>H1XSY8.1
ILLIEDEVSVREITKKTLETNG-YAVFTAADGPEGIAVF--DTINLIITDMSMPLMDGPSVVRALKRIS--ETIKIIAIS
GRDD---EVSSLKLINVPFIQKPFTASTLLKEVHQALT--
>A0A0M9EBF3
ILIVDDEDDFRNAIIRRMKKRG-LNVIDAESGETALFMM-----DVIISDVKMPGMDGIALLELIKIKY---ESEIILLT
GNANANDGVSGIKKGAFDYLSKPIALEHLINKINQAREKI
>A0A6L6PZ58
ILVVDDVEQNLTAVGALLARSG-VTLLSASSGAQALELL-----ALALIDVQMPGMNGFELAELMRGSERTRAIPLIFLT
AAARDQATFRGYEAGAVDFLFKPFDGQVLINKVNVFVELH
>A0A7H9ALY2
AILIDDEAKARQGLRLVLEYCA-VILALCESPEIGLEKI-----DLVFLDVQMPKMSGFDVLERIPE------NEVIFVT
AYD--RYAIKAIKFSALDYLLKPIDVDELVAAVNKISLKQ
>A0A7V7PR77
ILLVEDEDHVRAGNVRALKMRG-YEVYEASSGVEALDVL--GKVDLVVSDVVMPEMDGPTLLREMRSKQ---DLKFIFVS
GYAEDAFAKNLPDGEKFGFLAKPFSLRELAVVVKQTLD--
>A0A6B8MB27
VFVVDDEEGVRNATALLLQMEG-YEVEIFPSASAFLESI--D--GCVITDVRMPGMDGVELIAQLHKKS---PLPAIVVT
AYADVPLAVQAMKLGACDLLTKPFDLDALLAALDTAFNQ-
>A0A0P7A9H5
VLLAEDDAMLASLLKYRLEKEG-YLVSVMEDGQQVKKAI-----DAIICDIMMPYISGIELVDYLRNHLK-SDIPMILIS
SASNEENVVSALELGANDFLAKPMSPAELLVRVSREINRY
>A0A2N5X2Z7
ILIVEDSPRLRKALVVGMTRLG-HTVISAADGVEGLSLA-----DLIILDILMPKMDGLTVLSEIRKTD--NEASVILLT
ARDQVEDRVKGLNTGADDYLCKPFSFSELEARVNALNRRA
>H2IQA2
ILLVEDDKMIGDGIKAGLAKLG-FTLDWFTDGLTGKAAL-----DAVILDLSLPGMDGMQLLREWRKAG---DTPVLILT
ARDALEERVSGLQAGADDYLCKPFALVEVAARLQALIRRR
>A0A0Q3VK67
ILYIEDDLEIGSWVQEDLEQRG-YNVQWLKTGEGAEKAV-----DLVILDVMLPGLDGFTVGQRLKKEA--PYVPILMLS
ARTAVDDKLHGLQF-ADDYVTKPFHPDELAARIEVLLRRS
>A0A074LME5
VMIADDNREFAELLKEFVTEQD-MEVGVAYNGNEVLELL-----DVIILDIIMPVLDGIGVLEKIQGMN-LFDPKVIMLT
AFGQENITKRAVEFGAAYYILKPFDMDVLANRIRQVVR--
>A1ZPF6
ILVVDDTPANIKLMVEHLSQEG-YKTLVAEDGESAIEQV-----DLILLDVMMPGIDGFETCHRLKEDDSTKDIPIIFMT
ALSDTENKVKAFSMGAVDYVTKPIQHKEVLSRVSAHLTIR
>A0A0G3EEK3
ILLAEDNPVNRMVAMRMLGRLG-YSAELAENGREALERV-----DVVLMDIQMPELDGLDATRKIKAQFGARSPYIIGVT
AHAYEEDQRACFNAGMSDYVAKPIRLAELAEALRR-----
>A0A0K1QES1
ILLIDDSEIALAVHQEALTEAG-FDVRSVQTLGEFDVLL-----HFILSDVQMPGMNGDDLCRTMKTRCG-THVPFVLLS
DLPIAKLREIATNAGADGFISKSEERETLVHQVKVYCSMA
>A0A2T1N8F2
ILLVEDDPNFGIVLKDYLTMND-YEVTHAKNGMEGFEKF-----DLCILDVMMPYKDGFTLAKEIREKN--ADVPIIFLT
AKAMKEDVLKGYKVGADDYLNKPFDSEVLLMKMKAIIQRK
>A0A238DRE8
LLVVEDESKTGDYLRQGLVEAG-FVVDLARNGLDGHHLA-----DLIVLDVMLPDVDGWRIVQSLRGAG---STAVLFLT
ARGSVDDRVKGLELGADDYLVKPFVFSELLARVRTLLRR-
>A0A1Z4C260
VLIVEDDAVQREVYRLQFNEWR-LPVRLANDGFKGLMMI-----DLIIIDLVMPEMDGFKMIRSLKSQPAPTQATIIVVT
GLTASEIEEHGGLPSGIPVYSKPIPFAVLRPLVEHLS---
>A0A211Z6H6
ILLIEDDADTAAYVADGLTANG-HAVEAVDEGPRGFLAA-----DLLVIDRMVPKLDGLALVRRLRAAE---GTPVLFLT
AMGEMEDRVAGLEAGGDDYLPKPFALPELLARIEALGRRA
>L8XXX0
ILLVDDDLQLQALISELLTFEG-FAVDVCNNGEECLAYM-----DVLILDVMMPKKNGWDTLKEVRSTH--PLLPVLMLS
AKGDSIDRVLGLELGADDYIGKPFDDRELIARIRALLRRA
>D3RNE6
LLLVEDNSTNQQVARDLLERIG-CLVTIAGDGRQAIERV-----DGVLMDVQMPVMDGLSAARAIRARY--PRLPIIALT
AAALSEDRERCLAAGMNDHLSKPIVFESLIEVLRRW----
>A0A0L6JX21
VLVVDDTKNIRMMLTKCLELEG-YEVITAVDGKQALEMF-----DLAFLDIKLPEIRGTEVLKRIRDIG--IKTPVIIIT
AYATVKNAIDCTNLGAVAYIQKPFSAEKIKAVLKEL----
>A0A4P9K711
ILVVDDNQVNLNVIEATLHSLDYHNITCIKQPLDLIKLF-----DLVLLDINMPLMDGFAVLALMQQMLDSDTLPVIMLT
AQVDEESRVKALEGGASDYITKPFNRIELLKRVSIHLENH
>A0A1W1HE79
ILAVDDHLMNLKLIEKSLSKEG-YRVLCAPDGPKARELA-----DLILLDIQMPGEDGFAVIRFLKDNPATASIPVIFLT
GVSEVHSKLKGFDLGAVDYITKPFHNLEVIARVRIHLKLS
>T2G9B6
VLIVDDTETNVDILVEALGEE--YGVAVAMDGDTALEFT-----DIVLLDIMMPGMDGYEVCRRLKADPATAAIPVIFLT
AMGEVEHKIKGFELGAADYVTKPFEVREIKARVRTHLSLL
>A0A317CLY7
IILVDDEKHLRHACTQALELAG-LTVQSFASAEGVLDAL-----GIVVTDIRMPGMDGLELMSEILALD---ELPVILIS
GHGDVPMAVQAMRDGAYDFIEKPFPSDMLVDAVKRAMEKR
>A7IK63
LLVVEDDPELNRQLVEALSDAG-YAVDRAYDGEEGQYLG-----DAIVLDIGLPKLDGISVLESWRRAG--KVTPVLILT
ARDRWSDKVQGFDAGADDYVAKPFHMEEVLARLRALLRRA
>E8N444
ILVVDDDRSIVKLCQRLLERAS-FQVLASTDPFEALKIL-----DLLLTDIRMPVMDGFELIERGKALQ---DLAVLVMT
GFGTVDTAIQALYRGVDGLILKPFNTAGLVEAVQRVLTYA
>A0A829YLR8
VLVVDDTPETLSFLTDTLDQAG-FTVLIATDGDSALELV-----DLVLMDAVMPGIDGFEACRRLKREKLLSHLPVIFMT
GLSDTEHVVEGLAAGGVDYVAKPIVIDELLARIRVHLANA
>Q1PXM5
VLIIDDSSVMRKMIQRNIQQSG-LMFVEAGDGKEALAKI---SIDLILCDWNMPNMTGIEFVKALRGSG--NQTPIIMCT
TEGSDAKVVEATGSGANGYITKPFTPDQLKTKL-------
>A0A2N5X3F4
VLIIDDDKELCELLTQYLQLQG-FSVESTHDGAQALRQL-----DVLVLDIMLPGMHGLDVLRELRESN---NTPVLMLT
ARGEDTDRIVGLELGADDYLPKPCNPRELAARLRAILRRA
>A0A139SP29.1
ILVIDDDPVMRDITSRNLTREG-YHVLLASDGPKGLAIA-----AAIVLDILMPGMDGWAVLSALKKDPELRPIPVILAS
QLDE---KEVGFALGAHDYLIKPVDKDRLVTAIRR-----
>A0A843S312.1
ILLVDDDEAFCLSVLTMNRRLG-YKTVLARTGAEGLQLA-----HGILLDLSLPDMDGSEVLHQLKSRPELAPIPVHIVS
SRDR-DDAL--LLQGAIGFLQKPAD-EVLLERA-------
>A0A1Y6CI88
VLYVEDNPANLELVRRIVSRHG-IAFSAAPTAEIGIAEA-----DVILMDIDLPGMDGFQALEALAVAPETRHVPVIAVT
AAATGSDIRRGQAAGFFDYLTKPIAAKRLIATVARA----
>A0A416EMK6
ILIVEDDVQINALLARILKREG-YRTHSAYSGSEARMCL-----ALVLLDLMLPGLTGEELIAEIRKD---KTMPVIVIS
ARTALEDKISLLKLGADDYITKPFETGEVAARVEAQLRRY
>A0A4R5W5Y2
LLLVEDNRELSTWLTRLLQASG-YAVEQAFSAEDAELLL-----DAILLDLTLPKANGQVVLKHLRRKN--NQVPILIIS
ALDSLVDVIENLNLGADDYLAKPFDIAELEARLRSLLRRS
>A0A807LCV5
VLVIEDDADAAGVLEAYLRREN-YEVTLASDGLAGLELA-----DLILLDVMLPGMNGSEVLAALRRK---SDVPVIMVT
ALGDAPDRIGALRYGADDYVVKPYHPGEVVARVQAVLRRT
>A0A2N4XK54
VLVVEDNSTNLKVVTAMLATLG-VAPEHAGNGREACDMA-----DLILMDCQMPVMDGFEAARQIRAYEQLAPVPIIATT
AGAFSEDQLQCIEAGMSDFIAKPLDYAKLVDMLKKW----
>A0A347UHN1
ILIADDVATNRIVMKVNLMEAC-YEVSQAAGGAETIARA-----DLILLDLMMPDMDGIEVCKTLKSDPLTAGIPIIVVT
AKHDSPSRLEALRAGADDFMTKPLDEQILLARVRSLLRAR
>I4C747
VLIVDDEIDFVETIVKRLKDRG-LDAVGATGGKEALELM-----DVAVLDVKMPGMDGIETLREMKKRK---FMEVIMLT
GHGSVESGIQGLQLGAYNYVMKPVPLNDLLKQMTQAYERK
>A0A3M0CT47
CLVVDDSKVIRKVARRILEELG-FEVIEAVDGKDALETC-----DAVLLDWNMPVMDGLEYLKAVRALEGVEQPVVVFCT
TENDMSHIRTAIEAGANEYIMKPFDREIIEAKF-------
>A0A0D6JJ45
VLIIEDDSEAASFLVKALKESG-HSADWAEDGETGLEMA-----DVLIVDRMLPKLDGLTIIKTLREEG---QTPVLVLS
ALGAVDDRIKGLKAGGDDYLTKPYAYAELLARVEALSRRT
>A0A5K8A5C1
ILIVDDEENICFALATFLRDRG-HATATAATAEDALTTV-----DIVFLDVRLPGRDGLAVIGDIHSAA---DTQVVVMT
AHGTMDTAITAMQQGAYDYLTKPMDLDAVGDLVDRILQ--
>E4U0K7
VLYVEDEYEIRENMAKILEMLY-ARVFVAVDGVEGLEIY---VIDLVIADITMPKMDGLEMIEEIRRDN--PDIHAIIIT
AHNEPEYFIKAINTGIDNFIVKPIEMQQMMSVLSKSAKTV
>A0A5C8PHW1
VLVVDDHPINREVLARQLDLLG-IDADRAADGAEALAAW-----AAVLADIHMPQMDGYELAGRIRAAERGARTPLVAVT
ANALRGEEERCMAAGMDAYLAKPVTIDRLRAAL-------
>A0A840RX83
LLLVEDDLMVGKAVRKGLHLEG-FAVDWVQDGQAAEAAV-----QLMLLDLGLPKINGLAVLKSVRARG---RIPVLILT
ARDAVQDRVTGLDAGADDYLIKPFDLEELSARIRALLRRQ
>A0A4S4AQP2
VLVVDDEAGMRSFLERALSARG-CTVAVAESAEAGAALL-----DAVVLDIALPGKPGIAWLHELRDSG-F-SGDVVLIT
AFADMETAIDALRAGASDFILKPFRVDQIVNSLRRCFERA
>A0A6L6H1K4
AMIVDDEKLAVDYLGRLLTKLD-VVIGTFTDPRQALKEA-----DLLFLDIEMPGIKGVDLAEKLKQVL---SVSIIFVT
AYP--EFAVRAFALNAADYLVKPVRLERLQESLSRLK---
>A0A0H5CGG3
LGIIDDEELLLDAMRITLAPID-MLVATASTVRDYLDKA---AADIVLLDLNLRDKPAANVAALVAT-----GIKVVVFS
VHADHEHVLATTEAGACAYVLKSTNTSELMGVIREVA---
>A0A6P1MGC2
IAICDDQPQELETINSYIKAAM-LDVRLFSHPDELLSAM-----HLYILDIVMPMISGLELGKEIRRFD--HETQIIYAT
TEP--QFALQAYAASPINYLTKPINKKQLFDTLDLAIS--
>A0A1Y2KBA4
ILVAEDSEDNVALLRAYTHKSP-HRLTVVNNGRQAVDAF-----DLVLMDVQMPLMDGYAATQEIRNWERMAPTPIWALS
AHAYDEARNQSLRAGCDGHLTKPIKKRDLMAFLADIAARS
>K0NGN9
LLLVDDEKPFLDTITKRLEKRD-VSVSAVYSGKEALDLE-----EVVVLDVKMPGMDGIQTLIEIKKRF---LVEVIMLT
GHATIETAIDGMKLGAFDYLMKPCDIDVLVSKANDAASKK
>A4CIA9
ILLVDDDEMSLFVNRVVVTFPD-ATVSQLLSAGDALEQL---LPDLLIMDVNMPVMDAWDFMEALSGAERS-GMKLYFLT
AEVQPSDQAIEKYDLQDAMRVKPLSEAMLAEMV-------
>A0A1P9WYI5
AIAIDDEPAALDVLSRYAEKVF-LLGPTFTSTTDALAYL-----DLLFLDIQMPDLPGTEFARLVPL-------PVVFTT
AYA--DYALEGFTLQALDYLLKPIEFGRFLQACNRAYAQL
>J9R338
ILWIDDEVDLLKPHIVFLENKG-YQVTPINNVNEALEIL-EESFSLVLLDENMPGISGLDAIPLLKEKN--SAMKIVMVT
KSEEEHIMEQAIGSQIADYILKPVNPNQVLLSLKKNLQSD
>A0A238XKT8
LLVVDDNEINRDLLEAMLRRLG-HRVTVATGGQQAVDLA-----DAILMDISMPGMNGVQATQAILAANG-RSTPVIAVT
AHALPNEREEFKAVGMSGFLQKPLDSKALKSTL-------
>A0A142YB61
VMVVDDSAVIRQRLKSIIESDR-FVT-LAADPYEAVAML-----GVIVLDVEMPRMDGLTFLRKLMKQH----MPVVLCT
SVADR--AVTALEMGAIEVIAKPEWSANLLESIRNAA---
>A0A7W5E6E3
LLFVDDEPMLLESIQRRFRKK--YSLDIAVGPVEGMTAL-----AVVVCDMRMPEMNGAEFLSRAKTIA---ETVRIMLT
GNADQTTAIDAINHGVFRFVNKPIEDDQLSQAIDAGLEFH
>A0A2P8DK34
VLVVDDDPALSDVVGRYLRRDG-FDVDFAADGTTGLTRA-----DIVVLDLMLPGMDGLEVCRRLRKV---APIPVVMLT
ALGEENDRIAGLELGADDYVTKPFSPRELSARVRAVLRRA
>A0A433RMF1
ILIIEDDSSIVEMLRNAFSREG-FLIDAAADGMEGLALF-----DLVLVDLMLPELDGMEVIRRIRERS---KLPILIMS
AKDGDVDKALGLGFGADDYIQKPFSTIELSARMKAAIRRA
>A0A3A3FMY7
VLVVEDSRVAVALIQRTLAQHG-IDTHAINDPGKLLDAL-----DLVLMDMYMPRFNGVEATRVLRQMAAYSSLPIVYLS
GESEVGMQVEALRLGGDQFLMKPFNPVLLAAVVKTRIERF
>A0A372ND72
VLIVDDSPEALGFLTEALEKTG-FSVLIATSGASALNIV-----DIILLDAVMPGLDGFETCLKLKTNRATSSVPVVFMT
GLTETEHVVRALEAGGVDYLTKPINIDELRARIRVHLANA
>A0A4Q2KSE2
AVIVDDDFAVAHVNRAFVDAQG-FVVAEAHTGAEAIAAI-----QLVLLDVYLPDLGGLDVLRRVRAAG--DDVEVIAVT
AARDLDTVRKARLLGVRHYLVKPFSGASLAERLEEVRRGI
>A0A5B8YJF2
CAVVDDSSLQRLSLVKLIKDHN-LLVAEYNNAIETKNGL-----DLIFLDIEMPILTGFELLDDLPNK-----PQIIFVT
GKT--KYAFKAFDYDAVDYIHKPVNRERFNNAVSKAINLY
>A0A1C2FZ01
ILVVDDSPTELHLLQEMLGRNG-FTISTARSGEESLEKL-----DLILMDVVMPGMSGFEATRTISKSPATAGIPIIICT
TKGQETDKAWGLRQGAKDYIVKPVVESVLLDKIRA-----
>A0A081C5U6
ILVVEDNPATLSLLFNLLDEAG-FEVLVSQDGENAITVA-----DMILLDVLMSGMDGFETCQRLKACPETKDIPVIFMT
ALTKTVDKVKGFELGAVDYITKPIEPEEVLMRIKTHLMLQ
>A0A7W5D5Q7
LAVLDDETEITQMLTVYLTAQG-FRVSALHSGRELMALM-----ALLLLDLGLPGEDGFAIARAVREHW---HCGLIIVT
GRGDAIDKVVGLEVGADDYVTKPFDLRELLARIKAVLRRT
>J5PMJ3
VLVVDDDEAIRHMLTAVLGKEG-VAVSVAADGVEATETY-----DVVLMDIRMPRRNGLEAMKAILEID--RGAAVILMT
AFAEVGTAVTAMKDGAFDYVIKPFDIEEIRVLVRRALEIR
>A0A3S3UPW7
VLIVDDSALMRQILTAVLSADE-IVIGTAADPYEARAKI-----DVVTLDIEMPKMDGLDFLEKIMTLR----MPVVMVS
SLTQKDATFRALELGAIDVVGKPGRSSELQSIIK------
>I2B9X7
IVFVEDDPDVGALISAYLGKHD-IDVVVESRGDRAEAVI-----DLVLLDIMLPGKDGMTLCRDLRPQW---EGPIVLLT
SLDSDMNHILALEMGASDYILKTTPPAVLLARLRLHLRQH
>A0A0D2JZZ2
VLIVDDSAVVRQVLSKSLARVD-IVVGTATDPYAARDKI-----DVLTLDVEMPRMDGITFLRRIMQYR----MPVIILS
SLTQKNLALEAIEAGAVEVLSKPEMADQLADKIRAAA---
>A0A4T0V5V3
VLIVDDQPDNLSLLHDALDGAG-YTVLVATGGPAALERA-----DVILLDALMPGMDGFEVARRLKADPALRPIPIVFMT
ALVESEHVVASFAAGGTDYVSKPLRPSEVLARIGAHIRNA
>A0A1E5G0C7
VLVVDDAAFMRVMIKDTLKKNG-YVVAEAANGQEAVKLY-----DLVTMDITMPEMDGIEALKEIRKAD---NAKVIMCS
AMGQQGMVVQAIQAGAKDFIVKPFQADRVIEAISKVL---
>A0A5J4KUF1
IGVLDDNPAILAFLSTTLKLDG-HTVTTHSSGLAILEAI---PYDLVVLDLLLPGMTGADVFFAIRKEF--WQLPVIIIT
AVSGPTLEQRYILPDDVPLLRKPFAPRALRHLISEL----
>B5EHN7
ILIVDDTPANIEILYSILKGA--YDVLFAKNGGDAIRIV-----DLILLDIMMPGMDGYQVCRVLKADPLTAKIPIIFVT
AMSKEEDEAMGLQSGAIDYLTKPISPPIVLARVRNHLQLK
>F3KTM1
ILVVDDTADNLSLLAGLLKDF--YRVRLANSGEKALAAL-----DLILLDVVMPGLSGYEVCERLKANERTQAIPVIFLT
GMSSEDDESKGLALGAADYIAKPVSPPILLARVQTQLLVR
>A0A1Z4N1H6
ILIIDDTLDNLRLLSAMLTEQG-YEVRSVTNGAMALIGI-----DLILLDISMPGMSGYEVCEHLKSDPQTQEIPVIFIS
ALNEVFDKVKAFAVGGVDFITKPFQIEEVLARIEVQLKLC
>K9YCB5
ILLVEDDEVDVMTVQRAFKKNN-HQLFIANDGMQALQLL-PPNNRLVLLDLNMPKMGGIEFLHELRSDQSLKTTSVIVLT
TSDEDRDKVEAYKFNVAGYILKPVTFDKFVETIAVIDEYW
>A0A2Y9BA10
ALLADDEINILNLLEKLIDNAN-IVIGKCQSGSEAYQAI-SRKPDIVIIDIKMPGLSGLDVVRQIQEEG----FNFILIS
GHKQFEYARSAIQYGVENYLVKPINKQELTDNLVQIIHRI
>A0A7M3MF79
ILLIEDDLKLQKLLKEYLGSFG-FELHAEAHPEDGLQAL-----SLVILDVMLPGMNGFEVCRRIRQES---SIPVVMLT
ARGEVPDRVAGLEIGADDYILKPFEPRELVARIQTVLRR-
>E4U248
VLYAEDDFELREITTKTLQLVV-GHVFSVTDGTEALSVY-----DIVILDIHMGSVSGIDVAKTIRKSN--DKVPIVIVS
GSIATQDLLEACKLNLIEYMHKPIEFNALIKVLYLAVDR-
>A0A1Y5XZT7
ILLIEDDPLVRRGLQLALGRHG-HEVRTADTGEDGLREF-----DLVVLDLMLPGIDGLDVCRHIRAAG---EVPVIMLT
ARGDDFDIVGGLEAGADDYVVKPAQPTVLDARIRAVLRRS
>A0A4R3M9G2
VLIIEDDSDIATNLYDYLESAG-YEVDAASNGVMGLHLA-----DAILLDLSLPGMDGLTICRKLRSEAR-QDTPILMLT
AKDTLDDKLEGFLQGADDYLVKPFSLKEVGARLGALIKRY
>A0A1M6E1B9
VLLIEDEPNIIEAISFILSRDG-WSVSTHSNGHDAVDVV-----DLLILDVMLPGKSGFDILKELRETTSAETLPVLMLT
ARGQKADREMAERAGASRFMTKPFSNSEVLDAVRELV---
>A0A1I6MEX3
LLVVDDQPINIRALHQVFS-ED-HEVFMAMNGKDAVAFC-----DLVLLDIVMPGTSGLEVCRELKANPFTADIPVIFVT
AQDNPEEESACWDAGAVDFITKPINPQTTRNRVRAHLTLK
>A0A1M6HXZ8
IFLLDDDELIISMLARSLRKDG-YETHLLSASTGAVETI-----DALLLDIDMGEGNGLEVLQMLQEAE--VSFPVIMLT
ADDSAESAIKAMRFGAADYLNKPFNVEEVKIVLEKLLASS
>A0A5C7EL24
VLVVEDSATDRQALSEMLKKNG-FEVYTAENGEEAVTKA-----DLILMDIIMPGTNGFQATRVITRNDATKHIPVIIIS
SKGQETDKIWGMRQGARDYIVKPVQEAELLRKI-------
>A0A364NLP1.1
IMIVDDDRDLLSLYGTVLSNAG-YSVSMATCAEDAIAML-----ELILIDVYMPSCSGIELGRIIRQHEEFATIPLLFMS
AAGDTDIQLACARLTSDEFINKPIEPWRLLMVIKSRVLRG
>A0A1Y0CVZ5
--LVDDHPMLRRGLSDLLSMED-LLVAQAGSGEEAVALA-----DLILLDLNMPGMDGIETLHALRNSD---EARIIIFS
VSDDKQHVLEALQAGADGYLLKDIEPEELIEQIRLAA---
>A0A5C8NTY9
MLLVEDDRMIGEAVQTALRQDG-YAVDWVRNADSADTAL-----DLVLLDLGLPGRDGLSLLRAVRARK---ATPVLVIT
ARDAIESRIAGLDAGADDYLTKPFDLDELAARIRALLRRS
>J5USF7
ILVLEDEFSIRSFITLNLKREG-YDVIESASGEEAIELF-----DMAVLDVMLPGIDGFEVLKHIRNKS--QNIGIIMLT
ARTNEEDKVLGLEYGADDYISKPFSPKELIARIRALIRRV
>H2J5Q5
ILIIEDEKSILDLIKMNLILED-FEVISSERGEDGINLF-----DLVILDLMLPDIDGFEVLKKLQNMD-Y-NIPIIILT
AKNNQNDKLLGLELGADDYITKPFDSKELILRIRNILKRI
>A0A1B7X9Y1
VVVVDDSAFMRKALTTMLEKDE-IVVATARNGADGLNVI-----DVVTLDIEMPKMDGLTALRHIMMEM----RPVLMIS
SLTMEEATLKAMELGAVDFIPKQKIEKDLQQKVKH-----
>E1R878
LLLVDDVPENNLLIRGFLSDCP-FTYREASNGAEALSQL---TPDLIISDLKMPIMGGIQLIEKIKADEGTASIPIILLT
ASITKND-EWAMKIYADSFLRKPIRKSRLIEEVK------
>C4GD03
ILVVEDDQMIREGVCEYLSESG-YEMVEAGDGREALARF-----DLVILDIQIPHINGLDVLKEIRRKS---RLPVLILT
AFSDEEYKIEAFTSLADGYIEKPFSLPVLKARIDSLIERH
>D6Z1P1
ILIIDDDQALGRSLQIQLGMQQ-HETRCALAAERGLSEA-----DLIFLDVNLPDYSGLKALSALLAG---GSPTVVVIT
GESDNTAVVEAMHGGAFDFLRKPLDLDEVRQVIKRVTHLR
>Q2KWC1
VLIVEDDPHIRRFVRQALESEG-CAVFETETVQRGLIEA-----DAIVLDLGLPDEDGMTLLRNLRAW--T-EVPVLVLS
ARTEESDKINALDAGADDYLSKPFGVGELLARLRVLLRRH
>A0A518G989
ILIVEDDEAIRFATVLRLRQQG-YQTFTASDGEAGLKAA-----DMILMDIRMPKLDGLAALRELKGNPETLHIPVVIVS
ASP--GDQSNALDSGAEYFVRKPYSHELLTQVLASAF---
>A0A1I6MSW8
TLVVDDEPIARHSVVRLLREDD-IILGEYGDGASALEAI-----DLVFLDIQMPEMTGIDVIANLGEG----LPATVFIT
AYE--QYAVRAFEANAVDYLVKPFSRDRFITTLRRAKHRL
>A0A7G9W4T1
AVLIDDSGFMRRVIKDILSQNS-IVVAEAENGFEGIKKV-----DVVLLDIEMPVLTGLDTLSLIMKKC----TPVVMFS
SLTKEDVTMEALKLGAIDFLQKPALKDQLVDKIKT-----
>A0A127AXT1
ILLIEDNQEIRENTAEILSLAN-YQVFEAENGKIGVELA-----DLIICDIMMPQLDGYGVLHMLSKNPETSSIPFVFLT
AKSEKEDFRKGMNLGADDYLTKPFDDLELLDAVEMRLKKS
>A0A2T5CGS6
FLIVEDDFTSRLMLQRIVKPY--AQCDLAVNGEEAVQAF-----DLVLLDIMMPVKDGQQALMEIREYERKDETRVIMLT
ALGDPKNVVAYYKGGASSYLVKPIDKGLLLEVIRN-----
>A0A1I6YW35
-LLVEDSEGLRATFRDMLIGLG-HAVIEATSVDEAAALA---DISLILSDINLQGATGLDLLDRMDGT----GLPCVLMT
SLPTDDPLHRTALMRA-PVLRKPFTATDLAA---------
>A0A402BHB2
ILLVEDELALAQVVLRELEASG-YSAVHADDGLAAVALH-----DLVILDWMLPGLNGLDVLRQIRQTS---STPVLMLT
ARSEEADRVVGLEVGADDYLTKPFSVRELIARVRALLRRN
>Q6D7X3
ILVVDDHPINRRLLADQLGSLG-YQAMTANDGVDGLSVL---HIDIVLTDVNMPNMDGYLFTQRMREQG-L-RFPVIGVT
ANALAEERDRCLGAGMDNCLSKPVTLDTLQQALAYY----
>A0A2C8Y812
ILVVDDDTALAEMIGIVLRAEG-FEPFFCADGAAAVEAF-----DLVLLDLMLPGMNGIEVCARIREES---GVPIIMLT
AKSDTADVVKGLESGADDYVVKPFNPKELVARVRT-----
>A0A4Q9VZV6
--VVDDDEAIRQMLAAVLGKEG-LQVVTATDGVEAVEAF-----AVVLMDIRMPRMSGLEALKKILEID--RGTAVILMT
AFAEVGTAVQAIKDGAFDYVIKPYDIEEIRLLVRRALEIR
>A0A1T4JY64
VIIVDDKPLAVEILESYLQKIF-ALAGSFTNPLEALAFI-----DIVLLDIQMPEITGVQLMRMASH-------RYILTT
AYA--EYAVEGFDLEAVDYLLKPVSFDRFYLAMQKAKNL-
>A0A7U3YPG1
VLLVDDEDIFREATARQLTVRG-FVVLTAASGEEALTVV-----EVVVLDQEMPGLHGSDTFVEIKKIN---LIEVIMLT
GNTSVDNAIELMRLGTFDYLMKPINIDELLYKIEDAYTRK
>A0A2P7AKJ7
ILLVEDNEMNRDMLSRRLERRG-YEVIIATDGLAGVEAA-----DLVLMDMSLPVIDGWEATRRIKGNPVTAAIPVIALT
AHAMAGDREKAMEAGCDDYDTKPIELPALLDKIVRL----
>A0A1W1WCS7
LLVVEDEHSLARLMHLELEHAG-FSVDVVHSGHDALRYF-----DCILLDVMLPDLSGFEICRRIRLQ---ASVPILMVT
ARGQTPDIVAGLELGGDDYIVKPVNFEELTARIRAV----
>A0A518G9X3
LLVVEDDRELAGMVADFLESHG-FLAQVEHDGLEAVRRI-----DAVILDIGLPNLDGIEVCRAVRPNF---DGPILILT
ARGGEIDEVVALEVGADDYMSKPVRPRALLARLKVHL---
>A0A848LPU2
VLVVDDFDDAREMYAEYLEFVG-FEVDTARNGVEAVEKA-----DIILMDLSLPIMDGWEATRLIKQDSRTRDIPVMALT
GHVLAGNAEHAKEAGADEFVAKPCLPQDLENKIRN-----
>A0A1I3ITB4
-CLIDDDRIFIFAAKRILTNFC-NNFTIYNNGAEALTGL---IPDLILLDLNMPIMDGWQFLDEFVKIENSKKTTLYIVS
SSIDPADSEAKQYEQITDFIVKPITKDALTEIVNTIN---
>A0A5C6RJC8
ILVIEDNEEVRENLEEILELSG-YEVETAEDGKIGVEKA-----DLILCDVMMPHLDGFGVLNILSKKSLTSSIPFVFLT
AKTEKSDFRRGMNLGADDYVTKPFYKDELLDVVETRLKKS
>A0A4R3N6P0
ILIVDDSPENLTVLSELLQPD--YRVRAATSGEKALRIA---WPDLILLDVMMPGMDGYEVFTRLRADPVTCEIPVIFVT
AMDSAEAELRGLDVGAVDYIAKPIIPAILLARVHTQLELK
>A0A5M3VXP6
ILIAEDEERIASFLEKGLRGSG-FVTTVVSDGLAAYENA-----DLLILDIGLPVSDGFTVLRRLRESR--IGIAVIILT
ARDSVVDTVAGLEGGADDYIAKPFAFEELLARVRL-----
>E7FU75
ILVIEDDQITREGIVAFLTHHQ-YHVLSAADGHSARNTF-----DLVILDIMIPHEDGLQLLQYFKNT---KDVAVMMVT
ALGDDKTQTTSYDYLADDYVIKPFSLMILEKKVAAILRRY
>A0A1Y5R6N7
ALVVDDDRNMRESLVELLESAG-WQAEGLASARQVGEAL-----DAIVSDVRMPGMSGLELLESLSGTE---APPMILIS
AHGDIPMAVEAIQAGAYTFLEKPFDPRRLLTALSHAAEQH
>A0A1M6GFR3
VLFVDDDEMIASMAQSALSGMG-YQVTTLTDSHEALKLF--GRFDLVITDQTMPEMTGRDLILQLKQV---SDIPTIICT
GYSSKVDEAEAEKLGADIFLMKPMELPELLKTVRQVLD--
>A0A5C4SNE5
CLIIDDEPLAITVIEDHLKNFH-IVVETFNNPLKAYRVL-----DVIFLDINMPQMTGFSFIDNLSY------PLIVITT
AYR--EYAVKSFEMNVLDYLVKPIPFNRFLKTVNKI----
>A0A2Z2NVN7
LLAVDDRRDVLHVVQHILEDAG-AKVSTASGAAEALRKV-S-GFQAIVLDMQMPEINGYEAATTLREQG-FDE-PIIALT
ANAMKGERERCLAAGCTDYLTKPIDRHLLLEALARHVGN-
>A0A6G7ZRB9
VVIADDEPLARERLRALLAVEG-VVVAEASDGHAALHAC-----DMVLLDISMPGIDGLETARHLAAFE---RPAVVFCT
AYD--AHALSAFEAQAIDYLVKPVRPERLSAALERVRTFA
>A0A6N8CTW6
VCLTDDNQELIKMIQEYLRAQD-MEVATAFNGQECLQKI-----DVLVLDIIMPHLDGLGVLEQIRLNNDLPKPNVIMLT
AFGQEDVTKKAVDLGASYFILKPFDMENLVNNIRLVA---
>A0A0X8D4P8
VFIVEDEPKIAEMLAAHLEKYG-YQPYVACNFKNLKQEF-----HLVLLDINLPYFDGFYWCRQIRT----SNVPIVYVS
ARSGEMDQVMAIENGGDDYLTKPFHLDVVLAKLKSLLRRT
>A0A330MSS4
ILIVEDEMIIAANISLQLSELG-YETGILPRGEEAIAHI-----DIVLLDISLKGEDGIETAQEIQK----HKIPIIYLT
ANSDEFHFNRAKETHPYAFISKPFKKLDLQRAIELTVNR-
>A0A1E3VLK6
ILIADDDAAIRTVLNQALARAG-YAPRATGNAATLWRWV-----DLIITDVVMPDESAFDLIPRIKKLR---DLPIVVMS
AQNTFMTAVTAAERGAYEYLPKPFDLNELISVVSRALA--
>A0A0B7MIA0
ILLVDDDKNICILLDLYLRQDG-HTVIFAHDGQAAIKAF-----DLVVLDLMLPIMDGWEVLKYIRQES---QVPVIMLT
AVDACEDKVTGLDLGANDYVVKPFDPREVAARVRAH----
>A0A2Z5G2H3
ILVIEDEPRMLQLLRRGLSEHG-HDVMVAVDGPQALKVT-----DVVLLDVGLPGLSGYDVAQVLRERK-Y-SASILMLT
AFNKEDEIVRGLNLGADDYLTKPFSFPELLARLRAV----
>D1PN39
ILIIEDDKNLCQIMRAGLQDAG-IDSDFCHDGETGLELL-----DACCLDRMLPSMDGLTILKKARAAK--VSAPVLMLT
AMGGLDDKVDGLEAGADDYLAKPFAMRELVARLHAL----
>A0A679HZM3
ILVVDDDEENNALLAEALSQRG-YRTTMASNGHEACQKA-----SLIVSDIQMGALSGIELLKWLRTNS--PETPVILLT
AFGCVEIAINAMKHGAFDYLTKPINLEELFLIVTRALEHE
>A0A4R7PGJ7
VLVVEDEASIREMVKFALERAN-FRVATAPSAADARMCI-----ELILLDWMMPGVSGIELARELKGSATTKDIPIIMLT
ARAEEEDKVRGLNSGCDDYVSKPFSFPELIARIHAVLRR-
>A0A0Q8R3M5
VLVVDDSPTLLLALLDHLSHHG-FLVVLAHDAREGMMRA-----DLILLDIVMPGLDGFEACRRLKADADTRDVPVIFMT
GLSDAKQIVSGFAVGGVDYITKPFQVEEVLARINTHIALR
>A0A432X7W6
LLIVEDEVITRQTLSRLFQEEG-YEVFDAADGRQMEHIM-----DIIIMDVNLPGKSGLELAESLREH---KNIGLIFLT
GRDSSEDRLLALELGADDYLIKPYNPRELTIRARNLSRRI
>A0A4V3A9X8
LLLVDDEAIVREITAEGLRAAG-FIVRVAAEAAEALEIL--EKVDLLVSDLSMPGMDGLALIRNAQQRR---GLPAILLT
GYATDAAEL-ALLSGTFSLLRKPVDAKVLADRVAVLLKA-
>A0A2K8U6J7
ILIVDDDPAAIEVVAHALAGLG-ELC-FATSGAEALSLM-A---DLVLLDANMPDLDGFATCRILRQDY--PDLPVIFVT
AYGEEGHEVQALAAGAVDFIHKPIKPPVVRARVGVHLQLR
>A0A5J6N4R5
LLVVEDDDFVRGHAVSVIRSLG-YQVIASSDGDDAMKQL--TVIDLLFTDIVMPGINGIELAERAQRL---PELKVLLTS
GYALDSLGSRRQLPPGTTVLNKPYRKTELAQRIRDTLD--
>A0A2P1PMV9
-YIVDDEFAARLRMRTLIRELD-LILGEADRGDQALAEI-----DVVLVDISMPVMDGLELARHLSGLE---PPAVVFVT
AYD--EFALAAFEAKAIDYVLKPVRVDRLRQALDKAARF-
>A0A328C6H8.1
VLLVEDSPVNQKVARGLLARGE-HRVELARDGQEAVEIF-----DLVLMDIQMPRMDGFEATRAIRELERGRPLPIVALT
AHAMKGDRERMLRAGMDDYLAKPIQPEELMRVISKW----
>A0A4R1M336
ALIIDDEPLARSILLEYLIDFE-IVIKECNDGFEAAKAI-----NLIFLDIQMPKITGFELLELLEE------PPVIFTT
AYE--EFAIKAFEQHAIDYLLKPISKARFTKAVQKFLA--
>A0A7W6S2Y7
ILVVDDTPDIRELLARYLGQHG-LVVSTAADAATARAAL---RPDLVILDLMMPGEDGLSLCRALRADPETADLPIVMLT
AMGEETDRVVGLELGADDYIPKPFNPRELLARVRAVLRRA
>A0A7W6GLH0
VLIVEDEQRLLKDLVDFLGLCG-FTAEGVATAEGLRRVL----PDVIILDVGLPDGNGFELASEIRGAH---RCGIIMLT
ALGESDDRIRGFESGADIYLVKHSTLREIEAAIRSLLRRT
>B6FX18
ILAVEDNKTLLDSIIEELSKH--FDVEGCEDGEEALYMI-----DLVVLDLMLPGMNGMEILKNARNKG--IDTPVLILT
AKEALDDKVEAFQTGANDYLTKPFYMEELVARVYAILRT-
>A0A2R8AP39
ILLVDDDEDLREALAEQLITED-FEVFEADSGATAMTRA-----DLLILDVGLPDTDGRELCRLLRKQ---VKAPIIMLT
GHDSDADTILGLDAGANDYVTKPFKFPVLLARIRAQLRQH
>A0A3E1NIJ5.2
VLIVEENAKHAKALAYFLNTFD-LNLEVKSNINEGVESL-----DCVILDMGVPAQKGYETLDAVKKTAGLEHIPIIVFT
GKSLSAAEELRIKKYADSIIIKAHSYQRILDEVSLF----
>A0A5S9MRZ7
VWIADDDKSIRWVLEKALTQAG-IETRCFENGDELLGNL-----DAIISDIRMPGIDGLKLLSRITAAH---GLPVIITT
AHSDLDSAVASYQGGAFEYLPKPFDIDEAVATTQRALQHA
>B3PKJ3.1
VLLAEDNPVNQEVASAMLQTLG-INARLAHNGQEAFTRL-----DLVLMDCQMPIMDGFEATARWRRYEQLTPLPVIALT
ANAIVGDRERCLERGMSDYLSKPFSTEQLYDVL-------
>S9QCP3
ILGAEDNKTNQLVFRKMLKDVN-ADLTLAVNGVEAVEAF-----DLVFMDISMPEMDGMEASRAIRELEQLPPTPIIAMT
AHAMEGDEERIRAAGLSHYLTKPLKKEKIHQLIAEL----
>A0A5J6MZQ5
VYIVDDDEAVRDSLVMLLESRG-HRTSSFASAEAFLGAV--SLPGCLLLDVNMPGTGGLGLLGEIGRIA---RLPVLMIT
GRGEVAIAVQAMKAGARDFLEKPLDPDTLFALVDQALAAS
>F8WX77
ILLVDDDLRNSMLLKRFLEEED-YRVTYANNGKEAWELF-----DLVLLDINMPEMDGFQVARKIREKD--KSVIIFFLT
DRTEISDRLKGFSLKGNDYIPKPFYPEELIAKIRERL---
>A0A2S7ST33
ILLIEDDLDDVELLEDTLQSNN-YIVNVKNDGNAAIEYI---CPDIIILDFNLPKVHGREVIKEIKSLPSFRDIPLLILT
TSSAKEDMDYAYKHGADKYLIKPTSLQQIKEMCG------
>A0A2R8AS49
VLAAEDNKTNQLVFSKLVKSLN-IDLRFVNNGLEAVEAF-----DLIFMDISMPVVDGKEATRRIRLIEQDLRTRIVALT
AHAMTGDAEEILMHGLDKYLTKPLRKPAIFDEI-------
>A0A1T5M506
LLIAEDNADMRSFIRDTLKRD--YRIVEAEDGLHAWELA-----DLIISDIMMPRMDGTTLCEKIKSTFTTSHIPVVMLT
ARAGQQSKIEGLQRGADDYLVKPFDLQELKVRVQNLIVQR
>A0A502G5J4
ILIVDDDDALRRAVATTVSDLG-LRAAEAADGVQALDWL-----DAVLLDLRMPGLDGLEVLRRIRALP--APPPVAVIT
AVPTGENTIEAMRLGAADHLAKPVGRAALAALLARM----
>D7BG16
VMIVDDSMADLKYAESILTAAS-HRVMLCPSSEGIEQQV-----DVILLDIVMPGRSGYEILRSLRRTEGAKDIPVVVIS
SKGQPTDIEWGKRQGAAEYLVKPYSADALKAAVEKVV---
>A0A133XKR3
FLVIDDQPLARDALRTIAQTVGAFAVEFASNYQDAIYRIRNNTPDIILCDYVLGERSGQQLLEELRRNLLPDECIFMMVT
GEQAYEQVVSAVELVPDDYIIKPFSPDKLLLRLERIVAKK
>A0A1H0U271
ILIVDDEPLVLSSIKLLLRRRG-LKVTICDNGIEAVEKI-----DIVLLDYLMPELDGLQVLEKVKPFC--PNTEFIILT
AVDDVATAVKAIRLGSFDYLVKPIDNERLLLTMERAYEHL
>A0A845R4G0
ILTVDDAAFMRKVIKDTLSKAG-YDIFEAEDGAQAVEKY-----DLVLMDITMPNMDGLEALKAIRAAD---NANVVMCS
AMGQETMVIDAIRSGAKDFIVKPFKPERVLKTVTSI----
>A0A1H6ZTQ0
VVVADDSRVMRQIVIRTLRQAG-YDIEEAEDGADALGKI-----DFVLSDWNMPNMTGIDLLRSLRAEG--NETPFAFVT
SEGSPQMREQADQAGALFLIAKPFTADIFRETIDPF----
>A0A562LAI6
VLVIEDEEDIALIVRFLLERQG-FVVEHVADGRAGLERI---APDLVLMDYMLPFRDGMELVERLRAQAGWSSVPVLMLT
AKARETDIVRALEIGADDYVTKPFQPEELLARIRRLL---
>F4LPH3
ILLTDDERIVIDSLTFILEKNQ-LCIYTAQSGTDALALC-----DIVFMDINMPGLNGLEAVAEIKRSN---GTIVVILS
AFDRFQYAQEALALGAYRYLTKPVNRNIITQTVRNAMSRI
>A0A840MHU2.1
ILLIDDDVTFGRSLLAMNNRLG-YKTLVANTGQEGIDLA-----QGILLDLELPDMDGRQVLHELKRDR-LSQIPVHIVS
ARD--RD-EALLKQGAIGYLQKPVDDDGLTMAERALLK--
>A0A2U2PGX6
AIAVDDEPLALDIIRSHAAKAF-ILKETFTNAFKAITYL-----DLIFLDVKMPDISGIDFLSTINN------PMVIFTT
AYS--EHAVKSFELDAIDYLLKPFSLPRFLKACNKAYELY
>A0A1Y4J2R0
VLLVDDEPLVLIGMQSMINAEG-FLVGTARNGSEALEKI-----DIVVSDIRMPVMDGLTMVARCREKD--ALPAFIMLT
SYEEFSYVHRSMNLGAVDYLLKELTEENLLAALERAR---
>A0A5Q0BLX5
ILIAEDSDVVALLLTAMFEGED-MQIGRAGNGQEAVRMA-----DLITMDIRMPVMDGFEATRQIMSTE---PVPIIVIS
SNVDNEELKRAIEAGALSIIEKPVGLEQMIETA-------
>A0A5C1E639
ILVVEDDPNLREAICDTLELAG-EPLVAVDSGPAAMAVL-----GIVVSDVRMEPMDGITLLKSIRSRW---HLPVVLMT
AFADVDRAVEAMRAGACDFLMKPFEPQALLAHIARY----
>A0A1I0AUQ5
ILVVDDEREITDAIEIYLKNQN-YYVFKAYDGQEALEIF-----HLVIMDIMMPRLDGTNATLRMREKS---NVPIIMLS
AKSEDMDKIWGLNVGADDYITKPFNPMELLARVNSCLRRY
>A0A1E5Q7K2
ILVVDDDDRLRELLRKYLSDNG-FVVISATDAANARAKL-----DLIILDLMMPGESGLEFAADYRKSS---TTPILMLT
AMGEAEDRIRGLENGADDYLTKPFEPRELLLRVNNILKRV
>A0A431TD95
IVIVEDETDIASVVQDYLRHAG-YETEHFIDGQSALESI-----DLTLLDIMLPRLDGIEVLRRAREHT---THPIIMLT
ARIEEVDRLLGLELGADDYVCKPFSPRELVARVRAVLRRT
>A0A1V9EW67
ILVVEDNPFNIMVAQSLLERSG-AIVEVANNGKEALEKI-----RLVLMDLNMPVMDGFEATRHLRARGI--TLPVIALT
ASLPAEVEKDVQSAGLTDIVVKPFNPDELFRVLLNHL---
>A0A231UXL4
VLMVEDNETNRFVARAMLEEEG-CTVVEAVDGEEGVAKA-----DLILMDISMPRLDGIEAARMIRSGSGAKAVPIICLT
AHAMSETRDALHEAGVTDCLIKPLRRKNLQHVLSMVLKHD
>A0A1D8GIN3.1
ILIIEDDENFANHIMEMNKAMG-FDTIVGKSGKEGLHYA-----DGILLDLMLPDMSGIDVLRELKRTAALRKIPVHVIS
AKDKNNLL---QKMGAIGYQQKPVEEQDLVESISKLV---
>A0A5A5TKF4
ILVVEDEGVITQLVRKNFGAEG-YQVVRVAGGDDAVQFA-----GLAILDVARSGIDGYRVIQQLRDHPKCMHIPIIMIS
NGTSLADKVRAYELGVDSYLTKPVNDDELLAHIGRQLRRM
>A0A370R4T9
VLCVDDSALMRQLMTEIVNSHD-MMVAVAPDPLVARDLI-----QVLTLDVEMPRMDGLDFLEKLMRLR----MPVVMVS
SLTGNEITLKALELGAVDFVTKPAYSEIIAEKIRT-----
>S8GVR7
LLVVDDNKNILTSLQYLLGEHF-TRVITSITPVILPTAL-----DVVLLDMNFTGNEGLYWLREIKRLR---QTQVVLFT
AYADINLAVTGLKEGATDFVVKPWDNAKLVQTLKEAYEK-
>S6A9U3
ILLVEDDPMIGEAVSVALKDAA-YAVDWVLDGVAADTVL-----QAVLLDLGLPKRDGLEVLRRLRQGG---GVPVIVIT
ARDGVDDRIKGLDFGADDYLMKPFDLNELLARLRAVIRRQ
>A0A259UI88
ILIVDDEINIRELIKFTLEKSG-YKIIEAGDGQVAVTMA-----ELIVLDLMLPGMDGLEVCRIVKNSRETAAIPIIMLT
AKSEEIDKVIGLELGADDYITKPFSPRELSARVKAVLRRS
>A0A5A9VYW3
-ICVEDDEDIGMILHYALVQLG-FQVELFTSAEAALLHL-----DLFLLDVMLPGMSGVEFLTELRKQPRFAHTPAIFLT
AKTHFLSKEAAQALLLSGVITKPFNPLTLGDEILSLMQ--
>A0A1G5EPT8
LLIIDDIPSNIDVLGTILM-ED-YIIQAATSGEEGLGIA-----DLILLDVMMPGMDGYEVLSRLKVHEATRHIPVIMVT
ACTDAADETKGFRLGCADYLHKPVTPLIVQSRVRTQVEVK
>A0A6M5Z4W2.1
VLLVEDEEAVRRICRIGLESQG-YVVLAAGSGRDAIEVL--GPIDLVVTDVVMPEMSGRELAEAVRKV---PGVRVLYMS
GYTDDAIVRHGVREAQDAFLQKPFSPLGLARKVRAVLD--
>R9M4M8
VLVVEDEARLADTLRDLLEMDG-SAVDVCHDGESGLDNA-----DVVLLDVMLPRMDGLTVLRRLRESR--SAVPVLMLT
ARSELSDRVAGLDGGADYYLTKPFEPKELLACVRALA---
>A0A7J5TXL2
VYIVDDTADYRFLVQQIFDRFQ-YRVAFFAGGDALLTHL---LPALILLDLHMPGLDGKQTLTQLKDDPALKNIPVVIVT
SSSSAEEIRACYEAGANSCLPKPVGIEAMQQLL-------
>A0A6M8BDB6
ILLVEDEEKLARFIQLELGCEG-YQVNVAHDGLSGLTLA-----DLAILDWMLPGMTGVELCRRLRSTG--SKIPVILLT
AKDEIGDRVTGLDAGADDYVVKPFSIEELLARVRAHLRRT
>A0A5M3XBQ4
VLLADDEKLVRSGFKLLLDVED-IVVGEATNGAEAVEGA-----DVVLMDIRMPKVDGIQATAQITGMR-L-RVRILILT
TYDTDAYVFEALQAGASGFLLKDAGPPELLHAIRVVA---
>A0A0P1H378
ILLAEDNKTNRLLIRKYLKGLD-LNLREARNGREAVAMC-----DIILMDMSMPELDGLAATREIRALNI-VQPVIIALT
ANAFDSDRDACLAAGMDYFLQKPISKPVLIQTLAMLHA--
>A0A1X0Y3F6
VLLVEDNPTTRDFVQRILADEG-WLL-IAHQGEEALELL-----DLVLMDCQMPIVDGYEATRRLRQKG-L-SIPIIALT
ANAFPEDIAACHDAGMDDHLCKPFRREDLLLVLQRWL---
>A0A323USP6
VLIVDDEEGMRHFLERTLKRRC-GMVEAAADVEQATELM-----DLLILDIALPGKSGIEWLHELREQG-F-GGDVILIT
AFADMETAIDALRGGASDFILKPFRIDQILNSIKRCFERA
>A0A363UP86
VLIIDDNPAVREALSLLLSLRD-IDVLTADGPESGLALL-----DLVIQDMNFSGEEGEQLFRQIRQRF--ADLPVILLT
AWTHLEAAVELVKNGAADYVAKPWDDHKLGTTVANLLELS
>A0A4Q1SPK7
ILMVDDDQNICKATNMYLQKER-YIVDFAQDGEEALALF-----DLILLDLMLPKLDGWAVCRKIRKRS---TVPIIMLT
ARGQGHEKVEGFQLGADDYIVKPFDPNELLARIKAVLRRT
>I3THH1
ILLVEDTHDVGEAICRRFEAIG-HSVDWETDGTAAAEIL-----ALVILDVMLPGLDGFEILRRLRRAG--NTTPVLLLT
ARSEVEDRVGGLDLGADDYLVKPFDFRELEARARVLMRR-
>D5V0L3
VLLLEDDLALSDILNDYLVHKG-YEVTLCTKGEDALEQL-----DFAILDVNTPTMSGLDVLKHIRNDYK-SQTPIIIIT
AYQDTKHLKSAFELGSDDYIKKPFDLVELEQRINKLCRY-
>B9K1A0
VLLVEDDALIRMDTAEILQDAG-FVVIDVGSAEQAMAAL-----DVLVTDVNLPGMSGRDLAARTRQIR---AAGIVFAT
GDA------SCVRDEDARVLTKPYGADQLVSTVRLA----
>A0A833N3D0
ILVVDDEDGLASAIEDLLSESF-DWVETAHNGQEAIDKH-----NVILSDLRMPILGGLDLLKQLREFD-L-ETPFIILT
AYGDQDATITALKLGAFDFLNKPFAPHVLVNRVQDALSY-
>A0A074J5Y2
ILIVDDEKDIRELIADILRDEG-FQTRLAANSNECMDEI-----ALMILDIWLKDMDGIDILKTVKRDN---DVPVIIIS
GHGNIEIAVAAIKQGAYDFIEKPFNIDQLMVVIARAMETA
>A0A410P3R8
VMIVDDEEDFLKIMKINLEETG-FEVAIVQDAADIVCRV-----DIILLDILMPKIGGVEVCRMLNGDPSGKDIPVIVVS
ALDTEKDRNTMKELGAVDFLVKPLETKDLVSRIEKVLQ--
>A0A7W2IAA1
LLFVDDEPNILSSLRRLFRPRG-YRVLTAESGAEGLEVL-----DLVISDMRMPEMDGARFLAQVRQRW---GVLRLLLT
GYSDIQSIQDAINCGIYRYITKPWDDNDIVLVVRHALERR
>A0A0M1JMQ4
VLVVDDSAYVRKVVKQMLLRSF-IVVGAATDGEEALNKV-----DVITLDLIMPNMDGVQFLKAQMSKF----IPVVIVS
IADEAEMALAALNEGAVDFVQKPDLTEELIEKVKA-----
>A0A5E4PHA4
LLVIEDEEAIRDMLRFSLPKDE-FHLVDAENTSKAFSML-----DLIILDWMLPDKSGIDFIKTIRKQDVHKDIPVIMLT
AKAEEENKIKGLMVGADDYLTKPFSPNELAARIRTVLRRG
>Q1DCW9
ILVIDDHDTLREGMAVTLTRAG-HTVSAVRSGQDGLAAY-----DLVVTDLKMDGMDGIEVTKSLKALD--AGAVVMVVT
AFGTIETAVQAMQQGAYDFITKPFPPEVLRAKVDKGLELA
>A0A6I4P6S6
VLIADDEPPAVAELAFLLGQDR-VVIHRAGSGAEAIRLL-----DAAFLDVHMPGLSGFDLARAIGR-F--P-PALVFVT
ADE--DGALEAFDLEAVDYLLKPVRTERLERAMNRVIEAL
>A0A1Q2MAT7
VLLVDDSDIIREGISELISEED-IVVGEANDGIYALDAV-----DIVLMDISMPLMNGIEAAARIKAEI---DLKILALS
VHHKCEYIQGMKSAGASAYILKENARSDLIPAIKKLT---
>A0A2T8HQZ6
ILLVDDDDDLRDALAEQLSTEE-FDTFEADSGASAMERV-----DLVILDVGLPDTDGRELCKRMRKAGV--KCPVLMLT
GHDSDADTILGLESGANDYVTKPFKFPVLLARIRAQLRQH
>D6SSR2
AMIVDDNAINRKILAGYLEKWG-VEHESAADAYQALDIL--KSFDFALVDHAMPGMDGIELASRIREQDQEKGMGLIAVS
SLWGQVSSGEFFQKGFDSYLPKPVNSEDLLAGIKACL---
>A0A5C6AXL2
ILIADDEPLYRDTTAELLRDEG-YECICVEDANDAIEIL-----DLILSDLNMPGNLKLELLKQGRTKY---HIPMIVVT
GVPSVPSAIESVRLGIADYLLKPVKFDEMLSAVERAIHSK
>Q21W69
LLVVDDVPENIHELLDALKEE--YRIMVANSGPKALELV----PDLVLLDIVMPGMDGYEVCQRIKASAAGNGIPVIFVT
VVDATDQKVKGFDLGAADFISKPFDIDEVRARVRTHLELA
>V2QDS1
ILIVDDDDNMREAMKETVLRLG-VSVDTAENGRIGFEKA-----DLIISDMRMPEIDGLSMFEMLKATG--IKTPVCFVT
AYGSVTGAVEALKIGAYDYILKPFSPEVIEELIRRTFEL-
>A0A840MNQ6
VWIIDDDRSIRWVFEKALGRES-IDFRSYSSAQEALTAL-----QVVVSDIRMPGESGLDLLQKLKERL---DLPVIIMT
AHSDLDSAVAAFQGGAFEYLPKPFDIDHAIELIRRAIDE-
>A0A6N9PRK3
IALCDDDKEILEINRHILTENS-VATKTFTSGEVLAASV--DRFDIYILDVEMSDMDGFAVAKKVRQYQ---NAIVIFLT
LHL--EQAREGYKVNALRYIAKLELAEALPEALEEALE--
>A0A0D1V154
VLIADDEKEIRDLLKKYLEREL-YKVDVAVNGEEALTLF-----NLIILDLMMPKIDGIEVCRRLRNK--T-NVPILMLT
AKDHEVDKILGLSIGADDYITKPFSINEVVARVKALMRRF
>A0A432M3K2.1
ILVVEDDPAFARILADMVRQKG-HHMLHAPNGEAGLELA-----VGILLDVMLPGMDGWTVIERLKADPVTRHIPVHFLT
ATDD---AGRGRELGAVGFLTKPVSREAINQAFERLLH--
>E1QG13
ILVVDDFATMRRIIKNTLRQIGYENVVEAEDGEAAVAKLETERIDFIVSDWNMPKMTGLELLRWVRNHDEFKDLPFLMVT
AEAQKENILEAAKARVNNYVVKPFTAETMEEKIEAIM---
>C8WS10
VVIVDDHALVRQGLRLILHGVG-IVVGECSCGEDALKAA-----DVMLMDVHMPGLDGITTARHLRQIA---QVRVIMLT
MFDDRVHVEKMLDAGVSGIVFKHDDSSEIVAAIQ------
>M1P6G2.1
VLVAEDNVTNQQVAMGVLRKLG-CKVTLTKNGQEALQFF-----DIVLMDCQMPRMDGYEATSAIRRLENMKRTPVVALT
ANALTGDREKCLAAGMDDYISKPFSLQQVEKVLKHWLPK-
>A0A2N1IJJ5
LLVIDDEKEVLSALNRALRKE--FELFLFSDPLAALEFY-----PLVLSDMRMPTMDGATLLGHISEIN---SSKRFLLT
GHADINLTVAAVNEGISHYFAKPWDNIELVGELKAAFTV-
>A0A5C1E5J9
VLVVEDELKTGDYLRQGLVEAG-FIVDLARDGLDGLHLV-----DLIILDVMLPGIDGWQILQGARRAN---EMPVLFLT
ARDEIADRVKGLELGADDYLVKPFAFSELLARVRTLLRRG
>Q2W231
VLVVDDDDAMRGSVAFLLASVG-LDSRGFATAEAFLAQP-----GCVILDVRMPGMSGLELQRLLAERK---VLPLVIVT
GHGDVPMAVSALKAGAHDFIEKPFNDQVLLDAVTAAIRAS
>A0A519FQM5
ILVVDDSITVRVFTQRLLQRTG-YRVVLAEDGLEALERL-----QVVLADIEMPRMDGFDLARHIRSDGVLANLPIIMIT
SRIAHKHREVARQLGVNHFLGKPYAPEELAQLV-------
>D6E8I7
ILIIEDDRAISRAIAAALGSR--YAFDQAFDGEEGLFFA-----DLVVLDIMLPALDGYGVLERLRADG--MDTPVLMLT
AKNARDDRVRGLQLGADDYLAKPFDRDELVLRVEAIIRRS
>A0A2W1JE39
VLVVDDDLSILELIMGYLRAEG-YSVISATDAKEALNKA-----DVVVTDVVMPGMSGFELCRSIKKNEETRSLPVVICT
SKNQELDRLWGMKQGADVFITKPFGREDLLKAVR------
>A0A6S6QWV7
ILIVDDEADIRELVAGILEDEG-YNTRVARNSDQAVAAV-----HLIFLDIWLQGLDGMQILDVIKESH---DVPVVMIS
GHGNIETAVAAIKKGAYDFIEKPFKADRLVLVASRALEAS
>A0A431TLA2
VLLVEDDEMIGNSLVRGLERSG-WAVDWVRDGLLARSAL-----TCVLLDLGLPGLDGVEVLRHARGLG---DTPILILT
ARDGLGQRVEGLDLGADDYLLKPFELPELLARMRAVVRRR
>I0WJN5
VLVIEDEQNVAAFIKKGLNEAG-YHVFIAYDGDTGLDLI-----DFILLDVILPGKNGVEIAKEIRSRGH-SETPILMLT
ALGTTDNIVNGLDAGADDYLIKPFKFKELLARLRALERRK
>A0A415E2V2
VLVVDDEKKFRELISLYLRSEG-LNVLEAADGASAIEIF-----DLIVLDVMLPDLSGFDVCKKIRQTS---DVPILFLS
ALEDEGYHIVGYHAGADDYLVKPFQSSIFALKVKRMLSRS
>A0A6I2HET3
VLVLEDDRQTLFLYEKYLQRSG-FQVVPVRTVEDARAAM-----AAVVLDVMLEGETSWGFLAELKQGETTRDIPVLVVT
ITDRE---QKARALGADEFWLKPVEGKKLLSKLTAL----
>A0A840SA56
VMVIDDSGSFRTVVKLALQKAG-YTVVEAGDGKEALAKL---KVNLIVCDVNMPNMDGLTFLKTVKTHASYKFTPVIMLT
TESQEAKKAEGRAAGAKAWITKPFQPSQLVDAVNKL----
>A0A5B9VXX7
ILLIEDSSTMRRMLGMMLKGEG-YDVKTGVDGMDGLAKA---RPELIITDFEMPELDGAGVCREVKKDKDLRTIPVIMLT
TLGEVQNKIAGLEAGADDYIQKPKSPDEMFARIRAALR--
>A0A8B2NZG1
VVVVDDDADVRASMDSLFRSVG-LDTLLFGSAREFMDTP-----CCFVVDVLMPQLSGLELQAKLAEQG---TVPIVFVT
GYGDIPMSVKAMKAGAVDFLTKPLREQDLLDAVETALSRH
>F8X218
CIIIDDEPLAIDLLKSYVLKTY-LLVGTFNSALAAISTI-----DLLFLDINMPQINGLEFSKTIHA------TRIIFTT
AYD--QYAVEGFRVNALDYLLKPINYTDFLQATNKALEWF
>A0A444JEN1
LLIIDDIVDNLMLLGEAMSSV--YKIKVATGGVQGLELA---KPDLILLDIMMPGIDGYEVCRRLKADTRTRHIPVIFLS
ALDKESDELQGLDAGAVDFITKPFKLEVVRARINTQLELL
>A0A261Q0U7
CVAVDDEPLALELLADNIRKVY-LLVATCEDALETLEVL-----DLVFMDIQMPGLTGTQFLKSLQQ------PQVIFVT
AYE--QYALEGFNLSVLDYLLKPVPLTRFLQAAEKAKDYF
>K2LB59
TLVVDDESLARQGLTIRLQQYE-LVVADCSGGREALAQI-----QLVFLDIQMPGMNGFELLREIKR-G----PMVVFVT
AYD--QYAIKAFEVRALDYLLKPVDDERLQQAISRICASV
>A0A5J5I2I5
YYIVDDDKASRSMLKNIIGDLG-MVIGEAENGVESLSPI-----DVVLIDLLMPELDGIETMERLRSDG-F-QGQFIMIS
QVITKEMVGEAYEKGVEFFIHKPINRVEVQSILKKTAEQ-
>A0A6A7KZF8
ILLIEDEPGLVLTLSDRLAREG-YAVQAAQDGEAGLAKA-----DLILLDVMLPRRNGLDVCRDLRQRG--VETPIIMLT
ARGQVVDKVVGLKLGADDYLTKPFETIELLARIEARL---
>A0A3A3Z1S1
VLVVDDNADMRAYLERLLTAQG-WAVEAVEDGEAALAAV-----DVVLTDVMMPRVDGFELLRALRRAPGTAALPVVVLS
ARAGQEASVEGFELGADDYVVKPFTAGDLVARLRTTVALA
>Q1QI43
CLVVDDSSVIRKVARRILEGFD-FRIIEAEDGEKALDIC-----DAVLLDWNMPVMDGYEFLRNLRLMPGGDQPKVVFCT
TENDVAHIARALHAGANEYIMKPFDKDIVTAK--------
>A0A5B8CQV4
VLIVEDDLVIANGLVRALTQSQ-YAVDHVTDGKQALRAI-----DLVILDLGLPIMDGMQLLAHLRQQTA-NPIAVLILT
AREDVATRVQALDLGADDFLTKPFHLEELEARVRALIRRS
>A0A1H2EZY2
ILVLEDDASIGPIMLQMLQRLG-HEGTLAPAGEEALEAY-----PIALFDLTIHGMSGREAFKLVKQSG--SPMKVIACS
GSIDDQMHKELLFEGFVDVLRKPFTAQTLRAVIEKH----
>A4C1F9
CIIIDDEKIARVILQTRCDEIS-LVLEDFPNAIEAIKYL-----DLIFLDIHMPKFNGLDFIRSLKN------PKIILIT
SNP--NFAIEAFEYDIVDYLLKPVQSDRFKKAIEKAK---
>A0A5C5Y442
ILLVEDDEIDVMSFRRGMRKYG-CPLVVAAHGEEALRIL-IEPPLLIFIDVNMPVMSGAEFLRELRGDPAFAATVVFMLS
TSDHPVDRRAAYEQHIAGYILKQ-----------------
>A0A4R5QJS3
ILVVDDIPANLRLLEAKLLAEY-YEVALASSGPEALAMA-----DVILLDVMMPGMDGYEVCRRLKSQDATAHLPVVMVT
ALIDQAERVRGLEAGADDFLSKPVDDATMFARLRALLRVK
>A0A1C4CQT2.1
VLIVEDDTPFAHALLDFTHQRG-FKGLVSVRGDLAMEMA-----AAILLDIVLPIKDGWEVMAELKENPQTRHIPVHIMS
SMEV---KRESLQKGAVDFSTKPFNIERMQEIFQKLE---
>A0A4Q7VVJ2
VHLVDDEPVVREALAWLLRTRR-LLAEQHASAEAFEAWG-----ACIVLDMRMPGMSGLQLFERLVERG-Q-LLPVIFVT
GHGDVPGAVAAIQRGAFDYVLKPFADNALVDRIERALDAS
>A0A5B7WUL7
ILVVDDDEALSEMIGIVLQNDG-FDPVFCYDGSGALEAF-----DLVLLDLMLPGIDGIEVCKQIRGE---SDVPIVMLT
AKSDTADVVRGLESGADDYVPKPFKPAELVARVRAR----
>V6M621
VLIVDDDMRNIFALTAAMEERH-MQVIFAENGREGVQML---DVDIVLMDIMMPEMDGYEAIEKIRSDPEFHKLPIIALT
AKAMKHDREKCIEAGASDYISKPVNMEQLISLMRVWL---
>A0A7W5D812
ILLVDDDRKAAALLSRGLGEEG-FVIDLAFTAEEGDQLI-----DLIVLDWMLPDRDGTALCQALRTRG--VQTPILMLT
ARDSLSDRVVGLNIGADDYLVKPFAFEELLARVRALLRRS
>A0A845HX68
VLVVDDTPANLTLVGGLLRDD--YQVKLAARGDKALQLC-----DLVLLDLMMPEMDGFEVCRRLKADPATAHIPVIFLT
AVSDASRTVEGLALGAVDYVSKPIEPMILKARVATALRTA
>A0A839ILB7
ILIVDDFSTMRRIVKNLLRDLGFTNTHEADDGLTALPMLETGNFDFLVTDWNMPGMTGFDLLKTCRADPKLKDIPILMVT
AEAKREQIVAAAQAGVNGYIVKPFTAAVLKEKIDKIFERL
>A0A839IN91
VLLIEDDPQVNDLISRALLKKG-YDVHVCHDGEKGLITA-----QLILLDIMLPGLDGLTLLRRLRHQK--NNTPVIVLS
ACGAEQDRINGFHTGADDYLPKPFSMEELQLRMEALLRRC
>A0A554X5S4
ILIVDDEPGMRNFLVKVLAPRC-RFVACAGSAEEGAEWM-----DLVILDIALPGQSGVQWLQTLRHQG-F-EGDVILIT
AFASLDTAIDALRAGASDFILKPFRVPQILNAIRQCHERA
>A0A858RHI0
LLVIEDHPALREGICQFLREAG-YLVDSEEGGEEGLWAA-----DAILLDLMLPGVDGMSILRKLRALD--NPVHILVIS
ARDGLDDRLEALDAGADDYLVKPFPLVEALARVRALLRR-
>A0A401FYB1
LLVVEDNPDNRLTITALLEDLG-LPFITADDGQQAVAAA-----RLILMDIQLPVLSGLDATRQIKADPALSAIPVVAVT
ARAMSGDREKMLAAGCDDFLAKPIDPSALETVIRRW----
>G5IJA9
VLVVDDEMPIRQWLEFCINRIG-YVAGIAANGAEGFSLY-----DIVITDIRMPVMDGLEMMQMIHNLN---SVYTVVLT
SHEDFEYARTSIKLGASEYILKTITEESLGQVLRAASESI
>Q6MJD6
ILVVDDDKDSLQVMETVLRING-ADVVAADSVEEALR-F-----DLIVCDLSMPGEDGFSFVHRIRAGETFRQVPMMALT
AFVDKGSQAKALGEGFDSFMGKPFAVPQLIRSLVEL----
>A0A845AXE3
VLVVEDDFLNRMMFCAVLREGG-YQVEEVVDERLTLKEV-----DLIVLDIHLPHVSGIDIIKLLKSNELLRDIPVLAVT
GYVGKGEELKVRSAGASGYLAKPVSMKPFLEAVGGL----
>A0A1Y0I691
VLLVEDYVTNQQIALAHLRSAG-LTVELAENGAEAVAAF-----DLIFMDLQMPDMDGYEATRIIRETERVERVPIIAMS
AHALKEYKDRCLASGMDDFFAKPFKRESLIAKVRDWL---
>A0A1G6D2W7
IMLVDDHPLLRKGLKQLISMED-LVIAECSNGADALVQA-----DLIILDLNMQGMDGIETLKRMRDQG---TSRIVMLT
VSDADEDIVAAITHGADGYLLKDMDPELLMEQIIRAI---
>A0A4Q7YNL4
ILLVEDDLPIAEGLRHALRREG-NSVDVAHDGLVAREAL-----EVIILDLGLPRLDGLTLLREWRGRG--ITTPVIILT
ARDESGDRIQGLDSGADDYVTKPFDVNELLARLRAVTRRS
>B8FAK5
VLVADDDDIGRMVITRLLSKWG-HETVPAKDGEEAWELF-A---RIVITDWSMPKLSGLELCDRIRSNK-FSYVYIIILT
SREGKENTVEALGAGADDFMSKPIDSAELNARLRVGLRII
>A0A1I5CNN3
LMIVDDSNIIRSKITRTLSQHE-IIVAAASDGEEAIRLF-----DVVTMDLTMPRMDGLECIRALRKLK--SNVRILVVS
ALADKATAIQALKEGAQGFLCKPFTETELTDAMEELL---
>B7K0E1
ILVVDDEVSIGEITKTTLETYN-YRAIAVDNSIDAIAYY-Q-EIQIVLIDLLMPEIDGLTIMRALKRIN--PDVKLIVTT
GLTTPENSKAAQSLGIKGFLPKPYTAETLLLMMAKVV---
>C5T662
ILLAEDDELLGSGIRAGLGQNG-FQVDWVRDGVAAEREL-----QAAVLDLGLPRQDGMDVLRQMRARR---TTPVLVLT
ARDAVPARIAGLDAGADDYLIKPIDLHELAARLRALVRRA
>A0A0L6JU52
VLIADDVLFMRKLLSNQLTKFG-YEVIEAENGEDAVRKC-----DLVFMDVVMPKMDGITATRLIKDE----KGKIIICS
VISDKNKVVEAIKAGASDYIVKPVNDKRLMETINKF----
>A0A2P5TRS4
LLLVEDDPKIADFIHRGLGEQG-YRVRHYIRAEEAALAA-----VLAIVDIMLPGQDGLSLVQQWRGQG--MDFPILMLS
ARRSVDDRVQGLRLGGDDYLTKPFAFSELLARVEVLLRRS
>A0A7M2YVW4
VVIADDHRLMLDGIRRALEADG-FIVGETQNGTQVLPIV-----DLVLLDVRMPHMDGLACLDEIRRRH---ATKVVMLS
ASTSQELVEAALRRGASAYISKSVDPVDLPSTLRQAI---
>A0A239DN01
ALVVDDDPLILRLISFFLKSKG-YAVFEASDGHDALRLL-----NLVITDWVMPGMDGLALCQAVRSKPRDAYVYLMMLT
SRGNAGSLVEAMEAGVDDFLVKPFSPPELGARLHAALRVL
>A0A347ZU07
LLLVEDSPTQSFRLKIMLEEYD-FDVIQANSGREAYKLA-----DVILSDILMPEMDGFELCHSIQNNEDICDIPIILQS
ANQSKEDRDFGLDIGADAFIPKGIPGEELSRLIHQVLKDN
>A0A259U8P4
LLIADDEQLERQALRFIIEHNE-IIIAETGDGKSAVAIT-----DIVLMDIRMPEINGLEAARAIRVTV---DTTIVMLT
AFDEFNYAKEALSLGAAEYLLKPLRPKDLLQTLQAIVEKV
>Q3J0K6
VLLVDDEPHALAAMRMALEDE--FDIATAASGEEALRIL-----QVIISDQRMPGMTGVQFLTQARERW---ETVRIILT
GYTDASAMVAAINEAIHQFLTKPWIPDQLAMAARNATRLF
>A0A2S7SR18
ILLVEDDTNFGQVLKNYLELHD-FVVELARDGILGLAAF-----DICLLDVMMPNMDGFTLAEEIRNND--PDVPLFFLS
AKSMKEDILSGYKLGADDYITKPFDSDVLLHKIKAVLKRN
>A0A0C2HKI6
VLVVDDSALVRQILTQGLNADA-IVVGSAADPYQARDKI-----DVLTLDVEMPRMDGVEFLRRLMPQH----MPVVMVS
SLTQKQITIDALEAGAVDFVAKPAMMLELRVKVK------
>A0A0E3UX17
ILLIEDEPKVASFIKKGLEEQS-YEVDQAYDGNFGIKLA-----DLIILDIILPNMNGLEVCREIRRHN--VAVSILMLT
ALGTTDDKIIGLDAGADDYLTKPFEFKELLARIRAISR--
>A0A2A2TII3
VLVVDDHELTRLTLQLALSQQN-IQVALATNGQEAVELV-----DVIVLDLQMPVMDGWTASDRIKAIA--PNTQIIAYS
SVEDANS-KDANHSGNWDVCQKNVPTSELIALVRRLG---
>A0A7T8BA76
LLIVDDDIHIRKLVLTYAELEG-LQCAEAASGREALEKI-----DLVILDIMMPGIDGFETLGELRKLS---QVPVIMLT
SRGEEGDKLLGFNLGVDDYVVKPFSPKELMARAGAVIKRS
>A0A2P1NJG2
ILIVDDEPLARSRLRRLLADCG-YRVAEARHAAEALGQL-----DVVLLDIHMPGMDGMALAHQLRAL---EPPAIVFVT
AHA--GHALSAFELDAADYLTKPVRLERLQQALAKARR--
>A0A0Q8RAG1
ALLVEDEPQIRRFVRSALEEEG-WHVHESANLARGLIDA-----DLIILDLGLPDGDGIDLIADLRKWS---NVPVIVLS
ARVDEADKIKALDAGADDFLGKPFGVGELLARVRAAQRRL
>A0A563W5P0
ILIVEDELEIAQLIKQTLTRES-FTCQIANNGLKALEMF-----DLIILDLMLPGLDGLEVCTRVRQQSNIKDPYILMLT
ARGEEIDRVIGLSTGADDYLVKPFSPRELVARVRALLRRS
>A0A6G8IE33
LLLVEDNATMQVTLSRALERRG-LQVLTCDDGLRALGVW-----DAVLLDLSLPGQDGLEVLAQARAAG-L-RTPVIILT
ARGTVGDRILGLNTGADDYLAKPFDLDELEARVRALVRRA
>A0A7Z2VQW9
IAVIDDDEKITALLRRSLAFEG-YEITTAPDGAEGLRVL-----DLIILDVMMPKMDGWEVCRRLREAGI--TSPVLLLT
AKDEVSDRVKGLDLGADDYLVKPFALEELMARVRALL---
>B9M7B3.1
LLIVEDDPAESRGLVALLEGRD-VAISVAGSGKEAIELL-----DCMVLDLGLSDMSGFDLLEHIEHEDEKRRLPVIIHS
GRSLSHEEELKLRRYTESIIIKAKSPERLLNEVTLF----
>A0A3E0U1U1
ILVVDDDPSLLRLLSIRLASAG-YQIETAENAKVALGVM-----DMVISDLKMEGMDGFALFEQIRARH---HLPVVIMT
AHGTIPDAINATKQGVFSFLTKPFESKQLLDTVEQALK--
>A0A139X9A1
VLFVDDDPLILNAMCSLLQPWG-LKVSTLENPLEFWDTL-----DLLVLDVEMPQMTGIELCQVVRNDPRYCGLPVLFLT
SHTDAETMRRVFAVGADDYVCKPIIGPELVTRILNRLERS
>A0A846N3U5
VMIVDDNLHMRRLIVAIMQAFG-VEYFEAHDAEQAWAAL-----DIIILDWQLPGITGIEFARLVRTSPKTPFVPIIMLT
GHTHVDHVRQARDAGINEFLAKPVSVKAMLVRLINVI---
>A0A3D8LEL3
VLLVDDDNLSIFLSKRVLKMSG-IEILTAQHGQEALAII-----ELVLLDINMPVMGGFTLLEELQKSVDWSSMRIVILS
SSLHDLELARAKELPVVGYIEKPLSKEKL-----------
>A0A4R3V965
VWIVDDDQSIRWVLEKAMGRVS-LPVRSFASGDEALLAL-----AVLVTDIRMPGRDGLSLLNRIRKDY---EIAVIVMT
AFSDLSSTVAAFQRGAYDYLTKPFDIDAAVALIQRAVN--
>A0A194AMD5
VLVVDDSAFMRKAISTMLEKDD-IVVDTARNGEEGLEKV-----DVVTMDIEMPRMDGLTALKHIMMEM----RPVLMIS
SLTTEEATFKAMEAGAVDFIAKRRIEDELRAKVKA-----
>A0A563VUY4
ILIVDDTSSNLRLLSKLLQDEG-YAVRCALDGATALTIA-----DIILLDIVMPEMDGYEICQQLKISEKTQQIPVIFFS
NLEDVFDKQKAFDVGGVDYIPKSFNSLEVIIRIEHQLTIQ
>F5XPK1
ILIAEDEPRIAAFVQKGLRAAG-LSTTIARTGPEALDYA-----DLMVLDIGLPQLDGFAVLEALRGQG--STLPVIILT
ARDSVTDTVAGLEGGADDYMAKPFRFEELLARVRIRLR--
>J6UHI3
ILLIEDDPRLAEMVQSYLGASG-FAVTIAPTGNAGIALH-----DALVLDLMLPDIDGLDVCRTIRTR---ARTPILMLT
ARGDAMDRVVGLEIGADDYLPKPFEPRELLARLKAILRRA
>A9FDF6
VLVVDDSAYNRRNIAEILSGSE-IVVGKAGDGDDALRQA-----DAITLDLEMPRMDGFTFLRILMARQ----TPVIIVS
SYSHKENVFKALELGAVDFVAKPQIRREIIQKVL------
>A0A2K9NUG5
LMIIDDDKDLLDLLCSFFKQRG-YNVVTYEDARLALDDI---AVDVVLSDFKLPVMSGVDFIKRIRKIN-L-VLPIILMT
AEGSLEVSLEAIEAGAYDFVLKPLHFPQLLISVQRALFLN
>A0A0M1J3Z5
LLAVDDHEHNLFTLRTLIRKHD-INILEATSGRSALEIA---SIDLIILDIQMPDMDGFQTASMLKIRKKTRDIPIIFLT
AAKTEEFQQKGYEVGAVDYLLKPIDDTQLINKISTYFRLI
>A0A433R9B2
ILVVDDDFANLQTMMNLFALEG-YSLVVVNRGQLALTEL-----FLVILDVRMPDMSGYEVLRAIRARQSSSELPVLMLT
ANNRAAEIVLSMEGGANDFVGKPFESEELKARVRSLIHLK
>A0A7K1TZ03
ILIVDDDMDVLRAARLLLKRHF-EQVDFERNPQKIPYLV-----DVILLDMNFSGKEGFEWLDRILDVR---DAAVVMFT
AYGDVEMAVRAIKAGATDFVLKPWENEKLLATMQAAYSKK
>A0A4S4C9S8
VLIVDDEIYAVKGLVSGVREEG-VAVFEAYHAAMAKEIL-REEIDVMICDIEMPEASGLELMEWAAEQC---PVETIVLT
CHSEFSYAQKALQLGGTDYLLKPVVYADLEQVLAKTVRKA
>A0A6L9XSA8
VVVVDDDRASLALISAYLDGLG-VQVVLARDGREGLELI-----SAIVLDILLPGLDGWEVLARLRQDEATRGIPVIIAS
IVDE---KSRGLRLGVAEYLIKPVGREQLVGALRR-----
>A0A315ZFX5
VLVIDDEPISRRITKNFLSQVG-YVIGEASDAKSGFAEV-----DLIFLDIEMPEISGLDFLRSLAQ------PKVIIIS
AHR--DYAIEGYDLNVVDYLLKPVSIDRFKLALQKFE---
>A0A3B7ABK7
VLVVDDMGSIRQVIMALLKASG-FEAADASSGAIALQLM-----DLVLSDWNMPGMTGSELVTAIRAKD--QTIPIIMVT
AEADRQRVLELQALGVNGYLLKPFKQQALLTILGKIF---
>A0A6M8BEF4
LLLVDDEPGLRQAVQAYLEDSG-FVVEVASNAREGWEKV-----DLVISDIMMPQVDGYQFLKQLREDPRFETLPVVFLT
ARGMTSDRIQGYNAGCDAYLPKPFDPEELVAIVSSLLERR
>A0A142XFS6
VLVVDDSAIDRRVAGRLVEKDG-LRAVYAPDGLAALESI-----AVVLTDLQMPGMDGLELVRTVRDRF--PTVPVILMT
GNGSEEIAIEALRSGAASYVPKRTLAKDLAATVEQVLN--
>A0A5P8MUR3
ILIVDDEADIRGLVAGILEDEG-YGARTAKDSDEARAAI-----HLVFLDIWLERLDGLQLLEIIKRDH---DVPVVMIS
GHGTIETAVAAIKQGAYDFIEKPFNSDRLILVAERALETL
>A0A553ZYY3.1
IYIVDDDEILRHLVQEQLKQVG-YNIQTFATGEAFIA--R-K--FLVILDRMMPGLDGLEVLSTIRNHYEL-DIMVVMLT
GRSDEQEVVEALNAGADDYITKPFQPDELRARIQRLLQRT
>A0A024Q6I1
IMVVEDDKMIRNLIRIYLEKNY-YEVIEATDGEEARLLF-----CLIILDLMLPKSSGEDFCQWVRTQAH-GEVSIIMLS
AKSRTEEKISGLRIGADDYMTKPFDPNELIAHVEAVLRR-
>A0A1G4SGU9
ILVVEDDVRNVFALTSIFEPHG-ARVQIARNGREALELL-----DLVLMDVMMPEMDGLTATREIRRRPGWETLPVIMLT
AKAMADDQEQCLAAGANDYLAKPLDVDKLLSLARVW----
>A0A6C2D5H8
ILAVDDNEINRMVLVSLLENEG-ARVDCEASGADTLARL-----DIVLTDIQMPAMDGYELTRRIHANH--PALPVLGLT
AHAGAETRARCLAAGILAHIPKPLALNVLITEIQ------
>B2FJQ5.1
ILYIEDSRVVAEATKRMLERQQ-LNVLHVVSAEEAFTLL---RIDLVLTDVTLKELSGRDVVQRVRVDFGYRRLPVLVMT
GDGNPHNQTGLLQSGANDLVLKPIEERLLVTKVLFQLRLA
>A0A1M7RVE9
ILVVDDEADIRALIADILEDEG-HEARMAADADQAMAAI-----DLIILDIWLQGMDGIEVLTTVKRNM---DIPVVIIS
GHGNIEIAVAAVKKGAYDFIEKPFTIDQLMVVVGRALEAS
>A0A2T0RE04.1
VLLIEDDPQAAELLRTQLEHAG-YHVDVAGTGEAGLTAA-----DAIVLDVALPGIDGFEVIRQLKADARLAGIPVFFAT
IIDE---RQAGLALGADDYFVKPVDQAALLGALARTLA--
>T5KRI2
VLVVDDDPDVALLVKTVLERRG-CIVDVAEDGRSAVERV-----DVVVTDIEMPGLNGLELLAELRKTV--PSVPVVVMT
AHVSVEYAVSALRAQADEFLTKPLDNGKLVEAVTRLVEEG
>I9NTB3
VLIVEDDPMVAEINKNYTEAVG-FCSCVTKNGKDALEKI-----DLVILDIYLPEINGVDLLSLIRR----KNIDVIMIT
AADDSDTVSRVLRQGVIAYITKPFKFDRYRFILENYRRQK
>U5NEN8
VLIVDDVPANIRVLAEALRPQ--YRVQVATSGQGALDVI-----DLVLLDIMMPDMDGYEVCRRLKQESATVGVPVVFVT
ARTDLVDEELGLRLGAVDYITKPFHIPVVLARVRNHIALK
>A0A2H3KRY2
LLVVEDDPPVRRVLVRQIQRLG-YHVTEAADGATALALL-----ELLCTDLGMPGLSGWELIDRVRMHY--PDLKLVLIS
GWGDQLDPAEARAHGVDAILAKPFEFTSLQRVLYSLL---
>A0A132N8Q1
LLLVEDEADFAQALARRLSREG-FAVDIVHDGEAALELA-----DLVLLDLNLPKIDGLDVCRALRAKR--PELFIIMLT
ARDGLQDKIAGLEEGADDYIVKPFHFAELLARIHAVL---
>I3Z293
ILLVDDNPVNMLLAKTVVRSLI-PEASIAKNGLEAIESF-----DIVFMDIQMPELSGYEATKKIREFEQNQRVPIIALT
AGTVKGEHDRCIEAGMDDYLSKPILVSDISDMLYKY----
>A0A1H7Q543
VLIAEDGEVNFLFLKTVLTKME-FIIYRAKNGKEAVEIC---KIDLVLMDIKMPIMDGYDATKRIKKMR--PDLPVVAQT
AYSTEEDIEKALEAGCDDFLAKPVDRKILKPILDKY----
>A0A7X0VZX9
VLVVEDDASLLRIVRDVFEGEG-FATDGAETGDAGWYWA--H--DLIVLDLMLPGMNGLEIVRKLRAKS-L-DIPVILLT
AKDAVEDLVAGLDAGADDYVTKPFAVSELLARTRAVLRR-
>D2R4P1
LLVVDDEPSICWGLKQLGKRLG-HEVQIASSAEQGIALA--Y--DLVMLDVRLPGMDGLTALKQLHPLL---GAPVVIMT
AHGDLSTAVEAVRGGAREYLLKPFDLTQIEQLLAKLL---
>A0A807LBS9
ILVAEDDDEIADILQSYIHRAG-MRTLRAADGEQAISLC-----DLVLLDIQLPIHDGWSVLSAVRKES---TVPVIMVT
ALDQDIDKLMGLRLGADDYVVKPFNPSEVVARIEAVLRRT
>A0A369BT51
ILVVEDDKPIRKLITTTLETQG-YRYHAAETGEAAILEA-----DIMILDLGLPDMDGVDIIKKVREWS---NLPIIVVS
ARSEDRDKIEALDAGADDYLTKPFSVEELLARLRVSLRRA
>A0A5A7MUU1
ILLAEDEASVREFVRRGLESHG-YDVVDVADGGAALEKL-----DLLLADIVMPVMDGIALALKLSADR--PHMPVLLMT
GYAMEKQRAHNLDFLITDVLAKPFTLEQLLKAVRHALA--
>A0A515KFD0
ILIVDDNRTNRLVASRMFQEFD-VVIVEACDGLEAIDAV-----DIIFMDMRMPEMDGLTATSIIRASGRLARVPIVAFT
ANAFADDQEACMRAGMNDFVAKPVRKKFLVQAALRA----
>A0A3D8JUB0
VLLVEDSPTDALIIGEALREFE-HKLTHAESLADALAHA-----DVVLLDLGLPDGNGIETFRRFRHVA--PDTPVLVLT
GLSDISVGLIAIQEGAQDYLLKRIQAALLSRAIRYAI---
>A0A7M4DPR5
VLIVDDEPALARALAVVFRANR-YEAQVATTGAAAVQAV-----DAVVLDLGLPDLDGMDVLRAIRSWS---SLPIVVLS
ARQTSDDKVEALDAGADDYVTKPFGTDELLARIRAAVRR-
>A0A502FIM3
VLVLDDDELVLDVMVQALEDAG-YAVQMAENAATALEYI----CQVVLTDINLGELNGFAVIERTRIAR--PDIKVIYYS
GLPSN-WHGRALQQE--RRLNKPFRFEELLRVME------
>A0A853I7V4
ILIVDDDKEILTSVKLLLNSSF-DIIQLCDEPKQIPIFL-----DVILLDMNFTGAEGLYWLSEINQLA---ETRVIMMT
AYGEVDLAIQALKSGASDFIVKPWDKNKLLATAIEAYKLK
>D8PBG2
-LITDDDIIIRMFAREALEQAG-WVVEEAQNGSEACELF-----DVVLLDVMMPGMDGFATCAALRRLPGGEHTPILIMT
GLDDFESITKAYDAGATDFIVKPLNAMLLTHRIRYMVRAD
>A0A7U3YNI7
VVYVDDEEFLVDIGTEILRGLG-YLVTGFTDSDLALGYL---EVDLVISDMTMPKLTGLDLARNLQELD---PPPVIICT
GHNEGMTTTDLAPLGVREMLLKPITVNKLAEAVRRVLD--
>A0A330LFY5
ILIIDDDPDIRKLLRLALEEAG-YGVRDAQEGGAGIAIA-----ALAIVDLFMPGKEGLETILTLRRE-I-PWIKLIAMS
GGSSRADLLVATSFGADQIIHKPYEIDALLASIGTL----
>A0A437QI68
--VVDDALVIRGMLSRMIEEEG-MVIASVGDGERALKSL-----DVVVLDIEMPRMDGLTALPKIIEMS---GVQVLMAS
TLTLRKVSMKAMELGAADYIAKPEFRREFLEKVKTL----
>W0PHA7
ILIIDDEPQIRQLIDISLRSQG-YTTMLAASGMQGLTLL-----DLVLLDLGLPDMDGQSVLTELRRL--Y-QIPVIILT
VRSSEIEKVKLLDAGANDYVTKPFGMSELMARIRASLRTT
>A0A6M0K4J0
ILVVDDSESVRKMMEMRLAKKG-YAVDFAVTGEEALTRA-----DLIFLDVMLPGISGYDVSRHLKKDIR-VRAPVVMLT
GKTSRIDKLRGTLASADAYLTKPLTIDSLNDTLQRY----
>A0A4R2EUQ1
ILLVEDDKNLGFICQEFLESEG-YFVELESDGMAGLKSF-----DLALLDIMLPKMDGFTLAKEIKKQN--KHIPIVFLT
AKNMSSDMVKGFKFGADDYITKPFNTEVLKLRIEAVLRRT
>D5RTC1
CLVVDDSRVVRKVARRMLERHG-AVVREAADGQEALFAC-----RLVLLDWNMPVMDGLEFLKAARAEFG-DEPVVVLCT
TENDFERILMALGAGAQEYIMKPFDDAILAGKLV------
>A0A346A2T6
VLVVDDYNTMVRIICNLLRQLGFQNIDDASDGASALEKMRARKYGLVISDWNMEPMTGYALLKEVRADPALAATPFIMVT
AESKTENVIAAKKAGVSNYIVKPFNAQTLRSKIE------
>A0A4V5UZF1
ILLVEDDPSVRTGLELALARQG-HSITAFGTGEEALEHI-----EIVILDVMLPGIDGVEVCRRIRKLD---SLPIILLT
ALGDDLDVVVGLEAGADDYVIKPVEPRVLDARIRAIL---
>A0A1A6C4W8
--IVDDEPLARERLKALLPDCD-YLCGEASNGEEALQTA-----DIVLMDIRMPGIDGMAAARRLAELR---APAVIFTT
AYD--QHALSAFEAQATDYLLKPVRRERLQEALAKAQ---
>A0A853I621
ILVVDDSITTRTLEQNILESVG-YKVSVTVDGLQAWKLV-----DLIVADVEMPEMNGFQLTEKIKSNEKYASIPVIIVS
SLANEEDQRRGLAVGADAYIVKGFETKVLLETVSRVLT--
>A0A6C2YL01
VLLVDDQAIVGEAIRRMLAGEN-LQFHFCSDPSQAIAMA-----TVILQDLVMPDIDGLTLVKFFRANPKTRDVPMIVLS
SKEEAEVKAQAFAVGANDYLVKLPDKLELLARVKYHSKGY
>U2ZSL5
ILLAEDDDAMRSYLAQALENAG-YEVIAVDRGTHAVPYL--MTFDLLLSDIVMPEMDGIELAQRCAEI---PRTKVMFIT
GFAAVAM-QTSRDFPQSRVLSKPFHLRDLVLEVERVF---
>A0A1M5U2W4
ILVVDDDPVIRRLLEQRLAKQS-YVVSVAENGQQAEAAL-----DVVLTDLMMPGIGGIEVLEITKNLY--PDTQVVLIT
AHSSIDSAVEAMKKGATDYLEKPINFDELFLRLDKIAN--
>A0A1U7IID6
ILIVDDEIHLRELIQACLEDLG-WKTNAAGSGEECLQIL-----DAIILDISMPGMDGYEVYEKLQSNPTTKLIPVILLT
AKVLPSDRNRFNQMGVNGVITKPVQPLTLTKEIAEIL---
>A0A3S5EV34
VVVAEDEALIRLDLTELLEEQG-YEVGQAGDGEEAVALA-----DLVVMDVKMPKMDGITAADKIAEDR---ICAVVMLT
AFSQRDLIERAKEAGAMAYVVKPFDASDVVPAIEIALARF
>A0A7W7Y2A2
ILVADDDSEALGTLERSLKRDG-C-VLTARDGEEAIRLF-----HISLLDIVMPKMSGLDVASKIRERD---DIPIVVLT
AHDDNEKIRSAVRLRLMDYLVKPVEINQLKEVLKNCVDEL
>A0A4Q2R8B7
VLIVDDDADARGRLRSVLEASG-WSVQEAGDGAEALRHV-----HVILLDLTMPVMDGFTFLHRLRETPG-ADLPVIVLS
ARDMSPT-ERSRLAEADGVLRKGASLREVAAEVRRLDDRQ
>A0A517R3B4
ILIVDDEPNIRSGLAKGLAKEA-SRIETAGTVNEALDKF-----QLVIADVRLPDRDGLELVLLVQQRK---GTTAIVIT
AHGTVETAVDAMRRGAFDFITKPVDLNLIRQQVAKAREHY
>I8AFA0
ILIVDDEHRMVELLSLYLAPHP-YTVFKAYNGMEAKAVL-----DLVLLDVMMPEQDGFITCQQIREK---SDVPIIMLT
ARSQKQDIVHGLHMGADDYITKPIDEEEMLARMEAVL---
>F2NJM3
ILLVEDDEHFLSLEQELLEHLG-FRVLGAARGDQALDIF-Q-EIDLVIMDFYLPQKDGYQLLHELRTIA--PQVKVIVAS
GFFGQEELNKFQQARVAGVIHKPFRAKQLQEEILRVL---
>W2BXP2
ILIVEDDENIVRVLSSNLEKWG-YEVLAADDFNNIMEIF-----QLVLLDIVLPFFNGYYWSDEIRK----STVPIIFIS
SKSEDMDIIMGMQFGGDDYITKPLNMEILIAKIQAVLRRS
>H2CF92
ILVVDDAKFMRTLVKDALSSQG-HVVGEAENGNQAVTMY-----DLVTMDITMREKDGLEAASEILKKD---NARIIMVT
ALGQEDLLARAIKMGVKDFVVKPFPPERLQQAAQKAL---
>A0A850P5K1
VLIVDDEPAIRRLLRTSLVSQS-WRVTEARTGEMALNMA-----DIVVLDLGLPDMDGVDVLRRLRGAH--PTLPVVILS
VRDDERGKVAALEAGADDYVTKPFSMAELIARMRNALRHA
>A0A5C6QY83
VLIVDDRKENLIALRQVLSDID-VEVIEATSGNDALTAT-----CLAILDVNMPKMDGYELAKYLRGDDNTRQIPIIFAS
AEYTEEAIFKGYEVGGIDYIIKPIVPAVLLGKIRIFLELA
>B9XKQ5
ILIVEDLEDDVLLLQMALKRNE-GQVCIVSNGQEAVDYL-YPFPYIIYSDLKMPLMNGFELLTWIKSHTDCSVIPFIILT
ASAQESDVKRAFELGANAYLVKPSTLKELTEMIGKSLGFW
>A0A1H5UHV3
ILLIDDNAVQAATRQTILKRAG-YFVIAVLSPERALEQF--DTISLVITDHIMPGMNGNEFVRSLRTF---PSVPVLVIS
GMVEAEEEYEGL---NVLFRLKPLLPDNLLASVHRL----
>I0KF60
ILLVEDNEMNRMVVQMILESYG-PTIVEAVNGQKAIEAL-----DLVLMDVQMPIMDGLEATRLIRREI-STTLPIVALT
ASVIRSEQEECFQAGMNDFLGKPFDEKDLIAQLTKWL---
>A0A4R3YLB1
LLLVDDDPSLLKLLGMRLTSEG-FTVTTAESGEQALRLL-----DLVISDLRMDEMDGIALFGEIQKLQ---GMPVIILT
AHGSIPDAVSATQQGVFSFLTKPVDRDALYKAIDEALSL-
>A0A1U9YXK5
IAVVEDEEALSVLLRYNLESEG-YEVETIARGDEAELRL-----DLLLLDWMLPGVSGIELCRRLRMRPETERLPIIMLT
ARGEESERVRGLAIGADDYVVKPFSTPELMARVRAILRRA
>A0A2Y9A4K1
ILLVEDEESYREPLTYQLERDG-YEVVAVDNGLDALSAF-----DLVLLDLMLPGMSGTEVCRELRRQG---NTPVIMLT
AKDDEFDKVLGLELGADDYVTKPYSYRELVARVRAVLRR-
>A0A562FIN6
VLLVDDEEDIRRSTCQSLELAG-FDVRELGSAEAVLDLV-----GVIVSDIRMPGMDGMTLLTRVRDID---DVPVILVT
GHGDVQLAVRAMREGAYDFIEKPFSAQHLADVVARALDRR
>A0A848IW96
TIIIDDEQHARKLLEDYVSKVG-LSLGSFKNPLDALDFI-----DIILLDIQMPQLSGLDLVKVIKS------NKIIFTT
AYS--EYALEGYNLDVTDYLLKPIRFERFLQAINKAVDQI
>A0A0F7JX17
LLIVDDNAINRKVLQRQLTVLG-YTADEAENGKVALEKW-----ALLITDCHMPEMDGYELAKSIRHVEWSAPIVIVGYT
ADAGKDSRELCAAAGMDDVLIKPVALEAVGVMLDLWLT--
>A0A1M5U3B8
VLVIDDTIVYRKAVSDIIEELC-ALAGVAHNGKIAVAKI-----DLLTLDIEMPVMNGIEVLQEIRRQR---DVGVIMLS
TLTAEDMTMRALDLGAFDFLLKPDGKRQLKEMLQP-----
>A0A4Y9ADD1
ILIVDDEASIVTLLIFNVEQAG-FETDVAYDGAEAIKKA-----DLIILDLMLPEMDGMDVCKHLRTNK--IDTPILMLT
AKDEEFDKVLGLELGADDYLTKPFSPKEVVARIKAILRRS
>A0A7G1H401
VMCVEDDDSVLSLLHEALSGLF-KHVITAKNGQDGIDKF-----DLLITDNIMPVMNGIDMIKEIKKTE---KLPIILIT
AHTDTDILMEAINIGVTQFIAKPFTINILFNAIETAIQRI
>A0A7R6PZV6
ILVVDDNTLNRSIILKLLESIN-VKAIEATSGIEALLKV-----DLIILDYHMPLMDGIECARELRVTYSKEELPIILLT
ADIFKKKTEEDKTL-FNSILEKPIDFDNLLSNLLDVL---
>A0A3N9TXW8
VMIVDDDRAIRWVLERALAQPD-LEVEAVERADGILDRL-----DVLVTDIRMPGIDGLDLMAKVRQVH---DLPVIVMT
AHSDLDSAVASYQGGAFEYLPKPFDVDEALALVRRAVAHV
>A0A2Z5YZZ3
IALVDDDRNILTTLSIALQAEG-YAVRVYSDGEAALKAL-----DLAVFDIKMPRMDGMELLARLREYS---QLPVIFLT
SKDQEQDEEAGLALGADDYIAKPFSQRLLLARIRAILRRA
>A0A1H9EMT5
LLIVDDSALMRRQLSMLFQAED-F-IRQARDGIEAVEEN-----DVVTLDINMPEMDGITALSLIMAER----VPVIMVS
SLTEKLATFEALNLGAVDYVAKPTIQADLIAKVRGAVR--
>A0A7W5Z3S1
ILIVEDDPDISALVARYLEGNG-FRTSAAANGRMMDRVL-----DLVILDLMLPGEDGLSICRRLRAVS---RVPVLMLT
ARGEDIDRIVGLEMGADDYLGKPFNPRELMARIRAILRRM
>E0MJ37
ILVVDDDSRIRELLTRYLAEQG-FRVSSASDASEARRQL-----DLLIVDVMMPGERGTDFTRSIRED--L-DVPVMMLT
ALGETDSRIAGLEAGADDYLAKPFSPRELLLRINAILKRV
>A0A364NIV3
ILVVDDDQEITDLLSTYLSRNQ-FTVSTAHNGQGLMESL-----DLIVLDIMMPGEDGFTLCKKVRSTS---DVPIIMLT
AGSDETDRIIGLELGADDYMNKPFNPRELLARIKAVLRRT
>A0A4R3J7F5
VFIVDDDEAVRESLSWLISSVG-HTVKSFDSAQNFLKTF-----GCVLVDVRMPGMSGLDLQRMLVRQP---CMPVIIIT
GHGDVQMAVRAMKDGAFDFVEKPFNDQVILDLVHGALEEC
>A0A3D9BWF0.1
VLLAEDNRTNQLVFSRMVQGLD-VDLAIAANGHEALAAW-----DLIFMDISMPGMDGREAAREIRRREGAARVPIVAVT
AHAMEGDRDAILGDGIDGYISKPVRKAALLDAIRA-----
>E7GJF7
ILLVEDNTLNAEIAQTLLTDYG-LHVDVASDGNEALEFF-----DIIFMDVQMPVMDGYHATAAIRDLESSSHTVIIGMS
ANAFKEDVDKALACGMDDYITKPIDIKKLQNLLRKF----
>A0A3E0U1U8
VLAVDDNDANLKLIHALLAEQV-QEIHTACNGQEAVNLC-----ALIFMDIQMPVMDGITALKTIKAQTFNDETPIIAVT
AHALSGEKEKLMVEGFSSYMTKPIDESMLKHTIYEYCD--
>A0A223KRK9
VLVVDDAKFMRLTLTNILTKGK-YVVGEGTDGEQAIKLY-----DLVTMDITMPHMNGIEAVRAIIKED---DAKIIMCS
ALGQQKLIVEAIEAGAKDFIVKPFDEYRVIEAVKRVL---
>A0A4Q7VXE0
AVIADDERLMREQLRARLAEVA-LIVAEAKNGREAVELV-----ELVFLDIRMPGMTGIEAAREIVQMGSWPGCEIVFIT
AYD--EYAVQAFEQGAADYILKPAERERLLRTVERLQKRL
>A0A085F209
ILLVDDDQTLRDALAEQLALYD-FRISTAATASAGVKAV-----DLAVMDVGLPDMDGREAVKAMRRNG-F-KSPVIMLT
GQGSDADTVLGLEAGANDYVVKPFKFAVLLARIRAHLRQY
>A0A1K2IMQ4
ACIIDDDPIFVFGIKKMMANFC-ESFMIFKNGEEALNNL---IPDVILLDINMPVMDGWQFLDEFIKIESHKLITVYIVS
SSIDPRDKDVKNYENVSNFIVKPISIESLKNISKELL---
>K9U3D0
LLLVEDDKLINQLLAEALSNQH-YVVDVAADGHAGWDFV-----DLVLIDVMLPKMDGISLCRQLRTQG-Y-QMPVLMLT
ARDATEDRVNGLDAGADDYVIKPYKLQELSARIRALLRR-
>A0A0H3DJ99
-LVVDDEPGVRKALQRGLRAEG-MDVVTAADGPTGLQLA-----DVVLLDIMLPGLSGYRVLERLRKDG--VTTPVLLVS
AKDGEIDQADGLDLGADGYLVKPFSFVVLVAQVRAVLRRA
>A0A0N0XI59
ILFVEDDLELADLIGGFLKSFE-FEVDHLPDGHHVVEHV-----TLVLLDVMLPGKDGMTLCRELREFY---TGPIIILT
SLNSDMNQIMALEIGATDYVVKTTPPAVLMARIKAHLRQ-
>A0A2N7UDR0
LIVVDDDPEIRELLADYLGRHG-YRALMAEDAQALYRLL-----ALLIVDIMMPGDDGLTICRELRRAS---EVPIIMLT
ASADETDRILGLELGADDYLGKPFNPRELLARIKAVLRRT
>A0A437PS76
CIVLDDESMGRKLVEENVRQIF-LLVGSCKNAFEAMEVL-----DLIFSDIQMPGMLGTQFIQSLTN------PLVIFIT
AYD--QYAVESFSMDVVDYLVKPVSMERFSLACHKAYKI-
>A0A3P7P950
ILICDDSMTVRKKLIQSIRAVE-CEIIEANNGDVAVLAY-----DLVFMDIMMPIKDGLESLAEIILED--ANAKVVMLS
SVGTKSNLQTALKIGAIDFIQKPCEESRLKQLIDT-----
>A0A075JQC8
VLLVDDTAFIRMNLASILTKAG-HVVGEAMNGLEAIQQY-----DLVIMDITMPVMSGIEALKEIIRFD---DAHIIMCS
AMNQQKVVVEAIESGAKDFLVKPFNENCVQETLNRVL---
>Q30WB9
ILFVEDDDDQLHTIPRVLESLG-FTVRALKSPSHAAQLL--SAYDLVITDFDMPETNGLELADEIGDIA---RVPVIMVS
GRD--VAAEGALAFPIKAIVPKPYNRNILSETIRKVL---
>A0A0P6WVP8
IAIIDDEPYSREEMKHLLGSYW-AVVGEASSAEKGLEII-----DVLFLDIEMPGMSGVDLAAALQNMK---KPEIVFAT
AYP--DYALKAFRVEAVDYLLKPFEEDQLAQTMERLKSLV
>A0A657B6B8
FLIIDDFENFRLSLKQMVRACGVEQIDVSINGEDAIQRCQHDNFDIILCDYNLGNKNGQQVLEELRFNLLKHTGLFIMVT
AETSKDMVMGALEYLPDAYITKPLTKIVLQQRLDKLIEQR
>B4W013.1
ILVVDDEPINLQVVTNHLSVHN-YAIVQATSGIEALAKI---KPDLVILDIMMPKMSGYEVCQKIRQFPA-TEMPIILLT
AKEQVSDLVEGLSLGANDYLTKPISKHELIARIKTHLHLS
>A0A0Q6LTB6
VLVVDDDPAMLLMVESLLQRAG-YRVTGIDQPREAAALL--VAYDLVVTDYNMPELTGMELAAEIGRIR--ADLPVVISS
GFISDEMRSAAQQAGIKGLMQKEYTLEQLGGIVHAVL---
>A0A545SXE3
VLIVDDSPTETYKLTSMLEKNG-HVVMTAETGEGGVALA-----EVVLMDIVMPGLNGFQATRQLTKAQETAEIPVIIVT
TKDQETDRVWGLRQGAKAYLTKPIEEKVLLDTIADV----
>K9S9E7.1
LLIVEDDWPLAQMLSKEASAGG-WRVTIATTLKDAQQSF-----DTILLDIHLTAGNGLDFLAMVRRQA---DLPVVMLT
ADENFEDRVEAARLGSRCFLQKPIAPAQVLTALAQVLQQ-
>A0A1D7QX35
TLIVEDDPMVSEFNKRFLQKIG-FELRICSQAYEAEEVL-----DLVLLDIHMPGMNGWDLLKKIRSTN--SECDVIIIT
ASHDRESIQKGIRLGAVDYLIKPFEFDRFKEALITYYETR
>A0A0R1LZ39
ILVVDDDKDIVELLSIYIKNEG-YEVEKAYDGREALTKL---DIALMILDIMMPHMDGIEVIKEIRKDS---QIPVLMLS
AKTGDLDKIQGLIQGADDYVTKPFNPLEVMARVKSLLRRS
>A0A221R4G3
ALVVDDELPAVQELSYLLGRDR-VTVHTATSGTEALKVL-----DAIFLDIHMPGLTGLELARVIAR-F---PPAVVFVT
ADD--DHALEAFDLAAVDYLLKPVRPERLERCVGRIVDQH
>A0A0K8NVT3
LLCIEDNPANLMLVQHVAALRP-WRVQGAALPSAGLELA-----RLVLLDLHLPEMDGWSVLRVLREDPALRSLPVVAIS
AHAMPADIERGKAAGFDDYLTKPIDVTRLLALLDRY----
>A0A7W0C7E1
IVVVDDNLDNLRILSDMLRNHG-YTPRPAASGTLALDAV-----VLILLDIMMPETDGFEVCRQLKSGNETRDIPVIFIT
ALDQLENKVRAFAAGGVDYITKPFQEAEVMARINTHVGLV
>A0A1H6F4P5
ILVVDDEADMRKELKLLLEDYD-FEVETAANGEEGLEKL-----DVAVVDLKMPKMNGLEMIRQADAAN--IDTYAVILT
GKGDKEDAVQALRLQVKDWVDKSLNDTDFAALIKKL----
>A0A369B4T0
ILVVDDERPIADILKFNLEKEG-YEVILAFDGIEAVELA-----DLILLDLMLPGKDGMDVCREVRAKL---QTPIIMLT
AKDGEIDKVLGLELGADDYVTKPFSTRELLARVKAQMRRQ
>B4RDA7
CLVVDDSRVIRKVARRILEDLG-FEVAEAGDGLEAMSWC-----DAILLDWRMPVMDGLEFVRRLRAEPGGDRPRVVFCS
VENDLERIREALDAGADEYIMKPFDGEIVASKLA------
>A0A1B6B8N4
ILSIDDDEAIRFALKAVIESQG-WVAITAENVAVGLECY-----DLILMDYHMPRINGFEGVRMIRTLD--AHIPIIVFT
IDESQELADRFLEVGATDFAMKPIRTPDIISRIKLHIKLI
>A0A7W8D7N9
ILLVEDDATVAAVVRGLLDALG-HTVIHASHGLAALTEL-----DLAFLDLDLPGIDGLDLARLLRARG--HTVPLIALT
ARADPQAEPMAHAAGMTAFLRKPVSAAQLERAIA------
>A0A512L4I4
ILVCEDDATNQKILLRLLELAG-HHVSLSANGEELLDQL-----DLVIADLNMAGLSGTDALKLYRFTRA-TRTRFILFT
ADATLSARQAAKEAGFDAFLSKPVDASTLFGTIANL----
>A0A7J5U208
ILIVEDEAILAMALCDSLEAEG-YCVGMASNGAKAVDLF-----DLLLCDINIRGEDGIETAHQLLR---IRPVPIIYLT
AFSDPDTVERAKQTAPAAYMTKPHNLLNLRIAIDVAIHNF
>A0A7K1XZE4
VLVCDDDITISEVVALVLADSD-WEVYTLHDCNNMIDKI-----SVIFMDNKIPNDGGIVATQSIKRHPSYQQIPVIYFT
SDNDI--DELAKKAGADYVLQKPFMITQLEAVVNLAFKSW
>K9WU91
ILLVDDEVELTDPLSRVLTREG-YSVDAAYDGTSGSNLA-----DLLILDWMLPGKTGLEICQELRRQG--KTTPVLFLT
AKDTLDDRVEGLDAGADDYLVKPFELRELLARVRALL---
>A0A1Y3WB84
IIIVDDDKWMQDMIRDKITADF-LQLLVFSSGEAFLEYA-GG--DIFFVDIELGGMTGLEFGRLLRKTY---NRGLVFLT
SHT--EFALESYEIEADQYILKETMDERLPHILEKLMR--
>A0A6M8B6H8
VLLVEDEELIRETIKLALSDEG-YDVLVAEDGRAALEIT--FEIDLIILDLMLPYVNGLDLCRLIRHNG--STVPILILS
AKGSETDRVVGLEVGADDYLTKPFGMRELIARCRALLRRY
>A0A3R9PEB0
ILIVDDQYGIRVLLNEILQKDG-YKIMEASNGIQALDIL-----DLMLLDMKIPGMDGVEILQERENKQ-LAHTKVVLMT
AYGELNMMNEAQKLGASTYISKPFDIDEVRNEIENQ----
>A0A1H2E187
ILVIEDNKDILANVLDYLELKG-FSVDCAQDGVTGLHRA-----DLIVLDIMLPGMDGYQVCKRLREDAGF-ATPIIMLT
ARDALDDRLQGLHSGADDYLVKPFALSELVARIYAILRRS
>A0A0F3GHI4
ILIIEDNPMNMKLATDVLRRQG-YTVLQATDADTGINIA-----ALILMDIQLPGIDGLTATRMLKNNETTKHIKIIALT
AFAMKGDEERMIEAGCDAYISKPIRYKEFLATV-------
>I4B0F4
ILVVDDTDVNRMLTIAMLEKLG-FNIGECDDGFKAVDAI-----DVVLLDVQMPGMDGTEVARLVKDRMR-KPPRLVAVT
GNVETEDRQTYLKT-MDDYIPKPFTFAMLMAAL-------
>A0A6I6JW57
ILVVDDIAHNRELIVSFLEKYE-LEIYSAENGREAIDIA---KPNLILMDLKMPIMDGFEATSVLKSDDNLKSVPIIALT
ASAMKEEQDRILKSGFDHFLPKPISQKELVRELSNY----
>C3KQ80
ILVVDDEPHIRDVICFAIERAG-MTSVVARNGAEAMMAF-----DLAILDIGMPEMDGLEVCRRIRTES---ALPVLFPS
ARDDEIDRVVGLEIGGDDYVTKPFSPRELIARVKAILKRA
>E6U7A1
-FVVEDEENIREVIKCALESCG-LRVKGFEEAELLFEEM-----DLILLDIMLPGMDGLSALRQIKAGPA-AHVPVILLT
AKSSEIDKVTGLDLGADDYVTKPFGVLELMARVRAALRHA
>A0A498RBH0
ILIVEDEYSLARSLQLELAHAD-YQTEIVNDGLLAFRRF-----DLLLLDRMLPGMEGSELCRFIRRS---SDIPIIMLT
ALGATTDITTSLDGGADDYITKPFDFEELLARIRVQLRNH
>A0A1G9Z5Z2
VLIVEDEESFADPLAFLLRKEG-FTTAVAATGQEALDEF-----DIVLLDLMLPGMSGTDVCRALRVRS---SVPVIMVT
ARDSEIDKVVGLELGADDYVTKPYSARELIARIRAVLRR-
>A0A0M2PNH8
ILVVDDEAAVRRILTTRLTMAG-YDVVVASDGEEALDVF-----SLIVLDIMLPKLDGYGVCRKLRQE---SDVPIIMLS
ALSTIADRITGLDLGADDYLAKPFSPKELEARINTILRRV
>A0A518UAE5
VLLVDDDRELVDLIRDYLNREG-FAVTCAYDGIQGVEAA-----DIVVLDVMMSGCDGFQALTRIRAVS---SIPVLMLT
ARGDDGDRVAGLEHGADDYVPKPCSPRELAARLRAILKRV
>A0A7U4E5T9
ILYVEDEPFLGKIVKESLESRR-FEVCMVTDGKDVMAQF-----VICVLDVMLPHRDGYALAQDIRQLA--PDMPIIFLT
AKTQTEDLLKGFQAGGNDYIRKPFSMEELIVRIQNLLQLT
>F5RHP4
VFIADDEAPARLRLRALLSDIE-LVVGEAANGEDALALL--EAADVALIDIRMPGMDGVELASRLAAL----PPVLVFCT
AYD--QYAVRAFELQATDYLMKPVRAARLLDALRRVPERQ
>A0A1W1V931
VAVCDDNIDELSNMVQLINLYN-FEYAVFPNGFELVSAL---RFDIYCLDIIMPGFMGIDVAKEIRGFD--KTAPILFFT
SSP--EFALESYSVKAINYVLKPISKEKLFFTFDEMLEQI
>A0A2A9E5N7
VLLVEDDDGDALLVDELFADAD-LVLVRARTVADALVHL-----DCVLLDLGLPDSEGLSAVERILALP---APALVVLT
GLTGTDMGVTALAAGAQDFLVKDVDPDTLARSVRYA----
>A0A099LGZ8
LLLVEDDLHLQQHLNSHLVKAN-YLVDLASDGETGLFQG-----DAAIIDIGLPKIDGISLIKTLRAQH--IDFPILILT
ARDHWQDKVSGLDAGADDYLVKPFQVEELLARLNALIRRS
>A0A0N0D289.2
VLVVDDEIRICHFIQNGLQMIR-YKIFHAVNGLDALEIV-----DVIIVDIRMPGMDGIELMKHACKIQ---DVQSIVIT
GKADLENAIAALHQGASSYIQKPLDIDELNIAVLKSWEKC
>A4VI09
ILVIEDNRDILANVLDYLELKG-YLVDCAQDGLSGLHLA-----DLIVLDIMLPGIDGYQVCKRLREDAR-RDTPIIMLT
ARDALPDRIKGLEAGADDYLIKPFALSELVARIEAVLRRS
>W8KIH0
VLVVDDSALVRKLLTEVLNSIG-IVVGTAQDPYVARERI-----DVLTLDVEMPRMDGLTFLRNLMRLR----MPVVMVS
SLTEREVTMQALELGAVDFVTKPAYRDELAAKVR------
>A0A2W7SCI3
CIAVDDEPLALELLADNISQVF-LLKATCNNAMEAMKVL-----DLIFLDIQMPGLTGLQFIQSLPN------PMIILVT
AYE--KFALDGFNLDVVDYLVKPVSLDRFVKACNKAWELF
>A0A0M9E6H5
LLLIDDQGFLGKIMSKIMESED-IDFYFCQDERKAIETA-----DVIIQDLELPNINGLTLLALYAQNRKLSSIPVIILT
TLNDPSSRTLSYSLGAKDYILKPPNSDELLARIRYHAKNN
>A0A1H4CE36
LLIVEDDLGIQKQLKWSLPDY---EV-FAEDRSSALTQV-----AVVTLDLGLPPDEGLACLTDILAIH---DCKVIIIT
GNTDKEHALKAVSLGAYDYYQKPIEPEVLSVILARAFKLS
>A0A317EDC4
IALVDDDRNILTSVSIGLEAEG-FAVETYTDGATALAAF-----DLAVLDIKMPRMDGMEVLRRLRQAS---SLPVIFLT
SKDDELDEVLGLRMGADDYIRKPFSQRLLIERIKALLRRA
>M1ZE91
ILVADDSISIQKLVAMAFYNED-MEVEGISDGIKAFNYL-----DLVMADIYLPGMNGFELSKKIKNSDEFQNIHVLLLT
SDFEELDEIMYADSEADGYISKPFKTDEIIRIVKRLL---
>A0A6M5YKC8
ILIADDNPSNADLLDAHLDGQG-FDTKLVYNGEDALAAA-----DLILLDVMMPKLSGFEVCRRLRADAATKAVSVLMVT
ALDQATDVETAVDAGTDDFITKPINKTELLLRVRAMLGSR
>A0A858X4E3
VHVVDDDIAVRRSLAFLFATAG-IPARLHESALAFLDAA-----GCILTDIRMPGMDGLELQRRLRQRG---TMPVIVMT
GHGDVPLAVTAMKEGAADFIEKPFDDDAIIDAVRAALERQ
>N2A7Z4
IAVCDDDIQMRVFLRSAIEETA-CTVEEFSNGAELLRSE-----DILFLDIDMPVVDGIKAAKRIRQKD--RKVKIIYVT
GYP--DYMQRSFSVHPFSFLIKPVEKEAVIRQLKEAF---
>A0A347ZUC8
ILVADDEPQMVGVISYGLQNAG-FEVVMAYDGREALQQV-----DLVILDVEMPALDGFAVCQKVRTA--T-TIPVLLLT
VRDEQEEIIKGLELGADDYMTKPFSIRELTLRVQAILRRT
>A0A2X4ZGB2
ILVVDDEKPIADILQFNLQKEG-FTVQCAYDGDEALRLV-----DMILLDIMLPIRDGMEVCREIRKKY---DMPIIMLT
AKDSEIDKVLGLELGADDYVTKPFSTRELIARVKANLRRH
>A0A511X0G4
ILVVDDEKPIADILKFNLEKEG-YEVVCAHDGDEAIVKT-----DLILLDIMLPNKDGNEVCREVRKTH---NMPIIMLT
AKDSEIDKVLGLELGADDYVTKPFSNREVIARVKANLRRQ
>A0A239P2J4
VLLADDQELVRAGFAMILGARD-IVVGEAGDGLEAVALA-----DVVLMDVRMPRLDGIEATRRIVDSG---PARVVMLT
TFDLDEPVFAALRAGASGFLLKDIRPADLADAVRVVA---
>C5BS25
VLVVDDLADIRSLVGHMVADSG-VTIEYAENGLQAVEMA-----DLILMDIQMPVLGGIEAAKRMRAAG-L-RQPIIALT
ASSMKGDREKCLKAGFSDFLGKPVERRLLERSLARW----
>A0A365XW24
ILIIDDDLSTFNSV-KVLTR-D-CSLIQAQDGEEGLMKA-----DLILMDHKMSKITGLEALRSIRKDEVLKEIPVVLVS
GEVF--FKDEFFKAGADGFLSKPLEHQQLASVLLNM----
>D6SRH7
LLIAEDSSINRKFLIRLLGDE--FEIEESCDGEEAVDKF-----DIVLLDIHMPVMDGLEVIRHIRNTSVDRDVFILVLT
GEESTEVKVEALNQGANDFVLKPFVREELQARVRVAKR--
>A0A7K3NLK7
VLIVDDSALVRQTLSDILSSDE-IVMGTAADPFAAAKKM-----DVITLDIEMPRMDGLTFLRKIMSQH----MPVVICS
TLTESETTLRAMEYGAMDIILKPESRIRICDSVKA-----
>S2LFV4
LLLVEDDTLLAETLNDALQLEG-YQVVSLDDGAIAQQRL-----DLILLDLNLPGCNGLEVLASLRRHD--SKTPVLILT
ARGAIEDRVRGLDLGADDYLAKPFALDELEARVRALLRRQ
>A0A7K1TYN4
LLFVEDNPINIMVAEKQLEYFG-ILPDCAQCGEDALELL-----DVAFVDLHMPEMDGYTLSQIIRNQY--SEIHIVIFT
ADIMPEVRRKFARMGIFDILNKPFFPREMLSTLLKIA---
>A0A2U3QKC5
ILIVDDEKSFLLLMRKILDDEG-YTVKGLTDPEEALKVL-----SLVISDLKMPKMDGIKFMDEVKRSR---QIDFIMIT
AFATVETAIEAMKKGAEDYITKPLKPDQLRIAVAKVFDRQ
>A0A1Q2M9V0
VLLVEDSKNVAEVIFDYFEESA-ITLDYAATGTSGLNLA-----DCIVMDLMLPGLDGLKVCELLREDG--NNTPIIMLT
ARDTDADMLSGFKQGADDYIVKPFNIELLEARIHSLVKRY
>D3RSZ7
LLVVDDEPANLAVLRQILEPD--YSLLFARNGLDAVELA-----SLILLDIQMPGMDGYSACSALKADPSTEAIPVIFVT
TLSQLGDEERGFDVGCVDYLVKPVTAGIVRARVRAHLSLV
>B6JFF1
LLIIEDDRESAEYLAKAFREAG-HVAELARDGEEGLALA-----DVLVVDRMLPKRDGLSVIGTLRETG---TTPALILS
ALGQVDDRIKGLRAGGDDYLPKPYSFAELLARVEVLSRRR
>A0A426VC29
VHLVEDDPSLRQAISALLRSLN-HDVATYGSAEEFLAAA-----GCVLLDVHLPGDSGVVLQRALNQMG---NMPIVFLT
GHGTIPLTVQVMKAGAANLLPKPFSDQELLNAVESAIAVD
>B8FKK2
ILLVEDNENVLHLAGTILKRRG-YKTLAAKGSAEALKII--EPIHLLLTDVVMPEMNGRDLYNKALEM---PALKVLYMS
GYTDNVIAHRGVLDEGGQFIQKPFSGKGLAQKVRKILN--
>A0A559S245
CIIVDDELVARTILSQVAEDIE-LIVGQFSNALEAMKFL-----DVIFLDIHMPDFDGFDFIQSLKN------PKIILTT
SDR--NFAIEAFEYTVVDYIVKPIELERLKKAVAKVKA--
>A0A0S6VWW9
VLIVDDAIVFRRGLSEMLSDVY-IVVGTASNGKIALMKI-----DALVLDVEMPELDGIETLKALRELH---TIKVIMLS
IHTTRDKTLEALSLGAIDFVEKPSGSNDYRTNFQ------
>L0NIH2
ILAVDDDALVLMNTTLMLEDLG-HQVVEAFNGAQALEVL--ERFDLVLTDHSMPKMTGAELAGRIHERW---SLPVVLAT
GYAELPSGE-G---GKLPKLSKPFSQSQLAEILALA----
>A0A4R2GU86
ILLVEDEEAVRAFASRALSTRG-YTVLEAASGREAIALL--EPVDLVVSDVVMPEMDGPSLLRELRARD--IQARIVFVS
GYAEDAFRKNLPEGEAFVFLPKPFSLKQLIEAVK------
>A0A1R1SKY5
VLVVEDDRVLADAVARGLRQSA-LAVDVAYDGDQARERV-----DVVVLDRDLPEVSGDEVCREIVDRWS-GDVRVLMMT
GAADVRSRVTGLNLGADDYLPKPFAFPELVARVQALLRR-
>A0A4Q9XIZ2
ILIVDDSSSVRQMVKMTLASTG-LAITEASNGQEALELL-----HLIISDVNMPIMDGITLLQQLRQREDYQYTPVLMLT
TETNPDLQAQAREYGVKAWLNKPLRPPVLQGAINKL----
>A0A1Y1SGT7
VLIVDDSALVRQLLTELLTQDQ-IVVGTAQDPFVAREKI-----DVLTLDVEMPRMDGLKFLENLMRLR----MPVIMVS
SLTQQTTTLSALALGAVDFVAKPSSAAELIEKVK------
>Q1Q5K2
ILIVEDKESNRNILNERINELG-HISILAENGLSALAKV-----DIILLDIMMPEMDGYEVLCHLKGNASWRHIPVIMIS
AIGDMDSIVRCIEKGADDYLTKPFNPVLLKARIDSCLMKK
>A0A4U7MWH5
LLIVDDDERIRELLKKFLMRNG-FLVTSARDAAHARRIL-----DLIVLDVMMPGEDGMSLTRAIRETS---MTPIMLLT
ARGDTDDRILGLEAGADDYLAKPFEPKELLLRINAIL---
>V4JGQ4
TLLIDDSPSNRLYLRRLCEAWN-MSVEEAENGQRGLDLY-----ELVLLDRMMPEMDGLQFLQYLQRRDALPDASILLQA
STGEA--RRNGNSPGISACLVKPIRHQDLLSTLCRVL---
>A0A1H4EIF9
ILIVEDDIASRSLLVSYFENEG-YHVSESDQADDLCERV-----DLVLLDISLPGKDGLTVTRELRASS---SVGIILVT
SKGDEIDRIVGLELGADDYVTKPFNPRELLVRAKNLLWRI
>B9M920
ILIVEDEESLLKLESILLSSKG-YSVVGVMDGKAALEEV-----DLVVLDVMLPEMDGFEVCRHIKENPETSSIPVVMLT
AKKSNNDVERGKQAGAEAYITKPFKSAKVIEVIEGLI---
>A0A1M4YFR1
ILVTDDEESIRNSLRDILEFEG-YRVLEAEDGEQVFRIL-----DLMLLDIKMKGMDGMEVLSKLKENN-F-HFPVIMIS
GHGNIEIAVEATKKGAFDFIQKPPDLNRLLVSVRNALDQH
>A0A225D6M0
VLVADDDIDIRVFVRNLLAGE--CACTEVETGDAAWEAL-----DLVISDMDMPGLDGAGLTARIQAQV--PLPMVMLMS
GAVTTETLGNLLLEGADDFIRKPFQPSEFLSRVRGLL---
>A0A5C5UQ48
VLIIEDEDGIRELIRLFLLKKG-YRAIEAEDGYKALEIL-----DLVLLDIEMPGMNGLEVCEQIRMQ--T-KLPILFVS
YRKELTYKIQGLEVGGDDYITKPFDFNELEARIRAILRR-
>Q2L1Q6
ILLVEDNPDLGDAVESKLRNAG-HSVQWVRDGLAAVQWG-----DALLLDISLPGKDGDAVLRELRAAG--MESPVLVMT
ARAEIEDKVDMLDLGADDYLVKPFDLRELEARLRAL----
>A0A1H1WCG5
ILVVDDDQGVRDSLRRSLVFNG-YDVDLAENGEQALRRV-----DAVVLDVMMPRLDGIATCRALRATG--NDVPVLVLT
ARDAVADRVAGLDAGADDYLSKPFALEELLARLRAL----
>A0A517QJM1
VLVVDDESGMRRTIARVLKASG-YDVETASNGEHGISLA-----HFVLIDVRMPGIGGVEAYRQLKQIV--PESFTIFMS
AFFTDEVVGEVHAIGPVELLSKPLDIEKLLDLIRS-----
>A0A1B4V112
VLLVDDNSQFASAATRFLSLIG-HVVGYARSGREALEQV-----DLVLMDVMMPDMDGLEATRHLKESH--ASARIVILT
LHDSAEYRARAREVGADAFVSKEEFGTALLDVIDR-----
>B5VWD3
ILLVEDDLHLADALVAMLTSQK-YQVDLVNDGQQGWEYI-----DLVLLDIELPLLDGISLCHQLRSHN-F-QVPILLLT
ARNNQQDKVKGLDAGADDYMVKPLDIAELSARIRALLRRS
>A0A2S9GUN1
ILVVDDYLPNRLLLSEQLNYLG-HKVSSAEDGAIGLKLW--F--DVVITDCNMPVMSGYDLVRTIRAEEETAACVVFGFT
ANAQEEERERCIAAGMNDCFFKPISLEALAKKLQ------
>A0A810Q7T5
ILVVEDDAPVRNLIATTLKAHD-YRFLTASNGESAILEA-----EIMLLDLGLPDMDGVEVIRRVRSWS---NLPIIVIS
ARSEDTDKIDALDAGADDYLTKPFSVEELLARLRVTQRRL
>A0A2R4FF16
ILVAEDDPKQANLVRVYLEREG-HSVLVVGDGRAALEQV-----DLVVLDVMMPVVDGLDVCRILRAES---NLPILLLT
ARTTEDDVLLGLDIGADDYLTKPYSPRELAARVRALLRR-
>A0A426UVR7
VLVVDDEPQIARALRINLAAHG-YEVTTAADGAQALRAA-----DLVVLDLGLPDMDGSEVIEGLRGWS---KAPILVLS
GRAASAEKIAALDAGADDYVTKPFDIGELLARVRAATRRS
>A0A1I1XLD4
VLAVDDEPPALEDLTYLLRGDR-VRVLAAGSSDEALRLL-----EAVFLDIRMPGLDGLDLVRVLGR-F--P-PAVVFVT
AYE--DFAVDAFALKACDYLLKPVGRERLAEAVRRVAAV-
>A0A4R8DI29
ILAIDDDQDVLTAVRLLLKPEV-KEMVTEKNPENIPSIL-----DLILLDMNFTGNEGIFWLKRIKEIK---EVAVIMIT
AYGDIDLAVRSLKEGASDFVVKPWHNEKLVDTIEDAL---
>B8FGG1
ALVVDDETSARMLLERGVANAG-FSVESAEDGVQATNMI-----DLVVTDLMMPEVDGVGVLEAAKARS--PRTSVVLIT
GHASVETAVEAMKKGADDYLQKPIHLDELAIKIGRVRDL-
>A0A4R7AYR5
VLLVDDEIRNIFAMTSLLEEAG-LDVRVARNGQEALEAV---EIELVMMDMMMPVMDGYQATASLRNDLQF-RKPILALT
ALAMKGDREKCLAAGADDYMAKPVQRQALLHLLGKMLDE-
>A0A7X0IEH4
ILVVDDEPRLLRELRVNLVARR-YDVEVTRDGGTALRQA-----DVVVLDLGLPDIDGVEVIHGLRGW--T-KIPIIVLS
GRGG-ADVVDALDAGADDYVTKPFGIDELLARIRAA----
>A0A0U5L6C2
ILIIEDEVIFRSLLENFLQAMG-GEIATAGDGLEGIEKL-----DLIICDLEMPRMNGIKFVEHLRTQG--SVIPVLVIS
ATENMADIAHVLRLGVQDVLLKPLNLERLREAVYECL---
>A0A0L1JV17
VLVVEDEAAQRDVLSYNLEAEG-FRVLRAETGDEALLMV-----DIIVLDWMLPGVSGIEVCRQVKARPATRNTPIIMLS
ARSEEVDRVRGLETGADDYVVKPYSVVELMARVRAQLRRT
>A0A150ANV2
IFALEDNAVFSKMLHYILSMDE-HEVKMFVNGRDLLYAL-----SVITVDYSLPDMTGEEVIHKIKAKL--PQVPIIVIS
GQNDIQTAVSLFKLGVYDYITKEEDRERLLNALNKIKTK-
>A0A1G8J325
VLVLDDSALIRHVLTDIINRHD-MVIGTAPDPLIAREMI-----DVLTLDVEMPKMDGLDFLERLMRLR----MPVLMVS
TLTQEDTALRALELGAIDFVAKPDYAEEIAEKIRAVAR--
>A0A432M9C7
VAIVEDDLGFSRALTEAIEGAD-ILAATAGTRAEGLKLL----TDVLLVDLGLPDGPGIDVIKAAVQQW---SCSIMVST
NFGDETHVIRSIEAGASGYLLKDSSSARIVDEIRSLA---
>A0A0S2KFE8
ILIVEDNLINQKLTKEILVKAG-HKVTVADNGLRALDLA-----DVILMDIQMPVMDGLEATRLIRLMEREGHVPIIALT
AHAMVGDHQRFIEGGMDAYISKPISSNALLKLVGELL---
>A0A1Y3XI60
ILVVDDDPAIVELVAETLESAG-MRAVRCLDGVAALDRL-----DLVMLDVMMPGLDGYEVCCRIRARS---HVPVIFLS
AKDEEPDKVVGLMSGGDDYITKPFLPRELVARVKSCLRRA
>A0A7M1SQ82
VLVVDDDAALAEMIGIVLQSEG-FETEFCSNGSKALEAF-----DLVLLDLMLPGMDGIEICRRIRIE---SGVPIIMLT
AKGETTDVVEGLEAGADDYITKPAKPTELVARVRARL---
>A0A3N5CTE4
LLLVDDDTSLREALADYLSRQG-FVVRQANDASKARSAL-----DLVLLDIMMPGEDGLSLCRHLVEAR---QLPVIFLT
ARGEATDRIVGLEIGADDYVVKPFEPRELVARIRSVLRR-
>A0A2N0YXL2
VLIVDDQFGIRILLNEVFQKEG-YQTFQAANGVQALEIL-----DIVLLDMKIPGMDGIEILKRMKKIN--QDIRVIIMT
AYGELDMIQEAKDLGALTHFAKPFDIDDLRDAVKKYIA--
>A0A1H3IWC0
ILICDDEKDIVRALKIYLTNPD-YQMFEAYNGEEALEIV-----HLILMDIMMPQMDGITAMKKIRIDN---NVPIILIT
AKSEDVDLVNGLNNGADDYITKPFNPIEVVARVKSQLRRF
>A0A1W1H5A2
ILVVDDEQDMTRLLKRTLEMEE-CRVTMAFSGESALSVL-----DLMLCDIRMPGMDGFKVLEYAVRNY---DLTVMMIT
AFGSIEVAIEAIKNGAYDFVSKPFEQEEILFRVKKALERN
>E6W1B4
VLLVEDNRVNQLAVRMQLEKMG-FEVHLAAHGREALEKL-----ALVLMDCQMPVMDGYEATRAIRAKECGNHLPIIALT
ANAMEQDREKCLAAGMDGHLTKPVRPELLQPVLEQ-----
>A0A2S0UNJ3
VLIVDDSTSARTMLRRIVEGDG-LVMGAAGDAFAAVRLM-----DVILLDLELPGMDGITFLKRIMEQR----MPVVVCS
SHTEFEKSFEALEAGAVEVILKPDATMRICDAVHA-----
>A0A6L6PZF1
FLLVEDNLLNQAVARGILEHAG-ATVDTVGDGQQAVDLL-----DVVLMDMQMPVLDGFSATAILRRELKL-TLPVIAMT
AGVLASERDRCVEAGISDFIAKPVVVEDMLAVIGRH----
>I4C9G5
ILVVEDDPVISMLLRNRLAKLG-YQAAIVSTGEEAIALA-----DLVLMDIKLEGMDGVETACHLRTV--L-DVPVIYAT
AFTDEALLARAREAEPLGYLVKPYGEKELRSAIEMALYKN
>A0A517XYV8
ILVVDDSITVREVERQLLTQHG-YDVTVAVDGMDGWNQV-----DLLVSDVDMPRMTGIQLVRAVRAEDRLKNLPVIIVS
YKEREEDKMLGLEVGANCYLTKSFHDNRFIRAVEDLL---
>A0A3S0XP41
IVTVDDDPEVLQAVVRDLRQEY-YRILRADSGASALEAL-----ALFLVDQRMPQMSGVEFLEQAMSIF---DAKRALLT
AYADTDAAIRAINTTIDYYLMKPWNPPELYPVLNDLL---
>W0V2M8
ILLVEDDRKAARLLARGLQEEG-FVVDMVHSAEEGEDES-----DLIVLDWMLPGKEGIVLCRDLRARG--IQTPILMLT
ARDATSDRVAGLNTGADDYLTKPFEFEELLARIRALLRRS
>U5EHA3
VLIVEDEPLIAQAHRAYLERLG-FVTGVAHTGRDALGLA-ANPFHLVLMDIGLPDISGLEVAAALNSLE---RPDVIAIT
SARELTMVRNAVAHGVVLYLLKPFTFAAFREKLERYRDFD
>A0A5C6EGJ6
ILIVDDERLILETAKETLEANQ-YQVLVAGSGTEGIAIY--GKIDLVLLDMMMPGMDGIETKDAIRRLN--ASAQIIASS
GLRRP--AQEGGKMDFNGFLAKPYNDEQLLRLVQSVL---
>S0G143
ILVVDDEEKNLRLMEAILKHYG-YCLETAQDGLKALNRA-----DLIFLDIMMPGMDGYETCKELRKDPATRFIPVVMVT
ALTDQESKNRGLEAGATEFLTKPVDKAELLIRTKNILKVK
>A0A1T5JAS6
LLIVEDETKVAEVLKRGLTEAG-YEADVAFDGQIGLRLA-----DLVLLDINLPLLNGLELCKQLRETDE--VTPVLMLT
ALGMSDDIVAGLDAGADDYLPKPFRFNELYARIKAL----
>A0A0A1YM85
VLVVDDATFIRDLVKKGLRDHG-VKIEEAINGRKAQQML-----DLILCDWEMPEMTGLELLSWCREQDNLKSVPFIMVT
SRGDKENVVQAIQAGVSDFIGKPFSNEQLVTKVKKALSR-
>A0A1M6CSL3
LLIVDDSRLHRRMLASSLSGSE-YRVIEAGSAEEALILC-----DIILSDWMMPGLSGLDLCARVRSFGDDRYIYFIVLT
AKRGKDEIAMALQSGADDFLTKPVSPDELLARLHAAARVV
>A0A1I2CU24
IIVAEDNADMRAYIASVLRPD--HDIVLTANGAEALAAA-----DVIVSDIMMPEMDGYELVTRLKRTPDLRDIPVVVLS
AKASREETVRGLEVGADDYLPKPFAPAELRARVGAALRLH
>A0A239LL83
LLYVDDEATNLRVFKANFRK-F-FNVYTSTNPIEAIDIL-----QVIVTDQRMPEMTGTQFLEKILPDH---DVIKIILT
GFTDIEAIKDGINRCIFKYITKPWNFDEMKGVLERAIETY
>A0A5C6QWM0
ILIVDDRKENLIALRLVLSDLN-LDVEIASNGNDALAAT-----SLAILDIMMPGMDGYELASYLRGDEKTKLTPIIFVS
AATDEQDVFKGYEVGGIDYIVKPIVPQILLGKVKLFLEMD
>A0A150WZA9
ILVIDDNEVNRKYLKTVLSHNG-FEPLITSSGFEALEEL-----DLILIDIQMPEMDGFECFRQIKALFNL-DCPILAIT
AFSDLTDKKQIIAFGFNDYIAKPVKPNVLIDTLSYWI---
>A0A839IRT8
ILIAEDNLINQEVITGLLEPYG-LDLTLVDNGRDAVNAV-----DLIMMDIQMPQLDGLQATLQIHEMQ-LPTPPIIAMT
AHAMQEDIVQCMSHGMNDHIAKPIDPDLLKEKLIQW----
>A0A2T1DUE5
ILVVDDEASIREVVALCLQRLG-WDVLTAASGREALEQA-----DAIVLDVMMPEMDGFAFLQYLRSDPTTQPIPVVLLT
ANSYLPNPQLFPKLGIVLTILKPFQPIDLVQQIAQAM---
>A0A6H1U471
VLLVDDRPIVAEAVKRLLKYED-IEFHYCQDGAQVIPLA-----TVILLDLLMPDVDGLVLLRFLRAHESTREVPVVMLS
TNDDPQKKAEAFSNGANDYLIKLPDRVELVARIRYHSDAY
>A0A853FCT6
ILIVDDGPEQLRLLMETLRGHG-YRLTLAFDGAQGYARA-----DLILLDVCIPGMSGFALTRMLKANPATEHIPILFLS
SSAEAEDRLTGLRAGAADYITKPFQPAEVLERVRIHLALA
>A0A3N1D597
ILVVDDDTAVRDSLARTLRFDG-YEVVTAPDGEAALVEV-----DAMILDVGMPRLDGLEACRRLRADG--RTLPVLMLT
ARDSVGDRVAGLDAGADDYLIKPFALQELQARVRALLRRT
>A0A1W6L659
ILVVEDEAEIRRFVSLALSREQ-FEVFEADGVERGLIEA-----DLVVLDLGLPDGDGVDLIRQLRTWS---DIPVLVLS
ARTDEADKVEALNAGADDYLIKPFGVAELLARVRAHLRRR
>A0A4Q0Y1F8
LLFVEDEADLVEIITDTLKKLD-ANFLSAKNGQEALELV---DIDIIVTDINMPVMNGLKMIEELKKRG-F-NIPVIIMS
AHTETDFINKAKELGVDNYLLKPFDFIKFIDLIT------
>E7GHX7
ILLVDDEAEILYALKAVIETQG-WTGLIAQNVKQALEIY-----DIILIDYHMPHINGVEGVKMFRRQD--PDIPIIVFT
IDEDQGVADKFLEAGASDFATKPIKAPDIISRIRVHIRLM
>A0A165FQS3
IHIVDDDEAFRDSLVWLLESHD-YRVVCHNSAENLLADF-----GCLVVDIRMPGMSGLELFEELIARG---PWPVVFLT
GHGDVPMAVQAVKRGAFEFLEKPFNQQAFLSVVEGALAAC
>A0A2S6NGF9
VLLVDDDDMVRETLAAQLEDLG-FRMLVASGGAEAIALL--V--DALVSDLSMPDMNGLTTIERARTIR---RLPCFLLT
GY---VGERAAMKAGAFTLVRKPVSAQALAARIEAALA--
>A0A512B7M0
VLLVDDRPENLVLLQEILEKDN-RTFITASSGNDALKTV-----GLIMLDVQMPEMDGFEVARMLKSNAKTRDIAIIFVT
AINKDEQVMQGFSEGAVDYLQKPLDINVTKAKVNVFEKLY
>A0A0X1KPL7
LLIVEDDPKIARLLQILFESHG-YEVRIARDGEEGWQLF-----VVVVLDLMLPGMDGFEVLEKIRSID--EEVGVVVLT
ARGEVENKIKGLKKGADDYVPKPFHLDELLARVESVARRV
>I3Z370
ALVIDDERLARKELINLLSQYD-HVVGEAANVDDAKEKI-----DVVFLDIQMPEKTGFDLLEELDNV-----PHVIFTT
AYD--EYALKAFQVNALDYLLKPIEPKRLSEAIERLQKKL
>C7LQA5
ILVVDDDRAHMTMLVAMLGSWG-YEVDTADDGAMAVARV-----DVVLTDVRMAEVDGIEALRRIKSYN--PYLPVLIMT
AYSSVDVAVQALKAGALDYLHKPLDFEELRLGLARALEQG
>C8VYW0
LLIADDNREFCELMKDFFSKQD-LICGIAYNGLEAIDII-----DIAILDIIMPHLDGIGVLEKLAS-GISKRPKVIMLT
AFGQESVTQRAVELGADYYVLKPFDFSVLATRVRQL----
>A0A6N6RK74
VLYVDDEQNNLNSFKANFRRE--YVVHTAISAKEGMEVL-----EIIVADQRMPGMTGVEFFESVVDDY---DCIRILLT
GYADIEAVINAINKGIYKFISKPWNEETLRVAINNAKDIY
>H0E6W7
VLIADDDQLSARSVARVLGARG-FRCEIVADGATALDAA-----DILLLDAHMTPVDGFEVLARLQEDHRTALLPVIVVT
GDRRPETLAGLLSSGADDYVTKPVDVDELEARILAATRRR
>A0A518DGZ2
VLIAEDTAAVRFILKQLFNDFA-GEVEFAEDGQQALDAA-----DLLLMDMQMPVMTGFDAARALRAAG--HTTPIIALT
ASAMAGDRQRCLDAGCDGYLAKPIDWDTMVREVS------
>A0A1H6F3M3
ILVVDDNTDNRVLLTGLLNQVG-FKVNEASNGAEALSLF-----HFIWLDMRMPVMDGYETARRIRTLANGQTVKIVAVT
ANALQDQIPKVLAAGCDDIVKKPYTADEIFSVLKKYL---
>I3CB35
CLIIDDEPLAIEIIKSYLIEFN-LVVGVFNNPIEALQVL-----DVIFLDINMPKMNGLEFLRNLNK------PLVIITT
AYR--EYAIESYELEVLDYLVKPIPFNRFLKSINKLTARL
>Q3J2L4
ILIVDDERDIRELIGDILRDEG-FQIRLAANSDECMAAV-----ALMILDIWLKDMDGIDILKRTKRDN---DVPVVIIS
GHGNIEIAVAAIKQGAYDFIEKPFNIDQLMVVVQRAMETA
>A0A208XNZ3
VYLVDDDRAVRDAVALLLSTYG-LRVETFAHPLDFLSRQ-----GCIVLDLRMPAITGLQLQQKLQESG---GWPIVLLT
GHGDMQACRRAFKAGAEDFLSKPVDEHVLMEAINAAFAAL
>H6RQI4
LLVVDDEPNIRELLSASLRYAG-FEVATAADGQQALALA-----DLLVLDVMMPGLDGFGVVRRLRETG--RHTPVLFLT
ARDAPEDKISGLTLGGDDYVTKPFSLDEVVARIRAVLRRT
>D5RM09
VLVVEDSGFFRQLVVPALTSAG-YDVTACAEPAEALKLR---MFDVVLSDIEMPNMDGFGFVAEIRREGPWQTLPVVALS
SRSSPADIARGRAAGFTDHVAK-FDSERVLGALSRALAHA
>A0A562SN64
ILIVDDDNELREALVEQLSYDE-FDTIQADSAATGINLA-----DLLLMDVGLPDIDGREAVKLLRKN---FKAPIIMLT
GHDGDSDTILGLEAGANDYVTKPFKFAVLLARIRAHLRQH
>A0A1L3SZS6
VLLVEDDLRVLDLTRQTLLELG-YSVLTASNGADALEVL--PRVHLLFTDVVMPDMNGRQLAKKAQEA---PGLKILYTT
GYTRNAIVHNGILDADVAFLPKPSTMEEMAAKIREVL---
>U2ED69
VLIIEDEESIRKFVKINFERNN-FKVVEAASGEDGIKMA-----QIVILDLMLPGIDGFKTCEILRSYF--PNIGIIMLT
AKGQDMDKIMGLEFGADDYMVKPFNPLELIARTKSLLRRI
>A0A2N1KQ29
ILLVDDQPMNILAARGILKRWG-AQVETASDGQQALDKM-----SLVLMDLQMPIMDGYEATRHIRQRG-Y-TIPVIALT
ANLIPEIEDKVKISGMNDIVIKPFKPETLLQVIQSH----
>A0A1G7GKX0
ILIVDDDIHILELLQRHLQSMD-YHTFKAISVKEALFIL-----DLLITDIRMPDVNGLQLLQFVSEHY---EIPKLVVT
GYPSVNGAFEVIKSGAIDYLSKPFTKTELKQIVEKTFA--
>A0A2T4JC74
IALVDDDRNILTSVSITLEAEG-FEVETYNDGQSAFEAF-----DMAVLDIKMPRMDGMDLLQRLRQK--T-AIPIIFLT
SKDDEIDEVLGLRMGADDYVKKPFSQRLLVERIRALLRRQ
>A0A6F8PQJ4
LLLIDDDLISLELMSTFLDTEN-FHLFTAPDGQAAYDLI--GFFSCIVSDVSMPNLDGIGLLKRIKEDENRKVLPFILQT
SDRNPENIKKTLELGAFYYLIKPITRETLKSVVNAALKDY
>A0A371QQX6
ILVTDDEKSIRNSLSEILEFEQ-YNVLQAEGGETALQQI-----DLVILDIKMKGMDGIEVLENIRETH---DLPVIMIS
GHGTIKIAVQATKIGAFDFIEKPPDLNRLLISVRNALSRN
>D6TUP8
VVIADDHLMVRKGLRLMLEEEE-ILVGDAADGAAVIAVV-----DVVVMDIRMPGMDGLAALERIRTMW---HITVLLLT
TYDEDELLIRGLQAGASGYFLKETPVETLLDAIRSAA---
>A0A1Y6BBP2
ILIVDDSPTIRKNLVQTLESFD-FDVVAAADGEEGVSHV---GIDMVITDVHMPKLDGIEMTQKIVSQG-F-NKPIVVLT
QERRDEFVQKARAAGATGWMVKPFHRDEVISVVRHA----
>A0A5J5ICU7
AILIDDELSSLQNLKQKLEFCP-VVVAAVQEPEEAIHLI-----DVLFLDIEMPKMNGFMMLEELGE------NEIIFTT
AYN--QYTIDAMRISAFDYLVKPVAINELQQAMNRLLE--
>A0A0D2HJW1
ILIVEDDRKIASFIAKGLKESG-YAVDQAHDGGQGLSLA-----DAAVMDIMLPGIDGIEIIEEMRRQK--IDTPVLILS
AKRSLDDRINGLQKGGDDYLTKPFAFSELLARLQALIRRS
>A0A1Y3Y294
VLIIDDDKELCALIKHSVLSEN-IEADCCNTGKEGLMKL-----QLVILDVMMPGMDGFETLEEIRKES---SLPILMFT
SKNDSVSKVRGLRAGADDYLTKPFDMDELIARIISLIRRY
>A0A1Z4MX85
ILVIEDEELVRENLLDLLDAED-FDTIAAANGRVGINLA-----DLILCDMMMPEVDGYGVLTTLRQDPLTATIPFIFLT
AKSAKADFRQGMDMGADDYLTKPFTRAELLSAIVNRLEKQ
>A0A1M5M6I8
ITILDDEPAIRSMLSEALQDAG-YETKTFARATEFEQAL-----DVCLVDLGLPDRDGLSLVHRLAL----QGATVIIIS
GRAQVQDKITGLELGADDYIIKPFDPAEVVARVRARLRTR
>A0A3N1XQR0
VLIIEDDFTIGNTLRNYIRTWA-YEAECVTDFKEVLSEF-----DLILLDISLPFYNGFHWCSEIRK----SKVPIIFIS
SAADNMNIVMAMTQGGDDFIAKPFDLNVLMAKVQALL---
>C7LV13
ILIVDDDSGHRGMLRTLLADWG-FVPHEIESGEAAVSLC-----DLILMDVRMAGISGIEALKEIKAYN--PAIPILIMT
AYSNVETAVEAIKAGAYDYLTKPLDFDDLRLTLDRALDHA
>A0A1H4BEI3
IIIVEDDAMTRRILVRMLSPL--YNVSDFGNGEDAYRHF-----QLVLTDMKMPKMDGMELLTRVKEAS--PDTVVIMIT
GFSSIDSAVTAIKHGAHDYIAKPFEPADVAHRLQRALREK
>A0A0M2LYR4
ILLVEDEESISQPLAFLLEREG-YRVRVVADGSEAIRVF-----ELVLLDLMLPGLPGTEVCRSIRARS---QVPIIMLT
AKDSEIDIVVGLELGADDYITKPYSTRELLARVRAALRR-
>A0A6C1B0B0
VFIVDDDAGVRRSVRMLMESAG-HAATTFDSAEAFLHAY-----GCLILDVNMGAMSGTTLHQTLNARR---ALPIIYLT
AHGDVPSAVQAMRRGAVDFLIKPVRGPVLLAQVEAALAAQ
>A0A3P3WB38
IALLDDDCLFVEGLASLIGTNN-FVIFKSSNPVDFIEYL--ELPDVALIDLNMKPMTGLEVLNIINQNE---DLRIIVLS
SLFNSVMYGYMIKYSISAFLPKYTDKNELFEAIEQVYH--
>A0A0R1M4A3
VLVVDDESAIVTLLKYNLEQAG-YQVDTAMDGKIAFEKG-----DFILLDLMLPQMDGLEVTRRLRQEK--VKTPIMILT
AKGEEYDKVIGLELGADDYLTKPFSPREVLARIKAIGRRT
>A0A369BR26
ILIIEDEEKIARLLEIELEAEG-YGVGKAKNGTDGIDAY-----DLIMLDIMLPEMSGIEVLRRIRQLD--ERIPVILLT
AKSSVEDKVSGLDLGANDYVTKPFRIEELLARIRAALRLH
>A0A7H8S9R2
IGVVEDDANIQNIVSAYLKKEG-FHVTVMESAEAAWDLW-----DMWILDIMLPGMDGYEFCKKIRQE---SDVPIIIIS
AKDDEVDKILGLELGGDDYLTKPFSPRELLARVKRVFKRA
>A0A4R7JZZ1
VLVAEDNEDNSRLVERLLRRYG-VDVIKRETGSEAVSTA-----HLILMDSHMPEMDGPEATRMLRQTG-FR-RPIIAFT
AGDE-TEVDELQKAGCDGVLYKPIDSGQLQLLLQKH----
>A0A657LNR5
LLVVDDDVIDARFVVRAFSEVG-LEIIHVDDADIASLRL-----DYVLLDINMPGISGMELLKRIRKNEKTAILPVIMLT
SSMNPRDVSISYACGANAYALKPSSVSGYRTF--------
>A0A4R8DG40
-LVVDDNKNNRTIIRDMLSLKG-IPCDEAASGQEAVQKV-----DVIIMDYYMPGMNGLDAIRMLRDEFEGPAPFVLLHS
SAEDDKIIQASRDLDVDARLMKPIKMEEFYRSLAGLRAH-
>A0L440
ILLAEDDPINQEVAIGILQEDG-HQVHCANNGQQAYEMA-----DLILMDLRMPIMDGLQATTKIRAAHTLHATPIFALT
ADVLKDSLQACRTAGMDEVLTKPIHLQHLRYML-------
>A0A7T7VSX1.1
-VVVDDEPSAAKLLERMAIQAG-YATAVANDGEKALALI-----AIILLDLAIPQVNGFDVLKELRSDPQLSATPVVIVS
VN---DDRRATIDAGACEHLIKPVSRSEVTGVLA------
>K9Y7P8
ILVIDDNASDLQLLSRVLQKVN-YQVLTASSGTEGLQIA-----HLILLDLMMPNMDGLQVCQHLKADADLQQIPVIFLT
ASWEDQQLEQAFQVGAADYVTKPLKKIELLARINVHLELQ
>A0A6A7KZG7
ILIVDDEAGVRSALRGVLRDEG-YVVDVVATGEACVEAT-----DMILLDVWLPGIDGLATLERLRERH---DVAVVMIS
GHGSIESAVRAIKMGAFDFIEKPLSLEKTVLVVRNALRQR
>A0A7V8V110
ILIVDDEQNMCELIHTDLKIRG-FESTWFTSADEAFRAL-----DVVLTDIRMPGTNGIQLCEQIAANR---DVPVIVMT
AFGSLETAVAAIRAGAFDFVTKPMEMDLLAIALERAAKQR
>W7QVT5
ILIAEDNEINQVIIESMMAATK-ADLTVVANGKQAVAAV-----DLILMDIQMPEMDGVEAQHIIKQSK--GYIPVVALT
ANVMVDDVKLYLQQGFVEHVSKPVDVNKLYAVLSRLL---
>A0A0U5AZK5
VILADDNREFTELLQEYLNAQD-IEVGVAFNGNEVLNLM-----DVLILDIVMPHLDGLAVLEQIRNMKL-VMPKIIMLT
AFGQEEITKKAVELGVSYYILKPFDMEVLVNRLRQV----
>A0A2S0UI58
VLLVEDEPAQREVLAYNLEAEG-FDVTQADNGEDALLLV-----DMIILDWMMPKVSGIEVCRRLKLRPETRGIPIIILS
ARAEEVDRVRGLETGADDYVIKPYSMVELMARARAQIRRV
>A0A1Q5PSN4
IFVADDAALMREGLIGLLGRAG-FVVGQADSAPELLSGV-AEQIDLVLTDVRMPPDDGLRAAAQLRAEF---ALAIMVLS
QYVAPAYASVLFAADG------------------------
>E0UL01
ILLVEDNPKDVFLIQRAIRKAN-TPIQVVHDGDAAVQYL-YPLPVFILLDLKLPRRSGAEVLMWLRQQPGIRRLPVVVLT
SSREYTDINRIYDLGANAYIVKPPNFDQLVNIIQTLN---
>A0A1E7WXZ9
YLIVDDFVGIRQLLRESLRNLGAKHIDQAASGGEGMMLLAKTRYDVVLCDYNLGDKNGQQVLEEARINLILPSSVWLMVS
AEKSVESVMGAAEHQPDAYIIKPITEGVLLTRLNRVWLKK
>G2FGE4
VWVIDDDRSIRWVLEKTLQKAQ-MEVVCFESANGVLDSL-----DVIVSDIRMPGMDGLELLERINLRF---ELPVIIMT
AHSDLESAVSAFHGGAFEYLPKPFDVDEAVDQIRRACR--
>L8LLH1
ILCVDDSLTVIKVINHYLSSLK-LKIHAVTSPKALMEII-----NLILLDIGMPDLDGYRLCSLIRNHSALSEIPIIMVT
GKNGLIDRAKAKISGATDYLTKPFSQDKLNEIVVKYL---
>A0A1W1HG05
VLVIDDEKPTLSMFKLFLTAYG-YQVFVAQSGEEGVAVY-----QIVFTDLKMPGIDGIEVLKRIHLLC-HKSVQVIIIT
GHGDMDKAIEALDLDASDFISKPVAKKALDASLKRAELRI
>A0A075P625
MLIVDDIAQNIDLLSLLLTRSG-HQVTIARDGQEALSKM-----DIVLMDLQMPILDGLEAAKRRREYERLSPLPIVALT
ASVLVQDRHAATEAGMEGFANKPIDYPVLTREIARV----
>A0A3E3I6N8
IMIIEDDPAIREELKSLLEGVP-YRVTAPEPDTDLIELA-----DLLLLDIGLPGTDGLTICSRLRKES---RIPVIFVT
ARNTSMDELNCLLRGGDDFVAKPYQPAVLLARIAAVLRRT
>A0A6L5Z179
ILVVDDDPDICELVAGILMREN-YAVSRAWNVAGARQQL-----DLIILDLMLPDQDGLSFCRALRGEA--VATPIIMLT
AKGDDFDRVLGLEMGADDYLAKPFHSRELLARIRAVLRRS
>A0A7S9DVK2
ILVTEDDSRLLTQLDALLQQHG-YSVDLADNGKDALYLI-----DVAIIDIGLPQIDGFEVIRRARQQN--IGCPILILT
ARDRWQEKVEGLDAGADDYLTKPFHNEELLARVKALIRRA
>A0A2G4EWW6
ILVIEDDELIRETLVQLLEFQN-YRVIVAQNGRVGVQMA-----DLILCDVQMPELDGYEVLRTLRQNS-LATIPFIFLT
ALGAKADFRRGMELGGDDYLTKPFTKAELLGAISSRVSKR
>D8JYP2
ILIVDDEADIRDLIAGILQDEG-HRTRLARDSDEALRAI-----HLVILDIWLQGLDGLEVLTIMKRTY---DLPVVIIS
GHGNIETAVTAIKRGAYDYIEKPFKADRLVLVTMRALEAS
>A0A6N8ABM0
LLVLEDDPKLGPWVEQGLREAG-HVVDLFTDGKDALFAA-----DVLVLDRMVPGLDGLSVLKALRHAK---TAPAIFLT
ALSEVDDRVEGLRAGGEDYLAKPFAFSELLARVEGL----
>A0A2G5KYY3
CLIIDDEPLAINVIKNFLVNFK-FLKGTCPDAVEAFNFL-----DVIFLDINMPKINGLDFLKSLSK------PMVVITT
AYR--EYAVESFELDVVDYLVKPFALQRFMKTINRIEHRL
>A0A7H0HC17
ILIVEDEIKTGEYLRQGLREAG-FVVDLVHHGLDGWHLA-----DLVILDVMLPGMDGWQILARLRREG--RQMPVLFLT
AKDHVDDRVKGLELGADDYLVKPFSFAELLARVRTLLRR-
>A0A5R9J5N5
ILLVEDDPTVRGFVAKGLREAG-HVVEQADNGKDGLFLA-----DTIILDRMLPGIDGLRILETLRGQN---ATPVLLLS
ALAQVDERVAGLKAGGDDYLTKPFAFAELLARIEAL----
>B3QVS1
ILIVDDISEQRLITKSILEKLG-YDTLLVETGEAAVAFV-----DLIILDMIMPGMDGLDTFKEIRKIN---KQKVLITS
GHPSNPRVKEAQELGAGEYIKKPFSILAIGKAIREAL---
>A0A371AY27
ILIVEDEESIADLEKDYLEING-YEVEIENRGDAGLKRA-----DLFILDLMLPEVDGFEICKQVRQT---KNIPILMVS
AKKDDIDKIRGLGLGADDYITKPFSPSELVARVKAHLARY
>A0A6S6XYL3
ILVVEDSPTQAEQLCYLLQQHG-YATRRAANGRLGLEEV-----TLVISDIVMPEMDGYALCRAIKADTALKDIPVVIVT
SLAGIQDIARSLECGADNFIRKPYEPKALLARIEYIL---
>A0A7X0VHZ5
VLVVDDEKYAVAGITQGIDSEP-IELREAYSAKQAKDVM-----DLLITDIEMPGESGMELLDWVRERF---DTVTIFLT
AHADFGYAQQALHLGSYAYIVKPVDYDELKAVVVRALEEI
>A0A2G5XML4
ALVVDDERYAREEMIYLLEQFR-VIVGEADSGELAIIKA-----DVVFLDIEMPKVDGMEVARTLKK------PLVVFAT
AYP--QFAAEAFRVHAIDYLLKPYDEEQLRQTIARVEQLL
>A0A220W9T2
ILLAEDERAMREHLTRALEKAN-YEVVAVDRGTAAVPLL--QKFDLLLTDIVMPEMDGIELAQHCASV---PKTQVMFIT
GFSGVTL-RAGQSVPKAKILSKPFHLRDLVMEVDRL----
>A0A563DGL6
```
