## Supplementary material for "A Clarifying Perspective on Bacterial Pseudo-Receiver Domains": Dataset S2 True Receiver Alignment (part 6 of 20)

```
LLVIEDELDLQESIELTLSAEG-FSIETASDFPTAEEKI-----ECIIVDLTLPGGSGLDLIKKLKEKE--SNSGIIIIS
ARDSLDDKLKGLDIGADDYLTKPFHLSELSARIKSIIRRR
>A0A6V8MKC5
ILLVDDDKFFLKVLSDAFSEAG-FEVVTAPDGLAGVQAF-----EAVISDLVMPRMGGVSTCLEISRLAG-RDPVIVLLT
SMFQ-PHEHQEPEMGAKVHIPKSTKPLDIVIIVEQLLDRK
>A0A1G7LU17
IVIVDDEKIIRRGLKQYIEESP-FVIGEAKSAGEALQQL-----DVCLVDINMPNMNGLDMISLMKERY---SSVVVIVS
GYDNFEYARQAVQLQAFDYVLKPVPKSDLNKLLFRLDEHL
>Q7UF56
LLLVEDGAINRTVAETMLRSRG-HRVTSVSNAKDAIEQL-----DLVLMDVQMPEIDGLTATQIIRNDLPASEVPIVALT
AHAMREDRQRCLDAGMNDCLTKPYPPEVLFETIE------
>A0A5C7EJG1
LLLVEDDPMVGDAVRRGLRLEG-FAVDWVQDGRAAELAL-----ALLLLDLGLPRKDGLRLLEELRAAG---DIPTVIIT
ARDAVPDRVKGLDAGADDYVSKPFDLEELVARVRAVLRRR
>A0A5J4F6S3
ILIVDDEKELTEPLEQILAQEG-YDVDIANNGRTGLELA-----DLLILDWMLPQQSGLQICQYLRDQG--DTTPVLFLT
AKDTIDDRVAGLDAGADDYLVKPFQLRELLARVRALL---
>A0A841SRV8
VLIVDDNKHARQGMREIVSEGE-FVAGEAASGEQALELM-----DIVLMDVQMPGMGGLEAAKAIKGAY---PAKIVMVT
VSDDPAHLFEALKKGAQGFLLKNLNPSSWREYLRAIA---
>A0A345NT20
VLLADDQQLVRAGFRSILKHED-LVVGEASNGAEAVRMA-----DVVLMDIRMPVMDGLTATRHILSRP---PPVIIVLT
TFDADEFVYRALREGAAGFLLKDTSPEELVASVRAAI---
>A0A084H158
IILADDERYSREELRHLLSEYC-IIADEADNGEGAVMKA-----HAVFLDVEMPKMNGMEAAKSLMELK---PPLIIFAT
AYP--QFAAEAFRYEAIDYLLKPYDEEQLKRTVQRIQRL-
>A0A364RF46
IVLVDDMEISNFITSSIAKTIS-LSVYEFTDAEVALNEI-----DVVLLDLNMPGMDGWEFLDEMSARN-L-NFKVFILT
SSTSELDKRSTAYAQVAGFLVKPMEEEVLTQLLQ------
>A0A3F2V8V4
ILIVDDQQANLVALEATLSEDN-VEIISATSGPEALSIL-----AMVLLDVQMPGMDGFEVASFMRQRPKTRHVPIIFLT
AINKEESLFKGYENGGVDFLFKPFNPFVLLSKVRIFLELD
>A0A1R1S7R0
ILLVEDDDRLAAALTATLDRLG-HQVARAGRGDDALR-L-----DFVLLDLGLPDMDGLEALRRLRRAS---AVPVIVLT
ARSEERDVLRGLRGGADDYLVKPFRTAELVARMEAVVRRG
>A0A2G1QK48
ILIVDDETDIRELVAGILEDEG-HETRTAHDSDSALAAI-----RLVFLDIWLQGLDGLALLDEIKKMH---DLPVVMIS
GHGTIETAVSAIRRGAYDFIEKPFKSDRLILIAERALETS
>A0A7M1QG80
--LVDDDASLLRLLGMRLESRG-YRVTTAESGPEALRRL-----DIVLSDLRMDEMDGMALFQAIQREV--PGLPVIILT
AHGSIPDAVNATQQGVFSFLTKPVDRDELFKAIDEALA--
>Q4C2G9
VICIDDEVTVLDSLKIELKKAL-YIIETAEGGEDALELM-----ALVLSDYIMPDIKGDEVLQRIHKMS---DTLKIMLT
GQANLDAVGDAIKYSLYRYVPKPWQSEDLKLTVVEALHSY
>A0A516G661
ILIAEDEERIALFVAKGLRSAG-YETHVVGDGVSALEHA-----DLLVLDVGMPKMDGFTVLKVLRTLE--HDIPIIMVT
ARDAVDDTVAGLEGGADDYLTKPFKFEELLARVRT-----
>A0A5Q2VXC0
LLVVDDEPNIRELLAASLRFNG-FEVDTAGDGQTALRRA-----DLVVLDVMLPDMDGFTITRKLREQG--KHMPVVFLT
ARDGTSDKVAGLTVGGDDYVTKPFSLDEVIARIRAVLRRA
>A0A225D6Z3
VLVVDDSPDTADSMAELLAIWG-YDAEPCYCGSCALAAV-----AAILLDIAMAPMDGFTFAAHFRGLPD-EQTAVVVIT
GHTSATYQARGRELGIVHYLLKPVDLEALLERL---V---
>A0A2U2B9X5
VIFVDDEKDNLVGFKASYSKF--YNIDTVLNGRLAIDLI-----DVVLVDYKMPEKDGLSLIQKIRVDH--PELTFIVVT
AFADIDVVIRALEMHIFSFVQKPWNHEELKNTIDRAVEMS
>E6W3K4
ILIIEDDRRLAQLISEYLQSHG-LVVRVETDGERGLREA-----DVILLDLGLPGRDGISVCQQLRGHS---DIPILITT
ARGEEADKVLGLEVGADDYIAKPYSPRELLARIRAFTRRM
>A0A7K1UAJ3
IFIVEDDKWYGGLLHHYLSQND-YDVTLFGTGKECLAQL-----DLVTIDFGLPDMTGEELYGKIKQAY--PNLPVIIIS
AQERITTAVNLLKMGAEDYLIKDENTQQLWRAIIRLRE-K
>A0A501X2J8
ILIVDDFSTMRRIIKNLLRDLGFTNTVEADDGTTALPILQTGTIDFLVTDWNMPGMTGIELLRAVRADDKLKTIPVLMVT
AEAKRDQIIAAAQAGVNGYVVKPFTAVALKEKIEKIFERI
>A0A101K4G5
FLLVDDLEENLLSLEALLRRDG-LVLLKARSGDEALELL-----ALALVDVQMPGLDGFELAELMRGNERTRRIPIIFVT
AGSADAQRFRGYGTGAVDFIQKPIEPDILRSKADVFFELH
>A0A7U6JFC0
ILLVEDEKPLANAIKEGLTENN-FIVDVAYDGDSALSKI-----DLIILDIMLPKLDGITLLKKIRELK-Y-TMPVLMLT
AKGEIETKVKTFGLGGDDYLTKPFDFRELLARVHALLRR-
>A0A6B9ZFG8
IMIVEDELIVAGDIRLTLERAG-YKSGVARSVHRALELI-----DLVLLDIYLKGDTGIDLAVELNK----SNIPFVYLS
ANCNRQVLEAAKVTQPYGFIVKPFREKDLLVTLDIARYRY
>T0R9H7
VLVVDDDKVLQSSVKEALEFHH-FAVDVADNGKEALSAV-----DLVVMDVNMPEMDGIEALTEIKKYD--PSIIVIILT
AYSNVTDAVKVVKEGAYNYLEKPITSENLVALIKRALKAR
>D3PAQ0
ILIAEDSSTEREIMKKALEAEG-FTVVAVADGDAALEEV-----DVIILDVIMPGKNGYQVCREIKRDELLKDTPVIIVT
SKGQESDKFWGKRQGADEYIVKPFNVDLLISTVKR-----
>A0A1R1I4R5
VLLIDDDVELAGMLADYLRRDG-FAVDLAHDGESGVQAA-----AIAVLDVMMPGISGIEALRRIRAG---SRMPVLMLT
ARGDDMDRIVGLELGADDYVPKPCLPRELAARLRAILRRS
>A0A135L1H7
ILVVDDEPSIVTLVKFNLEKSG-YSVEVASDGGQAVELC-----DLMILDIMLPGLDGIEVLKELRKNQ--MEIPVILLT
AKDEEFDKVLGLELGADDYMTKPFSTRELIARVKAVLRRY
>A0A1M6BFN2
VLVVDDSLSVRKFASLMLKANG-FSVITAVNGQDALEKL---NVFSIITDLEMPIMHGYELLRELQNRG--IDIPVAVLT
SRAGEQHRQEALSLGASDYLVKPFDEEGLIGVVTRHQE--
>A0A3A3FM12.1
ILIVEDHDDARLMLSELLTILG-HQVESVSSAEEALKIL-----DVLLTDLMLPGMSGLDLARKLVRDG--VDIEIVFST
GYG--SLATDNIDIKA-ALLPKPFNLAALQKVLEE-----
>A0A7M1QEE9
VLLVEDDPVNQQVAVALLGRLG-CEVDVVESGGRALALA-----DMIFMDVQMPGMDGLETTRRLREAGGCARVPIVAMT
AGGPGAERERCLAAGMTDYLVKPLRRTELATSLRHGLQ--
>A0A401ZXE6
ILVVDDDPDIREILQSLLEDED-YLVEVASDGEAALQKM-----HLILLDLLMPRMDGMTFVQEIQNRN-LHSLPIILLS
AHA--RSKEHLGKIHLDGFMNKPFDINALLALISTL----
>A0A1V4CBS6
ILVVDDEQGMLNFLVKTLAPRC-HFVMSATSAEEGADWL-----DLVILDISLPGKSGVTWLKELREQG-F-SGEVILIT
AFADLDTAIEALRAGASDFILKPFRVPQILNAVKHCFERS
>I2GJR0
VLIVDDNTLNLKLFSKLIAKWG-AMTATAENGKQAVDMV-----HVIIMDLQMPVMDGATACRTIREFD--QSVVILAAS
ANE--LLKEEMMLSGFTDCVLKPFDTAQLHEKL-------
>U2EI16
ILIVDDEYLLRQGIKHLVDEKG-FIVGEASNGKEALGLI-TLKPHIILSDIVMPVMDGLELVKYVKENY---QIQIVILS
GYSDFNYVKGTFKLGVNDYILKKLNPDEIVTLLKNI----
>A0A1Q2L190
VLIAEDEVGIRELMQLFLEKKG-YQVILAEDGYEAMDFL-----DLMLLDIEMPGLSGLEVCEKIRLHA---KLPILFVS
YRKELAYKIQGLEVGGDDYITKPFDFNELEARIRAILRR-
>I4ELV8
ILLADDEEAITAELAALLERSS-FTVEVAHDGDDALRKA-----DLIVLDVLMPGINGREVCRRLRDAG--NWTPIIMLT
KVGSPGERAMSLEEGADDYLNKPFDPFELVARIRAVLRR-
>A0A562RM85
LLIVDDDAFMLDVLSDFLAQDG-YRILTAQTAAEGFDIL-----QVILCDQCMPSMNGTEFMERVKNLA---DTFRIMLS
AYADMTPILAAINQGIDRFYTKPWKGAVLRENIREGFRLH
>A0A5R8KJ60
VLIIEDEAALAAALGQFIQRFQ-MHPILCASAAMGLQKL-----SLVILDIGLPDNNGLEVLNTIRLDH--PDLPVLIIT
AHGNLHNAVEARKRGASAYLVKPLDLHELQQTLHS-----
>A0A6N9PW16
VLVVDDSIVARKTIIDALEASR-LVVGYAINAMDAQRKV-----DVMTCDVQMPGMTGIEFLKKLLPEH----LPVVLVS
SLNLK--VFDALHAGAVDFVRKPQFVMSLVQKVVVA----
>A0A1Q8C4D7
ILVAEDERLLADTVADGLRHFG-FAVDVCYDGDAATERV-----DVVVLDRDLPKVHGDEVCRRIIANQ---ETRVLMLT
AASSIRDRVDGLGLGADDYLTKPFAFAELVARVQALCRR-
>K9T3H0.1
VMIVDDDPQVLATLRTLLEPWG-IKLSTLENPLRFWNVL-----DLLVLDVQMPQIGGIELCQVVRNDPRWSALPVLFLT
AHTDAETMHRVFEVGADDYVTKPIVGPELITRILNRLERS
>A0A1I1C1U6
VLLVDDERLILDGISRIVDASG-TAAGTARNGAEAFERI-----DIVITDVKMPVMDGLQLVEKASEAY---HIRFIVLS
GFGEFEYASRAMQYGVKHYLLKPTNEHKITGALSELIAEL
>A0A1M5EBZ7
VLIIDDEPLAHRVLLHHLANHD-MVVKQCYNATEALAWL-----DLMLLDINMPMLNGMAMLKVLANR-----PQVVIVS
AYQ--EYAFEGFELDVTDYLLKPVSGERLSMALDKVRQRA
>Q0S6K3
VLVVDDEATIREAVAARLRAEG-FDVVTASDGPSAVAEC-----DVLVLDVMLPGYDGLEVCRRVQAS---RPVPVLMLT
ARADETDMLIGLGVGADDYLSKPFSMRVLVARVHALLRRA
>A0A5P9JVS6.1
ILLVEDSETQALQLRHMLESNG-FAVDWQPTAEAALDSL-----DLVIADYHLPGMNGDELSRQMRLNVRTRAIPVIMLT
EARERAVERQGLESGADAYISKSAEQDLIILRIKALL---
>K2PTJ3
ILVAEDNEINAMLARAALKKAG-HEVDLVSNGRSALEAV-----DVVLMDLHMPVMDGLDAINAIRRHEEIAPVPILVLS
ADGQEKTRHGVLAHGANGFVTKPLDPDKLLAALEMH----
>S2XUW3
ILLIEDELPIVQILKVYLERKD-FSVASHSGEGNVVQFF-----SLVLLDLMLPQNDGLEILKQIRQYG---SCPVIILT
ARGSVPERLAGLGQGADDYITKPFDPEEVVARVQAVLRRS
>A0A171KR40
VHIVDDDAAIRDSLAWLFYSRG-IATQTWSSGESFLEAW-----GCILLDIRMQNMSGLEMFDHLQARG---LQPVVFLT
GHGDLPMAVDALKRGAVDFIEKPFNDNDLVDRVLDAIRHG
>A0A2X0IAL4
VLLAEDDRAIRDSLDRLLTLEG-YQVTPVSDGIEALASV-----DVLVLDVMMPGIDGLAVCRVLRAEG--DNVPILMLT
ARVDTSDRVAGLDAGADDYMLKPFEAEELLARLRALLRRA
>A0A0Q7SMK6
ILLVDDEPSILSALQRLLRNGG-YTVESFTDAASALQRA---SFALAISDQRMPGMTGVEFLSLLRVMQ---DCGRIVLS
GYADLNALVAAIEAEIARFISKPWADFDLLSAVRQVLHIR
>E8V156
ILCVDDNEQTLAIRTFLLETRG-YRVLSAQRGSEALEII--GSLDLLLCDLLMPQMDGNELIRRARELH---ALPTLMVS
GT--VNSLDRGS--NADVFLPKGASPVELLERVRILVAR-
>A0A6I4LYU2
IALVDDDRNILTSVSIAMQAEG-YVTRLYPDGESALKAI-A---DLGIFDIKMPRMDGLELLRRLREK---SDMPVIFLT
SKDEELDEALGLAMGADDYITKPFSQRLLIARVKAILRRA
>A0A7Y7M9C6
ILVVDDDPRLRRLLQRYLTEQG-FRISAAASAAEARQVL-----DAMVLDVTMPGETGLALTRALRDEG--QDLPILLLT
ARGEPEDRITGLEAGADDYLGKPFEPRELLLRLKAHLRR-
>A0A4R2RX42
ILVVDDESSIVKLVQFNLEKEG-FLVDSASDGLMAIEKL-----DLLLLDLMLPQIDGLEVCRRLRQEK--IHVPILMLT
AKSDEFDKVLGLELGADDYMTKPFSPRELTARVKAILRRV
>A0A1M4TLQ2
VILADDNREFAELLKEHLSSQD-MEIGVAYNGGEVIELL-----DVLVLDIIMPHLDGLGVLEQIQELQI-PLPKIIMLT
AFGQESITQRAVELGASYYILKPFDMEVLTHRIRQM----
>A0A0D1EJ21
VLAVDDSRTIRDLVRLTLTREG-IEVILADDGIDGLERL-----DAILTDVNMPRLDGFGFIERVRQDEGNSSIPILVLT
TESARDLRQRARQAGATGWLVKPFDPARLVGTLRAV----
>A0A517ZKI2.1
VLCIDDDAELTLGIEMRLREHG-VEVLRTFTGMDGYRSA-----RVIILDYEMPQGNGDYVLRRIKETAATRDIPVVVLT
GRKGHDVERKMYNLGADAFLTKPCSWETLW----------
>A0A1H9NAC2
VLVVDDSPDTLRFLTDALEQSG-CTVLVSIGGEQALALV-----DVILMDAVMPGLDGFETCRRLKSMGALAHVPVIFMT
GLSETEHIVRGLEAGGVDYVTKPIVLDELFARIRVHLGN-
>W0E533
ILLVDDEKNILKVLKAYLQQEG-YSVTTATNGLLALTIF-----DLVILDLMLPGLSGQEICKEIRKI---APTPIIMLT
ARDEEDQKIQGLSLGADDYITKPFSPREVIARVRAVLRR-
>A0A1H3ZQ69
ILLVDDDAIVLKMGQDMLQSLG-YQVSVASSAVAALQLL--DRIDLVVTDLNMAAMTGVEFATILKQDK---DMPVILYS
GNFDLLDEL-ALQSGIDKLLQKPFKIEDLSLFVRQVL---
>A0YLB4
ILIIDDHLNNLRMLSTLLRQRG-YQVRNARSGSIALETV-----DLILLDIKMPDMSGYEVCRQLKASPETCEIPVIFIS
ALETTFDKVKSFKVGGNDYITKPFQADEVLARVENQLTIQ
>A0A365H0C2
VLVVEDDAIVRAALIRDLSARM-YTVRSAGTAMDLLREV-----DVVVLDLGLPDLDGAEALKMLRGVS---DVPVIIAT
ARDDEAEIVRLLNAGADDYLVKPFTGELLSARLAAVLRRA
>A0A2X4US51
ILIAEDDFHIRNGLKDMLSREG-YSVLAAENGKIALALY-----DFVILDIMMPEMDGYSVCKAIRGQD--EHTPVIFLS
AKGEEIDKVLGLELGADDYINKPFGIHEVRARIKTIARRC
>A0A845AZI2
ILLAEDEEAMRGYLARALENAG-YDVVAVDRGTAALPFL--EHFDLLLSDIVMPEMDGIELAQRCNEI---PRTKVMFIT
GFAAVTL-KASREQPQAKVLSKPFHLRDLVLEVERAFE--
>A0A1H4EQ04
VLLAEDNEFNRILLTKALGQAG-AEVIEARTGVEALQIF----IDMVLMDVHMPQMDGIRASHEIRRHS--DSLPIIALT
ANVMTHEHEALLEAGVNEILLKPVDLSTLFRLM-------
>A0A1I5AM72
MLIIEDDKLLAESIKDYLKDS--FSVDLAKDGEEGLYEA-----DLILLDIMMPEMNGYEVLEALRKQG--ISTPVIMIT
AKDGLEDKIKGLKLGADDYIVKPFFREELLARVEAVLRR-
>A0A7Z0CZE8
LLLVEDDLVIGEATKLNLERHR-YDVTWVVDGLDAWEAY-----DLVLSDIMLPGMDGVTLCRRVRER---ANTPYVLIS
ARTDAIDIVSGLEAGADDYVTKPFDIQVLLARLRSVLRRA
>A0A1T4N6D0
VLLIEDETAVVSLIERGLSEKG-LRIHSAPDGHAGLQML-----DVVILDLMLPGISGIDICRKIKETN--VRSSILMLT
ALGTTENIVAGLDSGADDYMTKPFKLTELSARLNALYRRS
>G3IXM3
ILIIEDDPQTRRFLKTTLCNRG-WRIIEAENGKTGLSMI-----DLVILDLGLPDIDGISVTQRLRQL---SDLPVLILS
ARSQEQNKIMALDAGADDYMTKPFGSGELHARLQALLRRV
>A0A5C0ZPN5
VLFADDDANMREYVSCLLK-TQ-YRVTVVQNGIMALELA-----DLILSDIIMPGMDGIQLLQALRQDPRTHDIPLILLS
IRASEASKIDSFDAGADDYLVKPFTPPELLARIKAHITLK
>A0A6G8IMF4
ILIVDDDPGMVQALAKVLRPLG--RLRFATHGHDALRRI-----DLVLLDAQMPGLSGFEVLDAIKADPVLAGLPVIMVT
SHAEADFEQAGLDKGAADFIAKPIHPAIVQARARTQLRLK
>A0A231RFX9
VLIVDDDPVNLNVLAGILSTEP-YSVTKALSGHEALKRL-----DLLVADVMMPGMSGYELTEKVRERRSVSELPVLLLT
ARGQLADRYTGFLVGANDYVTKPADATELKYRIRSLIALK
>A0A840BI92
LMIVDDSNIIRSKITRTLSQHD-MVVATASNGEEAVKRF-----DVVTMDLTMPRMDGLECIRALRKLN---TIRILVVS
ALADKATAIQALKEGAQGFLCKPFSETDLTEAMEELLG--
>A0A562RH84
VLLVDDNANNREVALDFMAAAR-MQVDVAVNGIEAVDKV-----DLVLMDIQMQGMDGLTATRRIRALPGFEKLPIIAMT
AHAMAGDRENCLAAGMNDHVAKPIDPDALFGALLQWIDPA
>A8ZWJ2
LLFAEDSDFFRKQVRGFLEEDG-YTVLEAANGQAAWELL-Q-TVDLVITDIEMPVMDGFELTQKIKSDNRFRHLSVLALT
SLAGEEDIVRGKQIGITDYHIK-MDREKLLDTVKRQLA--
>E5YAB3
VLVVDDTIANIRILDDLLRGE--YTVRVATNGATALRLA---RPDIVLLDIMMPDMDGYEVCRRLKSDPLTSNIAVVFIT
AMGNEEHEAKGLDLGAVDFIAKPFQPRLVRARVSNHVALK
>Q2IQR9
VLVVDDSAVVRNVFQQELSADG-IVVGTAPDPFAARDLI-----DVITLDVEMPRMDGITFLHKIMRYR----TPVIVVS
SLTPAALALEALAAGACDVMCKPEMTADLVEKVKEA----
>A0A7W6DSL9
LLIVDDDERIRGLLQKFLMRNG-FLVSAARDAAHARRLL-----DMLVLDVMMPGEDGVSLTRGVRETS---TVPILLLT
ARSETEDRIKGLEAGADDYLAKPFEPKELLLRINAIL---
>A0A4R2QFA6
VLVAEDEALIRLDLVEMLREEG-YEVGEAGDGEQAVQLA-----DLVILDIKMPKLDGIEAASAIAGER---IAPVVILT
AFSQRELVERARDAGAMAYLVKPFAKHDLVPAVEVAVSRF
>W0F1Q6
VLIVEDESSLAGEIVTALNKNY-FYSEIAGSAKEALEKT-----DFILLDIGLPDKDGFWLLQEIRKDH--PDVAVIILT
ARGQVEDRIKGLDMGADDYLAKPFSLLELQSRMQAIIRRK
>A0A4V3IV51.1
ILIVEDNRANMKLATLLLTHAG-HTVLCAIDAETGLTLA-----DLILMDIQLPGMDGLAATALLKRDPATASVPVIALT
AMAMKADQEKARVAGCDDYITKPLRYEALYDAIDRLL---
>A0A3M0CEP4
TLLVDDEPLAIRGLKIRLEAFD-IIVGSSANGRDAVKAI-----DLVFLDIQMPGFDGFAVIRSLTD------PLVIFVT
AYD--QYALEAFEAHALDYLLKPVEPERLAEAVHRVRERL
>A0A1D8AW71
VAIVDDEDLVRSFAQISLERAG-YRVVAFDRASACLEEI--GDFAVLLTDQTMPGMNGMELVTEIRNLA---SLPVIIMS
GYYSRIAPEMLQQMGYVSLISKPFTNEELAHAVHRS----
>A0A840TR50
IIIIDDEKNIRDALRDILEYEG-YEVDEAKDGDEGLDKI-----SVALCDISMPKMSGLELLLKVGDAE--RSTQFIMIS
AYGNVENAVEATKRGAFDFITKPPDLNRLLVSVRNAIEKY
>A0A4R5BAY5
ILLVEDDDRFADALMVALRRQG-FDVSRASTAAAALDAP-----DLVLLDLGLPDLDGIEVCRRLRGAG---DVAIIAIT
ARGEERDRVIGLRSGADDYLVKPFGIAELSARIDAVMRRV
>A0A208XYQ8
ILLVEDEPELARWLSGTLARHG-FVVEWADDGVVAEKRL-----DAVVLDLGLPGLDGRTLLARLRARD--DRTPVLILT
ARDSLTERVTTLHEGADDFLPKPFNVAELEARLLALIRR-
>A0A3P4BAI4
ILVVDDTPANLFAMRRLLSQVD-AELVEASSGNEALMHC-----ALILLDVNMPEMDGYEAASLLSSEPLNHDTPIIFVT
AAYTDDIRLKGYRSGAVDYIAKPVNDAILLSKVRVFLELE
>A0A7H9ARF9
TVLVEDSRLARNELKELIKNFE-LLVGEAENVDKGFELI-----DLLLLDINMPEKDGFELLEMLDEV-----PITVFTT
AYD--EYAIKSFEYNALDYLLKPINKKRFKKAIDKVKLKL
>A0A841T1G8
LLLVEDEETIRAGIRSVITGLG-FIAEEAGNGKEALGYL-----DAILTDIRMREMDGLTLIAKVRERY---DMPLVIIS
GYGDFEYAQQALRYGVTDYLLKPIDRASMLKALERIRSLV
>Q1GZ68
MLLVDDDEVFTQVLQKAMQKRG-FLVQVAHNVAEAMSMY-----EYAVIDLRMPGDSGLALVRHLHQLD---QTRIVVLT
GYASIATAVEAVKLGATHYLAKPADADQVLAAFE------
>A0A6V8MEK4
VLVMDDEEIVRTLAKAILEQLG-YRAECVENGTQAAELY--EPFSAVILDLTVPGVGGKEAIKMLRSY---PQVKAIVCS
GYSTDPVMANFREHGFNAVLAKPYRPHDLSRVLREVL---
>A0A3N9U5W2
VLLVDDDVSLLKLLGMRLESRG-YRVTTAESGREALKRL-----DLVLSDLRMDEMDGMALFQDIQRRM--PGLPVIILT
AHGSIPDAVSATRQGVFSFLTKPVDREELFGAIDDALSN-
>A0A1T5BJD4
ILAVDDNADILFALKMLLKPHC-ELIQTETNPERIPQHM-----DVILLDMNFSGHEGFSWLKRILEID---GAVVLFIT
AYGDVEKSVKAIKSGATDFIIKPWQNEKLLGTIWSAIKLR
>A0A011ALM3
LLVVDDDSRVRTVVSWQLESEG-YAVQVAADGATAWRRI-----DLVVLDLSLPGLSGLDLLRRLRENG--DRTPVVVLS
GRSGEGDRILGLDLGADDYLVKPFSPGELAARVRSVLRRT
>A0A0L0QM03
LLIVDDEEIIREVLQAYFEKEG-WDILFAENGLEALKQI-----NIIILDLMLPDISGEEVCRLTRKDS---DVPIIMLT
AKSAEDDIINGIVIGADDYVTKPFSPREVVVRAKGLLRRV
>A0A562TE51
AIIVDDEKHCRDVLQLLLTKYE-VVEASCPDGPAALEAI-----ELLFLDVEMPGMNGFELLEACEH-----SFSVIFTT
AYD--QYAIQAIRHSALDYLLKPVDKDELLRAVEKAASRQ
>A0A7W6H3E0
MLLVEDNEGLGDATNRHLRQAG-HSVEWVRTGEEAIEAC-----DAVILDLTLPGRDGLSVLAELRRRR--NAVAVLVVT
ARSEIDDKVSLLDQGADDYLVKPFDLRELEARLRAL----
>A0A1G6QN36
VLLAEDDPAIAEPLARALSREG-YNVVVQGTGQGAIDNA-----DLIVLDLGLPDMDGLEVARAIRGLG-L-TTPVLVLT
ARADEVDLVVGLDAGADDYVTKPFRLAELLARVRALL---
>A0A6I2F593
VVIADDQHLIRRGLRAIIDAEG-LVVAEASDGAAAARAA-----DVVLMDIEMPGVGGIEGVGLVHDAR---QARVVMLT
MFDLDEYVLGALRAGASGFLIKSATPAELAAAIRAAH---
>A0A2Z4GFH6
ILLAEDDPNLGMLLQEYLSSKG-YTVELARDGNEGLDLF-----DLCLLDVMMPKKDGFSLAKEIRLKD--EHVPIIFLT
AKSMKEDTIQGFKSGADDYMTKPFSMEELLMRIAAILRRV
>A0A564W5I2
LVIIDDEVFFRKSLINFLEKQN-YIAGEANNGQAGIRLI-----DIALVDISMPVMSGLDMIAALGADC---RTRFILST
GYEDFDYAKKAISLQVRGYLLKPLDHQELMETLQKVSNEI
>A0A1K0GSQ1
ILLVDDEPNLLDGLRRQLRKE--FTVETAVGAAKGLFAM-----EVIVSDFLMPGINGAEFLAAAAKAS---TSTRMLLT
GHTSLADAAATVNRGVFRMVLKPVDTETMIEALHDCVAQH
>A0A1E7Z7I2
ILLAEDDETTAAFVVKGLLEHG-HVVDHASEGQQALLLS-----DILILDRMLPGLDGLSLLKSLRTAG---QSPALFLT
ALGGINDRVEGLKV-ADDYLVKPFAFAELYARIGSL----
>A0A7H4GM04
ILIIEDNRDIAANLGDFLSDRG-HEVDFAYDGITGLHLA-----DAIVLDLALPGMDGLEVCRKLREEGR-KETPVLMLT
ARDQLDDKLSGFESGADDYLVKPFELREVEARLAVLSRRG
>A0A6C2D520
IVLVDDDELAVASTTGLLESWG-CQVTAAASLELILSTI-----DIIVCDYQSGSVDGLAIIERLRAH--FGRVPAIILS
GDTSAAVTDNARQAGI-PLLHKPVRPAKLRALLQR-----
>A0A2S0PAQ6
VVYVEDDAAVRRASTQAFVLAD-LQVRDLPRAEPALPLL-----CILVSDVRLPGMSGLELLERVRQQA---DLPVILVT
GHGDVGMAVNAMRAGAYDFIEKPYSPERLLDVVHRAIDQR
>K0NL64
IVVADDSGTMRMMFKQILKKAG-FNLVMAVNGADGLEKV-----DLVISDWNMPQVDGLKFLQTLRKMNKFKTLPFIMAT
AQSDKGQQIAIMEAGGSGHVPKPFDEDQISRAIEKAF---
>A0A410GCB2
ILLVEDDLLVASGIVAGLRLHG-LTIDHVSTANLADAAL-----DVCILDLGLPDEDGMALLRRWREEG---DLPVLVLT
ARDALSHRVEGLLGGADDYLVKPFELDELQARLHVLTRRV
>A0A4Q9H5Y2
ILITEDQPDICKLIRMTLEFGD-FEIHEAHDGESGLAMA-----HLMLLDVMMPGLDGYQVCQRIKQDPALRHIKVIMLT
ARGQASDLEMGEAAGADAYLVKPFSPLELIDRVEGMVS--
>B1Y7F6
IALADDHAIVRVGYRRLLELED-LVVAEYADADSAAADL--TAVDLLILDLSMPGRSGLDLLRQLQRDR---ALKVLMVS
MHDSAALVGQCLGAGACGFVAKSSDPQALIGAVRQALR--
>A0A0A2H2B1
ACIIDDDPIFVFGAQRLMSNFC-KGFLIFHDGEQALNHL---IPDVILLDINMPILDGWQFLDGIITIEVVKEITIFIVT
SSIDPRDKEAETYSNVKNFIVKPITQDKLNDLMS------
>A0A1W1X8Q2
VLVVDDELAILELAENALREKG-YQVLTASDGASALDVL-----SLVVLDLVMPAMGGEPCLEEMGRRG---SCPVVIAS
GAGLDPAKKKRLEKACHAFIKKPYDLQEFLTTVRRVLDAC
>A0A853J874
ILVVDDQPANLRVVGALLSRNG-YEVLDAGDGEQALRIA-----DLILLDVLMPGMDGFQVLGEIKQRETLMRLPVVCLT
AARDREQLLRAFDAGAVDYVTKPFLPEELLARVSAHIGLK
>A0A1M6ATZ9
VLIVDDEPNIVMTLEYAFRKQN-FEVFIARDGSEAKIIL-----QVVLLDVMMPKVDGYQTLKFIKNTSGLEHTKVVFIS
AKNKASDIEKGLNMGADKYITKPFSVKKVIGEVKQL----
>A0A556AD17
VLLVDDVPDNLRLLSEALDLAG-YTVLVATDGPSALERL-----DIILLDAVMPGMDGFETCRRLKAHRGAGHVPVVFMT
GLVEAEDVVRGFQAGGSDYVTKPIDTDAVLARIEAHMRSA
>C0QLN8
ILIAEDNVGIQELLAIALE--R-YTLFISSNGQAAWQAI-----DLVISDIMMPGMDGFSLLERIRTNGKTSTIPVIVIT
SLTEQDDRIKSLQLGADDYLTKPFHHLELQARVKNVLSLH
>A0A1M5KH35
VLLVDDDIELGTLLKEYLVDEG-FDVLTAQDGRAALMLI-----DIVVLDIMMPRMNGIETLQRIRRL---RDIPVIMLT
AKGDDADRIAGLNLGADDYVPKPSSPGELAARLTAVLRRA
>A0A7W5H9I4
VLLVDDDAEIVETVSYALESAG-YEVIVARDGNQGLALA-----KLMILDMMMPKRSGFLVLEKLRRELDL-PLPVIMIT
GNEGSRHQAYAELLGVSEYIRKPFSMDRLLDAVARLLAES
>A0A1W1I2Y7
LLIVEDDAADIELVVRELKKSG-PCCLPVTGRDAFLQGL-EHRPDLIIYDHNLPQFSSAEALRLTQEHG--AGIPFIIVS
HAIGDEDAVALMRAGAADYLLKDR-LGRLGESVRHALEQ-
>C5BP76
ILIVDDDGFMRKVLVKAVSSR--FEVETAVDGEDGIAKA-----DLILLDVEMPGRNGYEVCDFLKHQDATAHIPVIFLS
SLSSVRERMLGFEVGADDFLVKPCSAELLNAKLDKMSD--
>A0A6F8ZK08
-WVIDDDPGVVDLVAAYGAMTG-WRVAGFGALGPAMARL---QPAVVVLDWNLPDADGIAALMALKAR--T-DAPVVLLT
VNDREADVIRALSEGADDYVVKPFSPGELMARLGAVYRRA
>A0A5C0ZGI2
ILIVDDKQENLISLRKFLETNN-FKVDTASSGEEALKKV-----ALIILDVQMPGMDGFEVAELISGYSKTVDTPILFLS
AVNTEKKITQGYETGGIDYLTKPFDPDILLLKVKTFYRLF
>A0A211ZPS7
VFVVDDDARVREAVGELLESLG-WRAETFAAAADYVASP-----ACLILDVELPDINGLELQAQLAHDA----PPIVFIT
GHGDIPSSVRAIKHGAVDFLTKPFSDAALTAAVQAAIAQD
>A0A0K2GJF5
ILIVEDEADIARLVKLYLEKEG-YQTTLARTGLEGWKAL-----DLVILDLMLPEMDGLELCKKLRGRAETALLPVIMLT
AKADEADTIVGLELGADDYVTKPFSPKALVARMKALFRRL
>A0A140LCU9
VLVVDDSALMRLIIKDVLEKDD-IVVDTAKNGSEALEKA-----DVITMDVNMPGMDGLSALEKIKEKR----GNVLMLS
SETKKDVTLRALELGAFDFVAKPDFEEELIAKVKA-----
>F6GCM1
ILLAEDEPALGQIIKESLETRN-FNVLLCENGEIALETY-----ELLVLDVMMPKKDGFTLAKEIRETD--NEIPIIFLT
AKSQTQDVVEGFHIGGNDYLKKPFSIEELIVRINNLLKRT
>F9UD53
VLVIEDEAQLRRQIIDRLGREG-AIAEGTGEGREGLYLA-----DAAVIDLGLPGMNGLEIIRKLRAEG--SLLPILILT
ARDRWQDKVEGLEAGADDYLVKPFQAEELLARLRALIRRA
>Q0F027
ILIVDDNADIRSTGREVLESIG-YSVLEASDGLQAVELT---DIALIIMDVVMPKLGGVPAAARIRAL---PDMKIIFAT
GYDKDETLKDEMPSDEI-VLSKPYNVVKLSQVIRA-----
>A0A1H6XY75
ILLVDDDEDLREALGEQLLTED-FDVFEASDGQSAAERV-----DLVILDVGLPDTDGRELCRLMRKQGV--KSPIIMLT
GHDGDADTILGLDAGANDYVTKPFKFPVLLARIRAQLRQH
>A0A0D1V7J9
ILIVEDEVTIANTLKNHLEKYG-YYCHTVVDFEKVLDVF-----HLVIMDINLPAFDGYYWSRKIRRV---SNCPIMILS
ARMSELDQVYGIENGADDFITKPFLMDVVLAKINGQIRRV
>A0A1A8XSA8
VLLVEDDLNISRGCRQAMELAG-IPVKEVTTGEDAQRRL-----GVVVSDLRLPRMDGMDLLRWVYKLD---DLPVIIIT
GHGDITLAVEAMRCGAYDFMEKPFLPSALVDVVRRALEKR
>A0A419SLR4
ILIVEDDHSIAQLQKDYLELSG-YAVTLAHTGIEGLQII-----QLVILDIMLPEVDGFELLQTIRAKE---DIPVLLVS
ARAEEIYKIKGFGLGADDYITKPFSSGELVARAQAHINKF
>G7Q725
ILIIDDETINVETLAWMLKEAG-FVPLRAASGQKGREIA-----DLVILDIMMPGESGFDTCTRLTADPATTDIPIIFIS
GLDDVENKVKGLRIGAVDYVTKPFAREEVLARVKIHIRLR
>A0A1C7P8J4
ILIVEDDGDIARMLVDLVKGNG-FEAASVANGIEMDRIL-----DLILLDGMLPGEDGFSICRRLRSSG---KTPILMLT
ALREDIDRILGLELGADDYVTKPFNSRELMARIRNILRRA
>A0A063Y9P1
LLLVDDHALLRQGLAELLGAVE-FDLGTAASVEQGLQLV-----DIVLLDWHLPGIDGSAGLMRCKEKL---DSLVIILT
ASEDQADLRQALAAGADGYVLKHAEPEQLVAQLRGCH---
>E8QX82
VLIVEDNPSIRRILIHYLKRARPLEITAVEDGIKAIEAA-----DLILMDLHMPHLDGVSAMRNLRSQG-Y-SGAIVALT
ADSLTAQRETCIGLGFDDYLTKPISPDRLNQAIRQRLAAC
>A0A1Z4VUW8
VLVCEDDAAMRELVASVISRLD-VEVVQADSSQHALDFI-----ALLVTDLKMPGVDGMQLLKFARSHN---MTQVAIIT
GYASVESAIDALKSGAFDYIKKPFDNDELFCVVERALEHY
>A0A0M2PUY6
ILLVDDEPELTAPLSRVLQREG-YGVDVAQDGEEGYQLA-----QLLILDWMLPGCSGVEVCRRLRAKG--QVTPVLFLT
AKDTLDDRVLGLDAGADDYLVKPFELRELLARVRALLRRS
>A0A369BW75
VLIIEDDDNNYVLISDLLTHAG-FTTQRAGTGEEGVRMA-----YLVLLDIQLPDIDGYEVLRRIRDSQPDGAMPIIAVT
SYAMSGDRERLLAAGCNGYIEKPIDPLRVVRQIRDI----
>A0A2T0AV67
ILLVDDEPLERQALRFILSREH-YVAAEAGNGLEAVELA-----DVVFLDIKMPGMDGLAAGRKIRALL---ESRLVFVS
AYGEFDYAREAVSLGASKYLLKPVDGEEMIKLLDELAADI
>A0A1G7GAP6
ILLVEDNTAYASLVTALLREDG-FDVVVATTLGAARARL-----DAVVVDLLLPDSSDLATLDGVVDAA---DVPVIVLT
GSDDEDTAVTAVRRGAQDYLSKDLSADGLRRAISYA----
>A0A3T0EB74
ILLVEDEAPVRTITAATLKKRG-YEVEQAEDGEEALAIL--GEFDLIISDVVMPGLDGPGLLKAATQYL--GNARVIFIS
GYAEEHF-SHTLSADLDSFLPKPFSLEALAQRVKD-----
>A0A841K4R6
VLLAEDNEINALLALKLLEGAG-AETVWVRDGTKAVAEM-----DLILMDARMPEMDGLEAVRRIRAMEAATHVRIVMLT
ANAFAEDRAAAMAAGADGFLAKPFERQKIQELVE------
>A0A2S0HU57
ILLAEDEPSLGQIVKESLETRG-FEVVFCKDGKEAEAKY-----QLMVLDVMMPKMDGFTLAREIRRHD--KDIPIIFLT
AKSQTHDVVEGFTLGGNDYLKKPFSMEELIVRIENLLK--
>A0A1K2H518
VWIIDDDRSIRWVFEKALAREG-IAFHAFSAAAEALDAL-----AVVVSDIRMPGESGLDLLGQLKERF---RLPVIIMT
AHSDLESAVAAFQGGAFEYLPKPFDVDHAVELIRRAMD--
>Q1CWG0
LLIVDDELAIVEALQDILSVEG-YDVDTAFNGAEGLHRM-----DLVLLDLMMPVMDGREMLRRMREDDGLRDIPVVVMS
AG-RISDEERRSSA---RFLAKPFELDVLLDTIAELL---
>E8V729
LVVADDHPVVRFGVKNMLMADG-FVVAEAEDGDVAITQV-----DILLLDVQMPRLPGLEAMRAIMSRS---RVKIILLT
STISTQQIIEALQIGARGIVLKDSVAGDLGESIRAVA---
>A0A2S7SY19
ILIIEDNEDIRENVEEILTLSD-YKVLTAANGKEGVDVA-----DLIICDIMMPGIDGYGVLHVLHKDPATQNIPFIFLT
SKSERSDFRAAMEMGADDYITKPFSGNELLNAIESRLKKN
>A0A370B1Q5
IVLADDEPLALYELKTIVPEEG-FVTGEFRNGKAVLDFL--T--DLVLLDINMPVMTGLEVIEEWRKRE---KTEFIIIS
AYSDYPLVRRAFQNGACDYILKEMETAALLPILEKLR---
>Q1QIS4
LLLVDDDRRIRDLLSRFLVGEG-YRVTTAMSAKAARSKL-----DLLILDIMMPGETGFDLARFIRASS---SVPIIMLT
ARHEAESRIEGLQIGADDYVAKPFEPRELVLRIGNILKRT
>A0A2T6EC02
VLAVDDNAANLKLIVTLLNSLG-VQVEGVSSGEEALEVL-----DLVFMDIQMPGIDGLEATRRIRQQEAMRHIPIIALT
AHALAEERQAMLDSGMDDYLTKPIDEDQLQRTLFKWT---
>A0A2S7K257
LLIIDDDDRIRTLLKRYLSDHG-FRTSVACNAKEARALM-----DLLILDVMMPGETGFELTRSVRAAS---NVPILLLT
ARGLPEDRIEGLEMGADDYLSKPFEPRELLLRVNSLLRRT
>A0A1H7VG82
ILLIEDKPTLSDTLKSLLELYQ-YTVIVAANGAEGVQQA-----DLVISDIYMPVLNGYDMLEQFKQDVTLCNIPVIMLT
AKTEIEEIDMALQKGADGYVTKPFVFKNLHAIIKK-----
>A0A848LXC9
LLVVDDETIIRMVFRDLMGKE--CEVIEAASGEEALDLL-----DLIVTDKNLPGLSGLELAQQARRLY--SNSRVILMT
GYPSLVTTQQALELGVVDYLLKPFDDRQVRGLLRTTL---
>A0A1H8JCB3.1
IMVVDDNIDAAEMLAIMLDAVG-HQVVAEHNATNALRRA-----DVAILDIGLPDLDGYELARRLRADSRSAGMVLVALT
GYGQASDRDKGVAAGFDHYLVKPVSPSTLINLMS------
>A0A6N9NM17
VLVVDDSHDMLEVIRRNLNEMG-LNPFTSDNVVEGIEIL-----DLVITDLNMPEVGGTQLVKYISHHF---ETPVLVIT
GYPDVQGAVDVMKMGAVEYLIKPFTNEELTTAIKHIISEK
>F2JLG5
VLIVEDEDMIRKGLIHTLDSMG-CIVGEARNGQEGLEKI-----DIVFTDIIMPKMTGIQMLEAAKSIG---DFKSIILT
SYSEFEYAQKAINLKVYGYLLKPVDEEALKNIVEKMRREI
>A0A2G1QII6.1
ILVAEDNEVNQLVLTQILADTG-YSFKMVNNGELAVEAW-----RLVLMDVSMPQMNGLEATAHIRRAEQ-ARTPIVGVT
AHALKGDRERCLESGMDDYLSKPISPDTLLRKVGEWLDDK
>Q2IGR6
VLLVDDERDLLSLLDFNLRASG-FETLLATTGEQALSHL-----DLVLLDVMLPDVSGTEVCRQIKSDPRTRHVPVVMLT
AKGDEVDRVVGFELGADDYVTKPFSVRELVLRLKAVLRRS
>A0A1S1YWL2
CLVIDDEELAREGLASYVEQIF-LLTATASSAMEAQEII-----DICFCDINMPYLSGIDWVKSIKN------PIMILTT
AYT--EYALEGYEINVLDYLLKPISFDRFYKSCLKAKEQ-
>Q2W566
ILVVDDEATAAETLARYLRELG-YRVSIAGTGIEAWALF-A---DVVITDLRMPAGNGEQLVEKLRDFD---LLPIVIVT
GHLGATERVAANLEDRCAVLKKPVALGQLGDLVT------
>A0A0C2E5I5
IFIVEDDMPLYGELKSRLEEWD-HAVTGVSDFGNVVHDF-----DLVIIDITLPKYDGFYWCRRIRD----SSVPIIFLS
SRDHPSDMVMSMQMGSDDYIQKPFNFEVLVAKVQALLRRA
>A0A4S4BQJ2
VLIVDDDPMVAEFNKQYLKKIG-FIVGIAHSVNEATKMI-----DLVLLDIYMPGENGLTLLSKIRK----KELDVILIT
AASDVDKIQTGLRYGAVDYLIKPFEFKRFQKALISYKEQ-
>A0A117MUC8
ILLVDDDQSLRDALAEQLALYD-FRVSTTATATGSVKMV-----DLVVMDVGLPDMDGREAVKLMRKNG-F-KSPVIMLT
GQGSDADTVLGLEAGANDYVVKPFKFAVLLARIRAHLRQY
>A0A7G8BHQ7
VLVVDDQKLIADTLSEILDLEG-FHVLTAYDGWTALETA-----DYLLSDVLMPQMNGVELAITVRKMN--PAARILLFS
GQTGIEILLEGQRQGFFELIAKPIHPVQLIELL-------
>J7U4C1
LLIVDDEKNLCRMLQTAFSIDG-HETRVAEDGEAALISF-----DVVLMDIRMPKLDGIEALKRMRELN--PEVPVILMT
AYAAVETAVDALRLGAFDYVIKPFDLTELKLLISRALQLQ
>A0A839ITB7
LLIVDDEEMNVRLVQASLNKAG-CNTQGMNRPAEVIPWC-----DLILLDLNMPGLHGLDLMRQMQSELA-DPPQVVVLT
AMTSADDKLEALELGALDYLTKPFDVSELLLRVRNGLRLV
>A6G790
VLVLEDSEVVGRVTARSLENFG-YTVLLASDGRQALERV--GTIDLLLSDILMPGLSGPDAAAELRKLR--PELAVLYMT
GHIDDERVIEALGADA-EILPKPFRQAELAARVRAALDG-
>W7CSZ0
VLVVDDEPTIVKLLTFNIEQEG-HRVSSATNGMDALALV--NEIDLVVLDLMLPGMNGIDVCKELRKQE--NYTPILMLT
AKDDEYDKIIGLELGADDYMTKPFSPREVIARIKAILRRV
>A0A4R2LKV0
VLIADDEKDIVEMLSAFFTGKG-YDILTAYNGEEILGKI-----DIILLDVNMPGMDGFEVCRRVRDY---VSCPILFLT
ARIEDADKVKGFSVGGDDYVVKPFSLMELEARIQAHLRRE
>A0A0K2GIG2
ILIVDDERPVRRVVRLVLTKAG-YDVIEADDGAMAIEMM-----RLVICDVEMPRMNGVEAIEQVRREF---ATPLLVLT
GTPDMSVAFDLLKQGIAGYLLKPFEPQTLVAAVERA----
>A0A7X1B4B9
--IVDDSSTARRILTDIVNRGN-MVTSTAQDPFQAVAEL-----DVMILDVEMPRMDGITFLKKLMIQH----MPVIMCS
SHTEERASVECLENGAIDIIAKPELEMRIHDVIR------
>A0A4R0YFQ0
ILVVEDEAALLALLRYNLERQG-FNVDEATDGQEALLRI-----DLVLLDWMLPAMSGIEVCRQIRRRPATRDLPVIMVT
ARTEDQDAVRALDTGADDYIAKPFAVEALLARIRALL---
>A0KH30
VLIVDDSATIRQVVGMTLKGAG-YEVMEACDGKDALKKLDGKKINLIISDVNMPNMDGISFVKEAKKLASYKFTPVIMLT
TESQDSKKQEGQAAGAKAWVVKPFQPDQMLAAVAKL----
>A0A1V4ETE0
ILIVDDEAAMRQLVRIYLAHAG-FSVSEAKDGVSCMEKL-----DMVILDMMMPGMDGVEVCRRIRERL--PEMPLLMLT
ARDEVESRVKGLTAGADDYLTKPFDSRELVARVKSLLRR-
>D3F417
VLVVDDAAFMRKMLTDALSNGG-HVVGEAGNGVEAIQRF-----ELITLDITMPEKDGLEALREIMAID---SAKVVMCS
ALGQEAKVLESIKLGAKDFVVKPFQADRVLDAVGKAL---
>A0A1G7EL20
VLVVEDEPLMAAAVRDGLRLEA-IAADVAGDGRTALELL-----DIAVLDRDIPGPSGDEVAARIVASR-T-GMPILMLT
AADRLDDLASGFGLGADDYLTKPFELRELVLRLRALDRRR
>A0A0N0D154.1
VLLVDDNKASRIIFNKTLSSFA-FKVTEVGSGKEAIQLL-Q-P-SLILMDWKMPEMDGIETSRQIKALKNIKQIPSLMVT
AYRDDYIIDSAKSAGIKTVLTKPVNPSVLLDSIMT-----
>A0A839VAN6
ILVIDDEPQIRRFLRISLSSQG-FEVIEAAAGAESIPMI-----DLVLLDLGLPDMDGQTVLEVLRRHS---DVPVIVVS
VREQENEKVQALDNGANDYVTKPFGIRELLARIRALLRRQ
>I7Z9Z7
ILIVDDYSTMRRIVKNLLHDLGYTNTSEADDGRTAWPMLQAGDFEFVVTDWNMPGMTGIDLLRAIRGDARLAKLPVLMVT
AEAQRDQIIEAAQAGVNGYIIKPFTAVTLKEKIDKIFQRA
>E1IDA9
ILLAEDNAVNQRVALRTLERLG-YRADVVGNGLEAIEAI-----DVVLMDVQMPELDGLEATRQIVARWATARPRIIAMT
ANAMRGDRERCLAAGMDDYISKPVRLEELELVLKQQS---
>A0A212R888
IYVIDDDEVVRQSLEILLAGEG-FETEAYASAAEFLARA--R--GCVVADIQLPGLSGLDLISALRARG-F-TLPVVVVT
GHGNLALAVEAMKRGASDFIQKPYSADAMLAAIRGACEKQ
>A0A523Q2R8
ALVVDDSPGARQLVKNWLERQQ-LTVYLAADGQEALEVF---DICLVVTDCHMPRMDGFALVGQLRRKRDREHLAIVGVS
SSEDGSLSARFLKLGANDYLGKPFTYEELSARVNQNIAML
>B3E5P7
LLFVEDDAVVCHAIGRMLAREG-AQVYTADNGQRGLELF-----EIVLTDINMPVMNGIEMAERIRELQ--PATSFIVLT
GYSEKGYLDRFNAIGFYDYIIKPADLDRLFDTIERCHAD-
>A9G147
VLVADDSPSFRSFLASVLAEAG-AAIETAPDGAAALSAI-----SLGVFDLDMPGLDGIALTAAVRQLPQ-GDFPIIVAT
GTGGAADWQCLSRLGASAFLVKPFDAGQLITLARALV---
>L8LJ55
ILLVEDEADLGAAIKIVLVEHK-YIVDWVQTGIEAWQYL-----TLGIFDWLLPGMSGIELLQNLRRQH--NPLPVLLLT
AKDSEVDKITGLDQGADDYLVKPFGMAELLARLRALQRR-
>A0A0X1KS28
VLVVDDSPLVRNLVKKALAGNE-FSVGEASNGKEAVEMA-----DIITLDVTMPVMDGLEAAREILKRN--SRVKILLLS
AMGDDSLISQAQSLGIKHSLQKPFKAEQLLEALGKVL---
>K0C0J7
AWVVDDDRSIRWVLETALKREG-HQVTCFESAEGILNLM-----DVLLTDIRMPGKSGIELLAELQKHY---DLPAIVMT
AHSDMDSAVSAYDGGAFEYLPKPFDVDEVVNQVERAYEHL
>A0A418WYB5
IMVIDDSSTIRRSAEIFLGQAG-YQVILADDGFDALAKM-----ALIFCDILMPRLDGYQTCALIKKSSKFHSTPVVMLS
SKDGLFDRARGAMVGSDAYLTKPFTKDSLLKTVREYTE--
>A0A3D9HRJ9
VLVVDDIQENLDLCILNLNEEG-HRVLTAENGQLAIRAY-----DVILMDVQMPVMDGMQATREIRSYEDLPRTPVIALT
ASVMEEERSLCLEAGMDVVAAKPVDFERVSSLMEEL----
>A0A1I5M0X6
VLIVDDKNSYIDMAIAFLEDIN-IKLYTSMSGKEALIKT-----DLILLDIIMPNMDGFEVCKRLKQHPRTKDIPVIFLT
SENSLDFIIKAFEYGAIDYINKPFTAEELRARVNTQLKLY
>A0A1M6E267
VLVVDDERRLAAALRRGLSAEG-FDVELAHDGISGQELA-----DIIVLDIMLPRRNGYDVCAALRRQG--IGTPILMLT
AKDGEYDEAEALDTGADDYLTKPFHFVVLVARLRALLRRA
>A0A2V3UD07
ILIVDDEADIRELVGGILDDEG-HRTRTAGGSDEALASI-----QLVFLDIWLQGLDGLQVLDVIKEQN---EVPVVMIS
GHGNIETAVSAIKRGAYDFIEKPFKADRLVLVAERALEAS
>A0A2U2IYJ5
IALVDDDRNILTSVSIALQAEG-FITRIYSDSEAALKAL-----DLAVLDVKMPKLDGMELLRRLREKS---AVPVIFLT
SKDDELDEALGLAMGADDYIAKPFSQRLLIARIRAVLRRA
>A0A6C2CTC6
VLLVDDDVELSSMLREYIEREG-FEADAVHDGEAGVVGA-----AIVVLDVMMPRVGGVEALRRIRAQS---RVPVLMLT
AKGDDLDRIIGLELGADDYVPKPCTPRELVARLRAILRRT
>A0A4R6YPX6
VMVIDDSKTIRRTAETLLKKEG-ADVVTATDGFEALAKI-----HIIFVDIMMPRLDGYQTCALIKNNQMFKGTPVIMLS
SKDGLFDKARGRIVGSEQYLTKPFTREELLGAIRRH----
>K9D8L6.1
VLLAEDNPVNVEVARAMLESLG-LETHCATNGQEALHAV-----DAVLMDCQMPVMDGFAATGEIRRHERGRTLPVIAIT
ANALQGDREACLAAGMDDYLSKPFTQQQLAAVIGRW----
>A0A0R2HG63
--IVDDEASIRELVRFYLDKAG-FECIEAANGEKAIEII----VDLALVDVMMPGMDGFELVEEMRQY---KDIPVIMLT
AKSQTKDKLRGFNLGIDDYVTKPFDPEELLARVRVILKRY
>A0A1M7IZU8
VYVVDDEPDICALLSEAMRPFA-IKARPFSRARDLLDAL-----DAVLVDLGLPDMEGMTLINEIRKQS---SVPIIVLS
ARNHSSDRVMGLELGADDYVVKPFDPREVVARIRSILRRA
>Q6MMW8
TLIVDDEAELRRSVISILKSTE-FTIEEAATGKEALDKV-----DLVLMDVKMPEMNGLEALTAIKEHD---RTFVVLMT
AHSNLHDAVVAIKEGAYDYVEKPVQPQQLAEIVRKSLEAR
>A0A2K4ZJ80.1
MLVVDDDEQLCASAVAALKAIG-VIPDWCLNAEEAIRKV--DDYRVIMLDWKLPGMDGITAAREIRRLYG-DDIPILLIS
AYDWSDIEDEARAAGVTGFIGKPLFKSTLYYGLQPYVAQ-
>A0A1M6GA72
ILVAEDNKINQVVTKNLLKKHG-YLCTIVENGKEALKEV-----DLILMDINMPVMNGNEATALIRQFNN--SIPIVALT
AADIEDVEQNCKGIGYSDIIIKPFDNYEFFQVINENIQN-
>D6Z1B1
VLVVDDSSLVRTILSQGLALDA-LVVGSAPDPYVARDKI-----DVLTLDVEMPRMDGVEFLRRLMPQY----LPVVMVS
ALTKRQITLDALEAGAVDFVTKPAMMLELRTKIK------
>A0A4R8H329
ILIIDDEKNIRITLKQCLNQ-D-YEVVTAVNGEDGLDKF-----DLVLLDMKLPGINGIEVLKQLKELN--NNINTIMIT
GFGTIETAVETMKLGAIDYLRKPFAPDEIREIVKEVI---
>A0A1E2V603
ILVVDDIATNLRLMSAILKGAG-LDITLQESPQEALSMH-----DLVLLDINMPGMNGFAFMQAIGL-PSLENPPVIALT
ALQDTETRHQALAAGARDFISKPFDHLELLLRVRNNLQA-
>L8LJ60
ILVVDDMKAELELISRYLTQAG-YSVATAKDGKEAMQKV-----DAIVTDWMMPEMGGLDLCRQLKKKKETADIPIVACT
AKSRDVDRMWATKQGVKRYVVKPFTAEELIIAIKEAM---
>A0A6L3ZJU1
ILIVDDEPNIVMSLDYLLRRKN-YNVFVARNGSEALSAI-----DLILLDIMMPDVDGYEICERVKADPETHQIKIIFIS
AKSKKSDIEKGYELGADMYMVKPFSNKDLLDQITKQ----
>A0A085WSZ5
ILVVDDEADAREMLRAMLEGCK-AVVRTASSAQEGLRVL-Q---DLLVSDIGMPREDGYTFIRKVRALP-MGRLPAVALT
AYARVEDRTRALLAGFQSHVPKPVEPIELLAVLASL----
>A0A401FYN2
LLIVEDENSLAKQMKWGLSQT--YEVIIANTVEQARQLL-----PVAVLDLGLPPAEGFGILASVPTIS---HTKVIVVT
GNAEQENAMKAIDLGAADFCAKPIDLEMLRVILKRTFKIH
>B8FL05
ALIVDDEPVVRSGISRIVTHMG-LKPDDAADGKEAISKM--F--DIIFLDVRMQGMGGMEVLGWIKDNN--ISSLVVMIT
GVTEPDIIIQAMKMGAFDYLAKPFGVDDIENIIQRAEK--
>A0A0P1F457
ILIVDDNDLNLSVLSRQMELLG-YSCETAVNGRDGLEKW-----QLVLTDCQMPVSDGFEMTQEIRNFEFLKPVPVVAIS
ASALVDEAERCFKSGMNDYLSKPVQLNALQSVIEKW----
>A0A0G3BRU3
ILVVEDEVRLADYLKKGLSENG-YVVDLAHDGIDGKHLA-----DLVVLDVMLPGIDGFGVLRELRARK---DTPVLMLT
ARDKVEDRVQGLKGGADDYLVKPFAFTELLARVEALLRRG
>A0A5C5X721
ILIVEDEEAIANGLRFNFEAEG-YDPVVLGDGPSTLAYF---QVDLVVLDLMLPGMSGYEICREIRERD--QSVPIIVLS
ARNLSEDKMHAFDCGTDQYVTKPFALPELLSRVRNLL---
>A0A2G3E2F2
VLIVDDAAFMRMMLKDILTKGG-YVAGEAADGNEAVAKY-----DLVTLDITMPNKDGIQALKEIKAAD---NAVCVMCS
AMGQQSMVIEAIQSGAKDFIVKPFQADRVIESIKKVI---
>A0A7T7XK71
ILIADDDEDIRRLLTVLLTDGG-YQVIQAADGLQAVELF-----DLVVLDMMMPGLTGLEACEAIRKSS---PVPILFLT
AKGQEYDKIFGFSAGADDYLVKPFHASELLARIKAMLRRY
>A0A1C0VF00
ILLVDDEQALADPLSRLLTREG-YSVDVASDGQAGYQLA-----DLLILDWMLPEISGVEICQRLRQMG--QGVPVLFLT
AKDTIDDRVAGLDAGADDYLVKPFELRELLARVRALL---
>T0SWZ7
ILFIDDEVDLLELFQFFMERHG-INATYSSNPQEALGLI-----DFIFSDVKMPGLSGLQLLEKVLLAGS-PFGHFVFVT
AYKNL-SKEEVIEMGATDILYKPISIKNILSYIQ------
>A0A1S8DAV2
ILLVEDDPELADSLARALKNGG-WTVDVLHDGVAADLAL-----ALAILDVGLPRQDGFEVLRKSRERG--QTLAVLMLT
ARGEVADRVRGLNLGADDYLAKPFELSELEARVNALLRRS
>A0A545TMB6
LLVVEDDPDLARQLKAGLEDAG-YVVDAAHNGEDGHFLG-----DGVVLDLGLPKIDGLTVLERWRRDG--RSMPVLILT
ARDRWSEKVAGFDAGADDYLAKPFVMEELLARIRALLRRA
>A0A5C5VN78
VLIVDDNRDAAETLSMLLTFEG-MNATVAYDGPMALDLL-----AFILLDIGLPGMDGYEVARRIRADHGQDGVKIIALT
GWGGPEDRRRTKEAGFDDHVVKPVDPANLVSLLR------
>A0A1K1PZD8
ALVIEDDEVTARDIVAELGAHG-LTADWVANGRDGLQRA-----DIITLDRMLPGMDGIDVVSALRQRA--IDTPVLMIS
ALSDVDERVRGLRAGGDDYLTKPFAPDELAARAEVLLRR-
>A0A501XY17
ILLVDDNPEVARAMAIALELAG-HRLEVATNPEEAFSRL-----RAILLDMNFGGEEGIATLQRLLAQD---SACVVVIT
AHSGVRIAVAAMQAGARDFLMKPWRNAELVAKVEAAM---
>A0A150XS86
TLVIDDSRLARNELKRLLKEFN-VVVGEAASVDEAIEKI-----DLIFLDIQMPGKTGFDLLEELEI-V----PEVIFST
AYD--EYALKAFEYNALDYLVKPVQKDRLAGAISKVIEKV
>A0A084IJA9
ALVIEDDVELRTQVCERLRSEG-FAVDETGEGEEGLFYA-----DIAIIDLGLPGPTGLDIIAEVREAG-L-DYPILILT
ARSRWQDKVEGLEAGADDYVVKPFQPEELSARIQALVRRS
>A0A0S4KVR5
ILIVDDEEPIRTFLRRVLEEDG-HTVREAANGAVALALY--A--DLVITDIVMPERDGMDVLLDLTREF---DAKVIAMT
GAGDEHMLRVAKLFGARKVIKKPFAVEEIRRLVRFTLD--
>W4M620
VIIVDDNDTNREILHHQIVSWG-MQNGSAQGGAQALDLL-----DLAILDMSMPEMDGLELARAIKADATIT-VHLVMLT
SVGLYGDMHEARQAGIAAYLNKPVRQSLLYNTLITVM---
>A0A1G5LH59
VLVVEDNVEVGRFSTQLLQDLG-YVTTWAANAREALELL---GFDVVFSDVVMPGMGGVELGEEIRRRH--PGLPVILTS
GYSH-VLAEEGR--HGFELLHKPYAAEELSRVLRRAA---
>A0A075JMJ3
VLIVDDEKSIVTLLKFNMEKAG-FLTDVAYNGNEAVSKG-----DLIILDLMLPGMDGMEVCKYLRANK--IDTPILMLT
AKDDEFDKVLGLELGADDYLTKPFSPKEVIARVKAILRRV
>A0A2H3KL77
ILIADDEPLIRMNLREILQEQG-YLVGDVSDGQSAFNLT-----DLVILDVKMPVVDGLTAARMIHDER---LAPVLLLT
AYSSRELVMQAREAGVLGYLTKPVRETDLMPLIEVTTARW
>A0A7H8PSC8
VLLVEDSETNILVTKQILKYLG-CTVEVAKTGREAVETF-----DLILMDINLPQLDGIQASKLIRKNH--KNVPIFALT
SNALPGDAERFIAKGLDDYITKPFTTEILNIKLKNWF---
>A0A6N7PJS4
VLLAEDNLVNQKVAQKMLATLG-CVVTTVDNGRAAVEAF-----RLVLMDCQMPEMDGYRATEEIRRREELSRTPIVALT
ANAMAQDRERALSAGMDDHLAKPIERADLQRMLVRHVA--
>A0A4Q2UR34
ILVIEDAAQIRENLVELLQLSG-YNVQTAPDGINGLHKA-----DLILCDIMMPDMDGHQVLTTIRNYPDLAHVPFIFLT
AKADMVDLRQGMGLGADDYLTKPFLSSDLLTAIASRLKRC
>A0A1T5N3K4
CIITDDEPLAGEGLQRYAEKTF-LVVAVCEDAIQLNTLL-----DLLFLDIEMPYITGIEFLKSYPN------PKVIFTT
AYE--QYAIQGFELDVLDYLVKPISFDRFLKAANKAFDYF
>A0A2N7X0D7
VLLVEDNDEVAAGTEALLRMMG-HEVSCVYNADAAIPLL--PPFDVVISDIHMPGKNGIDLAEAAQALT-T-PLPVILIT
GYA--QELERARNVKV-RVLSKPFDIALLETMLEGIQRER
>A0A1M4ZMP9
ILIVEDEPSIAELQKDYLELSG-FDVDLIDSGKKGLDQA-----DLLILDVMLPEINGFEICKRVREE---KDIPILMVS
AKKEDIDKIRGLGLGADDYISKPFSPSELVARVKAHLTRY
>A0A4Q0M8U1
ILLLEDDDAVRSSVADLVASLG-YDVTAVGSTREAVALL--RAFDLLLSDVVMPSPTPPDFARLARAK---PDLKVLFMS
GYAENVIVHQGRIDADVHLIQKPYRKDQLAQALRGLLE--
>A0A1H8SK61
VLVVEDDPGIADLLVRGLERAG-YEAAAVPSGQAALAAS-----DVVLLDLGLPDMDGVEVCRQLRGRS---ELAIIVVT
ARGEEGDRVAALDEGADDYLVKPFGLAELLARIRAVLRRV
>A0A250B5H0
LLVVDDHPINRRLLSDQLSSLG-YQLVTANDGVDALGML----VDIVLTDVNMPNMDGYKLTQRLREMH-F-SAPVIGVT
ANALAEERQRCMAAGMDNCLSKPVTLESLEQTLAFYSQ--
>W0UZN3.1
ILIIEDNATNMELMVYLLRAFG-YTPLTAYDGEEGVRMA-----DLIICDVHLPKLDGYGVVAELKKDPLTSKIPALAVT
ALAMLGDRERLLEAGFDGYIGKPIEPDLFVAELES-----
>A0A2U2J4F8
VLVVDDDERNLLAIRTVLEDV--ADVVTASSGEEALRHL-----AVILLDVFMPGMDGYETAQIIRSREQTKRIPIVFLS
AVNKETELIRGYSMGAVDYVFKPVEPVVLKSKVAVFVDLF
>A0A084JHH9
ILLADDERLIRLGLKSMIEELN-MQFIEVENGEKLLKQL-----DLIFLDIHMPMLTGLQAFSQFHMQ----KIPVVMLT
GYAEFSYAQEALKLGALDYLLKPASLEEVKATMEKAASLF
>A0A1E7Z5T2
VLVVDDSTFYRRRVREILDEDE-LVVGEACNGEEALDML-----DVVTMDVEMPVMDGITAVKKIMAKR----IPILMFS
SLTHEQATLDALEAGALDFLPKK-----------------
>A0A1V0B402
VIFIDDDAAIRQVMAQTLALEE-LPVECFADGAAALTRL-----GVVLCDYHMPGMDGLAVLQALKRID--DSIPLIILT
GQGDISTAVAAMREGAYDFIEKPFHQDGLLEILKRALEKR
>F0SG51
ILVVDDSQTVRLVGRRIMSKFG-FEVLEAEHGAAALNMV-----DAILLDWNMPVMDGLEFLKSLRALPLEKQPVVVMCT
TENDMEHIMQAVEAGANEYIMKPFTEDIIRDKFQ------
>A0A285S7H2
ILIVDDEADIRDLIAGILDDEG-YKTRTAGDSDSALAAI-----SMVVLDIWLQGLDGLELLDAIKAQD---ELPVVIIS
GHGNVETAVSAIKRGAYDYIEKPFKADRLVLITERALEAS
>A0A7W8DG31
VLVVEDDLMALHNLSRLIGFRC-KKVYQAKNGKEGLENC-----DIVVTDLEMPVMSGMQMLETMKDQS--PQRPVVVVT
AFDDEDHLV--P--RADAVLVKPLQKNDLFRVLEEV----
>D3R0H7
VLVVDDDRNICELVQLYFEKDG-FQVKTVNDGEMALEEI-----NVVILDLMLPGKDGYEVCREIRKTS---NVPILMLT
ARGDTLDKIVGLELGADDYISKPFDPKELVVRAKTVLRRT
>A0A1M6PDH1
VLVVDDSLTIRELERKLLTQRG-YEVEVAVDGMDGWNAA-----DLVVTDVDMPRMDGMELVTMIRRDPRLRDLPVMIVS
YKDREEDRRRGLEAGADYYLTKSFHDETLVQAVAELI---
>Q72D47
ILVVEDDEDILQLLRFTLEAAG-FEVVTAATGRDGLESA-----GLVLLDLMLPGMSGFDVCRELKRTPATEHVPVIMLT
ARGEEVDRIVGLELGADDYVIKPFSPRELVLRIRAVLKRV
>A0A2T4VJX5
LLLIEDFEDDALVVLRELKRSG-VTHTRVETADAMTRAL-TATWDAIIADYSLPRFDALAAFALVQKRG--LDVPFLIVS
GQIGEDTAVAAMRAGVHDFLLKDR-LSRLGPAVARELRE-
>A0A0N9HT33
ILLVEDDVRLAGVLFSGLAAEG-IDVDVAHDGAEGYWQA-----DVIVLDVLLPSMNGYSITERLRGQR--KWTPILLLT
AKDGEYDEADGLDVGADDYLRKPFSFVVLVARLRALARR-
>A0A171KSV9
ILIIEDEPKLAQLLQDYLTAAG-FQAIWISHGDEALPAY-----DLVLLDLMLPGRDGLDICRELRQDG---HVPIIMLT
ARVEEIDRLLGLELGADDYICKPFSPREVVARVKALLRRA
>A0A517Z4I6
VLVVDDTQSARMDVIRALSVAG-ISAIEIPDARDASAAA-----DLILLDVMMPGVNGLGVLQQLRSDPRTSRIPVIVVS
ALADSNFIDDLMKEGAVACVAKPFGHAELRKTVQAALETE
>A0A0F3IPG4
ILIVEDDEAVRSLLAALMRKAG-YMVTLAVDWSQTEAIL-----DLILLDLTLPDARGVMLVRELRAAY---SGPVIIVS
ERGAPDDRASGLELGAEDYLPKPVFPRELLARVRNVLD--
>A0A4Q1DD45.1
VLIADDDVRNIYSLSKSLESLN-MTVVSAMDGKEALKQL---DIDVVLMDMMMPEMDGYESIRHIRALDKFKRLPIIAVT
AKAMTGDRAKCISAGASDYITKPVDIDQLLSLLRVWL---
>A0A0Q8RUG3
LLIVDDAMENIQILNHVLGEE--HEVLFAMNGERALELA-----DLILLDAVMPGMDGYEVCAALHASSDVHDIPVIFVT
ALTTPEDETRALEAGAVDFITKPFNVAVVRARVRTHLTLK
>A0A3R8JR55
ILIVDDEVEIADLIELYLNNED-YTVFKFYSSKEALECI-----DLAILDIMLPEIDGFTLCQKIRAKH---TYPIIMLT
AKDGELDQIKGLTLGADDYITKPFRPLELVARVKSQLRRY
>A0A7K0BRP3
LLLIDDDPSDVFLVERMLQGSG-ARMTVAGDLDSARRKL-----QCIVVDLSAPGVDRIDGLREVLALS--GTAAVVVLT
GLDDAHLGVQAVAAGAEDYLVKQVDGPLLARAIRYAI---
>A0A0H2LQJ0
ILIADDEADLRALLQRYLGDQG-YAVRTVDSAQPLDKLL-----DVLVLDVMMPGEDGLAVCRRLRAQGE--TIPILMLT
ARGDPVDRIIGLEMGADDYLPKPFNPRELLARIQALVRRQ
>V4QVT5
VLLLEDSRQDYELIIAHLRRGG-YET-HTAGREEFERAL-DGSFDLVLADYSLPSFDGRTALRLTRE----PDLPFILVS
GVLGEEVAIDSINEGATDYVLKQR-MDRLPSAVSRALAE-
>A0A1I5QBC8
VLLIEDDIQLNTTIKNFLESLN-YEVISSFDGSDAIELI-----DLYLIDINIPNISGLDIVKYIRQKD-T-NVSIIMIT
ASLEINNFIDAFDNGCNEYIKKPFHLKELEIRINNLLDKN
>A0A364RDS0
ILWADDEIDLLKPHILFLTDKG-YDITPVNSGADAIEKF-EQSYDVVFLDENMPGISGLETLAELKTIR--PAVPVIMIT
KSEEEHIMEEAIGSKITDYLIKPLNPNQILLSVKKVLDNK
>A0A3S8U5Q9
IMIVDDDPRLRDLVRIALERAG-HSVLTASDGKQALVQA-----DLVVLDVGLPEMDGFETCRRLRERS---EVPILFLT
ARDDEIDRILGLELGADDYVTKPFSPRELVARVRAILKRS
>A0A6B3SN75
LMLVEDNNDAAAMLAMFLNAAG-HDVIVEHDSRRALERS-----DVFLLDIGLPDMDGNDLARRLRGQPETVGATLIAVT
GYGQESDRRATAEAGFNHHFVKPVDTAMLSALLSELAAAR
>A0A1L4CYF6
ILILEDDEVYVKNFSSLISSENYFSIYSYSDYNLAMEAV-----EYIICDIDLGHLNGFDFVKKLREDG--NNAKICIHT
NRFLKCDLERAIEVKSDFFIAKPMSRFQFLRFICSHL---
>A0A096CMV7
ILIVEDEKNIVDILSFNLSKEG-YETLEAYDGEAGLQLA-----DLILLDLMLPKMNGFDVCRSLRREN--RSTPVIMLT
AREEETDKVLGLELGADDYITKPFSMRELLARVKANIRRN
>A0A2W7P4W4
VLLVEDEAPVRAFAARALRMQG-YTVFEAEHAEAALEIL---FVDVFVTDVIMPGKDGPAWVREALVER---DTKVIFVS
GYAEESFSGNQARIPNSVFLPKPFSLVDLTKTVRAQLE--
>A0A5B8ZBA9
VLIVEDEERIRRLIKMALTKIG-FEVLEAADGFEAKEQY-----CFIILDIMLPGINGKEICSWLRQDLK-SNVPIIMLS
AIHTEKDKVEGLKLGADDYMAKPFSLDELTARVETVLRRT
>A0A1M7Y7B7
IMIVDDETDYLEVMGKFFRRRK-VDFESATSCMEALDLL-----DVVIMDVSMPGKDGLACMAEMKTVQ---ELEVIILT
GHGSLNTGLLGMRQGAFDYCLKPVDFDELLEKITLAREKA
>A0A7J9UT07
LLVVDDDTALAEMIGIVLEAEG-FQPIYCADGAQAPEIF-----DLILLDLMLPGMDGIEVCRTIRAE---SDIPIVMLT
AKSDTLDVVAGLEAGADDYIAKPFKPKELVARVRAR----
>A0A0Q6FH37
ALVVDDEPTILRALGINLTARG-YDVRTAADGATALAEA-----EIVVLDLGLPDLDGTTVIAGLRGW--T-SVPVLVLS
GRSDSADKVEALDAGADDYVTKPFGMDELLARMRALLRRA
>A0A563VML3
VLIVDDDPQVLLSLEISLQPWG-FDLKTLSEPQQLWDIL-----DLLVLDVEMPQINGLELCQLLRSDRRWQRLPILFLT
VHQDEKTQHQAFAAGADDYICKPIIGSELANRILNRLQRN
>A0A7Y7M5E0
IALVDDDRNILTSVQMTLEAEG-FCVRTYTDGESALHGI----VDLAVLDIKMPRMDGMELLQRLRSRS---HLPVIFLS
SKDEEVDQLMGLRLGADDYITKPFSQRLLLERIRALLRRN
>A0A5C6FJF3
VLIVEDYRPLAETLEYQLQRAG-YEVFRAADGREAIRLA-----DVIFLDVDLPILNGVDVCKQLRANPATKDTLILMLS
ALGEESDQVVGFAVGADDYVVKPVESYKLLQRLKALL---
>A0A0S6VRE4
VLIVEDSMFFLNIEKSYLEAAG-YHVITAINGNDAQEKL-----DVVITDLDMPYCNGFELTKIIKTTPEWKHLPVMALT
SLSGEEDRRRGFEVGIDEYQIK-LDREEVLKSLEAML---
>A0A081BM92
ILIVDDTLANLRLLTGLLMQEG-YSVRPVPEGRLALKSA-----DLILLDIVMPDITGFEVCVELKAHDETRNIPIIFIS
ALNEVFDKVHAFAVGGVDYVTKPFQTEEVLARIKTHLSLT
>A0A657AXN3
ILIVDDQEICRIVLKVALKDIG-NECIEAENGEQAIALF-----DLVLLDVVMPVMDGFATAPVIKELAGKNHTPIIFLT
SNNAKDALKECLACGGDDFLQKPVDTSILVSKIKAHMRTK
>A0A6N4SXZ2
ILIIDDDNSVLVSLALLLKQAG-YTSISCDDAQQAMQIL-----NLVLQDMNFTGEEGLALLADIKRLY---ALPVLLMT
AWGSIALAVRGVKLGAADFFTKPWDNTQLQELIRSTLEMA
>A0A518CJK3
ILVVDDSAADRIRVGGLMKKID-VNIVFASNGVEALEAI-----DIVLTDLQMPEMDGLELVSTIKKEY--RLIPVIILT
GEGSETVAVQALQQGAASYVSKPRMAKDLRDIVERVL---
>A0A853IEX1
IIIIDDHPMLRKGLIQLLELEG-FPVAECGDGSQAVALA-----DLILLDLNMPGMSGIETLKALREAE--VDARILMFT
VSDDQQDVMEAFKWGADGYLLKDMEPEKVVEQLRQAL---
>A0A0S6VUC6
VLIAEDDEPVRQVVSVLLNHHG-FHVIEAVDGEEALDKI-----DLILLDIDMPKQNGLAVCKAVRSAVETMFIPVIMLT
AQDSLEEKTRGLACGADEYITKPFDAEQLIVEIEAVLQRT
>A0A1M7YAZ9
LLLVDDEPINQNIALAILQKYG-LQAEVAGSGREALRMT-----SVVLMDIQMPEMSGYETTQLIRKREMLKRSVIIAMT
ANAMESTRTRCFEVGMDDFFTKPIKPDVLAERLKPW----
>A0A177QC69
ILLIDDEESVRMLFQMALAQAG-YHVLTAESGSHGLRLL-----DLALVDIFMPEMDGLELIRRLRAAR---TSKIIAMS
GGWEWDYLDTAKQLGANSTLKKPFSLQELLAAVSSQL---
>A0A1Z4RLS3
VLVVDDSVNVRRYLAGILERNG-YRVEEAKDGRDAVDKLQAGQVKAVICDVEMPRLDGYGVLSEVKTEPHLEHIPIAMLT
SRSNDKHRQLAMKLGASAYFSKPFNEQEMLQVLGGLVS--
>A0A6L5EW08
VLAVDDIPAALQDLCQLLREDQVADVASAAEPLSALRML-----DAVFLDISMPGLDGLELASLLAQLT---EPPVVFVT
AYD--GHAVTAYGIGAVDYLLKPVRAERLAAALAKVVK--
>B1XWD6
VMVVDDSSSFRTVVTLALKRVG-YGVVEASDGRDAVRKL-----DLIVCDVNMPEMDGISFVRHVRGTVKHRRTPVIMLT
TETSDAKKQAGRDVGANAWITKPFQPSKLVEMV-------
>M1PII1
ILLVEDNLQLQSTNKAILTKLG-YLVKIANDGKEALDLF--DHIDLVIMDVVMPNMSGLEAAKKMRQFN--RDVKVIYFT
GYDSKGPLTKHMKQHG-VVLNKPCPINHLSRTIREQL---
>A0A3B7ML43
CIIIDDEPWALDLMEDFIRKIY-LLVARCEGPMAALPHF-----DLVFLDIKMPDLSGIQFLKILPR------PAVIFVT
AYH--EFAVEGYELDAIDYLLKPVPFDRFVSAVNKAWEYI
>A0A3A9I2R3
VLIVEDDPMVAAIHRQFIGAVG-FIAGVVSSGKDALEFL-----RLVILDVFLPGMDGVATLQRIREMN--RTVGVIVVS
ASRDTNTINAVLKAGAFDYVIKPFVFERIQTSLRSFQQLE
>A0A1L3MI18
VLLAEDDAAISDPLARALVREG-YEVTVHEDGRDALDAA-----DLLVLDLGLPTLDGLEVCRRMRATG--SDVPVLILT
ARADEVDTVVGLDAGADDYVTKPFRLAELMARVRALLRRR
>A0A519JMF5
ILLVEDDALVRRYAHEQLTALG-YRVIETPNGARALELL--GLIHLLFTDVVMPGLSGRQLADQARVL---PGLKVLYTS
GYTENAVMHHGRLDQGVQLLTKPYRREELARRVRGALD--
>A0A0Q7AZL7
VLLVDDEELARLRLRGLVHDCK-AVVGEAANALQALAWL-----DAVLLDVQMPGRDGTQLAAELKRLA---APAVVFVT
AHA--QHALQAFDLEAVDYLTKPVRRERLHAALQRVAQRR
>A0A4Q2UA00
ILIADDDGIVRDIMAAVLSDRG-HAVTVAEDGALALATL-----DVAVLDYHLPFIDGATAARRICADGGAAGTRFIGVT
ADPGGLELRDAEGIVFDAIVQKPLNLPAFVDTVEGCLSDL
>E7GA21
ILLVEDNQELAKLIQAFLCKEG-FSYYYASSAEDAFVWL-----QVIVLDIMLPGSDGYAFCQSVRQTS---DVPIFMMS
AKSAKSDKLMGFELGADDYMEKPIDPDILCAKIRAILTRH
>A0A0M9EAL9
ILIVDDKTKNLDVLLGLLKDE--YKLFAAPEGPVALQIA-----DLILLDIMMPGMDGYEVCKQLKADESTKEIPVIFIT
AKVETDNELKGFEVGGVDYITKPFSPPAVLARVKAHLSLK
>Q2IHE3
ILVADDHDALREGMVITLARLG-HDVLAVRGGAEAIAAY-----DVVVTDLRMVPVDGIEVVRRIRAED---DATVVVIS
AHGTIATAVDAMREGAIDFLEKPFSTEALRARVEKAVEIA
>D9SFN7
ILIVEDQQENQLLLRQLMERLG-LPVKVASDGVEALELF-----DLIWMDRRMPVMDGIEAARRIRALPGGEATKIIAVT
ASAFMEQRTEMLAAGMNDFVRKPYRFNEIYDALSMQ----
>A0A0Q7TPD4
VLIVDDDPAVHDVLSATLGREG-YVLLHARDGAEALAIM-----DIVTLDVQMPKVDGWSVLGIMKSEPALENIPVIMLT
IVDD---RNLGFSLGASEFMTKPIDRNRLTALLRKL----
>A0A1V1ZIP0
CVIIDDESLAIEVIESHLKNFH-VILGTFNNPLKAYSLL-----DIVFLDINMPQMSGFTFIENLNH------PLIVITT
AYR--EYAVKSFELNVLDYLVKPIPFTRFLKTMNKVYQQV
>A0A1M7ZH52
ILYVDDEENNLQAFKATFRRD--FKIFLAISAKEGREVL-----DIIITDQRMPEQTGVEFLESIIPIH---NPIRVLLT
GYTDIQAVIDAINKGVYHYLTKPWEEDYLRTVIKNAFEVY
>G0A6I6
ILIADDNEMNRWLLAEQLGCWS-DDITLAVDGREAWHFL-----ALVFLDVNMPGLTGFELVKKVRAGSANESSQVIAVT
AHVQSHQKHLLIADGFNDCLIKPIVLADLQRIISAW----
>A0A497XLJ5
VLLVEDNPTNRLVAQAMLEELG-VSVITAYDGMGALEAF-----DLILMDCQMPRLDGYEATRQIREIEHAVPIPIVALT
AHALDEERRRCFEVGMNDFLVKPVLLGDLAATLHRH----
>A0A0V7ZFP0.1
ILVVDDDEFTAQALSSFLEVQN-YVVEMTHDGEAAWDLV-----DLILLDVILPKLDGIALCQRLRKYG-Y-QMPVLLLT
GKNSGHEKAVGLDAGADDYLVKPCDPEELVARVRALLRR-
>A0A0M2PRT6
ILLVEDEVRIAEFVQAGLKEHG-FGVDYCNNGNDGYDRA-----DVLVLDIMVPGKDGLFILKQLRREG--HQVPVILLT
ARNALDDRLTGLNLGADDYLTKPFYIEELVARIHAVVRRS
>A0A5C6AGP5
VYVVEDDEPYAAWLDEVLQSAN-LTVRLYTHPSKFLAEF-----ECIILDVRLPEMSGFELHRKLVERG---PTPVMMIT
SFGEVPDAVEAIRAGAVDYIQKPVSAAALLDRVQRALQVS
>A0A1V2YL68
ILMIEDEQRVADIVTKYLEKEG-YTVFTCYNGTEGLEVF-----SVVLLDLMLPDISGEEICKRMRAIS---NVYILMLT
AKGTLDNKIEGFKLGADEYLVKPVSPRELVARVNALKERK
>A0A1V2B905
AIAIDDEPPALQVIKTYCNKTL-ILEQVFTSTAAALEYL-----DVLFIDIRMPNVSGMDFYKSLPR-------VVVFTT
AYS--EYAIEGFNARAADFLLKPFQYDRFLQAVDKAAMQ-
>G2PRW9
VFVIDDDEIYQFTIGVTLIPEV-RSTRTFSDGAEALEYI---LPDIIFLDINMPVMDGFQFMEEFIELLPNKSIKVYMVS
SSMDPKDIKADRIEEISDYLVKPLNSKYIKEIL-------
>A0A369LC55
AMIVDDEAPARSELKFLLDELQ-TVVAEAASVREAIEKL-----DVMFLDVNMPEATGLQLAEALQHLF----PAVVFVT
AYS--EFALDAFKVNAIDYLVKPVETDRLSQAITRVREHV
>A0A7X0MZ13
ILVVDDVELNTEIIASLLRGAG-HTVHTTVDPSEAVILA-----DAVLLDIHMPLISGQELMPKLREIG--INCPIIGIS
AGLTAELSEQLKAQGMELLMEKPFSLPVFYSLVQR-----
>A0A4Q7LSD0
ILVVDDDRLVLATLVHGLAQAG-FDVVDADNGDDAILLA-----DLALLDIRMDGMSGFDVAAYLREHL---RIPFMFLS
AFSDEATVNQIKALGALAYLVKPLDVAQIVPAVEAAFAQA
>A0A254R7Z6
VLIVDDSRLQREILARSLRKWG-YRVVEAESAEQALLLC-----DLVLSDWMMPGMNGLDFCCAYRNLPNEEYGYFILLT
SKSEKVEIARGLDAGADDFLTKPVNQSELRARITAGDRII
>A0A844Z0D5
AIIVDDEKLAIQGLQVRLEAFD-VIIDTCANGREAIRKI-----DLVFLDIQMPGFDGFSVVKGVIE------PLIVFVT
AYQ--EHAIRAFEANAVNYLMKPVDEDKLADTIERVRVRL
>A0A517Z5Z4
ILFVDDEAAIRMVMKNELPRMG-HDVTICEDGETALKAL-----DVAIVDLKMPGLSGWDVVEQINKLA---ETEVIIST
GHGDMDAAIRALRLGAYDFLTKPPKLVEIASVLQRIAEKK
>A0A0Q5DYR9
ILVVDDDTALAEMIGIVLRTEG-FEPSFCADGSGALQAF-----DLVLLDLMLPGIDGIEVCRLIRQES---GVPVIMLT
AKSDTADVVKGLESGADDYMVKPFNPKELVARIRT-----
>A0A4S2HDY6
ILVVDDDDRIRELLTKFLRARG-YRVSAAPQAAKALSML-----DLLILDVMMPGMDGFELTETVRETG---DVPILLLT
ARGEPEDRIRGLTAGADDYLAKPFEPEELILRVQAILRRS
>A0A1M5ME83
VMIVEDEEALGLLLRYNLEAEG-YAVEVVPRGDDAETRL-----DLLLLDWMLPGISGIELCRRLRARDTTRTLPIIMLT
ARGEEQERIRGLATGADDYVVKPFSVPELMARVRAILRRS
>A0A2Y9A211
IACVEDEPDIRELTEMALRDFG-YDVRTFPSGPDALDGL-----DLVVLDAMMPGMDGMTVLKEMRARPHLAGMPVVFMT
AATSEANVREFMAAGALGVVAKPYDPMTLGMQLAA-----
>A0A1R1I3H0.1
VLVVDDSIASRHHLRRLLEELGIERITECVDGKQAVGVL-----DLVITDYNMPEMDGRELTEYIRTQSWQAEVPVLMVT
SEQNMGRLAAVERAGVSAICDKPFEASSIRRLISDAL---
>A0A368L6D1
LLLLDDEPNILAALKRALRRDG-YVIFATTDPEEAFQIL-----DVVVSDQRMPLMSGTEFLKKVKDLH---KTMRMVLS
GYTEVQSITEAINQGIYKFLTKPWDDEQLRANIAEAFRRL
>A0A0P1EQZ5
ILVVEDNIINCELTEEILINEG-NTATCVNNGLEALEYA-----DLILMDISMPVMDGLQATVAIRNSDG-TDTPIIAFS
ANILPAERERLLAHGMDGFLAKPLNRTALQERLQQAY---
>A0A7X0RPM8
ILIVEDERSIAKLQRDYLEASG-FRTEIAVNGELGLEMG-----DMIVLDLMLPKLNGFEVCRQIREQ--L-DLPILMVT
AKREDIDVIRGLGLGADDYILKPFKPAELVARVKAHLARY
>A0A1J0AHC9
LLLVEDDPELAEPLTALLVHQG-YQVTPVRDGQTAYTLA-----DLLILDWMLPQLDGLSLCQRLRREG-W-TTPVLFLT
ARDGLTDRVQGLDAGADDYLVKPFAFAELAARVRALL---
>F0RXJ2
VLVVDDERDIQDVLAFVLEDAG-YETRTTGRGDEALVLA-----DIVILDIGLPGLNGLEVCPRLVAM----DIPVIVLS
SHDRDDQIVEGLEVGAEDYVSKPFNLKELLLRVEKILRR-
>K9WEJ6
ILVVEDSRTQRYMVTNILTASQ-FTVTAAKDGIEALEQI-----DVVVLDVLMPHLNGYEVCRRLKSNPATKNIPVIMCS
LKCTNADRYWAFKQGADAYVGKPFQPKELIETVQQL----
>A0A1I3QZ13
ILLVEDEPTIQRLLHFILSKE--FDVQATANGYEAFLWL-----DLIIMDWVMPQMDGKSFLKCLKVSGLYCEIPVIVLS
ASENIIEEVGGLPYTVNQCLHKPFDPLVLKETIVSI----
>A0A841EVH1
VLIVDDEPSILMSLEFLMKKEG-YSVFIARDGSEALEII-----SIILLDIMMPHVDGYEVCRLIKESIRFQHIKIVFLS
AKNKEADIEKGYLIGADLYVSKPFSTRSLVAKINTL----
>A0A2I8DE00
ILLIEDEAELARWLARSLARAG-FVVEWADDGLVAERRL-----DAVVLDLGLPGMDGHSLLARMRARD---RTPVLVLT
ARDSLAEKIGTLHEGADDFLPKPFVVEELEARLIALIRRS
>A0A5C6FD60
VLVVDDEPSICWALERMLTGEG-HEVITASSAEEGLQLA-----SLVILDVRLPKEDGITALPKFLEAT--DNAPVVIIT
AFGDLETAVAAVRNGATDYLTKPFKLDDALRTCRAAL---
>A0A497XAH4
ILIVDDVPTNIQVLAEALRRQ--YRIKVATNGRDALAVA---QPDLVLLDVMMPAMDGFEVCRRLKANPATRHIPVVFVT
AKDDVADEERGLMLGAVDYIAKPFNLPVVRARVRNHLALK
>A0A413G400
IVVADDEELEREAQKCALEKFG-CFIELAANGREALEAV-----DIAIMDIEMPGMNGLEASRTVRAEA---DCRIIFLT
AYGEFAYARQAVEMGAVNYLLKPCSDEDLFQVVGKVVEQI
>A0A2M6VDL1
VVVIDDDASIRRSLTTLLTRTG-YDVTVYEGADAFLQNP-----CVILLDMRMPGTVGVDLQAQLQTRLQAQSVPVVFAS
GDSRSEEIIRAMKQGAVDFLLKPFTPQSLLDALQRAMHL-
>A0A1T4MJW7
ILLVEDNEVNILVARSFLEKWG-ATIDVARNGQEALDMV-----RIILMDMHMPVMDGFKATAMLRQKG-I-RLPIIALT
ANLPHETAPGLAGLDVREIIVKPFVPDDFLRVILHY----
>S7T985
LLLVDDEERFRTTLGKRLVEGG-YEVLSVGSGMEALEVL-----DVVVLDIRMPGLSGIETLAEIREKH---GVEVLLLT
GHADVPSAVEGMRLGAFDYLMKPYEFQGLVAKIQDAYA--
>A0A1F1JRA0
ILIVEDNDRIASFLEKGLRSAG-YQTEVVADGRSGLTLA-----DLVVLDLGLPGLDGAELLEALRGQG--GTVPVVVLT
ARDSVEDTVSALEGGANDYMTKPFQFAELLARVRVRLAD-
>A0A1W1X6J9
VLVVDDSAIVRKIFTQELGKHD-IVVGTAPDPYVARDKI-----DVITLDVEMPRMDGLTFLKKLMKYH----TPTIIVS
SLTPREMALEALEYGAVEVLAKPDMSVQLVEKIRAA----
>A0A0N0I9Y9
ILIVEDNSLLRHHLTVQLKEFG-HQVDAAEDAKEADYFL-----DIAIVDLGLPGEDGLSMLRRWRANQ--VKLPVLVLT
ARESWQEKVAALNSGADDYVTKPFQLEEIVARMQALMRRN
>A0A840BDI5
ILVVEDDPDIRDAVAFTLETAG-HIVTAVGDGPAALAQL-----NLVVSDLRMQPMDGLQLLDAIRAGH--PQLPVMLMT
AYGDVGTAVAAMRAGACDFLLKPFEPAVLLEQVRRY----
>A0A369TJL6
VLVVEDETALVTLLRYNLEREG-FRVASAQDGEEALVMA-----DLILLDWMLPLTSGLEVCRRLRRQQETRDTPILMLT
ARGEEADKVRGLDSGADDYVTKPFSPAELIARIRAVLRRS
>B5EGD1
ILHLEDDPMDAELVLMALTAEG-CEVQVVSRRDEFDKAL-RGGMDLILADFALPAFDGMSALAMVRAKL--PDLPFVFVS
GKLGEEAAIESLKSGATDYVLKSR-LSRLGPAVQRALTE-
>A0A542E0Y9
ILLVEDERPLAEVVRRGLVKEG-FEVDVLHDGEEALWRA-----DVLVLDIMLPGLDGYQLVERLRERQ--VTTPVLMLT
ALDDEYDQAQAFDLGADDYLTKPFSFVVLAARLRALHRR-
>A0A1Y6CHL3
LMVVDDNQVNLELLERRLVNRG-FEVIRVSNALEVLAKA-----DLIVLDLYMPEKDGFETAAELKADAELNKIPILGYT
AALFDADFLKAKEAGCDDVCAKDGDIKSLLRVVHKLL---
>N2A2Q0
ILIIEDEESIADLERDYLELSN-FEVEVANDGEIGLKQA-----DLIILDLMLPGVDGFEICRKVRDS---KNTPIIMVS
AKKDDIDKIRGLGLGADDYMTKPFSPSELVARVKAHLARY
>A0A3E2XMX8
ILVVDDESRMRKLVKDFLTKKG-FTVIEAGDGEEAVDKF---DIALIILDVMMPKMDGWQVCREIRQYS---RVPIIMLT
AKSDEKDELQGFDLGVDEYITKPFSPKILVARVEAILRRS
>A0A366LQS4
LLVVDDEPNIRELLSASLRYSG-FEVIAASDGHEAVALA-----DLVVLDVMLPDLDGFAVAKRLRAGG--RRMPVVFLT
ARDGTDDKVHGLGVG-DDYVTKPFSLEEVVARIRAVLRRT
>A0A3M8GFY1
AVIVEDSRLARNELKELIKGHE-ILLGEAENVDKGFELV-----DLLFLDINMPEKDGFELLEMLDDV-----PITVFTT
AFD--EYAIKSFEYNALDYLLKPINAKRFALAIAKVKSKL
>A1K6H9
-FVLDDDPDAREVMRLMLDRAG-ATVRAFDTSEALLETW-LPNPAVLLLDIAMPGDSGFEVLRRLRLIGR-DPVPAIAVS
ALTHL-DESQFSTAGFRGRVGKPVEEAVLIQTIA------
>A0A7X0JPL1
VLIIDDSPTETHKLSGMLSKNG-HAVITADTGESGMDKA-----DVVLMDIVMPGLNGFQATRQLTKSPETANIPVIIVT
TKDQQTDKVWGMRQGAKAYLTKPIEEKTLLQTISDVM---
>A8HRX0
VLVADDDDAHRDLMCEMLRPLG-FIVFTAADGLACLEMA-----DLVLLDVSMPRLTGWETATALRTRVA-PRARIIMVS
ANAQEMGRRPAEPRHHDDQCVKPVDLRMLLEKIRAQL---
>A0A031MIW2
LLLVDDDPTFTRVMARALTRRG-LQVSTAGDAEEAMVVA-----DYAVLDLKMEGDSGLVLLPRLLELY---DLRVVILT
GYSSITTAVEAIKRGACNYLCKPADADDVLTALL------
>A0A2N9JMT9
VLLIEDEDAYRETVGYLLRKEG-FDVVEAADGTIGLAEF-----DIVLLDLMMPGLPGTEVCRRLRARS---SVPVIMVT
ARDDEIDKVVGLELGADDYVTKPFSHRELVARIRAVLRRG
>A0A2R7SRH8
VLVVDDSLTVRRVTQRLLERVG-FRVVLAKDGLDAMEKL--ELPSVVLSDIEMPRMDGFDLVRNMRADSRLAGLPVIMIT
SRIAQKHRDYAAQLGVDHYLGKPFDEEQVLGLIRQYT---
>A0A0F3GXK4.1
VLVADDNPYALHILSEMLRSMS-FDVAEVPSGGDAIGAV--VPFLVAFLDWQMPEISGIEAAQQMSVLE-LHAVPRIIVT
AYNTEDVLRMAEEADF-KVLVKPISPSTLFDAAMTA----
>A0A512RJE7
VLIVEDERSLAAEMEAFLKKAF-YLCDLAYTAKQGLTKM-----DFILLDLGLPDKDGLHVLGEARKNC--PDAAYIIIT
ARGQLEDRIQGLDLGADDYLPKPFSLLELQSRMQAIARRK
>A0A443IX08
IFLIEDDATLFNEIKERLSQWS-YDVYGVTDFGRVLQEF-----DLVVIDIQLPKFDGFHWCRMIRS----SNVPIIFLS
SRDHPTDMVMSMQLGADDFIQKPFHFDVLIAKIQATL---
>A0A376GKW8
VLIVDDNQSNQMILQHMLKFKN-ITSDIANNGMEALQKV-----DVILMDYHMPVLNGLETIQKIKEYFITTKTPLLLHS
SSEDEYLIQKAKELGITSRLLKPIKSEELFDTLRKTI---
>A0A4R2PCG3
ILLADDELRIRKLVSDFLIKAG-FEVLCARDGKEALDIF---KIALIILDVMMPNMNGWEVLKEIKELS---IVPVIMLT
ARGEEADQLKGFKLGANDYVNKPFSPSVLVARVENLLKR-
>A0A5K8AEJ1
ILVVDDYLVNQQVAFMHLTAAG-FRVDLAENGRQAVEAC-----DLVLMDVQMPILNGFDATAKIRQRERGRRTPIIALT
ANAMKGDEQKCLDAGMDGYLIKPVHRHQLIKTADHW----
>A0A4Y4CSW0
VLLVEDNDLNQQVALELLRQAG-MRVDVAENGAVAVDRV-----DIVLMDLQMPVMDGLTATREIRRLPGRGGLPIVAMT
ANAMAGDRERCLAAGMQDHVSKPIEPARLWACLRRW----
>A0A1M7FAW8
FIVIEDEPLIRKNIIKKIESLG-LVLGEASNGVDGILLV-----NIIITDIRMPQCDGLEVIKYVNRKY---DTKIIILS
GYDEFSYAKEAMRHNVHNYILKPIRTEELRETLVEIVNYF
>A0A656HLC1
VALVDDDKVTRILIGSALREHK-VTVLECGSAEELFALL-----DVIILDLVLPKVNGLDALTYLREHS---DVGVIMIS
SRASAEQRLNGLREGADDFIDKPVVAAELVFKVKSLAMRV
>A0A7W5GUX8
IFIVDDDASVREALAWLLRSRR-LASESFPSAEAFEARE-----HCLLLDVRMPGTSGLVLFDRLAERG-L-TLPVIFLT
GHADVPTAVDAVKRGAFDFCEKPFSDNALVDRIEHALGAS
>A0A174FEH5
LVIVDDEPILLEGLVKTYDGMG-YVVGFAQSGEQALKVI-----HVVLTDIRMKQISGLMVMEEIKKEN---ECQFVVLS
AYRDFEYAKKACDLGAFAYLLKPIEDEKLQATMTDVGKIC
>A0A1P9WRY2
LLLIDDDIAIQTSLSLLFRKEG-FAVRMADGPFETRDVL-----EAIVLDMNFSGDDGLRLLRYLREHL---TVPVILLT
GWGSIDLAVQGMKAGASDFITKPWQNEHLVQSVRTALKLS
>A0A4U0ZL81
ILLVDDEPMITEVGKEMISMLG-YDVITASSGMEALEIV--KKIDLFIIDMIMPQMSGGELFDKLKSLD--PDIKIMLSS
GYSLDGEAREIMNRGCRGFIQKPFTVSQLGEKIRDVL---
>A0A5N3PAY8
ILLVEDEDPVRAVNSRALSARG-YTVLEAASGVEAMQII--APVDLVVSDVVMPEMDGPTLLGELRKLY---DLKVIFVS
GYAEDAFRRNLPEGEEFNFLPKPFSLRQLVETVKQVI---
>B1ZTM1
VLIVDDLLSIHEMLEAVIQPTG-FSTAFATDGEKALARY-----DLVLADIDMKPMDGITLLKQLKLYE--PTAIVIIMT
AYASTESAVQALKFGAFDYLQKPFRVDELIATLRRGIEFK
>A0A841KVV7
VLVVDDEKEIRDAIEIYLKNEG-ITVIKARDGIEAIEKL-----HLIILDVMMPRLDGITTTFKIREK---QNIPIIILS
AKSENTDKILGLQVGADDYVTKPFNSMELVARVKSQLRRY
>A0A6N4TCQ2
VLLADDDVELIGMLKEYLEREG-FAITTVHDGEQAVAEA-----AIAVLDVMMPRMNGIEALRRIREHS---RMPVLMLT
ARGDDVDRIIGLELGADDYVPKPCTPRELLARLRAILRRT
>A0A4R3J670
IMAVDDDTDHLNLLETVLRPLG-FLLQPFSDAKTALTFV-----DLFLLDIDMPDMTGWELAEKLRENPKYRATPIVMVT
GHALE--ARQPVNRNGDAFVVKPYSLNDLVSRMAALL---
>A0A512L9Y7
LLLVDDEENIVSALVRLLRRDG-YRILKANSGKEGLELL-----GVIVSDQRMPEMTGAEFLSKVKALY---DTVRIMLS
GYTELDSVSDAINRGIYKFLTKPWEDDLLRANVEESFRLH
>A0A5K7X4Y6
ILIVEDNADAARSLQVLLGLMG-YEVNVVADGKAGIEAA-----DVIMSDIGLPGYDGYQLARQLRSEADLADIHLIAIS
GYGQPEDRKRSHDAGFDQHLVKPVDIQRLKKALDPL----
>A0A840SM21
VAIIDDEADMRESVSQWLELSG-FEPVTFEAAEPALKVI-----GVVITDIRMPGMDGMALLRRLQSVD---GLPVILMT
GHGDVPMAVEAMRIGAYDFMEKPFDPDRLAELCHKGGEAR
>A0A7W8DMX4
LLIVEDEGTVRTIVKHVLTAHG-YKVHEATSGQEALTLW--PEVDLVLTDMIMPGVSGHQLAAQLQTL---PEVKIIYTS
GYSAETFRRDSVLPEDAILLRKPYTAAQLLAEVHRL----
>A0A5B7WQW2
VVVADDELPAVEELAYLLSQDR-VQIFRATSGAAALKAL-----DALFLDIHMPALSGLDIARVISR-F--P-PHIVFVT
ADEDQ--ALEAFELAAVDYVLKPIRPQRLAESVRRICELV
>A0A2N5XKC7
INIVDDDPAVRDALSVLFELEG-YQVETFSNGEDFLAHL-----SAILLDVHMPGRSGLEVMEELTARH---AAPVLIIS
GQGDIPMAVAAIKQGAHDFIEKPFDGTEVVNRIEKILAN-
>A0A398CNM1
ILIADDEPINLQVLRHFLRGGS-YRIAQAKDGAEALDLL-----ALLLLDVMMPGMNGYEVCRRTRERWGPGELPVILLS
AQNRLRDLKLGFEAGANDYLTKPFTQGELLARTEIQLQLS
>A0LD39.1
ILIVDDRPANSMALRVSLSKLD-VQIIEAPSGNDALGLM-----ALMLLDVNMPGMDGYEVAKIARSWEQTKDIPIIFMT
AIHHDDARATGYQLGAADYIDKPVDTTILLSKVKVFVDLY
>A0A098TKW5
VLIVDDSSTIREMVLDLLIKHG-LTVVQASDGVEAKEKI-----DIVVTDIIMPNMNGYELCRWLKNEPKTKDIPVIMFT
TKSEEFDRYWGLKQGGDAYITKPYQPEELLETIHKLL---
>A0A5C8JA02
LLIVDDEPSIGLILEHYFAKE--YAVTIKLNGQEAMNWL---HVDCIVADYEMPFMNGFEFIRQLQSSIFFKDIPLVMLS
GKDETSDKILCLREGADDYMIKPFNPEELDIRIKNMLRR-
>A0A4Q7DB85
ILLVEDEQALSEPLSFLLEREG-YEVTVAEDGPSALAEF-----DLVLLDLMLPGIPGTEVCREIRTRS---SVPIIMLT
AKDSEVDIVVGLELGADDYVTKPYSTRELLARIRAVSRRH
>A0A1G9RMF5
VLVVDDEASLAELVSMALRYEG-WEVRSAGDGMTAVRLA-----DVVVLDIMLPDLGGLEVLSRMRAET--PELPVLFLT
AKDGVADRIAGLTAGGDDYVTKPFSLEEVVLRLRALLRRT
>K6D5C8
VLVVDDEPAIITLLQYNLQQSG-FDVSSAMDGEAGIKMV-----DIMILDLMLPKLDGIEVCKKLREDK--IMIPILMLT
AKGDEFDKILGLELGADDYMTKPFSPREVVARVKAIL---
>A0A517SKY3
ILIADDNLQNRELLEAYLADEG-HEILMAADGRQTVDVA-----DLILLDIMMPKLSGYEVCEKLKVDERTKNIPILMVT
ALRDMADIEKAVAAGADDFLSKPVHRIELKTRVKSLLRVR
>A0A085G9L2
LLVVDDHPINRRLLADQLSSMG-YQVVTANDGLDALDAM-----DIVLSDVNMPKLDGYGLTQKLRELG-Y-TLPVIGVT
ANALAEQRQRCLEAGMDNCLSKPVTLETLRDTLAYYS---
>A0A7K1U9Y8
LLLVEDEVILAGVVKETLEMNG-FHISHAINGVQGWEHY-----DVCIIDIMMPRKDGISLVKDIRAVD--EQTPIIFLT
AKSETTDVINGLQTGADDYMKKPFSLEELILRIKTLLK--
>A0A2N3IG33
ILIIDDEASIRNALREILEDEK-HEVKEAKNGEEGLAML-----DAAFCDIKMPKMDGMELLRKFRENG--KNTQIIMLS
AHGNIEIAVEATKYGAYHFLEKPPNLQQLLVTLRNALDKK
>A0A3M9NA54
FAIADDHKIFRDGIKMALTREN-LLLWEAEDGKDLMHKM-----DLILMDIRMPEIDGINAIEMLRKEY---NLKIIVVS
MYDDQQMISKMMEMGANAYLTKTTDPDEIYEAIITCM---
>U5C5A3
CIAVDDEPLALSLISRFIEQTF-LLLGKFENAIDALGFI-----DLIFLDIQMPDLSGMELARVLGK-S----PRIIFTT
AYN--QFAIEGYKVDALDYLLKPFSYEEFLKASTKAYQYL
>A0A0G3BUM8
VIVADDNQEAADSLAALLRLIG-ADVRVCYGADGVLETL-----DAAVIDLGMPDMDGYELARRLRAGSGTPDLLLVALS
GWGQEADKVSSATAGFQHHLVKPLRFEQLESILAQA----
>A0A094YTG5
LLIVDDEEIERKGMEVILKKND-IVIEQAKNGKKAVEMA-----DLILMDIKMPGMNGLEAVEKISELQ---QSKFIMVT
AYDTFEYARKAIQLGVKDYLIKPSKASEIVETIGRVLKEV
>A0A5C5ZZY3
ILIADDNLANRELIEAYLINID-CELETAVDGEDTLAKV-----DLILLDVMMPKLSGFEVCKKLKEDPATSSIMILMVT
ALSELGDIERGVQAGTDDFLSKPVNRVELVKRVENMLKLK
>H8Z519
ILVAEDQPINQHIITDMLRLLG-TEVTLAQNGREALEQL-----DLVLMDIQMPEMDGLTATEQLRTNPVWAKLPVVALT
AGVTTAERERTRSAGLSDLLAKPVRLKELQSMLSRW----
>A0A3S2UH69
LLIVDDEILIRQGIKHYINEQG-FIVGEAAHGKEALELI-----DIILTDIVMPIMDGEELTRILKEKY---QIGVIVLS
SFGDFDYVRSTFQNGVLDYILKPLNSDSLLTALRKMK---
>A0A3N1NVP7
VLVAEDNETNQRVIQRQLAMLG-FAADLCDDGHQALRRW-----ALVLTDLHMPGMDGYALTAAIRREEAGSPVPIVALT
ANAVTGEAERCEQLGFDDYLVKPVLLDTLKTSLERW----
>A0A095VNY8
AIIVDDENLARRGLAVRLRELQ-VVVAECANGQEALAAI-----DLVFLDIQMPGMDGFQVVNELQGDA---MPMVVFVT
AYD--EYAVEAFRVHAVDYVLKPIDDDRLHEAVERALAHR
>A0A5B9W0B0
ILITDDDPAARETLRDVFEPEG-YRTFLAESGEEAIDIV-----HLALMDMHLPRLSGLETIAIVRQMK--GIIPAILLS
ADRDDNLLRRALSENAFCVLAKPVSKSVVIYVVSKAIQKY
>A0A0K1EBL8
ILVVDDEPDARELLVTMLERCG-ATVVAAASAAEALEAV-----DLLLADIAMPGEDGYSLIRKVRRLRQGSRTLAVALT
AHARSEDRTRALRAGFNMHVPKPIDPAELVAVIASL----
>A0A2G8R228
ILLVEDNEINRMVAREMLTAAG-HKVTEARNGQIAVDLA-----DLILMDISMPVLDGREATRAIRAGQPSSQTPIIALT
ANAMAEEQAAFRNDGMNDILTKPLTQKGLIRIVSNH----
>A0A7R7IC45
ILVIEDDEDINRLLVHILKNSE-YEPVSAYSGSEALLRL-----DLILLDLMLPGVTGEELMDKIRIEN-GSNVPVIIIS
ARTTLEDKVTLLHKGADDYITKPFEKEEVLARVEARLRRY
>A0A7V8V3D2
ILLVDDDPSCLGMLSDVLGALG-IPVETARDGNEALEMI-----RIVLSDWQMPGMSGVELCRRVRQRPLSGYVYFILLT
SLDRQHNLVSGLRAGADDFITKPFDPEELHIRLRAANRIV
>A0A553ZYX6
ILVVDDEKELLQLVGTFLDKEG-YHVLTASDGYEATDLL-----DLVILDIMMEGIDGFELCKRIRETS---QIPVVMLT
AKSSEEDRIRGLKLGADDYVVKPFSPRELMARVEAVLRRM
>A0A848L559
LLVADDSLTIRKVIGMIFATED-FQVTAVDNGLDAISRT-----DVVLADVMMPGKSGYEVCEALKSDPATQGIPVVLLA
GTFEAFDENRARAARADDHIAKPFESQVLLDKVKALVGQ-
>A0A6N8JDG1
TIIVDDEKLSRSVLTLLLEKHA-VIVAVCADGITALEAI-----ELLFLDVEMPGLNGFEVLQACKDA----SFSIIITT
SHD--HYALDAIRHNALDYLMKPIIKEDLQEAVDKAQLRL
>A0A562IY04
VVVIDDIAPNLRLLESGLRTFG-LQVQAFTDSAAGLVWL-----DLLLLDLNMPPPTGFDILEALKCRDG-SCQPIIVIT
ALNDAPNRRKGLQLGANDYLCKPVDLSELLLRVRNTLQLS
>A0A2G1QPA0
ILIVDDSRTTLGLMEKLIRKIG-CEPVIYNDAVSFVDNI-----DIAVIDFQMPGMNGIELAERLLSHHR-AHKPVVMIT
ADRDTQVRMAAINTGVIEFLNKPIEPIEFRARIKNLVRLR
>A0A7G9G540
ILLAEDNDLNWEIADMLLSEYG-LEIERAENGQICVQKY-----DAVLMDIRMPVMDGYAAAKAIRASGRVSDIPIIAMT
ADAFSEDIQKSAACGMNGHVIKPIDTALVIQLLQKY----
>A0A4P6V4P4
ILIVDDDRRIRELLTLYLSQHG-YRVTATGSAADARRKM-----DLLVLDVMMPGESGVTLARALRAAD--SDVPILMLT
ARSETEQRIEGLDAGADDYLGKPFDPRELLLRIGNIVR--
>A4A426
CIIADDHPLFRDALSMLLSGSD-IDISHAENVAELHDLV-----DLLLLDLHMPGASGFSALGWFVGNY---DKPVIIVS
AHVQADTVRRAIDHGAAAFLSKSSGTDVMTACIRDVL---
>A0A4Q1T1C7
ILVVDDERPIADILKFTLEKEG-YQVHCAYDGDEAISLA-----DLVLLDIMLPKKDGMEVCKMIRKE---QNMPIIMLT
AKDSEIDKVLGLELGADDYVTKPFGTRELLARVKAHLRRA
>Q7NA42
IYLIDDDEAIRDSLSMLLETMN-WQVSSFPGAQEFLDRI--Q--GCILLDIRMPGKPGLALQADLLKLNS--TLPVIIMT
GHGNIDICRRAFKNGAFEFLTKPIDADLLIETVSSALLFH
>A0A1H6FGD2
ILVVEDDLDSRVLLKNVLSQAG-FEVRTGVNGEEAVAIF-----HFIWLDIQMPVMDGYMAATKIRILPAGEQVKIVALT
ANVFQEEHHKILAAGCNDVLGKPFLIPQIFELMHKYL---
>A0A5C0ZJH5
ILIIDDDPDVLTAVKLLLKREV-SEVIADKNPENIPAIL-----DLVLLDMNFTGNEGLYWLNRVKSLR---ELPVIMIT
AYGAIDLAVTSLKQGATDFIVKPWQNEHLLQVIGDI----
>A0A1C7ICF4
ILIVEDDKDIREAVAIYLKSQG-YEVFQAGDGVEGLEML-----HLAIVDIMMPRMDGITMTMKLREK---HDFPVIMLS
AKSEEVDKVMGLNIGADDYVTKPFTPMELMARVNSQMRRY
>A0A7W5U386
ALIVDDEAPAREELRFLLEEAG-VVVGEATNGEEALLLL-----DLVFLDIRMPGLSGLQVAQRLRDKQ--P-PSIIFTT
AYP--DHAVEAFDLAASDYLVKPFDADRLRRAVERAL---
>U2CYB2
ILVVDDEQNIVDVVKAYLEKEG-FEVITAMDGNTALKIF-----HLIVLDLMLPKVTGEEVCRKIRAVS---SLPIIMLT
AKVDEDNKIEGISIGADDYLTKPFSVRELVVRVRALLRRS
>A0A1I3GL41.1
ILLIEDSADDAELLLLELRRFG-VAVCRVSSVEELQKAL-GGVFDLVLADYSMPGLKAETALQVVQQSA--SDLSFVIVS
GTVGEETAVAMMRAGASDYVLKGR-LQRIGPIIERELK--
>A0A1T4VJA5
LLLVDDERAFSEALARRLTHRG-AEVMCAASGEEAVAVL--F--DVVVLDVKMPGIGGMGVLKHIRKYA--PETEVIMLT
GHADMDDAIRGMELGAYDYLLKPVNFTILLHRLQDA----
>A0A2A4G6W9
ILIIEDDPAIVELLEIHLQDQF-YTTSKALDGILGLDMA-----DLIILDLNLPGMDGVEVCKRIRVE---KEVPIIMLT
AKSEEIDRVLGLEIGADDYITKPFSVREFMARVKAVMRRS
>A0A517NEK9
VLVVEDDDLDVTILQVALLRSG-YQLTHASSLAEAIEAS-----DVIFTDLGLPDSIGLNAVEALSMAS--HSSAIIAMS
GQDQEQLYVDAVASGADNFLCKILTPTAVHRCIQQ-----
>A0A1H6YS93
IIVVEDEIRSREGLVNLLGRLS-YRVATAENGCVGLGMI-----DLVITDIKMPIMDGLSMIKQMRQGK---MSQVIILS
AFADFSYAQKAISFGVTEYILKPISVNYLIDVLSKIEDHY
>A0A3N7BLP3.1
LLVVDDNVCARTIFLGMAEDLG-LQVEMAKDGIEALAMI-----DLVLMDWQMPGMNGVDCVRRLQDDLS-QLPAVIMVT
AYGREEALKAARSQGARSVLIKPVTRSTLFQAVAEA----
>A0A4Q1IFZ0
ILVVDDELSICLLLENFLSE-S-YEVVSINNGLEALEWL-----DLILSDIQMPEMDGYDFLVNVRKRGFTKHTPIIMLS
ARSESKERIKSYKLGAQDYLTKPFNPEELEELVKKN----
>A0A1I0FQX4
VLIADDIMETQGYYGSLLSKAD-IVVGEVTNGEDAIKKT-----DIIIMDLNMSMMNGIAVTEKITLSN---DVAVIMVN
SHEDFQQMKKAMLAGARDCLIKPFQPEDLLDAIRRTYQ--
>A0A369XZE1
VVIAEDDPLTRMDIVEILTEAG-YDIGEASDGIEAITVC-----DIVLLDIKMPIITGLQVSKILADEN-F-EGCTVLLT
AYNIEEYINKASENKVMGYLLKPIEEKTFLSHLKLIFNNY
>K9DWV8
ILLVDDATETVEALAALLETEG-AQVTSAPGPSQALELV--ETFHLIISDIGMPEMDGYALLAALRTLQATASTPAIALS
GFTRPTDVSHALSAGFETHIRKPVDFDQFIATVARV----
>A0A4R5W429
VLCIEDNPANLVLIEQLMHSRP-IELLTANTGKLGIEIA-----DVILMDINLPDIHGFEILKALKEFGATASIPVIGLS
ANAMQVDIENGLAAGCLYYLTKPVKVRELMTTLDATL---
>G2J047
VLLVDDDIELSAMLADYLGQEG-FRVSRAADGESGLREA-----AIVVLDVMMPRLNGIEVLRRLRQHS---QVPVLMLT
ARGDDIDCIMGLELGADDYVTKPCAMRTLVARLKAL----
>A0YRJ6
ILIVDDTPENLRLLSSMLEEQS-YKVRKATNGKQALKAI-----DLILLDILMPEMNGYQIAKHLKSLDSTRDIPIIFLS
ALNDTMDKVFAFDVGGVDYITKPFQVQEVLVRVRTQITLR
>B7JUJ6
ILVVEDVRDNQLLMVKMLESVG-FQVRSANNGQEALEIW-----QLIWMDMRMPVMDGYEASRQIRHQET-TPVTIIALT
ATAFDEERKAILAVGCNDFVSKPFQEEVIFEMMQKYL---
>A0A502FJ49
ILLVEDHEELWDFLSRRLRRRG-FDVVLAHDGQQGVDMA-----DVVLMDMNLPVMDGWTAARTLRADPDTAAIPIIALT
AHAMSGDRDRMLEAGCNDYHPKPVDFPQLLQQIDAAM---
>A0A839ZDD0
VHIVDDDASLRIALGRLLNAAG-FDVHGYASTGEFLLNP-----GCLLLDVRLPGPSGLDLHEALAGQG---DLPVIVMS
GHADVPSCVRAMKAGAVDFLEKPIASQILLDAVGRALALD
>A0A1W1WEN6
VLVIDDDPTVLDLMQRMLTPMG-YRVITALTGLEGLKLA-----DVIILDILLPMVDGWSILTRIKREPLLMDIPVILLS
MA---PDAQRGYALGAVDVLAKPINRDRLFSALQKSV---
>A0A1D8GDW0
VLIVEDDPMVQEINKRFIAKLD-FRLAVASHGEEALKML-----QLILLDIFMPRVDGLTTLKEIRK----VNSDVILIT
ADKSVQTVQEAIRYGVVDYIIKPFKFDRFKEALQNYKRFK
>U7U6L6
VYIIDDDPSVRAALDDLLASVG-LNALSFASTRDFLAHP-----ACLVLDVRMPEQSGTDFHLQMESRG---HMPVIFIT
GHGDIHMAVKAIKHGAWDFLTKPFVDQALIDAVQSALAAD
>A0A1M7TAV5
ILIAEDEPHIVESLRFLLEREG-YRVSAAGDGEAALRLA-----SLLILDVMLPRMNGFEVLRRLRADAALRGTPVLMLT
AKGQSHDRRTAQEIGADAFITKPFSNSDVVAQVRRL----
>A0A371QS67
VLIVEDDPTMRVVLKRTLMESSLGEVYEAENGKIGLDML-----DLMLVDIYMPVMDGMEMLDYAAEHPEWRNIPAVVVS
TENDEKRIDAILRRGM-GFVHKEFTSSLLEDQIME-----
>Q72FU5
ILLVEDELSMRLGMQHALSRAG-YEVAAADTAEAARHAL--F--DLVITDLRLPGMSGMELLDSIREMH--PGTGVILIT
AFPEVELAVQAIKAGAFDFLCKPFQSDGLLIAVERFFRFL
>A0A2T6E5T9
VMIVDDSSFFRTRIRGLIDAHQ-LVIGEASNGREAIDLA-----DVITMDYEMPMMDGISAVREIMNRQ----TPILMFS
SLTQSRVTLDALDAGAVDYLPKSALKKALCEKIIAIA---
>A0A7H1NPH7
ILLVEDDLAMQHSVSKALDLVG-FVVECCSTNQEGLERI-----DVIIVDLTEDTL-GEDLIRKIRGCQ--IDSPIICLS
SVDKAQIKVGVFAAGADDYLVKPFASVELVARVQAVLRR-
>A9GA39
ILVADDNADMREYLVHLLTPR--WSVEAASNGRAALAAA-----DLVVSDVMMPELDGVELLRELRADPRTSSVPVVLVS
ARAGEDAVVEGLDTGADDYLVKPFSPRELLARVRTQIEMA
>A0A517N962
LLFVEDDPDFVAGCIRWFQRNG-HSVTHTTSGQDGIDQC-----DVAVLDWNLPGLSGLELVQRMRDMN--PETEIIVLT
GEATIENAVESMRQGVFDFLSKPFPMGELETRCLRALERR
>A0A2R8AJQ9
VLLVEDEPAQREILRYNLTSEG-YDVTMAENGDDALILV-----DLILLDWMLPGASGIEICRQIKTRKETRAIPVIMLS
ARSEEVDRVRGLETGADDYVVKPYSVSELMARIRTQLRRT
>A0A1M6E947
CIVIEDQMPARKILQRYIGDVE-LLKGSFSNALDAMEYL-----DLIFLDIHLPKLSGIDFLTILNK------PFVIITT
AFP--DYALQGYELEVVDYLLKPFSFERFLKAVVKVERLT
>A0A1H6FD90
ALVVDDQKQWRDVTARVLTSEG-FTVIQAANREDAYHKL--F--TIVILDLRLVDVDGLDILYHIKESN---DTKVIMFT
GYPED--L-KSHPKVADYFLLKPFTGEKLR----------
>A0A1U9Z3K4
ILVVDDEADIRDIVSGILSDEG-HETRVAHDSDSALAAI-----RLIFLDIWMQGLDGLALLEEIKSRY---DLPVVMIS
GHGNIETAVSSIKRGAFDFIEKPFKADRLVLIAERALENS
>A0A4U3L8P7
VLVADDNVINQILLTKMLSVLG-INADVTDNGMKALEAC-----DIIFMDYQMPGTDGVEAAKNIKDINRKPKPVVILMT
SNLLINDYYLSHPGTVDDFLKKPFTLQEIGAIIEKWE---
>A0A347ZT51
ILVVDDEERMLRFIRLNLEHDG-FQVIEAIKGHEALDKM-----DMILLDVMLPDLDGFEVLKMVREIS---NIPVIMLT
AKGEEDDRVRGLELGADDYVTKPFSPRELVSRVKAVLRRV
>A0A7W7Y6C2.1
VLVAEDNHINRKSIQMMLRDLA-EDIKFAENGLQAVDMF-----ELILMDVQMPIMDGLDAAREIRKFETGRQVPIIALT
ANAMPGDREKCINAGMTDYITKPVRKKNLMDIISAH----
>A0A398CLG5
--IVDDSGVMRKNIRTILERGN-HVVMEVSDGREVLQNY-----DIVTMDISMPGMDGIEALQGLLKVF---GAKVIMIS
AMGQKAQVLEAIRYGAKSYLVKPIEAQKLLSTVTNVINL-
>A0A6H1TXW5
LLLIDDDPNLILLVKDYLEFRG-YMVVTAENGREALEIL-----DMIICDVMMPEMDGYSFVQHVRKDPRFDWIPILFLS
AKGQSEDRIKGLTKGADVYMVKPFEPEELVAQVESSLKQT
>A0A0P8W8P0
IAVCDDNIDELSNMVQLINLYN-CEHAAFSNGFELISAL---RFDIYCLDIMMPGFTGIDAAKEIRTFD--KTAPILFFT
SSP--EFALESYSVKAINYVLKPISKEKLFFTFDELLEQ-
>A0A7Y9LLS6
VLVVDDEPTVRMLVADILDELG-YTAIEADDGPSGLRIL--ARIDLLISDVGLPGMNGRQMADAARVS---PELKVLFIT
GYAENSVVGNGHLAHGMQVLTKPFAVDVMADRIRAII---
>A0A4V3GYH1
ILVVDDEVNIVELVKFNLEKEG-YEVITAYDGEEAINKA-----NLIVLDLMLPKLDGFDVCRQIRKDNQLKRTPIIMLS
AKGEEIDKILGLELGADDYVTKPFSPRELIARVKAVLRRI
>A0A6G9IBY7
VLIVEDDPMVAELNRKYLQMIG-FKVGQVSDGEEALHYI-----SLLLLDVFMPKMDGLKLLQHIRTSY--PKIDIIMVT
AACNTSDIQTALRLGVIDYIVKPFTFGRFRTALLSYQERV
>E4TGU7
ILLVDDEVSVTKALIRELMMVD-AEVVSFNSALDALKYI-----DIIISDVLMPEMDGITFLGIVKEKY---HNIRIILS
GHVDINKVMVALYSGANDYLPKPWDKNKILDKIELYIKLQ
>A0A2U3DAT2
ILVVDDAAFMRMMVKTMVERAG-HHIAEAQNGQEAVALY-----DLVTMDITMPEMDGIEAVKQIKSQD--AHAKVIMCS
AMGQQQMVIEAIQSGASDFVVKPFQEPRLLEAIQKVL---
>Q21HX3
ILILEDNRDIAESVGEFFELNG-HHIDYAMDGLTAMHLA-----DIYLFDIGVPGTDGISLTKRLRIDGN-DQTPIIFLT
ARETLEDKIKGFESGCDDYVVKPFQLKELLVRVNAIYKRS
>T2KLP8
CIIIDDEPLAIDVVESYLKQMG-MIVAKCTNPLEAITLL-----DLVFLDIEMPNLSGIDLVKSIEN------PQFIFTT
AYP--QYALDGFNLNATDYLVKPIPFHRFIKAVTRAKEKY
>A0A1Y0G859
ILIVDDDTDLLDLLSMRLTASG-YEVETAQSAEIAINRL-----QLVITDMRMSGMDGMALFEYIHRTT---TLPVIILT
AHGTIPDAVAAAQRGVFGYLSKPFDSKALLAQVVK-----
>A0A1I0R796
ILVIEDEQNVADLIKKGLEEEG-YAISHASDGKSGLKAL-----NLVILDILLPEMNGLEVCKNIRQSNK-SETPILMLT
ALGSPENVALGLDSGADDYLSKPFKLIELKARIRNLL---
>A0A2X0IKU3
VLVADDDIDIRNLVSYKLTHAG-HDVIAAENGLAALKSV-----DLVLLDVRMPGMSGLDVCRELRADAATRALPVILLT
ARSQEADVETGFAAGADDYIVKPFSPRELISRVEAVLARL
>A0A0Q6MH49
VLVVDDAPQSLGALCVSLEAEG-YTVLVARDGESALARL-----DAILLDALMPGLSGFETCRRIKQDPALSHIPVIFMT
GLSETPHIVEGFESGGVDYVVKPVRAQEVLVRLATHVRNA
>L0EAQ9
VLIVDDEPLICQGIRSLLADSG-INIVTATSGHEALDHV-----DLIITDIQMPGMSGIELMHQAKMLK---WVQTFVVS
AHESFQYAQMAIRLGAKDYLIKPLDHGQFLDRVRDVL---
>A0A2S0MU98
ILIVDDERDIRELVADILEDEG-YETRLAGNSDDCMAEI-----ALLILDIWLKDMDGIDILKAVKRDN---DVPVVIIS
GHGNIEIAVAAIKQGAYDFIEKPFNIDQLMVVIRRAMETS
>A0A0B7MJ83
ILIVDDEDRMRRLVGDFLKKQG-YAVTEAADGREALDLF---DIDLIILDVMMPEYDGWAVCREIRKTS---QVPIIMLT
ARGEESDELFGFDLGADEYIAKPFSLKILAARVQALLKRT
>A0A6I4P137
VLVVDDDIALAEMIGIVLRSEG-FEPVFWGDGSGALGAF-----DLVLLDLMLPGLDGIEVCSRIRAES---GTPIIMLT
AKSDTADVVRGLESGADDYIVKPFNPKELIARVRTRL---
>A0A1R1LKE0
ILVVEDEDSLREQLCRSLKNNQ-YVVDAAADGEEGLYLA-----DLAIVDLGLPKLSGLELIRRLRSGS--VDYPILILT
ARGDWQDKVEGLEAGADDYLTKPFHMEELIARINALLRRS
>A0A081NAW9
ILIVEDARDQRLMLSVMLRKKG-HQVLEAANGEEALAIL---TVRIVISDWMMPEMDGIELLKTIRSSEIEHYTYFILLT
GKTEREAVIEGMNCGADDFLTKPVNFEELDARLNAGVRII
>A0A372JNJ9
VLLVEDDLRLAAALATHLRRGG-YEVTHARTAADGVRLA-----DFVLLDLGLPDADGLKALERVRR-G--SDVPLIVVT
ARAG--DVLKGLHRGADDYLVKPVRPDELLARMRAV----
>A0YP70
VLIVEDELLIAKGLARKLQKLG-YSVGIVSDGNKALEKV-----DLVLMDIVIKEMDGIETAEKINESF---NIPVIYVT
AYADDSTLERAELTGSYGYILKPYKDRELHATIKLALRKH
>A0A075P2F7
VLVVDDSALIRKVLSEIIQSDS-LLVGAAPDAYVAKRMV-----DVITLDIEMPKVDGLRFLEVMMKAV----TPVVMIS
TLTESNATLRALELGAVDFMAKPDYAHTIIQKVKA-----
>A0A564W514
ILVVDDESRMRKLVKDFLTKKN-FQVLEAGDGEEAMDIF---DIALLILDVMMPKMDGWEVCREIRKNS---KVPIIMLT
ARGDERDELLGFELGVDEYISKPFSPKILVARVEAILRRT
>A0A6B9ZKC1
ILIVEDQFIEAHALERMLLRAG-YMCDIATSVQEALAVI-----DMVLLDIQLKGLTGIDLAERLNQR----NIAFVYLS
ANSNRTILEQAKRTQPYGFLVKPFRQKDVLIMLDVAWYLH
>A0A2R7S258
VMLVEDDAEVRAVAQQFLAMLG-CEVTACASAELALPLL--AGFALLLTDIALGGMRGTELAAQAQQR---PDLAVLLMS
GFSAELLDADRDAPPSWELLPKPYSRNELASAIARVMS--
>A0A7C9TQA6
VAVVDDHESVRLGLKAAFLDEG-YFILAAATVDELIRDL-NREVDVVVLDLSL--GDGSTVTDNVKRCQ--IGAAVLVHS
IADRVASVREALAAGAAGVIPKSSATRTVLQAAATVA---
>A0A1W6ZSX4
ILLAEDDTDMRRFLVKALQNAG-FNVVSYDNGLSAYQRL-----ELLLTDIVMPEMDGIELARRASELD--PDIKIMFIT
GFAAVALNADSQAPKHAKVLSKPVHLRDLVNEVQKMLA--
>B8EJD1
VLIVEDEPLILMNAVCIIEDAG-FTALVAGNADEAILIL---DIRVVFTDIEMPGMDGVKLARAIRGRW---PIDLILTS
GRR--LVSPEDIPVRG-RFLAKPYRPADVVEALQQM----
>A0A378RNB4
LLLVEDERELSHNIVQFLE-AN-YVCEQAFTFREAMDKL-----DCILLDLGLPGGDGLLLLEEIKKLN--IDSSILIIS
ARNALEDKIQGLELGADDYLAKPFALPELSIRIHAQLRRR
>A0A839ISD1
VLIVDDTPMNISVLVGLLKPD--YRTVVAKDGEQALNRV-----DLILLDIMMPGIDGYEVCRQLKADPRTKNIPVIFIS
AMSDIGDEEKGLELGAVDYITKPISPPIVKARIRTHLAAA
>A0A7Y9HL98
VLVVDDNIDAAQTLQLLLAAAG-HQVSVAHTALAALEAA-----ELCLLDIGLPDISGYDLARGLRALPHTTGATLVAVT
GYGRREDREQATAAGFDHYFVKPVDVEALLALI-------
>A0A0P8V1M7
ILVVDDEEHIIELIRFNLETNG-YNVISANDGKEALKKV-----DLVILDLMLPSIDGIEICKILRKDKETEKLPIIMLT
AKSEEIDMILGLEIGADDYITKPFSIRELLARIKAVLRRT
>A0A1H0THM3
ILLAEDDEIMRISIYDRLGKQG-WRVDEAENGLAALELY-----HLIVSDIRMPGLDGLSLLRNVQKNS--PETDVIIMT
AYGSVDDAIECLRIGAADYILKPFDMDDLIIRISRLLEAQ
>A0A1H0KK21
VLLIEDDERVAGALAPALRRRG-LDVAWAGTGSAGLREA-----DVIVLDLGLPDVDGISLLRRLRDVS---EVPVIIAT
ARGETVDRVLGFDNGAHDYLVKPYHLDELVARIRNIIRQR
>A0A5C5ZR75
ILLVDDDAEIIESLRLALEAND-YEVLVARDGNQGLALI-----DLVILDMMMPKRSGFLVLEKLRRTQ--DPPRVIMIT
ANEGNRHKAYAETLGVDDYLRKPFPMDQLIMSVKRLL---
>A0A6I6JSC2
CLIVDDEPLAIEVLKTHLSKIS-IIAGTACDAYDAFNFL-----DLMFLDIHMPEMKGTELIKTLKN------PHVILTT
AHR--QYALQGYDLNVLDYLLKPISFERFMQAIDKFNA--
>A0A4R5BB97
LLLIDDDPSDVLLVEKMLAESG-ADIAVAGDLATARRTL-----QCIIVDLSTPGIDRLDGLRQVLALS--GPAAVVVLT
GLDDAHLGVRAVAAGAEDYLVKQVDAPLLARAIRYAIERK
>A0A7U6GIS4
ILYVDDSLSMRELVKRQLQSLG-FKVDVAVDGHQGYQKM-----ALLISDIQMPVMDGFQLISKLRGEKRFQSVPIIILT
TLSDEHSREQGKEVGADRFISKGLSMGQLQSAVIEFL---
>A0A5M6IX57
VLVVEDNAALAGQTRGALTQAG-FAVDLAPDGEEGQFLG-----DAVVLDLGLPKLDGLSVLRRWRASG--RAMPVLILT
ARGTWTEKVEGLNAGADDYLAKPFAMAELVARLHALIRRA
>A0A1B4V5S2
LLVVDDEPGIRNFLQRALAREY-GLVEAAETAEDAEQIR---HFDLLIVDVALPGRSGLEWIQALRRNG--DGTDVIFIS
AYADLDSTINALRVGAADFILKPFRLEQMTASIERCLQCR
>A0A2U2PF53
ILLVEDNPMNVMVARKFLEKWG-ASVDVASNGLEALSRL-----HLVLMDIHMPVMDGYESASRMRQDK--VTIPIIALT
ADLPNETDNQIQKTGIDDIIIKPFLPDDLYRKVVQYC---
>A0A4R1RTR1
VLIVDDEAIIRDGIAAVIDEQG-FTIGAAPNGVEALEMI-----HIVITDLRMPVLDGLELIARVKQTY---GIAFVVLS
GYGEFESAKTAMHYGVRHYLLKPCNENQIIQVLLELKEEL
>A0A656HFK9
VLIVEDEPRIRQFLRTALESEG-CKVLEAPTVAGGLGLA-----SAVILDLGLPDADGLEFIRTLRSWS---DVPVLVLS
ARNLEADKVAALDMGADDYLAKPFSVAELLARLRALRRRR
>D8JVQ1
ALVVEDDKDLNRQLAAALADAG-FAVDTAADGEEGYFLG-----DVVILDIGLPKIDGISILEQWRRSD--RKMPVILLT
ARDRWSDKVTGMDAGADDYLAKPFHMEELLARVRAQIRRA
>A0A1Y5TW78
ILVVDDDVRLAALLRRFLSEHG-YRVTVATGAEDARQKR-----DLLVVDRMMPGESGTDFVRSVRETEG-PATPIMMLT
ALGESEDRIAGLEAGVDDYLTKPFEPRELLLRIEAILRRT
>A0LFZ5
VLLVDDEKDFLETLVKRLRKRN-LAVDAVTSGEEALEVL--A--DVVVLDVRMPGMSGLETLREIKKQY---VIEIIMLT
GHANMEVAIEGMELGAFDYLLKPMDIDELLYKLQDAYKKK
>A0A1D3TYU5
LLIVDDEALVRNAMSKMIDESG-FRILQAEDGRDALRIL-SEKVNMVMTDIAMPFMDGLELTKIIYEEY---DIYIVILT
GYGEFEYARKAIKYGVKNYILKPVGAATLYEEMKKICTHL
>A0A1E8FAU9
ILVAEDNESNRLIVENQLLKED-IQLIFAENGKQAVEIS-----DVILMDISMPEMDGLEATRRIISAQGIAQTPIIALT
AHSMENEINRFKVAGMCDHLSKPCTKKCLFEKINYWS---
>A0A2R7SXJ5
LLLAEDNDVNVLVIEGMLAPLG-HRITRVQDGEQALAAL-----DLVLMDMLMPGLDGLGATRQWRAVEAAPHTHIVALT
ANAFDTDAQQSLAAGCDAHLTKPISLAALLQALAKY----
>A0A2P8E3N7
VLVAEDESLIRLDLIEMLGEEG-YEVGEAADGASAVRLT-----DLVVMDVKMPVLDGISAAARIVEQR---IAPVLILT
AFSQRDLVERAREAGAMAYLVKPFTKADLVPAIEMALSRH
>A0A4V3UR43
ILVAEDHPVNQQVIQRQLAQLG-YRSVITGNGAEALTRI-----AALLADLHMPQMDGMQLTLSIRQSEAGRRLPIVALT
AAALSGERERCFQAGMDGFLIKPSGLQQLREALERF----
>A0A127F3G2
ILLVDDDDAVREVTASMLRDMG-YVVVEAGSGGAALEVV---QLELVLLDFAMPGMNGAELARQIQIKR--PTLPFLFIT
GFVDQSE-LSGVSEAFI--VRKPFVDDELGTKIRTLL---
>A0A221KDE2
VHLVDDEASVRDALSFLFSSHG-LNVCTYPDGPTLLAA------GCLLLDVRMEPLSGLQLHDELIARG---SLPVIFLS
GHGDIPMAVDALRKGALDFVEKPFSDHALVERVQRALALA
>Q1N2H1
VWIIDDDRSIRWVLEKALEQEN-IESHSFESGEKVLNAL-----DAIVSDVRMPGMDGLELLKQVHEIQ---DIPVIIMT
AHSDLDSAVNSYQQGAFEYLPKPFDVDEAVALIKRAINHR
>A0A1W2BYZ8
LLIVDDVPANLHTLMETLGDN--YRFIPAKDGEQALKKL---LPDLILLDIMMPGMDGYEVCERVKANEKTKNIPVIFVT
AISEIEDAAKGFQAGAVDFIQKPLNPPMVKARVDLHIKLH
>A0A420VF50
ILVVDDEPSIVTLLTFNLERAG-FEVQSADDGLKGLKMA-----DLIILDLMLPGMDGLEICKTLRQEK--NSTPILILT
AKEDEFDKILGLELGADDYLTKPFSPREVVARVKAILRRT
>A0A238KSH6
ILIVEDEIALSEVVRDYLIADG-MKVDILHEGTQAVPTA-----DLLVLDLMLPGVDGLTICREVRRTS---DVPIIMTT
AKVEEIDRLVGLSLGADDYMCKPYSPRELVARVQAILRRT
>A0A5R8ZXK4
ILLIEDDRALRENTAELLELSN-YNVLTAPNGKVGIATA-----DVIICDIMMPEVDGYGVLKELSANELTKNIPFIFLS
AITEHKSVRKGMDLGADDYLTKPFEEEDLISAIESRLAKA
>A8FXU9
ILLVEDDHSLREALLDTLLLAQ-YECTDVSSAEEAIIKL-----DMVISDVQMEGIGGIGLLNYLHQHT---QIPVLLMT
AYATIDNAVNAIKLGAVDYLAKPFAPEVLLNQVSRY----
>A0A1Y6B5I5
ILVAEDDEAVRTFVTRALELRG-FQVTAVNDGLQALESL-----DLLVTDIVMPGLDGIGLALKVTRDH--PDLPVLLMT
GYSAERQRAHNLDELIAEVVVKPFTLKQICDAAES-----
>A0A1M7LBL5
ILIVDDDKEIAELVEIYLIGEG-YQVFKAYHAKEALEIL-----HLVILDIMMPGIDGIQLCKQIRVDN---AVPIIMLS
AKSTDDDKINGLATGADDYVTKPFNPLELLARVKSQLRRY
>K9W523
VLVVEDSATDLEVISLYLKQAG-LSVVVAKNSQEAHEII-----NLIILDVILPDQSGFELCRELKNNPITNKIPVVISS
SKNTDVDKLWGNMLGADAYITKPVNQVELIETIKTL----
>A0A0Q6VR82.1
VLVVDDNATVREILAAMASGFG-WQATAAASAPEALRCI---PFDLMLLDWRMPDIDGIECLRLLARRERLPMPTVLMLT
AFRREEVMQRLAEVQLPEILTKPVTPTALHDAC-------
>A0A1W6ML57
IILAEDEPALGMIVKESLETRG-FKVRLCNDGAKAYKAF-----HALVLDVMMPELDGFSLAKKIRLEN--EQIPIIFLT
AKSQTEDVLEGFDVGGNDYLKKPFSMEELIVRIKNLLNRQ
>A0A7H8PPR7
ILLVDDDEDILFSARISLKKYF-KQILTTSTPKKITQLV-----DVVLLDMNYDGKEGIYWLEHIKKIS---ETTVILMT
AFGSVHLAVEAIKKGATDFILKPWDNDKLYSTINAGVELS
>A0A373DX43
ILIVEDEERIATFVGKGLRAAG-HAVDITGSGEDALAAL-----DLVILDVGLPGMNGFEVLEVLRGTG--DGVAVIMLT
AQGSLEDTVRGLDGGADDYLVKPFRFEELLARVRARLRD-
>A0A5Q0BNP0.1
ILVVEDDEAFAKIVRDLSRKRG-FKCLVAEDGVIGLELA-----TGIVLDVGLPRMDGWTVMERLKQQSETRHIPVHFMS
AADS---RLRGMEMGAVGYLTKPVSKEQIEIAFERI----
>A0A4Q1SKI0
LLLIDDDRSLAALLAEYCTAAG-FSISSALSGEEGILRS-----FLIILDVMMPGIDGFEVLKRLRQT--T-NIPVLMLT
TRDAGADRVRGLEGGADDYLAKPFQPEELVARIKSILRRV
>A0A4R1PZ02
TIIVDDEAPICDELEYLLKAED-IVVGKFSHSLEALENI-----DLVLLDIKMPGLTGLELARMLSYQ---P-PLIIFTT
AFP--EHALEAFTTPAVGYLTKPVTYASLAQALEKIRAI-
>U5C5D6
ILFVDDDKIQHMINKKNMLRLR-LELFFFENPYLALDWL-----DLLMLDVNMPEMNGWEFLDELNKLK---LIDVKMLT
SSLDPDDIENSMYTQISGFLIKPLQNEVISDIL-------
>A0A2T1C483
VLVVEDTISEMELISGYLRDSG-YTVISTTDAKEALVKA-----DVVVSDVVMPGMSGLELCRSLKKNAGTQKLPVVICT
SKNQELDRLWAMKQGADAYVTKPFTKEELVRAVRL-----
>A0A839LFD8
VLLVEDDLHMQLGCVQALQLAG-LAAHAVASVEEARPLL-----GVVVTDMRLPGADGLSLVRHSQEMD---ALPIIMIT
GHGDVSLAVEAMRAGAYDFIPKPFSPEHLVEVVRRALDKR
>A0A2V1JWZ9
VLIVEDDAALAENLFSSLEADG-FVPDIAYDGSMAIEAI-----DLIVLDIGLPHVDGWTVLRHLRTELGL-STPVLILT
ARQEIEDKRIGFNLGADDYQTKPFSLEEISLRLHALLRRS
>D6Z075
ILVIDDDLRMRQLLRDTLASAG-FTAELCADGREAAQLL-----NVILTDLQMPHFSGIEILEQALAAN---DSMVVLVT
GHGTVESAVEAIKKGAYDYIQKPFEPDELLLTVQRATEHA
>A0A1I6E5N4
ILVADEVATNRIVLKVKLSSAY-YDVQLAETAAAARKAM-----DMVIADARLGGTHGLTLCRTIKADPSTMHIPVLLLT
ADDDPELRLKALAAGADDILDKPPEESLLLARVRNLLRAR
>A0A225DPW9
ILVVDDNVDAAESLALLLRLSG-HEVRVAHAGLAAIAIA-----QAVILDIGMPGMDGYAVARALRTHVGGQERILVTLS
GYGQEEDRQRSREAGCNGHLVKPVNLPDLEKLLASL----
>B9XAI5
VAIVEDHAGYRETLGQIFADTD-FVVASCANAESALKQI-----NLVLMDINLPGQSGIECLRALKAET---GLRVVMLT
SYDDNENLFQSLTAGADGYLLKRVARARLLEALRDIV---
>A0A173MHB1
IFVVEDDAWYGEILEYQLSLND-YAVQRFTTAQECLKNL-----DLITIDYAMPDMNGITLFKKIKETN--PDTPVIMIS
AQENISTAVELLKLGINDYIVKDDNTKELWNSVIRIR---
>A0A5B2VAZ1
VLVVEDNVDVGRFSTQLLEDLG-YETTWAANADEALRLL--DGFDVVFTDVVMPGMSGVELGQEIRRRH--PDLPVILTS
GYSH-VLAEEGR--HGFELVQKPYAVEELSRVLRRIA---
>A0A841KN36
LLVVDDEPILLKGLKYSLEQET-YEIDTAEDGMEALAKA-----DLIILDLMLPSIDGLEVCKRIREKS---MVPIIILT
AKGEDTSKILGLEYGADDYLTKPFNILELKARIKAIFRRV
>D6U6F1
LLVVDDDPRITDLLRRILAYEG-YSVAVATSGDDALKRT-----DLIVLDVMLPGLNGLEVVQRLRVAG--DNVPILLLT
ARDTVADRVKGFEIGADDYVVKPFAPEELVARIKALLRRN
>A0A084JLL0
LMIVDDEQIIREALSQLIESIG-YLIATAKNGMEAYDII-----DVVITDIRMPILNGLDLIERSIKSD---HITFILLS
GYNDFEYAKQAMKYGVRYYLLKPTDKNELIESLVSIRKER
>A0A231RI25
VLLAEDEDMIRNGIKYSIDLED-CVVGEACNGEEGLEKI-----DIVLTDINMPIMDGIAMIEQGQKLH---TFSSIIIS
GYNEFHLAKQALHLGVSDFLVKPLEEEQLIKALESAKSKV
>A0A7W5DZ03
VLVVDDRRDVRHISQHFLEKAG-AKVATAEDGQQGIDAA-----DLIVMDMQMPNVDGLHATAQLRSEG--IQWPIIALT
ADAMKGDRDRCLNGGCDDYLSKPIDHMRLVSMV-------
>W9V6W5
LLLVEDDLDLAQTLVDYLDLEG-IRCDHASNGMAGLELM-----DALLLDLNLPRLDGLSVCQRLRADG--NDTPILMLT
ARDQLEDKLDGFRAGTDDYLVKPFALQELVVRVQALARRR
>A0A517WT75
ILVVDDEQDTALFLKKLLEEHG-YHVTIAKDGGQAHSSF-----DFVILDLIIPHESGFEICERMKQKE--SDVPILILT
AIDSPESRQLAKRVGADGYLLKPFNPDELLEMIKEIS---
>A0A0D0PCC3
LFVVDDDPDHLDSLCDLLAAAG-HEPVPFAGARAAIDAA-----SLVLTDLRMPGLDGIGLLMEVAERG---DLPVILLT
GHGDVDHAVRAMRAGAEDFLEKPYDAEHLLSVVERTLKTA
>A0A0Q4FIF2
VGIVDDHELLLDGLTMYMRSND-LDVISVTGWFEMIRHP--FAPDVVVMDLQLQEPISIETRVRTCL----GA-LVVVVS
AIDTDEIRERSLAAGASAFVSKSSPADSVVDAVRTAWSDR
>A0A177QKC6
ILVIEDETKVGCFIRRALEEES-YAVDLCEDGAKGLQMA-----DLLIVDLMLPSLPGLEILKGVRQAR--IHTPILILT
AQSQVDQRVKGLDAGADDYLTKPFAIDELLARIRALLRR-
>W1N2T2
ILLIEDERDVREAACLTMELAG-MTVLAFDRAEPALAQL-----GIVLSDIKMPGMDGMALLARVQRLD---ELPVILIS
GHADIAMAVEAVRGGAYDFIEKPADPERLIEEVRRAQRTR
>A0A857J1F4
-VVVEDEPQIRTFIRSALEQQG-WTVHEAATAERGIVEA-----DLLVLDLGLPDADGVSVIEAVRAWS---TVAILVLS
ARSDEQDKIRALDAGADDYLTKPFGMGELMARLRAIRR--
>E6TXL0
VLLVDDEVFVRKGLRSLIEKCG-YDVSEADDGEDAFEVI-----DVVITDIKMPIVDGLELIKKVRETL--HDTKFIIIS
GYNDFSYAQRAVKYGVVDFVLKPIDKEEFEGILTDLHRRL
>A0A0D2JT27
IMVVDDEDNVRHLARTILERKG-YSVLGASSGEAALSLF---KIHLVIMDLGMPGMSGTQCLERLLALK--PDLKFMVAS
GYARKQDAKGMASLGEVPFLGKPFTVKDLLFKVRQVID--
>A0A3P7NWA5
ILLVEDQKEISDIVMKYITKEG-YGVAVASNGFEALELF-----HLVLLDIMMPGVNGFEVLKEIRKIS---DVPVIMLT
AKQEEIDRLKGFEIGADDYVIKPFSPRELMKRIQVFLKRI
>A0A0B7IVT7
VLVVDDEIGIRELLRDILQDEG-YQVQLAENAAEAREYR-----DVVLLDIWMPDCDGITLLKEWTGGM---TMPVVMMS
GHGTIDTAVEATRIGAFDFLEKPIALQKLLKTVNAALKHS
>A0A369C0L7
LLLVEDDSLLGDGIRAGLEQGG-NTVDWVRDGVAADLAL-----DAAILDLNLPRRDGLRVLRDLRERG---EVPVLILT
ARDTVSDRVTGLDTGADDYLVKPFDLDELSARLRALVRRR
>A0A1M6JQZ5
ILIAEDNKINQMVTKKLLTQIG-CKSTIVENGEEVLEIL-----DLILMDINMPVLDGMQATLKIREFDT--IIPIIALT
ASELSEVEEECRKAGMNDLLNKPLLKMDLRNAIFKHLV--
>A0A5B8VLQ1
TIIIDDEPLARSLLIELLEDHD-IVIAQCNDGFEGLKAI-----ELIFLDIQMPKITGFEMLELLDN------PKVIFTT
AYD--EFALKAFEVNALDYLLKPVHADRLSGALSKVRNY-
>A0A0C5VYB9
ILLIEDDIIELMKLNRVVTSLN-HKIIEASNGEYALEIL--KKPDIILLDLNMPKLGGIEFLSILKNNDDLRSIPAIVLT
TSNNPKDILECRKLGIAGYILKPLKYEDYVSKIKKTFEYW
>H0Q093
LLVVDDEAHVLSALRRSLRHSD-FRVLTATGALEGFERL-----GVVLCDQRMTEMTGTEFLRRVRDLY---GVVRIVLS
GYTDLASVIDAVNRGIFKFMTKPWDDAALLECLEDAFRLH
>A0A2U0I0C4
ILIIEDEASIRRVLVKILTEEN-YDVTEAEDGLEGTELI-----DLVLCDIKMPKMDGVEVLESIKKIK---ETPIVMIS
GHGDIETAVNTMRMGAFDYISKPPDLNRLLNTVRIALDRK
>A0A248JZY4
VLLVEDNHINQQVALLMLRKDG-YEVTLAEDGEDGVRAA-----DLILMDVQMPRMDGLEATRLIRARQAGVRVPIVALT
ANAMAGMREEYLDAGMDDVVAKPFDQRKFLGAVARWT---
>A0A494Y8W9
ILILEDNFEVAAGMEAVLDLMD-CDVTHAKNADDALRLL---SFDLILSDIHMPGMNGIDFAEHIRRDM--PLQRIVLMT
GYAH--ELDRAS--ERFDVLAKPFDLNVLGAIVKDLRA--
>A0A1T5M0N0
CLIVDDEPIALDILESYVRKTF-LLKGKCNGVLEALQQM-----DLLFLDIQMPDVNGIEFSRTLND-------KVIFTT
AFE--QYALEGFKVNALDYLLKPFNYQEFLKAAMKAKTWF
>A0A1H9PZQ6
VLLVEDNEINRFVARGLLEAEG-HTVTEAVDGADGVARA-----DVILMDISMPVMDGQEAARRIRSGGGAAGNPIVAVT
AHALPEDVPLFHKAGMAAYLSKPIERKALSALLREVT---
>A0A552UIE2
ILVVDDEADIRDLIAGVLGDEG-YGTRTAHDSDSALAAL-----SLLVLDIWLQGLDGIELLEEVKRRD---TLPVVVIS
GHGNIETAVAAIKRGAYDFIEKPFRAEQLLLVVERATQTD
>D3FB14
ILFVEDDDVLAAVVLELLAPLG--EVRWSPTAEEAIALL-----DLLLSDIDLPGVNGHEMVRRTKAAQ--PDVATLILS
GHASFDQAVEAIRAGADDYLTKPVEPARLVAKVRELVEVT
>A0A1E8CKW5
ILVVDDSATVRDDVANFLRQHS-LNVVTANDGREGLQQLQANTIKLVICDVNMPHMDGLTMVEKSRGE-LRSQVPIIMLT
TENCPKMKERGKAAGVKGWIVKPFNGPGILGAIQKLM---
>H3KES2
IRVIDDDRAVRDALTTMLEIEG-YVVAPYACAEDYLRDL-----GCLILDVRMPGMSGLELQTQRLEAR--DGMPIIFLT
GYADVEVAVSSLQAGAVDFLMKPVDEERLFAAINKAVHRD
>A0A231RRB8
ILIVDDEAIYRKGLRAMISSEN-WIVGDAKDGYEAMEMI-----DVVLTDIRMPRMDGIQLQKFARERF---DLRCIVIS
GYEDFSYVRQSLRHGAKDYLMKPVEREELSRVLDKVKDEI
>A6NQX2
IAIVEDEEIFSKQMLEYVHRFP-VQAQVFGDGATFLDEY-----QIIFMDIVMPHMDGLDAARRLREVD--QNVCLIFLT
SMA--QYAIRGYEVSALDFVIKPLAYDLFKIKMEKAIAHI
>B1ZX63
ALVVDDDNVARAALAAMAKEED-YSVIEAEDGLKALELL---APDICFIDLQMPGMDGLELIRQIRQDPQLHALRIAVVS
GLRDRDKIVALSHLHIDSYLLKPLDSGKVRTALR------
>L8LLT2
ILIIDDDPTIQIILRRILAPEG-YQILVASSGTEGVEIA-----ALIICDWIMPGMTGLDVCSKIKLNPKLSATFFILLT
SISTEENKVIGLDAGCDDFLCKSVMRKHLKARVRSG----
>A0A5P9CU69.1
ILIVDDSATMRKMTRKILEGSS-FDISEADGAQSAIKAM-----KLVLTDFHMPGADGLELAGSIRDLS--SKVGVYMMS
TNETSYLQRSAAFVGISGFLQKPFTPEDIDSVMHR-----
>B1XIK0
ILLAEDNLTNQKVVAKILKNLG-YQVDIVSNGLEVLEAV-----DVILMDIQMPEMDGLDATKALLKLN-LPHPYVIALT
ANAMQHDRLACLEVGMDDYITKPVRLDLLVQALWR-----
>A0A2P8CVJ2
ALLVDDEVRGLESLSVLISYCD-VIVKLCRSVTDAYTQI-----DIVFLDVDMPPLTGFDLLRMYEE------PEVIFVT
AFD--HYSIDAIKFSALYYLLKPVNIGELRDAVKKAAL--
>A0A4S4ARG3
VCIVEDDEDLREEISLALRRMG-FGVRAAGSRDLYLALL-----DVLVLDLNLPGEDGFTIIERLRGLL---SAGILVLT
ARSGTDDLVRCLTSGADAYLVKPVDFRELAANIVSLSRRV
>A0A420EGX4
ILLVEDEQKIADFICDGLRAKQ-FEVTHCDDGDKGYAQA--H--DAIVLDIMLPGRDGLDILKSLREAG--NKTPIILLT
ARNELGDRVQGLELGADDYLAKPFYVEELSARIHALLRRQ
>A0KEQ8
ILLVDDDLELTQLLTEILTLEG-FQVTVAEDGEEGLQLL-----NLVLLDVMMPKLNGFAMLARLRKT---HDTPVLMLT
ARGDSQDRVNGLEAGADDYLAKPFDDRELLARVRAILRRT
>A0A0X1KS76
ILIVDDSKMTRDFHAYVLRASR-YEVVEAIDGADAIEKL---DIKCIVTDINMPNMDGLTMLKKIRSTPELAHIPVVVVT
TIDRPEEQMEALKAGANFYLIKPVKPSILVASIRMVVR--
>A0A1Y5SBB4
LLIVEDDTDTREFLAKGFAEEG-FTVETAPDGREGLYHA-----DAIVLDRMLPGLDGLALIKSIRAAG-L-KTPVLMLT
AMSAVDERVKGLRAGADDYLVKPFSFQELHARIEALLR--
>A0A074LSB2
VLIVDDQYGIRVLLQEVLDKEG-YTIFQAPNGVTALEIV-----DLVLLDMKIPGMDGLEILRHIRTIE--PDTKVIMMT
AYGELDLIKEATVLGAITHFTKPFDIDELRQAVNAQL---
>A0A1T4LNJ3
ILIVDDIEVNLRLLEARLSAEY-FDVVRATSGAEAIEIC-----DLVLLDVMMPGMDGYEVCRRLKGDFKTMHLPIVLIT
ALDQPSDRLMGLEAGADDFLTKPVSDLQLFSRVKSLTRQK
>A0A2I0QTF7
ILVVDDESTMRHLVGLYLSNEG-YHIEEAASVDEAILLL-----DVITLDLMMPEKDGFELCTYIKNEN--IESSILMLT
AKTEVSDRVKGLNMGADDYLMKPFAPEELVARVNALLRRN
>A0A433RLJ0
LLIVDDEADIVRLLKDYFEMNG-YTVMTAADGEEAMKQA-----DLILLDINLPGRDGLSVCGAIRDHV---ACPILFLT
AKVEEADRIDGLRAGGDDYIVKPFSLDELGARVDAHLRRE
>A0A840TVQ3
ILVVEDNLLNQKYISTLLSKWK-VNFQLAKDGREAVEMA-----QLILMDIQMPIMNGYESTIAIRSTSNPQQTPIVALT
ASAMLDQRNMALTSGMNDFLSKPFTPTQLEEKLKEF----
>A0A261PYY9.1
VLIIEDNPKHAKALAYFLETFN-INSELKSDISQGVEAL-----DCVILDMGIPDTKSYEMLEAAKRNPGLENFPIIIFT
GKSLSMSEELRIKKYADSIIVKAHSYQRMLDEVSLFLH--
>D8PI58
ILLVEDDAGDVDMFLRTVEHER-EQVTLNATAEGALERL-----DLIIADVRLPGMSGIEFLRRVQDLN--RRIPVIIVS
WVHAIETVIDAMRHGAFDYIVKPYDTMDLSARIHRAMRMS
>A0A1I0GB18
ILVIEDDKTIQNFLKISLQTKG-YKYILADNGLSGISYF-----DLILLDLGLPDIDGMEVLRQVRQKS---EVPIIIVS
ARGQEREKVSALDEGADDFVMKPFNAEELLARIRVALR--
>A0A0B4RFI0
LLIVEDEQAISHMLVTILKKEN-FSIDTADTAEEGLALC-----DLILLDVMLPGRSGLEICPLIREIS---DASIFFLT
ARNTDLDKLSGFAVGADDYITKPFNPLEVAARIKAHLRRR
>A0A370ARI0
VLVVDDSMFVRKQISQILTSEG-FKIDQAENGVEGIEKY---GIDLVTLDITMPKMDGVTALEHIMAFD--PDAKIIMIS
ALGKQDLVKKALLAGAKNYIVKPLDRKKVLERITAVL---
>A0A0N1BDS1
LLLVEDEDMVRAVAERALTRQG-FTVVTATDGEDGLERL----FDLVVSDVVMPNLDGPGMAMEMRKRM--PGLPILFMS
GYAEE-TLRQSISIDQVHFLPKPFSVAQIVDAVHGALAA-
>H1Y3M8
VLVIEDEPIIAEMMSILLEVEG-YKVISLADTARARQKL-----DMVMLDLGLKGENGQSMCAYIKGQDDLKHIPVILVS
ANSDLEQIK--QECGADDHIAKPFDLTFFLQKVRSH----
>M1YJ70
ILIVDDEPDMRAALTAALKREG-HDLKTAENGKDALGLV-----DLVISDVKMPKMTGAELLKAIKELK---ETRVIMMT
AYGTIDNAVESMKQGAFDYLLKPFSADVLVSTVTRALQTD
>A0A1H9WXJ7
ILIVDDEQRMIDLLTLYLTPYQ-HKITSTTSGEDAVDKI-----DLVLLDIMMPDRDGWETCTDIRSIS---DVPIIMVS
ARDQKPDIVKGLKLGADDYVTKPFDENELTARIDALLRRF
>A0A1P8F5N0
LLIIEDDPNIVDTVSYVLSAWD-IHVTSSSNGNSGVALA-----DAILLDLGLPDIDGYEVLKQIRTFS---FVPIIIIT
VRGDENALVKAFALDANDYLVKPFRQMELIARLKAALKKR
>A0A1Y6BM31
VLVIDDDPDMRALIAATLESAG-YQVLTSENGREAVATL-----DLVITDLFMPEFDGLEVIRAIRDCA--DHLPILAIS
GSSAYVTLPIAHLLGADAVLPKPFPIKVLEQQVRDL----
>A0A251WHQ8
ILVVEDEPIIAMDLRRRLLHLN-YVVGITDSAEAAIALV-----DLILMDICLNVMAGIDIADQIRSIH---NVPIIFLT
AHGDPTTFEQAKTVSPFGYVIKPFSNKDLITTIEIAMSKY
>A0A6L7GEH6
ILVAEDHDINQALIKAMLTQIG-STFGIASNGLEAIEMV-----DLVLMDVQMPFMDGLAATRRLRQDGHDKTLPVIALT
ANAYADDIADCQAAGMQGHLAKPVRSRDLAQAVSRW----
>A0A1D8TR35
VLLVDDSITLRHTLAMTLDKNG-YHVFQAQDGYEAIEQLQHQDIQLVICDIEMPRMNGFEFLKHCQLDPALVDIPVVILT
SRSNDKHRLIASQLGAKAYITKPYLEHKLLTTVTDVV---
>I5B087
ILVVDDEKDMTRLLQRTLEPEN-CRVTMAFSGEMALNIL-----DLVISDIRMPGMDGFDLLEQLKQKY--PDLTVVMLT
AYGNIESAVAGIKKGAYDFIAKPFEQDEIIFKIQKALERS
>A0A0D6JKM2
ALVVDDSRVVRGFISKILESIG-FVVQQAENGVLAKAAC-----EVIIVDWNMPEMNGLEFVEALRAMPNGHEPKVVFCT
TENDIKHIMKAIESGADEYIMKPFDRAILETKLDQ-----
>A9WEK6
VLVVDDDPQLRDLCRQTLARAG-FVVTTAADVTTALEAL-----DLVMVDLIMPGMNGLQLLELIRSRD--ISVPILIVS
GAASIEQISYAMRLGARGLLIKPFRAQELADMARELVAKR
>A0A251X631
LLVVDDTPENVTVLLNMLSKAG-FDVLVAREGEEGIQTA-----DMILLDIMMPDMDGFQVCQRLKSNPATADIPVIFMT
ALTDTTDKVKGFQVGASDYITKPLQHEEVLARIRAHLNAH
>A0A4R4ZN84
VLVADDQALLRGSFRVLVDTAG-LTVGEAGTGAEALDLA-----DVVLMDVRMPEMDGIEATRRICADL---DVRVLILT
TFDLDAYVYTALRAGASGFLLKDTPPADLLSAIRVVA---
>A0A2T1LXG0
ILLVEDEVKLARFVELELSSEG-YQVSVANDGMTGLTLV-----DLLILDWMLPGLSGPELCRRLRATG--NQVPVILLT
ARDEIGDRVTGLDAGADDYVVKPFSIEELLARIRAHLRRT
>A0A1D8S0U8
VLIVDDEHFNRELLKVMLEYEG-YLIQTVNGGEEALKSV-----DLILLDIMMPGLNGNIVAERLKLNPETMYIPIIVVT
SIDDHAAKLTALKVGADDFLTKPIDRAELILRVRNMLRLK
>A0A0P8XU05
ILIVDDAAFMRMMIKDILNKNG-YVIGEADNGARAIEKY-----DLVIMDITMPEVDGIQAVKEIKKID---NAKIIMCS
AMGQQAMVIESIQAGARDFIVKPFQADRVLEAVKKVL---
>A0A853I8K8
ILIVEDEVKLAKLLADYLQHAG-FNPAMLHKGTEVVAWV-----ELILLDLMVPEMDGLEICKAIRSFS---NVPIIMVT
ARVDEIDRLLGLELGADDYICKPYSPREVVARVKAVLRRA
>A0A0B4S0Q1
ILLVEDEENIRLFTKINLEREG-FEVLEAESGEIGVELA-----QVVILDVMLPGIDGFEVCKILREK--LPKIGIIMLT
AKTQDVDRINGLESGTDDYLSKPFNPVELILRIKSLIRRL
>D5V3L1
IHIIEDDSSVKRLLEITFKEYA-FNFISSESKKNAIMMF-----SLLIVDLGLPDGDGKDLIKQIREIS---KVPILVLT
ARHDEKEIVAALDVGADDYITKPFSVNELLARIRANLRRN
>A0A4R6Z799
ILVADDVSLNRQLIEAMFRGSA-HRLLLAEDGVQAVALT-----AVVLMDIRMPQLDGLGALAQIRADAAIAATPVIAVT
ASSLSGDDAQLRER-FDGYLRKPITRERLLAELLR-----
>A0A239CEV6.1
ALVVDDLETNRRIMGGHLDRLG-IRHVLVNGGQGALTEL----PDVILIDHSMPGMAGDSLGAWLRHHPSFAQVKLVLVT
SAGGLEPGDPAAEV-FDAVLVKPVRPQALLETLGRL----
>A0A5C0AZZ2
ILVVDDNIDAAEILATLLEYSG-HEVTTVHNVASALASA-----QVIFLDIGLPDMSGYEAAPMLRNLQGMADSTLIALT
GWGSESDKARAVVAGFDHHMTKPVEFTAVEALLDGIA---
>A0A1V9G234
ILAIDDSKAIRFLLHTVLGKD--HQVVTAPDACSAMFWL---LPDLIIVDPQLPDVQNWELIAEFSSSA-YRDIPLIVLS
SLDKDTTAAKCLQYGIAEYFTKPFNPLELNETVKKVMSR-
>A0A841SXP1
VLIIDDEEPSREAIRILGDKAE-AEVLEAGNGKEGLDLL-----DLVLVDMKMPEMDGLEFLRHVERDH---NLFTIVIS
GYNDFDYTRQAIRSRVVDYLLKPINRQDLNQALRNAAEVL
>A0A2N5XL29
ILVVEDDIEIQSLLAALLKRNG-WSVSLASNGHEADAIL-----DMVLLDVMLPGEDGLAICARLRSVS---TIPILILS
AKGEDIDRVVGLELGADDYMAKPFNPRELEARIKAMLRRS
>A0A3N7CG73.1
ILLVEDNDLNQQIAKELLEEAG-FVVDLAEHGLAALARV-----DLVLMDMQMPQMDGLVATRQIRAMRRHSGLPIVAMT
ANALPGDRERCLAAGMNDYLAKPIEPEALWTALARW----
>A0A2T1NBE3
CIVVDDSSIQRLSLIKLIESNN-LLIAEYKNAVDAKNGI-----DLIFLDVEMPVINGFEFLDVLTNK-----PQIIFVT
GKA--EYAMKAFEYEATDYLKKPIEKERFNIAVEKALQKH
>D2Q319
VVIAEDEALIRMDLAEMLAEEG-YDVGQAGDGEEAIRLA-----DLVILDVKMPKLDGLSAAEKIAGER---IAPVLMLT
AFSQRELVERARDAGAMAYLVKPFSKTDLLPAIEIAASRY
>A0A4Q9GL73
ILIVDDDPVQRRLLEAQLRRFG-YEVRTAEDGLGAIDAL-DAAWDLVFLDLTMPGLDGLGVLERMRELG-L-STPVIVQT
ANGSIEAVVNAMRAGAADFVVKPVGPERLQVSIRNAMRTE
>A0A1R4K055
VSIVDDHESVRLGLQASLETAG-FVEHSVPSVTELLQRV--G-ADVVVLDLSL-G-DGRSVTENVTAVQ--TGAAVLIHS
IADRVPAVREALAAGASGVVPKSSPICDVVNAIATV----
>A0A0M9E4T4
IMIVDDEPANLNILDYMLHSEG-YNIAAFPRGDLALKAA-----DLVLLDIRMPVMDGYELCKHFKNNDLLKDIPIIFIS
ALDDIQDKVKAFDVGGIDYITKPFNEREVLSRVKIHIQLR
>A0A1W1XM57
VIVIEDDKPIRRFLSTTLEAEG-MHVHEAETGKQGLIDV-----DLVILDLGLPDIDGVDVIARLREWC---TLPILVLS
ARTQEAEKVAALDAGADDYLTKPFGVAELMARLRVLLRRH
>A9A0Q4
VLVVEDEEAILRLADKMLTGMG-YTVLTAPGPAAALELA--GPIDLLITDVVMPEMNGRDLAKKLREG---PDLRVLFMS
GYTANVIAHRGILDRGVQFIQKPFNKSDLARKVREAL---
>A0A7S8EBK5
VIIVDDEPSNLGVAELVLEHYG-ATVRLAESGEKCLQLL---QPTVMLIDIQMPEMSGFELLDKVREKDVWQNIPAIAVT
AHAMEEDKRRILAAGFNGHLRKPINVVTFVDEIMEI----
>A0A1H1MTV9
---VEDFEPMARAILTGLRREG-MAVDVVYDGGAALSHL-----DVVVLDRDLPGVHGDQICRRLAAGR---PSRILMLT
AAGSLDDRVEGLGMGADDYLAKPFDFPELIARVRALGRRA
>F9UR35
LLMIEDNKSVSEMMAMFFKKEK-WDAHFAYDGNEAVEMF-----DMVTLDLNLPGKDGMQVSADIRKAS--PTVPIIMLT
ARDSESDQVLGLEMGADDYVTKPFSPITLIARIKALHRRA
>A0A1T5MMJ9
ILMLEDSAEDTELLLYELRRSG-FTSRTVQTRQDFENEL-HFNPELILSDYSLPSFNGLSAFQLKQEIA--PDTPFMIVS
GTIGDENAVELIKSGVTDYVLKEK-IYQIAPKIIRALKE-
>A0A2S9K950
ILVVDDNADDRRLLTECLRAQG-YRLYVAEDGHDGVEKA-----DLIMLDVSMPVCDGVAACRLLKTEPRTAAIPVIFLT
AAAQTEDRVRGLMVGAVDYIAKPFDFDEVRLRVSVHLQAW
>A0A4R1MKW1
LLLVEDEKIMAKNIAFFLEREG-YQVDIEYDGIEALQAY-----DLILLDWTLPKKDGLEVCKDIRKTS---QIPIIMIT
AKGDLFDKIIGLEIGADDYLVKPFDQRELLARIHAVLRRN
>A0A2T1CX66
ILLVDDDEALVELLTKTLAQQN-YALDVATDGEQGWIYG-----DLIILDWSLPKLDGIQLCQRFRAHD-Y-DTPIILLT
SRSGSQNKIRGLDAGADDYICKPFDVEELAARIRALLRRL
>A0A1G7TTY6
VILADDEPLILRSLKVAIPDEN-LIVGEAKNGEEALKLV-----HMIISDIRMPGIDGITLMKEVMAEN--TKRLFIIIS
GYGEFEYAREALREGAFDYLLKPIDHDELVEMLRRAKKNL
>A0A1H7L2Q3
ILIVDDDMDVLRAARLLLKRHF-EQVDFERNPQKIPYLV-----DVILLDMNFSGKEGFEWLDRILDLK---QSSVVMFT
AYGDVEMAVRAIKAGATDFVLKPWENEKLLATMQAAFNKH
>A0A1I7IQK1
LLLVDDDRLVLGTLAQGLRHMG-YAVDTAECAEEAEAQL-----DLALIDVQMPGAGGLWLARRLAQLE---HVPFIMFS
AYGDAATVEQATRCGALGYLVKPLALAQIQPAIETALQRA
>A0A3R9YF92.1
ILVVDDVPANLRLLEARLLAEY-FEVLTATSGAQALELC-----DVVLLDIMMPEMDGFEVCRRIKADPATAHIPVVMVT
ALDQVADRIRGLEVGADDFLTKPANDLQLMTRVKSLVRLK
>A0A2N0YYL1
ILMVDDLKENLLALEAVLSAPN-IHLVSAKSGEEALKRI-----AVILLDVQMPGINGFETARLIKERKKSRNIPIIFIT
ALSQDVDITQGYEVGAIDYIVKPFNPEALRSKVEQFVNIY
>A0A2T5IZ77
ILLVEDDDHIRITLRTMLSQQG-YLVTAVNNADAAFQVA-----DIVLLDLGLPDLDGTQLIPMLKKVN---QAALIVIS
ARDKEEQKVKALDAGADDYLTKPFGVSELLARMRSVVRRL
>A0A4V2T2C3
VLLIDDHPLMRRGIKQLIELER-FVVGDAGNGNEGITLA-----DLIILDLNMKGLSGLDTLKALRNED---DARIVILT
VSDAKSDIFALVDAGADGYLLKDTEPDTLLSQIKQIA---
>Q9KDQ8
VLVVDDDKEIREGITIYLKNEG-MNVFQAKDGIEALERL-----HLMLLDVMMPRLDGIQTTLKIREA---RNIPIIFLS
AKSEEADKVLGLQVGGDDYVTKPFNPLELIARVKSQLRRY
>A0A0X3V966
VLVVEDEEALREVTERIFTRSG-YRVITAGDGVAAIALA--GEIHLLVTDVVMPRMRGKEVAERVREI---PDIAVLFMS
GYAQPVLASQGRLEPGAILVDKPFSSAELLAKAGQVLN--
>G5ICA4
VLVVDDEKLIVKGIKFSLEQDG-MDVECAYDGEEAINLA-----DVVLLDVMLPKFDGYEVCQAIREFS---EVPIIMLT
AKGNDMDKILGLEYGADDYITKPFNILEVKARIKAILRRN
>A0A1I7G9Y1
ICIVDDSSIFLFTAEKMILNLA-EEVITFKNGEEALTYF---FPDLTLLDINMPKMNGWEFLEALKELSI-KALNIYIVS
SSVDPTDIESNMYDVLNGYLYKPLSPEILREVIE------
>A0A376DFW1
IVFVEDDPDVGQLIAAYLGKHD-IEVTLEPRGDTALATI-----DLALLDIMLPGKDGMSLCRDLRPVY---SGPIVLLT
SLDSDMNHILSLEMGANDYILKTTPPAVLLARLRLHLRQH
>A0A4Q2RA23
VLTVDDSRTMRDMLKVALTTAG-YTVIQAEDGQHGLDVL-----DVIITDINMPRLDGFGFIEGVRGDSRMRAVPILVLS
TESDVEKKQRARAAGATGWIVKPFDPVKLVDAVRRV----
>A0A3D9HT43
FVIVDDDAVSRRMLQTIIEDCG-IETGTAGGGGEGVRRI-----DVVLIDLLMPDQDGIETITQLINQG-F-NGKYIMIS
QIENKEMVGRAYQRGIEFFIHKPINRVEVEAVLVRVNERW
>A0A5M6D9P8
TLIVDDHEATRIGLSHLLQSSG-FITATAADGEDALHRL-----DLILADVQMQGMDGLALLISLREED---PIPVVLMS
AHDSPIYVARAAANGAQDYLLKDDSVETIQQTLEHVCN--
>A0A1W1H5S3
ILFAEDSAFFRNQVKGFMAEEG-YSVITAEDGEIAWNLL---EIDLVVTDLEMPNMDGFELTNKIKSDPTLTHFKVIALT
SLASDAHVKKGKEVGIDEYEIK-LDRENLMKLIRQYL---
>D8IAZ6
ILAVDDEENIRNLITYTLEAHD-LEVLTAENGKVAITIL-----DVIITDLLMPSMTGLALIREMKKRK---SIPIIIIT
AYGNTDMVKEIIAEGVFRLIEKPLDFETLVPIVNDAIEYK
>A0A0M7AYS0
IALVEDNVSLAKGIAYQLRDAG-HSVDVLHHGDDADMFL--G--DLVILDINLPGKSGLDLLADLRDRED--PRPVILLT
ARSETEDRVQGLDAGADDYLVKPFEMEELAARIRALGRR-
>A0A0D6AH35
ILIVDDHEQNRLLLRKLLTPLN-FALKEAVNGKEAVEIT-----HLIWMDIGMPEMDGYEATRLIREKNQFYRPIIIALT
AHAFMEEKDHILKSGCDDVVSKPFMTAIIFDKLQHFL---
>A0A1H0BT60
VLVAEDEKVLADLVAAGLRSEA-MAVDVAYDGLTAHERL-----DVVVLDRDLPGMHGDDICSDLARSA--SRTKVLMLT
AAGSLDDRVDGLELGADDYLTKPFEYPELVARVRALARRA
>A0A0M3DFY8
ILVVEDEQDIAYAVKAYLNNQG-YNVFIANNGIEGLCIL-----HLSIVDIMMPKMDGIEFTMKLRENH---DFPVIMLS
AKSEEIDKITGLNIGADDYIEKPFKPLELLARVNSQLRRY
>A0A3E0U4L0
ILIIDDDIELSELLTSYLSAEG-FTITCRHDGASGLAKA-----DLILLDVMMPKLNGFDVLKALGGK---HHIPILMLT
AKGDDSDRILGLELGADDYLPKPFHHQELLARIKAIFRRI
>A0A7X3MHR3
LLVVEDDYDTNEAISEYMKMVG-HSTLSAFDGVQAIITL-----DLVILDIMLPKKDGISVLKEIRENS---SIPVLVLT
AIENEHTQVSCFDAEVDDYITKPFSMILLEKRVKALLRR-
>A0A3N5YBF4
ILIVEDDEEVSAFIHNGLAEVG-HTVDVAHDGREGLGLA-----DILILDRMLPSIDGVSLLQALRDEG---DTPTLFLS
ALDKVEDKVNGLRAGADDYLAKPFAFEELLARLDVMHSRS
>A0A2T1DWV3
ILVIDDDPAVHDLMQRFLGREG-YHVIAALGGQEGVNLA-----DVILLDIRMPQMSGWEVLSLLKSEPELTKIPVVIVT
IE---EDQALGSALGAVDYLFKPVDYDRLIALL-------
>F5SY62
VLVVEDDVAIRDMLTFTLKQAG-LTCESVGDAESGLDAL-----DMILLDWMLPGIDGIEFIRRLRANEFLANIPVIMLT
AKGESEDMVKGLAVGADDYVNKPFSPPELIARIKAVLRRC
>T2KKH8
CIIVDDEPMALNLVESYVEKTF-LLKKKCSSAIEALEYV-----DLLFLDIQMPDLSGLEFSKMLPK------TRVIFTT
AFD--EYALEGFKVEAIDYLLKPFDYAEFLTAANKAKAWF
>A0A369CF60
LLIVEDEAKLARLLADYLVQAG-FTTHTIDNGLDAAPWI-----DLVLLDLMLPGRDGLDICREVRGFS---PVPIIMVT
ARVEEIDRLLGLELGADDYICKPFSPREVVARVRAVLRRA
>A0A2C6C2N5
LLVVEDEVKTGEYLCKGLTESG-FVVDLADNGMTGYHQA-----DLIILDIMLPDIDGWNVVKLLRSSG---SMPILLLT
ALGNTEHKVKGLELGADDYLVKPFDFAELLARVRTLLRRG
>A0A2T0X896
ILITDDEKDIRELISDILEDEG-YTTRLAGTSSECMAQI-----ALMILDIWLKDMDGIDILKSVKRSH---DIPIIIIS
GHGNVEIAVAAIKQGAYDFIEKPFNIDQLTVVIKRAMETS
>A0A857JCY8
ILLVEDNTSLRSVVRESLGSLG-YAVHEASSAQAALMLL--VRCELLVTDVGLPGINGQQLAAMVLRR---PATRVLFMT
GHASQAAVRADFLEDGMDLLCKPFSLQSLGEKVREMLD--
>A0A1X9NIJ2
-LIVDDSKTARLLLRKMLGRQD-IPVAMVESGEEALEYL-----DVIFMDHMMPGMDGFAAVKAIKADPDKSAIPIVMHT
TKQGDIYLGQARALGAVDILTKPASDQDLSAVLDRITA--
>D5ETH0
VIMIDDNEEFLEFAGARLRF-V-YNFHVYNDIEKAAEDL-----DLVVCKQDMFGMTGSDLCNQLKTNYATQNMKILMTD
TVLTPQDRSKNITLSADDYLAKPFNMQEATMRFNKV----
>A0KNX4
ILVVEDEAVFRHSLVNYLAHDG-ACVFQAEDGIEGLSAA-----DVVLCDLNMPNMDGHEVIACLTARY--PHIPVIVIS
AQSKMEAVERALRAGARDFLLKPISFGQVRRSIEQCL---
>A0A6G1X997
VLVVDDDQAIRNLVCIYLEKEG-YEVVEASNGEAAKQVY-----CLIILDLQLPKVSGETFCQWLRQDEK-SEVAIIIIS
NRTSVEDKITALRMGADDYVTKPFEPLELMAHVDAVLRR-
>A0A1Y2KW63
ILIADDTMISREIVASYLRAAG-FTLLFARDGNDAIEQV-----DLLILDIIMPGMDGYDVCKELRSDPAYIDLPIIAQT
ALEENEGRTRIFQDGATDLILKPLNKSELLARVKIHLEHR
>A0A286TU53
ILITDDDDDCRIGLNDIFEPEG-YTTYLASCGREAVEIA--L--HLLILDVHMPDFSGFETFEFIKEEKK-IQIPCIFVS
ADTSKDLKFEAIEANAYTLISKPIKKEIIKYAVEQSLEKY
>A0A1M6P481
ILIIDDEELLVKGLSHSLMKEG-FLVDSAFDGEEGLSKF-----SLIILDLMLPKIDGMSLCKEIRKES---AIPIIMLT
AKGDDVDKILGLEYGADDYLTKPFNTKELIARIKAVLRRT
>A0A098S3W8
ILLVEDTPTIRENLTEYLELSG-HDVVVATNGQEGWAFL-----DLVICDVKMPLLNGFEIKERANQDSALKDIPFIFLS
AAAQKVDVARGQTLGAVAYLTKPFDMKDLLSW--------
>G0A1P1
ILCVEDGKEARNLLSIFLRRQG-ARIIEAEDGERGLVLY-----DIVISDFRMPKMDGIQMCKAIRESGD-DCTPIIFLS
AHSEVELLQEAICLSATQYIVKPISFEVLKNALSIATEKL
>A0A1T3NV21
VLVVEDEQLLADAVATGLRREA-MAVDVVYDGEAALERI-----DVVVLDRDLPIVHGDDVCRAVVDTG---PMRVLMLT
AAGDVSDRVEGLELGADDYLPKPFAFSELIARVRALGRR-
>A0A286REY4
ILLLDDEPAVVRSLARIINQFD-WELEAVTDPEEAWLRL-----DVLVTDVRMPKVTGLTLLERMQMDPRTACIPVVVVT
GWGDYETKLRALELGAMDLLEKPVEPRHLVTRLQQVLRWK
>A0A5C8NU54
ILVVDDEIGIRELLSEILGDEG-HSVYAAENAGQARQLR-----DLVLLDIWMPDTDGITLLKEWAAGK---SMPVIMMS
GHATIDTAVEATRIGALDFLEKPITMQKLLRAVETGLQRG
>A0A840HS16
VLVVEDNELNLKLFCDLLRAHG-HVTEPVRDGREVVDRA-----DLVIMDIQLPHISGLELIEALKKDEALARVPIMAVT
AYAGKGDEDRIRAAGAEAYVSKPISVMKFIETVESL----
>D8G594
ILLAEDNEANISTIVEYLEAVG-YRVATALNGVEAIQMA-----NLVLMDIQMPAMDGLEATRQLRADVEFVQLPIIALT
SLAMPGDREKCLEVGVNEYLAKPVSLKKLVEAIAFQLDRC
>A0A5C6U4D5
VMVVDDEPELRALLAEYFGRHG-FVVREAEDAAAARRLV-----ELAILDVNMPGENGLSLARFLREAH--PRMGLVMLT
TAGESVDRIVGLELGADDYLPKPFEMRELLARVRSVLRRS
>Q2VZL9
VLLVDDSRVARMMTRSVVESAD-WVIWEASSGEEALDLA-----DFVLLDVNMPGMGGLEAARQFRARF--PAVAVSLLT
ANIQDSIRDEASQLQI-GYISKPLRDDLLIRFL-------
>S7TTE6
ILIVDDVPKNIQVVANILQNEG-YSMAFAQSGATAVELV-----DLILLDIMMPEMDGFEVCRRLREDPKTADIPVLFLT
AKTDTESLVRGFETGAVDYVTKPVKDAELLARVKTQLELH
>A0A286U2J5
--ALEDNDSLRTLIYGILKDRG-YEVHAFSEPFLSP-LCEGHCPNIIITDIDMPNMTGFEFIEYQKS-KGCKTQHIGIMS
GSWTNENIKHAKRLAC-HMFNKPFKIGEIKKLLDECEK--
>A0A364Y617
VLVVEDEQQVAALIKQGLEEQS-IEVDLAYDGTMGERLA-----QVVLLDIVIPGINGFDLCRLLKKEK---IVPILMLT
TLGTTADKVSGFDAGADDYLLKPFEFEELIARVKALA---
>B6FZ05
ILVVEDEKEIAEAVEIYLLNQG-YNVFKAFNGMEGLKVL-----HLAIVDIMMPVMDGITFTMKARENH---NFPIIMLS
AKSEEVDKIMGLNIGADDYVTKPFKPLELLARVNSQLRRY
>A0A1I5M0T7
VLVVDDNKSWHSILANILEMFN-IKVDHAYSGEEAVKKV--EC-DLILMDWNMPKIDGIEATKIIQKEFKKHPVTIIMIS
SFRQESIANLAKDVGIDIFLQKPINPSVLNDILSGL----
>A0A1W2B150
ILIIDDDSRNTFALNLTLKTKG-YKSLAFNSAEEGLEIL--ENIALVLMDMMMPEMDGYQAIKEIQSFELNNEVPVIAVT
AQAMSGDREKCIEAGAADYIAKPIDVDILLEVLKKW----
>A0A2T7QG11
SIIVEDLQVAAEFLRKFCEKSG-IVVQHFLNAEDALQFL-----DLIFLDVEMPGASGFELLDQLVY-----TPQVILTT
SKT--EYAYSAFQYNVTDYLKKPFTYQRFLEAVQKVSKKS
>A0A1Y4IZH6
ILIVDDEVAIAQLIAMTLARMG-YSCQMAFDGLRAAELL-----DLVLLDIMLPGADGYELIDFIRPT----GIPVIFIS
AKTTVADRVKGLHLGACDYIVKPFAPEELLARVENVLR--
>A0A265NAM5
ILIIEDEEAIAELERDYLEVNG-FSSDIAGTGEEGMKMA-----DLILLDLMLPGIDGFELCQQIRKT---KDIPILMVT
ARKEDIDKIKGFDRGADDYIVKPFNPNELVARVKAHIARY
>A0A061M0R5
ALVVDDEESITQLVAMALRYEG-WDVETAVNGEEALQKI-----DVAVFDILLPDFDGMQLLSRVRSDG--RMFPVLFLT
ALDSVEDRVNGLTAGGDDYVVKPFSLEELIARLRGLVRRS
>A0A1H3IXC8
ILVVDDEENILELIRFNLERSG-YDVLVAGNGSEALSVL-----DLVVLDLMLPDIDGVEICKTIRRSEEYSNLPIIMLT
AKSEEIDRILGLELGADDYMTKPFSVKELAARIKTILRRV
>A0A840MI93
VLVVDDDIRNIYAMNSLLETRQ-FNVLTADNGEAAIQQV---HIDVVLMDMAMPVMDGYTAIRRLRDAD-FK-KPIIAVT
AYAMQGDREKCLAAGADDYLAKPINQQSLFKALAR-----
>Q38YC7
ILVVDDEPAILTLLRYNLEQEH-FKVMTATDGAQALTMA-----DFIILDLMLPKLDGIAVTKKIREAK-L-KTPIMILT
AKDNETDKIVGLEVGADDYVTKPFSPREIIARIRAIERRT
>A0A081C8V3
IVCIDDEEIVLRSLKRELNDAL-YLIETAAGGEEALELF-----PLVISDHIMPDIKGDEVLHRIHTTS---QTLTIMLT
GQANIEAVTNAVNHALYRYIAKPWEKTDLVLTVKEALHKY
>A0A512BCL3
ILLVEDEENLHDALKLNLELEG-YEITSAYDGNEALKAI-----DLIILDVMLPHVDGITVTETIRIQN--NEVPILILS
AKNSSADRVLGLKKGADDYMVKPFNLEELLLRVDKLILKN
>A0A1I2IE14.1
FLLVDDTEQNLIALEALLRRDG-LNILTARSGFEALELL-----ALAFLDVQMPGMDGFELAELMRGTERTKNVPIIFVT
AGARDSERVQGYESGAVDFLHKPIDPRVLRSKADVFFELS
>A0A418YHE8
LLVVEDDPGMQKQLKWSLDDY---QI-FADDRASAIKQL-----KVVTLDLGLPPDEGLATLSEILALQ---HTKIIVIT
GSDNKQDAINAIAHGAYDYYQKPIEPEELSIILKRAYWL-
>A0A0Q4GYX0
ILIAEDDQVLADGLLRTLRSSG-AAVDHVASGSEADSAL-----DLLILDLGLPKVHGLEVLKRLRSRG--STLPVLILT
AADSIEERVKGLDFGADDYMAKPFSLQELEARVRALVRR-
>E1QIH2
IYVVDDEEFIRDAVELNLG--R-YAVFGFASAEAAMAPG-----DLVLLDVGLPGLSGVEALAPMRRLW---RALFIMIT
AYEDVDTVVTAMKGGAYDYVVKPLHMDSLKNNIENALETL
>A0A543CRW0
VLVVDDEPLTARTLGLNLRARR-YEVVVARDGGEALRRA-----DVVVLDLGLPDIDGVEVIHGLRGWS---RVPIIVLS
GRTCATDKIAALDAGADDYVTKPFGLGELLARIRAVGRR-
>A0A1T4WB88
ALIVEDEFLSRKVLRSFLTTA--FDVEVVVNGQEALDAF-----ELILMDIMMPEVDGMEALEQIRDLERLRPVKVIMTT
ALDDPKTVIRSFHDGASGYIVKPVDKDKLFGELEK-----
>A0A085FCT4
VLVVDDEPIIRMYASLLVEEAG-YLAIEASTADEALAIL---DVRILFTDVELPGLDGLRLVELVREKW---PVELIVTS
GHVQIDP--QKLPERA-RFFRKPYSDGEILKTLK------
>Q03SP6
VLVVDDEPAIVTLLQYNLEQAD-YQVVTAIDGEQALNLA-----DVILLDLMLPKMDGVEVTKRLRQEK--VKTPIIMIT
AKTSEFDTVFGLELGADDYITKPFSPREVIARMKAVMRRY
>A0A2S7STL7
IVLVDDHVIVRSGLRSLIEVLN-YVIKEYSDGKELTEAI---LPDIVIMDLEMPVMDGEATMLWLQKKV---KLKVLILT
WDASERKVIDLFRLGVRGYLLKSCTADVLQKAIHDTH---
>A0A259TY78
AIIADDEAPARRLLRQYLGDFE-VIVAEAANGIEAEASV-----DLLFLDVQMPGRTGFEVMDALRLAP---APRVIFST
AFD--QYAVRAFEVAAVDYLLKPYSRARFSEAVRRAL---
>A0A7Y9HLV9.1
CLVVDDNPVARTVLREMAASFG-WQVEVAADGQSALELL---RPDVVLIDWRMPGLDGWETSRRIRQLAPAGRTPLVMVT
AHDRELLAQRQQDVAPDGLVVKPVTASMLFDAVAEA----
>A0A7U8C1R2
VLLVDDESMVRKSTQKWLQLAG-FEVIECDSAIQALTYI--S--GIVVSDVKMPEMDGLALLDEVVSRV---GLPVVLVT
GHGDVDMAINAMRQGAYDFIEKPFNPERLVETIQRACEKR
>A0A1L4D2H0
VLIVDDAAETRIFLKGIVTSMG-LAFFEAKSGIDALKIL-----DLVILDVLMPHFDGYQTLEFINKLKQKQNIKVVFLS
GKKGDLDQDKIAALKPDDLIHKTVDIHVLKNKLRKIL---
>A0A327NR55
CIIVDDNEIDRLTTLAHARKYL-LIEGVFSSATEALPVL-----DVLLLDIDMPDLSGLELRASLMQ------PICIFIT
AYP--DYAAESFAVDAFDYLVKPIRAERFSHTMARVQSFF
>A0A3E0U5E7
LFILDDNEQYAELLKEFAEQAN-WQADFETNVVSFLTQE---TCDALVLDLFMPDFDGIEVIRMLADRG--HRRPLILVS
GFDKKVLHSKAHDIEVLATLTKPIEMQSFIELLNRVS---
>A0A1M5QFX5
ILVCDDEKDIVLAIEIYLKAES-YEVFKAYNGLEALKIL-----HLVIMDLMMPGMDGISTILKIREQ---KNIPIIILS
AKSEITDKIIGLNVGADDYIVKPFNAIELVARVNSVLRRF
>A0A323TA66
LLIVDDQFGIRVLLKEVFEKDG-YETYDASNGVQALSII-----DLVLLDMKIPGMDGLEILREIRKKE-L-TTNVIMMT
AYGELEMINEAKKLGAIAHFAKPFDIDEVRNKIRDFFQ--
>A0A071M164
VMAVDDNPANLKLIGVLLEDLV-QQVVLCNSGRQAVEKA-----DIILMDIQMPDMDGIHACELIRQMPHLHKTPVVAVT
AHAIAGQKEKMLRAGMNDYLAKPIEEDKLRSLLLRYH---
>A0A1H2PNY4
VLLVEDDPSVRLLVRTVLDELR-YTVLEADHPDRALAYL--CDIDLLVSDVGLPGMNGRQLAELARQR---PQLAVLFMT
GYAENAGLLRGTLEQGMDVISKPFSIAAFSDRIQAMLVA-
>B5EAE4
ILIVDDEEGIRSSLAGILEDEG-YRTVCAADGVEALALC-----GLVLLDIWMPKMDGIETLQRLKESH---FLNVIMMS
GHGTIETAVKSTKLGAYDFIEKPLSLEKVVVTVENALAMN
>A0A3D9HT33
ILIVDDEPVIVEGLLELFKQWD-LEVYKAYDGEDALAIA---RMDIVMTDIQMPVINGIELQRELRKRW---RCRVIFLT
GYDDFSYIQSSIRGGVVDYVLKAEGDEPVIAAIEKAIGQI
>A0A388SE15
IRVVDDEASVRHSWEFILESAG-WTVRSYASAEAFLKLD-----GCVVLDVQMPGMSGIELMRELASRS--NRLPVIFAT
AHGDIDMAVQALKDGASDFLPKPVKADRLIAAIEKAVKAD
>A0A3E0VN74
ILFIEDDETLRVSTAAALTHEG-FTVTAREDGETLENDL-----DLLLVDWMLPGRSGLALASAVRSRS---DCAVMMLT
ARDEVDDRLRGFSAGIDDYLSKPFAMAELIARVTAVLRR-
>A0A0F6YHL9
VLVVEDDPDTQWRLARMLTVHG-ARVVGTSSGEAALAVI-A---DLVLIDQGLPGISGLEVARRIRQEH--PGIPVVLMS
SEESHDLRLAAKVAGAALMLIKPFRVEVLFELLQRL----
>A0A1B7Z1W1
VLLIEDDLIEVMKLKRTVSKLH-HTIVEAKNGEEALSLL-EKLPDIILLDLNMPRMNGIEFLNILKSDELLQYLPTVILT
TSENRADLLKCYQAGIAGYVIKPLKYEDYEFKLNAVLQYW
>A0A3S9Q0I5
ALVVEDEALIRLDIVETLTDAG-IDVGEASNGEEAIEKA-----DVVVMDVKMPGMDGITAAEQILANR---TCAVVMLT
AFSQSELVERARDAGAMAYVVKPFTPADLIPAVEIAVSRF
>A0A3S0V3L5
ILLVEDTPVIRMALSGYLESQG-FAVIEAENGRAAVRVL-----DLIVTDVLMPEMDGIELIKAVRTDH--PEVKILAMS
GGA-PGFLLKMTQMFADAVLYKPFRNEELVTTVSALLS--
>A0A4R0PF65
IMVVDDNAFDRSLIIGKMRAAD-CHIEIGESASAAPAVA-----DLVLLDIRMPAPDGFAVLSRIRKLRDGGETKVVMLS
SSTSPRDQRRAKELGADGYEVKPDSLAGYDRMIEDIAAKW
>A0A853I439
VFIIDDDEAVRDSLGLLMQSVG-QSVEVYASPADFLAAY-----GCIVMDIRMPGMSGLELQAKLNEMH---ILPIIFIT
GHGDVQMAVQAIKNGAMNFIQKPFRDQELLDLINDGLKLD
>W9VB16
ILSIEDNANNRLLLERLLKSMG-IESRSAANGQEGIDAF-----DLILMDIRMPVMDGLEATRRIRALPRGSECTIVAIT
ASTFKSERKGILDAGFDDFLSKPYRSRDIQGLLERHL---
>A0A0S1S3Z5
ILFIEDDTIETMKLHRTVSKLQ-HQITEAKNGEEALRIL--KLPDIILLDLNMPRMSGLEFLKILKDDQSFKYLPTIILT
TSENRADLLECYRIGIAGYVIKPLKYEDYEHRLKQVFQYW
>A0A1I2LAD4
AIIVDDEPLAQNVIKQFAKDIG-LIVCTCNNALEATSKL-----DLMFLDVNMPRLSGLDFLKNLNN------PLVILTT
AYA--DYAMEGYELNILDYLKKPFSFERFFKAIQKAEEQL
>A0A1T1HBU7
VLIVDDEAPIREMIAVALEMAD-YDCLEAENAQQAHAMV-----DLILLDWMMPGTSGVELARRLKRDPATAETPVIMLT
AKGEEDNKVQGLEAGADDYITKPFSPRELVARLKAVLRRT
>A0A4R7KP33
ILVVDDELKIVEVVKAYLEKEG-FEVLIASDGERALQIF-----HLIVLDLMLPKISGEEVCKRIRTK---SDVPIIMLT
AKIEEDDKIEGLAIGADDYITKPFSGRELVSRVRALLRRA
>A0A142YC92
ILLVEDSSTMRRMLGTLLKEEG-FEVRTANDGAEGLIQA---RPDLILTDYEMPELDGPGFCKAAKADVDIRSIPVLMLT
TLGETHNKIAGLESGADDYIQKPKSPDDMFARIRAHLR--
>A0A2S1XS13
ILIVDDNASNVELVRDILSHEG-YAVRGETDPRRVPALC-----DLLLIDIRMPHMSGFDLMERVNALYG-DLVPILVLT
AHTDQETRRRSLELGANDFLTKPFIAWELLHRVRSVLEIR
>A0A1M4XBL2
VLVAEDNNMNQQLIRHLMRNWG-FGCTIVANGAEAVAEL-----LLVLMDIQMPEMDGYITTSVIRNELKL-DIPIIAMT
AHAMMGEKEKCLQLGMNDYLSKPIRENDLYNLIAQY----
>A0A2U2DHX1
ILTVDDSASIRMTTKITLTNAG-YQVTEAVDGLDGLNKA-----DLIITDLNMPNMNGLQMIEALRQSGSNVGVPIIFLT
TESDAELKTRAKAAGATGWITKPFNAESLVKIVQKVL---
>A0A7D3VRN2
VLVVDDDFRVAQVHAGFVAGLG-FATGLAHTAAEARSMA-----DLVLLDVYLPDEPGLALLPELS-------ADVIMAT
AAADPGVVREALAGGALHYLIKPFTAAALGERLAAYARYR
>A0YMH5
ILIVDDTPADLNLLIKILSSCG-YHTRIAPTGKLAIESA-----DLIMLDIKLPDIDGYSVCQQLKLDEKTFHIPIVFLS
ALDGVFNKVKAFEVGGADYVTKPYESEEVLARIKFHLAHQ
>A0A518UAM9
ILIADDDFVVRGALAATFGG-D-FEIDEAASGEECLRRI-----ALVVLDIEMPGMDGYAACRQIRTRH---SMPVIFLS
AHDTLDERLEAFASGGDDFVSKPFDGEEFRHKVSRLIDRH
>A0A2R4MHA0
ILIVDDYATMLRILRNLLKQLG-FEVDDAPDGHAAAQMV-----DLIISDWNMEPMTGYELLRHVRADPENAHVPFIMIT
AESATENVIAAKRAGVNNYIIKPFTTEILFAKMQAVFEKQ
>L8LHQ6
VLIVDDSITVRQLLSLSFNKAG-YRVEEARDGQEAWEKL--C--DLVFCDIEMPRMNGLKLLSLMQQDHKLRDVPVALLT
SRGAERHRKVAAELGASGYLTKPYTEKDLLDAAKRMI---
>A0A543CP97
VLLVEDQRTLAEALVIAIDAQD-MEVGAAESAEEALVIA-----DVVVMDIHLPGADGIAGTRRIKAVR---EARVFILT
ADATPELFADAVAAGAAGFLSKGGPFPDVLAAI-------
>T2KMF4
ILIVEDHKPLRVFIKNLLK-HD-YNILEAENGKIALKLA-----SLIISDVIMPEMVGTELCSKIKEDIKTSHIPVVLLT
SRSSLIYKFEGLESGADEYISKPFNVKEFRLRIKNILENR
>A0A6P1MDI8
LLIVDDDPHLLESLAIVFSGI--YQVFSALSAEDAVRIV-----DVVLLDVVLPGMDGIEFLSVLRSEA--PDLPVVMIS
GSPSVQPVLKALELGARDYVRKPFDIAELRLVVGRALKNA
>C8X6W9
ILTVDDDPSVSRAVARDLRRRY-YRIIRAESGQQALDTL-----ALLLADHRMPQMDGIQFLERAMDIY---KARRILLT
AYADTEAAITAINVVLDYYLLKPWDPPEFYPVIDNEL---
>A0A2R5EE48
ILLVEDDPLDGDLSRIELEHFG-HRVTLVPSGEMALELY-----DLVVTDLRLPGMDGCELTRALKAQCHPHWLPVLFLS
GLQAEKPLVEAYQAGADDFIAKPVSRPVLGAKLQSFQRRI
>A0A848G790
LLLVDDEQNILASLRRLLRRDG-YTILSAASGQEGLEVL-----DVIVSDQRMPGMTGVEFLRKAKDMH---ESVRLVLS
GYTDLQSVTDAINEGIYKFLTKPWDDAMLRANIEEAFRRK
>A0A3B7A3Z9
VLLVEDEPNVRRVVRQQLIDLG-YPVIEAEDGVQALAMI--PDIAIVVSDVIMPGIDGRQLADQALII---PAMRIVLMS
GYTDEAE-----VGSDLPVLAKPFVRQDLARALR------
>A0A1G9LX31
VYIIDDDEIAIFCIKKSLIAFC-DNLIIFNDGITALDHF---SSSIIFLDINMPEMSGWHFLEELKNISGAGKDGIYVMS
SSLDVADIEVHNNSLATKFLPKPVTSALLLDI--------
>A0A0K1PND9
ILVVDDNPAIGAALVLLFELEG-MGVIVARSPEEALDVL-----AVVLQDMNFSGEEGVALMRAIKRID--QQIPILLMT
AFTSLETAVRLVKEGASDYIAKPWKNEKLVATVRNLVELR
>A7HWA2
ILLVEDEDAVRTFAARALQTRG-YDVLQAESGEVALAVV--GRIDLVVSDVVMPNMDGPTMAKALKGM---PDTPIIFVS
GYAEDAFAKSLDPSQEFHFLPKPFSLKQLAAAVKEVMS--
>A0A081BSU5
IFCVDDEDIVLKSLKRELKKEF-FVVETAENGQDALELF-----PVMISDHIMPDMKGDELLRRIHELS---KTLKIMLT
GQADLLAVTNAINHALYRYIAKPWEATDLILTVKEAILKY
>A0A1X7CZ53
ILVAEDDEINRKVISRQLDLLG-YRADMAVDGDEALRMW-----TLVLTDLHMPNRDGYELAQAIREEE-LKRVPLVALT
ANAIHGEAARAKAFGIDDYLTKPLKLVFLQQALEHWI---
>A0A5D0NI58
VLVVEDDDGIRVLLESTLRLSG-YEVDSRDTGQGALLAV-----DLILLDVMLPDVDGLTVTASLRAVG--VDTPILFLT
ALGEVRDRVAGLAAGADDYVTKPFSLEEVLLRVQAILRRS
>A0A4R3M746
VLYIDDDPGLGRLVRRKLSRLG-FEVDLATSGVEGLARL-----DAVALDHFMPGQDGLETLAAIRAMP--DPPPVVYVT
GTQESRIAVAALKAGAADYVIKEIENELLGSAIEGAVQTV
>A0A4S4FW12
ILIADDDPQILRALSITLGAHG-YDVVTARDGREAIGAA-----DLIVLDLGMPELTGIEVIEAVRGWS---TLPILVVS
GRHDSGDKVDALDAGADDYVTKPFAVDELLARVRAL----
>D6Z3S8.1
ILVAEDDAAIRQMTRSVLEKFN-YRVIEAVDGEDAVAKF--DEIDLLLFDLIMPRLNGKEAYDAIAAQ---PGVRCLFAS
GYAPDLLRRKVSLDRQTPLLCKPMSINDLLTKVRQVL---
>A0A6G7PUC3
ILVLDDVEDAVVMLKKILERKG-HQIFGFTDEDEAISFA-----DLAILDIKLQKMSGVEVLRKLKEYQ--PQIKVIMLT
GYPTVESARESLSLGASEYCLKPIDKNELETKVAQVL---
>A0A6V8LPT6
ILLVDDEEQALRSYDLNLRYSG-LTTIRCADPREVRSIL-----SLVMLDLGMPQMKGEDVLEFIKKDY---HIPVIIVT
GYDEVETAVRCMRAGSVNYLVKPVDRAHLLSAVRHALDS-
>A0A5C1AQT3
VLCVDDNQDAAVSTAEMLALEG-FDARACHDGDTALRVA-----DVCLLDLSMPGMNGVKLGRRLRAEL--GPVRVIVVT
AMWDVGSKMATKNAGFDGHLVKPVDPDRLVSVL-------
>A0A2I8DEL9
ILVIEDEPKLADYLKKGLSEQS-HVVDLARDGVDGRHLA-----DLIILDVMLPGVDGFEILASVREH---KDTPILMLT
ARDAVEDRVRGLEGGADDYLVKPFAFSEFLARVQALLRR-
>A0A0F6VYP7
VLIVDDDTQVAETLRLLLQQDA-HDVFVAHDAMTGAQWV-----EVVVSDIYLRGPTGLELLSRLRGSE--RDVEVILIS
GEPSVETAQEAVRHGAFDYLVKPVSGRVVRRTVSEALARK
>A0A2U1JJG4
ILIVDDEKDIVAFMKDALEDEG-YTVIYAYNSNDALQRL-----DLIILDVMMPGMDGFALCGEIRES-V--SCPIIFVS
AKSAEQDRIKGLMVGGDDYIEKPFSLKELKTRIYAHLRRE
>A0A085WXM9
---VDDEENILKSIRRVLRRGD-WDIETATDAEEGLRRL-----QVVISDFRMPGMNGVDFLTRVKEQV---LAQRIMLT
GQADQMAIEEAINRSIFRFISKPWNDSHLVLTVKSAFEQY
>A0A2R4C3Z4
LLIVDDLAENLRALNAVIRADD-RVVYQATSGEEALALL-----ALAILDVQMPGMDGFELAELMRGTDKTRHIPIVFVS
AAGKELNAFKGYETGAVDFLYKPLDPDAVRSKVNVFVDLH
>A0A7Y9L0P7
VLLIDDDVELVSMFKEYLEQEG-FEVKAVHDGEAGTAQA-----AIAILDVMMPRMNGLETLRRIRTNS---QLPILMLT
GRGDDTDRIVGLELGADDYVAKPCTPRELTARIRAILRRA
>A0A6F8ZEV8
VLVVDDEDSLRDLLTIGLRHRG-YRVAAYPDAESAWQAV-----HAAIVDIMLPGEDGFQLSRRLRQD---RDLYILILT
ARDAVADRVQGLEDGADDYLVKPFDFEELVARLRAGLRRV
>K9XT02
VLVVDDDRDSRDLLLFYLEQIG-AKVKSVASAKVAVEEI-----EIILSDIFMPEENGFWLINQLKKMEKTRHLAAIAIT
AAAKAKDREKILSAGYDAYLSKPFLLDHLTALIAKVMQQN
>A0A1U9K265
VYVVDDDESVRLAIEDLLASVG-LAVQGFESTHEFLAYP-----SCLLLDVRMPGQSGMDFHRQMQGLG---RLPVIFMT
GHGDIEMGVQAMKQGALDFFTKPFRDHDVLEAIYQALEYD
>A0A1K1VXY4.1
ILLVEDNEINQQVACELLAQAR-FFVDVAVDGQQALECL-----DAVLMDVQMPVMDGYEATTRLRNELNLKDLPVIALT
ANAMLEDRQKSLDAGMNDHLTKPINPAQLVDTLIQW----
>A0A0X3AML5
ILIVEDEETIRRVLKSILLDEN-FEIDEAKDGLEAKQLI-----DLVICDIKMPKMDGEELLCLIMKEK---LLPFIMIS
GHGTIEIAVDCIKKGAFDYISKPPDLGRLLSAVRNALDKK
>K9TGA9
LLLVEDDPEQLEPIHAILSQAG-HIVDGVEDGETAEWLM-----DLLILDWMLPKVSGVKLCQNYRQSG--KTSPVLILT
AKDTTRDKVMGLDAGADDYLVKPVDLVELLARVRAL----
>A0A6S6ZLZ2
VLVVDDSLTVRELERKLLVNRG-FDVAVAVDGMDGWNML-----DLVVTDVDMPRMDGIELVSRIKADPKLQSLPVMVVS
YKDREEDRRRGLDAGADYYLAKSFHDDALLDAVEDLI---
>B9XH98
ILVIEDEPEMRRNLVTILRLEQ-YQPLGAENGRLGLELA-----DLILCDVMMPELDGYGVLKALRENAATESIPFIFLS
AKGEKIDQRNGMNLGADDYLTKPVARAELLEAIVARFRRQ
>A0A519JI18
GLIAEDEPLLAQALQAELGAWG-LIVASVGDGASAVAQA-----DVLFFDVRMPGQSGLEAAAELWP-H----PALVFVT
AYD--QYAVQAFETQALDYVLKPVQAARLQKTVAKVQEQL
>C5BRN9
VLAVDDNPANLRLVSELLKEMH-VKVVTVDNGADAIRLS-----DLILMDIQMPGMDGLEATKRLRSSES-RRTPVVALT
AHAANEQKSRFLLAGMDDYLTKPVSENELRHIIDRW----
>A0A1M7JUU4
IMIIEDDAKLREQMSQILSSYG-YQIVAVQDFHKVEERF-----DLIVLDINLPYYDGNYYCRIFRRHS---KVPIVITS
ARNSDLSQIMSIELGADDYIVKPFPVELFTTKINAMIRRT
>A0A1H2RBJ5
-LVVDDDPAAAETLGALLESAG-AEAAICQHPADALDAL--GAWRLLVTDFEMPGQNGADVAEAARRLA---GLPVLLCT
GLGFEAV-RRAGGEGLFAVLPKPIDPDRLIAACARAIAAR
>A0A7W3QK32
VLLVEDDPDMRAYLLRLLTGEG-WGVMTACDADGALAIV-----ALVLSDVMLPGRDGLALVAELRADPELNRIPIVLLT
ARAGGEAAVEGLRRGADDYVTKPFFPDELLARVRVHLEAA
>A0A7U6GLA6
ILIIDDNPDMIHLLGKLLTENG-HQVRAAKDSSRALEIA-----ELFLLDIEMPGMDGFDLCIELKKTEELVDIPVIFVS
GHEQQDHKIRAFEVGGVDYICKPIHAGELLSRVNNHVELY
>B8I301
FVVVDDAVFMRTLIKRMIEENN-YVVGEGSNGHEAIEQA-----DIMTLDITMPEMDGIVAIKEILEVS---ATKIIMVS
AMGQQAMVIDAIKMGAKDFIVKPFDKTRVQQAIENVI---
>A0A858BWH8
ILIVDDNRSNIKIAQTILEKE--YRVGAALSGGKALQFL-----DLILLDINMPDMDGFAVMEELKKNPEWREIPVIFLT
ADGNPHTEAKCFNMGAVDFISKPFVPEVIQNRINRTLELQ
>A0A2S7SYG5.2
VLIADDDVRNIFSLTKSLEHNQ-MKVISAIDGKDAVQQL---DVDIVLMDMMMPEMDGYESIRKIRQMPAFRNLPILAVT
AKAMTGDRNKCIAAGASDYISKPVDIDQLLSLLRVWL---
>A0A1E2V8E5
-QIIDDDETFGLILARAMRKRG-HEVLVSQTADEALSTA-----DYITLDLKMEGPSGLVLLPDLLDCA---EARIIILT
GYSSIATAVEAIKLGAVNYICKPADADEILAA--------
>A0A402A1T7
VLVIDDNPTIVELIKYAVNLQG-YQVVVAYDGVQGLEQV-----DCVIIDVKMPKMDGYQLVRCLRGDPQTAEVPLIILS
AMTREEDQMTGLLSGADEYLTKPFKPTALNAAIDRVL---
>A0A1D3TZ59
ILIIDDEYYFRQAMIKYILAFE-LVIGEANNGKIGIQKI-----DIILIDITMPQMNGFEVIEYVKYNN---ASKFIIIS
GYDKFEYAQKAIQLGVQDFLLKPITRDNLYACLNKVSNLI
>A0A4R3XWI0
ILIVDDEPRLLNSLKSLLTSMG-YSVTSANGGQEAIELL-----DLVLLDLFMPEVTGHDVMDFIIESL--IDISIIVVS
GDTSIDSAISALHRGAYSFLRKPYEPDELLKTVDNALKKR
>A0A1B3WAE2
LLLVDDEENVLNSLGRLFRRDG-YRVLSASSVNDALALL-----QVILSDQRMPEMSGTDFLAQVKVLY---DTIRMVLS
GHADLKTVTEAINRGIYRFLTKPWDDRELRDHIREAFRTF
>A0A1G5RGA9
VLVVDDSRLQRRILAASLKKWG-FDVVEAESGEKAMEIC-----DLILSDWMMPGMNGLEFCQALRKQASDNYSYFILLT
SKSEKNEIAEGLHSGADDFLTKPVSSDELRARISAGERIL
>C0GCQ9
ILVVDDEPKIRRIVEQSLRKDA-YRVVHACDGLEALQKL-----DLLVLDLMMPEMDGFEVCKAMRNRG--DNTPVIILT
AKDELEDKAFGFNLGVDDYVTKPFSPSELALRVKAVLRRV
>K9YWR2
LLLVDDEPSLREAVEAYLEDEG-FIVKVASNADEGWEFM-----DLVITDIMMPRVDGYQFLEKLRDDPRYKGLPVILLT
AKGMTSDRIKGHNAGCDAYLSKPFDPDELVAIVKNLLSRR
>A0A0S6VSK5
ILLVDDDQMTLEVMEDALTTTG-YTVYTGKSGREGLELA-----DIIIMDLLMDDMDGFEATRRLKTHDRTKAIPVIACS
AVATTEFQQKARESGCIGYMTKPIHPDQLVEQITRSL---
>A0A1G5AVA4
VLVVDDDEELAFLLKRMLRRAG-YRVTVFTESKKALSHY--GNYDIVVSDMTMPGMTGMALTREIKAMT---GIPVILCT
GYNDRMARQAAETIGVRTFLMKPVEMHTLLTAVRQELD--
>A0A2N3I587
ILIVDDKEENLISLERILGDFD-IEFVRAFSGEDALKQT-----AMAILDVQMPNMDGYETLELMRQRKKTKFLPVIFVS
AIHQSDLIIKGIETGAVDFIPKPIIPEVLQGKVSVFLDLY
>A0A0G3BF47
LLLVEDDEMLAEAVRDGLQKGD-NRVDWVRDASAARLAL-----HAVLLDLGLPGGSGLGVLQALRSRY---ATPVLIIT
ARDQLSDRIHGLDAGADDYVVKPFQLDELGARIRAVVRRA
>A0A1I4PTY5
LLIVDDDPLMLGMLVELFKDDG-YHVETARSGAEGFDAL-----QVILCDQCMPTLDGAAFLDQVKAMY---DTVRIVLS
GNADLASMMAAVNSGVDRFYTKPWDGALLRDNIRQAFRH-
>D5US94
VLVVEDELFLAEAVRDGLRLEA-IAADIAGDGDTALEML-----DIAVLDRDIPGPSGDEIAANIVASG-T-GMPILMLT
AADRLDDKESGFELGADDYLTKPFELRELVLRLRALDRRR
>A0A0C2VIW1
ILVIEDEKNLARFIELELQYEG-YEVVSEQDGRDGLNMA-----DLILLDLMLPSLSGMEICRRIRQV---KDLPIIMIT
AKDGVMDRVSGLDSGADDYIVKPFAIEELLARMRALMRRT
>A0A0A6PKT0
ILVVDDSRTYLVVLSQILKKQG-YKVETASNGKQALKSV-----DLILLDIQMPEMNGYEVCQKLKADDKTREIPIIFIS
GLNKIIDKLKAFSLGGVDYISKPFKKEDVLARVETHLKLH
>A0A7I8ECR6
LLVVDDDADLRTLLSGYLGDQG-FHVTEAGDGVAMAAAL-----DMVILDLMLPGDDGLTLCRNLRAQS---SVPILMLT
ARGDELDRIIGLEMGADDYLPKPFNPRELLARIKSILRRA
>A0A1Q9LHR9
VLVVDDEPQIARALRITLTAHG-YDVVTAADGAAALRAA-----DVVILDLGLPDLDGTEVIAGLRGW--T-TVPVIVLS
ARVDSPDKVRALDAGADDYVTKPFGMDELLARLRAALRRA
>A0A1B1NEZ1
ILVVEDEESFSDPLSYLLEKEG-YDVTVTESGTEGLAAF-----DLVLLDLMLPGMSGVDVCRALRQRS---SVPVIMLT
AKDSEVDKVVGLELGADDYVTKPYSGRELLARIKAVLRRL
>A0A2N3PRW5
ILVVDDDDAMRGSVAFLFASVG-LDSRQFKSAEEFLAAR--DRPGCLLLDVRMPGMSGLELQRRLNEEG---GLPMLMVS
GHGDIPMAVAALKGGAEDFIEKPYRDQHLLDAVHLAIRKS
>K9UQG4.2
ILVVEDDEAIAEMLVCMLTTKN-YTVEVANDGEAAWELI-----DLLLIDITLPRLDGISLCRRVREHG-Y-QMQIMLLT
GRGSSHDQAIGLDAGADAYMTKPPDREELIARIRALLR--
>B9M7R3
VLVVDDSCFMRMAIRGILAKDQ-IIVGIAADGIEGIEKA-----DIITMDVEMPRMDGIAALKQIMAKA----TRVLMVS
TLTCEKATFEALEAGAIDYIPKNVFREELLNKVKQ-----
>K9VVM4
VLVVDDHPSSRMTAVALLTVEG-YEVFEADGGEAALEKV-----DLILLDVMMPGMDGYEVCRRLKQDDHTRLIPVIFIT
ALNDRRSRIMGIEAGGDDFLSKPFDRLELSARVKSLVHQK
>W0V0S4
LLIVDDDVNVLSALHRLFTPDG-YQILTAASPAEGFDML-----HVIVCDQRMPAMSGTEFLSKVKQLY---ETIRIILS
GYTGLEAVLDSINRGIYRFYTKPWDDTQLRDNIRLAFHHY
>A0A1Y5T4Y3
ILLVEDVADVRETVRLSLERAG-HDVAEAENGQAALTLS-----DLVITDIWMPGMDGVTLLKRLRERR--PGVKILVMS
GGGPKVPLEMAETWGADKIVYKPFRSETLVNEVGQLLA--
>A0A1G9CN67
VGIIDDHESVRLGLKAACENVG-YVIHTAASARDFVEGL--RTCDVIVLDLSLG--DGSVVTENVRLAQ--TGSSVLVHS
IADRVALVREALAAGAAGVIPKSSATATVMAAVATVA---
>A0A1V9G7Z8
LFLIDDDSDDQEIFKSALAKVDSLALITASNGYEALIVL---LPDYIFVDLNMPRMGGLQFLKEIKQTESLKDIPVIIYT
TSSNPIDMAKTKELGAASFVTKPSRFAELCSLLQSLV---
>A0A5B8IZB2
ILLVEDEAPVRAFASRALQLKG-FTVLEAENAEEALAIL---EVDVFVTDVVMPGMDGPTWVQKALSDR---DTRVVFVS
GYAEDALNDHELKIPNSVFLPKPFSLQQLTSVVQHQIR--
>A0A0M0G2A4
ILVIEDDMSLASLLATELSESG-FQVDHTTNGSSAIERL-----DAIVLDIMLGGLNGWDVLEEIKKEESLTGIPIIISS
ALDE---KEKGLTLGASDYLMKPYHPSKLSKTILHLLLK-
>A0A2K9LK92
VLVAEDNKVNQMVIQGMLKKAG-ISVDVVENGKLAYEKI-----DCILMDWEMPEMDGITAARKILAWERSKPVSLVALT
AHVLSDYETQAMEVGMKGFLKKPIDQDALFQNLILLLKEQ
>A0A0M9E8S0
ILIVDDNPKNIQVAASTIQEKG-YQMAFATNGPDALETI-----DLILLDIMMPDMDGYDVCKKLKSDPKTIDIPVIFLT
AKTEPESIVKGFETGAVDYICKPFNTSELLARVNTHLELK
>A0A1S9CU17
VLVVDDEKLIVKGIAFSLAQEG-WEVDAAYDGEEALNRV-----DVMVLDLMIPKYNGLEVCQLVREFS---SIPIVMLT
AKGEDMDKIMGLEYGADDYITKPFNILELKARIKAILRRS
>A0A2T1DKD2
ILVVEDESVVAWHVQEALQKLG-HEIKIVTTGREAIQIA-----HLVLMDIRLQGIDGIAAAKNIYFQL---DVPVVYLT
AHADEQTLQRATETSPFGYLVKPFQEAELQATIKIALQRH
>A0A0L6JRZ6
VLITDDNIEFGDILYDYLNQTG-IKVGIARDGLQALEKI-----EVVILDVIMPNLDGIGVLEKLATTPNVRKPIFIMLS
AIGQDIFIQQAMSLGAEYYIVKPFSVEVLISRIKQLYREN
>A0A142WTG2
ILLAEDGPENQKLISLHLRKAG-AEVVIAENGRVAVSLA-----DLILMDMQMPEMDGYAATRELRNRD--VALPIIALT
AHAMAEDRKRCLDAGCTDYLTKPIDRQTLLATLARH----
>A0A1I0HBA2
ILIVDDERDIVECLDMNLRKKG-YATAYACDGTEAVLAA-----DCILLDVMLPKISGIEVCHLLKADQATGHIPVIMLT
AKGEEDDKVTGFDAGADDYITKPFGWRELFARIEVALRR-
>A0A1G6CWV8
ILVVDDNESNRNLLARRLHLDG-HAVVSAESGAETFAIL-----DLVLLDLLMPVMNGLEVLARLKAEERWRDMPVIMVS
GLQENDAVLKCIEAGAEDYLPKPCNVVLLRARINACLERA
>A0A7C9PL82
ILVVEDDSEMGRLTQQWLTEQG-YETTLTDNGIDALIAL-----AAAAVDVMLPGMSGFELSRRIRDSG--SAMPIILLT
ARDAVEDRVYGLDAGADDYLVKPFDFTELGARLRAI----
>A0A2N1KII8
FLVVEDNADHRFLLEWSYQKSNSCNILFAEDGLKAMEIL---KPALMLLDYELPYLTGLEVMSRLKGSPQWKHLPIVMMS
ANDDPKLVNQAYIAGANSFLGKPQNYDDFKKIWSLV----
>A0A5J4F6S8
VLVVDDVSKNLELAMKILDSAG-YETACASSFQQAIERV-----DLIILDLIMPKKRGLELCRRLKSDNLYTHIPIIFVT
DSKEKEDIINAFNSGAVDYVNKPFHGSELLARVKIHLELK
>A0A4S4C535
FFIVDDDTASRTMLRNIITGDG-MVVGEAESGVKALSPI-----DVVLIDLLMPELDGIETIERLRVEG---QGQFIMIS
QIVNKEMVGEAYKIGVEFFIHKPINRVEIQSVLKRVSEQL
>A0A2T0X3C8
IALVDDDRNILTSVSMTLEAEG-FEVDTYNDGQAALEAF-----DMAVFDIKMPRMDGMDLLQRVRQK--T-TMPVIFLT
SKDDEIDEVLGLRMGADDYVRKPFSQRLLIERIRAILRRQ
>A0A1H0N6Q2
FLLVDDLEENLLSLEALLRRED-ILLLKARSGDEALELL-----ALALVDVQMPGLNGFELAELMRGNERTRRIPIIFVT
AGTGDNQRFRGYEAGAVDFIQKPIEPDILRSKVDVFFELY
>A0A3N1NZI8
VMVVDDEASHRQLVHAMLTPLG-FDVVEVDNSLTVLDRV-----DLILLDVSMPGLNGWELVAQLRAMD-Y-YQPVVMIS
ADASEGKAV-GTALH-DAYIVKPVRLNTLLETLGQ-----
>A0A4Q9GGF3
VLVVDDEPTVRMLVTEVLEELG-YSAIEAGDSAAGLKIL--IRIDLLVTDVGLPGMNGRQMADAGRVA---PGLKILFIT
GYAENAVLSSGNLEPGMAVLTKPFVVDTLGARIREMIA--
>A0A365XRU6
CIAIDDEPLALDLLEDNISMVY-LLIAKCNNAFEAMEVL-----DLIFLDIQMPGLTGLQFLQSMSS------PLVILIT
AYE--KYALEGFNLDVTDYLVKPVSLERFIKACNKAHELF
>A0A401ZTE7
IVLVDDHHIVRRGLQSFFKAFD-LVVGEAGNGEEALQKL-----DVIIMDMLMPGIDGIETIRRARLLL---NTRIVALT
SYTDESRVLAALRAGAIGYVRKDADPDSMLASIRAAA---
>A0A1H7HLX3
ILIVDDEPQMLKALQINLQARH-YTVATAADGRRALLEA-----DAIILDLGLPQIDGLRVLQALRAWS---QVPVIVLS
GRAEFSEKVEALDAGADDYVTKPFAMNELLARLRAALR--
>K0CGU5
VLIIEDNSALAGNLFDYLEAHG-HYPDAAPDGLSGLHLA-----DVIVLDWMLPRLSGLDFLKRLRAEAGL-ATPVLMLT
AKDQLPDKIAGFEAGADDYLIKPFALAELEIRLRALVSR-
>A0A5B2WMA9
ILVVDDDMTVRDVVRRYLELAG-HEVRLAGDGEEALRLV-----DLVVLDLMLPGIDGLEVCRRLRRQS---AVPVVMLT
ALGEEEDRIAGLQLGADDYVTKPFSPRELALRVSSVLRRS
>D2PW05
ILVVEDERVLADAIGEWLRRES-FAVDIVYDGAAALERT-----DVVVLDRDLPSVHGDEVCRQIVTAG---QTRVLMLT
AAAAVRERVAGLAIGADDYLGKPFAFAELSARVHAL----
>A0A291QSM2
ILLMEDNKVNQMLIKRYCESMG-LLIEMAGDGEEGILMA-----DLILMDLHMPKLNGLETMLRLRAMPNMCKIPIIAIS
ADAFKDQQAAALEQGFNDYLVKPVEYNMLYLLMLKYL---
>A0A1M6ILB2
VLVVEDDEAVAGLVLDMMRHLG-HAAFRATGPTDALAKL--IEIDLVFTDVLMPGMDGLDLAHALRQA---PDLPVLLTS
GYGGAPAR---VAEAGLPLLRKPYSMAALGDALAAA----
>A0A1C6M0S6
LLLVEDNPDIALWLQKALSAAG-HAVDVAADGVQADQLL-----ALVILDIGLPRMDGFEVLKRLRRRG--NRVPVLVLT
AQTGVDARVHGLDLGADDYLGKPFELAELEARVRALLRRS
>Q0AAW4
ILIVDDEANIVLSLEFLMKQAG-YEVETATDGDEALEAI-----DLVLLDVMMPRKNGYEVCETIRASDDWKDILVVMLT
AKGRDVEREKGLSLGADDYITKPFSTQEVIDKVRELL---
>G2LGY8
VLIVDDEPGILNVLETSLRSLG-PQILMASNGRVACEMV-----ALIISDLNMPEMDGSQFFEWLRSQPDCAHIPFVCLS
SADSEAERLAAFDMGVEDYWSKPFRPMEIRHRVKRLLKRV
>A0A1M6RX16
LLIVDDEYIVLEGIKFIVDKYD-VVIGTAQTGREAIEKA-----DIIFMDIRMPGIHGIEAVRQIKERI---NIYVVIIS
AYEHFSYAKEAVNLGVCEYLLKPISKNKVIDVLNKLKREI
>A0A0Q6LTV9
VLLAEDNPVNMEVAAAMLESLN-LQVDRASDGLQAIARC-----DAVLMDCQMPGIDGLEATRRIRAHGE-RDLPIIALT
ANAMAGDRDECLAAGMNDYIAKPFTRDVIEHVLQRW----
>A0A369AYX2
ILILEDDENLSRGIAFTFERDG-YDVVSAGSIKDGKRML-----DIIILDLGLPDGNGMDLCKEIRTHS---KVPIIMLT
ACDLETDEVSGLLAGADDYITKPFSLSVLRARVEALLRRT
>A0A254TCX7
ILVVDDSLTVREMERKLLLSHG-FEVSVAVDGMDGWNAV-----DLVITDVDMPRMDGIELVTLIKKDSRLHNLPVMIVS
YKDRPEDRSRGVTAGADYYLTKSFHDETLLEAVFD-----
>A0A1A8Y0A7
ILVVEDEPKTGNYLKQGLLEAG-FVVDLARNGEDGLHDA-----NLVILDVMLPGIDGFEVLHGIRAAG---EIPVLFLT
ARDQVDDRVRGLELGADDYLVKPFAFAELLARVRTLLRRG
>A0A6H1TTN5
ILLVDDEASIFEVIEGLLYREG-YQLSYVSSGREALDRI-----DVILLDLMMPEMDGIETCQQIKANQRWCHIPIIMVT
ALSSKEDLARCLEAGADDFLAKPVNSLELRARVRSMLRIK
>A0A254TMW6
LLLVEDNEINQKVARTFLRNAG-AEVDVACDGRKAVQSL-----DAVLMDIQMPLMDGYEATRMIRNELGLTDLPVIAMT
ANAMTEDREKSRTAGMNAHIAKPIDVDEMIDTLLAHA---
>A0A1M6FP63
VWVIDDDFVSLFATRYGIWNRC-RVVD-FDNAETALKIF---KPDVILLDLIMPDMDGWTFLSKFEEMYDTSGTDVYILS
AFTNSKDRKAKEHPSVKGHFDKPLSKHLLEEVF-------
>A0A4S3MFZ7
VLVAEDNSTNRKIIEKFLQKTP-IRLLFALDGVEAIEMV-----DIVYMDMAMPRMDGLTATRHIRDGPG-PQPRIVALT
ANGFASDRAACLAAGMDGFLTKPLRKADLYRNLS------
>A0A4V1ERJ0
ILLVDDERGFRQAIVRFLQKD--HTVIEAATGREGLELA-----DLVLLDIGLPDESGLEILTQLKELR--PSPTVVMVT
AYEQVKDVVLAMKRGAFDYLVKPVDLEEFELTIQHALENA
>A0A2T1EM50
ILAVDDNEDNLQLISELLLIMN-CCFITAIDGESAIIMA-----KLILLDMMLPDLSGIEVANYLKQDPQTKEILIIAVT
AMARNEDRERFAKAGCEDCIIKPYIIDELEAMIRRYI---
>A0A1E3GZQ8
VMVADDSATVRKFTELALRECD-MEITLVADGREAVHRL-----DIAFLDINMPHITGVEVMGALHLQK--SSTFAISMS
NSLSDHSESLLKSFGAYDFLTKPFGKGDVRQILNTYGA--
>A0A4S4N8H1
VLIVDDEPGMRNFLAKTIGPRV-KRVEVAASPAEATRKL----FDLVILDNIMPRQTGLEWITEQRHKG-F-FADVILIT
AYADLETAITALRAGVSDFVLKPFRANQIIGAVERTLDRK
>A0A4R6RDX8
ALLVDDNPSNLFMLGKLIQNAG-IDVSAHKNPTEALETA-----DLVIVDYMMPGMDGLDFIRTLRADPGYEDVPIVMVT
TVDQREVCYAALEAGATDFLTKPIDMAEVKARLRNLIKLR
>A0A6H1U2I2
LLLVDDEPGLREAVQAYLEDEG-FQVEVASNAEQGWELL-----ELVITDIMMPHVDGYEFLKQLREDPRFKALPVVFLT
ARGMTGDRIQGYQAGCDAYLSKPFDPDELVAIVKNLLDRR
>A4BWF2
ILIVDDDATSLSLLETILKELD-VVIIKALSGHEALSKI-----ALTLLDVNMPDMNGIELAEIIQNDENREKVPIIFIT
SHVKKDLLEKCYKSGAVDFILKPVVKFILLSKVKLFLELY
>A0A0E9LZE5
ILIVEDDEISDLLILNMLEKIS-HRVLHSVTGLEAIETC---DLDLVLMDIRMSDMNGFEATRQIRQFN--KEIVIIAQT
AFGLSGDREKAIEAGCNDYIAKPINIDELLTLIQKY----
>A0A4R7BD02
ILAIDDQLINLKLLGKLMSQE--FELITAVSGFEGLQLL--P--DLILLDVMMPELDGFRVLEILRKSPVWNDIPVILLT
SLDSEHDEELGFACGANDFVSKPFKPAVLLARVRNHLQAK
>A0A0P1EJP7
VLAAEDNRTNQIVLRHMLKNAG-VSLTVVADGQEAVQAW-----DMILMDINMPGMDGLEATRIIRGLEHLEPIPILAVS
ANAMVHQVADYLNGGMSGHVAKPISRGSLVEAMQGALQ--
>A0A161VB64
ILLVEDEEAVRAFAARALSGRG-YEVYQAGSGTEALEIM--GAVDLVVSDVVMPEMDGPSLLIELRKT---PDLKIIFVS
GYAEEAFEKNLPAEESFTFLPKPFTLKELATTVKKTLE--
>A0A4R3N1Y7
ILLAEDNPSNQLLMLKMLKAIG-LHADLAGNGQEAVDAV-----DVILMDVQMPGLDGIGATRQIRQIQDPCQPRIIALT
ANATEEDRRACLDAGMNDFATKPIRLQRLAEVL-------
>A0A0P9CT64
ILLVEDDPMNREMISRRLAWEG-YQISIAGNGEQAVAMA-----DLILMDIGLPVLNGWQATEAIKATPASQSIPIIALT
AYALNEERQRSFDAGCDDFETKPINFAQLIGKMQRHL---
>A0A514ZUX7
CVIIDDEPLAREGLANYVREVF-LLVGTCEHPLELIQVL-----DLIFLDIQMPKMNGIDFLKITQS------PMVVITT
AFP--NFALESFQLNVLDYLLKPITFDRFMKSASKARDYH
>D8IY75
ILLVEDDIDMSRALLRALERRG-FQVTHCADGISALSHI--G--DLVVLDLNIPGLDGLHLLQRIRSQD--IGTPVIVLT
ARGAVGDRVVGLNAGADDYLAKPFDLDELDARIRALLRRR
>A0A1G9KAA4
IAICEDEIEQQKILKQYLEQIQ-IEILFFNSGEALFKNY-----DIFLLDIHMDELNGMEVAKRIRQIDK-KEVEIIFTT
SLI--EYIQEGYEVRAYRYLLKPIKLENLKKHIISCVKEV
>B5W006.1
VLVVDDNPDLRRYVSMMLQNAG-FNAVLAKNGADGFNKA-----DVIVTDLMMPQVSGLELIRMIRSSPELRGTPIILLT
AKADEDTRIEGVERGADAYVSKPFNDRELIAEVRNLQALK
>D1PNR3
ILVVDDEPRIRDLIREHLQYAG-FTCEEAGDGAAALSIL-----DLVILDIMMPFMDGMTCLREMRTRK--IMTPVIMLT
ARSEEYDKLAGLEGGADDYVVKPFSPRELVARVKAVLART
>A0A099J147
LLLIEDDAKLGSMIRDVLSE-I-YDVTLVADGGEGLAAG-----EVMVIDRRLPTLDGLGIVQALRRKL---TTPILLLT
ALGTTGDKVAGLDIGANDYLVKPFEFDELFARLRAI----
>M4V8W1
ILVVDDDAGNRELLRAYLESPN-FKVSFAKDGQEAFELF-T---DVVIADLRMPIMNGFELAEAIRHTSQ-TPTPVILLT
ADALESTSNEAKKYAIHVFLTKPIRRSKLLNAIYDVTQNR
>Q6ADH7
ILLVEDEAALSEPLAYLLKREG-YEVEVAEDGPTALADF-----DLVLLDLMLPGIPGTEVCREIRTRS---SVPIIMLT
AKDSEVDIVVGLELGADDYVTKPYSSRELLARVRAVLRRR
>A0A839IPH8
ILAVDDTRANLVLLQAMLKRAG-HEVVTADNGEHSLEVF-----DLVLMDVMMPGMDGFEAAQRLQEIAAPRWVPIIFIS
AAATEEYYIKGHQSGGADYLFKPINQVILNTKIESIKRVV
>A0A7G8ZK36
FLIVDDNAHMLKIVRTLLNGFG-VKVYEACAGQEALEVL-----DIAILDFQMDGMDGLELIKYMRDEDR-PFMPIVMLS
AYAEKTRVLAARDAGATEFCAKPITATDLYRKIGAVID--
>A0A3E1NIW7
IFTIDDDRHVLSAISRDLKSKY-YRILSTTSASEALSSL-----AMFVSDQRMPEMEGVAFLEKARQFY---EAKKVLLT
AYSDTDAAIKAINQVLDYYLMKPWDPPEMFPALNELLD--
>A0A167HYD2
ILVVDDNPVNVKVASAMLARLG-YRHDSVVNGEAALQAI-----AVVLLDSHMPVMDGRSTARAVKSALG-NRSPVIGIS
ASTLGEDRQQCIDAGMSDYLPKPLELAQLQKALSQWC---
>A0A081BLF5
ILCVDDEKMILVSLKEELKRNF-YTIETVESGEEALELI-----PIVIADQLMPGMKGDELLINVHHRL---KTLKILLT
GQAGAEAVGNAVNYALYRYISKPWQETDLTLTVNEALRSY
>A0A7X6IAR7
IFLVEDSPSDIEVIRRSLKKGG-INLHIARDGQEAVDFL--AHPGVLILDIHLPKINGIDVLHEAKQID---DIIAIMLT
SHASMKTAIQSLRRGAFDYLEKSDDLPQLIEAVRLAIEKR
>A0A559JES9
IAVIDDDEKITALLRRSLAFEG-YEITTASDGADGLRVL-----DLIILDVMMPKMDGWEVCRRLREAGI--SSPILLLT
AKDDVMDRVRGLDLGADDYLVKPFALEELMARVRALL---
>A0A2M9R6A2
ILLVEDDPNFGSILKDYLNMND-FEVTLAKNGMEGFEKF-----DLCILDVMMPYKDGFTLATEIREKN--KSIPIIFLT
AKTMKEDVLKGYKVGADDYLNKPFDSEVLLMKIKAIIQRK
>A0A4U0Q3Z3
VVIIEDDRQIRRFLRVTLEGEG-MIVHEADTARQGLIDV-----DLVIVDLGLPDLDGVELIRKLRGW---ATLPILVIS
ARTQEAEKVAALDAGADDYLTKPFGIPECLARIRALLRRH
>A0A1W1H4X2.1
VLTVDDEAFIRRSIRLFLEDYG-FTVFEAANGKEGLKVF-----DIVLLDLKMPELDGYQLLDLFYETA--PEIPVIVAS
GTGNFSSVVKALHSGACDYILKPIDMNVLRHAIQKCLKES
>A0A2T6F4H7
ILLIEDHVELSRWLAKALRDAH-WTVECAMNGADADSLL-----ALAILDLTLPKMDGLEVLKRLRARG--SKMPVLILT
ARGGVQDRVQGLNLGADDYLAKPFELAELEARVKALLRRA
>A0A429YTG2
VHVVDDNPSVLDSMRALLMAHG-QDVVLHGSAEAFLDSS-----ECLLLDLRMPGMSGTELQRRLRERA--DPIPIVMLT
GHGDVPVAVAAMKAGAIDFIEKPGTEAQILAAIALAADTI
>A0A7X0G6A8
LLLIDDDPTDVLMVEKMLADSG-AGITVACDLDAARRML-----QCIIVDLSTPGIDRLEGLRQVLALS--GPAAVVVLT
GLDDGRLGVQAVAAGAEDYLVKQVDGPLLARAIRYAIERK
>A0A4Q7ZT61
VLIVEDQPDVARLVERLLQPAG-YSITVSTDTRTAVEAV--AKPDLLITDVVMPNMTGPELAEALRAH---PGLPVVYMS
GYTAAALGPQIQLDANSVLLEKPFTRSGLLDAIQRL----
>A0A5B9WDF2
LLVVDDEPHVCDSVHDLLRRE--FRVLKAHSAAEGYEIM-----HIVMSDQRMPQISGVELLTKLKARH---GAIRMLFT
GFADLESVIAAINQGIFQFLRKPWQPEELLDAVRQAAAEY
>A0A173M9J6
VLLVEDEVNVASFIQRGLSEAG-YEVTVAMDGILGYSIA-----AIILLDIMLPGMNGLDICRKLREAN--VNAPILMLT
ALGSTENVVTGLDSGADDYLVKPFKFAELQARIRSL----
>E1QMC8
LLLVDDEAAIRDVTARMLESAG-YQVRAVASGELAIEAY---GFDLVLMDMSMPGMGGRKAMLAIMAGD--PAARVLIAS
GYAADGQVQAALEGGAVGYVAKPFRRTELLAAVRAALE--
>A0A3F2V8M0
LLICDDSAMARKQVRRSLPGWD-VDVTMACNGVEGLEAI-----EMVFLDLTMPEMDGYSVLENVKKEG--HKCVVIVIS
ADIQPEARERVMALGALDFIKKPVDGNKLQEVLKK-----
>A0A1G9YBE4
-FVVDDDDDDRDLLTLAWKEGN-YPCELAEDGQNALEVL---KPSVMILDINMPRMDGLTLLERLKTSGKWREMPVLMLT
TTDHAHTVQKAYSLGANSYIVKPNTYRDLYHLWDT-----
>A0A4P6JYG0
ILVIEDEANITQIIRLYLEQAA-FTVYSAEDGIAGLELH-----DLIILDLMLPGLDGMEVCRRIRAW---ANTPILMLT
ARQGEEDRIAGLELGADDYLVKPFSPRELVSRVKAILRRS
>A0A7W7Y2D7
ILYVEDDEAINFLYQRMLKTLG-FRVWGARDGEEGLQLF-----DIVLSDIMMPKMDGLEMVRNIRQED--AEVPVIMAT
AFDEKNYLMRSIEIGVDRYIVKPIDRNQFNGAIHTICRNL
>A0A023DG41
ILIVDDEPRARQGLKKTLESWG-HEIFCAANGEEAINMM-----HLLITDIRMPEMTGLKLIKSIEKQK---KPVVIIIS
AYSEFEYAQEAITLGVVNYLLKPIDKHKLIHAVEQAIKIW
>A0A398BXL9
VVVAEDDPALRPHVARLVESLG-YRVTAVADGAAALGTI--RDVRLLFTDVVMPEMNGLMLAEHALAE---PSLRVLFTS
GYSETAILRRGNFAAGMRLLSKPYRRRDLALRLHEAL---
>A0A1M4Z539.1
VLVVDDEQDICEHTALLLKKMK-IQAQWVLSGREAVNRA-----DVCFIDWKMPEMDGIETARQIREKV--GDTPIIIIS
AYDWSEIEEEARSVGVNAFISKPLFQSSIYNVIVGVT---
>A0A3M0CPG3
ILIVDDEEDIRELIAGILEDEG-YGARTAANSEEGIAEI-----SLLVLDIWLQGLDGLEMLELVKSRH---DLPVIVIS
GHGNIETAVAAIKKGAYDFIEKPFEADQLILTIQRAIEAD
>K2KLH1
VLYIEDNPANLKLVRQALAKHP-VTLLEAYHGALGLDLA-----DVILLDINMPGMNGLEVLARLKADPATREIPVLALS
AAAMEKDVERGKGAGFEEYLTKPIDIRLLLEALNDRLGRN
>A0A2S5TA29
LLFVDDESRILMSLKAIFRAD--YDVTTAEGGAAALEIL-----EVIVSDQRMPGITGVEVLRTAREVQ---QAVRMLLT
GYSDLNAIIASINEGIFRFIPKPWVNGELRETMAAAVRAA
>A0A1I4XMY7
ILIADDEADIRALLQRYLGDQG-YAVRTVESAAPLDKLL-----DVLVLDVMMPGEDGLAACRRLRAQGE--TIPILMLT
ARGDPLDRIIGLEMGADDYLPKPFNPRELLARIQALVRRQ
>A0A3M8FYG5
ILVVDDEKDLLDLIEYNLKKEG-FQVLKAENGEQGINLA-----DLVLLDIMMPKMDGLEAVEIMRKDDELKRIPIIFLT
ARSDEKTEVEGLNKGGDDYITKPISTTKLISRIKAVMRRF
>A0A2N7VXM1
VLVIEDNDINRDIIVRQLRALG-VNAHAAADGIEGYAAW-----RLVLLDCHMPGMDGYTLARKIRQTEGPIRTTIVAVS
ANATQDDVRACRDAGMDDYLSKPVTRIKLAALLEKWQE--
>A0A840UXJ9
LLLAEDNPINRKLALAALAQIG-CTPDIAVDGQEALDAA-----DIILMDVQMPGMDGLEATRRIREWEADPPAKIIALT
ANALSGDRDLCLKAGMNDYLPKPIKIHSLRDMIR------
>A0A4R3MFG2
ILLVEDDEGVRAFVARALSSEG-HEVYEAGDGAEALNLL-----DLVLSDIVMPVMDGIGLALNVARER--PDVPILLMT
GYANQRERAGDLDEIVRDVVLKPFTLAEIRAKVREVLT--
>A0A518GYQ3
ILVVDDNVDTARGMACLLELLG-HEVAVAHDGPEGIETA-----DFVLLDIGLPGMDGYEVATRLRHEECCRDAVIIAVT
GYGQDEDRRRSKEAGFDHHLIKPLDHEALVSLLSA-----
>Q0F0D6
ILIIEDEDAIARLMGLHLRAAG-YTTYRCADGDDALSCL-----RLVVLDRMLPGTGGMQVLRWLKASEKRAHIPVLMVT
ALAMASERVQGLNDGADDYLPKPFEPDELVARARALLRRS
>A0A4R9B5H9
ILVVDDALTIRELQRSILERAG-FDVRVAVDGLDALAKL-S---ELILTDIEMPLMDGFALTEAVRAAPDLANIPVLILS
SRSSEADRQRGLEAGADGFILKSFDEGSLLLAVNRLI---
>A0A4V3IEG4
VLVVEDERDIRDVLRRYLERAG-FSVLTTASGAEALRLL-----DLVLLDLGLPDIDGTEILREAHGMQ---NLPVIVLT
ARSSTDDRIHGLELGADDYVTKPFSPAEVVLRVQAVLHRY
>A0A6C2UCL9
ILIVEDDAAMMRGLKDNFEYSG-YNVVTACEGEQGLETA-----DLILLDLMLPGINGYEICRLIRAEG--VEIPIIMLT
AKSQESDIVLGLNIGANDYVTKPFSIKELLARVNAMLRN-
>A0A6F8VFD3
IFIVDDDASVRDSLSLLLGLKG-YATRSFASAEDFLSTC-----GCLLLDIRMPGMKGLELQQHLISRQ---FLPIIFIT
GHGDVAATRAALKAGAADFLEKPLDDRLLLTAIADALKSS
>W9HFH8
ILVADDHPINREVIVLQLAQLG-CEADAVNDGAEALMAM-----VLLLTDCDMPVLDGLQLTMAIRAQEATRRLPIVGIT
ANAHAGDVERCISGGMDDCLTKPVETARLGRALARW----
>A0A1V9G316
IAIVDDHSMLRQAIHLRLSLLG-YKVLEAENGRDFFDKL--EPPDVCLLDINMPVMDGFETAATLKRDW--PQIKVVFFT
MHNSKAFVNKAKQLGADGFLSKDASMEELKKALS------
>B4RAP2
VLLVDDNPQSLELMSQVLVGFR-VRIATCRSAEEARETV-----DLIIIDGEMPEEDGISLARHIRSQRE-FTAPIVVVS
GHTPVEKVTTARDAGANFVVKKPIAPGVLLSRIEWLAR--
>H8MY19
VVVVDDSPLACAFVQEGLVALG-YEVLCFQDPYEALEGM-----AIVLSDLEMPGLDGVELCRRLKEGPR-SAIPVIMLT
ANDREAERVRGLRAGADDYVNKSASMDELAARIESVVRRT
>A0A0S4LQY4
IMVVDDSYAELQLIESYLKTAQ-HTVVSFSSADGLEDKI-----DLIVLDVVMPGRNGFQACRDLKSDARFKNIPIVLCT
SKGQESDKFWGQQQGANGHVVKPFKSEELLHAVKHA----
>A0A0P9DK87
IILVEDDPNSYLVIEELLKHAG-FHFYHRGSGAKIIQLI---QVDLVLLDIGLPGEDGFSVLKRLRAHPQSARAHIAAVT
ANIMHQTRLRAKDAGFDSFISKPIHPDKICDQIRRML---
>A0A853ICC5.1
VLVVDDTQVNRYILDRLLVKWG-MQCDLASSAREALERI-----QLALLDFQMPLMDGLKLGRGIKQDPTIAETKLIMIS
SSDETIALEQFAKAGFAGFLVKPVRAQVLKDMICRILA--
>U5DE74
ILVVDDEVAVRRILKTRLTMVG-YEVVTAADGEEALEVF-----DLIVLDVMMPRRDGYFTCQELRKS---SDVPIIMLT
ALGDVADRISGLQLGADDYLVKPFSPKELEARIRTVLRRF
>A0A4S4C3I6
ILMVEDQRVNQKLLLHMLNRLG-HTVEVAENGAEALRAL-----DMVLADIHMPVLGGLEMGHRWQALRG-GSPTLIALT
ADQREDLEQVCREAGFAEVLRKPIRMESLRQLISR-----
>A0A1M5EFK5
ILIVDDEQSIVTLLKFNIEKAG-YSADVAYDGLEALDKV-----DFVILDLMLPGLDGIEVCKQIRQHQ-L-DVPILMLS
AKDEEFDKVLGLEIGADDYLTKPFSPKEVLARIKAILRRS
>A4XB18
LLVVEDDPNILELLSASLRFAG-FDVATAISGSAALSAA-----DLVVLDIMLPDLDGFEVIRLLREGG-T-RTPVVFLT
ARDATDDKIRGLTLGGDDYVTKPFSLEELTARIRAVLRRS
>T0SI38
IFFVDDNVDYCEVFFEE-HKDE-FNVLTHNDPKTVLEHV-----DLIILDVHMPCKSGVEVFNDIRKTTEIENIPILFLS
ADERDETVLMHLKLMPEDFLFKTMSHNQVSARIKNRLI--
>A0A0B6WWJ9
VLIVDDEQSIRDALRAVLEDEG-YVAEAVASGEECLRAI-----DCILLDVWLPGIDGLETLRRLRESG--VDAAIVMIS
GHGTIETAVRATKLGAFDFIEKPLSVEKTVLTVRNALRQL
>W0DQM9
VLVIDDHPLFRRGARHLMDIEG-FEVGEASSGREGLDLA-----DLILLDLNMTDMDGTETLGALREAG--IDARVVMLT
VSDEEEDLVAALRAGADGYLLKHTEPEELLRQLRQVL---
>E4U0H3
VLVVEDDNELAHSLVRILNVFF-KECVIASDGDKAYSLF--EPFTLIITDLELPKMGGLRLIKQIRARS--DKQPILILS
AHDEAEYMAEAIRLDVEAYLIKPLDMPKLFESLDKIF---
>A0A4U1A083
ILIVDDDATQRQIGSAMLRKLG-YRVACVSGGEEAVEYL-----SLVILDMIMPGIDGLETYRRIVQIR---GQKTLIAS
GFSESDRLKEAQHLGAGEYVKKPYSLERIGMAVKNGLR--
>A0A1H0RWZ9
VLLIEDDPAVRQGVTWGLRHRG-HRVTAAATGEEGLAAL-----DVAVLDLMLPGMTGLDVLKRIRDRD---QLPIIIVT
ARGDDVDVVLGLETGADDYVIKPVQAGVLEARIRAVLRRF
>M3GWU9
ILVIEDDPDIGNLIRKSLDSAH-YSTTLQTSGEEGLKFY-----DMVILDLSLPDIDGIEVCRTVRRND--ENTPIFIVT
ARNEEIDRIMGLELGADDYITKPFSVRELKTRVDVFFRRW
>A0A0F3IRZ8
--LVDDSAVIRGLFTRALETDE-LVVASVGDGKMALNAL-----DIIILDIEMPVMDGLTALPLLQEAA---SVPIIMAS
TLTRKEVSLRALRDGAKDYVTKPVFRDELIAKIKA-----
>A0A086Y7L1
IALVDDDRHTLISLGRLLERDG-FVVERYADGRMALAAF-----DLAVMDIWMPRIDGLCLMRRVRRRS---RLPVIFLT
GCDGEAAEADALRLGADDFLRKPVSVPLLSLRIRAVLRRH
>A0A0U1KND0
IHLIDDDVSMLILLKDTLEEQG-CMVLANTDPVKATNQY-----DCLVIDLDIPAKNGFEILQDIHEHNEKQFIPKVIMS
ASQGRKERIDAFKMGADDFIGKPIDMEEFIVRVSRHLQRK
>A0A1W1HFQ8
ILIVDDMPSNLQVLGQILKSQK-YIIMVASNGQTALNMV-----DLILLDIMMPEMDGFEVCRRLKSSDATKSIPIIFLT
AKTDSEDVLKGFEMGAVDYITKPFNAAELLSRVRTHIELR
>A0A0M0G686
ILIVDDEADIRNMIAIYLKNEG-YGVLEAADAHEAFGVL-----DLIILDVMMPGMSGVEACMTIRQS--Y-DMPIIFLS
AKSEDLDKIHGLASGAEDYVTKPFNPLELMARVKSQLRRY
>A0A3E3JZJ2
ILVVDDEREIADVIELYLKNDQ-YEVLKFYTGEEALACI-----DLALLDVMLPDIDGFTILKKIREK--Y-HFPVIMLT
AKTEYIDKITGLTLGADDYIAKPFNPLELVARVKAQIRRY
>A0A2Z2NX29
ILLVEDDKKISMALSLRLKSMG-YLVDSAADAVYAMKAA-----EVILLDINLPGGSGFVVADRLRASASLSSTPIIFIT
ASKDPAMRERASTYHDSRYLEKPFQAAQLVEAID------
>A0A0Q6MK22
ALIAEDEPLLAANLKAELQLWG-LVVASVAHGEAAVQQA-----QLLFLDIRMPGMSGLEAAQAIWP-G----PALVFVT
AYD--EYALQAFEQAAVDYVLKPVQPARLAQTCARVQAVL
>A0A1B9F3N3
ILIVDDNKDNLYMLESLLRGSG-FEVETADDGKKALEKA-----DMIISDILMPRMDGFQLCREIKKDDRLKKIPFVFYT
AATDSKDKEFGLSLGADRYIIKPTEPEVFIETIRELFAE-
>A0A1C0UZE1
LLVVEDSDTERRLLTLTLERQG-YRVVQAVDGLEALTQL---DIDLVISDIEMPRMTGLEFLNARRQHPNAAQVPVILLT
SCSGTQYKQVALSLGAADYMLKPHVTPELVASIERL----
>Q2Y5J0
VLIVDDNAANRLVLQEQLRSWR-MRIGSCPSGAEALRAL-----RIAILDHQMPDMDGEMLGRTIKADPLLR-IHLVMLS
SLGQEGDRERLQKIGFAAYLVKPARQSELLSTLVNIWDAQ
>Q5LUN0
VLLIEDEPNIAEAIRFLLSRDG-WQVETHADGADAVDII-----DLVILDVMLPGKSGMDILRELREQAATQDLPVLMLT
ARGQSRDRDMAEKAGVSRFMTKPFSNTEVLTAVRDLHAQA
>A0A0M6ZSB6
VLVIEDNKTNQDVIQRQLRLLG-YQCEVVEDGEAGLGAM-----GIVLSDVHMPKLDGLEMTRQFRAHETNARVPIIAIT
ANALQGEADRCLEAGMDDFLPKPLEMKKLKDMLKRW----
>A0A3A3G214.1
TLVVDDQETSLTLLDKLLAAWG-FEVATCTSGAAALELV-----DLLLLDWKMPGLSGLEVAHEVAQAAQNHSPPIAMVT
AHDRDQLLREAGATRLDSVLAKPVVPSALFDAILAIQHPQ
>S0FYM0
ILVVDDQPENRMLLHDLLQPVG-FEIKEAANGAEALTLF-----HAVLMDMRMPVMDGYEATRRIKSTPKGRVTPVIAVT
ASAFEDNRSDIQNAGTDAFIRKPFRPEEMFEALKHAL---
>A0A4P7NYR5
VLIVDDSALVRQMLQEMLKSDE-IVVGTASDPYDAREKV-----DVLTLDVEMPRMDGVTFLKNLMRLH----LPVVMIS
TLTEKDITFEALDLGAVDFVAKPDYTDEICRKVKT-----
>A0A5C6A639
ILLIDDEQIVIDVITTHLNEAGFWNVVSTSDSIEAVERM-----DLILMDISMPDVSGNYLLRIARADPLLRKTPVMVIT
ADDSETTHQRAMQLGATEVLTKPVDPIDLVQRIHDTLAN-
>A0A1I5I7Z7
IHIIEDDPEISALLSSYLDARH-FQCVVSESAEVAYRRG-----DLLIVDLMLPGESGLEFCKKVRATS---SVPIIILS
AVKGDTERIIGLELGADDYMEKPFNPRELLARINALLRRT
>D8ISH9
FLVVDDFSTMRRIVRNLLKELGYTNVDEAEDGVQALQKLRSDQFDFVVSDWNMPNMDGLTMLQEIRKDPALSKLPVLMVT
AEAKKENIVAAAQAGANGYVVKPFTAATLDEKLGKIFEKM
>A0A1I6ELR7
IALVDDDRNILTSVSMVLEAEG-FEVETYADGQSALEAF-----DLGIFDIKMPRMDGLDLLQRVRQK--W-ALPVIFLT
SKDEEIDEVLGLRMGADDYMRKPFSQRLLVERIRALLRRQ
>A0A6C0GFW8
VLIVEDQFVEANDLRLILQKAG-YRTGIARAVSKALECI-----DIVLLDIFLKGPTGIDLAKQLNE----LNIPFVYLS
ANSNQEVLSAAKETQPDGFLVKPFREKDVLVTLEIARYRH
>R4PW97
ILLVEDDKSLREIYGVRLLAEG-YDIVSAGDGEEALAMA-----DLIVSDVMMPKISGFDMLDILRSTTETKGIKVIMMT
ALSSEDQRKRGESLGADRYLVKSVGIEDVVRTVHEVL---
>A0A5M6DC95.1
LLLAEDNPVNQKLAIRLLEKRG-HSVKVVGNGREAIAAV-----DAVLMDVQMPEMDGIDATIALRQRERQGHVPVIAMT
AHAMEGDRQRCLDAGMDDYVSKPLHPSDLFDTIEKN----
>A0A0U5AR50
VLVVDDERPIADILKFTLEKEG-YDVRCAYDGNEALEIA-----DMILLDIMLPGKDGIEVCRLIRQTS---DVPIIMLT
AKDSELDKVLGLELGADDYVTKPFSSRELLARIKANLRRH
>A0A364NI12
VLIVEDDLGLREALCDTLSLAN-IGFVEAGSAEDALVYL-----DMVVTDVNMPGMDGHQLLAQIKQRF--PLLPVALIT
AYGQVDRAVDAIRSGAVDYLMKPFEPKQLVELVLTH----
>A0A327K2C6
---VEDDPGVSDSLSLLLEHLG-FEVVRHTDAEDLFRSA--N--DIVFVDLILPGISGAELLRWLTHLK--DPPRIVVMS
GQS--QSTIDLQLRGIMNVIRKPLSHGSITQQLAQL----
>A0A0M6ZHY5
VLIVDDDPSMRAALRQWIRLAG-FATLEVATADEAMSRL--D--GCVVSDVKLEGEDGLSLLRRIGSHD---DLPVILIT
GHGDVPMAVEAMRAGAYDFIEKPFDPDHIAEVVRRASDKR
>E8V0A2
LLVADDQPQILEALRLLLKPEG-YELEMVKTPARVIEAL-----DGVLIDLNYSGREGLDLLSRIKAID---QLPIVVMT
AWGNIDLAVEAVRLGAGDFIQKPWENARLLNVLRTQMELH
>A0A2K8UHG6.1
VLLLEDNPADAELNERSLRKAG-FESRRVEHEADFVATL-TFRPDLVLADYHLPDFDGGRALALVRARD--PELPFIFVS
GAMGEDLAVAALHQGASDYLLKDR-LSRLPAAVTRALAD-
>A0A1D8K4D4
VLLIDDDEELCEMLAEYLEAEG-FEVLAAHNGEEGVQRA-----DAAVLDIMMPGQSGLESLRQIRQQS---LMPVIMLT
AKGDDVDRIVGLELGADDYLPKPCNPRELVARLRAVLRRA
>A7MPQ8
VLIVDDSTVYRRLLGSMLGKWG-YEVLEAVNGVAALDVL-----NMVLSDWEMPVMDGLTLCQEIRARFQEHYIYLILLT
ARESVDDLALGFEAGADDFLSKPVNQSELRARLHAGERIL
>A0A248JWU7
ILIAEDSITARTLFKNLLEAAG-YQVRTAVDGVDAWGAL-----DLLVSDVEMPRMGGFELTTKVRGTPKLAELPVVLIT
SLGSREDKERGIDAGANAYLVKSFDQGNLLQIVSHL----
>A0A850GHC4
ILVVEDNDANYALIHRLLESTG-WTVSRATEVAQALTEI-----EVILLDIDLPGADGLVLARTIKGSEELRRIPIVVVS
ASVMKQEHAKAAEAGCEYFVEKPFDIDKLRRVVVE-----
>A0A2S2CTP0
VLVVDDSQTVRELIRDHLERHG-YRILLAHDGAEALAIY-----HVLITDLEMPRMDGLELCWSVRADDD-HRTFCILMT
SDADIQRRIEAFDAGADEFLTKPIDLPMLRARVRAGERIT
>A0A5M6J1E0
ILLAEDQPDVREVLVAQLQERG-FSVAAAEHGAAALAQL---RPAAVVTDLSMPGLDGFGLITALRRRW---RLPAVLVT
GHTGGPDQLEMVERGPFALVRKPADAEVLVDRLERVLGQS
>A0A1V9FMQ8
ILLVEDEIDLGNVVKQYLEIVG-FEVSWAQNGKVALDQL-----QLAVIDVSMPVMDGFELANRIVVSG-L-RIPFLFLT
ARNEKADRLYGLKIGADDYISKPFDVDELVLRIKNIIRRC
>A0A1I4PFX0
VYVVDDDQGMLDSTVWLLESVG-LQALPFTSGQAFLDHC-----ACVLLDIRMPGMGGLAVQDALRERG---KLPVIFVS
AHADVPIVVRAFRGGAVDFIEKPYNEQLLLDSVQRALRLY
>A0A6I2H7T9
TLVVDDEPLAREGVRMLLAQDE-VIVGEAANGREALEAL-----ELVMLDVQMPELNGFEVLARLAPE----LPAVIFVT
AYD--RYALRAFEIHAMDYLLKPYDDDRFYEALRRAKDQL
>B2IWG4
LLVVEDSNEDFRMLQRLMRLMS-NPIHRCTNGDEVLEFL-ALRPSVILLDLNLPGIDGRDILDRLKQDKSFKEIPIVVFT
TSSNPKDIELCYQKGANGYLVKPMDAQELKKTIQA-----
>Q6NAD6
ILVTDDDPAQRGLLQDALAPLG-FIVLVATDGYSCIDLA-----DLFLLDISMPGMDGWTVAETLRTQGH-HHARILMLS
ASALEAHG-TLLSQPFDAYLMKPVDIPRLLELIGQLL---
>Q8RCW7
LLIADDEQIVLDSIKFIIEKNN-AIVGTAKSGREAIEKA-----DLIFMDIRMPGIDGIEAIRQIKERH---EMIFVIIT
AYEYFNYAKEAIDLGVMDYLLKPLNKNKIIEVIEKASKVI
>A0A376D5Y9
ILVVEDDSLIAELLTLHLSDAG-YHVTHAADGDQGMALI-----DALILDLMLPGVDGLDICRRVRAMT--RYTPIIIIS
ARSSEPHRVLGLELGADDYLAKPFSMVELVARVKALFRRQ
>A0A023D445
VLVVEDDPSLQLMLRYNLEKLG-YRAETVGDGEAALSAL-----DAVVLDWMLPGLSGLDVCRRIRANARLRDLPVLMLT
ARSDEQDGIRGLDGGADDYIVKPCSIETLDARLRAVLRRT
>A0A5R8YEY5.1
VLVVDDIPANVKLLEARLMADY-FDVLCAKSGKEALEIL-----DIVLLDVMMPEMDGFEVCRRIKANPQTMHIPVVMVT
ALDQVSDRVSGLEAGADDFLTKPLNDIALISRVKSLVRIK
>A0A2N3HRC9
ILIAEDVKSNFNYLNAIIELTC-AKVIWARNGKDAIEIC---KVDLVLMDMRMPEIGGLDAIKRIKSYN--SNIPVIVQT
AFTLDNEKEECFKAGADEFITKPIDAHKLIEVLQKF----
>A0A2U1FII6
VVVAEDEALIRLDLVEMLREEG-YDVGEAGDGEEAIRLA-----GLVMMDIKMPGTDGLEAARTIAGER---LAPVVMLT
AFSQRELVESARDAGAMAYLVKPFSKTDVVPAIELAATRY
>A0A3T1D0H8
VLIVDDEPIMRKGIFSKIDEGR-LCVGEAKDGTDALERI-----NIVLTDIRMPEMDGLDFISRAKNFD---ELRFVVIS
GYDDFQYAREAIRFGVSDYLLKPVTRDELRNSLLKICDEL
>A0A6B9YI75
VLIVEDEKKLARALQLELEYEG-YEAESVLDGKEAVEYI-----DLILLDIQLPGLSGFEVLRRVRREG--VRIPILLLT
ARDEVHDKVSGLDLGANDYLTKPFQIEELLARVRAHL---
>A0A0X8D114
--VVDDERPIADILQFTLEKEG-YEVVCAYDGNEAVTLA-----DLILLDIMLPGKDGMEVCRIIRRTS---DVPIIMLT
AKDSELDKVLGLELGADDYVTKPFSSRELLARIKANLRRH
>E6SUV1
ILLVEDEETLAMIIKDTLNSQG-FAIHIAGDGEEGLRRF-----DVLVADVMMPRMDGFEMVRRIRQTD--KHTPVLFLT
ARSAINDVVEGFELGANDYLKKPFGMQELIIRIK------
>A0A840NUH6
VVVVDDDPGFRRIAGALLTARG-LRVAESPDGASAIAAV-----DGVLLDLHLPDDDGLSVARALSREG--RPLRIVLTS
TDASTWSDEELASAGILRFVAKDRLFDT------------
>A0A2I0F6Z9
IIAIDDQAENLQMIVQMLK-DD-YSVIASITGNMAIDLA---DAAVILLDVFMPDISGFDVLKQLKSCQETQHIPVIFVT
GVNSEQDYAQGLSLGAYDFVLKPISPTLLKNRIRHCINN-
>A0A1T5DKU1
VFIIDDDPIHQRIAQIMIHELF-EGYTSYTEAELALEYL---LPDVILLDLNMPVIDGWDFLEAFEKFRSSKSINVFIVT
SSVDEKDKLSQTFSFVKGFISKPLSPDIIR----------
>A0A2U1W1J2
VFIIDDDEAVRDALAALIEVAG-LSARTFASALEFLHRY-----GCVVADLRMPFMDGLELQEELSRRG---SLPLIIIT
AHGEVSSAVTALRAGAVDFLEKPFDDDVFLRRVHEALQRD
>A0A7W2TVP4
LLVVEDDKGLQNQLKWAFE--D-FEVAIAGDREEAIAQL-----GVVILDLGLPPDEGLATLSDILSLA---ETKIVVVT
GDSDRANAVNAVGRGAYDFYQKPVDPQLLNMIVDRAYRVF
>A0A839N4J4
IAVVEDDPSVRMVVTDHLRLAG-CEVHQYGDGETAWRAI-----DLLIVDRMLPGLDGDELCRRIRAV---SNVPIIMLT
ALDGLAHRIDGLEQGADDYLAKPFSLRELQLRVNAQL---
>A0A3S0XR99
ILVIDDEKNLCTIIQACLEKLG-WQVLTAHSGSEGLTLA-----DAILLDVMMPDIDGLALFSKLQSNPSTQNIPVILLT
AKVQTVDLNKFAQLGVAGVIPKPFDPLKLSHLVAEAL---
>S3WVB2
VLVAEDEALIRFDLVELLGDEG-YEVGQAGDGEAAVEMA-----DLVVMDVKMPKMDGIAAAEIIAAER---IAPVVMLT
AFSQRELVERAREAGAMAYVVKPFDASDVVPAIEIAIGRF
>A3HVB4
ILIVEDELSIAENIQEILELLG-YNIDIANSANQCIKVI-----DLIFMDIKLKGKDGIELGEIVKQMV---DAPLVYVT
SYSDPTIIERAKRINPAGFIVKPFNTNDIHAIVEIVLYNK
>A0A1Y2R0R5
LLLVEDDTMIGEAVLDLLRAEH-YAVDWVRDGEMAGTAA-----DLVLLDLGLPRRDGLEVLRELRARK--DRVPVLIAT
ARDSVEQRVQGLDAGADDYILKPYDMDELLARIRALLRRA
>Q0VP52
VIVAEDNAVNQLVIDSILKSLG-IHATLVSDGEQALELV--NHWDIIFMDCEMPIMDGYQASREIRALEA-PHCWIIALS
AHATGDYVQKARDAGVDDYLSKPVSQQQVRDALKR-----
>A0A7W0CA61
VLLVDDEEEFVTTLAERLEMRG-FDPSIATSGDQALSMV-----DLIVLDLMMPGIGGLEVMKQIKSAN---DMPIILLT
GQGSTKEGMEGMNQGAFDFLMKPLDIEELISQIHEA----
>A0A2G5KYM9
VVVADDSGFMRLLISDILTESS-VVVGTAIDGKDAALKV-----DVLLLDMNMGEFDGLYAVKRIMEET----LPIVILS
SIGNTQPIFDALDLGAVDYLNKPNIEMELIQKIKNA----
>A0A443KH00
LLIVDDDERIRGLLQKFLVRNG-FLVTTARDAAHARKLL-----NLIVLDVMMPGEDGLSLTHDLRRKM---RTPILLLT
ARGETRERIEGLEAGADDYLPKPFEPKELLLRINAILRR-
>A0A1G9QH04
CIIVEDEFPAREELKYFINNFN-IIINEFDNGVDVLKFI-----DVIFLDINIPMLDGMLLAKTIKI-----SPKIVFIT
AYK--EHAVDAFELEAFDYVLKPYSEERIVSMLKKLESSE
>A0A2S0VW23
VLLVEDNEIYRDMIKRILLESS-FDVEESSDGLEALAKV-----DLIVMDLFMPKLDGLNTTKQIRKLAPKADLPIIALT
SNKNKEIVKKWLAYGISSYIVKPSKREQILSAVHKA----
>A0A1T1HCL6.1
VLIAEDNLINQEVISGLLEPFG-LELTLVGNGREAVNAI-----DLVFMDIQMPEVDGFQAAAQILQLK-LKTPPIIAMT
AHAQSDDVERCLAAGMVDHIAKPLDPEILREKLVQW----
>A0A2T0VFB9
VAVVDDHESVRLGLKTAFT-EG-YFVLAAATVQELVDGL-GREVDVVVLDLSL--GDGSTVTDNVKRVQ---TGAVLVHS
IADRVASVREALAAGAAGVIPKSSATRTVIAAAASVA---
>A0A6B0TXJ3
VTIVDDEADMRDSISQWLSLSG-YRTTTHDSAESALRTI-----GIVITDIRMPGTDGMALLKKLQSID---ALPVILIT
GHGDIQLAVEAMRIGAYEFVEKPFDPERLAELVRRAGEAR
>V2Y2L2
ILLVDDSALIRRVISDIINSDG-FQKDIARDGLEGLNQL---SYDVAILDVNMPKMTGLELLAEMGKAK--IKIPAIMVS
TLVKEAETIKALDLGAFDFVLKPDSRTNLIRS--------
>A0A5K8AG66
ILVIDDDPAIHRMIGRIFRHKP-LAFESVHGGAQALLKL-----DLILLDLSMPGMDGFEVAERIRDDFKLLHIPVIILT
GMDGTDILSRALGECADDFISKTADPSEIIARVSYHLKRK
>A0A1U7IJP8
IALVDDDPDNLELLRFLLSEEG-AKVKAFNSPEKALEAI-----DLLVSDIGMPEMNGYEFIQKVRALPS-RNFPAIALS
AFAQKIDQEKAIEAGYQAYITKPVDPLQAIATV-------
>H5XSR9
ILVIDDEERMCWALERALSNEG-YQVVTATKGLQGIEMA-----STVILDLKMPDIDGIEVLKRLKGIN--PKIPVIMIT
AHGTIETAIEAMKIGASDYITKPFKLDELKVQVKQALHLG
>A0A1L3ML39
VLLAEDEALIRLDLAEMLTDAG-YDVGQASNGEEAVSLA-----DLIIMDVKMPVMDGLQAAETIGEKR---ICPVIMLT
AFSQKELVERARDAGVMAYIVKPFTVSDVTPAIEVATSRW
>A0A0V7ZLC3
ILVIDDTPENLALLSQILKDKG-YKVRSVTKPSTGLRGA-----DLILLDVKMPEMDGYEVCKRLKADQRTHDIPIIFIS
ALGELLDKVTAFEVGGVDYITKPFQVEEVLARLETHLTIC
>W4V6Y8
ILVVDDEKNIVDILKFNLTKEG-FSTVEANDGEQAIELA-----DLILLDIMLPKMDGFTVCRKLRES-V--STPIIMIT
AKEEEVDKVLGLELGADDYITKPFSTRELMARVKANLRRV
>L0EIF2
ILLVEDEVALAEAVGQVLRKNG-YAVDLSFDGEDGLHNG-----DMIVLDIMLPKMDGLQVLRQLRENE-I-AAPVMLHT
ARGETGDRVQGLDAGADDYLAKPFRTEELLARLRAL----
>B1Y5U3
VLVVDDEPGMRHFLEKALAPRV-GQVFTAGSAEEAELLL-----DLVLLDIALPGKNGIALLKDMRAQG---GAEVVLIT
AFADLETAIEALRAGAGDMLLKPFRVTQALGAVRHGLERA
>A0A6B2JFB3
ILVVDDDPQIRELVGIALGRAG-LAVAEAGDGAAALAAA-----DLVVLDIGLPEMDGREVCRELRRTS---DVPVIFLT
AEGDEIDRVVGLELGADDYVAKPFSPRELVARIKAVLKRS
>A0A443J2B1
ILLVEDEPHIAEAIRFILTRAG-WLVAVEPDGAAVLGRI-----RVVVLDVMLPGRSGLDILTDLRTDPAFSTLPVLMLT
ARGHGRDREAAEQAGATAFLAKPFANADVLAAVERIAA--
>A0A6L5DV40
ILIAEDVKSNFNYLNAIIELTD-ANVIWAKNGKDAIQIC---KIDLVLMDIRMPEIGGLEAINQIKSTN--RSIPVIVQT
AFAMANEKEECLNAGANDFITKPIDPQTLMQILQQY----
>A0A7W6D5S1
VMIVEDEEALTTLLRYNLEAEG-YDVDTVARGDEAEIRL-----DLLLLDWMLPGVSGIEICRRLRTRRETELLPVIMLT
ARGEEGERIRGLATGADDYVVKPFSVPELLARVRALLRRV
>A0A1M7MKP4
VLVVDDSATVRRIVMKVLSIFD-LEIDEAVDGLDAIEAV-----RLVFTDFNMPNMNGIELAEKLAAYTA--GSDVVLMS
TEMSDLHDKAAQRVGAKAFLRKPFFSADVDTILHHL----
>A0A4Z0WJ24
LYIVDDDRKIRELLRTYLEKNN-FRVRVAADGETFLEEF--N--DLVILDIMLPGQDGFSVCRTLRSE---SDVPVIMLT
ANADETDRVVGLELGADDYLSKPFSPRELLARVKAVQRRY
>E6W7A6
VLIVEDDPMTRSSLARLIKYRV-KKVYEAVHGQDGLDVC-----DIVLTDLEMPVMSGMEMVSHLKQLH--PDLPVIVVT
AFADEDHLV--P--EADFFLVKPLLKTQLIDALQSAA---
>A0A5C5XV89
VLLVEDNLINQRVASGLLKRLG-HRVQIAENGQLAVEAW-----DVIMMDWQMPVMDGTEATQLIRREEQTERIPIIAMT
AAAMKGDREKCMEAGMDDYVSKPIDPEALAAALARH----
>A0A1G4QLI5
VLVVDDEPAIHRFMAPALAANG-YEALRADTGAQALALV-----DVVILDLGLPDMDGKEVIRRLREW--T-DVPILVLS
ARDREVEKIEALDLGADDFINKPFGMGELMARLRAALRHR
>A0A1Y3WC64
ILLVEDDPCFGSVLKSYLELSD-YDVIHCTNGVDGFEAF-----DLCLLDVMMPEMDGFTLGKKIRELD--VTVPFVYIT
AKSMKDDMKLGYEIGADDYIVKPFDSELLIFKIKAILSRC
>A0A2N7VXL3
IAILDDHPIVALGVATYLRDHD-FLVASVSSVDDLFVVI-----DVALVDFYLPRYDGATFVRRLRVEA---PIAIVVLS
AARAADAECVCHRAGANAFVEKTTPLPLIAETIRSAV---
>A0A518DBU2
MLIVDDDEELREGLASYFTRRG-HAVAQAADAQEALRQL-----GVAILDVVMPGMSGMDLLGRMRDEH---DTEVVLLT
GEGSIETAVEAMKLGACDFLTKPIRLKQLEGVVHKAVETG
>A0A315CFH3
ILIVEDEPKTGAYLRQGLIEAG-FVVDLARNGPDGLHLA-----DLAILDVMMPGMSGWEVLQAIRHEG-L-QVPAMFLT
ARDQVEDRVKGLELGADDYLVKPFSFAELLARVRTIVRR-
>A0A1Z4RT69
ILIVDDLRENVRILSSLLSEQG-YKVSCATDGKMALAMV-----DLILLDIVLPLMDGYQVCQILKSQEETKDIPIIFLS
GLDTKVDKIRAFKLGGADYITKPFYTEEVIWRIKSQLAIF
>A0A2P8CZ40
VLIVEDEPSLAATVAEGLRGEG-MAVDVAADGDAGLEMA-----DVIVLDRDLPVIHGDEICARVADDPS-IDARVLMLT
AMGQVSDRVDGLSRGADDYLAKPFAYAELVARVRAL----
>A0A1I1MN78
TLIVDDEQSARTLLRKIIEEHA-LIVDEAADVKTAVKLI-----ELVLLDIEMPNENGFALFEYFNQ-----TFETIFCT
AYS--DYAVKAFEVSAIDYILKPISIAKLILAVEKSIKI-
>A0A0K2GDA1
ILVIDDEQSIRGLLKEVLEKAG-HRVLEAGDGREGLAVY-----DLVIMDLLMPDTDGLEATLQLTREY-L-DAKIIAIT
GAQGDRNLDVAKLFGARRTFEKPFDLNKLLEAVNEELA--
>A0A0M0GP98
ILIVDDEAPMRKLIKLYLHKEH-YDCFEAENGIEALSLL-----DMMIVDIMMPFMDGYELLAEVRKTS---EVPFIFLS
AKGDDMDKVKGLKLGGDDYMVKPFHAEELLARVEGILRRS
>A0A1P8KK26
ILYVEDEKMISEEVSFYFKKYV-KDFFIANNGEEGLKLF-----DILITDIQMPKMNGLDMIKEIGVT----SVPIIITT
AYSDIEYFLKAIELKICKFVIKPINLIELILDVQSCVSNN
>Q8DJR9
ILVIDDDPTTRLLLRKTLRDLG-YSVSVASHGREGIAIA-----ALIICDWMMPELDGLEVCRHIKQDEELSRSFFILLT
AKGELQDRIQGLDAGADEFLSKPIDPNELRARIQAGLRLY
>A0A2G5KND1
ILWVDDEIDLLKPHILFLEGKN-YTVITCQSGQEALEEL-STTVDIVFLDENMPGISGLETLNEIKLIN--ASLPVVMIT
KSEEEFIMEEAIGSKIADYLIKPVNPNQILLSLKKNLDHS
>A0A7Y9HIV2
ILIVDDAPENLGALRKLMVEQG-YQTFVATSGERALKIA-----DLILLDIMMPGMDGYETCRQLKSNAVTQRIPVIFMS
ARTDTDDVVAGFDLGAVDYISKPLRMPEVCARVRTQLQIR
>A0A1C0YJ55
ILVVEDEPQIARVLQLELQFEG-YEVTIAHTGTDGLIAY-----DLVLLDIMLPGMNGLDVLKRIRTDE--RMTPVILLT
AKGDTHDKVAGLDLGANDYITKPFEFEELLARIRSALR--
>A0A7W5E3U5.1
ILVVDDDADIRSNICDILENLG-YDVDTAADGKEALELV-----DIALLDYMMPGMNGVELYREIRQVR--PDLIAIMIT
AHAGSDGTDQARDAGTWRVLPKPLDLQALLPLIDEV----
>A0A0F3H0Q0
LLIAEDQPENRLLLHKMLKHLG-FDIREAVNGQEAVTLF-----HLVWMDIRMPVMNGLEATRLIKASETGAQTRIVALT
AHALEEERLEILNAGCDGLIRKPYSDVEIFEALVKHL---
>F6DQB8
ILVVEDEDILREVIIDYLIEDG-YQALEAADGETALELF-----DLVILDIVLPKLDGWSVCRRIRKNS---SIPIIILT
ARSDEDDSLLGYELGADDYLIKPYSPRVLMAKVKR-----
>A0A0L6CJU6
VLVVEDEPLMAQAIRDGLRLEA-IAADIALDGDTALEML-----DIAVLDRDVPGPSGDQIAQHIVASG---GTPILMLT
AADRLDDKASGFELGADDYLTKPFELRELVMRLRALDRRR
>A0A518C1B9
VLIIDDSPDIHRIIEVRGRDLD-VRFVSALDAEEGFALA-----DLILLDVDLGGTSGFDLCERLKSTPVVRDVPVIFLT
GEGQSDSKIRAFDIGAVDYVVKPFNHGELLARMRSALRTK
>A0A4Q0XT15
ILYAEDEEALREITLNILVGFT-KKQYVAKDGLEGLELF--DQIDLIITDVNMPNMNGLEMIKKIKEIN--PNIPIIVTT
AFSNTEYLLEAIDIGVDKYILKPIDMKKLLQIMGQSL---
>H0HVL1
LIVVDDEEGVRETLADYLGQQG-FDVRTAEGGLALDAHL-A---DLIMLDVNMPGEDGFAIARRLRASN---SVPIIMVT
AAGDVIDRVVGLEIGADDYVAKPFDLRELHSRLRAVLRRL
>A0A841KLD4
IVIIDDEPDIQYTIKEICLYGG-WSPIIAQSGIQGYELC-----NLVIIDYHMPDWDGLTTVKKIRQFD--VVASILVLT
VDERQEIAEKFIAAGATDFAIKPIKSPDLISRIKINLKIN
>A0A398CHA8
IIAVDDDPHIRELLRFVLSKEG-YRVFEADNGEAASVVM-----HLAIVDVMMPGKDGLELCREIRTDY---DIPVIMLT
AKGAIEDKEKGFISGTDDYLVKPFDPKELLFRIKALLRRY
>D5EYD5
ILLCEDDENLGMLLREYLQAKG-FVAELCADGEAGFKAF-----DICVLDVMMPKKDGFTLAQEIRSAN-T-DVPIIFLT
AKTLKEDILEGFKLGADDYITKPFSMEELVFRIEAILRRT
>A0A517Z0Z2
ILIADDEPLFLRTTGELLRREG-YRCVCVSDAASAMEQL-----DLVLSDLNMPGNFKLELLHDHSKHR--SRIPLIVVT
GVPTLPSAIESIRLGIADYLLKPVRVEDLLASVRRALDLR
>A0A1B2HJV8
-LVVEDDITIAESVAARLRAEG-FEVSVALDGPSGVATA-----DLVVLDVMLPGFDGLEVCRRIQAA---RPVPVLMLT
ARGDETDLLVGLAVGADDYLTKPFSMRELAARVHVLLRRV
>A0A5C8UUI8
ILIVEDDPEMGRLIDRGLTAEG-YETVVVDNGIDALIAV-----ALAAIDVMLPQMSGFEICRRIRETG--SSLPILLLT
ARDAVEDRVYGLDSGADDYLTKPFAFIELSARIRALLRRD
>A0A5C6EEY4
VLVVDDDEAIRHGTGLRIAFNG-YEVSTAKNGLEAFDMA-----DAILMDVRMPVMDGLAALAKLKADPRTTAIPVVIAS
ASL--GDKNTSLESGARFFLTKPYTNDVMLSAISASMA--
>A0A6P0UN39
ILIVEDNVIIADDMQTMLEDIG-YDVGNVIDFEQATAVL-----DLVLIDIILADKTGIDLGQHIRDNY---NIPFIFVT
SNSDRATVEIAKKVKPNGYLVKPFEQEDLYTSIEIALSNF
>A0A432ZKX4
VLVVDDDARLRALLERYLTEQG-FYVRSAAQGEQMDRLL-----HLMVLDLMLPGEDGLSICRRLRQQE--NTIPIVMLT
AKGDEVDRIIGLELGADDYLAKPFNPRELLARIRAVLRRR
>A0A1I7GEI3
VIAVDDELTNLTLLSFIIKNIE-LRFMGIQKSTEALELI-----NLILLDVGMPEIDGFELCKLIKQEEELKEIPIIFVT
GNQRVEDKIKGLEIGGVDYVTKPFNKYELRARILTHLELV
>A0A7Z2ZR77
VLLVEDETVIRHGLRELIGQSQ-FVTGEAANGMEALEYL-----DLMFTDIRMREMDGLTLVSKVKEMY---DLPVVIIS
GYGEFDYARKAIEFGVYKYLLKPIERLELVTTLDKIKLAL
>A0A3E1NJY5
ILIVEDEMIVARELRLMLERAG-YECGIARSVEQALEMI-----FFVLLDIYLKGDTGIDLAHQLNK----RNVPFIYVS
ANSNQSVLESAKLTHPYGFIVKPFRRKDVLITLDIARYRY
>A0A1N7JKN0
VLVVDDQYGIRILLTEVFSREG-INIFQAANGKLALEII-----DLILLDMKMPGMDGLELLRQLKKEQ-T-DAIVIMMT
AYGELDMVEEATKLGARAHFTKPFDVMELRTEVIRQ----
>A0L9Z2
VLIVDDSSLARMMMRNNLTKNE-WEILEAKEGAEALNLV-----DLALIDYNMPGLNGIDLATQLMEQQ--PSVSIHLVT
ANIQDRMRQRAEALGV-GFIMKPITEDKLAGVVHELE---
>A0A1H9MP36
VIVVDDSALVRSLLAEIINRQD-MCIGTAHDPLIAREMI-----DVITLDVEMPRMDGIDFLGRLMRLR----MPVVMVS
TLTEREVTMKALELGAVDFVAKPDLAGQIVDKIRVA----
>A0A0K8QNM4
VLVVEDDAAIAGAVSAALTQAG-HAVDSLARGRDAEHAL-----DLLLLDLGLPDSDGAGLLRRLRQRG---TVPVLVIT
ARDALRERVETLDLGADDYLVKPFALAELTARVRALQRRR
>C6BUB8
LLVVDDEADFLKLVKRRLERRN-FDVEVASGGAEALHFL-----DVVILDVRMPGMSGMDALKHMRRKH--SEVEVIMLT
GHSSVASGLEGISHGAYDYILKPFEIDDLIERIRSAHEHA
>A0A840PCF9
--LAEDSVLLREGLAGLLA-RG-HVAASVGDAEALVRAV-GGPPDVVVTDVRMPPDDGLVAAVELRRRH---GLGILVLS
QYIADAYAAELIERTSVGYLLKDR----------------
>A0A5B1CHV3
ILLVEDSPTQAVEMRMLLEEGN-HLVKHVANGKLAIEAL-----ELVVTDLEMPEMNGLDLVQAMQLDF--EHIPAVLVT
ASGSEELATKALQQGAAGYVPKNHLRALLNDTIV------
>A0A517MHI2
ILIADDEPLYLQTTGELLRNEG-YHCTCVSDANAAIQAL-----DLLLSDLSMPNM-KLELLKESRSKH---HVPLIVIT
GVPSLPTAIESIRLGIADYLLKPVKLEDLLGSVQRALRQA
>A0A5B8G414
VHIVDDDPSMRYAIAAVLRSVD-IRSAAYDSCQAFLAA------GCLLLDVRLPGVSGLDFQTSMQGHG---RLPVIMIT
AHADVPMSVRAMKAGAVDFLPKPFRDQDLLDAVGIAIDRD
>A0A660KYJ2
ALVIEDTPSARMLVAALLTQQG-FCVETADDGEAGIDAA-----ELVILDVGLPGSDGFTTCRSLREFS---DAYVLMLT
AQDSELDKVIGFEAGADDYITKPFSTAEFIARVQALL---
>M1WU11
ILILDDEPIVCKRLQPALEKMG-YEVESFYESAKAMVRI-----DIVVTDLKMEGIDGMQFLAEVKKRS---STEVIVIT
GFATMDTAKESMRKGVFDFLAKPFKLGEIQEVIRKAEEHI
>A0A3D9L4G3
LLIIEDELMIAEMIKEMVTELG-YELAIAKNYKEATTQL-----DMIILDINLNDKNGIDLGRMLHEAY---EIPFIYLT
SYSDSITIKKAAQTKPAAYLLKPFNKGDLFATIEIIRSRK
>A0A5C5X6R4
LLVVDDDANEREMLSAILRLYG-FHVIDAGDGREALKQM---DLDGVLLDIRMPNCDGLETLHHIRDDKELAQLKVYAMT
GISEDENEIAPRSNGFDGWFAKPLDPDRVIATVK------
>A0A1G5GX62
ILFVEDDEEQQQTVPRVLERLG-YQVLVAGDAAMALAMV--EAIDLVITDFDMPGDNGFVLAAKLCNI---PACPVIIVS
GRQKSLSMD--RTDNVRSVLIKPYNRQSLSEAINTVL---
>V5WKD3
IAVLDDSSTSLALVENIFRMNGIFNADYYRVPEHLLDSG-----DLFIVDLVLPGMTGEEVILHLRTSH--PGSSIIALS
SISNTKTVSQVLLSGADDYIIKPFDASIFLARLRTNIRAY
>A0A285NGH0.1
ILVADDSSTVRTAFCQAIEQID-IEIIQAKDGVETAAAL-----DMAFIDVNMPGMSGIEALELARKAG--VDTFVVLMS
GHFDPQLISQAKRFHAYDYLKKPFQFDEIKRLLSY-----
>A0A4P6JS47
VLLVEDTQKLAQVIIRELEAQN-YHVLYAGDGLTALRLY-----DIVILDWMLPGLDGLEVLRRIHQN---AMTPVLMLT
ARSEEVDRVLSLEMGADDCLTKPFSMRELIARVHVLLRRV
>A0A7L5DHA5
-VVVDDDEDDRLLMRLALEQSQTLPVLEFSDGQELIDYL-EDMHWLVIMDVNMPRMNGLDALQTLRQDPHWAKLPVLMLS
TADDDVTRQLSLEKGANGYLVKPTSMQDYGPL--------
>A0A7W7V703
ILIVDDSPSQLLGMKRVIEKLG-HEPLTAEDGAAGVEVA-----DLILMDVVMPNLNGFQATRAITKDPLTAHIPVVLVT
TKDQETDKVWGMRQGAKAYIVKPFNEAQLTQVVNELL---
>H8MHV2
LLIADDSLTIRKVIGMIFATED-FQVTAVDNGLDAISRT-----DVVLADVMMPGKSGYEVCEALKSDPSTQGIPVLLLA
GTFEAFDENRAKAARADDHITKPFESQILLDKVKALVGQ-
>A0A1H9EVS9
IAIVEDDPNIQQIVSAYLEKSN-FETTVLDSAEEGLELH-----DMWILDIMLPGMDGYDFCKKIREV---SDVPIIIIS
AKDDDIDKILGLELGSDDYLTKPFSPGELVARVKRLFKRV
>Q7MQV4
ILCMEDDPLVLSSVARHLRKRG-YDTFEANSGSEAQRIL--I--DILIADIRMPDMGAFELISRVRAMG---RPKILILT
AYEESDYFIEAIRSKVDGFILKPLNFAAMDMHVDA-----
>K9ZME2
ILVVDDEPDNLDLLYRTFRRD--FNVLKADSGINALQLL-----AVIISDQRMPEMKGTEFLSRTLPQF---DTVRIILT
GFTDIEDLVEAINSGVFKYITKPWDSGELKDVVQRAAATY
>A0A5P8MYJ4
VIVVDDDAGLREALSSLFRSVG-LQVQLFASTAELTAQK-----RCLVLDIRLPGVSGLDFQSQLARLD---DMPIIFMT
GHGDIPMTVRAMKAGAVDFLTKPFRDQDMLDAVATAIAVD
>A0A315BQ31
VLVAEDHLVNQMIVKGMLERWG-HLVTLVENGEEAIKAM---PFDLIFMDMHMPIMDGIEATQKIRTHPAWRQVPIVALT
ANAMLNDRNTCIRAGMTDFLAKPIRIHDLAIVINAL----
>A0A512D0T6.1
VLVVEDNEVNQLVAQGVLESLG-YAVVLADNGVEGVEAH-----VAVLMDCQMPQMDGYAATRAIRSREQGRRVPVIAMT
ASAIAGERERCLQAGMDDFLTKPIDVGLLASTLRRWT---
>A0A365Y661
VLLVDDDIDDRMIFGDVLKELV-PDIIYAINGEDALERL-----DLIFLDLNMPRINGKQFLAEIRQIEHLKHIPVIIYT
TSSHESDKRETRELGAAYFITKPNSLHELNQLLKGILEHT
>K1LYU8
ILIIEDEKNLARFVDLELKHEG-YETDIRYDGRSGLEAA-----DVILLDLMLPELNGLEVCRRIRPL---KDTPIIIMT
ARDSVMDRVAGLDQGADDYIVKPFAIEELLARLRALFRRI
>L0DJI5
VLLIDDQPMIGEAVRRMLASED-IVFHYCKDATRAVEEA-----TVILQDLVMPEIDGLTLVKKFRETEATRETPMIVLS
TKEEPTIKAEAFALGANDYIVKLPDRLELLARIRYHSKGY
>B1ZNI9
ILLVDDEPRNLDVLESLLHSAE-YSLVRAQTAERALMLL-----AVIVLDINMPGMSGIELAGLIKQRRRTQHIPIIFLT
AYFQEDKVLQGYGTGAVDYLTKPVNPEILRSKIAVFVELF
>G2EB45
IVLADDDEDDRMLFSEAIDEIQ-TKLSLFNHGQELMDYL-VVLPSLIFLDLNMPIKNGQQCLIEIRSNPRLKDLCVAIYS
TSSSEKDIEDTFLNGANIYVNKPNNFGKLREVVEKVLQL-
>A0A829Y5L9
VVVVDDDRLVRRFMTESLRSLG-YEVRDTDNGIDALVLL---RCDLLLADFAMPGMNGAELAKAAQMKQ--PGLPVLIVS
GYADSAALEAVL--GTARQLRKPFDMAELGAAVAEVLQ--
>A0A1L3MIU8
VLLVEDDDRVVAALTPALRRAH-LTVTRAGTAAEAVDAA-----DLVLLDMGLPDQDGLTVCRRIRERD---GVPIIAVT
ARRDEASVVSALRAGVDDYVTKPYRLAELMARIDAVMRR-
>A0A1I2DUG1
CVSIDDEPLALKQINGYIEKIY-LLLEGFTSAIKALDFL-----DLMFVDINMPDLSGMDFVKSLSN------PKVIFTT
AYR--EYAAEGFQVDAADYLVKPISFTAFAKAVDKTRNRY
>J6L9H8
VLIVEDEPLVLDMISQELTDQG-FSVLEADTAEAALSII--QSVDVLFTDIRLPEMDGWRLAATVRECK---ELPVIYAT
GY----TVERAEQVPGSVFLKKPYRPSAIAETIRTLMG--
>A0A2Z5GAJ7
VLIVEDKKQVARMLKKTLEEKG-HSAVICFDGPSGLAHA-----DVVVLDMMLPHMDGSEVVRRLRASN--NRIPVLVLT
ARDTISDMVSTLDLGVDDYLTKPFAVAEFMARLRAV----
>A0A7H0HIV2
VLVVDDSSTVRNELGDFLTKNG-FKVAFATDGQDGLGKLRQDGIKLVVCDVNMPHMDGLTMVEKVRGELRNTAVNIVMLT
TENSPAMKERGKAAGIRGWIVKPFNGPAVLNTFKTL----
>A0A372NGE5
ILVVDDDENDQFICEYTIRKFS-IRILKAFDGTEALDIL---TPDAIILDINMPVMNGFEFLDRYAEEFE-QHAPVAMLT
SSHLGKDRERAMQYSVKSYFEKPLQSDHLHIM--------
>A0A7W7YRZ8
VLLIDDEEEMRRSTAQALELSG-LDVATFSSAERVLELV--A--GVVVSDIRMPGMDGMTLLQRIREVD---EVPVILVT
GHADVQLAVSAMRAGVYDFIEKPFAAQHLAGIARRAMERR
>A0A5B7YBD5
VYLVDDDKLILETLARIFNESQ-FSVHTFSDTRAFLNSI--N--ACVILDLNMPYHTGLDVLAALKQSH---GLPVLIYS
GKADVITAVKAMEDGAVTLIQKSATPERLIRKAQEAIDQR
>A0A432LWH3
ILVAEDHPISQSLIRRQLDLLG-WSCDVVADGRAAYDAL-----AMLMTDCHMPLMNGYELAKAWRLHESGTRLPIIAMT
ANALDGEIERCREAGMDDHLSKPVQLRQLEEKILSW----
>A0A0J1GDD0
ILVVEDDERLNKIVCTYLNDSG-FQAKGCMCAAEAYDEM-----SMIISDIMMPEIDGFEFARTVRQVN--SSIPILFMS
AKDDLPSKQKGFRLGIDDYMVKPIELDELLLRVRALLRR-
>A0A0D6AH10
ILLVEDNEMNRDMLSRRLKRKG-YEIIIAVDGGEGIEKA-----DLILMDMSLPVLDGWEATKQLKSKDETKSTPIIALT
AHAMAGDHQKAINAGCDDYDTKPIELPRLLGKIESF----
>A0A0P1GMN6
VLMAEDNRTNQLVVSRMLATEA-VDITVVVNGEEAVQTV-----DVILMDMMMPVMDGLDATREIRKFE-LRRVPIVALT
ANAMPSHEDACRSAGMDDFLSKPIRKAELLKALKRWS---
>A0A2S0MDU7
VLIVDDSKTEIMFLTDMLKKAG-FSVSSAENADDAHKRL-----DLILMDVVMPGQNGFQLTRAINRDPRYADVPIIMCT
SKNQETDRVWGMRQGARDYITKPVDQAELMAKIKAL----
>A0A5C0SEA3
IVIADDEPITRMDLCEILEEAG-YDVGKASDGFDAVELC-----DLVLMDVKMPLLNGLKATEIINEEQ-L-ANCVILLT
AYSGKEFIEEAKNLGVMGYLVKPVNEKILLPTIEVCFSK-
>A0A4Q2U7J2
ILLVEDHEEIWDFLSRRLKRRG-FEVAVATDGQEGVDKA-----DIILLDMNLPVLDGWSAAGLIRADPATAAVPIIALT
AHAMSGDKDKAIAAGCTDYCSKPVDFSDLLAKIDKY----
>A0A1H7RQL9
VLIVDDDTALAEMLGIVLRGEG-FEPSFVADGDKALAVF-----DLVLLDLMLPGRDGIDVCRQIRAES---GVPIVMLT
AKTDTVDVVVGLESGADDYMTKPFKPKELVARVRAR----
>A0A2U1SPX6
ILMVEDDPEIGRLVGDFLRREG-FELILAQNARAMDESL-----DLLILDLMLPGEDGLSICRRLRASD---SLPILMLT
AKSDEIDRVVGLEMGADDYLTKPFGPRELLARVRALLRRA
>A0A2U8FYB9
ILIVDDAHENLRVLGDLLRPA--YSVRVANSGARALEVA---VPALILLDIMMPGMDGYSVLRALKQSPRTQDIPVIFVT
ALDAAEEEEMGLSLGAVDYVTKPYKPALLLARVRSHLELK
>A0A494XMN1
VILVDDEPVMHLIMRKMLVKYE-LIVGTFPDTHAAATFL-----ELAFVDISMPGDSGLTFAAKLDN-G---KTQIVFVT
SHK--DFALEAYELSVLDYLVKPVTQERLERTIQRALANR
>A0A3E3HWQ9
ILLAEDNIMNREIAVEMLQEMG-AFVITAENGQEAVEKF-TEYFDVILMDVMMPVMGGYEASRRIRRLERAESVPIIAIT
ANAFQEDIIESEEAGMNAHLSKPLDFVALGRQIELLTRHK
>A0A1T4JZV5
ILLVDDRPENLISLEELLIAEG-RSFIKAGSGNEALKQV-----GLILLDVQMPEMDGFEVARILKSNPKTKDISIIFVT
ALSQHEEVLKGFEEGAVDYLQKPLDINIVRAKVNVFEQLY
>A0A0P9DIL6
ILIVEDEIMNRDMLARRLAWEG-YVVAIAASGEGALSTV-----NLILMDLGLPGLSGWEAARILKNDPATAHIPIIALS
AFAFAEDRTRALEAGCDDFEIKPILFKRLLLKIDQLL---
>K9D9T3
VMLVEDDARLAELVTEYLSGYE-FAVELVTRGDAALGRF-----DVVILDLMLPGLDGMVVCRQIRDQS---DVPILILT
AREDSYDEVSGLEQGADDFVNKPVQPRVLLARLRALMRRT
>A0A1Y6D9P9
IFVIDDDPVIHEQLSIVLGAVG-LAAENFASAEAFLSVC-----GCILLDVAMPGMSGPELQAELAQRG---RLPIVYLS
ACEQVAIATQAIRGGAVDFLTKPVDPGLLIERVRTALAQE
>W4V7K7
VLIVEDENDIGSFIVRTLNRKG-FNAIQAETGKEALRMV-----EVILLDIMLPDIDGFEICKRVSKEH--PEISIIMVT
ARGEDIDKIKGLELGADDYIIKPFNPMELVARIKAVIRRT
>A0A853FX32
-LIVEDNEMNARLLMHQLRHLG-DDLTHFSDARDALAWL-----RLILTDWQMHPMGGAEFVRQVRRYENGARSLIIAVT
AGAMPSDYERCMEAGVDDYLTKPLGLAALSEVLRK-----
>A0A2T5CFW3
ILAIDDKRDNLISLSALLRNLE-CAVITAQSGHEGIDKA-----DVILLDVFMPGMDGFETCRGLKAEEKARSIPVIMIT
AITDAQSRIKGLEIGADAFLSKPIDEQELVSQVKVALRIK
>A1ZWV1.1
MLIVEDNAVNMQLSKVIVQGID-TTIVEACNGQEAIDVC-----DFIVMDIQMPQMNGYEATTYIRKIKGAENTPIIALT
AGTLKGEKDRCLAAGMNDYISKPIVKHEFVQMI-------
>A0A0P1ELJ6
LLIVDDDERIRDLLRKFLMRNG-FLVSAARDAAHARRVL-----DLIVLDVMMPGEDGVSLTQGIRETS---QTPIMLLT
AKGETEDRIAGLEAGADDYLAKPFEPKELLLRINAIL---
>W4LC56
ILVADDKPENRMIVRDFLLPLG-FEVEEVANGSDCLQRA-----DLILMDLVMPLMDGFEATRQIRRSRQLQPVKVIAMS
ASVFEQSRQASRQASCDDFLPKPIQLDMLLDILGT-----
>A0A1T4T9N4
VLVVDDSATMRALLKRSLSTTD-IVIGEAGDPYDARQKM-----DVVTLDVEMPNMSGLEFLEKIMRLR----TPVIMVS
NQTGPAATVAALEIGAFDCIPKPFD---------------
>A0A2U1CB53
LLLVEDDIMVASGIKLGLTDAG-YAVDWVGSGERAEEVL-----DVAVVDIGLPGMDGLELTRRLRR-PEMRDMPVLILT
ARDALQDRVQGLDLGADDYMVKPFELPELLARLRALLRRS
>A0A249KGE6
ILVAEDEALIRMDLVEMLQEAG-YEVAQATNGEEAIALA-----DLAILDVKMPVLDGISAAEKIISI-----APVLMLT
AFSQKELVDRARDAGVMAYVVKPFTIGDLVPAIEIAISRH
>A0A7H9AV07
VLLADDDQLLASLLNHRLKRAG-YDVVHNSDGKQVKEYL-----DIIVSDIMMPYFSGIELIDYVRNEI-KSQIPIIIIS
SAGNEENVLSAFELGANDFISKPVSPSELMVRVAR-----
>A0A545U4D2
ILIVDDDEDILVAGELLLKRHF-REVVTCNRPELIPGVM-----DAVLLDMNFSGQQGFAWLKQILTID---DAVVVMIT
AHGGIDTAVEAMKFGATDFICKPWQNEKVIATLSAAVQLH
>U7DBB9
ILIADDSEVIRGSLERTIGMTRVKHIISVEDGAQALKVL---WVDILFTDIHMPNMNGVELITRMHESSDLAQIPAAVIS
SEASQKRIDQLTALGVCGYIKKPFTPEKIRALILT-----
>A0A372IQI1
ILIIDDEEDIRQVAAMSLETVG-WDVMMATSGANGIARA-----DAILLDVMMPGMDGPTTFQELQKNPETAGIPVVLLT
AKVQAADKKRFSDLGVAGVLFKPFDPMTLAGQIAEA----
>C6W5T2
ILIVEDDFIIAKHLQFLLNGFG-YANDIATDYTTATEIL-----HLAVLDINLNGYTGIDLADYIRENV---KIPFLFLS
AHEDIAVVNAALQAAPHAFLQKPFQKITVYTAVKLALKNY
>A0A7T8B9K9
IIAVDDEQLSLAALTDAILEAD-CSLISFSNPLEAVAHA-----DAAFLDIQMAVMDGMVLARKLQKIH---RINIVFVT
GHL--EYTLDAFGIRASGYVFKPVSAGAVKKEL-------
>A0A137RHF8
ILIVEDEMVIAANISLQLSELG-YETGILPQGDEAISHI-----DIILLDIRLKGDDGIETAQAIHK---IHPIPIIYLT
ANADEAHFNRAKETHPYAFISKPFKKLDLQRAIELTVDRI
>A0A7W4Z584
VLVIEDDATVADYIVKGLKESG-FNVDHAADGKVGLVKA-----DVAIVDRMLPHVDGLTIIQTLRASN---TTPVLILS
ALGDVDDRVKGLKAGGDDYLVKPFAFAELLARIEAVLRRQ
>T0RAL3
FLIIDDDPDIQEIVSTYLKESN-CEIATSANGQEGLRES-----DVIICDYMMPELDGKAFINQLRKSVG-QHTPIIFLS
GYRPEINADEQVWEKVF-FAEKPLSENKLIYYI-------
>A0A2A2I2T3
ALVVEDNEVNQRVASALLKKLG-FETVSAGDGKRAVSMV-----SLVLMDCHMPVMDGYEATRYIRAWETADPLPIIALT
ADALPGTENACRHAGMNDYLAKPVRKDRLRAMVDRWL---
>A0A1T5PAB6
ILVIEDEQRVAEMIRKGLEEQG-FRITLAYDGEMGKKLA-----DLIIMDIILPKINGLDLCKQIRSV--LPDCPIIMLT
ALGTTDDKVEGFDAGANDYLVKPFDFRELHARIRALVKRN
>A0A6N9TMW8
ILIVDDSSFMRKRIGQAVERAG-HVVGLARDGQEGVDLY-----DCVVMDVTMQGMDGLSAARIIREED---GARIVFMS
LLKDDNVVGEALSLGAEAFLGKD-EYDRLLE---------
>A0A4U0ZXU2
LLIIEDEKSVAKQLRWGLDKE--YDITIAGDAQQARPYL-----PVVTLDLGLPPSQGFALLKEISGMG--HHIQVIVIT
GNAEEENAIKAIGNGAADFYAKPIDLKILKIILERTYRIY
>A0A7U9TJS3
ILIAEDNVLSADATLNLLKQIN-LNAQIAKNGKEAVQMF-----DLILMDVSMPLLNGFEASLKIREKD--SQIPIIAMT
ANTYQDHHKKCMDAKMNDVLYKPFKSQELYHIINKY----
>Q83MY9
-VVAEDESIIRMDINDIMSDAG-YVVAEAGDGETAVALT-----DIVVMDIKMPFMDGITAAEKISSR-----SAVVLLT
AFNQQELVERAVDAGVMAYVSKPFSRGNLIPAVAVALERF
>A0A848G1V5
VLVVDDEAGVRNFLERALRGRG-CRVDVAGSSEEGAERL-----DAIVLDIALPGRSGMEWLRSLRNQG-F-AGDVILIT
AFADIETAIDALRAGASDFVLKPFRVDQIINSLRRCFERA
>A0A495E839
VLLVDDDDATNYIHTHVIANFA-KQIIVKKNGAEALNFL---KPDIIFLDINMPVMNGWEFLEEYKELEDKSDMMVMMLS
TSLNPADKLSEASNYIERFINKPLTVEKLL----------
>A0A0B2C3G9
ILLVEDEDMVRLVAQRALLRAG-HEVVTAGDGEEGLEQL--QPFDMVVSDVVMPVMDGPAMVRAIRTM---PDMPVLFMS
GYAEAQLRS-EIDEPDLHFLAKPFNVAQIAAKVGQVI---
>A0A1X9NAG3
VLIVDDEPLARMRLARLLEQQD-CVIAEAETGEQAIAAY-----DVVLMDIRMPVMDGLEAARHLTKSD---PPAVIFCT
AYN--DYALEAFEANAVDYLLKPVNREKLSLALAKA----
>A0A4Y3NA48
VLIVEDEARIARAMQITLQAHG-YQALTVGNGADALQAA-----EIVVLDLGLPDMDGVEIIRRIRGWS---SMPIIVLS
ARHASEDKVEALDAGADDYVTKPFGLDELLARLRVASRRI
>G0AHI2
ILVIEDDPKTGAYLKKGLRESG-YAVDLVRNGSDGLHMA-----DLVVLDVMLPGTDGWKIMGALRAK---RDLPVIFLT
ARDHVNDRIRGLELGADDYLVKPFSFTELLLRIRTLLRR-
>L0DH59
ILVVDDNLDAANSLARLLRLHG-QEVEVAHDGPAALEAA-----ELVLLDIGLPGMDGYEVARTLRDRPESATIRIIALT
GWGQESDRQRSKEAGFDHHLVKPVDPDLLSTILR------
>A0A1I0G2R6
ILVVDDEKLIVKGIRFSLEQEG-MEVDCAYDGEEAIELA-----DMVLLDVMLPKHDGYEVCQAIREF---SDMPIIMLT
AKGGDMDKILGLEYGADDYISKPFNILEVKARIKAIMRRS
>A0A6V8MLS3
ILIIDDDSSLRRVLEYNLQQEG-YQVFAAADGESGLKIF-----ALVITDLKMPGMTGFQLLSAVKERS--PGTVVIVLT
AFGAIDTAVEAMKLGAFDYLTKPFNRDELKLTVQKALQLQ
>A0A4Q3Z3S7
ILIVDDHREIRDAVSRYLERNG-MRASTARDAVEMDAKL-----DLIVLDVMMPGEDGISVCRRLSADG---AVPILMLT
ALGDDTDRIIGLEVGADDYLPKPFNPRELLARIKAILRRS
>A0A1Y3WBP4
--FVDDDKNVRNILKILVRQLG-KCCGSSGNGYDALEDV-----DIILVDLLMPDMDGISFVEKVRDIS---DSVCIMIS
QVASKDLIAKAYEAGVEFFIQKPINAIEVEAVIRNVIKSL
>A0A7Y9HLQ5
--VVDDNADMRDYLQRLLRGQ--WQVEVCNNGVEALAAV-----DLILSDVMMPQLDGFGLLAALRAQPATRDIPFMLLS
ARAGEEARLEGLQAGADDYLVKPFSARELAARIEVL----
>A0A5B2WVC1
VLLVDDQQLVRAGLRMLCDSAD-LVVGEAANGVDAVRLA-----DVVLMDLRMPGMDGMTATQRIMAAR---TTRVVVLT
TFDDDDHVYPALAAGACGFLAKDMAPAELLRAVRGVV---
>A0A371QQQ0
VFIVEDDSIQSLLLKLMVDKLD-VITGTAASGEQALQRI-----DIILMDIMLKGVDGIYVTKEIYKIY---QPAIIYIT
GNSDRASKTRAEKFGYHDYINKPVSLNQLKDSIYSV----
>A0A6C2CGK2
ILVVDDNPDDLFLIRRDLMALG-HRVACVSTADEALEHI-----DVLMTDVGLPGMDGIELLQTVRARTDGSWIPSLVFT
GSLDEATQMRALEAGADAYLCKPASRQMLHAKLGVILRLK
>A0A261PZN8
ILIVEDDKDVQQYLQQLLS--S-YALTVAEHGLQALVLL-----DLVLTDVMMPEMNGIELCKKIRQSPKLAYLPIVMLT
ARSTVVEELEGLSMGADEYIAKPFKPQVLLARLDGLLQAR
>B1G7A1
VLLVDDDAAQRMRTRRTLSKVG-MQVSEADNGHAALTML-----DLVLMDVNMPVLDGYTTTEQLRADRD-WNVLVAAYT
SEPGNIARVLARRAGMDDMISKSCSVMELFTSLQALFEN-
>A0A4Q3Z947
VVIVDDSVVMRALVRKQLLEDR-FVVGEAGDPYEARDII-----DVITLDVEMPRMDGLSFLERLMRLR----LPVVMFS
TETHKAAAVEALSLGAIDCIGKPTLAER------------
>A0A1D8GCJ9
ILIVEDEKEIAELIEIYLVNEG-YHVIKANTGIAALDVL-----QLVILDIMMPGIDGLEVCRRIRQEN---NIPILMLS
AKSEDIDKIMGLATGADDYMTKPFNPLELIARVKSQLRRY
>L0D6X9.1
VLVAEDNPVNQTLAIRLLAKLG-HDSVVVGDGRQALNRL-----DLVLMDLQMPNLDGLEATSLLREHEAGGHMPVIAMT
AHAMRGDRERCLAAGCDGYVSKPMRSRDLAGAIEEVM---
>A0A2W7MG72
VLVVEDDRKISLLLAEQLRKYH-YEVQTIEDFDRIMEEF-----HIVLLDVNLPSYDGYYWCRQLRQL--T-TCPIIFVS
ARSGEMDQIFALENGGDDFITKPFHYEIVLAKIRSHLRRT
>L0FX17
LLVVEDDPNLGDILQEYLTMKG-YETTLCRDGEEGWNNF-----DLAILDIMMPKKDGFTLGKDMKKIE--DDLPIIYLT
AKNMKDDVIEGLKIGADDYITKPFSMEELLLRIGAILRRT
>A0A4V3DYU5
ILLAEDDNDMRRFLAKALQNAG-YDVSSYDNGASAYNRL--EPFELLLTDIVMPEMDGIELARRATEL---PDIKVMFIT
GFAAVALNPDLKAPRDAKVLSKPFHLRELVNEVEKLLQ--
>A0A839HHN6
VLIIEDEVKLAENLRRGLSEHG-YVADVAPNGVDGLHLA-----DLVLLDVMLPGIDGFGVLQSLRKRN---NTPVLMLT
ARDRVEDRVKGLQDGADDYLVKPFAFSELLARMQALL---
>Q1IUP7
ILFVEDSIFFRKAVTQTLTNEG-FEVQTAATGEEALQRA-----DMILLDMMLPRLDGMMVLRILRSGEKTRNIPVIVLS
GNAMERDRATAQKLGISHYFRKDSPITELVTTMRAML---
>A0A0S9NFZ8
ALVVDDNRDAADSLAEFLQELG-MATGVAYSGAQALALL-----DLAVLDIGMPGMDGYELARRLRAHPVARNTLLVALT
GWGQQRDREATAAAGFDHHLVKPLDPDQLIAIL-------
>A0A5C6A4C0
MLLVEDEDDFRESCARWMRRKG-HDVSTAASGAEALGLC-----EVAVFDMNMPGMSGMELLQRVHQDK---EMEVIILT
GQGTIETAVSAMKLGACDFLSKPCSLGDLEHHCELARDRG
>A0A3R8KS05
AIIVDDEVLAGVGIQSLIDGQD-IVSGVFSLPEEAIEFL-----DIVITDIEMADMNGLELIQVVRSEN---ASGIIILS
CHDDFSYAQEAISKGTDSYLLKNVSREMLVNEIKKVY---
>B1BZY1
ILIVEDEIKLRQELKVFLNNNG-FKTKEIIDFDDTLKQM-----DLILLDVNLPNVNGEFLCREYRKIA---NKPIIIVT
SRNSELDELMCINYGADDFVTKPYNPLILLARIEAVLKRT
>A0A399RBN9
ILVVDDEPDIRDLISGVLEDEG-YSVRSAATASKALEEV-----GLIILDVWLQGMDGLSVLKFIKSID---LIPVIVIS
GHGNIETAVAAIRRGAYDFIEKPFKSDRLLHLVARAIEST
>A0A1E7ZB76
VLIVDDQTASRLIMTTLLEPL--FTCHSVDSASKAIEFC-----DLVLMDVYMPDMDGHEACIILSNDSRTEDIPVVFVT
ASVSDEEQEKCWNAGGADFVQKPVNGTTLINRVKFHLSS-
>A0A497XKS8
VWIIDDDRSIRWVLEKALGRED-IPSRSFESANEALAAL-----SVMVSDIRMPGQSGLDLLKRVKESV---DLPVIIMT
AYSDLDSAVAAFQGGAFEYLPKPFDVDQAVSLVRRALEQ-
>A0A7H1N2I7
VFVLEDHPEIGRLVCRTLEEHG-FHTEWFPRAAAFLNQI-----DLCIVDLGLPDRDGLAVIRDVHGRD---PVPVIILT
GRSDPVDRVLGLELGADDYLVKPFDPRELVARVKAVLRRS
>A0A1M7ZJ49
VLLAEDEVALGMIIQESLESRD-FQVKLCGDGQQAWEAY-----DVLVLDVMMPKKDGFSLATEIRKID--PYTPIIFLT
SKSQTEDVVKGFGLGANDYVRKPFSMEELIVRIKAQLDRL
>V6J464
ILIVDDDWKMRNLLRIYFSKEG-FDTVEAADGNEALLKI-----DLIILDVMMPEMDGWQVCRSIREV---KSVPILMLT
ALGETKEKVQGLELGADDYLTKPFDPAELVARVHALIRRS
>A0A1C3P6S3
ILIVDDELQILRALRITLHARG-YDVITASTGRQALATA-----DIILLDLGLPDIDGTDVIHALRDR--T-VIPIIVLS
GRAGSDDKVGALDAGADDYVTKPFRVDELLARLRAV----
>A0A366H4E5
VLLVEDDPMIGEVVQDALKDAS-YATDWVKNGLSALTTL-----DLVLLDLGLPGRDGLDVLASIRAKD--NPIPLLIIT
ARDGLDDRLRGLDGGADDYVPKPFQMAELLARMRAVLRRK
>A0A1M7ZE81
LLLVDDSAFFRGLITPLLHSAG-FNVTACATASDALERL-----DIIVSDIDMPGMDGFAFTNAVRSRPQSRSLPIIALS
GICTPEAIERGREVGFSDYIAKS-DRSGLLAVLREFA---
>A0A5A9X5G6
IMIVDDDTQALSLLESLLCHDG-YNVIPFEDSRRALEYF-----HAVVLDLSMPRLHGMYLLELFTKNK--PHVPVIIVT
AENQIDSAIECIKAGAVDYLTKPISINRFMASISRALELR
>A0A225D3S9.1
ILVIDDDPVVQELMARFLGKEG-FRVAAAATGADGLRFA-----DAITLDVLMSGTDGWTVLSRLKADPATSDIPIVMLT
IL---DDRGRGFALGAADYLTKPIDWSRLGAIMRRY----
>Q6AN53
VLFVDDEQEFVQTVSQRLISRD-VGTYGVYNGEDALELL-----DVMVLDLKMPGMHGVEVLHRTKKQY---EIEIIILT
GHGDLEDEKECMSLGAFAYMNKPVDIEELSAAINAANKSH
>K9WIM5
LLVVDDKWENRSVLVDLLSPLG-FEVLEARNGQEGLNQA-----DVILLDMVMPGMDGFEVVKQLRELPNLERVVVIAMS
ASAFDNDQEKSLTAGCDGFISKPVQVGKLLGQLRHHL---
>A0A515A5X2
ILVIEDERKLARFIKQGLEQHG-HVADLTHSGSEGLDFL-----DLVLLDLMLPGQTGFELLQNLRAFG-L-SVPVIILS
ALSDPDKVVHGLDLGAVDYIRKPFDFNELLARIRVLQRR-
>A0A372LQW0
VLLVDDEMRMLDLLELYLAPHG-FSCIKKNSGSDTLSFL-----DLVILDVMMPEMDGWETCERIRQFS---GVPIIMLT
ARSADEEMVKGLKKGADDYVTKPFNEEVLLARMEALLRRT
>K9DB46
VLVVDDNFDTAETMALALELFG-CETRMAHTAAAALDVA-----DVALLDIGLPDYNGYELARRLRALPSGLDITLVAAT
GWGQDKDRTLALDAGFDHHLTKPIDFEQLR----------
>A0A0H3MXV4
IAIVEDQKIEQDRLSNYIKKKG-IVISCFNDGLHITSDY-----DLIYLDVEMEIMDGMTTAQKIRNLD---EVLLVFVT
NHS--HVAIQGYSVEAIDFLLKPVFEEHFK----KI----
>A0A2X4WKI8
VLIVDDEIHAVRGIVAGIDKGG-ISLYTAHNKKQAQSVF-NHHIDLLLSDIDMPKGSGIELLSWVRENY---ETEAIFIS
CHSDFTFAKEAIKLKTLNYFLKPIDYNELELEIKQALNKI
>A0A4R8IT03
ILYVEDSRTAAAVTRKILEKHG-LKVTLTDNAEQAIVLL--DDFDMVITDFFLEGLTGGDLLHAIRARLHLQELPVLVLT
GSDDKQKQVEIFHAGGNDFVGKPLIEEVLIARVRSLLLIK
>A0A517XVY8
-LCVDDNQDAADSLGALLRLVG-FDARVCHDAATALTVA-----EACVLDITMPGMDGCELAALMRARDA-G-LYLVAVT
ALGDEEAVARTEVAGFDLHFVKPVAPQQLIDALFAFEQR-
>A0A7W8HES0
LLVVDDDPKLRELLRRYLAENQ-FEVSLAQDGPAMNRLL-----DLIVLDLMLPGEDGLSIVRRLRGGG--DTTPVIMLT
AKGDDVDRIVGLEMGADDYIAKPFNPRELLARIHAVLRR-
>A0A8A7KDZ0
VLVIDDEKNIRELIKFNLEAAG-YETVLAADGQQGLDKL-----DLIVLDLMLPAIDGLSVCRKIRADDKYSKLPIIMLT
AKGEEVDRILGLEMGADDYLTKPFSPRELIARIKAVLRRT
>A0A261Q5G0
VLIVEDNPVNLLLAKKLIGSLR-PDLKLAKDGVQGVEAY-----DLILMDIQMPEMNGYEATQAIRALEAFTRTTILALT
AGTMAGERERCLAAGMDEYLTKPVARAVLEKALNE-----
>A0A7Z2ZPW0
VLLVDDEPLIRTSLTSKVESQS-EVSGTAANGAKALEWL-----DLCVTDVKMPVMDGLELIGRMKAEY---WMSAVVVS
SYDEFEYAKTSLRLGAVDYIVKPVDQEQLNGVLSRVAGEI
>A0A1H0BQ24
LLLVEDDAVLAEALSRALRGLG-HEVEVSPTGEHALDVV---PIDVVLLDVMLPGIDGFEVCRRIRARD---TVPVLLLT
ARSDPVDMVVGLEGGADDYVVKPVEPRVLDARVKTILRRI
>A0A1M6VGZ4
AVIIDDEPLAREVVKEYLLSYQ-VVLQECNDGFEGLKAI-----DIIFLDIQMPKITGFEMLELVEN------PAVIFTT
AFE--EHAIRAFEVNAADYLLKPFSKERFDKALQKWLELK
>A0A249SYS8
CLLVDDEPWALELLASYLQKVG-LLVAACDLPLEALRFA-----DLIFLDIQMPELDGLQFMQAIDH------CKVVITS
AYT--EYAIHGYEHNVVDYLVKPIAFERFYKAVQKASSLL
>A0A0F6YIB0.1
VLLVDDTPANLIALSAVLSPLG-VRLVEARNGREALERV-----AVVLLDAQMPEMDGFEVAEHIRKLDHGREVPIIFLT
AIHRDELARRGYAKGAADYMTKPFDADILRARVKAFVDLF
>A0A208YDF9
ILIIEDDAAIRRFVRTALEGEG-AVIFEAETVQRGLIEA-----DLVILDLGLPDADGMTLIRELRGW--T-EVPVLVLS
ARDAEGDKIGALDAGADDYLSKPFGVGELLARVRVLLRRH
>A0A1E5QKX4
ILFIEDEAKIANFVRAGLKEQG-FVVDYCDNGDEGYRRA-----DALVLDIMVPGKDGLSILKSLRRQG--HNVPILLLT
ARNELDDRLEGLNLGADDYIAKPFFVEELIARLHAVVRRS
>A0A1M5F3Z9
VLIVDDQQDNIDVLSGLLEMKG-YNIKTTTDSRLTIELC-----DIILLDLMMPYFDGFQIMEQLKEAPD-DFLPILVLT
ADVSQEARQKALNSGAKDFVTKPFDFLEVDLRIRNLLETR
>H5XXI1
VLLVDDEPNILDFLEIGLINEG-FEVETAQDGMTAVSLV-----HIVILDVMMPGMDGFEVCRMLKKTE---NIAIIMLT
AKEEVDDRVKGLKLGADDYMVKPFSFEELLARIYARIRNQ
>A0A1Y5Y0A7
ILVAEDDENQAELLRRYLEQDH-HTVVVARDGHQAVESA-----ALVVLDLMLPKMDGLDVCRALRAE---SDVLVLMLT
ARSTEDDMLLGLGLGADDYMTKPFSPRELVARVRTLLRRG
>A0A1H7J3Z6
ILIVEDEREMRAMLEKGLTRRG-FTPVGLASADEALALS-----DTVLTDLQMPGLNGLELCERIALNR--PDIPVVVVT
AFGSLETAVGAMRAGAYDFVTKPVDLDALVFVLERAVQHR
>A0A316BRY9
LLVVDDDTRIRNLLKQYLSENG-FRITVAGTAAEARRKL-----DLLILDVMMPGENGVDLTKSLREQ---KSVPILMLT
ALSETDSRITGLEAGADDYLPKPFDPRELILRINNILR--
>U5QKE5
VVVVDDHPDVLLGAAAYLGNCD-IRVAQAQTIAEALTAI-----QVALVDLELPRAGGIQIARAIRGGG-W-PTRLIVMT
GHQDRSGLVDCKPRVIYDYLLKTATPQERIEAIRHAA---
>A6GRC6
ILLVEDNEQLREEMLDFLNRPG-WVAYAVGSGALLDRFL-----DVVLLDVNLPHEDGFSITARLRASH--PGMGIVLLT
ARVHPSDRVMGYKAGADVYLTKPAHTDELVAVLNNLAKRV
>A0A1H9CGC5
VMIVEDNELNMKLFNDLLRAHG-YDTMPMRNGHEALEAL-----DLIIMDIQLPEISGLEVTRRIKANETIRHIPVIAVT
AFAMKGDEERIRQGGCEGYLSKPISVATFIETVKTF----
>A0A147GU84
-MMVDDDPLMTDLVQTYLEEAG-YRFIATQEPADAAALL-----ELLLLDLVMPGISGFEILEQVRADEALRHLPVIVLT
AASDPASKLRALQLGATDFLAKPVDPSELVLRVRNTLV--
>A0A2U2B907
CLIVDDEELARDVIEEYINRLF-MLEGSCKSAVKALAVL-----DLLFLDIQMPGLTGMQLMRNLSN------PEVIFTT
AFT--HYALEGFELEALDYLVKPISFERFVKAVNRYF---
>E3CUQ6
LLLVEDEPAILRVVKILLEGLG-YRVLAAGTPREALELA--DDIRLLVTDVVMPEMNGRELAEAVQSV---SRIRCLFMS
GYAANVLAERGI-PAGARLLQKPFSSSELAAKVREVLD--
>A0A4Q7LTG3
VMVVDDSSSFRTVVKLALQKAG-YAVVEAGDGKDAVAKL---KINLIVCDVNMPQMDGLTFLRHIKTLAAYKFTPVIMLT
TESQEAKKAEGRAAGARAWITKPFQPSQLVEAVHKL----
>A8ETR9
ILVLEDDELFASTLEDFLIEEK-FVIDIAKDGEECLSLN-----DLYIFDIKVPKISGLELLASLRNSE--DNTPTIFLT
SYKDKDTLQEAFVKGCDDYLKKPVDLDELLLRIKALLKRN
>A0A4R6U1J9
VLLVDDSSMARDLLRNILHQCD-IVVGEAVNGLEAVELA-----DVICMDLDMPVMSGTEAIDAIMHQK---AIPILVVS
AEGDAQQAYQALNTGALDVIAKPSEASRLVNKVR------
>D7B2B0
VVIAEDEALIRLDLKEMLEEDG-YVVGEAGDGETVIRLA-----DLVITDIKMPVLDGLSAAERIAAER---IAPVVILT
AFSQRELVERAREAGAMAYLVKPFNKADLVPAIEMATSRY
>A0A2T1DTA6
FLIVDDSAVDRHFLTSLLETMG-HEVEAYDTTDGLVDKL-----GALFLDIVMPKKDGYKFLREVRLNQRTVNQHVIFYS
SKSTSVEINYGLRAGANAYLTKPTTRERLEQAL-------
>D0GPG6
ILVVEDEKSLNEVIVKRLEDEH-YGVDWCYNGKDALDNI-----DAIILDIMLPELNGYEVLKTMRSKN--IDTPVLFLT
AKDSIEDRVKGLDSGANDYLTKPFAFEELLARIRVM----
>A0A150X1H9
VLLVEDDSLSVKLYVKLLSKWG-YDVSYANNGMLALEML-----DLLLTDNQLPLMTGSELVEKVMKTR---TLKTLIVT
GDSASLFASLT----KTTVLRKPIIPDYLKFRINQIL---
>A0A369CE74
VLVVDDNAANLKLATIMLEELG-LRVSQACDGVEALEVL-----DAVLMDIQMPHLDGVSATRELRAMEKGLRTPVIALT
AHAMAGEAEKLLAAGLDDYLSKPFNSRQLAEKLK------
>A0A847RYP9
LLFVDDEVNILSSLRRLFRPQG-YQVLTAESAAMALEIL-----DLVVSDMRMPGMNGAEFLAQVRQRW---EIPRILLT
GYAELGATIQAINDGIYRYVAKPWDDNDIALTVAGALEKR
>A0A4S4C052
ILLIEDEVSIAELQRDYLEINH-FSVDIQHSGDKGLQLA-----DLIILDIMLPGVNGFEICKQIRAV---KNIPIMLVS
AKKEDIDKIRGLGLGADDYITKPFSPSEMVARVKAHLARY
>A0A244EEP1.1
VLLVDDHPVNRMLLLRQVRTLG-YAAETADDGVQGLTAW-----GLIITDCHMPHMDGYELARSIRGLESDERVPIIACT
ANALQGEAEACFAAGMDDFLVKPVELAQLTDKLDRW----
>A0A1R1HZX3
ILLVEDDPLIAAGIVTGLRNAS-FVVDWAQDGQDAENAL-----GLLILDLGLPRMSGLELLGKLRGSG--NHIPVLVVT
ARGMLDERVSGLNAGADDYLVKPFSLDELVARVFALRRRA
>K9U9C1
ILVADDEVAIREIIKTSLEAHN-YRVLTAVDGIDAIAIY-S-EISVVMVDMMMPAMDGVTTIRTLQKLN--SEVKIIATS
GLAANDRLLTSVSDRVKAFLVKPYTAQELLRTIRQLLD--
>G1Y2X9
ILLIEDDRETADEIIRDMADRG-YMISHADNGRVGLERA-----DLLILDRMLPEVDGLSIISQLRAED--VRVPVLFLS
ALNDVDERVRGLKAGGDDYLTKPFVLSELSARVEALL---
>A0A6M5Y7G2
IFLVDDDEDDCFLVQHTLRPKN-CELRSFHNGSALIHQL-A-LPDLILLDLNMPFMNGFETLAVLKKHPDWTAIPTIILT
TSDHQNDRERSYALGADGFLTKPADFQSLSDVLASISDCW
>A0A0Q9C9G3
VLVVDDEPNLAELLTSALRYEG-WDVSTALDGQSAIRTA-----DVIVLDVMLPDLDGLSVLRRIRATS--PDVPVLFLT
ARDTVEDRVAGLTAGGDDYVTKPFSLEEVVARLRGLMRR-
>A0A7L9S800
VLVVDDSLSARKHVTELLKRRN-FKTYGATNGVEALEVL---HIKMVITDLEMPEMDGIVLTNEIRKKYN-DQLSIIGIS
GATSGIHSARFIKNGADDFLRKPFCPEEFYCRITQNIE--
>A4XDB5
VLAVDDEPPALDELAYHLRADR-VRLHTAGDATEALRVL-----DAVFLDIRMPGLDGMELARVLRR-F--P-PAIVFVT
AYD--DGAVDAFDLGAIDYVRKPVRAERLAESLRRVIG--
>F2JVH6
VLVADDSPDALSLIHDTLEAAN-MDVLVALEGKQALTIA-----DIILLDAIMPTMDGFEACKALKADPNLSTIPVIFMT
GLSDTDDIVRGLEAGGVDYLTKPIQPNELIARMRVHLNNA
>A0A0E9N3G4
---VDDNPDMRQHLRSVLSPH--FEILTAANGREALQQM-----DLVLSDIMMPVMDGIGLLHAIKEDPAISHVPVILLT
ARAGEESRIEGWETGADDYLVKPFSSRELFARIKSQIKTQ
>A0A554XDP6
VLLVEDEPELARWLGKTLSRHG-FVVEWAHDGQLADRRL-----DAVVLDLGLPGMDGRSVIARMRERD--DRTPVLVLT
ARDSLAERVGSLLDGADDFLPKPFMIEELQARLQALVRRS
>A0A2T7Q9U3
ILIIDDDIAVRTSLTLLLQSEG-YAIATASSKEEALAIL-----SLIILDLNFSGTEGMQLLEEIKKRNS--AIPVILIT
GWGTIELAVKGMKLGAVDFINKPWVNEYLLQSVKTVLQLK
>A0A5M3W9N7
VLVAEDDEKQAELLRRYLEWEG-HAVGLVHDGRSVLDSV-----DLLVLDVMMPKVSGLDVCRILRAE---SDLPMLMLT
ARATEDDLLLGLDLGADDYMTKPYSPRELMARIRTLLRRT
>A0A1C0VLC2
ILLVEDDDRILQPLAEALRDRH-YTVDLASDGRSGLELA-----DLLILDWMLPQLSGVELCRQLRAAG--QTVPIVLLT
GRDTSRDKVDGLDAGADDYVVKPFDLSEFLARVRALLRR-
>A0A1Y2QXQ9
VLVVDDDADMLRLLAMRLGSAG-YQVTSVGSAEAALAQL-----QLVLSDVRLPGRDGLSLFDEIRSRH---SLPVILLT
AHGTIPDAVEATARGVFTYLTKPYDAKELLEKIAQALAL-
>L0K8F9
ILIVDDDQNVHEILSLYFKKEG-CSVLVANDGAEALEKA-----DLIILDIMMPKLDGLEVIKNIRQNN---DVPVIFLS
AKSEEFDRILGLELGADDYVTKPFSPREIIARAKAIFKRI
>A0A850G7N5
VLVVDDSMICRELLADQLEADD-IVVAMAEGGRAGLAEL-----DLVTVDIQMPGMTGLELIEAIMDRS----KPIIVVT
SLDERDLALEATTRGALALARKAEAASELRARVRK-----
>A0A1C3RKN8
CLIVDDSKVIRMVARKILQELG-FETVEAADGQQALDAC-----TVVLLDWNMPVMSGIEYLRELRKQPGGDEPVVVFCT
TENDIEHIQEAIEAGANEYIMKPFDSEIIQAKF-------
>A0A073IG99
VLLVEDEPAQREVLAYNLEAEG-YSVQRAENGEEAMMLI-----DIIILDWMMPLLSGIEVCRRVKSRPETREIPVIMLS
ARSEEVDSVRGLDTGADDYVVKPYNLRELMARVRNQLRRA
>A0A402A2U3
VLVVDDNPAIRDMVSWALELDG-FEPAEAAEGQEALDWI-----AVILLDLAMPGMSGRTFLEHLHRQWESPRPAIVVIT
AANT---SPDADSLGVERVIVKPFHVRDLLDIVHS-----
>A0A7W9W7B4
ILVVEDDPHILRQIEFNLKSHG-YQVTTAVSGADALRQM-----SLLITDIMMPEMDGYELVAALRRDEKLSDLPVIMLT
ARTSEDDMVHGYTSGTDLYLTKPFDPAELVAFVERI----
>R4YN77
VWIIDDDKSIRWVLEKALEQAN-IPCRVFESAETIMGLL-----AAIMTDIRMPGLDGLALLSQINEAH---ELPVIIMT
AHSDLDSAVTSYQKGAFEYLPKPFDVDDAVTLIQRAMAHY
>A0A1M4YWP7
VILVDDDPDMRAATAQTLELAG-YRPQVFAAAAPALTAV-----GVVVSDIRMPGLSGLQLFERVRSLD---DLPVILVT
GHGDVELAVAALKDGAYDFISKPFASDRLVEAVHRALEKR
>A0A4Q0XZP1
ILYIEDEEKIRKNVSNTLNLIS-NKVFDLPNCIEALNLF-----DIILSDISMPEMNGIEFVKKVRQNN--KRIPIILLT
AHTDTPFLLEATKLKLVDYLVKPLDFNQLKEALIKASQEI
>A0A1I1RNQ3
VLVIEDNADMQTHIKRVIEQQ--HHCIITDTGENGIELA-----DIIVCDLMLPGIDGFATLTALKEHELTNHIPVILLT
ARGDLDSRISGFELKADEYLSKPFNQQELLARINSLIENR
>A0A0C2VXA7
VCIIDDNRELVSTLETFINNQD-MEVGTAFNGREFLDMI-----DVCLLDIIMPHIDGLNALERMKELE-LKNPHVIMLT
AFGQEDVTTKALELGASYFILKPFDMENLLQVIRQVL---
>A0A011Q5W2
ILVADDDKEICDLLEIYIKNEG-FEVEKAYDGQEVLNKV-----DCLILDVMMPKKSGLEVVNEIRKDS---SLPILMLS
AKTADVDKIRGLTRGADDYVVKPFNPLEVLARVKSLMRR-
>A0A345D7Q3
VAVVDDDELALESLDELLTSWG-MDVSIVLSSDMLAEVI---EFDLIISDYHLGEETGMDILNAVLKMQ--HAPRRLLMT
GDTRTELAAEAQTSGVSVW-YKPLRPVRFRAYLNTML---
>A0A6P1J1D1
VIVAEDNTVNVRLMRDALRQIG-CEVRVARNGDEAIKQW-----DLVLMDVQMPGVSGLEATARIRELER-PPVPILAVT
ANAMAGDQEAYLAAGMSGYVSKPVDFPRLFQTMSKALETR
>A0A6P2ERS8
VMVVDDEVMVGNFMVELLSGWG-IEVVLHRSPLEALAWL--L--DLLITDQTMPQLDGLQLARRATEL---PGLPVLLYT
GNADEIDEAKAKAHGVSNVLHKPVDHQALRTLMESWL---
>A0A1I6CUQ7
VLVVDDSALMRRVITRLLEVQD-IVIDTASDGEEAIKKI-----DVVTMDVEMPGMNGVTVVSRLMREC----VPVIMLS
AHTTERVTMEALAAGAVDFVPKPKLAAELSRKIR------
>A0A4R7C665
ILVIEDDREALAYLVKAFRESG-HVADQAADGLDGYALA-----DVLVVDRMLPKLDGLSLVRSLREQK---ETPILILS
ALSQVDDRVKGLRAGGDDYLPKPYAFSELLARVEVLARRG
>L0GXL8
ILVVDDEPDIRALIQEILEDEG-YAVVVAENGEAARHSL-----DLILLDIWMPDRDGISLLKEWEDSG---PCPVIMMS
GHGTVETAVEATRLGAYDFLEKPLSMAKLLLTVERALEAD
>A0A063Y7I9
VLLIDDEKHIRLAAGQTLELAG-YDVRLMDSAEGVLPVM-----GVVITDINMPGMDGLELMRAIHAKD---DLPVILIT
GHGDISMAVNAIRQGAYDFIEKPFASELLLDVVRRALDKR
>A0A1H9BD77
VLVVEDSRFASDAMRLLCQRSG-ARIRRADSLRSAERHL-----SVIIVDLGLPDGDGLSLIRTLDRSV--PRISVILGS
SGDDLA-GDSCSQAGADGFLPKPVHSLSFQELILS-----
>A0A2T1HQD5
ILVVDDSITTRTLEKSILEAQG-YRVLLSVDGLDALGRL---LVDLVIADVEMPRMDGFGLLQAIRTDPGLAAIPVILMT
SRAAPEDVRKGLELGARAYISKQFDQRQLLATIGQL----
>A0A4R7AYJ9
VYIVDDDPAVLDSLALLISAQG-MRALKFSSAQAFLLQC-----GCAVLDIRMPHISGLALQDTMAERG---NIPLVFIT
GHGDVEQCRRAFKNGAIDFLTKPVDQMRLVESLRRAIRLS
>A0A1G4T0I8
VLLIDDDVDLTTLLQEYLAEEG-FEVTATSDGRAAIAQA-----DIIVLDIMMPDMNGIDVLQRIRRLS---QVPVLMLT
AKGDDVDRIAGLNLGADDYVSKPCSPGELVARLKAILRRS
>E0MS95
ILLTEDDSAVRAFVARALAADG-HTVTEADDGEDGYDRL---DFDLLLTDVKMPFMDGIELAEQAAKHY--PDLKILMMT
GYADQRERADNLDAIIIDVVSKPFTLKHIRQAVNSAL---
>A0A5K8AIZ8
IVVIDDEVDFLDSVRRGLITSG-FKVSLESDPMVIAQSL-----DIALIDITMPRLSGIELLERFKELS---QTECIMVT
AIDEARVAVECLRKGAYDYLVKPISKEDLVLSLSRAIERK
>A0A139XCR2
VLVVEDALTDMQLLTVYLQYAG-YSVVSATNSDEVQEKI-----DVIFLDVILPGKSGFEICRELKTNPNTSKIPVVMCS
TKNTDVDKMWGSMLGADAYICKPINQEDLLKTLM------
>A0A251WJ30
ILVVDDEPNLRSILNCAISHNG-DRVIEAQNGEACLLIC-----DLILIDAVMPDMDGFACCQRLKATYGSSCPPLIMIT
ALSNAEFIDRAFNAGITDYITKPIRWPILRHRIDTALEKK
>A0A198GKM8
FLVVDDFSTMRRIVRNLLKELGFMNVDEAEDGADALAKLRNSAFDFVITDWNMPNMDGLELLKNIRSDAGLATTPVLMVT
AEAKKENIIAAAQAGASGYVVKPFTAAILEDKLNKIFEKL
>A0A2S2CVT4
IFIVDDDEAVRDALALHLELAG-LIVRPCASAAEFLAAA-----GCAVIDIRMPGMDGLTLQQEMIRRG---SLPVIVIT
GHGDVPAAVRAFRAGAVDFLQKPFDEDLLIERVREACERD
>A0A1B6B750
ILICDDDMAIVNSVEIFLENEG-YHVLKAYNGREALKYI-----HLLLLDIMMPEMDGFEVMRKMRMDY---NFPIIMVT
AKSEDLDKIMGLNLGADDYLTKPYNPLELIARVRSQVRRY
>A0A371JG05
VLLVDDEKLERVLIRNGFDESG-FIVGEAGTGEEALEYM-----QLVLTDISMPHMDGLELSEQILKIS---DCHIIIVT
GYREFDYARRALKIGVEDFLLKPVNINEISELANKIKVKI
>A0A369TL02
VLLVEDNEINRVVAREMLVAAG-HRVTEAANGKVAVDLA-----DLILMDISMPVMDGRTATRQIRDGNGVARTPIVALT
ANAMAEEQQAFLSDGMNDILTKPLTRDGLMQVIANHV---
>A0A3A3FGK7
LLLAEDEHELANWLCRALKQNG-YIVDWIADGRLVENSA-----DALILDLGLPGIDGHTVLARLREID---RLPVLILT
ARDSLMERVSTLKKGADDFMAKPFAIDELEARLSALIRRA
>A0A4R2PIE1
LLLIDDSAFFRNMLKPLLQVAG-YRVKAVDRASQALELR-----DLIVSDIDMPEMDGFEFAQIVKSGGLWAHVPLIALS
SYASPKHLERGRKVGFDDYIAK-FDRDALLHSLSQQLKL-
>Q21WB9
VYVVDDDEAVRDSLQWLLEGKD-YRVRCFESGESFLSRY-----ACLIVDIRMGGMTGLELQSRLLESH---PLPIVFIT
GHGDVPMAVDTMKKGAMDFIQKPFKEDQLVTLVERMLEQA
>A0A6I6K1T5
IVCVDDENIILDSLGEQIENIF-FIYEYAENAEDGMDLL-----MVIVSDWLMPGKKGDEFLIEVHKKF---SIIKVMLT
GQADNKAIENARQNALYAYITKPWTQEQLEKIIRKGISEI
>A0A1G4UE65
ILVVEDDPDIGSLLRRGFSSES-YDVELVGDGEAALRVV-----GAIILDVMLPGRSGIEVCKALRAGG---TAPILMLS
ARSSVNERTEGLLAGADDYIVKPFAFEELLARVKVQALRR
>A0A6M1EC71
MLIVEDNPDVRGLIFSSFEEE--FDIITAVNGEQGLVEA-----DIIISDVMMPVMDGISLCSQLKTDVNTSHIPVVLLT
ARSSTVFKMEGFETGADDYITKPFSINMLSIRVWNLLDSR
>H0Q301
LLLVEDHAELAEWVAKALRHAG-YALDVLDRGDHADHAL-----DLVILDLSLPGLDGLEVLRRLRSRQQGAPTPVLVLT
ARGTTEERVKGLNLGADDYLPKPFELAELEARIKALLRR-
>A0A1T5IJQ6
-LIVEDEPYLAEAVRDGLRLEA-IAADVAGDGETAMDLL-----DIAVLDRDVPGRSGDEIAASIVASG---GMPILMLT
AADRLDDKASGFELGADDYLTKPFALRELVLRLRALDRRR
>A0A2A6RP96
LLVVDDNATNRQILSLQAESWG-MRVRATASAYEALDWL----CDLAILDMQMPGMDGTQLAAAICDGL-LAAPPLVLLT
SLGRR--EEDLRAGYFAATLTKPVKPGQLYHVLLDVL---
>A0A497X809
LLLVDDEVPARARLRDLLGAEP-TVVAEAGDGIAALERI--GAIDIALIDIRMPRMDGIELAQHLARL----PPAVIFAT
AYD--QYAVKAFELNAIDYLLKPVRAERLAAALKKA----
>A0A843STE3
ILIVDDSAFEQRVLVDLLSELP-YKVSVAFNGLQGYQLA-----DLILLDVRMPSMDGYTACRLLKANPVTQDIPIIFLS
GADADEERIMGLSIGGVDFVAKPFSPGELAARIQVHLNLA
>F0QCA6
LLLVEDDPAMQATLQRSLARRG-MEVTALGDGRAALAQW-----DAVVLDLSLPGLDGLQVLQQARASG-L-RTPVLLLT
ARGTVGDRVLGLNAGADDYLPKPFDLDELEARLRALVRRL
>A0A3P5WW85
LLVVDDDERIRVLLQKFLVRNG-YMVTVAKDASQARRLL-----DMIVLDVMMPDEDGIALTRDLRKSM---QTPILLLT
ARGETQNRIEGLEAGADDYLAKPFEPKELLLRVGAILRR-
>A0A6M4H6S7
VLLVEDERHIIESLVFVLEREG-FAVTSVLDGEAAMLRL-----DVLILDIMLPRMNGLEVLKQVRADAALRELPVVVLS
AKGQPQDRRRAEEIGVQAFMTKPFANTDVVDAVRRV----
>A0A081BZE4.1
ILLAEDNEVNQMVVEKWLRRRG-WTITIAQNGQEVLDAL-----DLILMDIQMPKMDGMITTKIIREREEQRHIPIIAFT
AHAMEGDRERFLKAGMDAYVAKPLNSKQLYAAIDACL---
>A0A7R6P0A0
LLLVDDDKELCELMAQYLTSEG-FEVNVAHSAEQALPLL-----DLLIFDIMMPGLSGLELLQQVRPR---ITTPVIMLT
GRGEDIDRIIGLEMGADDYLGKPCNPRELVARIRAVLRRS
>Q03RM1
ILIIEDEKNLARFVELELKHEG-YETNVQFNGRTGLEAA-----DVILLDLMLPELNGIEVARRVREV---KSTPIIMMT
ARDSVIDRVSGLDHGADDYIVKPFAIEELLARVRALLRRI
>A0A0K8P575
ILLAEDNLINQEVACELLRHAG-LEVDVAADGQQALELA-----ALVLMDIQMPRLDGLQATRRLRELPGWASRPIVAMT
ANAFGEDREACFRAGMNDHVPKPVDPHRLYETLLRWLD--
>B1Y6D1.1
VLLAEDNPINQEVASSLLQLAG-LQVDVADDGAQALAMA-----RAILMDMQMPVMDGLQATRAIRALPRAAGLPIIAMT
ANAFGEDRAACLAAGMNDHIAKPVNAQVLYATLLRWLD--
>A0A6N8AFL4
ALVVDDNEINRMILTDMLEDLG-FSVAEAESGYAALERL-----DVLLLDISMPGIDGIETLGKVRELNEWDNLPAIAVT
AHAAPKDHEVIRAAEFQGLLVKPVSLAALQSELARVLN--
>A0A841GKA5.1
VLVIDDDPMQRDLMQRFLSREG-FRVLVASDGAEGLRLA-----VAITLDVMMPGMDGWSVLAALKADPDLSTIPVVMLT
MVDD---PQRGTRLGASEFATKPVDRGRLSRILRR-----
>A0A160T5K0
ILILDDEPQVLNAVGRDLRAHF-YRIVSSGAGREALDAL-----ALLLVDQRMPEMTGVEFLTEAQKLF---DARKVLLT
AYADTEAAIASINKILDYYLMKPWDPPE------------
>A0A2S0NHP5
LFIVDDDAPVREGLSIVFEQAG-YRVAAFADAASLFIAM-----DAILLDVCLPGVGGVEVLRQISLRR-F-EGPVVMMS
GRADIPMAVAVIRAGAADLVEKPVDAEHILRHVGDALAGH
>A0A511Z4M2
VLAVDDDPVNLRVLQNILSEDQ-YEVEVVTSAKEALERL-----DLIISDVMMPSMSGYELTRSIREKYSISELPILLLT
ARSNPDDIYTGFLAGANDYVTKPVDAVELNVRVHALTDLQ
>A0A7Y0E108
ILIIEDDADIRALLVRFCERLG-FQASVIAESRFFFDLA-----AIVITDIFMPGKSGIEVIQEIKERT---DVKVVAIS
GGWSVDGSMAAQKLGVDAALPKPFTQDQLKEALA------
>I1DT57
VWIIDDDNSIRWVLEKALARAD-ILCESYATADLMLQRL-----AVVVSDIRMPGTDGMALLSRLQELS---ELPVIIMT
AHSDLDSAVNAFKRGAFEYLPKPFDVNDAVALISRALEHA
>A0A5E8AU20
VLIVDDSPETVELIRRNLESVG-YHVFAASNVQSAIKLL-----DLLITDLKMPGESGLTLVRHVSENF--KGVAILVIT
GFPSIQGAVESIKIGAEEYLVKSFTDEELFQAVKNALKKT
>A0A5C5YM93
VLWVDDDPNLTAAYARRLLRRS-FHVTPASDGMQGLTLM-----DVIVTDLRMPRWEGQDLLECLQENQATAGIPTIVLS
GYANQAKGYGLAAKNVVAVLQKPVDFKVLEAVLRRC----
>A0A5C1ALN0
ILVVDDSPVDRRVAGRMIEKRG-WRVEYACDGEEALEVI-----AAVVTDLQMPRIDGLELVTRVRAEY--PKIPVIIMT
GQGSEKIAVAALKAGAASYVTKQTLAADLASAVEQVLAAS
>A0A7M1Q8Y2
ILIVEDDAAILELLEEELQETG-YQTLGVGSAEEAVVTL-----ALVISDVRLPGMNGMQLLEQLRHEG--SRLGFIIIT
AFGTIDQAVEALKIGADDFLTKPLDLESVGEAVFRVLENR
>A0A1G9DG06
ACIIDDDPVYVYGIKKLMVDFC-ENMLVFKNGAEALKYL---LPDIILLDINMPIMDGWQFLDEFIQIKPSRKITIYMVS
SSVDPDEVAAQRYSEVSDYVVKPVQEDSLRAILE------
>C7QJQ8
VAVVDDDRLAPAGIRALLAAQD-IVCAVHTTLAGHLDAA-A---DVVLLDLLLQ--DGVPPARNIAALV---GRTVLVMS
VHADHQQVWAAMQAGAGGYLIKDDDPDQLAEAIRTVH---
>A0A432MNR8
ILVVDDQPDAARLLASLLEQRG-HEVRVAFDGASALAEA-----DLVLLDLDLPDIDGAEVASLLRPRAGEAGLPIVALT
GFSPAQRPSSSSDPRFDLFLTKPLSDDALADALA------
>A0A5J6N8I2
CLVVDDSKVVRMVARKILESLN-FQIEEAENGQAAMDIC-----DAILLDWNMPVMNGMDFLKGLRRMDGSKQPVVVFCT
TENDLKHIQEAITAGADEYIMKPFDSEIIESKFN------
>A0A2I8DK13
ILLVEDDTMIGESVLDCLRAEH-YAADWVKDGNAADLAL-----DLILLDLGLPRRDGLTLLRELRARK---RTPVLIAT
ARDAVSDRIAGLDAGADDYIVKPYDVDELLARMRALIRRS
>A0A6L5DS27
LLIIDDNKSVLKSLQLFLKHHF-KELVTCNNPNQIPGLM-----DVILLDMNFSGNEGLYWLKEIRKRS---HTVVVLFT
AYGDVNVAVNSMKHGATDFILKPWDNKKLLATLVSGVELY
>A0A7V7GUD0
LLLVDDDPTFTRVMARALSRRG-LRVNTAGGAEEAMQLA-----DYAVLDLKMEGDSGLVLLPQLLELY---ELRVVILT
GYSSITTAVEAIKRGACNYLCKPADADDVLTALL------
>A0A4Y6PNM8
ILIVDEDEHLLWALEKNLERDD-LLVITAPSGEEGMEIL-----DLLVSDIKMPGKDGFQLILRAKEIA---DARVVIMT
SFGSGRVESFADRMGITHYIEKPFNISELRDMA-------
>A0A7V7QJR4
VLLVDDEPFIVQGLQVLIDKEG-YIVKTAANGMEAFEYL-----DLIIADIKMPVMNGLELLERIRTKN--SEAYFIILS
GYGDFAYAQQAIRYDCYDYILKPVIQTELVKILRKLS---
>A0A506URT0
VLLVEDDPTVRSFVHKGLKEAG-HVVDEADNGKDGLFLA-----DVMILDRMLPGIDGLHILETLRSQN---ATPVLLLS
ALADVDERVAGLKAGGDDYMTKPFAFSELLARLEALGRRT
>A0A402B352
ILIVEDDIDIGEFIVHAFQQET-YQAVLAEDAFKALNFI-----HMFLLDYQLPGMDGLELYNLLHTTEGLEDTPVLFMS
ANFSEKE-LDRLRL-P--YIEKPFELDDLLKDVDNIL---
>A0A251WIT8
VLVIDDSAVIRNMVRDMLPKGN-FDVLEAKDGVQGINLV-----TLIMLDFLLPRMSGWEVYQQIQAQPDLQSIPLVLMS
GRKEEVTEKLQEPFEYFEFVQKPFDQKQLIEAIKAAMSKA
>A0A2S5SUK7
ILLADDHQIVRAGLKQLIDAED-LIVGEAATSAEALSQL--GTWDLVLLDISLPDRTGVDTLRLIRNHL---EVPVLIVS
AFPEEQYAINLLRAGANGYLKKDADSDEILRAIRVVL---
>A0A5S9IL59
ILIAEDNSVNQVIATRILQKMG-YIPDVAANGLEVLLAL-----DIIFMDVRMPEMDGVQTTQKLSERK--TRPTIIAMT
ANAMSGDREKYLKIGMDDYISKPITLEAIEEVLCRW----
>A0A5D0NWQ8
ILVVEDEPTIARAVADRLAAEG-FAVEVAGDGPAAVLRA-----HLIVLDVMLPGFDGLEVCRRVQAE---RSVPVLMLT
ARDDETDVLVGLGVGADDYVTKPFSMRELVARVRAVLRRV
>A0A1H3PI92
LLVIEDEGHLREVLIYLLEEEG-YLVDGVKDGIEGENRI-----DLVITDIKLPGKDGLSLLELKEKHH-L-NTAFVLIT
SYGSVESAVEAIKMGAEEYVTKPFRNDDLIRIVNRIMKYR
>A0A085GEY9
ILLIDDHPMLRNGVKQLIALDT-LVIGEASNGEQGVELA-----DLILLDLNMPGMNGLDTLDKMRQTD---SGRIVVFS
VSNHEDDVVTALKRGADGYLLKDMEPEDLLAALHNAA---
>K9WJL1
ALVVDDSMTDMQILSRCLQQGG-LNVVTANSGEEALAKL-----DIIILDVVLPGSSGFEVCREIKAAAATSNIPIVICS
TKGGEMDKFWGMKQGADAYLAKPVDQDEFVRTVKQLI---
>A0A2V1H254
ILLVDDHPLLRQGVNQLIQMEG-LVIGQSGKGEEAIELA-----DLVLLDLNMKGMTGLDTLKEMRRRG---ASRIVILT
VSDNQADVVSCLKAGADGYLLKDMEPEELLANLVEAA---
>A0A2T4YXT1
ILIVEDEVNIARVLQLELEYEG-YQVEVAYDGVDGLARA-----DLIMLDIMLPRLNGIEVLRRFRRID--ERTPVLLLT
ARDTVPDKVMGLDQGANDYITKPFEIEEVLARIRVNLR--
>A0A1E5QHB2
ILIADDEKMMRNLLRRAMEKEG-YQVVDVTDGESAIAAY-----SVVLLDAIMPGMDGFTCCSKMRSFFEGDRTPILMIT
ALDDPESVDRAFDAGAADYVTKPIHWPVLRQRVKRLLQQV
>A0A5K8A3G4
ILVVDDETDFLETIVNRLNKRK-LDATGVTSGEAAIDVL-----DVVLLDIKMPGMDGIETLREIKRIQ---LVEVLLLT
GHASVETSIEGMKQGAFDYLLKPMKFEDLLTKMAQAFEKK
>A0A1H3XQC7
ILLVDDEETVRGIGVEMLKELG-FDPLTANDGKEALEVF--PDISLVILDMTMPKMGGEQCYRELKLL---PDIRVIISS
GYSEYEISQKFIGKGVSGFVQKPYTFSVLQKTIKNLS---
>A0A1T5JAA5
VLIIDDDRDILETARMFLKQEF-ALIHIEDTPEKIPALL-----DVILLDMNFDGEEGFYWLNQILKID---NAVVILIT
AYGEVDIAVKAIKNGATDFVLKPWKNQKLMATILAALQLR
>A0A1W2E9J3
IVVVDDDPVNLHIVSRQLTMSG-YRAMTFTTGSTAVDYI-----CMVLLDLMMPGMDGFRVCEILRERHGMDELPIILLT
ARNQVTDLLQGFAKGANDYLTKPFSKKELIARVETQLRLL
>Q5P7H4
VVIVDDEEPARARLKDLLDDTP-TVVGVAANGLEALRLI-----DVVLADIRMPVMDGVELARHLGRLC----PAVIFTT
AYD--EYAVQAFELAATDYLLKPVRAARLAEALARAR---
>A0A0U2Z933
VMIVEDDMSLALLLSEELKLNG-FKVIYHTSPREAFKEA---L-VGAVVDIMLGELSGWDLVDMMKEDPATQNIPIVISS
ALDPSTDANKISKI--NHYLTKPYAPVNLSKVMKNL----
>A0A2S2CU07
VLVVDDSDDVRELAVSHLTGLG-YRVLSARSGEEALALL--PPIDLLFTDLVMPGINGLVLAERFRRR---PDTAVLLTT
GYNEELNDD-SPHLPEGAVLGKPYRRAELADRVGDALA--
>A0A501WK36
ILVVDDEPINITVLSGTLKDH--YRVIVAKNGEQALSRL--P--DLILLDIMMPDMDGYEVCRRIKADPTMQHIPVIFVS
AMSEHVDEEKGLKLGAFDYITKPISPAIVLTRVNNILQLQ
>K2KV80
LLLIEDDRALAQLVSEYLQQNG-YQVTSAYNGRAGLQQA-----ELVLLDIMLPEMDGFEVLRELRKQQ---KTPVLMLT
AKGEDTDKIIGLELGADDYLAKPFNH--------------
>A0A6L3VAF1
VLVVDDSAFMRKLISDFLSENE-IVVATARNGEDGLKKV-----DVVTMDIEMPILNGLDALKQIMHEH----VPVIMLS
STTGSENTLTAIQYGAFDFIAKPKIKEELVEKVISA----
>A0A5K8AHM5
VLLVDDEPEFLEIMAERMRARD-MDVTTSTSASEALKLI-----DAVIMDFMMPGMDGIQALKAVKEKR---EMQIILLT
GHATVEKGVEAMKAGAMDFVEKPADLDALSEKIKKAHSKK
>F0QA84
ILIAEDDQVLADGLLRTLRGSG-AAVDHVASGSDADTVL-----DLLILDLGLPRMHGLDVLKRLRGRG--SALPVLILT
AADSVDERVKGLDYGADDYMAKPFSLQELEARVRALTRR-
>A0A6A7K5Z6
VLIVDDAIFMRMKLKDILEKNG-YVVGEAQNGVEAIEKY-----DLVTMDITMPEMDGVAALKGIKEIN---AAKVIMCS
AMGQQSMVMEAIQAGAVDFIVKPFDSDRVVESLNKA----
>A0A1Q5P5Y6
ILIVDDQYGIRILLNEVLKKEG-YDTLQAANGPEAVKLA-----DLVLLDMKIPGMDGIEILKQMKADN--PNIRAIIMT
AYGELDMIQEAKNIGAIMHVPKPFDIDDIRKTVKDHL---
>A0A7L5C0J9
ILLIDDDPDLREALADQLVTEE-FDVFEAETGGDGVARS-----DLIILDVGLPDMDGREVCRLLRKSN--IRCPVIMLT
GHDSDADTILGLDAGANDYISKPFKFPVLLARIRAQLRQH
>F5RGB0
VLVVDDEVRSQDAMRRTLEED--FVVLTASGADDARTQL-----NVILCDQRMPGLTGVVFLKEVRERW---DIVRIVIS
GYTDSEDIIAGINDAIYQYILKPWVPDHLLATVRNAAEAQ
>A0A7W2ESG8
CLVIEDETDTARYICKGLREAG-YTVTACATGQEGLDYA-----DIIVMDRMLPGIDGLAIVERLRALG--KQTPVIIVS
ALTNIEQRVSGLRGGADDYLSKPFAFSELLARIEALLRRA
>A0A2A9E0P2
AVVVDDEEALSRIVADYLERDG-FETHLCSDGARAVEVV-----DVVVLDLGLPGLDGVEVCRQLRTF---SDCYVIMLT
ARAEEIDVLIGLSVGADDYMTKPFSPRELVARIGAL----
>S6AI46
ILLVEDDAVLAHALKQALVQGG-AVVDCAVDGEEASRVL-----DVVLLDIGLPKLDGFSVLSQVRARD-T-STPILIMT
ARDSLMDRVRGLDLGADDYLVKPFDLPELEARVRALFRRR
>A0A369Y3E5.1
ILLVEDNESAIIQIIDLVEGMG-VEIISAENGELALEIL-----DAVILDLMMPKVNGFEVLESIRNNDSTASVPVLVLT
AKHLNKEELNLKRINIHQLIQKGIDRIRLQTSI-------
>A0A494Y6G2
ILVADDDSEIRDVIHVYLRNEG-YRVLEANNGRQAVELV-----RLLILDVMMPEMDGIQACLKIREIS---EIPIIMLS
AKQEDIDKIQGLSTGADDYVSKPFSPLELIARVKAQLRRQ
>C5B1J5
ILVVEDDREISALVARYLRANE-CRVSVAGDGREMDRVL-----DLIVLDLMLPGEDGLSLCRRLRAAS---QVPILMLT
AKSEEIDRIVGLEIGADDYLGKPFNPRELLARIRAILRRK
>A0A3D9Z313
ILIADDDEELRGELVEQLALHA-FEPAHAATAGAALAAA-----DLIIMDVGLPDMDGREAVRQLRNEG-F-KNPIIMLT
GHDSEAETVEGLEAGANDYVTKPFRFSVLLARMRVHLRQH
>A0A5C1QQ64
VLIVDDETNIREIVVKLLNLEG-IEGLSAENGFAAQRIV-----DIIVSDLKMPGMDGLELLAWLKEKS-F-DIPMIMIS
AFGQADDAVKALKLGAYDYMVKPFEPDVLIHRIKNAANAQ
>A0A127FC35
VLVIDDNETNRRVIAGQLMHAG-YEVSLAASGIEALSIL-----DVVLADHHMQNMDGATLGERINTDPDLSSARIVMLT
SMDRHGDMQRFASLGFAAYLTKPVRPRELLACLDRVL---
>A0A1M5RB18
LLIVEDDIVLSQGLNIFFQ-NR-YSVTLAKNLSEARVIL-----PLMILDLNLPDGDGLAFCRECKEKY---NMGIVILT
ARDLEEDEVRGLKFGADDYITKPFKLSILDVRLEAVGKRY
>A0A1H1C7N5
IVVIDDSAFMRKIITDMLSSDR-IVVAAARNGQDGLQKV-----DVVTLDVEMPVMDGITALQHIMEQI----TPVIMLS
SATKESKTVQAISEGAVEFITKPQMKEVIITKVI------
>A0A514LLP3
IYLVEDEENLSEALQAYMEKEG-WTVKLFQDGDKAQEAV-----HLWVLDIMLPGTDGYQILKTIREVQ--GDIPVIFIS
ARDQDLDRVLGLEMGSDDYISKPFLPQELIIRVKKLLTRV
>A0A2G1QIG5
ILVVEDEEPLGVLLQYNLEAEG-YEVEVVSRGDEAELRL-----DLLVLDWMLPGVSGIELCRRLRMRPETERLPVIMLT
ARGEESDRVRGLSTGADDYLVKPFSTPEFLARVRALLRRA
>A0A250KPZ6
VLIVDDEPLNRQELRYLLSLHD-IVLGESSGAGEALTII-----DAVFLDIAMETAAGMSLAARLTQMA---PPQLVFVT
AHP--ERAAQAFDYQPAHFLLKPVDDGKFAEALRRVRAAK
>A0A364XWB0
IVIVDDHSLFAQALQTLLNTFN-YVLYTVKNGDEFIKQL--VRPDIALIDINMPVMNGIETTQWLTKNC---EINVLALS
MDDDENTIISMLRAGAKGYLLKDINPVILQEAFKDIV---
>A0A412G5E4
VLVVDDDTIMGETMTASLMQLG-VRVTLATGGLEALTLA---QFDAVFLDWKMPGMDGPETARRLRRKI-SGTTPILIVS
AYDWSDIEEEATQAGIDGFISKPLFASTLCRALQ------
>A0A3N4MCB7
IAIFDDNKSIRESITMLLKTAE-LVAGSFSHVLDCVADV-----DIILMDIEMPGMTGIEALKLIRKEF---QVPVLMQT
VFEDDDRVFDSICAGASGYILKNHLNTRLLESIREIQ---
>A0A657B1K0
ILAVDDNEMNLSLVKALVKEMG-IDIDLADSAEQAIDLC-----PLILMDIQMPDMDGIEGMKRIKTLSNYDHNQIIALT
AFALPNEKDAFIEQGFVDLLTKPLNEQKLAETIKKY----
>A0A3A3G305
IMIVDDSVSLRQVVSIALKRAG-YDVIEGRDGQDALSKLNGQKVHLIISDVNMPNMDGISFVRALKQMPSYKFTPVIMLT
TESQEAKKQEGQAAGAKAWMVKPFKPEQMLGAVQKLV---
>A0A5M6DB50
LLLVEDENDFRNTCARWMERKG-HEVTAVAGGAEALEVC-----DVAVFDINMPGMSGMELLQRVQQEK---EMEIIILT
GQGTIESAVTAMQMGACDYLTKPCSLGDLEHHCILARDR-
>A0A372NDB9
ILVVEDSALIRMSAVDLVLSAG-YEALEARDADEAIRIL---DIDLVFTDVQMSGTDGIKLAHYIRDRW---PVKLIVAS
GQAIIEDST--LPTG-SRFFAKPYEDHAIADAIARMLS--
>Q0EXR0
VLVVDDDLRVRSVAASFVEKLD-FDVLTADDGREGVEQF--DHLKAVLLDMTMPVMGGAEAMLGMREID--KTVPIILVS
GYSEVEAG-KLIAGDPDGFLQKPFKAKALKSVLYEVM---
>A0A7W6H587
ILVVDDSPDTLRMLTDAIEQTG-ATVLVALDGEQALAIA-----DVVLMDAVMPGMGGFETTRRLKADAALRHVPVIFMT
GLTETEHIVEGLEAGGVDYVTKPIVPDELLARMRVHLTNA
>B2IX84
ILMVDDRWENRTVITNLLQPLG-FNVVEASNGKEGLEKA-----NLIVTDLLMPEMDGFELIKHLRHTPEIQDVLIIVSS
ASVFEADRNRSLQAGGNAFLSKPIQVDELLHQLEQYL---
>A0A6N9TRU2
ILVVDDDVTIVRLLGEFLSGLG-YSHATAADGREALERH-A---TIIVTDLVMPRMDGMELIREVRARG--DDTDIIVMT
GYGRDFRYTDVIRAGASDFINKPFNLDELEAKLDRIIRER
>A0A4T0V5Z0
VHLIDDDAAVRAALELLLASQG-YTVHSHESGDAFLALP-----GAIILDIRMPGLSGLALQEMLAERA--AKLPIIFIT
GHGDVEQCARAFRGGAIDFLPKPVNRAQLIDSLRRAFRLS
>A0A517NGD7
LLITDDDAAFRQVLCEGLVRRG-FRVTEATDGQEALDVL-----HVCLIDFHMPRMSGLDVLRHLHSAG--QSLPCVLMS
ADLDDDIRREAAAMRAYRVLDKPVRLKQLSDVVCGALA--
>A0A0U3LUE1
ILIVDDNIHLIALMGKMLEPL--ARVIFATNGQAALREM-----DLVLLDQEMPGMSGDEVSAAMRDDPDLKDIPVIFVT
GHNDAEAEVRALTAGAVDFIAKPVHEAILLARVKTQLRLK
>A1SYX1
VLVVDDSPESLGMLNVALNSQG-YTALVALNGLQALAIA-----DVVLLDAMMPQMDGFETCRRLKLIL--PNTPIIFMT
GLTDVEDVVKGFEAGGVDYVTKPISPDEVIARIKRHIETA
>A0A850GBS0
ILLIEDDLELGRQVVERLRQAG-YTVAWWRRGRRIEREE-----ALVILDVMLPEVGGMEILQDLRASS---EVPVLVLS
ARHDSRDKVQALRLGADDYMTKPFWPDELIERVRARL---
>A0A5B8G5I9
VLVIDDEPFMRSLVSRLLSVMG-ASVTACAEGRAALDTG-----DLVLCDLNMPGMDGLEFLRLLAETR-Y-QGAVVLMS
GENPRILLARAHGLDVRGALAKPITPDALRAVLPRA----
>A0A2R8BBG2
VMLVEDNPQLATAISAMIESFG-PTVIHAHSAEEAFGIL---VPDAFLVDFQLGGLNGTDFYTEATRRY--GPVPAAIIS
AERTKALRETCKTLD-LPLIAKPIDKNRLRGLLVQLFR--
>A0A1M7ZM77
ILLTEDDDSVRTFVRRALELDG-HAVIEAGDGADAFDAL---KFDLLVSDIVMPEMDGIALAHAARALS---DLPIVLMT
GYADQREQAEDLAAIVHEVISKPFSLDDIRRAVGRALDHA
>A0A1W7A0P7
VLVVDDNSTQRDLVRELLAPLD-FIVITAASGKDCMTLA-----NLILLDIFMPEMDGWEVARRLRQSA-GERAAIIMLS
ANA----IDKAHDVGPDDYLMKPFDLRQLLEKIHTLL---
>B4DC57
LLVVDDEARQMTALCNTLRDQG-YETTGFSAGQAALEAL-----DLVLTDLMMPEMDGITFLRAALALD---TLVGVVMT
GHGSVETAVEAMKSGALDYILKPFKLSAVIPVLSRAMTVR
>A0A3N7BYP9
ALVVDDNSNAAEVLQQMLEDLG-LQVENAYSGMAALQAL-----ELVLLDWQMPEMDGVQTATRIRERA-YAKPPLIMIT
AHGREDVYDQARAAGIGEVLHKPVTPTMLLSTLSRLL---
>A0KED1
ILVIDDEAAIRRFLRISLIAEG-HQVSEAVGVNEGLAQY-----DLVILDLGLPDGDGIQVLQAIREHH---QHPVLVLS
ARDSEQEKVRLLDAGANDYMSKPFGIGEMMARIRVLLRQR
>T0T776
ALVVDDNNINLKMMEAYLRKYG-VRVEKAQSGQQAIDMF-----DIIFMDQLMPGLKGTETTDLLRKSFH-ELPPIISLS
ASILEEDL-RLFEEKFDGVMTKPINKAQLESILRK-----
>A0A6C2ULZ5
ILVIDDDTAVRESFCFYLEDLE-YAVVQATNGREGLKLF-----DIVMVDLRMPDMDGHQVLEKLSQTV--PDMPLIVVS
GTGRISDTVKALHNGAWDYILKPVDLSILSHSIEKALERA
>A0A1H4A761
VLVVDDSVMSRKFVRRSMNAIGINNVIEAKDGAEALQIM-----DLVISDYNMPNIDGLELVEHIRHYSDQPTVPVMMIT
SEQNQSRLAAVQSAGVSAICNKPLNYDMLKQLVRQLV---
>A0A7W6RDH6
ILIVDDDEIIRKIVQLRVKKLG-HDVWVAENGDQALSTI---SIDLVISDWMMPHMSGVQLCRAIRASPETQHMFVLLLT
AKETREDYLEAMDAGADDFLVKPFDPELIAAKLRAADRIL
>A0A1W1HH28
VLAVDDVQENIEILLEILDDM--CEVAVALDGFSALEIA-----DLILLDIMMPEMDGYEVCRRLKQDKALKKIPIIFIT
ALDSSEDESRGLAAGAIDYITKPFNPDVVKARVKNHLALY
>A0A1H9T4C8
VWIVDDDRSIRWVLEKALQQDG-MQPVCFDSADSALARL-----DVLISDIRMPGTSGLELLSSIRERY---KLPVIIMT
AHSDLDSAVASYQGGAFEYLPKPFDVDEAVSLVRRALAH-
>A0A7T7VSZ2
VLVVDDMAANRSVLCRQLELHK-YNAMSVDSGEAALELL-----DIMLLDYMMPNMNGIEVLRHLRADPATVDLPVIMVT
ARAENQATVEALEAGADDYVTKPIDYVVLRARIDSQLQKQ
>A0A559RXZ7
AILIDDEQSARNVLNNLLERTS-IVVAICCDLEEGVEKI-----QVVFLDVQMPNYAGYEIVKFFKK------NEIIFVT
AYD--QYAIKAFELNAIDYLVKPIDRQKLTDAISKLEEKL
>A0A7R7EK26
IYVCEDSEIQRKFLVKTIEEYD-IIKYVGSDPYEVIKLV-S---SLYFLDVDLNDINGIELAEKIRNFD---KGSIVFIT
NHP--EFTSMTFEYEALDYIVKDDLDPQISDCISK-----
>A0A2U2CIP4
-LIVDDSRAQRLVLEAGLRDQD-LTIFHASSGAEALDLC-----DLVLSDWMMPGMTGIEFCRALRAMPSDRYVYFILLT
SKSDKGAVAEGLDVGADDFLTKPPAADELRARINAGDRVL
>A0A848G8W8
LLVADDVPQNLELLQLMLGRLG-HTLSTACNGEEALQAF-----DAVLMDVQMPVLNGLDASRQIRRLEATAPIPIIALT
ASVLEEDAIAARKAGMDGFASKPVDIHLLSQEIARVL---
>A0A1H7SI43
LLIAEDNRMNQDLLRHLLHNWH-LHFHVVNNGIEVLQAL-----DLVLMDIQMPEMDGYTAARKIRQELR-SNIPIVAMT
AHAMAGEREKCLSYGMNEYVAKPIREEELYRIIQVF----
>A0A161XZS2
LIIADDDHPSRLILSHFIQLFQ-YIVCEAADGEELIQRF-----DIVLVDVDMPKINGMEAMKICKEIH---SLQVIFTT
GYD--EFAVEAFNLSATDYIVKPIERTRLFTALEKAKKAI
>A0A839HIR2
VFVVDDDQAMRSSLQWLIESVG-MQVRTFSSADEFLAAY-----GCLLLDVRMPGMTGLELQTYLTRSA---RLPVIIIT
GHGDVTMAVKAMKAGAVDFIEKPFNDDNLLTSIRNALQHD
>A0A848J2I5
ILIADDEREIIRIINAELKDYD-IQILNAGNGKMALRVA-----DIIIMDWEMPEMDGIEATRAIRKSERTQNIPVIIAT
GRTQSEDLRIALEAGAVDFVRKPIEFIELIARINTALRIK
>A0A1Z4MU51
ILLVDDHSENLLALEAILQGLG-QNLVRATSGAQALRCL-----AVILLDVQMPEMDGFETATLIRQRERSRHTPIIFLT
AFSTNDSVFKGYSLGAVDYLFKPIEPEILKSKVAAFVDLF
>A0A0F7K1B0
ILVADDDMITLTSITSGLSDAG-YLVVSAQDGRSAVQLG-----DLALLDIRMPGISGIEAARELKAEG---GISTLFLS
AYSDHDMVESATREGALGYLVKPVNTQQLIPAIEAALKRA
>A0A249T0E3
VLLVDDDIDDRTIFSEVLKDIDALTCNTASNGEDALTQL-----DIIFLDLNMPRINGKQFLQEIKKQEDLQDIPVIIYT
TSSEVQDKKETQQLGASGYFTKPSNIRTLEQKLRKTL---
>A0A3N0UZ65
VLVVDDEIGIRELLRDILQDEG-YLVTLAEDAAQARQMR-----DLVLLDIWMPDCDGISLLKEWNGGL---NMPVVMMS
GHGTIDTAVEATRIGAFDFLEKPIALQKLLKTVNAALKH-
>B8FJT6
VLVVDDFATMRRIVKNILKDIGFTNISEAEDGAVALKQLQAAPVDLIICDWNMPNMSGLDLLKAVRADEKLKATPFVMVT
AEAQKTRVVEAVQAGVSNYIVKPFTADAVKEKLKKVL---
>W2C0G4
ILIVDDNPDIREVLSVLLSSEN-YEIEEAENGRAAIKKL-----DLIILDIMMPGMNGIEVCSRVREKS---QIPILFLT
AKSQDNDMIEAYSNGGDDFLVKPFSRTELVLKVKSLIRRR
>A0A3S0SC57
VLLVEDDRDLAASVLEYLESDG-YECDHASDGKAALELV-----AVIVLDVNLPRMDGFTLCKVMREAG--VATPCLMLT
ARDSIDDKLTGFRSGTDDYLVKPFDMAELSARLGALSLR-
>A0A411EC30
ILLVDDEPDILEILKYNLSSEG-YQVSTAKNGVEGVEKA-----HLIILDVMMPEMDGIEACEIIRNTDGLKDTIITFLT
ARGEDYSQVAGFEAGADDYITKPVKPKVLVSKVKALLR--
>Q5SJH8
LLVADDHPLFRLGLKAALEAEG-LEVAEAGTGEEALVQA-----DAVLLDLRMPGMDGLTCARRLREMG-Y-RGLVILLT
TYQEPALLLEAYKAGADAYLSKELSAPELKRRLLRI----
>A0A2P2EEE2
CLVVDDSRVIRKVARRILEDLS-FHVEEAGDGSEALNFC-----DAILLDWNMPVMNGIDFLRQLRKDPGGDRPVVVFCT
TENDISAIAQAIESGANEYIMKPFDSEIVQSK--------
>A0A559JQS4
ILVVDDDPNIRELVQVFLKQEG-FEVVTADHGAHALEVL-----DLVILDIMMPHMDGWELCSELREHY---DMPLLMLT
AKGETAQKLKGFQLGTDDYMVKPFEPVELVARVKALLKR-
>G7UTE9
ILVVEDDQGAREIAAMILEAEG-YRVLAANGGMQALDLL---QVDLIFSDINMPGMDGIQLARRIADLA--GQLPVVLTS
GHSLN--SFRDFPTNA-AFLAKPYNRQALLGAMRQH----
>A0A267ML89
VLVVEDERAISDILVFNLKKEG-YEVSTAYDGDEALQKV-----DLILLDVMIPKVDGFKVCKKVRESF---DTPILMLT
AKEEEVDKVLGLELGADDYITKPFSMRELMARVKANMRRA
>A0A7R6PG06
ILLVDDEKAVLNSLKRLLRPLR-CRVMTAESAEDGLALL-----DLVISDMRMPEMSGEVFLQKVAERW---EIERIVMT
GFSDTQSTIDAINKGISRFLMKPWQDEDVLKVVKKGFELA
>A0A2N1J5B0
LLYVEDEDGIRNNIFEILKHMF-KNLYLAKNAKEAYKLY-----DLIITDIRMPKESGIDLIKKIRKTD--SKVRVIITS
AHTDLEYMLEATELHLVKYIIKPITEAKLTEALEAFIKS-
>A0A1T4W1W6
VLAVDDNQISRVVLLKMLKGFK-LHADTAEDAIEALRMI-----HLIITDWRMPGMDGMELAQRVKETF-TPPPKLIMLT
AHGQHEAMARVERVNLDGFLLKPFNRSILLDTIMSL----
>A0A098SA72
ILLVEDDQNFGDVLRSYLEMHD-YDVTLATDGEQGLEKY-----DLCIFDVMMPKKDGFTLAKEIREKD--EDMPIIFLT
AKTMKEDVVKGFKIGADDYISKPFNSEELLYRIQAILKRS
>A0A1D8TQ30
ILVVEDEAITAEVIAEQLIQLG-YTTDSVTSGTGAISST-----DLVLMDITLDPDDGITAAQRIRE----FQIPVVYLT
AHSDETTLARAKMTAPFGYLIKPFNERELRVAIETALYRH
>A0A239GHC4
ILIIDDDIAIRASLSLLLKQQG-YKTKEAASPKEALEQA-----QLVIMDMNFTGEDGLHLLGQFKQLM--PQVPVILIT
GWGSIHLAVEGMRAGAADFITKPWSNEYLLQSVRTALSL-
>V4RM32
LLVVDDDDRIRTLLKEFLSRQG-FRVTAAAHADAAKRML-----DLLIVDVMMPGEDGFSLSKWVRANS---NVPILILT
ARGLPDDRIMGLSIGADDYLSKPFEPQELLLRIEAILRR-
>A0A2T5CAX3
ILLAEDHPINRKSVVAILKKMG-LTTSTAVNGKEAVEMI-----DLVLMDCQMPIMDGYEATRWIREMEQDGGIPIIALT
ANAMEGDREKCLAAGMTDYLAKPFAKKEFVAMLNRYL---
>A0A1I1HK61
ILVIEDEAIVAKDIVARLELAD-YTTGVADNGEDAFLNY-----DIIMADIHLKGEDGIQTVERITQ----GPIPVIYLT
AYADGRTWERAKQTRPAAYLTKPFRERDIHSAIELALDRY
>A0A142WZ36
LLIVEDEPDLLRAIWSYLTDDG-YAVDMATEGQEGLTKA-----DAIVLDVMLPRLDGWSVLAQLRQK---KKTPVLMLT
ARDALQDRVRGLDAGADDYVLKPFEMDELSARLRALIRRA
>A0A1V9FG53
FFLADDDRDDTDLFGEALRKID-NRIVFAANGKELIEQL--EKPEIIFLDINMPELDGWESLKTLKRNENLREIPVVMYS
TSAAFIDGNRAIKEGAVCYLEKPFSFVKLKDFLQELTHS-
>A0A7S8IFP8
ILVVDDEPHLLSDIAEGLEIEG-YNCRTALDGHQAIEYA-----DLVLLDLMMPRVSGFEVLNRLKDQPLTSEIPIIILS
GKIDQSTILGCLERGAEDFITKPFTYEELLVRIKIVLKKK
>A0A1X4NJY3
VLIVDDDAEMRQSLAVLLERSG-WSVEAVGAAQTALSRM-----DVVLSDVRMPGMSGLELLDEMQNR----APPLVLIS
AHGDIPMAVDAIQNGAYSFLEKPFEPRRLLTVLRHAAEQH
>A0A1H6FDB5
ILVVDDIAANLKLLSDILRAHH-FKVHGTLSGQLALQAL-----DIILLDIKMPGMDGYEVCHAIKANPAWQGIPVIFIS
ALDEPHDKVKAFASGGVDYINKPFQEAEVLARVKTHITLF
>A0A365GXL5
ILAVDDDPAILRALRRGLTLEG-FEVDTAGSGRAALDLA-----DAIVLDVSMPEPSGIEVCRALRGGG--AEVPILMLS
ALDEVADRVAGLAAGADDYVVKPFDLRELALRLRALLRR-
>G7QBE2
ALIVDDEKPARDELAYLLRAHD-IEAGQADCATRALAAM-----DLVLLDIRMPGADGFAVLGQATALA---VPLFIFVT
AYD--QYAIAAFEQNAVDYLLKPVSPERLAVSLDRARRRL
>A0A1E5L630
AVIAEDCNESRDILKQFLEMDD-LDIGEANNGEELLELL-----MVAFVDIDMPKMTGFDAVAMASKIS---QLQVILIT
GHK--DYAIKAFEINATDFLVKPIERSRLLVSLQRIKENA
>A0A1M5EX13
LLLVEDDLDLAGNVMDYLELED-IVCDHASNGVAALQLL-----QVVVLDINLPRLDGLQVCARAREQG--NDTPIIMLT
ARDQLQDKITGFKQGADDYLVKPFAMEELVMRVKALAKRR
>A0A2T0SJU1
IVVAEDHEDILFVLQRALERAG-HQVVATTDGAAALEAV-----DVVVTDVDMPRMSGLELCRAIRADEGLRHIPVVLAS
GSMLPGDA-RAAEVGANATLLKPFLPAQLLACVAEL----
>A0A1Q3HIL7
VLVVDDEPLARANLRGLLGKVD-VQVRECAGGREAIDAI-----DLVFLDVQMPEVDGFAVIREVER-----MPAVIFVT
AHD--RYAVRAFEVNALDYLLKPFHDARFRQALDRARQAL
>A0A0V7ZMZ3
ILLVDDTPNNLQVLFSYLEEQG-FKVLLAEDGESALQIA-----DLILLDVLMPEIDGFETCRQLKAQSSTKDIPVIFLT
ALSETVNKVQGFKLGGVDYITKPIEQEEVLARIQTHLTLQ
>A0A1H6WFM3
ILVVDDEKEICDLIEIYLSQEG-YIVHKRYDATNILNDI-----ELVILDVMMPEIDGMQALELIRSKY---NIPVIFLS
AKTSEDDKVEGLMKGADDYIGKPFNAKELVARVKSQLRRF
>A0A0M2M2Z5
ILVAEDDPSVSAALAAALTRAG-HRCDRVARGADLLEQY-----DAVMLDLGLEDMDGLEALRRLRELS---PVPVIVMT
ARGDERSTVQALRLGADDYLVKPVRLHELLARLGAVTRRY
>A0A2S7XRC9
ILVVDDERTSLILMKRLLQASG-YDIVLIQDSCEVMAAY-T---DLILLDIQMPHLTGFDVIEQLSALQDL-MPPILVLT
ARHGRGEMLRALESGAHDVIRKPFDQAEVAARVRNMLDVR
>A0A3P3VNV6
VLVVDDAAFIRDLVKKTVRSKH-FLVEEAINGRKAQSLL-----DLVLCDWEMPELSGLELLQWMRNERSL-DTPFIMVT
SRGDRDNVVAAVQSGVSEYIGKPFSSDALLKKIIKVLSRR
>A0A7W6J7L6
MLAVEDDPKFAEILYDLAHEAG-FQCVVAGTADEGVIMA-----QAIILDIGLPDHTGLFVLDRLKHDLRTRHIPVHVVS
AGDY---VRKARALGAAGYSLKPVKREELVEVLEGLES--
>A0A5B8VB17
VLYVEDELFLGKIVKETLESRG-FEVAMETDGAVVMQTF-----DVCVLDVMLPNRNGFELAEDIRNEH--ADIPVIFLT
AKTQTEDVIKGFRTGGNDYIRKPFSMEELIVRIENVLHIK
>A0A2K9LJR2
ILVVEDNPVNSKLLCQVLQNAH-YIAVAVGNGKEALEQL---DFSAVLMDCQMPVMDGFQATRIIRRHHRHNNIPVIAIT
ANISAEDRDHCLESGMSDVLTKPVRKDHIEAILLKWL---
>A0A142YFK8
IVIADDNPQNVELLEAYLGDVD-CEIRTARDGEETLQVV-----DLLLLDVMMPRLSGFEVCRKLRTIPETKDLLILMVT
ALNEASDFERGVQAGTDDFLTKPVNKVELLCRIRSLLRVS
>A0A0P8V3W7
IFIVDDEVPARQELKYLLEENR-VVVGEAEDGWSALEKI-----DVIFLDIKMPEISGLEVAQIITEKN---SIKIVFVT
AFD--EFALKAFEINAIDYLVKPVCLSRLRKTILRL----
>A0A5J4KJK5
ILIVEDDPNNGEFLSLVISQED-YTPFLAINAEEALKVV-----DLFILDYFLPGINGFELYKQLHTTIGLQDVPTIFLS
ASTE-KDVI---KQNNILFLEKPFELDELLKTIDELVRT-
>I2K5X1
ILVLEDDKLFNETLEDFLEEEG-HVLHCALDPYSALDLT-----DLYLFDVNLPYENGFELLEKLRQSG--DETPCIFIT
SREDKASLKEGFEKGGDDYIQKPVDLDELFLRIQAVLRRQ
>A0A2T1ERA9
ILVVDDKPDNLRLLSALLGQLG-YEVRKVINGQTALKTV-----DLILLDVMMPDMNGYEVCQHLKASPLTCDIPVIFIS
ALDEVLDKVKAFAVGGVDYITKPFSEEEVFARVENNLTIR
>E9SW90
VLLIEDDDNLRDALSLALHRYG-HVVTAAASGEAGLAAL-----DIVVLDVMLPGVDGFEVCRRIRARS---GVPVIMLT
ARGEDVDVVSGLETGADDYVVKPVQPRILDARIKAVL---
>A0A1G7R1C0
VLAVDDELPALEDLAYLLRADR-VEVATARDGAAALRLL-ARPIDAAFLDIRMRGLDGVVLGRLLSQ-F---PPKVVFVT
AYE--EHAVDAFEIKAEDYLLKPVRAERLAEAVRRVAAAV
>A0A6M8SLL0
VMVVDDSSVQRRHAVNLCRELE-LEIATADDGLNALLQL-TLKPDLILLDLEMPGVNGIGLLKELGRSH--QQAGILVVS
SRETVLLSSSLGRSDGLGSVQKPLTADLLRAA--------
>A0A5B8FJD0
VVVVDDSSLMRAMIRSALSGED-IVVGLAAHVGEGREMI-----DVITLDVEMPGMSGLDFLEKIMTLR----TPVVMVS
SLTARETALEALSIGAVDAIAKP-----------------
>A0A444MAM7
ILLVDDDDDLREALSEQLVTED-FDVFEAANGADGMEKA-----DLIILDVGLPDTDGRELCKRMRKG---VKAPILMLT
GHDSDADTILGLDAGANDYVTKPFKFAVLLARIRAQLRQH
>A0A0R2HIH0
LLLAEDEAALSRALKTLLENEG-YEVHIANDGIEALQLV-----DIMILDIMMPRLDGISTLKKIREMQ-I-STPAIFLT
AKGEVEDRVSGLEVGADDYLCKPFAIKELMARLHALHRRN
>A0A7Y0L9A0
IIVVDDDPSLLRLLSIRLTAAG-YQVESAENAKIALGML-----DMVISDLRMEGMDGFALFEQIRRQK---NLPVVIMT
AHGTIPDAINATKQGVFSFLTKPFESQQLLETVEQALR--
>A0A179T604
IIIVDDEQLIRQGIKHYVEEQG-FIVGEASNGQEALELI-----HIVLTDIVMPIMDGEELTRIVKSKY---HIEIIILS
SFGEFEYVRSTFQSGAVDYILKPLDADTLLNVLKTAA---
>A0A085WAT8
ILVVEDYEDNRELYATYLSLQG-FEVLTAENGAQALECV-----DVILMDLSLPVLSGWDAIRELKMDPHTRGIPILALT
GHATPTHKARAQEAGADDFAAKPCPLQDVEQRILDLLK--
>A0A4R3YJ99
ILVVEDDNDLREALCDTLALAG-YEALSMADGPSALELL-----GLVLTDVQMKPMDGHTLLREIKARY--PYVPVLMMT
AYGLIEKAVEAMREGACNYLPKPFEPDHLLAEVARY----
>A0A1H2VMM0
LLVVDDEESIVTLLKYNLEQSG-YTVDTAFDGVEALRKA-----DLIVLDLMIPEIDGLEVCRKIRTEK--IQVPILMLT
AKDEEFDKVLGLELGADDYMTKPFSPRELVARVKAIM---
>A0A060NQE1
VLVVEDESAIAELIAVNLRHNG-FAPTVVYDGEAAQREV-----DVILLDWMLPGESGVALAKRWRQQERIKTVPIIMLT
ARTEESDKVQGLDAGADDYITKPFSTQELLARIRAVLRR-
>A0A2L2BSI5
ILVVEDEASLREPLEYLLRREG-YDVIGVEDGLEAVKVA-----DLILLDLMLPGMSGTEVCREVRARS---GVPIIMLT
AKDSEVDIVVGLELGADDYITKPYSSRELLARIRAVM---
>A0A415E6R0
VLVVDDNGINRAILSKILSGQ--YEIVEAENGKDALKKM-----DAVLLDLRMPVMDGYEFLRVVRMECHNDTLPIIAIT
AMEGDSSEIQALNLGADDYLVKPVVPSVVRKRLENAIRLQ
>A0A4Q0Y1T2
TLIVDDEKLALSRLKRLLNDEK-IDIVECNNPIEAIKEA-----DIAFLDISMPQMDGLELANTLNP------IFIIFQT
AYE--EHALKAFSSGGIDYLLKPISKETVKKSLQKVFKYA
>A0A0U2W2V5
VLLVDDEEDLRLSTSQALELYG-LQVKTFSSAEEVLART--D--GIVVSDIRMPGMDGMTLLQRIRELD--HEIPVILVT
GHGDVQLAVKAMREGAYDFIEKPFTTQALAGVARHALDRR
>A0A7X6ICF6
ILFVDDEEMALVTFKNLFKKE--FTIHTAGSGEAALEFI-----ALIVSDQRMPDMTGIELLRRISVKR---NLIRMLIT
AYTEIELVIDAINRGVHRYITKPYNEEELKQTLKQGVERY
>A0A7Z2VGG3
IMVVDDQVINRLVANQILVAHG-FDVELIESGADALAFL-S-RVDLILMDLHMPDMDGIEATTFIRRTFSAEDLPIVALT
ADMTKDRHVKCLNAGMNDIVTKPIKPEVLFTALGKW----
>A0A0F3GZG2
ILVTDDDPFVRESVSVLLTENC-YNVMTCSNAREALDLM---VISVVLTDINMPGISGVGLLGRLHKLY---DIPVILMT
AFAELDVVIDAIKKGAYDFIIKPYRYEQLFYSVDKAVRYS
>I3Y8L7
ILVVDDRSINREFLTSLFGYAG-YRVQLAADGIEALRLV-----DLVITDVLMPIMDGVELARQLQSDPATAAIPIVFYT
ATYRLEERELARSCGARLVIAKPSSPRAILETVATL----
>Q1AZ24
VLIVEDDPAVRDVVEHTLSREG-IETETVPDGETALELL--F--DLVLLDVMLPGMDGISVCRELRESHSPRTVPVVMLT
ARDDETSIVVGLEVGADDYITKPFSPRQLASRVRAQLRRQ
>A0A367FNB6
VLVVEDEPDMAESLRWGLEAEG-YVVDVADNGEDGLWKA-----DVIILDVMLPGLDGFQVCGRLRAQG--VWTPILMLT
AMDDDLDLAEGLDAGADDYLPKPFSYTVLLARLRALTRR-
>A0A1W6ZU12
VLLVEDEEGLRALNARGLASRG-YTVLTASNGVEALEEL--GKVDLVVSDVVMPEMDGPTLLKEMRKT---PDLKMIFVS
GYAEEAFEKNLPQDRQFKFLAKPFTLKQLVEVVKETLA--
>W2UPM9
VLLVEDNTLTKKILEHILKKEG-YQYRIANDGNEGIAAI-----DIIITDIMLPVKNGLEVVVYAKRNF--THIPIIVLS
ALGEEEGAVRAFNLGADDFVPKPFNPGELVLRIKRLLAKI
>A0A841SN52
VLIVDDELLMRIGLKSMIDEEG-FIVGEAANGKEALELA-----DLIITDIKMPVMDGLDLIRSNSRKH---GCQYVILS
CLDEFQYAQEAVRLGAADYLIKSIRPQQLKDALGNI----
>A0A396TZN5
VLAVDDNEANLKLIKALLLEQI-AEVVLADNGHDAVELC-----ALIFMDIQMPVMDGISTLKSIRQNSVNDETPIIAVT
AHALSGEKEKMYQQGFNAYMTKPIDETMLRHIIYEY----
>A0A6N4TD63
ILLVDDEPAFQRLCGNWLASLG-YIVKVAATAEQVHALL-----DLVLLDLALPDE-GLALLPAF-A-----PVPVVVMT
GHADRELALRAISLGAWDFLPKPLDPDILRVVVDRALNKS
>A0A6N9TP16
ILLAEDSAFYRNMLTSYLTAAG-HEVIAAEDGAEAWRLL-----DLVITDIEMPNMDGLELTRKIRGFPRTQSLPVMAVT
SLSGEADRRRGLEAGVDDYQVK-LDRDLVLDAVKRLA---
>A0A316BME1
ILVAEDNEVNQLVFGQILDGLG-LSYRIAANGRTAVEMY-----RLVLMDVSMPEMNGYEAARAIRELERSMHTPIIGVT
AHALKGDREKCIEAGMDDYLPKPVSPDRLGRKIGAWLSET
>A0A2R8BJS8
LLIVDDDERIRSLLQKFLVRHG-FWVSAARDAAHARRLL-----DLIVLDVMMPGEDGISFTRDLRETM---QTPILLLT
ARGETSDRITGLEAGADDYLSKPFEPKELLLRINAIL---
>D8IWW5
ILLVEDHIELSRWLAKAMRDAH-LTVECAHNGADADSLL-----ALVILDLTLPRMDGMEVLKRMRARG--NRTPVLILT
ARGGLADRVSGLNMGADDYLAKPFELEELEARVKALLRRS
>A0A238XNN1
ILVVDDEPVNLMVLKGVLGKSG-YHVECASSGEQCLELA-----DMILLDVMMPGESGFDTCRKLKHDPATSHLPVMFIT
GLGEMSEKLEGLGIGAVDYITKPFMAAEVLARVKAQMAFQ
>A0A844XQT7
--LVDDSLTVRTVFSRMIERED-MIVASASSAERGLQEL-----DVVLLDLEMPGMGGIEALPKILRAS---DTKVLVIS
SLTAEEHTVEALRMGAADTMLKPDYREQLLGKIRA-----
>A0A3P1CF51
CVIIEDEPLALNLLESYVRQVG-LLVRSYTNAVEAFTFL-----DLLFLDIELPQISGLELLKSLRN------PLVIMTT
AYR--DYAVDAYDLDVVDYLLKPVTFERFLRSISKVYQ--
>A0A3D9HW28
VLLVDDSAFFRNLLTPILSVAG-YEVTAVESAGDAMKLC---KVDAIVSDIEMPGMNGFEFCRTIRAGSRWSNLPIVAMT
SHTTPSDLEQGREVGFTDYVAKH-DRDGLLQALAE-----
>A0A211ZMR0.1
VLICEDDADVATLLGLMIEQDG-WRVDFARDAETALEKA-----DAMTVDLLLPGMDGITLIRQLRADPATADLPIVVVS
ATAQDGKRENGDAFNIVDWLDKPIEQLRLRAALRQA----
>B2IGA1
VLTVDDSRTMRDMLLLTLLDAG-YRVLQAEDGEKGLEVL-----DVIVTDINMPRLDGFGFIKGVRGDARHRAVPILVLT
TESDAEKKDRARRAGATGWIVKPFDPVKLVDAIRRV----
>A0A7T8B8T1
ILIVEDHPVNQKLFSMIMDKLG-YPSILADDGLDALEKA-----SLIFMDIQMPRMNGYEATRTLRERG-FK-IPIIAVT
ASALSDERDRCLRVGIDDVLVKPSKRKDIEAMLKKWI---
>A0A140LD40
ILVVDDEPFIVELVKFNLESAG-YEVITASDGHEALKLI-----DLIILDIMLPGIDGMEICRALRFKRETRDIPVILLT
AKTGEIDKVLGLEMGADDYITKPFSPRELVARVRAVLRRT
>A0A5B9W387.1
VLIIDDSEADRRRLRECLAACG-YRTLEADGGERGLAAA-----DVIFLDLVMPDMTGLEVMDRLGQDPATSGIPIIINT
AKYLDEGERKRLGGVASAILEKTA----------------
>A0A2A2TMG4
ILVVDDSPDNVFLIRTILEEEG-YIVSTAENGAIALAKI-----DLVLLDLMMPGMDGYEVTRRVRENKDLRFMPILLIT
AHDSP-NVAQGLDLGADDFIRKPVTVDELMARVRSLLRLK
>A0A0Q6BUG8.1
VLAVDDDEDTLGRYAVMLRRLG-FEFASATNGRLGLQRV-----DLILLDLNMPVMDGFDFLQELRARPAWVEIPVVVLS
SMDLTKDERDALKASADLVLSKTVSLRQLSGRIR------
>G2IXP0
VMVIDDSSVARQLLRSLLESEG-YDVVEAGSGLQALELV-----DLVTMDVHMPGMDGFDTTRRLLEVY---AVPVVIVT
ASANTKEVIRALAAGALAVVEKPPHAAQLIQTLQRV----
>U2YJJ2
ILLVEDEDTVRAVAERALARQG-YDVTTATDGEEGLEHV----FDLVVSDVVMPTMDGPAMAREIRKVA--SGLPVLFMS
GYAEAQLR-DQIDLENMYFIPKPFSVQQIGDKVAEILT--
>A0A2S7K0Z4
ILVVDDDQLNLMIMKELLEQGHVGAVETAPNGLEAVKII-----DLVFMDIQMPVLDGLTATREIRKGRDFSDVPIVALT
TAVQEEDFARYKEAGMNDVLPKPVIIDNLFETIERQL---
>A0A1S2VHY4
LLLIDDDIAVQTSLSLLLRKNG-FDVITAGTPDKALDAL-----ELVLLDMNFSGEEGLRLLDVVRRMH---AVPVILIT
GWGSIDLAVRGMKAGAQDFITKPWQNDHLMQSIRTLLNL-
>Q0S242
VLVVDDDFMVAEIHRRFVDKTG-FTVGVARTAADALESV-----DLVLLDVYLPDMSGLDVLQRLRAEG--NAVGVIMIT
AAREIDTVSRALHGGASDYLVKPFDYTQLQEKLENFRRRA
>K2NXG2
VLLVEDNETNRLVARAMLSKHG-CRITEAPDGKVGVSLA-----DLILMDISMPRLDGLRATQLIRAGDGLKDAPIIGLT
AHALPEEQRELKRAGMQDCIIKPLRSEKIAALLDRVT---
>A0A1X7EUS0
VLVVDDSTLARRLLINALPAWD-VELTQAANGNDALAAY-----SVMFLDLTMPGMTGFDVLEAVRADG-L-DSFVIVVS
ADIQPEAKARVKALGAVAFIEKPVSSEKILPVLK------
>A0A021X999
ILVVEDDVNLSRQLSEALKESG-YVVDQAFDGEEGHYLG-----DAIILDIGLPEMDGITVLEKWRADG--KTMPVLILT
ARDRWSDKVAGIDAGADDYVAKPFHVEEVLARIRALIRRA
>A9WBT8
ILIVEDEVNIREFCRLLLRRH--YDVVAVGDGLAAIELL-----DLVLTDLQMPNLDGIALVQYLRAHH-L-ETDAVVMT
AHATVETAREALKLGALDYIAKPVDAEQLQKTVRTALELR
>A0A0M6XQS3
ILLVDDDDDLRDALSEQLVTEE-FDVFEADSGASGMSRA-----DLIVLDVGLPDTDGRELCRLMRKQ---VKCPIVMLT
GHDSDSDTILGLDAGANDYIAKPFKFPVLLARIRSQLRTH
>A0LNF9
VLVLDDERDACQLMARIISSFG-HEVKAFTDSEEALKWV-----DLALLDVGLRGSYGIDVVDRFLRIR---KLKAILIT
GYPSMATAGEAFHSGTLDLLVKPVELDELEARVRLAL---
>A0A1I4TIH2
VLIVDDSASVRQTLSTILGNDE-IVIGVAADPFVAAKRL-----DVITLDVEMPRMDGITFLKKLMAQH----IPVVMCS
SLVEEETLMQTLEAGAVDVILKPEQAMLICDTVKS-----
>A0A2I0FC51
VLLVDDSAVVRQVLTQIINAHK-MVCAAAQDPIFAMRHM-----DVIILDVEMPRMDGITFLRKIMSER----TPVVMCS
SLTEKDTTMQAMSLGAIEIVTKPTSAAEIIHAVLA-----
>A0A4R6V4T2
ILIAEDEDRIASFVRKGLSANG-FTSVVVGTAGDAVDYA-----DLMVLDIGLPDADGFTVLRRLREAG--SALPILILT
ARDGVRDTVSGLEMGADDYMTKPFRFEELLARIRL-----
>K9T580
VLIVEDSLTDLEILWGYLSKEN-FEIITAKNGKEALEKI-----DLIVLDIILPGPNGYELCRRLKNDPATRQVPIVMCS
SKGENVDFYWGLKQGADAYLTKPVTKAEFTYTVKQLIK--
>A0A1S2VID1
ILVVEDEPKLASFIKKGLEEQS-CEVDVAFDGQIGRAMA-----DVIILDVNLPKMNGFDVVHSLRQQQ--VKTPVLMLT
AMGSVDDKLTGFDAGADDYLVKPFEFRELMARLKALHKR-
>A0A850R161
ILVVDDELALLELLRYNLEQQQ-FQVVTAADGQKALELL-----DLVILDLMLPIVSGWEVIQRLRARQ--MSLPVLMLS
ALDKAPDKVRGLNLGADDYLAKPFDLAELISRIQALLRRS
>A0A7Y6NLR2
VLIADDNLDLATSLGDVLGSLG-HKVSIVHDGHAALEAA-----DVALFDIGMPGLNGYELARRVRASETARDLLMVAVT
GFGQQADRERTADAGFNRHMVKPVAPRELIEFLDAHARRL
>A0A371B4E1
VLIVEDNELNLKLFTDLLRASQ-YEVEGLRDGRDAFARM-----DLVIMDIQMPHISGLELIEAMQSEADLKLIPVLAVT
AYAGKGDEERILGAGARAYLSKPVGMVPFLGAVKAI----
>A0A7W6N7C1
VLVVDDDRRLRDLLTRFLIENG-YRVTAAASAAEARAKS-----DALVLDVMMPGESGFDYARSLRQTS---QVPILMLT
ARADASDRVTGLEIGADDYLPKPFEPRELLLRLGNILKRA
>A0A250IRK2
VLVVEDDATVRMVMLDVLDDLG-YGALEAVDAQTAIPFL--QRIDLLVTDVGLPGMNGRQLAEVARGN---PELPVLFVT
GYAQGAAVRSGFLEAGMEMLTKPFTVDQLAVKIREMIE--
>A0A162MGN3
VLIADDNREFCELLQTFLKEED-IEVGVAYDGYSTIEKV-----DVLILDIIMPNLDGIAVVERLITQS--IKPKIIVLS
AVGQDRFTQRALTVGADYYIVKPFDFSVLAERIREVV---
>Q21DZ9
ILVVDDAGFVRDTIKRSLRQMQ-CEIKEAVDGRKAVSLL-----DIILSDWEMPEMSGDELLAWVREQPALEKTPFIMIT
SRGDRDNVITAVKGGVNDYITKPFTPDELQRKVAKQLKR-
>A0A7W2A734
ILVADDEKRIVDAISYALLREG-YQVEVAYDGEEALRKI-----KIAILDVMMPKKSGFDVCKQLENK---AGTGIILLT
AKNDIVDKVLGLEFGADDYITKPFDIRELGARVKSLLRRL
>B3QWP8
VLVVDDEQSIAMGILKMLHQNN-YSASHAPNGEKALEFL-----DLVITDIRMPGMNGIDLLKHVRSHY--PNIGVIIMT
AYGSPEVQDEASRRGSLSYIEKPFDLSKLQSIIEDFFSKK
>A0A1H5W9M9
IVVADDHPVVRFGVKNMLQSEG-FVVGEAEDGDVAITQT-----DILLLDLAMPRLPGLEAMRAIMSRS---RVKIILLT
STISTQQVIEALQIGARGIVLKDSVADDLTESLKAVL---
>A0A4U1BA25
IMLVEDDQVFSSLMKTYLEKSS-YVVEQVFRGDQAYRQI-----DLIILDIGLPGKDGYKVCHELRSTY---KGPILFLT
SHASEAEHLAAFNVGADDYLVKPASPQVVLAHVDALLRRY
>A0A1I1EW17
VLLVEDDLGLQQLTREYLEHNG-LIVDVLDNGAHVMGYI-----DLMILDVMLPGKDGFSVCREIRDK--Y-ALPILMLT
AKGEDFDQVIGLELGADDYVIKPAEPRVLLARVNALLRRH
>C6LJE0
VAIADDNERMVQLLDSIVSSDD-LEVGKAGNGEDLVNII-----DVVLLDIIMPKVDGLSVMQKVNQDAAKKRPAFIVIT
AIGQEKITEDAFELGADYYILKPFDNDMVLNRIHHVRKER
>A0A1Y0N6J2
ILLVEDDPVQIAFFKALLARIG-HSVQLINQAEQALDHI-----DLLVTDLVMEPMDGFTLVQAVGDEPG-ESLDVIALT
AMSPQEITEDARLPTRVVRYQKPLSADRLCGYLDALT---
>A0R313
VLVVEDEPLIAEAHQTYLGRLG-FITAVVHTARDAMRAA--HPIDLVLLDIGLPDANGIALASALSGLR---APDIIAIT
SERDLEMVRAAVAHGALAYLLKPFTFAAFRDRLERYRRYR
>A0A429EQJ3
VLVVEDERLLADAIAEWLRGEA-HAVDLAYDGAAALERV-----DVVVLDRDLPLAHGDDVCRAIVRSG---SARVLMLT
AAAEVTDRVDGLGLGADDYLTKPFAFPELAARVLALGRR-
>I1DTE4
VLICDDSLLARNQLKKALPADD-ASIVTATNGLEALAVL-----GLVFLDLTMPELDGVGVLEAIKAQQ---DCLVIVVS
ADIQPEMQKRVMELGALAFIQKPANADKLAAVLHK-----
>V6EZY4
ILIVEDEAALATMLRYNLEKEG-YRVCEAGDGEEALTLV-----DLVVLDWMLPSLSGIEVCRQLRRKPATRELPIIMLT
ARGEEGDKIRGLNTGADDYMTKPFSLPELMARIRAML---
>H8Z441
AVLIDDEQPALDELQELLRAHD-LVVGCYRYPEDLLAQA-----DVAFVDVAMPGMDGLTLARQLQQQL---KIAIVFVT
AHA--GYAVKAFDCAAEDYLLKPLQPRRLATTVERLRARI
>A0A2G5KCT1
VILIEDDDALRLSLAQTLDIEG-ISVIQADGLVQAKRAI-----GVILSDIRMPHHDGFDVLAHVKDTD---DLPVVLLT
GEADVPMALRAMKEGAYDFLEKPCATETLLKVLHRALSHR
>A0A347UKG6
IALVDDDRNILTSVAMTLEAEG-FEVVTYNDGQAALDGF-----DLAVLDIKMPRMDGMDLLQRLRQK--T-KMPVIFLT
SKDDEIDEVLGLRMGADDYVKKPFSQRLLVERIRALLRRQ
>H0HJX2
ILVVEDNATLANGLAAVLKGSG-YAVDIVGDGASAIAVL-----DLVILDLNLPEHDGLEVLRIMRARQ--HDASVLILS
ARGASDDRVKGLNLGADDYMAKPFDVGELEARVRALLRRQ
>A0A1D3TY88
ILAIDDEKNVLDLIEHYMTEDG-YEVVQTNKGRRALEII-----DLVILDYRMPEMDGIEVLKEIRSDKECGRIPVIMLA
SVSDEYSKVTGLELGADDYLTKPFGVHELMARVKAVLRRS
>A0A0N7LRQ7
VLLVDDSRVQRRILSLSLKRDG-YDVIEAASGQEALDIC-----DLILSDWMMPGMSGLEFCRAFRELKTEAYGYFILLT
SKSEKTEVAQGFDAGADDFLTKPVNGYELRARISAAERIL
>A0A063Y1P2
VLVVDDEPNILLSLEFLMEQAG-FNVTTAEDGETALQRI-----DLVLLDISLPGISGFDVLEQLRQDARFTRLPVIMLT
AHGREVEREKGMALGADDYITKPFSTQTLVQKVRTLLQ--
>A0A6P1MHH4
VLIVEDDFVIAESLMTHLGNWG-FEVKYIENFKDVISEF-----HIVLMDVTLPFFNGYHWCREIRQ----SSVPIVFIS
SAGDNLNIVMAMNMGGDDFIIKPFDLSVLTAKIQAIIRRT
>A0A5C0UHP0
VLIVEDEENIADLISEILKEAG-FSTRMAMNSKDTFLAV-----NAIILDVWLKGLDGLGILEKIKERY----LPVVVIS
GHGTIDSAITAIKLGAYDYVPKPLSRDKLLITLTRACEAA
>F0KKN1
-LICDDEPLAVERLSRLVSKMG-HVVSTAHHGQEALEQA-----DVILLDIQMPGMNGLVCAEQLSQLN---RPAIVFCT
AYD--QHALEAFKSQAQAYLLKPIDPQELEQVFSQL----
>A3PAK1
ILVADDEASIRRILETRLSMIG-YKVVTARDGKEALKLF-----DLVVLDVMMPKLDGYGVCQELRKDS---DVPIVMLT
ALGDVADRITGLELGADDYVVKPFSPKELEARIRCVLRRI
>A0A2N1IZK0
VLYVEDEDFIRANAVSYLKRFF-YDVYEANDAYMALELI-----HLVITDIKMPKLSGLDMIRRVRQTD--EKTQFIVLS
AFTNKDYLLDAIDLGLVKYLSKPIKHDTIFPLLLKCAK--
>A0A0Q3I2M9
VYLIDDDADVRDALVLLLRTMG-FAPRPFAGVQAFLERP-----GCLVVDIRMPGTSGLQLLERMAKEA---GMPTVMIT
AHGDVAACRRAFKAGAVDFLTKPIDEQVLLEAVEAAFAAL
>A0A017RSJ2
IVIADDNKEFSSILSEYLSGQD-FVVGVAKDGIEAVKLV-----HVLVLDIIMPHLDGLGVLEKINSMDI--MPKVIVLS
AVGQDKITQRAINLGAEYYVVKPFDMEIFIKRIRQM----
>A0A1E5SLC4
ILLVEDDDSFGYILKEYLEIND-FNVEWVQNGELGLQAF-----DLCILDVMMPVKDGFTLAKEIQDHD--PDVPFIFLS
AKSLKVDRLKGFRLGCDDYVVKPIDEELFIARVKAIVKRV
>A0A5C6EC45
LLLVEDEDDFRETCARWMERKG-HRVTAVSNGAEALGLC-----QVAVFDMNMPGMSGIELLQRVQQAG---DMEVIILT
GQGTIESAVSAMKMGACDYLTKPCSLGDLEHHC-------
>A0A1H4F524
VLIVDDEPMILEVLEAYMQKEG-YDVYTAENGQEALEQF-----HFIVLDLMLPDLNGELVCEKIRETS---DVPIMMVT
AKGQENDRINGIEIGADDYIVKPFSPREVIVRMKAILKRT
>A0A1W1ZF50
ILIVDDNAVNRKLLIMILEKKG-YLLFEAQDGQEAVSMA-----DLILLDVMMPLKDGYEVCRQLKEDEKFAATPIIFLS
AKTETQDKIKGLNLGGSDYMTKPFDQGEVLARVNSQLEIR
>A0A1H5XFQ7
ILVVDDEPQIVRALVINLRARR-YEVDAAYDGTTALRMA-----DVVLLDLGLPDMDGVDVIAGIRGW--T-RVPIIVLS
ARHSSDEKVEALDAGADDYVTKPFAMDELLARLRAAERRR
>A0A2A2G7Z0
IVIVEDEPSLVFTLQDTLESEG-YDVYIAENGDKAIKTV-----DLMILDLMLPGMSGFDVCRTVRDQN-Y-TFPIIILT
ARDQEIDKVTGLNIGADDYITKPFGVKELLARIKARLRRT
>A0A6H9YRN2
VLLVEDDEPVAQSLRRGLIRYG-FEVDWVTTGREALEAS-----DLVLLDLGLPDGDGLDVCRELRTR--T-DVPIIVIS
ARSDETDRVVGLEIGADDYVSKPFGVREVIARIRAVMRR-
>A0A0Q6KK18
LLVVEDDPLVLIAIEAALLDAG-FDVLTANSGSEALLAL---KLKAVVTDIRMGGPSGWDVARHARERS--PTMPVIYAS
GDSADQWAVHGVPH--SVMLCKPFAFPQLITALAGLLNEA
>A0A1H9QLT9
VLLVEDDQSVRLLVREVLAELG-YSCVEVPEAQAAIRVL--RPIDLLISDVGLPGMNGRQLAEIARQH---PDLPILFIT
GYAENAAIRAGFLGTNMGMITKPFALDLLAHKIGEML---
>A0A1M5NV11
ILVVEDDKMIRELVTIYLKRSG-YEVVEAGDGEIAKEVF-----CLIILDLMLPKVSGEEFCQWVREQER-NEVSIIMLS
AKARTEDKIKGLKMGADDYIIKPFEPEELVAHVEAVLRR-
>A0A1V0A866
ILIAEDEARIASFVEKGLRANG-FVTAVVADGVAAYDLA-----DLLILDIGLPLSDGFTVLRRLRGSM--VTIPVIILT
ARDSVSDTVAGLEGGADDYIAKPFAFEELLARVRL-----
>A0A7S9DVT8
LLLVDDDKSLLRLLTIRLEGEG-YQVTAVEDGNAALKKV-----DVVLSDLRMPGLDGLSLFEEIMGIR--QDIPVILMT
AHGTISDAVAATQRGVFGFLPKPVDHEELRTLLKKALSQS
>A0A8A7KCD5
ILIVEDEYHLVEVLQKGLKEDG-YAVDIANDGQEAIDLA-----NLIILDLMIPIKSGIEVLRELREEG--NKIPVIILT
AKDSLEDKVLGLDIGADDYLTKPFAFAELRARIRALLRRK
>A0A0Q9YNR7.1
LLVVEDDDVLRAQIQKAYEEKS-IQVLSVRTGNEALHLL-----DCMVLDLGLPDVSGFDVISKIMEDSSLAHPAVIIYT
GHEITEEEHDLLQKYSKNIIIKKVSLERLLDETALFLHQ-
>A0A2S0Q9J7
ILVIEDDTVTRNLYVKGLQAKG-FDTISAENGLAGIQQA-----DLVVCDITMPDIDGYSVLTMLRQDPVTAIIPFIFIT
GSCTRGCVRKGMELGADDYVTKPFTLDELLRAISTQLQRQ
>A0A5P2G734
ILIVEDEFIVANDLRMMVEAAG-YSLAIAASYMQAKNAL-----DWVLLDIMLLSETGIDLAKDLQL----LQIPFIYIS
ANTNQQTFELAKLTRPFGFLVKPFREKNLLLMLEIAQNRL
>A0A2G3E283
ILYVDDNEMNCEVFHALTKKTH-FEIYDAHNGSEALKIT-----DLIFMDHLMPEMNGDEAFVMMRSDAENHDTPVIMLT
ANVGEDLREKFLNMGFADYLTKPLSPEKLAETF-------
>D8G3W8
ILIVDDTPDNIRFLSSLLVEQG-YNVRKALNGKMALTAV-----DLILLDINMPGMNGYEVCEHLKNDAKTSAVPVIFLS
ALDGVVDKVKAFQIGGVDYITKPFQLEEILARIQSQLKIK
>A0A326TQC1
ILLIEDQVLFGKLLTRIIADRP-YQVIHLYDGSQVIQIM-----HLLVLDYDLPGMNGIEIYDMIHNTHEWADIPAIMVS
ANLPEQEIR---KRNIPG-LSKPCSSQELLSAIEQVM---
>A0A2S8SPR9
ILIIDDTQNIRKMVALTLNKAN-RQTQTAANGREGLEVF---KWDLTLVDQQMPELQGDGFIIEARKRD---LARIVMMT
AFATPELAAGVIGSGALDFLRKPFTTDTLRAAVEVAL---
>A0A843SNQ6
ILIVEDDTKIAALLADYMSNAG-WQTRCVADGRGAVGII-----DLVLLDLMLPELDGIGVCREVRAFS---QVPIIMLT
ARVDEIDRLLGLDSGADDYVCKPFSPREVVARVRVHLRR-
>A0A1H9AHS8
IWVIDDDRSIRWVLERAMNKAG-IEVTSFTCAAEALECF-----DALVTDIRMPGMDGLELLSRLQREH---ELPVIIMT
AHSDLESAVSAYQGGAFEYLPKPFDVDDAVSLVKRACQAR
>A0A1E5L5U2
ILIIDDDLNIHEVLRLYFARED-YQLVFAENGSLGLDRF-----DVVILDIMLPIINGWEVCQLIRKDS---NVPILMLT
SKDTSEDKLMGFDYGADDYVIKPFDPKEIVARVRALLKRV
>A0A267MKV0
MLIADDEPIEIEGIKKIIEKND-IIVKEAKNGREVIEYF-----DIAFLDIKMPGIDGISALKEIRKMN---KTKIVILS
AYDDFQYAKESISLDAYEYLLKPVRRKKIIEVLENIIKNI
>A0A7G1H122
ILIVDDEPDICKALAFLLKREG-YSTTTANSGEDAIEKL---GFDIVITDIKMGKVDGMAVLEKAKELH---DIAVIMMT
AFASIESAVDAMKRGATDYIVKPFHNEEIKITVKKAIEQK
>J7TDM5
IWVVDDDSAIRWVLERALSSAG-YACVCFDSAENALAAL-----DVLISDIRMPGMDGLSLLAAVKQHN---LLPVIIMT
AHSDLDAAVNAYQQGAFDYLPKPFDIDDAVTLVARALEHY
>A0A433RMT9
VLIIDDEEPSREAIRILGDQGG-IEVFEAGNGKEGLALL-----DIVLVDMKMPEMDGLEFLKHVEREY---NLFTIVIS
GYNDFEYTRQAIRSRVVDYLLKPLNRQDLNQALRNAVEVL
>A0A1I0VFU5
VMVVDDMSTSRGLITQALDEIGIVNYATSNDGNSALKAL-----HLVLSDYNMPGANGLDLLQGLRKTPATQRIGFILIT
GKATPDIIQRGQTLGMNNFIKKPFSVPEIKGCIEQVV---
>A0A7X5AL57
ILVVDDDRLMRTVARLALQKEA-LRVVEADSGEAALSLL-----DLVLLDACMPGVDGFSVCRKMRTCPD-AWLPVIMVT
GLEDDCSVETAFEAGVSDYVNKPIHWSVLKKRIAAMVRVA
>A0A1E2URG2
ILIGEDTSINRYLLEEILVRSG-YKVTMCETGEYSLRQL-----DLAILDMQMPSVTGVDIIKHIRNEKG-HAIPIMILT
ANATDEARQQCLEAGADLFMTKPFETLELLRTVEMYL---
>H3KCN9
IRVIDDDDSVRRSWAFLLSGES-YDVVTFADANSFLASS-----GAILLDVRMPNMSGLELQNKLKAMG-C-DLPIIFIS
GHGDIDMAVNTLKNGAVDFLQKPVNDTRLLEVIDAAVARN
>K0CFY7
VMVVEDNAVNQLVIDSILRSLG-IHATLLDHGGQALEHA-G---DVIFMDCEMPVMDGYQATREIRQFEADDPSWIIALS
AHATNDYVQKAREAGVDDYLSKPVSRDQVLEALQRN----
>A0A1V6M0V7
ILVVEDQKNMRESLVIAFKRSG-YNVDSVESGEKAVAVQ-----DLAIVDLKMENMDGLEVLSRIKHIN---STEVVVMT
AFGTIDSAIQAMRRGAYDYVTKPFQLSDILSVVERALEKK
>A0A6L6GV13
VFIVEDDAAIFESVKESLGKYG-LRVTGPADFKDVVGSF-----HLVIMDIQLPVYDGFHWCREIRAI---SKVPIIFLS
SRDHPMDMVMAMGMGADDYVQKPFHTDVLVAKIQAVLRRV
>A0A401ZXN0
LMLVDDHEVVRLGMRAAFELED-IVVGEASNGAEALAKV-----DVILMDVRMEKLGGIEACREIKNLS---TLQVLLIT
SYPDDEAMAASILAGASGYLIKNVSRAELLKSVRTVA---
>A0A4R3MX13
VLVVDDSLNTREIEKEILEAHG-YQVTLAEDGLEGWQKA-----DAVLTDVEMPGMDGFSLTARLRENPRYHTTPIIIIT
SRQKEEDKQRGVLVGADAYIVKGFNQSSLVETLKNLL---
>A0A4Y4CTT4
VVVVEDYGILREELVHFLALNH-FDVAGVNCSLGLDDWL--RPPDMVVLDLNLPGESGLDVARRLRATY--PTLGIVMLT
GRKEPADRLSGYVSGADVYLTKPASGEELLAVLASLQRRL
>A0A1I7EVM4
ILAADDVPQNLELLTLLLGKRG-HTIITASDGAVAAQLA-----DVILMDVQMPSVDGLESTRRIRADEAAPRVPIIAMT
ASVLDKDREATSEAGMEGFAPKPVDMNVLSRELARVL---
>A0A0S1S9P0
ILLAEDDELLASLLTFRLEKAG-YVVIRANDGKQVKEKL-----DIIVSDIMMPYLSGLELIDFVRNQMGL-SLPIIIIS
SAGNEENVLSAFELGANDFISKPVSPTELLVRVARELRK-
>A0A2P0B0Y8
ILVVDDERDIRDLVSGVLSDEG-YECRVAGDSGTALRLV-----SLVLLDVWLHGMDGLEVLDAIKARE---ELPVIIFS
GHGNIDTAVSAVSRGAMDFIEKPFETERLLLLVERATETE
>A0A2A2HZG6
ILVVEDDPDVASLLRIMLEDAG-YRVAICHTGAEALESI-----NLISLDLMLPDVSGLDIIRRLKKQAATADIPIVVVS
AKVNQGRLELNGEADNIAWLAKPIDHQKLIGLVRYQ----
>I8T2I5
ILVVEDEAPIREMLKFALERAD-YNVALASGASEARLRI-----DLILMDWMMPGASGIEFSRELKNNATTRDVPIIMVT
ARVEEEDKVRGLNTGCDDYVSKPFSFPELIARIQAVLRRA
>A0A0M7AK64
ILLTEDDEAVRSFVKRALELDG-HTVDPAEDGGEAVEIL---GYDLLLSDIKMPVMDGIALALHTARDY--PNLPILLMT
GFADQRERASGLDALVHDVVTKPFSLADIRAAVRGAI---
>G2SWH1
IAICDDEVSMVQILEEKIKKLD-AVIEKYLSGEKLIASG-----DVLFLDIQMPGMDGMETAKMLRQDN---DMILIFVT
AAE--EYVFQAFDVGAFHYLVKPFYDEKLKEVVTKAVHAV
>A0A1W2B099
VLIVEENPKHAAALSIFLNNFN-ITSEIKSNVEESVNTL-----NCVILDMGLPDKTGYETLEAIKNHEGLEDLPIIIFT
GKNLSHAEEIKIKNYADSIVVKTHSFQRILDEVGLFLH--
>A0A1I5DAX6
IHIVDDDPAVRDALSVLFELEG-YHVETFSNGEDFLANL-----SIILLDVHMPGRSGMEVLEELAARH---SAPVMIIS
GQGDIQMAVAAIKQGAHDFIEKPFDGTQVVDRIEKILAT-
>A0A3P5XHM9
ILIVEDDPMIRGLIHIYLKRDN-YDVVEAVDGEEAKTAF-----CLVILDLMLPKVSGEEFCLWVREQGH-NEVPIIMLS
AKARIDDKIAGLKMGADNYVTKPFDPDELMAHVEAALRR-
>A0A285M437
IHIVDDDPAVRDALSVLFELEG-YQVETFSNGEDFLAFS-----SVILLDVHMPGRSGLEVMEELAARH---AAPVMIIS
GQGDIPMAVNAIKMGAHDFIEKPFDGTEVVDRIEKILETA
>A0A5C8P5N9
ILLAEDDQVLADALSRSLRGGG-YAVDHVASGSEADTAL-----DLLILDLGLPRLPGIEVLKRLRARD--SRLPVLILT
AADSVEQRVRGLDLGADDFMAKPFALSELEARARALVRRS
>A0A5C6FTJ8
VLVVEDYQPLAETLEYQLQRAG-YEVHRAADGREALEQA-----DVVFLDVDLPVLSGVEVCKQLRANTKTRGTLILMLS
ALGEESDQVVGFAVGADDYVVKPVESYKLLQRLKALLR--
>A0A6M4MAR2
VAVIEDDSITLELITQGLEQQS-ATVYAFSRSKAAREFL-----DVVISDQRMPEYDGLSLLQACRSAH--INIPFILLT
ADTTRETVMRAKELGATHFLAKPFVVEDVVNKVVAI----
>A0A1B6Y8U9
ILVVDDDKASHIIVKNLIGKK--YELVHVKEPQQAINIL-----NLILCDIHMPGMTGLEFLEAIKKDIDKKDIPILLMT
SLPTVEKEQKAMDLGAKDFINKELSPIEVAQRIE------
>D8FX78
VLIVDDDVLMLARLSDFLTPWA-IEVITLTEPQQFWEVL-----DLVVLDIEMPFINGLELCQVVRQDIQWENLPILVVT
AHTDPESLQKAFIAGADDFISKPVLGPELVTRVISRMER-
>A0A2P2EE46
ILIVDDHREIRESLGAFLRRHG-RRVTTADSVTAAREAL-----DLIVLDIMMPGEDGLSFCKSLSPY---QSPPVILIS
ARGDDVDRIIGLEIGADDYVSKPFNPRELLARIDAVIRRA
>A0A1M5W8W7
IMIVDDAAFMRITIKNMLKKSV-HVVGEAENGKLAVERY-----DIVTMDITMPEMDGLQALREIISIN---GANVIMVS
AMGQEAMVREAIMSGAKGFIVKPFKEEGILSAI-------
>A0A511UWD7
ILIVDDDPVNLRVVSNILN-HD-YHLMTATSGQEALQYL-----DLIISDVMMPQMSGYELTQHIRKQYTLSELPILLLT
ARNQIEDIQTGFNVGANDYVVKPVDALELSARVHSLIHLK
>A0A265N8V6
ILIAEDELLERKAMKKFIDDNN-MVIGEAANGRMAIELA-----DIILMDIKMPGINGLEAIEAINAKH---QVKFILVS
AYDSFDYAKEAMRFGIKDYILKPGKKEEIVKTLLRVAKEI
>H1XUJ7
ILIVDDQKEILNSLKRLLKDR--FEVAVAESGEEGLALV-----AVVVSDQRMPRMDGVTFLEQVKKIQ---DAVRILLT
AYADIEATISAINQAVFQYISKPFEPDEFRQILTNALEHY
>K6YBS5
VLLVEDNHINQIVACEMLDNLG-LTYDIAEDGQQAVTKI-----DLVLMDIQMPIMDGYEATKSLRKQG-FDDLIICGLS
ANAMNSDYDAAYATGMNDYITKPIKPETLGNVLSKY----
>A0A7K1L6D1
LLLIDDDPADVLMVEKMLADSG-IQITVAGDLSAARRRL-----QCIIVDLSAPGIDRLDGLRRVLAMA--GDAAVVVLT
GLNDSHLGVRAVAAGAGDYLVKQEVDGPLARAIRYSIERK
>A0A839HI27
VVVVDDSGFFRRRIVEILNADG-IVVGTATNGLEAIEIV-----DVVTMDIEMPVLDGISAVRRLMAEA----VPILMFS
TLTTDRATLDALEAGAIDFLPKRSAKTLLRRRVRT-----
>A0A1M6DID8
VLYIEDTPVHTDLMRVYFSKLG-FKLQVAETGEDGMEQA-----DLILLDLYLPGIDGFQVYRKLKGHSSTEFIPVIAVT
TIIGEEGRSKIEKLGFNGLLPKPFDFDKLIKVLQKN----
>A1WM97
VLVVDDSNTIRRSAEIFLKQGG-HEVLLADDGFDALAKV-----QLIFCDILMPKLDGYQTCAIIKRNARFADTPVVMLS
SKDGVFDKARGRMVGCQEYLTKPFTKDQLLQAVLQFG---
>A0A4R6FXQ4
IALVDDDRNILTSVSIALQAEG-FLTRVYTDGETALKAL-----DLAVLDIKMPRMDGLELLRRLREK--T-QLPVIFLT
SKDDELDEALGLAMGADDYISKPFSQRLLIARIRAILRRT
>A0A0D8CI36
ILVADDEPAIRKLLARILERAG-FDVVLAADGLEALEKV---SLRLVVSDLRMPNCGGLEFVKRAINEYK-RDFEFILLT
GDGDKSDAVTALRLGVREFLDKPIERSELERAALDAQARL
>A0A1M6IK77
ILLIEDNETVRENTAELLALAD-YGVLTAENGEIGMERA-----DLVVCDIMMPKMDGFEVLRLMGKDPILAGTPFIFLT
AKTDRGDMRTGMNLGADDYLTKPFEERELLDAIASRLEKH
>Q2SG71
LLVVEDEAKTREYLRKGLTEAG-FVVDTAANGLDGRHLA-----DLIVMDIMLPDLDGWRLLGSLREAG--NATPVLFLT
ARDSVSDRVQGLESGADDYLVKPFAFSELLARVRNILRRG
>A6WC83
VVVAEDEAIIRLDIVEMLTEAG-YDVGQAGDGEQAVALA-----DLVVMDIKMPILDGISAAERIAKAR---IAPVVLLT
AFSQAELVERARDAGAMAYVVKPFTSADLLPAVEIAVSRH
>A0A063Y180
VLVADDSSLARGLLRAILEDEG-IVIAEARHGREAVEMA-----DIITMDLNMPVMDGMQAISEIMHQK---AIPILVVS
NESDAEKAYEALRLGALEVISKPYTPEQAAEFIAKIR---
>A0A510XFW0
LLLVEDDPLLAETLGDALSLEG-HRVERLNDGNAARTRL--Q--DLILLDLNLPGCGGLEVLATMRRHD--GDTPVLILT
ARGAVEDRVRGLDLGADDYLAKPFALDELEARVRALLRRR
>T0KCU7
ILAVDDVEENLTALEALLADEG-VELIKARSGIQALELL-----ALALLDVQMPVMDGFELAELMRSTERTRRVPIIFLT
AVGTDERRFRGYESGAIDYLFKPVDPHMLRHKVAIFVELF
>A0A1E7WCL2
ALLVEDTEMNRQLARILLRKLG-WTADEVHDGQQALDAL-----DLVLMDCMMPVMDGYEACRRLRAQEAWPHTPVIALT
ANAIDGDRARCLAAGADGYLTKPFTATAFADAIRRC----
>A0A0F5Y9Z0
LLLVEDNPRFMNELQEWLEDFG-YNLETASNVEQARQKL-----DVIIADMRMEDDSGFDILEQVKELN-L-SSVVIILT
ANDTVFDCRKAFKMGAWDYISKNMRGEALHDSIQEAIA--
>G2KRQ0
ILLVEDEDAVRTFSTRALTNKG-YEVLDAESGEAALAVI--MPVDLVVTDVIMPNMDGPTLARRLRQE---PNLKIIFVS
GYTEEKLKEHMG--ENIWFLPKPFTLKQLAAKVKEALE--
>A0A5C5UET0
IFIVEDDLKIAELLAETLRKYH-YEVATAKDFDRILDEF-----HMILLDINLPSYDGYYWCRQLRLKT---TCPILFIS
ARSGDMDQVFALENGGDDFITKPFHYEIVLAKIRSHLRRA
>A0A251WJW5.1
ILLAEDNEANIETMVSYLTAKG-YQVIVANRGQDVVALA-----DLILMDVQMPEVDGLEAIQQIRSNPDLAKLPIVALT
ALAMADDRERCLKAGANDYLTKPVQLKQLVMTIQHWLAQ-
>M7CSB3
ILYIEDDPDIRAIAELALEDVG-FTVRTCESGEAGLLEA-----DLVLLDVMMPGMDGPETLQALRNDQGVRDVPVIFMT
ARLQESEVDHYLRLGALGVIPKPFDPMTLADTIRHILA--
>G2SWT9
VLIVEDEKLIRQGLRKMIQRSG-VVIMECNNGETALEIL-----DVMFTDIRMPKMDGIELVERMQE-C---HPLTVAIS
GYDDFNYAVAMMHNGVREYLLKPIEREKICDILARLNQEI
>A0A1W6L7F4
TLVVDDNSSAREILSSMATGFG-LRVDLAASGEEALAQV-----GLVLLDWKMPGMDGVEAARRMDEQL-GHAPAVIMVT
AFGREEALVEAEQHGMPVVLTKPVMASTLLEAIGD-----
>V6F189
ILIIEDDQEASAYLAKGLKEAG-HTVDQAHNGNDGLFLA-----DSMIVDRMLPGVDGLTIVQTIRGAG---TTPVLILS
ALGKVDDRVKGLKAGGDDYLVKPYAFAELLARIEAL----
>A0A1E5Q4L2
LLLVEDNELNRDMLSRRLEKMN-YDVLIAVNGQEGVEMA-----DLVLMDINMPVMDGWTALHHLKSISETREIPVIALT
AHAMTSDRDKADEIGFNDYSTKPVDFPALVHKIESWLHY-
>A0A2R4FHS1
VLIVDDEELIRVGLRAIVDAQD-LVVGEAADGAEVPPLV-----DVVLMDVRMPAIDGIQATRHLLATS---PPRILVVT
TFENDEYVYQALRAGAHGFLLKRARPAEVVDAIRVVA---
>A0A512CXM3
AVVVEDDDDIRELITHSLTMQG-FDVSTASSGQAGIELV-----DLVTLDLGLPDLDGIEVCRRVRDVS---QAYVVMIS
ARTDEIDRLMGLEIGADDYLTKPFSPRELQARVNAMFR--
>A0A6N8F4V8
ILLAEDNKINQTVFLAMMKPTL-ANIVVAFDGKEAVEKF-----DIVFMDIQMPIMDGIEACVEIRKMDN--RVPIVALT
ANVMSEDVAKYMATGFVAHIGKPVEINKLYRELDHYL---
>A0A4R5W8P5
LVLIEDEKQIRRFLSAALTNEG-IIVHEAETGKQGLIEC-----DIVIVDLGLPDISGIEVIQEVRSWS---EVPIIVLS
ARTQEQEKVGALDAGADDYLTKPFGTAELIARIKAHLRRR
>A0A1K1N9B0
ILLIEDDPMISSSLEQLLRQDG-YAINWCRDAASGQLAL-----ALILLDLGLPDCSGLDLLRQIRARK--HVVPVLILT
ARDAVEDRVTGLNAGADDYLIKPFASAELEARIRALLRRA
>A0A7Y6NRC9
ILVVEDEPQIRRFVRMTLESEG-HDVYEASTLQRGLIEA-----DLAVVDLGLPDGDGVDLIRDLRGWS---QAPVIVLS
ARSGEAEKVAALDAGADDYLVKPFGAAELLARVRAQLRRQ
>A0A398CRQ6
VLIVEDEDVQREFLRMQIPALD-FVAGEAVDGREALDFL-----DLLVTDIKMPVMNGLELCREAYAKY---RMRIVILS
GYEEFEYARQALKYKAEQYLLKPLAREAMRRVLAQVADHF
>A0A5A7S7F8
VLVVEDEVRLAEVIRRGLVAEG-FVVDVERDGDRGFDTA-----DAIVLDIMLPGKHGYDIVRDLRAAQ--VWTPILMLS
AKDGEYDLADAFDLGADDYLVKPFSFVVLIARLRALIRR-
>T0QYV6
ILVVDDSDLSRRTIVSILETHG-FNVGESSSAENAMQQA-----NVFLLDVVMPEISGIELANHIRDN---KEPKIIMMS
TLDMESVVIESISNGAVDYLSKPFTEQDLIKSVEKIEADI
>A0A1A9HG99
VLIVDDEPLARLRLRGLVEANR-AVVAEAGSGDQALAWL-----DLILLDVQMPGLDGLGLAQALRGR--F-APAIVFVT
AHV--QHALLAFELEALDYLTKPVRRERLQASLSRAVQRI
>A0A1I4V572
VLVVDDNEVSREILAEMLRFFR-LEVATVPNGAAALAEL-----DLVLMDWRMPGMKGDEVTQRIQLEPEVRRPKVVMVT
AYGREDVIRLSEQAGADGFLIKPVSPSTLLDTILSV----
>V2Z5K1
ILVVEDEYYARKSIVKILQESD-IVCGEAVNGMKAIELL--KDIALVITDIQMKKMGGLELASYLHKHR---EIDILILT
AFENFDYAREAFRYNVKDYIVKPIYKENLLPPVKKVLEKQ
>A0A2S2E390
LLIVDDEVALADVLTTTLKHYG-YQLLSANSAEQALEVL-----DLVISDVVMKHQSGFELASQVKHRF---KLPVLLIS
GYYDESE-RRNNDQSYTQLIHKPFSARTLLEAIRNTLENK
>A0A3S8ZTU7.1
LLLVDDNAASRELLGDMLSSFG-VQYQLADSGIAALIAL-----DLVLLDWHMSGMDGIETAQRIRQQSDLIKMPALMVT
AYSKDDLKKQSSGLDIDGFLTKPINSSQLFNCINDAL---
>A0A5C1Q264
VFVVDDEEVLRDALSWLLRSRR-LLPRAFASADDFWAA------ACLLLDMRMPGMNGMALFERLIENG-L-LMPVIFLT
GHADVATAVMAVKRGAFDFVEKPFSDNALVDRVVEALARS
>W6K8Q5
VVLIDDDESMRAATAQWLELAG-YHVIEFPGGDLALGHL--G--GVVVSDVKMPRMDGMELLERIHQRD---DLPVVLVT
AHGDVPMAVEAIRKGAYDFIEKPFEPDRLLDVIQRACEKR
>A0A842HGS0
ILVVDDEPDVTELLDYKLRQDG-YRVSVINDPLMIMGTA-----DLVILDIMMPDLNGIQICRMLRADPVMKAVPVIFLT
ARGEADDRIKGFETGADDYISKPFDTRELLLRIKALFKRL
>A7NQS3
VLVVDDEADVRDVTARLLTHLN-FRVIAVATGAEAIQTL-S-EVACVLLDANLTDMSGLAVLKALRAIA--PHIAIVVSS
GYSQHEVLARFAEMAIEGFVQKPYQITELYAAIRRALQRS
>A0A1M5T4Q7
VLIVEDEEMIRKGIHYTYDIGN-CVVGEAKNGKEGLEKI-ELEPDIVLVDINMPVMNGITMLEKSIDKY----YSAIIIS
GYDEFDYAKSAIKLGVSEYLLKPVDKKQLFEALDIAKDEV
>A0A4R6TTQ7
IWLVEDSAPIRELLELELENNG-FTVHAFACGNEAMLAL-----DLVVTDFYLPGHNGLQLAAVLRQRW--SQVPVILLS
AGM-SDGVQEGDGL-FDAVLLKSLEWNELGEALETVIRRL
>E9T504
VLVVDDDPDVLASLERGLRLSG-FTVLTASDGAVALRVV-----DAVVLDMNMPVLDGTGVVTALRRAG--NEVPICVLS
ARSSVDDRIAGLESGADDYLVKPFVLAELVARIRAMLRRR
>A0A432VRI1
ILLIDDDVDLGNMLTDVFAREG-IKITHVEDGKAGLAKA-----ALILLDIMLPEIDGLQVLKQLRQSG--VETPVLMLT
ARGDDVDRVVGLELGADDYLPKPFYPRELIARVKALLRRS
>A0A6L9S476
VLVIDDDPALADVVGRYLRRDG-FDVAFATDGVDGLKQA-----DLVVLDLMLPGMDGLEVCRRLRQV---APIPIVMLT
ALGEESDRIAGLEIGADDYVTKPFSPRELAARVRAVLRRS
>A0A1Q5Q5B1
VVVAEDEPLIRLDIVECLTDSG-YDVGEAGDGLKAVELV-----DVVIMDIKMPEMDGITAAERIIKEG---ICAVVMLT
AFSQTELVERARDAGAMAYVVKPFNPSDLLPAIEIAVSRF
>A0A251X944.1
ILVIDDDATVRELMQTHLRRLG-YQVLLADNGITGLRLA-----KAILLDVMMPEVDGWNVLSQLKADVHLQHIPVIMST
MVDN---KRLGYVLGADDYLIKPVSRQQLQSVLAR-----
>A0A1G9FVF4
ILIIEDDKYILNFISLSLKTSG-YTFEIAKSGMEGISLF-----DIILLDLGLPDIDGIDIIKSIRMIS---QVPILVVS
ARGQENEKIAALDAGADDYITKPFHMGELMARIRVVERKL
>A0A5C1QCI8
VMVVDDSVLMRKLIGKILEDDD-IVVAKAMNGKFALSKM-----DIIILDLEMPEMDGITFLKEKHKNN----IPVIILS
SIATKAITMEALSLGASDFVTKPDIGEKLKSLVKA-----
>A0A4Y6PTK2.1
ILIVDDIEAIAASVGFVLSELD-VPIDMAENGEEALDML-----SLVVSDVDMPRMNGMALTRMIRSDEYMSDIPVILLT
SLDRPDERDAGIEAGATDYIIKSIGGGELLNRVKELL---
>H5UZR0
IWLVEDEISISETLGYVLQQEG-FRVRTFERALPALAAF-----DLAILDVGLPDISGFELCRQLLGKN--PALPVLFLT
ARSDEVDKLLGLEIGADDYVAKPFSPREVCARVRTILRRV
>A0A261KLE9
ILIVDDNPINMKLAVSVLESYN-FNILVSLNGNNCLKQA-----DIILLDVLMPGIDGFETCKRLKADPETKDIPVIFMT
ALSDTEDKITGFEVGAVDYVTKPIKIDEVLARVKVHIQLR
>A0A1S1V8P5
ILVVDDAAFMRMMIKEILTKNG-FVVGEAENGAKAVEKY-----DLVIMDITMPEMDGIQAVKAIKEVD---NAKVVMCS
AMGQQAMVIEAIQAGARDFIVKPFQADRVVEAIKKVL---
>A0A398BMC4
LFIVEDDADHLAALCDLLDAAG-HVPQGFSSATEALAAL-----ALILTDLRMPGMDGMAFLRAVKALP--RDLPVIMLT
GHGDVVHAVEAIRAGAEDFLEKPYDAAHLVMVIARALAAR
>A0A512D480
IITVDDDAPVSAAIARDLRARG-HRILRAPSGAEALDLV----LALVASDQRMPSMSGIELLARVRADV---DAKLLLLT
AYADTDVAISAIDIGLDHYLLKPWDPPELYPVVDDLL---
>A0A1T4XRJ0
IAIVDDLETERAQLKTRLARLG-AELLEFESGESFLAAE-----TAAFLDIYMHGMSGMDAAKELRKTD---DCLLVFTT
TST--DHALEGFQVRALHYLVKPFSEEELSALLAEMLAR-
>D5EYJ1
ILVAEDEDSNYELVKIVLHKR--YRLIRAHNGIEAVTMN-----DLILMDIRMPEMNGLDATRIIKEID-T-DTPVIALS
AYAFEENIRDAKDAGCDEFMAKPFKVENLIEIVGKYL---
>A0A7T2GJG6
VHLVDDDEAIRRSASFMLKTSG-YVVKTYASGPEFLRVR-----GCILLDVRMPGVDGIEVQHALRDRG--TLFPVIVMT
GHGDVSVAVQAMKLGASDFIEKPFERATLLQAVEHGFDRL
>A0A5A5T668
ILVVDDEDILLETITYNLEQAG-YRVVTASNGLSALDEA-----DLVVLDVMLPGMDGLEVCRQLRRQDATATTPIVMLT
AKGDEIDKVVGLEVGADDYITKPFGRRELLARVRALLRRA
>A0A4R6WFW2
ILVVDDSPTNIAILNVLLRDA--YQVITAGNGTDALALA-----DLILLDIMMPGMDGYEICDRLKANPFTREIPVIFVT
AMDQERQEAKGLALGAVDYIAKPVSPPIVLARVRNQLELK
>A0A7W7QA11
VLVADDDPMIRLALSEVLDAED-LVVAIAEDAVQAVSLA-----DVAVLDVRMPGGGGAHAAREIRVRS---RTQLLAFS
AYDDSGTVDELKRLGVREYLIKGVTNAEIVAAVRRA----
>A0A0S4LA28
ILVVDDEEPIRRLLAYLLQSHG-YEVDCAADAREARQKL-----ALMLCDVNLPGESGMDLVRSILSDQ--NHTAAIMVT
GLDSSVLANAALDGGAFGYIVKPFESNELIDVANALRRRR
>A0A2G4EZP9
ILLVEDDDRIAQALAEALTDQH-YAVDIAADGQEGWNFA-----DLILLDLMLPKIDGITLCQRLRRQG-L-KTPVLMLT
ARDTSNDKVIGLDAGADDYVVKPFDLPELAARIRALLRR-
>A0A6S6QTJ7
ILLVDDDDLVREVTASKLEEFG-YKVIQAENGPSALLAF---AIDLLVLDFAMPGMNGAEVARAARKRR--PDIPLMFVT
GYADLSAL-GEFASEPT--LHKPFRDEDLRKHVSALLK--
>A0A4R6A9W3
VLLVEDEPNIIEAVRFILTRGG-FHVATHSDGADAAEAV-----DLVILDVMLPNRSGFDILEDLRGGDDPAAVPILMLT
ARGQTREREMALRLGATQFMTKPFSNAEMLEAVRALC---
>A0A4R1QSI3
ILVVDDEHEIGDLIELYLTNEG-YTVFKFYSARDALAYI-----DLAILDVMLPDMNGFKLCQKIREKY---TYPIIMLT
AKDEEIDKITGLTLGADDYITKPFRPLEMVARVKAQLRRY
>A0A5B8Y3G3
VLIAEDEPGVLSAVRRMLGRAG-YRVLAARHGDEALEVA--GTIDLLLTDVVMPGVAGPRLAEEIVEI---PDVAVLYMS
AYTDLVSDFSKSLGPETLLLAKPFGAEELIRAVELTIK--
>D6YZY7
ILAVDDEPLVLQLITLQAQKLH-YRVSTAASGPAALEIM-----DLLLTDILMPEMDGLSFMTEARRRQ---DIEVIVIS
GQHEIKTAVAAMKQGAANYLQKPFSPQELEVALEKGMEHR
>E4TLV7
LLIIDDNQDLLNAAKIFLKRHF-KRVDIESNPNLIPTLL-----DIILLDMNFTGQEGYHWLNKILEID---SAVVVLIT
AYGDVNTAVKVIKQGATDFVLKPWDNEKLLATLHAALKLK
>A0A841AIG7
VLVVEDETRLAEGLRRGFEAEG-FAVDVAANGTDGLWYA-----SVIVLDIMLPGISGYRICETLRAER--NWTPILMLT
AKDGEWDQVEALDTGADDYLTKPFSYAVLLARVRALLRRR
>B2J7V1
ILIVDDAPINLEILFKLLEYYG-LKVLVSEDGMNAIEIA-----DLILLDILMPGIDGFETCRLLKKNLVTQDIPVIFLT
AITDKIDQIKGLNLGAVDYITKPLEHKEVLARVNIHLRLR
>A0A4R3J8H3
VLIADDDEAIRTVLNQALGRAG-YHVRTTGNASSLWQWV-----DLVITDVMMPDENGLDLIPRILKVR---NLRILVMS
AQNTLLTAVKATERGAFEYLPKPFDLNELLGVVRRALE--
>A0A317CCZ8
LIIVDDDFDLRDSLSDFFSHYE-FEVSTFASGKEMLAQL--D--GIIVCDLQMPGMTGLEVVEVLSEKEN--PPPLILMT
AYGDVPTAVNAMQLGAFDFIEKPFDPESLKQKVELA----
>A0A432WRN8
AIIVDDEPLARKGLRIRLEQFH-VVIAEAAGGREAVALV-----DLVFLDIQMPGMNGFDVLKQLRDE-----PAVVFVT
AYD--HYAIQAFEVRALDYLLKPVDEERLQEALSRIAL--
>A0A1A8XJJ5.1
ILVVDDIAANRLAMRTALRSIE-ATIVEAGNGFDALAIT-----ALILLDVQMPEMDGFEVCERLRANPQTADTPVIFVS
AAKADEDRLRGYLTGATDYLSKPVNDQILRAKTQVFLRLY
>E3CZX5
VLLVEDSITSRTLLRNILSAAG-HEVTTAVDGEEGWNLV-----DLVVSDVEMPRMSGFDLTARIRSDPRLQELPVVLVT
SLESREDRERGAEVGADAYIVKGFDQGNLLDAVRRL----
>A0A1Y2K5U5
ILIIEDEQDLASTLEYSLKQEG-FKTRVALTGEAGLPIA-----DLVVLDLMLPGVSGIEVCRRLRENEQTRTLPVIMLT
ARGEEIDKVMGFEAGADDYVVKPFKVRELILRIRAIL---
>A0A7L9S924
LLIVDDDKGIQKQLKWSLS--D-YDVVLADDRESAIAAV-----SVVTLDLGLPDEEGLACLQEILTIA---HTKVIVIT
GNDDRTNALKAIAAGAYDFYQKPIEQEVIEVIVSRAMSLA
>A0A1X0YD16
ILVADDEDSIRWVLSKALGKQG-HKVDLAADGDEALQLF-----DLAILDIKMPKPTGLELLDLFQQER--PEMLVIIMT
AESSMKNAVEAMKRGAYDYLTKPFDLDELDAIILKA----
>K9W1K7
ILVVDDSPDNLFLVQTILEEEG-YHITLAEDGRTALNSI-----DLVLLDVMMPGMDGYEVTQRIRKNQQLPFIPILLIT
AYDQPS-VVQGLDTGADDFIRKPVEVDELLARVRSLLRLK
>A0A327L3B5
VLVAEDNEINALLVRALLERLG-HRVTVTTDGTAAVAAW-----DVVLMDLHMPGLDGLAATRRIRALEAETPALVAALT
ADASPAEPDAYDGAGLDAVLVKPLDRGRLEQLL-------
>A0A085WW88
VWVVDDSPLEVEAIRRELASA--NRVEVFSNGEALIEAL--ELPDVIVLDWYMPGMSGIEVCRYLRGNPTTAMLPILLIT
GNARPEDVEEGLLAGANDYVLKPFRASELLARVHALSRW-
>A0A2S0MB11
ILVVDDELGIRDLLSDILNDEG-HTVELAENAAQARSAR-----DLVLLDIWMPDTDGVTLLKEWGTGM---TMPVIMMS
GHATIDTAVEATRIGAMSFLEKPITLQKLLKAVDAAL---
>D0KYP7
VLIVDDSVFFRRALRELILADR-LVVGEAANGREAILKA-----DIITMDVEMPIMDGISAVREIMNRC----TPIMMLS
SLTQAVATLEALDAGAIDFYPKSEGARLLT----------
>A3VJG6
VLLVEDEAPVRAFASRALALRG-YTVLEADSAESALALL---KIDVVVTDVIMPGMDGPTWVAKALEDR---GVKVVFVS
GYAEESVSEHQKRIPNSVFLPKPFSLSELTATVAA-----
>A0A368NEL5
ILLVEDDIALATWIVESLIENQ-LCVEHVARGDLVLSAL-----DLVILDVMLPGINGIEVCHQIRQTS---AVPILFLT
ARADEFDEVLGLEAGADDYVIKPVRPRALLARLSALLK--
>A0A6G8NXF2
LLLVEDNEELAHWLAKILEDDG-FVLDRVSDGDAADRFL-----DVVLLDLNLPNLSGKGVLRRLRERG--DDTPVLILT
ASGSVDEKVICLSAGADDYVVKPFDARELVARVKVLVRRQ
>A0A4R3V6M2
LLIVEDDAAFARTLGRSFERRG-YRVMSANSLEATERLL-----RYAVVDLKLKGASGLSCVQALHRHS---DMLIVVLT
GFASIATAVEAIKLGACHYLAKPSNTDDIEAAFHR-----
>A0A6M8SMR2
ILIVDDSPTERHFLGELLTKNG-FQIITLESGEEAVSRT-----DLILMDVVMPGMNGFQATRTISRDEPTKNIPIIMCT
SKNQETDMVWAKRQGATEYVVKPVDPQELLNKI-------
>A0A4V3AUL6
VLVVDDHPSNLAVIEQQLHELG-CNAVLASDGKAALDLI-----SLVLLDCNMPELDGYTVARMIRNHEQ-RHLPIIAIS
AANDAEHTQRCLDSGMDGVLTKPLRLPALRQLIAAW----
>A0A512CY45
VLAVDDEAPALDELAWMLGRHC-VQVVPAQSGEAALRVL-----DAVFMDVQMPGLSGLDLARVLSR-F--TQPPIVFVT
AHE--QHAVDAFELNVVDYVLKPVRDERLDQAVRRVVRQL
>D3SP68
ILLVEDDLYLGQMMVEGLRHEG-FTVEWVQDGFTALRRV-----DLVILDIMLPKFDGMKVCRKIRET---KDIPVIMVT
ARSQIEDKVEGLSAGADDYITKPFSFKELSARIQAVLRRY
>A0A6N8A268
ILIVDDSPIMRKLARRTLERFK-FDITEVDNAEAALRAI-----KLVLTDFHMPGIDGLELAGAIRELS--SKIAVYMMS
TNDTTYLERSAAFVGISGFLQKPFAPEDIDTLMHNLL---
>D2BCB3
VLVVEDDDYVRSAIIQELSRRQ-HVVRSAGRALDALREI-----DAVILDLGLPDLDGSEVLKMVRSIS---SVPVIVAT
ARDNEAEIVRLLEAGADDYLVKPFSGDHLNARLDAVLRRA
>A0A1U9JJ16
ILFVEDDFELAKLIGEFLTRNG-FLIHHIDRGDTVEAAI-----DLLLLDIMLPGKDGLSICRDLRPAF---TRPIILLT
SVGSDMNQVLGLELGANDYVVKTTPPAVLLARIRAQLRQ-
>A0A0G4JW55
VMAVDDNPANLKLIGALLEELV-EKIILCENGAEAISQA---DIDIVLMDIQMPGMDGIRTSELIRQLPNHTETPIIAVT
AHTLSDERDHLLQAGMDDYLAKPIDEQMLKKVLSRY----
>A0A2G5KAE8
IGIVDDDPITVFGIRKMLTVEC-EQIDTYKNGKIAFDDI---LPEIIFLDINMPIMDGWQFLEAFLNLPIEHKVRINIVT
SSIDPYDVEWNSYKNRTTFNNKPIRPQEIAQI--------
>V6M8E6
VVVIEDDPMVQEINRSFIERVP-FRVGVANNGVEGVEMV-----DLVVIDVFMPVQDGIKTLTQLRA----ETVDVIVIT
AANDKQTIQTMLRYGAMDFIIKPFQFERIRQALENYREFR
>A0A085WSZ9
LLLVEDQVADMLALERALVPLG-QRLTKVSSGEEALSHL-----AVILMDVRLPGLDGFETAHLIQERE-ERRIPIIFLT
GATREEAVVRAYASGAVDYLHKPLEPEALRAKVSTLVLMH
>A0A150AMA9
ILVIDDNEDIRNYLHKILK-EQ-FEVSLAENGQIGLTMA-----DIILSDVMMPEVDGIEMTRLLKETSQTSHIPVILLT
AKADPLTVMKGYSTKADAYITKPFNKQELLVRIHNLLENR
>A0A395JK04
IFIVDDDEAVRKSLSRSLQHHG-YSVESFESGGVFLEAL-----GCILLDIAMPGLSGFEVQSELANRS-C-LIPIIFMT
GHGDVPTSVRAIRNGAIEFLEKPYSMDVLFERIDEALRME
>D8IWD2
ILVVDDRLEVAELAQTMLESLG-YRVSMVNSPAEALQLI--RPVDLLFTDLIMPSMNGVVLAREAKRM---PTIKVLLTT
GYASESLERHGA-DGEFPVLDKPYRHDELARKIRIVLD--
>A0A0E3UWQ1
CYVVDDEQHAIDVLSRYIQNTG-LLVGSEENPLHALDTI-----DITFLDVDMPQLSGVDLAGLINS------TTVVFTT
AYP--DYAFQAFEKNAVDYLLKPISYERFLRAVAKVKESL
>A0A136WIW8
ILICDDEKDIVSALSIYLSTEN-YKIFTANTGREALQVV-----HLILMDIMMPQMDGISATAKLRESS---NIPIILLT
AKSEDSDKILGLNIGADDYITKPFNPIEVMARVRSQLRRY
>D3RUG2
VFLVDDDQGMRDSLTLILELAG-YPVRSFPTPAAFLAAF-----GCLVLDQRMPDMTGLDLQSELLERG---LLPIIFLS
AFGDVPTTVRAIQGGAIDFLEKPASTEQLLQRIEDAFAED
>A0A0A5GAK8
VIVVDDERLSREELIYLLNQHS-IVVGEAESGDVAIMKS-----DVLFLDIDMPKMDGMEVAKSVQELK---SPHIVFAT
AYP--DYAVEAFRHEALDYLLKPFDEEQLGETIERIQSRF
>A0A1C0UXT6.1
VLVVDDNPDLRSYVSSILRRNQ-YGVIVARNGAEGIAAA-----HLILTDLMMPGVSGLDLIRQVRQDKALQGTPIILLT
AKADADTRVEGVEIGADAYLAKPFDDRELLAEVHNLIALK
>A0A6M0JTG1
LLLVEDDTEQIAALLPALKSAG-LAVDQAQDGCVAESLG-----DVIVLDLGLPGRSGLEVLRNWRTRG---TTPVLVLT
ARDAWHERVDGLKAGADDYLGKPFYVEELMARIQALARRA
>A0A7Z2VRD9
LLIVDDEFHIREGLKHLVAQTG-IIAAFAEDGETALRLF-----DIAILDINLPDMSGLEVARQIRERG---DTPLLFLT
GYESLTYIREAIGLQAVDYLLKPVANDELAIGLKRAQESV
>A0A1E3W8N1
ILVVDDVDLNRDLVAALLSPHG-HIVDEVSGGAEAIEAV-----DIILMDVQMPGMNGIDATRTIRGMGGFETLPIVAMT
AQALTSQWETCREAGMSDHLPKPITPASLFAMLNKWA---
>A0A3N4Q9G9
VLIVEDERAMALEMEAFLKKSF-YVCDLAFTAKQGLLKM-----DFILLDLGLPDKSGLLVLEEAKKNC--PGASYIILS
ARGELEDRIKGLDLGADDYLPKPFSLLELHSRMQAISRRK
>A0A2T5B8V1
VLLVEDSRMFSTIVRFRLETEG-VRVTHCAAMQPLRDVL-----ALAIVDLNLPGASPCEALDAVLSQ----SIPALVFT
GSSGEATRDLMLAKGATDYVVKDP--SQV-----------
>Q3IWH0
ALVVEDDARIAQDLSVALGSAG-FRVETAADGETAWFLG-----DLIVLDLGLPKLDGLAVLKRWRAEG--VEIPVLVLT
ARGTWTERVEGIDAGADDYLPKPFRIEELVARARALVRRS
>M2XBX9
ILIVEDEESLSEPLAYLLGKEG-FDPEVVADGQASLEEF-----DLVLLDLMLPGLSGTEVCKALRQRS---NVPIIMLT
AKDAEIDKVLGLELGADDYVTKPYSSRELVARIRAVLRRR
>Q6LJF8
ILVVDDDVMLCELLTEVLSEEG-YDVHYIHDGESALTYM-----DLVLLDVMLPNIDGLQVARRICQRF---ATPILMLT
ALGDEASMLDGLQAGADQYVAKPFRVPELLARITSILRRV
>Q1D3Y7
VLVVDDEIIIRMVFRDLMGKE--CEIIEAASGEEALDLL-----DLIVTDKNLPGMSGLELAQQARRRH-T-DSRVILMT
GYPSLVTTQQALELGVVDYLLKPFDIREVRALLRSTLA--
>A0A0X1TLN9
LLVVDDDLEILQMLYDALSDEG-YLVYRAQNSSEAIKQL-----DLIILDVMMPGQNGFELCKAIRDS-V--TCPILFLT
AKVLESDLIEGLAIGGDDYIKKPFSLRELKARITAHLRQV
>A0A1M7Y6R5
ILVIDDIQEQRRFASEMLTMLG-YLVDTAASGEEAIGMI-----DIIVLDMIMPGMDGLTTYQKILTLS--PDQKAVIAS
GFSEAENVTKVQAIGAGPLVQKPYTVLSLASAIKK-----
>A0A833JEN2
IFMVDDEKDLLDSMAAVILLHK-INIVLFNSPLEALKKI----PNLIISDIKMPKMDGLKFVSEIRQLN---RKPIIVMS
AFANKSEAIQSLQLGVYGLLDKPLSYELLIHEITRALNLE
>A0A1W1HA35
VLIIQEDFRERVEMTEALEQAG-FKVDSVQSGSDAENAV-----FLVVADIDTPEFSVLDFLNRINVEA---ETKIMVVS
LRPLVEEAVSLMKHGAFDFVVKPLSMEQLILTARHLMSK-
>F9Z927
ILVIDDERSIRNSMKDILSFEG-HEVVLAENGMEGLVSV-----EVVFCDIKMPKMEGIEVLERIKEFT--SDVPVIMIS
GHGTIDTAIEAIKKGAYDFIEKPLDLNRILITIKNATDKN
>B7JZ76
--CIDENIIACQRLENIIKPAG-YKFIGSYDEIQAINLF-----DLIFVDGDMTTTSGHKVYQQIRQISALRKVPLVLLS
HNALMFNHLQAKVDGFSDFLPKPVKVQQVLAMINKHL---
>A0A101J7J6
LLVVEDEERLAAALRRGLQAEG-FAVDVAHDGQDGLEMA-----DAMILDVMLPRLSGYRVVRQLRAER--QWLPVLMLS
AKDGEYDQADGLDCGADDYLTKPFSYVVLLARLRALLRR-
>A0A0D0Q952
LLIVDDDERIRGLLQKFLMRHG-YLVTAARDAGHARRLL-----DLMVLDVMMPGEDGISFCRSLRASR---AMPVLLLT
ARGETADRIAGLEAGADDYLAKPFEPKELLLRINAIL---
>V6IX07
ILVVDDDLENLKILIDMLEGIP-YHVIAVQSGEEALSEV-----DLVVLDLMMAGLPGFEVCSRIREQYNLTELPILMLT
TTIINEDKHYAIRSGANDILEKPYNFSEFSARIRGLILMK
>F3Y877
VFIVEDEHLICDHLRKLL-SDP-IFAGEASDGEMGLAMM-DVKPDILITDIRMPFMNGLLLAKEAKKYF---WLRIIFIS
GFNDFDYAKTAIQLGVDEYLLKPIKKEELYFSLKKGIEKL
>M1WN93
VLVVDDFSTMRKIVKNILRQLGFTNIVEADDGSTAWEVLNKDNIDFIVSDWNMPTMSGIDLLRKVRASEEYADIPFLMVT
AEAQQENIIEAVQAKVSNYIVKPFTPETLGQKIDKI----
>A0A0Q7RZU5
ILIVEDEYGAAEVLQLILEAHG-YRVTSASNGRDALQTL-----AVIVSDFMMPHMTGGELGTMIRQNSNWADIPFLFMS
GTSEEVVQKSFGDY--DAFLSKPYDVEALLSIVGELA---
>A0A3N4Z1C6
-LIVEDDATIRTALVRALGARH-HSTMTAPDAMSGLQSL-----DVVLLDLGLPDLDGAALLAMIRAVS---DVPVIVVS
ARDEGAGIVELLDAGADDYLVKPFAADQLEARIRAVLRRA
>A0A5A7MPF2
CLVVDDSKVIRRVARRILEELD-FSIEEAVDGKDALGAC-----DVVLLDWNMPVMDGLEFLKQIRGRSDLRQPVIVFCT
TENDMNHIRLAMEAGADEYIMKPFDREIIEAKF-------
>A0A553GRA5
ILWVDDEIEHLKAHILFLKEKG-YDLDTATNGYDALEMV-KSFYDLIFLDENMPGITGLETLGKLKELR--SELPVIMIT
KSEEEDIMDQAIGNQIADYLIKPVNPRQILLSIKKHLNKR
>Q1GTH3
ILLAEDDDVMREYLARALTSAG-YHVTAVDRGTAAVPYI--GTFDLLLSDIVMPEMDGIELAQHTAKA---PQTQVMFIT
GFAAVSL-RAEENVPQAKLLSKPFHLKDLVREVDS-----
>A0A7D4AAI7
ILFVEDDPSARTALEMALTRQG-HSVTSRATGEDGLEAL-----EIAILDVMLPGIDGIEVCRRIRRGD---PLPVILLT
ARGDDLDVVLGLEAGADDYVVKPVEPRVLDARIRAVLRRA
>A0A4R3J8N9
ILVVDDDDRLRELLRKYLSENG-FLVATAPDAQDARAKL-----DLIILDLMMPGENGFDFARSLRQKS---TVPVLMLT
AMGEAEERIRGLECGADDYLTKPFEPRELVLRINSIL---
>Q74CZ0
ILVMDDEEEVRDVIGNMLRSAG-CEVEFAQGGEEAIDRY-----DVLIMDLTIPRMGGKEAIAILRQIN--PQVKAIVST
GYSNDSVMANYREYGFDELITKPFKVAELSEKLRLVL---
>A0A3N7C1I0
LLIVEDDLALQKQLKWSLDRFD--SV-LADDVASAVLQF-----AVVTMDLGLPPDEGFKCLEKLLELD---MVKVIVLT
GQNDQENALRAIRMGAYDFLAKPVEPEVLSLSVERAYRLY
>A0A6C2CXC1
ILLVEDEPAIQELIAANLMRAG-HHVVRASDAETAQRIV-----DLILLDWMLPGMSGVEFARRLRAEERTRGIPLIMLT
ARGEEQDKVLGLESGADDYITKPFSPRELVARIKAVLR--
>Q2IIX5
ILIVDDDAAVRDVITVLLREEG-YVCTTVASAEAALDEA-----PLVISDVRMPARDGFWLLEQMREAS--PDTAVIMLT
AYGDTEAAVECLRNGAADYLLKPPKVTELIRAIERALGRR
>A0A0L6JHC7
ILVCDDEKEIVEAIEIYLKHEG-YEVFKASNGLEALSII-----HLIIMDIMMPKMDGIRTTMKIRDK---KNIPVIMLS
AKSEDTDKILGLNIGADDYVTKPFNALELMARVKSQLRRY
>A0A4Q8ACK9
VVVADDEPPAVEELAFLLAKDR-IKIHRASSGAQALKAL-----DALFLDIHMPALTGLDIARVISR-F--P-PAVVFVT
ADE--AQALEAFELAAVDYILKPIRPARLAESVRRICEAV
>A0A1M6F679
ILIADDNKDFCSILSEYLELQD-FEVGTAKDGIEALDLI-----DVVILDIIMPHLDGLGVLEKLNNMK-LEKIPIIILS
AVGQDKITQKSLALGAEYYVVKPFDMDIFARRIRE-----
>A0A4R8DUY4
CIAIDDEPLALEVLKKYVQKIF-LLKGTFTDPDEALNFI-----ELIFLDIQMPDVSGIQLAGQIQQ------PAVIFTT
AYS--EYAVDGFNVDAVDYLVKPIEYERFLKAVYKAKEYL
>A0A7M2YX75
VLVVDDEPIVREVVVRYLEREG-YETLEADRGDSARELL-----DLVVLDVMLPGGDGLELCRWIRSRS---ELPVILLT
ARGEEADRIVGLELGADDYVTKPFSPRELAARVRTVLRRA
>A0A1H3Y839
IVFVEDDPEVGKLIAAYLGKHD-IEVHIEPRGDTASAVI-----DLVLLDIMLPGKDGMTLCRELRP-C-F-SGPIVLLT
SLDSDMNHILALEMGADDYILKTTPPAVLLARLRLHFRQY
>A0A4P7XEY9
VLVVEDEGKLAQLLTDYLQAAG-YQTEVLLDPEAIQAAV-----DAILLDLMLPGTSGLEICKAIRKRS---QVPILMVT
AKVDEVDRLVGLELGADDYICKPFSPREVVARVRAVLRRT
>A0A3B7AAV5
VLLVEDELINQEVARDMLEHVG-LVVDVAEDGQQAVEMA-----AVILMDVQMPVMNGLSATRAILAGSKNAQTPIIAMT
ANAFTEDRAGCLDAGMKDYLTKPVDPERLYRTILHWL---
>A0A1H6F5W5
ILIVEDVQESRLLLKKLLVEAG-FNVQEADNGQEALQCF-----HFIWMDMRMPVMDGYEASKRIRAMPGGKETIIAALT
ASAFKSQKQEIIALGCDDFVRKPFREEEIFDCMARHL---
>H0PX23
VWIVDDDRSIRWVLEKALSRED-IPHRSFSSANEALAAL-----KVLISDIRMPGESGLGLLKRVKTLH---QLPVIIMT
AYSDLESAVSAFQGGAFEYLPKPFDVDQAVALVQRAIA--
>A0A4R6TMK3
CIIIDDEATARAIVAQLCSSVD-LVVGEFDSAIEGIKFL-----DLVFLDIHMPGFSGIDFVQTLQN------PKIVLTT
SDP--NFAIEAYEYEVIDYLVKPITTERFKKAVKKVRNSI
>A0A3B7N1Y7
IFVLEDDVWYGSMLEHYLSLND-YEVKRFESSTAFFDQL-----DVVTLDYSMPDMDGSAVLKKIREVN---DIQVIIIS
GQEDVGTAISLLKNGAFDYIVKDDDKDRLWNSL-------
>A0A843SC12
VLLVDDNADAAIAGAALLETLG-HTVQVAHNAAEALAAV-----EVAILDIGLPDMDGYALASAIRQLADGAPLRLVALT
GYGQKEDIERALNSGFDLHLTKPATLADLQRA--------
>A0A7X6DTS7
ILIIEDHPDMIDILKKELTRHH-YHVRVAAEGETGLSEA-----DLIILDLMLPGLSGWEVCRLLRKNLKTKAIPLLILT
ALGEEANRILGLESGADDYLPKPVSLRELIARIKALLRRK
>A0A1N7MKZ0
VLVVDDEPSIVKLVQFNLEKEG-FSVEVASDGQTALEKV-----DLIVLDLMLPKMDGLEVCKQIRKEN--SHLPILMLT
AKNEEFDKVLGLELGADDYMTKPFSPRELVARVKAILRRM
>A0A0S4KNM1
ILLVEDDLDLAQFIRKGLKEEN-YAVDFAADGEAGLAMA-----DLLILDVMLPKLDGLALCRSIRAKG--NMTPVLLLT
ARNTVETKVSGFDIGADQFLAKPFAFVELLARVRALLRR-
>A0A366LPF1
ALVVDDEPQMTAIVEFALRTKD-FAVHVAHDAATALNLL-----DLVVLDVLMPAIDGLALCERIRARS---DVPIMLLT
ALTQQEDVITGLERGADDYVTKPFNPHEVALRAHALARR-
>A0A844Z9A2
LILVEDDPALSELLEYRFTNEG-YRVRVTADGDEALVMA-----DLVILDWMIEGTSGIEVCRRLRRDKTTAHVPIIMLT
AREGEDDRVRGLETGADDYITKPFSPRELLARVSAVMRRI
>A0A1H3VZI1
ILVVDDSRANVLILNEVLQDS--YSVMAATSGLEALELV-----DIILLDVVMPEMDGYETCRHLKADEKTAKIPVLFVT
DKDEVEDEAKGLDLGAVDYIIKPISPPILLARVRNHLDLK
>A0A367FNK2
VLVVDDERNIRDLVGMALRFHG-FEVVSASRGYEALELA-----DLVVLDVMLPDLDGFELCRRLRAAG--DDVPVIFLT
ARDTPADTVHGLTLGGDDYVTKPFSVEALVARARAVLRR-
>A0A1M6KPU6
ILLVEDDNALAMELASFLKENN-YSVDWAENGKAATHLI-----DLCLLDIGLPDCSGFELCKTFRAWF---HNPIIMLT
ACDSEDNIVNGLEVGADDYVTKPCSLRILHSRITSQLRRK
>A0QTK2
ILVVDDDPSLAEMLTIVLRGEG-FDTAVIGDGSQALTAV-----DLVLLDLMLPGMNGIDVCRVLRADS---GVPIVMLT
AKTDTVDVVLGLESGADDYVMKPFKPKELVARVRARL---
>A0A1G7S5N2
ILIVEDETALVTLLRYNLERED-FRVIAAQDGDEALQLT-----DLVLLDWMLPLTSGLEVCRRMRRQPETRDIPIVMLT
ARGEEADKVRGLDSGADDYITKPFSPVELIARIRAVLRRT
>F2JNZ5
LIICDDNKDFLESATLYIESVD-IKVHQFSCSEAFIKVF--YFFDIVILDIDMPGKDGIEVARLIREIN--QELLIVFLT
GIT--TRVFESFKVGAFRYVRKSHFKEEIEECIQSALK--
>A0A840WPQ7
ILVVDDQQTMRGLARQCLMRLGIADVSLAASGEAALDSM-----DLVISDLNMPGLSGVELAQKIKAHPVLQKTPVFLAT
SDAY---RDQADET-VDQFVAKPFSVADMRGALENQL---
>A0A7M3MBB8
ILVVEDNNINRYALVSMINKWT-HEAVGAGNAEEALDML-----DLVLMDVQMPGMNGLEATQIIRSGEREPAIPILAIS
AYVMPGDRETFMEAGMNEYFSKPVDMNALKKYLDA-----
>A0A3R8JSH0
IAICEDETYLLEELRKKAEEYP-AEIRTFTSGEDLLKEQ---SFDLILLDLVLPGINGLETAKRLSRK-----SRIIFIT
SYR--EYAVDAFEVEAVHYLLKPVTDERLYQAMDRALKQS
>A0A135W054
ILVVDDDPNILQLVKIQLQDAG-YVVLQATNGYEALEIL-----DLAIVDVMMPGMDGFTVTKEFKRT--T-DIPVLLLT
AKGELEDKERGFLAGSDDYVVKPFEPKELLFRIHAILRRY
>A0A1C4AVC5
ILLVEDNKEIQEFIAANLEDC--YGILTAMQGAAALEVL-----HLIVSDVMMPVMDGFELCRRVKSDVELSHLPFVLLT
AKDTLQSKIEGLELGADVYIEKPFSPKYLRMQIASLLENR
>A0A7Y9HK37
VLVADDDIVNRQVLAELLKPE--HTVLLAKNGEQTLERA-----DLILLDVVMPDMDGYEVLRRLRADAHTAHITVIFIS
GLARPEDEANGLKMGAADYISKPFNETVVMARVAMHLQMV
>A0A841STR8
ILVVDDAVFMRNILKDYLESNG-YEVAEACNGAEAVHLY-----DLVTMDLSLPVVNGLEALKEIKQFD--PDARIVICS
TLGQKNMIIQAIEAGAKDFMIKPILQDRLIERIEAIL---
>A0A318H3V5
ALLAEDDALLADALSANLQSAG-FEVEVATNGAVAEYLL-----DVGIIDLGLPLVDGLSVIQRVRAAQ--QTLPLLILT
ALDGLENRVAGLNAGADDYLTKPFDFPELEARIRAVLRRT
>A9A0V6
VLVVDDEENMRHMLAAMLTREG-YQVETAANGAQALEMV-----DFILCDIKMPRMDGLAFLAHRTEHF---DATVIMMS
AYGTIDTAVEALKHGAYDYISKPFKSDEVLLALKKASERE
>A0A7S9GG93
ILIVEDLADTRRLIRWALEEAG-HRLHEAASGALALQIA-----DLMLVDVVMPGIGGLELCAQVRQDPTLADTKLIVLS
ASAAPHERQRALAAGANAFLAKPFSPVRLAELIDEVLA--
>Q1IIK9
ILFVDDEASIRLTLPAILQMHG-FDVRTEGSVTDALTAI-----EVLIADLNIGPGDGFTVVSAMRRTQ---EAVTIILT
GYPAFETALEAIRSQVDDYAVKPANIEDLVQVIEDKL---
>A0A418WGS8
IALVDDDRNILTSVSIALEAEG-YAVETFTDGAAALTAF-----DLAVLDIKMPRMDGMEVLRRLRQAS---SLPVIFLT
SKDDELDEVLGLRMGADDYIRKPFSQRLLIERIKALLRRA
>A0A1E8FGM8
VLVVDDDEIARLMLIAMLSEI--CHCEAAGSAEEAFKHL-----DLILLDINMPGTSGLEFCEQIRANHNFVKIPVIFIT
SSVERNVQEACWLAGGSDFVKKPVVGSTLKQRVANQLKSR
>A0A1S2LK84
VNLVEDEKNLAEIIKAYMTREG-WEVQHFPDGQEAYDAI-----HLWVLDIMLPNMDGYQLLKAIKTK---QDTPVIFIS
ARDKDLDRVLGLELGSDDYLAKPFLPEELIIRVKRILSRA
>W0HJ65
ILLVDDAVINREIIGMMLHSLG-QNVTLAADGTSALALG-----DLVLMDVRMPDMDGTACARLWREDPENRDCMITALS
ANTAPEDIARCKEAGMRHYLTKPVTLAQLADGISYA-A--
>A0A1C6LXR8
VLLVEDMSSLAGLYAAVLNRHG-IMTEEVNRPSETLEAI-----DLILMDMHMPECNGQELARIIRQQQLMDGIPILFLT
MEKRQDVQLDALSLGVDGYLTKPVSSEELVVTVSTRASRY
>G7QAA1
VLIVEDDPLSARVAAKILDRLG-YSCAEIETGEEAVSEA-----DVVLMDINLAGMDGVAAARVIIE-G-L-GVPVIFLT
AAVDREIMDRVAATGAAGYIQKPVKLLDLKANLEMAITRR
>A0A1L3SPK5
ILVVEDEPNIVESLRFILSRAG-FAVEVASDGADALRLM-----AAVILDIMLPGLNGFDVLKTVRSDEELASLPVIVLT
AKGQVKDRQNAEEIGASAFITKPFSNAEVVDRVREL----
>A0A2R5F7G9
ILIVDDDRDIRALLSDFLSQNG-LNPQQAGDGEEMFHRL-----DLIVLDLNLPGRNGIELCRELRQDS---NIPVIMLT
AKTHHIDRIVGLESGADDYVCKPFEPLELLSRIRSVLRRT
>Q2W1A1
VLIVEDNDLNMKLFNDLLQANG-YETIQTKDGREAMDIA-----DLILMDIQLPEISGLEITKMLKSDAELKSIPVVAVT
AFAMKGDEEKIREGGCEGYIAKPISVANFLQTVARFL---
>A0A4U0FBV6
VLLVDDEPLVRHHLSTLTDNRG-FLSGEAYNGAMALSMI-----HIAIIDVNMPEMDGVELNRAIRERF---AVKTIMLS
SYDDYDYVRECLRNGAVDYLLKHLDDTSLLSSLNKA----
>A0A2G5KEA2
LLIVDDEPHIRMLIEQTLEDLG-VELLFAENGEQALDII-----NLVFLDVMMPKMNGMEVCQKVKKELKLTEVYIILLT
AKGQEVDRQKGLDMGADRYMTKPFDPDEMLAVAEEII---
>A0A0J7IWW1
ILLLEDDLILSAELGKFLEQNN-FEVKKVYDGDRFLTEV-----DIYLLDINVPKTNGLDVCEKIRNED--KNTPIIMIS
AYGDLSDKKDAFNRLADDYLVKPFQFEELLMRINSLTRRN
>A0A4Q1IQ89
YILVDDAPETLKKVKAKIDKDD-LHIASYDSSKKAFENI-----DLLIVDFEMPVYNGIELAKKVAT-----NKKVIFLT
STINEKKVINSL--DISGYLSKPFEVEEFKT---------
>A0A6M0JTP5
ILFVDDNPIAQKLAGSLLKQWG-HDVSIATDGQAAVERY-----HLVFLDLYMPGMDGIETARALREIERGNRTPIIGMT
VHALEADAARCREAGMDEYITKPLNPNVLEEVVLRY----
>A0A1G6LPF9
ILIVEDEEALAEAVARGLRREG-MAVDVALDGDEGHEKA-----DVVVLDRDLPGMHGDQLCREIVASG--ALTRVLMLT
ASDAVADRVEGLSLGADDYLAKPFAFPELVARVRALARRA
>A0A1G5MWZ7
ILVVDDEPGMRNFLVRTLKPRC-KRLEEAADTAEASKRL-----DVVILDNIMPGKSGVEWLTEQREIG---FADAILIT
AYADLETAIQALRAGAVDFVLKPFRSNQILNAVARCLDRI
>A0A1E2VDR6
LLLVEDDAELASLIQDYLHKHG-FDVQVVGDGPSALSCI-----DLVLLDIMLPGLSGLEVCRQVRPHY---SAPILMLT
ALDDDVDQMLGLELGADDYIVKPIKPRLLLSRIRALLRRA
>A0A3B7A972
VLLVDDTPAYSDILLARLRGRG-LAADAAASGLRALTML-----ELLIVDMEMAEMSGLDLIRTLRADDRLTTLPVIAFS
SAPT-INEQLAQEGLVVECLRKPVRQIDLLAAIDGLLSRL
>A0A6I4T8D4
ILYAEDDEIVGEIVSDALMDAG-HAVGWLKDGDSALEAI-----DLVILDYEMPGLSGVQVLRAMRSDSDLAMIPVLMLT
AHSGDADQNIAFYEGADDYITKPFKPRELIDRAE------
>D3NXZ3
ILLVDDDTALRQSLAEQLRLLE-VETVEAGDGAGALTAV-S---SAILLDVGLPDMDGRDVCKLLRREG--VRCPIIMLT
ASASDADTILGLDSGASDYVTKPFRLGVLIARLRAQLRQF
>A0A063Y1K5
ILIVDDEPANLKLLDKMLSGQG-YDCVLIRDPREVLHSY-----DLILLDINMPHLDGYQVMEQLVALNDL-LPPIVILT
AQHTKDYLLRALAGGARDFVSKPFDRNELLMRVRNLLDAQ
>A0A7G9BGK8
VLIIEDNDDIRESTAEILAMAG-YDVRSAAEGKSGVDIA-----DIILCDIMMPNLDGYGVLFLLGKHAETSNIPFIFLT
AKAERADMRKAMEMGADDYLTKPFDDMELLNAIEIRLKKK
>A0A0S9NXM4
VFLVEDNALIRDNLIVALEELD-MVVAWAESEGAAADWL--DGWQLAVIDLFLRDGSGLGVLQACRERK---RQRAVVLT
NYADVDIRAQCLAMGADAVFDKSTELDAFLEF--------
>A0A3A9A5T0
IAICDDEEIIREQIKELTEKEG-LCMELYETGDALLASG-----DIVFLDIQMEGTDGIETAKRLRQRD---DTILIFIT
GIR--EYVFEAFDVAAFHYLLKPIEEEKFREVFHRAEREL
>D1B468
ILIIEDEEDLLELLEYNLQKEG-YETLGFLNTKNVEKCL-----DLLIVDRNLPGMEGSEFVKTLREKG-F-SQAVIFVT
AKDSDAHIEEGFLRGGDDYLTKPYNMRELLLRIKAILART
>A0A177R6G3
---VDDTPANLQVLTGMLKERR-YKVRPVPSGKLALLAA-----DLILLDINMPEMNGYEVCQQLKADDRLRGIPVIFIS
ALTEQLDKVNAFAIGGVDYLTKPFQMEELHARVETHLKLH
>C6WJN6
VLVVDDSVVIRRLVADVLSADN-IRVGTAANGKIALTKI-----DIITLDVEMPIMDGVTTVRELRKKH---RLPVIMFS
TLTSVDATLAALAAGASDYVTKPANVGSISESISSVREQL
>A0A3A3FJ89
VHLVDDDDAVRQGLALLLSTVG-MQVRTYADPEQFLRAF-----GIILLDVRMPGGSGMGLLDRLGAMN---SQPVIILT
GHGTVDLCRRAFKAGATEFLEKPVDDEVLIDTLQRALTEH
>E0U5V4
ILIVDDQANNLRILSEILAKKG-YKIRKAINANSALKAV-----DLILLDIRMPEMDGYQFCERIKADAQTSEIPIIFLS
ALDEVFSKVKAFQVGGVDYITKPFQEAELMARIENQLIIQ
>A0A4V2V0B6
IAVIDDSAFMRRVLSDILNNDT-FTVGTANNGVEGLKLI-----DAVILDINMPVMDGLEMLSQLQKKP---YIPVLVVS
TITTKIETIRALEGGAFDFIAKPDFIDIFKEK--------
>A0A5J6SS12
LLIVEDDRLLAESVQDMVSEW--YEVRMAHNGEDGLFMA--D--DIILLDVMMPGLNGYEVVEAIRKKG--IMTPVLMLT
AKDGISDKVKGFETGADDYLVKPFHRDELLVRLQSLVRRS
>A0A841SWM4
LLIVDDETHLVDSLAESLDSTG-IAVLKAYSAAEAIEHM-----DILITDVRMPGMSGLELIAYANRHH---KTKTVLLT
GHAEFAYARQAVQEQAMDYLLKPVRAETLEQCLQRILDRI
>K9UHW2
ILLVEDDEVDVMTVRRAFKKGN-NPLYVAGNGIEALALL-PPERRLILLDLNMPKMNGLEFLQQLRADPDIGHTPVVVLT
TSNEERDRVEAYQLNVAGYMLKPVTFSTFVDLMIALNKYW
>A0A1B6Y715
YLIIDDEPIAHGIIDKYCENLH-LKRGSCYNAKEAFSLL-----DLIFLDINMPEISGFEFLRSLSD------PQIIVTS
AHQ--EYAIEGFDLNVSDYLLKPFSFERFMKAVNKVLEAL
>D8FY12
ILIVDDNQTNLDVLFDFLRNCN-FKVLVALDGESAIEQL-----DLILLDVMMPGIDGFETCSRLKAIPATKDIPVIFMT
ALSDTVNKVRGFQSGAVDYITKPFQHEEVLSRIQTHLTIC
>A0A3N5AEP1
VLIIEDNPTNAKLVRDILQLHG-YNTLEATTAQLGITLA-----DLIVMDIGLPGMDGLTATQLLKTDPVTAPIPILALT
AYAMKGDAEKCFAAGCSAYLPKPISITGLLTQVKLL----
>A0A2T4JEH0
LLVVDDDERIRGLLQKFLLRNG-YLVTAARDAAQARKLL-----DLIVLDVMMPGDDGITLTRELRRR---MQTPILLLT
ARGEAANRIEGFEAGADDYLVKPFEPKELLLRVGAIL---
>A0A1T5K9R3
-VIIEDDPDIRHLLETVLTQAG-FETVSTGNGLDGVQAV-----IVTTLDVSLPGIDGFEAARRIRAFS---STYIVMLT
AMNEEIDTLQGLEAGADDYLTKPFRPRELRARIEAML---
>A0A4R1R7J0
LMIVDDEMLVRMGLKTTIDKLG-FIAGEADNGLKALEIA-----DLVLTDIRMPKLDGLGLMKALKKEL---RTKILILS
CYQDFDYVREALQLGALDYIPKSMQVEELEQVFQRAK---
>A0A0G9MUT8
VAIVEDDAIMTFLLREICAAAG-HGVGEAACAAGARRMF-----DVAFVDHALEGVDGTQLLRAIGRDY---GMTTMLVT
GYDIARLAALGGDPIADRLVQKPVRPRQLIALLDEVREQR
>A0A0D6P371
ILYIEDTDSATQLMHAIVGFIG-ARLLTAASGIEGVRMA-----DCIITDIRLPDLDGFKVLAALRNHPTTADIPVIAVS
GEAMPDSVALGRSVGFFAYVTKPFRLDDLIEVLGAVRGRV
>A0A1H8UEB2
VLIVDDEQPIRELLSIYLTQDG-FAATEAADGAEALLKV-----DLIILDIMMPVLDGIEVCRQIRKYS---SVPIIMLT
SRTQDDDRIMGLEIGADDYVAKPFNPKEVVARVKAVLRRT
>A0A1S8DBA2
ILIIEDEPAIADALVYALGTEG-FEVHWCGLAGDGMQWL-----DLLVLDVGLPDESGFEVCRRIRQFS---AMPIMFLT
ARKEEVDRIVGLEIGADDYVVKPFSPREISARVRAILRRT
>H8GG47
VLVVDDDPDVRESTALLLGLNG-YEVRTADSGERAITLI-----DVVLLDIGMPGENGYQVAQRIRRLAGGGDLLLIALS
GYGRTEDLARSREAGFDHHLVKPLNLNVLCNLMET-----
>A0A239LW07
CLIVDDEPLARQLLQEYVQKVF-LLQGACAGAMEALRQL-----DLLFLDINMPEVSGLTLLRTLPH------PKVIFTT
AFS--EYAVQGFELNAADYLLKPITFDRFLRAVNKI----
>A0A1T5J8B0
ILVVDDEEKMRKVIRIYIEKEG-YGVEEASDGKEALNKI-----SLILLDVMMPKIDGWTVCRKIRENS---SVPIIMLT
ARGEEYDKLFGFELGVDDYITKPFSPKEMIARIKAVLKRS
>A0A0C2DQN1
LLYADDDTVLMESMVEIFREYV-SHVITATHGEAAWSLY-----DLVILDLAMPGCDGLEVARRICRED---DLPIALMT
GHDSRENMLAAFPLRLLSFMVKPVDLETLDQFFRQGADL-
>A0A1R1I2Q6
ILLAEDNEINREVAIELLREAG-LAVDIAVDGEEAVKMA-----ELILMDMQMPKLDGIDATRAIRNLPGYGETPILAMT
ANAFEEDRQRCLQAGMNDFLAKPVDPENLYAHLLQW----
>K9XJS4
ILIVEDELLVAKDIQNRLTKFG-YAVGVVSSGKEAINKA-----DLILMDIHLKGEDGIEVAQVIYN---L-NIPIVYLT
ANADDSTLERAKATEPFGYILKPFKEKELKTTIEITLTKH
>G7Q579
ILILDDEKNYLLILEAMLGDAG-YAVTPLDDPETGLAFL-----DVVITDMKMPKVTGQQVLEHVKRNY---YIPVIIMT
AFGSIEGAVEAMRIGAFDYIAKPFANDELLLTVEKASRFA
>A0A127FAC6
ILVVEDERPIRDMIVFGLRRGG-FEVREAADVGAARASI-----DLVLIDWMLPEMSGLELTRLLKRDRETRDIPVIMLT
ARAHEQDKIMGLDSGADDYVTKPFSPRELLARINAVLRRS
>A0A6M8SRY5
ALIADDEPLLMAAFASRLAVWQ-LIVAQAKNGVEAVALL-----DFAFLDIRMPGLNGLQVAATW-R------TRVIFVT
AYD--EYAVAAFEQSAVDYLLKPVSEARLAQCVLRL----
>A0A7S8E8A7
ILVVEDDRKTANLIRLYLQQSG-YTVDVAADGNTALDIA-----DLILLDLMLPEIDGLEVCRMLRMTG---SVPIIILT
AKSTEDDVLRGLDLGADDYITKPFSPREVVARVRTVLRRS
>A0A429E505
VLVADDQALVRGSFGVLIDTAG-LVVGEAGNGAEAVELA-----DVVLMDVRMPEMDGLEATRRICAAH---DVRVLILT
TFDLDAYVYGALRAGASGFLLKDTPPADLLSAVRVIA---
>A0A0M2UUV9
VLVIDDDLLGREYLAETVTRNG-YEVALASDGLQALASF-----DLVFLDMKMPGMCGMEVLERIKTIS---ETVVVLMT
AYGTIETAVEAMKKGAYDYIIKPFSPDQVELVIARVNERQ
>A0A1E7X7X6
AIIADDERLMRDQLRMRLEVWE-LILGEAKNGDEAIELV-----DFTFLDIRMPGKTGMEAATVIGS------SNIVFVT
AYD--AYAVEAFERGAIDYVLKPSEPERLKITVDRLKERL
>Q1QZS8
VLIIEDDERLAHLTREYLEANE-FRVDLEYDGARAVERI-----DIVILDLMLPGEDGLSICRRVRGHY---AGPILMLT
ARTDDMDQVLGLEMGADDYVPKPVQPRVLLARMRALLRRA
>A0A0F3GXN2
VLLVDDSKASRYGLRNWISKEG-TEIFEAANGLEGLQRF-----DVTFLDLTMPVMDGFEALEEIRKID---LAVVVVLT
ADVQQKTTQRVQELGAFMVLKKPPVKDSTIDALHKGLTA-
>A0A1E5T0A8
IFTVDDDEQVLAAIRRDVRKEY-YRVMSTTSAHEALDAL-----ALFLSDQRMPEMTGVEFLEKAKELY---EAKRVLLT
AYSDIEAAVKAINDVLDYYLNKPWDPEKLYPTLNDLLDEW
>Q1GSC2
VMLVDDSLVVRSILERIVETRG-LICASVASASDALDYL-----DVVVLDIEMPGMNGIDALPHILERA---QARVLILS
SNCVEPAAVEALALGASDTLAKPRFAEVLTDRIL------
>A0A656H8W9
ILIVEDDQQTASFIQKGLIESG-YVVDHAADGETGLNLA-----DALIVDRMLPRRDGLSIIQTLRLQG---QTPVLILS
ALGDVDSRVEGLRAGGDDYLVKPYAFSELLARLQALLRRA
>A0A2T5C4I7
MLLVEDNSLTRTVIKTMLNELQ-LEIAEVQMAQEAYQLL-----DCIVLDLGLPDYSGKELLQKLRANGI-PIPKVFIYT
GKDISSEEIKELTGFTDTIILKMKSDERLMDELTLFLH--
>A0A4R1PSI3
LAIVDDDITVRKILARIISEAG-VVAVECGDGLEAQRIL-----DIALIDMLLPGQDGVELIKTLRTQT---TTSFIMIS
QVKNEPMITRAYESGIEFFIHKPINALEVVSVINRVKESR
>A0A844ZFX7
ILIVDDEPSIIRALKPVLTALS-HDVFEAATGSAALQMV-----DIVLLDLGLPDADGSELIAPLKDE---AGASVLVLS
ARHLEADKVRALDEGADDYIDKPFGMAELLARIRVIERRR
>A0A850H5Y9
ILVVEDDYLVLLGTVSMLSSSG-HTVLQATSGPEALGIM---DIDVVLTDQKMPDMTGIELAELLHEQG---QVPVILVT
GYSDIAE--EEH-PAIAACLVKPYSSKALNDVFARL----
>A0A419T775
IAIADDNLQTLNLLNDILEGED-FHVGRADNGEDAYNMI-----DVVLLDVIMPRMDGITVMERVRGNGS-TKIPFIMVT
AAGSENITEDAFRMGANYYIMKPFNKEIIVDKVRRV----
>A0A099T9E8
LLLVEDNGTNRFLIHRFLKDAG-LEIWDAKDGLEGIDVF-----DIVLMDMSMPKLDGVEATRRIRAMN-LPQPPIIALT
ANAFESDREACLNAGMNDFLSKPLQKKQLLATLIECLEHH
>A0A327JU70
ILVVEDDATSRVTLAGYFETEG-FRVTEAGDGGEMRTAF-----DLVMLDIRLPGEDGLTLLKELRQHS---DIGVIMVT
GKNDDFDRVVALEIGADDYVTKPFNPRELLARTKNLLRRT
>A0A2G5KNE3
VLLADDDELLASLLDFRLKKSG-YEVHHSSDGKQVKEYL-----DIIVSDIMMPYFSGIELINYVRKDLD-SKVPIIIIS
SAGNEENVLSAFELGANDFISKPVSPSELMVRLARELN--
>D7VHS3
ILWADDEIEFLKPHILLLEEKD-YKVKTVNNGHDAVEAF-NEPFDLVFLDENMPGLTGLETLAILKSIN--PSIPTVLVT
KNEEEHLMEDAIGSKIDDYLIKPVNPKQILLTIKKFTENK
>A0A5A5TAA1
VLIIDDSTTQCLYMRQALQGAG-YQVLVANDGQEGLRLM-----LCLVLDVVLPGMNGFEVCRHIRSQEAWRTVPIVMVS
TKNSSSDRFWAMRQGANFYLPKPFKGDELIHAVQEVLQER
>A0A238YE61
VLVVDDEERFRNTLGKLLTAHG-MTVTVAEGGERAVEIL--H--DVALLDVKMPGMSGQQTLLELKKID---DLEVIILT
GHASVDIAAEMIAHGGSDYLLKPYPMEELLGIIHIAFDRR
>A0A0P1G0D0
VLLVEDSPDLRETVRAMLTSMG-NTVIEAESADEALALL---EINRILSDITLAEKTGLDLLDALRD----GHQPLSLMT
SLPPEHPLYQTAST-RVPLLRKPFTQSQLTSFLH------
>A0A2N4YM31
VLVVDDSAAQRQMLSRQLARWG-YGVVQAASGGEALALA-----DIVLSDWVMPGMSGPDFCRAFRALPRAGYGYFVLLS
AKSSKDDIAIGLDSGADDFLTKPVDATELLSRLHAGERIL
>A0A2D0N9Y9
ILVVEDEMIIGAKLSMYLTDMG-YETGLIPRAEEALLHL-----DMVLLDIRLKGADGIELAGILQE----RDIPVIFLT
ANSDDATFDQAKMTRPYAFLSKPVEKRELKRVLELAANLY
>A0A2H6BDM2
VLLVDDSAFFLNMLTPVLSAAG-YRVAAAGSGADALALV-----DAVIADLDMPEMDGFALAAALRAEPHAAHAPMLALT
STGSAAEYEKAAAAGFSECVSK-FDRPTLLAVLETLAPRW
>A0A2M9CG43
VLVVEDEPLLADAVAQWLRGDA-HAVDVVGDGVSAVERA-----DVVVLDRDLPGMHGDDVCRELVSSS----LAVLMLT
AAAGIDDRVAGLSLGADDYLTKPFAFTELSARIAALGRRA
>U5N7D3
ILVIDDTPVNLLTLGAALKNE--FDLHMASSGATGLALA-----DLILLDIMMPEMDGFETCTRLKQDPLLQDIPIVFVT
ALHETQSEVRGLELGAVDYITKPIQVETARQRIRNLLERE
>A0A1M5YK26
IYCVEDDESIRELIIYALKNSG-FEAEGFEEGEEFFLKL-----DLIILDLMLPGDDGLTILKRMREDINTQELPVIILT
AKSTEYDKVKGLDMGSDDYITKPFGVMELISRIKAVLRRT
>A0A2Z5YWM8
ILLVEDEDMVRAVAERALARQG-YAVVTASDGEEGVELI--EEFDLVVSDVVMPSMDGPAMAREIRKL---PRLPVLFMS
GYAEEQLRR-EIDIDGMHFIAKPFSVQQIAQKVEQALR--
>A0A398BUD3
IHIVDDEEAIRDALAFLLASRG-VAARGWASGEEFLAAL-----ACVILDVRMGELSGPEVFERLRAMG--NPVPVIFLT
GHADVPVAVRTLKAGAFDFVEKPFNDNQIVDLALRAIAAH
>A0A2W1TN94
VLILEDEPLLAEAVRAGLRLEA-IASDVAGDGDTALELL-----DVAVLDRDVPGPSGDEVAAHVVASG---GTPILMLT
AADRFDDKASGFAVGADDYLTKPFDLRELVLRLRALARR-
>B7K273
ILVVDDISKNVQLLIEILDTVG-YATTFAIGGKQALERV-----DLILLDLMMPEINGLEVCKILKSDEATANIPILFLT
ASNDKEHLIKAFEQGAVDYVTKPFKVPELLARVKTHVELK
>A0A1G6K226
VLLAEDNVRLARATEVILEKNG-LAVEVAHDGLEALDAL-----DVAVLDIMMPGLDGLEVLRRVRAEG--NDVPVILLT
AKTQVDDKVAGLADGADDYITKPYDSRELVARIRAAARH-
>A0A848KJ31
VLVADDDPFVRRGIADILNATD-IVVADVDDGDKVAQAV-----HAILMDLNMRRMGGLEATRQVMQM----PAKVIAMT
AMDVDDLVVQAISAGAHSFLNKDASPESFYLSVRAVV---
>A0A2A6RG48
VLVIDDDPAVRVVTGRMLSKLG-CTMCEAADGLAGLAKL--DQIELVLVDLTMPVMSGGAVAAAVLAQH--PTLPVILMS
GYAAHEVTRQYQHLPLAGVLQKPFRLDELQGVL-------
>C0QLM8
IMVVDDEESILLSTQELLKDYG-YEITAFENSADAYAEF--LKFDLVITDMTMPQLSGVELSTKMLNLR--SELPIILCT
GYCGTYDEKKALALGVKKYVQKPIDSRTLLGLIRELI---
>A0A4Q0XWG9
ILIVEDESIIAINLKETLKELG-YECGVAPNRCKTMKLL-----DLILMDIYLKGPTGIELARELKN----LNVPVVFLT
ANSEISTIKKASETLAYGYILKPYKKSHLHAAIEVALEKS
>A0A0C5VEP1
LVVADDHPLFRKALTEALRESD-YVIIETECLGTTKEIL---DIDVLFLDLQMPGSEGIMGLIEIKNAY---ELAIVVVT
ANKSSKIMQQIKVAGALGYLPKSLTLNEMVGEVNKLF---
>A0A238KIR0
LMIVDDNAIDQKLYARLATRSGVGALHGFLMAPDALDFL---VIDIILLDINMPRMNGFEFLDAATSRFGFVRAAVIMLT
TSMSDKDRKRADSYAVRDYIQKPLEMVHLQEIL-------
>A0A1W1YMY3
ILVVDDEQDMTRLLKRTLEIEN-CHVTMAFSGETAVNIL-----DLMLCDIKMPGMDGFELLRHTVEHY--PDLTVLMLT
AFGSIDVAIKAIKSGAYDFVSKPFEQDEILFRVKKALERG
>A0A4R9AAN3.1
ILVVEDNETNQKVLVRQLALLG-WAADVVDTGVLALERW-----ALVISDLRMPGLDGFRLAAAIRADEQTTQVPIIALT
ANSQQGEEARCIAAGMDGYLTKPLQLATLKLMLARW----
>U5NAJ4
ILLVEDHPVNRMVAETLLTQLG-ATVATASDGQQAVTQI-----DLILMDLHMPTMDGYEATERIRQWEAIARIPIVALT
AGAFEQDRQRCLAIGMDDFLTKPVNVSLLRQTILRH----
>A0A239I7J4
LLVVDDDREIRDLLTRYLTRHG-YRVTAAKDGVEMRRFL-----DLIVLDLMMPGEDGLSLCRAVRAEG---GPPVVMLS
AMGEDADRILGLEIGADDYLPKPFNPRELVARIKAVLRRA
>D6E828
VLVAEDDEINAEIACDIVGRTH-AEVVWAHDGAEAVETV-DGWFDLVFMDVEMPNMDGLEASRTLRDACR-TQLVIVAMT
ANAYVEDRRRAFDAGMDDYLVKPFGFADVCDVM-------
>A0A323UV65
VVLVDDNEVIRMALRAILRQAG-FDVGEARDGEGVADLV-----DVVCLDVSMPGRSGLEVLGELRDRF---KVKVLMVT
AHSDRETVSQVVQQGAAGMVLKPFNAARVIETMNRVL---
>A0A3G3JSR9
VLIVDDNAMNVMVIQEMLKRAG-YQISAAYSAEEMFETL---KIDLILLDMMMPAMDGIEACRLLQADSRFRDIPVIMVT
AIGDSRKLAEALDAGAIDFVTKPINKTELLARIRSALRLK
>A0A6S6XX61
IYLVDDDDAIRDALSWMLRCQG-LAVRCWDSAEAFLADY-----GCLVLDIRMQAMSGTELFDRLRAQG---RLPTIFLT
GHGDVPLAVQALKDGAFDFIEKPCDDTQLLERIRQALERE
>A0A1L9B1R5
VGILEDQTVLRESLVALFEGSG-MVCASGGDVESLLAQM--KPLDVAIVDLRLENGNGLRLVEVLRERY---HTRAIVFS
AHREASLLERCFQAGAAGYLCKLNSGTALLSAVEQVA---
>A0A194AKD0
VLLIDDEEGFVQTMAKRLGKRE-MEVIKAFSGQEALDVL-----DVAVLDVKMPGMDGIETLKAIKKDY---LVEVIMLT
GHATVESAIDGMKMGAFDYLMKPCDIDQLIAKIDEAKTKK
>D2QXD4
LLVTDDAIIIREIIKDTARKAG-WIVGEASNGQSAIEKY-----DAMTLDLVMPQYDGLHALKGILSDD--PNAKIVVVS
ALDQKNILKDAFKLGASDFIVKPFDHSKLMETLERL----
>A0A011PNS6
VLLVEDNEVNREIAGAILANLG-CQVDRAHDGAQAVLAA-----DLILMDCQMPVMDGFQATRQIRADERQAPCPIVALT
ANALAGDREQCLAAGMNDYLAKPINRAQLAAALER-----
>A0A432VRH1
ILIAEDDTRLANLIKDYLTQQG-YQVFWEANGSKVVAAV-----DLIILDVMLPGRDGFELCRQLRPQY---PGPILMFT
ARKHDVDQITGLSIGADDYVVKPVEPQVLVARIEALLRRF
>A0A6C2D6F3
ILVVEDDPVNQEVARDLLEAVN-LRVDVASDGLEGLEMS-----DLILMDMQMPRMDGLEATRAIRLIPGRQATPILAMT
ANAFEEDRRRCLEAGMNDHIGKPVNPDKLFESLLHWL---
>A0A3G9JMA6
ILVADDEKIGRKGVHFLLNQMD-LDIIEAKNGKEALAYI--L--DILLTDIKMPFLDGIELIKEALKVQ---QLKIAIFS
GYSDFEYAKKALSLGVLEYILKPVNPEEFKATMAKVIAQV
>K0NN89
VLLVDDEERILTVGREICKVLG-YSVITTASGKEALNIY---EINLVILDMIMPEMNGLETFIELKKQN--PEIKVLLST
GYSIDEKAQEMLRQGCKGYILKPYSVVDFSHKVRDVLE--
>A0A3D9ITE1
VLLVDDEMEVRSGLKLKIEALG-FVAGEAQDGREALALL-----DLVLTDIRMPIMSGLELLKQCAENY---ELKVIVLS
GHDDFHYVKAAMQSGARDYLLKPVVRSELSSILGKLRIEL
>A0A239PNS7.1
VLVVDDFEPNVKLLEAKLRAEY-FDVIGAYSGEEAIQKA-----DIILLDVMMPGMDGFEACRLLKKDPETAHIPVVMVT
ALDQQADRVAGLEAGADDFLTKPVEDVALFARVRSLSRLK
>A0A4Y6PMU0.1
VLVIDDDPHVHELMRRFLGPRG-FHVISAFNGDQGVELA-----DVITLDVMMPGRDGWSVLSNLKAEADLESIPVVMVT
MI---DDKSIGYALGASDYLVKPIQRDRLVKVL-------
>A0A7W2ES63
VMVVDDSATARDALVEMLSSFG-VTAHGASSGEESLYLL-----QVVLMDYMMPGWDGVETIRRIHADPRLAAPPALMVS
ACTRETVQQQEGQFQLHGFLTKPVGPALLYHSLLQVL---
>A0A316FQ33
LLAIEDNPETRDLVSRILK-HK-FNVELAEDGDSGLTLW-----PLVLLDIMLPNMSGSEVLEKILEID---SQTVVVMT
AHSSMELAEKLMFAGAADFVAKPFRSEQLRKVCETASRRE
>Q1IQS9
VLVVDDSALMRKMITQMLQKDA-IVIGTAMDGAFGLKKI-----DVVTLDLEMPNMDGMEMLRHITKRG----TPVIVVS
AHTTQRETFKALQLGAFDFVAKPNVADEIIAKIKVA----
>A0A4P8RLG1
VAIADDHTLFRKGLVQIFKTYE-IVICDASNGIELLEKI-----DVVMLDLEMPEMDGLATARYLISKY---KVKILVVS
MHGEEQLVEKLLHEGAHGYLLKSAEPEEMRMALQAL----
>A0A3P0X765
ILLVDDELTILLTLKAVLEISG-FDVETAASAREGRSKI-----DMVITDMRMEDVAGLEVVQAAKKAP-Y-QPAVAMLT
AFPLP--GSEWEEEGADKMLVKPMNTHDLLTQLEALLASH
>A0A1X4NLJ6
VLFVDDEEPLRIAAQQTLELAD-LDCLCFDRAAAALTEI-----GILVSDIRMPGMDGTELLRAALRKD---EFPVILVT
GHGDLELAVAMMREGAYDFIEKPYAPERLVDAVRRALTMR
>A0A062Y3Q2
VLIVDDSPTVRAVLRRLLASHD-LVAGEATNGQEAVDLV-----DVVLTDVEMPVMNGLDAIGRIMEMR----TPILVIT
SRATRDRLAVAFEAGALEVLPKPELAQRLPELVR------
>A0A6A7Y3Q3
LLLVDDSAFFRGLIGPVLRGMG-YEVVTCASAVEALDRL---RFNVIVSDIDMPEMDGFSFASAVRTRPQMSNIPIIALS
GVCTPEAIARGRDVGFTDYIGK-FDRSGLISALSEFT---
>A0A543NGM8
VLVVDDDPTVAEIVTGYLDSAG-YTVDRAADGNTALERA-----DMVVLDLMLPGMDGLEVCRLLRGRG---PVPVVMLT
ARGEEDDRILGLEVGADDYVTKPFSPRELVLRVESVLRRS
>K2J1A9
ILVVDDHEQIRKSVTRYLEKNG-MRATAAKDAAEMDAKL-----DLLVLDIMMPGEDGLSVCQRLSSEG---RLPIIMLT
ALGEDADRIVGLEIGADDYLPKPFNPRELLARIKAVLRRS
>W8T4I2
VLVVDDSAFIRKVVTDILQSDE-IVVEKARNGKEAIEKL-----DVVTLDVEMPVMNGIETLSEIMKIK----TPVVMLS
SLTKLDLTIRALEMGAVDFITKPELKNSIIQKIKTA----
>A0A1I4VZU7.1
VLIVDDSATVRSVVKRIISRFK-LDVEEAANGADAIRLF-----DLAFIDVEMPGIDGLEAAGEILYSA--GKAHVVLMS
GKDDEAIRRAASHIGVDFFLKKPFYAKDVDEVLHS-----
>A0A2T6F263
VLIVDDVPDNLAVLSDALDESG-HIVLVATDGASALERL-----DLILLDAVMPGMDGFETCRRIKLLKHVDHVPVVFMT
GLTETEHVVKGFEVGGIDYVTKPIRPQEVVARIGAHIKTA
>D4K1D3
ILLVEDNDINMEVAEFQLTSQG-AAVDKAWNGREAVERF-G---QAILMDVMMPVMDGFEASQAIRALDRPATVPILAMT
AQASDECAQSCHRVGMNGRLVKPLDAKKLAKSIREAV---
>A0A485BQ70
ILIVEDEPVFRSLMDSWLSSLG-ASTLLAQDGVDALTQM-----DLMICDLAMPRMNGLQLVEHLRNAG--DTLPILIIS
ATENMADIAKALRLGVQDVLLKPVDLNRLRETVLACL---
>A0A345H6J1
ILVIEDESAIRRVLVKILSEEN-YEVSQAEDGLVGIEMI-----DLVLCDIKMPKMDGVEVLEAAKKIK---ETPFVMIS
GHGDLDTAVNTMRLGAFDYISKPPDLNRLLNTVRNALDKK
>A0A833JG19
VLLIDDEESYLEAMYDFAIEIF-IYFYKATNYDEAIRIY-----NIIISDIDLKDNDGFDIIKYVHAKD--KNCYICIHT
NRIFSKDRV--FEIGAKQFVEKPIGKIGIFEIFSNFL---
>A0A2N4XNK8
VLIIDDSPTIVAVFRKILRTAG-YVVLEALDAEQGLDIA-----ELIFLDIVLPGMNGFAALRHLRRDPLTREIPVIMIS
GNEQATEQFFGTRIGADDFMKKPFSRYEVFARIE------
>A0A323USJ6
LLLVDDEANILSSLRRLFRPLG-YRLLTAESGEEALELL-----DLIVSDMRMPGMNGAQLLAAAAERW---DTVRILLT
GYADMSSTIEAINLGIHRYVSKPWDDNELKLIVRDALDHR
>A0A556QJA4
VLLADDNALSLRVSTAQLGQCN-CEVTTVTGGLAALDQL-----DIIVLDGQMPDLNGWEVAFRVRQWPKLARTPIVALT
ADLTPESHVRWLHAGAAVVLGKPVRTRELSETLER-----
>A0A5C5UWU3
ALVAEDGPVNRLLVEKMLTPCG-FQLTFVENGQLALEAY-----DLILMDMQMPVLDGYAATERLRATG-C-VAPIIAMT
AHAMASDRQDCLSAGCSDYVSKPVTLEQLLTTIERNL---
>A0A4Y6PV51
ILVCEDEPVVRRLASRALSRQG-YRVLVTKSGTEALDVL---SIDVVVSDVVMPELGGLELAAIIDERW---QIRVLLIS
GYPSRDVLDADALEIATPFLPKPFGFDELCQKVAELLD--
>A0A1H0CTC2
VLVVDDSPTMRLLIARSLREGG-IVVGEAENAADAREAM-----DVVTLDVEMPGMQGIEFLEKVMRLR----TPVVMVS
NQTGPTAAIQALEIGAFDCVVKP-AFARLAETVRLAARAR
>A0A511V1L5
VILADDNREFTELLEEYLNDQD-IEVGVAFNGNDVLNLL-----DVLILDIVMPHLDGLAVLEQIRGMKL-VMPKIIMLT
AFGQEEITKKAVELGASYYILKPFDMEVLANRLRQV----
>A0A4Q9FN37
LILAEDEPALGQIIKESLETRN-FAVTLCEDGEKALKKY-----EILVLDVMMPKKDGFTLAKEIRKVD--DHIPIIFLT
SKSQTQDVVEGFTIGGNDYLKKPFSMEELIVRINNLLNRT
>A0A6G8ND49
ILVVDDEMGIRELLSEILSDEG-HVVETAENAQHAREYR-----DLVLLDIWMPDTDGVTLLKEWAQGK---TMPVIMMS
GHATIDTAVEATKIGALNFLEKPIALQKLLKAVEQGLARG
>A0A2S5T3V3
VYLVDDEDVLRDALAWLLRSRR-LLSEGYASAEAFEAMS-----CCLLLDVRMPGMSGLALFERLIERG-I-VMPVIFLT
GHADVPTAVAAVKRGAFDFVEKPFSDNALVDRVEQALARS
>A0A6G6X1W9
ILAVDDMPENLEILRVRLEANG-YEVVTAADGEEGLAAA-----DLILLDIMMPRRDGISVVRELKADPVLRAVPVVLVT
AKSDTRDVVEGLDAGGDDFLSKPFEHSALLARVRSMLRQK
>A0A085WHN2
LLLVDDDAAFRKVYGGLLRDAG-HELVEAADRPSARAAV-----PLVLLDLMLPDGAGLEQLGALLAAR---GTKVIVVS
GAGDTRHSLEAIRLGAYDFLTKPVDPDVLLVVVQRALARV
>A0A316AD35
VLVVDDAPTVRAYASGVLRAAG-FTVEEACNGLEAMELL-----DLVVTDVNMPQMDGYELVRHLRERALEPAVPVVVMT
TEARDADNEAALASGANFHLSKPAAPEVLVRI--------
>A0A848F782
VLVIEDDPDIGRLVTLQLAELG-FEHRLVADGVQGLAEA-----DLLILDLMLPRLDGLQICKRLRSRGE-AYLPILMLT
AKSSELDRVLGLELGADDYLVKPFSMLELAARVKAILRRQ
>A6NSI6
LLVAEDDLKLLKSLKHIFEKNK-YMVDAVSTGTEALAYA-----DGMVLDIMMPGLDGIAVLRSVRGQG--ISTPALFLT
AKTEVDQRVEGLDAGADDYLSKPFSTSELLARVRAM----
>A0A267TK08
CMIVEDEPLARNLLTEYVKKIY-LLLKACSNPLDAIEFL-----DVLFLDVQMPEITGITLLKILQK------PLVILTT
AYS--EYALEGYELDVMDYLLKPITFERFLKSVEKASQRL
>A0A7W7CIH3
ILLIEDDPLVRRGLQLALTRHG-HEVRTAEDGETGLREL-----DIVVLDVMLPGIDGFEVCRRIRDSG---AVPVIMLT
ARSDDFDVVHGLAAGADDYVIKPAQPTVLDARIRAVL---
>A0A139X4X1
ILVVEDEELIREMLVLALEEQG-YGVFTASDGRLAVEYL-----DLVILDLMLPQINGLDICRLLRYQG--NPVPILMLS
AKGSETDRVLGLEVGADDYLTKPFSMRELVARCRALLRRQ
>A0A3E2TFP1
VAIVDDNEKMVSLLDAILQTDN-IVIGRGDDGVQALDII-----DVVLLDLIMPKLDGLEVMQQVNKDM-LKRPAFIVIS
AIGKENITENAFNLGAMYYIMKPFENDMILRRIHQVTERQ
>T0R542
VLVVDDMATLRESIVTLLRGVG-FKVSSAQDGVKALLKIEKEPYRLILSDINMPECNGIELLKKLKADDRFKDIPVVMIS
TENEAATVMDAIQAGAVNYILKPFTTETLKAKLNEI----
>A0A317EF96
ILIVDDDPHIRELLAFALAKAG-YDCREAGDGEAALAAA-----DLLVLDINMPRLDGLEVCRRLRAAS---EVPILFLS
SRDDEVDRIVGIEIGADDYVVKPFSPREVVARVGAILKRS
>A0A7Z0HXQ2
-LLVEDDEDIRSALTLLLEGWG-HSVLEARGHADALALV---APDFLLVDNRLSARSGLELIERMRHLH--GPLPARIIT
ADRSQTLRDACARAG-VAILYKPIDTERFIASV-------
>E3IYH4
ILTVDDDPSVSRAVARDLRRRF-YRILRAESGQQALDTL-----SVMIADYRMPGLTGIEFLEQAMDLY---DAKRVLLT
AYADTSAAIDAINLVLDHYLLKPWNPPE------------
>Q6N7Z5
IVVVDDDAGIREALEGLFRSVG-HRVALFGSAQDLLTAG-----NCLILDVRLPGTSGLDLQDMLSRLE---RVPIIFMT
GYGDVPMTVRGMKAGAVDFLTKPFRDQEMLDAVSAAVELD
>A0A559JN14
LLIVDDEILVRERLKACLDEEG-YIMGEASDGEEALAIV-----DIAIVDIHMPFISGLEFSEIVKTKY---DTKVVILT
GYSDFEYARTAMRAGVAHYLLKPINKDELQSAMLQLTSLI
>A0A2H6BBP8
LLIVEDDREAAAYVVKALTEAG-HVADHAADGLDGYALA-----DVLVVDRMLPKLDGLSLIGRLRAEG---TTPVLILS
ALGQVDDRVDGLRAGGDDYLTKPYAFAELLARVEALARRG
>A0A212QNE1
TLVIEDDKDAAAYMAKGLSESG-HTVEVAHNGKDGLLLA-----DVLVVDRMLPGLDGLNLVKTLRATG---RTPVLFLS
ALGEVDDRVKGLRAGGDDYLVKPYAFSELLARLEALVRRR
>A0A4R5Q6Q7
VLIAEDEALVAMSLHDLLEADG-HEIELAFDGVAALAMA----LDVLVTDLNMPHLGGEALILNLRAER---SLPVVVVT
GSPPPASLREGSGNGPLVLLHKPIDYQALLAAVREVAH--
>A0A327KW82
ILVVEDDPRVSEFTLSALKEAG-YRVLAAPDGVAALQAL--GDIRLLFTDMVLSAMNGRTLADEAVRL---PAIKVLFTT
GYTQDKVLAERRREGSAQVLSKPFDGIQLLNAIAHALD--
>A0A2T7HER6
LLVAEDNDINRLLSEAMLRKLG-HVPVMVADGERAVEEA-----DAVLMDLHMPGLDGFQAIRKIREEEQAAPVPIVIVT
ADVMKDARDEAAEVGAAGYLTKPLSVEAISDALAEISRTQ
>A0A060NPF0
LLLAEDDPLLADALLQQLGRAG-YAVQHAPNGAVAEYLL-----DIAVLDLGLPMVDGLTVLQRLRRSN--PGLPVLLLS
ARDALDDRVAGFEAGADDYVTKPFDWPELQARLQALLRRS
>A0A0Q6X834
ILIVEDEPGIADTLQYALRTDG-FDPVWVATGEDAVALV-----ALVILDVGLPDTSGFEVFKRVRAF---ADVPVVFLT
ARSDEIDRVVGLELGADDYVAKPFSPRELVARVRSILRRS
>A0A833MZY6
ILIAEDNKINQQVVFSFLEKLG-YKADIAENGNKVLEYL-----DLILMDCHMPELDGFETTKAINKKFKNKRPRILALT
ASNLQADIDKCFASGMDGYISKPIILDVLIKNI-------
>A0A1I3X9W7
VMTVDDSRTMREMVSFTLRKAG-FEVSEAEDGQKALSAL----VDVVITDLNMPVMDGVALIRALRADPKCRSLPILMLT
TESDSGKKMEGKNAGATGWLVKPFDPDKLVDVVKRV----
>A0A254NAT4
VLVVDDTPANLTLLAQVLKPD--FRVQLAVSGAKALELC-----DLIVLDVMMPEMDGYEVCRRLKADPATRRVPVIFLT
ALTRPEDEGAGFEAGGADFIHKPFHPATVRARVRTHLQLK
>H8MN96
ILVVDDHVEMGRMLQEPLADAG-WTVDLATGGQEALTLI-----DAVLTDLRMEKVDGLDVLDAARAVD---ELPVLLMT
AFGGVESAVEAMRRGAYHYFTKPFRLDEVRLYLGRALEDR
>E0RXX2
LLVVDDTPVNLSVFENLLKRTK-VQIDTATSGDEGISLY-----DVVFLDHMMPDKDGIETLQEMRKIPGSVKTPIVCLT
ANAISGVRETYIKAGFNDYITKPIDPDRLEALLLQYIPE-
>A0A4V1M7F8
CVAIDDELPALQLMQKYIGDHQ-LLLQTFTDAVSASEYL-----DLLFVDINMPDITGLDLVRSLSN------PMIIFTT
AYK--KFAIDGFELDAVDYLLKPISFERFSKAVQKANDYH
>A0A1H9DW13
VLVVDDSGFFRRRIVDILNADS-IVVGSAVNGQEAVDQA-----DVITMDIEMPVMDGITAVRRIMARN----TPILMFS
SLTTEKATLDALEAGAVDFLPKK-----------------
>D3NVC6
ILIGDDHLLFREGLRRLLEQLG-GSFVEAGTFDEVLDQC-AGTFDIILMDLHMPGWPGFDGLREIQALQ---GVPVVVIS
ASEALGDIRGALDHGATGYIPKSSSVKVMMGALNLVF---
>A0A250KT57
ILVVDDNTDAVESLALLLELEG-HDVRTALDGPAALELA-----EAVLLDIGLPGMDGYEVARRLRDRPETREALIIAIT
GYGQLEDRALTKAAGFNHHLVKPVDPEELGALL-------
>A0A1U7JKK6
ILLVEDEEAVRAFAARALSSRG-YEVFEAGSGTEALEIM--GGVDLVVSDVVMPEMDGPSLLIELRKT---PDLKIIFVS
GYAEDAFEKNLPADEKFTFLPKPFTLKQLATTVKDVLE--
>A0A5J5IH81
ILLVEDEENLQDALRLNFEMEG-YEVTSAYDGAEALRAV-----DLIILDVMLPEIDGINVCENIRLFN--SEIPILILS
AKNNSSDRVIGLQKGADDYLTKPFDLTELLLRVKKLISKS
>A0A432LSQ6
VLIIDDNPAVGEALSLLLSLHD-VRPLVALTPEDGLAML-----DVVIQDMNFSGEEGVELFRALRERH--TDLPVILLT
AWTHLETAVELVKAGAADYLAKPWDDAKLLQTVENLLELS
>A0A140LC74
ILLADDNKEFCDLLEEFFSTQD-LEVGKAHNGLEVLEKV-----DVVVLDIIMPNLDGLGVIEKLTNFD--KKPRIIVLS
AVGQDKITQRAINLGADYYVVKPFDLKILVERIRE-----
>A0A562C3Q2
VLLCDDSRALRMLAAGQLEEAG-FEVGEAGNGLQALERY-----DLVLLDLVMPECDGRQALARILEHD--PQARVVILS
SLGAQSDIEECLRIGARSYLQKPIDPEAMERVLHQAL---
>A0A501PH47
ILIVEDEETQRKMLQIALEKAG-YNTVMASSGREALDML--IQVDLVLLDLVLGDISGIEVLEKLSEEN-L-IVPVIVLT
AHSSLDSAVNAMRAGAIDFIAKPAGVDRLKVSIENALKLN
>A0A1T1HBF6
VFVIDDEKHLRITVAQTLSLAG-YTPKSFDNAEHALQQL--D--GVIISDIRMPGMDGLEFMREALRID--RDIPIILIS
GHGDISMAVNAIREGAYDFLEKPFSNELLLDVVKRAEEKR
>A0A371ARR7
LLFIEDDEKLCEAVTLHLKNDG-YEVDICTNGEDAEYYL--H--DVIILDRMLPGIDGMTILKNIRNNK--MKTPVIMVT
AMGCKQDKIEGLDSGADDYLVKPYDPEELLARIRALLR--
>A0A084JMR8
LIIVDDEPKIRKGLFKLLEAQG-FVTGVFEDVRTALKAL-----DVIITDIKMPEVSGLELIRQIRERN---NIRIIILS
GYSNFSYAQKAIELGVTRYLLKPTDPRELLSVLRELEQEL
>A0A0K6GT41
ILVIEDDTLIGDGLKSGLTALG-FAVDWVRDGRQGQAAI-----DAVVLDLGLPGIDGLDILAGWRRTG---SEPVLVLT
ARDALPDRLTGLDTGADDYLVKPFALAEVAARLRALIRRR
>A0A1Q5PSU9
ILVVDDDSTVRGVVADYLKASG-MEVDQASDGLQGLEMA-----DLLVLDLMLPHIDGLEVFRRLRQSQ--VNSAVVMLT
ARGEEADRILGFELGADDYLTKPFSPRELVLRIQSVLRR-
>A0A3R5X3R0
IMIVEDDEILANEIRTFLLRWG-YCAKICTDFQNITDTF-----HLILMDINLPYYDGFYWCRMIRE----SDVPVIYIS
SRSDDRDKIMAIAQGGDDYVEKPFHLELLKAKIEAIL---
>A0A1I2ISF5
ILIVDDFSTMRRIVKNQLADLGYTNTVEADDGKAAWPILQSGGIDFVITDWNMPGMTGIELLRNIRGDARTARIPVLMVT
AEAQREQIIEAAQAGVNGYIIKPFTAQTLKEKLDRIFARV
>A0A1I5N9X6.1
LLLVEDDAEVREASAALLADLG-YIVRTAPDPHAALSVV--GAPELVITDVVMPALSSREMADRLRRD---PHLPVLFVT
GYSRDAMLHDGRLEDAVQVLLKPFTQERLAAKVRELLD--
>H1Y6D9
CLIIDDNPIARATLSQLASQVD-LVICEYCNAIDAYNHL-----DLIFLDIEMPEMSGLELTRNLRNK----GTIIVFTT
SKK--EYAVEAFELNVADYLVKPVTPARFLQAVSKAREI-
>A0A1Y6F316
VLIADDDFISLEVLQTMVAREG-IEVTTAKTGDEALEKA-----DLVLLDYEMPGLTGAQVAAKLQDAN-Y-TAPLVAVT
GHQSATELSACRDAGMVATIHKPIAPDALEELLKRW----
>A0A1W1XFM7
VLCVDDESNILAALRRLFRGAG-YRVLVAEGGAAALQQL-----DLVISDMRMPGMSGADFLTEVRARW---DVVRILLT
GYADMQSTIQAINQAISRYIAKPWEDDEVLTVVREALSVK
>H6L0A8
ILLVEDEENIRETLSLNLELEG-YEVLALADGKSVLPQF-----DLILLDIMLPEMDGLDVCEQIRLHD--SETPIIFLT
AKDSSADKIQGLRKGADDYITKPFMLEELLLRIQILLKRS
>A0A840QRA9
VLLVEDEIITRRGFRKALESQD-IVIGECSNGKQALEQL---DIDVIFLDLNMPVMDGIEFLDHVEGMG-F-QGEIIVLS
SYDDWEKVKESMKRGACDYFHKPLSPQKIVDLVRKTA---
>A1VJD0
IVVIDDDAGTRLLVSQVLKKEG-HKVMSAEDGAKGLDLI-----DLVVSDVQMPLMDGFEVLDQVRSDAALAATAVILLT
SLQDRSYMRLGMTTGADDYLTKPFAPQELREAVSAQLNKR
>A0A5B8XUJ1
ILLVEDEPALLKLGRRMLEALG-YRVLAAPGPYEALDIA--EGIDLLVTDVIMPRMNGRELMNSLKRI---PELRVLYIS
GYTAEVIANQGVLEEDVHFLQKPFSMNALSRALAEA----
>A0A3D9LGM3
AIAIDDDPTATLIIKRLSERIE-LLVSTYNDPIRGAAGI-----DVIFLDVEMPELSGIDIMKALVK------KKIIVIS
GNE--TTRQAVMDLNAVSFIAKPPTVGALQEAMEQIK---
>A0A7X6IDC1
ILIAEDSPTQAEALKLILERHG-YQVTIAANGRKAVAAV-----AVIISDIMMPEMDGYAFCKAVKSDERIKDIPVILVT
TLTDPRDIVKGLECGADNFIRKPYDEKYLLSRIDCLLMNR
>D5CMY9
VLAVDDHPTNRDLLARQIKLLG-LRSETAENGQVALSMW-----ALVITDCHMPSMDGYGLSQEIRRIEAESRTPIIAWT
ANAQAVEAERCQHAGMDDLLVKPANLAQLKKTLAKWLS--
>A0A1V2A4Z7
IMIIEDDQSIAFQMETRFAQWS-FQTVKPESFHDVMATF-----HIVIVDIQLPAFDGFYWCREIRA----STVPVLFLS
SRDHPMDMVMAMQMGADDYIQKPFHMDVLVAKVQALLRRV
>A0A4V2KTH2
FLVVEDSAYMRTILRTMLQGFG-ARIVEAEDGASGLEAM-----DILILDWVMPILDGADMVRMIRNPQNFAYVPVIMVT
AHTERSRILEARKLGIHELLCKPISAKALFQRVASVI---
>A0A085W9C7
LLLVDDSDAILALEKAILSGH--YALHTASNGREALEKL-----AAVLLDLSMPEMDGDEVLQKMKADKELANIPVIIIS
SEK--GRAEACLGLGAEAFLPKPFRAEDLLSTVATTLENA
>A0A564W5N3
VAIADDNAKMTDMLGQMIEEDD-LLVGKAHNGEEICNII-----DVVILDIIMPKMDGLSVMEKFSHNANVKKVPVIVLS
AIGQERITEDAFSLGADYYVLKPFDNTTLLNRIKHIR---
>A0A6G8P0N7
VLVADDNEDAADALATLLRLSG-FDVTVAHDGEQAARFS-----DIVLLDIGMPKLTGYEVAKRIRSETWAVRPILIAIT
GWGQPEDRRQTHEVGFDVHFTKPIDFVRLHHAIVDS----
>F5T091
VLLIEDDVSLAKGLQTSLKREG-FIVNHLSEGKQAINSI-----DIVVLDLGLPDMDGNEVLKQIRRRN--AELPVLILT
ARNSIQDKVAGLDSGADDYLAKPFEMDELLARLRVLERRL
>A0A4R6UUE1
ALVVDDNEVNRVITRRMLERMH-VAVEVCADGSEAVRAT-----DIIFMDCQMPELDGYQATAEIRRQEQESSTVIVAMT
ANAMDGDKERCLSVGMNDYLAKPIRMEDLARMLSK-----
>A0A1I5MY31
VLLVEDNPVNREVARAMLEQMG-CTVAEAEDGAEGVAQA-----DLILMDISMPGLDGLAATRAIRLGGG-GDTPVVALT
AHALPDDLDRFEAAGLAGALVKPVSRERLRATLER-----
>A0A849AGI6
VLVVDDEPSLVRTLSINLRARD-YQVEHAFDGRSALQSV-----DVLVLDLGLPDIDGVEVIRRIRRS---SDVPIIVLS
ARHDSDDKVEALDEGADDYVTKPFGMDELLARVRAAIRRR
>A0A4R6UMT2
VLLVEDEIELASLVSDYLKQAG-LRVSLCHRGDQALAQF-----DLLVLDLMLPGLDGLSICKEVRQFS---AVPIIMVT
ARVEEVDRLLGLELGADDYLCKPFSPRELVARVKAICRR-
>A3TT50.1
VLVCEDEVLIRMDIVAVLEDLG-ADVSQAATGGQALKAL-----DVLMVDVGLPDMTGVEVAHAARAAR---ELAIVFCT
GRSEVASAD-EF--ERCAVLQKPFCDKELTAIVRRL----
>Q92CN5
IVIADDEPITRMDIRDILEEAN-YNVGEATDGFEAIELC-----DLVIMDIQMPLLDGLKAGKRIISEG-L-AGGIILLT
AFSDPKNTEKAKGFGALGYLVKPLDEKSLIPTVEMSIAKG
>A0A0L8VEA2
LFLLEDDLSFGAVLKSYLELND-FEVTWVDDGSRALERF-----DLCLLDVMLPHVDGFTVGAEIRKID--KQVPFIFLT
AKSLKEDVLRGFSIGADDYITKPFDTEVLICKIKAILNRN
>A0A1U9ZZF8
VLIVEDEPALAEVLAEGLRAEG-LAVDLAGDGDRGLELA-----DVIILDRDLPGVHGDDICRVLAARQ--IEARVLMLT
AAGTLEDLVDGLALGADDYLAKPFSYVELLARVHALARR-
>A0A4Q2R6L8
VLVVDDEPAVRMLVGDVLSDLG-YTALEADDGKSGLKIL--ARIDLLVTDVGLPGMNGRQVADAARVL---PGLKVLFIT
GYAENAVVGNGHLDPGMAVLTKPFAMDDLAAKIRTLIE--
>Q7NV47
LLLVEDNRINQQIAIELLEGTG-ATITVAANGQAALDKL-----DAVLMDVQMPVMDGIEATGRIRSQPGFIDLPVIAMT
ADALVEERERCLAAGMVDHIAKPIDPHILFSTLARW----
>A0A0H3C473
ILVVDDYKTTIKIVHGLLRQLGFTNLDEAENGEEALRKLRTQSYQLVISDWNMEPMTGIELLRSVRADSALRATPFIMIT
AESKVENVVAAKQAGANNYIVKPFSAEALKQKIVSIF---
>A0A841H399
VLIVDDDADHHAVCGVFLEHAG-YRVLHASDGAEGIRMA-----DVVLMDVRMPKMDGVTARRLLAGDPATARIPVAAVT
ADVMVWPRERALAEGFDAHMDKPCSLLGMGRLIRRLLER-
>A6GQD8
ILLIEDDRELGKALRNSLSTEG-HSVVTAASLSEARALL-----DLYLLDLGLPDGDGKLFLEMARRVS---TAPVIVIS
ARPHDDSKIELLDAGADDYLVKPFSVGELLARIRVAL---
>A0A2S9XB93
VLVVDDEPNLRKVLGALLQQAG-HEVVTEADGESGLARV-RGTFDVVISDLRMPGMDGMQLLRALVEED--SGLPVIILT
AHGTVDTAVEAVKGGAFDFLEKPFDRDQIDKILNKAIATR
>A0A7X1E977
ILLVEDDPALRMVMREVLKDE--FDVDEADNGADGIDKG--N--DLIILDYHLPKKDGLEVIEAVKAAH--PNVPVIVLT
GYLNPQSEARFSQLGASRIFPKPFNYRALLEVVRSLT---
>A0A517ZAH2
-LVVDDNATNRQLLQQMLESWG-MQVAAVENGPAAIDHLL----PLLLSDVNMPEMDGFMLVENLRNMDGCRDIVVILLT
SGGRPGDSARRRELQIAAQLLKPVRTSELLDTVLM-----
>A0A6V8LI98
VLLVDDEPVNRRVMQNLLEKRG-HRVVLAETGLQALEQL--F--DCVLMDVQMPGMDGLAATRAIRANERWASVSVIALT
AHAMAGDRERFLAEGMDDYLSKPVELEALDQVLGRVARR-
>A0A0F5ALL0
ILLVDDSLTARRQLSEALDSIN-IPYFVTNNGLEALQMM-----DIIVSDIEMPGIDGYELAFEIRSDDKLAEAYLILHT
SLSSDISVDRAKQVGAHEALTK-FDATELVQAMLR-----
>A0A369B9M6
ILLVEDDAEIVEMLAGYLKKEG-YAVVSADNGEEGVARF-----DLLVVDIMMPKLDGIEVIKIVRETS---SVPILIMS
AKDNDIDKAIGLGFGADDYISKPFSLIEITARIKAAIRRA
>A0A2T1EQ51
VLVVDDSITVREVERKLLQNRG-YTVEVAVDGMEGWNAV-----DLVISDIDMPRMNGIELIKQIKSHPRLNSVPVIVVS
YRDREEDRIQGLEAGADYYLTKSFHDDTLIEAVVDL----
>I0HR20
VLLAEDNELNVYIVSAMLAGHV-GRLDVAADGQEALARL-----DLVFMDMQMPRMDGLSATRALRRLEAEPRTPVVALT
ANAYDEDVRDSREAGCDAHLAKPVSRAALLEAMQRW----
>A0A564W9U0
ILIVDDEADIRTLVAGILDDEG-FQAREAGDSDATIAAV-----GLVLLDIWLQGLDGMGLLEHLKREH---SVPVVMMS
GHGTIETAVQAIKLGAYDFIEKPFKTDRMILVVRRAIEAA
>A0A1I4QI64
ILIVDDFSTMRRIIKNLLRDLGYNNTAEADDGNTALPMLQNGNYDFLVTDWNMPGMPGIDLLRAVRADPRIKDLPVLMVT
AEAKREQIIEAAQAGVNGYIVKPFTAETLREKIDKIFERL
>A0A6L8WBT8
ILVVEDEPAMVELLRYNLESEG-FDVASAHDGDEAMLAI-----DMLLLDWMLPKVSGIEICRRLRRDQKHSNLPVIMIT
ARGEEADRVRGLDVGADDYVSKPFSPAELMARIRAVLRR-
>A0A810L7G2
VLIAEDEALIRLDLAEMLAEEG-YVVGEAGDGETAVRLT-----DLVILDVKMPIMDGIAAAEQIAGDR---LAPVVILT
AFSQRDLVERAQAAGAMAYLVKPFQKSDLVPAIEIALSRF
>A0A372BVR5
ALIVDDHEENRYLLRSLLAANG-FEVSEAEDGAVALARA-----DIVISDLLMPMMDGYTMLREWKADQQLNEIPFIVYT
ATTQSEDERLARDLGADAFLIKPTEPEVFLNRLEAVLEKA
>A0A5R9AM00
ILIVEDTLAIREEVCDILEMEG-YTVFQAGNGEIGFEIA-----DLIISDILMPPLDGYEMFQKLLSNDETRAIPLIFLS
AKGEKEDIRFGMNLGAEDYLSKPININDLVNAVENKIKKK
>A0A1W6L9W1.2
ILVIEDDPRFSAVLYDLAHELG-FDCVIASTGEEGLRLA-----SGVLLDVGLPDQSGLTVLERLKRDTATRPLPVHMLS
AH---ERTQTALELGAVGYVLKPAAREQLVSAIQGLQDR-
>A0A2R5F9G6
VLVAEDDPVLLNLYQHKISAWP-VKLLTASGGYEAMISI-----DVLVADLMMPYVDGFRMLRTLEEHPG-TKTAIIVVT
ALSDEEIQKGGIPANI-EILRKPVDFEELENKVRALAAR-
>A0A1M4XMH0
IFVVEDEENLRNLIEAYLVKEG-FMVVTAQNGLEAVEKW-----DIIIMDIMMPGLDGYEVLDYIRKDS---KVPVVFLT
AKRELEDKIKGFETGADDYLVKPFSMKELVMRTKAILKRS
>A0A0S4M9N1
VFIIDDEYYIRDSLSLLIQSRH-LQCELFGSSESFLEKY-----ATVLLDVRMNGWSGIKLFQRLRDQE---IWPVIFLT
GHGYVEMAVEVMKSGAFDFIEKPFNSNRLVDVVLSALDDC
>D5UZU0
ILYVEDQEEIRNFTSNILSSIV-HNLIICNDGEEGLEAF---NIDLIIADINMPKMNGLEMIKRINQIN--SKIPSIVTT
AHTDSSFYKKSIELGINSYCLKPLDLYELIKNITKCLEHK
>A0A248YLI1
ILTVDDDPAVSRSVARDVRHRY-YRVVRATSGAEALGAL-----ALLLADYRMPEMNGLEFLEAAMDLF---LARRVLLT
AYADTDAAIQAINVVLDHYLLKPWHPPELYPVLDGLL---
>A0A7T4UNT3
ILLIEDDASVAEYIVKGLRESG-YQIDHVDDGKTGLVKA-----DALIVDRMLPNVDGLTIIQTLRASN---NTPVLILS
ALGEVDDRVKGLKAGGDDYLVKPFAFAELLARIEVILRRQ
>A0A1M6BL11
CIIVDDEELARTLLESYIKKIF-LLLNSFESPIEALPTL-----DLLFLDIQMPDLNGTDFAKMISP------TRVIFTT
AYS--EYALKGFELNALDYLLKPITFERFLTAVNKLK---
>A0A2R4CD21
ILLVEDNANNREVALDFLAAAR-MQVDVAVHGADAVRMV-----DLVLMDIQMHVMDGLTATREIRATIGARELPIVAMT
AHAMAGDRERSLAAGMNDHITKPIDPDQLFRTLLKWIP--
>A0A840TIW1
ILVVEDNSMNILVVQNFLKRWG-AESEVAKNGQEALDLL-----QLVLMDLHMPVMDGYEATRRLRERGE--TLPIIALT
ASMALDVTEKVLAIGINDVVVKPFNPNHLLQVISHY----
>A0A556PG54
ILVVDDDINILQLVSIHLTEAG-YHVVQAKDGTDALKIL-----DLAVVDVMMPFMDGFALTREIRRE--F-DIPVILLT
AKDQINDKEEGFKSGTDDYLVKPFEPKELIFRIEALFRRY
>A0A3P1XTN8
VALVDDQAIFRTGIKMVLESQD-IVVGEAETGLQAVSEY-----DVILMDVRMPELDGIQATVQILAGR-C-KPRIVMLT
TFDLDDAVARALRAGASGYLLKDAQPEMLLASIRAAA---
>A0A3D8LGU8
IFVLEDDLWYSQFLSYHLSLDT-HEVRAFSSANEFLHSL-----DIITLDYHLPGFDGEMILSRILEAS---NTYIIVIS
GQEDISKAVNTIKQGAYDYIVKSETKERLWSIVEKIK---
>M7CVA5
VYVVEDDEAVRDSLELLLKSDG-KPVQTYESANAFLRDY-----GCIVLDIRMPGMDGMELQKKLNDKH---ILPIIFVT
GHGDVPMAVDAMKEGAVDFIQKPYREEALLEKIEAALEQD
>R9GRS5
ILWADDEIDLLKPHVMFLNEKG-YKVTTVTNGHDALDAF-NGYFDIVFLDENMPGLTGLETLAEIKNIN--PDVPVVLIT
KNEEEHLMEDAIGSKIDDYLIKPVHPKQIQLTI-------
>E3PSI1
VLIVDDSAFIRKMLKDLLEIDS-IVVAAVKNGKEAIEFL-----DVITLDVEMPVMDGIATLKEIMRVR----TPVVMLS
SLTKEEMTFKALDLGAVNFLAKPADQDSII----------
>A0A1M6MA47
ILLVEDSETQALQLRRMLESEG-FAVTRAASAEAALDGL---LPDLVIADYHLPGMNGDELVRRIRLNVR-RALPVLMLT
DAEGGAHERQGLESGADAYAPKSAGRELILLRLRAL----
>A0A1G6Y8F2
ILVIDDADAIRTFLRISLGDLG-MKVTEAKTARDGLQAF-----DYVALDLGLPDDDGIEVLRQIKADGAGKRTHVIVLS
ARYGNKIKDEARALGALAFIPKPFVIDDLLEVI-------
>C8X181
VLVVDDEESLRDICQDALEDAG-YKVIQAKQGREALQVL-----DLVVSDLRMPELNGMELLQRIRQEQ---DVDFLIMT
GYGTIETAVESMKLGAADYLPKPFNISHLLLKVEKVLQER
>Q0AR43
VLIVDDNGYMLTILRTILHGFG-IQIFESKDPADAFDMV-----DIIITDYQMEILDGLDFVRLVRTADS-PLVPIIMLS
AYSEKSKVMSARDAGVTEFCCKPVTAKEMFSKIASVI---
>C4Z0R4
VLVVDDESRMRKLVSDFLTRKG-YAVIEAADGVEAVDTF---DIALIILDVMMPRMDGWEVCRQIRKDS---KVPIIMLT
AKGEEMDELQGFECGADEYIAKPFSPKILTARVDAIIRRA
>A0A1C3RC57
ILYVEDEPDIRDIAQLVLENVG-FDVLAVDGGQKALQQI-----DLVLLDAMMPEMDGPTTFKEIRKLPNFKEIPIAFLT
AKLMDDDIKGYLALGAIGVIAKPFDPMTLSEQVRDLWSK-
>A0A080M4W7
VLLIDDDADLLRLLSMRLHVQG-LRVSTAASAEEGLARI-----QLVISDIRLPGKNGLALFDEIRSTR---TLPVILLT
AHGTIPDAVQAMSRGVFGYLTKPFDSKHLLEKIAQALQLS
>D2S5U4
VLVVDDNADMRAYLTRLLSPV--WTVRTATNGQEALDAV-----HVVVTDVMMPGLDGFDLLRALRADPALRDVPVVMLT
ARAGQEAAVEGFDAGVDDYLAKPFESAELIGRLRAVVERA
>A0A081BTS6
ILIADDSPTIVDVIRFLLQSQG-YEVVTAADGIEAISQI-----DLVLLDIEMPKMNGYQVCRLLKSDVYTRNIPIIILT
SRDQKSDRFWGLSTGADEFITKDFESEELFVLIESVLQRK
>A0A0N1BDF9
TMIVDDEPLAVERLQLLCARLQ-ILVGTASDGESALRLA-----ELVFLDINMPRLDGMGVARALGKMD---TPAIIFVT
AYQ--AFAVEAFDLAAIDYLLKPVATDRLERAVARVMERR
>A0A364Y2N1
VLIVDDSAIVRQTYRSLLETDG-IVIGTAGDPYIAVQKI-----DVITLDIEMPRMDGLTFLKKIMTQA----MPVVVIS
DQTLKDVALRALEIGAVDVMTKPESRIRLVDKVRS-----
>A0A239IRB6
ILLVEDEDAVRIFAARALRNKG-YHVIEAKCGEAALGLL--PAVDLIVTDVVMPQMDGPTMIRAVRET---PDVKVIFIS
GYAEERFRSTLGNDEKAEFLPKPFSLKQLAAKVKEVME--
>A0A133XJ51
VFVVDDDPILTEVISAALAGE--FSAETFFSAETCLARL-----DIFILDVSLPGIDGCDLCRRLKDDWDTQDIPVLFIS
ASDDIETRLLCYDAGAYDFIQKPFDPAELQRKLRVAA---
>A0A545U6H3
ILVIDDNQGIATALEVLFSLYD-IETIHADSPEKGLFLL-----DLVVQDMNFSGEEGHILFNQIHTAY---DLPVILLT
AWGNLEMAVELVKAGAADYLTKPWDDNKLITTVKNLIELG
>G4R8V9
IVLIEDNTMLARAVIQSLQDEG-HAVDWLANGDEGSQFL-----DLAIVDINLPKRSGLDVIRILGTER--NDIPVLVLT
ARDSLQDRIVGLDAGADDYMTKPFEMAELNARVRALGRRR
>A0A1Y4EUT2
LLIVEDDIATNEAICEYMRSAG-HTTLAAFDGEQGLEIA-----DLVILDIMLPKRNGLEVLKDLRRTS---NIPVLMLT
ALDDEPTQAASFDEQADDYITKPFSMLLLGKRVTALLRR-
>D8IQ07
VAIADDHPIVLGALRNELARLE-IIDLEVDTGEDLINAL-RTPCEIVITDFAMPNEDGFALVKRIKAEH---STKLIVYT
AMNNGAVIRRLYRMGVFAVINKREKPDELINACL------
>A0A1M5B3I5
VLLIEDEPNIIEAISFILTRDG-FTVHTHEVGETAMAKV-----DMIILDVMLPGRSGFDILRDLRADPQTATLPVMMLT
ARGQARDRALAQDLGVDVFMTKPFSNAAICAEVRRLLA--
>A0A4Q1ZXH7
VLVVDDSAFMRKVVSDIINACH-IVIATAKNGKEALELL-----DVVTMDIEMPVMDGLTALEKAMDTT----VPIVMLS
SLTKEDATLKALELGAVDFITKPDVKTQLIEK--------
>A0A4R5QHC4
LLLVEDDEAVAELTAEMLRHLG-HTVTRVASGPAAIRAL-----ELVLTDVVMTGQDGLELAKQLGRNH---GLPILLYS
GYGGAPARVAAA--GL-PLLRKPYSLEELRRALVAARQ--
>A9A0P3
LLLVDDEERILESLRRLLKKEG-YEIFTATSGREGLDIL-----GVVVSDMMMPEMDGIEFLAQASTLR---DTVQILLT
GHAKLEVALDAIRLGIFSFIVKPWNNYVLVNDLRRAFDTY
>A0A6L9S2W0
ILVAEDDHKQADLVRRYLERDG-HAVVVVRDGRAALDEA-----DLLVLDVMMPRVDGLDVCRILRSE--T-DVPIVMLT
ARSTEDDLLLGLDLGADDYITKPYSPRELVARVRTVLRRT
>K9DSU5
CVVAEDEALLRDELVKLLEAWG-LIVAVCEDGGSALEAI-----QVAFLDIRMPGLSGLEVASNLLAAG---RTEVVFVT
AYD--QYALDAFDRGAVDYLLKPVARERLNATVARVRERL
>A0A326U2I4
VMIIDDSPTVRKIVEVCLRRAG-FRVISFPDGVEALRAL-----DLIILDIDLPKMNGYEVARYLKSKPALSRTPIMMLT
RHNGVVDRLKARLAGVHTYLSKPFTTHTILSAVNACI---
>I7ZGT3.1
LLVVEDDAAFSNILTALAGRKQ-LPVEVAASGAEALRIA-----SLVLLDLGLPDMSGWSVLETLKQQPATANVPVHIIS
AADE---AERGRNSGAVGFLTKPVTREAVLEAMQGLID--
>A0LB23
ILLVDDSEDNRSLIQAYLRRYP-HALTTAENGKEALTLV-----DIIFMDIQMPVMDGLSATRAIRAWE-LRNVPIIALT
AHVMLEDEKKSIDAGCNFHLTKPIKKARLIDIIDNH----
>A0A1G7I670
ILIVDDDIHILELLQRHLQSWN-YHTYKAVSVKEAVTIL-----DLLITDLKMPEIDGFELIKFVSEHY---NLPKLVVT
GYPSVQDSLSAIKSGVVEYLTKPFTKEELGKAIEKSFNLK
>A0A1I0RM52
ILVVEDNELLRENICEILELEG-YDVACAQNGQVGAQMA-----DLIISDINMPIMDGMEMLKELRSKEESKTIPFIFLT
VKNTMKDLRDGMNLGADDYLTKPFDMVELTTAVKNRLDIR
>A0A1Y2K2D0
ILVVEDDPTSRELLSGYFVNAG-YSVTQAHDESSMKNVM-----DVILLDIGLPGRDGLELTREVRARS---EVGIILVS
SRGDDVDRIIGLEIGADDYVVKPFNERELLARVKSLLRRI
>H5TCK6
ILIVEDEIVTRTTLKSLFEAEG-YNVFEAENGTEMHEFF-----NLVIMDINLPGKNGLILAREVRNR---KNVGLIFLT
GRDNDVDRILGLEIGADDYLTKPFNPRELTIRARNLLSRT
>A0A6V8LZC3
-LLVEDDPQAASYLLKGLKEQG-LTAEHAADGREGLYKA-----DIIILDRMLPGMDGLSILKAVRAAG--DTTPVLVLS
ALSDVDARVEGLRAGGDDYLTKPFAFAELMARVEALARR-
>Q55527
VLIIDDSVMVREMLSMTFKKAD-YHTETARDGQDAWEKL--C--DLILCDIEMPRMNGLELLERIQEDPNLSRIPVAMIT
SRGAQKMQRMAAEKGAKGYFVKPYIEETLLEASQRLI---
>A0A0P7AUF2
IALADDDVDDRMLFEEAIESIA-TQLNLFVDGQQLMDHL-LALPEIIFLDLNMPIKNGMQCLQEIRGDQTLRHLCVAIYS
TSSSEKDIEETFVQGANIYINKPNSFGALKKAIEKVLKIN
>A0A154BRU9
VLVCDDSILVRKQLKDLLEDLG-CEVLEAKNGLHGVELY-----HAVFLDIVMPEMDGIQALQAIRESD--SQAKVVMVS
SAATASHVKQALRLGAFSFIQKPYTKEEISQVILSI----
>W8KI72
ILLVEDNPVNQLVARAMLEQLG-LRVRLAHEGEQALSML-----DLILMDCRMPIMDGYQATEAIREGRVPDKTPIIALT
ANASREEQDRCLAVGMQACLPKPYTIEQLHTLL-------
>E6SVA9
ILIVDDVMSNVLLLKVLLTNEK-FAIATASNGRQAMEQV-----DLILLDVMMPDLSGFEVAQHLKANPKTADIPIIFLT
ALNSTADIVKGFQVGGNDFISKPFNKEELIIRVTHQISLV
>A0A0F0GN03
VLLVEDDEPIAESLTRGLSRYG-FEVRWVKTGAEALADT-----AIVLVDLGLPDMDGLDVCRELRARG---DVPIIVIS
ARSDEVDRVVGLEIGADDYVTKPFGVREVVARMRAVLRRV
>A0A143PWG1.1
ALCVDDHEISLHVYRSLLTNWG-VDVTCVSTPQAAMATL-----DFAILDQQMPGIDGFTLGGLMRGRPTTAALPLLLTS
SVVVPGGLDEATARGFAGLLTKPVKKRYLLQALTQAL---
>A0A222EQP3
ILLVDDERSLREPLAEYLVRQG-FAVREAESAAQARTLL-----DLALLDIMMPGEDGLSLCRHLVESR---GLPTILLT
AKGEAMDRIIGLEIGADDYVTKPFEPRELVARIRSVLRRA
>A0A6N7PV87
VLVVDDEVEIRNILRLVLEQRG-YRVLEADRGEAALRIL-----DAIVLDAMLPELHGFDIARQLKGSERYGHIPIVIVS
AVYRGRFAEDLKASKVDAYVEKPFRVTDVIDALERAIEQ-
>A0A4Q0Y2K9
ILVADDTKENRDLLIQLLHSYN-LTTDEAKDGLEVLELC-----DLIFMDILMPNLNGLETTKILKKDEKTKNIPIIAIS
ANVFEDDRQKALNNKVDDFLPKPFEEKDIAQTLNKFL---
>A0A494XAZ2
VLIVDDVPENLAMLHDALIGAD-YTVLIATGGELALERA-----DLILLDALMPGIDGFETCRAFKSAAETQHIPVIFMT
GLQETQHILRGFEVGGVDYVTKPIKPHEVLARIASHLKRA
>A4A487
ILVVEDDEDIARLIVMHLEDLN-ADLLHCDQGDKALQLA-----DLIVLDLRLPGMGGLDICRQLRERGN--ITPILMLT
AKSSELDRVLGLELGADDYLSKPFSPLELTARAKALLRRT
>A0A494Y4W4
ILLVDDDEYVINGLLKHIPDMG-VRVGTAADGADGLEKY-----DFVITDIYMPVMDGFQLTEEIHAID---GVPIVILS
GYDDLANARKAVSKGVHHFLLKPPSIVEIEFVVREVLQLL
>A0A419T3G5
ILVVDDEKPIADILKFNLEKEG-FEVTTAYDGESAVNKT-----DLVLLDIMLPKKDGFQVLREIRKKL---QIPILMLT
AKEEEVDKVLGLELGADDYITKPFSIRELIARVKANLRRA
>A0A2U2IYZ4
ILVVEDNELNLKLFCDLLRAHG-YEAEPVRDGRDAMEKA-----ELIIMDIQMPHISGLELIEQLKADEELKSVPIMAVT
AYAAKGDEERIRDAGAEGYEAKPISVVRFVQAVGALLARR
>A0A399SZA1
ILVAEDNLINQKVFKLSLKQLG-YNSDIAQNGQEAFDMH-----DIVFMDMQMPGTDGLQATSMIRAYEREPRTYIAAVT
ANSLNKDKDNCLSAGMNNFLSKPFSEKELITVLQEGF---
>A0A0K8J3V0
VLVVDDEKLIVKGIRFSLEQDG-MEVDCAYDGEEALEAA-----DVVLLDVMLPKLTGFEVCQQIREFS---SMPIIMLT
AKGDDMDKILGLEYGADDYITKPFNILEVKARIKAIMRRS
>A0A285LZ54
ILVADDNRTNQMVIERMLQTLG-HQVELVSDGELALRRL-----DLVFLDINMPLLNGLETSERYVRLANLVRPNILALT
ADASPEMEKRCQQSGMVACLHKPIDRAKLKVLLD------
>A0A1X0Y037
IWIIDDDANIRKFLSESLKLKG-YRVATFGTAETALEKL-----DLALVDIMLPGMSGIDFCRQLRTQPALSDLPVMLMT
AFSREEQVQRHQGLGIVDCLFKPFTLPVLHRQIAAIL---
>A0A7X5EZD7
LLLVDDDSRIRDLLGRVLREDG-YRVTTAANAAEARRCL-----DLLILDIMMPGESGLDLAASLRRE--T-AVPILMLT
ARSEAEDRIAGLEAGADDYLPKPFEPRELMLRIAAILRR-
>A0A2A9HIJ1
VLVVEDEEAIAGAIERGLIKQG-YEVDVARDGAEALEMA-----DVICLDLNLPRVDGIEVCRRLREDR-F-AGGIIMLT
ARSSIRERIEGLDQGADDYLVKPFAFSELAARIRAI----
>A0A0H4VVL2
VLIVEDDLLNRMFYEAVFKQRG-YELLAVADGAHVLDAV-----DIITMDIHIPNISGRVLTRKIKRNPATQHIPILAIT
AFAGKQDEEEIRRAGASGYLAKPLSIDSLLEAVDALL---
>A0A0S6WA63
ILLVDDNPQNLATLTRILTEHG-YRVRTAINGQVALKSV-----DLILLDIRMPGMDGYEVCREVKKDTATQDIPVLFLS
ALDDPVDKVKAFDAGGVDYITKPFQTDEVVARVETHLTLR
>F5YA28.1
VLAIDDMGEIRDYFETIMGRFG-IKCDIAESGEEAIKLI-----DLYFVDWKMPGMDGIETSRKIKSLT-TDKSVVIMIS
AGEWDYIRDDAKKAGVDKFLPKPLFPSSIADIIRECLG--
>A0A074LWN8
VLIADDHPLAREAIRSLLEGDA-FIVAEAENGREAIQLC-----DLVLMDINMPQLNGLEATRQIKKSH---EVKLVILS
VSDHVADLFTAIQFGAQGYLLKNLEPDDWLTYLHAL----
>A0A4S4BT38
ILIVDDDIRNVYALTIALEKFQ-MDIIVAENGREGIEVL-T---DLVLMDIMMPEIDGFEAMRRIRKIPQFTSLPIIALT
AKAMKRSREECLNAGATDYISKPINLDQLFSLMQVWL---
>A0A3E0U026
ILVIEDDIDISQGIAEYLSVKG-YELDFAYNGRQALHLI-----DLILLDLNLPYVDGLDVCRSLLTEH-LTAVPVIIMS
ARSKETDILKGFDSGAWDYLAKPFSFAELSARITVCLAKA
>A0A1A9HQT3
-LLVEDDAHIAELLALHLRDER-YEVVHCADGREGLRLA-----DLLVLDVMLPGVDGLEICRRARAMP--HYVPIVIIS
ARGGELHRILGLELGADDYLAKPFSVLELVARVKALLRRA
>A0A6L6YDZ0
IRIVDDDTSFSGALKFLLETDG-WCVECYSGGRDFLVGD----LGCVILDVAMPGMSGLEVLEEMRSRG---ATPVIFLT
GHGDLDMAVQAMKDGAVDFIQKPLNESRLLEAVAKAVKWD
>I0AGL6
ILVIDDDVTIRKLITHHLKLNN-YLTHEAKNAEEAFQIL-----DLVLSDVTMDEMDGFEFCEKVRSNEKHRFLPFVFVT
AKNTLEDKFKAIESGGDDIITKPFDIKELILKVQALLKRT
>A0A238ZVE9
VLIVDDNEDFCDILSEYLERQD-IEIGVAQDGLKAIELI-----DVVVLDIIMPHLDGLGVLEKLNKMN-LKFPKVIILS
AVGQDKITQRAIGLGADYYVIKPFDFEVFIDRIRQM----
>W4V4U8
ILIVEDDTTIANIIKEHLASWG-MITRCVTDFGNVLSDF-----HLVLIDISLPFYNGYHWCSEIRK----SQVPIIFIS
SASDNMNIVMAINMGADDFIAKPFDLTVLVAKVQALL---
>A0A841K2E4
VLLIDDEEDILRSIRQALELAG-FKVRELTSADAALDLV-----GIIVSDIRMPGMDGMTLLTRVRDID---DVPVILVT
GHGDVQLAVRAMREGAYDFIEKPFSAQHLADVVARALDRR
>C6XBI1
VMIVDDSTTLRQVVRLALEGAG-YSVLEGADGKDALSKLTGQKVHLIVSDVNMPNMDGITFVKAVKQLPAYKFTPVIMLT
TEAGESKKLEGQAAGAKAWVVKPFQPAQLLMAVSKLI---
>A0A1M4T5X4
ILIVEDEEPISNLIRINLTKAG-YLCDCAFDGLEAADQM-----DLILLDIMLPKIDGYELLEYAKTL----DLPVIFIT
AMGTLNHKVKGLRQGADDYITKPFEIVELLARVESTLRR-
>A0A1M7ZAG1
CLIVDDEPIAQDILKEFVSKVF-LLTGVCSNAHDAFSEV-----DLVFLDINMPGIDGIALAKILPK------DQVIFTT
AYR--EFAVEGFNLEATDYLLKPIPFERFLKAVNKFRESK
>A0A7G6E4C5
VIIVDDHPLVREGLRKVLTLDE-IVIDEAGDGQGAINLA-----DVVLMDINMPGTNGIEATRVIKREI---STGIIALT
IHEEEEYVLELVRAGVSGYVLKDIAPAKLLETIKTVA---
>A0A087MIW5
MLVIDDSATIVALLSRMLRQND-YTVLEASDAEEGLEIA-----ELVFLDIVLPGMDGFAALRQLRKDPYTRDIPVIMIS
GNEQATEQFYVHRIGADDFMKKPFSRAEVFARIER-----
>A0A6B3SQ26
ALVAEDEPILAYTLVQTLGLWE-LIGGVLENGIAAVREA-----DLLFLDIKMPGKTGLEAAQELWP-D----PLLVFVT
AYD--EFALQAFDHAAADYVLKPVSDARLSKTVERLKARL
>A0A7W6IDC6
VLLVEDEPFVRMAAADALEEAG-YDVIETAHAQAAHEIL---DIRVLFTDVKMPGMNGLELASLVRGRW---HISIVITS
GHLDPRRDV--L-PEKTVFIPKPYGEQAPARAIRALL---
>A0A401Z990
ILVVEDDKRIGYLLSETIEEEP-YRVMLVPDGFQALKII-----HLFLVDYMLPSMDGLELYDQLHALEEFKHIPVLFMS
ATP--PTR-ALQERGGICCIKKPFNLEELLQAIERCLLED
>A0A370HVW8
ILLIEDEPAIAADVAGALAATG-YVTDIARDGEEGWFKA-----DALILDLGLPKLDGLSVVRRLREDG--SPVPILVLT
ARGAWLQRVEGIDAGADDYLTKPFEMEELLARLAALLRR-
>A0A1S2VDI9
LLLIEDNDALRENTAEILELSG-YQVLTAENGKIGVEVA-----DLIICDIMMPVLDGYGVLHMLHKHDDTAHIPFIFLT
AKTERNDFRKGMEMGADDYVMKPFEEIELLNAVESRLRKA
>A0A858X5V3
ILIVEDDSAIAGMLVDLVTSSG-FAASSATSGLEMDRLL-----DLVVLDAMLPGEDGFSICRRLRDS---RSIPILMLT
ALREDVDRIIGLELGADDYVTKPFNSRELMARVKSLLRRA
>A3V0W2
ILLVDDDDDLREALGEQLLTED-FDVFEADDGASAIVKT-----DLMILDVGLPDTDGRELCRRLRKQG--VKCPIIMLT
AQDSDADTILGLDAGANDYVSKPFKFPVLLARIRSQLRTH
>A0A0M2R6Z6
VLTVDDSKTMRDMVSFTLKGAG-HNVLEAADGCEALRVL-----DLVITDVNMPNMDGLTLCKEIRSNPTHRLTPILVLT
TESDGNKKNEGRSVGATGWIVKPFNPEKLLQVVNKV----
>A0A853CKB0
VLVVDDDPALVRALSINLRARG-YEVLAASTGAGALALA-----HAVVLDLGLPDLDGTEVIAGLRGW--T-GVPILVLS
AREDSAEKVAALDAGADDYVVKPFGMDELLARLRAAIRR-
>A0A545U467
VLVVDDSNFFQHRLQGMIGEHD-LVVGIAANGREAIAKA-----DIITMDYEMPVLDGVSAVREIMARR----VPILMFS
SLTYERTTLNALEAGAVDFMPKDALKKKLH----------
>A0A0K1PMS7
IAIADDSTIVRQQVAYALAQVG-YDVIEAADGQEAFERI---NIKLLICDVNMPRMNGLELLAKLAG-P-TPPFPIVMLT
TDGHPELIAQARGLGAKGWMVKPVQPEILVATVKKL----
>A0A150XS76
ILLIEDEVKLGNFLVKGLEEEG-YSVAHETNGSEALETA-----DLILLDIMLPGQSGFEVLKNMREFS--IHTPIIFMS
ALNESEHVIKGLDLGAIDYVKKPFDFEELKARVRNVQRKF
>A0A1V8RUT8
LLVVDDDTRIRNLLKQYLTENG-FRVTVAGNADDARRKL-----DLLVLDIMMPGENGVDLTRALRGE---KDVPILMLT
ALSETDSRITGLEAGADDYLSKPFDPRELILRINNILRR-
>A0A839V8V8
ILCVEDNPEIGRLLSERLAEAG-HRCDWVADGEVALGAL-----DLVMLDLMLPGIDGLEVCRRLRCRD--SRTPVLMVT
AKAAIHDVVEGLELGADDYVTKPFHMPILMARVQALLRRG
>A0A4U0ZSA7
VLIVDDDTIVVESCRRILHAEG-IVTQHAGTVEEAKAVL-----SAMITDIKMPKQDGFKLISWVKKHR--PEMSVLMMT
GYLTPDTQNTGLNSGADAFIAKPFTPDELLEQL-------
>A0A810L4F7
VLVVDDDPDIVRFVEMNLRFEG-FEVAVAVDGAQALAEI-----DLVLLDVMMPELDGVEVTRRIRADPLTAGLPVIMLT
AKGLGADRVAGLTAGADDYIIKPFDTLELVARVRSTLRRN
>A0A1M4X607
LLIVEDETNMLEEMQTYLQREG-FQVHTCQNGREALELA-----ELVVLDWMLPEKSGLDVCRELRQVS---NCGIIMVT
ARSEESDKIVGLEIGADDYLTKPFSLRELATRIRALLRRM
>A0A1T4LWY8
VLYVEDELFLGKIVKETLETRG-FEVIMESDGADVVRSF-----DICILDVMLPNRSGFELAEDIRKQN--DDVPIIFLT
AKTQTDDVVHGFRLGANDYIRKPFSMEELIVRIENALK--
>Q21ZC7
VFIVDDDASIRDSLSLLLSLRG-FATALFANAEDFLAAL-----GCVVVDIRMPGMSGLELQRCLRERG---SLPVIVIT
AHGDVAAARQAFLADAVDFIEKPFDGKQLLGAIENALSGF
>A0A2V2LGC3
VLFVDDEEHLRLAAEQTLALAD-LEVVSLPEAEAALGRV-----GVLVTDIRMRGMDGLTLMHRCLEID---EFPVILIT
GHGDVELAVQTMRDGAYDFLEKPYAPARLVDTVRRALDKR
>A0A1B1NDR6
VLVVEDDLTINQALADRFTAEG-FAVARAVDGPTALTEA-----DVVVLDLMLPGLDGLEVCRRLQIE---RPVPVLMLT
AKTDETDILVGLAAGADDYVNKPFRMREVVARVQALLRRV
>A0A846MQE8
LLVVDDNAVNRKVAAEILRRAH-CRVHLAQDAHEALALI-----DLILMDIQMPEIDGIEATQMMRDLRH-DLPPIVAMT
AYAMPEDRQRFLQLGMDDYIAKPLRAHQLLQKVVE-----
>A0A345P5N8
IWIIDDDRAIRWVLEKTFKEEG-LNVVSFEESQSALDRL-----DVILTDIRMPGMDGLTFLSRVKHKF---DLPVIIMT
AHSDLESAVSSYQTGAFEYLPKPFDIDEALALVQRAIQHT
>A0A4R7EYU6
ILILDDNPEILIAAKMLLKRQF-ETVLTNTNPQKIISIL-----DVILLDMNYDGKEGIFWFKEIKKIN---DIQIILMT
SYGNIETAVEGIKLGAIDYILKPWNNEILVQTVKEAVKQI
>A0A140LDV5
VLLVEDSRFEQLILSDLLKGYG-FEVETASDGDEAIKKA---LPDLVLMDIELKNLDGIDTAKMILKRR---DVPIIFLT
ANASSEVIKRIKSIKAYGYILKGTDKKAVIPSIEMAIKLH
>A0A7Z2VPG0
LLIADDERNIRNGLKAMIEREG-YRIMLAADGKQALEQY--A--DIVLTDIRMPVLDGIGLIKRLAEL---QAPALLILS
GYDDFQYAKEAIKHKVKEYLLKPIVREDLFAALGRIETEL
>A0A2A2F9D3
VLLVEDNQVNQMVASGMLRKLG-HRVVVRENGELALEYL-----DLVLMDCQMPVMDGFETTRTMRATEGLEHMPVIAVT
ANAMEGDREQCLSAGMNDYLTKPYSIEAMREVLERWGA--
>A0A1H9FCL2
VYVVDDDEAVRDSLQWLLEGKD-YRVRCFDSAESFLARY-----ACLIVDVRMGGMTGLELQDRLLERK---PLPIVFIT
GHGDVPMAVNTMKKGALDFIQKPFKEDELVYLVERMLEHA
>A0A1U7CIH2
ILIIEDERSLVEVLTYNLEREG-YEVFVANDGQEGLRQA-----DLIVLDLMLPLKPGLEVCRDLRGGARTKDIPIIMVT
ARAEESDELVGFATGADDYVAKPYSMKVLIQRIKKELRRS
>A0A173MFS7
ILCVDDDPQVLRAIVRDLKTRY-YRIIGTTLVKEALDSL-----AMFISDQRMPELDGIAFLEKAMQFY---DAKRVLLT
AYSDTDAAIKAINTILDYYLVKPWDPPE------------
>A0A0E3V7V6
LLVVEDEPKTLQAIQQGLEESQ-FEVDIAYDGLIAKRLA-----AGIITDLILPGLNGYELCRQLRAEG--IATPILMLT
ALGETEDKISGFDAGADQYLTKPFHFAELLARVRAL----
>G7Q8T8
ALIVDDDPINTRFLVEILTPY--AICDTAANGHAGLEAF-----DLILLDVMMPGMDGHRALEGMRHLEH-DAAKVIMIS
ALDDARTMYRAFFQGAMSFLSKPFSSETVLQELRK-----
>H3KE21
ILIVEDDDMIGESVVAGLESED-YAVDWVRDGNSALIAL-----SLVVLDLGLPGKDGLKVLQEMRARR--MSTPVLVTT
ARDTVEDRIKGLDAGADDYLIKPYDLDELSARVRALLRRS
>A0A399T0U9
ILIVDDEESVRDSLYNWFIEDG-YEVDCAANAKDALAKI-----DIILADIKMPGMDGLEMHRRIKAFD--SSAIVIVMT
AFASVETAVQALKDGAFDYITKPFDPDDLTHLIRNAARQI
>A0A1A6FJ86.1
VLVVDDDPRNLLALSKGLRANG-FDVEVAADGAKALAML--F--DIVLTDIMMPDMDGYELIRRMRSLF--ARVPIVAVT
AKAMPGDAEQCIRSGATAYLSKPIDLDRLLTAM-------
>A0A1I4V768
VLVVDDSALQREFAVALLRELG-FNIQQAADGVGAVRIL-AGGVDFVLSDLDMPGMDGIELLREVAKNQ-W-AQHLVVMS
SRD--PRILDAVENMAN-ALPKPLSRERLEHTLLKA----
>A0A345ZSK1
ILIVDDEADIRDLVAGILQDEG-YATRTARNSDEALAAV-----SLVFLDIWLQGLDGLQLLDAIKQEH---ELPIVMIS
GHGNIETAVAAIKHGAYDFIEKPFKADRLLLVAERALETS
>A0A1I0GUV9
VLLVEDDRQLSDLITDFLESEG-FHVKQEFRGDTVEKRI-----DIILLDIMLPGKDGFTVCKEIRPNF---HGPILMLT
AKGTDFDQVLGLEIGADDYVIKPVEPRVLLARVNALL---
>T0RR27
VLIVDDEKEILDVLTMIFESLD-YKCLTAENGEEALKKI-----DLLILDNMMPQMSGEEVLETIHREK-LKNFKIIFSS
GQTMSLLQLKEYFVNIDYLLNKPFNIDKIKEALEEI----
>A0A1I3DN37
ILIIEDDLTIAQSLQTELQKWQ-YDAQYVTDFNAIMEKF-----QLVLIDIRLPYFNGYYWCTEIRK----SQVPIIFIS
SQSERMDIVMAIQMGADDFISKPFDLSVAIAKIQALLRRT
>A0A259TYR2
LLIVDDEPMVRTITSRLLSLRG-HAIEAVHGGIAALEAL-----DCVVTDLSMPEMSGRELAAHVRERH---ALPVVLLT
GDTDPDADS----DHIAAVVRKPFEASNLDDVVRRVVEAH
>A0A370AKC0
VVIVDDEHLVLYGVCALFKNRQ-FVQNTFRDGRQALEFC-----DLLLTDLRMPGMDGLSLIESLKPGF---DMKIVVLS
CHEDYDLVHRAYKLGADEYLLKHLEENYFFQTLD------
>A0A418X2M9
ILLVDDQEEARESLNIVLNNAG-ARVFAAKSAKEVLAWL-----DVLVCDIAMPGEDGYTVLRKLRMWKD-HRMPALALT
AFAQREDRIRALTAGFQMHMTKPAAPEELIVVIDT-----
>L0DQL0
ILIVDDNATNRHILEEWLRSWK-TDPTSVGDGLKALDAL-----SLVLLDARMPGTDGLALAASILQSPELSASRIILLT
SEDLHGDIARYRTLGIAAYTMKPVQQEELLEIIHRVL---
>V6J1R9
VLVVDDDKEIRDVIGIYLKNEG-IKVLKAEDGLEAIDVL-----HLILLDIMMPHMDGIQTTFKIREQ---KNIPIIMIS
AKSEDMDKILGLQVGADDYVTKPFNPLELVARVKSQLRRY
>A0A317CMF4
VLLIDDDEQLAGPLREYFARYD-LNLINETHPERGLQRL---PVSLVILDVMMPDMDGFEVCRTIRRDEQFKDLPVLMLT
ARGEVMDRVIGLELGADDYLAKPFEPRELVARIHNIFRRV
>A0A1B9F990
VLIVDDSIIFRRILQDTLQKNR-IVIGTAENGVEAIKLI-----DVVVLDVEMPQKDGIETLDELKRLR---QVGIIMFS
TLTTQKITLEALSKGAFDFVQKP-----------------
>A0A0Q9IIP5
VFLVDDDVKVVKALSRLLRGRG-YDVAVSTSPQEFLDDH-----GCAVLDLSMPGLDGLELQQALTARG---ARPIIFLT
GRGDIPTTVRAMRAGAVDFLTKPVAVVDLVAAIERAKEAD
>A0A1Y0N7C7
IMIVDDSLTMTMSVKSSLEMNG-FSVQTAADGVQALTKL-----DLIITDINMPNMGGLELIRQVKALPGYRFVPILTLT
TESDASKRDEGKKLGATGWLVKPVSGPDLVKVVKQV----
>A0A167IVL8
ILIVDDNRINQTVTKKILEKNN-MICSIAENGEQAIHSV-----DLVLMDINMPLKNGMEATREIREFN-T-KIPIVALT
AVEVEEMRNKIFDSGMNDIIVKPYDVKKFIQTILK-----
>A0A2T1CDG2
ILVVEDNEDNLIYISTALSLFN-YHCLIARDALTGLSLA-----DLILLDVRMPQINGLELLKILRIDWLTRKIPVIAVT
ALAGAKEQEMIASAGFDGCLIKPYLLEQLEDIV-------
>A0A2U2BA77
VLYVDDEPDNLITFKMGFRKW--FEVIVTSNPEEARQIA---EVSVLVTDQRMPGMTGLQLAGKLSKIR---ELPVIMLT
AYDDRDVMLEAIRLGVFGYVLKPWDFDELKQVIQNAIQTC
>S7TH47
ILVVDDEKDFVEMLSLRLEETG-EKVTVAYDGQECLDIL--KEIDVVILDIRMPGMDGIDVLREIKKRF--PLIEVIMLT
GHGTTESAVEGMKLGAFDYLLKPADFEDLSKKLEGARKRK
>A0A1L9B251
ILLADDNADMREYVCRLLGER--WRVEAVADGRRALEAA-----ELVLTDVMMPGLDGFGLLRALRAEERTRWVPVIMLS
ARAGEEAHVEGMEAGADDYLIKPFSARELLARVGARLEIS
>A0A1W2AJF9
ILVVDDELIVRDSMKEWFEFEG-YSVDMADSGAAALEKV-----DLMFLDIKMGQMDGTEVLKQVKESH--PDLKVIMMT
AYATVETAVETLTRGALEYIVKPFEPDNVVGMVDKL----
>D8FVA3.1
VLLVDDHEENLLALEAILNSTS-YNLVKANSGAEALRCL-----AVILLDVQMPAMDGFETATLIRSRDRSRLTPIIFIT
AFTSNDSVFKGYSLGAVDYLFKPIEAEILTSKVAVFVELF
>E8X0X4
ILSVEDHPVFREGLRAVLSLQD-MLATVASNAVEALEQY-----DITLLDLRLPGTDGFATLAEIRQLN---DARVIILT
TSEDDADVRRAMRGGASAYVLKSLPMQELVVTIRSVY---
>A0A212RCG5
IMVVDDDMVHRRLIADMLTPLG-LLVLEASDGASGLALA-----DLFLVDIRMPGLNGWELARQLRAEG-FSNTPILIVS
ATLR-ELQEPPHEETFDDVVSKPIDLQQLLDKIGHYL---
>A0A1H3I4W1
ILSVDDSAIVRKIIRGAVEVLN-YDLLEASDGVEGKKVL--EEIGLLLLDWNMPGMNGMELLEFIKEDEKYKHIPVMMVT
TESEKENIVRAIKAGADHYVVKPFTMEELIKKVLE-----
>A0A3N1XZQ0
LLIVEDEKMIRQGIKVMVKRSD-IEILECKNGEEAFQIL-----DVMITDIRMPKMDGIELVKKIQSLD---KPQIIVVS
GYDDFNYAVEALRQGVRDYILKPIEREKINSILVKIDEEL
>A0A0Q5QDJ5
VLAVDDELPALDELEFALMQTP-VTVLTASDATTALRLI--TPIDAVFLDINMPGLDGLELARVLGA-F--P-PSVVFVT
AHD--DRAVRAFDLGAVDYLLKPLRTERLAEAVGRVVDHR
>A0A1T4MK54
IVVVEDEEALALILRYNLEAEG-YSVETIARGDEAELRL-----DVLILDWMLPGLSGVELCRRLRQRSETERLPIIMVT
ARGEEGERVRGLSVGADDYVVKPFSTPELLARVRAMLRRV
>F2IH39
ILIIEDDPQISSIVQKGLTEEN-FETKTANNGLKGLDEF-----DLIILDIMLPGLNGIQVCSKIRETS---QVPILMLT
ALGTPENVALGLDSGADDYLPKPFKFIELNARVRSLLRRI
>A8FU41
VLVVEDSEVNRLLISMMLDKLK-IKPYLVNNGQQAINFL-----DIVLMDCRMPIVDGFEATRRLRHSG-Y-RQPIIALT
AGTTTLEIDKCFESGMDEIINKPYKLIDIKRVLIKWYQR-
>A0A291R1K4
VALVDDHKLLRSGLANLIDTFE-YVVFQADNGISMQQEL--EEPDILLLDIDMPEMNGYETALWLKENA---NVKILALS
MHDNEEAITRMLQRGARGYILKDTDPQELTKALQEVSE--
>A0A1S6IM06
VLLVDDERSLRESIQELVDEGG-FLIGTAENGLDALQLM--GSPDLLITDIKMPVMTGIELAQHVKDEY---TTKVVFLS
GYDEFQYAKAGIELNIFQYLLKPISEQEIEKTLATIEKQI
>A0A7G8BXG4
LLVADDQPHILEALHLLLQPEG-YEFEMVRTPALALEAL-----DGVLVDLNYSGEEGLELVARIREID---QVPIVVMT
AWGNIDLAVKAMRRGAGDFIQKPWENARLLSVLRTQVELY
>K0C1W1.1
ILIIDDDPQVHTLLSRHLNKMP-FKIITAQDGKAGVKKA-----SVIILDIMMPEMNGWTVLQILKSDQRTAHIPVVMST
FLDE---KKKAFELGAIDYLNKPVNKNNLLRVVSKAI---
>A0A844XCS0
IIVVDDHEIVGAILSETLIDAG-HSVGWLSDGEQALAAM-----HLAILDQNMPNISGRDVLRAMRSDANLVMTPVMMLT
AISGEEDERISYYEGADCYMTKPFDPQEVLFWAEEL----
>A0A521FY67
VVVVDDSALVRGLLTEIINRQD-MCVGAANDPLIAREMI-----DVITLDIEMPKMDGIDFLARLMRLR----MPVVMIS
TLTEREVTMRALELGAVDFVAKPELATQIVEKVR------
>K9TA92
ILIVDDEPVICHMIEALLRTYG-YRVLTATDGVEAIAMY---KIGAVLMDMVMPSMDGPTTILALQKMN--PQVKIIVTS
GLVSSDRTIEALGASVKAYLGKPYTSEELLTTLKEVLD--
>A0A6S7A189
ILVVEDEPTLAGQLADALRGAG-YTVDVSGDGESARFLG-----DAVVLDLGLPVMDGLTVLKQWRAAQ---NMPVLILT
ARDNWHEKVAGIDAGADDYLTKPFHMEELLARVRALLRRS
>A0A432VT39
LLIVEDEVVTRQTLTRLFQQEG-YEVFDAADGRQMEHIM-----DIIIMDVNLPGQSGLELAESLREQN---NIGLVFLT
GRDSDDDRLLALELGADDYLIKPYNPRELTVRVRNLARRI
>A0A0P6YDS2
ILVVDDSKLVTDIVKMRLEMYG-YAVDLAYSGEEALQKI-----DLVVLDVQMPGIDGYEVCRQLRANPLFEELPIIMLT
SMDD---KRAGFEAGVDDYLNKDLDLLDLPNRVK------
>A0A7X0VW23
VFLADDNREFTNLLSEYIEEQD-MTIGVAYNGEEVIRQL---VPDVMIVDIIMPHLDGLGVLEKLRDMN-LPMPKIIMLT
AFGQENITQRAVQLGASYYILKPFDMDVLANRIRQL----
>F4LUI9
VLIVDDSEDDTLLLVRKLKRDG-PTFERVDTPEAMEDAL-KNTWDIILSDYNIPRFDAFAALDMLKKSG--IDIPFIIVS
GAIGEETAVAAMKAGAHDYVMKDN-LARLVAAIERELGE-
>A0A1Y1SH63
--VVDDHVDFRRLAQVLLEEIG-VLVGLGADGEEAIHLC-----DLLLMDLSMPRMGGIQATRLIKAQD--DAPLIAIVS
IYDDSEHRAHASRAGADAFINKADFLGSVARLI-------
>A0A0R1HI17
LLMVEDNKAVSEMMSMFFQKEN-WDVKYAYDGNDAVAMF-----DIVTLDLNLPGMDGMQVSSAIRKVS--ANVPIIILT
ARDTESDQVLGLEMGADDYVTKPFSPITLIARIKALHRRA
>A0A515A5N0
IVIVEDDRRIAQTISRGLQEEG-YSTEVVYEGHNGRQAA-----DLLILDLNLPGINGFEVCRSVRIAK--PRLPIIILS
ALGEIEDKEEGLALGADDFLVKPFDFRELIARVKTCLRRS
>A0A6P1U4R5
ILIVDDSPTDVQNLRNLLQKAG-HSVSDVSSGEEAISRV-----DAVIMDVVMPGVNGFQATRTLSKDAATAHIPIVVVS
SKSQETDRVWALRQGAREYLVKPVKEADLLAKVNAVL---
>I5AZY0
IFIVDDDPKILAAVETILRIAG-FNITAIQDSRDVIRTM-----GLVLLDLNMPHINGAYLLKSIRKTW---RIPVIMLT
SNIEVDTAVKCMKIGAMDYILKPVDSDRLIKSVKQALD--
>A0A328UDI9
IFLVEDDPTIVSVLDRQLAQWD-YLVHSVEAFDAVMEEF-----HLVLLDVSLPFYDGYYWCEKIRR----SKVPILFIS
SATDEMNLVMAVNMGADDFVSKPFQMKVILAKIQALLRRT
>A0A1T4VFA5
VLVVDDEPALRLLVGAVLRDAG-WHVMEADSAERALELL-----DAILLDMRMPGMDGLEALGAIRTA-I-PGVPVVMLT
AYGTVGSAVDAMKKGAFDYLTKPADNEELKAVMNKAYDYS
>Q5DYR4
ILIAEDEPVSRLVLQRLLK--A-FTCISVTNGQEALDVI-----DLVLLDIHMPIMGGFEVIEKLKNSETTKDIPIIVIT
VNQSTEDEIRALDLGAVDFVTKPFHAVILQKRIRNQLALK
>B8E1Q3
ILIVEDSPTQAEYLRKILRDYN-FSSFVALSGEEAIEIL-----KLIISDILMPGIDGFELCKIVKSSEKWKDIIVLLLT
TLSDPKDIIKALDVDADAFIIKPFNKKYLISTVQFLISHS
>A0A517ZQD7
ILIADDEPLYLRTTGQLLRKAG-YVCECVPDGDAALEKL-----DLILSDLNMPGNLKLELLRQGRTQW---DIPLIVIT
GVPSLPTAIEAVRLGIADYLLKPVKYEDLLASVRRAL---
>A0A841AM48
VVIVEDDADVAFYTKTVLEKRG-CVAVTVADPFLARAVI-----DVVVTDIEMPGMTGLELIQQIRADK--PELPIIVMT
AHISVDYAVGALQAQADEFLLKPIGASDLVSAVTRLASEG
>A0A1I1CGE2
IALADDHKLFAKGIEGILEDED-LLVGVFPNGRELCDYL-----DIVLTDLNMPIMDGFGVLDHCKEAH---HLKVVVLS
MYDEEKIYKKCINQKADAFILKDADPDELIFTIHEVY---
>A0A6C2TWT4
VWIVEDDPGYRRNLRMSLELEG-ISVGQFPSCEDLFVAL-----DVVLMDLGLPGMGGIEAIRKLSVQT---ELAVMVLT
VFSEKKKVAKALKAGAAGYLLKESDATEIARSLGDSLSRY
>T0J3Y7
IYVVDDDEAIRRSLSFMLKTSG-YAVRLFAGGLEFLKEA--R--GCVLLDVRMPDIDGLEVQRELRARG---TLPVVIMT
GHGDVDMAVAAMKSGASDFIEKPFEKAALLACIDAAKT--
>A0A6S7AVI1
ILIVEDELKTADYLRKGLGEQG-CTVDVAHNGIDGQHLA-----DVIVLDAMLPGMDGFAVLRSLRTVR---QTPVIMLT
ARDGVEDRIRGLHDGADDYLVKPFSFLELLARLQALTRRG
>A0A7G8BNZ3
ILVVEDEPNMVAGLRDNFEFEG-YEVLTARDGIEGLERA-----DLVVLDVMMPRMSGLEVCRQLRAKR--ASIPIIMLT
ARGQEVDKVVGLELGADDYVTKPFSIRELLARVKAILRRT
>A0A839QYH3
VLIVEDEPYLAEAIQDGLALHS-IPADTVADGRDALAAI-----EVVLLDRDIPGVSGDEVCRQLNLRE---DRPILMVT
AARRIQEKVDGFQLGADDYLAKPFEFAELVARVRALGRRQ
>A0A512RDZ7
AVLIDDEPLARELVREYLQAYE-IVVAECNDGFEGLKAI-----DLLFLDIQMPKINGFEMLELVDKI-----PCVIFTT
AFE--EYAIRAFEVNAIDYLLKPFSRERFDKALQKMLERR
>A0A0Q8RFX6
LLLVDDDVNVLSSLHRLFRRDG-YRILTAVTPAEGFDLL-----QVIVCDQRMPILSGTEFLAKVKEMY---DTIRIILS
GYTGLEAVLDSINRGIYRFYTKPWDDTQLRDNIRLAFHHY
>A0A840PNE6
VLVVEDEHMLADAIAEWLREET-HAVDVALDGEAALERI-----DVIVLDRDLPLVHGDDVCRELVESD----TAVLMLT
AAAQIDDRVTGLSLGADDYLTKPFAFAELAARVHALGRR-
>A0A853A0J8
LLVVDDEPYILDTLTTALRFIG-YRVETAASGHQALRAA-----DLILLDIMLPDLDGLEVARRLRQEG-L-DTAVIFLS
ARDERRDVVAGLRAGGDDYVTKPFGLEEVAARVQAVLRRT
>A0A0K1PEF4
VLVVDDDVLILRALQRVLDAQG-FHVTGKNTPEEALGEL--A--TLIISDYMMPGMNGVEFLTEARRIC--PDAPRLLLT
AANDFRVAAHAVNSGVYRLLSKPWNHQDLITTVRQAYEVG
>A0A1A9HKZ1.1
VLVVEDDIDAGAMLKLILEERD-LRVTVVHSADEALLAL-----DLLISDIGMPGRDGYELIRDIRALEAGERLPAIALT
AFSRDLDRRQALQAGFDAHLAKPLKPQLLMRLVEQL----
>F0SL93
ALVVDDDPIALQMVSFTLQKVG-MSTKQAEDGHTAWSFF-----DLVVTDLHMPHRNGHSLVVELLEQP--ERPVIAVHT
SVTDERLTKDLIRRGVDEIVYKPANYAAFATKMKALLELR
>A4VFK7
ILMVEDEEDIAFLIRYMLERHG-FVVDHAADGRQALDHF--P--DLTLMDIMLPYHDGLELIERLRAQAGWESVPVLMLT
AKAREVDIVRALELGADDYVTKPFQPEELLARIRRLLR--
>C6WFS9
VLIADDQTLVRTGFRLILDAED-IVVAEAPDGEAAVRLA-----DVTLMDLRMPKVDGIRATELLAGPG-P-PLRVVVVT
IYDLDENLHAALRAGACGFLLKDAGPRLLVEAVHVAA---
>A0A2T1LWD1
IVCIDDSKTVQQQVTKTLEVAG-YQTISITDPASALTVL-----VLILLDINMPEINGYELCQMLSRSRKLKDIPVVMLT
GREGLVDRLRAKFIGVSEYLTKPFNPNELIEVVQRLT---
>A0A5B1CK94
ILIADDEPLYLRTTGDLLRKAG-YECVCVADAHQAIEML-----DLVLSDLKMPGNLKLELLHEHAKLR--QRIPIIVIT
GVPTLPSAIESIRLGITDYLLKPVKFEILLASVQRALAN-
>A0A385BSK2.1
IAIVDDNETNRLIFKNYLETWH-VKVSEFKDGFEALSFF--NPIDLVLVDYQMPGMSGKELAKQIKADQRISDLKLILLS
SIIDAIQTSEMNEIGFETGLNKPIKMNQLLNVILK-----
>A0A1H8AVA0
VFVVDDDADHLAALLDLLDAGG-HTAQGFADAQSAVTAA-----QAILTDLRMPGMDGMALLAAITQLP--HDIPVILLT
GHGDVTAAVQAIQAGAEDFLEKPYNANHLLSVLQRTLRAH
>A0A3S8U5E3
IALVDDDRNILTSVAMTLEAEG-FEVETYNDGQSALEAF-----DMAVLDIKMPRMDGMDLLQRMRQK--T-SIPVIFLT
SKDDEIDEVLGLRMGADDYVKKPFSQRLLVERIRALLRRQ
>A0A4Q7NYM6
VLLVEDSETNILVSKQILKFLG-CTTDVAKNGQQALDMF-----DVILMDINLPELNGVETTKIIRKNY--KNVPIIALT
SNALPGDAEKYTQQGLDDYITKPFTTEILDIKLKNWF---
>A0A542YK11
LLYVEDDAEIAALTVEVLEEV--YDVEHAADGETALRLA-----DAMVVDRRLPGMDGVDFICAVRTAH--ITTPVLMLT
ALGTVDDRVTGLDGGANDYLVKPFDYDELLARLRALRRAF
>A0A562REC1
ILIIEDNAALAANIYDYLEACG-HVPDAAPDGEAGLGLL-----DAIVLDWMMPRMDGMAMLARLRGEWQ-STIPVIFIT
AKDQVEHKIAGFMAGADDYIVKPVALAELEIRLRVLVQRA
>E6KYL1
ILLIEDDALIGNGIQIGLTKSG-FAVDWFTDGKSGLAAA-----DAVVLDLTLPKMDGLDVLQAWRKNG---DVPVLILT
ARDTLDERITGLQRGADDYLCKPFALVEVVARLQALIRRR
>B9JU41
ILVVEDDVNLNRQLVEALQEAG-YVVDQAMDGEEGHYLG-----DAVILDIGLPTMDGITVLEKWRSAG--RAMPVLILT
ARDRWSDKVSGIDAGADDYVTKPFHVEEVLARIRALIRRA
>A0A498RFX4
VAIADDNREFCGIMQEYLMQQD-IDVGVAYNGEQILTLV-----DVVILDIIMPHLDGLGVLERINAFT-GKRPKIIMLT
AFGQESITQRVVELGADYYILKPFNMEVLVNRIRQL----
>A0A4R1B814
ILVVEDNPVNQMVIKAMLGKLG-HTVQCVENGQLAVDAI-----DLVFMDIQMPVMTGYEATRLIRRWEAEPRLAIVALT
ASAFPEDRAGCERAGMDDYLAKPVQLPALKATLAHWL---
>U2TQ88
ILVVEDEKNLADAIVHILKDEG-FNTKAAYDGEEGLKEA-----DAIVLDVMLPVLDGIEMTKRLRAEG--NSIPILMLT
ARTTTNDKVRGLDAGADDYMTKPFESPELLARVRAL----
>A0A656HE63
ILLVEDNPDVADSTAMLLKLFG-HEVLLASDGEQGVATA-----TAILLDIGLPKMNGYEVCRAIRAAG-LADIPIIAVT
GYNRAEDRQKSVEAGFNQHMPKPVDMDELVRLL-------
>A0A0N0Z832
IHLVDDDPDVTDACQFLLETLG-YESQVWNNSKNFIENV-----GIVLLDMRMPEIDGRQVYKKLLDAH---TLAVIFLS
AHGDIPMAVEQMKFGAIDFLQKPIDSQSLINALAHAEI--
>M1PMV7
LLIVDDEKAVRYAFKRTFSDE--YTIRTAENGKEAIEAV-----DVVLMDIRMPGMDGLKALTIIKKLH---HLPIIMVT
AFADSASAMQAMKDGAFDYVTKPFDNDEMRQVIDTAL---
>A0A4S3KP79
ILVIEDDNETAAYILRGLSEHG-HAVERAPTGRDGLFLA-----DLIVLDRMLPGMDGMTLLKTLRAAE---RTPVLMLT
ALGEVDQRVEGLEAGADDYLGKPFVFTELLARVQAL----
>A0A011PYD1
VMVIDDSNTIRRSAEIFLVQAG-CQVLLAEDGFDALAKV-----AVIFCDIVMPRLDGYQTCALIKKNQRFRSTPVIMLS
SRDGLFDRARGRMVGSDHYLTKPFTKDSLLQTVAA-----
>D5DRJ9
LLLVDDEDRIRRLLKMYLEKEG-YIIEEAADGHEAIEKA-----DLIVLDLMMPGIDGIEVCKQIREK---KATPIIMLT
AKGEEVNRVQGFEVGTDDYIVKPFSPREVVLRVKALLRRS
>A0A1J8PG29
VLVAEDNALVLYAVKNILTKLG-YEVIAVTEGKAALHAL-----IWALLDIGLPDLDGTEVAQRYRQWEQVNHLPIFALT
AHAEKNIKDKCNEVDFDEVLKKPFTEKDMQTI--------
>C4LEG8
VIIVDDELPAREELRSILEGYD-LIIGECSNALEAIPAI-----DVVFLDIQMPRISGLEMVSMLEQ------PAIVFVT
AYD--EFALKAFEENAFDYLLKPIEPSRLEKTLHRLRKEL
>A0A6C2YTG1.1
ILVVEDDFNIRDLTVRTLSRAG-WQVLQACNGREALSLP-----ALILLDLMMPEIDGFQYVEELRARNQWTDVPIVVVT
AAELTEADRSRLQGRVQQVLQKAFGTQELMQQIVQR----
>A0A6H1U1D6
ILLVEDDNRIAETLASILRDRY-YTVEIAGDGERAWSLA-----DLILLDVMLPKIDGITLTQRWRAAG--KSTPILILT
AKNTSRDKVLGLDVGADDYVVKPFDLPELLARIRALL---
>A0A1W1XPI7
ILLADDDATTRKMLGAMLSRWG-YATMTAASGDEAWAIL-----RLAVLDWVMPGMDGVEICRRVRSELSSRYLYLILLT
AKTSREEIISGLEAGADDYMVKPFDPSELQVRVGIGKRII
>A0A7Y6NSD7
ILVVEDEPQALEYLRQGLSESG-YAVETALTGTDGLHAA-----DLVVLDVMLPGVDGFAVLSALRSAS---QVPVLMLT
SRDQMSDKVRGFDLGADDYLTKPFQFPELLGRVRALLRR-
>A0A0A0DP86
ILIVDDNPDDRDILAHMVAEAA-ASVAAATNGFHGLIAV-----DVLITDLLMPHMNGFEMLRQLQTGCAVKPRYTLAVS
SNTLQDLATKGNLPAGVAFMRKPFEPAVFIDAFRQGVRA-
>A0A1W1YMR7
ILIIEDEKNLARFVELELQHEG-YETEIAINGRKGLERA-----DLILLDLMLPELNGIEVCRRLRPT---SDVPIIIMT
ARDSVIDRVSGLDHGADDYIVKPFAIEELLARIRALLRRI
>A0A1W2CD96
LLIVDDDASHLRMLHAVLGRQG-YNVDTAQSGERALEKV-----DLVLMDVKMETMDGIEAMKRMITLR---GISIILMT
AFGSINAAVDAMKKGARDYITKPIDIDVMISLLGNILSH-
>A0A3N7DXG8
ILVVDDSTSLRLVVKMTLEGAG-YDVIEAADGQQALALL-----HLVLSDLNMPVMNGLSLLAQIKQHPDYHSTPVIMLT
TETADHLQRQGQQHGSCAWVIKPFEPPQLLDAIARLI---
>A0A848G390
LLVAEDNEVNRMVLEELLGEEG-ATVTLACNGQEAVDAV-----DAVLMDVQMPVMDGFDATRAIHELA--PRLPVIGQT
AHALDEERERCFAAGMVDHLAKPIDPERLVEVVRRH----
>A0A4U5JNB6
LLLVEDDAMLADALRAGLEQLG-ASVDWAADAGAARTAL-----DAVLLDLGLPGSSGLSVLSFLRGRY--DTTPVLIIT
ARDKLSDRIAGLDAGADDYIVKPFQPDELYARLRAVLR--
>A0A225D9H8
VMVVDDVADGAETLATLVRLSG-HDVRIAHDGPAAIATA-----HLMFLDIGLPGMDGFEVARRLRDAPETKEIVLVAVS
GYGRDEDHRLSRDAGFAHHFVKPAEYAALQTLLNSVSA--
>A0A1X9NIJ9
ALVIDDFPDMRGSIRRMLDNFGVISCDTASNGEEAILKCEEKPYDIILADYNLGDKNGQQILEELRFNLLKNTTIYMMIT
AETTKDMVFGALEYQPDDYLTKPFTQGVLGKRLDRMVLEK
>A0A517T9Q3
ILVVDDSAADRRLAGGLLSRDG-WEVEYANDGKEALDYL--RMVDAILTDLQMPHVDGLQLVDEVSTRY--PLIPVVLMT
SQGSEEVAVRALQAGAASYVPKRSLAQRLRSTAKQVL---
>A0A0P1GR32
ILLIDDDEDLREALSEQLITED-FDVFEGGNGVEAMAKV-----DLIILDVGLPDTDGRELCKLMRKQG--VKSPILMLT
GHDSDADTILGLDAGANDYVTKPFRFPVLLARIRAQLRQH
>A0A7W9ZLA2
VVLIEDDTDLRDSLADLIGLAG-FEVLTGKSALEFYQIL-----EIAILDVGLPDQDGFSIVEHLKANH--HRHGIIMLT
ARDGTEDRIQGFRRGADLYFTKPADGRELVAAITSLALRL
>D4GGV7
ILIVEDDALLLQGLVLALEGAG-YVCDGVSTVRSAEAHL-----SLVVLDIGLPDEDGLHLLQRLRRQK---MQPVLILT
ARDTIEERIAGLDAGADDYLIKPFALDELLARIRALIRRH
>A0A2S2CTJ1
VLIVEDDEDVALGCRQALQLEG-IAAETVGTAEKARRLV-----GIVVTDIRLPGMDGMELLRQLLAAD---DLPVVLMT
GHGDVSMAVQAMKIGAHDFIEKPFSPDYLVEVVRRALDKR
>B4R895
VHVIDDDEAMRQSLQFLLDTAG-FQARTYESAVQFLEGI-----GCIVTDVRMPEMNGLELVRRLRTRG---TQPVIVIT
GHGDVPLAVEAMKAGVADFLEKPFDDEALLSAVRAALDTR
>A0A1G7HJ30
IVIVDDHLLFAESLEKLIHSFG-FVLYHAKNGFDLQNKI---QPEIILLDINMPVMDGHETLLWLTENH---HIKVLALS
MEDDDDIILKMLCNGAKGYLLKDIHPDNLIEALHEVMD--
>E2CGX3
VLVVDDNHTNRHLLAALLESFG-VTSVEASSGEEAFGIL-----DAVLLDLYMPGMDGTECAEAWQSSFGIDLPPIVAVT
AGVETIDAAELKAGGIHEILAKPLSPVELYRVLSE-----
>A0A518ARD8
ILLVDDDAEIIESLRLALQAKG-HEILVARDGNQGLAIT-----DLVILDMMMPKRSGFLVLEKLRRTRE-NPPRIIMIT
ANEGSRHKAYAEMLGVDDYIRKPFPMDRLMASVDRLL---
>A0A1H6FAP4
LLVIEDNEDDFFLLQDALDKEN-VEARRIDCAAAMEAAL-EQSWDVIISDVCLPDFSAQAALEIYQAQQ--LDIPFIIIS
GVIREEDSVSLLKAGAHDFISKEN-FARLVPAILREL---
>A0A0F5JX30
VLVVDDSLTVRELQRKLLTNGG-YDVSVAVDGMEGWNAL-----DMVVTDVDMPRVDGIELVTMIRRDPEFRTLPVMIVS
YKDRAADRQRGLDAGADHYLAKSFHDAALLDAVRDLI---
>A0A1I1GBX1
VLICDDEVDLCEMLSEYLGKRG-FTVTVAHDAAQMRQRL-----DLILLDVNMPGEDGLTALRALRADD---RTPVVMLT
AAGETIDRIVGLEMGADDYLGKPVDLRELEARIKAVLRR-
>A0A0F7KXY6
CLIVDDSRVIRRVSRHIVESFG-FAVSEAENGQEALNRC-----DVILLDWNMPVMDGICFLAELRKRERGNEPKVVFCT
TENDVAHIREALEAGADEYVMKPFDHDTLQMKLQ------
>A0A0F5YIE2
VLVIDDEDGVRDIIQITLEAIG-WDVITASSGQEGLEKA-----DVILLDVMMPNLDGPATFKKLQAETQTQHIPTILLT
AKAKISEQQEYLNLGVSGVIIKPFQAQNLVNQIRVFL---
>A0A4Q2U258
VLLVEDDATVRDLVLDVLGDLG-YAALQAPDGPSGLEVV--ARIDLLVTDVGLPGMNGRQFAAEARAT---PDLKVLFIT
GYAENAAFGSGHLDPDMQMMTKPFAVDALAKRIRAMI---
>A0A3E3I215.1
VLLAEDNQINTEVAVMLLESKG-FTVDTAENGLRAMEMF-----NVILMDIRMPLMDGLTAATNIRHLSNAAAIPIIAMT
ANAFDDDIEKSKAAGMNAHLAKPIEPERMFQTLYDFI---
>A0A149VQE9
ILLVEDDSILGDGIRAGLKQAG-YATDWVQDGMAATHAL-----SAMILDLNLPKKSGLDVLADCRSQK---AIPVLILT
ARDTLSDKIKGLDSGADDYLIKPFDLDELLARIRALVRRS
>A0A5M3VQ51
VLAVDDEAPALSELSYLLREDR-VHVATAPDGVKALQDM-GERLDGVFLDVRMPGLNGLDLARLIGG-F---PPRLVFVT
AHE--DCAVQAFELEAVDYLLKPVRPARLAESVRRLSSAI
>A0A1Z4VTG7
LLLVEDDASLAGRLRQDLQAAG-YAVDHCDNGIDAEHLG-----DAVILDLGLPGRSGLEVLGRWRREG---DTPVLILT
ARDAWHEKVEGFQAGADDYLGKPFHVEELQARLSALLRRA
>A0A099J0P6
LLVVEDDVRIADVIRRTLTESG-YAVDVAHTAPDGVQAF-----DLVVLDLMLPGGGGMDVCRRIRLIN--RDVPVLMLT
ALDSMRTKVEGLDAGADDYIVKPFHLVELLARVRALL---
>A0A1Y5RMC4
VLLIEDEPNIIEAISFILSRDG-WTVHTHSEGDTALAKL-----DIVILDVMLPGRSGYDILQDLRQTDGLRDLPVMMLT
ARGQTKDRELAERLGVSHFMTKPFANADILSAVRAL----
>A0A7Y9L3H7
ILIVDDDSAVQVSLALLLKQSG-YEALCADGPQPALALI-----DLVLQDMNFSGEEGLQLLAELRAAQ---ALPVLLMT
AWGSIALAVRGMQAGAANFFTKPWDNTQLAELIRTTLEA-
>A0A411HF06
LLIVDDDSRLRDLLERYLKQEG-YAVRGVANGRGMDQML-----DLVVLDLMLPDEDGLSICRRLRVEH--PDLPVIMLT
ARGDEVDRIVGLELGADDYLPKPCSPRELLAHIRAVLRRQ
>A0A1Y1RW90
VLIVDDLEFMRTALREILDKAG-IVVGEACNGIQGVEFY-----EVVLLDITMPEMDGLAALRRIRKDD---SARIIMCS
ALGQESTILKAIRYGARDFVVKPFKPERIVSAVKKA----
>A0A7R6PQE1
FLIIDDDATFTRVLARAITKRN-FNVKVARSAEEALEVI-----DFVSLDLKMEGASGLTVIQPLKLAH---MVRIVVLT
GYASITTAVEAIKLGATQYLPKPVNADEILHALE------
>E3J5B5
ILLVEDDAEIRRLSERILLAAG-YDVLTAADGRSALDVA----LDLLVTDVIMPRMNGRQLADWLRAS---PDLPVLYVS
AYPRGLVSS-NRPAGPDAYLEKPYTPSLLTAKVSLLLAAS
>A0A7X1B3W0
ILIVEDDEALARGLCDNFTFEG-YEVLYASDGDTGLDLL-----DLVLLDVMLPGIDGFSICAAARREG--CTMPIVMLT
AKGQERDVVRGLELGADDYVLKPFSIKELIARVRAFLRRH
>A0A370L9Y4
VLVVDDEPVTREVARIMIDKAG-HRALAAASGEAAVTLL----VDLVLLDMQMGGMDGIATAAAIRAQPDIVQPEIVMLT
ADVSPETMRLLREAGLTKVLSKPATSSALLQVL-------
>A0A1Y4H2P1
VILVDDEKMILNSLALGFDHSG-FVVATSTNSQEALRMI-----DIVFTDIRMPGMDGIELMQKVHRDL---QIQFVVIS
GYSEFDYARKALEVGALAYCLKPLEDDEIESALARARKIL
>A0A2U1VLP2
VLIADDHPLFRTAMHNVIDAVH-DEFIEASDLDEMMSLA--AEFDLVVLDLNIPGATGFCGLVQLRNEF---NVPVVVVS
ADEGADVAHDAITYGAVGYIPKSLTMDAMVKALNHVI---
>B5EDB2
ILVVDDESVIRDGLARILEGDS-FTVDTAKSGHVAIEHL-----DLIITDLKMPGVSGFEVLAAVKTLQ---DTPVIMIT
GFATVETAVDAMKNGTVDYIVKPFTPEQILEKVHLALEQK
>A0A1I1DXP8
ILVVDDDQEIAELLEIYLKNEG-YEALIAKDGKEALSKF---DIALMVLDIMMPNMTGFDVLKEVRKD--T-HMPILMLS
AKSSDMDKIQGLISGADDYVTKPFNPLEVMARIRSLIRRS
>R9L0Y1
FLAAEDNFLNAGILSELLELEG-ATVEIVENGRLAVERF--GEFDAILMDVQMPVMNGHAATRAIRALERPRTIPIIAMT
ADAFVEDEKAALAAGMSAHVAKPLEIGDLKRVV-------
>A0A1L8PBD3
ILVVDDELLLTNIIKTRLGYLG-YDVDYAKDGQEALVKL-----DLVLLDIMLPKVTGIEVLKRINAVS-LVNPKIIMIS
GKHSESAVMESLRLGADDYFEKPFSLDVLEHKIKKIL---
>A4G2F7
VLLVEDDAIMGESICDRFAIEK-IDHEWVQSATAALSRM-----DCLVSDIRLPDLSGEMMFERGKESGNL-DYPAIFIT
GYGTQQQAERLLAKGAADYLVKPLDLESMIGKIRLL----
>A0A0A2M0Q0
ILVIDDKEDILFASKMVLKKHF-EHIYTLAEPKKVVNLL-----DVVLLDMNYDGKEGIYLLKEIKTFS---NTVVILMT
AFGKVETAVEGLKLGAFDYILKPWDNDKLIELVKTAVGES
>K9UN82
ILVVEDEESIRELLVLGLEEEG-FEVVGVADGHTALAKC-----DLIILDLMLPKVSGLDLCRFLRYQG--NHVPILIVS
AKITETDRVLGLEVGADDYISKPFSMRELIARCRALLRRH
>A0A512MEC8
ILIVDDEPKNLRVLESLLDDPD-YRLVRAESAEAALLAL-----ALLILDIQMPGMTGFELAQMIKERRRTQHIPIIFLT
AHREDEHAVLGYDVGAVDYLTKPINPQVLRSKVNVFVDLF
>A0A231HJH4
ALVVEDDPVLSGQLQQALLGAG-YVVDTAADGVDAHYKG-----DVVVLDLGLPLMDGLTVLRQWRASR---LMPVLILT
ARGNWDEKVSGIDAGADDYLTKPFHMEELLARLRALIRRS
>A0A2A2FAW9
IALIDDEPEILSALVRLFRHRN-WITLTCNDARSAHAEL-----DLIISDYRMPGMDGVTLLNQFKQSH---DALRIVLS
GQADLEGVVNAVNDSVYRFILKPWSNEDLLVTLDNALRYK
>A0A0H5SDI5
ILIADDNRDITDILSTYSRMEG-FEPIVAYDGEEALRLF-----EVVLLDVMMPKEDGYEVCRKIRSKS---NVPVILIT
ARGEDFDKIMGLDIGADDYIVKPFSPREVMARVRAVLRRI
>C0QDZ0
ALVVDDNATSREIFQSMLECFS-FDVTLAASGEEGLEEI-----DIVVMDWKLPGIDGIEASKRIKKNTGLTRIPLILVS
AYAREEIMWRAEAAGLDGFLIKPINASVMFDTIMNALAK-
>A0A7G9RR88
VAVVEDDDDIRANVCTFLQKSG-MKAWGVDCAEQFYVAL-----DLVVVDLGLPGEDGLHLIRRLAGQ----STPVIALT
GRGDSQSRIEGLNAGALQYFVKPVDLRELVAGIRSQLRHV
>A0A0P1GRZ3
VLIVDDNMINLHVLRSQLDILG-HHVVSASGGEEGLTHW-----DLIITDCEMPDLSGYAMTRAIREEERTPHIPILGLT
ANISQGSNQRFLRSGMNDYMLKPISMDSLSAQIEQLCA--
>A0A2K9NU74
ILVVDDDQINSRVLSQRLTKRG-FNVTCVESGRECLEAL-----DLILLDIVMPEMTGLQVLQYVRTVYSSIDIPIIMAT
AKTDVADIVEALKLGANDYIQKPVNIDIAEARINAQINA-
>A0A1Y4ES32
ILVVDDDREIVRSIAIHLEKEG-YSVLCAYNGLEALDMV-----CLIIIDVMMPKMDGLSAIMKIREK---RNLPIIVLS
AKSEDTDKILGLSIGADDYVTKPFNPMELVARVRSQLRRY
>A0A7M3MGH2
VLVVDDSALVRQALTDVLNSDA-IVVGKAADPFAAAKLM-----DVLTLDVEMPRMDGVTFLRKIMSQH----IPVVICS
TLTETETTLRALEYGAVDIIQKPESRIRICDAVKA-----
>A0A7W6GF58
VLLVEDEPLIAMGVADLLESFG-HTVTQAHNAAAAKAAL---GIDLMLTDLGLPDMDGEALAEWSRGLR--PRLPILFAT
GRDDFQAPPLLAATGPVAVVTKPFDGATLRRGLEACV---
>A0A3E1Y587
ILLVDDNEEILSFIEEDLEDK--YRVITAREGKTAISLI-----QLVISDIMMPEMDGFELCSSIKSDFETSHIPVILLT
ARNTLQSKIEGLELGADAYIEKPFSPAYLQVQIANLLSNR
>A0A433RF47
VLVVDDSPFMRKVFSDFISADS-FVAATASNGKEAIDKT-----DVITMDLEMPSMNGLEALRRIMKLR----TPVIMLS
AVTDNRDTIRALQYGALDFIRKPQVGDQLREKL-------
>S0G6B4
ILFVDDEVNIAEMAQEALKLFD-YRVEAMSDPEDALALF--GYFDAVITDMTMPKMTGAKLAEELIRI---PDIPIVLCT
GHSSLIDEEKARQLGIAAYMMKPVSMSKIAETIRKLMD--
>A0A2V2F6H4
VLVVDDDHEIVKAIAILLEKEG-YHVLKAYDGVQALELI-----QLILIDVMMPKLDGLSAIMKIRER---RNLPIIVLS
AKSEDTDKVLGLSMGADDYITKPYNSQELVARVRSHLRRY
>A0A1L4CZ23
ILIVEDSKDELEKFIILSQSCG-LQAFGASTLDDAKQML-----DILLTDIHLGNELGFEVIQFALESQ---QLIILAMS
YDLDKSVFDKALELGASHFIRKPYNSDEILIYIKMALQKK
>A0A1I0F7U0
ILIADDEGIVTDSLQYIIEKNG-CQVAIAKNGRQAIEVA-----DMALLDIQMPGINGLKAMEEIRAQN---RVKTLILT
AYDNFDYAKEALRLGAVDYLMKPINKKVIVERLTGMMHTI
>A0A6N4T1J4
VLLVEDDPMIGENIQIALESEA-NLVDWLSNGEAAEAAL-----DVLLLDLSLPQRDGMDILKALRKRG---TLPVLVMT
ARDAVPDRVRGLHAGADDYLVKPFDLDELIARMHALVRRS
>A0A5C1E598
LLIVEDTPQLARALAEGLKKSG-LVADVVGDGLHADQLL-----DAVLLDLSLPRLDGLEVLRRLRARG--DDVPVLVLT
ARGSTLDRVQGLNEGADDYLAKPFELAEVEARIKALVRRR
>A0A848G5M9
ILVVDDEPFNLDIVAEYLDEMD-FDLVMVESGDAAWEAL--REFDLVLLDRMMPGMDGIMLLRKIKADERLSSIPVIMQT
AATSPEQVREGLAAGAFYYLTKPFEGEALQTIIRSALDDM
>F0SQ35
ILAVDDVETNRVILQTQIATWG-AEVVTVSSANEALQEL-----EICITDYNMPEMDGLQLSRSVSNDPDLK-TRFLLLT
SSDGIE-RRQLEENGIHACSCKPIRPSRLFNELLALL---
>A0A1I2CVA8
ILVVEDDEEVRRAVVEGLQSLG-YGVRAVASAEEGLQCV-----DLLFVDYAMPGMNGAEFILAARARG---RMPVVVAS
GYADMQEVERLI--DTRHFLSKPFDIAAMARVVADALA--
>A0A0A2M889
IMLADDDEDDRLFFKEAFEEVK-YDITAFNDGEQLMHYL---LPDIIFLDLNMPRKSGMECLKEIRQNDRLKKISVAIYS
TSSSEQDIEDTFVAGANVYIKKPNDFNMLKKVLSDVVHI-
>K9WJZ8
FIIVDDSAVDRRFLASILEEMG-HQVEAYDSTTGIIEKL-----DSVFLDIVMPEKDGYKFLRELRLNQRTVNQHVIFYS
SKKTPVEVSGIRRAGANDYLTKPITRERLEQTL-------
>F0RSG3
ILVVEDNATNQIIAKEILQQQG-WSVHLANNGKVGYEMF--DTLDLVLMDLHMDVMDGYESSTLIRAKN--ERVPIIITS
ADLMETVQKQCREIGVSDLIGKPYDPDQLISKVAELA---
>A0A1I3LQX2
ILCIEDEAQLRRDIRDELIEAG-YQVVEAGDGSEALAIL-----DLVLCDISMPGLDGYGVLEELRRNEQHAEIPFLFLS
ALGDPRHIVDGKRLGADDYLVKPIDYDLLLATIEARLRQ-
>A0A1E5UFP7
ILLIDDEQDILEILSYNLEKEG-YQVFTANNGNEGIVKA-----DLILLDVMMPEKDGIETCQEMRQIKELQKTLIVFLS
ARSEEFSQLAGFDAGANDYIVKIIKPKVLISKVNALLQLT
>A0A5S9IQR6
IMLVEDDRINQKVAGFLFKELG-YNIDIACNGLEAVNIL-----DIVFMDMQMPVMNGLEATKIITATQS-ENPIIIAMT
ANARQKDREECFSVGMNDYISKPITMAKLQCLLKKWGE--
>W8WTV3
LLLVDDESTNLQVLRHTLQ-AQ-YRLLFAKDGPTALSLV-----DLILLDIMMPGMSGYEVCEALKRDEGTRAIPVIFVT
ALSQVADEHKGLELGAVDYITKPFNPPVVQARVRTHLSLV
>A0A5B8U104
ILLADDEQSIQTLLSFPLRKDG-YEVTTAADGREALARF-----DLVVLDVMMPRMDGLEVCRRIRAR---HNVPIIMLT
AKAEEIDKVLGLELGADDYITKPFSLREFRSRVRAALRRA
>A0A1I4CPG4
ILVAEDDEVNRVVIRSLLAPGA-HEVTFAENGSKAVHAA-----DLILMDVMMPEMDGPTATRWIRENPGPRETPIIALT
ANAMSGDRERYLGLGMTAYVSKPISRRELYATIETT----
>A0A842HC35
ILIVDDEKHTREGLAVALE-DD-YDVYQARDADEAFRLL-----DVVLTDLRMAGKSGLKVIDHALQLP---RPVCIMMT
AYGNVQTAVEAMKHGAFDFLTKPLNLEKLEILIKRAIQSR
>A0A2S6CWS2
IFIVEDEELIREMLVLALEEEG-YEVITARDGRAAIEYLE----DLVVLDLMLPQINGLDICRFLRHQG--NSVPILMIS
AKGSETDRVLGLEVGADDYLTKPFSMRELVARCRALLRRQ
>A0A5R9AF49
ILLIEDDLIEVMKLKRTVSKLN-HTIIEAKNGEEALVYL--NLPDIILLDLNMPRMNGIEFLTILKKDEFLQYLPTIILT
TSENRTDLLKCYQTGIAGYVIKPLKYEDYEYKLKAVLEYW
>D8PCM4.1
ILLVEDSPDNQVLIQSYLKNTI-HRVDLADNGQIGVAKF-----DLILMDMQMPVMDGLTATRTIRRWEQLPAVQIIALT
ALALKEESARIFEAGCNAHMTKPLKRTTLLELLLAYEK--
>A0A554XBY2
VVLCDDHAVVRRGVRDTLMEAD-IVVGEADSYPMLREVL-----DVLLLDVDLPGRSGLEILAVLQEEG---PVRTVMVS
MYPEDQYAIRCLRAGAMGYLNKGGDPQALIAAVRTVA---
>A0A1G7YB09
ILIVDDEADIRAILAGILEDEG-YTVRQAADSEAARAAI-----SLVVLDIWLVGLDGLQLLDLIVRDH---QVPVVMIS
GHGNIETAVSAIKRGAFDFIEKPFQTDRLLLIVERGIEIA
>A0A1C7I5P1
ILIAEDEKGMQEILTDYMRHGG-HTCITADDGIDAVTIL-----DLAVLDIMMPHLDGLTVCRIAREMC---NIPIIFLT
AKDSETDKLKGYEYGADDYITKPFSPKLLLAKINVLLRRA
>J7SLC8
ILLIDDDTDVLEAYCMLLEQAG-YRVYACHDPLAAKELV-----GIVLSDVCMPGCSGIDLMALFLEKD--KYLPVLLIT
GHGDVPMAVEAVKQGAWDFLQKPVDPEHLLTLTEKALAAR
>A0A1V9G0P7
VLIIEDDPNIVELLKIHLHDLG-CKVSAESDGLKGLSAA-----HLIILDITLPGLNGLEVCRKLRQTD--RQTPIIMLT
ARSEEIDKVMGLEIGADDYLTKPFSIREFIARVKVVFRRT
>A0A2A2TAY6
ILVIDDDFAVLTFLKRMLVRQG-YKVVAASNGEDGIAQA-----ALIICDWMMPGLSGIDVCQLIKAEPNLSTTFFILLT
SLDSVADRVKGLDAGADDFITKPIEQNELQARVRAGLRLH
>A0A858X259
LIVVDDDVSFRNALVALLDSMD-YDAQGFASAEAFLAAR---SCDCVITDVHMPGMNGFDLQRLLLSCN--SKVPMIMIT
ARAEPGLEAQALASGATCLLKKPFESGALIACIEAA----
>H8MI33
ILLIEDDEVDVMNVRRAFQKNH-NPLYVATNGLEGLEML-PEGRRLVLLDLNLPKMNGIEFLRVLRADPELRTVSVVVLT
TSADERDKIDAYNLNVAGYLLKPVTFINFVEVMATLNKYW
>A0A563VPJ4
ILAVDDDPLILNTLHQMLEPWG-IKVLTLEDSLQFWSTL-----DLLILDLTMPHISGLELCQVVRNDRRWAELPILFLT
VHKDTETMQQVFAAGADDYLSKPIVPPELLSRIHNRLERS
>A0A6V8MH90
VLIVDDSAVVRQTMTEILSSDQ-IVMSTAGDPYIAAERI-----DVITLDVEMPRMDGITFLHKIMSQH----IPVVMCS
SLTDKETALKALEYGAVEIIQKPESRLRICDAVKA-----
>A0A4R3NA09
ILVVDDEERIRRLLRMYLEREN-YEVEEAEDGKEALEKS-----DLIILDLMMPEMDGIEVCKRLRDK---KATPVIMLT
AKGEEANRVQGFEVGTDDYIVKPFSPREVVLRVKALLRRS
>A0A1M5SKW1
VLIVEDDAHIAELLRMHLCDEG-YVVEHAADGTAGMRML-----DALVLDLMLPGVDGLEICKRARAMA--RYTPIIITS
ARSSEVHRILGLELGADDYLAKPFSMLELVARVRALLRRA
>A0A1G9CTE4
ILVVDDDRAVRESLRRSLEFNG-YQVELASDGQQALDSL-----DAMVLDVMMPKVDGLEVARRLRGTG--DDLPILVLT
AREAVSDRVAGLDAGADDYLPKPFALEELLARLRALLR--
>A0A4Z1R5P2
ALVVDDSSSARAYAAALLELYG-YTVVEAADGDAALAAL---TIRLAVVDQEMPGMQGIELARRMRSVR-TDRLAVIGVS
GNEDPGLVAHFLKNGANDFLRKPFSREEFFCRVSQNID--
>A0A316A4H4
VLLVEDDSAISEPLARALVREG-YDVDVQHDGAGAIGAA-----DLVVLDLGLPDMDGLDVARRLRADG-L-AVPILVLT
ARADEVDLVVGLDAGADDYVAKPFRLAELLARVRALLR--
>A0A396KZK9
FLCAEDNELNAEILKELLRIEG-AECIICENGEKVLEAF--GDYDMILMDVQMPVMNGYEATMAIRKSSHEKTIPIIAMT
ANAFSEDIQRSLAAGMNAHISKPVDMKMLKKTIIDLI---
>T2G9Y1
ILVVEDEPVNQLFLRRLLEKMG-HSPRLAGEVSEAMQCL-----DLILMDIQLPDMNGLDATRLIRANPPAPDIPIVAVT
AFALEVNRDQALAAGMDDHLAKPVEVAALERVIARVC---
>A0A160DWB6
VLLVDDDEDSRLAIIRLIAHDG-VEVVEAMSGEEGLDML-----DCVVLDLGLPGISGFDFLDIAAGRG--GLPPVVIYS
ARELSSEESVRLRQHTDSIVIKARSNERLLDEVSLFM---
>A0A0C2HTC1
ILVVEDEKKVASFIKRGLEEEG-YAVDVAYEGDEGLDMA-----DLILMDVMLPKKDGITVIREMRAREV--IAPVLCLT
AKDTVDDIVSGLDSGSDDYLTKPFAFAELLARVRALIRR-
>A0A0K8QKU0
TLLVDDEVLARLALRQALATHE-VVVGECGNAAEALQAI-----GLLFLDIQMPGMDGFKLLRALSRET---LPLVVFAT
AYG--QHALRAFDADAIDYVLKPIDQARFDQAMARVKKHW
>D3P4L0
ICVVDDDEAIRESLDNFLRSVG-MRVRTFSSAEEFIAYE-----ACLVTDLNLKGMDGFSLQMVLLQLG--RRHPVIVMT
AFATPAARNRSLAQGAFAFVTKPLDPENLLLLIEDAVG--
>A0A857MJK1
ILLIEDEHRIARAIREGLMDEG-YAVDVEYDGEAGYNTA-----DLILMDVMMPKKTGIEVCKQLRADD--NHTPIILLT
AKDQTEDIIKGLDSGADDYVAKPFSFEVLLARVRAIL---
>A0A418YGG6.1
ILVTDDSKVSRQYLASLLKQHL-FQVFTAENGVQALAIL---DIKVLLTDYNMPEMDGFALVKELRKNKDKQELAIIGIS
SADDASLSARFIKHGANDFLSKPFIHEELYCRVNQTLEHI
>A0A7Z0VNY6
ILYIEDSKTAATVTRQIMEQHG-MEVLHVTSVEEAQSLL--KGFDLVITDFHLKEMTGGDLLYFLRVRYS-QELPVLVTT
GNDETHTQVEVFNAGANDFVIKPLVEEVVMARIRSLLLV-
>A0A251WEW0
IICVDDEPMVLASLKTELKRIF-YLIETTEDGEEALELF-----AVMLADYIMPGLKGDELLERVHDRS---NTLNIMIS
GQADLEGISKAIEGALYRYILKPWKSEELGITVSEALNHY
>A0A1N6WGN7
CLAVDDEPLALDIIESYVSKLF-LLVKTCSSATEAMQVL-----DLMFLDIEMPELTGIQFLNILKN------PLIIFTT
AYP--NYALEGFNHDAVDYLLKPIPYDRFLKAVTKAQERL
>A0A2G5KZ78
AILIDDTKLARQELRFLLQNTD-LLVGEAANVDEAKTLI-----DLIFLDIQMPGKDGFQLLELLDEV-----PEVIFVT
AYN--EYAMKAFDYNALDYLQKPVKEERLKTALDKVRAKL
>A0A370QPR2
ILLVEDQAMAAEYVAKGLREQG-MVVDVAANGPDGLHYL-----DLAILDVMLPGLNGWDILETARKAG--RQTTVMFLT
ARDDVEDRVRGLELGADDYLVKPFSFSELLARIRVI----
>A0A0K1PDJ8
VVVIDDDPLQLELVSRLIGPLG-FEVITIESPIGATNIV-----DVVLLDVNIPTLPGEQLMELMRNHA--KHTKFAFYS
SADELELRRLAMAVGADGWIQKTVPVDELVRKLRALV---
>A0A1Y1SAT1.1
CLVVDDSRSARKVIVSALKHFG-FRAEEARNGAQALQAV-----DIVLLDWRMPDMDGLETARRIQAIPAF-KGRVIMIT
SYGREELMRELEDSDVDAVLLKPISSPILLDTIAAA----
>A0A515AAN1
CIIVDDETMARKALQRLCEQHS-LIVAICENATQALNVL-----DLIWLDVEMPELSGFDLLDRLPV------PQVILTT
AKT--DYAFDAFQYQVTDYLKKPITQPRFKLAVEKVLAAQ
>A0A1V2YFS1
-YTAEDDKNINNLIVTHLKNNG-YDVKGFPNGEALLNEF-A---DLIITDIMMPKMTGYDLCKHIRQSS---NIPIIMIS
ANNDEIDRVLGLELGADDYIGKPISFRELGIKVKNLLRRT
>A0A402B1J0
ILIIDDEPYLPHQFARFLKQQG-YDVFTAADGEAGLAEL-----DLVLLDLRLPRLSGLEVLSQIRKFD--ADIPVVILT
AYGDVQTAVEAMKLGAVDYLLKGFDLAELLLVVQRALETS
>A7HXV1
ILIVDDEADIRELVSGILNDEG-YDTRSAGDSDRALAAI-----GLVILDIWLQGLDGLEVLDVIRERH---DLPVIIIS
GHGNIETAVSAIKKGAYDFIEKPFKADRLILVVRRAIETF
>A0A139SHC7
VLVVDDSAFFRKRLTELLSLDK-IVIGSASDGQQAIEQT-----DVITLDYEMPVLDGISALRRIMQKR----TPVLMFS
SLTHERVTLDALAAGAVDFLPKNQVQQLLC----------
>A0A1E5Q890
CLIVDDSKVIRMVARKILQELE-FATEEAADGQEALNAC-----EAVLLDWNMPVMDGIEFLRALRQTPGGDKPVVVFCT
TENDLDHIQEAMIAGANEYIMKPFDSDIIQAKFQ------
>A0A1Z4VMA3
VLVVDDEALARERLISMLAGVD-IITGEAATGREAIEQV-----DVVLLDIRMPEMDGLEAARHLAGLS---PPAVIFTT
AYG--DHALEAFEACAVDYLLKPIRNERLMAALANACRLN
>A0A5P2G982
IIWVDDEIESLTSQQLFLQAKG-YEIETFSNGFDALESL-SIQPDIVLLDESMPGISGLETLSKIKESY--HNLPVVLIT
KNETENLMDDAIGSQIADYLIKPVNPNQVLLSL-------
>A0A3A9AAJ2.1
ALVVDDDFNICNSVSKMLKSIG-LRSEWTTSGREAAYRA--E--HTFIIDWQMPETSGIETARKIRSAV-GNEAPIIILT
AYDWTDIEEEAKEAGVTGFCAKPLFMSDLKAALLAA----
>A0A1U7ECG7
IIVVEDDVMVQEELVHLLKRAG-YQATAITDFNTDVAQL-----DLVLLDINLPNQTGFDICRTLKTK--T-NIAVLVLT
SRNQLSDELHALDLGADDYMTKPFPKEKLLARLKNLLRRY
>A0A5C6DQN5
VLVVDDEPSICWAFERMLQGEG-HHVLTASSAEEGLRLA-----DLVILDVRLPNEDGISALPKFLAAT--DNAPVVIIT
AFGDLETAVAAVKNGATDYLTKPFKLEDALRICRTCLR--
>A0A2S5T3T6
VLVIDDSNTIRRSAEIFLKQGG-YQVVLAEDGFDALAKV-----DLIFCDILMPRLDGYQTCAIIKRNPKFSQVPVIMLS
SKDGLFDKARGRMVGSEDYLTKPFTKDQLLQAVEQY----
>B3E8H3
ILLVEDDATFRSLLAAILDDEG-YELVEREDGKAALKTL-----DLVLSDLRLPGLNGLELFRRAQAEG--IAPPFVLLT
AFGTVEEAVAAMKEGVADFLTKPLDPATLRVLVRRTLAV-
>A0A0K1EL88
ILIVDDETRIRDVVSYALQKEG-YRVTAASDGRAALDAL-----DLVVLDVMLPEIDGLEVCRRIRARS---RIPILFLS
ARGEEIDRILGLELGGDDYLTKPFSPRELIARARAIFRRT
>Q0EZ20
VLVVDDTPENIDVLRGILKGT--YKVKVAINGMQALKLC--P--DLILLDVMMPGMDGYEVCRKLKEDPRSEGIPVIFVT
AKNETRDEILGFEVGGVDYISKPVTPAVVLARVATHLKLR
>A0A6L3V861
ILVVEDNESVCSMLEMFFMKEG-YEGVFVHNGQDGFDRF-----DLVILDWMLPIMDGVTLCRKIRGLS---QVPIIMLT
AKDSDSDQVLGLEMGADDYVTKPFSPLALMARIKAVTRRY
>A0A841HIB3
VFIVDDDEGMRRALSLLMTTVG-YNASAFARPSEFLSRF-----GCLVLDVRMPEMSGLEVQQQLNRSG---MIPVILIT
GHGDIPMAVQAMKDGAFDFLQKPFRDQDLLDRINAAIKLD
>A0A839IWY3
VLLVDDEASFLRSLSITLERAG-NHLYRCDDSRQVISLL-----GLVLLDLTMPHIAGQQVLQMIAEQH---EIAVIIIS
GLNQVESAVESLKLGAFDYFVKTTEEDRLTEGIRRAIRMQ
>Q2W376
ILLIEDDSEAAAYMAKGLREAG-HVVDHAATGTDGLFLA-----DAMIIDRMLPGLDGLAIIQALRAAG---TTPVLVLS
ALGKVDDRVRGLKAGGDDYLVKPYAFAELLARIEAL----
>A0A7S8E7V8
ILYVEDNPANVYLVKRVARAGQ-HEVINYVDGGRVLRDF-----DLVLMDIQLVGMSGIDVVKKLRSEG--HQVPIIAVT
AYAMMGDRDRCLDAGCNDYMAKPLPIPQLLEMFSKY----
>A0A1W2G8P9
ILIIDDDEDVLFAAKMLLKKHA-KNVIIEKNPKKIPFLM-----DVILLDMNFSGKEGFYWLEQILERD---KAVVILIT
AFGDVEMAVRALKEGATDFVLKPWQNEKLLATLNTAVKLK
>A0A2Z5FUJ6
LLLVEDEIEIQGFLKRSLTEAG-YQVDVAGNGKAGERLA-----DIFIIDLGLPDEDGISLILRLRQLG--VNAPVLILS
ARRTVDDRVHGLEQGGGDYLTKPFAMAELLARLRNLLRRK
>A0A1W1HIT8
ILVVDDSVTTREIEKNILESYG-YNVTLAIDGSEGLEKC-----DLVITDVDMPRMDGFTLTENLRLLEGYRDIPIILVT
SRERREDIIRGIDSGANAYIIKGFDKNSLMETIENLI---
>A0A2U3ANR8
ILVVEDELSIATLLQYNLKQAG-YEVLIANDGEEGLNKA-----DLILLDLMLPKKDGMEVCKELRLLK--MNVPIIMLT
AKDDEFDKVLGLELGADDYMTKPFSPREVNARVKAVLRRS
>A0A1T4UYA0
IWVIDDDASIRFVFDKALDVNS-INHRLFENAEAALEAI-----DVIVSDIKMPGIDGLELIKAVHEVD---NIPFIIMT
AHSDLSAAIDAFNEGSFEYLPKPFDIDQAVAVIRRAAVHR
>K9YL01
ILIIDDDRTIQILLTRTLKKSG-YEVTIAADGIIGLELA-----ALIISDWLMPRMGGLEVCRQVKQNPTLATTFFILIT
SRVSVDDRVQGLDAGADDFICKPIDLQELKARVRAGLRLH
>A0A517R3R6
LLIVEDEEALAAGLAFNFKQEG-YAVTVAMDGRSALNHY-----DVIILDLMLPGMSGYDVCREIRKQD--RRVPILILS
ARQLPEDRTLAFDAGTDQYLSKPFSLPEVISRVKNLLARR
>A0A6C2D5Z3
VLVADDIASNRTIVGSFLAHLN-CIPLYAEDGVEAVDMF-----DVVLMDLMMPRMDGFEAIKQIRALSDDHWVPIIILS
ALSGEGDIVHGLEVGADDYLAKPLSFPVFAARFKALHRLL
>A0A844ZME7
ILLAEDNIIAAELIAMMGHRLG-LPIALASDGAEAIEMV-----SLLLVDAMMPVLHGIEVVKRLRRAG-FETLPVVAVT
AASATDEVKAYLAAGMQAYLPKPVSSASLAAAIRAWA---
>A0A563EL74
VLVAEDNVMQADMLGRYLRQEG-YQVRIVHDGRSAIDEV-----DLLILDVMMPKVDGLDVVRVLRAE--T-GIPMLMLT
AKSTEDDLLHGLDLGADDYVTKPYSPRELMARVRTLLRRV
>A0A1X9NL64.1
IVVAEDSQAQQMFITSLLEQHL-YQVITANNGAEALAII---SINLLITDYNMPQMDGFELTKALRRKFNKSELIIIGLS
GVEQKTLSARFIKNGANDFLCKPFIQEEFHCRVTHNIEAQ
>A0A5D3WIK2
LLVADDEPLVRHQVLESVASYG-FRIIEAENGVQALSLA-----LLAILDVSMPGMDGVSVAEKLSKER----MPLLLLT
ATRDAETFARAREAGVQHYLLKPFDPDQLRVTLELAIHQF
>A0A6L6YIJ5
VRLVDDDLDLLEGLTYMLEEEG-WKVRTYPNAESFLELD-----GCIVLDYIMPRVTGVELQQILEKRG-F-KQPVLFLT
AHADLDMAISVFRKGAENLLKKPVDPDELLEAIRKAVERD
>A0A1G8HC97
ILVVEDDPNLREAVCDTLELAG-RAVVSAGGGEEALGVL-----ALVVSDVRMMPMDGITLLKNIRERW---HLPVVLMT
AFAEVDRAVEAMRSGACDFLLKPFEPKALLAHVERY----
>A0A238Z9K3
ILLVDDEADFVETMTKRFRIRK-IPVATAGSGAEALRLV-----DVVILDVRMPGMDGLEVLRQIRAKR---MTEVIMLT
GHASLDAGMQGMSLGAYDYVLKPADFDDLLDKVRRAAERK
>A0A7M2RCM2
ILLVDDEPKIMEVLHALYESKG-FKTFQAGNGRTALEIS-----SLIILDLMLPDISGEEVCRRIRQHS---RVPIIMLT
AKVREDDLLHGFDMGADDYITKPFSLKELSARSAALLRRS
>C7LT82
VLVTEDNPINRLFLQKSLEKLG-HRVICAVNGQEALDLL-----DCVLMDIQMPVMDGSMATRHIRERFG-HSLPVIALT
AHALHGDREKYLEDGFDEYLAKPVSIKDLTKIIARVCG--
>A0A1Y0IBL3
LILVEDDDELSSLVQEYLTKNG-FEVSVVQDGSQAVEQI-----DLVILDIMLPGLSGMEVCRQVRN-G-Y-SAPILMLT
ALDEDMDQMLGLELGADDYVIKPIKPRLLLSRIRALLRRS
>A0A2T5VEB0
IYIVDDDPSVRDALSIVFDMEN-FRVESFDNGDAFLMAA-----ACVILDVHMPGRSGIDILKGLNAEE-Y-PAPVFIIS
GQGDIPMAVNAIKQGAFDFIEKPFDADTVVQRVRDAIDAM
>A0A1Y3WD30
CLLLDDDKIQLTLFENQLKQLG-VEAVACMRAEEVLGYL-----DVVFTDMQMPEMNGVQFLKFLRASAVARSIPVVVVT
ARSD-SDRLQAE--GFARVLRKPFSLAQLAECLSA-----
>A0A4R3UL32
LLLVEDSVKLAAWLSKALRQHG-YAVDVSHDGVQADSML-----DAIVLDLSLPSMDGLTVLERLRARG--NATPVVILT
ARGELEDRVRGLNLGADDYLPKPFDLAELEARLQAVLRRA
>A0A223KNL4
ILIIEDDQEISRLLSVILEKAN-MEPVAAYSGTEGLLQI-----DLILLDLMLPGKSGEELIGEIREMS---SVPIIVIS
AKVDIENKVQVLKMGADDYITKPFHQEEVMARVEVQLRKA
>A0A2N7QWA6
VLYVEDSRVVALATRRILEKHG-LTVYHVVSVEDALVLL-A---DIVLTDVSLKELTGGDLLERIRRDYGYGRLPVLVMT
GDENPANQAALLRAGANDLVEKPIEEKLLMTKLLFQLR--
>A0A380MWE3
MLIVDDSMIIRNKIARLPSNAS-YKVGKAKNGMEAVDLF-----DIVTMDLTMPEMDGLECIQELIKID--PEVQILVIS
ALSDKATGIKALELGANGFLTKPFSDDELLKTLNEL----
>A0A1W1XNP2
ILLVEDNGFNQAVAIGFLSPSG-LQVETADNGRIAVERL-----DLVLMDVQMPVMDGYSAARAIRSELGL-QVPIIAMS
AGVLESERAACFAAGMNDFLPKPVDCNALLQLVSS-----
>A0A4V5NP88
ILIIDDEVSIQRSLAGILEDEG-FTPVTASSAEEGFVLM-----DLVLLDIWLGNMDGMTALEKITAMY---KIPVIMIS
GHGTIETAVQATRKGAFDFIEKPLSYDKIILAITNGLRFA
>A0A5B1CR34
VLLVEDSPDDQFMGKEMFRRAD-VEVVCVFDGSEALERL---RPDVILLDINMPRMNGLQFLQNYGRKNDTIPPVVVMLT
SSEQASDKAESMAYAVKHYFVKPLQKSNIEAIVEMLD---
>J6UCZ7
TLIVDDSASVRQTLSSILNSDE-IVIGTAADPFAAARRI-----DVITLDVEMPRMDGITFLRKLMSQH----VPVVMCS
SLTEHETLMQALEAGAVDVILKPESKVRICDAVK------
>A0A6P1MD88
VVIAEDEPITRMDLKEMLVAAG-YVVGEASEGFDAIEIC-----DVVILDIKMPLLDGLSAAKVITEEK--TAGTVILLT
AYSDEDFIDRATKIGVSGYIVKPVDEKALVPSIQIAVARS
>A0A7S8CAE2
VLVVDDSAFMRKLITDFLEEDD-IVVGVARNGKDALEKA-----TVITMDVEMPVINGLDALQLIMKEV----TPVIMLS
STTKEENTMMAMQHGAIDFIAKPKIKDELIEKVK------
>C6XAU1
VLLVEDDAVLGDAIHRSLIKSG-YAVDWTQDGQQADVAL-----DAVVLDLGLPRMDGLEVLRRLRQRK--QLVPVVILS
AREGLDDRVHGLDLGADDYLTKPFKLPELEARLRAQIRRS
>A0A1W1I9K3
IVVVDDSYAELQVIEGYLKGAN-HTVVSYPNSEKLEEKI-----DLIVMDVVMPGRNGFQACRDLKNDDRTKNIPIILCT
SKGNESDKFWGQQQGANAHVVKPFKGEELLAAVKRVL---
>A0A0J1J6P8
IAICDDDEVELHRLNVIVQKLY-ISIAVFHTANSLLNAI---NFEIYLMDIIMPERNGIEMGQLIRQRD---QAVIIYLS
NSP--DFAVQSYTVHAYYYLLKPVKYEELYLVLQKVLKRY
>E4U2J4
ILIVDDMAANITILSDLLQDD--YKIKVAKNGQKALEIA-----DLILMDIEMPEMSGYEVCKELKNTPSTNNIPVIFVT
ARNDVKDEEYGLNLGAVDYISKPFHPTIVKIRVKNHITLK
>A0A1T4Y486
VLLVDDEQAFVDAMTKRLKRRD-VDVRAAHSGQECLDVL---DLEVVVLDVKMPGMDGVETLKRIKTDF---LAEVIMLT
GHATVETAIDGMKLGAFDYLMKPCDMDVLMEKIDAAATKK
>A0A401FV28.1
ILIVEDDPHFAKIMLDLAREKG-FKGLIAEDGETGLHFA-----SAILLDVGLPGIDGWTVMKRLKESPETRHIPVHFIS
ALDTP---LNALKMGAVGFLTKPVSVEMLEEAFRKISH--
>D5XCN9
ILVIDDNEDIRFTISEICEFAG-WTPVLAANGFEGVELF-----NLVLVDYHMPMLDGMETVEQIRKLDS-NYVPIIVLT
VDERQEVADEFLALGATDFALKPIKAPDLIARIKVNLRIA
>A0A369B671
ILIVEDDMTIAGLLSDNMRKWG-FHASAVTDFQNVMAEF-----HIVLLDISLPFYNGYYWCAQIRK----SSTPILFLS
SHAENMDIVMAVNMGGDDYVTKPFSMDVLIAKIHALLRRT
>A0A250KX16
ILLVDDREENLVALAGLLGGHH-AGLLCAHSGEEALDLL-----ALALVDVQMPGMDGFELAELMRGTERTREIPIIFVT
AGIHDHTVFKGYESGAVDFLFKPLDPHILSSKVAVFMQLY
>D3RU20
ILVVDDEPDVITFTRDLLEDR--YQVFSAQTGALAIKEA-----HLVLLDAWMPGISGYDVCRTLKRNSHTRDMPIIIFT
AATQKIDEERARESGADGFVTKPFRREQIIELIE------
>A0A3N5YQS0
ILLVDDETDILAALRRVLRKQN-FDVYTAPCAADALALL-----DIIMSDLNMPGMDGIALLAQVAEKY---DTIRVMLT
AYNDVDLILKSINEGVWGYLQKPWDNNELVILLKQALRAR
>A0A1I6MI29
VLVADDDPASRLFLVEAMRTLG-LDAEACNDGKAAIARG-----DLLLLDCRMPGAGAQQVLSELRHDPAAADSTAVATS
AEMDAGERQRLLSGGFSEVLQKPCDLADLRRIV-------
>A0A1H5SUP3
ILIVEDETRLRKDLIDFLGLCG-FSASGVATAQELRQAL---SPDVIILDVGLPDGNGFELASQIREAH---RCGIIMLT
ALGDSDDRIRGFESGADIYLVKHSTLREIEAAIRSLLRRS
>A0A3E2XKC5
VYLVEDEIIIRQSIKNSIDEKG-YFVGDASDGELALPVI-KEKPDILITDIRMPFMDGLELSRMVKAEL---DIKIVILS
GYDDFEYAKQAIKIGVAEYLLKPVSSAVLLEHLSEIAEKV
>W4LRC3
ILLVEDNELNRDMLSRRLESRG-YRVLIAVDGKQGVHMA-----DLILMDMSLPVLDGWEATRLIKSAAETQLIPIIALT
AHAMTGDRERALEAGCDDYDTKPIEFTRLLKKIQACLHRD
>A0A4Q9XMR7
LFLVEDDQGLASLVKEYFEMHG-FHVTVEHHGEQAAQKI-----DIVVLDLMLPGKNGLDICRELRNHS---QIPVLMLT
ALTDDVDQIVGLEVGADDYICKPVQPRLLLARVKAILRRF
>A0A328C5L6
VLVVDDERSMREFLGVMLRKDG-HLVEVASTGEDALARL---RFKLVMTDLKMPGIGGLDVLEAVKRDQ---ACQVIVMT
AYATAETALSAIKLGAYDYITKPFKLDQARAAVNRALEKF
>C6LB94
IAVIDDDMYIGDMLQRLLEEAG-YGVLRAYSGTEALMLL-----DLILLDLMLPGISGEEVLAKTQ------GIPVIVVS
AKNGIQEKVSVLLDGAADYLTKPFDVRELLARIAVQLRKR
>A0A1N6UUR0
ILVVDDSISMRQIISIILSEAG-YQAVLAADGAEGLEKL--DQIELILCDYNMPNMNGVEFITQVRHGKINPAVPIVMVT
TESENTRKQEGKAAGATAWLTKPVEKESLLQVVSKI----
>A0A1D7QS88
ILVIDDEQKIRDLLRLYLLQNH-YEPRTAKSGQEGLEVL-----DLVVLDIRMPGMDGFEVCRQIRETN---SVPIIYLS
AYQDSDAIISGLETGGDDYLTKPFDPNVLIARISALLRRS
>A0A3N4VE64
VVIADDEPLARERLRVLLAEQG-VIVAEAADGHHALHAC-----DLVLLDIAMPGIDGLEAARHLAAFE---RPAVVFCT
AYD--AHALSAFEAEAIDYLVKPVRPERLAAALERVRTFA
>A0A4R5PRG7
ILIIEDDLETASYLLKAFREAG-MTVDHASDGDSGFFLA-----DVLVVDRMLPRRDGLSIISGLRASG---DTPALILS
ALGQVDDRVTGLRAGGDDYLSKPYAFSELLARVEILGRRK
>A0A7H8S3X1
VLIVDDAAFMRMMIKDILDKNG-FVVGEARDGQQAVDQY-----DLVTLDITMPEKDGLTALKEIKEVD---DANVIMCS
AMGQQAMVIDAIQAGAKDFIVKPFQANRVIEAIRKAM---
>A0A1G4PWQ6
LLLVEDEEAVRAFAARALMSRG-YHVLEAGSGVEALEVM--GEVELILSDVVMPEMDGPTLLKELRPT---PDIKVIFMS
GYAEEAFAKNLPEGADFGFLPKPFTLKQLIEAVKASM---
>F5RFT0
ALVIEDNDNNLELISFILHARG-YATRSAVTGLDGVAEA-----DFILLDIQLPDIDGIEVARRIRAAEGWPPVPIIAIT
SFAMAGDRERVLAAGCNGYIEKPIDPLRVMTQIEDVL---
>A0A7Y7IYQ6
VLLVEDDGKIAQEVAEELESRG-FSVRHERTGPSGLSVG-----DVMIIDRMLPEMDGLTLIETLRGRQ---STPVLVLS
AMSAVDDRVSGLKAGGDDYLTKPFAMEELAARLEALM---
>A0A6G8BU53
VLYVEDNDQLRVSITMLLQGDG-REVRACVSAEEALELD-----DLVITDVTLPGISGLELSARLLSAD---ARWIVLCS
GYQLEEQITQLGGPNV-RALVKPFGIDELDKLVSSVQA--
>A0A1Y2JZA5
ILLAEDSPDNVLLMKSYLKSGP-YVVTVAENGRAALEQA-----DLVIMDVQMPQMDGLEATRRIRAWEATARLPILALT
AHAMAEDARKSQEAGCDAHLTKPIRKVTLLQTIEQLAARN
>Q2IPM9
ILVVDDDATHLLLTRELLEAEG-YEVQVHQSAFGATERI-----DLVLMDVNMPALSGEGLVGVLRRREWTRDVRVLLHS
SNDEHALRASAERLGIDGYVPKG-DPALLRRRVAEAL---
>R9L4Q5
ILVVDDEPSITEFVSYALKKEG-YEIDVVDNGEDAFALA-----DLFVLDIMLPGIDGYELCRRLRSK--T-TAPVLFLS
ARDTELDKVVGLEIGGDDYLAKPFGVRELIARVRALLRR-
>A0A1Y0I454
VLIVEDDPEMRSLLRKTLSQIG-VRIGEAEDGNNAIQKY-----DIVMLDIGLPDMDGLKLLSSFKRLK--KDAFVVLVT
GDDSIESIQTAISSGANGYVVKPYSYEKILDVINNYM---
>A0A6G8NTY4
IFLVDDSSPVRRRLSALIGALG-VVVGESEEADTALGCI-----DLVIVDPHLAGGNGMDIVESLARAT---PILTMVLT
NHSGPAFRAACQRAGARYFFDKTCEYELARDTIQQLA---
>B5YIY1
VLVVDDFPTMRRIVKNLLKQLG-FNIDEAENGEDALRKL-----GLVVSDWNMPVMEGIELLKNIRNDPALKDIPFLMVT
AEAEKEKVIEAIKAGVDNYIVKPFTGEVLKEKLEKIAQKR
>A0A0F5K3N5
--VVDDEPIMIEGLRAIIGRSS-MFVGGVRSPEELFSAL-----DVLVMDYLISDEDGLYLLRQIRVSH---SVRTILYT
SLNRAGLRESALALGVDAILCKRDPLDVLTKAILVLA---
>A0A1I7NCD5
VLVGEDNYVNQKFISRLLHRLG-AEVDVVDNGREVIHKL-----DLLLIDMRMPVVNGYQAIRHIRKEMHL-NLPIIAMT
AAVLSDEEERSYQEGANACIRKPFTPQDILKVIYQLLPAQ
>A0A1I2AXH1
ILIAEDVESNYLYLSAVLSKIK-AKIYWAKNGKEAVEIF-----DLILMDLQMPEMNGYEATKVIKAIS--PDLPIVAQT
AFAMSDDREKALEAGCDDYLAKPIKSKDLLNTVEKYM---
>Q1DCL7
ILVVEDDLSILTGLSMNLRFEG-YEVLQAQDGRTGLARA-----DLVVLDVMLPELNGFEVLKELRQRG--RDTPVVVLS
AKGMETDKIVGLNLGADDYVVKPFGLQELLARIKAVLRRR
>Q2KZQ0
ILIVEDEPKTADYLAGGLAESG-YAVTVARDGRSAQHCF-----DLVLLDVMLPGMDGWEVLRVIRRR---ASTPVLFLS
ARDSVQDRVKGLELGGDDYLIKPFSYAELLARVRSL----
>Q1D7F8
VLVVDDEEAVRTFLSELLGSAG-YQVRCAASGTQALEML-----DAVLLDVVMPEMSGLEVLRRYQSMG--GGAPVIVLS
ALAGADDAVRAMKMGASDYLAKPFGNDELQDALARALGT-
>A0A5M6IMK0
VLFVDDEGAIRRTVGTSLQKAG-FVAHLAEGGWEALALL-----DVMVTDLVMPGMSGIGLIHQAQVRR---GLPAILLT
GYVGEDVQ-QAMETGRFALLRKPISVPELIDRISEVLA--
>N6W8R5
ILVVDDDLALAEMIGIVLGSEG-FDVATCSDGVQALDVF-----DLILLDVMLPGMDGIEICTRIRKE---SDVPIVMLT
ARTDTADVVAGLEAGADDYVPKPFKHKELVARVRARL---
>A0A315Z6W9
LLLIDDDHFMREFLASFLTE-K-FEISVLDDANKALKEL-----DLIIIDLNMPKMDGYTFIQLIKANSELAHFPVMVLS
SSEQSSDRIKCLKAGAEDFLLKPFNPEELEIKISKIIEKN
>A0A0A0DMW8
ILIADDEAELRSLLQRYLGEQG-MAVRVASDAAAAEKLL-----DVLVLDVMMPGEDGLSLCRRLRAQGE--TVPILMLT
ARGDPVDRILGLEMGADDYLPKPFHPRELLARVQAMVRRQ
>A0A7Z1ADV0
VLIVDDEPGIRSFLQKGLRKYF-GLVETAEDVATAEELR-----DLIITDIRLPGTGGVEWVKELRAQD--GVTGVIFMT
AHADMATAIAALRAGAEDFILKPFRMEQMIAAVERYLERQ
>A0A6M8J1H5
AIIVDDEAPARSELRFLLGELG-KVVAEAASVREAIEKL-----DVMFLDVNMPEATGLKLADGLRHLK---PPAVVFVT
AYS--EHALDAFKVNAVDYLVKPVETDRLAQAIARVRENV
>U4VE14
IAVVDDDSRLLESMEDLLEATG-YTARCYSSAASLLTRG-----DLIITDVGMPDIDGFELREIVQEIH---DLPVFLIT
GRHEIADQERAQ--GVTGFFRKPFDGQTLLTAISDALNVR
>A0A318MY09
ILIVDDEPDIRLLIEGILQDEG-YETRLAGDADSAIKAF-----SLVILDIWLQGMDGLEILKLIQNEK---AVPTIMIS
GHGTIETAVSALQHGAYDFIEKPFKTDHLLVVVRRALEAA
>A0A658R0B8
VLLVEDNEEVAAGTEALLTMMG-HHVTYVFNADTAMSML--PPFDVILSDIHMPGLNGIDLAERMERFE--PRVPVILVT
GYA--EELDRARQVDA-RVLSKPFDIALLDSLLRGIR---
>A0A090VUM2
ILIVEDDTLLLQGLMLAMQSEG-YACDGVSTSREAMLSL-----SLIVLDLGLPDEDGLHLLQRLRREK--VSLPVLILT
ARDTVEDRISGLDAGADDYLIKPFALEELNARIRALLRRH
>A0A0S4L7D3
ILVVDDDPDILLSLQNRVSFMG-HEPLTATNGKDALRMI-----DLVLLDLKIPEISGLDVLRQIGAASI-TTPLIIILT
AYGTIELAVQAMQLGAFDFVPKPFTADHLAIVINKALATV
>A0A5C6U174
VLIVDDVPDNLSMLHDALDEFG-YTVLVAVNGEQALQRA-----DVILLDAVMPGLDGFEVARRLKATPDTAAIPIIFMT
GLTETEHVLAAFQSGGVDYVAKPIKPMEVLARIAAHVQ--
>I4C4J7
ILIAEDNRFFRRLLEANLKQWG-HEVVSCEDGAEAWEIL-----HLAILDWEMPRMLGIEVCKAVREQKNQPYIYLILLT
AKTQKDDLVVGLDSGADDYLTKPFEPVELQVRLRAATRII
>A0A1U7IIE2
ILIVDDNPTNLGVIFNVLDEAG-LEVSVAQDGESALQKI-----DLILLDIMMPGIDGFETCSRLKTKPSTSEIPIIFMT
ALGNTDQKVKGLSLGAVDYITKPFQKEEVLARIKVHLNLR
>A0A7S9LQR7
VLVVDDIPTNLMVAASYMRALG-AQVDEAMSGDQALELM-----DLVLLDMHMPDTNGLWVLEKVQNLRR-KVPPIVMIT
AGATEAEMERARALGARDVLMKPLTPRVLESLLRS-----
>A0A2T7QFN7
VIIIDDEPLARNIVKEYLADHQ-IIVQECNDGFEGVKAI-----DLIFLDIQMPKINGFEMLELLEN------PAVIFTT
AFD--EYAIRAFETHAIDYLLKPFSKERFDKSMQKWITQQ
>A0A1Y4EKB2
ILIVEDDIDIQELLRNFLQEVG-YEISIANDGMEAISLF-----DLILLDIMLPKIDGFTVCELIRKQS---QIPIIMLT
ALSSEDEQIRGLDLQVDDYITKPFSMPILVRKIGAVLRRS
>A0A839JWX6
ILVVDDDTDIADLVEIHLVSEG-YQVHKANCAREGLQIL-----KLVILDIMMPGMDGLTMCKKIREKS---TIPIIMLS
AKSTDLDKIIGLGTGADDYVIKPFNPLELTARVKSQLRRY
>A0A2U1VSP5
VLIVDDSRLARDMVSSVVTSLD-WTVLVASSGADALAMV-----HAAILDYNMPGMDGLELAGHLRERF--PALPMGFLT
ANVQDSLKKKAEALGC-GFIPKPITTDKIRAFL-------
>A0A6M1E7H2
ILIIDDERPIRSSLRDILEYEG-YKVLDVDNGVDGLETL-----DLVLCDIKMNKMDGMEVLEAAREIT---DTPFIMIS
GHGTIETAVEAARKGAYDFLEKPLDLNRLLITVRNGLERE
>A0A3P7SC52
ILVVEDEPEISQVVMKYLKING-YESTLAENGFEALEKF-----HLILLDVMMPGIDGFEVLARIRETS---DVPILMVT
AKQEEIDRVKGFDKGADDYVTKPFSPRELMGRIKVFLKRV
>A0A432X844
VLVVDDSSFFRRRVTEILNESH-IVIGQARDGEDAIAKA-----DVITMDIEMPVLDGISAVRRIMAER----IPILMFS
SLTHEKATLDALDAGAVDFLPKK-----------------
>A0A0Q3I0R0
VLVAEDNEINALLVIRTLERLG-CTAVWARDGREALQRI-----ALALLDVRMPVMTGLDCARAIRALECLTALPLVAVS
ANVAPADREAALAAGMDDCLPKPLERAALLRWLERLSS--
>A0A2T7HH32
IAVIDDNCDHRALVSDILKPVG-FDVVEAEHGAACLEHV-----DLYLVDILMPGMNGWELVETLRARG--EAAPVIMLS
ANIGDQ---ALRPDGPVATLAKPFTIGQLLDLLQKHL---
>A0A6C2UTR4
VLVVEDDVDFRWYIAFGLKS-D-YDVLQAADGQDGLDKA-----DLIVTDLMMPVMDGISFCREVKSNPETSHIPVIMLT
AKTSVQSQVEGLQTGADDYVTKPFNMALLVARIHNLLESR
>A0A562RMS0
ILVVDDDDAHRKMLKTLLSGFG-YGIEEAQSGEEALERV-----DTILMDVRMAGISGIEALEQMLRWN--PTLPIIIMT
AYSSVDSARRALKAGAYDYLTKPLDFDELNILLSRSLEHS
>A0A5B9MAD7
VMIADDEPINIKLIQKYLRSAG-YEFVTTSESREVVDLV-----DILILDVVMPHVTGLDILEIIRNDPD-AHLPVLIVT
ASTDEQTKIDALELGATDFLHKPVKPTELLPRVRNSLVLK
>A9FRU3
VLVVDDIPKVADSIVAVLRDAG-LSAHAVHDGRAAVQYV-----DVCVLDLVMPDQDGVTTCAQMRGLK--KRVTVIAMT
GHAVPEMVSAIMSKGGYACLHKPFDARELIHTIARAR---
>A0A4S3KQB6
ILIVDDSPTDVRVFTTLLERAG-HRVSSASSAELGIEMA-----DLVIMDVIMPGMNGFQATRTLTRDPVTQNVPVLIIT
TKSMETDRVWGLRQGARDFLTKPVGEKELLARIQKLL---
>A0A0K8J708
ILIVDDSRTSRKILRSILTENG-HVIGEALNGQEAISKY-----DITTMDITMPVMDGLTALKEIMNID---NAKVIMVT
AAGQKNKMVDAVKYGATEFLTKPFDANQIIEIIEKV----
>A0A518C0B1
ILLVDDNTTNLQVLFQTLSDQD-YELLVARSGEEAIEVA-----TLILLDIMMPGIDGYETCKRLRQKPETADVAVIFMS
ALQDTDARVRGFEVGAVDYITKPFQADEVIARVRTHLTIQ
>A0A2T1DI41
ILIVDDQPTNLKVLSDLLINYG-FEVLIAKDGNNALQKL-----DLILLDVLMPGLDGFETCQQLKASEVTRDIPIIFMT
ALTDPIDKIKGLTIGAVDYITKPIQHEEVLARINVHLRLS
>A0A1B4V723
ILLVDDDRLVLATLAEGLRARG-YPVDAVDNGREALEIY-----SIVILDVRMPGMSGLDTAKAMLAAG---HRPIIMLS
AYDDQPIVHEAIALGVSGYLVKPIEVNQLVPSIEATLARF
>D7DKQ3
ILVVDDDVRLRELLQRYLTEQG-FTVKVASDAKEMDVVL-----DLLVLDLMLPGEDGLSICRRVRGSG--TLLPIVMLT
ARGDEVDRIIGLEMGADDYLPKPFNPRELLARINAVMRRH
>A0A5B7YCV5
TIIVDDEPLARRGLRARLERFD-VLVTECQNGLDAVSAI-----DLVFLDIQMPGLNGFQVIHKLQE-N----PLIVFVT
AYD--SYAIKAFDVHALDYLLKPADDERLNEALTKVRDHL
>A0A4U1HJU8
ILIVDDEPGVLSALKRLLHRTS-YRVFTAESGAAGLDIL-----DVVISDMRMPHMSGAEFLTKVHADY---QTARIILT
GYSDIDSVVSAINEGVHHYLQKPWHDQELLLTLRRALEQQ
>A0A7U8C515
VLVVDDSPDALSLINDALEDAG-MDVLVALEGKQALTIA-----DIILLDAIMPTMDGFETCENLKADPLLADIPVIFMT
GLTDTCDVVRGLDVGGVDYLTKPINPSELLARMRVHLKNA
>A0A0N0D297
ILVVDDDNDMREYLEILLAEDG-YDVTCAKDGKQGFGLC-----DLIITDLKMPKIDGIDFIKRVKEIS--PETLVILIT
GYASPETAYAAMQEGAVDYVEKNFDVEEFKQLVREALNKK
>A0A317CKN2
ILVVDDDPHIREVISFALEKAE-MSVAIAENGQQALDLF-S---DLIVLDINMPEMDGLACCREIRKQS---EVPILFLS
SRDDEIDRILGLEIGGDDYVTKPFSPRELVARINAILKRT
>A0A5C5Y240
ILIADDEPLYRETTAEFLREEG-FQCVCVEDANDALDAL-----DLILSDLNMPGNLKLELLNEGRTKY---DTPMIIVT
GVPSTSSAIESVRLGVADYLLKPVKLDELLVAVRRALAHG
>A0A0M9E3H5
ILIVDDKAPNIYALKLILDKLD-VEVIEALSGNEALFQA-----DLAIIDIQMPEMDGYELAQIMREEDNTKDIPIIFLS
AIYSNDFIFKGYSTGAVDFITKPYKSEILLSKVKVFLEIK
>A0A2S0MQ82
VLVVEDEPAQREVLAYNLEAEG-FAVNRAADGDEALLQV-----DVIVLDWMLPGVSGIEICRRLKIRPEMRGIPVIMLS
ARSEEADRVRGLETGADDYVVKPYSVAELIARVRTQLRRS
>E1QDY1
IMLVDDEPGLAQTMGELLGCLG-YRVAVFQDSRQALYAF--SAFDLLITDQTMPGLTGEALIRRMLAL---PDLPVILCT
GYSESLKPDDAARLGVRLFLYKPFSHRELAAAVRQVLD--
>A0A4S4AXR2
LLLVEDDQMLGESICDGARQSG-WNIDYVGDANAARSAL-----AAVLLDIGLPGDSGLSVLRSMRGRY---ATPVLILT
ARGQLSERIVGLDAGADDYLVKPFQFDELWARVRSVIRRS
>A0A7X5F3G4
VHIIEDDYGVADALATLLAGVG-HESVCYPDAESFFEAP--D--DVVIVDLGLPGLSGLQVVRWIDQLK--QPPRVIVIS
GQSSVYIRDVIAELKPVVFLRKPLSEAALV----------
>A0A5C1AN22
ILVVDDSTEQLHHLERILAAEG-YRVLHAHNAADALAAV-----DAVISDIHMPGMDGLELVAALREEV--PSVPVLVMT
EFGSEELAVRALKAGASNYLPKRNLERDVLEVLDELL---
>A8AMW5
ILIVEDDTLLLQGLILAAQTEG-YACDGVSTARAAEHCL-----SLVVLDLGLPDEDGLHFLTRIRQKK-Y-TLPVLILT
ARDTLNDRITGLDVGADDYLVKPFALEELHARIRALLRRH
>G0LAK9
MLIIDDDTALLHMLRELAESMG-ITAHTFTNFLSIEKDS-----DIVLTDIQMPQVTGFEVLKKLKSGAHYTDQPIVAMT
GRRDLGP-EAYIGVGFSQVLQKPFPKGELIATLK------
>S0G7C7
VWIIEDDQALGSLLCEEIQDAG-LDARWMPSAENAVTAM-----DLIVCDLKLPGMDGLAFLNRLQDQA-LFPPGFLMIT
AFGTISRAVEALKAGADDFLAKPLDLEHFILVVKRTLERK
>A0A419SKQ6
IMIVEDDQKLRELIVQHLSKWE-FDLFAVEAFDDVFRAF-----HLVILDINLPAFNGFHWCQQIRE----SKTPILFLS
SRNDAMDIVMAIQMGGDDFVQKPFSFEVLVAKIQALLRRT
>A0A7W8MQ47
ILVCDDDAGIRTVVAEHLTRQG-YTVVEASSGEQALILA-----EAILLDLYMPGLSGWETLQRLRNNP-TANIPVVVLS
VLS--STLRPQLTGDAQGWVQKPFNENLLFAELGRVL---
>B9K3H0
FLLVDDLPENLLSLEALLRRPD-LELVKARSGDEALELC-----ALALIDVQMPGLNGFELAELMRGNERTKRIPIIFVT
AGAHSSERFQGYEVGAVDFIQKPIEAHILRSKADVFLEVY
>A0A0M1JSI5
VLVVDDNENARLIMKDLLEQMK-FDVDLVSSGQEALDAV--DRPEIVFLDWQMPFMDGLEVARRIKKIS-LKKPHHLIVT
AYGREEVFQEAESTGIADVLVKPVNASIVFDSLARL----
>A0A7J5U644.1
LLIIEDDVAFARSLQDYARKKG-YKVIVSVRGDEGLQLA-----LGILLDIQLPIMSGWEVMDALKANPQTRPIPVHMMS
SH---KLRKESLLKGAIDFVDKPMAFDQMQDVLGKIE---
>A0A7K1YBB0
IWIVDDDRFILDLCSMILNRNK-ISHNTFQTAQSLLDS--A---DIIFLDLRMPDMDGFELCSVLRKKL--ETTEIYALT
AQVMPEEQSAILNAGFNGVLMKPFTESEILHII-------
>A0A2H3L1T3
IYIVDDDPAAALITQRGLQTMG-FSVWVAPSPNAAWLSC-----DLLIVDPNP-HTNGLSLIRVVQAFR--PDIPVLVLT
AYDTPGLRARMRELGVARYVAKPIELRELVPIVKAI----
>A0A0Q6LHW9
-LVLEDEAEIRQFVCRSLSAEG-WQVFEAATLKQGRIEV-----DLVIADLGLPDGDGVDFVRELRAWS---GVPIIVLS
ARTHESEKVAALDAGADDYITKPFGVAELLARTRANLRRI
>A0A0R0MAI5
VMYVDDDQALSFLVERVLVRRG-FKVSAYTDPQAALAAL--DDYDLLVTDYNMPGYSGVELLKDAHRIR---QLPMALAS
GYITPEIEASALEAGARALIHKPNDVSELCDTVQRLIQ--
>A0A4Q7YPS6
LLIVEDDSALRRSLRTTLGSLG-FDVAEASNGEEALTSV-----EAIILDINMPGIGGIEACRRIRRIL-T-KTPILVLT
VRDSEDDKVDALEAGADDYVTKPFRTRELTARIRAAIRRF
>A0A1M4SPD0.1
ILVAEDDFSGKVYLSELLDGKC-KKLFFAENGEEAVRLF---DIDLILMDIKMPEMNGFQATREIKKVN--PEVVVIAQT
ACALSGDKEKAFNAGCNDYLTKPFSRENLLEMVTKYC---
>A0A518GCZ6
ILLVEDEDDFRNSCVRWMLRKG-YEPTGASSAAEALSLL-----DVGVFDMNMPGMSGLELLQRISQDK---EIEVIMLT
GQGTIETAVSAMKMGACDFLSKPCSLGDLENHCLMARERG
>D8PIW8
ILIVDDEQDALENCRRILSRVP-YDCLTECDPARALDVI-----GLILTDLRMPDLDGIEVLAAAKRFD---SVQVVLLT
AHATVQTAVTSMRYGAFDYITKPFTSADLVSVARRA----
>C3MGW1
VLVAEDNQINQFVFAQILDGLG-VSYRIAANGREAVELW-----SLVLMDISMPVMNGFEAAAAIRDAESQRRTPIIAVT
AQALDIDLKRCEASGMDDHIMKPISPDMIEALLRKH----
>A0A7W2ASI1
VLIVDDDPMVAEINHRYLMSMG-FSTGIARNRAEAMALL-----DLVLLDIHMPGENGFSFLKEIRQQE--RQVDAIVIS
AANDIENIKKALRLGVVDYLIKPFEFKRLKFSLNQYKKEK
>A0A0Q6N064
VLYIEDNPINLALMQAAFEDRS-LALLTAQDGASGVAMA-----DVILLDILLPRMSGFEVLQELRRDPRLRDTPVVAVT
ASAMAHDVDRGKAAGFSAYVTKPFRFAELLALVVTLG---
>A0A564ZN90
ILVVDDQEVNTTLVETILAPQG-YEIILALDGERALELV-----DLILLDVIMPGMSGFEVCARLKQDERTRLIPIVMIT
SLSDLQDRIRGIEVGADDFLSKPFHPAELSARVRSLLKLK
>A0A512BF96
ILWVDDEIESLQSQKFFLENKG-YEVTTLTNGFDAIEYV-ENAVDVVLMDESMPGLTGLQTLAQIKAVN--SQIPIVLIT
KNETENLMDDAIGNEISDYLIKPVNPNQVWLSLKKIIDNR
>A0A5S9QH19
VLLVDDNPTNLQVLFKTLEGSG-YRLLAARDGESALYTA-----ALILLDVMMPGMDGFEVCERLKADPDTADIAVIFLS
ALTDSQSKVHGLAIGGVDYIAKPFQTDEVLARVRTHIKIQ
>A0A564ZMZ4
ILIVDDDPDIREVMRDRLKAMR-FQVVEASDGEQALALL-----TITLLDLMMPKKSGLDVLKAIHDEG-L-DTTTVVMT
AYGTIEKAVEAMRAGAYDFLTKPFSPGHLEVVIGKALERE
>A0A545SXC5.1
LLVAEDNAVNRMVIKGLLGKLD-IEPTVVENGLDALNII-----DLVLMDCEMPEMDGFEATRRIREYEQLTATPIVALT
AHAMQEHREAVFEAGMSYYLCKPVTMDDLQKAFEK-----
>A0A515A377
ILLVEDEVSLASFIRKGVESEG-YEIDLAYDGLMGQRLA-----DVIVLDVNLPHINGFDLCRHIKQES--PGQAILMLT
ALDSLTDKESGFGAGADDYLVKPFEFRELILRIKALARRT
>A0A6V8MIC9
LLIVEDDVSAVDSLRQTISLKA-FSVWVAHNGRIGLDLF-----DIVITDVNMPEMNGIQMAAQIKELD--PGAKIIAAT
AISETLFLIDAVRIGISRYMLKPIEFSALFDSIDDCVARI
>A0A1M5YUG7
ILVIEDEKRLADTLADIISTGS-DIADVSYDGESGLDNA-----DAIVLDVMLPVIDGFEVLRRLRAGK--VSTPVLMLT
ARAELEDRVAGLDLGADYYLTKPFENAEFLACLRT-----
>Q7UHI6
VLVVDDRHDIRFLSRALLTKAG-ATVDECEDGQLAVDYM---CPDLILLDMQMPNLDGYETARTLRRMG-Y-SGWIIALT
ADAMQGDMNECLEAGCNDYLSKPIDANRMIGLIAQFT---
>A0A2P1PSQ3
ILVVDDEPQLRRLLDISLRAQG-YHVLTADSGALALAQW-----DLVILDLGLPDIDGQDVLRELRTL---SDVPVIVLS
VRAHEAEKVQALDAGANDYVTKPFSVPELMARVRVLLRAR
>A0A2N4XNV6
VLVVDDTPDNLSLMSGLLKEH--YRVKVASNGDKALRIA---APDLILLDIMMPDMDGYEVCRRLKLDAATRDIPIIFLT
ARSETEDEEKGLALGAVDYITKPISPPIVLARVQTHLNLK
>Q0ACC5
LLIVEDDQGLQSQLRWCF--EG-YDVLLAADRASAMAQV-----QLVTLDLGLPPDEGLAVLEEILSVA---ETKVIVVT
GNDDRANALQAVALGAYDFYIKPVDADMLRLIVDRAARLY
>A0A7W7Q2I4
LLVVEDDPTLRELLAASLRFAG-FAVSTTASGADAVRIA-----DLVVLDVMLPDVDGFEVLRRLRDGAAGRDVPVLFLT
ARDAGEDKVAGLTAGGDDYVTKPFRLEELIARIRAILRRA
>A0A3T1D7D9
ILVADDDVNIRELVCLFLRNDG-FETVEAADGKEALAVY-----DLVVLDIMMPIMDGWTLCKELRRSD--PDLPLLMLT
ARGETWEKVKGFQLGADDYLTKPFDPLELTVRVRALLKR-
>A0A562RHJ9
ILLAEDNATNQAVATGILKKMG-LRPEVADNGFKALELL-----DLILMDVNMPEMDGIETTIRIRQMEM-SGVPIIAMT
AAAMEKDRIRCMEAGMNDYLSKPVNPHELAEVLGKW----
>R4V8W4
ILLVEDEEAIREMIAMSLERAG-YRVRHAESAEDADAAI-----DLILLDWMLPGENGIDFARRLKRDRATRDLPIIMLT
ARDAEADRVKGLDIGADDYVAKPFSPKELLARIKAVLRRA
>A0A0R2D3G5
VLVVDDEKPIVDIEKFNLEKEG-YEVGVAYDGEEAIQKV-----DLIILDLMLPKVDGLEVAREVRKTK---DTPIIMVT
AKDSELDKVLGLELGADDYVTKPFSNRELVARVKANLRRQ
>A0A6N4WX03
VLICEDRDDNLLLAQLLVKSFG-CECSSARDGAEAVNTC-----DVILMDLAMPVMCGLEASKAIRASENPQHTPIIAVT
ADINPIVKSACANFGIEYYISKPINSDSLYRAMSELHAQ-
>A0A1X4G9J3
ILVVDDDTSLCQLVKTSLVAHR-YVVDVANDGEMGLEMG-----DLILLDILMPKLDGLSLCHTLRNKG-Y-QGQIIMVT
AKTTQEDIIIGLDAGADDYLIKPYYIHELLARIRAC----
>A0A5C6TVU4
ILLVDDERDIREPLAAYLGRSG-LRVSKAENAATARQIV-----DLVLLDIMMPGEDGLAFTSWLRATQ---PVPIILLT
ARSEETDRIVGLEMGADDYVTKPFSPRELLARIKAVLRRA
>V4J107
ILVVDDEPDIRETVQDILEDEG-YIVSNAENGGAARHAL-----NLMLLDIWMPDLDGISLLKEWEEEG---PCPVIMMS
GHGSVETAVEATRLGAYDFLEKPLSMAKLLLTVERALEAD
>A0A023DH42
IVVADDDASSRILLRHFIRFLQ-YVVGEAISGEEFVRLV-----DIALVDIKMPDLDGMEAVKICKQSL---ALQVIFTT
GYD--EFAVKAFEIAATDYIVKPIERTRLFHALEKARKLI
>A0A841TTL6
AFLVDDEEHALNILNILLARTE-VVVGTASNGYDALDSL-----DVVFLDIEMPGMSGVELAESIH-------DQVVFVT
AYD--RYAISAFEQEALDYLLKPLEMDRLTKTVLRIKKEK
>G2LF81
IHIVDDDDAVQRLLTILMEKEG-FRVVAHRDGLTALEQS-----DLVLLDVAMPGMDGITLCRHLRQLDSYRQVPILMLT
GLSDDGTVAAAYAAGATDYIPKPVQPEVLRHKVSYLLHSH
>A0A143PK16
VVIIEDNADAAEALAVYLQRIG-HDVTVARDGRSGLDAV-----HAIICDIGLPELDGYEVARRLLAQGL-SQCLLIAVT
GYGDVVGRARTRAAGFSHHLTKPADPAALARLIE------
>A0A399SUK6
CLVVDDEPVAREILENHLAKLS-FLVGSCKSAIGAFQII-----DLIFLDINMPEMSGLSLARSINS-------KVIFTT
AYR--EYAVDGFDLQAVDYLLKPISFERFLKGVQKYMQE-
>A0A397Q677
ILVVDDDEDLRDSLAEQLALHE-FETEIAGDARGAIDKL-----DLVLLDIGLPDMDGREACKLMRKNG-F-KGPIIMLT
AQDTDADMILGLESGANDYVTKPFRIAVLLARIRAQLRQH
>A0A2N1I4Y7
ILLVEDNLVNQLVAKELLLNMH-AKVTIADNGQGALDTL-----DVVLMDIQMPIMDGLTAAKHIRAQSNYQYLPIIAMT
AHAREEDKQQSLAAGMNLHMAKPVTGKALLRSIKKVIS--
>A0A1H5TGM3
ILIVDDSKAMRNFLRRALAMTD-ISVLEAENGLDALEKL-----DVIFSDINMPVMDGAVFVGELAKMDTRRNIPVIIVS
TDSSAERKAQMQALGAKGYIAKPFSPEALELEVARLM---
>A0A839SWQ2
VLVVDDSGFFRRRLTEIFSSDG-LVVGTASNGREAIEQA-----DVITMDYEMPLMDGISAVRQIMQRC----TPVLMFS
SLTCERVTLDALDAGAVDYLPKSKVKQLLCE---------
>A0A4R6V776
ILVVEDDDRVARGLVTALRNAS-YEVNRVATAEAALRAP-----DVVLLDLGLPDADGIDLLRRLRERP---AVAIIAVT
ARAEERERVRGLRSGADDYVVKPFGIAELLARIDAVLRRT
>A0A292YBN3
VLLIEDDEKIAKNIKEYLKKEG-FRVDLAKDGEEGFYLA-----DVLVVDWMLPKMSGIDVIKKLREKD--IFTPALILT
AKSDIEDKVEGLNV-ADDYLTKPFDFEELVARIKALFRRS
>A0A7M4DRK3
VVVAEDEALIRLDVVETLNEAG-YEVGEAGDGETAVRLA-----DIVVMDVKMPILDGISAAERITKAR---IAPVVLLT
AFSQTELVERARDAGAMAYVVKPFTPNDLLPALEIALSRH
>A0A553G8L6
ILVIEDEPDMQSGIKDNLEFEG-YEVDTASDGKEGLQKI-----DLVLLDVMLPLMSGFDVCKKVRHEN--NETPIIFLT
AKGEEIDKVIGLESGGDDYLTKPFSLRELMARVKAVLRRT
>A0A7G9G1M8
-VIVDDMEVNRAILSEVFQSE--YRILEAENGEQALMFI-S-RIAAVLLDLIMPMKDGYQVMEQMEKKK-LPEIPVVVIT
SEDSYDCEVRAFDMGASDIIRKPFEPYVVKRRVENVVDLH
>V6F0V9
VMVVDDEEINRALLAGIARRDGIGTIVQAVDGLDCLHKL-----DLIILDIVMPNLDGFATCARIRAMPEWSDIPILVQT
ALTTPQDVLACFQAGASDVVVKPIRPAELTARLRVHLENR
>A0A0F5YI60
ILIADDESAIRRILTTRLSMVG-YEVVAAADGREALNLF-----DLLVLDVMMPKLNGYGVCQKIRTL---SDVPIIMLT
ALGDVADRITGLELGADDYLTKPFSPKELEARIQAILRRL
>A0A559JKK9
ILIADDEPLICRGLANLLDSSG-IQIYTAHNGYEALDYL-----DLLLTDIQMGAMSGIELMQQAKIVK-W--VQVIVIS
AHETFQYAQLAMRLGAKDYLIKPINSEQLLNSVRHVLLH-
>K0NI96
VLLIDDEPPVLKIEKTMLQRLG-YHVVTESNSAKAIDLF--DTFDLVITDMTMPEITGDMLSKEIIKI---PAIPIIICT
GFSEIITAQKAREIGIKEFLKKPVVLSDLALSVRNALE--
>A0A1B7Z8G1
CMIVDDEPMAVNLVESYVEKTY-LLKKKCNSAIEAMQFL-----DLLFLDIQMPDLTGLEFSKMLPK------SRVIFTT
AFD--QYALEGFKVEALDYLLKPFDYAEFLTAANKALAWF
>A0A4S1DUN1
ILIVEDDYDTVLYLKDLLINVG-YIISIFPKGEEAIDFV-----DIILADIDLEGKDGVKTVEEIKKI---KDIFVIYIT
ALKDKKTFRRANATFPDFFLSKPFNKFQLLDVIDKI----
>A0A3P1Y673
ILVADDSPLLRQQVRDVLTRAG-FRIVPVRDGAEAYELL--EAFDLLISDIEMPRMDGLSLMEALRKDPRTQSMPIVLFS
SIMVRDLLARAESLGAHARILKP-----------------
>A0A845QDC9
LLLVDDSPFFRNMLAPLLNVAG-YKVTTAADPHEAFQLR-----DVIISDIEMPGMDGFDFAEAVKSDSAWGQTPIVAMS
SRTSREDIERGHQVGFSDYVAK-TDRDGLIDVLRETLE--
>K9RAD0
ILVIEDDARTRNMYLDGLENEG-FEMISASNGSTGIQQA-----DLVICDILMPDIDGFTVLRKLRQNPLTAIIPFIFLT
GRGSQDDFRRGMDSGADDYIAKPATVEQLLKAIAARLEKK
>A0A2S9K1S4
ILIVEDEPKTGDYLRQGLREAG-FGVELASDGLAGLQLA-----DLLILDVMLPGLNGWQLLQRLREQG--HPVPVLFLS
ARDQVEDRVKGLELGADDYLVKPFSFAELLARVRTILRR-
>A0A3R5X4V0
VAVADDNERILELLGEIVSSDE-LKVGKANNGEDMLQII-----GVVLLDLIMPKVDGLSVMDLVNADK-TKRPEFIIVT
AVGQERITEDAFQRGASYYIMKPFNNEMLLNRIKSVR---
>A0A011MTF7
LLYVEDNPANLMLVEDLVARRH-IRLLSARDGQRGIEIA-----DVILMDINLPGISGIQALRILAEDPATAHIPVVALS
ANAIPRDIEKGLRAGFFRYLTKPIKLNEFMDTLDVALRFA
>A0A545TIN6
ILVVEDSNSMRQLISTSLQALG-HQVGEAVDGVDGIDKA-----DLVISDVKMPNKDGLELTAALRELPGYEYRPIILLT
AIDDEQLKEKGRQVGATGWLMKPFDSETLTRAIN------
>A0A1D8TRV7
LLLVEDDESLIDLLKNSLPKQN-YVIDAVTDGEQGWAYG-----DLIVLDLLLPKVDGISLCQRFRASG-Y-HMPILLLT
SCHASVDKIRGLDAGADDYLTKPFDLEELAARMRALLRRV
>I0AGL8
IFIVDDEQAISKLLTYWVRKWK-YNAESFATGEDVLKNL-----DVVLLDIMLPGLDGIETLKRIKAFD--ENLPVIMLS
AQGSIEVAVDSLKFGAYDYFTKPIDQQKLELAIKNAIKSY
>F6B757
ILIADDDERIRELVKLYLEAEG-FAVVEAEDGQQVLDIV-----DLVLLDLMMPVLDGWMVCKMLRRE---RKIPIVMLT
AKGEENDRVLGLDLGADDYITKPFSTRELVARVKAVLRRA
>A0A369LBB5
ILIVEDDVRLARALAHILEENG-YGTDVVHNGADGLAYA-----DVVILDVMLPKMDGFTVVAELRRKN--VSTPVLLLT
ARDAVPDKITGLDSGADDYMTKPFSPAELLAHLRAL----
>A0A4Q7YZW6
ILAADDSAVMRGIMRTMFERHK-MLVGFSRDGVECLEEV-----DVLVLDLEMPRMNGLDVLDRLRHTK---RLPVIMCS
SHTEMRATLDALARGAADYVMKPAGQRDLASALASLAEQL
>A0A139XD58
ILLVDDTPDNLRLLSKILETHG-FKVRKTISGKMALQSA-----ELILLDINMPDLNGYEVCQQLKSNELTANIPIIFIS
ALDQTTDKIKAFENGGIDYITKPFQELEVLARVKNQFIIH
>A0A1M6DGP4
ILIADDSPTMRSLIVSTLDAMD-FEVFEAANGFEALRIL-----DLVLTDINMPDINGLELVSFVRNNPLYKETPLVIIS
TEGSQRDREKGLALGADAYLVKPFSPEELQQLVAEL----
>A0A0Q9I0Y8
FLLVDDLEENLLSLEALLRRDG-LKLLTARSGDEALELL-----ALALVDVQMPGLDGFGLAELMRGNERTRRIPIIFVT
AGSADRQRFRGYEAGAVDFMQKPIEPDILRSKADVFFELY
>A0A1M5B4B9
ILLCEDDPNLGSVLKNYLELND-YNVTLERDGRLGLAAF-----ELCLLDVMMPNMDGFTLAEEIRDIN--PDVPLFFLS
AKTMKEDIIQGYKLGADDYITKPFDSEVLLHKIKAILKRN
>A0A2X0IQW7
VLVVDDEPQIVRALVINLKARH-YEVDAAHDGASALELA-----DVVLLDLGLPDMDGSEVIRGLRGW--T-KVPIIILS
ARQNSDEKVQALDAGADDYVTKPFGMDELLARLRAAVRR-
>A0A2T7Q429
ALIIDDEAMACDMLEYLISQHS-ISIKKATSAAEGLQLI-----DIIFLDIQMPFMNGFELLSKIPKHY----FSVIFTT
AYS--KYAIQAIRFSALDYLLKPVDKEELIHAVERHI---
>A0A143PIA3
VLLAEDHPVNQRIAMTALLRAG-HRVTVAADGHAALAAV-----DIILMDLQMPHMSGFEATAAIRARETLPRVPIVAMT
AHALASDAQRCLEGGMDGHIAKPVQVHTLARVVSDHAAR-
>A0A1B6Y7Q1
VAIVDDERHCIETLKYDLEFSK-VVLFECNNSVECVENL-----DVLFIDIEMPGLNGFELIKVIKE------TKVVFTT
AHA--KHAVEAINFKPEAYLLKPIELEELSKVVDEL----
>A0A5B1CQK6
VYLVDDDAIHRDFIKRLCDSAG-LETTCFSSASAFLVDA-S---GCLLLDMMMPGMDGLALFQHIAEQK-L-PMTSVLMT
GFADTTSCRAAFRAGMFDFVDKDRPPMEILETIKLAIAHN
>A0A239P2S4
VLVVDDDEVIRQLIAVNLQLEG-FEVSTAVDGQDCLEKV-----DVITLDVMMPRLDGWVTAVKLREDPRTAHIRVVMIT
ARAQEHDVRRGHEIGVDAYVTKPFDPNQLIQTVRKL----
>A0A3N5DG63
ILLVEDEDMVRAVAERALTRAG-YGVVTASDGDEGLDLV--GQFDLVVTDVVMPSMDGPAMAREIRKR---PDTPVLFMS
GYAEEQLRG-EIDIDNMHFIAKPFSVKQIGEKVEAVLRAA
>B5EC02
FLIVEDAEKTAEQLRRGLSEMS-VTVDVASDGLKGLAMA-----DLIVLDLMLPGIDGFEVVKRLREGG--STTPVMILT
ARDEVHDRITGLQLGADDYLVKPYSFAELCARVQALLRRG
>A0A4R1BCC5
ILIVDDNNTNLVVLKALSGKLG-NEVYTFNLPAEALAWC-----DLVLLDYMMPDIDGFQFLARFRALPGKEEIPVIMIT
ADNELEVRYRALELGANDFLTKPVDKTEFLARMRNMLALR
>A0A7C9GNQ0
ILVVEDDRTTADYIVKGLVEAG-YNVDRADNGRDGFFLA-----DVVVLDRMLPQLDGLAVLAALRAAS---ETPVIILS
ALGTADDRITGLTGGADDYLVKPFVFAELLARLQRL----
>E7RW95
LVVVDDDAKLRDLLNRYLTEQQ-FEVTLAADSASLNRLM-----DLIILDQMLPGEDGLSIIRRLRAAN--DRTPIIMLT
AKGDDVDRIIGLEMGADDYMQKPFNPRELVARVHAVLRR-
>A0A1S9CT23
VLIVDDDQNISELIELYLQKEG-YDTTQAFTGREGVELF-----DLVLLDIMLPEMDGYDVCKEIRKMS---KAPIIMLT
AKGDVFDRVLGLELGADDYLIKPFDPRELIARVKAVLRRV
>M7MJ88
ILLIEDDVVLRENTAELLELSN-YKVLTASNGKMGVVMA-----DIIVCDIMMPELDGYGVLSELSKNQETKHIPFIFLS
AKTEQQDVRKGMNLGADDYITKPFNEVDLISAIESRLAKA
>A0A7V8V2D3
VLIVDDNATNRTILDEIARSWG-MRTQLAADAEEGLMLL-GDP-SILLTDVEMPGKDGIDLIAAVREIPNLKDTLVIVLS
SSERPTTRRRCEDLKISTFLMKPAKQSELFDAIIV-----
>A0A1M5SA60
VLICDDSGFARKQMARSIPGWD-VDIHYAEHGEQALEQI-----DVMFLDLNMPVMDGYETMDVIRRED-L-PCLVIVVS
GDVQEEARSRMLAMGALDFIRKPIDNEKLITLLK------
>D3RN71
LLVVDDEPINLEIIGHCLEDE--HQLAFAEDGLEAWAML-----DGVILDRMMPRMDGMEVLRRLKADKRFRDVPVIMQS
AADSSEQVAEGLAAGAWYYLAKPYAPKALRSIVSAALDDR
>A0A2R5EC43
TLVVEDAKTSLAVVCHHLERLG-NIPVPATCGAQAIELF-----DLILLDVVLPDMDGYTVARRIRELEKGEWTPIIFLT
AMSGDADLEKGIAAGGDDYLQKPVSDVVLRAKIRAMQRIV
>W9VHS8
VLLVEDDDRVGDAVAAALEAGG-FVVERSRDGEDAWFKG-----AAVVLDLGLPSMDGLSVLRRWRAAG---RMPVLILT
ARGDWSERVEGIDAGADDYLPKPFRMEELQARLRALIRRS
>A0A0F6VYX5
ILVADDEPLVLRMAKRTLEGAG-YRVIEASDGAQAVDVF---EIDLVVLDVIMPQLDGWRAHQQIRAIA---QMPVILTS
GYSASAIPESAVRVKAPPMLAKPYGPDGLLRTVREALDRD
>Q3A4R1
VFIADDHPILRIGLSMYLESKN-IIIGEADNGFDAVNAI-----DVVLMDVDMPGLSGIEAIRVLRKTL---DMRIIVLS
TYTKKEYIQEAMMEGANGYVAKNTKIDELIKIIEDF----
>A0A852ZXZ5
VLVVDDEPQIVRALVINLRARH-YEVDAAHTGAQALRLA-----DVVVLDLGLPDMDGTEVLAGLRGW--T-RTPVIVLS
ARHTSDEKVRALDAGADDYVTKPFGMDELLARLRAAVRRA
>A0A285TI26
VFIIEDEADIRSLLAETLSTYR-FRTEVFATADAALIGI-----SAIILDLGLPDMDGMEMINRVRARG---PVPILVLS
ARAHASDRIMGLEFGADDYVVKPFDPREIVARVRSLLRRA
>A0A7X1E7D1
LLILEDNEDDIFLIQAAIKEVG-MEIVFARNVEEANSLL--TLPKACLVDLRIEGVSGFEFLENVRSNPE-KLIPLVVFS
SSDYVVDIETAYRKGANSYLVKPFSFSALVELVKSF----
>A0A7G8W017
TLIVDDEALARSRLRTLLGECG-AVVAEAAQGAEALQHL----LDLVLLDIHMPGIDGLEVARSLKARS---APAVVFVT
AHA--AHAVTAFELDAVDYLTKPVRVERLQQALQKVERYL
>A0A4R3MXK1
ILIVDDDPLAGEMTQAILEEAG-HDCLFAANGLEALEHL--F--ELLVSDLHMPLLSGLELFREIREQG-L-DLPFVLLT
GDDPEPLR--AQTPGLAACLMKDDSL--------------
>Q4C7E6
ILVAEDSVATRRLLARILEKVG-FNVILCRDGQEAVEKL--GGVDLIISDVEMPRLNGFELLEIVRSQPQYAHIPVIMAT
SRTGKRHREQGTELGANAYLGKPILAKTLLKTIESFL---
>A0A416ESR1
ILIADDEKSIRDGVARYLAKHD-FVAGLAENGEEALKLA-----DVIITDITMPRMNGLDFLENISCLL---DARLIVLS
GYDRFEYARQALRIGVREYLLKPLDTTKLLAILEKFKKEL
>A0A7X0RL89
ILHIEDDQEIGSWVREFLEESG-YRVIWIPSGYEAMNHM-----DLVLLDVMLPGLDGYTVGQRIKQKY--PNKPILMLT
ARTSMEDKLHGLSF-ADDYMTKPYHPDELAARIQVLLRRF
>A0A177R3M6
----DDNKDAALVLVILLIRYG-YDSIAIHNGADAIDAA-----DCLISDIAMPGVEGYEVARRFRSHDTLSRTTLIAPS
AFGDSGK---VQASGFDHHLVKPVAASELTRVLSDVRTRR
>A0A068SX13
VLIIDDSASVRQTLTAVLSADD-IVIGAASDPFMAARKL-----DVITLDVEMPQMDGITFLRKLMAQH----IPVVMCS
SLTESETLMQALEAGAVDVILKPESGERIRTAVK------
>V6ME59
LLIVDDAVFMRKMLCEMVAGHH-EVCGEASDGLDAIEKY-----DIVTMDITMPHMHGIDAMRHILEYD---NAKVLICS
AIGHRQKVLEAMKTGASDFVVKPFQKEQILDAITRL----
>A0A1Z5HPT9
IYVVDDEANIRNLIQAYLKKEG-YEVEVFGSGEEMLAKF-----HMCIIDIMMPGIDGYELCRKIRDK---SDIPIIIVS
ARDEELDKILGLELGGDDYLTKPFSPRELVTRVKTVFRR-
>A0A254TF32
IYLLDDDAAVRQSLSLLLSTVG-MQVKAYADPETFLREF--DWPGAILLDVRMPGIGGMTVLDRLAAMY---TQPIIILT
GHGTIDLCRRAFKAGAAEFLEKPVDDELLIDTLQDCLKTY
>A0A0J6YQS4
ILIVDDDENILNSVKRSLKKEN-FNVLTATDARQGLKYL-----DVVVSDQNMPGMTGIEFLKQVKIKY---KTTRMLFT
GFADKDVSVRAIQENVFKILKKPCNADELLRAVQIALQLQ
>A0A506XU96
LALLDDHEVLLDSLSSWISGND-FVVLAATSWLQLVHSP--FPTEMVFLDLQLAEPVSIEARVRTCRA----GAKVVVLT
SLDTPEARERAMAAGAAEFLSKTMPMAEVMEAARRVM---
>A0A411HGA8
ILLVEDDAMIGRSVQRGLTQDG-MTVDWLMHGDAVERAL-----DALLLDLGLPGKSGLQIIRETRGHK---PLPILVIT
AQDAIEDRIAGLDAGADDYLTKPFDLNELAARLRALARRA
>A0A1H8GM60
VFLLDDHEVVRRGVHDLLSAAG-VIVGEAGNAAEAPDAI-----DVAVVDVRQPGPSGVEVCREVRSHA---SVACLMLT
SFADDEALFDAVMAGAAGYVPKVIRGDELIRAVREVA---
>A0A0Q6XC07
VLVVDDSRVALRFLQVRLQQRG-YRVHTAVTPDEALDRL-----SMVFLDVALGPMDGLTLCQRIRSQPDGTSPLVVLVT
GLSTSSDRVRGALAGCDAYLTKPVMEDDLVQTLR------
>A0A1Z4VN69
VLVVDDQRSPRRSLGLLLKNAG-MQAGEAASGEEALAAL-----DVIVSDLRMDGMSGIDLLREVKNRF---RLPVILIT
AYGSIESAVEAMRLGAYDYLTKPFDEDEMLEKIQQAHALA
>A0A1I2N0C6
MLIVDDATFMRMMIKNIVTKNG-FVIGEAENGSEAVKLY-----DLVTMDITMPEMDGIESVKAIKQID---GAKIIMCS
AMGQQAMVMEAIQAGAMDFIVKPFKQERILQAIERVM---
>A0A0M2UX60
ILVVDDSNTDLRIIRKLLGDE--YKVLVTDNPNSALSRL-----DLVLIDVHMPGISGITLCERFRRNA-MNAIPIIICS
SSPTQENVIQAIRAGAEDFLVKPFTRQKLIEKINKHLINR
>A0A4R7JZN5
VMVIDDSKTIRRTAETLLKKVG-CEVITATDGFDALAKI-----NIIFVDIMMPRLDGYQTCALIKNNNAFKQTPVIMLS
SKDGLFDKAKGRIVGSDQYLTKPFSKDELLGTIRDH----
>A0A369T9K0
LLLVEDEDAVRSFSARALRKKG-YTVLEAGSGEQALEML--DPVDLLITDVVMPQVDGPTLVKRVRES---PSLKVIFIS
GYTEGSFRKHLDDDSGVHFLAKPFSLKQLAGTVKEVLH--
>A0A1L3SZE0
ILVAEDNEVNQLVFAQILSDTP-YSFEIVRNGRLAVEAH-----GMILMDVSMPEMNGLEATNAIREAEGENHVPIVGVT
AHALKGDRERCLSAGMDDYMSKPISPNMLLEKIHRW----
>A0A7X1E3J7
VYLVDDDESFRKSVARLLSLSK-FKVYDFASVGDFLLKF--E--GCLLLDIKMPGPDGMELLDYLRKEE--VGPPVVFLT
GHGDVPTAVEAMRKGAFDILSKPVEKERLIEVIRNALI--
>A0A090APE6
LLLIEDDIILGDGVKVGLMQAN-YAVDWVTDGEAGEHAL-----EALILDLSLPKKDGLKILQALRTRG---KLPVLILT
ARDTVNDKVMGLDAGADDYLVKPFDLDELTARLRALLRRQ
>A0A1Q2KZQ6
ILVVDDEERIRRLLKIYLEREG-YTVEEAGDGAEALEMA-----HCILLDLMMPEKDGIEVTEELREK---KTTPIIMLT
AKGEEANRVQGFETGADDYIVKPFSPREVVLRVKALLRRS
>A0A6C2D682
ILLAEDNVVNQTLALRLLGKLG-HQVDVANNGQEALDLH-----DIILMDVQMPIMGGFDATARIREREAAPHTPVIAMT
AHAMKGDRERCLKAGMDGYLSKPVHAPDLVEVL-------
>A0A1W2AV01
ILIVEDEPVTRTTLASYLQAQG-YTVFEAASAPEAEDLL-----DLLIVDINLEGKDGLEITREQRARS---DLGIILLT
GRSDDVDRIVGLELGADDYVCKPFNRRELLARIKNLLRRT
>A0A0S1SFY9
AVIVEDSRLARNELKELLKAHE-ILLGEAPNVDEGYKLI-----DLLFLDINMPEKNGFDLLELLDDV-----PITIFTT
AFD--EYAIKSFEFNAFDYLLKPINQKRFTSSLEKVFEKH
>A7NFZ3
IMVVEDDPTIAGLIEFVLRGAG-YRTLLTATATEALACI-----DLVILDWMLPDIPGVQICLALKERSGRGFLPILMLT
AKGEVSDRITALDSGADDYLAKPFYIEELLARVRALLRIR
>A0A6N9TT26
VLVVDDAPEIRAFLTELLQGEG-FAVETATDGQEAIEML----FDVVLTDVNMPRKDGMAVLDYIQEHS---DSICILVT
GYGSIRDAVEAMRKGAFDYLTKPVKAEEVALVIERALEVR
>A0A7X0MY40
TLLVEDNINLATTIATYLKLEG-IECDFAPNGEAGLNLA-----QTILLDINLPKLNGYEVCDALRSKG--VDTPILMLT
ARDTLADKLSGFNVGTDDYLVKPFEMEELAARIKSLSHRR
>A0A396L366
ILVCDDDKAIVDAIEIYLSQEG-YEIKKAYDGAEAIQML-----DLLIMDVMMPKLDGIRATLKIREKN---NMPIIILS
AKSEDADKILGLNIGADDYVTKPFNPLELVARVKSQIRRF
>A0A1V9EEJ9
VLIVEENTQHAKALAYFLSNYN-VASEIENTVEDGIKSL-----DCVILDMGIPAQRSYDTLDEVKKTRGLEDVPIIVFT
GKNLSQSEEIKIKQYADSIVVKAHSYQRILDEVSLFL---
>A0A1G9P3S1
VLIVEDEPAIAELIAVNLRHNG-FVPVWAEDGEAAQREI-----DLILLDWMLPGASGLQLARRWRADARTRGVPLVMLT
ARGDEPDKIAGLDAGADDYVTKPFSTQELLARMRAVLR--
>I0ANG5
ICIVEDEEILRVSLKDDLLDAG-YIVTDFENPIKAIEHF---NCDVIISDIRLPEMNGLELLSKIKSFN---NVFVIMMT
AFGSVETAVEAMKKGAFDYLTKPFDKEELLLIIDRIKELK
>Q0A7P0
VLIVDDFQPMRSLLNTMLRQMG-FNIDQAHNGRSALESF-Q---PLVFLDISMPDMTGLEVLRELRELEGGDQAFVIMQT
GDATRDNVLEAKELGVGGFIAKPYNMQKVKALVGVYLKR-
>K4KW87
VLYIEDNPSNIRVIRQFCQRFP-LELEVAEEAFMGLYKA---EPDIVILDINLPGMDGYEVLEVLKADAGTADIPVLALS
ANAMNFDVERGRKAGFFEYLTKPIDINRLIQTLNRL----
>A0A059XV11
ILLVEDNPDDAELTRRALQKHH-NMVTWVKDGEEALAYL-DRPPRLILLDFKLPKLDGIEVLRRIKSDENLKHIPVVMLT
SSNEERDLVDAYRLGVNSYIVKPVEFEEFVKTVSGIGFYW
>A0A2U2IYR8
ILVVDDEQDIRELVSGVLEDEG-YETRTAGNSTEALAAL-----SLVLLDVWLQGLDGLQLLDEIKRRD---TLPVLMIS
GHGNLDTAVAAIRQGAVDFIEKPFEAGHLLHLVERATETE
>A0A318GWR5
ALVVDDNQLNSRLAALFLERLG-WTTVALDSGEAALQAL-----DLVLLDLRMPRIGGEQVCQTIRQELGLTRLPVVAYT
AHSMPEERARILASGFDGLLIKPISFKDVKD---------
>A0A5R9JEN8
ILLVEDHEEIWDFLSRRLKRRG-FDVLLAHDGQQGMDRA-----DIVLLDMNLPVLDGWTAARSIKDGG--GTMPIIALT
AHAMSGDREKALAAGCDDYHPKPVDFSRLLEQIDAL----
>A0A1W2CQK2
VLIADDNRQISSILEEYAKKEG-HTPYVAFDGQEALELF-----DVVLLDVMMPRMDGFEVCREIRKTS---DTPVIMVT
ARGEDFERIMGLDIGADDYIVKPFSPGEVMARIRAVL---
>A0A3N5XWP4
TLIVDDEPLALKLLASKLEKIQ-IVIGQCKNGREAAQAI-----DLVFLDIQMPGVSGLEVVKRTQEAI---MPLVVFIT
AYE--EYALEAFEANAVDYILKPLDNERLARAVARALDLH
>A0A809RM96
VMVIDDSNTIRRSAEIFLKQAG-CEIILAEDGFDALAKI-----DIIFVDVMMPRLDGYQTCSLIKKNSRFKSTPVIMLS
SKDGLFDKARGRIVGSNEYLTKPFTKDSLLSTVQRY----
>A0A7C9IGU8
VLVVEDEPAQREVLAYNLEAEG-FRVVTAESGDEALVLF-----DIVVLDWMLPGVSGIEICRRLKMNTASREVPVIMLS
ARSEEVDRVRGLETGADDYVVKPYSVVELMARVRTQLRRV
>A0A0P9CZH2
ILVIDDEPAIRRFLRATLAGHG-YTLLEAATAQAGIALA-----DVILLDLGLPDLDGLDVTKQLREW--T-STPIIVLS
ARGQEHDKVAALEAGADDYLTKPFGLAELMARIKVALRHA
>A0A2S9QFF5
LLVVEDDQDLNRQLVKALEEAG-YAVDRAFDGEEGHFLG-----DAVVLDVGLPKLDGITVLDRWRRSG---VMPVLILT
ARDRWSDKVMGFDSGADDYVAKPFHMEEVLARLRALIRRT
>A0A401XJN9
ILIVEDERAIRKVLRDILLNES-YQIDEAENGQQAIDMA-----DLLLCDIKMPGKDGVEVLRYYREHS--PDTQVVMIS
GHGDMDTAIECIKAGAYDYLSKPPDLNRLLNTVRNALDRK
>A0A1J5NQ28
AVVVDDEPLARDELKYLLSAHE-CVIGEAEDGGEALQLV-----DVVFLDIEMRGMSGYDAARKMLAA----PPLIVFAT
AYN--EYAVGAFELGAIDYLLKPFVDERLAKTIERIKNLK
>A0A4V5NPE2
VLVVDDEEDMLWMLQRNLGMTD-VEILAAKSGEEALAVL--I--NLVITDINMPGISGLDLLVEINNKF---DTGVIIMT
AYPSNAYENQAMTSGSLRFIEKPFDIKDVRTIVENILSRG
>A0A517X0L7
VLLAEDMPDNQRLVSYYLKQAG-AEVFIAEDGQIAYDLA-----DVILMDIQMPSIDGNEATKKLRDAG-Y-TSPIIAIT
SHTDRHDRDTCVAAGCDNYTTKPVDRDKLIELVAHYASLQ
>A0A1V6LPY7
ALVVEDNPHNQLLIKNYLNLWG-VNCTIANNGEEGVQMV-----DIIFMDLQMPVMDGFMATDIIRNKIKL-ETPIVGCS
AHSLVGEKHKCLAIGMNDYVSKPYTEQELLSSI-------
>A0A2N4UCK8
ILVVEDERKLADYLRRALTEHG-YVVDVAGDGREGLYFA-----DLILLDVMLPGMDGFQLLRELRKQS---RVPVLMLS
ARDRVEDRVRGLEDGADDYLPKPFSLTELMARIFALARRN
>I1DX88
VIIADDEPLAISNLKAKLAVYN-LIVQCFDNGDDTLQYL-----DIVFLDIQMPGIKGIDILQRSSS------PLFILVT
AYE--QFAFAAYEHFAFAYLLKPVSRQRLAQTLLDARTAL
>A9FB51
VLVVEDDDDLGRFVVDIAKDHG-YQATHVADAMSGLGLL-----DLLITDIRMPGMDGIELIARAKEHD--PSLAIIAIT
AFGSVETGMRALRVGASDYLSKPFRSDELSSRMRRALERR
>B5W0C2
IMVVEDSVTQREMISNLLRESG-LKVAVASDGVEALEQV-----DLVVLDIVMPRMNGYELCRRLKSDPKTQKIAIVMCS
SKGEEFDRYWGMKQGADAYIAKPFQPTELVGTVKQL----
>A0A543HUC9
ALVVDDDPTVGDVVSAYLARAG-FEVHRAADGVAALAQA-----DVVVLDLMLPGIGGLEVCRRLRRDH--PRVPVVMLT
ALGEEEDRILGLEVGADDYVTKPFSPRELVLRVQAILRRT
>A0A5C6FAJ7
VLIVDDEDTNIEIVRAYLEEDG-FKFITTTDSTSAMELI-----EIVLLDINMPKVSGLQILEALKADPELKLIPTVVLT
ASTSSDIKLQALRLGAADFLAKPVDPSELILRVENVLAVK
>A0A6I4VSS2
ILVVEDDIHICDMVSKFLIKAG-YFVDTYFDGALAMEQI-----HLLILDIMLPNVNGLELLKAFRKLY---DTPVLMIT
ALGDDTNQLTAFTNEADDYVVKPFSIPILVKRAEALLRR-
>A0A0N1J1L3
ILIVEDNLVNQQVTENMLLKLG-CQSKIAQNGLEAIEMM-----DLVLMDIQMPVMDGLTATRTIRNPSSLQDLPVIAMT
AHALKGHKEKCFQAGMNDFLTKPLSLDLLAKAIEK-----
>H8Z0M8
VLVVDDEPTNTKVLSMMLNRLG-HQVQTAANGRQALDRL-----DLVFMDASMPEMDGLEATRHIRDNQDGPSVPIVALT
AHAMKGDRERFLAAGMDDYLSKPVDAKALRVVLDCR----
>A0A174TJQ7
VLIVEDERRLADALCQIMREQK-YGVDAVYDGRDGLDYA-----DVVVLDVMLPERSGFEVVRALRAQN--NAVPVLLLT
ARDEISDKVTGLDCGADDYMTKPFSPEELLARVRAL----
>A0A6G7WKD8
ILVVDDEKPISDIIRFNLEKEG-YDVSVAFDGEEAVEQF-----DLILLDLMLPKMDGLEVCRQIRKSS---DVPIIMLT
AKDSEIDKVLGLELGADDYITKPFSNRELAARVKANLRRV
>A0A420XJZ5
ILIVEDEVVTRNTLKSIFEAEG-YDVFEASNGVEMHSVL-----HLVIMDINLPGKNGLMLARELREN--T-DIALMFLT
GRDNEVDKILGLEIGADDYITKPFNPRELTIRARNLLQRT
>E0SHG4
IYIVDDDASVRAALEDLLASVG-LESQAFESPQQFISAP-----GCLILDVRMPGMSGLDFQDDMHRHG---TLPVIFIT
AHGDIPMSVRAMKAGALEFLTKPFREQDLLDAIQKGLERD
>A0A2K9PKW4
CLIVDDELIAREIIETHLKKVD-VIVGNCGSAIEAFSYI-----DLVFLDINMPEISGISFAKSINK------DKIIFTT
AYR--DYAVEGFELQAVDYLLKPISFERLLKAVNNYFD--
>A0A1L9NTF3
ILIVDDERDIRELVSDILEDEG-FTTRLAGTSDECMAQV-----ALMILDIWLKDMDGIDILKVIKKDH---DVPVVIIS
GHGNIEIAVAAIKQGAYDFIEKPFNIDQLLVVIRRAMETS
>A0A4Q9H337
VLVVDDAPDALRMLCTALASEG-YTVMVAQDGAQALERL-----DAILLDAVMPGLDGFETCRRIKARGAWAHVPVIFMT
GLSETADIVAGFESGGVDYVVKPLRVDEVLARLGTHLRNA
>A0A516H4F0
ILIVDDEADIRNLISGILQDEG-YETRMAGDSDGALREM-----NAVILDIWLQGMDGLEILDRIMRDH---SVPVIMIS
GHGNIETAVSAIKRGAYDYIEKPFKSDRLLLLVERALEQA
>A0A4Y9J1P3
TLIIDDEPIALEKLKSYVEKTS-LLAGACGNGIEAAAFL-----DLIITDINMPDLNGMDFVKTLSD------PMIIFTT
AYP--QYAVESYKVSAVDYILKPYGYVEFTKAVNKALELH
>A0A1V2B8N5.1
VLLADDDMRNVFSLSALLAGHG-MDVVTAADGKEALERL-----DLVLMDIMMPEMDGYEAMRHIRANPRYQNLPVIALT
AKAMAGDREKCIAAGASDYIAKPIDSSKLLSLMHVW----
>A0A4R3N2R1
ILVVDDEADVITFTRALLE-DD-YTVFSAQTSALAIREA-----HLVLLDAWIPGISGYDICRTLKRNSHTREMPIIIFT
AATQKIDEERARESGADGFVTKPFRREQMVELIE------
>A9EQM3
ILVVDDSRGNRDVLCRVLQNNG-YRTASAEDGPRALGLA-----DAVLLDVNMPGISGLGVLSALRQSRSQAELPVIMVT
TRGASEDVVESLKLGANDHVTKPIDFDILLGRLDTQLTLK
>A0A0J1G3T9
LLIIDDEELIRKGFLARLKNLE-FEILEASSGQEALTIL-----EIVVTDIHMPDMDGLTFIEKAKPLY---HMKFIILS
GYAEFAYAEQAISLGAKAYLLKPLSNDELKKVMEKTIQSL
>A0A096B8Y4
ILVVEDDPDINKLLCRILEGAG-YACRPAFSGSEAALWA-----DLVLLDLMLPGLTGEEFIAEMRQK---KTMPIIVLS
AKAGLEDRVNVLRLGADDFIPKPFDNAEVLARVEAQLRRY
>A0A7G1GXV8
VLIVDDSRLIRELIIEMLSADD-IIAGEASNGSKAVQMV-----DIVTMDIEMPVMNGLDAIEHIMSEN---AVPILVVT
SKNDAQTAYDAISRGALDLVQKP-----------------
>A0A416ESW5
VLLTDDEKSVTESLKNDIPANG-VSILTACDGMQALEII-----DLLITDIRMPRMDGLELLARVRSVH---EIHCILLT
AYGEFEYAMKAMKLGVDNYLMKPMQIQELTETIENTLDNI
>A0A085FW12
ILVVEDERRIADDVAAALADAG-YVPEVVHDGEAAWFRA-----DALVLDLGLPKLDGLSVVRKLRAAS--VRTPILILT
ARGAWMERVEGIDAGADDYLPKPFQAEELVARVGALIRRA
>B3E382
VLLAEDQPVGRLYATRLLERLG-HRVTAVEDGKQAIEAW-----DLILMDVQMPGIDGTMATASIRQREQEVRTPIIALT
AHALTGDRSKLMECGFDGYVPKPIDVEGLLAEVNRL----
>A0A660KZX7
VLVAEDNPVNRIVATEMLRKRG-LVVEHAPDGRAAVEKV-----AAIFMDCQMPELDGYEATRELRRAG--VGVPIIAMT
ANAMKGDREQCLAAGMDDYLAKPLHASDLDAALSRW----
>A0A1H3MRA6
VLIVDDSALVRQTLADIISAHR-LVCATANDPFQAAERM-----DVIVLDVEMPRMDGITFLKRLMAQR----IPVVICS
TLVGDATHLAALEAGAVEIIQKPDSSIRIQDAVLA-----
>A0A143WRQ8
ILVIEDNSLLRHHLTVQMREMG-HQVDAAADAREADYFL-----DVAIVDLGLPDEDGLNLVRRWRSHQ--VKIPLLVLT
AREGWQNKVMVLEAGADDYVIKPFHLEEVIARMQALMRRN
>A0A6V8L1D0
VLVVEDFEILARTIGTGLRREG-MAVDVVLDGADALDHL-----DVVVLDRDLPGVHGDEVCRRIVAEH---ESRVLMLT
AASTVRQRVDGLGLGADDYLPKPFDFDELVARIRAL----
>A0A365H6D3
ILVVDDDPTVAEVVTRYLRRDG-HLVECAADGPAALRRA----PDLVVLDLMLPGMDGLEVCRQIRRD---RDVPVVMLT
ALGEETDRLTGLELGADDYVTKPFSPRELALRVRSVLRRA
>E4THM2
VLVVDDSSTDRKIMKRLLSSSG-WNCVEVTNPHDAITAT-----DLLITDVMMPDIDGFELARILRERG-F-DKPIIAVS
GRGEAAANQKAKISGINAFMTKPINLQEMLNKIDELI---
>A0A0Q6WKR1
VLYIEDQEINQVLMEAQLAGLG-IRLIKATTGADGVRLA-----DLVLLDMHLPDFGGLEVVRELMIES--DGLKVALLT
ADALSMDIIKAMSLGAYEYWVKPVDRAHLMSGLRRAL---
>K9R7W8.3
VMVVDDDRMILSLVRTLLEPWG-IKVDILNDSLQFWDRL-----DLLILDVQMPNVDGIELCQLLRNDSRWAWLPIIFLT
GQRDTETIQQVFSAGADDFINKPVIAPELITRIFNRLERN
>A0A7S8E5Z8
ILIVDDDIDSLKLIGLMLQRQG-YEVLAANAGKPAIAKA-----QLIILDIMMPDMSGLEVCRRLRSNSTTADIPIIMFT
AKTLIDDKVKGFEAGADDYLTKPTHPAELASRVKAILARH
>Q2IQS6
VLVVDDSALVRETLAAVLASDG-IVIGAAGDPYAAVERM-----DVITLDIEMPRMDGLTFLRKLMAQH----IPVVICS
SLATAEPALRALECGAVEVVAKPESRVRLCDAVKA-----
>A0A426V873
VLLVEDNPVNALVAEAELARLG-LRVTVCTNGREAVDWL-----DLVLMDCEMPVLDGLQATRRIRERE-LAAVPIVALT
ANGPEVYGDRCRQAGMNDHLLKPFQPEELARLLGRH----
>A0A1T5H2L5
CIIVDDDNLSIKIIEEFVGRTG-LLLGTFSSAVEAVNKL-----HLIFLDIEMPEMSGIEFLKALNI------PQVIIYS
SEE--KYALESYEYDVTDYLLKPVQYGRFIKAVNRARERF
>A0A6F8VAN1
ILIVEDDRDLREALCDTLALSG-YEVIGVADGHAALTEL-----GLVVTDVQMQPMDGHTLLREIKSAY---YLPVLLMT
AYGVIDKAVEAMRAGACNYITKPFEPDKLLAEVTRY----
>A0A1H8C317
VLVVDDSRAQRRILTMSLARSG-YRVTEADSGMSALALC-----DIVLSDWMMPEMNGLDFCREFKVLPRDGYGYFILLT
SKSEKAEIADGLDCGADDFLAKPVNLDELRARLRAGERIL
>A0A419S367.1
ILIVEDDTIFAKTLLNYARKSN-YKGIVAVRGDLALPAT-----KAILLDIQLPIMDGWMVMDQLKSHPETKHIPVHIMS
SLQA---KKESLLKGAVDFINKPFAISQMSDVFKKIE---
>A0A254QSL9
VFIVDDDQDIRTSLMRALGQRG-YEVEAYDSASSFLTAY-----GCVILDYGMPEMNGLELQVILNNKN---PLAVIFVT
GHGGVPESVQAMKGGAVDFLEKPFRQSDLVERIDVALELA
>A0A5C6U0Z5
LMIVDDDVAAVQMLGATLQDLG--VVHFVTKGAEAVARA-----DLVLLDSHMPDVDGFQVCRELQADEKLKHVPIVFVT
RFDDTPAETLALDLGAADFISKPFSSAVLRARVRNLLELK
>A0A7K1XSP4.1
VLIVEENPKHAKALAYFLETFN-INAEIKGSVNEGVNAL-----DCVILDMGIPDQNAYETLETVKKNPGLEDLPIIIFT
GKNLSKAEENKIKQYADSIVVKTHSYQRILDEVALFL---
>Q7M885
ILMIEDDLELASILSEYLKEHD-MNVTSFDEPYTGMSAI-----DLLLLDLTLPNLDGLEVCKRVAKQ---KKIPIIISS
ARSDINDKVNGLEYGADDYIPKPYDPKELVARIHSVLRRY
>A0A1A6FI89
ALLIEDDEMFGKALVRGLRDNA-MTVDWVRNGRDGYAAL-----TIVLLDIGLPDISGFDVLKAARKAG--GSVPILIIT
ARDGVESTVDGLDLGADDYIVKPFSLCALLARIRAVLRRV
>A0A1H6FAH7
ILIVDDSPTDAYLVKNILETNG-YKTSEASSGAEGVEKA-----DLVLMDVVMPGLNGFQATRKITKNPATKGIPVIIVS
SKNMESDKAWGLMQGASDFLVKPVKQEELLAAINKLI---
>E7GTH3
ILIVDDIELNRAILKELFF-QS-YCVAEAENGLQALEAI-GDRIAIILLDIVMPELDGFGVLRELKRHHNNEKYPVFLIT
AEDSDEIINKGYDMGVDDVINKPFNPSIIRRRVKNTIELY
>A0A231R5Q9
ILIIEDEESIAELERDYFELNG-FRVDLCHTGSEGLQLA-----DLVIVDLQLPGMSGFELCSRIRQE---KEVPILIVS
AKKEEIDKIRAFNQGADDYITKPFSPSELVARAKAHITRY
>A0A1W1X770
VLVMDDEELVRETVGEMLRLLG-FEVSLAREGSEAVAAY--APYDVVVLDLTVPGMGGQETLEALRSI---PGVRTIVSS
GYCNDPVMARHRDYGFDGVVIKPYKVEDLAATIRRVMD--
>A0A841TEB2
AIVVDDEPIVRRGLISLIPKLE-WIAGEAKNGLEALELV-----DLVITDIRMPRMNGLDLLSALKE-Y----VHVVILS
GYGFFEYAQTAIKFGAFDYLLKPVKPPEILNLLQRLKERR
>A0A5C6TXM8
ILIVDDSSSLRTVVKLALQRAG-YEVQEAGDGQEALSRL---KVHLIVSDVNMPNMDGITFVKQLKQHPRHKFAPVVMLT
TEGQDAKKEQGRAAGAKAWIVKPFNPPQLLDAVSKL----
>A0A1H9ARG6
ILIVDDQPANIHALANLLNGD--YRILTATTAARALTLA-----DLILLDILMPDMDGYELCYRLKEDERTRHIPVIFVT
ALDHDAHEEKGFDLGAADYISKPFNPAIVRARVRNQVNLK
>A0A3S0K5I7
LLVVDDSNFVRVALRKMLETAD-IIVGEARNGAEALRLS-----HVVAMDLNMPIMDGIEAVQAIAQEK----PPCIMVS
NETSDNATIRALESGAVDFVCKNSIERQLTDKVRH-----
>A0A4S3LZF3
CIIVDDSSIQRMSVARLIRNHM-LLVAEYSNAIEAKNGL-----ELIFLDIEMPVVTGFDLLESLSD------PQVVLIT
GSK--DYALKAFDYDVTDYLHKPITQDRFDAAVKRAQEKH
>A0A6C0TZ70
ILSVEDSELDAELCRRQLELTE-FDIRRVWSRAGLEEAL-SYRPDIVLCDFSLPGFDGFTALAMVKQQD--ADIPVIFVS
GTIGEDLAVETLRMGATDYVLKQR-LERLGLVVTRALRE-
>A0A2W1JS95
IACIDDSPSILNTINRYLQGQD-VSVVMIDDPVKALVQI-----DLILLDVGMPWVDGYELCRLIRKNSRFKNTPVVMVT
GNTGLIDRAKAKVSGATDYMTKPFTQPDLLNMVFRHL---
>A0A254RAP2
ILIVEDEIAIAEGLIDLCELNG-YHVKHVADGESGLSEA-----GLVLLDVMLPGMNGFEVCDKIREKD--RSLPIIILS
AKNTDEDIINGLKFGADDYIPKPFSVPMLLARIEAVLRRS
>A0A010ZUR2
VLVVDDSVVVRRLIVDALSDDG-IVVGTASNGRLALAKI-----DVMTLDIEMPVLDGIGTLKELRPKH---RLPVIMFS
TLTANSATLEALAAGATDYVTKP------RESIKSVREQL
>K2J160
ILIAEDNNALREGLCDLLAGDG-HDCHPAADGLTARALF-----PVVILDVVMPGMDGLSLCRHIRSTA--PHSQILILS
ARGECFDRALGLELGADDYVAKPFDPAELRARIKGMARRA
>W4MDK6
LLLVEDSFTIQKLVESTFTSAG-YHVAIANDAREGLAKL-----DIVLADASMPEMDGFQLCQTIRSTQGFERIPVLLLT
SRFAAYDEIQGQRSGVTGYLAKPFDSYSLLSLVQQLI---
>A0A0Q6LU73.1
ILVIEDNPVNQEVIGQMLRALG-CQVQVSASALEGLKAL-----DLVLMDIQMPGMDGVEALNWFRRNRSLTETPVIAVT
ANALGGDEERFLELGFDDYLSKPFRQSQLLAMLSK-----
>A0A136Q0S5
LLVVDDDELLCRTAVAALGEIG-VDADCAFDGKTAVEMT-----QIVLLDWKMPGMDGIETAKEIRKC--VGEIPILLIS
AYDWSEIEEEARAAGINGFISKPLFKSTLFYGLAPF----
>A0A443IJS8
LLLVEDDPAFARILRDLARETG-FRAVAVGTADDAVRAA-----RGIVLDLGLPDHSGLSVLDRLKRDVDTRHIPVHVVS
ASD--HT-REALAQGAMSYLLKPVRREALEQAMAGLENR-
>A0A840V0E6
ILLIEDESAIAEVVGDLLRSEG-HEVESSAHGEAGFRRA-----DLLILDLMLPGKSGFEICHEVRKEG-F-GGGILMLT
ARGVVHDRVRGLQSGADDYMVKPFDPDELVARVHALLRRL
>A0A494XWR7
VVAVDDEMPALRRVGKLLEEFE-VVCGLFDKSSALLEYA--EQIDLALLDMEMPTLHGLELARKLRECR---EIQIAFLT
AHE--EFAKDAFEVEALDYLLKPVMEEDLARTFRRL----
>A0A512RIE6
ILLIEDKPGLSETLKSLLELHR-YDVITAVNGDEGARLA-----DLIISDIYMPVLNGYDMLELFKKDEQLKHIPVIMLS
AKTEIDEINLAMKKGAAGYVTKPFLFKNLHAVIRKAL---
>C0QRG3
ILIVDDDRDILNLMKLKLKNYG-YTIFTESSPVEALNRI-----DLILVDQLMPELSGLEFIDRLKERD---KTPVILMT
AYGSLEDAVLAMKKGAFHYITKPINFEELKIIIDQALEVS
>A0A1I2SV24
ILVVDDEKNIIELLRFNLEREG-LEVIAAYDGQQAVEQA-----DLIILDIMLPLMDGLEVCRQLNQQAETRNIPVIMLS
AKGDELDKILGLEIGADDYVTKPFSPRELVARVKARL---
>A0A249KU53
VMVVDDDQDLAEMLGIVLTGAG-IDVDLVSRGDEVLDVF-----DLVLLDVMLPGLDGIEVCKLIRAES---MVPIIMLT
AKGDSHDVVRGLEAGADDYMVKPFRPSELIARIRTRL---
>A0A1M5C6J1
ILVVDDEEQIINVLKAYLEKEG-YNVYTAYSGKEALDIF-----DFIILDLMLPDVSGEEVCKKIRLK---SQVPILMLT
AKAEEENRINGLDIGADDYMVKPFSPKEVMAHVRAILRRV
>A0A7W5DTU7
VMLIDDSSLDNMIHTRILSGLV-ENIIAFEYADEALEHL---GVDVIFLDLNMPRMDGYEFLERYHALTQRAKSLVMMLS
TSSRPGDAEAKEFPQVIDYQSKPLELETIEKIARTY----
>A0A085G3Q1
LLIVEDDENIAELLQLHLREEG-YEIVHAADGSQGLELL-----DALILDLMLPGVDGLEICRYARTMT--RYTPIVMIS
ARSSETHRVLGLELGADDYLAKPFSMLELVARVKALFRRQ
>A0A259UYQ9
VMIIDDEAPARSELKYLLEQFE-VIVGEFSSGEAALTAI-----HLAFMDIEMAGLNGLQTAEKLNLTN---VPLVVFAT
AHE--EFAVKAFELNVVDYLLKPFSEKRVAKCIDKVRTLL
>A0A1I1DNK4
CVLIDDDAGSRLILEHYIKLNQ-LLRASLGDGAEGLRYL-----DILFLDIQMPQMTGIELLKVLPK------PETILIT
SQT--DFAIDAYALNVTDYLVKPPEYARFCKAVEKILDKL
>A0A7H5EZC1
FLIVEDNDMNRLYLERTLSRWG-YRFHSTKNGQEALDAL-----HMILMDIRMPVMDGYEATIRLRSKSENQQVPIIALT
ASALTDEKAKALKAGMNYHLTKPFSPEQLKEAIREV----
>A0A840U3T6
ILLVEDEKFLAAAILDFMRAEG-HVCEWAADAQAADEKI-----DCALVDIMLPNGSGLDLVRKLKETQ--SRTGIIIIS
AKNSLDDKVRGLDLGADDYLTKPFHLSELNARLNALRRRR
>A0A2S2E542
VLICDDSLVARKQVAKCLPDWD-VSVHFAKHGEEAIEAL-----QLLLLDLNMPVMDGYQVLETIQQQR-L-NTQVIVIS
GDVQPEAHQRVKNLGALAFIEKPIKPELFLELLS------
>A0A1Z4VMG4
VLICDDSSFARKQMARALPGWD-VEISFAANGEEALQAI-----DVLFLDLNMPVLDGYETLAEIRRRD-L-PAMVIVVS
GDIQPEARERVLGLGAMDYIRKPIDAPKVETILN------
>A0A222MYF4
ILMIEDDLELAEIIAEYLEKFE-MKVDIAHEPYIGLSKL-----QLIILDLSLPGLDGLEVCEEIRKK--Y-DTPIIISS
ARHDISDKVNALELGADDYLPKPYNPQELQARIKSHLRRI
>E6SQN8
ILIVDDNKSVLASLELLLENEF-SEVRTATNPNQITCLL-----NTLILDMNFNGNEGLYWLKRIREIR---DLPVIMLT
AYGDVELAVKALKNGATDFLLKPWDNQALIQKVKEAFKDN
>W8KPN6
IMVVDDERANLILMDRLLRTEG-YNLALVQDPREVIATY-T---DLILLDIKMPHMNGFEVMEQFAALNDL-VPPILVLT
AQHSRDYMLRALSNGARDFIGKPFDRAEVLARVRNMLDVQ
>A0A7X0SI79
ILVVEDEPILREILKDYFLNEG-CRVLEAGDGHLALSLF-----DLLVLDIMLPGLDGWSVCRRIRKNS---DIPILMLT
ARADEDDTLLGFELGADDYVVKPYSPPILLARAKRLLESR
>B2FQD8
LLVIEDNRQLVANLFDYFESRG-HVLDVAPDGITGLHLA-----DAVILDWMLPRMEGPEVLRRLRAEHA-SEVPVIMLT
ARDELPDKIAGFRAGADDYLTKPFALPELEVRLEALLLRA
>A0A0J1GBC8
ILIVEDETDLCDSIAEGLQIDG-YAVDTCYDGEEAYELI-----DLVVLDLNLPGMDGIDILSKVRSQD--KNIKILILS
ARSTVSDKVTGLDSGANDYLAKPFDFEELEARIRCLL---
>K2P038
ILVIEDDREAADYLKNAFAEAG-HTADIARDGDSGFALA-----DVYIVDRMLPRRDGLSIITELREGG---KTPALILS
ALGEVDDRVTGLRAGGDDYLTKPYAFSELLARVEVLERRS
>A0A1L2ZKI6
VLVVDDDEALSEMIGIVLRNDD-FEPVFCHHGGEALASF-----DLVLLDLMLPGMDGIEICRQIRAE---SDVPIVMLT
AKSDTADVVRGLESGADDYVPKPFKPAELVARVRAR----
>D8JVQ9
VLVIEDDRETAQFLQKSLKENG-HTADLAGDGEAGLALA-----DVLIVDRMLPLLDGLSVIKSLRAEG---RTPVLILS
ALGEVDDRVKGLRAGGDDYLTKPYAYSELLARVEALGRRT
>W5WFQ9
VLVVEDERRLAETLQWGLEAEG-YAVDLAHDGEEGLELA-----QVIVLDIMLPKLNGYRVCAALRERG--VNTPILMLT
AKNGEYDEAEALDTGADDFLSKPFSYVVLTARLRALTRR-
>A0A1C0V424
VLVIEDEAQTRSIFMGCLTFEG-FCAIEAENGSIGIKLA-----DLIICDVMMPDLDGYSVLSAIRRHPATAAIPFIFLT
AKATMADLRQGMELGADDYLTKPCSVEQLLAAITTRLERK
>A0A7G9SS46
CIVAEDEALLRHALVAELKAWS-LIVAECEDGASAVEAL-----DVAFLDIRMPGLTGLEVATTASP------TRIVFVT
AYD--QYAIDAFDRGAIDYLLKPVKPERLDATVARLQ---
>A0A0J1IYP4
VVIAEDEMFVRLGIKMSVDEKG-MVAADVENGQRALEAW-AFQPDIVITDIKMPVMDGISLIRQIRQKD---RTRFIILS
CMEEFNIVREAISLGVSDYVLKTMTQKDMEKVLEKVK---
>A0A5B2VVV4
ILVVDDIFPNVKLLETKLTAEY-FDVVTAMNGPDAIEIC-----DIVLLDVMMPGIDGFEVCRRLKASPTTAHLPVVMVT
ALDQPSDRLKGLDVGADDFLTKPVDDTALMARVRSLVRLK
>B8EPU0
ILTIDDTPETLAFLTEALEREG-LTVFAAIDGQSALNSL-----DLILLDARMPSMDGFQLCRRIKQEPHFSHVPIIFMT
GLTETEHVIEGLAAGGVDYVTKPIVIGELVARIKVHLANA
>C1AAZ5
ILVVDDEPEIVALVAYHLAKAG-YRVATAASGSDALEVA-----SLIVLDLMLPGMSGFDVLEQLRADESTREVAVLMLT
ARREEPDRIRGLSLGADDYLTKPFSPAELVLRVGAILRR-
>W0SK89
VMVIDDSNTIRKTAEIFLLQAG-AQVVLAEDGFDALAKI-----NVVFCDILMPRLDGYQTCALIKKNAKFAATPVIMLS
SKDGLFDRARGRMVGSDEYLTKPFTKDSLLKTVAAH----
>A0A4Y8IT23
VLIVDDEKRMRDLIELFLLPHS-FECLKASNADNALEAF-----DLVILDIMMPEVSGFELCQRIRKF---SDIPIIMLT
ARDEQQDVVRGLKLGADDYITKPFDESELIARIEALLRRT
>D5EKM4
ILVAEDDLISRRLLITSLKQFG-HEVVAFDNGQDAWDAY-----RIIISDWLMPGIDGLELCRKVRKRPETEYTYFILLT
ANAQGKDEMEAMAAGIDDFLSKPMDRDQVWMRLKVAERIL
>A0A853CKJ6
LLLVEDDDHIRTALRWALEDEG-YRVDEAGSGEDACSQV-----DLMVLDLMLGRMDGFEVVREVRRA---HDLPIIVVS
ARADTHDIVAALEAGADDYVTKPFQVKEITARLRAL----
>A0A0B2BY63
ILIVEDDGPLRLLIGRTLRDYG-FETVGVGSAAEMQPLL-----DLLVLDIMLPGTNGLDICRRVRATS---AIPIIIIS
ARGQQTDRIVGLELGADDYLSKPFGADELVARVRAVLRRT
>K2JEH5
ILIIDDDTSLCELLADYLQSHG-LEVEQAHEGPTGLRQA-----DLVLLDVMLPGLDGFGVLKGIRHKS---QVPVLMLT
ARGDEVDRVLGLELGADDYVAKPFSHRELVARIQAILRRL
>A0A329MUS2
CVIIDDEPLAVDVLKEYCEKML-LVVGTFTNALDAIPVI-----DLIFSDIEMPQINGIDFIHSLDN------PLFIFTT
AYP--QYALEGFELNAVDYLVKPIPYHRFVKAVVRARELL
>A0A6C1B643
VVVVDDEPRVLAGIERTLMMSG-WGLRFATSGQEALEML-----DVVISDMRMPFMDGAELLVRVRERW---GTIRIILT
GYSEMDATMRMLD-VAHQFVAKPCDSKALLDAVENAIGLR
>A0A101K0Q9
ILIVEDEKRLRKDLVDFLGLCG-FAASGVATAHELRQVL-----DVIVLDVGLPDGDGFELASELRKAQ---RCGIIMLT
ALGDSEDRIRGFESGADIYLVKHSTLREIEAAIRSLLRRS
>A0A7G8BSA6
ILLVEDDPDHELLAIRALRKSN-NDIRVARDGEEAIELL-AISPQVILLDLKLPKLDGLEVLRRIREGEATRYLPVVILT
SSDEERDLVRSYQLGVNSYIRKPVNFNDFAEATRQL----
>A0A0F3GPW8
ILVTDDDSFVRESLAVLLAENG-YSVMTCSNARDALDIM---VISVVLTDIKMPGISGVGLLGRLHRLY---DVPVILMT
AFAELDVVIDAIKKGAYDFIIKPYRYEQLFYSVDKAVRYA
>A0A6N8FFR6
ILVVDDDAHIRKLIRLYLENSQ-YDVIEAEDGQKALDIL-----DLAIVDVMMPNVDGYELTEDIRSF--L-DIPILMVT
AKGESQDKVKGFRAGTDDYVVKPFDPVELILRVEALLKRY
>A0A1Y2K143
VLVVDDSADNRKLISAFLARTQ-HVLDLAANGQEALNMW-----DIIFMDVQMPVMDGLTAVQEIRRMERDAPTPIVALT
AHAMQEDERKSLAAGCDFHMTKPVKKNLLLEVIQ------
>A0A523QB17
VLVIDDSNTIRRSAEIFLRQAG-HEVILAEDGFDALAKI-----QLIFCDILMPRLDGYQTCAIIKRNPRFAQVPIIMLS
SKDGVFDKARGRMVGSDDYLTKPFTKEQLLRVVAQ-----
>A0A5C5UZN2
ILIVDDDEISLDLLRHALEAQN-FCVWSASNGAEALGAL-----NLVVTDWEMPVLDGLEFCREVRRRQSDHYVYVILLT
SHGARDEIVEGMAAGADDFIVKPFNPPELLARIQAGRRVL
>A3TRL3
ILVVEDEVSFSDPLSYLLRKEG-YEVSVAENGNDALTEF-----DLVLLDLMLPGLSGVDVCRALRQRS---NVPVIMLT
AKDSEIDKVVGLELGADDYVTKPYSSRELLARIKAVLRRL
>A0A1H8QY48
VLLVDDQLIIVEAVRRMLSDQD-IEFHYTTDAGQALQTA-----TVILQDLVMPTIDGFGLIKIYRDEESLRHVPVIVLS
AKEDPKLKAHSFATGANDYMVKLPDKLELLARVRYHSGA-
>A0A6P1MLV9
ILVVEDEKPISNLIKMNLLDEG-YGCTCAYDGQEAADII-----DLVLLDIMLPKIDGYELIEYINTY----EIPVIFLT
AKSNVLDKVKGLKAGAQDYITKPFEIVELLARIETVLRRY
>A0A5C6ASJ2
ILIAEDDRNTRAALAEVLRGEG-YEVTEAADGRHAKDLF-----DIACLDVMMPGLSGFDLCRHFRQTA--PTMPILFIT
AKSEEIDKVVGLELGGDDYIVKPFGTKEVIARIRAV----
>A0A517T9G2
VLVIEDDPAFRSLLQVALRKE--YRVFVAKEGSEGYYKA-----DLVVVDSKMPGWNGLETVKMFRSNPHLQHIPIVMLT
GDLSRKTIVEAVRLGVKDYVVKTFSQTAFKAKLHNLL---
>A0A1Y6CC33
ILIVDDMPEIRMLVKRTLKKAG-FECVEASSGSQAIQTV-----DLVLLDIILPDIDGYKVMDTIEQIKGERDLKVCFMS
GIKEKDSVVKAIKSGGADYIIKPIFPENLLSKVG------
>H1YBK2
LLLVEDEPFLARVVQDSLEQLG-YSVVHAPDGRKAFSLF--F--DLCIIDVMLPYTDGFTLVKQIRSSG--SQVPVLFLT
AKTATNDLIEGYQSGGNDYLKKPFSLEELFLRINELLKR-
>A0A1C2FZ92
VMIIDDSNTIRRTAEALLKKAG-YDVYTAGDGFEAMSVI-----DIIFVDIMMPRLDGYQTCLLIKNNKDFKHIPVIMLS
SKDGLFDKARGRIAGSEEHVNKPFTQEELVEVIARH----
>A0A2M9BVG1
ILLVEDEVALSEPLSFLLEREG-YEIAIAEDGPSALAEF-----DLILLDLMLPGIPGTEVCREIRTRS---SVPIIMLT
AKDSEVDIVVGLELGADDYVTKPYSTRELLARIRAVLRRQ
>U2ZQD8
LLVVDDEPPIRRLLGACLTRAH-YRYVEAGTAREALAAM-----DAVLLDLGLPDRDGLELVSLIKAT----GAALIIIS
ARDDTEQKVTALDLGADDYVTKPFDTEEILARIRTALRHR
>A0A4R6QE34
VLVVDDEPELRELLSEYFTRHG-FVVQTAADAAQARGLV-----DLALLDVNMPGENGLSLARWLREAH--PGTGLVMLT
TAGESVDRIVGLELGADDYMPKPFEMRELLARVRAVLRRL
>A0A6P1NHI1
ILLVEDDPTVRSYVSKGLKEAG-HNVDETENGKDGLFLA-----DVIILDRMLPGIDGLRILETLRSQK--NKTPVLILS
ALADVDERVSGLKAGGDDYVTKPFSFSELLARVEAL----
>A0A1M7YI35
ILVVDDEPVLGEMLKKMLKNMG-YEVLLCSSSTEALEVF---RVAIVLTDMNMPVMNGAELARQIKQLS--PTMPVVLCT
GFSEIIDEEKARRIGIDGYMTKPVIQRQLAQTLRDVLERK
>A0A7X6IDT4
VLLVEDDERVVGFIKRGLEAEH-FQVEVAPDGLKAIEMA-----QMIILDLALPLKNGDEVCRVLREEK--VQTPILMLT
ARDTVQEKVEGLAIGADDYLTKPFAFEELLARIKALLRR-
>A4VK60
VLVVDDDPLVLDNTASMLEDLG-CQVTAVNSAETALGLL---AYDILITDHMMPGMTGAQLADRLRNE---PELPVLVVS
GYADLADSPRQL-----QVLAKPFTQQTLLDAIQQS----
>A0A4R1RK17
ILIVEDEMIIAANMSLQLTTLG-YETGILLKGEEALIHI-----DIILLDIQLKGTDGIETAQIIQQ----YNIPIIYVT
ANSDDAHFNKAKTTNPYGFISKPFKKQDLQRTIELAINRF
>A0A1I0H8Y1
ILIVEDEESIAELEKDYLELSG-FEVEIENNGSSGLERA-----DLFILDLMLPGTDGFEICKKIREV---KNTPIIMVS
AKKEDIDKIRGLGLGADDYITKPFSPSEMVARVKAHMARY
>W4M2H9
ILFVDDEAVLVRLGHAMLEHLG-YDVTGYTSSLEALRAF--QQFDVVITDQTMPILTGATLVEELRQV---PDIPIILCT
GFSHTMNAEKARALGVDAFVMKPGVTEELAVTIQQVLQKR
>A0A2W1JBE0
IVCVDDEPAVLDSLRRELSEVF-YELETAVGGVEAVELV-----AVIIADYLMPDLKGDEVLRQVNELS---KTLTVMLT
GQAGVDGITNAINTALYRYIAKPWQPADLQLTVREALNSY
>A0A5C6AQE4
LLVADDNPVWRKLIEAAVVPWG-YRVIVAENGRQALDAL--P--RLALLDWQMPEIEGVEICRQIKQDPDHPFTYVILLT
SRDRDEDMIAGLDAGADDYLTKPIVAAMLKSRLAAAKRIV
>A0A248JN37
VMVVDDSAVIRGLLTRTLEGDT-IVVASVANGQMAINTL-----DVIVLDIEMPVMDGLTALPQLIAAD---AVKVIMAS
TLTAKDISLRALRAGASDYVTKPSFKAELV----------
>A0A084GWC2
VCVVDDNRELVGLLDEFISSQD-MELGIAYNGQECLNML-----DVLVLDIIMPHLDGLAVLEKVREMEKSKQPNVIMLT
AFGQEDVTKKAVDLGASYFILKPFDMENLVSHIRQV----
>I6ZTI5
VLVVDDSAFMRKSISLMLESDS-IVVAAARNGEEGVELA-----DLITMDIEMPVMDGLTALKKIMETA----TSVIMIS
SLTTEEATIKAMELGAVDFIPKEKIKEDLISKVKEIT---
>A0A6M0K234
LLIVEDNPVNREVLAAQLKVLG-LNVDAAADGREAVAKA-----ALILMDVQMPVMDGLKATRAIRGLPRGSQLPILAMT
ANVFEDDRRACLAAGMNDFIAKPVKPEDLAEVLQRW----
>S3YE34
ILVVEDEDSYREAIAYMLAKEG-FEVSQAADGVAGLAEY-----DLVLLDWMMPRMDGAEMCRRLRARS---NVAVIMVS
ARDSEVDKVVGLEIGADDYVTKPFSQRELVARIRAVLRR-
>V2ZAS7
ILVVEDEQELCESVAKGLRLDG-YEVDTCFDGEEAWEII-----DLIILDLNLPKLDGMEVLKNIRAED--NETSVLILS
ARGGLQDKIDGLDSGANDYLCKPFHFEELEARVRSLTRRR
>A0A844ZFK0
CLVVDDSRVIRKVSRHILETLG-YSVSEAENGQEGLERC-----DVVLLDWNMPVMTGIEFITHLRQREGGDKPKVVFCT
TENDVSHIREAISAGADEYVMKPFDHETLQIKLQ------
>G0A6C9
ILIVEDQKENRILLKRLLENVG-FVVSLATNGLEGVEQF-----HFIWMDMRMPVMDGLEATKKIRALDGGQQVKIATLT
ASAFTEQRDEMLASGSDDFLRKPYRPDEIFDCLTKHL---
>A0A1G6CU01
ILFVEDDEDQLATTPRTIEQLG-YTVLAVAGADEALQIL--EDIDLVMTDYDMPGLTGIELAKQIGAQ---PGVPVILVS
GRSYVLEMG-SEADNISIILPKPFNKAELSATLSKIL---
>A0A2Z2NKE1
ILLVEDDTEAAAYLVKGLTESG-HSVEHAADGELGLEMA-----DSMIIDRMLPKRDGLSVIEELRRMG---MAPVLILS
ALDDVDERVTGLKAGGDDYLTKPYQLSELTARLQALTRRA
>A0A2G0CBU4
ILLAEDDTTDAEFFRRALSRLP-PELVWCKNGVEALEGL---LPRLAILDIKMPGMSGLEVLEKLKSDARTKDMPVIIMS
SSDEPQDIARAYDYGANGYLVKPSRFQDLRELVGSI----
>A0A1T4XW46.1
ALVVDDDAQTCMSVSKMLREIE-MEADWTTSGKEAILRA---DFKVYIIDWLMPDMNGIETVRRIRKVIE-PGTPIIILT
AYDWADIEDEARQAGVTAFVSKPLFMSELRDAL-------
>Q2SK79
ALLVDDSKVARFALSKLLENVS-MNVNLAGSAEEALDYL--P--DVIFMDHLMPGMNGVEASKAIKSNPDTAAIPIIMCT
SKKSKEFEDAAKRFGIYNILTKPPQTDGLHSILEQLNR--
>A4G2G5
ILVVEDELSIVELLRFTLEDAN-WNVVAAGSVAAAWDLI-----HLILLDWMLPDQSGLQLLSRVRESRQFRGLPIIMLT
AKSMEEDKVTGLENGADDYVTKPFSPRELIARVTVLLK--
>A0A7W5EPD3
ILLAEDHPVNQHLVRIQLDLRG-YACDVVENGEDALLAL-----DLLLVDCHMPLVDGYAVAREVRRREAGRHLPIIGMT
ADARPDQDDACREAGMDDLLRKPVRLDAFHAAVARW----
>A0A1H1NE21
VLVADDEPMIRHGLAAILAPED-IVVGEAGDGAEAVSAT-----NVVLMDVRMPRVDGIEATRTITARW---RVKVLVLT
TFADDDYVTRAMLAGASGFLLKRASGEEITQAIRTVH---
>A0A1H4DHV9
VLIVDDEAPIREMIAVALEMAG-YECDEADSAQSAHARI-----DMLLLDWMMPGTSGIEFARRLRKDEVTADIPIIMLT
AKADEDNKIQGLEAGVDDYITKPFSPRELVARLKAVLRRA
>A0A521CRF4
ILWADDEIDHLQSHIIFLEKKG-FEITPVTNGDDAVSMI-KESYDIVYLDEQMPGMGGIETLEKIKSLQ--PSLPVVMIT
KSEEESIMEDAIGGKISDYLIKPVNPNQILLTTKRLLERG
>B2A048
ILIVDDDAELCEVMKQVLEDHG-DRVTCAADGVQASKAI---GFDLVITDLIMPEKDGIQLMNEIRRKY---KIPVVAMS
GGGHVPREQIARGLGAHAVLEKPFANQTLIDAVEQ-----
>K0NC99.1
ILIIDDGLKNIQLIGTVLRDKG-YAVSIAQSGSQGLNVI-----DLILLDIMMPEMDGFETCRRLKKNPEVKNIPVIFLS
ALTDTVNKVEGFKIGAVDYITKPVNAEELMARIKTHLTIK
>K6XUH6
ILLVDDDENLLRLMTIRLQGEG-YQVATAEGGKEALRLL-----DVVLSDLRMPGLDGLSLFEEIVSLR--RDIPVILMT
AHGTIQDAVEATQRGVFGFLTKPIDHDALRELLVKAVSQS
>A0A2U3DBX7
ILIADDNREFAELLMEYLSEED-MEVGVAYNGQEVLALV-----DVLVLDIIMPVLDGIGVLERLRQTN-LPVLPVIMLT
AFGQDAVTKRALDLGALYYVLKPFDMEILVDRIRDVV---
>C6LI81
ILIIEDELHLQEALAASLKKEG-YQTDCASDGISGLELA-----DVILLDLMLPGLGGYQVLKQLRREK-T-ESAVIILS
AKSELEDKIAGLDFGADDYLTKPFQMKELFARIRAV----
>H8MTU6
VLIVEDSKVSREHIAATVEAVG-VEAIATASGFEALKLL-----DLIITDINMPDINGLELINFVKKNPNYRDVPLIIVT
TEGREQDRSRGMALGAAGYLVKPFQPEDLEALLRR-----
>A0A1F1K895
ILVVEDEESFSDPLSWLLEREG-HVVVVREDGRSGLEEF-----DLVLLDVMLPGMSGVEVCRELRRES---TVPIIMLT
AKDSEVDKVVGLEIGADDYVTKPYSSRELLARINAVLRRR
>A0A1Y4EW33
IMIVDDEPDILYLLERALNIEGFFNIIKVENGLAAVDTC-----DIIILDVMLPDIDGYEVCKRIRQF---SHCPILFLS
SKNDEVDKILGLAVGGDDYVTKPFSPKEVAFRVKAQLRRA
>A0A1M7YG95
LLIVDDTVEHIHLLMNILK-CQ-YALVAAKTGEHAFMLA---QPDCILLDIQMPGISGFELCKMLKHDIRTAAIPIIFIT
SLADEDDEAQGLSIGAADYITKPFRPAIVRSRVWNQLKLK
>A0A839ILU8
VLVVDDSGFFRRRVCELLSSDR-IPIGTACNGREAVEKA-----DVITMDYEMPVLDGISAVREIMQKA----APVLMFS
SLTHERITLGALEAGAVDYLPKNELAKVLC----------
>A0A7W7Y0J0
VLLVEDNRNIAEMVSEYLEGRG-FGVDYAADGLDGYRLA-----DAIILDLMLPRLDGIEVCRRLRHDAK-KSTPVLMLT
ARDTLDDKVTGLDAGADDYLVKPFAIQELEARLRALIRRE
>A0A254TK73
IMVVEDDDHISQILKFMLERQG-WRTLLATDGLAARKLV-----ALILLDVMLPYIDGFELVQIVRKTPGWENIPIVMLT
AKNMERDIVRALDAGANDYIVKPFQPNELLARVRR-----
>A0A5B8NQC2
ILIVEDEAKLAQFIELELKYEG-YEVTTTYDGFEGLTQA-----DLLILDWMLPGISGLEICRRLRQTG--STVPVILLT
AKDEISDRVEGLDAGADDYVVKPFSVEELFARVRAHL---
>E6U9C9
VMIVEDNAEIRGIVTKYLDAEG-YIPLFAKDGFEALALF-----HLVLLDVMMPGIDGFEVLRELRKIS---DVPVILLT
ARQEETDRLNGFDCGADDYVVKPFSLKELMKRVNALI---
>A0A1M7ZF52
ILIVDDDPDLRSALSEQLALTD-FAPVQAETAAEAIQFI-----DLVLMDVGLPDLDGREAVKLLRRNG-F-KAPVIVVT
GHEGEADTILGLESGANDYVTKPVKFAVLLARIRAHLRQF
>E1SNF7
VLIVDDSPENLQLLTGILGA-H-FRVLVARNGQQALARL-----DLILLDIVMPDIDGYTLCQQIKADPRHADVPVIFIS
VNSAPEDEVRGFECGAIDYIRKPFHGPSVMHRVRAQLAAQ
>Q9KDN9
VHLVEDEANLSEVLKAYLEKEG-WSVRVFTDGNVAQEAI-----HLWILDIMLPGTDGYQLLKQIKEKG---DTPVIFIS
ARDQDLDRVLGLEMGSDDYLAKPFLPQELIIRAKKLLNRV
>C1A3V9
ILLVEDDGAVRKATTSLLTRAG-YRVTAADSAFAAWELL--EPPDMVLSDVVMPQVSGPEFAARVAVQY--PTIPVLFMS
GYADDDAVMQGIASNSLHFVAKPFSAGQLLGAVRRLLDEV
>A0A521G2G5
ILIVDDKPNNLFTLKTVLQEVT-AEFVEATSGNDALREL-----ALAILDVQMPEMDGYELARLIRGREKTSRLPIIFLS
AIYSDSFIFKGYNSGAVDFITKPFHPEILIGKVLFFIEIY
>A0A267MNV0
ILVVDDAAFMRMMVKDVLTKYG-YVLGEAENGAKAIEKY-----DLVIMDITMPEVDGIQAVKEIKKIN---AAKIVMCS
AMGQQAMVIEAIQAGAGDFIVKPFQADRIIEAVKKVL---
>A0A1D3TY44
VIIAEDEELLLNNLAQKVENSG-FVVGKVQTGIQALELV-----DLIITDIRMPVMDGITLLKNVRQYY---LVDFIITS
GFSDFEYAKSAIQLKVSEYLLKPVDTDELKSALIKLKNKY
>A0A1H8MNC0
ILIVDDDPQIQTMLRIGLESAG-YQTRPALSGAEALRLA-----DAVLLDLGLPDRDGKEVLADLRAFS---QVPVIVLS
ARDREAEKVAALDLGADDYLEKPFGISELQARLRTAGRHA
>A0A0U2ZFC0
IFIVEDDTKIASLLSDTLRKYH-YQVETAKDFDRILEEF-----HLILLDINLPSYDGYYWCRQLRQQT---TCPILFIS
ARSGEMDQVFALENGGDDFITKPFHYEIVLAKIRSHLRRA
>K9W5A5
VMVVDDHELTRFSLKLAMQGQN-ILVGMASNGKEAIELV-----DVIILDLQMPVMDGLSASNHIKTLD---NVQIIAYS
SVENPQAEIRNAAARIDAFCKKDAPTQDLIALVKKL----
>A1WYA3
ILIVDDEDNIVLSLEFLMKQAG-FEVRTAQDGEQAIEAL-----DLVLLDVMMPRKDGYEVCQEIRQRSEWAHLPVVMLT
AKGRDVEREKGLAMGADDYITKPFSTQEVVETVQHILA--
>B1ZQZ0
ILIADDDPLNQITLEAILQRDG-YELHFAHNGLEACEQA-----DLMLLDVMMPEVNGFEVCRRVRRDAEIGRMPIILIT
ALLDEKSRLEGLRAGADDFLSKPCPSEELRARVRTVASLN
>A0A7C9GPC5
IYILDDDHSVRTSLGFFLANAG-FATRSFADAASFLDAA-----GCVLLDLRMPEIDGFEVLERLATKR--AALPVVVMT
GHGDVGTAVRAMKLGALDFVEKPYEENMLLGILARVF---
>A0A4R6YYJ6
ILIVDDSQSQLLGLKRIVEKMG-HEIITAEDGAAGVEVA-----DLILMDVVMPNLNGFQATRTISREAKTSHIPIILVT
TKDQETDKVWGMRQGAKAYVTKPINEAELTKVINDL----
>A0A2S7XMB4
IMVVDDSASLRNVVGIALKGAG-YDVIEASDGRDALAKL-----HLIVSDVNMPNMDGITLVRELKQLPNYKFTPIMMLT
TESQPEKKQAARDAGAKAWLLKPFQPPMLLDAVAKLV---
>A0A0M0G2M7
ILIAEDEEVLRMLMVDTLEDEG-YDIDEAADGQEAIEHI-----DLIVLDYMMPAYSGLEVIDQVRNHHGKSDVKIMMVS
AKNQQADKDLVLAAGADYFMSKPYSPVELMEKIGDIL---
>A0A378BT72
VLIIEDEHAIRRFLRTALEADG-MRVFEAETLQRGLIEA-----DLAILDLGLPDGDGIDFIRDLRQWS---QMPIIVLS
ARSEEHDKIAALDAGADDYLSKPFGIGELQARLRVALRRH
>F6DRL3
ILVIEDELKLSRFIELELKHEG-YQVEQAHNGRDGLQKA-----DLILLDIMLPSINGMEILRRVRKHS---EVPVILLT
AKDETMDKVMGLDMGADDYVTKPFAIEELLARIRVALKRK
>A0A4R7W029
LLLVEDDPVIGRVLDAALRRDG-YDVRWHPSGGDAVRDA-----ELALVDLGLPDVDGLAVCQRLRELR--PSCVVVVLT
ARDEEVDIIVGLESGADDYLTKPVRLGELRARIRAH----
>A0A1I1P503
ILCVDDEKVILNSIKAQLKENY-FLYETAESANEALEII-----RLIISDWLMPGIKGDAFLIKVHNKY---NSLKIMLT
GQANYKSIEKTKQEALYKCIKKPWVQSELFSCIDSG----
>A0A3Q8XNX2
ILIVDDDTDLRETLKEQLALCE-FELLEEPTATKGVNTA-----DLLIMDVGLPDMDGREAVKLLRKGG-F-KSPIIMLT
GHDTDSDTILGLESGANDYVVKPFRFAVLLARIRAQLRQH
>K9VXA3
LLVVDDDPDSRELLDAILEQEG-AEIILAASVREALAVL-----DVLISDIGMPTEDGYALIRQIRNGEVLPAIPAIALT
AFAHDSDRQKAQEAGFQWHLSKPVDPNELIMVVATL----
>A0A251W863
ILLIEDEDAIRDNWVRILEING-FRAIGASHGRDGIQQA-----DLILCDISMPDCDGYEVLNTLRSHPVTAAIPFIFLS
ARTSHAEVRQGMNLGADDYLTKPCSSQDLLAAIHSCFRKK
>A0A1C2G0S0.1
ILVVDDRPENLTALSETLDDPD-CEVITALSGEQALKEV-----AVILLDVQMPGLDGFETASLIRKRRKSRSIPIIFVT
AINKEDQVYKGYTLGAVDYLFKPFDIDILRSKVAVFVELF
>A0A1W2H6U1
ILIIDDEKIIRSTLREILEYEK-YQISEAQDGEEGLKML-----DLVLCDIKMPKMDGLEVLEKASELE---KPQFIMIS
AHGSIETAVEATKKGAFDFVPKPPDLNRLLLTVRNALDKK
>A0A1X1QMC3
VWVVDDDRSIRWVLETALKREG-FNVTSFASADSIVGLL-----DVLLTDIRMPGKSGIELLAEIQEQF---NLPVIVMT
AHSDMDSAVSAYDGGAFEYLPKPFDVDEVVSQVERAYAH-
>D0LMM5.1
ILIVDDTPANLLALREILASLD-AEILAAGTPDEALALL-----SLAFLDVQMAPLNGFELAKLIRGVKKFRLLPIIFMT
ASSRTEGSLDGHDAGAVDVLFKPVNANIVRSKAKTFIELD
>A0A1G5RX53
FYLVDDDSSVLRVLENIIEEYD-LVVGKATDSEKALGQI-----AIVVVDMLMPAIDGCALVKTLKDDL---DTRFVMLS
QVSSKNIISKAYDCGVEFFISKPVNQIEIRNVLGNIKEKL
>A0A0P1GFF3
VLLVDDDAAVREALGQTLDLND-FDAITAGSFVAAKDHI--S--GVILSDLRMPGRDGFHLLDYAHGVD---ELPVILLT
GEGDIPMAVKAMGQGAFDFLEKPCAPTHLTSVLDRALHTR
>A0A1U7M5F3
ILLIEDEESIRKFVKINLERSD-FEVLEAETGELGIELT-----DILVLDIMLPGMDGFEVCRILREEF--PTMGIIMLT
AKSQDIDKIMGLEYGTDDYMTKPFNPMELVLRVKSLIRRM
>A0A1I2N4G8
VLVVDDQPGVRYLLDIVVKELG-HDVFTAQNGLEAVDLA-----DLIFMDVRMPLMGGLEALTRIKAMS---KTDVVIMT
AYGSDDTIECANNNGALCCIAKPFDVEDIKNFLDD-----
>A0A1Q8CTZ9
ILVVEDEPLLADAVAEGLRGAA-HAVDVVHDGGAALERL-----DVVVLDRDLPVVHGDEVCRELAGSQ-----RVLMLT
AASDVDDRVAGLALGADDYLPKPFAFRELAARVAALGRRA
>C5CE59
ILVVEDNKANQVLIKKMLEKVG-FKVDVAGNGKEALEKI-----SLIIMDMQMPVMDGYTATRKIREKG-L-KVPVIALT
AHTLRGDEAKSLEAGCDGYLGKPVKQKELIDAIVYFLRIQ
>A0A1I4LX01
VLVVEDDPSVRLFVLEVLGEHG-YRTLEAPTADAALTFL--LQVDLLLTDVGLPGMNGRQLAEQARQS---PELPILFMT
GYAEYARDRAAFLGRGMQMISKPFAIEEFVHRLRRMLD--
>A0A1A9HJS3
ILIIEDDQRFALILRDLIREMG-FVCLMAHTAQNGLSIA-----SAILLDMNLPDHSGLGVLDQLKREPLTRHIPVHVIS
VA---DYTHEAMERGAVGYAFKPVKREELEVALHKLEAK-
>D6CNH8
IAYLEDDPLIAHEVSDWLREAG-YDVQHYTDGQEFARAV-----DACLLDWMLPGLSGPDVLCRLRLQLG-ANVPVIFLT
GRNAETDVVQALESGADDYLVKPLSRPVLLARLQAVLRRS
>A0A4R5BS58
VLIVDDDALVRAGLSMMLSSAD-LVVADVADGAEVVGAV-----DVVLMDIRMPRLDGLAATELLRGRR---PPEIIILT
TFDTDDHILRAMRAGASGFLLKHTPPPEIVRAIRQVA---
>A0A5R9JAJ8
VLLIEDDAKIAADVAEELSLRG-FAVTVAETGTQGLESA-----DVMVVDRLLPGLDGLALIEQLRRQG---RTPVLVLS
ALSAVDDRVGGLKAGGDDYLTKPFAMEELAARLEALL---
>A0A1Y0I9L2
ILVAEDNPANQALMRLVLKRFG-VTVDFAENGQIAVKKA-----DVILMDHHMPVMSGPEAINELRQRG-YK-GTIISFT
ASDAPDELAMLEQAGSNGILAKPIIHDELVCLLTQY----
>A0A7J5U175
VAIADDQVLFRKGMVSIINDFD-IVVLEADNGRALLDGL---QPEVVLLDLSMPELNGVETTKLLHKQY---DIRVIILS
VYSEDRFVTHLMDLGVSAYLFKNVEPAEVERAIRTVVE--
>A0A840MNY6
IIIADDNPSNRLTLKALLSRLG-CDIIEAASGEATLMAT-----NLILLDIHMPGMNGFETADHLQMTARTRNIPIIFIT
AVYRADEISRGYAVGAIDYLVKPIDDNLLLNRVRQYQHLH
>A0A4R8DEW0
CIAVDDEQLALDLLEDNIRQVF-LLVKTCRNTVEATRAL-----DLVFMDIQMPGMTGLQWINAQVR------PMVILIT
AYE--KYALQGFDLEVVDYLLKPVSLERFIKACNRARE--
>A0A1H7Y4N9
ALVADDDNAMRYTLRGILEDIG-MEVDEAPHGVAALERL-----HLLISDLRMPHMDGLELLRNVPG-P---LPKFILIT
AHGSERHAVEAMKAGAYDYFHKPFEVDELVAVIQRAVGSV
>A0A162CSY2
VLLVEDSDTNILVSTQILKYLN-CTVDIAKNGREALTLF-----DLILMDINLPELDGVQTCNLIKQKYN--NVPVIALT
SNALPGDAERFIAKGLDDYITKPYTTEILNIKLKNWF---
>A0A1W1XE26
LLVVDDDVELCELLTEYLEPHG-FQVTSVHDGEAGLQAV-----DLVVLDVMLPGLDGLEVLRRLRALS---PIPVVMLT
ARGDDVDRIVGLELGADDYLPKPFNPRELLARLRAVLRRA
>K4KMV6
VLIVDDSPTETYKLTSILEKNG-HAVITAENGEQGVAVA-----DLVLMDIVMPGLNGFQATRQLSKAAETAHIPVIIVT
TKDQETDRVWGMRQGAKAYLTKPISEKTLVQAIAEAM---
>A0A5N1J205
ILIVDDEEDILTAGRIFLKQHF-SLVRTEPNPEKIPALL-----DVILLDLNYSSQEGFEMLKRILRFD---NAVVILIT
AYGDIDLAVRALKEGATDFVTKPWQNEKLLATLMSACKLR
>A1AL48
ILVVDDEENARIALSKILTREG-YEVASAGNGQEALTYL-----ELVITDINMPEMNGMAFLRELNKIR---ASNVIMIT
AYGEVESYIEAMNLGAFEYINKPVKIDELKRIIAKV----
>B3E8Z6.1
ILLVDDVEINRELARIILEKRG-HRVVQAANGLEAVDAA-----DLVFMDIQMPLMDGFEATNEIRSFELLQPVPVIAMT
AYALQGDRDRCLAAGMDGYIAKPIKEDDLCRVIGQ-----
>A0A1P8UKB9
LLLAEDDLRNRDMLSRRLRRRG-LDVIEAVDGLEAVSAA-----DIILMDLAMPNMNGWDAIERIRSHD--VSTPIIVLT
AHSLNGERARALSLGAQAYLTKPVDFDALLDTLEKL----
>A0A3N2QW45
VLAVEDDPRIAADLCAALTAAG-FHAEHCGDGEEAWFLG-----ALVVLDIGLPNLDGLTVLRRWRGNG--RDMPVLILT
ARGAWQERVAGIEAGADDYLPKPFRMEELVARARALVRRA
>A0A368YEP0
VLIVDDEKLIRDGIHAMINRIG-HECILAENGQRALDIV-----DLIISDIKMPIMNGMEFANELVKKD-F-RIPLIFLT
GLEEFKLVQQAMRYGVIDYLLKPLNGDELKKVINTSLD--
>A0A6L6PUD6
VVIVDDTHINLVLMSRLIGKLG-VQTVTFQAAQPALDWC-----DLLIIDYMMPDMDGLELIARLQGDPR-ERPPVLMVT
ASMDVEVRHRALENGASDFLIKPIDKVEFLARTRNMLQLR
>A0A2U8FNP8
VLVVDDAPDTLRMLCDALAAEG-YTVLVALDGPQALARL-----DAILMDAMMPGWTGFETCQRIKAHPQGSAIPVIFMT
GLSDTPDVVAGFKSGGVDYVVKPVRIEEVLARLDTHVRNA
>G2TNM8
VLIVDDAKFMRMTLAKMLENGG-HVVGEAENGQRAIELY-----DVVTMDITMPEMTGIEAVKKIVREF---DAKIIICS
ALGQQKLVVEAIESGAKDFIVKPFDETRVLEAVERVL---
>A0A428N8K1
IMIVEDDPKIAELLESYISKYG-YEVTNVQHFDKVMEAF-----DLVLLDINLPSYDGFYWCRQIRTE----SIPVLFIS
ARTGEMDQVMALENGGDDYITKPFYSEVVLAKIRSHLRRA
>A0A2U1AGY0
ILVAEDDRNIRSGLVDALELEG-YVMEEAAAGAGALRKF-----DLVLLDVMMPNLNGYEVCRRIRRSD--VATPIIMLT
AKGEEIDKVLGLELGADDYVTKPFGLRELSARIAAQLRRR
>E7GNT2
MLVVDDDELLCKTAMDALKSIG-IKAEWTLSGEKAIELV-----QIILLDWKLPGMNGIQAAREIRRNLG-DEVPILLIS
AYDWSEFEAEAREAGISGFISKPLFKSTLYHALC------
>A0A3S0PQ39
LLVADDDAPTRYFLGDAFRQFG-ARVIFAASGHEALALA-----DLLVLDCRMPGAGAIEILTRLRNEPEAGACPAVASS
AELDAQAQQALLATGFHAVLLKPCTLADLRGVLAL-----
>A0A3M9MI79
VLLVDDDALVRAGLRLILRGAD-IVPDNPADGAAGVAAA-----DVILMDIRMPGTDGIEATKTIADQT---PPYIIVLT
TFDSDDLIVQALRAGASGFLLKDTPPERLVDAIRSVV---
>A0A0D6AJM5
ILIVDDDESNRQLMKELLLPIN-FTLEEAINGLEAIQKY-----HLILLDLKMSIMNGIEAATVIKKMSKESYPKIIFIT
ADTFTENTSKILNLG-NGFLNKPIKENSLLLEITKQL---
>A0A4S4BQD3
IMIVDDSAMILNRMRAILEGMG-HIAAEAGDGREAVALY-----DLVTMDIQMPRMDGIEAVRQIRRLH---EAAIVMVS
SVEERAKIFDAIKMGARHYILKPFTEEKVREVLNAVL---
>A0A2P8CM41
VLVVDDDTQIVRAMRINLRARG-YDVATAADGAAALAAT-----DLVLLDLGLPDMDGLDVIKGLRGW--T-AVPIIVLS
ARHSAGEKVQCLDAGADDYVTKPFGMDELLARMRAAARRA
>A0A165UPZ3
VLLVEDDQALAEFIGTELQRSG-SSCVHCDDGDQAYATA-----DVMVVDRMLPGRDGLTLIQDLRRQG---TTPALVLS
ALGEVDDRVQGLKSGADDYLVKPFAIDELQARLQVLLRR-
>A0A5S4V143
LALLDDHGLIVDSLASWFTDND-FVVLRATNWMDLIRSP--FPVDLVLMDLQLADNSIESRIRACRA----AGAKVLVVS
ALDDEASRERCISAGAAGFVSKTLPAGELAELARRVA---
>A0A1I4V6Z9
ALVLDDSALQREFAVALLHEMG-FNVRQATDGLDAICIL--GGVDFILSDLDMPGMDGVEFLQKVAKNQ-W-AQHVVVMS
ARDSR--ILDAVENMALCALPKPLSRDRLERALRQ-----
>I3Y8A9
ILAVDDIADNIRLITSILKDD--YRVKGAKSGAKALQIA--P--HLILLDIMMPEMDGLEVCRQLKSDPRTRDIPIIFLT
VKAQTEDVIAGLELGAVDYVTKPANPPVLKARIRTHLRLS
>A0A844XEY2
ILLAEDDNAMRTYLTRALEKAG-YSVMAVSCGTEAIPLL--EIYDLLLSDIVMPEMDGIELAQRCNDL---PSTKVMFIT
GFAAVAL-RANRDAPHAKMLSKPFHLKDLVMEVERVFE--
>A0A517QP72
IVLIEDDREIQSTLKTVLSEIG-YRVFTATNGVDGQKLI-----DLVITDMMMPRMGGFPVLEYLKTID--SPPSVIMIT
ANEGGRHKAYAEMLGAVDYLRKPFAMDVLIESVNKALEKR
>A0A7W7YDZ1
VLIVDDEDDLRKVAHMILTRCG-YEAVQCDNGQDAVRIY---PPDVVLMDLTLRGMNGNETAAEILHLD--PDARIVCTS
GSVTEEVQMAFLERGFVGVLPKPYEAGELTQMVHRIA---
>E4T4P8
ILIIDDEVQIQKLLEITLNNND-YHTLIASTAKEGISTA-----DLIVLDLGLPDEDGQSVLIKLREWY---LGAIIILS
VRSSEEDIIRALDNGANDYLTKPFRTGELLARIRTALRQT
>F5Y601
VLVVDDNVDAALTLEALLSLHG-LAVSVAHDGAAAVQRV-----DAVVMDIGMPVMNGYEAARRIRSDFSGGKPLLIALT
GWGQYADRTRAQEAGFDFHFVKPLAIDELMGCLSR-----
>A0A132MFR9
LLIVDDEERIRRLLKMYFMQEP-YDIDEADNGVDALRMA-----DVILLDLMLPGMDGIEVAERLRDK---KATPIIMIT
AKGDESSRIKGFEAGADDYVTKPFSPREVVMRVRAILKRA
>A0A0D8JDT9
ILLADDDKHNRMLSELILKGWQ-TDFTLVKDGAEALEEL-----DLVLLDIHMPRKNGVDVVKKVRANKGLADTPFVALT
ANALKTDINTYLKVGFNDYVIKPFYELDLYNKVCN-----
>A0A1T4XJR9
IYIVEDDSSIRELEQYALQSNG-YETTGCEDAASFWAAL-----DLVILDVMLPDEDGYQILAKLRADPACAATPVIMVT
AKTSEIDVVKGLDHGADDYLCKPFGIMEFISRVRAVLRRA
>Q1K485
ILVVEDSYTQALKLEQLFEEEG-LSVACADGASRALLWL-----ALIISDVVMPDMDGFELCRQIKGHVETRHVPVVLLT
RLSEPEDIVRGLECGADHFVTKPFDCSLLVSQVHNILLNQ
>A0A150X862
ILIVDDDNYVMLSIRILLEQHY-DDVRGINNPLQIETAL-----DLVVLDMNFSGNDGLNYLKQIKSIS---ETSIVLIT
AYGEIHLAVEAIKLGAFDFITKPWQNEKLLTTVSAAFQLN
>A0A2N0Z5N6
TIIVDDEPKILNRLIRIVQSCG-WIVGTFSDGKEAYDAI---SFDLLLTDVQMPEMDGLKLIHSLREDN---RMESIIIS
GYDQFSYLQTAMRQGASNYLLKPINKGQMAAELEDMKVKI
>A0A0D1YLX4
ILLVDDEADILHLLETVLRKEG-FHIYKASSGRQGIELC-----DIILLDIMLPDMDGFEVCRLLRDMT---VAPILFLS
AKNEDTDKILGLGLGGDDYITKPFSPKEVAYRMKAYFRRH
>A0A841TQF1
LMLVEDEETIRTGIRTVITRLG-FIVKEASNGKEALRYL-----DAIITDIRMREMDGLALIDKVRELY---SMPLVIIS
GYDDFEYARRALRQGVADYLLKPVDRGAMLKALERIREL-
>A0A6N4SU40
CLIVDDEPMALSLMESYVSKIF-LLKGKCSNAFEALEKI-----DVLFLDIQMPELNGIELSRTIGK------TRVVFTT
AFD--QYAIDGFKVEALDYLLKPYNFEEFYTAALKARDWF
>A0A4D7QP91
VLVVDDILANVKLLEARLSAEY-FDVITAMSGPEALSIC-----DIVLLDVMMPGMDGFEVCRRLKANPATHHIPVIMVT
ALDQPADRVKGLEAGADDFLTKPVNDLALVTRVRSLVRLK
>A0A1L7I637
ILLIEDEASIRRVLVKILENKD-YEVVEAEDGLAGMERI-----DLVLCDIKMPKMDGVEVLEATKKIK---DVPMVMIS
GHGDLDTAVNTMKIGAFDYISKPPDLNRLLNTVRNALDRK
>A0A4S2H3J7
ILVVDDDDRIRELLSRYLRARG-YRVSSAPHADKALAML-----DLLILDVMMPGMDGFRLTEVIRETG---DVPILLLT
ARGEPEDRIRGLSAGADDYLAKPFEPEELILRVQAILRRS
>D3NYR1.1
ILMVEDDHNIRENGCALLRGWG-HRVIGAAGAGEALVVL--L--DLLFSDIVMPGMNGAELAREARRLR--PGLPVLLAS
GFATHAVVADDVAMGGYDLIAKPYDPAELRERLDR-----
>A0A4R1K2B9
VIVIEDDEDVCFGCVQTLKLEG-IDA-I---GVDAVEKL--H--GVIVTDIWLPGMSGLDYLQQLMGDD---ELPVILIT
GHGNIETAVQAMRDGAYDFIEKPFKPEQLVAVIHRALDKR
>A0A5B2V9G8
ILLVEDHAEVRAMAEGILAELG-YRVVLARTAVEGLDIL--EPVDLLFTDVVMPGMSGLELAAEARRL---PDLAILATS
GHLGERE--EGARDVAAPILPKPYDRADLARAVRRAIDER
>A0A6C2YKJ1
VLVIDDESFHAETVAESLERHN-YICTVATSGKAGAAKI-----DVVLTDMKMGDLDGLAIVRKVKQHL---EAEVVVIT
GFGDVKTAVQAIKEGASQYLLKPIDLGELRAMVDKSAMRL
>C5AXM1
ILIVDDRADVAELARAILRDYG-YGTLMARHGREALEIL--PEIDLLFSDLIMPGMDGLTLAREARRR---PDLKILLTT
GYAEASLERTGIERPEFDILNKPYRRAELIRRVRAAID--
>A0A7X3SJT4
IAVIDDEKMELSYLSEAIRSEG-YRVDTFQSAEEFFGVW-----DLILMDIYMDGLSGIDAARRIRRLD---DVRLVFCT
ISN--GFASESYEVGAHYYLQKPVSKQRISDMFKRLKM--
>B4D8M1
ILVVEDEEVVRQLICTVLKDVG-YNVLCASSPSEALQLS--GNIDLLVTDIVMPEMHGPTLARQILGL---SEVKVLYVS
GYSENDISDQGVLEPGLDVLQKPFSKLFLLRKVREVLE--
>A0A011P724
VLLVEDDPMIGKSVQQGLRQEG-TSVDWVRDGEAAELAL-----ELLLLDLGLPGRSGLDVLARLRRSD---DIPVLIIT
ARDAVTERIKGLDSGADDYLIKPFDLDELSARMRALLRRR
>A0A1M7Z3P8
LLMAEDNDVNALVLGKIIKKWG-YTFERVGDGAQAVEAV-----DCILMDIQMPVMDGFEATSEIKKIS---NTPVIALT
AAAKLEIMEKINEIGFDGFVAKPIDAAELLKKIKEVIK--
>A0A4Y9QWB3
IAIADDHTLFAKGIEGLLEEED-FILGLFKNGLELIDFL-----DVVLTDLNMPEMDGFEVLKKIKESG---SAKVIVLS
MYDEEKIFKECVDRGADGFILKDADPDELVFTIREVH---
>A0A0B2JWT0
LVIVEDEEIIRRGLVCTIDKMG-AVVGEAANGKEALEVI-----DVVLTDIKMPVMDGIAMTEALKAAD--P-AKIIYLT
SYADFSYAQRALQLDVTDYLLKPVNETDLTNALAKI----
>A0A4Q1CD81
VLIVDDNVSYTERIVEILSEDQ-VKFNTAVSYEDALPFV-----QVAMLDINLPGKSGIDLLNYIRKSN--KHCKVIMIT
NQAFDSYRKKCLELGAEHFLDKTSDFEKI-----------
>A0A2H6BEX3
ILLAEDDDDMRRFLVKALENAG-HSVVSFDNGLSAYHRL--EPFELLLTDIVMPEMDGIELARRATQL---PDIKVMFIT
GFAAVALNPDSQTPKDAKILSKPFHLRELVTEVDKLLA--
>A0A370AGP5
VYIVDDDEMQCDYIHTLVEEWQ-FKAESFTTVNNFMSRV-----ACIILDMKMPEMDGLSLYKQLKQND---LLPVIFLT
GFADVSKCREAFLEGALDLFEKPILRIQLQEVVQNAK---
>A0A5M3XVI2
VLLVEDDVTIRTALVRGLRDRG-HAVSSAATALDGLRLA-----DLVVLDLGLPDLDGTELLRMLRAVS---RMPVIVAT
ARDSEPETVRLLDAGADDYVVKPFTATHLDARIRAVLRRA
>A0A6M8BN58
ILVIEDDLTIRTALLKMLSAEN-YEAIAAPEGQTGLSLA-----DLILCDIMMPGCDGYEVLTQLQQNPATAGIPFIFLT
AKADRQDIRQGMAMGADDYLTKPFTRQELMEAIATRLSKH
>A0A5K8ADI1
ILVVEDEPLILKLAEKLLKSLG-YRVLLAKNPKEALRIA--DRIALVLTDVVMPELNGRELAERLKVL---PGIKCLFMS
GYTANVIAHHGVLDEGVTFIQKPFSKKDLAIKVREAMD--
>A0A1Q3H7P0
VVVAEDSPTARRLLVEILRADA-FVVGEAKDGVEALELT-----NLVTMDIQMPNMDGLEATRRIMTEV----TPVVVVS
TLVERQTSMAALRAGALAVLQKLTEARRLRDTLKAM----
>A0A1Y2K1F4
ILIVEDSMTQAIKLEYLLQTAG-YAPRRARDGLEGLQAI-----ALVISDITMPQMDGLQLCAAIKNDPALRDLPVILLT
NMATPSDIIHGMNAHADGYLTKPYDDELVLQRVAHLL---
>A0A6N7PVI3
ILVVEDSSAFRAFIRAALEETG-VEVVEAASGFDALRLL-----DLVITDINMPDINGLELLRFMRDSE--RKVATIIIS
TQSSEKDRARGLALGADAFLAKPFTVEALQRAITTILQAR
>A0A1M5S9W6
VLYADDDADDVELFQEILREID-ILFLYAADGLQALKVL---LPDIVFLDINMPLINGKECLMEIRRDKYLKKLPVVMYS
TSSTENEVVRCLELGASDYLCKATNYAKLRQDLESILKNL
>W4LYY5.1
-LIVDDNDTNREILRYQARLWG-MESQEAASGPQALEYL-----DVAILDMQMPHMDGVTLAQTIKADPQLASIRLVILT
SVGWYGDSTDVRHAGIDDYLSKPVRQTQLYNCLVTLM---
>B6GBG2
ILIVEDDADINEIIAVHLARQG-HTCTQAYSGTEGIMRL-----DLIICDLMLPGATGEELIAAVRERD--PELPVIVIS
ARTSTTDRVDLLKLGADDYLTKPFDLDELAARVEVQLRHH
>L8JW17
ILILDDEPTILDAIKYQVSKTF-YEYELAESGEEGLEIL-----LIAISDWLMPGMKGDDFLIELHNRF---NCVKIMVT
GQADQQSIDRAFKEALHKVIYKPWVKEELVDAIRSGVSN-
>A0A3A9AMS9
ILVCDDDKEIVDAIEIYLNQEG-YQVYKAYDGEQAIKLL-----HLLVIDIMMPKLDGIHATLKIREY---SSIPIIFLS
AKSEDTDKILGLNIGADDYVTKPFNPLELVARIKSNLRRY
>A0A5M6D0B9
VLVVDDRRDIRFLVQHVLRNAG-AETVLCEDGAQAVATV-----DLVVMDMQMPIVDGITAVGILRDQG-Y-DRPVIALT
ANAMNADREKCLQSGFTDYLSKPIDVRQLLAVLHRHVAA-
>A0A4R0PGP9
AIVVDDSPSMQKLISAVLETDG-IVVGTAENPDAARKMI-----DVITLDIEMPGMNGLDFLERLMRLR----MPVVMIS
SWTRKDATIAALELGAFSCLPKPDM----CEHVKAA----
>A0A3P7Q1Q1
LLVVEDESEISSIVMKYAESEG-YECRLAENGFEALELF-----HLILLDVMMPGIDGFEVLTRIRELS---EIPIIMLT
AKQEEVDRIKGFDQGADDYVVKPFSPRELMGRIKVFLKRI
>A0A4P8QUW5
VLVVDDHPINRRLLADQLGSLG-YRAMTANDGVDALNVL-----DIVLTDVNMPNMDGYCLTQCMREQG--RRFPVIGVT
ANALAEERQRCLQAGMDNCLSKPVTLDTLQQTLSHY----
>A0A5C1AD42
VLVVDDSLTTRTLEKSILEVHG-YTVRIAVDGMEALAAL-----DLVITDVEMPRLNGFGLLAEMKKDPRLARLPVIVVT
SLAKREDQERGMALGADAYIVKKFDHEELLETIRQI----
>N6XU79
VLVVDDMPLNREIARAFLEDAG-LQVIEAAHGEEALARL-----ALVLMDVQMPVLDGLGAARRIRAGSTCPEIPIIAMT
AHAMEGHRQQSLDAGMNDHLTKPIDVHALYAVLLRW----
>A0A2Z4U9X2
ILVVDDDADMRNLVYTALTRDG-HQVDREENSTQLSPAC-----DLLLLDVMMPGEDGFSLCRRIRRE---VDCPILFLT
AKTEETALVQGFGLGADDYIKKPFSLAELRARVNAHLRRE
>A0A0K8QRA8
VLLVEDDEAVRETTTLLLEDLG-YAVAAVDSVAAARAEL--ADIAIVFSDVALGPADGIDLADELRRS---PSLPVVLTS
GYAASLSARLGDHPAVASLLAKPFSREQLATALRDAL---
>A0A4Z0V3K4
CIAIDDEPLALEVIRKFCDRLF-LSLSVYSDPEEGLEHI-----DLVFLDIEMENVTGLSIASRLPD------TCFIFTT
AYL--NYALDGFNLDAVDYLHKPFSFERFKTAVEKATRRI
>A0A096BBQ0
VFVIDDDDAFRRSLVFLLEDLD-WRVEAFASAAEFLEVY-----GCILLDIRMPLMSGMELQLKLNELG---ITPIIFLT
GHGDIEMAVQAMKLGAYGFLSKPFKDQVLLDEVAAAVRFA
>C0QBE9
ILLVDDEAPILRFQKQMLERLG-YKVSERSSSVDALQAF--DSFDLVITDMSMPNMSGEQLAVKILAI---PDIPVIICS
GFSEKMNDDLSKTIGVKGFLMKPVIKSVMTKEVRRILDEY
>A0A1I0JXH2
ILVVDDDPSVRRIICRVLGSEG-LSTEEADGGVAAVRMA-----SLIILDLMMDDMDGFQVIHHLRTNGI--LTPLFVLS
GRQAEVDKVLALGIGADDYITKPFSTMVLCAKVKACLRRS
>A0A4Q3ZEG0
VLVVEDEPAQREVLAYNLEAEG-FHVDKAGNGEEALLLV-----DVIVLDWMLPNVSGIEICRRLKTRPDTRNVPIIMLS
ARSEEVDRVRGLETGADDYVVKPYSVAELMARIRAQLRRT
>A0A1M5JKS6
CIVVDDSSLQRLALVKLIKDHN-LLVAEYNNAIETKNGL-----DLIFLDIEMPVLTGFELLDDLPNK-----PQIIFVT
GKT--QYAFKAFDYDAVDYIHKPVTKDRFSNAVNKAINLY
>A0A497XIW8
LLVLEDDPQVARGLQEGLTRAG-FMVDHVVLPSAADQAL-----DAAIIDLGLPQEDGLSFIRRMRAQG---KVPMLILT
ARDTLDDCVTGLELGADDYLTKPFRLPELVARIGALIRRN
>A0A285TKM2
ILVVDDVKANVRLLEARLGAEY-FEVRSAVSGAQALEIL-----DIVLLDVMMPGLDGFEVCRRIKTDPRLAHIPVVLIT
ALDRSEDRIRGLRAGADEFLSKPVNDVALVARVRNLIGLK
>A0A1K2HQL1.1
ALVADDNPVACEILVDALSTLG-MQADVARDGAEALLAI-----DVVFCDWKMPQLDGVEVAQFVQKAQ-LRHTPMILVS
AFGRDEVRQHVEDIVIDAILTKPINLVSLTETLQPLL---
>A0A2D0NIL3
ILVVEDHPINQELMKAILAKLG-FQADVAEQGQEALEYL-----DLIFMDLQMPVKDGYQTTKEIIATYPEPRPVIIAMT
ANALRGERERCLAAGMNAYITKPLDMQTIEQVIRRWLGYR
>Q5FTW8
LLLIEDDDSIAAEVAEELTTRG-YEVTRAATGVEGLDHA-----DLMIVDRMLPELDGLTVIESVRAQR--INIPVLVLS
ALSAVDDRVSGLKAGGDDYLTKPFAMEELAARLEALL---
>A0A3N5B4I4
ILIVEDEEGIREMTKLYLEGKG-YSVLAAENGQKALNVI-----QLILLDIEMPDMNGFEVCQEIRKQL---IVPIIFLS
VRRSTMDKVKCFELGGDDYMTKPYVFDELLARIQANIRRY
>A0A2T0Q985
ILTVDDDPGVSRAIARDLRRRY-YRILRAEAGPQALESL-----ALLLADQRMPLMNGTEFLEEAMDLY---HARRVLLT
AYADTDAAIQAINVVLDHYLLKPWDPPELYPVVDAEL---
>E6U3X5
VYIADDEIHIRNLIEMFFQSGG-YDTATFDSGDALLQAF-A---ELVVLDVMMPGTDGLAVCTRLRQIS---DTFIIIVS
ARDSEFDRITGLTLGSDDYLTKPFSPMELVARANALFRRR
>C1F666
IVLADDHPVVRIGVRNMLAGEQ-VVVGEAGDGDEAITQT-----DILLLDLAMPRLPGLEAMRSIMSGS---SVKIILLT
SQISTQQIIEALQIGARGIVLKDALADHLTEAIFSVA---
>A0A285NAF8
ILIVDDDPQITSFLSRYLEKQH-YQVSCTATAAEMAKVL-----DLCILDIGLPDRDGFDILRDMRTDS---NLPVIVLS
GRDDPFDRVLGLEFGADDYVTKPFEARELLARIKTVLRRC
>A0A512BCM4
ICLIDDDFIYQFTAKRIIVDPL-QKVLVFSNGKEAIDFF---LPDVIFLDINMPVMNGWEFLDAYNDIKPDKPISIYMIS
SSVDEKDKISKTFN-VKDFIEKPINKEMMVAILRLTR---
>A0A2W7SCM5
VLLIDDSTIILTVMSEVLSTVC-VSIKTSSAPVQALQTI-----DVLLLDINMPEKNGIEVLKEVKENY--PEVKVIMLT
NHSTEYYRNTCFNIGAYQFIDKANEFDKIAPIMEKIS---
>A0A4R6E8P2
ILAVDDVQQNLELLATLLQRAG-HEVVTTADGAEAVTMA-----DLILMDLHMPGTDGLEATRRIREDER-PRTPVIALT
ASVLEEDRRAASSAGMDGFAAKPIDLDQLYAEAARL----
>A0A5B1BDY9
VLVVEDNKINQLITRKILEKNK-MICDVADNGDIAINKT-----DLILMDIHMPGISGIEATKQIREFN-I-KIPIVALT
AVTLDDNLDEFYNNGFNDIIPKPYKTEEFFTKLHKAF---
>A0A6S7B1K9
ILVVDDFPTMRRIVRNLLKELGFSNVDEAEDGAAGLAKLKAGGFEFVVSDWNMPNMDGLTMLKEIRADAALAGLPVLMVT
AEAKKENIIAAAQAGANGYVVKPFTAATLDEKLQKILDKM
>A0A2P8HH67
ILVIEDETKVGAFIKRGLEEHH-HQVEIQTEGPAGQQAA-----DLIILDIMLPGINGITICKNLRAQE--IHTPLLMLT
ALNATHDIVDGLNAGADDYLAKPFHFSELVARVNALSRRK
>A0A1H5W658
VLIVDDDRLVADTLSLVFRLNG-FDSEARYSAADGLNLA-----TLLLTDVTMPGESGLDLADAVAREM--PDCKLMMLT
AYESNTPHVEKHTRRPIRMLYKPVRPEELIREVHELL---
>A0A4V3CWC9
VLVVDDAPDTLRMLCDALAQEG-YTVLVARDGLQALDRL-----DAILLDGVMPGLSGFETCQRIKAHPQGEAVPVIFMT
GLSETADIVAGFDAGGVDYVVKPLRIEEVLARLNTHVRNA
>A0A521B1I5
VLLVEDNEKHQIIIQHELDKVD-IDT-CLFLKEDFIEHL-SQPVDLIISDFKLPNFSGMEALKMKKELK--PEIPFIFIS
GMMGEDLAVEAMLAGASDYVMKED-MRRLNPAVKRELQH-
>Q2S8G9
ILLVEDEALLRGQLRDELVKHG-YAVDTAEDGEVAAYLG-----DLAVVDLGLPKRTGLEVIQEWRGMG--KEFPILILT
ARGHWQDKVSGLEAGADDYLVKPFHVAELMARLGALLRRS
>A0A0A3J8V5
ILLIEDDPMVREVNRQFIERIG-YQVGTAANGVIGFQKI-----DVILMDIFMPEQDGLETLRQIRG----VNVDVISVT
AANDMPTIQNILHLGVYDYIMKPFTFERMQQTLENYRQYK
>A0A6M5YL21
ILIIEDNRANLELMSYLLGAFG-YDPHTAGDGATGVEIA-----DLIVCDIHMPGVDGYEVARRLKADPVLRAVPLVAVT
ALAMVGDRDRVLAAGFDGYIAKPIDPETFVVRVE------
>A0A085G5R0
LLLVDDDPGLLKLLGMRLTSEG-YTVSTAESGAEGLRLL-----DLVISDLRMDEMDGMALFAEIQKVY---GMPVIILT
AHGSIPDAVAATQQGVFSFLTKPVDKDALYKAIDDALVHS
>A0A545STH6
LLVVEDESHIREQLQSFLSELG-YVVDAAADGREGLYCG-----DLAVIDIGLPEINGIDLIRRLRELG--KSQPILILT
ARGNWQDKVEGLEAGADDYLVKPFHNEELRARINALLRRS
>A0A4P9VIN1
ILIADDTPSIRIFLQKVVRDTG-HTVHAVCDGHEALSYM-----DMIFMDIQMPDLNGIETAKIIREQQS-EWMPIIFIS
ATENDREFAEALSAGGDGILTKPLKPILVHAQIRAMQRIV
>I4BYV9
VLIADDDTSLLEQLREILASER-YTVDTASNGIEAMDKL-----DLVILDVMMPHIDGLSLLEQMRKGG--INIPVLMLT
AKGDVEDKVKGLNLGADDYLAKPFSIDELLARVRALLRRS
>A0A848LSZ9
VLVVEDDAEIRRFIAGLLAQS--YQVLEAVNGEEGRQRA-----HLIVSDVMMPVMSGLQMLEALRADSRTVDVPIILLT
ARQEVSAKVEALGTGANDYLGKPFSPRELLARIETQLRLR
>A0A1B6BBK7
LLLIEDDPDICEILSHYLIKEG-YAVELATDGELGLDKA-----DLLLLDLTLPKLPGIEVLKQLREKN---QMPILIVS
ARDTDLDKALGLGFGADDYIAKPFSLIEVSARISAAIRRA
>A0A6L8VFC7
IMVVDDMSTSRGLITQALDAMG-IQVGYASDGPGALAAI-----HLVISDYNMPGMDGLQLLQALRGNPRTKGVGFILIT
GRADRELVETGRRLGMNNFLKKPFLPPELRSCIEAVV---
>V6EW41
VLYIEDNPSNVELMQEVIAQDH-CTLLTASNAEEGLELA-----GLVIMDINLPGMNGIEAVARMKADAALRHIPVIALS
ADVMPDTIRTGMKAGFLRYLRKPLDIGEFRKILHQLG---
>A0A8B2NVY9
IAIVEDDRIVARDIREQLRRSG-YVVGTAASGEGAREMV-----DLVLMDIRLEGADGIEAAQRVRRDY---RVPVIFLT
AYADDDTVRRATEAEPFGYLLKPFEDQQLRTAIEMALYKH
>A0A1M7BVB4
ILVVEDDSKLQHLFCTVLKKNN-FNPLPAGDGEIALEIM-----DLVITDIMMPNLDGFALTKLLREYN--PAIPVLMIT
AKDTFEDKKRGFLVGTDDYMVKPVDVNEMILRIHALIRRA
>A0A1H8TKR3
ILLVEDDPGLRELLRDELEDAG-MEVDAVDSAERALKQL-----DVVISDLRLPGMDGMALLQEVRNLH--ARPAFLIIT
AFGTISQAVEALKHGADEFLTKPLDLEHFMLSVNRLLETR
>E4RUN2
TIIVDDERLARNELKRLLEDFK-IVVAEAANADEAIELI-----DLLFLDIQMPGKNGFELLETIEDKV----PEVIFTT
AYD--EYALKAFEYNALDYIMKPIDTARLAEAIQKVEHEM
>A0A1R1LEL0
LLIVEDDRGLQKQLRWCFEQYD-L-V-FAEDHESAITQL-----SVVTLDLGLPPDVGLGVLQEILKLA---RTKVIVVT
GNDDKANAIKAVDLGAYDYYQKPIDPDVLGLVVERAFKLG
>F0ST46
LLLAEDGQDNQKLISFLLKKAG-ADVTIAENGAIAVEKI-----DLVLMDMQMPIMDGYTATRMLRRQG-I-NLPIVALT
AHAMSGDREKCLAAGCSDFATKPINRQRLIQTIQGQLEAC
>A0A177QRC2
ILIIDDSADSWGLLSTILQAHD-FHPIWAADGMQAIASA-----QAILLDLGMPGGDGFLVLERLKSNRLLSHIPVIVVT
VRDRQRAEEETRRLGAVAYLQKPIQADALIASLQ------
>A0A6G8NJB0
ILVVDDDPDVRTFMVETLVALG-YRVDSAAGGRAALHMM-----DLLVLDFAMPHLDGATVAKLARSQG-L-QMPIVFAS
GYADTSALDAAMGNNI-SLLRKPFSIGNLSAVVAAAL---
>A0A0L0QKK9
LLIAEDEADMRRLIRLHLQKKG-YQIMEATDGEDAINQI-----DLVLLDIMMPKWSGLEVCERIRQKV---DCPIVFIS
AASDEMTRIKALSLGGDDFIAKPFSLEELTLKIEAIFNMQ
>A0A1I1AH27
VLVVDDEKLIVKGLRFSLEQDG-MDVDCAYDGEEALNLI-----DIILLDVMLPKYTGFEVCQQVREFS---NVPVIMLT
AKGDDMDKILGLDYGADDYITKPFNILEVKARIKAILRRV
>A0A1H8C9Y2
ALVVDDKFINRTILERQLTTYG-ITVTLCRSGADVLAEL-----DVLITDHEMPEMTGLQLASAVREQG--HSLPIVLFS
SNP--GTVRDAPGAQLATVLQKPLLRSELYRRLR------
>E7GUL2.1
VLIADDDEYIGEQAAGILEGIG-AGTVFVNSGIKAVAEV-----DVAMIDWRMPEMDGIETVRRIRQLTG-PDTMIIIIS
AYDWSSIEAEARAAGADYFISKPLFRASVYETFTKF----
>Q7UVI2
VLIVEDYRPLVETLEYQLKRAG-YEVYRAADGREALNQA-----DVVVLDVDLPVLSGVEVCKQLRSDATTKDTLILMLS
ALGEESDQVVGFAVGADDYVVKPVESYKLLQRIKALLRRR
>A0A3F2V6I1
VLVAEDNKVNQMVVEGILKKVG-VTVTVVENGLKAFQEV-----DCVLMDWEMPEMDGLQACKKIKEWERGPETPIVALT
AHVLTDYEEQAYAAGMLGFMKKPVDRDLLYQGLVMLTRRS
>G7Q6D5
VVVVDDSAFMRKALGTMLAKDE-IVVATARDGEEGLEMI-----DVVTMDIEMPRMDGLTALRHVMMEM----RPVLMVS
SLTSEEATLKAMELGAVDFIPKQKIEDELRAKVKT-----
>A0A431VP35
ILVAEDHPTNRLVIQRQLAMLG-HAMEMAEDGAEALAMW-----GLLLTDCQMPVMDGFELTRAIRAEEAGRRIPIAAVT
ANALEDELQKCLAVGMDDSLSKPVDLTQLRRVLDRF----
>A0A5C6CZI3
IVIASEESTTRAAIGMLIAAQD-FLAGEVADITDLLLTV-----DLVVLDWDVLGIDTLQALLELFDA----PPLIIALS
VHEEA--RAAAFDSGVAGFAYKGAPPSQLLETIREAQR--
>A0A7U8C6J2
VIVIDDEEIVRESMIQTLDLEG-YNAVAFEDPSCAISHC--Q--GVIICDVRMDLMHGLDVLEKILEID---EIPVIMFS
GHSDIAVAIKAIRQGAYDFLEKNDDPQNHLNTVERAWKKR
>A0A2U1C659
ILIVEDEPKTGDYLQQGLTESG-FVADLVRSGVDGLHLA-----DLLVLDVMLPGMSGWQLLDILRQGG--KHMPVMFLT
ARDQVEDRVKGLELGADDYLVKPFAFSEFLARVRTLLRRG
>A0A1M4U768
ILICDDHKHARKAMQLILSSDS-FIIGEATNGREAIQLT-----DVILMDINMPTLNGHHTTKVIKDRF---QVKIVMVT
VSDDALDLFEALKKGAQGYLLKNLNTDIWIEYLHSLM---
>D3P5F8
IAITDDDAVTRETLKSYLTDEG-FDILLARSAEELKDLL-----DLVLLDIRLPRQDGLTLTRELRAAS---EIGIILVS
SRAEKLDRIIGLEMGADDYIAKPFEPREILARVRNLLRRL
>A0A1X0YDQ5
ILLVEDNPVNREITSWHLTDAD-CRVDFADNGIQAVAKT-----DLILMDIQMPEMDGMTATTLIRRNGYTESVPIIGLT
ANILREDHQKCLAAGMNDVLHKPLTRETLLAFVRKWT---
>A0A1C7NUN7
ILIVEDDPDIAGMLVELIKGNG-FEATSAASGSEMDRLL-----DLIVLDAMLPGEDGFSICRRLRAS---RSIPILMLT
ALREDIDRILGLELGADDYVTKPFNSRELMARIKSILRRA
>A0A074LT38
ILLAEDDRRLGQLVTHLLSKKN-HRVDWVQSGDDAYEYA-----DVVILDWMMPQTDGLEVCRRLRRDG-Y-AGAILMLT
AKDTVHDRVQGLDAGADDYLVKPFEFEELQARIRALGRRS
>A0A415E796
ILIVEDDMVIANAIKNHIATWN-CEARCVEDFKEVMAEF-----DLVLLDIGLPFFNGYHWCTQIRA----SKVPIIFIS
SASDNMNIVMAMNMGGDDFIAKPFDLTVLTAKVQAML---
>A0A366BY31
VLIVDDSASVRRVLSDIISSDC-LVMGTAADPYAAAERI-----DVIFLDIEMPRMDGLTFLRKIMAQR----LPVVICS
SLTEAVALMEAMEAGAVDVVTKPHSRMMICDTARA-----
>A0A5P9CSR9
ILLTEDDEAVRSFVKRALELDG-HTVEAAEDGGEAIEIL---KYDLLLSDIKMPVMDGIALALHTARDY--PDMPILLMT
GFADQRERANGLDSLVHDIITKPFSLADIRKAVRDAIA--
>A0A387BUW8
VVVAEDESLIRLDIVEILRDNG-YEVGEAGDGETAVALA-----DLVVMDVRMPKMDGIEAADRLNKNH---IAPVVLLT
AFSQKELVERASEAGALAYVVKPFTPNDLLPAIEIALARY
>E1QDB6
ILIVDDEPDFVDMLAMRLGDEG-NKVRTALDGKSGLALL-----DVVILDIKMPGMDGMQVLKEIKQKH---IVEVILLT
GHGTIDTAVEGLKSGAYDYLLKPANHQELLDKLEQARKRK
>A0A4Y8RGI2
ILIVEDDETLNRQLTEALTGAG-YVVDRAFDGEEGHFLG-----DLVVLDIGLPQMDGISVLERWRREG--RSMPVLILT
ARDRWSDKVAGIDAGADDYVTKPFHVEEVLARVRALIRRA
>A1HRX1
VLVIDDQPGIRRLLTEVLAEEG-YAVYTSANGYEGIAMA-----ALTLMDMKMPGMDGIETLREMKRLG-L-GEKVLMMT
AYGELDLVHQAREMGAYGYITKPFDIIALCQMVRDI----
>A0A2G5KJA3
VLIADDEIAGRKLIKEYLEAFE-LLISEVNNGVDAVTEI-----DLVFLDVQMPGKTGFEVLSHLEE------PQIIFST
AYD--QYALQAFEVHAVDYLLKPYTKERFKKAIE------
>A0A1I6J9V7
IAVVDDDIHLLELLSRTVASMG-HVPHRFADGASLLQAM-----DLLLVDWELPGLSGVEVVQTVRAEG--AGMPIVMVT
HRDAERDIVQGLTKGADDYVVKPVRGAELKARLLALLRRA
>A0A2T5J3E7
ILIVEDEQIIALDLQQTLEQMG-YDLACTDNGTDAIQLA-----SVVLMDILLKGADGTVAGKYIGT----FGIPVIYLT
AFSDSVTVRQAAEALPYGFLTKPYRQTELGAAIEVAVYKA
>A0A4R1MYH5
VAIVDDNEKMCYLLEEILKSED-IEVGKAHNGVEGVKLI-----DVVLLDIIMPQLDGLGVLESVIKDDQEKAPVFIMIT
AIGQERITENALNLGAEYYIMKPFDNETIIRRIKQLKGRL
>A0A1M7F2U4
ILVVDDEPSIVTLLKFNLEQAG-YNVLTAEDGRTGLEAA-----DLMVLDLMLPGMDGMEVCKTLRQEK--VNLPILMLT
AKDDEFDKILGLELGADDYLTKPFSPREVVARVKAILRRS
>A0A5J6MWA9
VVCIDDEAPVREAMSALLGSWG-CDVVAVGDADQALATV-----DLVLIDLHLGDDDGFAEIGRLRGAW--GRLPAALVT
ADRDAANLSRARNLGL-DVLLKPVKPAQLRALVAR-----
>A0A7W7Y9P3
ILVVDDEPHMRKVAELSIKPLG-HPVLLAADGQEAVQLA-----CVILLDHIMPVMDGKTALQQLKSDPETSHIPVIILS
SRGQLAVQYQGFET-ATMFVSKPFSPALLRREVEKLI---
>A0A437LQ54
IFLVDDSLTMLMSLRNSLEISG-FQIETANDGEAALDKL-----DLIITDINMPRMDGLALIREARKLL--RFTPILALT
TESQQHKRDDAKKNGATGWLVKPVGGTDLLAIVRQL----
>Q5NZ25
VLLVEDDASLGEGILTSLKPEG-YTVDWVRDGSSALHAL-----GLAVLDLGLPRLDGLEVLRQLRAAE--NPTPVLVLT
ARDTIADRIAGLDAGADDYLVKPFDVAELKARLRALLRRS
>B8D0S1
IMVIDDSKTVRASVRYALARHG-YEVIMAEDGQEGLDIL-----GMIITDVNMPRMDGITFIKEVKKEKQFKFIPILVLT
TESQEEMKLKGKEAGAAGWLVKPFKPEQLISVARK-----
>A0A6V8MPF2
VVVVDDSAYNRRAITKMLEELG-VVVGYATNGEEGIRRV-----DLVTLDLEMPRMDGFTMLRILMAST----VPTIVIS
S--TSEKVFKALELGAVDFIAKPKIQKDLHEKVQ------
>A0A0K8P236.1
LLAVEDDSRFAAVLRQLVEEMG-FDCALAGSGEEALRLA-----SGILLDVMLPDLSGLAVLERLKRDPATRHVPVHVVS
SQ---ERSQTALELGAVGHVVKPARREDLVAAIRRLEDK-
>A0A433NF17
ILIAEDEPRIASFIDKGLRAQG-FTTTIVADGLHILDVA-----DLLILDLGLPGKDGFQVLEELRGQG--EDLPVIILS
ARSDIHDKVAGLEGGADDYITKPFRFEELLARIRVRL---
>A0A1V9FQI4
IALVDDQQLFRRGIALLMSEND-FIVLQAANGNDCLRQL--ELPHIALVDMEMPEVDGIGLNVLLKERY---SVKVIILS
VHEKQRLIARMIEAGASGYLFKNCDPEELTEAIYSTY---
>H6RP38
VLVVDDDEDFAAGIAAVAASVG-LREEVAGSPAAARLAI-----DLVLLDLGFPGGDALALLAELSAA----RLPVFALT
VRDTFTDRVEVARRGAVGFLEKSLSPSQVIEAVLDQLER-
>A0A1C3RFY8
IMIADDSEHFRKMVSLILQNAG-FHVEAYEDGFDLICNL-----KVIVLDMEMPKLNGLDTCKKIRLEWEL-NCPILFFT
SQASSETIRNIREIGGNDYVNKSLPPDVLAERVHHWM---
>A0A075JXA4
ILIVDDQPGIRMLLTDVLADQG-YEVITAQTGTEALEKI-----HLIILDYQLPLLSGKEILHKLEEEQ-F-EIPAILMS
GLVENIKRKEINYQYLKEVLGKPFSIHKVIELVAQIV---
>A0A1W1Z1H4
ILYAEDDETIAFLTQDNLEPN--YEVVHCADGKSALEMF-----DICLFDIMMPKLDGFELAQEIRNLN--SEIPIIFIS
AKTLKEDRIKGLKIGADDYLIKPFSIEELVLKIEIFLKRT
>A0A7X0DME8
VYIVDDDEAIRDALVWLLQSRD-VPARAFASAEEFLTLW-----GCLLLDIRMDGMSGLALFDRLRDAG---RMPVIFLT
GHGDVPIAVASLKKGAHDFVEKPFNDNELVDRIIEALRLD
>A0A1W1H5E2
ILVAEDEPVSRLRIAKMLSEIG--ETELFETGKPALEAF-D---DMLILDVSMPEMDGIELLKEVRSFEKTDRTKVLMLT
SYADKDTVIACYVAGCDDYAVKPFKKHVVIEKMQK-----
>E8V3Y4
VLVVDDNESVRLSLCAILESHG-FEVTCAADVSEALKFI-----DVLLSDLHMPGGDGLTVVSAMRHAN--PEAVTLLLS
AFPEMSEAANAILMQTDEILVKPMNVPDLLDAIKQRLA--
>A0A191TK36
ILLCEDDQNLGMVLKNYLELND-YDVVLERDGRLGLAAF-----DICLLDVMMPHMDGFTLAEEIRDIN--PEVPLFFLS
AKTMKEDIIQGYKLGADDYITKPFDSEVLLLKIKAILKRN
>A0A7R7AJ96
ILLIEDYPAMRKAIRDMLYSLEVESLVEAENGQKAIAAMQTHKFDIVLCDYNLGAKNGLQVLEEARFKLLPSYAAFIMVT
AEQVQSMVLSAMENKPDEYLTKPFTAQLLLTRLERTFERK
>A0A4U0ZM61
ILVVDDLEEQRILTKGILTNLN-YKVDVAGSGLEAIEKC-----ELLVLDMIMPEYDGLSTFEAIKSSN--PRQKAIIVS
GFSETSRVKKAQALGAGTYIKKPYSVESLATTIYREL---
>A0A5C6D2N1
VLVVDDEPSICWAFQKMLQQQG-HRVITASSAEEGLRLA-----DMVVLDVRLPKEDGITALPKFRKAT--DNAPVVVIT
AFGDLETAVAAVRGGASDYLTKPFRLEDAIHVCRQAMEK-
>F0Q1L8
LLIIEDNPELVANLYGFFEPLG-YVLDDARDGATGLRMA-----DAILLDLMLPRLDGMALCRKLREEYQ-NPVPVLMLT
ARDPVDDRVQGLAAGADDYLVKPFSLRELDARIQALVRRA
>A0A0Q6G3V6
VLVVDDNHDICDLLALKLTNAG-FDVTQANDGITGLELG-----DLVVLDVMMPGMSGIDVLRRLRDAEQTATTPVLLLT
AKTQERDVESGFGAGAGEYMTKPFSPRELLVRVKAMLARS
>A0A562RV53
VLVVDDEEMLRKLYADALEMMG-YTPLAARDGQEAMELF--QHILCVILDLTMPRMDGKATLGAMRCI---PDMKIILCS
GYNEQETIGSFTENSPSRFLKKPFSMAALQFTMEELL---
>A0A553FJ94
ILIVDDHSDILRLIKHLLQKLG-LNVIASNNAKDAVSLA-----QVILLDIQMPEIGGVETLAMLREQG--CNQPTYALT
ANAMAHEVKSYLAQGFAGYLQKPINRANFITMLKQH----
>A0A7W6RAP4
IALVDDDQNILASVSITLESEG-FEVVTFNDGADALRGL-----DLAVLDIKMPRMDGMELLQRLRARV---ATPAIFLT
SKDDEVDELMGLRMGADDYIKKPFSQRLLIERIRSVLRRV
>A0A841H718
VLVVDDQKVSRMTVAAILNSAG-HSVQTAASGPEGIESA-----DVIVLDVQMPGMDGFEVVERLKQNASTAPIPILLLT
AQPTDELLVRGLELGAYDFLNKGCSRAELLARVGVMARIK
>A0A0F6YIH4
VLLVDDDDASVYTYARLLRGAG-LDVVACRSATEARAHA-----DVVVVDYWMPEMNGAQLLASVRATLG-RTPPFLLVT
AMAAPIPAV--QRARFAAVLEKPFSFSSLRRAIAML----
>S5XWF3
VLLVEDEAPVRAFASRALQLQG-FKVLEAACAEDALELL---NVDVFVTDVVMPGMDGPAWVRTALRDR---ATRVIFMS
GYSEQIFAEGGSPIPHAAFLAKPFSLSELTALVSKQ----
>A1HRN0
VLIVDDDVKIAALLKAYFEKDG-FITYIAHDGYQALDKI-----DIVVLDLMLPGIDGWEVCRRARKIG---DIPILMLT
ARDEEADRLIGLEMGADDYVTKPFSAREVVARVRAILRRS
>A0A1Z4N5R6
VIVVDDEADSLELVKVVLEEEG-AVVEVVSSATNALPVL-----DLLISDIGMPEMDGYNFIRQIRALPPFRDIPAIALT
AYAGEENQRKILAAGFQAHLAKPIEPQNLLDAIAALM---
>A0A0P9CUV4
ILLAEDEPDIQFVTRLALEDAG-HQVVLADDGMAALERA-----DVILLDVMMPRLDGLAVCHKLKSDPLLRHMPVIFLT
ARSQQFEVEAGLHMGAVGYIVKPFDMFGLSREINAILAQ-
>A6KXD5
LILIDDDRIQLQLTTAMLERPG-VTVTCCHHPEELLNQL-----DVLLTDIQMPAMNGFDLLKAIRTLDTWQTLPVIALT
ARSDM-DENYFCSHGFAGCLHKPFTINELFTAIFQ-----
>A0A1H6QS87
LLVVDDSKVACDYLRHLLQIQG-YQVLVAHDGEQALRLL---DIRLMLIDYAMPGLSGHQVVSRVRRQLGSDRLAIIGVS
ALGNHRLSAQFIKQGANDFIGKPFSAEELYCRVAQNLKIL
>A0A1G9YKP3
VLVVDDEVGVRRALQRGLRAEG-MDVVTAEDGPSGLRAA-----DLVLLDIMLPGLSGYRVLQQLRADG--VTTPVLMLS
AKDGEVDQADGLDLGADGYIVKPFSFMVLVAQVKALLRRN
>K9ZJ41
VLVVEDGLTDMEIISRYLQQAG-YSVMSATSSEEAQIKI-----DVILLDVILPGKSGYEICRELQNNPNTSQIPVVFCS
TKNSEVDKIWGNMLGAKAYLSKPVDREELENTLKNLI---
>A0A7Z0WPI4
VHIVDDDEDLRQSLVFLLDSVG-VAALTYPDAPTFLAEF-----AVVIVDVRMPGVSGFQLQERLIELD---PAPVVFCS
AHGDIPMSVRAMTHGAVDFLEKPYQPQRMIDVVQAQLERA
>A0A011NN26
VLVIEDEPNIRRFVRMSLEAEG-CQVYETDSMQRGLIAA-----DMVVLDLGLPDGDGVDFIRDLRTWS---DVPIIVLS
ARTTETHKVGALDAGADDYLTKPFGAAELLARVRAQLRRR
>A0A517QWT2
VLVVDDVFANRLLVETLLSEHA-HEITCADSGEAALAEF-----DVVLLDVNLPDISGRDVARKVRSTFESRPCPLIAFT
GTEFDSDLQQVFEA----VLTKPFRIEDLFALI-------
>A0A6V8MIW5
ILLVEDNPVNQEVGLAMLEGLG-YQATLAHNGAQALELL-----DLVLMDCQMPELDGYEATRRIRSGEQAQRLPVVAIT
AHALVGDRERCFEAGMDDYLAKPFTQDDLRHLLGRW----
>A0A1M7DJZ7
CLIVDDEPLVRKQIESYVEQIF-LLVGTTRNPVVAQAIL-----DLIFLDIKMPQMSGIEFLQTQDI------QQVIFIT
AYP--EYALQGYELDVTDYLMKPVTFERFLKACEKANAKI
>A0A7X1E7M1
ILVAEDDDTNFLVIEEFLRLEK-FDSIRAEDGREALKII---SIGLVIMDLSMPIMDGLEATRRIKKLR--PDLPVIAHT
AHAMKSELDKAMAAGCSDCLVKPISIENFRSVI-------
>H8Z5D9
VLLVEDRLFNRKVAASYLSRFG-IEVMTAGNGLQALELS-----DLILMDIQMPLMDGFQTTVAIRDEPGNRSTPIVAMT
AQALEGDRDKCLQAGMDDYLSKPIRLELLERALRRWLNDA
>A0A1I2ESV3
LLVIDDNVDAGLTLSLLLKLKG-YEAHTRTSGRAGIDAA-----GAILLDIGMPDMDSYETCRLIRQQPWGKAMVVIALS
GYGQEEDRQQTQATGFDGHLVKPVDLDALTGLLRSLQ---
>A0A4V1MAE7
TLLIDDEPLARSILKEYLQQWE-FVVEECGNGFEGIKAI-----DLIFLDIQMPKINGFEMLELVDT------PAIIFTT
AFE--EYAIKAFETHATDYLLKPFSQDRFNKAIQKWLA--
>A0A6I4TTY7
VLVTEDEAEIAEVIMAYLEREG-FRTIRAADGRAALEIH-----DLVILDVQMPRMDGWQVLAELRHRG---STPVIMLT
ALDQDIDKLQALRIGADDYVVKPFNAAEVAARARAVLRRS
>H0PUQ2
ILVLEDEPDIANLICSALSGYG-FRSESLRTGRELLARA-----DLVIVDLGLPDMDGMQVVRELQD-G--APCAVLILT
GRNDVTDRVLGLELGADDYIVKPFEPRELVARVRSILRRY
>A0A2U2BA29
LLIVDDEEHNAFFLSELVQSIP-FDISFAKNGKQAVVKC--ESFDLILMDIRMPEMNGLEATDQIKKIK--PNVPVIAQT
ALVSEEDFKRIQNAGIDACICKPIWRDKLKGVL-------
>B5EAU9
ILLADDQEMNRNIMEKLLGRLG-HDLESAADGGEALGKW-----DLILMDVEMPGIDGTEATRVIRETETPKRTPIIALT
AHALKSHQEMLLGLGYDGYVPKPVEIPTLLQEMKRC----
>A0A1M4SA13
IILADDDRDDHDFFKDALGEIAMVRLSIVEDGEALLKLL-----DFIFLDLDMPCKNGLECLTEIRNNPILNSIPIVIFS
STSRPANIDTAYEMGADLFFIKPSNYNDLVSSIKAIL---
>A0A154BUN4
VAIADDNREFAEIMQEFLQQQD-IDVGVAYNGEEILTVI-----DVLVLDIIMPHLDGIGVLERLSGSGE-KRPKIIVLT
ALGQESVTQRVVELGADYYILKPFNMDVLINRVRQL----
>A0A0N8PS98
VLIVDDSPLVAAVVARLIEREG-YVSQAVHSGQAALEYV-----DLILLDVTMPPPDGFTVCQMLKQNPATAHIPILLLT
GLDDVSASEHGQQVGANGVVTKPFNTPDLLMAMRMLLQRH
>A0A0P7BZA2
ILLIEDNIEIRENTAEILELDG-YEVEVAENGKTGVEKA-----DLIICDIMMPVLDGYGVLHLLSKNPQTEAIPFIFLT
AKADRGDYRKGMEMGADDYITKPFEDVELLNAIESRFKKQ
>A0A4Q7YN87.1
LLVVDDNRTVSRVLAEQATQWG-MRVNTAESGTEALAVA-----DVIIMDYQMPGMSGLQLGARLKEDPLINDVILIMLT
GLRHNNIHTLARNAGIHRVISKPVTSRQLRQVISQELRR-
>A0A1Y0N8T1
IHLIDDDEAVRSSLALLISTVG-LRVQPWADPQTFLQSF-----GAIVLDVRMPGISGLTVLDTLKEQK---DQPVIMLT
GHGTIDMCRRAFKSGAAEFLEKPVDDERLLEALQTAVRQH
>C5B1P0
VHVIDDDMAVRQSLAFLLQTVG-IPVRVYDSAVAFLNAL-----GCVVTDIRMPEIHGLELQRRLKPLD---SLPIIVIT
GHGDVPLAVEAMKAGAVDFIEKPFDDEVVLSAVRSALDLH
>A0A840MPI2
VLIVEDEPLLREFLTKQLSQEG-FVVESAADGEDGLYLA-----DAAIIDLGLPKLSGIELIKRVRAAG--KTLPILVLT
ARNRWQEKVEGLDAGADDYLTKPFDFPELLARVRALLRRS
>A0A1P8KQ83
LLYAEDEIGIRENIADSLRYYV-KEVYEANDGEEGYKLY-----DIILSDIRMPNVNGIEFIKKVRQTD--KNIPVVMIT
AHTDKEYLLDAVELHMEKYIVKPLDLDELFESLNNCVNML
>T0SRB9
ILVVDDNIINQKVAGGMLKKIG-YQTEFAHHGKEALLLL-----DVILMDCHMPVMDGFKATEEIIRLYG-DRPYIIALS
ASSMKEDIDHCMEVGMDDFLSKPLQIKPLYDSLMKLK---
>A0A179T2U1
ILVVDDEDRIRRLIRMYLEREN-YVIEEAENGDEALELG-----DLIMLDIMMPGIDGIEVCKQLREK---KATPIIMLT
AKGEEANRVQGFEVGTDDYIVKPFSPREVVLRVKALLRRS
>A0A165UCD4
-LVVDDSRTQRMVATSQLGGVG-AETETAENGALAIEWL---LPNIILLDVEMPVKDGIQTLREIRESSRYGHLPVIMVT
SRTGAKHRALAEEAGCNGYMGKPFNFRALVGQINELT---
>A0A511WXE6
VLIVDDAAFMRMMIKDILSKNG-FVVGEAENGQVAVEKY-----DLVTMDITMPEKDGIQALKEIKAHN---NATVIMCS
AMGQQAMVIDAIQAGAKDFIVKPFQADRVLEAINKAL---
>W0SJG2
VLIVDDQISNIKLLSAILGDD--YRIRVATNGLDALKLA---QPDLILLDIMMPDMDGYETCRRLKSNSVTQNIPVIFVT
ALSSEADEERGLNLGAIDYITKPLSAPVVRARVRNHAVLK
>A0A1W6ZWI7
ILLVEDDEEVNHFSSEVLREDG-YHVISTHDAAAGLRLL--PDIKLLFTDVVLPGMNGRQLADEALRR---PNLRVLFTT
GYTRNAIIHHGRLDADVDLLTKPFTSEALAKKVRQILDLD
>A0A316E8M8
ALIVDDERLARNELKRLLENFK-IIVGEAANAEEAVELI-----DLLFLDIQMPGKTGFDLLTDLEG-Y---VPEVIFTT
AYD--EYAIKAFEFNALDYLLKPIELHRLSEAVQKVEEEF
>A0A1U9JP23
LLVVDDDRDIRELLTNYLTRNG-FRATAVADGRAMRAAL-----DLVVLDVMLPGEDGLTLCRELRARS---NLPILMLT
ARGDDLDRIVGLEMGADDYLPKPFNPRELLARIKAVLRRA
>A0A090DVG9
ILIVDDELLLRNFLAETLRRKH-YEVATAENGEQGIAKF-----DLVITDMRMPDLTGIDVLKKIKSLN---KTIVIVVT
AYGSIENAVEAMKLGAFNYLIKPFTPDTIEAVIEKAKEHS
>A0A7Y6NLX2
LLLVEDNAELGQATETLLTLFG-YAVTRASSAEEAIELI--KRFDLVLSDVVMPGMNGISFARYLQANV--PGLPIILIT
GYA--ARIQDAH--G-FEVLRKPCAPEMLLAALRRVERNA
>A0LU58
VLVVDDEPAIVRALRINLTARG-YEVYTAFDGRTALQLV-----DLMILDLGLPDMDGIDVIGGVRGWS---TMPILVLS
ARDQEAQKVKALDAGADDYVTKPFGMDELLARLRASIRRA
>A0A517MHA9
ILLIDDDELDQYLCSRVFKRSG-LNLLTASDGVEALELL--RCPDLILLDINMPRMNGLEFLTEFSKFE-HRDLPVVMLT
SSDQRSDREAAMKHPVKDYFLKPLCKEMIEKLVSLVQAA-
>A0A2N3IAU7
VLIADDDPDIVEMLQYNLKKEG-YEVKTASNGKEAIEKA-----HLILMDIMMPQMDGIEASRIIKETPEIAETYIMFLT
ARSEEYSEIAAFDIGADDYIVKPIKPRALMSRIASVFRRE
>A0A239I4Z8
ILMVDDNVDAAFTMALLLETMG-HQVVIEHSAAAALEQH-----DLYILDIGLPRMNGYELVGHLRSSGTAPDSLFVALS
GYGQEQDREASARAGFDTHLVKPANLWQLQELVMERQKR-
>A0A1Y2QGB4
ILVVEDESKLADYVSRGLSEAG-YTVDVARDGIEGRYLA-----QLVVLDIMLPGVDGFGVLAALREK---RQTPVLMLT
ARDRVEDRVQGLESGADDYLVKPFAFSELLARVGAL----
>A0A2W7S682
ILIVEDEPLIAADIAQCLTNLD-FVSGIAYNTFDALKEL-----DAILLDINLHEEDGIDLAGVINTKY---KLPFVYLT
SHADRLTLERAIKTIPAGYIVKPFDEKDVLVNLEIALHNH
>A0A7K1UB36
AVIIDDEPLAREIVKEYLQAYQ-VVMQECGDGFEGLKAI-----DIVFLDVQMPKINGFEMLELVET------PAIVFTT
AFE--EHAIRAFEVNAVDYLLKPFSKERFDKAVQKWLDRH
>A0A1G7AID5
VLLVEDNTQVGEFARQMLEDLG-YVATWAPHAKAALALL--GRFDVVFSDVVMPGMNGVELGREIQRRW--PEMPVILTS
GYS--HVLAEGGAKGF-ELLHKPYSVEGISKVLR------
>A0A0Q7AL29
-VIVEDEPQIRRFVRAALEAQD-WQVFEADALGRGLSEA-----DLIVLDLGLPDGDGVDFLRDLRAWS---QVPVIVLS
ARTDEADKIAALDAGADDYLTKPFGVGEMMARVRVALRRQ
>A0A7X3S6V4
VYLVDDDESVLSALSRLLTGYG-YRCERYSSAEDFLSKH-----GCVVLDVELPGLNGFALYDRLREMP---CRPAIFLT
GRGTIAGSVNAMKSGAIDFLTKPVEADDLVNAVKAACQRD
>A0A3B7N7W3
ILVVEDNEINQQLMKHLLGYWG-LQFDLATNGKEAIEQL-----DLILMDIQMPGMDGYTATAQIRHTLQL-KTPIIAMT
AHALAGEREKCLSAGMNEYISKPIHEEELYRLLIKF----
>A0A1S2VKQ3
ILLIEDEFILGMDIADTLTAEG-YRVGVAEDYTTALELF-----DLVLCDVQIQGPDGIGVIRRLSA---IRSFPVIYLT
AFTDTVTFNNAKETRPAAYLVKPYQLSTLRTSIELALHRF
>A0A1C6NE00
IYIIDDDEIILWMFKELLRDLD-ADLCVFSSAIEFLDAY--S--ECLICDLRMPEIGGLQVQQRLLQAG--RHLPIIFVS
AHSDVRSAVEAMKQGAFDFLEKPVNSNLLIEKVQSALMHS
>A0A208Y4J7
ILVVDDEVGIRELLSEILYDEG-HTVDLAENAAAARALR-----DVVLLDIWMPDTDGVTLLKEWAQDL---DMPVIMMS
GHATIDTAVEATRIGAIDFLEKPITMTRLLKTIAGALERG
>A0A547Q0B1
ILLVDDDDDLREALEQLLASED-FDVFEAEDATQGLEKV-----DLVILDVGLPDMDGRDLCKAMRAEG--VKCPILMLT
GHDSDADTIMGLDAGANDYVTKPFKFAVLLARIRAQLRQH
>A0A0V8A134
ILIVEDDDRIAKPLAEDLRNQH-HVVDIARDGIEGWEYS-----DLILLDLMLPRLDGISLCKRLRGTQ--SQVLILMLT
AKDTTIDKVIGLDAGADDYLIKPFELEELAARIRALCRRS
>A0A240UTF2
VLCVDDSALIRSLISEIINQED-MVVATAPDPLVARDLI-----DVLTLDVEMPRMDGLDFLERLMRLR----MPVVMVS
SLTEREITMRALELGAVDFVTKPEYAHAITDKIRA-----
>B6BJI3
ALIVEDNKTNQMLLSILLEDFG-LTYDVANDGLEAVDKV-----DLILMDENMPNMNGIEASSTIRKLEHTKDIVIIAVT
ANALKGDREKFLENGMDDYISKPIDTDELEKILRKYC---
>A0A2G5L319
VYVIDDDPILQKIMKKMLFNYP-EEVALFLHGEEAIRQL--VLPDLIFLDINMPIMDAWDFIEAYELLNI-PKVVIYILS
SSIDYRDIDAKGIDLIKDYLVKPLRKERLIEICE------
>Q5L0L3
VLVVDDAAFMRMMIKDILTKNG-HVVAEAADGRQAIEKY-----DVVTMDITMPEMDGITALKEIKKID---NAKVIMCS
AMGQQAMVIDAIQAGAKDFVVKPFQADRVIEAINKT----
>A0A231RI77
MLVVDDDKFEREGVRFLVDKFG-LELAEADSSERALEYL-----DIVLSDIRMPGMDGLELADRIREAN-W-PVKIIFMS
AYGEFEYAQRAIDVRAIRYMLKPIQVTDALKVLSQAIQQC
>A0A2T7G2Z9
IIIVEDDRTSRMRLAAYLRSLG-YRVSEAENADQMQAII-A---ELLLVDINLDGKDGLTITREQRQIS---RVGIILLT
ARDDQVDRIVGLEMGADDYITKPFDKRELAVRVKNLLARI
>A0A809RLN3
ALIIDDSGTVVFALRRVLQSTG-YTTLEAFDAESGIEIA-----EVIFLDIVLPGMNGFAALRLLRRDPLTKNIPIIMMS
SNEQATEQFFGSRIGADDFMKKPFARQEVFARLEKL----
>A0A1Q9AWB0
ILIVEDDPDMAEMLFDLVEAEG-WTPFVARSAEEATAFL-----HLILLDHNLPGASGRTFAQRVRSS---MDVGIIMVT
AAGSSAERVLGLETAADDYIVKPFEPIELAARMKAVLRRS
>A0A1B2ACQ3
ILLVEDEDMVRAVAERALTRAG-YSVTACADGEEGLAAV---EFDIVVSDVVMPGMDGPAMARAIRKAK--PALPILFMS
GYAEEQLRNDIDIAD-MHFIAKPFSVQQISDKVGAVLG--
>A0A4R8MB72
VLVCDDSAVIRKTLRFILEEWG-VNIFEARDGSESVELY-----DLVFMDIVMPEKSGLDALVEIREED--PSARVVMAS
STGTKKNLMTAIDAGAFDFIQKPFEKDVIHTL--------
>A0A807LHE4
ILVIEDDTLLQQGLILAMQSEG-YACDGVSTAHEAALCL-----SLIVLDLGLPDEDGLHLLNRLRKEK---TLPVLILT
ARDTLDDRVAGLDTGADDYLVKPFALDELNARIRALLRRH
>A0A317EBN1
VHIVDDDPSMRTAVAALLRSVG-MRSATYESCLDFLAAA-----GCLLLDVRLPGLSGLDFQARMRELG---ELPVIMIT
AHGDVPMTVRAMKAGAVDFLPKPFRDQDLLDAVNAAIAQD
>A0A7L9SAY5
VLVVDDSSFFRRRVSDILNSEN-LVIDVAVNGKEAVEKA-----DVITMDIEMPVLNGIEAVKQIMAQS----TPILMFS
SLTHQKATLDALDAGALDFLPKK-----------------
>A0A345P319
VLIVDDAPENLSLLHTMLEQAG-YTVLVATDGQTALERV-----DAILLDALMPGLNGFETCRLLKTNPLTQYIPVIFMT
GLTESEYVVNGFEAGGVDYVTKPIRPSEVLARLATHIKNS
>A0A142XN44
ALIAEDDPVSRTLLDHTLRGWG-YDVVVTRDGNEAWAAL-----NLAILDWMMPGLEGPEVCRRVRALAQPIPTYVILLT
ARGQSDDIVAGLESGADDYVTKPFDRQELRSRIRVGERVL
>A0A1Y2K2P7
ILVIDDDIAVLESLRVILEKKG-HAVIAVDRAHKGLALI-----DLLILDLIMPEQEGLETLMQLGQDY---GLRVIVIS
GGGRMHGGGIAQDLGAMMTLAKPFSATELIQAVERAL---
>A0A290Q4A5
ILLADDDEVLRVVQSDFLRRFG-YDVHAAEDGRAAMKYL-----DLVITDMVMPGSDGVEVIRHIRKTY--PQLKIIAIS
GGGATKRELIARVLGVAKTLEKPFTMTALLKAVREVIE--
>A0A1T1HCK7.1
ALIVDDNATNRLILEQYCASWGIFHL-SADEGQGALDIL-----DIVLTDMMMPGMDGVQMARAIRRHPVLRDTRMILLT
SYTGRALSQQAEDVEFVSLIPKPFSRNELHRALEKAL---
>I6YY31
ILLVDDEEQFLFSVETSLNTSG-INIVLQSDSTKVLEML-----SLIVLDINMPGITGLELLPKIKDRF---EIPVIILT
ALNDVESAVESIKSGAYNYIVKPVDTTRLVTTIKGALEFR
>A0A1I1DAG3
ILLVEDNEVNRMIAIKFLSRWG-VQTDSAENGMIGVEKA-----DIILMDLQMPEMDGIEATQHIRQDANCQQTPIIALS
AASIDEIAEQVQSSAMNDYISKPFNPKDLRSKITLYA---
>A0A6M4H745
FLVVEDHAFQRWLIGSLLDGLG-ASVHLASDGTAGLRTL--DQIDIVVSDLDMPGMDGMQLIRHMGERR--HPASLIVLS
AMQSPLLASEAMEYGVTAAIPKPLTARKLQAAL-------
>W4LFV6
VLCVDDNETNRKILQGQLQAWG-LEVDCVESGVAALAQL-----DLVILDYSMPGMDGLEVAKEIKATPALAALPLVLLT
SIAQRGQHAEAYRIGFAAYLTKPVRQSHLYDCIATVM---
>A0A5B9P739
LLIVDDETDFRESACRYMKRIG-FRVDEAEDGEEALNVT-----DVVIMDIHMPGVSGIQALSELMQRE--SPPKVIMLT
GGGTIENAVESIKLGAYDFLTKPAKLDDLARLVKRACEAH
>A0A1I4AJM1
VLVVEDEPFVRELIVLELEDAG-FEVVTAESGDEAAYIL--ARIDLLLTDIRMPKVNGWFLADMARCR---PNLPVIYTS
GFSPQHDKE----VEDSIFLPKPYRAGEVLNALRQ-----
>A0A2W7IS50
LLIVDDSSFNRLMLKRRLAEQG-YDVSMANDGVQGLAAI-----DCVLLDLEMPELDGIGVLEALRRDPA-NAPPVIVIS
ALTEMEKIVRCIELGAEDYLPKSFDPPLLRARLGAVLEKK
>A0A0Q5MMF1
ILIADDDPQILRALKVTLGARG-YEIVTAGDGRTALDLA-----DLVMLDLGMPRLDGVEVIAGLRGWS---TVPILVVS
GRTDAADKVEALDAGADDYVTKPFAMEELLARIRAQ----
>A0A3B7N3R6
VLIVDDNEIARDALSQIAGRID-VITGECADALQAYNLL-----DVILLDIEMPGMTGLELTRNLEK-----GPVIVFTT
SKR--EYAVEAFELNVADYIIKPVTPARLIQAIDKARELI
>A0A4R2JKC3
VLIVEDDIRVAMVHADFVRRVG-FTVGVAHTAANARQKV-----DLVLLDNYLPGESGLLFLRDT-------TVDVIMLT
AVSDVPTVRAAFAAGALNYLVKPFDAEDLAERLNAYSRYH
>A0A4V3UTG5
VLIADDQADVRAALRLLLKSEG-IASIGADSAAAALESA-----ACALIDLNYSGAEGLGLLARLREQA---ELPIVVMT
AWSSVPLVVEAMRRGASDFIEKPWDNARLLAVLRAQIAL-
>A0A2X4Z689
IMVVEDDKMIRNLILIYLKKNG-YDVVEASDGEEAKVVF-----CLIILDLMLPKVSGEEFCTWIREQKH-NEVSVIMLS
AKVRIEDKICGLRLGADAYLTKPFDPNELIAQMEAVLRRT
>A0A7X0H852
ILLGEDDPQIRAVIATALTSRG-HRVIQAGDGHALRQAY--EELAALVSDVDMPGRSGLEVLRELRSEG--CETPAVVIT
GSVDLRLDP--QIDGNTVLVNKPFGIADFCNVVQKQI---
>B5EFW1
VLLVDDEEEVCLLVGAMLERLG-YEVIPASDGHQALGLY---DWAFVMLDLTMPVMDGEETYEQLRGID--PSVRVVITS
GYSENEVARRFEGKGVKGVLQKPFDMDALRR---------
>D6SSG8
ILIVDDRLDNRSLLQAILEPMG-FETRQAENGAHCLEIF-----HAVLMDMRMPVMDGYEAVERVRGLPGGRDCFIMAVT
ASAFEEDRQEILNTGVDAYLRKPFQNVELLEELGKGL---
>A9CL37
VLVAEDDKRIAQSLSVALAAAG-FVTELSANGEDAWFRG-----DAVILDLGLPGLDGLTILKRWRRDG--RATPVLILT
ARGDWSERVEGIESGADDYVVKPFRMEEVVARVRALVRRA
>A0A2S5SYU4
ILVVDDDRLVLATLTHGLSQAG-YEVIDADNGDDAILLA-----GLALLDIRMEGKSGFDVAEYLRAS--L-HTPFMFLS
AFSDDATIEKVKELGAVAYLVKPLDIRQIVPAVEAAFAHQ
>A0A6A7L164
ILVADDHDSLRRGLTQALADTG-HEVVEAPNGNDALARL-----DVVVSDLKMGGSDGLEVLRTSRTLH---SCAVIVMT
AFGSVHTAVEAMRHGAFDYVPKPFEIEEMEVKVEKALEHR
>A0A3A9AES8
VLLAEDNEINCEIVKFMLEEAG-AVVVTANDGKAAVDAF--GEIDCVLMDLMMPVMSGYEASRVIRSMNRAETLPIIALS
ANAFEEDIALAKDAGMNEHLAKPVDIRKMFRAMSRL----
>A0A2T7Q337
ILFADDDEDLLELAKLKLSKSG-FRVRISHNAHNIANMI-----DLILLDVSMQGIDGRDICQALKNHKATSDIPVIIIS
GNN--DIKNTALMCGADDYIEKPFHTETVKQKIQSML---
>A0A5C6DQB6
VMIVDDNATNRIILEEITRNWG-MLPVAVGSAQEAIDLL---SFPLVLSDLNMPEVDGITLIQWIRKDPRLAGTPVIVLT
SGVRSGDQERLEELKIAAQLMKPVKQSELLDAIERSL---
>A0A0G3BKN0
-LVVEDSAVQRSHLVSLVRDLRIGTVLDAADGLEALRLL-QRRIFLLITDVDMPGMDGIELIGRLAEGSQVDN---LIVT
SARDPRLLETVESMGMLGTMPKPVTAAALTRLLDHAQ---
>Q1QLB3
LLYVDDDKALARLVERGLTRHG-FCVEHAHNGEAGLARI-----DVIALDQYMPGLDGLETLERIQAIP--GAPPVVFVT
ASQDSKIAVTALKAGAADYLVKDT-LGLLQVAAEVAIRQA
>A0A251X4K1
ILIVDDDEAGQLALEGLLSLEG-YQLSVASSGQEAIQQA-----DLILLDVMMPGMDGFEVCQYLRQDSVLAEVPVILVT
TLDSQESRVRGIEAGADDFISKPFDRVELRARVKTVTRLN
>A0A512NLU4
ILLVDDEALVRSSTAAMLIDLG-YEVVEAESAEEALNRF--PLIDGVMTDNLMSGLTGLDLADAVRGK---RGIPVLLMS
GLVDENAQK-----SGLLQLAKPFRQAQLASSVAALLR--
>A0A318GWE3
LLVVEDEPTLAAQLCRTLRDGG-YTVDVAHDGRQAWALG-----DAVVLDLGLPELDGLTVLRRWRAAR---TMPVLILT
ARDHWNEKVAGIDAGADDYLSKPFHMEELLARLRALIRRS
>A0A1V2IK31
VLVVDDTAINRKLLAAAVAQLG-HEVATAENGHRALEML---CPDIVLLDLLMPVLDGYATLAEIKADPALAAIPVIMVS
AVPELESVVRCIELGAIDYLPKPYSSTMLRARLRASLQAR
>D7JCV7
ILWVDDEIDLLNSYFIFLEDKG-YEVEKATNGIDALELI-VHNFDIVFLDENMPGLSGLETLSQIKQSK--PNLPIVMIT
KNEAENIMDLAIGKQIADFLTKPVNPSQILLALKKHLHKN
>A0A2U2DNJ8
ILLVEDNAVNQQVAAGFLRHLG-QNVKIANDGFEAISAF-----DLILMDMQMPNLDGIEATRRIRALPDGQAVSIIAMT
ANASEDDRRLCHEAGMTGFETKPVTMPKLRDIIAR-----
>A0A4Q0XPV5
LLFVEDEEDLINIIEDTLKKLN-ANFVTARNGKEALNLL---DIDAVITDINMPIMNGLEMIDLINQKG-L-NLPIIVMS
AHTETEFIKKAEELGVKNYLLKPFDFIKFIDLI-------
>F2JJ57
ILCIEDDTELAESICFHLKHVG-YNIDCSEDGLEGFELV-----DLVILDRMLPSLDGLSLLKRIRALN-L-QLPVIMVT
ALDGIGDRVAGLNSGADDYLVKPFAIEELIARVGAL----
>A0A396TX88
ILIVEDEDVTRFNLRNLFEAEG-YQVFEAIDGESMAQQL-----NLVIMDINLPGKNGLLLARELTKN---RDLGLIFLT
GRDSDIDKVLGLEIGADDYLTKPFNPRELTIRARNILNRI
>A0A0D1YHI6
IFIVEDDTSIFDLLKERLEKWS-LHVTGPDNFHDVLGSF-----HLVILDIQLPKYDGFHWCREIRA----SKVPILFLS
SRDHPMDMVMAMNMGADDYIQKPFNMDVLLAKIQAIL---
>A0A1G6N3Q3
ILIVDDDAGIRGLVSSFLEKHG-FQVDTAADVPEMRGKL-----ALIVLDVMMPGEDGLTALRELQRSS---GPPVIMLS
AVGTDIDRIVGLEIGAEDYLAKPCNPRELLARIRTVLRRA
>E1IG98
ILLIDDNPQIHSIISDLLRPLD-YQIFAALNGQEGLDLA-----DLVLLDVMMPGMDGFAVCQALRSDAQLSKVPVIMIT
ALDDRGSRLRGFESGADDFIGKPFDTIELRARVATVLRLN
>A0A2T0THP5
VLVVEDNPDVSQLIGMALSAAR-LDVRSVDDGDRALAAA-----DVVLLDLGIPGPDGIEVCRRLRRFS---NAYVLILT
ARAEEVDKLIGLSVGADDYLTKPFSPRELLARVQAMLR--
>A0A544SK16
ILLIEDEINIAKFVELELKHEN-FLVTVSHEGREGAELA-----DLLLIDVMLPNLNGLEICRRVRGKK---ETPIILIT
ARDAIIDRVSGLEAGADDYVVKPFAIEELLARIRAILRRV
>A0A2K8N409
TFIVDDNRRARQAVRAILGGDF-FVVGEAESAREALERI-----DLVLMDIRMPGTDGIALTRMLKDRL---EIKIVILT
VSHDPADLLRAVRVGAQGYLVKSLDPSDWISYLRAVA---
>A0A6I4W4U8
LIIADDNREFTQILKDHFNSQD-MVLGAAHNGGEVLELL-----DVLVLDIIMPHLDGLGVLEQLQEMN--PQPKIVMLT
AFGQENITQRAVELGASYYILKPFDMDVLTERIRQM----
>A0A2Z3H049
VLVVEDDDRVRRFTRGTLQKLG-CTVLDAPSGEEALRLC--LTIDLLVTDVVMSGLSGRELAEAVART---PGIKVLYVS
GCTDDAVLRHRVRSTQVRFLQKPFTADTLAEKVRAAL---
>D2R313
VLIIEDEAPIRKMLRASLTSEG-YRIQEASSAAEGLKIA-----DLILLDLGLPDRDGQEVLEQLREWY---TSPIIILS
ARDQESQKIKALDHGADDYVTKPFSMGELLARMRTALRHS
>I5B304
VLVAEDNITNQDVFSAMLETFG-CKVSIAATGIDARDKF-----DIVLMDCQMPKMDGYQATREIRKYEESIHTPIIAIT
AHAMTDDQDKCRDAGMDDFLTKPFMMEDLLATLKK-----
>A0A4R1KGV7
VLVVDDSKTAQNHITKVLQNIGVVDIRRANDGKQGLEELATRAADLVISDYNMPVMNGAAFVEALRHSEAFKSIPVMMVT
SEDNTAKLNGVRQSGVSALVDKPFDITDVKRIL-------
>W9H8Q0
ILVIDDEPQIRKFLRISLTASG-YKVVEAEAGGPGVDAA-----DLVILDLGLPDIDGQEVITAIREDS---AVPIIVLS
VRADETDKVEALDRGADDYVVKPFGIGELMARIRAASRQR
>A0A1I7AXU4
CFIIDDDTTTRFLIADMLESIG-TVIGSFESPIQALENY-----HVIFLDVEMPGLTGVEFANSILPE-----TKIVFIS
SKK--EYAVDAFGLNAVDYLLKPITLPRLTQAILKLKS--
>A0A163YFE0
ILIVDDDKVVQIFTKLMLEREG-HRVTCASDGPRARHVF-----DLLIIDILMPGMDGLETMKLAHQCR---EIPIIVMS
GHAASPAGVMSTKLGAVCRLQKPLKSAVLLSHVDRCL---
>A0A1C3RDV2
ILIVEDSPMCMKLLNDLVSSVG-HETINTSTGEEALELA-----ELIILDYKLPGMSGVEVNKVLKNDPRTNEIPVIVVS
SHCNEREGQQLVLSGFEAFVPKPVSTNKLIDLISKI----
>A0A5K8AMA2
ILIVEDETKIADLLKDYLLKAG-FKVSCLARGDEAVDKV-----ALMLLDLMLPGMDGTTVCREVRKF---SDIPIIMAT
AKVDEIDRLIGLEIGADDYICKPFSPREVVARVKAVLRRA
>A0A171DMY3
VLLADDEPLLRMAFTMVLDAQD-MVVGEAGDGAEAVRLA-----DVVLMDVRMPGTDGIEATGRIVRNR---QTRVLILT
TFDLDEYAFAGLRAGASGFLLKNALPEELLTAIRSIA---
>A0A1M6RAL1
ILIVDDDENIAELISLYLVKEC-FDTRMVHSGEEALVAF-----DLILLDLMLPGIDGYQVCREIRAR---ANVPIIMLS
AKGEVFDKVLGLELGADDYMMKPFDSKEMVARVKAVLRRY
>A0A3A9AD33
ILVVDDDVINLKRTKLILDKH--YDLILAKSGQEALDKL-----DLVLLDIEMPGMNGIETFKRMKEDN--IEVPVIFLT
ASGYEDDVMAAISLGAVNYVKKPFLPKDLLERIAK-----
>A0A0P1GYZ8
VLVVEDELAQREVLAYNLEADG-FRVIKAENGEEALLLV-----DIIVLDWMMPNLSGIEVCRRLKSRSETRNIPVIMLS
ARSEEVDKVRGLETGADDYVVKPYSVIELMARVRAQLRRV
>Q9RVY0
LVIADDHPLFRMGLKYALIQQG-FDVAEAADGPSALDAC-----DAALLDVKMPGMTGIEVCDRLRLTA--PRVVSILIT
TFAEPAIVQAARAAGAKGYVSKETDPESLARQLREIV---
>A0A0F0GQ04
VLIAEDEPVLADFIADGLRQLA-MAVDIAHDGLTATEKL-----DVVVLDRDLPGKHGDDVCRELIASG--VRTRVLMLT
AMDDVRERVKGLRIGADDYLGKPFDFDELVARIDAL----
>A0A2N4YMR5
LLVVDDDERIRGLLQKFLMRNG-YLVTVARDAAQARRLL-----DMIVLDVMMPGEDGITLTRELRARN---AVPILLLT
ARGETQNRIEGLEAGADDYLVKPFEPKELLLRINAILRR-
>A0A564W551
ILVVEDDFDIQELLQNFLQEAG-YEVAVANDGVEALSLF-----DLIVLDIMLPKIDGYGVCELIRKQS---DVPIIMLT
ALSGEEDQIKGLDLQVDDYITKPFSMPVLLRKIAAVLRRS
>R9LY52
ILVVDDEKDLRTMIRSIFESAG-YQITTAASGQEALAVM-----GIIILDVMMPDMDGFELLQEIRAVS---KVPVLMLT
AKGEAEDRFAGFELGADDYLVKPFLPKELLLRVQAILKRA
>A0A0M2PTK0
IVCIDDSAPLRKTVESQLNYWG-YEVTSLGNPLKALSLL-----DLILCDIAMPTLNGYELCGMLRQSTAFRQIPIVMLT
GKEGFTDRMLARMVGATDYLTKPFGPQELMMLVEKYV---
>T2GFP4
ILVVDDSDIIRMMLREFLEAEG-HQVLEAADGLQGVAQA-----DLAIVDIFMPGKEGLSTIKELKAAR--PQLPVVAIS
AGSTFTDTEWAKDYGADRTMPKPLDRQIVIATVRELLA--
>A0A4P8EJA1
ILIAEDQPEVMDVLKKTLASAG-YNVTTAGNGDTAFEHF---GIDLVLTDIVMPGLQGPGLAKECRQIR---EIPFIFLS
GYASEATVHNGLRPEDI-RLMKPVSRTPLLQAVESCLKL-
>A0A1I4SF20
VMVIDDSKTIRRTAETLLKRHG-CQVITATDGFEALAKI-----EIIFVDIMMPRLDGYQTCALIKHNRLFRSTPVIMLS
SKDSIFDKARGRIVGSEQYLTKPFTRDDLLGAIRAH----
>A0A5B0DY55
ILIIEDDNEAAAYLAKALREAG-HVPDRAGDGETGFHMA-----DVLIVDRMLPRRDGLSVITGLRQKG---ETPVLILS
ALGQVDDRVTGLRAGGDDYLTKPFSFSELLARVEVLGRRR
>A0A2T4IFI8
VLLAEDNPVNQTVATRILERAG-HRVTVVNNGEEAVDAF-----DLILMDVQMPVMGGFEATQAIRAREARQAIPIVAMT
AHAMEGDRERCLEAGMDDYVSKPVRPAELLATIERARRRH
>L8M6D2
IACIDDSKTVQTQVKMTLQPVG-YRVISVIDATNALREL-----VLILMDINMPDINGYDLCSMLKRSQKFHDVPIIMLT
GRDGIIDRMRAKLVGADKYLTKPFDPQDLINMVRKN----
>A0A1I6JQF9
VLLVEDNEELNRVTASLLRSFS-CQVLTAKDADEALQLF--V--DVVLSDVVMPGMDGQALARELRKRR---GLPVVLIS
GYSEALTAE-----SSFIVLRKPASPSQILEALRRA----
>A0A370QF20
AIIVDDEINAIKNLKWEIEFCD-IVCDTFTNPVDAISAI-----DCVFLDIEMPEMDGFQLLNNLNF------NDLIITT
AYE--NHAIQAFKEHAIDYLLKPIDSEDLIVTVQRIRDNK
>B2IX83
VLVVDDNPANLQVLSSFLDQSS-FEVWAARSGEKALQRL-----DLILLDVMMPGIDGFETCKQLKSNPRVQDIPVIFMT
ALSETADKVKGLQLGAVDYITKPFQHEEVLVRIENHLKLR
>A0A848FAE2
ILIAEDDQVLADGLLRSLRNSG-YAVDQVSSGTEADAAL-----DLLILDLGLPKLHGFEVLRKLRARG--SAVPVLILT
AADGIEQRVKGLDLGADDYMAKPFALAELEARVRALTRR-
>A0A0D8J1B2
ILIADDESDIVSMLGSFFESKG-FRVLPASNGAEALKQV-----DIILLDINMPGTDGLEVCKRIRDH-I--SCPILFLT
ARIEDTDKVNGFAVGGDDYIVKPFSLMELEARVCAHLRRE
>A0A4R6V4G7
ILLVDDRDENLMALEAVLTSLD-QNMVRASSGEAALKAL-----AVILLDVVMPGMDGFETAAHIKQREKTKDIPIIFLT
AEGIDRHVFRGYASRFVDYMTKPLDPWLLRAKVEVFLELD
>A0A0B3VW59
ILLIEDEDNIASFVKMELNYEG-YSVEVCEDGVQGLEKA-----DLILLDLMLPKLNGMEVCRRLRKV---KNTPIIMLT
ARDSVMDKVSGLQTGADDYISKPFAIEELLARIEALLR--
>A0A4V1D8J4
VFVVEDDEAVRDSLALLLESEG-LPVKTFDSGADFLERW-----GCIVLDIRMPGMDGMAVQKALNERG---LLPVIFVT
GHGDVPLAVEAMRHGAVDFIEKPYRDSVLLEKVRAALTEH
>A0A0W0GHZ7
VMICDEQPFFRAGVARALEGRN-LEVLECDPNQDPLEAI-----EIVLLGSDLTTSNGLELGRKIVRYF---NTRVIILS
PDPNDTELFDVIRTAAVACLKKSTTAVELLETIDRAS---
>H1XQE4
ILIIEDDPKIVNLLEIHLSDLG-FMVETAIDGQSGLEKA-----KMIVLDLMLPELDGIEVCRRIRQEN--RFTPILMLT
ARSEEFDKVLGLEIGADDYITKPFSVREFIARVKVILRRI
>K9T7E0
ILVVDDRWENRSVVANMLEPLG-FKVLEASNGREGLEKA-----DLIITDLVMPIMNGFAMTKHLRQSESLQKIPIIASS
ASVFNFNRQQSREAGCDDFLPKPVQTDELLDLVRDYL---
>A0A839A9L4.1
VLVIDDEARARKAISDAVRTAG-FKALEAEGGAEGIALM-----DAVILDVIMPGQDGWSVLREIKSDAALCDIPVILAT
VVAD---REMGLAFGAADHLIKPIEPRLLIETLNAV----
>A0A512RH18
ILIAEDNHINQKVAKRTLIQGG-AEADIANNGLEALRML-----DLILMDIQMPEMDGFRATRHIREAG--SGIPIIAMT
ASALKGDREKCLLAGMNEYISKPFIPNQLYQKIL------
>A0A515A9Z4
AIALDDERPALDVIEAFCSRIF-VLVKTFTRTGEARIYL-----DLIFLDINMPKESGLAFFKSITQ------TLVIFTT
AYS--EYALESYDVEAADYLLKPYTFERFNKAMQRAQARW
>A0A1G6QL70
VLLIEDDALLRMVLSDRLAEEG-IDVQGLANAEDALILL----PDVLVTDIKLGGLSGFDLAEVARARH---EVGVILIS
GASMSEVQHTLRRRE--HFLQKPFEPEALAAAIRAA----
>A0A1G9ITP0
LLLAEDDELLASLLTFRLEKGG-YKVSRSKDGKAVKEHL-----DIIVSDIMMPYFSGIELIDFVRNELK-SKVPIIIIS
SAGNEENVLSAFELGANDFISKPVSPSELLVRVAR-----
>A0A7T8BB76
IAAVDDDFVIQELIRTTFEKAG-AQVSVFSDGSEYLAAL-----DLVFLDLMMPNIDGFEVLQTLRYKD--IRQPVIVLS
AVTQRDTVIKAFQMGVKSYLVKPLKPDDILKKSMEILR--
>A0A3P5X447
LLVVDDEERIRRLLTMYLTREG-YEVDEAVDGAEALEMV-----DCILLDQMMPEVDGLEVLQQLREKK--MLIPIIMLT
AKGEEADRVTGFESGADDYIVKPFSPREVVLRVKAILRRS
>F5SXY7
VMVIDDSNTIRRTAETLLKKAG-CDVLTADNGFEALPVI-----DILFIDIMMPRLDGYQTCALVKNNPKFRDIPVVMLS
SKDGLFDRAKGRVVGAEQYLTKPFTREDLLGAI-------
>W0RRC2
AFVVDDEPIARAGLRAMLRAFD-WVVGEAADGESAVAGI-----ELVFLDVQMPGLLGTDVLRRLERA-----PFVIFTT
AFS--EHAVSAFELGAVDYLLKPFGPSRLAAAMERVRS--
>A0A5E7Y7J0
--IVDDEKGAREGLFLMLKAYQ-LVVGICTNGLEAITQI-----DLVFLDIQMPQVSGFEVVNSL-E------PAFVFIT
AFD--EYALKAFEVHALDYLLKPFTKKRLDEAIAHVSMFL
>A0A1T5L7Y2
CVAVDDEPLALDLLEDNIKKIF-LLVKKCSNALEANNFL-----DLIFLDIQMPGITGIQFLQGLKN------PLVIFIT
AYE--KYAMEGYNLDVVDYLLKPVSFERFLKAVNKAHDKF
>A0A6L9SCB7
LLLVEDDAKLSELLVRLLGTEG-YRVDLARDGHTGLHRA-----EVMVIDRGLPAVEGVDLVRRLRAQG---TTPILVLT
ARGTTADRVEGLDAGAEDYVVKPFEIDEFLARLRALRRRH
>A0A4P7JRM0
VWIVDDDSSIRWVLEKALKSAD-ISCTSFSNANDILSAL-----QVIISDIRMPNMDGMTLLSRINDAF---DMPVIIMT
AHSDLDSAVNAYQGGAFEYLPKPFDIDEAVSLSQRALDHV
>A0A163CLI9
ILVIEDNLDMNEFITQELIKK--YKIVQATNGKDGWQKA-----DLIITDLMMPGIDGIELCAKVKTEIHTSHIPVIMLT
AKAGLDNKIEGLETGADDYLTKPFDVHELQTRVDNLIKQR
>A0A7W7Y3K0
IITVDDSSTMRRIIKNTLTRLGFKDIIEADNGVTGLAAL-----DLIITDWNMPEMDGLQFVKAIRSNEEYKHLPILMIT
TEAAKEDILEALRTGVNNYIVKPFTPETLEEKITKVL---
>A0A1M4VFH0
VLIIDDSALVRQVLTEILSADA-IVVGAAPDPLVAREKI-----DVLTLDVEMPRMDGLTFLQNLMRLR----MPVVMVS
SLTEAQVTLDALALGAVDFVTKPGYAQELQEKVKQ-----
>A0A1H7Y6Z1
ILLVEDDEVMPKIVERILHREE-YRIDHVTNGKEAFQKL---DYDLIITDILMPYASGFEIISKVKNRKEGKPIPVIIVS
NAGNEDMVLEGFKLGADDFLKKPVMPGELLIRVKRLLM--
>A0A521ACE3
VLVVEDSRFASEAVRLLSLRSG-ARIRRADTIEAAERHL-----SVLIVDIGLPDGDGTDLIHTAHMMR---RIPVILGT
SGD--DMAGDACRAGADGFLPKPANAAQFQELILSHL---
>A0A0Q4Y4Q7
VLVVEDDIHIAELLRMHLHDEG-YAVTHAADGHAGLRAL-----DALILDLMLPGVDGLEICRRARAMV--RYTPIIIIS
ARASEVHRILGLELGADDYLAKPFSVLELVARVRALLRRT
>A0A3E3K364
IAVCDDQKLVSEKIKEMIDENR-YEVEVFSDGRALLNSG-----DILFLDIDMPGLDGIETAKALRKSD---KVKIIYIT
NYG--GFAGYAFGVHAFGYLLKPVKEPDIKRQLKEAREYM
>D2QY56
LLVVDDDQEFRETVVKRLSRSG-FRLQDAPTAEAALELA-----DVAVFDMQMPGMSGLDLLAAFKTKH---DCEVILLT
GQGSIESAVEAMRMGAFDYLTKPFPLRDLEVRIEKAYDRH
>Q311G8
VLIVEDGRLAAATLRIQLESLG-YDLGVFDNGEEAVRCA-----DIALVDIMLCALDGVETAARLAAGC---NLPIIFIT
SSQDVETFQRAKRVNPFGYLAKPVAADTLHRSIEMAIHKK
>Q1JZ33
LLLADDSVTIQKVIEITFADKD-YQLQIADNGDQALSMA-----DLILADVFMPGKDGYELCEALRAVPELASVPVLLLA
GTFEPFDESKANAVGATDWIAKPFSSQELVDKVAEMLS--
>A3U230
VLLVDDDAAVREALSQTLELAD-LDPLTAGSFVEAKDHI-----GVVLSDIRMPGRDGFFLLDHAHAVD---DLPVILLT
GEGDIPMAVSAMDRGAFGFLEKPCASRDMLTVLEKALHTR
>A0A0T2Q856
LLLVDDEPTLREPLAEYLTRQG-FVVSQAEDAARARSAL-----DLVLLDIMMPGEDGLSLCRHLTET---KNLPVIMLT
ARSEATDRIVGLEIGADDYVVKPFEPRELVARIRSVLRRA
>A0A2K9P1N2
IYCVEDDSGIRELVVYSLENTG-FSAKGFENGKQFFDGL-----DMVLLDIMLPGEDGVSILKKLRANPKTRNLPVILLT
AKDSEYDKVIGLDSGADDYVAKPFGIMELISRIKAVLRR-
>A0A2S8SQS8
VLVVDDNRDAASMLCAWLESQG-YDVQVANDGAHGLALA-----DVALLDVGMPGMDGYAVARQLRALPEGAAMRLIAIT
GYGQPGDKNQALQAGFDFHLTKPVEFQQLKQVLE------
>A0A367YXG5
VLVAEDEALIRLDLVELLTDEG-YQVGEAADGEAAVQMA-----DLVVMDVQMPKMDGITAAQTIAEER---IAPVVMLT
AFSQRELVERAREAGAMAYVVKPFEASDVVPAIEIAIGRF
>A0A7W5D993
IYVIDDHPLMRDAVSMVLRRVP-ANIVELDRLSRLSSAI--GAPTLFCLDLNLPDASGCSGVVSLREEF---DVPLAVYS
ASPAEDMEQLCLASGADVYIDKATGSTRLADSLRALL---
>A0A4Q7LJL6
ILIVEDQADLRKLMQMTLGLDD-HELHEAPDAQAGWDAA-----DLVLLDIMMPGMDGLDLCRRLKADPRTARAKVVLVS
ARGHRNDMQIGMDAGADDYLLKPYSPMRLLDVVSAMAA--
>A0A2S0MRT7
IALVDDDRNILTSVSMTLEAEG-FEVETYTDGQAAHDAF-----DLAVLDIKMPRMDGMDLLQRLRQR--T-GMPVILLT
SKDEEIDEVLGLRMGADDYVKKPFSQRLLVERIRAILRRQ
>K9RL35
ILIIDDTPDNLRVLSSILARVG-YKVRKALNWQMAFTAC-----DLILLDIMMPEIDGYEVCQRFKANQKTADIPVIFIS
ALDDVFDKVKAFKVGGVDYITKPFEFAEVIVRVQNQLKLR
>A0A419SA59
AIIIDDEPLARDVIKSYLADYA-ILVEECANGFEGLKAI-----NLVFLDIQMPKITGFELLELLDT------PSIIFTT
AFD--EFALKAFEANAIDYLLKPFSEERFQKAMDKFL---
>A0A1M7ZJI2
VHVIDDDDAVRDSLSFLLASAG-FAVSAHESATAFLDVR-----GCIITDVRMPGLSGLDLLQRLKDVG---TIPVIVVT
GHGDVPLAVEAMKSGAFDFFEKPFDDDILLSAVEAALDLN
>A8UVA9
VLVVDDSAFMRKALREILESDQ-IVVDTARNGKEALDKV-----DVVTLDINMPVMDGKEALKLIMETN----LPVVIVS
SLTTDPITMELLDLGAFDYVPKPKVAEEIVAKVKEAYR--
>A0A0L7TAY3
LLLVEDTAELACWLHKALTHAG-FAVDWVADGLAADQLL-----ALVVLDVSLPRLNGLELLARIRKRG--QSLPVLLLT
ARAELADRVRGLNQGADDYLTKPFELAELEARIRALLRRS
>A0A7S8EAA3
ILIVEDDPDGQEMVAHIMRHLG-VAHDVVGDAEKAIHKL-----QAVIIDLALPGKDGWELLSEIRENPETQDLTCIAIT
AYHTSKTREEALHSGFNAYFSKPLDATHFARELAA-----
>A0A221KFN0
VLLIEDDAAMQTTLQRTLERRG-MWVVACGDGARALDRW-----DVVLLDLSLPGLDGLQVLAQARAEG-L-RAPVIILT
ARGTIGDRIIGLNTGADDYLPKPFDLDELEARMRAIVRRS
>A0A432WH51
VLIVDDQAANRLLLSDMVRGFG-YQCLTVNDGADALAVY-----DLVLLDVLMPGLSGLATAPKLKQLAGEVHLPIIFIT
ALDEQETLLQCLEAGGDDFISKPFEPVVLEAKLRAHMRTR
>A0A221KFN9
LLLAEDDHLLADGLTTQLRQAG-FTVEHAPNGAVAEFLL-----DLAILDLGLPLVDGLTVLKRTRVVK--PELPVLILT
ALDSLDDRVAGLNAGADDYLSKPFDFPELEARLRALLRRS
>A0A7W8HM19
VLAVDDEPNILSALRRTLRARG-FDVLTAEDGPPALEVL-----DAIVSDMRMPLMNGADFLREARSIA---GAVRILLT
GYSDMASTVRAVNEGVLRYLSKPWDDRELEQALREGIGRR
>A0A840MJB4
VCFIDDEELIRLATAQTLDLAG-ISSRTFETAESALRVL--A--GVIVTDVRLPGMDGLALLKEVQSID---TLPVILIT
GHGDISMAVNAIRDGAYDFIAKPYPADTLLDAIRRAQEKR
>F3YB88
ILIIEDEKNLARFVELELEHEG-YTAEVHYNGRTGLEAA-----NAILLDLMLPELNGLEVCRRIRQV---KNTPIIMMT
ARDSVIDRVSGLDHGADDYIVKPFAIEELLARLRALLRRI
>A0A2T1EIX9
VLIVDDSITVRELLSMTFNNAG-YRTEQARDGQEAWDKL--C--DIVFCDIEMPRMDGLELLSRIHESPNFKNLPIAMLT
SRGSDRHRQMAVQLGASGYFIKPYLEEALLDAAQR-----
>A0A7W2AQ16
ILLVEDDQKINQLVCNALKKEG-YTVDPCYDGLQAFQNF-----HLVILDLMLPGIDGLDLLRQFRMDD---NVPIMILS
AKTEEMDKVYGLGLGADDYMIKPFSVSELVARVKAHLRRY
>D8G210.1
ILLLEDSILDAELIEEYLIEGG-CYLKRVETRLDFIEAI-KDSFDLILADYSLPSFDGISALAIAQA----SDVPFIFVS
ATLGEELAVETLKNGATDYVVKER-LGRLVPAVKRALRE-
>A0A1H6LVK6
ILIIEDEASIRRVLSKILAEEQ-YVVSEAADGEEGLEKI-----DLVICDIKMPKKDGEEVLQEAKKIK---ETPFIMIS
GHGDLETAVNTMRLGAFDYISKPPDLNRLLTTVRNALDNK
>A0A0M2URI5
ILVVEDDPKTSELLCVFLKKSG-YQTITAFDGEDALHKA-----FAITLDIMLPKKDGWEVLKELKEDPEVKDIPVLVIS
LVDN---RDIGFGLGATDYLSKPVSRADLLSKLA------
>A0A091C262
ILMIEDNESVCEMMQMFFLNEG-WEVSYKYDGQAGIDAF-Q-KWHMIILDLNLPEVDGMVVARKIREVS--SVVPLIMLT
ARDSESDQVIGLEIGADDYVTKPFSPLTLIARMKALHRRS
>A0A2I6S626
VLIVEDQSALAANLEEFFDAAD-YTLDFAADGLTALHLL-----DVVVLDVMLPAVSGFEICRRIREDLR-SKVPVIFMT
ARGQLNDKEEGFGVGGDDYLVKPFALRELQLRIDALARRD
>A0A840BM48
LLVVDDDMLARTVACDTLHEVG-IETTECVNGFEALDVL-----DAVLLDRHMPGLSGDEVCRRIRGELGEAMLPILMLT
GDSASSDLASALEAGATDFIRKPFDPVELHARVRAAVEHK
>E4TKU7
-LLVDDDEISLMLSEMMFDSFF-EEPKKFLDGTYALEYL---KTYAIILDINMPLMNGWEFLESIEPFVSAQNTYVFMLS
SSSDQSDIESNTIDLVKGYFTKPLQTEHLNKI-QE-----
>A0A7R7IBL9
ILIIEDNKDVNQMLKETLVNDG-YEVHSSYDGMSGLKEL-----DMLLLDIMLPYLSGDQILRELRTF---SDIPVIILS
AKDMVSTKIDLLKLGADDYITKPFDLGEVSARVSTHLRRS
>A0A6B9ZLD4
ILCIDDDPQVLRALVRDLKSQY-YRIISTTVISEALESL-----AMFISDQRMPEMEGVDFLERAMEYY---DARRVLLT
AYSDTDAAIKAINSVLDYYLVKPWSPPE------------
>A0A0U1NI26
VMIVDDMSTSRGLLAQSLDGFGIRQVLSAPDGKTALAMI----VHLVLSDYNMPEMDGLHLLHALRSNPATKGIGFILIT
GTTNPQVIEHGKKLGMNNFIKKPFQNADLLKCIEQV----
>A0A1M4ZV64
-LIVDDVEINRSILEEFFKDD--YEILQAENGLQAYEII-----DIVLLDLVMPVMDGFELITRLKKDSRFSSIPVVATT
SRSEEENEARMMELGAADFVTKPYHPVIVRCRVRNVMARL
>A0A416EHJ6
IVLVDDEKIAIDGLYEVVAEEE-CEVYKAGNGSEALELF-----DIAVIDINMPGISGLELQAVVQKKW---RCKCIFLT
GYDRADYVRQAMRNGGTDYILKLEGDDVVVDAIRRNL---
>A0A4Q2UW92
VLHIDDDVFIRRIIEQALG-AQ-FKITSFANGMEAMMWL-----DIILTDLRMPMLDGTEMIDLIRSSSLYRHVPIIVLS
SADDSALKVKCIDQGADDFIIKPFNPLEIEAKIKALLRRT
>E8WXI8
VLIVEDEIHARTGLAELVASWG-YRTECAADGAEGLDMV-----AIVVTDLKMPRMDGMELLNRISERP--ERIRVVMLT
AQGSIESAVEAMRMGAYDYLPKPVEPARLKAILQSASRQV
>A0A1W2BEK1
VLIVDDSQLTLEIISFTVLSAG-YRVIRAQGGLEALEIL-----DLMVVDIVMPDMDGYTLIRKIRENDAFRATPIIVVT
TQSEAKYKQKGFEAGANLYMVKPVHPRELVSQIQLLV---
>A0A6I4UY56
ILIVDDDEMVAEMACEILMDAG-HACGWVVDGSAALKLL---RPDLLLLDQDMPGLTGAKVLRTIRTSPRLYDLPVIMFT
AITGAEDEQQALYSGAQDYVRKPFDAKFLTWKVDHVLRTR
>A0A4P6MDT0
ILLIEDELRVADFIRRGLKAEG-WQVEHAPDGETGLELV-----DVVVLDLMLPGISGQDVCQRMRARK--NHTPILMLT
ALDSTDERVAGLKLGADDYLPKPFDFDELIARIEALRRRA
>A0A845QBZ8.1
VLVVDDIPANVKLLEAKLTAEY-FDVSTATNGLEALEAA-----DIILLDVMMPEMDGFEVCRRLKSQPETQHVPVIMVT
ALDQPTDRVTGLEAGADDFLTKPVDDIALMARVRSLVRLK
>A0A369URN9
ILIAEDHHISQQLIRRQLMLLG-WSCDVVGTGKAAYEAL-----AMLITDCQMPVMNGYELAIAWRQYEDGTRMPILAMT
ANALSGEMERCREAGMDDYISKPVQLRVLEEKLALW----
>A0A3N1GXC9
VLVAEDNVKQAALLRAYLEREG-HAVVVVHDGRQAVEEV-----DLLLLDVMLPRLDGRGVLRALRADG--VEVPVIVLS
ALSTERDQLLGFDLGVDDYVVKPYSPRQVMARVRALLRRS
>A0A517YL69
ILFADDELSLQELMSIELPRMG-HEVTVCPDGPTAVAAL-----DCIIVDLDMPGMSGIQVIGKCKELS--PDTDAVVLT
GKASFETARDALRFGAFDYLTKPCKLVDLKGLLLRVAVKR
>A0A511WYU2
VLVVDDSAFMRKMISNILEDHR-IVIDTARNGQDALEKI-----DVITLDIEMPIMDGIQALKEIMKHD----RPVVMLS
SLTREDKTLESMEFGAVDFIPKPDIEDEIISKVLEA----
>E5YAB5.1
VLLAEDNAINRQVANEILQSSG-VSVEPAGDGLEAVEKL-----DAVLMDIQMPGMDGLKATRILREYARFDNLPIIAMT
AHAMNGDREKSLSVGMQDYIAKPIEPSVLLSTLARW----
>A0A7U6GIK9
VLLAEDNKVSQQIASVMLKSLG-CDVDIVCNGEDAVQAH-----DLVLMDYRMPGTDGLEATTRIRDMEEIPPVPIIALT
VSDDDRTRNACLAVGMDDFLSKPLKKQDLERKLAHWL---
>A0A2D0NCS1
VLIVEDDRDIVALLEIHLRDLD-CEVAFAFDGQDGFQKA-----DLIILDLMLPGMEGTEICRQVRAREI--ITPILMLT
ARSEEIDRVLGLEFGADDYLTKPFSVREFIARVKAIFRRT
>A0A2N5M059
VMLIEDDSSLAELLKEELSEHG-FSVTWFSKGQEAMTVL-----DAIVLDIMLESIDGWTIIEKIKEDEKLKEVPIFIST
ALDE---KKRGISLGAKEFLVKPYKLSQLSSTIMQTL---
>A0A136WES3
VLVVDDEKLIVKGIKFSLEQDG-MEVTPAYDGEEALQLI-----DLVVLDVMLPKMDGLQVCQQAREFS---QVPIIMVT
AKGEDMDKIMGLEYGADDYITKPFNILELKARIKAILRRS
>A0A849AHS3
VLVVDDDFRVAGVHASYAAAVG-LEAAVAHTAAAALEAA-----ELVLLDNYLPDRPGLEVCAELAAT----SCDVIMIT
ADSSAETVRAAFSAGALNYVVKPFPADQLIRRLKAWQRYR
>A0A6G7PV22
LLLVDDDASVLSLLAEFVAHLG-YPYKTAKDGLEALKRL-----DVVITDLIMPRLDGLSLIKEIKKHW--PEVDVIVIT
GYGREFRYSDVIKAGASDFINKPFDLDELEAKLSRVLRER
>A0A075NU27
VLVVDDSSFYRRRVREILDDDE-LVVGEAKNGREALEKI-----DVVTMDVEMPVMDGISAVKAIMAKR----LPILMFS
SLTHHQATLDALEAGALDFLPKK-----------------
>A0A127ER17
ILIVDDNETNRDILMARLGPHG-YDLKQAADGEEALAAA-----DLILLDIMMPKIDGIEVCKRLKTDTTMPFTPIIMCT
AKADSKDVVAGLEAGADEYLTKPIDQTALLARVKSVLRLK
>A0A1M7ZL32
VVFVDDDDDLRAANAESLALAG-FEPVPCASGEEALRHI--A--GVVVTDIRMPKMDGPALFRRIKAID---DIPVLFIT
GHGDVETAVAAMRDGAYDFVTKPFAAERLVSSVRRALEKR
>A0A292YDM9
ILIVDDETDLINLLVQRFTRKG-AKVAGASSSEEAIAEL-----DIGIFDINLPGMNGIELLRSTKTQY---DVEIIMLT
GHGTVDTAIEAMKLGACDYLKKPYALSELEIIIAKALEKK
>A0A4P9K361
ILLIEDQKSMASFLEDKLSQKD-IKIVVARNLQQAVEVI---KILVCLTDLNLPDAEG-ATVPILRKH----RITTVVLT
SNYSEKIRKKMFDLQVADYVIKD-GPVALEYAVNVC----
>A0A0P7BSM7
TIIIDDERLARNELKRLLEEFR-IIIGEAANADEAIPMI-----DLLFLDIQMPGKDGFELLEALEDRV----PDVIFTT
AYD--EYALKAFEFNALDYIMKPIDTARLAEAIQRVEEEK
>K4KE64
VLIIDDMDSIRNVESACVKQLG-FHVEAVSNGKLALDHI-----DIIICDWDMPQVNGLDVLKALRVMPG-KTTPFIMVT
GTHDEEQVKQAVAAGVTDYLVKPFQPNQLAYRVLRCLK--
>A0A3N1UM84
ILVVDDELIVRESLVGWLKKGG-YEVTAASGGREALEGL-----DLIFLDIKMPDMNGIDVLKEIKQRY--PGTMVVMIT
AYGSVESAVEAMKLGANDYLMKPFEPEQLSLLVEKLLQHK
>A0A4P6JYS5
ILLIEDSPIFSRIFIHAIKKNP-YQVVHLTDGSQIIQVI-----NLLVLDYDLPEMNGIEIYDLVHGTQGWEHIPAIMIS
ANLPLKEIERRHIPG----LYKPCGTDEFLSALSK-----
>G7QE42
VLLVDDEENLRFALSSWLTGQG-LSVLTAASGEEALEIV---AVAVAVLDVNMPGLNGIETLAALKALR---ELESIIVT
GYPTVEYALEGQRLGASEYLSKPCDIHLLLEVVRKALSRA
>A0A1G6NA27
VLVVDDEPQIVRALRINLAARG-YEVLTAHDGAAALRAA-----DVVVLDLGLPDIDGAEVIEGLRGW--T-AVPIIVLS
ARTDSGDKVRALDAGADDYVTKPFGMDELLARLRAAVRRG
>D4H7E2
VVSVDDNKLNLMLIESMLGNIT-ADITSFLNPVEALDHC-T---DLILVDYMMPDLDGITFIAETRKHD--EEVPIVMIT
AINDDDNIKSALEAGATEFLNKPLKLYEFQVRVKNLLTLR
>A0A0C3RD48
ILVVDDNKGVLTAIEMLLAGVF-RKVIPTSNPNRILSIL-----DVVLLDMNFSGNEGLYWLTEIKRRL---DLPVVLFT
AYADIELAVKAVKEGATDFVVKPWDNAKLVATLLAAYRLN
>A0A1I0EJY3
ILVVEDNEINRTMLNTILADQ--YQVLEAENGEEALSLL--DEISLILLDLVMPVMDGYTFLSIMKSTPDYATIPVIVTT
QNDGETDEVAALAHGATDFVAKPYKPQVILHRVASIINLR
>F4LLV3
LMIVDDSNIIRKMIENTVRSLG-LIAAVAGNGEEAVELF-----DIVTMDITMPKLDGIGCLKQIMNIK---ETRVVMCT
ALKDHETGLAALKAGAFGFVSKPFTAVQLTEELTAAMNDI
>A0A7V9A7D7
ILVADDEPLFLITTGELLKKAG-FECRCVSDAKTALKYL-----DLILSDLNMPGNLKLELLQEGRDKW---DVPLVVVT
GVPSLPTAIESVRLGIADYLLKPVKFNDLIACIQRVLERS
>Q2SA47
ILVVDDNLPVRTFMKQKLHEID-FEVDVAESGEEALLKV-----DLVFMDVMMPGMDGYQACRSIKQQV---KTKVVMLT
SKSSTLNRVKAKMSGCDGYITKPPEDRELAEVVRRYL---
>E1R671
ILIVDDEKNIREGLGKSLEMDG-HKVFLAATGKDGWHIV-----DLVITDLKMPEMGGSDLLKKIVSSY---TVPVVILT
GHGTIESAVSAIQDGAYDFLTKPVDLERLSHIVRRALSNR
>A9GEF7
IVVADDDRLARQMLVSILQKAG-FQVEAVDDGQEAIELI-----DLVLLDIVMPRLTGLEACRLLKSMTSESFLPVVLVT
VKSDTANRVEGLKIGADDYVCKPFEEEELLARVGAMLRIK
>F5YF39
VVLAEDEPAAAEHIQDIIKLYQ-FLIG--DNGKAGLDLA-----DLLLTDIRMPQMDGLELIRALHEEL---DIKTMILS
GYQDFEYARTALQCGAIEYLLKPISPSTLQTALERAIPL-
>A0A523Q9T6
LLLAEDDAILSDALSAQLRAVG-FAVEHAPNGAVAEFLL-----DVAVLDLGLPMVDGLTVLKRVRLAK--PDLPVLVLT
AADSLESRVAGLNAGADDYLTKPFDFPELEARLRALLRRA
>A0A6V8KS57
---IEDDAEMAEAVAVGLRRER-MAVDVALDGRAGLARA-----DVIVLDRDLPGVHGDTICEKLVADG---RSRILMLT
AAASNDDLIDGLGLGADDYLPKPFDFPVLVARIGALARRA
>A0A1T4XDP4
ILLVDDEQIARENLSIVFEADG-YEVQAVGNGLEAVAAM--A--DVVVSDLKMEGMDGMELLQVLRQRW---DTKVIMLT
GYATVKTAVAAMRRGADQYLGKPVNLTKLRQYVSDLYKQ-
>A0A4Q7Y1B7
VYVVDDDSRIREALSALLSSVG-YDVMTLSSAAEYLAFQ-----ACLVLDLDLPGMNGLELQKQLADAG---GPPIVFLT
GHGDIPATVKAMKAGATEFLSKPFEEEDLLRAIDSAIRID
>A0A0P0CZV8
ILLVEDDEVDIMNVQRAFKKNN-NPLHITRNGLEALEVL-IPMPPIIILDINMPKMNGIEFLQELRKDSTLNRISVFVMT
TSNEDSDKINAYNLNVAGYILKPLSFEKFLSSVATLNRYW
>A0A2U8I584
ILIVEDEIVFRSVLAGYLSSLG-ASIYQAVNGREALRVL-----DLILCDLTMSEMGGIEFVECLLAQG--IKIPVLIIS
ATDKMTDIAQVLRLGVKDVLLKPVDLARLREAVLAC----
>A0A5A9XDU5
ILLVDDEPAWLRSLSLTLERSA-TNILTCQDSREVKDII-----GLILLDLTMPHVSGEDLLTMIAEQH---ETTTIVIS
GMNQLETAVRCMRLGAFDYFVKTVEEDRLVGGVLRAIRML
>A0A2P8DC07
CLIVDDEQHAIDILTHHVQQTF-LLVLATTNAMEALDVI-----DLLFQDIQMPEISGIDMVKAING------CKVILTT
AYS--EYALQGYELDVVDFLLKPVSFPRFIKAVQKVAA--
>A0A5B9WAM2
ILVVDDNEDTAIAMSRLLRALG-HEVWTAHSGPDAIQAA-----EFILLDIGLPGMDGYEVASRLRREDCGKHAVIVAVS
GYGQEEDRRRSREAGFDHHMIKPVDHDALLALL-------
>A0A1I0X731
ILIVDDARDIREPLAQYLRKQG-LRTRMAASAAEARIVL-----DLVILDVMMPGEDGLSLCRALVARG---GPPVILLT
AMADETDRIVGLELGADDYVVKPFNPRELLARIRAVL---
>K1M150
ILLAEDEISLGEIIKESLDSRG-FLVEHVACGKKAIEVF-----DIVVLDIMMPHKDGFEVSREIRMLD--RNVPIIFLT
AKNRTQDVIDGFENGANDFIKKPFSMEELIVRINSHLRI-
>A0A1T1HB10
LLLIEDDIPLGNVMLRLLKTY--YRVDWVRSMGAAIAHI-----DLILLDLGLPDGNGVDLLKQIRQKY---QTSVLIVS
ARDTLDDRVQGLDTGADDYIVKPFAPEELLARIRALLRRQ
>A0A208Y1J6
VLIVEDDMTISANLCAYFEAKG-YVVDVAYDGPSALYRL-----DAILLDIGLPGLDGVTVLHRLRAELH-QATPVLLLT
ARDELQQKLDAFSHGADDYVTKPYALAEVEARVRALLNRA
>A0A1S2LVA8
IALVEDDLELRMIISTMLKRYQ-YEVIVINDFSNVVVDL-----DVVLLDINLPYVDGFHICKSLRSK---SHVPIIIIS
ARNSDSDQILGVELGADDYVIKPFSVEVLHSKIKACIRRV
>H8YYQ1
ILAVDDAPGDLKILAKILKDD--YRVKLACNGAAALEAA-----DLILLDVKMPDLDGYEVCRRLKSNPLTQNIPVIFVT
ALDKFQGETVGFDLGAADYITKPIKPVIVRARVRTQLALY
>A0A142EJX3
AIVIDDERLARKELITLLNQLT-VVVGEAVNVDDAKEKI-----DVIFLDIQMPEKTGFDLLEELDHV-----PHVIFTT
AYD--EYALKAFQVNALDYLLKPIEPKRLEEAITKLVGKI
>A0A1G9FDF2
ILIIDDERSIRSTLKEILEYEK-YQVDEAKDGEEGLEMF-----DVVLCDIKMPKMDGMEVLEQAMAEG--KDTQFIMVS
AHGTIETAVDATKKGAFDFIQKPPDLNRLLLTVRNALDKS
>A0A4Q9VZP6
ILLVEDDREAATYLIKALREAG-HLVEHEADGEGGAHAA-----DVVVMDRMLPKRDGLGIVQEMRRRG---HTPVLVLS
ALGQVDDRVEGLRAGGDDYLAKPYAFTELLARVEALARRH
>A0A515A9X7
LLIVEDNDELRNFLVNRLGAE--YDVVAESTGEKGWERI-----DLIISDVMLSALDGLELTQRIKTDLRTSHIPVVLLT
ANAQMENRIEGTRAGADVYLTKPFNTTHLLETLRTTLINR
>A0A4R1G2D8
ILLVEDEPAIREMISLFLQQKD-YQVISACDYQTALNKL-----DLILVDWLLPGRSGIQLIRYLKKQPDYQHIPIIMLT
ARSSEEDCIQGLNAGADDYISKPFSWQILQARIDAVLRRH
>A0A3F2V3J9
ILVAEDNEVNRVVVKGLVNKLG-SRAKFATNGMEAVAIY-----DAVLMDCEMPEMDGYEATRAIREFELHTRKPIIAVT
AHAVGESRELCLQAGMDEYITKPIRLDAMRQKIKHCMQ--
>A0A0U3NKZ0
VAVIEDDRPTSEQLAGWIRAAE--QVDQWFDRDSAEAAL-----DMVVLDIELGREAGVALINALNK----AGTPVLVVS
AMPAAIYRGIMKALDAWDYLQKTFDEAEFTDTFLDILRAA
>A0A1N6HJ00
VLVVDDSRMQRRILSTLLTRWG-YAVQEAEGAREALDIC-----DVVLSDWMMPGMNGIEFCQLFRAIPRESYGYFILLT
SKTSTKEIAAGLDAGADDYLAKPISPDELRARLAAGERIL
>A0A518DRK0
IVVAEDNRTQATRYRLILEKHG-YRVVLAENGRTALDAV-----ALLLTDLHMPEMDGLELVVAARRAA--PQVPIILTT
AG-SEQVAVDALHGGAATFISKSRSPQDLLETIERVLAVA
>A0A0M6XPJ7
VLLIEDEQNIATAIAFILQREG-WRVSTHGDGTTALAAV-----DVVVLDVMLPGKSGFDVLGGIRAGAR-PDLPVLMLT
AKGQTKDRERAEALGASRFMTKPFSNRELVDAVRVLA---
>A0A0L6JNI1
-LVVDDSLVFRETIARGIAKDG-IVVATASDPFMARDKI-----DVMTLDVEMPKMDGIEFLRRLMPQY----LPVVVVS
AVSSN--VFDALNAGAVDFVTKPSLINELVIKIKI-----
>G2FBI3
---VDDDQAMRNSLKWLIESVA-MKVETFASANAFIESY-----GCLLLDVRMPGMSGLELQEYLQRNS---PIPVIIIT
GHGDVPMAVRAMKAGALDFIEKPFNDELLLESIRHAIIFD
>B3PD41
ILILEDEPSIAESLVFVLESES-FTTHWETLASRALAYL-Q-PVDLVVMDVGLPDMTGFEACKQLRRFS---EVPVIFLT
ARGSELDRVVGLEIGADDYVVKPFSPRELAARVKAILKRT
>Q6MIW1
ILIIDDEAPIRDVLSASLRDEG-YQVSLAHDGESGIQAI-----DIVFLDIWMPGYDGIEVLNLARKEF---HVEFVMIS
GHGTIETAVKATKLGAWDFIEKPLSMDKILIVISNILSYQ
>A0A1N7NVI9
IYVVEDQPDLRTLLASVLTEYG-YQVTGYATGREALAAI-----DLCLVDLGLPDMDGMAVIRRLHDDR---PFGLIILT
GRGGVSDRVLGLELGADDYIVKPFEPRELVARVSSVLRRT
>A0A7M3MAC0
ILVVDDEAVFRNNLLRMLNAKG-YEAEGAASGEDALQAV-----DVVLLDLKMPGMSGEDVLKGIRESG--SDAEIIVLT
GHVTLEGGVSLIQEGAFDYQVKPITQALLLDSIKLACEER
>A0A2T0WHD2
IAVIEDNEALANGIAFRLRDRG-HAVDLLHDGQEADAFL-----DLVVLDLNLPLMDGIDVLRSLRRRG--DNTPVILLT
ARSETAERVAGLDAGADDYLTKPFEMDELEARLRAMARRK
>A0A2M9R6C3
ILVIEDEITLNKNICEALLAEN-FTVESAFDGFLAKRFL-----DCVVMDINLPKKNGYDLCEEFREYN-T-QTPILMLT
AFDELEDKIKGFDSGADDYLTKPFFMKELIMRIHSLIKRS
>A0A7V8SWM4
ILIVEDEENARKGYEQLLQRWG-YDVLGVGSAEEVLAKF-----DTLIADVELPGMNGLDLLKQLGPDL--HGVPAIIIT
GKGNDERAVAAIEAGAFWYIEKPLKGPVLRALLDRALSKA
>A0A1M5IQS8
AVIIDDEINAQSLLEKTLD-YR-VIVAKCNGVDAGVLAI-----DLVFLDIQMPEKNGFELFKYFKV------KEVIFTT
AYD--KFGIKAIKRSALDYLLKPINHLELAEAIRKYE---
>A0A0L6JKK4
IMIVDDALFMREKIKTYLHKYC-FETCEAQDGEEAIQKY-----DIITMDITMPKMDGIEAVKRILEID--KGARIIMVT
ALGQEPFVIEAMKLGAKDFLVKPINEERLKASIDRLI---
>D2UE66
ILVAEDDTSIAVALRDSLVECG-HVVDHVSDGTAADHAL-----HLLVLDLGLPRQDGLQVLQRLRERR--DEIPVLVVT
ARDAVEDRIHALDQGADDYLIKPFELSEFLARTRALLRRS
>A0A518H9S4
VLIVEDNRDLARGLARHLRLLG-REVEVAHDGPGGIEAA-----DVILLDIGLPLLDGFEVARALRREG-FRETRIIAIT
GYGQDEDRQRAKEAGMDHHLTKPVDLETIAE---------
>A0A3E0U195
VLICDDSNLARKQVLRSLPQWD-VDVQLAKNGLEALSVL-----DVMFLDLTMPELDGVGVLEALQQEN--ISLPVFVIS
ADIQPEMQNKVLELGAKAFLRKPINADTLASTLQ------
>A0A2S5SVK9
VLLVEDDDLVRLVAVASLEKLG-YRATVCSNGQEALEQL--PHFDLLLTDVVLAGVSGKEVAAAAAQL---PGLKVLFMS
GYTENAIVHHGRLDRGVHLLSKPFRIDELGRKLREVLD--
>A8IH29
LLIVEDDREIRSLLADFLGREG-YDTRLAADGRAMDAIL-----DLVILDIMLPGEDGLSLCRRLRAQG---DVPVLMLT
AKGDEVDRIVGLEVGADDYLVKPFNPRELLARIRAILRRV
>A0A0D2GLQ7
ILLVDDEPPFLRSLSLTLERLG-NNVALCQDSRKVPEII-----GLIILDLNMPGLSGRDILEIISRDY---EIGVIIIS
GINLIENAVECVKLGAINYYVKTTEEDRLVRGISRAIQFI
>A0A1Y5T9F8
ILLVEDEAPVRAFATRALRLRG-YEVIEAEDGESALEIV---SIDLFVSDVIMPGMDGPTWVRHARERR---DVPVVFMS
GYAEESFSGQALI-ARSAFIQKPFSLSDLTTIVARQF---
>A0A1H4B6P7
IMVVEDDAGLREALVDTLSLAS-YQVIAADSAEQALLHL-----KLIISDVQMAGITGLELLATVRQHY---HIPMLIMT
AYANVNDAVQAMRQGAVDYLSKPFSPEVLVNMVGRY----
>A0A317EDB9
VAIVDDDDGLRRALSSLLRAEG-MAVRAFESAEAFLAAS-----DAVLTDIQMPGMSGLDLQDRLSRLH--PGLPVLVMT
ALPDRPLRERALSSGAVTVLDKPIDADLLLARLQGLANR-
>K9XSQ6
ILIVDDIPDNLRVLSTTLSEQG-YQVRCAKNGVMALITA-----DLILLDIKMPDLDGYEVCEKLKADQLTREIPIIFLS
AFDGVVDKVKAFAVGGVDYITKPFQIEEVLARIQHQLALQ
>A0A419TC82
ILVVDDEQDIADLIEVYLQNEN-CTVFKYYSAKEALVCI-----DLAILDIMMPDINGFELCRKIREHY---TFPIIMLT
AKDEETDKITGLTLGADDYVTKPFLPLELIARVKAQLRRY
>A8FXE6
VLIVDDEPLIGSALMQLFELEG-IPAFATSTPKSLPEQI-----GVVITDVNMPQLDGISLMRNLQTKD---DLPIILLT
GFGDIAMAVQALKQGAYDFLEKPFNNEHILDVVKRALEKR
>A0A3F2V381
VLIVDDSKVIQRLLFEILTSAG-IVVGIAGDPLEARNMI-----DVITLDIEMPKMDGITFLRNLMRLR----MPVVMIS
TLTQKEITLEALEIGAVDYIAKPQITAEIVHK--------
>A0A7K1Y5W8
ILVADDDPAILEVVSIILEDAG-YEV-ETSTGETLLSTS-----DLYMIDIWMLGKDGREICRHLKSQEQTKNIPILIVS
ANRDI--EQIAQEVGVDAYLSKPFEIDQLIELIQKHI---
>A0A402B435
ILVVDDEAVLIEAIAYNLEQSG-YLVVTAMDGMSALDIA-----DLIVLDIMLPGMDGLEVCRQLRRDDRTATVPIIMLT
AKGEEIDKVVGLEVGADDYVTKPFGRRELLARVRALL---
>A0A5B9MRK7.1
VLVVDDNATNLRILQEICSNWR-LSPTLADGGESALRAA-----QLAILDCMMPGMDGFELASQLRRDYSSDQMKLIMLS
SASDGDALQRCQEVGIARYLTKPAVQSELLDTVLQVMQ--
>A0A419S713
VLLVEDDPNLGMLLEDYLDLKG-FEVQLCTNGEEGLKAF-----DICILDVMMPKKDGFSLAKDIRNAN--PNVPIIFAT
AKGMMEDKTEAFTLGGDDYITKPFRIEELLLRINALLKRS
>A0A6V8MG94
VLLVEDNPEVRAIVGEVLRGEK-YQVLEAGDSEEGLRRF--GEVNLLLVDVIMPGKGGLDLYREIRML---PRVRALFMS
GYSEEYIRSQGMFTKEVNFISKPLTPSDLLSRVRDVLD--
>A0A0P7DQK7
VLVVEDNEVNQSLARAMLEYLG-QQVTVVEDGEQALEWL-----DLVFMDMQMPVLDGVETTRRWRQHESEARLPIIAMT
ANVMQEDARRCIEAGMQGVLHKPFTRDDLHRVLQQYLV--
>A0A2T7FUU7
ILITDDERDIRELISDILKDEG-FTTRLAGTSDECMSEI-----SLMILDIWLKDMDGIDILKQVKRDH---EVPVVIIS
GHGNIEIAVAAIKQGAYDFIEKPFNIDQLLVVIRRAMETS
>A0A4R2JGK8
VLVVEDEQLLADTLAEGLRRLS-MAVDVCYDGDAALHRV-----DVVVLDRDLPKVHGDDVCRAVIDAG---EARVLMLT
ASGEVTDRVAGLRLGADDYLTKPFAFDELVARVQAL----
>A0A399RA54
VHLIDDDEAIRHSASFMLRLAG-YRVQTHKDGVSFLEAL-----GCILLDVQMPKMNGIAVQKELNVRG---EMPVVVLT
GHGDVSVAVQAMKAGAVNFVEKPYEKQVLLKALEEAFEQL
>A0A231RAM2
VLIVDDNAMNVLVIEEMLKREG-YRLRTAHSAAEMFRLL---QVDLILLDLMMPEMDGIEACRRLQADARYKDIPVIMVT
AVGDSVKLAEALDAGASDFVTKPINKIELFARIRSALKLK
>B6BLW0
VLVVDDSKLFRQILRECLEKIK-LNVIEATNGQEALDLL--NKISLILTDYEMPIVNGLDLTFKIREKYKKDQLGIIVIS
SAEAQNVISKFLKFGANDFINKPFTENEIITRVNSNLELL
>A0A2P8E7D3
VLAVDDEPPALAELAFLLDQDD-ARVLTAGDATEALRVL-----DTVFLDIRLSGLSGLDLARVLAR-F---PPAVVFVT
AYD--DHAVTAFDLHAVDYVMKPFRRERLSEAVRRATEA-
>A0A494XD54
VLVVDDEIYALKGITQGIDSDP-IEILEAEDVNQATRLL-----DLVISDIEMPGLNGLELLRWIKDHR---QTLTVFLT
GHARFDYAQEALHNGCFDYVLKPVDHDALKTIVKRAIAEI
>A0A3N1D4X7
ILLVDDREENLIALEAILSSLD-QDLVRARSGEEALKAL-----AVILLDVVMPGMDGFETARDIKRRKRTRDVPIIFLT
AVNSDPDAFRGYQAGAVDFISKPFDPWVLRAKVSVFVELH
>Q74AN9
ILIADDDVTSRTMLTGLMKRWG-YDVVEAIDGAQAWEEL-----KLAVLDWVMPVMDGVEVIRQVRARSA-EHLPILLLT
AKNGTDDVIRGLDAGADDYVGKPFSLGELRARIQVGRRTV
>A0A840YTY7
VLVVDDSITMRALFTSALEKSD-LVVGAADGADEAREMI-----DVLTLDVEMPGKNGIEFLEELMETR----IPVVMLS
TLTQKDISLKAIEIGAVDCFPKPKISGKLCKTVL------
>A0A315Z127
VLLAEDDPNLGMLLKEYLEVKG-YDVTHRTDGEEGYNAY-----DICIFDVMMPKVDGFTLAKKIRERD--TETPILFLT
AKSLKEDTLQGFAVGGDDYMTKPFSMEELLARIQAILRRS
>A0A2S0UK97
VLVVEDHPVNQHVAEAYLDALG-HDWLTVATGEEAVDLC-----DAVLMDVSLPGISGIEATQRIRAIDR-AHVPVIGIS
AHVQPDDMAACLAAGMDEIVAKPVSPESLAASLNRL----
>A0A7G9G6H5
ILVVDDEKLIVKGIRFSLEQEG-MQVDCAYDGQEALDFA-----DAVLLDVMLPVYDGFEVCQQIREF---SDMPIIMLT
AKGDDMDKILGLDMGADDYITKPFNILEVKARIKAIIRRN
>A0A6M1RZ66.1
LLLIEDNPTNQRLVRHRATQWG-LRVTTATSASEALHCL---PVDVILLDQQLPGTDPLALASQLKHLAN-PPIPIVLLS
TLPLRGEDRRAAEAGFDLVVHKPIRPAQLLDTLCR-----
>D6E7G2
-LLAEDNDVNARITTSLLKLRG-IDVVRARIGEEALELY-----DAVLMDIKMPGMDGWEAARRIRASARPQRIALVALS
ANAFAEDARRSRAVGMDGHIGKPVDFDELEALFGRIR---
>A0A1E2V8D6
ILVVDDSASVRQVVSMTLKNAG-HQVVEAVDGRDALNKL-----NLVISDVNMPNMDGISFIKEMKKKSDYRFTPVLMLT
TESEASKKAEGKAAGAKAWLVKPFKPDVLLSAVSKL----
>A0A2V3VYF1
ILVVEDEKGIRSLIQLYLESKG-FIVYPVSSGQEALGIV-----SLILLDIEMPYMDGFEVCQKIRQM---KNIPIIFIS
SSRELADKVRSFELGGDDYITKPFDFVELEARVRANIRRY
>A0A1D9MM68
ILVVDDEETFRDTLSFSLRQDG-FKVFTACDGNKALEVF-----DLVLLDLMMPGMSGTEVCKQLRQE---SNVPIIMVT
AKDEVVDKVVGLELGADDYLPKPYSYRELLARIRAVLRR-
>A0A4S2H4V9
ILLAEDDDSMRDFLAKALKRAG-HEVEAVADGEEGLDAL--GRYDLLLTDIVMPGVDGIELARRAAEI---PALKIMFIT
GFAAVALNAGSRAPKEAKVLSKPFHLRDLVDEVAKVME--
>A0A098TND5
VLVVDDTPSELELIASFLQDKG-YIVIKATDAQEAFSKA-----DVVVTDVVMPGMSGFELCRNLKGNPATEKVPIVICS
SKNQEIDRLWGMKQGADVYITKPFTQEELLKAVKSV----
>A0A1H0PDY8
ILVVDDEPNYLVVLSELLKDEG-FEVFTAPGGIEGLKIM---DLDVVITDMQMPEMDGVQFLKRAKGKF--ADLPVIVIT
AFAEVDKAVEAMKAGAYNYLAKPFSNDELIITLNKAANHY
>A0A516KKT6
ILVVDDEKPIADILKFNLEKEG-YEVICAYDGDEAIELT-----DLLLLDIMLPNKDGNEVCREVRKTH---NMPIIMIT
AKDSEIDKVLGLELGADDYVTKPFSNREVIARVKANL---
>A0A850PAZ7
ILVVEDDTAVRDVVVTVLSLAG-HDIVSAGSGADALREA---YPDLLLTDINLPPVDGFTLARQMRADA--PALGVIYMS
GDSDIG-ASRGVA-G-SVVLAKPFRRGALLDAVTQA----
>A0A0Q6RKZ8
VLLVEDDDAVADSVVDALSTRA-MDVVRVATGDEALRAI-----DVVLLDLGLPDMDGTELCRRVRASS---ELPIIIVS
ARDDEIDRVVALELGADDYLVKPFGMRELVARIGAVRRRS
>A0A4V2QDL9
TLIIDDNETNRLILKDILRNLG-FSVSLAANGVEGLALL--G--HFVLLDVNMPEMDGFAVAETIKSQPELRNTIIMMLT
SDAVQGDLARCRKLGIESYLVKPVRQGELIQMMAHLI---
>A0A1H8SGG6
VLFVEDDDVIREATTLALERDG-FQVTAAPDGLTGLDAF-----DLALLDVMLPGLDGVSLCRRIRDE---STVPVIMVS
ARADAIDIVLGLEAGADDYVTKPFDGAVLVARIRAVLRRF
>A0A6N7PIB3
IGIVDDHSILLKSLVDLINGFH-CVTRMALNGKELLIQL-SSLPDIMLVDVIMPGLNGVETVKELSLLY---AIKLIAFS
TKEDDDTVISMIRNGCCAYLVKGIDAEELEKAILEVHE--
>A0A0P6WIH7
ILVVDDDPNLRKLVRVYLEQNG-YLVTEATDGEAASVSL-----DLAIVDLMMPNKDGFQLAEEIRSDY---DIPIIMLT
ARGSLTDKAKGFQAGTDDYMVKPFEKEELLFRVQAILRRF
>A0A0P9D638
VFLVEDEIVTREGIRDTIDAAG-YFCGEAPDGEMALPLI-ERQPETVITDIKMPFMDGLQLCRILRETL---STKIIILS
GHDEFKYAQEAIKIGVTEYLLKPIVPHDLIAALRKVAQQL
>A0A0U2XT40.1
IVIVDDDSLVRKLVAKQFSNWK-FDIQI-EEYADGLALVE-N--YMILLDGVMPKMDGLEVLSHVRSQYPHDNIVVSMLT
SRNNESDIVLALKSGADDYIVKPFYAQEVVARVQRLTKRM
>A0A2Y9BEV4
VLVVEDNEINLYIAVELLENAG-AVVTTAQNGQEAVDIF-----QLVLMDVQMPVMDGYSATRAIRGLSRSASVIIIAMT
ANSFQEDIRKCLDVGMNAHIAKPFVMKDVCRTYADAL---
>A0A3N9U5C0
ILIVEDEPKIARLVADYLEGSG-YATHHIDHGDQVVGYL-----SLVLLDLMLPGTDGLTLCREIRQR--WPDIAVVMLT
ARVEEVDRLLGLELGADDYICKPFSPREVVARVKAVLRRS
>A0A2N1ID42
ILIIEDDKEFADMLTQFLQSLQ-TKIKMAYSPFDAGELL-----DLVMLDLMMAGINGFSICHRIKSAPSTANIIVIAMT
GLLTDDNVKRIVELGAKTCFGKPLDFTLLQKTIEGFIEQ-
>V6IU35
LFIVEDDAAIVKQLTSALD--E-YTVVSVQNFRSIRQEI-----DLILMDITLPYFNGFYWTTEIRKKA---TTPIIFLS
SADDEMNQVMAMNMGADDYVTKPFSVDVLRAKIHALLRRT
>A0A5M6CUD0
VMIVDDEPINIKLIQKYLREAG-YDFVITSDARKTVEMV-----DIIILDVLMPYVTGLEILEVIRSDDELAALPVLIIT
ASTDEQTKIEALELGATDFLNKPVKPTELLPRVRNALVLK
>A0A398CLS0
ILIVDDEPSNLKVLIDAVTSMR-HAYTAVGSGREALDTL---KPDLVLLDLMMPGLSGLEVCREIRSLRGLAELPVLMLT
ASGQTGDILASFNAGANDIVQKPFEMAELKARVRSLLAMK
>A0A0P1G4H4
IMVVDDDINHLSLADHFLSGLG-FVVVAVSTVDAAELIL-----DILLLDIDMPERDGWSFARSLRAGPA-RNMPIVMIS
GHAKDEARPRSE--PVDAFIAKPYNLDELLLQIAELL---
>H0UIV5
ILVIEDEAPIADILVQALKRSG-YEASWAGDGDTGLELI-----DLVLLDLMLPGLEGWEVCRRMRQAPETRDTPVIMVT
ARRDESEAVAGLAAGADDYIRKPFSLAELMARVEAQLRRR
>A0A1S8D6W1
ILVVEDEAPLLTLLRYNLERQG-FRVEEAADGQEALLRV-----DLVLLDWMLPSLSGLEVCRQLRRRPATRDLPIIMVT
ARTEDQDAVRALDTGADDYIAKPFTVEALLARIRAL----
>D4H8S4
VLIVEDEIITRTSLVQILDSYF-ATIHCADDGDTGLDMY-----DIIFSDIVMPSMNGIEMLRHIKECE--DNTPIIIFS
AFDTTINDRDLEEIGVFRKMIKPFNMKALENLIEEIKQY-
>A0A4Q7ZTN2
VLLAEDDGEVSQIAARILRAHG-YDVTTVQSGQAALDHL-----DLLLTDIVMPGMSGAQLVDAVRRDH--PAVGVLLVS
GYSAAAEVLRLLAAGV-PIVYKPFTAGELLQAVHQA----
>A0A154BP45
ALIVDDELLICDELRCVLETID-IVQGIAYNAQDAARIV-----DVVFLDIHMPGMSGLELAKKLSSA----PPLIVFVT
AYS--DFAVDAFGVDAVDYILKPFDENDIARVLKKVRLWR
>A0A0C1YA44
VLVVDDEPAIRQVLAAHLSRSG-CSVCQAANATDALERL-----DVAISDIKMPDFTGIELVRRARAAG--IDTSFIMMT
AFASVDTAIDAIKAGASDYMIKPVRNEEVLHRLMKVSDMR
>A0A6V8LYV2
ILVIEDDPSLGAMIQDALDVKG-LSSRLAGSAEEGLELL-----ELVLTDVMLPGMSGVEAIPRILAAQ--PGVDVIVMT
GQSTREVALEAIRHGAYDYFSKPFSLAELETVIRRALERR
>A0A1I0IN57.1
ILLAEDNELNWEVARELLSDLG-VEMDWAEDGQMCLDKF-----DAILMDIRMPHMGGYEATEAIRGLNHPISVPIIAMS
ADTFSDDIQHCFACGMNAHIAKPIDVAELTRLLKRYL---
>A1VPV6.1
ILVADDNVVNLKVACGILARLG-YDAVTAADGVQAVTAV-----GAILMDLHMPGMDGLEATQTIKKRFGHAAPPIIALT
ADASIEDRERCEAAGMDDYLTKPLQVVELTRALARW----
>A0A5B9VY78
LLLVDDEPVGLRSLASVFSDAD-YELSFAVDGPEAIVKV-----DLVILDVMMPGMDGLEVCRRIRGLPDVAEVPILLVT
ALDDRESRLEGLRSGADDYITKPLDRAEIRARVRTITRLN
>A0A172RWD9
ILVVDDEQTITDFVGYALKKEG-FEPDVASNGEDALAMA-----DLFILDIMLPGMDGYELCRRLRSK--T-SAPVLFLS
ARDTELDKVVGLEIGGDDYLSKPFGLRELVARVRALLRR-
>G4SUB9
FLIVEDLANMRKAIRELLYTLDVRNIVEAANGLNAIAAMKRERFDVVLCDYNLGEKNGQQVLEEARFKLLPYNATFIMVT
AEQNQSMVLGAMESKPDEYLTKPFNGQQLLMRLERNQTKK
>K6DDN3
VLVVDDEMEIRDAIEIYLKNEG-ITVLKAKDGIEALEIL-----HLIILDVMMPRLDGISATYKIREK---KNIPIIILS
AKSEDTDKILGLQVGADDYVTKPFNPMELVARVKSQLRRY
>Q0C223
ILVVDDEISNIEIINAILEDQ--YEVCFAISGAQALETM-----DLVLLDVLMPEMDGFEVCKRIKNDPDLVDIPVIFTT
GLGDTADEMRGLSLGAIDYVTKPIQPAILRARVTNHMELK
>S2Y1M8
VLVTDDDQDIRDGIEIYLKNEG-YRVLKAADGVEALTLL-----HLIILDIMMPNMDGIQATFKIRSE---RNIPIIMLS
AKAEDSDKIHGLSVGADDYVTKPFHPMELMARVKSQLRRY
>F0Q2L9
CLLVDDVPENLIALEALLRRDD-VHILKAASGPEALELL-----ALAMLDVQMPEMNGFELAELIRGSERTRHIPLIFMT
AGSRDQNQFKGYENGAVDFLYKPIDPHMLVNKANVFFELH
>A0A239FIJ0
ILVIDDEKSIRLSLKIGLEKLG-IKVITAETGEEGLKML-----EMVILDIKLPGIDGIEVLKHMKRIK--PSCIIIMIT
YLSEVKLAVKAIKMGAYDYFTKPFSISDIQNSIEKTKEYI
>A0A6I4YYQ2
ILLVEDDPTVRSFVVKGLKESG-HVVDEADNGKDGLFLA-----DVIILDRMLPGIDGLRILETLRGQN---ATPVLLLS
ALSEVDERVTGLKAGGDDYVTKPFAFSELLARVEAL----
>A0A1I6ZXE2
ILLAEDDENLGTLLNTFLKAKG-FDVELARNGKLALQKF-----DFLIFDVMMPEMDGFTLAKEIRELD--KKTPILFLT
AKSMKEDKLEGFKIGADDYLTKPFSMEELLARIEAILRRT
>W0RW81
VLVVEDEASVRLTTRRVLERHG-FAVLEARHGADALLVW---DIVCCVTDLRMPEMGGRELVAQIRADR--PALPVVYLS
GYVDRGAV-----EPADGFVEKPFTGEALLQAVTSV----
>A0A5S9IQH3
ILIVDDVAKNIQLLGTILRNQK-YKVSFAQSGKNALELV-----HLILLDVMMPELNGFDTCKAIKEMPEKKDIPIIFLT
AKTEKEEVVKGFELGAVDYVTKPFNSEELLSRVHAHLTI-
>A0A433RMU9
FLIVDDQEYNIGLLDRILRRAG-YNLHGTTEPARALELF-----DIVLLDLHMPEIDGFTLLKQLGER---GQLPIVVLT
ADVTPEARTEALNLGANDFLTKPLDKLEVVLRINNLIKTR
>F2JVL6
ILLVDDETSFLRSMSLTLERQG-YNLITSSAPEDVQGII-----GLVLLDLTMPVISGQELLTWFTEEH---DITVIIFS
GLNQVDAAVECVKKGAFDYIVKTADQEQILESIKRAIHTQ
>D9SC98
ILIVDDDEFLLSLTGDVLARFD-FTVDTAKDGLVAWEKV-A-LYDLILLDRNMPRLDGMGLLQRMRSDSRFEKLPVIMLT
AEDAQQDFLEGLATGASYYLSKPVSEDVLNLVVKTALEES
>A0A5M8P965
LLVIDDDTRIRRLLSQFLRKND-FRVTMAANAAEARHFL-----DLLIIDVMMPGENGLSLTRSLRESN---QVPILMLT
ALSETENRIDGLEAGVDDYLPKPFDPRELLLRVNAVLRR-
>W7YHN4
ILVAEDNPFNQRVAQNLFRKIG-YEIDMVSNGKEAVEKA-----NIVFMDLMMPELDGFDASKELKCRDE--SCPIIAMT
ANNDPQQRELAFKAGMDDFIVKPAQKEEITRMLIKWC---
>A0A1Y5RJ50
VLIVEDEPAQREVLSYNLEAEG-FRTTKAEDGEQGLLMV-----DVIVLDWMLPNVSGIEVCRQLKNRPDTRTIPIIMLS
ARSEEVDKVRGLETGADDYVVKPYAVAELMARVRTQLRRV
>A0A1H6WXH1
LLLVEDEPALQSILLARLKEEG-YGTDACSDGLEAWDFL-----DAVILDIMLPGMDGLTILKNLRQAK--QTIPVLLLT
AKDSIEDRVAGLDLGADDYLVKPFAFAELLARLRVLLRK-
>A0A5B8Z9S8
ILIVDDQFGIRILLNEVLQKEG-YETYQAANGVQALEIV-----DLVLLDMKIPGMDGIEILKRMRVID--KEIRVIIMT
AYGELDMIQEARDLGALTHFAKPFDIDDIRAAVKKY----
>A0A5C8KAF7
CLLLDDELPGLTYLRMLCEQLQ-VVVKAFNSPERFLEEY-----DFFIVDIEMPGFSGLEIAQLLKE-------PVIICT
AYK--EYAADAFDLEAVDYIVKPIRQERLQKAVEKMENLL
>A0A6M5Z1E0
VLVVDDDPDFTDSLAWLLRHKG-HEADTAGNGLDAVAAI-----DVIFLDVRLPGLTGHDLARWVRGHEG-TKPFLIAVT
GYGSDADRQAATEIGIDVFLLKPLDPSHLDELMSRA----
>A0A1H9LR86.1
VLVVDDLEEARETLADMLRTLR-CHTTLADSGPQALEIM-----DLVLLDWRMPGMDGIALAREIQARYTQPRPSVILVT
AYGRECPDTAFKEAGIAAALPKPVTPSSLLDTIVGLV---
>A0A848G2Q7
ILVVDDAPDSIEPIVQCLQRAG-FRTRIATNGERALALA---LPDLILLDITMPDRNGYEVCRELMNDPLTASIPVIFLT
IRNEEVDEQLGFDAGAVDYITKPISPPLVLTRIRNHLTLK
>G4SVP0
ILLIEDDSVLTDGLIHTLKKTG-YVVTATKSGRYAEQLV-----DLIVLDLGLPDMDGLELLRKFRNRK--VSLPILILT
ARESMNDRIEGIRQGADDYMTKPFELMELEARIHALIRRC
>A0A2T4UHW5
ILVAEDDPVIALGLGARLAALG-HEIGPAADGVQAVELA-----DLYLFDVHMPHLDGLGAAQRLTEMG-L-RRPVVIIT
GVPAPDLLERCVAHGVNAYLVKPVDDRQLEASILLAASRH
>E3CVU9
VLVVDDSAFMRKVIGDILAEDR-FVVARVRDGEEALQRC-----DVVTMDVEMPRKNGLEALREIMRLY----TPVVMVS
SLTREDTTFQALASGAVDFVTKPKVEDELRQKV-------
>A0A6G7XJQ3
ILIVEDDARMADALSAYLRRDG-YTTRQVGDGASAVAAV-----EAVILDLGLPDMDGLDVCRRIRGIS---GVPILIAT
ARSNVEARIKGLQAGADDFVVKPYDVRELIARIEAV----
>A0A372EM65
ILIVDDDPGMVQVLAKALRPLG--RLRFAMHGQDALERI-----DIVLLDAQMPGLSGFDVLDAIKANPALVDLPVIMVT
SHAEADFEQAGLERGAADFIAKPIHPPVVQARVRTQLRLK
>A0A1W2A6D9
ILLVEDNAINQEVARIFLEDVG-MQVDIAENGQTCLDMM-----DLIFMDIQMPVLDGLETTRIIRNKKKLHQIPIIAMT
AHAMAGDREKSLKAGMNGHLNKPVNPQKLYQILQHF----
>S0FQH9
ILLVEDDPAILRMTRSMLERNG-YSVISAATPRQALTAM--GTIDLLLTDVIMPEMNGQDLAEKITAI---PVIKRLFMS
GYTADIITHHTILNDSAAFIQKPFSMADLAEKLRGLL---
>W8L6K1
ILLADDDVTALMLMTAALEAAD-FLTIRAEDGEQTLASF-----DMVLLDVDMPGMDGFETCRRLRHLA-GDELPIVMVT
GMDDVDSIARAFEAGATDFISKPIHWNLIGHRIKYLWRTH
>Q2N9L1
ILLAEDEEAMRTYLAKALENAG-YDVVAVDRGTAAVPKL--QHFDLLLSDIVMPEMDGIELAQRCNEV---PHTKVMFIT
GFAAVSLK-ASKDQPRAKVLSKPFHLRDLVMEVDRVFE--
>A0A4U0FHT8
FLVVDDTNFMRKMASDCLKQFG-YEAGEAANGKDAVRLF-----DVVIMDLTMPELSGIDALKQILQIN--PEAVVLICS
ASNQKEQIFEALEAGAKGYLSKPFNPKRLQEVIQKYA---
>A0A0S3PWZ7
ILIVDDEADIRELVSGILDDEG-FGTRTAGNSDEALAAI-----SMVFLDIWLQGLDGLQVLDAIKQEH---ELPVVMIS
GHGNIETAVSAIRRGAYDFIEKPFKADRLVLVATRAIETA
>A0A1S1NV28
LLVVEDNPVNQTLTRAMLEHLG-QTVEVVDNGVDALKRL---RIALVLMDMQMPLLDGPETTRRWRAEESDSHLPIIAVT
ASVMAEDRARCLQSGMDDVLCKPFTRADLHRMLGRFL---
>A0A840G9H3
ILLAEDNPVNQRVATLMLEKRG-HRVSVVGDGEAALARL-----DLVLMDIHMPLLDGIAASERLRAEEAGPRLPVLALT
ASVSIEERALCRAAGMDAVVAKPVRAETLFAAIAQVIAAT
>A0A368L461
LLLVDDEQPALQRLQFMLDAVP-TVVAAVNTAAAALTCL-----DAVLLDIQMPAMNGLELARHIWRLQEAHHPAIIFIT
AYD--QHALTAFDLQALDYLLKPVRAERLLTALQRVQASR
>A0A6N8A3B7
ILVVEDNKTNQDVIRRQLHLLG-YQSEIAENGEEGLEAI-----AIALSDVHMPRMDGFEMTAQVRQDESAPHFPIIAIT
ANALQGDLERCRRAGMDDYLAKPLEMAKLQAMLQRW----
>A0A5C7F5Z7
VIIAEDDTNSSEILQEFLKKAD-FIVGVVENGEELIELN-----DVALVDIGLPVLDGMKAVKECIKTN---SLQYIFTT
AYE--EFAVEAFDISAVDYIVKPIKKIRLYEALE------
>A0A4Y8IIL2
VFVVDDEVGIRLLLSEIIGQED-FKVTMFDNSENALKRA-----QLIFLDYLIQPIRGDHVVEKLKEAS--LDIPVVLIS
GMAKEEIESNLGENMVYQVLEKPFTVDQVKDILNDV----
>A0A1B2HFK6
VLVVDDDTTVRDVVRRYLEHAG-YEVELAGDGEQALQAL-----DIVVLDLMLPGIDGLEVCRRIRQRG---STPVVMLT
ALGEEEDRIAGLQIGADDYVTKPFSPRELALRVSSVLRRA
>A0A3S1AC71
ILIVDDEASIREATKTSLENHN-YKVLTANDGIDGLALY---EISIVLMDIQMPAMNGLTTIRILQKSN--PSVKIIAIS
GIASNQKLLETNDICVQAFLSKPYTIKKLLNTIADVLS--
>A0A1I2IUD6
ILLAEDDANFGMMLKFFLESGG-FQVTLCENGNLAVNAF-----DLCILDIMMPYLDGFTVAEHIVKSQ--RNIPFVFLT
AKALKDDQIRGYKIGASDYLIKPFDPEILLLKVQVLLK--
>A0A0M1JWP8
ILIVEDESSIQEITKTALEKYN-YRILLASDGIEALAIY---EISVVLMDMMMPNLDGFTAIRTLKKMN-L-AVKIIATS
GIL--DNKQLALQADAQAFLLKPYTISQLLKILKEV----
>Q74A56
ILYMEDNPALARLLQKSLLRKG-YQVDVVADGAAGLTVL-----DLILADYDMPVCGGIEVIATLAARG--VDIPVIMVT
GNGSEKVAVEALKQGAADYVVKDLEMELLPIVIEQVLTRQ
>A0A7H8PII4
VLIVDDESSQLALTSEVVSMAG-LSYDSCDNAIKALSMI-----DLILTDIQMPKMDGFELLDALKKMDQYKDIPVIALS
GRINT-SVTEYKDAGFSANLRKPYAPKELTKLIAE-----
>A0A1I5R389.2
VLIADDDVRNIFSLTKSLENYG-MNVISAIDGKDALNQL---NIDIVLMDMMMPEMDGYESTKRIRENPRYRKLPIIAVT
AKAMMGDREKCINAGASDYITKPVDADQLISLLRVWL---
>A0A1I5MRD0
ILLIEDDNRISETIVRGLVKNN-FDVRAAFDGLIGLRMA-----DLIILDINLPLINGFEVCRNIREKK--PFLPVLMLT
AFGEIEDKIEGLEKGADDYLVKPFDFRELIARINALLRR-
>A0A5K7XG28
ILTVEDDAAIRRGVVDALTYAG-YTALEAGHGEEGCQMA-----DLLLLDMVLPGKTGLEILREVRNVK--PTLPVIILS
ARGEENDRVSGLRLGADDYVVKPFSVNELLARVDAVLRR-
>A0A1M7KH55
ILIVEDDPDMSELICDLIEAEG-WEPVCAGSAEEAATIL-----SLVLVDHNLPGTSGRTFAQKLRSE---RDVGIVMVT
AAGSAADRVLGLETAADDYVVKPFEPIELTARIKAVLRRT
>A0A147GX11
VLVVDDEPLNLQVVRSMLH-AD-YRLVFAKDGRSALTLA-----DLVLLDVMMPGMTGYEVCRELKSQALTRFVPVIFAT
ALADEANEELGLACGAVDYVVKPLNAGILRARIRTHLSLV
>A0A858BZ99
IVIAEDEPITRMDLKEMLLDAG-YVAGEATEGFDAIEMC-----DVVILDIKMPLLDGLSAAKVITEER--TAGTVILLT
AYSDEEFISRAAKIGASGYIVKPIDERALVPNIEIALARS
>A0A7W8DQY5
FLLVDDLDANLLALEGLLRRDG-LELLKANSGPEALELL-----ALALLDVQMAGMDGFELAELMRGTERTRRVPIIFLT
AGAVDQQRFRGYEAGAVDFIFKPIEAHILQNKAGIFFELA
>A0A7X3LVP5
FVIADDHPLFRGALRRTLEMLA-DGISEVGTLEDAVAEL-KEEVDLVLLDLSMPGMRGFSGLMYLRAQY---SVPVVIVS
ANEDHSAIRRCMEFGASGFIPKSLGIDVIREAVKMVM---
>A0A098LGD8
VLIVEDNIALLNYLSMKLGE-K-FNVIVATSGNEAFERL----IDMIISDVMMNDGDGFDLYRSVQRKNNLNHIPFIFLT
ARDSYKSKMEGLYLGAVDYVQKPFLVEELIAKIDAILL--
>A0A3N6Q2M2
ILVVDDEPDNVILLEELLTSEG-YITVSANGGKEALEVA-----DLILLDVMMPEIDGFEVCNRLRQNPQLKTIPIIFLT
ALDDENSKLKGLELMGDDYITKPFNSRLLLAKVANILQLN
>A0A267T1D9
ICVIDDDNIYGFWVKKLLKNFC-KSLSIFENGLAGFNYF---IPDLILLDINMPVMDGWEFLEEFSKIKNEKEIPIYVVS
SSINPADIEAKGFEEVSGFITKPLTFDNLKQI--------
>A0A254S4M6
ILIIEDEIAIAEGLVDLCELNG-YRVKHVVDGESGLAEA-----GLVLLDLMLPGMDGFTVCDKIREKD--KSLPIIILS
AKNSDDDIINGLKFGADDYIPKPFSVPMLLARIEAVLRRS
>I0AID8
IFYAEDSDSLIKLMTYKLQNEG-YEIIVFNNGEEVFERA-----NLIILDLMMPIKDGFTVLKEIKSHTETSSIPVIMLT
TNAEEDTILKALEAGASEYITKPFSTAVLLAKIKKII---
>A0A1T4VIL4
ILVVDDEKHIREILKESLESRG-YRVQAAPDGQTALQRL-----RLMLLDLRMPSRDGFSLLEHARKH-I-RKMPVIILT
GMAGPEEEQKALALGATRCVHKPFQIKALMDDIESLLR--
>A0A0S4LI15
ILIVEDDAPVRALLRDILEEDG-HHIREAENGQIGLALY-----DLVITDVLMPQRDGMEVTLALTQEF-L-DARVIAMT
GATGDQNLNVAKLFGARRVIQKPFTVESIRRVVRFTL---
>A0A1T4XDD8
ILVIEDERIARENLTHVLTSAG-HRVTAMVSAEEGLREL-----ELVVTDLMLPGMSGMELLKRVRERF---AVMVIMVT
GYATVANAVEAMQKGAHSYIAKPIKLDELRLQVERALEQR
>A0A3N4PPJ5
VLVVEDNVLNQKMTRIMLQHNG-FRVSVAGNGLKAVSFL-----DLILMDLQIPGMDGYLTTEKIRRSLQL-NTPVIAIT
AHAFSGEREKCLAAGMNDYLPKPFREHELMQAIAAA----
>B5YJ90
ILVVDDESINLELISAIFVDSH-IKVLTAKDGLEAIEIL-----DVIVLDIRMPRMNGIEVLNVLKSDPHTSHIPVVVLS
GDD--KERKNALKNGANDFIPKPFDAEELKLRVINNLQVK
>A0A850GLU0
IMLVDDEPDIRTIAQMSLAHVG-WETFLATCGQEAIALA-----DVIILDVMMPEMDGVETFKALAAQAETRDIPVIFMT
AKVQTQERERYVGLGAAGVIAKPFDPMRLPEEVKSIFAQ-
>A0A1L7I7W9
ILIVDDNRINQVVTKRILEKKK-FQCDVAADGITAVQKV-----DLVLMDLNMPGLSGFEASTEIRKFN--KDIPLVALT
AVEVEEVREEIYGSGMNDIIVKPYDVEQFYQIIYRNL---
>A0A5A9X6U5
VLIVDDSALVRQALTEILSSDH-IVMAAASDPFVAAERM-----DVITLDVEMPRMDGLTFLQKIMTQH----IPVVMCS
SLTDSETALRALEYGAVEIIAKPESRVRICDTIKA-----
>A0A4Q0VWA2
ILVVDDEEKIISIIENYLVQEG-YRVYTAKDGLTAIEIM-----DLLVLDWMMPQMTGIEVCRKIRDF---SDVPIFFLT
AKSEEIDKLLGLEIGADDYITKPFSVRELAARVRIVL---
>A0A840BLU0
ILVVDDDREIRALLAGYLGRNG-CRVSLAGEGRQMREVM-----DLVVLDLMMPGEDGLSLCRSLRGSG--NRTPVIMLT
ARGEPVDRIVGLEMGADDYLPKPFEPRELLARIRSVLRRA
>C0GI49
VLVVDDEKTIVKGLKFNLEKEG-YEVLVAFDGEEALRVF-----DLIVLDLMLPKLDGFEVCRNIRKTS---DVPIVMLT
ARGEDIDKILGLELGADDYVTKPFNPRELAARVKAIMRRS
>A0A434AYB1
ILIIDDERSIRNTLKDILSYEK-YEISLAENGLEGIELA-----DVILCDIKMPQMDGIEVLEKIQELA---DTPVIMIS
GHGNIDTAVDAIKKGAFDFLEKPLDLNRILITIRNAMDKS
>A0A556QNA6
ILIVEDDESFVDIVVDLAHEMS-FQCLVASTAEEALTLT-----SAVVLDLGLPDNSGLFVLERLKQDARTRHIPVHVVS
AS---DYTDKALSMGAIGYMLKPVKREQLENAFKRLEMR-
>A0A3D9RZC1
CIIIDDEPLAIKVIQNHLNEFN-MLVATFSTPIAALPTI-----DVIFLDINMPKMSGLEFLRTLTN------PHIVITT
AYR--EYAVESFDLDVLDYLVKPIPFGRFLKAINKISNRI
>A0A7S8IEY5
VLVVEDEIHLLYGIRDILEYEE-YDVLIAQNGLEGLEVL--NPPDIIVSDVMMPHMDGFTFLEHVRKEDNWITVPFIFLT
AKDQQSDRFRGGDLGADVYLTKPFAAEELLHAVKNQIKRQ
>A0A0S2THG9
VLVVDDEESLLKLAEISLRSLG-YRVITANNADQALTCL--ADVAMLVSDVVMPSMNGYELAEQATRS---PGLKVLLTS
GYTEKVVGADGQVRSKANLLRKPYTQTELAQQIQTIM---
>A0A1M7P0C7
VLICDDNEMLRAALAEVVGAQD-LAAGSAADAEEAIRLA-----HVVVLDVRFPGG-GPHTARQITRAV---GVRILVFS
AYGDQATRSEMAAVGVADYLVKGTTNARLLAGIRALGA--
>A0A1E8CJ64
VMYVEDEPDIRAVAKLALEAVG-LTVSLCERGDRAVEEA-----QMILLDVMMPGMDGPSVLQAIRQSTQLKNIPVAFMT
AKVQPHEIEYFKSLGAVGVIAKPFDPMTLSQLVRDLWEKA
>A0A7Z2ZLX3
TMIVEDEQRILAYMTNQLAAYE-FLMGCFDVPEEALAAF-----DVAFLDIQMPRLTGLALAEKLKP------LKIIFLT
AYE--QYALDAFKVEAIDYILKPVGSGDIERVLRRLDK--
>A0A2S1XV19
VLIVEDDAAVSYWIGAKLGGSG-HSCRFAGDGEDALRLL-----DVVVLDRMLPKLDGMEVLRRLQGT---RHPPVLVLS
ALDETTERVAGLRAGADDYLGKPFDFAELLVRLEHLATRR
>A0A542E4P8
VLIVDDSAVVRQVLTAVLSADG-IVVGSVADPIFAMARM-----DVVVLDLEMPRMDGLTFLRRLMAVR----TPVVICS
TLTEETTSMRAMAAGAMAVVAKP-----------------
>A0A6N7ITB8
LLIAEDEYLERQAIRLILERAP-FVVGEARNGRQAVYLA-----DIVLLDIKMPGMDGLSAARDIRNIL---SSAIIFLT
AYNEFDYAQEALRIGVVDYLLKPIRAQELVEVLKNTRLQL
>B2J1U3
ILLVDDKLENLLALEAILEKLG-ENLVRATSGEEALRCL-----AVILLDVQMPGMDGFETATLIRNRGRSRHTPIIFLT
AFSTSDQLFKGYALGAVDYLLKPLDPNILTSKVTVFVELF
>A0A073CGX9
ILIVDDNLTNVKLFLDILNQSG-FRVSIAKSGENALLKL-----DLILLDVMMPGIDGFETCRQLKENPKTKDIPVIFMT
ALSDLVNKVKGLEVGGVDYITKPIQPEEVLARINVHLQLR
>A0A0B6X4H8
ILVADDDPAILRLVTAVLQKEG-FTVVQARDGREAFKIL---NFVAGIFDVVMPHIQGPELLRYMRTEKRLMRIPVMMMT
AEQNPKFSSESFAAGAVVFLPKPFTTTQLQTMLRLLIS--
>A0A7I8EA97
ILLAEDSPVNQRVIEVFLNRLG-YEVAIATNGAEALKLA-----DLVLMDWQMPVMDGLEATRRLRADPRSRDWPIVALT
ANANHDSELMCREAGMNAFLPKPVDLARLQATLRELL---
>A0A2P7MQB2
ILIADDESNIRRILETRLRLAG-FEVAAAVNGMQALELF-----DALVLDVMMPELDGFAVTERIRAQS---EVPIILLT
SLGDVGDRLTGLKLGADDYILKPFSPKELELRIRCVLRRS
>A0A2P2E8S6
ILLAEDHLVNQRVVAMILEPHG-VDLTIAQNGQEAVALW-----DLILMDMQMPVMDGLTATRTIRDLEAKDRTPIAMVS
ANAMKEHITQSLACGCDHHISKPITPSTLLTGIDATLTA-
>A0A3A3G4P5
VVVADDDATTRAALRLLLQDHF-YVVGEAADGERAVELC-----HVVFLDIDMPKLNGNQAAQRLRELH---EIGIVVVS
ALSTLDNVQQARQSGASAFVVKPFNAAKLIGAIDSCL---
>A0A511V4B8
VLVVDDEERIRRLLRMYLEREN-FQIEEAEDGEQALEMA-----DVILLDLMLPGIDGIEVCTRLREK---KATPVIMLT
AKGEEANRVQGFESGTDDYVVKPFSPREVVYRVKALLRRS
>A0A1E5FZ21
VFIVDDSRTVRASVEYTLKKEG-YQVEQAVDGQDGLKRLQKGRPGMIISDINMPNMDGITFITEVKKSMHYKFTPVLVLT
TESQDEKKMQGKKAGAAGWLVKPFSPDQLIGVVKK-----
>A0A098RZ92
CVIVDDEPLAIQLLSDYVRKTD-LLAEAFSNPIEALQYL-----LLLFLDVQMPELTGIQVMKILNQ------P-VILTT
AYE--QYALQGYEHNVVDYLMKPISYDRFYQAVQKVE---
>A0A433KW22
VLVVDDNAANVELLMDLLADHG-FHVYGISDPRQVLAQC-----DLLLLDIRMPFLDGYAIIDQLQQHF-LQMPPTIVLT
AQIDDETRHRALNMGVRDFITKPFLHEEVLQRIHNTLRLE
>A0A372NCQ7
ILVVEDEPLIRLILVEALQDVG-YRVLAASNVLEAIGQI--SRIDGLVTDVDLPGLSGLDLLELFSNCR---DAARIVVS
GRSD--LMLEALPATG-RIFAKPYSLDTVIAELDDQIR--
>A0A2N7QYG4
IILVEDDLELGAAIQRAMERLS-YTVTWLTDGTEAIATM-----DLVLLDLGLPGKDGLDILTEARSSG--VTTPVLILT
ARDAVQARVHGLDAGADDYLTKPFHLDELGARIRSLTRRM
>A0A554X3M8
LYLIEDDPTILRFVEAALRQRD-WRVGHSDTYAHAERMA-----DVFLVDLGLPDGRGEDMLRLLAQAR---DAELLVFT
VFGDESRLIRALQMGATGYVLKGCSEDELIAAIQQIR---
>A0A5B9RA91
VLVVDDNTTNLKILNEMLTHWG-LVPTIVDSPRAAMELL-S---QLILSDVNMPGMDGFDFLTWVRAQPQLQKITAMMLT
SSRSSGDSARAKAINVAALLTKPIKQSQLLEEIGTAI---
>K9U258.1
ILLVEDDELVAKALAQFLTDRH-YAIDIATDGEVGWELL-----DLILLDVMLPKLDGITLCRQLRRIG--DRTPIILVT
AKDNGTSKVIGLDAGADDYVTKPVDLAELSARIRALLRR-
>A0A160T9E2
VLIADDHAIVRRGLRTLIAGED-MVAGEATDGYEVVDRA-----DVILLDLVMPGQSGLEAISQIKGDN---DARVLVLT
SFGDNERVFAAIRAGASGYLLKDASPEQLLQAIHDVH---
>A0A2D0N4P0
ILLVEDNPLNRRIAALLLDEWG-FSHDHAGNGREALEKL-----DLVLMDIQMPEMDGYTAVRKMREEMDL-QTPVIATT
AHAFAGEREKCLQYGMTEYIAKPLNEQELLRLILQLLP--
>A0A1S1PBN7
VLVVDDEERTADLLRRGLTEAG-YAVDLVHDGTDAVWQA-----DAIVLDLMLPGLDGFEVCRRLRAAR--RWSPILMLT
ARGDVDDRIHGLDAGADDYLAKPFSFGELTARLRALIRR-
>D2S4W9
VLVAEDNAVNAQLMSLYLRQLG-HRCTHVGDGEQAVDAV-----DVVLMDAQMPVLGGVEATAAIRLLP-LTQPRIYAVT
ASVLAADRTAFLEAGADGFLTKPIRMATLRDALDEV----
>U5DL68
LLVVDDAPDNLLLVESILEEEG-YEIATAENGRIALDMV-----DLILLDVMMPEMDGFEVTRRLRQDVSLPFIPILLIT
AYDQPS-VVQGLDSGADDFIRKPVEVDELLARVRSLLRLK
>A0A1M7HPY1
VIVIDDERHLRITAAQTLELAG-YTPHCFETAEQALEAL-----GVVVSDIRMPHMDGMTLLRTLQQQD---TLPVILIT
GHGDISTAVEAMRAGAWDFLEKPFAGDRLLDVVRRGVEKR
>C5T8E8
ILVVEDEPKMAALLIDYLHAAG-YRADRLADGREVAAFV-----DLVLLDIMLPGRDGFEVCRELRGF---SDVPIIMLT
ARADEADRLAGLDLGADDYICKPFSPREIVARVKAILRRS
>A0A364K090
ILVIEDDREAARYLEKAFSEAG-HSADIAGDGETGYALA-----DVLVVDRMLPKRDGLSVVAGLRAKG---ETPVLILS
ALGEVDDRVTGLRAGGDDYLTKPYAFSELLARVEVLQRRS
>A0A1B3NPC1
ILVVEDDARVRRVAVARLEDMN-YRVLQAENAAAALRML---EVALLFTDIVMPGMSGDELAREARRLM--PDLKIILTS
GFAEPSVAVRELAAEA-SWLKKPYSAMELAVRIRELL---
>A0A4Y4CZU0
VLVVDDNPSTRGILHAQLAAWG-AQVHCAASAAEALATL-----ALALVDRHLPGMDGMQLAAAIHADPALAQTRSVLLS
STLDTDDTDQHARAGIVQRVNKPVRRAELQAAVGRA----
>A0A1S8C7G6
VLVVDDHAVLRRGVVAYLEALD-VVAGEAADGAAALDEL--ALPDVVLMDLVMPGMDGVAATAEIVRRF---GVKVVVLT
SFGESERVHAALDAGASGYLLKDAGPAEVDGALRAAV---
>A0A4R6TWB3
VLIVDDSPTEVYKLAAMLEKNG-HQVYKADNGADGVALA-----DAILMDIVMPGLNGFQATRQLTRDPDTSHIPVIIVT
TKDQETDKVWGKRQGARGYLTKPVEEAVLVRALADVL---
>A0A1I2GLG7
VLIADDSRVMRQIVIRTLRQAG-YEIIEATDGQEALDMT-----DLILSDWNMPNMTGIDLLRSLRAQG--NDTPLGFVT
SEGSTEMREQAEAAGALFLVAKPFTPEAFREAID------
>A0A1G5IV77
VMIVDDEERFRVATQKVLERRG-FEVITAESGEEALERL-----QVVVLDIRMAGMDGLTALGLIKARK--PKIPVIMLT
GHGTGESAEEALAAGAYDFLAKPCDIDLLATKIYEA----
>A0A679I4R0
ILVVDDDSVARELLAEALKKEG-YDVEAFSSGEEAIARG-----DLVLTDIRMGAVDGLAVLREFKRFS--PGTEIVVLT
AFGSLEGAIEAIKQGAYDYLAKPFKKEEIKLVVQRSLDHC
>A0A017HQV0
IAVVDDEKDMRQSISQWLALSG-FDTETYGSAEEALKTI-----GIVVSDVRMPGMDGMQLLRKIKSIDS--TLPVIMIT
GHGDVPMAVEAMRVGAFDFLEKPFNPDRMTELAKKATQAR
>A0A140L7N7
ILVVDDEKPIVDILKYNLVKEG-YEVLAAYDGEEAIEVA-----DLVLLDIMLPRQDGFSVCKKLREK--L-VCPIIMLT
AKGEEVDKVLGLELGADDYVTKPFSMRELMARIKANL---
>A0A376D9F8
VLIVDDSPGYRRLLATILARWQ-YRVIEAEDGEQALACL-----HIVISDWEMPLMDGATLCRAIRAQDYGHYVYLILLT
IRQSSEDLVAGMEAGADDFLTKPLNQGQLRSRLHAAQRII
>A0A1Z4N210
ILVIDDTPENLNLLSAMLTEQG-YKVRSVTKGSTGLRGA-----DLILLDVNMPEMNGYEVCQQLKTSDRTRDIPVIFIS
ALGDVLDKVKAFAVGGVDYITKPFQLEEVLARIENHLTIR
>A0A160T098
ILVIDDDDLVSRTLQRALKMYD-YQVMTANSGIEGLQLA-----DLFILDIMMPGVDGYQVCRQIRGDPLLLDVPVLFLT
AKAKDEEKIEGFKAGGDDYLVKPFNMQELELRVKAILRR-
>I3CI79
VLVVDDSALMRQMLSKIINATD-LVVGTAGDPYIAKRKI-----DVLTLDVEMPRMDGLAFLRNLMRLH----MPVVMVS
ALTEKDTTLQALEYGAIDYVSKPEYANEINGKIR------
>A0A6I2GUP8
VLLVDDHPANLVALEATLAPLG-QRLVQARSGEEALRQL-----ACIVLDVQMPRLDGFQTAKLIKGRERTRHTPLLFLT
AYHRENAVLNGYAQGAVDYIVKPFDPDVLRTKVAVFVDLY
>F2JXX2
ILLIDDEPAFRELAGGWLEMQG-YQVASVGTLTEAGYAL-----DLVLLDLSLPPV--FDPQNTLQSMS-FGDTPVIIIT
GHAERELALAAISQGAWDFIAKPIDPEMLAVVVRRAVTKT
>F2JVV8
VLIADDSNMAQKHISRTLQSMG-IMIDRADDGRAALELL-----DLIITDYNMPEMNGVELANYVKTSSNHSHIPVLMVS
SDADTPQLSNIAKGDVDALCDKTFTPTTIKTLLHNLL---
>E1QHS3
VLVVDDDESAREAATILLGRWG-NRVSVAECGEAGLDVV-----DLCLVDLQMPGISGLDVLRAVKGID--ADIQCVMVT
GFATLRSAIDALQEGAYDFLAKPFSPDELKRAVDRALERR
>A0A1U7I900
ILIADDDDDNRILLSFLIQSEG-WEVIEAQDGQEALEKA-----NILLLDNRMPKLTGTKVYETLCEQG--MKIPVILLT
AYADV--QELADSLGICSYLNKPYDISRLMAMIDKCY---
>A0A840S941
ALIADDEPLLREALRGMLARAE-LVVAEARNGREAVELF-----DVCFLDVHMPGLSGVEAARAIGRR-----AALVFVT
AYD--QYAVQAFDQGALDYLVKPVEMERLADTVSRLQTRL
>A0A1H3VST1
ILLLDDDELIISMLSRALRKEG-YETQLLHSSEMAVEKI-----DMMFLDIELGELDGLDILRMLQAER--INFPVVMLT
GDDSSDSAIKALRYGASDYLHKPFNVEEVKIVVDRILKNS
>A0A840GCF8
VMVVDDSPVVRKVMSAILDQDG-IVIGTAHDPIFAIEKM-----DVVTLDIEMPRMDGITFLRQLMAER----TPVIVCS
SLTTAETTLQALAAGAVAIVAKPDSSDNLVAAVKS-----
>A0A4R5ADT0
VLAVDDEPPALAELAYLLEQNE-HQVLTAGDGAAALRLL-----DTVFLDIRMPGLSGLDLARVLAR-F---PPAVVFVT
AYD--DHAVTAFDLQAVDYVMKPYRRERLFEAIRRATDAV
>A0A0H3DAY2
VLLVEDDAGVAAALAESLHARG-HPVTSVARGADALHRH-----DLVLLDLGLPDLDGLDVLRKIRAVS---PVPVIVLT
ARGDERSVVRGLRLGADDYLTKPVRLAELLARMDAVVRRA
>A0A6M8SKU6
VLLAEDNPTNRLVATRLLEKQG-HTVISAENGQWVLEIL-----DVVLMDMQMPEMDGLEATRRIRQQE-LQRLPIIALT
ANAMEEDRLRCLEAGMDDFLAKPLKPELLDQALREWV---
>B3E1Q6
ILLAEDNEINRMMLARLLEKTG-HSVDVVPDGKAAVQCW-----SMILMDIQMPEMDGLEATRIIRSLEAGGHIPIIAMT
GQDSPEDVENCYRAGMDLHLKKPVQLCELVAAVARV----
>A0A6I2F7I6
VLLVDDDPTVAEVASSYLRAAG-FVVQEAADGFAALDAA-----DLIVLDRMLPGIDGLEVFRRLRGRC---STPVIMLT
ALGSEDDRIAGLEAGADDYLAKPFSPRELVLRVQSVLRR-
>A0A841KT71
ILVVDDEEKMRNVIKVFLTKEG-YEIEEAHNGKDALDKL-----DLILLDVMMPEIDGWTVCRKVREDF---SVPIILMT
ARGEEYDKLFGFELGADDYITKPFSLKEMLARVKAVMRRS
>A0A315CFQ7
VIIIDDDTSVRRSLSSMLERTG-YQVTLYESADAFLSNP---HPSVIVSDMRMPGTTGVHLQEQLKTLA--QCTPVVFVS
GDSRPEEIIMAMKQGAVDFLLKPFTAQAMLDVIERAMHLA
>A0A849I6I1
VLLVEDEDAVRAVNARALSARG-YTVLEAASGVEALEIV--GTIDLVVSDVVMPEMDGPTLLGELRKR---PELKVIFVS
GYAEDAFAKHLPEGESFSFLAKPFSLKQLVETVKGAVQ--
>A0A327NNE5
VLLIEDEPALGMIVRDSLEVRG-FTVLYASEGNEGLALF-----DIVVADVMMPQMDGFTLAEHIRQDD--PDVPIMFLT
ARSQTADVVRGFELGGNDYLKKPFSLDELIVRINALL---
>A0A0R1RIA8
VLVVDDEPSIVTLLQYNLEQAG-YAVEIATDGPKALAKI-----FCVLLDLMLPELDGIEVTKQVRRDG--IQTPIIIVT
AKGEEFDRVFGLEIGADDYITKPFSPREVLARIKAVTRRS
>A0A656HNX4
VLVAEDNPDLRLFLHDVLADE--YNVTLCEDGASAFQAA-----DLIITDLMMPQWDGERFVRALREEPRFPNVPVLVLS
ARADDALREHLLEELAKDYLTKPFSAQELRARARNLVT--
>A0A7X6DSK8
VLIVDDNQDAIHILSAVLKRGG-YAVSVAKNGAEAVEMV-----ALILLDIMMPKMDGFEVCQEIKGSPETRAIPILMIT
ARKDPESRKRGLEVGASEYLVKPIHPAEVLRKVQEY----
>A0A6H0IVF9.1
VLIVDDSALSRRFLRTTFAQMG-LSIAEAATGTEAVAQL-----DLIVTDYNMPEMDGQALVEHIRQGG-TANVPILMVT
CEQDAARLANVRKAGVSALCDKPFNMDTVREHLARLI---
>I5B447
ILIVDDEKDFVEMFSLRLSGQG-EKVSTAYSGQEALDLL-----DVVILDIRMPGMDGIETLKRIKASH---LVEVILLT
GHGSTETAVEGMKEGAFDYLMKPADFEDINKKLANAWKRK
>A0A6G8IJZ4
ILIIEDEAHTGEYLKQGLREAG-YFCELARNGVDGLHEA-----GLVILDVMLPGIDGWSVLSSLRRKK---QLPVLYLT
ARDSVEDRVKGLELGADDYLIKPFSFSELLARIKTLLRR-
>A0A7K1U320
AIAIDDEPLALELIETFCKGLL-VIEKTFTKTGAALQYL-----DLLFLDINMPSTSGIRFYESLQH------PLLIFTT
SYS--EYAIESYDLDAVDYLLKPFTVKRFEKAVQKAYEKY
>F3YZW3
ILLAEDNEINRFLALELLKERG-HVVTAVENGRDALNML-----DLVLMDVQMPEVNGVEATRRIRAGKVPPRIPIVALT
AYALKGDREKFMSAGMDDYLSKPIDMEELDRVLERIG---
>A0A517TVF4
VLHIDDDPAMTALVSQLLEKRG-IECVELNDPTQAMEMI-----RVIILDLDMPKLHGLDLLRQIKRYD--GGINVIILT
GLVSQSSVVRSLRRGAAACVFKPLDPQLLLDTVRLAFENI
>A0A1I5X4C7
ILVVEDNLFNQKIIKHILDSQL-DHFDMVESGEEAVSMV-----DLIFMDIQLPGMDGVATTKIIREIYA-DQPTIIALT
ADIFMKESSSLEEAGFDDYIPKPYRKKEIITKLEEYL---
>A0A0H3CCZ6
VLVVDDHVVNRRAVELVLQPFG-VEATLAESGEEALELL-----DAILMDVYMPGMDGRETTRTLRAGQGPRDAPVVAVT
ASATIKDWEACAAAGMNAHVAKPIDPAELFSALAQVMAAR
>A0A2U0I3D1
ILLAEDDQDFGTMLKQYLTLNK-FNVTWATNGEEAFEAF-----DLCILDVMMPVMDGFTLAKKIIDIN--PEVPFLFLT
ARKTKEDKVKGLKLGADDYVVKPFEAEELIFRIKNIIKRT
>A0A0S4LJN5
VLIVDDDAAVRAILQEVLLHEG-YGVSMAEDGHAAIQVA-----HIVITDLQLPDIDGLEIIDRLVKQD---KIIPIMMT
GFGTIETAVRAMKSGAFDFITKPFDLETVAVVVRKAAEFY
>D7DK70
VLLVEDDALLGDGVRAGLKQAG-FAVDWTQDGQAAKLAL-----ALMVLDLGLPKLSGIDVLKWLRGAN---ALPVLVLT
ARDTVADRVIGLNAGADDYLIKPFDLDELIARLNALLRRS
>A0A4R3UNK4
VLLVEDDGHVRLATTQSLRLAG-LNTEGVDSAEAARAWL-----GVVVCDVQLPGDSGLQLLHALREQD---ELPVILVT
GHGDIGMAVEAMRDGAWDFIEKPFSAEHLVEVVRRALAQR
>A0A4R6TRX8
ILIVDDDARLRGLLERFLDEHG-YRVRSVENVGQMERIL-----NLLVLDLMLPDEDGLSACRRLRASG--NRIPVIMLT
ARGDESSRIEGLELGADDYLAKPFNPRELLARIRAVLRRL
>A0A1T4QST8
ILTVDDSRTMRQMLLRALQEAG-FNVIQAEDGVHGLEVL-----DVIITDVNMPRMDGLTFIEEVRADRAKRAIPILVLT
TESDAEKKARARRAGATGWIVKPFDPVKLVTAINRV----
>A0A7Z0GNK1
VLVAEDETLIRLDIVEILTGAG-YQVGEADNGEQAVELA-----ELVVMDVKMPKMDGITAAKVIAEER---IAPVVMLT
AFSQRDLVESAREAGAMAYVVKPFTENDLIPAIEVAAARF
>A0A3N0HYS8
IYLVEDDESIRNMMMYTLEASG-FEVKGFENGKSYFQAM-----DLVMLDIMLPDMDGIEILKKMKKDPEMKDIPVIMAS
AKGTEYDKVIGLDLGADDYLAKPFGMMEMVSRVKAVLRRT
>A0A7G9RNS1
VLVVDDSALVRNLLKEIINRQD-MCIATANDALAARERI-----DVVTLDVEMPRMDGIDFLERLMRLR----TPVLMIS
TLTEHEVTLKALELGAVDFVAKPELAQQIVEKIR------
>A0A318T8H6
ILVVDDLPANVKLLESRLLAEY-YDVVSAPGGEAALDIC-----DIVLLDVMMPGIDGFEVCRRLKADPKTMNIPVVMVT
ALDRPQDRIRGLEAGADDFLTKPVNDLQLLSRVKSLARLK
>G7Q719
ILLVEDNALNAAVTRLHMARLG-HDLTVAVSAREAYGLL-----DVVLMDIEMPDIDGIAATRTIRAGGPGPGLPIVAVT
AHAVEDVRQQCLEAGMTGFVTKPVNFRTLQRVLKS-----
>A0A1Z4MYX4.1
ILVVDDEVSICEIAKTTLETHN-YRVLTASDGIGALALY--DDISVVLIDMMMPVMDGSQTIQMLQRMN--PDIQIIAMS
GLMAYEPHEQKQSLGIREFLAKPFTAQVLLNTLHEVIS--
>A0A7H0GIK1
ALIAEDEPLLAEQLRAALSTWE-LICAMVDNGIRAVQEA-----DILFFDIRMPGQSGLEAAAELWP-S----PALVFVT
AYE--EYAIEAFDAQAIDYVLKPVQSERLARTVQRLRENW
>A0A2T4VNW0
-FIVDDDPSVLRSLKRMFQLEG-YAVEGFTHPRRMLERG-----GCVVMDLRMPELNGLELQEELRRVG-W-KQPIVFMT
GHGDVPAAVKAMKAGAVDFLPKPVSTVELLAAVERALAQD
>A0A1M4YDI7
ILLAEDNEMNQQIASEMLELLG-VQVEIVSDGRQAVNKV-----DLVFMDIQMPVMGGYEAVRQIRASGKEHELPIIALT
ADAFSEDVKKAKMAGMSDHLAKPISIEHLKSMLKYCRR--
>A0A1H3EPX7
VLIVEDESRLAELLVQAVDEAG-WSATVAVDGPSALTAA-----DVIVLDWMLPGIEGPDVVQRLRADG-Y-DTPVLLLT
ARGALPDRVAGLDAGADDYLAKPFEVDELLARLRALHRRA
>A0A2T4IID4
VLLVEDDELNQEVAVHLLAAIG-LEVDLAGNGQQALERL-----DAVLMDVHMPVLDGYGATRAIRAQPALRTLPVIAMT
ANAMLQDRERCLHAGMSDHIPKPIDPDNLTRCMLRWL---
>A0A085WNS4.2
LLLVDDEADVLDILVRMFQRQ--YRVLTATSGQEALSIL-----DVLITDQRMPEMTGIELVSASRAEG---DVTTLLLT
GYTDPEDIIAAINQGVYRYITKPWEVNDLLITVRNAVDYT
>A0A2Z4G7C1
ILIVEDEMLIAANVSLELTSLG-YEIGIIPRGEEALLHI-----DILLLDINLKGNDGIEVATEMQK----FDIPVVYLT
ANTDDAHFNRAKETRPYAFISKPFKKKDLQRALELTLTRL
>A0A3R9Q990
VLVVDDDRLVADTLGLIFGKSG-FDARTAYSTDEALVCA-----DLLLCDITMPGKDGLGLVLDITREL--PSCRIIVLT
GFYSNLLREQSSKLPPVGILTKPCQPAELLRHAAAML---
>A0A0X3U882
ILLVDDDMELTDLLREFLSAEG-FDVTVANDGGVGLQLA-----DALVLDVMLPVHTGFDVLRKLREENGSRHLPILMLT
AKGDTVDRIVGLEMGADDYLPKPCDPRELAARLRAVL---
>A0A428N1R9
VLIVDDASFMRMMIKDILTKND-FIAGEASNGQEAVDMY-----DLVTMDITMPEKDGVVALKEIQSNY---DAKIIMCS
AMGQQSMVIDAIQAGAKDFIVKPFQADRVMDAINKVL---
>A0A3D8JX95
IILLDDDADLRNMQQRFLTSQG-FQVRCVADSKRLDRYL-----DLLVLDLMMEPEDGLSVCHRLRAEG--QTLPILMLT
AKGDPVDRVVGLEAGADDYLPKPFLPNELVARIRALLRRQ
>A3XGE5
LLVVEDNKINQMITRKILEKNE-MECEVADNGEIAIEKV-----DLVLMDIHMPGISGIEATQKIREFN--KDLPILALT
AVTIDENIDDFYLAGFNDIIPKPYKVEEFFFKIHNALKR-
>A0A0C2HGZ4
VLVVDDEPQVIRAIARALLDED-IEVSGATCAEQAQALL-----KAVISDQQMPGMEGSEFLAWVSLRH---EVVRIMLT
GHATLSGIMEAVNRGIYRFFTKPWSDLELRFALRAAMEKF
>A0A1S2VBH3
ALVIDDEPRACNILEILVSYIE-ILFRRATTPPEGISLI-----HLVFLDIEMPMQNGFDVLNAIDD------DEVIFTT
AYS--QFALQAIKVSALDYLLKPIDVDELRLAFDKFLR--
>A0A0S4LIK5
ILLIDDSPDDRLLLQAILSAAG-YHIIATDCAAAAFKQL---RVDLILMDMLMPQMNGIEACRQIKAVDRFRDTPVIMVT
VKTDPVDLQLAFAAGAMDYVAKPINKIELLTRVRSVLRLV
>A0A1I2H6H5
VLVVEDDPGIRAELIGILSRDG-HEVRSAADGFSGLREA--L--DAVILDLGLPDLDGGDALRMIRGIS---RVPVLIVT
ARDDEAEIIRLLNAGADDYLVKPFSGGQLTARLGAVLRRS
>A0A1H3VIB5
LLLVEDDERLASLTREYLEKNG-IVVTIETDGERGLQQA-----DVILLDLMLPNRDGISICQRLREHS---DVPIIMIT
ARGEEADRVMGLEIGADDYMAKPFSPRELLARIRVAVRRS
>A0A444IWL6
VLIVDDEENMRHMLSVLLTGEG-YLVDTAQNGEEALKLL-----DFVLCDIRMPEMDGLAFLKAAEAVD--HGATVIMMS
AFGSVDTALEAMKQGAYDFISKPFKTDEVVLVLKKAEERE
>A0A521ESQ5
CIIVDDEPLAHDLLKTFCERLH-LVTAQCYDALEAMEWL-----DLMFLDLQMPKLKGFDFLRTLRH------PKVIVTT
AYK--EHALEGFELAVEDYLVKPFSFERFLKAVNKA----
>A0A494XJ71
ALIVDDHPANRFVLSRQLAYLG-FGVTCAEGAREALARW-----DVVMTDCFMPDMTGYELTRELRAAEAADRTIVIGCT
ANVQQETLHAGLDAGMDLCVTKPLGLAMLANQLSAL----
>A0A4Y8RKB6
ILLVEDSRDLSEALLERFRGEG-HAIDLETDGAEAEALL-----DVVILDINLPSMNGYDVLRAMRARG--DRTPVLVLT
ARSEIDDRIVGLDVGADDYMVKPFDFREISARCRALVRRR
>Q1N3B0
LLLVEDDDIDAMSIQRSFKKHR-NPIHRVVDGLEALEVI-VKKPFIILLDLNLPRMDGLDFLEWLRESDQFNDIVVFVLT
TSKAEEDQVRAYNLHAAGYFFKSECGNQFLDVVSMLD---
>A0A1Y6CYV8.1
ILIIEDNPGNLELMVYLLEAFG-YLPQTATDGEQGVFAA-----DLIICDIHLPRMDGYGVIRALKSRPESRQTPIVAVT
ALAMVGDRERLLSAGFDGYISKPIDPETFIPQV-------
>A0A5K8AC02
ILLVDDESLIVESATAILTELG-YQVTSQSSSVEALEHF--DAFDLVITDMTMPIMTGEQMAEQMMRI---PLTPIIICT
GFSEQISRGKAKAIGIKAFLMKPVTIAEMSRKVRTVLDQS
>A0A5C7FPH8
VLIVEDNADMRTYLSRGLEGT--YRVCTASNGREGVELA-----DLVVSDVMMPEMNGFELCLDLKTEITTSHIPIILLT
ARSASRDRLHGLDTGADDYLVKPFEVKELLARIRNLIRSR
>A0A2Z2NPL6
ILLVEDDPDIARLIDLHLSDAG-ARVDLVADGIDALARA-----DMIILDLGLPGIDGMTLMRQVRRV--LPALPVLMVT
ARGAEADRIEGLDAGADDYIVKPFSMMELVARVRAVIRRA
>A0A2R4FMV0
VLVVDDQALVRAGVTLLLRTAG-FIVGEAGDGREAVRLA-----DVVLMDLRMPRMDGIEATRRILDQH---ATRVLVLT
TFADDANIYGALGAGAIGYLVKDGAPEDLVDAVGRAA---
>A0A5B9QY36
VLVIDDDPAVRDILTRVLIAEG-IRPLTASDGAVGLERA-----DLIILDVMMPKIDGWSVLSALKSDPQLTDIPVIMQS
VRDD---RDLGYMLGASEYLVKPVDRGKLVSLLRQHI---
>A0A6N9YLA6
VLIVDDDLTVSSVVSAYLRRAG-IDSRTVSDGSTAERAW-----HLVVLDVMLPGISGLELLRRRRADA--DHTLVVVLS
ARGDEDHRIEGFEVGADDYVAKPFSPRELVLRISGLLRRD
>Q9K977
VCIADDNRELVNLLNDYVSAQD-MVVGVAFNGQECLSIV-----DVLILDIIMPHLDGLAVLEKLPYMN-LTKPNIIMLT
AFGQEDVTKKAVDLGASYYVLKPFDMEILINNIREV----
>A0A5C6EIA7
LLVIDDDPLILQVMKLCLPEPD-YCVYTADNVATGQALF-----DAVLLDIQMPQQSGLAALHEFRELD---RVPVILMT
GHGTAETAIGAMSGGAFEYITKPFEPDEILPLIDSAIETS
>A0A6L9XX43
IVVADDDPQMLGALRIILSAHG-YDVTLARNGKEALDAV-----ELVILDLGMPQLSGTQVIQAIRGWN---AVPILVVS
GRTDSADKVGALDAGADDYVSKPFAADELLARIRAL----
>A0A0K1QET6
VLLVEDDELVARTLARTIRERG-YDVVHVSDGRSAIESV-----DVVFSDLNLPGASGVDILNVARAYD---DVPLVLMT
GAPTTSTAIEACSLGVLEYLVKPTPTAELIRVLERAVATR
>A0A239C226
ILVVDDDPDIVEYLVNIFRDRG-YDTCCASGGVQATEML-----DLITLDLEMPEEWGPRFYNRYSRMPE-KHIPVVVIS
GLPGIHMA---I-PKAVATVRKPFDPAEVLRVVEDAI---
>F5SYQ6
ILIVDDVPDNIQVAMNLLREDS-YEFSFANSGEKALSIL---DFDLILLDIMMPGIDGYETCKRIKASSQYQDIPIIFLT
AKADVDSIAKAFQADGVDYVTKPFHAAELLARVRTHIQLY
>A0A2W7IFL9
ICIIDDDKIYQFLLKKMVVDKQ-IITSSYFNGLDAISSF---CYDIILLDLNMPTMDGWEFIEEYQKLKRKPLPKIYIAT
SSISGEDRMALSYKTIIGYLIKPITLQMIKKIV-------
>Q0G4N3
ILIAEDEQAVRHLVARALRMDG-HDVSEAEDGAEALDLL--GRFDLILSDIRMPAMTGIELAHEAARKW--PKIKILLMT
GYAEQKEAATELTAIVEDVLDKPFAIGEVRERVGETLAAA
>A0A2T5IYF1
VLIAEDNQLSQKVIRGMMQKLG-IDHSIVSNGREAVQAV-----DIVLMDCDMPFVDGYSAAQEIRRWEKQQPLPILALT
AHILDEQKQKAINSGMNEHLSKPIELGDLQNALLRW----
>A0A1B7XBP9
LLVLDDEKNYLLVLEALLTDAG-YKVTALNDPETALTFL-----DVVITDMKMPKITGAEVLEHVRKNY---GLPVLIMT
AFGTIQSAVEVMRTGAFDYIAKPFSNDELLLSVQNAVELS
>A0A7V9AB93
LLVVDDEVELMRALCDSLSEQG-FTVEGLPVPQRALEIL-----DILLTDLMMPKLDGIQLLKQALAID---HLVGIIMT
GQGTIPTAVEAMKSGAFDYILKPFRLQHILPVLERAMEVR
>A0A4Q0XV56
ALYVEDNKDVANAVYKILNLF--LKIDLAFDGEEGLAKV-----DLVLTDINMPKMNGIELIESIRKIA--PHIPIIVIS
AYGEQEYLFKAIQAGIDGFILKPLEPEQFKRVLFKAIEKT
>A5D303
LLIADDNREFCELLKEFINQQD-FNVGVAYNGLEAIQMI-----DVVVLDIIMPHLDGIGVLEKLVTGNSGSRPKIIMLT
AFGQESVTQKAVELGADYYILKPFDFNVLATRIRQL----
>A4X2K3
VLVVDDEQSLAKVVASYLERDG-YQVRCVFDGPAALDAA-----DVVVLDLMLPGLDGVEVCRRLRAFS---DCYVIMLT
ARTEETDKLTGLGVGADDYLTKPFSPRELVARVAAMRR--
>A0A1L9P0I6
IALVDDDRNILTSVFMTLEAEG-FEVETYNDGQSALDAF-----DMAVLDIKMPRMDGMDLLQRLRQK--T-SMPVIFLT
SKDDEIDEVLGLRMGADDYVKKPFSQRLLVERIRALLRRQ
>A0A1H7PUQ1
ILIIEDNPEIRENTQEILELAG-YKVFSAENGKDGVEQA-----DLILCDITMPVLDGFGVLHMLQRNDQLKDIPFIFLT
AKTERSDFRKGMEMGADDYITKPFSGTDLLTAIESRLKKA
>A0A167GRS2
ALIADDEPLLREALARQLAQAE-LVVAQARNGREAVRQF-----DVCFLDVHMPGLSGVEAAHQIGRR-----AHLVFVT
AYD--QYAVQAFAEGVLDYLVKPVDPARLADTVARLKERL
>H2FVJ7
VLLAEDNRLNQQLVIEYLSRVG-VTVSLADNGRQAVELV-----DAILMDLQMPILDGLEATRQIRRLQQ-HDVPIIALT
ASAMRSDRDSSYGSGMNAYVSKPVDRHDLYQALVQ-----
>K9DFK7
ILAVDDEASNLQLLRQILQDH--YRLLFAKDGARALELA-----DLVLLDVMMPGMSGYEVCAALKAHPATASTPVIFVT
ALTETADEVEGFEAGAVDYITKPVSPPVVRARVRTHLSLV
>A0A0C4WL89
ILIVDDEAPIREMIAVALEMAG-YECLEAENTQQAHAVI-----DLILLDWMLPGTSGIELARRLKRDELTASVPLIMLT
AKGEEDNKIQGLEVGADDYITKPFSPRELVARLKAVLRRT
>A0A517TB52
VLICDDEPHITRAVTMKLSKGG-FEVEAHQDGLAAWDNF-----HLVITDYEMPRMNGMQLIQHIRQSDIGNDVPIIFLT
AKGYEVDENHLPQGQGIRIMSKPFSPRELLSLTFE-----
>A0A4R6N426
LLLIEDEPKLAEYLRKGLSEEG-FSVELALNGIDGLHLA-----DLIVLDGMLPGIDGLAVLAALRQS---RNTPVLMLT
ARTQVEDRVRGLQAGADDYVLKPFAFSELLARIQGLLRRA
>A0A3B7AAL7
ILLVEDDERLAELTAEYLTKND-LQVSIEPRGDTAEARI-----DLVILDVMLPGKDGFEVCRAVRSQY---RGVILMLT
ARDEDFDQILGLEMGADDYIAKPVQPRVLLARIKALL---
>E5YAG1
VLVVDDDPGHRGMLEALLGRWG-LAVTSAGDGKEAVARV--F--DVVLMDIRMPDMDGITALKEIRKYN--PAVPVVLMT
AYSAVESAVEAMKSGAVDYLIKPLDFDQLKSTLFKTLEHS
>A0A5S9F287
ILLVDDDHDIVNYLTLVGQFIN-IDIAVAYNYKEAMEKI-----AGYIIDVNLPDGSGIQLIELIRKKF--TDVQIALLS
NFKNTNDAKEWKEKFAINYVRKPVNDKELKDLFNNLIRE-
>B9JUK2
VLIVDDSASVRQILTNVLQSDD-IVIGAASDPFVAARRI-----DVITLDVEMPRMDGITFLRKLMSQR----IPVVMCS
SLTEAETLMQAMEAGAVDIILKPEQAERICQVVKS-----
>A0A7W1XU13
ILIIDDEEDLVALLKDSLERKG-HTVLTAYDGAKGAELA-----ELIILDIMMPGMDGYEVCRKIRDIV---LCPIIFLS
AKQSEADKIKGLALGGDDYVAKPFGLKELLARVEAHLRRE
>A0A1U7DLM6
VLVVEDNEVNRELLHVMLSGDG-HHVDLAEDGFEGVHKA-----DLILMDISMPNLDGVKATQMIQDSRGLAATPIYAVT
AHAMPEERAKFLAAGMAGCLIKPLRRADIRTLMA------
>A0A852VMT4
ILTVDDDPMVSAAITRDLREQY-YRVMGATSGAEALQLL-----ALIVADQRMPAMTGIELLERAHPQA---SAKQLLLT
AYADTDAAIRAINKVLDYYLLKPWDPPDLYPVVDD-----
>A0A0K9NBW4
AIIVDDEKRALNLMASMLSVID-VLEAEFQSPYEALDYI--EGVDILFLDVEMPGMDGIFMAGELLRL---P-PKIVFVT
GYE--KYAYAAWEAEAVDYLLKPYRQADVRHAVERCKSFS
>A0A1G6Y8U4
ILIVDDEPQIRKLLCITLEAHN-MKPEEADEGRKAIRMA-----DLMLLDLGLPDIDGKQVIKEVREWS---NLPIIVCS
VRDSDKEMIEAFDLGADDYVTKPFNPDVLLARITANLRKA
>A0A317DW88
ILVVEDDGPLREELLQGLAASG-FAASGLGDGAAAALSA-----DALLLDIEIPALDGLRLAQVMQALQ--PRTRIVVMS
GHH--YLRLAARDLGPDAVLPKPFDLDQLLARL-------
>Q6LKU0
VFVVDDDESVRDSLAFMLEGYD-FKVESYADGVTFLEQA-----GCVVLDIRMPIMMGQQVHRLLKDKH---PLVVIFLT
GHGDVPMAVEALKHGAIDFFQKPVDGEKLVAAIRHAEKQ-
>A0A0K1E5B0.1
VLVAEDNIINQKLMRRWLESQS-HRVHVVENGRVAVEML-----DVALLDVEMPEMDGLQAARAIRAREK-RRVPLIVVT
AYAMKGDRERCLAEGFDAYVSKPVQVEELYEAIDHL----
>A0A2T1ES45
ILLVDDEVEMADPLGLLLTREG-YAVDVAYDGDRGSQLA-----DLLILDWMLPRHSGLEICQQLRSRG--DTTPVLFLT
AKDTIDDRVQGLDAGADDYIIKPFELRELLARVRAL----
>K9R7T8
LMVVDDELDNLDLLYRTFRRD--FKVFKASNARSALEIL-----AVIISDQRMPEMNGTEFFGLTVERF---DTIRILLT
GFTDVEDLVEAINSGVFRYITKPWKPDQLRGLVEQATQTY
>A0A4R1HBR2
VLIVEDDSALRDALCATVELAG-FSVMSAENGEQALSLA-----QLVVSDVQMDGIDGHTLLNRLKSVV--PELPVVLMT
AYGTIEKAVQSMRAGAADYLVKPFDAEVLVEMIRRY----
>A0A3N1Y0G4
LLVVDDEPGICNFLRRALERHS-VRVETAVDAEEGEALR-----DVILADIRLPGRSGVEWAESLRAQG--VRADIIFMT
AYADLDTAVRALRAGAADFILKPFRIEQVLAAVERCLERR
>A0A2T1DX79.2
ILLVEDNELNSDMLSRRLLRHG-YEVVLASDGAEGVSKA-----QVILMDINLPVIDGWEATQRLKANPQTSRIPIIALT
AHAMTGDREKALASGCDDYDTKPIELPRLLSKIEDCLK--
>A0A518H193
LLLVEDEDLLRGLVSQFLRISG-FAVVEAADGREALRRI----FDLALVDLNLPHCSGVDVCRRLLGRW---GHRVIICS
AAIVGENEAALRGLGIDHYLTKPYHPENLLQQVSRRL---
>L8JNC3
VYIADDQTLFRKGMGRLVRSFN-VEVKEASNGKELLDLI-----DVILMDLEMPVMDGIEATEKVLAKY---NIKIVVLS
MHDSQQHIFYLMELGAHAFLLKNAEPEEVQEAINAVLK--
>A0A0D8IX94
ILVAEDDANTNRLFCAILRRAG-YEPISAFDGEEALNKL---QIDLLLCDVMMPKLDGFALTRTIRESG--SLLPILMVT
ARALPEDKHHGFLVGTDDYITKPVDKEEMLLRIKALLRRA
>A0A1H3ZIT4
VLIVEDSVVISMLLRSTLEQGG-MEVGEARDGHQALRMV-----DVVAMDIHMPNLDGYQATRQLMTAN---PLPIVLVT
ATEDPLDAARALDAGALAVVQKPQDAAEFVRTVRN-----
>A0A844YCK7
ILVVDDERDIRELVSGVLSDEG-YECRTAGDSKSALEMI-----SLVLLDVWLHGMDGLEVLDEIKQRE---ELPVIVFS
GHGNIDTAVSAVSRGAMDFIEKPFEAERLLHLVERATETE
>A0A239C0V7
VLLAEDDHVNRIVIAKMLKEKG-YNVDIAKNGKEVLELY-----DVILMDIQMPELDGIEATKIIRQKEASKLTPIIAIT
AYALKGDREKLLGLGMDEYVSKPIRMQALFNKIEKVAALK
>A0A081BRX8
LLIVDDSRMVRKIISVNLKGEN-FKITEASSGLEALDKL-----DLIFTDINMPNMDGLEFIKRCKEDAQFKDIPIIVIS
TEDGVEDRQRAMELGATGFVSKPLDRDSILNIIASTL---
>A0A0S3PPE2
ILIVDDDPVSRRLIEAMVGRFG-YEAVTADGGAAGIAAL---RFDAVVLDLMMPGVDGLGVLSRMREGG--ISLPVIVQT
AHGGIDNVVAAMRAGASDFVVKPVGAERLQVSLRNALATG
>A0A6L5DWT8
ILILDDEKLVREELSEFLIDPN-FQVFKAGTPSEAFQIM-----HIAVVDVNLPEMSGLDVLEKIKKEY---EIEVIMIS
GYSEMDSVIHSMRLGASDFFTKPFRLRDVEHAIERTKKFV
>A0A7Y9HSL6
VLVVEDSAVQRGYLVGLLRQLA-FDILEAADGNEALQLL--DRIFLVLTDLAMPGMDGIELTCQLRERG-LAD-NLIVVS
ARDPRLLEIEDASIGLLGTLLKPVQLEALTQLLCKA----
>C6WH74
VLLVEDDPAIARSLTTGLERFG-FAVEWVTTGAAALAAT-----GVVLLDLGLPDVDGLDVCRALRAR--T-DLPVIVIT
ARSDEVDTVVGLEVGADDYVSKPFGAREIVARIRAVLRRY
>A0A2V3TZ65
VLIVDDDPQIRGMLVRFLADHG-LRTTEAANGERMFAAL-----DIIVLDIMMPGEDGLSLCRRLRADN---AVPIVLLT
AMNHDADRIVGLELGADDYVSKPFNPRELLARIRAILRRM
>A0A4P6ZX56
ILVVDDESSIVTLLQYNLELAG-FNVETASDGLEGYNAV-----DLIVLDLMLPKMDGMEVCKALRLQK--INTPIIMLT
AKDDEFDKVLGLELGADDYMTKPFSPREVTARVKAVLRR-
>W4LIL4
LLVAEDNIVNQKVIVRLLEKKG-YRVDVVGNGREALDAH-----ALILMDCQMPEMDGYEATAAIRSREATGHTPIVAMT
ANAMQGDRERCLEAGMDDYVSKPIQPQTLTDLISQW----
>A0A3P1CQI1
LIIIDDEKSIRDALRDILEYEG-YEVDEAKDGEEGLELI-----DVALCDIKMPKMDGLELLLKAADVG---GTQFIMIS
AYGNVENAVEATKRGAFDFIIKPPDLNRLLVTVRNAIEKA
>E2SEV2
VVVVEDEPAIADLVRLYLSRDG-YGVHVERDGLRGLDAV-----SLVLLDVGLPGIDGLEVCRRLRAAD--DWTPVLFVT
ARDDEVDRVVGLQLGADDYVTKPFSPRELVARVAAVLRRS
>A0A0U5L6X8
VLVLDDDEAVRQTLCDQLHPLG-YLTLECADGHSALTLL---EIALLVSDLMLQGLNGAEVIRQAQRLR--PGLATLLIS
GQD-L-RQQQDADLPPCEQLAKPFSQQQLASALRRSWRRA
>A0A1C7I7E7
IMLVEDEILLMQSLARHIEKLG-FAACQTTNGQDALKRL-----HLVITDIRMPVMDGLQLAKEIHLKY---SIKTVILS
GYAEFEYAKEALSQGVIDYLLKPVAADQLENTLSKVKLEL
>A0A1H6FFW8
FLVVDDNDTSRQVMATILDSLG-FDFTLLKSGAETVAIL--NNPNVILLDWMMPEMNGCDTARHINHNPALPTPPLLMVS
AYEKAKVMAQASRDGIVGYLHKPVSASQLFDTLMSL----
>A0A0K1EFP2
VVVVDDKIAMAEMLADGLVDRG-FSAVAVATGAQALAQI-----DALVTDLRMPGMDGVELLAAARRAA--PDLPVIVMT
AYGAVDTAIESIRRGAYHYLTKPFKLDELIVYLSRALDEA
>A0A5C6DLH9
ILVVEDEKHLGVGIKYNLEAEN-YRVTLVVDGPTALRLV---SIDLIVLDLMLPGMSGYSVCQSIRQAG-L-TTPVLMLS
ARTLAEDRTRGFDVGANQYMSKPFELDELLSRIKNLLQI-
>Q2SNV8
VLVVDDASFVRDMVKRAMRTYQ-VTVEEAINGKKAQILM-----DLILCDWEMPEMSGLELLQWARGQDAYKKTPFVMVT
SRGDRGHVVEAVQSGVSDYLGKPFSPEMLAQKVNKQLAAK
>A0A2C6DEW3
ILIVDDHPINIQVLYQAFS-AD-YDVCMAISGKQALDVS-----DLILLDVEMPDMNGFEVCEKLKASADTWDIPIIFVT
AHIDEETETRCFNEGAVDFISKPINRNTVRARVKTHLLLK
>A0A3A9K110
LMLIEDDTTLFEEIQERLTQWS-YDVSGVTNFNHVFQEF-----DLVIIDIQLPKYDGFHWCRMIRN----SNVPIVFLS
SRDHPTDMVMSMQLGADDFIQKPFYFDVLIAKIQAIL---
>A1ZHU8
CIIVDDEPIAIRVIANHLEKIH-IVVAKCQHAMEALEVL-----DLVFLDIQMPQITGIDFLKTLSH------PKVIFTT
AYR--DYALEAFDLEVVDYLLKPIAFDRFLKAINKYYRQS
>A0A5A9XIC1
ILLAEDHTTNRRVIRMMLNKLG-YEADAVANGRDAIKAL-----DLVLMDCQMPEMNGYDATAVIRDPASLHATPVIALT
ANAMAGERDKCIEAGMNDYLSKPVLVQDLETVLSKWL---
>A0A1B3LZR2
ILIADDEPNILISLEFLMKREG-FEVVLARDGQEAMDAI-----ALVLLDVMMPIKTGFDVCSEVRANEAVSSTLIVMLT
AKGRDTDVAKGLALGANAYMTKPFSTKDLVQKVRDLL---
>A0A5B9G3S5
VVVVEDDPDVAFYIKTILTKQG-CIVQTFTDPSFAQQAM-----DVVITDIEMPGITGIQVIDLVREVR---GTPVVVMT
AHVSVDYAVEALRANANEFLTKPISSSELIAVVARLAEEF
>A0A098TMJ6
LLLVDDEPGLREAVQAYLEDSG-FTVQVASNAREGWDSL-----DLVITDVMMPQVDGYQFLKQLREDARFSTLPVIFLT
ARGMTTDRIQGHKAGCDAYLAKPFDPDELVAIVENLLGRR
>A0A0A2M1U7.1
VLIVEDDVNFAKSLLEFSRKRG-YKGIVSVRGDHALNLA-----AGILLDIQLPIKSGWEVMEDLKNNSQTKHIPVHIMS
SHKL---KQESLLKGAVNFLDKPVAFEQMPEVFKRIE---
>W9H8W1
ILVIDDTRMNQMVAQRQLRQLG-LDCDLADNGAIGFELA-----SLILTDCHMPEMDGYAFTRALRDWEEDRRTPVVAMT
ANALQGDARKCLDAGMDDYAAKPVRIEKLAEII-------
>A0A2A3YD99
LLIVEDDDAVATALVDAVAAAG-HTAICVARGADALLRH-----QMILLDLGLPDMDGLEVLRKLRLI--T-SSPIVILS
ARDDERSVVRGLRQGADDYLVKPIGLTVLLARIEAVARRS
>C9MVV4
ILIVEDERMINDIIARTLRKEN-YSVDSCFDGQEALDYI-----DVLILDIMLPKLDGFEVLKRIRNKG--IQTPVLFLT
ARESVQDRVKGLDYGADDYLVKPFDFEELLARIRVILRKN
>A0A6G6K784
ILIADDEEDVRELVGMNLRRAG-FETVEAADGLQALTAT-----DAIVLDVMMPGRDGLQVCQELREDDSTLRIPIIMLT
AKGQTLDRIAGLEKGADDYLAKPFSPKELVLRVQALLRRS
>A0A4R6E8N3
ILIVDDDPQIRRLLSDYLSGFG-FDTAEAADGAAMQASM-----DLVILDLMLPGEDGLALCRKLRAS---SDIAIVMLT
ARGEITDRIVGLELGADDYVVKPFDPRELVARIHTILRRA
>A0A2N7W9W9
VLLVEDNDEVAAGTEALLRMMG-HRVTCAYNADAALRMI--EPFDVLISDIHMPGANGIDLAEAAQMLA---PIPVILIT
GYA--QELERARNVNV-RVLSKPFDIGLLESMLQKIARKR
>A0A1I1VRM4
VLVVDDDKPFCAALAGSLRRRG-CAAIVAHNFDDAMAEA-----DRAVVDLRMPGRGGLELVAALRKLD---TMAIVVLT
GFGSIASAIEAIKLGATYYLTKPAEPDEILRAF-------
>A0A6V8LV83.1
LLLVEDDEALRTAVTALIGDPG-VRIRQAGSGAQALQAL-----DCMILDLGLPDMTGFELLDRMKARC-AGPPPVIVYT
GRELSREEERRLREQADSIIVKGVRSEELIDET-------
>A0A246IZE0
ILVVDDNADAAESLVMILRIEG-HDVKVAHGAAEALAIA-----QVVLLDLGLPGASGLEVARQLRAIPGLGQVRLIAVT
GYGQPSDREATRQAGFDVHMVKPVDIDTLLRHL-------
>A0A1N7NHF6
VLIVEDDDKTASYIEKGLSEAG-FAVDRAADGRSGLFHA-----DVLVVDRMIPQLDGLALVQALRAAS---STPVLFLS
ALGQVDERVKGLRAGGDDYLAKPFAFSELHARVDALA---
>A0A1A6FJA2
ILLVEDDAEIGELISRYLATHQ-IEAAVVADGRAMDATL-----DLVILDLNLPGEDGLSICRRLRDGA---NLPIIIVT
AQGEDVDRIIGLEMGADDYIVKPFNPRELLARVRSVLRRS
>A0A1M5S4K0
VILIDDEPLARSIVAEYLRDFD-LVVQECNDGFEGVKAI-----DLIFLDIQMPKINGFEMLELIEQ------PAVIFTT
AFD--EYAIKAFEAHAIDYLLKPFSKDRFAKAVQKWLAHH
>A0A7S9LSD3
IALVDDDRNILTSVSMVLESEG-FEVSTFSDGAAALPVL-----DLAVLDIKMPRMDGMELLRRLRQKN---DLPVIFLT
SKDEEIDEVLGLRMGADDYVRKPFSQRLLLERIRAVLRR-
>A0A2Y9BFD7
ILLAEDNDLNAEISKELLKMQG-AKVQRAVNGEEAAEMF-----QMILMDIQMPVMDGLEACRRIRNMEHAKTIPVIAMT
ANSFKEDEDAALEAGMNDFLTKPVDVARLYQVMNKAI---
>A0A3N1VNW5
ILIVDDDEVYRDVLRDAIAEED-TELSLAASGEEAVALL-----DILITDLNMPGIDGLTLLKRARQLY---DILALIIT
GYGSLESAVEAIRSGAYDYIQKPFRIDEVAVSTRNAIDRV
>I3Y8C3
VLIVDDSALVRQILSEILETAG-IVVGTAEDPYVAREKI-----DVLTLDVEMPRMDGLTFLRNLMRLR----MPVVMVS
SLTAREVTLQALELGAVDFVRKPEYASELIDKIR------
>A0A327M7F7
ILVVEDEVPLLTLLRYNLEKQG-FRVEEAADGQEALLRI-----DLVLLDWMLPQLSGLEVCRQIRRRPATRDLPIIMVT
ARTEQQDTVRALDTGADDYISKPFAMDGLLARIRALLRR-
>A0A1S2KX73
LLLVEDKKMNQKLAIALLKRKG-WNVSVANNGQEAVEKF-----DIILMDISMPIMDGIEATKHIRKLEKLEPTTIIAMT
ANALHGDREKYFAVGMNDYISKPINSDELYSVIGSY----
>I2GCC2
VLIIDDDVRNIFALTATLKAKG-YECRSCQSAPEALDLL----VDAVLIDMMMPDMDGYEAIPRIKNIPGRSNMPIIAVT
AQAMVGDREKCLRAGATDYIAKPIDVDRLLALL-------
>A0A372ISG8
VLIVEDDPALRQSLHSTLDVAG-FSCHEASSGEDALLSL-----ETVLLDINMPGIGGMETCRRIRRAY--PFLPILVLT
VRDQEKDKIDALDAGSDDYITKPFQFPELSARLRAAIRRY
>D8PCM0
ILIVDDEVSILNSLSSILEDEG-YEVSVAKSGIEALKLC-----ELMMLDIWMPDMDGLETLRRLRELV--PQTQVMMMS
GHGSIETAVKAIKLGAYDYIEKPLSLENVTLRVKHALDQH
>A0A6M5YME5.1
VVVIDDNVDGAESLADLIGLLG-HEVRIAHDGAAGIGLV-----DIVLLDIGLPGMDGYEVARRLRRDAA--RAVLVTLS
GYGREEDRTLSREAGCKQHFVKPVDLGTLQTIF-------
>A0A1H3Y135
ILMIDDDVALTELVKDYLQLDG-FEFDASHDGPAGLERA-----DLLLLDVMLPGMDGFSLLQQLRKTS---NCPVLMLT
ARGDEIDRIVGLELGADDYLAKPFNPRELVARIKAIFRRI
>A0A1L9QQ98
ILLVDDEVALTESLSQVLRREG-YEVDIATNGEQGEQLA-----NLLILDWMLPHRSGLEICRSLRNG-KL-ATPVLFLT
AKDTLDDRVMGLDSGADDYMIKPFELREFLARVRALLRRF
>A0A1L9QXB1
ILIVDDYPVNRVVVSEVLTPLH-FRILEASNGREGLEQV-----DLVITDIVMPEMDGYDFARIVRESYS-QELPIIAAS
ASVSLNDQNLAIAAGCNDFLEKPVDMEKLLIVLQKYL---
>A0A1U9ZUB9
VLVVEDEERLADAVAHGLRLHA-IAVDVAYDGQEALEMA-----DVVVLDRDLPGVHGDDVCRRLRADG---GGRVLMLT
AAGQIRDKVGGLALGADDYLVKPFAFAELVARVRALARRS
>F6B6K7.2
IVLIDDDKMALEFLNCIVGGAG-YQTHSFMLAEEALNYI-----HAIILDLLMPGMDGFEFLDNLRADANYKSIPVLIYT
GKDLTKEDYQKLNDKYERLLNKFMHPDILLKELSLLI---
>A0A6N7PYU4
ILIVDDEANARAALAEILREEG-YTTETAADGFKALGKL-----DVVLTDLKMPGLDGIGLMEKAQEAR--TAATFVVMT
AFGTISSAVEAVKKGAYNYLTKPLDFQVLEVVVERAVEQA
>A0A1T5MDA2
VLIVEDQLLIAEDIASRLEKHD-LIAGTCSSGEEAIASI-----DLILMDINLSGLDGIATAKAIQDKH---DIPIIYLS
ELVDSKTVDRAKKTLPAAYLSKPFHEADLIRAIDLAFHNA
>A0A0N8PRL1
ILVADDNLATRQIIRAMLEHAG-YQVAEADGGAAALQLA-----ALITLDVMMPDLDGFDVAQLLHTDPLTQAIPVLFVS
ASGE---EDRAQTLGS--YLSKPFTADELLRAIRRL----
>A0A0Q7AQ71
ILLVDDHEDVLEVECRLLSASG-ARVTAVNNAASALDRL-----DLLLSDLSMPGMDGYELIRRVRGDLGLGMLPAAAVT
AFVRAEDRQLALNEGYQGVIQKPVVPNDMLRLVAGLLEWR
>A0A517ZA29
ILIVDDNPVEQRYVARVLRSAE-FEVIYADDGRDAVVAL-----DLVLTDLHMPEMNGLELLSVARRQF--RDVPIVIMT
SRGSEQAATDALRRGAANYIPKKALEAELPDLCSHVL---
>A0A4R2KN34
IAVCDDEIIFQRQLMAFLNDYS-LVIETFSSGEELLQEY--Y--DLLFLDIELGGLDGIATAQKIREYD--SKGMVVFLT
SHT--EFAMEGYEVSAIRFLSKPIMETKLLETLREINNRI
>A0A3M8P4E8
ILIVEDEKNIARVLELELTYEG-YTIGVASTGSEALIQF-----DLVLLDLMLPEIHGLDVLKRIRASD--AALPVILLT
AKSDVKDKVAGLDLGANDYVTKPFEIEELLARIRACLRM-
>A0A7U9XUP6
ILIVEDQSDLRNILKKRLNEAG-YVIDDAKDGLEALDFI-----DLIVLDIMIPKLNGLDLLKQIRNEK--NATKVMLLT
AKDSVDDRVKGLDYGADDYLVKPFAFEELEARIRSL----
>A0A023BQ20
VLLVEDSETNILVSKQILKYLG-CTADVAKNGRQAVDIF-----DLILMDINLPELDGVQTCDIIRKNYK-KVPPVIALT
SNALPGDAERFIAKGLDDYITKPFTTEILNIKLKNWF---
>U5D6U3
VFVVEDSRAEQRLIVSLLQQSG-YNAMPFDSAEAAKQGL-----DLVVLDIVMPGSSGLDLCRYLRETPQFADIPVVFCS
SKDQDFDRFWALRQGGNAYITKPFTPKELLQVVRQ-----
>A0A1X0WJ15
IVFVEDDAEVGKLIAAYLGKHD-IEVLIEPRGDTAQDRI-----DLVLLDIMLPGKDGMTLCRDLRPAY---DGPIVLLT
SLDSDMNHILSLEMGANDYILKTTPPAVLLARLRLHLR--
>A0A6N7PXZ6
VLVVDDEASARSGLEKLLRQEG-YAVDVAPDGPTALQIA-----DVVVTDLKMPRMDGLELLQKLRAMY--PSVPVIMVT
AFGEVSTAVQAMRSGADDYLTKPVDFDALTLSIERAIERT
>A0A562QZ65
IMVVDDSLSIRQVVGIALRQAG-YDVIEGSDGKDALAKLTGQKVNLIISDVNMPNMDGIAFVRELKTRPAYKFTPVMMLT
TESQQEKKAEGQAAGARAWMVKPFKPEALLAAVQKLV---
>A0A6V8KVU5
VLIADDQPLQRLGFRMLLQGTG-MVVGEAENGAEAVRMT-----DVVLMDVRMPGMDGIEATRRITAAG---RTRILILT
TFDLDEYVYAGLRAGASGFLLKDARPEELLAGIQAVA---
>A0A517XS79
VLVVDDDRELVDGLRMMLERQG-YKVIQAHDGIQGQQAI-----DLVILDMMMPRKGGYPVLEHFKGKA--DAPPIIMIT
ANEGSRHKAYAEYLGVVDYIRKPFAMERLMEVVNRTL---
>A0A1V2B8S0
ILLVDDRLENLLSLEQMLLADN-RTFIQASSGNEALKLV-----GLIMLDVQMPDMDGFEVARLLKANPKTRNISIIFVT
AINKDEYVLEGFKIGAVDYLSKPLDINVTRAKVNVFEQLY
>A0A1G5PR95.1
VLYVEDSRTASAWGCRAMVRQG-LDVEHVTSAEMAMQRL---LPDLVVTDYFLSGATGEDLLRYVRQECR-QELPVLVVT
GNSHSGRHAEVLHRGANDFIEKPIIEEILIARIRSLLMVS
>A0A0S2KG04
ILVVDDEYLNLRIVESHLSE-S-YELTTALSGAEALDKL-----DLIILDLMMPVMTGYQFCQIVRKRYDADELPIVILT
AKNRVEDLVKGLSLGANDYITKPFSKEELRIRIDKQFELL
>F3YWD3
ILVIDDEQNYLLVLSTLLEDQG-YNVTAIPDPETALAYL-----DVVITDMKMPKLSGQHVLEHVRRNY---QVPVLIMT
AFGSIEAAVEAMRVGAFDYISKPFSNDELLLSVAKAVQFA
>A0A7H0HHQ7
ILIVDDDAAFRGSLAETLEDLG-HAVLQAETTDAGLHRL-----DAAIVDLRMPGEDGLAFLRRAAHIS---QVPCIMLT
AYASGGNTIEAMRLGAFDHLTKPVARAALVETLDRALQR-
>A0A7W2AHJ4
IYVVEDERPIADIIKFNLEKEG-YTVDCIHDGLEAIEKV-----DLMLLDLMLPGADGIEVCRRVRQHF---QFPIIMLT
AKDSELDKVLGLEMGADDYVTKPFSNRELLARIKANLRRT
>A0A0Q4H0B5
VLVVEDNPDGLLTLVELVGAAG-HAVRGAADGPEALRIA-----DLVLLDLGMPAMDGYEVAARLRGEPGLAGTRIVALT
GWGTEQDRARTRAAGFDDHLTKPVVPERLLERIDEW----
>A0A370GQK7
VLVVEDEQSISTLLKYNLEQAG-FDALTAADGEEGIEMA-----DLMILDLMLPRLDGIEVCKQLRQKK--IMTPILMLT
AKDDEFDKVLGLELGADDYMTKPFSPREVIARVKAILRRS
>A0A1G6MUN9
ILVVEDDPDIVEILRLYLESSG-YRFLSAGDGKRGLDVL-----SLVLVDLMMPSMNGFDFIKEARAF--T-DIPIIIVS
ARNQPSDKVLGLDLGADGYVTKPFDPTEVLAYVRSALRRY
>U2YK03
ILLIEDDDRVGGYVAKGLREAG-HIVDRCADGRQGLLRA-----DAIILDRMLPSLDGMTILQTIRGTG---MTPVLILS
ALGDVDERVKGLRAGGDDYLPKPFSITELIARVEGM----
>A0A1Y0CVS8
VYVVDDGSQVVAANQFLLQALG-YNTRAWQDPVQFLAEI-----AILLLDLAMPVLDGLQVQAELSARH-C-PVAVILLT
GHGDVAQAVAAMKQGAVDFLEKPVVAARLTHALALAKVR-
>A0A345GY41
ILIVEDHPEMQQFIASILQ-EN-YQLVIVNNGKEALDKL-----DLIVSDVMMPAMDGFTLLETLKESDAYREIPIIMLT
ALSDIKYKLNALTIGVDDYLTKPFIASELLARIQNLLQRY
>A0A401ZHI9
VLVVDDNPAIRDMVSWALELDG-YEPAEAAEGQEALDWL-----SVILLDLAMPGMDGLTFLAHLQEYREFPGPSVVVIT
ANIAA---SDVEKLGVERVIIKPFHVRDLLDTVRML----
>A0A7S8EBS2
ALIIDDDAYNVYVMERFLDKEN-ISYTTIGDTSSLEDEL---EVDLILLDLEMPYKDGYEAIEILRIHFG-SMVPIIACT
VHTAE--INRARKIGFSGFIAKPLDMDRFSDQISRIL---
>A0A0N0V1S7
ILIIDDEELIRKRLKKILELDD-FNVFTAENGKRGLETY-----DIILLDIKMPGMDGIEVLKNIKKQD--HHSEVIMIT
GHGGVESAIDAMREGAFAYLQKPIDIDELEIDIQNAIKKL
>A0A1D8RRF9
VLIVDDSIVSRMMLKEIVKSYG-VDIIEAGGGEQCLSQL---KIDIAIFDYNMPGMTGIELIFALDKL----SIPRALLT
ANIQDEIKQQAEQAGVV-FLIKPITEELISHFL-------
>K0N855
IMIVDDEENIRLIGQAFLTSCG-YSVDTFENGIKAFEAF--DQFDLIVTDMTMPGMTGDELAKRVLKLR--KDMPVILCT
GYSETVSEEKALEMGIRKYVQKPVSNKDLAVLIREILD--
>A0A2S9QK62
IAVIDDDRDVLGSLRFLLEAED-FKVRTYLSGAACLSQM-----DCFVIDYKMDEMDGLQLAQLLRERG--QHGPVVLIT
GYPDDMIEHKAHRAGIQHVVLKPHIAESLVANVRAAIA--
>A0A0P6WUQ1
VLVVEDNVSNFVLIARMLGFLG-IHCEWKTSGYEVVEFA---RLDLILMDIRLPYEDGYSAFNKIRQSERFKNVPVVAVT
AEASLEQMNKARKAGFDGFLGKPLDPDRFPDQIQRIL---
>A0A6M1SU07
IIIVEDEPSLVFTLQDTLENEG-YEVFVAETGQQGVDMV-----DLMVLDLMLPGMSGFEVCEKVRKMN-Y-TFPILILT
AKDQEIDKVTGLNIGADDYMTKPFSVKELLARIKARLRRS
>A0A5K8AG09
ILIVDDERNYTLILAAVLEDVG-FETLTANNGAEALDTL-----DLVLTDMKMPGMDGIELLARIKQTD---DLPVIMMT
AHGSVEKAVEAMQKGAYNYILKPFDNEQLVLYAKKAASMY
>A0A0M3DFS5
ILVVDDEPIIRMDIKDILTDRG-YNVGEACDGFEAVEAC-----DLVIMDIDMPMLDGLKAGKIITKDN-L-AGGILLST
SFEGDEYLKKAKEIGAFGYLVKPINEKIFIPTIEMCI---
>A0A7X0JVW1
ILVTDDMLANRIAMRQILKTVD-ADIIEASSGDETLMMM-----ALILLDINMPNMNGYEVAELLRYEERSRCVPIIFVT
AAYRDEREMLGYISGAVDYIEKPVEQDILTSKVKVFLQLH
>A0A0M9E4R5
LLIVEDSPTQALKLEILLKENR-YLTHVAKNGQQGIDLA-----DLIISDVTMPVMDGFEMCRQIKYDDEIQHIPVLLLT
DLHNPEDIINGLNANADAYVTKPYKESFLLSKVSFLLSD-
>A0A2S0QAZ4
ILVVDDESAITQITKTTLEIHN-YRVLIAQNGIEALTLY--QDIKLVLIDMMMPSMAGGTAIRTLQVIN--PEVQIIAMS
GLASAAALARATVTGIHGFLAKPFTADELLNSIHDVL---
>A0A291M0M7
VLLVDDDAPVREALGQTLELAD-LTPVLTGSYIEAKDHI--A--GIIVSDIRMPGKDGFALLELALSRD---ELPVILLT
GEGDVPMAVQGMQAGAFGFLEKPCAPKDLLEVIARALKAR
>A0A1H9F4C0.1
ALVVEDDDKSAELLRVQLEHTG-FRTVRAVSAEAAMTLA-----DLITLDIHLPGMDGWEFLNQFKQHPHFSGVPVVIVS
IVAD---KVLGLSMGASRVLQKPVGREELTQALA------
>A0A1M4MY46
VLLVDDSMMVTRLLERQFAKIG-IATHQSHSAKAALLSL-----DLVITDYDLGEQSGKDIAAATHELQ---DVPVIVFT
KTP--EWATEAFAHLNVEIFGKGNQTETL-----------
>F4L4B7
LLLIDDDIAIQTSLSLLFQQQG-FEVRTASSPTEALTFL-----ELAILDMNFSGSDGLSTLRKIKSLH---TLPVILLT
GWGSIELAVEGMKIGAADFMTKPWQNEALLQAVRTALKL-
>Q5FSU3
ILVVEDDAGMRTLILRALQGGG-FRARGVACGDEMWAAL-----DLIIMDIMLPGKSGIELCRALRSGQGTVQVPIIMVS
ARGEERDRVNGLESGADDYVPKPFGQRELLARVRAVLRRG
>A0A851GUK7
LLMAEDNELNVLVAKTFLEKWG-ATIDVAVNGEEAIRKL-----QMILMDMHMPVMDGYEAVKIIRSRG-I-DIPIIALT
ASLPSEVEERARDLSINAVVTKPFEPEEFLKLLVKI----
>A6DMH6
VLIVDDTLLNRILLKEFLKEFP-FELEEAENGQVALDTL---DADLILMDMKMPVMDGRQATEKIKSNPKLKDKPVIAVT
ASAMKASEDELSKL-CDGFLRKPFKMEDLLVLLQKY----
>L8M2Z5
VAVIDDRPLSRMTVVDLLSVDG-YSVLELDAESAILESI-----DLVLLDVAVPESNGFEVCRQLKTNIRTKDIPVVLMT
VGDRREHRLQVMEAGADDFLVKPLDRLELSTRVRTLIHQK
>B9M5I0
ILFVDDEEDLLFAGKKMLERLG-YQVEACRDGNEALQTF--HCFDLVITDQTMPQMTGTELTRAILQI---EDVPVILCT
GFGHASKEFQA-ATGIRELALKPFERAEMAKLIRRVLD--
>K2HMF5
IAIVDDEQDMRQSISQWLSLSG-FETETYPSAEDALKAL-----GVVISDVKMPGMDGMAFLKRLLSVDS--ALPVIMIT
GHGDVPMAVEAMRVGAFDFLEKPFNPERMTELAKRATSTR
>A0A2S7UVD2
ILLVEDDIPLAQGLKHSLHREG-YALDWVQFGQLAIDTV-----DLVILDLGLPDMDGLSVLRKLKSLN--KLLPVLILT
ARDGVENKVAGLDLGADDYLAKPFDIAELLARIRVLARRI
>I2GCC1.1
VLIIEDNPKHAKALAYFLESFN-INSELRSDISEGITAL-----DCVILDMGIPDNKAYDALEEARKNPELENLPIIIFT
GKSLSLSEELRIKKYADSIIVKTHSYQRMLDEVSLF----
>A0A6P2FPZ4
ILLVDDHALFRSGLRMVLTGID-LKVAEAASLEEALRTS-----ALVLLDIQLNGLNGLEGIALVRRKW---QALVVILS
SEVSPQKVRLAMERGAAAFVSKAEPADKILAVIGQL----
>A0A011PFK7
IAYLEDEPDVAATVSTWLREAG-HEVECFSSGVACARAV-----DVCLLDWMVPDLSGLEVLARLKLRH--ATPPVVFST
GRDSEEDVVGVLTAGADDYIVKPLSRPLLLARLQAVTRRQ
>A0A1I4JTR5
-ILIEDEAPLRLATTQTLELGG-FSVQACASAEEALALL--A--GVVVTDVRLPGRSGLELLADTAALD---ELPVIVVT
GHGDVGMAVAAMRGGAYDFIEKPFAAERLLDAVRRAQERR
>K6DF91
ILIVDDEVLERKALTKIINSSD-VVIGEAPNGRKAIEMA-----DIIFMDIKMPGIDGVQAVKEIKKLD---RVRFIMVS
AFNTFEYAKEVMQQGVKEYLLKPSSKEDILAAVERISGEI
>A0A1Y1RTZ3
VLIIDDEQYIRELLEYNLEKEG-YSVIPAASGEEGLDLA-----ALIILDLMLPGIDGIDVCRRLKKDPRTADIPIIMAS
AKGEDADIVVGLEIGADDYITKPFSPRVMGARIRAVLRRK
>A0A1H6YF99
ILVADDEKIGRKGVHFLLDQME-LDIIEAKNGKEALKYI-----DILLTDIKMPFLDGIELIKEALKVQ---HLKIAIFS
GYSDFEYAKNALSLGVLEYILKPVNPEEFKTTIKKVIGEV
>K9HNN9
ILVAEDSAFGRQLVRTTLKALNVSDIREAPDGAEALKMV-----DIVLADWEMPHLDGVELTRLLRTAPDSPFLPVIMVT
AHATKFHVVTARDAGANEYLIKPFSAASLFSRIRAVIE--
>A0A239KXT3
LLIVEDERSLAASLAKGLTAEG-FGVDVVHDGAEALHQA-----DLILLDIMLPGMNGYRVCAALRAAG--DDTPILMLT
AKDGVYDEAEGLDTGADDYLTKPFAYVVLLARVRALLRRR
>A0A1I3KA47
VLLVEDEDAVRMGGVRALSSRG-YTVHEASSGVEALEIF---KVDLVVSDVVMPEMDGPTLLGELIKRQ---DIKFVFVS
GYAEDAFAKNLPKEAKFGFLPKPFTLKQLATTVKDMLE--
>A0A4Q2UYC1
VIIIDDEAAGRTLIRQYLDAYA-LVVGEANNGVDAVRLI-----DLIFLDVQMPGLTGFDVLKHIDEI-----PQIIFST
AYD--QYALQAFEVHAVDYLLKPYTRDRFSQAIQRVT---
>E3EFN7
ILIADDEASIRNALAYALKREG-FLVETAVDGEDALEKV-----DVLILDVMMPKLGGYEVCRRLESR---KGVGILLLT
AKNDIVDKVLGLELGADDFMSKPFDLRELLARIKALVRRL
>A0A1G7VC09
LLVIEDEPTLSRLLSYNLTSEG-YQVVVEEHGQTGFDTA-----DLILLDLMLPGMNGFEIMSKLRHEG--VMTPVIILT
AKNAEEEVVQGLKSGADDYITKPFGVAELLARVAAVLRRS
>A0A1Q4R5J3
ILVVDDNITNLRLLTAILSQHG-YTVKIAKSALAGLRHL-----DLILLDIKMPHIDGYQFCIWLKSHPTTKNIPIIFLS
GTQQSIAKIKAFSVGGADFIAKPFQSIDVLARIEHQLQLA
>F2BUY6
ILIIEDDKNMAEMERDFLEGSG-YIPHVAKNGEEALKIM---NVDAIILDVNLPEEDGFSLCRKLRDL--T-DSPIIFAT
GRDDDADIVRGLGLGADDYLVKPFRGTVLVAHLKAQLATH
>A0A1Y5RR79
ILHIEDEQDIQETTKRALDAIG-LSIVQCSSGCQALEVV-----DLFLLDVTMPKLDGIETLRRLREIPGFDQTPAIFMT
EKVTHEDQEMFMNCGTYSIIKKPLDPTTVASEIVDVWT--
>A0A7W8DT98
VHVVDDEEPVRKSLAFLLTMSG-FTVRVHESATRFLDVA-----ACLVTDLRMPDMSGVELLEKLGAAG---LIPAVVIT
GHGDVPMAVSAMKAGAVDFIEKPFEDRTLIDAITRAASRL
>D8PHX0
ALIVDDEEFVRLVVEQALREEG-CDTQTAGGGQEGLDRL-----DCVITDLRMPGLDGRAILRWLKEHQ--PDVDVIVLT
GHGDVKDAVAAMKDGAWDFLIKPFDGAAVKAAFARLRT--
>A0A7C9THJ3
LLLAEDDDVLADALSAQLGAAG-FAVERAANGAVAEYLA-----DLIVLDLGLPLVDGLTVLRKVRLAR--PQLPVLILT
ALDSLDDRVAGLNAGADDYLSKPFDFPELEARLRALLRRT
>E3G3W3
VLIIEDEQAIRRLLRSALEGDG-LRVHEAETLQRGLLEA-----DLVILDLGLPDGDGIDFIRDFRQWS---QVPIIVLS
ARAEETDKITALDAGADDYLSKPFGIGELQARLRVALRRY
>D6Z815
VLIVEDEESLADPLAFLLRKEG-FETVIAGDGPAALTEF-----DIVLLDLMLPGMGGNDVCKQLRARS---SVPVIMVT
ARDSEIDKVVGLELGADDYVTKPYSARELTARIRAVLRRG
>A0A4Q0MLR9.1
ILVVDDVAANVKLLEDRLTAEY-FDVVTAPDGATALELC-----DIVLLDVMMPGIDGFEVCRRLKADPKTHHIPVVIIT
ALDQPSDRVRGLEAGADDFLTKPASDVALFARVRSLARLK
>A0A1C3YP74
ILIIDDDIAVRTSLLLLLQNEK-LPATAAATPAEALYIL-----SLVILDLNFSGREGMQLLRDIKQVN---AVPVILIT
GWGTIALAVEGMKLGASDFINKPWINDHLLQSVKTLLHLQ
>A0A364RIC0
IFVVDDDEISLFVTEMLLQLMQ-ANISTYFQAEQALQEL---IPELIFLDLNMPYMSGWDFLDLLTPVQQEKLCRIYILT
SAVNDIEVNSKTYGLVAGFLNKPLNEDVLADIL-------
>A0A0J6YPQ0
ILIVDDEVEMRVALETALKREG-FSLTLAENGKQALERL-----DLVLTDVKMPKMNGVELLRALKQQS--PQTAAIMMT
AYGDIDNAVETMKAGAFDYLLKPFSAEILVATVNRAF---
>A0A7K3NQR1
ILVVDDDPGHLSMLTTVLSGWD-FRVEGASSGQKALAAI--R--DLVLTDVRMAGMDGIEVLRAVKEYN--PAMPVLIMT
AYSSVETAVTALKNGAYDYLIKPLDMDVLRLTMDRALDHL
>A8I5H7
VIVVDDDAGLREALSSLFRSVG-LEVALFASALEMLAAP-----RCLVLDIRLPGVSGLDFQQQLTRQD---DMPIIFMT
GHGDIPMSVRAMKAGALDFLTKPFRDQDMLDAVLAAIAMD
>A0A515L882
ILLAEDEEAMRTYLSRALEKAG-YSVVAVDRGTEALPLL--EHFDLLLSDIVMPEMDGIELAQRCNEV---PATKVMFIT
GFAAVTL-KASREQPRAKVLSKPFHLKDLVLEVDRVFRT-
>A0A3A3FQL1
VLVIEDNQDLAKLFCDLLEVMG-CITSVAFNARTALEMA-----DLIFCDLRLPGKSGFDVAAALRADAGFAHIPLIAVT
GFDDSMGHQRAKDAGFDRVFEKPVKFAQIQDVLNT-----
>A0A3F2V6E5
VLVVDDNEVNRRVACGYLRKLG-FSCDIAEDGRQAVEAV-----GIVFMDCQMPVLDGYQATRAIRAELQGRPLPIVAVT
ANAMEGDREKCLSAGMDDYLTKPLTKERLQQVIARWY---
>A0A5A7MX24
VLVVDDVLPNVKLLEAKLTSEY-FDVLSATSGLEALEIV-----DIVLLDVMMPGMNGFEVCRKIKEDPVTNHIPVIMVT
ALDQMSDKIAGLEAGAEDFLTKPIDDISLFARVKSLVRLK
>A0A809SC86
LLLVDDEDNVIASLVRLLRQDG-YRVLTANSGKAALEVL-----GVILTDQRMPEMTGVTLLEKARDAY---ETVRMILS
GYADLTSIKAAINQGIYKYLTKPWDDETLRADVYSAFLQF
>A0A2T5C901
VLLAEDDAEARASLTRTLGMFF-SRVLEAGDGSQALALF-----HLAILDITMPGPSGLEVAALIRKTD---DLPVLILT
GHAEPAFMRQAVQLRLMDYLIKPVELDALQDALIRCVEEM
>K9U9R0.1
IACVDDSLSVYKNLEKIIVAHG-YRSFGVQDPIKIIPSL-----DLIFLDLVMPVMNGYEVCEQIRKTPSLVNVPIIILT
GNDGLIDRVRTKFVGANGFLSKPIEPQSIVKTIDKYL---
>A0A7I8DCU7
ILITDDSLFARKVLARILQKAG-HIVGEAKNGIESIEKY-----DLVTMDITMPEMDGMSALKEIKKTD---DAIVIMCT
AMGQSFLISEAILEGAQDFIIKPYSEQAILKAIENS----
>A0A1E7Z7I0
LLLVDDDKSLLRLLTIRLEGEG-YQVTAVEDGQAALRKI-----DVVLSDLRMPGLDGLSLFEEIMGVR--KDIPVILMT
AHGTISDAVAATQRGVFGFLPKPVDHDELRKLLQKALSQ-
>A0A1I1MG62
LLVAEDNEINRYVICNFLNEWS-VQYDIAINGEEVLDWL-----DMVLMDLQMPVMDGIETTKRIRDNSAISTLPIIALT
AATLPNTTDYLHENGIDDYLAKPFDAHQLYNLIYKWIKRK
>D5RSI4
CLVVDDSRVVRKAARRILERHG-FTVTEAEDGQQALYAC-----RLVLLDWNMPVMDGLEFLKAARAEFG-DEPVIMLCT
TESEFDRIVMALGAGAQEYIMKPFDDAIMTGKL-------
>A0A7G8BY65
ILLVDDEVAVLLTLKAVLEING-FDVDTAASGREGKLKL-----HMVISDMRMEEKAGAAVIEAARSAS-Y-RPAVALLT
AFPLA--EEDWQELGADRMLVKPMQTRLLLEQIDRLMEAH
>A0A4V2UT59
ILLVEDDPNLGTLLEEYLKLKG-YEVTLCTDGEEAIRAF-----DLCILDVMMPKKDGFAVGREIRQVN--AGIPIIFAT
AKSMMEDKTEGFSLGGDDYITKPFRIEELLLRIKALLKRT
>A0A518IXR0
ILLAEDGLVNQRVAIGFLSREG-HNVTLARNGIEAVMEV-----DLVLMDLQMPEMDGVEATLEIRVRDRLIHTPIIAMT
AAAMDGDRERCLSAGMDDYISKPINPSQLQAVIAGV----
>A0A0D4CN43
ILIVDDDKDIVQLLEIYVRNEG-YEPITAYNGKEALTKL-----DLVILDIMMPEMDGMEVIKQVRKDS---SIPILVVS
AKTTDMDKIQGLITGADDYVTKPFNPLEVMARVKSLLRRS
>A0A1H9UKF5
LLIVDDDARIRELLKRFLQRQG-FYVSAAKDAAHARRLL-----DMIVLDVMMPGEDGIAFTTALRET--L-DVPILLLT
AKGETGDRINGLEAGADDYLSKPFEPKELLLRINAIL---
>A0A4V1M826
VGLVDDHQLFLKSLRLMLESFE-YVVVEALNGEDLKSKL-----DLMLVDVNMPVMDGVATSKWLSEQY---AMKLIALS
MNDTDTAIIDMVKAGCCAYLLKDTHPTELEKALQEVL---
>A0A418WDN1
ILIVDDYKTMLRIIRNLLKQLGFDNVDEATDGQQALSRLKAKPYSLVISDWNMEPMTGYDLLKEVRADDQLKKTPFIMIT
AESKTENVIAAKQAGVNNYIVKPFNAETLKTKMRAVL---
>Q7MAP6
VLFVEDEEDVREAFVNFLKRRF-KEVYLAKDGKEGFEAF-----DVIITDIIMPELNGLAMSAMIKQIE--PDAPIIVVT
AHDDVNLLVEAIGIGIDGYVMKPINDKLLVQTIKKAL---
>A0A1E5L5K3
ILLVDDAVDNRLLIKAYLKNLP-YHIEEATNGIEAYEKF-----DLVLMDIQMPLLDGYQATLQIRKWEQKVATPIIALS
AYALKEDQERSIQAGCNEHMNKPVKKNDLLSKIDSYI---
>A0A3E1NRI1
CVIIDDEPLGLELIEKYIKRIS-LLVAKWDNAIEALDQM-----MLVFLDVNMPEMSGIEFIRTFNH------PQIILTT
AYS--EYAVQGYEYDVTDFILKPVTFERFARAINKVKERL
>A0A2R4C9R5
VLIVEDEPAIVELVTFSLREAG-WNCCAVQSTAEAWDFI-----QLILLDWMLPDQSGLRLLARIRGDRHFADIPVIMLT
AKSMEEDKLAGLNSGADDYITKPFSPRELLARARALLRRK
>A0A1G5EZM8
VLLVEDNRINQMVATEILTFSG-IRVEIAENGLEAIERV-----DAVLMDMQMPQLDGMEATRIIRNELKFTRVPIIAMT
AHAMEGDREACLDAGMDDYIPKPIDRERLMEVLSRHM---
>A8LI84
ILFVDDEEPLRHAAAQTLQLAE-FDVACFAEAEAALPRI-----GILVTDIRMPGMDGTTLMARALEID---EFPVILVT
GHGDVDLAVQSMRDGAYDFLEKPYAPSRLVASVRRALDKR
>A0A1Z4N6R9
ILIVDDNPTNLSVLSAALSSAG-FKFRVAVNGESAITQV-----ELILLDVQMPGIDGFETCRRLKANQDSQHIPIIFTT
ALADIDSKTKGFSLGAVDYIPKPFSQEEVIARVRVHLQLK
>U3CNS1
AIVVEDEYLACEELKYLIRKYD-LIIAEFSDGLQALEFL-----DVAFLDINIPSINGMILAKSLKS-----QPAIIFTT
AYK--EHAAEAFEIEAFDYLLKPYTEDRVEKTLSKLSAEL
>A0A1T4LIN9
AVIVDDEAPARDELKFLLSDFE-IIIAEAQDGEEALGIS-----DLVFLDIQMPVKTGIEVAEDIDW------PLIIFTT
AYD--EYAIKAFELNAIDYLLKPFTKDRFKRTMERVLKRQ
>A0A2A9D2Q1
-VVVDDDPDIRHLMELAAQRAG-TTIATAEDGPGALATI-----DLVLLDVSLPGMSGLEVLYHLVSALGTPRPRVVVVS
ASVGPIDRERTTAAGADAFVPKPFRVRDLASTLAGHI---
>A0A2N3PPG7
CLIVDDSKVIRMVAKKILNELG-FRTEEAEDGIVALDRC-----DAVLLDWNMPNMNGLEFLHELRKLPDGDRPIVVFCT
TENDIDHIQEAITAGANEYIMKPFDSEILQAKFS------
>A3U677
ILLADDDIDFGTTLKQYLELNK-FEVFWAKDGVEAFDLL-----DICIVDVMMPKLDGFSLSKKISKKF--PATPFLFLT
ARKNKPDRIKGLSIGADDYISKPFEVEELILRINNIIKRT
>A0A4R7B5W8
VVFVEDDPELAGLIGDFLSRHE-MDVVVDSRGDTAMDTI-----DLVLLDIMLPGKDGLTICRELRPQF---HGPIVMLT
SLDSDMNQILGLELGANDYILKTTPPSVLVARLRAQLRH-
>A0A1U7CU28
IVLAEDESDLRAVYAECLRRSG-HTVWEAADGAEAAAMV-----DLLLLDLWMPILNGLEVLEQIRGDRG-VGLKVVMLT
HQRDADTRLEGFALGASAYWTKDISLLELSSKIESLL---
>A0A7W2TXR6
VWIADDDSSIRWVLEHALSQAS-ISHRSFESADELLEQL-----SVIISDIRMPGTDGLNLLTQLSQQH---EIPVIITT
AHSDLDSAVESYQRGAFEYLPKPFDIDDLLNITERALGQA
>A0A1H3KSK0
VLLVDDQDLMREGLCAILSAND-IVVAEASSGPLAVAAA-----DVVLMDVEMPGGDGLTATRDVLAGC---GTRVLMLT
MFDLDEYVLTALRAGASGFLLKTTPAAALVASVRACA---
>A0A364NRB1
VLLVEDNTVNQKLALKLLEKFN-IEAALAENGEEAIRQL-----DLILMDCQMPIMDGFTATRIIRQRDI--MTPIAALT
ANASEDDRNACLACGMNDYLAKPYNAEKLSELLQRW----
>A0A1C3K2L3
VLLVDDLPDNLKMLSDALDAAG-YRVLVATDGQSALARL-----DIVLLDALMPGLDGFETCRRMKAHPRAGHVPVVFMT
GLAEPQHVVRGFEAGGIDYVTKPLDTGVVLARLGAHLRSH
>A0A2S0P9W0
LLLVEDDAALAGLIADYLRQNG-FLVDIEPRGDLAAATI-----DLVILDLMLPGMDGFAVCRSVRERY---TGAILMLT
ARDDPIDQILGLELGADDYLTKPVDPRLLLARVRMLLRRV
>A0A432WJG4
IVVVEDEVEIQQLVADYLHHAG-FKVTTFGEGDRALTAL---EADLVILDIMLPGLDGLELCQSLRQHS---QVPVVFLT
ARHDEIDRLLGLRLGADDYICKPFSPREVVARVEAILRRQ
>A0A2H3NRT7
ILVVDDERNVVELVSDFLRAEG-YNVHQAYDGEEALEKV-----NLVILDVMMPGMDGFEVCEKLRSRVETEMIPIIFLS
AKSEVEDQIEGLTIGADDYLTKEGWKELLVAHVKAVLRR-
>A0A369ALX2
ILVVDDEQKIVEVLKSYLENAN-YVVSTAFSGYEALLAF-----SLVILDLMLPDMPGEEVCKILRKRS---RVPIIMLT
AKIQEEDILRGLDIGADDYVTKPFSPKQLVARVAAHLRRV
>A0A171DJR8
VLLVEDEKRLADLLKGGLAGEG-FAVDVAHDGREGLWMA-----DVIVLDVMLPRMNGYTVCSRLRDAE--NWTPILMLT
AKDGEHDEAEALDTGADDFLSKPFSYVVLSARLRALVRR-
>A0A4R6YNY4
LLLADDNPVTLQFLAEAVRQLG-HRSAVASDGTAALALA-----DLLLLDLQMPGLDGKAVLRQLRGDSQAQHSPALATT
AETGPALARQLIADGFAAVLAKPLDLATLERALQ------
>F3YZV8
ILVVDDDIAFGTMLCEAIVERG-YEVERATSAEEGIGKI-----DIILLDVRLPGMSGLEALPIIRRTD---QADVIVMT
AYSEKDPGLEAIRNGAYDFFTKPFSLAEMEIVIKRAVEKR
>A0A6I4T3U6
TIIVDDEKLAIQGLQLRLESCD-VIIGTCANGREAIRMI-----DLVFLDIQMPGFDGFSVVKGVLD------PLFVFVT
AFQ--EHAIRAFEANAVNYLMKPVDEDKLADTLERVRQRI
>A0A364REW4
AIAIDDEPMALEVVRSHAGKVF-LLAACFTDAFKALEYL-----DLLFLDIKMPDISGLEFMTSLQK------PMVIFTT
AYS--EHAVTSFELDAVDYLLKPFSLPRFIKACNKAQELL
>A0A5B2VE09
VLVADDDPIMREFAIAQLAHPG-GTIVTAADGEEAWAIL---AFDLVLSDLEMPVLNGFGLVERIRTSE--AHLPVVVIT
SRDDMFAIDRAYEVGATSFAVKPVNWRLLAYQLRYVLRGS
>A0A5K8A3M3
VLIVDDSPMMRKIISGMLTSSR-LVVGMAGNGREAIQLI-----DLVMLDINMPVMDGSSTIKHIMIRK----CPVVIMS
NPGDGRTIFNFLELGAIDFIGKPVQQKKLVKRL-------
>A0A0N8GSV9
VLYIEDNPDNMLLVERLLIARG-CQMVKAINGSTGIELA-----HIILLDINLPDIDGYEVARRLRDNPLTATIPIVAVT
ANALKGDAEKALAAGCDGYVSKPINLRDLWNAMLQ-----
>F2IK83
VAMVDDDLLLLKLMHSFFDAQL-FVLFSCDKGLEAFERL-DKLPDVLLVDLKMAELTGIDITEKMRSDY---SVKVIILS
SHYKSSHIGFMFKIGASAFFPKGVSPVRLLEIVEKVV---
>A0A2N1J0V5
VLYVEDDDLARLNGVEFLENYF-DTIYEAKDGLEALSLY-----DIIISDIQMPKLNGLEFISRIRKED--KKTQAIITT
AYSTKEYLLKAVELHLVKYLIKPIKYDELLQALQECVNSL
>W8SSY3
ILLIEDEANILEAIGFLLSRDG-WDVQGHGKGETAMAEV-----DVIVLDVMLPGRSGLDILRDLRANPATRDLPVLMLT
AKGQTKDRDQAMSLGANAFLTKPFSNAELVETVNALV---
>A0A2S6NLA3
ILVVEDDPRLRERLARYLAGEG-FRVTAAGDAADARAKL-----DLLVLDVMMPGESGLELTESLRRDNA-QDLPILMLT
ARGAPEDRIAGFEAGADDYLGKPFEPRELVLRIRAL----
>Q0F007
VLLVDDHQELLDTNRKLLESLN-YLVLTASDGEEAVGIY--NEIELVILDVVMPKMGGTEACKAIREIN--PQARVLFAT
GYDNAGMQQDETVADI-PVINKPFSAAKLSTIIHRLL---
>A0A4R3K0P2
LLIIDDHPLFRKGVLQLLKPAE-FNIGEASGGREGCRLA-----DLILLDLNMKDMNGIEVLKAIKATD--SEARVVMLT
VSDEAADLIAALRAGADGYLLKEMEPEDLVARLKDAA---
>A0A2V2F3Q8
TMIVDDEENIRYGLKRQVESLD-IVIALVDNGEVALEAV-----ELLFMDINMPGMNGLEVIKKIRELQ---MCSIIIIS
GYDDFQFAKEAIRQKVDFYLLKPVDDDELAEVCAQAIDNY
>D1C0A5
VLLVEDDDGDALLVTELLADAE-ITVDLARSVEEAEAVL-----ECLLLDLGLPDAAGLDALERLRTFAAESDPPLVVLT
GNADAGQGVRAVAAGADDYLVKGTDPTLLARSLRYALQRR
>A0A1G8EKA0
IAIIEDVREDSDSLKVLIQRSD-AEVLQAFNKADAEVLL-----DLVIMDIELNRYAGLGLLSDIRA-----NWPTIVVS
GMPEDNLRNLALTLHAYDFIAKPVDEGDLINKIEHALDWS
>A0A1M6P1L5
VIIVDDEQIERQGIEFLIRQYG-FETASVESSEEVLKRL-----DILCTDIKMPFMDGLELSKHALDLQ---KLKIIIFS
AYGEFGYAKTAINLGVSDYVLKPVNIDEFQQVFDKILLEL
>A0A841KS17
ILLVEDDKINQIVLTTMLQKRG-HTVQIANNGLEALKIF-----DIILMDIQMPIMDGIEATKCIREREEGSHITIIALT
AHALKGDRERFLSIGMDGYISKPVQMEELFQTIELLLNRN
>A0A0P9HC29
ILVVDDDASIRRMLQLLLNETG-YRVSTASTGEEALAYM-----DLVLMDLMLPGINGQQVTERIKANPEKPFIPVILVT
ARNDAKSKVMALDAGADDFLVKPVEFAELLARVRAMLRLQ
>A0A3N0V1S0.1
VLFVDDEPRVLTTMRMLFRGH--YEVYFAEGGAQALELL-----DVIVSDQRMPGMTGIELLRAARELN---HAMRILLT
GYSDLNAIIGSVNDGIFRFVNKPWSNEVLASTVANAAAAA
>E4TLR6
VLVVDDESDILELLEYNLTKEG-YEVETAQDGKTAVEKA-----QLILLDIMMPNQDGVETCRQLRETPESANSFIIFLT
ARSEEYSEVAAFENGADDYITKPIKPRALMSRINAYFRRD
>A0A1U9YXS7
ILLVDDDADLHETLVEQLGLYE-FILRSADCAAKSLKML-----DLLIMDVGLPDMDGREAVKIARKNG-Y-KAPIIMLT
GHDTDSDTILGLEAGANDYVTKPFRFAVLLARIRAQLRQH
>A0A4R1BF93
ILVVDDDTELRSLLGEYLGQAG-FRVTAAADGRQMARAL-----DLVILDVMLPDEDGLSLCRRLRAG---SRIPILMLT
ARGDEVDRIIGLEMGADDYLPKPFNPRELLARVKSILR--
>A0A1V9G8R9
VAIVDDHILLRNGLVNLIRGLT-YVLFEASTGKEIFKQL--RLPGIALLDVNMPLRDGYETAWWLKRNY---GIKILALS
SYDNENSVIRMMKNGAKGFILKDVDPLEFRRALDALTR--
>A0A1G9L136
ILIVEDNKSLLDSISSEMSKH--FEVEICEDGDHALYLI-----DLLILDWMLPHISGIEILKNIRKKD--INTPVLILT
AKESLDDKVSAFEIGANDYLTKPFYMEELIARSYAILRT-
>A0A3L9Z7A6
ALVFDDDQSMLRLLEEVLLQMG-IESTTCTDLQKAQNTE-----DFVLTDIQMPNMDGFELLTKMKNGALYKDQPIIAMT
GNREIG-KAIYLEKGFAEMLRKPFSKEQLIDALIKLF---
>A0A1E5Q4H7
ILIVDDEADIRSLVAGILEDEG-FKPREAGSDAQAFEMI-----SLILLDIWLQGMDGLQILAAVKKRH---NLPVVMMS
GHGTIETAVKALKDGAYDFIEKPFKSDRMIMVVRRAIEAA
>A0A7G9W4V8
ILIVDDEQLLAKGLKHSLTKEG-FEVDTAYDGQEGKNQV-----SLIILDLMLPKIDGMTLCQQIRKMS---EVPIIMLT
AKGDDVDKILGLEFGADDYMTKPFNTRELIARIKAILRRA
>A0A1T5NXB0
ILLIEDNAAIRDNVAEILELAN-YQVLTATNGKEGVAMA-----DLIVCDIMMPVLDGYGVLHMLHKNKALQKTPFIFLT
AKAERTDIRKGMELGADDYITKPFEGTELLSAIESRLKRC
>A0A1G6W2S0
ILLVDDEPDILEIVGYNLTSEG-YQVFTAKNGIEGVAMA-----HLIILDVMMPEMDGMEACEKIRKIKGLENTIITFLT
ARGEDYSQVAGLDAGADDYINKPIRPKVLVSKVKALLR--
>A0A3D8YTH9
LLIIEDEESIARVLQLELEFEG-YEVATCHTGTDGLILY-----DLVLLDLMLPGLNGLDVLRRIRADE-T-MTPVILLT
AKSDMEDKVAGLDLGANDYVTKPFEIEELLARIRSALRF-
>I5AY93
VLLVDDEQRILNVGRTICKALG-YTVFTAASGKDALKIY---DINIVVLDMIMPGMDGLDVFMALKKLN---DIKVLLST
GYAIDENAQEMLRQGCKGYILKPYSVVDFSHKLREIL---
>A0A845I0Q5
ILVVDDEMGIRELLSEILSDEG-HAITLAENAQQAREAR-----DLVLLDIWMPDTDGVTLLKEWRDGL---TMPVIMMS
GHATIDTAVEATRIGALNFLEKPIALQKLLKAVQQGLTRA
>A0A6C2CP84
ILVVDDEPVNLLVLSGVLEH-H-YQVRTARGGTEALVAA---QPDLILLDIMMPDMDGFEVLRRLRANEATQSIPVIFAT
ALSDEGSEQRGFEMGAADYIHKPIRATIVKARVRAQLEAK
>A0A3N4NT46
ILLVDDEPDILEIVGYNLKNEG-YQIFTASDGMEAIDKA-----QLILLDVMMPKMDGVEACQKIRKIDNLHDVIIAFFT
ARGEDYSQLAGLDAGADDYITKPVKPKVLISKVNSLLRRI
>A0A2P8HET8
CIITDDEPFARKGLQGYVEKVF-LLKSVCEDGLQLGRQL-----DLLFLDIQMPHISGIEFLSTLRE------PKVVFTT
AFE--QYAIRGFELDILDYLLKPISFERFLKASNKAYEYF
>A0A1E2UMK5
IFIVEDNVMVREALISLLTNEG-HDVKAYSTANDFLNAY-----GCLLLDINLPGISGIELQTLLAEQQ---KIPIIFLT
GQANVPITIQAFRNGAIDLLEKPVSNETLLERINEALTID
>A0A4R3N0C9
ILLVEDDAHTAAFICKGLREDG-HVVDHAADGKQGLFLA-----DALVLDRMLPGLDGLTLLRTLRGAG---HVPILLLT
ALGDTDHRVEGLRAGADDYLVKPFAYAELSARLDGIVRRH
>A0A521C1G5
ILVVEDNEVNLTLMCEMLKRLG-HRADPAHNGQVAVQKA-----DVILMDFSMPVMDGPAATHAIRTGGGPAQSVILGVT
ALIDA-TAGKGPAQLMNEVLVKPVSQSQLNETLQKFL---
>A0A5C5XVX1
LLVVDDSPTNRLVIHDQLVSNG-HRVSTAEGGAAALAQF-----DCILMDLQMPGMDGTEVVAKLAALAEGSLPPVIALT
AHVTDQHREMCRNAGMVGYITKPVHMEPLLAEIESAV---
>R9M3E4
ILVVDDDSMNLTRTQIILGKE--YDVLTAESGMDALMRL-----DMVLLDIDMPEMNGIETFERMKGVA--PEIPVIFLT
ASGLEEDVVSAIKLGAVNYLKKPYRPQELLKRISQE----
>A0A068SRE2
VLLVEDEALIRISTADFLQDAG-MTVVEAGSAAEALAAG-----DILVTDVHLPEMSGLQLALKLRETL--TDLPVIFAT
GDRN---VPGSEELGRTALITKPYDYELLTTRIRSMV---
>D3RPU0
VLYVEDNPVNLAVMEHLFERLG-VEFLSAIDGETAMALL-----DLVLMDINLPGMSGIEILRWMRDHAHLRDIPVIAVS
ANAIPETIQASLEADFQAYITKPFGVDQLLAQLRAY----
>A0A840ER04
LLIIEDEAAIRRVLSKILEDES-YQVDEAADGVEGVKKI-----DLVLCDIKMPKMDGVEVLQEIQKLK---EIPVIMIS
GHGDIETAVDTMKKGAFDYIAKPPDLNRLLNTVRIALDRK
>A0A0K8MYD7
ALVVDDEIQMVSIVAYALETQG-FEVVQAYEGREALKKF-----DLVILDVMLPGMSGFEVCQRIRGT--T-FTPVILLT
ARKEDEDIIHGLELGADDYITKPFRPRELALRAQAVYRRT
>A0A5C7F3W7
VLIVDDEERIRRLLRMYLEKEN-YIVEDAENGEAALDMA-----DLIVLDLMMPGIDGIQVCEEIRKH---KATPIIMLT
AKGEEINRVQGFEAGTDDYIVKPFSPREVVLRVKALLRRS
>A0A517NCC3
ILVVDDRRDIRYLAQHFIEKAG-GRVLTATNGQEAVDTI---QIDLIVMDMQMPVMDGYSAAAELRRRG--CDLPIIALT
ANAMKSDRDECLAAGCTDYTTKPLDSQKLIAMIHRL----
>A0A541BXH4
LLVIDDSAFFRHMLVPVLTAAG-YEVTAAETADAALRLR---RFDAIVSDIEMPGMDGFAFARAVREDPRWAGLPLIALT
SRVAEADIHRGREAGFTDYVAK-FDRSALLAGIAQVLAAR
>A0KGQ6
IMVVEDHAFQRKALMHQIRGLG-YSLLEAQDGVEALAMC-----DILFCDLRMPGMDGMALLRRLSLGG-F-RGGIILSS
ALEDD--VVEAVALQVLGRIEKPSSQQQISQLI-------
>A0A1G6CM83
ILVVDDDARLRGLLERYLSEQG-FQVRSVGDSEQMDRLL-----HLIVLDLMLPGEDGLTICRRLRQQN--NEIPIVMLT
AKGDEVDRIIGLELGADDYLAKPFNPRELLARIRAVLRRR
>A0A2P6AUK9
VLVVDDHPANLKLLRTWLQELG-IAADTADNGLEAVSLA-----DLVFMDIQMPGMNGLEAAQAIRAGES-QRVPIIALT
AHALSSEREFWLRSGIDDYVGKPLQESQLLHILQQW----
>A0A3S4CEZ4
-VIIEDDPDIRGLLETVLSQAG-FETVSADNGIDGVAAV-----VVTTLDVSLPGIDGFEAAKRIRAFS---NTYIVMLT
ARDEEIDALQGLESGADDYVTKPFRPRELRARIEAML---
>C6WIA7
LLVVDDDPDVRELLLLSLLDSG-WQVDGTGTGADALERC-----DGLLLDLEMPGVSGRDVLAQVALD----GPPVVFVT
ASHEPALDAELVAAGALAVLPKPFDPLRIGHQVGSA----
>A0A412G322
IAVIDDSAEDRKLLAEKIQNFI-YEIRSFSSGNEFLQAS-----DIIFLDIFMNEIDGMTLARTLRGNN--VHSLIVFTT
SSR--DYAIESYDVRAFHYLVKPIPQDKLDEVLRLS----
>A0A4R3YLF6
ILIVEDEVEICNAIEIYLKTQG-YRVLKAHNGQAGLDIV-----HLAIVDIMMPVMDGIQMTMKIREK--Y-DFPIIMLS
AKSEDIDKITGLNIGADDYVTKPFVPMELLARVSSQLRRY
>D9SH59
ILLAEDNETNREVILEQLRLLG-YAAEVATDGVEALNMW-----GMLLTDCHMPNMDGFELTRAIRDAEV-AHLPIIAVT
ANAMQGEAQHCRSCGMDDYLSKPLRLDELGRMLSKW----
>A0A4S3KR13
ILVVEDDGETRDWIARGLEEEG-YHVETADDGHEGLFMA-----DALVVDRMLPKLDGLGLVKALRAAD---RSPIIMLT
ALIETPQRVEGLNAGADDYLGKPFAFTELVARLQAL----
>A0A4P8RVP2
ILVIEDDEMILRTLEFRLRKDG-YEVVAARNGKEAMEKL-----HLVITDLMLPFVTGMEVLSYIKSDL--PGLPVIVLS
AADEEGTIMDAFKLGADDFIAKPFSPGELSLRVKRLLIRY
>A0A2U3I653
VSVIDDDESVRVASSSLLRSLG-WEVSLYSSAEAFLDAL-----ACIITDLDMPGMSGLQLQQRLRELK--PDVPVMFIT
AFASDAARRQALDGGAVCFLSKPVDGTAVADCLERI----
>A0A501PFE2
ILLVDDDEDLRSTLAEQLSFHE-FVTEQAGTGMDGLKAA-----DLVVLDVGLPDIDGREICRMMRKSN-I-KIPIIMLT
ANNSDADTILGLDAGANDYVTKPFKFGILLARIRAHLRQH
>A0A1G4ULL4
FLVVDDSTVVRKAARRMLETWS-FRVEEAENGAVALHRC-----DGILLDWNMPEVTGFEFLELLRGEAGGAAPRVVFCS
THNDAAHIASALSAGADEYIMKPFDADILREKL-------
>A0A021XDF8
ILLAEDDPVNAMLVRSVLERAG-HIVRHVPDYPALVSAL-----DLILTDLGMPGGEGKEMITRIVR-CDYARLPVVVLT
ADSRTGLREELLATGADAVLAKPADPVQLIAEIARLARRA
>A0A847SH53
VALIEDDVPTSNQLRGWIESTG-ITVHQWFTRDDAEAAI-----DLVVLDIELGREAGVAIINVINK----HGTPVLVVS
AMPATIYRSIMKALDAWDYLQKSFEEADFLDTFMEMLRAA
>A0A250KTD1
ILVVDDQPEHRGILTSALAPLG-FVVEEAGCGEGCLARV-----DLILLDIIMAGMTGIEAAAHLRRTG--CKTSIIVVS
ANAYPSDRRSASGAGCDDFLAKPIQIDELLRKLKLHL---
>A0A660L633
LMTVDDQPHFHAAAHAIVASTG-FHVGASADGPAALRDA-----DMVIVDVRMDGMDGMQVAARLRARD---TRVIVLAT
TVETGELAGLARSCGAAALVRKHWLTPRM-----------
>A0A402AUI3
VVAVDDNPDVLQLIAASLEQTP-YRVVGVQDSSKAIEII-----KVITLDIMMPRVNGWQILHQLKSNPATVSIPVILLT
VLE---DRSAGYVLGADEYLVKPVARDALLNVLQQLT---
>A1K453
VLIVDDETPARTRLRDLLATCN-VVVGMAANGVEALRLI-----DVVLCDIRMPVMDGVELARHLGRMTE---PAVIFTT
AYD--QYAVQAFELAAVDYLLKPVRAERLAAALAKVRQRR
>A0A0Q8QW84
VAIIEDDLPTSNQLAGWIAAAG-IQVDQWFNRDDAEAAI-----DLVVLDIELGREAGVAIINAINK----HATPVLVVS
AMPAAIYRSIMKALDAWDYLQKTFEEADFIDTFLEILRAA
>A0A7W9SSG7
LLLVEDEELLGEMIVEGLEAAR-HEVTWCRNGAEGFERA-----AAILLDLMLPGLDGWSICRRLRDRR--DPTPILMLT
ARDEVEEKVRGLELGADDYLTKPFAFPELKARIAALLRRE
>A0A845R6I7
IIIVEDDPAIREELALLLENEG-YETAAVTGFDHVPDQV-----DLILLDLGLPGRDGMSLCADIRKNS---RTPIIFVT
SRDSASDELRALSLGGDDYITKPYNIPVLLARIRAVLRR-
>A0A4Q7PKK9
IYLVEDDLSIREMVVYALSHSG-LPAKGFGRPAEFWQAM-----DMVLLDIMLPEEDGLQILQKLRLAQETKELPVMMLT
AKSAEYDKVIGLDAGADDYMTKPFGVMELVARVKALMRRA
>A0A7V7GSA6
ILVVEDDRLLAENIQNYLQRRD-YEAVICDSAERALELL-----DIVLTDNSLPGMSGIELIRKLQASA---NLKTIMMT
GYGNIENAVEAMQAGAFHYLTKPIALSELKVLMEKAFGT-
>A0A1I7G7M1
IAALDDDALQLELIQRATAAMG-HMCHTYQNGTTLLKAL-----DLLIVDWELPDIPGPEIVRWVRENLG-AELPILFVT
HRREERDIVEGLGSGADDFMVKPVRVGELTARVTALLRRA
>A0A563E8P2
ILVVEDEESISDPLSYLLGKEG-YDVAVAATGPDALIEF-----DLVLLDLMLPGLSGVDVCRTLRQKS---SVPVIMLT
AKDSEVDKVVGLEMGADDYVTKPYSSRELLARIKAVLRR-
>A0A4R3Y6I2
ILIVEDESQVAEHLKLQLTDCG-YHLAIANNGKQAIELA-----DLVLMDIVLPGKDGIETALTILK----LDVPVIYLT
AYADEAFFQRAKVTKPYAYLLKPSSLREIQLTIEIALERH
>A0A4S4AWE2
LLVIEDNRDILANLADYLGMKG-YVVDCAADGLTGLHLA-----DLLVLDVMLPGLDGFSLCERLRGGER-RNVPVIMLT
ARDALDDRLQGFRTGADDYLTKPFALPELAARIEAVLKRS
>A0A081K759
ILIVEDEEIIRASLRRLLERQG-YGVTEAGSVHEAETLL--EKFALIISDLRLPGKPGTEMINLA-N-----GIPVLIMT
SYASLNSAVSTMKQGAVDYIAKPFDHAEMLQRVAEAIEKQ
>K9WCA1.1
LLLVDDDPQLLDVVRTLLEPWG-FNLTLLDNPQEFWDTL-----DLLILDVEMPELSGIDLCQVVRNDPRWSELPVLFLS
ARTDIETIQSVFTVGADDYVSKPIVGPELVARILNRLERT
>A0A6H1TVL1
ILVVDDSATMRRMVRASLQSLD-VTFGEASTGLEAIEQL-----DLIVLDLNMPDMHGLEAIEFVRGHD-YRAIPIVVLT
TRGDDNSRERAMSAGASRYLTKPFDPRTLAREVLDLL---
>A1K3B6
ILIVDDEPAIADMLAYALRTEG-YEPDCVGLGGDALAAL-----ALVILDVGLPDQSGFDVCRALRRE---SDVPVIFLT
ARSDEVDRIVGLELGADDYVPKPFSPREVASRVRAILRR-
>A0A1M6NL45
VLLVEDNADLRDVFRDMLIDMG-HSVIEAASVDEARTLL---GISLLLSDISLEGSTGVDLIRSLPSD----AVPSFLMT
SLPQSDPLYIQGAARA-PVLSKPFSAEQLSA---------
>A0A4P6YRC9
VFIVEDTPELATTYEAHINKQD-YATLVCNNSAPVLEQL-QG--GLYFLDIEIADTNGIDLAMAIRNLD---DAAIVFLT
SHD--EMVMPAIEAKVTDYIIKTSGLEKSKQRITEDL---
>A0A0J1G9K2
ILLLEDDETIAFGIKAALSRKG-YAVTHCETLEKAKKEF-----QLVLLDLNLPDGNGYGFCKWVREQG---NTSIIFLT
VRDEVADITKGLDMGADDYITKPFHIAVLESRIAAVL---
>A0A4R3JLD8
VFLVDDDANIRSSLARALGLRG-YEVKAFESAQAFLDAY-----GCLILDYGMPEMDGLQLQRHLVDRN---AIPIIFIT
GHGGVPESVQAMKMGAMDFLEKPFQQAVLIERIDAALAYD
>E5YAX7
ILIVDDEANLLEVLAVALENMG-YGTVTAETAEEALAVL-----HLVLSDLRLPGLSGRELMEKVKAAN---DLPVVIMT
AYASLKEAVEIIKEGAFDYTVKPFELDALEATIASALRYY
>A0A6C0GMV9
IIIVEDNVVVKEAFTVYISDLK-HVVNTYTNCEDALSNL-----DIILMDVDLPGMNGIQGIKEARKVL---TVNAIVIT
VHDNSEVVFDALCAGASGYITKTSSHFKILDAINEVA---
>A0A6L5E2C0
VVIAEDQMTNYKIIEAYLQRTN-INIIWAKTGQEAIQAC---EVNLVLMDINMPHTNGLEATKIIKEKR--PNLKILAQT
AYALEGDKEKSLSAGCSEHLAKPFNKTDLLMA--------
>A0A7G6E576
IAVIDDEKGILLSVSLFLELEG-HTPLTFSSPLEALKSI-----DLIILDMRMPEMNGERVANLLKANPETRNIPLILFS
AHE--SLPEVAERVGAQGILEKPFHFEKLNDLIN------
>A0A2P8DD62
ILLVEDNEFNQLVAEDTLKSLG-IRIAIAGNGAIAIDML-----DLVLMDIQMPVMNGVEATMHIRRMPPGSDIRIIAMT
ANVLQEDVLGYLAAGMDGYISKPFQTDELLLKMNAVL---
>Q6MR01
ILIADDTEDNRTLFTHYLKNEP-FEIIEAENGLQAIDQI-----DIVFMDVQMPEMDGYAATDRIREWEK-PPVPIIALT
AHALAEDRQKSLRAGCNDHIAKPFKKDTLLGVINKY----
>A0A5S3P5G4
ILIIDDDDLLCDMVASLLELEG-YRVTLAHEGHAGLQAL-----DLILLDLVMPKMDGIQFMRTVHADM--GHPPIVVMS
ASVSAKIVEQGRGYGVTGMIRKPVDPQLLAETVRATIAA-
>A0A7K3M4W8
VLVVDDEPVLLESLARSLRFEG-YEVVTAGNGAEALEQL-----DVLVLDVMMPRLDGIEVCRRIRDAG--DRTPVLMLT
ARDAVRDRVRGLDVGADDYLVKPFAHEELLARLRAML---
>A0A6N6RKN6
LLLVEDDKMNQFVAERLLKPTG-VVVTIVDNGQEAVDIC-----DIILMDIQMPIMGGMEAATRIRSESMNTSTPILALT
ADVQTETKEKAIASGMNEVVTKPFQSHELINAISELIS--
>A0A518U7D3
VMVVDDSAVVRQAAREILAKYE-IVLGAAADPIFALETM-----DVIVLDIEMPRMDGITFLKKIMAEH----TPVVICS
TLTEKQTTIEAMAAGAVTIITKPDSSADMVAAIKAAAQ--
>A0A437QNW6
ILLVDDDVELRDSLSEQLQLHE-FQTVCAGTAKEGLEAT-----DAILLDVGLPDMDGREACRLFRRGG--VKCPIVMLT
AHDTDSDAILGLDAGANDYVTKPFRLNVLLARLRAQLRQH
>B1XIB2
ILLIDDDALSRKLVKHILIKAN-YRVIEAENGEQGISLF-----ALILVDALMPELDGFDFCQIIREFPQGKDTPIMMLT
SLGDNQSIDKAFQIGVSDFITKPIRTSVLLGRIQHMLKLV
>A0A0P6YBB4
ILVVDDEPAVRNIVAKVLRHDH-HEVTLAGSGEEALRWI-----DLIISDLGMPGMNGWDVLEQARQRR---NIIAILIT
GWGYQHDADYAAARGVDSVLGKPFEMQTLRSTVADLIQAR
>A0A3E3I731
ILVVDDALFMRRVIRKNLEGSG-YDIEEACSGEKALELF-----DLVLLDITMPGMSGLEVLEEIRKKD--PAAKVIMCS
AMGQEQMITNALMLGASDFIVKPFKADEFMKVVEYTL---
>A0A506PHX9
IILVDDEALFRSGIKFILEREN-LVVFEASNGNELLKRA-----DIILMDLKMPMLNGVETTKILNTLY---QLKVIALS
SYDTRSFIINMINEGVSSYIIKNSTPQEMIETINKVHQ--
>C0QGV5
LLIVEDDEDILLSFNEFFSALQ-YEVETATNGLDALKIL--KDFHALITDLVMPNISGVGLITITRKLS--PDTRIIAIT
GWGDHPGA-LASEAAADMVLNKPIDLFEIERFLMKLL---
>A0A4Z1RHR1
VWVVDDDRSVRFVLAAALAEAG-YEVSGFESAAAALEAL---PPQLLFTDVRMPGEDGLVLLERLKAAQ---QLPVIVMS
AYTDVASTAGAFRGGAHEFLSKPFDLDDAVALAAR-----
>A0A2D0N4Q7
LLIIEDNDDVVSYLQSLLEKD--HQIATARNGQQGIEMA-----DIIICDVMMPEKDGYAVCRELKQDERTSHIPIILLT
AKASPEDRIKGLEMGADAYLTKPFNKEELMVRLEKLLHLR
>A0A6L5EZI5
VLVVDDDETVRDVVRRYLERAG-FDVDLAGDGEAALRRF-----DLVVLDVMMPGKNGLEVCRELRATS---EVPIVMLT
ALGEEENRIAGLQLGADDYVTKPFSPRELALRVASVLRRA
>A0A369WTW2
ILICDDSGFARKQMARSLPNWN-VDVSFAANGLEALSAI-----HVLFLDLNMPLMDGYQVLEVVRSQD-L-PTLVIVVS
GDVQPEARRRVMELGALDFIEKPINRDKLDAILQR-----
>A0A1H3KG68
VLIAEDNRIARMTLVSFIKQMD-YEPIEAEDGLKAIRLW-----SIVLTDWLMPNKSGTEVTRHIRDSESNAYTYIIMIT
SKGDQTDLEQGFRIGVDDYLTKPVNKQELLLRMKAGERLL
>B3PLE8
VLVVDDSDVSRKHMANLFRRHL-FRVLEAVDGVDAIKVL---DIKLLITDYNMPRMDGFELVRNLRYKYD-TDLIMIGVS
GESSEALSAKFIKHGANDFLRKPFHPEEFYCRIIHNIEA-
>A0A420WIU6
ILIVEDDPDLSRQLRAALKDIG-YAVDVAEDGEEGHFLG-----DAVILDLGLPLIDGVSVLQKWRSDG--KKFPVMILT
ARDQWSEKVAGFDAGADDYLTKPFHTEELLARLRALLRRA
>A0A5M4AN82
CIVIDDEPIARQYLSDYVAKMQ-LLVATFSKAMDAYELI-----GIVFIDIQMPGITGIEFIRTLQK------PATIFTT
AYS--EYALEGYDLDVVDYLLKPISFERFVRAVNKAIDRI
>A0A328VF05
VLIADDHKVVRQGLRLFLRMDD-IIVGEAANGAEAVELA-----DVVLMDILMPVMDGIAATAAIRKEL---EIEVLGLT
SVLEEKTIVEIMRAGAIGYLLKDLDGEELCRSLRAAA---
>A0A1G5E4X4
ILLVDDDEQMIYGTEKMLCRMG-YEVVAHTGSLAALKAV--GGFDLVMTDHMMPYLNGMELANEIRAL---PEMPIILYS
GYQDGTVDIERH--GILAFMRKPFNRAELAKTIRNVL---
>A0A848FS44
VLIIEDEIIIARFIELQLRKAQ-CNTRIAISVNEAREAM-----HLVLCDINLCEVSGIELVTEFKSNY---VFELIYIT
SYQNRSIIEQASATNPANYIIKPVDEAQLFAGVQLVITKM
>Q1YJE7
ILVVEDDQTLNRQLVEALNGAG-YVVDKAMDGEEGHFLG-----DAVVLDVGLPLMDGISVLERWRRDG--RTMPVLILT
ARDRWSDKVAGIDAGADDYVTKPFHVEEVLARLRALIRRA
>D4YK99
VSVVDDDPLARKIICELLNAQE-LSVSSYDDGQALIDDL-QT--DVYLCDIAMPQLDGIDTTKAIRERG--DTTPIMLLT
SYDVEERFIQGMQAGANGYLIKTSDISQIRAAILSIA---
>G5IKP8
MIIVDDEPLARDMVKYCLDKSG-IVSGEADSADEAMRLM--A--DIVITDIEMPDVNGLALSEHLKARY---ETEIIIVT
GYDEFEYARRSIKLGIADFLLKPIDDVELKKIVEKIKEKI
>A0A7W6N787
ILLVEDDPLIGRSLTRAFEGSG-DAIDWARTGDDALAAL-----SIVLLDLGLPDKAGLDVLNDMRRHK---ATPVLIVT
AHDDIETRITGLDRGADDYVVKPFDFDELAARIRAVVRRH
>A0A517U0D9
ILVVDDEPSICWGLSRLAESLG-HQVQVASSAEQGVTLA-----DVIVLDVRLPGVDGLTAMKLFRRLS--EQTPIIVIT
AFGDLKTAVTAVEQGAFEYILKPFDLHEIRTAIERAL---
>C5B6H0
ILVADDNRSNRLVAERLLEKAG-HAVVLVEDGRQALDAL-----DVALLDLNMPIMSGVEAARLYAFACSGADVPLIALT
ADATDKAQEVVRQAGMVGFVTKPIDRAVLFAAIASAIGA-
>A0A317C972
LLVIEDEIKTGQYLQKGLTESG-YTVDLSHDGVDGLYQA-----DLIVLDIMLPKLNGWQVLQTLRSSN---LTPVLMLT
AKDQVDDRVKGFELGANDYLVKPFAFAELVARVQNALRQQ
>A0A291QSN0
ALIIDDERLARSELKKLLADHE-IVIGEAINAKDGLEKI-----DLLFLDIQMPDKTGFDLLAELERA-----PQVIFTT
AYD--EYALKAFEYNALDYLLKPIEPKRLADAIQKLHQVE
>A0A369BGK9
AILIDDENPALMQLERLIEADR-VVAGKYTQAQSAMEHL-----EVIFLDIEMPEMNGLEAAERLDP------VLIVYVT
AYN--HYAVEAFERNALDYLLKPVEPERLAKTVNRLEAQL
>A0A656HDM5
VLIIEDENILRDQVADDLKKSG-FTVDTAADGSQGLYVA-----DVAVIDLGLPSSLGLDIIRAIRTKG--LDYPIIILT
ARDRWQNKVEGLEAGADDYITKPFHTEELIARLRVQLRR-
>H8GNF2
ILVVEDNKVNQKVILAMLGKFR-CTPDLAENGREALDKL-----DLVFMDCQMPVMDGYEAARLLRNRESLVKTPVVALT
AHAAAGEREKCLAAGMDDFLSKPIVRQELAEALARWL---
>A0A0B3RR14
VLLIEDEPNIIEAIRFILSRDG-WQVHTHSNGTDAAQIV-----DVVILDVMLPGRSGYDILRELREDPAHSDLPVLMLT
ARGQSKDREMAERAGASRFMTKPFSNAEVLDAVRAL----
>A0A0J1J9J7
ILVIDDESLARDILKSQLNKFQ-YDILMEDNGQDALRTL-----DVVFLDICMPEMSGIEFMEKADALQ---DIIYIILS
GHNKFEYAQRTMELGAYNYLLKPIDDKKLKEAMDAVEEKL
>A0A318STU2
VALVDDDRNILTSVSMTLEAEG-FEVETYSDGQQALEAF-----DMAVLDIKMPRMDGMDLLQRLRQK---ASIPVIFLT
SKDDEIDEVLGLRMGADDYVKKPFSQRLLVERIRALLRRQ
>A0A840TG66
VLIVEDNPKHAKALAYFLETFS-ISSELKSDISEGVEAL-----DCVILDMGIPDQKAYEMLEEAKKNPGLENLPIIIFT
GKSLSMAEELKIKKYADSIIVKAHSYQRMLDEVSLFLH--
>A0A1G9P941
IIIIEDDEKIRSELKNFLVNYN-YEVVVMTEFENIVTDT-----HIVLLDINLPIYDGYYICREIRKK---SEVPIIVVT
SRDTDMDELMSMNLGADDFITKPYNTQILLAHISSILKRT
>A0A0K8MZB4
ILVAEDNEINQKMVCSLLVKRG-HRVELAANGLEAVNAS-----DVILMDVQMPDLDGFAASRQIRAASG-QQTPIIAMT
AHAMPGDRQRCLDAGMVDYVSKPIDTRKLFQILERWT---
>A0A101K0R7
VMIVDDSVVVRGLFARWLGESK-FVVAVAGDGEMAIEHA-----DIVVLDIDMPGLDGVAALPRLVKES---GSAVLMTT
TLTERRLALQCMTMGAVDVLPKPDFRSEFLGKLT------
>W0E7G6
ILVIDDSKTIRRTAENLLAKAG-CEVMVAADGFEALGKI-----DLVFVDIMMPRLDGYHTCALIKGNATLRHTPVVMLS
SKDGLFDRAKGRLVGAQLYLSKPFTGEELLAAVRDNL---
>A0A0P6XSQ5
ILIADDHLIIREGLRLILETAG-MLVGEASDGAEALRLA-----DVILMDLRMPGMDGLTAIQHLSVEH---QIAVVILT
TYNEDDGMVRGLQAGARAYLLKDTDRQTLFNTIRAAA---
>A0A4R1RKE1
ILVVDDDINILELLQRHLKSWD-YHTYKAVSVKEAVAIL-----DLLITDLKMPEVDGFELLKFVSEHY---KLPKLVVT
GYPSIQDSLVAIKSKVV-YLTKPFTKDELKAAID------
>A0A1V9E1N3
YIIIEDEPLAMLRIQQYAQKIF-LMLRAFDNALEAIIFL-----DLIFLDIQMDCLSGIQLLESIKQ------PEVIITT
AFD--EYAVKGFELEVADYLVKPFPFERFLQAVIKVQNKL
>A0A1H0FLD4
ILLVDDEIEFLNSIAERINLRG-FEAVTATSGEEALELV-----YAAVIDLKMPGLDGLETIKKLREQN--PKLHTILLT
GYGDEKVKEATLALE-SEYFDKA-----------------
>A6Q5V0
IVIIEDERDLLELLEYKLSKE--FEVEGFLSTKKVREFL-----DLLIVDRNLPTEEGSEFVASLRKEG--NDIPVIFLT
AKDQEKDVEEGFIRGADDYITKPFNFNELILRIKAVLRRY
>K9THE5
VLVVDDVEANRDLLCRRLKRQG-YHVKIAEDGLKALELI-----DLVLLDIMMPHLNGYQVLEEIKADSSLRHIPVIMIS
AVDDIDSVVKCIELGAEDYLSKPFNPVLLKARISASLEKK
>E2SF52
VLVVEDEPAVRDVVRRYLEAEG-YRVTVAADGITGLETA-----DLIVLDIMLPGLDGLQICERLRRED-GSAVPIVMLT
ALGETDDRIAGLTSGADDYVVKPFSVKELVLRVESVLRRS
>K4KJU2
VLLVEDNEINQQVALEMLAPLN-LHIDTARNGAEAVAMV-----ALVLMDIQMPVMDGYTATEKLRERYSMEALPIVGLT
ANVLDEDRKRMLSVGMNDHIGKPIDRRALEQSLVRWL---
>A0A248JQG7
ILVADDDRAIRTVLNQALLRLG-HDVRVTGNAATLWRWV-----DLVITDVVMPDENGLDLLPRIKKLR---ELRVIVMS
AQNTLLTAVKAAERGAFDYLPKPFDLKDLMGMVERALS--
>A0A2Z4U7T6
ILIVEDDKDIREGVAIYLKSQG-YKVFMAGDGMEGLKVL-----HLAIVDIMMPRMDGITMTMKLREK---HDFPVIMLS
AKSEEVDKVMGLNIGADDYVTKPFTPMELMARVNSQMRRY
>A0A2K9P3I4
VLVVDDVEMNRIILSELFADS--YNVLEAENGEEALETI-----DLVLLDIVMPVMDGLETLEQIKKEELIPSVPIFFVT
ADTSNETLVRGFENGIVDRIEKPFNPYVIKCRIQNSIELY
>A0A4R3JCT1
--VVDDSAVIRGLMTRMLEEDD-IVTASVGNGELAIKSL-----DVIILDIEMPVMDGLTALPKLLEID---DIKIIMAS
TLTMREISIRALSAGATEYIPKPDFKRELVS---------
>A0A3N7HKA4
ALIADDEPLLRAELRDALAAWE-LIVAEASDGRGALAAA-----EVAFLDVSMPHLDGMAAAQRMRE------GEIVFVT
AYD--QFALKAFDARAIDYLVKPLEPERLGDTVTRLKAKL
>A0A6B2H9T1
VLIVDDETDVLFALKMLLKTEV-KEVATEKNPDNLLSLL-----DVILLDMNFTGNEGLFWLRQILEKD---DATVILIT
AYGDVELAVRSLKQGAYDFIVKPWHNDKLLETLHNALHAK
>Q2Y8X6
LLVIDDERDSLEVAKEALTTQG-GTVIIAGGAAEGLEIL-----DVIICDISMPGKNGYQFIREVRSMPKTSSTPAIALT
GFARPEDRTKAMIAGYQKHIIKPLNTTKLVAVITDL----
>A0A4R6BU29
ILVIDDEDNIRLLLKEIFTLYG-MTTDEAENGRVALDMM-----DLVFMDKRMPVMSGCETLEQIRKVS---DVPVYLIS
AYQTSEEIEKIKKLGIDGILMKPFSIAEVAEIAKKY----
>A0A1G4SW12
VLVVDDDKDLREALVEQLSLYD-FEVVSVDSANAAISEV-----DLVLMDVGLPDKDGREAVRVMRQNG-F-KAPVIMLT
GHDTDSDTIMGLEAGANDYVAKPFRFAVLLARIRAQMRSH
>F4A237
-LVVDDSAFMRKVVKDMLMENG-YKIFEASNGVQAVEKA-----DIVTMDITMPDMDGIQAVKELLKVS---KSNIIMCS
ALGQRNMVLEAIRSGAKEYVVKPFEKSRLMEAIQRVM---
>A0A3N1UWM5
ILVMDDEPMLRQLAEDVMEYLG-YQCETARHGKEAVAKY--EPYDLVILDLTVKGLGAIPTMAQLLAV---PKVKAVVYT
GYSGDPILENYKLYGFQGALPKPYAVKDMADLIRRVL---
>A0A4R8WQ72
ALMVDDNEANRRILSGQLSRWG-MKCTVTATSDEMIADA---VPDIAILDMQLPGMDGAAVARVLQDLPGWQDTPMILLT
SMS--ATLSKARKAPFAAVLTKPVRSAQLQRVVIEVL---
>A0A1T5BQR6
ILIIDDDIAIRTSLSLLLKQEG-FEITSAEGPEEGYARL-----ELVLLDMNFSGLEGLQALKTIKKLK---EIPVILMT
GWGSITLAVEGMKNGAADFVHKPWDNANIMQVIRTALELS
>E1QF96
LMLVDDEAPVAAMAAEMLGNLG-YDVRAHTDSRQAAQTI---DFDLLITDQTMPGLSGLDLARLVKALR--PETPVLICS
GYADFRGGEESAAARLCRLLRKPLTRLELARAVRQALD--
>A0A6P1T227
VLIVEDEPNIASALEFLLGHAG-FDVELEADGANAISRI-----DLVILDVMLPNRSGFDILRDMRAG-AFQSLPVLMLT
AKGQSQDRKTAEELGVTAFMTKPFSNAAVIETVRKLV---
>F3L2E2
VWVVDDDDSIRWVLERALTQAG-IKCRCFEEADSLLAEI-----DAIISDIRMPGTDGLAMLDELHASL---ELPIIITT
AHSDLESAVASYQQGAFEYLPKPFDIDDVIAITERAISHR
>A0A023D1L9
ILLLDDEAEILVALTDLLEDE--FDILSSTDPVEALETL---DVAVIVSDQRMPGMTGDQFLHQARAF---SDAHGILLT
GYADLAAVVAALNQGRIRFAHKPWDSDALRAMIREVAYNC
>A0A171DAH8
VLIADDNADMRDYLARLLRQS--YQVTLVNDGQAALEAV-----DLLVSDVMMPRLDGLQLVAALRADPRTAGVPVLLLS
ARAGQEASIEGLEAGADDYLVKPFSAAELLARVRANVELA
>A0A7T8BAI7
ILIADDEERIRSGIRKRIADSG-ARIEEAGDGRKALEIL-----DIALVDINMPFVNGLAFIEAAKAEY---KTIFIIIS
GYNRFEYAQEAIRHGVFRYLLKPINTEELRRTLEAAMEL-
>A0A344UWK4
VLIIEDEESYREATAYMLRKEG-FDVVEAADGRTGLAEY-----DIVLLDLMMPGMPGADVCRELRRRG---GMGIIMVT
ARDSEIDKVVGLELGADDYVTKPFSHRELVARIRAVLRR-
>W0PIY6
ILLVEDEPSLAKWLAKSLARYG-FIVEWADDGLLAVRRL-----DAVILDLGLPGLDGAGVLARMRARD--DRTPVLVLT
ARDSLNQRIDLLHQGADDFLAKPFEMGELEARLTALIRRS
>A0A842HK82
ILVVDDQPINIKLLQRKLEREG-YAVQTAYNGLECLEAV-----DLILLDVMMPEMDGIEACQRLKENEDTKAIPIIFIT
AKSSKEGKLEGLSAGGVDYITKPIDLDETLARVKTQLRLQ
>A0A075P013
VLFVDDEPNILRAIKRALFTLD-INLLLAESGAKALELL-----HVVISDMKMPQMSGAELLEQVALRY---DTFRVVLT
GYADIESTIKAVNQGIHRYLQKPWDNQELIRVIEEGLERV
>A0A6N4WSC9
ILFVDDSKMDREVVSALCAGLN-YSIDLAGSGADALTLF-----DLVMTDYKMEPMDGFEFVEKVLEIK--PSAVCVLMT
GYLDLRARSAVEGSGFFDVLSKPVNIRALSEVLRV-----
>A0A251WF25
ILVVDDDPGVLSVVQSLLQPWG-FRVTTLQNPQQFWQIL-----DILILDVMMPGVNGIELCQTVRNDPYWSDLPILFLT
AHKDAATIHQVYSSGGDDFVSKPIIGPELVTRVVNRLERI
>A0A2V2LLY6
ILIVDDERDIRELISDILEDEG-FTTHLAGTSDECMTAL-----KLMILDIWLKDMDGIDILKKVKRDT---EIPVVIIS
GHGNIEIAVAAIKQGAYDFIEKPFNIDQLLVVIRRAMETS
>A0A7X6DPV5
ILVVEDNPDMLHFLVTQLQDD--YQVVTAQNGVDGVQCA-----NLILSDVMMPIKDGYQLCREVKENALTKHIPIVLIS
AKADLSMKIEGLEYGADDYLTKPFSCEELRARIKSLLNQR
>A0A1T4WUH5
ILIVDDDRVNLKVLEGMLRGLD-AEIHLALSGEEALELA-----VLVLLDVMMPGIDGFQTAEQLRSRGGTEDIPIIFVT
AISKEQRHVKGYELGAVDYLFKPVEPEILQSKVRVFLDLY
>B9M2N5
AFIVDDETPAREELRYLLQQMG-VVVGEAGSGSTALAGI-----ELLFLDIHMPGISGIELAQLLAEL---THPLVIFAT
AFE--NYACEAFEVEAVDYLLKPFTLERVAKAVSKAARL-
>A0A6N8A6V2
FIIADDHPLFRGALRQALETQA-DVIEEAGALEDVTRRL-EGDVDLILLDLGMPGMRGFSGLMYIRAQF---SVPVVIVS
ANEDPQSIRRAMEFGASGFIPKSHGIEIIREAIQSVM---
>C8WN66
ILVVEDDAAVRRLVTTTLDLHG-YAYREARTASQALLEL-----DLAILDLGLPDGDGVEVIRTLRGWS---SLPVIVLS
ARLEDADKVEALDAGADDYLVKPFSVEELLARVRVALRRL
>A0A402BIV8
ILVVDDEDEIVQFVQDALEDEG-YTVYAAFDGKQALLMA-----DLVILDIMLPGRDGFSVCEQLRA-G-W-DIPILFLS
AKQSDADKIQGFRVGGDDYVMKPFSIKELIARIEAHLRRH
>A0A2S9XRB0.1
VLVVDDDADARELLCRAVLEAG-WHVQEAQNGLIALAAM-----RLVLLDLMMPQIDGFEVLEQLRADPALRAVPVVIVT
AKMLSESERRLLSLKAASVLAKSYSRTDLVEHLRELV---
>A0A7J5U514
ILLAEDDPNLGQLVQEYLTLRG-FQTDRATDGSMALELF-----DLCIFDVMMPKKDGFSLAREVRMTG--RDVPIIFLT
AKSMKEDTIQGFKVGADDYVTKPFSMEELLLRIQAILRRY
>A0A5P9JZC1
ILVVDDEPDILVAIEDLFENH--YRVITASSPVKALDLL---DISVIISDQRMPEMQGDEFLAKARQHS---DAEAILLT
GYADLKAVIGAVNKGITAYAPKPWDPAALSGMVASASERH
>A0A511BRT9
ILIVDDEPDIRLLIEGLLRDEG-YETRVAANSDQALAAF-----SLVILDIWLQGLDGIDLLKAIKAEE---GLPVVMIS
GHGTIETAVSSLQHGAYDFIEKPFQTDRLIVVAQRALEAA
>I2BEL2
AWIVDDDSAIRWVLERALTGAG-LSCVAFENGHEVLEAL-----DVLLSDIRMPGMDGLALLTRIKQLH---MLPVIIMT
AHSDLDAAVSAYQQGAFDYLPKPFDIDEAVALVERAISHY
>A0A4R5QK52
VLVADDSRANLGLMQAYLCRAG-HRVVTGASGDEAVAAA-----DVILLDLNMPSLDGPGAVRLIRNGTGPRRTPILALT
AGAEEADRVRALASGMDAYLIKPIGEAGLARALAAALTAR
>A0A1N6U693
VLIVEDEPDILELVRYNLEKEG-FIVRGVSSGEAALNQV-----DLVVLDLMLPGVNGWEVCRELKQDTLYRSIPVVMLT
ARTEDSDVVAGLEVGADDYVTKPFNPKVLMARLRAALRR-
>A0A2T1EB90.1
VLVVDDDPIFLTVLRSMLEPWG-MRFTGLDQPLQFWDVL-----DLLILDVDMPQVSGIELCQAVRTDPTWQGLPILFLT
AHSDRDTIQQGFAAGADDYVTKPVVGAELITRITNRLDRA
>A0A523Q4V6
VLLIEDDTALQATLQRTLERRG-MRVTVCSDGLRALDRW-----DLVLLDLSLPGQDGLTVLSQARAQG-L-STPVLILT
ARGTIGDRIVGLNSGADDYLPKPFDLDELEARMRALVRRA
>H5UQR7
VLVVDDEPQMLTVVGMALRAKG-FRTITAATATAAWRVL-----DAVVLDVMLPGERGVDLCRRVREV--T-DVPVLLLT
ALGTEEDRVAGLEVGADDYVVKPFSPRELALRVAALTRRR
>A0A7W1X7H6
VLVVDDDKAIVELMRDFLEDEG-FRVEEAYDAEEALRIL-----ECVLLDVMMPGRSGFELCREIRRTS---DVPILFLS
ARGEDVDKIRGLGIGGDDYIVKSATPVEVVARVKAVLRRY
>D2R2Y2
VLVIDDSPLMRALITDAINAQG-IVCGQAEDGEKGLVLF-----DVVTLDIQMPKMDGLETLTAILAKR----VPVIMVS
SLTQLDVTLEALDRGAIDYVAKPLLRDELIRKIRN-----
>A0A1Z5HNW7
LVIVEDDPMVMQVNWEYIEQIG-FEVGTAKTGTEALQVI-----ELVILDIYLPDMDGVETLLELRK----IPTDVILVT
AARDVETIQKVFRYGAVDYIIKPFKFERIKTALESYKELY
>A0A372EFE7
LLLAEDDTMLGQGLEKGLGMAG-FTVDWVRDGLAAQAAL-----EVLLLDIGLPHQDGLQLLRWMREQL---DIAVLVVS
ARDAVSDRVAGLNLGADDYLTKPFDLDELVARVHALARRR
>A5D6A8
ILIVDDEPRLVRLVKVNLLASG-YVVDTAADGKTAIEML-----DLLILDIMLPGLNGFEVCKRIREF---SDIPIIMLT
GRAREQDRIRGFDAGADDYVTKPFSVEELLLRVKAILR--
>A0A3M0CXM6
VLIIEDNLDIQANIADYLERE--FDLDFAYRGDQGLELA-----DVIVLDLSLPGRDGIDVCHTYKRKAGL-QAPIIMLT
ARDTIDDKETGFTAGADDYLVKPFSLRELKIRIRALA---
>A0A316G3Z5
VLVVDDSNFFCRRVAQILSSDQ-IVIGVANNGQEAIQKV-----DVITLDVEMPVMDGITALKQIMQLQ----TKALMLS
SLTYEKLTLDALDAGAADFMLKS-----------------
>A0A7X1B586
ILVADDNDINRKVIRIILSKLG-YECHEAENGREALEAY-----NYVFMDIDMPEMDGLESTLAIRSCEADKPSEIIAVT
ANVSQETRLKCRRAGMNGYLEKPITAEIIKEQLLRS----
>A0A7X0SQ70
VLVVDDSPFMRQVFSDFIATAE-FVAGIAANGQEAVERA-----DVITMDLEMPLMNGLEALQKIMSVR----TPVIMVS
AVTDNRDTIRALQYGAVDFIRKPNVGEQLRE---------
>J0L5U6
ALLLDDSSTARRAMKTAIEHMG-FSVTEAIDGMNGIEKLKS-ELKIIVSDIEMPRMDGFHFASTLKKDDRYKHIPILFNS
SISGDSSTDKGIAAGGAGYTVK-FDPKQFYEEVSRIL---
>A0A412FZD8
-YVADDEKNIRDLIAAFLSKEG-FSVSTFADGETLLKAC-----ELVILDVMMPKMDGFSVCSSLRQQY--PQLPMIIVS
AKDSPYDRVTGLTLGCDDYLIKPFLPLELVARVRALLRRV
>A0A2R5EE59
ILIVDDNDVMRALLRGILRNED-YQVGEARNGMQALEMA-----DVVCLDVIMPELDGLEALKTLKRDY--PAMGVVMIT
GNASMENVQEALELGADGFVVKPFNAARVLEALARVSS--
>K0NDJ7
ILVVDDETDILETLKELLY-M--CSVDTAATFEEAVAHL-----DAAVLDI-M-GVKGYDLLKITNKI----DIPSLMLT
AHALTPDNLQSIEQKADAYVPKD-----------------
>A6GDS2
VLLVDDEAIILDLAGEILEAGG-FATLRAHDGEEAWALY---EIRLILTDQTMPGMDGVELIERVRERD---AVPAALST
GYADAVSPERAEALAIHTVLRKPWTPSDLLNLARE-----
>A0A432MNV8
ILIVDDDPPTREYLSLLLAADG-HEVETASNATEALELA--I--QLLITDLYMPGTGGMDLLSHVRSER-L-PFGVIVVT
GLGDHQVALAAMRAGADDFLTKPIEPERLIRRTRQTLDRR
>A0A1H9XRK5
ALVVDDNDTNREVLRAQLTDMG-MHSTEVASGPEALDLV---RFDVALLDMLMPEMDGAELAAALRLLPESERLPLMLLS
SVTQPLSTE--QRAMFEAVLTKPVRVTVLRTTLTRIL---
>A0A1I4CLS8
VLLIEDDDRIARDIATSLRASG-YAVEREKDGEEAWFRG-----DAAVLDLGLPSMDGLAVLKRWREAG--RRFPVLILT
ARGSWAERVEGIDAGADDYLPKPFRIEELVARLRALIRRS
>A0A7Y9R1Z0.1
VLVAEDNDINQKVIRRQLALLG-LSAEVADNGLDALERA-----ALLLTDLHMPGMDGYELASTLRRGESGQHLPIIALT
ANALSGEAERCRTAGMDDYLTKPVQLEQLGATLARWL---
>A0A6G7PW54
ILLVEDEESVLEALKASLEALG-YQVTVARDGLEALKIY--NEIALVLTDMVMPRMNGLELLENLRRLD--PQVRIVLLS
GYPLGEDHHFLEGLKKVAWLQKPARIEELSQTIARVL---
>A0A0F6W0A4
VLVVEDNEDIADMLALLLERWG-HEVTLRRDGRSGLAAG-----DLALLDLGLPELDGFELARQLRAAR-GAESPVIAVS
GYAQPEDVEEARRAGFDRHVAKPVSERGIRSLLRMARRKK
>A0A517QQG1
ILIVDDEPNIRAGLAKGLDKIA-DHIETASSVNDALDMF-----QLVIADVRLPDRDGLDLVSLVQQRN---ETTTIVIT
AHGTVETAVDAMRRGAFDFITKPVDLNLIRQQVAKAIEHH
>A0A1U7IJA7
ILVVDDTPTNLEVVTETLGDAG-FEVAIATDGERAIKQA-----DLILLDVMMPGINGFETCRRLKAASVTSDIPVIFMT
ALSDTTDKVTGFNLGAVDYITKPFQEAELIARVTTHIKLH
>A0A1M5TI13
ILFVDDEASLAEVAREMLVRLG-YQVDIFTSSVKALERL--MHYHLLITDQTMPALSGIDLARRALGL---PRLPVILYT
GYSTAVDGPEARQAGIKAFLMKPLSMTRLATVVRQVLE--
>E4U0I2
ILIVDDEPLNISIVAEILNHE--YDLLVATNGEKALQIV---KPDLILLDIMMPGMNGFEVAKRLKEIPETFQIPIIFLT
AKHDSESIIKGFEAGAVDFVSKPFQKEELLARIKNTLQMF
>A0A1Z1FD00
ILIVDDNPVNLGVVVDHLEQAG-YDVLVALGGLEALDRV-----DLILLDVMMPDMNGFDVCRNLHGDPQYRDIPVIFMT
ALADVQDKVTAFAAGGVDFVSKPFQIEELLARVQTHLALR
>A0A5C0AU24
LLIVEDDATIVSNLFAWFEAKG-YVVDAAYDGRSALHRL-----DVIVLDIGLPGVDGMTVLHRLRTELGL-ATPVLLLT
ARDTLADKLDGFSRGADDFVTKPFALAEVEARVAALRKRA
>A0A1M5X2I8
IMIVEDSFIVAYHLQATLEGEG-YTLEKLDSGSAAIEYA-----DLVLMDIMLNGEDGIQTASILKS----YNLPVIYIT
ALTDKDTIQRAKITEPYGYLTKPFEDREIFTVIEMALYKH
>D6TRX9
ILLVEDDAVLSEVIGRNLQARH-YRVDVAYDGHTALTFL-----DLIFLDIDLPGHTGWEVLRIASREG-FQVIPVVVLS
AVRVSLERLAEFQLLA--YLPKPFPMETLLRFA-------
>Q7NSC3
LLLVEDNQTNQQVARELLGGEG-AEIDVADCGRAALDAV-----DLVLMDIQMPDMDGYAVTRLLRQDFPADALPIVAMT
ANVMPADREAALASGMNDHVGKPFDLAQLVGVILHH----
>A0A364Y8T3
VLLADDDRDDCLLFEDALAELP-FKLSLVHDGEQLLSFL--SLPDILFLDLNMPRKNGFDCLKEIKKDSRIDELPVVIFS
TSFDLDVVKLLHSKGAHLYVRKPDDFTNLKKVISKVL---
>A9A0P2
ILVVDDEEMVIKACSRMLKRLG-YNVVAVQSGEAAVSLY--REIALVLLDMLMPGMGGGETYDKLKQIN--PHVKVLLSS
GFSLNNQAREILAKGCSGFIQKPYDTAAISLKLREILD--
>H1XSW1
ILIVDDDEYFLQSLKNLLVYKK-YEVETCANPIMALDYL-----HLAFLDVKMPGIDGLELLENIRGFN--KDISVIMVS
GQSTISIAVEAIKKGAFDFIEKPVDPEKLQITLKNALERQ
>A0A1G9KVQ8
ILIVEDEKNLQQLLKKRLTQSG-YGVDAVADGLEAELYL-----DLVVLDWMLPGLDGISLLKRLRQKK--QNIPVLLLT
AKDSIENRVEGLDAGADDYLVKPFAFDELLARIRVLMRRQ
>D5V3Z1
ILVVDDTNINIKILVELLGDK--YDIIVAIGGESAINIA-----DLILLDIMMPVMDGFEVCRRLKQNPKTNDIPIIFLT
AKTDEDSIERAYEMGGSDYILKPFKPKELMARVKTHLKIQ
>A0A2U8E5V2
ILIAEDDPNIRLGLMTTLESEG-HDVTAAGDGAQALKLY-----DLVILDIMMPKMSGYDVCREIRAKD--ARVPVLFLS
AKGEEIDKVVGLKLGADDYMTKPFGVHELIARVEALLRRA
>A0A3P1CX68
IIITDDDDDDRLLFKSVFDSSG-CDVSFAGDGVELLDFL---LPALIFLDLNMPRMDGFATLDELRSNPAFRSIPVIIFT
TSSLPEHITRCYQLGANSYLIKPSGYQQLTTLIHQI----
>A0A6L5Z4D4
ILVVDDERDIRELVGDILEDEG-HTVRLAWDSDSAYAEI-----DLVILDIWLKDHDGIDILKSVRRDN---SVPVVIIS
GHGNIEIAVAAVKQGAYDFIEKPFNIDQLMVVITRAIETS
>A0A4Y4CSN0
VLVADDIASNRTIVGAFLAHLN-CTPLYAADGQEAVDLF-----DVVLMDLMMPRMDGFEAIRQIRAMEDERWVPIIIVS
ALSGEGDIVQGLEIGADDYLAKPLSFPVFAARFKALRRLL
>A0A3M6QKK9
VLLVEDDADVRLGCQQALELAG-FAVEAHASVETARGAL-----LVIVCDVRLPGTSGLAWLPQVLAQD--TELPFILVT
GHGDVAMAVQAMRQGAYDFIEKPFSSEQLVATVRRAIDKR
>A0A1N6RGT7
ILIAEDVEMNLLMIRTILEKLG-ATLLEATNGVEAVTQY-----DLVLMDVQMPIQDGLEATRKIRALQDARQVPVVALT
AGASKEERDNCLAAGMEDFLTKPIESEKLKATLARY----
>A0A1D8AVG1
VLVVDDELGPRESISYLLQDE--FDVVAVDRVDHGLTQL-----ACVIMDIRMPQKNGIQGLEAMRKID--PEVSIIMMT
GYGALATAQAAISLGANEYLKKPFDVDVLQQSVRRHVA--
>A0A1Y4IXZ8
ILVVEDDPAITNLIRTTLDTQE-YQYHTAKNGAEALLDA-----DVIILDLGLPDMDGVEIIHKVRGWN---MVPIIVVS
ARSEDQDKVEALDAGADDYLTKPFSIDELLARLRVALRRS
>D7BDJ8
ILVVDDDPSVRSFLRRGFSLEG-YTVQLAASGEEGLTVA-----DLVILDLMMPALDGHQTLSRLRVKS--PDLPVLLLS
GRDDPEEQERLLEAGANAYLIKPVGFAELLAEVRRLI---
>A0A6C1B4A5
VLLIEDDVHQAQFVRRGLTEAG-HQVETSTDGRDGLFLA-----DMIVLDRMLPRVDGLTILRTLRASD---RTPIIVLS
ALAEVDERIEGLRAGGDDYLGKPFSIAELLARMEALQRRS
>A2SEZ1
VLLVDDEQGMRNFLEKTLAPRC-GNVQSAASAEEADALV-----DLVILDISLPGKSGLAWLRELREQG-Y-SGEVVLIT
AYADLDTAIEALRAGASDLVLKPFRVTQILNAVKHGLDRT
>A0A4R7AZK0
ILLVDDRDDNLAVLDAILSDCG-AALLQAKSGEAALEVL-----ALVLLDVNMPGMDGFEVLRAMRANRRTRETPTIFVT
AYARDEQIVEGYRDGAIDFILKPVSAAVLRGKVQQFLELD
>A0A841SXZ3
LLIVDDEDMITDGLYEALSGCG-LDLYKAYSGREALGWL-----DIVLSDIRMPGIDGLQLLSIIQRNW---HCRVIFLT
GYSDFDSVYQAIQTPGVNYLLKSEGYPKVIQAVRQAV---
>A0A4R2GQ10
ILIVEDEESLALLLRYNLEAEG-YVVDAVARGDEAEVRL-----DLALLDWMLPGLSGIELCRRLRQREETARLPVIMLT
ARGEEAERIRGLATGADDYVVKPFSVPELLARVRALLRRA
>V1CRP9
IFIVEDDRTIRDGIVEFFSEMG-YNVFQAQDGEEALKIF-----DLMILDIMMPKKDGFEVLQEIRKSS---NVPVLILS
AVEDEKSQIKSFDLMVDGYVNKPFSLPVLSKRVEALLKRH
>A0A6M8SUY4
ILLVDDSAVQRQLMRAICGELN-LQIFEAADGRQALNLI---NIDLVVVDLNMPGMDGIELLQHLAKHA---QIPVILIS
GYAPELLENAAKALGIAAYLVKPIKPEELQRLVTELLL--
>A0A075LKN7
ILVVDDEERIRRLVRMYLEKEG-YTLDEAADGDQGLQMA-----DVILLDVMMPGKDGIEVCQEIRKE---KGTPIIMLT
AKGEEADRVEGFEVGADDYIVKPFSPREVVLRVKALLRRS
>A0A511W1H2
ILIVDDAAFMRMMIKDILEKND-YVVGEAENGQEAVEQY-----DLVTLDITMPEKDGIEALKEIISED---NAKVVMCS
AMGQQAMVIDAIQAGAKDFIVKPFQADRVLEAIGKAL---
>A0A3N1D2U3
VLIADDDPRVLGALRAFLSSSG-FVVAAERGAARAVQRA-----TVALVDVLLPERDGLRLLRTLSGEL---RIPTVAIS
VQS--ELCAYALAAGAYRFLDKDSSPEVLLATLKAAA---
>A0A2G4F6K1
ILLVEDDLRLAETLAEALTDQR-YVVDIVTDGESGWHQA-----DLLLLDLMLPELDGISLCHRLRSHG-Y-TMPVLMIT
ARDTLSDEINGLDAGADDYVVKPVDLQKLFARIRALLRR-
>A0A7Y9QW33
IAVVEDEQDIRDNYLEALRRAG-YQPRGHASRQEAEAAF-----DLVLLDIGLGRDAGMVLCQDLRARS--KVVPIIILT
NFDSESDVISGFRLGADDYLVKAITMAQLLARVTAL----
>A0A1M4YJW8
ILLVDDDSAYLKMVKGWLMNY--YRVTIVTSGTQALLHL-----DLILLDYEMPVISGPQVLEMIRSEYKVDKIPVIFLT
GKGDRESVMKVVSLKPDGYFLKSASRDALLKGLHEFFEKR
>A0A2D0NIB5
VLIIEDSADVAEYLQHCLVGQ--YSLLYAPDGKKGTELA-----DIIISDVMMPEMDGFEVCERLKNDERTNHIPIILLT
ARATVTDKVTGIRQGADAYMIKPFAKEELLARLDQLLALR
>C8X7U4
ILVVEDDDLLRAVIAESLRDAG-HLVEVSADGMAAAAVA-----DLAVLDVMLPHWSGLELARALRG-G-T-DVPVIFVT
ALDGVDDRLAGFDAGADDYLVKPFAVAELLARVSAVLRR-
>A0A1E3WDZ7
VLVVDDYKTMIRIIRNLLKQLGFANVDEASDGTSALNMMREKDYGLIISDWNMEPMTGYELLREVRADDRLSRTPFIMVT
AESKTDNVIAAKKAGVNNYIVKPFNAATLKSKIDAIF---
>A0A1H6WWR6
VLLAEDDLVLGKLIQYMLRKQG-ILTDWVQRGDAAYQQA-----DIVILDWMMPVETGISVCRRLRMVG-Y-QPAILLLT
ARDAVEDRVTGLDVGADDYLVKPFEKMELLARLRALMRRT
>T2GE85
ILLVDDYPPGLASLTEVLQLAG-HEVLAARDGSTALALH-----DVVFMDLQMPNMDGLEATRLLRQAEQLPRTPVYAMT
AFSPNAVPVQLQEMEVDGCIAKPVDLDALLRLLQS-----
>D3RP34
VLVVDDSGTARALIRALLESEG-LVCGEATNGREALELT-----DIITLDLQMPVMDGLTAIEEIMAVR---ATPILVLS
DLADSHNAMSAVARGALEATAKP-----------------
>I3Y5X1
VFIVDDSAVVRQVLTEQLNAIG-IVIGSARDPIFAQKML-----DVIVLDIEMPRMDGITFLRQLMKER----TPVIICS
TLTEREVTMQAMNAGAVDIIAKPESKTLLGDAIK------
>A0A2S1XCB3
VFIIDDDEAVRDALSVLVEVAG-LSVRTFVNALEFLHRY-----GCVVADLRMPFMDGLELQEELTRRG---GLPVIIIT
AHGEVSSAVTAFRSGAVDFLEKPFDDGVFLRRIHEALQRD
>A0A429EHR8
VLAVDDERPALEELTHLLRRDR-IRVTGAGDASSALRDL--ERLDAVFLDIRMPGLDGLDFTRLLTGFA--EPPHVVFVT
AHD--DCAIAAYELGALDYLLKPVRPERLAEAVRRVAAA-
>A0A2G4YTN5
LLLVEDDPDLSRQMKMVLEEDG-YAVDVSFDGEEGHYLG-----DAIVLDLGLPVMDGLSVLNKWRQAG--IDTPVLILT
ARDGWSEKVSGLDAGADDYVTKPFKIEEVLARVRALIRRA
>A0A809RIR0
VLVVDDNAVNRKVMLHLLSALG-LDASTAANGLEAMQLC-----DLILMDCQMPEMDGYTATTKIRATAP-DTGAIIAMT
ADTQPDTQTNCLLAGMQDYLSKPVLEADLINTLNRWL---
>A0A7X1ZAY3
ILLVEDEVPVRLFAARALRNKG-YSVIEAGTGEAALDVL---SLVLLITDMVMPGIDGATLARRVRESR--PDLPVIITS
GYSEDAARGDILEQPAIHFLPKPFSLKLLAETVKDIL---
>A0A239BGQ6
ILVVDDEESIVSVVKAYLEKEG-YGVFTAYNGNEALDRF-----HLVILDLMLPDLSGEEVCRRIRLK---SQVPIIMLT
AKIQETDRIYGLDIGADDYLTKPFSPKELVARVRAILRRI
>A0A848FKW7
ILVVEDDARVADFLERGLRAEG-HQLQVARTGPDGLEAA-----AVVLLDLNLPGLGGLALCQTLRAEG--CALPVLILS
AMDTVEDRVTGLRLGADDYLTKPFAFEELLVRIEALARR-
>A0A316FX75
ILVVDDDLRLRSLLERYLKEQG-YMVRTVANAEQMDRFL-----HLMVLDLMLPGEDGLSICRRLRSNE--NQIPIVMLT
AKGDEVDRIIGLELGADDYLAKPFNPRELLARVKAVLRRR
>A0A7W8IKY4
VALVDDDARVRESLEHLLYSAG-IETRSFTSAEEALEPG-----CCLITDVRMPGIDGCELQRRVVAML--PALPVIFVT
AHYDDVVQRKALAQGAFAFLFKPIDGEEFLETVDGAMRWS
>A0A176QDK8
VLLAEDDTAIADPLTRALRREG-YDVDAFVDGREALDAV-----DLLILDLGLPTLDGLEVCRRVRASG--SAVPVLILT
ARADEVDTVVGLDAGADDYVTKPFRLAELMARVRALLRRT
>A0A6M0JUD8
VLVAEDNEIAAKVLTSFLTRLG-VEHTRFRDGEAALGAA-----QLALVDIHMPQLDGVGFAQRMRGAQGARRLPIVALT
ANASEDERQRCLAAGMDDFLSKPVRPAELHRVLQTY----
>A0A6A7KVQ3
ILVVDDDARFRERLARALRARG-LEVREAWDYESALTAA-----ELVLVDLRMPGRSGLDVVRDTSQLD---STRIVVLT
GYGSIATALEAMRLGAHSYLTKPADVDAILAAFD------
>A0A371ATU0
ILIVDDEEKIRTIIKKYAEFEG-YKVKEAIDGMEAVSIC-----DLIILDVMMPELDGFSTCREIRKM---KKIPVIMLS
ARGEEYDRIHGFELGIDDYVVKPFSPRELMMRVNVVIKRN
>L8MAB4
VLVVDDMKTQLDLINNYLDEAG-YKVLTASDGEEALDKV-----DLIITDLVMPEMSGLEFCRKLKKDSATADIPVIAWS
TKNRSMDQKWAMKQGVAAYLVKGCSKEKIVQTVEDL----
>A0A5N0T4V4
VLVVDDESAIREMIQFALRRAG-MDVTGAEDAREALARI-----DIILMDWMMPGVSGIELTRRLRREPVTADIPIIMLT
AKVTEDDKVAGFEAGTDDYVIKPFSPRELIARINAVMRRT
>A0A6M0JV57
ILVVDDHAEIRQLLQRYLGDHG-YRVTTAANGTEMRRVL-----DLIILDLMMPGEDGLTLCRNLRAGPH-AGLPIVMLT
AMGEETDRIVGLEMGADDYLPKPFNPRELLARMKAVMRRT
>A0A2T1HQP9
FLVVDDNTYMRRILKTLLHGFG-AEVFEAEDGASALDAF-----DIVFTDWEMPLINGIDMTKLMRCSDNVPFVPIIMVS
VHSERHRVIEARDAGVTEFLVKPLSATALHQRILGV----
>A0A0K8QK87
VLIVEDDADLREALRETLELAA-VPVAEAADGERALALL--V--GLVVSDVQMWPLDGRALLKRLRHAH--PHVPVVMMT
AFATVAQAVEAMREGAADYLVKPFDAAQLVRLARRHLH--
>A0A1M6KI82
IMIVDDAAFMRMMIKDILVKNG-YVVGEAANGVEAVEKY-----DLVTMDITMPEMDGVTALREIKKID---NAKVIMCS
AMGQQAMVIDAIQSGAKDFIVKPFQNDRVIEAVRKA----
>A0A2H3KQE9
ILVVDDSALARRLLRELLESDL-VVVGEACNGREAIEMV-----DLVTMDVRMPIMDGVETTRQLMAYH----LPILVLT
SLSSYDITFQMLGAGALDVMEKPEARRSLVRKVRM-----
>A0A1M7IQM2
ILIIEDERSLAQSISTYLTDEQ-YLCEFAVNMEEAYEKV-----DCILLDLMLAGGDGLKVLEEIKAQN--KQSGVIIIS
ARDSVDDKITGLRLGADDYLAKPFHLSELAARIYSLIRRR
>A0A7X3MHE4
IVIVEDDVIIRQELKLLLENAL-YQVTALCEFGDVASAL-----DLVLLDLNLPNESGFNICTKIRAKS---EVPVIFVT
SRTDSMDELTAILKGGDDYITKPFQAPILLARIGAVLKRT
>A0A841L2M8
LLVVDDEAPARDLLRVICMEHD-VVVGEAETGEAAIVLA-----DLVLMDVAMPGMGGMAAAQEIARL---P-PAIAFTT
AFV--SHALAAFDVGAVDYLLKPIVDARFVVMLGRARAAR
>A0A1I3ST95.1
ILVVDDNATNRRIFECLLRQWG-AAPTCVESAHAALDEL--GRPPLLLVDAGMPEVDGFMLVERLHQEATL-SMPVMMLT
SCDQQGDAARCRELGMASYLIKPVRAAELRRAIAAA----
>M3GB78
ILIVEDIHSIREAIKDLLSGK--YTIFDAENYDEAVRIL-----HLVITDIRMPGKTGLDLIKTIQHEF---YVLYTLMT
AYNINDYINFAHKHGIWNIIPKY-----------------
>A0A841FI75
VLIVDDDFMVAKVHRGFVSRVG-FEVGLAHTGAGALAEI-----DLVLLDIYLPDFTGLEVLRRLRD----VGVDVLIVT
AARDVETVREAMRGGVVHYLIKPFTFDSMRERLERYAI--
>A0A2T6B2K6
ILIVDDERDIRELIGDILEDEG-FTTRLAGTSDEAMAQI-----ALLILDIWLKDMDGIDILKSVKRDN---DIPVVIIS
GHGNIEIAVAAIKQGAYDFIEKPFNIDQLLVVIRRAMETS
>A0A0Q4GU05
LLIVDDDNAFRETLAETLEGLD-HTVDQAASGAEALERM-----DAVFLDHRMPGMDGLQTLAALQARL-C-LPPVMVLT
AYASGANTIEAMRLGAFDHLAKPIGRDAVIEVLARALR--
>A0A398CDH5
ILIVDDEALARRRLATLLADCGPHRVVEAASSAEALALL--RGVDLVLLDIHMPGLDGLALAHRLRALA--RPPAIVFVT
AHA--EHAVSAFELEALDYLTKPVRLERLQQALAKAQRLR
>A0A1Y6CG34
ILLAEDDEGLRTFLAASLRNAG-HQVADVGDGLLAERLL-----DLLLADVVMPGLDGVELARRAAERQ--PGLRIVFIT
GFAAV--ALQGRRLGA-RVLSKPFHLRELVQEVEAVLA--
>I3YH03
ILLVEDDERVAEGVNAALNAAG-FVVDQTNDGEDAWFRG-----AAAILDLGLPGLDGLSVLRKWRAAG--QRLPVLILT
ARGDWSERVEGIDAGADDYLPKPFRMEELIARLRALIRRA
>A0A3S0W4S4
ILIVDDNASNRELLKAMLETEQ-LRITLADSGQEALTFA-----DIVLMDIRMPGMDGVETTQALRRINQWSRCPIIAVT
AHALSNERQQWLAAGLDDVLIKPIDEGQLQQLLQRFL---
>A0A1I4Z8X3
ILVVDDLADSADSLAEALRGLG-QHVDVAYSGEAALSRV-----DIVLLDLGMPGMDGYEVCRRLRGTPAGQQLLIIAQT
GWGQKHDRERTHQAGFDHHVVKPMDLGELLA---------
>A0A1L4BXA1
IMIIEDDETIAQSLKNEAEQWG-YSAYVSEDFSRITEIV-----QLILMDIQLPTYNGYYWCQEIRK----SEVPIIFVS
SRTDNMDIVMAIQMGADDYIQKPFNLSVVMAKIQAIL---
>A0A2U2PL81
ILIVDDEISILKLLNFVLSKD--YDLTIKNSGVEAIDWL---DPDLVISDLQMPYFDGSSFVRNLKISGYYRDTPVILLS
GVDNLEEKVNKMQFRLEGHLQKPFNPTTLKTMIGTLLS--
>A0A2Y9BAT1
ILLVEDQEELAELIQIFLEKEG-FTVLLAGTGEQAVEYL-----KLLLLDIMLPEMDGFAVCRAVREKG---NMPVLIMS
ARAGRDDKLTGYELGADDYMEKPVDPEILTAKVRALMQRA
>A0A401FZ77
VLLVDDEAPFVETMTKRLTKRD-LSIRNAFSGVEALEKL---NIEVVILDVRMPEMDGIETLKLIKARY---LTEVIMLT
GHATVETGIDGMKIGAFDYLMKPCDMEVLLEKVGEAAAQK
>A0A1X9LUF6
VLIVEDEPYMAEAIRDGLRLEA-IASDIAGDGDTALELL-----DLAVLDRDIPGPSGDEVAAHIVSSG--RGIPILMLT
AADRLDDKASGFELGADDYLTKPFELRELVLRLRALDRRR
>A0A098L973
VIITDDEPLARSLIRSYLKDDE-MVIAECGDGFSALKSV-----DLLFLDIQMPKLTGFEMLELMES------PLIIFST
AFD--EYALKAFEMNAADYLLKPYSRERFEQAIKKAKVRL
>A0A7M2RJ81
IAVADDNERILDLLSTIIRGDE-LQVGQADNGKDIYDII-----DVVLLDIIMPKMDGLTIMEKVSNDQ-TKQPAFIVIS
AVGQDRITEDAFNLGANYYILKPFDNDVVLSRIKTV----
>A0A7H8SAM8
VLIIEDDFRIADINRQYVEKNG-FLDKMVKTGEEALIYL-----QLILLDIYIPDVKGMELLWQIRH----HDVDIIPVT
AANETNIINEALRGGVFDYIVKPVDADRFAKSLKRYKQHR
>A0A5D3YFF5
ILVVEDDMIIALALAQSVKQLG-HAVDKVTSGEGAINAA-----DLILMDIKLEKIDGITAIKEIRKE---MEVDVIFIT
GNSDRHNLTRAEDTNFIDYLVKPVQKNHLRQSFLKA----
>A0A1K2H4M6
VFLVDDEPPALSRLQDLLADCR-HVVGSAQTGTEAIEKL--A--DLVLTDINMPGMNGLELARHLNRLH---RPAVVFCT
AFD--EFAVQAFEVHALDYLLKPIREERLLAALRRARE--
>A0A1T5CJG4
ILIVEDEKAISGVLHSILSEED-YEFEIANDGLEALKIL-----SLVISDIKMPKLSGTELLKETMQIK---ETTFVMIS
GHADIDTAVNCLKDGAYDFISKPIDINRLITSVKNALDKG
>A9WK43
ILLVDDVYTARSMFERVLRHVG-HEVLSVGSGAEALAKV-----EIIILDISMADRDGLMVLHDLRAMG--ITCPIIAHT
ARTEKTPG-EFVAQGFDAYVPKTGNLTNLLSTVRDLL---
>A0A142EJX4
ILIVEDDPSIAENIQEILELLD-FVIDVANSANQCIKTI-----DLVFMDIKLKGKDGIELGEIIHQMF---DVPLVFVT
SYSDPTIIERAKRINPAGFIVKPFNTNDIHAIVEIVLYNK
>A0A365XYJ5
IAIADDHQLFLKSLSLLIAGFG-FIVAEAVNGKELIDKI-SAPPDIVLLDVNMPVMDGPKATAQLQKEY---GIRLAALS
MKENDNTIITMLKAGCCAYLLKDIHPVELEKALREIHD--
>W4L6B7
LLLIDDEKRLRENLRLLLESEG-YSVDTAEDGSEGIQYL-----DIVITDVMMNDVNGFQVMDYISTHA--PDTLVIVIT
GFASTDSVIEALRQGAYDYIAKPFDIDIILIALERALEKL
>D0IAW8
ILVVDDDLEIRELLQEYLSKAG-YNVTTAQNGQEMKAKL-----DLILLDIMLPGDDGFTLCKYVRQDS---SVPIIMLT
AVSDETDQIIGLELGADDYIAKPFSPRQLVARIRALLRRT
>A0A376ACJ1
ILLVEDNRVNQLVATRFLARLG-QEVVVARDGAEAVSIA-----DTILMDMQMPVMDGIEATRRIIAEGGASTTPIIAMT
ANASDDDRRRCIEAGMAGFESKPITMERLRNVIQSI----
>A0A1V2MEV3
VVVVEDEKAISDIIKYNLEKEG-YEVLVAYDGEEGLETI-----DIVLLDIMMPKMDGLSVCKLVRKT---KNMPIIMLT
AKAEEIDKVVGLELGADDYITKPFGMRELIARVKAQLRR-
>A0A5J4IYL3
ILIVEDEMIIAANISLILSNLG-YEMGLVPRGEEALVLL-----DIVLMDINLKGTDGVETVRQMQQ----FDVPVIYLT
ANNDEESFNRAKETHPFAFIAKPFKKLDLQRTIELLISQK
>A0A370QE36
VWIVDDDSSIRWVLERALNGAN-LACEAFENGQEVLEAL-----DVLLSDIRMPGIDGLALLKQIKQRH---MLPVIIMT
AHSDLDAAVSAYQQGAFDYLPKPFDIDEAVALVERAISHY
>D3RS47
VLLVDDNPGNLDMFATYLRIRG-CDVRTAGSGAEAIALS-----DVILMDVQMPGMDGLETTRRLRSDPALRAVPIIALT
ALAMPGDREQCLEAGMDDYLTKPLGLKELHATVAQWVART
>A0A2Z2NGJ3
IMMVDDEPINMRVLQLHLTAQG-YRFVSVSDSTQAMAII-----SVLLLDLNMPEVSGLEILRDVRNDDDLKQLPIIVLT
SSNDPETKVEALQLGATDFLPKPVDANELALRMKNTIVS-
>A0A0K2GBE2
ILVADDSIAVRKVAERLLTEAG-LGVTLAANGEEALAYL-----DVIVSDVIMPDKSGYEVCAFVRGNAALASTPVLLIS
GIVNDEVTKQAESCHADGVLKKPFQGTSLKDRVMELLA--
>A0A562EUA4
ILVVEDDARILADIAAALSGAG-FIVDTASNGEDAWFLG-----ALILLDLGLPGMDGLSVLKKWRAGG-L-ETPVLILS
ARGTWQERVEGIDAGADDYLPKPFRMEEVIARARALVRRA
>G2FFF6
VLAIDDHPLFRKGVADLIDMES-LLIGEAANGENGLRLA-----DLILLDINMKGMNGIETLKAIKQME---DSRILMLS
VSDNEEDVVAALRLGADGYLLKDMEPEDILECLRSAV---
>A0A7X2J0C5
VVIVEDDSNLAKLLQTELEESG-FLVKTYSSGKQALAAI-----EAIVLDIMLQDLTGWEIIKYLKAASVTSSIPIFISS
ALDE---KEKGLALGAEGYLIKPYQPSKLSKLIVQTL---
>A0A2V1K0F8
VLIVDDDQTLLRALSQWLGLSG-FRTLTASNAEAVPDLL-----DAVLTDVRMPGQSGIDLLRTLRDTL---DLPVVLLT
GHGDVPLAVEALKLGAFDFLTKPHDPERLSATLRNACTQH
>A0A7Y8GW73
LLYVEDNPANLELVEQIVARRD-MRLLGAADASLGIEFA-----EVILMDINLPGISGIEALKILRADPDTAHIPVIALS
ANAVPRDIQKGLEAGFFNYLTKPIKVAQLMDALDAALQVA
>A0A0Q8RG97.1
ILIVEDDPFFASLLADFVRGRG-YTPLVAADGEQGLQLA-----HAVLLDVMMARMDGWEVMRELRADPRTGHLPVHFIT
CLDE---IQRARDLGALGLVTKPVSPGQLAQVFDTIE---
>A0A3N1XXX2
VMIIDDERAIRNLLKITLEKEG-LIVGEAASGIEAINTI-----DIAFVDIRMPFMDGIEFSKLAIKRY---NLKIIILT
AFNDFEYARECIGIGVCEYLLKPISRDEIRETLIKAIQEI
>A0A1V6LTA3
CIIVDDSSMQRMAVAKLVNNHH-LLVAEYSNAIEAKNGL-----DLIFLDVEMPIISGFDLLEALEN------PQVILIT
GKP--DYALKAFDYDVTDYLHKPITLARFEASVKRAVTKY
>A0A2A2I6D2
VLIVEDDERLANLTRDYLESNG-LQVAVEENGTQAVERI-----DVVVLDLMLPGEDGLSVCRRVRPF--Y-NGPILMLT
ARTDDMDQVVGLEMGADDYVSKPVRPRVLLARIRALLRRT
>A0A0N6W6Q7
VAVVDDQHLFASGMRMLVEAQD-MCVGTAADGAAALELC-----DVLLLDLRMPVLNGIETTARLAAQG---RPRVVVLT
TIRRDEAVLAALRAGAAAFLTKDALPDVVLGTIRDVH---
>G0J2C1
ILLADDHKLFAAGIERLLSNED-FIEKVVHNGKEAIAAI-----DLIITDMNMPGLNGLDILQYIKKKW---KVKTIVLS
MYDDEEIFKKCIKQGVNAYVLKNADPEELVYTIREVMEDR
>A0A839ITN1
VLIVDDSVQDIGIVMGVLS-NQ-YAVQVATSGLNALEQA---KPDVVLLDVVMPEMDGYEVCRQFKEDDELKDIDIIFVS
ANDSIEEKLKGYDVGGVDYVTKPVTPEELMRKIELTIQSK
>A0A6P2C7B1
VLLAEDDTSISEPLSRALRREG-YQVEVTQDGPTTLGRA-----DLILLDIGLPELDGLEVCRRVRAEG--NGVPVLILT
ARADEVDTVVGLDAGADDYVTKPFRLAELLARVRALL---
>A0A6I4TF27
ILLVDDEATLREPLAAYLARQG-FVVREAESAAAARSVL-----DLVLLDVMMPGEDGLSLCRHLVES---KAIPTILLT
AKGEPTDRIVGLEIGADDYVVKPFEPRELVARIRSVLRRA
>A0A2A9F2F9
VLVVEDEEPLAKLVASYLQRDR-FEVERTGDGADALALV-----DVVVLDLGLPGMDGVEVCRQVRTF---SDCYIIMLT
ARAEEVDKLVGLSVGADDYLTKPFSPRELVARVRVML---
>A0A4U3MBT5
ILIAEDEDRIAAFLEKGLRASG-FVTTVVTDGLAAYEHA-----DLMILDLGLPLSDGFTVLRRLRAAR--AEIPVIILT
ARDSVGDTVAGLEGGADDYIAKPFAFEELLARVRL-----
>A0A2N5XME9
VLVVDDEASISFALEHLMKSEG-YNVTTANDGNKAIEQA-----DVILLDVSLPGRDGFDVCQTIHSAPTTCDVKIIMMS
AHSRDIEIEKGMALGASAYLTKPFSMGMVAQTVRDVLA--
>A7IGX7.1
VLLVEDEPFVAMVARQILEDHG-FEVTVASHGHAALAHA-DNALVLAVVDVGLPDMNGDEVVRRLGAIA--PGLPVIIAT
GYGTQELEAEFGASPRIALMGKPYDGATLRNGLR------
>A0A1I4ZVV7
ILLIEDDTLIGDGTKAGLTKLG-FNVDWFTDGKTGYSAL-----DAVVLDLSLPEMDGLNILAQWRKNG---DIPVLILT
ARNALEQRVEGLSSGADDYLCKPFALTEVSARLQALIRRR
>A0A849KUA3
ILIVDDDERIRDLLKKFLSRNG-YLVSTARDARHARRLL-----DLLVVDVMMPGEDGFSLTRDLSDRI---ATPILLLT
ARGESEDRIRGLEAGADDYLPKPFEPRELLLRINAILRR-
>J0DG39
VAVVEDDTAAAERLEACLDEYG-FNTVLFQDPVRFLNPY-----DIVFMDIEMPSMDGLEAAKQLRRLD--QGVVLVFVT
NLA--QYASRGYEVNALDYIIKPFTYSDFARKISRAVKVC
>A0A372EQD5
ILLIDDDTQLGPPLASYFQRFD-LALVHAHTPSEGLEHL-----DAAILDVMLPEMDGFELCRTIRKDS---DIPIVMLT
ARGDVMDRVVGLELGADDYLPKPFEPRELVARVQTVLR--
>A0A1G6J874
ILVVEDDDLNFNYIDIVMELEG-LTVLWAKNGVEAIALF---EISIILMDIRMPAMDGYEATRQIRTRN--STIPIIAIT
AFAQLSDKEKSLDAGCNDYLSKPVRKDDLLKAIYKH----
>A0A1M6K5M7
VLVVDDDREIRESIEIYLKNEG-INVVEACHGMEALKRL-----HLIIMDLMMPKMDGMKATFKIRET---RNIPIIILS
AKSEDTDKILGLNIGADDYMTKPFNPLELVARVKSQLRRY
>A0A7W8AL15
ILVVDDEPPIRKLLRVGLGTEG-FLILEAPSAAIAREIM-----DLVLLDLGLPDMSGHDLLTLWRSEL--IDLPVIILS
SRTDESGIVKALELGADDYVTKPFGMKELAARIRVALRHK
>A0A1W2DKR5
ILIVDDDSELLEQLSLSLKKKH-YGVETAEDGEKALDKI-----DLILLDIMLPRLDGLSVLKEIRAAE-L-NTPVLMLT
ARGDVEDRVKGLDYGADDYLAKPFSMVELMARIRALLRR-
>A0A1I2P438
VLVVDDDQTVLELIKLYGEREG-FEIIGINNGDLVLPAF-----DVVILDIMLPGKDGLTLCRNLREI---RMIPIIMLT
AKGEEADRVLGLEMGADDYVAKPFSPRELVARIKAVL---
>A0A1M6TPV5
IAVCDDESTIVEIVTSHIKSQN-YVIIEALSGEELLEKI-----DVAFLDIEMEGIDGIELGKEIRKKY---DCIIVFIT
GFK--ARALEAFDINAFQYILKPITQERFSKCINDINLRL
>A0A3N7EIV9
VLLVEDNEFNQQIALELLRDAG-LAVDLAEHGQQALDCL-----ELVLMDMQMPVMDGITATRRLRQDPAWAQLPVVAMT
ANAMPADRARCQEAGMVDFVAKPIQPEELWLKLLRH----
>A0A4R6NCN9
ILVVDDELGIRALLSEILTDEG-HTIELAENAAQARASR-----DLVLLDIWMPDVDGVTLLKEWSTGQ---TMPVIMMS
GHGTIDTAVEATKFGAIAFLEKPITLQKLLRAVEQAL---
>E0S076
ILIVDDDNNIAELISLYLIKEC-FETRICNDGESAINTF-----NLVLLDLMLPGIDGYQVCREIRTKS---QVPIIMLS
AKGEVFDKVLGLEMGADDYMEKPFDSKELVARVKAVLRRY
>A0A2S5TFV4
ALIVDDSRSARFALRRHLEHHA-YKVDTAESAEEAYSFL-----EVIFLDHVMPGTDGFTALQHIKEDPATVGIPVVICS
SNEGAEFNAEARAKGASDVLQKPPSPEQLTRVLENLQQFA
>A0A5B8XZQ3
ILVVEDDPINATMVFDYLTSQG-FDVALVMNGHDAVDKY-----DLMLLDILLPQKNGFNVCMEIRRLNE-KVCPIIMMS
AVHNDEQTQVRNDLEVVAFISKPFKLKELLTLVEEAL---
>A0A231R1F3
ILIVDDEMTIRMGLKAMVSKLN-WWVGEASNGIQAIEMI-----DLILSDIRMPQMDGIAMLEQIRSIG---DSLLIFLT
GYPDFTYAQKAIRYGAFDYLLKPMRAAEIMDVLRKAENQI
>A0A2W1JDH2
IMIVDDSINVRRFLALTLEKAG-FRVEQAKDGQHALEKLQAGRVQAVVSDVEMPRLDGFGFLAHVKSQPDLKQIPVVMLT
SRSGDKHRNLAMTLGATDYFSKPFREQELLETLHRLVQ--
>A0A2G1QKI9
ILVVDDVADNRDILTRRLVRRG-FHVTEASGGHDALNQI-----DLVLLDIMMPDLSGNEVLRRIRERFSNTELPVIMVT
AKSQSEDVVESLSIGANDYVTKPVDFAVAIARINGQIEAK
>A0A2N0Z0M6
AIIVEDEIPAREELEYLIQTHN-MIIQTFDDGLDVLKFL-----DAIFLDINIPSLDGMFLATNIAK-----KPYIIFTT
AYK--EHAAQAFELEAFDYILKPYDEKRIAAMLIKLEAAF
>D7BG23
VLVVDDSVSVRKALERILAPRS-LVVSSANSAEQALEQI-----DLIIADVIMPGLSGFDLCELIRKNPVYGHVPVILIS
GIVDAAVLRQAEEAGAFSVVRKPFTPEDLLPRVDAALA--
>A0A844GDN4
ILVLEDDALIGDGLKVGLTQLG-FAVDWFRNGKDGQAAL-----DAVVLDLGLPGMDGMQVLAAWRAAG---DVPVLVLT
ARDALQDRVGGLDAGADDYLVKPFALSEVAARLRALLRRR
>A0A3S1DM69
CIIVDDEPLAREGMMMLVKDYF-LVTGVCGSAMQANSLM-----DLLFLDIQMPGIMGLDFVRSLTN------PMIIITT
AYP--NFALEGFELNVLDYLVKPITPERFLTAVNRARTLM
>A0A4Z0W7I5
LLLVEDDRRLARLTAAYLEREG-YAVEQLADGDAAAVRI-----DLVILDIMLPGLDGLEVCRQVRHQY---QGPIIMLT
ARDQVMDEVLGLEVGADDYLTKPVQPERLLARIRAHLRRA
>A0A0K1JI14
LLLVEDEERLALALQRGLVAEG-FVVDVRHDGHSGLNAA-----DALILDIMLPRMSGYDVVRTLRAEQ--VWLPVLMLS
AKDGEYDQADGLDYGADDYLTKPFSFVVLLARLRALLRRG
>A0A0A2LWB6
ILYVEDDNTLAFLTADNLEQY--YEVVHFTNGKDAFDAF-----DLCILDVMLPQMDGFELAAAIRAIN--IEVPIIFLS
AKTLKEDRIKGLKLGADDYLVKPYSIEELILKIEVFLQRS
>A0A2K8U3I3
IIIVEDEVPLARAIARSLELDG-YHTALAPSAAEFRRIY-----DLVLLDLNLGADDGLDLARELAQT--T-AVAVIILT
GRADPDERIRGLDAGADDYVTKPFEVGELRARVRAVLRRR
>A0A069PNC9
ILIADDNPENLDILGTRLAAHG-YETLTATDGPAALAAA-----DLILLDIMMPGMDGIEVCRELKRDASLRFMPIIMVT
AKSGSSDVVAGLEAGADEYLTKPVDHNALMARVKSMLRIK
>A0A223CYK7
IFVVDDDPNIRLIITRYLEAEG-YKVKQFVNGEQLLTAV-----DMVILDLMMPGIDGFEVCRTLRAKS---QLPIIMVS
AKDDEVDRIVGLELGSDDYLSKPFSPRELVARVKTVFRRY
>A0A037ZGD3
VLVAEDNLTNQLLIRQMLETLG-ARCMVAADGEQALNLL-----DLALVDIEMPRLSGLDVITSWRADETSDRLPILAVT
AFVLSSNRAQIYDAGADAILAKPMSLESFGQAIAALL---
>A0A0H2LYJ1
VLIVDDNEAAADLLQELLTLQD-HTARCTYTAQQAMDAA-----DAALIDLTLPDFPGAEVARRLRSAAADRPRLLVAIS
GFSEEEAAGAATRNLFDHHLQKPIDMGELSAIL-------
>A0A1E5G1E4
ILIVEDAKVNQMVITKMVEKLG-YSYDLAENGQEAVELH-----DLILMDIQMPILNGIEATKIIREREGENHTPIIALT
AFALHGDREKFLAYGMNEYVSKPFDKAKLAELIANFIRKY
>A0A1M4STF1
ILVVEDDLSIQRSISMGLRKFG-YAVDMASDGEEALQMV-----DAVVLDWHLPKIDGIEVLREIRNDK--PDIKVLILS
ARFEIEDKIFGLDTGANDYMVKPFHFRELEARIRALL---
>A0A5C6EHI9
LLVTDDDAAFRQVLCEALARRG-FNVTEATDGQEAMDVL-----HVCLIDFHMPRLTGLDVIRRLHTAG--RVLPCVLMS
ADLNDEIRREAESMATYGVLAKPVRLKQLSDVVCRALAD-
>C7Q501
LLVVDDDPALRRGLGRALGLSG-FAVETAADGQAALAVL-----DAVVLDVSMPGISGVDVVRRLRRQG--DDVPVLMLS
ALDDVADRIAGLAAGADDYVVKPFSTAELELRVRALL---
>I0AMJ2
ILIVEDNQLNAEVLKHYLKSV--INTDIAFDSQQAFELS-----DLVLMDISLKNESGIEVMKKIKLRDEYKTVPVIALT
AFTFDEDKNKFLAEGFDGFIPKPIQRNELLNEIKN-----
>A0A7G9BFC3
AIAIDDEPFALEVIQKLSAKVY-LLDGTFTNAFHAIEQL-----DLLFLDIKMPDISGIDFFNSLQH------PLVVFTT
AYA--EHAVTSFDLDAVDYLLKPFSLIRFIKACNKAKELL
>A0A346A1Y1
VLVVDDDPVQRRLVEAMVQRFG-YEVLTADSGDAALTLL----IDAVVLDLVMPDLDGLGVLARLRDAG---GTPVIVQT
AHGGIDNVVSAMRAGAADFVVKPVGPERLQVSLRNALAAK
>A0A1E8FDJ0
ILVAEDNDINRAVIAAMLAETK-AAVYFAVNGQEAVEFV-----DIVLMDIQMPVMDGVEACQQIKAMD--ASLPVIAVT
ANAMGHDISRYLEVGFDSYLSKPVDLKELINVLAQY----
>A0A1W1VTI1
VLVVDDASFMRMMIKDILSKNG-FVVGEAENGLKAIEKY-----DLVTMDITMPELDGVEAVKKIKEVN---NAKVIMCS
AMGQKAMVIEAIQAGATDFIVKPFQADRVIEAAKKAL---
>A0A1W1YJD7
VLVVDDSLMYREFLRRKLSADG-VVVATAVDPYDARDKI-----DVMTLDVEMPKMNGIEFLRKLMPQY----LPVIVLS
GANAS--VFDALNAGAVDFVAKTHFVNDLILKIKT-----
>A0A1Y4H768
VAIADDETNIREGLRDLIDGLG-FATGVFDDGNGLVSLL-----DLIVTDIRMNHCSGLDVSQYIQQHR---STRVILIS
GYKEADLAMSAIKYGVKNYILKPIDLDELTDCIKRVGDEL
>A0A2G5XK57
VLVADDDKEIREGIEIYLKNEG-YRVLKAKDGQEALELL-----HLLILDIMMPNMDGITATFKIREV---QNIPIIMLS
AKVEDSDKIHGLSVGADDYVTKPFHPLELMARVKSQLRRY
>A0A2P8HJL7
LLVVEDNSINIRIIELQLKKSG-AAITTAINGKQALHKL-----DGIILDLHMPEMNGYETIPHIKKLQ--PNTFIIVLT
ADVMHEVPERLASLEVKDMLPKPYAADDLLHMLHKY----
>A0A563VQZ5
ILAVDDSPDNLLLVQLALEQEG-HQVILAHDGETALKQI-----NLILLDVMMPGMDGYEVTRRIRQDKSIPFIPILLVT
AR-EESSLVEGLDAGADEFVRKPFQIDELQARVRSMLRLK
>A0A327KF23
IMIVDDSPTMLMSLEGVLSKAG-FAVAQAKSGEEALAKL---KPAMVITDLNMGAMNGIELIRSVRKLP--GHMPMVMLS
TESQQDKRIEAKSAGATGWIVKPVEPAMLLQVIRQL----
>A0A2V1GRJ2
AMIVDDNHINREILRRYLDAWQ-MTSEEAVNTDEALNKM-----DIAFLDLNMPGDDGLSLARKMKATPRLENIRRIMLS
SSGMMSLKE-QSDNGLDGCLSKPYKREKLKQLTADVLGRH
>A0A2Z6E2Y4
VLIVDDSALVRKLLSTLLAHDM-IVVGTAPDPFIAREKI-----DVLTLDVEMPRMDGITFLENLMRLR----MPVVMVS
SLTEQEVTLRALELGAVDFVTKPDYAEEICAKVKM-----
>A0A1W1H7R2
ILVVDDNESNIDMLLAILK--E-YDVIPSTSGEDALALI-----DLVLLDILMPGMDGYTVCQRLKNQPETQNIPVIFIT
AKSDEESIEKAYDLGGADYVTKPFKPKELLARVKVQLKLQ
>A0A5S9MYJ8
ILIVDDEPASLETLCVMLE-HG-CDLIKATTAQEGLDAL-----DLVLLDVDLPDQSGFDVCKQIKSNSETAAVPVIFLT
GYDGIVFEAQAFQAGAVDFITKPASPYRVLMRVNAHLKS-
>A0A4R3KUB5
SVIIDDELKSCTSLFNKLKYCD-VVMEICNSGEEGLRAI-----ELLFLDIEMPLMNGFAMLDKVAK------NEVIFIT
AYN--EHAVKAIKCSALDYLVKPVDTDELKLALQRFRE--
>A0A1E2VEV4
LLIVDDQTVNIRVLHEIFNEL--YDVFMATSGESALQQV-----DLILLDVMMPGIDGLEVCRRLKASEETAHIPVIFIT
AHHQVDDELAGFEAGAVDFISKPINPVIVKVRVNTHMALK
>A0A316DKJ4
CIVLEDEEPAQNLMRNYFNRLE-LLVEVFDNALEASDFL-----DLIFTDIEMPRLSGLDFIRMLSP------PHVIIIT
AYP--NFALEGFELDAIDYLKKPVSFDRFKKSVEKVQRL-
>A0A657B240
LLVVDDQLINLEVAAMILNELG-YECQRATSGRQALEMI-----DIVYMDRQMPEMDGLEATRKIRAFTQSTAPWVVALT
ASAREEEKEEYLAAGANAFLSKPVDMQSFSSSIESFLKF-
>A0A410PUD2
ILIVDDNAMNLAVVTGLLKNTE-LKIDTASSGKECLDKI-----HLIFMDHMMPDMDGIETFERMKSMSNLEAVPVIALT
ANAISNAKKMYLDYGFTDYISKPIEGSKLERILIKYLP--
>K9YLI8
ILLVEDNEMNRDMLSRRLKRKG-YEIIIAVDGGEGVEKA-----DLILMDMSLPVMDGWTATEHLKQKEETKSTPIIALT
AHAMAGDYEKAMKAGCDDYDTKPIELPRLLNKIKAFL---
>G8UPG0
ILLVDDDIKNSMLLKKFLEVEE-YRVTYANNGAVGWELL-----DLILLDINMPEMNGFELARKIREVN--QKVLIFFLT
DRTEKNDRLKGFSLKGNDYIPKPFYPEELIAKIKER----
>E0UEC9
IVCIDDDITIRKNVENILQENG-YQVTIIGEPLQALSQV-----DLILCDIAMPKLDGYELCAMLRQSTVFRQIPIIMLT
GQETFIDRVRARMVGATDYLTKPFGRSELLLLLEKY----
>A0A660L4Q7
ILVIDDKPDLSTVVRMLLERAG-HEVVTADNGRLGLRTF-----DLVVLDVRMPELDGWETLERLRDLS---DVPVLMFS
GTKPEPEQLERLRPGRDAFRPKPFFGNELVGVVDELLQ--
>A0A0P9D9E9
VLLVEDNATNMLTILDYMDALG-YSVVTASDGYEALAKA-----DVILMDIQMPHMDGLEAIRRLRADPQFATTPIIALT
ALAMPGDRERCLEAGATEYMSKPVKLKALAAMVERL----
>A0A2T7QD34
VIIADDHVLFRAGVKTALSSKD-VLIGEADNGQQLIHLL-----DVILLDIQMPIMDGITSLPEIKKLY---HIRIIMLT
MHNDHSMISKLMELGANAYLTKNSDSEVIYDAIKTCY---
>D1PIU1
VLIVEDEHLIARLIEMSLTRAG-YACTVAGDGRTAADLI-----DLALLDIMLPGLDGYELLDYLRPQ----GVPVIFIT
AKGTVKERVEGLRRGADDYIVKPFVVEELLARVESVLRR-
>A0A848LZP4
VMLVDDEDDIRTIGNLSLSRVG-WQTVLASSGAEALEKA-----DLILLDVMMPGMDGPTTFGKLRAQEATARTPIIFMT
AKIQKQEVARYLELGALGVIGKPFDPMTLPQEIRKL----
>G7Q5Q3
VLVVEDDFTSRKILQKILGPFG--EVDIAVNGLEALQAF-----DLICMDIMMPEMDGQTALKKIRAIEKLKEAKVVMTT
ALDDPKNVEAYYKGGATSYVPKPIDKHMLLHLLK------
>A0A4R2RK43
ILVVDDVVTNVELMKLQLSRAG-YQILTASNGEEALEII-----DLILLDVMMPGMNGFEVCAALKDDPHTQLIPVVLVT
ALHEVEDRIKGIEAGADDFISKPFNRVELLTRVRSLLRIR
>A0A6L9S749
ILIAEDDRKQADFVRRFLEREG-HIASVVYDGRAAIDEA-----DLMVLDLMLPQVAGMDVCRVLRSE---QDIPIIMLT
ARASEEDLLTGLALGADDYITKPYSPLELVARIRTVLRRV
>A0A6C2YJS3
ILLVDDEESIRALVQQMLTLMG-FDVLVAADGLKAVEQF--DSIRLVLLDMTMPRMDGEETFRELRRIR--PNVRAILSS
GYNEQTATSRFAGKGLAGFIQKPYTLEQLTSEIRRVME--
>B4CVF5
VLIADDKAENRLFLEQLLQPLG-FRTRSVADGAQAVKVF-----RLVLIDLRMPVLSGDEAIRQMRALSDGKEVAIITIT
ASAFEENRREVIDAGSDDFLGKPFREAELFEKIGRLT---
>A0A2S5JIL5
VLLVDDDRAVREALGQTLELAG-LRPVLAGSFIEAKDHI--A--GIVVSDIRMPGRDGFHLLEHARKTD---ELPVILLT
GHGDVPMAVRGMSAGAFDFLEKPCNPSDFVAVVQKALKTR
>K6DB42
ILVIEDNKSVCSMIEMFFAKEG-IDGVFVNDGVEGYNRF-----DALIVDWMLPGMDGVSICRKIREEK--FTVPIIMLT
AKDSESDQVLGLEMGADDYVTKPFSPLTLMARIKAV----
>A0A1Y3VYS7
ILVAEDMDCNYELVKAILEER--YSVLRANDGIDVVTKY-----DLILMDVRMPGLDGLSAAGIIRELN--PTIPIIVTT
AFAFETDREMALAAGCNEYMPKPLEAEKLKTMIERCLE--
>A0A147GR23
LLLVDDEPANLQVLRLALQ-AD-HRLVFATDGRRALQLA-----DLILLDIMMPELDGYAVCRALQDDPATARIPIIFCT
ARADSQGEAQGLEAGAVDYITKPLYPPVVRARVRTHLSLV
>A0A419W7I5
VLVVDDEQDARDILKYYLQEID-ITIEEASNAEEALFKY-----DLVFLDIMMPGRKGDELIELLKRKE---NCHIIIVS
AHK--ESAIMAIQNSVYDFVLKPIDFDILQEKVEKYQYML
>A0A173MNF7
ILIIDDDIAVQTSLLLLLQQEG-FAAITAASVEEALTAY-----SLVILDLNFSGSEGMALLQQLKQRNS--SLPVILIT
GWGTIELAVQGMKLGAGDFINKPWSNDHLLQTIRTLLHLQ
>A0A5C8K9A5
ILLIEDNKELREFLKSRLAKD--FNVAEAPNGTVGLQQA-----DLVICDVMLPKQNGLEITAALKNDLRTSHIPVILLT
AKDTVEYKIEGIQSGADLYVTKPFSYLYLFERVKGLLKNR
>A0A1H7Y010
VWLLDDSPTETDFIRTALAST--CRVSSFTDGAAFLEAL--P--DVAVMDWEMPGLSGIEVCEYLRSNRATEFLPVLLLT
SHQTAEDVVRGMEAGANDYVFKPFRPQELVARVQAQARRD
>D8IWG9.1
LLVVEDNIDSQQLVCELLETLG-HQARGVISGEEALQAL-----DVLFTDVNLPGMSGVELAKAALGRF--PDLAVIFAS
GYGTMVARNVGFAAHA---LPKPYDIDQLQEILDKIA---
>A0A7K1U3U9
IFIVDDDPIHQQIANIMIQGIG-ENVRAFSDAQDVLDYL---LPDLILLDLNMPVMDGWEFLNDYAGFYQSKQIGIFVLT
SSIDDKDRKVDNYSFVKGYLTKPLSNEIITKL--------
>A0A238KY32
IIVADDNKTNQLLVEKILAPTG-ANLRFANNGQQVVEAY-----DLILMDLSMPKLGGIEATHVIRAFEKWPACTIIALT
ANAQPSDVEACLAAGMNDFLTKPFRKKELLTLIKSSC---
>A0A7W4ZA60
ITIVDDETQIRRMLRIALKSED-YEVAEADNGSDGLALI-----DLAVLDLGLPDMDGHQLLGDLRGWS---SVPVIVLS
VRASEREKVRALDAGAQDYVTKPFSIEELMARIRAVLRDR
>A0A2T7Q3H0
ILLCEDDPNLGLVLKNYLELND-YDVTLERDGRLGLAAF-----ELCLLDVMMPNMDGFKLAEEIRDIN--PDIPLFFLS
AKTMKEDIIQGYKLGADDYITKPFDSEVLLLKIKAILKRN
>W0RF04
ILIVEDNRDYAATLRTNLEHEG-YAVTVAANGADGLAAA-----DLVLLDLMLPAMGGFTVLQRLRDEG-I-AAPVLLLT
ALGTEEEKLRGFGLGADDYVVKPVGLRELLARVRALLRR-
>A0A4P9VL20.1
ILVAEDNPTSAKVIRGMLAKLG-FEPDIVYNGSDAVEAA-----QLILMDCEMPIMDGFEATERIREWEQKSIVPVIAVT
AHNLSDQKQSLQQAGMNGQLMKPIELQDLKDIIQTWLHT-
>A0A1H8NMX0
ALIVEDEPLLRAELADQLALLE-LIAGQAENGIEAVAML-----DIVFLDIQIPGLNGLEVARHVPEA-----AQIVFVT
AYA--EHALNAFDAGAADYLVKPLSAARLLQTVKRLK---
>A0A0F5K5V2
VLLVDDDDNVRDSLVAGLESEN-FSVTEASSGVRGLELM-----DVLLVDYSMPNMNGADLARAAQKLH---ELQVLVIT
GYTDTA-ALDGI-SNA-RVLHKPFALTRLNDMILAMVS--
>A0A7X0JR69
ILVADDVEMNVNLAKWYFEENQ-HNVFSAGNGLEAITLA-----QAVLMDVNMPSLDGIEATRQLRQLS-Y-CGLIYGVT
AHVDPQTKARCFQAGMDGVIEKPVDYPELIKLLAEDIARQ
>A0A519J1J9
VLLLEDSRFDAELLREHLLRPG-LE--VVTDEPGFTGAL-ARRFDVILSDYELPGYGGAQALEHARAAA--PGVPFIFVS
GVIGEDNAVEMLKRGATDYVSKGR-LGRLQVVLDRALRE-
>H1XYH2
VFLIDDDVVYLKSLKEFLEVNN-FQAEISSNPRKAVATF-----DCVLLDLKMPGLDGIQLLEKFLEIR--TDVPIIMVS
GEGTIPLAIKAIRMGAYDFIEKSDDPNRILITLSNAIEKR
>A0A5C6A4N2
ILLVDDDPNILRGFQRQLRKT--FDIHLALGGLDALEIL---PFAVVVSDMQMPEMSGVELLAKIRDLH---HTIRIMLT
GNADQQTAVDAVNQGIFRFLNKPCSPEVLSTSIESALHQY
>A0A081NKK9
ILIVEDDERLATLTRDYLENNG-LSVSIEGDGGKAVNRI-----DLVVLDLMLPGEDGVSICRRVRGQY---GGQILMLT
ARADDLDEVLGLEMGADDYVAKPVRPRVLLARIRALLRRN
>A0A1I3BQF5
ILIVDDEKPISDIIKFNLTKEG-YEVYTAYDGEEAVEMV-----DLIVLDLMLPKMDGLEVCREVRKTH---DVPIIMVT
AKDSEIDKVLGLELGADDYVTKPFSNRELAARVKANLRRQ
>A0A100YWV3
ILIVEDSPAEADVLRGHLDERG-FAVTVLSSAVEFVNGS-A---DLIFMDIDLPGINGMEAAQILRGYD--EQTPLVFVT
NLA--QYAIKGYQVDALDFMVKPVQYDDFSLRMDRAMRLV
>A0A2M9R6S6
ILIIDDEPQIQKLLEINLLENG-FKIHQALTGKEGLLLA-----DVILLDLGLPDINGHQLLKELRQWF-TK--AIIILS
VQDSEENIISALDNGATDYLTKPFRTGELLARIRAAVRRN
>F9UG73.1
-LVVDDSAMNRLLIERMLRIEG-ARTTLLDDGGQAIAWL---DIDAILMDVQMPVMDGLTATRLIRGDLHLHDLPVIAVT
AGVMAEEQAAARAAGVNEVLPKPIDLEQLTRCLMRW----
>A0A326UD39
ILVVEDDPRLGPGLKKGLEGSH-YAVDLIASGEDAIIMA-----DLIILDILLPGLSGFEVCKQLRAQG--KLVPILLLT
ALGEVEHRVTGLDLGADDYLVKPFAFSELEARVRALLRRR
>A0A6N7P1Y5
ILLVDDNEEIIEFVSSILQAE--YVILSAENGEEAITML-----DLVISDVMMPVMDGFELCKRIKTTFEISHIPVILLT
AKNTLQSKIEGLETGADAYIEKPFSPAYLKVQIANLLANR
>A0A0B6X1B7
ILVVDDEQQIIRVLRTSLATHG-YEVRTATDGLSALEIF-----DLVLTDLMMPGINGLELCRRLRAIS---QVPILILS
VKGEERAKVEALDIGADDYITKPFGCAELLARVRAALRRA
>A0A2N1I9Z4
LLLVEDDQALQKELQQQLLLQN-YSVDVASDGEIALFQG-----DIAVIDLGLPKIDGSTVVKRLRENG--RDFPILILT
ARDSWQDKVAGLDAGADDYLTKPFHVEELSSRLNALIRRS
>A0A5C6B3E1
ILLVDDEAQVLRGVSRMIESED-WEVETALSGKGALEML-----NVVVTDMRMPGMDGSQLLDAVELRF---QVLRVVLS
GQADRETVLQAIRPM-HQYLSKPCDPQKLIDIIRRAEVF-
>J0L4B4
ILIVDDEVINIEFVSEVLS-AD-YNIKIARNGKQAINVV-----DLILLDVQMPEKNGYETAEEILSNPKNKNIPIIFLT
SNKDNNALVRGFRVGAKDYITKPFNVDELKARTRNQIKT-
>W4LKT8
ILIAEDDPISRRLLEVTLGKWG-YEVISCPDGESAWEKL--DAPSLAILDWMMPGMDGLQVCREVRQMMTEPYTYMLLLT
AKSQKADIIAGLEAGADDYLTKPFDASELRMRLRAGRRIL
>A0A2K4ZIG0
VLVIDDSLVQAEYLKLILQDE--YDVTVCQTGADGFLQA-----SLIFLDVVMPDIDGFMLLRKLQGTVQTKYTPVILIT
SLSDVQHEEKGLTLGAVDYISKPFSPVIIKARANTHIKLH
>M1NAH9
ILVVDDDPLLVRINGRLLGDLG-YRVTEMTSSTEALEKV--HRFDLLITDQTMPQLTGTELAASIMKIS--PKTAVIMCT
GHSGLVSKEDALAMGINRFVYKPIKGMELIEAVREVLNET
>A0A7R7IBQ8
ILIVDDEEDIRTLLKDYFEMEG-YLIYTAKNGEEAIKRL-----DLILLDINMPDMDGFEVCKRIRDY---VTCPILFLT
AKVEERDRVNGLMIGGDDYILKPFSIEELGARVKAHIRRE
>A0A2T7UWP9
ILLVDDDADLRQSTAQALDLAG-FEVLDTDQPEDVPALI--N--GIVVTDIRMPRLDGISLMNQIHGID---EVPVILIT
GHSDVQLAVRAMREGAHDFIEKPFSAAQLAETCARAMDYR
>C1A8M2
VLVVDDEPHIGRIIRTRLEQDG-FRVLLAEHGPEALAML---DVALIVLDLMLPGMSGIDVLRTVRHDTRWAALPCIVLT
AAGQDTQLREAEALGASEIMSKPFSPRGLLGRVRRYTARD
>A0A0D8J276
ILLVEDDPTITEVLERQLAKWG-YEASHVTDFQHVLETF-----HLVLLDISLPFYDGYHWCGEIRK----SKTPVLFIS
SASDNMNLVMALNMGGDDFLAKPFDLNVAIAKIEALL---
>A0A2T1C6W2
ILIAEDKPENRQLLVELLTPVG-FDVREATNGQEAIALC-----HLIWMDLRMPVVNGYEAAKRIKSTI--AQAPVIALT
GSAFEEDRLIALQNGCDDFVRKPFPTEIIFTKMAEYL---
>A0A126V2V6
ILLVDDDPRLRDLVGLSLERAG-YQVSTAADGQQALTCA-----DLIVLDVGLPEMDGFDVCRRIRAHS---DVPIVFLT
ARDEEFDRILGLELGADDYVVKPFSPRELVARIKAILKR-
>A0A5D0NGS4
ILFVEDDPSARTALELALTRQG-HGVTSRATGEDGLAAL-----EIAILDVMLPGVDGIEVCRRIRRDDLCGALPVILLT
ARGDDLDVVLGLEAGADDYVVKPVEPRVLDARIRAVLRRA
>A0A398CZH0
ILVVDDEERIRRLLRMYLEKEG-YVIEEAEEGETALNMA-----DLIVLDLMLPGMDGMEVCSRIRQQ---KTTPVLMLT
AKGEEVNRVQGFEVGADDYVVKPFSPREVIFRIKAILRRS
>A0A2A8D2K4
ILAVEDNSETQLLLKHLLKGS--FDVFVVSGVDDALQAA-----DIFLLDINLSGRTGTDLLHLLRQKDAAQRVPAIALT
AYAMPGDREDFLDAGFDQYVSKPFTRADLTAAIESSLERA
>A0A1G9WM85
LLVIEDDKSLFHEIKERLTQWS-YDVHGIKDFNQVMDEF-----DLVIIDIQLPKYDGFHWCRMIRS----SNVPIIFLS
SRDHPTDMVMSMQLGADDYIQKPFHFDVLIAKIQAIL---
>A0A3P3WEI8
ILVVEDDKRISDFLIKGLEENG-YLVTLCKSAEEVLQDF-----DLIICDIMLPGIDGIQLVQTLRFKK--IFVPILMLS
ALNNVQDKVSALDYGADDYITKPFHFDELLSRIKAL----
>A0A512NCC4
VHIVDDDKAVRESLGDLLRSMN-YRTTLHGSASEFLDVA-----ACLVLDIRLPGTSGLELQEYLTRVN---RLPVILIT
GFGDIPMSVKGMRAGAVDFLTKPIRDQDLLDAVAAAIRMD
>A0A6N9YRJ4
ILVVEDERGMARALQRGLSAEG-FSVELAHDGLEGLHLA-----DAVVLDIMLPSLSGYRICQTLRAEN--RWMPILMLS
AKDGEYDQADGLDVGADDYLTKPFSYVVLVARLRALIRR-
>A0A1K1YFG6
VLIVDDTPVMRTLLRQLLKDQG-FLIGEASNGTKALDEF-----EVVCLDIEMPEMNGLDVLKTIKSEQ---DTVVVMIT
GDAQARSVNQAIDAGANGYILKPFSGVRVAEVINKAL---
>A0A0C5V6V9
VLIVDDSSFFRHQIKSIIDAHD-LVIGEASHGREAVEKT-----DIVTMDYEMPLMDGITAVREIMAKQ----TPILMFS
SMTHARITLDALDAGAVDFLPKGLLRQQLIEKL-------
>E4U0K0.1
VMVVDDSSVFRNQMKKMVENLF-FQVFALAHGEEALLIL---DIKIIITDYNMPVMDGLELTKAVRQKY-TNQLSIFVLS
STDDSDVSAMFLKRGANDFINKPFSKEEFSCRLNNAIEAL
>A0A0M1JIN4
ILVVDDVEENRGVLRGMLEPLG-FVITEATDGKEAIAIT-----EMILMDLVMPNVNGLAATRKILARSGKTNRNIIALT
ASAFDDDKVASEQVGCLAYLVKPIEQSLLLQVLEE-----
>A0A2A9ENB4
ILIVEDEAGISSFVTKGLRAAG-HLPTAVATGRDALAHA-----DLVILDIGLPDMDGFEVLRRMRGQG--STVPVIILT
ARSSVDDTVAGLDGGADDYMAKPFRFEELLARVRL-----
>A0A2R4MCA1
ILVVEDNQDLAETIVERLQDEG-HVVDLETNGETADLLL-----DLVILDVNLPDKSGFEILKSMRAGQ--VDIPVLVLT
ARSQIEDRVLGLDAGADDFMVKPFDFRELGARVRVLGRRS
>A0A7K0C4R4
VVIADDQALVRTGFAMILAADG-IVVAEAADGAQAVAAV-----DVVLMDIRMPEVDGLEATRRLLAAP-E-PPRIIILT
TYDLDRYVYAALAAGASGFLLKDVSPEHLVAAVRLV----
>A0A1I6KVF7
VLVAEDHPTNQTLMKWRMSQLN-VACDVVADGATALEAL-----DLVITDCHMPVMDGYGFARERRREEATPRLPIIALT
ASAVSGESELCRESGMDDFLVKPVNLVELQEAMARW----
>A0A420EFL6
VLVVDDSSFFRRRVSEIINSDG-MVIDTAVNGKDALDKV-----DVVTMDIEMPVMDGISAVKAIMAQQ----TPILMFS
SLSHEQSTLDALEAGACDFLPKK-----------------
>A0A0P7C8E9
VLYLEDEPSLAKIVVETLQSRG-MEILHLKTGERALETV-----DVCVFDVMLPGKDGFETGVQFRGAG--VETPILFLT
AKSLTEDVLKGFKSGGNDYLKKPFSLEELIVRIENLHHLH
>A0A0K1QG88
VLVVDDDMVSRHVLGQALAGAK-LEHVAVGSGAEALAQI-----SIVLLDLVMPQPDGYQILRILRARPETRDLPVVVLT
ALEADEEIAKAFEAGADDFVRKPFKPVELVARVRGQLRLR
>A0A415DTU6
ILVCEDHPLNTLVVKKLLSKVG-CTVTTAENGQLGLDIF--ETFAAILMDIRMPVMDGLEAARQIRLLD--EDVPIIALS
ANAYDVDEEKSAEAGMNAHLSKPIEPQLLYETLLKY----
>A0A2U2BRF8
VGVIDDNPAVRGLLRSILSAAG-CSVFEAADAESALRMV-----DLLICDWKMPTMDGVALLRRLRDEHG-AAPPAIMLT
AYDGEARTREAREAGADSLLTKPITPAALLDAIAALATR-
>A0A136WIZ3
ILLVDDASFMRMMIKDALTKNG-YDIYEAADGVEAVTKF-----DLVIMDITMPNMDGLGALKAIKQID---NANVVMCS
AMGQEAMVIEAIKSGAKDFIVKPFKPDRILKTVTTVL---
>A0A251X0D7
VMIVDDAAMMRLYIASFIKTLD-FKAAQASNGQEALDKL---NIDLILLDIEMPVMDGLEFLRHAKLK--T-RAKIVMLS
SVAVSAHAAKARELGADGVVAKPEKGDELARVMR------
>Q8CX75
ILVVDDQPGIRLLLSEVLSNKG-YTVTLAETGKDAIDKL-----DLVILDYKLPVLDGKEVIKQMDSSK-Y-NTKIVVMS
GMAE-SIQEEIAEYKVEKLISKPFNLNDLCSDVEGILE--
>A0A1I4V550.1
ILVVDDDPQAVSLLGANLEHDG-YRVNAAFSGAECIAQV-----DAIVLDLMMPELSGFDVVDELRTGAATSRIPIIIVT
AKLTVEDRN-RLKGRVFSIMEKSFRRETFINEVHRAL---
>A0A0H5CRC7
-LVAEDDPAIAELVSLYLRRDG-FGVRVEGDGRAALAAA-----VAVILDIGLPLLDGIEVCRALRADG--DWTPVLFVT
ARDDEVDRVLGLELGADDYVTKPFSPRELVARVRTVLRRA
>A0A428MI97
VLIVEDDSSVRRALRTTLDALG-FDIGEASNGEEALQRL-----EAVVLDINMPGIGGIETCRRIRRVF--TRLPILVLT
VRDSEDDKVEALEAGADDYVIKPFQIRELVARIRSAIRRF
>A0A5C0ZSW3
IMICDDDEGILDITGLLLESYG-YQVLLESNSSRLLPRI-----DLLLIDIWMPLLMGDEIVRILKNNKETAHLPIIMFS
AG-RESERI-ASEVGADDYIAKPFNIEDLNNKI-------
>A0A1K1XR82
ILVVDDSLNTREIERDVLEAWG-YQVTLAENGQDGLDKA-----DAVLTDVEMPVMDGFTLTARLRQDERYSNRPIVIIT
SREKESDRRRGIEVGADAYIVKSFDQNSLVDTLRVLL---
>A0A841SZJ8
VLIVEDEFIVRYGIRSMIDEMG-LLAGEAANGKEALEWI-----DILITDIKMPVMDGIELISHVRRSY---EMKIIILS
NLEDFHYAKEAIRHGVSEYLVKSMMPRDFEQALLNV----
>A0A317E439
ILVVDDDEDLRSELVELFGRIG-YKVLEAANGIEAVEIA-----DVVLMDVGMPQLGGVRAAEIMTLLR---HTQVVLMS
GNPELV-AEAASHRGLAPILNKPLSFDICRRVI-------
>A0A5R9J782
VLLIEDDGKLALDVAEDLGVRD-FVVTVVGTGPEGLERA-----DVLVVDRMLPGLDGLALIEQLRRQG---RTPVLVLS
ALSAVDDRISGLKAGGDDYLTKPFALAELAARLEALL---
>Q9KEQ6
VMLVDDEPLILEGLKHLIDGQG-YIVATARNGVEALEIA---SFDLLITDIKMPEKTGLELIAALNERE---TIRSIVLS
GFQEFHFVKQGLTLGIENYLLKPINEKELISTLSHVKEKI
>A0A7W8DMS9
LLVVEDETKVARFIERGLREEG-FTVETAGDGDSGLAKA-----DLIILDVMLPQRDGFSVLRALRSVG--VCTRVLMLT
ARDGVVDRVQGLDLGADDYLVKPFAFAELLARVRALLRR-
>A0A545UGH0
ILIADDQEHILDTLTILLEGEG-FQVTAVKALDEIIEHC-----DLALLDMNYSGQEGLLLLKRIREID--ETIPIVLMT
AWASIELSVEAIKAGASDFIEKPWKINRLLSVINNQLSLA
>K9WHY1
ILLVDDEIELTEPLSRVLNREG-YAVDVAYDGATGSELA-----DLLILDWMLPKLSGLELCQQLRSQG--RTTPVLFLT
AKDTLNDRVEGLDAGADDYLVKPFELRELLARVRALLRRS
>A0A517XNV8
VLAVDDDPGVLGVLAGQLAQ-D-FEVLTACTVEQARGVM-----DILLSDLNLPDESGLALLDWARRNS---RTSRVLLS
GTARLEDAADAINHSVHRLVLKPWRPEDLLQTLRSAARAL
>B1Y0Q4
IVVVDDDARIRDLLRRYLTQEG-FEVLLAEDSKALNRIL-----DLIVLDLMLPGEDGLSICRRLRAAN--DITPIIMLT
AKVDDVDRIVGLEVGADDYLPKPFNPRELLARINAVLRR-
>A0A2U2XGE6
ILIVEDNTLNLMLTKKTLEKYK-VNIFEAKNGVEAIQQL-----DLILMDIQMPLKDGIETTKTLINEMN-ITTPIIALS
ANAFKAEIDSCYNAGMVDYLTKPYVESELINLIQKHVFQ-
>A0A0N8GST3
LFLVEDEIITREGIRDAVDAAG-YFCGEAPDGEIALPLI-ERRPDIVITDIKMPFMDGLQLCRILKETL---TTKIMILS
GHDEFRYAQEALQIGVTEYLLKPIIAHDLLAALGKIASQI
>A0A0J1GCN4
LLLVEDEMLIQEMVADFFTVQG-WQTACFDNGREALAYL-----QMVLLDVMIPGMNGFEVCKEIRKN---MEIPVIFLT
ALEAENMQLRGYGCGADDYITKPFSLPVLLAKVHALAQRT
>A0A231RCK3
ILLVDDEASNIKVLRELFSSSR-YRLIVASNGEEALKRI-----DLVLLDVMMPGLSGYEVCQRIRMEYPIYKLPVLLLT
VRSSSADIAAGLEAGANDFLAKPFDGKELMARVNTLLQLR
>A0A2W7NE22
ILAIDDSRTMRDLLRASLEEAG-FHVTTAEDGADGIEQL-----DVIITDINMPRLDGFGVIEAVRESEDAGSVPILVLS
TESGAEMKDRARRSGATGWIVKPFDDARLISAIRRV----
>A0A6B2JI56
ILLVEDDDGDAKAVRRAFAKAG-TPIVRARDGLEALEML-PPSPFLLLVDINMPRMSGHDLVAALRDDPRLCSLAVFMLT
TSRDSRDLSRAAGNHVAGYILKQKAGRDFLDLVAALG---
>U3GII7
VLVVDDDPQIRKAWHALLEAWG-VEVHSAADGRSAEQLL---RPQIIFCDLRLPEEDGLQLLERWQVSH---DAHAVLLT
GDRNSAALARAEEAG-YLLLAKPMDPNMLRVLLKRW----
>A0A7Z2VP81
ILIVEDEVHLAEALSQILKKHH-YSVDAVHDGQSGLDNA-----DLLLLDIMLPEVDGITILKTIRSQG-I-SAPVILLT
AKGEISDKITGLDYGADDYVAKPFSTDELLARIRAAL---
>E4N5F0
VLVVEDEQRLALAIKHGLEAEG-FTVDTVHDGLSGLARA-----DVVILDIMLPGLNGYRVCARLRAAG--SDAGILMLT
AKDGEWDEAEALDTGADDYLSKPFSFVVLVARLKALARRI
>A0A7W0C7F9
ILLIDDEHAVIQLNETRLQRLG-YCAVCRRDPVAALQEF--NGFDLVITDMTMPGMTGDMLAQEMLKI---TDMKIILCT
GYSEKISEDSARELGIARYMEKPVSFTELAAALRDLLD--
>A0A1I3U532
ILYIEDDPDMADIVSEIMQYEE-YEV-ITDSGKAMHKLL-----GLILMDEGLSWCWGSNLCKELRSDERTADIPIIMIS
AVREIDDIA--QHCGANAYIRKPFEIYDVIDAVN------
>A0A6M0QWR0
VLIVDDVATNRIVMKAKLTAAG-YLPEVAADGGTCLVMA-----DLILLDFALPDMPGAEVLHRLRAEPATRDIPVVVFS
ASQSAANRIEAFQAGADEFLLKQLDDQTLMARIRSLVRAR
>C0GFM0
ILVVDDEEKIRRILRQVLENEG-FTVLEAENGSEALSVF-----VLVILDVMMPEMDGIEFLKKIRPQF---DTPVIILS
AKDALVDKAVGFTLDIDDYVSKPFSALEMAMRVKAVLKRY
>A0A0U5B8V8
VLLVEDDPMVQEINLSFIERVG-FATGVARNGEEALEKI-----DLVILDLYMPGKGGLETLRMIRRDE--QDVDVIAVT
AANDRETVLRVMRLGAVDYIFKPFQFERIQASLVRYREQF
>A0A517WZ16
ILLVDDTKEIRKLFSYMLNKMG-LEVVTASNGKEAVDLV--EDFHLILMDMQMPVMNGYEATQLLRSQK--NQIPIIAIT
AHTLVSDREKCLAAGCTEYLSKPIKYEVLREVVHRY----
>A0A1H7JWX9
VLLIEDEYQLGQIVKDSLEMRG-FDMLYAADGKDGLRLY-----DVVVLDIMMPNMDGFSVTTEIRRQD--KLTPIIFLT
AKSQTADVVKGFELGGNDYLKKPFSMDELIVRIKALLKRA
>E1RBB1
ILLVDDEKNLRTSIAHFFSLEG-IETEEASNGLAAQQLL-----DAVITDLKMPGMNGLELLEWIGESG--PDIPVFMIS
AFGEVEDAVQAMKKGAVDYVVKPFDPEELILRLRRELERR
>A0A502GFU5
VVVLEDDDLVRDVLTDIMEAEG-FAVCPATNVGEAMARL---GCSLLLTDIDLPGPSGFEAARMAQEKH---GLPVIYLT
GRPSH---GNGREFGPRRFLRKPFRTRELVDAMR------
>A0A0Q5MQA9
VAIVDDHESVRLGIQAACQNEG-FVVLTAAGVQDLVENL-GREVDVVVLDLSL--GDGSTVTENVKRVQ---TGAVLVHS
IADRVASVREALAAGAAGVIPKSSATKTVMAAVATVA---
>A0A369BQ10
ILVIEDDFKLQKYIKDYLEAYD-FEVELVTDFGRVVSQV-----DLILLDINLPTFDGFYYLRVLRKK---SHIPIIILS
ARSEEGEQIRGMEYGADDYVTKPFRIGILLAKINAVLRRA
>A0A845UV85
VLVVDDETPAVRRLERLLSARD-AVVGAAHNGEQALDAA-----DVVLMDVEMPGIDGVEAAHRLQSQT---PPAIIFVT
AFE--RYAVDAFDLQAVDYLVKPVRAERLGQALERAAAAK
>A0A3N6ADL1
ILVVDDEDRIRRLLKMYLEREG-YEVDEAENGEEAVEKA-----HCILLDIMMPEKDGLEVCQEVRDK---KTTPIILLT
AKGEESNRVQGFEIGADDYIVKPFSPREVVLRVKAILRRS
>A0A193LJY8
VLVVEDEPKIAALLRDYLQQAN-YQVHCLDRGDTVADWV-----DIILLDLMLPGKDGLAVCRELREF--T-QVPVIMIT
ARIDEIDRLLGLELGADDYVCKPFSPREVIARVKALLRR-
>A0A848RY88
ILLVEDEEALSEPLAFLLRREG-YEVAVADNGLGALAEF-----DLVLLDLMLPGMPGTEVCKQLRTRS---SVPIIMLT
AKDSEVDIVVGLELGADDYVTKPYSTRELLARIRAVLRRR
>A0A2I8DLD5
ILLVEDHPVERAYLQNMLLALG-CRVAGVGSGAEALAAL-----DVLISDIAMGEGGGTRLPNELRRLK--RMPPIIWIS
NLSDELRHRLALQAGSAQALAKPVSRSVMQQALKTALHD-
>F4G669
ILIVEDDDSIAELLRMHLSDEG-YDVERVADGRLGLAAV-----HALVLDLMLPGVDGLEICRRARAMT--YYVPIIITS
ARSSEVHRILGLELGADDYLAKPFSVMELVARVRALLRRS
>A0A401ZES9
ILVIEDEEGIIHLINLYLKDAG-YDVLVARDGADGLALH-----DLIILDIMLPAIDGFEVCRRIRSWS---KTPILMLT
ARGDEDDRIAGLELGADDYLVKPFSPRELVSRVRAILRRV
>A0A4U0FKI5
ILIVEDERTIAELQRDYLEVNG-FHTDIAANGEVGLEMA-----DLIVLDVMLPKMNGFDVCKQIREQ---MDIPILMVT
ARREDIDVVRGLGLGADDYLTKPFKPAELVARVKAHMNRY
>A0A7L4YRD2
VLVVEDEPYMATAIRDGLRLEA-IAADLAGDGDTALELL-----DIAVLDRDIPGPSGDEIARRIVASG---GMPILMLT
AADRIDDKAAGFELGADDYLTKPFAFKELVLRLRALDRRR
>W5WHE8
VLLVEDDDRVADALLPALARRG-LTVDRLATGRGVLDRL-----DVVLLDLGLPDIDGVTLCRAIRAAS---DVAIIVVS
ARGEVDDRILGLHAGADDYLVKPYDVGELVARVHAVRRR-
>A0A143PPA6
VLIVEDEADIRELLSEYFRARG-FDVAGAADGRAAVQAI--ERFSLIITDLHLPGADGLAVLRAARAAN--PAVYVVIVT
GFASLDSAIQAVRLGAYDYLTKPFSLGQIDVVLQRIHDIQ
>A0A1G6ELK1
LLVVDDNEDIRKQLKWALG-RD-YSLTLAVDANHALDLF-----HVVTLDLGLPPEEGFRCLSEILKQA---TTKVIVIT
GNDGHENALKAVQMGAYDFYHKPIDLDELRIIIKRAFHLA
>A0A1Q4R5V5
ILIVDDEPDNFDVIEGFLFAEG-YHLSYLRSAKKAFIRL-----DLILVDAMMPEIDGFSFCQRLKKNRQWQHIPVIMIT
ALGH-DYLAECLASGADDFLAKPINKVELRARVISMLRIK
>A0A081PEY2
ILVIDDDIAVRTSLLLLLGNAG-YEVLGIDNPEEAMEII-----DLVLLDLNFTGKQGMSVLEKIRKNY---TMPVILIT
GWGSIDLAVQGMKMGANDFVNKPWQNDHLLNSVSTLLDL-
>Q4FPH7
ILVVDDDEGIRSLIKQYLNENN-FLVTTSNSAENAEEKI-----DLIVLDIMMTGKSGLDFIKQNKSKI---DTPIILLT
AKGEAENRVEGLEIGADDYLPKPFEPKELILRIKNILNKT
>A0A1M5RDF3
ILLVEDNAIDAMFVTRAMEKVR-GQIVHAKDGQEALEML-LPQPFFILLDINMPRMNGHEFLQVMRGVDGISDNVVFMFT
TSDNPQDISKAYKNRANGYIVKPEDLNGLKNVLSVLQDYW
>A0A848GC87.1
ILVVDDIADAREALGGMLEAFV-SRVGEAASGQEAVTEV-----DLVLMDWAMPEMDGLEASRRIQMLGCRPAPRIVLVS
AFGRDWPASLLQEHAISGRLYKPVTPSTLHDALLETL---
>A0A248JRC8
VLLVEDTAPLARVYTEYLHSEG-YEVEHQETGTQALESL-----GALVLDLKLPDIDGLEVLRAARESH---DLPVIVVT
AHGSISVAVEAMRDGAFDFLVKPFTAARLIVTVRNALERR
>A0A0B6X3H4
VLIVEDDRALRSGLRWTLADH--FHILEAETRQEALSSL-----DVIICDLHLPPTEGLQIVEAAKQHR---SIPTVVIT
GSSDKRTALEAVRYGAYGFFEKPFDEDEVLHIVRQAARVR
>A0A2T1DVV3
ILVVEDEYILAANLQENLESLR-YTAAIVSSATEAFESA-----DLVLMDIQLQGEDGIQAAEQIWD----LQIPVIFIT
GHSDKSTLERAKVTLPFGYLLKPVTEQELYVAIETALNRY
>I8U1W7
IIIADDDPLMRRVLKNVIEKLG-IIVGEAGNGRQLVEMV-----EVIFLDIDMPEVSGIEASKEIFDIN---NIFLIFAT
GFN--CYAREAFEVYAFDYLVKPFDLERIRQTVKRIKELK
>A0A5Q0JYT5
FLIAEDNYMNAVVLERKISDLG-ARVVTVENGQLAVEAL-----DLVFMDVQMPILDGFGATKAIRENLKL-NIPIIAIT
ANVFKNGIHDYLDFGFNDVILKPFEDELLYSR--------
>A0A4U0QN47
LFLVDDELPALRRLEDVLNDCP-LIVGTATNGVSALSQL-----DAAIIDIQMPQMSGIELARELQGLS---PPAVIFAT
AFE--EYGVAAFEVRAIDYLLKPIRRERLMDALNRVRELR
>A0A7Y9R2T4
VLIAEDEPEIAEILQAYLGRAG-LRTVRAADGRDALNLH-----DLVLLDVQMPRVDGWKVLSEIRHRG---ETPVIMLT
AMDQDIDKLMGLRLGADDYVVKPFNPAEVVARTQAVLRRS
>A0A399T212
LLIVDDNKSILSALEILLQDDF-DEIKTIANPNLLPSLI-----DLVLLDMNFTGNEGLYWLSRIQELR---DMEVVLFT
AYGDVELAVKALKKGASDFILKPWDNDKLRTTLLNVYKLQ
>A0A317EDE7
ILVAEDNEINRFLIREQLTRRG-YRVTTVENGWQAVEEQ--H--DLVILDMRMPVMDGPTALAHIRALDRAATCPVVALT
ADALPEEIEVYIRSGVDALHTKPIDWQALDDSLRRLL---
>E8N454
VLVVEDNVSNFVLIARMLGFLG-IHCEWKTSGYEVVEYA---KLDLILMDIRLPYEDGYGALKKIRQSERLKNIPVIAVT
AEASLEQMEKARKAGFDGFLGKPLDPDKFPDQIQRIL---
>A0A0E3ZY01.1
ILIVEDDTNFAKSLLDYTRKKG-YKGIVAVQGDEGLKLA-----LGILLDIQLPVMSGWQVMDALKANPQTRPIPVHIMS
SHKM---KNESLLKGAIDFVDKPVAFEQLHEVFKKIE---
>A0A1I1P411
IFIVDDNPANTLMLHKLLESEG-YNVKVFNDPELALKAF-----QLVLLDLVMPKIDGISFLTKIQTK--TADVSVIVLT
ASHVEEMKYKALTLGAQDYIEKPINIIETMQRVKNVLHSQ
>A0A2T5B5G9
VHIVDDEEPVRKSLAFMLTMNG-YAVKVHQSAAAFLSFA--S--GILITDLRMPEMTGVDLIRRLRDQN---RIPAIVIT
GHGDVPMAVEAMKAGAVDFIEKPFGDAVIMEAIERAA---
>A0A7Y8GWU8
LLVVDDDREIRRLIEEYLTQAG-YRVSTAADGKAMRRLM-----DLVVLDLMLPGEDGLSLCRDLRSRS---NIPVLMLT
ARGAEIDRIVGLEMGADDYLAKPFNPRELLARIRSILRRA
>A0A0B3VVX9
IIVVEDEAPIRDWIVYNISKID-YVLSSANNGKEGFELI-----EVIISDIKMPIMDGIELTKKVKEIM---NVYVVLLS
NYAEFNYAKQAISCGVFEYLIKSIRPKELKDVFSKI----
>A0A0P6YN15
ILVIEDDTIVARTIERCLRGEE-FRVTVANSGIEGLKAA-----DLVILDVIMPGMDGYTVCKEMRNDPLLADVPILFLT
AKVKDEDRIAGFRAGADDYLGKPFNLDELILRVRAILKRT
>A0A1T5IMV9
ILIIDDEKEIADLVGIYLMNEG-YSVLKAYTGKEALETL-----DLAILDIMMPGIDGLEVCRRIRKD---KNIPILMLS
AKSEDIDKILGLTTGADDYLTKPFNPLELIARVKSQLRRY
>A0A075LLD7
AVLVDDNRELVQLMEEYFEDQD-IEIGTAYNGKDCLDML-----DVVVLDIIMPHVDGLAVLRTLRERTS-PMPHVIMLT
AFGQEEVTKKAVDLGAAYFILKPFDLENLAAQIRQV----
>A0A1V4CCN1
ILLVEDNPMDLDLTLRAFTKKR-NHVQVARDGEEALAFM-EQLPAVILLDINLPKVNGLEVLRQLKAHERFRRIPVVILT
SSREDRDLTAAYDLGVNSYIEKPVSFSKFMEVAEQIE---
>A0A212QWG9
VLLVEDDARIASFLKRGLEAEG-FAVQQVGDGPPAIAAA-----SFIILDRMLPSMDGLEVCRRIRQED--RRSLILMLT
ARDQLQDKIDGLKGGADDYLTKPFAFDELLARMETLERRA
>I3TRP4
VLLVEDEPAIARILDGYLLREG-FRTVQAADGETALQHH-----DIVLLDVRIPKIDGFAVLARMRQTS---STPVIMVT
ALADDIDRLSGLHLGADDYVVKPFNPQEVVARVRAVLRRT
>A0A433NAB4.1
ILVVDDDFLVLNHVTALLSPWG-LQLTTLKDPQRFWEIL-----DLLILDIEMPDFSGIELCQAVRNDPRWSHLAVLFLS
VHSDTEIVHKVYAAGADDYIRKPIVEPELIARILNRLERV
>A0A0P6WUH6
VIIVDDNSHTRQVIAELLKFDR-IIVGFAANGEESIRLA-----DVAIMDINMPDMDGITATERIRKKV---FTRVVILT
VQNDPNYMRRAMIAGATDFLSKPPNADDLITAILRAGQMA
>A0A6F8YWF8
VLVVEDERLLADLIARWLRGEA-HAVDVVYDGDAALERL-----DVVVLDRDLPVVHGDDVCRALVDSG---QTRVLMLT
AAAEIGDRVAGLSLGADDYLPKPFAFAELAARVLAL----
>A0A3R8SCC6
VLLVEDDDEVRGTTATVLQAHG-WTCFAGPTLAQAIDAL-----SALLTDLRLP-DDGLDVARAARHEFG-AELPVLLLT
GDLDPSLDGRAQEAGV-ALRRKPLSPAELLQALETL----
>A0A395JMY5
AAVVDDEPLARARLKRLLQQCD-VVVAEGVNGQEAVDMV-----DILFIDINMPVKNGLQAVREMDLLE--DLPAVCFCT
AYN--EFALKAFQTNAIAYLLKPVQLDDIRAALTKAAQFN
>Q63MG9
VLLIEDDDRLAQLIREYLDSYE-FSVTVVRRGDLAVGAV-----ALVILDLMLPHLDGMEVCRRIRAFS---NVPVLILT
ARSDVYDQVAGLETGADDYVTKPIEPRVLVARARALLRRV
>A0A6M0JWZ1
VLIVDDFADMRSAIRHLLRSLGVSKLEQARDGQDAISHLARKSFDVVLCDYNLGPKDGQQVLEEARHQLIGVNTIFIMIT
AENAREMVMSAIEYSPDSYLAKPFTKELLRTRLTKLFAAK
>A0A0C5VVD1
MLIVDDNMTCRKVIEHQATSWG-IRVDAVATAQEALAQL--H--NFVILDHQMPKMTGTQLAQRIQSDHQIKDMTIIMMT
GMDIREDDPVLKESGIQFLLTKPVTQKQFQQVLFNALSNH
>A0A847RZL9
IFLVDDEAPARTRLRTLLEDCS-LTLGEAENGFAALEAL-----DVVLLDIRMPEMDGLELAQHLQQLS---PPMIIFTT
AYD--EYAVQAFELAAIDYLLKPVRQERLLAALQRAQERQ
>A0A085W6Z1
ILLVEDEPVIRELVSSMLSDDT-VNVVCAEDGIEGLKLA-----QLILMDVVLPKMDGVTVCRILKSEPTTASVPVYMLT
GKANKADVEIATKAGADGYIHKPFRSSELMELVDRLRAA-
>A0A7W6W8S9
ILIADDDRSIRTVLTQALGRAG-YEVRTTGHAATLWTWV-----DLVITDVVMPDENGLDLIPRIKKIR---DLRIIVMS
AQNTLLTAVKATERGAFEYLPKPFDLTELVNVVRRALS--
>A0A4Q0M8U1.1
ILLVEDEPLIAMSLVELLTSFG-HSATEARNASTAKKAI----FDLLLTDLGLPDDDGAALAEWCRRER---GLPVVFST
GRDGFEAPPAIAEGGRFAIVTKPFDAATLRDALEA-----
>A0A0P6XJ55
VLIIDDHPLFRQGICWSLGQED-IVIGQAENGAEAIKLT-----NVVLLDINLPGLNGLEVARVLKRRA---RMGIIVLS
IHDDDEQLFNAIKAGAAAYASKEIDPTQLVGMIRDVA---
>A0A643FDU8
ILVVDDEMGIRALLSEILTDEG-HTVELAENAAQARAAR-----DLVLLDIWMPDVDGITLLKEWATGL---NMPVVMMS
GHGTIDTAVEATKFGAMAFLEKPITLQKLLRAVEQALARA
>A0A1M7ZII2
IALVDDDRNILASVSIALESEG-YRVETYTDGASALDGL-----DLAILDIKMPRMDGMELLRRLRQR--T-DMPVIFLT
SKDDEIDELFGLKMGADDFIRKPFSQRLLVERVKAVLRRA
>A0A1B4V202
ILIVDDDDLSCRLLASQLKSRG-YAPSTVTSGKAALERI-----DLVLLDIGMPDVTGNDILRSIRADARTKKLPVIMVT
ASNDVPTMLSCVDEGADGYVTKPVDIAYLHACILSSLEAK
>A0A1G8CHW1
ILVVEDEEDIRNLIQLYLQKD--YTVFTSINGKDALKQI-----DLVLLDILLPEMNGFEVCEKLRETD--EETPVLFLS
AKREFEDKIQGLELGADDYITKPFDPGEMLARVKAHLRRR
>A0A1I2GRS9
ILLVDDDLDMLEALSDGLTEKG-FDVSVARSAEAALVHL-----DVMVTDLRMTGADGLTLLAQARTLN---QLPVIVMT
AYSALDTAIEAVRRGAFHYLAKPFRVDELLIFIRRAFEDA
>A0A3F2V7W6
LLVVEDEVKTGDYLQQGLSEAG-FMVTLARNGLDGHHLA-----DLLILDVMLPDVGGWRIVQSIRESG---QTPVLFLT
ARDSVDDRVKGLELGADDYLVKPFAFAELLARVRTLLRRS
>U1ZQL5
ILVADDISLNQELLTLALEQHG-HSVTVADNGHKVLELL-----DVALLDVHMPEMDGLETARRWREQERRLPLPLIALT
ASVMESDRHAAQEAGMNGFATKPLDLPSLLQEIAM-----
>K9ZHH6
ILVIDDDRIIQIVLKQTLQGQG-YEVILASSGTQGVEQA-----ALIICDWQMDEMDGLEVCRIIKSEPSLSTTFFILLT
ARTAIADRVEGLDNGADDFLSKPIDVSELKARVRAGLRLY
>A0A845SFH5
ILVIEDEPKAREYMRTGLTESG-YVVDVASGGVDGLHMA-----DLILLDVMMPGMDGWSVMEMMDRR---IDTPVIFLT
AKGTLEDKLKGLELGADDYLVKPFSFAELLARIRIA----
>A0A1Q3HXW1
ILIVDDSPNQLVALEALLVPLG-QRIVKASSGQEALRLL-----ALVLLDVHLPDIDGFEVARLMRERERSHRTPIIFLS
GLTADVATSRGYALGAVDFLFKPFDPQVLRAKVEVFVELY
>B8FNR2
VLVVDDSPTVREQLAAIIESDE-LLVGMAHNGVQAVDMV-----DVVIMDIHMDKMDGFEATQIIMEQS----VPIVINS
TLLADENTFRAMQAGAVAAMEKPQMCRKLISTVKL-----
>A0A099L876
ILVVDDEPIIIKFLESYLNFHD-YHVLSASNGLLALEIL-----DLIITDQSMPEMTGIELSQAVKQSF--PNIPIIMNS
GYSEDVGEHNIKEFGISHFHKKATNAEELVKAISKL----
>A0A3B7MS50
AIIVDDEKHCRESLQSMLQHCD-VVVAVCPDAMTAIATI-----DLVFLDIEMPRMNAFDLLQKLTR------DEIIFTT
AYD--QYAIRAIKCSALDYLLKPVDADELKQAVDKLN---
>A0A6F8V900
LLLVDDEPNVLKALQRVFRQEN-YLVATAPNAGEALALM-----HLVVSDYVMPGMNGAEFLKQVKALY---ETIRIMLT
GHADTGAVMGAVNEGVYKFILKPWNDDDLRVTAALALEQH
>A0A6G7VAI6
ILLVDDSKSARYALRLQLQKHG-IEVEIAESAEDAFAKL-----DVIFMDHLMPGLNGFEALDILRQDPHLAAIPVVMCT
SQEEDEFAEQARAKGAFAILPKSSAPERLPDLLDRLK---
>A0A2Z5FU16
ILIVEDDPRIQKVLYRLFHDQG-YQTEIAPDGQAGVESF-----VAVVLDLILPRLSGLEVCKHIKRVS--PETPVLMLS
AVSEVVDKVLLLELGAEDYVTKPFSPRELLARVQASIRRR
>A0A2S5THM7
LLLIDDEERILRSLAMLFRGD--YRLHATTDPHEALAII-----HVIVSDQRMPVMRGAELLRQVREKS---NTMRLLLT
GYSELEAVVASVNEGIFRFINKPWDAAELRDTVRQAAEIS
>A0A7X6DSN1
VLIVDDTEFYQKAYQNKLLSAG-YITSVANNGVEALKAL-----DLILLDLMMPIMDGFKVLQTVKANPNLQSIPVIVFS
AKGASEEISKALQAGASDFLVKATTPNKVVEKIKAVL---
>A0A542XEU6
LLVVEDETNIRELLATSLKFAG-FEVHAAADGQQALSLA--L--DLAVMDVMLPDMDGFTVTRRLRGNG--HDMPIVFLT
ARDSVDDKVKGLTVGGDDYVTKPFSLEEVVARIRAVLRRT
>A0A2T0SFH9
VLLAEDNDVNRTVFRRMIELLG-VACDTVADGSAAVDAM-----DVVLMDLQMPRTDGLEATRRVRAAGC--GTPILALT
ATALHGDRERCLAAGMDGHLSKPITLPELRAAL-------
>A0A6N9PTG5
IFCVEDDSGIRDLMIYTLNAAG-FEAVGFGDDAAFWEAM-----ELILLDIMLPGEDGISILKSLRSQIVTKDIPVIMAT
AKGTEYDKVTGLDLGADDYLSKPFGMMEMVSRVKAVLRRT
>A0A250I8L0
LLIIEDDIVFARILLGLAREKG-FKGLVALRGDTGLAMA-----DAITLDLGLPVIDGWSLLDRLKHDGRTRHIPVHIIS
ASE--EERSRGLRLGALAVLRKPVTREALGEALGRVK---
>A0A1Q8BZY3
MLVVDDDPDVAELVALWLRGDG-HDVLLADSASAALTLV-----DVVVLDVAMPDVDGIELLGRLRSRV--EWLPAVFLT
VLWTGQDVLRMREARA-EYLPKPCSPDELRSIVRRLL---
>A0A7W6NM35
IFVVDDSPLIVSFLKTTLEGAG-YKVQSAADGAQAIAAL-S-KPDLIITDINMPNMNGLDLIKNARQLF--RFTPILALT
TENQASKRDEAKKLGATGWLTKPVTPVDLLKVVRHV----
>A0A142X636
VLVVDDNATNRRVLHDMLRRWG-AAPVLVEGGRDALAAL-----SLVLLDHMMPEMDGFMLAEAIAREPGLAGSTLMMLS
SADRRESVARCRESGIKSHLTKPIKRAELQAALLSAL---
>A0A1H7Z2T1
ILIADDEEIIRNGLKNLIESSG-LVVALAENGEQALEAV-----EIILMDINMPFLSGLSAIEKIREID---ECKIIIIS
GYGEFEYAQKALDLGVFSYLLKPIDYRNFKNILANAIDSY
>A0A1Y5RL52
VLLVDDDASVREALGQTLELAE-LVPTLAGTYIEAKDHI--A--GVVVTDIRMPGKDGFALLEYAQGLD---ELPVVLLT
GEGDIPMAVKGISSGAFDFLEKPCSPKELVAVVEKALRTR
>A0A1I3YEX0
VMLCDDSAAARAVMARMLSTDG-IVIAKATDGTEAVAQL-----QVILLDLEMPRMDGMTALPHLLRVA---ETSIIVAS
ALSQRKATMEALRAGAVDYVPKPQFQAELVAKVKG-----
>A0A246IVB0
VLVIDDEEPIREGLKLLLEEWG-YDAIVAATAEDAADVV---PPDLILSDLHLGDGDGIAAIRAVRRLCA-RDVPAILVT
GDTSREELRRATESGH-TVLFKPLQPRKLFNALRGM----
>A0A1G9T3Z0
LLIVEDEILLANDIANRLSDNN-YTVGIADTATKALDLL-----DMLLIDIVLKGDDGIELARIIND----YNIPFLFLT
SHADSYLIERAKSVRPYAYLLKPFNDRQVSIAIELALKNF
>Q0A5P2
LLVVEDEPALRRQLADALGRAG-YVVDQAADGREGLHMA--L--DLAIIDLGLPRFSGLELIRALRADG--RTLPVLVLT
ARGHWQDRVTGLEAGADDYLVKPFEMPELLARVQALLRRA
>A0A1G9S089
CLLVDDVPENLVALEALLNAEQ-VDILKAASGPEALELL-----ALALLDVQMPEMNGFELAELIRGSERTRHIPLIFMT
AGAHDQRQFRGYESGAVDFLYKPIDPHMLLTKARVFFDLQ
>A0A031MI36
LLLVEDEALLRHHLSTRFAEVG-HIIDAVDSAEEGLFQA-----DIAIVDLGLPGMSGLDLIRQLRSMG--CTFPILILT
ARGNWQDKVEGLTSGADDYVVKPFQFEELEARLNALVRRS
>A0A6G8IC37
LLLVEDDAMLADAVCEGARQNA-WQIDHVGDAAGARLAL-----TAVLLDIGLPRESGLTVLKAMRERY---VTPVIILT
ARGQLSERIQGLDAGADDYLVKPFQVDELWARVRAVIRRS
>K0N4X8
ILVVDDTQENLKFMVKILGDEG-YNVRPALNGELAITAA-----DLILLDIMMPVMNGYQVAEKLKKDKRLKDVPIIFIS
ALDTLEDKVKSFSAGGVDYVTKPFQEKELLARIKTHLTLQ
>A0A0N1BEA5
LLIVEDDETFARTLRRSFERRG-YLVESASSFDGLQDLL-----THAVLDLKLSGSSGLACVQAVRAAA---GARIVVLT
GFASIATAVEAIKLGADHYLAKPSNTDDIEAAFA------
>A0A0H2LU02
IVVADDDAGIARILSDRLRDAG-HEVDVARDGVEALRMA-----DLLLLDLEMPRMDGLTVLDSLRSLP--AAPLVIVIT
AHGDMAKAVRAMRAGAYDFIAKPFDSTTIQLVVRRALETR
>A0A4R3M4T6
LLLIEDDRDAADYLRKAFREAG-HVVEHAADGEAGLALA-----DVLVVDRMLPRRDGLSVVAELRRRG---ATPALILS
ALGQVDDRVMGLRAGGDDYLPKPYAFTELLARVEALSRRA
>A0A432WGF8
VLIIEDDPVYGDMLNRYLLDRG-FETSLAQTGHQAMESL-----DIVLCDLNLPDISGLLVLERLLASS--DPAPVIVIS
ASDDMKDIREAVRLGAVDYLVKPVRLDVLEYAIENCLTRS
>A0A7X6DRY8
ILLVDDHPENLVALEAILDSPF-YRLIKAASGVEALKHL-----ALILLDVAMPDLDGFETAVLIKKRPKLRDIPIIFLT
AFSKDEPIFRGYSVGAVDYVFKPFEPMVLRSKVAVFAELF
>A0A1T4NW77
IYCIEDEQNIQELIVYTLNNTG-FQARGFSDAKTFYPAI-----ELILLDVMLPGESGLSILKQLKSSITTKNIPVILLT
AKNSEYDKVQGLDLGADDYITKPFGIMELVARVKAVLRRT
>A0A1M6G2C6
VAIVDDQDMIRVGLRTILEAQG-LVVAEAGDGLSAVRLI-----DVILMDIRMPGIDGVEAIRRIRAAH--EAPRIIILT
TFDQDEYVLSGLRAGANGFLSKGVSPTDLADAIRDVV---
>A0A5P9Q6I9
VLLVEDDVDVRETTALLLTRHG-FHVGTAVDGVEGERAL-----DVAVVDVAMPRMDGLTLTRRVREWS---DVPILLLT
ARDLPGDVVSGLDAGADDHVAKPYDGEVLAARVRAL----
>A0A2K2UD02
ILIVEDEKPISNLIRLSLTKEG-YSCSCAYDGDEAADML-----DLVLLDVMLPEIDGFELMELIRPL----EVPVMFIT
AKDAVADRVRGLRAGAEDYIVKPFEIVELLARIDVVLRRY
>Q1K469
VLLVEDDDATATLMKVRLQELQ-LCVDRVSDGLAAIERC-----DLVLMDYHMPQMDGLTATEQIRDAG--VTVPIVGLT
AFSDGRQWEKFQQVGLNACLTKPVKIEQLRQVIAEFL---
>A0A6F8PQQ9
FLIVDDMPQMCKIIYSILTDLG-WNITIATSGEKALKLL-----DVMLLDNNMPGMEGLEVLEQLQKLN-TTKPKVMMLT
ADRKMTTVQAAIKLGVSDFLVKPFKPQTLLEKIE------
>A0A4R6R6K8
VLIVDDEADVAGTLAEILEIFG-ATTTVATSVAEGLALA-----AVVFSDLRMPGGGGIGLFRTLLAEG--AGARLVLVT
GDVSAAGEVAAGLADGVTLVEKPFTLADLRRL--------
>A0A5K8A7G9
ILIVDDVKEQRMIASGILKRLN-YCPVCVGDGAAAVAYL-----DLVLLDMVMPGPDGLDTYRRICEIH---GQPAIIAS
GFSETDRVREAIELVVAQYVKKPYTVETIGLAVKAA----
>Q6W1R4
VLVVDDSKYIRTLVRLILQAAG-YDVAMASDGQEALQHL-----DVVVADVDMPSMNGFELTQAIRRSERLAGLPIILVT
GREAPEDKAHGLELGANAYVAKNFDAHQFLETVSQV----
>A0A1G5RTU2
LLYVEDDHEALEELAHFLKKRV-ASLAVASNGLEALDHC-----DAILCDLWMPKMDGFTFIQTLRESG--IQTPVIITS
AFSDLDTILKAIDLGIVKYCVKPIEADELLDSLTRIAL--
>K9WD79
VLLVDDSITLRQTLSLTLQKAG-YPVLQAKDGYEAIEQL---DVELVICDIEMPRMNGFEFLKHRQQDSALGTIPVVILT
SRSGEKHRLIATELGATGYITKPFLEHQLLETVNSVME--
>Q74DK0
VLVVDESAPSRAFIASTLENGG-YIVTSVASGEEAVHEV-----DILVTDINLPGMSGLNLLKLLKDSF--PDLEVVIVT
SNASSFTAIKALRLGAYDFIIKPVDPAILTNIVGRAVEKQ
>A0A494XCH9
LLIVEDDINFANVLIEMARSRG-FKAIVALRGDEGLEMA-----DAIILDIQLPVTDGWSILNELKSDPQMRHIPVHVVS
VT---EYSQQGLRMGAIDHLQKPANGEQLDRVFVNIA---
>F3ZWM5
ILIIEDEKPIREFIKIGFERSG-YSIVEATTGEDGIRKA-----DMVILDIILPGIDGFNVCKTLRQEF--PRMGIIMLT
ARNLEMDRIMGLEYGADDYVIKPFNPLELILRAEAILKRL
>A0A1D8TWC9
ILIIDDDPAMQMLLKRTLCHQG-YEVAVASNGEEGLVQV-----ALVICDWIMPGMNGLDVCRQLKATPGLSTTIFILVT
SRNSIEDRVEGLDAGADDFLCKPIEIAELNARVRAGLRLH
>A0A1L9QPK6
ILIVDDNPTNIKVLFSFLKESG-FKVLVAKDGESTLEKL-----DLILLDVMMPGIDGFETCRQIKACSQTQDIPVIFMT
ALSDTVDKVKGLKIGAVDYITKPFQQDEVLARMNIHLQLQ
>A0A495REM1
ILITEDDSLLQKGLYSALTAEG-FVCEVAENGQQASQFM-----SLVILDLGLPDCDGLQLLSHWRKQK--NAIPVLILT
ARDTIEDRVEGLDLGADDYLIKPFALTELLARVRALIRRN
>A0A6I4TXC6
VLIVDDEISNIEIINAILE-DD-FEISFATSGQQALDVA-----DLILLDVLMPNMSGFEVCEQLKKEPLLADVPVIFTT
GLGDTADEVRGLELGAIDYVTKPIQPVILRARVNNHIELK
>A0A3N1Y8S6
VLVVDDDPFQRELMAALLRAEG-VEVLEAASGAEALAML---APDLILCDLQMPGMDGVELLRHLADRG-C-RSALALIS
GQDTAILKTIARERGAVGGVAKPVTREAVAALL-------
>A0A0L6CG26
VLVVDDEPALVRTLSINLRARD-YEVEHAYDARSALQSI-----DVVVLDLGLPDLDGVEVIRQVRRSS---EVPIIVLS
ARHESDDKVEALDLGADDYVTKPFGMDELLARVRVAVRRH
>A0A841H2L5
LLLVDDEEANLDLLERILRRDG-HDLLRTADPVEAVELF-----DLVLLDLHMPRRDGFAVLADLRARIA-PDIPVLVLT
ADATFDARQRALGEGAQDFITKPFHNAEVQLRVRNLLRGR
>A0A086MKP1
ILVVEDSNDVLELAREHLTALG-YTVLTARDADEALTVF--GRVELLFSDLVMPSMNGLALADVIRER---PDIGVLLTT
GYNDDLLRE-GKASGGADVLGKPYRRADLADRVRAALN--
>A6G113
IVLVDDDELDRMAVRSVLEQLG-AHLREFATGREAIQAL---GCDLLLLDYRMPGLDGLEVLDRLAEAG---AVPTIMLT
GGGDEEVAVVAIRKGAHDYLPKDLGVTALATKIEM-----
>F0RUF3
ILIVDDESIERELLSKILSSNS-LELYQVENGRLAVTYA---DVDIVLMDIEMPALNGLEAAKRILDDK--PSCRIIFIT
AYSIFSYAREAVKLGANDYILKPVDREDVQRAVKRAISQV
>K9XCA3
VLIVDDSITVRELLSLTFNKAG-YRVEQARDGQEAWDKL--C--DLIFCDIEMPRMDGLELLSRLQQEPSLNEIPIAMLT
SRGAERHRQMAIQLGASGYFTKPYLEEVLLD---------
>A0A399RI02
VLIAEDSETNAMVAKTMLERLG-LEYQHVTDGAAAVDTA-----DVILMDVSMPILDGLEATRILRERG-Y-KGPIVAMT
AHALKEDRDSALAIGVNSYLTKPVRPDALRHEL-------
>A0LKD8
VLVVDDDEDARQLLASHLENKV-GELRTAVNGREALQVL-----DLIFLDLNMPQMDGFTFLRVLRADKHLWRLPVVVVT
AKQMTAAERRELERRVVGFIQKGDSLETLQEVLH-Y----
>A0A1M6WLB5
VLVVEDDQFVRSALIRHLTDAS-HTVRSVGTALEALREV-----DVVILDLGLPDLDGSEALKMLRGLS---DVPVIVAT
ARDDEAEIVRLLNAGADDYLVKPFSVEHLSARLTAVLRRA
>A0A1E2V725
ALVVDDSNTARRMIASTLRDRN-CKVLEAASGDEALQLL---SIDWIFCDWEMPGMTGEQVLSEVRKDPQTAHIPFMMVT
TRNDRDSLVTAVQLGVTAYIVKPFNALTLEEKINNTRQRM
>A0A259TX10
IVVVDDDPKIGDLFAKVLQRDG-YAVQAYTRASDFLDTL----PDLVLTDLMMPDVSGMQLLEALSDKG---TIPVILMT
AHSSVQTAVEAMRMGAFHYLQKPVNLEEMRALLSKALDLY
>A0A1I2TRI9
VLVVDDEQSVREALSDILGDSG-YRVECASNGREGLDLI-----DAVLLDIRMPEMDGIKALEIINQRG--QDVPVILIT
AYGTTQTTIEAMKLGAFDYVMKPLKINELLGTLKKAVEVR
>A0A174RAD3
ILVVEDEDVIRDFEVINLKRAG-YEVVDVPTGEEAIQVF-T-HFDVAVLDVMMPGMDGFEVCRRIREKN--SSIGIIMLT
AKSQEMDKVNGLMIGADDYVTKPFSPSELVARVDALHRRV
>I3DDE6
ILIVEDETVTRNTLKSIFEAEG-YEVFEATDGTQMHRII-----NLVIMDINLPGKNGLMLARELREK--T-NTALMFLT
GRDNEVDKILGLEIGADDYITKPFNPRELAIRARNLLHRT
>A0A369LHG6
ILLVEDNELNTEIAQTLLEHDG-ALVTTAANGKEALELFA-GAFDAILMDVMMPEMNGYEATRAIRLCDKPAEVPIIAMT
ANAFTEDVARAKESGMNDHLSKPIEIEKLKATL-------
>A0A101JTU8
LLVAEDDKGQAEVLRRYLTAEG-YDTVVVHDGLAALDHV-----DLLVLDVMMPGLDGLTVARILRAES---AVPILMLT
ARAGEDDLLAGLDGGADDYLTKPYSPRELTARARALLRRS
>A0A090BU82
LLVIDDIPDNIKILLEILTRLH-FKVLTAREGQQGIKIA-----DLILLDIMMPEMDGFEVCRQLKSQAATQAIPIIFMT
ALDDVQSKIKGFECGAADYITKPFQHKEVVARVETHIHLH
>A0A512BIY0
IFCIDDDVQVLRAISRDLKTQF-YKILSTPSVSEALESL-----ALIVSDQRMPEMDGVTFLVKALDLF---EAKRVLLT
AYSDTSAAIKAINEVLDYYLMKPWDPEKLYPVVKDLLDEW
>A0A841HKW9
ILSADDDKDLLALIAFTLSQAG-YLVVKAGDGPSAIKAF-----DLVILDINMPGASGFQVCEAVRAKS---RVPVMMLT
VRGEEEDLVKALELGADDYLTKPFSPRTLLARVKALLRR-
>A0A251XB46.1
ILVVEDDHVTRNMIATMLRKAG-WQIQTAENGVEALKYL-----DLIISDLMMPEMDGFEFISTIKNTEVWRKIPVVVLT
AKDLTPQDRDVLNNKVERIFQKQYQRDELLFEIHQCL---
>A0A1I0RHH3
ILIIDDDEDVLIAAKLLLKKHA-KEVIIEKNPKKIPFLM-----DVILLDMNFSGKEGFYWLEQILEAD---QAVVILIT
AFGDVEMAVKALKEGATDFVLKPWQNEKLLATLSAAIKLK
>A0A1E8FJD8
ILLVDDDQSLLRLMTIRLQSEG-FQVTAVEDGQAALKKI-----DLVLSDLRMPGLDGLSLFEEIMAIRS--DIPVILMT
AHGTISDAVEATQRGVFGFLTKPVDHDKLRELLGKALQH-
>A0A330L9G8
VLVVDDSRPARLSLDRQLRSWG-IPSTVAESGPVALPLL-----DTVVIDLDMPGMNGLDTVRAIHDTLQ-RRPRVILMT
PVER-VDVAEDHTGLIAATLTKPVRPSDLHRAL-------
>A0A1W1XAD9
ILVVEDSLTQALRLQSLLEENG-YRTVLAQNGREGLECA-----ALILSDIVMPEMDGYELCRRIKEEERTHHVPVVLIT
QLSEPEDILKGLECGADNFIPKPYDEKSLLSRIHYILINR
>A0A3D8K6V5
VSIVDDDEAVRLAVASLVRSLG-WEARLFASAEDFLASG-----TCLISDDRMSGMPGAAMYDRLLQLG---ATPVIFIT
AFPTPELRAKLGASGVLAVVEKPFDAHTIEH---------
>Q605F4
ILLVEDDRKAAGLLTRGLGEEG-FRVDTAHSAEDTEQKN-----GLIILDWNLPGKDGLTFCEELRKRE--IRTPVLMLT
ARDALTDRVRGLDTGADDYLTKPFAFEELLARVRALLRRA
>A0A2N1I9R1
ILVVEDDAGLREALVDTLSLAD-YHCIEADSGEAALLAL-----DIVISDVQMGGMSGLSLLKSIKSQH---NLPVLLMT
AYGTINDAVQAMKDGACNYIAKPFAPQVLLNMVSQY----
>A0A0P6Y0C5
ILIVDDEPKIVDLARSYLENGG-YRVQAAGDGQTALVLM-----DLVVLDLNLPVMDGLDVCRRLRRE---SDVPVIMLT
ARVEETDRLIGLELGADDYITKPFSPRELVARVRALLRRA
>A0A840QNR8
VLLIEDDAMVQEVNRQFVEKTG-FQVGVCRSGKEGRRKI-----DLVLLDVYMPDEDGLETIVKLRE----EDVDIIAVT
AANDAATIQKLFRYGVFDYIVKPFTYKRLNKSLLQYKSFL
>A0A7X0VXJ2
ILIVDDNPMNVMVVQEMLRRSG-YEVTAALSAEEMFRIL---SVDLILLDLMMPNMDGIQACRVLQQDEKLKDIPVIMVT
AIGDSRKLAEALDAGATDYVTKPINKIELLARIRSALRLK
>B8IVF2
ILLVEDDPRVARKVAAVLTEAG-YAVDHVEDGEEAWFRG-----DLAVLDLGLPKMDGLAVLKRWRAAG--RDLPVLILT
ARGAWAERVEGIDAGADDYLTKPFAMEELLARVRALLRRA
>E8N2Z9
ILIVDDSSYARTLLKRALEKAG-HVVCEASSGMDALEQL-----NLVTMDLLMPGMEGLELIGHLKAMQ--PSLKVIVIT
ANIQDETRKELIQAGADAFLNKPVSPDVLVNTVSSL----
>T0RJI3
ALVVDDNEINRKVLGLMLKKYN-FDIHYANDGVEALKLI---S-GLVFLDVNMPGLSGIDVTKKIRSNKNLCGLYIIGYS
ANTLNEN-EASHFFGMNAYLEKPVKKDDLYACLKTYKE--
>A0A5C5X8G6
VLVVDDRRDVRHISQHFLEKAG-ATVDTAEDGRQGVEAT-----DLIVMDMQMPNVDGMQATAQLRSAGI--QGPIIALT
ADAMKGDRERCLAGGCDDYLSKPIDHAHLVAMV-------
>A0A316CRT9
ILVAEDNEVNQLVFTQMLGETA-HTFEIVSNGRKAVDAF-----RMILMDVSMPEMNGLEATATIREMEGTGHVPIVGVT
AHALKGDRERCLEAGMDDYLSKPISPKALLEKLERWL---
>A0A1H0UUM8
ILVIEDNESVCSMLEMFFSKEG-IDGQFINDGIEGYNTY-----DVIIVDWMLPGMDGVTICRKIRADK--STVPIIMLT
AKDSESDQVLGLELGADDYVTKPFSPLALMARIKAVT---
>A0A0D1XWX3
VVIVDDEAPARSELRYLLEQYD-VIIGEAASGEEALDVI-----NVAFLDIHLHDIEGIEIAEKLEV------PYIVYAT
AYD--SYALQAFETEAMDYLLKPFNEERLDKTLERLRKRI
>A0A6A8DCI0
IVLVEDDLSLSRLLEDELKDAG-FFVRKYSEGNTIVNQL-----DAFVVDLMLGKKTGWEVIKNIKNQSHLVNTPIFISS
ALEE---KEKAQELGVDDYLTKPYPPNKLSTVILQTLL--
>A0A3S8U2P1.1
VLAVDDQYINRTILERQLAPCG-ITVTLCRSGAEAMERL---PYDVVLTDHAMPEMDGVTLLHHIRAAG--HLLPVILLS
SNLSG-LGD--SAAEFADVLQKPVLRSDLYRRLQA-----
>A0A143PWT1
ILAVDDQVQNVNIIDRLLRRAG-FHVITTTHPQQARPLF-----DLVLLDLHMPDLDGFGVLDQLAPLL--GYLPIVFIT
ADADTHLKKRALSLGAKDFVNKPFDATEIVLRIRNLLEAR
>A0A4Q7YKU6
VLLIEDDPHIRIMLTTTLAAHH-YLVTAATDGDSGYRIA-----DLVLLDLGLPDMDGQQLIPLLRSVS---AAPVLVIS
ARDQEQQKVAALDAGADDYIQKPFGVGELMARMNLVLRRS
>A0A081BYR6
ILLVDDAINTREVERIILESAG-YEVVLADNGVQGLDYL-----DLVITDIEMPQMNGLELTKMIKRDELLHNLPVIIIS
TRGTEEERQQGLQTGAAAYIVKGFDEQRLLQIVDACL---
>A0A6B2H2Z5
ILIVDDEEDILTAGRLLLKQYF-TSVKTTSDPYQIPAIL-----DVVLLDMNYSSKEGLHWLKQIKQLD---KVTVILMT
AYGDIELAVRALKEGASDFVLKPWQNDKLVAILKNACQVR
>Q6NCZ9
ILVAEDNDINALLIRALLHRLG-HHAEIVGDGRRAVEAW-----DLVLMDVQMPILDGLAAARQIRTLEAESRVPILALT
ANTLAEDREACLESGMDGFLVKPIDPDRLAAILAGVAA--
>I3TGH7
IVLAEDQDSLRKLYRDVLEAHG-FSVFTANNGEQAIQLC-----KLVVLDIMMPGMDGIEACGRIRRILG-SAVPIIFLS
SLDTRETVRACLEAGGDDYIIKSESLAKLVERVE------
>A0A2U2XGC4
ILIIEDHILNLVLTSKVLELYR-IKTFKARNGVEAIKML-----DLILMDIQMPLKNGIETTKELIYEKGL-KTPIVALT
THAYKSEIKEYFEAGMVDWVAKPFIENELINTIAKH----
>L0D8P8
IVIADDNLQNVELLEAYLSDVD-CEIRTAFDGEDTLRVV-----DLLLLDVMMPRLSGFEVCRKLRANPATKDLLILMVT
ALNEASDFERGVQAGTDDFLTKPVNKVELLCRIKSMLRVR
>I3CJG2
ILIVDDSPTDAYLVKNILESQG-YQTSEASNGEEGIQKA-----NLIIMDVVMPGLNGFQATRKITKSEDTKSIPVIIVS
SKDMESDRAWGLMQGAKEFLVKPVKQAELLATVKKLI---
>A0A255YXY5
ILLVEDSPTQAWRLRLLLGDEG-DQVEQVESAEAALSVL-----HLLIVDHHLPGMQGGALCRLIRLHLATLFIPILMLT
VDETPAHQREGLDSGADDFLAKSTDPAV------------
>A0A2L2XA96
ILVVDDDNNIRNLLRQELEVAG-YSVIEAADGVEAINLI-----DLILLDVMMPRMSGFDVAAVLKNDPVTMNIPIVIVS
IIEN---RERGYSIGVDRYFTKPLNTEELLKEIGLLL---
>A0A2S6N4F1
ILIIADDLALRQALVEHLSENE-CKPVEVGTLADALHYLA--RTDLVLLDLGLSGGDGLAFCALLRRQG--HEMPIIMLA
GASSEADIARGLQNGASDYVCKPFRIADLGVRIRARL---
>A0A2N5EM32
ILVVEDDTSTGDYLKKGLTEAG-YCVDLARNGTDGLFLA-----DAIVLDVMLPGLNGWQVMEVLRKKH---EVPVLFLT
ARDAVQDRIHGLELGADDYLVKPFSFTELLLRLRTLLRRG
>A0A7Z0VK72
ALIVEDEVTNRMILKALLKKHG-YNVIEAENGAEAIQHF-----DIIFMDVMMPVMDGYEAASEIKRLAGDQFVPIIFLT
AMSDEKALARCVEVGGDDFLSKPYSFTVLSAKVKAMERIR
>A0A1U9K6Q8
ILIVDDEERMRNLISLYLSPAG-FDCVPVSSGAEALEYL-----ELVILDVMMPDLDGWETCRKIREF---SDVPIIMLT
ARTDKTDVVKGLSTGADDYITKPFDSGELLARIEAVFRRT
>A0A432V0W1
VLIVEDEPDVSTVIAALLDAEG-FSSDVAPDVTSAKALL-----EALTLDIKLAGESGIKLFRDIRDSPA-RDISIIVIS
AVADEARRVNGSAVGIIDWLEKPVDPERLHTALGKIV---
>S7URV5
ILVAEDDPANRFVIESILARAG-FEVHVAVSGCEALERL-----DLVVLDIVLPRVDGLEVLRRVRS-PESKDLPVLIQT
GRAVAADIARFTDAGCDGWIVKPYKAEALLEKILEILH--
>A0A4R1RYB1
VLIMEDNENIALVERICLEAAG-YEVLVAADGIQGLETA-----QLILADILLPKMNGYLVLEALQNNPATRDIPVIVTS
AKAQVDDLKKAHQYPIRQYLIKPFAPEELLAGVAEVLK--
>A0A6N9TSV8
ILIVDDDRSLREFLEILFAKEG-YEVLCAASGEAALDLL-----NVVLSDVRMPGMDGVDLLRRIKART---DVPVILIT
AFASMDSAVAAMKEGAFDYLTKPFRIDEIREVVAQALA--
>A0A2N7WG45
IAYLEDDETLAEHIGGTLTSNG-HECEVFRDGSQLIRRL-----DLLLLDWSMPGVTGHQVTIWARANLS-ERVPILFMT
SRSLETDIVTALSSGADDYMIKPIGVAELLARIDALGRRA
>A0A4U0GMB4
VWIVDDDESIRWVLEKSLAREG-MQVSSFPGAAELLDAI---APDVLISDIRMPGVDGLTLMGRVRSNW---DLPVIIMT
AHSDLDAAVAAYKGGAFEYLPKPFDVDGVAELVRRAA---
>A0A4R3V9U5
ILVVDDTPANLTLLAQVLKPD--YRVQLAVSGAKALEIC-----DLIVLDVMMPELDGYEVCRRLKADPATRRVPIIFLT
ALPRPEDESAGFEAGGADFIHKPFNPTTVLARVRTHLQLK
>F9ZV80
ILVVDDSKAMRMLVAECLKSLG-HELAYAENGADCLQYV-----DLILMDVEMPSINGIEATKAIREIKK-DDWPIIFLT
THSDDDSFAKGILAGGDAYLLKPLNTVRLQLTVIAMERI-
>A0A7W2ICD9
-ILVEDEDALRLATSQTLELGG-FTVQACASAEEALPLL--G--GVVVTDVRLPGRSGLELLEQVVALD---ELPVIVVT
GHGDVSMAVAAMRGGAYDFIEKPFAAERLQETVRRAQERR
>A0A327K1Z5
CLIVDDSSVIRKVARRILEDLD-FEISEAEDGQKALNIC-----DAILLDWNMPVMDGLEFLNTLRAEPEGERPTVVFCT
TENDIDHIARAIRAGANEYIMKPFDRDIVAAK--------
>A0A1Q5P6P5
ILVVDDDKNILELVSVHLTQAR-YEVLKAENGIQALEIL--P--DIAVIDVMMPGMNGFELTKKIREE---QDIPILLLT
SKGELEDKEQGFLAGSDDYLVKPFEPKELLFRISAILRRY
>E7RZN7
ILVVDDEMGIRELLSEILGDEG-HVVTLAENAQRAREAM-----DLVLLDIWMPDTDGVSLLKEWASGQ---TMPVIMMS
GHATIETAVEATRIGAMDFLEKPIALQKLLKAVEQGLAKG
>A0YPA4
ILLVEDNEMNLDMLKRRLSRKG-YELLIAVDGAQGVELS-----DIILMDMSLPVMDGWQATREIRNYPNTKHIPVIALT
AHAMAGDREKCMAAGCDDYDTKPIEFPRLLEKIETLLKK-
>A0A7K0BWK3
ILVVEDVRRLADDIAEGLRDQG-MAVDVAYDGITGAQKV-----DVVVLDRDLPGLHGDVLCRQIGRHE--DPAMVLMLT
ASGSPGERVSGLRLGADDYLAKPFHFPELVLRVQCL----
>A0A371JHP1
VAICDDNEIFCNQIKEFIEKEN-CEVSTFNSGFDLLGQY-----KIIILDIEMKGMNGIETALEIRKKN---KVIIWFLT
VSK--DYMLEGYKAEAFRYLIKPLSYDDFAKEFDESIRW-
>A0A5K7X7Z8
VLVVDDNRDTAQAEAMLLRMHG-HQVTIAHDGRSALELF-----DAVLLDIGLPVINGYDVAAQLREQGHTSEL-LIAVS
GYGQAEDRERSLRAGFDHHLVKPVDVRELMRILH------
>A0A512RP48
ILIVEDEVKVANAVRMGLEENG-FEVELAYDGRVGKSLA-----DLVILDLNLPYNNGYEICEVIRRRN--ARVPVIMLT
ALGGMDDKMQAFELGADDYLVKPFDFRELLARIRVFLKR-
>A0A021XAD6
VYLVDDDEGVRSALSLLLGTYG-IRIETFGDPTAFLARA-----GVLLLDLRMPAITGLQLHEKLAAIG---DWPTIICT
GHGDVHACRRAFKAGVVDFLTKPIDEQVLVEALQQASGAL
>A0A2T7BFD9
CLVVDDEPLAIQLLQNYIQRVS-LLARSCNNAVEALACL-----DLLFLDIQMPKITGIELLKSLSY------PKVILTT
AYR--DYAVEAFDLDVVDYLLKPISFERFLRAVSKAL---
>A0A7H1NUS3
VLLVEDDPTVKNFIVKGLRQGG-HEVEEAENGSDSLALA-----DIIILDRMLPEIDGLKVLQTLRKEG---TTPVLILS
ALGEVDEKVAGLQAGGDDYVPKPFSFKELLARVEALSRRT
>E6W366
MLICEDEPIIREIMHSFFSRRA-REAFVACDGKEGLEMF-----DIVLTDLKMPVMDGIRLARHIKETS---TTPIIMIS
AHNEKELLQEATRAGVDQFLFKPIDLEEAAQLIEKVLA--
>D9TRF0
IYIIDDDKNIRDLMVKYVEKEG-YNVKAFDNAEDVLENF-----DMLILDIMMPGMDGYELCKEIRKIS---DVPIIIVS
ARDEDLDKILGLELGSDDYIAKPFSPRELIARMKSVFRRV
>Q1AWJ6
ILLAEDNPVNQQVAASMLKKLG-YRVELAQNGEEALKKL-GGSPAAVLMDIQMPKMDGLEATRRIRSKEELPRTPIIAMS
AHAMQEDRERALKAGMDHYISKPVKKEQLKEALERFVAA-
>F2JZA0
IWLVEDDEEVRNVMRSQLSQLG-FIVQSFDRVETVLESL---YPDVILSDVNLAGRNGVELAHYVKKND--SGIPVVLMS
GLPKQELQEKYTLTDDDLLLSKPFTIRTLES---------
>A0A7T2GLG2
ILLAEDDTSMRVYLSRALEKVG-YEVTAVDRGTHALPIL--ERFDLLLTDIVMPEMDGIELVQKASAI---PNMRVMFIT
GFAAVAL-KAGKANPDARILSKPFHLRDLVAEVDRLF---
>K4KJ17
LLVIEDESALQSQIQKLFADRH-WTVDLAADGKEGLYLG-----DVAIVDLGLPLMSGLDVIRTWRKED--NPLPILVLT
ARDHWQQKVEGLEAGADDYLTKPFHPEELLARVNALARRA
>A0A2T5MGT8
VLLVDDDPEHLNLLRHLLAPLD-FRLFQASDGLAAVEMA-----DLVTLDIAMPGANGWEAAARLRELM--PALRIVMVS
ANA--HDHRPGDETHADAFVTKPIDVDFLLERLRSLL---
>A0A1P8WAA2
ALVVEDDELDAQIVQRALRNTE-YHVEHVRNLSNAYKRI-----DVVLLDLGLPDLNG---LSRLVSLL---EVPVIVLT
GNEGSEIAVEALACGAHDFVAKSENLSVLPRVISYTIQRH
>H6L0Z5
ILLAEDSAVMRQLIRSWLGNNG-YDVGQARDGKEAAEMA-----DLVLMDLFMGDYDGLYGVEQIMKSN-C-PCPILLLS
AAQGEELLLKALAAGATDVLAKPHFGLELDQKIKAA----
>H0Q4D1
AHIIDDDEAIRDALQWLFKTRN-VACATWPSAERFLAEV-----GCAVLDIRMEGMSGLECFDALRARG---LLPVVFIT
GHGDVPMAVSALKKGAFDFIEKPFNDSDLVDVVMRALETD
>A0A1E5L667
ILVVDDEQEICELLKDYLENEG-YEVFVAYDGKQGYERF-----ILAILDIMLPLMEGTELCRKIRNES---SIPIIMLS
AKKSDIDKILSLGLGADDYMTKPFSPSELVARVKAHLRRF
>A0A4V2VR69
CLVVDDDAEIRTSLAAYLQGFG-WQVDAAADGGAMRQLL-----DVIVLDLMLPGEDGLALLRWLSTQP--DAPPVLMLT
ARGDTMSRVIGLELGADDYLAKPFEPRELVARLQALVRRT
>Q2RZD2
VLVVDDSLVMRKAISRIFEQAD-TVVDTATNGEAGVEKA-----DVVTMDVEMPKMNGIEAVRHIMEAS----RPILMLS
SLTEKEVTMEAMRAGAADFLSKGDVEEKLLGKVRAL----
>A0A061NTG1
ILVADDDAHIRKLIRLYLENAS-YKVIEARDGKEALLYM-----SLALIDVMMPKLDGIQLTKSIREQS---SIPILMIT
AKGESKDKINGFNAGTDDYLVKPFDPIEMTLRVKALLKRS
>I5B2V4
ILIVDDEPPILRLLSQVFTKAG-YEVFTAENARDALKII-----MVMFFDLNMPVMNGMELCKRVKSIK---MSIIYAIT
GYASLFELSECLDVGFEDYFKKPVNVSTLLKTAESAFEKV
>A0A4Q2M5R8
VLVVDDDTALAEMIGIVLRSEG-FDPVFCADGALAVDAF-----ELVLLDLMLPGMDGIEVCARIRQES---GTPIIMLT
AKSDTADVVRGLESGADDYMVKPFNPKELVARIRT-----
>A0A3E1NL60
LLIIDDDIAVRTSLLLLFQNEG-MRAVAASAPQEALQLL-----SLVMLDLNFSGKEGMELLKQLKQVN---AVPVVLIT
GWGTIELAVQGMKLGANDFINKPWDNAYLLQSVKTLLHLQ
>A0A840QMX3
ILVVDDEESIVTLLQYNLEQAG-FTVTVSMDGEAALQEA-----DLIVLDLMLPKMDGLEVCRQLRQNQ--IHTPILMLT
AKDDEFDKVLGLELGADDYMTKPFSPREVLARTKAIFRRT
>A0A1C7ICL5
ILLIEDDQELCHVLKISLEKAG-YQTDICLTGTDALYYA-----NLIILDRMLPGMDGLSLLKLIRSNE--ITTPVILAT
AIDAVPERIAGLDCGADDYIVKPYDIEELMARIRALV---
>A0A5C5VK52
VLIVDDEANMCQLLETDLRLRG-FQPTWRTSADEALDLV-----DVLLTDLRMKGMSGTELCERVTANR---DIPVIVMT
AFGSLETAVAAIRAGAYDFVTKPIEMELLALTLSRAVKHR
>A0A3A4AEH9
-LVVDDDDVIRQLIEVNLTLEG-FEVATAVDGQDCLDKV-----DVITLDVMMPRLDGWVTATRLRDQDATRHIKVVLIT
ARAQEYDKRRGMGIGVDAYLTKPFDPAELIQVVRDL----
>L8K0I9
ILIVDDDEDVLITARMILRNHF-EQVQTATSPKNLESLI-----DIIILDMNFSGNEGLFWLRKIRSLD---SIHIIMNT
AYGDIQLAVECMKEGAIDFLVKPWEREKLLATVINVYELK
>A0A4R6RE68
VYVVDDDEAVRDSLQWLLEGKD-YRVRCFESAESFLARF-----ACLIADIRMDGMSGLELQDKLLERK---PLPIVFIT
GHGDVPMAVNTMKKGAMDFIEKPFKEDALVALVERMLDQA
>A0A1B3XSK2
LLLIEDDTTLFNEMKDRLTQWS-YDIHGISDFNKVFFEF-----DLVIIDIQLPKFDGFHWCRLIRA----SNVPIIFLS
SRDHPTDMVMSMQLGADDFIQKPFHFDVLIAKIQATL---
>A0A5C6BYF8.1
ILLVEDSLVNQMVAIGLLKKGG-HTYTVANNGIEAVELS-----DLILMDIEMPEMDGLQATRAIRERERSKHTRIIAMT
AHAMKGDDDRCFQAGMDAYLTKPIRQAALLNAI-------
>B6BLD7
ILLLEDEYSLRISIEEFLTDLG-YEVDGFMDGLEAYDAV-----DILLLDVNVPSLNGFELLKKLRLDD--IKTPAIFLT
SMTDMDDLKEGYRRGCCDYIRKPFDLEELELRIDQALASF
>D6SRI8
ILVIDDEKNYLLILETILEEEG-YTVTALNDPQMALDYL-----DVVITDMKMPGISGQDILEHIQKHH---QIPVLIMT
AYGSIDGAVEAMRCGAFDYISKPFSNDELMLSVRKAALL-
>A0A109QJE0
--VVDDESILRMDIKEMLQEAG-YEVAEANNGETAIELA-----DLIVMDVKMPKMNGLKAARIIYRSF---DIPTILLT
AHTEEELIAEAKEAHIFGYLVKPITEKDLIPAVEVAIGQS
>M1WV56
ILIIDDDPYIVKYLEDILQDDG-FETCAASNVEDALALL-----DLITLDLEMPNEWGPRFYRKMVQE---KDTPVIVVS
GLSGI---HLAIKN-AVASFKKPFNPQELLGAIRSALE--
>S7UUV9
ILVVDDDDQLRKSFHKLLTEEG-YTVLTAASGEACLLEV-----DLVILDVQLPGINGLETFKSLNRID---KLPVIIMT
AFGTTETAIEATQMGAFDYVLKPFEIPEMLKIIEKAIEAG
>A0A1W2B827
VLVVDDDPALAEMLTIVLRGEG-FDTAVVADGARALPAL-----DIVLLDLMLPGMNGIDVCKAIRTES---GVPIVMLT
AKSDTVDVVLGLESGADDYVVKPFKPKELVARIRARL---
>A0A2G8R7E5
LLVVEDDVTTGAYIARGLREEG-QSVDLVASGREGLIQA-----DVLIVDRMLPEIDGMTLVKTLRGAG---RTPVLFLT
SLGSVEDRISGLNAGGDDYLVKPFAFGELSARVAALA---
>A0A518CLD2
VLVIDDNKSNQRILKEMLTHWS-MKPVMASSAEEALIYL-----PLLLVDAMMPEMDGFMFLQQARSERLLH-ATILMLS
SADQRVFGERAEGVDIAAFLEKPVSQSDLLNAIMTVL---
>A0A081BD45
ILVVDDDRRIRELLKRYLGDNG-FRVSVAGTAEEARARL-----DLLVLDVMMPGETGLELTAALRSS---SDIPILLLT
ARAETEHRIEGLEQGADDYLPKPFEPRELLLRVNTILRRT
>A0A1M6EPK6
VLVVDDEKLIVKGIRFSLEQDG-MEVDCAYDGQEALDLA-----DMILLDVMLPKLDGFEVCQSIREFS---TVPIVMLT
AKGDDMDKILGLEYGADDYITKPFNILEVKARIKAIMRRA
>Q1AWJ6.1
VLVVDDNATNRTILCRQLEAWR-MEPKSVGGAQEAIREL---ASDLVILDMQMPETDGLELARRIKSRLEGSALRLMLLT
SMDPQTKEKIKASGTVEACLQKPVRQSQLYDAIATL----
>A0A1Y3Y9D9
VLIVEDDATINSLIYEYLTEKD-FDCRQAFSGTEGRLLF-----DLILLDLMIPGLSGEELIAYIRSSS---QVPVIVLS
AKTALEDKVNLLSTGADDYLTKPFELEELLARIQVQLRHK
>K0N6R0
ILVVDDDEAIRDALREILED-D-YAVVCVDNGLKAVEMV-----DLVFLDIIMPEIDGIETLRRLKVHD--KMLDIIMIS
AVDRAQEATDSIKLGAYDYITKPFDHEIILNRLKKVLQNR
>A0A1M5TGH5
CIVIEDEKPAQEVLKSFLSKTW-ILAAVFDDAVSALDYL-----DMIFLDIQMPTLTGLDFLKILKD------PQVIITS
AYS--QYAIEAFELDVRDYLMKPFSFDRFLKAVSRI----
>I8AHB5
ILVVEDDASLFRKLQERLSQWS-YTVHGITNFERVYEEF-----DLVILDIQLPKYDGFHWCRMIRT----STVPIIFLS
SRDHPSDMIMSMQFGGDDFVQKPFHFDVLIAKVQATLRRI
>A0A0Q9ZAT5
IILVDDQPIANFITRKLLEIEG-YDVIDFTNPEEALVYL--N--TLIFLDLNMPEMNGWEFLDYLKSKS--QEHRIIILT
SSTSTIDQNRAKEYDVIKYVEKPLNKDKFKKL--------
>A0A5M6DGA6
ILVAEDDPHTRMALAEVIGAEG-FQVIEASDGQQAKNLF-----DMACLDIMMPGISGYDLCRHFRKQS--PTMPILFIT
AKAEEIDKVVGLELGGDDYIVKPFGTKEVVARIRAVARRC
>Q6AJV3
VLVVDDTILYRKIVSDLLREIG-IVIGVAHNGKIALDKI-----DLITLDIEMPVMNGIELLEHLKDI---DAPGAVMLS
TLTSDRMTMKALELGAFDFILKPANKAALANSLKQI----
>A0A231RP21
VMLVDDEPNILQFIELGLVNEG-YKVATAQDGREALSLA-----HVVILDVMMPGMDGFEVCRALKSE---RPVAVIMLT
AREEVEDRVKGLSIGADDYMPKPFSFAELLARIQARVRN-
>M3FLD0
ILVAEDNETNQMLIKKVLEKLG-YEPVIVSNGIEALHHI-----DVFFLDIQMPELSGIETAKILTQHTNSIRPYIIAMT
ANASQEDKEDCLASGINEYISKPFRKEEIADLLNHFIARK
>A0A127EY85
ILIVEDDFLVASDVEAALLDAG-FDVGVAETADTAIALA-----ALILMDIRLVPRDGIDTAIAIYRDQ---GIRSLFAS
AHSDALARSRAAPAEPLGWLQKPYSMGRLVDAVKEALA--
>A0A2U2J471
TILVDDEPLAIQGLQLRLEKHD-VVVDTCSNGREAIRAI-----DLVFLDIQMPGFDGFSVIQGLVE------PLFVFVT
AYS--DHAIRAFEAQAVDYLMKPVEEDRLADTMDRIRQRL
>A0A1T5CF18
VLIIDDEQPARQLVRLYLKDFE-IIAGECTNGFDAMKMI-----DLIFLDIQMPKVNGLELLEVLEKR-----PQVIFTT
AYD--EFAIKAFELNAVDYLLKPFSKERFDSAVKKAMERV
>A0A1M6WX46
ILVVEDDETIGNFISAVLTANG-YKVIRSTGGKEAIQMN-----DLILLDLGLPDMDGLEVLKNIRSWS---KVPVVVVS
ARGYEREKVEALDLEADDYIVKPFGTSELLARIRTALRH-
>A0A1M7LF77
ILLIEDDEQLCFSTAYQLQNHG-FHVDTCMDGEDALLFM-----DLILLDRMLPHIDGIALLKKLRAQN--NSTPVIILT
ALGELSDKIIGLDAGADDYMIKPFAMEELLARIRSI----
>Q3A2M3
ILVVDDEESMREFLCILLKRDG-YLVDAVSDGQQAVACL-----DLIISDIKMPRLDGFGLLDHVKERF--ASTAMIMIT
AFSTAEQAVDAMKKGAYDYITKPFKNEEIRLVVENALERM
>A0A5B8U782
ILIVEDDPDLRDAMSAALTADG-HVVDACGSGSSALEAL-----RLVLLDVGLGGLDGIEVCRRLRRAD--DDAYIMMIT
ARGGEPDIVLALEAGADDYVTKPVGVTELRSRVRAALRRL
>A0A2P8HAG1
VCIADDNRELVQMLEEYVSAQD-MQSGVAYNGHECLDLI-----DVLVLDIIMPHLDGLAVLEKLNERFG-DRPKVMMLT
AFGQEDVTKKAVNLGASYYILKPFDMDKLIANIREI----
>A0A1I6KUW1
VVYVDDDPIVLLMVEALLKKAG-YDIRTYASPDDCLKDI---PMQLLITDFNMPGMNGLELAAAVRATL--PWVPVIITT
GYIGEELTDAADRMGGVAVLQKERSFEELVELAALA----
>A0A370AQ20
VLIVDDELEYCLSMKDLFEESG-FSCSHSTDPDMVLDLL-----DIILLDLKMPRMSGIDLLKKIRVYN--SRIPVIIVS
GHIDIETTVQAMQIGAMNVLKKPVRFSSMLEEIS------
>A0A0N0Z9P3
IMIVEDEIVFRTQLESYLRSLG-ATVIVAETGKQALDMI---HPDIILSDINMPLMSGEMLMTQLIENK-L-YIPVIIIT
ATNDFTQVDKVLRLGAKDALLKPIDLNEIKETLETCL---
>H0Q3M7
LWLIEDDPAVRHASSQSLRLAG-FGARAFGDAESALAAL-----DAVVCDVRLPEMDGLAFMARLLRTD---GIPVILIT
GHGDITMAVQAMRAGAYDFIEKPFPPERLVEVVRRALEKR
>A0A1M7IWB2
VLMIEDDKELCNILQIEMIKNQ-FLVDFCYDGEDADFYI-----DVIILDRMLPGKDGISILREIRSKS--NSTPVIMLT
AMNTLHNRIEGLDQGADDYLTKPFEMEELFARIRALARRV
>A0A251X283
VVLAEDNPLVAEVTSARLRKLM-GRVEVATSGRAALDLI-----DLVITDLFMPEMSGDELTQTLRSQG-F-ERPIVGLT
AAVVGDDMRRFELAGASTIMSKPLDTNALMKFLESHQSDT
>U7VED6
CVIIEDEFPAREELKYFINNNN-FINKEFENPIDALKYI-----DVVFLDINMPELDGMSLGKIIHRFN---NIKLVFIT
AYK--DFAIDAFEIKAFDYILKPYSEERIIKVLNNLVEEL
>A0A5A9XM42
ILIVDDEEMIRDVSAAMLEELG-FATLAAANGPEAIRIF--DGIAGVLLDMSMPIMDGIAVFKELRRIR--PDVRVILAS
GYSEREVAESFGEVGVDGFVQKPFNLESLSAAVRRV----
>A0A2T1M2M0
ILVVEDEDVIRDMIVLALKEEG-YEVISVSDGRSAIELL-----DLLVLDLMLPQINGLDICRLLRYQN--NIIPILILS
AKASETDRVLGLEVGADDYLTKPFSMRELVARCRALIRRQ
>A0A0F6YK78
VLIVEDSSAMRAFVRATLEAQG-IHVTEAASGFEALRLL-----DLALVDINMPDIHGLEVIKLIRASPQHHQVPVVVIS
SEASARDRERGIALGADTWLAKPFTPEQLVETVRRVLARR
>A0A1G6BK46
VLLAEDNEISALLARAVVEGIG-HTVTMVRDGEAAVAAV-----PLILMDLHMPGLDGLAAARAIRAWEAEPRSRLVALT
ADVVPETQEAARAAGIDTILEKPVSPDTLRRLLA------
>A0A1M5HQQ4
LLIIEDKPSMLRFLYQRFSKK--YNVYTAQNGAAALNRL---RPDLIISDVMMDGMDGFQFQRVVSQEARFRHIPLLFFS
AKTEKGIKLQALKLGAIDFIEKPTSIQVLEEQVHNTLATV
>A0A0Q4V7E0
ILIADDDPQLVRALVVTLGARG-YDIVTARDGREALDAV-----DIVMLDLGMPRLDGIGVLEGIRAWS---QVPVLVLS
GRTDSSDKVDALDAGADDYVTKPFQMDELLARLRALGRR-
>A0A0C5JBK4
VLIIDDSPTERFLLTQILAEGH-FEIFTADNGEEGIARA-----DLILMDVVMPGINGFQATRQLSRDEATKNIPIIMCT
TKSQQSDKAWGLRQGALDYVTKPVEGPLLLAKIAAL----
>A0A6F8Y6N5
ILLADDQALLRLGFRMVLETQD-LVVGEAGNGAQAATMT-----DVVLMDVRMPVTDGIEATRRIVESG---AARVLVLT
TFNLDEYVYAALRAGASGFLLKDVPPADLISGIRAVA---
>A0A7W2ERR4
--VVDDSAVQRSYLVGLLRELG-CGILEAADGNEALRLL--L--FLVLTDLEMPGMDGIELTCQLRERR-L-ARHLIVVS
ARDPRLLEIEDAAIGLLGTLLKPVQRDALEALLTRA----
>A0A660KZ33
ILIVDDDPMIRKLIATTLEDIG-YRLQEAGDGLEAVERA-----EIVFLDVDMPRLNGIETCRRLRSDPLTASATIVMLT
GDSGDVVERGAQEAGADLFLTKPFSPLHLLRLVDRIG---
>A0A1C3RDH6
ILVVDDNPSNVLLLEALLQQED-YNISSTTDPTQVRSLH-----DLILLDIQMPRMNGFEVMEQLKEHHA-DYLPVLVLT
AQTDMETRLRSLDLGARDFVTKPFQHAEVLQRIHNSLEIR
>A0A5C7F7X2
VLYIEDQPENLELIEAVLKSVG-ASLSAAETGREGIQAA-----DLILLDLGLPDIDGREVLSSLKEEEATRDIPVIVIS
ADANDSTVEDMSRRGCVEYITKPVQLQELKKKLSVS----
>A0A246IW23
ILLVEDEKPLADWLVKALGQND-FVVDWVDDGRLVLRQL-----DAMILDLGLPGLGGHEVLARLREAD---RVPVLVLT
ARDSLMERVSTLHEGADDFLAKPFELQELEARLIALIRRS
>A0A518BZT5
VLVAEDGPDNQKLIAHHLRKAG-AEVTMTDNGQLAVEAA-----DVILMDMQMPVLDGYAATGKLREMR-F-DLPIIALT
AHTMSGDREKCLAAGCSDFQTKPINRDALIKTIVSRL---
>H8Z7E4
ILIVDDVHENLHALMQLLR-ED-YAILAATSGAMALELA---RPDLILLDVKMPGMDGYSVLAKLKSEPTTAEIPVIFIT
ALSSPDDEARGLQLGVADYITKPVDPELLHLRVRTQLELC
>A0A259U714
ILIVDDTPEHIETAVAVLRNNN-FHVRVATKGNIALKLL-----DLILLDIYMPEINGFEICQMIKSDPAFRSIPIIFLT
SLNDEASISKGFQLGAQDYVTKPFNTSELLARVNTHIKLK
>A0A0R1WQK5
ILVVDDEKPISDIVKFNLTKEG-YEVYTAYDGQEALDKV-----DLILLDLMLPKVDGLEVAREVRKTH---DMPIIMVT
AKDSEIDKVLGLELGADDYVTKPFSNRELIARVKANLRRQ
>A0A1V6LU53
VLFIEDDMIECMKMQRAVSKFT-HQIIEAKNGEEALNIL--DLPDIIFLDLNMPRMNGIEFLAILKNDEKLRYLPTIILT
TSENRTDLLECFKIGIAGYIIKPLKYEDYEDKIKRAFQYW
>A0A1H7MIW3
VLVADDSATNRTLVRGMLTRLG-AECELARDGIEALNWM-----DLVLVDIEMPVLGGLDVLRRLRQARGIPPTSMLAMT
AYVLRDNRDVIYEAGADGILAKPGSIEDFSKTIHHYL---
>A0A2A2AW64
VLVVDDSNTIRRSAEIFLKQGG-HEVLLAEDGFDALAKV-----DLIFCDIMMPKLDGYQTCAIIKRNPKFTATPVIMLS
SKDGFFDKARGRMVGSEDYLTKPFTKDQLLKAVRD-----
>A0A1A6C137
ILVVDDEPEIRRLLQEILEDEG-YAVVVAANAAQARAAI-----DLVLLDIWMPEEDGVTLLKSWAEKH---PFAVIMMS
GHGTVETAVEATRQGALDYIEKPISLTRLLLTVRRGLEMG
>A0A839GVP0
CIALDDEPIALEVLKAHAQKVF-LLQETFVSASDALAYL-----DLVFLDIKMPDITGIEVAKLIGN------ASLVFTT
AFA--EFALQGFELAVVDYLLKPVTFPRFLQACTRAQELL
>A0A1I2UZQ9
IMLVDDHRSNLMSLAGILKMNN-YSVTAVTSSREFFAEF-----DLVILDVMLPELSGYDICREIRKSFSVSELPVLMLT
ARTTISDIVTGIESGANDYLAKPFDVEELLARVNTLIQLK
>A0A1W1XFQ2
LLLVDDEANVLSALKRALRRDG-YTIHTADSGAQGLDLV-----AVVISDQRMPYMTGSEFLAHARQIR---HSIRIMLS
GFSEVQSLADAINEGAWKFLFKPWEDDQLRAQVRAAFEHY
>A0A7G9G1K4
ILVVEDEASICNFITTILHSNG-YTAVVAGSASQAKSMI-----DLILLDLGLPDMDGLDFLSSIRQWC---HTPIIVVS
ARTHESEKVQALDLGADDYITKPFGISELTARIRTALRHA
>A0A1I3HLV6
LFFVEDDESLQDIAQLVFREPK-FTVRVFNSAEELLDER-----HVYVLDKQLPGIDGLELCRILKSNTQTNGIPVVMVS
ADP--NIKVLAASAGADAVLEKPFSIHELETLVA------
>A0A2S9XMG1.1
VLVVDDDGDTREMLCVMLRDMG-VETSEAANGLEALRSL-----DLMLLDICMPNMDGFEVLARVRADSDFAELPVVVCT
ALDPQDTEAHTQVSSAAAVLRKGSDLEGLEQVIS------
>A0A829YQI8
VLIVEDEPDIRGILRTLLKTAG-YRVIETETAARAIVEA-----DLLLVDLGLPDADGVKVIRAVRGWS---PVPIVVLS
ARTMESQKVEALDAGADDYVTKPFSAPELLARVRAALRRN
>A0A2N1IZP6
ILVLEDNERLLKLIKNSLEKEG-FIVDCFDNGDDALDAL-----KCFILDINVPLIDGITILEYIRMHY--KEVPVLIIS
SNHDLEKIEKSYKMGCDDYIKKPFYIFELIQKVKKL----
>A0A154BVW1
VLVVDDNPHNCELMSDLLTNWG-YEVNTVGQGTEAIVVA-----DIILLDVMLPGMNGFEVCHEIKTNSQTRDIPVIMLT
VLNEVDDRIRGLKVGADYFMSKPFNYQELKFRLSALLQQK
>A0A1G7NZ59
--LIEDDASLFGAIKERFQQWS-YDVYGITDFNKVFGEF-----DLVVIDIQLPKYDGFHWCRMIRS----SNVPIIFLS
SRDHPTDIVMSMQLGADDYVQKPFHFDVLIAKIQAVLRRV
>A0A0S2JHB8
LLICDDSNMARKQVARSLPGWD-VEISFAANGLECIEAI-----DVLLLDLNMPEMDGYQVLETILAED-L-PTLTIVIS
GDIQPEAHQRVTRLGALDFIQKPVNKDILTKVLS------
>A0A3A9K6U3
ILVVDDEKPIADIIKFGLEKDG-FDVVCAYDGNEAVEKV-----NLILLDIMLPYRDGMEVCREVRKTY---DMPIIMLT
AKDSEIDKVLGLELGADDYVTKPFSTRELIARVKANLRRN
>A0A7K3WR40
ILLVDDEIITLKITRKVLMEHG-YNVDIASSSSEAMNLL-----QLVIVDITMPSISGFDLIQLMQSFD-Y-NVPVIFLS
NSDNDWTIEESYNVGAKRFVSKEREFNYLPSIVKEVL---
>A0A165UAY5
LLLIEDNTTIAGQLVTFFEGLG-WAVDYADTGERGLAVA-----DVLLLDLNLPDIDGLEVCRTLKAELDY-NLPVLMLT
ARDAFADKASGYGEGADDYVTKPFDLRELRLRCEALGRRH
>D5V5L0
VMIVDDEKLALSRLTRLLNEEG-IDIVSFDSPSLALVEA-----DVVFLDISMPQMNGLELANVILSME---KTFIVFQT
AYS--EYAIEALKIGGIDYLMKPIESDDIKRVLEKIKSFK
>E1R2D3
LLLVEDEAITALAETRFLESIG-YEVLHVFSGEAALEAV-----DLILMDIDLPGISGTETASRILKK---RELPILFLS
SHSSQEMVEKVRNITRYGYVVKNSGYFVLQASIEMAFT--
>A0A7R6PNK8
IFVVDDDADVRDSLKWLLESVD-LNVTVFETAQRFLDGC-----GCILMDVRMPGMSGLSAQNQLAERR---YMPLIMIS
GHADVDMAVSAMTQGALTFLQKPFSDQALIDIVQQALLQD
>A0A1I6J9R1
ILTVDDEEHILELIGYNLIGAG-YQVEKADTGEEALEIL-----DLVILDWMLPGIDGIEVLQKIRNHDSHKNLPVILLT
AKGDEISKVVGLEIGADDYIAKPFGVHELLARVKALLRRV
>A0A073CBX1
MLVVDDEPDNLDLLYRTFRRN--FDVFKAESGGQALEIL-----AVIISDQRMPEMKGTEFLSKTVPEF---NTVRIILT
GFTDIEDLVDAINSGVYKYITKPWDPNELKAVVERAAQTY
>A0A2R4C640
VLAADDVAQNLELLGLLMSKRG-HTLTLAHDGAHAAELA-----DVILMDVQMPHVDGLAATRIIRAEAQCPRVPIVAMT
ASVLEAHRKASMDAGMDGFASKPVDWYALSHEIARV----
>A0A5B8SRX9
ILIIEDDERLAELTRDYLEANG-FQVTLEADGSKGVERI-----DLVILDLMLPGEDGLSICRRARTDY---TGPILMLT
ARTDDMDQVLGLEMGADDYVPKPVQPRVLLARMRALMRRT
>A0A1M5SMU6
IMVIDDQPEILELISFTLEKEG-YEVIPVEDAEKALEEI-----DMFLVDIMLPGMDGFDFVRNIRSQEKYKFTPVIFLS
AKGEEFDKVLGLELGADDYITKPFSIRELLARIKAVFRRI
>A0A212R0B0
VLLVDDDATIAEFLTDYLRGRG-LDVIMSTTGAGALAKI--ETFDLLVSDLSMPEVNGLDLARAAHDRS---DFPVIILT
GYAGDADPLTELRAGAIQLLRKPIAGEDLLAAIVPMVR--
>A0A6C2CZV8
ILVVDDNSTNRRVVEALLKNLG-FSFASVSNGLEAVTLI-----EVVLMDCRMPVMDGYAATEKIRLWEQDPRLPIIALT
AGAFQEDREHCERVGMDDYITKPINFGDLKAVLEKW----
>A0A6B9YH37
ILIVEDEYPISQVLRAYLQKAG-FDTEQVYSGDEVLDTF-----SLVLLDIMLPEKDGWEILKEIRGKS---SCPVIMLT
ALGEVNDRLTGLNEGADDYISKPFVGDEVVARVKAVLRRT
>W0SA57
FLVVDDFSTMRRIVRNLLKELGFTNVDEAEDGAVALTKLREGNFEFVVSDWNMPNMDGLTLLQNVRADAKLKTLPFLMIT
AEAKKENIIAAAQAGASGYIVKPFTAATLQEKLDKIFEKM
>A0A5K7XJW6
VLILDDEADSRALVARVLESCG-ARVTAVESPEQALELQ-----DLIVSDIGMPGMDGFTFIRQWRAREATKKTPAIALT
AYARADDRRRALVSGFTSHLPKPVEAGELITLAA------
>A0A7X0TTA2
LLIVDDEEIQEILLKAPLKRNF-INCIFTRSGQECIEIL--NNIVLVLLDLLMPKMDGFTTIEKIRKLN--RELPVIAVS
ASASSKDIEFARGYGFNDILLKPININEICKQFELYS---
>I4CAU3
ILVVDDQEEILESLGAILTDEG-HSLIKARDGQEALHIV-----DIVFLDIWIPGIDGMQTLKAIKKID---QCSVIMMS
GHGTIETAVKAIKLGATDYLEKPLNLEDVLHLVDKAIL--
>A0A1M6BC01
ILAVDDERTSLDKLTKLVKKAD-ASLFAFDSSLSALAKA-----DVAFLDVNMPELSGIELGKYLVELN---YINIIFVT
EHK--EFAYDAMQLHASGYIYKPEVEKRVTKEL-------
>A0A1G5S0P1
VLIVDDEKSIRLTLREMLRKNG-YEAEMAEDVASALKKL-----DVVMTDIVMPKVSGLELLKAIRERC--RSVQILIMT
GDPSVETASQALHHGANDYLIKPIVKEDLLKAVGHASEIK
>A0A1G6YGR3
ILVVEDEENIRQNIADYFADQG-YAVLEAADGEQALDVF-----DLIILDLMLPKIDGIDVCKQIRRE---HTTPVIMLT
ARSEEIDKLLGLELGADDYITKPFSLRELNARVKAVFRRS
>A0A1B6BCY9
IMIVDDSTVMRMNLKKILTDVG-HIVAEAQNGKEACAQY-----DLVTMDISMPVMTGVEATKAIVSKF---DAVIVMIS
ALNQKKMVYDALKNGAKHYIIKPIDQEKVISVLNEVLR--
>A0A5C7BCN2
VLIVEDNKIAVIGLKKIISKHS-LEIEVAVNGKIGLDLL--NLPNFILLDLNMPIMNGIELLSIIKNDDKLKCIPVIILT
TSNNIDDYEKCERLGVSGYFIKEVDFEKYNNNILLILDYW
>E8R6S2
LLVAEDDTNQWPIMRYFLNRLE-LQADFATDGQQALEAA-----DLILMDLRMPRLSGLEAASKLRRLG-Y-DRPIVALT
AEPQWLE-HKHHLAGFDDLVTKPMTLQQLRETIQRH----
>K2IXG0
VLLVDDNDLNREVAQSFLVKAG-VQVLLAKDGQDALDKL-----DLVLMDCQMPIMDGFEATRRLRQQPQWQDLPVIAMT
ANVMEGDKERCLAAGMNDHIAKPLDVPLMFEVIARW----
>A0A0N0D4S2
ILIVDDVPTNLQVLGRILQIQD-YIIMAALNGQTALEMA-----DLILLDIMMPDMNGFDVCIKLKSSPETQAIPVIFLT
SKNEPEDIVKGFKLGAVDYVSKPFNSAELLSRIKTHTELN
>Q6LJ14
ILVVEDEITLGEQIIDGLESNG-WIAELSSDGIDALYRA-----DVIVLDLGLPKLDGLTVLKSIRDEN--VNTPVVILS
ARNELTQRVEGLNAGADDYLTKPFQMVELIARLRAQLRRS
>A0A3R8JVS7
IVIIDDEPKIRNGLRHFLDKQG-WVTGAFENAVDALAFL-----DAVITDIKMPEMNGLDMIARLKERD--TDTEIIIMS
GYPDFRFAQQAIELGVLRYLVKPANPRELLQILKGVEEKH
>A0A1M6D4J9
VLIIEDEALLADSIKSLLTKKG-FEVDIAYDGESGEEYA-----DLVILDIMIPKIDGYEVARRIRAKR-L-GTPILMLT
AKSELEDRIAGLNSGADYYLTKPFDTRELLACINALLRRQ
>A0A0S9NEJ2.1
VLLVEDNALNQELALDLLGQAG-LHVVVAEHGRQALDML-----DGVLMDCQMPVMDGFEATRAIRADPRWARLPVLAMT
ANAMAGDRERVLAAGMNDHISKPIDVEEMFVTMARW----
>A0A4R6RP51
ILIVEDQPDICKLIRMTLEFGD-FEIHEAHDGESALNMA-----TVMLLDVMMPGLDGYQVCSRIKQDPSLRGIQVVMLT
ARGQATDLAAGEAAGADAYLVKPFSPLELIERVEAMAAA-
>A0A518ISV8
VLVVDDQQSMCELTKAAIEPLG-FDVEWFTDPLEAFAAF-----DVVLTDMQMKGLNGIDLCQRIVSNR--ADVPVVVMT
AFGSMETAISAIRAGAYDFVTKPLDFEMLALTLGRAVERR
>A0A841T8F4
ILIVDDESIIREGVQRTLEQSG-YEVFVAATADEAAQLM-----HIVLTDILMPGMDGLEFMKVSLGKY---HVRWVVIS
AHSEFTYAQKAVQLGARDYILKPIGKKNLLQLIRSLAEEI
>A0A7K3WI31
LLIVDDNPTNLRILEHQLTRYG-ATCAVADGAHTALELL---RVHAAVLDQHMPGVDGNELARRIRRRDVGGDLPLVLLS
SSTEAHP--DTDRLFA-ARLHKPARPERMLLAVRSVL---
>Q1JVS0
ILVVDDSPTVRRLVELVLTQNG-YEVLSAEDGEKGLEMA-----SVVLVDFVMPKMNGHMFCKMLREDDNLKDVPVILIS
SKS--EVVGHAFEAGIVHYFTKPFEPEDLVAKIREVSA--
>A0A174KZ23
ILVADDEGIMLEAFKNVISSTG-SIVETAKTGRAVTEIA-TFHPDIVFMDIHMPGINGIQAMREIRKFN---TALFYVVS
AYDKFDYAKEAIDLGVERYLTKPISKAKIIAAVEEATAKV
>A0A1B6BIU8
CVIVDDEIPAVDEISYLISKYM-LVVATFNDGLAFIGSI-----DIVFLDINMPQVSGILVADYINI------TRIVFVT
AYE--AYAIKAFEFNAVDYLLKPVSEERFEKTVQRLM---
>A0A3E3IXM6
LLIVDDEIESLEWLVELFESCG-EIIYTASTARKALELL-----DIVLTDIQMPGMNGLELYKKIKENW---HIRIVFLT
GYSNHEILYELAQDKRIRYLLKTEKPKKIVDTVIEVYSEL
>A0A6I4YV42
LLFVDDDTDIQSAAGMLFKQHD-IEVICAHDAQSALAKL-----DLVLLDLNYDGAEGLALLKDILVLK---NLPVVVVT
GHSGVTIAVEAMRAGACNFVMKPWNNKRFVTLIKQTL---
>A0A2D0NIN6
YLIVDDEHMAHDIIKGYCDLLG-FLARHCYDAIEALEYL-----DLIFLDLNMPKLKGFEFLRTLQD------PQVIVTT
AYR--EYALEGYELNIADYLLKPFNFERFLKAVNKA----
>A0A3D9KY66
ILVADDEPFNVKLLTTLLDKHH-IQYDEAYNGADALELA-----DAALLDLKMPKMSGWEVVKTIRSEDGNKEIPILALT
ATITKIDQEKSEAYGFDHIIRKPFDEKELFDLLINY----
>A0A1C0YHU5
ILLVDDNKVNLFVIEKILKSDG-IQFVSCQSAKEMFTYL-Q-NVEVILLDVMMPEMDGIEACRRLKEDARFKDIQVIFVT
ALEDKFKLSEALDVGGIDYITKPINKVELLARLRVAQRLK
>A0A074LED0
ALVIDDERLARKELINLLSQHS-VVVGEAINVDDAKDKI-----DVIFLDIQMPEKTGFDLLEELDI-V----PHVIFTT
AYD--EYALKAFQVNALDYLLKPVEAERLAEALKRLQVKI
>U5QP22
VLVIDDDPAILELIAFNLQMSG-YEVVEAPDGIKGQALA-----DLIVLDLMLPQVDGLTICQRLRRDERTSEIPVLMLT
ALGQVKDKVSGFNAGADDYLTKPFELEELLARVRALLRRT
>A0A7U3YKZ4
ILLVDDEKSIADVTTSMLERLG-YKVTVRISSYDALEAF--DRIDLLIADLTMPQMTGLQLYREIKKI---PEVKVIICT
GFSEQLDSRKSRAIGIEGFLHKPVVMADLARCVRTVLD--
>A0A1Q8BXQ4
ILVADDSRVMRQIVIRTLRQAG-HDIVEAPDGAAAHSAI-----DLVLSDWNMPGMTGIELLRAVRGAG--NNVPFGFVT
SETSDEMRRTAEAGGALFLIAKPFTAEMFRDNLSSIL---
>A0A330L8P6
VLIVDDDEDIRRALHDLLESQH-YMAKSVGTGVQALEQV-----GVVILDLELPDVNGLEVLRRLKEGD--PTLPIIMLT
ATANEADKTAALHYGARAFLTKPYSSHALISAVSEAI---
>Q1CWX9
LLLVDDDSTLRERLARAFRERG-WDVTTAGDYDEALAAA-----EYAVVDLRMPGRSGLEVVRDLLTVD---STRVVVLT
GYGSIATTVDAIRLGAVNYLPKPADADDLLAAFAR-----
>A0A4Y6UIP8
ILVVDDDPRLLRLLQRYLTEND-YRVAIASDTQEARSLL-----DAVVLDVTMPGEDGLTFTSCLRKEG-F-LAPILLLT
ARGEPADRIDGLEAGADDYLGKPFEPRELLLRLRAHL---
>A0A5B8U475
VIAVDDTATNLRVLEAYLGSWG-MRVMTCADGESALARL--D--DVAVLDYNMPGMDGVQLARRIVDDP-LRHTRMVMLT
SSG--TGQAAAREAGVTEFLTKPVRQSRLYDAIASAM---
>A0A850HE33
VLIVDDSRLFRSLLAARISQED-IVVGYACDAKEARTLI-----DVVTLDIEMPGMDGLSFLQKIMELR----TPVIIVS
GSTQAAITAHALQLGAVSCYAKSEDGGELVRLVREAAQ--
>A0A1M6GPD3
ILVVEDEKLIRQGISAMIKRSG-YEVIECSNGLQALDIL-----DVMLTDIRMPKMNGIELVQAVQELD--P-PLSVAVS
GYDDFSYAVEMMRQGVREYILKPVERDKLKEVLTKLDEEL
>A0A4R3LKR4
ILVVDDFPTMRRIVKNLLKDLGYENVDEADDGAMGLEKLRNGNFDLVVSDWNMPVMDGLTMLTQIRADAALAKIPVLMVT
AEAKKENIIAAAHAGANGYVVKPFTAATLEEKLNKIFEKA
>V6M6U1
ILLVDDREENLLSLQAVLDSPR-YRLVSVQSGEEALRQV-----ALILLDVQMPGLNGFETAKLIKQREKSRNIPIIFVT
AISKATEVLEGYKSGAIDYIFKPFHPDTLVMKVEGFVQLY
>A0A3N1VTY3
ILVVDDEESTRELLALSLQSDG-YEVLCAEDGYSAMEIC-----QIVLTDIKMPGMDGIELLRRIKHLN---DIEVIMIT
GHGQMELAIQALQLEASDFINKPISDNALSVALRRAEQKI
>A0A2A2F8Y4
ILIVEDDGELREALVTTLEVKR-YRVSEAASGEQALEKL-----DLVISDVQMPGMDGISLLAEIQRHH--PGIPVLLMT
AYGRIEQAVSAMQAGAVDYLAKPFEPQVLTDIVSRV----
>A0A5C7BC57
ILVIEDEAAIRRVLVKILENDA-YEVYEAEDGLVGIEKI-----DLVLCDIKMPKMDGVEVLEAVKKIK---EIPMVMIS
GHGDLDTAVNTMRLGAFDYISKPPDLNRLLNTVRIALDTK
>A0A0N8GF48
ILIVDDEPGMRNFMMRMLAPRC-RRVEEAADTVAAQRLI----FDLVILDNVMAGRTGIEWLGELRQG----GGEVVLIT
AFADLETAIQALRAGASDFVLKPARANQILNAVARALDRA
>A0A4R2LEY8
VLIVDDAIVVRRMLARLLTEED-MEVGTAANGRDALAKL-----DLVILDIEMPEMDGLETLQALRRER--PRLPVIMFS
TLTRRSATLEALARGASDYVTKPEVAGSVGEALLGVRQA-
>A0A7Y0E305
ILIVDDYKTMLRIIRNLLKQLGFNNVDEATDGSDALTKLRTKEYGLVISDWNMEPMTGLQLLREVRSDDKMRNMPFIMIT
AESKTENVIAAKEAGVSNYIVKPFNAATLKAKLTSVI---
>A0A556AID4
ILVIEDDVDLADALVRRLRRIG-HAVDWQQDGLAANGVL-----DLLVLDVGLPRLSGLELLRRLRARG--DKTPVLMLT
ARADIEDRVHALDAGADDYLAKPFDFRELEARCRAL----
>A0A1H3VI19
ILLIEDNQELLENTAEILSLGG-YEVMTALDGKSGVEKA-----DLIISDIMMPGLDGYGVLLMVQKHAELKDVPFIFMT
AKTERSDFRKGMEMGADDYITKPFNEAELLNAIETRLKKS
>D6Z6U1
ILVVDDEAGIRESMAGILADEG-FVALTAENGEQGLELL-----DLVLLDIWMPGVDGMEILGRLRDLY---HLPVIMIS
GHGTIETAVQATRMGAYDFIEKPLSYDKVILAINNALRLS
>D7E0M6
LMVVDDEPDNLDLLYRTFWRT--FKVYKANDAHEALAIL-----AVIISDQRMPEMNGTELFSRTVERF---DTIRILLT
GFTDVEDLVDAINSGVFKYITKPWKPDQLKALVEQGKDTY
>A0A2R4CA31.1
ILLIEDNDDGREMMAMMLSCYG-YEVQHAADGLQGIEAA-----DVALVDIGLPGIDGYEVARRLRADGATRGIRLIALT
GYGLAEDQRRVLEAGFDMHLVKPVDIESLMKAIGSL----
>A0A0K1PTP2
VLIVDDEPNLRKILAAQLSRDG-YDVLLAEDGEQGLAVL-----DLVVTDLKMPKVDGMTLLREALREA--PELPIIMIT
AHGTVDTAVEALKLGAFDYLTKPFDKDEVRQIVSKALKTR
>A0A2S0VS81
ILVVDDQDLNRTMLQFMLESEG-YEVILAEHGKVAIDIF-----DIVLLDVVMPVMDGYETAPLLKQAGD-IHLPIIFIT
ALDDQKSMLKCLEVGGDDFLAKPFDKVILTAKIRAHQRNR
>G2EA23
FCIVDDDEIYQYTIKKTILNLI-NSIIAFSDGEEALNYM---LPDIILLDINMPIMDGFQFMEEYIKIKPGKKIIIYMVS
SSVDIADIEAKKISEISDYIIKPIKHGRIKSIIDELV---
>A0A1V3U0B1
CIIVEDEPLAAEILESFIVQDH-LLVGKCADAVYASSLL-----DLMFLDLHLPVVKGFDFLKKLKN------PFVIVTT
AYH--QYALEGFELDVVDYLMKPIPYSRFCTATEKFKYL-
>A0A0D6AFT1
ALIVDDSSTERKILVSYLVEWG-ITVTTAESGEEALEKL-----DLIILDVVLPGKSGFEICREIKAGENTGKIPVIICS
TKGSEMDKFWGMKQGADAYIPKPVDKEELFSTVKKL----
>A0A080M7L3
VIVVEDEAKIRRFVRMSLESAG-CQVFEADSVQRGLIET-----DMMVLDLGLPDGDGLELIRDLRTWS---DIPVIVLS
ARTAEADKVEALDAGADDYLIKPFGTAELLARVRAQLRRR
>A0A142YGX3
VHIVDDDPDMRDSLRWLLKTVG-LRALTYASAEEFARGY-----TCLVLDVRMPGTGGLDLFEDLSARG---EIPVLFIT
AHADVPMAVRAMKSGAAEFLEKPFNGQVLLEKIQRALRDD
>A0A1P8F662
ILIVEDDGAIVELVSLCLRSWP-SRIVFTGLAQEGIELA-----DLIILDLGLPDKSGLEMLKEVRAHS---SVPVIILT
VRDEESDVVRGLELGADDYITKPFRQMEFVSRAKALL---
>A0A127F6E1
IALVDDDRNILTSVSIALEAEG-YRIMTYTDGASALEGF-----DLAILDIKMPRMDGMEMLRRLRQK--T-DMPVIFLT
SKDEEIDELFGLKMGADDFIRKPFSQRLLVERVKSVLRRT
>F3YVI8
ILLAEDDQINQILAMSLLERRG-HKVTAVENGREAIEAL-----DLVLMDARMPEMDGEEATRIIRESTPPKNIPIIALT
AYALKGDRERFLAAGMDDYIAKPLDLEELDKVLAKVQDA-
>V4JGQ4.1
ILFVDDSPTVCANYGDLLRHDG-YHVLIAQSMAEALDLA-----DLALVDYFMPNGNGDELCRALLADERTRDVTVVMHS
QCKDV--IEDALNAGAIDLIWKD-DPVKFLLRTTSIMR--
>A0A1V2B660
CLIIDDETLAQDIIESYIREFL-ILVKKCNNAIEALEAL-----QLLFLDIKMPGLSGINMLKSIPY------PCIIFTT
AYP--QHAVEGFELNAVDYLVKPFSFERFMLAVNKVRHKI
>A0A521ENL9
IMIVEDDPKIAMLLEQYIAKYG-YQTARTEDFSQVLEDF-----DLVLLDVNLPKFDGFYWCRQIRLIS---HCPILFIS
ARGSKMDQVMALENGADDYIPKPFDADIVIAKIRSQLRRA
>A0A371BEW6
ILIVEDDPEVRLLLEQLLSDEG-HITATAVDGKASLKLV---QPDLVLADYNLPGMNGLQLATKLRTMI--TELPVIILT
GDILTETMREVAAQNCM-QLNKPVKVGELSKTIQKLL---
>A0A5M6IEF4
VVIVDDVEPNARLLAAMLEGLG-ARVTVVTEARQVVDHC-----DLVLLDYRMPEVDGLTCLRRLRDSSA-QDIPVIMVT
SDDSADLLREAFDAGATDFLRKPVDEFELLARSRNLLRLR
>A0A398BND0
IAIVDDEADMRQSISQWLALSG-FDTETYGSAEDALAAI-----GVIVSDIRMPGMDGMAFLKRLMGMD---ALPVIMIT
GHGDVPMAVEAMRLGAFDFLEKPFNPDRMTELAKRATQAR
>M3FM61
ILIVDDSAVFRKILNLHLSNSE-FDILEAVDGQDGLDKL-----DLIVSDMNMPNMDGITFVKEIKKDPKNKFTPIIMLT
TESQVEVKNEGLAAGARAWLTKPFSPEELVQTIHKL----
>A0A494X2N6
ILVVDDEEHIVELIRYNLEKEG-YQVIAATDGNTAIEMA-----DLILLDVMLPGQDGLAVCRALQQEAETRHIPVIMIS
ARGEELDKVLGLEMGADDYVTKPFSPRELVARVKARLRRA
>A0A1D3TNA8
VMIIDDERALRSLLKKTIDEES-LVVGEAASGIEAINII-----DIVFVDIRMPFMDGIEFSKLAIQRY---KLKIIVLT
AFDDFTYARECIGIGVADYLLKPIVRTDIQQSLKKILAQL
>F8EYU1
ILVIEDTRELAELVALYLIKEG-LSVDIVETAEEGIQII-----DLIVLDINLPGMDGFQFLSQLRRK--Y-TIPVLIIS
ARIEDEDIITGLGYGADEFVTKPFSPKVLVARIRALLRRV
>A0A4R6UEQ1
ILVVDDEERIRRLLKMYLEREN-YEIDEAEDGEQALELA-----DCILLDIMMPGMDGVEVCERIREK---KATPIVLLT
AKGEEANRVQGFESGADDYIVKPFSPREVVLRVKAILRRS
>A0A517YAK7
VLVADDSSTMRKIILRSLQAVGVPDAAEAADGEEAVNMF-----DMVLTDWNMPKKNGLDVIREIRAIN--ATVPIIMVT
TEAEKTRVLEAIQAGVSDYLVKPFTADTLRQKLE------
>A0A6M0L3R4
LLYVEDEDYIREVVVEYLEEFF-STIYEASNGKEALEIY-----DIVITDIRMPKMNGLTFARKLRERD---STPIVITT
TYATTEYLLDAVELNLIKYLLKPIEEERLLEAINLCVHQI
>A0A6M5YFX8
IIIVEDSDEDFDTVRDAVRKAG-VEVRRATTGGECLDLL-AIRPAVVLMDLNTPGVDGREALESIKTDPALKSFPVVVFS
TSANPRDVTFCYAAGANAYHVKPLRYPEHVQLVTDLIGYW
>A0A6P1T6K0
ILVVDDQQSMRGLARQCLKKLGVMDVALAAGGDQALEIM-----DAVISDLNMPGLSGVELAQKIKNHPALKGTPVFLAT
SDAY---RDKADDATVDHFVAKPFSVADMREAIETHL---
>A0A0B7IU13
IAILEDEKSLADDLASLLKKNG-HEVSIFGDGLHLVDTL-----DMFILDWNVPSMDGFEVLKHIRTELGF-KTPVIFLT
SNDNEADIVNALSSGADDYSVKPVRPKELMARINALVRRT
>A0A858RK13
ILVIEDDSAIRRGVVDALEYGG-YRTLEAGDGMNGLDLA-----RLLLLDLVLPGRDGFSILTELKKQR--PGQAVIILS
ARGEENDRVRGLSLGADDYVMKPFSVRELLARVEAVLRRT
>A0A1K1NUV9
VLIVDDDMRNLFALSKVLRTKG-VDVAMAQDGRKAIDTL---AVELVLMDIMMPVMDGYDTMRAIREQHAFARLPIIALT
AKAMRGDREKCLEAGANDYLSKPIDVDRLLSMIRVW----
>A0A1T4RWQ0
ILVIDDEEHLRWILSKALNKTG-YRVLTAATGQEGLKLV-----DLVLLDLRLPDLDGITILKTIKKDQ--PQLPVIVIT
AHGTVETAIEAMKTGAVDYLTKPFDLDELKLVIERTLTLV
>F8F3Q5
IFLVDDEQPVLDGLSVIITKFE-LICGTARSGKVAIEAI-----DIIIMDIRMPGMSGIDVLKELDRLG---ECLTILLT
AYERFDIAQEACGLGVYNYLVKPVEQDIFIKILKNALLHI
>I4BUI0
VLIVDDAAFMRMMLKDILVKNG-YIAGEVSNGVEAVAAY-----DIVTMDITMPEMDGITAVKEIKKID---NAKIVMVS
AMGQQALVIEAIKAGALDFIVKPFQPDRVLQALEKAL---
>A0A2P8HHA6
ILYVEDELSLGKIVKESLQRRG-FEVILESDGANVLSLF-----AVCVLDVMLPNKDGFEVAEEIRALN--AEVPILFLT
AKTQTADLVKGFTLGGNDYIRKPFSMEELIVRIDNVLRKT
>A0A6N7P900
ILLVDDDADVLEFLTEELE-EN-YTIFTASNGKSALTTL-----DLVISDVMMPQMDGFELCRNIKNTVSYSHIPVILLT
AKNMLQSRIEGLDMGADAYIDKPFSPEHLRVQITNLFNNR
>A0A6M0K1B9
LLIVDDHAHNLFTLRTLIEAHD-VTVLEAHSGQEAIDCT---DVDLIILDVQMPEMDGFQTASLLKMRKRTRDIPIIFLT
AAKSEEFQQQGFAVGAADYLLKPIEDNQLINKISTYFRLI
>A0A2K8U215
MLAVDDHLTNLEILGHYLRGWG-VHYTCVTRPAEALERL-----AVAILDMQMPDMDGLALARAIRADPLIAPTRLVLLS
SAGQP---AAADLPGIDLALNKPVRLALLRDALFQLV---
>A0A1G6CD88.1
ILLVDDEQINIDTLKAMFEGD--CVTLSATSGDQALELA---RPDIILLDLQMPGMDGYAVCARLKEDPRTRDIPILLMT
MTNRDADEAKGLHLGAVDYIRKPFDPSVVQARVKTQLALR
>A0A174DYV7
ILMVDDDRELLKMLNQYFTLKN-YTVMIAENGIEAMEKI-----DIILLDVNMPGMDGIEVCRRIRDMV---SCPIIFLT
AKVEEQDRVMGLLSGGDDYVLKPFSLKELDARIIAHLKRE
>A0A1G7EH59
VMIVDDDPLARELLTAVLNACG-IRVLSAGDGEEGLAVL---APALIITDIDMPRMDGWSLARRIRMGAVENDLPIVMLT
ANNSERNQQKAEFHRIEGYLVKPPTPDT------------
>A0A0U3L2S8
ILIVDDEPGILHALNRLIRQGG-YAVDECSNGAEALEQA-----ALAISDYRMPVMNGVEFLTGLRALQ---DCQRMIVS
GYADMDALVRGLDAGIVRFIGKPWVDLDLLCSVRQVLQMR
>C8W495
VLVVDDEQNIIEIIKFNLEREG-YQVITARDGTTALQLA-----DLIILDIMLPEQDGLAVCRLLQQEQKTRGIPIIMVS
ARGDELDKILGLEMGADDYVTKPFSPRELVARVKARLRRS
>A0A1Y4TL61
ILIVDDEPLIRSGIRKRLDKYG-YALYEAENGEQAERIL-----DIAFVDINMPHMTGLELIERNRQR----NVSFVVVS
GYDTFAYVKKAWKLGVHSYLLKPIDRTEFVDTVRELY---
>A0A7G6WKI7
ILLVEDEATIAQVVHDYLVLAG-FQVDMAGDGFSALHLA-----DLIILDRMLPGLDGAEVCRRIRLT---QSMPIIMLT
ALGTEDDRILGLEMGADDYVTKPFSPRELVLRVKSVLRRS
>A0A1U7JM52
ILIVDDHRDIRESLARYLTKNG-FRTTVAESASQARQVL-----NLVVLDIMMPGEDGLSLCRHLVETN---QAPVILLT
AMAEDTDRVVGLEIGADDYVTKPFNPRELLARIRAVLRRV
>D0KY46
IVVIDDSPTEVYVLQTMLERNG-HQVSVAKNAEEGIALV-----NAVLMDVVMPGMNGFQATRELNKNPETSHIPVIIVT
TKDQQTDKIWGMRQGAKDYLVKPVKEADLMGILGT-----
>A0A5K8AIG7
LLLVDDEASILKSLKRLFRREG-HNLLTAGSGVEALDLL-----SLIISDQRMPGMNGATFLEQSIEFC---DAVRFLLT
GYADMDAVVNAVNKGIHRYLTKPWNDSEILTLAREALAQV
>A0A7V8VD88
ILIIEDERGLTQSLSWYFNREG-YETHVAHDGQEGLRKA-----DVVLLDLMLPGMDGLEVCRLLRAGERTRDIPIIMIT
AKTEETDQVVGYSMGADDYVAKPFSNKVLLHKVKALLRRV
>A0A4Q7LRM3
LLLIDDDQHLAAPLTTYLQRYD-LALDHADRPSAGLARL-----DAVILDVMLPEMDGFAVCREIRKTS---DIPILMLT
ARGDVMDRVIGLELGADDYLPKPFEPRELAARLQTILRRQ
>A6G9H1
VLIVDDEAPARRRLRRMLERLG-IVVGEAADGVEALTQL-----DLVLLDIQMPALDGLALAQHASL------PPFIFVT
AFD--EHALAAFEVGAADYLLKPIRRERLQLALERARTRI
>A0A7W5DRL0
ILLCEDDENLSMLLREYLQAKG-YHIDLAPDGEAGYKAF-----DICVLDVMMPKKDGIELAKDIRNLQ--SDCPIIFLT
AKTMKEDILEGFKAGADDYISKPFSMEELIFRIEAIMRRT
>A0A5M6IUL7
ILLVDDNAALRQVLTRQLTALG-YQVHPAGSGMAALAVL--ARFDLLFTDEVMPGMSGSALAAVAREI---PGLKVLFTS
GFLHLA----EGLADRHPVLPKPYRLADLAAKLRDAMA--
>A0A517XKW8
VLIVDDSQPNAELLEAHLDGSG-LDTRIAPDGESALAAA-----DVILLDVMMPRLSGFEVCERLRADAATRSVGVLMVT
ALDQPADIERAVAVGTDDFITKPINKTELLIRVRALLDAR
>A0A0Q5NA25
LLLVEDDPGLGPIVADVLGEA--WQVDLVTDGLRGLDAA-----AVLVVDRRLPGLEGTELVAALRREH--VTTPVLMLT
ALGTTADRVAGLDGGADDYLVKPFEFDELFARLRAL----
>Q2LRZ0
ILVVDDDTSMRMALCETLESCG-YCIETASNGLEALKKF-----EAVITDMRMPGMGGMEVLKTIKKIS--PESPVILIT
AYGTVNTAVEAMKEGASDFIMKPFSLEDIEFVVKNVMATY
>A0A2A2I423
ILVVDDARFSSMVVSRALQKAG-YDVRIANDAPSALHLL-----SVLIADWLMPEMDGLDLTDRIRQQDEQKNTYIILLT
AKESMEALSQAFDRDVDDFIYKSDMNKQLVPRVFAANRMA
>A0A5C1QCY4
ILVVDDKEENLFTMKQLLESED-LSVILAQSGLEALEKT-----SLILLDVQMPEMNGYETAELLRGSKRTKFIPIIFVT
ANSREENIFKGYESGAVDYLFKPINPIVLLSKIRVFIDL-
>A0A0E9MVD9
AILIDDERLARTELKKLLSDFE-IVVGEAANASEGIDAI-----DLVFLDIQMPGKTGFEMLSELEKA-----PHVIFTT
AYD--EYALKAFEVNALDYLLKPVEPKRLADAIHKLHI--
>A0A1E5QAY7
ILVIDDDKFVRASIRAVLESVG-HEVFDAGDADVGISQQ-----DIAIVDLVMPKKEGLETIHELKQDF---DLPIIAIS
GGGAIVKKNAAEAFGATTTLEKPFGGDELLNAISFA----
>H2CJF2
ILVVEDNEINLQVARELLHSFG-LSVDVARNGVEGVRKA-----QAILMDLQMPEMDGYEASRQIRQRH-I-ETPILAMT
AHALESEKKRCLAAGMNDHIPKPVDPDLLYRTLSRWL---
>A0A1T4TB50
ILLVDDRDDNLTTLEAILTSLD-QNLVRASSGEAALKAL-----AVILLDVMMPGMDGFETAAHIKQREKTKDIPIIFLT
GADIDRHVFRGYASRSIDYLTKPFDPWVLRAKVEVFVDLY
>A0A552U8Q2
ILIVDDERDIRDPLAAYLGKNG-VRVTKAADAAAARDIL-----DLVLLDIMMPGEDGLSLAGFIRAT--T-KIPVILLT
AKSEEMDRILGLEIGADDYVVKPFSPRELLARIKAVLRRT
>A0A1W2FT74
VLLVEDDDGVANALVEALRANG-HRPSRVRRGSDALIAH-----DVVLLDLGLPDQDGLEVLRKLRKID---PVPVLVLT
ARGDERTVVRGLRLGADDYLVKPVRLAELLARIDAVARRS
>A0A4Q9GR51
ILIAEDESRISSFVEKGLRAAG-YSATIVETGPDALAHA-----DLVLLDIGLPQLDGFEVLRRLRARD-T-TIPVIMLT
ARTSLGDTVAGLDGGANDYIPKPFKFDELLARVRVRLRD-
>O51501
ALIADDSLFMRKNLIKILSQLG-FEFLEAEDGIQAVKEF---NIDLITLDITMMGMDGITALERMYEINKLKKVNILMVT
AIGKQELIQKALSLGARGYITKPFKKEQIIEQIK------
>Q2W7U0
VLFADDVELVRLVFRDFLEGTG-CVIDEAADGTQAIAKA-GNRHQLMVFDLCMPGVDGFEVARAVRLFEALDPVPLIALT
VDDSEESRERARQAGFDRFLTKPIARSELLAAMAEML---
>A0A6M2BUW3
ILLVEDDAMLGDALAKTLIQHA-HAVDWVRDGRAASEHW-----DMVLLDLGLPGRDGLRVLADARAAG---DTPVVIVT
ARDSLPDRVAGLDAGADDYLLKPFAVDELLARIRAIARRR
>B6BJA1
IILVDDSRTILVTAEMALDELS-ITLVTYLSPVELRDAL--EDFDLLISDVNMPQLDGLELVTEIKQLEAFKTKPILILT
TESSAQMKARGKEIGVTGWMVKPFSDEKLVKSIKMVL---
>B4VQ55
IICVDDEKTVLRSLKVELKEAI-YLIEIAEAGEEALELV-----LLVISDHIMPGMKGDELLKRVHELS---KTLKIMLT
GQADIEAVGNAIKYALYRYIAKPWQASDLSLTVKEAVNSY
>A0A2A9EGB2
VLVVEDESTIATAIAQRLTAEG-WKVEVARDGLTAVSAA-----DVVVLDVMLPGIDGLEVCRRLQADN---PVPVLMLT
ARDDETDMLVGLGVGADDYMTKPFSMRELVARLKALLRRV
>A0A1I2UYF8
VLVVDDEKSIVRLVTFNLGKEG-FRTLEAYDGNEALNQI-----DLVILDLMLPGIDGLEVCRRVRREG-L-PVAVIMLT
AKDQEIDRVLGLELGADDYITKPFSPRELVARVKAVLRRT
>E9T0V1
VLIVEDEVLIAEAHRSYVERAG-FSHAVAHTAKDAMRAV--EPVDLVLLDIGLPDASGLDLAVTLGGVR---SPGIIAVT
SARDLDVVRTAVARGVVLYLLKPFTFAALREKLEHYRQFR
>A0A1I4TEE6
LLIVDDDTAFRETLAETLQSLG-HDTVEAADGERALDAM-----DAVFLDHRMPGMDGLQALAAMRARLA-RLPPVIVLT
AFASGGNTIEAMRLGAFDHLTKPVRRDAVIDVLARALH--
>A0A4R3MST0
FLLVEDEKILAKNIAFFLEREG-YKVDIEYDGEAGLIAY-----DLILLDWTLPKKDGLEVCKTIRKE---SNIPIIMIT
AKGEIYDKIIGLELGADDYIVKPFDQREMLARIHALLRRN
>A0A094JXX4
ILIVEDEPKLAALLADYLKASH-FEVFTLSDGTHVATWV-----DLIILDIMLPGRDGIEICKTIRFF---SRVPIIMVT
ARIEEIDRLLGLELGADDYICKPFSPREVVARVKAVLRRV
>A0A1M5KZC2
ILVAEDDLRILRLISDFLKREN-YNVFTAKDGQEALDIF-----SLVVLDIMMPVYDGWHVCREIRAKS---NIPILILT
AKDSDLDELFGFDIGADEYISKPFNPKLLVARIKNLLKRV
>A0A7H0VE34
VLVVEDHPDLRKYLKSCLVS-D-FEVLVAENGNSGWEIA-----DLIISDLMMPELDGKGLTLKLKNHPQTSHIPIILLT
AKSEQQAVNEGLAAGADDYLAKPFDSEELLLRVKNILKQR
>M3H2K2
ILVVEDEIIVAVNLGQKLKKLG-YEVGITSSGEEAIQKA-----DLVLMDINIEGNDGIETAEVLRN----FHTPVIYLT
AYADESTLDRAKKTQPLGYIVKPFESDQLRSSIEVALYKN
>A0A410JWN5
ILIVEDEALIAMDIKSKLLSFG-YEIVYAVRPEDAMKEI-----SLVLMDINLKDLDGIDLAGIINTAY---RIPIVFLT
SYSDISTMDRASEAAPYGYIVKPVDTQSLYSVVSMAIRRA
>C8X3Y5
ILLVEDEESLAVGLQFNLQQEG-YVVERAVDGREALTLF-----DLIILDLMLPYVDGYEVAREVRAVS--PQLPILMLT
ARTTAKDRIQGLEAGADDYLTKPFHLKELLLRVQGMLKRK
>A0A841U2M5
LLIVDDEKYAVAGIAQGIDDLV-ANIFEAYSAKQARELM-----DLLISDIEMPGDSGIELLEWTRTHY---EAETIFLT
GHANFNYAQQAIRLGSYEYIVKPIDYDELKKVVAVALRDI
>A0A5C1QLD7
VLAVDDTPENLKLLGHILSDK--YSLNFATNGAKALELV-----DLILLDIMMPEMDGFEVCKILKSKPETSEIPVVFLT
AKSDRESVIRGLSLGAVDYLIKPFEKDDVLIRIQKIF---
>A0A7S7SQD6
ILAVDDSTTVRKIVSVTLERYG-YRVLTAMDGMQALAKL-----DLILLDITMPRMDGYQVCKTIKQNSYTKPIPVVMLS
GKDGFFDKVKGKLAGATDYLTKPFQEEALVKAVEKH----
>D8G5S6.1
ILVVEDDELTAQALVATLASQN-YTVETASDGQEGWELT-----DLILLDVTLPKLDGITLCQRLRSQG--HQMPILLLT
ARNTSHDKALGLDAGADDYVVKPFEPEELAARIRALLRRN
>A0A1H3M9V5
VSILDDEPAIRSMLADALAEAG-FRTMTFGRATEFEAAL-----DVCLVDLGLPDRDGLSLVHRLAL----KGATVIIIS
GRAQVQDRVTGLELGADDYIIKPFDPAEVVARIRARLRTQ
>A0A6C1AYC7
ILLVEDEPAIQELIAANLGRAG-HHVVRAADAETALRIV-----DLILLDWMLPGLSGIELAKRLRAEERTREIPLIMLT
ARGEEQDKVQGLETGADDYITKPFSPRELVARIKAVLRRR
>Q3ACD4
TVIVEDDPMVLEINKNFIKEVG-FEIAALKSGSELLNFL-----ELLILDIYLPDIDGLTLLKEIRR----ISVDVLAIT
AAQQGEIVAELLRYGVVDYIIKPFKKERLVKALLTYKNK-
>A0A085GNU5
AMAVDDNPANLKLIGTLLEELV-ETTLLCHSGEEAIDMA-----DIILMDIQMPNIDGIRASEIIHQLPRHAKTPIIAVT
AHSLSGEREQLLKVGMDDYLAKPIDESMLKRVLARH----
>G0J7J9
LLIAEDNSVNRMLVKIYMQKLD-PSAIIADDGEEALSII---NLDLIITDINMPKLDGYELLKAVRATSSTRHIPIVGFT
ANAFKDEISETKNSEFDGFLTKPVVQEKFQKTV-------
>A0A6H1TVA0
ILLVDDDAKNLLALEAILSDLG-QNIVTATSGEEALKCL-----AVILLDVNMPKLDGFETAKLIRERQRTQHTPIIFLT
GIEKSEIIFKGYTVGAVDYLLKPIVPEILTSKVSVFIELY
>A0A1M5I7N4
LLIVEDEIRLASALQRGLGAEG-FTVDVAHTGPDGLHLA-----DAVILDIMLPELSGYRIIEQLRAAE--NWVPILMLT
AKDGEYDEADALDLGADDYLTKPFSFVVLLARIRALLRR-
>T0RBY7
ILVVDDEESNRQLMNLYMSKLG-VNIDFCDNGADSIPMV-----DLVLMDIQMPGLDGVQTLKEIREFERLDSTKIFAFT
ANVFKEQLDEYRDQGFSGYLLKPFKKSDIVDFIRTN----
>A0A0F6VYS7
VLIADDEPALRRATRGVLVSAG-YRVLEAADGAEAVDVF--DVVALVLLDLHMPKLDGREAFTAIRAIE--PHVRVLLTS
GF-DVREVLEGMRGKTVSFLPKPSTSSELLAAVDAALA--
>B8IF91
VLVVEDDATVRALVIEVLQELG-YQALEAPDGPAGLRLL--VHVDLLITDVGLPGINGRQLADQVRLF---PHLRVLFMT
GYAENAAFGNGQIGPGMQMITKPFAVDALATKIRAMLE--
>A0A7W7YLM4
ILLVEDQPLNQKIATMLLQRLG-YAVDVANNGQEAVEMV-----DLIFMDLQMPVMGGIDAARAIRGNFHLKQPAIIAMT
GHALTGVKEECKEVGMNAFLTKPVSLDDFRKTL-------
>A0A1H2RLS5
CINIDDEPLALKQIAKYIEKTF-LLKDSFESPLDAIIFL-----DLIFVDINMPDLNGMDFVKSLEN------PKIIFTT
AYS--EYALEGFKVDALDYLLKPIDYPSFLKSALKAEKWF
>A0A4U0SHD0
ILVVDDEPAIRDALEMILTRRG-YVVLFAGDGEEALGLV-----DLVILDVLLPFMDGLTACRRLRARG--DDVPVMMLT
ARDTIGDRVTGLETGADDYLAKPFATDELIARVRALLRRR
>A0A5E7ZTN4
LLLADDSEEDADLTARVLRGGK-EHVVHFYDGAQLLDYV-RAHPLLLLLDLDMPKTHGLEVLRKMKGDGDKKHIPVVVMS
GCSDEGVIKQTYELGVNGFVRKHTQFEKFKEEILH-----
>A0A6A8AJ80
VLLVDDSPEALGFLTDALEQSG-FSVLIATSGQAALSIV-----DLVLMDAVMPNMDGFETCRRLKAHGAVVQVPVIFMT
GLTDTEHVVNALDSGGVDYLTKPINIDELRARIRVHLSNA
>A0A4D7QKI7
VLVIDDNQFMRKIIRNILTNIG-ISVSEAVDGLAGLEHI-----DIVILDWEMPMLNGAELMRIVRN-PSLPDIPIIMLT
AHLERWRVMEATKLGVNEFVAKPISGKIMLERIISII---
>A0A1X7ALQ1
ALVVDDSKSARYSMKKMLQKQN-IDICFAESAGDALNIL-----DIIFMDHLMPGMDGFEATRAIKGNPKTADIPVIMCT
SREGEAYRDEAMANGAADIISKPAPEERLVEILTT-----
>A0A346Y1B1
VVLVDDQQLVRSGLRMILESED-IVVGEGGDGREGVRLA-----HVVLMDIQMPVMDGLAATEAIGELP---PPKVVVLT
TFERDDYVFRALRQGASGFLLKNAPPAQLIDAVRVVA---
>F5Y6Y1
ILVVDDVEMNREIIFAILEDTG-AILEGAQNGEEAVELY-----DLILMDLHMPEMDGFEATRRIRASGIKDRIPIIAVT
ADTGGDMIFRCFETGMNSHIGKPVEMETLVSLIAQN----
>A0A7X0STU7
ILLAEDHEINQQIACELLGGKG-YEVGVASDGAAALAMV-----DLVLMDLHMPEMDGFESARQIRIDFNAWRLPIVAMT
ANVIPEDLQKCLRAGMNDVVTKPIQASVLFETVERWLAH-
>A0A1H4CIE3
VLLIDDEEAVLNISQEMLSEFG-FEVITARDGIEALQIF--EQIRFVLMDLTMPNMDGEEAFREFRRI---PQVKVIICS
GYNEQEVSQKFVGKGLAGFLKKPYMLSELQNTIQKLLK--
>A0A0S4KXV9
ILIVDDSPDDRELLKTILLSSG-YDVVTTDSAAAAFEYL--AQVNLILMDILMPQTSGIEACRRIKAVTRYRDTPVIMIT
AKTDPADLQQAFAAGAMDYIAKPINRIELLTRVRSVLRLV
>A0A345T1I4
VLVVDDEPQIVRALVINLRARG-YEVDAAHDGAGALELA-----DVVVLDLGLPDMDGAEVIKGLRGW--T-RVPIIVLS
ARQSSDEKVEALDAGADDYVTKPFGMDELLARLRAAVRRA
>A0A0K1Q4A0
-LVIEDHDDVCELVGRSLAKDG-HRVTTAKTLADADECV-----DAAVLDLGMPDGDGLVWCKHLREGG--HSFPILVLT
AQSAVSTRVSGLDAGADDFVAKPFAVAELRARIRAL----
>Q6MI65
ILCVDDEVDNVDALERLFRKK--YNVLKATSGKEALAVL-----ALIITDQRMPEMTGVEFLEKTLTSH---ETVRILLT
GYTDLESVISAVNKGIFRYLTKPWDPVDLSNTVEHAIDRY
>A0A3N7C4V1
ALIADDEPHLALHLKQQLLLWE-LILSLARNGIEAAERI-----DLAFLDIQMPGLSGLEVAQGIEG------TRVIFVT
AYD--EYAVEAFDQAALDYLLKPVKAERLARSLERIKAAM
>A0A4Q1SP99
VLVVEDDDELRELIGLYLSNYG-YRVVLATDGEQALNLF-----DIVILDVLLPKMNGLDVCKKIRS-C--SSVPILFLS
SKSESEDIVTGLDAGGDSYLTKPFDPSVLLAKVRATLRRQ
>Q2W5E7
ILIVEDNAGDRRLLRLALLEQA-YMVDEVDGAEAALEML---SVDVVLLDGRLNGANSTSVIDRIKGLA---GTHIVVLT
GSSSKAEHAEFISHGADAVMEKTAELDGLIENLSKLKRY-
>A0A3N7DI46
LVVIEDEKPIRRFLASALDGDN-WVVHQAENGKQGLIEV-----DMVILDLGLPDMNGIDVIRQLREW--T-DLPILVLS
ARTQEAEKVLALDAGADDYLTKPFGVAECMARIRVLLRRR
>A0A7W0CAC5
ILLVDDEEEFVTTLSERMEMRG-FDASVAFDGQKAMETL-----DVMVLDLRMPGIDGMEVLERVKKTN---EAQVIILT
GHGSYKDEEQARRLGAFDYLQKPVDVDTLVKSIQKAYQQK
>A0A1N6WWS5
ILMVDDEFTNLQVLRKMLESQG-YNLTGVQDSRQVVELY-----DLVLLDLNMPHRDGYGVMEDLQSLDV-VRAPIVVLT
ARAGRDSLLQAFQCGARDYIMKPLDMAELFARVRTTLEAH
>A0A1M6LQ52
ILIVEDKAILYKRLSMALKQEN-YSDGFTPSVSKALERI-----DVALLDIDLEGESGIDLGKILAFDY---KIPFIYVT
DYDDNETFFESLQTEHENFLVKTLDTKQVIRAIQTALHRK
>A0A6B3SSB6
VLLVDDDVDMLVLLKEVLELEA-YEVLVAESAHEALDQL-----HVIVSDQLMGGMNGSELLNRVKILY---DVVRLILS
GESGGDTVIDAVNQGVFRYLTKPIDRSKLCAHLRDAFRHH
>A0A4R6S781
ILVVDDDRALAEMLGMVLQGEN-FETEFAFDGNEAVEKF-----DLVLLDVMLPGLDGIEVAEKIRAES---GTPIIMLT
ARTDTRDVVRGLEAGADDYVVKPFNPVELIARIRAR----
>A0A0F4RE79
ILVVDDHPLYCDAMVASLSSAK-IKVDSVNSLEAAMKAL---LPDLVLLDLGLPDATGLSGFFQIKEHS--QEMPIVVIS
ADSSDETIHAAMEAGAMGFVPKDAPRNVIADALAQVQ---
>A0A3M0CRT1
LLIVEDAASIALFLKVNLRHQG-FFVDIAATAGEAAAMM---PYDLVLVDLGLPDRDGTDLIADITGET--GVPPVIAMS
ADTDAEVSARAVAAGAVLFIEKPVNMVRLTAAISE-----
>A0A4U3MBL7
VLVVDDDEVIRQLIAVNLTLEG-FDVYTAFDGQDCLDRV-----DVITLDVMMPRLDGWETATKLRTDPRTTHVKVVLIT
ARAQEDDKRRGLGIGVDSYLTKPFDPAELIQVVRDLA---
>A0A5C1PY60
VLVIDDQPEIRELIRMTLEIEN-LEVHEAGDGSEGLACA-----DLVLLDVMMPGLDGFAVCQRLRDDATLRRTPVIMLT
SKTEAADRRRGLESGASAFLTKPFSPRQLLSVV-------
>W9VL19
ILVVDDTAGNLDLLGRILGDAG-YRVRRQPSGNLAITSA-----DLILLDIKMPDLDGFEVCLRLKQNPSTRELPIIFIS
ALQDASDKVRAFLSGGVDYITKPFQTEEVLARVATHLRLH
>A0A3D9LDY4
ILMIEDEPRISSFVAKGLKAEG-LATTVAGTGREGLILA-----ELVILDLGLPDMDGFTVLEKIRAQD--PGLPVIILT
ARASGEDTVTGLTSGADDYMPKPFRFAELVARVRL-----
>A0A432MQ17
LLLVEDDETTRLPMCHLLELSG-FDVVSASDGPEALEML-----AMVLLDLMMPRMDGLEVLRRLRSDDRLGDLPVLILS
GDVLDERGQQLEALGVSGILSKPIDFDRLLEVLQQLL---
>A0A4R7V5J4
VLVIEDDAELAEAIGVGLRRER-MAVDVVFDGLAGLAQA-----DVIVLDRDLPGRHGDDVCARLVAGG---RGRVLMLT
AAATIEDRVDGLGLGADDYLPKPFAFAELVARLRALFRRA
>D5UVQ1
VLVVDDEPAICRTLRINLKARG-YEVETATDGRSALQIA-----DVVILDLGLPDIDGVTVLSKLREFC---ASPVIVLS
ARHGSDDKVESLDAGADDYVTKPFGMDEFLARVRAQ----
>A0A0S2HYE8
CIIIDDDQLSRKVIEEFVKKSS-LLIASYDNAMDAIQAF-----DLIFLDIEMPEMSGLDFLNTLDN------PQIIIIS
GKE--KYAIEAFEYDVTDYLLKPVSLPRFIKSVNKAQKRF
>A0A402AHK4
ILVVEDEIDICNLIRKELESQG-HQVYQAFDGEAALSIV--L--NLVILDWMLPKLDGLTVCRTIRQNH---LMPIIMLT
ARTDEVDRILGLEVGADDYISKPFSVRELTARVRAMLRRI
>A0A1R1LGI6
LLVVEDDWRLAQLTQEYLQQRG-FQVDHEPRGDTAVKRI-----DLVILDLMLPGLDGIEVCKQIQS-G-Y-QGPVLMLT
ARDEEIDQIFGLEIGADDYITKPVHPRLLLARINALLRRA
>K9TMD3
ILIVDDKLENIRFLANFLSTQG-YLIRKATNGKYALNAA-----DLILLDINMPEMGGYEVCEQLKLDPKTSDVPVIFLS
AGNEVEDKLKAFQAGGVDYITKPFQLEEVLARVQTQLNLK
>A0A0S2EIP9
VLIVDDSASVRQVLSEIVSAED-MVMGTASNPYFAAERM-----DVIICDIEMPRMDGITFVQKLMSQR----IPVVICS
SLAETKMALQALEAGAVEIIAKPESRTRIADAVRA-----
>M1PLK8
ILVIDDDKELCELLVEFLQPEG-FRVETVNEPHGGLRQA-----CLVVLDVMLPGMTGFELLRNLRIS---SQVPVLMLT
ARGEDIDRIIGLEMGADDYLPKPFNPRELVARIQAIWRRV
>A0A0U3N9K9
ILIIEDDKQAAAYVAKGLREVG-HSADLAADGEEGLQMA-----DVLIVDRMLPRLDGLAIIQSLRKSG---HTPVLILS
ALGQVDDRVTGLRAGGDDYLPKPFAFTELLARVEAL----
>A0A494Y5I1
VLIADDEPVFRDYLYHLVDGEG-FICGQARNGEEALELA-----QIALLDINMPIMDGIRVAEQLKMKY---EMMIALVT
GYGEFEYARKAIRLGVEDYVLKPFKKEEMLSTLLKFK---
>Q1JWQ4
VLLVDDSNAALMMMRNTLSQLG-MEITEYHSAVRALEDI---DFNLIISDIEMPGMDGFTFTRSFRALEGFGGIPVILHS
SMSNPTNEMKAHEAGATAFIPK-FDPNVLVRQVYSCL---
>D8PHP7
VFVLTDDQATVAAVRSAIESE--CEVFVAAWDRTAVVQI-----LVMLLDLGAPVEDRVRVLQEIRQTG---AGKVIACT
EQTERRLAVRAIQYGAYDVLSKPLDITLLTQLIRRAAGVA
>A0A5C6TWL7
ILIVDDEQDIRDLVAGVLEDEG-YTTRAAANSDEALLAL-----SLALLDVWLQGLDGLQLLDEIKRRD---TLPVLVIS
GHGNLDTAVAAIRQGAVDFIEKPFEAGHLVHLVARATETE
>A0A6M8STK9
ILLVEDDLLLGEGIQDGLVDAG-FVVDWFKDGEAGRTAL-----DLVVLDIAMPRLDGLSLLAWIRRNL--GNLPVLLLT
ARDSIEDRITGLDAGADDYLVKPFALGELIARLHALLRRA
>A0A1B9F331
LLVVDDEKDLCLMLKRLFERKG-YTVITSNSPFEALRII-----DVVITDVKMEGMSGIDLLKEIVKLK---VCSVIVIT
GYGTVEMAVEALKLGAYDFIEKPFDNTKVFHAVNRAVERT
>A0A248TMG0
ILIVDDDQHVRYLMKDSLQKEG-YQTTEAKDGQDAMAIL-----DLVIADIMMPNMDGYQLTKTIRRDF---DLPIILLT
AKGQLDDKAKGFSVGTDDYVVKPFEPKELLFRVNALLRRY
>A0A2T1M2K9
VLIVEDEPAIAQLLRETLEREN-FSCIVAQTGLQALDLF-----DVVILDLMLPELDGLEVCTRIRQKSGIKDPYILMLT
AKGEEIDRIIGLSTGADDYLVKPFSPRELVARVRALL---
>I0HXV0
VLIVEDQADIRKLIRMTLEFEA-YEIHEAADGAYGLRLA-----DLVLLDVMMPGLDGLQVCQRLKSDPVTRPIKIVLLT
ARGQARDREAGQAAGADEYLVKPFSPLQLIDTIERLLE--
>A0A3M7TW28
VCVADDNRELVMLLEEYIDSQD-MVIGKAYNGQECLDLV-----DVLILDIIMPHLDGLAVLDKMNNLK-LKRPNIIMLT
AFGQEDVTKKAVELGASYYILKPFDMDTLIGKIRDV----
>A0A841G237
VLLADDQALVREAFALLIDSSD-FVVAEASTGADALAAA-----DVVVMDLRMPCGDGIEATARIVAEL---EIRVLVLT
TYDDGDNVAAALRAGASGFLAKDCRPAQLLDAIGVVA---
>A0A841U3L2
VMIVDDEPLIREGLKTIVDEAG-FVAGTAADGLDALEKA-----DLIIVDVRMPGMDGLQFIRALQERR--P-PRILILS
GHADFEYARQAMTLRAEGYLLKPVDEDELSAALHRLKEAL
>A0A1D8AS42
VLVVEDDWGNQRVIEMLLRRMG-LEPHIVDNGAEAVERA-----DAVLMDIQMPGIDGFETTRRIRQRLEGRRLPIIAVT
ANVQADTRAASVEAGMDGFIGKPVRQEELRTCL-------
>A0A1G9XNW4
ILVVEDDELVRDQVRNQLTMSG-YRVHSASTASEALTLI---DIDLLFTDIMMPGMTGRELAEKVQEIR---RMPVLFTS
GYAEELLTADYTGKPTFSLLSKPYRKAELLERISRAI---
>A0A518UCE8
ILVVDDVATNRDVVWHLLKETG-LSIDTAENGREAVDKT-----DLILMDVQMPEMDGLEATRIIRHLPGFEEKPILAMT
ANVFVEDRQACTEAGMTDFIAKPVEPHHLYTTLLRW----
>A0A7Y0HGJ8
ILLCDDDDALRQSLAEQLQLHE-FETVQASTAGEAIEVA-----NAIVLDVGLPDMDGREACRVLRRHG-I-KCPVIMLT
AHDSDSDTILGLDAGANDYVSKPFRLNVLLARLRAQLRQH
>C5CGF8
VLVVEDDEGLRRLLNLELTHYG-YEVKTSGKGIDALRMY-----DIVLLDILLPQLDGFELLVAFREIF--PGAGIIILS
VINDKESKLKAFRLGVDDYVTKPFDMEELLARIEALARRA
>A0A6I2MUL3
VLVVEDDMIIAANISMQLTNLG-YETGIETRGEDAIEHA-----DIILMDINLRGEDGVETVLRIHE---ILVIPIIYLT
ANTDEASFKRAKETHPFAFVPKPLNTIQLQRTFELVVQHI
>A0A853I661.1
VLLVEDNPVNQKVAKTMLTKLG-CQAVLVENGKAAVEAW-----DVILMDCQMPVMDGFEATEIIRQLETDKPTPIIALT
ANAVNDEQQKCLAAGMDEFISKPVTIKQLMAVLQKY----
>A0A2T4ZB03
VLIVEDDPMVAEINRRYLESIG-FAAGVVSGVSEASAFL-----HLVLLDIFMPGKNGLTLLSEIRNQE--RGVDVIVIS
AASDIASIKTALRLGAVDYLIKPFEFDRLLAALKAYQREH
>A0A0N7A123
-VVIEDDLDIRYLLEQVLGQAG-FSTISTGNGEDGVRAV-----LVTTLDVSLPGIDGFEVARRIRGSS---GTYIVMIS
AMGDEIDVLQGLEAGADDYLVKPFRPRELRARLGAM----
>A1KB64
ILVVDDSPTERLALTELLTRHG-YQVATAESGEEAITKS-----DLILMDVVMPGMNGYQATRTISRDDATRNIPIIMCT
SKGLETDKIWGMRQGAYDYLVKPVEHNELLARIKSI----
>A0A501WV89
VLLVEDNATNQLVAKGVLSLLG-VEVDVAANGQEALDKV-----DLIFMDCQMPIMDGYEATKRIRQLSALPNVPIVALS
ANAMKGDDTACIAVGMNDHVAKPISKPRLEQVLRKW----
>A0A841ERL9
CIIVDDEEPAQDILRYFIEQVF-LLEAVFFNAIEAIEYI-----DIVFTDVKMPRISGIDMIKSFNK------PSIIITS
AFQ--EYAIDGFNLDVIDFLVKPFSFDRFLKAVNKVKSL-
>A0A7Y0DZL4
VLLVEDSAFMRSVFVNVLRALG-VRILIAEDGEQAIKIMTS-GVDLIICDYFMPTVDGAMFLRWLRRSDR-PDIPVIMVS
AAADMDVIFTARDAGVDEFLAKPFSAAMLAQRLTAVIE--
>A0A6M8BED8
LLLVEDDPNDVELIRLALETGG-APMDVVNDGEAALNYL-RPLPRFVLLDLKLPRINGIQLLQRLRSHPRTRRLVIVVMS
SSQEDPDLNACYDLGINSYIVKPQDFQQFSDAVQQIS---
>A0A084JN77
VVIVEDEEIIRKGLTFALNLDG-CIVGTAKDGAEGLETI-----DIVLTDIKMPKMNGLKMVEKALEER---HFYSLVLT
SYSEFELARQAIHMGVTDYLLKPVDEDELKEAIDKIRQKI
>A0A5B8XQE8
LLLIEDDASLREVMSFRLAEEG-WEVDLALDGVDGLSKY-----LLVITDLKMPKLNGVKVLEQILKQD---NAVIIVMT
AYGNIDTAISAMRNGAFHYVEKPVNMPAFLALLDTASNHR
>A0A150ARA1
IILVDDDAIANQISKIYLQRCK-VSIQEFNKSANFLHFL----CNNILLDINMPLVSGWDILDEIDIVGLSDTYNIIVLS
NSDLAQDRISKSYESVKAYISKPLNKDKTQKIFQ------
>A0A0H5SGC9
ILIIDDSALMRRVLSDIIETDD-FHIGVATDGLNGLSML--GAVDAVLLDINMPRMNGIELLEELKKQN--IKTNVIVVS
AVTTKKETIYALELGAFDFITKPERLDELLECL-------
>A0A1H4E9E9
ILIIEDDEKVGSFLSRGLKAEG-YLTLLLQDGLHALEMV-----DVIVLDRMLPQLDGLTLCQQIRSQQ-I-PARILILS
ALSEVDERVRGLRAGADDYLGKPFHFEELLARIEALAK--
>A0A7Y0Q9V5
VWIVDDDSSIRWVLEKAFKSAD-ITSASFENAANLLTAL-----EVIVSDIRMPNMDGMALLNKISQQY---DIPVIIMT
AHSDLDSAVNAYQGGAFEYLPKPFDIDDAVTLTQRALTHA
>A0A6V8MPC3
CLIVEDNDFSREALRLFLADQG--EIEQAVNGREAVQLF-----DLVMLDIVMPEMDGQQALKLIRQAEREHKAVIIMTT
ALNSAENMEEALWEGCTDYLVKPIARADLMAMLRR-----
>A0A4U0FH31
ILIIEDENAIARILQLELEHEG-YEVGRAADGRTGLEMA-----HLILLDVMLPELNGIEVLRRLRQSD--AAVPVILLT
ARDTVPDKVSGFEHGANDYVTKPFAMEELLARVRNLLRIF
>A0A1K2HSF4
VLLVDDSPVSRLLLRALLEADG-FRVSEVGSGQAALDQL-----DLISMDLHMPGIDGLETTRRIMHRR---PTPIAIVT
AALNASAAQQALAAGALMVIDKPVSPSDFLARA-------
>K6DZ33
ILLVEDDVAISEMVKGQFTKEG-FEVVPAFDGEEALEVF-----DLILLDLMLPKLDGMEFLKIIREKS---MIPVLIMS
AKDGDLDKALGLGFGADDYIAKPFSMIELTARVKAAIRRA
>A0A5C6AET4
LLVVEDTEVNQVLLRKSLEKAG-HRVTLTDDGESACEAY-----DAVIIDLQLPGIDGAETANHLRKIS-LGPPPMVCLT
AYAEPTI-ASSHALTFDAYLTKPIRREVLLATLDDF----
>D8G2Y6
ILIVDDRWENRSVLANLLEPLG-FTFTEAENGQECLEKA-----DLVITDLAMPVMNGFEMLKQLRNSEDIKHLRVIVSS
ASVSEIDQQKSLDMGGDDFLTKPVDAEELLTLLAKHL---
>A0A853GY12
ICLIEDDPIMGESLVERFQLEG-FKVDWYLRAQEARSAI-----AVILSDVRLADLDGDTLYLQMLQDG-YSLPPFILMT
AYATVERAVSMLKQGVRDYVTKPFDLSRLVESVRELTANH
>Q21S49
FLVVDDFSTMRRIVRNLLKESGYTEGDEAEDGVVALQKL---NFDFVVSDINMPNMNGFQLLSEIKKDEKLKHIPVLMVT
AEARKEDIVLAAQSGAAGYIVKPFTKATLEDKVSLILT--
>A0A6V8MFD3
VLIVDDEIFFRTVLREIIGKIG-FTVGEAADGDQAVRQY-----HIVIMDIYMPEKNGIEATREMLALN--KSANVLICS
ASDYDSDTQAALDVGAKAILKKPFVPKEIYETVKKVL---
>A0A7W5D6K2
VRLIDDDVAFRRAVRRLLQAAG-HHVAEYGSVGAMLEGI-----GCLVLDIHMPGPSGLDLQEMIATQ---EPLPVIFVT
AEATVQETLRAMKAGAADFLFKPVDGDTLVSVVNRAVAED
>K1MKH1
ILIVEDEKNLARFVELELQHEG-YETEICYDGRSGLNRA-----DVILLDLMLPELNGLEVVRRIRPI---KDTPIIIMT
ARDSVIDRVSGLDQGADDYIVKPFAIEELLARLRALFRRI
>B2FJW6
---IDDETQIRRFLDISLRAQG-YQVRQAATGQEGLQLA-----DLVILDIGLPDMEGHEVLEQLRQWS---QVPVIMLT
VRAGEAEKVRALDTGANDYVTKPFGTQELMARVRALLR--
>D8MVC4
AIIVEDEFLAQQELSWLIRQHQ-LLEATFDDGLDVLKYL-----DVIFLDINIPSLDGVLLAQNIAQ------PLIVFIT
AYK--EHAVDAFELEAFDYILKPYHEMRIITMLRKVENTL
>A0A1I4DYQ5
VLLVEDNPTNQLVMKTILSRAG-ASVVVAGDGQQAVTAA-----DVILMDLQMPVMDGLEATRGIRGHPG-RRTHIIGLT
AAVGPEFERQCREAGMDDYVGKPVQRDLLLR---------
>A0A1H9TBN8
ILVVDDEEDLRDLLVSRLKRKN-YQAEAAESAEKALALL-----DLGIFDIRMEEKDGLTLLEEVKNGLL--AMEVIMLT
GHGTIESAIDAMKKGAYDYITKPYNLSELEMTIEKALEKK
>A0A1I0Q6I7
VLVVEDDPMIADSLKDILEMLD-HDVGIAENADEAIALC-----QIALLDIQIGDIDGVELSQIINAQF---DMPFIFTT
AFADNETVSRAKEQGPFGYLVKPYGVKDINAAIEVAMSAY
>A0A4Q7VG32
IAVVDDESPVRTMLGRLLRLAD-YRVSAFASGEEFLASL-----ACAILDIHMPGLSGLEVQSRLRAAH-M-PIPVVFIT
ASDDISLDRSASEIGAVRLLRKPFSSDELLEAVGLALRS-
>A0A396U7S0
VLVVDDSAVIRSIVIESLKQAN-IVVGEAEDPLEARELI-----DVITLDVEMPKMDGITFLKNLMRLR----MPVVMLS
TLTTKDITLQALELGAVDFIAKPNFQDL------------
>A0A1M6IE06
VLIVDDDPSQLSLTSEVATLAG-LTYDVCENGLEAVALL-----DLVLTDIQMPKMDGFVLIKTIKEELKKENLPVIALS
GRTDT-SVSEYQDAGFSGNLRKPYAPKELIDLIARIL---
>A0A238K0S0
VLLVDDDSAVREALGQTLDLAA-FEALTAGSFVEAKDLI--D--GVIVSDIRMPGRDGFHLLDYARQQD---ELPVILLT
GEGDIPMAVRAMSQGAFDFLEKPCSPADLTAVVARALKTR
>A0A327JZ55
VLVVDDSASVRQTLAGILAEDD-IVIGTASDPFVAAKRI-----DVITLDVEMPRMDGITFLRKLMSQR----VPVVMCS
SLTEAETLVQALEAGAVDVIQKPESRLRICDAVKA-----
>H8GLU7
ILVVDDEPEIRSLVGEILADEG-YEVAMADNAAAARELK-----SLILLDIWMPDTDGITLLKEWVAED---MCPVVMMS
GHGSVETAVEATRLGAYDFLEKPLSLAKLLLIVGRALETS
>A0A2V3VWA7
ILIVEDDAKIAEHLDREVKKYG-YEVSTVKDFSALMNDF-----HLVLLDINLPSYDGFYWCRQIRQV---STCPVIFIS
ARTGEMDQVMALENGGDDFITKPFSPEIVMAKIRSQLRRA
>A0A4D7ATN9
ILIVEDEPELQELLCAYLQDAG-YAAAVAGDGAAALDLF-----DLVLLDIMLPKIDGFGVCAQIRRQS---QVPILMLT
ALDGETQQLRGFGLNIDDYVTKPFSMPVLLEKIRVILRRS
>A0A1Y2K098
ILVADDSEDNLLLAQTLLRRAG-HQCICVASGDEAVNWS-----DLILMDIQMPGMDGYEATQQIRLREQLPHTPIIALT
AFAMKEDRVRALAAGCDLHLTKPIRRNQLLEAINQALDA-
>A0A0V7ZUL8
LLLVEDDQRITKTLAEAMTSKN-YAVEIATDGETGLDLA-----NLIVLDVMLPKLDGITLCQRLRQTG--NKTLILMLT
AKDTSLDKVIGLDAGADDYLIKPFDVPELLARIRALLRR-
>A0A5K8AGS5.1
TLIIDDNATNRDILLNQTASWG-MWGDSTPSGIDGIRLL-----DLVLLDMDMPEMDGMTVAQEIKSNPAID-TPLVMLT
SVGLRGDASEARRRGISAYLTKPVRQSELFFTLIRVL---
>A0A220U4H5
ILIVDDEVSIVTLLTYNMELAG-YEADYAYDGLEAIKKA-----DLIILDLMLPEMDGMEVCKFLRANR--VDTPILMLT
AKEDEVDKILGLELGADDYLTKPFSPKEVIARTKAIIRRS
>A0A1M6L1R8
VLIADDETIIRRGIKKIVNEQG-YIIAEASDGEETLSCL-----DIVLMDIKMPLMDGLDVIQSARACN---KGKIIILS
GFSDFAYAQKAIRYDVKFYLNKPINEEELEAALLSLSKEL
>A0A5C6F7F2
VLVAEDGLANQHVAVGMLKAGG-HLAVVANDGREAVSRW-----DVILMDMHMPVMDGIEATLQIRAVEEQNHIPIIAVT
AAAMKEDADACLKSGMDAHLAKPIHPRRLQEMLAKF----
>A0A2H3NWY9
ILVVEDDATLRELLSYRLETH--CTVVTAVDGVDALEKI-----DLIVSDVMMPRMDGFTLLDELQKQKDTRAIPFIFLT
ARTDEDARLTGMRLGVDDFITKPFDMKQLVSRTKRLLERV
>A0A501PRV8
ILLVEDEDAVRMFASRALKNKG-YKIYEANSGDKALKIV--GDLDLIISDVVMPQMDGPTMVKKVKEK---PNLKVIFIS
GYAEDAFDKNLG-EEDFNFLPKPFSLKQLAEQVKDVLE--
>A0A511CVU9
VLVVDDDVQILRALRINLTARG-YRVFTAVGGATALRAA-----DVVVLDLGLPDIDGTQVIAGLRGWT---TVPIIVLS
ARTDSNDKVHALDQGADDYVTKPFGVDELLARLRASVRRA
>A0A1H8B4C9
ILIVEDEFIVANNLQMILEEAG-YTNGIAASAREAQEYI-----DLVLLDIRLKGLSGMDIARKLRAD----HIPFIYLS
ANANQTILEEAKTTEPYGFLVKPVREKDLLVALEIAWYLH
>A0A1U7I4D5
VLVVDDNATAREILFKTLQSFS-LQTNAVATAEKALEEL-----DLVLMDWFLRGIDGIEATRRLRASQEIKQPHVILIT
AYGQANLQTEAEQAGVDDFLTKPVSRSVLFNAIARV----
>A0A1P8F604
ILVVDDEQKIVEIVCAYLEREG-FRVIPAYDGESAIKAF-----DLIVLDLMLPKLSGNDVCRIIRKES---EVPIIMLT
ARDELTDKIVGLELGADDYLTKPFEGRELVARVKAILRRS
>A0A1Q5PKY2
VLLVEDDIAIREPLARALQREG-YTVVSHETGASALEDV-----DLVVLDLGLPDMDGLDVARQIRARG-L-GLPILILT
ARTEEVDMVVGLDAGADDYVTKPFRLAELMARVRAL----
>A0A1G9VUY2
VLVVEDAETIRIAVLAALADAG-YAVAGHPDGSALEEEL-----DLVVLDVMLPGRDGFTLLEVVRRRS---EAGVVLLT
ARDAVSDRLRGLHSGADDYVVKPFELEELVARIGAVLRR-
>A0A6S6Y1X4
ILVVEDDDALRDALSITLEAAG-HGVAGAAGGHQALALI-----HMVVTDLRMAPMDGLQLLGEIRRRR--PSLPVMLMT
AFGDVDKAVAAMRGGACDFMLKPFEPRDLLAQIERY----
>G0A5S1
ILLVEDNEINRIVAKDLLEKLG-ISVDLAEHGGEALGKL-----DGILMDVQMPVMDGYQATRRLKESAALKSLPVIAMT
ANAMQEDREKCLEAGMVDFISKPILPQTLYQVLSKW----
>A0A0G3BWN6
VLLVDDDEVTLLLTSIALRERG-FAITEANSGEKALQIL-----DMVVLDAIMPGLDGFATCRQIRNQAGYYSIPVLMLT
GLDDEASINRAYEVGATDFFVKSTQWSLLAGRLRYLLRSS
>A0A6C2UT55
VLVIDDERGPRESLRMVLK-YD-YEIFLADRVDAGIELL-----DLVIMDIRMPEKSGIEGLQEIRDID---SVSIVMLT
GYGDLETAQAAIRFGANDYLQKPFDTDDIQAVVKKYVERS
>A0A1Y6CU33
ILVIDDNQTNCEVIQEILEQSH-YRVNTVTSGEEGIRVA-----DMILLDMMMPNMSGEDVIKVLHDDSELKAIPIILIT
ARASDDDRVFGLSLGADDYIAKPIHHEELLFRVKNILHRK
>A0A1M6Z2B7
LLIVEDEKMIRQGIESIARRSP-IEILLCKNGEEALEIV-----DVMITDIRMPKKDGITLVKEIQSL----HPKVIVIS
GYDDFSYAVELLRYGAKEYLLKPIEREKINAILEKLEQQI
>A0A127B1C5
CLVIDDEPLARTIVYEYLLNHD-ILVQECNNGFEGVKAI-----DLIFLDIQMPKINGFEMLELVEQ------PGVIFTT
AFD--EYAIKAFEANAIDYLLKPFTQERFDAAIQKWRQKQ
>A0A2T5BVA1
VLLVEDEAPVRAFAARALQMRG-MNVIKASSAEEALEFL-----DVFVTDVIMPGLDGPSWVRQALETR---RTRVVFMS
GYAEEAVADALAHIENSVFLPKPFSLADLTATVSAQ----
>A0A2T5MI92
ILYVEDNPANLKLVEQLIARRP-TRLLSAGDATLGIKIA-----ELILMDINLPGISGIRALAILRDDPVTEHIPVIAIS
ANAMPHDIRKGLEAGFFRYLTKPIKVDAFMAALDEALEFT
>A0A564WC11
ILVIEDDAETAGYIAKGLRQAG-FFVDVAEDGSDGLFQA-----DLAIVDRMLPGLDGLSVVKALRSAG---QTPVLFLS
AMGDVKDRVDGLRGGGDDYLVKPFAFSELLARVEGLL---
>A0A0E9LPR5
VLLVEDDSDLVSFVTDGLSEL--FNVSSVRNGKEGLEMA-----DIIVSDIMMPEMDGFEMGKLLRNDLETSHIPLVFLT
AKTMREDEIEGLRIGAVDYIYKPFNMVTLRLKLLNILESR
>A0A023BX12
ILLAEDEPSLGQIIKESLETRS-FKVHLAKNGEEAYDIY-----KLLVLDVMMPKKDGFTLAKEIRQED--STIPIIFLT
AKSQTQDVVEGFTIGGNDYLKKPFSMEELIVRINNLLHRI
>G6FTR4
VLVVDDHELTRLTLQLIFSGQN-IQVGLACNGQEAIEMV-----NVIVLDLQMPVKDGWIASGEIKAID--PSTQIIAYS
SVDDSKLI-EGKARALDAVCKKDVPTTELVSLVRQLGQR-
>A0A6P2EE11
LLLVEDEAEMALWLVRAFKQRG-FVPDHAPDARTAESLL-----DVVVLDLQLPDKHGLTLLSDVRKAG---RTPVLVLT
AHGSVKDRVKGLNVGADDFLTKPFAVEELEARLTALVRRS
>A0A5A7SFD8
VLIVDDDFMVAEIHRRFVDRTG-FAVGVARNGAEALDAV-----DLVLLDVHLPDMSGLAVLRKLRADGN--PVGVIMIT
AARELDTVSGALHGGAADYLIKPFEYPQLQEKLDGFRARA
>A0A1I2HAL5.1
VLFVDDEPRVLTTMRMLFRNQ--YDVLTADSGQAALELL-----DVIVSDQRMPGMTGIEMLRAARELN---AAMRILLT
GYSDLNAIIGSINEGIFRFINKPWSNDDLTATVARAVAAA
>A0A2D0NEC5
ILVVDDDPDVLTAVQLLLKTEV-KKVVTEKHPERLKDHL-----DIVLLDMNFTGNEGLFWLREIRKMN---PAEVVMIT
AYGDIDLAVRSLKEGAVDFMVKPWHNQKLLEMLRGILA--
>A0A1H8PGQ1.1
VLIIDDDEIMLETATDALESLG-ATVEQARSGLEALGMI-----GVVIVDWKMPEVDGVETINRIHSD-IGVDIPILLIS
AYDWSEIEDAAKEAGADGFVSKPLFRSTLYDKINEL----
>A0A2T4UKJ7
ILVVEDDARIGALVRAYLERDG-FATVWARSGDQARAEL-----DLALLDLGLPDVDGLVLCRELAD-----RLPVIVVS
ARDEESDRVAGLELGADDYVTKPFSPRELTARVRAVLRR-
>A0A6S6WN10
VLLVEDNDINLRIAKEMLEHLG-LVVDIATHGKEAVEAV-----GLVLMDIQMPVMDGYSATRAIRHQFSYERLPVIAMT
ANNAVEDVEQSLAAGMQDHLDKPIDEKKLRKAIEKW----
>A0A4R2KKA4
VLVAEDNPTNQLLVQQMLETLG-ATATLVEDGEAAAEAL-----DLVLIDIEMPRLSGIDVIRRLRAAEG-PATPVLAIT
AFVLSSNRDQIYAAGADGILAKPMSLDSFGEAIARVRR--
>A0A1T4RM87
ILVVEDDVFMQSVLKGFLGKN--YNVWVCSDGIDALTFI--P--GLIISDLNTPKLNGLDFMIQLKSGAFFEHIPVVILS
SEDQSEIRIKCFEAGADDYVVKPFNPRELEARLKVILKRN
>C1ACF3
ILLAEDDTRLHDLLARALRERA-FAVDVVADGEAAIIEA-----DAIILDVTMPRRSGLEVCAELRKRG--KRTPILMLT
ARDALTDRVAGLDAGADDYLVKPFELDELLARLRAIMR--
>A0A5C5VP52
LLFVDDEAPIRMVMGDELERIG-HDVTVCEGGQEAIDVL-----DVVITDLKMPQVDGWAVIDHINKSG---ETDIIIST
GHGDFDDAIRAIRAGAYDFLRKPYKIVEIANVLNRVAAKR
>A0A4V1KJ26
IALVDDDRNILTSVSIALEAEG-YRIQTYNDGATALEGL-----DLAIFDIKMPRMDGMELLRRLRQKS---ELPVIFLT
SKDEEIDELFGLKMGADDFIRKPFSQRLLVERVKAVLRRA
>A0A3S0S8B2
ILVVDDHPVMRDGLRAVIEQED-MVAGEAADGREAIEQF-----DIMLIDLQMPDVDGLQAITTIRSEF---DATIIVLT
TYPGDARVVRAFTLGATSYLLKTARRDEIIKAVRGAL---
>A0A1H3KXZ2
ILIVDDERDIRELISDILEDEG-FTTRLAGNSDDAMKEV-----GLLILDIWLKDMDGIDILKAVKTDY---EVPVVIIS
GHGNIEIAVAAIRQGAYDFIEKPFNIDQLLVVIRRAMETS
>A0A4R0YG86
VLYVEDSRVVALATRRILEKHG-LTVRHVISAEDALAWLE--GADIVLTDVSLKELTGGDLLERVRREYGYGRLPVLVMT
GDENPVNQAALLRAGANDLVEKPIEEKLLMTKLLFQLRVA
>A0A6A7XZR9
VLVVDDEPQIRRLLRTGLGTQG-FAVAEAADAKSAEAWL-----DVVILDLGLPDVSGHVLLARWRAAG--AAWPVVILS
SRTDEAGIVEALECGADDYLTKPFGMAELIARLKVAIRHR
>A0A7U4QLP4
LLVVDDELIALKNLEYILKKEG-YEVVGTQSGVKALKLL-----PVVLTDLRMEKVNGMQILERCRQLY---YSEVIIIT
AYATIDSAVEAMKKGAYHYIAKPYKFDEVRKVVAEAVEKN
>A0A327QY32
CIIVDDEPLPIQLLSEYVGKTF-LLEKTFSNPLEALAFV-----DLVLLDIQMPELTGIQFLQML-P------QQVILTT
AYA--DYALQGYDLNVTDYLMKPISFDRFLKAVNKAMQRN
>A0A6F8XSM7
VLVVEDEPAFSDAVVYMLEREG-LSAAVAADGHAALEQA-----DLVLLDLMLPGMSGLDVLRTLRRRG--QDMPVLVVS
ARDAEIDKVVAIELGANDYITKPFSPRELMARVRSHLRTH
>A0A545UI08
ALVVDDLEDNRLILRTYLDELG-IQVIEATNGQEFLDTLE--TIDIVFLDIRMPVMDGITAFNLLKNDPT-IQTPLYAVS
ASTLSHEKQNIIDIGFDGFVAKPVDFADI-----------
>K2JUE9
VLLVEDHPTNRTLLKAMAEQIG-YDVDTAIDGFEAVQKA-----DLILTDLNMPNMSGLDASSIIRLGSRSSKACIIAVT
AQASMKMEEELFESGIDSILHKPFTMHQLRSHIEKVISER
>Q2VZ70
IAIVDDDPLFRETLAGNLGDAG-YGVRAWGDGEAFLADL-----DLLLLDWKMPGINGIEVLRRLRSAQ--VALPVIFLT
VLSDQIFEEAALLGGAVDFIEKSRSFTILERRIA------
>A0A4Q7NAI4
VLLVEDDEGDAFFVSELLAAEA-VAIEVVGTVAAARAAL-SARVDCVLLDLGLPDAQGLDALRLVLEVA--TDAAVLCLT
GYADEHRGIAAAAAGAQDYLVKGQVDGPLWRAIRYAIERR
>A0A1X4G7S3
ILLVDDEVELTDPLGRILTREG-YIVDITYNGKSGSELA-----DLLILDWMLPEKTGLEICQELRRQG--KNIPVLFLT
AKDTLDDRVQGLDAGGDDYLVKPFELRELLARVRALLRRS
>A0A0B4C9N9
LLVLEDDPKLGPWVTQGLREEG-HVVDLFTDGKDALFAA-----DVLVLDRMVPGLDGLSVLKALRQAK---TVPAMFLT
ALNEVDDRVTGLRAGGDDYLAKPFAFAEFLARVEGL----
>A0A1V9EPP8
VLVVDDNHTNCSLMKNIFHYLQ-INCQTCYSGAEALTII-S---DLIITDHQMPGMDGITLVKEIKGLLNGTEPFILMLS
SLGKTLYQQEAERSGIDKFLSKPVKLRELEHILF------
>B1XW85
VYVVDDSAVVRQTLAHMLSGLD-VLIGSAPNPLIAIEAM-----DVLLLDIEMPGMDGLTFLRQVMSSD----IPTVICS
TLGAERVALDALAAGAVAVLAKPESRQEMIQTLKA-----
>E6MFN8
ILVVDDEKAIVDLIKMELTFEG-YQVITAFDGEEAVAKS-----DLIVLDIMLPKKNGYDVCKEIQQK--L-DTPIILLT
AKTDIVDKVLGLELGADDYLTKPFDNRELLARIKAHL---
>A0A062XUQ7
ILIIDDEPVLQDVLATLLRREG-FAVVQATTAAEGLKAF-----DLVLLDLMLPDRPGLEVLKELKSKD--PEVCVIVIT
AFSSVESAITAMREGAFHYIPKPFKNQEVVLTVRKGLEQR
>A0A2N0VHH4
ILLVEDEIEPAEMLANYLEMNN-FNVLMAHDGLKALELI-S-DIHLAVLDIMVPNVDGKEICSVIRNHPVMSDIPVIFLT
AKDKEKDEIEGLELGADDYISKPASLKLVQAHIESLLRRQ
>A0A6N7IQ19
VLIAEDDPAMRHILRKTLSQIG-VVLGEAGDGITAIKMM-----RVIFIDIDLPGKNGVELARDICDIN---QTILIFAT
AYP--DYTHEAFEVYAYDYLVKPFKLDRIKKTMERIKQQE
>A0A0D2HUH9
ILVVDDEKNYQVVLNALLSGEG-YEVLTAGNGARALVLA-----DLLLTDMRMPNMTGLELIQKLREKG--SDCAVVVMT
AYGTVENAVEAMKAGASDYVMKPFENQELLLTIKRTLKMR
>A0A848FPZ2
CIIVDDEALAREGIEQYAREIF-LVVGGYKNAMAAQAAL-----DLMFLDINMPRMTGLSFLETLSK------PITIITT
AYP--DYALEGFRLHVLDYLLKPISLERFAKSVNKAYDYY
>A0A2M8WSP5
ILVVEDEESYRDPLTYQLEREG-YEVVATATGTDGLAAY-----DLVLLDLMLPGLSGTEVCRDLRRRG---DVPVIMLT
AKDTEIDKVVGLELGADDYVTKPYSFRELLARMRAVLR--
>A0A6S7B633.1
VLLVDDSVDAASAMSLLLETLG-HEVHVAHNGFAALEAA-----EVVILDIGLPGMDGFQIARTMRERADTVGALLIALT
GYGQASDRQRSHEAGFDHHFVKPVSFDDIERLIA------
>A0A7X0M648
VLAVDDEQPALEDLAYMLRADR-IEVALARDGASALKML--V--EAVFLDIRMRGLDGVVLGRLLAQ-F--P-PRVVFVT
AYE--EHAVDAFEIKAEDYLLKPVRPERLAEAVRRVC---
>A0A3S8ZTZ8
ILIVDDEVGIRELLSEILQDEG-YGIVLAENAETARKIR-----RLVLLDIWMPDTDGITLLKEWRNGQ---TMPVVMMS
GHATIDTAVEATRIGALDFLEKPIGLQKLLATVKRAL---
>A0A1T4TMN4
ILVVEDTEDNRQILRDLLGMAG-YDMVEAHDGAEGVARA-----DLILMDIQMPVMDGYEATRRIKANPELAAIPVIAVT
SYALSGDEEKARAAGCDGYIAKPYSPRQMLAKVREI----
>A0A7W7Y5M9
TLIVDDEANHRFMIRTHLEDEC-YEVYEAENGQEALDVL-----DIILLDMKMAVMDGLTFLAQARKQG-Y-MTPVVIIT
AYSTVRNAVEAMKLGAVDVLSKPIDMDELLALLGRILSN-
>A0A364K3Z0
LLLVDDEEKVLEFMEPFLRQEG-FQIITAKTGKEALRKA-----SLVVLDWMLPEMSGIDVCREIRKIS---RIGIIMVT
ARTEETDKIIGLEVGADDYITKPFSLRELAARIRSVLRRI
>A0A2K8UA40
VAVIDDDPLQLRVIAAYLADS--YQVISFSAPLVAVERL-----DLVLADIRMPELDGLELRRRLAEDPATELVPFIFMT
ESRDEVVREQADLLGIDDFLLKPVRKRQLIAAVQRTLFRS
>B8KTG2
VLAVDDTPENIDVLVGTLKDE--YRVRAAINGEKAIKLA-----DIILLDIMMPGIDGYEVCRQLKADYTTRHIPIIFIT
AKNQLGDELHGLELGAVDYITKPFSPPVVKARLATHLALS
>D2RJR9
VLLAEDEKAMSMALCAVLEHSG-CQVDPVYDGQAAVDKA-----DAMIFDIMMPVKDGITALTELRQEG--DRTPVIMLT
AKAEVDDRITGLDAGADDYLTKPFAMGELLARLRSLTRRQ
>A0A1H9HZ84
ILIVDDEPLARSRLHTLLAEGG-HQLAEAATAHEALALL---TFDVLLLDIHLPGQDGLQLARHLRTLV--HAPAVVFVT
AHT--EHALSAFELDAVDYLTKPVRRERLQQALAKVGR--
>A0A7W4W633
ILLVEDNEMNRDMLRRRLEKRG-YTVLIAEDGAQALESA-----DLILLDMSLPVVDGWTAAANLKADERTRSIPVIALT
AHAMDGDRQKAIAAGCDDYDTKPVDLKRLLVKIVAHL---
>A0A401ZIB1
ILLVDDDIALLQALPQALRMPG-SKVDTADTAVKALELL-----DAIVSDIKMPGMDGLVLLARIQGIR---ETPTLLIT
GHGDHNLAIQALRGGAYDFIQKPIDREYFVAALRRATQSR
>A0A3S3UNU4
IALVDDDRNILTSVSIALESEG-FKVMTYTDGESAFQGM-----DLAVLDIKMPRMDGMELLQKLRKQ--T-RLPVIFLT
SKDDEVDELMGLRLGADDYIRKPFSQRLLIERIRTLLRRV
>B4CU67
VITVDDNDTNRAILHHLLSNWG-MREQQAASGKQALSIL-----DLAILDMQMPEMDGLELARAMKKDPRFASARIVMLT
SVDRQEDPEALRETGVDAYLTKPVKQSQLYDCLSLVM---
>A0A1Y6BWW8
VLYVDDDPCQLEVAKELLTL-H-FDVEVAFCTRKAMEIL-----DLLITDIEMPQESGFTFAKKVRGRH---ELGMIAVS
GGDQDSVEQESISL-FFDYIQKPVQWDDLITR--------
>A0A6A7Y220
ILVVDDYKTMIRIIKNLLKQLGFEDVDEASDGTEALAKL-DREYGLIISDWNMEPMTGYELLQRVRAEGPRTDVPFIMVT
AEAKSENVIAAKKAGVSNYIVKPFNAQTLKGKIEAVFES-
>A0A2R8AZ18
VLVVEDEAAQREVLSYNLEAEG-FRVSRAEDGEQALILI-----DIIVLDWMLPNVSGIEVCRQIKSRPETRQVPVIMLS
ARSEEVDKVRGLETGADDYVVKPYSVVELMARVRAQLRRT
>W9VLC8
ILIVDDFSTMRRIIKNLLRELGFNNTTEADDGSTALPMLKGGNFDFLVTDWNMPNMEGIELLRQVRADPALKSLPVLMVT
AEAKRDQIVEAAQAGVNGYIVKPFTAETLKEKIDKIFERL
>K9S8V4
ILLINDEIHLREIVQTCLETLG-WQVIATSSAQPDLQTA-----DAIILDVVATEVDGLGLLRRLQLDLRDQSIPVILLT
AKTYWMTAEQLSRWGVVGAIAKPFNSLLLAKQVSSIL---
>A0A3M8GRD2
VCIIDDDLVSQFATRYCLEQYD-FTILTFGSAEEGLVYC--DLPDIIFLDLVMGDMDGWAFLENLQLISEVKQPEVFVLS
AFTNSKDRAVAKSHKISGYFDKPLNKTNLLKVFE------
>Q2IGB7
LLLVEDEDRVARVLARGLAEEG-HQVDVCGTGLGAREQA-----DVVLLDWSLPDLDGISVLREWRSRG-L-RTPVLLLT
ARGSTGEKVTGLRAGADDYLVKPFDFDELLARIEALHRR-
>A0A562RYM3
VLIAEDDSVSRTVLEAILKKNN-YSVLVTENGVEAFEAL--DAPAIAILDWMMPRMTGLEVVQQIRLEYRERSPYIIMLT
SRKDAQSLVQALGSGADDYLAKPYGPEELLARIRVGERMV
>A0A014Q8N1
ILLVEDDPAMQTSLQRALARRG-IHVSLCADGLQAIPQW-----DVVVLDLTLPGQDGLQVLEHLRALR--ATTPVLILT
ARSTVGDRVLGLNAGADDYLAKPFDLDELEARLRALERRA
>A0A315Z5Y8
VLVVDDEPDIVEILTYNLNAEG-YDVYSASNGKKGVDKA-----DLVLMDIMMPVMDGVEACRRIKEIPQTSKAYIIFLT
ARAEEYSEIAAFDVGGDDYIVKPVKPRALMKRIKTVLE--
>A0A1F2EMB6
ILTVEDDHMIREGISAYLSEFG-YMVIQAKDGREALSKF-----NLVILDIQIPFVNGLEVLKEIRKKS---NLPILILT
AFSDEEYKIDAFTHLADGYVEKPFSLPVLKARIDSLIKKH
>A0LTU3
AVIAEDEALIRLDLRETLEELG-FDVGEAADGAHAVELA-----DVVVLDVKMPVLDGITAARQITSQR---IAPVVILT
AFSQRDLIERARDAGALAYLVKPFNAAELLPAIEIATSRH
>L8XWX9
IHIVDDEIEVRESCQFLIEQLG-ASIEPWENGEIFVQSV-----AVVILDLRMPKMDGASVVEYLKREG---VIAPIILT
GHGELSQAVSLLKQGVVDFLEKPVSSVKLAAALQHAEAET
>A0A6M4GV12
VHVVEDDRSVRSALTRLLKIAG-FEARGYSSAGEFLVSE-----GCIVLDVGLPGLTGIELQAALQRER---PRPVIFLT
GRGNIDMGVTAMKAGAVDFLTKPVDRERLLGAVETALQRG
>A0A364NQC7
ILVVEDDKTLTRLYDLTLNSWG-LPVEVANDGYQGLIEV-----ELLILDMQMPNIDGFSVIEALKKQKLLKDMHLMIIT
ALTEREVKEKVSL-GPVTFIQKPIPFLKVRAKVESIL---
>A0A5B0DU64
ILVVDDETDIRDLVSGILEDEG-HETRTAGNSDAALAAI-----RLIFLDIWLQGLDGLDLLEVIKAQH---EVPVVMIS
GHGNIETAVSAIRRGAYDYIEKPFKADRLVLVAERALETS
>Q3SLB1
LLIVDDDPLISDTLTYVLSK-D-FEISAAESRAQVRSLM-DEPPQLALVDLGLPPQEGFALIADLLGIS---SIKILVLS
GQSDEANARHARALGAIDFVAKPCEPERLKSLLFNALL--
>A0A3R9MAQ8
ILIVDDERDIRELIADILRDEG-YSTRLAGNSDECMAAI-----ALMILDIWLKDMDGIDILVRVKRDN---DIPIVIIS
GHGNIEIAVAAIKQGAYDFIEKPFNIDQLTVVINRAMEAS
>A0A399SWL8
CLIIDDEPLSRDVLTDFAGMCE-LLVGTCNDALEAGQML-----DLLFLDINMPKLSGISFVKSMRE------PLFILVT
AYP--EYALEGFEIDAVDYLLKPVSFERFRTAVNRAVERY
>E7GBH4
ILVIDDEKEITDLIEIYLSQEG-YHVEKRYNALTLLEDI-----DLVILDVMMPEINGIQALKMIREK--Y-NIPVIIVS
AKTADNDKIEGLLTGADDYVSKPFNAMELVARVKSQLRRF
>A0A1M5CF29
ILLAEDNELNMEIAKELLELSG-AAVETACNGEQAFTFL-----DIIFMDIQMPVMNGYESAKAIRSLSRPGQIPIIALT
ANAFIDDIILARNAGMNEHVSKPVQLEQLARVLSS-----
>A0A1W2CAC4.1
ILAIDDKPDNLISISALLKIMN-CEVITATSGPEGIFKA-----DTILLDIKMPDMDGYEVCRQLKKNDRTKHIPIIMIS
AITDSKDLAKGLETGADAYLAKPIDEYVLTAQVKTALRVK
>A0A1E5Q9L2
--VVDDSAVIRGLITRILEGDG-VVSASVSNGQLAVNHL-----NVIILDIEMPVMDGLTALPLLLKAD---NIKVIMAS
TLTKREISMKALSLGATEYVPKP----EL-----------
>A0A843YNX8
VLVAEDHEVNRELIRDQLHTLG-YTCDLAEDGLVALRYF-----DIVLTDLGMPKLDGYALATCLRNQG--ANTPIIAIT
ADVTATDTMRFQEVGISAILSKPMSLALIDAVVRRCL---
>A0A326TZS1
ILIVDDDTALLQALPQALRMKD-VLVETADAALTALELI-----DAIVSDIKMPGMDGLGLLRKIQELR---DTPTLLIT
GHGDHNLAIQALRGGAYDFIQKPIDRDYFVAALYRAIQTR
>A0A074J5U5
VLAVEDDQRIAADLKTALEAAG-FLVETCEDGEDAWFLG-----DLVILDLGLPGMDGLSVLKKWRANG--RDMPVLVLT
ARGAWTERVEGIDAGADDYLPKPFRMEEVIARARALIRRS
>A0A1W1H704
ILIVDDNPQNLRLLLSILNSEG-YKVRPAPSGPMALEAA-----DLILLDIMMPEMDGFEVCRKLKENEKTSSVPVIFIS
AMDDIAEKLKGFELGAVDYITKPFQPREISARVNTHLSLR
>B1Y116.1
VLLAEDNPINQEVARELLASVG-LTVDVVADGAGALAQA-----DLVLMDVQMPGMDGLEATRQIRARM-GHGLPIIAMT
ANAFGDDRLACLDAGMNAHIGKPVDPALLYATVLRW----
>A0A239CKM5
ILIMDDEQNYLLVLDAILTDAG-YKVTALSDPEMGLAFL-----DVVVTDMKMPKLTGKDVLDRVKKSY---YIPVLIMT
AFGSIEAAVEAMRTGAFDYITKPFSNEELLLSLSKAMQYA
>F2K285
VMVIDDMADNIDLLRAVLAPQ--YHVSIAKSAEAALGVL-----DLILLDIMMPDMNGYELCDVLKADSRLKHIPIIFVT
AMTSEQDESKGFEMGAVDFITKPIAKKTLLSRVRTHITLA
>G2FDM5
VLVVDDNATNRQLLDEVLTVWQ-VEHDLAASGPAALQAL-----TIALLDMQMPGMDGAQLGASIHSDKKLA-TRTVLLT
SQGRRGDAKQMHEAGFFGYLSKPINQSELYNALLQV----
>A0A2G8R1W6
LLIVDDDERIRGLLQKFLVRQG-FMVTAARDAGHARRIL-----DMIVLDVMMPGEDGVSLTRSIRDKS---DTPILLLT
AKSETDDRIAGLEAGADDYLAKPFEPKELLLRINAIL---
>A0A0D1XIX7
ILIADDEDVLRMLIVETLEIED-YDLDEAQDGIEAYEKI-----DLILLDLMMPGKTGLEVCQLVRQAGK-INTPIVMLT
AKTQAEDRENAINAGVNHFFSKPFSPMQLLTFIQDILE--
>A0A6M0CX79
IIIVEDNVPLSKGFKKHIDKTD-YVVNIYDNCEDALLNL-----VIVLMDIELPGMNGVEGTKKIKAKY---NINILIVT
VYENSETVFNALCAGASGYLTKNATPQQITNALDEVM---
>A0A4R1KG19
ILVIEDETQISSILKDYLQQSG-FEVFTLDTGAGAVETI-----DAVILDLMLPDTDGLEICRQVRKFS---NVPILIAT
AKVEEIDRLIGLELGADDYICKPFSPREVVARVKAVLRR-
>F4FBN0
ILVVDDNPDLREHVARLLGPT--WDVVTATDGVEALRVA-----DLVLTDVMMPRLDGFGLVAALRADPRTRYVPIVLLS
ARAGSAEEVAGLSVGADDYLTKPFSGQELIARVRANVELG
>A0A679HM54
VLIVDDNPDICQAVQDLLEHEG-YLVQSVSTGVEALARA-----DTIILDVGLPDQDGLSILPVLKKAD--PRVPVLILS
ALPTKERKAQAIQLGAFAWLDKPFDREELKAMLRGAI---
>A0A2T1EQ38
VLVVDDDKFMRLQLREAMEQGG-YIVTEAENGEQALDLY-----DVVLLDALMPVMDGFNCCKQMRCLPR-KPTPILMIT
ALEDPESVDLAFEVGATDYVTKPIHWAVLRQRVRHLLQVS
>A0A3T1D6U6
IMICEDDPKLSAILKTNIEKSG-YDTGVVLDFDRVLEFF-----HLVLMDVNLPKFDGFYWCRQIRAVS---KCQILFIS
ARSGEMDQVMALEYGADDYITKPFHLEVVMAKIRSQIRRG
>A0A154BM34
VLIADDEPSIREILALYFSKEG-FTVVEAIDGADTIIKV-----NIIILDLMMPVLDGLEACKQIRKIS---PVPIIMLT
ARAEDEDRIMGLELGADDYVSKPFNPREVVARAKAVL---
>M1NDU8
ILIVDDDASLATLTKKRLEMFG-YKATAMTSSKEALEHF--KNYVLVITDQTMPYMTGEQLAGELFHI---PDIPIIMCT
GYSSRIDADKADSIGIKAFLMKPVDNKELSRTIRKVLD--
>A0A370AXX9
ILIVDDEAQLCISLSKLLKARG-YSPIFTTESEKVMGIL-----SLVITDLKMPGMSGIDLIRLIRTEY---ELPIIMVS
GYASVDNVVKAMRYGAVNFFEKPVRFSEMAVEIDR-----
>A0A7G8PWE8
ALVVDDNRLNRIILMNYLNAIH-VKSVGAANGKEALRCL-----DLILMDIHMPQMDGFETVSHIRSGM--IETLIIGVS
ADVTRQAIEKGMRVGMDDYLLKPINKSDLYAILQKH----
>A0A2T4VR74
ILVVEDDPPIASGIVRGLKLAG-FEVSLATDGRLALEAA-----VLVVLDLNLPEVDGFALLETWRTR--L-RVPVIVLT
ARQELEARLRSFGLGAVDYLAKPFWMEELVARIRA-----
>A0A7J9V133
VLVVDDDYMVAKIHEGFVGRCG-FQAGVVHDPASALAAA-----DLVLLDVYLPGASGLDILTALRE----PDMDVMIVT
AAREADTVKRAVRGGAVQYLIKPFTFADLRQRLEHYRQTH
>A0A0Q6DZ93
VHVIDDDDEVRRSLVFLLSTAD-FAVRAYPSALAFLDKL-----GCVVTDVRMPGMSGTELQRRLKVVA---DLPVVVIT
GHGDVALAVEAMKAGAVDFIEKPFHDEALIGAVSAAFKRR
>A0A1I2BLU2
VLVVEDDAATARVVKGALTEAG-FVVETLDKGFLLVAVV-----DMVVLDLNLPDMRGDTAMKMVRRATNVKTLPVVILS
GMPIEQLMEIQGHLGAVGCIQKPASLDTIVDRLCQLL---
>A0A401FZW1
ILLVDDEEMIIEVASDLLTALG-YKPLIARSGEEALAVY--KQIDMVLLDMVMPGMDGEETYTRLKAIN--PGVRVLLSS
GYDIDNQAACVLEQGCDSFIQKPFNMAALSQKLRDVLD--
>A0A418YFC8
ILLVDDSAVARRQLMTALDDLG-LSYQVKHNGHDAFDYM-----TILVSDIEMPGLDGYELTFEVRSAPAIADAYIILHT
SLSSEISVDRAKQVGADEALTK-FDAIELVQAISR-----
>A0A1G6YDW2
ILLVEDSEADVRVTKRAFKKLG-NPVHHCEDGRRAINYL-NRWPSLVLLDLNLPGVDGREVLRTIKDDDRYKSIPVVIFS
TSDDERDVQDCYALGANSFVKKPHDLNGFVDAIQSL----
>H2G0B4
VLAVDDNPANLKLISAMLAEQV-SQVDTGRNGREALNLA-----DIIFMDIQMPVLDGIQATQEIRRQGGLVHTPIVAVT
AHAIAGERDRLLRQGMDDYLAKPIDEAILARIINHF----
>G2KPJ9
ILVVEDNQPMLEITKALLTTFG-VTVISAPNGESGFEQF-----DMVIADWMMKPVDGIAFTRKIRNDPK-PYVPVILMT
GFSERRRVLQARDAGVTEFLVKPFNARDLYKRLAQVIE--
>A0A7X5R3U1
ILLVEDEESISEPLSFILRKEG-YEVDVVQDGLSAMAAF-----DLVLLDLMLPGKPGTEVCREMRAVS---RLPIIMLT
AKDSEIDIIVGLELGADDYVTKPYSSRELMARIRAALR--
>A0A3S2W6F9
VLAVDDNPTNLLVAEKLVASMG-YSVETAESGQEALDLV-----DLILMDLQMPDMDGFQAMAAIRRELASPMPPVVAMT
AHASRIFAEESRERGMADHLSKPLTKSVLASCLDRYL---
>A0A0K2GHN0
VLVVEDDEEMRNLLFEEL-NEG-YQLREARDGDEAMAML-----DLIITDLRMPS-GGLEYVSRLRMFA--PHCPIIVMS
AFADERAKADATRAGATAFVNKPVHLSELKGRVKAL----
>A0A7R6W8D5
VLVVEDDVALCEALCDTLEIEG-YQVVTACNGTEALLKL-----KLVVSDVQMPVMNGLQLLDNMQSQY-T-NTPILLMT
AYGSVPKAVEAIQAGASDYLIKPFDASALVDKVATLV---
>E4TJ46
ALVVDDNKINLFVAENMLAKLG-VAVDFAENGMVAIEKV-----DFIMMDLQMPEMDGLEATRRILDMG--KDVKIFAMT
ANVYKDDIQKALNAGMVDFCPKPFTLSFLKSLLSRH----
>A0A0N1B406
VLVAEDNEINALLVTRTLERFG-CIPVWARDGRKALEAI-----DLVLLDIRMPELDGLAVARAVRTLERGARLPLVAVS
ANAAEADKAAALAAGMDDCLAKPLDRAALQRWLDHVSR--
>A0A2G5KIL6
ILIAEDEEANFFLLEMWLSEF--CEVLHAKNGKEAISIF---SVDLILMDIKMPVLDGISATKEIRTHN--NHIPIIAQS
AFVMQEETAQILTAGCNEILSKPIGKQKIQEVLNKY----
>A0A2W2BYT2
LLVVEDEESLREALKLNLELEG-YEVTTVDNGPSVLKMV-----DLIVLDIMLPDMDGLTVCETIRMQH--NDVPILFLS
ARNSSGDRVEGLKKGGDDYLTKPFNLEELLLRVNKLVVKN
>A0A6N7ES54
ILVIDDSPTEVQTVTKILEKAG-HAVKWANNATKGIELS-----DLILMDVVMPGMNGFQATRKIARSEQTKHIPIIMLT
TKDQETDKIWGIRQGAKDYIVKPAEAKELLAKIDALI---
>V1CLI9
LLIADDESRIREVIKEYAQFFD-FEVYQAVDGEDAVTKA-----DIIVMDIMMPIKDGYTAAREIREK---KDTPIILLS
ARSEEYDKLYGFEIGIDDYVVKPFSPKELMARINAVITRH
>A0A1H4BZM2
ILIVDDVATNRMLLSLLLSKAF-YDVDEAGDGHAALEIA-----DVALVDVMMPGMNGYELCRAMKSDPELADIPVVMVT
ALGAQDDRLTALAAGADDFLTKPVRELALFARLRSLLRMK
>A0A839LKY7
ALIADDEIHLAEHLKSELALWE-LIVALARTGREAAAQI-----DIAFLDIQMPGLTGLEVAEGIEG------TRVVFVT
AFD--EFACQAFEQAALDYVLKPVKTERLHKTVQRLQASL
>A0A4Q2UVH1
LIIVDDEKPIRAALRDILEYEG-YDVDEAKDGEEGLDMI-----DVALCDIRMPKLNGLELLQKANEAS--RSTQFVMIS
AFGNVENAVEATKRGAFDFITKPPDLNRLLITVRNAIERS
>A0A2R4CHE1
LLIVDDDVNVLSSLHRLFRRDG-YRILTAASPTEGFDLL-----QVIVCDQRMPVMSGTEFLSKVKDMY---DTIRIILS
GYTGLEAMLDSINRGIYRFYTKPWDDIQLRDNIRLAFHHY
>A0A369ARB4
ILVVEDEAEIRHFVRLALESEG-HEVFEADSVKRGLIEA-----DLLVLDLGLPDGDGVELVRALRQWS---AVPVLVLS
ARSQEADKIAALDAGADDYLVKPFGAGELLARVRAQLRRH
>A0A7V8V338
-LITDDDRAFRETMAEVFARRG-FEPILAANGEEAIHVA-----HVALFDFHMPERTGLESITACRSLG---NIPYILLT
GGLDQAIATQAESVEIFSLLEKPVSIQIVTGVVKDAMAS-
>B9M5D3
ILLIDDDTSLRRVLEYNLQEEG-YEVITAVDGETGLALF-----PLVITDLKMPGITGFQVLSTIKERS--PATLVIVIT
AFGAIDTAIEAMKLGAHDYITKPFNRDQLKLVVKKALELR
>W7Y3N7
CIIVDDEPLAQDLIENYVSKIF-LLKAKCSSAFEAFDCL-----NLVFLDIHMPNVTGLDFIKSIET------PMFIFTT
AYS--EHAIEAFDLNAIDYLVKPIPFDRFLKAANKAINYH
>A0A2Z5G381
ILLAEDNRVNQTVATRMLEKMG-HSLVVASTGQEALALL-----ELVLMDIQMPEMDGLTATRQIRDREILAHVPIIAMT
AHAMKGDRERCLAAGMDGYVSKPIRAEDLQEAIAGVLRIQ
>A0A521G3H4
VLVVDDSRFFTKAFVKLFEDQK-AVVGTATNGKEALKFL-----DLVTLDMTMPVMSGDVALKHIMIRS----APVVLVS
NFNEQFKMMDFMRYGAVDVVAKP-----------------
>A0A2T1DNH4
ILFIEDDQPTSELISATLSAHR-YAVDTIADGSVGLELA-----DLILLDVLIPTLNGIEVCRRLRAQG--CQTPILMLT
TKDADEDVIAGLDAGADDYVAKSCAPSQLLARVRALLRR-
>A4BKN8
VMVVDDNPVNLKVIEGMLKTIG-ARVVCFGQAKEAIKYV-----DLIIMDVQMPEIDGLQATQSLRRSG-FK-QPVIAYT
ANASEEDHQACVTAGMNDVLVKPIRLNNLVDVLNRWGA--
>A0A2W2BEA9
LCLIDDHVIVRNALKGLIEKLG-YVSHQFNNGKELTEAF-----DLLIMDLNMPEMDGKTTMQWMKTNN---KYPVLILT
LDTTDKTIIELFRLGVRGYLPKHTTSDLLKKAIDDIL---
>A0A840P1A7
VLAVDDELPALEDLAYLLRADR-IEVAMARDGAAALRLL-ARPIDAVFLDIRMRGLDGVVLGRLLSQ-F--P-PRVVFVT
AYE--EHAVDAFEIKAEDYLLKPVRPERLAEAIRRVC---
>A0A4V1PQD1
ILIIDDNADIRYALSQICDFKG-WEPKTASLVKEGLEIL-----DLILIDYHMPKINGLEGVKMIREKD--PDVPIIVLT
VDEKQQVADLFISNGANDFALKPIKAPDLISRISVHLKFS
>A0A3M0C7W8
ILVAEDTPASQIVIRRMLERLA-AKVSVVENGEQALDAV-----DLVLADCHMPEMDGYTFVRELRREERATHMPVVGLS
ASALPEEIALSRNAGMDDYLTKPTTMRALKEALEKW----
>A0A4S3KNA9
ILLVEDEAPLRETLAARLKRDG-YAVDMAVDGEDGLFQG-----DLAIIDLGLPKMSGMELVKALREVG--QRFPILILT
ARSSWQDKVEALKYGADDYLVKPFHVEELLARINALVRRA
>A0A249SQ53
CIIIDDEPLALDLLSDYVARTF-LYKGGFTHAPDALPLL-----QLVFLDVQMPAINGLQFLRILPH------PHVILTT
AYP--EYALDGFELDVADYLLKPIRYERFLKAVSKVLAS-
>A0A0P7BZI1
TIIVDDESHAIRTLQAQLVELP-IVMATATSVNVAREVL-----DFLFLDVKMPVKGGFDLFHEIDL-----GIEVIFIT
AHD--EFALKAFKHQAAGYLMKPVITDELRDLLEKLMQKR
>A0A0P9F2S0
ILVVDDDLELLGLIGFALRQAG-YLVIEASDGPGALDTF-----DMAILDVNLPGLSGFEVCRRIRAES---AAPIMMLT
VRNSEEDQVHGLDNGADDYLTKPFSPRTLLARVRALLRRA
>A0A7M2YZR5
VLVVEDESSIASFVALYLKNAG-YGVKAVGSGGAALNAI-----ALIILDLNLPDMDGIEICRRVRKS---SDVPILMLT
ARDEDVDKIIGLEVGADDYLTKPFNPRELVARVKSVLRRS
>A0A4Y4CTU3
VMVVEDNLINQRVVVALLNALG-VASVCVNNGLQCIERL-----DAILMDIQMPELDGLATTRWLRQWETEPRLPVIALT
ANAFAGNVDVCLEAGMDAFVAKPVMLQPLAAAL-------
>A0A5J6SJM9
ILVTDDTAFMRIRLKDLLTELG-HVIGEAENGKTSVEKY-----DLVMMDITMPEMDGIEALIAIKKNF---DAKIIMCS
AMGQKRMVLEAIQAGAKDFLIKPFTKARIEEAV-------
>A0A562L7I2
VLLIDDDADVRDAVGRLLRSAG-WKAEVFASAEDFLASN---RIGCVVLDVRMPGMSGPELHDWMREHH---SLPVIYLS
GNCDVPTSVQAMKYGAADVLLKPADADVLLQAISDAIARH
>A0A852WPB6.1
VLVVEDNEVNQLVAVGILESLG-YAVDVAENGLAGYYSF-----DAVLMDCQMPQMDGYDATRMIRSFEDDQRTPIIAMT
AAAIAGERERCIESGMDDFLTKPVDVGLLRDTMERW----
>A0A6N7Q5E5
VLVVDDNLDAAQMLAEVLTSHG-HEVELAHDGPQALAVA-----EIGILDIGLPVMDGYELALELRAA-HGDDLTLVAVT
GYGQEHDKRRAFDAGFSRHYVKPVATDALLRE--------
>A0A1Y6CQB4
VLVVDDNDTNLAVACGFLKKLF-IEPDTAKDGLQAVEAC-----DLILMDCHMPNMDGFEATKKIRLESR-QKSLIVALT
ASVMAEDIEKIKASGMNDVMGKPLKKTILNDLIGQY----
>E3HD15
ILILEDDEKTREKLGKIYIKEG-YKVFTAPDGERGLKIF-----DILLTDLRMPIMNGLQFISEVKKIS---DCEFIVLS
GFGDEADAVEAMRNGAINFISKPIDLEQLLLSTQKAIDKL
>A0A6I6MRW0
VLVVDDNKQMRFLLRCLLRAGG-IDVSEAENAYDAFGIM--V--DLVIVDWMMQPIDGLAFTRMVRWDAS-PYVPLLMLT
AHTKTSRVAAARDAGVSGFVKKPISARVLFDRMTSAL---
>A0A0Q3PJM9
VLVVEDTADIAEAVVMRLEKIG-HAVDWEQDGITASELL-----DLVVLDLSLPGQDGLAVLRQMRARR-L-KTPVLVLT
ARSAVDERIGALDLGADDYLIKPFDYGELEARARALLRRS
>U3AZW1
VLVIEDDKDTREYLCQSLKQQG-WETDSADNGQEGLFLA-----QVIILDRMLPTLDGLTVLSTLRAAN--NPARVLILS
ALDSVDERVKGLKHGGDDYLTKPFALAELMARVEILA---
>A0A0A3HPR7
LLIIEDEAIVRKSIKNMIEKNS-ITVYTAADVYEANEYL-----HLLILDIQLPEIDGLTFLKQLRKKH---DLCVIILS
AHADFAYAQQAIDLNVVKYLVKPVSREALLEVIDQSI---
>A0A1J5NI73
GIIADDNEIERLYFCKLLEETE-VILAEAQDGLAVLDLV-----DVAFLDIEMPEPNGLEVAREILSLA---ETFIVFFT
AYR--DFAVEAFALNSVDYLLKPFDAFRVRKTMAKVREKL
>A0A1U7CUJ8
ILFADDEAHLRDLMQMELPRLG-HEVTVCPDGTAALRAL-----DAALLDIRMPGITGIDVLTQIRQLS--PDTQVILLT
GHATVDTAVQALRLGAFDYLTKPCKWAELEVILSRVAERR
>A0A6C2D1S8
VLVVDDDLRLRDLLKRYLSEQG-FNVKTVSDAPQMDRAL-----DLMVLDLMLPGEDGLSICRRLRGTN--NLIPIVMLT
AKGDDVDRIVGLEMGADDYLPKPFNPRELVARIHAVMRR-
>A0A2T1HZC7
ILLAEDDNDMRRFLVKALENAG-YNVASFDNGLSAYNRL--EPFELLLTDIVMPEMDGIELARRATEL---PDIKVMFIT
GFAAVALNPDSNAPKDAKVLSKPFHLRDLVNEVQKLLQ--
>A0A0N0JYA6
ILVVDDDRRLRELLGRFLGDNG-YRVSTAASAKEADLRL-----DAIVLDIMMPGENGFDFARRLRTES---VVPILMLT
ARADGKDRINGLEIGVDDYLAKPFEPRELLLRLGNILKRT
>A0A498CRT2
ILIAEDEAKIRQLVASYLVREG-FKVVEAADGQQAVEKF-----DLVMLDVMMPRKDGYDACREIRSK---SDVPILMLT
ARDSERDEVTGFHMGADEYIAKPFSPTILVTRVKNLLKRT
>A0A2S0UQB9
VLLAEDDEVNQEVIRAFLAGQS-IDLTVVGDGRAALEAA-----DLMLFDHNMPHITGDRVIRYLRSGNS-SRTPVVRFT
AEADHATIRESEGL-IDAVLPKPLRADMFLNTIETIL---
>A0A4R6U307
LLVVEDEALLRHHLHTRLTEAG-HVVDAVGDAEEALFRV-----DLAIVDLGLPGMDGMALIRELRRLG--HGFPVLILT
ARGNWQHKVEGLAAGADDYVVKPFQFEELEARLNALLRRS
>A0A4Q9FR22
TLLIDDDPVYTLLAEKLLVKFS-NAYITFDNGKDAIEGY---IPDTILLDLNMPVMDGWQFLDELIKLNLPIPSRIYIVS
STIDNRDLKVEQYECIKELISKPLTPEKVIYMME------
>A0A255XLU0
VHIIDDDEAIRDALSWLLESRG-VAARTWESAETFLAAW-----GCLLLDIRMGGMSGMELFDRLLAQG---TLPVIFLT
GHADVPMAVAALKRGARDFVEKPFNDNDLVDRLLEALAAE
>A0A4R6E029
VLIVDDEAPARSRLRDLLDAVN-VVAGMAANGVEALRLV-----DVVLADIRMPVMDGVELARELGRL---QAPVVVFTT
AYD--QYAVQAFELAATDYLVKPVRAERLAAALSKVRGQ-
>A0A316E6A9
ILIADDDEDDRFLVKSALEDCQ-CSVKYVENGVEVINYL-IHKPSLILLDLNMPKKDGREALREIKNNPELRSIPVIILT
TSKATEDVNLCYGLGANGYIVKPNSFSELANTLKI-----
>A0A7G6Z681
VVVVEDDPDVAFYTKTVLEKRG-CVVEGVANPLLARAAV-----DVVITDIEMPGMTGLELIEEIRAER--PGTPIVVMT
AHVSIDYAVAALRSQADEFLSKPVSSTDLFAVVTRLAGEF
>D2R4A7
LLITDDDRDFRTTLCDLFEDRG-YHTIEAADGQEALDIL-----HLLLVDMHMPRLTGLETLHAIRKVD--MRMPFILLS
AAMDPATEQQARAANAFQVLSKPVRLAEITRAVQLALDQ-
>K9T351
ILVVDDAALMRRRLEASLTAYG-YAVSTCADGQEAWNWL---APAMLITDIEMPNMDGFTLIDRARRIG--ITIPIIVVS
SRLAEEWSQEARRVGATDYLTKGFSTAELINKVKSLLDSS
>M3G9W7
ILCVDDEPIILIALKQELKKQF-FQYETAVNATEALEVV-----ILILSDWRMPGIKGDEFLIHIHQKY---DIRSILIT
GYIDDAAVERVKKEATYAVLPKPWDPKQLADAVK------
>H2BWA7
ILLVEDDDSLGYLLTEYLQLKG-FGITWAKNGNLAIQKL-----DLAVLDVMMPEMDGFTLAEKMKLIY--PEIPFIFLS
AKSLKIDVLKGFSKGAEDYLKKPIDEEELVIRINILLKN-
>A0A0E3ZT26
CLIVDDEPPAREVLRRYINQVM-LLIGECTSAIQALTAL-----DLLFLDIQMPQITGIELIGTLTQ------PKIVLTT
AFE--QYAVQAFELGVTDYLVKPISFERFLKSVNKA----
>A0A7X6IC53
LLLVEDNPNMLGYIASQLKDE--YQLLFAKDGQEGVERA-----DLVISDVMMPYKDGHQLCREIKEEPRTCHIPIILLT
AKTGITTKIEGLEHGADDYLTKPFNSQELRARVRSLINLR
>A0A2T5V1N5
LLVVEDDPDLNRQLVEALKEAG-YAVDAAEDGEEGHFLG-----DAVVLDIGLPKMDGLTVLENWRAGG--RTMPVLLLT
ARDRWSDKVAGIDAGADDYVAKPFHIEEVLARLRALLRRA
>A0A7H8PLF8
VLLVEDNKVNQLITEKIITNYG-FRCDSANDGEEAVALA-----ALILMDVMMPKMDGFEATKHIKGNN--KDIPVVALT
ALSEELNKKKFNEVGIEEVLNKPVNPEKLYQTIVKY----
>A0A2N7VR62
VLIVEDDAAIAANLYDYLEESG-YEVDVASNGRTGLQMA-----DAILLDLSLPGMDGLMLCRKLRGEAR-RDTPVLMLT
ARDALDDKLEGFVHGADDYLVKPFSLKEVGARLSALIKRY
>A0A5C7FAC7
VCVADDNKELVHVLEDYINTSD-IETGTAYNGQECLDII-----DVLILDIIMPHLDGLAVLEKLKDLR-LNKVPIIMLT
AFGQEDVTKKAVELGAAYYVLKPFDMDILVNKIREVANHQ
>A0A239LDH1
ILIIEDEIHLAEALAQILRKNN-YTVDLVHEGESGLDHA-----DLILLDIMLPRMDGISILKNIRKEG--IATPVILLT
AKGEISDKVVGLDSGADDYLAKPFATDELLARIRAMSRRK
>A0A1Y0N6X2
LLIVDDSALMRRQLTQLFQSQD-FV-RQARNGQDAIEQN-----DVVTLDINMPEMDGITALSLMMAQR----VPVIMVS
SLTEKLATFEALNLGAVDYVAKPQIAKDMVAKVRA-----
>A0A2I8DEE3
VLVIEDEKKLAEYLRLALTEHN-YVVDVAMDGISGLHLA-----DLILLDVMLPGMDGFSVLRELRKSD---RVPVLMLT
ARDKIEDRVKGLRDGADDYLVKPFALSELLARVLALGRRS
>A0A7G8BYM7
ILVIEDDPRIQKALQRQFTVEG-FSVMITGSGTEGVAAA-----DAVILDLMLPGMSGRDVCRAIRAS--LPEIPILILS
AVSEIADKVLLLELGADDYITKPFSPRELLARVQVALRRQ
>Q9KB26
VLLADDEFFVRHGLKSLIEKCG-YVAAEADNGEDAFKLV-----DLVITDIRMPVFDGLQLIQKVNETL-F-NTKFIIIS
GYNDFSYAQKAVRFGAVDFVLKPIDQDELEAALIKLAATL
>A0A1C6LFN2
VLVVDDSKVNRLVIARLINNLG-HLVTEANNGVEALAYC-----DLILMDVIMPEMDGLSTTRKLRARYTKQWIPIIFLT
GKSDQEDVLAGLEAGGDDYLTKPVDTKLLAAKIRVMVRIA
>A0A4S4BMU3
LVVIDDEPLIRIGLPSVIRRIQ-WVVGTAANGFEGLELI-----DLAIIDISMPQMDGIALYAELKKRR---APYCIVLS
GHSEFEYVRSMLRMGVLDYLIKPIEDNRILSQLRQVENMV
>A0A0P1GLI4
ILIVDDEKDIRELISDILQDEG-FSTRLAGNSDDAMREI-----GLIILDIWLKDMDGIDILKAVKRDY---DVPVVIIS
GHGNIEIAVAAIKQGAYDFIEKPFNIDQLLVVIRRAMETS
>A0A1I3C3L7
ILIVEDEDAIANGLRFNFEAEG-YHTVVRSDGPSALAFL-Q-QIDLVILDLMLPGMSGYEICRAIRDRD--PLVPIIVLS
ARTLSEDKSHAFECGTDQYVTKPFALPELLSRVRNLLKRR
>A0A848FKY6
ILYVEDELFLGKIVKESLESRS-YHVVMESDGANVLEAF-----DVCVLDVMLPGVDGFTLATAIREID--ALIPIIFLT
AKTQTNDLVKGFSVGGNDYIRKPFSMEELIVRIENVLK--
>A0A6N8F9F1
LLVVDDEPANLRVMKQILQ-ED-YRLVFAKNGAEALRLA-----DLILLDIMMPDMTGFEVCETLKKNSSTKQIPIIFVT
ALDDETDETLGFELGAVDYISKPVSPPRVKARVKNHLSLV
>A0A2S9H5B0
VLVIDDSATFRERFGDLLREQG-FDVLCAESGEEGLRSA-----AAIVIDGVLPGIDGPTVVRKLRLDAALRHTPCIMLT
GSESFDAELRALDSGADAFVRKEEDLEMILARVTAVL---
>A0A1G9HH32
LLLVDDDAKNIFALTAVLKARS-FQVRSCPGAREAIALL---EVDALLIDMMMPEMDGYEAIPLIRSLPGRADLYILAVT
AQAMLGDRELCLRAGADEYISKPIDIDRLLTLL-------
>D2BJF4
LLFIEDDKKIVESIFLLFKFWD-METKAVHLGKTGIETV-----DIAIIDLGLPDIDGINVLKQIRAFS---SLPILILT
ARNNEQEIFTAFELGADDYITKPFQPLELIARVKSLLKRL
>A0A5B9P497
ILLVEDNIINQKLALALLEQNG-HTVTVACDGAEAVKFF-----DLVLMDIQMPVMDGFEATLCIREYETLTETPIIALT
AYASSADRERCLAAGMNEYISKPIRADALHRLIEQ-----
>A0A1I0HDC6
ILIIEDDISIARLIKTYVSFAG-HEAAIAPDGELALVML-----NLVILDLMLPHVDGEMVLETIKKL----RLPVIVVS
AKSSLVDRVRLLRAGADDYITKPFESADLIARIEAVLRRT
>A0A512BH58
VLIAEDDTDDYNFFVEGFEKIS-YCITRARNGLECITYL---NPEIVFLDLNIPIKSGLECLKFIKDSNAFQHIPVVIYS
TSHYIKHIDAAFKGGAHYYIVKPCNADLLVETLNIVLDRL
>A0A5C5XT97.1
FLLVDDREANLTALQRLLERDG-LNLLKARSGSEALELL-----ALALIDVQMPGMDGFELAELMRGSDRTRRIPIVFIT
AGSTDQQRFEGYEKGAVDFLQKPIESDVLKSKATVFFDLY
>A0A846N061
IVIIDDDNAVRESMRLLLEASG-YTVRDHASAESFLAYG-----SLLLVDHNMTGMTGADLLELLHAKH--DPVPAVIIT
GRADRAVEERCRRIGV-KLLRKPVAEDILLASIEEAHR--
>D6STM5
ILVVDDIQPSRETVINCLRVLG-YKTREAADGKEALEVL---DIQLVISDWKMPRMNGVDLLRSMRSESRWEDLPFIFLT
SKSESEDVAEASDLGVTEYMIKPLSIDVFAEKVDSL----
>A0A142XAD3
VLVVDDEPAITQLLSLALGRAG-FVVRAVNNGVGAFDEY-----DLVVIDVQMPRWDGPRTLAALRAID--PDVRAVFMS
GNTGEYTHEELLARGALRVLTKPFPRSQLAEELR------
>A0A7S8HFF7
ILYIEDTLGNIDIMESCFESKN-GELSVALTGKMGIHFA-----DLILLDLGLPDIDGYDVLQFLKSHEDTKDIPIIVIT
AIGE-SEKEKSIHAGADDFLTKPFLFEDLEQKLKFYVNKK
>S7TXR3
ILVVEDNDQLRKTLCEVLAENG-VAVVAASSCEEAVARI-----DVIITDIHLPGKSGLVLTEKVKAQY--PCLPVIIHT
QYTLPEYREAAEALGADLFLVKGIQLNRL-----------
>A0A4Z0WCP4
ILVVEDDQSLRDALCDTLEMHD-YQVVVADSAEAAVPLL-----ALTVSDVRMPGKSGYELLDELRRDF--PQVPVVLMT
AYGDVANAVEAMQKGAVDYLVKPFRPQQLLDVLDRHL---
>A0A6N8I6H8
VIIADDEDKVCQLIRNLVDRED-MIAGIAHNGVEALDMV-----DLMITDIRMPGYDGIEMIRRARGLS---NLSFIIIS
GYQHFEYAQDAIKYGVGDYLLKPIKKEDLMASLNRIRQKH
>A0A5M6CNX9.1
ILLAEDSPVNQKLALALLEPHG-HHVVVANNGQEALDLA-----DLVLMDVQMPEMDGLTATREIRRKEQEKHVPIIAMT
AHAMKGDREACLDAGMDDYVAKPVRAKDLFGAISKL----
>K8E1G7
ILVVDDEKPISDIVKFNLTKEG-YEVSTAYDGEEALKMV-----DLIILDLMLPKIDGLEVCREVRKNY---DMPIIMVT
AKDSEIDKVLGLELGADDYVTKPFSNRELVARVKANLRRH
>A0A1N7NEI5
ILVVDDTPDNLRLMGALLKDR--YRVKVARDGLRGLEIA---QPDLILLDVMMPEIDGFDVCRRLKADAGTRDIPVIFLT
AKSEAADEQQGFDLGAVDYITKPISPPTLLARVDTHLRLK
>A0A7G6E2J2
ILIVDDDENIQELLKYNLEKEG-HYIRIAGDGRQALEMA-----DLVLLDMMLPYMDGLEVCRQMQGDKALKDIPILILS
AKGEELDKVVALELGAEDYLTKPFSLRELQARIKVRLRN-
>A0A2T4UIH5
ILVAEDSDEDFYALSRAFGRLE-ARIDRACDGDEALARL-----GLLVLDLNLPGTDGREVLATLKRTQ-W-ALPVIVLS
SSAAPQDVTGAYRDGANAYVRKALRPDDYERSIAALK---
>A0A4Y6PSR8
VLVVEDDPVSQMVTVRMLERAG-HNADLAESGEQALELI-----RVVLLDCQMPGLSGFETARRIRARG-I-DTPIVALT
AAAVEGIEQHCREAGMDAYLPKPVRYQCLCSVVERW----
>H2CIK8
VLLAEDSPDLQILIRHMLESTG-CTVELASNGQEAVIAA-----DIIFMDVQMPVMDGLRATQELRRLG-YA-GPVVALT
AHAMTEERNRCLAAGMNEHISKPVRRQALIDVIARF----
>Q6D8T3
ILLVDDDVELGDMLCEYLNAEG-FSTSRVLTGKEGVNGA-----TAMILDVMLPDMSGIDVLRQIRKT---QQLPIIMLT
ARGDNIDRVIGLEMGADDYMPKPCYPRELVARLRAVLRRY
>A0A4R6NC69
LLFVDDEPSILSALRRLFRPLG-HKILLAESGAAALQIL-----DLVLSDMRMPGMDGAQLLQAVRERW---EVARLLLT
GYADIGSTIAAINQGIQRYIAKPWDDQELLLAVREGLERR
>A0A1I4CDP7
ILVVEDTYDNRQILRDLLTSAG-FEFLEAVDGEKGVQMA-----DLILMDIQLPGLDGFAAIGKIKGDLELKDIPVIGVS
SHANSDDAAKALQAGFSAYVTKPFSPRALLARVRELL---
>A0A0F5K2V1
ILVVDDFPTIRRIVRNLLKELGYSNVDEAEDGAMGLAKLKAGSYEFVISDWNMPNMDGLQMLTAIRADPALAHLPVLMVT
AEAKKENIIAAAQAGASGYVVKPFTAAILDEKISKIREKM
>A0A7Y9L3J1
VLLCDDHRVVRAGLKQIIADSD-IVAGECADGPEALRQA-----DMVLLDIALPVQDGLEVLAELKRRA---RLPVLMLS
TYPEKQYALRCYKLGAAGYLNKSADADELLDAIRRVA---
>A0A7X0VEQ1
ILVADDDPVNRQVLISLLGADN-CSVIAVSNGLEAMREI---SIDMAVLDLMMPGMSGYEVCRNIRDRYSLSEFPVLLLT
ARNRPEDIHAAFEAGVNDFVGKPVESGELKARVRTLLKMK
>R9H4F5.1
VLIADDDVRNIFSLTKALEQLK-MKVVSATDGKEALIVL---QTDVVLMDMMMPEMDGYESIIQIRRDPKFKSLPILAVT
AKAMVGDREKCINAGASDYISKPVDIDQLISLLRVWL---
>W0DHB0
VLIVDDVPENLAVLGALLRPE--YRVLAATRGEEALKLV-T-RPDLILLDVMMPEMDGYSVLACLRGDSATSDIPVLFLT
ALADPGEEERGLRAGASDYLTKPIKPAVVLARVRTQLEAK
>A0A1M5XI57
-LIVDDSAFIRKVIKDILEIDE-IVVGLARNGKEALEKI-----DVITLDIEMPVMDGIETLREIVNKY----IPVIMLS
SLTTEDLTLKALEIGAVDFVQKPIKQDLLIEKIKIV----
>A1ATH3
IFIVDDDRYVLESVSILLRESG-FSVTSFSSGHDAIRQF-----DLILTDINMPGMTGIELLEKIRYLD--RETPVLLMT
AYADLDTAVRAIQKGAFDFIIKPYRPPYLIHAVEKGLTYK
>A0A0K1JL79
VLVVDDEPALVRTLSINLRARD-YDVEHAFDGRTALQSI-----DVVVLDLGLPDLDGVEIIRRVRRFS---EVPIIVLS
ARHESDDKVEALDEGADDYITKPFGMAELLARVRVAVRRH
>A0A1P8WHS8
VLIVDDNETSRRILAEMLESWS-MIPCTADGTESAIQQL-----PLLLVDAVMPNADGIELLQQLEQSTESV-ASILMLS
PADKHLFRRRSDGLRVGAFVEKPVSQSSLLNGIREAI---
>A0A238WJW5
FLMVEDEEVNALYLEALLEQKG-CVIQHAKNGEEAVQLF-----DMVLMDLKMPIMDGYEATKLIKELN--SEIPVLALT
AYSTNEQKDNAKLVGCDDFISKPISSERLNTVLDGY----
>S7T828
ILVIEDNQDLAANIGDFLEDSG-HVVDYAMDGIFGLHLA-----DVIVLDIMLPGIDGYSLCRRFREESE-KPTPILMLT
ARDTLYDKLQGFDAGADDYLLKPFALEELEARLMALVRRS
>W0V2D7
IMVIDDSGTIRRAAATILEQAG-YRVEQAEDGFEALARI-----ALVLCDILMPRLDGYRTCALIKKSRQFHATPVLMLS
SKDGLFDRARGALAGCSASVAKPFSRDSLLSAVREH----
>B1G435
VLLVEDDELIGSGVEEGLRDAG-LTVDWAHDGREAMLAL-----ELVVLDLGLPKLSGTELLDWLRGRR--DDTPVLVMT
ARDTVADRVGGLTAGADDYLGKPFDLSELIARCRALLRRA
>A1AK62
ILIAEDDDGHAELICDNLLESG-NTMIRFRNGQEALDFF--GQAYLLLLDIRMPRVGGVEVLRQIKADPQLKHMPVIMLT
TTDDPREIQNCYALGCSCYVTKPVDYQQFSEMLVRLGLFL
>A0A0X1RYL0
LLLVDDEAIIIRGIRSFVDALS-IEVYEASNGEAALALF-----DLILADINMPKMNGLDFSIAVKEIK---DTKIALIT
GYDYFDYALTALKAGVDDYVLKPVSKTDIQQTLQKLIAKR
>A0A0G3XLD6
TLIVDDEPLAVERMQVICARIS-LRVGTAGDGAAALRMI-----DLVLLDMTMPQVDGLSVARRIAETV--PRPAVVFVT
AHD--SFAVEAFDLDAVDYVLKPVAPDRLQRAIDRALARR
>A0A0S2JGR0
ILLIDDDKEFAELLTEYLACEN-IKVTACLDGASGLAKA-----DLILLDVMMPVLNGFEVLKALGGNH---KIPILMLT
ARGDDNDKILGLELGADDYLAKPFKHRELLARINAIFRRI
>A0A7G9BEI0
LLIIDDQEDLLEFLTEILGSQ--YQVFAAIDANKALEIL-----HLIISDVMMPGLNGFELCQMLKANIDYCHIPVILLT
AKNSYHAKIEGLETGADAYIGKPFSPKLLQVQVVNLLKNR
>A0A1H6WVP4
ILVVDDDPAVSEMLGIVLRGDG-FETVFCDHGDEAVAAF-----DVILLDLMLPGTSGIDICREIRAES---GVPIIMLT
AKSDTVDVVLGLESGADDYVPKPFKPRELIARVRARL---
>A0A090AEA7
VFIVDDNKQIHVYITKLMESIH-LNVISYYCAKDFLENF-----GCLLLDLRMPDMSGLELYERMRIQD---CLPVIMLT
SYGDVATVKRAFIGKIFDFIEKPFSQQYLLEQVQKAIKQD
>A0A402A434
ILVAEDHPSLGMDIKQGLERCR-YAVDLVADGEDALALA-----DLVILDVLLPSIKGFEVCKQLRDQK--RTMPILFLT
ALDDIDSRVMGLDLGADDYLSKPFAFRELEARVRALL---
>A0A7W7QDJ4
VLVVDDDLTVRDVVRRYLELAG-HRVALADNGEDALAWI-----DLVVLDLMLPGIDGLEVCRRLRQTS---GVPVVMLT
ALGEEENRIAGLQLGADDYVTKPFSPRELALRVSSVLRRS
>A0A419S434
ILYLDDEHNNLVGFKASLRFD--YSIYIAQNATEALAYL-----RVIFCDQRMPDKTGVEFFEEIRQSH---HPIRILLT
AYADIESVVDAINRGVFRYVKKPWIEADIISAIDEANKF-
>A0A0S9NDN4
ILLVEDDEALATSVASALQAQG-WRVDVSDRGEPVPRSL-----DLLVLDLGLPGIDGLETLRRVRASG-W-LLPVLVLT
ARDSVEDRVSGLESGADDYMCKPFAPAELVARLRALVRRH
>A0A222FGW9
FLIVDDSPAMQTIIRRSLEKAG-YDIEFASDGSEALDII-----ELVITDWHMPQMNGLDLMHECNRQM-L-GIRFGLVT
TETSPERIQEARDAGALFVLHKPFEMDEFQRALVPIV---
>A0A7S9LTP3
VLLAEDNETNLMVAREMLERLG-ARVSVARDGIVALELA-----DVILLDVEMPRLSGLDVLRRLAERE--IAIPTICLT
AHVGTEHVERVLELGAIGAIGKPIGSDSFGRRILDL----
>A0A6B2LYE4
ALVADDENHIRSYVRIILTHLG-VEVFEARTGDEALVTF-----DIVFLDINMPGMTGLEVLPKIMEID---DAVVIMLT
GHASRHLVEHAAQAGAIHYIRKDTPQQEISSMLKTLFDEL
>A0A1I1YBE4
ILWIDDEIEHLKAHVIFLQQKG-FLVDTASNGNDALNVL-ENHFDLVFLDENMPGLSGLETLIRIKEIR--PGLPVIMIT
KNEEEDIMDQAIGSKITDYLIKPVKPTQILSSIKRHVHRD
>K9ZID2
ILVVDDEAAIRDITKTSLENYT-YKVITAHDGIEAIALY--DKISLVLIDMIMPCMDGITSIRTLQKIN--PEVKIIAVS
GLVSSDKVNAAYNMGVKAFLCKPFTANQLLQTIKTVIS--
>A0A4S4BL37
IVVVEDEHNAREGLVRIIGKLG-YVVGEADNGLDGIDVI-----DLVITDIKMPGMSGLEMLGTLKNKG---RHKMIILT
GYSEFEYAHKALKMSVSDYLEKPITVPDLQEALDKVEQEL
>A0A0Q7TVF5
IMIVEDDSEIRSLLSDFLTREG-FTTVCAEDGAAMDRAL-----DLVVLDIMLPGEDGLSICRRLRATS---TLPILMLT
AKADDIDRIVGLEIGADDYLPKPFNPRELLARIRAILRRS
>A0A5K8AHV1
VFAVDDSKMILNIYRGALHSLG-CAPRLFEFPAEAVKAV-----DVIFTDLNMPEINGIELIREVRRHYD-TDLPIIMVT
TQNETQDNDAATEAGVNKILHKPFTAENLGNALNA-----
>A0A0S4LR90
ILLVDDDIRNLDVLESVLTMPD-YRLFRARSADEALLAL-----AVIVLDVRMPDLSGYELAQMIKRRKRTQHVPIIFLT
AYYGEDEVLQGYGAGAVDYLSKPVNPLILRSKVAVLVDLF
>A0A143PX06
ILLADDDESIARVACLGLRRAG-FTVTVVDGGLSALLAA-----DALVLDWNMPDQDGIDVCRQLQADPAWARVPIVFLT
GATHEGAEQEALAAGARGVIFKPFDPMTVGEQVRQLI---
>R9GNJ4
-FFVEDDIDFAFIMENAVQELK-NSIQIVQNGRESLDIL--FKPKLILLDLNLPGLSGIDLLKEIRDLPYFRYMPIVLFS
TSANPKDIKAALEFGANAYVTKPSGYLNLVICLQSI----
>K9SAD5
ILVVDDSPDNCYLIQAILEEEG-YDITIADSGKEALRHI-----DLVLLDIMMPEMDGFEVTRRIRDNTKLSFTPILLIT
AYDSPS-VAEGLDNGADDFIRKPMEYDELLARVRSLLRLK
>A0A7W7YHZ9
ILIAEDDDHTREALREVLSMEG-YDLVTASDGLQAVDFF-----DFVCLDVMMPGQNGYEVCKQIRKMD--ENVPILFLT
AKAEEIDTVLGLELGADDYMTKPFGVKEIIARIRAILRRT
>A0A1H3Y0Q4
VWIIDDDNSIRWVLEKALQRAE-IPCESFASADLMLQRL-----AVVLSDIRMPGTDGMALLARLQQLA---ELPVIIMT
AHSDLDSAVNAFKRGAFEYLPKPFDMDEAVALVSRALEHS
>A0A0B4XQ56
VMVVDDHTGNLRLATVFLEEMG-VRVTACKSGADAIEAF-----DLVFMDIQMPDMDGLQATRQLRALEA-RHTPIIALT
AHALASERQQLLQAGMDDYLSKPVSEGHLRHMLQKW----
>A0A829Y698
ILSADDDKDLLALIAFTLSQAG-YLVVKASDGVQALRAF-----DLVILDINMPGASGFQVCEQIRTKS---RVPVMMLT
VRGEEEDLVRALELGADDYLSKPFSPRTLLARVKALLRR-
>A0YZI4
IVCIDDDVVIRETVESILDLQG-YEATAISHPLKALSLV-----DLILCDIAMPELNGYEICAMLRNSTAFRQTPIVMLT
GIDGFIDRLRARMVRATDYLTKPFGESELLTLVETYV---
>A0A5C5WTU5
ILLAEDSPTHAALMSRILTDGG-HDVTHVEDGCRALEAI-----ELIVTDLQMPEINGCELVSTVAEKY--PTIPTVVVT
ARGSESLAVDALAKGATDFVPKSMLAKLLLRVVRQT----
>A0A1I3IB91
ILVADDTATNRLLIQGMLTRMG-AECEFARDGIEAMNWL-----DLALVDIEMPTLGGLDVIRRLRQAR-GPPTAMVAMT
AYVLRDNRDAMIEAGAEGILAKPGNIEMFGRAIAAWLA--
>A0A841GXN8
VFVADDNPSILQGLDRALKVTG-YHVRTATSGRGVLKLL-----DLLLLDVMMPEMTGLEVLRTLRLNPRWVDIPVVLIT
ATNDGALPVSALRDGAVDFLTKPFRLDELLARVERHVVRN
>A0A238LJW9
ILLVEDNPINRDVAKALLERFG-AVVSTAQNGQEALDLL-----DLIIMDLRMPVMDGMAATAKLRERGD--ATTIVGLT
ANAFEEDRQRCLDVGMNGFVAKPVTRDKIATILAEY----
>Q0ARM8
ILVVDDDDRIRNLLKRFLQERG-FRVSTAPNAGKALSTL-----DLLVLDVMMPGMNGFELTEAVRKRG---ETPILLLT
ARGDAEDRIKGLSLGADDYLPKPFEPEELVLRINAILRRA
>G2FIH7
VLFVDDEPQVLASLQRALRREP-FEIVVAGSAQEALAIL-----DVVVSDEEMPGMSGSELLAEIYRLY---DTVRMILT
GKASLEGAIKAINEGISRFFTKPANTIDLVVTIRQALQQK
>V5BJ01
LLIIEDEAAIRTGLIDVFVYHG-YEVDFSGHGVEGLNKA-----DLILLDVMLPGMNGFEVCNRIREKS--RDQAIIMLT
AKSNDEDIIEGLSLGADDYVAKPFSVAQLVLRVQAVLRRT
>A0A845R2X3
ILVLEDEESIRKFIKINLKRAG-YEVIEAVDGEEALQKS---EIDVAILDVMLPGIDGFSVCKQLRKND--KQIGIIMLT
ARTQEIDKITGLSIGADDYVTKPFSPSELVARVDALYRRV
>A0A0Q8RFC7
VFIVDDDPSLRDALGLLLGVRG-YRTAVFASAEAFLHAW-----GCLVADIRMSGMDGLTLQRKLNEMN-C-LLPVIIVT
GHGDVSSAREAFKARAVDFLEKPFDDDKLIAAIEEAFSMQ
>A0A0A0EWX9
CIVAEDEALLRRALLDQLAAWQ-LRLVECEDGAGAVEAL-----DVAFLDIRMPGLTGLDVAAAAVEAS---ATQIVFVT
AYD--QYAVDAFERGAVDYLLKPIRPERLATTIERLQ---
>A0A2S6GJT5
VLVVDDDEDVRDLVARWLRADG-HDVLAVDGGALALAAI---LPQVAVLDVDMPGMDGVDLLRQLRRAD--RYLPALFIT
VLWSGLDLARMRDAGA-AYLPKPFTGMGLCAAVRRL----
>A0A0L0IWZ6
ILLTEDDEAVRSFVKRALELDG-HTVCASEDGGAALETL---SFDLLLSDIKMPVMDGIALALATARDW--PSLPILLMT
GFADQRERANGLDELVHDVITKPFSLADIRQAVRDAI---
>A0A6N9YSK8
ILVVEDDDRVARGLVTVLTNAS-FEVSRVATAAEALLAP-----DVVLLDLGLPDADGLGVLRELRERP---ETAVIAVT
ARAEEHERVRGLRLGADDYVVKPFGIPELLARIDAVLRRT
>A0A4R1RKI6
AMVVEDDTSMQQLIKELLNQYN-IEVHVFDNAQSALETV-----DLVLTDIQLPKMNGIHFMEILKNHQSYKNQPIVAMT
GRSNLS-IEDYIKSGFSEVLIKPFNNSKLDCILQC-----
>B5CKN7
ILVVDDESRMRKLVRDFLVREG-YNVLEAEDGVEAMDIF-----DLLILDVMMPRMDGWQVCREIRESS---KVPIIMLT
ARSEERDELQGFDLGVDEYISKPFSPKILVARVNAILRRT
>D5EST8
ILILDDKETIAKVLSIYLM-SD-YDVQWLPDGLQGVKWL-----DLIISDIRMPGMRGDDFLEWIKQNELFKQIPVIMLS
SEDSTSERIRLLEIGAEDYIVKPFNPMELKIRVKKI----
>A0A061P1T0
VLIVDDASFMRMMIRDILEKHN-FVAGEAENGKDAIEKY-----TFVTMDITMPEMDGIEALKEIRAFD---EAKVIMCS
AMGQQAMVLDAIKAGAKDFVVKPFQADRVIDAVNKTL---
>A0A1V9E3X4
ILVIDDHTQIRENIVEILSLAG-YNAFGAEHGKQGVEKA-----DLIICDIMMPELDGYGVLHLLKKNPDTEHIPFIFLT
AKAERKDFRKGMEMGADDYISKPFDDIELLNAIEVRLKKV
>A0A843SHB6
ILLLDDDGFMLELLADMIASLG-HEVLRETDGRRALVEL-----ELLVCDLSMPVMDGIDFLRLAAAQQ-Y-GGCVVLLS
GVDSAVLKTAARLAEAQDACAKPLEIDALAALMARAAARC
>D8PBL5
ILIVEDEKDILQLVKLYLEKEG-FRTVSAMTGTEGLRQV-----DLIILDLMLPELDGLEVCKRIRLNQETALLPILMLT
AKAEESDTVIGLELGADDYVTKPFSPKALVARVKALLRRL
>F7NKT6
TIIVDDEPPIGDEIEFLLKTED-IVVGKYTNSLEAWEAI---SCDLVFLDINMPGLTGLDLAQKLSYQ---P-PFVVFIT
AFP--EHALEAFNTPAVGYITKPVTSASLTRTLGKIRTL-
>A0A4Q7N4X7
CVILDDNYLDRLAIESELAGRS-ILLGSFASALEAVGPI-----DILLLDINMPGLNGLQFLKGLGARA----PLCIVVS
SHP--EYALESFELNVFDYILKPLTTERFDQALKRLRAFL
>A0A4Q7ZB76
ILVVDDDIRLRTLLQRFLEEQG-FVVKAVPDASQMDRLL-----SLMVLDFMLPGEDGLAICRRLRNGN--NQVPIIMLT
ARGADSDRISGLEAGADDYLPKPFNPQELLARIKAVLRRQ
>A0A1V9EKH5
VLLVEDVEFNIMVAKKMITNWN-GAIDIAENGAIAINKV-----DIVLMDLQMPVMDGYNATQHIRSFD--GSIPIIALT
ASASSDILQRTREFGMTDYLAKPFKPGELYEMIYKY----
>A0A3N1Y2G0
ILIADDEDYIRDLVTKSISSLD-MVVGCAEDGAKAIEMV-----DILITDICMPLVSGIELIKGIKEIG---NIKTVIIS
GYDDFAYAKSAMDLGVTNYLLKPFLPDELFEVLEGIIEEL
>A0A2N4UEJ3
VVVIDDEPALRQLMVEVLEENG-YIALAAADGPSGLKLL--DEVDLLITDVGLPGMNGRQVADAARIS---PGLKVLFVT
GYAEKAIVRNGMLDSGMEVMIKPFTMASMGSKIHDLIR--
>V6EYU1
ILVADDDRGIRTVLAQALGRAG-YEVRTTGNASTLWRWV-----DLVITDVVMPDESGLDLLPRIKKIR---DMRIIVMS
AQNTLLTAVKATQRGAFEYLPKPFDLKELVAVVNRAL---
>A0A849I9A6
ILVVDDDRRLRDLLSRFLGENG-YRVTTAASAAEARAKS-----DAMVLDVMMPGETGFEFLRRVRTSS---AIPTLMLT
ARAESHDRVQGLEIGADDYLAKPFDPRELLLRLGNILRRA
>A0A135W507
VLIVDDSAFMRKLLTDFLTGHS-LVIGVARNGKEAVEKV-----DVVTMDIEMPVMNGLDAVREIMAHT----VPIVMLS
STTTDENTMLALEYGAVDFIAKPDVKDEIIQKVLA-----
>A0A7X3MNQ7
VLVVDDDRRLRDLLTRFLSENG-YRVTAASSAAEARSKT-----DALVLDVMMPGESGFDYARSIRQSS---QVPILMLT
ARSDTSDRVTGLEIGADDYLPKPFEPRELLLRLGNILRRA
>A0A080M0D2
LLIVDDSNIIRSKIARCLGEYG-LEAGLAANGRDALLRF-----DLVTMDLTMPQMDGIECIRALRALD---KVHILVVS
ALADKATAIQALKEGAQGFLCKPFSESELTEAIGELLS--
>B5ED65
VMIVDDSLFMRKMLRDILTEEG-YITAEASDGNEAIEKY-----DLVTLDIVMPNKTGIEALQIIMVLD---QARVVMCS
AIGQESMTEAAAKAGAKAFILKPFNPELVARTLREVAE--
>A0A512NLN1
VLVIEDDPAVRLIISNVLQDLG-YASLEASDGQAALPIL--TPLDLLITDVGLPGMNGRQIAEIARQH---PELKVLFVT
GYAEHATGHAPFLARGMEMVTKPFALDALALKIRDMLR--
>A8I3T8
ILVVDDEKRLGEVLAAALTERG-FETTAVSSAAAALAYC-----DLVLTDLRMPDRSGRDLLLALKEGR--PDLPVIIMT
AYATVRGAVDLIKDGAFDYVAKPFELDDVVATIERALKIR
>A0A841KVM5
VLIVEDDPMVQEINRRFISKID-FRAGIANNGAEALQML-----QLVLLDVFMAKMDGLSVLKEIRK----ANVDVILIT
ADKTVDTIHEAIRYGVIDYIIKPFKFERFKEALLHYQKMR
>A0A7U3YNJ0
VLIVDDSAEQRELVLVTLKELG-YTAVAAASGEQGMELL-----DLVLLDMILGGMDGLDTYRQILAHA--PEQKVLIVS
GYAENQRIAEALRLGARGYVKKPYTVVELAQAMRRAL---
>A0A6I4VPK3
ILVVDDEDRIRRLLRMYLEREG-YVIEEAEDGEIAVQKA-----DLILLDLMLPGMDGLEVCAEIRKH---KATPIIMLT
ARGEETNRVEGFEAGTDDYVVKPFSPRELVHRVKAVLRRA
>A0A1L3JC32
ILVVDDEKDIRDIVAGVLSDEG-YSCRTAMNSDEALASI-----SLVLLDVWLRGLDGLELLKEIKKCD---ELPVIVFS
GHGNIDTAVAAISMGAVDFIEKPFEAEQLVHLVARATENE
>A0A1I3CJN1
IVVVDDSALFRCLIRDALREIG-AVIGNADSGAAAIEKI-----EVVTLDVEMPGMSGIDVLREMKRRS---RTRVIMVS
RLTDAQVTTESLLEGAFDFVLKPSLKLALADK--------
>E1QIV2
VLVVEDEDGLKDNLADLLGLEG-YHVATAANGALGLREH-----ELVITDVVMPVMNGVEMIRHLRRRD--AALKAIFIS
GFFGTHAVRAELREEIYPALSKPFRPSQILALVRQAL---
>A0A1E8FJD4
ILIVDDEEINRIMLREMLKEVG-YDFIEADNGLQAIEQA-----DIVLLDVIMPGMSGIDAAPQIKATS-DCHLPILFIT
SLDDEQSLVRCLESGGDDFISKPFEKIILHAKLKAHERTR
>U1MUQ0
ILVVDDEQPIADILKFKLEKEG-YQVHVAYDGEEALVKV-----DLILLDIMLPLKDGMEVCREVRKKY---DMPIIMLT
AKDSEIDKVLGLELGADDYVTKPFSSRELLARVKANMRRH
>A0A5B9P643
VLVVDDGKPNRQLIRLILTKAG-CSVDEAENGQVGMEMA-----AVVLMDIQMPVLDGYEATSKLLQQG-Y-DRPIIALT
ANAMREDEEECERVGFSSFVAKPVDIDLLIETLAKW----
>U7D871
ILVVDDEASIVMVLKHMLTKMG-CNVTTTQDAREALEIF---DFNLVILDMIMPKMSGEECFTHLRNHR--ADIPILIHS
GYYDTERISSLLKLERTGFIKKPASHNILQNEIVTLL---
>A0LCK4
ILLVEDDPINQVVARGLLQREG-HRVTLAKDGLEALDLF-----DLILMDIRMPRLNGLDTTRRIRARERGSPIPVIGLT
ADVLKETLIEGDEVGMQEIITKPVRLETLKRAIARAM---
>H8N084
VLVVDDEESVRTFLSELLGSSG-YQVRCASSGSQALEML-----DAVLLDVVMPEMSGLEVLRRYRSTG--GTAPVIVLS
ALSGADDAVRALKMGASDYLAKPFGNDELQDVLARA----
>A0A098Y7N6
ILVTDDSRVMRQIVIRTLRQAG-YDIVEAVDGRDAFDKV-----DLVLSDWNMPEMTGIECLEALRASG--SQVPFGFVT
SEGSPEMREKAANAGALFLIAKPFNEDTFKDAL-------
>A0A3E1Y3B2
VLIVDDDVRNIFALKAVLRSRN-ISCITTGTGSEALQLL---EIKVVLMDIMMPDMDGYETISTIRQMPGKEHIPIIAVT
AKAMTGDREKCLEAGANNYISKPIDVDELLIQL-------
>A0A1D9E003
ILVIDDDNALREMVGIVLESEG-FSVSFHDAGAGAADVF-----DLVLLDVMLPGKDGIEVCREIRNIS---GTPIIMLT
AKTESDDVVRGLEAGADDYVVKPFDPGVLTARIRARL---
>A0A0U4WJX3
VMIVDDASFMRMMIKGFLTKHG-YVAEEAANGLEAVEKY-----DLVTMDITMPEMDGIEAVKGIRALD---NAKIIMCS
AMGQQNMVVQAIQAGARDFIVKPFQEDRVIEAIKKVL---
>A0A1U9K441
VFIVDDDQNVINGLKEHIPRQS-LVQGSALNGGEALKKI-----DIVITDVYMPALNGLELIQKIRKEF---DIHVIIYS
AYEDFENARQAMKYGVQHFLLKPAAVSEFESVLDTVVNEI
>A0A0N1BK37
TILIDDEKLAIQGMQLRLEKFD-IIIDTCLNGREAIRKI-----DLVFLDIQMPGFDGFSVVKGIIE------PLVVFCT
AYS--EHAVKAFEAQAVDYLLKPVDDVRLADAIDRIRERI
>A0A1S2KWL2
VLIADDSLFMRTLLGNKLKQYG-FIIAEAEDGIEAIDKF-----DIVLLDITMPKKNGIFALDNIMQID---NAKVIMCS
AMGQQTIIVDAIKKGAKDFIVKPYFENIIT----------
>A0A426VAR4
VLLAEDNPVNILVAEAVLGHLG-CEVHTVTDGQQAVAWL-----DVVLMDCAMPVMNGLEASRVIRQREQTPRAAIVALT
ANSMLDERAQCLDAGMDEHLAKPFGPDDIRLVLERVLLQR
>A0A1Y1SH41
ILIVEDEPSIADNIVFALKTEG-FAPHWCRTGAEALSAC-----ALVLLDVGLPDISGFDLCRQLRQHS---AVPIIFLT
ARDSEIDKVVGLEIGGDDYVVKPFSPRELTARVRARL---
>A0A1Y4FD28
IAVCDDEQNMLIKVKKIAGWTR-VCIHAYENSDNLQYDL--Y--DLFLLDIEMPGVDGMALAKEISACL---AAKILFIT
SHL--EYAIAAYEYSVFRYIPKDMIDRKLPVALE------
>B9K5H0
VLLIDDDTELTTILSEYLTGEG-FTVFAVVNGKQGLAEI-----DMVVLDIMMPQMNGIDVLQRIRRVS---EVPVLMLT
ARGDDVDRISGLNLGADDYVAKPCSSGELVARLRAILRRV
>A0A368NTK6
VLVVDDQRSFQVMLKGMLNNIGFNNIEMCETGEQACKYCDDRPFQLLLVDYNLGNKNGRQLLEELRGGLITTEAIFIIVT
GENSRAMVLGALENQPDDYIMKPFSQRQLSSRIERAHQKR
>A0A5S3PE88
VIVIDDSGVQLALSSKLIEKNH-LNVGTFTNPFLGLSAV-----DLVLLDVEMPEIDGFSLQKLFKD-----SVEVIVNS
TRS--SFEIEAYSNGAIDFMAKPLCASRLDLAVSRVLELK
>A0A4P8L417
VLIVDDEDRFRLTLGKLLGSRG-YPVDSAGSGPEALEKI-----DVILLDVKMPGMSGIEALARIKKES---LSEVIILT
GHASVDAAVEIMKLGGYEYLLKPCPMDELTARIDAAYEKK
>A0A323UN72
LLIVDDEVGIRELLSEILRDEG-HDVLLAENAAAARAAR-----DMVLLDIWMPDTDGITLLKEWANGQ---TMPVVMMS
GHGTIDTAVEATRIGAIDYLEKPIALQKLLAAVKRGLQ--
>A0A0C1E3N5
ILIVDDEVGIRDLLSEILQDEG-YSVALAENAEEARQLR-----AMVLLDIWMPDCDGITLLKEWKNGQ---NMPVVMMS
GHASIDTAVEATKIGALDFLEKPIALQKLLSTVDRALKHG
>A0A1P8WLW0
VLVAEDDRYTREGLAELLEGEG-YQVVAAADGTEAVRQF-----DFVCLDIMMPGQSGYEACRSIRSVS--PEVPIIFIS
AKAEEVDRLVGFDVGADDFIAKPFSVREVVARVRAVARRC
>D4H0H8
ILVVEDDRLTRKMLEGIFNSIG-LEMILAENGEQGLELF-----EIVLSDYNMPGMSGLEMFSVMRTEA--PQTKLVLMT
IYTDSDVLIKAINMGVDRFLEKPVYKDKLQHLLNLFLEDL
>W0E278
ILLVEDNLVNQEVAAEILKDVG-LEVDVANNGREAVTMA-----DLVLMDLQMPEMDGLEATRRLRRLPGWEERPIIAMT
ANAYDDDRRRCEAAGMNGHVSKPVDPQTLYATLLDWLSRT
>A0A1I5M0H2
LLYVEDDESVSQSYASSFELF--FNVYIAKNYEEALEIY-----DIILVDIELKNLNGMAIVKKIREDD--VGTPIVFLT
SYSDNKYLMEAINLQIDGYIIKPLDIVNFQQSMLKCLKKI
>A0A2N4YHC8
VLIVDDSASARAMLRAIVESDG-LVMAMCIDAFEAAKVM-----DVILLDLELPGMDGMTFLKKIMAQK----LPVVICS
GLTARDQSIAALEAGAVDVILKPEAQVRICDALRA-----
>A0A5C0ZLL9
ILIAEDEPFLGKIVKESLELSG-FNVILVQDGVKAYATF-----TVCIFDIMMPVKDGFSLIEDVRRID--QQVPIIFLT
AKSLTNDVVKGFELGCNDYLKKPFSMEELIVRINALL---
>A0A085LDA6
VVLVDDQPLVRTGIRALLGRAD-VVVGEAPDGREGVTLV-----DVVLMDLQMPVLDGIAATRQIVDDA-V-GPRVVVLT
TFDDDANLFAALRAGASGFLLKDASPDELRGAVRTAA---
>A0A2Z5FX03.1
ILLAEDNRVNQAVASGFLEKLG-HVAIIAANGREALALL-----DLVLMDVQMPEMDGIAATKQIRENEAFVHLPIIAMT
AHAMKGDRERCLAAGMDDYISKPINSAALEAALLRA----
>A0A7W6S1F0
ILIVEDNELNMKLFNDLLQAHG-YTTVQTSDGREVIGMA-----DLILMDIQLPEISGLEITKMLKEDADLKGIPVVAVT
AFAMKGDEEKIREGGCEGYIAKPISVANFLQTVSKFL---
>A0A1X4J032
ILLIDDDEDIRLSAQQALELRG-HTVTAFARADRALDRL-----GVVVSDIRMPRMDGLQFLEAALALD---DQPVILIT
GHGDVPLAVEALNKGAYDFIEKPFSMDHLGQSILRAAEKR
>B8KXE5
ILAVDDMPENRELISRLLHRSG-HTVITAESGEEALELL-----DVVLLDLMMPGIGGAEVLRRLKDDPELRATPVVMIS
GRQDMQQIIGCIQAGADDYLLKPFNPVVLQARISAGIERK
>A0A0K2GHG9
ALVVDDHPVVRGGIKDLLQKAA-ILIKESAGADRVVEEI----WAFVVLDINLPGGNGIDIIKKARTCC---SIPIIVFS
LFPEAQYAARAVRAGAVAYLAKNREAHELVETVQMVL---
>A0A418YBR3.1
VLLAEDNIVNQQVAREMVTGLG-LDIEVVSNGALAVERI-----DLVLMDIQMPEMDGYQATRTIRATD--TQLPIVAMT
ANAMSGDKEKCLAQGMNDYISKPIDPDALYRVLAHW----
>A0A845R3H9
IAICDDESNIRAYLSSLIGAQP-CEIVEYASAGDCLADH-----DLLFLDIELAGLNGMALARKIRERA--TQPVIVFVT
GYE--RYVFDAFDVGAFQYLLKPVDKEKFAKVFSRAVAQI
>C6VZ09
VLVVDDDSDIVELLEYNLTKEG-YSVLTASNGKKAIDIA-----DLILLDIMMPQLDGIETGRILRQNPDIKNTYILFLT
ARSEEYSEVAAFEVGADDYITKPIKPRALMSRINALFRRE
>A0A841HSM1
VMYIDDEESLVFLGKRVLEKLG-YRVTGFSDPSQALLAF--HEFDVVVTDLSMPGMSGFHLAGAMLKTR--PDLPIVMTT
GYVRPDDKEEARRSGIRELILKPNTIEELGRALDRVFRQI
>A0A7M3MCR2
VLLAEDNAVNQAFAQLILRREG-HEVVTVSNGEEALEAL-----DVVLMDVRMPGMDGVEATRRIRAGESYAEIPIVAMT
AHSSIEDRERFLKAGMDCYVSKPMNWEQILEAMAEALD--
>A0A4R2RVL8
VLLVEDNVINITIASTQLEKLG-FSVTVATNGQEALDAL-----SLVFMDCQMPVMDGYEATRRIRQTEKGKKILIIAMT
AFAMQGDREKCLAAGMDDYLSKPLNKSILQKMLQRW----
>A0A1W1W605
IMLVDDHALFRSGMASLLASRD-MVVGEAETGEEAVRLA-----DLILMDINMPGGGGLEATRIIKEQM---YVKIVVLT
ASDENDLLFEAVKAGAQGYLLKHLDPEQFLEELSAQIR--
>A0A8A7KDV6
ILIVDDAAFMRLTLKNLIEEIG-YVIGEATNGEEAVAKY-----DIVTMDITMPEMSGLEALKEIISID---TASIIMCS
AMGQQTMVLDAIKSGAKDFIVKPFNKDRVKEALSK-----
>A0A545ST74
ILIAEDDKANRDILRILLERAG-HSVTETATGCEAVAVC-----DLILLDIRLPGIDGVAACRAIRSLNDHVNTPIVAVT
ANINKTDIQAYLSSGLDGVLPKPVSASALGALLR------
>A0A2S6N4W6
ILLVEDEPCVRAVLAQALMDAG-LAVAEAPGQADAEKLL--RRFALLVTDLGLDDGDGGALIDAASVR----GMPSICIT
GYPDRIPAGAPV--GPCALLAKPFRLELLIEAVEQA----
>A0A1T4VJ73
ILIVDDDAQLNQSFGRLLRQEG-YDVLQAPSAEEGIRVV-----DLVIMDVRLPGMTGLEGFTVMHKHE---RLPVIIMT
AFGTTETAIEATKLGAFDYVLKPFDVPDLLALVEQALDAG
>A0A844BFB4
ALIADDEPLLRERLASLLGGLE-LVVAQARNGRQAVELF-----QIAFLDVHMPGLNGVEVGRCIGGR-----AQVVFVT
AFD--QYAVEAFKQGAIDYLLKPVEPDRLAETVQRLRRRV
>A0A4Q7PLR4
VLLAEDNELNRLIASDILEELG-LIVDTAADGQQAVDRF-----HIIFMDLRMPVMDGLAAARAIRCLPRSANVPIVAMT
ADAFAEDVEKTRAAGMNDHLAKPLDLGRLKAVLYKYHPDR
>A0A1P8UGW6
ILAVDDFSTMRRIVRNLLRELGFNNVEEAENGQEALQKLRSKPFDFVVSDWNMPVMQGIDLLREIRSDPQLKSIPVLMVT
AEAKRDNILEAAKAGVNGYIVKPFTAETLKEKLDAIFNRL
>K9DT03.1
LLLVDDDRFMLGVLNDMLAGQP-YRVLSACSGEEALEVL-----EVILCDQAMPGMRGTEVLARAAERY---KTVRLMLS
GQPDLTEIEAAIASGADDHYVKPLGARTLRERIDEAFRLQ
>A0A5D3WI77
ILVVDDQEMVRATIRAALEREG-YQVLEATNGAEGLKEA-----HLIIADTVMPRLTGDEMFRSLQANARTRKIPVIGLS
SRSAPEEEARVLDLGYFDFIAKPINAIRLQARVRRALRT-
>A0A1G6GVS7
ILVVDDDAALAEMLQLVLQQEG-FETAWCGRGDTAMDLL-----DLVLLDVMLPGKDGVQICREIRAE---SDVPVVMLT
AKSDTTDVVAGLEAGADDYIAKPFKAKELIARVRT-----
>A0A1H3XA78
ILLVDDCEPIRASIRGMLQQIGFEHITAVADASAALEKAELHSFDFILADFQLGDLNGAQLFDALKKELLKAGCCFAMLS
AESMRQPVFGLSDRQPDCYIQKPFTYLTLEKRLARAMQQR
>A0A494XVZ0
VLVVDDNEAAREAFGDLLGKLD-VVHESASNADEALARL-----DLVLLDIEMPGKDGRAVAREVKRRPGNRETRIVAIS
AHPELADADSEARHLFNEYLLKPVRLHTLRALLADIA---
>A0A1U7II05
VLIIDDEADIRAVIQGCLEDIG-WEVLAANCGEQGLEIA---KLDGILMDVTMPGMGGIKTLDKLQENVNTRSIPVALLT
AKVLPEEQIEFANLRIVGIIMKPFDPMTLVEQVASI----
>A0A251X7C2
ILIVDDSRVSRMLIRAIITQAD-HEIIEASTGEEALAKV-----TIATLDLNMPGIDGLALASKLLLKF--PRAKIGLLT
ANIQEMVRQKAEALGI-SFISKPITEEKILNFI-------
>A0A5A9XT82
ILITDDSTALRAMLVSIIESLG-FRIVEAANGFEALRLL-----DLIFTDINMPDINGLELISYLRNNPNYEHIPVIIIS
TEGSQGDIEKGRLLGANEYVVKPLDCSDLKNIIVKYL---
>A0A1D8U2B3
ILVIEDEEDIRTIVVEILRAEN-FDVIEAENGEIGVELA-----DLIICDIKMPKLDGYGVMIQLQEIPSTQTIPLIFLT
AKSMKSDLRMGMELGADDYLTKPFTRDELLGAITTRLAKQ
>A0A2H3NKM6
ILVVDDEEDLLSLLEYNLQEEG-FATVLARDGVEALEQA-----DLIILDVMMPRLDGIAVCERVRKDAHLRTTPIMMLT
ARSEEDDQVAGLDVGADIYISKPVSVSVIISQARALLRSA
>A0A4R8ZVA2
ILIAEDEERISSFVEKGLRAAG-YSVAVASDGDAALAQA-----DLLILDVGLPLRDGFDILQTLRVQA--NPIAVIVLS
ARDSAADTLRGLEGGANDYMPKPFRLDELLARVRLRL---
>A0A177QK76
ILVIDDEEGIRNLLDTLLTRKG-YTVVLADGGRKGVELF-----DVIVLDLKMPEMDGMAVLQQIHTLN--PGQPVIILT
GAGLPETEERLRAFGVSEYVEKEFSLHCLGDALKRALAAS
>G2JBR3
ILVAEDHPVNRLLLRQQLTQLG-YTCDTVENGAQALDAL-----ALLITDCQMPEMDGYQLAEHIRANEKAQSLPILAIT
ANTLRSEQARCLKAGINDYLLKPVQLDTLAQRIRQWI---
>A0A426DLC7
ILIVDDDENIAELISLYLNKEC-FDTKIVFNGEDALDAF-----NLILLDLMLPGMDGYQVCREIRAKS---STPVIMLS
AKGEVFDKVLGLELGADDYIMKPFDSKEMVARVRAVLRR-
>K9DI87
ILLVEDDTSLGETIQAWLRLDQ-HAVDWVQRGDSADTAL-----DCVLLDRGLPALSGDDLLARLRKAG--NGVPVILIT
AFNALADRVEGLDLGADDYLVKPFELEEMSARIRAAVRR-
>A0A0Q7A8C9
ALYIEDNPVNVLLMEAMLARIG-LQLITAALPSIGLRLA-----DLVLLDIQLPEMDGFEVLRRLRLQDATRAIPVVAVS
ANAMPADIEKGLSAGFERYLPKPLDIDELTRAVEAALAS-
>F3Y7S8
IAICDDDVFQNTYLEQLIEING-IFLDIYQNGYSLIDAI---IYQILFLDIEMAELNGIDTARKIRKYD---KMLLSYIT
SYD--KYTIESFEVFPFRYLLKPVNEEKIDKLLDLAIEEI
>A0A1H5ZLP0
ILIVDDEQLNLDMLSRRLQRSG-FTVSVASTGRKAIAEV-----DLVLLDQMMPGMSGSEVLRHWREQYSPEQLPVVMVT
AVAESDKIASALEAGANDYITKPIDYQVALARIRVQLSRK
>A0A395JH21
LLLAEDDPDIALLLCYLLEEKG-AQVAHVGNGELAVSAA-----DLILMDIQMPIMTGYQAIEQLNKLG-Y-NTPIVVMS
ASNIDADRSTAETLGCAAYLLKPVDINDIALVVDQVLA--
>A0A1S2LUZ3
VCIADDNRELVNLLEEYISSQE-MEVGVAHNGQECLAVV-----DVLILDIIMPHLDGLAVLERINQQS-TKRPNIIMLT
AFGQEDVTKKAVDLGASYYILKPFDMETLINKVKEV----
>A0A7W5EMA2
VLVAEDNPVNQALVAAQLEKLG-HTSHVVSNGEEALAAY-----DLLVTDCHMPEMDGYELARAIRQDEASRHLRIVAMT
ANALAGARQRCHDAGMDDYLAKPFRSADLGAIL-------
>A0A073CBT5
ILIVDDTPDNLRLLSKTLSEQG-YEVQCAINGKLALMAV-----DLILLDIKMPEMDGYEVCERLKMQEETAAIPVIFLS
ALDDVFDKVKAFTVGGVDYITKPFQVEEVFARIENQLTIR
>A0A1T5N9K4.1
VLLADDDMRNVFSISALLEEQG-ISVLTAADGREALEVL---TLNLVLMDIMMPEMDGYEAMQQIRADARFQQLPVIALT
AKAMAGDRQKCLEAGASDYIAKPVDSIKLLSLLRVW----
>A0A840NYZ7
VLIADDQGMVRTGFTVFLDAQD-IVVGEAANGAEAVERA-----DVILMDVRMPVMDGLQATREILALP---AAKILILT
TFDLDDYVYEALRAGASGFLLKDASAQQLAEAVRVVA---
>A0A5C6FDB1
ILFVDDDPSLLSTMKRNLGCD--YTVHTAEGAEMALKTV-----SVVIVDMQMPKINGVETIKLLREQM---DAVFVMLT
GNQDVTTAINALNEGVFRFLNKPCKTTEISAVIDAAQKQH
>A0A841HP46
LLIVDDEEQIRLFLRITLNAAG-YDPIEASTGREAIEAC-----DLVLLDLGLPDISGIDVIRAVRVW--T-QLPIIVLS
VRSDESDKVAALDAGANDYVQKPFGTAELLARIRASLRAH
>A0A6P1MGA5
VLIIEDEKAISDIIKFNLKKEG-FEVDAAYDGQEGLGKA-----DLILLDVMLPSLDGFQVCKRVREG---STVPIIMLT
AKEEEVDKVLGLELGADDYITKPFGMRELIARIKANLRRI
>A0A839DY16
VVVAEDEALIRLDLVEMLREED-YVVGEAGDGQEAVRLA-----DLVILDVKMPKVDGIEAASSIAGER---IAPVVILT
AFSQRDLVERARDAGAMAYMVKPFAKRDLIPAIELAISRF
>A0A3P4B7V5.2
VLVVDDDMRNLFALSKVLRNHG-MQVLLAQDGSKALRQL---DVELVLMDVMMPVMDGYQTTQAIRQNPRHANLPIISLT
AKAMPGDREQSLSAGASDYLTKPVDIPKLLSMMRVWL---
>A0A437QVK5
VILVDDEDHLRTACAQALELAG-IEVEAFASADGVDLKI-----GVLVTDIKMPGTSGLDLMSHVLAAD---DLPVVLIT
GHGDVPMAVQAMRDGAYDFLEKPFPSDMLVDAVRRALEKR
>A0A239IT14
ILLVEDNQMNIMVAEKFLKKWE-LNVEVAHNGQEAVEMM-----DLILMDLQMPIMDGYKATRKIRTFN--QKTPIIALT
ASALLKVRQEVIAAGMNDYITKPFDPNELRRKIASFIKY-
>C5B343
LLIIEDDREAAAYLVKAFREAG-HAVDHAGDGLDGYALA-----DVLIVDRMLPKLDGLSLVRSLREQA---ATPVLILS
ALGQVDDRVKGLRAGGDDYLPKPYAFSELLARTEVLARRR
>A0A373DI75
IMLVEDEESISRPLSFLLEREG-YRVTVVDDGAEAVRAF-----DLMLLDLMLPSLPGTEVCRTIRQTS---QVPIIMLT
AKDSEIDIVVGLELGADDYITKPYSTRELLARVRAALRRS
>A0A1T4JZJ4
ILIIEDDVNFATIIKDFTRHKG-YKAIVAMQGDEGLLYA-----AAIILDMQLPVMDGWTLLKKFKADEKLKNIPVHIIS
AFDDNRLKH----ADVLAYLKKPVDTEELDKVFTVIEA--
>A0A1T4VHJ9
ILFVEDDEDQLATIPRVLSQLG-YEVDSAKDALTAEQIL-----DLVITDYDMPGMNGVQFAKELLRHR---ELPVILVS
GRERVVGAAKALE-NISRVIIKPYDRNLLSQAIRDIL---
>A0A0A1YJK1
VYLLDDDPDVREGLALLLRSVG-LRSEAYASSAEFIGGY-----GCLILDIRMPGESGLQLLDRLSAEH---DLPVIILT
GHGDLAACRRAFRSGAVEFLSKPADEGELIEAVQGAVRAH
>A0A0M9E583.1
ALLVEDDDINIDVCIGLLKSVN-HKIDVAKNGLEGFELI-----DFILMDVQMPIMDGLEATRKVRNFESSLRIPIIATT
AHAMEEDKNRCIEAGMDDYVTKPIPLKDLYRVINKF----
>A0A5Q2FHD6
ALVVDDEAVLADLVAMGLRMCN-WDVRISHDGLDAVEQA-----DVLVLDWMLPGIEGDEVLARIRQHF--PEVPCLFLT
AKDSVEDRITGLVRGGDDYVTKPFAIEEVLLRLHRLVERS
>A0A4R1Q0M0
ILICDDSAFMRMMLRRVLEENG-HEVGEAGDGQEAVQLY-----DLVTMDITMPKMDGIEAVRHIHAED--STARIIMVT
AIGQKTIITDAIAAGAADFIVKPFDAVQVVATIEKVL---
>F5YFT1
ILLVDDSQVNLKMARNTLM-NK-YDVFTVPSAEKMFLFL-A---DLILLDILMPNVSGYKAISVLKKNEKTRDIPVIFLT
SKSDPGSELEGFNLGAVDYIAKPFSPPLLIKRVDAHMLVE
>A0A6B3SRP3
IIIVDDNVDAADMLAEVFRLDG-HEVDVSHDGNSALRQM-----DVAILDIGLPDIDGFELARTVRARHD-SAVKLIALS
GYGQEGDKARAAEAGFDLHLTKPVDMDELRQAL-------
>A6WAE0
-MTVDDDPAVSRAVARDLRRRG-YRVLRADCGDDAIAAL-----AAVLADYRMPQMDGVQLLEQAMDLF---TARRVLLT
AYADTSAAIRAINDVLDHYLLKPWNPPELYPVLDALLES-
>A0A1C3RFH4
ILVIDDEELARFTIREIVEGYG-HTIIEAVNGNQGLEKF-----DLIITDIIMPEKEGIETIIELKREQ--PDLKVIAIS
GGGRTRNLKLAGEMGADTILAKPFSSDELMSAVNKCL---
>A0A411YJ81
VLVVDDSVVVRKLVTEVIAADG-LECGTAPNGRIALAKV-----DLVTLDVEMPDMNGLEALSALRESH--PELPVVMFS
TLTDRRVTLDALMRGANDYVTKPANVGGVSQAIAAVKAEL
>D3P699
-IIVDDSKLSRMHVRAMVLRND-WSVVEAANGDELFSTL-----DVAIIDYNMPGDNGVDTAAKLRRSH--PGIHIAIIT
ANAQDA-VVSGIRAVGAAFMPKPLEEAQVVRFLN------
>A0A0S4KXT8
ALIVDDHESSRRVLRELMRGWG-MIAETVEDADTALHFM-----ELVIADAIMPGKDGLQFVRELRQRAEGRTTPVVLLT
PLFQRGYAEQEQQVGPVSHLQKPIRHDQLQNCLRKA----
>A0A0Q5EJI7
LLIADDQAVVRAGLSVILGAED-IVVGEAIDGADAVRLA-----DLICMDIRMPGTDGIAATRTITADP---DADVLILT
TFDVDADVFAALEAGAAGFLLKGADEATLLAAIRS-----
>A9H1B3
VLVVDDSITTRTLQKTILQTHG-YDVVLATDGVEALSML---RIDVIVTDVEMPRMDGFALLDAVRSDPRLSSIPVVLMT
SRNEEADIRRGLEGGARAYITKGFEQGDLLDTIRG-----
>A0A1G8HKD1
VHIVDDDEAIRDSLGWLLQSRG-IPCLEFSSAEAFLEMW-----GCILLDIRMDGMSGNALFDLLRERG---SMPVIFLT
GHGDVPLAVAALKHGAFDFVEKPCNDNQLVDRIVQALKHD
>A0A267TC82
ILLVEDNPVNMLLATTFLNKIN-GTVVKAHNGAEALLKF-----DIMFLDIQMPVMNGYETATAIRKLEDGNPVPIIALT
AGTVVGEKERCLEAGMSDYITKPVLKVTIQKMI-------
>A8EWJ2
---IEDDLELAQIITDYLKSFD-IEITNTDSPYNGLSML-----QLIILDLTLPEIDGLELIPKIREKS---NIPIIISS
ARDDILDKVMGLERGADDYLPKPYNPRELQARIKTILKRV
>A0A5B2V6Z4
ILLVEDEALVADYVADIVEEAG-HVVGPVATGEQAITLL-----DLAILDITLKGMNGIEVAGTARAR----GIPHLFIS
GSGDPSTRAAALATQPRDFLLKPFDQDRLIEVLRAAR---
>A0A521G2F7
ILLIEDNEDHADLFKANLSMTG-SEVIRQETLRAGVEEL-----DLLFIDLSLKDSTITETLDRLRDLG--CGCPTIVLT
SLDDKRTILDIIKKGADDCLPKSEMNDVLLERIH------
>H0Q4E9
VCVVDDDEQVRRFLVEVFTSVG-LQVQAIASGEEFIRTW-----SCVLLDLRMPRMTGPEIHEWLRAHH---EVPVIFLT
GYADVPTAVAAMRLGAFDFLEKPFNIQHLIERTQDALRKA
>A0A4R5XRU1
VLVVDDEQSIVTLLQYNLEQAG-YEVITALDGAAGKQKA-----DLIVLDLMLPKMDGIEVCKQLRQEH--VQIPIIMLT
AKDDEFDKVLGLELGADDYMTKPFSPREVVARAKAILRR-
>A0A2P1NII6
ILVVDDELGIRDLLSEILNDEG-HSVDLAENATQARNAR-----DLVLLDIWMPDTDGVSLLKEWMAGA---TMPVIMMS
GHATIETAVEATRIGAFSFLEKPITMQKLLKAVEQGLTRS
>A0A0J1G5K8
ILLADDEREIIELLRLYLEKDG-YDVLVAGDGLSALQIL-----DLAVVDIMMPNLNGYELIKAIRKE---KNLPIIVIS
AKGETADKILGLGLGADDYIVKPFDPLEAVARVDANIRRF
>A0A3P4B0V1
IAILEDDPAHARIIEKTLLSGG-HECTVYEDGRAMLRGL-----DAFVLDWQVPHIEGPEILGWIRRHLP-ARVPVLFVT
ARDDEQDVVAGLQAGADDYMTKPIRPVELQARVAALLRRA
>A0A2V1JW72
VHIIDDDPSVRAALEDLLASVG-IEAQTDASVAAFMARP-----TCLILDIRMPGQSGMDFHRNMVRQG---TLPVIFIT
GHGDIAMSVEAMKNGAVEFLTKPFREQDLLDAIQRALDLD
>Q2SBW1
ILIADDNQSDRMILQNIVKKQG-HDTATAVDGVDAIEKF-----DIVLLDALMPRMDGFEAARKIKLLAGEDLIPIIFLT
SLSDAESLAKCLEAGGDDFLSKPYNRIILQAKINAFNRMR
>A0A5C6EFX0
LLLVDDEEDSRRSCAKWMTRKG-HEVMDVESAAEALGLL-----DVGVFDMNMPGMSGLELLQRVHQDN---DIEVIMLT
GQGTVETAVSAMKMGACDFLSKPCSLGDLEHHCYRASERR
>A0A2A2G8V0
VIIVEDDLILNLLYESYLERLG-FTEGELVYGKTAIETA-----DLVVMDISLEEIDGIDAMLKIREFS---EVPVIYIT
GNSDPYHVERAKETDPLDYLTKPIEFEDLKKSIQKH----
>A0A1N6ZSZ9
VAIVDDDDGVRSSLTSLIRSLG-YKARSYGSAPQFLADR-----DCMIADIQMPEMTGDELQAALIAAG---RFPMIFMT
AFPTAITRERVMAAGACAFLDKPAEPDTIARHLAAALAR-
>A0A0U3N2B2
VLVVDDSPETLGFLTKALEASG-VTVLVATSGTAALTIA-----DMVLMDAVMPQPDGFETCRQLKAMPELAHVPVIFMT
GLSETEHVVHALESGGVDFLTKPINLDELQARIRVHLANA
>A0A2S2CL24
ILIVDDSATYREFLRAELEDEG-CSVTAARNADEAVAAL-----DCVILDLVMPGTSGTQLCERFDRFRR-RGLQIVILT
SQDDEEQLKLSLSAGADDFVGKGQSMETLKIRLMALLRRK
>A0A7Y9LUL5
VLFVEDDQTLGSLTVRLLG-EQ-FQVRWLRDGWDGLQEA-----DVLLIDRGLPSLDGLQIVRRLRAAG--DQVPILLLT
ALSAVQDIVEGLDAGANDYLAKPYDAQELAARLRAL----
>A0A5C7FKE9
VLLIEDDPLEATLAKRTLLQID-IDVVRLRDGAHFLEFY-K-GISLAIMDLHMPRIDAFGVLKALQDSGV-PPFPIVMFS
SSEDQEEIDRAYQLGASAFVNKPTAPKAYRGAMEHI----
>A0A7M3MHL8
IMTVDDSASVRQMVSFTLKNAG-FNVIEAQDGKDALNKLK-GPVDMIITDLNMPNMDGITLIKNVRAQAQYKFIPVIMLT
TESQAGKKQEGKSAGATGWIVKPFKPDQLLAVVNKV----
>A0A1H3Y9W9
LLVVDDSLSARKTLETLLSDSG-YDVTTAIDGLDALDKV-----DMILTDLEMPRMSGMELAAIVRNSQNFNDIPIIMIT
SRSTRKHRGEAEAAGVSAYLTKPWTETAVLEQVQQFL---
>A0A2Z2NPC6
ILIVEDERNIALSLEFLMKQAG-HTVRCVADGQDALDAV-----DLILLDVNLPTLDGYTVCSTLRADERTREVRVLMLT
ARGREIEREKGLAAGANDYLTKPFSTRELVERVATLL---
>A0A0E3ZUU6
LLLIEDETLIRENLAELLTLNG-FTVYTASNGNEGIKQA-----DLILCDIMMSEMDGFQTLEVIRANPLLSNTPFLFLT
AKADMTDTRKGMALGADDYLTKPFTMDTLLTAIRTRLQRE
>A0A1G6D8H2
ILLVEDEEAVRAFAARALTSRG-YQVYEAASGVEALEVM--GKIDLVVSDVVMPELDGPSLLRELRKT---PELKIIFVS
GYAEEAFKKNLPEGESFRFLPKPFSLKELAIAVKETL---
>A0A1V9EUP3
LLIVEDEFVVANDLRLILTQAG-YNVLIAASVEEAEAYL-----DLVILDIRLNGRSGIALARKLKDE----NIAFIYVS
ANADQKVLEEAKTTEPYGFLIKPFREKDLLVTLDIAWYRH
>A0A4S2GZN6
ILLVEDEAPVRTIAAKTLVKRG-YEVVEAEDGEEALEIL--ESFDLIISDVVMPGLDGPGLLEKGRQYL--GDARIVFIS
GYAEEEFSHTLSKELDVSFLPKPFTLPQLAERVKEML---
>A0A1V1ZF09
ILWVDDEIDLLKPHILFLEKKQ-YNVTTCQSGTEALEVI-NSNFDIVFLDENMPGLTGLETLTEIKEKR--ANLPVVMIT
KSEEEYIMEEAIGSKIADYLIKPVNPNQILLSLKKNLDHS
>A0A6B3SX18
ILLVEDNEINQQIAIEMMRAAG-IRVDLAENGRIALDML-----GMVFMDVQMPEMDGHQATRLIRADGRFAELPVVAMT
AHAMVEERERCLASGMNDHLAKPVNPDELYRSIARWC---
>A0A554A2H7
VMLVDDNFQMLHFMEQAIDSLG-LVIGTAGDGEEALSLA-----DLLVTDIDMPKLNGLDLIERLKQLN---NMEALIIS
CHDDFSYAQQAVRLVVCDYLLKDLEPKEFEAAIIT-----
>A0A810NME8
ILTVDDDPAVSRAVARDLRRHG-YRVVRAASGAEALDAL--QQVALLLADYRMPQMNGIQFLESAMDLY---QARRVLLT
AYADTDAAINAINLDVDHYLLKPWNPPEL-----------
>A0A420EB06.1
TLIVDDSATARRHISRVIENLGIKDISFAENGQEALDIL-----DLIVTDYNMPVMDGAAFIEALRLKEQWKDIPVLMVT
SERDGAKLDGVRQSGVSALVDKPFDMEAVRSILGHVF---
>A0A1U7NEJ8
VLIVDDDSQMASLLKTMLELSD-YPYIRAANAKEALSLF-----QIVLLDLGLPDMDGVDVIKKIREFS---RTPILVLS
ARNEDSDKIVALDAGADDYLSKPFSVDELSARLRVICRRI
>A0A5S3PWV7
LLIIDDDTALLGMLQELTESMG-MTAHTFTNFLQIEKDS-----DLVLTDIQMPQITGFEVLERLRSGE-FKKQPIIAMT
GRRDLES-EAYTSIGFDQVLQKPFSKRELIGMLK------
>A0A173YAB6
VAIADDNERILDMLGEIIEQDD-LNIGKADNGEDIYHLI-----DVVLLDLIMPKMDGLSVMEKVNMEQ--KRPEFIIVT
AVGQERITEDAFRKGASYYVMKPFHNDMILSRIKDA----
>A0A4V6MFY6
LLLVDDDETFRQVLQRAMSRRG-YDVIAADSVDAGVQLA-----EFAVVDLRMPGASGLELVKALHELD---QTRIVVLT
GYASIATAVEAIKLGAVHYLAKPATADEIITAF-------
>A0A1H0S7R0
VLIVDDDELVRKSLSVLVHSFG-YYCLVAEAAEEAVRVM-----DLVLSDLVMPEMDGLELLAYIRKNQ--HNTDVIIST
GYHEKISYAEVIHAGAIDFIKKPIDQAELEAKLARATRER
>A0A4Q7NYI3
VALADDNERILALLTEILRSDE-INVGTASDGEEAYEMI-----DVVLLDLIMPKVDGLTVMDRIRKEKDLKKPSIIVVT
GVSSEAITTDAFEMGAAYYILKPFDHSTILSRVKQIGSAR
>A0A162M5U0
--VVDDDKAIRRILSGIVENYG-EIVAEAEEGEEAFKKI-----DIVLIDLLLPGKDGVEIVREAKERA-L-NTYFIMIS
QVETKSMVGKAYESGIEFFIKKPINVMETVKVISKVEELI
>Q03UB7
ILVVDDEKPISDIMKFNLEKEG-YEVAVAYDGEAAVQAV-----DLVILDLMLPKIDGLEVAREIRKKH---DMPIIMVT
AKDSELDKVLGLELGADDYVTKPFSNRELVARVKANLRRQ
>A0A1G9H0K5
--ITDDSLVIRAVVRSHLEAAG-HHVIEAVDGTAALDAC-----DVILLDIEMPGLDGYEVLAELKAIPDLMDIPVVFLS
TLTEMDDVLRGLRGGAHDYLKKPFEPAELVARVAAAAHVK
>A0A399FCY2
VLVVEDEPKLAETLELYLRHEG-YRTERAGDGRRALELY-----DLVLLDLMLPELDGLEVLRRIRSEG---NTPVILVT
ARAEDLDKLLGLELGADDYVTKPFSPREVVARVKAVLRRS
>A0A3B0M9G4
ILVVDDEPHSLASMRMALEDE--FDILTATSAEGALRIL-----QVVFCDQRMPGKTGVQLLTEMRERW---EIVRVIIT
GYTDPGDMADAINAAIYQFLTKPWHPEQLLMVARNAADLF
>A0A562R706
VLVVEDETHSRNTYRILLRQAG-FEIHLLDRGDAVLPFL-----ACILLDLNLPGTNGEALLPLIHEEY---HIPVLVLT
GAHFVETAVRCMQRGAFDFMTKPVERERLLVGVRKALEVR
>A0A7R7AG93
ILIVDDERFYINVLVELLK-DD-YQLYIAKSGEQALRRI-----DLILLDIMMPEMDGYQTCLQLKELPTAVDIPVIFLT
GKTEQAAEAKAFDYGAVDFISKPIVPSTVLARIKTHISLV
>A0A853FAQ6
-ASLEDDVAQGQLIQSVLEQAG-HQCTLFTTAQAMLAAL-----ELLILDWEMPDLSGLDVLRWVRTNLG-QGMPVMFVT
SRTREEDLVTGLQAGADDYMVKPIRTGELVARVSALQRRL
>A0A3T1D7S8
ILIVEDDIHISKIIKMNLNLVN-YATTEVYDGLAALEIV-----DLILLDVMIPKLDGFALMEKIQAY----SIPVIFLT
AKNSVYDKVNGLKLGADDYMVKPFEAIELLARIETVLRR-
>A0A364XWG3
ILVVDDDVEDHLILSEYFRDIG-ERCVGIENGQKALDFL---LPKLIVLDLNMPIMNGSQTLLNLKQTSRFKNIPVIILS
TSQNENEKRKCLSFGAVDYMVKPCTLEEGRTIVDHF----
>A0A0F5JYK2
LLLVEDNVELSRWLVNLLHEEQ-FAVDCAANGEGAETLL-----DVVLLDMRLPGISGKHVLSRLRRHG--DNVPVMMLT
AHGSIEDKVDCFGLGADDYVVKPFDARELVARIKALVRRR
>A0A372ILF2
VLLVEDETRLSENIASALRDGG-FAVDCAEDGETGALLA-----DLIILDLMLPKMDGKSVLKRLRTRG--ASTPVLILT
AQSETGSIIDLLNTGADDYLSKPFDLGELIARAKALIRR-
>A0A1M6BS15
ILVADDESRMRKLIRDYLVRED-YEVVEAENGEQALDMF---EISLIILDVMMPKVDGFAVLKEIRETS---SIPVLMLT
AKGEENDVLNDFELGADEYINKPFSPKILMARVNAVLRRS
>A0A327MDK8
ILIVEDEADIRRFIRMALEKEG-MNVFETATAEEARLNA-----DLMIVDLGLPDGDGKTLIREVRGW---MSAPVLVLS
AREQETEKVEALDAGADDYLVKPFGVPELLARVRAQLRR-
>A0A6S6ZA99
ILLVEDHPVERAYLQNMLLALG-YRVAGVGSSTEAVSAL-----DLVISDIVMSDGDGTHLPNELRRLV--SMPPIIWIS
SLADELLESLALQAGSAQALSKPVSRTAMQQAIKVALA--
>A0A4Z0F7P2
ILLVDDDLSLLRLLSLRLEAAG-FEVMPVENGELALGSL-----DLLITDLRMDGMDGMALFEQVHRRH---FLPVIILT
AHGTIPEAVQATKKGVFSFVTKPFESRELLEQIQQALEQS
>A0A3N6QP71
ILLIDDEEDIREVAQLSLEIVG-WQVITGSSGSEAVAKA-----DAILLDVMMPEIDGFSTLKQLRANQATQQIPVIFLT
AKVCSEDRHQFLQLGINGVINKPFDPMSLATEVETIL---
>A0A1R1SGW2
VVIADDERMVRTALRAILTAED-LVVGEAGTGAEAVPLV-----DIVLMDVRMPEIDGIRATEQILATL---PPCVIVVT
TFENDSHVYDALRAGASGFLLKRAGADELVQAVRLVA---
>F3KYS3
ALIVDDEELARRGLLRRLETLN-VVIGQASNGFEAVEMI-----DVVFLDIQMPGMNGFDVIAKLQSDT---LPLIVFTT
AYD--EYAVDAFKVHAIDYLLKPVEIDRLTDAVTRAAERL
>A0A1G7WZW8
VLIVEDEVALVTMLRYNLEKEG-FRVAEAGDGEEALTLV-----DLVLLDWMLPVMSGVEVCRQLRRKPASRDLPVIMLT
ARSEESDKLRGLDTGADDYLTKPFSMPELMARVRALLRRA
>A0A011Q5Y0
LLIVDDAPENLSVLSGLLSPL--YRVRAVNSGQRALQAA---RPDLILLDVMMPEMDGYQVLSQLQANPATADIPVIFVT
ALDSSGAEERGLALGVADYITKPIRPSIVLARVRAQIELK
>A0A4R1LFI2
ILLADDHPVVRIGVSNMLLHDS-FVVGEAANGEEAISRT-----DILLLDLQMPRLPGLEAMRTIMNGS---TVKIILLT
STITTQQIIEALQVGARGIVLKDALTDHLTTAIRAVS---
>A7IET6
ILLVEDNERMSALAADALRTAG-FAVDAVHAAADAEEAV-----DAIILDLGLPDRDGMDLLDTLRRKG---AQPILVLT
ARDGAPSVIAGLNGGADDYMRKPFNVDELIARVRALL---
>A0A135W6T9
YFIVDDDLVCRRMLAQVIENLG-FVVGEAENGVKAISLV-----DVVLIDFLMPALDGIETMERLKGQG-Y-KGQFIMIS
QIVNKEMVGEAYEKGVEFFIHKPINRMEVRSILAKTGEN-
>A0A369C9P5
VLVIDDHPLFRKGVADLIAMDG-LRVGEAPDGESGVKLA-----DLVLLDLNMKGMDGLQTLKVLKSGE---DARVIMLT
VSDSEDDVVGALRAGADGYLLKDMEPEEILAQLEEAR---
>I0K5E5
VYTLDDEQASIDVIDHHISNIF-LSCGSSTDPVAGLIDL-----DVLFLDIQMPKLSGIDVLKLLGG------TKVVLMS
AYT--QYAVDAFEHNVVDYLLKPISFDRFFKAAQRLE---
>A0A6A8DJK8
VIVAEDDDGHATLIQKNLKRAG-NDMLRFRNGEEVLDFL-KRNPYLLLLDIRMPRVDGIEVLRQLKGDERLKSLPVIMLT
TTDDPVEINKCHQLGCNSYVVKPLNYESFIEVINRLGLFM
>L0FVS9
ILVVEDDPDIAENIEEILELLG-YVIDIANSANQAIKVI-----DLVFMDIKLKGKDGIELGEIIQQMV---DAPIVYVT
SYSDPSIIERAKRIHPAGFIVKPFNTNDIHAIVEIVLYNR
>D8IYI6
ALVVDDSAVQRQHSVQLLQQLG-ADIYEAGNGNEALDLL---PPSLMVVDLEMPGMDGIELIQQLQQKG--IDVPLIVAS
SRETSLLLSHALGMNLIGVLQKPLNQHQLRAALE------
>A0A5B9W3B1
VLVIEDDAEIADFVVRGLREEG-YTVEHAADGIDGGHAL-----DVVVLDWWLPGADGLALLRRLRQAG--DATPVLFLT
ARDAVSDRVRGLDAGADDYLCKPFDYEELLARVRALSRRQ
>A0A4U0ZMK4
VLVVEDEADIQQLVSYNLIRAG-FHVTCADNGEEALDRL-----DCVLLDLMLPGMSGLEVCKAIRKVESTSPLPIIMLT
AKGEEEDVVAGLECGADDYITKPFSPKVLIARVKAVVKRA
>A0A1D8UQC9
VLVVDDEPTVRMLVTELLEDLD-YTAVVAADGPAALEIL--IRVDLLVTDVGLPGLNGRQVADAARVA---PALKVLFIT
GYAERAVIDRGHLDRGMHVLTKPFTMEALASRIKSLI---
>A0A848F674
FLIVDDFSTMRRIVRGLLKEMGCHNADEAEDGAIALSML-----DFVVSDINMPNMNGFELLAAIKAEPSLKHLPVLMVT
AEARKEDIVRAAQSGAAGYIVKPFTKATLEEKVQKILQKL
>A0A6F8V5X8
VLVIEDEASLQAQLRAGLEGQG-YRVDSTGDGKDGLYLA-----DAAIVDLGLPGLSGIEIIRALRRQG--KTLPVLILT
ARGRWQDKVEGLEAGADDYLAKPFQMEELLARLKALLRRA
>A0A6C1BBL9
LLLVDDDPDLLRLLSIRLKASG-YNVDAVDSAESALAHM-----DLVISDVRLPGRDGLALFDEIRTTH---GLPVILLT
AHGSIPDAVDATARGVFDYLTKPFDSRVLLDKVGKALEV-
>E3I265
ILYVDDDALNRDILRELLCEGG-YDVVEADDGDTALQRL-----DAILLDRMMPRMGGIEVLKAVKADARFADIPVIMQT
AATSRDQILQGIKAGVYYYLTKPYEDQMLLAIVGAALQDA
>A0A1M6BE63
LLIIDDSKAIRTQVEQTFSDGK-FKILTAADGIEAFKLL-----DIVLCDIEMPGIDGLKFLAMMQSREDLKEIPIIMLT
SHGDLNTKVRGLESGACDYITKPFEPAEMVARVHVQMQIK
>A0A6I4T1Y7
ILLVEDEDMVRAVAERALLRQG-YEVTAARDGDEGLEHM-----DLVISDVVMPTMDGPAMAREIRKIE--PELPILFMS
GYAEEQLR-SDIDIDRMHFLPKPFSVQQIAAKVSQIL---
>A0A0F0CL09
IIIVEDSAIQREMLKRLLIKEG-YQVLAARDGLEGLSVI-----RLVISDIVMPNMDGFELCNKIKNDDDIKHIGVILLT
ELSDPNEIIKGLSAGADNYITKPYNKEYLLSCVKDFM---
>F9UE75
ILIIDDEPVQIRAIVAELNALG-FETLIARDGADGLRKA-----DLILLDIRMPGWDGYETCRRLKADATTRAIPVIFLT
ALCDTAEKLQGFEAGCVDYITKPFDHREVLARVSAHLQQR
>A0A0Q6MDY1
VLMVEDNPVNMMIGVAMLEQWG-IDVVQAVDGLEALVAV-----DAVLMDVQMPRLSGHEAARKLREQHPADELPIIALT
AAALVSERDQALAAGMNEFLTKPIDAHRLRQALLRAVAQT
>A0A1M7ZN85
ILVVEDDLAFARILLDLAHELG-FQCIVTSTADDGVLAA-----DAVILDMALPDHSGMTVLERMKRDLRTRHIPVHVVS
VD---DYTDTAMSLGAVGYMLKPVKREELAQALERLESRL
>K9X1J6.1
ILLVDDHSENLLALEAILQSLG-QNLVRATSGAQALRCL-----AVILLDVQMPDMDGFETATLIRQRERSHFTPIIFLT
AFSTSDSVFKGYSLGAVDYLFKPLDSEILRSKVAAFVDLF
>A0A6S6QWH0
VLLVEDEDAVRSFATRALESRG-YSVLSANSGVEALSLI--GGIDLVVSDVVMPEMDGPTLLKELRKR---PAIKIIFVS
GYAEDAFKKNLAEDETFAFLPKPFALKDLVQAVKDT----
>A0A0H2KM66
IVTVDDDPGVSRAVARDLRRRY-YRIVRAESGAETLDAL-----AVVLADHRMPGMTGVELLEQAMDLF---AARRVLLT
AYADTEAAIEAINVVLDYYLLKPWDPEKLYPVVDAQLE--
>K0B2V8
ILIIDDEEDIVDILDTVLRRDG-FNIFISNNGIDGIELF-----DIVLLDIMLPDISGYDVFNELRKYS---QVPILFIS
AKTEEIDRLLGFAIGADDYITKPFSAKEVAFRLKARLKAF
>A0A1V0AIS5
-LLVEDDRELSTMLVGLFTEQG-YTVEHAPEGQRGLHLG-----DVLIVDRGLPALDGIDLVRRLRRQG---TVPVLVLT
AFGSVADRVTGLDAGAEDYLVKPFEIDELLARVRALHRRN
>A0A2T1DHE7
IVCIDDGATIRKTVEYILNQHG-YEVTAIDNPLKALSLV-----DLILCDIAMPELDGYEICAMLRKSTAFRQTPIVMLT
GKDGFTDRVRARMVGATDYLTKPFGESELLMLLEKYV---
>V2QFY6
ILIVEDEIKVAETIKSYLEKEG-FNASFAILGSAAVNIL-----NLIILDLMLPDISGEEICKMVRKTS---DVPIIVLT
AKSSEDSKVNVLNTGADDYLIKPVSPRELVARVKAVLRR-
>A0A0F7JSU4
VFIVDDDLAVRESLSDLMDSVG-LNAETYASAQEFLTRY-----GCLVLDIRMFGMSGLELQDELIRRG---LLPTIFIT
GHGDVPMAVQAMRRGAMDFIQKPFREQELLDSINLALEN-
>A0A2U3HZC7
IVVLDDEAELRNMLQRFLSSQG-FEVRVVENGKRLDRYL-----DLLVLDWMMEPEDGLSVCKRLRAEG--QTLPILMLT
AKGDPVDKVIGLETGADDYLAKPFLPQELVARVRALLRRQ
>A0A0J6WTR3
IYCVEDDENIRELVGYALRSQN-FEVETFADGKEFWKAL-----SLVLLDIMLPGENGTEILDKIRKDSQYRGLPVIMLT
AKTSEYDIVKGLDNGADDYMCKPFGIVELISRIRAVLRRS
>A0A498RDT8
AIIVDDEYPAREELKCMLEELG-IVIGEFEDGSETVEFL-----DVIFLDVQMREKDGITTAWEILQLH----PHIIFVT
GYG--EYAVKAFELNAVDYILKPYDEQRLEQTIKKLQSLH
>E0MRC6
ILIVDDARDIREPLSQYLRKHT-FRTSLAADAAQARAAV-----DLVVLDIMMPGEDGLSVCRWLSDRG---GPPVILLT
AMADDADRVIGLELGADDYVVKPFNPRELLARIRAVLRR-
>B3E1M3
ILLAEDQAINRLVLSRLLNDLG-HQVVAVENGRRLLEEL-----DLVITDVSMPELDGFQAVRAIRSRQG-SAIPVLAMT
AHALGEDRERCLESGMDGYLSKPVDIEKLVAALQQLLP--
>A0A0P8ZDJ0
IAIADDNKDFCSILHEFLLTQD-VEVGIAKDGLEALELI-----DVLILDIIMPHLDGLGVLEKLYALE-L-DPKIIVLS
AVGQDKITQRAIALGADYYVVKPFNFDVFIKRIRQL----
>A0A068NJR0
VLVAEDNEVNQIVAHRLISGLG-MEVRIAGDGKEAVEMS-----DLIFMDCQMPVVDGFEATGLIRAGESEVRIPIIAMT
ANASQSDREACLAAGMDDFLTKPVTESEIVATIGRV----
>A0A7Y9IXV1
VLIIEDDLTISANLCAFMEAKG-FSVDVAYDGASALYRL-----DAILLDIGLPGLDGITVLRRLRTELRL-ATPVLLVT
ARDELSDKLDAFSHGADDYVTKPYALAEVEARLRALLNRA
>I5C091
AVVIDDEPMAIEIIKAHAAKVF-LLEATFTDAIKGLDFL-----LVVFLDIKMPDLNGLDLASLLPG------CLLIFTT
AYS--EHALRSFELDALDYLLKPFGLPRFLRACQKARDYQ
>A0A5C8PD86
VLVVDDDRHIRDVVAFALRKEG-YAVAEAGDGAAALQAA-----DLLVLDILMPEMDGTEVCRRLRATS---AVPIIFLS
SKDDEIDRVVGLELGGDDYVTKPFSPRELVARVKAVLRRR
>A0A4U0ZQD9
ILVIDDEPTALDVICKILVHSG-YDVLVAKNGQEGVDLF-----DLVITDMVMPVKDGLQTILDLRTDY--PDLPIIAIS
GGGNISKAVASYLEKV-VTVGKPFTVDTLTRAVKKLLDER
>A0A372LKX0
IVIVDDNEVNLFVIEKILKRAG-YDLVSLTSARDLFEYL-Q-NVDIILMDIMMPEMDGIEACRKLQQISHLKDIPVIFVT
ALEDSSKVAEALDVGGIDYIMKPINKIDLLARIRVGLRLK
>A0A844YWI0
LLYIEDNAEAAADVTAMLARQG-TQVVWEMRGADGLRRA-----DAIILDRMLPDIDGLEIVQRLRSSG--VDAPVLMLS
ALGRASNRVEGLEAGVDDYLAKPYEPEELTARLKALVRRA
>A0A345UK63
VLVVEDDVDIIKLIKIVLEKNK-FEVEIAETGTQGLQYA-----DCIVLDIGLPEIDGLEVCRAIRNHK--ITTPILILS
AFGETDTKVSGLNYGADDYIEKPFEIKELLARIHALIRRS
>A0A2X0IKX3.1
VLVVDDNQTNREILETQLRNWL-MRPVAVDSGPRALDEL-----ELAIIDHRMPGMDGLELAERVTTAPALA-TRLLLLS
SDGVL-DPAQLQAAGIRDSVCKPVRQADLLDRLARLM---
>A0A1H6FCX4.1
VLVVDDAPDGIHILNQILADK--YQVIFATNGSKALSIV-----EVILLDIFMPGMNGYEVCHELKADAATRDIPVIFIS
AEQGMENKMEAFQAGGVDYVTKPFQATEILARVNVQLALA
>A0A370Q875
ILIVEDDNHIREGLVEALSREG-YTLIAAENGRVALERY-----DFIILDIMMPELDGYSVCREIRRHD--EQIPIVFLS
AKDEEIDRVVGLELGADDYISKPFGMHEIRARIKTIARRC
>H8Z385
ILIVDDQPVNLQLLAEVLDRQ--FHVMAATNGADALALA----PDLILLDVMMPEMDGYAVCAALKRDPLTAMIPVIFIT
ARNDAPSETRALAQGAVDFISKPINPTLVRMRVRLQLRLR
>A0A3A1P0V6
VLVIDDSASVRRAMTTILEEDE-IVIAAASDPISAARYI-----DVITLDVEMPRMDGVTFLRKLMSQC----LPVVMCS
SLVEEETLLQALEAGAVDIILKPEARMTIRETVK------
>A0A437GYN1
ILLVDDEEALRDPLAAYLAKQG-FHVRQAESAAAARTIL-----DIVLLDIMMPGEDGLSLCRHLVEAQ---KTPVILLT
AKGEPTDRIVGLEIGADDYVVKPFEPRELVARIRSVLRRA
>A0A7K3NIZ0
ILVVDDSKVMRGIIRKMLAALG-VSVLEARDGKDAWDLL-----DVIVSDWNMPRMKGIDLLRQVRADAAMSATPFVMVT
AEAQDVNHSEADEARVSSYLTKPFTPQALHTVLA------
>A0A7Z0WFZ4
VLAVDDVPPALDELCRLLREAE-VDVAGAGDSTAALRMI-----DAVFLDISMPGLDGLELASLLARLN---PPAIVFVT
AYE--QHAVAAFGIGAVDYLLKPVRAERLADALARIRR--
>A0A2N7VE12
VVLIEDDKAIRRFVQASLESEN-VRVIEAELGRRGLSLA-----DLVIVDLGLPDIDGADLIRQLRDWS---SVPVIVLS
ARTREEEKVAALDAGADDYLTKPFGVAELLARIRAQLRRR
>A0A1H2HX18
ILLVEDDPDDIRIIQKSLETSP-VRITTAENGADALVAL---PPDLILLDLNLPVMGGTEFLARLRAHAQFSAIPVCVFT
TADDPVTIRSAYAAGANAVVTKADSLTGMSEVLHTIV---
>A0A511BSD5
LLFVEDDDTLAREVVEELTARG-FSVSHASNGQAGLEAA-----DLMVLDRMLPLLDGLSVIETLRSQN--VQAPVLVLS
ALSAVDDRVTGLKAGGDDYLTKPFAMDELVARIEALLR--
>L8LKP9
ILAVEDDEDNLLVISYVIEKIG-LFL-TAHDCMTALSLA-----DLIILDIVLPEFDGFYFMSQLKQNPLISDIPVIAVT
GLISFEAQQRIKEAGCVDYLTKPYLLQTLEERILHHLN--
>A0A564W4J9
LVVIDDEYLTIEGIRVMLKRID-YMAGFASDGQMALELI-----DVVFIDIRMPGLSGLEVIEHFYKKY---DMIFVLVS
AYKEFEYARRGMELGVHSYIDKPVTMDKLKATLEKIDEEF
>A0A1M6DEM5
ILIIEDEEAIAELEKDYLELSN-FEVDIEGDGEKGLQKA-----DMYILDLMLPGIDGFELCKRIREV---KNVPILMVT
AKKEEIDKIRGLGLGADDYITKPFSPSELVARVKAHLSRY
>D5V7D8
VLLVEDEEVARKTLSFYLNTIF-DEVVVASDGQEGINFY-NRCFDLVLTDIKMPNKDGIEMIDEILEIV---DQKFIIVS
AHKNEEDLLKLINLKVLGYFVKPLNVDDMMDMLQKANDEL
>A0A0H0XLY9
ILLAEDDTAMRTYLKRALEQAG-YSVAAVGSGTEALPLI--EIFDLLLSDIVMPEMDGIELAQRCSDL---PSTKVMFIT
GFAAVAL-RANRETPQAKMLSKPFHLKDLVLEVERMFEDV
>A0A1H1WH78
ILVVEDERALAEVVAEGLRDQG-MAVDLARDGLAAAAKL-----DVVLLDRDLPGLHGDTLCRLISERA--DRPMVLMLT
AAGAPGDRVSGLTLGADDYLAKPFHFPELVLRIRALA---
>A0A250KW46
ILIVEDEPAIAETLTYALGSEG-FVPVHVGLAQTALDRL-----ALAIVDVGLPDATGFEVCRELRKFS---ELPVIFLT
ARTDEIDRIVGLEIGADDYVTKPFSPREVVTRVRVILRRS
>A0A1Y3W891
MLIADDDMHLRKLVSTYAELEG-FQCQEAENAQEAIDLL-----DILILDIMMPGKDGFEALAEIREHS---QIPVIMLT
ARSEEYDKLLGFNLGADDYVSKPFSPKELMARVNAVLKR-
>A0A0U2QJ13
VWIVDDDSSIRWVLQKALKSAD-IECYSFDNPEDLLLQL-----QVIVSDIRMPQMDGMELLQEVHKQF---NMPVIIMT
AHSDLDSAVNAYQSGAFEYLPKPFDIDDAVNLVKRALSHA
>A0A839HGR8
FLIVDDFADMRSVLRNILRSMEVVQIDLASNGQEAISRLEKRRYDVILCDYNLGERDGQQILEEARHQLIGIDTIFIMIT
AENTRDMVMAAVEHTPDTYLTKPFTRELLQTRLNKLFGQK
>Q0WBR5
VMAVDDNPANLKLIGTLLEEQI-EETVLCDSGAMAITYA-----DIILMDIQMPEIDGIRASEIIHQIPHHQETPIIAVT
AHAVKGQQEQLLRLGMADYLAKPIDEARLLQVLSR-----
>A0A410UH03
VLHVEDDIDLRHIVSSLCEDV--AEFDSASNFAEAADML-----GLIILDLELPDQSGWDLLPIIDKQV--PHPSVLVFS
GTE--LSHEESIRVTAA--LVKSATNPELLDTVRHLTDS-
>A0A5Q0BJZ6
ILIIDDTAAMRKFIKSGLEEHE-VNVNVAVDGKEAVIKL-----DLVLCDWELPDLTGDEILQWVRVHPIINHTPFIMLS
SRRDRASVTRAIRGGVSSYIVKPFNIGSLVQKVTAVVENY
>A0A2S9H3W7
ILIIDDNHSVAIALEVLLSLHD-ISTVKASSPEQGLAIL-----DLVIQDMNFSGEEGVQLFQQIRQRY---DLPVILLT
AWTHLGAAVELIKAGAADYLAKPWDDLRLITTVQNLLELG
>A0A0J6YX45
ILLVDDTPMNLSLVSKLLGRRG-HTVETAENGLEAFEVW-----DVILMDVHMPVMDGLEATVKIREYESWPRIPIIAST
ANNDRTDAESYTKAGMDGLITKPIDIKTIIEDIRKIIEQC
>A0YTY7
ILCVDDELFLLRSLAETLKRKF-YAVEIAETAEIALEII-----PLIISDQIMPDMKGVDLLIQVYQES---KTLQILLT
GKASVDDVGKAVNHALYRYISKPWEEEDLILTVKEALRSY
>A0A250IBY3
ILVVEDEREMRALLEKGLTRRG-FQPTVLGSAAEAFARL-----DTVLTDLRMPGMDGLALCERVVLNR---DIPVVVVT
AFGSLETAVAAIRAGAYDFVTKPVDLDALALLLERAVRHR
>A0A1Y1S0V7
ILIAEDNEINQDVLSKIFERFG-CSVTLANDGDQAHRIW-----DAIFMDCQMPGVDGLEATLRIRSEEPEQHVPIIALT
GHAMPGDRERFLSVGMDDYLSKPVSAADLKEALERWTRQA
>A0A4U0ZUW6
IMLVEDEVLVGMMLRKKIEAHG-YTSDVITTGEEAVEWA-----DLLFMDVALPGIDGVEATRQIKTF--L-DIPVIFFT
GNHRDPQVIRSKALAPVAILDKLGSFDAVIRAVE------
>T0J9M4
VLVVDDDDVALEGVLRSFRRYS-CRSEVAADGREALEIL-VDTPVIVLLDLNMPNMDGFQFLEELRADAELKRTVVFILS
TSSRDQDRSRAYDEHVAGYMVKSAVGPQFAQLAQFITKYA
>A0A5J6MXB8
ILVAEDNGVNRKVTAKILRRAG-HDPHLVETGDAALDAL-----DLVLLDINMPGTSGLDVVKLHRFSH-MPYLPMVALT
ADATTETRALCQEAGMDGYITKPVEAAHLLKIIEEVAE--
>A0A1V9G544
VALVDDSSVIRNSIYEIITLWG-YDMLRAVNGKDLLKQL----PDICITDLNMPVMDGYETIAALKEKW--PDIKIIAFS
ITNNKKEEERAIEAGAHAFVSKLSSITELQKVLQ------
>A0A2H6BJQ3
VAFIDDDEMLRAANAQALTLAG-FAVAPYPSATAALGAL-----GVVVTDVRMPGIDGLELFRRLRAVD---DLPVILIT
GHGDVAMAVEAMREGAYDFVAKPYPADRLLGPIRHALEKR
>A0A2T1DVF8
VLIVDDNPTNLDVLSEILSKNG-FQVAVAIDGESALEQV-----ELILLDVMMPGIDGFETCRRLKQNSLVSDTPVIFMT
ALSDIENKVKGLSLGAVDYITKPFQQEELLARVQIHLKLR
>A0A512BZN5
ILLVEDTLDVGEAIVARFERIG-HTVDWEKDGGVADEVL-----DLLILDVNLPALDGFTILKRLRQRK---KTPVLVLT
ARSQVDDRVDALDLGADDYLVKPFDFRELEARARALLRRS
>A0A225M6V8
VLLVEDDPMIGEAVQDALKAAG-YAVDWVKDGCAADTAA-----DLILLDLGLPGKDGHDVLHAIRAHD--DPVPVLILT
ARDALSERLLGLDSGADDYVLKPFQMEELLARMRAVLRRK
>H3NLH3
LLLVDDEPLMRRGVKSLLEKLN-INVFEAETGRDAIDIA-----DIILMDINMPEMDGLTASDLIKKEN---NVYIIILT
GYDYFEYAQMAIRAKVDDYILKPISKKDIEFVLKTTVDKL
>I2GFA4
ILIVEDEAILAMALSDSLEAEG-YNVGIANNGTKAVDLF-----DLLLCDINIKGEDGIETVRRITN----RPIPVIYLT
ALSDSDTLERAKQTYPAAYMTKPYNLLNLRISIDMSLHTF
>B8I6X8
IAICDDDSRDLLQIVSLLESYR-HNELTYASFQNAIELL-----DVLLLDVLMPGMSGMQAAREIREHN---RIQIVFLT
SSP--EYAVESYSVRAHHYLLKPVSEEKLFPILNKLLDDF
>A0A4R6TW99
ILIVDDHPAVGEGTKAMLQQEE-FDVDVMVDGRKVIEAI-----DLFLFDLYMPDMNGLELTKQIRRVL--PDAVILIYT
GFDISDHFNMVVEAGASGFLSKTASKSQLLRAIYC-----
>A0A060RE32
ILVVDDEADLREILQFNLESEG-YTVDVASSAEEALGVL-----SLIILDVMMGEMSGYKMAERLRKEL-FNNVPIIFLT
AKTQENDLLTGFSVGGDDYITKPFSIKELLVRTKALLKRA
>A0A6P0ULU6
CLIIDDEPSSQNVLKNFIEDLF-LLSHVCNNAIDAIEYL-----ELLFLDINMPKISGLSFYRSLQN------PDVIFTT
AYP--QYAVEGFEVNAVDYLLKPFSFDRFFTAVNKVLDKR
>A0A1Y6BS03
VLIVEDDKSMQSLIQSAFRDNGIMDVFCVSDGEEAWKQL-----DLMTLDWKLPVLHGMQLFNRIRQDRRLRNLPIVVIS
GFLDHEDHVLTEDYFFTASLSKPFDEDKLMKISKEILRDR
>A0A1H2QX93
IMIVEDDPKINQLLQSHIEKYG-YQAIDTTDFEKVYQQF-----DLVLLDVNLPKFDGYYWCRQIRSVS---TCPILFIS
AREGKMEQVMALENGADDYIPKPFHYEIVMAKIRSHLRRA
>A0A7U3ZNE0
AIIIDDEPDCVKLLALQLKYCQ-VVIGEYTGSEEGLNAI-----DVVFLDIEMPKMNGFQLLEMVGD------SAVVFVT
AYD--KFAVKAFKFSAIDYLLKPTDAKDLIAAVQKVERSR
>A0A1G7DIL3
CLVAEDNPVNQIILSRLLEREG-HHVVSVDNGKSAVSEA-----DVILLDINMPEMRGDEACRAILEQAG-TPPRMVAVT
ANTLPEQIAGYHAAGFQAVVGKPIDNEKLYDAL-------
>D8G6S9
ILVVDDNSENIELLADLLSGVG-YQVAIAKSGKAALECL-----DIILLDVMMPEIDGFETCRQIKSNLANRDIPIIFMT
ALSDSVNKVKGLSMGAVDYITKPIEYEETLVRIRIQLQVR
>A0A0Q7AQM5.1
ILVADDSPSAADTLAELLREFG-CRVVVAYEGEQALQMA-----DVSILDIRMPRLNGIQVARQVRAAGAEGVVPLIAVT
GDLGVNDRWTEIDGSFDAAYAKPIDIERLMADLTRH----
>S0G6S9
LFIVDDEKTIRDGIKAFFEDE--YRIFAYDSAETGLDAL-----DLVLLDIGLPGMNGIEALKHIRAVR--PDVLVVMIT
AYEDITSVIECMKLGAYDYIVKPLHMEGLGVTIANALETL
>A0A656H920
ILLAEDDRLIGTAIQQAFRDAA-YALDWVRDGESAITAI-----DLLLLDLGLPRRDGLAVLEQLRQAR---MLPVIIIT
ARDSLEDRIQGLDLGADDFIVKPFAMNELLARIRAVSRRH
>A0A562S8H9
ILIVEDDRALGAMLSEEIRESG-LHSDWVPSAEEGLKKM-----DLVISDLTLPGMGGMDFLRKVLEEKEVSPPAFLIIT
AFGTISKAVEALKAGAEDFLTKPLDLEHFILSVRRILERK
>A0A6L3VAQ6
ILIIDDEEDMRHLLEMYLENSG-FRCFTADDGQEGYAIL-----SLIILDIMMPDEDGFQVCTKIREE--Y-DVPIIFLS
AKGEEWDKVKALQLGGDDYIVKPFSPGELIARIHAILRR-
>A0A1Q5PQ23
ILVVDDEEMLASLLSSALEYEG-WTVHTAGTGNRAIRMA-----DVILLDIGLPDMDGLTVLRRIRATQ--PLVPILFLT
ARDAVADRVAGLNAGADDYVTKPFDLAEVVARIQVLLRR-
>A0A2D0N348
ILVIEDNREVRENLEEILEVSG-YDVVSAENGVRGVEKA-----DLILCDVMMPELDGFGVLQILSKRPKTSSIPFIFLT
AKTESRDFRMGMNLGADDYITKPFEHVQLLEAIELRLKKS
>A0A432WPA8
VIVVDDDVRLRALLERYLQEQN-FVVRAVADGAQMDRLL-----HLMVLDLMLPGEDGISICRRLRASG--NNLPIIMLT
AKGSEMDRINGLENGADDYLAKPFNPRELLARIRAVLKRQ
>A0A6I4VY11
ILIVEDDLHIRKMIAFYLKKKG-FEVVESDNGNHALTIV-----DLVVLDIMLPEKDGWEICREIRKH---RDTPILMVT
AKRETDQRIKGLEIGADDYITKPFDPLELAARVKALLRRA
>A0A857J050
LLIVEDDEAFARTLGRSFERRG-WKVLHAASLEQASALL-----GYAVVDLKLNGDTGLACVQLLHAHD---DMLIVVLT
GFASIGTAVEAIKLGACHYLAKPSNTDDIEAAFGRA----
>A0A1N6QZ11
ILIVEDERIVALDIQTRLESLG-FRVGIARDGDTALALA-----DLALMDIQIVGEDGIMVAERIRE----FGIPSIFLT
AFSDRQNLARAKEAQAYGYLLKPFQERELVISIEMALFKH
>A0A251WKZ2
LLLVDDEPGLREAVQAYLEDSG-FTVHTATNGDEGWEVA-----DLVISDIMMPQVDGYQLLKRLRDDPRFQSLPVIFLT
ARGMTNDRIQGYDAGCDAYLPKPFDPDELVAIVKNILARQ
>K9UBY0
ILVIDDDAAIAEIVCINLEMAG-YEVNQSPDGIQGQAMA-----DLIVLDLMLPKVDGYTVCQRLRRDERTSDIPILMLT
ALSQTQNKVEGFNAGADDYLTKPFEIEELLARVRALLRRT
>A3I004
VLVVEDDPNISHLIQIHLNDLG-YQIQVCNHGREGFEIA-----DLIILDIMLPEMDGIAICQKLRALD--NFTPILMIT
AKSEEIDKVIGLESGADDYITKPFKIREFIARVKAIMRRQ
>A0A518G095
VLVVDDHPTTRKLMSAWLELSG-YQVAQAEDGIRAWSAA-----PIVVTDWNMPEMSGLDLCRSIRAKL-CEHVYILIAT
SRDSGDDLSEAMAAGANDFLSKPIQEDEFLARIQNAENAI
>A0A0F3GJ01
ILLVEDEELPRKRLTRVLEKEN-WKVVQAVDGEDAVKQF-----DLVLTDIKMPKMNGLQALHNMRKVN--GDFEAIVFT
GYGDEDSAIQAMRDGAINFLKKPVDIDQLIVSIEKALDHL
>A0A1G7UC83
VLIIDDEAHLRITAGQTLELAG-YTPNAFASAEEALDAL-----GVVVSDIRMPGMDGMALLREVHKRD---DLPVILVT
GHGDISTAVEAMREGAWDFLEKPFAGERLVEMVRRGIEKR
>A3U432
ILLVEDNATNRFIARRMLENDG-HTVVEAVDGEDGAEKA-----DMILMDVSMPVMNGISAAQHLRTRPGPRTTRIVALT
AHVSEGLDSERTQSVMDAVLHKPLDRDLLRREIA------
>A0A1M4WY44
AVICDDEKAALTIISYFIQQEP-IQVGTAEDGRQALELI-----DLIFMDIQMPYMDGFEVLQRVSN------GKVIIVT
AYGSFEYAQRALRMDVSDIIAKPIELEQLRSAVTRAI---
>A0A2K2UCM4
ILIVEDDAAIVASLTDLLHREG-YETEHADGQGAAATLL-----DLALVDVSLAQGNGFAVCAAAKAVE---PAPVIFLT
ASDDEYSTVAGLDMGADDYIAKPFRARELLSRIKSVLRRT
>A0A5P9QA06
LLTVDDDPGVSRAVARDLRRRY-YRVVRAESGEQALDVL-----AVLVADHRMPGMSGIEFLEQAMDLF---AARRILLT
AYADTDAAIQAVNVVLDHYLLKPWDPPELYPVLDAQLE--
>W8TFU3
IFIVEDDINVIRILKKIVEDRG-NVIGYAQNGTDAIEDI-----DLVLVDLLMPGKDGITLVGEVKKTM---QVQFIMIS
QVSSKDMIAKAYENGVEYYVYKPVNAIEVENIIGKIRSQL
>A0A3B7A3J2.1
VLVVDDSLASRRHLHRLLTELGIERITEAVNGKDAVTYL---MVDLVITDYNMPEMDGRELTEYIRTQSWQAEVPVLMVT
SEQNMGRLAAVERAGVSAICDKPFEAGSIRRLISDAL---
>A0A251X602
ILVIDDKPANLELLQRVLERRG-FGVTVANGHQTAFALL-----DLILLDIMMPDLDGYQVCEWLKNNPNTADIPVIFLS
ALTDMLDKIKGFSAGGVDYITKPFQIAEVMARVETHLKIA
>Q7UHM1
VLVVDDRRDIRYLAQHFIERAG-GEVVTATNGKEAVEFM--DDVDLIVMDMQMPIMDGYDATSELRKRG-F-ELPIIALT
ANAMNSDRDVCLSVGCTDYTTKPLDSKLLIRMIDRLL---
>A0A1E5Q2S2
FLLVDDDKHMLKIVKSVLNGLG-VSIHLAGDAMEAMKVM-----DIVILDYNMTPINGVTFARMVRDTSKSPFVPIIMLT
AHTEFNRITEARDAGIHEYLAKPVSATNLYSRIATII---
>A0A4Y4CV56
VLIVDDTPQNLTILGELLQPY--YRVRAANSGERALRAA----PDLILLDVMMPGMDGYAVLEHLRAEPRTAHVPVIFVT
AMNGVENEERGLELGAVDYITKPINPAVVLARVRTHLELK
>A0A1C3EIP2
IILAEDNPTNIAVAQLFFSEQQ-LTITTVENGQALLDQL-----DIILVDLEMPIMDGLTATHHIRTGKALQQAPIVALS
AHSTSDHERRCQEAGVDIYLPKPIDFPLLFKTLENL----
>A0A0W0YUJ5
ILIIDDDTELTDLLAQYLEPEG-FDVVCVHDGENGVKKA-----DAIVLDVMLPKLNGFEVLKAIREHL---ETPVLMLT
ARGDDIDRIVGLEIGADDYLPKPCNPRELVARLRAILRRT
>E9T3K7
-LVVDDEHTISESIAARLRAEG-YAVRTAFDGPSAVTEC-----DLVVLDVMLPGFDGLEVCRRIQAS---RAVPVLMLT
ARADETDLVIGLGVGADDYLGKPFSMRVLVARISALLR--
>A0A2U8FWE0
VLLIDDHPLFRSGVAQLVQGDD-LLAGQAGDGPAGIALA-----DLVLIDLNMKQMNGIEVLRALKAAG---AARCVMLT
VSDDGKDVLEAMRAGADGYLLKDLEPEELCLNIKRA----
>A0A857MJK2
ILVIEDEVKIANALARALRGQG-YAVDVEHDSDGGYAMA-----DIMIVDRLLPGEDGVALLRKLREED--IDAPALILT
ALGSTEQKTEGLDAGADDYLTKPFSVDELLARVRALL---
>A0A2M9R6N7
ILLVDDQEEILFSLKVLLRKHY-EGIFSANSPRKILEVL-----DVVLLDMNYDGREGIHWLKEISKFS---QTVVILMT
AFGKVETAVEGLKNGAFDYILKPWDNEKLLALVYNATLES
>A0A6A8ALW2
ILVVDDDPVQRRLLKNAVERHG-HSCHLAENGRIALEFL---QFNAVVLDLMMPELDGLGFLDAANELN---NIPIIVQT
GQGSIETVVQAMRAGAFDFVVKPVSPERIAASIANALKLD
>A0A4R3KTF9
MYIVEDDDNIINILERIIEDKN-LIVGKSNDGKKGLEEI-----DIVLVDLLMPGMDGISLTRKVKALE---NIQYIMIS
QVSSKDMIAKAYESGIEYYISKPINAIEVETVIKKVKEKM
>A0A1P8KQ99
ILLVEDENIIRENISSMLKFFF-KEVYTAIDGFDGLDKY-----DIVMTDLKMPNMGGFDLLEEIKKLS--SNSYTIIVS
AHTDTDLLIKAIHEGVDRYIIKPVTEDELFKAFEAFLIK-
>A0A840Y2U2
VLVVEDEPAVRDLVVEVLSELG-YRAIQASDGPSGLRIL--ERVDLLVTDVGLPGLNGRQLADAARAG---PGLRVLFMT
GYAENAAI-RGFLEPGMELVTKPFSTDALAQRIRAMI---
>A0A1K0FJ91
VLVVDDDFMVARVHRGFVDRVG-FQVGVVHTGADALAQV-----DLVLLDIYLPDFSGLEVLRRLRE----DGPDVLAVT
AARDVSTVRSALHGGVVHYVLKPFTFDVLRDRLERYAAAY
>A0A498R9C4
VLIVDDSLVFRETLAREIVRDS-IVVATASDPYVARDKI-----DVMTLDVEMPRMSGIEFLRRLMPQY----IPVVVVS
AVSES--VLDALDAGAVDFVAKPALVNELIVKIKI-----
>A0A6N7PA90
VLVVEDNLLNQKLTRIMLTNNG-FTVSGADSGTKAVTFL-----DLILMDLQIPGMDGYLTTQKIRDSLKL-STPVIAIT
AHAFSGEREKCLAAGMNDYLPKPFRESELLKAIAT-----
>C6W0K0
VLYVDDEINNLNSFKAAFRRD--FNILIATSGREGLELL-----HVIITDQRMPEMTGVDFLIEVLKDY---DPVRILLT
GYTDITAVIDAVNKGIYYYLNKPWDEQQLRIIIKNAYEIF
>A0A0S2KFZ9
VVILEDDKIYGKVLEFQLRASG-FESKLCGSTNALFNHI-----DIFILDYFLGDETGLEICRRVVTYF---NRPAIMLT
GNDNVETLVSCLTAGADQYIVKPCDVRELVARIEVTLRRQ
>A0A1E7WDM9
LLLVEDNFLNQQIACELLQAEG-AVVTVANDGAEGLACV-G-GFNAILMDMQMPVMDGYEATRRLRAQG-YTSLPILALT
AHVLDAEREVCRAAGIDDFIAKPIDFDELIGTVARHC---
>A0A1Y2JZ66
ILLAEDNPDNVQLVRAFLKQSA-HRLSEVNNGQQAVDAV-----DLVLMDVEMPHMDGYTATRMIRDWERRAQLPIIAFT
AHAMAEHAALSRAAGCQGHLTKPIRKKRLLTELDAFSRRL
>Q1CWZ9
VLVVDDSAFARKVLRQVLSSAG-LVVGVARDGLDALEKV-----DVLTLDLVMPGLDGLGVLRALASSA---APRVVVVS
SAGEEELAVAALQAGAVELVNKPELGGELVAKVRT-----
>A0A254SC37
ILIVEDEEIIRLGLQDNFELEN-YEVETACDGEEAIAKT-----HLILLDVMLPKKSGFEVCRFIRKKH--PECIIIMLT
AKTEETSKVAGLDMGADDYVTKPFSILELLARVKAFLRRI
>I4C8A0
VLLVDDEPFICDLLSRWLTSEG-YLCTTSLSGESALELL-----HLVLSDIRMPGMSGLDLLKIVTKSF--PDAAVIVVT
AVDEQKTAIKTLKSGAYGYIVKPFDKSEILVNIANALERR
>A0A1Y6FWI8
IWVLDDDESIRWVLERALHKAG-FQVTSFATGSSLREAL-----SVVLTDVRMPGEDGLQVLAKLQQQH---QIPVIVMT
AHSDLDSAVSAFQGGAFEYLPKPFDLDDAIKTVWRAIEQR
>A0A7S8IE71
ILIVEDDEDTAEVVCTLLEDAG-FNTESVGQGELALNEI-----DLVLLDIDLPDINGIEVLRSVRSHS---FLPMIILS
GYGQDRDRVVALEAGADDYMSKPFSPEELVARVRALLRRV
>A0A1E8FJB9.1
VLLVDDSKLARNHIRRVLEGMG-QKIKEAENGAMALTLI-----DLVVTDYNMPEMDGRELSEFIRFNPETSHIPIIMVT
SEAANSMHMNIQQTGVNALCDKPFEPAEVRAMLVALL---
>A0A7X0SSM1
LLIADDEAPEREGLEWIVRRMT-FEILQAENGRRAIELA-----NIVLMDIQMPGIQGMEALREIRKLL---DAKFVLVT
AYDSFHYAQAALPLGVKEYIVKPASRDQVASMLRRLADEL
>A0A1T5EUU7
ILYVEDDLDMADIVAEIMQFEE-YEV-ITDSGKSMYKIL-----GLILMDEGLSWCWGSNLCRELRLNEETATIPIIMIS
AVRDIDDIA--QHCGANAYIRKPFEIYDVIDAVNE-----
>A0A1H0DGR8
IAVVDDHRDIRDLVGKYLQQQG-YRVSLAESGTALRRLL-----DLIVLDIMMPGEDGLSVCRELRGGSRGVGIPIIFLT
ARNDETDRIVGLELGADDYLVKPFSPRELLARIKAVLRRV
>A0A0D6AFL8
ILVVDDLKSELDLITEYLSTSG-YSVISANNGKEALEKI-----DAIVTDWMMPEMGGLDLCRQLKKNPNTADIPIIACT
AKDKDVDRLWAKKQGVKAYLVKPCTKEELINAVQSI----
>A0A3E3I1P8
VVVAEDELLIQENLIKKINALP-FIKGTFEDGESALDFI-----DLLITDIKMPVMSGLELSRILRASF---SIKVLIIS
GYNEFTLAQQAIEYQVKGFLLKPIKQENLEQALTKLLIEL
>A0A5J6SRU1
IGLVDDRRIDLDKLVGVISSIE-IIVFATSSAEEAYEQI----IDLLIADIEMPNLSGYELADIIHSHA---NISVIFVT
GNS--GYAVHAFELNVHDYIMKPYSKDRLLQSVKRLMEKT
>A5FW19
ILIVDDDPQIRTMLRRYLAGEG-YGTREADSEAGTHAAL-----TLVLLDLMLGGEDGLALARAIRARS---DVPIIMLT
GKDDVIDRVAGLEAGADDYIAKPFHLREVLARIRALKRRM
>A0A174EPH1
ILIVEDDRPIRNLIVTTLKTHE-YKYLTAENGREAILEA-----DIILLDLGLPDMEGVDVIKKIRTWS---NMPIIVIS
ARSEDSDKIEALDAGADDYITKPFSVEELLARIRVTQRRL
>A0A2S9GUH6
VAVIEDDLPTSNQLKSWIEAAG-IKIDQWHTRDEAEAAI-----DLIVLDIELGREAGVAIINAINK----HATPVLVVS
AMPATIYRSIMKALDAWDYLQKAFEEADFIDTFLEMLRSV
>A0A1I7G450
SIIIDDEPLAANILKSYIEQLS-ILVQVFHNAIEALNFL-----DLIFLDINMPLLDGLSFLRSLDK------PMVAITT
AHE--EYAVESYELEVLDYLVKPVPFNRFVMTVNKALRSV
>A0A135IB05.1
VLVVDDNPSSIAVHTAIIESLG-FECHSANNVDGAFKAI-----DLILLDWHMPGKKGFHLLEKLNKDLS-KDTPVIVIS
AFD--KSKIESEKGGIDGYLHKPISASVMFDTIMEVM---
>H5V223
IVFVEDDPEVGSLIAAYLGKHD-IDVLLETRGDRAIEVI-----DLVLLDIMLPGKDGMSLCRDLRPLW---QGPIVLLT
SLDSDMNHILSLEMGASDYILKTTPPAVLLARLRLHLRQH
>A0A2Z2NMS4
ILVVEDNAVNQEVAIGMLEKIG-FSADVADNGQEGLDAL-----DLVLMDCQMPVLDGYAATRSLRLRESGERIPVIALT
ANAMTGDAEKCISAGMDDYLSKPFEEHALEEKIVFWMST-
>A0A5R8QGV8
ILVVDDDIEIAYAIQQLLINEG-YTVLEAHNGLEALQLI-----QLIIMDIMMPKLDGISALLKIRES---KHVPIILLS
AKSEQSDKVLGLSIGADDYITKPYDPAELVARVQSQLRRF
>A0A1I5A704
VWIVDDDSSIRWVLERALTGAG-LNCATYESAKEVLDAL-----DVLLSDIRMPGIDGLALLKQIKQRH---MLPVIIMT
AHSDLDAAVSAYQQGAFDYLPKPFDIDEAVALVERAISHN
>A0A180EKB0
LLLVEDDQNFGNVLRDFLANVH-FDVTLATDGLAGFEAY-----DLCIFDVMMPRLSGFELAKKVREND-T-QTPIIFLT
AKAMKEDILNGFEIGADDYITKPFNSDELLARINVILRRS
>A0A1P8WCC0
IMIVDDEPLNIMTFRQHLKQDG-YNFVTTERATEALVMI-----DVLLLDIQMPEINGLDILRVMGLDPVSQHIPVLILT
AETDPRVRKKALDLGASDFLSKPIDPSELLPRVRNAIILK
>K0CGH8
ILIIDDEVQIRRFLRISLQTEG-YQVNEAATGGDGLALA-----ALIVLDLGLPDLDGQDVLGRIRAFS---NVPVIILS
VRDDEGEKVRALDLGANDYVTKPFGVQEFLARVRRHL---
>A0A2W2AH20
CIAVDDEPLALRLVSSYIEQTF-LLAGSFSNAVAALAAI-----QLVFLDIQMPDLNGIELARVLAG------PRIIFTT
AFN--NFAIEGYKVDALDYLLKPFSYEEFLKAATKAEHYF
>A0A0Q6K9A3
VLVVDDSLLMQKLMKQIIDSAG-FVIGVAGSAEEGWDTI-----DVVTLDLELPGRHGLKLLARVLKQD----LPVLIVS
AFGGPDNTIQALELGAIDFIEKPMFMRNVVSGLQR-----
>A0A1H8ENI3
ILIVDDQEANVMLLERMLSNAG-YQVTSTMDPFGVAALH-----DLILLDLQMPGMDGFEVLEALKLIE-DGYVPVLVVT
AQP--GHKLRALQAGAKDFVAKPFELVEVETRIHNMLEVR
>A0A1G9BDV6
LLVAEDNEINREVVGRFLSKWH-IKADYALNGQEAVDMW-----DLLLMDLHMPHCDGFEAAAKIRALERQASIPIVAFT
ASASSAVQEKILQAGMDDFIPKPFKPVELYNVIAKH----
>A0A4R1MYS6
VLIVDDAVFMRTVLKKMLTEEN-FVVGEASNGVEAIQKA-----DIITLDITMPEMDGVTALPEIIKVS---NSKVIMCS
AMGQQPMVIDSIKNGAKDFIVKPFQKTRVIQAIENVL---
>A0A6P1MK85
IYIADDEINICNIIKSFLIKEG-FQVESFNDGSSIMEAF-----DMVIIDIMMPEIDGYSVCSSIRQKS---SVPIIIVS
AKDTEPDKIAGLTLGSDDYLTKPFSPMELIARVKSIFRRI
>A0A2G4YU35
ILIVDDDEAILRMLEKFLRQEG-FDVATVANGTIALAKI-----DIILLDINLPGEDGLTVAKKLRLEN--QNIGIIMVT
GKGDIIDRVVGLEMGADDYIAKPFHLREVLARIRSILRRR
>E4RYU4
ILLIEDEVKTLNLIKEGLEENN-AQVDIAYDGQMGLTLA-----SLIISDIILPEINGLTLCKTLRDNG--NHTPILLLT
ALGTTEDIITGLDSGADDYLSKPFEFSELRARIRAL----
>A0A5B7SVI7
VLIVDDEKAGRTLIKEYLTDFD-LLLGEANNGVDAVKQI-----DLVFLDIQMPGMTGFDVLTHLQEL-----PKIIFST
AYD--KYALQAFEVHAVDYLLKPYTKERFNKAIE------
>A0A4V2F0X5
VLIVEDNEVNQRVLQLNLQKFN-IDVSIAGDGSAAVEWL-T---DMVFMDLHMPVMDGLQATICIRKDLKL-TTPVVMLT
AAAQKSEQQRCLDAGADAYITKPISQQELYNSLERYL---
>A0A0S4L1U7
ILIVDDDPSMRAALMETVRRLG-YSVQGAVDGMDAIDRI-----WMVLTDLRMPRLNGLDLIKEVKARA--PHATIVLMT
AYGAIETAVEAMKLGASEYLLKPFSMDLLERVIVNL----
>A0A249LED5
VLVVDDDQDLAEMLGIVLNGAG-IDVDLVSRGDEALEVF-----DLVLLDVMLPGLDGIEVCKQIRAES---MVPIVMLS
AKGDTHDVVRGLEAGADDYMVKPFRHQSLVARIKTRL---
>A0A086Y0V5
ILLADDDAEMRHSTAEGLDLAG-FRVEAFSSAEEVLALA--N--GVIASDIRMPGMDGMTLLDRVREID---EIPVILIT
GHAEVQLAVEAMRRGAYDFIEKPFTMQALVAVLRRALDHR
>A0A5C7B7W6
AVIVDDEPKAIQGLSWELTFSD-IIIATFSNPEDAIKYL-----DCLFLDIQMPTMDGFQFLEKLTK------DPVVITT
AYD--EYAIKALKHEAIDYLLKPVDSDDLIETIQKIKKYN
>A0A6B9ZAY8
ILIVDDEIQICTLLTKILSKEG-YEVDHSVSGTTALKMV-----DVVFCDYRLKEIDGSVLSLKIRELS---PTGIVVMT
GYPDVRVAIQLIKNGIYDYVVKPLNAAQVILLTQKALLHK
>A0A1I1SSI0.1
VLVVDDNATAREILTTIMASFG-MRVDQAGSGESAIALL-----KLVLMDWKMPGLDGVETTREIQKNECLEVIPTIMVT
AYGRDEASDSASDVDIKGFLTKPVTQSTLLDTIM------
>A0A7G6E730
VLIIEDDPMVIDINRKVVQDIG-FTVGTARSGTEGLEAI-----NLVILDIFMPQLNGLEFLKEMRKNG--QDMDVIMVT
ASQDPLYLKEGMRYGVVDYLIKPFRLDRLKASLENYLNMA
>A0A1B7XBG3
ILLVEDQETAATYIAKGLREEG-FVVDVAHNGPDGLHYL-----SLAILDIMLPGIDGLTILETAKKAN--NGAAVLFLT
ARDGVEDRVRGLELGADDYLVKPFAFAELLARIRALLRRC
>A0A1E3VMH7
VLVIEDDQETAAFLKRALKESG-HMAEHAADGEAGLEFA-----DVLIVDRMLPKLDGLDVIRALRTDE---HTPALILS
ALGEVDDRVKGLRAGGDDYLTKPYAFSELLARIEVL----
>A0A562S2T2
LLIVDDEPGILKTLGDLLQDEG-FEIKTAANGYEALKRI-----DLVLLDIWMPGMDGIDTLKEIRKTE---HLPVVMIT
GHGTIDTAVTATKTGAFDFIEKPLSIDKVLITIHNALNFQ
>A0A1H0KGS1
ILVVDDDRFLLSAISQTLFLND-YVPTTSDSPVRALELV-----SAVLADIRMPGMDGMELLGHLLEYD--ADLPVILIT
GHGDISLAVEAVKKGAYHFLQKPVDEDVIVATIERAIERR
>A0A0A8BBR6
LLVVDDERDLALSLRAILTHAG-YEVDTAHDGAQALRRL-----DAVVLDVMMPEVSGLKVVSKMRAAG--DDTPVILLT
ARSTVDDRVEGLDTGANDYLVKPFAAKELLARIRAVTRDR
>A0A1G9U444
CMIVDDEPPAIDALVFLLRKAE-VVIFTTTDPLQALEYL-DQSVDVLFVDIQMPVLSGLELIRAMLNTR---QVFYVLVS
AYQ--EYAHESYELAILHYLLKPVRQAALCEALRRVEKRK
>A0A6P0UN12
-IVIDDNNALRRLIKEILQKWN-ILVFDFEDASLALKEL-----DIVFTDIQMPQMDGYSFVSALKKSPHYKQQPVFAIS
GALSEELPADKSQ-LFTGHIKKPFSPGDIKNCL-------
>A0A7V1K5N6
ILIVDDEERVRRLIETTLDIGD-FQIFQAKDGEEALKIA-----ALILLDIMMPGMDGFEVCKRLKNNSETKGSYIIMLT
AKGQKQDIEKGYAVGADDYFVKPFSPMELLNKIEKVL---
>N2AV28
VLVVEDDKEIREGVQIYLQSQG-YQVYQAADGVEGLEVL-----HLAIVDIMMPRMDGIRMTMKLREK---HDFPVIMLS
AKSEEVDKVMGLNIGADDYVTKPFTPMELMARVNSQLRRY
>A0A1M7XWP8
VLIVDDSEQQRQIAQATLAALN-YRVHLAASGEEALLFL-----DIVILDMIMPGIDGLDTYRLIRDLY--PEQKVIIAS
GYSETVRVREALRLGALMYIKKPYLLKTIGTALRQCL---
>A0A1G6S3U2
ILIAEDDEASKILLSIELEEFG-REILIAKNGFEAVELC-T---DLILMDIQMPGMNGYEATRQIRKFN--HDVVVIAQT
AFAQYGDREKSIDAGCNDYISKPINKAELQTLMHMT----
>A0A7U9XV89
ILLIEDETSLLEILVSYFKKEG-FTVLTASNGLDGILSF-----DFVCSDIMMPKVDGFEVAEKIREDS---DVPIILLT
ALDTEEDQLKGYELQIDEYVTKPFSPLVLVMKVKAILQRI
>A0A1E5QH48
ILILDDDPTVLAALVNLLEPWG-FQVRTLSDPQQFWQIL-----DLLILDIEMPGFSGIELCQVVRSDPRWTLLPVIFLS
SHHSAEMIYQVFAVGADDYVQKPIVGPELIARILNRLERT
>A0A2X4NGP9
ILVVDDEQTILTGVEEYLKEYG-YNVFTAGNGVEAINIF-----NLIVLDLMMPEKNGYEVLEEIRTQS---NIPVIILS
AMEDEISQLKGFDLEADDYVTKPFSLPLLAKRVNALLKRH
>K9XJX6
ILIGDDN--HNSLILGYLKAIG-YEVKQLKKTRDFLSQV-----RLILLDSQLSDCVIMTLVQHLQQDPQLQMIPVVVMT
ETIE--ACDRFLAAGVKECLSKPIGIAQLESLLMR-----
>G2KQI8
VLVVDDMRPMLALTASLLKIFG-FNVYTAVDADEAFAIM-----DLVITDWLMEPQDGIDLCNRIRTDPK-PYVPIVLMT
GYSARVRVEQARDVGITEFLVKPFTAKDLYTRIEQLIE--
>A0A1M6LY93
ILIVEDETRIASFIAKGLRAAG-FSPRTSASGREAVSLV-----DLVVLDVGLPDIDGFEVLEQIRGQG--VTVPVIMLT
ARSSIEDRVAGLEGGADDYMPKPFSFEELLARIRL-----
>A0A554VF21
ILLAEDDFDFGSILKQYLEIHS-YTVTWAKDGKEALAIF-----DICVFDVMMPKIDGFTLAEQVIDID--PETPFVFLT
AKKMKEDKIRGLKLGADDYIVKPFEADILVLKLQNILKR-
>E6X108
VLVAEDNPINQKLIIATLSRFG-IDVAIANNGEEAFERR-----DLIFMDIQMPVMDGVEATRAILAYER-PHIPIIALT
ANAVQGNKDQYLAAGMDDYIAKPINIDRLRNLIGYY----
>A0A2H3KLC4
ILVVDDDPAIVNLLVRTLKRDH-YTPITASNGLEALEMV-----DLILLDVTMPMLDGFAVCQRLKDNEATALIPVTMLT
GLDDREHRQRGLEVGADDFLTKPFDHSLLRARISSQLRVK
>A0A2N3Q1T3
IFLVDDSATILMSMEAILRKAG-FIVAKAASGEDAVATL-----NLMITDIHMPGMNGIDLIRKVRIMPGCQFVPILVVT
TESQQAKRDEARAAKATGWLVKPVQPDDLLKVVKQI----
>A0A4R1L1P8
VLLVDDSAVMRTLLRRVLAGDS-ILVGVAADGVEAVAQA-----DIILLDIEMPRMNGLEALEALRAQG---QARIIMCS
TLTRRGITLEALARGATDYVAKPTAANGPESALRTL----
>A0A7I8DBT8
ILIVDDQYGIRMLLNEVLEKEG-YEVHQAPNGQTALQIV-----DLVLLDMKIPGMDGLEILRHIRKTE--AELKVIMMT
AYGELDLIKEAMALGALTHFTKPFDIDELKKTVS------
>A0A3N1QEL9
ILIVEDEESLSEPLAFILEREG-YQITVADDGPKALAAF-----DLVLLDLMLPGLPGTEVCRELRNRS---QVPIVMLT
AKDSEVDIVVGLELGADDYVTKPYSTRELLARIRAVLR--
>A0A0K8NXX4
VLVIDDSNTIRRSAEIFLKQGG-HEVLLAEDGFDGLSKV-----DLIFCDILMPRLDGYQTCAIIKRNARFAHLPVIMLS
SKDGLFDKARGRMVGSEAYLTKPFTKEQLLQAVDS-----
>Q6AMA6
ILIVDDRPENLLVLESLIDNAE-IELVKATSGNAALAAT-----ALVLLDVQMPGMDGYEVAELMRCNKNTKNIPIIFVT
AEHKEKAIFKGYDSGAVDYLFKPLEPVILKGKIGVFLELY
>W0V155
ALLVEDEPQIRRFVRSALEQEG-WQIFESATMQRGLIDA-----DLIVLDLGLPDGDGIDFIADIRKWS---AVPIIVLS
ARVDEQDKIRALDAGADDYLTKPFGVGELLARVRATLRRQ
>K9TNQ9
ILIVDDEPINLQVLANTLSLQN-YAITRAANGLKALEII---KPDLILLDVMMPRMTGYEVCEKIRQKFAAIDLPIVMLT
AKNQVSDLVEGFSAGANDYLMKPFNKNELLTRIKTHIRLA
>A0A4S8PFF8
---VEDDRDLGPVIALGLRNEA-YAVDLATTRAEAEELL-----DVACLDLGLPDGDGLDLVRRLGRGGAR-RPRLLVLT
ARDAVEDRVAGLDAGADDYLVKPFSFRELAARVRAL----
>D9SFN9
ILIVEDQLENQLLMSRLMEQLG-FEVRVAENGRLGVEIF-----DLIWMDRRMPVMDGIEATRLIRGLPGGREVKIVAVT
ASAFMEQRAEMLDSGMDEFVRKPYRFNEIYECLSRML---
>D4YL68
VLVADDEPDVLGAVVPFLNRSG-FRVISASDGKLALDEI-----DACVLDVLMPGADGREVLRTLRREE--NWVPVVLLT
QVGEAVERAMALEEGADDYINKPFDPHELVARVRAVLRRT
>C6LF72
ILIIEDDPDIREGVRILLEGED-YTVTEAENGRKGLELL-----DLVILDVMMPGMSGIRTCEEIRKV---SNVPVLFLT
AKSQESGKLIGLMAGGDDYLPKPFSYSELLGRVKALLRRY
>A1T0X8.2
ILLVDDDLRNTYALSKVLREYG-LEVIMADNGKLALQKL---NIELVLMDIMMPVMDGYEAMRKIRSQTRFKKLPIIALT
AKAMPEDRTKSIEAGANDYCIKPIDVDKLIAIMKIWL---
>A0A1H0S7V0
VLFVEDDDVIREATTLALERDG-FRVTAAPDGLAGLEAF-----DLALLDVMVPGLDGVSLCRRIRDE---STVPVIMVS
ARAEAIDVVLGLEAGADDYVTKPFDGAVLVARIRAVLRRF
>A0A4P8YQL0
LLLVDDDPGLLKLLGMRLTSQG-YQVTTAESGQQGLKLL-----DLVISDLRMDEMDGMQLFAEIQKTQ---GLPVIILT
AHGSIPDAVAATRQGVFSFLTKPVDRDALYRAIDEALAQ-
>A0A3G2LC08
ILIIEDDPEIIKLLEIHLTDLI-YKTDKAVDGAQGLKMA-----DLVLLDLTLPTMDGVEICKRIRAQ---KSTPIIMLT
AKSEEIDRVLGLEIGADDYITKPFSIRELLARIKAVLRRT
>Q7NTF0
VLIVDDDPDLRDLLSDYLSRQD-MVVSAVGDGEAMNRAL-----DILILDLMLPGADGLTLCRDLRSRS---NMPILMLT
ARGDELDRIIGLEMGADDYLPKPFNPRELLARVRSILRRV
>B4D8Q2
LLVIDDDRKLCRLIADYLDPLG-YDVATVHTGPEGVERA-----HAVILDLMLPGLDGFEVLKRIRRTS---DVPVLMLT
ARGDEADRIVGLEIGADDYLPKTFSTRELLARLRAV----
>A0A1G9TKE8
FVVVDDDISIRKIIYNIIEQAG-LRVAECEDGLSAEQII-----DIVLVDLLLPGQDGVALIKKLRDN--T-TASFIMIS
ESDSQQMITQAYENGIEFFIHKPINVLELVSVLNKVQESR
>A0A073ILG6
ILLVDDDDDLREALSEQLITED-FDVFEAANGAEAMTRA-----DLLILDVGLPDTDGRELCRLLRKQ---IKSPIMMLT
GHDGDADTILGLDAGANDYVSKPFKFPVLLARIRSQLRTH
>A0A372DPI1
IWIVDDDRAVRFVLATALREAG-HAVEDFESAQAALGAL----PDLIFTDVRMPGDDGLALLQRLKAAH---QLPVIVMS
AYTDIASTAGAFRGGAWEFLSKPFDLDDAVALAARA----
>A0A4R1B425
LLLAEDDPMIGASVERGLRLAD-FAVDWVRDGKAAELAL-----ALLLLDLGLPRQDGLSLLKRLRAKD---LIPVLIVT
ARDAVADRVAGLNLGADDYLVKPFDLNELVARVHALIRRH
>A0A545TBK3
ILLVEDEQPIREMLRYALERES-FEIEEADNAASAREKL-----DLLIVDWMMPGETGVDFIKRIRKDEVLQDLPVIMLT
ARVEESDKVKGLDCGADDYVTKPVGIKELVARVKALLR--
>A0A7M3MF97
ILFVEDDPDQLITTPRVLASLG-FDVTTAARGSEALDIL--RTFDLVITDFDMPGVDGVELAKRLAGHY---ELPIILIS
GRNQAK--KRAKNSPIRRIVEKPFGRDELADAVSHVL---
>A0A7K3NJX9
IMVVDDSNLTIKKMVKMIEDLG-HKVHVASNGRQAAEDY-----DLVTMDITMPDMDGIEATKRIMAVD--DKAVIVMVT
SHGQEQMVMDAIEAGAKGYVLKPVKMEKLAEHLEAVAG--
>A0A7G8PXJ2
LLVVDDNSDIRNFIASEFKSE--FKIIEATNGQEALDSA-----DIIILDISMPILSGIEVSKQLKSDERTSHIPIVMLT
AKDDDSDKLEGLKTGADDYITKPFKIENLKVRVANLLKIR
>A0A2G5L0Z1
ILLIEDNASVRENTAEILELAD-YEVLTAADGKEGVKML-----DLIICDIMMPGLDGYGVLHIVMRNPETSHIPFIFLT
AKAERSDMRKGMNLGADDYLTKPYDDVELLDAVEARIERT
>A0A5C1YD68
VAIVDDHEAVRLGLRAACRDAG-YVVAEAAGVPELLDAL--GRVDVVVLDLSLG--DGRSVTDNVRAIL--TGSGVLVHS
IADRVAAVREALAAGAAGVIPKSSPMSAVIAAIAVVA---
>A0A512L848
ILLVEDEPGIQELVKFNLTQAG-HSVLCADSAEMAAGMV-----DLVLLDWMLPGMSGIDLARKFRADGRMKNVPIIMLT
ARGEERDKVLGLETGADDYITKPFSPRELSARIKAVLRRR
>A0A1L9AV01
VLVVDDVAENRAMVVELLGRLG-FEMAEAENGREGLDKA-----DLILMDTMMPVMDGLEATHQLRQLPHGREVPILAVS
ASAAQEDRDRSLAAGANAFIAKPIDYEVLLKEMSACL---
>G2PLS4
IFIVDDDPITVFGIKKMLVTHC-DDVQIFQNGHEAYEAI---IPDVIFLDINMPIMDGWGFLDEFIALDVDGHVVINMIT
SSIDPADYKWNSFKDKCNFKNKPIFK--------------
>A0A5K8AKT7
ILVIDDDDTIRLSLRLTLEDAD-YDVAEAANGEEGLALM-----DLVITDIFMPEKEGIETIDEIRRNY--PDTKIISIS
GGGRMDPLDIAERVGADQSLSKPFDIQLLLDMVAKLL---
>A0A6B2JVJ9
VLLVEDEAPVRAFAGRALRMRG-YTVLEADSAEAALQLL----VDIFVSDVIMPGKDGPTWVREALKDR---ETRVVFVS
GYAEDSFAEHKALIPGSVFLPKPFSLADLTNKVQQQL---
>B5W6M8
ILIVEDEPEIALLIRRTLEAEG-FSCQISQNGLSALEIF-----DVIILDLMLPGLDGLEVCARIRQQPGQKDPYILMLT
AKGEEIDRIVGLSTGADDYMVKPFSPRELVARVRALLR--
>A0R7M9
ILIIDDDTSLRRVLEYNLQEED-YEVHAASSGEEGLYLF-----NLVITDMKMSGMDGLMVLKSIKERS--PETLVIIIT
AFGTVDVAVEAMKTGAYDYITKPFNRDALKLTVKKALQFS
>A0A7X5F4P8
VYVVDDEAAICALLAETLAQFG-FRTESFATAADMLKAL-----EACLIDLGLPDMEGMVLINEIRRRT---FVPILVLS
ARSHSSDRVMGLELGADDYVVKPFDPREVVARLRSVLRRA
>A0A318NEM8
LLIIDDDHEIVDLLSQFLQKHH-FKVSYAYNGEQVRQIW-----DLVILDLMLPQESGFEIAHWLRKK---ADIPIIMLT
AMGDEADRIIGLELGADDYMAKPFNPRELLARIHAVLHRS
>G2FD37
CLILDDNLLNQRIFRDQLRSCG-MQIHTVTTGDEALTLA-----DIFLLDFNLPGINGEQIALRLRQMPAYKETPMILLT
SSGNRGDAKHFEEVGFDAYLIKPVPHQILHEAIEGVVSN-
>A0A1M6VQC7
LLLIEDEPAVVSVITRGLTEAG-YEVSVAPDGASGLRMA---I-SLIILDVMLPALNGIEVCKAIRREE-I-ATPILMLT
ALGTTENIVMGLDSGADDYLVKPFKLQELEARIRSLLR--
>A0A4D7C3I4
ILIIDDEPAIRRLLRGALERGG-WQVDEAIDAQSGLAAA---GCELVMLDLGLPDRDGTELVPLLKSA----DRAVIVLT
ARDATAEKVTALDLGADDYVTKPFDTEELLARVRVALRHR
>A0A4Y4DPH5
--LVDDEVRLADGIRRGLEAEG-MVVDVAHNGADGLKLA-----DVIILDVMMPQMSGYRVCQALRAEE--IWTPVLFLT
AKDGEWDEVEGLDTGGDDWLTKPFSYPVLVARLRALTRRQ
>E0TIA0
ILVVEDDADAAKFLIKGLREAG-HAVDHALDGDTGKNMA-----DAYVIDRMLPGIDGLTMLEMRRSAG---QTPALFLS
ALGEVDDRVAGLKAGGDDYLVKPYAFSELIARVEAL----
>A0A063Y6A1
ALIVDDQIIIRNLLRALLTKSG-LNVGESNSGEKALLMA-----ELICLDITMPGISGLETLKRLKQSH--PQTKIVMIT
GHQGKGDVEGAIAAGADGYIVKPFKVNTLLTTLEKIMH--
>A0A2T1HYZ4
CLIVDDSPVIRKVTRRILEALD-FEIEEADDGQQALDSC-----EAVIVDSLMPEMDGFAFVRALRQTPGGGAPKILLLN
TEYDVAIMARAIHAGADDVVLKPFDRSQITQKLE------
>A0A1M5TNH8
ILIVDDEKPISDILKFNLSKEG-YEIEVAYDGEEAINKT-----DLILLDVMLPKYDGFQVCKKVREKL---STPIIMVT
AKEEEVDKVLGLELGADDYITKPFSIRELMARVKANL---
>A0A6M2BRC2
VWIVDDDESIRWVIEKSLSRSG-MKVTSFPGAAELLDAL-----DVLVSDIRMPGVDGLTLMTRVHAAH---ELPVIIMT
AHSDLDAAVASYKGGAFEYLPKPFDVDGVADLVRRA----
>A0A844ZHU5
VIFVEDDETLREATVQGLELEG-FQVEAHGNAASALRRL-----GVIVSDIRLPGMDGLEFFDEVRRRD---DLPLIFTT
GHGDVAMAVEAMKDGAADFLTKPYSSGQLFDAIRRAADKR
>I0AH16
ILIVDDDVNLCKVLSEELSEVG-YEVNYVNNGFEALDFL-----DLMLLDLKMPGIDGFEVLKEMEFRD-L-KAKVIVLT
AYADVKSVIDSAKMGANDFLSKPYDFDELLITIRKVLQ--
>A0A1G9AKN8
ILVVEDEPAVASLIRRGLTEEG-HEVSVAMDGTTGWTMA-----DAIILDLMLPGMNGMEFCRQLRAGH--NQTPVIMLT
ALGTTENVVAGLNHGADDYLVKPFKFSELLARLAAVTRRV
>A0A1V8RSS8.1
ILVAEDNEVNQLVFAQILNGLA-LSYRIAGNGRTALEMY-----KLILMDISMPELNGYEATRAIRAEEAQNHIPIIGVT
AHALKSDREKCLEAGMDDYLPKPISPDRLGAKIGNWLG--
>A0A124G800
VLVADDDADIRDLVAFKLEQAG-LEVLTVGDGQAAVEMA-----TLAVLDVSMPLLSGIEVCRMLRADPSTAGMLIIMLT
ARVQEQDVEGGFSAGADDYVTKPFSPRELVSRIQALLTRA
>A0A011PRM7
ILLIDDDAELRQLLATYLGRHG-FDTLLLPDTRQLDAFI-----LLLVLDLMLPGEDGLAACRRLRARGE--TRPVIMLT
ARDEPVDRVIGLEMGADDYLGKPFDPRELVARIEAVLRRA
>A0A0P6Z0K3
ILVIDDEAKLRELLRSYLQNEG-FNVFEAKNGREGLYVA-----DLILLDIMMPELGGLDFMRAWNKE---AETPIILLT
AKIEDHDKIIGLELGADDYITKPFNAREVMARVRAVLRRS
>A0A4R1RMU8
CIAVDDEPLALRQIVSYIEQTF-LLKGKFTNALGVSSFL-----DLLFLDIHMSDLNGLELAKTLVN------PRIIFTT
AYS--EYAIEGYKVNAIDYLLKPIEYVDFLLASNKASETI
>A0A1M7FIU0
CLVVDDEPFARELMTTYIGRVQ-LLVATCENALEALEIL-----DLLFSDIRMPNINGVEMIRSLPH------PLVIFTT
ASR--DYAVEGYELDVVDYLMKPFGFDRLLKAINKAKAIL
>A0A132NH98
ILLVDDREENLLALEAILSALD-QELVRATSGEEALKAL-----AVILLDVQMPGLDGFETASHIKRREKTKDVPIIFLT
ANEPNHA-FRGYAAGAVDYIAKPFDPWVLRAKVSVFVDLY
>A0A075JMX3
ILIVEDEESYSEPLAYMLKKEG-YEAVVAATGPEGIDAF-----DLVLLDVMLPGMSGVDVCRELRSRS---SVPIIMLT
AKDSEIDKVVGLEMGADDYVTKPYSGRELLARIKAVLRRR
>A0A135HUP9
VLIVEDEPEIAHILDAYLVREG-YRTVRAADGETALQHH-----DLVLLDVRIPRLDGFGVLARLRQAD---TTPVIMVT
ALAEDIDRLSGLRLGADDYVVKPFNPQEVVARVKAVLRRA
>A0A3D9S1X8
LLLVEDDASLGYLLNEYLKMKN-FTVIWVKNGNDALKVL-----DLCILDVMMPDMDGFKLAENINQKN--ISIPFLFLT
ARSLKIDVLKGFSLGAVDYIRKPIDEEELVVRLNNLLHI-
>A0A143HFQ2
YFIVDDDAASRRMLKQIILEGG-VIVGEADSGISAIESI-----DFVLIDLLMPNLDGIETIEQLRKQG-F-KGYFIMIS
QVENKEMVGHAYEKDIEFFIHKPINKIEVQSILKKTSER-
>A0A6S6QLS3
VLVVEDDPDLNRQLKAALTDAG-YAVDAALDGEEGHFLG-----DAVVLDIGLPKMDGLRVLEEWRRGG--RRFPVLLLT
ARDRWSDKVQGFDAGADDYVPKPFHMEEILARLRALVRRA
>A0A848RX16
VLVADDHPVVRAGLVALLGTLG-VVVGEAADGAGAVRET-----EVVILDLRMPGVDGIEAARRIRRDA---GTAILVLT
MFDDDDLVADVLSAGANGYLLKGAEPEEIERAVRTV----
>A0A3D9IAC5
ILIIEDDPVIAEVQKDYLEANG-YSAEVADRGDIGLEMA-----DLILLDLMLPRVDGYEICRQIREAS---NVPILIVS
AKKEEVDKIRGFGLGADDYVLKPLGLGELVARVKAHMARY
>A0A2T4IGX3.1
ILLVDDEQADAFLVRKILRDAQ-FTVAHCSDGIEALDAL-AALPDLILLDLNMPRMDGHEFLAALAREEGCGQIPVVVLS
TSSAELDMDRASAGGARGYLTKQADLRLFSSALLALVRQY
>A0A4Q2A3D0
IAICDDEVTTLHQTKSYLKAYE-FKVDLFTSGEDLVASE-----EIILLDIDMSGMNGIETAGLIRKRD---KVKIIYIT
NYS--DYTTFAFSVHAFAYILKPLKAEVLYKQLDEAFEYM
>C0QKA0
LLIVDDEPRLTKSFKVIFENRG-IDVQTASNGHDAIKIF-----KVVLSDIHMDKMNGIEMMHALKKID---CVQIIFLT
GYANLETAADALKQNAFEYLVKPVSLENLYKTVEQAETKY
>A0A249NII4
ILIIEDEKNLARFVELELRHEK-YETQVEGNGRKGLDLA-----DAILLDLMLPDLNGLEIARRVRQE---KTTPIIMMT
ARDSVIDRVSGLDHGADDYIVKPFAIEELLARLRAVLRRV
>A0A062XUN0
ILLVDDDPQVREGLEQALSALG-MEAVSASSGSQALRLV--V--DAVILDLLMPEVSGFEVLEAVRQRH--PDLPVILSS
GFAPDERVSKALEQPHTFYLQKPYTLAQLQETLAKALSQ-
>A0A0Q7AHI6
ILLIDDDELLAAPLAAFFGRFE-FMLDAAVRPSAGLAML-----DAAILDVMLPEMDGFELCRTIRRES---DIPIIMLT
ARGDVMDRVVGLEIGADDYLPKPFEPRELLARLQTVLRRA
>A0A0M6YNX7
VLVVEDEAPQREVLVYNLEAEG-FDVLQATSGDAALDLA-----DLILLDWMLPEVSGIEVCRRLKSAADTRAIPVIMIS
ARSEEVDRVRGLETGADDYVVKPYSVVELMARIRTQLRRV
>A0A840GBC7
ILLVDDNDLMRTVLRGILRSEN-CICGEARNGAIALDMV-----DVVFLDVMMPEMDGLEALQAIKSMR--PETAVIMVT
GNPSVGNVQEAIQNGAAGFIVKPFNAGKVLGALQQALAA-
>A0A517ZBS8
-LLIEDDDDHAQLTIRGLEREV-GCISRIRDGESALKYF-ARFPSMILLDLKLPRISGLELLTAIKSDPTLRRIPVVVLT
TSDAESDRLAAFERHANAYIVKPLEFADFRRMLRSVH---
>A0A1T5F131.1
VMIIEENPKHAKALGYFLSNFN-INSEISGTVSEGINLL-----DCVILDMGIPDQNAYETLELVKSSPGLENLPIIIFT
GKNLSKGEENKIKQYADSIVVKTHSYQRILDEVGLFL---
>A0A4R1PYX9
ILVIDDEPQMRKLLHVSLLAHG-YQLCEAANGLEGIQQA-----DLVIVDLGLPDMDGKQVIQQIREWS---AVPMIILT
AREQEEEKIAALDAGADDYITKPFGIGELMARIRVCLRRI
>A0A346R0H6
ILIIEDDREAAAYLVKALKEAG-HVADPAFDGEEGFFKA-----DVLVVDRMLPRRDGLSVIEGLKTTG---TTPILILS
ALGQVDDRVTGLRAGGDDYLTKPYAFSELLARVEALGRR-
>A0A5C0ZQ30
CILLDDELPALRYLRSICEGFN-VVVKAFNNPLRMLEEV-----NVCVLDIEMPQMNGMELAGKLEG-------AIIFTT
AYK--EFAAEAYELDAVDYIIKPIQFDRLKKAFDKSYN--
>A0A1H0PQP8
ILFVEDDLDQLESVPRILGAEG-YHVEGIAGSSETYRLI--NRFDLLITDYDMPKLNGIDLVKLISHKV--PTLPVIMIS
GR--EEALIEASNLEAVKILTKPYDKEELIDAIETILQEM
>A0A1I5NVV5
IFVVEDDDVIAGSVQRHLESWG-HQVACAVRFDDVVAEF-----QLVLLDISLPFFNGYHWCREIRK----SKVPILFLT
SASDDMNLVMAMEMGGDDLLAKPFHLQVLSAKVQAILRRA
>A0A515A232
ILIVEDNLMNQKLALQVLKRLG-YSAQVAENGQLALDLL-----DLILMDIQMPVMDGYTTTRHIRTTLK-KDVPIIAMT
AHALASEREQCLQAGMNDFLPKPFQIEELQRILRKY----
>A0A369BWR1
-LAVDDDPSMRLMLRKTLERTG-LEVHEAGNGQLALDRF-----DIVLLDISMPVMDGFRACTEMRRLEN-RQTPIVMVT
GADDHDSIRRAYEVGATDFITKPINWRILSHRVRYMLRAS
>A0A2A4CP15
ILLVDDDEDLREALAEQLVTDE-FDVFEASSGATGVERA-----DLVILDVGLPDTDGRELCKKLRKQ---VKCPIMMLT
GHDTDADTILGLDAGANDYITKPFKFPVLLARIRAQLRTH
>A0A5C5XY86
ALVVDDEPYVRDLASRSLAKRS-LQCDVASDGEEALVLA-----DAVITDLRMPRCHGHSLAAELLAWP--NRPKIIVLT
GLAEPRLVEDLRHRGVDEVLHKPIDFDELASRVASLI---
>A0A1V8M1U8
ILIVDDTPANLAVLSDILSESN-YRILVATDGLSALEQI-----DIILLDVMMPGINGFETCHQLKKNPLTAFIPIIFMT
GLSDLENLLRGFDEGAVDYIVKPIRPHEVLARIQAQLAQT
>A0A2U1B9G4
ILVVEDEEAIQELIRYNLNKDG-YDVRCCESGEEALAAA-----DLILLDLMLPGMDGLAVCRRLKSDTRTSAIPIIMLT
AKSEESDIVIGLEMGADDYLPKPFSPKVLIARIKSVLRRV
>D0KVQ4
VLYVEDNPSNSALMQSIVDDRE-IRLVLAADGEQGLELA-----DLILMDINLPGMSGQQAAAKLKQWVDTASIPIVALS
ADATAPMQQSVKQSGLDRYLSKPLDVLQLTQLFDELIARR
>A0A6N9TVJ0
ILVVDDERPLATLLSRILQDAG-YQVETAHSGREALERV-----NLVLTDLKMPDISGLELLRQVRSER--PEVDFILLT
AYATVETAVQAMKDGALDYLVKPLEPEELRLAVRRALERQ
>A0A1M7YCU4
ILVVDDDEMVRVTLKVLVSSLG-YRALVAKDGLEALQIL-----DLVLSDVVMPEMDGLELLEHVKNDH--PGVDVIIAT
GFSNRASYADVIAAGAMDFIKKPIDQAELEAKLARAFRER
>B1G6Y2
VLIVDDNHDAALALAAYLSLED-FESRAVFGGDDAVELG-----HVVLMDISMPRCNGYEAARALRRDPRTEGIAIIAHT
AFDKIEVRQHLSDSEFDGYVQKGWPPSQLVALITKL----
>A0A7X1B812
ALIADDEAHMRTFLKLLLTDIG-IKIYLMQNGMDAVEAY-----DIVLLDINMNKMNGIDALKHIRTIN---EAKIVMLT
AVATRDSIEETAKHGAIYYILKTQSPESIKDHLLKIL---
>A0A316FC38
VLVVDDDRGLLQLIEMRLQAEG-YQVHCAESGEQALDML-----AAVISDLKMDGMDGLALLEKIHQVR---VLPVIILT
AHGSIPDAVLAAQKGVFAFLTKPINKQELFSSLEQACK--
>A0A7U8C5E3
IMMVDDEPIMIELIRIFLEENG-YHFEGLSDSTTAVAEV-----DILLLDLVMPGVNGFEVLEQLRADEKTKHLPVIVLT
SSSDAETKLKALELGATDFLAKPVDQSELALRLRNSLTFK
>A0A848L8X6
ILLVEDNPTNQKLALLVLERLG-YRPQVASNGREAVRLA-----DVVLMDLQMPEMDGLEATRRIRAELPPAQPWIIAMT
ANAMDSDREQCFAVGMDDFLGKPIRVEALSSSLL------
>K4LET1
VLIVEDERSLVKGLKYALEKEG-YRVSAAYDGKEALEFL-----DLIILDLMLPEIDGLEVCRRLRQRD---NTPIIMLT
ARGDDVDKIVGLELGADDYLAKPFNTRELIARMRAVLRRT
>D6SRA2
ILLVEDSDFFRSQVKKFIQDEG-YEVATAEDGAVAWQYM--GEVQLVVTDLEMPNMDGFELTEHIKSDDRFNHLPVLALT
SLAGEEDVARGKKVGIDDYQIK-LDKEKLLQSIFSFL---
>A0A1M5P142
AFILDDEASAITTLTLMLKYVE-IHVQSATNPAQALQSV-----HLVFLDIQMPVINGFEWLKKFQT------TDTIFTT
AHD--NYAIQAIRFSALDYLLKPINANELREAMNRFLLKR
>A0A6V8MH37
ILVVDDQQIILFLLETHLRQGG-YHPLLAASGREALALL-----DLMITDLIMPEMGGLELMERVRERF---ELPIIVIT
TNGSVEGAVEAMRRGAYDYVEKPYNPDDLHLTIKRALDYH
>A0A0S6W378
ILVVDDKWENRVLLVSLLLPLG-FDVQEAEDGYDGLQKT-----DLIFMDLIMPVMDGFEATRQIRQTPALAATKIIAVS
ASTVIPSHKITSEYGCDDYLLKPVHMQDVLEKIALHL---
>A0A1M7EFN5
VLVVDDEPNILLSLEFLMQQAG-FDVTTAADGESALERI-----DLLLLDISLPGISGFDVLERLRAAAATRRLPIIMLT
AHGREVEREKGMALGADDYITKPFSTQALVEKVKTLLTE-
>A0A5C6DJ04
-LIVDDERINQQILSHLLTQKG-YQTILASDGEEALQYI-----DLVLLDIVMPVLDGSETLRQIREKRSEVVLPVIMVT
ADGDGSQVVRALNAGANDFITKPIDPDVTIARLETQMKLR
>A0A563EGN1
VLLVEDDEGDAVLVESLLDEAP-VILSRARTVQEAAALL-----ECVLLDLGLPDATGLDSLRRLLGEP--DPPAILVLT
GLTDERLGIDAVTSGAEDYLVKGVDGELLLRSIRYAVERK
>A0A4Q8UFB8
ILIVEDDAGLREALYDTLLLGD-YNVVDADSAESALMIL-----DLVVSDIQMGEMSGLTLLKNIKAKY---NMPVLLMT
AYATIDDAVKAMRDGATDYLSKPFSPEVLLNLVGRY----
>L8JPS0
ILLVEDEPSVASFIKKGLEEEG-YQVTLAYDSFSAIQLL-----DLIILDIILPGENGIELCRKIKTHK-YSSSPILILT
ALGSTENIVTGLDSGADDYLTKPFKLKELLARIRALLR--
>A0A851GMQ3
ILLVDDRPENLLSLEEILVKQG-RQFLKANSGNEALKQV-----GLIMLDVQMPEMDGFEVARILKSNPRTKDISIIFVT
ALSREEQVLKGFAEGAVDYLQKPLDINVVRAKVNVFEQLY
>D5EM71
VLVIDDDDDLRYSLNRVLSGRN-YTVLEAASGEQGLEMA-----NVILLDNRMGGMSGIEALQHLRGIN---NAMIILMT
AYGTTQTTIEAMKFGAFDYIMKPFDLKKIITLTESALAAS
>A0A502GEN6
VLVLEDDPDVAATISNALVRDG-WKTETATTIAQARLHL-----RIAVVDLGLPDGNGIAFVREAAARP---DLGVIVVS
GRADEMDRVVGLEVGADDYLAKPFSLREMVARVRALSRRL
>A8ES04
LLYVEDDDNTREELEYFLEKKA-LKLIVAKNGQEGLELF-----DLVITDIQMPVMDGIQMIKAIKEMN--PQVQTVIVT
TFSDIEYLFEAIKLNISNYLTKPLNLYALSETLFSVSKNI
>A0A1Q2MGI3
VLIVDDLEGQINTNTDLCELND-CEVITAQSLKEAKVKL--ETIDFAIVDYKLPNQDGALVISYINTRY---KIKTIFIT
AYDDEVALHEFYACKATKYVNKMDAPEMLDECIQELIRMI
>A0A840DDH2
ILVVDDDSDLAAMLCMVLESEG-YNTVHAADGETALRLF-----DLVLLDGMLPGLDGVDVCKRLRAG---SGVPIIMLT
ARTDTEDVVRGLEAGADDYVVKPFNPVELKARVRARL---
>F0SFQ5.1
VLMAEDGIHNRTLISLMLKKAG-ARVSVVENGQLAVDAI-----QIILMDMQMPVLDGYSATAQIRANG--CSLPVIALT
ANVLEDDVDKCRDSGCDDFLAKPVNRRDLVETIARHV---
>A0A2L2XFQ6
ILVVDDEEKIRDLVITYLLAEG-YDAEGAADGRQAVRAL-----DLVILDLMMPGMDGWSVCREIRKS---SDIPVIILT
ARGDEIDRVLGLELGADDYVVKPFSPRELVARVKAVLRRA
>A0A369KXI7
ILIVDDEPVVRNAIKRIFEKDN-YRVITAKDAMELSKII-----DLILLDIQLPWVDGYELCSLLKSHPLLKNLPVAFIS
GNKTEEDIRKGFDAGCDDYITKPFEVEEIQKIVSKLL---
>Q7NV41
VMVVDDSATHRLLAVGLLEEIGFGTVHEAEHGLDAMNKL--DRVDLVVTDLNMPYMDGVKLLESIAGKLQ-GKVRFVAVM
SGVPRDVVVDASELNLLAVFPKPLKLAELSRVL-------
>A0A081B793
IALVDDDRNILASVSIALEAEG-FHVQTYTDGASALAGL-----DIAVFDIKMPRMDGLELLRRLRQKS---ELPVIFLT
SKDDEIDELFGLKMGADDYIKKPFSQRLLVERVKAILRR-
>A0L5C5
ILLAEDVPENALLIEAYLEETG-HQISVVGDGQQAFERF-----DLVLMDLQMPVMNGLQATRHIRAQG-VKRTPILALT
AHAMKEDESKSLEAGCDGHLTKPIRKQVFLQKLQGF----
>A0A316DQ43
VLLVEDYPVNIKVATKFLERWK-VNIDIAENGKIALEKF-----DVVLMDIQMPIMDGYTATAEIRKID-T-KVPIIALT
ASATLNNQDRAFTVGMNDYITKPFNPKELFNKIAKF----
>A0A1I5VX27
ILLVEDDDSLGFVVKDNLEQEG-YQIDLQTDGKKGQNAF-----DICILDVMLPEMDGFTLAEYIRHSG--SDVPIVFLT
AKSLKEDRIKGLKIGGDDYLTKPFSIEELVLRIEAILKR-
>A0A5C7EGQ1
ILIVDDQPGMRRTLEILLRKEG-FEAVSVESGEHIVELL-----EVVITDLKMEPLSGIDVLREVKKHA---ETIVMIMT
AYGTIDSAVEAMRLGAFDYITKPFKNNEIVLKVKKALERN
>A0A1E3VSE5
-LVVDDVDANVKLLEARLTAEY-FEVRTAHSGPEALQIC-----DVVLLDVMMPGMDGFEVCRRLKAEPRTQHIPVIMVT
ALDQPTDRVKGLEAGADDFLTKPVDDLALVTRVKNLARLK
>A0A4R6WY29
VLVVEDDSNTAQSIELMLKAEG-YIVDTTNLGEDGLEIG-----DIIILDLMLPDIDGYEVLRRFRAAR--VNTPILILS
GLNELDSKIKGLGFGADDYLTKPFDRRELIARLQAIVRRS
>A0A7Z0HWT1
VAILDDEPEIRQMLAQALGDAG-FRTSCFARATEFEAAL-----DVCLVDLGLPDRDGLALVHRLAL----SGATIIIIS
GRAQVQDRVTGLELGADDYIIKPFEPAEVVARIRARL---
>A0A4P9VS66
VLIVDDDPLNLNILHHILRDD--YDVFMANNGKQALSFC-----DLILLDVVMPGVNGLDVCKYLKSNETTADIPVIFIT
SQNTVEQENLCWIVGCTDFIPKPVNHLTLKHRVRTHLMMK
>D3F885
VLIVEDERFLAEALQTALRREA-IAADIALDGDEALRRI-----DTVVLDRDVPGTHGDEIAAILAREH---AVRILMLT
AAARLSDKVGGFELGADDYLTKPFALEELIVRLRSLAR--
>A0A098YCA1
VLLVDDEELVRFGLRTVLESSG-FVVGEAGDGAAGVRAA-----DVVLIDVRMPVLDGLAATEQILALP---SPQVAVLT
TFHQDEYVYAALAAGAAGFLLKDTPPREIAAAVRAVA---
>A0A1H8U0G8
ILLVDDDPGLLRLLSIRLKSAG-YTVTAAESGEEALANM-----DVVITDLRMGGMDGLALFEAIHQDH---TLPVIILT
AHGSIPDAVEATRSGVFSFVTKPFDSQKLLEQVAAALEV-
>A0A0G3BLR8
VLVADDNRDAAETLSAFLQMQG-HDVRTAYDGQQALAVA-----EVCLLDIGMPRLNGFQVASRLRETHA-RPPVMIALT
GWGQEADKQRTLQAGFDRHFTKPVDLGTLEKAMRTLLE--
>A0A839E153
ILVVDDDRAVRESLRRSLEFNG-YQVELAADGQQALDSM-----DALVLDVMMPRLDGLEVARRLRGTG--DDLPILVLT
AREAVSDRVAGLDAGADDYLPKPFALEELLARLRALL---
>A0A2U2BBN3
ILIVEDAESNYLYLEAVLKKKG-CKVLHALNGAQAVKMG---QIDLIIMDLSMPVMDGFKATQKIREKN--KDVPIIAHS
AFVLNNEKAFALQSGCNDFLAKPVKQEDLIAVMLK-----
>A0A7Z2VSU9
ILIIEDDPKIRKLLKLYLEREG-YEVLEAENGEEGKEAF-----CFVITDLMMPKLSGEELCTWIRCELK-SDIPIIMLT
AKITESERIEGLQMGADDYVTKPFSPQEVVTRVNTVLRR-
>L0DF75
ILFADDEAHLRDLMQMELPRLG-HEVTVCPDGASALRAL-----DAALLDLRMPGMTGIEVLGKIRQIN--PDTQVIILT
GHATVDTAVQALRLGAFDYLTKPCKWAELEVILSRVSERR
>A0A0D1EKT1
ILITDDEADIRSLISDILEDEG-YRTRTAGTAEGCMKSI-----AAMILDIWLKDMDGIDILKHVRRDH---DVPVIIIS
GHGNIEIAVAAIKQGAYDYIEKPFNIDQLMVVVGRAMETA
>A9WCL5
LLIVDDDDTVAEMLELVLRGAG-YEVRRAASGEEALQQI-----DALICDVLLPGIDGYTLCKRVRQHPLTKTLPILMLT
AQGDISAKIAGFEAGANDYLAKPFEPQELVYRVKNILART
>A0A6M0JX37
VLIIEDEPELRRQILDRFVATG-WRAEGTGDGPEGLYLA-----DAAVVDLGLPGMSGLEIIRRLRAQQ--SLLPILILT
ARDRWQDKVEGLEAGADDYLVKPFHQEELIARLRALTRRA
>A0A5C0ZPA5
CLIVDDEVLVRELMEDNIRQVF-LLIKSCRNALEAAAVL-----DLIFLDIQMPQISGLEFLQTLKK------PLIILVT
AYE--QYALEGFNLQVVDYLLKPFGFKRFLKACNRAQDLF
>A0A3N9TX18
VMIIDDEEHLRVTLGQTLELAG-YRPLPFPSAEQALATL--S--GVVISDIRMPGMDGMSLLREIRQRD---DLPVVLIT
GHGDVSTAVEAMREGAWDFLEKPFPGERLGEVVRRGVEKR
>A0A5C6VKQ7
ILVIEDNPDVRENICEVLELAS-YDVIPASDGYEGVKKA-----DLILCDIMMPGLDGYGVLYMLSKNPETANIPFIYLS
AKADKSDIRKGMNLGADDYLTKPFEEMELLNAVETRLKKH
>A0A1W1HCH5
VMIIDDVAEQIEIATVILKKLG-YRAVSASSGEEAITYL-----DILILDMVMPGMDGLDTYKKILEIH---GQKAVIVS
GYAENNRVKQLQRLGATHYVKKPYTIDKIGKALKEAL---
>A0A0R2FKI7
IMIVEDDRTIADLIAEALNKWE-FQASTVTDFNRVFDQF-----DLVLLDINLPVRDGYYWVQKIRD----SQVPVIFIS
SRNTNMDMVMAMNLGADDFVEKPFAMEVLIAKINALL---
>A0A420XQ43
LLVVDDEPNIRELLSASLRFAG-FDVAVAADGREALEVM-----ELVVLDVMMPGIDGLTVLRRMRENG--SRVPVVLLT
ARDATEDKVSGLTLGADDYVTKPFSLEEMLARIRAVLRRA
>A0A1V9EWS9
ILLVEDNEMNRVVAETILNQYG-ATISEAVNGLEALEIL-----DIVLMDIQMPVMDGLEATQHIRREL-TSNIPIIALT
ANAVKGEMEKCIQAGMNDYLSKPFEEEDLIRLIAKW----
>A0A3N7EF20
ALIAEDEGLLAENLRQELALWA-LIVAMAPHGQAALDLA-----DLCFLDIRMPGLSGLEAAAALWQ-G----PLLVFVT
AYD--QYALQAFELAAVDYVLKPVQPERLAQTCQRLQQAL
>A0A109QE99
ILVVDDNEDICLTIKQYLELYN-YIVEIVHSGTEALQII-----DLIILDIMMEGIDGMELCGIIRDR---VDCPIIFVS
AKTLEEDKVQALSIGGDDYMTKPFSLKELKARIDSHLRRE
>A0A4S4FP95
VAAVDDHESVRLGLKAACTDAG-LFIEEAPGVDALIAAL-GREVDVVVLDLSL--GDGSSVTENVKKIQ---TGGVLVHS
IADRVASVREALAAGAAGVIPKSAATQTVMAAIKTVA---
>A0A3G3JSN9
IVIADDQRLLRDGLQTMINLSG-MVVGLAENGRKALELT-----DLVLMDIQMPEMDGIESTRKIRALY---ATKVLILT
TYPEDDYIIDALVGGASGFLLKDLPGDKIIAAIRDTM---
>A0A7K1GQC4
VLVIEDQSELRSFIVDNLGQQ--YRYEQASNGKDGIRLA-----DLIISDVMMPDANGYEVCETLKNNVATSHIPIILLT
AKAEQKDKLTGLQTGADDYLTKPFSLAEIRLRVKNILSFK
>A0A1H0VPT3
ILVIDDEISILNSLQRYLGRQG-YDVLLSENGQTGISLL-----DLILLDLKMPGMDGFEVLEKVKHSR--PDLPIIIQT
AHGGVPEAVKAVQKGAIDFLVKGDSPEILKNRVAQVYEHW
>A0A127AZ53
ILLVEDDYLDAMSVERELRKIK-VPLHKAKNGREALAML-SPLPTVVLLDINMPRMNGIEFLQEIRKDPSLSGLNVFIMT
TSNEDSDRHAAQDLRVSGYIVKPLSFD-------------
>A0A6C1B6J7
LLLVEDDAMIAAGIGEVVEREG-WRIDLLEAAEPAIGAM-----DAAIIDVGLPGMDGFELVRRLRAQG--ALAPILMLT
ARDGLDDRVTGLDCGADDYLIKPFLAPELLARLRALIRRS
>A4BIZ7
VLVIDDDSQLLKLVEIRLNSEG-YAVVTADSAAQAKKKL-----SMVLSDLRMPGEDGLMLLDFINAEF---TIPVIIMT
AHGTIHDAVEATENGALGFLTKPIDHQQLRSTLTNACAQI
>A0A2C9D7T1
VLVVEDNAMIRMGAVDLVISAG-YEALEAGDADEAIRIM---DIDLVFTDVQMPGMDGIKLSHYIRDRW---PVKLLIAS
GNA--ILDESSLPTG-SRFFAKPYNDHVIVDAMAHLL---
>A0A1H6F479.1
ILIVDDDAEGVRFLSRVLKQEH-YTVRAALNGTAAFKSI-----DLILLDVNMPDMSGFEVCRQLQAMKVFCEIPILFIS
AQGETADKLKGFEVGGSDYITKPFTPEEVLARVKTHLKLN
>A0A2N3I0D7
ILLADDNSENRKLIKDLLDCSP-IHFFEAVNGKEAVNIA-----DLIFMDLRMPIMDGYEATEILRQNSKTKAIPVFAIS
ASTRKIMREGRSKNIFNEYLMKPLNVSDLFQKMQ------
>A0A1I2C4T8
ILLVEDDQNLGQILKEYLDIKG-FKTNLCRDGKAGLHAF-----QLCIFDVMLPIMDGFSLAEEVRKTD--KEIPIVFLT
AKSMNEDKIKGLKIGADDYITKPFTTEELLLRIKAILRR-
>A0A074KY46
ILVAEDNEVNALVLGKIIRRWG-FDYDRVSNGLEAVDAV-----DVILMDIQMPVMNGLLATETIKSI---SKVPVIALT
AASKSEIKEEIQENGFDGYVSKPIDAEQLLLQIQSL----
>A0A7K1UAT1
CIIVDDEPLAREGILLQLQGFE-LITGSFNSAKRASEFM-----DLIFLDIQMPGINGLEFATSIPQ------TLVVFTT
AFS--QYALQSYEVDAIDYLVKPIKKERLKKAVAKAISYH
>A0A3A9EN18
LLLAEDNELNREIAQELIGEAG-AEIDCAEDGKQAVEAF-----DAILMDIQMPVMNGLDAAREIRRLDRPRSVPIIAMT
ANAFVEDVKNSLEAGMNAHISKPLDMDRVFSTIEGLLR--
>A0A2T8HTH1
ILIVDDERDIRELISEILRDEG-YSTRLAQNSDEAMAAV-----MLMILDLWLKDMDGIGILMATKREY---DVPVVIIS
GHGNVEIAVAAIKKGAYDFIEKPFNIDQLLVVIGRAMEAS
>F6EFW6
ILVVDDDAALAEMLTIVLRGEG-FEPYVIGDGTQALSAV-----DLVLLDLMLPGMNGIDVCRVLRADS---GVPIVMLT
AKTDTVDVVLGLESGADDYVIKPFKPKELVARVRAR----
>A0A857J2E7
VLLVEDNEEVGPFAEQVLQALG-YRTRWATHAEQALEWL--ERIDAVLTDVMMPGISGVELAQRLRVSH--PGLPVVLTS
GYSHVLAQDGGH---GFTLVQKPYSVETLGAALERVLEH-
>H5UVF0
ILVVDDEPAIARTLRINLASRG-YDVELAADGRSALDSC-----DLVVLDLGLPDVDGVEVLRRLRERS---AVPVVVLS
ARHDSDDKVEALDLGADDYVTKPFGMDEFMARLRAAL---
>A0A2S2CXJ1
VLVVDDAATVRAYSRAVLEGDG-FAVDEAVNGLDGLEHA-----DLLIVDVNMQKMDGFSMLRAVRREPDLRDVPAVVVS
TEAKDSDREQALLAGANWYFVKPVRPEDLTAAAR------
>E0UGQ6.1
ILLIDDEKASQNLFKDYLNDTD-LNFIEASNGIEGIRLA-----QVIVLDLVMPEMSGQETLLKLKNDLTTCQIPVIINS
LKPLEESRQELTRY-AVAILSKNTSQEK-RGEIREA----
>A0A4R2L338
LLILDDDPMIGATIKRIAEFDG-HSVVYTERASDFFQQV-----HIIALDLIMPDMNGVEVMEHLVARG-C-RAALIVSS
GVGDRVLRRSARENGVVGVLPKPFSAKTLRGMLQEAVR--
>A0A1W1XC26
VLVVEDNPVNQEYCRDVLEHFG-CRVDTAWNGREALDKL-----DLVLMDCQMPEMDGYQATAAWRRMESLGRTPVVALT
AHAMEGDRQKCLAAGMDDYLSKPFTVVQMQEILAKYL---
>A0A7G5IML5
LLIVDDDRDVLLSARLALRAHA-SEIVTAESADGLPALY-----DVVLLDMNYSGQEGFRALEALKAAA---EAVVLVIT
AHGGVNIAVEAMKRGATDFVSKPWVNERLVASVKTAAAL-
>D5V6B3
VIYIEDEPNIRTNITKTLKLIV-SNVFDLPNTSNALEIL-----DLIICDINLPKQNGIDFIKIIRKKY---KLPTIILS
ASTDKKYLLEATRLKLIDYLVKPIDFTILQNALQKVSLE-
>A0A0U2TZQ4
LLLVDDDASTLRVLSKVLAGY--PDQRLALSGEQALALA-----DLILIDMEMPGMSGTQLCSVLKNDSSLAHVPVLFVT
SDDSEATRLEALQLGAADFVTKPIVAEQLQARVGAVLRTV
>A0A239M3J4
IVVVEDEPLIADDILDTLERHG-YVVSTFFNGKKVLEFF-----DLAILDVNIDGMDGIELSKHL-------KVPFIFLT
SYYDQKTLDRAKQVNPSGYIVKPFNERDLIANVEIALSRR
>W0E2J9
VLVVDDSPLARALIRTQIEAAG-LVCAETGNGREALRLT-----DIITMDLQMPGMGGLEAIAEIMSTR---ATPILVVS
DLADARNAMAAVAHGALDALPKEADASRLAQRLRT-----
>A0A4R5BTQ3
VLVAEDDTKQAELLRRYLQREG-HSVVVVHDGRAAIDEA-----DLVLLDVMMPGVDGLDVCRGLRAE---SDVPVLMLT
ARSTEDDLLLGLDLGADDYVTKPYSPRELMARVRTLLRRA
>A0A2S8STU1
VLLVDDSATSQLNIRQILDQDE-IVVASVFNGEEALDAT-----DVVVMDISMPKMNGIDATRHIMANH---PLPVVLCS
ATSDPQTIDAALGSGALSILEKPQAAARLIQYVKQ-----
>A0A193LCB8
-LIADDDATVRTIMREVLEQAG-FRVEEASNGQMALDQF-----DVVLLDVDMPQMDGYNVCKQIRAQETLRATPVFIIT
GRDDPQSIQHAYEIGATDFLSKPIPWTILAHRVRFVLRAS
>A0A0Q6LHY6
VLLAEDDPVNQMVLHSMLVKLG-CEVDIAADGAAALRAA-----DLIFMDLHMPVMDGHDAARHIRAWEREGYTPIVALT
ADALDGDRERCLEAGMNDVVTKPVSTAMLAAVIERWT---
>V4P936
VLVVDDNHYMRVIVGTMLRSIG-IQIREASDGIDALEIV-----DVIILDLMMEQLDGIEFTKLVRRGDS-PYVPIIMMT
GHTDRRRVIEARDAGVNEFVAKPLTARALIDRMRSVI---
>A1WK60
ILVVDDELGIRDLLSEILNDEG-HSVDLAENATQARAAR-----DLVLLDIWMPDTDGVSLLKEWTAGL---TMPVIMMS
GHATIDTAVEATRIGAFSFLEKPITLQKLLKAVEQGLARN
>A0A1H6F669
LLYIEDSRTNVSLMSKFLEERD-IAFISAPTGEMGVELA-----DVILLDINLPGINGFEVLKQLRLLPATRHIPVLGLS
ADDTQESLDMAKTAGFVQYMLKPLQKKQLLHALSE-----
>A0A090AHU0
ILLVEDNTFNQKVAIGCFRKLG-LHVDVAHSGQEAVSKL-----DAIFMDCQMPEMDGYEATRLIRQQEGSRHIPIIAIT
ANAIETDQERYLADLMDDYISKPFKLETLRDMLRRW----
>A0A2T0LWE4
VLVVDDEPQIVRALRINLAARG-YEVGTAYDGEGALRAV-----DVVVLDLGLPDLDGVEVIERLRGW--T-QVPIVVLS
ARDGSVDKVHALDAGADDYVTKPFGMDELLARLRAAL---
>F8AB00
ILIVDDDKSLQEFLELFLAKEG-YRVAVAGDGEEALSYL-A---DLILADIRMPRLDGISFLKALRERA-L-RIPVIMIT
AYASLDTAVTAKQEGAFDYVPKPFKLDQLRDLIKKALAQ-
>A0A250B7B7
LLLIDDHPMLRNGVKQLISMDR-LRIAEASNGEQGVTLA-----DLILLDLNMPGINGLETLDRLRTIA---SGRIVVFS
VSNNEDDVVSALKRGADGYLLKDMEPEDLLKALHQAA---
>A0A518AGI7
ILIVDDEQSICWGIAKLARQIG-CEVGTAASAEEGLKLA-----DLVVLDVRLPGMDGLTAFEQFRKTL--GQVPIIIIT
AFGDIDTAVRAVRSGAFEYLVKPFDLASIRSAIQRAL---
>A0A0S4LDS1.1
VLIVEDDDTFARILSDLAHEQG-FQALIATTAAEALILA-----NAILLDIGLPDTSGLSVLDRLKIDARTRHIPVHIVS
LH---DYTQTALSLGAVGYMLKPVKREQLVEAFRGLEDRL
>A0A4S4AZL0
IYIAEDEPKMAALLIDYLHAGG-HATQWIADGREVVPAV-----HLLLLDLMLPGRDGMDICHELRGFS---EVPIIMLT
ARVEEVDRLAGLDAGADDYICKPFSPREVVARVNALLRRS
>A0A2T7FW56
IALVDDDRNILTSVQITLEAEG-FDVETYADGQQALDAF-----DMAVLDIKMPRMDGMDLLQRLRQK--T-TMPVIFLT
SKDDEIDEVLGLRMGADDYVKKPFSQRLLVERIRALLRRQ
>M2XFK0
VVVAEDDSMIRMDVVEMLSSEG-YDVGEAADGRRAVELT-----DLVLMDVKMPVLDGISAAEEIAAER---IAPVVLLT
AFSQKELVERAREAGAMAYVVKPYTAAELIPAIEIAVSRF
>A0A7W7CCZ9
VLLVEDDDGVADALVEVLTAHG-HQPRRVRHGADALTGH-----DLVLLDLGLPDGDGLEVLRKLRRV---ATVPVMVLT
ARGDERSVVRGLRLGADDYLVKPVRLAELLARMDVVTRRA
>A0A858BZA2
ILVVDDDPHFRELVKVVLREEG-FILYEASDGLDALSKL-----DLAILDVMMPNMDGFELCRELREY--Y-DIPLLMLT
AKGETSQKVKGFQLGTDDYLVKPFEPMELVVRVKALLKRY
>A0A0J1FXR1
LVVIDDERIVLEAVKAMITKLD-FDVATAQNGIDGIAVI-----DVVITDIRIPGLDGLSLIEETMEEL---DTVYIVIS
GYREFEYARKALSLKVLDFIDKPITLEKVVHTLKNAKESL
>A0A2S1XDS8
VLVVDDDPRNLLAMRETLADLD-ATVILARSGEEALKRV-----AAILMDVHMPGMDGYETAELIRNRRKSRHIPILFLT
AINKDEMIFRGYSAGAVDYMFKPVDPVILRSKVTVFVELY
>A0A2R8BE76
ILLVEDEAPVRAFASRALRLRG-YTVLEADSAETALKTL---NVDLFVTDVVMPGKDGPSWVREALQDR---DVRVVFVS
GYAEDKFSDAKNKIPNSVFLPKPFSLNDLTETVHRQL---
>A0A7X1B3U4.1
VLLVDDNAINRKLGSKFLKQMN-IEVELATNGLEAYEKV-----DLVLMDLQMPELDGFEATQKIRASKSPKDVTIIALT
ANAFKEVRHQCHSVGMQDFITKPLRVNVLSEVL-------
>A0A2P1PWS1
ALIVDDEPIARRGMRTRLAAQD-FVVGECADGAAAIESI-----DVVFLDVKMPEVDGFEVVAALEQ------PAVVFVT
AFD--QYAIKAFDVQALDYVLKPIDGERFERTLMRIREQL
>A0A2M6V612
ILVIDDDARNLRLAVAVLEQAE-YAVLSADNGPDGIALA-----DLVFMDVQMPGMDGLTALRELRANPQTHGLTVVALT
ALAMKGDAERLLAAGFDGYFEKPIQYKKFLTEIECLLD--
>A0A7C9MIG5
-MVVDDMSTSRGLITQALDSIG-INVATASDGAAALQAV-----HLVISDYNMPGMDGLHLLHYLRNTPQTAKVGFLLIT
GRADPAIIDKGRKLGMNNFLKKPFETADMKAAIEAIV---
>A0A2V3U8R8
IFVVDDDPVHHDLMREILGPLG-FIILHATHGEACTDMA-----DLFLIDVSMAGMDGWALAQALREQGQ-DQARIVMFS
ASAVEAYRAAMARPFHDGYLLKPVEIRQLLREIQIQ----
>A0A1N6RLA9
VHVVDDDVAVRQSLSFLLASDG-LPVRLHESAGHFLASV-----GCIITDVRMPGIDGIEFLRQLGQRG---ALPVIVMT
GHADVPLAVEAMKHGAIDFIEKPFDDELMISTVKAALDRY
>A0A1Y2KXP3
IALVDDDRNILTSVSMALEEEG-YEVSTYSDGSEALHAL-----DLAVLDIKMPRMDGLELLTHLRKK--T-QMPVIFLT
SKDDEVDELTGLRLGADDYIKKPFSQRLLIERIRTLLRRA
>A0A5B9QXM5
VLIAEDESATRMRLQRNLEKLG-FQATSAANGAEAWKLF-----PLVLTDWMMPEMDGLELVRKIRAAGQQQYTYVIMLT
SKSEKSEIVEGMEAGADDFVTKPFDRNELRVRVRAGQRIM
>A0A2S0HVN8
ILVVDDNKINQKITQKILETRN-FQCSLANDGEEAIVLT-----DLILMDIHMPRMNGIEATKIIREFD--QSTPIVALT
AVEVAEMRKSILESGMNDIILKPYDVSQFLNTLFRNLSA-
>E1R267
ILVAEDNGLNQELMKLLIRSMG-HHCIVVGNGLEAITLL-----DLLLLDMHMPVMDGLETIENIRKSPALSDLPVIALT
ASAMKGDEERFIEAGCNGYLSKPIDRKLLAEMIERI----
>A0A2T4JLZ6
ILIVDDERDIRELIADILKDEG-FATRLAANSDDCMEAL-----ALMILDIWLKDMDGIDILKQVKRDN---DVPVIIIS
GHGNIEIAVAAIRQGAYDFIEKPFNIDQLMVVITRAMETA
>A0A372EJW5
VLYVDDYEALVGLVQRLLGRHG-VRVTPFASGETALDWL-DEPADLLVTDQNMPGLSGLDVARAVRLLR---ALRVAIVS
GQVNEWLVSEAAAAGVHEVLSKQDSMDALALAIRELLA--
>Q89DH8
LLLVDDDRRIRDLLSRFLAGEG-YRVSTAASASDARSKL-----DLLILDVMMPGETGFDLARFIRTSS---SVPIVMLT
ARHEAEARIEGLQIGADDYVAKPFEPRELALRINNILKRA
>C3X8A9
TLIVDDDRSICESTTQMLDEAG-IRSEYVLTGIEAVGKV-----HFIIIDWKMPEMDGLETTRQIRRVV-GNDIPIIILT
AYDWTDIEADAKEAGVDMFLAKPLFKSRLYKVMHDII---
>F8AW16
LLVVEDEESFSDALSFMLEREG-FDVAVAADGLAALTEF-----DLVLLDLMLPGLSGTEVCRALRQRS---TVPVIMLT
ARDSEIDKVVGLELGADDYVTKPFSARELVARIRAVLRRR
>A0A6P2C9C8
ILIVDDEPKIRSFVGRALAAAG-YTPESAGSGAEAVRSC-----DLVILDLVMPDMDGRQVLRELLSCR--PDQAVIVLS
CVADVAAKVDLLERGAQDYLTKPFSLAELLARVRVRLRD-
>A0A023C0C4
CVLIDDEPLALNLLEGYVKSTF-LLIAKCNSAIAAMEII-----DLIFTDIQMPNLSGIEFSKLLNK------TKVIFTT
AFE--EFALESYKVNAIDYLVKPISYPEFFSAANKAKQLM
>A0A1N6EJJ0
VLLVEDEPNIIEAIRFILSRDG-WRVDTHSDGATALEAV-----DVMVLDVMLPGKSGFDILRELRADEATRSLPVLMLT
AKGQGKDRELALQFGANRFMTKPFSNDEVLDCLREL----
>A0A399CWE9
ILLVEDNVLNQKVVVFHLKKYA-FEVVCVVNWREAMEEF-----DLILMDIMLPEKNGFEITAEIREYEKSEGVPIIALT
ANTLDNDKNKCLRAGMNDYLPKPFSAEELYEAIK------
>A0A1I4TUK0
IALVDDDRNILTSVSIALESEG-YRVETYTDGASALDGL-----DLAILDIKMPRMDGMELLRRLRQK--T-DMPVIFLT
SKDDEIDELFGLKMGADDFIHKPFSQRLLVERVKAVLRRV
>A0A553ZTB0
ILIVEDEEKIARVLKLELEYEG-YQTESVYDGLKAWELV-----ALVILDVMLPGLSGMEVLRRMRDRH--DNTPVIMLT
ARDNVVDKVSGLDQGANDYVTKPFEIEELLARIRVNLR--
>A0A370G8A1
VVIADDDKSSRTLLTHFIQPMH-LLVGEAESSDELILKV-----DILLADIDMPGVNGLEAVKTCKTIF---HLQVIFTT
GYE--EFAVEAFRISAVDYVVKPIEQNRLNEAIEKAGKNI
>A0A1Y6DC58
VLVVDDEEANRVLAEALLRRVG-LEAVCVRGGREAVEWM-----AAVLMDLQMPEMDGFEATRSILAQAGATPPPILALT
AAAMAQHREACLAAGMVDHIAKPIEPLKLLTRL-------
>A0A1B6Y680
ILVVDDHPALVTLIKHKLIHRG-FEVLTAQNGEDAFELV-----DLVITDVEMPVMNGYQLCSGIKENERFNHIPVILVT
SLVTTDSLMKGISAGADNYLTKPYDDYTLFKKVDDLL---
>A0A6B2JZW2
VLLIEDEPNIIEAISFILTRDG-WTVHTHSDGETAAERV-----DLLILDVMLPGRSGFDILRDLRAGEGTAALPVMMLT
ARGQTKDREMAMRLGATHFMTKPFSNAEILAHVRDL----
>A0A1G8AGJ5.1
VLVVDDNPTTCRVLGAMLDSLS-VANATAASGREALLML-----DAVLIDWRMPQMDGLQTATEVRRLA-LEQPPLMMIT
AYERDQVMAQAGSEAIADVLIKPLTASVLREALGRLLE--
>A0A1H6RAV9
VLIVDDEAPIREMIAVALEMAD-YQCLEAGSTQEAHALL-----DLILLDWMLPGTSGIEFARRLKRDPVTAETPIIMLT
AKGEEDNKIQGLEAGADDYITKPFSPRELVARLKAVLRRT
>A0A839G9U6
ILVIEDEPNVAAFIKRGLQEQT-FEVEVAYDGNTGKKLA-----QVIVMDVILPHLSGLDLCRQLRQEQ-L-RTPILLLT
ALGTTDDVVDGLEAGADDYLPKPFKFRELVARVRALARRA
>A0A4R5ETE1
VLLIEDEANIAEAIRFLLTRDG-WQVDTHADGSDAVEVV-----DLVILDMMLPGKSGMDILRELRAIDGLHDLPVLMLT
ARGQSRDRDMAEKAGVSRFMTKPFSNIEVLTAVRDLLAQA
>A0A4R1K8G6
VLVIEDHEEIRDLISYNLSREN-CETICFDNANEGLIHL-----DIILLDLMLPGLKGMQFLQIVRNNKKFSGVPIIIIS
AKNAEQDIINGLEMGADDYLTKPFSIKILIAKINAILRR-
>A0A2U2GVC0
ILVVEDEVVFRTVLAEYLGSLG-ATIHQAENGLAALYQL-----DLILCDLAMPKMGGIEFVEQLLLKG--IKIPVLVIS
ATDKMADIAQVLRLGVKDVLLKPVDLNRLREAVLAC----
>A0YP51
VLVIDDSITTRQSLCTMLQKEG-YKVIQANNGKEGLIQL-S-NVEIVICDLEMPEMNGFEFLSHCRRRFSTDALPVLILT
SRSNDRHRQLAKQLGSNDYITKPWNEKELMIILQQHLE--
>A0A4V2KTG6
FVIADDHPLFRGALRQTLEGMD-GVIAEAGSLEAVSKIL-EEDVDLVLLDLNMPGVRGYSGLMYLRAQY---TVPVVVVS
ANEDPGTIRRCMEFGAAGFVPKSLGTDSIREALSTVM---
>A0A150XGZ2
AIAIDDEPIALKVVEEHASKIF-LLEESFTDAFAALDFL-----DLIFLDINMPDISGLDLLKATDA-------QIVFTT
AYS--EYAVESYEHNAADYLLKPFEFGRFLKAVMKVKEGL
>G1W980
ILLCEDDENLGMLLREYLQAKD-FSATLCPDGEVGYREF-----DICVLDVMMPKKDGFTLAQEIRQAN--SEVPIIFLT
AKTLKEDILEGFKIGADDYITKPFSMEELVFRIEAILRRV
>D8PGH3
LLLIDDSLSIRKFVGRMLESAG-YTVETATDGEEGCRKA-----QLIITDLEMPKLNGFEVIQALRARPQTQATPILVMT
TRAGEKHRQMAVSVGASGYIAKPVEERALIQEVRKW----
>A0A1P9WXN6
CYLIDDEGAAHHIMTKYIERVY-LLLGKSTDPFDGLDKV-----DVLFLDVEMPYLSGVEFLRSLLP------PAVIMVT
ASP--EFAAETYNFDAVHYLLKPAGFDKFLEAINRVAKR-
>A0A261KRA7
ILLVDDEPGLREAVQAYLEDSG-FHVDVASNANEGWDIL-----DLVITDIMMPQVDGYQFLQKLREEPRFKALPVVFLT
AKGMTTDRIQGYQAGCDAYLSKPFDPEELVAIVENLLERR
>A0A371QJV0
ILIIEDDLILSLSLEMMLKRIG-FHIEKAETGEEALEIL-----DLLLVDIQLGGMTGIETVKKIQNTA---LIPALYIT
GNSDTFFRAQAEETQFLDYLIKPITYRELNEVLNTHL---
>A0A3P1CK75
VLLIEDEPLLLNTMKVYLETEG-YVVTTAATFRNGLEKM-----DCVVVDIGLPDGNGLDLIRQLKAHQ--AQTGIIIVS
ARDSLHDKLTGLELGSDDYLTKPFHLPELNARIKSVLRRR
>A0A3A9KLU2
VFIVEDDEKLVSLLQDYIQKYE-FETSVVQRFESVVEEF-----HLVLLDINLPKFDGYYWCRQIRQFS---TCPILFIS
ARDEKMEQVMAMENGGDDFITKPFDYEIVLAKIRSQLRRS
>A0A6L5DX32
ILSVDDSPINNKLIEAYFRRE--YNVISKESGQQALAWL-----DVVLLDIMMPVMDGIEVLERIQANERLREIPVIMVT
AKTEMESIKATLSLGAQDYVKKPIDFTELQTKVLIAFQIN
>A0A4V2UZQ4
VLIVDDAAFMRSTIRYILERNG-YVIGEAENGQVGVEKY-----DIVTLDITMPIMGGIEALKEIVKFD---QAKVVIVS
AMGQEVIVVEAITNGAKSFIVKPFKEEQVLKTL-------
>A0A0F5Y6U2
ILIVDDTPENLRLLSSMLEEKG-YKVRKATNGKQALKAI-----DLILLDIMMPEMSGYQIAQYLKGLPKTHDIPIIFLS
ALNDTMDKVMAFDVGGVDYITKPFQVQEVLVRVRTQITLR
>A0A1N7QP33
ILIVEDDINFAKSLLDYTRKKG-YKGIVCVRGDEVLELA-----AGILLDIQLPVQDGWEVMEVLKGSP-TRHIPVHIMS
SH---EFRYQSLSKGAVDFINKPVAFEQMKDIFNRIE---
>A0A345UJA3
LLLVEDNPDMNAYVKGLLHALG--SVHSCKNGAEALAWL-----DIVVTDLMMPVMTGEELIRHMASDPKLQTIPIVVLS
AKDNAGDRLHLLRVGIIDYITKPFNASELRLKIENLMRFY
>A0A1H6F5L4
VLIAEDNITTRLMLSEWVKSWG-YTPVVATDGRHALEIG-----WLAIIDWMMPEMDGITLCRKLKQQKNCPFIYSIFLT
SKNSIEDSIMGLNAGADDFLTKPVRPEELRSRLNAGRRIL
>A0A4Y8M6B6
VAIVDDEPVIRFGIRASVDERN-VLAGDFANGEEAWRTI-----DILITDIKMPVMDGLELTRRTLDQH---KTKVILVS
SYNDFEYVRQGLKLGVVDYLLKPLEPEGLLELVRKCL---
>A0A7W9ZDW5
LILADDHTLVRQGLLPFLATLD-TVVLEASDFDEALAKA--TPLSLILLDLRMPGMRGTTGISRMIEQQ---GVPVVILS
GSIDAGDVVACAEAGANGYLPKTLSSTAMLNALRLVL---
>A0A1C3RI26
ILCIEDEKDLRHDICEELRDNG-YEVIDACDGAQGLDLI-----DLVLCDIRMPIMDGFELLDKVRNSYGWANVPFLFLT
AYGERDEMLKGLEKGADDYLTKPVDYDMLIVRVSTMLRQV
>I3CBY7
ILIVDDDPINLQVLENQLKLEN-YGVTRAANGMAALDAI--F--NLILLDIMMPRMSGFEVCRIIREWGA-NELPIIMLT
AKNQVSDLVDGLQAGANDYLSKPFSKNELLTRIKIHIQLS
>S9QH52
IAIVDDEQDMRQSISQWLALSG-YDTETFASAEDALKGI-----GIVVSDIKMPGMDGMQFLKRLMSQD---ALPVIMIT
GHGDVPMAVEAMRVGAFDFLEKPFNPDRMTQLAKRATISR
>A0A2A2FB31
VLIVDDEASIREMIAVALEMAG-YHYLEAGDARQAHSLI-----DLIILDWMLPGTSGIDLARRLKRDEGTAEIPIIMLT
ARTEEDNRVQGLEVGADDYITKPFSPREMVARLKAVLRR-
>K9UD95
ILLVEDDANQLEPLQAALCEAG-HIVDGIEDGATAQWII-----DLLILDWLLPQVSGLSLCQQYRQLG--KTAPVLMLT
AKDATCDKISGLDAGADDYLVKPTDVFELLARVRAL----
>A0A6M5Y511
ILVVEDNHQLREFIIAELTPT--YRVRSAANGEEGWDLV-----DVVISDVMMQEMDGYDLTKQIKSHPETDHIAVILLT
AKSEHDDVIAGLRYGADDYIIKPFNLDEVHLRLSNLINRQ
>A0A1N6U8R6
CLIIDDEPLARSMVAEYLQAYE-LVVQECGDGFEGVKAI-----DLIFLDIQMPKINGFEMLELVEQA-----PGVIFTT
AFD--EYAIKAFETNAVDYLLKPFSKERFDAAIRKWLQSQ
>A0A4Q9XLA8
ILVVEDNPDNAYVICHQLKVLG-QHANLAVNGTEAIHLF-----DLVISDYQMPDITGAECIRRLRAIEHQAHVIMVVLT
ADRTQACFDNSIKVGADDVLMKPLTLTSMMDFL-------
>A0A841HRK6
ILIVEDEGIVAQDLQETIVRLG-YRAGVAGEGVQAVYMA-----QLVIMDVGLRGDDGIQAAQMIQE----ARIPVIFLT
GHRDLDTLDRAVRTGPLGYLVKPFQEVELRCSIEVAIHKH
>H0PWT5
ILCVDDEPGIVRSLQWLLQKE--FEVFTATSGAEALELV-----DVVISDQRMPGMTGVEVLREVRRLS---NTMRILLT
GYSDMQAIVQSVNESVFRFINKPWNIGELPKVVGQAVTIA
>A0A401ZQL9
LLIIEDDYRLSQALKKSLVEEG-YAIDAVYDGEEGESYA-----DAIILDIMLPRKDGIAVCRALRQHH--ITTPILMLT
ARDTIEDRVQGLDSGADDYLVKPFALHELLARLRALFRRA
>A0A1T4XCE1
ILIVDDESIEREGISFLIEKYP-LEVAQATNGKTALEYM-----DILLTDVKMPQMDGLELARHTFEKY---DVRILVFS
AYGEFEFAKKAMAAQAVSYLLKPIEVDEFQRVMAQILAQC
>A0A1I1U9V6
ILIVDDEPGARSALSALLREEG-YEVQCAADGYKALGRA-----DIVLTDVKMPALGGIELLARLRERL--PEVAVVVMS
GFGSVEGAVEAMQLGADDYLSKPLNFEQVLLTLQRIVAGR
>F0Q3S5
ILVVEDEPDIADVVLDYLRHSG-FEAEHVADGHAAIARL----PDLTLLDIMLPGMDGLEVLRQARRR--T-DRPIIMLT
ARVEEVDRLIGLELGADDYICKPFSPREVVARVRTVLRRS
>A0A559S3J8
ALIIDDEKKARQVLRILIENCK-IEIFEAENLLNGVDLI-----SIVFLDIEMPEHSGLEILNYIVY------FEIIFTT
AYS--EYAIKAFQLSAIDYLLKPVRPNQVKEAVDKAVA--
>A0A1I0RCC8
VLIVDDEPLAINVIKRYLESFD-FLAATAQNAVDAFSII-----DVLFLDINMPTMSGLDLIRNLKN------PLVVITT
AFR--EYAVESFDLEATDYLVKPISIERFMNSIARIEKRL
>A0A4Q7NU68
LLVVDDNKINQIVTQNILKKKG-YSCDIAGNGADAIEKI-----DLVLMDINMPELNGLEATKIIRTFN--SQLPIIALT
AVEENEIRVQATAVGMNDVIIKPYDTQQFFQTIIRNIS--
>A0A2S0NE27
LLVVEDEALLLLDVQDGLEGAG-YAVLGAASGREALALM--DSIRALVTDIDIG-DTGWDLAQRAREAK--PHLPVIYMT
GASADQWTSRGV--PHSVLLHKPFASAQLITAVSQLLN--
>A0A7M3MCG0
LLIIEDDLEAAAYMVKGLKESG-YTVDHVADGKEALYKV-----DAVIVDRMLPGVDGLTIVTTMRSAG---QTPVLILS
ALGEVDDRVRGLRAGGDDYLTKPYAFAELLARLESLLR--
>A0A0M9EGS2
VLLVEDNAINREVATELLEKDG-HTVVPAADGQAGVDQA-----DLILMDITMPGMDGLQATRAIRCNGASRNVPIIAVS
ANIQPQERDRFIAAGMNGFLPKPLSLQEMRGAMA------
>A0A6M1RPK6
LLIVDDEEGPRQSLHVIFKDE--FEVLLAPDGPTAIALA-----DVAITDIRMAGMSGIEVLERLKHVN---GIEVVVIT
AYETTETIRQALRLQACDYINKPFDVATIRAAVRRALQRH
>H5X3I1
VLAIDDVPAALADLCGMLREAE-VDVVAAGDPLSALKLL-----DAVFLDISMPGLDGLELAALLRKLA---NPVIVFVT
AYE--AHAVAAFGIGAVDYLLKPVRAERLAEALTRVGR--
>A0A372NBB0
LLIVEDSALMRKLMGQIFRAED-FI-EFARDGVEALEII-----DVVTLDVHMPSMDGLTCLDRIMLEH----CPVVMVS
ALTADEETLTALEIGAVDFIAKPALTPRLVEKVRT-----
>A0A367FHQ3
VLVVDDEPALREALHSSLTFEG-YDVTLAKDGAEALETL-----DLVLLDVMMPRVDGLTACRRLRAAG--EEVPVLMLT
ARDAVGDRVSGLDAGADDYLVKPFELDELFARVRALLRRG
>A0A2T1CTW4
LFLADDQYLMLEGIKAILKHEE-IIVGTAQDGHSAIDQV-----DLVLIDLEMPKMNGIVATKYICKYM---DTRVIVLT
SHKQPSYITQALQAGASAYLLKDSLVEDLKRTIRSL----
>A0A2A5T3X8
ILIVDDDLCQLRLYSAYLSEE--YHVIEAENGETALCIL-----DLVISDIRMPHMDGLSLKKALHRHSYMLLIPFIFLT
DDDNSETRNNALSLGIDDYMIKPVSKFTLLQTSRRILKRS
>A0A4S4CE37
VLAVDDDPVNLNVLEGMLASEP-YLVTTTRSPREALEWI-----DLLIADVMMPHMSGYELTQRVRERFSVSELPILLLT
ARSQPSDIYAGFLAGANDYVTKPVDAMELQYRIRALTTLK
>A0A326UBT4
VLIVDDDPGLLDALPRTLRIPG-IRIDIASSSTEALRLI-----DAIISDIKMPGMDGFELLEQARKVR---EVPVLLIT
GHGEHDLAIRALRGGAYDYIPKPVDRDTLIAALLRAIQAC
>A0A231RAV7
ILVVEDDRPLRDAVATVLKEES-YQVDEADNGPDGLYLA--H--DLIVLDIMIPGMSGLEVLSELRAQG-I-AIPVLLLT
ARDGVADRVCGLDSGADDYLVKPFATLELLARIRVLLRQ-
>A0A4Q7YN01
MLLIEDNEQNRYLTTFLLQARG-WEVVSAVDGPTGLRLA---PPVLILLDIQLPGMDGYEVAERLRANPALAGIPVIAVT
SYAMPGDRERCLASGCHGYLEKPIDPRTFAADVERFL---
>A0A1M6QVX1
FLIIDDDVNIRKMLGFLIRKNL-GKVGELDSGEHGAEEI-----DIVLIDLLLPVKDGIEIIKSAKS----YKGKFIMIS
QVEDDEMISKAYESGILFFISKPINNIEAINVIKGVCRNI
>C1ACV0
ILVIEDNADLRACIVATFEAHG-HRAEGASNGRLGLEQL--P--DVVVLDLTLPGPDGLRVCELLRARHA-DRIPVLMLT
ARDTLADKLRGFAVGADDYLVKPFAGEELVARCQALARRH
>A0A0A1YGZ1
LLLVDDEENILNSLRRILRHEP-YQILTASDGDQALQQL-----DLVISDARMPGMDGATLLARIHQRW---DCLRILLT
GHTDIGATIKAINQGIYRYIGKPWDDDELRLVIRQALAFQ
>A0A6H0IWK3
VLVVDDSALMRRALRDALEAED-IV-EIARDGQDALEQV-----DVMTLDIHMPVMDGLTCLSHLMVDS----CPVIMVS
SLTEKLATFEAMELGAFDYVAKPGIRRDLVAKIRAA----
>A0A1U7ISR8
ILLVEDDFRLAETLAEALTDQR-YVVDVVSDGEAGWEQV-----DLMLLDLMVPELDGVSLCQRLRSHG-Y-SMPVLMLT
ACDTVTDKINGLDAGADDYVVKPVDLGELFARIRALLRR-
>A0A2K8U2J1
-LVVDDSDMNRDLLERALGREG-ARVTLAADGRQALEQL--NGFAAVLMDIQMPVMDGLAATRAIRAELALPDLPVIAVS
AAVLAEQQQAAHAAGVNDFLTKPIDLEELVAVLRRW----
>W7E135
ILIVDDEPDIRMLIEGILQDEG-YSTRLAGDADSAINAF-----SLVILDIWLQGMDGLEILKLIQNEK---AVPTIMIS
GHGTIETAVAALQYGAYDFIEKPFTSDHLLVVVRRALESA
>A0A371AYN0
ILIVDDDVNIAELISLYLTKEC-FDTYLVHDGEEALDCF-----NLILLDLMLPGIDGYQVCREIRAKS---TVPIIMLS
AKGEIFDTVLGLELGADDYIIKPFDSKELVARVKAVLRR-
>A0A1H6S7N1
IFIVDDSATILLSLTNILKQAG-FHVESAKNGQEALQKL-----DLIITDINMPIMNGIELIKSAKALPGFRFVPILVLT
TESQQARRQEAKSAGAAGWLVKPVSGSDLLKVIKEV----
>A0A7X0VET2
VMIVDDEPVTRFGIKASVDAQD-MVVGDYANGAAALERL-----DILITDIKMPVMDGLALTRHALQQY---RIKVVLVS
SHNDFAFVREGLKLGVVDYILKSLEPEELISILRKCK---
>A0A369KWC2
VLILEDHSINLKLENIALLKAG-FNVKTADNLERMKTIL-----DIVIMDYFFQKLKGIQEIKHLKQNNH-PNLRIIVWS
IEHQNEIMDQAYFLGCDLYLVKPLPRPKLIQEIKKVA---
>A0A4Q1JJ49
TLILDDDPVYLKLASQRLE-ED-FVVFTALCPTDAFDLL-----DVLICDYSLPEMDGVEVVKAVKTLH---GTDVIMIS
GGIEEQHIVDAFDSGVIDFLQKPFDYTTLKISIERAKNFV
>A0A516H4F9.1
ILVVDDIRTNIKVLEAKLTSEY-YEVISASNGPEALEAA-----DLILLDVMMPGMDGFEVCRRLKANPDTAHVPVIMVT
ALGDPEDRVQGLSAGADDFLTKPVDDTAMFARVRSLLRVK
>A0A0Q8QZ54
VIIVDDEELARGVMREYLRAHD-VIVAECGNGFEAVKAI-----DVVFLDIQMPKLDGFEVVELAGS------PHYVFAT
AYD--QYALKAFEVHAIDYLLKPYPQERLDQAVAHVRTRL
>A0A838ZTY1
ILYAEDDETIAFLTQDSLEPI--YEVVHCKNGESALEAF-----DICLLDIMMPKMDGFELATEIRKLN--SEIPILFIS
AKILKEDRIKGLKIGADDYLVKPFSIEELMLKIEIFLKRS
>Q3A190
ILVAEDDPHIREGLVDILEGEG-YGVLAAQDGNEALRIS-----DLALLDIMMPGCNGYDVCRELRRRD--PALAIIMLT
AKGEEIDKVIGLELGADDYITKPFGVHELRARIAAVLRRS
>A0A2N3I1Y9
LLIVDDRAENLELLKALLGILN-VNLELIESPIKALQDI-----ALIILDVQMPQMDGFLLAQKIRSGQVNKSTPIIFLT
AVFQDKEEAKAYKCGGVDFLRKPFNNSILINKVTIFLELY
>A0A7S8C2L9
ILLTEDDHDLRRFLARALERAG-HEVTEFGDGASAYEEL---HFDLLLTDIVMPEMDGIELARLAAELD--PALKIMFIT
GFAAVALSPDSKAPKDAKVLSKPFHLRDLVREVDRMMA--
>A0A1G7E495
ILVAEDDSYISRLLCSIIKKSG-YFAQPAYSGTEALLYL----WSMLLLDLMLPGMTGEELLQHIDGRD---DMPVIIIS
AKGEPHTKVSALRGGADDFITKPFDVEEVSARIDSHLRLY
>A0A1L7I915
--LVEDDESLGYLLSEYLKIKG-FEIEWVNRGKLALDKL-----SLVILDLMLPDIDGFEIAGKMKETA--PEIPFLFLT
ARSLKIDVLKGFSLGAVDYIKKPIDEEELVARIQAILS--
>A0A150XRJ4
ILLVEDDPNLGQILNEYLSLKG-YETKLCRDGEEGVKAF-----DLCLFDVMLPKKDGFSMAKEIRRDD--KVTPIIFLT
AKSMKEDTIEGFKIGGDDYITKPFSMEELLLRIQAILRRT
>A0A543IN49
ILVVEDEPTIARAVADRLAAEG-FGVRVAHDGPSGVEHA-----HLVVLDVMLPGFDGLEVCRRVQAE---RPVPVLMLT
ARDDETDLLVGLGVGADDYVTKPFSMRELVARVRAVL---
>A0A3M7TYS2
VLIIDDSAFMRKMIADLLERDR-IVVEKARNGRDGIEKI-----DVVTLDVEMPVMNGLDALKKIMKET----LPVIMVS
STTKKDNTLEAMSLGAFDFITKPKVQNELIEKVTAAS---
>A0A1T5JCF9
ILVMDDEKDIRAFITINLKRAG-YRVIEAGTGEEALDII---DIDIAVLDVMLPGIDGFEVCKKIREKN--KAMGIIMLT
AKTQEVDKINGLTTGADDYVVKPFSPSELVARIDALSRRV
>A0A2R7SD08
VLIAEDHPVNMLIAVAQLEQWG-MEVAQACDGRQAIEAV-----DVVLMDVQMPVMGGHDATRELRRHFTADALPIVALT
AAALVSERDDAMAAGMNDFLTKPIDILKLHQTLLRL----
>A0A4U5JQJ2
AVIVDDEPLARRGIRQLLEPHD-VIAGEARNGREAVRLL-----DLVFLDVQMPELDGFAVLRRWRPER---LPAVVFVT
AHD--AFAVRAFEAHALDYLVKPVHEARFELALTRVRERM
>A0A1I4R2Q0
IWVIDDDRSIRWVLERALNRAG-IRVTCFAAAGEALEAL-----DALLTDIRMPGMDGLELLSRLQRDH---QLPVIIMT
AHSDLESAVSAYQGGAFEYLPKPFDVDDAISLVRRACQLR
>A0A657B0P6
ILFVDDEQMILDGIQRALFDSD-WEIDTADSGQKALGLF-----DILVSDMRMPGMDGEELLSKIETSY---DTVRIVLS
GQADQAAALRSSFIS-HRWLDKPFDRDALLHILSLI----
>A0A1I0R4P7
ILVVDDHQQIRDSVTRFLEKNG-LRATSAKDAQDMDAKL-----DLMVLDVMMPGESGLSVCQRLAAD---KSIPIIMLT
ALGEETDRIVGLEIGADDYIAKPFNPRELLARIKAVLRR-
>A0A1Z1FC50
MLLVADDASQIRQINALAGRAG-WRMRTVPDGETALRML--EKPQALMLDSWIAGDESCRLIGRFRAAA---EMPLLFLT
GSTSPLLAVEAMRAGATDYLMKPIASERLIYALES-----
>A0A1M6ETZ4
ILIIEDDPEIIKLLEIHLTDLI-YQTAVAADGALGLKMA-----DLILLDLTLPSMDGVEICKRLRAQ---KGTPVIMLT
AKSEEIDRVLGLEIGADDYITKPFSIRELLARIKAVLRRS
>A0A6L6Q4B3
ILIVDDMPANLGVLQQMLEAEG-YQVLAATSGERALAIA-----DLIVLDVMMPGIGGLETCRRLKADVATQPIPVIFIT
ALTDTGDTVAGFDVGAVDYIHKPFQRAEVCARVRTHLQMC
>A0A4Z0LXP3
VLVVDDISNNRLLVREIFADTG-ISILEAGDGRAAVTLC-----DLVLMDLRMPGMDGYEAAAAIKQ---LSDVPIIALT
ASVMKEELERIRARNFDDYVRKPVRRRELLRALA------
>A0A4S3MDV8
VLIVDDSRLQRRILAASLARWG-YVVTEADNALDALEKC-----DLVLSDWMMPGMDGLEFCQTFRQMPRESYGYFILLT
SKTEKEAVARGLDCGADDFLTKPVNAAELRARINAGERIL
>A0A6N9TQE4
VLVVEDEDEVRALAAAVLSEAG-YRVLAAGSAEEAAGIL---RVDLVFCDVVLPDRSGLQLAEDLAG--S--GVRFLMCS
GYSDHRSQWPVIRERGYRFLQKPYRVADLLREVRAALD--
>A0A521D420
ILIVDDEKEIRDLLKKYLEREL-YTVDVAVNGEEALHLF-----NLLILDLMMPKVDGIEVCRRIRKE---SNVPILMLT
AKDQEVDKVLGLGIGADDYITKPFSINEVIARIKALLRRF
>A0A0P9CRV5
ILVVEDEEPIQVLVQHNLEAAG-FRVEVAADAETALERM-----HLAILDWMLPGMSGLDLCRHMRGEGAYRHIPVIMLT
AKGEEEHRVRGLEMGADDYLPKPFSPRELTARVTNLLRRS
>Q2ILJ7
AIAVEDDEAVSKLIAQVLTAHG-FECGTAATGEDGVALA-----DVALVDLGLPKMSGEDVIATIRQEL--PKTACIALT
AVDIPARVLNAMRAGASGYILKPFHAADLTKAVEDVL---
>A0A0Q6W1U8
ILAVEDDPAFSSVLVNLAHELD-FDCVIASDGEEGLRLA-----NGILLDVGLPDQSGLTVLERLKRDG-TRHVPVHMVS
GH---ERTQTALELGAIGYVLKPALREQLVTAIQGLH---
>A0A1I6L904
ALIVDDNACAREVVAAMTRALG-LKVDTAADGMEALRQV-----DLLLLDWRMPGMDGVMCARLLAERER-PTPPVLMLT
AFSRHEVQQQLDDQGVGALLTKPVTPSTLFDACAT-----
>A0A0A1YIW2
ILIVEDDEKLAENIQTYLERKN-YEAWVCHSAEEALEFL-----DVLLSDHSLPGITGLELVDQVHRSA--PQIKLLMMT
GYGNIEDAVAAMKAGAFHYLSKPVALAELKMMIDKALEAQ
>A0A0U5B5W3
ILIIEDEENIARFIELELKHEG-FSVEIAYDGRNGLEKA-----DMILLDLMLPGLNGVEVCRRVRQT---KNTPIIMLT
ARTSVLDRVSGLDSGADDYITKPLAIEELLARMRALFRRT
>A0A7W8DR04
ILVVDDEDAVRQITRQTLEAFG-YRVLLANDGAEATAYY--DAISAILTDMMMPVMDGPTTIPVLLRIN--PHAQIIAAS
GLNVSDMVANAMNAGVKHFIPKPYTAETLLTKLRQVLT--
>I3CBQ4
---VDDTPMSIAILVFFLTQEG-FEVVTAENGKVALETA-----DLILLDVLMPVMDGFTACQYLKSTPKTKDIPIIFMT
ALTENDDKIKGFSLGASDYITKPFQATEVLARVNTHLQIY
>K6X4S3
VLICDDSAMARKMVQRSLPENF-AEIDQACNGQEAISKL-----ALLFLDLTMPIMDGIEVLEEIKKRC--IEVFVIVIS
GDIQPEMKSRVAKLGALDFIEKPVDKSKLQDVLTR-----
>K9DIN0
IMVVDDNVDAAAMLAMLLEASG-HQVTVEHDARRALARA-----QVCLLDIGLPEMNGNELAQQLRACPETAKSVLIAVT
GYGQEKDREQSLAAGFDHHLVKPVDIKTLTSKLDAI----
>Q46HP6
ILLIEDDQDMRDLVAGHLEHTG-FDVQKAEDGIKGQALA-----DLILLDLMLPKVDGLTLCQRLRRDERTSAIPILMIT
ALGGIKDKVTGFNSGADDYITKPFDLEELQVRIKALLRRT
>A0A1L9QMW6
ILIVDDNTNNLRVLFNLLKKSG-FRVLVATDGKNALDKV-----DLILLDVMMPELSGFEVCRQLQANPNTQEIPVIFMT
ALSENEDKVKGLKLGAVDYITKPFYQEEVLSRIQLHLKLR
>A0A1W6LHC1
ILIVEDEDKIADILRDYLLQHG-FEVSRLTRGDEVEAWM-----DLVLLDLMLPGKNGLDVCKALRQQ--T-QAAIVMVT
ARVEEIDRLLGLELGADDYICKPFSPREVVARVKAVLRRT
>A0A1N7MVD7
ILVVDDDRRLRDLLRRFLSENG-FTVSTAADAAEARAHL-----DALVVDVMMPGESGLELTRSLRDSN---GPPVLMLT
AHGDPQDRIAGLESGADDYLAKPFEPRELVLRLRSILRRL
>A0A2V3U4S7
VHIIDDDDAVRDSLVFLLASAS-IDAVAHSTAEAFLEVL-----GCIVTDVRMPGMSGIDLLQRLQRAD---HLPVIVMT
GHGDIPMAVEALKTGAFDFIEKPFSDDQMIAVVRSALEYR
>A0A1I5YIN9
LLLVDDNATNRKVASQILIKAG-CKVITADSGMKAIELV-NERFDLILMDIQMPEMDGIETTKRLREMEGAGLPPVVAMT
AYAMKEDRDRFLSNGMNDYISKPIRAENLVRKVKEWVDK-
>A0A7W5E1S3
ILIADDNVANRELLEAYLATVD-CEMETAVDGADTLEKV-----DLILLDVMMPKLSGFEVCKQLKENAATSNIMILMVT
ALSELGDIERGVAAGTDDFLSKPVNRIELTKRVENMLKLK
>Q5NER1
ILLAEDDLHLGEGLLEALQKEG-LIVNLVSDGEAAQTFI-----DIVVLDIGMPIKTGLEVLRNIRNRG-I-KVPIILLT
ARDGLEDRIKGLDLGADDYLTKPFELKELVARIKAISRRI
>K9XQS2
ILLIEDEELIRDMVVIALEEEG-YQVKTAADGRTALNFL---LPDLIVLDLMLPEINGLDICRLLRYQGN--ITPILVIS
AKASETDRVLGLEVGADDYLTKPFSMRELVARCRALLRRH
>A0A1M6MM45
ILLVEDNATNQLLMRALLARIG-AEVMVAGNGAEAVEHA-----DVILMDLQMPVMDGLEATREIRRAGLNRETRIVGLT
AAVGPEFERQCREAGMDDYLSKPVQRDQLT----------
>A0A3S5GXX1
ILIVDDEFGIVEAVRDLLSDEG-YRTVIALNGRQAMERM-----ALVLLDYMMPVMNGPAVLEAMRADAALRDVPVVMMS
ASASAQWKH----LTCSAFLPKPFGLEQLLSTVLRF----
>A0A0K1XFD4
ILVVEDEALLRHHLYTRLGEQG-HVVSAVANAEDALFHA-----DLAIIDLGLPQMNGLELIEQLRSEH-Y-TFPILILT
ARGSWQDKVVGLAAGADDYVVKPFQFEELEARLNALLRRS
>A0A6L5DZ65
ILVAEDESSNYRLIQAILKRNN-FKVIRAENGEEAMNMC---SIDLVLMDIRMPLMNGMEATKEIKKIR--PNLPIIAQT
AYAMDGDKDKAIEQGFDDYVSKPIRKDILIEKIKLF----
>A0A2U8FST8.1
ILLVEDQLLNQELARELLSRAG-AEVVVAEDGEQSLERI-----DCVLMDCQMPRMDGYTATRHIRADARWAMLPVIAMT
ASALATDREAALDAGMNDHVSKPLDVQQMFSVIRRWV---
>A0A5R8KEI5
LLAVDDDQDARELLRWGLGQYG-AEVIVAGSAEEALALA-----DVLISDIGMPGMDGLEMITLLRGQTDGSDIPAVALT
AFAAVEDRKGALVAGFDNYLSKPVDLGEVVVVVSRLL---
>A0A1M7ZKD9
ILIVEDDSVSALLLQRALEKNN-HILGVADSGEKALDLL-----DIVMMDINLAELDGITTTEIINEKF---DIPVVYLS
ASSDAETLNKVVGTNPSAYVIKPFNIRELNMVIELAIFK-
>A0A239FE23
VLLVEDEPNIIEAIRFILSRDG-WSVETHVDGATAVEKV-----DVLVLDVMLPGRSGFEILRDLRANPETAELPVLMLT
AKGQERDREQAERYGVSCFMKKPFANSEVLETVNAL----
>A0A517SKL3
ILFVDDEAPIRLVMKNELPRLG-HDVTICEDGRAALRAL-----DAAIVDLRMPGIGGWDVVQHLKKTC--PETDVIIHT
GHGDIDDAIQAVRMGAYDFLRKPCTLVEIANVLSRVAEKK
>A0A0K8JCW0
VLIVDDEEQIRELLSLYFKQAE-FTVAEAADGAAALLAL-----DIVILDIMMPVLDGIEVCRQIRKVS---TVPIIMLT
ARTQDDDRILGLEIGADDYVAKPFNPREMVARVKAVLRRT
>E1QH80
LLVVDDEKNIRLTVTQALEDLG-LPVRTAVNGEEAMTML-----DVVFLDLRMPGMDGMEALRRIRDGW--PKTRVIVIT
AHGKIESAVQAMKLGALDFVQKPFSPAEVRELALRALE--
>A0A3L8PXQ6
VLAVDDNPANLMLIDALLNEIV-TNVTTASSGEKAIRLA-----DLILMDIQMPDIDGIQATQNIRKDSLNRNTPIVAVT
AHSMSEEKERILASGMEDQLQKPIDVSDLQETIERWV---
>A0A265NDK1
ILVVDDEERIRRLIRMYLEREE-YIIEEAENGTDALELA-----DVILLDIMMPEMDGIEVCQELRKE---KDTPVIMLT
AKGEEANRVQGFETGADDYIVKPFSPREVVLRVKALLRRV
>A0A162XII7
CLIIDDEPLAIRVIENHLKNFD-FVICTCNNPIEGFNLL-----DLVFLDINMPRVNGLDFIRNLSV------PLIIITT
AYR--EYAVESFELDVIDYLVKPISLERFMISLKKVSRQM
>A0A7R6PD68
ILLVDDEKHIRIAVGQTLELAG-YDVVAAESAEKALSLL-----GVVVSDINMPGIDGLELMQRIVNID---DLPVILIT
GHGDISMAVGAMRDGAYDFIEKPFSSELLNDVVRRAAEKR
>A0A6L6WIR6
VLLVDDDVAVREALAQTLELND-LEAVTAASFVVAKDHI--D--GVIVSDIRMPGRDGFHLLDYAHEID--GELPVILLT
GEGDIPMAVRAMGRGAFDFLEKPCAAADLLAVLERALKTR
>A0A2G4EX09
ILIVDDISTNLQLLAQILSEQG-YKTRTAPNGQLALRSI-----DLILLDIMMPIMNGYEVCQALKTSPKTKDIPVIFIS
ALHEVFDKVKAFEVGGVDYITKPFHEQEVLARVSNQLIQR
>A0A1G4ULS2
VMIVDDSVFMRGILSNWLGETE-FVVAVHPNGRRAADDV-----DVVILDLEMPDMDGLTALPLILERK---GTAVLVAS
ALTRREISLRALTLGAADYLPKPEFRADLL----------
>A0A542SSC4
ILVVEDDPDIAAAVAQRLAAEG-WVVQVAHDGLMAVDAA-----SLVVLDVMLPGIDGLEVCRRIQSA---APVPVLMLT
ARDDEMDMLIGLGVGADDYMTKPFSQRELVARIKALLRRV
>A0A7X1AWC4
ILIVEDQESNAFFVQSFLKRKE-MSTILAVDGEMAVAEF-----SAIILDLHIPVLDGYEVLKRIRATEKGENTPVIVVT
ADVNPEIPVRCRELGVTACLTKPFDIKEFYKILQD-----
>A0A1P8WER3
VFLVEDDQGIRASLKEALEEEK-LQVNDYMTAMEFYRDY-----GVLVLDIRLPGMSGIELQEKLAEEE---PLPVVMIS
GHADVPMAVRAMKNGAFDFLCKPVKVDDLVAAVGRAYDHY
>A0A2P8FFG8
VLVVDDDPMVREALTQTLELEE-FDVIAAGSFVEAKDHI--A--GVILSDMRMPGRDGFHLLEFTQGTD---ALPVILLT
GEGDIPMAVRAMAMGAFGFLEKPCAPAELVGVINRAVSAR
>A0A0K8P433
VLIVDDEEPARWRLRALVEDGA-VVVGEAGNGLQARVWL----CDLLLLDIAMPGLDGLGLAQALRADG--RAPDIVFVT
AHP--DHALHAFELAATDYLTKPVRRERLQAALQRVAQRR
>A0A1E5FYE1
ILIVDDEESILKLIKYNLEKAG-FDTITASDGEKALAIA-----SLVILDLMLPGMDGIDVCKTLRQNK--VKVPIIMVT
AKDDEFDKVLGLELGADDYLTKPFSPRELLARVKAILRRV
>A0A4R3YJB4
ILIVDDSEIARHSLEMLLHAIG-YDVLSCSSAHDALNLL---PVDLVLMDVMMPEMNGIDAISHIRAVHQLKDIPIIMVS
ISGEVSFLERAFAAGATDFISKPINAIELSARVRAAFRLK
>A0A1V9FNG5
VLIVDDSDFVVQMIRFTLEQEG-YTTLAGIDGQDALKHFDGQHIDLVITDLNMPKLDGLGLINSIRLHAAYQHIPIVLFD
SNNAHD-ADYLKRSGATALLSKDAVGDQLVSTVKSMI---
>K9YCY1
ILVVDDSPDNVLLVQSILEEEG-YHIEVAEEGESAIKKV-----QLILLDVMMPGMDGFEVTERIRQEEDLPFIPILLIT
AYDQPS-VAKGLDSGADDFIRKPVELEELLARVRSLLRLK
>A0A7K3NKS3
VLLAEDSAVMRQMVFERLTEAG-FRVILTGNGDEALTLLGAELPDVVVTDVEMPQLDGYTLTRRIKEDPDLGALPVILFS
SLVNEDLRHKGRAVGADAQISKP-EFGRLADVVRALI---
>H8Z212
ILIVDDETLNIELIAKIFM-DD-HEVLFATDGAKALELA-----DLILLDIMLPGMDGFEICARLKTEPHTADIPVIFIT
GRDDIETETRGLALGAVDYITKPINPQIVRMRVGNHIELK
>A0A7U3YLF5
ILLVEDDEIMRISLHDRLRRER-WQVDAAVNGRDALSLL-----HLILSDIRMPGLGGMELLEWARKQS---LIDIFMMT
AYGSVEDAITCLRNGAADYILKPFEMDDLIIRINRIFEMQ
>A0A1Y3U2Y1
IYVVEDDASIRGELVQVLERNG-FETAFCETFENVIEDI-----DLVLLDLTLPGTDGQFVCRELRAVS---EVPIIVLT
SRVTEIDEVMSMTMGADDFIPKPYSSRVLVARIQALLRRA
>A0A7C9KWW9
VVVVDDDPDLRSLIGGFLREHH-FDVVTAADAGGLTARL-----DLILLDLMMPGEDGLSVLRRIDG-P--NRPGIIVLS
AMGDEHDRIEGLELGADDYLAKPCNPRELLARIRAVLRRR
>A0A2N4X717
ILIADDDEDDKFLLKSAFEESG-APLSFVDNGQELVDFL-KKLPSIILLDLNMPKKDGREALKEIKENPKFRSIPILILT
TSNSPEDIKNCYFLGANCFITKPSTFEGLMKMIGEL----
>A0A7X1AX26
VLVVEDEPDVLRYISGFLSE-K-HRVVLVREGSQTEALV-----DLLLLDWMLPDRSGLSICHDLRQDPKHSDRKIVILT
ARVDEESKMEALKAGADDFLLKPFSSLELQTRIDNLLRSG
>D5ELI3
ILVVDDEPDVTELLKYKLEQEG-YQCEVLNDPLAFVGRA-----DLMILDIMMPELNGLQLCRIARSDPAIKDVPIVFLT
ARGEAEDRIKGLEIGADDYVSKPFNTKELMLRVGKVLNRG
>A0A7L5DQ82
VLYIEDNANEADVFARLMQSIG-FK--IADSGSETIRYL-T-MPRLILMDINLNGMNGFDIIKHIRDDARTRMVPIIAFS
TSDSPTDVRRAYQLGVNAYLVKPGGYQSTGDLL-------
>A0A7W2EPL1
ILIVDDDQLLLDYLGEVLRHAG-YDTQQASSSEQALQLI-----DLALLDIHMPGMNGLELAKRLHAQ--T-SVPFMFLS
GRGDADAGKQAAAYGAVGFLVKPVDEKHLMPAFAAGLARA
>C7QFW4
LLVVDDEAQLLVAVRINLSARG-YEVSVAPDGTTGLAVA-----DLVVLDLGLPDMDGVQVIDGLRGW--T-TVPILVLS
GRTESWDKVEALDAGADDFVTKPFDMDELAARVRSLLR--
>A0A0N8GFI2
CLVVDDSSVIRKVARRILEDLS-FEIVEAEDGKQALDLC-----DAILLDWNMPVMNGLEFLSALRQEPGGEAPKVVFCT
TENDVAHIARAIRAGANEYIMKPFDRDIVQAK--------
>A0A679HLX3
ILVVEDERDILQLVKLYLEKEG-YRVVAAANGTEGLKLA-----DLLVLDLMLPEIDGLEVCKRLRASAETALLPIIMLT
AKAEESDTVIGLELGADDYVTKPFSPKALVARVKAMFRRL
>A0A859FJ60.1
VLIVDDDIEFGSFLKDKLENNG-YQALLALSGKKGIDLF-----RLILLDYLLPDVDGMEVLKQILKKS-MRFIPVIMLS
AYGSEDRRNRALELGAMDFIDKPLIGEGLLPLINNRMRFQ
>A0A1M5V6M7
ILLIDDDESIRKLLGAVLRGAG-YQVLVGDSVAEGRSIL-----DLLVTDINMPEESGFVLIDHVKRYY--PRLPIVVAT
VIDNITEAQQVLESGVYGYLVKPFNKNLVLITVANALRLH
>A0A853IN94
VLLVDDNRDAVDLLAESLALQG-NELRVAYTPEQALSVA-----QVAVLDVGLPDMDGHELGRRLRARLG-EGCVLIALS
GYGQDSDRERAQVSGFAHYLVKPVEPAQLHALIA------
>A0A1G9HID2.2
VLIADDDVRNIFSLTKALEKYQ-MHVVTALDGNEALSHL---SVDIVLLDMMMPQMDGYETARKIRENFNWRNLPVIAVT
AKAMTGDREKCIEAGASDYITKPVDIDQLLSLLRVWL---
>A0A1W6MUP7
IYIVDDDPSVTEALGLFLTTEG-FSVRRHASARSLLESL-----GCVVTDMRMPEMTGLELIQAMKAQG---SMPVILVT
AYADVPLAVQAMKLGAVELLEKPFDYEALLRTIREALQQT
>A0A6M0CP74
ILIIEDNIDVRENTADILKLEG-FEAITATNGKEGIQKA-----DLIICDIMMPKMDGYEVLEYLSNRPQSGGIPFIFLS
AKSEKSDMRKGMNLGADDYLTKPFEASELLDAINCRLDKN
>A0A1M5S1I8
ILLVEDDLGVRTLATAILESNG-YTVLVAANGEQALQTA--APIDLLLTDVVMPGINGRQLYDQLLAT---PSLRVIYMS
GYTDNVIAHKGIITPGLAFIQKPFSVKTLTGKVQQVL---
>A0A6P1UBX2
VVIVDDESLARERLRRLLQEFG-YVVGEAGDGETALDVI-----DLVLLDIRMGGMDGLQVARQLAEMD---PPAVIFTT
AYS--EHALSAFDANAQAYLLKPIRSEKLREALQRV----
>A0A3S3R0S1
VLIVDDDPFGIIQLQTVLKDSG-CELLTASDGPSALEMV-----DIILLDVVMPKMDGYETCRLLKENEDSQRIPVIFLS
GLHSTEEKINAFEAGGVDYITKPFSEKEVLIRLRTHLTLH
>A0A1I1HJ63
LLVVEDEQKTLQAIQQGLEESQ-FEVDIAYDGMIAKRLA-----AAIITDLILPGLNGYELCRQLRAEG-L-TTPILMLT
ALGETEDKVSGFDAGADQYLTKPFQFTELLARVRSLTKR-
>A0A5C7ABL8
VLIIDDDPLVCDLLEHFCSKLN-MIATITNSGFEAINLI-----DLILLDYDLPDITGKEILFVIDT------TPVIMVT
SNK--DFGYESYNFNVIDYLVKPIEFARFYKSILKVKST-
>A0A7W6EHV0
ILIVEDDSDIASMLTDLLKSHG-FGAWSVGNGRDMDRLL-----DLVILDAMLPGEDGFSICMRLRAS---RSLPILMLT
ARREDVDRILGLELGADDYVTKPFNSRELLARIRSILRRA
>V4RHT7
VLLVEDYEPNILVATTFLEDFG-YNVDIAHNGLEAFEAV-----VAVLMDVQMHGMNGLDATKLIREWEAAPRVRIIGMT
AHALAGDRERCLSVGMDDYVAKPFRPEELRRKIE------
>A0A5K8AEZ0
VLVVDDDRNVLEVIDARLSSCG-LSVHKADNGRQALQIL-----DLVVSDIKMPEMDGMTLLSEIIQTQ--PGLPVIFLT
AYANVPDAVNAVKSGAVDYVEKPFDGKTLTEKIQTILK--
>A0A315BFD1
FLVVDDHLVNRLLVKQVLNAWPFCEVLEAENGAQAIRQL-----DLVFMDMVMPVMDGTEATRVIRARA-LQELEIIGLT
ANVNLVDLEVFRAAGLNDVILKPFQANVLLASIDRVLKSK
>A0A4R6QUD3
LLIVEDDLALQKQIKWSLDR---FESVTANDAASALLQF-----AVVTMDLGLPPDEGFKLLRDMLNID---MVKVIVLT
GQNDQANALRAIALGAYDFFAKPFDPDLLGLTIDRAFRLF
>A0A5B0E045
ILIVDDEISNIEIMNAILEDD--YEICFATSGEQALEIA--P--DLILLDILLPGIDGFEVCRQLKTDELMADVPVIFTT
GLGDTEDEVRGLMLGAIDYVTKPIQPIILKARVGNHVELK
>A0A3S8U6F6
LLIVDDDERIRGLLQKFLMRNG-FMVSVARDAAQARRIL-----DLIVMDVMMPGEDGVTLTRDLRKKL---QTPILLLT
AKGETSNRIEGLEAGADDYLVKPFEPKELLLRINAILRR-
>A0A330MKV9
ILIVEDEPGIYNFLKQGLEEES-YAVDIAEEGKKGLHLA-----DLLLLDWMLPGMSGIEICRQFRKEF---DTPVIFLT
AKDTLDETIFGLQTGANDYIKKPFHFEELLERIKVQ----
>A0A502EXX1
VLLVDDDPIVREVTSEQLETMG-YVVLPAGSGPAALALL-----DIVISDLFMPGMDGVMLIREAHRRR---ELPAILLT
GFATNEIAVDGALSGSFSMLRKPVTAEQIAERVEALLANA
>A0A1I0BXE4
VLCVDDSALMRQILTEMINSQD-MVIATAPDPLVARDLI-----DVLTLDVEMPKMDGLDFLARIMRLR----MPVVMVS
TLTQKDITLKALELGAIDFVTKPSYTELLADKIR------
>A0A2S2CN57
ILVVDDEPDLVAVVATELRCAG-YRVLTAANGRDALERL-----DLVLADVSMPVMGGHELLRIVRSEHGLADLPFLFLS
ALADRNDVIAGRQLGADDYLTKPVDFDLMLAAIAARLAAA
>A0A2N1J0Q8
ILYVEDHLSTQEELSKIFKKFF-KNVYLASDGKDGLDIF--ENIDVIISDINMPNLSGIGMLKEIRKLK--IDVPLIFAT
AYSESKFLLEAIKLNTSAYILKPYDVEDMILKVQEIAKI-
>A0A3N1LY56
ILIVDDEISNIEIINAALEDS--YEICFATSGEEAIKLA-----DLILLDVLMPGMDGYEVCRTLKDDRLLADVPIIFTT
GLDGLDAEARGLSLGAIDYVTKPIAPRLLSARVRNHIELK
>A0A6M4A040
ILYVEDDLDIQAVAQIALEIVG-LSLKTCSSGAEALAAN-----DLLLLDVMMPNMDGPTTLAELRKLPGTAATPVIFMT
AKVQSAELDFYASLGAIGVIAKPFDPMELSSQVNALWQK-
>A0A847S809
ILLVEDNLPLAASIQEALTAAR-FAVDVVHDGRLADQVL---DHALVVLDLGLPRMPGLEVLQRLRQRG--NAVPVLILT
AQGNVEDRIRGLDAGADDYLAKPFDLNELEARLRALLRRS
>A0A807LDR9
LLLVDDDPGLLKLLGLRLTSEG-YSIVTAESGQEGLRIL-----DLVISDLRMDEMDGMQLFAEIQRLQ---GMPVIILT
AHGSIPDAVAATQQGVFSFLTKPVDKDALYKAIDDALEHS
>A0A251X4M7
ILVVDDAPLMRGILESVLRKYG-YEVETAQNGLQAIDFV-----DLILMDADMPVLGGVEACAQIRSLPN-ENLPIVIVT
SFTESEWIDRAYAAGATDYITKPVNWAVLRNRISYILKAK
>A0A853DFT7
VLLAEDDPTISDPLARALRREG-YDVMVRADGVSALAAA-----DLVILDLGLPQMDGLEVCRRIRSTGI--VVPVLILT
ARADEVDTVVGLDAGADDYVTKPFRLAELLARARALLRRS
>A0A1G6SWA9
VMVIDDSKTIRRTAETLLKKEG-CDVVTATDGFEALAKI-----QVIFVDIMMPRLDGYQTCALIKNNQVFRSTPVIMLS
SKDGLFDKAKGRIVGSEEYLTKPFTRDELLSAIRRH----
>L0G1P8
VLLAEDNDVNAIVVLKIIKRWG-MVCERVCDGQEAVELA-----DLVLMDVQMPILDGCQAAKRIKEHS---SVPIIALT
AASKSECCSKHDMAFLDAFVSKPINAADLKDRIYNLI---
>A0A4R8M7T2
LLLLDDDRELCDLLTDYLKPEG-FEILTAHDGNTGLAAA---SLDLILLDVMLPGKNGFDVLRELRAYS---GVPVLMLT
AKGDEVDRIVGLELGADDYLPKPFNPRELLARIRAILRRK
>A0A512D0G5
VVVIEDDLRSAELVGLHLRAAG-LRAVGAPSGELGLELV-----FAVILDIHLPGMDGWEVLTALKSDPATAAVPVVVVS
VEPE---RGRGFALGATEYLVKPVSGDHLLAAV-------
>A0A0S9NVD3
ILVVDDDPAVRELLLEYLAANE-LRVSAVASGAAMLELL-----DLVLLDLKMPGEDGMQLARALRER---AGIPIVLLT
GKAEEADRVMGLELGADDYVTKPFSPRELLARIRAVLRRY
>A0A1V0PR60
ILLAEDDAALADYIRAGLEEEG-HSVEHFADGRDALAFS-----DLAILDRMMPGMDGLSLVQALRAAG--KDVPVIFLT
AMGEVDDRVEGLKAGADDYLSKPFHFEELLARIATVTRRQ
>A0A0H3D1B6
--VVEDEEPLADAIARGLRREG-MAVDVALTGDDGHEKA-----DVVLLDRDLPGMSGDELCREIVASGE--LTRVLMLT
ASSSVSDRVEGLSLGADDYLAKPFAFPELVARVRALGRRA
>V5BT93
LLLVEDDEILGDGLSAGLKMEG-YAVDWLTNGKLADEAL-----ELVVLDLNLPDMDGLSILRALRARK---ETPVLVLT
AKDTVPDRVEGLDSGADDFVIKPFELDEVCARLRALARRN
>I4AJ58
CLIVDDDEFSRNVIKHFVNKTS-LVLEETDNAADAFTII-----DIVFLDVEMPEMTGLDLMKTLDD------PQIILVT
SRA--SYAVEAFEHNVTDYLVKPVNYARFLKAVGKAEANL
>A0A2S9YAJ5
ILLIEDDERLAERTAEYLRTHK-AEVEIVGDGERGLERA-----DIVLLDLMLPGIEGLDLCRRLRQRS---KIPVIILS
ARGEEVDRIVGLEVGADDYLPKPFSPRELLARIRAVLRRH
>A0A839SY15
ILIAEDDPVLRDIIPDILAYDG-YRCVTCKTADDALLYL---QIDLLITDYQTGQLNGAELASLAVSRW--PELPIILTS
SHG--SDIAKGLFAQV-RYLPKPWRADELLVLIGQLLQ--
>A0A518HF92.1
ILVVDDLPEIRLVARHHLERAG-VEVLDAPDGRQALEAV----IDAIVLDVQMPVMDGLETVSRLRAIG-F-DRPIIALT
AHAMQGDRERILDAGFDDHLAKPIDGGQLVMLLG------
>A0A085W9C3
VLVVDDSPTMVNTMATLLSQER-IIVGRAGDGNRAVSLA-----DVITMDLLLPGLDGPAAIAAIMSDA----ARILVVS
AVADRDLGFQAIRAGALELIAKPKWGRELTNSI-------
>A0A0S9NXS2
ILIVDDEPKTADYLYKGLTEQG-CAVDVARDGIDGQHLA-----DVIVLDAMLPGVDGFTLLRALRQVK---QTPVIMLT
ARDRVEDRVKGLHDGADDYLVKPFSFLELLARLQALQRRG
>D6SQT1
VLVVDDEESLREICQDALKDEG-YEVLQAEDGVQAKEQI---DIDLIISDLRMPRLGGLELLQYTAEHN---DIDFLVMT
GFASIETAVECIKTGAADYLPKPFNISHLLVKVDKVIRNR
>A0A0C1EEU1
VIIVEDEVLAAERLRILLEECN-VILNVFHHAQPALDWL-----DIVFADIGLPEITGLELVERIAKR----QPEIIFTT
AYE--EHALRAFELAAADYLLKPIRSTRLQAALDRVSEKY
>A0L8V8
ILIVEDETDLLRTLEYNFTQAG-FDTVTTTNGREAIRLV---EPDLVVLDLMLPGISGYDVCKTLRDRESTRKIPIIMLT
ARGESLDQEMGFDAGADDYVTKPFSMRELLLRVKALMRRA
>A0A2W7MM98
ILLAEDEEVLRMLIEDTFEDEN-YMIDVAADGGEAMEFL-----DLVILDYMMPVYTGLEIVEKIRHAETNKHTKILILS
AKSQEFEQKQILETGADYFMAKPFSPLKLLELVGDIL---
>A8ZYQ0
VLLVDDEEAFATSNAKLLSNRG-YDARTALDGKAALQVL-----DVTVLDVRMPGMDGISLLTEIKKRF---LVEVIMLS
GQATFETAVEGLKLGASDYLMKPCQISDLVGKIEEALEKR
>H6SL93
VLMVEDEEVNRQVLAGLLTRAG-HTVVVARHGPEALTLA-----DVALVDIRLPGMDGFEVARRLKELMAQQTYPLIAVT
ANLLREDREAYAAAGFQGVVGKPIDPHRLSQALSRAI---
>A0A553ZUL5
IVVTEDSAVLRKLLKETLDEAGFTHITMYENGQAAWDDL---VPDLVITDIEMPSMDGHRLTKLIKEDTRLQHTPVVIFS
SIISNDLYHKGEKVGADGQVSKP-EINTLIETVDTLL---
>A0A2P5TLX3
LLVVDDHGEIRDLLKRFLEQHG-YRVQGVRDGQEMRQHL-----DLIILDLMLPGDDGLTLCRELRVHG--NQVPIIMLT
AVGEETDRIVGLEMGADDYLPKPFNPRELLARIKAVLR--
>A0A1I3IX00
LLIVDDDADLREMLVEQLSLYE-FGVLEEATASKGIQTA-----DLLVMDVGLPDMDGREAVKLLRKGG-F-KAPIIMLT
GHDTDSDTILGLEAGANDYVTKPFRFAVLLARIRAQLRQH
>A0A4P8YMR1
VLVVEDNALLRHHLQVQLRELG-HQVDAAEDAKEADYFL-----DIAIVDLGLPGEDGMSLIRRWRGHD--VTLPILVLT
AREGWQDKVEVLSAGADDYVTKPFHLEEVMARMQALMRRN
>B9XFV6
ILVVDDEEGLRKIARRTLERFG-YRVLLAAHGAEAVALY---EIAVVLTDMAMPIMDGPALILALKSLN---QARIIGSS
GLTSADGLAKAVGAGVSHFVPKPYTAELMLKTLHEALN--
>A0A0Q8PY60
ILLVDDQPANLLAIETILDKLG-ENLISASSGEEALRHV-----AVILLDVRMPTMSGFDTARMIRTHPKSNRTPIIFLT
AAPDDPNPVEAYALGAVDYLTKPIIPTVLQAKVCFFVDLY
>A0A1Y3Y9D4
IAICDDEKKASEALLEILEECP-IKTDVYFSGEELLRST-----DLLFLDIDMEGIDGIETARKIRLKD---KVKIVYVT
AYS--EYAGKAFSVHAFGYLLKPVKKTSVLKQVADALAYR
>A0A2Y9A4C6
VIVADDSKVMRQIVIRTLRQAG-WEVTEATNGAEALELA-----DLVLSDWNMPEMTGIELLRGLNASG--SEVPLGFVT
SEGSPQMRELAESEGALFLIAKPFTPDAFRSTID------
>A0A2R5EDJ1
ILVVDDTKENLTVIGELLQPY--FRVRVANSGERALRVA---RPDLVLLDVMMPEMDGYAVLVELRSDPATRDIPVIFVT
AMDGDEDEEYGLSLGAVDYITKPIRLAILLARVRTQLELA
>A0A7U3YM34
ILIVDDEPAVAMAMARMLNTLG-YSTEVFTDSSKAFEAY--TLFDLVITDMTMPRFTGVAIARAMLALR---DQPIIICT
GYTEAINEAGAKAEGIRAFLVKPVSLATLAQAVRRVL---
>A0A366HZ30
ILLIDDDVDLVSMLKTFLEIKG-LNVLTAYNSQEIPYNL-----HLVLLDINMPREDGFIVCKHIREK--W-NMPILFLS
ARINEEDKIKGLMLGGDDYITKPFSLDELYARIYTNISRN
>A0A2S8SPE6
ILLVEDNEMNRDMLSRRLLRRG-YEVAIAVDGESGLSLA-----DLILMDMSLPILDGWEATRRLKADSATQHIPVIALT
AHAMSSDRDKALEAGCDDYDTKPIELPRLLGKIEVLLA--
>S0G381
ILFVDDEPAIADLGRQLLAHLG-YTADTRTDPLEALALV--DRFALVITDLTMPGMKGDQLASELMKI---PDLPVILCS
GFSRDMTKAAAESAGIKAFVPKPILKDNLAAVIRQVL---
>A0A1B6BJU4
ILLVEDNLINQQIVRELLEHPL-FYVDTAINGITAINAI-----DLVLMDIQMPDLDGLEATKRIRALKSKENLPIIAMT
AHAMEADRIKCLEVGMNDYMSKPIMETAFFNIIMKW----
>A0A517N4R7.1
VLVVDDDPEFCQTLSQVLRERS-YRVCMAHNKEDGVSKA-----QVALIDLSLGATDGCEVLRQVLQVN---SARTILIT
GYRDEADQVDGLRAGLADVCYKPLDLGVLIDMI-------
>A0LD51
LLVVDDTPENIEVLSGVLRSC--YRVKAALNGEKALRIA---RPDMILLDVMMPGMDGYEVCRRLKADPITAHIPVIFVT
AKATVEDELEGLQLGAVDYITKPISPPIVELRVRTQLALY
>A0A562BWQ9
VLYIEDSRTVAVAIRRLLEAHQ-MRVTHVTTAEDAIAYL---GADLVLTDLYLKELDGRDVLDRIRNAMGYRRLPVLVMT
GDDNRDNQAALLRQGANDLVLKPIEERLLATKALFQLR--
>A0A7W5GR73
ILYVEDNAYNRKIVRQLLSRSA-CKLFEAADGETGVALA-----DLILMDVQLPRMSGLDATKLLTTEVGTRHIPVIVIT
SYALSGDRDKAMQAGASSYIAKPYSPSELLKLVKQ-----
>W9GNF3
-LVVEDDADIRELLTHSLAMQG-FSVHSTSSGHRALEIV-----DLVTLDLGLPDLDGVEVCRRIRQES---DAYVVMIS
ARVDEVDRLVGLEIGADDYLTKPFSPRELTARVNAM----
>A0A7X1ZF65
--IVDDSAVVRGLESRMLSEDN-IVVASVSNGQLAVQAL-----EVIVLDIEMPVLDGLSALPKLLARN---NLKIIMAS
TLTLREISLQALQAGAADYVPKPEFKRDLVAKVRA-----
>A0A251W877.1
LLVVDDEPDNLDLLYRTFHRE--FRVLRAENGPDALKIL-----AVIISDQRMPQMSGTEFLSLTAQKY---DIIRIILT
GYTDVEDLVEAINSGVFKYVTKPWDDEQLKQVVRQAADTH
>A0A061PAX8
ILVVEDDQEIAFIIRDHLQAKG-HYVTVASTGKEGLQDF-----HLAIIDLMIPELSGFDLCQRIRLK---SDIPLLILS
AKAEDDDKVRGLHLGADDYITKPFSLHELSARVQAQLRRH
>A0A5K1I9N8
ILLIDDHPLLRRGVAQLLELED-LLAGEAGEPEVGIRLA-----DMILLDLNMPGMDGIATLKALREQG---AGRIVMFT
VSDHEEDVVAALRNGADGYLLKDMDPDEMVRQLRQVA---
>A0A1E7DM58
ILVVDDESSIVTLIKYNLEQAG-FIVETACDGQEALDKT-----DLIILDWMLPIFDGMEVCKDLRQRR--VTTPILMLT
AKDEEFDKVLGLELGADDYMTKPFSPRELIARVKAILRR-
>A1WJW3
VLVVDDSALVRSLLTGIINRQD-MCVGTANDPLVARELI-----DVLTLDVEMPRMDGIDFLGRLMRLR----MPVVMIS
TLTEREVTLKALELGAVDFVAKPELAAQIVDKVR------
>H1Y6R4
ILWADDEIDLLKPHILFLKEKG-YIIKTVTNGNDAVDLF-SEYFDLVFLDENMPGLTGLETLAQIKNIN--ADVPIVLIT
KNEEEYLMEDAIGSKIDDYLIKPVNPKQILLTIKKFTENK
>A0A1I2FPY7
ILLTEDDENLGMLLREYLEAKG-YETDLLPDGEQGYEAF-----DVCIFDVMMPKKDGFTLAKEIRMVN--TDVPIIFLT
AKSMKEDIFQGFKIGADDYLTKPFSMEELLFRIEAILRRT
>A0A1L9BC74
VLVVDDDADWREFLRLCLEDLG-YEAIEAANGQEALESL-----RVMLLDLNMPGMNGLEVLERMPRNGE--PPRVVLLT
AA-AVQDVGGALRSGPHYYLPKGASRDQLSLLLQSL----
>A0A060BAS7
VLIVDDEAPIREMIAVALEMAD-YRVLEADNAQDAHAMM-----DLLLLDWMMPGTSGIELARRLKREEATAEVPIIMLT
AKGEEDNKIQGLEAGADDYITKPFSPRELVARLKAVLRRT
>A0A370QNY3
LLLIDDHPMLRNGVKQLISLER-LVIGEASNGEQGIALA-----DLILLDLNMPGMNGLDTLDQLRLRT---SGRVVVFT
VSNHEDDVISALKRGADGYLLKDMEPEELLPALMQAA---
>A0A437PTT1
ILLAEDDPNLGLLLSEFLKKKG-FEVTWANNGDEALDYF-----DLCLLDVMMPKKDGFSLAKDIRANH-L-DVPIIFLT
AKSMEEDTLQGFKVGADDYLTKPFSMEVLLARIEAVLRRT
>A0A6C0GGV4
ILVVEDEASLVGMIQRGLSREG-YQVSVALDGASALKMA-----DLITLDLMLPGISGLELCRTIRKKN-T-QVPILMLT
ALGTPENIVTGLDSGADDYLEKPFNFDVLNARIRSLIRRN
>A0A0M9E794
VLIVDDSEMARNFHSYILKSEG-FETISAVDGADALEKL---KVDMVVTDINMPVMDGYTLVERIREDEQFEDMPIVIVS
TEDEAKDKQRGFDAGANVYIVKPTEPEELIENIRLLL---
>A0A1D8S0A7
ILVVDDEPNNLQVINQVLVGN--YQLVFAKNGQRAIEIA-----DLILLDIMMPEMDGYEVCRALKKIKSTAHIPIIFVS
AMSNMANECQGFEAGGVDYITKPICPEIVRVRVKTHLSLV
>W0RSX8
VLLAEDNPVNQRLATVVLQQRG-HAVTAVPNGRLAVEAW-----DVVLMDVQMPEMGGFDATAEIRRREAETRTPIVALT
ARAMKGDREACLAAGMDAYLSKPLRSHELLAVLDA-----
>A0A370HL42
VLVVDDDRRLRDLLARFLTGSG-YRVTTAASAAEARAKT-----DALVLDVMMPGESGFDYARSIRETS---QVPILMLT
ARADAADRVTGLEIGADDYLSKPFEPRELLLRLGNILKRN
>W9VJD0.1
ILVVDDNATSRQILGEMLRTMG-FQVEQASAGEAAIPLL---P-DLLLLDWRMDGMDGIATVRALQDNRALHPPTVIMVT
AYGREKAQQASEGLRVSGFLTKPVTPSTLLDAIM------
>A0A1M6IS41
CIIVDDEPMALKLVESYVDKTF-LLRKKCNSAIEALEFL-----DLLFLDIQMPDLTGMELSKMLPK------TKVIFTT
AFD--QYALEGFKVAALDYLLKPFDYAEFLAAARKALEWF
>U5LAF5
VLVVDDEKEIRDAIEIYLKNEG-ITVLKAGDGIEALEML-----HLIVLDVMMPNLDGISATYKIREK---KNIPIIILS
AKSEDTDKILGLQVGADDYVTKPFNPMELVARVKSQLRRY
>A0A250KSJ1
ILLVDDNSDNLAMLSALLESMD-FAIETGTSGRECLAKF-----DLIMIDLLMPDMDGTETVKHLRETEFGRNVKVIAVT
AHAFDDIREMCLASGFDDFITKPVDLGDMLASLQKS----
>I9NK06
ILIADDEKDIRDIVTWYLSREG-FEVFAAADGHAAMDIE-----DLLILDVMMPGLSGWEIAKTVQR-----NVPIIFLT
ALSEENDKMNGFKLGADDYISKPFSPRELVARVHVILRR-
>I5AUN4
VLVVDDTPMNLEVFRSLLKRTG-VIIDTAESGDECLDFT-----DLIFLDHMMPKKDGIQTLQELRSQSGNLGTPAVCLT
ANAVSGAREQYLAAGFDDYLSKPIDAGRLEEMMMRYLPED
>A0A399D0J5
LLLVEDDDALRFIVKDNLEQNG-YQVDVAENGQEAIESF-----HLIILDVMLPKVDGFKVAEHIRKTN--DNVPIIFLT
ARSMTEDKITGLTIGGDDYIPKPFSMEELLLKIKIFL---
>A0A5R9JB28
VLVVDDDPDVLELASCAVQELG-YVVVSAADAEAAVAIL--PSVGLLFTDIIMSSVSGLGLARRAREL---PALRILLTS
GYPRARLQSLPEIGDGMAFISKPYELSTLDAKLRELTAIR
>I3YDW2
ILVIDDSKTIRRTAENLLAKAG-CEVCVAEDGFDALGKI-----ELVFVDIMMPRLDGYHTCALIKSNPALRHTPVVMLS
SKDGLFDRAKGRLVGAQLYLSKPFTGEELLEAVR------
>A0A160MYG9
VLVADDDEASLRFLHDALEALG-ARVTGCSDGPQALQAA-----DLLLLDCRMPNSGAREVLAALRADGASRDAVAIATT
AELAPPLRAELLAEGFGEILVKPCVIDDLRRIM-------
>A0A0X3VBT8
ILTVDDDPSVSRAIARDLRRRG-YRIIRASSAGDALDVL--GRVAVMLADYRMPQMNGIDFLEQAMDLF---HARRALLT
AYADTDAAIQAINVVVDHYLLKPWDPPELYPVLDALLDAW
>A0A0P7A467
IIAVDDEQLNIELLSFILERND-IDFKGTQDDGYLFELL-----DLILLDVVMPRIEGFELCEKIKSYKKYKEIPVIFLT
GKVNVKDKVKGFQVGGVDYVTKPFNEQELIARIQTHVALV
>A0A6F8PTK0
ALIVDDELGICELISEVCELQN-IQSSYLTDATLFTQAL-ET--SLIFLDLNMPNKDGIEVLRELTDIQ-F-QGQLVLMS
GFDDGVLSSLAIELGLCPSITKPFTLQEIRTILETLY---
>B8I5L9
ILIADDNLLAAQTLRDNLNEYD-FETNIAQDGFEAIELI-----DVVLLDIIMPKLDGIGVLEYAGTLTKESRPVFIVFS
AISQEIYISRAMNLGANYYIIKPFDESVIATRVRQLYSD-
>A0A2P4UHD6
VLVVEDDADVRAALIRELTARG-HAVRSAGTAVDALREV-----DVVVLDLGLPDLDGGAALRMLRGVS---DVPVVVAT
ARDDEPEMVRLLNAGADDYLVKPFSAEHLVARLAAVLRRA
>K9XVX7
ILIVDDTLENLRLLSTMLTEQG-YTVRKATNGQMALTAV-----DLILLDIMMPDMSGYEVCQKLKANPTTTTLPIIFLS
ALDDVLDKVKAFQIGGVDYITKPFQIEEVLVRVHNQLALK
>A0A2W7NAF1
IIIADDHAVVRLGLQLMLDETD-LIVGEAVSGDDLLYQL-----HMVVLDMMMPGRDTADVLKEIRATY---HLPVVIFS
MNADEAFAMRMLSIGASAYINKETPTADLVGALRQVA---
>C5SZM2
VLVVDDDMKAADLLSAYLSEPG-YAVLRAYGGREAIAMA-----DLLVLDLLMPEASGFDVVEALKSSPETASIPIVVVT
AKTLTQEDRATLNGFVAAILEKSFNHAHFINEVQRAL---
>A0A1V6LYZ0
ILIADDIKQNVKLLRVILTASE-YDVIEAYDGEEALEKA-----DLILLDIMMPKVTGYEVCQKLRSDETTKNIPIVMIT
ALHEMDARIKGIEAGADDFISKPFNKIELLARIKSLLRM-
>A0A071LPQ5
ILIVEDEPKLGQLLIDYLRAAS-YAPTLVNHGDLVVPYV-----DLILLDLMLPGTDGLTICKEIRRF---SDVPIIMVT
AKIEEIDRLLGLEIGADDYICKPYSPREVVARVKTILRRC
>A0A1H9G4T8
ILIVEDDLNLLELYELTLIKAG-YLTLTAQDANIALKML-----HLILTDIMMPEIDGYHFVEAIKLSD--PLMPIIMIT
AKSDLGDKRHGFQLGIDDYMVKPIDLEELVLRVQALLKRT
>A0A1Y0NF17
VLIVDDSKTELLYLTEILQKNG-YTVRAAENADEAFKRL-----QLILMDVVMPGQNGFQLTRAINRTPEYADIPIIMCT
SKSLETDRVWGMRQGAKDYITKPVDASELLAKIKAL----
>A0A011PGT6
ILIVDDEDRIRAAYRHLLAAEG-RTIEDCGTAVEAQRRL-----DVLILDLNLPDISGLEIMQWMVQQH---PTAVVVFS
GDESIDSAIRALRHGACEFIRKLGDPQELIDTVDRVLRRR
>A0A519JJW1
VLLADDNRDAVETLAEFIQLDG-HAVHIAYDGVQAVEHA-----DVLVLDIGMPGMTGYEVAQRIRAQPDGDRPLLIAAT
GWGQEDDRQRALVAGFDMHLTKPFDPQQLLAVIAE-----
>A0A4R3MYF5
LLIVDDSKMSRMMISRCVNALD-WRLAEATNGAEAEAMI-----SLVSLDVNMPGMNGLEVAGWIRLHH--PSIRVVLCT
ANIQDAVRQAAEKAGI-KFVAKPITPESVAGMVALFE---
>A0A2U1W1J5
VLVVEDGAFIRSVLTGALRSIG-VTVHAARNGADAIRFL---PVDVVITDIVMPEVDGMMLLRWIRSSPR-PDLPVLMLS
GAADRHYVAQARDLGATDFIAKPFSAGTVSARLM------
>A0A1G9T2C0
ILVVEDDVMQAEQLGLHLRSMD-YVMALLHSGEEALTYV-----DVVILDIELDRMDGIETARQLRSSC---DLPIIYLT
GTREVDALDVIAQTRPEAFLYKPYLTQQVKLEIEKAIRQY
>A0A853JFZ4
LLLVEDDPTVAEVIAGLLRAQG-HAVTHVAHGLAALVEL-----DTLLLDLDLPGIDGLALARQLRAQGR--AQPLVAIT
ARADAEAEPLARAAGFDAFLRKPVTGQALAEVIAAAD---
>A0A368VTS4
ILVVEDEQPLADAIARGLRKEG-LAVDIAYDGQSGQEKA-----DVIVLDRDLPGLSGDDLCREIAGAEE--LTRVLMLT
ASGTVADRVEGLSLGADDYLAKPFAFAELTARVRALGRRS
>A0A3N5ZSC8
ILVTDDDQDIRDGIEIYLKNDG-YNVLKAANGLEALELL-----HLIILDIMMPKLDGIQTTFKIREE---RNIPIIMLS
AKVEDTDKIHGLSVGADDYVTKPFHPLELLARVKSQLRRY
>A0A1X7AM91
ILVVDDRESNRDILKQILTMAG-FKVSLAENGQDALDKL-----DLVLSDLRMPVMGGLELLASILQEPKLANIPCIAIS
ASVFPDQIQQVLKAGFRTFLPKPCSLPKLLGTVYDA----
>A0A345ULE9.1
ILIAEDNAMNMHMISALLKKNY-PNATLAKNGEEAIAQN-----DLILMDVQMPERDGISATRAIRIDEQSRHVPIIALT
AGALKEDQVNCLNAGMDDFLTKPIDPTRFSKTINRHL---
>Q165Z8
VLVVEDEPAQREVLAYNLEAEG-FAVSRAENGEEAMMLV-----DLIVLDWMMPNLSGIEVCRRLKTRSETRAIPIIMLS
ARSEEVDRVRGLETGADDYVIKPYSIVELMARVRSQLRRV
>A0A7R6W9A0
LLVVDDEPINLEILEEALEEY--YQLESAETGEECLEKL-----ELILLDVNMPGMTGIETCIKIKADIETADIPVVFVS
ALGLPEERMNGYKAGGEDYITKPFEEEELLAKVELTLASQ
>A0A429WIW3
ILVVDDFPTMRRIVRNLLKELEFLNVDEAEDGAAGIEKLRGGNFGFVVSDWNMPNMDGLTMLQTIRADPELAKLPVLMVT
AEAKKENIIAAAQAGANGYVVKPFTAATLEEKIVKIFEKL
>A0A0U4FVK4
ILIVEDEDILREVVKDYLLDAG-YEVLEAVDGNEALAIF-----HLIILDIMLPELDGWSVCRKIRKAS---NVAIIMLT
ARADEDDTLLGFELGADDYVTKPYSPPILLARVKRLIDSR
>A0A7R7ENQ2
ILVVDDDKEIAELVEIHLVGDG-YQVSKAYDAKEALDIL-----KLVILDIMMPGIDGLNLCKKIRETS---TIPIIMLS
AKSSDLDKIIGLSTGADDYVVKPFNPLELTARVKSQLRRY
>A0A7K3LZ72
VLVVDDDPAVRESLRRSLTFNG-YQVRLAQDGEDALRQI-----DAVVLDVMMPRLDGLATCRALRASG--NDVPILMLT
ARDEVSDRVSGLDAGADDYLPKPFALEELLARLRALLRRA
>A0A4R3Z6W5
ILIVEDEAVFRSVLVQFLESLG-SSVHEASNGRQALEIL-----DLIICDLEMPEMNGLVFVERFRAVN-T-TTPVLVIS
GTHQMTDIAKVLRLGVQDVLLKPLDFPRLRETILGC----
>A0A212Q9F1
VLFIDDDEGLRRLVTKDLQRHH-CEVIAVGDALEGMRLI-----DVIVLDHIMPNQDGIATLEVLKDFA--DPPPAIYLT
GSDEARIAVAALKAGAVDYVIKDVGGPLLRRAIDLAIQQS
>A0A7W2EW04
VLLLDDDEFTLDLLADMVASLG-HAVRRETSSLRALELL--DAPDLLICDLGLPELDGIELLRVVAEH---YDGAVVLLS
GLDVGVLQAQAHGLALLGACAKPLARERLAGLLAQAA---
>Q2S4J5
ALIVDDEPPARSLIQEYLEEIR-IVTGECGTGRAAIEAI-----DLVFLDVQMPGLDGFDVLERIDTL-----PDIIFST
AYD--EYAIEAFEAGAVDYLLKPYTRARFQTAVERALERH
>A0A840FY95
ILVVDDTPDNLAVLGELLAPH--YQVLVANSGPRALQLA---KPELILLDVMMPGMSGYEVFDILKSDPETADIPVIFVT
SLASVEEEEHGLDVGAADYISKPVRPAIVLARVRSQLQLK
>A0A4V4U8S5
IIIADDDEFFVDLVRAVLEPLG-HVVGALPDGVDVKAVV-----DLLILDCSMPGKAGIIALREVRSTPG-IDVPVMMLT
GRAAREDEMIAYQAGADDYLYKPVDPEKLIVHVEAL----
>A0A2S5TIS7
VMVVDDNPANVQLLGQLLDGAG-YNVVPATSGAQALERA-----DLVLLDMMMPGMDGSEVIRRLHALPGLADLPVIFVT
AAEGVDELARGFELGAVDYLTKPFVARELLVRVRTHVELK
>A0A6M8HJA5
LLLIEDHQEMREMLQSHLEQVG-FATEACASGMDALAML-----DVVILDLGLPDIDGMDVLRRIRAG-IAAQVPILVLT
ARQTLNDRVEGLDAGADDYLLKPFDLPELDARLRSITRRA
>A0A4Z1R4Y2
ILLIEDSPTDTAVLTQLLQRHG-HQVLTASSAEEGIEVA-----DLVLMDVVLPGMNGFQATRALSRDSATGAIPVLIVS
TKGMETDKAWGMRQGAKGYIVKPPEEGALVAQINEL----
>A1WU99
VLVVDDSGFFRRRIRAMVEQDR-LVCGEAADGRQAVSLA-----DVITMDIEMPELDGISAVREIMQRR----TPVLMFS
SLTHERATIEALEAGAADFIPKRAVQRQLCGRLV------
>K0NIA5
ILVIDDEKPTLSMFKLFLTAYG-YEVYTAENGEKGLALF-----EIVFTDIKMPGIDGLEVLRRIQKTG---ESEVIIIT
GHGDMEKALEALDLNASDFINKPVERKALNSALARAEKRK
>A0A5C6ULM3
VVFVEDDPALREAIVQALQLEG-FTVDAFPAAEPALRRL--E--GVVVSDVRLPAMDGLEFFDAIRGID--DSLPVIFTT
GHGDVAMAVSAMKQGAADFLSKPYAASALAKSIRRAAEKR
>H1XY94
ILIVDDEETITFSLYQSLSKKP-FEVVTAESGEEALEKF--F--HLVITDIFLPGISGFDLIREIKKTH--AQTKFIVIT
AYGSDDKKEEARKEGAQLYVEKPYDIRDFKKKVMEM----
>C8WP93
ILLIDDENSIARLVGSMAGDAG-YAFAYAEDGAEGLVVA-----DLVIMDVMMPRMDGFTTCRLMRERG--ITCPVIFLS
AKGDIVDKGVGFQAGGDDYMVKPFDPRELLMHIEAHLRRA
>A0A1N7H5A5
VLVAEDDSLIRMDLIEMLREEG-YDVGEAPNGEVAVSLT-----DLVIMDIKMPVRDGIDAAGEIAERR---LAAVVMLT
AFSQRDFVEKARDAGAMAYLVKPFTKADLVPAIEVAVSRY
>I5B3N0
LLIVDDNEDILSTFYEFFNSLG-YEVKTAADGFDALKIL--DYFDCLITDLVMPNISGVGLISIVKNEF--HNIKTIAMT
GYGGHPGA-LASEARADIVIFKPVDLFKIERKVAELI---
>A0A6C2UMZ7
ILVVEDDPAVQQLLQHNMQKRA-WEVEVADSGEAALLAV-----DMILLDVMLPGIDGLEVCRQVKSYSKTSSIPVILLS
ALSQESDVVSGLEQGADDYVVKPFSLHILHARIDAVLRRS
>A0A1S8DK41
VLVADDNPTDRLILGRLVERLG-HRVCLAEDGQQAVSLF-----DIVLLDALMPVMDGFEAAREIKQRAGEDLVPVIFLT
SLTETDALVKCLEAGGDDFLTKPYNPVILQAKIRAFRRMR
>H8MW26
VLLVDDEPVVLDICVRLLGRED-LIVSPVGSAEEALVLL-----DVLVTDKNLPGMGGVELIAEARRMQ--PALEAVMIT
AYASSESVIAAFAAGASDYIVKPFDLRVLRAKVRAALERR
>F2NJ36.1
LLAVDDNDTNRRILVLQSQSWG-MLVRDSRSPQEALGWI-----DLAILDMQMPDMNGLMLGREIRAHRP--NLPLVLYS
SLGCREV--GPDAALFAFQLTKPIKPSQLYDALLTIF---
>I0HS64
VLLVEDNPELADVTAGLLDSLG-CRVVRARSPEEALALV---RLDVVLSDVVMPDMDGIALARELRRCL--PQLPVVLIS
GFS------SALQDGGFPVLAKPCTPEELVRALRQAID--
>A0A432ME20
IAVADDEPDMRDYYRAILPVLG-HVVACCADGDDLVRLC-----DLVITDIKMPSLDGIEAAARIEREL----LPIILVS
AFHDADLIKRAETDHVLAYLVKPIKQADLETAIAIALRRF
>A0A1T4K2J8
IFIVEDDEQIVTLLDKALSSWN-FEIESVGDFQQVAKEV-----DLVLMDITLPFYNGFHWTNEIRK----STVPIVFIS
SAGDNMNMVLAMNMGADDFVTKPFDIAVLTAKIQALLRRT
>A0A2V3W077
VLIVEDDPMVAEINKRFMNKVG-YQVGTASTGEEAMQLI--GGIDLILLDVYMSGQSGLELLSEIRRKG-Y-SIDVILIT
AASDTEKINTALQYGAIDYLIKPFEFDRFKQALLRYQRNV
>A0A1I4SX01
ILVLDDEPIVCKRLKPYLEKNG-YEVEVFTDSSKAMERV-----DIVITDLKMEGIDGMTFLTRVKEKS---ATQVIVIT
GFATMETARQSFQKGVFDFIAKPFKLSEIYEIVRRAEKKL
>A0A1E5QBL0
ILVIDDDQSILDFIQSCLEDEE-YEVVTALDGERGLVEC-----DLILTDIFMPFRDGLDIIREVSKMY--PKTKTIAMT
SHYGVGHLKAAEVIGADLNLRKPFSCADLMAAFE------
>A0A1W1Z7Y3
ILMIEDDEHICEMMAMYFEEED-WQTTFIYDGEEGWQYY-----DMVILDLNLPGKNGLTICHDIRQEN--PYIPIIMLT
ALDNESDQVFGLETGADDYITKPFDPQTVMARMRALNRRA
>A0A4Q0XLV7
ILLLEDNERLSKLIVESLQEKN-YKVDWFDNGKKAMQSI-----DCFILDINVPGIDGLTLLNEIKSMD--ETTPCIIIS
ANVDLETIKEAYCKGCSEYLKKPFYIYELETKVEKL----
>A0A0M9E3B8
VLVVDDSAIVRKIFTDQLTKEG-IVVGTAPDPYVARDKI-----DVLTLDIEMPRMDGITFLKKLMRYH----MPVIIVS
SLTPKRLALEAIESGAVEVLCKPDMGKQLADKIKAA----
>A0A239C3L3
ILLVEDHAELSHWVAKALRDAR-LSVECAMNGADADALL-----ALVILDLSLPKMDGLDVLRRLRARG--SKTPVLVLT
ARGGLNDKVQGLNLGADDYLSKPFELAELEARVKALLRRS
>A0A249SV29
CIAVDDEPLALEIMADFINKVY-LLVQQFNNAATALHFL-----DLVFLDIKMPDITGIQFLKSLKY------PMVIFTT
AYD--EYAMDGFNLDVVDYLLKPVPFERFLKASAKAQEYM
>A0A0N0GMW0
LFLVDDEMPALRRLEDVLHDCP-IILGTATNGVSALAQL-----DAAIIDIQMPQMSGIELARELQSLS---PPAVIFAT
AFE--EYGVAAFEVRAVDYLLKPIRRERLLDALNRVAEMR
>A0A6N8J6B6.1
VLLADDDMRNVFSLSALLSEHG-MDVVTAADGKEALAKL-----DIVLMDIMMPEMDGYEAMRQIRMNSRFRQLPVIALT
AKAMAGDREKCIAAGASDYIAKPIDSSKLLSLMRVW----
>A0A031MHT5
VLIIEDEVKTAEYLYQGLSESG-YTVEVALNGIDGLHIF-----NLVILDVNLPGADGWSVLKEIRRTS---DARVMMLT
ASGRLTSKVKGLDLGADDYLVKPFEFPELLARIRSLL---
>A0A519JMQ8
ILVVEDDDDIRGNIVRLLKLEG-FETVAAADGDAGLAQA-----DLIISDVNMPGMDGFALLAAVRADSALATTPFVLLT
ALDDRGSMRRGMTTGADDYLSKPFTRTELLDAVDAQIRKK
>A0A432M567
ILYVEDEPDIRAVARLALEAVG-FDVCLCDSGKAALDAV-----DLILLDVMMPGMDGPSTLSALRELPDVQETPVVFMT
AKVQANEVARYRQQGAIDVIAKPFDPMTLSATVRDIWSKH
>A0A081BRL1
ILVIDDDRDIREQVVTVLQYEG-FQTMSADNGRSGVKLA-----DLIICDVTMPEVSGYRVLADIRSNPMTENVPFIFLT
GMVSPEDMRRGMRLGADDYLTKPFNVEELLAAIQTRFERH
>A0A0C2W1K1
VLVVDDSAFMRKLVQDFLSEHK-IVVGTARNGQDAIAKI-----DVITMDVEMPIMSGLEALKHIMKEN----LPIIMLS
STTKQENALLAMDYGAVDFIAKPLVKDELIEKVL------
>A0A1B6Y5K6
ILLAEDNVFNQKVAEKMLERLG-YAVKIVSDGFEAVEEV-----DLILMDMEMPGLDGIEASKKILSEDEIKKPVIVSMT
ANVSKEDKARCLEAGMSDFISKPVTLEVLENTIKKYL---
>A0A4Q2U1C1
VLLAEDNEINTLVAMNFLGRLG-AQVVHASDGGSALALA-----DAIVMDVSMPVLDGLEVTRRIRQAEALPAVRIVALT
AHAFREDHARCLAAGMDAVTTKPLELARLDA---------
>A0A1D8AZ56
VLIVDDDPAVRLVTGRLLERMG-HPVLTATGGAQALEML---EVALVITDFSMPEMDGPTLVPRLLALS--PGVRIIGVS
GLDQRYRLAELARLGFSEVLSKPYEMSDLMAAVKRQL---
>H5XYQ1
IMIVDDAAFMRMMLKDILQKNG-FVIGEAENGAVAVEKY-----NLTIMDITMPEMDGLQSVKEIRKLD---KARIIMCS
AMGQQAMVIEAIQSGAKDFVVKPFQAERVVEAVTKAL---
>A0A0S7BLT9
VLVVDDEQIARLTLQRIVQVGK-YDVVTVGSGEEAIAAL-----DVMLLDLNMPGMSGLDVLADPIAAS---DLKVIVLT
AYGSMETAIQALRFHVHDYLVKPISKEQVLTSIAQALESR
>Q72FE3
LLLVDDEEGIRTVLSLVLADMG-HDVRTAANGNEALALL--A--DVVLTDVRMPGMDGLALLAAVREAW---DTGVIMLT
GHGDMELAVKSLRLGATDFLTKPVGDEALSVALDRAFERR
>A0A2G5K3T4
ITILDDSPEIREMLSTALQDAG-YDTKSFGRSGDFERAI-----DVCLVDLGLPDKDGLALVNRLAL----SGAAVIIIS
GRNLVQDKIIGLELGADDYITKPFETAEVVARVRALLRRN
>M7D9D6
ILLVEDDHMLARTMLDMLRENH-NTVDWLDDGQQAMNAL-----DLVILDLTLPRVDGLDIVKRIRQQG--NHVPVIILT
ARTTLDEKLNGLDAGADDYLTKPFAMAELKARIRAVTR--
>A0A1E7X6L3
ILVVEDDVDLAETCSMVLETYH-HQVEIAHSAEEALLKI-----DLLISDCVLPGRSGLELSALVRAGHSRNDLPILLMS
GSL---RRTVAYGDSYDGFINKPFLAEALMEQVGKL----
>A0A657AYA6
FLIIDDFENFRLSIKQMVRAFGVEQIDVAINGEDAISRCEKEEFDIIICDYNLGDKNGQQVLEELRYKLLKHTGIFVMVT
AETSKDMVMGALEYLPDGYITKPLTKSVLQERMDRLIEQS
>A0A231R7N2
MLIVDDEPSNLKILIHAASAMG-CGYTAVGGGAEALAAL---KPDLVLLDLMMPGISGLDVCREIRTLHGLAELPVLMLT
ASGQTGDTVASFAAGANDILQKPFELAELKARAQSLLAMK
>A0A433XFQ9
VLIVDDIPTNVRLLEARLSAEY-FETLSASSGPEALAIC-----DIILLDVMMPGMDGFEVCRRLKADARFHHIPVLMIT
ALDQISDRVRGLEAGADDFLSKPVDDVQLIARVRSLARLK
>A0A2V4MZX8
VLLVEDEPAQREILAYNLEAEG-FEVSRAVNGDEALMLV-----DLIVLDWMLPGVSGIEICRRLKTRPATRNVPIIMLS
ARSEEADRVRGLETGADDYVVKPYSVVELMARVRTQLRRT
>A0A0F6W6B1
CLVVEDSPMMRQLLVFALARVK-VAVTEAEDGVDALRKL-----DLILTDINMPIMDGLKLVKRIRSDAQHANVPIIIIT
TEGSTEDRQRAMALGANAYITKPIQAPQVIQKVKELL---
>A0A4U0SFP6
ILIVDDEPAVREALARSLEFEG-YLVDTATDGMDALEQL-----DLILLDVMMPVLDGLAAARRIRAKG--DTVPILMLT
ARDAIGDRIVGLDNGADDYLPKPFAGDELLARVRALLRRS
>A0A5Q0BQW2
VLLIDDDAELVEMLADYLSRDG-FAVTTAHNGEKGLPLA-----ALVVLDVMMPGTNGIEVLKQIRQQS---QIPVIMLT
ARGDDTDRIIGLELGADDYVPKPCTARELAARIRAILRRM
>B4RH67
VLLAEDDAQVAELVEALLTDLG-HQVVRAEDAAQALAVL--A--DLLLTDLIMPDMNGVDLAREAVRLR---GLPVILSS
GYTGEALEAAAG--APWPMLKKPYGGDQLAAVIAEALA--
>A0A433SHV3
ILVVDDSNTIRRSAEIFLKQAG-CDVLLAEDGFDALSKV-----DLIFCDILMPRLDGYQTCAIIKRNEKFRSVPVVMLS
SKDGVFDKARGRMVGSDDYLTKPFTKGQLITVVEQ-----
>A0A127F4V1
VLIVDDEYYMRKVVRTMLLAIG-ISVIEADNGIAGLEAI-----DIVIVDWEMPLIDGAQFVRMVRS-PK-PDVPIIMLS
GHGDRWRVVEAARLGAHEYLLKPVSTKALHERIITI----
>A0A1W6LE06
IVVVEDSPVMQRVLLSQLARVG-LVVGLASGEPEAIELI-----DLVLLDLFLSPGHGLKVLEAVRRAD---PVKVLVLS
NEIHEEYRQLGEKLDVLAFHDKGEGLGRLLADLHRVV---
>K6DF39
VLVVEDDLPLRRIISTILEEEQ-YEVDQAEDGEEGYLMA-----DLITLDIMLPKMDGFSVIKNLRSEG-L-QTPILFLT
AKDQIEDKVHGLDFGGDDYMVKPFATQEFLARVRSLLRR-
>A0A4R3LP89
ILLVEDEDAVRAFAARALAARG-YNVIAAASGAEALEAM---RIDLVVSDVVMPEMDGPTLLKELRARD--PALKVIFIS
GYAQEAFGRSLAEGEKFSFLPKPFSLKQLVAAVKEGM---
>A0A1Y0IDG6
FLVVDDFENFRLSIRQMLRSFGVEHIDTASNGEEAVQRCTYERYDIVLCDYNMGDKNGQHILEELRFKLIRRTGLFILIT
AETSKDIVMGAREYAPDGYIAKPITKAVLQKRLDALIEQR
>A0A6G7Z4X7
ILVVEDESTIATAIAQRLTAEG-WRVEVARDGLAGVAAA-----DAVVLDVMLPGIDGLEVCRRIQAE---RPVPILMLT
ARDDETDMLIGLGVGADDYMTKPFSMRELVARLKALLRRV
>A0A2G3E1T6
ILVIEDDKISRTILANKLKEE--YIVYQAEDGEEGLTML---TVSVILLDILMPVMDGYEFLHIIKQNDAYSLIPVIVIT
GNFSEEEELKCLELGANDFLSKPYNPAEALVRIHNIIRLE
>A0A2S7XPW2
VLLAEDNAVNREVALELLDAVA-LVAEVAENGREAVALA-----DLVLMDVQMPEMDGLEATRRIRAQT-LSELPILAMT
ANAFEEDRRACLAAGMNDFVTKPVDPDGLYQALLRW----
>A0A419R468
ILLVDDEATLREPLAAYLSRQG-FAVREADSAAAARSAL-----DLALLDIMMPGEDGLSLCRHLVEA---KDLPVILLT
AKGEATDRIVGLEIGADDYVVKPFEPRELVARIRSVLRRS
>A0A7S9DYJ3
VWIVDDDSSIRWVLQKALQAAQ-IGCLSFEKPQDLLLHL-----QVVISDIRMPQMDGMELLQEIQQIE---DMPVIIMT
AHSDLDSAVNAYQSGAFEYLPKPFDIDDAITLTQRALAHR
>K9Y8B5
ILVIDDDPAISELVTINLEMAG-YTVEPANDGIKGQALA-----DLIMLDLMLPRVDGLTVCQRLRRDDRTADIPILMLT
ALGQTQDKVEGFNAGADDYLTKPFEVEEMLARVRALLRRT
>A0A6P1M983
ILVVDDETGIITILKEMLLKLG-YEVLTASGGNEALEKL-----DLVVTDIVMPDIDGLELISNIQSMY---EIKIIAIS
GGGAQEGPEDAKELGAARCLTKPFMLKELASMVQELL---
>A0A3N0VLQ1
ILVVEDDAEIAGFLLKALREAG-HVAEHAPDGRQGLFLA-----DAIVLDRLLPKMDGLAMLAALRATG---RVPVLILS
ALGQVDERIKGLRAGGDDYLVKPFAIAELLARLEAITRRG
>A0A521G2F7.1
VLVVDDKLSNRAVLRDTLEPLG-FVVQEATDGIEVPSAC-----DIILMDLRMPKVDGFAAADLLKEQEEFRHIPVIAVT
ASIAEGERQRCLQHGFADYIHKPFSAGELLEIMAAHL---
>A0A4Z0FD98
ILVVDDEPPIRKLLRVGLTAEG-YTILEATNARNAIEKV-----DLILLDLGLPDMQGHDLLTKWRNDL-L-ELPIIILS
SRTDEAGIVKALELGADDYVTKPFGTKELVARIRVALRHK
>A0A443IYH5
ILVVEDEPSIVTLLQYNLEKAG-FSVLTASDGNEGLKKA-----DLMILDLMLPGMDGMDICKTLRQEK--VDTPILMLT
ARGDEFDKVLGLELGADDYLTKPFSPREVVARVKAILRRT
>E1QL16
ILVVDDEKNYLVVLEALLRGEG-YDVRTADNGQAALRLA-----DLVITDMKMPRMSGIELIQALRVDH--PDLPVIVMT
AYGTVENAVEAMKLGATDYIIKPFENRELLLTTEKTLRMR
>A0A4R4DVT0
VLLVDDEPVVREVLAGQLADAG-YQVAEAASGAEALEHL---CCDLLVSDLAMPGMDGVTLIREARRRR--RGLPAILLT
GYAGDAAALAVGQQGGFTLLRKPVTGARLLDQVAAVL---
>A0A380BCD0
VLIVDDQQGIRLLLEEVFKKEG-YGTKSAANGGEALQQV-----DCILLDMKMPGMDGIDVLRQLKKEW--PEIPVIMMT
AYEELKLVEHALEIGAEKYFTKPFDIFEVRDAVNLLLA--
>A0A3N1KYT7
ILLLEDSEIDAELTRLHLAAGR-YQIVHATDRAGFVASL-AGGLDLVLADYLLPGFDGLQALRLARIYA--PDVPFLFVS
GVVGEEFATDALKQGATDYVMKRN-LQRLPAAVDRALTE-
>A0A1B2HXF3
-LVVDDQPLFRAGLVALLNAAG-MVVGEAADGESAVCLV-----DVVLMDIRMPRMTGMAALERIVASG---PARVLVLT
TFDLDEYVYEALRLGAAGFVLKESEPARLLAAITAVA---
>A0A7Y9HR96
ILILDDDADVATAAQMLLRRRY-GQVATLTDPAGLPALL-----DVVLLDLNFNGAEGLALLDVLRAQA---PPAVIAMT
AYADVPLAVEALKRGAGDFITKPWDNARLIAAVDQALARR
>A0A1Z4N7X2
ILVIDDEKNLCTVIKACLENIG-WQVLVAQSGTEGLAVA-----DAILLDVMMPDINGMLLFQRLQENLTTNNIPVILLT
AKVQTVDLKEFSQLSIAGVISKPFDPLRLSELVANTL---
>A0A0E9N849
IFYTDDDQDDVFFFEEAVKEAS-LNVFTTFDGGSLLYLL---EPAVIFLDWNMPGINGAETLKRIRMNERTREIPVVIFS
TSDDRGNIEHSRELGANLYVTKPNAFNDIVKMIRHCM---
>C7LV98
ILLVDDDAQFIEIMKKRLTMRS-MEVFHAGSGEEALQKL---EIEVVILDVKLPGRSGIEMLQLIKQQF--PLVEVIMLT
GHATVESAIDGMRLGASDYLMKPCSIDVLVEKVKEAVEKK
>D4YJS7
ILLVEDEESISDPLAYLLGKEG-YDVTVAADGLQALAEF-----DLVLLDLMLPGASGTEVCRQLRAKS---KVPIIMLT
AKDSEIDKVVGLELGADDYVTKPYSSRELLARIRAVMRRN
>A0A7L9S7K1
ILIVEDEDVTRFNLRNLFEAEG-YSVSEAIDGDTMEQAL-----SLVIMDINLPGKNGLLLARELTNNP---DLGLIFLT
GRDSDIDKILGLEIGADDYLTKPFNPRELTIRARNILNRI
>Q2KCH8
VLVVDDSPTMRGLITAVLSSDE-VVIGQAGDALEAREAI-----DVVTLDIEMPNMNGLDFLEKIMTLR----MPVIMVS
TMTHREATLAALEIGAFDCVGKP--FGDLAEKVKAA----
>A0A7X5UA60
VLLVEDHPANRQVLAAQLRHLG-YEVATAGDGREAIDRF-----EAVLLDCELPDMPGYDVARELRAIEGTGPVKLVAIS
ANTGEEHVRRCEAAGIDVVLGKPLDLPALRRALS------
>A0A1S8DM94
ILLVEDDDALREALADTLMLGG-YDYLEAASAEAALKLL-----SMVVSDVNMPGMDGHALLRTLRSQY---QLPVLLMT
AYGTVQQAVTAMRDGAADYLVKPFAPKALLELIGQH----
>I3CEG6
VLVIDDDAVVRELLQNYIGKLG-YRVTTADSGDQGLKLA-----DAITLDVMMPGMDGWMVLSALKNDPVLADIPVIVLS
MVEE---KSLGYSLGATEYITKPIDRDQLGQILSK-----
>A0A1M6MAK2
VLIVDDDINICEVIKMYLENSG-YSTEIAYNGKEALEKF-----DIVILDIMLPYIDGIDVLKEIRKNN---EVPVILLS
AKGDTFDKVLGLELGADDYMVKPFEPKELIARVKAVMRRY
>A4AW02
ILLVDDEPDILEIVSYNLSSEG-YQVFTANNGVEGVAKA-----HLIILDVMMPEMDGIEACEIIRKTVGLEDTIITFLT
ARGEDYSQVAGFEAGADDYITKPIKPKVLVSKVKALLRRF
>A0A4P9K7B3
VLIVEDSKSQRLMLEELCRHVG-IRILSAEDGMQALQAV--I--DLVLCDLELPVMNGIDFINAVAEDK--REFGLVIIS
GRE--LSLIKGVELMALGAFTKPFGESELLDVLHRFQRK-
>D3FZ83
VSIIDDDEVLRRILFDRLVTDQ-LEVTAYKNGEEFL--L-EK--HLVILDRIMPKMDGLEVLSILRSYPE-HEVMVLMLT
GRKQEQEIVKALELGADDYLTKPFKVDEVTARIKRLIKRS
>A0A1X1QNJ7
ILIADDEALARQRLQSLLKEID-FILATANNGLEALNQC-----DLALLDIRMPKMDGLQAAAEIIKAN---NIPVVFIT
AYD--EHALAAFDNNAIDYLLKPVKKQRLEAMLEKAK---
>A0A086Y9H3
IALVDDDRNILASVAMTLDAEG-YAVETYTDGQAAFEAF-----DLAVLDIKMPRMDGMELLSRLRQR--T-MMPIILLT
SKDDEIDEVLGLRMGADDYVKKPFSQRLLLERIRSLLRRQ
>S5YG56
ILLVDDEDDLREALAEQLATED-FDVFEVGNGHDAVERT-----DLIILDVGLPDTDGRELCKRLRKQGV--KCPIIMLT
GHDTDADTILGLDSGANDYITKPFKFPVLLARLRAQLRTH
>A0A1V3S5L7
VLIVDDEALARSRLRTLLGDCP-LVVGEAANAVQAMEQI----CDLVLLDIHMPGVDGMTLAANFQEMV---PPHVVFVT
AYA--EHAVRAFDLEAVDYLTKPVRLERLQQALQKVQRLR
>A0A2T5VIG3
VLVVDDNSVNRLLISTFLESFG-MTFRAVESGTAALAAV-----DVVIMDLQMPGMDGIETALHLREEAETADIPIVALT
AGMRPADTARYRRARFSSVLGKPFAPADLLKALTGAV---
>A0A838XQ88
IHIVEDEAAIRDLLTQTLATYR-FNTEEFATADAFLLAL-----AAVILDLGLPDMDGMEVINRIRAHA---PVPILVLS
ARAHASDRIMGLEFGADDYVVKPFDPREIVARIRSLLRRA
>A0A4P6AQI2
ILVVDDSVSIRQMVEMTLKGAN-YSVTTAQDGQEALEKC-----DFVLTDQNMPRMDGITLVKSLRGLANFARTPIVMLT
TEASDDMKSKGKAAGATGWMVKPFDPNKLLAIAKKVL---
>A0A231R654
VLIIEDEEAIADLLSYGLQKEG-FLTLTADTGTDGLKAV-----DLLLLDWMLPDLSGLEICKKITAA---RNISIVMIT
AKSDITDKVLGLEFGADDYITKPFDLREVIARIRTLIRRI
>A0A011NY21
VLLVDDCPEFRKLLARMLRGLG-FEAASVGSGEEALQVL-----DVVILDIAMPGLNGLETAKRIREVD--ADVKLLVVS
LHSTPEYRAAAAAIGVDAYVCKANLVPELPRVL-------
>A0A6M4A0T3
ILVVDDDVRLRDLLRRYLSEQG-FNVVSAENSETMNKLW-----DMLILDLMLPGEDGLAICRRLRGTG--DQTPIIMLT
AKGEEVDRIIGLEMGADDYLPKPFSPRELVARINAVLRR-
>A0A3N6QLS1
VVCIDDDVIIREKVELILNQNG-YKATSLSDPLKALGEV-----DLILCDIAMPELDGYEICAMLRNSTAFRQTPIIMLT
GIEGFIDRVKARIVGATHYLTKPFGESELLMLVEQYI---
>A0A1E8CI54
ILVVEDNWELREALSDTLEYAG-YDVKTAESGEAALHLL-----DMVVSDINMDGMDGHELLQQLRARF--PVMPVVLIT
AFGSIGSSVRAMREGAVDYLLKPFKPEQLLATVEKYLTQ-
>A0A4R1S7E6
ILVIDDEPQIRRLLKVALAAHG-FEMAEAALGREGLTQA-----DLIILDMGLPDMDGLEVLKQLREWS---QTPVIVLS
VKEQEETKIAMLDAGAEDYVTKPFGMGELLARIRAALRRS
>A0A1D8UUU3.1
ILVADDEDGVRLVTEQFLRQDK-HEVVGVSDGTDVIALI--EKFDLVALDLLMPGMSGRECGEILGKIA---DLPILYIS
GYADPDN----LPEGAF-VLGKPFTPQMLRRAVANALR--
>A0A4U0F0H8
CIIIDDEPYAQKLLQEYVDKTI-LLLGVFVSPLTAITFI-----DLIFLDIEMPDINGMKFLSFIQD------TKVIFTT
AYS--SYAVESYEKNALDYLVKPINFDRFVNAV-------
>A0A345T173
LLLVEDDDHVATALVAVLSRHG-FRVRHARSGSEALDAL-----RVVLLDLGLPDRDGFEVCSRIRDRS---GVPVIMVT
ARADTRSRIHGLNLGADDYVTKPYDMGELLARIHAV----
>A0A060NGS7
VVVVDDSALVRSLLSEIINQQD-MCIGAANDPLQAREMI-----DVITLDVEMPKMDGLEFLSRLMKLR----MPVVMVS
TLTEQDTTLRALEMGAVDFVAKPALGEEIVDKIR------
>A0A4R8M6R1
VLVVDDSPLMCRVLGKMLESDG-IRWGTAGSGEEALELL-----DVVTMDIHMGGMDGFETTRRIMESE--RPLPVVIVS
SCWDPLEVEEAMAAGAVAILPKPANEQELLRTIRAASEA-
>A0A2A2GC75
VLIVEDDKMLLEFLVENLSMNG-YEVEAFTQPLDAIDFL-----PLVLTDVKMDDMTGDEVLAHIKEHY--PETGVIMMT
SFGNITHAVRALQKGAFDYITKPFKAKEITFRVNRFFESD
>A0A2I0F392
VLLVEDTFINQKVTIMMLQKLG-IEVTLAENGQIAVDLC-----NLILMDCQMPVLDGFEATKIIRENEAAQHIPIIALT
ANVLQTVKDNCFAAGMDDFMAKPVSKQLLTLMLQKHLSP-
>A0A840S213
LLVIDDNPDVCAALQLMFSLHG-ITTLSAGSPEQGLKQL-----DLVIQDMNFSGAEGVALFQQIRARA---DLPIILLT
AWTQLERAVELVKAGAADYLGKPWDDSKLLATVQNLLELG
>A0A7K3NN94
VILVEDDDVNRLVARDFLREMG-ISVLEAENGQECLHWL-----GLVLMDIQMPVMDGVETARAIREREALPRLPLVALT
AYAMPGERQRFLLSGFDDYLAKPVDAQMLAAMLGKYL---
>R4VHL9
VWIVDDDRSIRWVLKKALERAG-MAAVDFETGEEALAAL-----DVLITDIRMPRLDGLTLMQRFHAQN---AMPVIVIT
AHSDLDAAVSAYEGGAFEYLPKPFDVEEAVELVRRAAA--
>A0A1I6MV98
LLLVEDSERLRQTLRHGLQGAG-FTVDAAQDGVEAKGFL-----ELVVLDLMLPRLDGIAVLRSLPSGG--RRPRVLVLS
ARDQVSDRIEALNAGADDYLVKPFAFDELIARLHAL----
>A0A6M0IRX4
CAIVEDEPLAQQLLQKYIRRIS-LLVATFDDAVVAFEQL-----DLICLDINMPEMTGLELLRAYAP------PAFVLTT
ADP--NHALEGFDLGVTDYLLKPITFDRFLKAIDRVQEKV
>A0A4R2LNM1
IMLVDDEVDILNLLEKALNREG-YDITKVDNGLDAVSIC-----DVIILDIMLPGIDGYEVCKRIRQF---SHCPILFLS
SKNDELDKILGLAVGGDDYVTKPFSPKEVAYRVKAQLRRA
>A0A562TGA3
CLIVDDEPIAIKGVANFINQLF-LVADTCTSAMKATEIL-----DLMFLDINMPMLSGLEFLQSLDK------PLTILTT
AYS--EHALEGFRLNVVDYLVKPLEFQRFFQAANKALSIF
>A0A516X575
VLVAEDEALIRLDLVEMLTEVG-YEVGEAADGQKAVDLA-----DLVIMDVKMPRRDGIDAASEIASRR---IAPVVILT
AFSQRELVERARDAGAMAYLVKPFFVSDLVPAVELAVSRF
>A0A0H5DN32
ILLIEDEEDIASLIKLQGEMSG-YKVHVEVDGLNGLLAV-----DLVILDLMLPGQSGLDVCRKMKNDDELKNISVIMIS
AKSEEIDVVLGLELGADDYVTKPFSPKVLFSRVRAVLRRA
>A0A2W1K1X9
LLIVDDAALMRRRLEGSLRTYG-FVIQACVDGLEALQWL---APALLITDIEMPNMDGFTLVDRCRAQG-L-EMPILVIS
SRISEEWGREAQRLGANAYLNKGFATPELLQQVNQLLE--
>A0A839K3D3
VLVVDDNEVNTMILANMLEQFN-ISANVASSGDKALHFV-----DMIFIDHIMPKMDGIQTTRAIRAIYP-QKTIIIALT
SNVTDKLKFRYRMAGANDIFCKPLELEGLTTIIKQW----
>A0A7X3LQR3
LLVVDDDKRLRDLLSRFLSENA-YRVTTAGTAAEARRRL-----DMLILDIMMPGESGLELAKSMREG---SDIPILMLT
ARSETSDRIEGLEVGADDYLSKPFEPRELLLRIGAILRRR
>B3E7I2
ILVADDEESMRWVLSKALRKKG-YSVDLAADGNQALRQV-----DLVIVDIKMPGMSGLEFLDKARELR--PDLLVVVMT
AEASMKNAVEAMKRGAYDYITKPFDLEVIDAIIEKVSRAR
>F6DRB9
FFIVDDSLLQRTFLKSILTSHN-HVVGEATNGSEAIAMY-----DLVILDINLPDITGVQVLNEILCID---KAKIIMVT
SMGQSAYLKECLLLGARDFVIKPVAEHRLLKSIEAVM---
>A0A2S9K1B7
-LLVEDDPGLRQLLRRELLDIG-FSVIEAENGAEAIDLI---GIELLLSDVVMPGIDGLGVVAHARAQG---IPRIVLMS
AFV----PNRAVAAEV-PLLQKPFSRAELLHALS------
>A0A1M4ZJS5
VLIVDDHPLICQALVMTMTHEG-LQVRVAASLSDAIATL--GAIDAIVLDLKLPDVEGVEGLLTLRQKA---DVPITVLS
AELDSRMVTAVLAAGACGYITKTMPQSEMMEAFRRM----
>A0A366LZV2
LLVVDDEPALREALSATLEFEG-YTVGVAADGMAALDAL-----DAVLLDVMMPRIDGLTACRRLRAAG--NRVPVLMLT
ARETVGDRVSGLDAGADDYLVKPFELDELLARVRALLRR-
>C1DAP0
ILVVEDEPKLAQLLADYLHAAG-FEVECLDNGLTALDRL-----DLMLLDLMLPGLDGLSLCRALRSFS---SLPVIMLT
ARVEESDRLLGLEIGADDYICKPFSPREVVARVRTVLRRS
>E3ED34
ILIADDENMIRQGIRRTIGQAT-CGIHLAASTEEAAGIL-----DIVLTDILMPGMDGLEFMRISKRKH---HLQWVVIS
AHSDFQYAQRAVKLGAKDYLLKPIGKKKLLECIEMLAAE-
>A0A6V8LRC9
AFIIDDEGPVRRELRHQLGRID-VVVGDAASASAAMPQL-----DLVFLDIQMPGVSGLELTYLFPK------PLLAFVT
AYE--EHAVAAFELEALDYILKPFTLDRLKKTVDRARRAL
>U5BS34
VIIIDDEKKAQETLELFLDRYQ-FVLAKCSSIDEGVKSI-----DILFLDVQMPKKNGFAIFEEVKK-----DFDIIFTT
AHK--EYALQAWNSGVFGYLLKPIDISELQNLMNRFFEKQ
>A0A2T5V1M5
ILIIEDDQEAAAYLVKALKEAG-HVADHAGDGETGHAMA-----DVLVVDRMLPRRDGLAVIEALKQEG---QTPILILS
ALGQVDDRVKGLRAGGDDYLPKPYSFSELLARVEALGRRT
>A0A7G9G5H1
IYVIEDDENIRELIRAALVSYG-YRVEAFEAAEPALGSI-----SLAIFDLMLPGMDGLEAIEEIRKDPQIGGVPIIVLT
AKDKEFDKVIGLDRGADDYMTKPFSVLELAARVRSQLRRE
>A0A014QCD8
VLIVDDVPDNLSVLHDALDEAG-YTVLVATHGEQALQRA-----DIILLDALMPGMDGFEVARRLKADAQTAAIPVVFMT
GLTETEHLVAALAAGGVDYVTKPLKPAEVLARMQVHLGT-
>W4L3Z1
LLIVEDEEPILQGLTDLFVFHG-YAVESSRDGREALDMA-----DLVILDVMLPSMDGFTICNEIRQRD--RDQPVMMLT
AKTTEDDILTGLTLGADDYISKPFSVRELVLRVEAVLRRS
>A0A161ZTP1
ILLVDDERKMLDLLDLYLSPQG-YHCVKCESGLSAIRYL-----ELVLLDIMMAEMDGWETCRKIREFS---NVPIIMVT
ARDQTFDIVKGLKLGADDYITKPFDEAELLARIEAVL---
>A0A2T7UL34
ILVVDDEPHSVAAMRMALEDD--FTILEAQDAAEAWALM-----QVVVSDQRMPGKTGIELLTEIRDRW---ETVRIIVT
GYTETNDMIQAIEAGIYQFITKPWHPDHLLMAVRNAARLF
>A0A2S9K523
VLIVDDTPSNIKVLIAMLQ-AD-HELSAATSGQQTLRLL-----DLILLDVMMPGMDGYEVCAALRSDPATRDIPVIFVT
AKTDADSEALALASGGVDFIHKPLNPVVVRARIRLHLERA
>A0A4U0FD75
ILIIEDDPVILEVQKDFLEAGG-FEVDIAKSGDAGLHKA-----DLIILDLMLPTTDGFEICRQVRRV---KNIPILMVS
ARKEDIDKIRGLGLGADDYITKPFSVGELVARVKAHLARY
>A0A165YM83
ILVVDDEQSIVTLLQYNLEQAG-YEVITAQDGSEGFEKA-----DLIVLDLMLPSIDGMEICKQLRQRK--VMTPILMLT
AKDDEFDKVLGLELGADDYMTKPFSPREIIARVKAILRRV
>A0A098Y3I1
VLVVEDDAVIRSALEVALRGEG-YEVRAEPDGTGLQQVV-----DLAVLDVRLPVPDGYAMGRLIRRAS---SLPILFLT
AADSVDDRLAGFQAGADDYLAKPFSMAELLARVQALLRR-
>K9EFK7
VVVVDDEVSLADLLSSALRYEG-WEVSTAHDGFSAVQLI-----DVIVLDVMLPDLDGYEVLKRARQTL--PDVPVLFLT
AKDTVEDRVKGFNAGGDDYVVKPFSLEEVVVRLRALMRR-
>I0K9J2
LLLVEDEPKTVQAIRQGLEESQ-FEVDVAYDGLIARRLA-----ALIITDVVLPGMNGFELVKQLRAEG-L-ATPVLMLT
ALGETDDKVMGFDSGADQYLTKPFQFTELLARVRSL----
>A0A5C6A6V7
VLVVDDEQINRVILNEMLIDAG-YQVDCLGDPHQVVEQL-----HVVLLDHAMPGHDGSEVARQIRHRQAIRSTPIVWLT
SGNDPIDAESITQWQINDTLEKPVSPSRLFAILDA-----
>A0A841BUV2
VLVVEDEDVLADAVAEWLRREA-FAVDVAYDGDAGQERI-----DVVVLDRDLPGRTGDELCRSVAEQR---ETRVLMLT
AAASVRERVAGLALGADDYLTKPFAMVEMAARVHALARRS
>A0A3S0REW7
VLVIDDSALVRKLLSAMLDSDG-IVVGVAADPLIAREKI-----DVLTLDVEMPRMDGLTFLENLMRLR----MPVVMVS
SLTEREVTLRALEIGAVDFFTKPDAAGEICAKVKLA----
>A0A5A7SH11
AVIIDDHAVIHDGIQAWCDAAP-IVADRYTDPHEFIRAF--DRIDVVVLDLQFEQHPDLAALRTICED----GYRVIIYS
QHTEPILVLNCLDMGAVTYLSKTEGRDHLVAALHA-----
>A0A2S7UYP8
ILIVDDDPSLLRLLGIRLNAAN-YHVESAQSAKEALGIL-----QLVISDLRMEGMDGMALFEKIRQQY---SLPVIIMT
AHGTIPDAINATKQGVFSFLTKPFESQELLDIVQQAIR--
>A0A0D2HX51
ILFVDDEQALREIGKEVLSIGG-YQVVTACNGEEALEIY--L--DLVILDVSMPGMGGDKCLKELIKFD--PKVKVLIAT
GYSLGSELSETLAAGASGYIAKPFNMNNLLYKVREVLD--
>A0A4U0ZPT2
ILVVDDILENLEVLKVYLKDYP-VNVYTAENGQEALDRL-----DIILMDIRMPVMDGITATSTIRKQEHT-DTPVLAIT
AHAFQEQKNKFLKLGFDGVLTKPFFKRELIQALFRF----
>A0A327M5Y0
ILVVDDDREIRDLLSKFLERQG-MRVSAARDAKEARKLW-----HLVVLDLMLPGESGLDFAKWLRSQG---EVPIVMLT
AMSEETDRIVGLELGADDYLGKPFNPRELLARIRAVLRRA
>K9R8S9
VLLVEDEPDLGASIQQKLSKER-YIVDWVLDGDEAWSYL-----TLAIFDWLLPGLSGIELCKHLRLRN--NPLPVLILT
ARDSMEDKVAGLDAGADDYLVKPFGMEELLARLRALQRR-
>A0A6C2CK72.1
VLLVDDSPNARRFIRRVLSNLG-QHFIEAANGKEAVALL-----DLIVTDYNMPEMDGREFVEYVRTRSWQQSVPILMVT
SEADESRLAAVEEAGVSGICDKPFEPTILQQVLAGIMR--
>A0A1I5CPU4
ILWVDDEIDLLKPHILFLENKN-YDVTTSKSGTEALEQI-QENFDIVFLDENMPGLTGLETLAEIKEKR--ENLPIVMIT
KSEEEFIMEEAIGSKIADYLIKPVNPNQILLSIKKNLDHS
>A0A2D0N1V9
SLIIDDDPFIHNLLRDKLQQHQ-VVVATANSGEEGLQAI-----EVIFLDVEMPDMTGFEMLQKLNAI-----FQIIFIT
SYR--HYAIKAIRFNALDYLTKPIDLGELKNAIKRCRAKL
>A0A1H5LFA3.1
ILVVDDDATTREMLRRQLERAG-WRVAEAADGIEGLARL-----ALILLDLVMPRMDGFAFLDEVRGRQD-HEVPVIILT
SRDLTHAEREELSARAGSVIAKGYTGGQLEEEVRRTLA--
>A0A2T0SVG9
VLVVDDQELVRDGIASLLGIQG-IVVGVAGDGAAAVEAA-----DVVLMDVRMPVVDGVEAAGVLARRA---GCRVVMLT
TFDDNDYVVRALRAGAVGYLLKDLPVRELAEAVRLAH---
>A0A231RDF4
VLIVDDEPLAVNYLVEALADMK-LNVTKAYSGKEALAKL-----DILLTDIRMPGMSGMELADAILAIS---RCRVIFLT
GYNDFDYVQTAMRKGGVDYVLKTEGDGAIVSALEKAIADI
>A0A0F4LY23
FYIIDDDPAIPKMLQQIIEQDN-TVIGIANSSKKALSEL-----DIVLIDLLMPNISGIELIKRLSALK---QLRFIMIS
QVKDAELRAEAYEAGIEFFIDKPINVIEVHSVIKRVCQSL
>A0A5E4TLB0
ILIAEDDSILADALTRSLRQAG-YAVDHVKTGLEADSAL-----DLLILDLGLPRLPGLEVLRRLRARN--SHLPVLILT
ASDSVDERVKGLDLGADDYMAKPFALAELEARVRALTRR-
>A0A4R2RU68
VLIAEDDRRLGQLTVHMLQREG-HKVVWVQDGAAAYEQA-----DILILDWMMPREDGVSVCRRLREDG-Y-SGAILMLT
ARDAVEDRVDGLDAGADDYLVKPFAFAELSARMRAMYRRG
>A0A7W8DW89
ILLAEDDPVNAMLVRAMLERAG-HVVRHVPDYAGLLAAL---AVDLVVTDLGMPGGEGTEMIARIAE-G-T-RLPVIVLT
ADGRAGLAEALAGAGAAAVLAKPADPARLAAEVARLARRA
>A0A1M5JFS6
ILLVEDIGVNRKLIGYMLKNLG-YEVIDVENGQRCLEVL-----DVILLDMQMPVLDGYQTVKIIRETEGIKDIPVIALT
AYAMEGDGEKCLKAGCDYYLSKPFTQEQLKRALDIC----
>A0A0H3D354
VLLVDDEPLIRAGLRAIVDSEG-LVVGEAADGAEVPGLV-----DVVLMDVRMPAVDGIRATTHLMSTV---PPKVIVVT
TFENDDYVYDALVAGASGFLLKRARPEEIVAAIRTVV---
>A0A238J3J2
VLLIEDEPNIIEAIRFILSRDG-WRVDTHSDGLTAVDAV-----DLIVLDVMLPNRSGYDILNDLRADAEFKELPVLMLT
ARGQKKDRELAEKLGASRFMTKPFSNGEVLETVRALV---
>A0A841SWI3
VLLVDDEPLALSHMRRLIDNRG-FICGEARNGKEAIELI-RQTPHIVVADIHMAGMSGVELNRYVYERY--GKIKTVMVS
SFDDYDFVRETMRNGASDYVLKRIEADGWLELLARLK---
>A0A2T4VM11.1
ILLADDNADMREYVGRLLATR--WKVETASDGAEALRAI-----DLVLTDVMMPNLDGFGLLRELRADERTRHLPVIVLS
ARAGEEAHVEGLRAGADDYLVKPFSTRELVARVEAQLARA
>A0A3E3I5G9
VLIAEDLEPIRKKYVYYLSQCD-ILVGSVESGKEAVETA-----DVILMDIEMEKDAGIRASREILAHY---DIKIIILT
VYEDDELIFSAFQLGVCDYMLKNSTNEEIISGIKAAY---
>A0A010ZRT4
ILVVDDDTDVAALVAMNLRFER-FDVVTAHDARGALAAI-----DLVLLDVMMPRVDGFELCRQLRASPLTAALPIIMLT
AKDLSADRIQGLTAGADDYIVKPFDVTELVARVKSTLRRN
>K9T984
ILIAEDKPENRQLLAELLAPVG-FEVREAANGREAIALW-----HLIWMDLRMPEMDGYEATKQIKAAGE--KVPIIALT
ASAFEEDRFAALSIGFNDFVRKPFQTEVIFNKMAEHL---
>A0A1M5VU79
ILHVEDEGDIREIANMALELIG-FTVAQAELGTVALDIV-----DLLLCDVQMPGLTGPETIAKIREIPGYEQIPAIYMT
AKVGESEKDSLLGQYELGFIAKPFDPTTLATQIREMWAA-
>A0A841SXW5
MLIVDDERTTRHTLVNHIPREG-IEVEQADDGIRALELA-----DIVMTDIRMPRLDGLSFARELRTCL---RSKVIILS
AYSEVDYLKSAIKLNVVDYVEKPIDLDEVKRVIASAAV--
>A0A6F8YTT9
ILLVEDDVALAETLRGGLVDAG-YAVDAMRDGVDGLWAA-----DVIVLDIMLPGVSGYEVCRRLRGRG--IGTPVLMLT
AKDGEYDEADALDLGADDYLTKPFSFVVLLARLRALARR-
>A0A7S7NW67
VLLAEDNAVNQRLAMRMIEKSG-HATVLAGNGREAVEMF-----DLVLMDVQMPEVDGLEATASIRKLEQESHTPIYAMT
AYAMRGDEEICLNAGMDGYLSKPIQIQQLIGLLKAVS---
>A0A1U7CXY9
LLVVEDQPKLLQSLERGLREEG-YDVLTASDGRDAFEQA-----DAVILDLMLPERDGLDVLRGLRDDG-F-SKPVLILT
ARDGIDARVEGLDSGADDYLVKPFAFTELLARVRALLRRD
>D5EUQ1
CIIVDDEPLAVKLMESFVAKTD-LLLGSFTDSVEAINAV-----NLLFLDIQMPDLNGMELAHMIPA------TRVVFTT
AFK--EYAFESYEVSALDFLLKPIRYNKFMVAVEKAKEWF
>A0A5B9VZN8
ILLVEDEALLRRLVAQFLRGDG-FDVVEAADGLLAVELF--F--DMVLLDLNLPGLPGVEVCRRIRKVE--PSQPVMICS
AAILDSHVESLTALGVQQFLTKPYHPEELLRRISVLL---
>A0A415E6C5
IAIIDDDQHIGDMLSELLIREG-YQVQRAYSGTEALLLL-----DLILLDLMLPGLSGEEVLQKIND------IPVIVIS
AKVDTEDKVNLLLGGAADYITKPFDTKELLARITVQLR--
>A0A2N1J3Z2
VLVLEDNAIVGFEIKKRVEELG-YETSSVTNYEEAIKSL--A--DIAIMDIDLGKKDGIQTAQDAQKIK---FLPIIFLT
AFSDEKTMEKAIMGNIASYITKPFTKESLAPALILAKTKL
>A0A6S6ZZI7
ALLVEDDPKLSRLIAQFLEQHG-FNVAQAYRGDHAVEAF-----AITILDLMLPGRDGLQVCRDLRAFS---SAPILMLT
AREDDLDQILGLESGADDYVIKPVEPRVLLARIRALMRRH
>Q3J4K0
VAIVDDEADMRQSISQWLALSG-FDTETYASAEDALKGL-----GVVVSDIKMPGMDGMTFLKKLMSMD---GLPVILIT
GHGDVPMAVEAMRVGAFDFLEKPFNPDRMTELAKRATQLR
>A0A316IKK3
VLVADDDAASRRFLSDGLHSLG-ARVKACGDGAAVLELA-----DLLLLDLRMPGGGARALLHALRGDAR-GDSVAVATS
AELSPDDRRQLLAEGFGDVLAKPCDLGALQRVLNLARHEA
>A0A4R6FI81
TLIVDDSPSIRATLAHIFKSDE-IVVGMAPEPHTARAMI-----DVITLDVEMPGMDGLSFLERIMRLR----MPVVMCS
SLTAAEVTIEALRLGAVDCIAKPASAALLCRTVK------
>A0A428MDE6
IVVVEDEEHLAQGLLFNLQAEG-YRTHHESDGDSALTYL----IAAIVLDCMLPGQDGFAIARALREAQ--HYMPILMLT
ARSRPEDVLEGLEAGADDYLPKPFDLNILLVRIKSLLRRT
>A0A7S7NN76
VLVADDSALMRQTFKRIIAASD-LLVGLARDGEDAISKA-----DVVSMDINMPKLDGITALQMILQEK----CPVVMVS
SLTQLATTFECLELGAFDFIAKPLVADELLSKLRA-----
>A0A0F3GNA4
ILVVDDSKTARFMLKKELLSIG-KDVFTGASGKEALDMC-----DVIFLDLTMPDMTGYNVLETLQKQG--VKTNTIVVS
ADIQPGVEEKVKTLGAIGYCKKPFSRQVLVTLLE------
>A0A0J1IZF1
ILVVDDEPRVRRGISNLIQEYD-YLAGCCESAAEAIEFF-----DVVITDIKMPHMDGLELINYLKHRY---NLEFVILS
GYGDFEYAKKALQYQVYDFLLKPVEEEEFYKVLDAIAKKR
>A0A372LPF5
VLICDDNVAVHESINAYLQAEN-MSSVSAYDGEQALKLL-----DLVVLDIMLPGRFGTEVCKEIRKTS---DIPIIMLS
ARGEEMDRIIGLEIGADDYLTKPFSPREVVIRIKTILKRV
>A0A2T4V299
VLVVDDEEQVRTFLGELLGSSG-YQVRCASSGSQALEML-----DVVLLDVMMPEMSGLEVLRRYRASG--GGAPVIVLS
ALSGADDAMRAMKLGASDYLSKPFSTDELEDAMGRALG--
>A0A238YYH3
ILVVDDERIVNLDIQGALVRLG-YVAGAAFSGEDALRLA-----DLVLMDVRLDGMDGTEAALGIAQAV---DVPVVFLT
AYSDERTMRRALSAAPFGYLIKPFEDRELRGVIELALAKH
>A0A1M4N6F7
VLLVEDSDDIRTTVRDMLTGQG-HSVIEATSVDEGLALA-----DIVVSDISLTEATGLDLRAALFATN--HPAKIVLMT
SLPETHPHHIAARASGT-VLRKPFDAPDLAAAL-------
>A0A1I2C142
VWVVDDDEDDRLFIRSAFTQQP-INVLTLNDGDQLLPTL--ELPRLILLDINMVRQNGFETLAQLRSTPTFAHLPVVMLT
TSSDSSDCRQSLALGANQCLTKPSNYRQLVTLVKKLSE--
>A0A5R8QAL9
ILIVDDNVSYSERLKKILEAAG-YHIDISNDPVDGIVMV-----DLIISDLMMDTIDGIKFLQTIKKFH--PKMKTIILT
GMPTVETELQALDIYVDQYLQKDVHVDLLLKYIETILERE
>A0A511W388
FLVVEDDPHISDLIKLYINKWG-HDVIARYDGESGLAAY-----DFIVLDIMLPDLDGWEVCREVRHDQ--KHIPILMLT
GKGESYDRIKGLELGADDYVVKPFDPNELIARIKAILRRS
>K1M292
ILLVEDNTTNLIFMKMLMDQLG-YTVKVARNGLEAVEMI-----DLILMDIQMPKMNGLDATRAIRKIKGQESTMIVGLS
ANAFREDVESALASGMDHYLTKPVSIHDVARVIAERFKEK
>A0A4V2JFR6
VLVVDDSALMRRLLVQVLEGAY--EVKTARTGAEAVSEL-----DAITLDINMPEMDGLTALSLIMSAR----TPVVMVS
SLTEQLATFEALALGAVDFITKPDIKVQLLEKVKAAL---
>A0A371QSA0.1
VLLVDDSPDDRELILMNLRRGG-PIPTEVDTKEAFVDAL-AHTWDLIICDYSMPGFDGLTALKILKN----RDIPFILVS
GAIGEELAVKAMKAGAHDYLMKDN-LQRLIPAVEREINE-
>A0A0E3V7G1
CFVLDDEQAAINVLTKYISDTY-LLTGSTTSAPKAIELL-----DLLFLDIQMPLLTGLQFVDLYRG-------QIIFTT
AYS--EFALNGFDRNALDYLLKPIPFDRFLKATEKALNHF
>Q0VLI1
VMIVDDEEYILKALKRTINTYD-WDVETYQSPHEALRRA-----DAVITDYMMPEMNGLELLQELRELQ---DTIRIVLT
GVIDIETVMSAIKAGAFRFIPKPWDDEQLLDNIREGLKFR
>W4QTZ4
ILIVEDESNIARVIQLELEHEG-YETEIVSDGGKALERI-----SLILLDIMIPVLSGMEVLRRIRLSG--NQIPVILLT
ARDTIVDKVAGLDQGANDYVTKPFEIEELLARIRACLRNN
>A0A1Y4IZD3
ILIAEDETAINNLIRSNLKLVG-HSCAQAFTGPEALELA-----DLVLLDVMLPGLDGFAVKAQLPA-----GLPVIFVT
AKTSLSDKLQGLGLGAEDYIVKPFEVLELLARVEIVLRR-
>F2K3D5
ALLIEDMAEARIMQKKMLTDFGFKSIDIAMKAETAIELLKSHKYDIILSDYNLGKKDGQQLLEEVRYHLIKNTSTYLMVT
AETSIEMVMGAIEYQPDGYITKPFSQATLQRRLSKLIAMK
>Q2SP29
ILIVDDESAFCELCALWLEQAG-YEVSSCGDAESARRLF-----DLVLQDLALPPTEGLQLIALYA------DTPVVVLT
GHDEKELAIKAMQAGAWDFIGKPVDPDMLRVVAQRAIERR
>A0A2S7SXC4
VLIVEDNELIAFLHKKFVKDCG-AVVGTTCDFEEFIDLI-----DVILMDILLGEMDGIDFVLGAPSS----NARVYYVS
ASTDPATLEKAKQTKFHAFVVKPLSLATLKEM--------
>A0A838ZUA8
ILIIEDEAAIRNVIKNILLDED-YEVEVAEDGMDGLNKI-----DLIISDIKMPKKDGVQVLVEALENN---DLSFLMIS
GHGDIETAVDCIKKGAFDYISKPPDLNRFLSTVRNALDKK
>A0A518IU68
ILLVDDNHEILTGVRMRLGAVG-YQTRTACDGQTGIQSA-----DAIVMDVRMPGIDGLQAVAELQCRPDTKDIPIIVLS
ASL--ADEESALDAGAHFFVKKPYVGTELIAAIRAAV---
>A0A2C9D610
ILLVDDEEDMRQSVGQWLTLAG-YEVETHSSAAPALQAI-----GILVTDLRLPGMDGMDLLRRVLALD---DVPVVVMT
GHGDVTTAVEAMRLGAYDFIEKPFAPDRLTDIVRRACEKR
>A0A120JW91
ILIVEDDAAILELLEEELQEAG-YRTLGVTSAEEALATM-----ALVISDVRLPGINGMEMLEQLRSRG--SQLGFIVIT
AFGTIDQAVEALKIGADDFLTKPLDLESVREAVYRVLESR
>D0LZ10
VLVVDDNALNQTLARTLLQRRG-HRVTVAENGQQAVALV-----DAVLMDVHMPTMDGLAATRAIRAMG-LSQLPIVGLT
ASVVNDNREEYLASGMNDCIGKPFRVAELFAVLSR-----
>D8FU79
ILVIDDRWENCSVIVNLLTPIG-FEVFEAANGAEGLAKA-----DLIITDLVMPVMDGFELLRRLRNSETLKDTIVIVSS
ASVFETDQYKSLDAGANAFLPKPVQVSELFELLQKKL---
>A0A1W2AB39
VLVVEDDSNIADLLRMYLEKEG-YTVRIAGDGGKALEEF-----DLILLDIMLPVMDGWSVCSKIRETS---RVPIIMLT
ARGEVFDRVSGLEMGADDYIVKPFEMKEVLARINAVLRRT
>A0A1B7K080
FLVVDDFSTMRRIVRNLLKELGFNKIEEAEDGVDALEKIRTGNIDFVVADWNMPNMDGLELLKTIRGDEALKHIPVLMVT
AEAKKENIIAAAQAGASGYVVKPFTAAILEEKLNKVFEKM
>A0A2T0M0C9
ILVVDDDRAVRESLRRSLEFNG-YQVELASDGAQALEMV-----DAMVLDVMMPRLDGLEVARRLRSTG--DDLPILVLT
ARDTVSDRVSGLDAGADDYLPKPFALEELLARLRALLRRA
>A0A370HMJ4
VLLVEDELLVRMTAADELEEAG-FQVLEAANADVALTVL--DDVQVLFTDVDMPSMDGMALAKQVNQR---PHIRLLISS
GYACPDP---DEIPDQGHFVPKPYRSSVIVQHISEMIDA-
>A0A0R2EYK2
ILVVDDEPAIVTLLQYNLEKEH-YDVTTAEDGDTALSLA-----DFIILDLMLPGLDGLEVTKKLRAAN-L-ETPIMILT
AKDSETDKIVGLELGADDYVTKPFSPREIIARIKAIERRV
>A0A368Y3Z2
VFLVDDEAIIRRSMAKNIEEKG-YYCGDASDGETALPLI-KHKPDILITDIKMPFMDGLELSRKIKNIM---DIQIIILS
GHDEFEYAQKAIEIQVAEYCLKPVSADDLHNILHKVSKQI
>A0A1T5MCF9.1
ILIIEDDEKFAKVLLDFIHERN-YKGIVTSQGNAGISYA-----DAILLDMKLPTISGSEILKQLKNNPELRHIPVQIIS
AYD---QRKEGLKLGAFDYIQKPVTVQDLERAFEKI----
>A0A1H9FBQ4
VLLIEDDTVLRENTAELLELSG-YKVLTASNGKIGVSLA-----DIIICDIMMPELDGYAALKILSKNKLTKHIPFIFLS
AKTERSDVRKGMNLGADDYITKPFTEEDLVTAIESRLAKV
>A0A1E8CIE6
VLVVDDSGFFRRRLTELINADR-LVIGTASNGQEAIDQA-----DVITMDYEMPVMDGITSLREIHRKL----IPVLMFS
SLTYERVTLDALEAGAVDYLPKNEIQKILC----------
>Q1Q5K3
VLIVEDKKTSRDILNERVNALG-HISIPAENGLSALAQI-----DLILLDIMMPEMDGYEVLCHLKDSASWRHIPVIMIS
AIDDMKSIIRCIEKGADDYLTKPYNPVLLKARIGSCLMKK
>K9TVJ5
ILIVDDNPTNLSVLSRTLKSAG-FNIRVAIDGESAIELV-----DLILLDVQMEALDGFETCSILKANPATQKIPIIFIT
ALADPQAKIKGFAVGAVDYITKPFYEAEVIARVSVHLQLS
>A0A0S2KAM0
ILIAEDDEALRSMLQSSLEMRD-FTVVAADCRESALAQL---DIQVMLIDLGLPPAEGIALIKNIVASN---SAKIIVLT
GQDEESAALAAIREGAFDFLAKPASLEKILQSLGRAFLFV
>A0A4Y4CW22
VLVVEDEPINLAVMLALLQSAF-RHTHFAKDGEGAIALA-----DLILMDMQLPGLDGAAASRQIRALP-LATTPIIAIT
ANACEEDRQTCLAAGMSDFLTKPVAPERLYSAARRWL---
>A0A3R8S9J6.1
VLLVDDDDDVRNTVSQMLSDAS-YHVTPAASGREALDLI-----DVLVLDIAMPGISGLVVAKEARRQT---DLPILFIS
AHAQRDVIDAEI--GNAHLLRKPFLSHELNTAIRRCLD--
>Q7NV34
ILIVDDAASIRATVSIALKGAG-YDVIEACDGNDALSKL-----NLVISDVNMPGMDGITLLKRLKEGAATRFLPVIMLT
TEGSDDKKMQGKEAGAKAWIVKPFDPAKLLDAVSKLI---
>A0A415DUY8
ILIVEDEIEIQSILKELLLDAG-YQVDTASDGLEGITAF-----DLILLDLMLPKIDGYAVCEMIRKES---EVPVLMIT
ALDEEDDQVKGFEVLADDYITKPFSLKLVLKRVEALLRRR
>A0A5E4Z497
LLYVEDNPANLKLVEQLIARRD-MRLLTAATGRLGIELA-----QVILMDIHLPDISGVEALKILRTDPATAHIPVIALS
ASAMPDDIKKGMKAGFFRYLTKPIKLDAFMDALNVALESR
>A0A0U3FHH8
ILIVDDQATVLQSLYQLFK-VS-YEVFVATNGAQALSMV-----DLILLDMVMPGMSGMEVCTQLKGDPETQNIPIIFLT
ASSSVDDEALGLDAGAADFISKPFNPRIVLVRVNTQLRLK
>F8KZ43
ILVVDDSITVREVEKRLLQNKG-YEVDVAINGMDGWNAV-----HLVVTDVDMPRMNGIELVRHIKNDPKLKNLPVMIVS
YKEKEEDRLLGMEAGANYYLSKSFHEESLVDAVEDLI---
>A0A127B3L7
VLVVDDDPDVLTAVKLLLRPQV-KEIVTEKNPENLPALL-----DAILLDMNFTGNEGLYWLKKIKQLG---EAAVIMIT
AYGEIDLAIRSLKEGAFDFVVKPWLNDKLIQTIQDGISNK
>A0A0B4XJT2
VLVCDDEQLARDRLVRLVDGIG-VVVAEAANGREAVLAA-----DVVLMDIRMPDMDGLEAAEHLSRTE---PPALIFCT
AYD--EHALDAFRVRALDYLLKPVSRDDLDAALTRARKMT
>A0A4R6QRP8
ICLVEDDLELGRSLQSLLQDAG-HEVVWVRRATDARYWT-----DTMLLDLGLPDGNGLDLLRSARQHD--KQLPILVIT
ARDGIEDRLHGLDSGADDYLVKPFAGVELLARLRAVARR-
>A0A1U9JXZ7
IFIVDDDEAVRDSLRWLLEANG-YRVKCFSSAEEFLQHY-----GVLIVDVRMPGMSGLELQETLIARK---TLPMVFIT
GHGDVPMAVTTMKKGAVDFLEKPFNEADLRTIVARMTDQ-
>A0A6G7VG18
ILIVDDAATVRLYHRTILEEAG-FAVEEAVNGIEALERA-----DLYLVDINMPKLDGYGFLRELRGQD-LPQVPAIMIS
TEAKSQDQHLAYIAGANYYLIKPIKPRELILACR------
>A0A6N9TN12
VLAVDDSAAFRRILTEALASDG-IVVGTAASGLEVPDLV-----DLLVLDVEMPGMDGLQTLDELRRQH---RVGAIMFS
ALTSEATTLEALAKGAFDFVPKPTGTGAFVESIRRIKAEL
>A0A6A8AJE3
ILVIDDNPVNRRILTEQLGMWG-FDSVAAEGGPEGLAVL---VIDAVILDYHMPDMNGMEVAAHIRGDGRFADIAIVFLT
SMDMAGDDSAFAAMNVQAHLMKPARANLLRSTIVDVVR--
>A0A259UV63
VAIADDNKEFSDILQECLNRED-ILVGVAYNGEQILSII-----DVIVLDIIMPHLDGLGVLERLNLSNNTKRPKIIMLT
AFGQETITQRVVELGADYYVLKPFNMDVLISRIRQL----
>A0A2T5BTP5
VLIVEDEPAQREILHYNLQAEG-FEVLQAENGDEALLLV-----DLIVLDWMLPSVSGIEICRRLKTRPETRAVPIIMLS
ARAEEVDRVRGLETGADDYVVKPYSVVELLARVRAQLRRT
>A0A254THL1.1
VLVVDDDHRSVELTRTHLDAAG-YEVLPAYGGREGIELA-----DLIVLDLMMPGMNGFDVVEALKDDPVTRAIPVVVMT
AKIAPEDRE-RLNGRVIEIMQKAFNHGRFIGEVRR-----
>A0A4R6ECG6
ILVVDDEQGMRSFLARALAMRG-YAVELAGSAEEGAKKF-----DLVILDIALPGKAGIEWLQDLKAEG-F-AGDVILIT
AFADMETAIDALRAGASDFILKPFRVDQIANAIKRCTERT
>B4VI11
ILLAEDNRVNQKFALLLLKKLG-YQTDVVSNGAEALQAL-----DVVFMDVEMPEMDGLTATRQICEQWAAERPRIIALT
AYARRGDREQCLAAGMDDYITKPIELPKLVQALQKVS---
>A0A2T5J3C3
LLIAEDNAVNQMVISGMLKKLA-IHVDIAQDGLQAVQYY-----DAILMDCEMPRLDGYGATVAIREFEQLRTIPIVALT
AHAMREQQLRCLKSGMDDFLTKPLAFERLKQLLMQL----
>A0A6N4TKL8
ILIADDEKDLNQILAQKLKQES-YSVDCCFDGEEALDYL-----DVAILDIMMPKKTGLEVLQTIRENG--NPLPILLLT
ARDSIDDRVLGLDLGADDYLVKPFALEELLARLRVL----
>A0A6N4SZP7
-ILIEDEQAVRLATTQTLELGG-FEVQACASAELADAYI--A--GIVVTDVRLPGKSGLDVLEKVRGID---ELPVIIIT
GHGDVSMAVEAMRHGAYDFLEKPFAAERLLDACLRAQEKR
>A0A7H9API1
CIIIEDEIPAQRILQNYISKVG-LLKESYQSALEANAVI-----DIIFLDINLPDISGLRYIKTLSS------PCVIMTT
AYH--EHAVESFELDICDYLVKPFSFDRFLKAVNKAKRHL
>A0A5Q0JV09
LLIVEDEEDIRQFVKSIFK-NN-YKIIEATNGKQGLAAA-----NLIISDVMMPEMDGVALCKHIKNNPLTSHIPFVLLT
AKVGEAHEISGLSSGADAYITKPFGVEKLKVRVKKLLESR
>A0A135L4J4
VLIVDDDVKVLNSLKRALLDEN-FRCIFVERAKDVFDIL-----SVIVSDMKMPEINGLELLKKVKASY---QIVRIVLS
GYTQLPQVLAAINQGIFKFITKPWNDDEFIPVIQEAIENY
>A0A2I0FGI6
ILLAEDSLTNQLVAMGILKKLG-FFADVVTNGKEAVHAL-----DLVFMDCQMPIMDGYEAATLIRSSQSAHQVPIIAMT
ANAMQGDREKCLAAGMDDYVTKPISPETLSKALSTW----
>A1WUA2
ILVVDDFSTMRRIIKNLLRELGYNNVVEADDGNTALPILQKGGIQFLITDWNMPGMTGLELLKHVRADPNLKDLPTLMVT
AEAKREQIMEAAQAGVNGYIVKPFTAATLREKIDKIFERV
>A0A0Q3EWG9
ILIVDDARDIREPLGQYLRKQG-YRTQLAANAGEARRTL-----ALVILDIMMPGEDGLSLCRWLVEH---KGPPIILLT
AMADGTDQIVGLEMGADDYVTKPFNPRELLARIRAVL---
>B4VN43
ILVVEDNLDFAEALFECLTFEG-YIVDVVTNGVAAWERA-----DLVLSDIELPKLDGISLCKKLRYHG-Y-HLPIFLMT
GLERDLPIILTNEAKANGYFFKPFSFQELLDRIQSH----
>A0A5C6BXZ6
ILIADDEPLYLRTTGELLRKSG-YRCVCVADADAALAAL-----DLVLSDLNMPGNLKLELLREGRRNW---HIPLIVVT
GVPSVPTAIESIRLGIADYLLKPVKFEDLLSSVRRALA--
>A0A6V8MKQ9
ILVVDDSHSIATIIAAALEKEG-YQVVIGHDGMEGLKLT-----DLIICDTVMPRMDGYGLLRALKGNPVTAQIPTLLVT
AKSGCEDEQRALEAGFIDFIPKPIQPVRLVSRVKRAFEI-
>A0A2T4UL46
ILLVEDDEGDALIVQEELELAG-HAVTHVRTLADAQAHL-----DCVLLDLGLPDSRGFDGLAALQRLT---DAAFVVLT
GLADADQGITALSHGAQDYLVKGVDGPLLLRAVRYAVERR
>A0A6M8SKM8
ILVVDDTEAILLLISRFVEALG-HKAILARNGVDAIEQC-----DLVLMDVMMPIMTGPEAAIIIKAESGERWVPIVFVT
GIGEENALADAIERGADDYINKPVNFRVLEAKLKAFGRTL
>A0A656HIV5
VFVIDDDPAVRNAMRFLLESVQ-MNVQTFASAEQFLQTY-----GCAVVDVRMPGMSGLQLQQRLIQQA---SLPMIFIT
GHGDVPLAVRAMQNGAAHFLEKPLDDQLLLDAINAALAQD
>A0A563EQN8
ILVVDDDRQIRESLRRSLQFNG-YQVECAGDGMQALESV-----DAMVLDVMMPRLDGLEVCRRLRSTG--DDLPILVLT
ARDAVSDRVSGLDAGADDYLPKPFALEELLARLRALLRRS
>A0A7W5GSZ9
VYVIEDDPGVARLVISALREFG-FNCETFGSGAAALRRL-----DLCIIDLGLPDMDGFDLMRRITATS---NAGVLILT
GRGHPADRVMGLEMGGDDYVVKPFEARELVARVRSILRR-
>A0A1B3XTK9
VLLVDDEPLVLEQMEYMIQSIF-WTFHKAADAVQALTIN-----NLAFLDINLPGRSGLEFGEDLRALN---EVEIIMVT
AHQSFDYAQQSIRIGVVDYLTKPVIESELHKVLSKYQE--
>A0A1I1NMJ2
ILIIEDDAEISRLTAMYLEVEG-FESKIVDDGEKALATI-----DLIILDLMLPGMTGIEICKQSRAFY---QGPILVLT
ACDDDVSEVSLLKLGADDFLTKPLKPHVLVARIEALMRRS
>A0A1W6MZD8
CLVADDIPMNRVVIKQMLAREG-AQATLAVDGQQALQYL--KAFDAVLMDVQMPVMDGLSATRAIRGELGLTELPVIALT
AGVLPEQRQQTDEAGCTDFLRKPVDLEELVAMLLRIAA--
>A0A3N2DZQ0
ILVIEDDKTVAGFIVDGLTEVG-YSVDHAADGQEGLILA-----SALVIDRMLPQLDGLSIIKTIREEG---KTPALVLS
ALGEVDDRVQGLKAGSDDYLVKPFAFAELQARIEAL----
>A0A840S2N8
ILVVDDELGIRGLLSEILSDEG-HTVELAENAAQARAAR-----DLVLLDIWMPDVDGITLLKEWGAGL---NMPVVMMS
GHGTIDTAVEATKHGAMAFLEKPITLQKLLRSVEQALARN
>A0A0S2EVG6
VYVVDDDPGIRDALADLLASVD-LTAQTFGSTEDFLGSE-----SCLVLDVRMPGQSGLEFHRRMGAHG---RMPVIFIT
GHGDIEMSVRAMKHGAIEFLTKPFRDQDLLDAIQDGLKRD
>A0A1Y1RSS9
ILIVEDEALIAMATAGAIAKHD-YKTQTVFNGEAAVAAV---EISLVLMDIDLGGMDGTQAAEQILENH---EIPVIFLT
SHSEKEMVEKVRGITRYGYVLKSSGEFVLMEAIHMAFELF
>A0A248TI85
ILIIEDDISIAELQRDYLEIHS-IEADIVTDGFEGMTRA-----DLVIIDLMLPSMNGYEICRRIREV---KNISLMIVS
AKKEDIDKIRGFGLGADDYLTKPFSPSELVARVQAHMKRY
>A0A2G4YS65
ILLVEDNEMNRDMLQRRLSRKG-FDVAVAVDGYDALTVT-----DLILMDVGLPQLDGLATTRHLKSQTSTRHIPIIMLT
ANAMEEDRKSAFAAGCNDFETKPINFARLLEKISQHL---
>A0A1Z4VT25
ILVAEDNDINQKVINGILKRAG-HHVDIVDDGEKALDAL-----DLAILDMNMPHSSGIEVLKAFRFYDTSGSVPVIMVT
ADATLETMNSCLDAGAHAYITKPIDAHNLLETIAGLVR--
>A0A419UWD7
VLVAEDSPILQQLILDTLERAG-YQIAKSTNGEDAWNQL-----DIVISDIEMPKMDGHHLTKKIKELAKTKDIPVILFS
SLITDDLYHKGVKVGADEQVSKP-EIGTLIQKMDKLL---
>A0A840ADA9
VMLCDDSATARGALARVLETDG-LVVARVGDGRQALEAL-----EVILLDLEMPQMDGMTALPLLLQRE---RPIVIVAS
ALTQRTATMAALKAGASDYVPKPAFRAELL----------
>A0A413HY11
ILVVEDDTAISELICMNLTVAG-YDTEALFDGKEVEALL-----DLALLDVMLPGKDGFELMELMKEA----KIPVIYLT
AKSDVGSKIKGLRSGAEDYIVKPFEVLELLVRVEKVLER-
>F9ZZD4
TLIVDDSAVVRQVLTQMLEKSS-IVIGAVSDPIFAMAKM-----DVVVLDVEMPRMDGITFLKKLMSVR----TPVVICS
TLTEKETTLQALSAGAVGIVTKPDDSGDIIHAVKAA----
>A0A0D8ZQB4
ILIVDDSVAVRRLLDRVLNQSG-YQVVQCRDGKEALETL-----NLVISDIEMPRMDGFTLLREIRSHNRWHNLPVAMLT
SRENDQHRQKASQLGATDYFTKPFQPADLLKAIAAL----
>A0A6M1YDR5
VFIVDDDEAVRDSLGLLLRSAG-YRARCYGSAKDFLKAF-----GCLVLDIRMPGMTGLELQKHLTEIG---TIPIVFIT
GHGDIPMAVEAVRLGAVDFLQKPFRDQELVDRINDAMKQA
>A0A2D0N281
ILIVEDNKDVITYLQTCLEGR--YQITKASNGKKGLELA-----DLIISDVMMPEMNGYDLCQQLKSDHRSSHIPIIILT
AKADREFRLDGLNRGADVYLTKPFDEQELLIRIEQLLESR
>A0A0J0US26.1
ILVVEDDVRNVFALSSVLEPTG-ARVEIARNGREALEAL---TVDLVLMDIMMPEMDGFTAMAEIRRRPEWRRLPIIALT
AKAMKDDQEKCLAAGANDYIAKPLDVEKLLSLMRVW----
>A0A0D8ZYY0
ILLVDDNADMRDYLKRLLSQR--WQVETAANGAIALDMI-----DLVLTDVMMPEVDGFQLLNSLRADPVTKSIPIILLS
ARAGEEATIEGLEAGADDYLIKPFSARELVARVETQLQMS
>A0A5C1Q917
ALIAEDEPLLAAHLRHALQAWA-LIVGLAANGVQALERT-----QIVFLDIRMPGLDGLEVARALWP-A----PLLVFVT
AYD--QHAVQAFELQAADYLLKPVQPARLARCLERLQTQL
>A0A502GBJ9
ILVVDDRPEVAELARAILEEFG-YTVLLAHDGQGAMAVI--QPLDMLFTDLIMPGMNGVMLAREARRQ---PRIKVLLTT
GYADESVGEQDGGAPEFDLIHKPYSRAELARRVRIILD--
>A0A6M8SUC0
VLVVDDIASTRRVLSSLVQKMG-HRVILAEDGETALLAY-----DMVLLDLLMPGIDGFEVTRRIKNLAGNKWVPVVVLS
GLEGEQHLLAALEAGADDFLQKPAEPAILASKFKNLARVL
>A0A7X3ML56
ILIVDDEVEIADLIEVYLTNEN-FTVYKFYSAKEALECI-----DVAILDIMLPEIDGFTLCQKIRSKY---TYPIIMLT
AKDEEMDKITGLTLGADDYITKPFRPLELVARVKSQLRRY
>A0A501WKF0
IVVVDDNEFNLEVATYHLEKLG-AEVATFACGLDFLAWL-Q-APDAVLLDLQMPNIDGFSVAEQALALPSYGDLTILACS
AATSPVERSRARDAGMVGFIGKPYTADKLLQELNKRL---
>A0A7X6DTJ5
VMIIDDSSVVRRAVTEALSHDD-IIVGTASNGKIALQRI-----EVLILDLEMPEADGFELLRALRVDF---KIRTIMFS
SATQRVQTIEALSLGASDYVAKP-----YSEAVRQVAA--
>A0A1U7I7G6
IIFVEDDSILLEALSAAMNKAG-HIVDAVGDGETASWLL-----DLLILDWMLPKVSGVDLCQQYRKAG--KTAPVLFLT
AKDAILDKVTGLDAGADDYLVKPINVTELLARIRAL----
>K9HKV8
ILLVEDQPLVRKAVRGALEDAG-FAVTEAADGEEGLTAA-----DLAIVDIWMPRVDGISFLKEVRTIH--ADLPVIIIS
GGGPSAPAHLAQAHGAQEVLFKPFEDEELLAAVGRV----
>Q7NSC1
ILLVEDSATNRYFIEQFIQELG-YRCASATNGVEAVEYC-----DLVLMDIIMPEMDGLQATTELRRLFGEHWVPIIFLT
SLNELESVVSGLKAGGDDYLAKPVSFDLLSAKIHVFLRIA
>A0A517S7J0.1
ILVVDDNATNRRIIEAMCLNWH-MLPTTVADAQTGLELL-----DLVITDASMPDVDGFTFADHIHQDSDIR-TLVMMLT
SLDRMGDATRCDELGIKSYLIKPVKQSDLFDAIVLAL---
>A0A1M6CLT8
VIIVDDEAAGRKLIKEYLIDFE-LLLGEANNGVDAVKMI-----DLVFMDVQMPGMTGFDVLTHIEEI-----PEIIFST
AYD--KYALQAFEVHAIDYLLKPYTKERFKTAIEKIS---
>A0A1J0AEK8
VLLVEDMQPEAALLAGYLQGEG-FLVNRVVSAEEARQYL-----DLIVLDVVLPGESGFEFCRQVKKQPETSDIPIVICS
SKQGDIDKFWGMKQGAAAYLTKPVDKGELIRTARN-----
>A0A348ALP8
VLIADDELRMRKLVADFLMREG-YNILEADNGKAALEII-----DLVILDVMMPEYDGWTVCREIRKKS---NVPVIMLT
AKSEEVDQLFSFEIGADEYITKPFSPKVLAARVNALFRRV
>M7Y6X3
ILIIDDNEDLLFAAKMFLKKHA-KEVTIEKDPRRIPFLI-----DVILLDMNFSGKEGFHWLKQIKEID---SAVVILIT
AFGDVEMAVRALKEGATDFILKPWQNEKLLATLTAASRLK
>E1R7C3
ILIAEDEMINRLFLSVLLKKAG-HIVIEANNGKEAVTQA-----DLILMDLSMPVMDGIEAAKNIGMNKETAEIPIVAVT
AYDSDEYKTKCKSVGMKGFLAKPVDTHQLFHVMET-----
>A0A1I2IE70
ILVVDDESSARSALSELLREEG-YEVQSAADGYKALGRI-----DVVITDVKMPGLNGLELISKLRELY--PDVAVVVMT
AFGSVEGAVEALHLGADDYLSKPVDLPQLLIVLQRVLRHR
>A0A6G7VH35
ILVVDDSRLMRRMIGDILAEMQ-VRIAFANDAVSAQSLL-----DVMTLDIEMPDMNGIMFLDRIMAER----LPVVMVS
ALTSAEASLTALEKGAVEVVAKPRFRDELADAVT------
>A0A0D0IJH6
ALVVDDEESITQLIAMALRYEG-WDVRNAASGAEALEAI-----DVAVFDIMLPDFDGMQLLSKVRAKG--EVFPVLFLT
ALDSVEERVAGLTAGGDDYVVKPFSLEELLARLRGLVRRS
>A0A364K161
IMIVEDDMKIMKLLQSHIDKYG-YHAVTITDFDRVLERF-----DMVLLDINLPKYDGFYWCRQIRTLS---TCPILFIS
ARDSKMDQVMALENGADDYITKPFDYELVMAKIRSHLRRA
>A0A6L9EFT8
ILIIEDDQEIIKLLEIHLTDLI-YSTDKAMDGETGLQMA-----DLILLDLTLPVMDGVEVCKRLRTQ---KSTPIIMLT
AKSEEIDRVLGLEIGADDYITKPFSIRELLARIKAVIRRS
>A0A1N7M9V6
ILIVDDRPDNLLSIESILEKEN-YHIVKAGSGRAALKIL-----SLILMDVQMPDMNGFETAALIYQRDKLKNVPIIFIT
AHNEDEAIFKGYKVGAVDFIYKPINPELLRVKVGLFVELY
>H8Z535.1
ILLVDDHPLNLTLARHLVAEVG-AHIEEASGGEEAVRHF-----DLVLMDVQMPGMNGYDATGQIRARESGRRVPIIALT
AGTLKGEKERCLQAGMDDYLTKPIAADQLRECLQHWL---
>K6DXG7
VMIVEDDPKISHIIYEHLKKWK-YEPFETKNFENLERQF-----DLVLLDINLPVYDGFYWCNKFRQ----SKLPIIFIS
SRTENMDIVMAMNMGGDDFIQKPFSLEVLLAKCNAIL---
>A0A0P6YNE2
VLLIEDEIIYHRMLEHALRPLG-FIVYTELTGTEGLEAA-----DIVITDINLPDISGYEVTRRLRRDPRFAHVPIIILT
SQTTLQDKLASFEAGADDHINKPFEPEELIARMRVLLKRA
>A0A135I5F8
VLIADDNPVNAMLAKRHCESLG-HKADTVENGKLAVVAL-----HLVLMDKHMPVMDGVDAIRQIRNQK-YRDTIIFACT
ADVFREAHDELLGIGANHVLTKPMQKNSLEEAIYLYLDEF
>Q1ILI0
LLIVDDERVVREGCRDVAQTLG-FSTFTAENAEQAYKIL-----DVILLDLRLPGIGGLEALRQIKQRR---ETIVIVVT
GYATVQSAVQAMKHGAFDYVTKPFNMDELRILLDRVTGHL
>A0A7R6SUM3
ILVVDDNRLIREMVSAIITHEG-YTPFSASGAEEAHKVL-----DLILMDVEMPDINGFELTRQIRERLKEQWLPIIFLS
GQTNDQHLAEGIDAGGDDYLTKPVNSVVLSAKIRAMSRIA
>A0A840BVH4
VLVVDDSAVQRQHAVTLAKGLG-ILVYEAGNGVEALELL---PPALLVIDLEMPGMDGVELIQQLRERD--IQIPIMVAS
SRDLT--LIAALGLEIVAALQKPLAAEQLADALKRIG---
>T2G807
ILIVDDVETNLDTLVETLGDE--YDVSVVMDGPSALQFV-----DLILLDILMPDMDGYEVCRLLKADPATADIPIIFLT
ALTELEDKISGFTLGAVDYITKPFEFLEVKARVGTHLKLK
>A0A1I6DAS1
IIIADDNKEFCELLREFLQQQD-FEAGIAQNGLEALELV-----DVLVLDVIMPHLDGIGVLEKINDGN-KQAPKVIMLT
AFGQESITQRAMELGADYYILKPFDFSVLSTRIRQL----
>D6TSB4
ILLVEDAPELARAIKQELEAQD-YWVFHVGDGKSALSMH-----DLVILDWMLPELDGLEVLRRMRQV---APTPVLMLT
ARSEEIDRVIGLEVGADDYLTKPFSMRELLARVRAMLRRT
>A0A5C6ZLY5
VLLIEDDAVLRENTAELLELSN-YEVLVAANGRLGLEKA-----DIIICDIMMPELDGYAVLELLSKEEHTKFIPFIFLS
AKTERNDVRKGMELGADDYITKPFSEAELINAIESRLAKM
>A0A6S7AJM5
ILIIEDDPLIGDGLKSGLRLLG-YAVDWFSSSREGDQAM-----DAVVLDLGLPGEDGVSLLTRWRRAG---TLPVVILT
AREAVESRIAGLDAGADDYLIKPITLDELAARLRAVTRR-
>A0A3S9B8Z7
ILIAEDETALRSFVARALKLDG-HQVEEVGDGAEGIDRL-----DLLLSDIRMPAMDGIELAHQASAMH--PTMKILLMT
GYAEQRERADNLAAIIVDVVSKPFSLPEIRAAVSRA----
>A0A7X5F626.1
VLVVDDSATVRRIVKKVLERSK-LNIVEAEDGDAAIKRV-----RVIFTDFNMPNMTGLELAERLAGMT--RASDVILMS
TEYNTTLDQAAERVKAKAFLRKPFYPEDVDSILHHL----
>A0A4Y4CW32
ILVVDDDATNLRTLGELLRPE--YRVRLASSGEDALRIA---RPDLILLDVMMPVMDGYEVLRRLQADEATRTIPVVFVT
ALHDEDSEQRGFELGAADFIHKPIRAAVALSRIRAQIDAR
>A0A1G5P821
ILIIDDEPQIRKFLRVALGAHG-FEVFEAENGRKGVEAV-----DLVILDLGLPDIDGKEVITRLREWS---NLPILVLS
VREGEDEKVAALDAGANDYVVKPFGIPEFLARVRVLL---
>A0A3N7DYZ0
ILVVDDNVANRLLLSQQLRYLG-HQTDVAAHGREGLIMW-----NVVFTDCNMPEMNGYQLAQAIRQQEELSPVLLLGFT
ANALPDERERCRAAGMDDCLFKPISLAGLRSCLQQHM---
>A0A6I6H3P7
CYIVDDEPVSRAILQYYISQLW-LLQGEFEDAKTAAAAF-----DLLFLDINMKGMSGIALAEALSP------PLIVFTT
ASR--EYGPEAFALEATDYLVKPITQERFLQAAEKIKRTC
>A0A433N5M0
ILVVDDKWENRSVLVNLLEPIG-FILVEASQGEEALEQA-----DLIITDLMMPVMDGFELIHRLHQSPQFEKIVVIASS
ASVFETDQYKSIDAGASAFLPKPIEAETLLELLRKYL---
>U5C036
ILIVEDDVNIAENIEEILQLLG-YVIDIANSANQAIKIV-----DMIFMDIKLKGKDGIELGEILKQMV---DAPLVYVT
SYSDPTIIERAKRVNPAGFIVKPFNTNDIHAIVEIVLYNR
>A0A1G6GJG2
VYVVDDDPGLLESVTWLLGSIG-IQPVVYEAADTFLAEY-----ACLVLDVRMPRMSGTRLQEELNAFA---HVAIIFVS
AHGDIKMSVRTMQQGALHFLEKPYEPQQLLDVVLTAVVQ-
>Q5KZX1
IVIADDDVSSRTILRHFIHLFN-YVVAEATSGEEFLQLV-----DIVLVDINMPGLDGMEAVKICRQLL---ALQVIFIT
GYD--EFAVEAFEVSATDYIVKPIERTRLFYALEKARKLI
>A0A6N8AAH9
VTILDDEPEIRRILTDALEEAG-FRTQSFARAREFEASL-----DVCLVDLSLPDTDGLALVHRLAL----QGAAVIIIS
GRAQVQDRVTGLELGADDYITKPFDPAEVVARIRARL---
>A0A7C9IIH1
VLVAEDNRTNRFVLEKMLRHLD-IELVFAENGVEAVDLF-----DILFTDISMPRMDGKEATRRIRALERDDPCPIVAIT
AHAMDGDAEDILAAGVDHYLTKPLKKQSLIDHIV------
>A0A7W6RDY1
AMVVDDSVIAASKLRVALESLG-HVVGSAASGADAPALY-----DFVTMDIVMPDMDGVQATREILSEF---DAVVIMVT
SLGQERMVMDALKAGALGYIVKPIKAEAISSTLDRLTSRF
>A0A1Y6EST0
TLVVDDESLARKGLSVRLEDFE-VVLDACQSGRQALEAV-----QLMFLDIQMPGMNGFEVLREIQQ------PLVVFVT
AYD--QYAIKAFEVRAIDYLLKPVDHERLQKAIDRTMSTI
>A0A5P9EY17
AIIADDEPLLRHHLDKMLAVFE-LVVGKAADGQEALTLC-----DVIFLDIRMPGLDGIAVATALET------PVVVFIT
AYD--EYAVNAFEQEAVDYLLKPIDEKRLQLACDRIKNRL
>A0A1B3LUG5
VLLIEDDRLVASGIVAGLRLLG-VTVDHVDTAAKARAAV-----DVCVLDLGLPDEDGMAVLARWRAQR---AIPVLVLT
ARDALEHRVAGLRAGADDYLLKPFELDELVARLHALVRRA
>A0A2S7UUB3.1
ILLAEDNTINAQIAINMLERIG-HKVEWVVNGSEAVEKV-----DLVLMDVNMPEMDGLEATRIIRERFK-GSLPIVALT
ANAYASDINESLNAGMDAHITKPIKMDELLKLVSQIQ---
>A0A1M6IAP2
VLIVDDSLLFREVISRGVSSDN-IVVAVAKDPFDARDKI-----DVMTCDVEMPKMNGIEFLRRLLPQY----LPVIVVS
TVSEA--VFDAMDAGALDFVTKPGFLYEMISKIK------
>A0A1P8F7H6
VVLVEDDAEIIEAVTLTFKRWP-ATFLSTDSGQEGLTLV-----DLVILDLGLPDTSGYNVLKEIRRF---SHVPVIILT
ARGEETDIVRGLELGADEYIVKPFRQMELLARVKAVLRRQ
>A0A1H6TRH7
AVVAEDEALIRMDIVETLREGG-YDVGEGANGEEGVELA-----DVVVMDVKMPVMDGITAAELIAKER---IAPVVLLT
AFSQTELVERARDAGAMAYVVKPFTPGDLLPAVEIAASRY
>A0A0F7KYA7
CLIVDDSRVIRKVARRIVAGLG-YRVEEAENGQEALAKC-----DLILLDWEMPVMSGLNFVTALNGATAEKRPRILFCT
TRTDTLDIHRAIEAGADDYLPKPFDEAGLLAKLKR-----
>A0A6P1YLK3
VLLVDDDEEVRQAYGQTLELDG-LTVATFGSSGAAVKPL--Q--GVVVTDVRMPGMDGFAFLDGVRRLD---EIPVVLVT
GHGDVPMALKALRAGAWDFIEKPADPVLLVQTVRRALEHR
>A0A249KHL2
IMVIDDEAGVRDLLGDALKLAG-FETVTAPDAMVAQTLL-----DLLIVDINMPMMDGFEFVERIRSNG--DNTPALMLS
ARGDRADITRGLTLGADDYVTKPFGLEELVLRIKAILRRS
>M1X3Y5
IMVVEDEELIKDMIVLALEEEG-YEATAVTDGCTVLEYL-----DLLVLDLMLPQINGLDICRLLRYQG--NSIPILILS
AKGSETDRVLGLEVGADDYLTKPFSMRELVARCRALIRRQ
>B1ZRB5
ILVVEDEAPIAETIVYALQTEG-FVPRWVTTGRAALTEL---AVALVILDIGLPDANGFDVFRQIQQR---APTPVIFLT
ARASEVDRIVGLELGADDYLTKPFSPRELTARVRAVLRRV
>A0A3Q8WU97
ILLVEDEAAYRDTLTFKLNRDG-YDVVAVGNGQEAVDRF-----DLVLLDLMLPGLSGTEVCRQIRQKS---SVPVIMLT
AKDSEIDKVVGLEIGADDYVTKPYSYRELVARIKAVLRRG
>A0A564ZLU0
ILIAEDEAASRAGLQELLSGWG-YEVTAAADGQEAVEKA-----SLIIADLVMPKMDGITLLRTLKTEA--ILPSLIILT
GHGTIETAVQAMREGAYDYLTKPVDIGRLHVLVEKALERG
>A0A1Y6BMF8
ILVVDDEPDVLELTVAKLALAG-YQTVTATSAEQAVEIF--GGFSAVVTDRAMPGSDGLDLAHIISEER---GTPILLCT
GYAADLDEATLAAAGVTRLLSKPCDRRTLLDALEQAIE--
>I4C4R4
ILAVDDEEDILAVIEEQLET---CNLITARDYHRAKELL----YDLAVLDI-M-GVRGFELLEIATQ-----KIPSVILT
AHMTPESFQRAIDKGAVSFLPKD-ELARLSELIAEIL---
>A0A1G6UPC9
VLIVDDSPSQLMGMKKIMEKLG-HEVISAEDGAQGVEVA-----DLILMDVVMPNLNGFQATRSISKEPATAHIPIVLVT
TKDQVTDKVWGLRQGAKAYLTKPVNEAALISLVRDLL---
>E3GCU5
ILIVEDEPKLGQLLIDYLLAAN-YAPTLISHGDKVLPYV-----ALILLDLMLPGTDGLTLCREIRRF---SDVPIVMVT
AKIEEIDRLLGLEIGADDYICKPYSPREVVARVKTILRR-
>A0A1H9WUP9
VLVVDDNPTNRLILAEKLRGWE-LRPHVVATPDEALDRV-----DVALIDFDMPGMNGLELSRRLRGGPA-KAMPLVMFT
SVAPADARAGIEAVGFAAVLSKPAKTGHLLNAMATAI---
>A0A5M3W1T8
VLVAEDHKVLAGRLAEGLRDAG-LAVDVVLDGAAAIEAA-----DVIVLDRDLPLVHGDRVCRTLAGKG-----PIIMLT
AAAGVDDRVDGLELGADDYLGKPFAFHELVARVRAL----
>A0A328C1P2.1
VLIIDDDPTVHALMRRFLNREG-YRVNSALSGSEGLEMA-----HVITLDVMMPEMDGWTVLTRLKADPEVSQIPVVMLT
IVSN---KSMGYALGASEYLLKPVDRARLTNVLETFG---
>A0A0M2VBR6
VLVVEDSAPVRSAIKIMLQQMGFESIHLSRDANDALSRCHDIPFDFILCDFNLGDKDGYQLFETLKQALMPPLCCFIIIS
AESQRQLVHGVIELQPDDYILKPFTFPILNERLIRAVKL-
>A0A4R3LQG7
ILLVEDEAPLRETLAARLKREG-YAVDTAADGEEGLFLG-----DLAIIDLGLPRMNGMELIEKLREEN--CRFPILVLT
ARGSWQDKVEGLKTGADDYLVKPFHVEELLARMNALMRRA
>A0A2N3HSC9
ILIVDDDKSSGTAVAEFIEEQA-YSIRLCHNGEEAYNAL-----QMVISDLRMPGISGLDLLKKVKLLP--EEIEVVIMT
GFGDMESSIEALRGGAYDYLLKPVNIEELAILIERVAEKI
>A0A0Q3VXE3
LLIVDDEPIEREGMEAILQKAP-EIIHQAKNGKLAIELA-QIQPDLVLMDIMMPGITGLEAIEKIQEEH---ASKFVMVT
AFDMFDYARQAIKLGVKDYLLKPSKVSEIVATVGRVLEEC
>M7DHU3
LLVVDDEPRLLNSLATLLRGEG-YEVTEAAGGRHACSII-----DLALLDLRMPEVDGFDVMAYLSDKQ--PDCGTIVVS
GESSFAAVSRALRRGALDYIRKPFDPDELLTTVSSVIGKQ
>A0A1M4YEU7
VLITDDDEIARVYLGELLRNKC-KTLLYAKNGKEAVEYI-----DLVLMDIKMPIMDGYSATIKIKEVN--KDIIIVAQT
AYALASDREKALAAGCNDYLAKPLVKEDLFSVIEKF----
>A0A327S8Y9
CIIVDDEIIAREIIATHLSKIN-IIVASCSKTMDAFDVI-----DLVFLDINMPEVSGISFAKSI-N------DKIIFTT
AYR--DYAVEGFELQAVDYLLKPISFERLLKAVNTYFE--
>Q0YP76
ILVVEDEPVQLESLAGFLSKQG-YRVLKAANPEQAILNI-----DIVLSDFRMPGMSGVKLLEAIKEIN---SIQVIIMT
AYGTVESATDAMKLGAADYITKPIDLYRLQVLIRNIVERK
>L0G6C7
LLIVEDEPGIVNFLKQGFEEEG-YQVSSALDGDKGLDLA-----DVLLLDWMVPGISGMEICRAFRKIN---HTPIIFLT
AKDEVADVVFGLQAGANDYIKKPFHFEELLERVKVQL---
>N9WG72
ILIIDDKREQAKEIKKKIEALA-FHADIANDASYALKGT-----DAYLSDLMMPVHSGIEIGNMIYKEN---DAIIILMS
SLDNFA-IERTQQFSAFTFLPKSKLDQELLPLLQHL----
>A0A6C2CDK3
ILIVEDEPKLAALLGDYLKAAG-HETAWIANGLDVIPAI-----DLVLLDLMLPGRDGLDICRELRSFS---ELPVIMMT
ARVEEIDRLLGLELGADDYICKPYSPREVVARCKAVLRRN
>K9XUY0
LLLIDDNQDNIILIEVALQRNN-WTVLTASNAIEGITKA-----DVILLDLIMPDLDGLTVYDILKNNSFTRTIPIIFIT
AMVSTKVLNELEATDVAGIITKPFNTVTLASDISK-----
>A0A316G6E1
ILIVDDEMPIRRLLRVAIERSG-YATVEADCGAAALDAL-----KLVLLDLGLPDRDGLELIGTFREK----LVPIIVLT
AREASSEKVAALDLGADDYVTKPFDSEELMARIRSCLRRA
>A0A117MPX3
LLLIEDDPAIRNTLLRALRERG-HAVAASPAAMDGLQTA-----DLIVLDLGLPDLDGRELLRMLRAVS---RIPVIIAT
ARDEETEMVRLLDAGADDYVVKPFTAAQLDARIRAVL---
>A0A0C2VKK7
ILLVDDEERMLDLLSLYLSPLG-FHCIKCQCGEKAVDYI-----DVVLLDVMMPIKDGWETCQEIRVFS---EVPVIMLT
ARGDKEEVVKGLRLGADDYIVKPFDEEELVARIQAVVRRA
>A0A4S4ARJ2
IAIVDDTPLNLVLMEKLVGHHG-WTPLPFSLPEQALAWC-----DLIIVDYMMPGLDGLSFIRRVRAEHA-DDVPILMVT
ASDERKIRYDALEAGANDFLIKPIDAHEFNPRVRNMLMLR
>A0A6M1T682
VLVTDDEQSIRNSLRDILEFEG-YTVLEAESGKQVFELV-----DLMLLDIKMKGMDGMEILSKIKEEN---HFPVIMIS
GHGNIEIAVEATKKGAFDFIEKPPDLNRLLVSVRNALDQY
>A0A1T5EIS4
ILLVDDNVDNLMSMQVVLEKDE-YAFVTATSGREALSIL-----SLILLDIRMPIMDGYETAEVIYQRDKLRNIPIIFIS
GQDDEEAIFKGYQAGAVDYIRKPFNTQILRSKVAIFVELY
>A0A1T4LGT9
VLVVEDDSAVRNLMSTTLQTHS-YKYITAATGESAIMQA-----DIILLDLGLPDMDGVEIIKKVRTWS---NVPIIVIS
ARSEDTDKIAALDAGADDYLTKPFSVEELLARLRVTMRRM
>A0A0K9GXE9
ILIVDDDLHIRELLNHFLQKEG-FSVYGAADGVEASAIL-----HLAIVDVMMPNKDGYQLCEEIRNDY---DFPIILLT
AKDQLIDKEKGFAVGTDDYVTKPFEPKELLFRIKALLRRF
>F4L126
AIIVDDEPKAIELIQSYLAHFA-ILAGTFRNGFKAFQFI-----DLIFLDINMAHLSGISLSKMVDK-------KIIFTT
AYP--EYAVESYDVEAVDYLLKPISLERFSKTIGKLLQN-
>A0A0U3FHR3
VHIVEDDFGVSDALSILVEGMG-HEAVVYPDAESFFEG---VSGDLVIVDLGLPGVSGAQVVRWLGEFR--DPPKVIVIS
GQPGNRLREMLSGINPFAFLRKPLSEEELA----------
>V8G809
IYIVDDDDAVRDSLRFLLETNG-HEVLTFASGEEFLEKY--V--SILITDVRMPGMTGLQLQEELNARK--ANIPIVFIT
GHGNVPMVVNTMKKGAVDFIEKPFNLADIQEVISNLTRE-
>A0A7H5ESU1
LLIVEDNPDMASYLQEQFQQE--YECFMARNGQEALELL-----DLITSDVMMPTMDGFELRRRINEEARLHDIPFLLLT
ARALEKDKLRGFQLGVDDYVTKPFSLPELRARMQCLLKNK
>A0A6I2GHT1
-YIVDDDADAREAMTQLLESTG-ATVVAFADELALYSAV-----TAILLDVVLHWVDGLRLCEGLKRHPLTRDTRVFVMS
GLNRPHVRQRALEAGAEAFLVKPVDPQRLLRVV-------
>A0A401FV47.1
ILIVDDCRENLTALEALLESPD-LNIVRAVSGNEALGLT-----ALILLDVQMPEMDGFETAELLRAREKTRHIPIIFVT
AISKESRVFRGYEKGAVDYLFKPLEPRIMRSKVDIFVELH
>A0A562R0L4
IMVVDDNVDAAQMLALLLESTG-HRVTVEHSPYAALRRL-----DVFLLDIGLPQMDGYELAQRLRQQPNGATATFIAIT
GYGQEADRRSSQSAGFSYHFLKPVDAAGLARLLGTLA---
>A0A432W3F0
VWILDDDESIRWVLERAFSDAG-WETQVFADPEGFLACC-----DLVLTDVRMPGMDGMQVLAELQRKA---RLPVLVMT
AHSDLDSAVSAYKGGAFEYLPKPFDLDEVLQVAERAVR--
>A0A011RIG6.1
VLVAEDNPVNQAVAGAMLESLG-VAYSLADNGQIALDRL-----DLVLMDCQMPEMDGFEATAQIRVRQRLDHLPIVALT
ANAVEGDRERCLAAGMDDYLSKPFTRAHLAAALRRW----
>A0A4S3MV72
VLVVDDSRAQRAVLALHLRRWG-YRVTEAASAEEALEVC-----DIVLSDWVMPGMSGLELCRRIRALPDEGYRYFILLT
SKSEKAEVADGLDGGADDFLTKPVNPDELHARLRAGGRII
>A0A3N7HYM9.1
ILVVDDSANSRDIFQSLLRGLG-YRPTMASVAGDGLAEI--ERPDLVLLDWKMPEIDGFEFAHRVRAMANIRQPRIIMVT
AYGDDALMRRAAADKLDGCLTKPVNAAALLDSINSAF---
>Q2LR65
VLIVEDSPVVRELLSHILHSDQ-IVVGVAESGEEALKEV-----DLITMDVNLPRMDGFETTRRIMEEI----TPIIIVS
AATEVEKTFRALEAGALAVLEKPIRARDLIRAVKAM----
>A6G354
ILLIEDDEKLAERTAEYLQSHK-ATVEIVPDGERGLERA-----ELVLLDLMLPGIDGLELCRKLRQRS---KVPVIILS
ARGDEVDRIVGLEVGADDYMPKPFSPRELLARIRAVLRRH
>A0A1X0YAR6
VLLAEDDAAMRELLSFCLYQAG-YRVTSCADGLSLLEYL--NGIDLLVTDIRMPALTGLEALEANVDSP--RKLPTICMT
AFGDSRTHAAARQLGAVEVLDKPFDIDQFLDRVRNL----
>A0A081BY91
FLIVDDSRFARSSMVKLVEQLG-NVIGEAASGAEALQLH-----DVVTMDLSLPDVDGIILVRKMMSVN--PNTLIILSS
GISHEEVIEEALRAGAEHFISKPLDIEKAKKIIEWVLR--
>A0A2W7MQW5
VLLVEDNNDIRNYLANELSSN--YLIYESSNGLDGFDKA-----DLIISDVMMPGMTGIELCKKIKTDERTSHIPVILLT
ARQSEEYIVEGYQTGADAYITKPFSTVVLHSRINNLIESR
>A0A3R5X2C1
ILVVEDDANINDLLKEALEREG-YRCTQAFSGTEAKLLL-----SVILLDLMLPGIPGEEVLKEIRRRG---NEPVIILT
AKDTIDDKVEFLRNGADDYVTKPFDIKEIVARVEVQLRRR
>A0A4R1LD86
ILVVDDEPYVRTVIAAMLERSD-YEPVMAASGQEALERV--F--DLILSDIMMQGLDGIALLEQVRKLQ-T-DVPVVVVT
AVHDIGVAVSAMRRGAYDYLLKPFEREQLLGVVRRALDYR
>K0JR74
VLVIEDAEAIGAAVSSALRDAG-YQVQVRPDGRDLEGEL-----DLVVLDVMLPGRDGFMLLEVIRRTS---GAGVVMLT
ARDGVVDRLRGLDRGADDYVVKPFVLAELVARVSAVLRR-
>A0A4S4BYI2
ILVVDDEWNMRNLLRIYLEEE--YDVIEAEDGVQALAFI-----DLIILDIMLPNMDGWKICKEIRKE---KHTPILMLT
ARNELKDKIYGLDIGADDYLEKPFEPEELMARIKALLRRS
>Q1CZP3
ILVVEDDAPIAAGIVRGLKLAG-FQVVLATDGVLALEMA-----DLVVLDLNLPGQDGFELLEAWRFR--L-RVPVIVLT
ARQELEARLRSFGLGAVDYLPKPFWMEELVARIRARL---
>A0A081BM84
ILLVEDYKHNQLIVQQYLKHTP-FQIDIAENGAIAVEKF-----DLVLMDLQMPVMDGYAATHLIREFETQEATPIIALT
AYALKETPENSLRAGCTAYLNKPVKKAELLECIAKY----
>A0A3F2V6Q3
ILIVEDSATLRAHMSKLVTELN-HRPLFAKSGVEALQLI-----DLVIMDVEMPGLDGFETTSLMREALGDRWVPIIYST
SHNSDDKVLAGIEAGGDDYLVKPVSHNLLKAKLTSMQRIA
>A0A142WZ21
ILVVDDNESAAYLLGRLLGKLG-QEVRTANSAEAALEAL-----EIVISDIAMPGVSGYDLARRIRNLK-LPQQPVCALT
GYGQPNDREAAMSAGFDQHLTKPAGLPALRALLQSIDLE-
>A0A6B0TWV9
ILVVDDEKDIRELIADILRDEG-HNARLAWDSSTAMSEI-----DLIILDIWLKDLDGIDILKTVKRDN---DIPVVIIS
GHGNIEIAVAAVKQGAYDFIEKPFNIDQLLVVVSRALEAS
>H0J115
VMLVDDDNDLLKLYDEFLTNAG-YNVTIATSAQDALRLL-----ELILIDVYMPGCNGIELGKIIRQHEEFATIPLLFMS
AAADTDMQLACARLANDEFINKPIELWRLLMVVKSRVKKG
>A0A7W0HKQ0
VLLVEDEQQILHMTTMMLEKLG-YTVLAAQTPAEAMDTV--SKIDLLMTDAVMPEMNGRELSENIKSL---QGLKVMFMS
GYTADLIAHRGVLDEGVNFIQKPFPRRDLALKLREILD--
>A0A399F8Z7
VLVVDDDPAIREVLGAYLQQEG-YEVLEAADGLEALEKI-----SLVVLDLMLPRLSGWEVAHETRRDH--PELPILMLT
AKGEEEERIRGLDLGADDYVVKPFSPREVVARVRALLRRS
>A0A1V6LWR2
VLIVDDSAVVRKILSAGLSKDG-IVVGTAADPFIARDKI-----DVITLDVEMPRMDGIAFLQRLMTYY----LPVIMVS
SLTQSETTLKALEVGALDFVAKPEIVTELAEKIKE-----
>A0A0J1G940
VIVVDDEPAALNHICTIIEKKE-FVIERAENGKEAMDKV-----DVVISDIRMPIMNGLELVAGIKKEF---WMISVIVS
GYQDFEYAQGAIKSGVTDYILKPVMPSELKSLFDLLEEKL
>A0A1Y6BAX9
ILIVEDLPDNRLVLSYILQDLG-ALVDEASDGLEALQKI-----DLVLLDIHMPVKSGLEVMAELKKSG--NHPPVVALT
ATSKF-DDEAVQELGFSSQILKPINPYKLADQI-------
>A0A1H7S6L0
VLIADDDAASRKIAAALLAASD-YRIRFATSGEEALAAV-----DLVLLDVMMPGLDGFEVCRRLRERLSGEYVPIILVT
SLDGRGDVVQGLKAGADDFLHKPVHGAELRARVSNLLKVR
>A0A2N3PZB0
IIVIDDDIEFRVDLSDYLAAKG-FSVVGVDFGINLQDIL-----DVIVLDKGANCATGFILASEIRKMFDL-NCGIIMVS
AHDSPEDRIKGLESGADIYLVKPVGLREIEANVRSLLRRM
>A0A0H1R9E4
ILVVDDDPRNLIAVEEILRAPG-IEIITADSGEAALRQV-----AVILLDVQMPRLDGYEVAGLIRNRPRSSRVPILFLT
AFNKDDMVFRGYSAGAVDYVFKPIEPLILRSKVDVFVDLY
>A0A2A2AKW1
ILIVEDDATLASQLQQVLTQAG-FVAEHTADGQEAVFLA-----DAAVLDLGLPGLDGISVLRHWRESG--CHMPVLILT
GRSRWSDKLAGFQAGADDYLTKPFMQEEVVLRLRALLRR-
>A0A1B7XMM0
ILIVDDNPTSLQSLSVVLTDLG-HQPSTFSDPVAALNHA-----PLIITDIKMPMLDGLSLLAELKACE-TKRSDVIIIT
GHGDMDTAIAALRNGAYDYLNKPINARELAAVVERSFEHQ
>L0NEY6
ILLVEDDAEIALLLDRYLQRGG-YRTVAAANGRTALTHH-----DLILLDVGLPDMDGFDVLARIRSES---SVPVIFVS
AMDDDTDKLLGLKLGADDYVTKPFNPQEVVARVGAVLKRT
>A0A1E5Q830
VLVVDDNPSAREILCEIMETFG-FKATAVASGEAALAEL-----KVILMDWLMDGMDGLQATKAVRADTSLPTAPMIMVT
AYGRDMVMQQSENAELDGFLLKPVTPSLLFDTLMNVL---
>Q2Y5J1
ILIAEDDTTSRLLFAATLRKLG-HTVTAVEDGRKAWEAW-----PLLISDWMMPDIDGLQLCRMIRGEPGLQYTYIILLT
ALDSKGSYLEGMDAGADDFITKPFDEEQLAARLRVAERIL
>A0A3P4AXC9.1
ILVVEDDDDAREVLSILLQERG-ARPRMAVSYEDAWTQL-----DLLISDIGLPGKDGYQLLRDLRQQEREVRLPTVALT
AFSRQQDLQMAMEVGFDAHCAKPIRVRSLMTAIQDALGR-
>F5L617
VFIVEDDPMVLEVNKGFLAKVG-FKVGSARTAEEANEKL-----DLVLLDYYLPDRPGVEVLTWMRQ----LPADVIMIT
AARDVSTVKALFRHGVVDYLVKPFRFERFKAALEAYRQMW
>A0A1D8RWB8
VLVIEDNLDMQNHIKRVVEQQ--HHCLLAMSGEQGLLIA-----DLIVCDIMLTGIDGFEVLKQLKENELTSHIPVILLT
ARSDLDSRLHGLNLQADEYLSKPFNQQELLIRIENLIENR
>A0A5B9WD33
ILFADDEAHLRDLMQMELPRLG-HEVVVCPDGAAALKAL-----DAALLDIRMPGITGIEVLNQVKQVS--PDTQVIILT
GHATVDTAVQALRLGAFDYLTKPCKWAELEVLLQRIVERR
>A0A1H5ZMV2
ILAVDDSSSVREMISFTLKKAG-YDVVQANDGQDGLQRSASSKFDLVITDLNMPRMDGIQMITAMRKQQGYGFVPILMLT
TESQPEKKAAGRNAGATGWIVKPFNPEQLVSVIQKL----
>A0A3N4PYR0
ILVVDDRQDNLLSIETILEREQ-YTIVKADSGRAALKAL-----SLIMMDVQMPDINGFETAALIYQREKLKHIPIIFIT
AHSHEEEIYKGYHVGAVDFIYKPINPQLLRIKVGLFVELY
>A0A7X0SJC1
LMIVDDEPIIIKGLTNIVSNTC-KEIVTASDGHDALEKM-----DLLITDIEMAEMNGLELIREAQERQ---CKRFIILT
GYEETVYLREAIRRKVIDYLLKPINKAEFLGLLSDVCLE-
>A0A1E5L5J9
VLVVDDQYGIRLLISEVLRSEG-IEVKETSTGEEAIEIS-----DLILLDMKMPGMNGVDILRYFRKKKNL-DIPIYMMT
AYSELDMLAEAERLGVTRQFTKPFDIFDVSRAIE------
>A0A0M1JJB8
ILIVDDTPGNIAILHSVLRDE--YKIKAAPNGERALTLA----PDLILLDIMMPEMDGYEVCQQLKADPHTAEIPIIFVS
SKNEAIDESQGLALGAIDYITKPIKPMVVQARVRTHLKLW
>A0A6H1TSW3
ILVVDDDASIREYLRQELEAEQ-YCVREAKDGMEAIEQA-----DLIVLDVMMPKMNGFDVAAVLKNDPQTMNIPIVILS
IV---QDKERGFRIGIDRYFTKPVETESLLEEIGTLLA--
>A0A0C5JPQ3
ILIVDDEIGIRELLSEILRDEG-YDVVLAENAASAKVAR-----DLILLDIWMPEVDGISLLKEWAHGQ---NVPVVMMS
GHATIDTAVEATRIGALDFLEKPIGMQKLLQTVKKSLERG
>A0A5Q3QBB2
VLVAEDEALIRLDLVEMLREEG-YEVGEAGDGEQAVSMA-----DLVILDIKMPKKDGIEAASNIAGER---IAPVVILT
AFSQRDLVERARDAGAMAYLVKPFAKKDLVPAVELAVSRF
>E3CZY1
ILVVDDDGELGELLRTYLEREG-FACLHVTDGETGLREA-----DLAILDVMLPEKSGFDVLREIRARS---DLPVLMLT
ARGDPVDRVVGLELGADDYIPKPFLPRELAARVRAVLRRT
>A0A497XMC7
LLLIEDDPMIGAGVQTGLRQAG-YAVDWARDGEAATLAL-----ALLLLDLGLPRKDGLTFLAELRRRG---AAPVLVIT
ARDAVADRVRGLDAGADDYLVKPFDLDELLARVRALLRRQ
>H8Z4X4.1
VLLVEDIEMNRLVALEWLEAAR-LDTDIAENGLEALNKV-----NAVLMDIQMPELDGLEATRRIRAEFPDRHLPIIAMT
AHALKGDMERCLAAGMDDYLSKPIDPAQLFGALERW----
>A0A177ZKJ3
VLIVDDEKGIVGFMKDSLTDQG-YDVLTAYNSEEALQKL-----DLIILDVMMPGMNGFELCEQIRHL---VTCPIIFLS
ARSSEEDRIKGLLIGGDDYLVKPFSMKELHVRIMAHLRQE
>A0A2Z2NV50
ILVVDDEPGMRNFLKRSLENRC-ALLEVAGSAEEAEAL----HFDLLMVDIRLPGLSGLEWMEKLRERG--VRTHVIYMT
AFADLDMAIAALRNGADDFIMKPFRTEQILLSMRRTLMRR
>A0A2N3HXL4
LLVAEDEDFNFIFLEEILMDTN-AKIIRARDGQEAVDLI---EIDLVLMDMQMPIMNGYDATRNIKKIN--KEMPIIAQT
AYHYGEAYEEIMAAGCDDFVSKPIDIGGLKDMINRFL---
>D3NSD9
ILVAEDNPVNRKVLLMQLQALG-YAAEMAPGGAEALAAL-----ALLLTDVQMPEIDGFELTRRIRSGEA-TRLPIIAIT
ANAAPADIESYLAAGMDDVLSKPLELSQLAATLARW----
>L8LMF0
LLLVEDDPVLSDILIQSLQAWR-YLVETAPDGQMGWEYI-----DLLLIDVGLPKLDGISLCQKLRSSG-Y-TTPTILMT
ARNSPDQRVRGLDAGADDYLIKPINLEELQARLRALARR-
>A0A0D8FRG8
VVVIDDHEMILQSVVRLLRDDQ-IVVGTALNALQGIELT-----DVVIIDYSLPDMDAPDAIKILHEVC---EVKIVTLC
GSERPGALLASMRAGSSAWVTKTRAIQELRDAVLRVA---
>A0A6H1TW94
VLVVEDEDLIREMLVLALEEEG-YDVKTAADGQTALNYF---PFDLIILDLMLPQVNGLDLCRLLRHQG--NPVPILILS
AKGSETDRVLGLEVGADDYLTKPFSMRELVARCRALLRRQ
>A0A1C6NDI5
VLVVDDSAVQRHSAVELLRGMG-VQLYEAADGHDALKLL---TPAVILLDLEMPGMDGIETAQQLVQEEN--PSLLIASS
AEPSILNAVAGMGLPLLGTLRKPLTQQTLSLALAHFE---
>A0A1M5ZZD5
IIIIDDEAHCINVLENLIEKVD-YISGVFTNPLVGLEFI-----DLLFLDIEMPNLNGFALLDNLPI-----DFDVIFTT
AYH--QYAIKAFRYSAINYLLKPITEKNIVKALSDWEKRR
>V6M868
ILVVDDEVSIVKLLQFNLEKSG-YEVVTAFDGMQALDMV-----DFIILDLMLPKMDGMDVCKTLRQEK--ILTPILMLT
AKDDELDKIIGLELGADDYLTKPFSPREVIARVKAILRRI
>A0A7C8LG58
VLIVDDMDIVRREIKRLKESTG-FVAEEASNGEAALEIL-----DLVITDIKMPKVDGLEVLEKIMERD---CSCVVLLS
DYTDFTYARQGIILGAFDYMSKPVCEEEFEKVLHRAKKYI
>A0A4R1Q106
LMIADDEQLERQALRYIIEKKH-IIVAETGDGTSAIQLA-----DIILMDIRMPEVNGLEAALKIRRLL---EVMIVMLT
AFDEFSYAKQALSAGAVEYLLKPLRPADLLQTLEEVSAKV
>A0A3N4MBW4
ILLIEDNTMQRMLLTKILRSKG-ILVRDFASVYEAIRAI-----DLIISDIELPKFSGFELLASLRHDQEYREIPFILTS
GNKIHPEDLKPYDQHITGFILKPFAGYRISREIQRLL---
>A0A3L7K582
ILLAEDDEQLGELIVFMLQKKG-YKVDWVMDGEDAYAYA-----DVLVLDWMMPKEDGISVCRHLRQEG-Y-SGAILILT
AKDAVQDRIEGLDAGADDYLVKPFEIDELLARLRALSRR-
>A0A3G3JXQ9
ILIVDDSVIMRRNLKSMLVQAG-HIVGEASDGMEAYREY-----DLVTMDITMPVMNGIDAVKKIMATY---DANIIMIS
ALDQRNMVFEAIQNGAKHYILKPVTVEKILETVNEVL---
>A0A061P470
ILIVDDDREISELVSYQLHQEG-YSVLIAGDGKEALHLV-----DLIILDVMMPEVDGFQVAKTIREKK--MIVPIIFLS
AKTSDFDKVQGLVIGADDYMTKPFKQIELIARVNAHLRRY
>A4FKU9
VLVAEDEALIRLDLVEMLREEG-YQVGEAADGQEAVRLA-----DLVILDIKMPKMDGIEAASNIAGER---IAPVVILT
AFSQRDLVERARDAGAMAYLVKPFAKRDLVPAIELAVSRF
>Q0A6P4
VLVVDDEKYIVEEIVEYLSELG-YDCESATSADEARKKF-----KVVITDIKMPGEDGITFAGWLIDSF--RVFEVAVLT
GHGSHSNAIAALRSGVREYLQKPVNLDQLARCVEKLVERV
>A0A7W6IBV5.1
IILVDDDAEVRTVTAAYLTEMG-HRVVEAADGSSALEIV--SDIDLLIADFAMPGMTGTDLADKAREV---PDIGILLVT
GYADPK-----RVSDDYLMLHKPFTREDLAAKVTEAAHRR
>A0A679HGT1
ILVVDDEPPIRRSLQVNLEARG-YDVETADTGEQALAMV-----DVIILDLLLPEMNGVDVTRHVRALS---SVPIIVLS
AIGDERRKVEALEAGADDYMTKPFGVDELLARIRSLLRRA
>A0A370HW69
VLVVEDNSDVRQVAVSTLKSLG-FTVTETETADAAADLL--CDFKLVLSDVRMPKLNGADLAGLIRKK---PDVRVLLTT
GYVEDAE-----LIEEIDLLYKPYRAADLAHKIQ------
>F2IX86
VLFVDDSPFFRNMLTPVLKAAG-YDVTTCSGPDEAFELL-----QAIVSDIEMPRVNGFEFCEALRRDPRFRKMPILALS
AMVTPASIERGRQAGFDDYVAK-FDRPGLIAALKDVF---
>A0A7W9SQ55
ALIVEDEGMTILLLQRALSAAG-YEVKAVADGEQAVRAA-----DFLMMDINMPRMNGIEAARLITDER---PVPIIMLT
AYSDETLVKEAISAGACAYLVKPVVIEQIAPAVRTALARF
>W6KD28
ILLVDDDETLCEMLVEQLKLHQ-FDTQVVSSGKAALETA-----DVILLDVGLPDLDGREVCKLMRKNGV--KTPIIMLT
GADSDSDTILGLDAGANDYVTKPFRMGVLLARIRAHLRQH
>J4VZN3
ILVVEDDKMIREGVCGFLSEFG-YDTIEAEDGREALSKF-----NLVILDIRIPFINGLEVLKEIRKKS---KLPVLMLT
AFGDEEYKIEAFSSLADGYIEKPFSLPVLKVRIDSLIERH
>B0TGM7
LLVADDEEAMRLFLSAALERAG-HRVDAVEDGQSALEKI-----ALALIDLQMPRLPGMDLLSHIRREW--PRLPVIILT
AHGSIPTAVEAMKLGAADFLVKPLSPGHLRAAVSRVLAQS
>A0A0G9ML30
LLLVDDEPTLREPLADYLSRQG-FTVTEAESAAKARTAL-----DLALLDIMMPGEDGLSLCRHLVEA---KDIPVILLT
AKGEATDRIVGLEIGADDYVVKPFEPRELVARIRSVLRRA
>A0A1V9GD00
IMIVEDETIVALDLSMRLQKEG-YEVGIAASSDDAVELF-----DLVLMDINIKGKDGIETAKELKKI---QEVPLIFLT
AFSQNEYVNRAKAVNPSAYLVKPFNNDSLHTSIQIAIHNF
>A0A6N4T702
VMLVEDDAKLAALVAEYLREYE-FTIDIVSRGDAALSHF-----DIVVLDLMLPGLDGMVVCRQLRAIS---AVPILILT
AREDAFDEVSGLEQGADDYVNKPVQPRILLARLRALLRRV
>A0A5C1QMM1
ILILDDDESIRDLLEIYLSEK--YKIVKSASGFYALELI-----DLVLVDVNMPDMSGLEFIEQARIVE--PDIAYIVIS
GNRDIDTAIEALHSGVWDFIQKPFGDNSLDKIIRTALDKR
>A0A081C2R3
LVVVEDSQFARAILSKELKKHG-FNIVFAEDAESGHIQI---KPDLIILDLNLPALEGEDLGIMLSGMDETESIPIVIFS
AKPEEEIKRAAELSGARDYVRKDSCIAQLVKKIKVIL---
>W1IX62
VLVVDDHPINRHLLVEQLNAIG-FTTSMVNDGFDAIEHL-----DIILTDVNMPNMDGYELTQYLRNQGC--TKPIIGIT
ANALAEEKQRCTSAGMNSCLSKPVSLAVLKEEL-------
>C7LTX7
ILIIEDDEHLRGSITASLEDAG-FKVHGAAEAGVAMDLF-----DLVLLDLGISGDEGMRLLDDMKMTR---STPVIIVS
GRTHITYAIDAFKSGAFDYVTKPISMDVFINSLRNCLKQS
>A6GJW9
-LIVDDEVGMREFLAVCLGRAG-HEVTAAKSGADALRLL-----DVVITDLTMPGVPGMEVLRHACALP--SAPQVIMVT
AYATTDTAVEAMKIGAYDYLIKPFKVDEIQVVVQRALERR
>A0A7S8F6G2
ILIVDDERDIRDLVAGVLSDEG-YECRTAGDSTSALAAV-----SLVLLDVWLHGMDGLEVLDAIKARE---DLPVIVFS
GHGNIDTAVSAVSRGAVDFLEKPFEAERLLHLVDRATETE
>F2F800
ILIVEDEQQIARVLQLELGFEG-YETTIANTGTDGLLKF-----DLVLLDVMLPELNGLEVLKRIRKHN--ETVPVLLLT
AKSNIEDKVTGLDYGANDYITKPFEFDELLARIRVALRF-
>A0A0K8P3M4
ILLVEDEPDIRRFVRLSLAAED-HEVIEAATLQRGLVEA-----ELAIVDLGLPDGDGTELIRALRTWS---TAPVIVLS
ARSGEADKVEALDAGADDYLVKPFGTAELLARVRAQLRRQ
>H8GH09
LLLIEDDPQFRLLLSTTLESQD-YSVLAVPTGREGLTAA-----ALLILDLGLPDIDGQEVIRRLRKLS---EVPIIVLS
ARNQEGDITQALDNGADDYLTKPFGTAELMSRIKALLRRT
>A0A2T0M0D3
VLVVDDDETVRDVVRRYLEIAG-FTVDVAGDGAEGLSRF-----DLVVLDVMMPGLDGLEVCRRLRESS---QVPVVLLT
ALGEEENRIAGLQLGADDYVTKPFSPRELALRVSSVLRRA
>A0A0F3GW23
ILLVEDTITTRTLIKRVLDSAS-YEVTTAIDGLDALNKL-----DAVVSDIQMPNMDGLTLAETIRSDNKYKDLPIVLIT
ALSSDEDKKRGMQAGANAYITKPFDHKVLLDVL-------
>A0A1M6H055
CIIIEDQPPAQRILQKYIKESS-LLKAVFADVINAREFL-----ALIFLDIHLPKLSGIDFLKSYSS------TEIILTT
AFA--DYALESYEYNVVDYLLKPFSYERFMQAVEKVKT--
>A0A7W8DMK6
ILIVDDEEAIRTATRQTLEAME-YRTLVAADGAEAVALY-Q-EIAVVLTDMMMPVMDGPTTIQTLKRIN--PEVKIIAAS
GVPHQGGPARVAEMGVQHFLHKPYTAQTVMTTLGQVLN--
>A0A5C5YCB2
LLLVDDSEVNRLVIRQQLEQAG-YAVTTAVDGQAAVGEA-----DCILMDLQMPKMDGTEATAEILKYFQKTPPPIIALT
AHVTAEHETICQNAGMSGFVTKPVDLSTLVATIRG-----
>B9M6C7
ILLIEDNSGDALLITEMLSEFG-YEVTRANRFSVAFELL-----DLVIMDLNLPDGNGIESMGRIREKS---ALPVIVMT
GFFDERLAARAAAEGAGSFIVKGVNAVELDATIQKCLKKR
>E4U1A7
ILIVDDIEENRILLHEFLNEFG-FEIEEAVDGLEATELI-----DLVLTDIRMPRMDGWEAIRFIRDELSNHTLPVVAVT
ASVMKEDYEHLMKV-FDGIIEKPVNKSLLISTLQ------
>A0A2T0SJW2
LLVVEDDPTLRELLGASLRFAG-FEVVTAVDGAAALGLA-----GLVVLDVMLPDIGGFEVLRRLRRAHG-EDLPVVFLT
ARDTHEDKVDGLSVGGDDYVTKPFRLEELIARIHAVLRRA
>F5Y2R4
ILIVDDSDDNLYLMSALLADS--YEVVTASGGLQALQIA--P--DLILLDILMPDMDGYEVLRRLKADPCSAGIPVIFLT
ALTSVPQEQLGLDLGAVDYITKPISPPVLLARTKSHLERS
>L8JQ95
--VADDDPGILDVMKIMLEDVG-YEVETTTDGESVLE-I--P--DLILLDLWMSGINGSEVCKTLKNNEETKAIPVIIFS
ANRDVGIISKSVAA--DDYIAKPFQMSDLLAKVARL----
>F5R7S0
VLVVDDTLIGRATVSTLVRRLG-HRCIEASDGAGAVQAY-----DVVLMDVVMPGMDGLEATRQLRRLAA-TFLPILLLS
ARSDDTDMIAGLQAGADDYLTKPINFAILTAKLANCARQL
>A0A142YE60
VLIVDDEASICWAFGEYLGDLG-HEVAVASTAEEGLEAA-----DAVVLDVRLPGLDGLSAMSAFRDRL--GAAPIVIIT
AFGSLDTAVRAMEAGAFDYLVKPFDLDQAGAVVQRALE--
>A0A2Z2NVM0
ILLVEDTAEVLDVLEAMLSSAG-YAVTTADTADQALIII--QDFDLLLTDVMMPGMNGVDLATILRKRC--PELPVITMS
GYSDFCVADEMVG-GGNLQLSKPVSRSDLLCAISEALE--
>A0A348AH51
LLLVEDESKLTDALSHLLKKNG-YAVDTAMDGETGIEMA-----DALILDRMLPALDGLSLLREIRSLG-F-DTPVLFLT
AKDGAKDRVEGLDAGADDYLVKPFFADELLARLRALIRRK
>A0A6H1TZ40
VLLVEDSPVATLILKRLLDAAE-IIVGTARTGVEGLELI-----DVICTDLHMPKMDGLEFTREVMANF--P-RPILVIS
SSVQAEDVFKLLKAGAVDVFPKPPLAQELITKIK------
>Q0VPZ3
LLLVDDDMRNIYALSAQLEELG-FSIHIANNGREALQVL---SIDIVLMDIMMPEMDGYEAMARIREQSQFSKLPILALT
AKAMKNDRAKCIEAGANDYCSKPIDMAKLTSLLRVW----
>A0A1Q3HLQ8
VLVVDDEEQVRTFLGELLGSSG-YQVRCASSGSQALEML-----DVVLLDVMMPEMSGLEVLRRYRASG--GGAPVIVLS
ALSGAEDAMRAMKMGASDYLSKPFSSDELEDAMSRALG--
>A0A0U3LQB7
VLLVEDDASVRELTAQALEDLG-FSVMTAPTADQALDLL-----DVVLSDIVMPGRSGVDLARTLKVLK---TLPVVLAS
GH-----PVRIEEAPDVPLVAKPYDTDQVAAQLAAAMDLA
>A0A0E4C8R1
VLIVDDAAFMRMMIKDILTKNG-YIAGEAENGQVAVEKY-----DLVTMDITMPEMDGIAAVKEIVSYD---AARVIMCS
AMGQQAMVIDAIQAGAKDFIVKPFQPERVLEAVSKAL---
>A0A0F5Y7Q2
ILIVDDLPDNLRLLSETLSERG-YEVQCAINGKLALMAV-----DLILLDIKMPGLDGYEVCTELKSQASTSSIPVIFLS
ALDDVFDKVKAFSVGGVDYVSKPFQVEEVLARVENQLTIC
>A0A2S7USP3.1
VLVVDDDNVAREYLTSILNSFG-CQVTSFATGEDSLAFY--KKIHLIFMDWRLPGKDGLSIAKKITELSS-KKPVIIMET
AYGREVMREAGFSDSINQLLVKPITPSDVFDVVNEQLSL-
>G5IJC4
ILICEDEVIIRQGIGRILEGSA-WNCGRPASGEEGYRLM-----DLVITDIRMPVMDGLAMMEKAIATG--ITTRFIVIS
AYRDFEYARTAIRCGVKDYIVKPINRFELADCVKRLL---
>A0A154BTS0
ILIVDDSAFMRKLLSDVFAAED-FVLDTARNGKDAIDKV-----DIVTLDVEMPILDGIKALETIMREC----LPVVMIS
SLTHAEATLQALDAGAVDFIAKIGIRQEIVDKCRA-----
>A0A326UDC7
VLVVDDDIAIGQLLKDFLKAEG-FHVLVATDADKALAML-----DCMILDVMMPGRSGFDLCRQIRETS---DLPILFLS
AYDSDREKLRGFGLKGDDYISKSASPGEIVARVKAVLRRS
>A0A0F6W077
VLVVDDEIEILESLRRTLRGES-YRLVTTTSPHEALESV-----DVVISDIDMPEMSGIELVAEIRRVA---DVVRVLLT
GDASLPSALSAINEGVHRYLTKPWDKHELRAMLRQALERL
>D2S7U7
ILVADDSRVMRQIVIRTLRQAG-HDIVEAEDGRDAYDKV-----DLVLSDWNMPNMTGLECLQALRSAG--SAVPFGFVT
SEGSAEMRDRASAAGALFLIAKPFTEETFRENL-------
>A0A4R2LD00
LLLVEDNPLNQQVARELLTYAG-AVVDVADNGREGIVAT-----DAVLMDLQMPDMDGYEATRALRAAGE--RLPIIAMT
ANVLPADRDACLAAGMNDHIGKPIDMGELISTVLR-----
>A0A127EYJ0
ILLVEDEEGLRALNARGLTSRG-YTVLEAGNGVEAMEVF--GKVDLVVSDVVMPEMDGPTLLKELRQK---PELKIIFVS
GYAEEAFEKSLPKGQQFNFLAKPFTLKQLIAQVKETMA--
>K9ZBK4
ILLVEDEVKLARFIELELSYEG-YQVSVAYDGLTALTAA-----DLIILDWMLPGVSGLEICRRLRSTG--DKVPIILLT
AKDEVSDRVAGLDAGADDYVVKPFSVEELLARVRAHL---
>A0A1H8JTA7
CFIVDDEQHAIDVIANHIKEVF-LLVGTSTNPVSAIQQI-----DLVFLDVQMPKLSGLDLIKAI-T------PQFILCT
AYS--EFAAAGFDLEVLDYLMKPVPFPRFLKAAHRAFDA-
>A0A2U1VQK4
VLVVDDEPLAVAALRDVLE-CG-LRVTTAENGEAALRAF--A--DLLVTDLKMPRMDGVALIRRLRETH---GLPVIVMT
GHAPTAAVLQGPAHGATRLLLKPISPSALLKDIEAMAA--
>I3YBL5
LLLVDDDEVVLATFGRGLRDAG-FAVKLASSGAEALMTA-----DLAILDLRMPEISGTETAALMREI----GIPVIFLS
AYDDHESVAEAARQGALGYLIKPIDVARALPTIKTALERA
>A0A4V3WC25
VLVVDDEVRSQEALRRTLEED--FEVFTASGADEALAIL-----QIVLTDQRMPGTSGVALLRQVRERW---DAVRIIIS
GYTDSEDIIAGVNEAIYQYLLKPWQPEQLLLTLRGAAELS
>A0A259UIT9
ILIVEDEFKIARFLQLELEHEG-YQTLIETNGRRALDRI-----DLVVLDVMLPELDGLEICRRVRELS---DMPIIMVT
AKDAIEDKVLGLDTGADDYLTKPFAVQELFARIRVALRK-
>A0A7X0RPK4
ILVVDDDLNIRELVCLFLRNDG-LSTVEAADGREALSVF-----DLVVLDVMMPVMDGWTLCRELRRAS--PDLPLLMLT
AKGETWEKVKGFQLGTDDYLTKPFDPIELTVRVKALLKR-
>A0A5B8Y0P5
ILLVDDEIAHLKTLEKLFAKEG-YEVLSAEGGTSALEIL-----NLVITDLMMPDLGGMELLKLIKTIR--PECEVILMT
AFGTVERAVQGMKEGAYDFITKPIKRATIVKSAAQALERQ
>A0A7V7GTY3
VLCVDDNEANLRLVETFLSEMG-ARVLTATSGEQALQIA-----QLIFMDVQMPGMDGRATTTELRLREELAPRPIIALT
AHALAEERRRLIQCGMNDYLTKPISPEQLSHCIFRW----
>A0A5B8VCD9
ILIIDDDIAVRTSLLLLLRNEG-YNAMDASAQEEALSVI-----SLIILDLNFSGREGMELLQQIRRLN---TVPVILIT
GWGSIELAVEGMKHGANDFITKPWSNEHLLQSIRTLLNL-
>Q727C1
ILIIDDEDDIRFSLRGILEDEG-HEVTEAPDGEAGLRTL-----DVVFLDIWMPGMDGLTVLEHIHAAA---SLPVIMIS
GHGTIETAVAAIKKGAHDFIEKPLSLEKVVIAAERALEMR
>A0A1Z1FCZ3
VLLVEDEPLHQKLFAAWINQAG-HQVVGVLDPRKAEAAM-----DIAIIDIRLPHIDGLKLIALLRRRPELIAIPIIAVT
VLNDEYDERSCLLAGADVYVTKPFSRAELLALLHRF----
>A0A3G3K671
VLIVDDEPLVRHHLSTLSDKRG-FLCGEAFNGAMALTMI-----HIAIIDVNMPEMDGVELNRTIRERF---SIQTIMLS
SYDDYDYVRECLRNGAVDYLLKHLDDATLLSSLNKA----
>A0A0M3DEK4
IIVVEDEAPIRDWIAYTISNIE-FNLASASNGKEAYELA-----KVIISDIKMPIMGGIELTKKIKEVF---DIYVILLT
NYAEFSYAKEAISCGVYEYLVKSIRPKELKEILDKV----
>I4EHM6
VLIVDDDPAIREMLDELLRDEG-YETLRAADGRSAVEMA-----SLILMDLMLPVLDGAAAIRLLKSDPRTRQIRIIAMS
AGAN--LRLHADHLPADSVLGKPFDLDALLADVA------
>A0A1M6NQG9
VLIADDAIFMRKVLGDILQKNG-YEVGEASNGREAVEKY-----EFVTMDITMPVMDGVEALKVIKKID--SNCKIIMVS
ALGQEDMKLDCIRAGAKGYIVKPFREGDVLEQV-------
>A0A290XES7
VLIVDDSAVVRQLLTELLGQDD-IVVGSAADPLLAREKI-----DVLTLDVEMPRMDGLAFLENLMRLR----MPVVMVS
SLTERDVTLQAVALGAVDFVSKPEYAEEICAKVKA-----
>A0A656Z7B8
--VVDDSNTIRKSAEIFLLQAG-CQVLLAEDGFDALAKI-----DIVFCDIMMPRLDGYQTCSLIKKNPHFSRTPVIMLS
SKDGLFDRARGRMVGSEEYLTKPFTKDALLKAVAHH----
>D6CSV0
LMVVDDDARIRDLLRRYLSQEG-YEVFVAEDSKAMSRIM-----DLIVLDLMLPGEDGLSICKRLRASK--DQTPIIMLT
AKGEDVDRIIGLEVGADDYLPKPFNPRELLARISAVLRR-
>S2CWP8
ILLLEDEPKVISIIKRGLEGEG-YDFAVAMDGYTALKLA-----DLIILDIMVPGINGLEVCGNIRRFD--PNVPILILS
ALNSTEDVVKGLDIHADDYMTKPFKIAELGARMRSLIRRS
>A0A840MM28
ALIIDDALTVRQSLRAILSQLGITRAETASTIGEARRRINSTQFDVILCDYHFGDTSGQEFLEELRRGKLSLSTVFFMIT
AESTYERVVAVAEVAPDDYLLKPFTSAQLHDRLVRAENKK
>A0A6G8IIS1
ILIVEDELHTGEYLRQGLREAG-YFTELMRNGVDGLHEA-----DLVILDVNLPGIDGWSVLSSLRRKK---QIPVLYLT
ARDSVEDRVKGLELGADDYLVKPFSFSELLARIKSITR--
>A0A099CYN5
LLLIEDDVTIAGVIRGLLEAAG-HRVRHAPDGLAGLAEL-----DALLLDLDLPGLDGFGVARMLRGRET-TRLPILAIT
ARSGGDEEERARDAGMDGFLRKPVSGASLQAALA------
>A0A1D8GID6
LLLIEDEKRMREILVDYFKREN-FTIFEADNGRAALELF-----HLVILDIMIPEIDGWAVCKRMRKES---GVPIIMLT
ARSDEEDKLMGYELGADDYVTKPFSPKVLVAKSKMLLKRA
>A0A1X0YEI6
IVVADDSQTARMFVKRCLQIVG-QDVEFAGNGKEALALL-T---DLLVTDLNMPTMDGETLLKWVKGNPRLTDVPVMVVT
SAGNPAKEEQLVKLGAFCVLNKPVNPALLREKLQPLLK--
>Q0A576
VLVVDDEPWARRRLAEMVDAEG-HRVAEAGTGEQALAAT-----DLILLDIQMPGMDGLEVARRIARRE---PPGVIFIT
AHP--EHALAAFEAKASDYLLKPVRPDRLRAALARAGQ--
>A0A6N9TSH5
VLIVDDFATMRRIVKNIMTQIGFKNFLEADDGTTAWEILMKEPVDFVVSDWNMPKMTGIELLKKIRAEDRLKDLPFLMVT
AEAQKENIVEAVKAGVSNYIVKPFTPETLSEKI-------
>A0A1I4SWC4
ILFVDDEPNLLMAVKRSLHNR--FSVDTAESGKEGLEKI-----AVVVADLRMPIMDGIQFLTRVREIS---ETVRMMLT
GYADVTTAIEAINSGVFRFLTKPCAVDVLVKNLEAGLQQY
>A0A2U2PFV8
ILLIEDEPGLVSVVVRGLTEAG-MEISVAGDGDTGLEMA-----DLVILDIMLPGMNGIQVCKEIRKKD--GSTPVLMLT
ALSSTENIVTGLDSGADDYLIKPFKFAELEARIRSLVRRS
>A0A6L9XSA6
VLAVDDLPQNLRLLDAVLSPRG-YRMLRATTGEEALAML-----DLVLLDIVMPGIDGYEVCRRIRNTPGFEFLPVVMIT
ASGDQ-EKIRAIEAGADDFVSKPFNQGELLARVASLARVK
>A0A6N9Q367
VLIIEDEKSLARFIELELRHEG-FETKIAPDGREGLLLA-----DLILLDLMLPSLSGTEICRRLRANK--DDTPIIMLT
ARDSVFDRIYGLDSGADDYLAKPFEIGELLARIRSLFRR-
>A0A7K3L375
VLVADDDDLSREIMQAILQEQG-LVVDAAEDGDAAVEMV---T-DALLMDMHMPHLGGTEATRAIRALERDGALPIIAVT
ADAFEEDRRAAMAAGMTAHVSKPLDLPRLIALLDEL----
>A0A843YG19
VTILDDEPEIRQLLTETLEEAG-FKVQSFGRAREFEAAL-----DVCLIDLSLPDTDGLALVHRLAQ----QGAAVIIIS
GRAQVQDRVAGLELGADDYITKPFDPIEVVARVRARLR--
>A0A410UHX8
VLIIDDNPAVGEALSLLLSLHD-VRPLIALTPDEGLQML-----DVVIQDMNFSGEEGVGLFRAIRERH---DLPVILLT
AWTHLETAVELVKAGAADYLAKPWDDTKLLATVENLLELS
>A0A3D9ISN6
ILLVEDDMLMREFITDYFKKER-WEVLEAENGRIALDIF-----DLVVLDIMMPEMDGWSVCRRIRAK---SDVPIIMIT
ARAEDDDQVMGFELGADEYVTKPFSPRVLVARAIALMK--
>A0A1V2M2F9
-LTVDDTQFMREFIKRILKENG-FTVYEAENGLEAIKQA-----DIIFLDITMPKLRGIDAIDQILEVS---KSKIIMCS
AMSQQNVVIEAIKKGARDFVTKPIDPDRLMLAINKA----
>A0A1W1VZE8
VLVVDDEKDFCDFLVERLKRRG-YQAVGLTRGKQAVDEL-----DVAIFDLKMPDLNGLELLRKARELQ---DLQVLILT
GYGTIETAVEAMKLGAYDYLTKPCNLKELEIVLEKALEKK
>F7NJZ4
VAVADDNREFADIMQEFLTQQD-IDVGVAYNGEEILSIL-----DVIILDIIMPHLDGIGVLERINASME-KRPKIIVLT
ALGQESVTQRVVELGADYYILKPFNMEILISRVRQL----
>A0A259UE69
ILLAEDDTKLGNLIKRMLEKAE-VSVDWVIRGDTAFEYA-----DVIVLDWMMPGQTGIEVCAQLRKDG-Y-QGAILMLT
AKDDITDRVLGLDTGADDYLVKPFEFVELLARLRALSRRS
>A0A0J1J1N0
VMVADDEPLMRKAMVSLTNHEG-CVVYTAENGQQVMENL-----DILITDIKMPGKDGIEIAKYIWEEL----IKIILLT
AYADFSYAQSAVKYNVVDYVTKTGAFDGLIMAINKAKDLI
>A0A398CKR6
VLIVDDSPFMRKVFSDVVDADA-FVLATASDGEEAVELT-----DIITMDMEMPNMNGLEALHRIMEVR----TPIVMLS
AMTDNRDTIKALQYGAFDFIRKPLVGEQLREKL-------
>A0A0N9I9C4
ILTVDDDPSVSRAVARDLRRQG-YRIVRAESGAQALEAL--EEVAALLADYRMPQMSGIEFLEEAMDLF---VAKRVLLT
AYADTDAAIQAINVVLDHYLLKPWDPPELYPVLDDL----
>A0A267TH90
CIIIDDERAAIDVLSNYVNRLQ-LLLATFTSPVEALELI-----DLAFVDIRMPELSGIELMKLAGS------CRFIITT
AYE--EYALEGYQYHNIDYLVKPVPFERFVRAIDKTQSIL
>A0A1T5JST7
ILIAEDNRMNQKLAMRILGKLG-YDPDIAENGKEVLEEV-----DVILMDVQMPEMDGLEATRMIRVCLD-TQPVIIAMT
ANAMQGDREECLKNGMDDYISKPVNLEDLVIILEKWALQ-
>A0A368A3N9
LLVIDDDTRIRSLLSQFLQQHG-FRVTVASDAQDARRKL-----DLLIVDVMMPGESGIALTHSLRES---KSVPILMLT
ALSETANRIGGLEAGADDYLPKPFDPRELLLRVNAILRR-
>A0A5C6TXS2.1
VLVAEDNAINQRVALRLLQRLG-YRSDVAANGLEVIDAV-----DVVLMDIQMPEMDGLQAARWIAQRRG-GLPRVIAMT
ANAMPGDREAYIAAGMDGYVAKPIEMGDLAAAMTRVAM--
>A0A1H7ZQ26
LLVVDDDERIRGLLQKFLMRNG-FLVTIARDAAQARRLL-----DLIVLDVMMPGETGIQLTRDLRAKL---AVPILLLT
AKGETVNRIEGLEAGADDYLVKPFEPKELLLRINAILRR-
>E2CAS4
LYLVDDDPAVRDALSVVFETEG-FTVEAFSDGDKFIESA-----ACILLDVHMPGRSGIEILRALNAED-Y-PAPIFIIS
GQGDIPMAVEAIRNGAHDFIEKPFSAEAVVKRIEEGIAAR
>A0A1I2P2B5
ILIADDYKHIRAMLKDILTENG-YEVGEAANGLMALTKC-----DLVTMDITMPGTNGIETIKAVLANS--PNIKIIIVS
AMIMQEYVLEVLQAGAKDFIGKPFTEERLLQAVESAL---
>A0A4R3JX94
ILCIEDNEQNQYLIRYLLEKRG-HAVVLAGDGSEGIRLA-----ELILLDIQLPGMDGYQVAGILKGIPQLAAIPIVAVT
SYAMVGDRERAIASGCSAYIEKPIDPAAF-----------
>K0NN15
IMIVDDDPAITKYLETLFTDNG-YDTCVAVDGKKALDLY-----DLITLDLEMPEEWGPRFFRKVSKSKGF-NTPVIVIS
GLS----STKYSIPKAAAFFGKPFDAQKLLEKVADLL---
>A0A1I0JYU0
-LIVDDDRQTCENAAALLEDMG-LRPEFVTEGEEAVRRV--DPFTLVIIDWKMPGMDGVEATRRIRREV-GDEIPVIILT
AYDWSEIEHEAREAGVTAFISKPFYRSKLCYLLNEI----
>A0A0Q5C6Z8
ILIVDDDETIRTSVATALSAEG-FSCRTAPDGRSIAAEL-----DLVILDWMMPGPNGIQLAAAVRTS--T-DAAVVMLT
ARDEVDDRLRGFSEGIDDYLVKPFSMAELVARVTAVLRR-
>A0A431VC97
VLIVDDSSMMRSLLSRLLDSDG-WQVGTAPDGRAAVAQA-----DLCLLDLEMPVMGGLEALPAIRAVS---DAAVVVVS
SIAGPAERRACLMAGASAVVAKPVSGRAILAAMR------
>G2FAW0
LLVIDDEPDIGAFVRDVALDVG-YDA-VAAHLPGSFEQV-----DVIVLDLIMPGRDGVELLRIMAEQR--ANASIILIS
GYDTGVLHSLASEQGVVGTLTKPIRYTELEEMLN------
>A0A368P2V7
ICIIDDDPIFVFAAKKCLSNLC-DKVSVYKNGLEAINNI---LPDVIFLDINMPIMDGWQFLDEFIKLRISKNITVFIVS
SSVDPADIESETYSEVQSFLVKPINKVSVLKALREVY---
>A0A1I1Z7Z4
LLIVDDERGILNTLEESFRDM--FKVYTANSGTEALQIF-----QLVLSDQRMPEMTGVELFGKLKEIN---TPVRILIT
GYSDINVVIRGLNEGLMQYVTKPWDTEDLKALLRRAAKHY
>K9SDT6
ILVIDDDPAIQLLLKRSLEKQG-YSVQVATNGQDGIDCA-----SLILCDWIMPGLDGLEVCRRIKADAAMAATGFILLT
SKSGVENRVLGLDTGADDFLSKPIDLTELTARVRAILRLY
>A0A2K4ZK49
ILIIDDDIYIGNALEEALTREG-YGVIRAYSGTEALLLL-----DLILLDLMLPGLSGEELLPCLKREENSQEIPVIVVS
AKNDVPDKVKLLLDGAADYVTKPFDMKELLARIVVQLR--
>A0A6P1UFR6
VLFVDDEPRILTSMRMLFRSK--YQVTTATSAQEAIELL-----EVIVSDQRMPNMTGIEFLREARDIA---NAMRILLT
GYSDLNAIIGSINEGIFRFVNKPWVNEELGRTLDRAIVAA
>A0A0F3II12
VLLVDDEPQLLHSASLVLRASG-IHVIMLDDSRAVLPLL-----GVVILDLTMPYITGQELLNQIAAEH---EIAVIMMT
ATNDLQVAVQCMQAGACDYLLKPVDKAGLLTAVRRAFDNR
>A0A0S6W502
LLIVDDDIKFRDQLVSLCEFEH-IDTQVADNGLSAQRYL-----EAVVMDLNMPGMNGLELLRWIQEDG--PALPVLMMS
GYGEINDAVDAMKLGAQDYIVKPFEPEVLFARLRRIIDNQ
>A0A1I7M822
ILIVDDEAQNRRLLAVLLRPEG-YLTYTAASGEEALAAI-----DLILLDIMMPGIDGYQVASIVKANPATANIPIIMVT
AHTERGARLAGLDAGAEEFLTKPVDRTELWLRVRNLLRLK
>A0A4U5JJ90
VLIVEDQRDIAANLWDFLERRG-YTVDHAADGETGLAHA-----DVIVLDLGLPRLDGLDLCRRLREAG--RGVPVLMLT
ARDTLDDKLRGYAEGADDYMVKPFAMRELEARIRALRRRA
>A0A2A4CNL8
IHLVDDDADHRAALLDLIDAGG-YRGAAFASAEAALEAL---RPDLLVSDLRMPGMDGFALLAALKERW---ELPVVLIT
GHGDVPHAVRAMRLGAEDFLEKPYDAAHFLAVVERALRAG
>A0A7V8V2D3.1
VLLAEDNRANQRLAIALLEKWG-HDVTLAESGKQAIDRW-----DLIVMDVQMPEMDGLQATQYIREREKEGHVPIIAMT
AHALAGDREKCLDSGMDGYTSKPLRIQELHQAIA------
>A0A1Y1S0I7
VLIVDDSMISRQMLSKYLAPTG-YTIDTAASGEEALEKI-----DVVVLDLLMPGISGLEVLEKLSLKK-L-TPPVIVLS
ADIQDSTREKALSLGASRFMTKPPRPEELQKLVRELME--
>A0A0D1Y0E7
ILIADDEPEIIELLKLFLERES-YRIIEAYDGEQAWNYI-----DLAIIDIMMPALDGFQLIKRLRNE--Y-KLPVIILS
AKNRDSDKILGLGLGADDFISKPFNPLEAVARIQAQLRRA
>A0A126ZH64
LLVVEDDVLLGEALAVGLRQLG-HAVDWFGDGAKADAAL-----DAVVLDLGLPRGDGMVWLRRWRERG---KVPLLILT
ARDGVEERIAGLDAGADDYLVKPLTIDELAARLRALVRRA
>A0A4Q9KID9
VLVVDDELALAGMVAAYLSRDG-FDTLLAHTGPDAVASA-----DVVVLDLGLPGMDGIEVCRQIRTF---SDCYIIMVT
ARNDEVDTLIGLSVGADDYVTKPFGVRELLARIKTL----
>A0A858RCE3
IYLLDDDPLILGRLGYILEDHG-YATEVYTDPTEFLQLL-----SCLLVDFQMPKMDGIQVQNFVRDRN-W-NLPMIFMS
AYGTVPVVATAMKQGGVDFIQKPLIKAQVLSAVDRALHIS
>A0A554VFM5
CIIIDDEPLAQDVISDYINRLF-LEVGKFDDALSAIEFL-----DLIFLDIQMPMLDGINFLKAISS------PKVIFTT
AHR--HYAVEGFELNAIDYLVKPIPFYRFVQAIEKVRQQI
>A0A3A4A709
-VIAEDEALIRLDLKEMLEEDG-YVVGEAGNGEEAVRLA-----DLVILDVKMPVLDGISAAERIVAER---VAPCLILT
AFSQRDLVERARDAGAMAYLVKPFTKADLVPAIEMAVSRH
>A0A1I3KXH9
ILLAEDDPNLGDILKDYLELKG-FDVALCKDGDEALRQF-----DLCILDVMMPRKDGFTLGKDIRKID--ADVPIIFAT
AKGMMEDKAEAFGLGGDDYITKPFRVEELLLRIHALLKRA
>D7BHM4
ILVVDDDPSLRHLLDVLLSATG-HQIVEAGSAVEALKFL-----DLIIVDVTLPDLDGISLVSRVKNVVRLKTVPVVVIS
G-GSPDLETHAKFVGAEAFLKKPITNKALRETVGVIL---
>A0A540VCS4
ILIVDDDREIVRVLRGYLEQAG-YQVHAAYDGAQAWHLL-----DLLLLDLMLPQQDGWQLTRLIRRDRVLANMPIIMLT
ARVEDADKIIGLELGADDYITKPFNPREVLARVRALLRRN
>A0A4P8RA43
VLVTEDNTLNQKLALKVLKDMG-FTTELAVNGAEAVELV-----DIILMDIQMPIMDGYEATRQIRSELK-SEIPIMAMT
AHAMSGEKEKCLALGMNDYISKPFHPKDLLQKIIR-----
>A0A4R3J5N9
VFIVDDNESMRNSLCYLIESMG-YKVVSFSSAHAFLEEV-----VCLLLDVRMPGMSGLELQEELKKCS---DIPVIFIT
SHGDVPSAVRALKNGAFDFIEKPFSDQILLDRIREALLEY
>Q2SF29
LLLVDDEVNILRSLTRLFRREG-YRILTANSAQEGLDIL-----AVILSDQRMPGMTGSEMFKEVKSRY---DTIRLIMS
GYTELESITSAINDGVYKFLLKPWEDEKLLQHIREAFSIH
>A0A7H9BLK3
VLLVEDNPMNQKIGVLLLEKLG-CRVDVANNGLEAIEAV-----DLVLMDCQMPELDGYDATEHIRQLPIEARVPIVALT
ANAFAEDRDRCLAAGMDDFMSKPVQLNMLEAILHKW----
>A0A432ML08
LLVVDDQVVDRRVICHHAERLG-LPVIGCGGGREALEEI-----SAVLTDMSMPDMDGLELIEILRERY--PGLPVIVLT
AHGSEELAARALRVGAASYVPKRLLNSELGEALRTVL---
>A0A7X6DQC8
ILIIEDDERILGFLKRGLEGEG-HAVDLALNGEAGLGFL-----NVILLDVYLPEMNGMEVCKELRRQR-L-MTPVLMMT
AKDSPEVQQEAVRAGVNDYLPKPFSFEVLLAKIEAL----
>A0A327KVT6
VLVVDDDPDMLLGCEQALQLDG-LTV-GATSVDKALKLI-----GVIVSDIRLPDRDGLSLLAEVQTID---DLPVILIT
GHGDVALAVRVMKSGAYDFVEKPFLPEFLVDVVRRGLEKR
>W0HLD6
ILLVDDDRELTSLLKELLEMEG-FNVQVAHDGEQALSQL-----DLLLLDVMMPRKNGIDTLKELRQQH---QTPVIMLT
ARGSELDRVLGLELGADDYLPKPFNDRELVARIRAILRRS
>A0A7X1B4V2
LLIVDDNYGARYSIEALLAQDN-FRFVFAQSGQEALDIL-----DLILLDVMMPGMNGYETCRKIREIEKVSEVPIIMLT
ALDDEESMIEGIEAGADDFLPKPINKLELRSRIRSIIRLN
>A0A518G3F7
ILVADDNDDLRELMIIRLKEFG-FSVLAAKNGLEAVQLA-----LVILMDMNMPELDGWEACCQIKRDPLVRRIPIIALT
AYSLPGDEARANASGCDGYHAKPVDFQMLLQQIESL----
>A0A1N6NZ06
VLIAEDHFVNQQLFQTILEKRG-FRTILAADGVEAVRCV-S-GIGLIFMDVQMPNMNGYDATIRIREMG-F-STPIVAVT
ANALAGDRDRCVRVGMDDYMTKPFKKSDIDDVLLRLQ---
>A0A6A7KCB3
ILIIEDDLLIAKSLKKHLCKWD-YEVEYVTDFKQVLEQF-----QLVLLDISLPFFSGYHWCTEIRK----SKVPIIFIS
SASDNMNIVMAITMGGDDFLAKPFDLSVITAKVQALVRRS
>A0A511UYF3
ILIVDDDPHIRELLRFYLQKDG-YRTIEAGDGQEALDRL-----HLALVDVMMPNMNGYELCRHIRSY--Y-DIPVMMIT
AKGEIADKESAYDAGTDDYLVKPFEPKEVLFRIKALLRR-
>C0GDC7
VLVVDDDHIVLELVKLYGEREG-FEVIVVSDGDQVLPIY-----DVVILDIMLPGKDGLTLCRSLREI---RMIPIIMLT
AKGEEADRVLGLEMGADDYISKPFSPRELVARIKAVLRRT
>A0A542ZFQ6
VLVVDDDFRVARVHASYCERVG-FEVGTTHTAADALRLA-----DLVLLDEYLPDRPGSSVIGEIG-------AAVIVIS
AADDAATVRQAIARGAVNYLVKPFAPSVLADRLVAFERFH
>A0A437QUM2
ILVVDDHPLFRDALATTLQTAP-LTIRTASTLMGALERL---EPDAIVLDLNLPDVQGVSGLLRLKATA---HTPVIVVS
AFGEDKVIAAVMASGAAGFVRKDASRQMLIDAFKRI----
>A0A658R0C1.2
ILVIEDDRRFAHILYDLAHELD-FDCVHAASATQGVELA-----NGILLDIGLPDQSGLTVLEWLKHDPLTRHIPIHIVS
AT---DHADVALHLGAIGYTLKPSARDELAQAIRKLEARS
>A0A0D8ZY53
VLVVEDSPTQREMITDLLKGNG-LTVKIAHDGMEALEQV-----DIVVLDIVMPKMNGYEVCRRLKTDPNLQGVPVVMCS
SKGEEFDRYWGMKQGADAYIVKPFQPKELVGTVKQL----
>B7K0K5
ILIAEDEPRIASFIEKGLQSNG-FITEVVFEAQQVLERA-----DLLLLDLGLPFKDGLTILEELRGQG--ATLSIIILT
ARDNIKDKITGLEGGADDYMTKPFRFEELLARIRLRLKN-
>A0A2S8SP31
ILIAEDDAVSRLVLSATLKKMG-HEVKTTSSGGEAWAAL-----PLLISDWMMPDIDGLELCRRVRALHDEPYTYIILLT
ALAGKTNYLGAMDAGADDFITKPFDADQLAARLRVAERIL
>A0A7H5EXI6
VLLIEDDALEAALATRTLRQID-IEVIRLRDGAHFLDFY-R-GISLAIMDLHMPRIDGFGVLKGISTRGE-APFPIVMFS
SSEDQEEIDEAYSLGATAYVHKPTIPAKYRAAMEHI----
>A0A410PY09
ILVVDDSQFNLMVVQKALEKD--YEVNTRLNGIEGIKFA-----DLILLDIDMPELSGIDTIKILKKDPRLAKTPIIFLT
GLSDHEVERTCLNLGARDFITKPFNEPVILQRIKMILELE
>A0A5C6AEF4
VLLVEDNETHAHLVRRHLQKAT-IDVQRVGTLRDAIDAI-----DAVLLDLSLPDSDITETLGRFIDTT--PNAAIIVLT
SLNDLDFASKLVLQGADDFLVKSIDSQVLVRSIRYAI---
>G0JRI3
VWIIDDDPSIRWVLEKALAQAD-IPVRSFAEADSALRAL-----EAIVTDLRMPGLDGLAFLREVQSRW---KLPVIVMT
AHSDLDNAVAAFQSGAFEYLPKPFDMDEAVALVRRAL---
>A0A1T3NYD1
VLVVEDEESFSDALSYMLRKEG-FEVAVAATGPEALELF-----DLVLLDLMLPGLPGTEVFRGLRAKS---NVPVIMVT
AKDSEVDKVVGLEIGADDYVTKPYSTRELIARIRAVLRRQ
>F8K284
VLFVEDDDVIREATQLALERDG-FQVTAVPDGIVGLEAF-----DIALLDVMVPGLDGVSLCRRIRDE---STVPVIMLS
ARADSIDVVLGLEAGADDYVTKPFDTAVLVARIRAVLRRF
>A0A239DC30
ILIVDDAAFMRTVLKNFLIKHN-FVVGEAANGEKAVFKY-----DLVIMDITMPDMDGLEAVKEIKKSF---EAKIIMCS
AMGQSQMILEAIQAGAKDFIVKPFQEDLVIEKIKKN----
>D1C5Q5
ILVVEDERAIASFLRRGLVFEG-YRVTVADTGARALDAV-----DLIILDIMLPGIDGLEVCRRIRAAGE--GMPILMLT
ARDEVADRVAGLDAGADDYLIKPFAFEELLARVRALLRRQ
>A0A7G5BS40
VLIIDDHAHAREGIRTILSSDN-FIVAEGNNGHEAIRLT-----DLILMDISMKEMDGLEATKSIKSRF---YVKIVMVT
VSDDISHLFEALKKGAQGYLLKNLNPSAWHEYLRAVV---
>A0A2T0GT03
VLVAEDEALIRLDLVEMLREEG-YQVGEAGDGEEAVRLA-----DLVILDIKMPKMDGIEAASSIAGER---IAPVVILT
AFSQRELVERAKDAGAMSYLVKPFAKRDLVPAIELAVSRF
>A0A6V8M514
LLVIDDEPGHRLMVRAVMEDAG-WRVVEAASGEAALRHL--ALPSVALLDMRMPGMDGMAALAAIQGVA---GLPVVLLT
AYGTVGSAVEAMKRGAFDYLTKPADNEELKAVLDKAAEYG
>I6ZP94
ILIAEDEKHLAESLKKNFNAEH-HSVYLAYDGVETLNAV-----DIILLDWRMPKKNGLEVCKELRKSG--IQTPIILLT
ALNDISNKVEALNAGADDYITKPFSFEEVMARINAVLRRY
>A0A841FUM9
VLIAEDEALIRLDLAEMLTEEG-YDVAEAGDGETAVKLA-----DLVICDIKMPIMDGLAAAEKIVS-G--RIAPVVILT
AFSQRDLIARANSAGAMAYLVKPFQKSDLVPAIEVAIARF
>W6JXG7
VLIVDDDLALAEMLGIVLRGEG-LDVVHVADGSAAVGAF-----DLILLDVMLPGLDGIQVCRRIRAES---GVPIVMLT
ARTDTVDIVVGLESGADDYVVKPFKPAELIARVRARL---
>A0A7U4M1T7
ILLLEDDFNLGDTIKDLLVAGG-YQVDYVTSGQTAIDLT-----DLYIFDINIPDIDGLDILKSLRNAD--DLTPAIFIS
AMTDLKTVLKAFDAGAYDFIKKPFYSEELLIKVNL-----
>A0A1L3J9C1
IMIVEDNELNLKLFTDLLRNHG-FDVAAVKDGREVMAAL-----DMAVMDIQLPHISGLELIGLMKADEALRHIPVLAVT
AYAGTGDADRIINAGAAAYLSKPVPVMKFLEAVQSTI---
>A0A290QFT8.1
ILYVDDEQALAEMGQKMLERLG-YAVDICCVPREALRLF--GGFDLVVTDQTMPGMTGIELVRELLHI---PGLPVILTT
GYVGTLTVERIRELGIRELMMKPHSVRTTAETVRRSLE--
>A0A6I4YZF7
ITLVDDDRNILASVQMSLEAEG-FTVHTYTDGESALQGL----VSLAVLDVKMPRMDGMELLKRLRARS---NMPVIFLT
SKNEEMDQLMGLRLGADDYITKPFSLKLLVERIRALLRRH
>A0A512L9Y3
LLFVDDEANILAALNRLFRPFG-YRILTAESGAQGLEIM-----DLVISDMRMPEMNGAQFLEKVRERW---ETIRILLT
GYADIASTVDAINKGIFRYFSKPWEDRDIVVDVKHALEHK
>A0A519IYG7
VLLVEDDEMIGQSLLRALEANG-WSVDWVKEGLLAQSAM-----ACVLLDLGLPKRDGVEVLRKARSVG---QTPVLVLT
ARDGLDDRITGLDIGADDYLVKPYEFRELLARMRAVIRRR
>A0A5A9XLH8
VLLVDDEEDVRDIGREMLQLLG-YTVVTADDGAEALAAF---AVTGIILDLTMPHLDGEHCFRELRKLD---KVKVIMSS
GYSVHDIARKFAGLGLAGFIQKPYTLSSLRQVL-------
>A0A2P8DUC9
LLLIEDDPTIRSSLSRALGERG-HAVTSAPTAMAGLRDA-----DLVVLDLGLPDLDGLEMLRMLRAVS---RVPVIVAT
ARDDEREIVRALDAGGDDYVVKPFSAAQLDARIRAVLRRF
>T5L799
LLYVEDDAEIAALTVEVLGDV--YDVDHAPDGESALRLA-----DAMVVDRRLPGMDGVAFVHAVRTAH--ITTPVLMLT
ALGTVDDRVTGLDGGANDYLVKPFDYDELLARLRALRRAF
>A0A1I0ZLW3
MLIVDDEKLIVDGLFEMLVEQG-LSLYKASSAREALDVM-----DILMSDIKMPKMTGLELGDIVRQSW---ECRIIYLT
GFDDFHYIHHAVKNGAQNFVLKSEGDDQILTSVRQAID--
>A0A1X9NMH5
ILVVEDSLSIRKLLLSIVEEAG-FSCLEAGSGEEALEHL---LPQLVILDIGLPGIDGYETGRQLKAIAGERHLPIIFLT
GARDNDILSKCLAIG-DDYIAKPFSVEVVSSKVEAHRRVS
>A0A455WZK7
ILIVDDSASVRQVVGIALKGAG-YDVIEGCDGKDALTKLNGQKIHLIISDVNMPNMDGITFVKEVKKLPNYKFTPIIMLT
TESQEGKKQEGQAAGAKAWVVKPFQPAQMLTAVAKLI---
>A0A7Y0KEC0
VLVVEDETTMRESIVRALDRSG-YAARGLADGSALEDSL-----DLVVLDVMLPGRDGFTLLEVVRDR--T-DAGIVMVT
ARDALDDRLRGLDTGADDYVVKPFLLEELTSRVRAVLRR-
>A0A239MAL0
ILLVEDDESFGYILKEYLEIND-FNVTLTTNGEQGLETF-----DLCLLDVMMPLKDGFTLAKEIRELD--PYIPFIFIT
AKALKVDKLKGFRLGCDDYIVKPIDEELLIARVKALIRRA
>A0A085FX45
ILVADDMADNVDIVRARLESRG-YDVIIAENGQEALDKV-----DLVLLDVMMPKLDGIEVVKQLKADPTLPFIPILLLT
ARSDPKEIAAGLDSGADDYLTKPVDHMGLLARVRAMLRIK
>A0A1I6AA72
ILLIEDDISIFNLIKDHFLHWS-FEVIGPINFQQILPTF-----QLVIIDIQLPAYDGFHWCREIRR----SKVPIIFLS
SRDHPMDMIMAMQMGADDFVQKPFNMEVLLAKIQAIL---
>A0A1H3KGC3.1
IVVVDDTTSNREMFRNYLEEAG-CLVTEASRGSETIEIL-Q-NVHGVLIDQQMPGMGGDDLAIALKAIPDTKEIPLCLIT
SVVTANNAQLAKEKGFQAYLTKPLRRRDLLDAVASML---
>A0A345D8G2
LLLVEDDALLGEGLVDGLTEAG-FLVDWLHDGSSAITAL-----DVMVLDIGLPGKNGLQVLQWMRGQH--MLLPVLLLT
ARDALEDRVQGLNAGADDYLIKPFALTELVARLRVLLRRQ
>A0A7W7B2S4
VLLVDDSGVSRALMTRWLHDDQ-IVVTTASNGADAIEAA-----DVIVLDVEMPRMDGIAALPRLVEAA---GARILMAS
TITTRRVTFQALNLGATDAIAKPDFRDEFVRKVRAL----
>E1QJE2
ILVVDDFSTMRRIVKNILRQLGFDNIVEAEDGEAAKAKLETERIDFVISDWNMPKMSGLELLKWVRSHDEFKDMPFLMVT
AEAQKENVLEAVKAKVSNYIVKPFTAETLSDKIEKIF---
>A0A1M7FR17
LLLVEDDLNLCDALEEQLKAAG-YEVDVCHNAINARYYL-----DMVLLDRMLPGKDGVSFLSEIRKKQ--IMVPVILIT
AMNGIYDRVDGLDAGADDYLVKPFAMEELFARIRALAR--
>A0A6N4TFU3
VLIIDDDKELCTLMKKCIEQEE-MSALVANGGTEGLRLI-----SLVILDVMMPDIDGFQVLEKIRETS---NIPVLMLT
AKSGEDDKVFGLRLGADDYLTKPFSIKELMARVNSLIRRY
>S7URR2
VLMIDDDRDLCGLLEKSLGNES-MALEAVNEGSMGLDVA-----DIVLLDINLPGLTGFEVLRELRRRG---GPPVVMLT
GRDGELDKVLGLEMGADDYLTKPFSTRELAARIRAVLRRA
>A0A1E2VBQ0
IMVVDDDRELRDLVGRYLREHG-FRVSLAASGQDLRQQL-----DLVVLDIMMPGEDGLSVCRYLREH--T-ALPVIMLT
AMGEDTDRIVGLEMGADDYLSKPFNPRELLARIRAVLRRV
>E1IAR7
ILVVDDEPQMGRLLRTGLSARG-YEVVVAADGQEALEQA-----EVIVLDLGLPVMDGLEVCRRIRGWS---QVPIIVLS
ARDGEPDKVEALDLGADDYLVKPFGMDELLARIRVALRHS
>A0A316FH91
ILAVDDNDANLKLISVFLEDFH-VNVVTAVNGLDAVEKA-----DLIFMDIQMPEMDGIEATRKIRKSKLNQRTPIIALT
AHAMLGEKEKLLSEGMNDYLTKPINLDQIEETLFKWT---
>A0A212QJB7
ILIVDDEADIRELVSGILEDEG-YSTRTARNSDEALAAI-----SLIFLDIWMQGLDGLQLLENVKRHH---TLPVVMIS
GHGNIETAVTAIRQGAYDFIEKPFKADRLVLVAERALETS
>A0A517M9M3
VLVVDDNSICRKVICRTLENGG-YNVMSANDGRAALELF-----QIVVTDWLMPYMSGIELCQAMRRASGGRYVYCIIVS
SLKQSADLVRGFEEGADDYLTKPFNPHELLLRVGIGRRTL
>Q7CQM8
IHLLDDDTAVTNACAFLLESLG-YDVKCWTQGADFLAQA-----GVVLLDMRMPVLDGQGVHDALRQCG---TLAVVFLT
GHGDVPMAVEQMKRGAVDFLQKPVSVKPLQAALERALTVS
>A0A1Y1RZT0
ILVCDDEDLMRQVAGSILERAG-YAVLHAAGGEEAVLTY---EVDLVLMDLSMPEESGLDVFRRLKACD--AKVRVLFSS
GFQNDERLETALREGALGFLQKPYTMDKMLRMVRKY----
>A0A086MMH4
ALIVEDDVELRSLAAALLEETD-LDIVEASSGEEALHYL--DEVAFLFSDVRLPLMDGVDLARTVRLKW--PWVRTVLTS
GAPLEDKHEKAL--RDVRFMPKPWRLDVLVEA-EK-----
>L0DEM6
ILVVDDTPANIKILADLLRRD--YLLSVATSGPDALEIA-----DLVLLDVMMPEMDGYEVCRRLKADLRTQDVPVIFVT
AMTEVDDETKGFSLGAVDYITKPVRPPIVQSRVAAHIELA
>A0A4R1JAI7
ILVVDDSSVARRQLSEALEYVN-VPFEVCADGSTALDML--NSIDILVSDIEMPGLDGYELAFEVRSHPNIAKSYIILHT
SLSSEISVDRAHQVGANEALTK-FDAAELIQGMLRGAN--
>A0A7W6GJM5
-LLVEDEALIRMMVEDVLLGEK-IESVSVGRGDAAIQKL---RFHVIITDIRMPGIDGWGVGRAAREHS---DAVVIYIT
GDSASEWAANGVPNSIL--LEKPFTDGQLVKAIR------
>A0A0S7BTQ3
ILVAEDEDSNYRYVEKLLKKAG-FDLLRANNGFEAVEYA--EDIDLILMDIKMPVMNGVEATREIKLIK--PSIPIIATT
AFAIPGDREVFLKAGCDDYIPKPIKPAILIDLIRNYL---
>A0A840G416
ILVVEDDSNLREAVCDTLELAG-LATIAADGGEAALAVL-----SLVLSDVRMLPVDGITLLKEVRSRF---HLPVVLMT
AFADVDRAVEAMRAGACDFLLKPFEPKALLEHVARY----
>A0A1M6NP12
--VVDDEKKIVHMISQFMKINN-LEVVSAYSGKEAIEKL-----KLVILDINMENLDGMETCKIIRKK---TNIPIIFLS
AKSSQYDKVLGFGIGADDYITKPFDPIELVARVKAHIRRY
>A0A2M6VK36
ILLIEDESKIAEFVVKGLVSAG-YEVSLVEDGELGLVAI-----DLVILDLMLPKLNGFDVLKRAKSEG--NTTPIIILS
AKVDLTDRLRGFEMGADDYLPKPFFVEELIARIKAVMNR-
>A0A0A1YHH6
VLLTEDNALIASGIVAGLEAQG-FTVAHAATAAQADALL-----DLMILDLGLPDEDGLHFLHRLRRRG-L-ELPVLILT
ARDAVAERVSGLQAGADDYLVKPFDLRELAARLHALLRRA
>A0A2U3QDQ7
ILMVDDEPNALTVLSAILSHEG-YDVLKSDNVDYAIEIL-----DAIVTDMKMPEKDGLELFQYVSKTL---DIPVIFLT
AYGTVDSAVSAMTHGAFYYFIKPPDYVKFKSVLARAVEQR
>A0A401ZF46
ILVVDDDRFANTLVQFVLSKEG-YEVETADNPRGAMQMI-----DLLILDVTMPYISGFEFSEKLRSEG-Y-EIPLIFMT
AQDTIEAKLHGFNIGADDYICKPYNHQELVARVQAVMRRI
>A0A4R2E4W2
VLVVDDEATILKLLSHYLSKY--YSVTTMPDGRQALLWM--P--DIIVADIQMPYMDGDEFLSQIKSSGFFKNIPVIMLS
ALENSGERIKFLRMGARDYVVKPFNPEELYLRIKNLL---
>A0A066ZT35
ILLIEDQKSMALLLQARLSNCK-SEIVLAHTLQEAKKQL---DIRVCLTDLTLPDSSNYEVVDLLKE-Y---KVTTVVFT
GSYSEAVRERVFDAHVADYVIKDGQ-NS------------
>A0A239MFH2
VMLVDDQVLLRTGFRMVLQAQD-MVVAEAGDGAEAVETL-----DVVLMDVRMPRLDGVEATRHICGAP-D-GPRVLILT
TFDLDEYAFSALKAGASGFMLKDVPPDELLAAIRAVH---
>A0A5C6DBM4
ILVVDDDPIAAETLCYALSQFG-YSSVIALNGMEALEHI-----RIVISDVEMPEMNGIDLCREIRRRGSCGYTYVILLT
GRSDTASVVAGLDAGADDYIAKPFSPREMQMRIRAGERIL
>A0A211ZSD9
VLIVDDDEAIREALTDLLRSVG-IEARSFGSTRELLDAA-----GCLILDVRLPGLSGLDLQAQLQRGG---TRPIIFMT
GHGDIPMSVRAMKAGALDFLTKPFRDQDMLDAVAAAIDQD
>A0A0S2JEG5
LLLVDDDINILQALKRALHSVQ-ATIIDFNSPLAALEYC-----DVIISDQQMPEMNGCELLEHIKKRW---NSQRIILS
AYQDFDLISAAFSSGVEKYICKPWINKELKFVVDKALSRQ
>A0A2D0N5L7
ILLIDDDPHFHHQLKENLTSFS-FN--SLYTVEAAKNIT-----HLILLDLELNKESGLDLISELKHRF---DTPLSVVS
VAEEREIIELAIEEGADFYLSKSLDAE-------------
>A3SLH7
LLIVDDDERIRELLRKFLMRHG-FLVSAARDAAHARRVL-----DLIVMDVMMPGEDGVSLTRDLRATL---ATPILLLT
AKGETSDRIAGLEAGADDYLAKPFEPRELLLRINAIL---
>A0A0Q7ABH4.1
ALLVDDSAAALDVLGGMLEALG-VVVDRAQSGEEALAML-A-DYTWFLIDWKMPGIDGVECARRILARH-QLHPCILLVT
AFARDDAVRACAGLPLAGVLHKPVTPSSLHDALVQA----
>A0A0J1G0T1
TIICEDEYWVRKGIINLVPKED-LFAGEFENATDAIEFL-TNPVDLVITDMNMNNGDGCTLLDYLMDSN---DCEKIIIS
GYTDFEYTKKAINSSVCEYLLKPVEETELRNVLRKAIDKI
>A0A3S2UDD4
LMLAEDDALLADALCAQMRRAG-FTVEHAPNGAVAEFLL-----DAAVLDIGLPMVDGLTVLQRVRVTQ--PALPVLLLT
ARDGLEDRVAGLNAGADDYLTKPFDFPELEARLNALLRRA
>A0A4V2JED1
VLVVDDSPETLAMLTEALERTG-AVVLVATDGERALAAV-----DLILLDAVMPGLDGFETCRRLKKLSALTHVPVIFMT
GLKETDRIVEGLEAGGVDYVTKPIVIDELLARIRVHIDNA
>A0A5P9CWY0
ILLVDDDSRIRDLLSRLLKENG-YRVSAAANSAEARQCL-----DLIILDVMMPGETGLELAGALREDS---EVPILMLT
ARSEANDRIAGLEAGVDDYLSKPFEPRELMLRIAAILRR-
>F0RBT7
ALIIDDEAKARSVLQTMLSEFE-IGIKLAENLMEGVKVI-----DIVFLDIEMPEYSGLEILDFINE----INFQLIFTT
AYQ--QYALDALKLSAVDYLVKPIAIDELKTAIQKAVVNI
>A0A1G9M4J7
MLIIDDDTSLLRMLQELAESMG-ITAHAFTNFLRVEEDA-----DIVLTDIQMPQVTGFEVLKKLKSGTHYKNQPIIAMT
GRRDLEP-EAYSKLGFAQVIQKPFSKGELIGILK------
>A0A2T7HC85
VLIVDDNDTNCRLLEALLESFG-ISSEIARSGEQAIGLV-----DAVLLDLHMPGMSGMETAEELRHLRPEADLPLIAVT
AALESVDDDRLRQAGFRDVLTKPLSPAALYEAMGLVLGK-
>A0A1M6IXH5
ILLAEDDEALRELLDFALTRAG-YLVTCCTNGLDLLERL--F--DLIISDLRMPALTGLEVLETQLEKR--HQTPFICMT
AFGDRKTHEQARSLGAAATIDKPFDLDKMIELVQD-----
>A0A3S0PP15
IMVVDDSVVARGRLINLFKQMH-IDCVIAQDGQEALDLL--ESVALVVSDIEMPRLDGYALTRAIRETPALRPLKVVLHS
SLSGIFNEALVREVGADRFIAK-FQPDLLAMTVLELM---
>A0A2T0XGV8
ILVVDDEVGIRELLSEILYDEG-HTVELAENAAEARAAR-----DLVLLDIWMPDTDGVTLLKEWSQGL---DMPVVMMS
GHATIDTAVEATRIGAVDFLEKPITLQRLLKTVSSGLAR-
>A0A0R2A276
VLLVEDERGLVDSLTTEFQFED-YQVISAFDGESAVTTF---DIDLVVLDWMLPKLDGLGVLRRIRKE---SDVPVIMLT
ARDYTGDKVAGLLGGADDYVTKPFDTEELLARMQVVL---
>A0A7X6DTG1
ILVVDDSAPMRSLLRQMLKKMG-HSVTEAVNGKEGLEQL---DIGLILLDWNMPEMDGMQLLDALGAKRSNKRPRIIIVS
TECEAGKIVQAMERGADEYIMKPFTSEILEEKLS------
>I5B479
ALVVDDTIVYRKIVGDALKQMG-IVVGTANNGKVALSKI-----DLITLDIEMPEMNGIELLQELQNMDS---PLVIMVS
TLTHQALTLRALELGAFDVLPKPKIQKNLE----------
>A0A327MD78
VLVVDDEPTVRMLVGEVLGELG-YAALEAADGAAGLQIL--RRIDLLVTDVGLPGMNGRQLADAAREL---PGLKVLFIT
GYAENAAIGHGHLAPGMQVMTKPFSVEAIARRIRAIIE--
>A0A6P1T2Z5
IALVDDDRNILTSVSMVLEGEG-YTVRSYNDGATALSAF-----DLAVFDIKMPRMDGMELLRQVRQK---SDLPVIFLT
SKDEEIDELIGLRMGADDYVRKPFSQRLLVERIRAILRRR
>A0A1C6MAQ4
IQIVEDERIVALDLKECIRSLG-FEVDISASGERAIARA-----DLTLMDIHLDEMSGTEAAAVLRQEL---DIPVVFLT
AYAEENTLKAAEESAPYGYLLKPFELRELNATLRMAFSCR
>A8FPM2
VLIVDDSPLVRQLLTHLLSDTD-IVVGAAEDPYEARELI-----DVLTLDIEMPKMDGIAFLRNLMKLR----MPVVMIS
TLTEKAVTLEALSIGAVDFISKPEYRDELIEKVR------
>F9Z5H9
LLVVDDVQTNVLLLKALLGKEG-YGILVANNGQEALEVI-----DLILLDVMMPGMDGFEVAERLKSEE-FCEIPIIFLT
ALDDTQSIVNGFKLGVGDFISKPFRKEELMVRIKHQLSLV
>A0A0N0Z8Z0
ILLIDDHPMLRSGVRQLISLAQ-LVIGEAGDGVQGIKLA-----DLILLDLNMPGMNGLETLDNLRRRE---SGRIIVFT
VSNYGDDLINALKRGADGYLLKDMEPEDLLEALKQAA---
>A0A6B9ZIV3
ILVVDDRLDNLLSIESILERES-YTIVKANSGRAALKIL-----SLILMDVQMPDMNGFETAALIYQRDKLKEIPIIFIT
AHSHEEEIFKGYKVGAVDFIYKPINPELLRVKVGLFVELY
>A0A4V3WF07
VLIADDEHMIKLSLTKLIDDSG-FVVGLADDGQEALESI-----DLLITDINMPVMDGFELIAELGRTR--RDLDIVVIS
GYDEFEYVQSALRHGVSDYLLKPVKSDQVLRMLNKLSEKR
>A1K2K9
VLVIEDDPNVRLGCEQALQLAG-IAVDAVGSAEAGLAKL-----GIVVTDMRLPGADGLAVVRRARELD---DLPVIMIT
GHGDVTLAVEAMRSGAYDFIQKPFAPDLLVEVVRRALDKR
>A0A4V3CTI7
ALVVDDMATQQTTLRGQLGMLGIAKIDAAGSADDALRHIRSKHYSLILCDYNLNHTDGQQLFEFLREQLLPADCLFFMVT
AESNYNSVAAASEHLPDAYLLKPITAGDIEERLKAQLEKR
>A0A0U3MVC0
IFLVDDSATMLMSLSKTLKISG-FEVETASDGSAALERL---KPDLIITDINMPKLDGLGLIRETRRLL--RFTPILALT
TESQQHKRDEAKRNGATGWLVKPVGGNDLLQVIRQV----
>A0A5C7AKS0
AIIVDDEPKAIQSLSWELSFSD-IVVKTFTSPEDAIDYI-----DCLFLDIQMPTMDGFQFLEKLTN------DAVVITT
AYN--EFAIKALKHEAIDYLLKPIDSDDLQETIKKIKKY-
>A0A2U2BD50
ILVCEDDKLLSRIIERILCGEN-HEVTLVTDGNSAIDKL-----DLIVSDINMPGKSGMQIVYFIRNIIQL-PTPILLTS
ASSNSDQVRRAKKRGANDFLPKPFAVDRLKRKTNQLLQNH
>A7MGY2
LLLVDDDPGLLKLLGLRLTSEG-FTVETAESGHEGLRIL-----DLVISDLRMDEMDGMQLFAEIQKLQ---GMPVIILT
AHGSIPDAVAATQQGVFSFLTKPVDKDALYKAIDDALAH-
>A0A7S7M9M9
VLVVEDDAAVRNLMLTTLEARG-YAHQSAATARAALASA-----DVILLDLGLPDLDGVEVIRQVRSWS---QTPIIVIS
ARSEDSDKIDALDAGADDYLTKPFSVGELLARLRTALRHL
>A0A4P8RIN7
ILVIDDNAFNRVITCKLLSTWN-AAVEAADNGYVALEML-----DLILLDLQMPVMDGFQALKEMQKLK-I-KTPIIALT
GNANSKEKNYCLMNGCSDYLTKPYIPQELYTRIRQTI---
>T0SRF0
IVFIDDAVDNLKLFKIYTKALS-HECHFFSNPEEGLQAL-----DLCFVDIQMPGLDGKELIKKYFDFCETKKRAICALT
GTTVDSEVEQILNAGFDRHIIKPILKKQIIELIEGI----
>A0A1M5FC79
VAIADDHALFRTGVKTSLSSRD-IMIAEAENGMQLMNLL-----DVILLDIHMPIMDGYTTLPEIKKLY---EMKVIMLS
MNNDPSIITKMMEIGANSYLTKESDSETIYQAIKTCY---
>A0A6G7PW14
VLIVDDSEMVRNFHSYILRDAG-FEVRTAADGAEALEAF-----DLIITDINMPRMDGLTLIRRIREID--ATVPIIIVS
TEDEATDKQAGYDAGANFYVVKPAKPSILIENVRFL----
>A0A7M3MJR3
ILIVDDSDTARMLLQTILQQAG-YTLVTARVAREALEVL--VDFDCILMDINMPGMDGIEATRIIKEDPDFKDIPVIMVT
ASEDEANLEKAFESGATDYINKPVRQIELTARIGSVLRLK
>A0L9Z0
ILLTEDSVDNAVLFKAYLKQYP-LEITHAANGAEALTLF-----DLVFMDLQMPVMDGYSATRAMRFFEKQPPTPILALT
AYALSGDADKSRDVGCDAHLVKPIKKLELLSSIAQYG---
>A0A7U4QI74
ILVVDDEKNFLIILKAVLEEE--YQVLTAQDAFTALEIL-----DTVLTDMKMPQMDGILLLERIKQIN---ELPVIIMT
AYGTVEKAVEAMKKGAFDYVLKPFSNEELKLNVRKAIDMH
>A0A840A9S6
VLLAEDNPVNQFVMSRVLEAAG-VSVEVAADGHAAVRQA-----DAIIMDMQMPEMDGLAATRAIRAGDGPAAVTIIGLT
AAVGPEYARQCEEAGMSAYMTKPPDRAALLK---------
>K9WSL1
ILLVDDEAAIREITRTSLENYN-YQVITASDGLKALALY--DKIRAVIIDLMMPNMDGVTTIRTLQKIN---LLQIIAIS
GLATSEQILIDKTSQHTAFLSKPFTAQELLKALQAV----
>V4RKT1
ILVAEDNKTNQMVIQKILERAG-HAVTLADNGEIAVDLL-----DAVIMDVNMPVMNGIEAAKLYRFAA-LKRIPIIALT
ADATAATRARCEEAGMDACATKPIEARQLLALVAEM----
>A0A2N5Y6Y5
ILLVDDEALARQRLLRLLARLD-AVLLEASSGEEALALL-----ALLLLDIRMPGIDGMEVAARLDTLA--QPPAVIFCT
AYE--EHALEALRHQAVAYLLKPVREAELARALTVAGRV-
>Q2II51
---ADDEADAREVLAQVLAPE--YDVASASDGQEALDLA-----DVVLLDIAMPRLDGFEVLERLRHDPATADIPVIFVS
GRGDDAVKVRSLDLGAVDYLQKPFSERELRARVERTLRLV
>A0A5C5X108
ILVVEDDRDEADFLKTLLKQHK-YTVEIAKDAGQAHAAF-----DLVITDAILPNVSGFEVCERLRQQN--PHIPLIMLT
AIDMDDARSLASRIGVDAYITKPFEPEELIQNIAAAAEEH
>A0A1C0UUN7
ILLADDNFENAQTIARYLTNRG-YRFLRAGNGREAVEMA---QPDLILMDIQMPEMNGLEAMELIRENPQTAHIPMIALT
AFAMAGDRARCLAAGANEYLSKPVELAHLNKVIR------
>A0A1E3VRL2
VLLAVDDQSDADFIIAELKQNS-YPAIRVETMPELKSAL-----DVILCGDTSLQLNGHELLRSVRHEL--LDTPVIFIS
SGIGEETAVELMRAGAQDYVLKT-NPDRLRLAIKRELDAA
>A0A519HPT0
VGIADDHLVVQQGLRFLLAQQR-FVAALAQTGDEALQMV--L--DLLILDIGMPGLSALDVLGEICKRH---ALKVVIYS
GYPACRYAALMSRLGASAYIEKGMALEDVMDAIDAVL---
>A0A1X4XVQ3
ILVVDDDEQLRIALFSTLKHLS-CECSLAQNAKEALNLL-----DLILSDLKMPKVDGIELLKQVKQNN--INIPFVIMT
AFGTIETAVLAIKLGAFDFIVKPFSKETIEKIM-------
>A0A0A3IMK6
VLVTDDDKDIRDGIEIYLRNEG-YNVLKAADGVEALTLL-----HLIILDIMMPTMDGITATFKIRTA---RNIPIIMLS
AKAEDTDKIHGLSVGADDYITKPFHPLELLARVKSQLRRY
>A0A4S3KYT6
ILAADDQVTNQAVLRRVLEKAG-HQATVLGSGEAVLDAL-----QIAILDLHMPDLSGIDVLRQARVMQAGRRTQFIVLS
ADVTPESIRACEQAGVACFLPKPVVTARLLDVIAELA---
>A0A1S2VPH4
ILIVEDEAILAMDLCARLEAEG-YQTGTAATGRQALHLY-----DIVICDINLSGDNGVETVQQLLA----KPLPIIYLS
ALTDRETVEMAKSTKPAAYLTKPITTDCLRIAIEIAMSNF
>A0A5R9J6N1
VLVVDDDARLRKLLQRYLSTQG-FRISVASGATEARQIL-----DAMVLDVTMPGETGLDLTRALRLVG--QNLPILLLT
ARGEPEDRIAGLESGADDYLGKPFEPRELLLRLRALLRRV
>A0A372BX84
ILVVEDDRSLAELLVEELETEG-WTVDAQPSAEKALEII-----DLVVSDLQLPDMDGLALLERLRQRH--APPAVLMIS
AYGTVERAVAALQAGAENFLTKPLDMDHFVLSVQRLVNNR
>A0A0S4L5C6
LLIVEDDREMRSLLCDEFCGMG-YQLHEARDGDEAFLAV-----DAILTDLRMPGG-GDDYISRLRTVV--PKCPIVVMT
AFGDARLKAQILKAGANAYFDKPVHIAELKNCVQQLLNH-
>A0A0D2IYX2
ILFVDDNEKVLDSFARIFRKK--LDVSVAVNGKEALKKM-----AVVVSDYKMPEMNGLNFLSQVKKDY---DCIRILLT
GFADLDTAIKAVNESIFRLLTKPCPKELMNKALDDGIKLH
>A0A323VKN9
VLVVDDNADMRTYLTRLLAPV--WQVRTVANGEEALASI-----DVVVTDVMMPRIDGFELLRRLRADETTRDVPVIMLT
ARAGQEAAVEGFAAGVDDYLAKPFQSAELIARVRVAIERA
>U5DQL4
ILIVEDEAVVSLDLSRRLQKMG-YIVGRVASGEAAIAAI-----DLALMDINLQGMDGIETAERLYKEF---DIPVIYLT
AYAGESTLQRAKQTRPYGYILKPFKERELRATIEIAIARH
>B8FJ59
ILLVDDDAFVLHSIGDFLAAFG-YTITAISDPAQALGLL-----DLIITDLVMGVVDGIAILRKAKKTS---LTQVLILT
GYGDMSSIIEAIRLEADDYLLKPCEMEEIQFRVEKCFESQ
>K9DJN3
YLIVDDFVGIRQLLRESLRSLGARNIDQASSGGEAMGLLNKLRYDVVLCDYNLGEKNGQQVLEEARMHLLMPSSVFVMVS
AEKSVESVMGAAEHQPDAYLVKPITEGVLLTRLNRVWRRK
>A0A4Q2R8N5
VLVVDDSASVRQTLTTILDDAD-IVVGTASDPFAAARRI-----DVIILDLEMPRMDGLTFLRKIMAQR----VPVIVCS
TLTERQTLFDVLEAGAVDVLPKPESSTRVCDAVRA-----
>A0A4Q8ABF5
ILIIEDEPRISAFVSKGLRSAG-FQPTVAASGSEGLSLA-----ELILLDVGLPDIDGFDVLRQIRDG--LNDVPVIMLT
ARTGLDDTLAGLNGGADDYLAKPFRFEELIARIRL-----
>A0A173MIY7
ILIVEDQYIEADYLRMMLTKAG-YPCGIARSVAEAQDII-----QLVLLDIFLKGKTGIDLAKQLKE-----RVAFIYLS
ANSNEDILTAAKATEPYGFLVKPFREKDLLISLEIAFYLY
>A0A286TZU7
IMIVEDEWIAAEDTQYKLQDMG-YTSALASTGKEAIQKA-----DLVLTDIVLEGEDGIEVAKQIYP----FDIPFIYLT
AYADDKILERIKVTEPFGYIVKPFTSEDLKIAIELALYKH
>A0A6N8JK02
ILIIDDDIAVRVSLQLLLNSNK-YDVTVAEGPEMALRVI-----DLIILDLNFSGEEGLFLLSKIRQIN---TVPVILIT
GWGSIELAVSGMKAGANDFINKPWNNEHLLQSVKTLLDLQ
>A0A0D2JXA9
-LVVDDETSSLDSFELALRSFG-LQIILCTNGKQARELL--V--DAVLLDLVMPGTSGEDLLAWAGDEF---KLPIIVVT
GIDTVESAVNCIKAGAFDYLVKPIEENQLHVSLGRALELS
>A0A3N7HPB6
ILVVDDNIDSADSLSLLLTACG-HKVSKAYTGQGGIEAA-----DLAILDIGLPDMSGFDLAARLREDEATAHTVLVALS
GWGQKIDRQRSAQAGFAHHLVKPADPAAVLELIQSA----
>A0A838BMP3
VLLIEDDPLIGRSLTRAFEGSG-AAVDWARTGDDALAAL-----AIVLLDLGLPDKAGLDVLKEMRGGK--DATPVLIVT
ARDDIETRVAGLDLGADDFIVKPFDFDELAARMRAVIRRH
>A0A562R5C3
ILIVDDDQLLAEFLSVILRSSG-YDTVQAHSADHALKLV-----DLALLDIHMPGMSGLELAKQLNRE--T-SVPFMFLS
GRGDADAGKQAAAYGAVGFLVKPVDEKQLMPAFEAGLARA
>A0A401ZED0
ILVIEDEANITQVIRLYLEQAG-YTVLAASDGIAGIELH-----DLVVLDLMLPILDGMEVCRRIRTW---ADTPILMLT
ARQGEDDRIAGLEAGADDYLVKPFSPRELVSRVKAILRRS
>A0A4S4BRA1
VLLIEDDPDIRELVLIYLRREG-YRVDAAADAKQGLRLF-----DLVLSDIMLPGMDGLELARSIRERS---DVPIIFLT
SKKEPQDIVAGLRIGGDDYVTKPFEPEVLVARVQAGLRRY
>B3E3Q2
VLLVDDEPAWLRSLSLALESNS-TNVVLCKDSREVMGIL-----GLILLDLTMPHLCGEELLTLIGEQY---DIATIVVS
GLNQVGTIVTCMKLGAYDYYVKTDDEERIVCGVLRAIKLL
>A0A6C1B276
VLVVDDEMGLRRFLSRALGARG-VLVETADSAEAAAALL-----DAIILDIALPGKAGLEWLRELRAGA-Y-AGDVILIT
AFADMDTAIDALRAGAADFILKPFRVDQILNSLQRCFERA
>A0A4V1PPH5
ILIVDDEQHYCDVLSLILKGEG-HHVSYTTKATDALDML-----DLVLSDFFMQDMNGFDLLKEIKKDH---DTEVIIIT
GYGSIKNAVEAMKKGAFSYYIKSHDPEELIFEVEKVKRI-
>Q5SMC3
VLLVEDDSQVGELVRRFLEREG-FAVAWVRFGREALERV-----DVVVLDRGLPDMEGLEVLKGLRSLD--PLLPVLLLT
GRADEESRVEGLLEGADDYLGKPFSLRELLARIKALLRR-
>A0A810KZM6
IGVADDEPAVRDALARALRFEG-YAVATAIDGAAALRLF-----ELLVLDVRMPGMDGLDTCRALRAAG--NPVPVLMLT
AADAVRDRVAGLDAGADDYVAKPFALPELLARIRALL---
>A0A5A7MZM8
ILLVEDEDAVRMFASRALGNKG-YTVLQAASGEEGLAIV--GNIDLLISDVVMPNMDGPTLVSKAREL---ADLRVVFIS
GYAEDVFRKVGEGSEDFHFLPKPFSLKQLAETVKTAL---
>A0A317CCC3
ILLVEDTPDLAEAIIERLRVDG-HAVDWMPDGEQANKLL-----SLVILDLGLPKLDGMSVLKLIRLRK---TTPVLVLT
ARSGISDRVDTLDLGADDYLVKPVDLRELSARCRALIRRN
>A0A3N1L3R4
ILVVEDDIRLATALAETLRQAG-YAVDHAGDGDAASAIG-----DAAVLDLGLPKRDGIAVLTDWRRAG---TMPVLILT
ARDAWADKVEGFRAGADDYLTKPFRLEEVVLRLRALIRRA
>A0A4R3HW97.1
ILVIEDDERFASILRELVQELK-FDCVVAANGAEAIRLA-----NGILLDVGLPDQSGLSVLEQLKRDPVTRHIPIHVAS
VDDH---IQTALELGAVGYVLKPVAREELIEAIAKLEAK-
>A0A2T6FC88
LLYVEDNSANLALVEQLIARRS-LKLLTAADGHLGIQLA-----DIILMDINLPGISGFGALKILREDPATAHIPIMALS
ANAVPRDIQKGLEAGFFRYLTKPIKVNAFMEALDAALDHA
>A0A1M5R8A8
ILIVDDEVINRAMLVQMLNDTG-YHCVEAEDGEKALALA-----DLVLLDVVMPGMSGLDVAPKLKALS---YLPILFIT
ALDDQESLVACLAAGGDDFVSKPFDRLILTAKIKAHERSR
>A0A410K0K8
VIIADDEAHIRLIMKKVIQSIN-CLVGEAQNGFEAVELC-----DIVLLDINMPKQTGTESIKFIKELQ---NSLIIMLT
SVADVETVDECLKYGAYNYIRKDTPIKEIRQIIV------
>A0A1I7H6B2
LLLVDDDPGVLSSLRRLLRLDG-YRLLSAGSAAEGFDLL-----QVILCDQRMPHMSGTEFLDRVKEMY---DIFRIVLT
GYTDLDSIVQAVNRGIYRFYTKPWDNRVLRDDLRAAFRHY
>A0A401FVU2
IFIVDDVQENIRLLACILSRKG-YKISFATTGGQAIEMA-----DLILLDVVMPDTDGFSVCKAIKADPATRHIPVIFLT
AETEPADVVRGLEAGGADYLNKPFDMAELLARVRIHLDLK
>A0A2U1VSZ5
VLLVDDSPFFRNLLTPLLSVAG-YDVTAVENAQEALALC---DFDVIVSDIEMPGMSGFDFAETVRRGSRWQAVPLVALS
SHATPRDLDRGRQAGFTDYVAK-FDRDALLFALQQTLSEQ
>A0A1L9QX98
ILVIEDDEAIRENVLELLESEG-YEVLGADNGREGLKIA-----DLILCDVMMPELTGYAVLTTLQENPALSHIPFIFLT
AKGDRLDFRYGMELGADDYLMKPCLPNEILRAVAARLDKK
>A0A0Q4GLF5
LLLVEDDVMLASGIKLGLCGAG-YAVDWVGSGERAEEVM-----DAAVIDIGLPGMDGLELTHRLRRDA--HTLPVLILT
ARDALQDRVQGLDLGADDYMVKPFELPELLARLRALLRRS
>A0A841JW02
VLIVEDDFSLRRSLRITLGALD-FEIHEAANGEEALTRV-----DAVLLDINMPGMGGIEACMRIRRNF--PRLPILLLT
VRDSEDDKVNALDAGADDYITKPFQTRELAARIRSAIRRF
>A0A0V7ZS92
ILIVDDSINVRRFLALMLEKSG-YSVEQAKDGQDALDKLGSGQVEAVICDIEMPRVDGYGFLGSIKSVKESKDIPVIMLS
SRSSNKHRKLAMQLGAVAYFSKPYNEQELLQALEEII---
>A0A365U718
VLLVEDETPVRAFASRALRLSG-HTVLEACSAEEALDMV---AVDVFVTDVVMPGMDGPSWVREALKER---EARVVFVS
GYAQDSFEPGEIQVPNAVFLPKPFSLEDLTRTVQRQL---
>A0A6M0K4M1
VFVAEDNAVNQEVVESMLTALG-CRAVLCADGTALLDIL-----DVILMDCQMPAMDGYETTRQVRARERGGHLPIIALT
AHAMRGDRERALAAGMDDYLSKPLKLVELVDALRRW----
>A0A3N4MBB6
ILVVDDHPGIRENVAEILTLAG-YNALEAENGKQAIEIA-----DLIVCDIMMPELDGYGVLHMLRKYPETEHIPFIFVT
AKTDRSDFRKGMEMGADDYITKPFEDVELLTAVETRLKKQ
>K9S8J9
LLLVEDDDVDAMSVQRACQQSK-CSLERASNGREALERL-Q---RLILLDLDMPEMGGLEFLRTLRADPQLQSLPVIVLT
ASESDQDRLEAGTLKIAAYLRKPVSQDSLLKAL-------
>A0A850GCE3
VLVVDDSPIIRELMLELLANAG-LDVRVANDGLQALSML-----DLVLTDVEMPALDGFGLLSRIRERD--SELPVVMVT
TRGSAADRRRASELGADAYLVKSFQQEDLLRTV-------
>K9WK80
ILLVDDTNANLKLISDFLRESG-FKVRGAKSGWKALKIL-----DLILLDVVMPEMDGFETCRRLKEWDKTKDIPVIFMT
AIADASHKVQGLALGAVDYISKPIQLAEVLARVKTHLHLR
>A0A554W917
ILVVDDELGIRELLFEILDDEG-HSVELAENAAQARQAR-----DLVLLDIWMPDTDGVTLLKEWATGQ---TMPVIMMS
GHATIETAVEATRIGAVGFLEKPITLQKLLQAVDKAL---
>A0A843S8B3
ALIADDEEPMRRQLRARLLAWG-LIVAEAANGIEAVALA-----DIVFLDIRMPGLSGIEAARMLFN------CHLVFVT
AYD--QYAIEAFEQGALDYLLKPAGGERLKTTCARLQ---
>A0A4R2EWP2
VLFIDDDSYVRLLVSKIFAANG-ISFDIADNGAKGVEMC-----GLVVTDLHMPGMSGIEAVKAIKEYN---LAKVLFLS
ADVSASMTNEMMAIGANGILQKPFTEGEILTAISNIM---
>A0A2S9YG76
VLVVDDSPIVRELIVELLTAAK-LEVYTAGDGREALELL-----DLVLSDVEMPKVDGFELLARLRRRY--PELPVIMVT
TRGSVADRERASSLGADAYLVKSFRDQNMLEAV-------
>A8HUQ3
VLVAEDDPFLRMLIADALREAG-MRVIEAVSADDAMTVL---AVDAVLTDVRMPGMDGVALAMRLAVEY--PWLPVFVAS
GDLDPVIAG---TLP--AFIAKPYDINAVVALILE-----
>A0A563EG78
VLVADDDHKNAELIKRYLDREG-HDVKVVHDGRSAIDEV-----DLLVLDVMMPGVDGLDVCRILRRE---SDVPVLMLT
ARSTADDLLLGFDLGADDYVTKPYDPRELMARVRAILQRS
>K9XTQ3
VLFVEDELKIANFVQAGLKEQG-FVVDYCDDGDLGYLKA-----DAIVLDIMLPGKDGLFILKHLRREG--RNIPVILLT
ARNELDDRLEGLNLGADDYIAKPFFVEELVARLHAVVRRS
>A0A2S7K2J8
ILIVDDNEVNRRILEEQAAAWG-FPCVACDSGAAALRLL-----DVVIMDYHMPGMNGAQTVQRIRAETAIAATPVILLT
SVDQADAGERFAALGIDAHLTKPARSGALLRTIAEVV---
>A0A0N8H9G5
ILVTDDNEMNRLVASTILKNYN-VNVLEANDGLECIEMI-----DLVLMDVQMPNMDGLEATRLIRSE-ISKTLPVIALT
ALALKGEEVKFREAGMNDYVLKPFQEESLLEVICDLI---
>A0A1H2QS56
VLIAEDDEISETLLSIALKDIS-SEIIRVKNGIEAIKKV---DIDLVLMDIQMPRMSGYEATLEIRKFN--KNIKIIAQT
AFGLSGDREKAINVGCNDYISKPINKNELLKLIQSL----
>A0A2V2EY36
LLIVEDDETIALGCEYSFKKEG-FEVMVAKNCAQAKELL-----DCLILDLGLPDGNGFEVCEYAKSVG---SPAVIFLT
ARDDENDIVFGLDMGGDDYITKPFGLKELMSRVKAVLRRK
>A0A1H5NEW0
ILLIEDEAAIRRVLIKILTEES-YEVEEAADGLEGIEKI-----DLILCDIKMPKMDGVEVLEAVKKVK---EVPVVMIS
GHGDLDTAVNTMRMGAFDYISKPPDLNRLLNTVRNALDRK
>I5B4N5
ILIVDDEKHYPMIIGEILSEEG-YTPFTASSGMEALDIL-----DLVLSDVKMPGMSGIDLLERAKQIK---DLPVIIMT
AFGSVEKAVEAMHKGAYTFILKPFENQALIAHIAKALSMS
>A0A346R387
VLIVEDNPDLRQLARTIVEGLG-LRVLESGSGEEAVTIA--GGIDLLLSDIVLTQMTGRDVGDTLQEL---PDIAIIYMS
GYAERALLHRGQSDPGATLLQKPFQRKELINAIANLL---
>A0A0S2ETJ9
ILLVEDNELNRDMLSRRLIRAG-FAVTFAQDGQEAVDAA-----DLVLMDLGLPVLDGWEATRQIRARG-W-AGPIIALT
AHAMSGERERALAAGCDDFDTKPVDIARLLEKMRAL----
>A0A3N1KY91
ILVVDDDPNVHNLLGAILAKEG-FVAIHAYSGEEALEMA-----ALITLDVMMPKVNGWSVLTALKADTDIDYIPVVMVT
IDDD---RGLGYSLGAAEFLTKPIDRPKLVSVVRRF----
>A0A2P8E7F9
VLLIEDDESVRSGLELALRRQG-HDVVSASTGEQGLRRL-----DLMVLDLMLPGMDGFEVCRRVRAHG---SIPIIMLT
ARNEDIDVVSGLEAGADDYVVKPVLPRVLDARIRAVL---
>A0A4R3N922
ILIIDDNESVRFTLKEICEYGG-WPAAEASNGKEGVEKF-----DLVFVDYHMPEWDGIRTVRELRSLD--RYVPIIVLT
VDESLEVADKFFGAGASDFALKPIKAPDLISRIRVNLKMA
>A0A6A8AJE3.1
VLVAEDNDVNQIVFTQILQSTG-LEFLIVKNGAEAVDTW-----SVILMDVSMPVMNGHQATRKIREIEGEGHVPIIGVT
AHALESDRELCIAAGMDDYMSKPISPEMLEQKINAWLG--
>A0A518J0V5
IVIADDEADIRQGFRRLLCKLG-CEVGEAENGRDLIALC-----DLVITDVRMPEMSGIEAAKVIAKAN---SIPVIVVS
SYERPDDEDCAF--IA-DFLLKPICITELRAAINKACD--
>A0A0R1XLI1
ILIVEDDPTVSRHIAQAVTEAG-WQPLLVTDFSDVLAAF-----DLVLMDINLPGHDGFYWNSQIRSHS---QVPVIFIS
SRNSNMDMITAMNSGADDYVEKPFSASVLLAKINALL---
>A0A517ZWZ8
VLVIDDDPASRDLLRRFLEKEG-FHVVTADGGHEGLRIA-----AFITLDVMMPEVDGWAVLSDLKSDPQLCDVPVIMIT
MVDD---ENLGYALGATDYLTKPVDRDRLMSLVNKH----
>E3GBE9
VLVVEDNALLRHHLKVQLQELG-HQVDAAEDAKEADYYL-----DIAIVDLGLPDEDGLSMIRRWRSHD--VSLPILVLT
AREGWQDKVEVLGAGADDYVTKPFHIEEVAARIQALMRRN
>G7QD93
IMMVDDSGLTVKKMAKLLEELG-HVAGTATTGWEAVDAY-----DMVTMDITMPDMNGIEATRLIMAAD---AARIVIVT
SHGQEQMVMDAIEAGAKGYVLKPVKKEKLAETLETVAAKY
>A0A178IER7
VLIIDDEIQIRRLLRFTLEDAG-YEVREVEAGRPGLVEA-----DVIVLDLGLPDMSGIDVLKRLREWS---QTPVLILS
VFGEESRKIEALDAGADDYLIKPFGGGELLARLRALLRRI
>A0A1I6JPZ6
LLVIEDEDKLGEYLRGGLTQEG-FVVDLVRDGVDGLHQA-----DLVLLDGVLPGIDGLAVLAALRQQDHTRTLPVLMLT
ARAEVEDRVRGLQAGADDYLVKPFAFSELVARIQALLRRA
>A0A0D7W895
VLIIDDEHLARLRLKKLVEKFA-FLVGEAKNGIEALKLI-----DLIFLDIEMPGLTGFELLKKLNHI-----PLIIFCT
AFE--DYSLKAFESNSIDYLIKPVKEKRLEQTVLKLQQLK
>I8J3K3
VLVVDDEKEIRDAIEIYLRNEG-LTVIQAKDGIEALERL-----HLIILDVMMPRLDGISAAFKIREQ---KNIPIIMLS
AKSEDTDKILGLQIGADDYVSKPFNPVELVARVKSQLRRY
>Q7NRD9
IVFVEDDADLAELISDFLSRHE-MEVVIEPRGDTALDTI-----DLVLLDIMLPGKDGLSICRELRPKF---DGPIIMLT
SLDSDMNQILGLELGANDYILKTTPPSVLVARLRAQLRN-
>A0A0Q6BM10
VLVVEDEPLLLMDAVDLMEDAG-FTTYGASNAAEAIVLL---EIRVMFTDIDMPGMDGLMLAKAVRDRW---PVAIIVTS
GHV--RIRQQDLPEGGV-FFDKPYVPAHVLAEVRKMS---
>A0A6G7Z497
VLVVDDDPGLLRAMAIALRAHG-WEVVTSATGTEGIDAA-----DVVLLDLGLPDMPGTDVIAAVRGWS---RVPILVLS
ARQLGEDKVDALDAGADDYVTKPFALPELMARLRAAVRRA
>A0A2S6NLA5
VLLVDDDPIVREVLAASLDDAG-YRVTQATSGPEAMAAL----TDVIVSDLTMPGMDGVTLIRKAQEQR--PDLPAVLLT
GYAGGALAIGGAVTGAFTLLRKPVAGPQLVDRINALLASA
>W7Y172
ILIVEDNRKLRKQLKDELK-NN-YNIKEAINGKDGLEKV-----DLIISDIMMPIMDGINLCHQIKTNIDTCHIPMVLLT
AKNLAENKVEGFKTGADEYISKPFILSILKARIENLLESR
>A0A4Y9AGZ5
ILIVDDAAFMRMMIKDILVKNG-FVVGEAIDGLQGVEQY-----DLVILDITMPEKDGLTALKEMKEID---YASVIMCS
AMGQQEMVIDAIQAGAKDFIVKPFQADRVVEAIRKVL---
>A0A0R0MFA9
VLIVDDALSVRTSLMQLVQDAG-FRVQSARDGIDAIDTL-----DIVLTDLEMPNMNGIELTTHIRNRDDLKAVPVIMIT
SRSQDKHRRLAEQAGVSNYITKPYNEGELLQTIREA----
>J3HUH5
VLIVDDSPQALGFLTDALEQSG-FSVLIATSGHAALKVV-----DIVLMDAVMPEMDGFETCTRIKTTASVTQVPVIFMT
GLSETEHIIHALEAGGVDYLTKPINIDELQARIRVHLANA
>A0A3S0JHT4
ILVAEDNAVNRKVLGMQLRALG-YAAEMTPGGAEALAAW-----ALLLTDVQMPEIDGFELTRRIRAAEQNARLPIIAIT
ANAAPGEVASYHAAGMDAVLSKPLDLSQLAITLARW----
>A0A0M9EDT2
ILLVEDSIFMQKLIKGYLEEAS-YGVKTANNGKEALEWL-----DLMISDISMPEMDGITLINKIRNESSMPDIPVIALS
SLDSQADIEKAKNAGFDEYEVK-INRKRLIKNVEKLL---
>A0A6L3ZK11
ILIVEDERIVAESIKGMLLDLG-HFVGIANSTAKAEEWI-----DLAMLDVNLKSEEGIHIAKLLYE----KQIPFFFLT
SYSDSSTLQKAKAVRPGAYVVKPFTEKDLFVAIEMTT---
>Q2K0G9
VIIIDDDESVRDALKGLFESVG-LATATHGSVSEFLAAD-----GCIVLDIRLPGQSGLEFQEALAKSK---PRSVVLIS
AHVDVAMAVRAMKAGAIDVLTKPVREQDLLEAVNRALASD
>A0A3S1AQG6
ILLADDNPTQRLVMSQYLAQSG-AEVVSLRDGASALASL-----GAAVLDHDMPGHSGPDICAALRADSGMADVPILVLT
AHHGEAPRAAALAAGADAVLQKPISPDALIRAVSAIIH--
>E6SH57
VLVVDDEADIRRLLRLYLKRAG-FAVVEAGDGVSALAAF-----AAVVLDLMLPGLDGWEVCERLRERS---QVPILMLT
ARGEIHERLHGFHLGADDYVVKPFDPREVVARIRAL----
>A0A2T5V7I3
ILLVEDDRRIATDIEDILKEAG-FTVEHAADGNEAWFLG-----AGVVLDLGLPGLDGLTILKRWRANG--RSFPILVLT
ARGAWMERVEGIEAGADDYLAKPFQMEELLARLRAIIR--
>A0A2T4IJB2
VYIVEDDEAVARLIRSALEKYD-FSVDCFPSGAALLRQL-----GVCVLDLGLPDMDGLEVVRQIRARH---AFGLLILT
GRGDTYDRVAGLELGADDYMVKPFEPRELVARVRSVLRRY
>A0A6M0IEP1
VLLVDDNAVNRKVASEILRKSG-CIVVTADSGPAAIGEV-----DVIFMDIQMPDMDGVETTSNLRQQYG-KQLPIVAMT
AYSMREDRERFISQGLDDYIAKPIRAQSLVAKVKEITEAN
>A0A4Q9GY03
ILIVEDEASLSEPLAYLLGREG-YETTIAADGLTAVAEF-----DLVLLDLMLPGLPGTEVCREIRTRS---SVPIIMLT
AKDSEVDVVVGLELGADDYVTKPYSTRELLARIRAVLR--
>A0A011MVA2
VLCIDDNPSNLKLMTQILGRHG-LRLLTAHAPQLGIELA-----HLILLDINMPGMDGYEVLAVLQENPATCRTPVVAIT
ANALARDVERGRAAGFLDYLTKPIDIAAFLRVVDQALEDQ
>A0A162UG09
LLVVDDEESIRTLVRYNLVQAG-FDVTLAEDGEAGFQQI-----DLLILDLMMPGMSGLEICKRMRQMH--KDTPIIMLT
ARGEEIDRVLGLEMGADDYITKPFSPRELVARVRAVLRRK
>F4L1Y2
CLIVDDDLMARTAMENLCKRAN-LIAASFASAEEALQFL-----DLIFLDVEMPGLSGIELMDRLSS------PHIIITS
ART--EYAYEAFEYQVVDYLKKPITFLRFQRAMEKVLDAE
>A0A6H1U4W6
IEIVDDRPENRGVLVMVLEAIG-CQAIEANCGRDGLDLA-----DLIITDLTMPTVDGFELIRELRADSNLKKIPIVVAS
ASVFERDRAKSFEMGADEFLPKPVEMDRLFEILQNYL---
>A0A1X0Y1V1
ILLVDDIAFFRDVMQTYFQRTP-AKVFTAGSGLEAFDLA-----ALIYLDAGMPQMSGLECCRRLKADARTAGIPVIIFT
PERDAG-VDEVEASGCDGYLTKPFGREEFLNLGHRFL---
>A0A3S5DJA1
ILIVEDETITRNTLKSIFEAEG-YDVFEANDGVQMHKIL-----NLVIMDINLPGKNGLMLARELRET--T-NTALMFLT
GRDNEVDKILGLEIGADDYITKPFNPRELTIRARNLLQRT
>A0A1B4XIU5
VMIIDDSNTIRRTAEALLKKAG-YEVYTAADGFEAMSMI-----DIIFVDIMMPRLDGYQTCQLIKNNKKFRDTPVIMLS
SKDGLFDRARGRIAGSEEHVNKPFTQEELIDVINKY----
>K9S6Y5
ILVVDDLNDNLFLLQTVLEAEG-YEVETADSGKSALEKI-----DLILMDVMMPGMNGYEATRRIRQNSDLPFIPIVLVT
AYED-VNEVQGLALGANDFIRKPIQFDTLLSRVEAFLH--
>A0A7Z0VL95
VLMVDDDRNLLDSFRRQFRKR--LNLETATSGADGVQAV-----AVVISDMQMPNMNGIEFLSKVHTIS---NTVRIMLT
GNANLDVAIDAVNDGIFRFLNKPVETDQLYQTITDAVQQY
>A0A0F3GJ12
ILIVEDERHLGNILRKGLQEHS-FSVDLAVDGEEGLYMA-----DAILLDLMLPKVDGLTILATIRSKK--IETPVIVLT
ARAEVDDKIHGLDVGADDYISKPFNFSELLARLRAVLRRS
>A0A850GNY3
---VEDSRAMRDYVSSILEAEG-YEVHEVSNGFDALRAL-----GLIVTDINMPDVSGIELTRFVRQTPR-ARTPLIVIS
SEASDVDRDRAMAAGASAFVAKPFTPEEFLAAIRGA----
>A0A4R8MBW5
ILAVEDNAVNRRVITAMLRGAG-VSADTAESGREALEAL-----DAVLLDVQMPEMDGMETVRRIRRVEKEPRVPVIAMT
AHAMAGDRERCLDAGMDEYLAKPVERERLFEILCRLVR--
>A0A432MEI0
LLVVDDRPDMAKILSRMLRAEG-HEVAEAGDAEQALALA-----EVVISDIGLPGVDGYGLAEALRADPDTASALLIAVT
GYARADDRDRAFRSGFDEHLTKPLDFAALCRRLAE-----
>Q0YPY3
LLVVEDDPHLAQLLGYNLERAG-FKCHVSSTGEDALLQL-----DLVLLDVMLPGIDGFEVCRQIRQNQLFRDLPIIMLT
AKGEEIDRILGFELGIDDYVVKPFSPRELILRIRAI----
>A0A330L1N7
ILIVDDEAAILTSLRSILEDEG-YDVSVAGSGIEALKIY-----DLMILDIWMPELDGLETLKRVKEFV--PTAQVMMMS
GHGSIETAVRAIKLGAYDYIEKPLSLENVTLRVKHALDQY
>K9TVN7
ILVVDDTPDNLRVLSTALIERG-YKVRCTKNGAMALLTA-----HLILLDIKMPEMDGYEVCEQLKLDSSTSHIPVIFLS
ALDDVFDKVKGFAVGGVDYITKPFQIEEVVVRIQHQLALQ
>A0A250IMV5
ILIVEDSRASRELIAATVESIG-LEAVTSSSGLEALKLL-----SLIITDINMPDINGLELIRFIKNNPALRDTPLFIVT
TEGRETDRDRGLALGAVEYLVKPFSPRSLEGLVRRY----
>A0A1N6GVJ2
IAIIEDNTELAHGIASRLRDRG-HSVDVLHDGEEGDAFL-----DLVVLDINLPLMNGLAVLRALRRRG--DGVPVILLT
ARGETEERVAGLDAGADDYLTKPFEMDELEARLRALARRK
>A0A2R5F3I8
ILLAEDSPTQAQKLRYLLEQNG-YHVTAAANGKLALEAL-----QLIISDVMMPEMDGYQLCKAVKSNSDTAHIPVMLVT
GMADVRDVMKGLECGADHFIRKPYDEKYLLSHIDYLLMNR
>A0A4Q9GYA5
FLLIDDHALFRTGLRMLLADAD-ARLVEVDSMEALMAAP-----ELILLDVTLPGIHGLAGLAWLRQHF---AVPVLMLS
ARDDEAVVSEALRLGANGFVSKSAPPQALLQALKQAR---
>A0A367FII9
VLLVEDDEPLAEALRDGLGRFG-YRVDWVGTGRAALAAA-----EMVLLDLGLPDGDGLDVCRTLRGRG---DVPIIVIS
GRTDETERIVGLEMGADDYVTKPFGLREVVARMRAVARRA
>A0A0F3GQN6
ILLVEDNEDNRMLIQAYLKKLP-YKIDTAENGEIAVEKF-----DIVLMDVEMPVMDGYTATMKIREWENEEATPIVALT
AHALKEHEQRSCEVGCNGHVTKPVKKVTLVNTIRKY----
>A0A545UB96
VLIVEDDHALRNALMASLKISG-YQTTAADSAESALSIL---LPDMVVTDIQMGDMSGIDLLKNLRRKK--SNMPVILMT
AYGEISDAVEAMRLGACDYLQKPFEASRLTELIENY----
>A0A1I5MJJ5
ILLIEDEPKTVQSLRQGLEEHH-YEVDVAYDGLIARQLA-----QLIVSDIIIPGINGLDLCRELRKHG-L-QTPILMLT
ALSTTDDKVIGFDAGADDYLSKPFDFKEFLARVRALTKRA
>N2BUH5
ILLAEDELPLSHAYATALTHHG-YQVVTVFNGADAVTKA-----DVMIFDVMMPVKSGLEAVAEIRARG--NKTYIIMLT
ALGELEDKITGLENGADDYLSKPISLKELLARLASLERRF
>A0A4S4N6N5
ILLVDDEAILLMAVSDMIELMG-YEAIVASSGTEALNLV--RDFDLLLTDIVMPGGNGFALAKKVRQLR---NLPVLYFS
GYS--GYSEDDMGDVPAPMLKKPCSPETLARAINEAFA--
>A0A1H8BU21
VAIVDDEADMRQSISQWLALSG-FETETYSSAEEALKKI-----GVVVSDIKMPGMDGMAFLKRLMSLD---GLPVIMIT
GHGDVPMAVEAMRVGAFDFLEKPFNPDRMTELTKKATQNR
>A0A514ZY89
ILLVDDDPDDNFLHQVVISELC-DHVRVAETGTEALRYL---RPDLILTDVNLPGMNGFEFLEQYHRLDDKSRLAVLVLT
TSLAPRDTQAATLPHVKGYYTKPLTINMLQAIVD------
>A0A1M6P293
VLVLEDKAEIRQFIVINLKRAG-FNVLEAETGEEALEIL-----DIAVLDVMLPGIDGFEVCKKIRETD--KTMGIIMLT
AKTQEIDKINGLVLGADDYVVKPFSPSELVARIDALYRRV
>A0A1V9EHG3
ILLVDDEEEILDFLERILQPR--YAVLKTSNGQEALQAL-----QLIISDVMMPDMDGFELCSLIKSNVEYSHIPVILLT
AKNTIQAKVQGLELGADAYIEKPFSKEHLLAQMASLLANR
>A0A6G6WRH9
IAIVDDDAAVRQALRRLLNAAA-LEAVSYSSGAEFLEAL-----SCVILDMHMPGLSGLDVQRHLAKSK--STVPVIVIT
GHDSPLAREEAMALGARAYLAKPVEGRLLIAQLRKL----
>A0A1W1HIQ1
ILIVDDSPSNIKVLNEILKS-D-YIINIATSGEKAFSIL-----DLIILDIMMPGMNGYEVCSLIKKKPTLVNVPVVFIT
SKSDISDEERGFQVGAVDYITKPVSPPLVKARVKIHLLIK
>A0A142XEE9
VLVVDDNGTNRRILVEMLRNWR-MNPVPVDGGPEALGAL-----PLVLLDAMMPGMNGFAVADRIRTDPALGGTRVVMLS
SA-GPGEGTRYREHGIDLYLMKPAKQSEILDAIALAL---
>A0A5M4AKK7
ILIVDDDIISARLLQNILRQND-YILSIANNGEEGIKIA-----DIIFMDIQMPGLDGIEAGTLIQQKL---NIPVVYIT
GDDDQRTFSRALKTNPTGYIIKPFQADNLIMVLEMAIFRH
>D3PF12
ILFAEDSSVIRNVLKSLCNKHN-LNAVIVKNGQELISTF-----DIVVTDIEMPIIDGLTATKLIKQMN-T-KTKVIIFS
SMYSIENEKKAKTVGIDAFVAKP-DLVQLIETM-------
>A0A1M5ZHQ1
ILLVEDEREMAAWLERALAQSG-FLPEHAPDAQSAEQML-----DAVVMDLRLPDKHGLVLLREMRNRG---VTPVLILT
AQGALQDRVRGLNLGADDFLTKPFALEELEARLAALVRRS
>T2GF00
VLIVDDTPENIQVLMETLRGE--HALQAAKDGEKALRLA---HPDLVLLDIMMPGMDGYEVCRRLKADVRTKDIPVLFIT
ALTEEEDEARGLALGAVDYITKPFRPGLVKMRVRNQLELK
>A0A512NN70
VVVIDDDLATRESLSRLLRSVG-FKVQLWRSVDEFLASG-----ACLVLDVRLPGRSGLDYQRELTAAE---RIPVIFIT
GHADIQMSVQAMKGGAIKFLTKPFRDEDLLDAVQLALAQD
>A0A1Y3WKM4
IFIIEDEEAIADLEKDYLELSG-FEVEVENDGNAGLKKA-----DLLILDLMLPGVDGFEICRKVRDE---KDVPIIMVS
AKKDDIDKIRGLGLGADDYMTKPFSPSELVARVKAHLARY
>A0A251X5N2
VLIVDDQRENRMILQDLLTPLG-FEVYQASDGQQGVDVA-----DLILTDLVMPKKHGLTLVRDLRATKELANTPIIAIS
ANVFEHHQAQSLQAGCNAFLAKPIQLETLFNLLQDLL---
>A0A839Z619
VLIADDEPLASERLEILLGRMG-VLVGVAEDGDEAVAKT-----DVLLLDIAMPGPDGIEVARKLSRQD---APAVVFVT
AFD--QFAVAAFEVAAVDYLMKPVEQTRLDTAIQRARAAL
>A0A139XAJ9
ILVIDDTQDNLYLLEAILVEEG-YVVDVANNGKSGLAMI-----DLVLLDAMMPGMNGYEVTRHIRQNKKLPFIPILLIT
AYVE-ADIPEGLNLGANDFIRKPIDYDELIARIKAFLRLK
>A0A1I3F6W7
VMVIEDDEALSALLEYNLVKEG-HKVSLVSDGEEALIAI-----DLIVLDWMLPHVSGIEICRQIRARAEIKDTPVIMLT
ARGEEEDRIRGLETGADDYLTKPFSTSELLARIRAVLRRS
>G7Q464
ILVVDDFSTMRRIIKNILRQLGFNNIIEADDGSSAWETLNKDKIDFIISDWNMPKMPGIELLRKVRSSEEFAELPFLMVT
AEAQQENIIEAVQAKVSNYIVKPFTAETLGQKIDKIF---
>K9T5C8
ILVVEDDKSIAETLERVLGEQH-YVVDAATDGEMGWELV-----DLIVLDVMLPKLNGIEFCQRLRSRG--DRTPILLLT
AKSSSTDKTTGLNAGADDYVVKPFDLPELLARIRVLLRR-
>A0A096DA33
IAVVDDLERDRAWLAEKLADYR-YELTAFASGEAFSAAL--QRFNLVFMDIYMDGITGIEAAQALRARD---DCKLVFLT
TSE--DFMRQGFSLNSAHYLIKPVKDEDFAQAMTN-----
>A0A4R5Q833
VLVVDDEALIAMALEAALQDAG-YQVTTAANGRQGLERL-----DIVLLDMMMPVMNGPAMLRAMAADLELSGIPVIILS
SLP--EATVRAQADGVAAILRKPYTAGEVLRAIGQVL---
>A0A365U9T2
IALVDDDRNILTSVSMTLEAEG-FEVDTYNDGQSALEAF-----DMAVLDIKMPRMDGMDLLQRLRQKS---SMPVIFLT
SKDDEIDEVLGLRMGADDYVKKPFSQRLLVERIRALLRRQ
>A0A0A0DVZ8
VLVVDDSATVRNEVGDFLKKNG-LDVITAVDGRDGLAKLKADRVKLVVSDVNMPNMDGLTMAEKIRGELGNASVNIIMLT
TENTPIMKERGKAAGIKGWIVKPFKGDAVIATFKKL----
>A0A073CE99
ILVIDDDPAISELVAINLEMAG-YEVSQAEDGIKGQALA-----DLIILDLMLPKVDGFTICQRLRRDERTTDIPVLMLT
ALGQTQNKVEGFNSGADDYLTKPFELEEMLARVRALLRRT
>A0A1U7IQI2
ILLVEDEVKLARFVELELTSEG-YQISVAHDGIAGLTLA-----DLAILDWMLPGLPGLELCRRLRATG--NKIPVILLT
ARDEISDRVAGLDAGADDYVVKPFSIEELLARVRAHLRRT
>A0A4V5UYX8
-LLIEDDRELGALLVEILTDHG-YEVDHAVEGQRGLHLA-----DVMVVDRGLPALDGLDLIRRLRRRA---TVPALFLT
AFGTVHDRVTGLDAGAEDYLVKPFEIDELLARVRAL----
>B8FAW9
ILITDDEPMQRELLEEYLKLSH-YRVTHAKDGNQCLEMM-----DLVLLDIQMPGMDGFATLTQIRKIPAIADTPVLFLS
SLDRQHLKVKGLELGADDYITKPFHPPELLARVKASLRRT
>A0A7K1Y978
VVIVDDEPLAREMLQGYLKRIG-IEVNIFPNAHEAFMHL-----DLLLLDIEMPEITGIDLLKKLTD------PLTIFTT
AYR--NYAFEGYELGVIDFLLKPIAFDRFSQAISKAKELL
>A0A372IM59
TLIADDEPLARERLRFLLAGSE-ILAGECRNGREVVAAL-----DLLFLDIQMPGRDGFDVFEQIGAAN---MPVTVFVT
AHN--QYAVQAFEVHALDYLTKPVEPERLQSALLRVREQI
>A0A4Q0XPI9
LLYVEDEEGIRNNIFEIFQDVF-KEIHLAKNGEEAYKIY-----DLIITDIRMPKMDGIELIEKIRQTN--SKVRVIIFS
AYTDLDYMLKAAELHLVKYIIKPVNEEKLVDALESFLNSY
>F8C2K4
VLVVEDSPIMRKLITDILKNDE-IVIDTAKTGKEAVEKA-----DVITLDIEMPEMDGITALKILRKEV---QTKIIMFS
SLTQEKITIECLTLGAYDFVPKPKIEQDLIPKIK------
>A0A081PIX3
ILLIEDEPKVSGFIKKGLEEQL-HNVSVAYDGNMGSKMA-----DLIILDVVLPYINGMEICKMIRQVK---EVPVLMLS
ALDTVNDKVQGLENGADDYLTKPFHFAELLARIKALSRRK
>I0HKI0
-LIVDDSEVATRHLAGRLQRLG-LPSIAARTSGQALERL-----EFVFVDVELGDLDGLALCRRLRRQPSGLGAVLVLVS
AQHGEIDRVRGALAGADAYLGKPLDDDELTRLV-------
>S7T4Y9
ILLVEDNAVNQIYATEILQQEG-HHVTPVTNGRTALSLL-----DLVLMDIQMPDMDGMEVTRQVRDGRAKTGIPIIAMT
AHAMQGDRERFLEAGMDDYVSKPMEIEEVVAAMNRALKRF
>A0A840EKY0
ILLIEDDIALRENTAELIELSG-YKVITATNGQEGITEA--P--DLIICDIMMPKADGYSVLQTLSEMPKTQNIPFIFLS
AKTEHKEVRKGMNLGADDYLTKPFDEEDLLHAIESRLAKA
>A0A4V3D9L5
VLIIDDHPLMRRGIKQLIELDS-FTIGDAGNGNEGIALA-----DLIILDLNMKGLSGLDTLKALRREG---DARILILT
VSDSKADVYALIDAGADGYLLKDTEPDTLLEQIRSVA---
>D9QPX0
VVVVDDELPARDELKFLLSETE-LVIAEAATGQQALELI-----DVAFLDIQMPGKSGIEVTEEILTWD--QKPLIIFIT
AYD--DYAIKAFELNAIDYLLKPFSKERFEKTIERILTKQ
>A0A413HUA0
ILIVEDEANIRSFIKANLETSD-YQVLCAETCALGMMMY-----DLIILDLGLPDRDGLDLIQRVRESD---TVPIIVLS
ARSNERDKVEALDLGANDYITKPFGTEELLARIRAALRSH
>A0A7M3MHW3
LLIVEDELHIRTLLEQALEDLE-YAVEIASDGEEGLEII-----QAVFLDIMMPKMNGYEVCKAVKQDPELKDTIIVLLT
AKGQEADRRKGLEIGAYDYMTKPFDPDEVVELAKELL---
>A0A852WHK1
ILVAEDEALIRLDLAEMLVEAG-YDVGQASNGEQAVEMA-----DLVIMDVKMPVMDGITAAEQIGAAR---ICPVVMLT
AFSQTELVERARDAGVMAYIVKPFTASDLSPAIDIARHRW
>A0A543IU05
VLVVEDEPQLRNAVSRALRMEG-YAVEVAEDGPAGLAAM-----DLVVLDVMLPRMDGLEVCRRMRRNG--DTTPVLMLT
ALDSVGDRVAGLDAGADDYLVKPFALEELFARIRALL---
>A0A1E5Q885
VLIVEDEPPQAELLSYNLQKEG-FRVLLAQDGEEGLLMA-----DAIVLDWMLPGLSGIEVCRQLRGSSETREIPILMLT
ARGEEEDRVRGIETGADDYVVKPYSPREVVARLKALLRRA
>A0A1G6JTW0
VVLVDDEQFVRKGIIALIDKIN-YVVGEASNGEDALEVI-----DVVLTDIRMPVYDGLELIDRVKQKA--KVPKFVVVS
GYSDFEYAQRAVRLGVTDFILKPVDKKELEAVFVELS---
>A0A4R6QLY6
VLVIDDSNTIRRSAEIFLKQGG-YEVVLAEDGFDALAKV-----DLVFCDILMPRLDGYQTCAIIKRNPRFAHLPVIMLS
SKDGLFDKARGRMVGSQDYLTKPFTKDQLLGAVRQH----
>C7Q1T5
VLVVDDEPQLLRALRINLTARK-YEVVTAIDGTSALAIA-----DLVVLDLGLPDLDGAEVIKGLRGW--T-EVPIVVLS
GRADASDKVEALDAGADDYLTKPFSMEELLARLRVARRHA
>A0A2D0N6I7
ILLVEDDQNFGDVLRSYLEMHD-YDVTLATDGLQGLESF-----DLCILDVMMPKKDGFTLAREIRERD-T-ETPIIFLT
AKTMKDDVLQGFKIGADDYISKPFNSEELLYRIQAILKRS
>A0A5J5HLL3
ILMVDDEEDMRHLTQMYLENSG-FECIQADGGAAAYKIL-----DLILLDIMMSEENGFQVCQKIRENY---DIPIIFLS
AKGEEWDKVRAFQLGGDDYIVKPFSPGEMVARIQAVLRRY
>A0A1I7DNJ6
VLLVDDDAAVREALAQTLDLAD-LRALTAGSFVAAKDYI-----GVILSDIRMPGRDGFHLLNYAHDMD--HELPVVLLT
GEGDIPMAVAAIEQGAFDFLEKPCATADLISVLGRALQAR
>A0A1H8B0L3
ILLADDNADMRDYVRRLLEAR--FTVEAVAEGRAALAAA-----DLVLSDVMMPGLDGFGLLREFRANPRTAAVPFILLS
ARAGEEATVGGLQAGADDYLVKPFSARELLARVEGALRLA
>A0A099CXK2
VLVAEDDAAIAAGLSAGLRESG-HHVDHVDSGRQADSAL-----DFLVLDLGLPGMDGAEVLRRLRLRG--SELSVLVVT
ARDDVDERVRVLDLGADDYLVKPFALNEFAARTRALLRRR
>A0A1X4XWB4
IITIDDSSTMRRIIKNTLSRIG-YDVLEAEDGKQALDIL-----DLIITDWNMPNMDGLTFVKKIRSMSEWNDVPIIMVT
TEAAKEDILEALKAGVNNYIVKPFTPEVLKEKIEI-----
>A0A3F2V6S4
VLVIEDELDIARLIRLHLLECC-DQVELADNGLDGLKLA-----DLILLDLRLPGMNGLDICKQLRSRQ--SYVPILMLT
AKSSELDRVLGLEIGADDYLTKPFSVQELVARVKAIFRRC
>A0A6I1EEM0
IAIVDDEQDMRESISQWLTLSG-YRTVTYPSAVHALKEI-----GIIISDVRMPEIDGIQFLKKIQSID--NTLPMIMIT
GHGDVSMAVEAMRIGAYDFLEKPFNPERMAELAKRAVQTR
>A0A085WFE2
IIIVDDDRDTRELLALALETEG-FEVSSAANGLRLISSL-----HLILLDVNMSWIDGFELCKAVKKNPHFRDIPVVFVS
GRGEPEDRRKGLEAGAADYFVKPLDLNQLLARIREL----
>A0A2R8B5K4
VLVVEDEPAQREVLTYNLEAEG-FRVNQADNGEEALLLV-----DLIVLDWMLPNVSGIEVCRRLKSRAETRGVPIIMLS
ARSEEVDLVRGLETGADDYMVKPYSIVELMARVRTQLRRS
>A0A399T0A2
TIIVEDEELARNLMKNFLSDIS-IIIAECENGFEGVKMI-----DLVFLDIQMPKITGFEMLELLEHK-----PQIIFAT
AYD--QYALKAFEYNAADYLLKPYSKDRLVEAVAKVEERM
>C6XL60
IALVDDDENIVESLKAFFEAEG-YTVRAYHDGEAALQGL-----ELAILDVKMPKMDGMELLRRLRQTS---NLPAIFLT
SKDDEIDEVVGFNIGADDFIRKPCSMRLLSERVKAVLRRS
>A0A1I6LZR7
ILILDDDNLCIDINKACVSRFK-LVTHCYNNVNSEITDL-----DIAVLDIDLENMNGFKIAEIVLKKN---LAIVIFVT
SHS--EYALDAFNIMAFGYLSKPVQPDKFEQIFRKAL---
>A0A3R8LGP8
IVIVEDEAAIREGMVKLLHQIQ-YVVGKAVDGQSGYELI-----DLIIVDIRMPDMNGLAMIRKLQEEQ---RCKVLVIS
AYSEFEYAREAIELGIINYLLKPLKISELKKALDKVDQEI
>A0A363UK42
VLLVDDSRSARRLIAHYLSEMG-HEAVEADSGDAALPLY-----DLVLTDVDMPGMNGYALARQLRLDPP-TWIPIIFLS
SRIRDEDVSQGVDAGGDDYLAKPISPVVLNAKLRAMSRIT
>A0A841T239
AIIVDDEPRIRRGLTSLIPKLE-WVAGEAKNGMEALDLV-----DLVITDIRMPKMNGLDLLSALKE-Y----VRVVILS
GYGYFEYAQTAVKFGAFDYLLKPVKPPEIKSLLQRVKERR
>A0A7X2IZ85
ILLIEDEKEMRSLLRTFLEKDG-YTVFEAVDAMHAFEIL-----DLMLVDVMMPYLNGFDFAAEVKRV---KNIPLIFVS
ARGEEWDKIKGLKLGGDDYIVKPFHPGELLARIESVLRRT
>A0A6L5DYW1
ILIVDDYNVNLTLIKQMLQSTG-VDLALADNGKSAVECC-----DLVLLDLQMPELNGYDTLKLIKKDQ--PEIKIVAQT
AYALANEKEQIMNSGFDGYIAKPIIKQKLLRLINE-----
>A0A7G9W7D7
VLIADDTKETVDLVRKVLNIES-FIVGEAANGEEVLDLI-----DIILMDINMPLLNGLEATEKITNDF--PGISVVIMS
VQGENEYLRKAMLCGAKEYIVKPFNYNTLLETIKTTYEKN
>A0A7G5C4F8
LLIVDDDEWIREGIRRNVNSDG-IVVGTAADGQEGWELV-----DLLLTDIRMPFMDGLELARLVQESL---RTKVIFLT
GYDDFAYAKQAIQLKASDYVMKFEDNDRILQAVLAAGQEL
>C5CB48
ILVVDDDEALAEMIGIVLRNDG-FEPTFAADGTSALPAF-----DLVLLDLMLPGIDGIEVCRLIRAE---SDVPIVMLT
AKSDTADVVRGLESGADDYVPKPFKPAELVARVRAR----
>A0A4S8PAG0
LLVVEDEPSTRAELAGQLAELS-VEVRCAAGGDEAVRLL-----DAAFLDIAMPGLTGMDVARILKRLSD--PPEIVFVT
AYD--NHAVEAFGLGAADYLLKPFRPERLAEAVARLGRRR
>A0A6N8FJI1
ILIIEDERSIAELERDYLEVNG-FSSTIATTGEEGLKKA-----DLILLDLMLPGIDGFELCKEIRKS---KDIPILMVT
ARKDDIDKIRGFDRGADDYIEKPFNPNELIARVKAHIARY
>A0A7G1H0T1
IMVIDDEKIVGDMAKMSLEHDG-YIVETFLNAEPALSRL-----DVVVTDYKMKGIDGMEVLRAVKKLY---ETKVIMIT
AFANLDTAIEALRGDVHDFFPKPVKIKELKASIQRAL---
>A0A2S8SPE8
VLVIDDDATQRDLMRRFLTGEG-FMVQTASDGEEGLRLA-----VAITLDVMMPGMDGWTVLARLKADPMVSHIPVIMLT
MMDD---KKRGYALGAANYITKPTDRKRLAQILKTY----
>A0A0P1FEX5
VLLVEDEAPVRSFAARALKMRG-FTVLEAASGEDALELL---RVDVFVSDVIMPGIDGPSWIRQARDVY---EVPVIFVS
GYAEDSFSDDQAQIENSSFLPKPFSLGDLTEAVQA-----
>A0A7I8EGF5
LLLAEDDDMIGRHLEAGLRDAG-FSVDRATDGIAADLAL-----GLVLLDLGLPRQDGLTVLRQLRQRG---TTPVLILT
ARDAVADRIAGLDAGADDYLVKPFDFDELLARIRAVQRRH
>M5DLP2
ILVVDDSPTETEAFRSVLEKHG-HEVLNAENGADGVAVA-----DVVLMDIVMPGLNGFQATRQLTRNPETKHIPVIIVT
TKDQETDRVWGKRQGASGYLVKPVTEARLLSEIEAVRA--
>A0A2T0SBL1
ILIVEDDVTIRTGVVRALTERN-HAVVSAATAMDGLRLA-----DVLLLDLGLPDADGREMLRMLRAVS---QVPVIVVT
ARRSESEIVQALDAGADDYVVKPYGADQIDARIRAVLRRL
>W0E325
LLLVEDDQAQVATLLPALKAAG-FAVDHATDGIGGELLG-----DVVVLDLGLPRRPGLEVLRHWRARG---DLPVLVLT
ARDAWHERVDGLKAGADDYLGKPFHVEELLARLNALTRRA
>A0A7W6DMU0
ILVAEDSLTNQHVLKLILKPFD-LTLDFVQDGAQAVTRQ-----DLILMDVNMPVMDGLTAAAEIRAWEALPPVPIMALT
ANAMTHQVNRYLQNGIDAHVSKPVRREHLAREMARLLGRN
>A0A1I1PGM5
ILVVEDDESLAEAVVDTLELSG-YRPLHAADGSAALEQL-----DLVLTDVWMKPMDGDELLRRVKAER--PDLPVLMMT
AYGTIEKAVAAMREGAADYLVKPFEAEVLVNTVARY----
>A0A2S0MJW7
VLVVEDDAALQATLQRTLARRG-FVVATAGDGVAALQRW-----DAVVLDLSLPGLDGLQVLAQARAQG-L-GAPVLILT
ARGTVGDRVLGLNAGADDYLAKPFDLDELEARLRALVRRS
>A0A2P6MK99
VCVADDNRELVQLLEEYMNEED-IEIGKAYNGQECLDLM-----DVLLLDIIMPHLDGLAVLEKLDEED---RPNIIMLT
AFGQEDVTKKAVDLGASYYVLKPFDMDMLVNKIRDV----
>A0A845AM20
IVFVEDDEMLREATAQALSLEG-FNVTAFADAVSALETI--T--GVIVSDVRLPVMDGIEFFDRLQQVD---GLQVIFTT
AHGDVDMAVRALQDGAADFFTKPYSIGRLTRAIRNASEKR
>I2GID5
ILIVDDMPNNISVLYEALTRFN-YKVLVARDGKSAIEQA-----DLILLDVMMPGMDGFETCRRLKHQEATRAIPVLFMT
ALSETIDKVNGFNMGAVDYITKPFQLQEVMARINTHLTLR
>A0A0Y0MKQ4
ILVVDDEPELTALLRRGLGADG-HQISEAHDGIAAMALL-----ELAVVDVMLPGMSGFELSRRLKAHD--STMAVILLT
ARDAVGDRVRGLDAGADDYMIKPFDIAELSARIRAV----
>A0A4Q7ZUY0
VLLAEDNDINRNVFRRMIELLG-VECDAVPDGAAAAEAV-----DVVLMDLQMPGTDGLEATRIIRAAGN--ATPILALT
ATALHGDKERCLAAGMTGHLSKPITLPELRAALQPY----
>A0A177R7Z7
ILVVDDERAVRDSLRRALELEG-YEIELAADGNEALDRL---QPDAVILDVLMPVVDGLEVCRRLRRSG--NHVPVLMLT
ARDEIENRVAGLDAGADDYVTKPFALEELVARVRALL---
>A0A1H0YZA1
ILVADDSRVMRQIVIRTLRQAGGHDVVEAENGREALELV-----DLVLSDWNMPEMTGIECLRALRSSG--SDVPFGFVT
SEGSDEMRSTAAAAGALFLIAKPFTPEAFDAALAPV----
>A0A239FQL9
CIAVDDEPLALGMISAFIEQTF-LLVGRYSSAVEALQVI-----DVIFLDIQMPDLSGIELARVLDK-E----GRIIFTT
AFS--QYALEGYKVDALDYLVKPFNYADFLKAASKAQAYA
>A0A1W2G8L8
ILWADDEIDLLKPHILFLNNKG-YNVTGVNSGSDALDEM-KSVFDVVFLDENMPGLTGLETLAEIKTHH--PNVPVVMIT
KSEEEHIMEEAIGAKIADYLIKPLNPNQILLSVKKILDNK
>A0A1I7GA84
VLIIDDTPANLGVLVDYLEQHE-LCVVVAQDGEEGLMRA-----DLILLDVMMPVLDGIATCHRLKADERTRDIPVIFMT
ALGETSDKLTGFRAGGVDYITKPFQIEEVLVRLNTHLALR
>A0A1G9W832
ILVVDDEEPIADILKYNLQNEG-YEVVCAYDGHEAVEMT-----DLILLDIMLPGKDGMEVCREIRKDY---YMPIIMLT
AKDSEIDTVLGLELGADDYVTKPFSNREVVARVKANLRRI
>A0A1H7JYR0
VLVVDDSGFFRRRVSEILGADN-IVVGTATNGREAIEQA-----DVITMDYEMPMMDGITAVKNIMQVC----TPVLMFS
SLTHERVTLDALDAGAVDFLPKNKVQQLLCE---------
>A0A7H4GIE8
ILIVDDSETHLYSLQKIVEGAG-HEVVTASSGEEGVEKS-----DLILMDIVMPGLNGLQATRKITKDQDTAHIPVIFVT
TKDQETDRVWGMRQGAAAYITKPVDKKELLKAVDQAL---
>A0A071LSP2
VLVIEDDPHIARLLQLHLRNAG-YETTLATEGARGVQLL-----DALILDLMLPEVDGLEICRQARTQA--RYMPIIIVS
ARTGETERIQGLNLGADDYVTKPFSAPELLARLNALFRRQ
>K4LES0
ILIVDDAAFMRMMLKDILTKNG-YVVGEAENGIAAVNKY-----DLVTMDITMPEMDGITALREIRKFD---DAKVIMCS
AMGQQAMVIDSIQAGAKDFIVKPFQPERVLEAVAKAI---
>K9XZ06
IICVDDEITILESLKEQLKRSF-YIYEVAESAADAWEII-----ILIVSDWLMPKTKGDEFLTQVHERF---NIITVMLT
GQADEIAIERARKQALYACLYKPWTEAELNQIITSAL---
>A0A3N4AZX9
ILLVDDSETNRDITGMMLQQLG-HQVTRADSGTTALAIG-----DLVLMDIRMPVLDGLATTARWRHDPANSHCMITALS
ANASPDEQIKTSQAGMNHYLSKPVTLGQLAEMLDLTA-QF
>A0A5K8AF67
VLIVDDDPDVRMFNATVVEECG-YTPIEAANGEEGLKIL-----DLVTLDVLMPKQNGLRLYRELKSNKSLVGIPVIMLS
GIAKRTFLRKALEFGGESYLEKPVEPDDLAREIKKFL---
>A0A2N4X9L9
VLLVEDNVLNQKLALRVLEKFG-FEAELAPNGKIAIEKV-----DIILMDLQMPEMDGYQATVAIREDLK-DETPIIAMT
AHSLVGEKEKCLKIGMNEYITKPFNQRELFDKVVK-----
>A0A1X0Y1W9
ILAIDDEAFFRNFYQELLSEEG-YRVRTAASGAEALKWL-----DLVITDMDMDGMNGVETSAAIKKFN--PDQEIMVVT
AREDVSLAVEAMKRGVSEYLLKPINPDEFLLVINRILFRQ
>A0A1Y4ULX0
VLLADDNKDFCDIVSNYINKQD-MECKTVYDGIEAFNKI-----DIAIIDGIMPRLDGLGVLEKLQKQG--ANMPVIIIS
AISQEKITQRAVELGASYYIVKPFDMESLCRRIRQLM---
>M1Z6E8
TLIVDDEELARDLLKYLINNIQ-LIIGEAANGKEAIDRI-----ELVLLDIEMPGYDGIDVMDHINKHY--P-INFIVIT
AYSYFEYAQSSLRLGAKDILLKPVDAFQLKQSISRIL---
>A0A1G8G1J7
VLIVDDQYGIRVLLKEVLINEG-YDVHQASNGVEALKVM-----DLLLLDMKIPGMDGIDILKERKKRH-LRHMIIIIMT
AYGELNVMQEAKELGAAACLTKPFDINKVRDKINTLLA--
>F0S4M4
ILIIDDERAIRSTLRDILEYEN-FEVEDVDNGIDGLDLI-----DLVLCDIKMNKMDGMEVLTKGLSVK---DLPFIMIS
GHGTVETAVEASKKGAFDFISKPPDLNRLLITVRNALDRG
>A0A239KL70
ILVAEDSLIVNQHIKHALESGS-HEVVSVYSGKEAVKMA-----DLILMDIMMENSDGIDAAFEIKQNL---DIPIIFLT
ALTDEPTIEKAKFSLPYGYVVKPFNEAELLSNIDVALYKA
>I4CAH6
LLVVDDEQAFLSVMQKRLSRRG-IDVSLAKSGEEAITEI---DFDVVILDVRMPGLDGIQVLKEIKKIS--PQTQVIVLT
AHPSFEAALEVTNLGAFAYLIKPCDFEELVTKVLQAAARR
>A0A1C3E893
ILVTEDNHDAAANLGDYLYLLG-HEVDFAYNGASALDLL-----DLIVLDIMMPVMDGLKACDAIRSSE-YSDIPIIFVT
ARDTLEDKLAGFQAGADDYLVKPYAFEELSARIKALESRV
>A0A1T5HT53.1
VLLVEDNLINQKIAEKMLSRLK-FDVIISRNGQEAVDIL-----DLVLMDIQMPVMNGLDATRAIRARDI--FIPIIAMT
ANVLKGDREICIEAGMNDYIGKPVKIDLLEKMLNQWI---
>K9U4V1.2
ILLVEDDRYTVAKIIEILAQHQ-YVVEVAADSEKAIQLM-----DLLIADVVLPGLDGISLCCYLREKN-Y-QLPILLLS
VKASVSDRVFGLNAGADDYLVKPFDSAELVARVGALLR--
>A0A1I2HGA4
VLVVDDDASLLGAVTINLRTHG-WDVRTATTAAEALEAA-----DVILLDLGLPDADGLTVIPRLRALA---ATPVVVLS
ARWHEPDKVAALDAGADDFITKPFGSEELLARLRAAVRRA
>Q6LQY4
VLVVDDEPGMRAILKKALSKKF-AQVDTAGSIEEAEELR---HFDLLIVDINLPGRSGIEWHEALST----RRSDVIFMT
GYADLDTAIKALRAGASDFILKPFNLEQMMQSVSRCIERR
>Q30X73
ILVAEDHPMNLMFIEKFLKKQG-YESVSVTDGSEVVPAL-----DLVLMDIAMPAMDGMEATRAVRAATGMSDVPIIAMT
AHAMKGDREQFLEAGMDDYIGKPINSDNLRSMIIRHLQAR
>A0A3B7MGM7
VLIVEDEIIVSAAMTLTLSRKG-YECLALPSGEEALEAL-----DVILMDIGLAGMDGISTAGIIRQQS---AKPIVFIT
EQTNMQVFQQAKGALPQYYINKPYTDAALIQAVELAL---
>A0A1S2VR49
VLLVDDDMRNVFALSTLLDEQQ-MDVVTADNGREALDML---DVDIVLMDIMMPEMDGYEATRRIRQDLGRGTLPIIALT
AKAMPGDREKVIEAGASDYITKPVDSTRLFSLMRIW----
>A0A0F5YMJ4
VICVDDEATILESLKIELRKAL-CLIEIAEGGEEALELL-----AVVLSDYLMPGMKGDELLGVIHERY---KTLKILLT
GEADLPALGNAIKYALYRYIAKPWESEDLRLTVVEAVNC-
>A0A519JL35
LLIVDDSNMIRSRISRVVQAGG-VLVGLARNGAEAIRIA-----EVVTMDLTMPEMDGVQCITEMLRLF---KTNILVVS
ALSDKSTAIAALRMGARGFVAKPFSDDELKMALLDVME--
>A0A255YU39
IALVDDDRNILTSVSIALQAEG-FAVRLYSDGDSALKAL-----DLVVLDIKMPRMDGMEVLRRLREK---VQVPVIFLT
SKDTEIDEALGLAMGADDYIGKPFSQRLLIERIRAVLRRT
>A0A1G8CTR2
ILVIEDSRSSLKLLCDHIRKMY-FQPIPAETGHQGVDLF-----DLVLLDVVMPDIDGFEVARQIRQIETGEWTPIIFLS
SLNKDQDIERGIAAGGDDYLLKPVSEVVLGAKIRAMQRIL
>A0A4R5AL80
VLVVDDELPAIEDLAYLLRADR-VEVSTASTGAAALRAL-----DLLFLDIRMPGLSGLDLARVLTH-F--P-PKIVFVT
AYE--AHAVDAFELHAVDYLLKPVGQERLAEAVRRVVAEV
>A0A4R9AB91
VLVIEDDAPSAELARLLLEAEG-YDVVIADSAESALILA--L--VLITLDIRLPGMDGWEFLLRIRDDARLAHIPVVVIS
GVAD---NNMALSRGASAVLQKPIGRVALKESLA------
>A0A0Q7JMU3
VVVAEDEALIRLDLVEMLREEG-FDVGEAGDGERAVELA-----DVVVLDVKMPVLDGLSAAEQIGKEQ---LGAVVMLT
AFSQAELVERARDAGAMAYVVKPFTKADLLPAIEIALSRY
>A0A2S0MGN9
LLLIEDDAQLAHWLVQLLREQD-FLVDHVADGGAADRLL-----DVVLLDLNLPQLSGKGVLRRIRERQ--DDAAVIVLT
ASASLDQKVQCLEMGADDYLVKPIEVRELVARMQALLRR-
>F5Y6H4
VLVVDDNHDAGDSLGEILGYLG-ADVRIARGGREALQVF-----RVVLLDIGMPEMNGYEVAQAIRAGFPDSPATLVALT
GWGQDSDRRRAQDAGFDHHLVKPADIDGLQALLRSIR---
>A0A6M0CRW1
ILLAEDEPALGQIVKESLETRD-FKVIFCEDGETAYQLY-----EVLVLDVMMPKKDGFTLAKEIRKGN--ATIPIIFLT
AKSQTNDVVDGFKHGGNDYLKKPFSMEELIIRIHALLDRA
>A0A1Y5TJ83
ALVVDDNEINRMILVDMLQDMQ-FVVMQAADGYEAIDLV-----DILLLDISMPGIDGTETLDQIRLDTQWNRCPAIAVT
AHAAKQDHDTIMQADFSDLLVKPVDPLHLKTALKGIL---
>A0A369TXA6
IFVVDDDPDHLDGLCDLICAVG-HETVAFTGGEAALVAA-----ALVLTDLRMPGLDGIGLLDKLTEAG-C-DVPVVLLT
GHGDVAHAVRAMQRGAEDFLEKPYDAEHLMSVIERALKTV
>A0A318EDX5
-LVVDDSKSARFALRKYLEGHA-FRVDTADSARAAYAWL-----DLIFLDHVMPGEDGFAALQHIKDDPQTAGIPVVICS
SNEGGAFVAEARSRGAAEVLQKPPSPDQLQRVLKQIE---
>A0A2M8MXX4
-LAVDDDPAFHFVLTKTMTHLG-YAPVCVMSADEALAWL-QEHFDAILLDIQMPGTSGIEACRLIRDMPH-RDTPIMMIT
TMNGREYVDQAFAYGATDYLTKPINRIELQARLGMLDRL-
>A0A1G9JTS7
VIIADDNKMNRLLVSMILRKKA-IPFTEAGDGEEALRLV-----DLLISDIQMPKMGGVELAKQLRSTG--MTLPILGFT
AHVGAEERKTYLSSGMTDLLYKPFSEKEFRDVLDRI----
>A0A2N7X0I7
ILLVDDDTETVETFKLLLEMEG-ASVAVATNGEQALEML-----SLILSDLGMPGMSGFEFIEAVRRRPELAHVKAVALS
GFGRQGDVEDALHAGFDAHLTKPVMLDALLSTIARL----
>A0A3N7CJG3.1
ILLVEDNELNQMVATELLQEFL-CEIEVAANGAIALEML-----QVVLMDMQMPVMDGLTATLKIRAEPFFDRLPVIAMT
ANAMDEDRQRCERVGMNDFVSKPIEPEVLERALQRW----
>A0A1D8TM63
LLVVDDNKENRLVLLNMLEPLG-FEVVTADNGQQGLDVA-----DLILTDLFMPVKTAFTMVPEMREIPDLKNVPIIALS
ARTFDIVQKQSQMLGCEGFLAKPIDQDRLLGLLEQLL---
>A0A839LE68
VMIVDDSAVVRQVLSGLLHRGG-IVTHAVSDPILAMERM-----DVIVLDVEMPRMDGITFLRKIMAER----TPVVICS
TLTEKKTSVEALAAGAVSIITKPSSATELVAAVKAA----
>A0A554WDG8
VLVVEDEPAIAELIAVNLRHNG-FAPIVVFDADAAQREV-----DVILLDWMLPGRSGVQLARAWRIDDRTKGVPIIMLT
ARSEESDKVQGLDAGADDYVTKPFSTQELLARIRAVLRRR
>A0A0F5K5M5
VVLVDDHPLVREAYGTLIEAQD-MVLASLGDSASLTNVL--GGADIVLLDLQLSDVDGIALIQRLRVRF---GTRILVCS
ALDDPITTDAVFNAGAHGFLSKRQSVMEMIDALYIVA---
>A0A6I2MS42
ILLVEDDASLGYLLTEYLRMKD-FDIIWEKEPAKVIDLI-----DLAILDVMMVRVDGFTLAANISKEY--PSLPFIFLT
ARSLKVDVLKGFSLGALDYLKKPIDEEELVVRILSLLDRL
>A0A1E7X6D4
VLIVEDTPASLKLLSDLLTDAG-YDVRQAPNGELALWTA-----ELILLDIRMPGIDGFEVCRRLKQSPELRQVPVIFLS
AQHDTDDKVRGFALGAVDFIAKPFQAEEILARTDAHVRLG
>A0A1P8KKD6.1
FMIVDDNEIDIRLLENILNSWK-VKSYSFLNSNDALKKL-----DYILVDWIMDDIDGVNFVKQLKEKNSETSPKIIMVT
AFEEDNLKAKLKEEKINNILRKPFTPSTIYNTIINF----
>A0A7U4DNS3
ILIVDDDEVIRMLMRQFLEAEG-YAVVEAEDGRAALEKV-----DLVILDIAMPGIDGPSVCEHIRSSM-TDPPPVLMIT
ALDDEKSIERSYGAGAVDYIRKPLRWAVLKNRIRYILGSH
>X0PGD6
ILVVDDEPAILTLLKYNLTQEG-YEVTTAQDGQEALNLA-----DFIILDLMLPHIDGLEITRRLRIEK-I-KTPIMILT
AKDSETDKIVGLEIGADDYVTKPFSPREIIARIKAIKRRL
>A0A7X0SNG5
VMVVDDEKWIRRGLIQLIPDAG-LRVGEAGDGSDAFEMA-----DVLFLDMRMPGLDGKELLGMLRSEL---ELLTVVVS
GYSDFEYTKEAIRQKAFDYLLKPVKREELGAVLEKALAEL
>H1XW99
ILVVDDERSIRDSLEMVLKEEG-YNVKTATDGKQALKLL-----DIMITDLKMPELDGIQLTKHCLQTY---QTSVIIIT
AYGSLETAIEALRVGAYDYILKPFDFDDVLIKVQNLIKHK
>G0L2Z9
-SIIDDDDIYRFTIIQSALGIE-HKTSVFVNGEDALNFI---LPDIILLDIDMPVMDGFQFLEEYEAIEPDKDIKIYMVS
SSVDPEDIAAKSYSMVVDYISKPLTPENLKQLV-------
>A0A0D8IUP4
IFVVEDDESIRMLLEVALRSSG-YTVSAFPNAADALAEM-----DAAVLDIMLDGMDGITALKLMRANARLAGVPVMMLT
AKDSENDKIIGLDAGADDYMTKPFSVLELCARVRALLRR-
>F3Z1K7
ILLAEDNPINQFVLTEMLKVRG-HAVTVAATGREALDRL-----EVVLMDAQMPEMDGVEATRRIREGQVPPNIPIIALT
AYALSGDRERFLNAGMDDYIPKPVDMDDLDAKLNA-----
>A0A485B546
ILVVDDDISHCTILQALLRGWG-YQVALANNGLQALALV-----DLVLCDIRMAQMDGIETLKEVKAYN--PSIPVLIMT
AYSSVDTAVEALKSGALDYLIKPLDFDRLQQTLAQALAHT
>A0A1I2EYL2
VLLIEDYPVLRDNLKEQLELAH-YQVRAVEHGAQALALL-----DLIICDILMPEMDGLAFLRALQQNTLYRSIPLIFLT
AKESPAERLEGLSLGAVDYVCKPFSSAELLLKITNLIHQQ
>A0A5P8MTC2
ILIVEDDPDIGSLLRRGFSSEA-YQVELVGDGEQALRAA-----EAIILDVMLPGRSGIEVCKAMRAGG---TAPIIMLS
ARSSVNERTEGLMAGADDYIVKPFAFEELLARVKVQA---
>A0A366HC20
ILIVEDELKTAEYLRKGLTEQG-CTVDLANDGINGQHLA-----DVIVLDVMLPGQDGFAVLRALRTVR---QTPVIMLT
ARDSIEDRVRGLHEGADDYLVKPFSFLELLARLQALNRRG
>A0A1N6W5Y3
AIAIDDEPMALEVVRAHAAKVY-LLVGCFTDAFQALEFL-----DLLFLDIKMPDISGLEFVTSLQK------PMVIFTT
AYS--EHAVTSFELDAVDYLLKPFSLPRFIKACNKAQELL
>C1A5C9
VLVAEDNALERSTLVDLLGVLG-HVVAEVESGTDAIAKA-----DAVLLDMHMPGATGVQAAEEIASAL--PGTAVVLIT
GDLSLTLTADVLRSTAVALLPKPTPPTTLDATLRMAVTRA
>A0A4U1A1N1
ILLIDDELTICKIVSRMLESQG-YVVSFETNSEKAVKLF--NLFDLVITDMTMPKMPGDLVTCNLLAIR--PDIPVIIAT
GYNKRITDNAAIDIGAKAFLPKPFEKATLIQMVRKVLDEY
>A0A2T5MDX6
ILIVDDFSTMRRIVKNLLGDLGYSNTTEADDGKTAWPLLQAGEFDFVVTDWNMPGMTGIDLLKNIRADARLAKLPVLMVT
AEAQRDQIIEAAKAGVNGYIIKPFTAVTLKEKIDKIFQRV
>I4C5T9
ILIVDDEEDICDLIFRLLEKEG-FSPIVAHNGFTALEMI-----DLMITDVRMPGMSGMELLKQARSLD--TNLPVIMIT
AWGGIDGAVEAVKLGAFDYVEKPFNFQDFLSKIRKALEDR
>A0A371IPA3
ILIVEDEVALADAIQELLTKEK-YIVDVVYDGQTGYDYA-----DAIILDVMLPKMNGFEVLSKLRDEK--VETPIVMLT
ALSQTDDKIKGLDFGADDYMTKPFDTKELLARLRAV----
>A0A2R4XNM4
IVVVEDHDEYREALVEFLQREG-HRVMDFDSAETLMHGA-----DLFMIDLNLPGEDGLVLAKRLRESM--PAVGIIMLT
ARGYPEDVTRGYQNGADIYLNKPASAAQLRAAL-------
>A0A1H0SXP7
VLFVDDEKEFVQTVSQRLISRD-VGTYGVFNGEDALDLI-----DVMVLDLKMPGMHGVDVLRETKKLA---EIEVIILT
GHGTNEDMRQCMELGAFAYLNKPVDIEKLSATIKAANKKA
>A0A5P9IPU3
LLVVDDIETNRVVLCQMLEVMG-CDSDIACDGREAVDKA-----DGVLMDILMPRMSGLEAVAELRRHPSLAALPIVAIT
AHTNREELGELTRQGFSAAMAKPVDRQRLAAILLE-----
>A0A068SSV0.1
VLLADDNADMRAYVERLLSTSG-FTVETAADGEAALNAA-----DLIVSDVMMPGLDGFGLLSRIRADDDLRDLPLILLS
ARAGEEARLEGIRAGADDYLVKPFSARELVGRISASIRLS
>S7T7Q7
VLVIDDEPGHRLMLGAVLTDKG-WRVEEAGGGREGLARL-----DVVLLDMRMPDMDGSAVLAEIMAQR--PGLPVIMLT
AFGSVGAAVEAMKHGAHDYLTKPVDNDELAAVLERAYDFA
>A0A0H3CB06
VLVVDDNLVNQTVARTILEAVG-AAVAVAGDGHAALARL-----DVVLMDVHMPGMDGVEAVRRIRAGEAGTDLPVVALT
ADAMVGDAERLLAQGFDDAHPKPVQPAGLLATVASL----
>A0A4R2T0A6
ILVVDDEKEITDAIEIYLKNQG-YSVYKAYDGEEALRIF-----HLILIDVMMPKLDGTSATIKIREK---STVPIIILS
AKSEDVDKVWGLNVGADDYITKPFNPMELLARVNSNLRRY
>A0A0L6JNB7
ILVAEDDKINQIVICRMLDERG-YTYDVANNGIEAVQKI-----DICIMDVQMPQMDGIQATKLIRESKKSKHIPIIALT
AHALHGDKERFMNLGMDEYLSKPIIMNEFFKKIEKFI---
>A0A0D8J2M3
ILIVEDEVPIAQLIEMSLARAG-YQCEAVNDGCAAADKI-----DLVLLDIMLPRLDGYELLEYLRPM----GTPVIFIT
AKGTLGDRVRGLNLGADDYIVKPFEVAELVARVESVLRR-
>A0A6C2YNE6
VLIVEDEAAVCWSLERALNRAG-YQVDTAASAEDAFVKA-----AVILLDVRLPGMDGLSAMPRFRELT--QGSPIIIIT
AHGTLSTAVKAVEGGAFDYLAKPFDLNAALDIVQRAL---
>A9BUD4
VLVVDDVPDNATVICQVIKDL--CGPLVAYTGEEALALA-----DLILLDIRMPGMDGFEVCRRLKADLQTAHIPIIFLT
ALTEPHCEELGLNLGAVDFVTKPFRPAVLKARVRTHLEIA
>D8FWK7
ILVVDDEANLRQLLRQQLEAEG-YIVKEAKDGKEAVVMA-----DLIILDVMMPEMNGFDVAAILRNDPMTMSIPIVINS
GI---EDKERGYRIGVDRYFVKSSDSEPMLQEIGWLL---
>C6BSJ3
ILVLDDDIHVRESLAISLEDED-FEVYEVESSEEALSFL-----DLVVVDLRLPGMNGTDFIKEARQKW---ELKFIIYT
GSPEFSIPIDLAEVPCVSIFLKPLPTCDMVSEIRRM----
>A0A1H3I4H3
ILIVDDMLVNRKLMKKVLKDSD-NVFLDAEDGFQATEVL-----DLVILDLMMPGKDGYEVLEEMKEHPSHVDIPVIVNS
AVTDMESIKRTLEMGAMDYFTKPITPE-------------
>A0A6L9E9V4
ILIVDDEPVNRRVLQNHLTVSG-YGVKEVSNGEEALKLL---KIDLVLLDVMMPGLSGYEVCEKIRERYLTSELPVVLLT
AKNRVSDLVTGFNAGANDYLTKPFSKNELLSRIKTHLNLQ
>A0A0Q6W1U8.1
VLLAEDDVRNIFALSSVFEPLG-ARLEIARNGREALDRL----VDLVLMDIMMPEMDGITAMKHIRERREWADLPIIALT
AKAMPEDRDRCLQAGANDYVAKPIDADKLTSLCRVW----
>A0A6M1SX16
-IIVEDDMLISLMEERLLQNLG-YRSDKFLSGENAIQEI---DPNFILMDILLEELNGLDTAKEIWSY---SDTPILFVS
GSKDLFEKSKFALTKRHSFVSKPFTKKVLKEGLNTLL---
>L8XVY0
ILIIEDDTRLAALTSEYLQMHG-FTVTCHARGDTAEATI-----DLVILDVLLPGKSGFDICRDVRPFY---TQPILILT
ASEDNIDEIIGLELGADDYLTKPVEPRRLLARIRVLLR--
>A0A0A0EUZ9
ILVADDHEANRMVLQRLLQKAG-HRVVCVDGGEQVLAAL-----DAVIVDLHMPGLSGLDLLRQLRVMEAGTRTPVLVLS
ADVTPQSIRACEQAGARAFLAKPVSATHLLDTLADV----
>A0A177QFU2
IFVTDDEQAIRSSITKRLTRQG-HHVVGYESGEALLEGL-----DLVLLDVRMPGISGLEALKHVRQLA---ATIVIMLT
AYGTVQDAVETMKLGAYDFMIKSVDLEGIDAVIARALDVL
>A0A0A0DT55
VLIVDDSAVVRQVLTQRLAADA-IVMGTAADPVFAMDKM-----DVIVLDVEMPRMDGLTFLRKIMAER----TPVVICS
TLTTKETTMQAMGAGAVSIVAKP-----------------
>A9GIX9
ILIVDDDQEIREMLEITLEEEG-YDVLSASDGEAALALL-----NLILLDMRMPVMDGWGFARAYASCP-GPRAPILVMT
AAVDA--GTWAREVGACASVAKPFDLNRLLDSIAAH----
>A0A090D045
ILLAEDNYDNQELMKDIFETLQ-YEVDIANDGEEALEKW-----DLIILDLHMPKKDGFQVSMEIRALEGKSRIPIIALT
ASALASDRQKCLEFGMDDHISKPIDLDMLEKKLKKIL---
>A0A372JBL6
ILFVEDDPSARAALELALTRLG-HRVTARSTGEDGLEAL-----EIAVLDVMLPGIDGIELCRRLRRDD---TLPVILLT
ARGDDLDVVLGLEAGADDYVVKPVEPRVLDARIRAVLRRA
>A0A1H0HXP9
ILIVDDDDELRNTLVEQLSLHE-FAVSQESNATRGIQAA-----DLVIMDVGLPDMDGREAVKVLRKSN-F-KAPIIILT
AQDADADTVLGLEAGANDYVTKPFRFAVLLARIRAQLRQH
>A0A6P0UQH7
CVIIEDQAPAQRILQKYIADVI-LLKATFADPLVAFEYL-----DVIFLDVHLPKISGIDFLEILPE------HQIILTT
AFS--DYALQGYELNIVDYLLKPFSFQRFLKAVTKVT---
>A0A412G4G8
ILIVEDNEINRAMLRGILESE--YKVLEAPNGLEALKVL---NVSLILLDIVMPVMDGYTFLSILKNDPSISSIPVIVAT
QNDNESDEVAALSHGATDFVAKPYRPQIILHRVASIISLR
>A0A254TQC8
IVLVDDDARMVRSIHDLLSDQD-YDLKMLTSAREAVDYL-----DLVLLDLRMPELDGHQMMDIISTQG--TDTGVVVIS
GERDIDAAIGAIKRGVYGYLRKPFHPEDLLTTVSQALHRK
>A0A848GB91
VLVVDDEAPARERLRDVLGDVN-RVVGLAANGIEALSML-----DLILTDIRMPAMDGIELARHVARLD---APAVIFTT
AYD--EYAVRAFELAAVDYLLKPVRAVRLAEALAKARR--
>A0A1D7QYI9
ILISDDDAGNLELLEKALEDE--YSITKALSGKEALKLI-----DLVISDVMMPEMSGYELTAAIRKEYDLIQLPVLLLT
ARYHPADIAAGFQAGANDYVSKPFELAEFKARVATLTQLK
>A0A369BPW5
VLYIEDNEKIGSWVKEELEQRG-FSVLWLLSGEGAEKEV-----EVVILDIMLPGLDGFTVGRRLKKAA--PAVPILLLT
ARTSIDDKVDGLQF-ADDYLTKPFHTDELVARLEVLIRRK
>A0A1B4V638
VFVVDDDAGVRDSLRWVIESAG-LKVETFACARDFLDAY-----GCLVLDIRMPGMSGMDLQKELVARR---DIGIIFIT
GHATVATAVHAMRAGAVDFITKPFSDQALLDRVTECIERA
>A0A6V8LPB5
VLIVEDDEDILQLLEYNFQSAG-FDVSTARDGLDALAKI-----DLVLLDIMLPGADGFEVCKTIKRDPKTAQTPVIMLT
ARGEEVDRIVGLELGADDYVVKPFSPRELILRARAVLKRL
>A0A2S2CS03
ILVVEDSPAVRLSVVAYLESLG-LEVIEAENGRLALNEL-----DLVVTDVLMPEVDGVELIKAIRAEY--PGVKVLAMS
GGPNLGYVLKMTEMNADAVLYKPFLNEELRTAAGRLL---
>A0A2R2W6L5
VLVVEDDPIVREVVVSYLVRHG-HAAEAVADGLTAVARV-----DLVLLDRMLPGIDGLEACRRIRAV---ADVPVIMLT
ALGQEHDRIGGLEAGADDYLVKPFSPRELMLRVDAVLRRT
>A0A7X3MKF1
IAVVDDEPVIRKQMVNFIQSQE-YRAYTFANGEQLLAAA-----DIIFLDIRMEGRGGIETARELRRRQ---ETILIFLT
GLK--EYVFEAFDVSAFHYLLKPIEERKLSEVLSRAAHEV
>A0A2S0MFQ1
VYVVDDDEAVRDSVQWLLEGQD-FRVRCFESAEAFLARY-----ACMIVDIRMNGMSGLELQDRLTERG---ALPIAIIT
GHGDIPLAVDTMKKGALDFIQKPFKEEQLITLVERMLEQA
>A0A1J0ADV4
ILVIDDDAAITELVRVNLELAG-YDVSDASDGVKGQALA-----DLIMLDLMLPRVDGLTLCQRLRRDERTQDIPVLMLT
ALSQTQDKVEGFNAGADDYLTKPFEVQEMLARVRALLRRS
>A0A1D8GID8
IYIADDEVNICNIIKSFLVREG-FEVETFNDGLSILEAF-A---DMLILDIMMPEIDGYALCSLIRKKS---RVPIIIVS
AKDTEPNKIAGLTLGSDDYLTKPFSPMELVARIKSIFRRI
>A0A239KWB6
ILIADDNVDAAESLGELLNAFG-HQVHIVHDGQNALDEA-----DVVILDIGLPAMDGYEVARRLRADANLATALLLAVT
GYAQERDRIDAQQAGFDHHLAKPIDIARLTSLL-------
>A0A1H7MQI1.1
ILLVEDNPVNQEVAKGLLEIMG-CNVEVANHGQEALMLY-----DLILMDCHMPVMDGIEATKAIRQLEQTHHMPIIALT
ANVQQGIEELCQEAGMDDYVSKPFERTRLEQVLSHWLTKT
>A0A4P6AQW0
ILVVEDNEINQTIVKEHLTTHK---AISAMSGVEALEAL---TFDVILMDCLMPEMDGFEATRRIRNGEAGRNVPIIALT
ANAMKGDREACFAAGMNDYLSKPFDVDDLLDKIEYWA---
>A0A1A8XK29
ILVVEDEPSIQELIAASLQHAG-HRVMRADTAEDAIRLV-----DVVLIDWMLPGMSGVQYARRLRSEERTRYLPIIILT
ARSEEHDKVAGLEAGADDYLTKPFSPRELLARIKAVLRRR
>A0A330MFC6
ILVVDDNRINQIVTKKILENHG-IICDIAENGDIAIEKV-----DLVLMDINMPGKDGIETTKEIRKFN--QVIPILALT
AIEVEEMRNKIEASGMNDIIVKPYDTDKFLTIILRNLI--
>A0A7X9R5C0
VLLIEDDMLMREFITDYFKRDN-WEIYEADDGKAGIECL-----DLVILDIMLPKMDGWSVCKYIREKS---EVPIIIIT
AKSEDDDQILGFELGADEYVTKPLSPRVLVARANALIKRR
>A0A517N8H3.1
ILVVDDNETNRRILREILSAWR-LSPTLVDGGPAALEVI-----SMAILDCMMPDMDGFELAKQIRRMHHVDDMKLIVLS
SADRKEDVGRCDELGIARYLIKPVVQSELLDTVLQVM---
>A0A3R5X218
VLYAEDDEGIRKSYEMILKKLC-GSLRCASDGNEAFALY-----DILIADIKMPYTDGMQLVTKIRRFD--KELRILLTT
AYTDEQYTLQAIELDISRYLVKPVMLEDLRGALYKCVREL
>N1WRE3
VLWADDEIDLLKPHILFLKKKS-YAVTTCKSGSEAVDEV-QNRFDIVFLDENMPGLTGLETLNEIKAIR--TDLPVIMIT
KSEEEYIMEEAIGSKIADYLIKPVNPNQILLSLKKNLDHT
>I7A2K3
ILVVEDEKDTRFILEKLLTRNN-YEVATAINGEDALEIL-----KVILADWTMPVLDGLSLCNILKADEKFKSIYFIILT
ARSSLKDRIMGLDIGADDFLVKPVENQELLARIRSGIRIY
>A0A2W1JLU7
ILIIDDDRVTCLLLQRVLEQQG-YRVTVATNGQAGIELA-----ALVICDWMMPIMDGIQVCRTLKADPSLSTTFFILLT
SRGDLEDRIKGLNAGADEFLSKPIDANELKARVRAGLRLY
>A0A6L7GH53
TLIVDDEPLAVERMQVICAKLD-LVVGTASDGACALRLV-----DLVLLDMTMPEMDGLAVARKLARLE---RPAVIFVT
AHD--HFAVEAFDLDAVDYVLKPVAPDRLGRAIERAMARR
>A0A517TTD7
VLLAEDSTFFRKQVKSMAEERG-YDVVDCEDGLVAWERL---EVDVVITDIEMPNLNGFELCQRIKQSK-WGYLPVIALT
SLAGASDMQRGMEVGIDDYQIK-MDREKLLAALHN-----
>A0A6C0GQZ6
ILLVEDDYLDTMIVERTLRKMN-HKLYIARNGQEALNML-NPLPSIIMLDINMPKMNGLEFLSELRSDEELKDIKVFVMT
TSDQEQDKIASQELGVSGYIIKPLNLS-------------
>A0A315ZHF8
ILLVEDHDEMRQYLKTLLK--D-FQIFEASDGEDALKVL-----DYIITDYMMPKMDGHKLVRKIKALN--IDIPILILT
ARIDLEGKLNLLRLGVDDYLHKPFSKEELLIRINRALKNY
>A0A858BSL3
ILVCDDDKEIVNAIEIYLKNEG-YEVLKAYDGFQALQLV-----HLILMDIMMPNLDGMRTTMKIRED---KNIPIIMLS
AKSEDYDKITGLNVGADDYITKPFNPLELIARVKSQLRRY
>A0A1E8FFH2
VLVAEDDSRLLMQLDSLFQQQG-YSVDLADDGEKALFQL-----DLAIIDIGLPKLDGFDVIRQARSLN--ITTPVLILT
ARDRWQEKVEGLDAGADDYLTKPFHNEELLARVKALIRRA
>V2XI88
LLLAEDEKSLSKAVKAILEAGK-YSVDAVFDGEEALDYL-----DGVILDIMMPKKDGLTVLKELRNKG--NLIPVLLLT
AKSEVDDKVEGLDLGANDYLTKPFEPKELLARIRAM----
>A0A4S4BJS3
VMLADDDYPVLELLSKAIDPGG-LVTGLHENGRSAWEQA-EDMPDILITDIGMPELDGLELIARMKERN---SLRIVILS
CHDEFQYARQAMRMNVQEYYLKDLDPADLEKQL-------
>A0A0F5MN25
VMIVDDSAVIRNLLTRALSSDE-IIITTAANGSLALNYV-----EVLILDIEMPEMDGLTALPKILETS---NIKIVMVS
SLTVKPVAIKALSLGASDYIEKPFFNLELINKVKSL----
>A0A5C5Y1S2
ILFADDETHLQTLMRDALTRRG-YNVTVCPDGLTAVAAL-----DCLIVDIDMPGMTGIEVIERARELR---EIDAVVMT
GKPSQETAIAALRSHAFDYLTKPCPLADIARMLERVAAHR
>W4LWD5
ILVVDDGDANRELVSLVLEEAG-LEVEGAENGQVGVDKA-----DIILMDMQMPVMDGQTATRHLRQQGI--EVPIIALT
AHAMKGFEQEVMAAGCSGYLTKPIDIDGLLQVLADLL---
>A0A0Q6LQJ5
VLIVDDDREIRELLTTYLVKNG-LRVVAVPTGRHMRAAL--F--DLIVLDLMLPGEDGLTLCRDLRSGK-YKATPIVMLT
ARNEEADRILGLEMGADDYLAKPFAARELLARMRSVLRRT
>A0A3E3HYG3
VLIVDDEKMIRDDVYGLLSMES-LDLTTAASGVEAQAIL-----DIVIMDINMPQMSGLELYDIVRERW-F--CKVIFLT
GYSDFDYVYKVHKH-A-KYVLKAEEDEKILEALRESVEEI
>A0A564WEN6
ILVIDDEPAIRRLLRTSLAAQR-YRISEAETAAEGVRRT-----DAVILDLGLPDQDGIGVIRTLRSFS---KVPIIVLS
SRGDERGKIEALDLGADDYVTKPFGMGELIARIRAALRHR
>A0A021XBP6
ILLVEDDRLIARDLTVHLQRAG-YVVDHARDGEDGWYRG-----AAAILDLGLPSMDGMTILKRWRKDG--RRFPVLILT
ARGNWEERVEGIDAGADDYLAKPFQIAEVLARLRAILRRY
>A0A150XGT8
AVIIDDENLARELIKAYLKKFQ-VIIAECSDGFQGLKAI-----DLIFLDIQMPKITGFEMLELIEN------PVVIFST
AFD--QYAIKAFELNATDYLLKPYSEARFEEAVKKALAKI
>B4VS85
LLLIDDDPNLILLVKDYLEFRG-YDVITAENGREALDVL-----DMIICDVMMPEMDGYALVEYVRQDPSMNWVPVLFLS
AKGQSNDRVKGLNTGADVYMVKPFEPEELVAQVESSLRQA
>A0A7Z2VKF1
ILTVDDDIQMQEMLHLFLTNAG-FHVLQAYNGEQCLAHL-----DLILLDIQMPDMDGITLCRRIRSLF---QLPILFLT
GKLQIEDKLNSLQSGGDDYMTKPFDPLELIARVKSHLRW-
>A0A399RAX2
ILLVEDEKGVRDIAVMHLISRG-YEVVAAEDGEEALEIL---TFDLVISDVVMPGMDGPALIKAAKEQL--GDARVIFIS
GYAERDLAKKLDDDREVSFLPKPFSVRQLAERVKQQLSLR
>A0A1Y0NB96
VLVVDDQPLPIELLVQTLCDD--YQLYMATSGEQALALC-----DLVLLDVLMPGMDGFSVCKALKANPATAAIPVIFVT
ARADPGQETHGLSLGAVDFIAKPINPAVVRARVHTHLTLK
>A0A1R1LPS6.1
VLLVEDNPINQYIAQTLLEGMG-LDVEIANNGYEAVSAV-----DVVLMDLQMPEMDGFEATWQIRKKKTAEELPILAMT
AHVMAEDRQKCLDVGMNGHFSKPVDPKKLRTIL-------
>A0A5C6CIX4
ILVVEDDSSLGEVLEYNLRQEG-YEVHLSRDGQQGLRSA-----DLVVLDLMLPMIDGLEVCRQLRADPNTRELAILMLT
ARSEESDELVGFTVGADDYVTKPFSVKVLLQRINALLRRK
>A0A5N3P8L4
ILCIEDEDDLRNDIAEELAAAD-YNVLQAADGKEALAML-----DLVLCDITMPGLGGYDVLKAMREKSDLGDVPFIFLT
ALADRNDVLVGKQAGADDYLVKPIDYEILLATIAARLNQV
>A0A4Q2UDI7
ILIIDDDARNIFALTATLKARS-FECVSCLNAHDALDIL----IDAILIDMMMPDMDGYEAIPRIKNLDSRRNTPIFSVT
AQAMVGDREKCLRAGATDYIAKPIDVDRLLQLL-------
>A0A1H0ED72
VLLVEDSDFFRSQVKKFIEDEG-YKVVPAEDGQVAWDYL--DEISVVVTDIEMPNMDGFELTKLIKESPNFSHLPVIALT
SLAGEEDIEKGKEVGIDDYQIK-LDKEKLLQSIFSFL---
>A0A6S6QXG8
IFIIDDQTAVRNAIAEMLSVFG-FTAETFESAETFLERH-----ACIVCDVRMPGIDGIEFVRQCMAGG--RSVPVILIS
GHADVPMAVAGIKAGAADFIEKPVDDASLVAAINRAI---
>A0A7H1MZI9
ILLIEDDSVTAGFVANGLREQG-HGVDIADNGRDGLFLA-----DLLIVDRMLPGLDGLALVKTVRGAG---KVPVLFLT
ALGSVDDRVSGLNAGGDDYLVKPFAFAELLARVDAL----
>A0A401XJ39
IMVVNDDQIQNLICRKVFTMNG-VEVLDFVDPSEALKAI-----KFILVDVNMPGMNGWEFIENVEKNG-F-EYPVVMFT
ASVDEEDREKASKTMVKMFLDKPMTKDKL-----------
>A0A5C5GDD8
VLVIEDEPNIIEAISFVLSRDG-WTVHTHSDGETALDRL-----DVVILDVMLPGRSGYDILQDIRRTEALAHLPVLMLT
ARGQLKDRELAERLGVDRFLTKPFSNAEVLEQVRELA---
>D1AAI8
VLVVEDDPNLRAALIRELDARS-HTVRSAGTAMDMLREV-----DLVVLDLGLPDLDGAEALKMLRGV---SDVPVIIAT
ARDAETEIVRLLNAGADDYLVKPFTAEHLNARLLALLRR-
>A0A3N1DDG6
VLVVDDEPQLVRALRINLRARG-FEVETAEDGTGALRLA-----DLVVLDLGLPDLDGVEVIHGLRGW--T-DVPVIVLS
GRSGSRDKVDALEAGADDYVTKPFNIEELIARIRAVTRRT
>Q28WC4
VLVLDDSPAQRNMVCALLRRWG-HTAISTGDPVEALARA-----DLILCDWMMPEMTGPEFCHRLRSEV-TTYPYVLLLT
SNTDRGAVAEGLAAGADDFLNKPVRPPELQARMNAGARIV
>A0A1T5MUD5
VLLVDDEYLEREALKMILDKND-YDIGQASSGEEAVELT-----DVIFMDIKMPGMDGLEASRIIKEKY---DKKIILLT
AYDDFNLAQRAIRINVDDYVLKPIRCKKIIELLET-----
>A0A011P0R0
VWIVDDDKSIRWVLEKTLAREK-IPFCSFASATEALARL-----QVLVSDIRMPGQSGLELLQVFKERF---TLPVIIMT
AYSDLDSAVSAFQGGAFEYLPKPFDVDQALELIRRAIS--
>F5T0T6
ILLIEDDIEAATSLQKGLKHSG-YEVVHASDGLHGFSLA-----DVLIIDRMLPNLDGLTIIRKLREED---HTPVLILS
ALGEVDDRVTGLKAGGDDYLVKPYAFNELLARIEVLNRRS
>A0A5A9XMF6
ILVVDDEHLIRWSLEQNLKKQG-YEVVTAGDGEEALRLA-----DLVLLDIQMPGINGIEALEKLKEYD--EEIVVIMVT
AHGGLETAVNAMRLGAYDYISKPFNLDELAIIIKKALETT
>A0A0C3R8I4
ILIAEDNESNFLLLDTILKKEY-F-IIRARDGIEAIQKF--P--DLILMDIKMPQMDGLEATREIRETN--SDIPIIAVS
AFAFPQDKQAAEAAGCSDYIVKPINCALLKRLLRYYL---
>A0A364Y032
VLIADDDMRNIFSLTKALEKYE-MNVIAAVDGKDALQKL---EVDVVLMDMMMPEMDGYESTTAIRRDARFKDLPVIAVT
AKAMMGDRARCINAGASDYITKPVDIDQLFSLLRVWL---
>B8HZZ5
VLIVDDESIIRNGLYNMIPSDG-VGVLTASCAKEALKIA-----DIMLTDICMPEMDGLEMTKIMLEII---DLKVIVLT
GYDDFKYAQKSCSLGVKDFILKPVDEGSLIKCIKLQIDHI
>A0A264W5X9
ILVVDDEKPIADILQFNLKKEG-YQVECAYDGDEALEKV-----DLMLLDIMLPGRDGMEVCREVRKKY---EFPIIMLT
AKDSEIDKVLGLELGADDYVTKPFSTRELIARVKANMRR-
>A0A4R3N591
VLIIDDSALVRQVLTDILSEDM-IVVGTAADPLIARDKI-----DVLTLDVEMPRMDGLTFLQNLMRLR----MPVVMVS
SLTEAQVTLDALALGAVDFVTKPAYAADLREKLKQ-----
>A0A4V3CTH6
ILIVEDEPGIADTLQYALRTDG-FEALWCATAEAALTAV-----ALIILDVGLPDMNGFELFKRLRQSL--IEVPVVFLT
ARGAEIDRVVGLELGADDYVAKPFSPRELVARVRTVLRRA
>A0A3N2D129
VVVAEDEALIRMDVVETLADAG-FDVGEAGDGETAVALA-----DLVVMDVKMPVLDGISAAERIGRDR---IAPVVLLT
AFSQTELVERARDAGAMAYVVKPFTQADLLPAIEIALHRH
>A0A1M7T5C5
VLIVDDSALMRALLKRMLAADD-IVVGAACDAEEARALI-----DVITLDVELPGMNGITFLERLMRSR----MPVIIVS
SHTVSSATIQALQAGALDVVAKPGFASALRDKVR------
>A0A3T1DEB2
ILVMEDDAAIRQLLEQFLSSQG-YIVTAASDGIEGLQLW-----DMVISDVMMPGLSGTDVIRIVRQQS---NVPIILLT
ALNEEHHQIEGFESGTDDYMTKPFSFKLLIKRVEAILRR-
>Q1IK86
VFVVDDDASVRSSLKFLLSTVG-LQTEAFDSADGFLHKT-----CCLVLDVRLPGLSGLDFQRELATRN---CIPIVFLT
GHGDIPMSVRAMKAGAVEFLTKPFRDQDLLDAVRVALDRD
>A0A376GC86
ILLIEDEQAIRNVLKSILMDEN-WNVDEAENGAIGLEKI-----DLIISDIKMPLKDGMEVLSEAMEYN---DLTMVMIT
GHGDVDLAVDAIKKGAYDFISKPPDLNKLLTTVRNALDRK
>A0A563VUD2
IICVDDETLVLDSLKIELRKFF-CLYEFASSGEEGLEIV-----KVVISDWWMPSMKGDEFLIAVHEKY---EITTIMLT
GQASEAAIADVLEKALHCCIRKPWEYEDLMHTIKQ-----
>R8W626
ILIVEDDENIRELLRLYLEREG-YDISEAENGAIGLSKW-----DMMLLDVMMPVMDGWQVIREIRDSG--SSMPVIMIT
AKGETMDKVSGLELGADDYIVKPLEMREVVARVRAVLRR-
>A0A1V9EPP8.1
VLVVEDEPVNMFLISEILQKMG-LTVIKARNGREALELL-----EIIFMDINMPEMDGLTATRLIRQMPNPSDKPIIALT
ADVMLDAKESCLHAGMNDYISKPFRLEEIQFILKKYI---
>A0A6M4GXP8
LLIVDDEPANCKLLVTLLQAEG-YATMVASNGEAALALV-----DLILLDIMMPGMDGYQVAKILKGNPASAHIPIIMVT
AQIDRGARLAGLNAGAEEFLTKPVDRSELWLRVRNLLRMK
>S2DN68
TIIVEDEPLAREGLKNYMREIQ-LLLTTCENALEANKIL-----HLMFLDIQMPKITGLDFLKSLQK------PIVIITT
AYP--NYALQGFELDVVDYLVKPYSFERFLKAVNKASDVY
>A0A4Q8UGK2
IVIVDDSESSILLLTTYL-NEG-YDVTSYKDPSKALRAL-----DIAIIDMMMPEMAGDELIDLLRTHEK-SQTKIIVNT
GEPNSAAAQRANGLGIHALVQKPVTKAQLNQLVEMLL---
>A0A433RZB9
ILIVDDVATNRIVYKVKLGAAC-YAPLLAADGAGCLTLA-----DLILLDLALPDMSGTEVLRRLRADPATAAIPVVVFS
SEGGRQARMEALAAGADDYLTKSVDDQTLMARLRSLLRDR
>A0A135WAT3
LLVVDDEDRIRRLLNMYLTREG-YEVDEAVDGAEAIEKA-----DCILLDHMMPEKDGLEVLKDLRDKK--DMTPVIMLT
AKGEESDRVSGFESGADDYIVKPFSPREVVLRVKAILRRS
>D3F2E0
ILVVEDDRQTRKFLADNLKADG-YEPLLAGTVDEALETV--P--DLVLVDLGLPGRDGLELLEAIRADPV-ATLPLLVLS
GRANELHRLRTFERGADDVLPKPFSYPELRARIAALLRRA
>A0A2N1I722
VLIVDDEEDLVAIAKSVLENLG-YTTYCASSGDEALEII--NKIDIIFSDVVMPYLSGFDLAEAVVAV---PEIKILLTS
GFTGKMKQQEAHQKWSLNLLNKPYRDLELAEAIRKALD--
>A0A4Y6U9X6
VLLVEDDETLAHEIQVALAEAG-YQVLWAADGPTALEMA-E---SVMIMDRMLPGLDGLSVLAQLRARD--VQTPVLVLS
ALSAVDDRINGLHAGGDDYLTKPFAMGELSARLAALLR--
>A0A1C6MF14
LLLVDDEPFNLELLGELLQDAG-YETVAADNGEDAWQIL-----AAVLLDKMMPGISGFELLRRMKANPHLAFLPVIMQT
AVGAAASVQEGLSSGAFYYLTKPFSRDMLLAVVAAATVHW
>A0A1X1QN95
ILVIDDEPDIRSLIRDILEDES-YEVSTAQSAAAAQQAR-----DLILLDIWMPDIDGVALLKEWTSGE---SCPVIMMS
GHGTVETAVEATRLGAYDFLEKPLSIAKLLLTVERALEAE
>Q74EF9
ILVADDEESMRWVLSKALRKKG-FTVDLARDGEEALRLI-----DLAILDIKMPGFTGLELLDKVRELK--HDLLMVIMT
AEASMKNAVEAMKRGAYDYITKPFDLDVIDAIIEKVHKAR
>T2KJT7
VIVIDDDATLRQLLTDILQDKK-LKVTAFETAKKALKAM-----DLVITDIQLPKMNGFHFMEILKSSSFYKQQPIIAST
GRKDLKG-DIYKESGFSDIIFKPYGAKELIATVSKW----
>A0A1X0Y3B9
ILVVDDDDSLRRVIEFQLSQAG-YRVATAEDGHRGLELF-----TLVISDVQMPGISGDDLLAAIRAEA--PETMVIMVT
AFGTVEKAVEAMRAGAHDYLTKPFSRDALLLCVERALTFR
>A0A1M5CFV9
VAVVDDHPVVIAGVRAWCADAP-IVV-NADASPRAQDSA---RADVVLLDLQLEGSLAFDRLQHLVDQ----GQQVIVYT
MRTDRQTALTCLDIGAHSYLTKAEGEHHLVAAIHAAA---
>A0A0S6VUJ3
VLCVDDERLVLTSLTRELHRML-YLIETSEDGEDALDIF-----PLVISDYIMPRMKGDELLRRVHDAS---KTLTIMLT
GQADMDGVTRAINYALYRFIAKPWHQSDLSLTVKEALRSY
>A0A2U1C563
VLIVEDEPAIAELIAVNLRHNG-FQPVWAEDGETAQREL-----DVILLDWMLPGQSGLQLARKWRASSRTKSIPILMLT
ARGDEPDKVAGLDAGADDYITKPFSTQELLARIRAVLRRR
>A0A0C2W298
ILIVEDEEKIARVLELELGFEG-YETDKAFSGYSALEKY-----DLILLDVMLPEMTGIELLRRIRSSD--SSTPVIMLT
AKDSVEDKVSGLDLGANDYITKPFQIEELLARVRAVLRTK
>T0IVJ3
VLIIDDHPLVRDGLRSVIAISD-NEILEAASLEEAMSVL-KDNFDLILLDLNIPDVRRLDGLRLLRARF---ILPVVMVS
GAFDRTVVQEALAAGAAGFIPKSLKRSGIVEALHRIV---
>A0A1L9QLF5.1
ILITEDDPILAPMLKKALTHQH-HVVDIAHDGEIGWEYA-----DLILLDIDLPKLDGFNLCHRLRQEG-Y-QGAIILLT
AKHESTYKVKGLDAGADDYVVKPCTLEELNARIRAVMR--
>A0A1Q9B2F0
ILITEDEDSLRRFVARALQLDG-HETAEAGDGAEGLARL-----DLLLSDIRMPVMDGIALVHEASAAY--PQMKILLMT
GYAEQRERANDLAAKVIDVVPKPFTLPDIRRAVAEALA--
>A0A543NEA4
LLIADDDRAIRDSLERALQLEG-YEVRTASDGAQTLAAV--L--DLVVLDVMMPSVDGLGVCRVMRAEG--DRTPILMLT
ARVETSDRVAGLDAGADDYLPKPFELEELLARVRALL---
>A0A4S4BS99
LFIVDDEPMIRKGLTKLVESNG-WVVGEAANGEEALDQL-----NLVITDIRMPVMDGIELAKRLAEQA---RTAVVMLT
GYRDFEYAQAAVNYGVKQFLLKPCPEEEVCRVLQAAFEQY
>N6Y5G3
VMVIDDSNTIRRSAEIFLGQAG-CQVLLAEDGFDALAKI-----DVIFVDIMMPRLDGYQTCALIKKNTRLASTPVIMLS
SRDGLFDRARGRMVGSDEYLTKPFTKDSLLKAVSAH----
>A0A2A5RJP9
IFIVEDDETIVKSIKLALKDE--FKLKSVSNFRAVKQEI-----DLVLMDIGLPFYSGFYWTTELRKL---SQIPIIFIS
SSSDDMNQITAMNQGADDFVTKPFSLSILSAKIKALLRRS
>E8V775
ILIIDDESGIRDSLELLLTLEG-FTVSLAQEGISGMDTL-----DLLLLDLSMPGENGIDLLPKIKALR---EMPVIMIT
AYGTVSNVVDALRAGAENFIQKPWDNEKLLADIRMAVARN
>A0A0C2S4M3
ILVVDDEERIRRLLKMYLEREG-YTVEEAEDGESALKKA-----DCILLDLMMPGKDGIEVCKDLRET---KTTPVIMLT
AKGEEANRVQGFEVGTDDYIVKPFSPREVVLRVKALLRRT
>A0A1I2JPN8
VMIVDDSPTDVQNLRGMLQKAG-HIVSEATTGEDAIARV-----DVVIMDVVMPGVNGFQATRTLSKDPATAHIPVIVVS
SKSQETDRVWALRQGAKEYLVKPVKEADLLAKINIVL---
>A0A662Z7E5
VLLIDDEERMLELLDLYLRPYH-YICRKALGANEGLEYI-----DIILLDIMMPEMDGWEVCRKIREYS---DVPIIMVT
AREQKEDVVKGLKLGADDYITKPFDEAELVARMDAALRRT
>A0A1N7K8P4
--VVDDSAVVRGLETRMLESDA-IVVASVGNGQSAIQTL-----EIVVLDIEMPVMDGLTALPKILAS----RPKVIMSS
TLTQKEISLKALELGATDYIPKPDFKRELVEK--------
>S2D959
ILIIDDDPGVIFLHKIIISGLC-KEPASFEEAKEALNYI---TRFLLFLDINMPYMNGWEFLEKLSP--KPDHVKVIMVT
SSLSHADREARSYKLVYDFLEKPLVDSQCKQI--------
>A0A0P7BAV9
VLIAEDSSVIQNLAKKILEFQN-FKITAVKNGEQVIQLL-----DIVLLDINMPVMDGLECVAAIRENDKTADLPVVAIT
GNARNYTEEEYKDAGFNEVLMKPLNFDMLVKVVKDL----
>A0A0F7M521
LLLVEDNEMNRDMLSRRLGRKG-YDVIVAVDGEQGLSMC-----DLMLLDMSLPVKDGWQVASEMKADTDLKAVPIIALT
AHAMADDRQRALAAGCDDYDTKPVDLPRLLGKIEALLN--
>A0A3E0U3L2
ILIVEDEDVTRFNLRNLFEAEG-YQVSEAVDGDSMDAQL-----HLVIMDINLPGKNGLLLARELTNN---RDMGLIFLT
GRDSDIDKILGLEIGADDYLTKPFNPRELTIRARNILSRI
>A0A0F5IZ52
ILLVEDNELNREIAVEIIGSTG-VSIDTAVNGLDAVNIV-----QMILMDIQMPVMDGYEATRQIRSLKRSSGMPIIAMT
ANAFSEDVTNALKAGMNYHLAKPIDISALMSVLGKYL---
>A0A517ZM16
ILVVDDSAVDRRLAGGLLEKTD-ATIYYAEDGVDALEQI-----DIVLTDMQMPNMDGLELVKQVKTLY---LIPVVLMT
AQGSEEIAVKALHCGAVSYVPKRKLAQDLMEIINRVT---
>E0SAZ7
LLLVDDDPSLLKLLGMRLTSEG-FTVTTATNGQDALRLL-----DLVISDLRMDEMDGLALFAEIQKNQ---GMPVIILT
AHGSIPEAVAATQQGVFSFLTKPVDRDALYKAIDDALK--
>A0A238XNK8
ILVIDDSESSRKNLKAILAGLG-FNVMTSGDASEAMSII---TADLILMDLDLSGG--IEFCASVKSLSDWQDVPILVMQ
GTGSKASLSEALFAGANDYVGKPFDRTELRVRINNYLLLR
>A0A3A1U4W8
ILLVEDEPAIAEPLGYLLQREG-YEVAAVADGGEAVARF-----DLVLLDLMLPVLPGTEVAKRIRAV---SDVPIIMLT
AKDAEIDIVLGLELGADDYVTKPYSSRELLARVRAVLRRR
>T0I017
ILLAEDDQAMRTYLARALENAG-YDVLAVDRGTEALPYL--QHFDLLLSDIVMPEMDGIELAQRCAEV---PITKVMFIT
GFAAVSL-RAGREAPHAKVLSKPFHLRDIVMEVQRL----
>A0A251X0A7
ILIVDDDERIRSLLQKFLIRNG-FLVSTARDAAHARRLL-----DLIVLDVMMPGEDGMSLCRDLRTQI---STPILLLT
AKGETADRIAGLEAGADDYIAKPFEPKELLLRINAILRR-
>A0A5N1J5Y8
ILLVEDDEVDIMNVQRAFKKNN-NPLYIARNGLEALEML-VPMPQIVILDLNMPKMNGIEFLQELRQDPSLKHISVFVMT
TSNEDSDKLNAYNLNVAGYILKPLSFEKFIASVATLDKYW
>A0A220W544
VLVADDNRTNQMVLETILSNVG-HEVTVVADGEAALEQL--F--DIVFLDVNMPVMGGIECCRLWRQIEGPNHVPIIGLT
ADSTEETEKKCLDSGMDLRITKPIEATELIEVIA------
>A0A1I0PBI9
ILIVEDETRIAGLIADVLKSEG-YVAEIATDGEEGWEKG-----AAAILDIGLPRLDGISVLRNWRKEG--IDFPVMLLS
AKSSWNERVEGIDAGADDYMVKPFQMEELLARLRALLRRN
>A0A839SR62
ILVVDDNPSVRKAAVMQLTELG-YQVIEAVDAKSALEII--TRVDLLFTDVIMPGLTGFDLANEASRL---PDIKIILVT
GFAEAAFRDQIGLENSVQLLTKPYRKQELALRVRQILD--
>A0A1G6CX86
ILLVDDEEGIRRFLGLTLMEMG-YDVKTAENGEVALQVY-----SIVLSDIKMPVMDGIELLRHLRSEY---DVEVIIIT
GHGDLDLAIEALKHEAADFITKPINEDVLEISLNRVGEKL
>A0A5K8A3T1
ILIVDDSTVLRKIVKEIFAADQ-LVVGEAENGLKALELI-----DVVTLDVNMPVMDGLSTIKHIMIKC----TPVVMFS
TLTGQQATFEALRYGAVDFLQKPSQHELIVSRVKNA----
>A0A545UG16
VLVVDDEPLAQQRLQHLLTGMD-VEVLVANNGLQAIDSC-----EVVLLDIRMPGMDGLEAARHISAME--KVPAIIFIT
AYD--EYALDAFKVHAVDYLLKPVREEKLKASLLHACQLN
>F4KQJ7
VLVVEDNAELRAFLTQTLAKK--YLVSSAENGEIAFAMA-----DVVVTDLMMPRVDGMELLQLLKGNLPTSHIPVLMLT
ARTALETRLESIKFGADAYLQKPFNTLELMAWVDNLLENR
>A0A0P7C2V9
AIAIDDEPMALEVIKSHAGKVF-ILKETFVSGKEALEIL-----QLVFLDINMPDMTGLDLSQLLEN-------GIIFTT
AYS--QYGADAFNLNAIDYLVKPFDFARFLKACQKAKE--
>A0A1A6FPH8
VLIVDDSASVRQTLSDMLGAED-IVMGTAADAYAAARRI-----DVIILDVEMPGMDGITFLRKIMSQK----MPVVICS
SLTDAKALVDAMEAGAVDVIAKPEAKVRVSDAVRA-----
>A0A2K9PWB5
-LIVEDNLINIKVAQIVLSKLS-SHVEVAKNGLEAVNLF-----DVILMDIRMPVMDGIEATIKIRASEKNDPVRIIALT
ANTFQEDIEQCMDNGMDAFLEKPFIRKDLTNILQRL----
>D6SUE5
ILVVDDELINRSMLRKFLASR--AEILEAEDGYQALELA-----DLVLLDLMMEGIDGIEVCRRLKERPDTKEVPVIFIS
AVNDPKVKAQGLEAGGMDFVDKPFDRNELLSRINIHLTLR
>A0A506XVW2
VLIGEDDPSMSAALVRALSSAG-HSCTRVTRGDQVLLRH-----DVVLLDLGLEDGDGLDVLTRLREVG---ETPVLVVT
ARGDERSTVEALSRGADDYLVKPVRMRELLARIAVVTRRR
>A0A7U4QKZ2.1
ILVMDDEELVRKVVGEMLVFLG-YEVEFAEEGIEAIELY--QPFDVIIMDLTIPGMGGKETINKLLEI---PTVKAIVSS
GYSTDPVMTEFTKYGFKGFIIKPFKIKELGEVLYRVI---
>A0A432W4R2
ILYAEDDQDIQMIASMALSDIG-FKVHLCNNGAEALEQV-----DLILLDVMMPQMDGPSALVALQQSLG-DELPVVFIT
AKASSQEITRLMSMGASDVITKPFDPMTLADDVMNCWRQ-
>A0A0Q7L784
ILVIEDEPKLGDYLKKGLEENG-YVVDIARDGIEGRYLA-----ALVLLDVMLPGIDGFAVLQAIRRT---KNVPVLVLT
ARDKVEDRVQGLQQGADDYLVKPFSFSELLARVQALLRRG
>A0A5C5VPJ4
VLTIEDDDDFAAMLRIKLEEVG-FRTIRAGVGMEGYRRA-----KAILLDYELPMGQGDYVLGRLKESPATASIPVIVLT
GRRDTPLERKMRMLGADEFLTKPVDWNRLTTTLTD-----
>Q3A1F4
LLLAEDCEDDALLLIRALRHGG-LTVERVETAEAMRAAL-TGKWDLIISDYSMPRFSALAALEVARENG--LDLPFIVLS
GNIGEETAVEAMRAGAHDYVMKGN-LARLLPAIERELRE-
>A0A318H370
VMVVDDSALMRRLLTQLLR-DG-HVV-TARNGKEAVEIL-----DVVTLDINMPEMDGLTALSLIMAAR----TPVIMVS
SLTARLATMEALALGAVDFIAKPEIRTQLLDKIQ------
>A0A1Y2Q8G6
VLIVDDETLARSRLRTLLGECR-VVVGEAGNAVQAMEQI-----DLVLLDIHMPGVDGMALASTLRQMT---PPSVVFVT
AYA--EHAVQAFELEAADYLTKPVRRERLQQALQKIEKL-
>A0A0F7K5G2
VLIVDDSRTVRRLMSNMLQQSG-YRTLEAEDGAQGIELA-----NLIFMDVMMPGMDGFQATRKLQTDVDTQDIPVIIVS
GNQQATIRTWVRKIGARGFIAKPFERGEFFRRLERAL---
>A0A3S9B1L6
VLIVDDQVTSRLLLGEALQSLG-FQITVAGDGQQGLAIM--H--HLVISDFNMPKMDGLGLLQAIRSNAQTKRAAFIMLT
AQGDRALVQKAAQLGANNVLSKPFTVEKMQAAIEAVF---
>A0A1Y6DBQ0
ILVVDDSATYRQILLAVIANID-AEVGMAASGTIALAKI-----DLLLLDVVMPGMDGVETLQRVRQLF--PDIQAIMVS
AFDMDKATLRALNLGALHFVAKP-----------------
>A0A0F6YGC2.2
VLVVDDDPLIHQLLKAELEREG-VTVRLATDGVAALTAA-----SAIVLDVHLPKLDGWSVLAELKSDPAFATTPVIIIS
VEEQ---RTRGLSLGACEYLVKPFEAARLVDVVSRS----
>G7Q7X3.1
ILLVDDAKLNRAIFSQILRSAG-HDVATAANGKEACRAL---RPDLILMDIEMPEMDGPAATRVIRGLLSPPGIPIVALT
SHDADGERARCLEAGMDECLPKLFEHDALLDSLAQVMR--
>A0A1I2BYM2
ILWTDDEIDLLRAHIIFLQEKG-YDVTTANNGADAIDLV-DNHFDIIFLDENMPGLTGLQTLDEIKTLD--PNVPVVMIT
KSEEEDIMDEAIGSKMADYLIKPVNPKQILLSI-------
>A0A1T5N9T3
LLLVEDEPILASVVKETLEHNG-FDIVHAADGRQGWEKY-----HACLIDIMMPEKDGFSLVKDIRDVDE--KTPIIFLT
GKLGNADVIRGLEY-ADDYIKKPFSLEELMLRIKNLLKRS
>A0A1C0V826
ILIVDDMPANLSLLSDLLDDAG-FEVWIAQSGEVALDRV-----DLILLDVMMPGIDGFETCRRLKANSQTSAIPIIFMT
ALSEVDDKVRGLNLGAVDYITKPFQQDEVLARVRLHLRLQ
>A0A4R1F6Q7
VVLADDHPLVQDGIKTRFEDVD-IVIGVAATGQELLDIT-----DVIITDISMPNINGLEATRLLSNSH---DIKVLILT
MHDNKEYMQNAIDSGAKGYILKDQPAADMIDAVRTIH---
>A0A0S7BMZ8
ILVVDDEVLYQHLVKVNLEAEG-YEVITASNGEEALETV-----DMVILDVMMPRLDGWTTCERIRQFS---SVPIIMLT
AKGEEQDRVRGLNVGADDYVVKPFSATELVARVRAVLRRA
>F5Y089
LYVVDDHPLMREAVVMLLRRLG-ANVVELDRLGGIEAAV--GAPDLVCLDLKLPDTTGTSGVHEIKNRF---GVPLAVLS
ASPAADAEELCIEAGADIYIEKSSGAGEIGNALRALM---
>A0A562QXS8
ILLAEDDTSLGETIQAWLRLDH-HAVDWVQRGDSADTAL-----DCVLLDRGLPGLSGDALLASLRAAG--NRVPIILIT
AFNALADRVEGLDLGADDYLVKPFELEEMSARIRAAVRR-
>F6B6I2
LLLVEDEQRLSDALAYILKKNN-YAVDTAYDGETGQAMA-----DIIILDRMLPCKEGVEILKELRNQG--IGTPVLMLT
AKDAVENRIEGLDAGADDYLIKPFSTGELLARVRALARRR
>A0A7G5C147
VLLVDDEELDLEGMRQFIPKEG-MVMGAANNALTASEMM--I--DILVSDVNMPYMSGLDLARSALERS---NLRVIFVS
GYQEFSYVRQALSLKAYNYVLKPMEDNELVATLVKVKQDL
>A0A4R5XWP8
VMITDDEVQVRKGLRMKVDEEG-FVVKEASNGQEALQIL-QSLIDVVITDMRMPIMNGIEFAKQSQKNF---NVKVVVLS
GYSDYEYVRNSMKEGVKDYLLKPVAPDELVEVLEKIRKEI
>A0A2Z3H6V5
ILLVDDEQMIRDLGFAVLSRAG-YHVLLAEDGQEAVEVF--QDIALVILDVTMPRMSGSEASRHMIRI---PNVRVLFST
GYAADDLSE---LDGSQGLLSKPYRPQELVTAVRAALT--
>A0A315B331
IAILEDEYILALHTQDLLHQAE-HTVEIFTTGKALLKAL-----DLLILDWNVPDISGIKVLRHVREELN-SKIPVLFLT
SRQFEQEIVYALSCGADDYCAKPVRENEFMARVAALGRRA
>K2J123
VLLIEDEPNIIEAIRFILSRDG-WTVETHSDGATAVAAV-----DIVILDVMLPNKSGFDILRDLRGMAEHAARPILMLT
ARGQKKDRDMAEAAGVSHFMTKPFSNSEMLEAVRSL----
>A0A4R5A4B4
VVVIDDSTEVRAVITARLRLSG-LEVGEGGDGTEAVGLA-----SLLLLDLSMPVMDGLEALPGILAVS---ATRVVVYS
GFDEGGLAHSAEELGAAGFIEKSLPIDRLAG---------
>A0A4Q9VTL3
VLIVEDEEALSLLLRYNLEAEG-YEVEVCSRGDDADTRL-----DLLVLDWMLPGLSGIELCRRLRTRAETERLPIIMLT
ARGEESERIRGLATGADDYVVKPFSTPELMARVRAMLRRA
>M1ZLC6
ILIIEDEEKIARFIELELKYEG-YEVEKAFNGRDGLELA-----DLILLDIMLPGINGIEVLRRIRQF---SDLPVILLT
ARDAVVDKVTGLDGGADDYITKPFAIEELLARIRVALR--
>A0A2T1LVE5
ILIVDDQLENCNLIAQLLDSVG-FETRTACNGEIALTIW-----ALIWMDMRMPVLDGYEATRRIRQLESQSHTFIIALT
ASTFDEQQSECLAIGCDDFVGKPFREQDIFDKMNQYL---
>D8MR79
ILVVDDYPPALQILRQQLKAMG-HQVTTAAHGLEGLYCW-----ALIITDCTMPEMDGFEMTRRIRALEQQSPLPILGLT
AMSGAEVTQDCLNAGMNQCLTKPLSSNALQHLIAHYT---
>A0A1H8FN26
VLVVDDTQEVAEATVEGLRLCG-VSAQAVYDGDAALERV-----DVCVVDLVMPGMTGAEMVEKVRGTG-L-DMGVIAVS
GHDVPQMMREVAALGDVACMRKPISVRELAQAIAR-----
>A0A4Q7YSN9
VVLADDHQSMIAKVRETFGEEF-EIIGTAENGDRAIDFV-----DVLVIDISMPGLNGLQAAKRLQKVN---RTKIVFLT
IHEDPDFVAAAFAAGASAYVIKSRINTDLVPAIREAM---
>A0A1R1IBS6
VLLVEDEPINQEVTRDLLAETG-IQVDLAENGAQAVSMA-----AVILMDMQMPVMNGLEATQAIRTTGVNRDTPILAMT
ANAFAEDRQQCIAAGMNDHIGKPVIPEQLFVSLLRWLEA-
>A0A6G6X4Y6
ILVIEDDREAATWLLKGLAESG-HVADLAADGEEGLALA-----DVLIVDRMLPKLDGLTIIQTLRAEG---TAPVLILS
ALGDVDERVKGLRAGGDDYLAKPYAFSELLARIEGLSRRR
>A6WBT3
ILIAEDETRIAAFVEKGLRANG-YATTIATDGRTAHDLA-----DLLILDIGLPVVDGFTVLRRLRAER--HALPVIILT
ARDAVADTVAGLDGGADDYVTKPFRFEELLARIRL-----
>A0A545TFZ2
ILVVDDDEFVRESICAVLNVSG-YQTLEAGNGEEGVVLI-----DLAIVDIWMPKVDGLSLLRQVRSEN--SDLPIIIVS
GGGPGETLERATAIHADHVLFKPFEDDELLEMIEKLL---
>A0A7S9DWD3
VLVCDDSMVARKQVAKSLPDWQ-VSVHFAKHGEEAMQLL-----DLLLLDLNMPVMDGYDTLRAIQTAG-M-PVKTVVIS
GDIQPEARERVTALGACDFIRKPVDAVSLAATLT------
>A0A2S2E690
VLVVEDSAAQRQFTMDLCCAVG-TEVEGAENGRVALDMI---DYDILICDLEMPDLNGIEMINLLASRQ-T-HSALIIVS
GREQSLI-SMARTAGLLGGVQKPLTEALLKQQMEDYFRQA
>A0A2V3U1E6
ILIVDDDPVQRRLLEAMVRRFG-YEAAIAETGQAALDRL---PFDLVVLDLVMPDLDGMGVLGAMRERG--IDVPVIVQT
AHGSIETVVSAMRAGAADFVVKPVGAERLQVSIKNALRTG
>A0A1Y5RSD8
IAIVDDEQDMRQSISQWLALSG-FDTETFASAEDALKAL-----GVVVSDIRMPGMDGMQFLKRLMGAD--SALPVIMIT
GHGDVPMAVEAMRLGAFDFLEKPFNPDRMTELAKKATQAR
>A0A161J9U4
ILIVEDDRDTREWIDGGLYGEG-YVTHAVADGREGLALA-----DGIVVDRKLPGLDGISFIRAVRNAE--VQSRIIMLT
ALSETHQRIEGLDAGADDYLGKPFSMAELVARLRAL----
>A0A1U7I6T6
VLVVEDSVTQREMISDLLRESG-LNVTVATDGVEALEFI-----DLVVLDIVMPKMNGYEVCRRLKADPKTQNVPVVMCS
SKGEEFDRYWGMKQGADAYIAKPFQPKELIGTVKQL----
>A0A316TQT2
ILLVEDEEMTARLIIYRLKSLG-YEAFHSKDGVNGLKKI-----DLVVLDVMLPGKSGFEILQELQEDD-FRSIKVIMLS
NKKRVEDVSRGFNLGAMEYVPKPFKMDEFLLRLNRVL---
>A0A497XQH7
ILIVDDQESNVILLEQTLREGG-YRVASTMNPQEVCALH-----DLILLDLQMPGMDGFQVMEGLKTNDA-AYLPVLVVT
AQP--GHKMRALQAGARDFISKPFDLVEVRTRIRNMLEVR
>Q1N2X6
ILVVEDDSQLREAIVDTLRLQK-INVSEAPSGEQAIQFL-----DMVLTDISMGEISGFDLLNHIKAQY--PAIPVVLMT
AYGQVEKAVQAMQQGATDYLVKPFEVDVLIDVISQFR---
>A0A4P8QNQ9
ILLIEDEAVFRSVLSGYLTALG-ASVSEAVHGLEALSLL-----DLMICDLEMPMMGGIEFLEHLRMLDN--PPPILVIS
ATSQMADVAKVLRLGVQDVLLKPIDYARLREAVMSCL---
>D5EIT4
ILVLDDEENYAEMLRDLLQEHN-YRVDMATRPERAIDQL-----DLVISDYKMPVMDGADFLQRARELY---NLPVILVS
GLMNTPELVKVANMGVTLVMEKPLDTDKFLGEVAK-----
>A0A850H297
LLLVEDEDMVRAVAERALVRAG-YSVTTASDGEEGLACV--GEFDMVVSDVVMPIMDGPAMARGIRRV---PEIPILFMS
GYAEEQLRR-DIDIENMHFMPKPFSVQQINAKVADIL---
>I3CBH6
LLLAEDTEVLRLLFKLILHEH--YQLIMANNGEEAVRLA-----DIVLMDLQMPVMNGYDAIKQLRAEG-F-HAPIIALS
ASNFEEDRNYAMQLGCNAYLTKPVDNQRLLNTITQVLAQH
>A0A420WJ48
ILFVEDEASVRLIAAKTLRKRG-YTVVEAEDGEEALEIL---VFDMMISDVVMPGMDGPTLLQAGRSLL--GQARIVFIS
GYAEEQFSELLSKEPDVTFLPKPFTLAQLAEKVKAE----
>A0A1W2AJ77
VAIVDDHVLFTGALSEMVNQLR-YVSFRAENGKDFIEKV--KIPQIILLDLNMPLMDGFETLMWIKNKK---DAKVLILS
MNDDEQGIVRSIRLGASGYLLKNVSPSTLEEAMDEII---
>A0A6P1U7T8
VLCVDDEPQVLSGLTLLLRRQ--FEVLSADSGSKALTIL-----QVIISDMRMPGMDGAAFLKQARAKL---DAQRILLT
GHADLDSAVTAINEGIFRFLIKPCPQEMLLETLQAALTQY
>W6K257
ALVVEDEVPLATLLASYLERAG-FDVTVTHDGTEAVRTC-----DVVVLDLGLPGLDGIEVCRQVRTFS---DAYVVMLT
ARSEEVDTLIGLSVGADDYLTKPFSPRELMARIQAML---
>Q7V7E3
IWVVDDDPELRQMVGTYLIDQG-YDVRCLSDVKQLEARL-----DLVVLDLMLPGDDGLSALRRLRDAG--DDLPVVMLT
ARGEAVDRIIGLEQGADDYLGKPFLPRELSARIEAVLRRR
>A0A4U0ZUF5
VLLVDDEEDFTDALSKRLEARN-LKVKTVNRGEDAVQMV-----DVIILDLSMPGMDGLETLQRIKENH---DAEIIILT
GHASVQSSVKAMKIGAEDLLEKPVDITALLHKIEEAHKKR
>A0A154BMR9
LLVVDDEAIEREAIQYFIQQAG-FAVEEATNGIEAVSKA-----QIIIMDIRMPGKDGLEAAKEIRQFN--SDCKIIFLT
AFSEFEYAQKAIKVKAEDFIIKPADSETFLRVLNNVITDL
>D7VHL2
ILLAEDDPNLGELLKDYLELKG-FDVTLCQDGEEALVAF-----DLCILDVMMPKKDGFSLGKDIRKTN-T-TVPVIYAT
AKGMMEDKTQAFELGGDDYITKPFRVEELLLRINALLKRS
>A0A5D8QDL1
ILVADDSVLANKITTDILKKAG-YDVVNAFDGEETLELI-----DLLLTDIVMPKLSGLDVCKIIRDDPVYNLMPIIILT
MQGQEEDKLRGLELGADDYIVKPFNEKELLIRVRNLFKRI
>A0A4Y4CSW0.1
ILVVDDNAHAREVLGEMLRRMG-FEVMALESGAAALDEV-----ALVLLDWQMPCKDGISTAREIRALP-LAPPHIVMVS
AHGRDELLAAARSIGIQDVLIKPVTASLLFDTVVRLL---
>H2FT68
VWLVEDDEDVRQTLLQTLQLSD-ISARGFARAEQALQAL-----VVILSDVRMPGMDGLALLQQLQGRD---ELPVLLLT
GHGDIPMAVEAMRLGAQDFFEKPYQPEQLLHSLRRAMDRR
>A0A1H9UQX7
VLVVDDEPGIRKVLRAYLEREG-FAVDEAADGPSALTRF---APDLVLLDIGLPGVDGLEVLRRLRTTS---DAYVLLVT
ARADEVDRLVGLGVGADDYITKPFSPREVVARVRAVL---
>A0A6N8JHR7
ILIVEDELIVASDLRLTLERAG-YRCGIARSVYRAQEIL-----DIVLLDIYLKGDTGIDLAAELNQ----QKIPFIYLS
ANCNSQVLDAAKLTQPYGFLVKPFREKDLLVTLDIARYRH
>A0A087MH34
VLLVEDHGFQRRLGLRLLGDLG-LHLHEAADGFQALDLL--DSPDVVLVDLDMPGMDGVEFIGIVAQER---AQSIAVVS
AME-PALLHKASGLRVLGCIEKPLTPGKLTTVL-------
>A0A1E5QKZ1
LLVVDDNAENRFLLVKILQDLG-FQVNQASSGSEALALW-----DLIWMDIRMPDLDGYEVTQRIRSTLK-GQSPIVALT
AQASVSDRSSALASGCNDYLTKPLQDRLVFAKLTEYL---
>A0A4Q2U239
VLVIDDDAAQRELMSRFLQRQG-FSVRTAADGAAGLALA-----RAITLDVMMPQMDGWSVLSALKADPAVAAIPVVMIS
FVNDAGL-EAAL--GAVDHVDKPVAWDRLKDVMDHL----
>A0A0D8JFT1
CIIIDDEPIAIRVIRNHLSAFD-FVVAECSNALEAMPVL-----DLLFCDIQMPQITGVDFIRSLVH------PKVIFTT
AYR--DYAIDAFELNVVDYLLKPISFERFTKAINHFL---
>A0A0K2GGS6
ILVVDDEINIRGALVTLLEKQG-YEARGVGTGEEAIEAL-----DLVLTDLKMPGIGGLAFIHRLKASW---DTEVIVMT
AYGSIDTAVEAMRAGAYDYLTKPIDRERFPLVIGKALERR
>I7A3H1
ILLVEDDNNLGAILSEFLAFKG-FEVSRHINGEDAWKAF-----DICIIDIMMPRMDGFTLAKKIRTAG---NVPFLFLT
AKSMIEDKIEGFKLGADDYITKPFSMEELMMRINAILNRY
>C4Z7N3
ILVVEDDSPIRNLITTTLKTNN-YRYLTAVNGESAISQT-----DIILLDLGLPDIDGVEVIKKIRTW--T-NTPIIVIS
ARTEDADKIEALDAGADDYLTKPFSVDELLARLRVTVRRL
>W1J4L4
ILVVDDDMRLRALLERYLSEQG-FQVRSVANGEQMDRLL-----QLIILDLMLPGEDGLSICRRLRSQQ--NPIPIIMIS
AKGEEVDRIVGLEIGADDYLAKPFNPRELLARIRAVLRRQ
>A0A4R7V5R7
LLVVEDDPTLRELLAASLRFAG-FAVSTTASGTEAVRIA-----DLVVLDVMLPDVDGFEVLRRLRGGAAGRAVPVLFLT
ARDGGEDKVAGLTGGGDDYVTKPFRLEELIARIHAILRRT
>A0A1H7S2I6
CLAIDDEKLVLELLEDNIRQVF-LLVKACRNALEATTIL-----DLLFLDIQMPGLSGLQLLQSLPH------PMTILIT
AYE--QYALESYNLDVVDYLLKPVSFERFIKACNKAHERF
>D8G1S1
ILIVDDNQNNLDVLFDLLKKSG-FKVLVALNGESAIKQI-----TLILLDVMMPGIDGFETCRRLKTNPTTQDIPVIFMT
ALSETVNKVQGFQVGAVDYITKPFQYEEVLSRLNTHLTIR
>G2EAH8
VLIVDDNENNRKILRRMLEIKD-IEVEEADSGLKALMIM---EFDVIIMDYHMPVMDGIETIRKIKGLQQTREQPFVLYS
SSDDDHLQKACDELEVESRLVKPIRMKQMYKMLSELK---
>A0A5C6AGH4
IVVADDEPLLVEEIVVYLTEMG-HRVATAQTGQELISLC-----DLVITDISMPDMDGLEAAKRIQAVS---LTPIIVVS
GHHDPTFIERAKDGNVMSYLVKPINATNLRANIEISSQRF
>A0A2S1XIE7
LLVVDDDREIRTLLSQFLTRHG-FRVTGAKDGVEMMRTL-----DLIVLDLMMPGEDGLSLCRRLRAAPETAQTPVIMLT
AMGEETDRIVGLEMGADDYLAKPFSPRELLARVKAVLRRA
>A0A3T0E9W0
VLVVDDNTHMTSILRTVLNSFG-INVDEVRGAVEALELI-----DFVLLDYNMPILDGIELTRLIRTGRDHQMIPIIMIT
GFTERSRVISARDAGVTEVCVKPVTARDLWNRIAEII---
>A0A845HU56.1
ILIIEDNATNLELMVYLLRAYG-HSTVSASDGESGVALA-----DLILCDVHLPKLDGYGVVAALKADATMRHIPLLAVT
ALAMLGDREKLLAAGFDGYIGKPVEPERFVGQIEAFL---
>A5EYB4
LMIVDDSMIIRNKIARLPNDAP-FIVGKAKNGAEAISLC-----DVVTMDLTMPEMDGLECIKSLIEIN---KIQILVVS
ALSDKATGIKALELGANGFLTKPFSDEQLVDALTEMME--
>K6WUT4
ILVVEDEASFSDPLSYLLKKEG-YEVAVAETGPDALAEF-----DLVLLDLMLPGLSGVDVCRALRQRS---AVPVIMLT
AKDSEIDKVVGLELGADDYVTKPYSSRELLARIKAVLRRL
>A0A369BBS4
VIVVEDEPPILNAVAKMIEELD-FVVGKAPNGEDALELA-----DVVFTDIKMPVMDGLTLIEKLMHMK---APIPVVLS
GYAEFEFAKRAFSHGTFDYLIKPINLDVLEELLNRIAHRI
>A0A848LIJ0
ILVVEDDLSILTGLSMNLRFEG-YEVLQAQDGRTGLARA-----DLVVLDIMLPELNGYELLKELRQRG--RDTPVVVLS
AKGMERDKIVGLDLGADDYVVKPFGLQELLARIKAVLRRR
>A0A2S0VT94
ILLAEDNDINQVVATSILAQMG-LDVDIAENGQQAIDKV-----DCVLMDLQMPLVDGISAAKTISQLN-LAEPPIIAMT
ANAYNEDKQACFDAGMRGFIAKPVNQKDIASELCRL----
>A0A3S9MVX9
TLIIEDDKELSDLLALHVDDLD-TEIIQRYDGQSGLEAA-----DLILLDITMPKLDGIEVCKRIRKE---KNTPIIMVT
SRSEEIDKVLGLEIGADDYITKPFSIRELKARIKAVLRRT
>D2RJG8
ILLVDDQKILLDGLARLLEPYD-LVVGQLPFSEMVETAC-----HVVLMDICMEGTSGIECTRKIKKHF---QIKVIIMT
GFQDVHFVELAQEAGADSFIYKESAADQFVDCIHRTME--
>A0A0C2HJY0
ILVVDDSAYNRRTITRILEEIG-VVVGYAVNGEEGLRKA-----DLITLDLEMPRIDGFTFLRIIMQKQ---PTPVIVVS
SRAGDENVFKALELGAVEFVPKPDIRDDLVRKV-------
>A0A1D8AY02
ILVVDDEDMIRTVTQGTLESSG-YQVLVAADGAEAFALY---QIALVLTDMMMPVMDGHALIGALRRIN--PGVRLVAAS
GLNDNNNQIKAAQDQIQFFLCKPYTATALLTTIRDALA--
>B4D2K0
IMLVDDNQDTVHSLARLLTLRG-HVVATAFDGVAALKLA-----DFLLLDLGLPGLDGYELARRLRAQG-FIRTPIVAIS
GYAQEGDRIRSREAGFNYHFAKPVDFEALAELIV------
>A0A517MD71
LLISDDDQALRQSLAEAMERIG-FEVILAADGQEAFEVL-----HLALVDVHMPRLSGLQLIERLRESQ-L-QLPCILMS
AALDESIRHEAAAMRVFRIIGKPFRLAEIAKTVQLGLAEH
>A0A7C9PFW6
ILLAEDNPINREVAEALLRQAG-LQVSLAEDGEQAVALG-----DLVLLDMQMPRLDGLGAARALRAGL-GSELPILAMT
ANAFPEDRQACLDAGMDGHLAKPVEPRHLYEALCQW----
>A0A559JWN2
ILIVEDDPALIELLRLYLETE--FTVLSTGNGHEAMEVV-----DLAIADIMMPGMDGLQWVRTVRERH---RFPILILS
ARDQDHDKILGLGLGADDYLTKPFNPLEVTARVQAMLRRA
>A0A845I156
ILIVDDERPAREKLRRMLAAED-IAIEEARDGVEALERL-----DLLLLDIQMPEVSGLDVAASLT-------PCVVFVT
AYD--EYALRAFDANAIDYLLKPYDQPRLQRALQRVRERL
>H5XW69
VLIVEDDLNIAEMERDYLQLNG-YKVDIVMDGEAGLQKA-----DILIVDLMLPQKDGFTIIKEVRRK--L-EIPIIVLS
ARSEDIDKIKGLDYGADDYLTKPFSPAELMARIKSHLNRY
>A0A0V7ZLW4
ILLVEDNSNDVLLIKRAFKQAK-NHIEIVPDGEAAIAYL-YPMPTLILLDLKLPRRHGLEVLKWLRQQPELKRIIVIILT
ASRENPDIVRAYDLGVNSYLVKPVGFTKLVELITQVD---
>A0A4R6MY49
LLLVEDDLDLGDGVRLAFEAEG-HAVTWVRRLVDAQARW-A---DLVVLDLGLPDGDGHAWLAWMRRQE--RQAPVLILS
ARDALSERLRGLDGGADDFLLKPFALSELLSRVRALARRS
>A0A7K3WC28
ILIAEDEPRIASFVEKGLRANG-FSTSVVGDGLTALDRA-----DLLLLDIGLPVLDGFSVLRALRAER--STIPVVVLT
ARDSVQDTVAGLEGGADDYMAKPFRFEELLARVRLRLA--
>A0A5B9P2H4
LLVLEDNDEDFQALEIACEDSD-IRVTRFNRAEPLIEQV----PSLALFDLRMPGVGGMEALEAFKSDARLCTVPCVVLS
TSTNPIEVAECYRLGANAFHEKLVETPTMIARLKTIL---
>A0A2K8U820
VLIVDDHPLLRDGVGACLRQDG-ILVGQAGNGEEALQEA-----DLILMDIGMGGMDGIEATRRLCAAL---QTRILILT
MHDKPHYVTQSLAAGARGYVLKSAGGAELLCGIRALH---
>A0A163CNN1
VLVAEDHPVNELLINQLLRRLG-CKVRNARDGAEAVVQW-----DLVLMDVQMPGTNGLQATQQIREQEVLRHTPIVAVT
ANAMKGDREACLAAGVDGYTPKPVSPQALIRAMDDVLRRT
>A0A0T2QA73
VYLVDDDNAVRRAVSFMLRTAD-YDVTTFKSGDEFVKES-----GCVLLDVRMPGIDGLEAQRLIAHKG---VLPVVIMT
GHGDIAMAVQAMKSGAVDFLEKPFEKAMLVSALEQGWLRL
>M3GD66
ILLVDDEPSILKGLKEQLKLEF-FDIEIAEDAESAWGIL-----PVVVCDQVMPGMNGDELLIRIHNKK---NIRKIMLT
GQASADAVGNALNHALYRYLPKPWDSNDLILTIREALKSY
>F8AA96
VLIVDDSPLIRRLISEALRADD-ILVGTASNGKEAIDKA-----EVITLDIEMPVMDGLTALEKLKRLY---KIQVIMFS
TLTEKKETIKALSLGAFDFVTKPRIKEELIPKIK------
>A0A4V1RTY2.1
VLVIDDDADQRILMTRFLHREG-FRVQVAADGRKGIELA-----RSILLDVMMPGIDGWSVLSALKTDADLVDIPVVMVT
SVEQ---RGLAASLGAADYVQKPVRWDRFKAVM-------
>A0A0Q6XBG0
VLLVEDNPVNMLIGVSTLEQWG-VDVVQASDGREAIAAV-----DVVLMDVQMPHLSGHEAARRLRAEHSAEALPIIALT
AAALVSEREEAMAAGMNDFLTKPLDAVKLRQALVRVVE--
>A0A4S4BSQ6
ILLVDDEPLICRGLSSLLSGLG-ITILTASNGQEALDYL-----DLIVTDIQMGTMNGIELMHQAKIMK-W--VETIVVS
AHETFQYAQTAMRLGAKDYLIKPLNNEQFLDTVRNVLLQM
>A0A2T5BR01
ILVADDVAINRITMTVSLSSAH-YDVIPATCGQEALHLA-----DLALIDMRMPDLDGTEVCRRLRATPETADMPIIIVT
AAQETEARRSALEAGADDFLSKPHDDLILLARVRNLLRAR
>A0A1G5Q2C5
ILVVDDAPQNVKLLRLILKDAG-YRVVEAFSGPEAMDKL-----AAMILDVRMPGMSGYEVSRAVRADSEFATLPVIMVT
ALSMPEERIKGIESGATDFITKPFDKKELLARLHSSLSLV
>A0A6L5E108
ILIVEDEEFNRIYFEELLNQIN-CKVVIAKNGIEAVEIC---SIDLVLMDIKMPLMNGYEATQAIKKIR--PNLPIIAQT
AFALLGDKKKSLENGCDDYVAKPVKKDTLVKLINKH----
>A0A2U2BD12
CIIIDDEPIAIRIIREHLEPFS-LCLGGFTNPLKAMEFL-----DLIFLDINMPGLSGIDLFKSLAH------PQIIFTT
AYR--EYAVDAFDLDAVDYLVKPVPFERFVKAINKFLE--
>A0A080M492
ILLVEDDERLADLTAEYLRKND-FEVLIEPRGNTAQTRI-----DLVILDVMLPGKDGFEVCRAVRPHY---GGVILMLT
ARDEDFDQILGLELGADDYIAKPVQPRLLLARIKALL---
>A0A6I3SHH0
ILIVDDEPDSLLEIGAYLNKFG-FTYELCSNPLEALEKA---PFQVALLDIEMPEMNGLDLAEKLLALY---QIGVAFIT
AYN--HYATEAFEVNAIDYILKPIREERLFKALDKMKAKL
>A1HTQ9
VAIADDNREFSEIMQEFLSQQD-IDVGVAYNGEQILSII-----EVVILDIIMPHLDGIGVLERIGQAGG-KRPKIIMLT
AFGQESITQRVVELGADYYILKPFNMDVLVSRIRQL----
>B2HPE3
VLVVEDSETIREMVNEALADVG-YHTDTRSDGEGLERVL-----DLVVLDVMLPGRDGFALIDVIREWG---DIGIVLIT
ARDGLPDRLRGLDGGADDYVVKPFELAELVSRVGAVLRR-
>A0A6N7PK88
VLVVDDNEDAATLLAEMIRAQG-WPVAVAFDGPQALAMI-----DVAVLDIGLPVMDGYELAARIRERLG-RAPRLLAVT
GYGQEEDRKQASEAGFEHHLVKPVSVDELLAAM-------
>A0A6N7PQY5
ILIIDDDAAFGASAVRTLEGAG-FSARFHRGPFGSLQAI-----DVVLLDVNMPKLDGPLLVRMIRDAFGLGSVKVLLCS
DMEPGPLERLAKVMGVHGAVPKQVHGAELVDQVRAA----
>A0A5C6AW02
VLVVDDSPTNRLVIHDQLLAAG-HVVQTAHDGPDALRVY--EHFDCVLMDLQMPKMDGTEVTAEIIRQSKQVAPPIIALT
AHVTDQHRQMCRDAGMVGYITKPIHLEPLLDEMRRVI---
>A0A4S4NF15
VLVVDDSRLERKILSSLLTKWG-YDVQQADCAEAALDLC-----DIILSDWMMPGKSGVDFCRDLRALKSSSYTYFILQT
AKSDKSEIAQGLDAGADDFLTKPINSSELRARISAGERIL
>A0A560W9F1
VLVVDDDQALAEMLGIVLQKEG-LEVSHVADGSQAVETF-----DLVLLDVMLPGMDGIEICRRIRQES---VVPIVMLT
ARTDTVDVVVGLESGADDYVVKPFKPQELIARLRARL---
>A0A370QQG9
ILIVEDHPAGRMLLTHQLQYLG-HRVLCASDGAQALALL-----DLIITDCNMPRMSGYELTRTLRQRYA-ADITIWGLT
ANAQRAVREECLQAGMDDCLFKPISINTLSEKL-------
>A0A519JIW7
ILFVDDEPLSRKAFAGTFGDE--FTVVTAAGVSEALELL---EFAVLVTDYRMPERDGMKLLRSVQRDY--RHLVRLLAT
AYAEKEVAIAAVNDGVFRILEKPLDDALTRAALREAVALF
>A0A1T1HCX0
IHIIDDTESVAASLQMLLESYG-YDAITHSSGENFLHSM-----CCLLLDVRMQGMSGIELFQQLESLD---IAPVIFIT
GHATVPMAVRAIQLGAFDFLEKPIDHSQLIFKVESALKKF
>A0A142XL47
LLLVEDEPTVRAVARHVLLACG-YRVLEAEDGMEGLRVA--GRIDLLLSDVVMPNLGGRQLAEQLQQE---PDMRVLFLS
GYTDDVVLRHGVSEAEVAFLQKPYAPATLASKVRALLD--
>A0A7T8BB76.1
VLVIDESPLFREYLRIKLSDNG-LEVSTAINVLDGISKV---TPDLIIMDFNLSRQDAFEILKEKKNNPNTTKIPVIIMS
QRIDQKRIIELVPYNVKKVFTKPIKIDALFATLAELL---
>A0A285VEE1
IFVVDDDQALAEMLGIVLRKEG-YSVATCADGGRAIPLF-----DLVLLDVMLPTLDGVEVCRQLRQES---GVPIVMLT
ARTDTKDVVAGLEAGADDYVVKPFKPQELLARVRARL---
>A0A7U3ZM79.1
VLLVDDDMRNVFALSTLLEEQQ-MNVITADNGKEALELL-T---SIVLMDIMMPEMDGYEATARIRSELRLPKLPIIALT
AKAMPEDREKVMAAGASDYITKPVDTGQLFSLMRVWL---
>A0A1V2ABH5
ILIIEDEERLAEFLELELKYEG-YSVEIAYDGRLGLDKA-----DIILLDLMLPGLNGIEVCRRLRTA---KDTPIIMLT
AKDSVMDRVMGLDNGADDYLPKPFAIEELLARMRVIFKRE
>A0A3S2V1H0
VLVVDDVADNLSLMFGLLRTA--YRVRVANQGERALELA---RPDLILLDVMMPGMDGYEVCRRLKADPATAHIPVIFLT
AKSQVEDETFGLSLGAVDYITKPISPPIVEARVRTHLQLK
>D1B7Z4.1
LLVADDNPSTREGILRIFSNRG-IRVLTASTGEEALEVL-----DVALVDYMMPHIGGVEVIRRLREEEQCRYTYVIMIT
VKDTKEDLVLAMASGADDYVVKPFDPDDLTLRVLSGTRVM
>A0A0S4KUW4
ILVVDDEESIRRLFLEWFRPEG-VSIRVASSGEDAVAMV-----DLLIVDVAMPGRDGLAVLEEALMID-Y-RISGVVMT
GVATVELAVRAMKAGAADFLMKPMHRETVLKTARRLLERR
>A0A1Z4N0Z4
ILIIDDEETIQTVVQFGIRMAG-WEVFTASSGFEGIQTA-----DVILLDVMMPDMDGIATFKELQSHSETEQIPVILLT
AKAQTAEKRQFNDLGVSGVITKPFNSLDLPEQISRIL---
>A0A011Q794
LLVVDDDVSMLNYLEEVLKHQG-FEVYLTSSPDEALDYL-----DLALVDVVMPEKSGLDIYQEILKIN--SRMPIIFMT
GLNSRDVRLEALNQGAEFYIQKPVDPKALIARISGLINKK
>A0A0K1EQ10
VMLVDDDDAIVETLRDVLLTEG-YQVAAFTDPLLALEQL---RVDVLLLDCVMPTMDGRQFMEELIHDG--RTMPIVLVT
ALSDPSFCVDARHPLVAALINKPFDLDQLIESLEAM----
>A0A1I0VMC4
VLIVDDAAFMRMMIKDILDKNG-FVVGEAQDGNQAVDQY-----DLVTLDITMPEKDGLAALKEINEID---DANVIMCS
AMGQQAMVIDAIQAGAKDFIVKPFQADRVLEAIGKVL---
>A0A1M5L313
VLLVDDHEMMRQGLCKIVNDQD-MVIGEASNGKEAVELC-----DTIIMDVSMPVMNGIEATKVIKYQL---NARIIGLS
LHDSTAIIQHMRNAGATAFLKKDDAFETLCKTIRTIA---
>A0A1I0DXG5
ILIIEDDISIAELERDYLEISG-FKVEIENSGDTGIAKA-----DLIILDLMLPKIDGFEICRQIRRE---KNIPILMVS
AKKEDIDKIRGLGLGADDYMTKPFSPSELVARVKAHISRY
>A0A511Z6W4
ILVIEDEEAIARVLQLELEFEG-YSVDTAHTGTDGLIKF-----DLVLLDLMLPGMNGLDVLRRIRASE--DGTPVILLT
AKSDVEDKVTGLDLGANDYVTKPFEIDELLARIRSAMRT-
>A0A1M5S0P3
ILIAEDEEDIRNLLVLHLSKEG-YNIFEASNGIEALKIF-----DLLLLDVMMPKMDGFKVLTKVRETS---QIPVIFLT
ARSEECDKVLGLGLGADDYVVKPFSIIEITSRVQAQLRRY
>A0A7Y9HR24
VMIADDHPMMRDGIANTLLAHA-FIVGSAADGEQALALY-----DVALIDLQMPVMDGLEAIRAIRAHD---DARLIVLS
TYCGDARIAAALKAGARTYLMKNVHGAELAATVREVH---
>A0A2U3QGG0
VLVVDDEPLQRDILKTILEDEG-YETYTASSGEEALKVI-----DVVLTDLKMEEMDGIELIEAVLELP--LGSTMIIMT
AHGTISSVVDAMKKGAFDYLTKPLSKDSLIMTVKRAAEHT
>A0A0R0MNY1
VLLVEDEATLAAQLRQVLLDAG-YAVDQADNGRDAWVQG-----DAVVLDLGLPVLDGLSVLKRWRSEG--MSAPVLILT
ARDQWHEKVVGIDAGADDYLTKPFHTEELLARVRALIRRA
>A0A2U2B7B7
LLIADDESNNCFYLRELIENTD-FKILEAGDGEQAVEQC---DLDMVLMDIKMPGVNGFEATRRIRGFS--SHLPVIAQT
ALSVEEDFRKIEEAGCDDYLTKPIGREALERIFKK-----
>A0A419T7X2
MMCVDDQIGIRMLMGEIFK-DD-YEVISASSGKEAVDIA-----DIAILDMNLNDIKGTEVLRQLRNIN--QNIIGVIIT
GYRDTEHMKEIRKTNPELIIHKPFDIHKFKRKVKKLMKK-
>F9ZBS7
LLYVDDEENWLNAVGQILQTGE-FVVDTATDGEMALQKM-----DMILLDVRLKEENGWELVRRFKQVQ--REVAVVLFT
SDYEVERLTDVFGVGVEDYLEKSSDIGILANRLKALHYR-
>B2IZ13
ILVVDDDPQIQALLQTLLSPWG-LRAIALENPLQFWETL-----DMLILDVELPYINGIELCRLVRNDSHWSELPILFLT
VHSDAEMVNQVFSIGADDFVSKPIVGPELVTRIVNRLERM
>A0A433NKP4
ILVVDDTPANLDVISDTLSEAG-FEVAIATDGQRALKQM-----SLILLDVMMPGMDGFETCRRLKAWELTQDIPVIFMT
ALSDVADKVKGFSLGAVDYITKPFQEQEVLARVKTHLKLR
>A0A7L5DT10
ILIVEDELLIAETLRYSVEDLG-FTIGIASTFEQAIALI-----DLTLLDINLNERSGLALADRLANDY---RSAFIFLT
AYSDYDTILQATRLRPGGYLIKPINPATLFAAIQTTIEN-
>A0A0D2JVJ9
FLVVDDQFNVRRMVINFLRAHG-FKSGEAQNGHKAWEYL-----DFVICDWNMPVMNGVDFLRKVREDQ-FRELPFLMVT
AETAEDVVAECIEEGVDDYITKPFRADTLVGKIESILERK
>A0A1X4G5C2
ILVIDDDSSIQILLKRILEKQH-YQVITTSNGREGILQA-----ALIICDWMMPELSGLEVCNFIKNHPNLSSTFFILLT
SLDSVSDRVKGLDSGADDFISKPIEQNELQARVRAGLRLH
>F8E4F1
ILIVDDQPTNIRSLSAILTEE--YTIMVATSGAKALEIA-----DLILLDVLMPEMDGYEVLRRLKADENTRDIPVIFVT
AKDADDDEEFGLELGAADYITKPVRAAIAKVRIRNLIDLK
>A0A323UZQ8
VLLVDDDVELVGLLHDYLEGEG-FAVTATHDGEAGANAA-----DIVVLDVMMPRVNGLQALTRIRAAS---QVPVLMLT
ARGDDTDRIVGLELGADDYVAKPCTPRELVARLRSILKRA
>A0A090WAS6
LLIVEDNKELRVHLSSDLRDQ--YIIKEAVNGVDGLKKV-----DLVISDVMMPKMDGFEMCNSIKSDLETCHIPVILLT
AKTLVEDRIEGYEHGADGYISKPFVTDVLKARINNLLEAK
>A0A3P7NXD2
ILIIEDEVPLAEALLQILKKNN-YSVDMVHDGEAGLDYS-----DVILLDIMLPKMDGLTLLKHLRKES--IHTPVLLLT
ARGEISQRVEGLDSGADDYLVKPFASEELLARIRVL----
>A0A1T5PCG4
VLLIDDDIDDRMIFGEVLKELA-IIYHEAINGEDALFKL-----DLIFLDLNMPRIDGKQFLAEIQQQDHLKHIPIVIYT
TSSHESDKKETRELGASYFLTKPNSLHELTHILVDLL---
>A0A1M5SKA8
ILIVEDDKILCDNIKQGISKWG-YDTFSIENFENVLEEF-----HLVIMDINLPSFDGFYWCQKIRS----SKVPIIFLS
SRDSNMDIIMAVNMGGDDFVTKPFSMDILLAKIQAVI---
>A0A4R6SE09
ILVVEDERGLADTLEKGLTAEG-FTVDVAHTGTDGLWAA-----DVVILDIMLPGLSGYRVLEQLRERG--RWTPVLMLT
AKDGEYDEADAFDLGADDYLTKPFSFVVLLARLRALLRR-
>A0A4R4QNI0
VLAVDDERPALDELIHLLRGDR-IRVSHAGDASSALRDL--ERLDAVFLDIRMPGLDGLDFTRLLTGFA---PPHVVFVT
AHD--DCAVTAYELGALDYLLKPVRPERLAESVRRVAVAA
>A0A4S4C1N2
IFIVEDDAKLVSLLKDFLSKYE-YEINAVTDFSTVLEQF-----HIVLLDVNLPKYDGYYWCRQIRKKS---TCPILFVS
ARDAKMDQVMALENGADDYITKPFEYEIVLAKIKSQLRRA
>C8WLQ3
IYYVEDDTNIRDLTVYALKQAG-FEAAGFPAAGEFFAAC-----ELVLLDIMLPEIDGLEILHMLRENPATKHLPVMMLT
AKGTEFDTVSGLDAGADDYLAKPFGMMELVSRVNALMRRA
>A0A1W2BD04
VLLADDQALVRGAFAMLIDSAD-ICVGEAATGRQAIDTA-----DVVLMDLRMPDLDGIEATRHITDNH---GVRVLVLT
TYDTDENVAAALRAGASGFVVKDIRPADLLDAIRAVA---
>A0A2P2EAX3
CLVVEDDPDLRRQLERALQDSG-YAVDVAADGEEGHFLG-----DVIVLDLGLPKIDGVSVLERWRKAG--KVVPVLILT
ARDRWSEKVAGFDAGADDYLTKPFHVEELLARMRALVRRA
>A0A328VC88
ILLAEDELALRDFVSRNLRVRG-FEVLEASTGLEALALF-----HLLILDLMMPRMDGLEVCRRVREQS---TVPIIVLT
ALDAERDKVAALDLGADDYLTKPFGVEELLARVRAVLRRT
>A0A1M6MYD5
VLVVDDDKDIRNMIKIYLQNDN-YDVVLAKDGNEALEIL-----DLVVLDIMMPGMDGMETCMKIRENH---RMPIIFLS
AKGEDMDKIMGLSAGGDDYLTKPFNPMELTARVKANIRRV
>A0A0S2W7B5
ILLVEDEEKLARMVELELRYEG-YEVEKAFDGRTGLERA-----DLILLDIMLPGMSGMEVLRRLRRES---QAPVIMLT
ARDTVVDKVSGLDSGADDYITKPFAIEELLARIRAAL---
>A0A4V3DVN8
IVLIEDEKSICHFLSATLESEG-MRVFAAETGRQGLIEV-----DLVILDLGLPDLDGVEVIRRLRQWS---QVPILVLS
ARTQEEQKVEALDAGAEDYLTKPFGVAECLARVRVLLRRR
>A0A329QP61
VLLVDDEELARAGLRVIIESQD-MVAGEAADGAQAISMV-----DVVMMDVRMPSIDGIQATHTLMSRA---PPRILVVT
TFENDDYVYDALRAGAHGFVLKRTPPDQIMHAVRTVF---
>F8JUT2
LLLVEDDDRVAAALSAVLARHG-FDVVHARSGEEALRAL---PFAVVLLDLGLPDQDGFEVCSRIRRS--T-DTRVIMVT
ARADVRSRIHGLNLGADDYVVKPYDTGELLARIHAV----
>Q21EC1
ILLIEDHQDINALIAMNLEVLD-YHVTRCSDGAEGLHLG-----DLIILDIMLPSMDGLQVCQHLRAKN--IFTPILMLT
AKKSESDRVVGLETGADDYLTKPFSVRELQARVKAHLRRT
>A0A1I1MQM0
VLYIEDNPSNILLMKVIFRNFG-FELSIKETAEEGLEWV-----DLILMDKDLPLMSGLEATHILKNNVNFKNIPIILLT
ADNDVNIEKHALDVGCNDVEFKPFDIVNLKTKIM------
>A0A858BYW9
ILIIEDEPNIIELVGYNLKNNG-YEYISAEDGIMGITLV-----DLILLDIMLPGKNGHEICRELREDG--NKTPIIMLT
AKSDEVDKILGLEFGADDYMTKPFSIRELMARIKAVLRRY
>A0A3N6Q026
ILIVEDNPTEASILTECLQKSG-FDALSVTTAEAAKALL-----DAILTDVVLPGQSGYGLCRELKNQENTAHIPIVICS
NKSGKIDQKWGMKQGASAYVTKPINREEVVATLRRLV---
>A0A318EDP8
LLFVDDESRILLSLRAIFRAD--YDVTTAEGGAKALEVL-----EVVVSDQRMPDVPGVEVLRAARELQ---QAIRMLLT
GYSDLNAIIASINEGIFRFIPKPWTNSELRETIAAAVRAA
>A0A6M4A602
ILVVDDEMGIRELLSEILGDEG-HVVQLAENAQQARAAR-----DLVLLDIWMPDTDGVTLLKEWRDGM---TMPVIMMS
GHATIDTAVEATRIGALNFLEKPIALQKLLKAVQQGLSRG
>K9DXH4
IGVVDDNEDAAVTLSLLLETLG-HTVLVAHSAREALAAL-----DVCLLDIGLPEMNGYELAAALRKQPGAAQAILIAVS
GYAQQKDRAQALAAGFHDLFAKPVDLDVLGAALMQIESRR
>A0A4V2UNI7
ILIVDDEADIRVLTSGILQDEG-HHCRLAANSDDALKHI-----DLVLLDIWLQGLDGLGILGAIKKHA---SLPVVMMS
GHGTIETAVNAIKQGAYEFIEKPFKADRLVLVVERALEAA
>A0A848KD62
VVVAEDEALIRMDLVEMLSEEG-YVVGEAGDGQQAVDLS-----DLVIMDVKMPRRDGIDAAAEIATKR---IAPVVILT
AFSQRDLVERARDAGAMAYLVKPFSKSDLVPAIELAASRF
>A0A5C5WJ85
ILIVDDEPMILDTARETLESFQ-YNVVTATSGVEAVATF-----NVILLDMMMPGMDGFEVKDTIRSIA--PNARIIATS
GLRRPGH-EGGRLLDVDGFLAKPYTDEQLLRIVRKVI---
>A0A1H6R0K1
VLLVDDDAAVREALSQTLELAD-YVPMPAASFVAAKDHI--D--GVIVTDIRMPGRDGFHLLNYARERD---ELPIVLLT
GEGDIPMAVKAMGEGAFDFLEKPCAAADLLEVLERAARVR
>A6P0U3
ILVVEDERQLCDDIAEDLELER-YTVERCYDGLEAWERI-----DLVILDLNLPGMDGLDILRSVRREK--PELRVLILS
ARSSLANRVEGLDLGADDYLTKPFELEELEARVRSLL---
>A0A7X0VXL2
ILIVDDEPQIRKLLKVALQAHR-YVVHEASTGEEGIRQA-----ELIVLDLGLPDLSGMEVLSRIRSWS---AAPIIVLT
AKDREEDKIAALDGGADDYVTKPFGMGELVARIRVALRHA
>A0A0D8HET5
ILVIDDDPALRKVLEIGLSGRG-YRVRLVGEGHLGVMSV-----DAVILDLGLPDQDGVEVCSTIRSF---SDVPIIVLS
AVHDELKKVAALDNGADDYVTKPFGMAELAARLRVSLRHR
>A0A7W2EN29.1
VLLIEDNDDGREMMAMMLSCYG-YAVQQAAEGGLGLQLA-----DLALIDIGLPAMDGYEVARRLRADPATRDIKLVALT
GYGQAEDRQRVLDAGFDRHLVKPVDVEHLLQVIGHCM---
>A0A5E7Z286
ILIVDDDRDVLTTARMLLKHHY-EGVKTSVHPSEALDLM-----DVVLLDMNFSGEEGLRALTNLLAKD---SLKVILLT
AYGDINLAVEGMKAGAADFVVKPWSNEKLLATIQNALKLK
>A0A5C6AL29.1
ILLAEDTPANQFLICKLLEPSG-VAIDLAENGEVAVQKV-----DLILMDMQMPVLTGYEAVTQLARLG--HRTPIIAVT
AAALNDEKQRCLQAGCCDVVTKPIDFEKLINVARRHL---
>G2IUD8
ILVVDDDAKLRDLLVRYLGQQG-YTVDTLPDARELQRKL-----DLMVLDVMMPGEDGLAVVRRLRAQGE--MVPVIMLT
ARGEDIDRILGLEMGADDYLPKPFNPRELVARIQSVLRRH
>B8KTG5
VLVVDDTAEQIALMSGILNSH--YRVEAAKDGERALKAA-----DVILLDLLMPGMTGREVLWHLCSDPMTFEIPVIIVS
SAGVEALGEDLKGS-YYAALQKPINPEALLETVAKA----
>A0A4P7XFW6
IALLEDETEQARNVQALLAEHK-HDCDYFTTGHAFLAAV-----DLLILDWQVPDISGIEVLKHVRRQIEW-PIPVLFLT
QRDSEADIVRALDGGADDYLSKPARPSELIARIGALGRRS
>I4BB42
VLIADDDLAVRRSLRQTIEAWG-YTVVEAASGRQALALM--N--RVVLSDIDMPEGDGFDLLHEITGRY--PQAGVIMVS
GMSHEKIIDAAIEGGALGYVQKPFRLPELKSQLAAAVRKL
>A0A1M7GA99
VFLVEDEVIVREGIKRNIDGRG-YFIGEASDGELAYPMI-KLKPDIVITDIKMPFMNGLELSKLIKREM---WIQIIVLS
GYDEFEYAKQAITIGVTDYITKPVTGNELLVAVNRVKEII
>A0A6S7D0C7
IIVLDDEAELRNMLNFFLTAQG-FQVRTVGDSARLERKL-----DLLVLDLMMEPEDGLSICRRLRAQG--QTIPILMLT
ARGDPVDKVIGLESGADDYLAKPFLPRELVARIRAILRRR
>A0A6C0U1X4
VWVVDDDSSIRWVLERALSQAG-IDNQSFTDGDQLMARI-----DVIISDIRMPGMDGLDLLSLINQQH---ELPVIITT
AHSDLDSAVASYQRGAFEYLPKPFDIDEVVAITERALAHA
>A0A136Q3T1
ICIVEDNQKIREELTSFLQKYG-YSVCSVEEFESVVSAI-----DLLLLDINLPVVDGYSICREIRKQS---TMPVIIVT
SRNTEMDELMSMNLGADDFITKPYNTQILLARINSVLKRA
>Q1JYZ5
LFLVEDDQRLGDLITSYLTQQG-FSVTIERRGDSAPARI-----DLVVLDLLLPGLDGLTICQQVRTGY---GGPILMLT
ALEDDMDQVAGLEMGADDYVKKPVQPRVLLARIRALLRRV
>A1KCK5.1
ILLAEDNATNQKIARTMLERQG-HRVHVAGDGAEALAAL-----DLVLMDCRMPEVDGFAATRAIRDGLGGAAIPIVAMT
ADAMEGDRERVLAAGMDDYLTKPIDAARLEATVRHW----
>A0A846QVR9
ISIVDDDDIYQFTIARTIHGLA-RKILTFSDGEKALDFM---LPDIIFLDINMPVMDGFQFMEEYVKIKPGKKITIYMVS
SSVDPADIEANKIGDISDYIIKPIQPGELLGIVEALE---
>A8HVW5
VLLVEDNEVNRQVALGLLERAG-HACTVAETGPEAIGRV-----DVVLMDIQMPGMDGLEATRRIRAAG--QSLPIIALT
ANAMPEDVARSLAAGMNGHLAKPVRPEQLEAALARL----
>A0A853IHS1
ILAVDDEPINLDIILNHLANSN-CQVIPAYSGKEALDSV-----DLILLDVMMPQMDGYEVCKVLREQYTSYDLPIIFLT
ARNQLRDLIYGFNVGGNDYLTKPFFKDELLARVKVQLEL-
>A0A1X7AIT5
VLLVDDDLELCELLVEFLRTES-FQVSAVHNGVDGAEAA-----SMVLLDVTLPRLNGFDVLRTIRHK---SNIPVIMLT
ARGDDVDRIVGLEIGADDYLAKPFNHRELVARMKAIMRRM
>A0A2N1J492
VLYVEDEPQIAQEVSYHLKKYI-KGFYTATNGEEGKELF-----DIIITDIQMPKLNGLEMIKQINS-----NVPVIITT
AYSDLEYFLTAIELNVNKFIIKPIDLIELVKAIQECIIK-
>W7QWX7
ILIVDDDKTNRRILKELVEDE--AKVLLAKNGTQAIEKA-----DLIILDIVMPDMDGFAVIESLKKKRETQHIPIIFIT
GNTSIEAEERGLRLGAVDYISKPFHAGIVQARVHTQLQFS
>A0A4Y4D282
IAIVDDTPLNLTLIQALVRKLE-TEIVTFSQPLEGLQWC-----DLLIVDYMMPDINGIDFIRTLRKLY--DSVPILMVT
AAHEKEVRYECLRAGANDFLTKPIDRNEFDPRVRTMLSLR
>A0A1H8R5M5
LLIVDDLPENLQALNAVIRGAG-REIFQAGSGEEALALL-----AMAFLDVQMPGMDGFELAELMRGTERTRQIPIVFVT
AAGKELNSFKGYEAGAVDVLYKPLDSRAVRSKVEVFVQLY
>A0A0M2LFZ8
LLLVEDDPRLGPIMRDVLG-VD-WRVELVESAEAARDAV-----DAMVVDRGLPGISGEDFVRELRRQR-I-ATPILLLT
ALGQLHDRVEGLDAGADDYLVKPFEFEELNARLRAM----
>A0A0P6XCM2
ILLVDDEPNIIQLAKMYLEREG-YRIISEADGKSALEAI-----NLVVLDVMLPEMDGLEVCKRLRREK--NNIPVIMLT
ARDDDIDKILGLELGADDYMTKPFNPRELTARVKVILRRS
>A0YMX1
ILLVEDEPDLGKAIKQTLTQNG-YIVDWVIDGKEACVYL-T---TLTIFDWLLPGLSGLQLCQKLRQKG--SSIPILMLT
AKDTEADKILGLDAGADDYLVKPFGMGELLARLRALLRRS
>A0A3A9B0F0
ILAVDDTAIVLTRISNTLR-DD-YDVITVNSGVRALKYL-----ELILLDIKMAPMDGIETLRQIRAMEN-ADIPVIMLT
GVEDKDVVMASAKLGVCDYILKPFQSEELLKRIHQV----
>A0A1B7JQH8
ILLIDDHPMLRSGVKQLISLES-LLIGEAGDGKTGIQIA-----DLILLDLNMPGMNGFETLDELRKRE-L-SGRIILFT
VSNYGDDLVNALKRGADGYLLKDMEPEELIVALKEAA---
>A0A2S2E6R4
ILLVEDDYPLAQGIKTALKGQG-FAVDHLTSGKQALMAL-----DAAILDLGLPDMDGVDVLKSLRQKK--SPIPVLVLT
ARDRLDDRVSGLDAGADDYLVKPFEMEELFARLRVIERRL
>E0S2K6
ILVVDDESRMRKLVKDFLVKDG-YLVVEAEDGQQALDIF-----DLIILDVMMPKRDGWEVCKEIRTNS---KVPIIMLT
AKAEERDELLGFELGVDEYISKPFSPKILAARVSAILRRT
>A0A5C8ZT22
VLLVEDNELNRDMLVRRLKRAG-IAVISAGDGAEALRLM-----SVVLMDMNLPVMDGWTAVRNARADAALRDIPIIALT
AHAMDADRQSAIAAGCDDYATKPIDFPGLLAKIGKL----
>A0A2P1NP02
ILYVEDNPELRDTIALLMEAPG-RSIVSCASAEEALARA-----DLVMTDVSLPGMNGPAMCRALLARH--GQQRFVLCS
GYH-LDDELAGC--GAQQLLHKPFDIEALEALLDDAQARL
>A0A1H5YPQ2
VLAVDDEPPALEELTYLLRGDR-VRVLAAGGSEEALRLL--T--DAVFLDIRMPGLDGLELMRVLGR-F--P-PAVVFVT
AYE--DFAVSAFALNACDYLLKPVGPQRLAEAVRRVAALI
>A0A1I7BQS6
ILLCEDDTSLGFIIADQLKSLG-YDVHLASDGKEGFKAF-----HLCIFDVMMPKKDGFMLARDVRKVN--ADVPILFLT
AKSMTEDKIEGFKAGGDDYLTKPFSHEELQFRVKALLKR-
>A0A6N8JDE6
ILLIEDKPGLLDTVQSLLELHN-YAVITATNGQEGVDLA-----DLVISDIYMPILNGYQLLEQFQQDEQLHKIPVIILS
AKTAEDEMNLAYQKGAAGYITKPFLFTSLHEAMKKL----
>A0A1Y2QEJ6
VLVVEDNELVLDFAVAQLESLG-YRVVQAHDGLIALDIL--RPLDLLFTDIVMPGLSGFELGQRAAEL---PGLPVLYTS
GYPEGAISAHSAVPPGVRLLTKPYRLEQLAEQVTAALA--
>A0A433JE18
ILIVDDSRLARNMVGSVITSLD-WTIVSAASGEEALQVI-----VAAIVDYNMPGMDGIVLAEHLKERF--AGLPVGLLT
ANVQDVLRKRAEAIDV-RFIAKPITSDKIREFLA------
>A0A0N8GLY8
ILIVDDEDAARVTLLRILQLEG-FDADGVENGSAALQAL-----DLMLLDLRMPDISGIQVLEETAMKY---RLKVIILT
AHGSFETAVHALRMKVADYLLKPVSPEVILNSIRKAL---
>A0A1I4IVG9
IAIIEDNLEFLRHFSAVVDASG-LLLGVAGNGRDGMALI-----DLYLIDLGLPDMDGVELIRHALRRH---DCDVVVVT
VFGDDAHVMASIEAGATGYLLKDSAPAALLDCVRV-----
>A0A0A3HT07
VLIVDDDNRNIFALKTALEHNG-INILVAKHGLECIEIM---EIDLVLMDIMMPVMDGYETMTRIREDLRMTEIPIIAIT
AKAMKTDRDKCIEAGASDYISKPINLEQLFSVLRVWLV--
>A0A1B2HRV0
ILTVDDDPAVSRAVARDLRRKG-YRVVRAESGAQALEAL--EEVAALLADYRMPQMSGIEFLEQAMDVF---QARRVLLT
AYADTDAAIQAINVVLDHYLLKPWDPPELYPVLDEQ----
>F5YDH3
ILVVDDNLSSLKQIDAQLAGN--YEVSLAKSGESALQIC-----DLILLDIEMSGMNGFEVMDKLRHNPALSRIPVIFLT
GNIDSETEVKGLKSGARDFITKPIEKNILIHRIELHLRFS
>R4YQW4
ILLIDDEVAFCELCALWLEQAG-YHVEFAHDAASGLALF--KSFDLVIHDLSLPPEDS---LENLKYYN---DVPVLVLT
AHSDRALALKAIELGAWDFINKPIDPDLLQFIIERALEKN
>E3IXG8
-FLVDDHEVVRRGIRETLQDTE-IVVGEASTAAEALRQI-----NVAVLDARLQEGSGIEVCREIRADH---EIGCLILT
SYDDDEALFSAITAGAAGYVLKQIVGADLVGAIHAVA---
>A0A6M5YT05
VLIVDDQPDIRRLCRIALGAEG-LLCDEAGDGPDAVALA--Y--DLVLLDVDLPGYSGEEVLRRLRQHP-TRHLKVIMFS
GAASGDDLSRIMLAGADDFVTKPFSVVQLRARVKTALRLK
>A0A0A3II72
IIIVDDHLIVREGIRLILETQG-YVIGEAENGQQALVLL-----DVILLDLNMPILDGLNFLKKFNSLG---GIPVIVLT
TYNEQHLLLEAVELGVASYLLKDTGREKLFATIDAAL---
>A0A061NXW1
ILVAEDDLEIQEIVKQFLMANG-YEVVTADDGLKAYEAF-----DLCIVDVMMPNIDGIKLVQMIRNTS---FVPIIMLT
ALGEEQDQVRGFEVGVDDYITKPFSFTILTARVEAVLRRT
>A0A4Q0YSU2
ILIVEDEHVTRNTLKSIFEAEG-YAVLEANDGEEMHRLL-----NLVIMDINLPGKNGLLLARELREQG---DMALMFLT
GRDNEVDKILGLEIGADDYITKPFNPRELTIRARNLLTRA
>J3HM26
ITVVEDEDALSVLLRYNLEAEG-YIVETISRGDEAEIAL-----DLLILDWMLPGLSGIELCRRLRARRETEILPIIMLT
ARGEESERVRGLSTGADDYMVKPFSTPELLARIKSMLRRV
>A9BSC2
VLVIEDEIKLADYLRKGLTEEG-FVVDVAHDGIDGLHLA-----DLIVLDGMLPGIDGLAVLAALRQSR---QTPVLMLT
ARGQVEDRVRGLQGGADDYLVKPFAFSELVARMHVLLRRS
>A0A8A7KIW3
ILIVDDSKTVRASVTYTLKKAG-YQLEQAVNGQEAINLL-----AMIITDVNMPVMDGLTFIKEIKKDKKAKFIPVIVLT
TESQQELKLAGKKAGAAGWLVKPFKPEQLEQLAHK-----
>A0A859FIJ2
IFIIEDDMLLLQALKETLTQWS-YEVTSPTDFGEVMKSF-----HLVIIDIQLPKYDGFHWCREIRA----SKVPIIFLS
SRDHPMDMVMAMNLGADDYIQKPFNKDVLLAKIQATLRRT
>Q2W3Y3
VLIVDDSLIAVKKLTLMLEGLG-HVVGTAGTGAEAVEAY-----DLVTMDITMPDMDGVEATARIIGEF---SARIIMVT
SHGQERMVIDSLDAGAKGYVLKPVRTEKLSDMIDKVI---
>A0A3R8TDC5
ILCVDDEPNILSSMKRLFRATG-HRVLTAEGGAQAVALL-----DLVISDMRMPGMDGAELLQRVRQRW---RITRLLLT
GYADIASTIAAINEGIHRYITKPWNDEELLMTVREAFERQ
>A0A4P7JUH8
IMIVEDDKVLSSLLKSFLEKSS-HVVHQVFRGDQAARSQ-----DLIILDIGLPGKDGFKVCHELRATY---SGPILFLT
SSDSEAEQLAAFNVGADDYLVKPTSPQLIGAHIEALLRRS
>K6D795
IMIVDDNHSNLRVLIEALNSEN-YYIIAVDNGKDAFTQL---DIDLILLDIMMPGLNGFEVCKKIREKYSLTELPVLMLT
AAILAEDMVAGFQAGANDFLHKPIELNELKTRMKNLILMK
>A0A841SYZ3
ILIADDAPIMRELLASLLIKGG-HIAAEARNGLEAVELY-----ELITMDITMPVMDGITAIRHIREKD---SAKIVIFS
SLGQQNMIADAIRAGAWDFVAKPFYESRVLDVVSKALA--
>F2JRD8
VLIIDDEPNVREGLKKIIPEAG-FICGEGIDGQNGLEKI-----DLVLIDIRMPGLMGIEVIEEAKKRG---KGKFIITT
GYSDFTYAKRAMGLGVEAYILKPIDEDELIEMIEKIKDKI
>A0A657AES2
FLIIDDFESFRSSLRLMLSSFGAVHVDIAYSAEDALEKCRFNFYDIVLCDFNLGAKNGQQVLEALRVKRLKHIHLFVMVT
AETAKDVVLGAREYQPDAYIAKPITRTVLEKRLGQLVMQQ
>A0A2S7XNP0
VLVVDDAPANIDLLVSSLKDE--YHVKAATRGEKALQII--P--DMILLDVMMPGMDGYEVCRQLKADFTTRHIPIIFIT
AKIGIEDEIHGFNLGAVDYITKPISPPIVQARVRAQLALF
>A0A2Y9BDE4
VLLVEDEMLLMQSLSRHIESLG-FVVCQASNGEDALKCL-----HLVMTDIRMPVMDGLTLAKRIHEQY---HILTVILT
GYADFDYAREALKQGVFDYMLKPVTMEDLENTLGRVRLHL
>A0A0P1GJX4
ILLVEDEAPVRAFASRALRMRG-YTVLEAESAEDALDVL--LSVDVFVTDVIMPGMDGPTWVRQALET---PGTKVVFVS
GYSEGAFGDAQPEVPNSTFLPKPFSLSQLTETVQEQLD--
>A0A151C0U4
VLVIEDETTLAGMVAAYLSRAG-YQTLVAHTGPEGLALV-----EVVILDLGLPGLDGIEVCRQIRTF---SDCYVIVVT
ARKDEVDTLIGLSVGADDYVTKPFSVRELVARVQAVL---
>A0A857J5W0
ILVVDDELGIRDLLSEILNDEG-HSVELAENAAQARQAR-----DLVLLDIWMPDTDGVSLLKEWAAGS---SMPVIMMS
GHATIDTAVEATRIGAHAFLEKPITLQKLLKSVENALQRS
>A0A5C8LG35
VLIIDDEPRARTLLEKMLLGLT-FDIQTAKNLLDGLEIL-----DLLFLDIEMPQHSGLELFDMLPP-Y---AFQIVFTT
AYN--QYAVEAFKKNAIDYLLKPIDLDELEIAVSKAS---
>A0A6N4T8L0
ILVVDDDDVDVLGIERALKKLK-NPIVRAHDGVEALEIL-LPRPYLILLDINMPRMNGQEFLAVLRQDKNLSSAVVFVLT
TSQDDQDKLMAYSRHVAGYIVKQHVGDGFMRVTEMLD---
>A0A842HHP2.1
VLLAEDNPINQEVTQRRLKKMG-HEVTVVENGRLAVEAS-----DLILMDVQMPEMDGIEATRQIREMEKITRTVIVAMT
ARAMSSDEALCLEAGMDAYIAKPFRAAKLHSVLDTIS---
>A0A0Q6MDZ1
LLVVEDDVRVADFLMRGLKAEG-YAVQLARTGPQGLELT-----SLLILDLMLPGLSGLELCQTLRAEG--CHVPMLMLT
AMSKLEDKVNGLRLGADDYLTKPFAFEELLARIEALLRRG
>A0A074L2P7
LLLVEDNDDLRTYLKGNLSRD--FKILEASNGTEALLIL-----DIILSDVKMPEMDGFQLCEAIKKDINFSHIPIVLLT
AKSEEESRLIGIGLGADAYISKPFNLNLVSLRLRKMVENR
>A0A1Y4H7F7
ILIVDDEPLIRDLIREHLSHEG-FTCMEAADGSAALAQV-----DLVILDIMMPFVDGMTCLREMRARK--IEVPVIMLT
ARGEEYDKLAGLENGADDYVVKPFSPRELVARVKAVL---
>A0A2N5EJT7
LLIIEDDALLQQGLSAALSAQG-YVCDCVSCAADAVRYL-----SLIILDLGLPDRDGTSLLRQWRREN--MALPVLILT
ARDAMEDRVEGLDAGADDYLIKPFALAELQARVRALLRRY
>A0A5C0ZPD4
ILVVDDEPSILQLLKFILAKD--YDVVLKSNGYDATLWL---CPDLILLDVEMPYFNGPEFLKSIRISG-FRDIPVVILS
VTEDMDSLAQRTPYLVNKFIKKPFDPIYLRNVVKELLEEN
>A0A6B9ZNJ5
VLIVEDEFIVASNLRQVLQRSG-YEVSIATSAEEAEENL-----DIVLLDIRLQGESGIDIARKLKSQ----HISFVYLS
ANSNQKILEEAKLTYPDGFLVKPFRKKDLLIMLDIAWSRH
>A0A4R2LM16
ILIIEDEVSIAELEKDYLELSG-FEVDMEHSGDTGLDKA-----DLIILDLMLPGMDGFEICRRIREQ---KNIPVLMVS
AKKEDIDKIRGLGMGADDYITKPFSPSELVARVKAHLARY
>A0A2S0VMA3
ILVVEDNPMNQKLLLLQLEQLG-YHADVAANGYEGLNMY-----TLVITDCHMPEMDGYDLASSIRQLERTKHIPIVALT
GAAMTGDKEKCISAGMDDYLSKPIQTRQLKQAIEKWL---
>A0A090BV38
ILVVDDVMANRTLLLDFFKPLG-FILAEASDGLEALRIA-----DIVFIDVRMPHLDGLEATRQLRAMAGFADTVIFIMS
ASVFQEQKQHAMSVGGNAFLNKPIDFDEMLAAMTEH----
>A0A5M6IJF3
VLVVEDNVDLRVFVAAALKSV--ARTALAGDGKEGLSAA-----DLILTDIMMPRMSGDEMVAELRGRGDLADIPVMVLS
ARADEPLRIRLLQGQVQDYLVKPFAADELRARVANLLQVK
>Q314S1
FLIVEDDFTSRKFLQGILSPHG--ECDVAVNGREAVEAF-----HLVCMDIMMPEMDGQDALKKIRALERVDEVKVVMTT
ALDDPRSVEAYYKGGATSYVPKPIDRQLFIHLLR------
>A0A3E1Y8W6
CIILDDEPFAVKLIADYVSKFQ-FVRYADSDVFKAIEIL-----DLIFLDIQMPQLTGIELMQLFNQ------HNFIIIS
AYP--EYALDSYQFHVIDFLLKPVTFNRFYQSIEKYNRWQ
>A0A1W6L503
VLYVEDNPANLRLVEEIVALRD-LRLISAAEGGLGVTMA-----DVILMDLNLPGVGGVEALKLLAEDPRTGHIPVIALT
ASAMPRDVDAGLAMGFFRYLTKPLDVAVFLAALDDALA--
>A0A1H9YN86
VLIVDDNEDFCDILSEYLERQD-IHSGIAQDGLKAIELI-----DLVILDIIMPHLDGLGVLERLNKMN-LKFPKIIILS
AVGQDKITQRAINLGADYYVIKPFDFEVFIDRIRQM----
>S5XV06
VHVIDDDAALREALQDLLASVA-LPVTLYPSAQAFLEAA-----SVLVTDVRMPGMGGMDLLAQMAGQG-ERDMPVIVMT
AHGDIAMGVQAMKRGAIDFLTKPFRDQDLLDAVQRGLDAD
>E0SDZ2
LLVVDDHPINRRLLADQLGSLG-YQVITANDGLDALDVL----VDIILTDVNMPNMDGYRFTQRLREME--QTLPVIGVT
ANALAEERQRCLQAGMDNCLSKPVTLDTLQQSLSYY----
>A0A0F0GGS7
VLVVEDEDPVRRYTVSLLEELG-YTVLQASDGSEAIAVL---EISAMLLDHSMPGLSGGEVLAQLESEG-L-KVPVVLTS
GHDRTSLERRFAGHDIAGYLQKPFRVEMLDETVRAAVARR
>A0A1I5QXL8
VLVAEDNPVNQMLISELLKDRG-IDATIVENGIEALDEL-----DLVLMDVNMPKMDGIEATKKLRESG-F-KTPIVALT
ANVMAEEKSAYMKAGMNDHLSKPIETKALDIVLQKF----
>A0A6N0DPG4
VLVVDDDPAQRRILEATIERFG-YSVATAESGDEALEIL---DIQLILLDLVMPGTDGMAVLTAMKTLP--KRPPAIVQT
AHGSIDAAIAAMRAGAADFVVKPVSPERLEVSIKNALRIE
>A0A643F4S7
LLLIEDNTELSHWLASLLRQQD-FIVDTVADGQAADQLL-----DLAILDLNLPGLSGKGVLRRLRERQ--SALPVIVLT
ASAALDQKVVCLEIGADDYLVKPIEVPELVARIKALIRR-
>A0A1Y4NHX4
ILIIEDEKAIQNIIKAFLEDAG-YTTVLADDGLEGIEQF-----DLVLLDLMLPKIDGFAVCELIRKES---SIPVIMLT
ARDDDDSQIKGFDALADDYITKPFTMPLVMRRIEAVLRRT
>A0A0S4L2M4
VLVVDDESSIVTLCKALLEGAG-LTVLEADGSAEALKIC--GPINLLLTDLVLPHVNGHELAVRATMI---KGLRIILMS
GNPDKELASHGIKRGTLPFLAKPFERDRLIALVHNVLA--
>A0A0F5YAN5
ILVVDDIPANLKVMKEILEPVG-YSVTFARSGDQVLERV-----DLILLDLMMPEIDGLQVCEALKAEPKTQYIPVIFLT
ASQEEEHLIQAFEFGAVDYVTKPFRKPELLARVRTHLLLK
>S0FU96
IMLVDDTPANLKLLEQLLKKEG-CRVMQFPNGRTALGAL-----DLILLDIMMPEMDGFEVCARLKENEATRDIPVIFIS
ALADTEHKIRAFTEGGVDYVTKPFQEEEILARVKTHLSLR
>A0A174NIA7
ILIIEDEEAIADLEKDYLELSG-FEVEICNRGDTGLTRA-----DLIILDLMLPEVDGFDICRQVRQE---KNTPIIMVS
AKKDDIDKIRGLGLGADDYMTKPFSPSELVARVKAHMDRY
>A0A1M4N6K4
ILLVEDNEGDIVLTQVAMREAK-NHLLIARDGDEALDIL-APTPDLILLDLNLPKTDGHEVLASMKTQEDLRRIPVVVLT
TSESDADRIKSYNLHANCFVSKPLKASSFVKVVQDIE---
>A0A3S0JJD9
IIVVEDENSLRSDMVEYLGKCG-FETVGARSGSEMDQLL-----SIIVLDVNLPNEDGFKIASRLRDS---HGVGIIMVT
ARGTTVDRVVGLEIGADAYLVKPVELRELEAQVKSLLRRL
>K9W5H9
IVLVEDNPEDAHLVREMLIDVG-FKVMHVKQLSEAFEHI---DCDLVLLDLSLPDGQSLDTLLQMQVFA--PTIPIMVLT
NLSDEHLAVQAVRQGAQDYLVKDMDGKWLVRGMRYAI---
>A0A848FLR9
ILAIDDSKAIRFLLQTVLGKE--YQVVTAPDGCSAMFWL--NLPGLIITDAQHSDMQDWELVEQLSSSGIYKDIPMIVLS
SLDKAHVQAQCEQFGVSAFFTKPFNPVDLMAEANRLLDN-
>A0A2P6AUD6
VLVVDDSPSMRLLLQQMINRED-MVVGTAPDPHAARELI-----DLITLDVEMPGMNGLEFLDRLMRLH----MPVLMIS
SLTAEEQSLRALELGAVDIIRKRAMAAEVADKIRA-----
>A0A0S4LT86
VLLVDDEPLMRLSMMDALEAVG-CEVQAAATGTEGIEAI-----DVVITDLRLPGIDGLTVLQAAKSKE--SQTEVLMIT
AHGSVETAVEAMKLGAFDYITKPFQMDELLLIIERVSGM-
>A0A7X1ZDX7
VLMVDDSPFFRNLLSPLLSAAG-FNVTTVGSAAEALDLH-----DAIISDIEMPEMNGFEFAEAVRETANWSELPLIALS
SHATEQDLERGRAAGFDDYVAK-FDRDALLVSLQQIIAER
>F5XWQ0
VGIVDDHAIVRSGLKQFFSEQD-LVVGEAASGREAIDLV--TELDVLVMDLSMPGQSGIDALGMIRAKA---DVGILILS
GYPEEHYAMNLIRQGASGYLNKECEPMEIVNAIRTIA---
>A0A1T3NJ18
VLLVEDDPADGIIIAEGLREQG-RTVTRVDDGRAALRFL-NARPALIVIDLNIPRMSGQELLTVLSDDPALRAIPVVVLT
NSDDPRDVHTAFDLHANAYVTKPVRLDDFLAAVR------
>A0A7S9GJU8
LMIVDDEPPARARLRRLLAGLG-VLVAEAGDADEALALA-----DAALLDIQLPGLNGLELAAALPE-----GMACAFST
AFD--AHALRAFELNAVDYLLKPYTGERLAETLARLRQRL
>A0A7W4W5J8
LLLVDDDKVFVDVMARALEKRG-FKISCANGVDEAEILL-----QKALVDLKMEGRSGLSLIELLQAKQ---KCRVIMLT
GYSSIATAVEAMRLGAYNYLCKPASIKEVLAAFD------
>A0A4Q2TYX5.1
VLVIDDDRAQLDLMVKFLERQG-FAVRTAMDAQTGLDIA-----RAITLDVLMPHIDGWAVLTALKADPELAKIPVVMVT
FHNDNGLSA---TLGAADHVDKPVRWDKLRSVM-------
>A0A3M8P9D6
ILVVEDNPNVSSMLEMFLSKEG-ITGEFAADGVEGYDKY-----DLLVLDWMLPKMDGMTLCRKIREEG--DQVPIIMLT
AKDSESDQVIGFEMGADDYVTKPFSPLALMARIKAVARRT
>A0A139X9A1.1
ILVVEDDELIAKPLVQALSEQH-YAVDIATDGEAGWEFV-----DLIVLDVGLPKLDGISLCRRVRSRG--IHSPIILLT
AQDSSTNKIAGLDAGADDYITKPFDLQELLARIRASMRR-
>A0LJL7
ILVVDDEISILQSLRGVLQDEG-YRIGVAASGEEALEEL-----DLMLLDIWMPGMDGLAVLEEIKKSH--AHLPVIIIS
GHGNIETAVKATRMGAFDFVEKPLSLERILVSIKNALDFH
>A0A2N7QN97
VLIADDHPIMRDGIVAAIESAD-MVVGQAADGAEAIVRY-----DVALVDLQMPGVDGLQAISTLGAEF---DARIIVLT
SYPGDARVKRALTFGANAYLLKTATRDEILAGIRSVM---
>A0A2W7MCU0
TIIIDDERYSREELAFLLSSYE-IIIGEADSAETGLKIV-----DIVFVDIEMTGLNGIEFAKITSQMK----PIIIFAT
AFP--NYALDAFNANATDYLLKPFEEKRLKETIDRIKSLT
>A0A4U3MP74
VLVVDDDFMVARIHVGYVGRVG-FTVGTAHGGRSAIAAV-----DLVLLDVYMADMSGLDVLHHLRG----HPVDILMIT
AANDMDTVRAALRAGVVNYLVKPFTAAELTERLDQYAQSR
>A0A0F7K0V1
LLLVEDDVELVARLKPALKRAG-FAVDVADNGIDGQFMG-----DVIVLDLGLPQRPGLEVLANWREQE---PVPVLVLT
ARDAWHERVDGFKAGADDYLGKPFHVEELVARLLALVRRS
>A0A0M2UQX2
ILLVDDEETLRWALHEALTDEG-YDVENINDGVKALESA-----DLIISDLRMPTMGGIQLISEIKKIC--PNIKSVIIT
AYGSIETVIEAMHIGVSDFVTKPFKIEHIKSVIYKILN--
>A0A099PD24
IHIVDDEEAVRRSLRWLLESVD-LQVEEYADAASFIANA-----GCVLLDIRMPGMSGLTLQTELMTKA---ELPVIFMT
GHGDVPMAVRAMKAGAFDFFEKPYNDQLLLDCVNRALEKH
>A0A3T0E6N9
ILVVDDDDRIRTLLSRFLRERG-FRVSSAPNADKALSML-----DLLILDVMMPGMDGFELTRAVREA---HDCPILLLT
ARGEPEDRIKGLSLGADDYLAKPFEPEELILRVQAILRRM
>A0A0H1AML5
IWVVDDDRAVRFVLATALSEAG-YDVAGFDGAQAVREAL---APDLLFTDVRMPGDSGLQLLESLKQAH---QLPVVVMS
AYTDVASTAGAFRGGAQEFLSKPFDLDEAVALAARVL---
>A0A1L4CX34
ILLIDDSKSIQTFVAECFSNDD-TKFLTANNGKMGLEIL---DVDIVFLDWEMPVMNGIETLDEIKKHH--SKVIVIMMT
SKNGAFDIQKMLLHGATDYIMKPFTRDNIFDKLQEILTKR
>A0A518U9H2
ILVVEDDDALRDALSITLEAAG-HAVTGAAGGQPALAQI-----HMVVSDLRMAPMDGLQLLGEIRRRR---NLPVLLMT
AFGDVDKAVAAMRGGACDFMLKPFEPRDLLAQIERY----
>A0A1Y2QH78
ILIIDDEPSIVHVLARTLLGMG-M-LRFAVRGEDALRVL-Q---DLVLTDADMPDISGFEIIERMRQDPRMARTPVIMIT
GHSAPQIREHAQELGVSEFMVKPIDRDLLKATVQRL----
>A0A2U3ID66.1
VLLVDDSVDAATAMALLLEADG-FEVRTAHDAAEALALS-----QIVLLDIGLPGMDGYSLAAEMRARPATAEALLIAVT
GYGQAHDRQRSKEAGFDHHLVKPVAFAEIRRAVSA-----
>A0A255IMV4
VLVVDDEKLIVKGIRFSLEQDG-MDVDCAYDGEEALSLA-----DIVLLDVMLPKLNGFEVCQQIRDFS---TMPIVMLT
AKGDDMDKILGLEYGADDYITKPFNILEVKARIKAIMRRT
>C1D5X6
VLLVEDNPVNQRLASRLLEKLG-HGVTLASNGQEAVDWY-----DMIMMDVQMPFMDGFEATSAIRALELGRRQPIIAMT
AHAMRGDRERCLEAGMDGYVPKPIMLDELAAEMHRVW---
>A0A1N6D582
IAIADDDSEIIEFLTRIVEGQG-HVAVGYSDGTALTSAL-----DLVILDWNMPGKTGIQILEWMQDAVD-DCPPVIMMT
SRTAKQDISDALNAGADDYVTKPEDPDVIAARINAVLRRN
>A0A1S6IMI4
IIIVDDEPITRLDIKDMLETAG-YEVGEAADGFEAIRAC-----DLVIMDIKMPILDGLTASKKIVEEG-T-ASGIILLT
AYSDKQYIIKAKQFGALGYLVKPLHEQSLLPMVELSLAK-
>Q1Q2T5
ILIIEDEKKIAKYLKQGLEENS-YTVDIAHNGIDGLHLA-----DLIVVDIMLPGINGKEVLKQIRNTG--IHTPAIFLT
AIDSVNDKVNGLDIGADDYIVKPFSFSELLARIRACMRRR
>A0A2X4XA54
LLLVDDDPSLLKLLGMRLTSEG-FSVTTAENGQEALRRL-----DLVISDLRMDEMDGMALFAEIQKRQ---GMPVIILT
AHGSIPDAVAATQQGVFSFLTKPVDKDALYKAIDEALA--
>A0A1I1IM20.2
LLIVEDDTVFARELLQFARKKK-YKGIVGVRGDEVMNLA-----LAILLDIKLPVKDGWQVMEELKSNTATRHIPVHIIS
SLEA---KKESRKQGAADFFRKPLAIEHMQDMFQKIEA--
>A0A2N4XAN5
LLIIDDDIAVRTSLSLLMKKEG-FDVVAVGSQQEALGFL-----DLIILDMNFSGIDGLGLLSKIKKINS--TIPVILIT
GWATIDLAVRGMKLGASDFINKPWQNAHLMQSIRTILDL-
>A0A1I5UES0
VMYVEDDLDAQEKIKMLLEDEI-KELYQAFNGKEAINLY-----DIILTDIKMPYLDGLEMAKKIKELD--ADQPIIVIS
GFDDKDILLKSINIGIDQFLSKPIDIELLFNNINNLMQKI
>A0A5R8QAQ7
ILVVEDDVEIRSLVSRYLSDHG-FKVMLARDGKQMDEVL-----DLIVLDINLPGEDGLSICMRMRNTG---GPPLIMLT
ARGEDTDRILGIELGADDYLVKPFIPRELLARIGAVLRRT
>A0A164AXM9
LLVVEDEPVVRSVIVDMLKDEG-YRVLEAVDGPSGLRVL--PSIDLLVTDIGLPGMNGRQLADQAREA---PDLKILFIT
GYSESVVMAKGFLLPGMEMITKPFDLDHFLRRIRAMV---
>A0A7T4QZ74
IIVADDVAVNRQVLAGMLSDVT-DDIREAANGREVIDLL-----NLVLMDLRMPVMDGLAATRLIKHELKMHDVHVIMAS
AATDDDLMAEAIRAGCDGFLPKPIGMDELFRVLAETC---
>A0A7W2IEG2
VFIVDDDPAVRDALGLLLGVRG-YRTAVFASGEAFLQAW-----GCLLIDIRMSGMDGLALQQELNTRG---TIPVIIAT
GHGDVGSARAAFKANAIDFLEKPFDDAKLVAAIEEGFARE
>A0A849I860
ILVVDDYDTMLRIIRNLLKQLGFEDIDEASDGKAALEKLSRKPYGLVISDWNMEPMTGYELLRHVRADERLKSTPFIMVT
AESKTENVIAAKKAGASNYIVKPFNAQTLKNKIEAV----
>A0A6B2H5Y4
CIIIEDESPAASVLQMHIARFF-LLLGTFSSCTKALPVL-----DLVFLDINLPGVPGIQFASIIKT------TGIIFTT
AYS--EYAVQGFELNAVDYLLKPISFERFSKAINRYLTLY
>A0A518DVT2
ILVVEDNADNMKLFRWTLEDAG-YEVTGAASAEDGFEVL-----DLIVMDISLPGMDGKEATRRLRADPLYARLPIIAAT
AHAITEEANAILACGVTSLVTKPIDEEAFLSEIESCL---
>A0A1J6WX16
VAIIDDEPYSREEMKHLLNAYE-VVIGEASSAEKAMELL-----QVLFLDIEMPGMSGVELAEALRKMK---RPQIVFAT
AYP--DYALKAFEVEAVDYLLKPFDDEQLARTMERLKKTV
>A0A419W7Z5
LLIIEDNPDVVGYLRACYQNH--FSILAAKEGKEGFQRA-----DIIISDVMMPEMDGFELCRKLKDDYRTSHIPIILLT
AKADIPSRIEGLETGADAYIVKPFNQRELLVRMQKLLELR
>A0A2N3HVE5
ILIVEDDETNALYLKEVFSRTP-AKIIHANNGATAVKIA-----DVVLMDIRLPDFSGYEATQQIKKGK--RDMVIIAQT
AYASSQDRQKAFDSGCNEYLSKPVKAKNLLELVNKHLK--
>A0A3P1CL69
AVLIDDETNAREALTHLLHLID-VICGEAKNADLGIELI-----NLVFLDIQMPGKSGFDLLSSFGK------DGVIFTT
AYQ--EYAIRAFRFSAIDYLLKPIDPEELQAAIARF----
>A0A4R3MCR4
VVVVDDEADLRETVADYLQMKG-LRVSTAAGGAALRQIL-----DLVVLDISMPEEDGLSITRFLKAD--T-DVAIVMLT
ASGEVVDRIVGLEMGADDYLGKPVDMRELLARIKAVLRR-
>R9MAH0.1
ILVAEDNEINAEILGELLDMAG-ASCRICENGRLAVKVF-G-E-QMILMDVQMPEMNGYEATRAIRDSGHPRTIPVIAMT
ANAFAEDIRDALEAGMNAHVAKPIDMAVLEQTVRAVME--
>A0A4R6U0L4
LLIIEDDEVISEVQKDYLEASG-YEVDIATNGTDGVKMA-----DLLLLDLMLPGMDGYQICEAVREA---KDIPILMIS
AKTEEIDKIRGFRLGADDYIVKPFSVGELVARVKAHLARF
>A0A4R7VUV3
VLLVEDDDVIREATQLALERNG-FTVDVAADGLTGLDAF-----DVALLDIMLPGMNGVSLCRQIREES---PTPVIMMS
ARADPVDVVLGLEAGADDYVTKPFDSTVLVARIRAVVRRM
>A0A2U1WVF0
VLVIEDDRTAAAYLAKGLKEAG-HVVDVANDGREGLFLA-----DVMVVDRMLPGRDGLSLVEVLRAAG---DTPVLFLS
ALGSVEDRVKGLRSGGDDYLTKPFAFSELLARIEVLARRR
>A0A285VRX0
LFVVDDQELVRAGFRMVLDAQD-MVVGEAGDGLAALDGI-----DVVLMDIRMPRLDGVGATRRLLAEG-G-DVKVLVLT
TFDLDEYVFAALRAGASGFLLKDAGPAELLAAIRAVH---
>T0T6B7
ILIVEDEIGIHEVLEFYFEELD-LNLEFAIDYDEAVRLI-----QLILSDVKLGDGTGIDLLRFCKESH--QKIPFLIMT
GFVSALDAKMAYSFGADEFIPKPINQTELQNKVMKFLEE-
>A0A0Q7ACH1
VLIVDDVPDNLSVLHDALDEAG-YTVLVATNGDSALQRA-----DVVLLDAVMPGMDGFEVARRLKAHPVTAPIPIIFMT
GLTETEHVVAAFAAGGVDYVTKPIRAQEVLARISVHMRGA
>A0A2Y9BNL7
IFIVDDDKNIQKMLELFIRRED-LRTGIQDSGEDAAEEI-----DIVLLDLLLPGKDGIHVLEEIIQGG-F-KGKVIMIS
QVDDPVMMEKAYERGIMFYINKPLNAIEVISVISNVAKLV
>C8X1L8
VLVVDDEDVILEITVEILEMHG-YTVLTARSGEEALSLY---TVDLVILDLNMPGMGGAQCLQHLQQYH--HPPRVLLAS
GYSAHGSVQEVARS-AAGFIPKPYHLTELLAKIREVLD--
>A0A0K8MEM6
VLIIEDDQATSKAIQIALKSEG-FVCDCAEVGEDGLEIA-----DLILLDLVLPDIDGYEILRRLRAVQ--VSTPVLILS
GLSGIDDKIKGLGVGADDYLTKPFNKDELIARVRAIIRRS
>A0A4R8MBK7
ILIVDDSSTDRMVIGNMLA--D-FEILTACDGIEALQVI---DLDLVILDLHMPNMDGFQLLEKLKAGK-PVKTPFLILT
NYDELDKEIRGLKLGAEDYIRKPVNLESLRVRVETHLELN
>A0A7W8YZ94
VLIVDDDEVIRELIAVNLNLEG-FQVETATDGQDCLDRV-----DVITLDVMMPRLDGWMTATQLRADERTSHIKIMMIT
ARAQEDDKKRGLAIGVDAYLTKPFDPAELIEIVRDLAL--
>A0A1B7ZEX1
LLIVEDNKDVRTLLSNTFKST--YSILQAADGEKGIKIA-----DIIISDVMMPKKDGLELTKTLKNDERTSHIPIILLT
AKAGDENELMGIEFGADDYITKPFNQKILQSKATSLVALR
>A0A066ZZ61
VYIVDDDQQVRESLEWLLESVN-LPTKLYQNGQEFLDAF-----GCVILDVRMPKMNGMELHLAIKQID---NFPVIIVT
GHADVPMAIRAMKEGAFDFIEKPYNDQHMLERIQAAIHEY
>A0A5K8AH04
ILIVDDEPSIVQSLSGLLSDEG-FEVITASNGYEALKTI-----DLVLLDIWMPGIDGIETLKEIKKNH---ALPVIIIT
GHGNVETAVKATKLGAYDLIEKPLNIDKVIVAINNALNFR
>A0A0S9NTW2
VLVVEDEPSIASILTAYLEREG-LRARQTGDGTTALQLF-----DLVLLDIHLPGIDGLDLLRAIREDG---QTPVIMVT
ALADDVDKLLGLRMGADDYVVKPFSPPEVVARVRAVLRRA
>A0A5C6E957
VLLVEDDYDFRDSCARWMQRKG-HRVVAAAGGAEALAIC-----DVGVFDMNMPGMSGIELLQRLRDDK---DMEVVILT
GQGTIESAVQAMKLGATDYLTKPCPLGDLEHHCRLARDRS
>A0A1H9CM58
VLIVDDFQNMRVQLAQMLESLG-FQPDLASTANEALERL-----DVILCDYNLGGLHGQHILDLARREG-WVATVFIMVT
AENSAEMVMGALESGPDAYLAKPISKELLRARLVRALRRR
>A0A556QPN7
ILIVDDEEANRVTLEAVLSREP-YHLHFATNGAEALLLA-----DLVLLDVMMPDMDGFAVCRHIRAHPRLSPVPIIMLT
ALNDQASRLVGINAGADDFISKPYAFAELRARVRTITRLN
>A0A4U0GLT1
VLVVDDDDFVRSTLLRQLATLG-VRSAGAASGEQARALL-----DIVITDLQMPGEDGLQLLRSVAENQ--PQAAVILIS
GVDPRLLR--AARLRGIGSLTKPVSTIDLRTLI-------
>A0A1H6SAN9
VLLVEDEAADAHLIKMAFKESR-IDLQHVEDGIEALAYL-AQRPDLILLDLNMPRMDGKAFLQAQKENDHWRMIPTVVLT
TSEAESDIMASYNLGAAGYVVKPLDVMDFIKKVQNLE---
>Q1JYH3
ILVVDDEPVNLQVLVNQLHVAR-YRVRIANSGQQALDLV-----DLILLDIMMPHMTGYEVCQRLRRTYNAAQLPVIMLT
ARSRVSDVVQGFQAGANDYVAKPFSRDILLARVRTQLQLG
>A0A366FVK5
ALVAEDADINALIAEKALRRLG-FEPVRARDGVEAVRLA---PFDLILMDLRMPRIDGFEAARRLRRWERQRPTPIVALS
ADRFARDLGRAQEH-FDALLTKPFDVEDLANAVDRLCRQG
>A0A562FI88
ILIVEDDDSVRTFTARAIAAAG-HEVETAEDGDLGLSQI--GSYDLVLSDIRMPAMDGIEMAKRAAGEF--PGLKILLMT
GYAEQRERASDLEEIIIDVVPKPFTLMEIRSKVQMAL---
>A0A1K1MQP7
TLVVDDEPIARHAVLRLLRDDD-IVAGECGDGASAVSAI-----DLVFLDIQMPAMTGIDVVATIGPAR---MPATVFVT
AYE--QYAVRAFEANAVDYLVKPFSRDRFADTLRRVKARL
>A0A1T3NLQ3
AVIADDQALVRTGFGMILSADG-IVVAEVADGADAVAAV-----DVVLMDIRMPRMDGIEATRRILAER--AGTRVIILT
TYDLDHYVYAALTAGASGFLLKDVTPEHLVAAVRLVR---
>A0A2K4ZFS0
ILICDDERDIVNALKIYLNDAD-YNLFEAFNGKEALGIV-----HLVLMDIMMPEMDGIEAMVKVRER---SNVPVILLT
AKSEDSDKILGLTIGADDYITKPFNPVEVSARVKSQLRRY
>V6MA84
LLLVDDEEKVLEFMEPFLRQEG-FQIITAANGREALQKA-----SLVVLDWMLPEMSGIDVCRELRKTG---NMGIIMVT
ARTDETDKIIGLELGADDYLTKPFSLRELVARIRSVLRRL
>I6ZY24
VLIIEDNKDLAENIVLLLKEFG-YETFCAYNGSDGLKTL-----DIILCDIMLPDLSGYKILSSIKKIDDI-EPPVIFLT
AKGERVDVRKGMELGADDYIPKPFTYTELLNSIKAQLDKR
>A0A3T0E5M1
ILLIEDDDTEAELFAGMLVRKE-CTVSRAACGRAALEQL---LPDCLVLDLRLPGEDGIWILERLLESPDWRAIPVIVFS
GDVSRLGPASSQYPNVASSVRKPHSLEEYEAAL-------
>A0A7Z1AWD9
LLVVEDDPTLRELLAASLRFAG-FAVSTTASGTEAVLLA-----DLIVLDVMLPDIDGFDVLARLRAGDSGRDVPVLFLT
ARDTGEDKVAGLTGGGDDYVTKPFRLEELIARIRAILRRT
>A0A0M6YEX7
ILVVDDDPQLRELVSLALTRAG-FDTVTAADGRQALIHA-----DLIVLDVGLPEMDGFEVCRRIRATS---QVPILFLT
AQDDEVDRIVGLELGADDYVTKPFSPRELVARLRAILKR-
>A0A5B8VG29
ILIAEDEPKLGLVIQEELARQG-YQADMAYDGAIAEKLF-----SLILLDINLPYKNGLALCKEFRQQN--NKVPIIMLT
ALGEIQDKVDAFSLGADDYIVKPFHFDELFARIKVFLKRA
>A0A840ACB0
CLVVDDSMVVRKVARRILEKHG-FTVREAEDGQKALDAC-----RAVLLDRNMPVLDGIGFLKALRAEFG-DDPVVVMCT
TEAAAERIIEGIEAGAQEYVMKPFDEEILLDKLT------
>A0A369QXX4
-LVVDDSRMQRRIICAQLRTLG-YSVREAESGDEALAAC-----DFVISDWMMPGMDGPEFCRRFRQMERESYGYFLLLT
AKSDRGEIAAGFDSGADDFLTKPVQSEELRARLAAGARVL
>G5IM00
VIIAEDEPLILENIVQKIESLP-LIVGTAYNGEDALELV-----HILFTDIRMPLMDGLTLIEQAAATV---GMQIVIIS
GYDEFEYARKALRFGVADYLLKPVKIAALAETAEKLCRIL
>Q1N5X0
IMIVEDDERLSDLTRDYLVSNG-MQVSVEADGARAVDRI-----DLVILDLMLPGEDGLSVCRLVRPSY---KGPILMLT
ARDDDLDQVLGLEMGADDYLTKPVRPRVLLARIRALLRRL
>A0A4R2KKP6
VLVVEDDELNQIVITAMLNKKG-YGSEIANNGKEAILIT-----DMILMDIQMPKMDGIEATRMIRNHEKLVYTPIIALT
AHALKGDREKFISMGLDGYVSKPIQIEKLFNEIEKLLKYK
>A0A7S8E8Z2
VLIVEDDETVSGLMSEFLGKLG-YDVTVFGDAPEALDHV---LPHIVLIDLGLPSMHGFELANRFKAMA---DVPIIFVT
SAGDTDTIVQGLKKYAEDFIVKPFELRELEARVHVVL---
>A0A2Z3GPC6
ILVVDDSPTEQRVVVSALQAKG-YRVITAADGDEAIEKA-----RLIVLDVVMPKKNGYQVCRQLKSAPETQHIKVLMLT
TKNQDADKFWGMKQGADAYLTKPFASDELITNVTRL----
>A0A3N5XXP0
ILVVEDNEINFMILDTLLKGMG-LQVIWAEDGEKGVEYY-----DVIFMDCMLPGIDGYQATQAIRASAKPTSIPIIALT
ADTTGDNEAKCLDAGMTDYLTKPFNVDKLQSVLCRY----
>A0A1E5L205
IVVMDDERKALERFKRLIAEEN-LLVASFTNPHEAIHYI-----DVVFADIEMPEISGTEVADLIAAIN---SIDVVFVT
AYS--QYALQAFQVHAVGYLLKPIEVEDIRKQMNQIIKRR
>A0A1H7ZKZ5
VLLVEDDADIRASASELLSFLG-HEVLAVESAEEARGAL-----DVLFTDATLPGMSGVDLAREAVRRR--AGLRIIIAS
GHGHAALEDGGPRLDGVVVLPKPYALTQIQQALSQVL---
>A0A6L6YKS7
VRLVDDDATVLTAQSMFLKMAG-LKVVCYSSAAEFLEND----DGCLVLDVRMPNMSGLELQDEMIRRK---DLPIIFLS
AHGDIEMAVQAVHKGAKNFLVKPPKLETLLEEIESAIKLN
>A0A0K2GHD4
ILIVDDEPLMRLSMADALEAVG-HDVHAAATGTEGVELV-----DLVITDLRLPGADGLTVLKATKDHH---QAEVVVIT
AHGSVETAVGAMKLGAFDYITKPFQMDELLLIVERAG---
>A0A1H7YUC9
ILVVDDDPTVAEVVSGYLQRAG-YAVDRAGDGRAALEQA-----DLVVLDLMLPEIDGLEVCRRLRAEP-LSAVPIVMLT
AKGDEHDRILGLELGADDYVTKPFSPRELVLRIQSVLRRS
>A0A845Q9E9
VLLAEDNDVNALLTVSVLERDG-HEVVRVHNGREAVEAL-----DLVLMDMHMPEMDGIEATRELRGNG--HDVFVVALT
ANAYSEDRQRCLDAGMNDYLSKPVEPDALRAILGQRVR--
>A0A5A5TIL5
ILVVDDEIEIMRALQRSLTAHG-YEVFTAPNGEVALEKL-----DLVLLDLGLPGMSGLEVCKRIRKQS---SLPIIVLS
VKDTERDKVLALDLGADDYVSKPFGIDEVLARVRVALRHT
>A0A2G5L0K3
ILIVEDEIVLAQDLAIRLSP-A-YNIGPYTNVREALIEL-----DLILIDIELKGEDGIDLAKCIND----FHLPFIFLS
SHSDQKTINRAKYVKPYAYLLKPYNDREIAIAIELALCNC
>B2J4A5
ILVVDDTTTNLGIVFDILTNVG-FKVVTENDGSRALKQA-----DLILLDVMMPGIDGFETCKRLKENSATYDIPVIFMT
ANSDTNSKVRGLNIGAVDYITKPFNEEELLARIKTHLQLR
>A0A1B1AEA1
VLLVEDDAEMAANLKASLSADD-HEVEVAGDGELGQSMA-----DVIVLDRMLPKKLGVSVVRELRDQG--VSTPVLILS
ALHDEDHRIEGLNAGANDYLGKPFSTRELLARVRAL----
>A0A0J1FYE7
ILMIEDNAEIREGVRILLEGEE-YAVTEAENGSEGLKLL-----DLVILDVMMPGISGFRTCEEIRKV---SNVPVLFLT
AKSQDSDKLMGLMAGGDDYLSKPFSYSELLARVKALVRRY
>A0A249SQU7
ALIIDDERLARSELKKLLAEHE-IVVGEAVNAKDGLEKI-----DLLFLDIQMPDKTGFELLAELEKV-----PQVIFTT
AYD--EYALKAFEYNALDYLLKPVEPKRLADAIHKLHQQE
>A0A6P0UIP4
AIIIDDEEKAIKSLAWELEFCD-VVVKYFTDPGEAIGFL-----DCVFLDIEMPKMDGLQFLNRFPE------NLVVITT
AYD--HYAINALKQHVFDYLLKPIDSDDLIKTIDKVSKHL
>A0A7K3WQ67
VWVVDDDPIFRLIFSITLKKSN-FTIIEHENGRLACDSL--ELPQCLFMDINMPEMSGWQCMDKILELM-LAFPKIYIVS
SSINTDDEQKAYSYPFSGYLTKPISIEKFQEIL-------
>A0A1Q2M239
VLVVDDSPDTLSLINDTLEQAG-IDALVALDGSQALNIA-----DMILLDAVMPGLDGFETCRRLKADPTLAAIPVIFMT
GLTDSADIVRGLESGGVDYLTKPIQPTELIARIKVHLSNA
>A0A1I0ALH3
VLIVDDDPAIRKLLTKVVENNG-FKSMTAANGQEAVALA-----DLILLDIMMNGVDGFDAIRNLRATG--NDIPIVILS
GRTEDFDTLYGLDIGADDYITKPFNPVVLGAKIKALIRRN
>F3B265
AVIVDDEEDIRYLIRYLVEKSK-VIVGEANDALSGIALC-----EILFADIRMPGMEGLEMIGRIKQSL---DMQSIIIS
GYSYFSYAQEALHRGVAAYLLKPLEEDLLEEALKKVQRIL
>A0A0P8W5G5
ILVAEDEADIRNLLKVNLEEND-YTVFAAENGLDAWDII-----NLAILDVMMPMLDGFNLLRKIREKS---TIPVIFLT
ARADDMDKLLGLGMGADDYLVKPFSMKELIARVAAQLRRS
>D1CEW9
ILLVEDSLPTLLFLSDVLEDEG-YEVKALSESSEVLKVV-----DVIISDINMPAIDGVTLSSIVRRSF--PDLPIILCS
ATRPKPRQQHILKLQHCYFRIKPLCVQELLSLLEKLV---
>A0A135HQL4
ILLVEDTQDVGEAISHRFETVG-HTVDWETDGQAASDIL-----DLVILDVMLPSLDGFEILRRLRQAR--KSIPVLVLT
ARSEIEDRVGALDLGADDYLVKPFDFRELEARARVLLRRH
>A0A0H4VSE0
CLVIDDEPLARTIVCEYLLNHD-ILVQECGNGFEGVKAI-----DLIFLDIQMPKINGFEMLELVEHA-----PGVIFTT
AFD--EYAIKAFEANAIDYLLKPFTQERFDTAIQKWRQK-
>A0A7G8BND3
VLIVEDEENALMGLAELVSGWG-YRTDTARDGLEGLERA-----GIVLTDLKMPRMDGLELLERLGELKQ-QDQTVIVIT
AQGSIEQAVEAMKIGAYDFIQKPIDPNRLRSILANASRQR
>A0A1S1V7F7
ILVVDDEEKIRELIKKYAEFEG-YSVCEAGNGIEAIEIL-----DLIVLDVMMPELDGFSTCKEIRKTS---DVPVIMLS
ARGEEYDRIHGFELGVDDYVVKPFSPKELMMRVGAVIGRG
>K9XGE3
ILIAEDEPRIASFLEKGLKAAG-FTTAIAKDGNEVILMI-----DLLLLDIGLPGKDGWQVLEELRGLGE--QLPIIILS
ARDDINDKVAGLEGGADDYVTKPFRFEELLARVRLRLRD-
>A0A3E0H9C4
VLLVDDEPDIRALVSLILQRLG-LTVRAASSGQEALDIL---EPDIILLDVMMPDMDGVQTLAEMRAMPEVAPLPICFLT
AKIQPADIARWRALGVDDVLTKPFIPAKLVEQVRSCWEY-
>A0A7L4YPI4
IGIADDQELVRGGIAMVLRSQD-FVTWEASNGAEAVDLA-----DIIVMDVRMPVMDGIAATAAVSALP---APRVLVLT
TFDLDEYAVDALRAGAGGFLLKDAPGEEIVAGVRHVL---
>A0A1V4CGM6
VLVVEDEPAIAELIAVNLRHNG-FAPTVVFDGESARREI-----DVILLDWMLPGESGAALARTWRRQERTKTVPILMLT
ARSDESDKVQGLDAGADDYITKPFSTQELLARIRAVLRR-
>B6BM84
VLAVDDDMINLKLLKSMLMKSGVKEVIEAKNGSDAIGVL--NDIDLILLDIIMPVMGGIEMLKVVRADDNLRQLPIIVLT
TDET--KKSEALEFGANGFLMKPIRNNDLIQKIATV----
>A0A139SK23
VLIVDDEKHTREGLQQALE-ES-YDVCVAANATEAFNLM-----DAVVTDLRMPGKSGLKVIDKALSLS---RPAVLMMT
AYGNIETAVEAMKRGAVDFLTKPVNIERLEVLIQRALRTR
>A0A367YUL9
ILIVEDEPRIAAFLEKGLRAAG-YATLVVGDGPGGLDHA-----DLMVLDIGLPGMDGLSVLENLRGQG--STLPVVILT
ARDSVADTVTGFESGADDYLAKPFRFEELVARIKVRLR--
>A0A5C5YSG0
VVLIEDNVDSARMLAYLLEGSG-FEVTVEHNGRAGLDAI-----DAAIVDIGLPELDGHEVARRVREAPELADVYLIALT
GYGQESDRRLATESGFDEHLVKPVDPDRLSALLS------
>A0A1V9GD56
ILLAEDDEDDKMIFTEIVKALI-IHFDAVDNGVQIMQAL--HLPDLVVLDQNMPQLNGKETLELIKKSDRFSHIPVVIYS
TYNDSRLSNECFRIGATQIITKPDSFEGFKEMIKMLMQKY
>H1XUT8
VLLIDDNPINRSYFQKILEKNK-LQVTTAESAFKALEIL---RFDLIITDAQMPEMDGFELSTQIRALKNYKKVPIILLT
SSGMRGDSERCKQIGINAYLPKPVKLTDFLKALQ------
>A0A2H1EA97
ILWVDDEIDLLKPHILFLEKKN-YLVTTCTNGTDAIELI-EQPFDIVFLDENMPGITGLETLSAVKQKQ--PNLPIVMIT
KSEEEYIMEEAIGSKIADYLIKPVNPNQILLSLKKSLDHS
>A0A1H3CVC6
ITYVEDEPDIRAIANLLLTQVG-FETDMCASGQEALDRT-----DLILLDVMMPGLDGPQTLAGLRKDARLARTPVIFVT
AKVQGREVSRYISMGAVDVIPKPFDPLTLPDKLRAIWDRT
>A1K1I4
VLVVDDEQGMRNFLSRALALRG-FVVDTAESAEEGAEKL-----DLVILDIALPGKAGIEWLQDLTAAG-F-AGEVILIT
AFADMQTAIDALRAGAADFILKPFRIDQILNSIHRSTERA
>A0A6C1BAM2
VVLVEDEPHIRRFLRTALVSAG-ALVHEADGFQAGLRLL-----DLAIVDLGLPDGDGVDLIGQVRAWS---AMPILVLS
ARSAEEQKVAALDAGGDDYLTKPFGVAELLARVRALLRRA
>A0A2T4VE37
VLVVDDDPDLLDLVRRTLAPH--FEVQTHNSALGVSNLV-----DLVLLDVNFPALKGDQVVSLARRYA--RSTKFILYS
SSDENRLRALALASGADGYLSKSVQGTELIQKLTAFREQ-
>A0A839HED7.1
LLVVDDEDTIREFIVMCFNQQ--YEIVQAADGTDALVTL---GIDVVLLDIMMPGLDGFEVLEIIKSSAQLEHLRVIMLS
AKVDTQSKVRAFAAGAVDFVNKPFDAGELEARISTQIRL-
>A0A0A3ASP8
ILLVEDETAIRDMVALVLLQQG-YDVMEAGDYRSAIRQV-----HLVVLDWMLPGKSGLQFLQYLKQHEACANVPVVMLT
AKSEEADCIACLNAGADDYVTKPFSPKELVARLKAVLRR-
>A0A829Y5I8.1
ILIVDDEPNNRFALAQVLAELE-ETVVEAASGEDALRFL-----AVILLDANMPGIDGYTTAELIRRRERSRHIPIIFVS
AIDRDDEIARAYAMGAVDYVFKPVDPVILRSKVAVLVDLY
>A0A3D9HSQ3
ILLVEDEDAVRLFAARALRSKG-YKVLEARTGEAAVEII--QTFDLLVTDMVMPRVDGATLIRHVRKV---PDLPVVCIS
GYTQDSVAKEVAELPNVHFLPKPFSLKQLATRVKDALDQQ
>S7T4R4
VVVVDDSAFMRKAISAMLEKDE-IVVDTARNGEEGLEKI-----DVVTLDIEMPVMDGLTALRHIMMEM----RPVLMVS
SLTTEEATLKAMELGAVDFIPKQKIEDQLRERVK------
>J5PP35
ILIVDDEADIRELVAGILEDEG-YGTRTARDSDDAMKAI-----SLVFLDIWLQGLDGLQLLALIKGEH---ELPVVMIS
GHGNIETAVAAIKQGAYDFIEKPFKADRLVLVADRALETS
>A0YPA5
VLIVDDNEVNRDLLARRITREG-YQVMLASNGFEALEMM--L--DLVLLDIMMPQMNGYQVLEAVKADQSLRYIPMIMIS
AVNDIESVVRCIELGAEDYLSKPFNPVLLRARINACLEKK
>C1A6E9
VLVVDDDPMLRELGRRMIEKIG-EFAFTAASGAEALAFL--G--DVVVTDLTMPDMGGLELIATLSERY---TIPVVAIS
GFTVQVGARAALDARQVPFVAKPFTIPELAQALAVARARH
>A0A1Y2K7H7
ILVVEDDDQTRELLQDYLQKNG-FACIALPDGEELWPSI-----DLLVLDVMLPGDDGLTLCRNLRADPKTAPLPIIMLT
ARTEETDRIIGLEMGADDYLPKPFNPRELLARISSVLRRA
>A0A518N4G5
VLVVDDQPANLRVVSALLEREG-FEVAVAGDGEAALAAL-----DLMLLDMMMPGMDGFGVMEEIRLRL-LPRVPVVFLT
AAQERSLLLRAFEAGAVDYVVKPFIPEELLARVNAHVGLK
>A0A1E5QAC2
VLIIDDSRTMRKIIIQLLAALKIFNVYEAESGVDAVEQI--PNPDIIICDLHMENMDGIEFLNHLRLHD-I-HIPVIVLT
SDHNSLVHEVAAQVGAAKILIKPVSPQDLLSVIEST----
>A0A0D8ZNQ4
ILVVDDDKLARLQLRRAMEQLG-YQVTEAENGEQALTAY-----ELVLLDALMPVMDGFTCCRKIRSHFAGDRTPILIVT
ALEDSESVDLAFDAGATDYITKPIHWAVLRQRVRQLLQTS
>B4D057
VLVVDDQEVICELIAEYMHGDG-HSTACAYRGDEALKLF-----DLVITDQAMPVMNGSQLAVAVKQHA--PEIPVILLT
GFGDEMLALGGRPPGVDLVLGKPISHAELRQAVYQAFTAS
>S0G6X2
VLVIDDEKPTLSMFRLFLAAYG-YDVFTAQSGLEGLELF-----DIVFTDIKMPGMDGLTVLRKIKALG-T-SSQIIVIT
GHGDLEKAMEALDLDASDFINKPVDRQALDAALSRAEKRR
>A0A231RRK9
ILIVEDDRPLNEGLAYALGADH-YEIVSAYSCEEGLAAF-----HLILLDVNLPDRPGKELCSAVRATS---DIPIVFLT
ANDTEKDMVLGFKLGADDYMAKPFSMAVLRERVKAVLRR-
>A0A1E8FHF3
VLVVDDERSSCLLISTILEGV--VNCECLHHSENVFALC-----DLIILDINMPGKNGIDLCHELKSQRSTAQCAIIFIT
GSSDAETQDKCWNAGANDFIKKPVVASTLIHRVKNQLQS-
>A0A1H0SWT6
VLIADDEVEFASTLATRLNLRN-FSTTVVNSGQQTLSAV-----DIVLLDLKMPDLDGLEVLAMLREEH---ELKVIIIT
GHGSFEMGREGMELGASDYIMKPVDLNLLIEKISDI----
>A0A1M5P461
ILLIEDTPDVLEGLLELLEMEG-YEMAGATNGKDALEKL-----HLIITDLRMPEMDGFTFLRNVKSNPVHNTIPVLVFS
ANATPENEDKSLHLGAAGFLKKPCNTDRLLEHIQTLLH--
>D4GMM8
VAVVDDHPTNLIVMEQQLARFA-VQADCFEHGRDLLLAD-----DLLFIDQMMPRPDGTLLLRLLRRRQRQGRQRRVLCS
ADAQ---LLNVQLAANERVLIKPVQLQDIGEIL-------
>A0A512RJD8
ILCIDDDAQVLRAIVRDLKARY-YRIISTTVVQEALDSL-----AMFISDQRMPDMDGVAFLEKAKQFY---DARRVLLT
AYSDTDAAIRAINTVLDYYLVKPWDPPELYPIINELLDD-
>A0A1L9B228
ILAVDDHSPNLLALEATLGDL--GEMVKVQSGEEALLRL-----ALILLDVQMPGMDGFETARLIKERERSRFIPIIFLT
ARSRDASVFRGYAQGAVDYVLKPFAPEILRSKVAVFVELF
>A0A140GUL0
ILLVEDHKRLAKSIIDGLAGFG-FGVDAFAAAGDGLAAK-----DAIILDLGLPDRDGIDLLSEIRIAD---VTPVLILT
ARDGVDERVAGLDRGADDYVLKPFAMKELAARLRALL---
>M7DHP1
ILIVEDDERLAELTREYLESNG-LTVTVEGNGSVAVDRI-----DLVVLDLMLPGEDGLSICRRVRPAY---NGPIIMLT
ARTDDLDQVLGLEMGADDYISKPVKPRVLLARIRAMLRRI
>A0A0M0G639
VLLVEDEARIREIISDYFIQDG-WEVHEAEDGDVALEML-----DLLILDVMMPKVNGFEVCRRVRLKS---GVPIILLT
AKGADSDKIHGFELGADEYVTKPFSPRVLVARANSLMKRV
>Q0VNU1
ILLVEDSIALADQLMPMLREHG-YAVDWLADGRDALPAL-----DLVILDLGLPGLDGLQVLEQWRVEG--QAVPVLILT
ARDSWAERIEGLQSGADDYLAKPFHPDELLLRVQALLRRT
>A0A7J9UYR6
VLIIEDDATIRTALVRALAAHQ-HATTTSPTALEGLQRL-----DLVLLDLGLPDLDGAALLAMIRAVC---DVPVIVIS
ARDDGAAVVALLDAGADDYLVKPFAADQLEARIRAVLRR-
>A0A545UEU6
LLIVEDEPAIRTGLVDVFVYHG-YQVEFAEDGAVGLDKA-----DLIILDVMLPSLNGFDICRSIREKD--KDQPIIMLT
AKTADEDVIQGLTLGADDYVAKPFSVAQLVLRVEAVLRRS
>D2RJF6
VLIADDEPQIREILSIYFKKEG-FKVIEAADGAEALVQV-----DIILLDIMMPVLDGLEVCKQVRKIS---DIPIIMLT
AKDSDDDRILGLEIGADDYISKPFNTREVVARVKAV----
>A0A2S7TB14
GIIVDDESTAREIMLEMCKAIE-VIVALFPNAIEALKYV-----DLIFLDIHMPGMTGIDFVQTLND------PKIVLTT
SDT--NFAIEAYQYDIVDYLVKPIPKDRFETTVKRLRRAF
>B8FB26
ILVVDDEKDIRDGCERILIRMD-CEVQKASRGEEALEIM-----SIVFLDLKMPGIDGMEVLRRIHEKD--TDILVIVIT
GYATVETAIEAMKQGAYDFIPKPFEPAQLRIVAGRAIEKL
>A0A4R2KUG5
CIIVEDEYPSREELKYFIKTYC-IILEEFDEALSALKFL-----EVVFLDINMPNLDGMSFSKIISKFE---KPKIVFIT
AYK--EYAVEAFEVHAFDYILKPYAEERIIDALKKLEDE-
>A0A1H3K1U2
VLLVDDTKAVARVSSRILESLG-YEVRVAHDGDQAAAIF---PFEYLLTDIVMPGEAGNALAARLRKRA---GLGVILMS
GYPQKAEF-ASMLDDRTVFLDKPVTRDRLADALRS-----
>A0A1W1XBC2
ILLLEDDPLLGDGVREGLIDAG-FSVDWLHDGKAGRTAL-----DALVLDLGLPGLPGLEVLRWLRGDPHYARLPVLVLT
ARDQISDRIDGLDAGADDYLVKPFALGELVARLHAILRRA
>A8ZT59
VLIVDDDAVSRGLLSRVMKPYD-FEILTAKDGAEAADMM-----DLIISDLQMPVMDGFQLLEYIDQNF--PGTPVFMMT
AFSSKETEEKAYALGAFKFFEKPLNMDVLTDAIFEQL---
>K9H3U0
VLLVEDNEHFRRLIRTVLQALG-IDVREEADGGAGLAAL-A---DLVIVDYRMTPMDGLEFTRRLRREPG-PYVPVLMVT
GYTEPKLVAQARDAGVNEFLAKPISAKMLLSRIVQVLQ--
>F9ZY15
LLIVEDDPGLQKQLKWSLDQY---EI-LASNRIEAVTAL-----NVITLDLGLPPDEGLATLKEILELA---HTKVIVVT
GNDDRSNAIEAVAQGAYDFYQKPIDSDVLNMIISRAFNLQ
>A0A3N6ACR1
LLIVDDQQGIRLLLNEVFKREG-HEPLLASNGLEAIQIL-----DAVLLDMKIPGMNGLEILNYIKNLH--KQLPVVMMT
GNGDASLISKAKELGAQHFFMKPFDIFEVKDTINKL----
>A0A4V3RYV5.1
ILIVDDIETNRRLLEARLSAEY-FEVLCAADGQEALDLC-----DLVLLDVMMPGMDGFETCRHFKNNPVTRHIPVIMVT
ALDEREDRIKGLEAGADDFLTKPLDDVALFARVRSLLRLK
>A0A1W6LL28
VLIVDDNAGNLSVVAGLVSKMG-YEIILAQTGKEGIMSA-----DAVLLDIMMPDKDGYEVCKVLRTLPQTKDVPIIFLT
AKLQEDGIDKAFDSGGTDYLTKPYSSNVLLARLKTHID--
>V2Y2S4
ILVVEDDLDIQELLQNFLQESG-YDITVANDGLEAINLF-----DLILLDILLPKIDGFSVCEFIRKKS---QIPIIILT
ALNGEKEQIKGLDLQVDDYITKPFSMPVLVRKIAAVLRRA
>A0A542E3Y0
VLVVDDEPLIRRTLSINLRARD-YEVEAVGDGRTALEVV-----DVVVLDLGLPDLDGVDVLRRVRQTS---RVPVVVLS
ARHDSDDKVEALDAGADDYVTKPFGMDEFLARVRAAIRRG
>A0A2U2CID9
LLIVDDDARIRDLLKRYLVKQG-FLVTAARDAAQARRLL-----DLIVLDVMMPGEDGVALTHWLRGE---MGTPVILLT
ARGEARDRIAGFEAGADDYIPKPFEPRELVLRINAILRR-
>A0A1G6GNL6
ILIAEDEEANFLYLKEVLEEFH-LGIVWAKNGREAVEFT-----IILLLDIKMPIMNGLEALQIIKAEF--PDMPVIAQT
AYAMDEERIKCLEAGCDDYLAKPILPDQIIEMVSKYL---
>A0A2T1CDG8
ILFIDDEDDIKTLAQFCLEEAG-WSMIGASSGQEGIAIA-----DAILLDAMMPELDGIQTIAKLQSNPETKNIPTIFIT
AKAQASDRRRFYNAGAKGVINKPFDSLTLASQISGFL---
>A0LJE4
-LMADDDVEDCMLATEAFEASG-GAFSCVKDGIELMEYL-EELPGLILLDLNMPRKDGREALVEIKAEPALKHIPIVILT
TSREGRDMTFTREAGANSFITKPDTFDEWVQIMKSLAQRW
>A0A2T0SIT2
VLVADDERLLADTVAQGLRRLS-MAVDVCYDGETALDRI-----DVAVLDRDMPGRTGDDVCRWVARTD--VETRVLLLT
AAAGLRDRVDGLGLGADDYLTKPFAFAELAARVQALA---
>A0A139WS51
LLIVDDNIGNLALLSAILSQQG-YRVRKAISGEVALKAI-----DLILLDIKMPVIDGYAVCTQLKASPQTCEIPIIFLS
ALDEAIDKIRAFEVGGEDYITKPFLAEEVLLRVRHQLKIQ
>A0A507Z7G3
ILIVEDNALNQKITRKILERKN-IVCEIAENGEIAVEKT-----DLILMDVHMPVMDGIEATKIIRKND--SSTPIIALT
AVSLNEEVDQFLKHGFTDFIPKPYKTELFFEKLFKVL---
>A0A5K7XKY9
VLHVDDDPAMTALVSQLMRRNG-IACDELNDPTKAMSLI-----RVVILDLDMPELHGLELLQQIKEYD--GGINVVILT
GVVLQSSVVRSLRRGASACVFKPLDPQLLLETIHLAFENI
>A0A512L350
VWIIDDDRSIRWVFEKALKREG-IPFMSFSSVQEVEAAL-----QVVVSDIRMPGASGLDLLQRLKGRY---RLPVIIMT
AYSDLESAVAAFQGGAFEYLPKPFDVDHAIELIRRAIDE-
>A0A0B4XN85
ILMVDDQPANLVSLDAILEAPE-RRLLKAHSGPEALKIL-----SLVLLDVQMPGMDGFEVAELMRQRKDTQTIPIIFVT
AISKEQKVFQGYQAGAVDYLFKPLDPLILQSKVNFFLQLD
>A0A011PBZ2
VLVVEDDKGIQELLRFTLVCGG-YQPLCVDTAEQAETVL-----DLALIDWMLPGKSGLVLTRKLRGERRTRRLPIIILT
ARGEETDRVAGLEGGADDYIVKPFSPKELMARVQSVLRRC
>K2NTG3
ILIADDHELVCDTLCLFLSQEG-VAVSVAGDFHEAAQKI---PFDLVLLDYSMPGMNGLEGLRKALELN---GGPVALLS
GTASRAVAEEALASGAAGFLPKTLPAKSFVHAVHF-----
>L0NLI6
ILVVDDEPLVRMVAVEILTELG-YDVLEADDGPSAMKLL--RDICLLLTDVGLPGMNGRQLADAARLG---PDLKVLFIT
GYAENAVLNHGHLERGMQVMTKPFSGEALARRVNDII---
>A0A517U4J1
VLVVEDDEILGKAIRRGLEDAG-HRCTLVANGAKGLEVA-----DAIVLDLMLPDRPGLEVLRAIRAQG--IRTPVIILT
ALGSVEERVDGLNAGADDYLIKPFSFPELLARLTAISRRA
>G2LFV9
ILVVDDLELNIKLLENLLAEAG-YRVFSTTDSRQVAQLY-----DLVILDLHMPHRNGFQVMEDLREIEH-SYIPVLVLT
GLPDHATRLRALEAGARDFLSKPFEHVEALTRIRNMIEVR
>A0A316DQ53
VLVAEDNIMNQKYISSLLTKWE-IDFVIASDGKKAVEQA-----DLILMDIQMPNMDGYEATITIRNTNSLQKTPIIALT
ASAMLDQKSKAMSAGMDDFVTKPFAPNNLLSILQRYI---
>A0A0Q6DTC6
LLIVDDSALMRKYLREIFEADT-FV-ATARNGRDALAQI-----DVVTLDVNMPEMDGITCLAAIMTDT----RPVVMVS
SITTREVTLEALKLGAVDYVEKPQIAGRLVQTVKAAA---
>W0F2F9
VLVVEDNRANRQLIKLLLRKHK-LDIDLAENGREALEKV-----DLIIMDIQMPQMDGYSAITAMRQELQL-HTPAIAMT
AYVMENEIRRCFASGFNDYISKPVQEKELVAMITKYL---
>A0A059Y213
ILVVDDQEVNRTVLEGLLESKG-YQVISAIDGESALDLL-----DLMILDLCMPGRGGLDVLKAHRFLESKNPVPAIILT
ANQSEEARLDSLDAKAEVFLTKPLDTRRLLETIDRIIKRQ
>A0A7Z2VFN8
ILIVDDQEYNISLLERILSRAGFNHIHSTMDPLQIENIL-----DIILLDLHMPGMDGLQVLRMIREQSDANYLPVLMLT
ADMTPEARQQGLQAGVNDFLTKPYDRTEVILRINNLLRTR
>S7TDB3
VLFVDDDDLFLQLYSHAFAKTP-WRIFTAADAASALEVL-----DLVVTDIKMPGIHGLKLIEEIRKID--RWIPVIVCS
AYKGLKAESDMYFYHVSAFLSKPFDIKVLKEKIMELI---
>A0A4R6RT35
VLLVEDEPDLASAIRDGLRLEA-IAADVAGDGDTALELL-----DIAVLDRDIPGPSGDDVAASIVASG---GTPILMLT
AADRLDDKASGFELGADDYLTKPFALQELVLRLRALDRRR
>A0A1I3K785
ILVVDDEADIRELVADILEDEG-HATRTASDADGALKAV-----DLIILDIWLQGMDGIEILKTVRRNQ---DIPVVIIS
GHGNIEIAVAAVKQGAYDFIEKPFTTDQLMLVSTRALEAS
>E3PS68
ILLAEDEKELSNALVMLLSHNN-YVVDAVYDGEDALSYA-----DIIILDIMMPKLNGYQVLSKLREKN--CKAPILMLT
AKSHVDDKVTGLELGADDYLTKPFEMKELLARIKALL---
>G1Y368
ILLVEDDRSTQILVSTILRGVG-HEVDIVDNGAAAVQAV-----DLVFMDMHMPVMGGLEATTRIRALQRTPLPPLVVLT
AGVTAEERERCRAVGLEIFLSKPVDLEKLLL---------
>Q1D8M8
ILIVEDDAHLRVGLRDNLLDEG-YLVAEAPSTRDAERLL-----DLLILDVMLPGEDGYSFCRRLRTQGN--KSMVLMLT
ARSLEDDILRGFEVGAQDYLTKPYRLRELLARVRALVRR-
>A0A7X5UA53.1
LLLVDDDMRNLFALSKVLRAKG-IDVTMAQDGQKALDTL-----ELVLMDIMMPVMDGYETTRAIRARPAVAKVPIIALT
AKAMRGDREKCLEAGANDYLSKPIDIDRLLSMIRVW----
>L0G4I6
ILLVDDDDLINLVHQKMIRKYS-IRLEVFTSAEQCVHYI-----FVLFVDIRMPQKNGWELLQDLRQRG--EGLSVYIVS
SSLDPGDIARTREDLVIDFLNKPLTGEILLGI--------
>A0A7W4W2C5
VLIVEDEPDLLDYLAKSFESED-FACDRSADGEDALFLG-----DLAVVDIGLPKLDGIQVVSRWRKNN--RNFPVLILT
ARGRWQDKVEGLEAGADDYVVKPFQIEEILARANALIRRS
>A0A369BQ32
VLVVDDHAHAREAICEIISGDQ-FIVGVVTSGQEAIEFT-----DLILMDIQMPDMDGLEATQRIKLRF---YVKIVMIT
VSDDMFHLLEALKRGAQGYLLKNLAPSTWIQYLNSI----
>A0A858RQ62
LLVIEDDPLLRHSLSEGLREEM-YAVDTAVDGVEGLAKA-----DAIVLDGMLPGFDGWELLLRLRRE---KTTPVLMLT
ARDAVPDRIRGLDAGADDYLTKPFDFEELLARLRALIRRS
>A0A7X1B9U2
ILYVDDEQSNLRIFKNTFRR-D-FNILLASDPHAAVEIL-----DLLITDQMMPDMSGVELLKEIKDLY--VPPSRVMLS
GYAQPDDINLAFEEKLYKFLSKPWEEKVLKSLIIEAIE--
>A0A7X2D4M1
ILVVDDTPDIRDLLGRYLDQYG-FAVETAADAQAARHAL-----DLMILDLMMPGEDGLSLCRALRADPATADLPIVMLT
AMGEETDRVVGLELGADDYVPKPFNPRELLARVRAVLRRA
>L8LY20.1
VLVIDDDPTVHDLVERFLTKQG-FRVFTAGSGSEGIDLA-----DAITLDVMMPGLDGWSVLTSLKADPKTAQIPVIMMT
MVDN---QNLGYALGAVDYILKPISKNILREVL-------
>A4VIL8
LLVVDDREANLVAMEALLGDGD-WQVHTVNSGEAALKAL-----ELVLLDVQMPGMDGFEVARLMRGSPHTRYTPIIFVS
AIAHTRDSVRGYATGAVDFILKPFDPQVLKHKINTLLAHE
>I4B3D7
VLIVEDETEVRRLSQMLLERSG-YRVFTAGNGAEALDIF--ERIDVLFTDLVMPGLNGRQLAEVIQQE---PRIKVILAT
GYNPETAGQDVPLKSGQVLLRKPFKSNELLEALRNA----
>A0A1Y5TQ78
VLLVDDDEVNQIYGLALLEKLG-CVVTSAWNGQEALEKI-----DVIFMDCQMPIMDGLTATRELKCRMAGAVLPIIALT
ANAQKEDREACLQAGMNEFLSKPVRQKEVTQILAQL----
>A0A4Q0Y7G1
LLLLEDDLTLSETIVDYFDEQG-FEVTPVYDGEEALEAI-----DTFLFDVNVPLINGFDLLKNLRKEG--NNTPAIFIT
SLNSMSSLEEGFDSGCDDYIRKPFELKELLLRVKRIIKRE
>E1IIA6
ILVVDDHETIRNMISRQLMQQG-HDVTCVANGKDALALL-----DLVLLDMVMPEVDGAMVLRVIKHDPHLSDLPVVIIS
GDTNIEHVVTCIQMGAEDYLFKPFNPLLLQTKVSVSLAKK
>G2PK13
ILIVEDNVIIADDMQSMLEEIG-YIVDNVIVYEQAVDVL-----DLVLIDIILADKTGIDLGKHIRDTY---NIPFIFVT
SNSDRATVENAKTVKPDGYLVKPFEQQDLYTSIEIALSNF
>V8G727
ILVIEDEQHISRFILKVLEDEG-YQTFMALNGQRGLIEA-----DLIVLDLGLPDGDGVDIIRDVRTWS---NVPIVVLS
ARVDEQDKINALNQGADDYLIKPFSIGELIARINAQLRRY
>A0A6C1B1M8
LLLVEDDDALRDAVGLTLEMEG-HQVTAVDGGPAALEAL-----NLVVSDLKMDPMDGLTLLGEIRARL--PQLPVMLMT
AFGDVEKAVSAMQGGACDFLLKPFEPEVLLAHVRRY----
>A0A081BYR5
ILLIDDETNLLKLLRRPLTKYG-HSITEALNGKQGWELF--HKFDVIVTDIKMPVLDGVELLKCLREKE-Y-DTPVIIIT
GYEDIQSSIDVLRLGAFDFLLKPFKAQELITILEKLEAVQ
>E4TKU9
ILLVEDNEGDIVLTQEALEENK-NTVDVARNGREALDYL-AIQPDLILLDINLPIMSGHEVLSEIKNNEELKQIPVIMLT
TSSAATDINKAYNNHANCFISKPVEINEFMEAISGIE---
>A0A1M5FPP0
VLVVEDTAIIRMGAIHLVESAG-YEALEACDADEAIQLL---DIDLAFTDVQMPGMDGIKLAHYIRDRW---PVKLLVAS
GMA---IIEESSLPTGSLFSAKPYGEREIVDKMIRLLDD-
>A0A850GNX3
ALVVEDSPPMRKMIVFALSRVR-LDVIEADDGVDALRRI-----DIIITDINMPILDGLKLVKRLRADENYKDVPIVIIT
TEGAAEDRQRALTLGANAYITKPIQAQQVISLVREI----
>A0A0S2JCK6
ILIIEDEIDIAKLIKVHLSELE-LHCDICTQGEQALQQA-----QLILLDVMLPGISGLDICRQVRQAK--PLQSIIMLT
AKTSEIDRVLGLELGADDYMTKPFSIRELQARVRSQLRRV
>A0A0R1M2V4
ILVVDDEKPISDIVKFNLTKEG-FDVYTAYDGEEALKQV-----DLILLDIMLPKIDGLEVAREVRKTH---DMPIIMVT
AKDAEIDKVLGLELGADDYVTKPFSNRELVARVKANLRRQ
>A0A5J6SMG9
VLVVDDAVFMRATIKRMLENHQ-FIIGEAANGKEAVEKY-----DVVTMDITMPVMTGIEAVKKIMTEF---EAKVVMVT
ALGQQKLIVEAIESGAKDFITKPFNPDQIVQILQNV----
>W8KHQ1
VLIADDNAINRRLLTEFVSGMG-GLVDEAANGRQAAESY-----DIVFMDVHMPVLDGPGALRLIRRED--PGARIIAVT
ADARPEFHRELLELGFDRILTKPVSQNDLLDCVKKA----
>Q8KAU3
ILVIEDEDDIRQMICDILEEDG-YATVQASNGNEGLQLL---EIRIVITDLLMPEKEGIAMISELREDF--PWIKVVAIS
GGGILIPLNRAKAVGSDATLCKPFESGELLSIIEEL----
>A0A402BKE6
ILVVEDDEMTACMLSELLLQEG-YSTLATSSARATLDRI-----DLLIIDYHLPYMNGLELHQVLRQQEKWQQTPVIFLS
AL---LTQQEMLLHNVVG-LEKPFEVEDLLLLIDRFLHQQ
>A0A1M6DVH1
ILAVDDNKINMMVLSKFLTKWR-VDYHTAENGLIALEKA-----DLILMDLHMPVLNGFIASKLIRETDNTKTTPIYAFS
ASIGMDVKKETEKYGIDGLILKPFDPFKLNTTLSQIIA--
>G0GG25
ILVIDDEENIRLALEDILTDEG-YTVFTAEDGIEGLRLM-----DVVLLDLWLPHRGGMEILEELRAKD---SVEIVIIS
GHGTIETAVRAVKQGAFDFLEKPLSLEKVLTVVRNALRLR
>A0A1H9A7M5
IGIADDNRELVTMLENYFNEEE-MEVGTAYNGRECLTMI-----DVLILDIIMPHVDGLAVLEKMRDLD---DPNVIMLT
AFGHESVTKKAVELGATYYMLKPFDLDLLNEQVLQ-----
>A0A7C9TRT1
IVVVEDERAIAELQRLYLTEAG-FGVHLERDGAAGLARI-----VAVVLDVGLPGMDGIEVCRRLRESG--DWTPVIFVT
ARDDEVDRILGLELGADDYLTKPFSPRELVARIRTILR--
>A0A5B8Z5Z7
ILVVDDEERIRRLLRMYLEREN-FIIEEAEDGNEALTKA-----DIILLDLMMPGKDGIEVCRELREK---KATPVIMLT
AKGEEVNRVQGFEAGTDDYIVKPFSPREVVLRVKALLRRS
>A0A518E3R2
VLVVDDNHTNRNILRSMLHNWQ-MVPTLAGSADEALIRL-----DVVLVDTKMPHIDGFEFVRRLESHS-L-H-TILMLS
SSAGTDDHQRCEKLGVAAWLTKPVKQSELFDAIMS-----
>A0YU61
IIIVDDNSQNLGVLFNILDGLG-YDVRVAQDGESALVKI-A---DLILLDVMMPGINGFETCSRLKSDPSLAKIPIIFMT
ALSETIDRLKGLQLGAVDYITKPFSHDEVIARIQLHLQLY
>A0A512AY97
ILIIDDERAIRSTLKEILEYEN-YTVDEAENGEVGLELL-----DVVLCDIKMPKIDGLEVLNRAMEFV---DTPFIMIS
AHGTIDTAVEATKKGAYDFLQKPPDLNRLLITVRNAIDKI
>A0A398CRQ8
VLVVDDDPSIVELLRDFLENDR-FEVKTANDAAEALIVF-----HCIVLDIMMPGQNGFELCRRIRSE---SNVPILFLS
ARGDDVDKIRGLTLGGDDYIVKTASPGEVVARVKAVLRRT
>A0A7J5TS05
CFIVDDEAPAHVLLEKYIKRVY-LLVGQTYNAVDALFAI-----DLIFLDIEMPEMTGIEFLKALAS-P----RAVVMVT
AYS--EYAVQGYEHDVLDYLLKPAPFERFMQAINKYKA--
>A0A1I7GCT4
CLAVDDEPLALDIIESYIGKLY-LLVKTCSSATEAMQVL-----DLIFLDIEMPELTGIQFLNILKH------PLVIFTT
AYP--DYALEGFNQDAVDYLLKPIPFDRFLKAVTKAQERL
>A0A562BDJ7.1
ILAIEDDVHFARILYDLAHELD-FDCLHATTAQQGLELA-----CGILLDVALPDHSGLTLLDWLKRDPATRHIPTHLVS
IS---DHAEAALHRGAIGYTLKPSGREDLASVIRELEAR-
>G0AJ96
ILLVEDNRPLSEWLALTLHRNK-YTVDCVYNGADADHLL-----ELVILDMSLPKLDGSEVLKRLRARH--NNVPVLILT
ANNSVEGRIVGLNTGADDYMAKPFDVNELEARIRALLRRA
>A0A6P1IWY4
LLVIDDHPVMLEGLASLAAQAQ-HTVLKASSFAEGHRIA--CPPSLVLLDPVLPDVPRALAIRSIVNAA---GASVMVIS
DSDQSHDQEEAWAAGAHAFASKSARPEALIAGLHAVA---
>D5V3Z2.1
ILLVEDNKVNQEIIIGLLENSK-INFDIANNGKEALLKV-----HLILMDIQMPIMDGYEATREIKKIN--NEVPIIALT
ANVMHKDSEKTKAVGMQEHLNKPIKVDKLYSTLSKY----
>A0A845QUK0
ILIVDDETLLVKGLKYSLEQDD-YDIDTAFDGKEALNKA-----DLIILDLMLPEIDGLEVCQKIRETS---SVPIIMLT
AKGEDMNKILGLEYGADDYLTKPFNILELKARIKAIL---
>A0A1H7MEE5
LLLIEDDDAIRTGLELALTRQG-HRVSVAASGEDGLRLF-----DLIVLDVMLPGIDGFEVCRRIRRTD---QLPIILLT
ARSDDIDVVVGLESGADDYVVKPVQPRVLDARIRAVLRRG
>A0A023BSR6
CIIVDDEQTARNILKKYIGDVT-LLTGEFKNALEALDYI-----DVMFLDIEMPKLSGLNLAKIIEH-------KIVFTT
AHR--EFALEGFDLSAVDYLLKPFSFDRFLKAVQKINPK-
>A0A2G5L6E5
AVVIDDERLARKELNSLLQAHE-IIVGEAANVDEALEVI-----ELIFLDIQMPEKTGFDLLAELDRA-----PLVVFTT
AYD--QYAIKAFEVNAFDYLLKPIDPERLARVVQKLLDQK
>I0ANM2
ILIVDDEVSYLELLKSILEQEG-YNVIAESNPLNVEKIL-----DLILLDIYMPEMSGLELLEKIYPKH---DIPVIIVT
AVDDKNLAMKAVEFGAYEFIVKPPETDRLFLTIKRALNYK
>Q21S68
LLLIEDDAVLRLGLKRQLEADG-YRVDQAGDGADGLFQA--L--DLAIVDLGLPKVNGLTVVQTLRAEG--RTLPILILT
ARGSWQDKVQGLEAGADDYLVKPFEYPELAARVKALLRRS
>A0A517PEV1
LLIADDNIPNCELLDAVLSDQG-HEVAFAHDGAETLEVA-----DLVLLDIMMPKLSGYEVCQRMKADPALAATPVLMVT
ALHETGDIEKAVDAGCDDFLSKPINGVELKTRVRSLLRVR
>A0A4V1NV47
IVLADDHPVVRIGVRNMLQDEG-FVVGDAGDGDEAITQT-----DILLLDLNMPRLPGLEAMRSIMSGS---AVKIILLT
STVTPQQIIEALQIGARGIVLKDALTDHLTSAIRTVI---
>A0A5B2V6V5
IFLVEDEDLVRNVAAQELVDAG-FEVVEASSGHEALRLL--DGLDALFTDIRLGGPDGWDVAAAFRAS---PERPVIYAS
GYAPGEHR----RLSNSLFFPKPYRPSQISGALRL-----
>A0A1H0GMM4
VLLVEDDAGDAMLVEELLAEVP-IRLTRAVSLTAAKPLL-----DCVLLDLGLPDASGLQAVRELKEAD--DKTALVVLT
GLADAGQGVAAVAAGAQDYLVKGVDGDLLARVLRYAVERA
>A0A1H6F7H0
ILVVDDQLTNLAFLDDMLETAG-YFVLLAKSGEMALDVA-----DLILLDVTMPGWDGYETCQHFKQEKTLSHVPILFLS
ALTTEEYKLQAFRAGGVDYVSKPFNQEELLARVRTHVELF
>A0A1I4SGZ4
VMLVDDEEAFVEAMTRRLSRRN-LKIISALSGEEALEKL--RDVDVVILDVKMPGMDGIETLREIKARF---LIEVIMLT
GHATVENAVEGMKKGAFDYLMKPCDIDELIRKVTEATEKK
>C1A978
ILVIEDDPTVGEFVRRGLEEQR-WQTDLCNNGLEGERMA-----DLVILDMRLPGRNGLDVLRTLRSSG-F-ERPVLVLT
AQDAVDAKVETLRAGADDYVTKPFAFEELLARAEAL----
>A0A1V8RRT2
VLLVEDEDAVRMGGVRALTSRG-YTVHEASSGVEALEVF---KVDIVVSDVVMPEMDGPTLLGELRKRQ---NIKFVFVS
GYAEDAFAKNLPADAQFGFLPKPFSLKQLATVVKEILE--
>A0A4P7JLI2
VLVVDDDMRLRALLERYLVEQG-YVVRSAANSEQMDRLL-----HLIVLDLMLPGEDGLSICRRLRQDD--NEIPIIMLT
AKGDEVDRIIGLELGADDYMPKPFNPRELLARIKAVLRRK
>A0A1Y4TGQ5
ILIAEDDGDIRGLLRLYLEGEG-FRVVEAADGQAALDLA-----DMAILDVMMPQLNGYEVTRALRRYS---DIPILILS
AKSQDNDKILGLNLGADDYVAKPFNPVEIVARVKAQLRRA
>A0A3S0ZY71
ALVVEDGLTDMEIISKCLQDEG-YYVIKAKSSEEAQIII-----NVIFLDVILPGKSGYEICRELKSDPKTTNIPVVICS
TKNSDVDKMWGTMLGADAYISKPIDRQELATTLSQL----
>A0A1Q9ASR3
VLIIDDSASVRQTLTSVLQSDA-IVIGAAADPFIAAKRI-----DVITLDVEMPRMDGITFLRKLMSQR----IPVVMCS
SLTEEETLMQALEAGAVDVILKPEQGMRICEVVKS-----
>A0A547PMC4
IAIIDDEADMRQSISQWLALSG-FDTETYPSADEALGAI-----GIVISDVRMPGTDGVAFLKRLMSAD---TLPVILIT
GHGDVPMAVEAMQLGAFDFLEKPFDPEKLTELARSASAQR
>A0A4S4C6L5
ILIVDDDINILKLVNIHLSEQG-YKVFKAKDGIEALEIL-----SLAVVDVMMPFMDGYTLTKEIRNHY---HIPVILLT
AKNQIEDKEQGFQAGTDDYLVKPFELKELSFRIKALLRRY
>A0A1I0AQE5
IYIIEDDENIRNLLQIALEGFG-YQAESFETAEEGLARM-----SLAIFDWMLPGMDGIQAIKEVRRTEGLKNLPVMVLT
AREKELDKVVGLDCGADDYMVKPFGVLELSARVRSLLRRS
>A0A6V8MPE5
VLLVDDEERILTTSRLCLQGSG-IDVRTLSDSSKVLQYL-----AVLVLDLHMPSPSGMELLPKIIHDH---HIPVIIVT
ADDEIETVVECVKTGAFDYLVKPVDSRRLVTCVGKALEMR
>A0A060B7E5
LMIIDDHPLLRRGVAQLLELED-LLVGETGDPEEGIALA-----DLVLLDLNMPGVNGLEALRRLREAN---SGRVVMFT
VSDHEDDVVAALRNGADGYLLKDMEPEDMVRQLRQAA---
>A0A2I8DHC6
ILVIEDDEDLADAIVRRLRRLG-HAVDWQNDGLSADGVL-----DLVILDIGLPRMSGFDILHRLRDRG--SKIPVLALT
ARIDIEDRVHALDTGADDYLAKPFDFRELEARCRAL----
>A0A1Q5NZZ1
TVLVDDEEVGMEVIRFLLADDD-VICGAYTNPFSALDHL-----DAFFLDIEMPGMSGIDLARRINP------IHIIFIT
AYR--TFALEAFDLYSLDYMLKPITKQRLDKAVSRLK---
>A0A0Q3TXG8
ILLVEDDTEIARIIRDTLITAG-HKVTWATTGLEGLNDF-----DLMLVDLMLPEMDGFALCRNVRW-K--SDIPIIIIS
ARKDDVDKIEGLGLGADDYMSKPFSLAELKARIDSHLRRW
>A0A372EF72
ALIAEDEPLLAQALQAELAAWG-LVLASVGDGHSAVQQA-----DVLFLDIRMPALSGLDAAATLWP-E----PALVFVT
AHD--EFAVQAFEAQALDYLLKPVQAERLQRTVARVQAAL
>A0A1G5MGR2
ILVVEDDENLNRQMVSALTEQG-YAVDAALDGEDGHFLG-----DAVILDLGLPQMDGLSVLEAWRREG---TMPVLILT
ARDRWSDKVQGIDAGADDYVAKPFHMEEVLARVRALVRRA
>A0A517ZUC1
ALVVDDDEELVELISDALEADG-FEIRTANNGFDAGMMV-----DVIVLDVMLPDINGKEVCQRVRSDSNLDDTRIICIS
GMVEEDKKGELIEAGANVFLQKPFEVDALVDELCS-----
>A0A2T1ENA9.1
VLVVDDEDDNREIIALALQKYN-VKVITANCAKAAMEIV-----DAIISDIGMPDEDGYKLIKKIRDQG-LKPIGAIALT
AYARDEDRQRAISNGFQMHLSKPIEPHKLALAISQL----
>A0A0L6CJU2
VMVVDDERALAGMIANYLDRAG-HHVRVVHTGTEAVPAA-----DVVVLDLGLPGVDGVEVCRQIRTF---SDCLVLMVT
ARDGETDTLIGLSVGADDYMSKPFSVRELVARVGVLLR--
>A0A562C936
VWVVDDDRSVRFVLATALSDAG-YQVAGFDSADAALSAL---PPQLLYTDVRMPGEDGLALLEKIKQAH---QLPVVVMS
AYTDVASTAGAFRGGAYEFLSKPFDLDEAVELAARVLGER
>L8LYJ5
ILIIDDSSSLRRTMTLSLENQG-YRVLQARDGQEGLAQM---DVALAICDIEMPNINGFELTARLRESN-LREIPVAILS
SRSGEKNRNLANQLGANAYFSKPYVEKEFLSRIKNLI---
>A0A0D6PGL7
ILVVDDDREIRELLAKFLERQR-LRVTTARDGKEARRAF-----QLVVLDLMLPGEGGLELARWFRAE--T-NVPIIMLT
AMADETDRIIGLELGADDYVTKPFNPRELLARIRAVLRRT
>A0A1Y4TK61
ILICDDDADIRAALKIYLSSEG-YNLFEAENGAQALEIA--L--HLILLDVMMPAMDGIAATARLRQTS---NVPIILLT
AKSEDSDKVLGLNVGADDYVTKPFNPVELLARVKSQLRRY
>A0A433S2K2
VLVVDDSRAQRRILALALQRGG-YRVTEADSGVSALALC-----DFVLSDWMMPEMNGLDFCQAFRALPREGYGYFILLT
SKSEKAEIADGLDCGADDFLSKPVNPGELHARLRAGERIL
>A0A239JNT4
VLLVEDDPVLADGIERILSGQG-MVADVVHNGVTADSLL-----AAVVLDIGLPGMDGFEIVRRLRARG--STVPVLLLT
ARDAIQDRVHGLELGADDYLVKPFAAPELVARLKALVRRS
>B1C6Q2
ILIVDDEPKIAELINKYATFEG-YDTVEVNDGMKAIEIC-----DIIVMDIMMPELDGFSAVREIRKT---KDTPVIMLS
ARGEEYDRIHGFEVGADDYVVKPFSPKELMMRVEAILKRT
>A0A0J6YWH7
IITIEDSKFQRRRIVEALESGG-YEVLEAANGKTGLEAL-----DCIVLDLIMPEMDGLEFLKTLREQG-L-DIPVIVYS
SDIQKPVREECLELGAKCFLNKPVNKEELLETIKKAL---
>A0A316JB80
ILVVDDVDSNVKLLEALLLQEY-YEVVKAYNGAEAIEIC-----DIVILDILMPGMDGFEVCSRLKNDPRTSNVPVVILT
SLHRPEDRIKGLEAGADDFMSKPVNDLQLLSRIKSIARLK
>A0A4S4C2K2
ILVVDDEQSISTLLQYNLEQAG-FKVITALDGEEGLRIC-----DLLVLDLMLPKMDGIEVCKQLRQRK--IMVPILMLT
AKDDEFDKVLGLELGADDYMTKPFSPREVVARIKAILRRS
>A0A0M1J6Y4
ILIIDDSPTEQHVLKTTLEKVG-YKVETALDGETGIARA-----NLILMDVVMPVLNGFQATRKLRDDSETTSIPVIMVT
TKDQETDKAWAQRQGAQGYIVKPVEAPELLKEVEKVM---
>A0A1E3VY33
LLVVEDDPDLNRQLVTALGEAG-YAVDTAFDGEEGHFLG-----DAVVLDIGLPKKDGLSVLEEWRRDE--RKMPVLILT
ARERWSDKVAGMDAGADDYVAKPFHMEEVLARLRALLRRS
>A0A3S9P0H4
TIIVDDEHLARSLIADYVSKVY-LLLGTFKNAIEAMAFL-----DLMFLDIQMPNLSGIEFVESMGN------PMIVFTT
AYS--EYAIKGFELNAFDYLLKPITFPRFLQTINKVGKQF
>A0A1V9FCF1
VLIVDDNEIARTTLLQLAGRVD-IVVGECADAMQAYNLL-----DVILLDIEMPGMTGLELIQHLGAK----RPLIIFTT
SKK--EYAVDAFELNVADYIVKPITTSRFIQAIDKARDLL
>A0A081BTS9.1
```
