## Supplementary material for "A Clarifying Perspective on Bacterial Pseudo-Receiver Domains": Dataset S2 True Receiver Alignment (part 7 of 20)

```
ILIVEDMPETRELLCAQLSILG-YEVMACADAEKALTIY-----AILVVDLGLPGMDGLELCRRIRSLPQGALSMILVIT
GQDAPHVLHEALGAGADDYLVKPVDIETLKIRVTIIQQRY
>A0A0G3BKE1
ILVIEDDVRFAQVLYDMAHELD-FDCVMAHHGAEGLQLA-----SGILLDIGLPDQSGLGVLEQLKRDS-TRHIPVHMIS
LH---DRAHTALELGAIGYALKPVGRDDVVGAIRKIEDKL
>A0A2R8B9C9.1
ILAAEDNKTNRLVFQKMVKELD-IELMFASDGLQAVKMF-----DLIFMDISMPKMDGKEATGAIRKLEQTGHVPIVALT
AHAMDGDDQGILQAGLDHYLTKPLRKPEIMERIEA-----
>A0A1T4LK27
VLIVDDEYPARKELRYHLSMFN-IIVGEASNANEAYQLI-----DAVFLDIRMPDMSGIELVHILQNMD---APKIIFVT
AYE--DHAIEAIKVKAFDYLLKPIEKSKVEEVINRLFTEF
>A0A3A9EIR2
IFVCEDNAAQRRTVVNIIQNTD-MQALDTGDPYMLLKKV--QNTGIYFLDIDLNSMNGMKLAQQIRLY---PRGFIIFIT
AHSELSYMTFQYRVEAMDFVLKDNPKVKLRECLLNAM---
>A0A564WHD5
ILIVDDYKTMLRIIRNLLRQLNFTNVEEAMDGTEALHMLGQKDIQLIISDWNMEPMTGLQLLREVRKSDKFKHIPFIMIT
AESKAENVVAAKQAGVSNYIVKPFNAETLKAKLSSVL---
>A0A5P9D516
VHIVEDDEAVADALAMALEDLD-HRPRTYPDGETFLARA--D--DWVFVDLGLPGRSGADVIRDLLDSG--QPPNIVAIS
GKSRTNLLRQLRELPDLKVLRKPLSIEMISDA--------
>A1ANS6
ILVVEDDRFFRDLFYDLLVGQG-YDVDRASSGEEGLDRL-----DLVVTDLVMPGVDGMDILARAREND--PSADVIMVT
GNANLESAIFALKHGARDYFVKPINPDEFLHSVAQCLEQR
>A0A327QXG4
ILVIEDDTLMLRTIELILKKQG-YIVDLAANGKDAMTAL-----DLVITDIMLPFANGFELVSKIKNSSTNTNVPVIIIS
AITHESSITDGFELGVDDYLRKPFVPSELVLRVNRLIEK-
>A0A347UD23
ILLVDDEEELLYTIRRMMARLG-YRVEAFSNPALALHAF---SYDAVVTDMMMPGMNGAELITALHEIR---ELPAMVIS
SYMVEGSLPDDL--KDVVTVQKPVNMAGLAHAMRLTIDR-
>I4CB56
ILAVDDEPDILDVLEEELDRFG-VKMDRALSYEGGIQLL-----DLVILDI-M-GVRGFELLEVAVLK----KFPVVMLT
AHALSPQALKSIELGARAYIPKD-DIEH------------
>A0A1H6A734
LLFVEDDQTTADYVMRGLSEEG-HSVDHFASGKEALTQA-----DVLIIDRMLPDLDGLSLIKSLRSAK---STPAIFLT
AMSGLEDRIDGLRAGGDDYLVKPFAFGELSARVAAL----
>A0A6G7V9G6
ILVVEDDDQVAEMVERALSSAG-FVVERAREGQMAWFLG-----AAIVLDLGLPRLDGLSVLHRWRAAG--QQVPVLILS
ARGDWTERVEGIEAGADDYLPKPFRVEELVARVRALIRRT
>A0A255YPM6
VLLVEDDCAMARSIERMLDDAA-VEHETASTGELALEYV-----DVVMLDLTLPDISGQEILRRMRQLR--INTPVLILS
GDAETTTKVTGFGAGADDYVTKPFEREELLARLHALVRRS
>A0A179B474
ILVVDDDPSIAEMLALLLESEG-FEVSVCATGNNALPLF-----DLVLLDVMLPGLDGVSVCRLIREE---SDVPIIMMS
ARTDSVDVIAGLEAGADDYVTKPFENSVLLARVKARL---
>A0A5C7EUR7
LLLVEDSAFDGALIVSRLRVEG-LEWERVETATGLTTAL-RHAWDLVIADQATAGLDAFAVIASVQDHP--PAAPVVVIS
GALHEALAAELLKAGAADYLLKDE-LWRLPHAVERAVA--
>A0A1W1WEN6.1
VLIVEDHEDTRHLIRQQLELAE-WMCEEAENGTQALEQL-----AVIVCDLLMPEMDGFELIAILRRNPAWQRIPIIVLT
AKDMTTDDYQRLTGSVERVILKSYTKDELMRELQRMIQT-
>A0A328VDK6
LLIVEDEAKLRQLLRRGLLEEC-YTVDTAADGEEALYKI-----DLVLLDLVLPGRDGLSVCQAIRQRH--PQLPIIVLT
ARDGIPDKVQGLDAGADDYLTKPFSFAELTARIRAVLRR-
>A0A316AEB3
VLVVDDSALMRKALTGILTVDD-VVV-LARNGEDALDVI-----DVVTLDVNMPVMDGITCLSRIMADF----RPVVMVS
SITEKIATLEALELGAVDYVAKPEAGEEIRRKVRS-----
>H1YBB4
VLIIDDDSRNIFALGLVLRSKG-YQCLSATAAQPGIKLL-----DIVLLDMTMPDMDGYEAIGVIRKVPGRENLPIIAVT
AQAMPGDREKCLSAGANAYISKPVNVDMMISLLKQY----
>I8TRB1
ILVVDDEDSVRKLLTAVLKREG-YHVESAVDGQDAIEKC-----HAILMDIRMPVMDGIAAFKEMKKIH--RGVTVILMT
AFAAVETAIEAIKLGAFDYLIKPFDIDEVTLLVNRAIQIQ
>A0A0N8PT03
VLVVEDDFHIAKLISVLLRDAS-YNVVTVSTAKSAFAQL-----DLVVLDWMLPDMPGDQVCRRIKTLSGDAFLPVLMLT
ARTTLAERIAGLEAGADDYLTKPFHNEELLARARALLRIR
>A0A1G8NF07
VLVVDDSMAQRRILAASLARWG-FDVVEAESGLVALEQC-----DLVLSDWMMPGMDGLEFCRRFRAMRRDSYGYFILLT
SKTEKDAVARGLDCGADDFLTKPVDTVELRARIRAGQRVL
>A0A5C5VNT1
VLLVEDGPDNQRLLRLILEKAG-AEVTIAADGRDGVDLF-----DVILMDMQMPIMDGYQATRQLRKEG--VRTPIIALT
AHAMSGDRQRCLDAGTDEYLTKPVNREQLLETVA------
>A0A512N960
ILLVEDDSKVRMSVGEQLRTLG-YRVTEASNGPAALGML--HPFDLMLTDVVMPGMYGDALADAVAER---PEVKIVFMS
GYTDSANELRGRLDRDVLLLDKPFHRRELAQVLRLALD--
>D0LYR5
ILIVDDEMLNRELLRRVLHRS--YEIEEAGDASQAVSVL--DQVNLILCDQLMPGRSGTELAAIVRERW--PHINFLLLT
GYDDDPSVLESVENGIAEVVPKPWRGALLKKRIIRLLE--
>K9W409
VLVVDDQADTREFIITMLHEYG-AEATAVETVSQALETL-----NVLISDIGMPGEDGYALIRKIRAMTTEGNIPAIALT
GYASASDRTQALLAGFQIHVPKPIDAVELAVVVGK-----
>K2NV66
ILVVDDEPPIRKLLRVGLTAEG-YAIVEATNAVEAMQKA-----DLILLDLGLPDMQGHDLLAKWRNDL-L-ELPIIILS
SRTDEAGIVKALELGADDYVTKPFGTKELVARIRVALRHK
>A0A512RJ98
ILIVDDRPDNIYSLQKLLEINN-FKVDTASSGEEALRKI-----FLIILDVQMPGMDGFEVAEAITGYSKSKDIPIIFLS
AVNVEKRIAKGYTSGAIDYITKPFDPDILLLKVSTFYRLN
>A0A1N7NPJ3
VMIVEDESALMTMLRYNLEKDG-FRVCEASDGEEALTVV-----DLILLDWMLPMMSGIEVCRQLRRRPQSRDVPIIMIT
ARGEEQDKIRGLNVGADDYLTKPFSMPELMARVRALLRRA
>A0A7X0SS29
VVVVDDKPLILRSIVQTVDRLN-CVVGQAADGIEGKRVI-----DILITDIKMPGLSGLDLAECMHRTL---RSKTILIT
GYQEFEFAKQAVRLGVCDIVVKPVRNDELQRVIGLAVREL
>A0A347ULJ7
ILLVEDEAPVRAFASRALRLRG-YTVLEAENAEEALKTL---KIDVFVTDVIMPGMDGPSWVRKALEKR---DVKVVFVS
GYAEEDVVDHQSKIPNSVFLPKPFSLGDLTATVQKQL---
>A0A021XA23
ILIVEDDPDMAELISDLVEAEG-WIPVTAPSAEVAAGVL-----HLVLIDHNLPGISGRAFAQRLRAQ--T-SIGIVMVT
AAGSPADRVLGLETAADDYVVKPFEPIELTARIKAVLRRT
>A0A1I4SBE6
ILIVDDMQYSRMVLKNTLERLG-YDVRLAGSAAHALESL-----DVVLADWVMPQMSGLELVQAIRAMDE-RYTAIILFT
AKEGNDPMLEAFHQGVDDYLTKPINDVQLAARVYAAGRIA
>A0A3D9V9D5
ILVVEDEPAISDFVVRGLREHG-FAAAAVTNGAAALHHA-----DLLLLDIGLPDRDGFSVIRQLRASR--NDIPVVVLS
ARDSVTDTVKGLEIGADDYVCKPFRFEELLARIRLRLRDA
>A0A1T4LU96
VWIVDDDRSIRWVLERSMEQEG-LSVKVFERAEEVLKAL-----DAMVTDIRMPGMDGLELLAKIQDSR---NLPVIVMT
AHSDLESAVASYQGGAFEYLPKPFDVDEAVALVKRAISHA
>A0A2S7XRI5
LLLVDDDPQIRLILDRLFSYEG-YRVLVAGRGTNALELL-----DVVISDGDMPEMDGAELLRRISSMY---QTLRILLS
GTLDPLLITRSVNQGIFRFLTKPWKTAELREAVREAFRV-
>A0A251WCI7.1
ILVVDDEATICESIRNILTVHN-YQVLTATSSAIAIELF--TDIRCVFLDMMMPAMDGLSTLYIFRQLN--PHIPAILMS
GLHSTEVVSQAEAAGFQGFIAKPFTQEMLLSTLQRSL---
>D3RQ93
VLVVDDSPMNQEVVEQALSLAG-AAVTLADDGVQALQRL-----QAVLMDVQMPVMDGLTATRRIREELGLHDLPIIGLS
AGVLLHERQAALDAGMNAVLNKPIRLKQIIATLLHW----
>A0A1R1LHZ9
LLILDDEPNVLKALKRVLSGSG-YNIHAFTRPYDAIEML-----GVIIADQCMPQMEGDEFLAIADQNQ---RAVRIAIS
GYVDTSFKERATDGKAWRYLTKPWNDDELRTVVTEAFKRF
>E6W190
VVIVEDEAPAVDELKYILRQAN-VVVADVQNGLKSLDVI-----DVVFLDIELPDMNGFEVATELLEYA---RPLIIFCT
AYD--EYAIKAFEVNAVDYILKPYNDERILQALERAKGRL
>A0A7W7XZV1
VLLVEDNPVNLMVSQRLLGLMG-LSCDTAANGKEALARL-----DAVLMDCQMPVLDGYAATRQWRRHEALARTPIIAMT
ANAMAGDRQRCLDAGMDDYLAKPVTRSQLEQTLALW----
>A0A0N0D285
ILLAEDTLFFQRLVKGHLTSAG-YDVITADNGAEALDKL-----DMIISDIEMPEMDGLEFLRAVRSDEQFPYIPAIALT
SLDSEKDREIGLKAGFDAYEVK-VDRDRIVEVVSKL----
>A0A552WRN4
VLVADDSAVVRRLVTGALGRDG-IVVGTAADGRSALSQV-----DVVTMDVEMPHLDGIAAVRALRAAG---QVPVIMLS
TLTERTATLDALTAGASDYVAKP-------ESLRQLAADL
>D4JY87
VLVVEDEASIREMIALNLRLAG-MEAVEADSAEAALPLL---GCDAAILDVMLPGMNGFSLCETIRRTD--QKIGIIILS
AKGQEQDKIRGLSIGADDYMTKPFSVSELLARVEAL----
>A6Q4P6
ILVVDDDFINLKLLKTMMMKQD-FEVYEAKNGIEAIDIL---DINIVLLDIIMPMMDGLETLKIMRSDEELKDIPVIVLT
TDE--TKKSEALSLGANDFVNKPIREQQLIEKIKTF----
>A0A7L8D1A0
ILVVEDEARISTFVEKGLTAAG-YTTTVVTDGRSALDYL-----DLVLLDVGLPGLDGFEVLRRFRAGG--ATTPVIMLT
ARTSVDDTVTGLDGGANDYLPKPFKFDELLARIRVRLRE-
>A0A101JUT4
VLIADDDEGVRDLVGTKLRAAG-YRTLLAADGRTALALA-----QLVLLDMCMPGLDGLGFCYELHSSPQTAHIPVIFMS
GRGEQADLDLGRVVGAEDYMVKPIDPADLLRRVQHLV---
>B1Y5R0
ILIVDDVPENLHALMNILRSD--HAIVAATSGEKALALA---QPDMILLDIKMPGMDGYSVLSHLKADPATAAIPVIFVT
ALTEAADEARGLKLGVADYITKPVNPDLLRLRIATQLELR
>A0A1M5IJY0
ILIAEDEDILRKMMELRLSKEG-YSVTAVSNGQDALTHL-----DLVITDIHMPLVSGLEVVGWMKQQAH-CSTPVIVLS
ALGQEHVVMDAFSLGADDYITKPFSLNELVVRVKKL----
>A0A318KE12.1
VLVVDDERDICEHTVLLLKKMK-INAEWVLSGKEAVESV-----DICFIDWKMPEMDGLETVRQIREKIG--DTPIIIIS
AYDWSDIEEEARSIGVNAFIAKPMFQSSIYNVLVNV----
>A0A290QE42
VLIVDDLLSIHEMLDAVIQPTG-FATAFATDGEKALVRY-----DIVLADIDMKPMDGITLLKQLKLFD--PNAVVIIMT
AYASTESAIQALKFGAFDYLQKPFRVDELISTLKRGLEYK
>A0A7H0HG44
LFLVEDDPSMQAVLQRTLSRRG-IEVTVCGNGLQALEGW-----DVVMLDLTLPGMDGLLVLEQARKQG-L-KTPVLILT
ARGTVGDRIVGLNTGADDYLPKPFDLDELEARLRALHRRQ
>Q3SJL3
ALIVEDSEDDALLLADQLLSAD-LEWLRVDTEQALREAL--DEWDIVFSDYSMPHFSGARALEIVKRHD--PDIPFIFVS
GTIGEETAVSGMRAGAQDYVMKDN-LARLLPAVERELAE-
>A0A0M9E757
ILIIDDEPDICTYLQAALEDYG-FESHTKDHNISFMEPI-----DLIILDIMMPGQSGISIYKELRHEPTISDIAVIFMS
GMTPDNEFSQKFNASISGFLEKPVQIPELIKMINDIL---
>A0A1H2HC48
LLLVDDDSRIRTLLRRFLSENG-FRITAASSAADARRNL-----DLLIIDVMMPGESGLELAAHLRDNS---DVPILMLT
ARSDATDRIAGLEAGADDYLVKPFEPRELLLRIRAILRRR
>A0A4P7XHS2
ILIVEDDADLRDALVTTLEVAG-HKVLEAGSGEDALVSL-----DLVVSDVNMPGISGHQLMAQVHAQH--PGVPVMLMT
AYGQIDHAVAAIQGGAVDYLVKPFEPRLLLEAIDKS----
>A0A0D2GLN3
LLVVDDEKDFIEPLSKRLTLRK-INVLTAHSGEKALEIL-----DVVLLDVMMPGMDGIETIRAMKKAH---LLEVILLT
GHASLEASIQGMALGAFDYLLKPVALDELVYKIEDAYRKR
>H5XXE2
ILIVEDEKPINDLIAMNLELVG-HTSQQAFEGDEALAYI-----ELIIMDVMLPGLDGFSLMRTVPE-----NTPVIFLT
AMGNLSDRVKGLKLGADDYIIKPFETVELLARIEAVLRRT
>A0A846MZP5
VDIIDDDDAVRDSTRALLESYG-YEVRDHASAELFLREA-----DCLLVDQHMPGMTGLDLLEHLRAQG--DQTPALMMT
GRSDPSLEPRAARIGV-KLLHKPVPEDQLVLWIEQA----
>A0A1Y2L2E8
VLLVEDDDAMSDSIELMLKSEG-MVVDTTDLGEDGLEIG-----DIILLDLMLPDIDGYEVLRRLRDAR--VETPVLILS
GLTETEDKVKGLGFGADDYLTKPFDKTELLARIQAIVRRS
>A0A7W9ZIQ8
ILFVDDDTRLLSALRRLMKAMD-WTCQFSSSPEEALALV-----DVVVSDMQMPGMDGAALLKEVRIIS---DSIRIVLS
GYSRTETIARVA-GPAHQYLAKPCPSDTLFEVIHRSLMLR
>A0A2A6RP96.1
ILLAEDNIINQRVALKMLGRLG-YRADVAANGLEVLDAL-----DIVFMDVQMPELDGLEAARRINRELAARRPYIIAMT
ANAMQGDRELCLAAGMDDYISKPVRVEDLVLALEQSGT--
>A0A069PG18
ILVVEDESDIRRFIRLSLERED-MTVFEAADASQGRIES-----ELLIIDLGLPDGDGKDLIRQLRGWS---SAPVLVLS
ARDREEEKVEALNAGADDFLTKPFGVPELIARVRAQLRRA
>A0A7K1U1K9
ILLADDDPEDRFIMQDAFSTIG-PDPMLVEDGEKALEVL--P--SLIVLDLNMPRLSGTEALRELKNIIAYRDIPAIIFS
SSFNVIEMHECKQLGALAYMVKPFTYDEYLLSAQHFYDF-
>A0A2T1HP00
IAIAEDEADLRDAVVEYLSQHG-FRVLSARDAASFRALT-----SVAVLDISMPGEDGLSLARWLLEQG---APGIIFAS
AHGAEIDRVVGLELGADDYLVKPYDLRELLARVRSVLRRL
>A0A2S9Q7G7
ILLIEDDPMIGKALLQALGDAG-MAVDWVRDGPDGEAAL-----SVVLLDNGLPGKSGFELLRDLRRAG--DTTPVLIIT
ARDDLDHRVDGLDLGADDYIVKPFEMRELQARIRAVLRRR
>A0A1W1I2Q8
VLIVEDDREMRSLLCDEFWSAG-YQLREARDGDEAFQAV-----DLILTDLRMPA-GGAEYISRLRTVA--PACPIVVMT
AFGDPAVKAAVLQAGATVYFDKPVRVGELKACIEQLLLD-
>A0A255XQS5
ILVVDDEADIRNLLADILKDEG-YSVRTAGSSDQALEAV-----HLMLLDIWLQGLDGLQILEKVQADH---GMPVVMMS
GHGTIETAVGAIKQGAYDFVEKPFKSDHLLHVIDRAIEAA
>B1Y8I8
ILVVDDEMGIRALLQEILTDEG-HFVELAENAVQARAAR-----DLVLLDIWMPDVDGITLLKEWTTAQ---GMPVIMMS
GHGTIDTAVEATKYGAMAFLEKPITLQKLLRAVEQGL---
>A0A346R040
ILVVDDEPGLIAIAAAVLERLG-YTVRHASDGSQALRLL--DDIDLLFSDVVMPGIDGYKLTTLARDI---PGLRALLTS
GFTPKHEEHGEWTRLKANLLGKPYNQAELAVAIRAALD--
>A0A1H4DSW8
ILYVDDEEMLVLLAKQILTDMG-YQVTPMTDSQEAFKFF--EDIQLLITDQTMPGITGSDLIRRVKQIK---EMKTIICT
GYSSKVNEDQARELGADAFLMKPLESSKLLQIVRDVL---
>C8WRL2
ILLVEDEVRLASALKQLLKEHQ-YAVDVAHDGETGCDLA-----DLAILDIMLPKMSGLDILRAMRKAG-L-QTPVLLLT
AKDTVEDRVTGLDAGADDYLVKPFDNKELLARVRALSRRT
>A0A3S2TWV6
YYIVDDDKASRTMLKNIIEDLG-IAIGEADNGKECLSAI-----DVVLIDLLMPEMDGIETIDLLKREG-Y-EGQFVMIS
QIVNKEMVGEAYKKGVEFFIHKPINRIEVQSILKKIVEQC
>B4DAC7
ILIVEDHMDTRTTLQRLLERRG-YKVTAATSAEEALAAA-----DLVISDLGLPDMTGNELMALLRDRH---GLLGIAVS
GYGMEEDVNRSRDAGFVHHLTKPIQLDRLTELIATTLEKV
>A0A401ZCR8
ILVVEDDPDVQQVICDVLREDG-YTLLVASDGEEGLQLF---TICLIIADIMMPKMQGKEFQQQIRRRQ--PEAKMLVMS
GYQQIQLQQKDLLDPHSDFLQKPFDLDVLLDKVHSLLD--
>A0A6G7ZSI3
CIVAEDETILRHALVAELQAWS-LRVAECEDGASAVEAL-----DVAFLDIRMPGLTGLEVAALAAEAS---KTQIVFVT
AYD--QYAIDAFERGAIDYLLKPVKPERLLATVERLQ---
>A0A286P3N4
LLIVEDEAELRAQLKTRLQALG-YAVDAAADGKEAVFMG-----DLAIVDLGLPLVSGIDVIKRWRADG-L-NFPILILT
ARDRWQDKVEGLDAGADDYVSKPFHFEELLARTKALLRRS
>A0A6G7PV44
ILVVEDDPFVRDLLAEILQGAG-HHIELASDGQSALKKF-----DIVLTDQSMPGISGQRLSATLKGLD--PEITVILIT
GWQN-SSAEELRQSGVDYFLAKPFKVEQVLSLIQQALR--
>A0A323T6W9
ILVVDDEKPIADIIKFGLEKDG-FEVICAYDGSEAVEMV-----NLILLDIMLPSMDGMEVCREVRKTY---DMPIIMLT
AKDSEIDKVLGLELGADDYVTKPFSTRELIARVKANL---
>A0A4V3GKL0
CIIVDDEPIARDLLKTYVSQVY-LLTAVCTDAFEAMDAL-----DLIILDINMPRLTGFDMLRSLKK------PAVIITS
AYP--EYALEGFELSVTDYLLKPFSFARFVQATGKV----
>A0A3N9U4Y9
VLVVEDNALNRELVAAMLTRLG-QTCELVGNGEQALEAL-----DLVLMDMQMPVMDGLETTRRWRQHEELQRLPVIAVT
ANVMPEHHRACLDAGMDDVIGKPFSRKELSAALRRY----
>A0A2S7KA32
VLVVDDLEDNRNVLSRHLLRMG-CDVSMASNGREALESI-----EIVLLDIMMPEVDGFEVIEKLRTDQEGKQPSIIAIS
ARHDTDAITRALNMGANDYVTKPYDFPVVWARVEKQLNQA
>H5V2E0
VHLVDDDVAVTEACQFLLEGMG-YAVQSWNDSQAFLARA--E--GVALLDLRMPHLDGHGLYSELLSCR--STLAVIFLT
GHGDLPVAVEQMKRGAVDFLQKPVSADALIAAIERARATS
>A0A4Q7MRN7
ILLVEDEKKIAEALRKGLMEQQ-YHVEVAYDGLIGKKMV-----DLVILDINLPGMNGYELCKEIRKRD--ERIPVVMLT
ALSATDDKIEGFDAGADDYIVKPFDFKELLVRIRALLKRI
>A0A840S027
VLVVDDDPLFLEILGQQLESLG-VRVLKAERAEQALAWL--V--RTVITDLSMPEVDGPRFLHQLADVG---RPSVVLIS
AAPDILHSIQALSLGLRGSLQKPVTLAALEEVLA------
>B2JAP7
ILVVDDNPTNIQVLFDVLSEIG-YRVAIAKSGEAALQRV-----DIILLDVMMPGIDGFETCQRLKADCATCDIPVIFMT
ALSDTVDKVKGLSLGAVDYITKPIQHEEALARIRVHLQLR
>A0A1M5X0F8
ILLVDDEEMIRTVADAMLTKLG-YRVLVATGGSEALAIV--DAVDLVILDMIMPGMDGGQTYDRLRELH---LLTVLLSS
GYAINGHAIEIMQRGCDGFIQKPFSIAELSQKIRRVLD--
>A0A1W1H9P0
VMVVDDTETNIDVLVETLGDQ--YDVRVAMDGETALEAV-----DLILLDIMMPGMDGYQVCEELKSNPETSNIPVIFLT
AMTETQDEARGLELGAVDYVTKPFSPDLVKARVKNQIELK
>T0RSA8
-IVVDDDHVILTLMSKYLDTTN-LNYKCFDNPYKALDAI---KPKMVISDIQMPGMDGVEFLREFKKK---GDIPFMFVT
ALNDTKVFLDLVNEGAYAVMQKPLEKNEFIYKVNQTMK--
>A0A1G5QX10.1
ILAAEDNKTNQLVFRKMVKTLN-IDLQFANNGLEAVEAY-----DLIFMDISMPKMDGKEATGEIRKIEATQHVPIVALT
AHAMAGDSEGILAAGLDDYLTKPLRKALIHERIA------
>A0A1M5EUQ1
CIIVDDEPMARDVIKRYIQQMK-LLMGEFGNAIDATIFL-----DIIFLDIRMPELSGTEFVRSLRT------PKIIFTT
AHK--EYAHEGFELDVTDYLLKPIRFDRFLRAVNKA----
>A0A290Q9E4
ALVVDDEAHVRNLVAKILTMLG-FSVITAVDGLDALEQF---KLQVVLLDLTMPRMDGEQAFLEMHRTK--PHVPVILMS
GFSEKLTLDRFVTTKPAGFLAKPFDLKTVQSRV-------
>A0A5C8NYD2
LLCVEDSDDDVELIRLALTRHG-FSLEAVCEEGPFREAL--REPDLVLCDYSLPAFSPLRALAVIEAV---PGLPLIVVT
RAIGEEAAVAVLRAGARDYHLKER-LNLLGPAIERVMRE-
>A0A4R2JE15
VLVVEDEAALAEAIARGLRREG-MAVDVALDGDAGHEKS-----DVIVLDRDLPGMSGDELCREIVASG--ALTRVLMLT
ASGTVEDRVEGLSLGADDYLAKPFAFPELVARVRALARRA
>A0A0D1YLS9
ILIVEDESSIRRFISINLERDS-FVVIEAASGEEGLEKT-----DLVVLDVMLPGIDGYEVCRRLREDF--PDVAVIMLT
ARGQDMDKLMGLELGADDYIVKPFNPLELSARIRAVLRRM
>A0A518J280
VLVVEDEPGLRDAVAMSLREEH-YAVDEAADGRTGLQKA-----DAIVLDLMLPEIDGWELLAQLRKT---HATPVLILT
ARDTVEDRVRGLDRGADDYLCKPFSLSELSARVRALIRRS
>A0LLL5
VMIVEDDAIVASHLERILVQSG-YSVGMVATGEDAVERA-----AIVLMDIRLMDMNGIEAADKIRSRL---DIPVIYLT
AYTDHELLRQARATQPYAYLTKPVRDRELCAGLEMALYKH
>A0A2S1XI06
VLVADDSSVVRKILKDHLEAYG-YRVLLARDGREALDLY-----HILITDLEMPRMDGLELCWLIRAEDDQHRTFSILMT
ADDDIQRRIEAFDAGADEFLTKPIDMPMLRARVRAGERIT
>A0A6I4U190
VLIVDDEKDIRELVAGVLSDEG-YECRTAGDGEGALAAI-----SLVLLDVWLHGMDGLEVLDEIKARE---ELPVVIFS
GHGNIDTAVAAIGRGAMEFIEKPFEAERLIHLVERATETE
>A0A7G6E3S5
ILVVDDESGIRELVSLYLTKEH-YRVVTAENGQEALKKI-----HLFIIDVMMPKMDGFALCKEIRRFS---DSPVIFLT
ARGEEYERLLGFELGGDDYVVKPFSPRELVARVKALLKR-
>A0A6A8D837
ILIVDDEPRIRQGIKKTLENWG-YLILSAAGGEEAIEII-----SLLITDIRMPEMSGLYLLETLKKQE--RNPVVIIIS
AYSEFAYAQQALRLGVVNYLLKPVSKQKLIEAVEQAVQV-
>H2FZV0
ITVIDDDIEIRTLARMLLEKKG-HTVEGFASLNEASLHL-----DLLILDLNLGRRDGLEVLQYLNRIR---VSPVLLIS
SC-DARTAQSVIRVGASGFLPKPLKLPDLTTLVAQL----
>A0A1M7YLA3
ILTVDDSASVRQMVSFTLKGAG-YTVIEAVDGEDGLTKLNGATVDMVITDLNMPKLDGIGFIKKIRANTKCKFIPVIMLT
TESQAEKKQAGKAAGATGWIVKPFKPEQLLDVVKKV----
>A0A512MBI3
ILIVEDSALIRNPVTKALKASG-YAVDAAEDGTEGWQMT-----DVIILDIMLPGMDGREILRRLRAAG--NETPVLFLT
AKDAVGDRVAGLKLGADDYLTKSFAIEELLARVEVLGRRK
>A0A7Y9U5Y9
VLVVEDDAHSRDILVELLRRVG-CTVSTAENGLDGLRTA-----DIVFTDIRMPVLDGMQMLQRLREQPGVAQPPIVAVS
ASSLEHERRHYIGLGFSDFVGKPYAFEEIHQMLTQH----
>A0A1E5Q3Z3
ILIADDDASIRTVLEQALTRAG-YRVRTTSNASTLWNWV-----DLVITDVVMPDENGLDLVPRILKLR---NLRIIVMS
AQTTILTAVKAAERGAFEYLPKPFDINEVVSVVRRGLE--
>A0A4S4BEJ1
TVIVDDEARIRRGIERLVQSCG-WVVATLSDGKEALDYL-----DLLITDVRMPVMDGLALIKEAKRHY---SFYPMLVS
GYDDFDYLQTAIREGAVDYILKPVDRDQFRERLADLRGRI
>A0A2R8B316
ILVVDDDRQLTSFLERFLQKQG-YQVSTAATATQMGLAM-----DLIVLDIGLPDGDGFEVTREIRKSS---ELPIVVLT
ARDEVFDRVIGLELGADDYLTKPFEPRELLARIKSVLRRS
>A0A857J1B2
LMLVEDDPGLRAALARTLLRRG-FEVVEHGDGRQALDAW-----DILVLDLSLPGLDGLEVLAAGRRRG-L-LTPVLLLT
ARATVGDRVMGLNAGADDYLPKPFDLDELEARIRAIAR--
>A0A433XA68
ILLIEDDREAAQYLIQALDEAG-HVTHHASDGETGYAMA-----DVLVVDRMLPRRDGLSIVETLRAED---QTPVLILS
ALGEVDDRVTGLRAGGDDYLVKPYAFTELLARIEVLARR-
>K8EEI6
VFVCEDDKIQREKLEKIIRMIE-MFTLSTGDIKELLELV----IGLYFLDIDLQELNGIELASEIRKYD----GKIVFLT
SHT--ELMPLAFQYEALDYIIKSEEERLRVYECMKL----
>A0A2G4YNQ1
VMVVEDTLISRKILVAHLSRQF-LTVIEAEDGREALEML---DINMILTDYNMPHIDGFELTRRVRKSY-KNKLPIIGVT
GLGRDDFAVQFLKLGANDFIHKPFSYEELLCRVSQNLEIT
>A0A1I7I3P4.1
VLLVEDNPTNQQVARELLASEG-ALVEVAPCGQDAIDAV-----QVILMDIQMPDMDGYVAAGAILARLG-RAPPIIAMT
ANAMQSDREAALAAGMVDHVGKPFDLTQLVGVILAH----
>K6XNT5
ILVVDDSLTARRQLTDVLELLN-VPFHVTDNGQEALLYM-----NLLVSDIEMPGLDGYELTFEVRNSPDLAAAYIILHT
SLSSEISVGQAHQVGANEALTK-FDAKELVLSMLRG----
>A0A2R7S4Y8
VLLVEDHPVNQEIALRLLAGRG-AEVEVAANGQDCLDRL-----DLVLMDLEMPVLDGLSTTRQLRRLPGFETLPVLAMT
AHALAEERAECLAAGMQGHIAKPLDPPRLVHELQRY----
>K9VYS6
IILAEDNKVNQKVALNQLKNLG-YAADVANNGQEVLEQL-----DLVLMDCQMPILDGYEATAEIRRQEG-KHTIIIALT
ASAMKEDLDKCIASGMDDFLSKPVRKEALLEKLEHWSNQ-
>D8IU37
VLLIDDDVELVDMLKEYLEQEK-FEVNVAYDGEAGAAEA-----AIAVLDVMMPRLNGVDTLRRIRAKS---SMPVVMLT
AKGDDTDRIIGLELGADDYVPKPCSPREIAARIRAILRRA
>M7NIK4
ILVIDDEKSIRNTLREILEFEN-YQVAEASDGEEGLAKV-----DVVLCDIKMPKLDGLEVLERAMEAG---ESQFIMIS
AHGTIETAVDATKKGAFDFIVKPPDLNRLLLALRNALDKG
>A0A4Q2RAL4.1
ILVVDDDPAARDLLARFLKREG-FSVTGAADGQAGLTLA-----QAILLDVEMPRMDGWSVLHALRQDPVLVDTPIVMVS
VKNEQ---SLAYALGATDYLMKPVDWERLKRVLDRL----
>A0A1M7Z7S9
VIVVDDDAALRDALGSLFRSVG-LKVELFSSTAEMTAAL-----RCLVLDIRLPGVSGLDFQQQLARSG---SMPIVFMT
GHGDIPMSVRAMKAGAIDFLTKPFRDQDMLDAVTAAIDLD
>G5IM51
ILIIEDEESIAELEKDYLELSG-FDVDIENEGTAGLEKA-----DLFILDLMLPGMDGFEICRKIREV---KNTPIIMVS
AKKEDIDKIRGLGLGADDYITKPFSPSEMVARVKAHMARY
>A0A3S0HH08
ILLIEDDRKAARLLARGLQEEG-FVVDVVHTAEEGDEEA-----DLIVLDWMLPGKDGLTLCRDLRQRG--CKTPVLMLT
ARDALSDRVAGLNTGADDYLTKPFAFDELLARVRALLRRS
>A0A4P7NYU8
VWIVDDDASIRWVLNESLEDRP-YQIRSFDSAFEALRLL-----TVVISDVRMPGMDGLEFMEAIHEHD--KDIPVIIMT
AHADLDTAVKSFQSRAFEYLPKPFEIDDALMIIDRAVKRQ
>A0A6P1UF78
VHVVDDDQSMRMALSSLIRSTG-LHVELHASADEFLAAQ-----ACLVLDIRMPGMSGLELQRVLNLSG---SIPIIFIT
GHGDIPMTVRAMKAGAVEFLTKPFLEQSLLDAIQSAIERA
>K9THQ2
ILVVEDEVKLAQFIELELKYEG-YQAIVVRDGVAGLRAI-----DLVLLDAMLPGLSGLEVCRRLRTSG--NMVPVIVLT
ARDEVSDRAAGLDAGADDYLVKPFSSEDLISRVKAH----
>A0A0U2RIN4
IMCVEDDEDIRQILEIALQHIG-FEILLCENGERALQQV-----DLIMLDVMMPVMDGPSTLTALREIPGGKEIPVIFMT
AKVQPSEIKHYLSLGALDVIAKPFDPMTLPQQIETIWGK-
>A0A1G6BNH6
VLIVDDERDMLDGLRRILPYEE-KNIVVTHSPLQALELA-----DLILMDVRMPEMSGIELLEQIRAMD--SKATVIMMT
AYGSIETAVQSIKLGAYDFITKPFDIPDLVRLIKKALERS
>A0A1B6Y770
VLIIEDDKVLSLLLSKMVERLN-YRVGIYAKGSDAITKV-----DLVLMDIMLEDIDGIEATKEFQKTN-T-TSKVIFIT
GNSDSYNRERANSTDHIDYLVKPISLDDLKNTI-------
>H1XNI0
ILLVEDDADVRKLTGKALSYFG-YKVTPARDGKDALRKL--QAFDLLITDLVMPNLSGKKLAAMIHEY---PGLPVLFIS
GYSENEFKEENR-NDQPNFLQKPFSPIDLAKKVNELLKDR
>A0A511ZAW4
ILVVDDEKPIADILEFNLKKEG-FNVHCAYDGEEALAKV-----DIMLLDIMLPKRDGMEVCREVRKKY---DFPIIMLT
AKDSEIDKVLGLELGADDYVTKPFGTRELIARVKANLRRH
>A0A517M9H4
ALVVDDEVISRKAVMFALIQED-FCCDYALDGVDALNKL-----DLVVTDLCMPNKHGHALAVELLERT--PCPVIVVHT
VVDNPKITKDLIMRGVSDIVYKPTNYAAFAAKAKAMVRYR
>A0A7V7QHF9
ILIADDEEVLRDLLQDILEKEG-YQVLTAKDGEEALEIF-----DLILLDVLMPKIDGWKVLTEIRDYS---NVPIIMLT
ALGTSKDEIEGLLAGADDYIAKPFSYEVLLARVNTQFRRN
>A0A0P1H1B2
VLVVDDDAAVRDALAQTLELAD-LDPFPVSSFIEAKDHI--A--GVVLSDIRMPGRDGFHLLQHTQATD---ELPVILLT
GEGDIPMAVQAMRQGAFGFLEKPCATTDLLAALERALKTR
>A0A0Q4YCS7
ILLIDDDAQLGAPLATYFARFD-LELAHALHPDQGLALL-----DAAILDVMLPGMDGFALCRAIRKDS---DIPILMLT
ARGEVMDRVVGLELGADDYVPKPFEPRELVARVQTVLR--
>A0A2T7FZJ6
IFHVEDDADIREIARMSLEMVG-FHVDQYEHADAALAVA-----DVLLLDVMMPGMTGPQLLAELRKMDHMAHVPAIYMT
ARVQPQEIEAFKKTGAVGVILKPFDPVTLGQEITEMLQ--
>A0A1H5WYU0
ILCVDDEKVGLQVRRLLLERSG-YRVLTAPDGPTGLKVF-----EAVVLDYAMPGMHGGEVAAMMRQIK--PEVPILLLS
AYLGLPPE--------------------------------
>A0A1Q8CAH7
VLILEDNPDDAELLAIELTAAG-PECTRVEDEAAFRAAL--QAPDVLIADYHLPQFDALTALKVAVEVA--PDVPVIVVS
GVMDEETCVRSLRHGAVDYLLKDR-LTRLGPAVRHALE--
>T0RFF1
ILVVDDDRINNKMICKKLEKRG-FEVVEAFNGHECLEAV-----DLVLLDIMMPDMFGSDVLVELRKNYSAFELPIIMVT
GKSETEDIVECLRAGANDYIVKPINIEVALARISAQLTLK
>A0A1W6L733
VLVVEDDARAATMIVNHLEGQG-YRVELARSAEEGLHMA-----SVIVLDIILPGIDGWDMLLKMKEIEQARNIPVVIVS
VTDE---RRRGFALGASQVLTKPVDPDELIAAVA------
>A0A370L4B8
LLIVDDSALMRRFLGRIFEAED-FI-ATARDGAEALQAM-----QVVTLDIAMPNMDGLACLDRIMVEH----CPVVMVS
ALTEHDETLRALQMGAVDFIPKPELAPLIVERIRAA----
>A0A285N834
IHIVDDDPAVRDALSVLFELEG-YQVETFADGDDFLARL-----SAVLLDVHMPGRSGLQVLEEMSARH-C-GAPVLIIS
GQGDIPMAVSAIKQGAHDFIEKPFDGTAVVERIEAIIEAA
>A0A2V3WJH4
VLVVEDEIKLARAIELELEYEG-YDVEVCHDGKEGLAFI-----DLVLLDIMLPELSGIDVLRRVRKQGV--FTPIILLT
ARDQVYDKVAGLDYGADDYLTKPFEIEELLARIRVQLRER
>H8MST3
VLVVDDNADMREYVERVLSPS--FDVVLATDGQAALAAA-----DLVLTDVMMPRLGGFGLLRGLRERPSTRAVPVVMLS
ARAGEEAAVEGLEAGADDYLVKPFSARELVARVRSMLELS
>A0A2Y9BAS2
IVIVEDEAPIREGIAKILHKID-YLAGTAADGKEGYELI-----DLVIMDIEMPKMDGLKMLGKLRGEG---QCKVLILS
AYSDFNYAKQAIELNIENYLLKPIKIPELKRALQQIENAL
>Q3A1F3
ILLVEDNPDDVALALRAFHKSS-TRLVVARDGVEALEYL-PELPAVVLLDLKLPKINGFEVLKRLRRETRTARLPVVVLT
SSREDRDLDRIYRLGANSYICKPVDFDRFQTVVGTLG---
>A0A0M2NJ41
IMVVEDDQAIKNFMSATLDMNA-YQCYTAQTGEEALMLA-----DMIILDLGLPDMDGVDIIRKIRTWS---NCPIIVVS
ARMEDRDKISALDAGADDYLTKPFSMEELLARIRVA----
>K6DNJ9
VLIVDDEKHVREGIKLLGEERG-VEIYEAANGEEAIGLI-----QIIFSDMKMPKMDGTLLLEWIKENQ---TSKTIVVT
GYDDYYYMRKAIHFGSLDYLLKPVDPEILNLTLEKAVKEW
>A0A858RFW1
VLFVDDEEKTRKYFRRLYGET--FRILEASDGVEALSIF-----GIIVTDQRMPNETGVGFLSKIADQY---DVVKILST
AYSDLDAAIGSVNKGIYRYITKPWEVSELEVTLRRAMEFF
>A0A6L9XX13
LLLIEDDLQLGPLIEQVLAE-H-YDVVRVTDGDEGLDAG-----DVIVVDRRLPGRNGIEIVEALRARR---VTPILMLT
ALGAVADRVNGLDAGANDYLVKPFEFDELLARLRALL---
>A0A0U3FM08
VYICDDEAEICAILASTLEVYG-FRSVCFQQAGKMLAMM-----DACLIDLGLPDMDGMSLINEIRERT---SLPVIVLS
ARSHSSDRVMGLEMGADDYVVKPFDPREIVARLRSVLRRS
>K2NYY3
VYLVDDDEAVRSALSLLLSTVG-MQVTAFADPQSFLARI-----GCLVLDIRMPAISGLKLQERLAEQG---DWPVIVIS
GHGDIEACRRAFRNGALDFLSKPVDEQDLIEAIQKGQE--
>A0A1H9J409
ALIVDDHPLFCDALSMTLQTVG-LDIRNAASLAEALNDI-TGAPDLIVLDLNLPDVDGFDGLIRLKATA----VPVVVVS
SMAETRMISSAIHAGASGFVPKHSQRDVFRAAIAAL----
>A0A1W2CUE4
LLLVEDDPSFGAVLKDYLAIND-FDVTHAIDGEDGLTKF-----DLCILDVMMPKKDGFTLGKEIKDLR--SEQPIIFLT
AKNMREDVLNGYKIGADDYILKPFDSEVLLYKIRAVLQRH
>A0A432W9B6
ILVVDDDMRLRALLERYLMEQG-FSVRAVGDGKQMDRLL-----NLMVLDLMLPDEDGMSICRRLRASN--SELPIIMLT
AKGDEVDRIMGLEGGADDYLAKPFNPRELLARVNAVLRRQ
>A0A317DYX5
ILVVDDEPAIRKLVRVGLGAQG-YDILEAGTAAQAMEAV-----ELVLLDLGLPDMAGLDLLARWRAQP-L-DLPIVILS
SRTDEAGIVNALELGADDYVTKPFGLKELVARIRVALRHR
>A0A1H2XHM5
VAILDDEPEIRRMLAQALCDAG-FRTATYARAAEFEAAL-----DVCLVDLGLPDRDGLALVHRLAL----SGATIIIIS
GRAQVQDRVTGLELGADDYIIKPFDPAEVVARIRARLRRG
>A0A3E3K157
LLIVDDEPGIRMLLKDYFEMTG-YETWTAENGREAVELA-----DLILLDINLPDLDGMSVCRKIREK---VRCPILFLT
AKIEEQDKINGLLSGGDDYITKPFSIDELGVRVMAHLRRE
>A0A2Z3GVI1
ILIIEDERGLTQTLTWYFNKEG-YEVTVSGDGLEGLRKA-----DVVLLDLNLPGMNGLDVCRELRAGERTRDIPIIMIT
AKTDETDQVVGYSLGADDYVGKPFNNKILLHKVKALLRRA
>A0A845R286
VLLAEDNELNWEVARELLSILE-LELDWAENGEICVEKF-----DTIIMDVRMPVMDGYEATAAIRGLERAADIPIIAMT
ADAFSEDIQRCLECGMNDHLAKPIDIQTVACKLKKY----
>A0A4Y8M647
ILLADDHRHAREGMRTIVSSVD-FVVGEAASGEEAVVLT-----DLILMDINMPGMGGLEAVKVIKSAH---RVKIIMVT
VSDDVSHLFEALKKGAQGYLLKNLNPSAWRDYLRAVA---
>A0A239CT61
VLVVEDEEMLADAIAEGLRQEA-FAVDVVHDGEAALERL-----DVMVLDRDLPGLHGDEVCRRTAADA--ADVRILMLT
VSTTVAERVAGLRLGADDYLVKPFAFAELVARIRAL----
>W6TIM6
LLVADDEKNIREGIATYLEEEG-YFVFTASDGEEALETI-----DAIISDLRMPQISGEELLKIVKDRN---NIPFIILT
AHGTVDSAVDAMREGAYDFLTKPVDLERLLLIIKRALKKR
>A0A329QD69
VLIIEDDYEANQLLSEIFARSG-YATTSAYTGFDGLDLA-----DLVLLDLMLPYKSGDRILQELRRRS---DVPVIVIS
AKDTGQVKVDLLRLGADDYVTKPFDVDEVLARAESTLRR-
>A0A4S4BSX4
VMVVDDEYGIRSYLAAMLQGMG-LTVREAANGSDALQQM-----AVVLTDIKMPVMDGLELIRQSRSRY---DAWFVVLS
NFAEFELAQRALEYGARNYLLKAVTRDKLAEEVRKAK---
>A0A6C1B419
ILVVDDNRINRTVAEHVLRRVG-AEVVAVGDGADGVKTA-----DAVLMDLQMPEVDGKAATRQILDALGEEAPPIIALT
ANALAEERAECLAIGMVDYLTKPFDARAVVHAVRAV----
>A0A7G8BXL5
ILVVDDDSSLRSVMKMQLEEAG-YQVTLAADGAEAYDLI-----QLVISDLKMP-TSGLELMRRIAEGD--IQPTLIIVT
AFGTVETAVEAMKLGAYDYVTKPLDFEELVLVVHRAMERQ
>A0A127EZJ7
VLLVEDEFLICAMIEDALIQHG-FEVYTAANADEALEHL--C--DLLLTDLNLPGMDGATLAWRVRELR---DLAVVYAS
GSYNRIDQFRAV-PGA-TFVPKPYNPDRLCAILRRM----
>A0A0X1KNY3
VLIVDDAAFMRMLLKDIITKAG-YVAGEAANGVEAVEKY-----DVVTMDITMPEMDGITAIKKIREID---NAKIIVCS
AMGQQAMVIEAIQAGAKDFIVKPFQHSRVIEALQK-----
>A0A133XNH9
VLAVDDNRTNLHILQVFLKKLG-HEVILAENGEEAVRRF-----DLILLDIMMPVMDGFEAARRIKGLNSERWTPIIFLS
ALNRDENLVEGLDAGADDYLTKPVNFVVLEAKLRSVQRSL
>A0A1G7CY20
LLVVDDSALVRKLLGQVFASED-FI-RFARNGLEALDQL-----DVITLDVHMPQMDGLACLDRIMLER----CPVVMVS
SLTAAEATLEAFRLGAVDFVPKPELAPELVAKVRS-----
>A0A432MKL2.1
ILLAEDTPANQKLALAVLRRRG-HRVDLAANGREAVELA-----DLILMDIQMPVMDGLQAAGAIRSLSGGPDVPIVALT
AHAMKTDRDRCLRSGMDGYIAKPIEIDSFLSVVEAFG---
>A0A0K8NYL5
VLTVDDEPGVLSALRRLLRRAG-LQVVQAGSGAEGLERL-----DLVISDMRMPGMDGARFLEQVRALD---HIGRVLLT
GYADIGATVEAVNRGIQRYVAKPWDDEALLQVVRDALARR
>A0A1E3W778
ILLVDDGQFFRDMLVPLLRGSG-YDVTPVSSAREALALK-----DVVVSDIDMPGMDGLALARTIRADSEWSTIPLIGLS
SQPSPRLAETGRLAGFDAFVGK-FDRRSLMQVLGSWREDR
>A0A126ZBE1
ILLIDDDEQLAAPLATYFARFD-CVLDSATRPSAGLVKL-----DAAILDVMLPEMDGFALCREIRRES---DIPIVMLT
ARGDVMDRVVGLELGADDYLPKPFEPRELVARIQTILRRQ
>F2JY57
ILVVEDHKDIAGVIYDFFELRD-DVLDYASNGEQGLNLI-----DVIILDIMLPKMDGLTVCRTLRSEG--ITTPVIMLT
ARDTREDILDGFKSQADDYLVKPFDLDILGARVDALIRRN
>B2J7V1.1
ILVVDDEDSIREVTQTWLEKNA-YKVIVASDGIDAIALY--QEISVVLVDMMMPNMDGPTTISVLKKIN--PEIKIIGVS
GLASNHEMIKILGNSVKTLLSKPYTSSDLLRNLQMVIN--
>A0A231R7Q1
LLIVDDEPLIVRGLANMIAHED-PQIETAYDAIEALRLM-----DLLITDIHMPEMDGLELIRHTKERN-C-E-QCMILT
GYGEFEYAQTAIRYGVVDYFLKPVNQAELLQAVGRMQDRI
>A0A1Y2K8R3
LLLAEDNADNRMLIQTFLRNTP-HDLVMVENGREAVDRY-----DLVLMDIQMPVLDGYGATRAIRAIQKEPRTPVIALT
AHALERDREFSLEVGCDEHLTKPIRKRELLEALQRWSDK-
>A0A1H0D244
IFIIEDDVSLFNELKTRLEEWD-YQVLGVTDFENVLNDF-----DLVIIDITLPKYDGFYWCRRIRD----SNLPIIFLS
SKNHPSDMIMSMQLGSDDYIQKPFNFDVLVAKVQALLRRT
>A0A6L6Q4I2
LLLVEDDPGLQRQLKWGLDAYD-V-L-LAGNPEQAMTHL-----AVVTMDLGLPPAVGLALLADMLAAA---ETKIIVLS
GNRDRANVLKAIAMGAYDFQQKPVELDTLHLMVERAFFLH
>A0A3M0A4U2
ILLVEDHPTNQKVTLAQLSRIG-LVADLANNGVEALAAM-----DLILSDCHMPEMDGYELVRRIRANEEASGLPVIATT
ANALDGEREHCLEVGFSGYLPKPFSLRMLRDEL-------
>A0A421BQ27
VLLIEDEPHIAEAIRFILGRAG-WQVMLETNGGEALARI-----EAVILDLMLPGRSGLEILTDLRADPGLAATPVLMLT
ARGQARDREAAEQAGATAFLAKPFANADLVAALEALA---
>A0A1V0AG57
VLVVEDQAELADSVARVLRREG-MAVDVSYDGDDAHERL-----DVVVLDRDIPGMHGDDLCRELAAGA--RRTRVLMLT
ASGTIADRVAGLSLGADDYLPKPFAFAELVARIRALGRRA
>A0A139XFB9
VVLIEDSPIALEILQRMLNSSE-IDVGTARNGEEGLEVI-----DVVCTDLLMEHMDGLELTRRIMAEN----RPILVIS
NYVQKDNVFRLLQAGAVDIFPKPKLKAALIAKIK------
>A0A398BAJ1
ILIVEDAETLRNELQEFLSNYG-YEVEAPDDFQNIMQYA-----HLILLDINLPIYDGYYICREIRKNS---EVPIIIVT
SRDNEMDELMSINLGADDFIAKPYNTQILLARIENVLKRT
>R9H4F5.2
ILIVEDDTNFAKALLEYTRKNK-YKGIVAVRGDQGITLA-----VAILLDIQLPIKDGWEVMEELKANPKTKHIPVHIMS
SMQV---KRESLLKGAIDFINKPVALEQMQHMFASIE---
>A0A0X3V7G9
VLVVDDDPTVLEIVETVLRSGG-LEVSTRLTGRDGLRAA-----DIAVLDVTMPGMTGLEVCRALRDDAETADIPIILLT
GRGQWLDVASGFDAGADDYLVKPFTAQDLLTRVAAL----
>A0A5K8ADA9
ILLADDEARFVTQMARLLEARN-FQVMTAGNGRDALALI-----DAVVLDIRMPVMDGMAALEKIKAKT--PSPAVIMLT
GHASLDTGIEALRRGAFDYLMKPCGIEDLVAKLDVACRV-
>A0A0J1FZR4
IAVVDDNENCADLIKQNINSER-INVEVFGSSKQLLFAL--KSYQIYFLDIELPDMDGLTLAEKLVKQS---ESYIIFIT
SHF--EVVLDAFKVRAFRFIPKEMLEEKIPEALEAIQ---
>A3HVB5
AIVIDDERLARKELITLLNQLS-VVVGEAVNVDDAKEKI-----DVIFLDIQMPEKTGFELLEELDNV-----PHVIFTT
AYD--EYALKAFQVNALDYLLKPIEPKRLEEAITKLTAKI
>Q30X00
ILLVEDEPVVAFDVAHRLQLLG-YPPSTVPSGEEALRAA-----DIVLMDIMLEGEDGIETAALLHD----FDVPVIYLT
GLMEPSLLERAKITGPFGYVVKPFDDRELHICIEMALYKH
>G0J569
ILLVEDNDINLKFMLMLLSQMG-YTPEVALNGVEAINAV-----DLIFMDNQMPRMNGMDATKVIRGMANGRKTMIVGLS
ASVFKEDIELAMNIGMNAYLTKPVKIHQIVEKIKNCI---
>A0A0Q6XT44
VLVAEDNPINQIVIEGLLSIEG-AKADVVADGPQAIDRV-----NVVLLDVMMPGIDGYETARRIRTLD--PALPIIGQT
AHAMQEVRDQCLDAGMVERVTKPIDTEELVQAVLKH----
>A0A3D9HW64
ILIVDDEPVNLQALHNTLQLAG-YQVQVASEGRSALDQI-----DVVVLDVMMPDLSGFDVARMIRQDFDLTELPILMLT
ARSRSQDMREGLASGANDYLTKPFDKDVLLARLENLLGVR
>F8AA70
ILIVDDERVALQNLTYIFKKEN-YNIVATSDSVEALELI-----DVLLTDLKMEKIDGLELLKAMKYYQ---EAETVIIT
AYATIDSAIEALKSGAFHYISKPFKLDEVRKIIAEAMEKV
>A0A0P6XB31
VIYIEDDQEMIDLVSMILSRRG-YTVQGAQGGKIGLEMV-----NLILLDLMMPDMDGWEVYQNLKSDEKTKNIPVIVIT
AKAQAIDRVLGLHIHVDDYISKPFRPQELLESIEKVLSKA
>A0A517MPT1
VLIVDDERSMCELIHTDLDKRG-ITSAWFTSADEALVAL-----DVVLTDLKMPEKTGLQLCEQVVANR---DIPVVVMT
AFGSLEAAVGAIRAGAYDFVTKPVELDLLAVTLNRAISHH
>A0A0M1JV67
ILTIEDEENIRDTIVETLSMEG-FEVIQAENGKVGLKLA-----DLILCDVLMPELDGYDVLRQLNQNRQTQGIPFIFLT
AKDTSDDFRYGMNLGANDYLMKPFTTQELVMAVKSRLQRY
>K9WHI6
VVVVDDCTDTLELIAFILEQCR-AQVQTATSVEEAIQAI-----DILISDISMPDEDGYSLIRQVRTLEVGKPILAVALT
AFVREEDRTRTLDAGFQMHLPKPIEPIELVAVVANL----
>A0A1U7CJ66
VLVVDDERNIRLVFRTALESVG-LHIEEAADGAAALERL-----HVVLLDLQMPGVGGMDVLRRIREKG--DDTPVVVVT
AHGTIPDAVAAMKLGAVDFVQKPVTPVVLKTVVSEVIDRH
>A0A5K7XJ17
LMVVDDEPTNVKIVRRLLELEG-FQFVTTTDGRKAMTLI-----DCVLLDLMMPFVTGLDVLDEMRHDPATAHIPAIILT
AVTDHKVRCEALKRGATDFLNKPVDPAELAPRVINVLAAK
>T0RI06
ILIVDDCIDTRNFIKQILLKKGFKNIVSATNGDEALQILK--PIGLILADREMPVLDGMQFLSKVRLDPRYNEVPFIMVT
ADNEKDHVVEALSVGVTNYIVKPIRGDVLLNKMVETL---
>A5EY97
ILVIEDDQDAAAYIAKGLTESG-YVVDTAHTGSKGLMIA-----DVLIVDRMLPELDGLSLIQQLRAQG---STPVLILS
ALGEVDDRVEGLAAGGDDYLVKPYAFSELLARVQSLARRR
>V4JGQ4.2
VLAVEDNQVNQQVLRGILQRAG-CSVTLADDGSQALHYL-----DLVLMDCEMPILDGYDATRQWRQMEALQHQIIIALT
AHTAATDRQKCLDSGMDDYLSKPVRSAQLLRAVKRW----
>S3YEC1
ILVVEDEQRIASFVAKGLRAAG-FVVDVTTSGNEAVEWV-----DLVVLDVGLPDIDGFEVLDRLRGQG--VATPVIMLT
ARSSVADRVAGLEGGADDYMPKPFSFEELLARIRL-----
>A0A139X6D8
ILIVDDKPTNLSVLKQALKSVG-LKIRLAADGESAIKQI-----ALILLDVEMPGINGFETCSLLKADPLTQGIPIIFMT
ALAHTENKVKGLSLGAVDYITKPFEEEEVIARVKVQLQLQ
>A0A347WCV0
VLVVEDSAVLRHLLTRVVAGDR-LLLEAVETAEEALRLV-----DVISMDICLPGMDGLEATRQIMAHF----TPIVIVS
TVGGERISMNALRSGALAVIEKP-----------------
>A0A5Q2QFU8
ILVLDDNPDDLLQIQRVLEGHE-FTVDYLTDPYEGMARI-----DILVLDIHMPGLSGFDLVGRLRANERFQWIPVIFLT
GSTSSDELAESLLRGGDAVLSKPVNVSPLLQQLQVFKRT-
>A0A2I0FCT0
VYVIDDEVDICKLVCQELDQYN-FETAFFTSGETALQAV-----ALCIIDLGLPDMDGLTLVRELFNNQ---KMGVMILS
GRDSLPDKILGLELGADDYIAKPFDLRELVARVKSIVRRL
>A0A840TSL2
AILVDDEKHCTESLDILLKYCA-VVVGKYNRAEEALEAI-----DVLFLDIEMPVYNGFELLNRVAK------NDVVFTT
AYD--QFAVKAFKYSAFDYLLKPIDADELVKCVEKLSEKK
>K9TKX4.1
VLIVDDDPTALAVMKELLQPWG-LEVTTLDNPEKFWEIL-----DLLILDLEMPKFNGIDLCQVVRQDPDWGDLPILVVT
AHTDAQSLRQVFAVGADDFIGKPIVGPELVTRITSRIERD
>A0A501W5M0
ILLVEDDTSLAEGVCTALRHAD-YTVDWIADGVNAYHAI-----DLVVLDLGLPSMDGISVLRGVRDKG--VSVPILLLT
ARDAIEERIQGLDAGADDYLTKPFDLSELQARIRALVRRA
>A0A346R7R0
VLLVDDDVELTTLLKEYLVEEG-FEVSTAHDGRTAIGIA-----DIIVLDIMMPHMNGIEILQRIRRKS---TVPVLMLT
AKGDDADRIAGLNLGADDYVPKPCSPGELAARLRAILRRA
>A0A4R3Y376
ILIVEDNPEIAYLVELHLRDLG-HTVVVERTGTDGLSQA-----DMVILDLMLPGMSGLDICRHLRSQS--NYVPILMLT
ARSSEIDRVLGLEIGADDYLTKPFSIMELVARVKAIFRRL
>A0A6S6XXL9
VLVVDDEVGIRELLSEILRDEG-HDVLLAENAAAARSHR-----DLVLLDIWMPDTDGVTLLKEWANGQ---TMPVVMMS
GHATIDTAVEATRIGAMDFLEKPIGMQKLLASVAAALDHG
>E6W3J4
VLLVEDNALNREVASGMLRGMG-VEITLVCNGQEALAIL-----DVVLMDMRMPVMDGLSATRQIRRNPRWNAMPIIAMT
ANAMHSDVEACKAAGMNDHIAKPVSRKLLESALRKW----
>A0A501X2I1
ILIVDDIEDNRYTLRRRLKRFG-YQCVEAESGYQALEVL-----DLVFLDLMMPGMDGFDVLRAMRDEQ-LDHLPVVMIS
AADDLENVAKGIELGAEDYLSKPFNPAILKARTESALEKR
>B1ZW85
ILVVDDEEPIRDATRHVLVKQN-YRVVTATDGKEAVTAF---NVQLLLTDMMMPQMGGAALIRALRLLN--PQLKVIATS
GLDSHAGDGELAELGLSDILPKPCGPKALIESIQRAL---
>A0A1K2HSZ5
ILIVEDDNDLREALLDTLELAG-YQVLCAEDGESGLLVL-----GLVLSDVQMQPMDGETLLRRIKSEY--PHIPVVLMT
AYGVIEKAVAALHAGAAHYLPKPFEPDDLLASVAKY----
>A0A846R2J8
ILLIEDDLSLRENTAELLELSG-YEVITAPNGKVGIETA-----DIIVCDIMMPETDGYGVLKELSANETTKHIPFIFLS
AKTEHREIRRGMDLGADDYLTKPFEEDDLISAIESRLAKA
>A0A7K1XXB8
CMVVDDEPIARDILASHIEQTG-LLAKSCMSATEAYEGL-----DLIFLDIQMPVITGSNFLRSLRN------PLVIFTT
AYQ--QYAVEGFELNSVDYLLKPITYDRFYQAIEKVKERL
>A0A6C0GLZ7
ILALEDNTLHADILRMTLDTLG-YEIDIADNSKDLIRLL-----DLLLMDVDIGEFTGIDLVKKINEN---IDIPVIYVT
SLKEEQVFKKAKETLPDAYINKPYQPEQLQAAIELACYKK
>U1LAF6
VLVVDDEPHIRDLLTTSLRFAG-FDVRAVGAGAAAISAV-----DLILLDVMLPDINGFGVTKRLRASG--FTSPILFLT
AKDDTEDKINGLTVGGDDYVTKPFSLDEIIARIKAILRRT
>A0A3S9B7F0
VLVVDDEPLVRMLVVDAVEDLG-FSTIEAGDGPQALKVL--AFVDLLITDVGLPGMNGRQVADAAREL---ANLKVLFVT
GYAENAVLSHGHLDPGMQVVTKPFDMTVLSNRIQGMF---
>A0A1I4FI19
TLVVDDDPFILDLLTMIGESNE-IEVVTVASGEAALALL--H--DNLLFDISMPVMNGIDLCRAVRDLPAYRETPITMLT
AMRDVEHMSDAFRAGADDYATKPFDVDQLVERLEAAQLA-
>A0A841U2D1
VLLVEDNELNRDMLSRRLTRKG-YRILSAEDGEQGVEIA-----DLILMDMSLPVLDGWEATRRLKASEETRKIPVIALT
AHAMTGDAERAYAAGCDDFDTKPVELERLLGKMQSALS--
>A0A5B8V7H9
ILLVEDNEMNRMLATIVLNQYS-AIVDEAINGEEAIAAM-----DIILMDMRMPVMDGLEATQIIRKELS-PSIPIIALT
ANAVMGEKQKCLEVGMNDFLIKPFEEEELVQILAKW----
>A0A1M4VG99
ILIVDDEPSVLQTLQTFLQKEG-FHIITASTGKEALKKA-----KIVILDWMLPEMSGIEVCQVLRQRG---TYGIIMVT
AKKEEIDRIIGLEVGADDYLTKPFSYRELAARIRALLRRM
>G7Q5P9
ILIVDDDHQLRQSFERLLAAEG-YAVRTASSGEAGILAV-----DLVVMDVRMPGISGLEAYAAMREFE--PRLPVIIMT
AFGTTDIAIEATKMGAYDYILKPFDIPEILKLIEKAVAAG
>A0A4S4FV28
VLVVDDEPEMGGLLARGLRAEG-YDVDVADHGIGALTLA-----QAALVDVMLPGMSGFELCRHLKAR--TPGLGIILVT
ARDAVDDRVRGLDAGADDYLIKPFAFAELTARLRSVLR--
>A0A5B8NMK7
ALIVEDSQTDQNFFSSHLQKAG-FSVTAVSTVEEAETKV-----DLIILDVILPGQSGFELCRELKSQDETKNIPIIICS
TKETNVDKMWGDMLGANAYLVKPVDPDEFVNTAKKF----
>A0A7G9RNJ2
ILVVDDELGIRDLLSEILNDEG-HSVDLAENATQARNAR-----DLVLLDIWMPDTDGVSLLKEWTSGM---NMPVIMMS
GHATIDTAVEATRIGAFSFLEKPITMQKLLKAVEQGLARN
>V4Q4R9
ILSIEDEADIRKFLRTTLATHN-MTVVEAETGKEGLQKA-----DVILLDLGLPDMDGMDIIRQVREWG---RTPIIVLS
ARGQEADKVEALELGADDYLTKPFSAAELIARIKVALRNR
>A0A5C6DHA3
VLLCEDSPTHMMLMQTLLEEDA-HEVRCAEDGRRGMALI-----DVVVTDLRMPEMNGLELVQAIVENY--PKLPAVVVT
ARGSEDLAVDALALGAANFVPKN-SLNVLNPVVRRT----
>A0A1H6BRS2
VLVVDDETLIADTIAQILNKNG-FRATAVYSGAAAIEFA-----DLVLSDVMMPNIDGVEAAIAIRQAC--PDTRIVLIS
GQATVEILSRASERGQFELLAKPIHPTQLIR---------
>A0A0C2EG23
IVIADDSETARMFIRRCLEIIG-LEFIEAENGREALQRA-T---DLLVSDLNMPVMDGATLLKWVKTSPRLTALPVLIIT
SAGNPAKEKELLELGAFAVLNKPVAPAPLLKVLAP-----
>M1ND77
VLVVDDSEAIQTLLKAYLRDGG-YNVMGAVDGVEALDVC-----DLILLDIAMPKMDGFSLCERLQSEKRLRAIPVIMLS
AREDMASKMRSFELGAVDYITKPVGRGELLARIHTHLAIS
>B1C9A4
IYVVEDDNNISELLKCSLEAFN-YYVKVFENCEDMMIAL-----KLMLLDIMLPGMSGIDALKLLKNSNKYKSIPIIILS
AKSSEIDKVNALELGADDYVTKPFSVLELSSRIKSVLRRS
>I3Y556
VLLVDDDLGLSALLKKYLEGEG-FQVDAVQDGEAGVSRA-----AIVVLDVMLPLLDGLEALRRIRQTS---QIPVLMLT
GRGDDLDRVVGLELGADDYVPKPCTPRELVARLRSILRRV
>A0A3N7DL13
VMVAEDNTVNQKLIIKLLEKLGFRDVMLAGNGRQALERV-----ELILMDMQMPEMDGLDATRAIRQLE-LDQPHIIALT
ANAFDEDRERCQQAGMNDFLSKPVSLERLSMAMQRG----
>A0A517NC24
ILIADDEPLYRNTTAELLRDEG-YECICVEDASDAIVQL-----DLVLSDLNMPGNLKLELLKEGRTKY---HVQMIVVT
GVPSVPSAIESVRLGISDYLLKPVKFEELLAAVKRALA--
>E3J335
VLVVEDDDAVGVQLVRGLVRAG-YTATRVATGTAALAAV----PDLVLLDLGLPDLDGTEVCRRIRAHG---DTPVIVVT
ARGDEPDRVEVLDLGGDDYLVKPFGFAELLARIRAVRRRF
>A0A840REH3
VLVVEDEPKTGDYLHKGLQESG-FVVDLARNGQDGLHLA-----DLIILDVMMPGLDGWQVLERLRRHS---AVPVLFLT
AREAVTDRIKGLEMGADDYLVKPFSFAELVARVRTL----
>A0A7G9SLT2
VMVIDDSKTIRRTAETLLAREG-CDVVTATDGFEALAKI-----QIIFVDIMMPRLDGYQACALIKNNQTFKTVPVIMLS
SKDGLFDKARGRIVGSEQYLTKPFTREELLGAIRKY----
>A0A7K1U4S0
CIIVDDEEGAHLVIGHYLQGMC-LLCGTFYNAIEAMDHI-----DLVFLDINMPGLSGMEMLEAMSN------PLIILTT
AYS--EYALEGYKYQVVDYLVKPIELPKFVAAVNKVFSR-
>A0A848FWQ0
VLIAEDDALNARALCISLEALD-CKATIAENGKELLLKA-----DLIIMDYHMPLMNGETAIRLLKSDARLRSIPVIVTT
GDVYTDSLDKLLAAGADDYILKPIEQGSLAKVLSRALSAS
>A3VM16
VLVAEDNKTNRFVFSKLVKACD-IDLIFAANGFEAVDEF-----DLIFMDISMPGLDGKEATRKIREIETLTRTRIVALT
AHAMTGDSDDIMGHGLDAHLTKPFPKDAILAEIAA-----
>A0A315DML3
LLIIDDHPVYRDALREKLSHVG-IEVAVASNANDGLSLL--Q--WIVLLDVQMPGLSGLAGIKVFKKI----NVHVVSIS
GLDVNSWEPKTASAGASLFLSKDSTADFI-----------
>A0A2N4UD75
ILIIEDERKLADYVHKGLTENN-YVADVARDGINGLHMA-----DVVLLDVMLPGIDGYTILTELRKN---KSTHVIMLT
ARDKVEDRVRGLEGGADDYLVKPFAFSELLARIQAVLRRG
>A0A5C5V3W2
LLVVDDAAVDRKLVGGLLESQH-YQVEYASNGLDALEQI-----LAVITDLQMPDMDGMQLVAQLREHY---TVPAILIT
GYGSEDIALQALLQGAADYVPKDTLAKELAHSVESVLQ--
>A0A231R9L5
IAVVDDEERIRGGLAKLIEQAG-YVAAACSGAADLFEKI---LPELVITDIKMPGMSGLELIDKLRREF---GIKCAVIS
GFDDFAFAKQAMRYGVEDYLLKPVDPQELSEMLARMHAAI
>A0A4R3M2X1
ILIVEDDPLEAARLEGILSGLG-HACTVAEDGDAALRLI-----DCILLDLVLPGLDGMGVLGRLRAAGN--PVPVAAVT
PMG-LDAVESALNAGARDFVVKPAGRLRLQVSIANA----
>A0A316TNX1
ILIAEDNRDLLNLLKINLTDQS-YQVITATDGKKAMEAF-----GLVILDVMMPEMDGFDVCKAIRSEN--KQVPILMLT
AKTEEVDKVLGLEIGADDYMTKPFSIRELLARVKAIFRRV
>A0A143PRL7
LLLADDSVTVQRVIELTFADEG-FKVVSFSDGDEVVGYL-----DVILADTTMPARDGYDVASWVRGQSSLSQVPVVLMT
GAFEPIDDRRAEACQADAVLVKPFEPQQVVSLVKRML---
>A0A364RCD7
CLAIDDEPLALDIIESYVSKLF-LLVQTCSSATEAMQVL-----DLMFLDIEMPELTGMQFLNILKQ------PLVIFTT
AYP--DYALEGFNQDAVDYLLKPIPFDRFLKAVTKAQERL
>A0A2K8KC81
ILVVDDVEDVGDVLSEMLETDG-AVTVAVSDPQEALDLL---LWSAVVTDFDMIDITGVDIAKAAARLD---PVPCVLVT
ALPDHAAKNRQL---FHSILAKPVEAIALIRHVRAAV---
>A0A239GPQ2
VLIVEDEKSLASELELFLTKEH-FRCDIAYTGAEASEKI-----DFILLDLGLPDYHGLDLLKEAKELE--HQPAIIILT
ARGAVEDRIEGLSLGADDYLPKPFSLLELQVRMQAIMRRK
>A0A238D8X8
ILVVDDDARIRDLLRRYLAQEN-YEVFVAEDAKAMQRVT-----DLIVLDLMLPGEDGLTICKRMRASK--DFTPIIMLT
AKGEDVDRIIGLEVGADDYLPKPFNPRELLARISAVLRR-
>A0A3Q9HTS4
VLIADDSAFMRRVISDLINSDE-LVIATARNGVEALELI-----DVVTLDIEMPKLNGFETLKEIMRIS----KPVVMIS
HLTQETTTLNCLEAGAMDFIPKPQVAKDLTEKIKM-----
>A0A6P0UNG5
ILLAEDEIALGQIVKESLETRD-FEVLFCRNGEEAYETF-----ELLVLDVMMPKKDGFTLAQEVRKID--PKTPIIFLT
AKSQTKDVVDGFNHGGNDYLKKPFSMEELIVRINAL----
>A0A127F8P4
ALVVEDDADVAADLGQGLQNAG-FVVDIAREGEDAWFKG-----DVAVLDLGLPRMDGLSVLKRWRDAQ---TFPVLILS
ARNDWTEKVAGIESGADDYLGKPFEMAELIARVRALVRRA
>A0A238L412
ILLVEDNEINRIVARELLERDG-HSVEAATDGTSALRKA-----DVILLDISMPGVDGLRVAQELRGGNGPALTPIVATT
AHALPHEVQAFYEAGMQNVLIKPLNTEAIRRALAEAL---
>A0A1E8CJ95
LLVVEDETKTGNYIRQGLSEAG-FVVELVRNGLDGYHLA-----DLIILDVMLPDVDGWRIMQSYRDAG---QTPVLFLT
ARDSVDDRVKGLELGADDYLVKPFAFAELLARIRTLLRRR
>A0A4R6XY80
VLIVEDHQALAQTIADHLEMAD-FVVDFAADGITGLHLA-----DAIVLDVMLPGLDGFGVCEKIRKEAK-SDVPIIMLT
ARDQIADKLKGFDNGADDYLAKPFNPDELVARIQSMVRRH
>K9XDC2
ILVVDDLPDNSFLLQTVLENEG-YQVEVADNGYVALEKI-----DLVLLDVMMPEMNGFEVTRRIRQNVSLPFIPILLVT
GYSEPTP-ADGFDAGADGFIRKPIDFDDLLNRVQTIL---
>A0A1I1IHM0
ILIVEDEAILALDLCVRLEAEG-YTVGTATTGRQALALY-----DIIICDINLRGDTGIDTARKLKA----RPVPVIYLS
ALTDRMTLDLAKDTKPAAYLTKPVTTDSLRIAIEIALSNF
>A0A7L5DT31
ILVIEDKKEVRENIAEMLKLAR-YEVVQASDGRQGVALA-----DLILCDIMMPELDGYGVLHILSKDPNTARTPFIFLT
AKVDQHQIRSGMNLGADDYLTKPIDDIDLLAAVELRLKKA
>A0A0N0XI60
VLIVDDSPTERHFLGELLTKAG-YQVLTAESGEEAVAKV-----DLILMDVVMPGMNGFQATRTITRDEVTKHIPVIMCT
SKNQETDMVWGKRQGAAEYIVKPVDPQELFTKIAAL----
>A0A432ZFF5
IIIVDDNSVNLLLLTETLKIAG-YAVESFSHPHAALEFA-----DVALIDQNMPDLTGLELFARLKANQ-TQPIIAFLVT
ALTDKALYEQALQQGFTGVISKPFEVAKVIQTLKQAL---
>A0A1G7WJ76
VLLVDDDVELVSLLNFYLRSDG-FRVSQANDGETAIQML---LPDIAVVDVMMPGISGIEVLRRIRAKS---SIPVLMLT
GRGDDESRIQGLELGADDYVAKPCTPRELSARLRAILRRT
>A0A1A8XVT3
VIVVEDEPQIRRFVCDALRRET-CVAIEAATARQGLDEA-----DLVILDLGLPDMNGIDFIRDLRSWS---PVPILILS
ARSAERDKIAALDTGADDYLAKPFGVGELLARVRALLRRH
>A0A2U1WTR5
VLVVDDEEGPRIYVESVLRDLG-VTVHLACDGQEALERF-----HLIICDWMMPRVSGLEVLKSIRAAR--PELPFLMVT
ALATLQAVERAIAAQVTAYIAKPFTPDQLEDKVLLVLTQK
>A0A1I1VX47
ILIAEDDTDDRLFMDRALRQSG-HSLEFVEDGEELMDYL-APWPDLLILDLNMPRKNGFQALSEIKDDPKLRRLPVVVMT
TSSAEEDVVKTYNLGVNSYVTKPFNFNRLVEMVSALK---
>J0LDC8
ILAIDDTPTNLDFLLEFLE--E-YEVIDTVDGFDGLEIV-----DLVLLDIVMPEIDGFEVCRRLKADPETKDIPVIFLT
SKTDSESIKTAFEVGAVDYVTKPFKKEELLSRVNTHLKLS
>A0A1B7LLG4
ILIADDNDEFCIILKDYLNNQG-FNVGIAKNGIEALKFI-----DLVILDIIMPHLDGLGVLEKLNLDSEL-APKVIVLS
AVGQDKITQNAIKLGVDYYVLKPFDMDVFIKRIRQM----
>A0A239FIN4
ILIIEDEEPIRELIKLNLSMVG-YKTLEACDGEEGLHYI-----DLVLLDIMLPKQDGYELLPQILKR----NIPTIILT
AKDRLKDKVKGLDMGADDYMTKPFEAVELLARIKSVLRR-
>A0A852WKP3
VYVCDDTDQIRHLIRVNLELEG-YDVCEAADGGELLEAL--DVPGVITLDAQMGPRDGWWAISRIRADPRLAGIPVIMVT
ASVQQHDRVQAQGSGLDAFVSKPFDPDHLIALVSGFMA--
>A0A3S3QVE9
VLLVDDEEEFSRLLARRLETRG-MKVAAVTCGEEAVAMV-----DVAVIDFSMPGIDGIETLKQIKARR---DLEVLMLT
GHATVAGGIEAMKQGANDFLQKPVDIDELLEKIKTARKAH
>E8R386
VLLADDGEDNRMLVAHWLGGL--AEVVMAFDGRQAILKA-----DLILMDLRMPILDGRSATRALRHAG-Y-TGPIVALT
AD---EDRLSALEAGCDEHLSKPFDPERLRRLVIDL----
>A0A1H2EQU5
VLFVDDDPNTLVVYQRFLQRK--FEVEVAGGAEEALALI---SYAVIVADMEMPGMSGTEFLEKTRLSS--PDTVRMMLT
GSIDPQTAIEAINKGVYRFLSKPCPADVFALAIEEALKQY
>A0A5A7NRH5
ILLVDDDSGIREVARTVLEMVG-YDVETAASGLEGLEKA-----DAIVLDVMMPGLDGPATFARLQEQPETRDVPVILLT
AKTQAADRSRFASMGVAGMLPKPFDPMALCDQIAG-----
>Q8G5M3
VVVAEDEAVNRMDLVAMLEDNG-YEVGQAANGEEAVELT-----DVVCMDVKMPRMDGITAAGIICDEN---IAPVVMLT
AFSQTDLVKKATGAGAMAYVTKPYEESKLLPTLEVAMGRF
>A0A840MIG6.1
ALVIDDNSTNLMVTSRQLNQLG-LTITTADDPVTATQMIQQRHFDLVFIDGHMPEIDGLTLLEQLNELQLLKNSRSFILT
SGGKRGDAKRGQNCGLVGYLTKPVTDQELHDAIML-----
>A0A1H3KGP1
ILVVDDDYVGRVMLQMVLQRMG-CSVSMAANGKEALEKV-----HLILMDCQMPVMNGYEATRQIREKEKGQHIPIVAVT
AKVMPEDRQECMEAGMDYFLGKPISKEQLEKTVRSL----
>A0A1I2FE59
ILLAEDEPKIASFIKKGLEESA-YSVDWVKDGKEAIKNS-----DVIILDVMLPNVDGFQVCRRIRVKN--PQVPILMLT
ALDGTEDKIKGLDAGADDYLPKPFDFEELLARLRAL----
>A0A6N4SWN1
CILLDDELPGLTYLKMLCEQIE-LVVKAFNKPEVFLAEQ-----DLCILDIEMPGMNGLQVANLLNG-------PVIFTT
AYK--EYAAEAFDLNAVDYVRKPVKKERLQQAVQKLLQKI
>M1X0P3
ILVVDDEKTILEMTKTSLEAYN-YRVLIAKDGIEAITLL---KIKAVLIDFIMPILDTKITISTLKKIN--PQVPIIIMS
GLASDEVITKTSSSDFQAFLAKPFTTWELLSTLKQVIN--
>Q89VL6
IMIVDDEAPAREMVGDYLKMHG-FTVTLCDGGKSLRAAI-----DLVVLDLNMPEEDGLSIIRDLKSR---INVPVIMLT
ATASPIDRVVGLELGADDYVAKPCELRELMARIRSVLRRS
>A0A554X4A5
VLVADDNALNLRLATRLLREMG-HSGVLVTDGRKALQAL-----DVALFDVTMPDMGGLEALAELRAWERAPRTPVIMVT
AYDLPEDRRRMLDAGADGYVAKPLDAERLAAELARVL---
>D8MW31
ILLIDDHPMLRNGVKQLIALDR-LVVAEAGNGTLGVELA-----DLILLDLNMPGMNGLDTLVQLRTIE---SGRIVVFS
VSDHEDDVVNALKRGADGYLLKDMEPEELLKSLHQAA---
>F2NDQ4
ILLMDDEEMILEVSSAMLRRLG-YEVTAAQDGAEAICLY--TPFDAVILDLTVPGLGARETIGDLKQI---PEAKVIVSS
GFFDDPVIDNFYESGFVGIMPKPYNITQLSAMMHKIFQ--
>A0A151YWI7
ILVIEDDADIQELIREFLTVQD-YYVDVAGDGKEGIQKF-----DLLILDVMLPEMNGYQVLKAIRRQS---GVPVIMLT
ALDEEADQLKGFELGVDDYITKPFSFHILIKRVEAVLRRT
>A0A1M7KEM3
ILVIEDEIKVGAFIKRGLEEHQ-HQVQVATEGPQGQQLA-----DLILLDVMLPGISGIQICRHLRGSG--VQTPILMLT
ALNDTTDIVDGLNAGADDYLSKPFHFSELLARVNALGRRH
>A0A1Q9AXX6
ILLVEDNRALSEGLSAILRGSG-YAVDIVADGLSADAAA-----DLIILDLTLPEMDGLDVLKSLRARQ---KAAVMILT
ARGSAEEKVRGLDLGADDYMIKPFDIGEFEARVRMLLRRQ
>A0A2P8HWA1
ILVVDDEERIRRLLRMYLEREG-YLVDEVENGEQALEKA-----DLILLDLMMPDKDGVEVCEELRET---KATPVIMLT
AKGEEANRVQGFEAGTDDYIVKPFSPREVILRVKALLRRA
>A0A0D6AHZ6
ILVAEDYKPNQKVIDYLLTSLG-YSADIVTNGLEVLEIL-----DVILMDMQMPEMDGITTTRLIRQSI-IEQPYIIALT
ANVLEENRQQCLDVGMNDFISKPIIIDELEKALE------
>A0A4P8L717
ILVVDDDPAHRLMLKNLLEDWG-YRIEEAEDGDDAVAFI-A---DLVLMDVRMPRMNGIEATQAILSYN--PAVPVLIMT
AYSSIPSAVEALKAGAYDYLTKPLDFDALRLTIERALEHT
>A0A6S6QT12
ILVIDDSDTFREELRAALEAAA-YTVLLAASGEEGLRIA-----TAVIVDGIMPGIDGATVIRRIRLDAALRGLPCLLLT
GADDRGAELRALDAGADAFVRKGEDIGIVLARLNAVVR--
>L0D5E3
VLIVEDDLATLYALERLFQSQG-WQVSSSRTIENALTQL-----DWIVLDLGLIDGNGEDVLRYVREAG---PSRVAVVS
GLIGPASLPGLRPLKPDVLLMKPIHFEDLLVA--------
>A0A1H4AGY7
ILVVDDKQSFRFMVKGYLEDAG-YQTNCAAHGVEALAKL-----DLVLSDMVMPEMDGAMLLRKVRSLH---QLPFVLFT
AHGSIDSAVAAMKEGAADFLLKPLNQAELLVVVERQLEHT
>E3HD72
ILIVDDDPTICSELQKELKRNF-FPTFIAGNSKDALEIL-----DIILLDIFMPDIDGLDMLKKVKSKW---SVEVIIIT
GYSSQDKAIKALRRGAIDYLEKPINYEELNTSIGRAMEKI
>A0A261CV54
VYVIDDDPEVCESVEWLLESIG-IRPRICHSADEFLEMY-----ACLVLDVRMPHLSGTRLQERLNTFA---FVGIIFVS
AHGDIRMSVSALQAGALDFLEKPYEPQRLLDAVQSGVEQA
>A0A0B6WW16
ILVVDDEPQITRVLRASLTAQG-YDVHTALDAASALRIF-----DLIIADLVMPQMSGLEFCRRVRLVS---QVPIIVLS
VKGDERTKVEALDLGADDYVTKPFGIAELLARIRAALRRA
>A0A267MCA9
ILVVDDEIEIGEIIKDFLEMEG-YEVILAFDGEEALEAF-----KLVLLDIMLPKIDGMEVCRTIRSTS---TVPILMLS
AKSEDVDKILGLGFGADDYITKPFSSGVLIARVKSHLRRY
>A0A0N0E7L5
ILIVDDEADIRDIVSGILEDEG-HETRTAYDSDSALAAI-----RLVFLDIWMQGLDGLGLLDEIQAMH---GLPVVMIS
GHGNIETAVSAIRRGAFDYIEKPFKVDRLVLVAERALETS
>A0A290XC73
IWVVDDDRSVRFVLSTALSEAG-YDVSGFDSAQAVHEAL---PPALLFTDVRMPGDSGLQLLEALKHGY---QLPVVVMS
AYTDVASTAGAFRGGAQEFLSKPFDLDEAVALAARVLGD-
>A0A402BIH5
IVVVDDSPTVLHQLEHDLQRKY-FRIFEATSCQQAINQL-----AAFLVDAQMPEMQGSDFLKVARALY---KAKCILLT
TYEDSRATIQAINTSIDYYIMKPWEPPEIH----------
>A0A3P0X941
ILLVDDEARLLETVARALHPEE-FSTAIAGSAEEAFSLL-----DLIVLDIGLPQSSGLDLLARLRSAGV--VTPVLLLT
AQNEPEDRVRGLEAGADDYLGKPFSLPELIARVRALLRRA
>F5XX21
LLCVEDNPDDVELMELALERSD-YELHRVDDPGAFVEAL-----DAILCDFNMPRFSPYAALQILVARR--CHTPLLVVT
RAIGEEAAVHVLRCGAKDYVTKD-KLGTLPQIIDRVMAE-
>A0A6L6PSY3
ALLIEDEQRIASFVCAGLREHG-FLVDHCEDGNLGYDYA-----DVVLLDIMLPGRDGLAILKAMRREG--RDTPVILLT
ARNELDDRLQGLNLGADDYLAKPFFVEELIARIHALLRRV
>A0A3S4TFE4.1
MLIIEDDPKFAEILLEQCHESD-FKALVTDNGEEGLRLA-----SGIILDIRLPGIDGWTVLSTLKSNAGTRHIPVHMMS
AE---EVSRKAMNQGAIGFLSKPVNREQLNKAFDRFE---
>B4D7R7
VLIVEDCPEDAQLLLNELEREG-PDWKRVQTEEEYLAHL--PHLDLVLSDHTLPGFSAPRALSLLRARG--LEVPFIIVS
GTIGEEVAVTAMRQGATDYVLKDR-MKRLGAAVDHALEQ-
>A0A1H6F4J1.1
VLVIDDDAVVRDLLSNYLEKMG-YQVTTASHGDEGLKLA-----DAITLDIMMPGMDGWMVLSALKNNPELVDIPVIVLS
MMEE---RKLGYSLGASEYLTKPIDREQLHHVLQKYL---
>A0A5C5WW35
VLLVEDSPTQAIEMRMLLEAGS-HTVHHVGNGKVALEYL-----ELVVTDLDMPEMNGLDLVRNMQLNF--EHIPAVLVT
AKGSEELASRALQQGAAGYVPKNHLSTLLNDTIVDV----
>A0A840MFA7
ILIVDDEIGIRELLSEILQDEG-YDIKLAENAEQARQWR-----DLVLLDIWMPDCDGVSLLKEWNNGQ---TMPVVMMS
GHGTIETAVEATRIGAIDYLEKPIGLQKLLSTVSRAIKT-
>A0A5A9W6A1
IWVLDDEPIVRQSLRWLLESID-LQVRDFARAQTFLEAL-----ACVLLDIRMPDMSGLEVQQLLQTRM--PHLPVIFMT
GHGDIAMAVRAMRAGAWNFFEKPFRDQELLESVQGALRWQ
>A0A553FCG8
ILSIDDDPHARDLLCRNLANEG-YNVVTAENGMEGLQKA-----SLITLDIMMPEMDGWEVLKALKASPDTKNIPVVMVS
IVGD---KAMGTSCGAVDHISKPVNRSLLKEIVSKY----
>A0A1W1X9H4
ILVVDDTEAVLLLISRFVEALG-HVAIPARNGGEALDIW-----DLVLMDMMMPVMSGPEAAVAIKREAGESWVPIVFVT
GVGEENRLAEAIEQGADDYITKPVNFRVLEAKLKAFNRTL
>A0A7C9PP64
VMVVEDDPSVADGIVDGLSAVG-IETMLVSRGRDCLAEL-----DLIVLDLGLPDMDGTDVCREVRRSS---AVPIIIVS
ARDDEIDRIVTLEIGADDYLVKPFGMRELVARIRAV----
>A0A1D8UXL9
ILIVEDRPDVADLAEAFLEDFG-YRVQRAENADQALEIL--TPIDLLFTDLVMPTMNGVMLAREATRI---PMLKCLLTT
GYAAHSLERTEAGGAEYDVIDKPYRKQDLGRKIRYILN--
>A0A6G7ZRC1
ILYVEDSRVVAVATKRMLERQN-MQVLHVISAEDALEHL-G-GADLVLTDVYLKGLSGRELLNQIRGVFRYRRLPVLVMT
GEDNRDNQAALLREGANDLVLKPIEERLLVTKALFQLRL-
>K9DXG3
ILIVEDNADASDVLRMLLEVEG-HQVEIAGDGHAGLALA-----DAIVCDIGLPGLDGLELMVRLRAAGSTSNRPLIALS
GYGQPQDRERALAAGFDRYLVKPVAPGVLIEALA------
>A0A562C848
LLLLDDEDNVLRALVRLFRRDG-YKVLTASTVREAFDLL-----QVIVSDQRMPDMSGTEFLAKVRELY---DTVRMVLS
GYTDLATITEAINRGIYRFLTKPWNDDELRGHIEAAFRAH
>A0A419S367.2
VLIIEENNKHANALSYFLGNFD-IHTEIKNTVADSAAAL-----NCVILDMGVPYQTAYETLEAIRQNPGLENLPIIIFT
GKNISKVEEMKIKKYADSIIIKAHSYQRVLDEVGLFL---
>A0A3R5WWI7
LLLAEDEKALSKALVAILERNN-YSVDAVYDGQVALDYL-----DAVILDIMMPKVDGLTVLTKVREKG--NLIPILLLT
AKSEVDDKVEGLDAGANDYLAKPFHAKELLARIRAMTRLQ
>A0A327JNS6
IAIIEDEELERRALRKILETNG-VIIGEARNGSEAVHLL-----DLMLVDIKIPRPNGLEIIQMVRDRG---KTKVIILT
AYDYFEIMQGAIHLKADNFLLKPVRTEDLLNAVGECLRS-
>A0A371AZ55
ILVVDDEEEICNAIKEYLNIVG-YIVYTANNGKEAMERL-----DLILLDINMPGMDGLDVCKRIRTHV---NVPILFLT
AKIEEQDRINGLMAGADDYIIKPFALEELHARIVAHLRRE
>A0A133XEK2
ILVAEDNEINQEIMRDNLTEDG-ASVVIVGDGQQAVDCV--NGFAMVLMDIQMPILNGLDAARQIAEIA--PGLPIIGQT
AHALAQDRAACIAAGMVDHIAKPIDPAKLVALIRQHV---
>D5ATG2
VLVVEDNDINRVVLCEMLRRAG-HSIAEARDGVEAVEKA-----DVILIDLNMPRMNGVDATEAIRAGTGPHETPIIAVT
ANVLPEARNRLEAAGVCRVISKPITRKMLDQVLAEEL---
>A0A5E7ZGR2
IFSVDDDPQVLKAIRRDLRNEF-YRIMNTESANEGLEVL-----ALFISDQRMPEMEGVAFLEKARVIF---EAKRVLLT
AYSDTDAAIKAINDVLDYYLMKPWDPPELFPILNDLLD--
>A0A1M6G3R0
ACIIDDDPIFVFGTKKMMTGFC-DTFLIFKNGKEALDHL---IPDIIFLDINMPVMDGWQFLEEITKIDISETLKIFLVT
SSETQEDRDAKKFSAIKNYVVKPITLESLQELL-------
>Q30YB6
ILIADDDPVTRTTLSIMLEDED-HEVYEAADSAETLDLL-----HVVFMDMVLPDCEAGEGITRVRRAA--PAVTIIAMT
GQPDTRFSAMARDAGCKECLIKPFEKNRVLALTRKVLAAR
>A0A368L0C6
VLLVEDTPDLARWISQALRTLR-FTVSVVSDGPDALDVL----IDIVILDLSLPTLDGLTVLQRLRARG--DHTPVLILT
ARASTAERVAGLNAGADDYLAKPFDLAELEARCHALLRRR
>A0A0S6VWF9
YIVVDDTQIVVEMFCEMIEMIG-KVVGTASTGAQAMILY-----DIVAIDISMPDMNGIEAIKNILRMN---LANIIVVS
GNSYEHVRQEVFRLGVKLFIAKPFHVPDILRLLQRFTQ--
>A0A562RHK1
LLLVEDDPGLLALNQAMLERLG-YQVLPAALPEEALNIA--EDIALLLTDVVMPGMSGPALSKILTER---PDLKSLFMS
GYSQNMLREQGFATENVHFIQKPFSFKELSLKVRQIL---
>A0A1Y3U1L5
VLIIEDDADINQIVATRLERDG-YLCTQAFSGSEAKLLL---PFDLIISDLMLPGTTGEELVTAIRENG--ADVPVIVIS
ARTTAADKIDLLRLGADDYLTKPFDLDELAARVEVQLR--
>A0A126UZ50
ILLVEDNQINRFVAREMLEADG-HTVTEAQDGEEGARFA-----DVVLMDISMPRLDGVSATERIRESNSYSGVPIIALT
AHALPDDIKRFQAAGMGYCLAKPVVRDKLREILAKS----
>A0A517YIA8
ILVIEDDRSLSEVLTYNLKQAG-YDVLAASDGQDGLLQA-----DIILLDLMLPVVDGLDVCRRLRADAATRETLIVMLT
AKAEESDELIGFSLGADDYVTKPFSVKVLLERIKALRRRR
>A0A6N4SXJ1
ILIVDDEAYARDKLRRLVAEHD-AVVSEARDGKEALECI-----DLVFLDIQMPEMDGITVASQLTA-----VPRIVFVT
AYD--QFALQAFDANAIDYLLKPYDEARFLRALQRVSERR
>A0A4Q2U4B6
VLVIDDDPDQRALMTRFLKREG-FRVQVAPDGRKGLEMA-----RAILLDVMMPGIDGWSVLGMLKADADMADIPVVMVT
SVEQ---RGLAAALGATGYVQKPVRWDHFKAIMDR-----
>A0A3S3QFI2
ILIVEDEQRLATLLKKGLEEHS-YAVDLCFDGEEGLYMA-----DAVLLDVMLPKMDGFTVLDTLRKQG--IEVPVLMLT
ARTEVESRVKGLNRGADDYIPKPFDFIELLARLTAVIRRN
>K2KCD5.1
ILVVEDNEINQHVARELLTGHG-FQVDIAENGQQAVDKV-----AMVLMDIQMPVMDGYKAAETIRQQFSYQRLPIVAMT
ANAMTGDAEKSSAAGMQGHLAKPIDEDQLLAMLIRW----
>A0A1G9YGS2
ILVIEDEEKIARVLELELNYEG-YQVEKAHTGYGGLEQY-----DLILLDIMLPEMSGIELLRRIRNDD--PITPILLLT
AKDSIEDKVTGLDLGANDYITKPFQIEELLARIRAALRQH
>K9R8Q7
ILLVEDEPDLGAAIKRVLIGQK-YLVDWVMDGNEAWGHL-----KIGIFDWLLPGISGLELCQKLRQNK--NAMPVLMLT
AKDSMEDKVAGLDAGADDYLVKPFGMEELLARLRALQRR-
>A0A2U2DS36
ILLAEDDPINAMLVRATLEKGG-HTVRLVQDFPSLLEAV--P--DLIITDLNMPGGDGMEALARIRAAERHGAVPVIVLS
ADGREEVRRLALLNGANRMFTKPIDPVRLLDEVQALGPMR
>A0A6S6WN10.1
VLIVEDNLTTREMLSDMLRSIQ-MRVSSFRTAEDAQQAL-----AACIIDWQLPGISGVEFCATLLQQHE--PPACILAT
SYHATELIEYARGLGVKEHLLKPYTSHSVIRALAS-----
>A9F4U3
VLVVDDDPHIRELLSAMLEAVE-LAVVAVASAEEALAQV-----HLVVLDWNLPKMTGIDLCRTLRQEPGLRDLPVLFLT
AHASSQDMVEAFASGADDYMVKPFRAPELGARIFSLLRRT
>A0A139WX01.2
ILLVEDVALNQKVALQMLKRLG-YRADVANNGLEALSAL-----DIVFMDVQMPEMDGLQATRQICQEWSSQRPWIIAMT
AHAMQGDREECLNAGMNDYMSKPIRPESLPQAFENYRRKR
>A0A839ISU4
VLIAEDNQINQEVIQGLMAPFD-MDVTLVSNGLELVQAV-----DLILTDIQMPELDGMEATRQILAMS-LPIPPVIAMT
AHAMTEDIKRCHEAGMSDHISKPIDPDRLKDVLIRW----
>A0A552WMW2
LLVVDDDVALAEMIGIVLEAEG-FEPIFCADGALAPDVF-----DLILLDLMLPGMDGIQVCRMIRAE---SDVPIVMLT
AKSDTLDVVAGLEAGADDYIAKPFKPKELVARVRAR----
>A0A5C6FMC9
VLVVDDSGVMRKIIARGLHSLW-IEVVEAADGVEGLAMF---DIDLVLTDWNMPNMNGLELVQKIRAAG--HKHPIVMVT
TETEKSQVVKAIQAGVNDYLVKPFDQEMLQLKLQRV----
>A0A290Q4A9
ILFVDDERVLCDAGRRLLEYLG-YAPVTFADAEEALRRF--ADFDLVITDLTMPHMTGLDLAMEIAALR---ELPVLLAS
GFSGTWTAEKVKALGLRDLIAKPVSVEVLAAAVRRALD--
>A0A136Q944
VLVVDDDKILLDDITSMYDQGG-FQVATAVNGVQALTLF-----QLVITDIVMPGMNGIDLLREIRALD--HSVHVILLT
SYDEFCYAKQGLQYAANDYLLKSISPETLSRKMES-----
>A0A5C1QMR6
VLIIDDSAVVRQTLSMIIEDAD-IVINTAPNPIIGEKKI-----DVIILDIEMPQMDGLTFLKKLMSEN----IPTIICS
SKTEKQNAITAIELGAVEIIQKPESKIEICDVIRA-----
>A0A839HG53
VLVVDDVPDSLAFLVEALDEAG-FTVLVALDGPSALERL-----DAILLDAMLPGMDGFEVCRRLKSQPAHAAIPVVFMT
GLTETEHIVEGFRAGGIDYVTKPVRPEELIARLRTHTRNA
>A0A848LS26
-YVVDDDPDAREALTALLESTG-AKVVAFADELALFCAV-----TAILLDVVLHWVDGLRLAEGLKQHPLTRNTRVVVMS
GLNRPHVRQRALDAGAEAFLPKPVDPERLLRIL-------
>G6FU48
ILIVEDSPSELELMSHYLRESG-YNVIKTTGAKEALEQA-----DVIVTDVVMPGMSGFELCRSLKKNPATQKVPIVICS
SKNQEIDRLWAMRQGADAYLTKPYTREQLLRAIK------
>A0A7W7B0J0
VILVDDERLVAKLYGRAVEAAG-YEATLFSDAESAFKRI-----SLLVTDLNMPGLSGYALAERITERG-LKSFPIILMS
ADDTAELIKAGVASGVDDFLVKGVSFERFRARLDHWM---
>F4KUA7
ILLVEDDQNFGDVLRSYLEMHD-YDVTLAKDGVEGLESY-----DLCIFDVMMPKKDGFTLAREIREKD--REMPIVFLT
AKTMKDDVLEGFRIGADDYISKPFNSEELLFRIHAILKRS
>A0A4V3A9G5.1
ILVVDDIPLNREVFTRQLAALG-FQVEEAADALEAIAAV-----DVALLDQMMPGMSGLTLAGRIRAMPGVLPLKLVLVT
SAGLPESR-RSLDGLVDAALEKPVRRGDLLACLARL----
>A0A3S0WK93
VLAVDDEEGPRKLVASVLRDLG-IRIDTAADGQEALERL-----DLIICDWMMPRLNGLDLLKRVREVR-T-DLPFLMVT
ALATLEAVKRALAHQVSGYIAKPFTPDQLEEKVFLVLAQ-
>A0A316TR68
--IIEDDMILALSLEIMLKKLG-YYIRKAHTGEKALETM-----DLMLVDIFLGGISGIDVVKKIQERE---NVPVIYIT
GNSDDYHRSLADQTDYLSYLVKPITFNELKKAL-------
>A0A4P8EJJ2
ILVVDDVAANREILRRWLGRRG-FEVIVACDGVEALKVV-----DLILLDVMMPNLGGVEVVRAIRSSVSTADLPIIMVS
AKSLREDISQCIMAGANDYITKPVDFPVMLARIHEQ----
>A0A1I7M7V5
ILIADDEPAMARAIARVLHMAG-FETAIASNGFEAGALL-----GVMTLDLRMPGTDGMAVLRFMQTAE-LVPTRILVVS
ADTE-QRLQEALALGAYGVLRKPFSNEALLAAVQQLY---
>A0A1I1Z744
VVYIEDNPSNFALARKILELSG-YEVIGAKDGVSGLALV-----DVVLLDLDLPGISGIEVVQRIRATPDIAATPVLAVT
ASVMKRERRQAMDAGCDRFIEKPFDIHELRSQVDE-----
>A0A5R8Y7E3
VLVVEDAEDVAFAICERLKTRG-NRPEHCARGDEAIDMI-----DAVILDVNLPGANGFEILASLRAEN--IDTPIVVLT
ARDHIGDKVNMLDLGADDYMVKPFALEELEARLRAIARRN
>A0A239IG16
IAICDDEDYMLNELQQKISDTE-LLIQLFN-SSESLLYK-----DIIFLDIQMDRVNGMEAAKQIRKKD---KCFIIFIT
VLK--EMVFEAFEVGASNYLIKPLADDKLSRTLDRIIKQL
>A0A2S9JP76
ILLVEDDQEIAVMVVEMLSDNG-FQAIAAGSATDMDALL-----DLIVLDAMLPGEDGFSICRRLRATS---VTPIIMLT
ALSDDIDRIVGIEIGADDYITKPFNSRELLARIKGLLRRS
>K6YRH6
LLVIEDDATTRSYIQKGFQESG-AIVDTADNGPDGLFLA-----QVIILDRMLPKMDGLALLAALRAAS---NTPVILLS
ALGHVDERIKGLKAGGDDYLSKPFSFQELHLRATILASRQ
>A0A0Q5EDV7
ILLVDDQELLRAGFRIILGSQG-VIVGEASNGSEAVALA-----DVICMDVQMPGMDGLEATRRIVADP---HAAVLILT
TFDRDDYLAEALLAGASGFLLKNSSPEELVAAVRVIA---
>A0A4R0YS00
LLIVDDDADSRAAMRTLLKNKD-IAIDEVGTAEEALERT-----DCIVLDLGLPGMSGIEFLEKVAATG--SVPPVVVYS
GRE--LSREESLRQYTDSIVIKARSPERLLDEVSLFLH--
>A0A853A0G0
ILIAEDEERIARFVEKGLRANG-FTTSVAPDGTTALDWT-----DLVVLDIGLPGKDGFTILRTMREAH--VTTPVIVLT
ARDSVRDTVAGLEGGADDWMTKPFRFEELLARVRL-----
>K9RH37
ILIVEDDQYVAKVVSLILAHQN-YVTEIAYDGEEAWEFI-----DLILLDITLPKLDGISLCKQIRSNG-L-QIPIMLLT
ARNCPHEKAVALDAGADDYMVKPFDEEELTARIRALLRR-
>K9D7P1
VLVVDDDIVARMMLMHLVDSCG-HAILEAEDGADAWRQL-----DIVFCDLRMPHLSGLQLLQRVRAGADTAALPFVLVS
AASDGATLDEAAALGASGYIVKPFRQEDVRAQFAR-----
>E7G6U3
ILIVEDERPIADLIMMNLTRAG-YQCDYASNGKIGADMI-----DLILLDIMLPEISGYELMEYIE--P--QSIPVIFIT
AKGSIKDRVKGLHMGADDYLVKPFSIDELIARVESVLRRY
>A0A014P0F3
ILLIEDDASIRRFVRLALEDEG-WQVFEAETAKRGLIEA-----DAVVLDLGLPDADGKQVITELRSWS---QLPVLVLS
AREREEEKVAALDAGADDYLSKPFGVPELLARLRVMLRRR
>A0A7W8HA16
ILIVEDELPISKLIEMNLTDAG-YTCTCAYDGVTAADLI-----DLILLDIMLPGLNGYELFEYIKPM----NIPVIFIT
AKAALNDRVRGLHLGAEDYIVKPFEVLELLARVEVVLRR-
>A0A0H3D3J1
ILLIEDDPLVRRGLELALGRHG-HDVRTAETGEDGLRQF-----ELVVLDLMLPGIDGFEVCRGIRAAG---PVPVIMLT
ARGDDFDVVGGLAAGADDYVVKPARPTVLDARIRAVLRRA
>A0A1L4CYU4
VLIVDDSVVFRSQIKSALDGID-IVVNTAANGKIGIERL-----DVVILDLEMPVMDGKQMLQEMRKNN---NQKVIVFA
SPTGEDLTLSALEAGASDFITKPNSNGSLEQALEGIKKEL
>A0A660L376.1
ILVVDDNAVNQRVIQAMLAKRG-YAVECAGNGREALTML-----ALVFMDCQMPEMDGYAATAAIRSREPGARLPIVAMT
AHAMKGDRERCLAAGMDDYLSKPLRPEELDAVLKRVL---
>A0A5A9W4N8.1
VLVVDDSPMSRKYLERVLNAIGVVKIREARDGAEALQIM-----DLVITDYNMPNIDGLELVQHIRQYTDQPSVPVIVVT
SEQNEEPLSAIKTAGVSAICQKPLSYQTLKKLIRHLI---
>A0A0Q7T0A7
ILLAEDNAVNQEVAVALIGSAG-LTVDVAVDGRQAVDMV-----ALVLMDVQMPVMDGLDATRAIRRLAKGAALPILAMT
ANAFDEERQRCLDAGMDDHVAKPVVAEQLFATLYDWL---
>A0A370AKW4
VVVAEDEQIILEDVIDKIRKTC-FIVASTMNGEDAFEAV-----DILFTDIKMPIFDGLELIRKVKEHN---DIYIVILS
GYNDFSYAQQAILYNVKSYLLKPLRIEDLKETISDIKDKL
>A0A7H8S330
VLLVDDEKRMLDLLALYLKPYD-YNCRKAQGAYEALAYM-----DIVLLDIMMPDMDGWEVCREIRNIS---DVPIIMVT
AREQKGDIVKGLKTGADDYITKPFDEDELLARMEALLRRR
>A0A1H7FZT5
ILVVDDDARLRRLLERFLEEQG-FSVRAVENTEHMNRML-----NLVVLDLMMPGEDGISACARLRAEG--NPIPVIMLT
AKGDEGSRIEGLETGADDYLPKPFNPRELLARIKAVLRR-
>A0A494XQM1
AVVFDDEYIVIEALRTLIDTGE-VLVGTAGDGVAALEIF-----DIVLTDIRMPGMDGLQLIQEIMREA---DTCCIVFS
GFNEFEYVKQAIQLGVIDYLEKPITDESVERSLRKAAGRI
>A0A7V7QIA5
ILIVEDDKIIESALIESLTRWG-FSAVGVKDLSNVMKQF-----QIVLMDISLPFYNGYYWCSEIRK----SKIPIIFLS
SHSENMDIVMAINMGGDDYITKPFPMEVLVAKVQALL---
>G0A973
ILIIEDEPAIAELIGFTIKEAG-WTPSIVHTAADGWEFV-----HLVLLDWMLPDQSGLRLLSQMRADRQLQSMLIMMLT
AKSMEEDKISGLDNGADDYMTKPFSPRELTSRVKALLRRK
>A0A2H3L095
ILIVDDYAPNHRLMSFVLEHHG-YAVVSAHDGIHALECL-----DLMVTDLTMPRLDGLALVERIRSDPRYARMPIVVVT
ASSKETDEIKAAGIGVNAFLTKPVDSEDLAQTVAQLLTQE
>A0A0A1DV67
IVVAEDDPKQAELIRRYAVAEG-HEVTLVGDGRTALDEV-----DLLVLDVMMPRVDGMDVCRILRSSPGTEHVPILMLT
ARRSEDDLLLGLDLGADDYMTKPYSPRELMARARSLLRRS
>A0A170PDN4
ILVVDDEVDIADSLSEFLRKEG-YRVEIVQDGRQAIAYL---EVDLVLLDMRMPGLSGLDVLDWIRGHPKLRYTRVVLLT
AAASNDEKVQALSAGADDYITKPYYMQELLARVKTILRTQ
>A0A7H0HDC7
ILVVEDEPTLRAQLVQAIAAAG-HTVESASDGATAHYLG-----DAVVLDLGLPVLDGLTVLRRWRSAG---GMPVLILT
ARSAWHEKVAGMDAGADDYLAKPFHMEELLARLRALLRRL
>A0A1M6DJ62
VLLVDDEEVILELTSLLLRKRG-FEVLLARNGEECVRMV-----ALVLLDYMMPVMNGFSALKQIKINY--PDTYVIMFT
GKGSEEVAVEVMKAGASDYLQKPFSNKNLQERIDSILMIR
>A0A858RLW5
VLVVEDGRNAADILAMFFQMEG-HEVSVAYDGVEAVDVS-----QIIFLDIGMPRMDGLEAARRIRRQPGGREIVIVALS
GLDQDEDKKHCAEAGFDCHLAKPVCPTELRAVFKRFQERL
>W9H159
--VAEDDRGTRMVLRGLLRSLG-IEFAECANGAEAFIQI-----DVLISDWEMPEVSGIALTKLVRNHPD-PLMPVIMLT
SHSNHQLVERARDAGVTAFLAKPVSRKALAARLESAIQ--
>A0A021XFD8
VLLIDDDRQLLRATAQTLDLAG-FTVSPLGSAAEALERL--A--GIVVSDIRMPGMDGIQLFARIRALD---EIPVILVT
GHGDIATAVKAIQEGVYDFIAKPFPAERLIQCVQRAAEKR
>A0A1H8JUK2
VLVVDDDAAIRRSLGRALRLRG-FAVTEAAGGAAALDLL-----DVLVLDISMPDVDGIEVCRTLRGSG--SDLPVLVLS
ALDEVADRVAGLQAGADDYLVKPFALEELVLRLDAL----
>A0A0Q8RC56
VLVVDDEPAIRQILAIRLAKAG-CSVVQAANAGEALEQL-----DVAISDIQMPDFDGIELVRRARAAG--VDTNFIMMT
AYGSVDTAIEAIKAGASDYMIKPVRHDEVLHRVIKIADLQ
>A0A1M5XPT1
VLVIEDDTTLGHALQEFLVEQG-YAVDWLEDGDQALGAV-----DLLLLDLNLPGQSGLDVLHKLRAGN-L-QVPVLILT
ARDGIEDRVAGLDAGADDYVTKPFELPELAARVRAFARRR
>A0A517Y693
ILVAEDDPVNRKLIADFLRTLG-HDTRIAADGHEALALH-----DLGLLDWNMPQLDGLELARRIRQRERLPRVPLIAIS
AAGIVADNQQAQEAGIDLVLSKPVGLDQLRAVLESFL---
>W0EWV6
ILLIEDNDDIRNNTAEILELSN-YNVIAAENGKTGVEKA-----DLIICDIMMPVLDGYGVLHALHRNETTKNIPFIFLT
AKTERSDLRKGMELGADDYITKPFTGTELLNAVDGRLKKM
>W4EQI1
ILIVDDEQDMRNLIHMMLKKSG-FQTLQAENGYVAITTL-----DIVLLDVMMPGINGFQVCEEIRKTS---NVPIIFLT
AKDANEDKVKGLTLGADDYIVKPFTSTELVARIIAVLRR-
>C5C1R8
VLVVEDEPDIATSIARRFTAEG-WTVEIASDGLAGVEAA-----DVIVLDVMLPGIDGLEVCRRIQAEDP-RAVPILMLT
ARDDETDLLVGLGVGADDYMTKPFSMRELLARVKALLRRH
>A0A0Q6G7J1
VLVVDDDAGLVRALAINLRTHG-WVVTTATNGAEALDAA-----DVVLLDLGLPDMSGLDVIAGIRGWS---RVPIVVLS
ARQLGDDKVDALDAGADDYVTKPFAMNELLARLRAAVRRA
>I5B7A2
VLFMDDDAMILEVTEIILTQLG-Y-PVLAKSGEEAVERY--KIIGKVILDLEVKGMGGEETMEKLLAL---PGIKGIVAS
GYSNDVVMENHSFFGFSAALSKPFSIMALKQAL-------
>A0A1T4Q7C5
LLIVDDELKIREVVREYALLNG-YEVAEASDGLEAIQLV-----DCIILDIMMPKLDGFSACKQIKKI---KNIPVIMLS
ARQEEYDKLFGFELGVEDYVIKPFSPKELMARVKVILERG
>A0A6G1X6B2
ILVVDDEERIRRLLKMYLVREN-FNIEEAEDGYEALEKA-----DLILLDLMMPGMDGEEVCAKLREK---KTTPVIMLT
AKGEEANRVQGFEVGADDYIVKPFSPREVVLRVKALLRRS
>A0A0P1H1Z4
ILVVEDNDINRELLQHMLQRQG-HFVITASGGAEAVEAC-----DLILMDISMPEVDGIEAIRRIRAAE-LPGIDIVALT
AHTAPEDHARILKAGFVEVVTKPVSSQRLTDLIA------
>A0A4Q2R5C7.1
VLVIDDDPAQLELMVKFLERQD-FNVRTASNGQSGLEIA-----RAITLDVMMPHVDGWAVLTALKADPELAKIPVIMVT
FNNDNGLSA---TLGAADHVDKPVRWDKLKSVM-------
>A0A3S9MVA2
CLLIDDEPLALQLLESHVSQTG-VVLKTFTNPIEALQEV-----DLIFSDIQMPELNGVQFSKIINK------P-IIFTT
AYE--QYAVEGFELDVIDYLLKPIALQRFQKAVDKFKNRS
>T0SUK9
VLVADDSQTIQKVVKITLSELS-YELTQVLDEQTLIEEV-----DLLLLDFGLSQTSGYDLAKSVKEKS--PDTAIMAML
GTFDSINDNLMHESGISDKITKPFESEKFIKKCQALI---
>A0A398AVJ0
VLVVDDEEDMRTLIEMYLLNSG-YHCLQAQDGEEAIRCL-----DLILLDIMMPQRDGFLVCEELRRK---SDVPIIFVS
AKGEEWDKVKGLKLGGDDYVVKPFNPGELMARVEAVLRR-
>A0A5M8FTY8
VWVIDDDRSIRWVLERALRQAD-MDVTAFSNGVGIMEAL-----DVILSDIRMPGIDGLDLLRQITARH---ALPVIIMT
AHSDLDSAVSAFHGGAFEYLPKPFDLDDAVDQVRRACR--
>A0A843S7M0.1
VLLVEDNPINQQVAKGILEQAG-AVVAVGENGEEALKLL-----DLVLMDVQMPVMDGFTATRAIRGELR-MTLPVIAMT
AGVMESEREQCIAAGMDDFIGKPVDVDQMFATIAKHL---
>A0A4Q9GWG0
IIVVEDDPDLRIDLVDYLTLKG-YMAMGAASAQHLWNLL-----DLVLLDIGLPDQSGLDVAPVLRQRF--PATGIVMLT
AFGDEGMRVAGLDGGADAYLVKGASLEVIEATCRSVLRRL
>A0A174G166
ILVCDDDKDIVEAIEIYLTQEG-YHILKAYDGEQAIQVL-----DLLIIDVMMPKLDGIRATLKIREK---NVLPIIILS
AKSEDADKILGLNVGADDYVTKPFNPLELVARVKSQLRRY
>A0A0D8JCQ2
VLIVDDEAFNRHLLKSIFTKWK-VDFDEAENGQEAVALA-----ALILMDIRMPVMNGTEAARAIKETG--HKARIISLS
ANSDSANPD--EKSAFNSSLKKPFDEAALYNTICNT----
>A0A1E5MF17
VLVVDDEHALAEAVALAFAGDG-WAVRAVHRGRDVLFAA-----DVVVLDVMLPDIDGFEVLDRLRDAR--DDVRVLFLT
ARDAPEDRLAGLTGGGDDYLTKPFGIEELLVRARILAR--
>A0A2Y9C5L5
VLVVDDDHIVCENTCKRLEELE-ITAEGVGDGQTALAKL-SH--FAVILDYRMPGLDGVETTRLIRKKL-GKDLPIIMLS
AYDMSEQMDAARQAGANGFITKPLFRSQLVYKL-------
>A0A0V7ZSM2
VLVVEDGLTDMEIISSYLQLAG-YSVITANSGEDAHKKL-----DIILLDVILPGKSGFEICRDLKKNPNTSKIPVVFCS
TKNTDVDKMWGDMLGADAYISKPVDRDELTKVLQKL----
>A0A3P3VLZ5
IILVDDEELVLRANEQWLQLAG-FETECFTDPRLALQRL--E--GVLVSDIKMPHMDGLELMERALALC---ELPIVLIT
AHGDVDMAVRSVQAGAYDFIEKPFDPQRLVKTLERALDQL
>A0A5B9DVM0
ILLVDDDADLRTTLVEQLMQYE-FDIAEAGSANEALKAV-----DLMVLDVGLPDMDGREAVKILRREG-F-KGPILMLT
GHDSDADEILGLESGANDYITKPFRFSVLLARIRAALRQH
>A0A7V1K582
LLLIDDEAPVREILGLSLRSEG-YEVMTAASGKEGIEIF-----PIVLTDIKMPGMDGIEVLKKIKQIN---ETEVIIIT
GHGDMDLAIQSLQFEASDFITKPIKDEALAVALKRAKEKL
>F5R7Q8
VLVVEDDAAIRRFVRQALEDAG-YQVSEAEGLRRGLIEA-----DLLVLDLGLPDGDGIDFIRDLRGWS---ALPVIVLS
ARVGDDDKIAALDAGADDYLVKPFSVGELMARVRAALRRR
>A0A1H7Y3K3
ILIVDDKQENLYSLKALLRLNL-YEVDTATSGEEALKRI-----ELIILDVQMPGMDGYEVAETITGYSRSKDIPIIFLS
AVNIDKRVTKGYASGGVDYITKPFDADILLLKVKTFTRLY
>A0A1W1HJ46
ILVIDDDDQLRISFCKLLREEQ-YDVIGAASGEAGIEIV-----DLVILDMRLPGMNGMETFIKIKEID--SRLPVIIVT
AFGTTEIAIEATKMGAYDYVLKPFDVPEMLTLIKQAIEAG
>N2AJ33
ILVCDDDKEIVEAIEIYLSQEG-YHILKAYDGMQALKIL-----HLLILDVMMPRLDGIHATLKIREK---HSIPIIILS
AKSEDVDKILGLNVGADDYVTKPFNPLELVARAKSQLRRY
>A0A5C6RXY0
AIIIDDEQNARFNLKILIEDFE-VVIGEAESAEQARALI-----DLLFLDINMPNEDGFDLLESIEDK----NFSVIFIT
AHN--QYALKAIKAGAIDYLEKPIDVEDLQKAVAKIS---
>A0A1L9QTZ6
VACIDDSPLVGHALGHILIPAG-YQLLKIHDPISGIAQL-----DLILLDVVMPTVTGYNLCSFLRQTSLFSDTPIIILT
SRDHIIDRTKAKLAGATDFLTKPAKPEQLLKLIE------
>H5XV34
VLVVDDDMRNIFAISAALEKAK-VKVLYAENGREALEKL---DIELILMDIMMPEMDGYETMIQIRGLPGYAQIPIIALT
AKAMKDDREKCLEAGASDYLSKPVDIDKLTSLIRVWL---
>A0A2T0T9N8
VLLADDDRAIRDSLVRAMELEG-YRVIPVPNGVQALNEV-----DAAVVDVMMPGVDGLDVCRLLRAGG-Y-RTPILLLT
ARSETSERVEGLDAGADDYLVKPFELDELLARLRALLRRV
>A0A139WX29
ILVVDDEPTNLRLLSMTLAQEG-YEVRCAKNGELALLSA-----DLILLDITMPEMDGYEVCQQFKANAQTCDIPVIFLS
ALNQTLNKVKAFNVGGVDYITKPFQVEEVLVRVKNQLAIQ
>F3YUB8
ILIVDDEADFAKGLARLTTGLP-DTVHVAGSAKQALEIL-----AVCITDMRMPGMGGLDLLAKAKGLA---HLSVVVLT
AYGSIDTAVQAMKAGASDFLTKPVELEQLSLVITKGLERA
>A0A4S4BQB3
ILIVDDEIEIREGLAARLENLG-LALYTAADGDEGLAIV-----DLVITDIRMNRMSGLELIRQAREKG---LIRTIVIS
GYDDFDLVREALQLGAADYLLKPIQTDELLKVIRRTQDEL
>W7Q9C6.1
TLVVDDSVVARSILVELLSELG-MHVDCADSGQDAINMV-----DLIIMDWRMPGIDGISAAEQIKQDLGKNHIPALLLS
AYDLDEARKQSGSIHIDAYVEKPVKPQTLLDGISRSL---
>I5AU09
IIIVEDHKEIAALLLDFLQNRN-YRVEVASTGERALELF-----KLIILDLMLPGLDGFSVCSKIRENS---NAHILIVS
ARDTKEDKLKGLNIGADDFIEKPYDIDILLAKIDGIFKRK
>A0A0J5JHR6
ALIIEDEAAIRRFVRSALEDEG-YRVFEADTVARGLIEA-----DVLVLDLGLPDGDGVSLLLDLRSWS---KVPVIVLS
ARVDEVDKIAALDAGADDYLTKPFGVGELQARVRALQRRR
>Q0VM27
VLVCDDEQLARDRLKRLVDKIN-AVVAEAGNGREAIIEA-----DVVLMDIRMPEMDGMEAAEHLSKMD---PPALIFCT
AYD--EHALQAFRVHAVDYLLKPVNAADLTAALNKAK---
>A0A2H6BKF2
LLVVDDDARIRTLLHKFLTGKG-YRVSTAGDAAEARAKL-----DLLVLDVMMPGESGLDLARAVRARS---PVPILMLT
ARSDADDRIAGLETGADDYLAKPFDPRELLLRVGGILRRA
>A0A6A8DA23
ILIVDDAKFMRVTLSNMLLKGN-HIVGEAEDGKRAVEMY-----DLVTMDITMPELNGIDAVKEIISID---NAKIIMCS
AMGQQKLVVEAIEIGAKDFLVKPFEENRVLDAINRIL---
>A0A0B2C292.2
VLVVEDDVRNIYALTGILEPHG-VRLRVARNGREAIEVL----VDLVLMDIMMPEMDGLTAMRHLRAQPQWQNLPIIALT
AKAMERDQQECLDAGANDYLAKPLDVDKLLSLVRVW----
>A0A0P1HS22
ILVAEDSRTNQLVIRHFLRPLD-LDITFVETGEEAIHHW-----DLILMDVNMPVLDGLSATAVIRTEEQLVPVPVIAVS
ANAMHHQVAAYLAKGMMAHVAKPFRRTDLIQAMGEVLAA-
>D7VSA6
CLILDDEPFAVNLLADYASKVQ-LVIYAGSDAFEVIEIL-----DLIFIDIQMPQLTGIELMQMFNQ------HNFIITS
AYS--EYALDAFQFNVIDFLLKPITFNRFYQSVEKFNRWQ
>A0A348AIG9
VLIIEDDLDIAELERDFLQLNG-YKAEIVPDGLQGLKKA-----DVIVVDLMLPHKDGYEIIKETRKA--L-EVPIIVVS
AKGEDIDKIRGLDFGADDYLVKPFSPAELVARVKSHIKRY
>A0A0S7BTQ2.1
ILLAEDNITNQDLVITLLSKMG-YKIDAVENGRKVLEMM-----DIILMDIQMPVMNGMEATKVICEKYMEERPKIIAIT
ANAMPGDKERYLNAGMVDYLPKPIKFKDVQSVLIKW----
>A0A1D3TXC9
IGICDDEEAIRSEIEKIILQYT-IIVFVFKSGEEICRFM----LDLVFLDIELNMMNGVEVAGFIRDNL--EAVQIVFVS
AKD--SYYQQLFDSRPMHFLHKPLAAEFVIKDIQKAME--
>A0A4V2PSA1
FLLVEDDLDIAENIVDFLEGKG-CSMDYAASGELALELL-----DAVILDINLQTISGFEVCSRIRKNLRL-KIPVIMLT
ARVMLGDKISGFECGADDYLTKPFDLEELLIRLKALSRRY
>A0A2S7XSC2
VVLIDDDAEICFIYAVLIELEG-YACETFASATAFLTTL---GPCCVLCDVSMPDIDGLELQRQLAL-Y--RDAPLIFIS
GSSGIDEAITGFRAGAVDFLIKPVDADVLLAAVAKALALS
>A0A1B7X976
ILLVDDEQDFARGLQRLIVRKF-LEVLLAHTAEDALEVL-----DIMLTDMLMPGMTGMELLPLALEQR---DLSMVMLT
AHGTIETAVQAVKHGAYDFLTKPVEPAELFRVVAKSQERA
>A0A161ZW49
VLVIDDSAFMRKLISDLLLESS-IVIGTAKNGKEGIEKI-----DVVTLDIEMPVLNGLDTLQIIMDKF----RPVIMLS
SSTKEENTIKSLAFGAFDFIPKPKVKEELIAKVLA-----
>G0A700
ILVVDDSEINREMARRILESEG-AIVQLANDGQDAVSWL--ERIDVVLMDIQMPLMDGYEATRQIRETLKLTLLPIVALT
AGAFKNQQTAALEAGMNGFIAKPFDVDDLVSLLRQY----
>A0A1G8Y614
VLVADDVPQNLELLKTLLEQRQ-HRVVTAEDGQEALARY-----DVVLMDVQMPTMNGHEATRAIRQQEALPRTPVIALT
ASVLEDDRRDASHAGMDGFAIKPINVLGLTAEIARL----
>A0A7W6EGP4.1
VLVVDDDADARGRVRHALERDG-WTVAEAGNGREALERV-----RVILLDLTMPVMDGFSFLHALRARPDGGDIPVIVLS
ARDLTPEERSRLKSA-AQVMTKGVSLRDVTANVR------
>A0A239GAC0
ITVIEDDDRVARGLVTVLVQAG-FEVHRIATAAEAAR---A---DVVLVDLGLPDGDGIEVIRRLRDRP---ETAVIAVT
ARSEEHERVRGLRAGADDYIVKPFGVPELLARIDAVLRRT
>K1LPB9
AIVIDDERSVFEIIDKIIKENP-IITNYISDGKSAIEYL-----ELIFIDIRMPFASGLDVMRNYPDN------TYVVVT
AYDKFSYAQEALRLGAKDILLKPIDRRKLTEMIQRL----
>A0A3M6R297
VYIVDDDEAIRDSLQWLLEGRD-FHVRCFDSAEAFLNHY-----ACLIADIRMNGMSGLELQDQLIERN---PLPIAIIT
GHGDVPMAVDSMKKGAIDFIQKPFEENAITALVARLLEQA
>A0A120IAX8
IIICEDNDFQRDRIQKMVEADK-LMQDSYQVLAQAMEKG------LYFLDIELGQMNGLELARQLRERQ---LCKIAFVT
AFENYLPFTMKYHLEAMDYIMKDQADDAMRQQVIAC----
>A0A2T4JGV5
VAILDDEPEIRRMLSDALEEAG-FRTTSFGRATEFEAAL-----DVCLVDLGLPDRDGLALVHRLAL----SGAAIIIIS
GRAQVQDRVTGLELGADDYIIKPFDPAEVVARIRARLR--
>A0A7X6IC24
ILLVDDHPQNLLSLEALLDSPD-YHLVKAHSGKEALKHL-----ALILLDVRMPDLDGLETAKLIKQREQSKHIPIIFLT
ALQQDEKLFEGYSIGAVDYVLKPFNPLILRSKVSVFVDLY
>A1AT84
ILVVEDEKKVAGFIKRGLEEDD-YSVTIVHDGAEGLKQA-----SLAILDVMVPKKDGLTVIRELREGG--SQMPVLMLT
ARGTTDDIVSGLEAGADDYLTKPFAFAELLARVRALLRRS
>Q89XC1
VLLVDDSAFFRNMLAPVLKAAG-YRVRTAPTAQEGLAAL-----DVVLTDIEMPDMNGFEFAEVIRSDNNLGAMPIIGLS
ALVSPAAIERGRQAGFHDYVAK-FDRPGLIAALKEQ----
>A0A5M6IPB9
VLLVDDSPTLLMSMASVLERSG-YGVTKAASGEEGLTQM--F--ALVITDYNMPGINGVEMIREARRLPNARFTPMLLLT
TESEQKKRDDAKAAGATGWLVKPVPADKLLQVLKQV----
>A0A1I5LZI4
ILLLEDEMMLNDAIVEFLKLHN-HDVTSFFEGNAALECL-----DLLILDISVPNIDGLKLLEIIQSEK--IQTPTIFIS
AMHGMEEIAKAYELGCYDYLKKPFHLPELLLHIQKI----
>L8JSL6
ILIIDDDDIILLTAKMFLEQHF-SEVRTLDIPENIPREL-----DVILLDMNFSGKEGLKWLREIMAIA---ETTVLLMT
AYGEVNLAVEAMKEGAADFIVKPWQNERLLATVQTGLKLT
>A0A2N9VYA6
VLIIDDEAANVALIERLLRREG-FKITTTTDPRNAVQLF-----DIILLDLMMPHLDGFALLEAFSRLIG--AVPIVVLT
ADVSVETRRRALSLGAKDFLTKPIDMVETLLRIFNLLETR
>A0A0H1AL50
--VIDDSKTIRRTAETLLRREG-ADVVTAVDGFEALAKI-----QIIFVDVMMPRLDGYQTCALIKNSRRFGGTPVIMLS
SKDGLFDKARGRIVGAERYVTKPFTREELLDAIRTH----
>A0A139XBV2
VVVIDDKWENRSVIVNLLSPIG-FDVVEGCDGEEGWQKI-----DLVITDLLMPKLDGFGLIKRIRESEAFKDIIIIVSS
ASVFESDRHRSLEVGGNDFLPKPVQALELFQKLRQHL---
>A0A011P825
ILLVEDDARLADLTAEYLRKND-FEVLIEPHGMRAETRI-----DLVILDVMLPGKDGFEVCRAVRSQY---AGVILMLT
ARDEDFDQILGLELGADDYIAKPVQPRLLLARIKALL---
>A0A2T7BMK8
ALIIDDERLARSELKKLLVDHE-IVVGEAVNAKDGLEKI-----DLLFLDVQMPDQTGFELLAELERA-----PQVIFIT
AYD--EHALKAFEYNALDYLLKPVEPKRLADAIHKLHQAD
>A0A061NVA8
VCIADDNRELVQMLEEYVNNQD-MIVGVSYNGQECIESV-----DVLILDIIMPYLDGLAVLERLQQKS-LKRPKIMMLT
AFGQEEVTKKAVNLGASYYILKPFDMEVLIDKIRDL----
>A0A1I4M6W1
VLVVDDEDRIRRLLKMYLEREQ-FIVEEAENGEEALDMA-----EVILLDLMLPGMDGEEVCRELRKS---KATPIIMLT
AKGEESNRVQGFEVGTDDYIVKPFSPREVVLRVKAILRRA
>A0A1G8XJ08
VLIIDDEKLLVKGLKKSLEQEG-FQVSAAYDGEEGLKIF-----DLVILDLMLPKIDGISVCRRIRQMG---DTPVIMLT
AKDSDVDKILGLELGADDYMTKPFNTRELIARMRAILRRV
>A0A369QTK7
ILLVEDEPNIIEAIRFILSRDG-WHVTTHSDGTTALEAI-----DVLVLDVMLPGRSGFDILRDLRADPATSDLPVLMLT
AKGQARDREQAERYGVTRFMTKPFANSDVLAAVNAMH---
>A0A5B8Z1L6
IYVVEDDRKMASIICQYFKKYG-YDAHYAEDFDCVKQEF-----DLVILDINLPSFDGFYWCRQIRGLS---NIPIIFLS
ARSGEMDQVFAIENGGDDYITKPFHLEVLLAKVKGVIRRT
>L8JIR4
ILIVEDNPELLNYIEENLN-EK-YHCLTADCGEKGLQIA-----DIIITDWVMPGMSGVELVECLKREMDTDHIPIVMLT
AKDDIRHKLNGLGKGADEYITKPFDIEELVLRCSNILKTR
>Q0FR98
VLVVDDEPFSVASMRMALEDD--FNVLEATDAEAAWRLL-----QVVVSDQRMPGRTGVELLSDVRDRW---ETVRIIVT
GYTESSDMIDAINKAIYQFITKPWHPEQFLMAVRNAARLF
>A0A511ZBV0
ILVVDDDVNILELVNIHLSQAG-YEVIKAVNGLQALERI-----DLAVVDVMMPGMDGYELTKRLRAE---ADIPVLLLT
AKGELEDKEKGFLAGSDDYVVKPFEPKELLFRINAILRRY
>A0A1V3SIV3
ILLIDDDEQLGPPLAVYFQRFE-LQLVHATRPSEGLERL-----DAAILDVMLPEMDGFELCRTIRKDS---DIPIIMLT
ARGEVMDRIVGLEIGADDYLPKPFEPRELVARIQTVLR--
>A0A1T4LBC2
ILLVEDDKQTADYIAKGLREHG-HVVDQVDNGRDGLYMA-----DVMIVDRNLPKMDGLSLVKAARSSG---RTPALFLT
TMGGVDDRVAGLEAGADDYLVKPFAFAELLARVGALA---
>A0A562RMC4.1
LLLVDDEPGVLRALERAFRRES-YQVLLAHSAAEALELL-----QVVVSDQRMPEMSGTDFLARARELY---DTVRIILS
GYADHASIKDAINRGIYQFLSKPWDDEELRQVVRAAFAQ-
>A0A4Q7N5E1
CLIVDDEPLAHDVILKYIEDVF-LTEGQCYLATEALSFL-----DLIFLDIRMPKLSGLDFLRTLDH------PLVIITS
AYE--EHALESFDLEVCDYLLKPFRFDRFLKAANRALSI-
>A0A3E1NFD5
ILLVDDREENLLALEDMLEQEG-RRFVKATSGNEALKHV-----GLIMLDVQMPEMDGFEVARLLKSNPKTKDISIIFVT
AINKDEQVLKGFSQGAVDYLQKPLDIHITQAKVNVFEQLY
>A0A365XZK9
CIVVDDEPLAAQVLVSFIHKTD-LLVKVFHNPMEALGFI-----DLIFLDIQMQELSGLELMQLAPP------GQVVLVS
AYD--EYAVEGFDREAIDYLLKPVSFERFARAVQRVLARS
>A0A2T1CT70
ILVVDDRFENRQLLLKLLQPIG-FQVQEAANGQEAVEIW-----HLIWMDMRMPIMNGYEAAQKIKSHLQGQATVIIALT
ASTLEEERTVVLSAGCDDFVRKPFRTEVIFEKMAQYL---
>A0A291QZZ8
VYVIDDDEIFHFIIKKMFGLQG-WDISSFLCAEEAIAAL--NLPTLIILDMNMQRMNGWEFIEAYKVLKTKGEVPIIMCS
SSTNISDLEKVKIPELREYITKPLDKQKMK----------
>A0A1L4CYZ4
VVVIDDQLNMRKALYRIFDRTG-YTVEDFGNAKEAIAWL-----DLVITDIYMPLGDGFEVLAYIRGRA-MNDTPVLFIS
GEATKEDIVRSVDLGVSDYILKPFEPHDIVQKAESVIAKY
>A0A6M5YD21
ILIAEDEALVLKMLSYRLQKEG-YTVLTASDGKQALECL-----DLVITDLMMPYHSGLEVLEYVKKSLN-TRIPVLVLS
ASGQEQTVLKAFSLGADDFALKPFSPNELVSRVRRH----
>K0YUR7
ILVVDDDEALAEMIGIVVGAEG-FEATFCADGDKALEAF-----DLVLLDVMLPGLSGIEICRRIRSIS---GVPIVMLT
AKTDTTDVVRGLEAGADDYIPKPFKPKELVARVRAR----
>A0A1P8UDR7
VLVVDDNDFYAQRLTADLTARG-AQVQRARTAAEGMALL---DFDAVVTDISMEELAGLKVLRKARRCN-----------
----------------------------------------
>A0A290QBS5
ILIIDDDSEIRYSLSRVLSSRK-YQVLEAASGELGIAAV-----DLVFLDIRMSGMSGIEALQHIRSSN---KQLVVLMT
AFGTAQTAIEAMKYGAFDYIMKPFDPQKVLTLAENALKAH
>A0A4Q8AHG1
VLLADDQPLLRMGFSLILEAEA-MVCGEASDGIEAIEQT-----DVVLMDVRMPRMDGIEATRRITAAH---GTRVIILT
TFDLDEYAFDGLRAGASAFLLKDVAPEELVHAVQLVA---
>A0A4R3LHW1
ILVIEDDERFAKILVDMIRRKG-YRALAADSGEYGLELA-----TGIILDVGLPGMDGWEVIEALKADPTTRGIPVHFIS
GQDE---SGRGEELGAVGFLTKPVDRNAVFTALDRLLA--
>A0A5C5U0V5
VWVVDDDRSVRFVLATALSDAG-YAVSGFDSAQTALAAL---PPQLLFTDVRMPGDDGLKLLEKIKQSH---QLPVVVMS
AYTDVASTAGAFRGGAHEFLSKPFDLDEAVELAARVL---
>A0A7H1N1C1
VLIVEDEQAQAEILRYNFDRAG-FDVSVAADGEEAMVSV-----DLILLDWMLPGISGISLCQRLRTRTDTRAIPIIMLT
ARSEEGDRVRGLECGADDYVVKPFSPSELIARVRAVLRRT
>E0UG88
VLVIDDDNGIREIIQVSLEVVG-WEVITAASGREGLVKA-----DLIILDFMMPDLDGQATFRQLQANVATQHIPTIFLT
AKEVYYEEDDLINSGVTGIIHKPFDPPELVRQIQKFL---
>A0A0P6YFD7
ILIVDDDQDNRTILTTRLQRRG-FKISTAKTGIEGLMLA-----DLILMDMSMPELHGWGATAQLKASPQTRAIPVIAIT
AYNLAGDRQRCLAVGCDAYVEKPIDFAYLLSTIQLVADR-
>A0A6P2BN46
VLLVEDDPAARQGLELALRRLG-YEVRPAESGEAALRDF-----DVVVLDVMLPGLDGFEVCRQLRRRG---DIPVIMLT
ARGDDLDIVGGLEAGADDYVVKPVEPRVLDARIRAVIRRT
>A0A2S9K5G3
ILTIDDQGDIRRLIRMALEFEG-HQVVEAMDAEQGLQVA-----DLILLDLHMPRVNGIEFFQRLSRDPQLSAIPVILLT
GSNDPELRRQGQEAGARVFLTKPFNPMQLLDLIDD-----
>A0A6N8J4G4
AIAIDDEPPALQVLERYCSRTL-ILERVFTSTVEALRYL-----DLLFLDIHMPAISGIDFYKSLSR------AMVIFTT
AYS--EYAVEGFNMKAADYLLKPFQYPRFLQAAMKAKHQF
>A0A3D8JU69
FLIVDDDETMREALAEVVRDLG-HRACLAHNGALALELL-----DAVLLDLRMPGLDGIEVLRRMHERP---AMPVTVLT
AHATASNTIEAMRLGAFDHLTKPIGRHELAQVLQRMLDS-
>A0A4R6RK81
ILVVDDIAANVKLLEARLSAEY-FDVQTAISGLEALDRL-----DIVLLDVMMPGMDGFEVCRRIKANPKTALVPVVMVT
ALDQSSDRIKGLEAGADDFLTKPVGDVQLITRVKSLVRLK
>A0A6G6K4C7
VCVVDDDGLVRRGLERLVRSWR-IKVEGFSSAKAYLAWA--TGPCCLVLDVCMPGLDGLHLQQTIADRG-----PIIFLT
GHGDVPTCAAAMKAGAVDFLTKPVDEDNLMGAIQIALQAS
>D2AQI8
ILLVEDDDRFADALTTALRRHG-HQVERARSGGEALAAA-----ELVLLDLGLPDVDGVDVLRQVRADS---QIGIIVVT
ARGEEAQRVRGLRAGADDYIVKPFGIAELEARIEAVMRRV
>A0A3M8AFN6
VVIVDDDFAVAHVNRAFVDAQG-FVVAEAHTGADALAAI-----QLVLLDVYLPDLGGLDVLRRLRAEG--DDLEVIAVT
AARDLDTVRRARLLGVRHYLVKPFSGASLGERLEEVRRG-
>A0A2A2FCS4
IMVVDDNPANVELLCEMLEDAG-YNLIGLSDPKQVEPRC-----QLILLDIRMPEPDGHTLLQRLGERWA-QCPPVIVLT
AQTDEETRDRALGAGARDFLTKPFDQREALQRIHNSLSSH
>B3PK96.1
LLVVEDQPDTSDLIQRVLA-IP-FDIEVAADGLDGLEAW-----DLVLLDVMLPRLSGRDILIEIQRID---QQPIVIMT
AHTTVEQAEELMLLGAVDFLPKPFRAEQLRKVCDIAIHRE
>A0A3N4M5R5
ILIVDDRPDNLLSIETILEKEN-YHIVKASSGRAALKAL-----SLILMDVQMPDMNGFETAALIYQREKLKNIPIIFIT
AHSHEEEIYKGYNVGAVDFIHKPLNPQLLKIKVGLFVELY
>I0HKS9
AVLADDERLMRDQLRARLAVWE-LIVAEARNGLEAVELV-----DIVFLDIRMPGLTGVDAARQIDD-D--PLPEIVFIT
AYD--QYAVEAFEQGVADYVLKPAERERLQLTVERLRKRL
>A0A071LZN5
LLIVEDDLLLQEGLALALNGDG-YAVDTAATASDADALI-----SLVILDLGLPDKDGATLLSQWRRRG---KTPVLILT
ARDALEDRVSGLDAGADDYLVKPFALAELQARARALIRRY
>A0A6I2H1N9
-LVVDDDVAVGKVLGALLTQAG-LRVHLTTSGAQALQVL-----DVVVSDVRMPGMDGLQLLAEVQRSA--PELPVLLLT
AHGTVPLAVEAMRAGAADFVLKPFDRDELLFSVRKALARA
>C6BWG9
ILLVDDEPDIRDLLGILLADLG-YEVRSAENGEAACKSF-----DIILTDIKMPGMDGIELLRTVKKEA---EIEVIMIS
GHGDMQLAIESLKLNAADFITKPIDDDILSIALDKVTEKI
>A0A4R3L0V1
IYVIDDEPQIIQAVSQYLNQEG-FITIGETNPQKALDRL---EVDLILLDWMMPKLNGMDLCKQIRTF---SHIPIIFLT
AKTDEYEMLLGLELGADDYITKPFSMRELVTRIRVVLR--
>A0A496PJ48
VVHVEDDDVIREVTALGLSRLG-YAVHSESDGLEGLEYL-A---DLVLLDVMLPSLSGASICRRLREF---SDVPVIMLS
ARDDSVDVVAGLDAGADDYVTKPVDLDILDARIRALLRRT
>A0A6H9YZ80
VLIVEDERLLADTIADGLREEA-MAVDVVYDGDVALERA-----DVIVLDRDLPTVHGDDVCRELVAAQ----AGILMLT
AAGEVEERVDGLLMGADDYLPKPFVFSELVARVRALSR--
>A0A1M5YGR6
ILVIDDEPDIRLSLSSFLKRLG-HSVNCAENGEEGLKLF-----EIVITDIRMPIMGGLELLKQIKRVER-SPIDVIVFT
GHGDMDSAVKALQYGAYDYLQKPINVKELAITLERAEEY-
>A0A7W9ZHG6
ILYIEDNSGNRILMEEVFRSQP-VRLEMAPTAEIGLAHI-----DLVLMDLNLPGIDGFAAQRQLRADPMTRAIPVICLS
ANALASAVERARESGFAAYLTKPVDIPALLETVAAVL---
>A0A0L6JWL4
MIIADDEAFVRDTFKMVVNKHQ-VVVAEAETGREAIEMA-----NLMIMDVKMPGINGLQAIYEIKKIN---ETRFIVLT
AYDHFKYAREALSLSVDEYILKPARREKIIEAVSKVLKTI
>A0A0J1J0E2
VLIVDDEPFVIEGMKTAIDTGN-FICCSTTNPLHALEYL-----DLLITDISMPQMDGLELIQRVRKIN---LISILVLS
AYDNFEYVRTAMRHGAENYLLKPLNPDELGESISRIVSHL
>A0A4U0PRV6
VMVIDDSNTIRRSAEIFLGQAG-CEVILAEDGFDALAKI-----DLIFVDVMMPRLDGYQTCSLIKKNPRYKSTPVVMLS
SKDGLFDRARGRMVGSDEYLTKPFTKDSLLAAVGAH----
>F6EJN4
VLIVEDEESLADPLAFLLRKEG-FEVTIAADGPAALDSF-----DIVLLDIMLPGMSGTEVCKQLRARS---TVPVIMVT
ARDSEIDKVVGLEIGADDYVTKPYSSRELIARIRAVLRR-
>I3YGY4
ILIADDDPMQRELLAGFLRKQG-HEVHAAADGTEALEIF-----QLALLDHRMPGMTGDQVLERIKALN---LVRAILIT
AFGAVDMAVRVMKLGADDFLEKPVDLVQLLQKIELLEQRV
>A0A840G4M4.1
VLMVDDSLASRKHMRRLLSELGIERIIEAEDGRQAVALL-----DLVITDYNMPEMDGRELTEHIRTQSWQNTVPILMVT
SEQNAGRLAAVERAGVSAMCDKPFEAGGIRRLISGA----
>A0A411HHR4
VLVAEDNEFNQEVARAILGDAG-LVVDIADDGEAAVRMV-----DAVLMDMQMPTMDGLTATRQIRSSV-SAELPIIAMT
ANAMQDNLQRCLDAGMDDFVAKPIDPDQLLVVLARW----
>A0A6L3ZDR6
ILYLEDDETLAFLTSDHLSLKG-YEVVHVETGEEALSQV-----DLCILDIMLPGIDGLTVAERIRKAN--REVPIIFLS
ARTLVEDRITALRIGADDYLVKPFRIEELLLKIEVFLRR-
>T2G8K0
VLIVEDDEDILQLLTYNLENAG-FEVLTSADGYEGMNLA-----NLILLDIMLPNVDGFEVCKELKRRPETAGIPVIMLT
ARGEEVDRIVGLELGADDYVVKPFSPRELLLRIRAIMKRV
>A0A2T0T9S9
ILVVEDDDRVARGLLTALRHAG-YEVHRVGTAAAALAAP-----DVVLLDLGLPDADGLDVLRELRRRQ---GVAVITVT
ARGEERERVLGLRAGADDYVVKPFGTAELLARIEAVLRRT
>A0A024Q772
ILIIEDEFSISQVLRAYLQKAG-FGVDQVFNGEEAMEAF-----DLVLLDVMLPGKDGWDLLKEIRNMD---TCAVIMLT
ALGDINYRLDGLNEGADDYIAKPFNAEEVVARVKAVLRRS
>A0A7H9BHY4
ILLVDDNPLNLKVAQLMLQKLG-CNVDTASDGQQAIDCV-----ALVLMDCQMPVMDGFAATRAIRQHYSAEQLPIIALT
ANAFQEDAQHCHDAGMNDFLSKPVAQNELQVMLSRW----
>A0A6C0GL77
ILFVDDEENNLIAFKNAFFRT--YTIFTASSASQGLDVL-----HLVITDQRMPQVSGLEFLTIVKEKY---LAIRMVIT
GYSDVEVIMRAFNELIFHYALKPWNNQELKIIIDNALTKY
>A0A5C6CJ49
ILFVDDDSDFASGCVRWFEKNG-HRVTHTTSGQDGISQC-----DIAVLDWNLPGLSGLELVQRMRDSN--PDTEIIVLT
GEGSIENAVESMRRGVYDFLSKPFPMPELQRRCWAAMERR
>A0A3N7HKZ2
ALVVDDNPVNLLVASGLLQVAG-FEVRTAAGGEEAIARC-----QVVLMDVHMPDMDGLQTTRRLRALQQLPEFRIVAAT
ADARELGLPACVEAGMDGYLSKPLTLSSIEQELRRV----
>A0A5D0MIG2
ILVVDDEKNIRKVLKMIIEDLG-YNFYGAENTKKADSKL-----NLIILDIKMPQKNGIDYLKEIKTKH---NIPVLMLT
AHGNVSIAVDSMKIGAVDFLEKNGNEKSIKDKILNILDKQ
>D3RQU7
ILVVDDAPANIDLLVNTLKVE--YNVKAATRGERALQIV--P--DMILLDIMMPGMDGFEVCRQLKRDFTTRHIPVIFIT
AKIGIEDEIRGFDLGAVDYITKPISPPVVLARVRTQLALY
>A0A7L5ZDR8
VLVVEDDRNVRDLVRANLLARG-FAVLTAENGRDGKALA-----DLVLVDLMLPGVDGFELCRDLRAAS---NCGIIVLS
ARGSESDKVRALNLGADDYLTKPFGIDELLARIHATLRRS
>A0A401UCS3
CLIVDDEPYARKLLEEFIQNTE-LLIASANNAMEARAIL-----DLVFLDIQMPELTGIDFLKSS-T------PLVVFTT
AYA--EYALQGFEYDAVDYLLKPFDFNRFLKAVNKITERF
>A0A0P8WA53
ILIADDDPNIRELVRVHLKNNG-FDVIEAGDGRDALAKA-----DLAVIDLMMPNMDGYELCKALRKHY--ENLPILMLT
AKADINSKAKGFEVGTDDYLTKPFEGDELVMRIKALLRRY
>A0A398B7K2
ILMVDDHPENLLALEAVLSSPN-YNLVCATSGKEALKCL-----AVILLDVQMPGLNGFETAKLIRARAKTKQTPIIFIT
AISQDREVERGYSVGAIDYIFKPFQPEILKSKIEKFVEMH
>A0A7J9UYM7
VLVVDDSAVMRRLVTGALGRDS-VVVGTAADGRSALAQV-----DVVTMDVEMPQLDGIGAVRALRGAG---HVPVIMLS
TLTEHTATLDALAAGASDYVTKP--------SLRHL----
>D1B106
ILLLEDNASLCDVIKDVLSQHG-YDVRVFNDGEQALEEL-----HCFIIDINVPSLDGISILESIRLFN--KEVPVIIIS
SNHDLEKIQTSYEIGCNDYLKKPFFIYELVHKIKKL----
>A0A840YVR3
LLLIEDDDATAAYMAKGLKEAG-FVTEHCDNGRDGLKLA-----DLMIVDRMLPGMDGLSMIGAARDSG---RIPALVLS
ALGTVDDRVDGLQAGADDYLTKPFSFTELLARVEALLRRA
>A0A0G9MUR1
TLIVDDEPLAIERMQVLCAEIE-LVVGTASDGESALRLA-----DLLLLDMTMPGMDGLQVARAAQAAD---RPAVIFVT
AHE--NFAVEAFDLEAVDYVLKPVAADRLKRAIERALARR
>K2JYK5
IAIIEDNENLAKGIKNSLEDQG-LGVNWIANGIEGAAFL-----DVAIIDVNLPGQDGLSIVREIRQRG--DTIPVLILT
AMGKTSERVMGLEAGADDYLVKPFEMAELIARVRAL----
>A0A5B9PF75
ILHIDDDKDLVEGLTARLGHRG-FETEGAFNGLSGFKKA-----DLIVLDYDMPGLRGDQVIEELKATPETKHIPIIVLT
AVSNSSVKEKLMDRGADVFMKKPFKFEEVHDNIVELL---
>A0A7Z2VKY5
LLIVEDEPSFREGIMAMIDEAG-IRIGTASNGRKALEMM--EEPDILLTDIRMPYMNGLELIEETRKRG---DLIPVLLT
GYSEFDYAQKALKLGAFDYILKPCNPKQVRDVILKVKDEL
>F2JQP4
ILVVDDAAFMRMMLKDILTKNG-FVAGEAENGLRAIERY-----DLVLMDITMPELDGIGAVKQIKAED---NAKIIMCS
AMGQQAMVLESIQAGARDFIVKPFQADRIVEAINKCL---
>A0A2A2THK0.1
ILIVDDEDSIRDVTKTSLETFN-YKAITARDGIEAIALY--DEISVVVTDMVMPSMDGITTIRTLQKIN--PTVKIIAVS
GLASSEKIYAVTEIGVKAFLAKPYTAKQLLETISTV----
>D2R466
ILLAEDGPDNQRLISLILRKAG-AEVVVAENGQVAVEAA-----DVILMDMQMPVLDGCGATKKLREAG-Y-PGPIVALT
ANAMKEDHDRCMAAGCNDFATKPIDRSVLLATIDRWAQWR
>A0A4R2NTQ8
VLIVDDERYSREELKHLLGEHQ-IIIGEADSGEAAVMRT-----DVVFLDIDMPKMNGIQAAKSMKELK---VPLFVFAT
AYP--DFAADAFRIEAVDYLLKPFEEDQLKDTIKRLEKVM
>A0A6N4TB34
VLIIDDNATVAVALEVLFSLHD-IDAVCATSPEQGLAML-----DLVIQDMNFSGDEGRALFTEIRKRY---DLPVILLT
AWTHLDAAVELIRSGAADYLGKPWNDQKLLTTVRNLIELG
>A0A239I8L1
VLIVDDEPQILKALDIDLTARH-YAVATAPDGATALLLV-----DALILDLGLPDMAGTDIIHGVRAWS---PLPIIVVS
GRTGPADKIEALDAGADDFVTKPFSMDELAARLRAV----
>A0A1M4YKJ3
ILIVDDTPMNLEVAKGLLKQTE-LQVDTAGSGAEALKLL-----DVVFLDHRMPNMDGIETLEKFLASEGTKKIPMISLT
ANAVSGAREMYIKAGFTDYLTKPINSAQLEAMLIQY----
>T2G6Y3
VLLVDDSKVIRLSLAAMLGGR--YRVREARNGRDAIAQY-----DIMILDVNMPELDGFGVVDYVRNEVHDQETFILVLT
AEDDRTVRPRILSLGANDFLAKPCERVELLARTQVAARQM
>F5XWR7.1
VLAVDDEPDARDLLRKVLEDCG-AQVQVAASAREALALF-----DILVCDIGMPAEDGYALISQVRKLEG-PRVPAIALT
AFARAEDRRRALLAGFQLHLAKPVEADELVVAVAS-----
>A0A5E4S9L2
VLLVEDDAMIGEALMQALKDAA-YAADWCRDGAAAITAV-----DIVLLDLGLPDRDGLDVLKAHRAAG---REPIIVVT
ARDAVEDLIGSLDLGADDFVVKPFEVGELLARMRAVIRRH
>A0A1I1C3S5
VLVVDDSPFMRKLVGDLVAGDA-FVVGTAADGADAVRQV-----DIAVMDLEMPEINGLEALKRIMAEC----TPVIMMS
AVTDRRDTIRALQYGAFDFVRKPHMGETLIEKL-------
>A0A4Y8M1Q4
VLVVDDDEHIRELVRLYLEDEG-MAIIDKSTGREAWDYM-----DLVVLDVMMPQMDGWELCRKIRNSG---DLPILMIT
AKSESIDRIKGFQLGTDDYLVKPFDPMEMVMRIKALLKRY
>A0A0S2KH47
ILLCDDATFIRDLIKRTVRRFQ-CEVFEASDGRKAQSIL-----DLILSDWEMPGMSGEELLQWVRGEEKFAKVPFIMIT
SLGGKEHIMRAVQAGVSDYLGKPFTPEELMHKVRKALV--
>A0A5B9QGB4
ILVVDDGEANRRLIELVLRRAG-AIVTTGADGREALREI-----DLVLMDMQMPVLDGYRATSMIRSTG--CDVPIIALT
GNAMKGDRERCLNVGCNEFLTKPVNVDLLVQTVAGF----
>A0A1C3RJ23
ILVAEDNQVNQMVAKGNIEKLG-HYVDIAGNGFEAIDAV-----DLVFMDVQMPECDGYQATREIRAQNAYANIPIVAMT
ANAMAGDREKCILAGMNDFLSKPVSREKIAQCIFK-----
>V6M6I3
LLVVEDEPGMLDEMQTYLQREG-FRVLTARTGKEALTIA-----DLVVLDWMLPEKSGIDVCREIRHTS---QCGIIMVT
ARSDESDKIVGLEIGADDYLTKPFSLRELASRIRALLRRL
>A0A7W6EG41
VVVIEDDEDVRLGCLQALALHN-IKAIGYEAVEDVPKAP--A--GIVVSDINLPGIDGLSYFAQLKEKD---DLPVIVIT
GHGDIATAVQAMRDGVYDFIEKPFASQHFASVVQRALEKR
>A0A316G242
VMLIEDDELLRDLLQIRLEVED-YEVVTASDGLEGLSLL-----NAVVLDLMMPVMDGLQFMRALADALA-DPPPVVVLS
ALHRPAVETDLLAAGVREILRKPVDLEMFLSKLAAL----
>A0A248JQ97
VLLVEDNPVNQEVASLMLAKEG-FEAVLVQDGVDALEAV-----DLVLMDIQMPRMDGIEATRRMRAMG--ARMPIIAIT
ANAMAGMREEYLAAGMDDYVAKPFDRGHFIGKVVHWA---
>A0A6H1TTR2
ILVIEDEMSVRDNIVELLDAEN-FETVAAENGVEGVKRA-----DLILCDVMMPHLDGYGVLEALQSDRTTATIPFIFLT
AKADKADTRKGMELGADDYLTKPFTIDELLGAIATRLQKQ
>A0A4U0ESA2
ILIVEDETLIAKDIKNRLEAIN-YHVGIAASAERALQLI-----DILLIDIILKGEDGIELARIINN----HHIPFIFLT
SHADTHLVERAKSVRPYAYILKPFNDRQVSIAIELALMNY
>A0A1G7MXJ1
LLVVDDNPTNIELLLDLLDEHG-FNVTSTSDSTRVVSLC-----DLILLDIRMPGLDGHGVMSALTERFG-QAPPVIVLT
AQHDHETRQTALSLGARDFLTKPFRHDEVLQRINNALSVH
>A0A6S6XVE6
ILIADDEPINQEITQALLEGVG-LAVDTAEDGAAAVALA-----MAIFMDMQMPRLNGLDATRQIRQLPGYRETPIIALT
ANAFAEDRAQCLESGMNDVLIKPFIPGTLFATLLHWL---
>A0A656HJ75
IMVVDDEPDIRQLVSEILEDEG-YKVVTAENAAKARELH-----DLILLDIWMPGQDGISLLKEWENDT---CCPVIMMS
GHGTIETAVEATKLGAYDFIEKPLSMAKMLLTVSNALRSN
>A0A4R5W614
IFILDDEAPARQRIRMLLSAET-DVVGEAEHAQPALDAI-----DIVLLDVQMPGMSGIEFAHHLLQNT-V-APSVIFLS
AHD--AYALQAFEVHAFDYLLKPVRAQRLQEALLRAVKIR
>A0A1M7LQN4
ILIIEDDIDLSNVMKDFIANDG-YDVRQAFTGTEGLRML-----ALVVLDIMLPGIDGIAVCKKIREE---KLLPIIIIS
AKNSDYDKVLALGVGADDYMTKPFSQIELVARIKSHL---
>A0A848G3L9
ALLIEDTLTSATLVSHQLRKIG-IDPIVARDGEKGIELF-----DVVLLDIIMPGMDGFEVARRIRQLETGEWTPIIFLT
ARTSDADLEKGIAVGGDDYLIKPVSETVLAAKVKAMQRIA
>A0A0F6VZA4
VLVVDDEAAMRFALAELLREHG-HEAVLAPGGHEALASL-----DTVIVDYAMPEMDGLELLERIRQRD---SIPVVMVT
AHGSERLAVHAIQRGAYDYLHKPFEPDELARVIDRAVEAS
>M3GUY9
ILFLDDEEMIRELFQEIFGVV--HDLTLAGTAEEALEIS-----DLIITDVRLPKMSGIDFVSRLRDRE---NTPFIVIT
GNQDIDISIRALRLGAVDFFIKPFRMDAIRHSLQKFEN--
>A0A239PY02
ILIVDDDDRIRSLLKRYLAENG-YRASAAANAEEARELL-----DLLIIDVMMPGLSGFELTEKVRAAS---NVPILLLT
ARGLPEDRIEGLERGADDYLSKPFEPRELLLRAANLLRR-
>A0A1I3NAP1
ILVIEDDLDIQELIKEFLMSQD-YEVDVASDGAEGIRLF-----DLVILDVMLPNIDGHHVCKIIRNQS---STPIIMLT
ALGEEADQVKGFELGVDDYITKPFSFHVLIKRVEAVLRRA
>A0A0D8ZX32
ILVIEDEFLIRENLLERLGAEG-FDTLGAENGSDGIKLA-----DLIICDVMMPEVDGYEVLKTLRQNPNTAAVPFIFLT
AKADKAALRQGMELGADDYLTKPFTKTELLGAVATRLEKH
>A0A6H9YK70
VLVVEDDANVRTALIRELSARS-HVVRSVGTAMDALREV-----DVVILDLGLPDLDGAEVLKMLRGV--T-DVPVIIAT
ARDDEPEIVRLLNAGADDYLIKPFSAEHLSARLAAVLRR-
>A0A1M7ZFP5
ILVVDDEPPIRRLLRVGLGTQG-YTVVEAPDGRSALESA-----DLVLLDLGLPDISGHDLLKRWREEA--ATFPILILS
SRSDEAGIVGALDDGADDYVTKPFGMNELVARIRAA----
>B6BN62
ILIVEDDLDLSDLLASYLIHSD-YTVDILNDPLKVLNRL-----KIILLDLSLPKMDGLMLCELIRKK---HAIPIIIMS
ARDNVSDKVLGLEKGADDYLPKPFDTRELIARIQVQLRRS
>A0A6N8HLK6
ILIAEDELLERKAMKKFIEVND-MVVGEAANGRQAIELA-----DIIFMDIKMPGINGLEAIEKIMATN---SVRFILVS
AYDSFDYAKQAMRYGVRDYILKPGKKDEIVKALLRIKKEI
>A0A1G8YA59
VLVTDDAAFMRLQLKDILTKLG-MVVGEAANGQEAVEKF-----DLVTMDITMPEMNGVEALKEIKKLD---SAKVVMCS
AMGQQAMVLEAIQSGAKDFIVKPFTPERIDEALQ------
>F5XGP9
VLVVDDDRTVREVVVSYLRAGG-HAVIEAADGELALAAA-----DLVVLDLMLPGIDGLEACRRLRARS---DVPIIMLT
ALGSETDRVIGLERGADDYVTKPFSPRELVLRVESVLRRV
>A0A519IXL8
VLIVEDENLLGRALAAGLRQLG-HAADWFTDGALADGAL-----DAVVLDLGLPGGDGMVWLRRWRDRG---KLPVLILT
ARDGVEQRIAGLDAGADDYLLKPITIDELAARLRALVRRA
>K9T8A4
IVCVDDERFVLIALRDQLTSFL-HEILLAQSASEALEVF-----PLIICDRIMPQMSGEKLLIEIHARY---KTRKILLT
GQASFEEVIDAVNHALYRYISKPWDETDLSLTVREAIRSY
>A0A081BW53
ILIVDDNPTNLSVLFEYLEESG-YELAVAQSGEETLQQL-----DLILLDVLLPGIDGFELCRQLKEHPATAKIPIVFMT
ALANDIDKVKGFLAGGVDYITKPLHHEEVLVRINSHLQIQ
>A0A511UY08
ILIVDDEQSIVTLLTYNLEKAG-FKTDAAYDGIEAVRMI-----DLIILDLMLPGLDGMEVCKHLRQQK--IEIPILMLT
AKDDEIDKVLGLELGADDYLTKPFSPKEVVARIKAILRRA
>A0A4R6MRM1
IVFAEDDLPVRVSLTQTLELAG-LNAIPCRSAEEALPHI-----IIVISDVRLPGMDGRALLAHVQAVD---SIPVILIT
AHGDVGMAVQAMRDGAYDFIEKPFAPERLIDTARRALDTR
>A0A222VWZ4
VLVVDDEASLAELLSMALRMEG-WEIRTAADGRSAVNLA-----DVVVLDVMLPDFDGLEVLRRLRADK--PELPVLLLT
AKDAVEDRIAGLTAGGDDYVTKPFSLEELALRVRALLRRA
>A0A239L447
LMVVDDNVDAAQSLAMLLEAAG-HEVETHYDAGSALAAA-----QVFMLDIGLPDMDGYELAKRLRATSQTASATLIALT
GYGQSQDRDRSRHAGFDHHLVKPADTRRLLALLATI----
>A0A433J396
ILIVDDSATYREFLRSELELEG-SQVTAARNADEAVAAL-----DCVILDLVMPGTSGTQLCQRFDRFRR-RGLQIVILT
SQDDEEQLAISLNAGADDFVGKAQTMDVLKVRLMALLRRK
>A0A4R1RZ85
VLIVDDEKNIRLTLGTCLEAAG-YAVELAVNGEEGIAKA-----QLVFLDMKMPGMDGIAVLKNLKELH--PALNVVMMT
AYGTVETAVTAMKLGAVDYLRKPFSPEELLELTETIMRRQ
>H6LGZ6
ILICDDEKEIVEALELYLKNEG-YEILKAYSGKEAIALV-----QLIIMDVMMPEMDGLRATMKIRET---NNIPIIFLS
AKTEDNDKIMGLTMGGDDYITKPFNPMEVIARVKSQLRRY
>H0I1N3
VLYVDDEPDIREVAALSLGLDA-LEIRTCASGQDALAQS-----HLILLDVMMPEMDGPATLAQLKAAEGTAGIPVVFIT
ARTQSYEVERFLSLGALGVIAKPFDPMELAGQVRRFL---
>A0A1I0WNG4
ILLVDDDEDLREALSEQLITED-FDVFEAANGAGALTKA-----DLVILDVGLPDTDGRELCRVMRKQ---IKAPILMLT
GHDSDADTILGLDAGANDYVTKPFKFPVLLARIRAQLRQH
>E6U019
VLIIEDDEDIRELTALYLKKHS-YEVFTAKDGYEGINIV-----HLVLLDILLPGMKGYEICQKIRMLS---EAPIIFLS
CKRDIRDKVKGLDAGADDYLTKPFDFTELEARIKANLRRS
>A0A6L9E8J0
CILIEDEIPAQKVLRNYIDKLN-LFVGAFQSAIAANPFL-----DLIFMDINLPDITGIEYIRTLTN------PQVIMTT
AYP--NYAVESYELDAVDYLVKPFSFERFLKAVNRVRT--
>A0A845HZC0
VLIVEDTPASLKLLSDLLTEAG-YYVRQAPNGELALWTV-----ELILLDIRMPGIDGFEVCKRLKAAPELSQIPVIFLS
AQHDTDDKVRGFALGAVDFIAKPFQAEEILARTDAHVRLA
>H0Q4A5
ILIVEDDALVADGLKQGLQQLG-YTVDVATSAEEADAFV-----DLALVDIGLPGVDGLEFIRRLRERG--NRLPALVLT
ARESMEDTVRGLDAGADDYITKPYRLPEVAARMRALLRRA
>Q6MR66
IVIVDDYEESCKLLAEILSST--YECSYTSDSTSAFRLI-----DLILLDYKMPGVMGVDVCRMVRESDSTKNTPIIFVS
GAATIDERIKAFETGADDFISKPFHVKELILRIKARL---
>A0A7L5DZG5
ILVVEDEERAATFIRKGMSAEG-YEVEIAYDGRTGLSLF-----DIIILDVNLPHINGFDLCKLIRADN--ESVPVLMLT
ALDSITDKADGFNSGADDYLAKPFEFQELLLRVRALTRR-
>A0A1Y6BFJ5
-FVVEDEELIRKSLSRKLKRAG-FDVLEFEYANDALVKM-----DIIISDIKMDGIDGLQLLDKVHEHR---YLPVILVS
GYLTTETCIDALSKGVSGVMAKPFKSDQLVEMCKHNVKRY
>A0A5B7YE86
VLIVEDQRPFLMLLKGLLQSMGATEVVTHLSAEKALTAC--EKFDIVIADLHLGEKNGFELVEELRLRLIKPSAIYVLIS
ADSARPVVLGSIERRPDDYIVKPFSQAQLKSRIGRAWQKR
>A0A1Q4R6V6
ILLIEDEDSLRQSLLIMLMTEG-YEVVMAEDGSIGVDLA-----DIVICDLRMPRLGGDRVLDILRHDPNTERTPFICIS
SEAQTTTPSPIKDLSHNNYLQKPFSRLDLLSAINRQL---
>A0A0P1EQJ9
VLVIEDEPNIIEAISFILSRDG-WSVATHSNGHDAFGVV-----DLVILDVMLPGKTGYDILREIRGAEGTQALPVLMLT
AKGQVKDREIAERAGASRFMTKPFSNAEVLDAVRELV---
>G5IA33
ALVADDEEMIRRGISRQISSMD-IVQGTAEDGKELLEQY-----DLLLVDINIPHIDGLQCIKQIRETN---TSVIIIIS
GYDNFEYAQQAIMHGVDFYLLKPVEDHDFYQVMKQAVAKF
>A0A6B8KMS1
VLLVEDDAMIGEGLVAALAAEG-MSVDWVRDGTHAEVAL-----SIALLDLGLPGSDGLDLLKAARQQG---ETPVLIIT
ARDGLDNRVAGLDLGADDYLVKPFETRELQARMRALIRRR
>K9TZC8
ILVVDDDADAREFLHFALTLEE-AEVKVARSAKEALEVL-----NVIVSDIGMPEEDGYSLLRQVRSQTAAEPIPAIALT
AFARESDRQSAIAAGFQRHLAKPVVVAELVAAIADLI---
>A0A1U7ISA6
LMVVDDEPDNLDLLYRTFRRE--FQVYKAESGPSALEVL-----AVIISDQRMPQMNGTEFLGRTVERF---DTIRILLT
GYTDVEDLVEAINSGVFKYITKPWNPTELKAVVQQASETY
>A0A4R1RQ08
ILLAEDDQRLGNLIKHLLENEN-HQVEWVQQGDEVFDLA-----DVIVLDWMMPGATGLQVCDRLRKKG-Y-QGAILMLT
ARDAVDDRVLGLDAGADDYLVKPFEFAELKARLRALSRR-
>A0A2N4XQG9
LLLVEDDLMIGESVLDLLRDDG-YAVDWVRSAGMADSAL-----DLILLDLGLPDRDGLELLRALRARK---RVPVLIVT
ARDAVPARVLGLDAGADDYIVKPYDLDELLARIRALLRRS
>E8V2I5
AVLVDDELLARQLLRLLLSHHH-IIVAECKNGREAIEYL-----DLLFLDVQMPGITGFDVVEQVGLQH---LPPTIFVT
AYQ--EHAVRAFDMNAIDYLTKPVQAERLQIAIGKVQEKI
>C6XQ98
ILIIDDDSNQLTILKSFLEPMG-YDIVTCQNVDEGLAIA-----DFALLDVNMPGRSGWDAASALRDMFG-QRIFIAMIS
ADASSAKTHDPQHVLHEIFLPKPFNFDSLLLALNKR----
>A0A0M2V0A5
ILIVDDEKLMRVSLEDKLRREG-YTVTSLSNAIEGLRVM-----DAVITDLRLPKMDGIEFLKEIKKSS--PDTVVIIMT
AYGSIENAVMAMKEGAYDYVTKPFSLEELIIKLQKALRHK
>G0AJ92
VLLVEDDRMIGDAVQTALRDAS-HAVDWVHDGAAALSAA-----DVMLLDLGLPRQDGFAVLRQLRQQG--SALPLLIVT
ARDAVEDRIGGLDLGADDYLVKPFEMGELLARMRAVVRRK
>B8FCG8.1
VLLVEDNQVNQMVAKGILRKLG-YKTLVVENGQEALEFL-----DIILMDIQMPVMDGLEATRRIRDGRHKPGAPIIAMT
ARAMKGDREKCLDAGMDDYITKPIDPAALAAVMA------
>A0A1B3W7J0
VVIADDEPLARERLRALLAAQG-VLVAEVGDGHAALHAA-----DLVLLDIAMPGIDGLEAARHLAAFD---RPAVVFCT
AYD--AHALSAFEAAAVDYLVKPVRLERLQAALERARTF-
>A0A250IE82
VLVVEDDPSVRMVVVDVLQDLG-YRALEAGDAKQALPHL--GRIDLLVTDVGLPGMNGRQLAEIARQK---PGLKVLFAT
GYAEGAAVRGGFLAEGMEMITKPFPVDVLAARLRAML---
>W7QDE3
ILLAEDNEINAEIAIALLTQQG-FEVVHAINGSEALELI-----ALVLMDVQMPEMDGLTATKLIRQQYTAEQLPIVAMT
AHVMPDEISKCQQAGMDAHIGKPFGRQQLFDTIDQLL---
>I3ZAD5
ILWADDEIDLLKPHILFLEQKG-YDIKTVNSGIDAVEQV-NENYDVIFLDEMMPGMTGLETLQQIKMIK--PQIPVVMIT
KSEEEHIMDDAIGGKIADYLIKPINPNQILLSVKKILQNK
>A0A2N4UCL6
LLVVEDEIKTGEYVRQGLVESG-FIVDLARTGLDGHHLA-----DLIILDVMLPDVDGWRIVQALREAK---ATPVLFLT
ARDSVEDRVKGLELGADDYLIKPFAFSELLARVRTLLRRG
>A0A6L5DX89
ILVVDDDVVILKFIEYTLNDLG-YQTTLSKNGQDAINKA-----DLIISDLYMPLMDGNELVRHFRSLPEYQHTPFIFLS
GNTEEETWIKNLNDGADDFITKPIKQKIFISKIQSHLKK-
>A0A840ULD0
VLIADDSSFMRKILSDLFIQSK-FVIGTANNGKDTIDKV-----DLLTLDINMPVMDGLKALEVIMKDC----LPVVMIS
SLTKAEETIRALELGAVDFINKTTISNEIINKCYA-----
>J7SLB1
ILLIDDHPMLRNGVRQLISMES-LTAGEAGNGRDGIALA-----DLILLDLNMPEMNGFETLDILRRK--L-SGRVVVFS
VSNYREDLITALRRGADGYLLKDMEPEELLVALRQAA---
>A0A0L0QVE8
IYLIEDDKKIADLLKDYLEKYE-YDIELVQEFDHILEEF-----HLVLLDINLPSYDGFYWCRKIRS----SNCPIIFIS
ARDSGMDQVMAIENGGDDYITKPFNFDVVQAKIKGIMRRI
>A0A315Z1D5
IFVIDDDPTNNLICQKLLSGFT-QKVSTYTEASDAIEAL---YPELILLDINMPPTSGWDFLDTFKQEGL-TTTKVVMLS
SGVTPQDEEASTYELIVKVLDKPLSIAKINEL--------
>A0A1G5FJW1
ALIADDDLSLRLSMKAALKKFD-FDVLEAENGRQALTLF-----DFILLDVIMPEMDGFEVCAAIRKSLHGRYPQILMVT
GLDDVDSTARAFEVGANDFVSKPINWVMLGHRARYMLRA-
>A0A1T5JHT0
AIAIDDEPLALQVIENFCQRVF-ILEKTFIKPNEALKYI-----DLLFLDINMPSLTGIDLYKEVKQ------TMAIFTT
AYT--EYAVEGFNLSAIDYLLKPFTYERFLQAVTKAEEYY
>A0A4Q9H548
ILLVDDQPSVRLHLAQQLRMKG-HTTLEAESADQALQLF-----DLVLLDVIMPGNDGYWLARQLREREGSRWTPIIFLS
ALDKEIDLWRGIQAGGDDYLIKPISPVVLSAKLHAMQRLI
>A0A7G9G828
ILLVDDEKEIADLVEVYLKNDG-YSVKKFYNGKDALACM-----DLAVLDVMLPDIDGFKILQKIREKY---FYPVIMLT
AKVEDMDKIMGLTLGADDYITKPFNPLEVVARVKTQLRRY
>A0A3P3VRM5
ILFVDDEPKILHALKWLFRK-G-YDVAVAEGGQEALEQV-----DVVVSDQRMPGMTGTQLLNQIKVIS---GTMRLLLT
GYSDYKAVVNSVNEGIYRFVHKPWVNSQIRSVVEEAANT-
>A0A1H8T2Q8
VLAVEDDRQIRNYICYLLDAEG-FSHIAASTGEGALSIL-----DLMLLDLGLPDIDGMEVIRKVREWS---EMPIIVIS
ARDQDKEKAAALDLGADDYLTKPFSATELFARIRVVLRYL
>A0A140GUZ3
ILIVDDDTELRNALVEQLSHDE-FEAVSVDCGTKGVQEA-----DLVIMDVGLPDVDGREAVRILRKGG-F-KAPIIMLT
GHDTDSDTILGLESGANDYVTKPFRFAVLLARIRAQLRQH
>A0A238J6H0
VLLVDDEPLLCEELADSLELEG-FDVAMEHSVPDALKVM-----DVVVTDLKMPKVSGLDFLRALGERD-Y-KGLIIVIS
GHGAETSRSDALELGAKACLAKPVDVDDVIEIIETHL---
>A0A0K8JIT6
VLLVDDDYGNLQALINILAAEN-YSAIAVANGNEALEVL---DIDLVILDSMLPYMSGYEVCRKIRETYSPLELPVLMMT
AQHSADSMLSGFAAGSNDFLNKPFHSSELKARMKTLLQLK
>A0A1I4UMW7
VLVVDDDPGMLEFLGLMLKKRG-HEVVTTTDAIKALEMV---KFDVVIADIRMKPVDGLAVLIEVKKHS--PETSVVMIS
AYANEETALQAMNEGAYDYLPKPFQLDELYRILDELA---
>A0A6N8HQL1
IMVVEDDRMIRHLIKLYLEKHD-YRVVEAADGEAAKTVF-----CLVILDLMLPKVSGEAFCRWMKDVAE-DDVAIIMLS
AKVQTEDKIAGLKMGADGYMTKPFEPEELIAQVEAVLRR-
>A4B9M9
VVLIDDDPEVLASLSQLLSLVD-IPVRTFNSALDALPLL--H--GVVVSDIRMPGMDGMNLLQTLNT-----SIPVILIT
GHGGIAQAVEAMKLGAFDFLEKPYKPDRLVELVQRALEQT
>A0A4Q1ZWM9
ILIADDSLVMRRNIKTMLQQTN-HKIGEADNGKKAMAAI-----DLITMDINMPIMTGVEAVKKIKAQN--KDIKIIMIS
SEADKHSVFSALEAGADNYLLKPLNRDKLIQVIDKVS---
>E3EB82
ILIVEDDPQISSLLQSYLEKYG-YQGVVVSNFDQVLGVF-----DLVILDVNLPRFDGFYWCRQIRTQS---TCPILFVS
ARDDKMDQVIALQNGADDYITKPFHPEVLLAKVESNLRRA
>A0A6S6S345
LLLVDDDPGLLKLLGMRLTSER-FKVVTAENGVDALKIL-----DLVISDLRMDEIDGMALFAEIQKQQ---GMPVIILT
AHGSIPDAVAATQRGVSSFLTKRVDRDALYKAIGEALAMS
>A0A0K1ESU9
VLLVEDHEMSGDMLVRRLRRRG-YQVAWARDGAEGVAMA-----DLVIMDLNLPVLDGVAATERLKAAPETRGIPVIALT
AHVTPEAERRCARAGVDGWEGKPVNFDRLLSRIEAMQ---
>R9KXB3
VLVVEDDVRLAEALARILEDNG-YIVDTVHDGQAGIDYG-----DVIILDVMLPKVDGFAVAQRLRRAH--VSTPILLLT
ARDATTDKIAGLDAGADDYMTKPFSPAELMAHLRAL----
>A0A084IPA8
LLLVDDDPSLRRLMTIRLEGVG-HTVASVESADRALEVL-----ECVITDLRMDGMDGLDLLQRLSINH---NVPVIVIT
AHGTIPDAVSATQAGALDFLAKPVDKETLLARVDQALA--
>A0A4Y6PVP1.1
ALVVEDDPDTRNIMQRNIEAAG-WQVDTAANGRIAIEQL-----DIILLDLMMPEMDGFEFLREIRKHDKWSDIPVVVVT
ARQLTRAEVEQLQMVSERIMRKGFTGPELVAEVDRVVR--
>A0A2G3E5M5
ILITDDSILARKQLKDIILTIN-PTFIEAVDGADCVEKY-----DIVFLDIVMPKMTGNAAIEEIMKIN---DAFIIICS
SIGTKSQLKSALEAGAKEFIQKPIEKDQVIETITK-----
>D2B6Y7
VLVVDDEPNIRELLSEALELNG-FAVRTAADGRQALEAV-----DIIVLDVMMPAPDGFTVARKLREAG--DSPLLLFLT
AKDAVSDRIAGLTAGGDDYVTKPFSLEEVVLRLRAIMRRM
>A0A845Q8X4
ILLAEDDESMRRFLANALQKAG-HDVISYGSGDLAHEKL-----DVLLTDIVMPEMDGIELARRAAELD--PTLKIMFIT
GFAGVALNPESDAPKEARVLSKPFHLRELVQEVDRLLA--
>A0A267MHX1
ILIVEDDSSISSVLRVTFKCSG-FQVRDVPTGEDALEKV-----DVVLLDVMLPGIDGFQVCDQLRKK--YPDIGIIMLT
AKSQDVDKINGLENGADDYMVKPFNPTELILRVKALLRRS
>A0A1W1HJ95.1
VLVMEDDRMTRFLYENWIKPKR-FELKIAISGKNGFEIY-----DILIMDLGLPDLSGYSVLKKIRLELEDKDTPIIVAT
SRNDADDVKSCMNLGIQGYMIKPFSGRQIIGEIVRC----
>A0A5M8FIG3
ILLVDDEPANLNVLRQILKQD--YDLAFAKSGPDALKTL-----DMVLLDIMMPGIDGYQVCDTIKQDPRLSDIPVIFCT
AMDDELEEQRGFQIGAVDYLTKPVRPSIVQARIRTHLALS
>A0A2N7X3X9
VIFIEDDELVRRASVQSLQLAG-FDVAGYASVEAARPVL-----GVIVSDIRLPGASGLELLEFCRERV---DVPVILVT
GHGDISMAVQAMRDGAYDFVEKPFASERLIETVRRALERR
>A0A3S3RNU4
ILIIDDDEQMRNLLCRAMEYAG-FEVEAAADGRKGLRLF-----DLVITDLIMPEQEGMETITFLRKNH--PDVKIIAIS
GGGRIETLPAALELGANAAFAKPFPIDELINTVKELL---
>A0A0Q4Y1P0
VLVVDDEADARELLQLLLTDYG-AQVLLADGAEAALQAI-----DVLVSDIGMPGVDGYELLRRARAQG--AALPAIALT
AFASADDRVRALRAGYRAHVAKPVEPAEIVATIVSA----
>A0A4Y3NIN6
VLIVEDDDAMASALSAAVASAG-HKHTRVSRGEDALLAH-----EVILLDLGLPDLDGLDVLRKLRQV--T-QIPILILT
ARDDERSVVLGLRSGADDYLVKPVKLVELLARIEAVTRRT
>A0A251W7C4
ILLVEDEEKLARFIQLELDSEG-YQTSVAHEGMTGMTLA-----DLLILDWMLPGMTGIEICRRLRSTG--SKVPVILLT
ARDDINDRVAGLDAGADDYVVKPFSIEELLARVRAHLRRT
>A0A6N9Q346
ILVVDDEQPIADILKFNLEKEG-YQVVCAFDGNTAVKMA-----DLVLLDLMLPEKDGMDVCREIRMKL---NTPIIMLT
AKDTELDKVLGLEMGADDYVTKPFSTREILARVKAHLRRQ
>Q74E47
ILVVDDEENARIGLTKLLEREG-FEVASVSNGFEALNYL-----NVIVTDINMPEMNGITFLRELNKSF--PRSNVIMIT
AYGGVESYIEAMNLGAFEYINKPVKLDELKSILTKIFK--
>S6B6F6
LLLVDDESNVTAALTRQFSHEG-YRILVAHSPTEAFELL-----GVILSDQGMPEMSGIEFLGRVKRLY---DVVRIVLS
GHTDLELIAEAFNQGIYKYITKPWNDREMLDSVKAAFLEH
>A0A431VJ88
ILLVDDDSALRQSLAEQLRLLE-FETVEAGDGAGALAAA-----SAILLDVGLPDMDGRDVCKKLRRDG--VRCPIIMLT
ASATDSDTILGLESGANDYIAKPFRLGVLLARLRAQLRQF
>A0A845R0T5
ILLVDDEESFLKIYKKILKKSG-YETITASNGLQALEVL-----SLIISDIVMPKMDGITLLKKVKNKY--KNIPVLLLT
GKGTIESAVNAMKVGACTYLSKPINIDELLMEIDKYLKYE
>A0A6M8HWQ6
VLVVEDDPSLAVMLRYNLEKLG-YQVDEAADGQEALLRV-----DIVLLDWMLPSLSGIEVCRQIRRRPQTRDLPIIMLT
ARVEEQDSIRGLNIGADDYITKPFSMEALAARVRALL---
>A0A142EN86
IFLVDDDPINNLINKRLLIKIS-DSIKEFIGGEEALEFI---HSLLIFLDINMPVLNGWDFLNRYQEEFAERNDTILILS
SSIDFQDRQAKEYELVSGFLEKPLTLEKIK----------
>A0A1Y0I6N0
IIIVDDDPGLLELLSMRLQASG-YAVRTAASGQEAITLI-----ALVISDLKMDGMDGMELLSEVQKRW---SLPVIILT
AHGSIPDAVAATQKGAFAFLTKPVDKDALLSTLRKV----
>A0A1G7Q7R1
ILVVDDYKTMLRIIRNLLKQLGFNNIDEASDGSVALQKLRDKKYGLVISDWNMEPMSGLQLLKEVRADSKLSDIPFIMVT
AESKSENVLAAKEAGVTNYITKPFNAQTLKNKLTTVI---
>A0A1S8D3X0
IALVDDDRNILTSVSMTLEQEG-YQVRTYTDGESALQSL-----DLAVLDIKMPRMDGMELLQRLRQR--T-SLPVIFLT
SKDDELDELMGLRLGADDYITKPFSQRLLLERIRTLLRRN
>A0A2N7X8F8.1
IAIVEDEPDARELVRSVLEERG-AKTAVFDAALEALEAC-----DVIVSDIGLPGVDGYEFIRRLRTFEAPRKTPAAALT
AFARAEDRRRALLAGFQAHVSKPIDPLELVVVIAAL----
>U5EPA3
LMIVEDDTRVRTSLRLAMEDEG-YLVAEAERAEVALAQV-----DVMIVDLMLGGMDGFTCIREVRRDH---DVPIIVVS
ARDDTHDVVAALEAGADDFVTKPFEVKELTARIRAL----
>A0A7G6Z526
LAILDDHEVLLDSLSSWISNAD-FDVLSAGTWLQLVHSE--FPTELVFIDFQL--KESVSIEARVRTCR---AGKVIVLS
SLDTREARERALDAGASAFLSKAIPMREVMDSAREVM---
>A0A223VBW5
ILVVEDNKINQVITKKMLNKKD-ISCDIASSGEEAVTLS-----DAILMDIHMPGISGEEATIQIRKFD--QQTPIIALT
AISLDDSVESFYAAGCNDVITKPFKPEIFYQKIGE-----
>A0A4S4BKU2
IMVVDDAAFMRMMLGEILRNAG-HVVGEAANGLEAIEQY-----DLVTMDITMPVMEGIDAVKQIKRND---SARIIMCS
AMGQQSMVVQSIQAGARDFIVKPFQSDRVLEAIGKAM---
>A0A0Q7AQ96
-ALVDDDLDYAAFLAEHLRGRG-IEVAVFGDSNDLLTNP-----GFYLVDLMLPGLDGMTTIGLLRRR--T-AAGVLVVS
GKVAPDAFRDALGGGADMYLTKPVQFEQIDVAIDAVQRRI
>H0HMB3
ILVVDDNAVNRAILTEQMASWT-FDSCAAESGAEGLKVL---PVDCVVLDYQMPGMTGAEMARIVRASPNLTDTPIVMLT
SVDQSLVNATYRDLSIDAQLIKPARSSTLLEALVATIQKR
>A0A419UZP3
ILIIEDEEKLARVTSLELEYEG-YKTEIVHDGLRGLERA-----DLILLDVMLPGLNGMEILRRFRREN--NGTPVILLT
ARDQTPDKVSGLDLGANDYMTKPFQIEELLARIRAQLRYA
>A0A1I1I8B5
IIVVDDEELNLFLLEGILADE--YLVTTVDSGASCLDKM-----DIVLLDVEMPDMDGLETCKRIQEIS---ECPVIFVS
AKGSLQERLAGYAAGGYDYIVKPINGHELTAKLKLILSQE
>A0A1I4TW23
VLIVDDSSLIRQEVSQFLSQQG-LQTLTAADGNEGLQQL---DIGLVICDVNMPGLDGLSMAEKTRNELG-CHTPIIMLT
TENCPKMKARGKAAGVRGWIVKPFNGPATIGAIRSLL---
>A0A1E5QLH7.1
ILIAEDNEANILTLHDYLQIHG-FRVCLARNGLEAVLMV-----QLILMDIQMPEMDGLEAIRRIRANPENAQIPIIALT
ALAMPGDRDRCLAAGAQEYMTKPVGLKKLVHQINQYL---
>A0A4U1IDF1
LLVVDDYRPGAEALTAALSLAG-YDAQCVLDGSAVLQTV-----DIVILDVNMPGMDGYAVARLLRQDVTTQHLVIVAFT
AQDESTVRTNGVAAGFDAYCQKGAAPEPLLRLLEE-----
>W0VAE9
VLFVEDDAVVRKGATQSLELAG-LSVIACASAEQALAHL-----GILLSDIKLPGIDGLKLLDLTVAQA---NLPVILVT
GHGDVSMAVGAMRRGAYDFIEKPFTADLLVEVCRRALDKR
>W7Y0R2
ILAVDDNEDILFALKLLLKSHV-EVVKTESNPANIENIL-----DVILLDMNFSGQEGFQYLQKILDID---AAVVLFIT
AYGDVEKSVKAIKAGATDFILKPWQNEKILATISSAVKLR
>A0A6M4GQX7
LLVVDDNIDSAEVLGTLLEQLG-HEVFVAYTGARAIEVA-----DVILLDLALPDVSGYDVARTLRRDSQLAGVYIIGLS
GFGGDEHRKRALEAGLDDYLVKPVAIETLGKLL-------
>A0A1I1QB53
VMIVDDHAVVREGLKMILEGQD-IVVAEAGDDAGTLTRA----MDVILLDVSLPGRSGLEILKQLRYQY---DLAVLMLS
IHPEDQYAVRFLRAGASGYMTKETAPAELVAAIRKVA---
>A0A401FWP3
ILIVDDEEMQCRLLGGFLEKQG-YTVSIALSGAEALQRF-----QLVLLDHRMPDMPGDEVLRRMKAVN---LVRSMMIT
AYGSVDTAVTVMKLGADDFLEKPVDLREVLEKIRRIEQSV
>A0A5C5ZNT0
VLVVDDNSTNRMLLRMMLGGEG-AEILEEANGLAGLEAA-----AVVLMDVQMPVLDGLAATRRLRDAG-FK-APILALT
AHAMDGDMERCLEVGCNGYLPKPINRDDLFRELAKRL---
>A0A1L9B352
VLLVEDAPDARELIAMMLRERG-ARVDTAGMAAEAMARL-----DVLVSDIGLPGEDGHSLLRRVRAWAE-QWVPAIALT
AYAGAEDARRAYRAGFQVHMAKPLEPAALIEAVARL----
>K9ZMK2.1
ILLVDDDETIVKVLTNVLQKQN-YVVDVASDGETGWEYI-----DLVLLDVMLPKLDGISFCRRLREIK--NPVLVMLLT
ACDTTNDKLMGLDSGADDYVVKPFNVEELAARIRALIRR-
>A0A6B2M257
ILIVDDEPDVTELISYKLAREG-CEVEVLNDPLQVIGTA-----DLFILDIMMPELDGLKVCRLIRADRELKSVPVIFLT
ARGEVENRIEGLEQGGDDYIAKPFDTKELILRIGSVLKR-
>Q2IPU9
ILVVDDERNIRRTLRMVLEAEG-YAVLEAESAEQGLEVL-----DLGVFDIRLPGMDGLALLSRARELW--RDLPVIMIS
GHADTSDVVDAVKRGATDFFSKPVDRDRVLVSVRNALSRR
>A0A0D1X668
IFIVEDDDKIGAVLKRSMEKYG-FEALCASQFREMIPEL-----HLVLLDINLPYFDGYYWCRQIRARS---SMPIIFIS
AREGEMDQVMAIENGGDDYITKPIHLDLLMAKVKGILRRV
>A0A3R8KV48
IAIVEDDVHDKARLKKCLKRYR-FEVTEFSDGEDIITEY-----DLILMDIEMTFMNGMSAARRIREMD--PDVELIFIT
NMP--QYAIQGYKVNALDYLLKPLSYFSFTETMNKALKRI
>A0A2T1DI71
ILCVDDEAVVLESLKEQLKRPF-FYIEIAESSEDALAII-----ALVISDQIMPGMKGDEFLIKVHDRF---KTLKILLT
GQASAEAVGNAVNHALYRYIAKPWDQTDLSLTVTEALRRY
>A0A0C2BV77
ILIVDDTPDNITLLSALLKDQ--YKLKIATSGMKALQIA---HPDLILLDVMMPELDGYETCRRLKADRATADIPVIFLT
AKIRPEDEEMGLSLGAADYIAKPISPAIVRSRVATQINLR
>A9D8C4.1
VLVIDDNAINRMILTEQMRGWG-FDCVAVESGEVGINLL---GIDLLVLDFQMPGMTGGEVARAIRADPLIADTQILVLS
SIDQADQLEMLDSLCVFAQLVKPVRTAQLRQTVQAALRQA
>A0A840X6T1
VLVCEDEPDILALIATRLEREG-YDVITAADGDEGLRKA-----ELLLLDWMMPGLSGLEVCTALRAHPEASRTRVLMLT
ARAQQSDIDAAFAAGVDDFIIKPFRSGELQQRVADLL---
>A0A370CHQ8
VLVAEDNNLVLHVVKNILVKLG-YEVTAVTEGNAALHAL-----VWALLDIGLPNLDGAEVACRYRRNN-KSHLPLFALT
AHAEGTVSEKCKEAGIDYILKKPFTENDI-----------
>A0A3N1Y122
VLIADDSHAMHMIIKRTLRLAG-FDLDVASDGREALEKI-----DVVLSDWNMPEMSGLDVLRAVRAEG--IGCHFGFVT
TEATDEMRALAKEEGAEFLIAKPFTPETFAEVLGPY----
>L8JTJ4
ILIIEDEVKVANHLKQGLEENG-YQAHIAYDGAMGLKLY-----DLILLDAILPGKNGFELCQEIRRSD--IDTKIIMLT
ALGTTDDKVEGLESGADDYVVKPFDFRELLARIKVV----
>N9WL01
VLIADDERLIRITLKNMIDKAD-CVIATAKDGEEAFHIF-----EIVITDLKMPGMDGIDLISKIKEVN---NTQVIALS
NYSDFEYVRDAMKAGAFDYLLKTLEKKELERIITQVK---
>A0A0Q6MC32
VLVVDDNRINQMLLRKWLQQEG-AHVEIANNGEQAVEKA-----DAILMDVSMPVMNGYDAARAIRAMGGVVSVPIIGVT
ALAMGGEREQCQAAGMNDYITKPVDRNALIRKLVPLI---
>A0A2N4YCL3
ILAVDDSKSIRDMVTFTLQPLG-YRIVPACDGRDGLDRF-----ALVITDLNMPVMNGIEMIRHLRADPRGAGIPILMLT
TETSPEMKAQGKAAGATGWLSKPFDADMLVAVTRK-----
>A0A2S5JGR6
VLLVEDNEINRELAREMLELEG-HRVTTAPDGLAGVSAA-----DLILMDISMPVMDGLEACRRIRMGEGSRNSPIVALS
ANVLPQMRDRILQAGMSGFLGKPMRVEDLRALLARI----
>C8W3Q1
IMVADDEERIRRLVKMYLEKEG-YEVGQAINGEDVLKQL-----DLLLLDLMMPETDGWQVCRELRKK---SDIPIIMLT
ARGDEIDRVLGLELGADDYVLKPFSPRELVARIKALLRRV
>A0A1G6M3M7
VLVVEDDPSNSLLLKAILEKRG-ATVIIARNGREAINLA---QIQLVLMDIKLPEVNGLEATKAIKKEK--PNLPIIAQT
AYAMEEDRYRCLEAGCDDYIVKPIIQEELFQKLQEF----
>A0A1M6K1N8
VLVVDDEEHMRDIACRILELAG-YQPIAASSGEEAISYV-----DLLVIDMLMPGINGCETYRRIVARN--PGQKALIAS
GYSESEEVRAALKLGASRFISKPYSIDQLCQAVHDAL---
>Q2IMP6
VLVADDKENMRKLLAKILA-DG-YAVEEAEDGARALSLV-----DVVVTDIRMPGADGFELLGAVKARA---DTEVVMMT
GYATIPDAVRAMRMGAFDYLEKPFDPDAALAVVARAAEQK
>R7RQZ6
IVIVEDEEIIRNGLVFTIDSLD-CVVGTASNGLEGLNLI-----DIVITDIKMPVMDGIEMLKEALKHV---SFYSIILT
SYSEFEYAKQAISLKVYEYILKPIDEDELIKTINNVKQEI
>A0A0K2GHM6
ILLVEDEPAVRGLVHEALRLHG-YTVLVARHGIEALLTG--GPIHLLLTDVVMPQMSGPEVAEKLTAV---PDMKVLYMS
GYPDHPVFSQGV-KRETAFLQKPFTPNVLMQKVREVLD--
>I4B4Z0
VLVVDDSEVEGLYIQALLQPE--FTVIVANNLIAFWAHM-----DLILLDVMMKEITGFELAQQLKRNHEYKAIPIIFVT
SLDQAGDIERGFEVGGHDYVKKPFLTQELRARVRSALRLK
>A0A081BZW3
VLIVDDSAFVRRTLTKILERDR-IVIGTAWDGQEAIEKI-----DVVTMDLNMPNMDGIEALDIIMREM----LPVIVVS
SLNRDEETLEALEHGAIDFILKPQIQTQLIN---------
>A0A1G5NHR3
ILVADDDTAIRTVLNQALSRAG-YNVRLTSNAATLWRWV-----DLVVTDIVMPDENAFELLPRIKRVR---ELPIIVMS
AQNTFMTAIKASERGAYDYLPKPFDLKELIATIGRALS--
>A0A6V8MKH6
VLIVDDEKVILDLTAIILKNRG-YQIFTALNAREGLATI-----ELVLLDYMMPDMDGLTALKEIRRRF--PETYVIMFT
GKGSEEIAVELMKAGASDYILKPFNNQDMVERIESVLKLR
>A0A2I0F9K3
ILVVDDSLTARKHICRVLNSMGIVGVTTAENGVEALEYL-----DLIVTDYNMPEMDGKELVEKIRLNPELANLPIIMVT
SEEGSAQLSAVKQAGVSALCDKPFDIDTVRMLVKQLLN--
>G0A7R5
ILVADDSGTTRKVIVGLLFSLGFSDVHQAENGSQALNKL---NFDLLITDWNMPEMNGLELVTNVRSTPELKDIRILMVT
AEATRDAVITAAKAGINGYIMKPFSAATLKEKITKIV---
>E2CIR0
ALVIDDDQQMRQIVETILCGMN-YKSTLCSNANDALKHL-----HLVVSDFDLGEITGRDILETSAKKL--PYAMRILIS
GKSSLSDDY----DGPNTMVQKPVTAKKLKLILQQ-----
>A0A3S8ZR05
ILAVDDNPLNLTVIKTILSKLG-FTVIQAQDGREAVRLI-----AIIFMDCQMPDIDGFEATRQIRQMEALPRTPIIALS
AGVFEQDRQQCLDAGMDDFLAKPINIEVLQNTLEKWL---
>A0A037ZGL0
ALIIEDHPLYSDALSLTLQAVG-VTQAVAPSLADGLAVL-DPAADMVTLDLGLPDVDGMDGLARLVAAT----APVLVVS
SLADDRVITTALKAGAAGYVPKHSSRDVFRTAIEHL----
>E3PUA9
--VLEDEYAIRSFVTLNLKREG-YEVIEAESGEQAIELY-----DVAILDVMLPGIDGFEVLKYLREKN--PQMGVIMLT
ARTHEQDKVLGLEYGADDYISKPFSPTELVARIRSLIRRL
>A0A4Q1SWH1
VLIIDDDTTLLTYLKDTLEREN-MTVIATDLGVNIIENF-----ECVILDINMPVQDGFDILSKIQEPCSIHHIPIIMMS
SFTDRETRLKSYTL-ADDFIQKPIDQEEFIIRVKKHIQRR
>A0A1G6U008
VLYVEDERDIHEIARLALELIG-LVVKTCGSGPEALAEV-----DLILLDVMMPGMDGPATLQALRQIPA-TRLPVAFMT
AKTDPSEIAHLKQLGAIAVIAKPFDPMRLAAQLRDVFQTH
>A0A5J4KTW1
ILLAEDEVALREFISRNLQARG-FEVLEASNGLEAVALW-----HLLILDIMMPRMDGLEVCQRVRKHS---AVPIIVLT
ALDAEPDRVTALDLGADDYLTKPFGVEELMARVRAVLRR-
>A0A1I5IHC5
ILIAEDESGIADTLQYVLKSDG-FTPVWCATAEDALAQF-----ALAILDVGLPDMNGFELFKRLRTLNQGPEVPMLFLT
ARSDEIDRVVGLELGADDYVAKPFSPRELVARVRTILRRS
>A0A542XA34
VLVVDDEAAIVRTLGITLRAHG-YSVAQVHDGRSALQEV-Q-PPDLVVLDLGLPDVDGVEVIRRLRGR--T-QIPVIVLS
ARHDSDDKVEALDAGADDFVTKPFGVEELLARIRVAERRL
>A0A7W6D3V7
VLLAEDDPINAMLVRSMLSKAG-FEVMLVEDFPALLTAL---RPDIVITDVGMPGGEGREVIRAIASGK--GAVPLIVLT
ADRRAALHQELIAFGAACVMVKPAEPPALLSEVSRLMAAR
>S2L859
VLLVEDGLANQRVAIDLLTQRG-HDVELAQNGAEAIEAI-----DVVLMDIHMPVMDGLAASRAIREREHTDHVPIIAMT
ASATKEDRERCLAAGMDDYVTKPFRAIELFEAVE------
>A0A844AK83
VYLVDDDEAVRRALQLLLSTVD-IDVTTFADPQSFLARL-----GCLILDIRMPLISGLKLQERLAEKG---DWPTVVIS
GHGDIEACRRAFRNGAVDFLSKPVDEQDLIEAIQKGNDT-
>A0A1Z4RUH0
ILLIEDEQGIAQFITQGLKEAS-YIIDNAEDGQEGQKYL-----DLIILDIMLPKISGLQLLANIRAAN--ILTPVLLLT
ARDTVEDRVKGLDLGADDYLVKPFAFSELLARLRAL----
>A0A543I9T2
ILIAEDERRITSFLEKGLHKNG-FTTRVVTDGLSAYEQA-----DLVILDLGLPVQDGFTVLRRLRGER--VTIPMIILT
ARDSVADTVAGLEGGADDYLAKPFAFEELLARIRL-----
>E1SUS4
VLVVDDSSFFRRRVAEILGADE-LVIDTAINGQDAVDKV-----DVVTMDIEMPVMDGISAVRALMRER----LPVLMFS
SLTYDRATLEALDAGAADFLPKR-----------------
>A0A4R2R0Q5
VLAVDDVPPALDELCQLLREAEVAEVAGAGDPLTALKMI-----DAVFLDIAMPGLDGLELASLLAKLS--QPPVIVFVT
AYD--GHAVAAYGIGAVDYLLKPLRAERLSAALAKVRKMV
>A0A7W5H7X7
VLIVDDEPNIRSGLARGLADDA-DVIETAANADEALALI-----PLVIVDVRLNSMTGIELMKRIVAER---HTAVIVIT
AHGTVETAVDAMRAGAFDFVLKPLDLNLVRQQVRKAREHY
>A0A1L4C265
ILIVEDNENLIELYKQVLSKAG-FVVFSAHDGEEALNLM-----DLIVTDVMMPKMNGYELAEFLRDLE--NEIPILMIT
AKGSLEDKKIGFRIGIDDYMVKPIDVQEMVLRVEALLRRS
>A0A438ALB3
VLLVEDEPAQREVLAYNLEAEG-FAVSRAETGDDALLLV-----DIIVLDWMLPGVSGIEVCRRLKTRQDTRSVPIIMLS
ARSEEVDRVRGLETGADDYVVKPYSVVELMARVRTQLRRS
>A0A5M8FQG3
LLVVEDNLTNQALAKAMLEKLE-LHVSIANNGREALEML-----DLVLMDLQMPVMDGLEATAAIRAADWGKDIPIIAMT
AAAYPEDRQRVLDAGMNDYLRKPVDRQQLISTLLRW----
>A0A370B314
ILIVDDTPTNIDILLEILSEE--YDLSVATDGESALESV-----DLILLDIMMPGMDGYEVCTRLKADESTRSIPVIFIT
AMNDIKDELKGFEVGAIDYITKPFSPPIVQSRVDSILQLE
>A0A1Z4NBM4
ILIIEDDDRIAKPLAEYLRRQH-HIVDITTDGLEGWEWS-----ELILLDLMLPKLDGITLCQRLRAAS--SNALILMLT
ARDTTGDKIIGLDAGADDYLVKPFELKELAARIRALARR-
>A0A2N0Z5Z4
VLIVDDSAFMRKLITEFLSEDR-IVAGTARNGEDGIKKI-----DVVTLDVEMPVLNGISALKRIMEEN----VPVIMLS
STTLEDNTLHAMQIGAIDFIAKPKVKKELLDKVV------
>A0A255XT13
ILVVDDEAHIREVICFALDKAG-YTVITAATGPEGLNRF-----DLVVLDIGLPDRNGFDLCRDIRKTS---DCPIVFLS
ARDDEIDRVLGLELGGDDYVGKPFSPRELVARIGAILKRS
>D9SIT2
LLLVDDEPSNLHVLKQILS-ND-YQLIFAKDGEKALQLA-----DLILLDVMMPELSGYEVCAALKSDRKTSKIPVIFIS
ALNDVLDETHGFEVGAVDYITKPVNPAIVRARVATHLSLV
>A0A267T431
ILLIEDDDQLRRNTAEILELSN-YEVYTAENGKIGVEKA-----DLVICDLMMPVLDGYGVLKVLHKNPTLNSIPVILLT
AKSERGDFRKGMELGADDYLTKPFDEVELISAIETRLSKV
>A0A222FPI7
VFIVDDSAVVRQVLTEVLNACG-VVLGSASDPIFAEKKM-----DVIVLDIEMPRMDGITFLRKLMAER----TPVVICS
TLTAHTTSMQAMSAGAVDIITKPESRTLLLDAIK------
>A0A5E4SSJ9
LLLVEDNAELAHWVVTLLRDEN-FAVDCVGDGETADMVL-----DAVLLDMRLPGISGKDVLARLRRRR--DNVPVLMLT
AHGSTDDKVSCLNSGADDYVVKPFDARELVARIKALIRRH
>A0A846N195
ILTVDDSRTMRDMLRLALSTAG-HNVIQADDGVHGVEVL---LVDVIITDINMPRMDGYGFIEHVRRGSANKVTPILVLT
TESEPAKKARARDAGATGWIVKPFDPEKLLAAIRRV----
>A0A1N7NIM3
VTVVEDNPNMRLMLCQVLRVIG-VDLVEARNGHEAIDAL-----DVLITDCNMAPVDGLELTRWVRTSED-SYMPILMVS
SLTDPRVHQRARDVGISHFLPKPFQPRELIGALFQVIR--
>A0A1M4W1B0
ILVIEDNPDIAANLGDYLEECG-HTVDFAADGITGLHLA-----DAIVLDLNLPGMDGLEVCRKLRNEAR-KHTPVLMLT
ARDSLENKLAGFESGADDYLIKPFALQEVNVRLNALARR-
>A0A0Q5HQC0
ILVVDDEPAIHRFLKPSLTAEG-YAVLQAANGAEGLRLA-----DALVLDLGLPDIDGLVVIERLRLHS---DVPIVVLS
ARDRESEKIRALDLGADDYVEKPFGIGELMARLRAALRHR
>A0A809RDB5
LLLVEDDAMIGESLHEALVGEN-YAVDWVRDGRSAELAL-----DLLLLDLGLPKKQGLQVLSEYRQRG---MLPVLIIT
ARDATADRVSGLDAGADDYLVKPFDLDELFARVRALLRRQ
>A0A285SL37
ILIVDDEPGMRNFLVRTLAPHC-KHIAEAEDAAAASAML-----DVVILDNIMPGKTGVEWLAEQREIG-F-FAHAILMT
AYADLETAIQALRAGAVDFVLKPFRSNQILNAVARCLDRV
>A0A0C2JS91
VLVVDDDFMVAKVNRRLVERVG-FTVGEARTGAEALRLA-----DLLLLDIYLPDISGVDVLRRLRG----PEVDALMIT
AAREAATVRRALHGGALHYIIKPFDAAALQEQLTRYQEAR
>A0A4V3D7T8
ILIVDDSPTETHLLREMLEKNG-HTVITAEDGALGVKVC-----NLVLMDVVMPNLNGFQATRQLTKDPETEHIPIIIVT
TKDQATDRLWGLKQGAKDYLTKPVSEKALMTTVNSLL---
>A0A4Q2RDI0
ILVVDDVPANVKLLEARLSAEY-FEVRTAANGFDALQLA-----DVILLDVMMPGLDGFEVCRRLKSDPVTAHVPVVLVT
ALDHTADRVRGLEAGADDFLTKPVDELALVARVRSLARFK
>Q6MQT6
ILVIEDDETMRLAMKRILESEG-YVTKLAADGTELSTVL-----DLILMDVGLPWINGFELAQLLKEHRDLKKIPLVFVS
GKASEEDMKKAFEIGADDYIKKPFDVEKLKKTVETLLK--
>A0A0K2GCD7
IQIIEEGQEQARAIDQLLRKAS-FRTNVACDGPTGIQDI-----ALVMLDLLPPGMSGKEICARLRTDPQTKSMGIIVMS
AMTSEDHRVAALEAGADDVIAKPYAGRELVARVKAVLRRI
>A0A1T3NV33
VLVVDDEPQIVRALAINLKARG-YDVDTAGDGTAALTAA-----DVVLLDLGLPDIDGVEVIKGLRGW--T-RIPIIVLS
ARHASAEKVAALDAGADDYVTKPFGMDELLARLRAAVRRA
>B3PHR1
ILLVDDTPENLDILSAILEDLG-CQLLVATSGERALELA-----DLVLLDVMMPDMNGFEVCTRLKADLATTEIPIVFVT
ARTE--DISQGFQVGGADYITKPINADEVRARVKYQLERQ
>A0A5D3WM83
ILIADDEDSIRWVLERSLSRQG-YEVATASDGRQALELF-----DMAILDIRMPGIDGLELLERFLAER---DLLVIIMT
AETSMKNAIEAMKKGAYDYLPKPFDLDEVDALILKASKAN
>A0A433N0N4.1
ILVVDDEARILETTKISLETYN-YKVLTASDGIEAIALY--DEISVVLVDMMMPSMDGATTIRALQKIN--GLVKIIAVS
GLA-PSDKLAGFAA-IKSFIAKPYTLKNYYKIY-------
>Q2KYU1
VILVDDDPDALDAGMQTLLLHG-MRAQGYGSAQAALAQI--G--GVVVTDVRMPGIDGLAFFQRLRDID---DIPVILVT
GHGDIPMAVQAMRDGAYDFLSKPYPADLLVAAIHRAAEKR
>A0A7W6W829
VLVVDDDPITRDVLQAVLEAAG-LRALTAADGAGMAAVL---SVRVILLDIGMPGKDGLTLTGELRRQS--ADVGLIIVS
ARNDRDDRLAGLELGADDYLVKPVDEAELVARVRGLLRRL
>A0A178IPE1
LLVIEDDPALLRSLAATLREEN-YAVDTASDGEEGLRKA-----DAILLDVMLPKLDGWQILAALRA-PEKPAAPILMLT
ARDTVPDRVRGLDHGADDYLTKPFDTDELLARLRALIRRS
>W8X939
VLFVDDDADVRDANAQALDLQG-VSVRACASALEALDLL-----GVLVTDVRMAEMDGLTLFRHVRRLD---EIPVILIT
GHGDIEMAVGAMREGAYDFLSKPYAPERLLAAIRHGAAQR
>A0A098BWZ2
IFLCEDDENLGMLLREYLQAKG-FDTDLFPDGEAGFKGF-----DLCIVDVMMPKKDGVTLVKEIRQIN--SEIPVIFLT
AKNMKEDVLEGFKAGADDYITKPFSMEELVLRIEAIIRRV
>A0A7Z0VK71
VLIVEDDPALREALSDTLELAG-YPICVAEEGGAAINLL-----GMVVSDVQMHPLDGHTLLRKIRERY--PDLPVLLMT
AYGTIEKAVMAMHDGAVDYLTKPFEAEVLVSKVASH----
>A0A419W3Q3
CIIIDDEPLAQQILEDYISHIF-LLEKKCSSVFEALEIL-----DLIFLDIHLPNVSGVEFISSLDT------PMFIFTT
AYS--EYALEAFELNAVDYLLKPIPFKRFLRSANKAYQLF
>A0A3G3K6A7
ILITDDSPIMRRNLNAILSKAG-YIAAEAANGEEAVHAY-----DLVTMDITMPVMDGLETVKRLMKED---DARIIVIS
AFDQRNMLFQAMENGAKTYLIKPITADKLLAAVRQQL---
>A0A1H1SWJ4
ILVVDDDMALAEMLGIVLRAEG-LEAVFCESGEGAMAKV-----DVVLLDLMLPGKDGIEVCREIRAE---SDVPIVMLT
AKTDTVDVVLGLESGADDYVVKPFKPKELVARIRARL---
>A0A399F0X5
ILLVDDSLSVRKVVAGMLRKAG-HPVVTASDGQEALELL-----RAVLTDLEMPRMSGFELLEEVRRRPHLSHLRVGVLT
TRASGKHRDLAVELGANAYLTKPADEVELQRF--------
>W5VZW5
VLVVDDDETVRDVVRRYLERAG-LAVTVVGDGESALAEF-A---DLVVLDLMLPGIDGLEVCRRLRRQ---HEVPVVMLT
ALGEEEDRVVGLQLGADDYVTKPFSPRELALRVSSVLRRA
>A0A6A8DCG4
IMIIEDDIKIAEYLCSYIEKYD-YEAVIATDFEDIMTTF-----KLLLLDINLPSYDGYYWCRQIRKES---TCPVIFIS
ARIGEMDQVMALENGGDDFIMKPFHPDIVMAKIRSQLRRA
>A0A0Q6XEV1
ILVVDDQPGVRVAMAAQLDAMG-HRVFEAGDATWALDQF-----DLVLLDVVMPGHDGYWLARKMRECEAGHWTPIIFLS
ARDQEEDLSRGIEAGGDDYLVKPVSAVVLAAKLRAMTRLK
>A0A5C8UYA7
ILIVEDESSLSEPLAFLLGREG-YETTIAADGPAALAEF-----DLILLDLMLPGIPGTEVCREIRTRS---QVPIIMLT
AKDSEVDVVVGLELGADDYVTKPYSTRELLARIRAVMRRR
>Q6LTY1
AMVVDDSTMIRRHLVNLLERQN-LSVIQAENGCEAISLL-----DLIITDNDMPKKDGITMTREIRRMYSRNQIAILGLS
GSSDNSMTAQYLKAGANDFLYKPFNQEEFYCRIHHMLNMK
>A0A1T4K8K5
TIIIDDEPYASELLASLLKKYE-TIIQICNSAEAGLTAI-----DLVFLDIEMPHMNGFDLLEKLTPV----SFDFIFTT
SYD--QYAIKAIRISALDYLLKPVDPNELKTAVEKYI---
>A0A1M5T8Z9
ILIVEDEVNINEIVKTYLDKEG-YATHQSFDGKSALENF-----DIVILDIMLPDILGTDICKEIRKKS---NVYIVMLT
AKSDEASIVEGLGIGADEYITKPFSGKELVARINSISRRI
>F4A337
VLIVDDEYLERNLVKRCIDNAN-LIIGEASNADDALKLI-----DIIFTDIRMPGMDGIEFSKIALQKW---DAKIVILT
AYNDFDYAQMALKIGVSDFLLKPIDDEEVLSTATKLKALI
>A0A5M6DDT7
ILVADDSRAVLRVTERVLVSAG-YQVVSAEDGREAVRRA-----RLIVLDINMPELNGYAVCHHLLTQRRWPRTPVIFLT
SSDGPHLASLGDRFGA--YLSKPADPRLLLQTVRTLL---
>A0A1Z4MUM5
VLIVEDEVIVARTIASQLSQLG-YITGTASSGNIAIAKA-----DIVLMDIILKEMDGIAASSYIREQL---DIPVIFLT
AYGDANTLERAKITQPFGYIVKPFTIKDLQIAIEIALLKY
>A0A1H6F9W2
ILIVDDALLNLAFASEVLTKNG-YQVLLARSGIEALKIA-----DLILLDINMPEWDGFETCRRIKRESLLTPIPIIFFS
TLKTASDRLLAFDVGAVDYVDKPCEKEELLARVRTHVNLY
>A0A075LMY6
ILLIEDDKSLFEEIRTRLTQWS-YEVHGIENFGQVMEEF-----ELVLIDIQLPSYDGFHWCRMIRA----SNVPIIFLS
SRDHPMDMVMAMQLGGDDFVQKPFHFEVLIAKIQAIL---
>A0A0N0D955
ILVAEDNRTNQIIAERFLQSMG-IEPVTVENGLDAVQRC-----DVILMDIQMPGMDGIEACAIIKTHGALADTPIVALS
ANIMPEQTASYIRAGMIACLGKPFRKQELADVLSN-----
>A0A316ACF8
VMVCDDSPLVRENLRRAVAGVG-VVVG-ASSGEEVLSRW-----ALVLLDVRMPGIGGVEAARRLLARH---GAGVLMLT
VAEDVEGVARAVAAGARGYVVKDATRSELVAAVIGAM---
>A0A1I2C3S4
ILVVDDEQPIADILEFNLKKEG-FQVDVAYDGSEALKRV-----DLVLLDIMLPQKDGMEVCREIRKNH---DMPIIMLT
AKDAEIDKVLGLELGADDYVTKPFSTRELIARVKANL---
>A0A4P9K423
VLIIDDEEDLREIAETLLSNLG-FSCDTTKSAVTAWEMI-----DLIISDIIMPEFDGLDLYHKVKAEM--PEIKYVLTS
GFSEQMVKERDQLFNHAVFLRKPYQIQSFYEAVHQALN--
>F8EYX5
IMVVEDDQDIRELISYNLGKEG-YTVVSAESGEQAVKLI-----DLIVLDIMLPGIDGIEVLRSLKQGKRHNTIPVIMAT
AKSEDSDIITGLELGADDYIAKPFSPKVLIARIRSLLRRT
>A0A0J1G4E5
ILLVDDEKDITDLIEEVLKGDG-FNIRKAYNGRDAVNLC-----DVVILDIMLPDLDGIEVCKQIRSF---SYCSILFLS
SKNDDIDKILGLSNGGDDYITKPFSPREISFRVQAQLRRQ
>B8CXQ9
ILVVDDEKKIRKVLKAFLEKHD-FSIEMASDGKEALSKV-----DLIILDLMLPEISGEEVCQKIRQD---KQTPILMLT
AKGTEEDKVNGFAYGADDYLVKPFSLRELLARIKAILRRS
>A0A1G9GXK4
ILIVDDEQRMRKLVRDYLIREG-YSVLEAADGRSALDQF---NISLIILDVMMPEMDGWQVCAEIRKTS---KVPIIMLT
AKSDERDELRGFDLGVDEYVTKPFSPRTLSARVGAILRRT
>A0A0N0K1U3
IAIADDDGESLVYLEHIIASMG-HICARFNDGERLAAAL-----DLVMLDWNMPGKNGLQIIQWMRQTLD-NPPPVIMLT
GRTAKRDITEALNAGADDYITKPEEDSVIAARIAAVLRRT
>W0SHQ6
VFAVDDDPFVLDIIHRILDTE--CEVETFDSVEACAPRL-----DMFLLDVRMPGMDGYAFCRQLKDDENFSTIPVTFVS
GQDTIDARIKGYDAGGEDFIVKPFEVEEVLRKVKVAKQIV
>A0A5S4ZRH8
ILIVDDEQAIADLVEVYLKNEN-YNIFKFYNGKDALNCI-----DLAILDVMLPDIDGFSICQRIRDKH---NFPVIMLT
AKEEEIDKITGLTLGADDYVTKPFRPLELVARVKAQLRRF
>A0A2N4XIU4
CIAVDDESMGRKLLEENIKQIF-LLVRTCKNPFEAMQAL-----DLMFLDIQMPGMLGTKFLQSLRE------PMVIFVT
AYA--NYAVESYDLDVIDYLMKPVSLDRFTKAAYKALELH
>F6DRU6
ILIAEDSPMLNKMITDVLHKAG-YQIIKTSNGQEAWDYL--GSVACVITDIEMPRMDGHHLTKRIKEDRDLSKIPVVIFS
SLITDVTMLKGKEVGADAQLSKP-EIGQLVQTINRIIS--
>A0A432MCV0
LLHVEDDGMQRALVRHHLAAID-FDIRYAESEEDALELF-----DLVVLDYQLRRGNGLSCLRALRLSD---IVPVIAVS
GVATPEIASELLQAGADDYISKELTSSLLVASMRTSLIR-
>A0A2L2XFW2
ILIVDDTTFMRYNLANIFKGMG-CVAGEAANGQEGVELY-----DLVTMDITMPVMDGLQALKAIKQHD---GARVVMVS
SMGQREFVLESIKSGAAGFIVKPFHPDKIKNMIERL----
>A0A254TFM5
VLLVEDNPVDLDLTLRAFARHS-NPIEVARDGEEALSWI-EALPLLILLDLKLPRVDGLDVLAQWKKHAVSRSIPVVVLS
SSAEDRDIQSAYHLGANSYIVKPVAFDRFLEVAAQI----
>A0A541BX56
ILLVEDDKDVARFVAKGLKESG-HVIDQADNGRDGLFLA-----DLIVLDRMLPGMDGLRLLETLRATG---KVPVLFLS
ALAQVDDRVKGLKAGGDDYLTKPFAFTELLARIEALGRRG
>H1FXB8
VLYVEDDEVIRTQTASFLGRFF-PDVVLAEDGAIGLAKY-----DVVITDINMPNMNGIEMIEAIKEIY-Y-DQIILVTS
AHNDSEYLMKLINLDVNRFVLKPFNNKQFLYVLYKIAEEL
>A0A0P6Y4B6
ILIVDDEPSVVDVVRSRFEREG-FAVGETGSGEDALLRL-----DLLILDIGLPGIDGFGVLRQMRAEG-F-EQPVIMLT
ARADEVDRVVGLELGADDYVVKPFSPRELVARVRALLRRT
>A0A1H2I9P0
ILVAEDDEAVRSFVKRALELDG-HSVVAEEDGAAAAETL---GFDLILSDIKMPVMDGIAFALIAARDH--PEVPILLMT
GFADQRERANGLDALIHDVVTKPFSLADIRKAVVDAL---
>A0A212Q2T2
LLVVDDDRRIRALLSRFLRAEG-YRVSTAETAQDARAKL-----DLLVLDVMMPGESGFDFARTLRASS---TVPILMLT
ARDEKESRIMGLEIGADDYLAKPFEPRELSLRVANILKRA
>A0A494X566
ILIVDDNATNVMVIQEMLRRAG-YQLKIAYSAEEMFGIL---QIDLILLDLMMPAMDGIEACRRLQANV-FKDIPVIMVT
AIGDSRKLAEALDAGAIDFVTKPINKTELLARIRSALKLK
>C7Q498
ILVVEDEPLFADSVAEWLREAA-HAVDVAYDGGSALERA-----DVVVLDRDLPVVHGDEVCRTLVAAA---GARILMLT
AAADIDDRVAGLMLGADDYLAKPFALRELGARVVAL----
>W4LFJ2
ILIIEDDSIILETYATILKDE--FRIYTAMGGKEGIERF-----NIVLLDLGLPDMDGMEVLRQAKTLD--ENVAVIVIT
ANTEIRTAVNAIKSGAYDYIVKPFAIDEVLSLLSRTLEHL
>A0A517MIA9
LLIVEDSRIQAKILSDKLLEAG-YQVRTAENGQIGLEMI-----TLVISDIEMPVMNGYQLCHAVKNDPDLRRIPFILLS
TLADAQDIIKGLHCGADNYVTKPYDPKFLISRVASLLE--
>A0A1I4QXT2
ILVVDDDNSHRLMLSTVLDEWG-YEVVEADSGDKAVALV-----DLVIMDIRMPGIDGIEATKLIRQFN--PALPVIILT
AYGSIPSAVDAVKSGAFDYLTKPVDLDALNAVINKALEHE
>A0A086MLN6
VLIVEDEPAVLEVATDLFDSLG-YDVLTATDALEALEVL--THIDVLFSDIVMPGMNGVELSQKARAL---PGMKILLAS
GYPMSALP-SEGLGEGVSFISKPYRWAELSDKLRALR---
>A0A372IJQ4
ILVVEDELRLAELLRHGLREHG-YAVMTASYGEEALALA-----DVVVLDIMLPGISGWSVMSELRRRQ--NTASVLMLT
ACDSEPDVIHGLESGADDYLTKPFSFQELLARLHCLARAR
>W7QIQ3
LLVVEDNEHIRKSIVRAFKANK-YVVDDTGDGEDGLWHA-----DVIVLDIMLPKLDGKQILQKIRQAG--KDTPVLFLT
ALDQLDDKIEGFKIGADDYLVKSFAIEELLARVEALSRRR
>A0A3D8LGX4
LLIVDDEPSIGLILEHFFSKE--YEVVVKENGHAAMMWL-T---DGIVADFDMPYMNGLEFIKQLRASTLYKDIPLVMLS
GKDETNNKILCLKSGADDYMVKPFNPEELDIRLKNMLKR-
>A0A6G7PVY0
VLVLDDEPEILESLRRLLELDG-FEPLVTTSPQEALSLV-----QIIICDIVMPEMDGLEFLERAHSIN--GLVQIIMMT
AYSSVDRVLTCLEKGAADYLMKPFDIHEVRKVLDQVVQRL
>A0A2T1DNM3
ILVVDDTPDNCLLIQAILQDEG-YEVELSESGKDALAKI-----DLVLLDVMMPGMDGFEVTRRIRQNTALPFMPILLTT
AYDQPS-VAQGLDLGADDFIRKPVHFDELLARVRALLRLK
>D7DIY3
VMVIDDSNTIRRSAEIFLKNSG-CSVILAEDGFDALAKI-----DIIFVDIMMPRLDGYQTCSLIKRNARYKSTPVIMLS
SKDGLFDRARGRMVGSDQYLTKPFTQETLIDAVQTY----
>A0A1M7GUJ6
ILVVEDERDLNSIIVKRLNKAG-YSVDTCYDGEEALDYM-----DVILLDIMMPKMNGLDVVRTLRKKR--DKTPVLLLT
AKDAIEDRVMGLDSGADDYLVKPFAFDELLARVRVL----
>F6EN19
VLAVDDEVPALDELVYLLREQG-IKVHAANDATSALRIL---GIDAVFSDIRMPGLDGVELAGIISAFK--KPPFVVFVT
AHD--DRAVDAFDVGAVDYLLKPLRTERLTQAMRRIHEHR
>A0A1U7NF15
ILVVEDDRQIRTFLQFVLEKEN-YICLQAGLGKSALEIL-----DVILLDLGLPDVDGMILIQKIREDS---DIPILVIS
ARDQDEEKAAALDLGADDYLTKPFSATELLARIRTAIRHS
>E3G5R7
VMAVDDNPANLKLIGVLLEDQV-QHVELCDSGQQALNRA-----DLILMDIQMPEMDGIRACELIHQLPHQQKTPVIAVT
AHAMAGQREKLLSAGMNDYLAKPIEENKLRSLLL------
>E3G6S0
IVFVEDDPEVGSLIAAYLNKHD-MDVIVEPRGDRAEEVV-----DLVLLDIMLPGKDGMTICRDLRAQW---QGPIVLLT
SLDSDMNHILSLEMGASDYILKTTPPAVLLARLRLHLRQH
>Q21UV2
ILVVDDDPVVGKSFNRVLSQDG-YVVITAENAAEALEKL-----DLVFTDIKMPGMDGVELAEHVKASR--PWTPVVIIT
GYGTAENEVRAKAAGVSDFMRKPLSPEMIEESAAHAL---
>I4C4X6
VLLVEDNPDDEELTIVALQENN-NPVVVVRDGAEALDYL-HNLPVVVLLDLKLPKISGLEVLRRLRDHERTKFLPVVVLT
SSREEEDRIQSYSLGANSYVRKPVDFGQFIEAVKQLG---
>A0A3A9ASN7
ILLAEDEADLNQIITRKLTSDG-YSVDSCYNGSEAIDFL-----DAVILDIMMPKMDGFGVLRHIRNTG--KSAPVLFLT
AKDSVADRVKGLDSGADDYLIKPFSLEELTARIRAMTRKK
>E6W346
VLYAEDNSTVLKMTRDFLAKFF-NQVEVARNGQEALDKY-----DIVIMDINMPAMNGIELTRRILEIN--PDQAIFITS
AHNDSDYLFNLIALGVTSYMMKPLNNEVLTLNLFKAAK--
>A0A1I4XKV3
IVIAEDESITRMDLAEILTEAG-YQVGQAADGYDAIEIC-----DLVIMDVKMPIMDGLQATENIMGER-L-AGCILMLT
AYNDGEFVNKANDLGVMGYLVKPIEEKTLIPAVKIALRRQ
>A0A0S1SET3
ILLAEDEIALGTIIKESLESRG-FSVLYAENGVEALDLY-----NILVLDVMMPKKDGFSLASEIRVED--KSTPIIFLT
SKSQTKDVLEGFSHGGNDYIKKPFSMEELIVRINSLLDRI
>A0A1V4AZ22
IHLLDDDVMILDAARFLLEQAG-YKVKTWSNSQQFLQEV-----GILLLDMKMPHLDGKAVHQFLQQQN---PFAVIIMT
GHGDIEMAVQQLKLGAVDFLQKPMQFNQLQSAIKIASKKT
>B2A7J9
LLILEDENFTRKYLKELVQRNN-IEVYATGDVNEALEIV-----QIGLIDIELPYINGLEASRTAQQIN---EMEFIFVT
AYS--QYALKSFEVHPYDYFVKPVGEENLLESVNNIVERI
>A0A6I4U2W3
VILVEDDHTLAEATMQALEIDG-AEVGHFDRADNALDAI--G--GVVISDIRLPGIDGIAFFERLRAID--ETIPVILVS
GHGDVDMAVAAMRNGAFDFLTKPFSSERLAASIAQAAANR
>A0A2L2XC14
ILVVDDEANIVELLKFNLEKEN-FKVLSAGDGITGLTMA-----DLIILDIMMPDKDGFEVCRALRANPKTAVVPIIMLS
AKGELMDKVIGLEMGADDYITKPFSPRELLARVKANLRRQ
>A0A4Q9XMD6
VLIVDDIEQNLELLQILLERQG-HQVECARDGEQALVRM---NLQLVLMDVQMPVKDGLTAARERREFEQLAALPIIAIT
ASVLEEDKQAAFDAGMNGFANKPIDAQKLFQEIARV----
>A0A1G8X0I8
CLIVDDEPLARDLLEGYVRKTF-LLVGKCRSAVEALHVM-----DLLFLDIQMPELTGMEFSKTLGK-------RVIFTT
AFD--QYALEGFKVSALDYLLKPFSYGDFLRAAHKAKEWF
>A0A432X8M3
LLIVDDDARLRALLERYFTEQG-FQVRAVADAVHMDRLL-----HLIVLDLMLPGENGLSICKRLREKG--NNLPIIMLT
AKGDEADRILGLEVGADDYMPKPFNPRELLARVRAVLRRQ
>A0A225NWY0
VLLVEDDASVREALAQTLELAE-LEPIQAGSFVAAKDRI-----GVILSDIRMPGRDGFHLLDYARDVD---ELPVVLLT
GEGDIPMAVRAMERGAFGFLEKPCAPAELVQTLSRALEAR
>A0A2W7PZD3
ILVVDDNKVNRFLAERYLASVN-ARIRQAEDGIEAVASA-----DAILMDISMPRMNGLDATREIRLRERGGRCVIIGLS
ANAYEEDQKRCLEAGMDGFLAKPVSRAKLIEVLSKA----
>A0A7K1Y962
TILIDDEPLAREVVKEYLEAFQ-VVIEECGDGFEGLKAI-----DLIFLDIQMPKINGFEMLELIDQ------PAVIFTT
AFD--EYAIRAFEAHAVDYLLKPFGRDRFNKAVNKWLEQQ
>A0A410ULL8
ILLVEDNRQIAEMVGEFLERRG-YSIDFAQDGVSGLHLA-----DVVVLDLMLPGIDGLDVCRKLRSEAK-KSTPVLMLT
ARDTLEDKLVGLESGADDYLVKPFAVLELEARLRALIRRD
>A0A3N1XRK0
VMIVDDEVLVRIGLKSLINEDG-YIVAEAGNGQSAYEKY-----DLVITDIKMPKKDGLWLVKKIKENN---DTEIILLT
CHDEFEYAREAMKFNISDYILKAIEDKEILDIMINKKKV-
>A0A1Q3HSA8.1
VLVVDDDASTRELVSRSLRRAG-FSTNEAHNGEDALLKA-----TLVVLDLMMPNLDGFEVLRRLRAEK-L-HVPVVVLT
GKTLSSEEQAVLRDGFAGFVQKGGHLEEVIGQAK------
>A0A3A9AUZ3
ILIVDDEKMLTELLSSHLQKCG-YETFVAENAEQTISML-----DLILLDINMPEIDGLELCKMIRQNV---VCPILFLT
ARITEQDKINGLQVGGDDYITKPFSLRELTARVAAHLRRD
>K9YPC9
ILIAEDNPVNQKVALLLLKKLG-YYPHIAINGLEVLDAV-----DVILMDMQMPEMDGLSATEWIRINVDSMQPYIIAMT
ANATKADEKRCFEAGMDDYISKPFEFQVLTEKLNLLE---
>A0A2I6S974
ILIVEDEPKTGDYLRQGLTEAG-FVVDLVRDGLDGLHAA-----DLIVLDVMLPRLDGWGVLETLRRGG--RELPVLFLT
ARDQVEDRVRGLELGADDYLVKPFAFSELLARVRTLLRR-
>Q8G4I0
VSVIDDDPMICQAMSLILNDYR-IVVSTSTDGETCVRRA-----DVVLMDIAMPGVDGIEATRLLRSLS---APHVLILT
SLSPSGTVERAVEAGAEGFVSKTDAADDIIRRIIGVC---
>A0A1C0V3K1
LMVVDDEPDNLDLLYRTFRRD--FAVYKADSGFNALEVL-----AVIVSDQRMPGMNGTEFLSKTVDRF---DTIRIILT
GYTDVEDLVGAINSGVFRYLTKPWSPDELKSVVNQAAETY
>A0A330LAP4
ILLADDHPQIRELLRIILEPEF-KVVGAVEDGETLLQYA-----DVIISDIDMPKIDGLQAARTLKDVA--PHIRIIFLT
AHAAPSYKASAFAAGAAGYLIKGATT-DLT----------
>A0A165XTA6
LLIADDEPLEREGLELMIQKCQ-FQIFHAENGRLAIQQM-----EIIFMDLKMPGIQGLEAIEEIKKQN---KIKIIILT
AFDYFSYAKEAIELGVNDYILKPAKKEKIVSVLKKCISEL
>A0A323TXM3
VCVADDNRELVHLLEDYIHSQD-MEVAKAYNGQECLNVV-----DVLILDIIMPHLDGLAVLEKLNDIQ-LKRPNIIMLT
AFGQEDVTKKAVDLGAAYYVLKPFDMDTLMNKIRDV----
>N0E2E3
VLVVDDEANLTELLSMALRYEG-WEVQAAGTGLKAVRAA-----DAVVLDMMLPDFDGLEVMRRMRADN--STVPVLFLT
AKDAVEDRVAGLTAGGDDYVTKPFSLEEVVARLRALMRRT
>A0A432MJI1
VLVVDDSITVRELERQLLANRG-YDVDTAVDGLDGWNAL-----DLVVTDVDMPRLDGIGLVRRIREDDRLRGLPVVIVS
YKDRPEDRMRGLEAGADGYLTKSFHDDLFISTVVD-----
>I9NN51
VLVVDDSIVFRETLVRQIARDI-IVVATASDPYMARDKI-----DVMTLDVEMPRMSGIEFLKKLIPQY----IPVVVVS
AVSGS--VFDALNAGAVDFVTKPAFISELIVKIK------
>A0A1W2CAG7
ILVVDDEPDSLAMISNYLSKEG-YNVITSTSGYEAIQLA-----FAITLDVIMPEMDGFEVLQNLKQSPETRDIPVIMVS
ISDD---KETGMALGAVGYISKPVNKDLLISEINR-----
>A0A7M3T7A0
ILVVDDDQRIRTLLRQFLVKHG-YLVTEARDAAHARRIL-----DLLIIDVMMPGEDGFSLTAAVRKMA---ESPILLLT
ARGETEDRIAGLESGADDYLPKPFEPRELLLRVAAILRRA
>A0A0B3SIX2
VLVAEDSETNQRVLRLLLRRYP-LRIDMVDDGAEAVEAH-----DLILMDVNMPVMNGLEAAAMIREVEALRTVPIIALT
ANAMTHQVSSYLRQGVDAHVAKPVRREELIAVMARLL---
>A0A553FJJ5
VLVVEDDPGLREAVVDTLMLSD-YECIEADSGEAALVQL-----DMVVSDVQMGNMSGLTLLKNIKANS--PDLPVLIMT
AYATIDDAVQAMKDGACNYIAKPFVPEVLLNMI-------
>D2UG66
LLIIDDNPAVATALEVLFSLHE-IETAYADSPQAGLQRL-----DLVLQDMNFSGEEGAALFEAIRARH---DMPVILLT
AWTQLSSAVELVKAGAADYLAKPWDDRKLLTTVNNLLELS
>A0A2Z2NJ52
VLLIDDDGKLAEALGEYCVRFD-IQIEPALTPSSGLNKL-----DAVILDVMLPEMNGFEVCKRIRQE---SDIPIIMLT
ARGDVTDRIVGLEIGADDYLPKPFDPRELVARLQVNINRH
>A0A127FC35.1
VLLVEDNAVNQKVSVRYLERMG-CKVRVADNGAEALRAW-----DIVLMDLQMPVMDGLTATVHIRKLEGGTRTPIVALT
ANAMSGQLERCLAAGMDGFLTKPLEIARLHETLER-----
>Q2K4P6
ILLVDDEEELRRSTAQALELSG-FSVETFSNGDHVLELI-----GVVVSDIRMPGMDGMTLMQKIREID--QEVPVILVT
GHGDVQLAVKAMREGAYDFIEKPFTPEMLAGVIRRAMERR
>A0A853FXZ7
VLVIEDDTTLGHALQEFLAQQG-YAVDWLADGETALSAI-----DLLLLDLNLPGKSGLEILHDLRASQ--EQLPVLILT
ARDGVEDRVAGLDAGADDYVTKPFELAELAARVRAFGRRR
>A0A438AET8
IILVDDDEDIRLSLSQTLELAG-HDVLAFARADRAIERI--G--GVVVSDIKMPGMDGLQFLDAILDID---AIPVVMIT
GHGDIPLAVEALGKGAFDFIEKPFAKDRLTSTIERGIDHR
>A0A3L9YL53
ILIVDDDINILELLQRHLQSWN-YHTYKAVSVKEAVQIL-----DLLITDLKMPEIDGSELIKFASEHY---QLPKLVVT
GYPSVQDSLSAIKSGVVDYLTKPFTKDELKSAIDKSISV-
>A0A3N7CAL2
VLIVEDQQLVRAGMKTMLHTAH-CRIVEAGSYEETLARL-----DVVFLDIDLKEKSGLDLLAHIRELG---SVRVIMLS
AVDDRDTILSCIAAGASGFIPKGSGDETFDRALTTVF---
>A0A2P8DF41
ILVVDDDATVAEVVVGYLEKEG-FTVGRAADGASALRRA-----DLVVLDLMLPGLDGWEVCRRLRADG---PVPIIMLT
ALGAETDRILGLELGADDYMAKPFSPRELALRVRSVLRRA
>F5YBF6
ILLVEDIEVNRLIITEILSDSR-VDIIQAENGQDAVEKF-Q-HFDLIFMDVQMPVMDGYEAAQAIRGMDREAGVPIIAMT
ANAYQEDINMALAAGMNGHVSKPIDFEKVNKLL-------
>A0A024QD23
VIIIDDSAFMRKVLTDMLHSDR-IVVGTARNGEDGLKKV-----DVVTLDIQMPIMDGITTLKELMNLY----VPVVMLS
SATNDKQTVQAISSGAVDFIEKPSMKQDIIQKVVM-----
>F6DU86
VLIADDNREFCELLKEFINQQD-FMAGIANNGLEALEII-----DVVVLDIIMPHLDGIGVLEKISSGVV-HKPKVIMLT
AFGQESITQRAVELGADYYILKPFDFSVLATRIRQL----
>A0A2T0TLQ8
VLVVDDDMTVRDVVRRYLELAG-HEVRLAGDGEAALRMF-----DLVVLDLMLPGIDGLEVCRRLRQRS---AVPVVMLT
ALGEEEDRIAGLQLGADDYVTKPFSPRELALRVTSVLRRS
>A0A1X4G7P3
ILIVDDEPQIRDVTRIILETHN-YDTLTASNGMEAIAIY---DISVVLMDIMMPKIDGIATIRSMKKIN---LVKIIACS
GISTIEAIPESANTKIQGVLLKPYSASDLLSSISMVIR--
>A0A1H8FMG5
IYVVDDDEAVRDSLQWLLEGKG-YRVRCFDSAETFLSRY-----ACMFVDIRMDGMSGLDLQDRLIERK---PLPVVFIT
GHGDVPMAVETMKKGALDFIQKPFREEDLETLVEKMLDRA
>T5KMJ8
ILVVDDDTALAEMIGIVLRTEG-FEPVFCADGARAVDEW-----DLVLLDLMLPGMDGIEICTRIRAES---GVPIIMLT
ARSDTADVVRGLEVGADDYMVKPFNPKELVARIRTRL---
>A0A1B2HDY1
VLVVDDEPQIVRALRINLSARG-YNVMTAYDGRTALSIA-----DVVVLDLGLPDIDGVDVIAGLRGWS---TIPIIVLS
ARTDSAAKVEALDAGADDYVTKPFGMDELLARLRAAVRRK
>H6RW59
VLVVEDTEEIRELVTTVLERAG-FAVRAVGTGADALAEV-----DLIVLDLGLPDADGTEICRQIRAE--T-PCYVLMLT
ARAEEVDLLIGLAVGADGYMAKPFSPRELTARVQAML---
>A0A1M4XN34
IFIVDDDSYIRELTSLVLHREG-FHIFEASDGYEALTLI-----DLVVLDIMMPNMDGWELCRQLRQFD--STLPILMLT
AKGETSQKLKGFQLGTDDYLTKPFETAELVARVKALLKR-
>A0A0K1PIT6
LLLVDDESRNLDVLEALLAPIR-AQCLRAENGRSALAIA--L--DLVLVDFAMPGLDGVDVLTHLRRTPHLEDLPVIVIT
GYHDREHRLAALEAGADDFLEKPIDAPVLLARVKTLLRLK
>A0A4R2RV47
ILIAEDDFVSRKFLAKIFSQYG--EVDTVFDGLEAVDAY-----DLICLDIMMPKADGLKVLKAIRDLETEDRAKIIMTT
ALSDESYVQKAFADGCQAYAAKPIDVAKLVEVMS------
>A0A0G3BX67
VLIVDDVPDNLAVLHDALDESG-YTVLVATDGASALSRA-----DVILLDAVMPGLDGFEVARRLKAQPETAHVPIIFMT
GLTETEHVVAAFQAGGVDYVTKPIRPQEVVARIVTHVQG-
>A0A432X8M8
IFIAEDDKKLALLIKEYLEQHE-FDVSWEAHGSHVVQRV-----DLILLDLMLPGRDGFELCRELRPQF---HGPILIFT
ARQSDIDQVLGLELGADDYVIKPIDPRVLLARINALL---
>A0A518U631
VVIIDDAEVNLVLLRHLVGLLG-CTTQLFADPIAGLRHC-----GMVIVDYMMPDLDGVELIRRFRATPG-ADIPVLMIT
ANDQTAVRHRALEHGANDFLSKPIDKTEFLARARNMLALR
>A0A1I7LWP9
ILIVDDTPDNITLLSSLLK-EK-YQTKVATNGATALQIV-----DLILLDVMMPGLDGYETCRQLKRDPRTSEVPVIFLT
AKSQPEDEAMGLRAGAVDYLTKPISPPILFARVATHLQLK
>A0A5S9IQL5
ILIVDDKPENLKLLSKILSQKN-YLVRPVLNPKQALEII-----DLILLDINMPEMDGYEVCQYIKSQELTKDIPVIFIS
ALHDREDKIKAFSVGGIDYIPKPFYEEEILARIEVHLNLY
>A0A2S7K2D2.1
VLVVDDLEPNVKLLEAKLRAEY-FDVLGAYSGQEALDIA-----DIILLDVMMPGMDGFETCRKLKANPETMHIPVVMVT
ALDQQADRIVGLEAGADDFLTKPVEDLALFARVRSLTRLK
>A0A498RD43
VLLVEDERKLTEALSHLLKKSG-YVVDTASDGETGTEMA-----DVIVLDRMLPRRDGLSLLQEIRSMG--IDTPVLMLT
ARDTPKDRVDGLNAGADDYLVKPFFIDELLARIRVLTR--
>H1YGI2.1
ALILDDNLTNLKILKKQFEYWE-MDASIFNHHEQAFQAM-----DLAIIDMFMPEKDGIDVARLIKSTFPGQNIPLILFS
SAGYITMHNTLDHQLFAAILNKPVKYEHIKKTILSVL---
>A0A1E7ZF27
VLVVDDEPANIDILKDILIQH--YQVKVAPSGEIALKIV-----DLILLDIMMPDLDGLEVCRQLKANPKTAGIPVIFVT
ALGQGEDEERGFEVGAVDYIAKPIVPALVLARVKTHIALA
>A0A254NDE3
VLVVDDDPALVELAEDLLAELG-YEPRGTVSAQAALQAL-----DLLLTDEVMPDMTGTTLAREARALR---GLPVVLYS
GYGGDDFEARAAQAGVSAVLRKPLTTRELALALQRVLRA-
>A0A410PXR1
VLIIEDDFVIARSVQEHLSNWG-FEVRYIENFKEVLAEF-----QLILMDVTLPFFNGYHWCREIRQ----SSVPIVFVS
SAGDNLNIVMAMNMGGDDFIVKPFDLNVLTAKIQAIIRRT
>A0A495RCT3
LLIIEDNLKIADYLKKGLTESG-YTIDLAHDGVDGLHYA-----DLLILDIMLPKLDGLAILQAVRHAN--KEMPILLLS
ARDQVADRVNGLEMGADDYLVKPFDFSELLARIRTLLRRS
>V5CA31
IIVIEDDFSIRRFLRTSLNSQG-FSVYEAETGKQGIIEV-----DLLILDLGLPDMDGVEVVKAIRGW--T-DLPIIILS
ARSSEQQKIEALDAGADDYLTKPFSFGELLARIRVALRHS
>G7Q5H2
ILIVDDEVHIRMLLEQTLEELG-VEILSAQNGEEGLELI-----DVVFLDIMMPKLNGYEVCQRVKEDPAITSIGIVLLT
AKGQEVDRRQGLELGASRYMTKPFDPDEVLRVARELL---
>A0A4R1F3T8
ILLVEDDESIGNAIKQALNDAS-YAVNWVKDGITALSSL-----SLVLLDLGLPGKNGLEVLHELRKT---KSLPVIVIT
ARDAVEDRIQGLDLGADDYLVKPFSIDELHARMRAVVRRN
>V5BX34
VYLVDDDFSVRDSLSMLIESTG-QDVRCFESADDFLNNF-----GCLILDVRMPNMTGLELQEQLVRRD---AIPIIFIS
GHADVPDSSKAFRAGAIDYMEKPFDSEVLLKRMQEAIQKD
>M7NBW2
ILLIEDNEELRGFLKQRLQKE--FTVVEAPDGLLGLSLA-----DLIISDIMLPNKGGLEVTATLKKDLRTAHVPVILLT
AKDSIEQKIEGIQSGADLYVTKPFNYQYLYERVKSLIQSR
>A0A0E9LWV7
VLLIEDNEDLRLYLKENLQTK--YHILEAGNGAVGWEVA-----QLIVSDIMMPGLDGMAFCRKLKQDERTSHIPVILLT
ARSSEAQKIEGLESGAEDYITKPFNYEILELKIQGLIGLR
>A0A1S1Q0K9
VLLVDDEELVRVGLRVILESGE-IVVGEASDGSQVVPLI-----DVVIMDIRMPRVDGLAAVREILADV---PPKILVLT
TFELDDYVYEALRSGANGFLLKRARPAEILQAVRAIV---
>A0A2I6S6W7
-LVIDDEAFVRKLLAHLLGRVG-VDVLACDGGRGALDLL---DIELIFLDLQMPGMDGVEFIRHLVTRE-Y-HGALVLVS
GEDERILHTRAHRLDVLGEIRKPVSPDALREVLAR-----
>A0A290Q948
ILITEDEMVVALDLEQRLTRLG-YECATAASGEESTRLA-----DLVLMDIQLQGEDGIQAAALIRS----LDLPVVFLT
ANADEKTFQRAQLTHAASYLLKPFKERELQLCIELALTNH
>H1XTT4
ILLVEDDTLLSKMLTYILNRYG-YRVQQIYSGRQALTYF--DEIDLAILDYDIPELNGWELAQKILQRR--VDLKIILTS
GFLDPEVRERIEEHDEIKLFEKPYEPEQLLEYLIDYL---
>A0A0H5SED8
IAVCDDDKFILKIIENKLREID-YDIYLFHKGLDLLKSK-----NLVLLDIEMADIDGLSMAVRLNALE--SKPLIIFIS
AHR--DLIELGYHVKAYRFLTKPINDLLFSEAIVNAINE-
>A0A2P7AKN6
ILIVDDTASNRDLLNRRLTRDG-HLVTAAGSGEEALSIL-----DLALADILMPDMNGIELLGRLKSHERLREIPVIMIS
GLKDDGAIIRCIEAGAEDYLHKPIDPVLLRARITACLERS
>A0A2W7MF42
ILVVDDELEMRNLIALHLQQSG-FDVVQAENGNDAIKIV-----DLVLLDVMMPNKDGFQVCQELREF--T-SIPIVFLT
ALDAKDDLVKGLKLGGDDYVVKPFTAIELTARIDAILRRS
>A0A1G8DWM7
IAVVDDDKIQLQLMEEILTPLF-KEVLLIDDSTEVVQII-----DILLTDIQMPKLDGFELIQAIKQEDKLTNIPIIALS
GKRDI-TEEEFITSGFTAAHPKPLQLEELLMLISNIL---
>A0A1N6GU32
ILIVDDSPTERHILSNILTRNG-YQIGVAGSGEEGVAKT-----DLILMDVVMPGLNGFQATRIIARDKTTQHIPIIICT
TKGQETDKIWGLRQGAKDYIIKPIVVEELLQKI-------
>A1K9B1
VLVVEDEPQIRRLVRNALEGEN-YRVFTVDSGKRSLIEA-----DLIVLDLGLPDLDGMEVLRGIREWS---HVPVLILS
ARGEEDDKIRALDEGADDYLAKPFGVGELLARVRALVRRH
>D5SXF1
ILLAEDGVDNQKLIGLILRKAG-HDLTIAEHGGVAIALY-----DMILMDMQMPFVDGYEATRRLRSMG--CQIPIVALT
AHAMVGDREKCLQAGCTEYMTKPIDRHALLQLIDEL----
>A0A1H7Y3G9.1
VLIVEENQKHAQALAYYLDGFN-VHTQIRTTVGDGITAL-----DCVILDMGVPAQHSYDVLEEVKKSPGYENLPIIVFT
GRNLSHVEEMRIKQYADSIVVKAHSYQRILDEVSLFL---
>A0A6G8INU3
VLVVEDEPKMSALLADYLRAAG-HEPECITDGRQVLAAW-----DLVLLDLMLPGVDGLTLCTELRKLG---SVPILMLT
ARADEADRLLGLEIGADDYITKPFSPREVMARVKAALRRS
>Q1PZK2
LLITDDDKSCRDSLREILELKG-YTTYLASCGREAIKIA-----HVLILDAHLPDYSGLETFNIIKKEIS-ISIPCIFIS
GDISKELQINLINANAYTLIPKPINVNIFRDSVEQVIEKY
>A0A3A3G579
ILLVEDHAELSRWIAKALQDAR-LVVECAMNGADADSLL-----ALVILDLTLPKMDGLDVLKRLRARG--SKTPVLVLT
ARGGLNDRVQGLNLGADDYLPKPFELAELEARVKALLRRS
>A0A1I0N3N0
IALVDDDRNILTSVAITLEAEG-FEVETYNDGQSALDAF-----DMAVLDIKMPRMDGMDLLQRLRQK--TKTMPVIFLT
SKDDEIDEVLGLRMGADDYVTKPFSQRLLVERIRALLRRQ
>Q1ASN8
LLVVDDDPVSNRLMQRRLERLG-YEVFSAADGREALESL-----DVLLLDVSMPGVGGLDVLEHVRESG-L-DAAVIMMT
AYGTEEVAVESLRRGADDYLRKPLQQAEFEAVLERTVERL
>R9M796
ILIVDDSIVQAAQLKSIIEDE--YDITVAQTAEDGLRLV-----SLILLDVVMPGMDGFTLLKMLQEQIVTQSIPVILIT
SLADVTNEQRGLVLGAVDYITKPYIPLIVKARVNTHIKLY
>A0A1G5EHM4
ILVMDDEEMVRDVVEGLLLSMG-YEVLLTASGDEAVAVY-GEPVDVVITDLTVAGMGGLEAAGLIRQWD---DARVVVSS
GYSNDPVMADYKAHGFCAAIVKPYTHADLMAVVAGAME--
>A0A6N6RFX0.1
ILMVEDNTMNQAIATMLFKSLG-YKIEVAVNGQDALEKV-----DLIFMDMQMPVLDGIEATVELRKRN--VKTPIIALT
ANTMKGDKEHALDNGMDDYLSKPVRKAELQATLERWL---
>A0A0P0D5H9
CVIIDDEPLAIDVVESYLKQIG-LVVFKTTNPLEAITML-----DLVFLDIEMPNLTGIDLVKSMHN------PQFIFTT
AYP--QYALDGFNLNATDYLVKPIPFHRFLKAITKAKEKY
>A0A1M4WYB2
VLLAEDNELNRMIASDILEELG-VTVNTAADGQQAVERF-----HLIFMDLRMPVMDGLTAARTIRSLPRSANIPIVAMT
ADAFAEDVERTRAAGMNDHLAKPLDLGRIKAVLY------
>A0A3N4URM3
ILLAEDDDLLGAGLRAGLTQQG-FQVDWVRDGVAALREL-----QAVVLDLGLPRMDGMDVLREARAQK---AVPVLVLT
ARDGLPQRVEGLDAGADDYLVKPVDLLELAARLRALVRRA
>A0A2P8CX59
VLLVEDREEDATLTIRALKKYN-NEIKWLEDGQQALDYL-QAIPKLILLDLKLPRVNGLEVLEQIKASDVLRSIPVIMMT
SSKEDVDIQKAYSLGVNSYIVKPIDFMSFADCVKQLGMYW
>A0A1Y2KB45
ILIVDDQPTNIHALYQIVQSEG--DVFMAASGEKALEHC-----DLILLDVEMPGLDGYETCRRLKADKALAHIPVIFIT
AHTTEEDEVRALEAGAVDFITKPINALIVRARVRTHIQLK
>A0A5C6D8L6
LLLVEDNDDARMMLSETLRLEG-FVVAEASDGPSALEQF-----EIALIDIGLPEMDGYQIASKVRKMDGFDKTTLIALT
GYARESDRQAAIEAGFDFHLAKPLNPIKFYERIAA-----
>A0A249NLE1
ILVVDDEKPISDIIKFNLTKEG-FDVDTAYDGEEAVKKV-----DLMILDLMLPKKDGLEVAREVRQTH---DMPIIMVT
AKDTEIDKVLGLEMGADDYVTKPFSNRELVARVKANLRRR
>A0A1G9A0G3
ILLIEDDASLFNEIKDRLAQWS-YHVDGIDDYQKVMEKF-----DLVIIDIQLPKFDGFHWCRMIREHS---NVPIIFLS
SRDHPTDMVMSMNLGADDFIQKPFHFDVLIAKIQAIL---
>A0A7U9XW90
VLIAEDNRLNRISLTSFLEEIG-MEVMAAKDGEEAYKLW-----QVLITDLQMPKIDGISLIKKIRQNDNYNYTFIIVVT
ADKNLEVLEKSFEVGADDYISKPFKKIELQHRVKAAERLI
>N6ZE40
TLIIEDDPDVALGCRQALQLEG-LAAECAGSAEQGLRRL--A--GVVVSDIRLPGKDGMSLLRELQRAD---ELPVVLIT
GHGDISMAVQAMKDGAYDFLQKPFAPEHLVDTVRRALEKR
>A0A2R8AVJ2
LLIVDDNEVNLTVLSEMVRRLG-FTPDLAHDGKEGVEMA-----DFILMDVSMPVMNGREATRLIREQGACQKSVIIGVT
ALIEAHESARLKASGMNGVLNKPVKMGQLKAALSA-----
>A0A0X3U4A4
VLIVDDEPLARARLARQLEALD-HLLGEAVDAQTALAQV-----DLVLLDIEMPGESGLALAETLSARH----PAMIFCT
AHD--EFALPAFATAAAGYLLKPVSREQLSAAIEKLQR--
>A0A0D8ZU65
ILLVDDEVELTEPLSRVLKREG-YSVDVAYAGASGSELA-----DLLILDWMLPDKTGLEICQEVRQSG--QTTPVLFLT
AKDTIDDRVQGLDAGADDYLVKPFELRELLARVRALLRRA
>L8LV10
ILIVDDEPDNFDVIEAFLSGQD-YQLHYADSGSEAIASL-----DLILLDVMMPGTDGIELCRRIKAMPQWKSVPIVMVT
ALAGKQTLARCLDVGADDFISKPFNRLELIARIGSMLRIH
>A0A4R7KSJ4
ILIVEDDESIRKLISRILTKEG-MLTYQAENGKQALQKI-----DLIILDILMDDISGYDVARAIREHD-L-KLPIIFLS
GKKENEDIIRGLDIGADSYITKPFSPPVLCAQVRSQIKRR
>A0A6G8BZA7
ILVVDDDSELRSLITGFLSHHG-YQVASAVDVADMRAQL-----DLIILDVMMPGEDGLSAAQSLTDAP--DAPAVVMLS
ALGADTDRIVGLEVGADDYLAKPCNPRELLARVRAVLRRR
>A0A0W0YHP6
VYIIDDEAEVRDALKFLFETVH-LTVETFSTAEQFLKAN-K---ACVLVDVRLPGMGGIDLLEWLNGHE--DRIPIIMMT
GFGDIATALTAMKAGAKDFIVKPFNPQSLLESVNRYLN--
>A0A858X414
VLVVEDDALIRLYAVTIIEEAG-YQVLEASNAEEAIQIL--KDIRVVFTDIDMPGMDGMKLAQAVRSRW--PPVELILTS
GRY---VIGSDSLPERGRFLAKPYSEAAVLRAI-------
>A0A0H3GZ70
IIVAEDDDDIAAILTGYLRKAG-MKTLRAEDGEQAINLT-----DLLLLDIHLPVYDGWNVLTTLRKE--T-NVPVIMVT
ALDQDVDKLMGLRLGADDYVIKPFNPSEVIARVEAVLRRT
>A0A1U7CUM2
ILVVEDSELYCQQLSQILAGPG-REITLAHDGTSALELL-----SLVITDLALPGVTGLDLIREIRSRD---PVTIIVIS
GQPTVESAVEAMQLGAYDFVLKPIDADRLDILVGQALEDR
>T0IVM1
TLVVDDSVVVRTVIERILNSDG-FRLHKTNSAEHALAYL-----DLILLDIELPGQSGLAALPAILAAA---RAKVVILS
GNVEEAAAVEALALGASDILAKPQFPQALIERLA------
>A0A1H4DZ63
ILIVDDEKTVRYAFKRTFEDE--YEISEAENGKEALTLL-----NVVLMDIRMPVMDGLTALSIIKQKA-L-DIQVVLMT
AYTDTETAMQAMKEGAFDYIIKPFDNAEIRQIIQKACHLS
>B9M610
IFICDDEEGILKYMKKLLESQG-LVVETFTSGKMLLARL---NADLLLQDVKMPDMDGLQILQEVKKLR---GLPVVIMT
AFGTIDAAVEAMKLGAYDYVTKPFPKEKILGVLENVLERE
>A0A432MJJ4
LLLADDNHDLRRALAIRLRRSG-IDVVEVEDGRRAVEEY-----DLILMDLRMTVMDGLEAARQLRDQG--CQAPMVALT
ASEAVDPAEEGL---FVDRLVKPIDWEVLRQTIDRHVR--
>A0A0Q7APN1
VLVIEDEAVVRSLIVEVLGDLG-YQAIEAADGPSGLAIL--RKIDLLVTDIGLPGLNGRQVADAARVH---PELKVLLMT
GYAENALAVANMLDAGMALITKPFAIEDLTERLREMM---
>A0A518N7F8
VLLVEDNPVNLMVGQRLLSVLG-ITCDTASNGEAALLRM-----DIVLMDCQMPVMDGYSATRRWREMEQGRHVPIIAMT
ANAMAGDRQKCLDSGMDDYLAKPVTRSELERTLARWW---
>A0A2G3E1B1
ILLAEDDFVTRKFMTNFLSKYG-CDVTV--DGMEAVDAF-----DLVCLDIMMPVMDGYQALMGIRNLEKEDGTKVIMTT
ALTDEKNVKMAFELGCTIYSGKPIDQERFEQALKK-----
>A0A0Q4H7P0
VLVVDDEPSVRMLVAEVLEELG-YTALEAADSVAGLKLL--ARIDLLITDVGLPGMNGRQMADAGRER---PDLKVMFIT
GYAENSVVGNGHLAPGMKVLTKPFPMEALATGVKELI---
>A0A6I2MKE7
ILLIEDNKDVRENTADILELHN-FEVLTAENGLTGIEMA-----DLILCDIMMPLKDGYDVLEDLGNTTKTKGIPFIFLT
AKSDRTDFRKGMNLGADDYLTKPFEEHELIEAIKTRVRKN
>A0A515A4L0
CILIDDEALARDVLEGYLSRLF-IPVHQFGNAYDALLYL-----DILFLDIEMPGMNGLDFLKILPH------PITVFTT
AYR--DYAFEGFELGVIDFLLKPISFPRFVQTIHKIRDFL
>A0A2N7WGV4
VLIVEDDPAIAANLYDYLTSQG-YQADLATNGTNGLRLA-----DAILLDLSLPGMDGLTLCRQLREQAH-RDTPVLMLT
ARDTLDDKLTGFGHGADDYLVKPFSLKEVGARLEAQIKRY
>A0A2W1JP91
VLIVDDSITVRELLSMTFNKVG-YRVEQARDGMEAWEKL--C--DLVFCDVEMPRMDGLELLSKLQQDDDLHDLPVAMLT
SRGATKHKQMAMNLGAKGYFTKPYLEEMLLDAANRML---
>A0A3N4M4D5
VLVVEDNVLNQKMTRIMLANNG-FTVSGANSGTKAISVL-----DLILMDLQIPGMDGYLTTRKIREELK-MDMPIIAIT
AHAFNGEREKCLEAGMNDYLPKPFREQELLAVI-------
>A0A244E2Y1
VLIVDDDASVRAMLREYLGGHG-FSTCEAANGQQMRECI-----HLVLLDIRLPGEDGLSLAKYLRDRH---DVAIIMVT
ASGDVIDRVVGLEIGADDYIAKPFDPRELLARLKSVLRRT
>W7QBE8
VLIADDDPITRMLLTRNLSSWG-YLVFSAQDGEQAWKIV---ELRLFIIDWSMPKLNGLEFCQCLKNEQDF-FHYIIMLT
GKKGTENIVEAMSNGVDDFVTKPFVADELRVRLKVGERII
>A0A6L6PV58
ILIVDDQAVNVQLLEYLLTSSN-YAVSSTTDPRVVAPWH-----DLIILDLQMPGMDGFSVMEALKPLE-TGYLPVLVVT
AQP--DHKLAALEAGARDFVSKPFDPIEVLTRIRSMLEVR
>A0A7L5DMI3
IVSIDDDPQVLQAIQHDLRQKY-YRVLATTSATEALESL-----ALFLSDQRMPQMTGVAFLAQARKIF---NAKRALLT
AYSDIDAAVRAINEVLDYYIAKPWDPEKL-----------
>A0A4Q1ZQY9
VLVVEDEQKINAIIVDYLKDAG-FKTFSAFDGEQALDLF-----DLVILDIMIPKIDGWSVCRRIRKQS---GVPVIILT
ARADEDDKLLGFELGADEYVTKPFSPKVLVARVARLIARI
>D2UGX0
VYLIDDDASIRAALEDLFASVD-LQVHAFASTRDFLAHP-----ACLVLDIRMPGQSGMEFHRHMREAG---ALPTIFIT
GHGDIPMSVEAMKNGAIEFLTKPFRDQDLLDAIEHGIARD
>A0A366LWR9
VLVVDDDEVIRQLIAVNLTLEG-FEVETASDGQDCLDRV-----DVVTLDVMMPRLDGWATAARLRGDEGTSGIKVVMIT
ARAQDDDRRRGRGIGVDAYLTKPFDPAELIEVVRGL----
>A0A843YLE1
VVLIEDEPNITEAIRFLLLRDG-WTVEAHADGASAVEFI-----DIVILDLMLPGKSGLDVVRELRERDGAQDLPVLMLT
ARGQIKDREMAEKAGVTRFMTKPFANAEVLTAVRDLCAQ-
>A0A1E5FZ92
VLIIDDSALVRNVLKTMLEKDE-IVVGWATDPIHAIKVI-----NVLTLDLEMPKMDGLTFLGKLMKIV----LPVVIIS
SKAEREATIRGLELGAIDFVTKPELEHEIVEKVKQA----
>A0A0G3EK30
VLFVEDDPAVRLGSVQALQLHG-IEVQAFERAEPVLRQV-----GIVVSDVKLPGVDGLTLLQELAQVD---TLPVILVT
GHGDISIAVEAMRRGAYDFIEKPFSSEQLVDVVQRALEKR
>A2SM50
VLVVDDIDIARRLLQVQLQKLG-CRVTTAVSGADALERL-----RIVFSDVEMKDMDGLALCQQIKQRRK-GAPTVVLVS
AQSTPSDRVRATIAGADGFLGKPIDAAELVTVLRTCSNRR
>W6KAG1
VLIVDDEEVIRLLISDILSDEG-FKVHTANDGKQGLEAA-----DLILLDMAMPQMTGFEVVRRLKRDEATRRIPILAVT
AADTQADLDELYESGCDRHLSKPIRPDMLLEKVKEL----
>A0A0K1PLE7
LLVVDDSAYNRRNIADVFASHE-VVVGKAADGEEALRLA-----DVITLDLEMPRMDGFTFLRILMSRQ----TPVIVVS
SYSQKENVFKALELGALDFVAKPDLREQILEKVLLVR---
>A0A5M3VU56
LLVVDDEPALREALRSSLEFEG-YQVVTVADGQTALGEL-----NAVLLDVMMPRLDGLTACRRLRQGG--NHVPVLMLT
ARDAVGDRVSGLDAGADDYLVKPFELDELFARVRALLRRS
>A0A6M8BDY1
ILVVDDHPSSRMTAVALLSVEG-YDVLEADSGTAALDCV-----DLILLDVMMPGMDGYEVCRQLKQDEHTRLIPVVFVT
ALNDRRARLRGIEAGGDDFLSKPFDQLELSARVNSLVRQK
>A0A501PR98
ILIVDDEQDIRDLIAGILEDEG-FETRVAGDSDSALAEI-----SLLILDIWLQGLDGLEVLEEVKKQH---DLPVIIIS
GHGNIETAVTAIKRGAYDFISKPFETDKLLILVERATEVG
>A0A3N1XZL2
VLVIDDEPNIREGLKTLIDRLC-ILVGEAENGEEGLEKI-----DLVIVDIKMPEIDGIELIERLTRKE---ETEFIVLS
GYQDFGYAKRAMECGVNHYILKPIDEDLLEHKVIDI----
>A0A1B7K4A9
ILIIEDEKIFRTILGDYLKSIG-TEVYTADNGQLAIEML---SPDVILCDLNMPVMNGEAFMAELVARE--INIPVIVIS
ATTDFTQLDRMFRLGAKDALLKPINLDEVKMTIHAAL---
>A0A0R0MMJ7
VYVVDDDEAVRDSLQWLLEGKD-YRVRCFDSAESFLNRY-----ACLIVDIRMEGMTGLELQNRLLEGH---PLPVVFIT
GHGDVPMAVDTMKKGAMDFIQKPFKEDQLVTLVERMLDRA
>A0A1M4VU63
VLVIDDEPPITELLNMSLSFEG-YEVASANSGREGLEKA-----DLIVLDIMMPDLDGFQVLKRLREEG--NKTPVLFLT
AKDAVEDRVTGLTAGADDYLPKPFSLAELSARVGAILRR-
>A0A415DUV6
LLVVDDEPKIREVIREYAEFNG-YEVTEAADGMSAVGLC-----DLVILDIMMPKLDGFSACKEIKKI---QDVPIIMLS
ARGEEYDKLFGFELGIDDYIVKPFSPKELMARINVVLARR
>A0A1Q5Q5N1
ILVVDDDTALAEMIGIVLSAGG-FEPTFCADGAQAVSAF-----DLVLLDLMLPGMGGIEICRIIREES---GVPIVMLT
AKSDTTDIVTGLEAGADDYIPKPFKPKELVARVRARL---
>A0A853IQ82
IYVIDDHPLMREAVVMLLRRVG-SDVVELSQLSELDRAV--GEPELFCLDLKLPDTVGISGVKLLKGLF---DVPLAVIS
ATPAADVEEWCREAGADVYIEKSAGASEIATALRAMLL--
>G4RE21
ILVVEDDENLNRQICEALTDAG-YVCDSATDGEEGHFLG-----DAVVLDIGLPRMDGISVLEAWRREN---MMPVLLLT
ARDRWSDKVQGIDAGADDYVAKPFHMEEVLARLRALVRRA
>A0A858WRE0
VLVVDDVPANVRLLEARLSADY-FDVVTASNGFQALEIC-----DIVLLDLMMPIMDGFEVARRLKENPATYHIPIIMLT
ALDQPSDRVRGIEAGADDFVTKPFDDVALLTRVRSLVRLK
>A0A1I0DVT8.1
ILIIEDDESFANQIKGINHAMG-FNTLIAYTGSQGLQMA-----EGILLDLSLPDMYGLEVLKKLKSIEELRTIPVHIIS
ISD--KD-MEAQKNGAIGYNEKPVDEAEIIDLISKMM---
>A0A839N450
VLVVDDDPSLAEMLSIILQGEG-LEVTVCSAGDLALRAF-----DIVLLDVMLPGIDGVEVCRQIRAES---TVPIVMLT
ARTDTVDVVLGLESGADDYVTKPFKPQELVARVRARL---
>A0A4R8IIM7
ILLIDDDTELTGMLSDYLGAEG-FTVDAVYDGESGVAAA-----DVVVLDVMLPRLNGVEVLRQIRQQS---RIPVLMLT
ARGDDVDRIVGLELGADDYLPKPCNPRELAARLRAILRRT
>A0A0Q8RNC7
VLLVEDDPTVRAGSAQALELAD-FTVSSYESAEPVTRLL-----VVLVSDVRLPGMSGLELLETARAID---ELPVILVT
GHGDISMAVQAMHDGAYDFLEKPYSSEQLADVVRRAADKR
>S3Z1N8
IVVVEDERTIARTISDRLSAEG-WAVAIAHDGPSGVTAI-----DAVVLDVMLPGFDGLEVCRRVRGLG---EFGVLMLT
ARDEEADMLVGLGVGADDYMTKPFSMRELVARLKALVRRV
>A0A4Q7LTC5
VMVIDDSSSFRTVVALALKRVG-YGVVEASDGQDALRKL-----DLLVCDVNMPGMDGLSFVRQLRTQPKHGRTPVVMLT
TETSEAKKAEGRAAGANAWITKPFQPSKLVELVT------
>A0A4R7JP83
VYIVEDDEAVRDSLSLLLQSEG-LPVSAYDRASRFLEDW-----GCVVLDIRMPEMDGMELQEALVERG---DLPIIFVT
GHGDVPLAVEAMRQGAVDFIEKPYHEEQLLEKIRTALSEN
>A0A6N6NV51
VLLAEDNDLNLEIATTLLADEG-VAVTCAANGREAFDTF-----DAILMDIMMPVMDGYEAACAIRRSVKAGSVPIFAMT
ANAFAEDAQRAHDAGMNGHLTKPIDMEKAKQALATA----
>A0A1S1R436
VLIAEDEYRIASFIEKGLRANG-FLPVCVGDGASALEVA-----DLIVLDLGLPDMDGFSVLRRLRGAG--VDVPVVVLT
ARDGVRDTVAALEGGADDYMSKPFRFEELLARIRL-----
>U3A647
ILLVDDDIDLSAMLREYLESEG-FRVETAHNGVDGVAQA-----DAIVLDIMLPRLNGIEALRQIRQT--T-DVPVLMLT
AKGDQVDRVVGLELGADDYVAKPYYPRELVARLRAILRRQ
>A0A1S9CSI7
IVVVEDEKAISDIIKYNLEKEG-YDVKVAYDGVAGLELI-----DIILLDIMMPKMDGLQVCKKVRQT---KNMPIIMLT
AKAEEIDKVVGLEIGADDYITKPFGMRELIARVKANL---
>A0A7S7NR91
ILFVEDEAAFAVGMIDRLESEG-YTVEWAQTGIAGYELA-----DLIVLDVMLPGKNGFDICRDLRREG--QNVPVLMLT
ARGEVVDRVVGLKLGADDYVQKNCEPVELMARIEALLRRS
>A0A4R6Z0C9.1
VLVIEDDPHFAEVLRDVAREMG-FACVVTQLAGDGLAAA-----LAILLDINLPDQSGLGVLDQLKSDSRTRHIPVHVLS
VA---DYSKQALERGAVGYAVKPVLRAQLVEALRQMEA--
>A0A1S9CV08
IVIADDSRDMVEILREFLNKQD-MEVGIAGDGHEACQEV-----DVLILDVIMPNLDGISVLEKLRDTP-LKRPVIIMLS
AVGQDKITGRALALGAEYYIIKPFDMEALSVRIRHLL---
>A0A1H3K9Q8
ILIVDDDNNIAQLISLYLTKEC-YDTKIVNDGESALSEF-----NLILLDIMLPGVDGYQVCREIRSK---HDTPIIMLS
AKGDIFDKVLGLELGADDYIMKPFDSKELLARVKAVLRR-
>Q8ESN2
ILIVEDEQKISRVLQLELEYEG-YESEVASNGKDALNKI-----DLVLLDIMIPQLSGLEVLRRVRRAE--NQTPIILLT
ARDEVHDKVSGLDLGANDYITKPFQIEELLARVRVH----
>A0A0P1GR94
LLIVDDDERIRTLLQKFLMRNG-FLVSAARDAAHARRLL-----DMIVMDVMMPGEDGVALTRELRETM---ATPILLLT
AKGETTDRIAGLEAGADDYLAKPFEPKELLLRINAIL---
>A0A0S2KEX6
ILVVDDEQSNLKLIVRLLAHHG-YNVIPLDDSRQVSQIF-----DLILLDLNMPHLNGFQVLDQLKALNESVLPPVVMLT
AQHGRDFILESLSRGARDYISKPFDPSELIMRVQNLLEVH
>G2FIP5
VLLVEDEAELRNPLEARLRREG-YTVDAADNGRDGLFLG-----DVGIVDIGLPQLSGIEVIRQLRQAG--KHFPILILT
ARGNWQDKVEGLEAGADDYLVKPFHVEELLARLNALLRRA
>A0A5A9XM69
VLLADDEESVRGIGTEMLKALG-YAPITAVDGREAVELC---GIAFVILDLTMPNMDGEQCFRELRRLD--PGIRVIMSS
GYNKQEVAPRFAGKGLDGFIQKPYTIAALREAV-------
>A0A024QGF2
IFVVEDDDALFAALKKGLEAWS-FRVTGPDNFEGVMRSF-----QLVIMDVILPKFDGFHWSREIRA----SKVPIVFLS
SRDHPMDMVMALNMGADDFIQKPFHTDVLYAKIQAILRRT
>A0A4D7BY36
LLLVEDEDNVRAILRRALERKG-YDVECASNGEEAMALI---PIQLLISDVVMPTMDGPTLVGKARELI--PDLRVILIS
GYAEEQL-RQLMDSTNFIFLPKPFSVQQLAEVVGRALQ--
>A0A1H7ICQ0
VLIVEDERRLAAALQRGLEAEG-FAVDIAHDGVTGLRQA-----DVVMLDIMLPGLNGYRVCSMLRAEG-F-QAGILMLT
AKDGEWDEAEALDTGADDFLSKPFSYVVLVARLRALARR-
>B4DBJ8
WIVVDDAAALSEIVGLHLADLG-LRVESFTSPLDAQTSF--NDCDLLITDRDMPHLNGLELARTLRAQN---KLKVVLIT
ARHDDLTADSLAAAGVCAVLPKPFTLDRLERLVRST----
>H8N1V8
ILLVDDTPSNLLALEAILEPLG-QQVVSVRSGDEALKAL-----ACVLMDVQMPGLDGLETARLVRTRERTKHLPILFVT
ALSREAAVTRGYEYGAVDYLLKPVDPDILRAKVSVFVELY
>W4L9T1
ILVVDDKPENRSVVVNFLLPLG-FDVAEAKDGMDGLNQA-----DLILMDLVMPVMDGFEAMRRIRRDPLLKDVVLIALS
ASVFEHNRQESADAGCDDFIPKPIALEELLQKLGSHL---
>A0A1H1XJK9
VLVVDDAPFIRDLVKKALRSHG-LQIEEAINGRKAQQVL-----DLILCDWEMPEMNGLELLRWFRGQPGTGNTPFVMVT
SRGDKENVVEAIQSGVSDYIGKPFSNEQLIAKVKKALHR-
>A0A0Q8PWJ9
VIVVDDNIDAADTLAMLLNAAG-HQVYVAYSGAEAVQCA-----QVFLLDIGLPDIDGYALAKRLREEEGCSEAVLIALT
GYGQAQDHARTKAAGFDHHLVKPAGALEVTALLEQLT---
>A0A504JMV4
VYIVEDDIFHLEDIKISLEELG-YMVGSTGDPFEALEQI-----DAVILDIHLNRESGIALGQRIKETY---QIPIFFTT
SDKNKEVMIKAASINPVAYLTKPVSKDDLHAALILAV---
>A0A162ZIK6
YIIVDDEPIAHTIIEDYAVSLD-LLVGNCYNAIEAISLL-----DLIFLDIEMPKLKGLDFLRTLTN------PMIVITS
AYS--EFAVESYELEVCDYLLKPFSFERFLKSYTKIIKV-
>A0A2T5CF90
ILIVEDETDILNLLKYHLSTGG-YEVHTAATGLEALRQA-----DLVLLDLMLPGVDGFEVCRELKHDPRTSNVAVIMLT
ARGEEVDRVVGLELGADDYVTKPFSPRELVLRVKAVLRR-
>A0A2S7T602
LLLGEDDPMLASLLKYKLEKAG-YRVSTAEDGRQVKKSL-----DMIITDIMMPYFSGMELVDFVRNILR-SDLPILLIS
SASNEENILKAFSLGADDFISKPVSPSELQVRIARVM---
>A0A5C8NZ83
ILVVDDSPTERWFLTDLLLRSG-YQVATASSGEEALSKV-----GLIVLDVVMPGRNGFQITRDLSRDPETKGIPIILCS
SKDAEIDRIWGLRQGARDYLTKPVRPEELLQRVAEL----
>C6LB63
ILIVDDEKKHRSGLIRLLYTME-DMLLEADSAEQALEIM----CEIVITDIRMPGMDGMELVWRIRGEF---DTAVIILS
GYGEFQYAKDAIKYGVSDYLLKPVDIGEVKKCLDKVKGEI
>A0A3S0PKB0
VLVIEDNKDNRELMVYLLKYFG-HRTLAAPDGEAGIDAV--DRPDLIVCDIHMPKMDGYEVAEQLKGNPEYREIPLVAVT
SSAMVGDGERILSYGFDGYMTKPIDPATFVKQL-------
>A0A5M6J1H3
LLLVDDDDLVREMLAAQLEDLG-FATLVAGSGAEAVALL-----DAMVSDLSMPAMNGVTLIRQAHALR---QLPCFLLT
GYVGERAALGAA--DSFTLVRKPVRVQTLAARIEAGLEAA
>A0A1Z3HIP3.1
ILMVDDDPHTLSALHALLNPWG-IKLNTLEDSSSFWQIL-----DLLILDIEMPEFNGIDLCRVVRQTPQWQHLPIVFLT
AYTDTSRKHAAMLAGANDFIDKSLANSDLLTRL-------
>M7N4A7
LLLVEDNPLNMLVLVQFFEAWG-VTPDVADNGLQALEKL-----DLVLMDLHMPELDGMQTVKRIRKDLALADLPVIALT
ANARPGIRQQVIDAGMTDYISKPFEPEDLYRKVLK-----
>A0A3L9Y1U9
ILVVDDERDIRELICDILQDEG-FSTRMAGNSDDCMAEL-----GLMILDIWLKDMDGIDILKHVKRDN---DVPVVIIS
GHGNIEIAVAAIKQGAYDFIEKPFNIDQLMVVIRRAMETS
>A0A3E3K5S6
ILIVEDDSIIAGTLKNHLCQWG-FEVRCIEDFKNVLEET-----HLILLDIILPFFNGFHWCQRIRE----SKVPIIFLS
SASDNMNIVMAMNMGGDDFIEKPFDLNVLTAKIQALLRRS
>B8DYV3
ILVVEDDRKISHLLELELTHEG-HEVKVVGDGYDALIEV-----DVVILDIMLPGLSGKEVAKRLRDK--YPDLGIIMLT
ALGDVKDKVEAFKLGADDYVVKPFSIEELLARIQAVSRRK
>D5UZV5
ILIVEDEKRLAQLLKDAINDYF-FSVIIAKDGKEGLKKF-----DIVITDIMMPLCDGLEMTQKIKEFD--EVTPIIILS
AHSDKEKLLKAIDTGINKYFIKPFDPEDLINHIKKIAPKL
>A0A840X784
ILIVEDEARISSFIEKGLAAAG-YTPTVVGNGLDALDYV-----DLVLLDVGLPGIDGFEVLARLRAAGE--TMPIIMLT
ARTSTDDTVAGLDGGANDYLPKPFKFDELVARIRLRLRE-
>Q3B5W7
ILIVEDDRDLAESIGMYLELEG-YQVTTATNAISCYVEL-----DLALLDLSLPDQDGLILARYLRNN--T-QTAIMVLS
ARSTIEDRRMGYDAGAHVFIAKPVDFGELSGSIAALLDS-
>A0A3B7MWN4
VIIADDDADDRMLFRDIVKDLG-LSLHTVNDGVELMEYL-Q-MPEALFLDINMPKKDGLTCLREIKADPALCALPVIIFS
NSENMVLVEMMLNEGAAYFVRKQPGYNKMLKLLNRL----
>A0A0C2DR24
ILVIEDEEDILALVHYNLAKEG-YVVTPVTSGEDGLNAA-----DLILLDLMLPGIDGLEICRRLKKNPETAAVPIIMVT
AKGEEADVVAGLELGAEDYVTKPFSNKVLLARIKNVLRRH
>A0A841SU37
ILVVDDDTEIRDVIHVYLRNEG-HSVLEASDGVDALDVL-----DLIILDVMMPRMDGIKACMRIRERS---SVPIIMLS
AKEGDMDKIMGLTTGADDYVTKPFNPMELIARVKAQLRRQ
>A0A419TC86
ILIVEDEVSIAELEKDYLELSG-FEVEIENNGKEGLALA-----DLLILDLMLPGIDGFEICRKVREV---KNTPIIMVS
AKKEDIDKIRGLGLGADDYITKPFSPSEMVARVKAHMARY
>A0A1R1I772
ILLVDDSRAIAMVTTARLESYG-HEVRHAINGQTAIDLF-----DLILMDIEMPGMNGFETTTRIRAQEG-AWTPIIFVT
ATDSDTNLVTAIEAGGDDFISKSSPESVLQAKMKAMTRIA
>A0A1Z4N3M4
ILIVDDSINVRRFLALTLEKGG-YQVEQAKDGQDALDKLQSGQVQAVICDIEMPRLDGYGFLGRIKSHDDMKNIPIAMLT
SRSSDKHRQLAMQLGARAYFSKPYNEQELLRTLHQII---
>V2RKV1
VLIVDDSIFMRKALESLLSGED-IIVGLAKNGKEGVEMA-----DVITMDIEMPTMDGITALEMIMKKN----TPVIMVS
SLTKEDATLKALDLGAVDFMTKDDIEKGLKDKIRKF----
>A0A177Q8D0
ILLAEDDESLRKFLAAALVKAG-HAVTDFGDGGDAWECV-----DLLLTDIVMPGMDGIELAKRAAELN---ALKIMFIT
GFAAVALHPASGAPKQAKVLSKPFHLREIVAEVDRMLA--
>W0HKX2
ILVVEDEPKLGQLLVDYLEAAD-YRTHWLTRGDGVIDYL-----DLVLLDLMLPGRDGLSVCRDLRRFS---DVPVIMIT
AKTEEIDRLLGLEIGADDYICKPYSPREVVARVKAILRRS
>A0A098TRQ0
ILVVDDHPSSRLTAVALLSVEG-YNVLEAESGVAALSAV-----DLILLDVMMPGMDGFEVCRRLKQDEQTRLIPVVFIT
ALNDRRSRILGIEAGADDFLTKPFDHLELSARVKSLVRQK
>F3ZYP7
IIIVDDEDIVREGLANFVDQAG-FVVAQFADGKQALEYV-KASVDVVLTDIKMTFVSGLDLAKYIYENK---DIKVVLIS
GYKEFDFARQAVDYKVEHYLLKPIAFNEITRVFRQIKAQL
>A0A1H9TS20
VLVVEDNEINRLVAREMLQADG-HTVTEAVNGRAGVEWA-----DVILMDISMPEMDGQEAARRIRAGGGPSRIPIVAVT
AHALPEELARFREAGMELCVSKPIDRTVLSRVLATI----
>A0A2T0RX64
ILIVDDSASVRQVVSIALKGAG-YDVIAGVDGKDALAKLNGQRIHLIISDVNMPNMDGITFVAEARKLPAYKFTPIIMLT
TESQEDKKRQAQAAGAKAWVTKPFQPEQMLSAVAKLI---
>A0A174GDX0
IATVEDDANDLEALRTHLSKEG-LFVTEFRDGEDIVTDY-----DLILMDIEMAFLNGMKAAEKIRELD---DVIIIFIT
NMP--QYAIQGYKVNALDYMLKPISYFSFSESMGRALHRV
>A0A069PJU0
LLLVEDDSMIAETVLESLRRAG-YAVDWAEDGRAADLSL-----DLVLLDLGLPRRDGIEVLDTYRRAG---SAPVMILT
ARDAIDDRVRGLDAGADDYLLKPFDLDELAARVRALLRRR
>F0S8Y7
AIIIDDEYLARNIIREYLKAYN-IIVMECENGFDALKAI-----QLIFLDIQMPKITGFEMLELCEN------PEVVFTT
AFE--EYAIKAFEANAVDYLLKPFSQERFNKAVDKFVD--
>A0A0N8GPL0
VLLIEDDRKLARLIERALRDEH-HQVDVAYEGDSGLDMA-----DVAVIDWMLPERDGPSICRAIRAAK-L-STSLLLLT
ARSQIEDRVAGLDSGADDYLSKPFAFEELLARVRALGRR-
>A0A0M1JTC1
LLLVDDEPGLREAVQAYLEDSG-FEVNVAPNAQQGWQLL-----DLVITDVMMPQVDGYQFLKQMREDPRFKALPVVFLT
ARGMTSDRILGYQAGCDVYISKPFDPDELVAIVQNLLQRR
>A0A1R1LX11
ILVVEDDPVQQQRMCDILKNLD-VLLSVADNGSSAVEKA-----DLILMDIIMPGVDGYAACRSITTGETTKQIPVIIVS
SKNQEADKVWAQLQGAQALVGKPYTEEEILTQVKA-----
>A0A1H8EFA1
VLVVDDNVDVVESLSALLQCHG-YQTSAAHNGYEACDSV-----KAIIMDLGMPWMDGFGAVRAIRRMPGTEALPIIALS
GSADSESARKAMAAGFSHHFSKPLNFEHLNQYLAS-----
>A0A011QL82
VLLIEDDPELSDGVATFLAGQG-DSVVVESNGMAADRLL-----DFVLVDVGLPGLSGYEIVRRIRERR--QSLPVIMIT
ARDALDDRIYGLDLGADDYLSKPFELAELTARMRATTRR-
>A0A5A5TCT4
VLVVDDEDNIIELIRLGLRYEG-FQVEVASDGEQGIALA-----DLVILDVMMPGIDGLEVCRRLRNNPTTRDVPVLMLT
AKDEVGDRILGLQTGADDYLTKPFDFYELLERIKAILRRQ
>A0A7X0VDE3
IAAVDDELPALKRVEKLLETIG-DQVGLFDSARDFLEQA--DPIDLVLLDMEMPGIHGLELARRLRAFR---EIQIVFLT
AYE--EYARDAFDVEALDYLLKPITKEDLEKTLSRYARRI
>Q2LQE8.1
ILIVEDSPTQAEHLKHILEETG-YQTEHVRNGREAVRFL-----DLIISDVLMPEMDGYALCRWLKGQPDLRTIPVILLT
ILSDPRDVVRSLECGADDFITKPCKDVVLASHVKRLL---
>A0A2S7JZI0
VLIVDDEEDIRELISGILEDEG-FSPRAAANSTEALAAV-----SLVILDVWLQNMDGIEILEALKKLH---EIPVVIIS
GHGTIETAVAAIKKGAYDFVEKPFNADRLILAATRALETA
>A0A6V8M024
ILFVEDDADQLTVIPRVLSLLG-YEVTAVSGAQEALDAV---AFDVVVTDFDMPALSGVELAQRIEDIA---NLPVILVS
GRRSALTAAQ--HAGIRTVLLKPYNGEELAGAIGLLLD--
>A0A840Y7J9
VLIVEDSEDVLAVAREHLELLG-YRVLTAGSADEALALL---RIDLLFSDILMPGMNGIVLAERVRERR---DIAVLLTT
GYNEDLVA-DTPRAPSMDVLGKPYRPNELADRVRSALNRG
>T0T0K1
ILLVDDQEDILEILQIYIEGHF-KDVTTALGGHEAVEII-----DSIICDYRMPDGDGKVVYDFNMANS---HLPFAWHS
ATFDEDSKKSNNSDGHYYILPKPVGEDELIKTIQKM----
>N6YFI4
ILLVEDNPDDEALALHAFSKNE-NPVIVVHDGVEALDYL-GLLPAVVLLDLKLPRIDGLEVLRRIRADSRTTLLPVVVLT
TSRESLDLQQAYNLGANSYVRKPVDFERFVQVIGLLG---
>A0A6L9E790
CVIIEDQPPAQRILQKYIADMN-LLQGVFSDGIQAMDFL-----DLIFLDIHLPKLSGIDFMKVMEN------PDIILTT
AFP--DYALESYEYHVVDYLLKPFSFERFVKAVSKVSS--
>A0A135I770
VLIVEDDEGLREALVDTLALAG-YQWVEADSAEQALLIL-----DIVVSDVQMAGMDGLGLLRNLKLNY---KLPVLLMT
AYANIQDAVAAMKEGAVDYMAKPFAPEVLLNMISRY----
>A0A512L9U7
LLYVEDNQANLKLVEQLIARRS-LRLLSAADGHLGIEIA-----EVILMDINLPGINGIEALKILREDPATAHIPVVALS
ANAIPRDIVKGLEAGFFRYLTKPIKVNGFLDTLDEALEFA
>A0A0Q6LVH3
VLVVDDTPDNLTVLSDLLKDD--YKVKLANGGAKALKLA---RPDLILLDLMMPEMDGYEVITRLKSDPLTADIPVIFLT
AKAEVEDEQKGLSLGAVDYIHKPVSPPIVLVRVKTQLTVS
>A0A1Y5RJT2
VLVVEDEPAQREVLAYNLEAEG-FQVARAENGEEALLLV-----DLILLDWMLPNVSGIEICRRLKTRVDTRDIPIIMLS
ARSEEVDRVRGLETGADDYVVKPYSVIELMARVRTQLRRT
>A0A2C6DHM3
VMAVDDNPANLKLIGVLLADIV-AEVVLCNSGEEAIARA-----DIILMDIQMPEIDGIKAAELIRKLPQHAKTPIVAVT
AHAANGERERLLNAGMDDYLAKPINEKMLFSVLTKQC---
>A0A3P7S2P1
VLIVDDQEIIRESLELMLNSVN-IVIGTAPDGRDAITFV-----DVILMDIRMPIMNGIESMKVIKANY---NIKVIILT
TFDDDEYIFESLKHGANGFLLKGVSIKILAKSVELVH---
>C6XBG9
VMIVDDSAVVRQVLTSYLEASE-VIIGAASDPIFAIEKM-----DVIILDVEMPRMDGITFLKKIMAQR----TPVIICS
TLTEKETTMEALAAGAVSIITKPESADDLVQHIKAA----
>A0A851GU15
ILLVDDSEFILQRVQHLLAGMQ-IEVRTATSAEEANQWI-----SLIFLDINLPGKNGLQMLKDIRANKS-IDPIVVILT
NNTLSGYRNECMQAGADYFLDKAKDFSSIPDIIVETA---
>B1XXP6
VLVAEDNAVNQRVALRLLQRLG-YQADVAANGLEVIEAV-----SVVLMDIQMPEMDGLQAARWIRQRRGPGLPRIIAMT
ANAMPGDREAYLAAGMDGYVAKPIEPDELAAALRRA----
>Q0VSY2
ILVVDDDARLRSLLQRFLEEAG-YTVKAVGDAEQMDRAL-----SLMVLDLMLPGEDGLSICRRLREAEN--IMPIIMLT
AKGDDAERIEGLDAGADDYLPKPFNPKELDARIRAVLRRH
>A0A1I2P6T1
ILVVDDDAHIRELVRHFLSLEG-FEVHEAADGKEALALL-----DLVILDIMMPVMDGWDLCRELRAVG---DVPILMLT
AKGETRQKVKGFELGADDYLVKPFDPLELVARVKALLKRY
>V4RSI6
ILIVDDDEDLRESLAEQLDLHE-FDVKTVATAQAAIAAV-----DLMILDVGLPDMDGREACKILRKHG-F-RAPIVMLT
AQDSESDTVLGLEAGANDYVAKPFRFAVLLARIRAQLRQH
>A0A6N8A3F1
VLVVDDSRLQRRILVASLKKWG-FEVVEADNGEDAIALC-----DLVLSDWVMPGMGGLEFCRAFRALEMDQYTYFILLT
SKSEKQEVARGLDAGADDFLIKPLEADELRARISAGARIL
>D8G594.1
ILIVDDMVDNLRLLSDLLTEQG-YKVRGVSKGTMALKAA-----DLILLDIMMPEMDGYEVCQHLKAAENTCDIPIIFIS
ALNDAADQLKAFAVGGVDYITKPFRIEEILARVKNHLRLR
>F8F0J5
ILIIDDEKNLRDSIAAYLESEG-MEAQTAASGEAGKLLM-----DAVVVDLKMPGMSGLDFLSWLKDGG--PLIPAIMIS
AHGDIKDAVEAMKRGAADYLVKPFNPDELVVRLRMVVGNA
>A0A135I4T6
ILVVDDMTSMRHVMLNLLRSIGYLDLEEATNGWQAFQML-----DLLITDLNMPKMDGKELLKEIRRDKRIGHLPVLIVS
CEQDKNQIQELIDYRVNGFVVKPFNGATLQKQLQRIEKQN
>A0A329MXK4
ILLIEDDPVLRETTAELLELSG-YEMLTAPNGKQGVALA-----DIIVCDIMMPELDGYGVLETLSANKDTRKIPFIFLS
AKTERKEVRRGMDLGADDYLTKPFEEEELISAIESRMAKV
>A0A5B8Z226
ILVVEDNESVCSMLEMFFMKEG-YKGVFVHNGQEGFERF-----DLIIVDWMLPIMDGVTLCRKIRELS---QVPIIMLT
AKDSDSDQVLGLEMGADDYVTKPFSPLALMARIKAVTRRY
>A0A0P7BX69
ILVVEDEMIIGAKISLLLTKLG-YETGIVPKGEEAILYI-----DIVLLDIHLRGQDGIDTAREILK----GKTVLIYLT
ANTDEETFNRAKQTRPFAFLSKPIQPQELQRTIELTVERI
>A0A1C0YN15
VLCIEDDPMVREVNRQFIERVG-FTIDFAKDGQEGLQKI-----HLVFMDVYMPQLDGLETLALLRAQD-T-ETDVIMVT
AATNVEAINRAMHLGIFDYILKPFSMERVAQALEKYKPYK
>A0A0A3IP25
ILIIEDEENIARVLQLELEFEG-YQVDIAYTGTSGLIKY-----DLILLDLMLPEMHGLDVLKRIRATE--QATPVILLT
AKSEVEDKVKGLDLGANDYVTKPFEIDELLARIRNFIR--
>F5RBM4
VLIADDHPLFRDALARMVRECD-ALIVEAGSLDEARRAL--T--DLLLIDLRMPGGAPADVVGSLHALQ---TLPIVVVS
GSENPLDARHALAQGAVCFLRKSLPPDTLRRHLATLLA--
>A0A370AXD9
ILIAEDHPVNRKLFESILVKQG-YSVILAENGQEALDMA-----DLIFMDCQMPVMNGYESTRQIREEG--MKIPIIAVT
ANAMQGEQEKCFRAGMNDFLPKPFKNKDLLPVLKTW----
>A0A1M5VY42
TIIVEDEPLAREGLLSYVREIF-LVRAVCEDALEANKVL-----DLMFLDIQMPKITGIEFLKSLKE------PMAIMTT
AYP--NFALQGYELDVVDYLVKPFPFERFLKSVNKARDFF
>A0A1H1V5B3
VLCVDDNLANLKLVEALLSDMG-ARVLTSTSGEDALDVM-----DLIFMDVQMPGMDGRQTTTELRQREDCPAVPIVALT
AHALAGERRQLLKCGMNDYMSKPINPEQLRHCVQKW----
>A0A3S0Y3T6
ILLVEDDEDDFLITRDLLENLS-FEIDWAASYEEGFDAL-----DLVLIDYQLGAVPGTEFIRQANELG---QLPMILLT
GHHDADLEAKAIELGATDYLVKGITSALLARSIRYAL---
>A0A0F0CR34
ILIIEDEKCILQIVRDALEDAE-FVVMSSPNGELGAELA-----DLVILDIMLPGIDGFEVVKRIKKKK--PSLPIIILT
AKSTEEDKLLGFELGADDYITKPFSVKELIMRVNVCLRRV
>A0A1I4SKE6
VLVAEDTEMNRQLARILLTRLG-CEVDEAGNGELALAAL-----DLVLMDCMMPVMDGYEATRRLREREALARLPVIALT
ASAIEGDRQRCLAAGMDDYLAKPFTGVEFAAMVARW----
>A0A1H2YEK9
VLIVDDSLFARKILTDILNSDD-IVVGVAKNGKEALEKI-----DLVTLDVVMPIMDGIVTLERIVDKY----IPVIMVS
DLTQETLTLEALDKGAIDFIPKPTIKTQIIDKI-------
>A0A368P2S8
ILIVEDDVIIAEYISEILQEEH-FNIKIAHDKELALYEM-----DIILMDINLKGKSGIELSKVKNK-----NATVIFIT
GQQDYSLMSEALKTNPDAYLTKPLKRVDLLASINLAIFKK
>A0A212RLB3
VLLAEDNDVNALLVERQLGKLG-ATVARARDGAEAVRLA-----TAILMDLRMPQLDGLSAARAIRANEQAAPVPIVALT
ANAFDDDREAALRAGMQAFLTKPVDLTALVQTLN------
>C6BW50
ILFVDDEEAFVEAMSKRLERRN-MTVHKAYSGDEGLSML---GIEVVILDVKMPYKDGLTVLQEIKRDF--PLVEVIMLT
GHATVESAITGMQNGAFDYLMKPCSIDDLVEKIRAAMKLY
>A0A1I3P3F5
VLIVDDDEEIRQLLQLYLRNEG-YKILQGSTGKEALALA-----DLIVLDLMMPDMDGIAACIKIREK--Y-QMPIIMLT
AKASDMDKIHGLSIGADDYVTKPFNPLELIARIKAHLRRY
>A0A7X3MK56
VLIIEDEKNISDFMSKALKSNG-YRVITALSGKAGLSLI-----DIILLDLGLPDIEGNDVIISVRKW--T-SCPIIVVS
ARTGERDKVEALDLGADDYITKPFGTPEMLARIRASLRHS
>A0A239GIF2
-LVVDDEPNICALLSATLRLVD-FDVRVASGGFEALTAA-----DLVVLDVMLPDLDGFQVAQRLRAGG-GAGVPVLFLT
AKDAVEDRISGLTVGADDYVTKPFSLEEVVLRIRAILRRS
>Q21GE5
VLIVDDSPDTLGMLNEALESTG-MTTLVALEGKQALTIA-----DVILLDAIMPGMDGFETCEKLKANPSLKNIPVIFMT
GLSDTDSIVKGFAAGGVDYLTKPINPKELVARINAHL---
>A0A6S6XTK8
LLLVDDEENILHALVRLLRGAG-YRLLTATSGEAGLLVL-----HVILSDQRMPGMSGSEFLSRVKDRH---EAVRMVLS
GYSDLAAVTDAINRGIYKFLLKPWDDDLLRANIREAFERY
>Q7M7U2
ALVLDDSSIARKIVRETLERMG-FKVVEAIDGEAGLQKLQE-ELKIIVSDVEMPQMDGFHFASKVKEDKRFAKIPIIFSS
SISDKFSTLRGKEAGGEAYLVK-FDANVFYEEIERVLKKR
>A0A4P8IKK3
VLVVEDNQINRQLLCQILNS-D-YDVLEAENGKEALEVL-GEGISLILLDIVMPVMDGYTFLSLMKADKAYSSIPVIVTT
QNDAESDELAALSHGASDFVAKPYRPQIILHRVASIINLR
>A0A554VCK7
CLVIDDEPLARELVETYLEKIN-FLVASCASAIEASSIL-----DLLFLDIEMPALKGTDFFKNLVY------PQVIFTT
AYR--DYAVDGFELNAVDYLLKPIFFERFFSAIQKFLKQQ
>A0A2N7VY04
VLIADDTPANLGVIVDTLSERG-FRVLIALDGVEAIERA-----ELILLDVNMSGMNGFETCRRLKADAQTRDIPVMFMT
VADGVDEMLEGFRAGGADYVTKPVRVEELIARMNVHLTMR
>B1ZZ58
ILVVDDDRLNIRILSGILKTQG-YALADADSGERALELY-----DLVLLDVVMPGLNGFETCRKLKDTYGDACAPIVFIT
AKNESDDVVEGFSAGGVDYLPKPFQAKEVLVRIQTHLRNQ
>A0A0H0XMA5
ILVVDDDDIVAEHAAKILMDAG-HACGWVSDAKSAMHVL-----DLILLDQNMPGENGTALLRKLRNSPRLYDIPVVMLT
GVQGVREEQIAYYNGAQDYIRKPFSDKMLTFRVRQVLRSR
>A0A1G6DNK5
ILVVDDEEHIRRVLQEALENEN-MIVVTAENGREGLQRL-----DLMLMDIKMPFVDGLTLLREVRRSG--ATLPVIAIT
GMASREEVEEAGKHGC-KCLRKPFHIKSLLAEVQD-----
>D3NZD3
IALVDDDDLFRESLSLNLGDEG-FEVITFDRGEPALDFF---SVDIVLLDWRMPKLDGIDVLRQMRARG--IATPVIFLT
VLSDQIYEEAALAGGALDFVEKSRSLSILLKRMRLILD--
>A0A368NMA9
VLVCDDDITIRLMMRETLEREV-ITVIEAADGKQALEMY-----DLVLLDVSMPHFSGYEVCEVIRQSPLGADVPVVMVT
SSDDLSSINRAYESGATDFLAKPITWQILGQRVRYMLRAS
>V4PLS6
ILLIEDNQHMRSIVAAILKGTG-INVREARDGAEGLDML-A---DIALVDFNMDPIDGVEFTKMLRNAPDSPYLPVVMIT
GHSERSRVIQARDAGVNEFVVKPLTARALLGRLDSVI---
>L8JU81
VLIVDDNKVNLDLASEMLKNAG-CRVAIASSGQQAIDLS-----DLILMDIQMPDMDGIETATHIRKRCKEATPPIIAMT
AYSMHGDDQKFLQAGMDDYIAKPIKPTVLIEKVEQWT---
>A0A0U5L6K7
VMCVDDSALMRQLMTEIINSHD-MMVATAPDPLVARDLI-----QVLTLDVEMPRMDGLDFLEKLMRLR----MPVVMVS
SLTGKEITLRALELGAVDFVTKPAYSQMIADKVRA-----
>A0A1G9L6G6
ILVAEDESLTLKMLTYRLQKEG-FDVVSAQNGKEALDVL-----DIVLTDLMMPFYTGLEILAHVKQRID-PTIPVVILT
SMGQEPYLRQAFELGVDGYCEKPVNPAEIVELVRKLL---
>A0A369KUM3
ILLIDDSKTTQAYVRECFSNNK-IDLITADNGKIGLDVL---DVDCIFLDWEMPVMNGIETLIEIKKKY--PKITVMMLT
VRNGALDIQKILSLGADEYIMKPFTRDILLEKLDKLMI--
>W8KLZ1
VVVIEDEPSLLAQLRQRLEDEG-WMVDTSSDGRDGLYRL-A---DVAVVDLGLPELPGLEVIRRARAQG--RRLPILILT
ARGQWQEKVQGLEAGADDYLVKPFHMEELVARLKALARRA
>A0A326U4M7
VLVVDDEENIIEFIRLGLRYEG-FQVEAATDGEQGISAA-----DIIILDVMMPGIDGLEVCRRLRANPTTKDIPILMLT
AKDDVRDKIAGLRIGADDYLTKPFDFDELLERIKAILRRQ
>A0A5C6QSL2
ILIVEDEDVTRFNLKNLFEAEG-YQVSEAIDGDSMERAL-----NLIIMDINLPGKNGLLLARELTRQN---DLGLIFLT
GRDSDIDKILGLEIGADDYLTKPFNPRELTIRARNIL---
>A0A1H7GRL1
CIIIDDEPAAIRLLEKYCSKVF-LVKNTFTNPLEGLKYL-----DLVFLDIQMPEITGIQLSKIINK------TKIIFTT
AYP--QFALDSYEVAALDYLLKPVDFERFYKSVSKLR---
>A0A2T7QDA1
ILVIDDDQDVLTAVRLLLKTEA-ATVVTEKNPENLRWLL-----DLIMLDMNFTGNEGLYWLKKIKEFG---DAAVIMIT
AYGDIELAVRSLKEGAADFMVKPWHNERLISTIKETLKNK
>A0A1G6E4H3
ILVIDDEYYIRLFYFEELQDAG-YDVATSDGSKDIIDLL-----DVVILDIKLENRSGFDLLREIRRHG-Y-ELPVILCS
SRD--EFQRDLQSLAADHFVCKSIDLTELKEKIELVL---
>A0A7W8AHP3
LLIVDDDEDLRSILIDQLSLHP-FQILQEDTAGKAIQTA-----SLLIMDVGLPDMDGRDAVKQLRAGG-F-TSPIIMLT
GHDTDCDTILGFESGANDYVTKPFRFAVLLARIRAQLRQH
>D6SQS5
ILIAEDNSVNQLLATKVLEKNG-FHADVVSDGRQALEAL-----HLVLMDVQMPVMDGITAIRSLRTGQT-PEIPVIALT
AHAGEGDRERFIKAGMNDYLPKPIMPDSLNQIVQKW----
>A0A563VJ43
ILVIEDEAQTRKVLLNCLKFEG-FKAIEADNGKSGLKLA-----DLIVCDIMMPEMDGYEVLSALRKHSSTLAIPIIFLT
AKVSMLDLRLGMDLGAEDYLTKPCNVDRFLTAITTRLKRK
>A0A4R8ZIZ5
VGIVDDHESVRLGLQAACENAG-YVLFASATAQGLVDGL--RTCDVIVLDLSL--GDGSLVTDNVHLAA---TGAVLVHS
IADRVASVREALAAGAAGVIPKSSPTTTVMAAVASVA---
>A0A2U2B9I9
LLLVEDNVLNQKLIFLTLSKYG-FNIDVANNGKEALDKL-----DIILMDLMMPVMDGLEATRSIRDRERDAKNIIIGLT
ANTYDADRDKCLSEGMDEYMAKPFDIEKFQEIIS------
>W6KD57
ILIVEDNDLNMKLFNDLLQAQG-YDTVQTPDGRKVLDLA-----DLILMDIQLPEISGLEVTRLLKLDDGLQNIPVIAVT
AFAMKGDEEKIREGGCDGYIAKPISVPEFIATVSTFL---
>A0A271J2U5
IYVVDDDPKIGELFAKVLGRDG-YATQGFTSAEPLLQAC----PDLVLTDLMMPDVSGMELIEALRERG---TIPVIVMT
AHSSVQTAVEAMRLGAFHYLQKPVNLEEMRALLAKALDLY
>A0A6I2ML54
CIAIDDEPLALRQIVSYIEKTF-LLENQFESALQAISYL-----DLMFVDINMPDLSGMDFVKSLNN------PKVIFTT
AYS--EYAIEGFKVDAIDYLLKPIGYSDFLKAAVKAKDRI
>A0A7S8CAK0
ILVVDDDQDIRDGIEIYLKNEG-FQVSKASNGKEALQIV-----QLIILDVMMPEMDGIAATFKIRED---KNIPIIMLS
AKVEDSDKILGLSVGADDYMTKPFHPMELVARVKSHLRRF
>Q2W341
VLLVEDNDLNQEVAGEILRDAG-IEVEIADNGLIAVEKA-----DLILMDMQMPVMDGVTATREIRRLGH-VDLPIIAMT
ANAMQADRDKCLEAGMNDHIAKPIDPDTMFSTISRWC---
>D8JWK1
VFVVDDDRAARESLEYLLTSVG-YRVCGFQSANDFIAGY-----GCLILDVRMPGMSGLQLLLELERRQ---PLSTILVT
GHGDVPMAVTAMRHGAIDFLQKPFNNQALLDRTEEAMARA
>A0A841L283
ILIAEDEENLAQLLDRIFERNG-YKTYVVNNGETALNIV-----DIVITDIRMPGLDGISLLKEIKACD--PYIEVLVMT
AFANLDTAIDAIRMGARDYIRKPFDIDEVLEAVEKAA---
>A0A1M7ZJ89
CIVIDDEALAIDILEDFIEKFN-LLIGKFSSPLKATPLL-----DLIFLDINMPDISGTAFYENLPV------PLVIFTT
AYS--DFAVKGFEMNAVDYLLKPISFERFFKAINKL----
>A0A859FI84
LLITDDAAFMRMTLKKMVTDAG-FVVGEAANGQEAVDLY-----DLVTMDITMPEMNGIEALEKIKQID---QAKVVMCS
AMGQQNMVVDAIQKGAIDFIVKPFDEARIKESISKAL---
>A0A1G7V2E0
VMVVDDEPVNIKLLVDLLQPD--HGLIVAKNGQQALDRL-----DLILLDVMMPELDGHEVCRRIKAQPELAHIPVIFVT
AMGATEDETKGFDLGAVDYLTKPISPPVARARVRTHLALT
>A0A3S1A1X7
ILVIDDDPAVQILLKRMLEKHG-YEVVGASNGEEGIKQA-----ALIICDWIMPGMNGLEVCQCIKANPELSTTFFILLT
SLDSVADRVKGLDAGADDFITKPIEHNELQARVRAGLRLH
>A0A5S9Q055
LLVVDDQPVNIQVLYQVFS-AS-CDVFMATSGKQALEVC-----DLILLDVVMPEMDGIEVCRRLKSEVETRDIPVIFVT
SQDSPEEETLGLEVGAVDFITKPVNPAVVKARVKTHLMLK
>A0A0F7M5A1
LLIIEDDAAFARTLARSFERRG-YQVLTANGLEKALALL-----DYAVVDLKLDGASGLVCVQALHKHD---EMIIVVLT
GYASIATAVEAVKLGACHYLAKPSNTDDIEAAFN------
>A0A4R8IGZ8
LLLVEDETELAESLKAKLIDAG-YVVDLAHDGIEGEYLG-----DVAILDLGLPERAGLEVLKNWRETG---TTPVLILT
ARDSWQDKVTGLQAGGDDYLAKPFHSEELLARVQALIRRR
>A0A3P1CYB9
ILVVDDDATYRQLITYGLTKAG-YEVLIANDGREALNWI-QQRPDLVLLDLLMPRLSGIEVLESLKALS-Y-KLPVILIS
GAEWPIARQGVAQAAPDAFLMKPFAMQALLDKIETLL---
>A0A7W3PC52
VLVVDDDAALTRALAINLRAHG-WDVTAAPTGSAALDAV-----DVVLLDLGLPDMPGLDVIAGIRGW--T-RVPIVVLS
ARQLGDDKVDALDAGADDYVTKPFAMNELLARLRAAVRRA
>A0A386HQ55
LLLVDDQEDILFFLSTVFKDH--YRILTATDGKEATALL-----HLVISDVMMPDMDGFELCSWIKNRPESAHLPVILLT
AKDTVQSKIDGLKKGADAYIEKPFSTEYLEAQVETLLQNR
>A0A4R1QG22
VLVVDDSAFMRKLISDFLSEDR-LVIGTARNGQEALRKI-----DVVTLDVEMPIMDGLETLKHIMQQH----LPVVMIS
STTREENTILALQYGAVDFIAKPKIKDQIVEKV-------
>A0A198GHD3
IHLVDDDIAVTESCQFLLESLG-YCAHIWNDSQIFIKNT-----GVVLLDMRMPKFDGKQVHQYLIENH---TLAVIFLT
GHGDIPMAVEEIKNGAVDFLQKPIESHALLSALETALIET
>A0A1I7L5E0
AVIADDEPFALAGLADALVLVE-LVVATACDGPSAFQAI-----TLAFLDIRMPGMSGLQVAEAVGEQ-----TLVVIVS
AYD--HYAMSAFEKGVADYVLKPVELPRLVTVVRRLQERM
>A0A839T5D6
VVLIDDVIVNLRLLESSLRGFG-HAIKTFSDSRQGLAWL-----DLLLLDLDMPSPNGFEVLQHLGKAGR-PHSPVILVT
AYTEAGDRRRGLELGANDYICKPFDLPELLLRVRNMLQLS
>A0A6M5Z5X4
VLIAEDEVVSRTVLDRTLRSWG-HEVVVTQNGTEAWTAL-----RLAILDWMMPGLEGPEVCRRVRALARPVPTYIILLT
ARTQPTDVAAGLDSGADDYVTKPFNRLELQSRLRVGERVL
>A0A402CZR7
AVIADDEPLARLHLRKLLEDQA-VVVGEAGDSSLALQMA-----DLLMLDIRMPGLSGLQTAEALTHLD---PPLIVFVT
GYS--EYAADAFERDALDYLLKPVSPARLAKTLTRARGRL
>A0A5B8M4N0
VVIVDDETLVRSGLSMILGSAD-IVVGTSG-PDGALEVI-----DLVLMDIRMPGTDGITLLRLIRARG---RPPVAMLT
TFDADEYVATALREGACGFLLKDSDPEELPQLVRTLA---
>A0A0M2PVD1
ILLVEDEPDLGAALKRALTQAA-YVVDWVQEGWEATRYL-----TVMVLDWLLPGRSGLELCHYLRS-CQ-STLPVLMLT
AKDRIEDRVQGLDAGADDYLIKPFGMAELLARVRALQ---
>A0A2Z4G6Q2
VLLVEDNILNQKLALKVLEKQG-FIAKVAEDGKVAVEIL-----DVVLMDLQMPEMDGYQATEYIRETLKL-DVPIISMT
AHSLVGEKEKCIKVGMNDYLPKPFSQEQLYEKIITLTQN-
>A0A244EJ83
ILLIDDDEHLAAPLASYFARFD-CVLDSASRPSEGLARL-----DAAILDVMLPEMDGFALCREIRKE---SDIPIVMLT
ARGDVMDRVVGLELGADDYLPKPFEPRELVARVQTILRRQ
>A0A1M7RZD2
ALLVDDIELNRIIVEELLEDTK-LVIETADDGSVAIEMF-----DIILMDVQMPNVDGYTATKAIRALDHPKTIPIIAMT
ANAMKEDIVKARECEMNDHIGKPIDFDKLIVLLNHYL---
>A0A3R8KVD6
ILVAEDNEINAEILSELLDMAG-ASCEICENGQVVVDTF-----QMILMDVQMPVMNGYEATRKIRSSDHPGKIPIIAMT
ANAFAEDIRDALEAGMNAHAAKPIDMAVLEQTVKTVI---
>A0A507ZML5
ILVIEDEAAIRRVLVKILTEEN-YAVEEAEDGLEGIEKI-----DLVLCDIKMPKMDGVEVLEATKKIK--AETPIVMIS
GHGDLETAVDTMKKGAFDYISKPPDLNRLLNTVRIALDRN
>A0A3S3YNJ4
LLVVDDDDRIRGLLQKFLIRNG-YLVTVADNAARARRLL-----DLLVLDVMMPGEDGVTLTRSLREEG--HVLPVLLLT
ARGESANRIDGLEAGADDYLVKPFEPRELLLRIHAIL---
>A0A5C5ZEU6
VCLVDDDAAVLKVTREVLLGGG-YQVRCFQSAAEYLEDS--D--DCVVTDLNMPGIGGAELLKRIHELD---TLPVIVLT
GFADVATAVKLMERGVVTLVEKPCSSIDLLAAVAKAISDG
>A0A1M5R0A8
LLLVEDDAAIRTALTRALREQG-HVVSAVGSGMPALSAA-----DVVLLDLGLPDIDGADVLSMLRAVS---EVPVIVAT
ARDDETEMVRLLDLGADDYVIKPFTAAQLTARVRAVMRR-
>A0A6B8KJA7
ILIADDDPVQRRLLEAMTRRFG-YEVETAESGEQALSRL--APIALLILDLVMPDLDGMGVLTRMKELK---STPVIVQT
AHGSIEAVISAMRAGAHDFVVKPVGAERLQISIKNALSAD
>A0A1I7KVF6
VLVADDDPVMRLLMLEMLAQVG-LDAIEAEDGPAALACY-----DLVMLDVDMPRMDGFTVCRAIRALESGATVPIIMVT
GSDDLEAVTQAYEDGATDFISKPINWPILGHRVLYVLRAS
>A0A4S4C9H0
ILVVDDDPVNLSVMESILSSEN-AELFLATNGKQALEAL-----DLVIADVMMPRMSGYELARAIRGRFSVTELPILLLT
ARSRTEDIVNGFLSGANDYVTKPIEVLEFKARVRALTEVK
>A0A1W6LB29
LLLVEDDRMIGESLRGALRLEG-YAVDWVRDVASARATL-----DGVLLDLGLPPGGGLAVLRELRSRE--DPTPVIVLT
ARDALGDRVKGLDAGADDYLVKPFELDELCARLRAVLRRH
>A0A021X964
ILLVEDTDDVGEAISRRFEQIG-HSVDWQVDGLAASEIL-----DLVILDVMLPGLDGFEILRRLRLQK--NPVPVLVLT
ARSEIDDRVSALDLGADDYLVKPFDFRELEARARVLMRRR
>A0A1W6L9Z7
VLYIEDNPVNVLLVKELLARWP-VQLVTADDGETGLMMA-----DLVLLDMQLPGMAGLEVLRALRTGPEVAMPPVVVLS
ANALSDQRDEAVSAGANGYLTKPFAFDQFLEQVRRH----
>A0A1Q3HSA8.2
VLVVDDDPLVQHLVAGQLVPAG-FTVVTASDGLEALKKA-----HAIVLDIYLPRLDGWSVLSTLKSEPDLARIPVIIIS
VEEQ---RARGYSLGACEYLIKPVEPEHLVDVVRR-----
>A0A1I2MUN8
VLVVDDSALMRRIVSRLLEMQD-IVVDTAVDGEDAIKKV-----DVVTMDVEMPGLNGVATVRRLMQQC----VPVIMLS
AHTMESVTMEALAAGAVDFVPKPKMVADLTRKIRV-----
>A0A7W8EPQ3
VLVADDNPASREIFHDVFNSWG-LNIDLVASGEEVLGAL---K-DLVVLDWKMPGMDGLQTVQALHRNENLPLPYVVMVT
AYGNEDFRAETERSGIAAFLTKPIVPNVLFDTITGLFAR-
>A1SX64
IICVDDERDVLESVSRDLDY-F-FNIEECESAFECLALL-----ALIISDHIMPEKSGVELLTEVANRF---GTKKLLLT
GLATQADTIDAINNAIDNFLEKVWDPKQLLQMVKKLLTEY
>E3I4B5
ILVVDDHKDIRDLLAKFLVKHG-MRVTVAADAAEARRHL-----DLLVLDIMMPGEDGISLCRDIRDSN---SAPIIFLT
AVAEDTDRIIGLELGADDYVTKPFNPRELLARIRAVIRRA
>A0A2I6S385
VCIVEDDDDLREELELALSSQG-FLVRAFPESRDLYADL-A---QLLLLDLGLPGEDGHSVLRRLKDA---MRIGVVICS
ARTEVDERVRSMMTGADAFLVKPVDLRELVATLISVHRRV
>A0A679HPF7
ILIVEDDTNIRDLIQMYLEKEG-FRTLTAGEGAEAIEQA-----DMVILDLMLPGIDGIEVCKRLQLIPQTSRIPIIMLT
AKSEELDVVLGLELGADDYVTKPFSPRALVARIKSVLHRL
>H8YYU1
ILIVEDEQAIADTLIYALQTEG-FRTTHCLLGRQGLELA-----DLMILDIGLPDLNGFDVCRELRRTS---ELPVLFLT
ARGDEIDRILGLELGGDDYVVKPFSPREVAVRVRRILQRQ
>A0A1T4WXG8
TLLVDDEPPARDELAYLLASFD-LELSEAPNASGALRAI-----DLVFLDIQMPGRDGFYVLRESLRM----PPLFVFVT
AYN--AYAVRAFEENAVDYLLKPVTLDRLHKSVERVRGLL
>A0A4Q8UGZ5
IALVEDDGELATLIGEYLTNQG-FHISIFHNAEDAMQHI-----ALVILDIMLPGMSGMDLCKKIRAEY---HGFILMQT
ALEDDIDQMMGLEFGADDYVIKQVQPRLLLSRIRALLRRS
>A0A554XA03
VLVVEDHPVNRQIVGLLLEKLG-HTVVFAEDGREAVALA-----DIVLMDLHMPQMDGFEATERIRALPG-GRVPIVALT
ADVMDGSVQRAQAVGMDGFLGKPVQRAQLEAVMRRCVKAR
>A0A1T4QLD2
IGICDDNSTLLQKYQKMVDKED-WISYAFNDGEDVLKMI----LDILFLDILMRKMNGIETAKKIREIN---KVIIIFLT
SSE--EYIFESIGLSAMAYLLKDLTEDTFKQTLSKAIGI-
>A0A2K4ZHN6
LGIADDEPKIVTGLREFYPEDG-FICVQARNGQELWEYM---HLDVVLTDISMPVMSGIELAQKLAGT----STVIVFLS
GYADFQYARQALHYNVYDYILKPVKYQELLDVFHKIRGIL
>A0A4V3WF37
VLIVEDERKLRELVADYLEAEG-LAWIEAANGDDAVALF-----DLVVLDILMPGLDGYDVCEEIRKL---SDVPILFLT
AKSEEEDELLGYDLGADDYMTKPFSPKVLAAKVKALLRRY
>A0A2N7VR95
VLVVEDDRKIGLFVTKALRQAG-FVVDYAEDGVCGLEQA-----DAAVVDVMLPRMDGLSLIDALRRNK-L-ATPVIILS
AKRSVDDRVRGLQAGGDDYLVKPFALAELLARVHALIRRS
>A0A7W6DQK5
ILLAEDDAKVADYIVAGLSEHG-HSVDHVADGRDALSYC-----DLAILDRMLPGMDGLSVLKALRASG--KPLPVLFLT
AMGQVDDRVEGLAAGGDDYLTKPFHFSELIARIDAIVRRK
>A0A127FEM9
ILSADDDQDLLALIAFTLSQAG-YLVVKASDGIAAVEAF-----DLVILDINMPRASGFQACEAIRTQS---RVPVMMLT
VRGEEEDLVRALEQGADDYLTKPFSPRTLLARVKALLRR-
>A9CUD0
ILLVDDDEDLRETLVEQLSYEE-FAILQEASATKGVQTA-----DLLIMDVGLPDMDGREAVKLLRKG---FKSPIIMLT
GHDTDSDTILGLEAGANDYVTKPFRFAVLLARIRAQLRQH
>A0A0Q6MZ05
VLLVDDNAEVVDATAEMLQACG-LQVHSVRSAIAALDAL-----DLVFSDVSMPEMDGIQLAHEIRRRW---ALPVVLLT
GYA--TRVHDATEAG-FRVLGKPVGAQALLDEFMRA----
>A0A5C6TTR0.1
VLVVDDDEHNLLAIRTVLEDL--ADIEVASSGDAALRHL-----AVILLDVFMPGMDGYETAQIIRGREQTRRIPIVFLS
AVNKEKELLRGYSMGAVDYVFKPVEPVVLRSKVAVFVDLF
>A0A7K1XT35
ILIVDDKPENIFSLKKILELNN-FRVDTANSGEEALKKI-----ALIILDVQMPGMDGFEVAEAISGYSKAKDIPIIFLS
AINTDKRVTKGYASGGLDYVTKPVDPDILLLKVKTFYRLY
>A0A1Z4MV67
VLVVDDKWENRSLIVSLLKPMG-FDVVEASNGKEGWEQI-----DVLITDLVMPVMHGFDLLKQLRQSTELSHILAIASS
ASIFAQDEFQSLEAGANCFLSKPIQVDELLEIIQTHL---
>A0A0M0GP49
ILVIEDEKNLSRFIELELTYEG-YEIGQAYDGREGLDLA-----DIILLDLMLPSLSGLEVCRRIRQV---KATPILMIT
ARDSVMDRVSGLDSGADDYIIKPFAIEELLARLRAVFRRS
>A0A6I4TGL8
VLYVDDEPDIREIAELALSLDE-FEVRTAASGTQALSLA-----AIILLDVMMPVMDGPAVLSQLRERG--IDTPVLFVT
ARAQRAEMQSFSMLDARGVIAKPFDPVSLAVRVR------
>A0A7M3MHL3
LLVVDDDQGSRRMLARMLRAKG-HEVLTAATGSEALEVL-----DCILMDIRLPGMDGLETTRRIRSGSPGPTTPIVAVT
AFAIKGDREHFLAAGMDEYVAKPVDFRLLDKILAQLA---
>A0A369AZ39
ILVVEDDKPIRNFICVSLEAQG-YKCIDAQNGKVAVSLV-----NIIVIDLGLPDIDGLDVIAMVRPVT---KAAIIVVS
ARGHEREKVEALDSGADDYLTKPFSVAELLARIRVALRHS
>A0A1Q3HBE5
VLVVDDYDDAREMYAEYLEFLG-YQVQTARDGQEALQLA-----DVILMDLSLPVVSGWEATRQLKQDARTRHIPVMALT
GHVLAMHSEKAKEVGCDEFVSKPALPDTVADKIRALLQ--
>A0A1H9SFB4
ILIAEDETELRNAIAEGLRMDG-YAVDTCDNGETASQLC-----DLMILDLNLPKLDGFEVLAELRQHN--AELKILILS
ARTSVLDKVKGLDYGANDYLTKPFEFAELEARIRNL----
>D5DXG0
VLLIDDEPTILQFLSLGLTNEG-FDIKATQDGIEGINVA-----HIAIVDVMLPGMDGFEVCRLLKKMG---DIAVIMLT
AKDQVDDRVKGLTIGADDYMVKPFSFEELLARIQARIRNQ
>A0A4R1QM25
ILIIEDDMDLAMIVSDMLEDYG-YGTVHAKDGQEAYELL-----DLILLDINLPFGTGFEVCLELRKVS---GVPIIFSS
ARTSEDDRITGLNMGGDDYLPKPYSLKELLARINALMRRT
>C6W3K0
ILIVEDEPKLAGFLKRGLEEQS-WEVELAYDGQVGKKMA-----DVIILDVNLPLLNGYDLAKQLRADG-L-TTPILFLT
ALGTIDDKLDGFEAGGDDYLVKPFEFRELIARIKVLSQRN
>A0A7W6D0U3
ILVVDDNAHMRRIVRTLLHGFG-REVYEAEDGAAGLEMF-----DIIIVDWAMPIFDGIELTSMIRR-PNSPYVPIIMLT
GHSEKSKVMRARDAGVTEFLCKPISAKSLHQRLLN-----
>A0A2N1IZL8
LLYVEDDEMTLEEISYFLKRYV-KKLLIAKNGVEGLELF-----DIVITDIQMPKLNGLNMVEKMLEIN--PSVPVVITT
AHSESTNLTKAIELGIDKYLLKPINMQEILAIIKKSL---
>A0A5J5IKS8
VIIADDHVLYRAGVKNALSSKN-IVIAEADNGSHLLNLL-----DVILLDIQMPIMDGITTLPEIKKLY---RIRVIMLT
MMDDQSMITKLMELGANSYLTKTSDSEIIYEAIKTCY---
>A0A4U0PR47
VLIVDDSPTERHFLGELLTKNG-FQVVTAESGEEAVEKV-----DLILMDVVMPGMNGFQATRTITREEATKHIPVIMCT
SKNQETDKVWGKRQGASEYVVKPVDPQELLAKI-------
>A0A238D0C8
ILVVDDEIGIRDLLSEILSDEG-HTVEAAENAQQAREFR-----DLVLLDIWMPDTDGVTLLKEWSAGQ---TMPVIMMS
GHGTIDNAVEATRIGAMAFLEKPIALQKLLRAVQQGL---
>A0A2C6DJ33
ILVVDDSASYRFLLVNLLKKWN-FSVFEAENGEEALDIL-----NMVISDWEMPVMDGLKLCSTIRKNYSDRYIYLVLIT
VRQSVEDLITGLDVGADDFLSKPINQSELRARLHAGERIL
>A0A1I4V5X9
VLVVDDAPFFQKVLKRILERDR-LVAGTAKDGIDCLEKL-----DVITLDIEMPRLDGLGALKRIMLRK----RPVVVLS
AFTGERLTYEAFKFGAVDVIEKPQKEREILERVA------
>A0A1T5HSC0.1
VLVVDDHPVSRSVIVEMLSYHN-VKVSQAEDGVDAIRMV--S--DLIIVDYQMPYINGLDVIRKIMDMSS-QQVFILLCS
SSDDFTVFEQDEKLNIYEKLIKPVKPDEFYRVLSKIDGS-
>A0A6G7VCU9
VFVVDDDEAMRTSLQWLIESTG-LPVKTYASASAFLADY-----GCLLLDVRMPGMSGLELQTLLAREG---GIPVILIT
GHGDIAMAVRAMKAGALDFIEKPFHDEDLLRSIRQALDHD
>A0A1T4K258
VLAVDDVPLALEELCRLLEEAEVAEVVAAGDPISALRSI-----DAVFLDISMPGLDGIELASLLAKLSE--PPVIVFVT
AHE--GHAVTAYGIGAIDYLLKPVRADRLSTALAKVVRMA
>A0A519FCQ9
LLMIEDDTRLAHMVSEYLTQSG-FAVTHALDGMSGLEQL-----DLVVLDLMLPDIDGLEVCRRIRALPGLAKVSVLMLT
AKGDPMDRIIGLEIGADDYLPKPFEPRELLARIRAVLRRR
>A0A0Q7TWW1
LLIADDSALMRKLLQDIFVAED-F-IRLARNGAEALDLV-----QVITLDVQMPDMDGLTCLSQIMIEM----RPVVMVS
SLTAEEETLEAIELGAVDFVAKPRLRPVLVEKVRA-----
>A0A1M7ZH10
ILWADDEIDLLKPHILFLQQKG-YDIATVNSGVDAIEEV-KNNFDVIFLDEMMPGMTGLETLQQIKQIK--PQIPVVMIT
KSEEEHIMNDAIGGKIADYLIKPLNPSQIWLSVKKILQNR
>A0A5A9XLQ1
ILLAEDQESNRGFTVKILQKMG-HTLEAARDGREAVEKW-----DVILMDVRMPVTDGIEATGIIRGREAAGHIPIIALT
AHAFNEDRARFLAQGFDGYVAKPLEIGVLNEEI-------
>A0A1P8WKV3
VLIVDDALTDRVRVSGIASRWD-CTILEADNGKSAMEQI-----DLVLTDLHMPEMDGLELVAAVKEDF--PHIPVILMT
GQGNEDVAALALRQGAASYVPKVRLADDLVSTLNQVH---
>A0A842HDC0
VLIAEDDFISRKLLEANLSQMG-YGVSIAENGEDAWQQF-T---RIVVSDWLMPGMDGLELCQKIRARENTDYTYFIMLT
ANGEDENYFMAMDSGVDDFLTKPLDRNQLQIRLRVAERIL
>A0A839N5N7
VLVAEDEAIIRLDLAEMLREAG-YDIAEVGDGRQAVDRA-----DLVVLDVKMPVLDGISAADEIGRDG---IAPVVMLT
AFSDKDLVERATDAGVMAYVLKPFTIEDLQPAITVARSRW
>A0A2T0LTL4
VVVADDQALIRTGLRSVLGDAD-MVVGEAGTGTEAVRLA-----DVVVMDIRMPDMDGIEATRRVTEGS---APRVLMLT
AYDADEYVYAALRAGASGFLNKDTLLDSILSTIRVVA---
>A0A4R7B4Y6
ILVVEDEARTGDYLRQGLSEAG-FVVDLARDGLDGLHLA-----DLAVFDVTLPGMDGWQILKLVRSAG---DLPVLFLT
ARDAVEERVKGLELGADDYLVKPFAFAELLARIRSLLRRG
>A0A3D9I172
VLVVDDEPMICMGVATVLMNAG-IEVFAANNGFEALDYI-----DLIITDIQMDLMNGIELIETIFAEN---MIPTVVLS
AHGEFEYAQKALKFGVKEYIVKPVIPAELVRVVRNLLAER
>F3Z079
VLIVDDSPSVREFLRNILSDGG-FEAGEAADGAEAVELA-----DVITMDISLPVMDGIAATRAIMAS--T-PTSIVIVS
AQWAPEEVADALGAGALAILEKPCRREQLVSTIKL-----
>A0A1T5NWT2
CIAIDDEPLALDLLEDNISMVY-LLTGKCNNAFEAMEIL-----DLIFLDIQMPGLTGLQFLESLPN------PLVILIT
AYE--KYALQGFNLAVTDYLVKPVSLERFIKACNKAQELF
>A0A5K8AGV5
ILIIEDNPQNMYMMRFLLEKNG-FIVIGAENGRQGIDVA-----HAILLDIQLPEMDGHAVAAALKAHAEL-DAPIIAVT
SYAMVGDRERILAAGATGYIEKPIDPETFVAEIVQYMSMA
>A0A2G4EZ38
ILLVEDNEMNRDMLSRRLARKG-HEVFIAVDGAEGVSMA-----DLILMDMSLPVLDGWQATEQIKAAPETSTIPVIALT
AHAMAGDREKCLAAGCDDYDTKPVEFPRLLSKIELLLK--
>A0A1G6K486
ILIADDTKNIRNLLVLGMKNKG-YDVEEAIDGEEALRKI-----DLIFLDIKMPKISGTKILKEMRNKD--DHTDVVIMT
AYGTVKNAIECTKLGTVAYIQKPFTFERLENTLKNME---
>A0A1U7ISZ3
ILIVDDTPDNLRLLSNMLMSQG-YQVRKAINGKLALKGV-----DLILLDINMPEINGYEVCQNLKSWQITRHIPVIFIS
ALDETLDKIKAFQVGGVDYITKPFQVEEVLARVENQLTIH
>A0A330LDE6
ILCVEDEQDTGDLLQALLDREG-YHVVRAADGRQAICLI--P--ALILLDIVVPYVNGFELLAGLRANPDWKHIPIIMLS
ADSYEPDIQRALTGGATGYVVKRQGFQELLQTLNRIL---
>A0A7T8ABB8
ILIVDDDAEQAEMVEGLLEPLG-FDIAVAAHGEDAIAMA-----ALVLLDISMPGRTGWDTAEILRAQHG-DAMRIVMVS
ANAHERDGG--GRAANDGFLLKPFDFASLLDLVAQQL---
>A0A0M2PX85
ILVIDDDAAIAELVAINLEMAG-YDVNCAEDGVKGQALA-----DLIMLDLMLPRVDGFTVCQRLRRDERTADIPVLMLT
ALAQTQDKVDGFNAGADDYLTKPFEVEEMLARVRALLRRT
>A0A858BWF3
LLVVDDEIKIREVIKEYAEFNN-YQVDEAADGMEAIGLC-----DLIILDVMMPKLDGFSTCKELRKF---KDTPVIMLS
ARGEEYDKLFGFELGVDDYVVKPFSPKELMARVHAVLARK
>A0A1B7Z3S2
LLLIEDDPIFTFLLEKGIVELK-GEISNFLNGLTAIDHL---NNYVIFLDLNMPVMNGWEFMDEFEKLGNTDNCLLFVLT
SSAYQQDLDLKSMPLVTDFITKPITEYNLKGI--------
>A0A2T1EEB4
ILLIEDDARTRNIFMDCLNAEG-YCTIGAEDGLEGVAKI-----DLVICDVTMPKLDGYGVLKTLRQNP-LTGIAFIFLT
ASVTKADWRRGMELGADDYLTKPTTVEELLKAIATRLEKR
>A0A4Z1R7E8
VLLCDDSRALRMLAAGQLDEAG-FDAGEAGNGLEAIRQY-----DLVLLDLVMPECDGREALARILELD--PQARVVILS
SLGAQRDIEECLRIGARSYLQKPIDTDAMERVLREAL---
>A0A1I5W2Q6
VLIIEDEKNLARFVELELKHEG-YETDVRYDGRNGLEAA-----DVILLDVMLPELNGIDVCRRIRQVS---NVPIIMMT
ARDSVIDRVSGLDHGADDYIVKPFAIEELLARLRALLRRI
>B3PH56
VLVVEDNLVNQQVICGILKKKQ-VVTVLAANGLEAVNAV-----DAILMDLEMPIMDGIEATCQIRRQWPAQLLPIIAVT
AQAMRGDRERCLEAGMNGYLSKPVNPEQLYNTLVEVLRAR
>A0A7W0C7K2
IMVLDDVEDAGAMIKRILERKG-HFVAVFTEERDALAHV-----DIAILDIKLKKISGVEVLRQIKEER---DTDVVMLT
GYPTLETAKEAMGYGAREYLVKPIDKNELEEKIAGILESR
>A0A563END2
VLIADDDRNIAGALCALLENED-LVVAVASDVDETIALA-----AVAVLDVRMPGGGGVHAARELRRVA---ATKLMAFS
AYLDDATIADIMAAGVSEYLIKGAPNDQIVAVIRRL----
>K9T8C0
ILAVDDIPDNLFLIKLALEQEG-YNVVLVGDGSMALEQI-----DLVLLDVMMPKMDGYEVTRRIRANSNLPYIPILLIT
AH-EQSSVVQGLDSGADEFIRKPFQIDELQARVRSLLRLK
>A0A6N7PM52
ILVIEDSRDTADIMQNLLRLLG-YRVDVAYTGPEGIAAA-----DVVLCDLGLPDMDGYAVAKALRKSPATAGSYLIAQT
GYGSAEDRRRARDAGFDAHMTKPIDPAELERALSSVAEMR
>A0A1G6D6F0
VLLVDDEVPFIETMVKRLSKRD-FEIFTANSGQEALDQL---DIDIVVLDVKMPGMDGIATLKEIKNRF--PLIEVIMLT
AHATVESAIDGMKLGAFDYLMKPAEIEDLVEKVKQAEKIK
>A0A1A9HTN6
-LVVDDTPDNLLLMSELLRDR--YRVKIANHGEKALAIA---RPDLILLDVMMPGMDGHEVCRRLKADPATRDVPVIFLT
ARSDVADETRGLSLGAVDYITKPISPPIVMARVRTHLQLK
>A0A090ADB5
ILVIDDSVDDLRFLTKTLTEQG-YQVRGVTKGISALKAA-----HLILLDIRMPEMDGYEVCRRLKANPLTADIPVIFLS
ALHEIADKIKAFELGGVDYVTKPFQVEEIFARVKLHLTLC
>A0A370CI92
ILLIEDDQLVIKFSKELLFQAG-YTVTIVSTSKEALSLA-----DLIITDLGLPGISGYELAVLYRYWERVPIVPIIVLT
AHGQGKFKEECLAAGINEIWLKPLTVEKIK-KL-------
>A0A3S8ZPH5
ILLVEDNSLNQQVASEILIDAE-MQVTVVSDGQQAVNIV-----DLILMDIQMPVMDGWSATRIIRAGRFLNDIPIIALT
ALAMSDDKKMCKESGMSDHLLKPIDPDLLIEKLIQW----
>A0A0F3NL07
ILIVDDLIANVKLLQAKLTQEY-YDVIVAMSGLEAIEIA-----DLILLDVMMPDIDGYETCKRLKANPSTTYIPIVMIT
ALDNTSERVNGINAGADDFLTKPINDLALFARIRSLTRFK
>A0A1Z4VQE3
ALVVDDNAASRDLVRRTLQAEG-VEVIEARDGREAIGLL-----HLICTDLILPNMNGFDFIKWLRGNPATAALPLVVVS
AMDINENDRRELEQHRAAIVPKGVNLRQLVAM--------
>Q1PZT5
ILFTDDEGTFRNIMSKELDRMG-YNVTCCASGQETIKNM-----DVAILDMNMPVMNGIETLKKVKTIE---TTEVIILT
GQGSIENAVQAIKLGAYDYLTKPCQLKELDLLLQRALEKR
>A0A4Q3ZI78
VFVVDDDQDIRTSLTRALGQRG-FEVIAYDSAEAFLAAY-----ACLVLDHGMPEMTGLDLQALLNAQD---PLALVFIT
GHGGVPESVQAMRGGAVDFLEKPFRQSVLVERIETALELA
>A0A328VNH6
ILVVDDDPRITNLLRRILAYEG-YSVAIAATGDEALMRS-----DLMILDIMLPGIDGLEVVRRLRAAG--DTMPVLMLT
ARDAIPDRVKGFEMGADDYLVKPFAPEELLARVMALLRRS
>A0A1H4BH93
VLVVDDSPTMRQFIVLALKRLD-LSVDEADNGVAALKQL-----DLLLTDVNMPIMDGLKLVSLIRNDVV-ADLPVVVIT
TEGSEMTRERALQSGASEFVTKPLQTARLIEVVRRLLD--
>A0A1D8US96
ILIIEDDFLIRTCLTEFLEDSD-MQVLEAESCAEARQHL---HVDVLIADLSLPDGDGAALISEIRAAR---ALPVIYTT
GHGARIGERVQLNPEIDRVISKPYALDAVCQTVTEL----
>H1Y8R7.1
ILVVDDNQTNRKILQVQLEQWK-LVPLMAASASEALTLL-----DLVLTDMQMPDMDGIDFAAIIKNKN--AKMPVVLLS
SRGDEAK-TKYPGL-FTAVLNKPVKQQQLGRVIQTSL---
>A0A372NL37
ILLAEDDPVNAMLVRSVLERAG-HQVRHVPDYPALVSAL-----DLIVTDLGMPGGDGKEMIARIVQRD-YARVPVIVLT
ADSRAGLAEELLAVGAEAVLAKPADPVQLIAEIARLGR--
>E1QIV5
LLLVDDEAALRELSGEMLEAEG-YRVLTADSGERAIDIF-S-RVDLVVMDLGMPGMGGHKALKEILAID---KAKVIIAS
GYLAEGHMRQALEAGAAGYVAKPYRRLELLAAIRQAL---
>A0A3R5UXY2
VLIVDDDDNMREALKETVRRMG-LSVETAENGREGFEKA-----DLIVSDMRMPEIDGLAMFNMMRSSG--IETPVCFIT
AFGTVSNAVAALKLGASDYILKPFPPEVIEELIRRTFEIE
>A0A1D8GCD2
LMIVDDEPLERKGLEYLIEKYE-IVVQSVSNGNAAIEGL-----DLVLMDIQMPIMDGLQASKEIKSKN---NIEIIILT
AFDEFEYAKKAIHIGVNDYLLKPIANDEFLDAIERVLLKI
>A0A0L8V633
ILIVDDENFNRYLLKGILEKWN-LQVRECVNGQEAVDLC-----DLIFMDVRMPVLDGMEASKQIIAGD--KQTKIIALT
ATSRTDDIDKCEQAGMHNFLSKPFAEKELLQVMQE-----
>A0A4R6AA80
ILIVEDNVLIGEDLREMCKSLG-GRVQCERSPAGAESAF-----RAALIDINLRETDGIELAESFRRA---PDCHIFFVS
GMFERFEQARARVPGA-TLLVKPVVDCDLHAAFSSAL---
>A0A1M5M365
ILIVDDDYDMLEVLQRNLKEEN-YHVYKATSVLEAIDIL-----HLLITDLRMPGMNGMELVKYVEDHF--SNIPKLVIT
GYPSIDGALEAIKSGALDYLSKPFTKDELLDAVTKSLSNS
>I8I014
ALVIEDDPHLRGLVSQYFADEG-FAVDVAGDGENGLYMA-----DIAIVDLGLPGISGVEIIRRARKAG--RQFPILILT
ARDGWQTKVEGLEAGADDYLVKPFHREELLARVRALLRRS
>Q2W649
VLVVDDDADFGDMILAMLEHRG-VEAAVVSSPLDALEVL--DAWDVMVTDQTMPGMRGIDLVKAVKAIR---DLPCLICT
GYPEALDEAALTKAGVFALLHKPVDFPHYFAQ--------
>A0A060LXZ1
VVIAEDEKMIRKGLVTIVDQLD-FVIGEADNGETALHLL-----DVLVTDIRMPKRDGLSLMKEVRDYF---HVRIVVVS
GHEEFSYAQQAIQHGVSRYLLKPIDRTEVVSAFDEIKAGL
>A0A1W6LAL0
VLVVEDESAIAELMSINLRHAG-YEVVIATTADEALLQV-----DLIVLDWMLPGQSGLSLAKRWRSQARTRDLPIIMLT
ARAEESDKISGLDAGADDYLTKPFSTHELMARIRAVLRRK
>A0A0M9U3D9
ILVVDDQEPAINMFRRYLSRTE-WNIVGLTHPDQVLEKA-----ALITLDVMMPHVDGWEVLQALKLDPQVGSIPVIVCS
AW---EEAELARSLGAAAFLKKPVTQKDLLDSLQH-----
>N2B823
IAVVEDDELYISQLLKHLEDYE-FSIQVYRDGDGITANY-----DIILMDIQMKFVDGMTAAEEIRRVD---QVVIMFIT
NMP--QYAIRGYEVGALDYILKPVSYFAFSQKLKRAISRL
>A0A1X4XW55
LLIVEDEKTLANLIKKGFEEEG-FAVDIAYDGEDGLYFA-----DAIILDIMLPILDGISLLKKLRDQN--NSTPVIMLT
AKDTVKDKVLGLDSGSDDYLTKPFSFEELLSRAKAIIRRR
>I0I6G9
VLVVDDQEPAVRMFRRFLSHTN-LRVVGVQEGSKVLHLA-----QAITLDVMMPTIDGWEILQALQADPETRHIPVIICS
VWDEPELAS---SLGAAAFLKKPITQKDLLDALAR-----
>A0A0M1J9E7
VLIVDDSSMMRKLITRTLVTNG-YIVGEAKSGVEALGLY-----DLVTMDITMGDMDGLTAANNILRHD---KARILFLS
NREEEKIREQALQMGGLGLLNKHET-SEILALIKKVA---
>U1LAB4
VLVVEDEEPLARLVATYLERGR-FDVRTTGDGADAIAVA-----DVVVLDLGLPGADGVRVCRALRTF---SDCYVVMLT
ARAEEVDKLVGLAVGADDYLTKPFSPRELVARVKTMMRRP
>A0A4R6FNQ7
ILLVEDDRQTADYIARGLGEEG-FTIERADNGRDGFFHA-----DAVILDRMLPAMDGMAVLAALRAAG---ETPVIILS
ALGTPDDRVAGLTGGADDYLVKPFAFAELLARLRLL----
>A0A1I0B451
ILIVEDEKPIADILKYNLEKEG-YKVDIAYDGEEALHKV-----DLILLDVMLPKIDGFQVCRKLRE-G-Y-STPILMLT
AKEEEVDKVLGLEMGADDYITKPFSMRELLARVKANLRRM
>T2G784
ILFLEDNQDQLRTIPRALARLG-YTVQAFPAAAEALEAM---GYDVVVTDYDMPDINGAEFARALEQLF---DIPVIMVS
GRGTALEAARNVP-AIKHVLLKPYNVADLTRVIQEVV---
>A0A259UGA5
ILIVEDEQKIARFLQMELEHEG-FEISIESNGRIALDRI-----DLVLLDIMLPEMGGIEICKRVRELS---EVRIIMVT
AKDDIIDKVTGLDTGADDYITKPFATQELIARIRAAL---
>A0A1Q9AV96
LLIVDDDRRIRDLLNRYLVEQG-FRVTTASDAPEARRRL-----DLLIVDVMMPGETGLSLTQGLRKI---KTVPIIMLT
ALAEQNARIEGLEAGADDYLPKPFDPRELVLRINNILRRN
>A0A3G3K1K3
ILIVEDEIHLAEALSQILKKQN-YSVDAVHDGHSGLDNA-----DLLLLDINLPGMDGIKILKTVRDEG--IATPVILLT
AKGEVEDKISGLDYGADDYVAKPFVTGELLARIRAALR--
>A0A6I2H3Q1
VLVAEDQREMRVLMCEVLRREG-YEVVEAASGTELIDRL---GPDLIVTDVRMPGCSGLEVLARLRRND-W-STPVILIT
AFGDLATHAEAERLGAACVLDKPFELDELVLAIS------
>A0A368A0X1
ILIVEDEADIREFVAGILSDKG-YEIRVAADADEASLAI-----QLIFLDIWLYGLSGLALLDEI-KSH---NLPVVMIS
CHGNIETAVSAIKRGAYDFIEKPFKADHLLLVAERALETS
>W8KKY7
ILIVDDMQYSRTVLKNTLERVG-YDVRLAASAPEALSLL-----DVVLADWVMPDMNGLELTAAIRTRDE-RYTAIILFT
AKEGDEAMLEAFHQGVDDYLTKPIHNMQLAARVFAAGRMA
>A0A840BLN3
FLVVDDFSTMRRIVRNLLKELGYTNVDEAEDGAVALQKLQGGGFDFVVTDWNMPNMTGIELLQAIRSSATLKDLPVLMIT
AEAKKENIIMAAQAGASGYIVKPFTAATLSEKMGKIFEK-
>A0A1X0Y5K8
ILVVDDERSIRESLQGILQDEG-FKPLLAESGEQALALL-----DLVLLDIWMPGIDGLEVLRQIAGSH---HLTVIMMS
GHGTIETAVKATKLGAFDFIEKPLSLEKVLLSIQNGLKV-
>W1J4A5
VMAVDDNPANLKLIGALLSEQV-ENTLLCSNGMEALALA-----DLILMDIQMADMDGFQTSEQIHQLPQHARTPIVAVT
AFTCRETNAESKNSPFRDCLTKPLDEKRLKALLN------
>A0A498RD23
VLFVDDEANILNSIRRAVIDEE-YKAMFAGSAAKALPIL-----SVIVTDMRMPEMDGLTFLKIVKEKY---AVVRMVLS
GYTVLPQILATVNQAVFKFITKPWNEDDLLRSVRQAVDYY
>A0A0N1JSM0
VLLIDDDTALSALLGEYLEQEG-FAVAFAADGQGGAAAA-----DMVVLDVMLPGLNGVEVLRQIRQHS---RIPVLMLT
ARGDDIDRILGLELGADDYVPKPCSPRELTARLRAILRRL
>A7NRN7
LLVVDDSFATRELIRSILSAAG-YEVATAVDGLDALDRI-----DLVVSDVEMPRVDGFTLTSRIRSELGKTDLPVIIVT
SLASEAHRRRGLEVGAQAYIVKSFNQNNLLETIRQLI---
>L0DA57
LLLVEDAPFLRYAFGRLLRMHG-FEVMEATDGREALECV-----QLVVTDLAMPIMDGVELIRRLRANPETANLPVIAIT
ADSSGQSEKRARAAGADDFVTKPIDLPTLLDRLRA-----
>A0A0C5VSP0
VLFVDDEPQILSSLRRLFRREP-YTLFFACSGAEALEIM-----DVIVSDMRMPNMDGAEFLSAAREMQ---DTMRILLS
GQSDFQSIIKALNNGISRFVSKPWDDDGLKNIVYDALRLK
>A0A0N8GSS4
IVVIDDNPDAHETFRVMLESGG-YRVHSVLDSRLAISSI-----RLIITDVQMPNLDGWELLAQIKNDPTIAHIPIVVCS
VVDQ---GTIGLVLGARKHIVKPVREEVLLAIVQECV---
>C6LKE9
VLIIDDDKELCALIKRSVLPEA-IEADCCDTGKEGLKKL-----QLVILDVMMPGMDGFETLEKIRAEN---SLPILMFT
SKNDSASKVRGLRAGADDYLTKPFDMDELIARIVSLIRRY
>A0A6G9IEW4
ILLIDDDVELSQMLGEYLTNES-FNVKVVNTGYQGIEEA-----KAIILDIMLPDISGIDVLKQIRKTS---HLPVIMLT
AKGDNIDRVLGLELGADDYIPKPCYPRELLARLRAVLRRL
>A0A437QTD4
ILIVDDDHITRRLIGSTLTKHG-FTLHYAEDGVEALEKI-----DCVILDISMPVLDGFGVLRSVRIDRQ-EDLPILVSS
ARTSNDDRNEMMRAGATIILSKPLDSTLLAERVQGVIERQ
>F6DQX5
VLLVDDETDLVTGLSNTLTEAG-FRVVSAGDGGEALAVF-----DLVILDLMLPVKDGLEVCGELRKIS---DVPIIMLT
ARDDSIDKILGLEFGADDYVTKPFNSRELVARIRSILRRT
>E8V8I5
IVLVEDEDHLAKGLIFNLEAEG-FRVHHEADGSSALNYL--EKIGAVLLDVMLPGLDGFEIVRALRDAQ--NYVPVLMLT
ARSRPEDVLEGFSAGADDYLNKPFQLAILMARLTGLLRRM
>A0A1E8CJG4.1
VLLVDDDTDLLRLYKSTLTQAG-FAVQTASGATSALFLL-----NLVLIDVHMPHCNGIELGQLIRQHEKFSHVPLLFMS
AANDIDTQLACARLTSDEYVSKPIEPWRLVMLVKSRSS--
>A0A5M3VZM9
ILVVEDEPNIRDIVDVALRFHG-FSVTAVANGRDALREY-----DLIVLDVMLPDLDGFEVCRRIRYEG--GQTPVIFLT
ARDAVSDTVRGLTMGADDYVTKPFSVEALVARVRAVLRRT
>T0RDC1
ILLVDDHALFLEEMTGALSEF--FEVKSTNSSLEAVDIL-----KAIVIDLHMPMIDGFSLIEKIREHGSYNGCPILLLS
GSLNNDKKIQALRIEFDEVLSKSMSVDQIVVRIKNRIAHF
>G7Q9R7
ILLVDDNADNLALMRLFLG--G-YRTDNAENGREAVALF-----DLVFMDLEMPVMDGYEATRAMRAMERGPPVPILALT
AYGLDEFRLRCEAAGCTDFLVKPVGKALVLDTVARHL---
>B4D664
VCIVDDDDSVRRSLARLFRSAR-VPAETFGSAQAYLDRL-----VCLVLDLCMPGLDGLELQQALANRD-----QIVFLT
GHGDVPTCAGAMKAGAVDFLTKPVDDERLLAAVERGLIRS
>A0A7K3L366
VMLIDDEGSIHGAIRKALEHEG-YAYCGARDAEEGLALL-----DLLLLDIMLPGMNGFDLCGRIRARE--REMPIIFLS
AKSDIVDKSIGFRAGGDDYVTKPFDIAELLLRIEAHLRRR
>A0A1C7AFS5
ILVVEDEPGIADTIRYALATDG-FDPVVCGTGAEALAKL-----SLVVLDVGLPDVNGFELFKRMHAL--T-GAPVIFLT
ARSDEIDRVAGLEMGADDYMAKPFSPRELAARVRAVLRRV
>A0A0T6LTJ8
LLIVEDERRLATALARGLAAEG-FAVDVTHDGAEGLRLA-----DLVLLDIMLPGLNGYRVCAALRAAG--VETPVLMLT
AKDGEYDEAEGLDTGADDYLTKPFSYVVLLARVRALLRRR
>A8EQX1
ILLLEDDLILNEIIEEYLISQE-HEVITAFSGNEAQDYL-----DLLILDVNVPFVSGFELLKELRTQN-I-KTPTIFIT
SLNMVEDMQKGFDSGCDDYLKKPFELKELDLRINNIKR--
>A0A2S1XH37
VLVVDDNRVNRHLLQALLERGGVTRIEMAEDGNDALARL-----DLILLDLMMPNLDGFEMCRRLRAIPAWKDLPVLVQS
SLNRAEDRAKAFAAGATDYVTKPINAVELLARVRIHLQNR
>B9M6B9
ILIAEDDPMASNLLQNMLDLIG-FDTDVAQTGAEAVKMW-----DLITMDVQMPRMDGLTATRIIREKEKTGHIPIVAMS
AHTFSEDEEKGYAAGMDAYLTKPLDLEHGLATIKAL----
>A0A1E7ZBF9
ILIVDDDVATIRLIAEALAPD--YEVIIATNAEEGLEQA-----QLILLDVLMPQINGFALCRKLKSDEQTRKIPVVFVT
GLAEVSDQARGFEIGAVDYITKPIEVPLLRARVKAHIRLY
>I4C8N8
ILVVDDDELIRELGLRILSKLG-YKVILASNGKEALKIF--REISLIIMDLIMPEMGGKQCLEEILKID---KAKILIAS
GVSARSHIIDIDEAGVKGIVNKPYDMTELFTVVRETLD--
>A0A853JGM3
VLIADDNTTNLELMREMLLKGG-HEVMAVSSGQEAILQL-----DILFLDYNIDDVDGATVFQTYQFSR---NIPTFFVT
ADTTSRTTQLLEDLGAAGVIHKPMTFEKIREAFAS-----
>A0A6P2BTJ8
VLIADDQNLVRTGFRMILREAG-IVVAEAADGGEAVAAA-----DVVLMDIRMPGMDGLEATRRILAAQ--NGSRIIMLT
TFDLDRYVYEALAAGASGFMLKHVSPEYLIATVRLVR---
>Q314Y5
ILVIDDEAPTLKMFSLLLGAYG-HEVFTADSGERGLAEF-----PLVLTDIRMPGMDGMEVLRLIKEQA---ATEVIVIT
GHGDMELALRALNLDATDFINKPIRRESLDQALARAQERL
>A0A5B9MDX5
ILVVDDSATQIAMISSVLQQQG-LTVRTAANGREALASL-----DLVITDMQMPEMNGVELIRAMRTDF--SLVPAVLVT
AFGNEDLAAEALGVGAANYISKDHVG--------------
>A0A1M5WKF6
VLLVEDEPISRVLIETLLNQVG-LQVGIAENGRQAVTAA-----RAVLMDVQMPGMDGLEATRAIRTHEKTGHLPIIALT
AHAMQGDRERCLQAGMDDYLAKPLNKDDLYQVLRRRL---
>A0A5J4KTC9
ILLVEDEIDLAQVVLRELESSG-YSTAHARDGLSAVSLH-----DLVLLDWMLPGLNGLDVLRRIRQT---ASTPVLMLT
ARSEEADRVVGLEVGADDYLTKPFSMRELIARVRALLRRN
>K0NH96
VLIIEDNVDLAANIGDFLEDKG-HVIDYAMDGVSGLHLA-----DVIVLDIMLPGIDGMTLCRRFREETE-KSNPILMLT
AKDTIEDKLEGFNAGADDYLVKPFELEELEARLMALI---
>A0A6I6GP91
ILLVEDEEALHETLKMNLGLEG-YDVVSAYTGQQALEKL-----DLVVLDIMLPEIDGIGVLETMRIKK--IDSPVLILS
ARNSTNDRILGLKKGADDYLTKPFALEELLLRIEKLLLKN
>A0A3N7CNB3
TLIVDDEKGSRQTLRHFLEYCD-VVVAEADSVDAAILEI-----MLLFLDINMPKENGFALFQKIPK------DQTIFVT
AYD--NYALQAIRQHALDYILKPLNVTDLKAAVERAQQYC
>A0A1B3LZQ2
VLIVDDQQSNVLLLEQMLESAG-YNVHSTMDPGTVTGMH-----DLILLDLQMPGMDGFQVMEGLKANA--DYIPVLVIT
AQP--GHKLRALQSGAKDFVSKPFDMLEVRTRIHNLLEVR
>A0A2T1CCC8
ILIVDDQPDNIKLLSLILTLNG-YEVAECNRGKLAVDLA-----DLILLDISMPDLDGFKVCQLLKSDRRTENIPIIFIS
AFQKVEEKTQAFNLGGNDYITKPFQMEEVIARVETQLKYY
>U1LTN5
ILVAEDEHAIRSFIIVNLKRAG-FDVFEATNGREAVTAF-----DVVLLDVMMPEMDGFEACAAIRDLD--ENVGIIMLT
ARTLEEDKIEGLGRGADDYIAKPFSPGELVARIQALLRRV
>I0KFP9
ILLVEDDPNLGQLTQEYLTLKG-YPTDRATDGNAGLQQF-----DLCILDVMMPKKDGFTLAKELRMAN--RDVPIIFLT
AKSMQDDAIQGLRLGADDYITKPFSMEELLLRIQAILRRY
>A0A1K1UF39
VLVVDDEPNIVLSLEFLMQQAG-FQVDTAADGETALQKV-----DLILLDISLPGISGFEVLEALRAEARYSKLPIVMLT
AHGREVEREKGMALGADDYITKPFSTRELVEKVKNLLQEQ
>A0A6M8B8Z9
ILLVEDDKEQLEPLVAALSQMG-HLVDSVSDGDTARWLL-----DLLILDWLLPQISGIDLCKLYRQSG--QGAPVLMLT
ARDTTADKVAGLDAGADDYLVKPVDVLELLARVRAL----
>A0A517YTW0
ILIVDDDYEVRAAIDNALQAEG-ALTQSCGDGNSAVRIC-----ELVILDMMLPKRSGFLVLEKIKRFE--NAPRVVMVT
ANEGRRHQQYAEALGVDGYMLKPVRLERLITLAQELI---
>A0A239M3L8
-YIIDDDHISIFLTEQALRKEG-IEVATFHSPEEALGHL---LPDLILLDLNMPTMSGWELLDALVPYEGQNNTHVFILT
SSLDLSDSIKSREYNVQGFIHKPLDREDIQAILAHIQ---
>A0A1I4Y8D5
VLIVDDNRINQVVTQRILEKKN-FTCEVAASGEEAIKKV-----NLVLMDINMPGISGLEATRRIREFD--KEVPVLALT
AVEIEEIRNKIFEAGMNDIIVKPYDVQQFYQIVYRNLR--
>A0A5C6DC74
ILVVDDSALYRQSIQNVLRGVG-ASIGSAKNGVDALEKI-----DLLTLDVEMPDMNGIELLREIKRRR---RSKAIMVS
SFTAVQVTTDALMEGAFDFILKPSNRKQLQDELQQ-----
>A0A225E3E2.1
ILYTEDNKINRDMLSRRLERKG-YRVLTAENGSDGVAQA-----DLILMDMSMPVMDGWEATRRLKGNPETKPIPVIALT
AHAMLGDRERAMEAGCDDYEMKPIDLDRLLIKIEALISD-
>A0A2W1NES9
VLVVEDESIVSKDIQHSLKKLG-YSIGAAASGEKAYELA-----DIILMDIMLKGENGIETVEKIRA----KDIPIIYLT
AYADKSTLEKAKITEPHGYIIKPFKDVDLHTTIEMALYKF
>G4SWJ8
ILVVEDNLVNQELAKAILAGLE-CRTTLCADGAEAVEQF-----DLILMDCQMPVMDGYTATEKIRALECEIKTPIIALT
AATISGDRERCATVGMDDFLSKPFIVEDLIDKLKHW----
>A0A7X3MJN5
IAVCDDDKAAVQAHTEITESCQ-CSIDTYTSSEALLYDI---YFDLILLDIEMPESTGMEIAEKIKPYL---NVKIIFIT
SHI--EYAIDAFELSIFRYVPKDDIDKRLPPAILDAV---
>A0A518U7D4
IMLVDDSATILLSVSNILSKAG-YGVEKASNAAEGLAKFKAGKVDLLITDLNMPGMNGIDFIKEVRTLPGYKFMPILFLT
TESQQSKRMEAKAAGASGWLVKPATADELLNTIKL-----
>A0A326UBK2
ILVIEDNQKLNLSLRQNLEAEG-YRVDSAYDGQEGQDIA-----DLIILDVLLPKKDGLEVCRELRRRR--VQTPILLLT
ARDSIDDRVQGLDSGADDYLVKPFAMRELLARLRALQRRR
>A0A7W4Z5I8
VLVVDDNDSNRLLLSALLEELG-TNGTLCASGREAVALC-----PLIILDLQMPDMNGTETARAIRQCA-LKNSYLVALS
AHLPDESESAALAL-FDRVLLKPMTLTTLAQLLQAH----
>A0A5B8XPB9
ILVVDDEASARQVLVQLLRDDG-HHVEEAADGFKALGVL-----DILLTDLKMPLMDGVQLLKKAREMY--PDLTCIVMT
AFASVDTAVQAMKSGANEYLTKPLNFEAVELTIERALERV
>A0A327Q5A5
ILLIEDEPKVAAFIKQGLEEHQ-HTVEVAYDGLTGERAA-----DLAIIDVMLPYKNGLELCTTIRSR--TSHLLILMLT
ALNTTQDIVDGLQAGADDYLAKPFHFSELLARIQALGRRQ
>A0A0X3UYK6
VLVIDDSMTFREKLRELLEPEG-YAVLTANSGEEGLRMA-----NAVIVDGVMPGIDGATVIRRIRLDPALRDTPCLLMT
AADDYATEMQMLDAGADAFVRKQQDLAVVLAKLAAVLRQA
>A0A494XBF2
VALLDDHPVVAFSISSYFRGAD-LIVASTSTADELFDVV-----DAALVDFHMPRLDGASFVKRLRLHA---SLAIIVFS
AAPANDFESVCYRAGANAFVEKSVDLSMIAEAVRRSM---
>A0A2A2I0T1
VLIIEDNPGIAQLVQMHVEDLG-CHAEVVDRGDTGLARY-----DLVVLDLMLPGLDGLSVCREIRSLP--GYVPVLMLT
AKSSELDRVLGLEIGADDYLTKPFSVAELSARIKALFRRV
>I3YBF5
ILVVDDEPANLNLMRQILKDD--YDLAFAKSGQEALRSL-S---DLVLLDVMMPDMDGYEVCATLQADPRTRAIPIIFCT
ALSDSVDEVRGFDLGAVDYIAKPVRPAVVKARVGTQLALY
>A0A174HQY3
IAIIEDDIDICNMIAKFLENNK-YIVHYALNGAEGIELC-----DLIILDIMLPKLNGNDVLQRLRKF--T-NAPVIVVS
AKTMVQTKIDLLKLGADDYMTKPFDLHELLARIEANLKRT
>A7NJV5
VMIVDDIAETRDNIEKLLFFED-IVVAKASTGREALALA-----DVVLMDINMPDMDGIAATEALLSQV---EAQVIMMS
VQGEQDYLRRAMLAGAREFLPKPIGAEELYSAIRHVHRLA
>A0A0Q4YGE8.1
VLLVEDNALNQELALDLLGQAG-LQVVVAEHGREALEIL-----DGVLMDCQMPVMDGFEATRAIRADARLAALPVLAMT
ANAMAGDRERVLAAGMNAHISKPIDVDEMFATMARW----
>V6EZJ0
ILVVEDSATQAMRLQHVLETEG-FTTVCCYSGEEALDQM-----DLIIVDYHLPGIQGDELCRQIHMNLTTRSIPILILT
ADETQATELHGLESGADDFVSKSEETDILLLRVHNLLR--
>A0A1W1XKB4
VLFVDDEPHFTSAVKRALRREP-YKILTANSAMEALRIM-----HVVVSDERMPGMSGAEFLTMVRDLH---DTMRIMLT
GYATLEAAIRAINEGIYRFLTKPCQARDLSQVIRQAMACQ
>A0A1I3X7D8
VLVVDDEVWIAEELALGLEEAG-MAVKIATSAVTAQAAL--NDIGVVVTDIRMPGEDGLSLVRRLVMNR--EAIETVVMT
GHATIEDAVAAVRAGAFDFVRKPFTLDEMIAVVAAARARA
>A0A6S6QTN9
ILLVEDDRDAAAYLVKALREAG-HVPDHAVDGEDGYAQA-----DVLVVDRMLPKLDGLSVIGRLRAEG---RTPVLILS
ALGQVDDRVAGLRAGSDDYLTKPYAFSELLARIEAL----
>A0A369UHE4
LVTVEDDPRYRQSLTLLIRSLG-FLAASYSSAVPLLEAA-AAPWDVVLTDIGLPGVDGVAATRELKSLF---ALRVVALT
AFEEPATVLAAICAGADGYLLKSASNDELLNQLDLIL---
>A0A1A8XSP4
ILIVEDDPNLREAVCDTLELAG-QAVVSAQGGEEALKLL-----ALVVSDVRMMPMDGISLLKEIRSRF---HLPVVLMT
AFADVDRAVEAMRSGACDFLLKPFEPRSLLEHVARY----
>A0A1T5P7L0
TIIVDDEKHSRDALHMMLERYH-VVQAVCSSGPEALTAI-----ELVFLDIEMPGMDGFQVLEACEY-----SFAVIFIT
AYD--QYALQAIHHSALDYLLKPIDSQELKDAVEKAGSQ-
>A0A7X6DPB6
VLLVDDESDARDLLTAVIERYG-ARVASAGSAEEALESV-----DLLIADIGMPGMDGYVFIDRFRSHG-FEQIPAIALT
AYAGPEDRRRALSAGFRIHIAKPVEPTELITVMVKL----
>A0A562IL24
ILIVDDEAPIREMIAVALEMAG-YECLEAEGAQQAHALV-----DLILMDWMLPGTSGIELARRLKRDEMTMDIPIVMLT
AKAEEDNKVQGLDVGADDYITKPFSPRELVARLKAVLRRA
>A0A6G6Y4Z0
VLVVDDDSHIRQLLVFALSKAG-FDTIEAEDGEAALALA-----HLIVLDINMPRMDGLEVCRRLRATS---DVPVLFLS
SRDDEIDRVLGIELGADDYVVKPFSPREVVARITAILRRA
>A0A6G8II61
LLVVDDDADMLRLLSMRLGAAG-YHVTAVGSAEAALAQL-----QLVLSDVRLPGRDGLALFDEVRARH---SLPVILLT
AHGTIPDAVEATSRGVFTYLTKPYDAKELLEKIAQALAL-
>A0A1M7YKZ0
ILVIEDEPDLLERLTSILTREH-YTVVTASDGKEGLEKI-----DLILLDIMLPHVNGLEVLAELRAAG--IQTPVLMLT
AKGDISDKVIGLNLGADDYLAKPFSLAEFLARVRALLRRS
>A0A1Q9K460
YMIIDDDKSIRMILSLLIRQNG-TVVAQLEEGGHAVEDI-----DILLIDLLLPGKEGIEIVKEAVQKG---HGKIIMIS
CVEDAEMISKAYESGVMFYINKPVNAIETVSVLGNVKKMI
>Q87B28
ILIVEDSPSQLLSIQRIVEKLG-HETITATDGNTGVEAA-----DLVLMDVVMPKINGFQATRTLKREPATQHVPVVLVT
TKDQDTDRLWGIRQGARAYITKPFSESELLEVMERI----
>G5IMM3
ILVVDDERMICEWLEYCIQNNG-CLAGCAHNGEQALALF-----DVVFTDIKMPVMGGLELLKKIKELA---KTVVVMLT
AFAEFDLAREAIRLGGDDYLIKTMNNQTFREVLKRL----
>A0A4Y8KXG6
ILLIEDDETLFKEIKDRLMDWQ-YEVYGVTDFQKVMVSF-----DLVMIDIQLPKFDGFHWCRMIRE----SNVPIIFLS
SRDHPTDMVMSMNLGADDFIQKPFHFEVLIAKIQAILRRV
>A0A553G8F1
ILLVEDNFSNQQIIILYIKDEV-KKIEVAFNGKEALDKF-----DLILMDVQMPIMDGFKATEKIRQIEKSTHTPIIAVT
ANAFPEDKEKCLASGMDDYISKPFQPEDLIRKMKKHL---
>A0A1P8UKQ7
LLLIEDDRKTAKHIARNFSEKG-LVCDVVQDGRAGLEAA-----DVVIVDRMLPELDGLSLVKALRLAH---TTPVIYLT
ALGGIDDRVAGLEAGADDYLTKPFAFSELAARVRALTRR-
>A0A4R3YMH5
ILLIEDDLDIRNIIVKYFDKRH-IQVIEASDGHMGLSLM-----QLVLLDIMMPGIDGYEVCQQIRYHY---QSPIIFIS
ALSDEDNQLKAFELGADDFITKPFLPSVLYAKCLAICKRQ
>A0A085WXE9
VLLVEDDGDSRELLAEILE-VD-FEVQTAGDGLAGLAAF-----DVIVTDESLPGLCGTALAQRVKERY--PEVRVILVS
GYA----QVEGSEH-CDVVLRKPIDVERLSAAVESLGE--
>A0A0N1BIC1
LLLVEDDMALAELVSWHFDKQG-FRVSQTADGEEAMLIA-----DIVLLDWMIENLSGIEVCRRLRRDNDTSNIPIIMMS
ARGEEEDRVRGLDIGADDYVTKPFSPRELIARVNAVLRRV
>A0A6B2GXA8
CIAVDDEPLALDILESYISKLY-LLVKTCSSATEAMQVL-----DLMFLDIEMPELTGIQFLNILKH------PLVIFTT
AYP--EYAMEGFNHDAVDYLLKPIPYDRFLKAVTKAQERM
>I8I5I3
VLIVEDEAIVALDLSNQIQDLG-HKVGIADNADAAVRLA-----DVVLMDVVIKGRDGIEAARPIQNEL---GIPVIFLT
AFSDTQTVDRATQVGPFGYLNKPFQIRELRAAIQLAVYKG
>A0A5C0ZHU4
CLVVDDEPLALDIIADYIQKVE-LLSATTTNAIEGLGLV-----DLVFLDIQMPELTGIQFLKIING------CDVILTT
AYP--QYALEGYELNVTDYLLKPIAFDRFYKSIQKVISQK
>A0A7C9PJV0
VWVVEDDEAVSRLVQLALHDFG-FLTQPFRTGEAVLRRL-----DLCIVDLGLPDMDGIELVRQIGSQC---SAGVLILT
GRGHTVDRVMGLELGGDDYMTKPFEPRELVARVRSILRRR
>A0A1D8RSK1
ILLVDDSAMIRKAIKRFLAGLG-YNVIEADDGSTAVEAV-----DFLFMDVVMTKMNGNEALKAIRASG--SNVPVVMLS
SVTDKGLVDECQASGVSGFIFKPIQASNGAEIIK------
>A0A317MYN1
LLLVEDDRMIGRSVEQGLKLEG-HAVDWVLDGLSAERAL-----DLLLLDLGLPHKDGLEVLRGLRAGG---TLPVLILT
ARDALAERIAGLDAGADDYVIKPFELDELAARIRALLRR-
>A0A7S9C849
LLLIEDELKLADYLRKGLGEEG-FTVEVAHNGIDGLHLA-----QLVILDGMLPGIDGLAVLAALRQS---KSTPVLMLT
ARGQVEDRVQGLQSGADDYLVKPFAFSELVARIQVLLRRA
>D6TCV9
ILLVEDEKSILQFVRDALEDAD-YTVLSAEDGLNALKLA-----DLVLLDIGLPGLDGFSVCRVLRED--L-HIPILIVS
ARQSDADKVQGFGVGADDYIMKPFSIRELLARVQAHLRRE
>A0A5P9QBA7
VLVVEDDPDAAAFTRIALERYG-MDVVVVDRAGAVLEEL-----DLLVSDIELPGRSGLEILPEAHVLA--PGLPVMVVT
AHGSVAYAVDALRRDVDEFLVKPVTASRLVERANELARAG
>A1ZCZ7
ILVVDDQSDNVQTMTRYLEEASSYDLLTASNGKIAYNVA-----DLIITDWDMPQMNGLQLTQALKQTPLTKDIPILLIT
GVTTTENLKAALDAGAFDYVRKPIQKIELWARVKSVLSLM
>A0A398CVB8
VLVVEDEPVVRTVAQALLSRSG-YTVLTAPDGASGLSVL---DIGLILLDMTMPGMTTNEIVQAIRAVD--PTVPILLNS
GYTSNDAVRRMLAEGVQGFLGKPYDLHQLVKNVQKLI---
>E1R3P4
VLIVDDSALVRSILSKGLSQDS-IVVGVAPDVYVARDKI-----HVVTLDVEMPRMDGVEFLKRLMPQY----IPVVMVS
AMTAPRVTLDALENGAVDFVLKPDMLGELIEKIKAA----
>A0A0M9E3S7
ILVVDDSPENRNFVVNTLDVIG-FHTKEASDGHQALKLW-----DMILLDIYMPEINGHDVIQKIRHKEVSDHVIIIAVS
ASSLNNDRKEAIASGCDDFLLKPFKLNQLIALIVKYLN--
>A0A1X4G357
ILVVEDDYYLTESLTEALTMER-YEVECVKDGEAAWRRL-----DLIIMDITLPKLDGIRLCQKLRDHG--CTLPILMLT
ARDTISDKITGLDAGADSYMVKPFNLQELMAQVRALLRR-
>A0A6V8MI61
VLLVDDEEQILATSKLALEIGG-IEVSMISDSREVVPFL-----SVLVLDLSMPHVSGLELLESVTRDY---QIPIIVVT
ANDEIATVVECMKLGAFDYLAKPVSPGRLLTSVQKALERC
>A0A4Q7YPX0
VLCVDDELVGLKVRKILLERAG-YQVLTALDGTSGLRLF-----EAVVLDYSMPGMHGGEVAGRMRQIK--PQVPILLLS
AYIGLPSEVTSL---VDLYMTKGEGAPILLQKLQSLLR--
>A0A1B7X9P3
ILLVDDEEGIRKILGLSLKDLG-YTVYTAASGEEGIEMF-----EIVLTDIKMPGLSGLDLLDRFKFQA---DTEVIMIT
GHGDMDLAIQSIKRSATDFITKPINEDALEIALNRAHERI
>A0A2T1CHT1
ILVVEDDERISDAIVEYLSDLH-YAVEAVYDGQSAWDLL-----DLVLLDVMLPEMDGITLCNKLRSRG-F-NIPILMLT
AKDTLENKIEGLDAGADDYLVKPFELDELSARIRALLRR-
>A0A7K1GK51
ILIVEDESSIRRVLKKILESSS-YQVDVAEDGEEGLEKI-----DLVISDIKMPKMDGEELLVAAKKLK---ETVFVMIS
GHGDLETAVTTMRLGAFDYISKPPDLNRLLTTVRNGLDTS
>B4RHT7
ILVVDDKPANQLVLKILLEQLG-CECGFAGDGAEGVAAW-----DAVLMDIHMPGMDGLDAAREIRARE-LPRTPLVAVT
ASVMAHEAEGYRVAGFDDVVPKPIELPLLVERLDALL---
>A0A5P9JYK4
VMIVDDSAVIRGLVARWLAEVE-FVVTTASNGRLALEAL-----DIVLLDLEMPEMDGVDALPLLLKRR---GVKIVVVS
TLTQRQISLKCLSLGAADYLAKPAFRRELIEKLKA-----
>A0A0R0MC51
VYIVDDDASVREALAWLLRSRR-LGSQAFDSAEAFLEI------ACLLLDVRMPGMSGLALFERLVERG-H-ALPVIFLT
GHADVPTAVSAVKRGAFDFCEKPFSDNALVDRVEQALAQS
>A0A4Y6UIC0
ILIVDDEPDIRFLIEGILNDEG-YVTRSAANSDQALELF-----SLVILDIWLQGHDGIELLKFIKAEE---ELPVLMIS
GHGTIETAVSSLKHGAYDFIEKPFQSDRLLVVVQRALEAA
>G0AB28
ALLVEDEPQIRRFVRAALESEG-WQIFEAATMQRGLIDC-----NLVILDLGLPDGDGVDFILDVRKWS---RVPIIVLS
ARVNETDKIKALDAGADDYLSKPFGVGELLARVRATLRRQ
>A0A231R3N3
IAVIDDDEKITALLRRSLAFEG-YEVMTASDGSEGLKLI-A---DLVILDVMMPKMDGWEVCRRLREAGI--VSPILLLT
AKDEVSDRVRGLDLGADDYLVKPFALEELMARVRALLRRR
>A7NM12
ILIVEDEAEIAGYLRRGLTFEG-YNVEIAADGRQALEIA-----DLVVLDLMLPGIDGLEVARRLRAAS---DVPIIMLT
ARDAVPDRVAGLEAGADDYLIKPFAFEELLARIRVQLRRR
>A0A327JE12
ILLVEDEEAVRAFAARALASRG-YTVHEASSGSEALEVL-----DLVVSDVVMPEMDGPSLLRELRKRR---DLKIIFVS
GYAEDAFAKNLPENEKFGFLPKPFTLKQLATAVKEAL---
>A0A4Y4CU68
LLVVDDEDINREVAIELLKSAG-LQADTAVDGIEALEKV-----ALVLMDMQMPRLDGVEAARQICALAGRPRTRIIAMT
ANAFSEDRARCLAAGMVDFVTKPVDPQMLYGVILKWL---
>A0A2A6RDG5
ILVVDDQPELLSGLQLTLEAAG-YQVLVAEDGYGALEQL-----DLILADIAMPELNGYQLYEQVRADPQLLRIPFVFLT
ARALASDVRYGKMLGVDDYLTKPVKPEDLLAAVEGRLRRA
>H5TCR6
ILLVEDIAINREIITLLLTQDG-HRVTGVASGQEALDLL-----DLVLMDIQMAGTDGLQASVLIRQQAHQNCIPIIALT
ASSSLQMSVKCRAAGMNALVSKPLCLQTLYATLAAH----
>Q89VT0
-LVVDDSPETLRLLTDALDGAG-MTVMVALDGAAAMRIV-----DIVLLDAVMPGIDGFETCRRLKRDAGLANVPVIFMT
GLAETEHIVRGLDAGGVDYVTKPIVIEEMLARIRVHLGNA
>A0A4Q2UPT0
ILIVEDEAILAMDLSDMLEDEG-YYVGTANNGRKALDLF-----DLVLCDITIKGDDGIETIGQLVS----RQVPVIYLT
ALTDRSTIARAKETFPAAYITKPFDSAQLRLAIEMALNSF
>A0A7H9BN89
--VIDDSAVQRQYATQLCEQLE-LTVAQAENGQDALDQL---QPELLLVDLEMPVLDGISLIQQLAQSN--QFISILIVS
SR---EIAIKAYGLPVVGALQKPLSIEQLQITLDKYA---
>A0A7X1ZGK1
VLVAEDEIEAATEIAEFLGDLG-YAVEVVGSAPDGIDAL--R--DVLVTDLSMPGGGARTLVRAAEAAH---DLAVIIVS
GLAVESDAQADLVEMADAILRKPIGLGELRAAIERV----
>A0A0J1IKW7
ILVVDDEHANLKVVVNLLKLLN-HSIIAVDNGNMALEII-----DLLVADLMMPEINGYDLCNIIREEYHLVELPILILT
ASGQIADLTKSFIRGANDFLRKPIEPEELNARVTSLLTMK
>A0A841JS45
ILCIDDEVLGLQIRKVVLERAG-YQVLTAADGESGLNLF-----DAVILDYFMPGMNGGEVAVQMRRAR--ANVPIVLLS
AYIDLPTDVR---S-VDSILMKGDGPGILMEKVQELL---
>A0A3E3I7N7
ILIVEDDEMIADVISRGLSRAG-YQCLCAYDGLEAAGLL-----DLILLDIMLPGADGYELMRYIKDF----GIPVIFIT
ARTRLEDKVKGFRLGADDYITKPFELAELTVRVEAVLRR-
>A0A140KZC7
VILAEDDHVLAKDLLKQLSAIG-IVIYMADNGVELLSAV-----EIIIADIDMPAMTGMEAARIIREEL---DTEIIFVT
SYD--MYIKEAVSIYASDYIEKPLNIRRLEETLNRLIRKL
>K9TSE5
ILLVDDRPDNLRLLLNILKDKG-YKVRCVTNGAMALRVS-----DLILLDIQMPEMNGYQVCEQLKADPETAEIPVIFLS
VIEETVEKVHAFNVGGVDYITKPFQVKEVVARVENQLQIL
>A0A317N1T7
ILIVDDAVVVRRMLANLLAEDD-LVVGTAVNGRDALQRM-----DLVILDIDMPEMNGLDTLAVLSRDY---RVAVVMFS
TSTRRAETLEALALGAKDYVAKPEHATNAGEALQQVR---
>A0A4R0YS00.1
ILIIEDDPVFARILADMVHRKG-YRVLAAGDGESGIQLA-----TGILLDVMLPGMDGWTVIAQLKDNSKTRHIPVHFIS
AVDE---AGRGRDLGAVGFLTKPVSREAIGEAFDRLM---
>A0A3N6ATG6
YFIVDDDVASRRMLKQIILDGG-VIIGEADSGVNALDPI-----DFVLIDLLMPKLDGIETIDQLRKQG---RGHFIMIS
QVENKEMIGEAYEKDIEFFIHKPINRIEVQSVLKKTSERL
>A0A0S2I385
ILIVDDSESIREVVSFTLANAG-HDVQKAVDGDDALKQL-----DLIITDLHMPNKNGIELIREVRKMDTYKFIPILFLT
TESQTEKKKEAKEAGATGWIVKPFVPDKLLAAINKV----
>A0A0P1ENG1
ILVVDDHAEIRHSVTRYLEKNG-LRATGAKSAGEMDARL-----DLIVLDIMMPGEDGLAACARLRREQ--QQTPILMLT
ALGDDDARIKGLDTGADDYLAKPFNPRELLARINAILRRA
>A0A2T0SIE6.1
VLVVDDNPDDAVLILRQLTRAG-VSHVRADNAAGVAEAL-DRRPDVVISDYNMPGFRAEEALELVRACD--EDIPVILVS
GQVGDETAAALMRAGVRDFVLKDR-LTRLAPAVLRELRE-
>A0A4R6WVC2
VLIVDDYKTMLRIIRNLLKQLGFNNVDEATDGSAALQKLRDKEYGLVISDWNMEPMTGIQLLREVRADAKLKNMPFIMIT
AESKTENVIAAKEAGVNNYIVKPFNAATLKTKLVTVL---
>A0A1Q8CS67
VLVVDDEPQIVRTLRISLTARG-YDVVTASGGAAALRAA-----DVVVLDLGLPDLHGTTVIERLRRW--T-SVPIIVLS
ARSDSEDKVSALDAGADDYVTKPFGIDELLARLRAAVRRS
>A0A449BBF3
IYFVEDEKDLSEIIRKYLLREG-FDITVFYDGETALKHI-----DLWILDIMLPGISGYDLIKKIKEEN--SDASIIFTS
ARDQDLDKIIGLEMGSDDYLTKPYSPKELVLRVKAILR--
>Q5E1C3
VYVVDDELSVRESLVFMLEGYG-LSVYEFCSGRAFLDSV-----GCAILDSRMPELRGQDVHELLKQQN---PLSVIFLT
GHGDIPMAVDALKAGAADFFQKPVDGEELFIAIKNGLAAS
>A0A0N0D7J0
MLIVDDELDILKSLKMLFRRD--FNVTLASSGEEALSCI-----DIILTDQRMKGIQGSDLLKEVYGLC---ETASILVT
GYVDMPSLIKAINEGVYGYMGKPWEPDELKQMVYDSIKRL
>A0A0D2HS44
ILVVDDQVNTLRVLALFLKDNG-FLVHKALGGKRALALY---HLDVILSDLKMPGMDGLTLFRKMEAIK--KTPPFIIMT
AYATVQTAIKALKAGVTDYLIKPLNFEELPLTLAKVLKQK
>A0A290QNL1
VLIVDDEKHTREGLRQALE-DN-YDVSVAASADEAFNLI-----DVILTDLRMPGKSGLKVIDKALTLP---KPAVIMMT
AYGNVETAVEAMKRGAVDFLTKPVNIERLEVLMQRALKTK
>A0A6I3SKT1
IIIGEDNEANCELLKKILSRNG-HRVFVAHNGRDVVEMA-QT--EIILLDIMMPIMDGFQTIAELQRDWRTQSIPVIMIT
GSNDLKNVLRSKSAGVVGYVLKPFEPADLLERIDRA----
>A0A847S482
--VIDDSNTIRRSAEIFLKQAG-CDVILAEDGFDALAKI-----DIIFVDVMMPRLDGYQTCSLIKKNPRFHGTPVVMLS
SKDGLFDRARGRMVGSDEYLTKPFTKDSLLSVVGSH----
>A0A4R9BCL0
VLIADDELPALDELAFLLGRDG-VTIHRASSGSEALRIL-----DALFLDIHMPGLSGLDIAHAVSRSA--GSPVVVFVT
ADE--DHAVKAFELAAVDYLLKPVRAERLATSVARVLETL
>M1ZGC4
TIVVDDETPAREELIYILEKFD-IVIGEACHGIEALELN-----DLIFLDIQMPKLNGIEVARKILDGH---RPYIVFVT
AYE--KYALEAFEVNAMDYILKPISEERLEKRMKRIVTNM
>A0A1G7M2C1
VLFVDDSPFFRNMLVPVLDTAG-YDVTSAESAERALELH-----DVIISDIEMSGMSGYEFAEYVQNQTDWASTPMIALS
SYAEPQDMERGRAAGFRDYVAK-FDRETLLDTLREILN--
>A0A7K1XYQ8
CYVIDDEFRAISLLSKFIEETG-YLTGSSENPMEALPFI-----DLLLVDIHMPQISGLDFSKMVPK------TALVFTT
AYA--EHAIRAFDLKATDYLLKPFTYERFIEAVTR-----
>A0A6B8KH37
ILVVEDESSLALLLVYNLEAEG-FIVEHVDRGDEAELRL-----DLVILDWMLPGVSGLEICRRLRARDDTRDMPIIMLT
ARGEESERVRGLSVGADDYVVKPFSTPELMARVHALLRRA
>A0A211ZRE0
VVFVDDEAEIRHANVQSLELAG-FEVTALDSARAALAAV-----GAVVTDIRMPETDGLALFAQLRERD---DLPVILIT
GHGDIAMAVGAMRDGAYDFLAKPYPAERLVDSVRRAVEKR
>A0A0U2JJJ6
LLLVDDNSINCEVAKGMLSKTG-IVVDVATNGLQALEKL-----DLILMDIQMPGLDGLSATQRIRGELKL-ETPVIAMT
AHAMASDKNKSLQAGMDDHLAKPIEPAELYAVMQRH----
>A0A161UNH1
VGILDDHAVIVDGIAFWIAEND-VEAIRATRWIDLIRDE--FPVDIVLMDLQLPES--VSIESRIRA-C--AGCEVVVVT
ALDDAESRERSLAAGAVAFVPKTLPVREVIDVVRRVA---
>D8J0F0
VLVVDDSLTVRELERKLLTNRG-YQVTVAVDGMDGWNAV-----DLVITDIDMPRMDGIELVSLIRGAANLQSLPVMIVS
YKDREEDRQRGLEAGADHYFTKSFHDESLLQAVTDLI---
>A0A1C7IDC1
ILIVDDVEMNRAILDATFS-ED-YRILEAENGKQAMEFI---RLAAILLDVVMPVMDGFEVLEEMQKLNLTHKIPVFLIT
AENSQEVLKRGYELGVVDIIGKPIIPFFIRRRIGNVIRLN
>A0A841KXU5
ILVCDDDKEIVEAIKIYLENEG-YKIFKASNGIEALEII-----HLIIMDIMMPKMDGLRATMKIREEN---NIPVIMLS
AKSEDTDKIMGLNMGADDYITKPFNPLELIARVKSQLRRY
>I0HRN2
VLVVDDQFDVASSLADMLRLEG-HDVEVANNGVQALNLA-----DLVLLDLGMPGMDGFEVARRLRMQLDGERVRIVALT
GWGQESDRERTKAASFDSHLVKPPAPAELEVLLAQARQ--
>A0A1M5BLM7
VLVVDDSRTEQAYLSALLQKRG-IQVRLASNADEAYQRL-----DLILMDVVMPGKNGFQLTRIITKDPQYAGIPIIICT
SKNQATDRVWGMRQGASGYLTKPVSAEELQSTMDAL----
>A0A2T1HQC3.1
ILVVDDEPDILIALEDLLGDD--YEVITSASPSEALELL---DIMVIVSDERMPGMMGHDFLAEARRLS---EAEAILLT
GYADLPAVVGALNRGITGYAPKPWDPAALRGMVAGAMERR
>A0A2T5CCM7
ILVVDDEADILELTREALEDMG-FTVLGVASGEEALDAF---TIDLILLDLNMPGMGGHKCLRELLHLD---AACVLIAS
GYSAHGQAKQALASGAKGYIGKPYRLRELEAKVREVLD--
>A0A326TT13
ILVVDDEAVLVETIAYNLEQSG-YRVVTAADGYSALDAA-----DLVILDIMLPGMDGLEVCRQLRREDSTATTPVLMLT
AKGDEIDKVVGLEVGADDYVTKPFGRRELLARVRALL---
>A0A7Y9QY68
IMMVDDEPMMTDVAQAYLEDAG-YRFVAVHEPLQAMETA-----GLILLDLMMPELNGFDLLRLIRLDERLRYTPVIVLT
AASDPASKLRALELGATEFLSKPVDASELKIRVRNSLAF-
>A0A3E3I7Y2
VLLVDDEPFILQGLAMLIDKEG-FTAGTAANGLEAIAFL-----DLIIADIKMPAMTGIELLEKIRAEH--SDAYFIILS
GYSDFEYARKAIQNSCMDYILKPVRQAELLSVLNKVKAD-
>A0A1Z4N3M8.2
LLLIEDDESLAQLLRATLIAQN-YQVELAADGQQGWDLA-----DLIVLDLILPKLDGINFCKRIRLQN--QNTPILLLT
ALDSVMNKVIGLDAGADDYMVKPVNLDEFMARVRSLLRR-
>A0A2R4C3W4.1
VLVIEDEPAFARILYDLAHEMN-YRCLVAFAADEGLAMA-----SAILLDIRLPDRSGLSVLQLLKDNPRTRHIPVHVVS
ASDA---EEAALHMGAVGFALKPTTREALLDVFARLEQ--
>A0A1L4D1C9
-LVVEDSRVYQALAKQFFEKYE-MHMELAKDGKQGLEML--ENYDFVISDIEMPNMNGIQMIKEFKSIKKVNTTPILFHS
SISNPEFSKDLQEEGLGLFIHK-FNEENLIKTI-------
>F5Y6Y1.1
ILVVDDENANLLVLNQILSSE--YSVYTAKSGEQALRLA-----ELILLDIIMPDMNGFEVLTKLKESPQTANIPVIFIT
GLDNANDEEKGFELGAADYITKPFKSVVVMARVKTQMKN-
>A0A0D8ZSJ4
ILVVDDRYENRRLLTKLLTPIG-FQVREAENGRDAIALW-----HLIWMDMRMPVMNGYEATKQIKSHLQGQATAILALT
ASILEEEKAIVLAAGCDDFVRKPFREEVIWEKMAQYL---
>A0A7X0SML8
--LVEDDPIWREHLTNYLSRED-LIVGSAANREDAIHLA-----NIVLMDLVLTGYDGIEAALDIQEIR---EVKVIMLT
GVDEEEAIKHTFAAGAINYVTKTH-YEDIPCAIRAAY---
>A0A7X1E7G3
VLIVEDENELANVISEHLEAAG-MQTQVCNRCALAMRFL-A---NILLLDLTLPDQNGFSFLEDLKRED--INIPTIFLT
GNDSEISKVKGLELGADDYVTKPFSSPELVARIHAVLRRA
>A0A0A0DQN0
ILLAEDDPLLGDGLQAGLRLHG-FQVDWVRDGEAAEREL-----GAAVLDLGLPKRDGMDVLAMARRAG---TLPILVLT
ARDAVPDRIKGLNQGADDYVIKPVDLDELAARLRALIRRA
>A0A370GH97
LLVVDDEERIRKLIKMYLEREK-YIIDEAENGEEALEMA-----DCILLDLMLPGKDGIEVCRELREK---KSTPVIMLT
AKGEEANRVQGFEVGTDDYIVKPFSPREVVLRVKALLRRS
>A0A3F3GWW4
ILVVDDEKPISDIIKFNLVKEG-YEVVTAGDGAEALELY-----DLVLLDQMLPEVEGIEVLRQIRAKD---KTPVIMVT
AKDSEIDKVIGLEMGADDYITKPFSNRELVARVKANLR--
>A0A4R3XXZ9
VLAVDDSATSRAYLKHMLGTQF-FQVLTAGSGLEALKII---DIRIILTDYNMPEMDGFKLVSEIRKLHGKDRIAIIGLS
ASDDSDLSARFLKIGANDFLSKPFSFEELTWRVNQNIEML
>A0A7V7GV29
LLVCDDSNMARKQLIRALPNWP-FRISQATNGREGLEAI--G--QVVLLDLTMPEMDGFGVLAKLREEG-L-QVDVIVVS
GDVQEEAVRRAKALGAKAFIKKPADPLQLAEALNA-----
>A0A5K8ADT1.1
ILIIDDDKAVRDSFGAHLEDCG-YQIFTAENGRLGLDLF-----DLVLVDLRMPEMDGMQVLEIISRQS---LTPLLVAS
GTGLIKDAVQALRRGAWDYLLKPIDLSILTHAVTAALEKA
>Q1YLY7
ILVIDDDRRIRSLLLRFLSEQQ-FRVSVAADAAEARRIL-----DLLVVDVMMPGESGIELVRSLRTN---RQAPVLMLT
ARSETEHRIEGLEAGADDYLAKPFDPRELLLRVNNILRR-
>A0A0L7T5Y9
FLVVDDFNTMRRIVRNLLKELGFSNVEEAEDGADALNKLRAGEFDFVISDWNMPNIDGLELLKTIRADAAMAALPVLMVT
AEAKKENIIAAAQAGASGYVVKPFTAATLEEKLNKIFEKL
>A0A1T3NRL1
ILVVDDDPAIRRALERGLRLAG-YRVQLASDGAAALAAV-----QAIVLDVAMPGLTGIEVCAALRERG--VDTPVLMLS
ARDETVDRITGLESGADDYLVKPFDLRELELRLRALL---
>A0A841H0Y6
ILVVDDVEDNVEILNARLSSRG-YQVITAMNGPQALERV-----HLILLDVMMPGMDGHEVARRIKANGALPFIPIILVT
ALTETEDVVQGLESGADDYISKPYNFNELEARMRAMLRVK
>A0A2S9YJP1
ILVVDDETAARSALTELLREEG-YEVQSAGDGFKALGRL-----EIMVTDLKMPGMDGIQLMEKARERS--SDISVVVMT
AFGTVESAVEAIQQGADDYLTKPLHLGQLLVVVERVLEHR
>A0A142X283
VLFAEDELGLRLIAQRELPKLG-HDVVVCEDGAKAVKAL-----DAAIIDLKMPNLDGWGVIEQLKKSA--PDTDFIIAT
GHGHLDDAIKALRQGAYDFVKKPYTLPDLATALNRIAEKK
>A0A1G7CGV6
VLIVEDEPEFMRRFSDAVLADG-LLIAAVATGRAALAML-----DVMLVDLGLPDIDGVEVIRHAARHR---QCDVLVVT
MFGDDQHVLSSIEAGATGYLLKDAGADRIAASIHEVR---
>A0A4U0GV59
VFIVDDEEPICDSVSLLLRSVG-LRTRTFNDPQQFLREY-----GCLVIDVRMPGMSGLDVQRVLSERR---SLPVIFIT
GHGDVPMAVEAMRAGAFDFLQKPFNDEDLIRRVQKALEQD
>A0A4V2WL39
ILVVEDDKATRDYLAKGLTEAG-YVVDTVSNGRDGLFLA-----DLMVIDRMLPGLDGAGIVRTVRAAG---RTPILLLT
TMGGIDDRVDGLNAGADDYLVKPFALAELLARLNAL----
>A0A4T0UWK9.1
ALVIDDSRTVRQHLKQLLERYQ-FRVLLAGDADEAIRAL---AIRLVLVDQDMPGMDGIALTHRIRRAYG-DRLAIIGIS
GASDSTTTARFIKAGADDFLKKPFNAEEFHCRITHNVEFL
>A0A1E5QH86
ILVIDDEPNLCIVVQACLENLG-WETLTALSGREGLAIA--L--DAILLDVMMPDLDGLAIVRELQKHPITQSIPVILLT
AKVQSTDLAQFTQLGVAGVIAKPFDPLTLSQEVASIL---
>S7TNX9
VMLVDDEVPFVETMTKRLEKRG-IDITTAFSGKEALEKL---KIEVVILDVKMPEMDGIETLRQIKMKF---LVEVIMLT
GHATVESGLDGMKLGAFDYLMKPCDMDVLIAKVDEAATKK
>C8VYC8
VLIVDDRCGIRRLLYEVLNDDG-YRVAVAAGGQEALKIA-----RVILLDIKMPGMSGLETLKELRNIY--SEFVVVLIT
AYGNQEIFEQAKKLDVHHYINKPFDFEEIRLLM-------
>A0A3P7PWL5
IFTVDDDKEIRLLIKKYLEKED-YKVTDFSDPTHVLSEI-----DLIILDIMMPGIDGIELCKKIRKS--Y-DIPIIFLS
ARGEEIDRIIGLEVGGDDYLPKPFSPRELLARIKNIFRRL
>A0A081C9X0.1
IVIIDDSLFVVKSLENILTKHQ-VTVRYALNGDDGVKLV-----VVIILDYMMPDVDGIAVFRELRKRLG-KVPPTIFLT
ASQDLEVRRQIFELGAADYLQKPVNVNDLLPRI-------
>A0A2A4CRL2
VLIVDDSPTIRRLIRARLAPDR-LVVGEAEDPYQARDLI-----DVLTLDVEMPRMSGLAFLEKLMRLR----MPVVMIS
TETHRAAALEALSLGAIECIGKP-A---------------
>Q7M9G8
VLYAEDEEGISRHVGAILEIFF-KKVYIARDGEEALELF-----DVLVLDVCMPKLDGLMVLAQIREHD--RKIPAIMIT
AHTEQPYLLRAVELNITKYLQKPFSKESLMESLRACEEYM
>A0A4Y4CNB0
ILCVDDEPNILSALRRLFRPQG-YTVRVAGGGAEGLTVI-----DLIISDMRMPGMDGAAFLAEACKRQ---DAVRLLLT
GYADMESTIAAINAGIARYISKPWNDQDVLLTVREALERR
>A0A222FK28
VLIVDDNATLRTVLEKHLKRWN-IDAWVSHSGPEALAQL-SEPIDTVITDQDMPAMTGLQLAERIKEIE--PKPRMMMLT
GMVSAELRRKALNVGIRQVIPKPITADKLRRCLNELE---
>A0A158J9T9
ILLADDHAIVRRGVSHLLLDRG-IEVIEAETGAQAISLA--L--DVALLDISLPDVNGVDVLKRLKRQV---RLPVLMFS
MYREDQYAVRALKAGAAGYLSKSADPALMIAAIQQVA---
>A0A2U1FQX7
VLVADDDPDVRDVVVFKLQQSG-HEVLVAEDGGAALDLA-----DLAVLDVMMPRMTGLDVCRELRADRATAGIPVILLT
ARAQEGDIESGFAWGADDYLTKPFSPRELDSRVRAVLARS
>A0A518BZP1
VLLVDDNQQNLELLEAYLEPLG-CAIDATEDGIDAIKHL---LPDLVLLDVMMPRMSGFEVCRKIKDDPRTRSIPVMMVT
ALHEIGDVEKAVECGTDDFLSKPVNKMELLTRAKSLLKVR
>A0A1G6D4R0
TLIVEDSRSMREHLKEIVAPYG--RVNQVPDGRQAVNAF-----DLILMDIEMPVLDGHKALGMIRRLEELIRTKVVMVS
SLSDYENIQAQFEERADAYITKPFEPKMLLETLG------
>A0A4P7P2Z8
ILLVDDDTSLLKLLSIRLRSFG-LTVETVESAAEALAKL-----HLVLTDLRMSEMDGLALYEQIHQQS--LTLPVIIMT
AHGTIKEAVEATSLGVFGFITKPINHAELTQKIQQALT--
>A0A517YJK3
IYVVDDDVAVLTSLQALLIAHN-YQVQCFASAEQFLQEV-----GCVVTDVAMPGVTGVELVRKIYEAK---PLSVVVVT
GVANVPMAVKLMEFGALTLLEKPYDAQQLLQAVNRGLTLS
>A0A3D9BVZ1
ILIADDHRMITEAVARLLERTG-FETTVVGSLPEAIQTL---GYDLLLLDVRMPGMSGLDSVERVLARA--GDTKVVLFS
GEADRRFVAGAVELGVRGLIPKTMPLKALTSALHLVL---
>G4T0Y8
LLVVDDQAEHRDLIVSILEPLG-FVMDEAESGGVCIDIV-----DLILLDLSMPDIDGLATATVLREKG-Y-KHPIVVLS
ANAYLTDRVAAINAGCNDFLSKPVKIRELLYKLGLHL---
>A0A3D8K154
VVVVEDDPSSRESLAMMLEAEG-ARVVAAADAEEGVEAV-----DAVVCDLDLPAMDGFYLIQRLRDDE-ISPAVALALT
GHADDAYRLRSIGEGFHHFMRKPAEPEQIVSLLADAVAA-
>A0A542YJX2
TLIVDDDIAVAGIHGRFVEAHS-FAVGVAHTGAEAVAAI-----ELVLLDIYLPDFSGLEVLSRIRLEHA-RHTEVIAVT
AARDLASVREARANGVMHYLVKPFTATALRARLDAVAAQH
>A0A0C2HW91
ILIVDDETNIRLSLEGILLDEG-FRPVFSASGEEALDKI-----DLMLLDIWMPGIDGLETLRRAKEQW---DLLVVMMS
GHGTIETAVKALKLGAYDFIEKPLALEKVLTCIQNALKMG
>A0A364RDX8
LALADDHTLFRKGIVEILKLYE-VLVAEAVNGARLLEKI-----DIVMLDLEMPEMDGIATARYLLIKY---QVKVLIMS
MYGEETLVEKLLEEGVHGYLLKSAEPAELRQALQAL----
>A0A542YWT3
VLLVDDQKLMLEAMRVFIDNVD-FVVGEAADGVVAVQQA-----DIVLMDLQMPRMDGVEATRAILEEN---DLLVVAVT
TFHSQEYVIPALKAGASGYLLKDSTPADIVAGVRAVV---
>A0A0F3GRP8
VLIIEDDRLLNESLQVYLRSQG-MTVDAVVDETEFELFL-----DAIVLDLMMPRIRGEDIIARVRKKG--INTPVLVLT
AKNAITDKERCFELGADDYITKPFEIRELLVRLKSLSRK-
>B5VXX4
ILLAEDDLVNQEVVLTQLQQLG-YVADAVSDGEAVLQHL-----DLILMDCQMPILDGYETTARIRGSQNSQRPPIIALT
ASVMPSDRDRCLQVGMDDYITKPIDLQALVNVINRWV---
>A0A839IT29
VLVADDVEQNIELITTILENHG-HSVIPASNGLEAIEYY-----DVILMDVQMPELNGHEATQRIRIIEKAKVTPVIALT
ASVMEEDRRLALAAGMNGFATKPLEVEKLLMEIAHV----
>Q46IJ2
ILVVDDEPAVLKVLVTRLNLAG-YKVLSAQDGEQALEVF-----DLVVLDVMLPKMDGFAVCRRIRAES---CVPIIFLT
ALEAISERVAGLDLGADDYLAKPFSPKELEARIATILRRV
>A0A139X786
ILVVDDEAKIREITKTTLENYN-YKVLIASDGIAAISLY-S-DIRVVLLDMMMPTMDGFTTIQTLKKIN---FVKIIASS
GLR--ENQLLAESVGIHKFLPKPYTVKQLLLML-------
>A0A1W1VNE2
VLIVDDIATTREDIKRLLYFED-IVIGEAGDAEEALLLA-----DVVLMDINLPGMDGIAASEAITSKL---ETAVVIIS
IQGETEYLRKAMAAGARDYLVKPFSSSELAETIRRVGQAH
>A0A2K9PWC2
VLLIEDDTVLKENTLELLELSN-YEVITAPNGEVGVDLA-----DVIVCDIMMPEMDGYRVFEILSENEKTKYIPFIFLS
AKAEHTDIRKGMNMGADDYITKPFSEEDLICTIESRLAKA
>A0A4S4BJY6
MIVLEDEPIIRQGLIHKIRSGG-IIVGEAGDGIAGLELV-----DAVMTDIEMPGMSGLAFISEARAIA---ALEFVIVS
GYDNFDYAQQAIRYGVSRYLLKPLEDQELYETLSEL----
>A0A518C0B1.1
VLLVDDNPVNLDVLAQSLEARG-LELLIARSGEEALVVA-----AVILLDINMPGIGGFETCRRLKADTSTADAVVVFLS
ARDAVEDRVQGLELGAADYIAKPFQVEEVQARVARQIALY
>A0A840QS05
LLITDDAAFMRMTLKNIVTAAG-YVVAEAANGYEAIEQY-----DLVTLDITMPELDGLEALKQIKQHD---DAKIIMCS
AMGQQDMVLNAIQNGASDFIVKPFDENRITETIERTL---
>A0A3N9U6G4
VLIIEDDERLAGLTRDYLEANG-FRVSLEDDGGRGVDRI-----DLVILDLMLPGEDGLSICRRVRSDY---GGPILMLT
ARTDDMDQVLGLEMGADDYVPKPVQPRVLLARMRALLRRL
>A0A0K2GDF5
VLVVDDDTETLTLLREILSKEG-YDVGTAMDGKSALDHI-----DLVMSDIHMPDLDGMALLAELRHRH--QDVPVILMT
AYGSLKTAVDGLRSGAFDYLSKPFIVDDIRLVVRRALEHK
>A0A081BYM3
ILIVDDSEMTRRLISTAVRTLG-IEYEEAKDGFEAIQKL-----DLLFVDINMPNINGLELIDYCKQSEQYYKIPIVIIS
TEDSLKDQAKGLELGAAEFLLKPIQLNRLIDVIKT-----
>A0A515KFN0
VLLIDDDQDVRAFLASRLKKYG-VETVCASDATQGYRMA-----TVIVSDYFMPNGDAQHLLIRLRTTPATCNVPVIVVS
GRHLGEVIKQGLRAGAAAIMQKSLDCQELFGMLQNFC---
>A0A444MAV4
VLLVEDESAQREVLHYNLTAEG-FHVVEALNGDEALLKV-----DLILLDWMLPNVSGIEVCRRIKSRPETRSIPIIMLS
ARSEELDRVRGLETGADDYVVKPYSVAELMARLRTQLRRV
>A0A517QNJ6
ILIVDDEPSICWALKKALSEDG-HQVNTTATAENAIQLI-----DVVVMDVRLPGMDGLSALQELQRQI--GKTPVIIIT
AFGDLDTAVQAINRGAFEYLTKPFDLDQAIHVIQKAIA--
>A0A7X2D3W2
VLIVEDDLALLGAIGRAVNHFG-LAAVKLDNGADALTFL-----SILILDLGLPDVSGMQIIRAVKQSPALKDLPIAVVT
ALDLDREDWLWLQSQCVVVMRKGFDLENLAEQVLATLR--
>F2JGK4
VLLVEDNHKISDNIYTYLK-ED-FQIDQVYTGEDALLHL-----DLVILDLMLPGKDGMSVLAEVQNKK--RQLGVIILT
AKEDLGDKLRAFQLGAEDYLTKPFFMEELKARMYVILKR-
>A0A518E3S0
ILVVDDTLRDRTLVGGLLKREG-WEVSTAVDGCDALEQI-----DVVVTDMMMPRLNGLELVKVMKKKH---LIPVILMT
SHGGEELAVQALQAGAASYSSKEMLNKTLIETVENVL---
>A0A6M8HM30
ILLVEDVDLVRHQTARMLRRLR-YMVIEAADAQQALSAV--ASPDLLLSDIELSGINGPDLAQRLNVI---PDMPVLFVS
GYADDGSLNGNLVEPGQNLLQKPFSFYQLGSQVLNTV---
>A0A494Y1T1
VIIVDDELLIREGLRSMLDENG-FIAGLFEDGEDAWQFL--NSIDVVITDIQMDICTGLELLRRIRNAD---RSRVLIIS
GYDEFRYLREAMKMGIDNYLLKPINKDEMIGSLQQIQESL
>A0A1I3FN51
ILLVDDDPDLRDALADQLVTED-YDVFEAETGADGIEKA--H--DLVILDVGLPDMDGREVCRLMRKQGV--KCPIIMLT
GHATDADTILGLDAGANDYIPKPFKFPVLLARIRAQLRQH
>A0A1Y5T315
ILIVDDEADIREIIAGILSDEG-YECRMAANSDAALAEI-----SLLILDIWLRGLDGMEILEAVQRDV---DLPVIMIS
GHGNIETAVTAIKRGAYDFIEKPFKTERLLVLVERAIEAA
>A0A1D8GJM1
ILLVEDNPGDIRLIMEVMKEAK-NRICVIRDGEEAVNYL-GTLPDLILLDWNLPKKSGYEVLQEIKEDIVLRHIPVIILT
SSQTEEDIYNAYHMHANCYISKPLELDQFIRMVKAIEE--
>A0A7G1H0H7
ILLVDDDPFVREMIGVILESEG-YDVVSCENGRDALNAV--L--DLIITDINMPEMNGYELIDRIRKSG-F-TLPVLALS
GIDDCYVADGAIVKGAFDYVVKDDNIEVILSAVK------
>K9S776
VLVIDDEERIQEVVCACLEDIG-WQTAIADSGEAGWQAA-----DAILLDVSMPDMDGITLYEKLQNEPKTQGILVIFLT
AKVLPADMAKFQALGVAGVITKPFNPLTLVEELKQIL---
>A0A0B4BZV2.1
VLAAEDNKTNQLVFGKMVKSAD-IDLHFANNGIEAVELF-----DLIFMDISMPKMDGKEATRRIRALEEGTHVPIVALT
AHAMDGDDKGILDAGLDHYLTKPLRKPEIHGMLH------
>A0A7G8VWX8
VLIVEDESSIAELIAVNLRHNG-FDPIWSEDGVSAQREI-----DLILLDWMLPGQSGLQLARQWRKDPNTKAIPILMLT
ARGDEPDKVAGLDAGADDYITKPFSTQELLARIRAVLR--
>A0A1I5EJK3
ILVVDDHRDIRELLSKYLSKNG-FRVSDADGGAKMRQIL-----DLIVLDVMMPGEDGLTLCRYVRENE---NIPVILLT
ALGEETDRIIGLEIGADDYLTKPFNPRELLARIKSVLRRS
>A0A4R2KSX9
ILVVEDDQAINHLIASTLKKSG-YIVYTAFDGEEALLKY-----HMILLDIMIPKIDGIEVMRRIRGES---IVPIIILS
AKDEEIDKIIGLRMGADDYMTKPFSTAELLARVDATIRRS
>A0A7R6W9X7
ILVVDDEPALRELARQILLDAG-YKILTAGDGKEALDII-----DLVLSDVIMPNMDGYQLAQKILEYY--PEIKIQLTS
GFSGERHSVLSDSTLKDNMLYKPYDSHELLLHVRLLL---
>A0A6V8KB46
VLVVEDDREIRELLRRYLERDG-YIVRTTSSGAQALRLL-----DLVVLDLGLPDVGGFEVLAAARRDDPGSGVPVVVLT
ARAGVEDRIRGLQRGADDYVTKPFSPTELVLRVRAVLDRV
>A0A6F8VFB6
LLLVDDEPSILSALKRVLRREG-YQILTATSAAEGMELL-----AVVMSDQRMPHVTGAEFLAKVRVMY---DTVRIILS
GYTELKTLTEVVNRGIYKFLEKPWDEAALRETLREAFRHY
>A0A317C2I6
LLVIEDEIKTGQYLQKGLSESG-YTVDLSQDGVDGLYQA-----DLIVLDIMLPKLNGWQVLQTLRSSK---NTPVIMLT
AKDQIDDRVKGLELGANDYLVKPFAFAELVARVQNALRHK
>A0A543CTI8
VLAVEDEAPLLEELLYLLRADR-VHAEGASDSTEALRRI-DGG-DVIFLDINMPGLTGLDVARLLAG-F--P-PLVVFVT
AHD--GFAVQAFDLKAVDYVLKPVHRERLAEAVRRAAEQV
>A0A370QM79
ILIVDDEENVRRLLSTVFTRDG-HHPIVAHDGEQALTLF-----DVVLMDIRMPRLNGMEALQAMRQQR--QNVPVILMT
AYAAIETAVEALRLGAFDYIIKPFDLDEIRMIVDRAMQLN
>A0A5B9QY36.1
VLIVDDDPGTRRALAKSLHEEN-WKVVQARDGVEAMAAV-----TVILLDLVMPRMDGFEFLHTLHQHPPWREIPVVVLT
AKDLTAEDQQRLNGGVERVLEKSLNRHRFLDEVRRLV---
>A0A2H3KM45
ILLVEDDANVRELTRQLLSRMD-MVVLEASDGEAALAII--TPIDLLLTDVVMPGLNGFQLGVAVQKLC---TIRTIYMS
GYSDTALRQQALADQAICYLQKPFTADELARALHTM----
>A0A6N7Q2M1
VLVVEDDSTDVLMIRRAFKKSH-NPLHVVDNGDAAVDYL-HPLPALILLDLKLPRRSGLEVLEWLRSQPGLRRIPVVMLT
SSMESTDVRRAYDLGCNSYLVKPVSFEGLLDAVKAL----
>A0A4S4BX24
IIIADDELIERKAMRKFISESH-IVIGEAANGRVAIELA-----DVMIMDIHMPGIDGLEAIRQILVEL---HTKFILVS
AYDSFEYAKVAMKQGVKEYILKPSNKQETLESLLRVELEI
>A0A3A4B3E1
ILTVDDDPAVSRAVARDVRRRY-YRIVRADSGEAALEAL-----ALMLADFRMPRMNGIQFLEAAMDLF---LARRVLLT
AYADTDAAIDAINLVLDHYLLKPWNPEKLYPVVDTLLDA-
>A0A318GXC6
ALLVDDLPEALSVLGERLVDLG-LQVEARADGAAALACV-----DVVLVDWRMEPMDGAETLLRLRRTLGEGMPPSILVT
AFDEPLMWQQARGARCDAVLVKPITPSALHDGLVQVLR--
>A0A7S7NXC3.1
VLVAEDNRVNQRLAVALLDKAG-CEVSVASNGREVLEQL-----DVIVMDVQMPELDGYGATAAIRKLEEGRHIPILAAT
AFAMTSDQARCLEAGMDGYVAKPFRQASLYDAIEQVLK--
>A0A1G7CLX8
CLIIDDEPLAIEIVESYLTKVG-VIVGKCTNPLAAITIL-----DLVFLDIEMPNITGIELVKSLDN------PQFIFTT
AYP--EYALEGFELNATDYLVKPIPFHRFLKAISRAKEKF
>A0A494XTF1
ILIVDDEPRTRQGIRKTLEAWG-HRIVTASNGVEALAWL--T--NLLVTDIRMPEIGGLDLVEKLNEMA---PPVVIVIS
GHPEFDYAQRALRLGVVEYLLKPLDKAKLVRAVEQAFKRE
>A0A6G7VDU9
LLLVEDDAVNREVIAELLRRGG-IAVDQAVDGGQAIELV-----DVILMDIQMRVMDGLEATRCIRALPNGANIPILALT
ANSFDEDRAQYQAAGLNDCIAKPVSAERLLETIARW----
>A0A7M4DGD8
VLLVDDQALLRMGFRLVIETED-LVVGEASDGLAALEQV-----DVVLMDIRMPGMDGIEATRRLAVEH---STQVLVLT
TFDVDELAFAALRSGASGFLLKNARPDELVEGIRTVA---
>F6B2L4
VLIVDDEQPARVELRFLLQQHG-LIVGEAEDGLEAIEKT-----DVVFMDIEMGSVTGYEAAQQILSRQ---APLIVFAT
AYD--THAIEAFEIGAVDYILKPFEESRVAQTVARLKRLR
>C6LC46
IALVDDDREHLELMKSYLERYG-VRVKEFQNGLNFVEDY-----DVIFLDIEMPHLDGLEAARRIRRAD--QSVGIIFVT
NMA--QYAIRGYEVNAIDFIVKPVQYYVFTDKLKKAIRFS
>A0A1U9JLT9
VVIVDDDEAVRDALSWLFSSKG-LHTECFASGEALLAAF-----GCLVLDVRMAPLTGLVLFEQLRAAH---CPPAIFLT
GHADVPLAVAALKMGAADFLEKPFDDAILIERVEAALARD
>I0JTI3
ILVVDDEKPIADILKFNLEKEG-YEVVCAYDGDEAIQKA-----DLILLDIMLPNKDGNEVCREVRKNH---NMPIIMLT
AKDAEIDKVLGLEMGADDYVTKPFSNRELIARVKANLRRQ
>A0A4U0ZSQ1
ILFVEDDPDQLQTTPRILEEMG-FTVTALQDPLTALKLV---SFDILISDYDMPAISGTELARRL------PDLPVILVS
GREDARLAAQDC-SNIYKVIIKPYHKKDLLQSLAEIR---
>A0A1I4V221
ILIVDDEPANIRILVELLKDS--YDLRTATNGEKAIAIA-----DLILLDIMMPGINGYETCRRLKADERTSHIPVFFIT
SRNNEQDELEGLRIGAVDYITKPFSPAIIRARVRTHAKLA
>A0A5C6CSX7
ILIVDDDHEIVESVRYALEGEG-HEVVVARDGNQGLALA-----DLMILDMMMPKRSGFLVLEKLRRIRD-VPLPVIMIT
GNEGSRHKAYAELLGVSDYIRKPFPMDRLIKAVNKLL---
>D2R0C0
ILIADDNQPNRELLEAYLATVD-CDTEIAVDGQDTLAKV-----DLILLDVMMPKLSGFEVCQKLKSDPASRGIMILMVT
ALNEAGDIERAVKAGTDDFLSKPVNKVELLKRVENMLKLK
>A0A1M7MDG4
VYVVDDDEIFHFIIRKMLGQQD-LIVTSFLCAEEALEQL--SLPSLIILDMNMDRMNGWDFIEAYRSIQ-HNNIPIIMCS
SSVDVRDLQKVEKTPLMAYITKPLDKNKMKV---------
>A0A7Y0LCN8
ILMIDDDKDLTDSLTLFFKKHH-LELVVANDPLVGLDLI-----ALLLLDVMMPKVDGFTLCKQVREKS---ALPIIMLT
ARGKLEDKIYGFELGVDDYLPKPFEPLELLARVQALLRRS
>A0A521G2L7
ILVVDDQPANLKVLLSFLQTHN-FQIYIADSGTRALHVL-----DLVLLDVMMPDIDGFETCRRIKADQRLTGVPVIFMT
ALDSVEDKVAGFTAGGVDYITKPFQQVEVLARIKTHIMLR
>A0A1L3SNM7
VLLVDDDVDLGKLISEYLTEEG-FNVFHQVNGRDVLAFV-----DVIILDIMLPGMNGIEILRRIRRVD---NIPVLMMT
ARGDEVDRIAGLDLGADDYLAKPCSPGELAARLRAILRRA
>A0A6N9TQ94
VLVAEDSSFMRHALRALLENLR-LQVLEAADGEEALQVL-----DVVITDYHMPKIDGFELVTRIRRDH--GKLAVIGIS
AYGHGALSAKFLKNGADDFLVKPFLNEEFYCRVNQNIELI
>A0A7G5IJ82
IALVDDDRNILTSVSIALQAEG-FVTRVYSDGAAGLKGC-----DLAVVDIKMPRMDGMELLRRLREKS---DLPVIFLT
SKDTEIDEALGLAMGADDYIGKPFSQRLLIERIRAVLRRT
>A0A7H9BKX4
MLIVDDSRVSRLMIRTLVATQH-WHFLEASNTQEAIDHA-----QLAAMDLNTSSIDGFEAARQLHALQ--DDTKIVLLT
ANVEQSVRERAQHAQL-HFIGKPVTEQTVADMLAIA----
>A0A239F4X8
ILIVEDNEINRSVLHGMLTQDG-HAVTEAFDGREGVAVA-----DVILMDISMPVMDGIAATRAIREGDG-RGTPILAVT
AHAMPADRETFRSAGMVGLVTKPIERDSLRHQLSLIE---
>A0A0M6XSJ1
ILVVDDMSTSRGILLQALDALG-LNVSYAEDGKAALRQA-----HLVMSDLYMPQMNGLQLLQQLRVDPLTRTVGFILVS
GRSDDEVLTTGQKLGMNNFLPKPYSAAELKVSIEAVV---
>A0A6C2UI88
ILVVEDEAPIQELLQFNLERKK-YRVKVVDSGEEALSMA-----DLILLDIMLPGADGLEVCKRIKADPKTARIPIIMLT
ALCEEADIVTGLELGADDYVTKPFSPRVLLARVKAALRRI
>A0A7U8C8F8
VLVVDDSATNRLVAKTMLDNAG-VDVICACSGEEAIDLY-----DLILMDISMPGMSGVETFQYLKSSTGWRETPVIAFT
AYAQLEDKQRFSREGMQGHLEKPLDKTVLLQTVSP-----
>A0A4Q0Y4A6
VLFVEDDENIIKETSELLNLIF-SYVDIARDGKEGLEKY--EKFDLVITDIKMPNMDGIELAKFIYKEN--KNQLLIVLS
AHSETKYLLELVNIGISHFITKPLKYEEFVHVLYTKLKEY
>A0A840S875
LLVVDDSAVVRAKLSKLLSGAG-YAVSTARHGQDALEQL-----AMMITDLEMPEMDGFELIAHVSGDLRTENLPIVAIT
GHEELGARVADV-KGLYGIFKKPWSDRELLARVG------
>K4LJX1
ILLADDEPIVRRGLKQMIKNLN-FAVLEAATGGEAIALT-----EIILLDVKMPGLDGIAAAQKIKQVN---QTRIIFLT
AYARFDYARAAVRCGAKDYLVKPVHPDELKRAIGACLEEL
>A0A564ZF51
ILIVEDNSHMLAFLNATLERHG-FIPVLTSDCEHALRTI--V--DLAILDYRLPGTSGLDLARLIKQRD--ARLPIILIT
AHSTENLTIETQEARIDDYFPKPLAIKDLLVSIQRLLA--
>A0A1I5PEN1
TLLVEDDEMIGKSLVRGLERSG-WAVDWVRDGLLAQSAM-----NCVLLDLGLPKADGIEVLRRARSLR--DDTPVLILT
ARAALGQRIEGLDLGADDYLTKPFELPELLARMRAITRRR
>A0A5A9ZPN3
ILVVDDDQAVRESLRRSLTFNG-YDVELAGDGVEAIERV-----DAVILDVMMPRRDGLEVCRILRSRG--DDLAVLMLT
ARDAVSERVAGLDAGADDYLPKPFALEELLARLRAL----
>E3J5N5
VLVVDDDAAVRQSLERSLRFEG-YEVATAADGLAALELI-----DIAVLDVMMPRMDGLEACRQLRARG--DDLPVLMLT
ARDGLADRVSGLDVGADDYLVKPFALEELFARLRALSRRS
>E4TYM7
VLFVDDEWLIREMVSDMLSDTV-GHVSLASNGQEGLDFY--V--DIVIADQTMPVMLGLDMLEKIKAYN--PSQKCIMIT
AHSETKYLLRAIEIGIEHFIIKPIVFDQLDNILNSLALKI
>A0A1G9X0K9
VLLVEDDQADAYITQKVFRDID-IALSHTETGESALEWL-----DLILLDLNMPRMDGFTFLEQAKGQERLRSIPVVVLT
TSASQGDVDRAYALGAAGYVVKPSSIDDFTHYMQRLV---
>A0A6N4TD14
SIIVDDEEHARITLGYALGKYE-WVLAVLKNAAAAREFL-----DVVFLDIQMPRESGLELARSLSR------PLIIFVT
AYN--VHAIDAFELHALDYLLKPFSQDRFAKTLQRAREML
>A0A1G6X7S4
ILIADDDRAIRTVLSQALGRAG-YEVRTTGTASTLWNWV-----DLVITDVVMPDENGLDLIPRIKKIR---DLRIVVMS
AQNTLLTAVKATERGAFEYLPKPFDLSELVNVVRRALS--
>A0A517R657
ILIADDNQQNCELLEAYLADCD-YEIVFAADGEQTLEVA-----DVILLDIMMPKLSGYEVCARLRAEEEIASIPILMIT
ALDEPGDIDKAVEAGCDDFLTKPINSMELKICVESLL---
>A0A6S7D4S5
ILIVEDDARGSHFIARGLTESG-HIVDTAAEGATGLAMA-----DVIVTDRRLPALDGIELVTQLRAHG---ATPVLMLS
AVAGLTDRVDGIRAGCDDYLAKPYAFAELLARVEALARRT
>A0A0R1HFU6
--IVEDDKTIANITADSLAKWR-FNPILTNDFSKIDLEF-----HLVLLDINLPDFDGFYWCKKIRE----SNVPIIFIS
SRNTNMDMVMAMNMGGDDFVSKPYSMEVLVAKISALLRRT
>A0A853JEX2
ILLVEDDLLLGEGICTALRRGA-FAVDWVQDGTSGVLAM-----DLVVLDLGLPRMDGIEVIRQVRAVG--NQVPILVLS
ARERPADRTAGLDVGADDYLGKPFDTAELLARVRALIRRS
>A0A2A6RH35
LLVVDDSFTTRELIRSILQSAG-YEVSAALDGADALDKL-----DLVVSDVEMPRLDGFQLAASIRSDAQLHAIPVILIT
SLASEEHRRRGLEAGAQAYIVKSFNQQSLLDVVRQLL---
>A0A1I4UTZ9
VLVVEDNALLRHHLAVQLRELG-HQVDAAEDAREADYFL-----DIALVDLGLPDEDGMSLIRRWRNDGI--KQPIMVLT
ARDGWQAKVEALEAGADDYVTKPFHIEEVSARLQALMRRN
>A0A562L845
ILIADDQHANRTVVTRILERAG-HRVQAANDGEQALDMI-----DLAVIDMHMPQLSGLDVIRQLRFMQAGKRTPIIVLS
ADATPQASRDAEDAGAQAFLTKPVVVGRLLETIADVM---
>A0A562R3G6.2
ILLVEDNITNQQVARGMLSKMG-LRADMAANGLEALESM-----DLILMDMQMPEMDGLTATKIIRKTEKFKPVPIIALT
ANAMKGDREKCLEAGMNDYLAKPLMAEELAAVLNKWL---
>A0A1S2VCA2
IMVVEDNAELREFMVAELAAT--YRIRSAANGHEGWILA-----DVIITDLMMPRMDGYALIDQVRRDPATDHIAILLLT
ASAEPESRRKGLESGADEYLTKPFNLAELRLRLRNLLTRQ
>A0A0P1ES71
LLIVDDDKGMRQSLLELMGAAG-WQAEAVARADKALERL-----DVILSDVRMPGMTGMELLARLHPE---LSPPLVLIS
AHGDIPMAVEAMQAGAYSFVEKPYEPRRLLSILTHAAEQS
>A0A1X0Y2E2
LLLVEDDPTHRLLLAENLSDAE-YRVTAAETGQQALDLL-----PVALIDIRLPDLSGLELLRELRQRQ--PDCCVLLMT
GQATVEDAVAAMREGAHDYLAKPFRTELLLMKMERAFHLQ
>A0A1H6DVU8
VLLVEDDAADALLIEEGLNENS-RSISRATDGITALEYL-NPRPDLIVLDLNMPRMNGRELLGVLKEDADLCLIPVVVLT
TSATPDDITAAYSRHANAYVTKPVNLDDFLQAVRRIDE--
>A0A1J0AEB5
ILVIDDSMVVRELIAQYLENGG-YILETAANGEVAWAAI-----DLIISDWSMPGISGIELCRRVKSDPGLQHIYFLMLT
AREDASDRVLGLDTGADEFISKPINAEELRARIRAALRVR
>A0A6P1MD84
VLVIEDDKSIAELERDYLEING-YECHIASDGETGLTMA-----ALIILDIMLPGIDGFELCAKFREQ---RDTPVIILS
AKKEDIDKVRGLGLGADDYMIKPFSPNELMARVKSHIARY
>A0A1Q2M552
IMLVDDEAIVRNYSKTLFEMHD-HKVTTFASAPEAIGYY-A-AVDLVLLDMIMPDMDGQQLFAELKQIN---TIKAILST
GYSVESKVQELLADGILDCIKKPFTYEQLEQRIALLFS--
>A0A0D1YC61
ILIMDDDAAVRFMLREICESAG-WNIVLGSNGREGVDLF-----DVVLVDYHMPEMDGLRAVQEIRKLD--GRVPILVLT
VDERQEIADRFLDAGATDFAIKPVRAPDLISRIQLHLRLS
>A0A4U0ZUF8
ILIIDDDSRIRNLFRLWLEREG-YEVFEAENGLEGMRIL-----DLLICDLIMPVQEGIETITQVKHEF--PDIGIIAIS
GGGKIDSLSVAEHLGAWRIFTKPIDMRLMIETIQEW----
>Q4BYD7
ILLVDDEPSVRESVQAYLEYSG-LTVKVASNATNAWEIL-----DVIISDIMMPEVDGYQFLEKLRDDPRFQSIPVVFLT
ARGMTSDRIKGYNAGCDAYLPKPFDPEELEAIVNNLLERR
>A0A1K1NUV9.1
LLVVDDDASARAAVRTLLKDDA-VAIDEASSGEEALAKT-----DCIVLDLGLPGMSGFEFLEQMAQRG--HTPPVVVYS
GRDLS--REESIRQYTDSIVVKARSPDRLLDEVSLFL---
>G1Y087.1
VLVVEDELVVRMVVVDILEEHG-YGVIEAETAADALPHL--GTIDLLLTDVGLPGMNGRALAHEARRL---PGLKILFAT
GYAEGASQRSAFVGDGMDYIAKPFDLDELGRKIRAL----
>A0A1H8HR50
AIAIDDEPVALSVIRSHAAKVF-LVKGLFTNAFEAMEHL-----DLLFLDIKMPDITGIDFLTSLTN------PMVVFTT
AYS--EHAVQSFELDAIDYLLKPFSLTRFLKACNKAHTLL
>A0A7T7XQM1
VLIVDDERNIRESLRKYLSLEG-IDSNSAETGEEAIILM-----DAVILDLKLPGMSGQEVLEWIQARG---LSPAIMIS
AHGEIPDAVEALKSGAKDYLTKPFDPAELIIKLKSLVENK
>A0A1Z4MT29
ILVVEDEELIREMLLVALEGEG-YEVVTATDGRSAVEYI-----DLVILDLMLPQINGLDICRLLRHQG--NPVPILMLS
AKGSETDRVLGLEVGADDYLTKPFSMRELVARCRALLRRQ
>A0A1H2H1B0
ILIIEDEAPFRTVLVRVLQEKG-HTVTEAPDGTDALRLC-----DLMITDLIMPNKEGIETIIEVRKHL--PTLPIIAMS
GGGRTHDLLAAAALGAQATISKPFHIHELIALVETQLA--
>B1C0V0
ILIVEDEMGIRDTVSVFLKNQG-YKVYTATNGQEGLEVV-----HLAIVDIMMPVMDGITMTMKLRQK--Y-DFPIIFLS
AKSEDIDKITGLNIGGDDYVTKPFEPMELVARVNTNIRRY
>A0A7X2J0M9
---IEDDEMIGSFLKKILEKEG-FQVHWAKSAEHGISVL-----DIGIIDVMLPGEDGFSLIRRMKEGG-Y-NIPVIFLT
ALDGIDDKLAGLSAG-DDYVCKPFDPRELAARMRNLLAQ-
>A0A5C5Y0T1
VLLVDDDPNVLQGFKRNLRKH--YELSLAVGPHEALATI----FAVVVSDMQMPEISGVELLARVREMH--EHTVRVMLT
GNADQKTAVDAVNEGIFRFLGKPCPPEVLAKTLDAALEQY
>A0A3T1CGH7
VMIVDDSLTVRTVFSRMIKQED-MIVGTANTAEAGLSDL-----DVMMLDLEMPGMGGLEALPKIMEIA---KTKVLVIS
SLTADESTVKALSLGAADTMLKPDYKAGLLGKIRA-----
>A0A2T0V1P9
ILIVEDESSLSEPLAFLLGREG-YDTTIADDGLAAVAEF-----DLVLLDLMLPGLSGTEVCREIRSRS---NVPIIMLT
AKDSEVDIVVGLELGADDYVTKPYSTRELLARIRAILRRR
>K9U8W9
ILLVEDEPDLGDAIRQRLKQER-YVVDWVLDGDEAWMYL-----TLAIFDWLLPGLSGLELCRRLRLRN--NSMPILILT
AKCDLSDRVTGLDAGADDYLVKPFGMAELLARLRALQRR-
>A0A1Q2KZK4
ILIVDDEWNMRNLLKVLLFPH--FDTEEAEDGATALALA-----SLIILDLMMPGMDGWEVCEKVREK---RQVPILMLT
ARGDTKDKVEGFSAGADDYLVKPFDSEELVARAKALIRRS
>A0A1A8XNT4
ILVVEDEPSIAAQLSEALTAAG-YAVDVADNGVDAHWQA--F--DAVVLDLGLPQMDGLTVLKKWRAAG--RSMPVLILT
ARDNWHEKVAGIDAGADDYLTKPFHMEELLARLRALIRRA
>A0A3N1PZJ0
VLIVDDDETIRTSVATALHAEG-FSCRTAADGFELTGEL-----DLVVLDWMLPGPSGIQLAQTVRTV---SDAAVVMLT
ARDEVDDRLRGFSEGIDDYLVKPFAMAELIARVTAVLRR-
>K9YE86
ILIIEDETQITSFLEKGLKANG-FTTTVATESEEALAIA-----DLVLLDLSLPGEDGLSLLQQLRGQG-F-AAPIIIVT
ARDDIQDKVTGFEWGADDYVTKPFRFQELLARIRARLRV-
>A0A3L7JZH1
VLVVDDSAFMRKLIINFLEEEF-IVVGFARNGEDALKKI-----DVITLDIEMPIMNGLEALKKIMQEI----TPVVMLS
SMTKKDQTVQAMDFGAVDFVAKPKIKDVLVQKVI------
>A0A562T5D7
VLVIEDDINIVELLKIHLTDLA-CEVTSAQDGDTALELA-----SLIILDLMLPGMNGMEICRRIRMTN--RTVPIMILS
AKSEEIDKVVGLETGADDYLTKPFSIREFIARVKVIFRRN
>A0A1Y4HK28
VLLVEDESTLAMIIKDTLEGQG-FRIRLAKDGEEGLQCF-----DVLVADVMMPRMDGFEMVRHIRRSD--AVTPVLFLT
ARSAINDVVEGFELGANDYLKKPFGMQELIVRIRALVGRV
>A0A545U815
ILVVDDDRSVTASLALLLKQNN-FKAIQAHSPATALESL-----SLVLQDMNFSGEEGLELLGQIRISY---HIPVILMT
AWASISLAVEGMRCGASDFISKPWDNQYLLRTVTTAI---
>Q2N9K2
LLLVEDEDMVRTVAERALTRAG-HTVTSCADGEMGFAAI-----DLVVSDVVMPGMDGPAMARAIRKVA--PDIPILFMS
GYAEEQLR-KDIDIHNMHFLPKPFSVQQISQKVAEVLGA-
>A0A1M5B8T6
-LLVEDDHRVAEALQPALARQG-MAVRWVGSGRAALDNL-----DVVLLDLGLPDLDGLEVCRRIRVV---SDVPVIVVS
ARGEVDDRILGLHSGADDYLVKPYDVGELVARVHAVSRRR
>A0A0S2ETM7
VLVVDDDPASAHIIGSHLTREG-YRLIYAGDGREALDLA-----DIVTLDIVMPHLDGWSTLSALKDDPALAEIPVVIVS
VSND---KALGFSLGAAAMMTKPIDRNALGEVVRRL----
>A0A2T1CNS1
IVCIDDSPTILSEIKRFLDQDK-FQVTAIDDPVRAVSQV-----DLILLDITMPKINGYKLCGLLRNSGKCNHIPIIMVT
GNTGLIDKARAKLSGATDYFTKPFSKHDLNQLVEKHL---
>A0A840BIW3
VVIVDDEAPARERLRDLLGDIT-AIVGMAANGLEALRLV-----DLALVDIRMPGMDGIELAQHLAKLD---APRVVFVT
AYD--QYAVSAFDLNAIDYLLKPVRAQRLEAALAKVRA--
>A0A1Y3XUG9
IYVVEDDAPIRGELVQVLERNG-FEVACCEAFDRVVEDA-----DLVLLDLTLPGTDGQLICHELRAVS---EVPIIVLT
SRATEIDEVMSMTMGADDFIPKPYSARVLVARIQALLRRA
>A0A2T5IYF1.1
MLVVDDNRTVSKVLAEQATQWG-MRVSSAESGTEALAVA-----DVIIMDYQMPGMSGLQLGARLKEDSLITDVILIMLT
GLRQNNIQTLARNAGIHRVISKPVTSKQLRQAISQELKR-
>A0A1S2LIF8
LMIVEDDESLASLLKEEFNESG-FNVHHTSFGSKALPMM-----DAVVLDILLEGLDGWAVIKEVKKDEKLRHVPIFIST
ALDE---KDKGLALGADYYLTKPYQPSQLTKLILQTLLRK
>A0A0U5B3M5
ILIVEDDESLRAYLAEELTQKG-IKIVHALNGEQALQSI-----LLLILDIMLGEKDGWEILQEIKRQEAYQSIPIVISS
ALEE---REKGIGYGISEYLIKPYAAEKLTSTVWNLLQ--
>A0A2X0WY65
ILIVDDFSTMRRIIKNLLRDLGYNNTHEADDGATALPMLESGDYQFVVTDWNMPIMQGIDLLKAIRANPKLKGLPVLMVT
AEAKREQIIEAAKAGVNGYIVKPFTAATLKEKLDKIFERI
>A0A5M6I7V8
ILLVEDDARIAADTGRALEAAG-YRAVPCANGEDAWFLG-----DLIVLDLGLPGMDGLAVLKRWRAGG--RTMPVLVLT
ARGTWVERVEGIDAGADDYLPKPFRMEELVARVRALIRRS
>A0A848LQ89
LLLVEDEERMAKLLRRGLGEEG-HLVDSCRTAEDALDQA-----DAIILDWALPGMDGVALLRRWRERG-L-MTPVLMLT
ARGTVGERVTGLRAGADDYLVKPFAFEELLARLEALHRRA
>A4VLM7
LLICDDSALARKQLLQALPGWP-VTVCQAATGLEALERI-----DVMLLDLTMPELDGYQVLAQLREEQ-L-QCKTIVIS
ADIQDEAVRRVLALGALAFIKKPADPVHLHQTLA------
>A0A5K7X5S7
VLVVDDSALYRKVVRSVVEQLN-VVIGHAQNGRLALDRI-----DVITLDMEMPELDGLGLLRELKERQ---KLSAIMIS
TLTTAQATSAALQLGAFDFVLKPA----------------
>A0A1V2YGL1
ILIIDDDNNIAELIVLYLQKEG-YNTSEAYTGKQGLELF-----DIILLDVMLPEMDGYDVCKEIRKTS---RVPIIMLT
AKGDVFDKVLGLELGADDYLVKPFDPRELIARVKAVLRRT
>A0A6B2H7G9
ILVIDDNEDVLFSAKMLLRKYA-REVVMEKNPKKIPFLL-----DLILLDMNYSGQEGFYWLQEILKYD---SAVVIMIT
AFGDVEMAVRAVKEGATDFVLKPWQNEKLIATLSAASKLR
>A0A0P1GZB6
ILVAEDSETNRKVVELLLKPFD-LDIRMVFDGAQAVEQH--F--DLILMDVNMPVMNGLAAASLIRQEEEIERVPIIALT
ANAMTHQVSDYLRQGIDAHVAKPVRREDLARAMALQL---
>A0A6V8MJ65
LLYVEDEPEARGMLSRMLALNG-LRIHVAENGITGLEIF-----HIVLTDLNMPVMSGIQMAREIKALE--PEVVTVAVT
AYSDTSYLLSAIEIGIHNYVLKPVNYADLFRVLDTILEK-
>A4BFU5
IWVVDDDRSIRWVLDRALSKQG-YHCTVYESGESLLRKL-----DVIISDVRMDGMDGLELLQRIQTEH---EIPVIIMT
AHSDLDSAVASFQGGAFEYLPKPFDVDEALALVDRALEHR
>Q1N0E1
ILIIEDDRSVNDLLCGNLSKKG-YQIEAAFDGDRGLKKA-----DIILLDVMLPKIDGLKLLTLLRSE---KQTPVLMLT
AKGGEEDRIYGFKSGADDYLIKPFSMTELDLRIKAILRRT
>A0A4R8ZAX0
IMLVDDQALLRVGFRMVLEAED-FVVAEAADGVEAIALA-----QVILMDVRMPGLDGIEATRQIMAAH---NTRIIILT
TFDLDEYAFGGLRAGASGFLLKNSEPRELISAIRTVV---
>A0A1T5NJR6
VLLIEDHPDLNHFLADFLSGQ--YEVFHAGNGADGLKLA-----DLILCDIMMPGMDGIQVLETLKKDIRTSHIPVILLS
ANSSEEQRIKGMQHNADAYISKPFHLKYLAESISSMLNNR
>A0A1I2HM37
VLVVEDEPAIATAVAQRLTAEG-WNVEVARDGLSALTAA-----DVVVLDVMLPGIDGLEVCRRLQAE---QPVPVLMLT
ARDDETDMLVGLGVGADDYMTKPFSMRELVARLKALVRRV
>A0A7M2YWQ7
VLTVEDDPIVRADLRLVLETAG-FECADARDGVEAVDLA-----DVILLDLGLPRLDGVEATRRILAE---RDVPIVALT
GRSR-DLAEEAVEAGATSVVRKPFEEGAVVRALDAVVARR
>A0A2T6E3A8
VWIVDDDRSIRWVLERAFEKQG-IDSRSFETGEALLRKI-----DAIISDVRMEGIDGLELLSRIHDHH---QVPVIIMT
AHSDLDSAVASFQGGAFEYLPKPFDVEEAVSLVERAIEHT
>M1PT58
VLIVDDELINVRLIEEILEYEK-FQYRSVGNGKDALALL-----DIIILDIMMPVMNGYEVCREIKKDTRHSLAKVLMVS
GKAMIEERLKGYEAGADDYITKPFVDDELLAKLKVFSKLK
>A0A1H8PU63
VLVVDDEPGMRNYLLRTLEPRC-KKVMTAASAEDASLLL-----DLVLLDNVMPGQSGLDWLKDQRRV----GAEVVLMT
AYADLETAIQAMRVGASDFVLKPFRSNQILNAITRCMTER
>A0A366ED90
ILYIEDEKEIGSWVSEDLTDRG-YEVIWLQSGAQLETHL-----DIAILDIMLPGLDGFSIGKRLKKKL--DDLPVLMLS
ARSAVEDKIEGLSF-ADDYLTKPFHPDELAARVEVLLRR-
>A0A160T987
IIIADDHSVVRQGLRMFLGLDD-LVVGEAVNGAEAVERA-----DVVLMDLIMPVMSGLEATAEIRRRG---PSQVIVVT
SVIEEAAVTAVIKAGAIGYLLKDTEADELGRAIKAAA---
>A0A6I0EY46
-LVIDDEKPILDVLEAYLEKEG-FTVATALTGSTGWETF-----ALVLLDLMLPDRSGEELCQMMRKE---SDVPILMIT
AKSQQEDVIEGLNLGADDYVIKPFSPKEVIARVKALLRRS
>A0A7Y9ULM6
ILVVEDEATLAAQLQQALADAG-YTSELSRDGRDAWYRG-----DAVVLDLGLPEIDGLTVLKRWRAAG---RMPVLILT
ARDNWHEKVTGIDAGADDYLTKPFHMEELLARLRALIRRA
>A0A502G6V0
VAIVDDDPAVRAALTRLVRSFG-HQGTGFASAESLLHAL---RFDCVVTDIQMPGLSGLHLLRALREQR--PGLPVILIT
AYPSSSHRERAAALGACAYLTKPFDAAEFEHCLAEA----
>A0A087MKY0
LLIADDEPLARERLSALVAEIG-HVVGQAGNGREAVEQA-----DIVLLDISMPVMDGLEAAQHLSGLR---PPAVVFCT
AYD--QHALAAFEAAAVDYLVKPVRRERLAEALERARRHR
>A0A517XUY6
VLIADDDPVSRRLLQSYLQKWG-YDVATAVNGADAWRLF-----PIVITDWVMPELNGTELIRRVRASQRPHYVYAILLT
SRSQKEDLVEGMEAGADDFVNKPFLAEELRVRLRAGERIV
>A0A327KZS0
ILLAEDDNDMRRFLVKALQNAG-YEVTSYDNGLSAYHRL-----QLLLTDIVMPEMDGIELARRASELD--PDIKIMFIT
GFAAVALNPDSAAPKHAKVLSKPFHLRELVNEVQKMLA--
>A0A0N7MAA5
ILLVDDSRLQRRILSASLKSDG-YEVIEAASGEEALELC-----DLVLSDWIMPGMDGIEFCQAFRALEQEKYGYFILLT
SKSEKAEVAKGLEGGADDFLIKPVNAHELRARIGAGERIV
>D5SYL2
LLLVDDSRAVRLATKRMVTSLG-VNILEAEDGSQAWERV---EIDAILLDWNMPVMDGITFLRKLREDKS-PQPAVIMCT
TENDLPRILEAMQAGANEYIMKPFTEEIVREKLA------
>A0A844XBI7
ILIVEDHPINQELISALVGNLG-HDFDLAVDGLEAIEMV-----KLVLMDIQMPRCDGVTATRKIREAGHSPDLPIVALT
ANAFGDDVEKCLDAGMQAHLAKPINAGKLEACIGQW----
>A0A1M4M2Q1
VLVVDDEDEIRDAIEIYLRNEG-IKVFKAKDGLDGLMIL-----HLILMDIMMPRMDGIKATFKIRES---KNIPIIMLS
AKSEDTDKILGLNVGADDYITKPFNPMELVARVKSQLRRY
>I4C1J7
ILIVDDEEMALTNLEHVLKKQG-YHITTADTGPKGLNFI-----DVVLTDLKMEKIDGMQILDECRQRH---CTEVVMIT
GYATVDSAIEAMKKGAYHYVSKPYRIDAVRKVVAEALEKI
>A0A1G9V635
ILIAEDEEKIRHIVASYLVREG-YRVIEAGDGQELIDKF-----DLIILDVMMPRKNGFEVCREVRQHS---DIPVLMLT
ARDTENDEVTGFNCGADEYIAKPFSPKILVTRVKNLLRRT
>A0A135IDD7
ILVVEDEPRLGEQIVETLEKND-WIAELSQDGIDALYRA-----DAIVLDLGLPKIDGLTVLKSIRDEN--INTPVIILS
ARDTLSQRVEGLNAGADDYLTKPFEMLELTARLRAHLRRA
>B1XY63
ALLAEDDAILADALSANLQAAG-FEVEVADNGAVAEYLL-----DVGIVDLGLPMVDGLTVVSRVRQAK--PKLPLIILT
ALDGLEHRVAGLNAGADDYLTKPFDFPELEARIRAVLRRS
>A0A516H5T9
LLIVEDNAFNRDMLGRRLQNRG-YTLCYAETGEAALDIA-----DLVLMDIGLGDIDGLETTRRLKHIPATSRMPVIALT
AHALASDRERSLEAGCSDYDTKPVDMPRLLAKIEAL----
>A0A0Q6XWX3.3
ILIAEDNAVNALILTLLLEHMG-YRADVAGNGAEAIAAL-----DVILMDVQMPVMDGLEATRRIRNEWAPSNCPIIALT
AGVMAEEQAACRAASMDDFVVKPLDRAHLAAAL-------
>A0A1Q6CJE2
VLLVEDDLSLAKWVKEYLEQQQ-FDVEHVAHGDEVAVAF-----DVVLLDVMLPGLSGIEVCRLLRQQS---DTPIIMLT
ARADEFDEVIGFEAGANDYVIKPVRPRALLARIQSALK--
>C0E8C5
ILVVEDEPPIARGIIKLIQSYG-MDIQSAINGKRALEQL----FDIVFTDIKMPLMTGIELAEQIQKRY---EIITIMIS
GYQDFDYARKAIQYKVFDYILKPVKKEDMHHLLDHVFEKI
>A0A1D8AWS7
ILVVDDDKDIRTVITEILDQSG-YEVFTAASGQQGLDLA-----NLIVLDLMMPGMDGWTVLTKLQHKPQLADIPVIILS
GASG---LEMAMSLGAAAVLFKPVDANQLTAEIAAQL---
>A0A3M8G5S5
CIAIDDEPNALSVIESLAAKVF-LLKKTFVDPLKAMNYL-----HLIFLDINMPEITGFDFLKLLPN-------NIIFTS
AYS--EYALQGYEVNAIDYLLKPFDFPRFLQAVNKVK---
>A0A1G8MWT1
ILIVDDEKPISDIIAFNLQKEG-YEVVKAFDGEEAIEQF-----SLMILDLMLPKKDGLEVCREVRQES---NVPIIMLT
AKDSEIDKVLGLELGADDYVTKPFSNRELVARVKANLRR-
>D0LGZ8
VLIVDDNPENLGFLFEYLEECG-FKVLVALDGEEALSYA-----DMILLDVMMPGIDGFDTCARLKTMPEARDTPVIFMS
ALSDPQDKLRAFELGGVDYVTKPINKEEVLARINAHVSLR
>A0A4V1MAD1
ILIIDDEKAIRKTLNEILSFEG-FKVTEASDGEEGLKLF-----DVVLCDIKMPKMDGLEFLAKATEAN---DVPVIMIS
GHGTIETAVDAVKKGAYDYISKPPDLNRMLITIRNATDKN
>A0A6G8NT22
VLVIEDEQKALAYIKKGLEEAG-FLVDVAADGAEGLILA-----DVIVLDVMLPTMDGWSVLKNLRTL---KTTPVLFLT
ARDDVSDRVHGLELGADDYLVKPFAFVELLARVRTL----
>A0A437LSR8
LLVVDEQPANIQALYRTFASD--HQVFMATSGRQALELA-----DLVLLDLDLPDLDGFEVCTRLQADPATRHIPVVFVT
AHNDEAAEARGLALGAVDFIGKPIRPAIVRARVQTHLLLK
>Q89XC8
IFVVDDDPAVRDTLSMVLKAAG-YEVICFADGAALLSVA-----AAILLDVHIPGKSGLDILKELHGED-Y-PAPIFMIS
GQGDITMAVGAIKSGALDFIEKPFRGSEIVGRLDEAIGAY
>A0A7M1QBH1
VLVVDDEPNIVLSLEFLMQQAG-FEVDTAEDGEGALAKV-----DLILLDISLPGISGFDVLEQLRQDARHARLPIIMLT
AHGREVEREKGLALGADDYVTKPFSTQALVQKVKTLLA--
>A0A251X4R4
ILIIDDVPDNINVLHRFLCQAG-FRVLVAYDGEDGIATA-----DLILLDVMMPGRDGFSVCHHLKQQTITAEIPIIFMT
ALTDIEHKVKGFHSGAVDYITKPFQQEEVLARLTTQLSLR
>I3CDF3
ILVVEDNETSRRVAALLFNSMG-YEVDLANDGQEAIEAV-----DIVFMDIQMPEMDGIEATRRIHEAWATQRPYIVAMT
AHALRGDREKCLAAGMNDYIAKPVRPVDLLAAINRWQ---
>K6YQ24
VLIVEDDAGLREALVDTLLLGG-YQVIEADSGEQAMVKL-----DLVVSDIQMGGMSGLTLLKNIKNKY---NLAILLMT
AYATIDDAVQAMRDGATDYLSKPFAPEVLLNLVGRY----
>Q6CZV7
LLIVEDDKLLQEGLLLALSHEG-YACDCAGTAKEADALI-----SLVILDLGLPDDDGLALLSRWRKNN---QHPVLILT
ARDKVNDRVSGLDVGADDYLAKPFALTELQARVRALIRRN
>H1XSJ2
ILIIDDEPAQLISLKTFLQRRN-YVVFTASSGNEGLNIL-----DLVLTDYRMPDISGLEVVKATQKIN---EIPVVVIT
AYSQIEEAVQVMKEGAFDYLSKPIDLDALEVLIKKARERQ
>A0A3E1NIJ3
VLIVDDKEENLYSLRTLLEINL-FNVDTANSGEEALKKV-----ALIILDVQMPGMDGFEVAEAISGYGKARDTPIIFLS
AVNTDKRITKGYMSGGFDYVTKPFDPDILLLKVKTFYRLY
>Q2SNM1
VLVVEDNPGNQEVARHLLGDLG-LHVDICNNGLQAINRIR----DLIFMDIQMPEMDGLQATQLLRKLPGLDKTPVIAMT
AMAIAGDKERCLKAGMNDYITKPIDVNQLYRTLKAW----
>A0A6V8MH54
VLLVDDSRSDRKVIRYNFEWHG-WNVCEAGNGQQGLEMA-----DLILSDCLMPVLDGFHFLHQLKSLSELKNIPFIFYS
AVYTGKEAELARNLGAQAFIEKPKEPDELWEEVGRVLAS-
>Q317I6
ILIVDDDQAHRTMLRTMLRGWQ-YSAEEADDGSVAVSKV-----DAILMDIRMARMSGIEALRHIMAHN--PAIPVLIMT
AYSSVNTAVEALKIGAYDYLTKPLDFDELKLTLERALDHT
>A0A3N1P2S2
LLICDDSLVARKQMLRALPDWD-VLVSFACDGEECLRYL-----HILFLDLNMPVLDGYAVLREIRARD-W-PTLVIVVS
GDIQPEAEQRVRDLGAVQMIRKPLDPAQLQTVLV------
>F4LXI0
IAICDDDKKICSQIENILLDYC-IEIDVFFSGESLLSYL--NSYDLVYLDIEMGVTNGVEVGFQIRKVM--YATEIVYIS
GKD--GYDRQLFDVQPLHFIPKPIQASTVIDDLKLAMERA
>A0A564ZLN4
ILVIDDNPLARETLSALLQTLG-YEAVVATGGTDGLALL-----DMVLTDLGMPGMSGWDVAQAVKRRC--ADLPVILVT
GWGDHIDASQLADTGVDLVLAKPYTLSDLHAALGHAWKAS
>M1WQE3
ILVVDDEDRNRRLLEALLIPEG-YSVKLAKDGYEGVEFS-----AVILMDVMMPGISGFVATKQIKENPQTGIIPVVMVT
SLDDVSDRVQALESGADDFLTKPVDRTELLARVRTLVKLK
>A0A4Y8RNK8
ILIVDDDRRIRSLLSRFLAEKH-FRVSVAADAAEARRIL-----DLVVVDVMMPGENGIELVRSIRKT---RDAPILMLT
ARSETADRIEGLEAGADDYLPKPFDPRELLLRINNILKR-
>A0A2P5TMK2.1
VLIIEDDPAFAKILIDLSRKKG-YQCLASLTGSAGLQLA-----SAILLDLGLPDIGGRQVLEQLKQNIKTRHIPVHILS
AEDK---NNEVLQMGAVGFLTKPVSGEEIQALFG------
>A0A1P8WIS2
VLVTDDTPANRQLVSLVLTKSG-LIVDQAENGLQAVEKA-----DLLLMDMQMPVMDGFTATRKLRAAG--IEAPIMALT
ANVMQSDRDRCTEAGCSGFLTKPIDIDKLLATL-------
>A0A1W1H8Q9
VLVVDDDPTILKMTTMMLKKLG-YKVLAANSIGEALGYA--GMIHLLLTDVVMPEMNGRDLAENILAI---PDLKCLFMS
GYTANVIAHHGILDEGVYFIQKPFSRQELSVRLREAL---
>A0A839IUF4
IIIVDDEQIIRDSLRQLFELEG-YQVHTYTSALTALDRI-----GIVITDINMPHMDGLSLLEQITALDS--ELPVILLT
GYADVPMAVQAMHKGAYDFVEKPVN-ETLPDTVSRALEKR
>A0A066ZTB7
ILIVEDDNIAATTLAKSLQAQS-MVTQIASDGQSALLAV-----DVIVMDRMMPKMDGIEALGKMRRQG-I-ATPVLILS
ALGEVDERVEGLEAGGDDYLVKPYALSELIARLNVLYKRN
>A0A2G8RAK3
ILLVEDQEELLALFRKILETAG-YDVTPANSADLAFAIF---TFDLVLTDIVMPGLQGPSLATACREIR---DAPFIFMS
GYAGDATVSDGLTAE-DMRLMKPVSSAALLKAIR------
>A0A1B1AEK1
ALLVEDDGDIAEDVARALTGAG-YLVEHATDGESAWFLG-----AVVVLDLGLPRLDGLSVLKRWRAAG--RTFPVLILS
ARSAWTEKVDGIDAGADDYLAKPFEIGELLARVRALVRRA
>A0A4V2UTP5
ILIVEDNKVLCNNIEEGIIKWG-FDVISIENFENVLEEF-----HLVIMDINLPYFDGFYWCKKIRD----SKVPIIFLS
SRDSNMDIVMAVNMGGDDFVTKPFSMDILLAKIQALL---
>A0A3T1DBU2
VMIVDDEPWSRKVIKQLGESLQ-LIVGEAEDGSEGLRLI-----DIIVTDMRMPGIDGVDLLKALKERH---LLKIIVMS
GYDDFVYLKQAIHSQAKDYLLKPVDPDELNAALAQCVKEL
>A0A6N4TJ58
VLLAEDNELNREIATEILQMHD-LKVICAENGKEALDIF-----DLILMDMQMPIMDGCEASEKIRSLDRDRSIPIIAVT
ANAFSEDVARVLRSGMNAHIAKPIDFNVLQEVMKAH----
>A0A098RZI4
ILIVDDEPDILDFIRYNLVKEG-FEVFTASNGEDGIKTA-----RLIILDIMMPKMDGVEVCRQLRSKPGFENTLVTFLT
AREEDYSQIAALDVGGDDYITKPIRPRVFLSRIKALLRRS
>A0A225DQ33
VLAVDDHLDTVESLVELLTLLG-YHSRAATTGEDALAMA-----DVVLLDMHMPGMDGWELGRRLAC-G---KPPIVAVT
GCDREEDRRRSADAGIHLHLLKPVEPGVLAGMLKRFER--
>A0A364NMJ7
IAIVEDDMDQARLIAYWLRPYG-FEPCLFISAELFLESI---KFDLLLVDWVLPGMDGLSLIKAVSSHF--SLPPTIFVT
LKNKEFELASALHAGADDFISKPLSKTVLIAKTWALLRR-
>A0A4R1K9U6
ILIVDDELNITNSLRRMFVCEG-LDVLIANSAEEALDIL-----ELILSDYKMPDVNGIQLLTTVKSQY---NVFRAILS
GYVETDTITYAISKGAMAYFKKPWTDYNLAEKIIHIIRTV
>A0A848G1U3
VLLVEDNPINQVVAMKLLQRRG-CSVQLADNGQLAIQTL-----DLVLMDMQMPVMDGLEAARRIRALEASPRTPIIAMT
ANAMKGDRELCLEAGMDDYLTKPISAEALFEKVDHW----
>I7ZJV5.1
VLVVEDDERQRDSIRQLLATGD-VQIVGAESAASALAQL-----DCVVMDLNLPDLSGYELLQKMAEQDEVSFPPVIVYT
GRSLSRDEEQKLRRFSKSIIIKARSPERLLDEVTLF----
>F4F6R3
VLVIEDDDRIRLALLLALEDEG-YEAHGAATAEEGLRAQ-A---DYVLVDLMLPGIDGFECIRQLRRDD---DVPIVVVS
ARDDTHDIVAALEAGADDYVVKPVAIKELTARLRAL----
>A0A2W7NAW3
VLIVEDEASQREILAYNLEAGG-FTVAQAASGDEAMTVF-----DLVVLDWMLPGISGIEICRQLKRRGDTRSVPVIMLS
ARSEETDRVRGLETGADDYVSKPYSVAELVARVRAMLRRT
>A0A231HKC6
LLIVDDEPNVISSLIRALRSQA-FQIHSATSGVAALDVL-----DLIISDSRMPGMDGPTLLGEIEHRW---DVMRILLT
GYEDNAQTIKAINEGIFRYIAKPWDTDDLMRSIDQALAHQ
>A0A559JQQ3
IWVVDDQIVNRLVVNQLLSAYG-FEAEMMESGSEAVARA---APDLILMDLHMPDMDGIEATAFIRERYTADQLPIIALT
ADVTEDMHTRCKEAGMNDIITKPIDPEVLFAVLRKH----
>A0A511WAG8
VLVVDDEASIIALVQHHLEQLG-YKVESVQDGKEALNLI-----DLVVLDVMLPNLDGMEICKELRIEH--HNVPILMLT
AKDDEVNKILGLEFGADDYMTKPFSPQELVARVKAL----
>A0A7W5DF97
VLLVDDHPVNRMLLMRQVRALG-YAAQTADDGVQALEMW-----GLVITDCHMPHMDGYDLARSIRRLEPGERVPIVACT
ANALQGEAESCLAAGMDDFLVKPVELAQLSEKLDRW----
>A0A317MT57
ILVVDDHREIRELLAQYLTQHG-LRVSTANGGAQLREQL-----DLVVLDIMMPGEDGLSLCRWLRASS---RLPVILLT
AVAEDADRIVGLEMGADDYVTKPFNPRELLARIRAVLRRA
>A0A3S0TWU5
VLLIEDDITLYNEVKERLSQWS-YQVYGISDFGRVIQEF-----DLVIIDIQLPKFDGFHWCRNIRS----SNVPIIFLS
SRDHPSDMVMSMQLGADDFIQKPFHFDVLIAKIQAIL---
>A0A167HG09
ALIIDDEPAAREILTTHLKKIV-IVVGVCKNASEGFTHL-----DLIFLDINMPEISGLSFAKALQK------TKVIFTT
AYR--EYAVDGFDLQAVDYLLKPISLERLVKAINKF----
>A0A1G7CK16
CIIVDDEETARIILEQLCSKSN-LVQGSFSNAMSAMKYL-----DLIFLDINMPDFTGFDFIQTLKV------PRIIITT
SHK--DYAIEAFEYNIVDYLVKPIKLPRFIKAVEKAE---
>B9XRK6
ILLIDDESTLLEVTKLLLESCN-YKVLTAKHGGEGVALY---DIKVVVTDMMMPIMNGPETIRALRQID--PSVQIIGMS
GLGSESALAQAVQLDVRAFLKKPFATEDLLETLHQLI---
>A0A081BVH1.1
ILVAEDNEMTLHLICGYLEKLG-FQTIKAMTGEDALIRL-----DLILLDVMMPGIDGFETCRQIKANPLTREIPVIFMT
ALTDISHKIKAFEVGGADYITKPHHYAEVIARVNTHLTLR
>A0A1I0VYH8
--IVEDDPKIAGHLHTFIEKYG-YDVLNADDFENLMDSF-----DLVLLDINLPRFDGFYWCRQIRLES---ICPVIFIS
ARTGEMDQVMALENGGDDFITKPFHSDVVMAKIRSQLRRA
>G4T2Z8
ILLVEDDAVLADGLAYTLSRSG-YDVTCAPNGNYAEGAL-----DLLILDLGLPDMDGSEILWKLRMRK--DTVPILILT
ARDGLNDRIDGLKRGADDYMVKPFDCRELESRVHALIRRS
>A0A2V1JY57
VLIVEDNPALAANIGEYLDNDR-YVLDFAYDGVVALHQV-----DVIALDVMLPGMSGFTLCQRIRHDLH-STTPIIMMT
AKDHIDDKVEGFSQGADDYLVKPFNLKELAMRIDALHRR-
>A0A1B3XQX6
VCVVDDNRELVGLLEEYISAQD-MEIGVAHNGQDCLGML-----DILILDIIMPHLDGLGVLEKLREVKRGAMPNVIMLT
AFGQEDVTKKAVDLGASYFILKPFDMENLANHIRQV----
>A0A6M4A2E3
AIIADDERMMRDQLRSRLEVWE-LILAEAKNGEEAIQMV-----DLVFLDIRMPLKTGLEAAREIGD------THIVFIT
AYD--QYAIEAFDQGAVDYVLKPADVERLGRTVERLKARL
>A0A3N4VEC7.1
VLYVEDSKVVALATKRMLERHG-LSVLHFIGVEEALDYL--DGADLVLTDVYLKGLDGNDLLARLRGDFGYRRLPVLVMT
GDANPDNQSALLRAGANDLVLKPIEERLLVTKALFQL---
>K9WFK6
ILFVEDEAKIANFVRSGLKEQG-FVVDYCDNGDEGYTRA-----DALVLDIMVPGKDGLSILKNLRRKG--QNVPVILLT
ARNELDDRIEGLNLGADDYLAKPFFVEELVARIHAVVRRT
>A0A345ZQK2
ILLVEDEEGLRALNARGLASRG-YTVVEASNGVEAIEAM----VDLVVSDVVMPEMDGPSLLKELRRR---PKVKIIFVS
GYAEEAFAKNLPSQEQYAFLAKPFTLKQLVAEVKQTLA--
>A0A7H8S540
ILVVDDANFMRVTLGAILKKQT-HVIAEAKDGEEAIRLY-----DLVTMDITMPVMNGINAITEIIKTD---QAKIVVCS
AMGQQKVVVEAIEKGAKDFIVKPFDENRVLEAINHVLH--
>A0A5C1QQL9
VLIADDEELIRFTLRDMIKEAS-LTIYEAANGRDLIQQF-----DLVLADIRMPGLSGLDAMEELKEE----KAHWVILT
GHADFEYARKALQLGADDYLLKPPSAQELEKVLHRIQSLI
>I2GCL6
CIAVDDEPLALGLVSAFIEKTF-LLVGRYSSAVEALRGL-----DLVFLDIQMPDLTGIELARVLEP-P----ARVIFTT
AYN--QFALDGYKVDALDYLLKPFNYEEFLRAANKAKAYV
>A0A518G5X4
VLVADDSGVMRKIIIRALNACGVMDTVEAADGKAGWQAF-----DFVLTDWNMPEMSGLELLKEIRNVG--SDVPVIMVT
TEAEKERVIEAIQAGVTDYLCKPFEQEELRDKLDKYV---
>A0A6G6K270
ALVVDDIAENREVLSTMLTLIG-CEVVLAENGRQALEAV-----QIVFMDMRMPELDGVEATRRIAEEFGETGVKVVATS
ASALSHEKEQYLKAGCDDFVAKPFRAERIYACL-------
>A0A3S8U367
VLLVEDEPAQRTVLAYNLEAEG-FAVTQADNGEDAMVLV-----DIIILDWMMPKVSGIEVCRRLKMRPDTRGIPIIMLS
ARAEEVDRIRGLETGADDYVIKPYSVLELMARARAQLRRV
>I9DB64
VLIVDDDVKLVKLLQTYFEKEG-CLVYSTTNGLDALQVV-----DIMILDLMLPGLDGLDVCRRIRKDN---DIPILMLT
ARDEERDRLVGLEIGADDYVTKPFSPKEVVARAKAILRRT
>A0A1Y4SA72
IAICDDDISTCSDLDLLLMKEN-HSIDIFYDEKRLYQML-----EILFLDIELNEHTGIDIGNYIRDEL--EEMKIVFIS
SKE--SYAMSLFEIRPTHFLIKPLVRNQIYKLMEKILS--
>A0A2T7GBP6
IAIVDDEKDMRQSISQWLALSG-YDTETFPSAEDALKAL-----GIVVTDIRMPGMDGMQFLKKLMGTD---TLPVIMIT
GHGDVPMAVEAMRVGAYDFLEKPFNPDRMTELAKKATHAR
>A0A2S9XEW4
VLVVDDDRMSRSALADLLEDAG-HAVLQAETGDEALRRI---ELEAVVTDFQLPDFDGDELVERLAERG---VPPVLYLS
GCYGDPAIVAALARPRTVFIQKPAEFDELVAELENLI---
>A0A2T1EEV0
ILVVDDETSIRRILATSLSMAG-YEVVTAANGLEALDIF-----DLVVLDVMLPKLDGYGVCQHLRQE---SNIPIIMLT
ALGDVADKLIGLEIGADDYVSKPFSLKELEARICALLRRV
>Q21DS4
AIIVDDEAHARQALQHLLGTYE-IIIAQCENGKTAVKAV-----QVMFLDIHMPKLDGFEVLELLA-------PITVFIT
AHD--DYAIQAFENNALDYLLKPVSEERLARTVERICQRI
>G6FZN0.1
ILVVDDEPAIQEITRASLETHN-YKTLVASDGIEAIALY--DKISAVLMDIMLPSLDGLTAIRTLQKIN--PSVKIVATS
GLASSSKLAQASTTNISGFISKPYTVKELLLTLQKVLN--
>A0A246JI15.1
VLVVDDDADAGAMLRLILGEQG-IRVAVVQSADEALLAL-----DLLISDIGMPGRDGYELMREIRALEAGERLRAIALT
AFSRDLDRQQALQAGFDAHLAKPLKPQLLIRLVEQIT---
>A0A564WB19
ILIVEDDGVTRRVVRRALQYAG-YLVAEAADGVAGLDLV-----DIVLLDICMPRMDGFEMCAAVRRLPRCDHIPVVMFT
GLEDPHSISRAFEAGATTFVTKPIDTLNLTHRLRYIVRSK
>B9XK57
IWTVDDDPDVLRAVERDLRRQY-YRVLAADSGAKALEGV-----ALFLVDQRMPRMSGVEFLEAALEFF---EAKRVLLT
AYADTDAAIKAINDVISHYLMKPWDPPELYPVVDDIL---
>A0A3P1CV95
AIALDDEPPALRVLTHFCSQIA-ILQKTFLRPDEALDHL-----DLLFLDINMPSVSGIDFHKAIPE-------MVIFTT
AYA--EYAVEGFTLNAVDYLLKPFTFERFQQAVHKANEYH
>A0A126ZC50
ILIAEDESGIADTLRYVLKTDG-FDPVWCATAAEAIASF-----ALAILDVGLPDLNGFELFKRLQAISQTPEVPMVFLT
ARSDEIDRVVGLELGADDYIAKPFSPRELVARVRTILRRS
>A0A1H7S7U7
VLLVEDDHMSQQYLHKYLHSKG-FEVILAEDGMEGLYRA-----DIIISDIGLPRMEGRELLARLKANKYLAHVPVIITS
ADTA--IKEDLLQAGAAGCLIKPVDFKQLHKVLKDTI---
>A0A841ERF5
IVLIEDDLLLAENTSLILSLHG-YECFVANSSKDGILLI-----DLVVCDIMLDSMDGFDVLRAIRQSKGFINLPFIFLS
GLADLTDKRKGMNLGADDFLTKPYSSKDLIETIQARIEI-
>A0A3S0TWM9
ILVVDDEKPIADILQFNLKKEG-FEVTCAYDGNEAVRLV-----DLILLDIMLPQRDGMEVCREVRKKY---DIPIIMLT
AKDSEIDKVLGLELGADDYVTKPFSTRELIARVKANLRRQ
>Q2S3D0
LLIAEDDPDLGSSLESFFAQHG-YEVHHATEGEDALQEM-----DLVLLDVRLPQKDGFEVLREARQSG--VDSPVIMLT
VKDEHEHKLRGFDLGADDYVTKPFDAKELAARVEAVLSRS
>A0A1H9FVE7
IGLVEDEPVLREELSFQLQHKG-FKVVAFADAAGLYRHL--L--AVVVLDIGLPGEDGISIAKLLRSHN---LMGLVFLT
ARSLRDDRLEGLAAGADAYLVKPVDIEELALLLQRLLERH
>C6L9P2
ILVVEDDEKLNQIVCTYLNDSG-FHAKGCLNARNAYDEM-----DLIISDIMMPEIDGFEFAGTVRQVS--PTIPILFMS
AKDDLPSKQKGFQLGIDDYMVKPIELAELLLRVRALLRRA
>A0A7G5C4E3
ILLVDDDEYVINGLLKHIPDMG-VRVGTAADGAEGLDKF-----DFVITDIYMPAMDGFQLTEAIHAID---DVPVVILS
GYDDLANARKAVSTGIHHFLLKPPSISEIEFVVREVLQQL
>A0A094JDV9
IMLVDDHPLLRKGLKQLISLEG-LVVAECSNGKDAIGKA-----DLIILDLNMQGMDGLETLKRMRDEG---TSRIVMLT
VSDADEDVVAAITNGADGYLLKDTDPELLLEQIQRAIE--
>A0A0M2LHA2
ILIADDDPQILRALRITLTAKG-YDVAVAADGAEAIGAA-----DLVLLDLGMPNLDGVEVIQAIRGWS---EVPILVVS
GRTDAGDKVEALDAGADDYVTKPFSIDELLARVRALTRRR
>A0A6C2D6B2
ILVVDDEPFNLDIVGEYLDEMD-FNLVMVESGEAAWDEL-DSNFDLVLLDRMMPGMDGIMLLRNIKADERFRAIPVIMQT
AATSPEQVREGLAAGAFYYLTKPFEGEALQTIIRSALDDM
>A0A1Y2R054
VIYIDDYEALVFLVGRLLRKQG-YRASTFESGEAALDWL-QEHVDLLVSDQNMPGLSGVEVAHLVRRLR--PALRVAIVS
GHVNDKLLAEAAEAGVREVLGKQDSMDALGEAIRNLLE--
>H3KEJ9
IRIVDDDAELAESFALLLETMG-WTVKHYADGPSFLRED-----GCVVLDVRMPGMTGLEVQAELERRG---KLPILFLS
AHGNIAMAVHAVRHGAADFLEKPVEPLDFVQKVSQVVTMS
>A0A5D3WGI7
ILVCDDEQEIRDFLRDMLETRG-HQVDTFDGGGALLKML--AQPDLVLLDVKMPGMDGMEVLRRLRISH--PRLPVVMMS
AFATVRGAVAAMKQGAHDYLIKPFFADELFNLVEKIVERN
>A0A1H8TQB8
ILVVDDEVAIRELVKFNLQKEG-YAVLEADNGTVALQTA-----DLIVLDLMLPELDGLEVCRSLKNQQATAGIPIIMLT
AKTEEIDKIIGLELGADDYMTKPFSPRELVARVKAVLRRS
>A0A1W1I7F9
ILIIDDHLETWQILSAIVRSQG-FRPVWAADGVNAMSEA-----QVVLLDLGLPGGDGFVVLERLKANK-LSDIPVIVVT
ALEAKTTESKALEHGAAAFLQKPVKPDELVATIHAVV---
>A0A074JKL6
VLLIEDEPHIAEAIRFILSRAG-WGVSVLGDGAQAMARI-----DAIILDLMLPGRSGLEILVDLRADADLSRLPVLMLS
ARGQGRDREAAERAGATAFLAKPFANADVLARLEAIT---
>B8ERQ6
VCVIDDEAEVRSALGSLLRASG-YGVALFEAPEAFRAAG-----SCLVLDVRLKGLSGIDFQAELAQAG---LIPVIVMT
GYGDIPMSVQAMKTGAIDFLPKPFEDEAMLSAVAAAIERD
>A0A345P7V0
ILVVDDSPTETFRFREMLQRNG-HDVLEATNGADGVALT-----DLVLMDVVMPGMNGFQATRQISRGVETSHIPVVIVS
TKDQETDRVWGRRQGAKDYLTKPVDEAMLIQVID------
>A0A174N153
IMIVDDDITSLSMARAILESE--YTTIPVRSGYEALRLL-----DLILLDINMPVVSGYEVLEKLKEDPKLREIPVVFVS
GEDAYSNEVEGFSSGVKDYISKPYIASTLLSRVRHHLSEC
>A0A0M1JGC3
ILVVDDIVVNQDILRHILQTLG-FEVDVAIAGEQAILMA-----DLILMDIVMDGIDGLEATRRLKMDVKLNAIPVIACS
AKVYMEDQINSKQAGCVDHLAKPIQIEILFKMLA------
>A0A517NII8
VLIVDDSTVIRRLLTQVLADDN-IVVGTAPNGRIALAKI-----DVVTLDIEMPEMDGLQTLTELRKID---KLPVIMFS
TLTHREGTLDALERGANDYVGKPKVRGEMVPKI-------
>A0A4R8ZVD5
VLLVEDDASVADGIIDGLGSAQ-FTTSHVTTGAACLAAM-----DLVLLDLGLPDMDGIDVCRAIRAR---HDTPIIVVS
ARDGEIDRVIALEIGADDYVVKPFGMRELVARIRAVHRRF
>A0A318H4N5
VLIVDDSGVVREIMREVLEDAG-YEVFEAAHGQLGLEQA-----DIVLCDINMPVLDGFGFVQAARADPQLRTVPILMVT
AMAERKSMRRAMDAGADDFLSKPFTPEELIEAVSGQLARR
>A7HRL8
LLVVEDDPDLNRQLVSALEDAG-YVVDSAKDGEEGHYLG-----DAVVLDLGLPEMDGVTVLEKWRRDG--RVMPVLILT
ARDRWSDKVAGFDAGADDYVAKPFFMEEVLARLRALLRRA
>A0A0C4WRH6
ILIVDDSPTEMYKLAAMLEKHG-HSVLKAENGADGVALA-----DAVLMDIVMPGLNGFQATRQLTKDDETSHIPVIIVT
TKDQETDRVWGKRQGARDYLTKPVEENTLLKTLNAVL---
>A0A2T7UUL2
VLIVDDSRAQRMIVEAGLRGHG-FIVHHADCGAKALELC-----DLVLSDWMMPGMTGIEFCRALRALPSDRYVYFILLT
SKSDKGAVAEGLDVGADDFLTKPLDQGELRARINAGERVL
>A0A519FDT5
IYIVDDDASVREALAWLLRSRR-LMSEHFANAEAFEERH-----RCLLLDVRMPGTSGLVLFDRLAERG-L-AMPVIFLT
GHADVPTAVDLVKRGAFDFCEKPFSDNALVDRIEQALGAS
>A0A3R8JMZ7
AVVVEDEILIREGLCRLLNKME-IIEGTAGNGQEGLSCI-----DLVITDIRMPVLDGLEMLSGMQARG-L-FPKVIILT
AYSEFSYAQQAVKLGVNDYIIKPVAVQEFVRTIRKIQNLY
>A0A1Q5P6Q8
FFIVDDDDAIRSILSQIIEDGD-LVVGEALDGDQLTGPF-----DILFVDLLMPVRDGIETIRHLEQ-F---KGKMIMIS
QVESKELISEAYALGVEYYIMKPINRIEIVTVIRKVMERI
>A0A1Z4C293
VIYIDDCLINIKVMLHIFRKLG-VELLTANTAECGLELI-----DLVLMDINLPEMSGLEALHLLKANPGTALIPVVAVS
AAAMPKTIDEGLKAGFLAYLTKPFDVPNLLELVIDILK--
>A0A840G0T7
VLYIEDNPANLKLVAQIFARQP-IKLITASTPGSGLELA-----DLILLDINLPEMDGYKVLDILRQSETTRSIPVVALT
ANAMPEDVQRGRAAGFADYLTKPLDIPYFMKTVGKLLK--
>A0A0A3IN27
LLIIEDDKYLSDSICETTKEM--FEAEQAFDGEEGLFLA-----DVIILDIMLPSMNGYEVLSNLRKQN--ITTPVIMLT
AKDGIDDKIQGFKVGADDYLVKPFHREELLLRLEAMVRRL
>A0A0S9MVN4
VVFVEDDEDVRAGSAQALELAG-FAVRAYDSVEAARPAV-----AVVVSDVRLPGTSGVAWQAELRRLD---ELPVVLIT
GHGDIAMAVQAMREGAYDFLEKPCSSEQLVAVVRRAADKR
>A0A1H7WU58
ILIVDDEPNIVMSLEYSFKKQG-FEVYIARDGSEAIQIL-----SVILLDIMMPNVDGYQTLRYIRENEKTKDVKVVFLT
AKNKSSDIEKGLEMGVDKYLTKPFSVKKIIAEINNLI---
>A0A7K1Y403
VLIIEDERSLGLEMAGFLGKEG-FVVEHAWKKRTAEEKI-----DFILLDLGLPDGNGFDLLKIIRELPG-RDDAIIVLT
ASGGLDDRIRGLEGGADDYLPKPFALTELLARMHAITRRK
>A0A0X8CR03
ILIVEDDPAITHFIQMALELQH-YPFEHARSGKEAYEKL-----ILMILDLGLPDMDGQEIITKTRQWS---SIPIIVVS
ARGEEHDKIQVLDAGADDYVTKPFSMDELLARIRVALRRV
>H6L2T9
ILWADDEQKLLKPQIMFLEKKG-YEVVPVTNGHDAIEEV--GHYDIVFLDESMPGITGLETLDRIKELA--PHLPVVMIT
KNEAEDVMEQAIGSKISDYLLKPVNPLQLLSTLRKLVDGD
>D8FWK9
ILIVDDEPHLRMLLEQTLEDEG-VELLTAENGEIALATI-----NLVFLDVMMPKMSGFDVCNQVKNVLKLTEVYIIMLT
AKGQEFDKKKAEEMGADLYFTKPFDPDEVLQKAQEIL---
>W4QQN9
VLIVEDEMQMQKLLSICLQDQP-FVVKTVGTGEEAIQLL-----DLILLDIMLPGIDGYEVLKSFRLID--EDTPVILLT
AVGETGDIVRGLNLGADDYITKPFEPSELVARMNSVIRRF
>A0A326U326
ILIVEDEDAIQQVFSFFLEHNG-FETHSVFNGQDAIAAI-----HLIILDLVMRPVSGWDVLHWLREHQ--QRIPVLVSS
ALVHLTEQVQGFEEGAIEYITKPAQPSVIVERVRTLLSLN
>A0A1B3WA99
LLVVEDENKTADYVRKGLVEAG-FVVDLARNGLDGHHMA-----DLVVLDVMLPDIDGWKILQSIRATG---QVPVLFLT
ARSSVDDRVQGLELGADDYLVKPFAFSELLARVRTLL---
>A0A1H8DTC9
ILMIEDDDKLCDAVCFQLERKG-FTVDVCHDGDDGLRWI--H--DLILLDRMLPVMDGITVLKKARAEG--ISTPVLLIT
ALGDVFQRVEGLDAGADDYLVKPFAMEELLARIRAM----
>A0A2T7G2X6
VLVIDDHKVNRIVARGYLERMG-CNVTEAATGAAGLAAL-----DLVLIDLDLPDISGKEVAARIGSRT---DTPLVALT
AHLIEDTAENRATLNVARILSKPISPRALAEVL-------
>A0A1L9QYF9
ILVVDDVPENLRLLKTLLKNEG-YDVRFAPNAKFALASL-----DLILLDIMMPEMDGYTLCEQLKRNPETQKIPVIFLT
ALNEGADKVKGFEVGAVDYITKPFQGEEVLARVAHHLKLT
>A0A844Z4Y6
--IVDDSLTVRTALARMIAAED-LVVCKTSSAELALQQL-A---DVVLLDLEMPGMGGLQALPKILEAH---STQVLVVS
TLAEDEATLAALSMGAADTMPKPAYCEALLGKIRA-----
>A0A7K3LZ63
ILVVEDERGLARALKRGLTAEG-FSVELAADGMEGLHLA-----DAIVLDIMLPSLSGYRICQALRAEG--NWVPILMLS
AKDGEYDQADGLDVGADDYLTKPFSYVVLVARLRALMRR-
>A0A1N6GYP7
ILIVDDEIGIRELLSEILHDEG-YRVALAENAEQARIWR-----DLVLLDIWMPDTDGITLLKDWSSGM---TMPVIMMS
GHGTIDTAVEATRIGAFGYLEKPIPLQKLLSTVGKALRG-
>A0A556PML1
ILVVDDEKPIADILEFNLDKEG-YDVFVAYDGNEAIDLV-----DLVLLDIMLPEKDGMEVCREIRKDY---QMPIIMLT
AKDSEIDKVLGLELGADDYVTKPFSNRELIARVKANLRRS
>A0A7W6WJ06
ILVVDDDPLTRDVLGAALTTAG-LRVVTAADGRAMAAVM-----RVVLLDIAMPGKDGLTLTRDLRRQS---DVGVILVT
ARDRREDRLAGLERGADDYIVKPVDEAELVMRVRGLLRRM
>A0A366IFK0
ILIVDDAIFMRMKLKDILEKGG-YVVAEAQNGVEAVEKF-----DLVTMDITMPEMDGIAALKSIKEVN---NAKVIMCS
AMGQQSMVMDAIRAGALDFIVKPFDNDRVIQSIDKAL---
>A0A1Y5SIY2
VLAVEDNATNRFVLEKLLEPLD-VDLRVVERGADCLAEA-----DLLLTDISMPDMDGLEMTRRLRTWEA-HPLRIVAMT
AHALAADIEEILAAGLDRVLTKPLKRTLLTEECAAA----
>A0A6M1T4V4
ILLVEDEEEPAEMLANFLEMND-YEVLVAHEGNRALDLI--GEIHLAVLDIMVPNVDGKEICRRIRNHPVLNDIPVIFLT
AKDEEQDEIEGLELGADDYIPKPASLNLVKAHIETLLRRQ
>A0A1M4SRJ9
ILIVDDLELNRAILCELFCKE--YEVLEAENGQEAIDVL---SIQVVLLDIVMPILDGFGVLDKMSQKGWIGRIPVIMIT
VETSDGVMQKGYEMGATDIISKPFNPNIIRQRIHNIIEQY
>A0A0C2SAQ7
VIIVDDEEAMRKLIKSFLVTEG-YHVYEAAHGLDALSII-----DLILADIMMPFMDGYALTEEIRKTS---QTPIIFLS
AKGEDLDKVKGLRLGADDYIVKPFHSEELLARIETVLRRT
>A0A1L8P370
LLVVDDEDRIRRLLKMYLEKAD-YSIEEAENGKKALEMA-----DLILLDVMMPEMDGLEVAEEIRKE---KETPIMMLT
AKGEELNRIQGFEAGVDDYIVKPFSPREIVLRVAAILKR-
>A0A239K7M1
VMVVDDMSTSRGLILQSLDGFGVRNVRYASDGPSALQAL-A---HLVISDYNMPGMDGLQLLHALRQSPSLAGIGFILIT
GKAERSIIEGGQKLGMNNFIRKPFESKDLLNCIEAVV---
>A0A233RH76
LLIIEDEHSTGDYLQKGLREAG-FVVDLVRNGLDGLHQA-----DLVVADVMLPDLDGWRIVAALREQD---QMPVLFLT
ARDSVEDRVRGLELGADDYLVKPFAFAELLARVRSLLRRG
>H5XSJ6
ILIADDASFMRLMISQILARQG-LDIIEAENGQQAVEQF-----DLTLMDITMPELDGLAALEEILSFD---LAKVVVCS
AVANENIVMEALRRGAVDFVAKPFRPEELLCIVLR-----
>A0A6V8LU07
VLLVDDEAEFIETLAKRLTRRG-LKVHLAFSGQEALDFL-----DVAVLDVKMPGMDGIEALQKIKALK--PGLEVLMLT
AHANVEVAMRGMELGAFDYLMKPVELEELLCKIQDANKKK
>G1Y122
VVLVEDDVDLRELLAHCLSSQG-LAVTTAGSGLELYQQI-A---DIVILDIGLPDQDGYAIASFLRAN--T-NMGLIILT
ARSRVDDRLKGFTSGADLYFVKPVDCRELAIAATNLARRL
>L8M442
ILFIDDEEDIQTLVSFCFDEIG-WQLITASSGEKGIALA-----DAILLDAMMPELDGLQTLELLQKSPKTRHIPVIFIT
AKAQASDRRIFYNAGAKGVIVKPFDSLTLTSQISGFL---
>Q1YN13
VLLVDDDEEVRTVLRRDLLGCG-ARLIEASGGAEALQLL--DGIDFVLSDITMPGMSGVDLAAEIERR---PGKRIVLMT
GFGQDGV--RADLSPRVRVLQKPFERRAIVSA--------
>A0A1M5VHM1
VMVVDDSVSVRQSVSRLVKNNG-WLPVLATDGVDAAEKL-----DTIVLDIEMPRMNGFEFLGILRSQTRYQAMPVIMLT
SRFSEKHQKKAEELGADHYLIKPYKEDQFVALLQRLA---
>A0A369WKK9
ILVVEDEQRVAELLRDYLHREG-YQVHCLFSGSGVIDWV-----DLILLDQMLPERDGLSLLQEMRTF--T-PVPVLMAT
ARTEEIDRLLGLESGADDYICKPYSFREVVARVKAVLR--
>A0A7X6DNK6
ILLADDNADMREYVERILSRH--WTIEAVQDGAAALAAA-----DLVLTDVMMPEMNGFELLQALRADPRTREIPIILLS
ARAGEESRVEGLEAGADDYLVKPFSARELTARVGAHLELA
>A0A220U2J1
ILVVDDQPGIRFLLDEVFTNEG-YQVTTAITGKDALDRV-----DLIMLDYKLPVMDGVNVLQQLEAEN---IIPSILMS
GLVEEIMHEEDNCALIEHIVAKPFNILEVCEMVNGLL---
>A0A3M0CX62
ILIVEDDAELARQMKSQLLEAG-YAVDHADNGEDGHFLG-----DAIILDLGLPVMDGTSILKRWRNQG---TVPVLILT
ARDSWNDKVEGLDAGADDYLTKPFVMEELLARVRALIRRA
>A0A5C6U821
ILIVDDEKDIRDLVTGVLEDEG-YTARSAADSDGALQAI-----SLVLLDVWLQGLDGLDLLDEIKARD---TLPVLVVS
GHGNIDTAVAAVRKGAADFIEKPFEAERLLHLVTRATETE
>A0A3N7HL55
VLLVEDNDDVAAATAALLERLG-YRITRASSAPQALALI--EPFDGVLSDIVMAGMDGIELALALRQSR--PELPVVLMT
GYT--SRLEAAIAAGL-TVIAKPCQPAELAGALARA----
>A0A095VTT9
TLVVDDNGAAREVIGAMLRRLG-LRAEAVGSGSEALAML-----RLVILDWCMPAMDGISLSRAIGALQSVATPALVLVT
GGDPEAARRPASGAAIGAFLAKPVTPSALLEAAAEA----
>A0A2U2DH88
LLVVDDDTRIRALLNRYLVEQG-FRITVAADAAEARRKL-----DLIILDVMMPGESGLSLTQSLTAI---KKVPIILLT
ALAESAARIAGLEAGADDYLPKPFDPRELVLRINNILRRN
>A0A1W2DFL7
VLIVEDEFIIAKDIQASLENMG-YLCAIVSSGEAAIKKL-----DLVLMDIILKGKDGIEAAMQIRS----FNIPIVYLT
AYADEDTLERAKITEPYGYVIKPFNDRELRIAIEMATYKH
>A0A4R0PA51
ILVVEDDISLNDQLRSALEDAG-YVVDAANDGEEGHFLG-----DCVILDIGLPVMDGISVLQRWREDG--RAMPVLILT
ARDRWSDKVSGIDAGADDYVTKPFHVEEVLARVRALIRRA
>Q6LGY5
ILVVDDNFELRDALTEYLGRAG-FSVIGAENGVAMWKLL-----DLIILDIMMPGDDGFTLCQKLRRTS---DTPIIMLT
AVTEETDRVAGLEMGADDYITKSFSPRELLARIKTILRRS
>Q21WZ8
ILCVDDEPNILSALKRLFRGKG-WQVLSAEGGQAALALL-----DLVISDMRMPEMDGAQFLAQVRVRW---DTVRLLLT
GHSDIDAIIDAINRGIYRYITKPWDDNDIVLIVRQALERQ
>A0A1V2BBK6
ILLIEDEPKVAAFIKKGLEEDQ-HQVEVAYDGEIGHKAI-----DVIIMDVMLPYMNGLQLSKSIREQG--IRTPVLMLT
ALNTTPDIVDGLNAGADDYLAKPFHFSELLARTNALHRRT
>A0A1L4C0Q2
ILIVEDDNAINELLFDLLNEE--YEVIQAYAGSEAKRIT-----NLVLLDLMLPGISGEDFIREFRRKS---SVPIIVIT
AKAEINVLANVLSLGANDYIAKPFNTIEVKARVSA-----
>A0A1H5U285
ILLVDDDEDLREALAEQLITED-FEVFEAEDGASALGRV-----DLIILDVGLPDTDGRELCKLMRKQ---VKSPILMLT
GHDSDADTILGLDSGANDYVTKPFKFPVLLARIRAQLRQH
>A0A5S5C6P9
ILLIEDDAALRENTAELLELSD-YKVITAPNGTIGIQKA--P--DIVVCDIMMPEIDGYGVLESLSKGNKTRNIPFIFLS
AKTEHKEIRKGMDLGADDYLTKPFDEEDLLSAIESRLAK-
>F6ERY7
ILVVEDDPTISQALADRLTAEG-FRVIQAFDGPAAVLAH-----DVVVLDVMLPGFDGLEVCRRIQAA---RPVPVLMLT
ARDAETDLLVGLGVGADDYVTKPFRMRELVARVNALLRRV
>A0A139WWA1
ILIIDDDPIVRMALKNTLQKQG-YDVSVASDGVEGIDLA-----ALMICDWMMSGLDGLEVCRQIKANPDLATTFFILLT
ARGEAGDRVEGLDAGADEFVSKPIEVNEIKARVRAGLRLH
>A0A0E4GD81
ILVVEDNELNQKLIVQMLFSYG-FEVECVNNGLECLNIL-----DLILMDMQMPIMDGYEATGFIRANQLWQHIPIIAIT
ANALSSDREKCLACGCNSYLAKPFKSAELVQEIKNQ----
>A0A2R4XPQ6
ILVVDDDPRLRDLLRRYLTEQG-FLVEVAQDGVDMQQRL-----DLIVLDVMMPGEDGLTICRKLRTAK--DDTPVIMLT
AKAEDVDRILGLELGADDYVSKPFNPRELLARINAVLRRK
>A0A5C5XU87
ILIADDNAANRELLEAYLVGVD-CDLETAVDGEDTLAKV-----DLVLLDVMMPKLSGFEVCRKIKDDAATSGIMILMVT
ALNELGDIERAVAAGTDDFLTKPVNKVELLKRVENMLKLK
>Q1D5T0
VLVVDDDAGVRFTLREMLKSLG-VEVDEAVDGEDALEKL-----ELVISDLRMPRMDGMELVRRLSLFS--RSPRVIVIT
AHGSERFAVEAMKAGAYDYFRKPFDVDELLAVVSRALESV
>K4KNB0
ILIIDDEAAIRDMLRIALEMAD-YRCLEASNAQDGHSLI-----DLVLMDWMMPGTSGMELTRRLKRDDVTAKIPIIMLT
AKGEEDNKIQGLETGADDYITKPFSPRELIARLKAVLRRI
>A0A328VM98
ILIVDDEPRIRDLVRMNLELEH-YHVLEASSGEEALEQL-----DLIVLDVMMPDMDGFETLRQIREVS---TVPVIMLT
VRQDEHDRIRGLDLGADDYIAKPFSPRELLSRIRALLRRA
>A0A2U2C5Y9
ILVADDNAINREVLQELLVADG-HSVVLAADGHAAVSAA-----DVILMDINMPECDGIEATRRLRAEG--VDTPVLAVT
AMAGPEQHAQFREAGLCAVLLKPINRVALRDALRRARR--
>A0A1I5YBL4
ILLVEDNVEILDFIESNLLDL--YDIKKTINGKAALDVL-----DLIVSDVMMPVMDGFELCSIIKSDVELSHLPVVLLT
AKNTLQAKIEGLELGADVYIEKPFSPKYLKTQIASLLANR
>A0A347WI50
ILLIEDDPMIQMINKTYIEQVG-FEAGMTDSNAEAITLL-----DLILIDLNLKGESALDFMKALRQRD-Y-PAEIIMLT
AQNDQRSIQIGYQYGAIDYILKPFTAERLQESLYAFKARQ
>D2UCZ1
ILVVDDDPDLRRLISEFLSEHG-YQVESAETVAQMRQLM-----DLIVLDVMMPGEDGLSAARQLASER--GAPAVIMLS
ALGSDTDRIIGLEVGADDYLAKPCNPRELLARVRALLRRS
>A0A7W7YIT2
VLVVDDQSRNLQMVKKVLSSDG-FQVVTAESGEEALRCI-----DLILLDVAMPEMDGFEVCEQIKANPATQNIPIIFLS
GDAGHQSVMTGFAKGGIDYISKPFNKSELLARVRTHVDLH
>B5Y9L0
IILVEDDVSFAELLANRLEEFG-FQVEHYEDGASFLDLK-----HLILLDLMLPNLDGFRVLEVLRHRK--DRTPVIVVS
ARSAEEDVVKALELGAADYVFKPIRMKELIARINRLLME-
>A0A4S4AW81
IYIIDDDEALRDSLVWLLESNG-YKVLAHESAEAFLDVY-----GCLVLDVRMPGMSGLELFEELGRRR---TLPVIFIT
GHGDVPMAVSALKKGAVDFIEKPFSDRDMLGLIEQCLATE
>A0A6N8A4Z5
VLIVDDDVFMVKLITRMLETLG-ISVLSARDGNEGLKAV-----DLVLCDLNMPGMDGLECVRHLAEQN--SQCAVIMIS
GEEKRVLQTEAHQLNVLGAVQKPVTPAALKTLLEKHSRQR
>A0A5C1QAW0
ILVVDDNRINQKVATGILEKNG-FIVDVVNSGKEAIEYL-----HIVLMDCNMPVLDGFETTKIIRSKESGHSVPIVAMT
ANSSKSDREKCLRFGMSGFISKPIEPEGLIEIINRN----
>A0A2H3KXG7
ILIADDDPSILLLLRETLQDAG-YEVRTASNGDELVRMA-----DLMLIDLMMPLMDGFEAIRQLRNDTRTSHLPMLILT
ARSASSEVVVGFDSGADDYIVKPYDLEILLARIRRHLRRA
>A0A1I4IW37
ILLVEDNVFSQQVGQELLEDAG-ATVCVANNGKEAIDLL-----DCVLMDVQMPVMDGFETTRMIRAHPKLAGTLVIAMT
ANAGREDQQRCIEAGMDEFVTKPIAPKLLFAVLAKWIDRR
>A0A517XVH4
IFVVDDDAGVSRALASAGALLG-HPVRAFASAAEFLAAY-----GCLVLDVKMPGMTGLELQRKLADDG---RLPVVMVS
GHADVRIAVEAMTLGALTLLEKPFRLDELMAHLRTALARD
>D2Z5B3
---VDDDREVLYTLEVMASSLG-WSMRTSDDPETALNWV-----DVLLVDFHMPIMSGLEVIRRARKLS--SSVVLMALT
VEERPDVARELIIAGADDFVCKPIRLADFSARIGLHRELS
>A0A5J6V273
VLLAEDDPTISEPLERALRREG-YEVTVAADGRAALSEA-----DLLVLDLGLPLLDGVEVCRTLRERG--STLPVLMLT
ARTEEVDTVVGLDAGADDYVTKPFRLGELLARVRALL---
>Q1IQW5
ILIVDDEANTLASLSRAFRLAG-HEATVCDNAVRALEIA-----DLILSDVVMPGRDGLTLLEDLKTAG---QAPVVMMS
GQAHIEMAVKATRLGALDFLEKPLSTDKLLLTVENALKLK
>A0A511ZAT3
ILICDDDKEIVRAISIYLENEG-YQVYKAYDGIEAIDLI-----HLIIMDVMMPKMDGITATMKIRQDN---MIPLIMLS
AKSEDYDKILGLNIGADDYMAKPFNPLELMARVKSQLRRY
>F8X3E3
ILIIDDETQIRRLLEITLSASG-YKTIEATTGKEGLLMV-----SLIILDLGLPDMDGIDVLKSLREWF-YK--PIIILS
VRNSEEDIVHALDKGANDYLSKPFRTGELLARIRASLRQG
>I0HZX9
ILLVDDEPATLQLVRRMLQADG-HDLYEATDGEQAIKLF-----DLVLLDVVIPKMDGLEVLAELRKRD--KMAGIIMVS
ALTSEQLAVKSMLGGADDYVNKPFRLKTIRLSIRQVMDKV
>A0A1I6DT36
ILFVDDEDHLRLAAAQTLQLDG-LEARCFADPAEALTHI--A--GVLVTDIRMPGMDGQELMRRALEID---EFPVILVT
GHGDIELAVNSMRDGAYDFLEKPFAPARLISGVRRALDKR
>A0A1W1XAE1
ILIVDDSPTCREYLKYLFEKDG-FVVGTARDGLEAVSLA-----DVITMDVLMPRLDGIQASRRILEKA----IRIVIIS
DVWNTEEVRAAMEMGVLASVQKPAAARQLVRTVKL-----
>A0A0K1E7F9
LLLAEDNATNQKVTLLMLDRLG-YTADVVTDGQAAIDAA-----DMIFMDVMMPGVDGLTATRAIRALDDLVQPRIVAMT
ANALIGDQERCIAAGMDDFVAKPVQFEELAAALERS----
>A0A3B7A7U6.1
LLLVEDEPINQEVAREILAELG-WKIDVANNGREAVELV-----DLILMDMQMPIMSGLEATRLIRQLPDCKDIPILAMT
ANAFVEDREACFDAGMNDFLIKPVMPDILFDTLRVW----
>A0A7Y8KVY4
LLVIEDEPMLAKNIARFFQQHH-HTVEIAGDGVAGLEAA-----DVAIVDYQLPGINGLEVIRELHRND--DQVRTVMVS
GHANVAVAVDAMKAGSFDLLTKPVPLKTLKDVIDRALVEA
>A0A367FKM6
ILVVDDEPQLLRALRINLVARH-YDVEVARDGGTALRHA-----DLVVLDLGLPDIDGVDVIHGLRGW--T-SVPIIVLS
GRAGSADKVDALDAGADDYVTKPFGIDELLARIRAVTRRS
>L8JS10
ILLVEDDEVDIKNVQRAFKKNH-NPLHIARNGLEALEML-NPLPKVILLDLNMPKMGGLEFLQEVREDPELRTLSVFVMT
TSDEESDKFAAYNLNVAGYILKPLSFERFVQAVSILNHYW
>A0A3R8JVF3
ILIVEDDAQNNQIIREYLEGHG-YSCTQAFSGSEGKLLF-----DLVLLDLMLPGIPGEELVSLFSE-----TAPVIVLS
AKSGLDSKVDVLSAGAEDYICKPFDLPELLVRIQIRLRHR
>A0A1I0Y539
IMIVEDDPTIRELIAEALGKWG-FETCLAEDFGQVLAAF-----HLVLMDINLPSFDGFYWCGRIRE----SKVPILFLS
SRDTPMDMVMSMNMGGDDFVQKPFHMDVLVAKIQALLRRT
>E4TXL5
---IEDDDELAQLLRSRLYKDD-IDVTVALTPLEGLSLF-----DLLVLDLSLPQMDGMEICRLIRQE---SDIPIIISS
ARSDIRDKIMGFSRGADDYLPKPYDPQELIFRIDAIMRRI
>A0A347ULK6
ILIIEDDASTAGFLEKGLGEAG-HSTTWVKTGVEGLSHA-----DVIILDRMLPELDGISILKTMRSNK---QTPVLLLS
ALGQTDHRVEGLRAGADDYLTKPFVFSELLARLEAIMRRS
>A0A1H7KRA7.1
LLIVDDNAVNRLVLQEQVRVWK-MRIGSCLSGVEALRTL-----HIAILDYQMPEMDGETLGQAIKRDPLLR-IELIMLS
SMGQESERERLRKIGFAAYLVKPARQSELLSTLTNIWG--
>A0A839IRH5
VLLVDDEALVRQSTEKWLQMSG-FDVIVCDSARNALQHI--T--GIVVTDVRMPDMDGLTLMDQLLQQI---ELPVVLVT
GHGDVDMALNAMRKGAYDFIEKPFNPERLVETLQRACDKR
>A0A844GGI2
VLSIDDNPVNLRLLTQIFSRRP-YHLVTAHSSDLGIELA---QPNLILLDINMPGMNGHEVLRILKTQPTLKSTPIMAVT
ANALPSDIEKGLAAGFSDYQTKPINIHSFLQAVDRLIQQH
>A0A6P2E9F1
ILLIEDEVELADWLARALKQSG-FVPDHAPDARTAEALL-----DAVVLDLRLPDKHGLTLLGAMRDAG---RTPVLVLT
AEGSLQDRVRGLHLGADDFLAKPFAVEEVEARLTALVRRS
>A0A1Y4TPL5
IAICDDDRLFLEQFRAQVEELD-FRIDCYSALNQFIYSL--Y--DAVLMDIDWKDETGIDAAEMLYQRS---QTKVIYVT
GYNDLFPQHIFLKSNLSGYLVKPVDSELLRANLEKVLAAR
>A0A345UKN4
ILVVDDNPRNLQLISTLLSKSG-YKVSAVNSGLKAIKFV-----DLILLDVMMPEMNGYETCNVIRQNPEADETPIIFLT
AKSEIEDIITGFKQGAVDYITKPFKSEEVLIRLKTHLQLR
>A0A369AIB1
VLIVDDEKNIVDILKFNLKKEG-FDTIEAYDGEQALEMA-----DLILLDIMLPKMDGFTVCRKLRQS---MSTPILMLT
AKEEEVDKVLGLELGADDYITKPFSPRELMARVKANLRRV
>I0W8I3
ILVVEDNKINQIVTQNILEKEN-FACTIVSNGEAAIKVV-----DLILMDLNMPIMNGYQASKEIRKFN-T-HTPIVALT
ASELDEIKVKVLESGINDIIIKPYDNYEFYQTIFRNI---
>A0A255YTF7
--VVDDSAVIRGLLTRSLEGDE-VVVASVANGQMAINTL-----DVIVLDIEMPVLDGLSALPHLLNVD---HVKIVMAS
TLTAKDISLRALKAGAADYIPKPDFKRELTEKVK------
>A0A4Q1CJJ7
ILLVEDEMHVVSFIKKGLTEEG-FDVTVAFDGNTGLHLF-----DFIILDIMLPDKNGLEVCKEIRKSN-T-TIPLLFLT
ALGTAENIVLGLETGADDYLVKPFKFIELLARIRTLLRRI
>A0A3S0ZND5
ILIAEDESRIASFLQKGLKANG-FTTFIVNDGEEAMLMA-----DLLILDIGLPNKDGWTVLEELRGQG--QQLPIIILT
VRDSLKDKVSGLERGADDYVTKPFRFEELLARVRARLR--
>I0JIH3
ILIVEDDPKISNLVALYVKNSG-YEALQAYDGEEAMRLY-----CLIILDLMLPKISGEEFCEWVKEGRE-DDPGVIMLS
AKAKTDDKISGLKLGADDYVTKPFSPEELMAHVEAVLRR-
>A0A0Q7SF39
LLVIEDNAAMQTTLQRSFERRG-FRVSICDDGAKALSRW-----DVVLLDLSMPGLDGLDVLSLARAEG-L-ATPVIIIT
ARGTLGDKILGLNTGADDYLPKPFDLDELEARIRALVRRQ
>A0A316JGE2
ILIVDDDEDLRSILVEQLELCE-FLIRQEDNATKGIQAA-----DLLIMDVGLPDMDGREAVKLLRKGG-F-KPPIIMLT
AQDTESDTILGLEAGANDYVTKPFKFAVLLARIRAQLRQH
>A0A345SVK4
ILVVEDEEMLAGAIAEGLRQET-FAVDVVHDGAAALERL-----DVMVLDRDLPLVHGDEVCRRTAEAG---EVRILMLT
VSTTVAERVAGLSLGADDYLAKPFAFAELVARIRAL----
>A0A432LZ66
MLVVDDSPTIRAVLGKMLGQDG-YVVQKAVDGESAIDIA-----ELIFLDIVLPGINGFAVLRALKHDPLTRHIPIVMIS
GNQQATEQFYVQRFGADDFIKKPFGLKEVQQSIHQLVR--
>A0A1I1CDA3
LLVVDDEPFTVDGLFEMLSDVD-LDLYRAYSAEEAMELL---KMDIVLSDMRMPEMDGLQLQQWIQSRW---RCKVIFLT
GVSDLQHAQQAQRSGGVDYILKTEGDEAILSSIERAISAI
>A0A6N7EWL4
VLIVDDSRLARLTLSRLLNEKG-MATLEAESVDDALAVL-----DAIFMDVMMPERSGFEGVEQIKSDPKLNHIPCAMYS
GDLSVDAQRKAIESGAQAYLFKPASGEGLDHVLAAL----
>A0A2S6NJY3
ILLAEDDEINRTVILRQLNLLG-YAAETASNGREALEKW-----ALVLTDVSMPDMDGYQLTTAIRQEEAGRRTPVVILS
ANALRGEAERARAIGIDAYLTKPTLLRDLHAALQDVL---
>A0A2Z6E1S0
VLLVEDDGIVAAVICGLLERQG-HAVVHVGHALAALAEL-----DLMLLDLDLPGLDGFRLARLIRQRERGEYLPIVAVT
ARSDRDEESHTRAAGMDGFLRKPLSGEALAAVIERVLGRR
>A0A173MDN6
ILVVEDEQRVAELIKRGLEEHL-FTVELAYDGNLGKKMA-----DAVIMDVILPQLNGIDLCKVVRAAK--PHLPIIMLT
ALGTTDDKVEGLDAGADDYLVKPFDFRELMARLRTVTKRH
>A0A2G3E4T2
IAICDDDAIICEELESKIIEYR-TVSFEIQKWNDSVLFC-----DILFLDIEIPNFSGVEVAKFIRN-L--EN-LIIFFI
SYK-KNYAMELFQVHPHDFLVKPIETQKLNRALDKALKLL
>A0A1C2FYD2
VWIIDDDESIRWVLEKAFQQAG-MATRCFSGAGSALDEL-----DVVITDIRMSGLSGLKLLETISHTL---TLPVIVMT
AHSDLDSAVAAYQGGAFEYLPKPFDVDHAVGLARYAIEHR
>A0A1M5MNJ0
IMVVDDDPDDIDLFKDALFEVS-CRLVVANDGRDALQQL-----DIIFLDFNMPFMDGKLCLTALKEDPLLRDVPVVMHS
TTFPEEDMAFCKALGA-KIFIKQVGYANMIQELSNILS--
>A0A7K1XUE5
TLLIDDEPLARQRLKRLLQPFQ-FIVGEASNGEEGRVLV-----GLIFLDIEMPVLNGFEMLAVIRHQ-----PKVIFTT
AYD--QYAIKAFEENSVDYLLKPIERERLEKTVKKLQH--
>A0A4V2NWF5
VLIIDDSALIRSVMKAIIDGQD-MVVGMAPDPLVARDLI-----DVLTLDVEMPRMNGLEFLEKLMRLR----TPVVMIS
TLTEHEVTLKALELGAVDFVAKPELVQDITDKIRT-----
>A0A7V8VGV8
ILLVEDDEAVRGLAQTSLEMYG-YRVLWAADAAEALRLV--GRIDLLLTDVVMPGMSGRELVEQVRQR---PHLKVLFMS
GYTDDAVLRHGLVHAEVAFLQKPFTPAGLARKVRDVLD--
>A0A1Y5TCK9
VLLVEDDKDVRGLVHTMLEDLG-YRPVSAECANDALAIL--AGVDLLLTDVMLPAIDGAELVDRAQEV---PGLPYMFFS
GYAPSALHERGAIRDHEILIRKPFTAAQIANAMRVALD--
>A0A7S7NPH6
ILLVEDDPGVRSVASRILSSNG-YRVLEAAGGAEALALL---APDLMLSDIIMPGMSGYVLADRVALLR---ELKVIFVS
GYSGPATEGATAKQDETPTLRKPFTSAALLASVRQALA--
>A0A127F7B3
IVVVEDEATQRQLLCDYLDKQN-FRVSSADGGVALRRLV-----ALVLLDVGLPGEDGFALARWLRERS--GRIGIIMVT
ASSDTVDRVVGLETGADDYIGKPYEPRELLARVKSVLRRV
>A0A1J8P9S7
VLLVEDDKLAAKIAQIIFLELN-CVIDIAHDAKMALQRI-----HLVLMDIGLPDMDGIALTHRIRLQQ-WTDIPIIGLT
AHIDIENRQRCLDAGMNTVILKPLKKETASELLT------
>A0A0P1F9C5
VLVVDDDPIVREALSQTLELED-FPVIATGSFVEAKDHI--T--GVILSDMRMPGRDGFHLLSYTRDID---ELPVILLT
GEGDIPMAVRAMTLGAFGFLEKPCAPTELVAVIARAQKAR
>A0A2R8B1D6
VLAIDDSRTIRELLRVAIENVG-FEYECAVDGVDGVGKF-----DVVITDINMPNLDGFGVIDELRNGTAKTTVPIIVLT
TESSSDLKMRARDAGATGWMVKPFDDDALVSVLRRV----
>A0A7Z2VP08
AVLVDDENYDLEGLRQLIPSEG-IVVCSENRSIAALSYI-----DILVTDIKMPVLTGLELSRKALDRN---ELKTIFIS
GYQDFEYAKQALDLKADGYLLKPVDDDEIVDLLRKVVAEI
>A0A0J1FYQ2
ILIVDDEREIADVVELYLKNEN-YDVVKCYNGTDALECI-----DMALLDVMLPDIDGFTILQRIREE---HTFPVIMLT
AKTEYMDKINGLTLGADDYIAKPFNPLELIARVKAQLRRF
>A0A4U0ZX97
VLVVDDEDEFREMTSKILTKRG-LIVMSAESGEKALEIL-----DVVLLDVKMPGMDGIETLRQIRSLK---LVEVLLLT
GHASVESGIEGMKLGAFDYLMKPIETDPLLEKLEEAYEKK
>F3KNP8
ILLIDDEPEALRSLVALIRQQG-WQVSLAAEPHRGHLRA-----DLIVLDISMPGMDGMALLRRLRAAPETQDIPVIFLS
AQHAADQRLAGLTEGGVDYVTKPFEPQEVLARIRIHMQLA
>A0A0Q8RMI8
ALIADDEPLLRQHLRAQLQLWD-LVVDEARNGYEVLELF-----DMVFLDIQMPGLNGIEVARALAR------AHLVFVT
AFE--QYAIQAFEQGAIDYLVKPLNGQRLADTVERLQQRL
>A0A0D0PZ51
ILITDDERDIRELISDILEDEG-YTTRLAGTSDQCMAEI-----SLMILDIWLKDMDGIDILKSVKRDH---DIPIVIIS
GHGNIEIAVAAIKQGAYDFIEKPFNIDQLLVVIRRAMETS
>A0A1U7IID3
ILVVDDQKENRLLLVKLLVELG-FAVREASNGQEAVEIW-----DLTWMDIRMPILDGYEATKQIRSMETEPNSIIIALT
AQASQSDRTLALAAGCNDYISKPFREETLFDKMREYL---
>V4RV30
VSLIDDDPGVLDAVGTLFETKG-LSVNRHASAVAFLKAP-----GCVVSDLRMPELNGLELVRLLKAEGD--PRPIILLT
AHGDVELAVRALKAGAFDFIEKPFEEERLLAAVTAALEAG
>A0A545T737
VLICDDSRMARNQLARCLPEWD-VDIHFAEDGQHCLEVA-----ALIFLDLNMPEMDGYETLEEFRAQD-F-EYDVIVVS
GDIQPDAQARVIGLGALNFIKKPVSKEKMLETLD------
>A0A0K8NXT0
ILLAEDHPINQEIAKVFVERLG-AVVTLASDGAQAVVLA-----DAILMDLHMPVLDGLSATRRIRARLGEDCPPIIALS
AAVFEADRQRCREAGMAGFVAKPIVPEELAACLDDLVRAR
>A0A2R8ADN7
VLIVDDDERIRTLLKKFLARQG-FLVSAARDAAHARRLL-----DLLVIDVMMPGEDGLTLTKSLRETL---NTPILLLT
ARAEAEDRINGLEAGADDYLPKPFEPRELILRINAILRR-
>A0A7R6PVA1
VLIIDDEKDIVESIANILALEG-YSVLKATRGYDGLKIA-----DVVLLDIKMPVMDGLEVLEKLIEND-F-TNPVIIIS
GHGDIKTAVEAVQKGAFDFLEKPLGAEQILIAVKNAIQSI
>A0A3P4B7P9
ILVIEDEKKLAAYLAEGLRQEG-YQADVAHTGMDGLHLA-----DLVLLDCMLPGLDGIAVLSALRQS---KQVPVLMLT
AKGEVEDRVRGLRAGADDYLAKPFAFSELIARIEALLRR-
>A0A345P8F5
ILLVEDDPAIAEPLIYALQREG-WLVNWVTLAAQALDRQ--H--DFMILDVGLPDMDGFDLCRAIRKQ--W-STPLLFLT
ARSEEIERIIGLEIGADDYCAKPFSPREIISRIKVIWRRM
>A0A6M5Y8I1
MLVVEDNPDHWELIQAASREAM-VDVIWATDAKQALAYL---LPKLMLLDLYLPDEQSWQLLKTLKQRESYQRMPVVVFS
YSDRREDITDFYSFGGTSYIIKPTNYEQWVTYLQTV----
>C5BKL3
AIIVDDEPHARQALERMLGECH-IIIDRCENGLAAVKAV-----DVLFLDIQMPKLDGFDVLELLGE------PPVVFVT
AHD--DYAIRAFENNAVDYLLKPVAKARLQACVDRLHTRL
>A0A6N4TE28
ILLVDDEERNIRLLEVLLHAEG-YSTLSANNGRDALKVA-----DLILLDIMMPAMDGFATVAELKANPLTQPVPVIMLT
ALDDRNSKLRALEAGAEEFLTKPIDRADLSVRVRNLLRLK
>A0A6F8PSH9.1
ILVVEDNQLNAEFISQILQNIN-LHTHHAETGQQAIELL-----DLVLMDLQMPGLNGFETTKRIREFN-I-KIPIIALT
AAAMPADKEKALKFGMNAYLTKPIDDEQLKSTL-------
>A0A4V4RGQ8
VLVVEDDPEMGALIERGLAGEG-HTVVLVTNGMDALIAL-----TAAAIDVMLPKMSGFELCRRIRESG--NRLPIIMLT
ARDGVEDRITGLDLGADDYLTKPFAVAELNARLRAHIRRD
>A0A317CSD6
ILLADDDIVLAEMLTEYLQGEG-FDVTLVHNGEDALEAS--K--DMIILDIMMPKMDGLEVLKAVRQTD-T-DTPVIMLT
ARGDDIDRILGLELGADDYMPKPCNPRELLARVKAILRRA
>A6G1U5
VLLVEDNDAVRRSTAKLLESMG-YAVEVARDGAEAVEAF-----DLVLSDLSMPRMTGAELADYVREHY---ELAIVLMS
GNLDVADLKEEVEAGRMAFMQKPISLRSLSKTLRVALD--
>A4ANY2
CIIIEDELPAQRILQNYISKLD-LIEGCFQSALNANTLI-----DVVFLDINLPDISGIQYIKTLAN------PAVIMTT
AYH--EHAVESFELDICDYLVKPFSFERFLKAVNKAKKNH
>L8LT33
IICVDDEEIILTSLGEQLKRSL-YDIELASNGSEALELC-----ALVISDQMMAGMSGDEFLIKLHEDY---KTLKILLT
GQARANSVGNIVNKALYRYITKPWDETDLILTVKEALRRY
>A0A5C6UUJ2
VFFVDDDEVTLFLYKRIARKLG-VEGVFCENGQQLLDQL-S---GLIVLDINMPVLNGIQVVEFLKENNLMHDYTVLAML
GSASMDKKTVLKDLGVTHFSEKPLKASYLQELL-------
>A0A1U7IHW5
LLLIDDDPNLILLVQDYLEFRG-YEVITAENGREALEVL-----DLIICDVMMPEMDGYTFVKHVRENPSTNWIPVLFLS
AKGQSQDKVKGLNTGADVYMVKPFEPEELVAQVESSLKHT
>A0A554WCW3
IWIVDDDPSIRFVLEKALAREG-LATRSFDAPKAVLDAL-----QVLVSDIRMPGTSGLKLLEQVRRQR---GLPVIIMT
AYSDLDSAVAAFQGGAFEYLPKPFDLPKAVELIRRAVE--
>A0A5B8ICY1
VLVVEDEPAQREVLSYNLEAEG-FLVHKAETGDEALLLI-----DVIILDWMLPGVSGIEICRRIKMKPETRATPVIMLS
ARSEEVDKVRGLETGADDYVVKPYSIIELMARVRSQLRRS
>A0A014MC64
IHLVDDDQAVRDSLSLLIGTVG-LRVQAWADPLAFAAQF-----GAIVLDVRMPGVGGLTLLGQLMEQG---DQPILILT
GHGTVDMCRRAFKNGATEFLEKPVDDEVLLEALQAAVRQH
>A0A2W7MIH5
ILVVDDESSIVTLLKYNLEEAG-FQVITAADGKEGLHLA-----DVIVLDWMLPHLDGMEVCKELRIKK--IQTPIIMLT
AKDEEFDKVLGLELGADDYMTKPFSPREVIARVKAMIRRS
>A0A1G8E8Y0
LLLVEDDPMIGASVQDGLRQEG-HSVDWVRDGAAAEAAV-----EMILLDLGLPRRSGLDLLASLRRRG---TLPVLVIT
ARDSVADRVKGLDAGADDYLVKPFDLDELSARIRALKRRE
>A0A143DB34
FLVVDDNKHMRALVKTLLHALG-SNVHEAADGADAFKEL-A---DVIICDWNMSPLDGLDFVRLVRTGKD-PFVPIIMLT
GHTEMHRVIEARDSGIHEFLAKPISAKGLYSRIRSIIE--
>A0A316FNP2
FLIVDDFSTMRRIIKNLLRDIGYDNVVEAEDGKQALSII---GIDFVITDWNMPNMTGIELLQEIRKLSGFSGLPVLMVT
AESRKEQIVQAAQAGVNGYIVKPFNAATLKAKLDKVME--
>A0A316GL16
ILVVEDSRFASEAMRLLCLRSG-ARIRRADCIASAERHL-----SVAIVDLGLPDGSGHDLIARIHAMR--PRVPILLGT
SGADRDTAEEARAAGADGFLPKPVEALAFQAAILEHM---
>A0A017HRY3
VLLVDDEPLVRLSTAEGLRDLG-YEVVEVGTAAEALEAL-----DAAVTDHMMPGMTGAQLAAELRERA---GLPVLMIT
GYANLPPEQ-T--RGLT-VLAKPFRQADLATLLAQLL---
>A0A4Z0MA12
VLLVEDNEVNRKVACVALSHIG-ISADVARDGVEAVQMC-----DLVFMDCHLPNLDGYAATRQIRTQPGNEAVPVIALT
ANVLAEDKYRCINAGMTEILTKPFDFRDLAALMLRYL---
>A0A1J0AH09
LLIVEDNELNRDMLLRRLQRKG-FQVVTATDGQMGVDMA-----HLILMDLSLPGLDGWEATRILKDNATTRHIPVIALT
AHAMGGDREKALAAGCDDYDTKPVELERLLGKIHAL----
>A0A1C7ICD2
ILIIDDETDLVMLLEDELCAKG-HQVLTAYNGKDGIELS-----DLIILDIMMPETDGFEVCRAIRDDV---LCPIIFLS
AKQSETDKVRGLSLGGDDYVTKPFGLRELMARIEANLRRE
>A0A432WDB6
VLICDDSAMARKVMARSLPDWD-IDVSFACDGREAISAI-----DLLFLDLNMPVMDGYEVLQTIRQRD-L-PTMAIVVS
GDVQQAAYDQVMALGALDFIKKPANSTKIADILQR-----
>A0A501X2H9
VLYVEDNEDNVYMLGRRLKRLK-IDMDVAVTGEEGVDKA-----DLIIMDLSLPGIDGWEATQQIRAAG--IETPVLALS
AHAMQEHIDQALAAGANDFDSKPVDFERFKAKMEALL---
>D5CRI1
VLMLEDTPTDAELEERELRKAG-FTLMRVETRDAFIRAL-EFQPDIILSDYSLPDFNGMSALEFVRHNH--PEIPVIMVT
GALSDVEAVGLIHAGAKDYVLKDR-LARLGSAVQHVLS--
>M7N9T1
ILIIEDDRKIASLLAETLRKYH-YNVRAADDFDRILEAE-----HLILLDINLPSYDGYYWCRQLRQRT---TVPILFIS
ARSGEMDQVFALENGGDDFITKPFNYEIVLAKIRSHLRRS
>Q9WYT9
VLLVDDSAVLRKIVSFNLKKEG-YEVIEAENGQIALEKL-----DLIVLDIMMPVMDGFTVLKKLQEKEEWKRIPVIVLT
AKGGEEDESLALSLGARKVMRKPFSPSQFIEEVKHLL---
>A0A7D5RX97
ILIVDDEADIRALVSGILDDEG-YEAREAGDSDSAFAAV-----SLVLLDIWLQGLDGMQMLDLLKQEH---NLPVVIMS
GHGNIETAVQAIKLGAYDFIEKPFKADRMILVIRRAIEAA
>A0A1G9ASV0
IVVVEDDRNIRDIVSAYLMKEG-YQVTVVETGEEAMELW-----DMWILDIMLPGIDGYELCKRIRQE---SDVPIIIIS
AKDDELDKILGLELGGDDYLTKPFSPREMVARVKRLFKRV
>A0A249LER8
IMVVDDEAGVRELVCDALRIAG-FETLQASDGMSALTAL-----DLLIIDINMPLMDGFDLVERLRSQN--DLTPVLMLS
ARSDRADITRGLSLGADDYVTKPFGLEELLLRVKAILRRT
>D8FU55
ILVVDDSITVREMQRKLLQNKG-YNVDVAVDGMEGWHAV-----DLVISDVDMPRMNGIEFTTKIKNNPKFSSIPVIIVS
YKDREEDRIRGLEAGADYYLTKSFQDDTLVNAVYDL----
>A0A6I2GLP7
VLIVDDDLFVRRLLEDALSASG-LRVLEAADGEEGVAVA-----QVVLLDLFMPRMSGLQALGMLRAAV--PETRVVVIS
SMDAEPVIEQALQAGAAGFIAKPFHPLEIAAAVREALA--
>A0A1K2HMW9
ILLVEDDPHIRRFVRTALEAEQ-WLVFEAESAQRALIEA-----SLLVVDLGLPDQDGIVLIQELRAWS---TAPILVLS
ARDREEDKVSALNAGADDYLVKPFGIPELLARVRAQLRRA
>A0A2S1XS07
ILVVDDDTRLRELLRKYLAGNG-FLVATAKDAAEARAKL-----DLLVLDIMMPGESGLELTESLRRE---RDLPILLLT
ARGEPDDRIAGLEAGADDYLAKPFNPRELLLRINSILRRQ
>A0A0P6XAS8.1
ILAIDEDPQVIAVYSRYLESTD-YSIESLPYQPDLAGKI-----HILIIDVAAKSYNAWDLISQLKQSVQTSSIPILVCS
MLDQ---REKAAEAGVSEYLLKPFLQDELIQTIHRLQ---
>A0A2G5K769
-LLVEDEDPVRAFATRALELQG-VNVVAARSGEEAIELV--DQIDVIISDVIMPGLNGPEWLRKARKDC--AKAKVIFMS
GYAEEVFEDKNNTTEDYDFLAKPFSLQALVEMVSKSL---
>D6Z3D4.1
ILLVEDDPTILTVTTKILQELG-YRILAAATPREALTLA--DLPDLLLSDVVMPEINGRELAEKIRAS---PDIRCLFMS
GYPAEVIAHNGMLEEGINFLQKPFSMQDLASKIRIALD--
>A0A6L5DW68
ILVVEDIQFNYQLIEEMLLLTS-AKVIWAQTGFVAVDKV-----DLILMDVKMPQMDGYRATIEILKMK--PGIPIIAQT
AYALPGDQKKAIDVGCRAYLTKPIDKSKLYVLLSEF----
>A0A4R0YW99
ALIADDEPLLRDALARQLAAWE-LIVAQARNGREAIALF-----HVCFLDVHMPGITGVEAAHHMGE------THLVFVT
AFD--QYAVQAFAEGALDYLVKPVEATRLDATVARIKARL
>A0A1I0FMA2
TIIVDDEPLALSLMEAKLGKFN-IVIAKCKNGKEAIAAI-----DLVFLDIDMPKINGFEVIHNTEL------PMVVFAT
AYE--QYALDAFKVNAVDYILKPLDDELLARAVHRAQERF
>A0A562UUJ3
VMIVDDSLTVRTVFSRLVQSDQ-LISATASNAERAIAIL-----DVILLDLEMPGMGGLEALPTILKTA---SAQVLVVS
SLTQDEHSLAALSMGAADTMLKPSYRSSLLAKIKA-----
>A0A7W8DDA2
ILVADDQAANRLVLERLLNRAG-HSCLVAGNGEEALDRI-----DAVILDLHMPGISGFDVIKQARVMQA-PRTPIIVLS
ADATVDAVQQAEAAGAFAFLTKPVVVSRLLEALAEI----
>A0A679I0T6
VLLVDDHAGIRQALRNMLSTHD-IVVGEAFDGEDACRSI-----SVVVMDLSMPRLNGVHATRWIKKYY---HIVVVGLS
VFADDEGMQTAMKVGAVTLISKVAAVERLHEEIIEAM---
>A0A7K0C6S0
ILTVDDDPGVSRAVARDLRRRR-CRVVRAESGPLALDAL--EDAAVLLADHRMPEMNGVEFLEKAMDLY---YARRVLLT
AYADTDAAIRAINIDLDHYLLKPWNPPE------------
>K0JTR7
VLVVEDERRLAETLQWGLEADG-YAVDLAHDGGEGLRLA-----QAIVLDIMLPVLNGYRVCAELRRLG--VTTPILMLT
AKNGEYDEVEALDTGADDFLRKPFSYPVLTARLRALLRR-
>A0A6I0EZP0
ILLVEDDENIRIQMERILKRFF-HQVFLAQDGEEGLEIF--KEIDIVITDIAMPNMNGLDMVQAMEEYR-L-NQPVIVIS
AHNDSDNLLKAISVGVDHFIIKPVNVDKLTKVLHKVILQR
>A0A6S7BL73
LLIADDDPNVLEAYVLFFGAHG-YNTRTTGDGSDALAEY-----DAVVLDIQMPGMDGRAVAREIRRLHS-APLPLVAVT
ALISPSEHAESIESGFDYHFVKPADLPLVLATIA------
>A0A411HMJ9
ILLVEDNRDIAEMAGGFLESRG-YSLDYAADGVTGLHLA-----DVIILDLMLPGMDGLEVCRKLRHEGK-KSTPVLMLT
ARDTLDDKLIGLDAGADDYLVKPFEIRELEARVRALIRRE
>A0A7M1Q8S5
ILVIDDEPQIRRFLRISLVSQD-FTVSEAATGKEGLALV-----DLVLLDLGLPDMEGQRVLDELRRIS---QMPVIVVS
VREQEVEKVRALDSGANDYVTKPFGIQELLARIRALLRQQ
>A0A1I3J4L5
VLVIDDNKINRDILLEQLRSWH-FDCAAAESGQIGLAFL---RVDCIILDYQMPELNGLEVARRIAANPATWNIPVLLLT
SVDQAITGPLAAETGISAHLNKPARASALLETLVAIMQAA
>A0A1P8KIL7
ILLLEDDSLLNEIIEEFLDELG-HEVHTTFDGQEAIEAI-----DLLLLDVNVPSLNGFDLLKSLKERQ--IDIPSIYIT
SLHTSKDMQEGFDSGADDYIKKPFTLSELNLRINNIKR--
>A0A1I1AWR4
ILAVDDEPNILQFLELGLVNEG-FEVQTAPDGMTAINLA-----HVAILDVMMPGMDGFEACKLLKKTE---NVAVIMLT
AKDEVDDRVKGLLLGADDYMSKPFSFEELLARIHARVRNQ
>A0A1M7HZR2
LLIVEDEPKIARLMSDYLQTHG-FDVTTLDDGNAVMPWL-----ALMLLDLMLPGQDGLTLCRSIRERY--PQIAIIMVT
AKVEEVDRLLGLELGADDYICKPFSPREVVARVKAVLRRS
>Q6LG24
VLVVDDDQEIRELLDEYLTKSG-FTVTTAAEGEEMKRRL-----DLILMDVMMPGDDGFTLCQYIRKTS---DVPIIMLT
AVSDEMDQIIGLELGADDYIAKPFSPRQLMARIKALLRR-
>K2IQT9
ILIVDDERDIRELIGDILRDEG-YETRLASNSEDCLKEI-----SLMVLDIWLKDMDGIDILKHVKREH---DVPIIIIS
GHGNIEIAVAAIKQGAYDFIEKPFNIDQLMVVVGRAMETS
>A3HZ23
VLLAEDEIALGTIIQESLESRD-FKVILCSNGEIAWEKY-----EVLVLDVMMPKKDGFTLAEQIRKID--PFTPIIFLT
SKGQTEDVVKGFGHGGNDYVRKPFSMEELIVRIHAQLDRR
>A0A316J5X2
LLVVDDDTRIRSLLSQYLTASG-FRVTMAGSAAEARRKL-----DLLILDVMMPGETGVSLTRSLREQ---KNVPILMLT
ALSETDSRIDGLAAGADDYLPKPFDPRELILRINNILRR-
>A9BTT8
VLIVEDSQTLAEALSQSLQSEG-YACDTAADGVSALKFL-----DAIILDLMLPRLDGFGVLRALSREA--HAAPVLVLS
ARELLDDRVRALDAGADDYLTKPFELAELLARLRALV---
>A0A060LX53
LLLVEDDVAISEMVQTYFTNEG-FTVVPAFTGQEAIQRF-----DLVLLDLMLPELNGMDFLLTLRKTS---YVPVIILS
AKDSESDKAVGLGFGADDYITKPFSMIELLARVKAAIRRT
>A0A098S525.1
ILLVEDHDLHRLATKRMLTNWS-VTVDVAVNGLEGVKMA-----DIILMDLEMPVLNGIQATIKIRSQS---NTPIIALT
ANESKQEQERCQSIGINDYVVKPVKPEGLFKRVL------
>A0A249T1T0
ILIIEDNTEIRENAAEILELAG-YRVCTAENGKAGVELA-----DLIVCDIMMPVLDGFGVLHMLQRNPASQDMPFIFLT
AKTERSDFRKGMEMGADDYITKPFSGTELLHAIESRLKKT
>A0A069PEX3
VLVVDDVELNRDIVTELIRAEG-CEATSASSAQEALEIL-----DLILMDIRMPGMDGLAATAAIRASREPRTGPILGLT
ANPLPTDRPLYRLRGIDGIIEKPVEIDKLRIALKE-----
>A0A1Y2K933
ILIAEDSEDNTLLLKAYLKKTP-HLTNFVSDGEEAVQRV-----DLALMDVQMPRMDGYTATRRIRAWEEQRRILIYALS
AHAFVEAAQHSEAAGCDGHLTKPIRKRELLQFLAEI----
>A0A5B1BAX4
CVIIDDEPLAVNVIESFISQTG-LLLNSFNNGVESIDYI-----DLLFLDINMPLLDGLNLLKSLTK------PLTIITT
AHE--EFAVKSYELEVLDYLVKPISFHRFIMAVNKAFR--
>A0A3S0R251
LLIIDDHPLLRRGVTQLLELED-LLAGETGEPEEGVRLA-----DLILLDLNMPGMDGIETLKRLRQDG---AGRIVMFT
VSDHEEDVVAALRAGADGYLLKDMDPDDMVRQLRQAA---
>V6M8J2
VVVVDDDANIRELVRLYLEDEG-YEIIQKTNGEEALEYV-----DLVIMDIMMPKMDGWDLCANLREF---KEMPILMIT
AKGETTDRIKGFKLGTDDYLVKPFDPVELVLRVKALLKRY
>A0A433JCV8
VLVVEDDPAVRLTTVDMLTALG-YRAVPAASAEEALVLL--TAFDLLFTDIILTGMNGPALAAVAKAR---PALQVLFCS
GYARDFLVESASLPLDIRFIQKPYQKPLLAAQIRNVL---
>B8IXZ2
ILLVEDNSQVADATASVLMERG-HSVVSAGTAAEALYIL----FDLVLSDLVMPGMNGLELAKHIRSRW---ALPVLLAT
GYSDQA--ATATREG-FLLISKPYEPAALLLAAER-----
>A0A2A6RKG0
ILIADDHTIFRQGLRELLERKG-FVVAEVSDGLAAVAQA-----HIALLDISMPGLTGIEAARQIANVS---DTRTVVLT
MHRDERTVLEALRAGANAYLLKDADASELIEAIQVVH---
>A0A365U4N2.1
ILLAEDNRTNRLVFGKMVQALD-IELAYAANGEEAVAAW-----DLIFMDISMPRMDGRAAAREIRRREAGRRVPIVAVT
AHAMEGDREAILDDGIDHYLTKPIRKAALLETIRA-----
>A0A6N8HXW7
ILIVDDDEYIRELVSTILKNEG-FLSFTAVDGRDALQKM-----ELCIIDIMMPKMDGFELCRQLRKYY--EDIPILMLT
AKDDITQKVKGYELGTDDYLTKPFEPAELIIRVKALLRRY
>A0A1I6JDI4
ILIVDDEPGILHALQRLLRHGA-YQVDECANGALALEQA-----ALAISDYRMPEMNGVDFLTALRTLQ---DCERIILS
GYADLNALVRAVEAAIARFIAKPWADFELLSAVRQVLQVR
>A0A238KPM6
VLLVEDNRTNQEVVRKMLERRG-ARVEVADNGQMALDRY-----DIVLMDISMPVMSGLDATRTLRARERGVRRPIVALT
GNAFERDQKEAEAVGMDGFLTKPVRRDALLLELLAHLP--
>A0A2Z4GCZ9
ILYVEDDKNLSYVIKDNLEEEG-FEISHFADGKEALKNF-----DLCLLDVMLPELDGFSLAEKIREQN--EQIPIIFLT
AKVLQEDKIEGLKIGGDDYITKPFSIEELTLRIKVFL---
>A0A6I6MH88
LLLVDDDDRIRELLKRYLSQAG-ARVSAAGDAAGARKLL-----DLLILDVMMPVEDGFSLAESVRKSS---KVPIVLLT
ARGMPEDRIRGLQIGADDYVAKPFEPAELALRINAILRRS
>A0A4R4DKZ2
VLLVEDDGEMRHLTARLLRENG-FAVSAARDGREMRALL---PVDLLLLDIMLPGASGLDLLREVRVER--PNLPVVMLT
ARGEETDRVLGLELGADDYVTKPFGRHELVARLRAVLRR-
>A0A1M6DFW4
ILIVEDEESLLKLESILLTTKG-YLVQGVTSGLAALEAI-----DLVLLDVMLPKMDGFEVCSRIKQNPATKHIPVVLLT
AKKTPEDFNRGQEVGADEYITKPFKSAKVMETIAEL----
>E0UIS6.1
ILVVEDDKFTIEFLQTTLTVSG-YTVDLASDGESGLELA-----DLILLDLQLPKVDGIKICRQLRALK--NTTPILILT
VESENNKIIQGLDAGADDYLIKPCDPKYLIAKIRSLVRRS
>A0A4S4BYA9
ALIIDDEFNVRYVIRHLGQKQG-IDVLEAANGEEAKKII-----EIIFTDIKMPGISGIEIMEWLNSIA---SGKVIFIT
GFDDYSFMRKAIQCNSFDYLLKPIEADPFNNTLAAAIESW
>A0A4Q1IPT8
CLIIDDEPLAVELLEDFVSKVF-LLVKSCSSAFEAISVI-----DLIFSDIEMPDFTGIEFIKSLEK------PLFIFTT
AYS--HYAVEGFNLNAVDYLVKPIPFHRFLTAVNRAQELF
>I1DUG1
ILLVDDEPAFRQLAQSWLQNSG-YQVQTAADLAAARAQL-----DLILLDLSLPPQ--FDPQHTLAALADFSSRPVIILT
GHAERQLALDAIAQGAWDFIAKPVDPDLLAVVIKRALNKH
>A0A4S3LZU6
CLVIDDEETARVIIEELIEKNH-VLEERFSNAIQAIKYL-----DLIFLDIHMPEFTGFDLIQTLKT------PNVILTT
SDR--NFAIEAFEYEIVDYLVKPITQDRFDKAVQKALSKK
>A0A1I7LXP5
-LIVDDNADAAESLGMALDFLG-YDVRTAPTAQDALDAI-----HLALLDIGLPDMTGYELARRIRQLPGGADMALIAIT
GWGQDDDKQAALDAGFDIHFTKPLDFQQLHRAISA-----
>B6JAM5
VLVVEDEPRIAADLKKALERTL-YAVDVAHDGEKAWFLG-----DAIVLDLGLPRLDGLSVLRRLREAG--VTTPIVILT
ARDGWREKVEGINAGADDYLTKPFQMEELLARLGAITRRA
>A0A255YSB3
ILLVDDHRDIRETLTRFLEKHG-MRVTAAEDAAVARRRL-----DLIVLDVMMPGEDGLSLFRHIRES---MDTPVIFLT
AIGEATDRIVGLEMGADDYVTKPFEPRELLARIRAVLRRS
>A0A1E2US27
ILLIEDDRVDIMTVQRALKKNK-NPLFIARTGHEAFNML-QVTPALILLDLNLPKMSGIEFLHKIRNDPNLSDQRIIVLT
SSNEPKDRDAAFEYDVDDYIVKPHSFSEFTRAIATILE--
>W0RSX8.1
VLVVDDNATNRHILERTVAGWG-MRPTAVADATSALAAL-----DVILLDAQMPDVDGFALAERVRENPRLT-ATIMMLS
SAQQRDAAARCRALGIARYLVKPVVRASLLDALVASL---
>A0A6I4T8F8
ILLVEDEDMVRAVAERALVRAG-YSVTTAADGEDGLSAI--F--DLVVSDVVMPGMDGPTMARAIRKLH--PALPVLFMS
GYAEEQLRRDIDMAD-MHFLPKPFSVQQISDKVGVVLGA-
>A0A5C7FHE9
ILIIEDEANVASFIRQGLKESG-YNAFVAFDGPTGLELL-----DLVVLDVILPGMSGLEIASTIRAMG-YTSLPIIMLT
ALGATDNIVKGLDAGADDYLVKPFKFKELLARIRAR----
>A0A523Q307
LLMVEDNPVNMMISVAMLEEWG-AQVAQAVDGHAAIEAV-----DAVLMDVQMPGMGGHEATLLLRRRFSKEQLPIVALT
AAALVSERDQALAAGMNDFLTKPIDAQRLRHTLARLL---
>A0A850NUS0
ILVIDDEPQIHRFLRPALEAAG-YRISRADTARDGLHLA-----ELILLDLGLPDLDGHQALAELRGF--T-RVPILILS
ARDQDGEKIAALDAGADDYVEKPFSVGELLARLRTALRHT
>F9ZVZ9
ILVAEDQLDNRLLLVNLLEPLG-FQVKHAENGREAVTLF-----HLILMDRQMPIMDGVEATKVIRRLAEGRQVKIVAVT
ASAFSEQRTELLIAGMDSFISKPFQAGEIYECLSSLL---
>A0A139X2Y2
VLLVDDHPENLLALEAILDSLG-QNLIRATSGAEALRHL-----AVILLDVQMPDMDGFETASLIRQRERSRHTPIIFLT
AYSTSDTVYRGYSVGAVDYLFKPIEPEILKYKVSAFVDLF
>W9GW28
VLLVEDDDAVRASSIQTFQLAG-IDAKGFGSAEPVRDML-----AVIVTDVRLPGMNGLALLEHATRAD---KLPVVVIT
GHGDISMAVEAMRIGAYDFIEKPFPTERLVNSVQRALERR
>A0A127FE42
LLLVEDDPILGNGIEAGLKQAG-FTVDWARDGRSAQLAL-----ELVVLDLGLPRVTGLDLLRQLRARG---DLPVLVLT
ARDTVRDRVTGLEAGADDYLIKPFDLTELVARIRALLRRA
>I2GJ86
ILLVDDREENLLSLEEMLAREG-RTFIKVTSGNEALRHA-----GLIMLDVQMPEMDGFEVAQLLKSNPKTKDISIIFVT
AISRDEQVLKGFEQGAVDYLQKPLDINVTKAKVNVFEQLY
>A0A1M6C3K7.1
ILYAEDNPVNQRVTQLLLQKIG-IECEIASNGQEAIEMY-----DLILMDMQMPEVDGIESAKQIRKIEQNVPVFIVAVT
ANTFSEDKQKCFNAGMNDFISKPFKEAELKRIIKNAATN-
>A0A2A4G448
-MAVDDEPFALEILKSYCDKIN-VLKYSFANPLEAIHYI-----DFILMDINMPDINGIQLVKMFPD------PPIIFTT
AHS--GFAVESYNISAVDYLLKPFDLERFNQAIVKVRKHI
>A0A1I1E5E3
ILIVDDKKENLELLTEILEVQG-YDIAFAQDGLKALEVA-----DLILLDVMMPGIDGFETCKRMKLITSIRDIPIIFVT
ARTDISDVVAGFKIGAIDYVTKPIRHEEIIARVATHIKLR
>A0A545UGY7
ILLVDDDPSLLKLLSLRIESAG-YQVTTADSAQVALDFL-----DLVITDLKMEPMDGMELQQQIQIKY---SIPVIMLT
AHGSIPDAVTATKRGIFTFLTKPVDKESLFENIEKAIA--
>A0A084JJ41
ILIVEDEKPISDFIKLSLRAMG-YECEQVYDGEAAANKI-----SLILLDIMLPKANGFELMEFIRPM----EIPVIFLT
AKGSVQDKVKGFKLGADDYLTKPFQIEELQARIENVLRRY
>A0A4V2USD6
IMVVEDELSISKVLRAYLKKAG-YEVELISSGEEAIEKF-----SLVLLDIMLPDVDGWTVLHFIRERS---SCPVIMLT
ALGQISQKLTGLNQGADDYITKPFDPLEVVARVDAVLRRS
>Q2RV85
ILVVDDEPQIRKFMRISLGANG-YEVLEAETAEQGVMLA-----DLVVLDLGLPDLDGQDAISMIRTAS---AVPIIVLS
VRSGETDKVEALDRGANDYVVKPFGIGELMARIRAAL---
>A0A1T4VDH0
ILIVEDDEDILQLLSFNFESAD-FLVHTATDGRDGLAKA-----DLVLLDLMLPGMDGFAVCRELKRGSDTSEIPVIMLT
ARGEEVDRIVGLELGADDYVVKPFSFRELMLRVRAVLRRS
>R7RTJ3
ILIVEDEDKLRRVLKLYLENEG-YIVDEAKDGEEAINLF-----SLVILDVMLPKRDGWSVLRSIRKE---SDVPVIMLT
ARGEEDDKLFGFDLGVDDYVVKPASPREIVARTRAILKRV
>K0NCN5
ILLAEDNKVNQMVALSMLKKYG-CRVSLANDGRQAVELF-----DLVLMDCQMPEMDGYQATGEIRKHEKKIKTPIVALT
AHALEGDREKCLTAGMDDYLSKPFKSKGLQAVLDRWS---
>K9UC92
ILLVEDDEVDVMKVQRAFEAGN-NPLYIASNGIEALEML-PPDRRLILLDLNMPTMNGLRFLQELRADEKIRHTTVVVFA
TSNAESDKIESYGLNVAGYIHKPTRFEEFVELLVAINNYW
>A0A399RHH2
VLVIEDDREHAKFINQVLSEAG-HEVAIAENGADGLIQA-----DALVVDRMLPEKDGLKLVEEYRNGG---QTPALFLS
ALSDVDNRVEGLKAGADDYLAKPFAPQELAARVEALGRRQ
>A0A5M4AM18
VLIAEDDETSELIISIAVKMFG-NEILLAKTCEEAVEIS---DIDLILMDVQMAGLDGYEATRQIREFN--KNVIVVALT
GFGLTGEREKAIQAGCNDYFAKPVNKYKLKAVRQKY----
>N4WL30
VLVAEDEMLILMGLKSNLEELG-HEVIEATNGEDAIEKA-----DLLVMDISMPNIDGIEAIKIINQKL---FIPSIIIS
AYHNEELIRRATEEGVLNYLVKPVDKRDLKVAIEVSLARY
>A0A0M9DYE6
ILLVDDRPENLLSLENLLKTPE-LNIIKTTSGNEALGLM-----ALVLLDVQMPEMDGFEVAKLMRSSKRTRHIPIIFIT
AINKEQRVFKGYKSGAVDYLFKPLNPEILRSKVNVFIELY
>A0A7U3ZI47
VVLIEDNTDLSHYILDKLAKI--VSIQSFTTAERGWEGI-----DLIICDVMLPGMDGFELTQRVKEDFRTSHIPVLLLT
AKSQIDAKIEGSRAGADVYLTKPFNTTHLTETIKTMLNNR
>A0A553G1E8
ILVVEDVDTNKIFFDAALRKTN-AKILWAKDGKEAIELF----IDLVLMDLQLPIMDGYTATREIKAIN--KEIPIIAQT
AHVMSGEREKCMEAGCDDYLAKPIRLQILMDTLSKYL---
>A0A0D6MID7
VLIIEDEPVIAMDIQDLVEQCG-HNVGIAQTEAEAVALA-----GLILADINLGGNDGMQAVGRIMKTH---RAPVIFVT
AYPERLLT-GAAEEPP-FVITKPFEPMMLAIT--------
>A0A7G9B3G1
ILLAEDNDLNAEIAVELLRCQG-AMVQRVENGRLAVELF-----QAILMDIQMPEMNGLEATAAIRALDRPKTIPIIAMT
ANTFKEDVEAAMAAGMTSFISKPVDVETLYNELHAAV---
>A0A396LFM9
IYCVEDDANIRELVAYTLQTMG-FEAKEIEDGKALKKAL-----ELILLDIMLPGEDGLTLLKQLKADTLTRNIPVIMVT
AKGAEYDKVIGLDLGADDYVSKPFGMMELISRVKAVLRRV
>A4BEJ2
LLVVEDEKAVRDSIVAYFEDSG-YHIIEAANGSEGLTRF-----DLVICDLRMPGMDGLHLLNRIMES--TDETPVIVVS
GAGVMTDVVEALRLGAADYLMKPVDLSVLEHSVERALERS
>A0A345P553
ILIIEDEPEIAEILQMYLQHEG-FKTEHVSNGRHGLQSW-----DLILLDIRIPGPDGLDILQTIRGV---SNVPIIMLT
ALTDDINKLLSLRLGADDYIAKPFNPAELIARIRTVLRRS
>D7BNX4
ALVVEDETLIRLDIVETLREAG-FNVAEGSNGEEAIALA-----DLIVMDVKMPGLDGVSAAERILAS---QRCAIVMLT
AFSQKEIVDRARDAGAMAFLVKPFSPTDLLPAVEIALSRH
>E6SML0
VLVVDDVPAVRAFLQLALAEQG-YEVALAGDGRAGLQLA-----HLILLDWMMPRMNGAQVLRVLRRDPQLRQVPVVLMT
GSVGVDELV--SEFGVRWVLEKPFGIADLLMALEDALA--
>A0A542WZT0
VLVVDDDFLVAKVHTGFVEQVG-FSVGSARDGAEALRLA-----DVVLLDVHLPDLSGLEVLRRMRAAG--VTSDVLMVT
AERDVDAVQQAQAAGAVGYLVKPFTRDDLQARLADVRRAR
>A0A2S0HYS6
ILLVEDDEALGYVLSEYLKINS-LTIQWSKTAAEAISIL-----DLAILDVTLPDVDGFTLAKQIKSKF--PGLAFLFLT
ARSMKIDVLRGFAQGAVDYIKKPIDEDELVARINAILSRV
>A0A177QIY0
ILVVDDETQIRRLVRETLEQAG-YHVTEACDGKEALQQY-A---DLVIMDILMPNQDGLETIVALRREF--PDLKVMVIT
GGSDMIGLDVATMLGAHSTLQKPFEMKALLDTIQAEL---
>A0A238ZZ98
LLLVDDEENFVNTLAERMKMRD-LGSDVAHDGETALEMI-----DVMVLDLRMPGIDGVEVLRKVKKTH---EVQVIVLT
GHGSEQDQEICMQLGAYEYHKKPVDIDHLVKSIKGAYRQK
>A0A7W3J7Q6
VLVVDDEAEMAALLARGLLDEG-HDVTTAPDGIAALTDA-----DVAVLDVMMPGMSGFELCRHLKRQD--ATTAIILLT
ARDAIDDRVRGLDAGADDYMIKPFAFAELSARIRAV----
>A0A657LUL5
VALIDDDRDLRRATMQTLELAG-FSVSSFASAKAALEML-----GPVVSDIRMPEIDGLQLFARLKAMD---DLPVILMT
GHGDIPMAVQALQAGAYDFIAKPFPAERLVQSVRRAAEKR
>A0A1H9ATL0
LLVVDDDNRIRTLLTGFLGKNG-FRVSAAASAQDARRQL-----DLLILDIMMPGETGLELARSLRETS---DVPILMLT
ARSEPAERIEGLEVGADDYLAKPFEPRELLLRINNILKR-
>A0A4S4C3W3
LLVVDDNPNDRIGVTGLVDTER-IVAGTAVNGEDGYRKA-----DFVLTDISMPMMNGIEMTEKIKREL---DTRFVFMS
CFDDLAYLQRAIDLEVNAYVLKPIELDELVRVFEKLR---
>A0A318KNT6
VMIVEDDPMVAHINTEYINRVN-FQVKHVSNGMEALNYL---KIDLIILDVYMPKMDGIKMLEELRLTY--HEVDVIFVT
AAKEKKIIQRGLQLGAVDYLIKPFTAERITAALEKYMSRY
>A0A6A7Y837
VYVVDDDPAVRDALSSLFRSVG-LQVATFASAPQLVAQP-----SCIVLDIRMPEVSGLDFQAQLARIG---HIPVIFMT
GHGDIPMSVRAMKAGAVDFLTKPFRDQDLLDAVSAAIERD
>A0A133YCA5
IVVVEDEYYVRKGIINATNEAG-CIVGEAENGVQGIEVI-----QLVIVDIEMPLMSGLEMVEKLNLEN---ELEYLFLT
SHQNFSYVYRAIKLDVIDYLLKPFMQEDLERCINKVKVKL
>F8JNW4
VLVVDDDPEVRAAVEDGLAVAG-YAVRGAGDGLAGLSEL-----DAVVLDVMMPVLDGLAVCRRLRALG--DRTPILILT
ARDSVHDRVDGLDAGADDYLVKPFALDELAARLRALLRRA
>A0A1Y6BRU8
ILLADDDQSYLELVRDILASLS-YQIDVAMDIATVLKMV-----NLMIVDIDFGDRNGFDVLTHIRSQG--RKSLVCLHS
DGGALTYQKRALRGGADLFLPKPINRRHLERMVQSCYASL
>A0A1X9NBZ1
ILIVDDSPANIHVLAQLLSAE--YQVKVASDGARCLELA---APDLILLDVNMPEINGYEVCKQLKANEATKTIPIIFIT
GMTSAENEAYGFELGAVDYISKPFHPAVVEARVKTQITIK
>A0A0R1S9Q8
ILIVEDERSLSSYVSKELEFED-FDVLIANDGVEAMDLY---KLLLILLDWMLPKLDGMEVLRRIRKHD---QVPVIVMT
ARDYVGDKVAGLDNGADDYITKPFEIEELLARIRVIQRRA
>A0A2W1JA85
VLVIDDERYIQEIIQIALETIG-WQVVTANSGLEGLDMA-----DAILLDVMMPDIDGLTTFKKLQANPATQSIPVILLT
AKVQAADQGRYQDLGVKATISKPFDPLQLPDQISTL----
>A0A6N7INK1
ILVVDDEVKIRELVKMYLEKEG-FRVVEASDGAGALEYL-----DLVILDLMMPAVDGWAVCREIRKQD--KPVAIIMLT
ARGEEIDRVLGLELGADDYVVKPFSPRELVARVKAVLRRT
>A0A0B4XRB7
ILVVDDFPTMRRIVRSLLKELGFNNVDEAEDGQEALSRLRSGSFEFVLSDWNMPNLDGLEMLKQMRADAALKDLPVLMIT
AEAKKENIIAAAQAGANGYIVKPFTAVTLEEKLNKIFQK-
>Q0FL12
ILIVDDDERIRGLLQKFLMRNG-FLVSAARDAAHARRLL-----DMIVLDVMMPGEDGISLTAAIRETS---STPIMLLT
ARGETEDRIKGLEAGADDYLAKPFEPKELLLRINAIL---
>A0A2S1XD74
VLAVDDNAVNRDIVRGLLVRGG-HSVVTAADGNEAVRVV-----DVVLMDIQMPGMDGLTATRLIRALPASRGVPVIALT
AHASGSSLPECMAAGMNGFVPKPLRPAALDAAIRAV----
>A0A1Y5SW49
VLAIDDSRTIRELLRVSLEGAG-FEVTSAEDGVDGVSRF-----DVVITDINMPNMDGFGVIDAIRKGAVNSTVPILVLT
TESAPELKARAREAGATGWIVKPFDDTSLISVLKRV----
>A0A161S844
IIFVEDDAELAGLIAEFLGRNG-FAVEIEPRGDTALATI-----ELVMLDIMLPGKDGLAVCRELRPQF---AGPIVMLT
SLDSDMNQILGLELGADDYIVKTTPPPVLLARLRAQLR--
>A0A5B7YER9
VLVIEDNLINQEVAKAVFQALG-LTIDLAESGEEGVAMA-----DLIFMDLNLPGISGWEATKQIRSLG--VSTPVVALS
ADVFEDDDSQYTHRGIQSFITKPIDKSALIEVLTTY----
>A0A087MIV0
AIVAEDEPPQRAALLDMLAAWE-LICAACEDGPAALEAI-----DVAFLDIRMPGISGLDVALAAAA------GRVVFTT
AYD--DYAIRAFEAGAVDYLLKPVAPARLAKAIERLREQL
>A0A4R6QUJ0
VLVVEDESAIAELISINLRHAG-FEVTIAATADQAQFEV-----ELVVLDWMLPGQSGLALARQWRGQARTRDLPIIMLT
ARAEETDKVSGLDAGADDYLTKPFSTNELLARIRAVLRRK
>I0WGN4
ILVVEDDLLTMKILNFILKKEG-FAVSSAKDGLDAIERI-----DMVITDVMLPLKSGLEVTSYVKDNF--PNIPVIVLS
ALGEEERTVKAFELGADDFVAKPFNPNEFLLRVKRLLTKK
>A0A413HTR3
ILVVEDDPSVRNLITTTLKTND-YRYVVAPNGSAAIMEA-----EIILLDLGLPDMDGVQVIQTVRSWS---NVPIIVIS
ARSEDNDKIKALDAGADDYLTKPFSVEELLARLRVTQRRL
>A0A0K2GDE2
VLLVDDHAMVRQGLRSLLDGYD-LIIAEAGDGEEAVTLA-----DLVVMDVNLPRLDGIEATKRIRRAH---QTVVVGLS
VNQAEHVVRAMREAGAAAFLTKESAADQLYETIETAVA--
>A0A318SXM1
VLIIEDEPSQREVLSYNLQSEG-FRTSEAGDGEEALVMV-----DVIVLDWMLPSVSGIEICRRLKTRAETRQVPIIMLS
ARSEETDLVRGLETGADDYVTKPYSVSELMARVRTQLRR-
>A0A150X3T4
ILVLDDDQGVLYTAKMILKQHF-ETVITEKDPQKLDFLL-----DVIVLDMNFSGKEGIKLLRKVLEKD---EAHVLMNT
AYGDIDIAVEAMKEGAVDFLVKPWQKEKLLATVTAIYELS
>A0A563VKK2
ILIIDDDSATQLLLKRTLEKQG-YEIAIASDGQEGLAKA-----ALIICDWIMPHLSGLEVCRKLKAIAELSTTFFILLT
SLDSLEARVQGLDAGSDDFLCKPIEMYELTARVRAGLRLH
>A8FXS6
VLVVDDSSFFRRRVSEIVTKDE-LVIGTASNGLEAVKMA-----QVITMDIEMPVMDGISAVREIMGKT----TPILMFS
SLTQDKATLDALEAGALDFLPKR-----------------
>A0A1I5NAU7
IFLLEDDIELSNTVVQFLSANN-FEVVQSFDAQDAIEKL-----DLLLLDVKVPIKNGIELLKEIRQDG--NETPAIFIT
SLHGVDDVTSGFEAGCDDYIRKPFALKELLARIEAVIKRH
>C6LKP1
ILMIEDDKKLCASVKFQLEKQG-YAVDVCHDGEEGLFLM-----DCVLLDRMLPGMDGLSVLKNARISG--VRTPVILLT
ALGDLQDKVAGLDMGADDYIVKPFAFEELTARIRS-----
>A0A5B9WDR8
VLVVDDDRDNAESLGCLLQLYG-HHVEIALDGREAIRAA-----DFVLLDVALPEMDGYEIAGHLRREAQGA-MTLIAIT
GYGRDEDRRRTREAGFDHHFVKPLDGPTLDVLI-------
>C6LHR2
VLLVDDNYICVEGILHAISGLG-ISVHAVYDGVSALDYL-----HILISDISMPGMSGLALSEKALALN---SIKIILIS
AYDEFEYARQAVRLGAFDYIEKPINYSYLTEILEKVIAEI
>A0A2K4ZIL8
ILICDDAAFMRMMIKDILTKNG-YVAGEAENGLKAVEKY-----DLVLMDITMPEMDGIQALKEIKKLD---GAKVIMCS
AMGQQAMVIESIQAGAKDFIVKPFQAERVIEAVKKV----
>A0A1W1UMN2
ILIVDDAAFMRMMIKDMLTKGG-FVVGEAENGVKAVELY-----DLVTMDITMPEKDGIEAVKEIKQID---NAKVIMCS
AMGQQMMVMEAIQAGAKDFIVKPFQQDRVVQAVEKLL---
>A0A345T2Q2
ILLVEDDEVIREATRMALERYG-FPVTTAGDGLEGLERF-----DVLLLDVMLPLLDGVGLCRRIREES---QLPILMMS
ARTESVDVVSGLEAGADDYIVKPFESAVLVARIRTVLRRT
>A0A1V9G580
VLVVEDNAMNQLLIKFTFQSWK-VNYELADNGSKAIEWL-----HLVLLDIQMPLMDGYATAQAIRKDLK-IDIPIIAMT
AHALAGEREKCLSFGMNDYISKPIHEKELFGLLTTYL---
>U7UB37
-ASLEDDLVQAELIARILTEAG-YECRSFHQGKDLLAAL--HNFGLLLLDWELPDVSGLDVLRWVRTTLG-HALPVIFLT
SRTQEEDLVTGLQAGADDYINKPVRKGELVARVNAAVRRL
>B3E2P8
VLLVEDNRINQEVAAEILQQYG-AQVTLADHGAAALELL-----DVVLMDLHMPVMDGFEATRKIRELYDSATLPVIAMT
AAVLQDDRERCTAAGMVDFVAKPINPLELVTVLK------
>A0A2R4CD21.1
VMVVDDSTTAREALVEMLGSLG-VHATGIESGEAALAEL-----QVVLMDYMMPGWDGVETIRRIRSDRRFAPPAILMIS
AATRDAVLQQEGLVPMNGFLHKPVGPALLYHTLLQVL---
>A0A0M9DYB0
ILIVDDIPSNIQILAEAMRNE--YQIVFATNGKEAIKIA--P--DLILLDIMLPDIDGYSVCNQLKKNNLTREIPVVFIT
AKSDETDETKGFECGGVDYIIKPFSIPIVKARVQTHIELK
>A0A556PXU3
ILIVDDAAFMRMMIKDILVKNG-FVVGEAQDGVEAVEKY-----DLVTLDITMPEKDGLTALKEILSSD---DAKVIMCS
AMGQQSMVIDAIQAGAKDFIVKPFQADRVLEAINKVL---
>F5R823
VLLAEDNPVNQLVAVRTLERAG-YKVTVANNGQEALDLI-----DVVLMDVQMPVMGGIEATRAIRAREQWQHLPIIAMT
ANAMKGDRELCLDEGMDDYVSKPVKAEDLLAALERVL---
>A0A6M4MAN7
IILVEDDDRLRKLVSDFLIVSQ-FTVLEYPDGSNLVNAV-----ALVILDVMLPGEDGFTLCKALRKE--Y-SGPLLFMT
AKDDDFDQVLGLEIGADDYVTKPIEPRVLLARVHALLRRV
>A0A848LW02
ILVVDDDLELCTMLSRFLEMHG-YTVYSAADALQALDIL-----GMVITDYLMPHLDGIHFTEMLKADPRFQAIPVLLMT
GAQDEGVTDRGLRKGVALTLRKPLDMGQLLNLVR------
>A0A5R8QCL6
ILIVDDEADIRELVAGILSDEG-HGVRTAKDSDEALAAI-----HLVFLDIWLQGLDGLQVLELVQKQH---GLPVVMIS
GHGNIETAVSAIKIGAYDFIEKPFKADRLVLVAERALEAY
>A0A2T4JIJ2.1
ALVVDDLMLNRVILERQLQTYG-LAVTLCRSGAEAVQVL---RFDVLLTDHRMPEMDGLQLTRRLRAMA-L-DLPVLLLT
SDPE-AAAIETMRPALSGLLRKPVLRSDLFRALQAL----
>A0A1H6BXE8
VLVVDDDDASRRTVVELLRRHG-YQVQEASTGAEALAIA---RIDLILLDLYMPGMSGWQTIERLKHTEATAAIPVVVIS
VVSPTDSEELPLMAATEGWVKKPLNEGLLLTELARVLDL-
>A0A1G5RWJ9
VLLVEDDPMVAELNRSYVSSVG-FVVGSVRSGEEALAFI---SVDLILLDLYMPGMQGLTLLSEIRTQG---SADVILVT
AASDTPSIREALRLGAVDYLIKPFEYERLKRALLGYKEKS
>D5DQL8
VLIVDDSAFMRKLIGDFLACDR-FVVGTARNGEEGLKKA-----DIVTLDIEMPKMNGLDMLKQLMRVK----LPVVMLS
STTIEENTLTAMQYGAVDFVAKPKVKDELISKL-------
>A0A1T4P2H9
ILIVEDDLASRSLLASYLQKEG-YKVSETAQADNLVQQV-----DLVLLDINLPGKDGLTLTRELRAHS---KVGIILVT
SKVDEIDKIVGLELGADDYVTKPFNPRELLVRAKNLLWRV
>A0A6I4TDZ3
CLIVDDSRVIRKVSRHILESLG-FGVEEAENGQEGLERC-----DVILLDWNMPVMSGIEFIVALRKREGGDRPKVVFCT
TENDVAHIREAISAGADEYVMKPFDHETLQIKLQ------
>A0A5C6EB60
LLLVEDDLLLAEMVREFLSEHG-FDVTVETNGNAAINRI-----DAVVLDIGLPGTDGFNVCRSVRPKF---TGPIIVLT
ARGEEIDEVIALEVGADDFVAKPVRPRALLARLKVHLRRG
>A0A095VR84
VWVVDDDQSIRWVLERALSQAG-IESECFSNGDRLLRRL-----DVVISDIRMPGTDGLELLERLTASH---RLPVIITT
AHSDLDSAVASYQQGAFEYLPKPFDIDEVIAVTERALAHT
>A0A1L9B497
VLVVDDNADMRAYVTGLLRPA--FEVEAVGDGVRALELM-----DLILSDVMMPRLGGFGLLREIRATESLKTVPFILLS
ARAGEEASVEGLEAGADDYLVKPFSARELLARVQSHLELA
>A0A517X047
ILLVDDDTDILHATTMRLSVAG-FETSTAHDGMEAAAAV-----DAIVMDVRMPYKDGLTILDELKKESNTRQIPIVMLS
ASL--IDKERALDAGASYFLTKPYEGHKLVEAVNAAIDDS
>A0A1W2AJ24
ILIADDCVEFCDILNDAISMQD-MVAGIAYNGKSAFDMI-----DVVILDLLMPVMNGLEVVKQYFNSDTVRRTKFIILS
AAVTNNIYKDNPNVDISYMSIKPIKLNDLLEKIRC-----
>B4RH83
ILVVDDDEQLCELVTDILEDAG-YEAHCIHNDRGAFSAL-----AALVVDVNLPGVTGFDVARFARQMR---TLPVLYVS
GDSSEASF-RAFGVPGSAFVEKPFPADELVRRLRL-----
>F2J2X5
VLVVDDSPETLGFLTQALERSG-VTVLVATSGQAALSVA-----DMVLMDAVMPEMDGFETCRRIKTRPALQHVPVIFMT
GLSETEHVVHALESGGVDFLTKPINIDELQARIRVHLANA
>A0A4Q0YYR2
ILLAEDVAANQLFAKRVLSKLG-FTVDIAENGKQAVEKW-----DVILMDCLMPVMDGYQATTQIREIEKQRRVPIVAVT
ANTMQNDRQTCLDAGMDDFLAKPFSEVELNTIIGLWM---
>A0A5C1AEV8
VLIVDDNPDAGDSLATLLEMTG-HQVEVARTGHQAIEAA-----EVAVLDLGLPGMSGYELAGRLRAQAFGRDVTLVALT
GYGQEEDRRRSHAAGFDHHLTKPADLSALAAIIRN-----
>A0A0S9NI61
VLVVDDSALVRSLLSEIINRQD-MCVGAANDPLVAREMI-----DVVTLDIEMPRMDGIDFLGRLMRLR----MPVVMVS
TLTAQEVTLRALELGAVDFVAKPELAGEIVEKVR------
>A0A316IHH1
VLVVDDSPTIRAVLGRMLEAEG-YAVAQAADGESALALA-----ALIFLDIVLPGINGFAVLRALRHDP-LREVPIVMIS
GNPQATEQYYVQRFGADDFIRKPFGQAEVARSIDRLVR--
>A0A2X4WFB1
ILVVDDEPSIVTLLKFNLEKAG-FAVLTAEDGKAGYTIA-----DLIVLDLMLPFMDGMDVCKKLRQEK--VETPILMLT
ARDDEFDKVLGLELGADDYLTKPFSPREVVARVKAILRRV
>A0A1G9KWM7.1
VLVVDDNRTSQDILEERLIGWG-LQVQVAAAPMEAMTML-----AAVLIDFGLPEMNGLELARRIRETLG-GAPPMILFT
SFTPSEPWAEIRASGFASVMTKPARSRQLLRALEAT----
>K0IZM2
ILIVDDNPTSLIAIKSILPDEE-YDAVLVSSAHQALEQL-----DLVLSDIMMPEISGYQLTKIIREQYSLSELPVLLLS
VGNT--NIKACFASGANDYIRKPVEPVELKARLDSLISLK
>A0A5S5CDA6
ILIIEDNSDLAQYLKGKLSTE--YQI-CISDGSDGVEKS-----DIIISDINLSGLSGFEICKTLKNDLRTSHIPNIILT
ALNNKESYIQGLQSGADLYLTKPFSFAILFQSIKTLLYNR
>A0A1G9KBE5
ILIVEDDAAIVELLSIHLKDLG-CQVVAERNGPGGLARA-----DLVILDVMLPGLSGLEVCRKIRQND--RRTPILMLT
ARSEEIDKVVGLETGADDYLTKPFSIRELIARVRAIFRRS
>A0A3N7HPB0
VLLAEDNDLNALIAQAFLEREG-VVVERAVNGREAVRRA--GRPNLVLMDVLMPGLDGVAATREIRAREQLSRVPVIAMT
ATASDEDREACLAAGMDEFLPKPFSAEQLGRIMAFW----
>Q7UZ66
VLVVDDGEANRRLIELVLKRAG-ATVMSAENGQEALDMI-----ELVLMDMQMPVLDGYSATRLLRERED--TTPVIALT
GNAMRGDREKCMDAGCDDFLTKPVNLDELLEMVSQYL---
>D5EQD8
VLIAEDDPTNYKLLDKLLARSG-IENVWARNGVEAIDRV-----SMIFMDLQMPELDGIEATLRIRELCKEPQPYIAALT
ANALGDSRDACFNAGMEDFITKPVARETIRNALVRYLDHL
>A0A1W2GMW9
CMVVDDDELARLMIRKYVEKTF-LMTHEMSNGIEASNIL-----DIIFLDIEMPEMSGIELMESLTA------YQVIMIT
SAE--KYAVRAFEKNVTDYLVKPFSYGRFLKAAVKANETL
>A0A4Q9GXA0
VLVVEDDLALQKQIRWSLDRLE--SV-AAADRQEAMALM-----PVVTMDLGLPHTEGFALLAEIMAAF---DTKVIVLT
GQNDQAHALKAVDEGAYDFLAKPFEPEVLALTVERAFRLH
>A0A140L5E4
VLVVDDSAFMRKVIADIIQLDD-LVIGTAKNGQEAIEKI-----DVVTMDVEMPVMDGITALKTIMEEM----LPVLMLS
SLTKEDATVKALELGAVDFITKPEIKAQLHEK--------
>Q7M9F8
IAIIEDEEDLLELLEFHLKKAD-FEVEGFLNVQNIEKLL-----DLLLVDRNLPGVEGAEFIKRLREKG--YATPVIFLT
AKSGDKEKLEGFEAGADDYITKPFKFEELIARIRAVLKRT
>A0A2S0XLI6
ILIVDDEEDIRELVAGILSDEG-HETRTAFDADSALAAI-----RLVFLDIWLQGLDGLALLDAIKTLH---NLPVVMIS
GHGNIETAVSAIRRGAYDFIEKPFKADRLILIAERALETS
>B1Y5N3
VLLVDDEPINREVAAEILEDAG-FDVTLASNGMEALERL-----DLVIMDIQMPGMDGLTTTRRIRQMPDRAHLPIIAMT
ANAFAEDETECLNAGMNAFIPKPIDPERLYRIVLSC----
>A0A0N0D6M5.1
VLLVEDNAMNQKVAEGLLTNMG-CEVTLAENGRIALKIF-----DIIFMDGNMPEMDGFETTIHIRKKEALSHTPIVAMT
ALAMEHDRKKCINSGMDDFISKPINTEAIQKILIKYCSKK
>A0A174HT58
VLVVDDEKLIVKGIRFSLEQDG-YDVDCAYDGEEALKLA-----DIILLDVMLPKYDGFEVCQQIREYS---DVPIIMLT
AKGDDMDKILGLDYGADDYITKPFNILEVKARIKAIMRRV
>A0A494XJE8
VLVVDDSNLFREVLSRAFSLDA-IVVATAADPFEARDKI-----DVMTCDVEMPRMNGIEFIRRLLPQY----IPVIVVS
SVSEA--VFDAMSAGAVDFVTKPRFIQELIVKIKI-----
>A0A6S7AUM4
VLCVDDSALVRSLMSEIIKSQD-MVCATAPDPLVARDLI-----DVLTLDVEMPRMDGLDFLEKLMRLR----MPVLMVS
SLTEREITLRALELGAVDFVTKPEYTEMIADKIRA-----
>A0A3P4B728
VLLAEDNPHDAELALERLERSG-VESAIVNNEADFVRAL-TGAFDLVLSDFHMPGFSGTEALQLARRHP--SALPFIFVS
GVLGEEHAVDMLKQGATDYVLKQR-LERLPIVVRRALDE-
>Q6MQ95
ILLVDDVEDNRLLIQRMLAKRG-ANLTLATNGQEGLTKA-----DIILMDIQMPVMDGYTATRKLRQAG-Y-SKPIIALT
AHAMKDDRERCLEAGCTDYLTKPVQVESLIQTILNY----
>A0A841I176
ILHLEDNLLDAELVEAMLLDGG-ATVFRVDTEEDFRRSL-EFQPHIVLSDYSLPDFDGLSAFDYVREHY--PHTPFLIVT
GAMGEEVAIETLKRGVTDYVLKQR-LERLNPAVQRALQE-
>A0A0W0YSU5
VLVVEDNFIAQTVAKSILSAME-CRVDVASNGDDAIAFC-----DLIFMDIGLGAMDGYEVTHHIRTQIDNRHIPIIALT
AHAADESKQRCIEAGMDAVLTKPLTQAHAIDIIKSF----
>L0DKW9
VYIVDDDLDMRDSLQWLMKTVG-LRAEVFPSASTFLEGF-----GCLVFDVRMPGTSGLDLYEELVARG---GMPVIFIT
AFADVPMAIRAMKSGAIEFVEKPFNRQALLDRVQRAIKND
>A0A7X1E833
ALVVEDDPLNARLARKELELFG-FEVEVASDGEEAVEKC-----DLILMDICLPRMNGFEASEAILGDGKNAGTPIFALT
ALVEEEARLRCKEIGMQGFVSKPVRMEDLRSVLA------
>A0A1G9FAV8
TILVDDEWEAREGLRALAEDDD-LVVAVCRNGVEAIDAI-----DLLLLDIQMPVVDGFEVLRSLQVPR---LPAVIFVT
AYD--QYALKAFEVHAVDYLLKPFTDERFYAALTHAKQLI
>D5XC22
LLLVEDEKRLADALAYIFKKNN-YGIDVAYDGITGQEMA-----DLIILDRMLPKKEGVSVLKHLRSIG-I-KTPVLLLT
ARDAVEDRVEGLDAGADDYLVKPFATEELLARIRALARRQ
>A0A096D8T2
VMVAEDFPLLREDFCDVVSAQD-MVVGSAASGEEIASLA----CDVILMDIEMETIAGIRAAEVITARH---EVKILFLT
AHETDDMITSAMGTGAVDYVVKGCEEERLLEHIRRAS---
>A0A0D2JH62
LLIVDDVAENLDILVALLKDE--YMIAAARNGKRALELA-----DLILLDIVMPDMDGYTVCHKLKERESTKNIPVIFIT
AVSEAMDEAKSFSLGSVDYIAKPFSPLTVKARVRTHLALA
>A0A401ZM36
ILIVDDDLQLFQLMARNLELEG-YAVLLAGDGKQALSQI-----DLVLLDVMLPRMDGFTVCHRVRSFS---TIPIIIVT
AKERSQDKVRGLDLGADDYLTKPLDMDELLARVRAALRRA
>A0A1A9GR20
VVIAEDEVLIRMDLAEMLVEQG-YDVGQAGDGETAVRMV-----DLVILDVKMPVLDGIAAAERIAHQR---IAPIIVLT
AFSQRELVERARDAGAMAYLVKPFSHTDLVPAIEMALSRF
>A0A0M9DYL7
IIVADDDTNLRTMLRQILEIEN-YHVIEADNGQKVIDYV-----DLVITDLIMPKKEGIETINELSKLF--PDLPIFAMS
GACMTDSLEIAKKLGVVQTFLKPFDINEMLNAVKSV----
>L0DBJ9
VLIADDEKPVAAGLQGQLESLG-YDVAVVNDGHHAIEVC-----DVVLMDIEMPGLDGLSAARQIVRDP---GTPVIILT
AHGHPNLIDQAVEDGVLYYLLKPVTSPSLHAALQVAVARA
>A0A843YNC4
ILLVEDDPSLGATVQSWLQLDG-YAVDWVLRGDSAATAL-----DCVLLDRGLPGFSGDQLLRQLRQAQ--NLVPILLIT
ARDTLADRIEGLDLGADDYLIKPFDLEEMSARIRAAMRR-
>A0A0L8V4L3
VLIIEDDLAFSTTLKNILVLNG-YEADVANSGTAGIQRA-----DLILCDIKMSPVNGYQVFNVLKDSSFTNRIPFIFIT
GKSDLREIRFGMELGVDDYIIKPFQNETLLRSIQVRIEKY
>A0A1I2QV44
ILIIEDDPVIAEVQKDYLEASG-FKVDIAVNGEEGLEKA-----DLIILDLMLPGTDGFEICRRIRRE---KNIPILMVS
AKKEDVDKIRGLGLGADDYVTKPFSAGELVARVKAHLSRY
>U5N9S5
ILVAEDNPVNRMVIQSLLATLG-IHVAHAHDGQQALDAI-----DVILMDLHMPNMDGYQATKQIRQWEQLPNTPIIAVT
ADAYEETYRRCIAIGMDDFLPKPIILNDLQSTLQKWLS--
>E9T7W2
ALVVEDQPLMRSLVADALRHAG-FEVHDRPSAATALADL-----DVLVTDIDLGRPNGMEMATIVHARA---HCATVFLT
NYPRASIAPEGVPAGS-VFLDKVASVEQLVAAVESALA--
>A0A1K2HDI5
ILLIDDDPRLRELVQRYLNEQG-FSVDAFEDASKLEARL-----ALVLLDLMMPGEDGLAVCRRLRAMG--DNIPIIMLT
ARGDDIDRIIGLEMGADDYLPKPFNPRELLARINAVLRRQ
>A0A432W9J7
VYVIEDEPDIQLLLQDYLIQAG-LTVKLFADGAQGLQAI-----DLVILDIMLPGMDGLAVCQAVREFS---QVPVIFLT
ARHDEIDRLLGLRLGADDYICKPFSPREVVARTEAILRRQ
>A0A556APM6
VLIVEDNVALSANIAEFLADKD-FVLDFAADGLTALHLL-----DVIVMDVMLPGPSGFAVCRRVREDLA-CRTPIILMT
AKDQLEDKERGFAGGADDYLVKPFHLRELEMRIDALYRRS
>A0A7J5TU22
ILLAEDEVSVVEFIRRGLIEEN-YTVSVAFNGSTGLKMA-----DLIILDIMLPDMNGLEVCQKLRSNH-L-LTPILFLT
ALGTAENVVTGLNAGADDYLVKPFKFIELNARINALLRRA
>A0A2U1WTH8
ILVADDDRAIRTVLTQALARLG-HEVRTTGNASTLWRWV-----DLVITDVVMPDENGLDLIPRIKKLR---DLRVIVMS
AQNTLITAVKAAERGAFEYLPKPFDLKELVSVVERALN--
>A0A6I2MQY8
IYIVDDDPITVFGIRKMLSIEF-NSSSTYVNGQLAIDAI---TPEVIFLDINMPIMDGWQFLEEFIELPIKEKIIINIVT
SSIDPADIEWEFYRKKTRFNNKPITKAKIIEI--------
>A0A564ZF32
LLLVEDNPMVLELGELLLSDLG-YTVLSAADGVEALDVF---DIALVLTDAIMPRMGAAALIPALRALN-L-DIKVLVAT
GYAPDEIQHSLEDAGVTGYVQKPFAQANLAAAVRAAID--
>A0A512N5M5
IVVVEDEAAQRQLLLDYLSRQG-FRVSGFESGAGLRRMV-----ALVLLDVGLPGEDGFAVARWLREKS--GRICIIMVT
AAGDTVDRVVGLETGADDYIPKPFDPRELLARIKSVLRRA
>A0A554V3D1
VLIVEDEESLADPLAFLLRKEG-FDTTIVTDGPSALAEF-----DIVLLDLMLPGMSGTDVCKQLRTRS---GVPVIMVT
ARDSEIDKVVGLELGADDYVTKPYSARELIARIRAVLRRG
>A0A5B2XQP0
ILVVEDDTDLSNLLGRLLTDEG-YLVDRVHDGHTALHRV-----DVLLVDRGLPAIDGLDLITRLRRRG---TTPALVLS
ARGTPGDRVQGLDAGAEDYLPKPFDIDELLARLRALRRRH
>A0A2Z4FRW1
ILVVDDDANIRQVVRFALEQAG-YEVVEAPDGAAGLQAF-----VLVILDVMMPEMDGTEVCRQIRRV---SDVPVLFLS
SRDDEIDRVVGLELGADDYVTKPFSPRELVARVKAILRRT
>A0A1I3H2D0
ILVADDDPSMIALLTNALEAFG-YDVTVANDGNEAFHLL-----RLFISDWQMPGMTGLELCREIRRRGAGGYIYIILLT
SFSGLDGVVQGLDAGADDFIAKPFNPSELLVRIRAGQRIL
>A0A7U3YP73
LLLVDDEREFVQTLSERLSMRD-IDSAVVYDGESALDLM-----EVMILDLKMPGIDGFEVLRKTKETR---NVEVVILT
GHGSEEDKATCMRLGAFAYLQKPVDIDELSATLKRAYDKV
>A0A5B9VXL7
VLIVDDNVDLARSLARLLTLLG-HEVRMAYDGEAGLEEA-----DVVLLDIGLPRMDGYQVARLLREEDCGRDARIIAIT
GYGHDEDRRRSREAGIDYHLVKPIDYRSLMPLL-------
>A0A4R7JUE0
VLLIEDDELVASGLVSGLEMDA-FVVDWVTNARSAENAI-----DIVILDLGLPDVDGLELLRQWRARG---TVPILVLT
ARDAMEDRVTGLESGADDYVLKPFDLDELSARLRALRRRA
>A0A2S0PFJ0
LLIIDDRPDEMRLLLETLRSED-YRISVAFDGEQGYRRA-----DLILLDVRMPRLGGFATCRQLKAYPATSRIPVIFLT
SSNELSERLEGLGAGAVDYVTKPFAPEEVLARIRIHLQL-
>A0A0F5IXV1
VLIVDDVPTNVMLVQAILKKEG-YTLLICDSGAKALRIA-----NLILLDIMMPEMDGYEVLQHLKSAPDTNDIPVIIMS
ALSDMQSIVKGYQLGATEYVTKPFQREELVKRVAHRYEL-
>H8Z538
ILVVDDQVDNLKLLFSALKPD--YRVRVANSGAEALDLL---APDLFLLDIMMPEMDGYALCQRLKTIPAASETPVIFLT
ARDRPEDEERGFEVGAVDYVTKPVNPRLVRARIKAQLALA
>A0A2U2IYP2
ILVIEDEPLIAMMLEDFLDTLG-HKIDTVETVDAALERI-----DVAIVDIHLKDGKVWPVADRLAA----VGCPFILAT
GG-HVEPPPAEY--ASVPVLAKPYTIDAIPPALTAA----
>G1Y4A5
VLVVDDEFLIAQTLSIQIEDMG-LICGTAATAADAIALA-----RLVLMDMRLKVGDGVDAALAIHE-F---GSKVIFIT
ASREPAMLERMNQDHPAAILYKPVFGRQLQTVVREVLA--
>I8U1X5
VMIVEDDPMVAEFNKCYLELVG-FTCALVHSADEAFSVL-----DLIMLDIFMPGMNGLDFLINLRQQG--KSVDVIVIT
AACDNNHIKKALQFGAVDYIIKPFQFERLNSALLGYK---
>A0A4R3KXH6
ILIVDDSRFTQLTTAKLLKAYD-LEIIFANDGEEGFDKY-----DYVFIDLLMPNVNGQELIKLIKGYD--KNSNIFVLS
ADVQKSVKKDISSYDIIEFINKPFTKEK-ALV--------
>V6EYY9
ILIVDDEADIRALIAGILEDEG-YSTREAGNSDAALEAV-----SLIIQDIWLQGLDGLGILAAVKYDH---DVPVVMIS
GHGTIETAVEAIKIGAYDFIEKPFKTDRLLIIVERAIEAA
>A0A1Q4R0T6
ILIIDDDPAIAELVAINLELAG-YDVNRAEDGLKGQALA-----DLVMLDLMLPKVDGFTVCQRIRRDERISDIPILMLT
ALGQTQDKVDGFNAGADDYLTKPFEVEEMLVRVRALL---
>A0A7W2ICL3
LLLVEDNPLNQIVARSMLEHAG-AHVDTVENGVMALDAL-----DMVLMDVQMPEMDGFEATRRIRGELAL-DLPVLAMT
AGVLLSEREQCIACGMNDFIAKPVDVEQMLRAIVRN----
>A0A2P5TL40
IYILDDDEQVVAANRFLLNAMG-HGSQGWSSPQQFLDEL-----AILLLDLAMPELDGLAVLSVLQQRRS--TVAVILLT
GHGDVPQAVEAMKLGAVDFLEKPIDARRLTAALAQARLKV
>A0A2S7K5N7
ILLAEDDDSMRRFLKKALERAG-HTVIDASQGDEALTEL--REFDLLLTDIVMPVMDGIELARRATEI---PEMKIMFIT
GFAAVALNAANQAPEDAKVLSKPFHLKDLVYEVERVV---
>A0A1I7C4K2
ILVAEDNKTNQLIVKAMLKSSG-VSLTFAETGLEALQKF-----DIVLMDISMPQMDGIEATHAIRKLESEGHCPIVALT
ANAMREDQDRCLDAGMDDFLTKPISKSALLGTIQQW----
>A0A5B8VGD1
ILIIEDNMEVRENTAEIVALSN-YKVLTAENGKQGVEIA-----DLIVCDIMMPVLDGYGVLHLLSKHKETSAIPFIFLT
AKSEKTDLRKGMEMGADDYITKPFDGIELLNAIEARLKKA
>A0A6N8FNH7
IMIIEDDPKIAEHLGSYISKYG-YEVVQLLEFNHVMDEF-----ALVLLDINLPSYDGYYWCRQIRKE----SIPVIFIS
ARVGEMDQVMALENGGDDFITKPFHIEVVMAKIRSHLRRA
>A0A3N4Q030
ILLAEDNLINQKVAIRTLQQAG-ATVTLAENGLEALRKL-----DCVLMDIQMPEMDGLSATRKIRSMGS--GIPIIAMT
ASALRGDRERCLLCGMNEYISKPFRPDDLFGKIQEV----
>A0A0R2DWA9
ILVVDDEKPISDIIKFNLKKEN-YDVVVAYDGEEAVAQV-----DLIILDLMLPKMDGIEVAREVRKKY---NMPIIMVT
AKDSEIDKVLGLEIGADDYVTKPFSNRELVARVKANL---
>A0A2A2F9N5
ALLVDDSKVARFALSKLLESRN-MEVSMAGSAEEALDLL--P--DVIFMDHLMPGMNGVEATKAIKRNPATASIPVVMCT
SKKSDDFIQEAQGYGVYNILTKPPQADGLDSILTALTQD-
>A0A4R1K9K4
VIVADDSRLMRSRIKALLSAHL-FRVHTCESGKEAFELA---NLKIVIADYLMPEISGFDLVRLIRKKF-TDRVAFIGMS
REGTAELSAKFIKYGANDFLLKPFSPEQFYCRVNQNLQTL
>A0A4P6PWB5
VLIADDDRAIRDSLERALRLEG-YRVRTAADGVEALAEV-----DLLVLDVMMPGVDGLGVCRVLRKEG--DRTPILMLT
ARVETSDRVAGLDAGADDYLPKPFELEELLARLRALLR--
>A0A4R1LBW8
LLVVEDDDTIRDFLTRALSESG-FRIDACALASEAEALA-----DAMIIDLTLPDLDGLQLIQRLRAQGV--TAPVLILS
ARRSVDERVLGLESGGDDYLTKPFAVAELLARLRALLRRS
>A0A1I2JPM6
ILIAEDVDYNYEYLFEILKETK-ATVLWAKDGIDTLNLY-----DLVLMDIQMPEIDGYEATRTIRQSNE--KIPIIAQT
AYAMSDEHQKCLDAGCNEVLSKPIKMKALLDTLAKY----
>K1LAG2
ILIIEDDQVIARLLKDYLIQWH-YEVEIVTDSDRILDNF-----HLILLDVNLPHYNGYYWCQEIRQLS---QLPIIFIS
SRDEAIDKVLAMQMGGDDFITKPIELPVLVAKIQALLRRS
>A0A3A4AWH8
VLVAEDDLKQAELVRRYLQREG-HTVQVVHDGRAAIDEA-----DLIVLDVMMPRVDGLDVCRVLRAE---SDVAVLMLT
ARSTEDDLLLGLDLGADDYMTKPYSPRELMARVRTLLRRA
>A0A6P1MH46
ILIVEDDPQIRNFIAYALNGEG-FAHKAANNGNNALSLL-----DLLLLDLGLPDIDGTTIIEKVREWS---DMPIIVVS
ARDQDREKVSALDIGADDYLTKPFSSAELMARIRVALRHV
>A0A1M7Y7M4
ILFVDDEESYAEMGAKMISRLG-YTVDLRTSSREALAAF--HNYDLVITDQIMPDLSGEELVLKMRAL---PNIPIILCT
GYSIKMDEKKADSLGINAFVYKPIAKKDIAELIQKVL---
>A0A1M4V6A3
ILVVEDDKAVRNLISTTLDTQE-YRYHVAKNGAQALVEA-----DVIILDLGLPDMDGVEIIRKVRSWS---QVPIIVVS
ARSEDRDKVTALDEGADDFLTKPFSVEELLARVRVSLRRV
>A0A132BX19
ILIVEDDAALAGLLAQVLRDNG-LDVRIAADGREMDAHL-A---DLIILDIMLPGEDGFSLCRRLRAE--T-TVPIIILS
ALGEETDRIVGLEIGADDYVTKPFSPREVLARVRSLMRRT
>A0A559JXE5
ILIVDDDREIANLIDIYLRNEG-LDTAQAHDGEEALALL-----HLLVLDVMMPKMDGMEVCRRVRET---ASIPILMVS
AKAEDMDKILGLMTGADDYVVKPFNPLELVVRVKTLLRRA
>A0A1Z3HLI5
ILVIEDEAPIRDIISEMLEDVG-FKVLEADTGAAGIELA-----DLVLCDIMMPELDGYEVLHQLRSQLLTALTPFIFLT
AKSDRRDMRRGMLLGADDYITKPFTRHDLLEAVRTRLDRH
>A0A5K7XKC2
LLVVEDDPDLRRLVAEVLLEAE-YAVDIAADGDEGLLKA-----DAIVLDLMLPKRDGWSFIDVLRRT---KATPVLILS
ARDGLSDRVQGLDLGADDYLTKPFERLELIARVRALIRRA
>A0A5R9AMA2
VLVVEDTLAIREEICDILVMEG-YTVFQAKNGRIGFEMA-----DLIISDILMPSLSGFEMFDKLQRHKITKAIPLIFLS
AKGEKEDVRIGMNVGAEDYLTKPVNVNDLVNAVENKIKKK
>F6DVD4
ILVIDDEERMCWALERALSHEG-YQVLTATWGQQGINLA-----SMVILDLKMPDIDGIEVLKRIKGIH---DIPVIMIT
AHGTIETAIEAMKIGATDYITKPFKLDELKVQVKQALHLS
>A0A7J5C2N5
ILLVEDEASLHEPLSFLLRREG-YDLEVAENGMDALEAF-----DLVLLDLMLPGIAGTEVCRQLRMTS---SVPIIMLT
AKDSEVDIVVGLELGADDYVTKPYSTRELLARVRAVLRRN
>A0A1G8T2W7
ILVVEDEPALSDILRQYLEQAG-YRATILNAGTHATETI-----DLVILDLMLPGKDGLTICREVRAK---SDVPIIMET
AKVEEIDRLLGLELGADDYMCKPFSPRELVARVRAILRRS
>D2Z7L9
VLIVEDDPMVMDIHKRFVLSIG-FLVGLGANGMDGLKVL-----DLVILDIYMPELDGLETLHEIRRRR--RNVDVIVVS
AAHETDTVRDVMRFGAFDYIVKPFTYERFKEAMEGYLLYW
>A0A5B9W523.1
LLVVDDCADGAQALAMLFRALG-HEVRVAHDGAAAVEAA-----DVAFLDIGLPRLNGYEAARAIRAELG-DAPYLAAVT
GYGQVDDRRRAEEAGFQHHLVKPVEIDELLRILDLAR---
>A0A4V2PH02
ILIVDDFSTMRRIIKNLLRDLGFNNTQEADDGNTALPMLQNGNFDFLVTDWNMPGMSGIDLLKAVRSDEKLAPLPVLMVT
AESKREQIIEAAQAGVNGYVVKPFTAVTLKEKIDKIFERL
>W8KXI1
VMVIDDSKTIRRTAETLLKKHG-CEVVTATDGFEALAKI-----DIIFVDIMMPRLDGYQTCALIKHNRLFKQTPVIMLS
SKDSIFDKARGRIVGSEQYLTKPFTRDDLLGAIRSH----
>A0A0Q9ZDK6
ILIIDDEPQIRKLLKITLESND-YKVVLAETGKEGVHLV-----DLVILDLGLPDKSGHLVLKDLREWY---DKSIIILS
VQDDEADIIKALDNGASDYLTKPFRTGELLARIRASLRI-
>A0A1H8PIU1
CLVIEDEVETSNYICKGLREAG-YLVTACATGPDGLDYA-----DLIILDRMLPGIDGLSIVDKLRALG--KQTPVIIVS
ALTTIDARVTGLRGGADDYLSKPFAFSELLARVEALL---
>A0A4R8WFM1
VVLVDDHALFRSGLSLLLQQDR-IIVAEGESGEQAVILA-----DVLLLDVEMAGASAESTLRQIARKA---DVAVIILT
MHRDSVLRQELLRAGAAAYFTKDVASHDLIAAI-------
>A0A1D8RVQ2
ILVIDDRPDIRLSLAVLLEDHH-YTVIEADNPQIAQVKL-----SLILLDMNYSGEEGLAFLTWLQNSS-FGHTPTIAMT
AWSNTDLVVKAMNLGANDFIEKPWRNKHLLHTVAQQLNLL
>A0A0C1Y967
VLVVEDIEINRQLARILLEKMG-CSVVLADNGVEALEAF-----DLVLMDCMMPVMDGYEATARLREREMQRRVPVIALT
ASAVEGDLERCLAAGMDDYLAKPFTAAGFTAAISRWITA-
>A0A346R2Q6
ILIVEDNDSVAKGIAYRLEDRG-HATDIVHDGLAADEFL-----DIIILDINLPRLDGLSILRNLRARG--DQRPVLLLT
ANADVGARVDGLDAGADDYLPKPFDMDELEARIRALSRRQ
>F5T2V2
ILCIEDNPTNLNLMQRVFKQYQ-FALLTAADAEAGLELA-----QVILMDINLPGKSGFEALKDLKRSA-TRDIKTIALS
ANAMPQDIDKGLKAGFDYYLTKPLNFELLIETINQAIEKA
>A0A0J1G0N1
AVIIDDEKWVIKSLRALLLNQY-FITGEAYNGLTGLQLI-----DLAFVDIKMPGLGGLELLQAANLEK---DTVFTIIS
GHAEFAYVQKAMTQNAIGYCLKPFSPTEIQDSILRAYEKV
>W6KBB2
LLYVEDNPSNLALMEEIIERAD-LEMVSTHTAELGIELA-----DLILMDINLPGMDGIEALKQLRARDETRDIPVIALS
ADAALGKDPRVELGGFHAFLTKPVDIIHLLETIDRCLH--
>A0A3S1ANM5
IVLVEDNEPLARGIENSLRDQG-HAVDWLADGAEADQFL-----DLAIVDVNLPTFSGFEIVRALRKRG--STIPVILLT
ARGDLKDRVEGLDAGADDYLVKPFEMAELSARVRALSRRR
>A0A328CEN9
ILIVDEEEHLLWALERNLQRQD-IIVHTARSGEDGLRIL-----DLLISDIKMPGVDGFQLILRAKEMA---DARVMIIT
AFGTHRIQNFAERIGISHYIEKPFTVDEVRDAILEIL---
>A0A4Y6U887
VALVDDDRNILASVRMSLEAEG-FTVRTYSDGESALRGM-----DVAVLDVKMPRMDGMELLRRIRSRS---TMPVIFLT
SKDDELDQLTGLRLGADDYITKPFSVHLLAERLRALLRRQ
>A0A433WD01
AVIIDDEPLAREVVKEYLANFQ-ILLQECNDGFEGLKAI-----DIIFLDIQMPKITGFEMLELVES------PAVIFTT
AFE--EHALRAFEVHAVDYLLKPFSRDRFDKALQKWLDQH
>A0A1M4YBY4
VLVVEDERGISELISVNLRHYG-YQPVCVEDGEQAQREL-----DVILLDWMLPGQSGLALARKWRSQTRTKGIPILMLT
ARGDESDKVAGLDSGADDYLTKPFSIQELLARIRAVLRRR
>A0A7S8E583
VFIVDDHPLFREGLMGALSYED-IVVGICADGLTALKKI-----DVVLLDINLPDVNGLQIARKLNASD---DTSVVILT
AHHDEEQTLHAMRSGASAYCAKDVDADTLVSIIRSVA---
>F9UG79.1
LMCLDDDPRIEAVLGRFLKRFG-HAVDFHVSIASFKAAL-----ELVLLDLGLGRENGIDVIHWLAETH---GIPVVLLS
GHGDDLLDT-------------------------------
>A0A370H2T0
VFLIDDDEDVRDALRMLLRAAG-FAVEAFPSALAFLERR-----GCIVADVRMPGLSGLQLLERLATEG---HMPVVVIT
GHGDVNACRRAFKGGAVDFLTKPVDEQVLIEAIEVGLARL
>A0A081BV99
LLIVDDRAENRSVLHDMLRPLG-FEIQEAATGQAGIARA-----TVILMDVMMPDMNGLDAVTRIREMN-TGNSPVIAVS
ADVSADTRRNSIEAGCDDFLPKPVQLDDALNILRTH----
>A0A1H7N4M5
VLVVDDDVRNVFAISQILEIQG-MCVLHADNGRLGIETL---EVDLVLMDVMMPEMDGYQATAAIRSMPQYATLPVVSVT
AKAMPGDRDKSLAAGADAYVTKPVDARQLVATIQEVL---
>A0A1G8MRB0
LIVVDDDPEIRELLADYLGRHG-YRALVAEDAEALHRLL-----DLLIVDIMLPGDDGFTICRKVRRDS---EVPIIMLT
ASADDTDRILGLELGADDYLGKPFNPRELLARIKAVLRRT
>A0A4Q1SXE1
VMLVEDDPVWLTGIQDLINQED-MVVGTAATKTHALHQF--S--DVVILDINLTELDGIELALDLMDRK---STKIIMMT
SLTREEVIVDSFSAGVVNYLNK-LHFKEIVPAIRDAY---
>A0A506PIX6
ILLIEDDPVLRENTAELIELSG-YHTITASNGKIGVEQA-----DLIVCDIMMPEMDGYTVIETLSKNPSTKGIPFIFLS
AKTERQDIRKGMNLGADDYITKPFTEDELLSAIESRLAKI
>A0A011ME78.1
VLVVDDNATNREILAHQLAGWS-MRYTGAAAGQQALQEL-----DLAILDLHMPGMDGFELARLIRRDARWDGMPLLMLS
SASVGTDHPDRQDARVDHHLTKPVRQSDLYAAIASALAQ-
>A0A6V8MHX0
ILVIEDEPKVAGALKDGLEAEG-YLVSVAPTGEDGFFRL-----DLVLLDLMLPGRDGIEILTALRKRG-F-ETPVLILT
ARDSVDDRVLGLDSGADDYLVKPFAFPELLARIRLVLRRE
>A0A5S3P9T0
VLLVEDDYFAAMSIETALQDAG-YKVDVVDTAERAIALC-----DLVVTDIRLCELDGIDVAKCAAQL----GIPYIIAS
AHSDAKTRARADGFPPADWLVKPFSNRDLVRAVDSELRS-
>A0A2X0IAP8
VLVVEDDPFVRSALIRHLSDAG-HAVRSVGTALEALREV-----DLVILDLGLPDLDGGEALKMIRGL--T-DTPVIIST
ARDEEAEIIRLLNDGADDYLVKPFSVEHLTARMAAVLRRA
>A0A5C6AWU7
-LIVDDRRDIRYLAQHFIEKAG-GTVTTATNGREAVEAV-T---DLIVMDMQMPVMDGYEATRELRRRG--CELPIIALT
ANAMKSDRDQCLAAGCTDYTTKPLDRDYLIQLIDRL----
>A0A0M9DW97
ILVVDDEPLNLKILIEILKTNN-HIVRTAVDGKRALKNI-----DLILLDIEMPDMSGYEVCEALKKNENTKKIPVIFIS
SLNELIDKVKAFNVGAIDYITKPFEAEEVLARVTTHLNLK
>A0A2M8W6X3
VLVVDDDAALARALAINLRAHG-WEVATAATGRDALDAV-----DVVVLDLGLPDVPGLDVIAGIRGWN---RVPIVVLS
ARQLGDDKVDALDAGADDYVTKPFAMNELMARLRAAVRR-
>D5SW33
VLLIEDERSLIDILTYNLEKEG-FEVTSASDGQDGLRRA-----DLVILDLMLPVIDGLEVCRQLRSDPKLPNCRILMLT
ARAEEVDEIVGFNMGADDYVAKPFKVKPLIHRIKALLR--
>A0A1S2KXB4
ILIIDDSRTNRIFLEKQLQKAG-FNISQSIDGEQGLEMI-----DLIILDIVMPKIDGFEVCRRTKENPLTKMIPIIMVT
GLDDYDAKLKCLRYGADDLLNKPVKPPELLARVNTLVHVK
>A0A081BQE7
ILIVDDNPKNLFTLKTLLSEMD-AEIIEASSGAEALDQI-----DLILLDIKMPDMDGFEVARLIRNRKKYQDVPIIFLT
AFKSDEFKHRGLEGGAIDYLTKPIDDNILINRVKAYLRVI
>B4VIQ4
ILIAEDEPRIASFLEKGLRAKG-FTTSVAIDAGETLDMA-----DLLIMDLGLPGKDGLQVLEELRGQGE--QIPIIILT
ARDDIRDKVAGLEGGADDYMTKPFRFEELLARVRLRLR--
>A0A7S8C9Q8
AIIIDDEKHVREGLLLLGEEEG-ISILEAENGEEGIQLI-----DLIFTDMQMPIKDGISVLEWLHSSA---HGKTIVVS
GYDDYHYMRTAINYQSFDYILKPIDPALLNETLRKAVELL
>A0A5R9JAK5
ILVVDDSRVVRKVARRILEEAG-YDVAEAGDGAQALAQC-----DVVLLDWNMPVMNGIDCLRGLRRDFG-DEPSVILCT
TENGADFIVSAIEAGAQEYIMKPFDDAILIGKLEQ-----
>A0A7U4QKV4
ILVIEDDKDIANLIAYHLEKEK-YKVVITHDGETGLSLI-----SLILLDLMLPELDGLEVCRMVKTNPSTQNIPIIMVT
AKGEEIDKITGFELGADDYIVKPFSPKELVLRIKAVLRRM
>A0A0G3XE45
VVFIEDDAPLREAVVQGLELEG-ISVEPFETAAPALQHL--D--GVVVSDIRLPGMDGLEMFEAVRALD--DELPVIFTT
GHGDVAMAVDAMKNGASDFLTKPYSSAAILDAIRRAAGRR
>M4VC60
LLIVEDDPHLASSLRLVAP-DS-YKVYVAKSPHLIPDHV-----HAALVDMHLEVEDGLSVVQKLVKKN---QVEVVAMS
GNLDRALMEKAIQSGAQRFLAKPLSADELNAVLEKIEA--
>B2J1F2
ILIVDDEEDVRAIAKLGLEAAG-WNVLTASSGQEALKVA-----DVILLDMMMPDMDGRATLQQLKANPATKKIPVILLT
AKLQQSDRESFTDMDVAAIFAKPFRPLKLAEQINEVL---
>A0A081NIR8
--VIDDSKTIRRTAETLLKKEG-CEVVTATDGFDALAKI-----NIIFVDIMMPRLDGYQTCALIKNNNSYRKTPVIMLS
SKDGLFDRAKGRVVGSDHYLTKPFSKDELLGAIRNY----
>A0A0M9E847
ILVVDDSLSTREIEKSILESYG-YKVSIASDGSQAYDMA-----DLILTDVEMPKMNGFELTQNLRKNAQYAETPIILLT
SLDHPEDKKRGIKSGANAYIVKGFDQSSLIDVIENLI---
>A0A369AI38
IYVVDDDEAVRDSLQWLLEGNN-YLVRGFDSAEVFLARY-----ACLLVDIRMEGMSGLELQDRLLERK---PLPIAFIT
GHGDVPMAVSTMKKGALDFIQKPFDEKALLSLVERMLANA
>W8L4Z7
ALVVDDEPTNRRLLARMLKKEG-FDTLEAESGARAIELF-----DIVFMDVMMPGMDGFEATRRIKAMAGFDFVPVIFLT
ALHDEKSLVQCTESGGDDFLTKPFNFSILKARITAMERVR
>M7XI14
VLIVDDEPLATEIVKEYLADYQ-FIIKVCHDGFEGLKAL-----DLMFLDVQMPKLNGFELLELVED------PAVIFTT
AFD--QYALKAFDTHAVDYLLKPFSKARFAKSIEKFLQLE
>A0A1M7C2Z6
ILLIEDNREIRENTAEILTLAG-YHVLAAENGKVGVEMA-----DLVVCDIMMQVLDGYGVLHMLQKNEVTQDIPFIFLT
ARTERADIRKGMEMGADDYITKPFSGTDLLHAIESRIKKS
>A0A6H9Y738
VMLAEDSTLLREGLVRLLA-EG-HVAAAVGDADALLAAV--APPDVVVVDVRMPPDEGLRAALEIRRRW---QVGVLVLS
QYVEKRYATELITSDTVGYLLKDR----------------
>A0A1B6B9F2
ILIVDDEKPISDIIKFNLSKEG-YEIETAFDGDEALKKV-----DLVLLDVMLPKLDGFQVCRKIRESF---NMPIIMLT
AKEEEVDKVLGFELGADDYITKPFGMRELIARVKANIRRV
>A0A545TJR7
LLLVEDEAEQRLLIRTALESVG-YQVDDVDSAEAAQKQL-----NIIVSDWKLPGLSGEDLLEYVKQHS--PQSGFILIT
AHSDASHAIGIIRAGADDYLAKPFEKQSLLFAINKLLYTQ
>A0A6A8DEK4
VLVVDDSAFMRKVISDILNSSE-IVIGTAKNGEDALIKL-----DVLTLDVEMPIMNGISTLNIIMREM----LPVIMLS
SLTKEDKTIQAMSLGAVDFITKPKVKGEIIDKVIAA----
>F9UDL8
ILVVDDDSALRALLGDYLAGEG-FSVAGAEDGVAMDAWL-----DLVILDLMLPGEDGLTLARRLRAR---ADTPIIMLS
ARGDDIDRIVGLEVGADDYMPKPFNPRELLARIRAVLRRR
>A0A1M5CAC5
ILVTEDDDSVRAFVARALSLDG-HQIATAEDGADALDRL---AFDLLLSDIRMPMMDGIALAMEVAPQF--PELTILLMT
GYADQRERADGLDRIVHDVVPKPFSLAEIRTAVGGALAAG
>A0A512BBG7
IQVIEDEINIRENIQELLEAKG-YLVRVSANGKQGVLDA-----HLIVCDVMMPKMDGYKVLEYVRKTSVIQNTPFIFLT
ARVDKNDIRQGMDLGADDYLTKPFTYKELLKAIESRLKRQ
>A1HRU4
ILIVEDEANIRELVRFNLAKEG-YVVLEAEDGNAALALA-----DLIVLDLMLPGMDGLDVCRILKGSSETAGMAIIMLT
AKAEEVDKIIGLELGADDYMVKPFSPRELLARIKAVLRRS
>A0A3D9Z4U5
ILTVDDSRTMRDMLLLTLSDAG-YRVIQAEDGMHGLEVL-----DVIVTDINMPRLDGFGFIEKVRHDAEHRAIPILVLT
TESDAEKKDRARRAGATGWIVKPFDPTKLVAAVRRV----
>H8Z761
ILVAEDEPANRLVVQKLLAKLG-HQVTCVENGQLALDAL-----DLILMDVQMPKLDGLDATRHIRTDPQPRDIPIIALT
AHAFEQDADHFIAAGMTDFLPKPIDFAALKKLLARY----
>A0A5C6CJG2
---ADDEPSLQELMKLELPRLG-HRVTVCPDGLTAIAAL-----DCILVDLDMPGRDGIAVIAHCKDVS--PETEAVVLT
GKSSMETAIAALRHGAFDYLTKPCKLVELQALLKRVSDKR
>A0A255Z474
ALVAEDEPLLRDTLIRQLASVD-LVVAAARNGRQAVTLF-----DICFLDVHMPGLSGVEAARAIGRR-----AHLVFVT
AYD--QYAVEAFAQGALDYLVKPVTAERLADTVARVQERL
>A0A1D8U339
ILVADDDIQTRTMLRKIMENEG-YNVEDVGDGEQCLATY-----DIVLLDAMMPVMDGFMCCAQIQKLLK-ESTPVLMIT
GLNDQASVDWAFEVGATDYITKPIQPSVLRQRVRRLIQAN
>A0A285MAI3
FLVVEDNTHMRRVVRTLINGFG-AEVTEAEDGATGLELF-----DIVITDWFMPIFSGIELTRMMRNPDSSPTVPIIMLT
GHSEKKRVVDARDSGVTEFLCKPISAKALYARVANC----
>A0A239FYY7
VLLVEDDPAIRARLVEVLTAHG-HMVHSSAYGFEALRQA-----DAVVLDLGLPDLDGVDVLRMLRGIS---RVPVLVTT
ARDDDSEVIRLLNAGADDYLVKPFSGGQLVARLTAVLRRS
>A0A239Z7D7
VAIIEDSRAYVSEMSDYLKKHD-IIVNIGYNGKEALEIL-----DVLLLDLILPHIDGMTLLRRYIK-PN-KKYKVICMS
AFVSDNVLKESVSLGVDYFLIKPVEFDVLLNTIHRVL---
>A0A4R8IHT5
IHVVDDDQAVRESIEWLIESVG-LNIRTYASANEFLENY-----GCLILDVRMPGISGLDLQHILTERG---DLSVVFVT
GHGDVPMAVRALKNGAVDFIEKPFNDQLLLDTIQSAVQKH
>I6ZP69
VLIVDDDQDALFTIGEFVKQLG-CNAIFAHNGMECLLTL-----DLIFLDIMMPMMDGFETIKKIRAESRTASIPVIALT
AYAMLENKEVIEKNGFDDLITKPVEFSLLSAKMKTILQS-
>A0A1M7C776
IYLADDEQSIRDLIQLFLAAEG-FDVLTFPDGDKLLAAF-A---DMVILDIMMPGTDGLVLCSEIRKRS---NTLIIIVS
ARDSETDRIAGITLGSDDYLTKPFSPMELVTRVKALFRRM
>A0A2S6MWR8
VLIVDDYKTMLRIIRNLLKQIEFNNVEEATDGAEALSKLRGGNFGLVISDWNMQPMTGLQLLQEVRADNRLKAMPFIMIT
AESKAENVVAAKAAGVSNYIVKPFNAETLKDKIEKVL---
>A0A3D8JUS3
LLVAEDDEINRRVISRQLALLG-YAADMAVDGEQALEMW-----TLVLTDLHMPRRDGYELAQAIRADQAETRVPIVALT
ANAITGEANRAKSLGIDDYLTKPLKLDQLAQALAQWT---
>Q1INY7
VLIIDDEEISRYVLRNLLRASN-FRVMEATGGESGLQLA-----AAIFLDLIMPGMLGEETLQQLKANPTTAPIPVIIHT
SKALDDDERERLLMNAVAIISKESSSRDL-RAIYDAM---
>A0A4Y8KXJ6
IVIVEDDIFLREELQNIFEKEG-YTVYCIRSFDHPVEDI-----CLILLDLNLPNYSGFDICRALKAKG---VGPVLVLT
SRDQLSDELHAFGLGADDYLTKPCHPQRLIARVDKLIRLY
>A0A518IXR0.1
-IVVDDNNTNRQIFGEMLDAWQ-LNPTLVASAPAALAEL-----RLVLLDCMMPHMDGFALAECIRQSPLLKGLPIIMIS
SAARADDSQRCREMGIQRYLTKPVLQSDLFDSILD-----
>A0A3A9K900
VLITDDEIQIRRGLRMKVDEEG-FIVEEASNGKEALELL-----DVVLTDIRMPIMDGIALAKHCQQEF---GIKVIVLS
GYSDFEYVRSSMKEGVKDYLLKPVAPDELLEVLRKIRKEV
>D6Z4E3
ILVVDDFATMRRIVKNILNQLGFKNIIEADDGTTALNTLKSEKVDLIISDWNMPKMTGLDLLKAVRADANMADTPFIMVT
AEAQQDNIILAVKAKVSQYIVKPFTAEVLGEKLEKIF---
>A0A0K8NW91
ILVVEDNAKLAGHLHRGLAESG-YVVDVATDGIDGRHMA-----DLLLLDVMLPGADGFTLLETLRQH---KDTPVIMLT
AADSVEDRVRGLRAGADDYLVKPFVFTELLARIQAVLRRG
>A0A1M7YJ29
ILVVDDEEELVSFCQEILEHLG-YEVTGKTSSVSARKIF--SRFDLVITDQTMPNITGIDLARQFLAV---RDLPVILCT
GFSEPDLERDAKEAGIRTFVRKPVGARQLVDMVWN-----
>A0A4R7PBQ6
ILIADDDRELCALLAEYLERQG-LTAEAVHSAESAIERL-----DVLVLDVMLPGMDGLTALRRIREFE---QLPIVMLS
GRGEPVDRIVGLELGADDYLAKPCLPRELLARIQALLRRT
>B8FGV0
VLIIDDDEAICKALGHYFEDLG-FIAYQADEGLGGLDVL-----DAVLVDLAMPGMGGLEFLARAREIA--PETPMIVVS
GTGHLEDAVEASRLGAVDYITKPIDMAVVENSVKRALEHS
>C7LND4
ILIVDDYEINILVLIEALSSY--SKISVSQDSKIAFDSL-----DIILLDISMPYMNGLDVCKYIKKNKDTNDIPVIFIT
SERDPLTLNKAFELGAVDYIKKPFDIIEVNARIKTHLKLK
>A6GQ94
VFIVDDDEAVRDSLQWLIETEG-YQVKTYEDPELFLEQL-----CVLLLDIRMPKLSGLEVQKTLNERG---PIPIVFIT
GHGDVTLAVETMKNGAVDFLEKPFDEGKIKDLIHQHMRHA
>A0A2S9H4L8
ILIIDDSPTAVRMLADMLKDLG-H-ITFATNGEAGLKFA-----QLILLDVEMPSMNGYEVCQRLKANPTTSESAVIFVT
SDSTMESEIKALEMGAVDFITKPLNQPVVRARVRTQLKLS
>A0A7X0RNC2
MMLVDDEDVDLEWLRRRVAAIS-LIAGTAKNGFAALEIM-----DMILSDIRMPIMSGLEFTRKAIAIN---LVRIIFIS
GHQDFQYAKEAIQLNASGYLLKPVDDDELQETLTGLCAKI
>A0A2U2BC82
VLVVDDSAVVRQTLTAIIESDR-LVMATASDPYAAARKM-----DVITLDVEMPRMDGLTFLKRIMSQH----LPVVIIS
SLTQKETGLKALELGAVEIITKPESRIKICDIIY------
>A0A0P8X177
ILIMDDEKAVRDVVGMMLSHIG-YDTEYATDGDDALRIY-EKPFDAVIMDLTIPGMGGLDAIKYFTEF---PDVKAIVSS
GYSNSAVMANYREYGFSGVIAKPYTIEELGKVLQEII---
>A0A7Y9DYT0
VLIVEDEESFADPLAYLLRKEG-FEASVAGTGAAALEDF-----DIVLLDLMLPGMSGTDVCKALRQRS---SVPVIMVT
ARDAEIDKVVGLELGADDYVTKPYSARELIARVRAVLRR-
>A0A255IE33
ILVCDDDKEIVEAIEIYLLQEG-YHVLKAYDGKEAIKAL-----HLLIMDVMMPKLDGIRATLQIRQS---SSIPIIILS
AKSEDNDKILGLNIGADDYVTKPFNPLELIARVKSQLRRF
>C1F3H8
VLIVDDSAIVRKLLTEALSGED-IVVGTAPDPFVARDKI-----DVLTLDIEMPRMDGVTFLKRLMHFH----LPVIVIS
SLGVARVALEALEAGAIDVLAKPDLRHGLAAKIR------
>A0A1I4Y7J5
VLVADDAPTVRQSVRLTLAQAGITRVDVANSIGETRRRVRDGGYDVVLCDYHFGEMNGQELLEELRRGELSLSTIWFMIT
AEAAYEKVVSVAEVGPDDYLIKPFTSAMLADRLYVAWQRK
>A0A0F6YJS6
ILVVDDSKVMRDMVVACLRGLG-AVFAHAGSGLEAIERL-----ELVVLDLNMPDIGGIEVLEFVRGQDHLKTLPIIVVT
TRGDEGSRASSLEAGASRFMVKPFSPEEILAETRALL---
>A0A7X0SLT7
ILLVDDEPKMIGALANFLQSEG-FRIVTAATGKEALLAA-----ALVVLDWMLPELSGIEVCRELRRT---ASCGIIMLT
AKIEETDKIVGLEVGADDYMTKPFSLRELAARIRSVLRRI
>A0A1U9YXL1
IALVDDDRNILTSVSIALESEG-YRVDTYTDGATALTGL-----QLAIFDIKMPRMDGMELLRRLRQK---SDMPVIFLT
SKDEEIDELFGLKMGADDFITKPFSQRLLVERVRAVLRRV
>A0A0E9N0X2
CWVIDDEPLAIRLLEDHLSKVF-LMTASFSNPMDALLEL-----DLIFLDIQMPQLNGIQFMELLRN------AMVIVTS
AYH--EYAINGFEHNVVDYLLKPISFERFYRGVEKAYNL-
>D5V7Z1
VLYVDDDIKACESLKKILQYYF-KNVFISNNGKEALETY-----HLLIVDYDMPIMNGYEFLSKIRETD--DEVSAFIMS
SYDDKIKLKNAISLNLLDYIIKPYELDILKNVLNRFVNNI
>W8T439
ILIAEDEEDIRQLVALHLSKEG-YEVFEASSGVEALDVF-----DLLILDIMMPEMDGFTLLKRIRKHS---KVPVIVLT
ARTDEADKILGLGLGADDYVIKPFSVIELISRVNAQLRRY
>A0A849IC48
LLLIEDDEDTGSAVVEALRARG-HAVDWEDDGKSGLDRA-----ALLIVDRMLPEMDGLSVVTELRRRQ---VAPVLMLT
ALGSVGQRVEGLEGGADDYLVKPFAIAELVARVEALQRRA
>W8UB01
ILLVEDEELLRAAIKKYLEKEG-YEVYEAADGEQAIEMF-----NFVLLDIMLPRVDGWSVMRNIRSAS---RVPVIMLS
ARGEEYDKLFGFELGVDDYMVKPFSPKELIARIKAVLSRV
>A0A073CYL9
ILLVEDDERITKALAEALMDHH-YVVDVVHDGQMGWEFA-----DVIILDVMLPGLSGIQFCQRLRQQG--KTTPVLMLT
AKDTSADKVLGLDVGADDYVIKPFDLQELLARVRALLRR-
>A0A6N7PG39
LFVVEDEAKMARLLERGLREEG-HQVDLAESGTEALEQG-----DVIILDWSLPGMDGVSLLRRWRERG-L-RTPVLLLT
ARGTVGERVTGLRAGADDYLVKPFDFEELVARLEALHRR-
>A0A7U3YJ34
ILFVDDEVYTLHALRRLLARSD-YGKFFAGSGQEALELL-----DIVVTDMKMPGIDGLTLLTLIKQHH---HILRLVLS
AHTQADQLLPCINRGVFRFLTKPLDPRQLHPMIAEAIAAV
>A0A0P1FT36
VLIVEDNPTNRFVLSELLTRDG-HRVAEAVNGKDGVEIA-----DVILMDVSMPVMGGLEAARLIRMGGASCESRIVAVT
AHVFDQDTTEFRDAGMDAAVSKPISRKSIRAVL-------
>F0Q2I8
LLLVEDDTMIGEAVYDLLRAEQ-HAVDWVRDGEMADTAL-----DVVLLDLGLPRRDGLEVLRDLRARK---RTPVLVAT
ARDAVAQRVQGLDAGADDYVLKPYELDELLARIRALARRA
>A0A559JQ34.1
ILLIDDEPLNRQLMSDYLANEG-WTLAFAESGEEGLLLS-----KVICLDILMPGMDGWSVLSALKRDPELRDIPVVILS
MTND---KQLGYTLGASEFLEKPVERDRLVGIIDK-----
>A0A398C6C3
LLIVDDSRMSRLILQGLALQAP-WTILHASSGEEALQMV-----DLVSMDFNMHGINGLEAALELRKI--LPDVPIAILT
ANVQSVLQERIEEAGM-VFIPKPITASAT-----------
>A0A7V9A694.2
LLVVEDDLNFGEVLYGLAREQK-FDCLLATTAEEGVTLA-----NAIILDVGLPDDSGLAVLDSFKGDARLRHIPVHVIS
GN---DYTESALSLGAVGFKLKPVRREEFIELLQGLES--
>A0A142X197
ILLVDDDPKNLIVLESILEDPR-YRLVKADSADAALLAL-----ALIILDIQMPGMNGLELAQMIKQRKKTATIPIIFLT
AYFSDDQVLEGYGTGAIDYLHKPVNAAILRSKVAAFADLH
>A0A6I4LYR4
CLIVDDSKVIRKVARHILETMQ-FDVAEASDGKEALDHC-----DVILLDWNMPVMSGMDFLRAYRSTVELPKAKVIFCT
TENGVGHIKAAIDAGADEYVMKPFDRETLEAKLQ------
>M1WP08
ILLIDDESGFVDTMAKRLAKRG-LAVSTAYGGEEGVAVL----MDVVILDVKMPGMNGIEVLKKIKSAY---LIEVIMLT
GHATVESAIEGMKFGAFDYMLKPCEIEELLCKIDEAYQKK
>A0A413I105
FAIAEDEAIEREAMQKFIRETQ-AVIWMAQDGREALEKI-----DILIIDIEMPVMNGLRLCEILYQKQ---SGVMLIHT
AYAKFSYARKAVTLNVYDYILKPVDPANLKETLERCIEEW
>A0A254N7T9
IGIVDDHAIVRSGLRQYLSEND-LVTGEAANGREALDLV--GEVDVLLMDISMPGQSGVDALSAIKSRF---DLPVLILS
GFPETHYATTLLRQGASGYLNKECDPEEIANAIRTVA---
>A0A839AGF1
ILVAEDNDINRLLTEALLRKFG-HEPTMAPDGESALDLA-----DVILMDLHMPGTDGMTAIRRYRAHESWDPAPVFAVT
ADVMPEAHAAAREAGADDIVTKPIDPEILKRLLEQAR---
>A0A7X6DNJ6
VLIIDDTQFYQAVYRQRLLSEG-FSVLVADNGIEGLKIL-----ILVLLDLVMDGMDGYKVLHIIRSQPEIKDIPVIVSS
VRGTPNEVNRAIDLGAVDFLVKATSPNKVVEKIKEVIRH-
>A0A2R5F6U0
VLIADDEPPARSRLRVLLTDIN-VITGEAANGREALSMA-----DVLLLDIRMPVMDGIEAAEHAQKLY---PPAIIFTT
AYD--SHALQAFELNAVDYLLKPIRIERLRAALAKAQVL-
>S2VJT8
VLVVDDDPGISEMVAILLESEG-YAVTVCATGTNALPIF-----DIVLLDVMLPGMSGVEVARQLREE---SDVPIIMMS
ALTDSVDVVAGLEAGADDYVTKPFENSVLLARIKARL---
>A0A0Q4Y0Z0
VLVVDDTPDNLSLMSALLKDH--YKVKVANHGERGLRIA--P--DLILLDIMMPDIDGYEVCRRLKAEPRTRDIPVIFLT
ARSEVEDETRGLELGAADYITKPISPPIVLARVHAHLTLK
>A0A7W1XQF5
LLYIEDDAEIGKMVKEDLEQRG-YLVHWLPSGEGALAAV-----DLVILDVMLPGLDGFTVGQRLKKE--MPDVPILLLS
ARTAVDDKVMGLQF-ADDYVTKPFHPDELAARIQVLLRRK
>A0A085GK38
ILLIEDDKLIGDGLKAGLTKMG-FCVDWFTDGLQGQSAL-----DAVILDLSLPGTDGLDILKSWRRNG---TEPVLILT
ARETLEQRVEGLQLGADDYLCKPFALIEVATRLQVLIRRN
>A0A5B8VQQ3
ILIVEDELELAKSIQQYLQREN-YLCEIAADISQGRQMI-----DCILLDINLPEGNGLTLLKELKQDKKT-D-AVIIIS
ARDALEDKILSLKLGADDYLAKPFHLAELCARVEAVIRRR
>A0A1Z3HIW8.1
LLIVDDDLHILDHLHHILQPWG-FHLGLLDHPTHFWTTL-----DLLILDIEMPDISGIELCQAVRNHPHWHDLPVLFLS
AHGDPEQIQQSFLAGADDFVRKPVIGPELVARILTRLEHT
>A0LUW1
VLVVDDEQNITDLVATALRYEG-FQVATAHTGVQALQTA-----DLVILDVMLPDIDGFEVARRLGREG--VPTPVLFLT
ARDATEDKVRGLTVGGDDYVTKPFSLAELVARVHAILRRT
>A0A6G8C3H2
LLLIEDEAKLGEYLRKGLAEEG-YTVDVASNGIDGLHLA-----DLIVLDGMLPGIDGFAVLAALRQSK---SIPVLMLT
ARADVEDRVRGLQSGADDYMIKPFAFSELVARIQVLLRRV
>A0A1Q8CLG7
VLVVDDDLTVRDVVRRYLELAG-HEVALADTGEDALAWI-----DLVVLDLMLPGIDGLEVCRRLRRTS---AVPVVMLT
ALGEEEDRIAGLQLGADDYVTKPFSPRELALRVSSVLRRA
>A0A1C3K3J1
VFFVDDDADLRQATAQSLALHG-VQVTVHASANAALAAL--D--GVLVTDVRMPGMDGLQLFQAVRARD---DLPVILIT
GHGDIPMAVQAMQQGAYDFLAKPYASARLLTAVRNACAQR
>A0A365KYQ8
VLIVEDDLTIAEVLQKELVKWN-LEAAVVEDFNHVMEVF-----QLVLLDISLPAYNGYYWCQEIRK----SQVPIIFIS
SRSENMDIVMGIQMGADDFIPKPFDLTVAVAKIQALL---
>F6EGM9
-LLAEDDEAIAAPLSRALEREG-YEVRIAPNGDDALEQV-----DLLLLDLGLPGMDGLEVCRQIRSNK-L-DVPVLMLT
ARTDEVDFVVGLDAGADDYVGKPFRLAELLARVRALLRRH
>A0A857J2A1
LLLVDDEPVNLQVLRHTLQDQ--YRLLFARDGVRALELA-----DMVLLDVMMPGMTGHEVCRAMRATPGIAHIPVIFVT
ALADNRSEAAGFEAGGVDYITKPISPPIVRARVRTHLSLV
>Q1IJ16
VLIVDEDVSLARFLQSYLTRRN-YDVSSATSGDEAIRMF-----ALVLLD-AMPNLSGVETLERIKQIK--PEVTVIMTS
GASNPEVIFKVSKLGAEDYLVKPFDPAELDRRIAKIVDRQ
>A0A225NNX4
ILYVDDNEELRSIAEMCLQLSG-ISVETSASGQEAIETC-----DLVLMDVMMPGIDGVTAYKMMKEREDIRDIPVVFVT
ARVQRAEVNEYLDLGAVGVIEKPFAPMELADQ--------
>A0A271J147
VLIADDEPAIRRTLREILEFEG-YGVEEAADGDEALDKA-----DLVLLDIKMPKRDGMEVLQALHDAE--STVPVVMIS
GHGTVETAVEATQLGAVDFLEKPPDLNRLLVTVRGALDRG
>A0A4Y8M0Q2
LLIVDDEEIITDSLYEVFAKLE-LDVCKAYSATEALNWM-----DIVLTDISMPGMNGLELTEEIHAYW---RCKVIFLT
GHSEFDYAYKAIQMHEVRYLLKTEGYDKVMQTVQGVID--
>A0A2X4NGR8
VLVIDDEERIRKLLIMYLEKEG-YIVDEASNGQDGLERL-----SCVLLDVHLPILNGKSILAELRKT---KATPVIIMS
AQADEQSRVEGFELGADDYVIKPFSPRELMLRINAILQRT
>F0Q627
VLVVEDEPGIATILSAYLQRDG-LRAHQAHDGLEALRLF-----DMVLLDIHLPGMDGLDLLRAIREDG---QTPVIMVT
ALADDVDKLVGLRLGADDYVVKPFSPPEVVARVRAVLRRV
>A0A1D8TKR7.1
LLIVDDDVTLAQGLASELAACK-MQVEVAGDISQGRKAI-----DVVLLDLCFPEGNGFELLEELKTTK---PVPVVVFT
AQESFAERVRVARLGGRGFLQKPVAPQKVMDAIAKALQ--
>A0A1Y0N701
VLIVDDVPDNLSVLHDALDESG-YTVLIATSGEAALMRA-----DVILLDAMMPGMDGFEVARRLKAAPQTTHIPIIFMT
GLTETEYLVAALESGGVDYVTKPIKPKEVLARMGVHLA--
>A3SKC4
ILLLEDTAEIRDALRDMLRADG-HAVIEASSVPEARELL---EISALLSDIVLEEETGLDLIRNLPRD----GLPVILMT
SLPPDD-PRHAEARDLAPVLRKPVTPARLRALL-------
>A0A1M6P4Z7
ILVCDDDKEIVEAIEIYLTQEG-YGVYKAYDGIEALEVL-----HLLVMDIMMPKLDGIRATLKIREE---NAIPIIILS
AKSEDADKILGLNVGADDYVTKPFNPLELVARVKSQLRRY
>A0A562RX21.1
ILVVEDQAVNRIVVMKILERKG-FIVDLAEDGRQGLEQL-----DAVLMDMRMPVMDGLEATRALRSGEAGMHVPVIALT
ANAAVEDRKNCLESGMDDYLAKPVMPDILVAALEKW----
>A0A4R8GT01
ILVVEDSKNIITVLKICLSNAG-YEVKVVSNGVDAVDLT-----DLILLDIKIPKMNGFLVCETLKKDESTSNIPILMLS
AIAEEENIKKAYDLGADDYIIKPIEPSKLLDKIK------
>A0A1G6SWK4
ILIIEDSPTDTRVFSQMLERGG-HSVRAVGSAEEGITAA-----DLILMDVILPGISGFQATRSLSRSPKTQHIPIIIVS
TKGMETDRVWGLRQGAKDYVVKPPAEADLLGRINALVG--
>A0A3D9IFM3
ILIVDDDALNLRILESILDEYS-FDVVAVTSGKEALSRL-----DLVITDIMMPRMSGYELTRAIRERYSLSELPILHLT
ARNRTEDIAAGFQSGANDYIAKPADAIELRTRVKALTDLN
>A0A0G9MY43
LLLVDDEASLRQPLAEYLSRQG-FAVIQAEDASRARSAL-----DLVLLDVMMPGEGGLSLCRHLVETR---DLPVILLT
AKGEATDRIVGLEIGADDYVVKPFEPRELVARIRSVLRRA
>A0A1V8M9C7
LLLVEDDTNLIKTLKKSLEKAG-YSVDVAQDGIEAEYLG-----ALAILDLGLPQRNGLTVLQNWRARG---SLPVIILT
ARDAWHEKVDGFKAGADDYLAKPFHIEELLARINALILR-
>A0A2R5EKB0
LLLVDDEAPARARIKELLQDIE-LVVGEAADGEEALALI-----DVALVDIRMPKMDGLELARHLAGL----PPALIFAT
AYD--THAVQAFDLNAVDYLLKPVRAARLQAALEKAR---
>A0A061P7T0
VLVVDDEVHIVEGITKMVDERG-TCKDQAYHGQMALEMI-SERPRIVITDIKMPGLNGLELIEKTYYFF---EVQFIVLS
GHDDFAYAKQAMKYGVKHYLLKPCNEQKIEEALRQVVTDL
>Q1IHT8
LLLIDDDAELCEMMSEFLVQHG-HSVDCIRNGPDGLKSA-----DLVILDVMLPGMNGFTLLSQLRRR--T-PVPVIMLT
ARTAPHDRIQGLEAGADDYLPKPFDPDELLARVRAVLRRA
>W0EZ22
ILLCEDDPNLGNVLKNYLELND-YDVTLERDGRLGLAAF-----DLCLLDVMMPHMDGFTLAEEVRNVD--PDIPLFFLS
AKTMKEDIIQGYKLGADDYITKPFDSEVLLLKIKAILKRN
>A0A6L8VB86
ILVIDDEAPIRRFLRVPLEAEG-HAVIEAATAREGILAA-----GLIILDLGLPDADGLTVLREVRTWS---KVPVLVLS
VRADEAGKVAALDAGAQDYVVKPFGIKELLARIRGVLR--
>A0A1G6U5D9
VLVAEDDAELAQRVCAALNEAG-FTAEHCADGREAEFRG-----AAAVLDLGLPSLDGLSVLHRWREQGV--KLPVLVLT
ARGRWHDKLAGFNAGADDYLTKPFLLDEVVLRVRALIRRA
>A0A848KJ74
IAVVEDDDGVGDALVDALTEVG-HEPVRMRRGTDVLLGH-----DVVLLDLGLPDMDGLEVLRKLRTLS---SVPVVVLT
ARDDERSVVRALRGGADDYVVKPARLGELHARLQVAAR--
>A0A0Q6XAY7
ILVVDDNADAARTLADWLKLEG-HTVYVFFDGPSALDFA-----DAFVLDIGLPGMDGREVARRLRARPDTKASLLIALS
GYGQAVDLERSAAAGFDHHLVKPADPEALQHLLAQ-----
>A0A3N5ADF3
ILVIDDDAKARKLYRVILEQAG-YVIWEAPGAPEGIRLA-----DLIILDIHLPEMDGISAVRILKAYGPTKHIPVVVVT
ALAMPGDREMVLAAGADAYLAKPIKRNELLQVVRDFL---
>A0A7G9XNR1
ILVAEDERRIASFVEKGLRAAG-YGVETVGDGVDALALA-----DLVLLDIGLPGIDGFDVLRRLREGG--STVPVIILT
ARDSAADTVAGFEGGANDYVAKPFRFDELLARVRVRLADA
>D6TK99
ILIVDDEPHLPHQLARYLRKRG-YDVYTASDGEAGLREL-----DLVLLDLRLPKLSGLEVLRRIREHE--AELPVVILT
AYGDVQTAVEAMKLGASDYILKGFDLEELLLVVKRALDTS
>A0A6M0K5S5
VLVVDDNRDAIDSLELLLGVEG-YEMMVAYDGESALNLA-----DVVLLDIGLPGMDGYAVAHALRQQFLHATLRIIAIT
GYGQPESRERSRSAGFDVHLVKPIDFDALLALLADYRR--
>A0A418YFV7
LFIVEDDPKLNQMLSAYFAQQG-FKVSRFDDGLQAEQAI-----SAVLLDLMLPGQDGLTLCRQIRPHY---CGKVLMLT
ASDDDFDHVAALEIGADDFVNKPIKPRVLLARVRALL---
>A0A0F7K2L8
LLLLEDDVPLREYYSLSLEARG-YAVIQAEDSRDILNLV-----ALIITDLVMPDHDGLEGIFKLIDQC---KIPVIVIS
AYP--EFIQFAKPV-VVATFIKPLSADVLIEAVNNIL---
>A0A433SG52
VYVVDDDEAVRDSLQWLLESQG-FRVRSFESAETFLARF-----ACLIADIRMNGMSGLDLQNKLIEMN---PIPLTFIT
GHGDVPMAVETMKKGAVDFIQKPFNEEELIPLIQRMQEQ-
>F3YWV9
ILLAEDNEINRFLAVELLKGLG-HEVTTVQDGRQALEIL-----DLVLMDVQMPQMHGDEVTRRIRAGEAGPHVPIVALT
AYALKGDRERFLAAGMDDYLSKPIDMQELERVLKRIG---
>A0A6N8HTZ9
VLVVDDSAFMRKLITDILTEDR-IVIGTARNGKDALRKI-----DVITLDVEMPVMDGIQTLQHIMSEH----LPVVMLS
SDDH-QKTVQAMTKGAVDFIKKPEIKQEIVDRVIGA----
>A0A3D9IYV3
ILIVDDHPENLIAIEAVLTGEP-YRLVRAYSGIEALRAL-----AVIVMDVQMPEMDGFETASIIRTREKTKMVPIIFLS
ATNNKMEYFTGYSVGAIDYMSKPFIPAIFKSKIEGYIGMY
>A0A2S7T4U7
ILIIEDESSIRRVLVKILGEEQ-YKVFEAEDGAAGLAMV-----DLVLCDIKMPKMDGIEVLEASRKEK---EIPFIMIS
GHGDLDTAVNAMRLGAFDYISKPPDLNRLLTTVRNALDRK
>A0A1D8U1H5
ILIVDDNPTNLKVLSEAIANSG-WEILVATDGETAIDQS-----DLILLDVMMPGMDGFETCRRLKSNPATNEIPVIFMT
ALNDTVDKIKGLSLGAVDYITKPFQTEEVLARLKVHLQLH
>A0A0Q7A533
ILVAEDNEVNQIVVQELLEAAG-CTVDMAANGGEAVKLA-----DLILMDVHMPVMDGLAATRALRAWPG-WATPILAMT
ADLFDASRQDCREAGMDDFVIKPFRPDDLYAALLKW----
>A0A521BRR2
ILMVEDNPTNRFVLREMLEQDG-HFVTEAENGKIGAELA-----DTILMDINMPVMGGVEATRLIRAGGASKGVRIIALT
AHVLDQDTQFYREVGMNGVVSKPISRRNIRRVL-------
>A0A0M9EAE1
ILIVEDDEDSRVLLEYALTSNG-YEVECACDGKLGLAKA-----DLIISDILMPEMDGYGLCKAVKEDEQLCTIPFIFYT
ATTDPNDKKLAMDLGASKFLVKPMEINALFVEIENTLEKY
>D6TTL0
ILIVEDDHLLGDLLLEALQEEEVYQACHVLSGEMALNIL-----ALLLLDYHLPGMNGLELADWLGSREEYDHIPILLMS
ADVP--QEVSGYKH--LRTLQKPFELAILLHLVAELL---
>A0A017HLA6
VLAIDDSRTIRELLRRALEGAG-MEVTTADDGALGVRAF-----DAVITDINMPNLDGFGVIEAIRGGDGNRRVPILVLT
TETGPELRARARDAGATGWLTKPFEEAALVQTLRRVA---
>A0A443IUT2
VLVVDDSRMQRRILSAQLSRAG-YEVIEAASAEEALRIC-----DIILSDWLMPGMSGIDFCRVFRRMERSAYGYFILLT
SKTEKTDITLGLESGADDFLAKPTSADELRARLTAGERIL
>A0A368T5U9
VLVVDDDARVAHNHREVVESLA-FVVEVAHSASAALAAV-----DLVLLDLYLPDESGMTVLRTLRAPGS--PVDVLVIT
AVRDIEQVRAALHGGAVHYLLKPFPLSALRDQLERFAAAH
>A0A5B2V700
ILIVEDSEDDRALLARAFRKAN-VPIQFAEDGDEALAVL-VQHPVVILLDLKLPRRSGFEVLEWIKAQPTLRRVPVVILT
SSRESTDLARAYDLGANSYLVKPARLDTLLEMVERI----
>A0A1T1HA06
VLFVDDEENMRLSAEQCLQLEE-FQVVTCSDAKQALAHL-----GILVTDIRMPGMTGIDLMEQALALD---EMPVILLT
GHGDIDMAVSAMHKGAYDFQQKPFDPDHFIRIVSHALRQR
>A0A2S9K3E2
ILIIDDIPLNLEVLGSSLAQE--YDVQFATSGPQGLKLV-----DLILLDVMMPEMDGYQVLAVLKGDPATRSIPVIFVT
ARNDVDSETRALEAGAVDFIHKPINPVLVRARVRLQLAAA
>W0DPZ6
VLIVDDERGVRRTLEFLLSKAG-FNVSLAASGEEAVERF--A--DLVLTDLRMEGMSGLDVVREVKRRM---ETEVLVMT
AYGSIDTAVEAMKLGATDYITKPAKNDEILLKVQKALDGR
>A0A6S7AXZ9
ILVVDDEMGIRELLSEILSDEG-HAVDVAENAQAAREYF-----DLVLLDIWMPDTDGVSLLKEWAQGQ---KMPVIMMS
GHATIDTAVEATKIGALNFLEKPITLQKLLKAVEQGLER-
>A0A562RW15
ILVVDDDSAIRSAMETYISMDG-FHTVAVSSAEEAMEHL----VDVVITDIMMEGISGLELTEHIRATY---DTDVIIMT
GYSAEYSYEEAIRRGASDIIFKPARFEEILLRLKRVLRER
>A0A6I2H592
ILVIDDHDSLREGMTLTLTRAG-HSVSAVKSASEGLAAY-----DLVVTDLKMDGMDGIAFTHALRAQA--PQAVVLVVT
AFGTIETAVRAMQEGAFDFITKPFSPEVLRAKVDKGLELA
>A0A0M2UQR3
ILIADDIKQNVKLLRVILAASE-YDVVEAYDGEEALAKA-----DLILLDVMMPKMTGYEVCQKLRADEITKNIPIVMIT
ALHEMDDRIKGIEAGADDFISKPFNKAELLARIKSLLR--
>A0A7G6Z9J4
IVVVEDERAIADLQRLYLGEAG-FGVHVESDGLAGLASI-----VAVVLDVGLPGLDGIEICRRMRAAD--DWTPVIFVT
ARDDEVDRILGLELGADDYLTKPFSPRELVARVRTILRRH
>F9UHC2.1
ILLAEDNPVNQKLMIRLLGKWG-HEVTLANNGREALDQV-----DLVLMDMQMPVMGGLEATQLIRERERAVRIPIHALT
AAALPEERAAALACGVDGYLTKPLERRELLALLERL----
>A0A2A6RPN6
ILVVDDEQPIVDLVASYLDAEG-FVVHRAFDGVSALSLA-----DLVILDVMLPGVDGVEVCRRLHQE--T-SVYVLMLT
ARTDEVDKLIGLSVGADDYLTKPFSPRELVARVKAILRRS
>A0A7W9ZH43
ILIVDDEADIRLMLSGILEDEG-YVTREAGSAEAALSAV-----GLVLLDIWLEGMDGLEVLETIRRDH---DVPVVMMS
GHGNIETAVSSLRRGAYDFIEKPFKTDRLLVTVERAIETT
>A0A4R1L2C0
VLVVDEDQAMRSACCEIAVRTG-FAAQAVATLEAAREAL-----DIMLLDLKGAASAGLELLDEAKRLQ---ETAIIIMT
AFATVTSAVEAMRTGASDYLTKPFALDELAAVLERAAERR
>D4YP60
ILLCDDDSWALRGLEHVLSEAG-FVVGSARQGEDAVALA-----DIVLMDISMPGISGITATAQILANN---NQTVVALT
TTASGPGIRHMLESGAVAVMNKSLPPERFVDVLTHIV---
>A0A1H4CPE5
VLVVDDSALVRSILCQGLSADG-IVVGTAPDPYIARDKI-----DVLTLDVEMPRMDGVAFLRKLMPQY----IPIVMVS
SLTQRQITMEALEAGAVDFVAKPGMLMELRSKVK------
>A0A165XKR6
VLIVEDDKRIAEINRRFVEKVG-YKVGIATNEQEGKELI-----DLVLLDIYFPDMNGIQFLKWIRE----ANIDIIMIT
AAREIDTLKQAMHGGVFDYIIKPIMLDRFTETLVKYKEYF
>A0A2N7X1J1
VLLVDDNVDGVEALALLISECG-HEVRAVYDPASALQVI-----DIAIVDIGLPVMDGYQLIGRLRAALGPDRCRFAALT
GYGQEADRNRSREVGFDDHFVKPVDPTSLLRFID------
>A0A6V8M0T2
ILVVDDERDYNETIVKRLARRG-FLPQSAFSGQQALEAL-----DVVLLDILMPGMDGIETLREIKKRF--PGPEVILLT
GHASVESGVQGMSIGANAYLLKPVDFEELLAAIDQAHERK
>A0A1H8CNT6
IFVTEDEDNIRELLRCTIESFG-YAVECFETAEDLLERL-----SLILLDIMLPGMDGLEALKKIKKNPASAAVQVLLLT
AKSSEVDKVRGLDLGAEDYITKPFGVLELNARIRTALR--
>A0A1Y5TC86
IAIVDDEKDMRQSVSQWLALSG-YDTETFANAEDALKGI--A--GIVISDIKMPGMDGMAFLKRVMSVD---ALPVIMIT
GHGDVPMAVEAMRVGAFDFLEKPFNPERMTELAKKATNAR
>A0A345ZX31
VLLVEDNADVADVGAGYLRQLG-YRVRSVANGQAAIAAL---DVDLVFSDILMPGMNGLELAREINHRF---GIPVLLAT
GYS--ASAQDAVHQG-FVVLQKPYDLESLRRHIHEAMEGI
>A0A853FGF6
ILVVDDEIGIRELLSEILYDEG-HTVELAENAAQARAAR-----DLVLLDIWMPDTDGVSLLKEWTQGL---DMPVIMMS
GHATVDTAVEATRIGAVDFLEKPITLQKLLKTIAAGL---
>A0A6G8NYH6
ILVVDDNADSAESSASLLRLDG-HEVQVARDGQTALRSV-----DVVLLDIGLPGMDGYEVARQIRAMSSSGNILLIAHS
GYGEAEHRENSRQAGFDHHLVKPADLSQLTELIASLLGKR
>V6M749
VLVIDDDPNVCEIIRLYFTKQQ-IDLVVAHNGKQGIEMM-----DVIVLDVMMPEMDGFETCREIRKK--W-DTPIIMLT
AKDEEFDRVLGLELGADDYVTKPFSPRELVARIRAILRRM
>A0A1H2T8C8
VLVVDDQFGIRVLLKEVFSREG-FQVLQAANGNVALEII-----DLILLDMKMPGMDGLELLRHLRQEG-L-SPRVIMMT
AYGELDMVKEASKLGALAHFTKPFDIEELRAEVLRQ----
>A0A1I0WLL1
VLLVDDEPLVRHHLTTLLDKEG-FLCGEAHNGAMALALI-----HVAIIDVNMPEMNGVELNRTIKEKH---SVRTIMLS
SYDDYDYVRECLKDGAVDYLLKHLDEASLLAILNKA----
>A0A0A2GVZ2
ILIVDDNKINQVVTKKVLEQYG-IKNNTASNGLEAVSMV-----DFILMDINMPVMNGIDASVAIREFNT--TTPIIALT
ATNYNNGFNELGKHGINDSILKPYKTEKLLNLL-------
>A0A657PP88
VMLVDDLPASLRLMSDLLDDIG-CRVRPANDGKLALSAV-----DLILLDIRMPGLDGYEVCRRLKADPKLRQIPVIFVS
IQDDVWGRAECFRAGGVDFIAKPIIREEFLTKVRTQLELR
>A0A385BJR6
IVLADDDEDDRMLFSEAIDEIA-AKLSLFKHGQELLDYL-IKLPNLIFLDLNMPIKNGMQCLLEIRNNPKLKDIYIAIYS
TSSSNQDIEDAFSNGADIYINKPNCFNKLKEMVEKVIRLN
>A0A0K8P7Z5
LLLAEDDPLLRAQLRAGLADAG-YAVDEAEDGREAHHAG-----DAVVLDLGLPRIDGLSVLRRWREAG--RAMPVLILT
ARADWSEKVAGIDAGADDYLTKPFHLEELLARLRGLIRRA
>A0A494XTE6
VLVVEDNPVNRDIIVRQLAALG-VTATAASDGLEGYACW-----RLILLDCHMPGMDGYALAREVRVHERCARTVIVAIS
ANATFEDAQACRAAGMDDCLIKPITRAKLAAVLDKWMEAR
>B8FAK2.1
ILVADDQEMLLDLTEHILEREG-YTVLRANNGREAVSIA--ENIDLAILDMVMPVLNGKAAMEEISRI---PKVKFLFAS
GYSQEGVHENYVLQKGLNLINKPYPSEQLLQKVRDILD--
>A0A6I2HEE5
VLLVDDSRTVLLMEQMCLGREP-YELLTATNGREAVDKA-----DLILMDVMMPTLGGFEALRELRAQEATRRIPVIMVT
TRSELENVTAGYESGCNDYVFKPINAPELLAKVRNHL---
>A0A1W2H5Y4
IILVDDDPINNLINRRLILNIS-PIVEEFLEAEKAIEKL---LNTLIFLDINMPVMNGWDFLNHYIL--EERNDKIVVLS
SSIDFQDRQASEYKCVFGFIEKPLTPEKI-----------
>A0A2T5C6G8
ILIVDDVNFNILVLKRIIEFEH-VTFLEATSGEQALEIM-----DLVFMDIRMPGLNGYNVTEIIKENPRFKNIPVVAFT
ASTLAEDQERIDAT-FDAFLQKPVFKKEVMAVLKRF----
>D3RME9.1
ALVIDDHPEARAILIHLLESLG-LRAEAVAGGLEGVSAV--R--HLITIDWKMPDMDGLETVRRLQALPV--HPELLMVT
AYGDQLPDSCREDMGAIQVLAKPVTPSGLHDALAAA----
>A0A0M4M625
ILLVDDETTLREPLAEYLTGQG-FVVHEAESAAAARSRL-----DIVLLDIMMPGEDGLSLCRHLIESQ---GLPVILLT
AKGEATDRIVGLEIGADDYVTKPFEPRELVARIRSVLRR-
>A0A7X0SGG9
LLIVDDEPVIRGGLVKMSESYA-FRIQTAENGLAALELI-----DVVLTDIRMPKMDGLELCQALQEEF---SIQVAVIS
GYNDFDYAQKCIRYGVKNYLLKPASKAEIHSLFD------
>A0A249T120
IFIVDDDPIHQQIAQIMIQGIS-ERIRTFSDAEDVLNCL---LPDVILLDLNMPVMDGWDFLEEYALFYKPKDIRIFVLT
SSIDEKDREVNAYAFVTGYLTKPLSKEIVQKL--------
>A0A4V0ZA49
VLLIEDHPPLAEAVRDALARAG-FAVDHAKTAAEAREMA-----DLALLDLGLPDDDGLVLLPTLRRDG---QIPVIVLT
ARDQLSDRLSGLDGGADDYVVKPVEMPELVARCRAVL---
>A0A254NN69
IFIVEDTVSIRRLLVRRLDSMG-MRVGEAAGERQALALI---RPDAVLLDLSLAHGSGLNLLGELRAGG-Y-EGRISVLT
AQDAEAYRRACFVAGADAFYDKASGLESLFD---------
>A0A4P9VND2
ILIVEDSASTAQVYCHYLESE--FQVSIAHSGKIALDTV-----DVILLDVQLPDISGLDILKTIRIND--KHITIIVMT
AHSTVDIAVDAMRFGANDFLTKPFDRNRLIVTVNNVLKER
>K4KUU6
VLIVEDDPSLREAIADTLSIAG-IDNLAVDSAETAAHTL-----SMIVSDINMGAMSGHDLLRHVRQQH---QIPVLLVT
AYGSIADSVQAMREGAVDYLVKPFEPEALVELVTRH----
>A0A562SSC9
ILLIEDNDDIRENTAEILDLAG-YKVLTAENGKTGVELA-----DLVICDIMMPVLDGYGVLHMLQRNEEVQDIPFIFLT
AKTERSDFRKGMEMGADDYITKPFSGTDLLHAIESRLKKA
>A0A7S9GHL4
VLLVDDSPVNLLVAASMLERFG-LAVDQAEDGLQALERM-----DLVLMDCQMPELDGFEATQSWRAHERLTPLPIVALT
ASAVNSDRQRCLDAGMDDYLVKPFEMADLLAMVQRH----
>A0A6B8KJW5
ILVVDDEAEILRCLRPALTACG-YEVLSAESGKEALRAI-----DVVLLDLGLPDMDGKEVIAQAGAFS---KTPILVLS
ARDREAEKIMALDAGAVDYVEKPFAIGELMARLRAALRHA
>A0A1Y5RHH1
VLVVEDNAINRMIAREFIESTG-AHVTEAADGLEGVQMA-----DAIFMDIGMPQLDGMTATRRIRSGGASAEAPIFGLT
AHAQPEDIASFLEAGMQDVLVKPVRRADIHALL-------
>A0A1B1YW38
LLLVEDSQRLREGLQMGLASAG-FAVDAAADGAAALAFL-----PLTVLDLGLPKVDGMAVLAHLRARR--VPTRVLVLS
ARDQLTDRVAALDAGADDYLVKPFALDELIARLRAL----
>A0A2U2DSR9
VLIAEDDLEIAGILDAYFTREG-FRTVHARDGQVALDLH-----DIVLADITMPRLDGWELLAEIQRRG---RTPVIIIT
ALDKDIDRLQGLRIGADDYIVKPFNPIEVVARAKAVLRRT
>U7DBK6
ILIIDDEELIRHTAQTILQKKG-YHAYTASDGPSGVTLF--KEIDLIILDMNMPVMSGRETFEEIRTIS--PQVPVLISS
GFSHSAYVTTIQEESYTAFLQKPFRRQELYATVATVLQKI
>A0A841L314
LLLVEDDADLAARLSRRLTSAG-YAVDIASDGPMALDWP-----SVIILDLGLPGIDGLSVLRQWRARG--VRTPIIVLT
ARGSWQEKVEGLNAGADDFVVKPVHSEELIARIHAQIRRV
>A0A239MT30
VLVVEDERAIADLVRLYLSRDG-FGVHVEHDGEAGLAAA-----VACVLDIALPGLSGTELCRRLREGG--DWTPVIFLT
ARDDEVDRIVGLELGADDYITKPFSPRELVARLRAVLRRA
>A0A1X7AGN1
VWIIDDDRSIRWVLERALSQAG-IKVSSFESADTALNKI-----DAIISDVRMPGTDGLAMLKTLQTDY---ELPVIIMT
AHSDLDSAVASYQGGAFEYLPKPFDLDEAVNLVKRALSHA
>U3CIB6
ILLVDDDTELTALLEDILTYEG-FTVSQANNGVEGLEAV-----DLILLDIMMPKMSGMEMLKLLREK--W-QTPVLFLT
AKGEEIDRVIGLELGADDFLPKPFSDRELLARIRAILRRT
>B4S855
ILVIDDEPDILRLIRKILENQG-YSVTTVEKGKKAEEMI-----DLVITDIIMPEIEGMEIIFFLKKHS--PTTKILAIS
GGGKLSPLTIASTAGAHSVLQKPFETQELLREVEQLL---
>A0A1W6N136
-LCIEDDWDTAMLISEELEQRG-FDVQIASDGREGWSAL-----NAILCDINLPFMSGFEILEALTAAPRFARVPFIFLT
ALTARADELKGRRLGADDYVVKPIDFDLLETIIRARL---
>A0A2H6BEL7
ILYVDDEADIREIVSMSLSLDD-ITVETVSSGAEALAAV-----DVILLDVMMPEMDGPTTLFRLRERPESRGVPVVFMT
ARTQGREIQRFKELGALGVIAKPFDPIALASDLKALLA--
>W1Q355
LMIVEDEAAIREGVSEFLRSQG-YFVWEAADGQEALDLF-----DLVLLDIMMPKKNGFEVLAEIRKTS---TVPVLMLT
AVADEEAQIKTFDLLVDGYIQKPFSLALLAKRIEALLKRH
>A0A3B7MSP5
CLIVDDEPLAHEVILKYIEDVF-LTVGQCYLATEALAFL-----DLIFLDIRMPKLSGLDFLRTLQQ------PLVIITS
AYE--EHALESFDLEVCDYLLKPFRFDRFLKAANRALALY
>A0A6G8C083
ILIVEDELDIANVVLDYLRHAG-FDAEHVDNGNAAVERL----PDLTVLDVMLPGMDGLEVLRQTRRSS---DAPIILLT
ARVEEVDRLIGLELGADDYICKPFSPREVVARVKTVLRRR
>A0A517MMY4
VLFADDEDNLQELIRSEVPRMG-YSVTVCPDGLTAVAAM-----DCLIVDLQMPGFTGIQVIERAAELQ---DMDTVIMT
GNPSEKTAIEAIQLQVFDYVMKPCRLADIAGLLGRVWERR
>K9T519
ILIIDDEDDIREATQICLEVTG-WEVLTASSGREGLAKA-----DAILLDVMMPDMDGLATLEKLQASPATNGIPVILLT
AKAQPAEQRRFSQLDVAAVILKPYDPFTLSDQVIDAL---
>A0A2T1A749
ALVIEDDDDIRRLLEVVLAQAG-HDVTSAATGTDGIAQA-----SLITLDIGLPDMDGYAVARQLREFY---AGHLVMLS
ARSEPYDAALGLEVGADAYITKPFRPRALRERLAEIMSQD
>A0A3S4X5I6
ILVVEDEPTYRETLEFNLERDG-FKVTTAADGPSALEAF-----DLIVLDLMLPGMSGNEVCRQIRQKS---SVPIIMLT
AKDSEIDKVVGLEIGADDYVTKPYSYRELVARIRAILRRM
>A0A4Y4DN74
VMLVDDQHLLRMGFRLILEGED-IVVGEAADGVEALAQA-----DVILMDVRMPNMDGIEATERIAKQF---DTKIIILT
TFDLDEYAFSGLQAGASAFLLKDVAPEDLVSAVRLVA---
>A0A2K9LLP6
ILVAEDNDINQKVIASMLDKLG-ARYTIAHNGRQACAEY-----DVVLMDCEMPVLDGEQATRRIREQEREPRKPIIALT
AHAMKEHIDSCVAAGMDDHIAKPVEMSILQEKILA-----
>A0A1H2FU56
LLVIDDDAHARQAVVSHLESSG-FVVLHAADVTEGQALL-----ELIICDLNMADHSGFSLVQRLAEQA---LLPIVVLS
DTGDMNEVVEALRLGASDYLIKPIDLLVVEHAVRRSLDRA
>S0G6Z6
LMLVEDEERYLQTTAKLLKKRR-IKVVTAQSGAQALDLL-----HVVILDIKMPGMDGFKTLKAIKTLY---PVEVIFLT
GHATMDSAIEGLQSGAFDYVMKPADIDDIVTKAYEAFEKR
>A0A418X3M4
-HIVDDEETIRDSLAWLAQSRG-IAAAAYDSGEAFLAMM-----ECVLLDVRMPSISGVALFDVLAARG-T-RLPVIFLT
GHGDVPMAVDTLKRGAFDFFEKPFNDNKLMDRVQEALTAS
>A0A5N3PA07
VLVVDDDRRLRELLARFLTENG-YRITTAASAAEARAKS-----DALVLDVMMPGETGFDYARSLRQVS---QIPILMLT
ARADTADRVTGLEIGADDYLPKPFEPRELLLRLGNILKRN
>A0A0N1LF77
ILLVEDDNDVASYIASGLKERG-HVVEWQSDGKEALIRA-----DLIILDRMLPSVDGLKIVNVLRATD---RTPVLLLS
ALSDVDERVKGLQAGADDYLSKPFAMSELLARVEALVRRG
>A0A848FGW8
LLVVDDVPQNLLAMQALLQQPG-VQLLTASSGAQALELL-----ALALLDVQMPEMDGFTLAELMRGSSRTRDIPIIFVT
ASPRDPALFRGYESGAVDFLHKPLEPHVLLGKVRVFVELH
>Q63TA2
IYLIEDDEVQARCYAAILQHAG-YSVRVLPDGERALREI-----DLIVLDRRLPDIDGLEIIAWVRERC--APLPILVLT
NAVLETDLVEALEAGADDYLIKPPREREFVARVNALRRRA
>Q8R7E1
ILVVDDEIKILEVVKSYLEREG-FSVITETNGNNVLDTF-----DLVILDLMLPGISGEELCKRLRQFS---NVPILMLT
AKVQESDKINGFSIGADDYITKPFSPRELVMRVKAILRR-
>A0A4Y6Q0Q9
VLVAEDTPSERMVLRRLIEREG-FEVVEATDGVEALELF-----DLVLLDGMMPRRNGFEIVGEIKEMSGERFVPVIFVT
GMDHEDALIACIEHGGDDVITKPFSHPMLRAKIGAMERIR
>A2SC82
VHLVDDEAVVRNAIAWLLRTRR-LLAEPHESAEAFEAMG-----TCVLLDMRMPGMSGLQLFERLIEQR-L-AMPVIFLT
GHGDVATAVAAIQQGAFDFVEKPFSDNSLVDRIERALAAS
>B4R8F0
ILAAEDNAMNQLVLKTLLAQVG-VDPVIVPDGREAVAAW-----DVILMDVQMPVMDGPTATAMIRTRESLPRTPIVALT
ANAMAHQVAEYLDVGMDGYVAKPIEAARLYEALQAALERS
>A0A316AD79
VLLIDDSPTMLMSVKSMLTKGG-LGVETAADGQEALDRV-----DLVISDVNMPRLDGISFVREARKAG-LRFTPILMLT
TESEQTKRDAAKTAGATGWLVKPIQADALLAVVRQV----
>A0A4Y9EQH0
ILVVDDIEATRTVAEAHLAAVG-CDTASAPDGVAGLAAM-----DAVLMDSSMPVLDGAATIELMRLLPAGAARRVVGFT
ASPDEPTSDKLVRAGIDASLAKPFSRHSMLAALGPLL---
>A0A1G9FRC0
ILIIDDNKDILQGLGEICKLKN-WEPHLANNVNKGLAVL-----DIIIIDYHMPLINGLIGVKKIREIY--KDIPIIVLT
VDEDQELADKFLLAGANDFALKPIKIPDFLSRISVHLRHS
>A0A1E5G2R4
ILVVEDNKTNQLIVESVLKQTG-FRVWLANNGVEGVSVY-Q-SIDLILMDLHMPEMNGYDASLQIREES--VEVPIVAMT
ADVVQGVKEKCEEHGIGHYISKPFNPERLIQVITEILNI-
>F2J230.1
VLVVDDSTTVRRIVRKVLERSF-LDIVEAADGAAAIACV--F--RVIFTDFNMPNMSGIELARKLSTLA--RGSDVILMS
TEYSTELDQAAEQVNARAFLRKPFYPEDVDSILHHL----
>A0A1Z4VQY2
ILIVDDFSTMRRIIKNLLRDLGYNNTHEADDGTTGLPMLQSGDYEFLITDWNMPGMTGIDLLKAVRADPKLASLPVLMVT
AEAKKEQIVEAAQAGVNGYIVKPFTAVTLKEKIEKIFER-
>A0A3S0VL14
VLVVDDEKEIRDAIEIYLKNEG-ITVIKASDGIEAIEKL-----HLIIMDIMMPRLDGISTTFKIREQ---KNIPIIILS
AKVEDTDKILGLQIGADDYVTKPFNPLELIARVKSQLRRY
>A0A254N2C5
ILLAEDNPVNQEVAVALIGSAG-LVVDVAADGQQAVDMV-----ALVLMDVQMPVMDGLDATRAIRALPEGAQLPILAMT
ANAFDEERQRCLDAGMDDHVAKPVVAEQLFATLHDWL---
>A0A0M6ZEM5
IAVVDDNPEHRALVREVLEPIG-FTLLEAENGSICLANI-----DLYLIDILMPGMNGWELARALRDRK--DVAPIIMLS
ANGDQSLRPDGPAL--DGSLGKPFDIGRLLDLLQNSL---
>G4CID7
VHVVDDDAAVLDACGFLLESLG-YRPQLWADPREFLQQA-----GVVLSDWNMPWLNGQQLQQALQAQDS--PLALVVMT
GFGDVPLAVDMLQRGAVDFLEKPVSLQRLQAALAAARSQS
>A0A2P7MT19
ILLIEDDSDMRELVAGHLEHGG-FDVQRAEDGIKGQALA-----DLILLDLMLPKVDGLTLCQRLRRDERTAKIPILMLT
ALGSIKDKVSGFNSGADDYLPKPFDLEELMVRVKALLRRS
>A0A4Q3ZBS5
LLIVDDDERIRGLLKKFLVRHG-FLVSAARDADQARRLL-----ELIVLDVMMPGEDGVSLTRELRKEM---ATPILLLT
ARGETEDRIAGLEAGADDYLAKPFEPKELLLRINAIL---
>A0A4U1I0U8.1
VLFVDDDEGLLRLATRALTRVG-YRVSTAPGANSARTAL-----EVIVVDYTLGAETGLDFLRALRAAG---VLPAILCT
GFADEARVIEALRSGVADIVPKS-DGDYLPEAIERVLRET
>A0A372GN09
ILAVDDRTENLTALAAVLDALP-VEVVPVTSGQAALKEL-----ALILLDVVMPEMDGFETAAHIKARPRTRDIPIIFLT
AGGESGEAFRGYAAGAVDYLTKPFDPWLLRAKVSVFVELH
>A0A1V6LS72
ILIVEDNVIIADDMQSMLEEIG-YEVDNVIVYEQAVEVL-----DLVLIDIILADKTGIDLGKHIRKNY---NIPFIFVT
SNSDKATVENAKTVKPDGYLVKPFEQQDLYTSIEIALSNF
>A0A0L1JUF6
ILVVDDHREIRNSVARYLARNG-MEVATAETAADMDRQM-----DLVVLDVMMPGEDGLSACARLRDT--T-NVPVLLLT
ALDGNTHLLKGFETGADDYMSKPFNPPELLARIQAILRRT
>C0QLH7.1
ILVVDDDRNIADMYKEGFEALG-YDVTVYYSGMEALEFF--EKIDFAITDQTMPHMTGVDLSRGMLCV---PDLPVILCS
GYPGEVNEEKATDAGIRRFVMKPVTVGELSRMIQDVLK--
>A0A4Z0W8Z2
-IIIDDDPEVLESLEQWLTLAD-IRVQTFNDARTALGAI--Q--GAIVTDIRMPGMDGMSLLREIDS-----RIPVILIT
GHGGVALAVEAMKLGAYDFVEKPYKPERLVETIKRACKQR
>A0A075JVU2
ILITDDAAFMRMQLKDILTKLG-HVIGEAENGHVAIEKF-----ELVTMDITMPEMNGVEAVKEIKKIN---HAKVIMCS
AMGQQGMVVEAIQAGAKDFIVKPFTPERIGEAVNKV----
>A0A3S1ANY0
LLIVDDEPRQVKSLSAIINRWE-YRVLEATDAESAWGLI-----DAVLTDIRMPDVDGLTLIERIAERS---RIKTVLIS
GYGQFDYAQRAIKLQVVEYLVKPIGLGDIERVIGKLENL-
>A0A7Z0VL25
ILAVDDEPAVGEMLRFILEQDG-FQADFVEDATQAISQI-----DLILLDWMLPGMSGLELADRLKKDRETASIPIIMLT
AKGEEDDKVRGLDIGAEDYVTKPFSARELLARIRSILRRV
>A0A1D8AR48
VLLVDDEEAIGQAVGAMLRRIG-YHVEIYEDPREALACV--GQFSLLLTDRTMPHLSGPELIQLARTV---PDLPVLLMS
GMSGSNPPDGAEAEAGYGLVEKPIDIAELSRTVRRALD--
>A0A132BQJ1
VLLVDDDAQVAESIAAFLERLG-AEVSICLHPDEALAAI--GMWSFLVSDYNMPGQNGGQLARAAKTAD--GDLPIVIVT
ALARKLSDPNLTEDVINALLGKPVDLNALAHLIAQ-----
>A0A7R7EHZ7
LLIVEDDPKIRRLLTVYFRDEG-FNILEAETGEEAIRVF-----DLVFLDIMLPETDGLRVCEIIRETS---DVPIIMLT
AKSQEEDKLRGFEYGADEYVTKPFSLKVLAARAQAMMKRV
>A0A1H0VS05
AIIIDDEKHVREGLSLLANKYG-ITVFEAQDGEEAMKII-----EIIFTDMRMPKQDGICLLKWLHSSS---VCKTIVIS
GYDDFDYMRNAIYYKSFDYILKPIDPEILDQTLDRAVNEL
>A0A368YBS9
VMIVDDESRTCNGLVKIIPDIG-FVVGTAKNGHDALEKF-----DVLIVDIKMPNMSGLELIERIRSKS---STRFIILS
GYADFAYAKKAILLNVEGYLLKPVDEDELIYFLNSMKEKF
>A0A1W6MVW5
VLIIDDNRDAADSLAMLLNSLG-ASVCVAYDGRAGLAAA-----DIALIDLGMPGLNGFETARLFRESQKGRTIFIAALT
GWGQEGDRAKTAAAGFDAHLTKPVSVEALKALLA------
>A0A433WEA7
ILVVEDEVKVANAVKKGLEENG-FDVEVAYDGRMGKSLA-----DLVILDLNLPHNNGYEICEVIRHKN--NRVPVIMLT
ALGGVEDKMQAFELGADDYLVKPFDFRELLARIRV-----
>A0A3S0PN37
VLYVEDSRVVALATRRMLEKIG-LTVRHVVSVEDALVLL--GGADVVLTDVSLKELTGGDLLHRIRTEFGYGKLPVLVMT
GDENPENQAALIRAGANDLVEKPVEEKLLITKLLFQLRVA
>A0A7H8S256
IMIVEDDPKLAGYLYDFIEKYG-YDVFTVDDFENLMRDF-----DLVLLDINLPRFDGFYWCRQIRRES---ICPVIFIS
ARTGEMDQVMALENGGDDFITKPFHPDVVMAKIRSQLRRA
>A0A848G3G9
VMVIDDSNTIRRSAEIFLAQAG-CQVVLAEDGFDALSKI-----DLIFVDIMMPRLDGYQTCALIKKNARLKSTPVIMLS
SKDGLFDRARGRLAGSDEYLTKPFTKESLLRSVAAHTAHT
>A0A4R6R949
LLFIDDSPFFRNMLGPVLKAAG-FDVTTCASATEAMKRL-----DVIVSDIEMPVVNGFEFAEMLRRDARFRATPIIALS
AVCTPASIERGRQSGFDDYVAK-FDRPGLIATLKEITT--
>A0A7W5DF44
VLVLDDEAAVCEAMRLWLAPYC-AAIHTAQTVEEAGLVV---RLDALLVDYRLPGLDGIGAAHRLRALA--KTLPVILIT
GDTDPVLVRAAYDSGL-LVMFKPVQPEQLATQLRELCAAS
>A0A3N0VGI2
ALVVDDSKSARFALRKFLEGFN-YKVNTADSAADAYRQL---LPDVVFLDHIMPGVDGFEALKVIRADPLTSALPVVICS
SNEGEDFVHQAKLRGATDVLQKPPSPEQIAGVLANLSNQ-
>D7DY44
ILLVDDEAELTDPLSRVLIREG-YIVDAAYHGINGSQLA-----DLLILDWMLPGKTGLEICQELRRQA--KTTPVLFLT
AKDTLDDRVQGLDAGADDYLIKPFELRELLARVRALLRRC
>A0A4R6TK67
ILVIEDESAIRRVLVKILENEA-YQVEEAEHGAAGLDLV-----DLVLCDIKMPRMDGVEVLQEARKLK---EVPFIMIS
GHGDLDTAVNTMRLGAFDYISKPPDLNRLLTTVRNALDRK
>A0A433S3K6
IAILDDEPEIRRMLQDALEEAG-FRCAAFARATEFEAAL-----DVCLVDLGLPDRDGLAVVHRLAL----SGAAIIIIS
GRAQVQDRVTGLELGADDYIIKPFDPAEVVARVRARLR--
>A0A850GRH9.1
LLIVDDSAIARRMIELALRGRD-VLVGAVANGRVALERV----LELLILDLEMPQMDGIELLRELREVS---NTEVIVFS
SHSQREQTVEALRLGARDYLLKPERMDSIEQSLDYVREQL
>A0A326UAE2
VLVIDDNPTIVELIKYAVSLHG-YQVSVAYDGVQGLERV-----DCVIIDVKMPRMGGYQLVRCLRGDPRTADTPLIILS
AMTREEDQMAGLLSGADEYLTKPFKPTALNEAIERVLRL-
>Q1IQT0
YLVVDDSVFARKNLAKMIDTFG-GVAGEAGDGCTAITEY-----DIVLMDITMPQMEGIEAAERIVRQH---DARIVMVS
SVGYQENIVAALQKGARHFVQKPVKPEVLYEVIKYVL---
>A0A021VV64
VLVVDDSVVIRRLVTDALSSDA-IEVGVAANGQIAQNKV-----DAVTMDIEMPVCDGIQAVRELRRSG-F-RRPIVMFS
TLTERTATLDALAAGADDYVTKPANVGELIPRI-------
>A0A2S6CSS1
ILIIEDESQIRNNIQEILELSD-FDILVAENGLQGLQLA-----DLIICDLMMPELDGYGVLSQLRQHLDTATIPIIFLT
AKSEWSDLRRGMELGADDYLIKPFQPDQLLQAIATRLDKQ
>A0A4R7BKY2
ILIAEDEEPLTVLLRYNLEAEG-YTVDEAARGDDAELKL-----DLLLLDWMLPGLSGIELCRRLRLRPETQRLPIIMLT
ARGEEADRVRGLATGADDYIVKPFSVPEMLARVRALLRRV
>A0A2V3VVM9
ILVMEDDEDINNLLCQIVQDSG-YNPQPAFSGTEGLLYF-----DMVLLDLMIPGMTGEVVLQKVREK---SDVAIIIIS
AKEEQLTKVDLLRNGADDYITKPFDNGEVAARIDVLLRRY
>A0A416E9G9
ILVVEDEQDLCETLAEGLELDG-YAVDKCFDGLEAYELI-----DLIVLDLNLPGMDGMEVLKKVRKQD--KDIKILILS
ARSTVSDKVTGLDEGANDYLAKPFDFEELEARVRNLL---
>A0A0K2SJ90
VLIVDDHHVVRLGLRALLEGEG-LVVGEAADGEQALSAT-----DVVVMDVRLPGRSGTDVCGEIVRRW---QTHVIMLT
SYLDEDLVLQALMAGAEGYVLKQLEGDALLKAIQAVA---
>A0A4R6SD21
VLVVEDERLLAEAVAEGLRRQA-MAVDVCYDGDAALDRV-----DVVVLDRDLPGTHGDVVCRAVVEHG---EARVLMLT
AAAEVEDRVEGLGVGADDYLTKPFAFTELVARVQALA---
>A0A2T1ERG1
ILVVDDEVDSLELVELSLVASG-AIALGVSCAANALEVI-----DILVSDIAMPHTDGYTLLNRIREMKLVGQIPAIALT
AFAQEEDIKKSLYTGFQRHLIKPVEPTELVKAILEVL---
>A0A841JWT3
VFVVDDDISVRESLEALIRLEG-LEVQTFSSAQEFLAHP-----SCMILDISLPGLNGLELQKRIAVEQ---DMPIIFVT
GHGDIPMTVQAMKAGAVEFLTKPFADHVLLNAIRNAIDRS
>A0A194AJ23
VLIVDDEPDLLETMVKRLNRRG-LEVTGVDNGEKCLEYL-----DVVVLDVKMPGRDGLEILEEIRKMH---FVQVLMLT
GHASVRSGERGMALGAFDYMMKPVSIDELLEKIRQAWIKT
>A0A2S7SW74
ILIVEDDDIMGKVTQNYFVKKG-YHVDLAIDGQKAMEML-----QLVVTDLNMPYVNGQQLIEAIKRNK-YGKIKIIVMT
TMGTEAMIAEIFALGADDFITKPFKASELLARAQKLV---
>A0A1S2VIH3
ILLADDDEDDRFLIKEAFQRQF-CQVSTVDNGEELLDFLRQ-LPDLILLDLNMPRLDGRNALKLIKQNPAWRHIPIIIMT
TSDASPDIELSYLNGANSFITKPATFQQLTHVASVI----
>A0A7C8LIE0
ILIVDDEQDLLIMIKSIFMRAG-YTIITASSAKEALKML-----DMIILDIMMPEMDGFELLQEIRTVS---KVPVLILT
ARGEAEDRFSGFELGADDYLVKPFLPRELLLRVNAILRRA
>A0A286R9W2
VLLVEDSPFNQKVAIGLLEKHG-HHVTTVSNGKEALEAL-----DLILMDIQMPEMDGLTATKEIRAREALPRIPIIAMT
AHALKGDREQALSAGMDGYIAKPFIAAEFFQTIADVIHE-
>K0C776.1
VLVVEDHKLSQKVIRGMLNKLG-ITPEMAANGLEALNRA-----DLILMDCEMPELDGFEATRRIRAHERLVAVPIVALT
AHILREHRERSLASGMNAHIPKPVELNVLRDVLIRF----
>A0A1E7DUH9
VLIADDDAPSRKLLRYFIGSLH-YIVGEATNGEELIKYV-----DVALVDIGMPLLNGMEAVKACKELF---ALQVIFIT
GHD--DYALEAFSVRAVDYILKPIERNRLYSALERAAQA-
>A0A848KIN2
VLLAEDDEAIAAPLSRALGREG-YTVTVSDWGPAVLEQA-----DLLILDLGLPGMDGLEVCRQVRARG--SELAVLMLT
ARTDEVDFVVGLDAGADDYVGKPFRLAELMARVRALLR--
>A0A4D7QI37
ILIAEDNEINALLARRLIEKLG-HEPIWKADGRAAAAAAA-ERIDLVLMDMQMPECDGLSAAKMIRAGEEGQRLPIIALT
ANAFAEDRAAAVAAGMDGFLTKPLDADRLAETLA------
>A0A838BUP9
VLLVEDEPRVRRMTAARLQDLG-YRVLDAANGPAALALL--PEIDLLFTDMVMPGMTGTDLAEAVRVR---PEIKVLFTS
GYAELDVVRRGQ-ETEARWLKKPYSTLELARTLREVLD--
>A0A142XHL6
VLVVDDSSAVRAALGAMLVHHG-YNPRPARSGAHGVEMY-----GVAILDVQMPGMDGPATLDALRALD---DLPCVFVS
GDTAPYTEAELLARGAIAVLGKPVDLHRLGTMLA------
>A0A3N7HL36
ILLVDDDTANLEILGDLLRAEG-YNVVCARNGAEAFACL-----DAVMLDYVMPTMDGGTMCARLREEEATRHIAILMTS
GLPEEVVKPRCQLY--DAFLQKPYDVGDVLRTLDRLM---
>A0A6N4SSI5.1
VLLMEDDIVFAKLMLDFLHERK-YKGIIATRGNTGLSYA-----DAIMLDMKLPVMDGAEVLKQLKNDPALRHIPVQIIS
GYD---RKREGLELGAFDYIRKPVTKEVLLKAFDKIE---
>A0A2R4CDJ3
ALIVEDEPLLRAELTDQLRLWE-LIAGHAENGIDAVARI-----DIVFLDIRMPGLDGLEVARHIPE-----SCQVVFVT
AFA--DHALAAFDAGACDYLVKPVTTARLLQAIRRLK---
>A0A564ZL59
LLLVEDSAVDAELVLRALARGG-VTSVRVETEEQMRAEL-RVEWDVIIADYHLPTFDGMAALKLLQSSG--KAIPFILIS
GTGSEETTIEVVRAGARDYVRKDR-PDRLVAAVRRELDAV
>A0A810NT75
ILVAEDDPKQANVIRMYLEHEG-HSVLSVADGRAALDQC-----DLVVLDVMMPLVDGLDVCHILRGE---SDVPIILLT
ARSTENDILLGLDLGADDYITKPYSPRQLVARIRALLRR-
>A0A0S4LG73
ILVMDDEAPVRTLLSTALQSAG-HAVVEAANGRDGLRLY-A---DLVIVDILMPELNGPDTIIELTREF-L-NIKVIAIS
GVFSDEYMLTARLLGARRTLRKPFGIEELLSAVRYELA--
>A0A4Q3YCK5
ILITDDEKDIRELISDILIDEG-YSTRLAGTSDACMAEI-----ALMILDIWLKDMDGIDILKTVKRDH---EIPIVIIS
GHGNIEIAVAAIKQGAYDFIEKPFNIDQLLVVIKRAMETS
>A0A841JTT8
ILVIEDEARMLHLLNKGLTEHG-HEVTLAADGAEGLKVT-----DVVLLDVGLPRLNGFDVAQVLRERK--CAASIMMLT
AYNKEDDIVCGLNLGADDYLTKPFSFPELLARLRAV----
>A0A401UEH4
ILMIEDNEGDVLLAKEALSSGE-MRISVAGDGVAGIEYL-PELPDLILLDINLPKKNGHEVLEFIKTHDSFKQIPVVMLS
TSSLPEDITNSYANHANSFVTKPLELDNFLHVVSQVE---
>A0A4U0QC91
VLIVDDALTVRRYHRQILEAAG-FRVSEAANGAEGLEKA-----DLLVLDVNMPMMDGYTLLSTLRREPALEAVPAIVVT
TEHGPVQQARAEAAGANFMLVKPVPAADLT----------
>A0A225NH88
IYVVEDDEAVLSSLCALLESHG-YATVPCRSAEAFLQVF-----ACMVLDLRLPGMSGMELQAHLATLG---TLPIVVVT
AHGDIRIAVQAIRSGAVDFIEKPARADELLDAIRSSC---
>A0A5B9P7P0
ILFVDDDDDLAAGYVRWFEKNG-HNVIHTTSGQDGISQC-----GIAVLDWNLPGLSGLELVQRMRDVN--PDTEVIVLT
GEGTIQNAVESMRRGVFDFLSKPFSMPELERRCIAAMERR
>A0A0L1JQ80
VLVADDSRLQRKILVASLKRWG-FEVVEAETGRDALDKC-----DLVLSDWMMPEMDGLEFCTAFRDLCG-HYGYFILLT
SKAEKEEIARGLESGADDFLSKPFDASELRARIRAGDRLV
>A0A4R2RY73
ILVVDDTPDNLMLVSGLLKDL--YKVKVATNGEMALAIA-----DLILLDVLMPRMNGYETCTRLKENPRLADIPVIFLT
ALSKVEDEQKGFALGAVDYIIKPISPPTLFARVKTHLMLK
>A0A5A9W5I9
LLIVDDSVENLRLLSELLQPH--YRVRAANSGQRALAIA---RPDLVLLDVVMPEMDGYQVIEQLKAQPATRDIPVIFVT
AMSASLDEERGLALGAVDYISKPFSPAIVQARVKAQLELK
>A0A142WZA8
VLIADDDESTTLTLSHALEAFG-YSVTVAHDGLEAIQLL-----RMLISDWQMPGMSGPELCREIRQRHMGRYIYIILLT
SFSGSERVIEGLEAGADDFIAKPFNPSELRVRVRAGERLL
>A0A518IYF4
VLVVDDSKFMAKVLQTVLTDIG-FDVGLGSDGDEGVKLF-----DVTLLDVTMPNMDGLECLTEIRAHS---EANVIMLS
ALKDEEIVRKCLEAGAGAFLEKPEDQQRLISAVEK-----
>A0A1G6YN52
--VVDDSAVVRGLETRLLEADQ-IVIASVGNGQVALQTL-----EVVILDIEMPVLDGLSALPKLLARD---TLKVIMAS
TLTLREISLQALEAGAADYLPKPAFKHDLIAKVKA-----
>A0A840MEI6
LLIVDDEPFNLEILTEYLEDAG-YQVSAAEDGVEAWEAL-----DAVLLDRMMPRMNGMELLQKIKTESRFETLPVVMQT
AMGAPDSVREGLLAGAYYYLTKPFERETLLAIVSAAIRDR
>A0A3N7CDW8
VLVVDDHPYARSLMRELLLGMG-AEVACADSGRAALSAV-----DLLVLDWRMPEMNGIETAQAIHALQ-LPRPRLLMAT
AFGRDEVLQYQRSKLIDAVLIKPVYTSSLCAALQQAL---
>A0A0S2JE37
VLVVDDSSFFRRRVTDILNKDQ-LVIDVAVNGKEAVEKA-----DVITMDIEMPVLNGIDAVKQIMAKS----TAILMFS
SLTHQKATLDALDAGALDFLPKKEAGSLLR----------
>A0A098S955
ILLVEDDHIIAANLQEQLEQQG-YRTGHATNSDEAMALF-----DIALLDIELNGLDGIELSIALHTIS----LPILFLS
SHDKREFVERAKQAPMVQYVLKSAPIEQLLIALDTAFATF
>A0A2T4VEM0
VLVIEDNRDLQANIARFLGSD--FLLDFAATGPQGLTLA-----DVIVLDLMLPGLSGIELCQRYRQLA-PRLVPILMLT
ARDTLEDKEEGFRAGADDYLVKPFSLRELRWRLEALAR--
>A0A5C5YBV3
ILVVDDSPTQQLLLRGVLEQED-LEVESCGNGQEALVIV-----DLVLTDLQMPEMDGLELTEAIKQAA--PSVPVILTT
GQGSEDIAAQALRKGAASYVPKRSMNSDLLPTLRQVLQ--
>W7Y6X2
CIAIDDEPLAIQQIEAYIKETF-LLQGSFRNALDALDFL-----DLIFVDIQMPKLNGLDLVKALHQ------PQIIFTT
AYS--DYAIDGFKLDALDYLLKPLDYPSFLKASNKALNYF
>A0A7H0GMW7
LLIIDDDSGVRNALANALHDAG-YQITTAYNSEYAIGFL-----DVIISDVRMPGMTTAQFLGKLQEIG---DVPVIFVT
GYSEDVVIEHGLVDGRHPVLFKPYTLEELFASIRDCV---
>A0A432W922
VLVVDDNQDILTACRLCLKPHV-ADVLTLANPTELMGVL-----DLVLLDMNFSGEEGIFYLKQIIAAY---QLPVVMMT
AYADVNLAVRAMHLGARDFIAKPWDNQQLIDAVAYVSD--
>A0A3S1AMT9
VLIVDDHEMVRTGLRTYLMLDR-FIIGEAGSGAEAVSKL--QMPQLILMDLMMPEMNGVEATKALLAKH---ELRIIILT
SFLEDDKVLEAMEAGAVSYVLKTVSADELIYAMQGAL---
>A0A5C6B4S4
AIVVDDSLIFRKVVRDCIVDFG-VVVDVAKDGRSAIEKI-----DVVTLDVEMPGMNGLEVLERLQKEQ---HTNVIMVS
SQTQSATTTKALQIGAFDFILKP-DHNDLHENVRELKGQL
>A0A2R5E826
ILVVEDDPNLREAVVDTLELAG-EAVLAAPSGPDALRLL-----AIVVSDVRMEPMDGITLLKEIRGHY---HLPVVLMT
AFADVDRAVEAMRAGACDFLLKPFEPKALLEHVARY----
>A0A418NKF5
VLAIDDEEANLLLLRSLLEREG-YDIHCVSDPAKAMQAY-----DLVLLDLMMPEVDGFQLLEAFGRHDR-AERPVLVLT
ADTTLQARRRALALGAKDFVAKPFDVIEVALRISNLLETR
>A0A085WNQ4
VLIVDDESIIRMVFRDLLGKE--FEVLEAGTAEEALDLL-----DLIVTDKNLPGLSGLALAQQARMMN---QARILLMT
GYPSLGTTQEALELGVMDYLLKPFDIRQVRALIRAAIA--
>K0CAW8
ILVVDDSPTQLTNLAKIVEGQG-HQVITAVNGVEGIERA-----DLILMDVVMPELNGFQATRKITRDAELGGIPVILVT
TKDQETDKVWGERQGASGYIVKPPREAELLAEIDRVL---
>A0A1D8GLX6
VLVVDDDPNILELVKLYGEKEG-FEIVGISNGDLVLSAF-----DVIILDIMLPGKDGLTLCRHLREI---RMVPIIMLT
AKGEEADRVLGLEMGADDYVSKPFSPRELVARIKAVLRRT
>A0A1H6FI05
VLIAEDNPVIAMGLAARLRALG-HQLGPAPDGQQAVALA-----DLYLFDIDMPRLDGLAAAALLAGEG-L-RRPIVAIT
GVDDPTLVDRSIATGVSAYLTKPIDDRELDAAIRLASQRQ
>A0A0P6XSH4
ILFVDDDPKILQGLKRSVEEYH-WRTDFASTAKEALQKL-----DAIIADIQMPMMDGIQLLDLVSRTY---GVMRFVLS
GNVTDTQAMRSTS-VVHQMIAKPSDIDHIFVIVERACRLR
>F9ZZ25.1
LLIVDDSDINREVAQRIFAGEG-AKVSLANDGQQALNWL--GQVDIVLMDVQMPIMDGYEATRRIRLDANLAELPIIALT
AGAFKTQEEAARDAGMDDFIPKPFDVESAIALILK-----
>A0A0S2KA48
VWVLDDDKSIRWVLEKSLTRAG-VSTQTFDNGDDLLHRL-----DAIISDIRMPGINGLELLSTVHERF---SLPVIIMT
AHSDLDSAVSSYSRGAFEYLPKPFDIDEAVAMTQRALEHA
>B1FVT7
VLYIEDDELVRRASVQSLQLAG-FDVVGHASAESAAKSI--S--GVIVSDIRLPGASGLELLAQCHERA---DVPVILVT
GHGDISMAVQAMRDGAYDFIEKPFASERLIETVRRALERR
>A0A5C7F5X8
ILLADDEPVNVQVIMNFLELDG-YEVTPVMNGKDILTAV-----DLVILDMMMPELSGYNTCKILRKKYSMTELPILMLT
AQNKVEDRIASYEAGANDYLVKPADRKELLIRVKTHLQHA
>A0A5M6D4K1
ILIIEDDPVFRRVIGFTLEKNG-MRVETADDGQSGYDRL-----DLIVTDYQMPVCGALELLQRLDRLPDYQRPPTILCT
AKGLELDLQRTFDLTA--ILHKPFSPRHLVDVIRNN----
>A0A372LKX7
VLIVDDDNRNIFALKQVLKQEG-MKILTASNGIECLKIM--NDIDIVLLDIMMPEMDGYETMRQIRSSSKYEELPIVALT
AKAMKGDREKCMQAGASDYISKPLNLDQLISVLRVWL---
>A0A0J6YT05
VLLVDDDNYSKYIIQHHLKRMG-IQFVEANDGESAMAKI-----SLIIADRYMPGIGGIDFFKSMQEDDALKNIPFLMIT
MESDSAKMQEARDAGIQNYLVKPISAEGFEKMVRGI----
>A0A2K2UDQ6
ILVVDDEPSITEFVSYALKKEG-FYTDVVDNGEDALALA-----DLFVLDIMLPGMDGYELCRRLRSK--T-AVPVLFLS
ARDTELDKVVGLEIGGDDYLAKPFGVRELIARVRALLRRG
>A0A250B4P1
VVIVDDHPLMRRGIKQLLGLDA-FIVAEASNGTEAIAMV-----DVVLLDLNMKGLSGLDTLKALRNEG---DARIIVLT
VSDARSDLYALIDAGADGYLLKDSEPEQLLVDIRAAA---
>A0A4R2J5V8
VMLVDDQVLVRTGLRMVIDTQD-LVVGEAGDGLTAVQQA-----DLVLMDVRMPVLDGVEATRRVLAHP---APKVVMLT
TFDLDEHALAAIRAGASGFLLKDATPEELLAGMRTVH---
>A0A1H8DNM6
LLVVDDDERIRLLLRKFLTRVG-FLVTLARDAAHARRIL-----DLIVLDVMMPGEDGLSLCRDLRHR--I-GTPVLLLT
ARGETEHRIAGLEAGADDYLPKPFEPKELLLRINAIL---
>A0A1G5F616
VLIVEDSEDDAFLILRKLRRDG-AHCERVDSEEDMRDAL-ARRWDVIISDYDLPGFGGIEALALWKASG--MDIPFIMVS
GVLGEDVAVEVMKEGAHDYLIKDR-LDRLVPAIQRELRD-
>A0A841FGX1
VLVVDDEPQILRALRINLSAHG-YDVQVAADGAAALRSA-----DLVVLDLGLPDMDGTEVIGGLRGW--T-DVPILVLS
GRAGSPDKVRALDAGADDYVTKPFDIGELLARVRAVTR--
>A0A4R6PY34
VLLVEDHPLNAEIAIKLLEKAG-CRVTWSENGKIGLDYL-----DVILMDIRMPVMNGLEATREIRRQDREQGIPIIAMT
ANAYDEDIKASLDAGMNAHLAKPFNPQQLYEEIGKLV---
>A0A1M6GB83
ILIIEDEAAIRRVLNKILENKG-YEVFEAEDGLAGMEII-----DLVLCDIKMPKMDGVEVLEAIKKIK---EIPIVMIS
GHGDLDTAVNTMRLGAFDYISKPPDLNRLLNTVRIALDTQ
>Q0VM91
IWVVDDDRSIRWVLEKALGQEG-YAVTCFEDADEALNTL-----EVLISDVRMPGTDGLRMLKILQRKN---DLPVIIMT
AHSDLDSAVASYQGGAFEYLPKPFDVDEAVALVRRAIKHR
>A0A4Q7PMF0.1
VLIVEDNEINRELLHTLLASE--YQVLEAENGQAALDVL--EEIALILLDINMPVMDGYTFLSQVKGNSLFSSIPVIVTT
QSDSEADEVSALSHGASDFVPKPYKAQIILHRAASIIRLR
>D1CJ29
VLLVEDESTLLTTIAYNLRREG-YKVLTAENGKRALELA-----DIVVLDILLPEIDGLEVCRRLRQRS---SVPIIMLT
AKTDEVDRIVGLELGADDYLTKPFSMRELLARIKALLRRR
>E0U5V5
ILVVDDQSQNRKLLTKLLNFVG-FEVKEACQGLEAIAIW-----HLIWMDIRMPVMNGYEATKYIKRKSQ--ATVIIAIT
ASVLEEEKALILSCGCDDFVRKPFQQSTIFEIMAKHL---
>A0A2G8RI48
IALVDDDRNILTSVSITLESEG-FEVETYNDGQAAFEAF-----DIAVFDIKMPRMDGMELLERVRQTS---KMPVIFLT
SKDDEIDEVLGLRMGADDYVKKPFSQRLLVERIRVLLRRQ
>A0A5Q0BKK8
ILIAEDQAENQLLLSRLMTDIG-LEVKVAENGEQCVNFF-----DLIWMDRRMPVMDGGEAARRIRQLPDGRTVKIVAVT
ASAFKDERQAMLDAGMDDFVSKPYRFNEIYDSLARQL---
>A0A4R6DZ17
ILIVDDDRDIRGLLADYLEKQG-LRCTTAADGREMKAAL-----DLIVLDLMMPGEDGLTLCRNLRATHAHANTPILMLT
ARGEDMDRIIGLEMGADDYLPKPFVPRELYARIRAILRR-
>A0A2S2CSS0
ILVAEDNPINRKVLLMQLHSLG-YAAELTAGGAQALAAL-----AMLLTDVQMPEIDGFELTRRIRSAERGGRLPIIAIT
ANATRTDIDGYRAADMDDVLSKPLDLSQLGETLARW----
>A0A810N334
ILVADDNADLRDHLTRLLSPN--FEVVAVADGVAAVQAA-----DLVITDVMMPRMDGVELVAALRADPRTRHLPIVMLS
ARAGETAAVEGLTAGADDYLVKPFSGQELIARVRSNVELG
>A0A1I1BWX9
ILVVDDERPIADILKFNLEKEG-YEVICAFDGGEAVQLA-----DLILLDLMLPVKDGMDVCREVRSRL---STPIIMLT
AKDTELDKVLGLELGADDYVTKPFGTRELLARVKAHLRRQ
>A0A6M0K1C1
ILIVDDEPEMLSFIERALAPHF-ARVETAADAGTARTLA-----DLMIVDIRLQGESGLALAREIRDRH--VDLDVIFVT
GYADVYDESDALRDASADVLRKPFLADQLLAMIQRARERR
>A0A4P9VMM7
VAAIDDDRTTVSILERYLQQE--FQVQTYTDPIAAVKEI-----DVVISDMMMPGLNGLEVRKRFAANPNTSNMPFIFLT
GNE--QTEADAVDLGIDDFLVKPVKKDKILAVIHRVLNRA
>A0A4P7NZN9
VMLVDDDSARAALLSQALRDHG-YEIARVEPGPSLLSKV-----DMIVIDTDSPDRDILESMSLLNEHN---PMPVVMFS
DVEDETVIQEAIRSGVSGYIAKGVDQQRVKSIMNVAIARF
>A0A412FM30
VFLVDDDLLVLDDLRELIAEAG-FIIGTAGNGEQALAQL--A--DLVFVDIEMPRLNGLDFIRRLRQID---QVQTLLLT
AFSRFDYAREAVSLGVYNYILKHLTAEVLLENLRGMREQR
>D8JRE5
ILLIEDDDQTAKLVKQSLVKHG-YDVDVSNDGQNGFKHA-----DVLVIDRMLPGLDGLSIVQRLRAAR---SSPILFLT
AVGGIEDRIEGFESGADDYLVKPFALGELVARVAAL----
>A0A6L5DS98
ILIVDDKLENLVSLERILSDFD-VDFVRASSGEEALKHT-----AMAILDVQMPGMDGYETLEFMRQRKKTKLLPVIFVS
AIHQSDLIIKGIETGAVDFIPKPIIPEILKGKVKVFLDLY
>A8FYC7
VLLVEDDIELQTNLKQHLVDAN-YNIDVADDGEIGLFQG-----DAAIIDVGLPKLDGIALIKTLREQE--IDFPILILT
ARDSWQDKVEGLDAGADDYLTKPFHPEELVARLKALIRRS
>A0A7W2ESE4
FLLIDDHALFRAGLRMTLESAG-VPVREAATLDEAVHGQ--TAPTVVLLDLQLPGLNGMDGMTLIRHKW---DCAIVVLS
ADDSPDTARRALEHGALRYISKGEPAASILDGIGAVM---
>A0A1B1Y5B1
ILLIEDEAAIRRVLKRIIENNT-YNVEEAEDGVIGLEII-----DLILCDIKMPKMDGVEVLQKIKEMK---EIPVIMIS
GHGDLDTAVQTMRMGAYDYISKPPDLNRLLNTVRNALDQK
>A0A0E9M408
VLIVEDDHDMRGYIADALK-GG-YEVMIAGDGKTGLEAA-----DLIISDIMMPIMDGIEFCQQIKNDLATSHIPVILLT
AKDDIQDKTEGYSSGANSYITKPFNEALLRSRISNLLEER
>A0A387BI70
LAILDDHEVLLDALSTWIERND-FVVLGAANWLDLVQSP--FPTDLVFIDLQLKEPISIEARVRTCRA----GAKVIVLS
SLDTREARERAFAAGAAEFLSKSLPMASVMAAARRVM---
>A0A1G6V826
VLVVEDDASMRHLIARLLRENG-FRSTGVRDGREMWETL-----DLVLLDVMLPGDSGIELLRELRAER--GALPVVMVT
AKGSEADRVLGLDLGADDYLPKPFGRRELLARVRAVLRRA
>H6SSG5
ILIVDDEEDIRMMLAGILEDEG-YETREALDADSCLRAV-----SVVILDIWMQGLDGLEVLKLLKRDY---LLPVVMIS
GHGTIETAVSAIKQGAFDFIEKPFKADRLLLIIQRAIETM
>A0A4U0FCN6
IMVIDDDEKIISLLRRSLAFEG-YEVTTAHDGAEGLKQL-----DLVILDVMMPHVDGWEVCRRLREAGI--VSPVLMLT
ARDDVQDRVRGLDMGADDYLVKPFALEELMARVRAL----
>Q1YLN5
VLIVDDSMTMRALIRNVLRNDG-IVVGEAANPFEAREKM-----DVVTLDVEMPNMNGIDFLQKIMQLR----TPVIMVS
NLTAPSATLEALEIGAFDCIAKP-----------------
>A0A345D7K4
ILLIEDERDIVRFVRDALVAAN-FTLLTANTLRDGLSLV-----DAVILDLGLPDGDGLTFVQTVRTWS---PLPILILS
ARTDEQEKIKVLDAGADDYLTKPFSIGELLARIRALMRRS
>A0A7X3SLN4
IAVCDDEPVMRKELFAHVSSYD-YRISSFENGNQLLESG-----DLIFLDIQMEKPDGMETARRLRRRG---RSHLVFVT
VLK--EYVFEAFEVEACDYLLKPLDAGHFRRTLDRVFRYI
>A0A7Y3XAC4
ILVVEDNPVNQMLARKQLTKLG-HAVSVVENGQEALDIL-----DLVLMDMQMPVMDGTEATRQLRARGE--TLPILAMT
ANAMPEDAQRCLDSGMQAVITKPVKVTELSNTINHYLT--
>A0A2G1QSX7
ILVADDDPQIRDVIRFTLEKAG-MTVAEAGDGAQALVRF-----DLVVLDVGMPELDGLDVCREIRRHS---ETPVLFLS
ARDEEVDRILGLEMGGDDYVTKPFSPRELVARVKAILKRA
>D3PDK7
ILLVEDNKINQLFLSTLLKQKD-IVVDIANNGLEAIEKV-----DLIFMDIQMPQMDGYETTKKIRKFN--KSIPIIALT
AAALVHDKNKALEAGMNDHLSKPVNKDELFLVLSKF----
>A0A3Q8WUX2
ILIIEDEAGISSFVAKGLRAAG-HVPTIATTGEEGLSHA-----DLIILDIGLPDIDGFGVLERMRGQG--VATPVIILT
ARSSVGDTVQGLESGADDYMPKPFRFEELLARVRL-----
>B0TE50
TFLVDDEAPSRRELRFLLEKHD-CIVGEAGGGEEALDIL-----DVLFLDIQMHDLDGLSVARQLLEQN---LPLVVFAT
AFD--AYALSAFDVHALDYILKPFDPERLEATWRRVRERL
>K9W012
ILLAEDNVINQKVASQMLKQLG-LKADLATNGLEVLDAL-----DVVLMDVQMPEMDGIEATRQIRQEWN-NSPWIIAVT
ANTIGGVREECLNVGMNDFISKPLNKDVLMEALS------
>A0A6N9Q1Y9
ILIVDDESINIKVLVHFLSRYG-YNLITAFSAKEALSKM--NKIDLAILDVMMPIMSGIDLCRVIRKTHSMSELPILFAT
VMDRPEDIELCFNVGGNDYITKPFDTNTILARIQTLLSMK
>A0A3N0I2X2
LLLAEDERSLSKALVVILQKSN-YAVDAVYDGQQVLDYL-----DGVILDIMMPKVDGLTVLSTIRKAG--NDVPVLLLT
AKSEVDDKVKGLDLGANDYLTKPFDAKELLARIRAMTRMH
>A0A1R4II82
LLLVEDDRSLAEVARRGLVGEG-HVVDLARDGKEGCLKA-----DVVILDIMLPLMNGYDILKQMRAND--VWTPVLMLT
AKDGEWDQADAFDLGADDYLTKPFSFVVLNARLRALARR-
>A0A2R8AE83
VLVAEDNATSLEVVCTMLATMG-ARTIGARDGLDALEKV-----DLILLDLEMPEMSGLDVLQVLAGDA--DAPPVLCLT
GHTAPEYVERVTNLGAAGLLGKPIRKDALGERVLHA----
>A0A845PYQ3
IVNVDDEYPALQLINRYCSQIN-VLMESFQNAQKALRYL-----DLLVLDINMPNMSGIQLLQKLSY------PLCIFLT
LEP--QYAVQAFELDVVHYLVKPVSFESFNRAIDKARKFL
>A0A2T5CBJ7
VLVAEDNPINQQVARELLEGFG-LTVRLADNGRKAVELV-----DLVLMDIQMPEMDGYEATRRIRAAEVGSRLPIIAMT
AHAMTGVREKSLEAGMDDHVSKPIDPDLLRRTLARW----
>A0A1Y4SLA7
IMIVEDDEVIALAIQKHLETWN-YEVEVVDDFEHVLDLY-----ELILLDISLPFYNGYHWCEQIRK----SSVPIIFIS
SANENMNIVMAISMGADDFITKPFDFHVLTAKIQALLRRT
>A0A1H3NRL3
ILIVDDAAFMRMMIKDVLTKNG-MVVGEAENGAIAVEKF-----ELTIMDITMPEMDGIEAVKTIKGID---NAKIIMCS
AMGQQSMVIEAIQAGAKDFIVKPFQAERVLEAVKKVI---
>A0A126ZCQ1
IFIVDDDASVREALAWLLRSRR-LDSEHFASAAAFEERP-----RCLLLDVRMPGTSGLVLFDRLAERG-L-AMPVIFLT
GHADVPTAVEAVKRGAFDFCEKPFSDNALVDRIEHALGVS
>C6WEZ3
VLVVDDEPQIVRALRINLSARG-YQVLTAHDGAAALRAA-----DVVVLDLGLPDVDGTEVIAGLRGW--T-TVPIIVLS
ARADSTDKVEALDAGADDYVTKPFGMDELLARLRAAVRRS
>Q1JWA6
ILVVDDDLTNIQVGIRMLKDVD-YQMIFATSGEQALERV-----DLILLDILMQPMDGFEVCRRLKADKATHHIPVVFLT
ARTDSDSLIQGFELGGVDYVTKPFNAHELCARVKTHLELK
>A0A6L3V4A3
IILVDDEPLMLDLLSLYLSPAG-YKCIKMTSAIEAIAYL-----DLILLDVMMPEMNGWEACQEISKH--W-DIPIIMLT
ARAEKPDIVKGLKIGADDYISKPFDEEELMARIEAVLRRN
>A0A4Q9GLB1
VCVVDDDETIREVLATIFGAEG-FGVSVFESGEDFLAYF-----ACVLLDVLMPGKSGLDVLKEFSGRS--AGAPVIMIS
GSADIPMAVDAIRHGALDFIEKPFDPFAIVGRVGEALAAS
>A0A6I4LTU4
ILVADDNRTNRNVLGAILGTAH-HEVTMVADGDEALDAL-----DILLLDINMPRLNGIDACMMWRQIEGGQHLPIVGVT
ADATADTEIRCRKAGMDLRITKPVDAKLLLATIEQLC---
>A0A1E7X6E3
ILVVEDDSVISDGLCRVLGAQG-MTVQVVDNGLAADQLL---TAEVVVLDIGLPGMDGFEVVRRLRARG--GRVPVLLLT
ARDAIEDRVRGLEIGADDYLVKPFASAELVARVRALARRH
>A0A136Q6D8
VIVADDDVVMCEYTVEMLRHLG-IYADWVDCGEKMIQEV-----DAVILDWKMPGQDGLQTARRIRRICG--EVPILIIS
AYDWSDIEKEAQDVGVSGFLTKPVFASTLCSGL-------
>F5SZD9
ALVVDDSRVARMTLSKLLRDHS-FNSIELGSAEEAMHWL---LPDLIFMDVMMAAMDGLTATAQLKQHSQWGRIPVVICT
GNETEADQKKAFDAGASAVLSKPPEADKVAAILDEIE---
>A0A6P1U563
LLVVEDENKTADYVRQGLTEAG-FVVDLARNGLDGHHMA-----DLIMLDVMLPDIDGWRILQSIRAAG---QVPVLFLT
ARGNVDDRVQGLELGADDYLIKPFVFAELLARVRTLLRR-
>A0A4R3JTW1
LLVVEDDALLGDAVQNGLRQAG-YAADWVRDGAAAEAAL-----AAVVLDLGLPRRSGLEVLRGLRGRG---TTPVLILT
ARDAIEDRIAGLDAGADDYLVKPFDMGELAARLRALIRRA
>A0A1I4LP51
ILIVDDAADNLAVLRKLMSQQG-YQTFVASNGERALQIA-----DLILLDVVMPGMDGFETCRQLKNHAATQGIPVVFMS
ARTEADDVVAGFDLGAVDYISKPLRLAEVGARVRSQLQIR
>A0A267MMM0
ILVVDDESKFRDIIRIFLENEG-YSVDEATSGTDALNKL-----SLVLLDVTMPEMDGWHVCRRIKDDS---SIPVIMIT
ARETEYEKLFGFQLGIDDYITKPFSPSEMVARVKVVLRRI
>A0A5C8P3P3
ILVVEDQRDIADLIAMHLRDLG-HRVDCVHDGPGGYDAA-----DLIVLDVMLPGRDGLDIVRALRMER--VTTPVLMLT
ARSTEIDRVLGLELGADDYLTKPFSIPELQARVKAMLRRI
>A0A315Z6Q3
VLYVDDEPQNLVSFRASFRKI--YHVLTAQSGPEALEIL-----SVIVSDQLMPKMTGVELLEKARELY---DIMRIVLT
GYSDVQDIINSISRGVYRYITKPWNRDELQVTLDNAIEAF
>A0A4R8WPN8
ILIADDDPQILRALRVTLGARG-YDVVTARDGAEALAAA-----DLVMLDLGMPHLDGIEVIAGLRGW--T-QVPILVVS
GRSGAADKVDALDAGADDYVTKPFSIDELLARIRALTRRL
>A0A2T0T1P0
VLLIEDDRAVRDSLEFALRRQG-HVMASAASGEAGLALL-----DIVVLDLMLPGMDGFEVCRRVRAMG---DVPVVMLT
ARGDDLDVVGGLEAGADDYVVKPVEPRVLDARLRAVLRRS
>A0A1I6CNT8
VIVADDEILTRMDLKEMLAEQG-HVVGEANNGATALELV-----DLAILDIKMDKMDGIKVAKLVTGQK---ICGVLLLT
AYNEDELVKRALDAGVMAYLTKPVTERELEPAIRVAWARF
>A5CPN5
VAVVDDHESVRLGLKAACLDAG-FFILAAANARELVEGL-GRECDVVVLDLSL--GDGSSVTDNVKAAQ---TGAVLVHS
IADRVASVREALAAGAAGVIPKSSATQTVMAAVATV----
>A0A231R373
ILLIDDDPVNLKVLESILSYES-YDMTSVTSANQALEVL-----DLVVSDVMLPRMSGYELARAIRARYSISELPILLLT
ARSQPEDISYGFQAGANEYVTKPVEALELRSRVKALTDVK
>A0A248JQ48
ILIVDDEADIRMLISGILEDEG-MKTREAADADQALAAV-----SLIILDIWLQGLDGLQILDEMKRDH---DVPVVMIS
GHGTIETAVAALKKGAYDFIEKPFKSDRLLLLVERAIEAA
>W7QCZ2
ILIVDDEPANLKLLDKMLSGQG-YDCVLIQDPREVLPSY-----DLILLDINMPHLDGYQVMEQLVELKDL-LPPILILT
ALQSKDYLLRALAGGARDFVSKPFDRNELLMRVRNLLDAQ
>A0A829YJ66
VLIVDDSLVQRDHAVSICRELG-IKMHEASNGREALALL---RPELVIVDLEMPTMDGPEFLVKLQERG-F-DIPVIVAS
SRER-ALIDTVREMGGLAAVQKPLQASVLRHAIQNATAR-
>A0A238JA68
VLVVDDSAVVRQSMQAILDADQ-LVIGTASDPVHAADII-----DVITLDVEMPRMDGITFLRRLNAQH----VPVVMCS
SLVNDETLLQALDAGAVDIVCKPDSCTMLCDTVKA-----
>A0A2T4IKB4
---VDDEANIVAALRRLLRRDG-YTLLSAGSGEEGLALL-----DVILSDQRMPGMSGVEFLRQAKILR---DTVRLVLS
GYTELQSITNAINEGIFKFLTKPWDDEQLRANIAEAFSFK
>A0A1A6C7P1
VLYVEDEPDIQAVARVALEMVG-FSVEICSSGEDALRIA-----DIVLLDVMMPGMDGPTTLARLRELPALSMTPVIFMT
ARIQQHEVKEYESIGAVGVIPKPFDPMTLSDQVRALWA--
>A0A4U0PV66.2
MLVIEDDERFAGILYQLAHERH-FACLIATTAAEGVALA-----DAILLDLKLPDQSGMTVLETLKEDPRTRHIPTHIVS
SVD--R-SDAALYMGAVGYLLKPAEHEQLQGVFERLESRL
>A0A7W4W7B9
ILLLEDDDGDAKAIQRALHKAK-NPVKRAIDGVEALEML-VHGPVLLLVDINMPRMDGIEFLRHIRNLPGLNRSIAFVLT
TSARDEDVIAAYDLNVAGYVLKDNAGKDFLNLIELLDCYW
>A0A7W8ILU0
VLIVDDERVIADTLSMILSRSG-FSTLTAYDGLAGFEIA-----DLIISDVVMPGMTGVELAIAVTQMI--PTCKILLFS
GQAATVDLLEARNAGDFTTLTKPVHPTDMLKRVSECLA--
>H1XY99
LLAVDDDIDFLKALKKLLTKFE-FDVEVAIDPFKAVEQI-----DCILLDMKMPGLDGIQLMDKIMEED---LVPVIFIS
GQSNIPLAVHAMKKGAYDFIEKPIEPERLIMMLKHAIERN
>H8GI31
LLLVEDDRDLARLLKKNLEKAG-YAVDVSHDGIEGEYLG-----ELVILDLGLPQRNGMTVLKNWRAQQ---GLPVLILT
ARDAWYEKVDGFKAGADDYLAKPFHVKELLVRINALLHR-
>A0A2T0X1J3
VLAAEDNRTNRMIFERMLAHLP-VDIVTVENGRRALDLF-----DLVFLDISMPVMDGRAAAAAIRAHEALARTPILAMT
AHVLPDEIEAMRASGIDDVVFKPLRRDALTKVLEGAL---
>A0A255IFE5
ILIVEDDKTIESNLIESLGKWG-FMAVGVKDLSNVTAEF-----QIVLMDISLPFYNGFYWCSEIRK----SKVPIIFIS
SDSDNMSIVMAINMGGDDFITKPFAMEVVVAKVQALL---
>A0A511D103
VLLVEDDPGDVLMTREAFEEY--NRLDVVTDGADALAYL-AARPDLILLDLNLPRRDGREVLADIKTDPRLTHIPVIVLT
TSQAEEDVLRSYQLHANAYVTKPVDFERFVEAIRQIDGFF
>A0A6G8C3Q5
LLIVEDDEAFGRTLARSFERRG-YKVLHTDSLEHMEKLL-----GYAVVDLKLKGETGLTCVRKLHAHD---DMLIVVLT
GYASITTAVEAVKLGACHYLAKPSNTDDIEAAF-------
>A0A5C6B4U8
VLFADDEPDLQELVGESLRRMG-HSVVVCPDGLTAIAAL-----DCMIVDLNMPGLGGMEVIKQAAQLR---EMDAVVMT
GKATKDTAIEAVRQNVFDYLTKPCRTAELAEMLGRLSEHR
>B5W2M9
ILVVEDRESNRLLLVELLSVLG-FSVRAANNGSEAIAIW-----DLILMDMRMPVVNGYEATRQIRSQPGGRDTVIIALT
ASAFEEQRQDIMKVGCNDLLRKPFQRGELLSKLSQYL---
>A0A1Y5Y7X0
VLVVEDETGLAETLKAGLTAEG-YAVDLAFDGADGLWLA-----AAVVLDIMLPGLNGYQVCQRLRATD--NDTPILVLT
SKDGEYDQIEALDTGADDFLVKPFSYQVLLARLRALVRR-
>A0A126NWQ9
VIVVDDDLAVRESLDSLFRSIG-IQTRLFGSPAELLQGS-----GCMILDVRLPGISGLDFHDQLARHG---DLPIIFMT
GHGDIPMTVRAMKAGAVDFLSKPFRDQDMLDAVTAAIERD
>A0A5C1E6B1
VLVVDDEAGMRAFLERALTARG-CNFAAAGSAEEGAELI-----DVLVLDISLPGKTGIDWLKELKAPGNF-AGDVILIT
AFADMETAINALRAGAADFILKPFRLDQMVNALRRCFERT
>A0A1M5E409
VLLVEDDKGLAERIAASLRAEN-FVVDIAANGEDGAHLG-----DAAILDLGLPKLDGISVLKAWRAEE--RTLPVLVLT
ARDGWSEKVAGFKAGADDYLTKPFKVEEVIMRLRALVRRA
>W6KBC8
ILIVDDDREIRDLVVRFLRGHG-LRVDSAEDGKAMRRAM-----DLVILDVMMPGEDGLTLCRELRSRS---SLPIIMLT
ALGEDTDRIVGLEMGADDYLAKPFNPRELLARIKAVLRRA
>A0A3M9NEC1
FLVAEDNEVNQKVIENVLKKAG-AVADIVNNGLEAINYL-----DAIIMDLQMPEMDGYAATKYIRNVMDI-SIPIIAMT
ASALKGEKSKCIEIGMNDYFTKPFEFSHFYEQITNLL---
>A0A7U6JIT4
LLLVEDDPLLGDGLKLGLQAEG-YTVDWLREGKQALHAL-----DLVVLDLGLPGMDGLEVLREIRQRG--MTVPVLILT
ARDAVSDRVGGLDKGADDYLTKPFDLEELSARLRTLLRR-
>A0A2K4ZAC8
IMIIEDDPAVREELTLLLKNEG-YMPLAITEFTDIPDQA-----DLILLDIGLPGRDGFSLCAALRKA--L-PVPVIFVT
SRDAGVDEVRALSLGGDDYITKPYSVPVLLARIKAVLRRT
>A0A5C1A7J9
-LIVDDDATVRELAAATLRGAG-CEVLTAENGEEGLDLY--DRVRLVVLDLLMPVMDGGTTLQRLRQLS--ATLPVIVMS
AYSDLDLSEEFASGSPVVLLNKPFRPTELLSL--------
>A0A075JJM9
ILIVDDDPHIRELLRFYLQKEG-YQTEQATDGNEALKIL-----HLALVDIMMPNMDGYELCKEIRDY--Y-DIPVMMLT
AKGEITDKEKAFLAGTDDYIVKPFETKEVMYRIKALLRRF
>A0A0Q8R3T1
LLVVEDDLGLQKQLRWALDAY---EVVFAGNRDAALGQL-----AVVTMDLGLPPEEGLLLLQQMLAIA--ADTKVIVLS
GNQDRENVLKAMALGAYDFHQKPLDGAMLCLMAERAFFL-
>A0A4R1RQI9
VMIADDEERMRKLVGDFLKKAG-YRVVEAENGKRALERY---GIDLVILDVMMPLLDGWTVCREIRKRS--NRTPVIMLT
ARGEESDQLFGFDLGADEYVTKPFSPSVLVARVQALLRLV
>A0A0X8HFY9
ILLVDDDVSLLRLLGMRLESRG-FRVTTAESGQEALRCL-----DLVLSDLCMDEMDGMALFQAIQRQI--PGLPVIILT
AHGSIPDAVSATQQGVFSFLTKPVDRDQLFSAIDEALAQ-
>Q89E09
ILVVEDDPETAGQLVEELTTSG-YEVDLAATGREALSHG-----AVITIDRMLPDIDGITVMRQLRDDG-I-AAPFLIIS
ALGEVDDRVRGLRAGGDDYLVKPFSFVELLARLEALGRRS
>A0A7W7V8E2
VLLVEDSPADVDILRRELQSLR-PSVETVVDSDERLRQL-----HLVLSDFSMPGFNGIEALKLVREMA--PHTPFIFVS
GTIGEEVAIAALHAGADDYVLKD-NLRRLASSVERALRN-
>A0A839HD83
ILVVDDTPDNLSLMSGLLR-ND-YKVQVANNGEKALKIA--L--DLILLDIMMPVMDGYQVCQQLKSNPHTVNIPVIFLT
AKVEVEDEKKGLELGAVDYITKPISPPIVLARVKNHLALK
>D0LSK6
VLVAEDNEVNRRVVVHILKQLG-FEPEAVENGRAAVEAF-----DLVLMDCRMPEMDGFAATRVLRDQFD-ALVPIIAVT
ASASADDSRMCLEAGMDDHMSKPVTKDGLCAMLRRW----
>A0A2W7N1T5
IVIAEDNESLSGAITHVLKRAG-YAVDQLFDGIEASEHL-----DLLILDMNLPRRQGLEIMRDLRSRG--QGMPVLILT
ARGGVADRVAGLDAGADDYMTKPFPMDELLARVRALLRRR
>A0A162X174
ILIVEDEILLAQDISNRLTAIE-YEIGTAPTAIKALKLI-----DIILIDIILKGNDGIELAGLINA----YNIPFIFLT
SHSDNQLIERAKGVYPYAYILKPFNDKQVSTAIELALLNF
>A0A099LCF0
VMLVEDDKVLSSLLKSYLEQSS-YVVHQVFRGDQAARQI-----DLIILDVGLPGKDGYKVCHELRATY---TGPILFLT
SNNSEAEHLAAFNVGADAYLSKPVSPQLLSANMDALLRRL
>A0A2S6H0J8
VLVVEDEQTIAESVAARLRAEG-FEVDLAHDGPSGVAAA-----DLVVLDVMLPGFDGLEVCRRVQAQ---RPVPVLMLT
ARDDETDLLVGLGVGADDYMTKPFSPRELVARVHALMRRV
>A0A1R1ME56
ILVVDDERFYIDVLVDLLR-ED-YKVVVAMNGEQALKRA--P--DLILLDVLMPGMDGYEVSRQLKKDPATCDIPIIFLT
VKSEVDDEIRGFQLGASDYITKPISPPIVQARVRNHLALI
>A0A5C6UTW2
IIIAEDEIAVAEHLKRIVEKIG-FVIRMVQCGEDVLSAI-----DLVLLDINMSRTDGINTAEKLNRL----GVPFVFIT
AHSDAETVDRVTRLKPLGYIVKPFISNQIRVSLTTIY---
>A0A1Q6CI66
ILIVEDEEVTRFNLRNLFEAEG-YIVSEAINGEAMEQQL-----NLVIMDINLPGKNGLLLARELTTNS---DLGLIFLT
GRDSDIDKILGLEIGADDYLTKPFNPRELTIRSRNILNRI
>A0A1H2EVR5
LLVVEDDNDLNRQLREALEEAG-YVVDSAKDGEEGHFLG-----DAVVLDLGLPVLDGLSVLERWRRDG--RTMPVLILT
ARDRWSDKVAGIDAGADDYVAKPFHMEEVVARLRALLRRA
>A0A239D1D4
VLLVDDSPFFRNLLTPLLTVSG-YDVTAVESADEALALC-----DVIVSDIEMPGMSGLDFAQAVRNGTRWSSIPLVALS
SHSTPRDLDRGREAGFNDYVAK-FDREALLFTLQQTISE-
>B6BIB7.1
VLVVDDSMVFRKMMKEMLENLF-YNVITVAHGEEAVGML-----DLVITDYNMPVMNGLELTNEIRKDYKKSELCIIAIS
SNNDEEVNALFLKHGANDYIKKPFSKEEFSCRINNSIEA-
>A0A6V8LWY9
ILVADDEAVNLKVLAAFVRDFG-HEAVLAGSGDEALARF-----DLALLDVLMPGIDGFEVVRRIRRDPLLKDIPVIMVT
ALTGREERLAAVEAGANDFIAKPIDKTELKVRMASLLRMK
>A0A6C2U7E9
ILLVEDEADYRLLIASDLE-ED-YQLVEAANGKEGLEKA-----DLVVTDLMMPVMDGIELCRRLKAGVETAHIPVVMLT
AKTAVESQVEGLQTGADDYVTKPFNMLLLRTRISNLLETR
>A0A367FE21
IMVVDDEPRICRFVSRALERDG-HVVQWVGTGEQALRLA-----ALVVLDLMLPQLSGIDVLRQMLERR--PGQRVLVLS
AIGDVAAKVECFASGAVDYLSKPFALAELVARVRIR----
>A0A0Q9CAQ0
IGVVDDESASRQIVLDHLDRYQ-FDVRTFTDGRELVTGY-----DILFLDVQMNDLDGLDTARHIRTLD-T-RVVIVFVT
NMA--QYAIHGYEVDALSYLVKPVPWFAFSQELRRSIERV
>A0LCI2
ILLVDDDKQLCAMLAEYLYEEG-FSCDLCHSGTEALNRA-----EALVLDVMLPGINGFDLLRKLRQQ--T-EVPVIMLT
ARGEETDSIVGLEIGADDYLSKPCNPRVLAARLRAVLRRT
>A0A517WNG3
VLVVDDSAVIRGLVSKSLEQEE-IVVGTAMNGERALSWM-----DVVILDVEMPVMDGLTALQEIQKDY---GVPVIMAS
GLTSKETTVKALSLGAVGCVAKPVLSRELVM---------
>A0A0F5JLV3
CAIIDDEPLAISLLESYVNKTF-LLAGKYNSAVNALPIL-----DLLFLDIQMPELNGMEFSRILEG------TRIIFTT
AFS--QYALDSYKVNALDYLLKPISYPDFLKSANKALQWY
>A0A7Y9R5C1
LAIADDHAIVRMGYRRLLEDEG-LVVAEYSDADSAADLS-DGDIDLLILDLSMPGRSGLELLLQLRTER---ALKVLIST
MHDTEALRAQCLRAGAVGLVGKSSDPDCLLDAVRRVAR--
>A0A3P1CPB7
VVIIEDNQDLLSFLQSRFAPT--YRTLTAETAEKGWDFV-----DIIISDVTLPGQDGIWLTQRVKEDFRTSHIPVILLT
AKGQLEHQIEGTVAGADAYIPKPFNQQLLEEKVKNLLGNR
>A0A844Z8R1
ILLAEDEEAMRTYLGRALEKAG-YEVVSVDRGTAAVPLL--EHFDLLLSDIVMPEMDGIELAQRCNEV---PATKVMFIT
GFAAVTL-KASREQPTAKVLSKPFHLRDLVLEVERVFEDQ
>A0A2P4UGQ6
---VEDARTLADVVAEGLRDQG-MAVDVAHDGLDAAVKL-----DVVVLDRDLPGIHGDALCRIITERH--ERVMVLMLT
AAASPGDRVSGLGLGADDYLTKPFHFPELVLRVRSLARR-
>G0J6Z0
ILLVDDAYDMRLYLKDLLC--K-YECLEAGDGHEALKII-----DFIITDYMMPNMNGLEFISKLKSLQ--HSAPILMLT
ARADNQIKLSTLRLGIDDYLLKPFEEEELIIRINNALIN-
>D6TQD2
VLIVDDEPQVRDLLQMGFSYEG-FQVFLATNGPDATQVA-----DVVILDLMLPGYDGLEVTRRLRRS---RDLPIIMLT
ARDEIDDRVTGLDAGADDYLTKPFAFRELMARTRAVLRR-
>A0A1V2B961
VLLIEDEWQLGQIVKDSLEMRG-FEMLYATDGKEGLDLY-----DVVVLDIMMPNMDGFTVTTEIRKQD--KVTPIIFLT
AKSQTADVVKGFELGGNDYLKKPFSMDELIVRIKALLQRF
>A0A3S8ZAT9
VLVVDDEEPLARLAASYFERDG-FEVTTTGNGREAISLA-----GLVILDLGLPGMDGVEVCRTIRTF---SDCYIIMLT
ARVEEVDKLIGLSVGADDYMTKPFSPRELLARARAM----
>A0A7W8M4W7
IAICDDEEKAVALHERIVKACG-IYITTYTQSRNLLYDI---FYDLILLDIEMPGISGMEIPQQLKGFL---NVKIIFVT
SHT--EYAIDAFELSIFRYVPKNNLEVKLAAAVTDAA---
>A0A848LZ39
ILLVEDNSDARQAMRDLLELWG-HQVTVAPDGLQGVALA-----ELALVDIGLPGLDGYRVAEELRSRVG-NSIRLVAIT
GYGGPEGQDRALQAGFDMHLVKPVKPDELDRLLSS-----
>A0A2G4YSC2
--IVDDSAVIRGLMSTWLGAEA-IVVGTAGNGEMALASM-----EIIILDIEMPVMDGLTALPQFFKIN---KVKVLMAS
TLTKREISMKALSMGASDYVSKPSFQEDVVS---------
>A0A517M9J5
ALIAEDNHINQLYIAELMKYLG-CTCDVVENGDEALNAL-----DLILMDCQMPEMDGFTATREIRRLQSLPQLPIIALT
ANALKGDRERCLDAGMDDYLTKPLLAAQLQAMLEKH----
>A0A7W2ES63.1
ILLVDDNANNREVAQDFLAMAR-VEVDVAIHGGEAVRMV-----DVVLMDIQMQEVDGLTATIQIRALPGLRELPIIAMT
AHAMAGDREKSLAAGMNDHVTKPINPELLFRALHKWIDPA
>A0A7X0RNI7
VLLVDDEVYVRTGLRRLIPKEG-YICGEAGNGAAAMEMI-----DLVITDIRMPVLDGLELIRRSAEAG--PSVAFLIMS
GHEDFKYAQMAVRYGVSDYLLKPVDEDELQAALRKLTNHW
>A0A0W0Z313
VLIVEDNQIAQTVAKSILAQLH-CDADIADTGKKAVELW-----QLILMDIGLPDMDGYEVTHQIRLQE-LSHCPIIALT
AHAGDENKKRCIDAGMNAVLTKPLTAKSCTDMLEAFIPE-
>M1ZM36
IYCIEDDESIRELVVYALNNNG-FEATGFENGEA---LF--P--DLIILDIMLPGDDGYVILKKLKSNFKTSDIPVIMLT
AKTSEFDKVKSLDMGADDYIEKPFGIMELISRVKAVLRRS
>B8FAJ2
ILLVDDEEAVLAMTRQMVEHLG-YKVTAVDNSPQALEIF--QAFDLIMTDMTMPYVTGDSLANRILSI---PEMPIILCT
GFSERLSREQARNIGIKAYVTKPVVMAQIAGIIRSVL---
>A0A1Y0I473
VLIVDDHPMLRKGVIDLLQLEG-FSIGEASSGEEACEIA-----DLILLDLNMKGMDGIETIRQLRSRD---FSRIVIFS
VSDNHEDVVSALKAGADGYILKDTEPEELVSYIQQAV---
>Q1QVY9
ILVVDDFPTMRRIVRSLLKELGFNNVDEAEDGQEALNKLRAGGFEFVVSDWNMPNLDGLSMLKEIRQDDALSDLPVLMVT
AEAKKENIIAAAQAGANGYVVKPFTAATLEEKLDKIFEKL
>A0A7W3PG44
ILVVEDEESYRDPLTYQLTREG-FEVVEAADGVSALAAY-----DLVLLDLMLPGLSGTEVCRELRARG---DVPVIMLT
AKDSEIDKVVGLELGADDYVTKPYSYRELLARVRAVLRR-
>A0A1V9FJ51
IAVVDDHALLRKAVNYRLTGMG-YKVIEAENGKQFLDKL---SPDLCLLDINMPEMNGFETAVQLKKKW--PAMKILFFS
MQNGSTYMKKAKEVGADGYLCKDASSEEFNKIL-------
>A0A1H8ATX7
VLIVEDDPMVAQINKEYIKNIH-FTVQVAENGEEALAYL---TIDLLILDVFMPKMNGIDFLQEIRQEF--NQVDVIFVT
AAKDKQIIQRALQLGAVDYLIKPFTFDRIKIALQKYLQRY
>A0A7M3MHI3
ILVVDDNAMNQELMRMALGTKG-YTVHNAYSGEDALEFL----VDLVLMDIQMPEMDGLTAVKKLRKQRLPSDVPVIAMT
AHALPGDRERMIKAGCDDYLAKPVDMKELFGIMERYL---
>A0A845R0B0
ILIVDDEKEIADLLEFYLQNEG-YNVVKVNNGKDAVDII-----DLAILDVMLPDIDGFTILKKIREKY---FYPVIMLT
AKVEDIDKIMGLTIGADDYITKPFNPLELIARVKTQIRRI
>A0A0N0IBE2
IWIVDDDSSIRWVLERALAAVK-MQCTCFDSASAVLEAL-----EVLLSDIRMPGMDGLELLNQLKQSH---LLPIIIMT
AHSDLDAAVNAYQLGAFDYLPKPFDIDETVALIERALNHY
>A0A1G7NWN0
VIAVDDDPINLKVISNMLPSER-FNLTTVTKAEDALKKL-----DLVISDVMMPNVSGFELAKKIRSKFTISELPVLLVT
ARTRPEDVYAGFIAGANDYVMKPISYVEFKSRVHALINLK
>Q38ZK1
ILVVDDEKPISDIVKFNLTKEG-YDVYTAYDGEEALQQV-----DLILLDLMLPKVDGLEVARQVRKSH---DMPIIMVT
AKDSEIDKVIGLELGADDYVTKPFSNRELVARVKANLRRQ
>A0A231RD74
--IVEDEWLVREGLKSTIPEEQ-CIVAEADSGGAALPLL-----DVILTDIRMPGMDGLEMAQQAVRML---EVEIVFLT
GFDEFAYAQRALKIGSADYVLKPTNPDELMQVIRRVGDKV
>A0A327NQU7
ILIVEDEPILAMELSDSLEEEG-YDVGTANNGRKALDLF-----DLLLCDITIKGDDGIQTVQHITT----RPVPVIYLT
ALTDRETLERAKQTYPAAYVNKPYQLHSLRTAIELAIHNF
>A0A1S2LU60
ILIVEDEKELGELVRDYLKVEG-YNVILAFDGAEALNVF-----LLIVLDIMLPKIDGIEVCRTIRSKS---NVPILLVS
AKKSETDKIIGLGIGADDYITKPFSPGELVARIKAHLRRY
>A0A1U7IFW1
ILIVDDEPHIRLLLEQTLEDEG-VEILTASNGEEALELI-----DLVFLDVMMPKMNGFEVCNTVKNELGKQDIYIIMLT
AKGQEFDKQKGNEVGANLYMTKPFDPDEVMEK--------
>A0A1I7LBS7
ALIAEDEPILAATLAHALKLWE-LLVATCPHGADALEKA-----DVLFLDIKMPGKTGLEAAEELWE-G----PQIVFVT
AYD--EYAVEAFDREAADYVLKPISDARLGKTVERLKARL
>A0A1H9KGC3
VLLVEDDDGVAAAVNDVLTAHG-HPVERVTRGADALIRH-----DMVLLDLGLPDIHGLEVLRKLRRL---ASTPVVVMT
AHGDERTVVRGLRLGADDYLVKPVRLIELLARIEAVTRRA
>A0A0N0D2B9
VLIVDDSLTIREYLKEIFLMDD-FIVGEAKDGFEAIEKV-----DVVTMDIQMPRMDGYEATRRIMETQ----VPIVIVS
AWIPEETTFKAMKIGAVAGIKKPDDVSELIKTVKL-----
>A0A5B8CSZ9
LLLIDDDVELANMLKEFLTQEG-FTVTTAHDGLTGEQYV-----DLVILDVMMPGQDGLQTLRNVRQHS---DIPVLMLT
AKDDNEGRIEGLEGGADDYVQKPCLPRELVARIRAILRRQ
>A0A512M3E9
ILVIEDEPLTRENIALILRMEG-YDTCTASDGGKGIAAA-----DLILCDITMPDTDGYSVLTQVRRNENLRHTPFIFLT
ARGDRADLRQGMNLGADDYLTKPASAAEIIDAIRARLQRE
>A0A1M6NMM2
FYIVEDMGVTRAALVSVLQRAG-YYVGSASAAENALEIP-----TVVIIDVNLKGADGIWLAKKIRESL---NCAIVFLT
AYGSDAMLEEIHSTDPDGYIMKPFNNPTLISSVKMACRNL
>A0A254N8I0
ILIVDDNAPLIQVMAPMLAGLG--QVRFATSGAAALRQM-----DLVLLDAEMPEMDGFEVCAAMRADAALEAIPVIFVT
SHDDLEAELRGLAAGAVDFIAKPVREPLLVARVTTHLRLK
>E0S1A5
ILVVDDTPINLTVVKGLLKATR-IHVDTAESGMETLELV-----DAILLDHRMPEMDGIQTLEALKKMKDNIDAPLIALT
ANAGAGAREEYVAAGFNDYLSKPVNSEALESMLKEY----
>A0A369CJ54
ILLVEDNPVNQSVARTMLQRLG-LSVDLANNGREGVRAL-----DVVLMDCQMPEMDGFEATAAIRRREKKARQPVIAMT
ANAMEGDRQRCIAAGMDDYLAKPVKQMELRRMLHQWLQRT
>D1B9J7
LLIIEDNEDLCQLLREGFEELG-HEVDTAGDGRNGLDLI-----DCVILDIMLPEMDGFEVMDQVRDEG--HDVPVIMLT
AKDSVEDRVHGLEQGADDYLTKPFDFKELMARVNALMRRS
>L0DLX4
ILIVDDEPNVRLMFRTALASSG-YQVTMAEDGASALDWL-----DVILLDLHMPGMDGMEVLQRLRESG--DDTPIVIVT
AHGNVPNAVQAMKLGAIDFLTKPLTPDKLRATVADVIERQ
>A0A848LUA9
VMAVDDDLDILLAFKDVLEMEG-YAVVLARGGREALELL---RPAVILLDLMMPDINGWDFRERQVADASLASLPVVVVS
GQG--VSERDVARLGVDGYLKKPVDLDQLLRTV-------
>A0A6V8MM78
ILVAEDNPVNQEVVRHMLTLLG-CRMELAEDGIVVAEAA-----DLIFMDCQMPRRDGFAATKAIREWEALPRAPIVALT
ANAIAGDRERCLAAGMDDYLTKPFDLNQLRGMLLRWVPD-
>E1STD9
ILVVDDMPENIDVLVGILK-AD-YKIKVALNGPTALKIV-----DLILLDIMMPEMDGLEVCRRLKAQPMTSPIPVIFVT
ALGEVSDEAAGLAVGAVDYLTKPVNAAIVRARVKAQLALY
>A0A369LDJ9
VLLVEDNDLNMEIAEFYLDHAG-AAVVKAWNGKEAVRMF--GTISLILMDLMMPVMDGYEATRAIRALDHPSTVPIIAMT
ANAFDEDRKKSKAAGMNAHLAKPLDMQALLSA--------
>A0A0Q6DMF0
ILVVEDNAFNRTVAGRFLATLG-QSVTFAADEAAAVRTA-----DLVLMDMQMPVMDGVEATRRIREPGNPAVTPIVALT
ANASDEDRRRCMDVGMSGFETKPVSLARLRALVVRCSPD-
>A0A6I2GSA0
VLLVDDNPANLLALEAVLEPLG-ARLHKVESGEEALRAL-----AVILLDVQMAGLSGFETAQLIKGREKTRHVPIIFLT
AYGRDDAVVAGYAQGAVDFLQKPYVPEILRSKVGVFVELY
>A0A259UIP2
AIIVDDELPARDELKFLLSQLA-IVIGEADNGPAAVGLA-----DVVFLDIQMRGMSGLDTALALRTAA---QALIVFAT
AYD--EYALKAFEIGAVDYLLKPFESQRVTATVLRL----
>A0A562S030
IMVVDDTPANLKLLHQILTAEG-YRVFAFLSGSQALKAA-----DLIILDIMMPDMDGFGLCRILKKDNTLNAIPVIFIS
ALNDTQNKIKAFSEGGVDYIAKPFQEEEVLARVSTHLKIV
>A0A3S2UGV5
VALIDDSAVVRKHLAELLQA-G-LVSITASDPLFAWPKL-----DVIVLDVEMPRMDGLTFLRELMAER----TPVVMCS
TLTESETTLQALAAGAVSFVTKPDDSNGLVSAVRSA----
>A0A0S7BAZ7
IAIVDDNPQVRQLIRRILQSQG-YTLFEATNGLEAIDLA-----NLIILDLMMPEMDGFAVMDALQADSETADIPIIVVT
AKELTPAEKERLRGHIQTLMQKGFLSDDLLDEVRAL----
>A0A6B9Z9M4
ILLIEDDEATNFINQMVILDCA-EHVHVSWNGADALDYL---PPELILLDINMPGLNGWEFLEEYTKLKNGNNIVVVMLT
TSLNPEDKHATANPHVTAFKNKPLTPSLMEEIL-------
>A0A7D3XF71
ILVVDDSESILAITSDMLQSEG-YEIIKAKKGFEALELL-----DLVLLDKVLPDLDGFEVCRAIKKMKGYESIPIIFLT
ATSQSEAIVEGFDIGAVDYVVKPFQKAELLARVRTHVELF
>K6YFF9
ILLVEDSISLRRSLTIGLQNLG-FTVDDTDDGSEGLSMA-----DVIILDIMLPSVDGLTLLKTLRHSH--NDVRVLLLS
AKSQPEDRVKGLLTGADDYLTKPFSFDELHARLLSLLR--
>A0A1I1PUS6
ACIIEDDPTHVYITKRFLSGLV-ESILICSNGKDAFDKL---LPELILLDLNMPIWDGWQFLDAFKTIPIEQKIQIFIVT
SSDSEADKEAKQYNINSNYIVKPITLEKLKET--------
>W4LME6
ILIIEDDEEIQSQMNWAFA-HD-YEVCIASDRQRALSMI-----AVATLDLGLPPHEGFCTLNEILQEA---HTKVIVIT
GQDGKEHALQAIAQGAYDFLRKPVELDELSVIVSRALHVS
>A0A1H0QRL3
ILVVDDEVNMVHMLTAALSKEG-YFVASANNGLDGLDYL-----HMVLCDLRMPVMDGVEFLQKAVEID--PDVTVIMMS
AYGTVNSAVKAMKIGAYDFITKPFRLEEVVRVLEKAKEIR
>E8WYR7
ILCVDDEMVGLEVRRILLERAG-YRVLTAGDGSKGLELF-----EAVVLDYAMPGMNGAEVARSMRITK---NIPILMLS
AYTVLPAEVLAMGEGAPALLEK------------------
>A0A7Y9U7J9
VLVVEDEPAIAELIAINLRHVG-FEVVIAVSAEQAQTAV-----DLAMLDWMLPGISGVELTRRWRQAARTRELPIIMLT
ARAEERDKVAGLDAGADDYLVKPFSTGELLARIRAVLRRR
>A0A085WAH4
VLVTDDSLTTRFAMKSLLEIAG-YPVVTASDGEEAWEVL-----QLVVSDWQMPRLDGVGLTRRIRAHPTLNRTPVILVT
SLDSPEERAEGLEAGADGYLVKRVERGKLLELVRQL----
>A0A2T7Q278
VLLAEDDLSLGYVIKDNLEQEG-YRVMLCPDGEDALQSF-----DICLLDVMMPSKDGFSVAKKIRQKS--DVVPILFLT
AKSMEEDRLKGFATGADDYITKPFSMKELLMRMDVFLRRT
>A0A365Y1D3
ILLIEDEPRVAAFIRKGLEAHQ-HTVTVAYDGQDGCHVA-----DLVILDRLLPTLHGLEVCRRIKSHK--KGLPILMLT
ALGTVRDKVQGFESGADDYMPKPFHFDELLARINALHRR-
>A0A068NPA2
ILLAEDNDDDASLVSRGFRGFS-AELVRARDGIEAIEIM-ESPPAVALLDLKMPRMGGIEVLNFMRRHTRLSCVPVVVLT
SSDEPGDVRAAQEGGCTAYLTKPVDFESYMTLVDATMRFW
>A0A841KW74
VLLVDDEYLEREALKIILELEG-MMVGEASTGRKAVELC-----DMIFMDIRMPGMDGLEATEIIKSRD--KEKVIIILT
AYDDFRYAQKAIKSGADDYILKPARPADIVEAVKKHKKLK
>A0A1E5QQZ9
ILIVDDEPHIRLLLEQTLEDEG-VELLIAENGQEALEII-----DLVFLDVMMPLMNGFEVCRAVKNDVKIADVYIIMLT
AKGQEFDKQKGQEVGADLYMTKPFDPDEVVEKSMEV----
>A0A0Q5Q9R4
VLVVDDEPVIRTSIAERMRAEG-FVVRTADTGPDALDRH-----DVVILDLMLPGIDGLEVCRQMQAH--T-PTPVLMLT
ARSEETDLVIGLGVGADDYLAKPFSMRELVARTRALLRRV
>A0A517YB95
VLIIEDEPDLRRLIAEVLCEAD-YAVDIAADGQDGLTKA-----DAIVLDLMLPKLDGWKLLAQLRRE---KATPVLIVS
ARDSVRDRVEGLDLGADDYLIKPFERAELLARLRALIRRA
>A0A0B2C346
VLLVEDEPAVGADLAAALGDAG-FVVEWVRDGAEAAFLG-----AAAVLDLGLPGLDGLSVLRGWREGG---SFPVLVLT
ARADWTEKVIGIEAGADDYLAKPFAMGELIARLRGLMRR-
>H0Q263
ILVVEDEAVLARQLAEAIGDAG-YAVDVAGNGRDAEFMG-----DAVVLDLGLPQMDGLTVLRQWRAAG---AMPVLILT
ARDNWHEKVVGIDAGADDYLTKPFHMEELLARLRALIRR-
>A0A136WD71
ILIVEDEEPISNFIEATLKAND-YRVICAKNGQEALSMI-----DLILLDLGLPDIDGIAILKQLRTW--T-ATPVIVVS
ARDDESDKVEALDFGADDYIVKPFGTSELLARIRTAIRHS
>A1VQR3
ILLIDDHALFRSGMRLVLLGMN-VEVLEAASLEQAVRTV-----ALVLLDIQLQGVNGLEGLGLFKQRW---GVPLVMLS
SAAEPETIRLALSRGAAAFVSKADTAEKIIKVIEQVL---
>A0A0D6PN60
VLLIEDDALIGAGLVAALKAAG-LAVDWVRDGLTAQEAL-----TIALLDLGLPGMDGMAVLKSARRQG---ETPVLVIT
AWDAVESRVAGLDLGADDYLVKPFEVPELLARMRALMRRS
>A0A5D3WK41
ILLAEDDPAMRDLLAFCLYQAG-YRVTSCGDGLSLLERL---EIDLVITDVRMPAMTGLEVLEATLDSK--RRPPTICMT
AFGDESTHEQARRLGAVKILDKPFDIEALVETVRQY----
>A0A3N4MQP7
CIVVDDEPLAVQVITEFIRKME-LLAGTFNNPLEALTFL-----KLVFLDIQMPELTGVEFMQLRRS------TDVIIVS
AYD--EYAIEGFRYDAVDYLLKPVPFGNFVKAVQKVTQ--
>A0A6P1U4K4
VLVVDDFSTMRRIVKNLLTDLGFTNIAEADDGKTAWPMLQAGNFDFVVTDWNMPGMTGIELLRNIRGDARIGKTPVLMVT
AEAQREQIIEAAQAGVNGYIIKPFTAQTLKEKLDKIFQRL
>J9QT56
ILLVEDDQSFGAVLKDYLSINN-FEVTLATDGEEGLKEY-----DICIFDVMMPKKDGFTLAEDVKKLG--KNIPIIFLT
ARNLREDILKGYQLGADDYITKPFDTELLLYKIKAVLSRS
>U7VE24
VVVAEDDSLIRMDLVEMLKENE-YDLGEAKDGLEAVELA-----DILLLDLKMPFLLGTNVAKILKEKE-Y-KNCIIMLT
AYSVENYIKEATEYDVSGYLIKPLDEKILLSQMDLLYKNY
>U1ZN58
VLVIEDDAILGAALQEFLNDQG-YAVDWLQEGESALKEL-----DLLLLDLNLPGISGLDVLRQLRQQG--NAIPVLILT
ARDGVDDRVGGLDAGADDYLIKPFDLSELAARVRVFGRRR
>A0A5B9MKC3
ILVVDDDPIVRQMISSTLQQGG-FDVITAEDGRGALDRL-----RLVISDWHMPELNGIDLCCQIRGGD-FGYVYLILLT
SMDSVDQRVEGLVAGADDFVSKPFHPSELIARVNVGRRVL
>A0A223KQ09
VVIVEDSPMLRQLLQETLLEAG-YNLILFENGQDALTYL--EQIDVMITDIEMPLIDGLTLTKIVKEDSDLKEITVIIFS
SLITDQLRHKGEKVGADDQISKP-QLSQLIDTLDK-----
>A0A7G9SMY6
VLVVDDHPVNRMVMRSQLNVLG-YAVEEVESGTEALEQW-----GLVLTDCNMPFMSGYELSQRIREAEVCRRTPIVACS
ANVIGGVYEECRSAGMDDYVPKPTELVVLAEVMDRW----
>A0A1G5CVY5
VLIVDDSVSVRQVVARLLEDQG-WKTASARDGVEALEKL-----DVIILDVEMPRMNGYEFLGAKRSHPAYRDIPVIMLT
SRSTAKYREKARTLGADGYVVKPFDNRQFLNLIQSLT---
>I0W7K3
TIVIDDDEIFLLISKKIISKFH-PTPKIFVESIKALDFL---KAYVILIDINMPTLNGWEFLEALRSFAKPQNTFVCVVS
SSTDQVDIAADQNPYVLQYLSKPITVETLVKL--------
>D0LIJ2
IVAVDDQPEVRRLLADIFQVRQ-KELRGFGSGDQAVSFV---HIELVILDLDLGRGSGIEVCRELRTTL--RELPIILLT
GHGTVDDTVAAIKAGADDVIAKPYLEDKLDLSVEKIERM-
>A0A4R8DS32
--ILDDDPFILDVCSWILDRHH-IAHRCFSSPAALLNEP-----CYVLLDIRMPGMSGFEVCATLRDR-I-PGVRIFALT
AQVLPDEQARVLEGGFDGILLKPFTERDLL----------
>E1R510
ILIADDEIYVRDLIKRSLAHGP-HSFFEASDGNETIRIL-----DLLIIDMVMPHKGGLETLMDLRLKN--ENLKVIAIT
GKISTDRSMLARQFHIDAVFEKPFDIFEFTQSVESLL---
>A0A1W1H6S1
ILLVDDDEIVCDMEKKQLERLG-YQVVAITSGIEAINIF--DSIDLVITDMTMPDITGEDLSRELLKI---PDIPIILCT
GLSQLIDKDKSMSGGIQEYLMKPVTMEDMARTVRSVL---
>A0A0H5SWT3
ILVVDDESRMRKLVKDFLVRND-YEVIEAEDGEQALDIF-----ALIILDIMMPKVDGWQVCREIRQYS---DVPIIMLT
AKGDEKDELLGFELGVDEYISKPFSPKILVARVEAVLRRT
>A0A0V7ZSZ4.1
ILVVDDNPDLRAYVSEILRDNG-YRVKTARNGSEGFEQA-----NLIVTDLMMPIVTGLEMIQMIRSEENLKGIPIVLLT
AKADEDSRVEGAERGADAYLAKPFNDRELLAEVRNLLALK
>A0A091AK21
ILVLDDDQGMREFMEIMLAKEG-YDVTSADSSAKAINLC-----DLVITDLKMPKMDGIEFLKTIKDHR---ETVVILVT
AYASGETAVNAMKEGAYDYVEKGGSNEELKQIVRQAL---
>A0A5C1Q1V9
VLLVDDSATMLMSLKGSLEISG-FRVETAPDGAAALRRL-----DLIITDINMPHMDGLSLIREARKLL--RFTPILALT
TESQRDKRDEAKRHGATGWLVKPVGGSDLLKVVNQVL---
>A0A2N9W0F2
VIIVDDDDSLRESLHELMQSAG-LDSISFASTREFLEAE-----GCLVADVRMPGVSGLDLQHRLVESG---AKPIVFLT
AHGDIPMSVQAMKAGAVDFLTKPVRDQTLLDAIATGIERD
>T2GAA3
ILLIDDERPTLDMMQLFLEAYG-YEILTAENGEEGVAMY-----EVVITDIKMPGMDGIEVLTRIKALD---VTEVVVVT
GHGDMDLAIQALNLNAADFINKPVQKDALEAALRRAQERI
>B8IIA6
IIVVEDEADLRQAVEEYLTEAG-FRVIGAADGRELRAAV-----DVVILDIALPAENGLSLARWLRSRG--SKAGLIFAT
AAQNATHRIAGLELGADDYVVKPYDLRELLGRVRSVLRRV
>A0A2S5T873
VLVVDDAISVRQTLQQLLHDAG-YDVTTARDGFDALDAL-----DVVLTDLEMPNLNGLELTRRLRESRLWKDLPVVMIT
SRATHKHLGSAEAAGVDVFLTKPYADEELLAEVRRLTT--
>A0A3E0H989
LLVVEDDLEIAGFLRKALSEAG-HIVDHADNGRDGLFLA-----DAIVLDRMLPQMDGLSMLAALRASG---RVPVLILS
ALNHVDERIKGLRAGGDDYLVKPFVLSELLARLDVITRRH
>H8MG24
VLVIDDDLFVLATVGDTLRGAG-YTVLTVQSPAEAFHLL-----AAILCDYNMPDMNGSDVLVAMRELQE-CRAPFIFLT
GHSDLDDLLVAIRYGA-ELLPKPVDPAELTRLLRKQ----
>A0A0E9LUZ9
FLIAEDEEDNFRYLEVALSLFN-ASLIWARDGREAVEVI---QIDLVLMDIKMPLMDGYTATRAIKK--ILPKIPVIAQT
AYAMQGERAQAIEAGCDEYISKPVNYNTLIEIIQRF----
>A1ATD5
ILVMDDEESIREVAGEMLSYLG-YEVVFARDGAEAVELY--HTFSALLMDLTIPGMGGKDAIALLREM---QSVVAVVSS
GYSNDPIMADYRAYGFSGVITKPYRLTELKRVLDGVIARQ
>A0A848QDY2
--VVDDSLIIRTVLARIIGQQD-LVVSKSSSAELALKEL-----DVILLDLEMPGMGGLDALPKILTSA---KAQVLVVS
SLTEDEHTLQALSMGAADTLAKPDYNNRLVEKIRAL----
>A0A6M8BLP8
VLMVEDSEDDALLVLRTLQQDG-VVWERVQTADQFRAAL-SRTWDVVISDYRLPGFDAPAALSILQQSG--VDLPFIVVS
GTIGEIAAVAMMKAGAHDYLMKEN-LTRLPEAVRREVRE-
>A0A2T6A218
ILVVDDHHEIRELVAGLLSRAG-YSVSSVADGVQMRRLL-----DLVVLDLMLPGDDGLTLCRDLRAKS---EVPVIMLT
ARGEEFDRVLGLEMGADDYLAKPFGGRELIARIRAVLRRA
>A0L6Y3
LLVVDDDRRNVFALKKMLEDRV-GLVLSAYNGKQALDVL---EVDLVFMDIMMPEMDGYAAIEAIRRQPHLQHLPILALT
ARAMPGDRELCLSHGANGYLSKPVESDALFQALITWL---
>A0A3T1D1K6
VLLADDEILDLEGMRKFIPREG-LVVGAVNNGFAACEVI-----DILVTDIRMPNMSGLELAKKALEKQ---NLRIIFVS
GHQDFNYVKQAISLNAHGYVLKPMDDRELIDSLSTLCLEL
>A0A1H8UCD7
IVVVDDAKFTLEMLRRVLETTG-YDIRIARSAAEALAML-----DILLADWLMPEMDGLGLTREVRAQDAGHRTSIILLS
GKEEAGALTEAYASGVDHFVTKSPDSEALLEAVRVAVDRI
>A0A398D5A1
ILVVEDQQDFAQNIRRYLETES-YSVDLAFDGEAGLRQG-----ALVVLDLNLPRMDGLEVCRQLRQAG--RSMPVLMLT
ARVGHQNAVAGLDSGADDYLTKPFDLEELLARMRALLRRG
>A0A3A3G2J6
LLLVDDEPNILNALKRLVRRDG-YQILTASGGKEGLTLL-----DVIVSDQRMPGMTGVEFLRTVKNLY---DTVRIVLS
GFTELQSVTDAVNEGIYKFFTKPWDDLQLREHVAKAFQHK
>A0A1B7XC43
ILVVDDNPVNLRILVDNLQEE--YALVVAKTGEKALEHA-----DLILLDIVLPDMDGFTVCEELQQQDSTRSIPVIFIS
SMQDPEHKTRAFSVGGVDYVTKPFHQAEVVARVHTHLLLK
>A0A554A2N6
IFIVEDDHTLLDALKSGLSNWS-FQVSHPTDFADVMGPF-----HLVILDIQLPKFDGFHWCREIRA----SKVPIVFLS
SRDHPMDMVMAMNMGADDYIQKPFNMDVLVAKIQAIL---
>A0A494WYI6
ILVADDEVKIRELVRMYLEKEG-FKVVEAADGAAALDYL-----DLVILDLMMPNTDGWTVCREIRKRD--NPVPIIMLT
ARGDEIDRVLGLELGADDYVVKPFSPRELVARVKAVLRRF
>I3Z2W2
ILIVDDNKDIRQYVINHLSEE--YNITEAISGNAALENL-----DLIITDVMMPDGDGFFLLNTIRNNPEWAFLPVIFLT
AKNQVEDKLQALEIGADAFLPKPFEMDELIGIIRHQFML-
>R9M124
ILVAEDFDLLRQDICEMLSAED-IVVGESATGAGMVELA-----DLILMDIEMENLAGIHAAERIRDAI---DQKIIFLT
AHETQQMITTAMATGAVDYIVKGCTNDEILQHVRAAH---
>A0A0C2BV68
VLIVEDDQQYAKSLLNQAREHN-FKGIVAPQPESALALT-----TAILLDIDQPDANGLTVLERLKRDPATRHIPVCVMS
GHD---ERERVLRRGAISYLDKPLSPARLQDEFARIQR--
>K0NAK5.1
ILLVEDNDAAIIQVKKALETIG-LAVDVTRGGQQALEYM-----DGIILDLMMPNIDGFKVLESIRGTQKTKNIPVLILT
AKDLTKQLKRLSSNNIQQLVQKGVDREDLLHKVN------
>K9VYJ7
VLVVDDSADTLAYLTAAIEQYG-AKVEAIASVSEAIIAL-----DVLISDIGMPHQDGYDLIKQVRALEQLGQIPAMALT
AYAREEDRKRALSAGFQMYMSKPVEPEKLASAIAQL----
>A0A6C7E7J1
VVIAEDEAIIRMDLRETLIEEG-YDVGETGRGDTVVDLV-----DLAILDIKMPGADGLEAARTINAER---LCGVLMLT
AFSQREVVEEARDAGALAFLVKPFQKSDLIPAIEVAMGRF
>I3CH94
TLLAEDNITNQKVATLMLKKLG-CEVDIANNGIEVLTYL-----DVVFMDVQMPEMDGLTATKHIVSTFS-ERPWIIAMT
ANAMQGDREMCIAVGMNDYISKPIRKETLEAVLQ------
>A0A3S8ZQ34
VLIVDDEINLRKLLSVVFTEEG-YEVICAADGEEAINLF-----DLVLMDIRMPKMDGLTTLKILKEAN--SEVPIILMT
AYGGVDTAVEALKLGAFDYTVKPFDLDDLKLLVKKAFIKQ
>A0A7C8LEZ2
VFVVEDDENIREVVEEYLKAAG-FIVITAEDGKKAVEMM---EIDLYILDIMLPEISGLDILKRIRSN---RQTPVIMLT
ALDDEYTQLISFDGQADDYITKPFSPKLLVKRVEALLRRI
>A0A385BKF4
ILLIEDDVILRENTAELLELSD-YNVITAPNGKIGLDMA--P--DIIVCDIMMPELDGYGVLEALAENEKTKHIPFIFLS
AKTERKDVRKGMDLGADDYITKPFEEEELISAIESRLAKA
>A0A7M3MG81
ILIVDDDAQLRRSFSKLLTERG-YEVETAASGEQCLERA-----DLVIQDIRLPGMDGLETFRHLRDIE---TPQVIVMT
AYGTMETAVEATKLGAYDYVLKPFDIPAMLELIEKALETA
>A0A4Q1DAA7
ILIIDDDARNIFALTAVLRSKG-FTCITATEVGEALHML---DINAVLLDMMMPDIDGYEAIPRIKQLETSAELPVIAVT
AQAMNGDRERCLAAGADGYVSKPVDIDLLVNLMNELIK--
>A0A6S6Y284
VLVVDDSAVVRQVAREMLGKDS-IVIGVASDPIFALETM-----DVIVLDIEMPRMDGITFLRKIMAEH----TPVVICS
TLTEKQTTIEAMAAGAVTIITKPDSTSDMVGAVKAA----
>A0A399RF40
ILIADDNPVNTLIARRALESAG-FSVTVAATGREAVDLS-----DLVFMDLRMPIMDGYDAMKALRASG--MNMPVIAIS
AEINPEIERRARAAGADGVAAKPLDADALRRLAVNWT---
>A0A841C2V6
VLIVEDDATIRTAAIRALTQRG-HAVASAGTAMEGLRLV-----DVILLDLGLPDLDGRELLRMLRAIS---PIPILVIT
ARSDEAEIVRALDAGADDYIVKPFGGAQLDARIRAVL---
>A0A1Y2KVV6
IYVVDDDPFMSQIIQVALTELN-FKVTIFPDGASFFEEL-----QLVMLDDVLPGISGRDIALRLRDDPATCHIPFIFST
SHDSAEDLKIFAEIGCAGVIPKPWDLRKVPQSIRQIWA--
>A0A1H1MTJ7
VLVADDNPTDRMILGRLVESLG-HRVLPAENGQQAVERF-----DLVLLDALMPVMDGFEAARQIKRSAGEDLIPIIFLT
SLTETDALVSCLAAGGDDFLTKPYNPIILQAKIQAFQRMQ
>A0A1I7FTW2
CIIVDDSAIQRIAISKLVSGHA-LLVAECSNGMDAKNAF-----DLVFLDIEMPVITGFDLMESLKEK-----PQIILIT
GKA--EYAVKAFEYDVTDYLQKPVKPERFELAVKKAITQH
>A0A023D4R8
-LVVDDDRRLLRLLQRYLGEQG-YRVTTAEGAEQARQIL-----DALVLDVTMPGETGLELTRFLREAG--HVLPVLLLT
ARGEPADRIEGLEAGADDYLGKPFEPRELALRLRAHLRRR
>G4RG85
VLVVDDSALIRDVLSKTLAQED-IVVGTAHDPLDARDKI-----DVVTLDIEMPNMNGLAFLQKIMRLR----LPVVMVS
TLTTKSETMLALELGAVDFVAKPAFGATLREKVRFA----
>A0A6M5YT17
VLIVEDERIIAKGLEKRLKGLG-YAAGSVATGADAVRAA-----DIVLMDINLGGMDGIEAAGLVRARA---RVPVVFLT
AFSDDATIQRAKLTEPFGYVLKPYEDKDLQTAIEIGLYKH
>A0A0J6YVG0
ILIVDDEENIRRLFKKALEKKN-YTVHTAPNAEEALRKI-----FLVFCDIFMDGMSGLDLLKEVKGIS--APPKVVVMT
AQDTMNNTIEAMRSGAYDYISKPFDFDEIYSLVDRAE---
>A0A0P6Y8G9
VLYIEDNHDNQRLVRRVLATRG-YQIIIANDGNEGWKSA-----DLILMDINLPGLNGYELTTKFKATPQLADVPIVALT
ANTTPGDRERALAAGCDGYISKPIDPRALPDLVASY----
>A0A494Y5H8
VIIVDDEYYALRNLKNKLEKMD-IVVAMYEDPATALEEL-----DLALLDIEMPEIDGISLLGMMFKKR---EMDFVFTS
AHH--AYVSDTLETKALDFLVKPVKYEQLYVTVEKIKKI-
>A0A0K8NWN4
LLLVEDDAPLAASIAGALQAQG-WRVDISARGEPVPLSL-----DALVLDIGLPGIDGLETLRRVRAAG--QHLPVLMLT
ARDSLEDRVLGLETGADDYLVKPFAPVELVARLRALTRRH
>A0A1D8AX81
ILVVDDQPINVQLLKRKLEREG-MNVATAYSGQEALNLV-----DLILLDVMMPEMDGIEVCTRLQADDETKSIPVIFIT
ARTSKEGKIEGLGVGAVDYITKPIDLDETLARVQTQLRFV
>H2VFM2
IMIVEDDASLRALIARVLKENG-YIPCPVGSGEEMWEEL-----DLILMDVMLPGKNGLDLTRELRSNSQYMAIPVIFLS
ARDDETDRVVGLELGGDDYIPKPFGKKELVARVRAVLRRS
>A0A4S4ARN5
AHIIDDDEAIRDALEWQFRTRG-IACTLWPGAEEFLAAW-----GCIVLDIRMKGMSGLECFDTLLARD---QLPVVFIT
GHGDVPMAVGALKKGAFDFLEKPFGDNELITVVEKALATD
>A0A4R5B1U9
VLVVDDEPQLVRALRINLRARG-YEVDAAGDGRGALDLA-----DVIVLDLGLPDMEGTEVIQGLRGWL---SAPIIVLS
ARHGSGDKVEALDVGADDYVTKPFGMDELLARLRAAVRRA
>D6TUH7
ILIAEDDLFVGESMKTGLERQR-YVIDLVDNGKQALALG-----DLVILDVLLPDMDGFDICRTLREQG--QTMPILFLT
ALDGVDYRVNGLDIGGDDYLTKPFAFRELEARVRALL---
>A0A7S9GIS2
VLLVDDEPLARLRLRGLLEACR-AVLAEAGSASQAQAWL---GCDLVLLDVQMPGPDGLQLADALREKA---RPAVVFVT
AHA--EHALRAFELDATDYLTKPVRRERLQAALARVAERL
>A0A4D7B058
VLVVEDEVRLAATLQDLLELNG-YTVDVCHDGEAGLDNA-----DVILLDVMLPKLDGFTVLRRLRAEG--STTPVLMLT
ARSELTDRVNGLDSGADYYLTKPFEPKELLACIRAL----
>A0A074KYR1
IVMVDDHKMFASGIAHLLEETN-FIAGIFQNGEDVLSFV-----DILLTDLNMPGMDGLDLIEQITLVC---KCKVIVLT
MYEEKQIYKKCQKAGAKAYVLKDADPDELVYTIKEVF---
>A0A1N7CVY4
VLIVEDEESLADPLAFLLRKEG-FETTVVTDGAEALPEF-----DIVLLDLMLPGVSGTEVCKALRSRS---QVPVIMVT
ARDSEIDKVVGLELGADDYVTKPYSARELIARIRAVLRR-
>B4DAD8
ILIVDDDHLLCGLHSLVLERHG-YDTVTAENGEDALTQL-----DLMITDRSMPVLDGASLVLALRSAG--SRIPVIMIS
GSLALSPLPPAVAREVNIALLKPAHPKEIVEAVAQVLK--
>A0A2W7S8D6
ILVIDDERAIRSVLKDILSNEG-YKVEEAVDGEDGWKKF-----DVVLCDIKMPKMDGIEFLSKALLEK---EVPIIIIS
GHGNIETAVDAVKKGAFDYISKPPDLNRLLITIRNALDKT
>A0A0K9NCW3
ILVVEDERNLLNVIRKRLEKEH-YSTDGVGDGTEALEYI-----DAVILDIMLPGMPGTEVLKTMRREG--NRTPVLFLT
ARDAMEDRVRGLDLGADDYLVKPFGFEELLARIRVMIRRN
>W4V2J9
ILLVEDELRLSEALVHTLKKNN-YIVDTAFDGISGQQMA-----NIIILDRMLPGKDGLDVLIDLRKQG--ITTPVLILT
AKDSVKDRVEGLDSGADDYLTKPFSKSELLARIRALGRRQ
>A0A0C4WKM1
LLCVDDNPANLLLVQTLLGDMG-ATVSVADSGQAAVAAA-----DLIFMDVQMPGMDGRQATRAIRQWES-RHTPIIALT
AHALANERRALLQGGMDDYLTKPINERQLAQVVHKWT---
>A7IMM7
VVLVDDEEMIRITIEQTLELAG-IAVETFDSVDAALPAI-----GVVVSDVRMPVRDGLELLADVRRRD---ELPVVLIT
GHGDVAMAVSAMREGAYDFIEKPFVSDAFVEVVRRALDKR
>A0A1W6L7H0
LLVVDDTPDNLMLMSNLLKDR--YVVKVANNGEKALKIV--P--DLILLDIMMPGLSGHEVAQQLVADSKTRDIPVIFLT
ALASEEDEMIGLGLGAADYITKPIRPAILLARVETHLNIK
>U1MXF2
VLLVDDEVRLADGVRRGLQAEG-MTVDLAHDGVDGLWRA-----DVVLLDVMMPGMSGYRVCQAMRAEG--IWTPVLFLT
AKDGEWDEVEGLDTGGDDWLVKPFSFPVLVARIRALARR-
>A0A7H0GNP1
VLYVEDNQQLRESITMLLQSEG-RLVSACVNAEDALALD-----DLVITDVTLPGMSGLEFSARLLSAD--AARQIIVCS
GYQ--LDRE-IGELGGVRTLVKPFGIDELESVLDRVEASL
>A0A7X1AXV9
ILLVEDEIKIREWVTKALRENG-FVVDPVGEGNEAYQLL-----DGAILDIMLPGRDGLSLLKSLRREG--NNLSVVVLS
ARGEWGERVEGLNLGADDYLPKPFHIDELIARLRAVCRRS
>A0A0M9E033
ILIAEDSITSRMLIQNILESAD-YIVTTAVDGLDAYTTF-----DLVVSDVEMPKMNGFELTEKIRSDKQHGETPVVLVT
SLQSPEDRKRGIDAGANAYIVKSFDQSNLLEVIARL----
>N6Z329
---VDDDPALCRSLRFLLETEG-WPVCLFDSAEAFLDAL--SQPCCLLLDIRMPAMSGLELQQVLRNRG---DAPILFMT
GHADVSMAVQAMKCGACDFIEKPFNDQAVLDAVAGAVRRC
>A0A7G5C7L5
ILAVDDDTVNLSVLVNILSPET-YDVVTATSGEEALAML-----DLVISDVMMPRMSGYELSQAIRERYSVSELPILLLT
ARSRPEDIAAGFRSGANDYVTKPMDALELRSRVRALTELK
>G7UP78
ILLVEDDVSLGQGICIALRREA-FAVDWVRDGASALAAI-----DLVLLDLGLPRVDGIEVIRQVRAQD--SDVPILVLS
ARERAADRTLGLDVGADDYLGKPFDTAELHARIRALLRRS
>F3YV18
VLLAEDNDVNALLAEELLRRRG-HEVLRVQDGQEALQAL-----DLVLMDWRMPKLDGLEATKIIRRSPPGPDIPIIAVT
ASALEEHKQLLLESGMNGYIAKPIDLDEFDTMLSEILG--
>A0A5C7GHX6
LVIADDHELFRNGLKELLRKYD-IVVGCVSDGIEFIEYY--QDIDIVLLDISMPNMNGFEVLDQIKDLT---SVKPIIIS
MHDEGNYIAKCARMGAYSYLLKNTDQDELIKVVRVVS---
>A0A843YMJ0
VLVVDDNRPNRLVLRQQLIFLG-HLVSEAENGEEALLRW-----DLIITDCNMPVMNGYLLAQQIRQREQLIPCLIVGLT
ANALPEELQHCQDAGMNDCLFKPILLHDLHRCLIKSQ---
>A0A7Z2ZKA6
LLIVDDEPVIVDGLVQQFERSP-LELYAAYDGLEALEIA-----DIVLSDIEMPGLNGIGLQVKINRLW---RCKVVFLT
GYNDFGYIQSSMRGGAVDYVLKTWD-EAIIEAVCKAIREL
>H5WWX7
VLVVDDDETVRDVVRRYLEVAG-FAVAVAGDGHEALERC-----DLIVLDVMMPGLGGLEVCGRLRRIS---EVPVVMLT
ALGEEEERIAGLRIGADDYVTKPFSPRELTLRVSSVLRRS
>A0A545T0M8
ILIVEDNPDNCQLVTWILEDEG-YQVTPAACAEEGIRKL-----DIVLMDISLPGMDGKQATTHIRAMDGFQKLPIIALT
AHAIKGEHEAILSAGVTDLLTKPLDESLLLACIERHL---
>A0A829YLX3
VLIVEDEQTLRESIVEQLQQHG-FTVDAAADGEEGLYCG-----DLAVIDLGLPKLPGLELIKTLRAEG--KTFPILILT
ARDRWQDKVEGLQAGADDYVAKPFHFEELLARVQALLRRS
>A0A4R2RZT7
VLLVEDNTVNKLITVMQLKKLG-FQIDTAMNGHAALEAA-----GLILMDVMLPDMTGDKITQKIRESEQSRHTPILALT
AQAMDDARERCFDAGMDGYVIKPIHFAQLRDAIVEVLA--
>Q2W5V3
VLVVDDEPQILIAITDLLEDE--FQVWTANDGPSALELL-----AVILSDQRMPGMSGAEFLGQARVLS---DATRVLVT
GYSDLDALVSAVNLGIHAYLSKPWNPLELRVVVRTAADRW
>A0A1B1NAL5
VLVVDDDQALAEMLGIVLRKEG-YEVATCGDGGRAMPMF-----DLVLLDVMLPSKDGIEVCQELRGES---MVPVVMLT
ARTDTKDVVLGLEAGADDYVVKPFKPQELLARIRARL---
>A0A2Y9AHI9
LLLVEDDDGDAVLVEELLHDAG-IDVTRAWSLEAALDAL-----DCILLDLGLPDASGLDALLQLRRAS---SAAVVVLT
GLDDADRGLEAVGAGADDYLVKGVDGEALGRAVRYAVERR
>F9ZY82
ILLVEDDKRIADFVERGLKAEG-YAVEVARCGQDAIAIG-----QAIILDLGLPDINGREVCERLRKHS--VDTPILMLT
ARDTVQDKVTGLRSGADDYMTKPFAFEELLARIEVLMRRR
>A0A7X1B8M8
VLVIDDDRTTQGIVSKFLKQAD-YGTLAALRAEEARSLI-----ELILCDVNMPGEDGITLCQRLKSDEDTSDIPIIIFT
GSTELNTMSRAFEAGANDYVVKPIRKAELLTRCKRQIEEF
>A0A7W9DMH3
VVLVDDQELVRAGFRMVLGAQD-IVVGEAPDGDAAVHLL-----DVVLMDVRMPRMDGVEATRLITALP---PPKVLILT
TFDLDEYAFAALKAGAAGFLLKDVPPSDLISAIRSVH---
>L8JXU2
ILVVEDTEDDYNLIIRKIENEG-VNSLRVETAQEYEKAL---NWDVVLSDNSLPQFDAISALKITRKKY--PFLPFIIVS
GTIGEEVAVEAMRSGANDFLLKDN-LARLAPAVEKEIRD-
>A0A4Q7YQN2
ILIIDDEAAIRESLETMLTLEG-FSVSLATEGVSGMEQL-----DLLLLDLALPGESGMDLLPRIVEMY---TLPVIMIT
AFGTMGNVVDAIRSGAENFVQKPWDNEKLLADIRTAIARH
>A0A1K1R559
ILLVEDDSKVCSFINRGLTEEG-FEMTVAMTGKQGMEWA-----DLLILDIMLPDINGLDICKAVRQNN--QHIPILFLT
ALGSAENIALGLDSGADDYLVKPFKFIELVARIKSLLRRS
>Q87CC8
ILIADDEPLARERLRVLLQAQH-LVVAEAENGEQVLHDC-----DLVLMDIAMPGIDGLETARYLRYL----CPAVVFCT
AYG--DHALSAFDVEAIDYLMKPVRAERLHAALKRVQTF-
>A0A4R6YVC8
ILVVDDEPDIRSLVQDILQDEG-YQVSVAENAAAAREVR-----DAILLDIWMPGTDGISLLREWERGS---SCPVIMIS
GHGTVETAVEATRLGAYDFVEKPLSLAKLLLTVERALEAS
>A0A511D715
ALAVDDRKENLLALEAILQGLP-LEVVGVTSGDDALKRL-----AVILLDAQMPGMDGFETAGHIKNRQRTRHIPIVFLT
AVDYDAHAFRGYQAGAVDYITKPFDPWVLRSKIAVFVDLW
>A0A1V9FHW9
VLFVEDEPDLGNVIKQYLEVMD-FEIEWCTNGATALNVF---EFSLLVIDIQLPGMDGFELAERINRIN--SDIPFLFLT
ARNEKKDRLYGLKLGADDYISKPFDIDELVLRIKNILRRH
>A0A1W2FN96
VLVVEDEDPVRRYTVSLLEELG-FTVLQAIDGIEAIATL-T-EIDAMLLDHSMPGLSGEEVLAELEREG-L-TVPVVLTS
GYDRPSLERRFAGHEIAAYLQKPFRLETLDETIRAVLAKR
>A0A853G9S3
VWIVDDDQSIRWVLEKALARAS-MPVRSFASAAEALDAL-----AVLVTDVRMPGQDGLALLQRIKREH---GLPVIVMT
AFSDLNSTVEAFQKGAFDYLPKPFDVNVALSLIRRAAQ--
>A0A1A8XVQ6
ILIVEDEPKTGDYLHKGLLEAG-FVVDLARDGLDGLHLA-----DLIVLDVMLPSLDGWAVLKTVRRSG---EMPVLFLT
ARDGVEDRVRGLELGADDYLVKPFAFSELLARVRTLLRR-
>C6LGW7
ILIVEDEIKIRTGMSKLISAHA-HIVGEAKNGKEGLELI-----DLVISDIRMPVMDGLEMQEAANRAG---KCHFIILS
GYSEFEYAQKALRYGADDYLLKPLAAEDVTEVLEKIQNLV
>A0A1I0FS43
LLIVDDEKLTREGIRRSLEALS-ISVVLADDGVNGLEAA-----DIVLTDVRMPRMNGVEMAEKLLEQL---DTSLVFMS
AYSDKEYLKAAIKLKAVSYVEKPLDIRELAAALKEAA---
>A0A221KHS0
VFIVDDDLSMREALTSLLRSTG-LRVQAFASAAEFLAHP--DGPACLVLDVRMPGMSGLELQRELSERG---RLPIVFIT
GHGDIPMTVRAMRAGAVEFLPKPFRDQELLEAIGLSLAQA
>A0A839LIY3
LLIVEDDLALQKQLKWSLD--G-FDAVLASDAASAVQQF-----AVVTMDLGLPPSEGFKLLERLLELD---AAKVIVLT
GQNDHANALRAIRLGAYDFLSKPVDPDVLSLTVERAFRLH
>A0A2A9E2N5
VVVIEDDPDIRELIRSVLSRGG-IVVHTAENGLDGVALV-----DLVTLDIGLPDIDGYEVARRLRLAPGTADIQILMLS
ARTHELDPVRGRDAGAELHLSKPFRPRELRAQVDELL---
>A0A5B2VCT2
VVIIDDDDVSRSSLERLLRSMG-LAVQSFGSVGAYLGSE-----RCFILDVWLPGRTGLEFQADLAAAG---DVPVIFIT
GHADVHTSVRAMKAGAVDFLIKPLRYQELVAAIDEARARH
>A0A1B3XM83
VLIVDDSAFMRKLISEFLGEED-IVIGTARNGKDALEKI-----DVVTMDVEMPVMDGLQALNLIMNVC----TPVVMLS
STTKVDNTFAAMSSGAFDFVAKPKIKKELHEKVMAA----
>A0A517QT15
ILIADDEPLYLRTTGQLLRQAG-YECVCVPDGNAAMERL---SFDLILSDLNMPGNLKLELLQQGRMQW---DIPLIVIT
GVPSLPTAIESVRLGIADYLLKPVKYEDLLASVRRVLA--
>A0A433S166
VLVVDDEPGMRNFLLRILGPRC-KRVEEAENTEAATKLL-----DLIILDNVMPGKSGLDWLSEQRRVG-L-FADAILMT
AYADLDTAIHALRVGAADFVLKPFRSNQILNAVSRCMDQR
>A0A2R4C8U2
ILVVDDSLTVREMERKLLTGRG-FEVDIAVDGMDGWNVV-----DLVITDVDMPRMDGIELVNLIKKDIHLHKLPVMIVS
YKDRPEDRARGLAAGADYYLTKSFHDETLLDAVHDLI---
>A0A840R7V8
ILYVEDNEMLRATIVEYLEEMS-LPVTPVASAEDALERL-----DVLLTDVSLPGRSGMDLGRDALTLY---DIHLIIST
GH-DVSGFVQNM--PNTQCLPKPFDLDDIDAVLNNIRQAL
>A0A2W1JU86
TYIIDDDPIYIFGLKRIITDFC-DSADVFNNGLEAITKI---LPDLILLDINMPIMDGWEFIEEFGKLDINKSTIIYIIS
SSIDPSDYEAMRINEVKSYIVKPIKPEDLGKI--------
>A0A412G596
ILVVDDDHEIADAIEIYLKSEG-YEIFKAYNGLEALEIL-----HCILMDVMMPKMDGIQAIMHIRETS---NIPIIILS
AKSEDMDKVLGLNIGADDYITKPFNPLEMIARVKSQLRRY
>A0A1Z4RVP5.1
IMIVDDDQELLQILPSLLEPWG-FKFTTLHDPRQFWEVL-----DLLVLDIEMPHLSGIELCKVLRTHPYWYKLPVLFLT
IHQDLAISAEAYACGATDFMNKPVIPQQLAHRIIHR----
>A0A1K1X0P5.1
VLYIEDNATNLRLVRSILARIP-LQLLEAHQAELGLELA-----DLILLDINMPGMDGYELLRVIRQHPELKHLPVIAVS
ANAMPKDIERGKQAGFVEYITKPIQVQSFIASVQHW----
>Q1DEC9
VLIVDDDQDQLSLVERTLSAFG-FDVRTHRSSLGVSNLV-----DLVLLDVNIPALSGDKVLTLARGQA--KGTKFILYS
ASDESQLRALARASGADGYICKSVQGEELAQRLEAL----
>A0A2R4MBJ6
ILLAEDDNDMRKFLTRALSSAG-YDVVAFDNGRSAYEKL--EPFTLLLSDIVMPEMDGIELARRATEL---PDLKVMFIT
GFAAVALNPDSEAPKDASVLSKPFHLKDLVDEVERLLA--
>A0A396U101
LLIVDDDLGVQKQLKWSLADY---DV-FADTRESAIAAV-----KVVTLDLGLPPDEGLLALKEILAIA---HTKVIVIT
GNDDRSNALKAIEMGAYDFYQKPVDSDVINVIVSRAFSLA
>A0A370HDE6
VLVVEDEPRVRRLTVKRLQDLG-YAILEAADGPQALRVL--NDIDLVFTDIILPGLTGADVARYVHEN---PGVKVLFTS
GYAEPDLV-KQGLAKGAFWLKKPYTAASLAQTLRTIL---
>A0A3N4UMG1
VLLVDDDAAVRDALGQTLELAD-LTPTLAGTYIEAKDHI--A--GIVITDIRMPGKDGFALLDYAQSVD---ELPVILLT
GEGDIPMAVKGISGGAFDFIEKPCSAKELLAVVEKALRAR
>A0A559RZQ0
ALLIDDDNLSRAVLRKLCDKLD-VIIDEFSNAIDALKYL-----DLIFLDIHMPNFSGFDFINTLKN------PNIIFTT
SDK--DFAIDAFQYEIVDYLLKPIQFDRLEKSIKKAKNKQ
>A0A6I6MJ92.1
ILVVDDLEANRRLLEAKLGADY-YDVLTAQRGEEAVQLA-----DLILLDVMMPGIDGYEACRRLKSMPETRHIPIIILT
TLDDRENRLRGLQAGAEEFLTKPIDDVQLIARVKSLLALK
>A0A7W5TT79
VLVAEDETLIRLDIVEILTDAG-YEVGEAENGERAVELA-----DLVVMDVKMPVMDGITAAKTIAEER---IAPVVMLT
AFSQRDLVESAQEAGAMAYVVKPFGQNDLVPAIEVAAARF
>A0A4Q7ZJJ6
VLVVDDSVVVRRLIVDALGDSN-IVVGTAANGLLAQAKI-----DVVTMDIEMPQMNGIEAVRELRKRH---RLPVIMFS
TLSAATATLEALSAGATDYVTKPSNVGSIAQSIAAVREQL
>A0A6L8VEJ1
VLIVEDEPAQREVLAYNLEAEG-FRVAQAENGEEALLLV-----DLIVLDWMLPNVSGIEVCRRLKSRSETRGVPIIMLS
ARSEEVDRVRGLETGADDYVIKPYSVVELMARVRTQLR--
>E4Q391
VYVVDDEKDILDLVSEYLTQKG-YAVKTFGSGESFLGEF-----DIVILDIMLPDIDGYEICKRIRKNS---DVPIIMLS
AKGEELDKVLGLELGSDDYISKPFSLSELEARIRKILRRV
>A0A4Q2U6V8
VMIVEDDLELSRMARDMVEECG-LNAFECATGQAAHDHL--DDVLALFADITLRSIDGIALALTTAER---PWISICVTS
GQSTL---RPEVLPQKVRFISKPWRAAEVLAF--------
>A0A073CQP9
ILAVDDSPDNLFLVEAILAEEG-YEVICKPDGISALALI-----DLILLDVMMPGIDGYEVTRRIRKNLDLPFIPILLIT
AH-DHSSVVEGLDAGADDFIRKPVEVDELLARVRSLLRLK
>C6LIG7
ILIVEDDAAVRLLTKARLS-AK-YHILEAENGAKGLEVL-----DLIIADIMMPKMDGYEFVRTLREGS--MNIPVIMLT
AMNTFAHKKEGYASGIDDYMTKPIQYEELEWHIEALLRRA
>A0A1X1QGC3
VWVVDDDRSIRWVLEKAFKKAG-CLITAFSSADGLLEML-----DVLLTDIRMPGKSGLELLAELQVRH---NLPIIVMT
AHSDMESAVAAYDGGAFEYLPKPFDVDDVVSQVERAYKHQ
>H8Z448
VLLAEDNRVNQQIAEAQLARLG-FEVRTVGDGFEALAAL-----DLVLMDVQMPRMDGFAATARIRTARDGPTVPIIAMT
AHAMHGYRERCLAAGMNDYLVKPLQPADLAEVLGRWL---
>A0A3D9LIT5
ILYVDDEKGNIDYFRSVFRRE--YEIITANSGEEGLEIL-----PVILTDQRMPRMTGVEFLRKSIDIS---DSIRILVT
GYADMETVINAVNLGIYYYISKPWTYDEMKIIIKRAIETY
>A0A1W1HEE9
ILVVDDSWLTRRGVKRILSTEG-YEVCEAENGLQGLEIL-S-KIDAVILDLLMPEMNGVTFLETMKQKQ--MKLPVVVLT
ADIQNTVKQKCIDIGASFFLNKPPEPAELLEALGKLL---
>A0A0S4LB45
ILVIEDDTSVRVLLSQILEDAG-YQTYEAANGREGLEQF-M---DLVITDLEMPEMNGLDLILELTRAF-L-NVKVIAMS
GRS-PDELQTARLLGARQTFTKPLDLSTVLRAVQYEL---
>A0A810Q805
ILIVEDEVRLASSLQDLLELGG-YSADISHDGESGLDNA-----DVVLLDVMLPKLDGFTVLRRMRAAG--NATPVLMLT
ARSEVADKVEGLDCGADYYLTKPFEPQELLACIRAL----
>A0A2T0XRZ3
CVIIDDEFPARALLKDYIERFH-LLTGSFKSPLEALPLL-----DLVFLDIQMPEISGMDFLKAFHL------NLVVITS
AYP--EYALEGYQLDVIDYLLKPFAFERFVQSVQKAGDRL
>A0A5M3W861
VLVVDDDPAVRRSLTNALRRDG-MDVGEAEDGLSALDRL-----DALVLDVMLPEPNGLEVCRRLRDRG--DQTPILMLT
ARDLVADRVAGLDAGADDYLAKPFALEELRARLRALM---
>A0A6P1YMJ7.1
VLIVDDDDSLRKMIVAQIRGLG-YATREASNVQQALSML-----DVMVTDIVMPPMDGIMLAQQVLDTY---EVMVVISS
GFDAYVMPDWIESSSRCAVVRKPSAVANMASTIRHLIDRD
>A0A5J6V1C8
VLVVDDDAMVRSGFAAILGAED-MVVGQAADGAEALTRS-----DLVLMDVRMPRVDGIEATRRLLRLD---APRMLVVT
TFEHDSYVLEALEAGAHGFLLKRAGADQLVHAVRTVA---
>A0A7W6DS36
-MCIDDEAIDLKLNRRVLKRTG-YTILDFVSAEAALEHL-EQRIDVIFLDINMPRMNGFDFLEAIKTEFRLVECVVIMLT
TSLHPKDQARAEAIEVREYLNKPLTDLDARRIIE------
>A0A238J6R6
ILVVDDDARLRDLVRIALERAG-YQVITASDGKIALTHA-----ELIVLDVGLPEMDGFEVCRKIRATS---EVPILFLT
ARDDEIDRIVGLELGADDYVTKPFSPRELVARVRAILKRM
>A0A840HTA0
LLIVDEEATALSVMGRRLSHLG-HDVVLAENGFVALSQM-----DVILIDMTMSALSGIETMKKMRASGLLADAMIIMIS
GRAESHAAVVALSEGADDHIVKPFDFDVLDIRIRRLVARA
>A0A0L6JGV4
VVIVDDSEETRSNIKTILAFER-FVIGEAENGNEAVNVA-----DVILMDINMPIMDGIKATSQISIEV---ETSVIIMS
VQGEQEYLRKAMSAGAREFITKPFSSDDLIVSIMNTYE--
>A0A7Y9J6I8
VLVVEDSEPILASVTAALTGVG-HEVLARADGGRLESDL-----DVVVLDVMLPGRDGYALLPAVRATS----AAVILLT
ARSGVAERVRGLRAGADDYLVKPFALAELLARVEALLRRS
>A0A7K3NJU4
ALVAEDNDFNRFLLEKILNKLGVTDIVFAADGEGAVETV--L--DVLFLDLRMPGLDGASVARRLRRAK--ITVPIAALT
AQAMEEDARLCREAGMDYFFAKPYRIPDLEKVLTAVA---
>A0A084H188
VGLVDDRFIDLDKLNGIISGID-VIVFSTQSAEEAYEYI-----DVLIADIEMPNLSGYELADVIHSHA---NISVIFVT
GNS--GYAVHAFELNVHDYIMKPYPKERLIKSVERLKEKT
>A0A850GE91.1
VLVVDDERSLRRTFALFLRDDG-HEVETAEDVDQALTTL-----DVVVSDIILPRRSGVSLLEAIAERW---NIKVILVT
GEPTVETAASAVRSGAYDYISKPVSSTKIRKVVASAARVK
>A0A255IL42
MLIADDEPIERMVICKTVKAKQ-FIV-QAVNGREAIELF-----HIVILDIEMPGITGLEAAEKIRKMD---YCNIIFLT
AYDDFSYAKKAITIKALNYLLKPSSEDEIVSVVNEAIKML
>C7MME5
ILVVEDDPRLAEALAAILKAND-YQVDVVGDGDAGLAYA-----DCAVLDVMLPRRDGFSVAAQLRREG--NALPILMLT
ARGEIRDKVEGLDAGADDYMTKPFAPVELLARIRSL----
>A0A6H1WU39
VLIIDDSPLICRILEKAIISFD-FLVGKAANGVEALNLI-----DLCTLDVNMPAMDGLSLLKKLMVRR----MPVLMVS
ALTKEKTAFEALRYGALDFLTKPTFEKVLQDKLRRV----
>A0A7C9TMI6
VLVIDDSNTIRRSAEIFLKQGG-YEVLLAEDGFDALAKV-----TIIFCDILMPRLDGYQTCAIIKRNPRFAQVPVIMLS
SKDGVFDKARGRMVGSDDYLTKPFTKDQLLKVVAEFASRQ
>K9TMI0
ILVIDDDGVTRLLLKRNLQMQG-YDVTLAKNGAEGLRLA-----DLIVCDWMMPLVDGVEVCRHIKADPFLATTFFILLT
VRGQVDDRIQGLDSGADEFLSKPIESDELLARVRAGLRLH
>A0A6V8LPT3
ILYVDDEQEALDAFKVKYRRP--FEIVTALGPEAGLEIL-----AVIVSDLRMPVTDGMAFLTAAGVLC---DSVRMMLT
GCADLDSALKSINNGVFRFLEKPCPGEMMVQALLDGLEEY
>A0A4R6SJC5
-LVVDDEPGVRRALQRGLAAEG-MDVVVAGDGVSALDIA-----DVILLDIMLPGLSGYRVLQRLRERH--VRTPVLLVS
AKDGEIDQADGLDLGADGYLVKPFSFVVLVAQVKAMLRRA
>A0A6V8MNZ0
VLVVDDEPVIRIGLTRTLEGAS-FTVDTASNGHLAIEML-----DLIITDLKMPGMSGFEVLSAVKALQ--PEAPVIMIT
GFATVETAVEAMKNGAADYIVKPFEPSQILEKVQRALE--
>A0A2T4V3Z9
IHIVDDDPSLRTALQTLFRSVG-MKARAYDSVRAFLDAE-----GCLLLDVRLPGTSGLTFQGQLESLG---DLPVIMMT
GHGDIPMSVRAMKAGAVDFLAKPFREQDLLDSVAEAVERH
>A0A4R6DS48
VLLVEDDAELAEGICAFLQGQG-DIIEVENDGMAADRRL-----DFALVDVGLPGLGGYEVVRRIRNRK--QALPVIIIT
ARDALDDRIYGLDLGADDYLAKPFQLAELTARMRAVLRR-
>A0A4U1I6L7
VLVVDDQPDQLRLLIDVLRSAG-CRISVGFDGAQAYERA-----DLILMDVRMPRMDGFAACRLLAADTRTCAIPIIFLT
VAADLDERLEGLEIGGVDYVLKPFAPAEVLARIRVHLSRT
>A0A328C2W6
ILVVEDSEVTRALVSSILRTEG-YRVLEADDGHYGLEML-----DLVLSDVQMPTMDGLELLRRIRASEEFARLPVVILT
TLGEPADKERAMRLGANGYLVKDFQEKTLLETVRR-----
>A0A0S2I3A6
ILVVDDSAVVRQTLSEILNADH-IVMAVASDPYYAAKKI-----DVITLDVEMPRMDGLTFLRKLMTQH----LPVVIIS
SLTAKETAIKALEYGAVDIITKPESSIKICDAVKA-----
>C7LVA4
ICAVDDSRMILSIYKSTLHELG-FEPVLFEFPASALEWL-----EMVLTDLNMPDITGIDLTRAIRKSFSKKDLPVVMVT
TQDEANDNKAALEAGVNDILRKPFTAESLQAVFKK-----
>A0A5K8AG54
LLIVEDEPDMLLFLKRFFRRKG-YAVTAVPSAEEAWNRL-----DLVISDLVLEGMSGIDLLKEIRAID--RILPFIIIT
GAGTIESAVEAIKIGAFHYVTKPFKREELEFTVKRAVEFG
>R9H3K0
ILVIEDDEDIQDILTLLLTEEG-YEVVSSRDGKIVED-I-----DLVLCDIWVPTVKGSEICKIIKSDETTKHIPFILIS
TSIK--LSNLALECGADDYIQKPFHIKEVTTLLKA-----
>A0A402BGW4
ILVIEDEPDILELYRMLLETEG-YEVYTHDTVYNDLTAI-----HLIILDLMIGGEAGWKYLEMVHQHPDTSFIPLLLST
AGDHQLRKIDALKTPSVDVVFKPFDVEELLQVIQNLLA--
>A0A3P3WCJ3
ILWVDDEIDLLKPHILFLEKKN-YHITTANNGQDALDMF-EENFDIVFLDENMPGISGLETLSEMKEKK--STIPIIMIT
KSEEELIMEEAIGSKIADYLIKPVNPNQILLSLKKNLDHS
>A0A0N9I8F0
VLVAEDEPALAELVAEGLRKHA-LAVDVALSGDEALERL-----AVVVLDRDLPGVHGDEVCRRIVAGP-W-ASRVLMLT
AAATKHDLIGGLSLGADDYLVKPFDFDELVARVRALARRS
>W9V7W6
ILLVEDDRQMADYLRKALVESG-ATVDQAGDGREGLLMA-----DVLILDRMLPGLDGLGIVRTLRASG--NRTPVLFLS
ALGEVDDRVEGLRAGGDDYLTKPFAFSELQARVEALLRRG
>A0A7W2ESK6.1
ILIVDDEAAHMQALCSTLRDHG-YDTRGYDTGQAALDAL-----DLLLADLMMPGMDGITLVQAARAID---DLASIIMT
GEGSIASAVRAMKVGALDYIIKPFKVSTILPVLARALETR
>A0A5C6A9Q6
ILVVEDEQHLGVGIKYNLEAEG-YRVSLVEDGPSALKLI-Q-SIDLVILDLMLPGMSGYSVCQRIRTAG-L-SLPVLMLS
ARTLPEDRTRGFDVGANQYMSKPFELDELLSRVKNLLQIS
>I4W0Z6
VLVVEDEPSIRELVCELLTGSG-FRTLHAADGSAGLRIL--ASIDLLITDVGLPALNGRQMADAARTF---PRLKVLFMT
GYAEHSVVGDGHLEPGMHILTKPFSLDVLRRKIHDIL---
>B4VMC7
ILVVEDNPTLAQTIVAGLTQQN-YVVDLAQDGETGLDNA-----DLILLDINLPHLDSISLCRRLRQAGN--TSPIVLLS
ASATTQDMVAGLDAGADDYIIKPCPVEGLAARVRALLRR-
>A0A3E2TRC6
ILIVEDEVAIAELEKDYLELSG-FDVVMQHTGDAGLKAA-----NLIILDLMLPNVDGFEICKKVREK---KNTPIIMVS
AKKEDIDKIRGLGLGADDYMTKPFSPSELVARVKAHLARY
>A0A7X8TKX6
VMLVDDQHLLRMGFKLILEGED-LVIAEAGDGAEAVQML-----DVVLMDVRMPTMDGIEATAEIAKRW---EVKVIILT
TFDLDEYAFSGLQAGASAFLLKDVEPDDLVDAVRVVA---
>A0A0Q3S2D1
LLVVDDEERIRRLLKMYLEREG-YEVEEAENGEIALQLA-----NCILLDIMMPEKDGIEVITELRGH---KETPVILLT
AKGEEANRVEGFELGADDYIVKPFSPREVVLRIKAILKRS
>A0A239EWM0
LLIVDDNIDAARMMGVLLEDMG-LKVAVEHDAAAALERH-----DVYLLDIGLPGMNGYELVQALRSSGTTADSLFIALS
GYGKEKDRQASMDAGFHHHLVKPMSVDQLQNLL-------
>E1IGI8
ILVVEDDTTIRTFCQRLLQMT--YDVTTAENGAVAVNLL-----DLVLTDMQMPLMDGMQLLQHIRQNH--PEIDVVMLT
AFATVETARQALKMGALDYLSKPIEAEQLERTVRTSLELR
>A0A1C3RJZ6.1
ILIVDDSQTARAQLRYLLSGYR-FQILEAADGTDALRVL-----DLSIIDYNMPNMNGCDLVEEIRLNYS-QNMAIIGIS
GQGSSLLSTEYIKLGANDFLNKPFLKEEIYCRVTQNLEML
>A0A7X0SPP4
VLLVDDEPLVRNVLRTLSDKAG-FICGEAGSGRTALELI-----DIAIIDVNMPEMNGVELNRAIRERF---AVRTIMLS
SYDDYDYVRDCLQNGAVDYLLKHLDEAALTNVLNKAA---
>A0A1M6D5I3
ILWIDDEVDLLKPHIVFLERKG-YQVTPVNNVNDALDLL-EQHFSLALLDENMPGIGGIEAIPMIKAKD--AAVKIVMVT
KNEEEHIMEQAIGSQIADYILKPVNPNQILLSLKKNLQED
>A0A517NJM5
VLVVDDHFTTRKLMTAWLEMSG-YTVVQAEDGGCAWDSA-----PIVVTDWNMPNMSGLELCRSIRQQHG-DDIYVLIAT
ARDTGDDLSAAMEAGANDFLSKPIREEEFLARIRSAE---
>A0A2U1WND2
VLIVEDNELNMKLFHDLLEAHG-YATLQTRDGLEALKMA-----DLILMDIQLPEVSGLEVTKWIKEDEELKSIPIIAVT
AFAMKGDEEKIREGGCEDYIAKPISVTKFLEAVQRFL---
>G6FU45
ILIVDDSINVRRFLALTLEKGG-YLVEQAKDGQDALEKLQSGKVQAVICDIEMPRIDGYGFLGRVKSNNEFKNIPVAMLT
SRSSDKHRQLAMQLGARAYFSKPYNEQELLRTLEEII---
>I1DWI5
ILLVEDDSGLREALQDTLQLAD-YQVIAADSAEQALLLL-----ELVISDVQMQGVSGLTLLKTLREQY--PQTPVLMMT
AYATVQAAVEAIQLGAVDYLAKPFAPQVLVNTV-------
>A0A0Q6W582.1
VLIVEDDEDDAKLAMRMLRLGG-PTWRRVQSGDTLREAF-EERWDAVLSDFRLPRFSGLEALAVFREAH--LDIPFIFVS
GTIGEEIAVAAMKAGASDYVMKQN-LARLAPVLERELNQ-
>A0A2P4UML7
VLVVEDDPKQAELIRRYLVREG-HAATVVHDGRTAIDEA-----DLLVLDVMLPRVDGLDVCRVLRAE---SDVPVLMLT
ARATEDDLLLGLDLGADDYMTKPYSPRELMARIRVLLRRA
>A0A254NC16
LLLVEDDRELRATLREALAVEG-YEVLAAASLADAMAQL-----DAVLLDLGLPDGDGETLLQALRRD---RSTPLIVIS
ARQVEGHKIRLLDAGADDYLVKPFGIGELLARLRVAL---
>M1SMP6
ILLIEDHEKTGSWVKKGLEEAG-FIVDITADGRDGLYLA-----RLVILDIMLPGMDGWEVLRILRTA---KMVPVICLT
ARDAVADRVKGLELGANDYLVKPFSFSELLARVRNQL---
>A0A2I5TPB2
LLLVEDDPMVGKGLQQGLKKSG-YTVDWVQDGRAAVLAL-----ALLLLDLGLPKQDGMSVLKTLRLHN---VLPAIIIT
ARDALSDRVNGLNNGADDYIVKPFALEELLARINAVCRRQ
>K6W8T3
LLVVEDEPNIRELLATSLRFAG-FEVHTAADGAAAIEVA-----DLVVLDVMLPDIDGFAVTRRLRENG--RLMPIVFVT
ARDSVDDKVKGLTVGGDDYVTKPFSLEEVIARIRAVLRRT
>H6LI05
TLVVDDNHQARLILSSMLKSMN-VRVDETGSGKNAIEMI--Y--DIIFIDMQMPHLNGIQTIERLNQRN-LKTPKYVMVT
GYGREDVFFEAKRVGIEVVLVKPVNLWILYET--------
>A0A1U7DIM6
-LLVEDSPTQRRILCRTLERFG-FRVLEAASGARAMEIC-----DMVICDWIMPGMSGPEFCRSFRKLDREGYGYFILMT
SISDKAAVAAALDIGADDFVTKPVDVSELRARIRAGERIL
>A0A0F0HAB8
VLVVDDEPQIVRALRINLSARG-YEVLTAHDGATALRLA-----DVVILDLGLPDMDGTDVIAGLRGW--T-TLPIVVLS
ARTDSADKVDALDAGADDYVTKPFGMDELLARLRAAVRRS
>A0A5C5W6U7
VLIADDNEPNVELLEAYLAGLD-VEVAIAVDGQDTLDKV-----HVLLLDVMMPRLSGFEVCQRLKSDPATSGVMVLMVT
ALNELGDIERAVDAGTDDFLSKPVNKIELVKRVENMLKLS
>A0A3E3IZ79
ILVVDDDREIVKAIAILLEKEG-YVVLRAYDGLEALDML-----QLLIMDVMMPRLDGLSAVMKIREK---RNLPIIVLS
AKSEDSDKVLGLSMGADDYVTKPYNPQELAARVKSHLRRY
>C1D5X6.1
VLVVDDHPTNRRLMYDTLRQFG-ARPVVTEGGMSALQYL-----QLALIDGEMPQMSGMELMRYMQHQAAWRDIACIMLT
SQWDPAMQGELRLQGVVHCLQKPVEASRLLRVMLDTLH--
>A0A1J5NW82
ILIVEDSRLQAQIAADILGRHG-YMTEIVLTAEETLQKV--ECPDLILMDIDLGGMDGTTLTRRIQQV---KDIPVVFLT
ALSTQEALEQVRSVTRYGYVLKGTPENVLVSTVEMALKLH
>A0A364NMW8
VLVVDDEPNILLSLEFLMEQAG-FTVFTAEDGETALQTI-----NLVLLDISLPGISGFDVLAELRNDERFQHLPVIMLT
AHGREVEREKGMALGADDYITKPFSTQALVQKVRNL----
>A0A6P2EMJ1
ILVVDDLELNRDLLARRIQRLG-HEAGVAVNGRDALDKL-----DLVLLDITMPEMDGYETLRRIRASPLLAQLPVVMVS
AIDESDSVVRCLELGADDYLPKPFNPVVLQARIESSLAKK
>G0A4N4
ILIVEDEGIIAMDLRRQLTDFG-YEVATAFSGGQAISLA-----DLVMMDIVLKEMDGICAAQAIKDAL---QIPVIFLT
AYSDPATLRRAKTTGAYGYLIKPFRPDELHASIEVALYKH
>A0A839ACI1
VLLVDDEHDVAEVVRDQLCALG-FSVLVSNDPADALDLV--DEIRAVLSDIVMPRTSGTAFAETLRSL---PDLPVALMS
GYRQAGGGR-ALEEIACPVLEKPFTTRMLAQTMSEILA--
>A0A0V7ZZG4
ILVVDDEPVIREISKTSLEDYN-YQVLTASDGIEAIAVY--NDISAVIMDIMMPSMDGLTAIYNLQQIN--SQVKIIAVS
GLPSTEKITAAKNAGVKAFLAKPYTSKDLLQKLHEII---
>A0A368UTB1
ILLVEDDLTLGEKLTDFLKSFG-HDVVHCGDGDKAFEAF-----NFCIFDLMLPGIDGFTLTERIRSRD--SYIPVVIIS
KRNHKDDKQKAFDLGVDDYLVKPFDPDELLWRIRAVARRI
>A0A1M7ZMY7
LLVVEDDPDLNRQLVTAFRDAG-YAVDAAFDGEEGHFLG-----DAVVLDIGLAKMDGLSVLQRWRQGG--RGMPVLLLT
ARDRWSDKVAGIDAGADDYVAKPFHIEEVLARIRALVRRA
>A0A1H0BC77
VLLAEDDPAIAEPLSRALGREG-YSVQVVSEGPAALAAA-----DLLVLDLGLPGLDGLEVCRRLRAAG--RGIPVLMLT
ARVDEVDFVVGLDAGADDYVAKPFRLAELMARIRALLRRR
>A0A2T0XD79
ILLAEDNPINQEIAVKFLERAG-ASVDVAQHGLEVLSMI-----DVILMDLQMPHMDGLTATRELFMQPAWNKCPIIGVS
AGLSNQDKDKCISAGMRDFLLKPVNWQQLISLLREV----
>V4P527
FLVVDDNAHMINIVKTLLRGFG-THIFEARDATEAFHRL-----DICISDYQMEVLDGVEFVQLVRNSSDSRYVPIIMLT
AHSERSKVVAARDAGANEFCCKPVTAIELRRKIVAIV---
>A0A0S6VSG4
ILLVEDEEDILELIAYNLAQAG-YQATSVMSGEEALQQV-----DLIILDLMLPGVDGLEVCKILKHDRLTAHIPIIMVT
AKGEEADVVIGLELGADDYVTKPFSPRILLARIKAVLRQQ
>A0A502GK30
LLVADDNQVNRSVVERILRRAG-HEPVLVRDGEAALDAL-----DLALMDVNMPVLDGVEATKLHRFGEVGRRLVILGLT
ADATPETRDRCLAAGMDGLITKPVEPEALLAAIRRA----
>A0A512L340
LLLVDDDATFREVLTRALTRRG-YKVSSAANVAAALLLA-----EYAVVDLKMPGATGLQLVARLKQLD---HTRIVMLT
GYASIATAIEAIKLGATHYLAKPAEVDEIIMALQ------
>A0A5C5YFN1
VLIVEDEEDIRESVAMWLGVAG-YDTTQASDGVDGLESA-----DAILLDMMMPRMNGLKAMEGLKATAATAEIPVVMLS
ASL--RDEQRALDAGARFFIHKPYDHKKLLAALKSA----
>A9BCZ1
ILVADDEASIRRILETRLSMIG-YQVVTASNGNEALEKF-----DLVVLDVMMPKLDGYGVIQELRKE---SDVPIVMLT
ALGDVADRITGLELGADDYVIKPFSPKELEARIRCVLRRI
>F3YVI5
ILIIDDDIALGELLVEYLSREA-LEATIASTGKEGLELA-----DLVLLDLILPDVDGLTMLYMLRKQD---GPPVFILS
GRGDDVSRIVGLEMGADDFLPKPFEPRELVARMRAILRRT
>A0A512RT06
AIAIDDEPVALSVIQAHAAKVF-LLRGIFTNAFDAMELL-----DLLFLDIKMPDISGLDFLTSLHE------PMTVFTT
AYS--EHAVKSFELDAIDYLLKPFSLARFLKACNKAHNLL
>A0A1U7CIV6
VLVVDDSITVRELERQLLENQG-YVVDVAVDGVDGWNTV-----DLVVSDIDMPRMDGIELVSHIKKDPLLRSIPVVVVS
YKDREEDRIRGLDAGANFYLTKSFHDQTFLATVVDL----
>A0A0V7ZBN8
ILIVEDEARLAAFVEKGLRKSG-FQTTVAEDGEQAILKA-----DLVLLDLGLPIKDGWTVLRELRNKG--KLYPVIVVT
ANSDDRNKVVAMSAGANDFVTKPFRFKDLLQRVVA-----
>A0A1Y6CSH1
ILVAEDNLTNQIVVEGMLKKLG-ISPKIVQNGREAVDEL-----DLVLMDCHMPEMDGYQATKMIRAHGQLSDIMIVALT
ASVMQEDIDHCLASGMNRVISKPLKKKSLLELLTHIQSA-
>A0A7H0VB27
LLIVEDNEKLLNSMTALFEDY--FLVFEAHNGMEGLEKC-----DIIISDIMMPEMNGYELTESVKSNERTSHIPIILLT
ALGEDERRIEGYNFGADDYIVKPFKFDILLARVNNLLKTR
>A0A418X0Q1
VFIVDDDPAILKALERLLRAEG-YETRDFQSAEEFLAGH-----GCIVLDMIMPNVSGLALQQALRASG---DRFIVFMT
GLSDIAASVRAMKDGAVDFLSKPFSDNMFLAAVRDAIAKD
>F4LXP3
IFIADDEQIVIDSLKYIVANFD-AIVGHAKSGREAIEKI-----DLVFMDIRMPGIDGLDAIRQIKKRR---DISFVIIT
AYENFNYAKEAVNLGVIEYLLKPVGKNKVIEVIEKAKGAL
>A0A078M3N3
LLIIEDDPVLLDELAARFKEWN-IIASGVTDFNDVMSDF-----ELVIVDITLPKFDGFYWCRMIRN----SSVPIIFLS
SRDHPADMVMSMQMGADDYVQKPFNFEVLNAKVQALL---
>A0A212RWN6
VLVVEDEVLIRLMVTEELSFEG-FDCHEAANGEEAIALI--ERFAVLVTDFHMPGRDGVEVARHFRARH--PGAPVIIIT
GRPD-ALAERYSVFPFDIVMHKPFTPSQLLASIRRLL---
>S0G1G5
ILLVDDEQEFVETLSERLQMRD-MDTHAVFDGKTALAQV-----QVLIIDLKMPGMDGIQVLQQVKQTH---FIQVIVLT
GHGSEKDRKTCMDLGAYAYFQKPVDIDQLNTAIRQSHEKT
>A0A6F8YJC8
VLVVEDERAIADLVRLYLARDG-FGVHVEYEGTAGLAAA-----VACVLDIALPGLSGTEVCRQLREGG--DWTPVIFLT
ARDDEVDRIVGLELGADDYVTKPFSPRELVARVRAVLRRT
>A0A1X4NKQ0
-LVVDDTPDTLGMVSSALEDSG-ITVLVATNGPSAIELT-----DVILMDAVMPGMSGFETCRELKFGSEPVTTPIVFMT
GLTEKEHLLEGLASGGVDYITKPVIVEELLARLSTHIVN-
>E3E6S6
ILIVDDNPTNVIIIREILKKEN-YDVISASSAAEMLEHL--SDIDLVLLDMMMPEMDGIEACSIVQEYEHLKDIPIIMVT
AVGDSKKLAEALDVGAVDYVTKPINKVELMARIRSALRLK
>A0A6N4WXS4.1
ILLAEDNQVNQQIACRRLEKLG-HQVVVVADGKQAVDLV-----DCVLMDVQMPVMDGSEATREIRRFEADPSVFIVAMT
AHAMKGDEEKFLENGMDEYISKPFRVERLKEVLEIAKAHK
>A0A1U7IQ07
VLLVEDEPDLGAAIKRILQQEK-YVVDWVQNGIEAWNYL-----TLAIFDWLLPGISGLELCKKVRSQR--NSLPILMLT
AKDHEQDKVAGLDAGADDYLVKPFGMAELLARLRALQRR-
>A0A010ZLC6
VLAVDDEPAEREYISVVLGRIG-VRYACVGDGKAAIAEL-----NICLIDWKIPNMDGIEITKRIREKFN-RNVIIIVVS
AYEHNQAGESAVEAGANMFIPKPLFQSSLFDLFMTL----
>F8B0N6
VVLADDAVFLREAVAELLR-GG-CVVAQVADPAGLHGAI---RPDVAVVDIRMPPLEGLEAAVAIRRDH---DVGVLLLS
QYLESHYLPTLFGTGAIGYLLKERGTAVFLDAVRRV----
>A0A4R3YFG9
ILIVEDEAFFAQNLKIHLEHVG-YELGIAISGETAVESV-----DLVIMDIVLEGKDGIEAAQLIRS----FNVPVLYLT
AYADEHLFQRAKITEPSAYLLKPFSERELQLTIETALYRH
>H5Y4V6
VLIVDDAAFMRMSIKMILEKSG-FVLGEAENGIEGVRKY-----DVVTMDITMPEMTGIEALKAIREFD---KAKVVMVS
AMGQERLVKQAIINGAKSFVVKPFTEDHVLQTLN------
>A1VSF0
IYLLDDDPDICRLVSSTLREFG-FETFECHSAMELRRLL-----DLCIVDLGLPDADGMDVVRELQARY---ACGVMVLT
GRGYLSDRVMGLELGADDYVVKPFEPRELVARVRSILRRR
>A0A2U3ALI8
LLVVDDALFMRETVKAIASEGG-FIVGEAENGQQAIEQY-----DLVTMDITMPVLSGLDATKAIVEEF--PQARIIVIT
ALGQQKLVIKALENGAKDFLTKPFDREQFISTLRQI----
>M7NGD1
ILVVDDDPGIRELVRIALQEAG-YGVIAAGDAIGALSLL-----DLAIVDVMMPGMDGFALTRELKSF---RDMPVLLLT
AKGALEDKERGFRAGSDDYVVKPFEPKELLFRVDAILRRY
>A0A0Q7RW41
VMYVDDDEVMILMVARLLERTG-YRVTAFEQAVDAIRAF---EVDVVVTDLNMPGLSGLDVLREINAVR---GLPVIIGS
GNLPAELLMDAEGVGVRATFHKQNTLEELPALLAEVL---
>I0JX64
VLVIDDEPQMLKLLRLILEKKG-YRVYVAAKGEEGILEA-----DLIILDLLLPDISGIAVIQRIREWS---QIPILVLS
AVDQEKEKVQALDSGADDYLTKPFGDEELMARMRVL----
>A0A6F8ZJI3
ALIVEDEYPARMELRFQLEPYH-LVVGEAQSAREAEQLI-----DVIFLDVQMPGMSGIDLARRLKRER---DLKVVLVT
AYE--RYAVQAFDAGVVDYLLKPVSAERLKDTISRL----
>A0A4R5ETZ3
ILIVDDERDIRELISDILEDEG-FVTRRAGNSDECMAAI-----ALLILDIWLKDMDGIDILKTVKRDN---DVPVVIIS
GHGNIEIAVAAIKQGAYDFIEKPFNIDQLMVVIRRAMEAS
>A0A3D9BRQ6
IVIVEDDAAMRDSLVWLVESVG-HETLAYESADAFLAEA-----GCVVTDMRMPGTSGLGLIEKLRARQ---LLPVVVIT
AFASVRDAVTAMQLGAVNFLEKPFHDQDLLDLLNDAVAET
>A0A133XNH3
VLVVDDEGLNLEILGEYFESES-FTLRTADGGEEAWRIL-----DVVLLDRMMPGLDGIGLLHRIKSDPRLADIPVILQT
AANSASEIREGLEAGAYYYLTKPYQRDALFAIVHAALSDA
>I3CKX1
LLVVEDRWENRELISRLLEPLG-FAVQKAANGQEAVAIW-----HLIWMDIRMPVMDGVAATRSIKARKTGHRTVIIALT
AGAFEEERAAMLEAGCDDFVTKPFKEEVIFEKLAQYL---
>Q0RFU4
---VEDDDGLGTQLVRGLDRAG-YTASRVRTGGAALTQI----PDLVLLDLGLPDMDGAQVCGRIRER--T-DIPVIVVT
ARGDEADRVEALDLGSDDYLVKPFGFAELLARMRAV----
>A0A7L5DMP3
SLIIDDEFLSRRSLERLCNRHN-VVLGSFDNAWSALRFL-----DLLWLDVEMPGLSGFDMLKRLDI------PLVVLTT
VKT--DYAFDAYQHEVVDYLKKPIDWARFSVSVDRVLDRY
>A0A1T5GCR2.1
ILIVEDDVNFAKALVKYAHTQN-YKAIAMVRGDYALPAA-----SAILLDVQLPVKDGWQVMDELKGNLQTKHIPVHMMS
SL---HVKKESLMKGAIDFINKPMALEQMADVFKKIE---
>A0A1W2E618
VLLIEDDQAVRDGLELALTRQG-HAVRAVETGEQGLGKL-----DVVVLDLMLPGMDGFEVCRRIRATG---NLPIIMLT
ARSDDMDVVAGLEAGADDYVVKPVQPRVLEARIRAVLRRV
>A0A2R4XJR8
LLVVEDEVKTGDYVKQGLTESG-FIVDLARNGLDGHHLA-----DLIILDVMLPDVEGWRIVQALREAK---ATPVLFLT
ARDSVEDRVKGLELGADDYLVKPFAFSELLARVRTLLRR-
>A0A1H9WTW6
ILIADDEEEMLHFLADYITNEG-YTVLTSANGKEMIDTV-----DLILLDIMMPVMDGMEALRELRSE---RKIPVIMIT
ARADENDRVEGLKRGADDYIVKPFSPRELLARIEAQIRRN
>A0A0K1EKL6
VLVVEDYGPVRVMVRSLFGDLG-YNVLVATDGEEALRVA--GQIHILVTDVIMPRMGGKELAATLVEE---PGLRVLYTS
GYTENAIVHHGMLKPGIAFIPKPYRPSELAERVRSLLD--
>A1HLU8
VLIVDDEEIMCRELKYLLEEQG-AEVGVCYNGEDALAMV-----DAVFLDVRMPGLSGLEVARRLSSLK---PPHVVFIT
AFS--EFAVEAFEVNALHYILKPFDEQDIEKVIERLMRRR
>A0A4R2KP81
ILIIEDDISIAELEKDYLEVSG-YKVEIEISGQRGLDRA-----HLIILDLMLPEIDGFKICKSLRMD---INIPILMVS
AKGEGIDKIRGLGLGADDYITKPFSPSELVARVKAHLGRY
>A0L9A5
ILLIEDDLITQTLLKDMLEDYG-FFVFTASDGNEGTKMM-----DLVLTDIIMPEKEGLQLIRETKWRW--PHLKVIAMS
TGGSFSGLQTAKDFGAVASIVKPIDSDNLLKTIRSVLD--
>G0LAP8
ICIIDDDAIAVFGLKRGLMKSI-PDPLIYENGLQAIEGF---LPTFILLDINMPVMGGWDFISQMNEIWPKEKPTIYMMT
SSISDQDVEARTFNLEKNYLIKPVFAETLVRIL-------
>A0A1Y4EY01
VIVVDDEEEIREGIIRKIDNAG-YVVGSAENGVEALELA-HLHPDVIMTDIKMSFMDGLQLCEHIAEKM---SVKMIIFS
GFDDFEYAQKAIKLNVTEYLLKPVNAQELTQTLKKLKSQL
>K9RDI3
VLIADEEPEVRDALSVAVRRWN-LDTIMVENGQRAVDYI---PPFLIILDLRMPNINGLETARLINKLC--PEIPIIITA
SYDEIDEQ-LIQEA--------------------------
>A0A1G9SXM4
VLLVEDNPLNQQVARELLAQAG-AQVALAGNGREGVEQI-----DAVLMDIQMPVMDGYEATRQLRALPGASRLPIIAMT
ANAQPADRQACHDAGMDDHLSKPVDRGELIAAVL------
>A8FRX3
ILVVEDNQIYRDMLVRVLAKEN-FLVDEAEDGLNALQKI-----ALVLMDLFMPNLDGINTTIQIKSVSGGKELPIIALT
GNKNKELIKTWAEQGLKGYILKPSTRNEILEAVNRVI---
>Q0C059
ILIVEDEPKTIAYLQRGLTEQG-YAVDTAANGEDGLHLA-----DAIVMDVMMPGLDGVLVLQSLRIS---KDTPVIFLT
ARDKVDDRLRGLGAGADDYLVKPFSFLELVARIQAITRRG
>A0A1M4Y458
CIIVDDEQHAIDILTHYVAQTQ-LLVGSTTNPIEALQLV-----ELVFLDIQMPELSGIDFIKALNG------AKVILTT
AYS--EFALESYELDVVDYLLKPIRLPRFLAAVQKAVKDL
>A0A1Q9K1E6
ILVVEDDSHTRKLMETVISQNG-YTVYTAQNGMEALDAF-----DLIVLDIMMPEMDGYEFTKLIREWK--ENIPILMVS
AKQQPADKKKGFLVGTDDYMTKPVDEEEMLLRIKALLRRA
>A0A5C5U7K7
ILLVEDDADLGDAIQRRLKRDG-YAADWQRDGQSADEVL-----ELVILDIGLPRRDGFSILRGMRARGE--CTPVLMLT
ARSEVEDRVGALDVGADDYLSKPFDFREFDARCRALLRRS
>A0A2S5TC38.1
VLVVEDTPLNQQVALRMLESLG-YRADLAENGLLAVEAV-----DLLLMDMQMPVMDGLEATRRIRALENRPQPQIFAMS
ASVLDHERQACIDAGMNRHLAKPLRRNELEKALQEAANH-
>A0A3N4NVR0
CLIIDDEPLAINVIKNYVSQID-ALVNTFSNAVDALNFL-----DLIFLDINMPLLDGLSFIKSLEH------PEIIITT
AHV--EFAVKSFELDVLDYLVKPIAFPRFLKAMNKVFKI-
>A0A562RU42
LLVVDDSPINVRLLETALSKEG-YRILTAANGPKARELA-----DLILLDIMMPGEDGFSVIRFLKNHTATASIPVIFLT
GVSEIESKIEGFDLGAVDYIIKPFHPMEVLARVRLHLKLS
>L8MAG4
IVTVDDDLEVLQAIARDLRKQY-FRIIRANSGASAIETL-----ALLVSDQRMPEMNGVEFIEQATVIF---EAKRVLLT
AYADTDAAIRAINSALDYYLLKPWDPPELYPVLDDLLD--
>A0A1H4DTR4
ILLAEDNQMNQKVILDQLNALG-YAAEVADDGAIALEMW-----PLILTDLHMPNMSGYDLTEAVRKEA-LQFTRIIAIT
ANALKGEEQKCLSIGMDGYITKPIELNILESLLQRW----
>I4B3E1.1
-LAVDDNPTNLRIVESYVRKWG-MRCVSELRPKDALARV-----DVYLLDLRMPEMDGVELSRELRELGV--AAPLVLIS
STTF----ERSPDGAFDSILTKPLKPARLYSVLRDL----
>D1B0X0
VLCVEDEAIILCNIMESLELFF-GKVVGVKDGREALEEA-----DVLMLDVSIPHMDGLEVVKKIRQVN--KKIPIIILS
AHTEQEYLWRAVELKITRYLTKPYDKNTLIKALEDVAL--
>A0A0A8VLS7
VWVVDDDSSIRWVLERALTGAD-LNCVSFDNGNAVLDAL-----DVLLSDIRMPGMDGLALLKQIKQRH---MLPVIIMT
AHSDLDAAVSAYQQGAFDYLPKPFDIDEAVALVERAISHY
>A0A7U4LZY5
VLLVEDYEPLRNDMAEMLEDLF-ETVVAASNGVEALGLY-KRTFDIVISDIQMPLMNGVDLCEALRERN--EEQQIIILS
AHTDSKYLLRLINLGIAQFISKPVQHDRLFDSLSF-----
>A0A6B8KD89
ILIVDDEEDIRELVAGILSDEG-HGTRIAKDADEALAAI-----HLVFLDIWLQGLDGLQVLEAIQKQH---SLPVVMIS
GHGNIETAVTAIRMGAYDFIEKPFKADRLVLVAERALEAF
>A0A1K1X1F3
ILLADDSRTTAAPILALMNRLG-HQVRHVMDGRAAVAAY-----DLVLMDGIMPEMDGLEATRQIRANPE-QWVPIIIMT
AMDSKQQMLEGLAAGADDYLFKPIDFEILDARIKAFERIA
>A0A6M4H1N2
VMVIDDSNTIRRSAEIFLMQAG-CQVILAENGFDALAKI-----DLIFVDIMMPRLDGYQTCALIKKSGRHGATPVIMLS
SKDSLFDRARGRMVGSDEYLTKPFTKESLLKAVETHLAQ-
>I0AL72
CLYIEDQVDSQILFKVQLKGL--KDIQFAPSFEDALPLL-----DFIVIDINLQGYNGLDALKLIHKMPGYENTPIIAVT
AYVLPGDKEKFIAAGFDDFIAKPIFREKMIDSLQKIF---
>A0A261D549
VLVIEDDRNGAETLRRTLIAAG-WIVALADNGEDGLFLA-----DAIVCDIMMPKLSGYEVVRQLRHRG--NWTPVLMLT
AKDGDYDQIDAFDLGADDYLIKPFSTAVLTARLRALVRR-
>A0A3A4FAJ0
ILVVDDDEALSEMIGIVLRNDG-FEPTFCATGELALEAF-----DLVLLDLMLPGKDGIEVCREIREE---ADTPVVMLT
AKSDTADVVRGLEAGADDYVPKPFKPAELVARVRARL---
>A0A845Q889
VALVDDDRNILTSVQIALEAEG-FTVRTYSDGAAALEGL--C--DIGVFDIKMPRMDGMELLRKLRQKS---EMPVIFLT
SKDDEIDELFGLKLGADDYIKKPFSQRLLIERIKAVLRR-
>A0A1T5JAA9
VLLVEDEPGVVSFIRRGLIEAG-HEVSVAMDGVTAWQMI-----DIIILDIMLPSMNGIELCRKIRSQQ--IQAPIIMLT
ALGTSENIVTGLDSGADDYMIKPFKFSELLARISAVTRRV
>A0A810KUY3
VLVVDDDAMVRAGLSMVLSADT-IIVAEAPSGADAVVAA-----DVVLMDLQMREMNGVEATRRIHAAV---SAAVLMLT
TFHLDTHVLDALQAGASGYLLKDVAPQELCHAIHLTA---
>A0A4R7P4P7
VALVDDDDSLRESIRGYLVDVG-FDVDAYSSVKAFREGV-----DMVITDLRMPDEDGLALLSWVRTFS---QMPVIMLT
SIDGPTDRVVGLELGADDYLAKPCDMRELLARVRTQLRRL
>A0A1H6CRH4
VFLVDDDARVVKALSRLVRVKG-YNAEAYTSPRDFLNHH-----GCAVLDVSMPGLDGLELQHALSAAG---DRPIIFLT
GKGDIPTTVRAMRAGAVDFLTKPVSVSNLIGAIQRAEELD
>A0A1E8GKA6
ILVVDDEKPISDIVKFNLTKEG-YEVVTAFDGEEALELF-----DLILLDLMLPKIDGLEVAREIRKTS---DMPIIMVS
AKDSEFDKVIGLELGADDYVTKPFSNRELLARVKANL---
>A0A6G6K031
ILIVDDQEENLRLVGTVLSMMN-YDIILASSAEQAYKRL-----DLILLDVLMPDVDGLSTCRQIKAEPKWADIPVIFLS
AADDKNLIVQALEAGGVDYVTKPFNMAELVSRVRTQLSLK
>A0A1H9WGP0
ALVVDDELPALEELGWLLRQDR-IEVRTASSGTEALRAL-----DVVFSDINMPGLNGMDLARVIAR-F--QRPKIVFVT
AYD--QHAVDAFAVDATDYVMKPVRPDRLAEAVRRVV---
>A0A1T5J8Z8
ILIAEDETRIASFVAKGLRASG-YASTTVATAREAFDLA-----DLLVLDLGLPDQDGFTVLRRLREAK--VTMPVIILT
ARTSVTDTVAGLEGGADDYMPKPFRFEELLARIRL-----
>A0A017HQN5
VLIVDDDIRNIFSLTSVLETLG-IEVLHAERGQEGIRIL---DVDAALIDIMMPDMDGYETMREIRRRPQLRDLPLISVT
AKAMKGDRAKCLDAGASDYIAKPVDLDLLLALLRVWIGRS
>B1Y5K5
ILIVDDMPTNLAVIGALLQANG-YRVLAAQSGEAALRYA---APDLVLLDVVMPTMDGYEVLRRLREEPATALLPVVFLT
VLGEPSDEELGLSLGAADYISKPIQPAIVLARVRTQIDAA
>A0A517X034
ILIADDDEDLTELLAKRCQSLG-LQVDTASDATTALRKI-----DLVILDVDMPDAGGGLIVRQMMNADVLASIPTIILT
GRSDERTIRRCHDS-CSYYVAKP-DPRILLSEI-------
>A0A0F4RQH4
IAIVDDETDMRQSISQWLTLSG-FETETFASAEDALKGL-----GIVVSDVRMPGMDGMQFLKKLKGIDS--TLPVIMIT
GHGDVPMAVEAMRVGAFDFLEKPFDPDRMTALAKKATQAR
>A0A413HZ75
IAIIDDDIHIGDMLREVLVQEG-YSVLRAYSGTEALYLL-----DLVLLDLMLPGLSGEEVLPHIEN------IPVIVLS
AKVDVQDKVNLLLGGAADYMTKPFDTKELLARITVQLRKA
>A0A401U5L2
VFIVEDNLVQQKMLQVHFEEIG-YAVQTFEHPQDMLPKL-----FAVVLDHFFEGKTGLDYLKQLRLSY--KSIPVIYYT
SLDDESIKAEVMQLGAEQYIIKNASLVRLKTALDSLHKK-
>A0A1T5HIC0
VLYVDDEHLNVLLFEMNFSKK--FDVLTGKNGLEGLNLL---DIKVVISDMRMPKMNGLEFINKARENF--SDKKYFILT
GFDITPEIREALENRILKYFMKPFNMREIEGAI-------
>A0A1M7JUL3
IAVCDDETMMLKINEVYISEID-IDLKCFESGEELVEYA-----DIAFLDINMKQISGISAAVQLKKLY---DMVTIFIT
GHA--EFALEAFEAEAIGYLVKPLDPKKLEKWIIKAVNQI
>A0A517TXM9
VLIADDSSTARIHVRTVLQGLGFTQFLKVPDGAHAIAIA-----DLIVTDYNMPLMDGRALVSYLKQNPATSSIPVMMVT
TETDPRVLDPVRQLGVVAIFEKAFPSSEVGPILD------
>A0A1X0Y3W5
ILVIEDEQHIAGGLVFNLEAEG-YRVLLAESGEAGLELL-----DLLVLDLMLPGISGYEVCRRLREK--LPRLPVLILS
ARSEERDRIKGLKLGADDYLTKPFSLDEFLLRVGGMLKRS
>A0A081C4H8
ILLVEDNREIRNSIVTVLELEG-INVLTAENGLAAQRIL-----TLIVTDLKMPGMDGLSLLKWLQHEG--PSTPVVMMS
AYGEISDAVEAMKLGAEDYLVKPFDIQEFLIRVKRVIEKH
>A0A657LTS2
LLVVDDDRRIRDLLNRYLVEQG-FRVTVAGDADEARRKL-----DLLIVDVMMPGETGISLTQSLRKI---KTVPIIMLT
ALAEANARIEGLEAGADDYLPKPFDPRELVLRINNILRRN
>H8MR69
VLLVDDSPIARATEGALVKALG-HSVEEAQDGEEAYVKV-----DLILTDVQMPKLDGFSLTRRLKGTPAVARIPVIILS
SLASPEDKRRGLDAGADAYLVKGLGVEILAQSIDRL----
>A0A512B326
CLIVDDEPLAREIIQTYLRKVG-WLVKSCINAEEAYEVL-----EVMFLDIQMPVISGIDFLRSLKN------PLVVFTT
AYS--HYAVDGFALHAADYLLKPITINRFFQAVERVQELL
>A0A249SQJ8
VVVVEDDKMTRILLRKFLTKMG-IEPIMTESVENGLALI-----DLVISDLHMENSGGEDLLMHIRNTASIKDVPVLIIS
GDAFKEAREAILRAGANGFLTKPLLYNDLYISLS------
>A0A290XAB5
VVIADDEPLARERLRMLLAQHG-VVVAEAGDGRTALEAC-----ALVLLDIAMPGIDGLEVARHLSAFE---RPAVVFCT
AYD--AHALMAFEAAAVDYLVKPVRPERLQAAIERARTF-
>A0A7W8ER08
ILIVDDEISNIEIMSAVLEDD--YEVCFATSGEEALKVA-----DLILLDVLMPGIDGYEVCQRLKKDRMLADIPVIFTT
GLNDQDAEVRGLSAGAIDYVTKPIQPVILLARVANHVELK
>A0A6G6WXP4
IIIVDDDAAVREALSELILSAG-FEPAAFGSTREFLDAD-----GCLILDVRMPGASGLDLQHHLARHG---PKPIIFLT
GHGDIPMTVQAMKAGAVDFLTKPVRDQTLLDAIAAGVERD
>A0A6V8MPI1
VLLVDDEETVRGVGKEMLQELG-FSVLTASDGREAVDIF---NITVVLLDLIMPHLDGEQCFRKLRQID--KDVKVILSS
GYNEHEVNQKFLGKKLAGFIQKPYKLSTLRDVLKNVFR--
>A0A090AN23
ILIIEDDRKFATILVELAREKE-FKCLFAEDGKTGLQLA-----HAIILDVGLPLLDGWTVMEQLKDNPNTRHIPVHFMS
AT---EQGSEAKKMGAIGYLLKPISMAELGDAFKKIEQF-
>A0A0R1Y1Z1
VLVIEDEKNLARFVELELKHEG-YDAEVYFNGRTGLDAA-----DAILLDLMLPELNGLEVARRVRAV---KNTPIIIMT
ARDSVIDRVSGLDHGADDYIVKPFAIEELLARLRALLRRI
>L0DPT7
VLVIEDDPAIRRGLIDALAFAG-YATLEASDGLVGCRTA-----DLLLLDLVLPGRDGLDILRAVRLAR--PTLPVIVLT
ARASEDDRVRGLSSGSDDYIIKPFSIRELLARVEAVL---
>A0A843SDX6
VLVVDDNVDAAQTLQLLLDASG-HEVLVAHTALDALEIA-----ELCLLDIGLPDISGNELARGLRALPQTAHATLVAVT
GYGRREDRDLADAAGFDHYFVKPVDVEALLALIA------
>L0EID9
IMIIEDDLTIARTISEHLSQWG-YDATCVTEFHNVADQV-----QLVLLDIALPFYNGFHWCSEIRK----SKVPIIFIS
SASDNMNIVMAMNMGGDDFIAKPFDLHVLTAKVGALLRRT
>A0A839HGG2
ILVVDDEPANVLLLTRMLQDS--YTVRSALSGGEALAIA-----ALILLDVMMPELDGFEVCRRLKDQPDTKDIMVIFVT
AMGDSAAEEVGLNLGAVDYIAKPLRWPIVRARVRNHMNVR
>A0A3S0A0U1
VLLVEDEDAVRMGGVRALRSRG-YTVHEASSGVEALEIF---AIDIVVSDVVMPEMDGPTLLVELRKRQ---DVKFVFVS
GYAEDAFAKNLPADAKFGFLPKPFSLKQLATVVKDMLD--
>B7GG98
VLVVDDSAFMRKLISDFLSEHR-LVVGTARDGQEALQKI-----DVVTLDVEMPVMNGLETLKHIMQKK----LPVVMIS
STTTEENTILSLQYGAVDFIAKPKIKDKMIEKVLLA----
>B4VUR3
ILIVDDKLHNIKFLSDFLSDYH-YQIRKAINGEMALKAA-----DLILLDINMPGLDGYEVCEQLKADPKTSSIPIIFLS
AFSDTETKVQAFQYGGADYITKPFQLEEVLARIQTQLNIK
>A0A6I4NWC4
-VIIEDDADIRGLLEEVLSQAG-FRTVTSGNGIDGVEAV-----TVVTLDVSLPGIDGFETAKRIREF---SDTYIVMLT
ARTEEIDALQGLESGADDYVAKPFRPREFRARIAAML---
>A0A1G6VFI1
IIIVEDDAVIRTHMAEALRADG-HQVVDCDGSADPAAFC-----DLLVMDIGLSHKNGLYWCEQIRRRS---QVPILIVS
ARREEVDLITGMAIGADDYLTKPFALSVFVAKVQALLRRA
>A0A345UG69
VLIVDDEAPAHTVLKAHCAKID-IVVGNCYDGTSALTFL-----DLMFLDMQMSDLTGFELLQTLDA------PCVVFVT
AYA--DYALESYEFGVTDYLLKPVRYARFLAAVEKVRRYL
>A0A7W6WB66
VLVVDDNQNFQIILRTIFKGLG-CDVRLADGARQGLDAL-----SLILVDWRMEGMDGLGFVRAVRDQD--ITVPIVMIT
GYNEPGFSDRAREAGVNGFLEKPITARGLVETVSRALHDV
>A0A317E7A7
VAFVDDDPDLRAANAQSLGLAG-FAVREFDGAAAALAAL-----GVVVTDVRMPGIDGIELFRRLRALD---ELPVILIT
GHGDIDMAVSALHEGAYDFIAKPFAAARLVESVRRAGDKR
>F0S7K3.1
LLIVEDDVVFNDLLKDYAEKGG-FDTVQYYSGEGVVHEI-----DAILLDVMLPGIDGWHVLKEIKNNQNIAHIPVHIMS
AGDF-SDK-KAQKEGAISFLKKPLDYSELDKIF-------
>A3HVN1
IALADDHKLFAKGIESLLDEYD-LITGIYPNGKELIDSL-----DVILTDLNMPVLDGFGVLKSSKKAF---KIKVIVLS
MYDDEKIYKKCMKEGADAFILKDADPDELVYTIHEVY---
>A0A2P5K8M1
IVLIEDEKQIRRFVGASLQAQG-MTVFDADTGRQGLVEA-----DLVIVDLGLPDTDGLDVIRELRGW--T-DLPIIVLS
ARSQEEQKVAALDAGADDYLTKPFGVSELLARIRAQLRRR
>A0A2A4GCS7
IFLVDDEELVNTINKFQLKRLG-FEVTSYINPEQAWEAL--K--ILILLDINMPEMSGFEFLDLVVRHE-FPSLEVVIVT
SSESQSDRDRALKRYVKDFIPKPLSFERLRDFM-------
>A0A372ILE3
VLVIEDDPGIQKVLHRLFLAEG-FQVKSAQDGKEAQEAI-----EIVILDLMLPGTSGRDLCKSLKQAF--PNVPVIVLS
AISDVTDKVLLLELGADDYVTKPFSPRELLARVQAAIRRI
>U4KMA8
IAIVDDEQDVRERLESMILKSA-FLVGVFDNGIDAYEGI-----DLLITDIRIPYIDGIELSRKLKSSD---FIKIIIIT
GYDQFDYAKQAIELEVIGFISKPILQKELDKALQKAHDRI
>K9DVD7
ILILDDDPDVACAAQMLLRRRH-GAVATLGDPARLASVL-----DVVLLDLNFDGAEGLAVLDRLRAMA---APAVIVLT
AYADVPLAVEALKRGAGDFITKPWDNARLLAAVDAALARR
>Q2LSL3
VLVVDDSAIVRKIFTEELSKYD-IVVGSAPDPFVARDKI-----DVITLDIEMPRMDGLTFLKKLMRHY----LPAIIVS
SLTPKKLTLEAMDIGAVDAIAKPDMSGQLVEKIRAA----
>A0A1G9BI74
ILVVEDDKNLQKLMIAVLKQRG-YHVLNAKDGLEALEIL-----DLIISDIMMPNMDGYTLTEALRKSN-Y-NLPILMVT
AKETLEDKKKGFLVGTDDYMVKPIDMDEMVLRVAALLRRS
>A0A412FN21
LLIVEDEEDLAMGLKRGLRKNG-YEVEWIGEGRDGLALA-----GCVLLDLNLPGLDGLDLLRRLRAEK--PQQKVLILS
ARGSVGDKVKGLDLGADDYLVKPFHFEELLARIRNL----
>A0A1M4UW00
ILVVEDDPDLNRQLADALKTAG-YTVDSARDGEEGHFLG-----DAVVLDIGLPRMDGISVLEAWRRAG--RNMPVLILT
ARDRWSDKVQGIDAGADDYVAKPFHIEEVLARIRALVRRA
>A0A326U258
ILVVDDEPGILDFIKKNLEMRS-FQVSLASNGLEALDLF-----ALIVLDVMMPVMDGLEVCRRIRQSS---TVPIIVLT
ALGEESDKITALDLGADDYLTKPFGVGELLARIRAVLRR-
>A0A371BEN2
TIIVDDEPLAVERLQILCASEA-ILVGTASDGAAALRLA-----DLILLDIGMPKMDGISVARAVMMER---KPAIIFVT
AYD--NFAVEAFDLDVVDYMLKPVSAERLGRAISRAVA--
>A0A4S4AS90
ALVIEDDPRAAELLRLHLDGEG-FQVALAGDAESAPAAL-----CLIVLDVLLPGVDGWQYLARIKSAGSWADVPVVIVS
IV---ADAEKGVSLGAAQVLQKPVSRDELAAAL-------
>R7ZQ26
VLYIDDEDNNLSSFKASLRRE--FKIYTASDAEEGLRLA-----EVVIADQRMPGMTGVEFFEKLVSVN---LPTRILLT
GYSDIASVIDAINKGVYRFIDKPWNLEQIKNAIINAAEIY
>A0A402D222
VLLVEDQAEIAEFVQRGLEEER-YRVTVCRDGEAGLRTA-----ALIILDLMLPLRDGWSVCEELRQRGV--ATPILMLT
ARDSVPDRVRGLRMGADDYLPKPFDFAELEARVQALIRRD
>A0A5C1A6D1
VLVVDDSRAMRSILSNILKQLG-HQTDEAGNGQEAYEKL-----DLALVDWNMPVMNGLEFVQKVRAAPAHAGMPIVMVT
TETEQSQMAMVMQAGANQYVMKPFNKDTLAAKL-------
>A0A2U2PM28
IFALDDDQQVLQALVRDLRTRY-YKILGTTSATEALDSL-----ALFISDQRMPEMPGVEFLQKARASY---DAKRVLLT
AYSDTEAAIKAINEVLDYYFIKPWDPPELFPVIDDLLQEW
>A0A1H2H9J7
IWIVDDDRSIRWVLEKALQQEG-MEPVSFDNADTALSRL-----DVLVSDIRMPGSSGLDLLAAAREQH---NLPVIIMT
AHSDLDSAVASYQGGAFEYLPKPFDVDEAVALVRRALAHT
>A0A1B9F6Q5
ILLVEDDQQTASFIIKGLKQEG-FAIDHALDGKTGLDLA-----DAAVIDIMLPGMDGLSLIDSMRKSG--VETPVIVLS
AKGSVDDRVKGLQTGGDDYLVKPFAFSELVARIHALIRRA
>A0A1T1HG93
ILIVEDDERLATLTGEYLEGNG-FDVDVEGDGNRAVDRI-----DLVILDVMLPGEDGLGVCRRVRPEY---NGPILMLT
ARTDDMDQVVGLEMGADDYISKPVRPRVLLARVRALLRRV
>A0A845FU91
ILVVDDHLEIRELLASYLTQHG-YEVTT-ADGGEAMRKL-----DLIVLDLMMPGEDGLSLCRHVRERQ---GPPVIMLT
AMSEDADTVVGLEMGADDYVTKPFVPRVLLARIKAVLRRA
>A0A845A5E0
ILLVEDEDMVRAVAERSLTRQG-YTVVSAEDGDQGLELV----FDLVVSDVVMPTMDGPAMAREIRKIA--SDLPVLFMS
GYAEEQLRREIKIDGM-YFIPKPFSVKQIAAKVTQILRS-
>A0A1I6D9N5
VLVVEDNEINRFVVREMLKRLG-HRVTEAKNGHEGIAWT-----DLILMDISMPVIDGVEATRHIRQGGGPAHQPIIALT
AHAMPEDFDRFREAGVSETVTKPIDLGALSALL-------
>F0SM45
ILLVDDSATMRTIQKRCLIKLG-VHVHEAEDGAQALSFF-----DIVFTDWNMPNMDGLELLQAIRAEN--REIPVIMIT
TESERSRVVAAVQAGVSDYLVKPFTPDSLRAKLEKWI---
>A0A4Y6V676
ILVVEDDPALSLMMRYNLEQRG-YRVEMAGDAETALEFL-----DAAVLDWMLPGLSGLDLCRRIRSNPALRDLPVLLLT
ARSEEQDAIRGLDTGADDYLIKPCSIDTLDARLRALLRRH
>K9GNH7
---VDDDAEIRDLLDRFLTKHG-FTVSTAADGPAMHARM-----DLLVLDLMLPGEDGLSLCRALRAAG--DRTPIIMLT
AMGEDVDRIVGLEMGADDYLPKPFNPRELVARAKAVLRRA
>A0A7S8C1D0
VLIVDDEADIRELIAGILEDEG-FETRVAHDSDSALDSI-----SLIVLDIWLQGLDGLDLLDVVQKSH---DLPIVIIS
GHGNIETAVAAIKRGAYDYIEKPFKTDRLILIVTRALEAS
>A0A846N4U4.1
VLVVDDILSNVKLLEAKLTSEY-FEVVTAFSGMECLDKI-----DIVLLDVMMPGMDGFEVCRRIKANPKTAHIPVVMVT
ALDQPSDRVAGLDAGADDFLTKPVDDAALFARVRSLVRLK
>A0A085WAF9
VLYCDDDALNLRVFDANFGQR--FRIFRCSSPNEALAML-----GVVISDQRMPGMSGVELLERARTLA---DAKRMLVT
AYADLQAVVDAVNRGVTRYFVKPWDRAEMLAALEDALKIA
>A0A1M4PRN3
ILIIDDEKDLVMIIKDTLETNG-YNVLTAYNGFDGIELS-----DLIILDIMMPDIDGFNVCHLIRDN---IDCPIIFLS
AKESEQDKIKGLAIGGDDYITKPFSLNELVSRVKAHLRRE
>A0A6N9TQY6
LLVVDDDEAVRASLGSCLRSMG-CEVIEAADGHQGLERL---GIDAILSDVMMPGMNGVEFVRRVKELD--RSIVAVVIT
AYPSVGVTVEAMRAGASDFLTKPFRLDQLRLAVQRAALER
>A0A1I7M6B6
LLIIEDNPDIVANLYEFFEPKG-YVLDSAGNGYTGLGLA-----DAVVLDVMLPGLNGVELCQRLRTELH-DATPVLMLT
ARDTLSDKVAGFGAGADDYLVKPFSLVELEIRLRALVR--
>A0A127B3L1
ILLVEDDPLDVENIRRAFKAQG-NKVYVASTGTMALDML-SPAPKIILLDLNLPGMGGLEVLQAIRANHALRSCSVFVMT
SSHDEKDVLNAYDLNVAGYIVKPIQYGSYTETVATLNSFW
>A0A0B2BP41
VLVVEDEESYIDALSYVLRKEG-FDVQIATDGTAALDEF-----DIVLLDLMLPGTSGTEVCRRLRATS---NVPVIMVS
AKDSEVDKVVGLELGADDYVTKPYSPRELVARIRAVLRR-
>A0A7Y6NSJ1
IAVLDDEVEICVLLANYLERHG-YRVTQLHNGRSLMELM-----GLVLLDLGLPGEDGLSIARQLREH--W-KCGLVIVT
GRGDSVDKIVGLEVGADDYVTKPFDLRELLARIKAVLRRT
>G2SXK9
ILVVDDESRMRKLVRDFLVREG-YEVLEAGDGEEALDLF---DIALIILDVMMPKRNGFEVCREIRETS---KVPIIMLT
AKGEESDELNGFELGVDEYISKPFSPKILVARVGAILRR-
>A0A4P6AXN8
VLVVDDSALIRQLLASIIDQAD-MLVGAAQDAYVAKKMV-----DVITLDIEMPKVDGLRFLEVLMKAK----TPVVMIS
TLTQQQATLRALELGAVDFVPKPNYSQLIIDKIR------
>A0A380N255
ILVIDDSPTEAGIVKKILEQAG-YRVLWSENATIGIETA-----QLILMDVVMPGMSGFQATRKLTKNPQTQHIPILMLT
TKDQTSDEYWGMKNGASKYMIKPPTKEVLLAAIEEL----
>A8ADZ2
ILIVDDEDNVRRMLATAFSLQG-HETQCASNGQTALQHF-----DVVLMDIRMPEMNGIEALKVMRAQH--PRVPIILMT
AYAEVETAVEALRSGAFDYVIKPFDLDELNLLIQRALQLQ
>A0A1G9S1M4
ILVAEDNLMNQKLILMILNKLG-YNPDLASDGQETLEMM-----DLVLMDMQMPNMDGLEATRLIRSLYG-EKPNIIILT
ANSSNEDRESCLNAGANSFLTKPIDLKLLVQSLQELYHHH
>A0A7W1XR16
ILVVDDEASIVKLVQFNLKKEG-YLVEVAYDGLMALKMV-----DLVVLDLMLPKLDGLEVCRRLRQER--KHIPILMLT
AKTDELDKVLGLELGADDYMTKPFSPRELTARVKAIFRRI
>D9SDC5
LFIVDDHAIVRHGLKQLLSMVD-IVVGEAGCGEELLLAL----CDVLLLDMNMPGLSGVELILQLRANH---VLPILVLS
MHIEGQIASRALNAGASGYLTKDNEPEILIDAIRKVY---
>A0A1Y6CJK1
ILVVDDFPTMRRIVKTLLKQNGFHNFVDAEDGEQAYKTLEHGDFELIVSDWNMPNMTGLEFLKTVRADAKFKHVPFLMVT
AEAEKENIIEAVKAGVSNYIVKPFTGQALKEKLEKIDAML
>A0A6N6RID8
ILVVDDDPDVLTTARLFLKHHF-TQVDAEKHPRELNGVL-----DLILLDMNFDGREGIYWLNHIKEVS---DTLVILMT
AYGDVELAVSAIKRGATDFVLKPWKNEKLLATINSALQLR
>A0A171KRA6
VLIVDDEPQIRKFIDISLRSQG-YATLQAATGQEGLTLL-----DIVILDLGLPDKDGREVLAELRQWS---PVPVIVLT
VRDGEQEKVDLLDLGANDYVTKPFGVDELMARIRVLLRMA
>A0A1U7CXP5
VLVLDDEPDARNLIRRVLSDCK-AEVALASSAQEALQLV-----DVIVSDVGMPDEDGYDFIRQVRAKRS-RELPAAALT
AFARADDRRLALFAGFQTHVAKPVDPEELVAVVASL----
>A0A1I6MU94
ILVVEDDAQTAAEIVDALLDHG-FSVEHAEDGRQGLVKA-----DAVVLDRMLPTPDGLGVLATLRATG---QMPVLILS
ALSALDERVRGLRAGGDDYLTKPFEAIELTARLDALLRRR
>Q3JDA1
ILLADDDIELCGMLKQYLEVEG-FQVGMAHGGESALNQA-----DLAVLDVMMPQLNGFDVLRELRKDS---LVPVLMLT
ARGEDVDSIIGLELGADDYLPKPCNPRVLVARIRAILRRL
>A0A7X0DKA2
VLLVDDDDVAVEGVMRSFRTHG-CPTVVAVDGVEALEIL-IAEPLVVLLDLNMPRMDGFEFLDALRADPALKRTVVFVLT
TSGREADRTRAYNGHIAGYMIKSAVGPQFSLLAEFLHKYT
>A0A3N7ABL7
VIIVDDHELMSKGISSLVNSID-YVIHEARNGKELVHYL--ALPDIILLDINMPVMDGFKTMEWMQEHH---EIPVLALT
INDDDASVINMLRLGVKGYLLKETDSEELILAMQTILNR-
>A0A0Q4F2A4
ILLVEDEDALSEPLAYLLRREG-YTVTVAADGPAAIAEF-----ELVLLDLMIPGIPGTEVCREIRTRS---SVPIIMLT
AKDSEIDIVVGLELGADDYVTKPYSTRELLARIRAIMRRQ
>A0A316FLV1
ILIAEDNFTDRLILRKIVEQQG-YQVCEAENGVEAIEVF-----DLILLDALMPKLDGFNVARKLKADHPEAYIPIIFIT
SLTETESLVKCIEAGGDDFFTKPFNRVILQAKITAFKRAK
>A0A3F2V555
ILVVDDTEANRRLLGWMLEDEG-HTVQEAENGELAVALF-----DLVLMDVMMPIMDGFEATKAIKEYLGGKHVPIIFLT
ALSDDASLAKCLSIGGDDFLSKPINEQVLQAKIKAHSRIK
>A0A1H6F2T1
ILIVEDQAENRLLLKTLLEQAG-LKTSEAIDGHQAIAQF-----HFIWMDQCLPGMDGKEITRHIRELPDGKSVKIAAIT
ASAFEEEREQILASGMDDYIRKPFHSSEIFDCLHRLL---
>A0A3M0AEF5
VLIVDDEAAIRDMVAMSLELSG-FGCVQAENGSDALALI-----DLALVDWMMPEMTGIELTRRLRRDGTLSEMPVILLT
AKAEEDNKISGLESGADDYITKPFSPRELIARIKSTLRR-
>A0A6B8K8L9
ILIIEDDKEASAYLVKAFREQG-HVADQAGDGLEGYAAA-----DVLVVDRMLPKLDGLSLISGLREQN---ETPTLILS
ALGQVDDRVKGLRAGGDDYLAKPYAFSELLARVEALARRR
>A0A1M4N0L3
ILIVEDDPDLGELISDSLSRTG-KQPVLVSDGEAGLTSA-----DAIVLDAMLPTYSGFEICQRLREGG--ITTPILFLT
CRDSETDILRGLRLGADDYMTKPFSNAELSVRIDALIRRA
>A0A1M7YLJ6
VLIVDDVIDNIKILIELLKPN--YKTYFADNGPKALELA-----DLILLDIVMPHMDGYEVCQKLKADSLTEDIPVIFIS
AMNEVGDEAKGLEIGAVDYITKPISPAIVKARIKNHLKLR
>A0A2T6E5V4
ILIVEDDANLREAVSDTLKLSD-YDVIEADCGEAAVARL-----DFIVSDVNMPGMDGHQLLDYVRTHH--ADLPMLLIT
AYAAVDKAVAAMQAGAVDYLVKPFEPDQLIDLIERH----
>S2VZ35
VLIVDDDAALAEMLELVLRQED-FSTIWCADGSKAVADF-----QIVLLDIMLPGKDGIEVCREIRSES---GVPIIMLT
ARNETNDVVRGLEAGADDYVSKPFKIKELLARIRAR----
>A0A1Q4R4X3
ILVIDDDPAIRTLLKRTLTRQG-YDIHDSNNGAAGLDKA-----ELVICDWMMPGMNGLDVCREIKNHPALKSTFFILLT
ALGSTEDKIMGLDAGADDFLCKPIEIAELLARVRAVLRIQ
>A0A1S9C8Q5
ALVVDDEKLIVKGIIFSLSQEG-WDVDSAFDGAEAMTAI-----DVIILDVMLPEYTGLEVCQMVREFS---NVPIIMLT
AKGDDMDKIMGLEYGADDYITKPFNVLELKARIKAVLRRS
>A0A511V2T4
VLIVDDHPMARQGIREILKTDV-FIVGEAETGEEAIELV-----DLILMDIHLPGMSGLEVTHYIKSHY---YVKIVVVT
VSDDFTHLFEAIKNGAQGYLLKTVHNETWVNYLKAVA---
>A0A7R6RDV9
TLIIDDHPLFRKGVIQLLGMEE-FVVAEAASGSEGVALA-----DLILLDLNMKGLNGIETLQLMRDKD---DSRIILLT
VSNNPDDLVGAIRAGSDGYILKDTDPEEMIRLIKE-----
>A0A2I5TI53
LLLVDDDPSLLKLLGMRLTSEG-FSVITATSGQEALRLL-----DLVISDLLMDEMDGLALFAEIQKNQ---SMPVIILT
AHGSIPDAVAATQQGVFSFLTKPVDRDALYKAIDEALA--
>A0A1I1A2I8
ILLAEDEMALGMIIQESLESRE-FQVTLCADGLQAWDSY-----DVLVLDVMMPKKDGFTLAEQIRKTD--PYTPIIFLT
SKSQTEDVLKGFGLGANDYVRKPFSMEELIVRIKAQLNRL
>W4QNC6
ILVVDDQYGIRVLLCEILQKDG-YELFDAANGVQALKIV-----DLVLLDMKIPGMDGLEILKRIKEDN--PQVDVIMMT
AYGELNLINEAMSLGAITHFAKPFDIDDIREVIKNSL---
>A0A3S8ZTC8
ILLVDDDDFMLEIIQQHLNDLG-IQVLLFPKAKDALARL---QPDWIFCDLQMPDMDGVTFLRQLGLLQ-Y-EGYIAILS
AMDEQVLKAHSFHLKLGGTLTKPVKKEELAQIL-------
>H8GNW3
VMIVDDTPGNLALLSDTLSEAN-YRVLVATDGYSALEQM-----DIILLDVMMPGIDGFETCRQIKSNPETADIPILFMT
GLGELDSLLRGFGEGALDYIVKPIRPPEVLARIEVHLAQA
>A0A220VFX9
ILLIDDEPQIRRYINKTLLVVG-FDVYLAPNGKEGLRLC-----DLILLDLGLPDIDGQDLLVMFKKNY--PELPIIVLS
ARDQTDEIVQAINSGANDYIKKPFDTPELIARINRHIS--
>A0A4R9BB49
IMLVDDQALLRTGFRMVLEAED-FVVAEAGGGAEAIALA-----DVILMDVRMPGIDGIEATRQITAAR---ESRIIILT
TFDLDEYAFGGLRAGARGFLLKDAQPNELTAAIRAVA---
>A0A4R7NRA2
ILVVDDDDNLRRVLTLRLESAG-YEVTAASCGEEACEKL-----HMVITDLRMPGIGGIELLEAIQKRT--PGIPVAILT
AHGEIPDAVRATQAGAVDFLTKPV-GAELLTCVEAHVRQS
>A1HTW5
VMIVDDEEPARNEIRYLLERFD-IVVAEAESGKQALRAI-----HLLFLDIEMPGMNGIDLASRIIEAG---SPFLVFAT
AHE--EFAVKAFDVNATDYLLKPFSQERLEKCINRVRGLL
>A0A2N1J278
ILIVEDEISLQEIIVESIQEYV-NCVYTAINGLEGLEVF-----DLIISDIHMAKMNGLKMSSEIREID--PNIPLIFLT
AYDTDENMLKAIELKSKSILIKPFDKKQLLISM-------
>A0A367FPW1
---VEDARSLADVLAEGLRDQG-MAVDVAHDGLSATVKL-----DVVVLDRDLPGVHGDTLCQMITERD--DRAMVLMLT
AADSPGDRVSGLTLGADDYLAKPFHFPELVLRIRALARR-
>A0A1T1HER0
LLLVDDDKELCSLLMEYLSAEG-YQVDAAYGAEQAIDML-----SLMVLDIMMPGTTGLELLQQIRPS---HKLPVIMLT
GRGDEIDRILGLEMGADDYLGKPCNPRELLARIRAVLRRS
>A0A512BAQ3
VLYVEDELFLGKIVKESLETRG-FDVRMEADGTNVLKLF-----DVCVLDVMLPNKNGFEIAREIREID--KTAPIVFLT
AKSQTEDVVKGFTVGGNDYIRKPFSLEELIVRLENVLRNK
>A0A4R2KE31
IAIVDDEQDMRQSISQWLSLSG-FETATFARAEDALKEI-----GVVVTDIKMPGMDGISFLKKLMSLD---TLPVILIT
GHGDVPMAVEAMRIGAYDFMEKPFNPDRMTELAKRASQAR
>Q7ULL1
ILIAEDDRHTRAALEELLGAEG-YDVATVGDGLSASKMI-----DLVCLDVMMPMKSGFDVCRLLRAED--HRTPVIFIT
AKGDEIDKVVGLELGADDYISKPFGSHEVIARVKAVLRRC
>A0A517YMU3
ILIADDNQANRELLEAYLATYD-CDTEIAVDGQDTLAKV-----DLILLDVMMPKLNGFEVCAKLRADSATKKIMILMVT
ALNEAGDIERAVKAGTDDFVSKPVNKTELLKRVEFMLKHK
>A0A4R6UE55
VVVVDDSALVRSLLSEIINKQD-MCIGTANDPLQAREMI-----DVITLDVEMPKMDGLEFLSRLMRLR----MPVVMVS
TLTEQDTTLRALEMGAVDFVAKPALGDEIVEKIR------
>Q1CZM6
LLLVDDDSFVRRILKDVIADTG-IRLLEAADGEEGLAVA-----AVMFLDLFMPKKSGLEVLGAIKAVS--PTTRVLVIS
SMDAEPVVEQAMAAGAVGFVGKPFHPLEIASAVRQAL---
>A0A1W2F6M4
VLVVDDESTLAELMSMALRMEK-WDVRTALDGTTAVRTA-----DVVVLDVMLPDFDGFEVLRRMRAEA--PVLPVLFLT
AKDAVEDRIAGLTAGGDDYVTKPFSLEEVVLRLRALLRR-
>A0A518UCF5
ILVVDDEPGNLALLRGVLAAE--YSLVFARSGSEALAAT-----DLILLDVLMPDMDGYTVCRKLKENPESANIPVIFVT
GLSEVGDETTGFSAGAVDYITKPISPVIVRARVRAHISLV
>A0A7W9L1W2
VLIAEDDDEIASILDAYLQREG-FRTVLARDGRAALDLH-----DLVLLDVTMPRLDGWEVLAELRRRG---TTPAIMIT
ALDKDIDRLQGLRIGADDYVVKPFNPIEVVARAKAVLRR-
>A0A7X3H093.1
VLLVDDDPMLLESQTLILEHAG-MDVFSLDEPMALLEAM-----DVVVLDVHMPEVSGPELAAILREQDNYLELPILFLS
TETDFQQQLQALNLS-DDFLVKPVVPEHFIEAVTVRARRS
>Q7NWN4
FLVLDDQLVLRKLISRQASFFR-VEIDEFSDPAEALRSI-----HLVITDIGMPGMNGIDFIKNVARLG-Y-QSALLIIS
GYDGKTLQTMSVNLGCTRFLSKPYSAEAFVAALNGIFSEM
>B8IF83
LLVVDDSALMRKLLGGIFAAED-FV-AFARNGMEALDAL-----DVITLDVAMPGLDGLACLDRIMLER----CPVVMLS
GLTAEEASLEALARGAVDVVAKPDLAPLLVQKVRA-----
>A0A1S2VAX8
VLVVEDNLMTQAVIADTLIEAG-HSAGLARNFTEAMQVA-----DLAILDVSLPDGDGIHIARELQQLH---NPDLIFIT
GTTDINLLERIKETSPASFLSKPFQKLDLRMQLDLISRKR
>A0A1M7AR30
VLVVDDDAAIRRSLGRALRLCG-FTVGEADGGAAALEQL-----DVLVLDISMPGIDGIEVCRTLRAAG--DDLPVLVLS
ALDEVADRVAGLQAGADDYLVKPFALEELVLRLNALL---
>A0A416EHR4
ILLAEDNSLNQEIAVSILQMYG-FEVETADDGAEAVRLF-----AAVLMDIRMPVMDGLEATRKIRTLEKARSIPIIAMT
ANAFDEDMKKSMESGMNGHLTKPIVVKELLRLLRS-----
>A0A292YST9
ILVVDDEERIRKLVRMYLERNA-FEVEEAEDGNQALEMA-----DLIVLDLMLPGMDGRKVCEEIRKQS---DVPVIMLT
AAGDESSRIHGFELGADDYVVKPFSPRELVMRVKALLKRA
>A0A4Q7P5P8
ILIVDDALFMRKMIRRALEAAG-HDILEAPDGETAVSLY-----RLMMLDITMPGKSGMEVLEEIIAFD--PRARIVMCS
AVGQESVIQRAVMNGAADFIVKPFKADELVRIVEYNLSN-
>K9RPC3
ILVVDDDANIRELLRQSLQKQN-YAVQEAKNGLDAINQI-----DLVILDVMMPQINGFDTAAIIKNDPLTMDIPIIMLS
IFE---DKERGYKLGIDRYMTKPIESNNLIKEIGVLL---
>C1ACA3
ILVVDDEPAVARALTRLLSSIG-HEVTTETDPEDALQSV---AFDVILTDQTMPGMTGDALARAVLSIR---DLPVVLCS
GYSEHYQLDDAQRDGIHAFLTKPLDREQVRSLL-------
>A0A4Z0M5S2
TIIVDDESLARRGLALRLQQIG-VDIAECANGQQALDAI-----DLVFLDIQMPGIDGFEVVRKLQADH---MPMVIFVT
AFD--QYAVDAFKVHAVDYVLKPIDDDRLHEAIERAVAHH
>A0A6B9ZBV6.1
ILIVEDDTKYAGILLDFTRKRG-YKGIVAVRGDHGIEMA-----AAILLDIVLPVQSGWQVMEALKSNPVTRPIPVHIIS
SLEA---KKESLQKGAVDFINKPLALEQMPKIFQQLE---
>A0A1M5L219
VLIVEDDASVRLLVVDVLEELG-YSAIEAGDGDHAVPIL--ARIDLLISDVGLPGLNGRQLAEIARQT---PDLRVLFIT
GYAAMAASRSEFLEPGMDMITKPFALDDLATKIRNMV---
>A0A1M5CZD0
VLIAEDEALIRLDLREMLEEEG-LDVGEAADGEQAVALA-----DLVICDIKMPKMDGIAAAAQITEAR---IAPVVMLT
AFSQRDLIERARDAGAMAYLVKPFQKRDLLPAIEMATSRF
>Q4BXE4
ILVADDSPAQRELIAGLLKENG-FSVATAIDGAEALEKL-----DLIILDVVMPNLNGYQTCRSIKSDPKTEHIPVILCS
TKNTQVDSYWGLKQGADAYIVKPFPHDELLGTVKQLLR--
>A0A0B7IYF7
ILMVDDDVRMRELLQRYLSEQG-FNIKTVADASEMDAAI-----DLLVLDLMLPGEDGLAICRRLRAAG--STMPIIMLT
ARGDEVDRIIGLEMGADDYLPKPFNPRELLARINAIMRRQ
>A0A1M6BAK7
IMIIEDDKKLQELIRSHLEKYG-YETCTVKDFSDIKKEF-----NLILMDINLPYFDGFYWCREIRT----SKVPIIFIS
ARDSDMDQVMAIENGGDDYITKPFSYDLLIVKIKGVIRRV
>A0A518CLA5
ILLAEDGPDNQRLISFILRKAG-AEVILAPNGEIARELA--DEIDVVLMDMQMPVLDGYSAARLLREAG-Y-TRPIIALT
AHAMSHDRQKCLDAGCDDYTIKPINREELIELLAGYSLQ-
>K0IXE3
ILIVDDEDSIVTLLQYNIEKAG-FDTAVAYSGTEAFDKA-----DLIVLDLMLPGMEGTEVCKRLRQEK--VDTPILMLT
AKGDEFDKVLGLELGADDYLTKPFSPKEVVARIKAILRRT
>A0A0F7K2P1
ILVVDDEVRMRESVRDLLRAYG-HSSVIAANGKIALEIL-----ELILLDLNMPEISGLDFLEMLKADY--PDIDVVIVS
GEATFANATEALRQGVHDFLRKPYNPVELIGIIEKVLKKR
>A0A518AL64
VYIVEDDESTREALGELIRPTG-AKVVTYGSAEEFLQNV-----SCLLLDHQLPGMNGCELLRQLRNDN---QMPAVLVT
AYATTSMAVDAMRMGAVNVLEKPCCENQLRDAIDQALALG
>A0A1H9FNB1
VLIVDDQPSNIHVLASLLK-AD-YRILTATRGERALELA-----DLILLDIIMPDMDGYETCRLLKEDESTRAIPVVFVT
ALDDAKDEEEGLNLGASDYISKPFSSAIVRARVRNQVNLK
>A0A1H3X5C2
ILVVEDDPMIMDLVAIYLEKAG-YDVVKAEDGEKAKDMY-----CLIILDLMLPKVSGEAFCRWVKSQA-PREVSIIMLS
AKARTEDKIAGLKMGADDYITKPFSPEELVAHVEAVLRR-
>A0A1H7VER5
ILVAEDNKINQLVTKNLLKNIG-CTCTMVENGIDAVQTL-----DLILMDINMPVMDGVQATLEIRVFD--TTTPIIALT
ASELSEVSDECKKAGMNDLINKPLNKEDLRNCIIKH----
>A0A330MM10
ILLIEDDSALRENTAELLELSG-FKVFTAPNGKIGIEKA-----NIIICDIMMPEVDGYGVLEAVASEEKTKHIPFIFLS
AKTEHKEIRKGMDMGADDYLTKPFEEQELLSAVESRLAKA
>A0A4R3HT52
ILLVEDNEDARAILTMMLSTLG-HRILQAADGQCGIEVA-----DIALVDIGMPGMSGYEVAQALRANPKTCGIKLIAMT
GYGLADDKDRAMKAGFDMHLVKPVNLDVLMTALSQCITD-
>D0LKP0
VLVVDDHPLQCEALLEELRAAD-THADAASSGRSAMIAL---PFDIVLIDEDMPEMDALTLAHHIRADPTISGTVLVFLS
TVQRRRGLTELADSGFQGYLRKPVHRSHLLDVLATVWERH
>J5PSH7
VLVAEDNDINALLVRALLERMG-HRPTLVGDGAAAVLAW-----ALVLMDLHMPGMDGFAATARIRAREAEARTPVLALT
ADAAPEEPDAVRAAGLDGLLVKPLDRDRLSVVIGDVLAR-
>A0A6M1T523
ILVADDETSIRESLTIVLEDEG-YNCTAVENGEEAIQVI-----DIIVSDLKMPKRDGLGVLEYALQHS--SDTLTIIIT
AHATIETAISALRKGAADYILKPLDFDEVLIRIENLLEHK
>A0A4V1M821
IILIDDDVQVLRAIQRDIRNQY-YKIAATESATEALELI-----ALFISDQRMPEMEGVAFLELANEIF---EAKKVLLT
AYSDIEAAIKAINTVLDYYLLKPWHPEKLFPVVNDLLDEW
>A0A2U8E5R4
ILIVEDEPAIADTLVYALRTEG-FEPVWRATGSEALDEL-----ALVILDVGLPDANGFELCKIIRLRS--PRMPVLFLT
ARSSEVDRIVGLEIGGDDYVTKPFSPREVSARVKAILRRA
>A0A0S7BB54
VLIVDDIAETRDNLKRMLQFDS-IVIAEARTGREAIDLA-----DVILMDINMPDMDGISATEAIRKKV---FSQVVILS
VQSDPNYMRRAMLAGARDFLTKPPMIDELTSAIRRAGAM-
>A0A090AKP2
VLLVDDQTIIGEAVRRLLSTED-IDFHYCRDPTQAIKIA-----TVILQDLVMPEIDGLTLVRYFRANPATQQVPLIVLS
SKEEANTKAEAFTLGANDYLVKLPDRLELIARVRHHSRGY
>A0A346R042
IVYADDEPDIREVVSIILSAIG-YDVVSYASGAEALEKA-----DLILLDVMMPGLTGPETLAELRLRPETMNIPAIFIT
AKAQAHEIAWLMDTGAVGVVTKPFDPATLTQRIEEIWAAH
>A0A1H3WJ34
ILLVDDQEDILLFLSSLLQKN--YRVYTAYDGKEACEIM-----HLIISDVMMPEMDGFEFCEWLKSNDEYSHIPLILLT
AKDTLQSKIDGLKIGADAYIEKPFSAEHLEAQVSNLLKNR
>A0A0H5SLQ9
ILIIEDEMKIARFLELELRHEG-YDVLICTDGRKGLETA-----DLIILDIMLPGLNGIEVCRRIRQES---QVPIIMLT
AKDDVSDKVAGLDTGADDYMTKPFAIEELLARIRVALNRK
>A0A1I1BJV6
ILIADDEMIVRHAVKSMIRDDG-FYVGAAANGRAALELA-DGKADIVITDIKMPELDGIGLIKALASGG---DGEVLVLS
NYNDFDLVREALKCGAHDYMLKTLKSESFMEALGEIA---
>T5KN37
VLVADDERPALDELVHLLGTDR-IEILTASSGADALRLM-----RIAFLDIHMPGLTGMELARALLTLA---PPAVVFVT
ADE--AKAVEAFELRAADYLLKPVRLERLRRAVDRVVEL-
>A0A316EE71
VCIFEDNTEIREFLSETVSLSE-LLVGAYPNANDVLRVI-----DVVLMDIQMPGISGIEALKLIKAQQ---DIQVLIQT
VFEDNARIFAAICAGASGYILKDSSPEKYLDAIIEVY---
>A0A248YM49
ILVVDDDEDIARFVAFNLRLHG-FDVIHAHDGQDALEVI-----DLAVVDLMMPRMDGVELTRRLRADPMTAVLPVIMLT
ARGMTQDKVVGLTTGADDYLVKPFDTAELVARVISTLRRN
>K6V6G2
ILVVEDEISFSDPLSYLLKKEG-YDVTVAETGPAALEEF-----DLVLLDLMLPGISGVDVCRALRQRS---SVPVIMLT
AKDSEIDKVVGLEIGADDYVTKPYSSRELLARIKAVMRRR
>C4GHS9
VLLVDDDDLLTELLTEYLTAEG-LDVTRMPDGESGVQEI-----DVVVLDSMMPKMNGLDVLKTVRAQS---KIPVIMLT
AKGDDIDRIIGLEMGADDYVPKPCQPRELLARINAILRRS
>A0A1T5IVK8
CLIVDDEPLARSLITDYVKKVY-LLLEATSSPLTAIEIL-----DLLFLDIQMPEITGISLLKALQK------PLVILTT
AYS--EYALEGYELDVIDYLLKPITFERFLRAVEKANQRL
>A0A1V9EEI4
ILIVDDNTAIRQFVAALFTEQ--FTVYEAPGGEEALTLA-----DIIISDVFMQGMTGIELCKIIKDDNDLGHIPVILLS
GSFDADTRLQGVAVGADDYITKPFDKDLLVARVIALLKNK
>A0A5C6ETW6
ILSIEDDAGDAMLVRRSLTRSG-YEVHHAMTLNEGLEQF-----QVIITDLGLPDSLGLSAITRLSKEC--HSAAIIALS
GSDAEDLYIQAISLGADNYLCKALP---------------
>A0A0P7C660
ILLVEDDYLNRRLTRKVLDENG-YQVVEAKNAKNALETL-----DLTILDINLGEMDGIELSQEIYRRF---HIPFIYLS
AYENKRFLSRAYAVSPTTYLTKPFKNSDLIAALEMAL---
>A0A4Q7KW65
VLVVEDAEAIRLAVSSALRQEG-YEVAHEPDGERLEQRL-----HAVVLDVMLPGRNGFDLLEVIRAHS---DAGVVMLT
ARDGVRDRLRGLRGGADDYVIKPFDLAELVARVGAVLRRM
>A0A7W7Y425
VLVVDDEKNIQIVLQHALN-ND-FCVYLASCASEAFEIL-----DMIFMDITMPGMSGLEALERINELY---QLPVVIMT
AHTGMQSVIDAMKLSAYEFITKPFEISQIRELATRI----
>A0A0Q6EKV6
ILVVDDLDINLRLLEARLNAEY-YEVVLARSGPEALAIC-----DLVLLDVMMPDMDGYEVCRLLKADPKTRHLPIVLVT
ALDQPSDRVMGLEAGADDFLTKPVRDLQLFSRVRSLTRLK
>A0A2D0N8N6
VLIVEDQEDVSLVLGQMLADH--YQLSFAPNGKVALDLI-----HLIISDIMMPVLDGLSLCHQVKTDPLTCHIPVILLT
ARSGHEARLEGLQQGADACLEKPFSRHELFARLEQLLLLR
>A6GE21
ILVVDDEPVVLELVSDVVKELN-FEVEVAKDAFDAGRLV-----QLIFLDLMMPGVDGFEVCTRLKKDAATTNTEVIAIT
GYYTEANMERIINAGAVACLKKPLDVLEVRGRV-------
>A0LCM4
ILFIDDDEVMLTLISPQLEEFG-YQLVHAFSGREGMQAL-----DLILTDLDMPDMNGIEMIQQIRAQEESAHIPIVVLT
AYDSLVLSKQATSLGADLFQSKPVDVARLHPELQALLNKT
>R9M384
IFCVEDDESIQSLELYALRSAG-FEVRGFVDGDSFLEAI-----QLVILDVMLPGKSGVELLKLMKESSATREIAVIMAT
AKGAEYDKIQSLDLGADDYLVKPFGMMEMVSRVKAVLRRC
>A0A6G6XCZ4
IALVDDDRNILTTVSIALQAEG-FVTRVYSDGETALKAL-----DLAVFDIKMPKMDGHELLRRVRAK---SDLPVIFLT
SKDDEADEEVGLELGADDYIAKPFSLRLLTARIRAILRRA
>A0A1G8HRD8
VLVVDDDAAVRSALAQTLELAD-LSPITAGSFIEAKDHI--E--GVVLSDIRMPGRDGFHLLGHSQSVD---ELPVILLT
GEGDIPMAVRAMGQGAFGFLEKPCPPAELVSVIERALQTR
>A0A6M5Y5F5
VLLVEDYPVNVKVALKFLHKWG-LEVDTAENGLVGLTKF-----DLILMDLQMPVMDGYTASQEIRKLS--PTMPIIALT
ASATFSNKDRAIGVGINDYVTKPFNPKDLFHKIVK-----
>A0A1G6Q0V2
ILIVDDSESIREVVSFTLENEG-YKVLIAVDGKDAFRFL-----DLIITDLHMPNMDGIELIKAVRGMEAYQRIPILFLT
TESQAAKKMEAKDAGATGWIIKPFVPAKLIAALNKV----
>A0A1H9M899
LLLVDDEPTNLQVLRHLLQT-D-YRLLFATDGTRALEIA-----DLILLDVMMPQLDGHGVCRALKQDPCTATIPIIFIT
ALTDHDDEARGLEMGAVDYIIKPISGPVVRARVRTHLSLV
>A0A4P8L342
ILIVDDERSMREFLEIMLLKEG-YAVRSAVHGQEALDIL-----DLVITDIRMKPVGGLEVLKGCKARY---NTVVIIIS
AYASTETAVAAMKEGAYDYLPKPFKIDEMRTVIRNALQ--
>A0A5K8AKF4
VLLVDDEREFVQTLSERLELRD-MGSAVAYDGESALSIV-----EVMIIDLKMPGIDGMEVLRQVKRTR---EIEVIVLT
GHGSENDRQQCMALGAFAYIQKPVDIEELSDTLKRAHAKI
>B9XC97.1
VLHLEDNRSYSELVQARLQAEG-AEVVCIETKEEFESAL-RETFDLIIADYRLPAYDGISALKFARQNT--PDIPTLLVS
GAMGEEAAIEGFKAGATDYVLKHW-PERLIPAVRRALSV-
>A0A6M8HMV4
LLVIDDSSFFRQLLAPTLAAAG-YDVTVADSAERALEFR---SFEAIVSDIEMPGMGGLGFARTVRESGQWVDLPLLALS
GSDL---VQEARAAGFTDMIRK-FERDELLTSLEQCLSRS
>A0A5J4F440
IVIIEDEIEIAHLIQQTLERES-FTCHLAYNGRVGLELF-----ELVILDLMLPELDGLELCARIRQKPGAKDPYILMLT
ARGEEIDRIIGLSTGADDYMVKPFSPRELTARVRALL---
>A0A0P1ELV7
ILIVDDNKTNRRLIEIFLSRLG-IPFLSANDGQEAVTQF-----DLVLMDVSMPVMNGLDATREIRKLETSQPSHIIGLT
AHSAPEDRQACLDSGMNAHMAKPIKLNQLREVLR------
>Q6LL19
VLVVDDSTTARRYIRSLLERQY-LTVIEAKNGEHALEVF---DISLIITDYSMPERDGVSLIKEIRKRHR-GQVAIIGLS
ASDEAALTAKFLKAGANDFLAKPFNQEEFYCRLHSTLNIL
>Q1MXL9
LLIVDDNLINLEVASTLLSDYF-NSIDTVESGQDAIHAA-----DLILMDIQMPGMSGIEAMKQIRDLEGYQNTCILALT
ANVMKKDVQNYMEEGFDDVQSKPFKVEDLVEKIQRCL---
>A0A4R0YBQ0
VLVVDDHPVNREVIGRQLELIG-LQSDMAQGGAQALELW-----GIVLLDIHMPGMDGFDLARAIRQEEQLPRTTLVAVT
ANALKGEAERCYAAGMDGFLAKPVTLDGLSRML-------
>A0A7G5C4H7.1
ILLIDDEPINQQILRSYLSKEG-WTLAFAETGQEGLKLT-----KVICLDILMPSMDGWSVLTALKNDPELADIPVVIMS
LTND---KQLGYSLGASEFLTKPVQQDRLIAVMDKYISNR
>A0A2S0VT53
VLVVDDSSFFRRRVSEIIEQAE-LVIGTAKDGKEAIAQA-----DVITMDVEMPVLDGISAVREIMAQQ----TAILMFS
SLTHDKATLDALDAGALDFLPKK-----------------
>A0A1G8BJ27
LLVVDDEESIITLLSYNLEQAG-FQVDTAMDGKEAMEKV-----ELVVLDLMLPEMDGLEVCRQMRQDK--VSIPILMLT
AKDDEFDKVLGLELGADDYMTKPFSPRELVARVKAILRRV
>A0A4R1L6G5
ILLGDDDPEATEHLRDLLESWH-YPVETLDDGHAVLHRL---PPAVAILDMNLPSLSATDIVAEFRRRNH-KNAVWIMLT
GKNAGPDISSASDAGVDDFLLKPVDELDLRVRLRTAERVQ
>H6SRT0
VLLVDDSALARGLLRVVLENED-FIVGEARHGREAVDLA-----DLITMDLEMPVMGGLEAIETIMTSR---AVPILVVS
NEADAQNAYAAVARGALEVVPKP-----------------
>A0A2A9EJS6
ILLVEDETSYREPLTFKLERDG-YEVVAVADGRDALTAF-----DLVLLDLMLPGLSGTEVCRQLRQRS---NVPVIMLT
AKDSEIDKVVGLEIGADDYVTKPYSYRELVARVHAVLRR-
>A0A7W8JBH4
ILIIDDEAAIRESLDTLLTLEG-FTVSIASDGPSGIELL-----DLLLLDLALPGESGLDLLPRIVEMQ---NLPVIMIT
AYGTVGNVVDAIRAGAENFVQKPWDNEKLLADIRAAVARH
>I5C5Q2
ILIVEDELDIAENIQEILGLLE-YHIDIANSANQAVKLI-----DLIFMDIKLKGKDGIELGEMIKNMV---DAPLVYVT
SYSDPSIIERAKRVHPAGFIVKPFTTNDIHAITEIAMFN-
>A0A061PHL1
IYIVEDDAKIAGILHDHLSRYG-YTVYQATELDNIKQEF-----DLVLLDINLPYFDGFHWCRQIRT----SNVPVIFIS
ARTDEMNQVMAIENGGDDYIAKPFSLDVVTAKIKSALRRA
>Q2SP52
IVIADDSSLSRKMVMNALPPQD-VEITFARNGKEALDAY-----DVMFLDLTMPEMDGYTVLKKLKEAE--ANTIVCVIS
ADIQPEAQQRVLALGAACFIGKPVTTELLRKRIH------
>A0A238WDJ2
CIIIDDEPLAIKVIENHLSDFN-MLVATFNTAIAALPTI-----DVIFLDINMPKMSGLDFLRSLPV------PHIVITT
AYR--EYAVESFDLDVLDYLVKPIPFGRFLKAINKVTNRI
>A0A084JR20
VMIAEDEDIIRKGLIYTMDGMD-CVVAEAANGQEGLSKI-----DVVLADICMPFMDGIEMIKEASKSV---KFKSILLT
SYAEFEYARRAISAGVSEYLLKPVDEEKLAVLMKRLGEEI
>A0A2T0XTQ4
VLVVEDDRFISAIFSLFLKDLG-FDIGRCKDGVAALEEC-----DIVLMDIHLEGLDGIQAAEHIQREC---EVPVIFVS
SDTSHDVVERAVFSNSYGYLVKPITKKELGITMELAYYKH
>G4SW63
ILVIDDSKAIRMLVAECVKELG-HHVIHAENGAEGLEFI-----DLVMMDIEMPGLNGFETTQAIRSLKGDDWFPIIFLT
IKTDDDSYAACIRAGGDAYLAKPISPKRLEMQIVAMERIY
>A0A239PXX4
VVIVDDEPLALRGLKLRLAEFE-IIVAEATNGREAVRLV-----DVVFLDIQMPGLDGFGVVRALIGA----APLFIFVT
AYD--KYAIDAFEANALDYLVKPVEDERLKDAIHRAREAL
>A0A1Y0IAS7
ILVVDDSATVRNEVSTFLKNNG-LTVEVAVDGKDGLDKLKRDQVKLIISDVNMPNMDGLTMAEKVRGELNNSAVNIIMLT
TESDPRMKERGKAAGVKGWIVKPFKGDNVVGSIKKLV---
>C6VY48
ILLVDDNAVNRKVANEILKKSG-CETDMAESGFKAIEMV-----DIIFMDIQMPDMDGVETTQELKKRFSKGLPPIVAMT
AYSMKEDRDRFMSQGMDDYIAKPIRAQTLVQKVKDLM---
>A0A317RDZ9
IHIVDDDADVRDGLAWLFDSRG-WQARTWAGGNELLAAA-----AVVLLDVRMEPLSGPLTFARLKTLG---PWPVLFLT
GHGDVGTAVQAVKEGAWDFLEKPFQDNLLVDRVEQAMQAA
>A0A1V9EES3
ILIVDDKYENLFSLKTLLQLYA-YETDTAASGEEALKKI-----SVIILDVQMPDMDGYEVAEAISGLNKTRDIPIIFLS
AVNIDKRIAKGYDSGGVDYITKPFDNDLLLLKVRTFYRLS
>A0A2W7I8H6
CVIVDDEPMALNLVESYVEKTF-LLKQKCSSAIEAMEFI-----DLLFLDIQMPDLTGIEFSKMLPK------TRVIFTT
AFD--QYALEGFKVEALDYLLKPFDYAEFLGAANKAHAWF
>A0A0Q5EFC6
AVVIEDDADIRQLLETVLEQAG-FETVSAANGLDGVEAV-----LVTTLDVSMPGIDGFEAAKRIRAIS---STYIVMLT
ARGDEIDTLQGLDSGADDYMTKPFRPRELRARIEAML---
>A0A7H9AMT2
VIIIDDEPLAINVLKNYVSQVE-LLENTFSNAVDASSYL-----DIIFLDINMPILDGLNFLKSLQV------PMVVITS
AHE--EYALKSFELEVIDYLVKPIPFPRFLKSVRRIISL-
>D7BD53
VLVVEDEPEIAEILEGYLRRDG-YRTERAADGKAALGLY-----DLVLLDIQLPELDGLEVLRRIRADG---NTPVILVT
ARSEDLDKLLGLELGADDYVTKPFSPREVVARVKAVLRRA
>A0A1Y0IE86
VLVIDDGTSFREI-NQSLNLSD-LQIHVATTPEAAFDLL-----DCCILDLDLGNFDGLGFLKTVDADTDLNLPPVIVYT
EDTLSEVQFNELKRYSDRVVLKRHSPAQLSQEVTLFLR--
>A0A383XPJ9
VLIVDDTPGNIDLLRSVLAGS--YRIKAATSGRRALEII-----DLVLLDVVMPDMDGYSVCRRIKSDMATAKIPVIFVT
SKDEARDEELGFSIGGADYVTKPFEPSVVRARVATHLALY
>A0A238ZVT8
ILIVDDDAQLRQSFGKILEGEG-FEVRAAPSGEAGVDEV-----DLVVMDVRMPGMTGIEAMQHMRASC--PGLPVIIMT
AYGGTETAIEATKLGAFDYILKPFDIPDILRLIGQALNAG
>A0A5A9W0A8
VALIDDDPAVLEATGQWLQLSG-FVVSTWSDPQQALQEL-----GVVVSDIRMPNMDGLALMQALQAKS---GLPVLLMT
GHADIPLAVTAMRQGAWDFLEKPYDPERLEESVQRALQLR
>A0A1N7M2V3
VLIVDDSRAQRVLLRASLTRWG-YDVAEAAAGDEALALC-----DIILSDWVMPGLSGPEFCRAFRNLPGEDYGYFILLT
SKSEKDEVALGLDAGADDFLSKPVTPAELRARMRAGERLI
>A0A6M5Z3H7
VLVVDDNGTNRRVLAEMVRNWG-ARPTCAAGGREALDAL-----PLVLLDGMMPGMDGFMVAERIGRDPALAQTTILMLT
SADHPGDAARCRALGLAAYLVKPVKPGDLNRTIRAALA--
>C7D5I0
VLVVEDEPAQREVLAYNLEAEG-FIVRIAEDGEEALMLI-----DVIVLDWMLPNVSGIEVCRQTKTKAATRNIPIIMLS
ARSEEVDRVRGLETGADDYVIKPYSVVELMARVRTHLRRV
>F8N7D7
ILVVDDNRNILTTVRMVLENTF-DKIVCIANPGNIPARL-----DVVLLDMNFTGNEGIFWLHEIKRLR---QTQVILFT
AYADIDLAVRGMKEGATDFIVKPFDNEKLIQTLKA-----
>A0A2S5SQZ6
ILLIDDDEQLGAPLAQYFARFE-LELVQATRPSEGLALL-----DAALLDVMLPEMDGFALCRAIRQDS---DIPLLMLT
ARGELTDRVVGLELGADDYLPKPFEPRELVARVQAILRR-
>A0A2P8D6A2
CIAIDDEPLALALLADNIGKVY-LLVATCGDAFEAVKAM-----DLVFADIQMPGLTGLQFIDSLPV------PLVILIT
AYQ--EYALEGYSLSVVDYLLKPVDLLRFMTACNKALELF
>A0A3D8JYQ2
ILVVEDDAEIGAAIQARLTRLG-HAVDRETDGATANTLL-----DLVVLDVMLPSMDGFAVLRNLRAAG--SVTPVLLVT
ARSAIDDRVSGLGLGADDYLVKPFDYRELEARVQTLLRRN
>A0A1Y6C703
ILVAEDNNVNQMVIEMSLKSLG-FSPTIVENGQLACAAE-----DVIFMDCHMPVMDGFEATAEILKDRKGRHTPLCALT
ASVMKDDIDRCHQCGMERVLSKPVRKHDLYEVLLQASH--
>A0A371AVN5
IVIVEDDLFMREELASIFMKEK-YAISCITCFQHTSKDI-----DLVILDINLPGATGFEICRTVKQKS---SVPLLVLT
SRDQMRDELHALNLGADEYLTKPCHKDRLLARVSNLLRRY
>A0A1V9G0Q4
ILLIDDDPAANYLSKELLERLHVAEIEIAENCLRALELI-A---DIILLDIRMPGLDGFDFLDKLRKLA-TKKIKVVMLT
SSLRPEDKLKAFSYKAVDYLEKPLTPEKVE----------
>A0A1I1FU64
ILVVEDNLVNQKVIEKSLNKLG-YRVGLANNGVEALQSM-----DITFMDLQMPEMDGLEATSRLRDDY-GDDPIIIALT
ANALLEEQERCMEIGMNDFLAKPFQLNDLQHMIEKWA---
>A0A5R8KCY0
VLIVEDEPSIADNILYSLESEG-FVAKVVGTGAEALRVM-----SLLILDVGLPDMSGFEVCRKLQGL---SDVPVIFLT
ARNTEVDRVVGLEIGGDDYLCKPFSPRELTARVRAVLRRY
>A0A330L6H1
ILVVDDSPDFQLFMKALLTEEH-YAVRSSGDTLQATGVA-----ALIVLDLGIPGGDGWVLLDRLKTN-ITKHIPIVIVT
GQTKSGLEHKSRLRGADGFFRKPIDKQAFIGTITTILA--
>A0A2U1K2Q2
ILVVDDEPSIVTLLKFNLEQAG-FSVITAEDGQLGLQLA-----DLIVLDLMLPSIDGMEICKTLRQEK--VNIPILMLT
ARDDELDKILGLELGADDYLTKPFSPREVVARVKAILRRT
>A0A285SWC9
ILLAEDDAKMAEYIVAGLTENG-HGVDHVTDGRDALSYC-----DLAILDRMMPGMDGLSVLKALRAAR--NNVPVLFLT
AMGQVDDRVEGLSAGGDDYLAKPFHFSELLARIGAVVRRR
>C5CEM5
ILLVEDEEAITEFVKKGLSEEG-YIVDTVDNGEDALNKI-----DLIILDIMLPVKDGLKVCREVRENG-I-STPILMLT
ALDSTEDKVTGLNAGADDYLVKPFSFSELLARIRAIL---
>A0A4Q7PRM8
ILAAEDNDINRMIVVSILEEQG-CKLTEARDGQEALSAF--GYFDLILMDIQMPVMDGYEATRRIRALPRPGNVPIIAMT
ANAFREDIEKALAADMDDVLTKPLDIKLLFKKVEII----
>A0A328VRU3
ILCVDDDPHLLRLVSRNLELEG-YAVLTASDGEQALAVF-----DLILLDVMMPRLDGFSVCQRVREYS---GVPIILLT
ARGQDQDKVRGLDLGADDYLTKPFSIEELLARVRAVLRRA
>A0A231UU91
LLIIEDDRESADYLEKAFSEAG-HTAHVARDGESGFALA-----DVLVVDRMLPRRDGLSVVSGLRAKG---HTPVLILS
ALGEVDDRVTGLRAGGDDYLTKPYAFSELLARVEVL----
>A0A0M9E3V6
ILIAEDNPINQLVLKGLMEDHN-VMVDMADNGKEVVQVV-----DLILMDMEMPIMDGFEATKIIRKKYSHTELPIIALT
AHELDISEVNKTQTLINDIIPKPIQPLH------------
>A0A5C6CAU5
LLLVDDSVTTRALLKNILETAG-YDVVATSDGEQAWLAA-----DGVVSDVDMPRVDGFELVRRLRDHQATAEIPIVLVT
ARGSDDDKERGVQVGANGYIVKTFDQANLLDTIA------
>A0A2W1NVD5
ILVVDDSRDLLELLRRQLQDLG-MNPYISDNVLEGIEIL-----DLLITDLNMPKIGGEQLIRYCSEHF--SSIPILVIT
GYPSVNSAINVMKLGALEYLIKPFTADELEDALRSMLGAK
>W0UXD6
LLYVEDNPANLKLVEEIVRFRG-MRLLSAPDGHLGVDMA-----QLILMDINLPSVSGYEALKMLSADPRTAHIPVIALT
ANAMPRDVEKGMAQGFFRYLTKPINIDEFTEAINSTLAHV
>A0A1Y4HZL6
ILLVDDDPHIQTTNEAYLKKQG-YQVYRADDGHSALALI-----DAIVLDMDMPGLDGVTLCRRLRETS---SVPVIFLS
AYAKTDDRIRGLMAGGDDYLGKPYSLVELELRLRLR----
>A0A6V8MFD4
ILIADDDKKTRDFVAAFLSYKG-YQVFQAFDGQDALQKV-----QMVITDIMMPRVNGLEFIKQLKSIR--PEIVTIAYS
AFANHEMTANLLKAGAFFYLEKPFNLEELETHVKRGLEHQ
>A0LDM7
VLIVDDSSVMRKIVTRGLRQAGIDEILEAGDGMAALQVLKDNKVDLILSDWNMPNMDGLTFVKEFRK---IGQTPIVMVT
TEGGEGKVNEAVASGANGHIKKPFTPETLKETLGQ-----
>Q63MK9
VLLVEDDPLIGSGLEQGLKQEG-FAVDWAQNADAATLAL-----GLLLLDLGLPDKDGLAVLAALRRRD---ALPVIVVT
ARDALPDRIAGLDCGADDYLVKPFALEELLARIRAVNRRQ
>A0A1H8L7F0
LLLVDDNPANQQVASELLGNDG-ARVEVVGSGAFAIEAV---MPDLILMDIQMPEMDGYEATRAIRKLLGEGAPPIVAMT
ANAMAADRIAALEAGMVDHVGKPFDLAQLIDVILKH----
>G4SVL2
ILIVDDVIDNIRVAMNFLKEDN-YDLSFACGGEEALRLI-----DLILLDIMMPGMDGFEVCRILKDNPRYQDVPIIFLT
ARVDVDSMAKGFTVGGVDYITKPFHADELLARVKTHIDLF
>A0A5M4AS10
ILVVEDAESNYLYLKAVLRKID-AEMIWVKNGQEAVKTV---AVSLVLMDLQMPIMNGFDATRKIKEIR--PELPVIAQT
AFVMPEDVEMAKESGCDDFWAKPIKSNDILGKI-------
>A0A1G4QKE9
VLVVEDEALVRFDIADYLAENG-FEVHEAASADQALKIL---EIRLLFTDIDMPGMDGLKLSAAVRERW---PVRIIVTS
GNR--IAATADLPPG-SLFVAKPYVPADIARSMQGLLT--
>A0A267T1D0
ILIAEDESLLLKLLVDKFNRES-FEVTGCQNGLDAIDLY-----DIVITDLQMPFSGGYELIFHIRKTRD-AQTPIIVLS
STNVEDKIVSSLELGANDFVEKPFRFNELIIRVKRL----
>A0A1H3XBH4
ILVAEDNPDNQLLLSILLQQVN-ASYVMVENGHQAVEQA-----DLIFMDMQMPEMGGEEAAELIRHAG-I-QTPIIAVT
ANVMSEDIERYKRSGCQSVLSKPIDQQQFLKLIQSY----
>A0A2U2B7Y6
ILWVDDEIEHLRSHIIFLQEKG-FEMATATNGNDALDLL-KQNVDLVFLDENMPGLSGLETLSRMKELK--PTMPVVMIT
KSEEEDIMDQAIGSKISDYLIKPVKPNQILSSIKRHIDRE
>A0A081C7T0
LLVVDDNADIRLMLFHLLAPLG-FDVTLAKDGQDSVNKA-----DAIIMDLMMPVMTGFEAVQDLRRQAEFQQTPIIAMS
ASVSGVDQEQSLVAGCNAFVPKPIDVPTLLDLLAR-----
>A0A852WXE7
VLVVEDDRVINRALADRLTAEG-FAVAQAYDGPGAVTTF-----DVVLLDLMLPGFDGLEVCRRIQAE---RPVPVLMLT
ARDEETDIVVGFGVGADDYLTKPFRMREVVARVHALLRRV
>A0A7C8LH89
ILIVDDDVHIAELISLYLDKEG-YETKEVYSGKTALQVF-----HLVILDIMLPEIDGYDVCKEIRKMS---NIPIIMLT
AKGETFDKVLGLELGADDYIVKPFEPKELVARVKAVLRRY
>A0A261CVA7
VLAVDDEAPALDELAYLLGREA-VEVVTAADATTALRVI--DTIDAVFLDINMPGLDGLELAGVLAA-F--NPPAVVFVT
ARD--DRAVRAFDLGAVDYLLKPLRAQRLSESVRRVVELR
>S7USA8
VLLVDDEREFVQTLSERLMMRD-MGSAVAYDGESALDIV-----EVMILDLKMPGIDGIEVLRRVKQTR---EIEVIILT
GHGSDADKQLCMELGAFAYLQKPVNIDVLSETLKAANAKM
>A0A0Q7AK91
ILVIEDEATIRTLITELLVEAG-YRVLSAPDGQAGLQML--RRIDFLVTDVGLPGINGRQVADAARVS---PALKVLFIT
GYAENAAVGNGQLESGMSVLTKPFEITELARKVREMM---
>A9BTX9
VLVVEDDPALRLGICRRLQAEG-WQVDAVTDGEYALTAT-----DIAVLDLGLPRRPGIEVLRAWRAQR--KALAVLILT
ASDGLQNRLLGLNEGADDYLAKPFEPEELVARMRAIVRRS
>A0A074MB31
ILVIEDEPNIIDVIASYLEADG-YEVTAVMCGEAGLRLH-----DLILLDLMLPGISGEETCKRLRATS---RVSLIMLT
ACSTEQAKIKGLALGADDYITKPFSPRELVARVGAVLRRA
>A0A6G6K1B0
VLVVDDQPRNLQMLKASLMREG-LRVVVASSGEEALEMI-----DLMLLDVMMPGMDGFDVCARVKSNPATRDIPVIFLT
AETQLQSIKRGFEVGGVDYVTKPFNRQEMVARVNTQVELR
>A0A562FHX9
ILVVDDVPANVKLLEARLLAEY-FEVLTASNGADALDIC-----DVVLLDVMMPGMDGFEVCRRLKSDPATQHIPVVMVT
ALDQVSDRVRGLEAGADDFLTKPANDLQLMTRVKSLVRLK
>A0A5M6CLT6
ILIIDDDKDILEMLNIVFQDSE-FDVVLSNTGMTADEI------DIVLLDVKLRKLNGDEICMEIKSREDMNYIPVLLVS
SENN--LRILAEDCNADGYIAKPFDVKNLMSAVR------
>A0A4S2HBR3
VLIADDEPLACRRLEILLSRRA-WEVGSARDGRSALEAI-----DAVLLDIQMPGLDGLELADLISRRG---PVSVVFVT
AYD--VFAVRAFEANASDYLLKPVEPDRLDQALGRARQNL
>C6XCU4
ILLVDDHSIVRQGLRNLIELED-LVTGEAASGIEAIKLV-----DVVVMDISMPDKNGVDTLHDLKHVN---DLPVLILS
GYAEEQYALNLMRNGCKGYLSKDAEPEEIISAIRAIA---
>A0A2R4C8Y8
VLIADDNVDAANTLDALLRLAG-HDTRIAHDGVAALALA-----QLAFLDLGMPLLDGYETARRLRALPHMADLALVALT
GWGAAEDRARARAAGFDRHLLKPAAPDEVAAALALA----
>A0A7W7Y0X9
ALIVDDEALARAKLRRYLDGEG-IVVGEAAGGREAVRRL-----DVVFLDVQMPDLDGFGVLAELGRDA----PDIVFVT
AHD--DYALRAFDVHAFDYLLKPVGPERFQRMLERLRERH
>A0A2M9CH34
VAVVDDHESVSLGLKAAFLDEG-FFVLAAPTVPQLVAGL-GREVDVVVLDLSL--GDGSSVTENVKAVQ---TGAVLIHS
IADRVASVREALAAGAAGVIPKSSATKTVIAAAATV----
>G7Q4C4
VLVVEDDAINRMATVSMLEKLG-FTAEAVEDGDVALDVL-----DVVLMDIQMPRLSGDEATRRIRRRERGPEIPIIAVT
AHAMDGDQERYLACGMDDYLPKPVDMAALGQAVTRAAARR
>A0A0S6VPW6
ILIVDDNVMNRRVLVDALAPIG-FAVHEASNGFEGWQYC-----QAVITDLRMPEMDGVTLIRQLRQSQALNDIVVIASS
ASVYLEDQQQSIVAGANVFLPKPIHISTLLLQLQHLL---
>A0A239GDG2
LLLAEDDPNFGIVLRDYLELHD-YRVTLCNDGCKGISAF-----DLCILDVMMPEKDGFTLAREIKRLN--QEVPLIFLT
AKAMKEDMLEGFKIGADDYITKPFDSEVLLYKIKAVLNRK
>A0A4U0GQ58
ALVIEDDIDLREQVIRFLTEDG-FAVDSAADGDQGAYMA-A---DVAVVDLGLPGTPGIDIIRRVRKAG--RRYPILILT
ARDGWESKVEGLEAGADDYLVKPFHREELLARVRALLRRA
>A0A316TRA4
VVIVEDDMLLSLVETRIVEKLG-YEVKKAISGEDAVQKI-----DVVIMDVSLKEMDGIDAMNRVRAFS---DVPVIYLS
GNGDKLSKERAKKTGYVEYLVKPINPSDIEAPLDKAMNRN
>A0A1X7FZE3
VLIVDDEPLAIERLQLLLAKCG-VLVGTAADGEGALRIA-----DVLLLDIAMPEMDGIEVARRLAGSD---DPAIIFIT
AFD--NFAVAAFDVAAVDYLMKPVETDRLARALERARFQL
>A7NH51
ILIVDDNRDILDLVQRILTAEG-HSIIIARNGLEALQRE-----DLIVLDVNLPYLDGWEVCRQIKAR---RSVPIIILS
VRAEAVDMERSRNAGADDHVLKPFEINDLIERIARL----
>A0A1G5QCQ8
VFIVDDDEAVRDSLSWLMRSVG-LAAESFPSARAFLDNY-----GCLVLDIRMPGMSGLDLQEQIRERG---ELPVIFIS
GHADVPMAVRALKSGAFDFIEKPFNDQVILERVQRAIEED
>A0A5B2VQP4
IIIADDHPLFRGALRQAIGPLA-DSVIEAGSLDELAETL-RAEADLILLDLSMPGVQGFSGLIFLRAQH---DVPVVIVS
ATEDPTVIRRAIEFGASGFIPKTLPIERIGEAIRSVL---
>A0A0S7B7Z8
ILLIDDERAIRRMLRVALSAHG-YQVYEAASGEEGLQSA-----DVIILDLGLPDLDGVEVTRRLREW--T-QTPIIILS
VRGGEEDKIAALDAGADDYLTKPFGTGELTARIRTALRHA
>A0A1I7B8X5
ILLIEDNEDFRLNTTEILELND-YEVITACNGVEGIEKA-----DIIICDVMMPQLDGYGVINILTKNPETSSIPFIFLT
AKAEKTDIRKGMNLGADDYLLKPFDEQSLISSIETRIARN
>A0A248K2U2
VLVVDDTEAMGELLREGLTRRG-HDVTVCGDPQAALTLL---GYNALITDQTMPGMTGLSLIHAAKGRN---GLICVLCT
GYSANVDEATARAGGADAFFIKPLSVKALIDRLDTLY---
>A0A7K1KUJ5
VLLVEDEPTIARAVVDRLAAEG-FAVDVAADGPAAVDMA-----DLIVLDVMLPGFDGLEVCRRVQAE---RPVPVLMLT
ARDDETDLLVGLAVGADDYVTKPFSMRELVARIRALLRRV
>A0A1E7Z8L1
LLVADDSRLSRRSVIKALPPEE-FSVTEAANGREAIELL-----KLLLLDLTMPEVDGVGVLEYLSGKS--DRPDVIVIS
ADFQPEKQRIVMELGAKKFIRKPLDNEELAMTL-------
>U5BV77
ILLVEDNAINLQFMQMLMNQLG-YDIEIAKDGYEAIEKV-----DLIFMDIQMPRLNGLKATQIIRKKAGGEAFKIVGLS
ANAFQEDIAEALASGMNEYLTKPVKIPEIAKVIQSCF---
>W0SEG6
VLIVDDQDTIRKMLRLTLTGR--YELFEAAEASEAWEIV-----QAIILDIMMPGMDGYQFCEKLKADRELRRIHVVMVT
ARGQEADRQKGIASGADAYFVKPFSPLALARHLEDA----
>H6L1G1
ILIIDDEESIRNVLRDILEMED-YKVDEAKDGINALSKL-----DAVICDIKMPKMDGMEVLERVQILQ---DLPVIMIS
GHGDIDTAVETVKKGAFDYISKPPDLNRLLITIRNALDKS
>E5Y1J4
VLLAEDNDINQIVATEILKMKG-IAVDVASNGLEAVDMA-----DVILMDIQMPELDGIEATRRIRAFL--PDIPIIAMT
AHTMKGDAEKCLEAGMQDHIAKPIDPETLFAALQR-----
>A0A0P7C424
ILIIEDDQRIAETISKGLQEQG-MTTQVAYDGKIGAKYA-----DLILLDLNLPQLNGYQVAEIVRKEN-T-EVPILMLT
ALGETEDKVEGFEKGADDYLVKPFDFRELLVRIKSLLRRS
>I3YDQ7
VMVVDDSPSFRAYLQRLLESYR-YRTLTANNGREALKRL-ET--SLVITDVNMPEMNGLELIEAIRQQYRREDLAVIGMS
DASKPGLSARLLKAGANDFIAKPFQAEEFFCRVTQNTNMM
>A0A1H1C897
ILIVDDAAFMRMMIKDILSKNG-FVVGEAQDGVEAIEKY-----DLVTLDITMPEMDGLAALKELKQLD---DANIIMCS
AMGQQAMVIDAIQAGAKDFIVKPFQAERVVEAIQKAL---
>A0A7D4A7D2
IVLADDQPLIRAGLRVLMADTD-MIVGEAGTGAEAVAAV-----DVVVMDIRMPDMDGIEAARRIKT------AHVLMLT
TFDDDEYVYGSLRAGASGFLVKDMALEEILAAIRVVA---
>H1XRK0
ILVVDDEEMVRNFCKMALERYG-YTAETASNGQEALDCF--NNFDLIILDMIMPVMDGMKTYQKIREIN--KEIKILISS
GYSDSGKLEQLKKDPAVSIIFKPYKVDELVAKVQAL----
>A0A3B7A636
VLLAEDEPINQEVSRALLEEVG-LVVDLAEDGGVAVVLA-----ALILMDMQMPNVNGIDATREIRGLPGYRQTPILAMT
ANAFDEDRQVCIEAGMNDHVSKPVEPDKLYETLVHWLE--
>A0A4R0Y5Q7
ILVIDDEPQIHRFLGPALEAAG-YAPLRADNAREGLRLA-----ACILLDLGLPDLDGKEVLERLRAFS---QIPVIVVS
ARDREAEKVAALDAGADDYVEKPFGLAELLARLRAATRRA
>A0A545TQJ4
ILLVEDSATLRHAHCSYLRSAG-HTPIIAESGEEALQLV-----DMVIMDVEMPGLDGFETTRLMREWLGNDWIPIIFVT
GKSDDQSYLEGIDAGGDDYLIKPVSPAILGAKIKAMERIA
>A0A1I0YW91
ILIIEDEDGIARILELELKHEG-YEVGRAADGRTGLEMA-----DLLLLDVMLPGLNGVEVLRRFRQND--NAVPVILLT
ARDTVPDKVSGFEHGANDYVTKPFAMEELLARVRNLLRIF
>D0LQ30
VLLVEDNMVSRRIAQRMLQKVG-CDVTLAGHGVEALERA-----DIILMDCQMPVMDGITATRELRKREHEHHTPVIALT
ADAHEDSRKRCLEAGMDDYLRKPVGKDSLCRAIDRY----
>A0A1Y2K2X2
ILIVEDDSDTAILTAKKLNSAG-YETTIAASGEEGVEKF-----DLVLMDANLPGTNGYEATERILALPQKRHVPVIMVT
GMDSEDAVEQAFHSGAVEVILKPVNWAILTNRVAMTIKYY
>A0A0M1JRC8
ILVVDDTPENLKLLSAILTEAG-YKVRPVTNGQRALDAV-----DVILLDILMPEMDGYEVCRRLKQSRNSRDIPVIFLT
ALNDPASQVKGFEVGAFDYITKPFDEQTVLARIENQLTIQ
>A0A5C6CGK4
VLIAEDNPLWRGMLKQNVESWG-HEPVMAEDGTQAWDIL-----RLVILDWQMPGMDGIDVCRQVKRNPNHPFTYVVMLT
SRDAQEDMVAGLDAGADDYLTKPIDPSVLRSRMAAAERIV
>A0A7W7AZ93
IAVVEDDNEIRTLVTGLLAREG-FEVSGCRSGAELDRLL-----DLAVLDIMLPGEDGLSICRRLRARG---DVAVLMVT
AKGDDIDRIIGLEIGADDYLAKPFNPRELVARVRAVLRRT
>A0A1E2RZP5
VMVVDDSQLMRWLLTRWIGEAG-LLAGMASSGQEALATI-----DIVLLDLEMPDIGGLEVLPKLIKAC---SAKVLVVS
ALSKAGIALDALAMGAKDYIGKPWGGQDFRIALLKRI---
>A0A3E0VMB4
-LLVEDDRQLSGMLEQLLASEG-YDVVVARDGQRALHEG-----DVLVLDRGLPVIEGLDVLSRLRGRG---LTPALILS
ALGNPADRVEGLDRGAEDYLGKPFDIDELLARIRALLRRH
>A0A850NXY2
VLVVDDDREIRELLARFLERNR-FRVTTARDGREARRAW-----QLVVLDLMLPGESGLDVARWLRSQG---NVPIVMLT
AMGDETDRIIGLELGADDYLPKPFNPRELLARIRAVLRRT
>A0A7S7SNC1
ILVADDQPDVLLALRFLLKAEG-FTIQTADHPAAILNAV-----DLVLMDLNYSGEEGLNTLAQLQQLG---RAPVIVMT
AWGSVELAVEAMRRGAADFVMKPWDNDKLLSTLRRH----
>A0A6N8JBB3
VLVIDDDKMSSTILSHFLSDAG-IDIQIATDGVTGLAAA-----DLIILDTQMPGMDGIETLKRIKADSLLMDIPVIIVS
GDAFTETSNHFLALGANDYISKPIEYKQLCEVIGKYL---
>U5L8Z4
AIIIDDEKHVREGLLMLAEEKG-ISIFEAEDGEEAIRLI-----DIIFTDMNMPRCDGISLLKWIHGSQ---QGKTIVVS
GYDDYEYMRNAIYYKSFDYILKPIDPELLNETLERAVNDL
>A0A345ZYH2
VLIVDDSAVMRQLLTTLLSSDE-IVVGSAPDPIVARDRI-----DVVTLDVEMPRMDGLSFLRKIMTLR----TPVVMVS
TLTQAEATLEALEIGAVDFIAKPVFAGELQTKVKSA----
>A0A3A3ZIP7
VLLAEDDQAISEPLARALRREG-YHVEVRADGPHALEAA-----DLVVLDLGLPGMDGLEVCRRLRAEG-L-GVPVLILT
ARADEVDTVVGLDAGADDYVTKPFRLAELLARVRALLRRG
>A0A1T1H937
-LVVDDEEDIRSSLHEILETIG-FKTQQAGSADEAKEII--QNFSLVLSDIVMPGENGVQLAQWIRTRT---ETRVILAS
GYAENVSLTEARKYS-CELLKKPFGKEDILNIL-------
>A0A839LJH9
LLVLDDDPDVGVAARLLLQRRF-GEVRCLQRPAELEAAI-----DLLLLDMNFDGAQGLTLLQQLRQRP---APQVIVMT
AHAGVELAVRTLKAGALDFITKPWDHPRLLAAVAAALA--
>X7EAG4
ILIVDDERDIRELIGDILEDEG-YTTRLAGNSGEAMSEI-----ALIILDIWLKDMDGIDILKTVKRDN---DVPVVIIS
GHGNIEIAVAAIKQGAYDFIEKPFNIDQLLVVIRRAMEAS
>A0A4U0ZLK1
ILFVDDEELLVEIGKIILEQSG-YELFCKTSSLDALDAF--YRFDLVITDQTMPGLTGLELSRRIRKI---SDIPIVLCS
GFISQLEEEEAKVCGINAFAMKPIEREVLTDLVRKVLNE-
>A0A3N4VAU4
ILVVDDQAANLRVVGTLLSRQG-FEVVTASGGEEALRLL-----DLVLLDMMMPGMDGFDVLAAMRGRGI-TQVPVVFVT
AAHDRDLLLRAFDAGVVDYVTKPFLPEELLARVNAHIGLK
>A0A1B3NPE5
VVIADDSVVVRGLFARWLGESG-FLVAVAGDGETAVAHA-----DVMVLDLDMPGVDGATALPQILRES---HTGVLLAT
TLNERRIALECMTKGAMDVVSKPDFRSEFLLKLG------
>A0A1H3YKT8.1
LLVIEDHLDNARLVQKMLQNR--FDVELAADGETGLAAW-----ELVLLDIMLPRMSGSEVLKEFVVLN--PALPVVIMT
AHATMELARDLMLSGAADFITKPFRAEEIRKVCDLAVRRD
>M7XZR9
CVAVDDEPLALDLVAKFISQTF-LLEAKFDNAIQALGYL-----DLVFLDIQMPDLSGMELARILGK------PRIIFTT
AYN--QFAIEGYKVDALDYLLKPFSYEEFLKASTKAYQYF
>A0A1M5LS49
ILVVDDFASIRDFVCEILQGKG-YETVGAANGNHAYQLLTGKEVNLVLTDYNMTDCTGFELLKKIKANPSTANVPVVFLT
TENNPDKIQAAKEAGLSAWIKKPYRAEMFFSQIENAL---
>A0A5K1I5D3
LLLVEDDTLLAETLIDTLSLEG-HEVWHLADGEAARTHL--A--ALVLLDLNLPGCNGLSVLEALRRHD-T-ETPVLILT
ARGAVEDRVQGLDLGADDYLAKPFALGELEARVRALLRRR
>A0A1Y4H1U8
VLVVEDEAAIRELIALNLRMGG-FDVVEAGSAEEASQRL-----DAAILDVMLPGRDGFSLCESIRRQN--NSIGIIILS
AKGQEQDKIRGLSIGADDYMTKPFSVSELLARVEAL----
>A0A162P2I5
ILIVEDEPKTGEYLRQGLREAG-FTVDLANRGDDGLHLA-----DLVILDVMLPGLDGWQVLKRLRSMG--REMPVLFLT
ARDQVEDRVHGLELGADDYLVKPFSFAELLARVRVILRR-
>A0A512RJE3
CVLIDDDIDDQEIFLYAMHEID-ITCRFFSDGDVAVRKL---LPDCFFIDLNMPRMDGRTCLAEIKKIDRLKDVPVAIYT
TSADPKDMEETRNAGADDYIIKEASFDDLKPRLVSFLQHI
>A0A5C7EFT7
ILLIEDDKLLAVGLQEGLEQYG-YRVDHLAAAEPAEAIL-----EAAIVDIGLPKIDGLELVRRWRRQG---ATPVLILT
ARDSLEDRVTGLDLGADDYLIKPCQLPELAARLRALIRRS
>K2L302
VLIADDDFISLEVLKAMLGAYP-IELYTATNGQQAIQVA-----ALILLDYDMPDMSGAEVCVALRQQG-FAQTPIVAIT
GHQSATELNACREAGMLATLHKPVSPDALDELLHKYLPQ-
>A0A315ZI00
--VVEDDPFLGLLVKELFENRG-YEATLFKDGERAFKGF-----DLCVLDVMLPIKDGFSLAEEIRTTD--SNVPIVFLT
AKSMTEDVVKGFQIGANDYVKKPFSMEELLVRVESILKRE
>A0A364NPA6
ILIVDDESQIIKFLSISLKSQG-YDIAIAQTGQEAIAQV-----DVVLLDLGLPDLDGQHVLQSIREFS---QIPVIVLS
VRNQESDKVKALDAGANDYVVKPFSVPELLARIRIQL---
>A0A1T4N5D9
ILVVEDDDRVARGLVTALRHAS-YDVHRVSTAAAALHAP-----DVVLLDLGLPDADGFEVLRRLRDRP---ETAIIAVT
ARAEEHERVRGLRAGADDYVVKPFGIAELLARIDAVLRRT
>A0A7L4ZGJ8
VVIVDDHLLFAKSLQGLVNAFE-FVLYHVKNGSELTKKL-----DIILLDINMPVMNGFETMEWIKENR---SIQVLALS
MDDHEETIIRMLRLGAKGYLLKDIHPEIFYKALNEVIS--
>A0A1C0ACZ9
VLLAEDERLNQLLIKEILKNFK-LEIETVSNGKDILDKL-----DLLLLDIQMPIMSGLEVMEEIEV-----DIPIIAIT
ASVEKEVVEKCLVLGCKDYITKPVDKDRLREVIKR-----
>E3CZ22
ILVAEDDYASRRLFLAFLAPLG--PCEAVENGLDAVEAF-----EGVCLDLMMPGMDGRQVLVAIRRLERLSPVPVVLVS
ALGEEEAMVEGEE-GV-FCLSKPVDQGALLSL--------
>A0A062XR24
LLLVEDEPLAREALANALAALG-YQVTAVASAEEALALP---SLAILLTDYGLPGMTGLELAASLMSRV---QLKVVLMS
GYGPELATIGRFQAGA-HFLQKPFSLAELAATLAKL----
>A0A7U6JFM4
ILLVEDDPFTRKMMEDMLKLMG-FNYASVPNGKEAVEFV-----VLILMDISMPVMNGIEATREIKAMG--RGSIIIMLT
AFGDEKAMSEAANAGADDFILKPVDFNIMKSRIETAI---
>B2IU72
VLVVDDHAASRMTAVALLGMEG-YEVIEADRGSTVVGLV-----DLILLDVMMPGMDGFEVCQLLKQDEQTRLIPVIFIT
ALNDRRSRIRGIEVGADDFLTKPFDRVELAARVKSLVRQK
>A0A251WMS3
ILVVDDSADNSFLIQSLLQEEG-YHIDIAENGQEALLKI-----DLILLDVMMPVMDGYEVTRRVRQNTALPFIPILLIT
AYDQL-SVARGLDIGADDFIRKPVEFDELLARVRSLLRLK
>A0A2T0X572
VLIVEDDMAVREALGQTLDLGG-LHPTLAGSFVGAKDLI--N--GVILSDIRMPGRDGFYLLDYVRKVD---DLPVILLT
GEGDIPMAVQAMGAGAFDFLEKPCAPKDLLAALEKALAHR
>V7I8M3
ILVIDDEQNLLQVVGDYLKKNS-FEVFTADRGRKALEMF-----DFLILDLNLPDISGEDICREIRKK---SDIPILMLT
AKTSEEDKVKGLYLGADDYLTKPFSPRELVGRVNAILRRT
>E8N2L8
ILIVDDQSSVRQLLQEYLTEQG-YRVLTTTDGQSALYIA-----DLILLDIMMPRMDGYQFLRQFRQE---RQTPVIIIT
AREEETDAVLGLDLGADDYIIKPFRMRELAARIRAILR--
>W4V0F6
ILIIEDNVRLAENISQLFKKSN-YIVTCVYNGEDGLDFA-----DIIVLDTKLPKMDGITLLKTLRKRN-L-PTPVILIS
DKNTPSDIVIGLDSGADDYLAKPFSPEVLMARIRALGRRK
>A0A1G7JB72
IYIVEDEPLIAETAKMSLESHG-IRLGISEGYDEALKNI-----NIVLLDINLEGEDGVELAKSLEK----LSIPYLFLT
SQTDPSTLARVKETNPLGFIVKPFTESGLLSNIELAWHKI
>A0A090ACL4
VMIVEDDTVSRDMMATMLTKAG-WRVTPAENGQRGLELI-----DLILLDLMMPEMDGFEFATKLFHDPIYNSIPVVVLT
AKDITLEKLNLDKEGVKAIFQKGFNREELLTEISKLLK--
>A0A0D7W4J3
ICIVDDDEVYQFTVAKALINFN-KNILAFYDGEEAFNYL---LPDVILLDINMPIMDGFQFMEEYVKIKPGKRITIYMVS
SSVDPYDLEAKSISDISDYIIKPIKRGELTAIFKKL----
>A0A7X3LR88
ILLVEDEPRIVADVATTLRSAG-YVVEIADNGEDAWFLG-----DLIVLDLGLPKLDGLAVLKRWRHAG--RTMPVLVLT
ARGAWAERVEGIDAGADDYLPKPFRMEELIARVRALIRRS
>A0A0Q6LXY5
IAVLDDEVDITQLLANYLGGQG-FRVSQVHQGRALDALM-----SLVLLDLGLPGEDGFAIARRLREHH---QCGLIIIT
GRGDAVDKVVGLEIGADDYVTKPFDLRELLARIKSVLRRV
>A0A348G503
ILVVDDDPVQRRLLDAMVRRLG-FDAVAADSGEAALKAL-----DAVLLDLVMPDLDGMAVLTRLRDGG--SEVPVIVQT
ANGSIDAVVSAMRAGAVDFVVKPVGIERLSVSLRNALATR
>A0A1Z4RTL9
ILIVDDTLDNLELLAAILKKRG-YQTHCVDNGLEALEIA-----ELILLDIQMPNMDGYQVCEQLKAEASTREIPVIFIS
ALDSFADKQKAFKAGGIDYINKPFELKEVVVRVSNQIAIQ
>I8TZT3
ILVADDEPAICEVVKLYLEKEG-FIVYTAEDGDIAIAIE-----DLLILDVMLPKLSGWDICQTIQR-----SVPVIFLT
AKSAESDKITGFSLGADDYITKPFSPKELVARIKAVLRR-
>A0A081BZU2
IVCVDDDRALLDGLIQQLESAF-HEIEGAESAREALELI-----EMVISDQVMPGMKGDELLAILHQQY---DMVTVMLT
GQGGLDSAIRAINYALSKYLVKPWNDDDLRITIRDLLEKY
>T0SPM0
LVICDDSAEDCLIIKTYLTSHN-CELLFYTDSGELVDDL-GQ--AHFILDLKMPKYNGMELLNIIKSHS--SQTFVAIMS
SSDNQEEMEKCLKLGANKYILKDMDLEKFGQAIIEIA---
>A0A4R6QI71
ILVVDDQAAARAVLRGELEHAR-HRVLEARSGAEALSLF-----DLVLLDVEMPDHDGYWVARELRQAEPGGWTPIIFLS
GLGNDLDLHRGIEAGGDDYLVKPVSAIVLAAKLRAMQRLL
>A0A7K1YBK3.1
VLIVEDDTNFAKALLNFTHKRN-YKGIVVVRGDQALDMA-----KAILLDIQLPMKDGWQVMNELKTNSATRHIPVHIMS
SMEV---KKESLMKGAVDFINKPVAIENMQQMFQKLE---
>A0A521G290
LLIVDDEQSMRDFLSILFYREG-YAVTAAPTAEAALAAV-----DAVITDVRMPGMSGLELLAELKSRQ--PELPVIIVT
AFASPDDAVQAMKNGAFDYLAKPFNVDELRKVVRAALAKR
>A0A7C8LG31
VLVVDDEKEIRDAIEIYLRNEG-ITVLHAKDGIEAMEIL-----HLVLMDIMMPRQDGINTTFKIREE---MNIPIIMLT
AKSEDTDKVLGLQIGADDYVTKPFNPIELIARVKSQLRRY
>A0A3R5UU15
ILLVDDEEDILFSYNFALKSAG-YNITAASGGKKAMEIL-----ALVVLDLYMPEVDGNDILDFISIRH---GTPVIIIT
AADDSQTAVNCLKKGADDYILKPVDSLRFITTIKNILEKE
>A0A518U603.1
ILIVEDEGIVARDIQRHLEQAG-YMCGIADNADEAIALA-----DLILMDIVIQERDGIETAKEVRSRL---DIPVVFLT
AHSDEATLSRARESLPYGYLLKPFESRELITIIETARYRH
>A0A2N0Z451
ILVVDDEKPIADILQFNLKKEG-FEVHCAYDGNAALEKV-----DLVLLDIMLPQRDGMEVCREIRKKY---EMPIIMLT
AKDSEIDKVLGLELGADDYVTKPFSTRELIARVKANLRR-
>A0A5B9WE87
ILIVEDEPNIRLVFRTALQSAG-HATAEARDGNEALSLL-----ALILLDLKMPGMGGMEFLRRLRHAG--DETPVVIVT
AHGTVPDAVEAMKLGAIDFLSKPTSPETLRVVVAQVLARH
>W5W5V6
VLLVEDDPGDALMTREAFEHHK-NTLHVVADGVQALQFL-APRPGMVLLDLNLPRKDGREVLAEIKSDETLRSIPVVVLT
TSEAEEDILRSYNLHANAYVTKPVDFDRFIEVIRQIDD--
>A0A7X3H1Z2
IIVIDDEPTNLKLVDRMLRAQG-YNLQLIDDSREVVTRY-----SLILLDINMPHLDGFAVLEQLQALDDL-LPPVIMLT
AQSDREFLLHALSLGARDYITKPFDRAEFMMRVRNQLEVH
>A0A086MK45
VLVVDDDRRLRDLLTRFLSENG-YRVTAAASAAEARAKA-----DALVLDVMMPGETGFDYARSLREHS---QVPILMLT
ARSDTSDRVTGLEIGADDYLSKPFEPRELLLRLGNILKRA
>A0A212RSK0.1
VLVVDDLIPNVKLLEARLTAEY-FDVVTATNGFEALAIC-----DLVLLDVMMPGMDGFEVCRKLKANPDTLHLPVVMVT
ALDQTSDRVRGLDAGADDFLTKPIDEIALLARVRSLARLK
>A0A7C9KH62
ILIVEDEPNLLRQLKAGLEGAG-YAVDTATDGEDGHYLG-----DAVILDLGLPEVDGLTVLDRWRREG--RTMPVLVLT
ARDSWSDKVAGLDAGADDYLAKPFQTEELIARLRALIRRA
>A0A1H1HSV4
VLAVDDEQPALEDLSYLLRADR-IEVVTARDGAAALRLL-ARPIDAVFLDIRMRGLDGVVLGRLLSQ-F--P-PRVVFVT
AYE--EHAVDAFEIKAEDYLLKPVRPERLAEAIRRVC---
>A0A0M1JY32
ILVIDDDQAISELVAVNLEMAG-YEVDQAEDGIKGQALA-----DLIVLDLMLPRVDGFTVCQRLRRDERTGNIPVLMLT
ALGQTQDKVEGFNAGADDYLTKPFEVEELLARVRALLRRT
>A0A3A4AUM1
ILLVDDREENLIALEAILSSLD-LALVRARSGEEALKAL-----ALILLDVRMPGMDGFETAAHIKRRERTRDIPIIFLT
VVDAEPDAFRGYAAGAVDYLTKPFDPWVLRAKVSVFVDLY
>A0A1G6YHL9
VLLVDDHDGFLNAAMRHFRNVG-WEVGRAMNGLEAIAQT-----AVVLMDLAMPEMGGLQATRLIKAQT--APPYIVIAS
HFDDAEHREHAARAGADAFISKLNYVQEVMPIL-------
>A0A317CD38
ILLTDDAPLNRYVGGEMIKNMG-GSVSLASTGEGAIVQL-----DVVLMDISLPEMDGFEVSQWIRNHSLNPNVPIIALT
AHNLTHIKQHCEAAEMNGFLAKPFEYQDLYRAIYGV----
>A0A4P8L403
VLVVDDEDIARTNLEYILRKEG-YLVDSATNGLEALRKL-----DLILTDLKMEKMDGLQLLEAVRKMA--PHTETVMIT
GYATVTSAVDALKKGAVHYLSKPINLEELRHIVKASKEKK
>A0A021WZR3
ILIVDDDRRLCSFLEKFLTSES-YATVSAHDGRSMRRAL-----DLVILDLGFPGEDGVTLARSMRSQY---DLPLIMLS
GKNSTIDKVVCLELGADDYITKPFEPRELLARVRTVMRRF
>A0A1Y2K6H7
VLLVEDSITTRTQEKRILESAG-YQVTTAVDGMDALVKL-----DAVISDVQMPNLDGLGLTEKIRQNEGWKSLPVILVT
ALASPEDMQRGMEVGADAYLTKPFDQKSFLDTLRRL----
>A0A848F9D6
ILAVDDSTSMRQMVSFTLKNAG-FQVVEAVDGLDAWDKA-----DLVLTDHNMPRMDGITLTRKLRQHPKFGRTPILILT
TESSDEMKRAGREAGATGWMVKPFDPAKLIEVIGKV----
>A0A5M6ISI6
VLLIEDNAAVAETIRRFLERSG-MRTAWAPTGARGMELK-----DVVLVDLELPDTNGVSLIGWLSQE---QDCGIIVVS
GRAEETERVVGLELGADDYIAKPVQMREMVARIRAVHRRT
>A0A1I7NE89
ILIIDDSKPIRYLLDTIISKY--YQVITASDGYEAMYWL---RPDVIISDLQMPNINGWDLVKNLTSSA-YGNIPIIILS
GSSSEEIDQKCEEYGVADFLVKPFNPSRLLEAIKKALEKK
>W7YFE0
IMVVEDELEIRNYLVEELKPL--YKVIAFENGKQAHSCL-----DLILSDIMMPEMDGITFCKKVKNHIETNHIPIILLT
ALSKEEDKAEGIETGADMYLIKPFSTNFLKKSIVNLLENR
>A0A6C1B851
ILIADDEENIVISLEFLMKREG-FEVLVASDGEEALARI-----DLVLLDVMMPKKSGFDVCQEVRADPAIADTRILMLT
AKGRDTEVAKGLALGADAYMTKPFSTKELVEQVHSML---
>A0A3M9NHI7
ILLVEDEENLQDTLKLNFELEG-YEVTSAYAGEKALNAI-----DLIILDVMLPDIDGITVCENIRLTN-T-EIPILMLS
AKSQSKDRILGLKKGADDYLTKPFSLEELLLRVKILINKS
>A0A0Q6E5V8
ILLVDDEPAIHRFLKPSLTAEG-YHVVQAMNGAQALSMA-----DALVLDLGLPDIDGKEVIARLRRTS---SVPIIVLS
ARDREAEKVRALDLGADDYVEKPFGVGELMARLRAALRH-
>C1A7J8
ILVIDDEPGIRQALGQLLEYEG-FDVRTASGGAEGITLY-----QLVFLDVKMAGLDGLEVLKRLRQAD---NATVVMIS
GHATIQTAVEATQLGAYDILEKPLDTDRVLVLLRNAFTNR
>A0A6N7PIX5
VLVVEDDDSIAMGLEMNLSAEG-YHVLLATDGESGLELA-----DLLILDVMLPKLNGFELLRMLRGER-Y-TMPVIMLS
ARGAEMDKVMGLELGAEDYITKPFGLAELLARVKAVLRRD
>A0A1M6JEE4
VIVVDDEPSALDHICTIIKNKE-YVIGTADNGLEALEMT-----DLVISDVRMPLMDGIKLVSEIKNEL---EIFTIIVS
GYQDFEYAKGAIQSGTYDYILKPILPSNMKMVLEKLA---
>D5CRF2
LLFVDDEANVLSSLKRLFHPCG-YRILTAASGMQGLEIM-----DLVISDMRMPEMSGAQFLEQVNERW---ETVRILLT
GHAELTATIDAINKGIYRYIAKPWEDNDLVLSIRQALHQK
>F9ZCB8
ILYAEDDSMTVMEVQEKLENNG-YEVIVAYDGNEALEKF-----DLIVLDVDMPGKDGLEVLQFIRLQD--SQTPVIIYS
CLIDEEKQIKGLEWGANVYLLKNYSPTLLLAQIQRC----
>A0A239HQ38
ILLVEDDANLGYILKEYLQMND-LIVEWVKDGEEGMKVF-----DLCILDIMMPKKDGFEVAHEIKAKS--PEIPLIFLT
AKSLKIDKLKGFKAGCDDYIVKPVDEEELIARIHAVLRRS
>A0A0C3RK32
ILIVDDVQSNVLLLKALLGREG-FNIVFAMNGAEALEVV-----DLLLLDVMMPDMDGFEVAGRLKVEPEYAEIPIIFLT
ALNDSASVVKGFQLGASDFISKPFRREELLIRVQHQLLLV
>A0A385BJP8
IYLADDDKDDRMLFKEALDEID-ITIEDYDNGVTLMDLL---LPHAIYLDLNMPLMNGEECLNDIKNEPELAQIPIIIYS
TYMDNTGVLNLQQKGADLYLEKPNSFELLKILLRKSLEY-
>A0A139XAK9
ILIIEDDAMTRQIFLDGLQAEG-FETIDAENGSIGIQKA-----DLVICDILMPEMDGFGVLAALRQDPVTAIVPFIFLT
GSDSKASLRQGMELGADDYITKPCTVHQLLKAMTARLEKQ
>R9GRE6
LFCIDDDAQVLRALSRDLKSRY-YKVVSTTLVQEGLDSL-----AVFISDQRMPQLEGVEFLEQAMKFY---EAKRVLLT
AYSDTDAAIRAINNVLDYYLVKPWDPPELYPVIDDLLE--
>A0A1G8X7L6
ILLVDDDLGFIHIHKKILERKN-YRVITANSGVEAIEIL-----SLVITDIVMPQMGGLELLRNIKKYW--SDLPVIVLT
GKSSIESAVQSMREGAYTYLTKPVNVDEFLIEINKCRT--
>M7DAG8.1
ILCAEDNEVNRRLVSLLVSRTG-AELVHVGNGAEALELA-----DLILMDIQMPVMNGRDATAALREAG--VNTPVIALT
ANVMAEDIADYRLAGCNEHLAKPIDKRRFYELLARY----
>A0A6L9EG01
ILWVDDEIDLLKPHILFLEGKN-YEVVTCKSGQDALEEI-KTRFDIVFLDENMPGITGLETLTEIKVLD--ASLPVVMIT
KSEEEYIMEEAIGSKIADYLIKPVNPNQILLSLKKNLDHS
>A0A7L4USR1
ILLAEDDANLGMLLREYLIAKG-FETTLCEDGNIAYDAF-----DICIFDVMMPHKDGFTLAQDIKKVN--SDIPIIFLT
AKSLKEDILEGLKLGADDYITKPFSMEELLLRIEAILRRI
>A0A432VAC7
VLIVEDEPNIVESLSFILGRAG-FDIETAVDGAEALQRL-----SALILDLMLPGINGFDVLRSVRSDGELKDMPVIVLT
AKGQAADRQAAEAIGATAFITKPFSNAEIVQRVSEL----
>A0A327NRD1
ILIADDDTDDRLFMDKALRQSG-QNIQFVEDGEELMEYL-APWPNLLILDLNMPRKNGFQALNEIKDDPKLRRLPVVVMT
TSSADEDVLKTYNLGVNSFVTKPFNFNRLVEMVGALK---
>I3YA68
VLVAEDNEIAAKVITTFLTKMG-FANQRFRDGEAALTAA-----QIAIVDFHMPKLDGIGFAKRYRTLAPEYPLPIVALT
ATAAADVRQACFDAGMDGFLAKPVNPDELRQTVERL----
>A0A5J5GMA7
VLIVDDEPAQREVLGYNLEAEG-FRTSQAEDGEQALVLV-----DVIVLDWMLPTLSGIEVCRQLKTRPETRDVPIIMLS
ARSEEVDRVRGLETGADDYVVKPYSVSELMARVRTQLRRV
>A0A1H7Y161
VVVAEDSPTARRLLVEILRADG-LVVGEARDGLEAVELV-----QLVTMDIQMPHMDGLEATRRIMTEV----TPVVVVS
TLVERQTSMSALRAGALAVLQKLRESRHLRDTLRAM----
>A0A2R8B5F5
VLLVEDEAPVRAFASRALRMRG-YTVIEAENAEEALKTL---SVDVFVTDVIMPGMDGPSWVREALKDR---DTRVVFVS
GYSEESLTETRDRIPNSVFLPKPFSLSELTATVQGQ----
>A0A4Q7YF45
ILIADDHPTIRKGLIATLEPED-MIVGAAPTRQAAIAMW-----DITLMDLALEGCGGVDAIRQIRKES---TAKIIVFS
AVTGDEDVFQALRYGAVTFLTKETPDEELVQTIRDVH---
>A0A2T0LXA4
VLVAEDDPKQAELIRRYLEHDD-HRVVVVHDGRAAIDEA-----DLVVLDVMMPKVDGLDVCRVLRAE---SDVPIVLLT
ARTTEDDVLLGLDLGADDYVTKPYSPRQLAARVRAILRRS
>A0A081NKP2
ILVVEDDSVISTFVSEGLKEHG-YGVAQCQSAEEALDEV-----DLAIVDIMLPGMNGLDLVKNLRGQGV--TFPILFLS
ARKTVEDKVSGLRIGGDDYLTKPFSFNELLARVEVLLRRN
>A0A1N6GFT5
ILLVEDEDMVRAVAERALTRQG-YSVMTACDGEEGLAHL----FDMIVSDVVMPNMDGPTMAQQVRRDY--PDMPILFMS
GYAEEQL-RKSIDLDNVAFLPKPFSVAQIAEAVGEILT--
>A0A2P2E8Y0
ILLVEDEEGVRNIATRLLTQRG-YHVTSAGDGEEALEIL--NSFDLVLSDVVMPGLDGPSLLKAAKPY--LGHARIVFMS
GYAEQDFAQTLEDERSISFLPKPFTLAQLAERVKMEL---
>A0A369WAM2
VWIVDDDRSIRWVLEKALEQDG-LQSRVFESGDEALQAL-----DALVSDIRMPGINGLELLETIQQAH---DLPVIIMT
AHSDLDSAVASYQGGAFEYLPKPFDVDDAVALVKRAVIHA
>I4VZJ1
ILIIDDSPTDVRVFTTLLERAG-YTVIAVSTAEDGIERV-----DLVIMDVIMPGMNGFQATRILTRDPATAGVPIVMIT
TKSMETDRVWGLRQGARAFITKPVNEKELLASI-------
>A0A3M8AMP2
VAIVDDHEAVRLGLRAACREAG-YVVAETTDVPDLLAAL-GRACDVVVLDLSLG--DGSKVTDNVRAVL--TGSAVLVHS
IADRVAAVREALAAGAAGVIPKSSPMSSVIAAIATVA---
>A0A1T5IN75
FYIVDDDINIVKILEDIIRQLG-IVVGYSYDGDTALKEI-----DIVLIDYLMPSKDGASVTKEIRKSN--PEIYFIIIS
QVSDKEMIAESYTSGVEFFITKPINIIEVEKVIKSVSEKI
>A9WJW0
ILVVDDEQPIVDLVSSYLTNEG-FVVHRAYDGPGALALA-----DLVVLDVMLPGLDGIEVCRQLHRD--T-SVFVLMLT
ARADEIDKLIGLSVGADDYLTKPFSPRELVARVKAILRRN
>A0A3A3YPU9
VLVCDDSNLAREALRHAVAAVG-VRVVEASSGEEALSRW-----DVTLMDVRMPGLGGVEATRRLLALH---DARVVMLT
MGEDVDGVARAVKAGASGYLVKDSSSEELAAALSYVLT--
>A0A2G8R7F3
ILLVEDDMKMAKFMVSGLEEQG-HSVDHVSDGRDGLSYC-----EVVILDRMMPGMDGLSVLKALRAVG--KAVPVLMLT
ALGDVDARVEGLEAGADDYLAKPFHFSELLARVVAL----
>E9T1L4
VLLVEDDPGDELMTREAFEFNK-NNLHVVRDGEQALDFL-AVRPDLILLDLNLPKYDGRQVLEKIKSDQDLADIPVVILT
TSGAEEDIVRSYKLHANAYVTKPVDLDQFIAAVRQIDDFW
>G5G938
ILLCEDEENLGPLLREYLQAKG-FDTELAVDGEEGYKTF-----DLCILDVMMPKKDGFTLAKEIRSVN--EFIPIIFLT
AKTLKEDIQTGFKIGADDYVTKPFSMEELRLRIEAVMRRV
>K9UKZ6
ILVVDDSINVRRFVALTLEKAG-YLVEQAKDGQEAIEKLQAGQAQAVVCDVEMPRMDGYGFLATVKGISHLKNIPVLMLT
SRSGDKHRKIAMNLGASGYFAKPFKEQELLATLTQLV---
>A0A4S3KH43
VLIVDDSPSQLIGLKRIMEKLG-HAVITAEDGVTGVEAA-----DLILMDVVMPNLNGFQATRSIAKDPATAHIPVILVT
TKDQATDRLWGLRQGARAYVTKPINETELGEALREVL---
>A0A372IS34
VLIVEDDPKMASVLRDALEKCS-HRIVIAPTGSDGLDIA-----EAIVLDAMLPGMDGFSVARSLRHAR--VSTPILMLT
ARDATSDVVRGLDSGVDDYLTKPFAFEELFARLRALSRRT
>G8R8Y4
VLYAEDNPVNQKLIVLMLDALG-LKVDIAKDGNEAVEMA-----NIILMDIQMPVMDGLEASRRIIQNSS-ARPIIIATT
ANLAEVDKRKCFEAGMNDFVSKPINQEELKLTIIKWQG--
>B4CUD1.1
ILLAEDNAVNQRLAVVNLESWG-HTVTVAHNGREAVELF-----DLILMDSQMPRMGGFEATAEIRRREAGAHVPIVAMT
ANVMKGSREECLGAGMDGYVAKPMRRHELIKEIAAV----
>A0A0Q3QTU9
VIIADDDHPSRMILMHFIQLLE-YVVQEASNGEEFIQFV-----EIVLVDIHMPGLNGMEAVKICKERL---ALQVIFTT
GYD--EFAVEAFNISAADYIVKPIERTRLFIALEKAKKLI
>A0A4Q2U1M9
LLVVDDSPLMRRLLKEVFARED-FL-SFARDGAEALELI-----HVVTLDVAMPRMDGLACLDLIMLRH----CPVVMVS
ALTEDEATLAALDRGAVDVIPKPDLGPALVAKVRAA----
>A0A1M5TFP4
ILVVEDDHRLSESVTKALEKEG-YGCEPAFDGHMALKYF-----QLVLLDINLPKMNGMDLCRKFRETN--AEIPILIIT
AFGDIDSKMEAFTLGADDYLVKPFHLRELLAKVKVFLKRA
>A0A1I0HCI3.1
VLVADDDRDSCIHASLLLQNLG-IDSDWVQTGRECVEKV-----DVCLVDWRMPDMDGIEATRRMREAV-GPDTLIIIIT
AYDWGAIEQSARAARANAFLSKPIFASTLYNALLAV----
>A0A848GAB9
VLVVDDDPLTRMMATEALREGG-FATIEAADGYQALSAF-----DLVLLDVMMPGLSGFEVCQQLRARQSGALVPIIMLT
GLDDSESVQRAFDAGATDFISKPINWTLLRFRIRYVLRSA
>A0A1V0A6E2
ILLVDDNEESLVALEAVLRPLQ-QLLFKARSGPEAMKLM-----AVVLLDVLMPGMDGFETATHIKRLDQTRDVPIIFLT
GTEPNSGAFRGYAVGAVDYLTKPFDPWVLRSKVAVFMELF
>A0A2R8BG88
ILLVDDDDFDAEFLQRSLRKSE-GTLTRACDGLDALEIL-TDHPFTILLDINMPRMDGHEFLTELRQNQAVANSRVIVLT
TSGSEADIGRAYEKHACGYIVKPHGIKEMDNVVQALTAFW
>A0A6I4VN45
ILVVEDEKPIADIIKFNLEKEG-YQVECVHDGDEAIQSA-----DLMLLDLMLPGSDGIEVCRRVRQVS---ELPIIMLT
AKDSEVDKVIGLEMGADDYVTKPFSNRELLARVKANLRRS
>A0A2N0ZHL8
ILVVEDNESVCSMLEMFFMKEG-YQGTFVHDGQSGFDEF-----DLIIVDWMLPLMDGVTLCRKIRELS---GVPIIMLT
AKDSESDQVLGLEMGADDYVTKPFSPLTLMARIKAVTR--
>A0A4Y6Q2B0
FLVVDDEPDILDAIQRLFRKD--YRVLTARTAAEALELV-----QVVMSDQRMPRMSGIEFLAQLRETH---EIVRVLFT
GYSNIDHVIDAINEGVYRYISKPWKPSELKLFVAQAFEHY
>A0A0B6X313
ILVIDDDRASCELLREIFAAQN-WNVETAQTPAEALNLA---KFDLIVSDINLEDQSGLDLLRALRD-----RAPVILIT
GFGTLETAVEAAREGAWDFISKPFKVTEVIATARRAME--
>S7TFD3
LLLVDDEVGYLNVLSNRLARRG-LDVVKARSGSEAIQAV-----DVVVLDLLMEDMDGIEVLRILKKMD--PGLMVVMLT
GHGSEQASKEGMRYGAFDYLTKPCELEELLEKIREAYRRK
>A0A7W3PGI6
TLVVEDDPVVATVHRGFVESHR-FVVGEARTGSDALRLA-----DLVLLDLHLPDIGGLDVLQRLRMLPG-PPVDVVATT
AVRELDSVRQAMAGGVVAYLVKPFTSAALRARLDEVWQRR
>A0A250I8L0.1
LLVVEDDARQRESIVHLIGNGD-VKTTAVGSGHEALASL--F--DCVVLDLGLPDMTGLQLADAMKAQG--HTPPIIVYT
GQALTEEQEIVLKRVTDAIIIKSVSPEQLLDET-------
>A0A420WLH4
ILVVDDLAPNLNLLEVKLQAEY-YDVVTAKSGEKALEIA-----DLILMDAMMPGMSGFEACRQLKQNPKTWHIPVVMVT
ALEETKDRIRGLEAGADDFISKPIDDFNLMARVRSLLRLK
>A0A2W1JHM5
LLLVDDEPGLREAVQAYLEDSG-FTVNVASNAKVGWEML-----DLVISDIMMPEVDGYQFLQQMRDDVRFSRLPVVFLT
ARGMTKDRIEGYSAGVDAYLPKPFDPDELVAIVTNLMERK
>A0A7W7Y2Y5
VLYVEDDEITRSSIAVLFERIF-QEVLLAGNGREGLEAY-----DLIITDITMPIMDGFQMIEAIREKD-L-DQKIIVIS
AHGDARFLQRAINLRVNGYVIKPVMQDSLIKSIADSLE--
>A0A841KZB2
ILVVDDEPKLVEVVKSYLENEG-YTVYEASTGQEALQLA-----SMIILDLMLPDIMGEEVCKMLRKKS---KVPIIMLT
AKVKEEDILRGLGIGADDYITKPFSPRQLVARVIALLRRS
>A0A0E9LSC9
ILAVDDNADILFALKMLLKPHF-EVIRTETNPERIPQHM-----DVILLDMNFSGKEGFNWLDKILEID---GAIVLFIT
AYGDVEKSVRAIKAGATDFIIKPWQNEKLLATIWSAMKLK
>A0A316ADA4
LLVVDDEPNIRELLSTSLRFAG-FEVHTAADGQEALSQA-----DLVVLDVMLPDLDGFAVTRRLRERG--RDVPVLFLT
AKDDVADRVAGLTVGGDDYVTKPFSLEEVVARIRAVLRRT
>A0A7K3WVD3
ILYVDDEVHNLSAFKASFRRD--HDVHLANSANEAFTLL-----QIIIADQRMPEVTGVEFFERLHAKN---DPIRILLT
AYTSSQTVIEAVNKGIDKYLVKPWNNDLMQSTLQTGFSMY
>A0A4P8QQ60
VLIVEDEPKLGQLLVDYLQAAD-YQTHWITNGNDVVDWV-----ALILLDLMLPGCDGLTLCRTIRQFS---NVPIIMVT
ARSEEIDRLLGLEIGADDYICKPFSPREVVVRVRTLLRR-
>A0A1I2HQH2
VLLVEDDHAVRKGVELALRHQG-HDVLAVATGEEGLDRL-----DVVVLDLMLPGIGGLDVCRRIREHD---QVPIIIVT
ARGDDLDVVVGLEAGADDYVVKPVRARVLEARIRAVLR--
>H0E5G2
IVVVEDEATIAGAVAARLRSEG-FDVEVAGTGPAGVELC-----DLVVLDWMLPGFDGIEACRRIQAD---RPVPVLFLT
ARDAEADVLVGLGIGADDYLTKPFSPRELVARVHAILRRS
>A0A0F5Y812
ILLIDDQLDNLRVLSALLSQRG-YQVRKARSGYMALETV-----DLILLDIKMPDMSGYEVCQHLKTALETREIPVIFLS
ALESTFDKVKGFQVGGCDYITKPFEMDEVLVRVENQLTIQ
>A0A397RSM8
VLIADDEYINQEILKEILSSE--YEVLIANNGLEVMRTL--KPISLILLDLNMPFMDGFTVIRKIKESDVYKDIPIIVIT
GDK--DSELEALTLGAVDFITKPFDLNEIMARVNRSIELS
>G7Q7I6
VAYAEDEPVSQLLVRRILEDRG-YLPILADSGEKLLEIL-----DLVLMDIQMPGICGLETTARIRAGDICPDIPIVGLT
AFATVEDRKLGLASGMTDYITKPVTRQVLLHVLERALTGR
>A0A498CV48.1
FLLVEDNDINREVAAMLLADLG-AEVEFAGDGREGTGRF-A---DLILMDIQMPVMDGYAAARLIRAMPRGASIPIVAMT
ADAFVEDIAAAWEAGMNGHLAKPLDITVMKREISKLL---
>A0A267MHJ0
ILIAEDEDRLRAIIREYLEDED-FEVIEAPDGKEALKHF-----DLALIDIMMPEIDGWSICRKIREV---SDIPIIIIT
ARSHEDDKLMGFDLGADDYVTKPFSTRVLVARIKTLLKRY
>A0A4R8IX88
VLVIDDSKTIRRTAETLLKKVG-CEVITAEDGFEALSKI-----DIIFVDIMMPRLDGYQTTALIKNNKVFRDTPVVMLS
SKDGLFDRARGRIVGSEQYLTKPFTKEELLGAI-------
>D2B6N2
LLLVEDDAQVRSALTRALTERG-HAVASASAGMPGLTRA-----DLVVLDLGLPDLDGCEVLRMLRAVS---AVPVIVAT
ARDDEPEIVRALDAGADDYVVKPFSAAHLDARIRAVL---
>A0A4R8IRP3
ILVVDDEPDIRQLLQEILEDEG-YEIAVAEDGETARQLH-----DLILLDIWMPDIDGITLLKEWDDEQ---GTPVIMMS
GHGTVETAVEATRLGAYDFIEKPISLAKLLLTIEHALETD
>A0A6N7ZU44
ILLTEDDDAVRSFVKRALELDG-HHVKAVEDGGQAVEEL--KAFDLLVSDIKMPVMDGIALALHSARDY--PEMPILLMT
GFADQRERADGLDKLVHDIVTKPFSLADIRRAVRDAI---
>A0A1Q9VUH6
VLVADDSRVMRQIVVRTLRQAGAWDVVQAGDGAEALAMA-----DLVLSDWNMPEMNGIDVLRSLRAAG--STVPFGFVT
SEGSPQMRELADSEGALFLIAKPFDADTFETAL-------
>A0A1Y2QXQ2
ILYVDDEAMALKYFERLVNPLA--PVITAGSVEEGRGLL-----AVLVCDQRMPGEQGNELLRHAREYY---HVVRMLTT
AYSDIGDAIEAINTGIYRYINKPWEIESLRADLKNALDLA
>A0A3N2R4T2
VLLVEDSRFASEAVRLMCLRSG-ARIRRADSLANARRHL-----TCMLVDLGLPDGSGEDLLAEVAAAS---PIDVILAT
S-GDPGAGPRALAAGARAFLPKPLTSLAFQQSILSA----
>A0A1Z5HSK7
ILIADDNKELCELLKEYLDEED-FKVGIAYNGLQTIKMI-----DVVILDIIMPHLDGIGVLEKLNNTR-LKRPKIIILT
TLGQETTTLRSIELGADYYILKPFDFQVLGTRIRQL----
>A0A511Z481
ILIVDDEQPIRTLLDYNLKQSN-FETVMASDGEQAILQV-----DLILLDLMLPKMDGIEVCKALRSRN--INTPIIMLT
AKGEEPDKVLGLEIGADDYMTKPFSPREVIARVKAVLRRS
>A0A1V2B9N2
CIAVDDEPLALDLLEDNIKQVY-LLVAKCADAFEAIKVL-----DLIFLDIQMPGLTGLQFIQSLQH------PMIILIT
AYE--KYALQGFDLEVTDYLVKPVALPRFIKACNKAKELF
>A0A5B8Z4W8
ILHIEDDQEIGSWVSKFLTDCG-NEVIWITSGQEAMKHM-----DLVILDIMLPGLDGYTIGQRLKQK--YPNTPIMMLS
ARTSMEDKLQGLTF-ADDYMTKPYHPDELAARIQVLVRR-
>A0A1B7K3Z8
VLIVEDEPKLGQLLFDYLQAAG-YFPALLARGDEVIHYV-----DLILLDLMLPGMDGLAVCRELRKFS---EIPVVMVT
AKTEEIDRLLGLEIGADDYICKPFSPREVVARVKTILRRC
>A0A348AJQ1
ILVADDEPNICEVLSLYLKQEG-YVVYTAADGQQALEME-----DLLILDIMLPRLSGLEVCKAITR-----EVPVIFLT
AKGAEADKLAGFSLGADDYITKPFSPREVVARVKAVLRR-
>A0A7X2J2Z4
ILIVDDEPNTRRGLKKTLETWD-LEIVSAEDGAEAISII-----HLLITDISMPEISGLQLVKEFKEIN---DAVTIIVS
AYPEFDYAQEAIQLGVLSYLLKPVSKDVLIGEVEKALE--
>C9RC14
VLVVEDDRNIAELVSLYLEKHG-FKVLKAASGAEALEIL-----DLVVLDLMLPGIDGWEVCRQIRSNS---QLPVIMLT
AKGELQDKLQGFELGADDYVVKPFDPQELIARVKAVLRRA
>A0A017HAJ3
ILVVDDARDIREPLGQYLKKQG-FRVRLAANAAEARSIV-----GLVVLDVMMPGEDGLSLCRWLVARG---GPPVILLT
AMADETDRIVGLELGADDYVTKPFNPRELLARVRAVL---
>B8F8X4
ILLIDDEAPIVKLETQMLQRLG-YQVTARTSSLEALEAF--YGFDLIISDMTMPNMTGDQLAEEVIAV---PDIPIIICT
GFSERLNEAGAGAKGIKAFLMKPVVRSELAQIVRRVLDA-
>A0A7W3LMA6
LLLVEDDEHVRRALLRELTGLG-HAVRSVGRALDALREL-----DVVILDLGLPDLDGGEALKMIRAVS---QVPVIVAT
ARDDEREVIRLLRAGADDYVVKPFSAGHLSARVEARLRRL
>A0A0Q6X309
VLVIDDNRDSTDSMVEVLSLLG-HDARGAYSGADGLTLA-----DVVLLDLNMPDMNGFDVAKQLRTRFD-AGLLVVAMT
GYGRQADRQATLVTGFDEHLTKPVAFEQLEALL-------
>C4GM18
ILLVEDDSMIAQAVVGSLKDDG-YAVDWVNNGNTAETTL-----DIILLDLGLPGQDGIQVLQHTRALR--NATPILILT
ARDDIQSRLAGLDGGADDYIIKPFIMAELKARIRAILRRH
>A0A1H6FJC7.1
VLIVDDVPSNREVLSLLLKPLG-FDVREVENGKQCLEVI-S---DIILLDLHMPGIDGFEVAQTLQKSYLSQNTPIIAIS
ASAFAEDRIAALSAGCKAHLSKPVNFNELLDNLSRF----
>A0A376DFM0
ILIVEDEAKTGKYLSKGLTEAG-FVVDLADNGLTGYHLA-----DLIILDILLPDVNGWDIVRMLRNAK---GLPILLLS
ALGTIEQRVKGLELGADDYLVKPFAFAELLARVRTLLRRG
>A0A4U0PSA2
ILIVEDDDDLRDALTDTLELGG-YSVLSASDGAAALKRL-----ALVLSDVQMQPMDGETLLYEVKHRY---WLPVMLMT
AYGVVEKAVAALHAGACHYLPKPFEPDQLLQEVAKY----
>A0A7W7Y8D6
ILLAEDDPVTLESLATCLQPEG-FRVLRARDGQEALTLW-----DILCLDIMMPGTDGYEVCRRVRAAD--ATVPILFLS
AKSEEIDVVVGLRLGADDFVRKPFGKHELIARIGSALRRT
>A0A1E5L5H9
ILIAEDSIDNQLLMKAYLKNQN-IKVEFVDNGRLAVESY-----DLVIMDIQMPEMDGYTATSEIRKWEQVNATPVIALT
AFALQGDRELAMQAGCTEYMTKPIKKQKIVELLKRY----
>A0A3E3I1Q2.1
-LIVDDDRQTCENAAELLDNMG-LRAEFVTDGRTAVSWV-----QLVIIDWKMPDMDGVETARRIRSEVG-PDIPVIILT
AYDWAEIEGEAREAGVTAFLAKPFYRSKVCYLLSEL----
>A0A231HPQ5
ILVVDDEIGIRELLSEILYDEG-HTVELAENAAQARAAR-----DLVLLDIWMPDTDGVSLLREWSQGL---DMPVIMMS
GHATVDTAVEATRIGAVDFLEKPITLQKLLKTIAAAL---
>B6BH31
ILVAEDNITNQLLIGVLLDELG-LTYKMANDGVEAVEMF-----DLVLMDENMPKLSGVLAMNKIRSLYK-TDVPIVSLT
ANVMSGDKEKFLRAGMDGYLAKPIDNNELYEVLQS-----
>A0A1Z4C1I7
ILICDDSQTDLTNLKNALKNTD-CVVVTANNGDEAVAKA-----DIIFMDIIMPGMDGFAACRALRDHPDTKNIPVIFVT
SRNQKADKVWAMMQGAKNLISKPFEAAEITDVL-------
>F2NNH2
ILIVEDEPRLAEVLERYLRREG-FRTERATDGRRALELW-----DLILLDLMVPGPDGLEITRTLRKTS---DVPIIMVT
ARAEETDRLVGLELGADDYVTKPFSPREVVARVKAVLRRA
>S0FT82
IMIVDDEMIVRQSLLTWFKKYG-HEVDTAASGMEALKKL-----QVMFVDIKMPGMDGLELLEKVKQDD--PGIMVVIIT
AYGSIESAVKAMRTGASDYLLKPFKPDQLSLVMERILCQQ
>A0A5C5ZLQ2
ILVAEDTPSIQFLLRKILTPHA-TRLDVVGDGQAAVDAA--H--DAILLDMTMPILGGHEAAQILRSEG-F-STPIIALT
AGAMVGDRERCLAAGCTEYLAKPLDWDALEAAVQTALA--
>A0A5C6DMI2
VLIVDDDFEIIDSVRYALEGEG-HQVIVARDGNQGLALA-----DLMILDMMMPKRSGFLVLEKLRRVRD-EPLPVIMIT
GNEGSRHKAYAELLGVSDYIRKPFPMDRLINAVNRLL---
>A0A5B8V5M7
CIAIDDEPLALELLVDNISKVF-LLVAECSNPLEALKVL-----DLIFLDIQMPGLTGLQFIQSLAE------PMFILIT
AYE--KYALDGYTLDVIDYLVKPVSLDRFIKACNKARDLH
>A0A512BGJ5
AIAIDDEPIALEIIKSHASKVF-LLTATFTDAFKALEYL-----DLLFLDIKMPDISGLEFFNSLSK------PLVIFTT
AYS--EYAVTSFEMDAVDYLLKPFSLSRFLKGCNKAYELY
>A0A369T8U4
ILVVDDDTRLRALLQRYLVEQG-FRVTVAENAADARDKL-----DLLVLDIMMPGESGLDLTESLRRNN---GVPILLLT
AMTEADDRIEGLSRGADDYLAKPFEPRELVLRINAILRR-
>A0A3N7HUC5
ILTVDDQPANLRVVIDCLERHG-LRVVVALSGDEALERA-----DLVLLDVHMPGLDGFDTCRQLKTIPSTQDIPVIFMT
SATETPDKLAAFAAGGVDYVTKPVNEEEVLARVNTHLTLS
>E0QNM1
VLVVDDSVVVRKIVTDALNADS-IVVGTAPNGKLALIKW-----DAITMDIEMPQMNGIEAVRELRKMG---KDPIIMFS
TLTQRTATLEALSAGATDYVTKPQSMQAIVP---------
>A7IKC1
LLVVDDEPAIRKLLNAGLSTQG-YDVTSAATAAEAIARV-----DLIILDLGLPDMPGRDLLARWRAEG-L-DAPVVILS
SRTDEAGIVEALEGGADDYVTKPFGMNELIARLRVALRHR
>A0A1H2G6M2
LLMIDDDQELCGLLGDWLGSEG-FQLDCVHDGEQGLARA-----EAIILDLMLPGINGLDLLRALRQQ---AQVPVLMLS
ARGEPVDRILGLELGADDYLAKPCDPRELVARLRALLR--
>B5EDH6
ILVVEDDGTFRAFLETVLQDDG-HQVKTAADGENALRLL-----DVVVSDLKLPGKSGLDLFRETRNDP--AAPQFIFLT
AYGKVGEAVAAIKEGAVDFLTKPLDPDVLLRLVRHVIEEQ
>A0A4V3AUX1
ILTIEDDPVTAEEIASELQAHG-YEVEIEHDGQSGLLKA-----DAITLDRMLPNLDGLSIVSQLRAQG--INTPVLMIS
ALSDVDERIRGLRAGGDDYLTKPFAVDEMAARLEVLLRRR
>A0A4U0QCA3
IAIVDDDDALRDALVWLFSTRN-HEAQAFASAEALLADY-----GCLLLDVRMPGMGGIELFARLKEYT---VPPVIFLT
GHGDVPMAVSALKGGAADFVEKPFNDNDIVDLVEKALADD
>A0A2S5SQD5
VFIVDDEELARLRLRSLLQEPG-NQIAEAADARQARLWL---SCDVVLLDVQMPGLNGTALAAELQGRA--DAPAVVFVT
AHP--EHAVTAFELNAVDYLTKPVRRERLQAALDRATERL
>K9XRM7
ILVVDDQRDNLLLLSTMLTMEG-YQVREVVNGKLALQVA-----DLILLDINMPEMNGYEVCQLLKADQETKDIPIIFIS
ASHYALDKVKAFNCGGNDYITKPFQLEEVSVRIKNQLAIR
>A0A1I5XNL2
VLIVDDEPSIITLLAFNLEKEG-YSVKTASDGLEGYELA-----DFIILDLMLPSMDGMDICKKLRQEK--VNTPILMLT
AKDDELEKIIGLELGADDYMTKPFSPREVLARMKAIMRRI
>W9HC47
ILVADDDRAIRTVLNQALIRLG-HDVRTTGNAATLWRWV-----DLVITDVVMPDENGLDLIPRIKKIR---ELRVIVMS
AQNTLMTAVKAAERGAFEYLPKPFDLKELVNVVERALS--
>A0A1M6TH46.1
VLVVDDEVSACEYIKKLLERCG-VKCDTQNVGKKAVRRV--Y--DMCIIDWNMSEMDGVETARQIRALCG-AEMPIIVAT
SYDYSAIADEAKEAGVNRIIAKPLFQSTLFDLLI------
>A0A1I0MLF2
ILIVEDEGAIAENLCEQLALFG-YSCATAKSYQVAINQI-----DLIILDIDLEGLTGIDVARYINKNH---ARPFIYHS
GNLEPEIYESALQTAPFAYLTKPALFTQLHQTIEKA----
>A0A6M5J5N9
-LIVEDDRSLSAMLDELFAEEG-YAVTLAHDGQRALHLA-----DAIVLDRGLPLLEGLDVLTRWRRFG---GVPVLVLS
ALGNPADRVEGLDSGAEDYLSKPFDIDELLARVRALLRRH
>A0A0F5JYL2
LLVIEDDPKTGDYLKKGLGESG-YQVDLARDGATGLQWA-----QLIILDQMLPGIDGWQIMAALRAK---RDTPVIFLT
ARDQLEDRIQGLQLGADDYLVKPFSFIELTLRIKTLLRRG
>A0A1G7M4S3
VLLVEDDSAMAQSIETMLRSEN-YICDTTDMGEDGLEIG-----DIIVLDLMLPDIDGYEVLRRMRASR--IQTPILILS
GLSGMDEKIKGLGFGADDYLTKPFDKRELVARIQAIVRRS
>A0A0A2M1U7.2
VLILEDNPQHAKALAYFLETYN-INSEIKSEIEEGVSAL-----DCVILDMGIPDRQAYDILESVKKNPGLENLPVIVFT
GKSLSMKEELKIKKYADSIVIKAHSYQRMLDEVSLFL---
>A0A1H1R556
VLLVEDDESVRLINQEVLEELG-YQVCVARDGEEALECF--EHVDLLITDVGLPGMNGRQLAEVIQQL---PRLPVLFLT
GYAESAMDQTDFLGPYMQLLTKPFTLDALASRVATMLA--
>A0A1T5CES0
TIIIDDEPLAIEVIENLASQIF-LIIGSFQHPLDAILFL-----DLVFCDIEMPQINGLEIVKFLEK------PIFIMIT
AYR--DFAIDSFEVGVFDYLVKPVRMDRFLKAVNKAKEFI
>A0A1X4J004
LLVVEDDETTGSYIARGLREEG-QTVDLVTSGRDALIQA-----DVMVVDRMLPEIDGITLVKTLRGAG---KTPVLFLT
SLGSVEDRILGLNSGGDDYLVKPFAFGELSARVAALA---
>H8MMG4
ILLVEDEPVIRELVRSMLSDGA-VDVVCAANGIEGLKLA-----HLILMDVVLPQLDGVSVCRILKSDPATAKVPLYMLT
GKAKKADVESATQAGADGYIHKPFRGAELMDLVERLRAAR
>H6SPR2
ILLIDDSATVLMSMETILHRAG-FVIAKASSGEDALAQL-----GLVITDVHMPGMNGIDVIRKVRALPGYQFVPILVVT
TESQQVKREEARAAKATGWLVKPVQPDDLLKVVRQI----
>A0A6I2GYH4
LLVADDSLTIRKVIGMIFATED-FQVTAVDNGLDAISRA-----DIVLADVTMPGKSGYEVCEALKSDPSTQAIPVLLLA
GTFETFDEARARSVRADDHVPKPFESQVLLDKVKALVGQ-
>A0A068SUV6
VHILDDDESMREALTDLLQSMQ-ISSRAFATTQAFLESY-----GCILLDVRLPGVSGLDFQGHLERLG---HMPIIFMT
GFGDIPMSVRAMKAGAVDFLTKPFRDQDILDAVTVALDKD
>A0A848FBV1
VMVVDDNADAAESLALLLELQG-HEVRTAHDGPGAVALA-----ELAIVDIGLPGFSGYEVARRIRAQDGGSALLLVALT
GWGQAQDRQAALDAGFDRHLTKPVAPEQLDELF-------
>A0A1H0RSM4
ILVVDDEPRTRQGIKKTLETWG-HDILDAESAAYSIEIL-----HLLISDICMPEMTGLEMLDTLKKQK--QDPVVIILS
AYSEFTYAQEAIRLGVHNYLLKPVNKIKLIEVVEGALEF-
>A0A330MHH4
ILIVDDDINILELLQRHLHSLD-YHTYKAISVKEAVAIL-----DLLITDLKMPEVDGFQLIQFASEHY---NMPKLVVT
GYPSIQDALSAIKSGAVDYLVKPFTKEELKQSVLKSLSTK
>A0A540VLG0
ILVIDDDSVLSELVVYMLRGGG-YEVVAAGDGEEGLRKF-----DLVILDINMPGMDGFEVCRRIRSQS---QVPIIMLT
AQGSDEAVVRGLDLGADDYVTKPFRLKPLMARVRANLRRA
>Q2II90
VLLVDDDAAICEFLATLLELEG-LAPRVAPGAQDALAAL-----DAVLLDVAMPGVDGLELCRRMRAAG-F-GGPILVVS
ARPGPDLPRRAVEAGASGFVRKPFDNAELIDCLRGLLA--
>A0A231R2K5
VIFADDEAVFRTYFKNVIDRAG-FLIGEAKNGLEALELI-----DIAFIDINMPYMNGMDLAAKIKEKH---SVFVLLVT
GHSEFEYARQALKIGVDDYILKPFDEEELIVALAKIKGEM
>K2JYJ7
CLIVDDSRVVRMVARKILEQLS-FATSEAADGQQAVEAC-----DAVLLDWNMPVMNGIEFLRALRAMEGGDKPVVVFCT
TENEMSRIQEALMAGANEYIMKPFDGEIIQSKFQ------
>A0A316I7X9
VLLVEDDTIVAAVIRGLLQRQR-HEVTYVPNGLAALAEL-----DAMLLDLDLPGVDGFQLARLIRQRERAEHLPIVAIT
ARSGGDEEARTRAAGMDGFLRKPLTGEQLAEALEEVRR--
>A0A2N3HLJ5
VLLVDDDPIFHIIFTRMIKKVP-LSVNSSLNGKIALEYL---SQYIILLDINMPVYNGWQFLDIIKKKEINNNIIIFVVT
SSTDLDDIKAKSYSFVKDTLSKPLSVDSLNHVLQPL----
>I4BZP9
ILVVEDSITSRMLLKNILESSG-YQVTTTIDGMEAWNLL-----DLVVSDVEMPRMDGFELTTTIRQDEKLSSLPVVLVT
SLGSREDRERGIDVGASAYIVKSFDQNNLLETVERL----
>A0A011P927.2
LLVVDDEPSILSSIRRVLRGQS-YRVLTANSALEALEIL-----QVILSDQRMPQMSGTEFLARVKLLH---DTVRLVIS
GYTQLDSVIDAVNQGIYKFLTKPWEEEQLREHLRDAFA--
>A0A0D6AHU8
ILVVDDISSNLDLIQAYFADTS-HQLIFGKNGKDAMIMA---YPDLILLDLKMPDYDAKKAIELLRGNDITKKIPIIIIT
ASINPDDRKEIEHS-VQGFLCKPISRHTLVQEFKK-----
>A0A212U656
ILIVEDEPSFSEPLSYLLGREG-FDVAVVEDGAEAMESF-----DLVLLDVMLPGMSGVDVCRELRRTS---SVPVIMLT
AKDSEVDKVVGLEIGADDYVTKPYSSRELLARIKAVLRRR
>A0A7Y9L227
ILIVDDSPTERYYLSDLLSKNG-YTVTVAESGEEALEKI-----ELILMDVVMPGANGFQVTRSINRDPELKDVPVIICS
SKSQETDRIWAMRQGARDYLVKPVDPAELLTKI-------
>A0A2U1VSR0
VVIVDDSSLMREMLTAILEAEG-IVAGAARDPYEARELI-----DVITLDVEMPRMDGLSFLEKIMTLR----TPVVMVS
SLTQEEAAVKALELGAVDCVAKPEMAGELIAKIR------
>A0A1G6DSC9
LLVIDDDSRIRDLLSRYLGERG-FRVTAASDASDARRRL-----DLLIVDVMMPGENGLELTRSLRET---MDVPILMLT
ARSEIDARIEGLENGADDYLAKPFEPRELLLRINNIL---
>A0A075NY77
ILIVDDEQINRTLLLCMLREAG-FDCIEAESGEAALDII-----DLVLLDVIMPGLTGFEVAPKIREHVKNRYLPILFIT
ALDDKESLVRCLEVGGNDFATKPFDKHILTAKIKAHEKIW
>A0A401U8A3
VLIIDDEPLARSLVKECLKPFD-IIAQECNDGFEGVKAI-----DLIFLDIQMPKINGFEMLELIET------PAVIFTT
AFD--EYAMKAFETHAVDYLLKPFSKDRFEKALQKWMSQK
>I5AUN5
ILLVDDDTMFLQTMQSWFGSR--YHVTATKSGMQAITYL-----DLILLDYDMPVTTGPQVLEMIRSEPN-ADIPVIFLT
GRNDRESVMSVMRLKPDGYLLKSQLRDAIITSVDRFFETR
>A0A346R5J0
--VVDDSVVIRGLIGRWIDADA-LVVATHRNGQLAVDDI-----DVVVLDIEMPVMDGMTALPLMLAKR---DLVVVMAS
TLTRREISLKALSLGAQEYVPKPDFRRDLIDK--------
>A0A432V065
VLVIDDNPVNRDILLEQLRSWG-FDCAAADSGAIGLAFL---TVDCVILDYQMPGMNGADVAKAMCADSRLASIPIVLLT
SVDQIDFGRLMLDYGIAAHLTKPARSAVLLGTVIAAIQKA
>A0A3N4YNV8
VLVVDDDTALAEMIGIVLRGEG-LEPIFCTDGDEAVSMA-----DLILLDVMLPGKDGVQVCREIRAES---GVPIIMLT
AKSDTVDVVLGLESGADDYISKPFKPKELVARVKARL---
>Q7V4B7
LLLVDDEPGLRTAVQAYLEDEG-FEVTTAVDGDDGWQKA-----DLVISDVMMPRCDGYGLLKRMREDERLGGTPVIFLT
AKGMTADRTEGYLAGVDDYIPKPFDPEELVARVRNVVRRQ
>A0A840GLL7
ILIVDDAATVRLFHRAILESAG-YAVDEAVNGIEALEKA-----DLYLVDVNMPKLDGYGFLRELRGSE-LPQAPAIMIS
TEAGARDEQLAYAAGANAYLVKPTRPERLLLLVRMLI---
>W8S0A0
VLVLDDSAAQRQLLCALLDRWG-MRPIASGDPEEALQIA-----GLVICDWMMPQMTGPEFCRRLRRAEREDYAYVILLT
SKSADEALSEGLASGADDFLTKPLRPTELRARLQAGARTV
>A0A5M8FSW7
ILIVDDTPQNLTVLGELLQPL--YRVRVANSGERALRVV---QPDLILLDVMMPGMDGHEVLRRLRADPATQNIPVIFIT
AMEGSENEEYGLKLGAVDYITKPINPAIVLARVKAQLELK
>A0A1E3H5A1
VAIVDDDPDVLAGLGRLTRTLG-YQTRLYESAAAFLATS-----CCVLIDLQMPGMDGIDLIEVVAARV--PALPVVAMT
AFPNDAVRQRALRAGATAYLTKPFDVDLLETYLAQIVAKR
>A0A4R3N7B1
ILLIEDQHDIAASIWDFLERRG-YAMDHCADGASGLARA-----DVIVLDLGLPRLDGLALCRRLRDAG--HGVPVLMLT
ARDTLDDKLRGFAEGADDYLVKPFAMPELEARIRALRRRA
>K9T4I9
ILVVDDSINVRRFLALTLEKAG-YRVEQAKDGQDALEKLKGGVVQAVVSDIEMPRLDGYGFLAHLKSDPNCQQLPVIMLT
SRSGEKHRQLAINLGASAYFSKPFREPELLKTIEQLT-Q-
>A0A1M4M9V3
ILIVEDEKPIADIISFNLKKEG-YDVIIAYDGQEAINKT-----DLILLDVMLPKKDGFQVLKEIRQKL---QTPVLMVT
AKEEEVDKVLGLELGADDYITKPFSMRELVARVKANLRRT
>B9M370
ILIVDDEAIIRDLCSRALK--G-YRVLEAADGEEALKVF-----DVILTDVMMPNMDGIELLKKLKELE--PTLVVIVMT
GYADKDIILNALKADADDFITKPLNLLQLKTAIEKALVKK
>A0A1B7Z8J0
VLLADDDQLLASLINFRLKKGG-YDVHYSANGKEVKDYL-----DIIISDIMMPYFSGIELIDFVRNDLKL-KTPIIIIS
SAGNEQNVLTAFELGANDFITKPVSPTELLVRIAK-----
>A0A5B8U475.1
ILIAEDHDVNRILMEKLLERRG-HRTVAAATGTDAVRKA-----DLVFMDCQMPELDGYEATRRIRAAEG-RHVPVIAMT
AHAMAGDRERCLAAGMDDYLAKPLRPDELDVVLERWL---
>A0A6L5DZJ3
ILIAEDEELNYFYFESLMEEIY-CNLIHAKNGLEAIELC-----DLVLMDIKMPEMNGYEATVEIKKHK--PHLNVIAQT
AYSTAEDKAKAKLAGCVDFLSKPISMVTVQKILDKF----
>F3YUT1
ILVVDDDESILEVLDARLSAGG-YATLSARSAEKGLELL-----DLVISDMRMPGMGGKGLLEKVATER---NLPVIMLT
AYGTIPDAVASVKTGAVDYMTKPFEGEELLARVGSIL---
>U5EF02
ILVVDDDENIRESLERGLTLLG-FEVQTAADGVEAMHAC-----AAIVLDLQMPKLDGLGVIRALRALG--SDVPICILS
VRTSLTERVAGLEAGADDYLVKPFILEELTARLRAVLRRT
>D5E378
ILIVEDDDKIYELVKEKFEQWS-FEVAGVEDFQKVMEVF-----ELVILDVNLPVYDGFYWCQQIRT----SKTPIVFLS
SREHPMDIVMAMNVGADDYIQKPFNLDVLVAKVQALLRRT
>A0A1V9FIY5
CIVIDDEQPARELITLHLANLG-FLLAAFDNALDGFNFL-----DLVFLDIQMPRISGLELIRSLKV------PKIILTT
AYR--EYAVEAFELDVLDYLIKPVTQERFMKSISKFN---
>A0A1H2GAT8
ILLVEDDASLRELLAEELEAEG-YQVAACGDAESAVEHL-----ALVVSDLRLPGADGLSLVSHCSQLQ---PPSILIIT
AFGSVQQAVQALKVGADDFLTKPLEMDHFLLTVKRLLDNR
>A0A6G7PUP0
LLIVDDDRSLRQFLDILFSKDG-YQVFTAETGKEALKLM-----DVVLADIRMPEMDGLSLLKEIKGRW---QIPVIMIT
AFASMDTAVSAMREGAFDYVTKPFNLSELRETVARALKKA
>A0A398CLI7
ILAVDDDPVNLNVLVGILSSGP-YTITTAGSAREALDLL-----DLLIADVMMPHMSGYELTHRVRKHYSVSELPVLLLT
ARSQPADIYAGFLSGANDYVTKPVDAMELQYRIRALTAMK
>D0LSW1
VLVADDNAINQMVIRGMLAAGG-HFCQTVDTGRQALACV-----DCIFLDLYMPDMGGEEAAERMRAAG--VRTRIVAAS
ADASVETQERCRAKGIQGFLSKPFKRLQLLEELRQAH---
>A0A6F8V7G1
LLFVDDEPDIVDTLERTFRK-G-YRTLRATTGAEAIEII-----DLIICDQRMPGITGDQVLKYALEHQ---KAIRILLT
GYADMEALVRCINDAIYKYLPKPWEPEMLRLTVVRALESL
>A0A259UP77
ILIVDDSADSRVLIKRFLEKHG-FKILTVENATDAFALL--KNIDLILMDGVMPGIDGIKACQLIKSHTCFKDVPIIIIT
ANDNAETLDKAFAAGAIDFITKPIKQLELKARVNSVLNMK
>K9S508
LMVVDDELHNLDLLYRTFRRE--FQVYKASSGVEALQVL-----AIIISDQRMPGMNGTELLSKTVAQY---DTIRIVLT
GYTDVEDLVEAINSGVFKYITKPWDSDQLKMTVQQAAETY
>A0A1K2IJ78
IVLADDDEDDRMLFKEAIDEIN-TKLSIFNHGQQLMDYL-IILPNLIFLDLNMPIKNGTQCLIEIRSNPMLQDLCVAIYS
TSSSERDIEETFLNGANIYVNKPTNFSKLREVVEKVLQL-
>A0A2W1JPN6
ILIVEDEVEIARFIQQLLEQEG-FGCQSCHDGLEALSLN-----DLLILDLMLPGLDGLEVCTRIRQQASAKDPYILMLT
AKGEEIDRVIGLSTGADDYLVKPFSPIELVARVRALLRRS
>A0A7X6N4U8
VLIVDDAVFMRMKLKNILEAND-YVAGEAQNGQEAFDLY-----DLVTMDITMPDVDGIDALKMIKAAD---SARVVMCS
AMGQQGMVMDAIRSGAVDFIVKPFDTDRVIKALEKAL---
>A0A7W6MLS4
VLLIEDDASTAHYVLTGLREEG-HEIDHALDGSTGLELA-----DALVVDRMLPVLDGLSLVRALRSAG---DAPILFLT
ALGGVDDRVEGLEAGADDYLLKPFAFSELLARLNALMRR-
>A0A6N7PF52
LLLVDDSFTTRALERSVLEVAG-FDVVAVADGNEALSAL-----DIVVSDVSMPEMSGLDLCANIRQNERLRRLPVVLVT
SLGSDDDRRAGLAVGADAYIVKSFDHEVFVKTVNEL----
>A0A0A2M4X0
ILIIEDESAIRRVLGKILREED-YTVDEAEDGLQGLEKI-----DLVLCDIKMPKMDGVEVLEAVKKFK--PEIPFVMIS
GHGDLETAINTMRLGAFDYISKPPDLNRLLNTVRNALDRK
>A0A540VDW8
ILVVDDEESIVEVVTLYLRRAG-FQVEIAHDGQTALRAL-----DLVILDLMLPQVDGLEITRRLRAEG---NTPIIMLT
ARGEESDRILGLEMGADDYVVKPFSPQELVSRVRAVLRRT
>A0A562IWC2
VLLVDDEPAITDNLTPFLSRAG-FDVRVARDGESALELL-----DLLVLDVLLPGLDGRAVLRRVRKEH--GALPVILLT
QVGESAERAMALEEGADDYLNKPFDPQELVARIRAVL---
>Q6D5M8
IVFIEDDTEVGKLIAAYLGKHD-IDVQVEARGDQALAFI-----DLVLLDIMLPGKDGMTICRELRPQY---SGPIVLLT
SLDSDMNHILALEMGADDYILKTTPPAVLLARLRLHLRQY
>H6LGD4
ILICEDDNHIRRLFRDTLEKEG-YSVFEAADGDMALAVL-----DLLITDVMMPHLDGHALTRTLREGG-F-ELPILMIT
ARDSMDDKKTGFKAGTDDYMVKPVDMDEMLLRVFALLRRS
>A0A1M6VWV6
ILVVDDVKMNLKVVEGLLKETK-IKVDTVNSGKLALDLI-----DMIYLDHMMPEMDGIETMRLMRLLPNNRNTPIIMLT
ANAVIGAKEFYLKEGFSDYLSKPVREADLIASLKKYLPQ-
>A0A1G7CPH1
ILVIEDEPNVAAFISQGLQESG-YKVFVAYDGANGLELL-----DLVVLDIILPGMDGREVAKKIRNLG-YATLPIIMLT
ALGTTENIVKGLDAGADDYLLKPFKFKELLARIRAR----
>A0A0S4LAE7
ILLVEDNPVNREVAGGMLEVLN-CRIDTAENGREAVDAI-----ALVFMDCQMPEMDGLTATKLIRAREA-PRLPIVALT
AHAMQGDREQCLAAGMDDHLSKPFTLVQLEHMLSRW----
>D9QQU5
ILVVEDNKNIITVLRICLQNAG-YEVKTVSNGVKAVETA-----DLILLDIKIPKMNGFLVCETLKDEEVTANTPIIMLS
AKAEEENIKKAYNLGAEGYITKPIEPKRLLAEI-------
>A0A239FJK0
VLLIDDDDIVNVINKTVIAGFA-DEIIVQTTVDAAIHVL---LPELIFLDVNMPEKNGWDFINEFLEIGFDKEPKIIMLS
SSINPKDKSALETNIVVDFISKPISSEKLKVI--------
>A0A5B9PJM4
ILIADDEPLYRNTTAELLGDEG-YECVCVEDADDAFAVL---SFDLILSDLNMPGNLKLELLKQGRAKY---HIPVIVVT
GVPSIPSAIESVRIGIADYLLKPVKFEELLTAVRRVLQ--
>A0A6G7VK64
ILVAEDDANNLDVVTQMLTKLG-AAVTTARNGITAVERI-----EIVLLDIEMPEMSGLDVLREIGRDS-T-PPTVICLT
AHVDQDYLNRVLELGAKGTIGKPLSIERLGQRILEI----
>A0A369CJ54.1
ILLVEDDATNQKLARAMLTKLG-LMVDMADNGRQGLHAV-----DAVLMDCQMPEMDGFEATAGIRRQEQLPRIPIIAMT
ANAMEGDRERCLEAGMDDYLSKPVKRSQLADTL-------
>A0A2N5Y6D8
ILVVDDESPNLRLLDKMLRSQG-YNLVLIEDPRQVVQRY-----DLVLLDINMPHLDGFEVLEQLKGLQDL-MPPIVMLT
AQHGKEFMLRALSAGARDFITKPFDRNELLMRVRNLLDAH
>A0A1G5GNI4
ILAVDDEPGNLQIIRLILK-ES-YDLAFSTSGREGLHAA-----DLLLLDVMMPDLNGYDLCRSLKEDPRTRRIPIIFVT
AMGDVEDEKKGLQLGAVDYITKPISPPILKARVNTHLALY
>A0A239HC07
ILIVDDDSDISSLLAEYLEKNG-YRTATAADGKGMWKAL-----DLIVLDLNLPGEDGLTLCRNLRAVS---AIPVIMLT
ARGEPLDRILGLEMGADDYLPKPFEPRELFARIRSVLRRT
>A0A429EX80
VLLVDDERLIRAGLAAIIEAED-LVVGEASDGSEVPGQV-----DVVLMDVRMPELDGIQATRHLLSAM---PPRIIVVT
TFENDEYVYDALKAGAHGFLLKRTRPEEILQAIRMVV---
>A0A0H1AUH3
LLLVDDEENVLRALVRLFRRDG-YRILAAGNVRDAFGLL-----QVILSDQRMSEMDGTEFLGRVKMLY---DTIRLVLS
GYTDLATVTEAINRGIYRFLTKPWDDNVLRDHIRQAFRTY
>A0A2D0N525
LLIVEDNPDIRRYIRQALNGI--YQITEAADGQAGLETA-----DLILTDVMMPKMDGFELCRQLKQQEATSHIPIIILT
GKASRDSRLEGLATQADDFLAKPFDAEELRLRIRNLLQNR
>A0A0P6X645
ILVVDDTRNVQVMISDFLTGQD-FTLLTASDGREALQVV-----DLILLDIMMPNMDGYQFISQLRRES---SIPVIMIT
AKQQEADIIHGFDLGADDYITKPFRLRELLVRMRAVLRRA
>A0A378U514
CFILDDEPMAISLLTEYAKKIQ-LLVGSSTSALEALKLF-----DLLFIDIQMPELTGLQIMDILGN------TKYIVTS
AYS--EYALKGYEYQVLDYLLKPISFERFYKSVQKAKDYF
>A0A0P0IWH8
ILLAEDDNDMRRFLVKALNGAG-YEVVSFDNGLSAYQRL--EPFELLLTDIVMPEMDGIELARRATEL---PDIKVMFIT
GFAAVALNPDSNAPRDAKVLSKPFHLRDLVNEVQRMLQ--
>A0A419W3A7.1
ILLAEDNEINAKVSMLCIRKLG-HKVMLARNGIEALELF-----DIVLMDVQMPGMDGVEATQEIRRIEKTKGIPIIAMT
ANKYSDDIRLFLKSGMNDHLGKPFKPTELDVVIKRN----
>A0A6N6RIT3
ILWVDDEIDMLKPHIMFLEQKG-YDVDTSNNGDEALDKV-ETSYDIVFLDENMPGLSGLETLQRLKEIR--ESMPIVMIT
KSEEEHIMEDAIGQKISDYLIKPVNPNQILLSLKRNLQSR
>A0A6G8FN11
VLLVDDEEAILSTLGPYLERAG-FEVIFAEDGGAALRSH-----DIVVSDVLMPRVDGRELVRRLRQDE--VWTPVILLT
KVDEAAERAAALDEGADDYLGKPFLPSELVSRIRAVLRRS
>A0A2K2UCE9
ILIVEDDVRLARALAHILEENG-YGADVVHDGATGLAWA-----DVIILDVMLPKMDGFAVVADLRREN--VSTPVLLLT
ARDAVPDKITGLDSGADDYMTKPFSPAELLAHLRAL----
>A0A0J9EWX7
ILVVDDRAENRLLMVRLLSNLG-LEVREASNGQEAVQLW-----DLTWMDIRMPILDGYEATKQIRAIEQGKTSIIIALT
AQASQSDRALALAAGCNDYISKPFREQTLFLKMAEYL---
>D0LR01
LLIVDDSEFDADIAQRVLRRTG-FRVAIASNGREALALI---PPQVILLDINMPLMNGFDFLERYQDRDA-PSVVVVMLT
SSSYEEDRERAMAKPVRDYFVKPLTTQRAIDL--------
>K9W7K6
LLIVDDNDTYRQILTQQLQSWG-MLIYGAASAAEAFDWL--L--DMALLDMQMPGMDGLTLATKIRSYSNYQTLPLVLLT
SING---LERANQTHVAAFLTKPIKQSQLDSVLNQIL---
>A0A6H1U447
LLLVEDEPDLGSAIKRTLTQEA-YVVDWLQDGCEAWSYL-----TLAIVDWLLPGLSGLELCKRLRRQN--SPLPVLMLT
AKDTEADKVEGLDAGADDYLVKPFGMAELLARLRALQRRS
>A0A0K6IPB2
IWILDDDKSIRWVLERALEREN-LPHRGFDRAETALEAL-----AVVLTDIRMPGTDGLEFVRRLHERA---GTPVIVMT
AYSDLDSAVSAFQAGAFEYLPKPFDVPEAVRLVRRALE--
>A0A3N1VQF9
VLLVEDEPAVLELAQSVLENGG-YRVHAFSEPQAALQWA--DPVHLLLTDVIMPQMSGRELWDQLKTW---PEAACLFMS
GYTADILVHRGVGGEDSFFISKPFTAQALLWKVREVL---
>F2J3Z0
IALVEDNRNLCRGIENALLDQG-HAVDVLNNGEDADRFL-----DLAIVDVNLPGMSGLQVVRNLRLRK--SAMPVLILT
ARGDTGDKVAGLDAGADDYLVKPFDMAELLARIRALSRRR
>A0A562RC71
LLIVDDTPANIDILGNLLMDS--YAIQVATSGHQALELI-A-KPDLILLDVMMPGMDGFTVCRELKKNEATRHIPVIFVT
AKTDEGDEAEGLSIGAVDYIRKPIAPAITRRRVDNHVALK
>A0A0Q8RQS0
VMLVEDDERLAELVTEYLAGYE-FKVDVVPRGDEALPRF-----DVVVLDLMLPGMDGMKVSQQIRDIS---DVPILIMT
AREDSYDEVSLLEQGADDFINKPVQPRVLLARLRALLRRR
>A0A1P8WMF9.1
VLIVDDNSTNRRILEDVIRVRG-MQPVVAGGAAEALKIL-----PLVLSDVNMPDVDGFTLAERIRGDADLSDAVIIMLT
SGDRSTDRQRCVDLKIAAHLMKPVKQSELFDAIVVA----
>A0A5B9MPS4
IFVVDDDERARESVCALVSSMG-LESMAFASAEDFLAYY-----GCLVTDIRMLGMSGLELQAELSDMG---LLPVIVLT
AFATTPVTVQAIQRGAITLLDKPYVDDDLWNAIRKALAQD
>A0A4Z1R5L3
VLIIDDNPAVAIALDVLFSLHD-IRTVHAETPEAGLAVL-----DLVIQDMNFSGDEGVALFAQIHARY---QLPVVLLT
AWTHLESAVELIRAGAADYVAKPWDDHKLVTTVGNLLELS
>A0A2Z6DWJ8
ILIVEDDPVIAEGLARALKRAG-YAIDLVADGSAADAAL-----DCVILDLGLPKLPGIEVLKRLRARQ--NTTPVLILT
AQDGIEDRVRGLDAGADDYLTKPFDLRELEARVRALTRR-
>A0A0K8JA12
TLLVDDQALVLEGLRNFLMANG-IVVGTARNGAEALNQF-----DLILMDIQLEGYDGIQTTQMIKKEY---EVKIVMLT
AKEDEESLFAAVQAGASGYLLKDMEPKSFIRQLTGLA---
>A0A1M4M5D7
ILIVEDEYSINDILTMTLINEG-YEVESYFDGKTALERI-----DLVLLDLMLPDIDGFEICKQISND----HL-VIMIT
ARDSIFDKIIGLELGADDYIVKPFEIKEVIARVKALFRSI
>K9UNQ0
ILIVDDEPSIREILGTTIESYE-YQSVTARDSQQAIDLY---KIGTILLDYMMPGGNPTQTIAQLHSID---DVRIIVMS
GLSAHEIAAQNHGNTIKAFLAKPFSTQDLLHALKAAL---
>A0A2U8FRG0
ALIVDDMSTQQTTLRGQLNQIGIGKADVAANAEDATRLIRSRRYNLILCDFNLNHSDGQQWFEYLRDNLLPADCLFFMVT
AESAYAQVAAATEHHPDAYLLKPITASDIEDRLKSQLEKR
>A0A244E4L6
VLCVDDSALIRSVMTELINSQD-MVVGTAADPLVARELI-----DVLTLDVEMPRMDGLEFLEKLMRLR----MPVVMVS
SLTEREIALRALELGAIDFVTKPQYTELIAGKIRT-----
>A0A6G7PVN4
ILLVDDDLNILEVLKMRLELKG-YEVVTASDPEEALALF-----DVVITDQRMDKMTGQELMLECQKID---TTQVILFT
AYGTIEQAVATVKAGAFSYVTKPVDHHDLALKIEKAIEKR
>A0A0D2GM61
ILLVDDELDFLKTLGKRLMLRG-FSVLTATSGEKALEIL-----DLVVLDVKMPGMDGISTLKMIKKLE---ALEVIMLT
GHADLEASLEGVKLGFFDYLTKPVDIERLVKKIKNALTDA
>A0A0F3IR70
VLIVDDDTRLSDLLQRFLGENG-FQTVAVQSADAAREKL-----DILIVDVMMPGESGIDLVRSLRNEQ---DVPILFLT
ALGETDDRIAGLEVGADDYLVKPFDPRELVLRLRTILRRT
>A0A419T8U4
LLLCDDQSEFIKEFTKQLEGYS-FQLFVFSKGEDLLKA------DIIFLDIKMGGLSGIETARILRNNQ---RSKIIFLT
AYK--QYVFDAFDVDASHYLIKPVKEKKLEAVLDHVMEQL
>A0A327NQ35
VFIADDDEDDRLLLQYAFAQHS-PECELAEDGLALLDDL-----CLIILDLNMPRLNGLEALQVLRHSAQYAHTPIVILT
TSSDATDRQYAFDLGANEFLTKPISLDLLGQTVLHLRKVW
>C6VTD2
CIIVDDEADARRLIEKYVQKVF-LIAGFAESATDALYLI-----DIIFLDIEMPEMTGFELLKLLAA------PAVIMIT
ADP--SYALEGYEHELTDYLLKPVSFERFLKAVNKVDN--
>K9VYT4
ILLVEDSITIRTQEKRILESAG-YEVVTAVDGLDGYDKL-----DAVISDVEMPRLDGLSLTAKIRQHKEFSEIPVILVT
SLAKDEDKKRGAEAGANAYITKGFNQQLLIDTLRRL----
>A0A1C3JWP6
ILLAEDDISLGESIESWLTLDG-YVVDRVTRGDLAQTAL-----QCLLLDRGLPGLTGDALLQSLRARR--QTMPVIMIT
ARDAVRDRIEGLDLGADDYLVKPFDLEELSARIRAAMRRH
>K9HH83
VLVVEDEPRLTLQLERALQAAG-YAVDTAHDGERGHLLG-----DVVVLDLGLPRLDGVTVLRQWRAAG--RTMPVLVLT
ARDGWSEKVAGLDAGADDYLTKPFNTEELLARLRALIRRA
>A0A4S2HA25
VLVVDDSAVVRGLVARWVEADR-LLAGTCADGEQGVRKA-----DLVVLDVEMPRMDGLTALPLILKAA---RARVIMAS
TLTLKEVTMRALSLGAADYAPKPGYRVELLQKLV------
>A0A1U9JKU3
YLIVDDEPRLAERLAQRLAAWD-ACLGLWHDGLSARDAI-----DVVFLDIRMPGLDGLLLAQHQTD------PRVVFVT
AYQ--DHALEAFGVAAVDYLCKPVDPLRLAATVARLKT--
>A0A063Y9L4
ILVVEDDPDVAHLLSIMLKNAG-YESDIAYRGNDALRML-----DLVCLDLMLPDISGLDIIHQLRGNPRTIDLPIVVVS
AKIEQGKLVDGDVSHI-DWLAKPIDQYRLIDLIDQQLA--
>A0YKX7
VLAVDDNQDNLILIGCVLENLG-YPYLSAGSSQEALSLL-----KLILLDIVLPDIDGLQLLRQIRGDQRIHQTTIVAVT
GLALGQDRQRLLAAGFDDYLSKPYLLSDLEALVCRYL---
>A0A7G8PTV1
ILIVEDEPLIAATIETALKKQG-FYIGDVETYEEALTEI-----DLVLVDIQLEGEDGIDLATALDK----RYIPYLYLT
SQTDPSTISRVKETKPLGFIVKPFTEAGLRSNIELAWHNF
>A0A6H9YVU5
LLIVEDERRLAASLAKGLVAEG-FVVDVVHDGGVGLRRA-----DLIVLDIMLPGMNGYRVCSALRAAG--DETPILMLT
AKDGEYDEAEGLDTGADDYLTKPFSYVVLLARIRALLRRR
>A0A7U3YPF2
ILIVDDNPVVIKLLHAMLARAG-YQVVQAASGQQALALL---LPDLILLDIDMPGVSGLEACRLIKENPRTADIPVIFVT
ASNDKEHIVNGFAAGAQDYIIKPSTQEELLARVRTHLALC
>Q607J5
ILLVEDDETLADGLSRSLAEDG-FDLTVAATGTYADSAL-----DLVILDLGLPDIDGKEVLRQLRVRK--SPVPVLILT
ARDGLDDRIGGLELGADDYMTKPFELRELEARVRALIRRS
>A0A3P4AZ34
LLLIDDDPQVHDVMGAMLARNG-YRVEHISTGKDALAAI-----AAILLDVMMPQVDGWAVLDALKKDSGLASIPVIIVS
MLDD---RPLGLSLGAAEFLTKPIDRKTLIDTIARHV---
>A0A7R7EK75
LLIVEDEDNIRNGIETYIRLNC-IKIYTASNGSEALEKI-----ELMLIDVQIPHKDGLTVMKEAKAAG---CPKTIILS
GYDQFEYAQKAIRYGALDYLLKPSRPTDILSKLENLIQEK
>A0A2V4AR69
-LVADDQALIRAGLAGLLRTSG-LVVGEAADGEQAVALA-----DVVLMDIRMPVLDGIAATRRLLAGA-D-PPRVLILT
TFDLDEYVYAALRDGAAGFLLKDTPPDRIIAAVHTVA---
>A0A844B9D1
VLVVDDNEDAADTCATLLEMSG-YTVQTVYDPKSALEAV-----DVAILDIGLPGMTGYELAARMREAG-Y-RGRLVALT
GYGQTSDIAMAQRAGFDAHLTKPVAPDALLDVVKGLSA--
>A0A1H9VAH0
VVLVEDEPDLAAMARDFLVREG-FLVLHAADVRAGLRLL-----DLVVLDLGLPDGNGLDLLRAVRGRD--NPLPVIVVT
GRGEEADRVVGLELGADDYVVKPYSQRELAARIRAVLRRS
>A0A1Y4UNY8
ALIIDDTKNIRIMLTKCLEISG-YNADTATNGIEGMKLL-----DLIFLDIKLPELSGTEVLKRIRGKG--INTPVIIIT
AYPTIKNAVECTRLGAVSYLQKPFTAERLKNTLQ------
>A0A4Y9AFN3
ILVVDDEERIRRLVQMYLEKED-FLVEEAENGKEALELA-----DVILLDIMMPEMDGIEVTKELRKE---KETPIIMLT
AKGEESNRVQGFEVGTDDYIVKPFSPREVVLRVKAVLKRV
>A0A2T5J481
ILVVDDDVRLRTLLQRFLEEQG-YTVKAVPDALQMDRML-----SLMVLDFMLPGEDGLAICRRLRAAN--NQMPIIMLT
ARGADADRISGLDAGADDYLPKPFNPQELLARIKAVLRRQ
>A0A3N2DP06
ALVVEDNEINRIVAEGFLKRLK-VNCSLAHNGQEAVDLV-----DVIFMDCDMPILDGCEATRLIRRWEQAQPTQIIALS
AHVLKEQLDACYQAGMSGHLAKPLTISMLSDTLYETH---
>A0A1Y0G915
VLIAEDSPAVREFLVHILGSDD-IIVGTANDGEQAIEAV-----DVITMDIHMPKMDGLEATRRIMETH----TPIVIVS
GSTDPATMFRAIEAGALAVLKRPTTVRELVQTVKL-----
>A0A3S0Y3T6.1
LLLLDDEDNILRALTRLLRREG-YRILTASRAQDAFELL-----QVIISDQRMPEMNGTVFFNRVKDLY---DTVRIVLS
GYTDLKTVTEAVNQGIYKFLTKPWDDEELRKEINSAFRHY
>A0A7R7EHL2
ILIVEDDVTIAGILNENLRKWG-FESDYVTDFSNVTAKF-----HLVLMDISLPFYNGYYWCSEIRK----SKVPIVFIS
SNNTNMDIVMAINMGGDDFITKPFSLDIVVAKVQAILRRT
>A0A6I4TV98.1
VLVVEDDIRNIYALSSVLEPHG-VDVRIARNGVEALRLL----VDLVLMDVMMPEMDGLTATREIRSRSWAQDLPIIALT
AKAMERDQHDCLNAGANDYLAKPLDVDKLLSLVRVW----
>K9ZPI5
ILIVDDTPNNLHLLSSMLEEQG-YEVRCANSGAIALKAV-----DIILLDINMPNMNGYEVCERLKLDKQTQAIPVIFLS
ALSETIDKVRAFKTGGIDYITKPFQLEEVLARIETQLSLR
>A0A1D8GP26
VLLADDEYLEREALKIIIEGMD-VIVGEASSGREAVALH-----YIIFMDIKMPGIDGIQATEIIKKEN---HVVIIIIT
AYDEFSLAQKAIKAGADDYILKPARPQEILAVINKYRHTA
>A3U0N4
VFVVDDDQDVRTSLSRALDQRG-MQVETFPAAEAFLAAY-----ACVVLDYGMPGMNGLELLEVLNQRQ---PLGVVFIT
GHGGVPESVQAMKGGAVDFLEKPFRQPVLIERIQAALDLA
>A0A235B9B7
IMIVEDDPKICRLLQTHMEKYG-YDTILIEDFERVMDRF-----DLVLLDVNLPKYDGFYWCRQIRVVS---TCPILFIS
AREGKMDQVMALENGADDYMTKPFYSEVVIAKIRSHLRRA
>A0A4S4BHP0
ILVAEDDPEIADLVEMHLEKEG-YRVLKAADGRAAVLAA-----DLAILDIMMPKLDGLEATRQIREHN---RMPIIFLS
AKTSDMDKITGLVIGADDYMTKPFNPMELVARVKAQLRRS
>G6FTH4.1
ILVVDDEDSIRDITKTSLETHN-YKAITASDGIEAIALY--DEISVVLTDMLMPSMDGLTTIRTLKKIN--PNVKIIAVS
GLASTEKVNAAADIGVKAFLSKPYTAKQLLQTIGV-----
>G5INE6
LLIADDEMIERAVLYKTLKENG-CEIFQAENGREALRIY-----QIAILDIEMPGINGIGAAEKIRETD---DCCIIFLT
AFDEFAYAKKAITVRALDYLLKPYNDEELILVVEEAMRLA
>A0A4Q7D823
ILVIDDDPTVAEIVCRYLVAAG-FIADQAHDGHSGLRQA-----DLVVLDRLLPALDGIEVCRRIKAA--W-ETPVIMLT
ALNQEEDRIDGLEAGADDYLAKPFSPRELVLRVQSVL---
>A0A1V9E3Q4
ILLVEDEIDLGNVVKQYLEIVG-FEVDWAKNGKLAFDQL-----QLAIIDVSMPVMDGFELANRIFEAG--IQIPFIFLT
ARNEKADRLYGLKIGADDYISKPFDVDELVLRIKNIIRRY
>A0A426DM08
ILIADDNVQITKILSEFARKEG-FEPVTAFDGEEVIEQF-----AVILLDVMMPKKDGFEVCREIRKV---SNVPVIMIT
ARGEDFERVMGLDIGADDYIVKPFSGSEVMARIRAIL---
>A0A5J5I7D1
VLVVDDEKSILTLIEYNLQQAG-FEVITAMDGEEAKNIA-----DLIVLDLMLPKMDGLEVCKHLRQQK--NFTPILMLT
AKDDEFDKVLGLELGADDYMTKPFSPREVVARVKAILRRT
>A0A3E3I730
ISIVDDDEAFVIHMKNKVEKVQ-TQIRTFSKPQLFYYEL-----DICFLDIEMPEINGIKLAEKLREYD---NTYIVFTT
SYF--EFAAHGYSLKAFDFIQKSLLDEKLNLTLESIL---
>A0A1B1Y5N7
CIIVEDQLPAQRILKKYIEDAN-LLKAIFNNALEAMDFL-----ELMFLDIHLPQLSGIDFLKKLET------PKVILTT
AFT--EYAIESYDLNVVDYLLKPFAFKRFMQAIEKVK---
>A0A7X0VFX5
ILIVDDEPVIRKGVMKLLENSH-IEMREARNGEEALLAI-----DLIVTDIEMNVMDGLDLIERIREMH---DIELIVLT
GHADFHYVQRALRHQVADYLLKPITQESLNQVLSKTLL--
>A0A2A2F414
IALLEDEQEQADRIAELLEKDG-KQCDCFPTGQAFLSAV-----DLLILDWQIPDIDGIEVLRQVRLNLDW-PIPVLFVT
QRDSEQDIIQALDAGADDYLAKPLRPGELLARVRALLRRV
>A0A2V3W4G4
ILIVDDDREIAELIQFYLENEG-YNVLKGYDGEEALTII-----DLLILDVMMPKIDGLEVCKKVREK---HPIPILMLS
AKVEDMDKIVGLMTGADDYMGKPFNPLEVVARVKALLRRV
>A0A4P6UYL1
VLIIEDDPQAAAYLKKALGEAG-HTADVAHDGDDGYAMA-----DTLIVDRMLPRRDGLSIVAQLRAED---RTPVLILS
ALGEVDDRVTGLRAGGDDYLTKPYAFSELLARIEVLHRRS
>A0A0P1G870
ILVAEDDDGVRAILEATLGRLG-HRVQAQPSGDAALEAF---GFDLLITDIVMPGLQGTDLAHEVRQID---GLPVIFLS
GYA-RDAEVGGSELGVTDILMKPVRRKVLAEAIARAMAAK
>B7K3F8
ILVTDDSTAQRELIAGLLVDNG-FSVITAIDGEQALEKV-----DLIILDVVMPKLNGFQTCRKLKEDPKTQNIPVILCS
TKNTDVDRYWAKKQGANEYIVKPFSPNELIEKVQQL----
>A0A0C5VSB9
VMVVDDSAVVRQVLQEMLNKDA-IVIGAAADPIFAMNRM-----DVIVLDVEMPRMDGITFLKKLMSER----TPVVICS
TLTEKETTMQAMSAGAVSIITKPDAADNIINAVK------
>A0A136WIA6
ILLAEDEKELSNALVTILQRSG-FSVDAVYDGADALDYL-----DGVILDIMMPKVDGLTVLKKLRERK--NPIPVLMLT
AKSEVDDRVLGLDSGANDYLTKPFAMKELIARLRAM----
>A0A658QW49
IVLIEDDPESRASLQMLLEDEG-AEVIAVADAEDGVETA-----DAVICDLDLPGMDGFYLIQRLRDHEILPPSVAIALT
GHDGDAYRLRSIGEGFQHFMTKPAHPDALVTLIQDALNAR
>L8LVA2
ILIAEDELRIVSFLEKGLKANG-FATTVAQDAESAINLG-----DLMLLDLGLPKRDGLEVLIELRGQG--VTMPIIILT
ARDNLQDKVQGFEDGADDYVVKPFRFEELLARIRVRL---
>A0A0S4L9P3.1
VLVVDDEPLVCDLFVRFLSLRG-YRAYGVRNGQDALRMV-----DALLLDMVMPEMGGIDVLRALRDRE-YP-GGIIIMT
GSHNEELLGEAWSLGPHELLVKPVDLDRLLMAIQLVL---
>B1C9J1.1
VLIADDDEIVAKQIEVIMNDIG-AEAVKVNSGSAAVDEV-----DVCFIDWKMPDMNGIETTGNIRRIVG-EDTTIIIIT
AYDWSVIEDEGRRAGVNHFISKPVFEHTICDYLTDID---
>J3HTC8
ILLVEDDKEIAKMVIETLSDNG-FSAVSTGSAAEMEVLL-----DLIMLDVMLPGEDGFSICRRLRAQ---ATTPIIMLT
ALGDNIDRVVGLELGADDYVTKPFNSRELLARIKSL----
>A0A1B1AJC0
ILLVEDDAQVRMLATASLRERG-YTVIEATNGAEAISVL--EHIDLVLTDVVMPALTGREVADHALTA---PGVKVLFTS
GYADASVMRNGLIAAGARFLSKPYRGGQLAATVRALL---
>A0A840ACB2
VLIVDDSATIRRLLREILATDL-FVVGEAMDGRAGLAEL-----DLTLLDLEMPVLDGMGFLAEWALAG----GEVVVVS
SAAHPPAALEALRRGARAAVAKPS-GEAILR---------
>A0A4P7JIE9
VLVVEDDPGLREAVVDTMSLSE-YQCIEADSAEQALVIL-----DMVVTDVQMGAMSGLTLLKNIKANW---QLPVLIMT
AYATIDDAVQAMKDGACNYIAKPFAPQVLLNMIDQY----
>A0A2S0ME27
IVVVDDDARIRDLLRRYLAQEG-FEVIVAEDAKALARIM-----DLIVLDLMMPGEDGLSVCRRLRAAG--DKTPIIMLT
AKGEDVDRIVGLEVGADDYLGKPFNPRELLARVHAVLR--
>A0A3S1CII1
VVIVDDSALMREMLKDILTNEG-IVAGVARDAAEARQVI-----DVVTLDVEMPGMDGLSFLEKIMTLR----TPVIMIS
SLTREDAAIRALELGAVDCLAKPETARELVTKIRV-----
>A0A517MFQ1
VLIIDDEFDLRTFLCEALQAH--FRTVAVASANEGVETA-----HCILLDFMLPDEDGLNVLRRLKKCEELRDTKIIMLT
AHFDENIKLEALRLGVDDFLSKPFGLTEVRARVAGLIRSS
>A0A250AZU3
VMAVDDNPANLKLIGTLLAEQE-HTL-LCESGEEAIALA-----DLILMDIQMPNIDGIRTSELIHQMPHHTSTPIVAVT
AHAISGEREHLLQAGMDDYLAKPIDEAMLTRVLSRYH---
>A0A2N1I527
ILVVEDEDVTRFNLRNLFEAEG-YEVFEAVDGNSMAEQL-----SLVIMDINLPGKNGLLLARELTAN---KDMGLIFLT
GRDSDIDKILGLEIGADDYLTKPFNPRELTIRARNILSRI
>A0A512L6S1
ILIAEDSPTQAEKLQYLLEEHG-YAVVTAANGKQALAAA-----ALIVSDVMMPEMDGFALCGEIKRDDQLQDVPVMLLT
TLSDVRDIMKGLECGADNFIRKPYEERYLLARVDYLLMNN
>A0A1H8YYY0
ILVVDDAAFMRMMIKDILEKNG-FVVGEAEDGAQAVEKY-----DLVTLDITMPEKDGLAALKEIVSDD---DAKIIMCS
AMGQQAMVIDAIQAGAKDFIVKPFQAERVLEAIKKVL---
>H2FXS4
VLVVDDSSFFRRRVSEILAQDQ-LVIDTAANGREAIDKV-----DVITMDIEMPVMDGITAVREIMKAT----TPVLMFS
SLTHERATLEALEAGALDFLPKR-----------------
>Q5P7G4
ILLAEDDQVIANGLGRALKRSG-YAVDHVASGSEADTAL-----DLLILDLGLPKLPGIDVLKRLRARK--SALPVLILT
AQDGVEERVRGLDAGADDYLTKPFALPELEARVRAL----
>A0A0K8P5J7
ALVAEDERTLRQHLVEQLAQLE-LVVGEAENGVQALRLL-----QVVFLDIEMPGATGLEVARQASGR-----SHVVFVT
AYD--QHAVAAFDQGAVDYVLKPLSAARLFTAITRVKQRL
>A0A1Y2L4H8
VLIVDDEPSLRTTAKIILEDAG-FEAICAQNADEALKIL--TRIDVILSDVVMSGLSGPQLGIEALRQY---HLCIVFMS
GYPARTRQEMEKMLGEYIFVKKPFRPAQLQKAIHEALVQR
>K2GAL1
ILIVDDEESIVTLLKYNIEQAG-YETEVAYNGAEALEKA-----DLIVLDLMLPEVEGVEVCKRLRQRR--IETPILMLT
AKDEEFDKVFGLEIGADDYMTKPFSPREVTARIKAILRRI
>E5Y9Q5
ILVVDDDPGILYLLEKLLNQMR-LSVVTAADAETALSLF---HPALVITDQKLPGIQGIAFARLVRKRF---RMPIILCS
SCSAMHDAQSCH-MGA-QRFVKPFDPQRLKEAVDRA----
>K9XQQ4.1
VMIVDDDAQLLAALKIALEAWG-FYLLTINDLGHFWSAL-----DLLILDIEMPEINGMELCQLLRSDPHWQSLPILFLT
VHHDDKTQHQAFAIGADDYLNKPIVPAELANRILNRLARV
>A0A7C9GMA8
VVIIDDDEMVTRSLDSLFRSVG-MRTVVHGSAQAILQSG-----GCMVVDIRMPQIGGLEFQAILQARG---HVPIVFMT
GHGDIPMTVQAMKAGAVDFLAKPFRDQDMLDAVGAALARD
>A0A518IVH6
ILLAEDNATNQLFAREILARNG-WNCDIVENGEEVLAAL-----SVILMDCQMPIMDGFTATQEIRRREALRTPSIVALT
ANAIQGDRERCLHAGMDDYLAKPFNPAHLTSVTQSMLELA
>A0A7W6GI42
VLVAEDNPVNQFVFSQILEGLG-ISHRVAENGEEAVALW---MPRLVLMDIAMPLKNGIDATIEIRAAEKVVRTPIVAVT
AQALNVDMQNCLDAGMDDYITKPVSPDMIERI--------
>A0A512BS32
VLVVEDEPVVRGLILEVLGDLG-YRALEADDGPSGLSVL--QRIDLLVTDVGLPGLNGRQLADHARLL---PNLRVLFIT
GYAEKAAISSGFLEAGMEMITKPFAVDDLASRIRHIIE--
>A0A7M2RJM4
VLIVEDDTDINNLLKTALRQAG-YHTVQAFSGTEARMLL-----SLVLLDLMLPGISGEEVLREIRKAG---NIPVIVLT
AKDSLDEKIGLLTSGADDYITKPFEIQEVLARIQVQL---
>A0A317C734
VLIVDDSLSNRKALSITAEQLG-YRTVTAIDGEDALQVL-----DIILSDLEMPRMNGLEFAQAVRARNTDSLLPFIMIT
SRATNKHRQQAKLAGVNDYLVKPVDRETLQNYLEKWL---
>A0A222FHG9
ILVVDDAAFIRDLVKKAVKEIYGCTLHEAINGRKATAIMNSNEIHVVLCDWEMPEMSGLEVLQWMRSDERYKKTPFMMIT
SRGERDHVVKAVTAGVSDYIGKPFTRDNFTAKLSKMVYR-
>A0A833N494
ILIAEDNVVNQKLISNMLKKYG-YICDIVANGNEVLEAL-----DIIFMDVQMPEMDGLEATRQIIKKYPKTRPKVLAMT
AHARGAEGQVCLDAGMEGYLGKPIDMKELKQMLTYWG---
>K0NJP3
VLMVDDEKRFRETTKKILMKKG-FETILAESGEEALEKI-----DVVILDIKMPGIDGHEALARIKKIN---DLPVIMLT
GHGGIPSAREALVEGAFDYLSKPCDIDLLAEKIKEACQ--
>I0I5E8
ILVVDDDPHTLDLHARLVQSQT-HRVLRARSGKEALEIL-----DLVLLDLMMPEMDGFEVLEAMQVNQRMRAIPVIVIT
GKTLTEHDMTRLNQGVATVMSKGFNPEETLAHLEAAL---
>A0A2M9CGV8
LAILDDHEVLLDSLSTWVGNAD-FDVLSARTWVEMVHSA--FPTDLVFLDFQLKEPVSIEARVRTCR-----AGKVVVLS
GLDTQEARERALAAGAAAFLSKSLPLRDVMDAARDVM---
>C0QBV7
LLLVEDDVKIADFVIKGLSAAG-FAVDHAVNGQDGLHMA--N--DLIVVDVMLPCLDGISLIKTLRARG-F-NTPVIVLS
ARDRVDDRVRGLEAGADDYLTKPFAFSELLARIQALIRRA
>A0A7W5DYL0
VLLVEDGLVNQKVAVTMLQRRG-HTVTVAANGKEALDAL-----DLVLMDVQMPVMDGLAATREIRKREKSGHIRILAMT
ANAMKGDREKCIEAGMDGYLSKPVRSHELFLK--------
>A0A2P8HPZ2
ILVIEDEERVGALIQRGLTEQG-YAVTLAWDGEAGLKLA-----DLVITDIVLPRVNGLEVSRTIRAAL--PAMPILMLT
ALGTTDDKVEGFDAGADDYLVKPFDLRELLVRIRALLKRN
>A0A1U7I385
ILLVDDIPENLRLLNELLLESG-YTVRNVTSGRMALKTV-----DVIFLDIKMPEMDGYEVCKILKTDENLRNIPVIFMS
ALDDAFDKVTAFKLGAIDYITKPFHIEEVLARLENHLIIQ
>A0A0S2TCT4
LLLVDDEQNILSSLKRIFRPLP-YTVLTAQRGAEALEIL-----DIIISDMRMPEMDGAQLLATVSSRW---ETVRILLT
GFADLSSTIKAVNEGIYKYISKPWEENDLKLTVHNALETK
>A0A1T4PVB2
ILIAEDDVVTQLMLSRFISQQG-YTPICASDGDEALRLS-----DLALLDANMPLKDGFTCCKILYEQHG-DLLPVLMVT
ALEDEDSIDRAFNAGAVDFIAKPINWAVLRNRLKYLLKMR
>A0A3D8K1Z4
ILVIEDDRKTGDYLKKGLTESG-YQVDLARNGTDGLHQA-----ELIVLDVMLPGIDGWQVMSALRAK---RDLPVIFLT
ARDHVTDRIHGLELGADDYLVKPFSFTELVLRIRTLLRRG
>N6Y7U5
ILLAEDDPVIADGIGRALKRNG-YAVDHVDNGADADAAL-----DLLILDLGMPRLGGIEVLKRLRARK--SALPVLILT
AQDGVDDRVRGLDAGADDYMTKPFALPELEARVRALTRR-
>A0A6I6JQV0
CLIIDDEPIAIRVIKNHLSAFD-FVVAECNNALEAMSVL-----DLLFCDIQMPQITGVDFVRSLAH------PKVIFTT
AYR--DYAIEAFELNVIDYLLKPISFERFAKAINNFLEL-
>A0A6N9YRN5
IVVIDDSAEVRSLIKARLRLSG-LDVADGSDGAEAVGLA-----DLLLLDMSMPTMDGLDALRGILAVS--PDTRVIVYS
GFDGHGIAERARELGAVAFFEKSVPVDELAGKIMAVWSS-
>A0A0Q9IPS5
ILVVDDEVRLADVLAAALEDLG-YRATAVHSARAALAEL-----DLVLTDLRLPVMDGRALLREVRRRW--PEVPVIIIT
AFAAVRDAVDLVKEGAFDYIAKPFEIDDVSATIRRALRLA
>A0A315D2P8
IYLIDDDPSICRSLSFTLSSSN-YSVQTFDNPRAFLKDS---SPAVILLDMRMPQMTGTELQIILRKNG--RETPIIFIS
GESQPTEIIEAMKLGAIDFLLKPFSMESLMTAIENGLNKD
>K0NE89
IMLVDDEEDIRTATRDFLKELG-YHVTSFPNGVQAFQEF--GRFDLIITDMTMPQMEGDELSARMLNI---KNLPIILCT
GYSENFTKTEAIEMGIRKYLQKPVLITKLAALIRDVLD--
>A7NI08
ILLVEDDPILSETLRYNLEREG-YSVINAVDGVAGLERA-----DMVILDVMLPRLDGFSVCRILRQES---EVPILILT
ARQDEIDRIAGLELGADDYVAKPFSLGELLARVRAIMRRS
>A0A1V9E1Q9
AICIDDEVHCLDTLALLLKYCQ-VVIGQCRSAKKGLEVI-----DLVFLDIEMPGMNGFDMLEQFVE------PAIIFIT
SYD--QYAIKAIRFSALDYLLKPIDPKELIVAVQKVEARK
>A0A7S8E8K8
ILIVEDTLDFAQMTMHILSRIG-VEAVHALTADEAIDFI-----DLILLDLNLPGKSGWDVLKHLKSVYG-NTIPIIITS
AYSDSANRLVGKLQNVHKYMIKPFPPQDLMATVREVL---
>A0A2W7P343
VFLVDDDEDVRISVVQTLEMRG-FEATGFARAEAALERI--A--GIVVCDMRMPGMDGMAFLDAALGRD---DLPILLIT
GHGEVALAVEALGRGAYDFIEKPFAQDRLIGAVERALDKR
>A0A1G4UDR7
VLVVEDEPVVRGLIVEVLHELG-YRAIEASDGPKGLEIL--RCIDLLITDVGLPGLNGRQVADGGRVS---PGLKVLFMT
GYAENAALASGFLEPGMAMITKPFAMDILATRIREII---
>A0A259UJQ6
ILVVEDEEKLRISVEKFLISEG-FTVCSADNGMDAVKKI-----DLMILDIMLPELSGIQVCQIVRQDS---DTPIIIVT
ALGSEEDILTGLGKGADDYIVKPFRMRELVARIQAVLR--
>A0A1G7CZ04
VLLIEDDSSVRLLIGEVLRELG-YACIEASEGQAALPIL--TRLDLMITDVGLPGLSGRQLATVARQY---PELKILFVT
GYAEHATGHTKFLEPGMEMVTKPFALDALALKIREMI---
>A0A4V3CYP2
ILVVEDDHALAEVVAEGLRDQG-MAVDLAHDGLAAAEKL-----DVVVLDRDLPGVHGDTLCRMITERA--DRPMVLMLT
AASAPGDRVSGLSLGADDYLAKPFHFPELVLRIHALA---
>A0A2M6VDK4
IGLLEDEPDLAQHVREILEGAG-HTVSTFNNGEDMVKAI-----DLFVLDWRVPRLSGLEVLKHIRQVKSL-PEPVLFLT
SRSDELDITDALNAGADDYCVKPVRPKEFLARVAALLRRT
>A0A2Z2P4D9
ILIVEDDESTNAAMMKLLSRMG-HRPRGACTFTAAMDEV-----QVLITDWDLGELSGIDVATTALALR--ANCKVVFCS
GNSQSALRRNTQHLNICRYIRKPISMSQMRNEFKTVF---
>A0A345D7J3
LVFAEDDTALAGLLKDYLERHD-FQVTVVHDGAHVMEVV-----DAVLLDIMLPNIDGLTLCQNLRTSY---QKPIILFT
ANDSEIKHILGLELGANDYIVKTTSPSILLARLQSQLR--
>A0A0V7ZJ25
ILVIDDEAKICEIIKTTLENYN-LQVLTAKDGIEGISVY--DDISIVLTDMMMPIMDGATTIRTLQRIN--PRVKIIATS
GLASTEALAKTVGTGVQGFLAKPFTACELVKAIAEV----
>A0A233RE27
VLYVEDDDDIREIARLALEVVG-FEVMLCASGEDALAGA-----DIILLDVMMPGMDGPSTLTALRRQPALEKIPVAFMT
AKIQPREIAAYKAMGAVEVIAKPFDPMTLSEQIRTIWH--
>A0A1H4BBI3
ILVVEDEKKVSTFIQRGLEEEG-FSVDAAFDGEEGVKKA-----DLILMDIMLPKMDGLAAVKYLREKK--IMTPILCLT
ARDSVDDKVSGLDIGADDYLAKPFAFIELVARCRALIRRG
>A0A7S8EDK2
VLVVDDNEEVAQLFKSYLNKND-YRCMIANSGEEAIQLA-----YAITLDVMMPDIDGWAVLQMLHNNIETRHIPVIICT
VIGA---QELALALGAHALLEKPVTEQVLIATLE------
>E0SDL9
VMAVDDNPANLKLIGALLEEQV-ENIILCESGADAIARA-----DIILMDIQMPGMDGLQASEHIRQLSQHTHTPIVAVT
AHTMSGEREVLLQSGMDDYLSKPIDEQMLRQTLLRH----
>A0A0N0XGZ8
VLIVDDSSVSRMMVQNHISDQD-WQFVHASSGVDALEKL-----DLVTLDLNMPEMDGIEAAQRITEVC--PTARIAIVT
ANIQDSMRRKLQGLGIFAVVEKPINEAGVRKIL-------
>A0A3G3K1V3
VMLVDDEVGVRNSIKAKINAEG-YIVLEAANGEEALRLL---LPDLVISDIRMPQMDGISFMKACHERY---RLRTVVLS
GYSDFEYLKSAIQYGAKDYLLKPVVRSELSELLSRIAKEL
>A0A7K1UAD8
CLIIDDNKLARTAMKQLVSHVG-LVLGECASAIEAYNLL-----DLLLLDIEMPGMSGIELTRNLGKQ----GPVIIFTT
AKK--DYAVEAFELNVADYLIKPVSPARFIQAIDKARE--
>Q28PE0
VLLVEDDPTTSRSIEMMLKHAN-LNVYSTDLGEEGMDLA-----DIILLDLNLPDVSGHEVLRHLRTAR--VDTPILILS
GLDDPENKLKGFGFGADDYLTKPFHREELVARIHAIIRRS
>A0A0N1JT07
VLLIEDDSALREHLHRHLQRRG-FAVHAAERGDDGLALA-----DLVLLDIMLPGQNGLAVLQQLRGQ---RGTPVMLMS
ALGAEQDRITGFSQGADDYLPKPFSLAELDARVDALLRRV
>A0A0G3BDM9
VLVVDDNRDAADSLAMVLQVLG-YETGIAYDGAQALEVA-----EVVVLDINMPVMDGYQVARVLRQSSAEPRTVLVALT
ARTTPEDECAARDAGFDIHLAKPAGPEQVDRVLAQALEEA
>D0LHX6
VLVVDDDPANLRLVEAYLADLD-VEVSTALSGEQGVEQA-----HLVLLDIMLPGIDGLEACRRIRAAPRTRDVPVIFMT
ALSDHARKLEGFGVGGVDYVTKPLDRPELLARVRTHLRIQ
>A0A6I4U0A8
CLLVDDLEENLLALEAVLQREG-LVFVKARSGEEALELL-----ALALLDVQMPGMDGFELAEFMRGHERIRHVPIIFLT
AGSSNQSRFKGYEAGAVDFIQKPIESDILRSKANVFFDLY
>A0A1M5DHZ1
IMIVDDDKNICELISIYLSKEG-FETVKVYDGNAAIEKF-----SLVVLDLMLPGVDGYTVCKHIRKIS---NVPIIMLT
AKSETLDKVLGLELGADDYIVKPFDPKELVARVKAVLRRY
>I3TTE9
ILLVDDTPSNLTIINAVLKDD--YRTRIATGGAKALEIA-----DLVLMDVMMPGMDGYEVCRRLKADPATADIPVIFLT
ALHDERDERAGFAAGGVDFITKPFSPEIVRARVRTHLALR
>A0A1H8NGY4
VAIADDNREFAAIMQEFLTQQD-ILVGIAYNGEQILTII-----DVVILDIIMPHLDGIGVLERVNTFT-GKRPKIIMLT
AFGQESITQRVVELGADYYVLKPFNMEVLASRIRQL----
>K9XGN5
ILIVDDDEDICKVVQVSLEKFG-WTTIVAESGQEGLCLA--L--DAILLDVSMPDIDGVQLFTQLQADATTRSIPVILLT
AKILPSDRQRFAQMSVAGVITKPFNPLTIWTQIAAIL---
>A0A286RLE6
ILIADDHPTNVELLEAYLSQCD-CDIYVASDGLQTLELA-----DVILLDIMMPKMSGFEVCQRLKSDPATKDIMILMVT
ALNELGDIERAVAAGCDDFLSKPIHKPELLKRVENMLKLR
>A0A1M6Z6K9
ILLIEDNREILDNMTEILELAN-YQVLTATNGKTGVAMA-----DLIVCDIMMPVLDGFGVLHLLHKNETLQHTPFIFLT
AKTERSDMRKGMDLGADDYITKPFEGTELLNAIASRLRRR
>A0A1I2G2N1
IVIVEDNDMLSKVLEYRIKKDG-FQVEVFDNGEAAIEYL-----DLLITDLYMPFINGSELIQHVRDKI-SADVPIMAIS
STHEEDIIANIFNIGANDFIVKPFRAGELSVRIKRL----
>A0A2K9LLX9
ILIVDDDDVNRFILSSVLEDWN-TDIDIACTGREAVDAC-----DIVFMDCEMPGMDGIEAARKIRDNC--SSASIYLVT
AHTIDEMKERGCDTLFNGYLNKPFEVEDVAA---------
>A0A7X0H672
ILITDDSAFMRLAIGRTLAEQD-FIVGRACDGREAVRLA-----DVITMDIEMPEMDGLTALRRIMREA----TQVLMCS
TLTTEYQSLQALRLGAADVIPKQRFLDDLVRRVR------
>A0A177R6F7
VLIADDVDDNRQLLAQLLGPVG-FEIRLVNNGAEAVKGF-----HLILMDFRMPVMDGHEAIRRIRALLGGQEPKIIAVT
ASAMDENRQELMEVGAHDFISKPFREAELFRKIQTHL---
>I2B7A6
ILVVDDHPINRRLLADQLGSLG-YQCKTAQDGVDALNVL-----DIVLSDVNMPNMDGYRLTQRIRQLG-L-TLPVIGVT
ANALAEERQRCLASGMDSCLSKPVTLDVIKKTLSAFAAQ-
>A0A149VWY2
VLIVDDSALIRAILTEVVSSFD-LAVGAAAHPLQARDMI-----DVLTLDVEMPKMDGLTFLERLMRLR----MPVLMIS
SMTEREVALNALELGAVDFIAKPGYAEEIAGKIR------
>A0A1H3KEW7
VLIVDDSMISREVIKKGLTADG-IVVGTAADPYEAVEMI-----DVLTLDVNMPRMDGITFLKKLMQQH----MPVVVIS
GSEHS--VLKALETGAVDFVKKPAFLEEIVYVIK------
>A6W944
VLVVDDSALMRKALKTMLTADD-VVV-LARNGEDALDVL-----DVVTLDVNMPVMDGLTCLARIMAEH----VPVVMVS
SITEQVTTLEALELGAVDYVAKPEAAEEIRRKVRR-----
>A0A2S0UNN9
VLVVEDNEINRFLLRRYLEAAG-HSVTEAVDGLDGVEQA-----DAILMDVSMPRMDGVTATERIRASGGLAQTRILALT
AHAMPEEESRFRSVGMETGLTKPVSRIELLRRL-------
>A0A2K4ZN77
LLVVEDDAVIAEEVKKNLEKWG-YEVHCVEDFRNVLGAF-----QLVLMDIGLPFFNGYYWCAQIRQ----SQVPIIFVS
SAGDNMNIVMAVNMGGDDFVVKPFEAEVLAAKVQAML---
>I4C843
VLIADDSEILNNMLKDVFEDHG-YEVFQSFNGLEAKAAF-----DLVLVDLQLPKLDGFEVLRYIKDKS--SRAIVILMT
GVGSQEIAVKAMKLGADEYLSKPFEMDSVAAIAEKLLAGR
>Q16D14
---VDDSRLQRKILSSSLVRWG-YEVIEAASGEEALDIC-----ELVISDWVMPMMDGIQFCKEFRELTSDSYGYFILLT
SKSEKNDVAEGLDAGADDFLTKPVNGNELRARITAGERIL
>G0JPZ9
VLIVEDEKNLRRVLVAVLEAEG-YPTIAAENAEEALDMI-----ALVLTDQRLPGLSGTDLLRRIKETH--PEIPVIIST
AYGEIEQAVEAIKAGAEHYLTKPVDEGELIALIRQTLAR-
>A0A2T1EA05
ILVVDDDANIRRILATRLSMAG-YIVSTAADGSQALTSF-----DLIVLDVMMPELDGYDVCRTLRKE---SNVPIILLT
ALANVADRITGLEAGADDYMVKPFSPKELETRIRCILRRL
>A0A0J5GEP5
ILIVEDEIKTGEYLRQGLREAG-FAVDLAHDGLEGLHLA-----DLLILDVMLPGMDGWQVLTRLRLQH--KTMPVLFLT
ARDQVEDRVKGLELGADDYLVKPFSFAELLARVRTILRRG
>A0A7Y9IYU0
ILVVDDTPANLFAMRRLLAQVD-ADVIECASGNEALSLC-----ALVLLDVNMPDMDGFEVADIMSDELHLEETPIIFVT
AAYADDLRLKGYRSGAVDYIAKPVNDAILLSKVKVFLELY
>A0A1Q3HNX5
VLIVEDEPEIRAFLRQVLKPY--YRLLEATNGEEGLKAA-----DLIVSDVMMPVMSGIQMLAALRGSPETVDMPIIMLT
ARQEVDAKVEGLSMGANDYLGKPFSPREMLARIEAQLRLR
>A0A0J1GBX2
ILVVEDDFIVRKGIILSLDEKG-FICGEAANGVSGFELV-ELQPEIILTDIRMPREDGLSLSKRIRSAY---WMKIVILS
GYDDFSYAKQALQIGVFEYLLKPIDADELLETVVKLKKEI
>A0A4P9VRC0
LLVVDDASFIRDLIKKAVRSRH-FVLEEAVNGRRAQSLL-----DLVLCDWEMPELSGLELIQWIRKEF--RKTPFIMVT
SRGDREHVLQAIEAGVSDYIGKPFSNDQLISKIVKVLSKR
>A0A1Y2R5X1
ILIADDDHDGAESLALLLQIEG-HTVHMAHDGNEALVVA-----QVSILDIGMPAMDGNSVASRLRASMPGTRMLIVALT
GRERPEDRQRSAAAGFDHHFIKPVVLSELHRCIARW----
>A0A4R6REC0
VYLVDDEAVVRDALAFLLGSRG-LLVQTYDSGQALLDAR-----GVFVLDVRMPQMSGLQLHEALIELG---RNPVLFLS
GHGDIPMVVEALKKGAFDFLEKPYSDNTLADRIAQALAVE
>A0A7X0MXI8
ILLVEDNQEQAQFICKGMQESG-HCIDWAKDGREGFQLA-----QLIICDRLMPEMDGLHMLKALRAIN--MTTPVLILS
ALDSVDERVKGLRSGGDDYLVKPFAFSELLARAEILASR-
>B5W0Z4
ILVVEDAQENRQVLVCLLSKVG-FEVQAAENGLEAIKMC-----DLVWMDMRMPVMDGLEATKQIKAIPP-DRAPIIALT
AHAFEEERSQILAMGCDDFVSKPFREAVIFDKMAQYL---
>A0A517ZM78
ILLVDDSRAVRLAGRRIMAAIG-LDVLEAEHGEEALNMV-----DVVLLDWNMPIMNGLEFLKALRADNELPQPTVIMCT
TENDMERIIEAMQAGANEYVMKPFTEDIVRGKLQ------
>A0A7X0QRL3
VLVVDDQQANLRVVSALLARHG-YEVAVADNGPAALAMV-----DLVLLDMMMPGMDGFGVMAEIRERA-LLRVPVVFLT
AAQDRELLLRAFGAGAVDYVTKPFIPEELMARVNAHVGLK
>A0A3N1XRV6
VLIVEDEKELAEILGEYLSVEG-YKVSLAFDGEKGIEEI-----DLVLLDIMLPKVDGMTICKKIRETS---DIPIIMLS
AKNGEMDKVICLGIGADDYVTKPFSPLELVARVKAHLRRF
>A0A0Q8R8U2
ILIIDDNPDTIRLMSAMLRE-Q-ARVLFATNGMAGLEIA-----QLILLDLQMKSMDGFAVCDRIMADPDLRHCPVIFVT
ASSGVENEIACLDAGAVDFITKPLSGPVVQARVRTHLRLQ
>Q6MHQ0
VLAIDDDLNYLRSLKTALSGQ--YNVLTANGLASAQDVL-----FAILLDLDLGTETGTSLLRVLNENP--SRAPVIVIS
GHVNIANAVELLNLQIFGFLEKPARLADILSILEKCRKQR
>A0A515KGK0
ILLAEDSPDNCIITLAYLEDTP-YHVEIAETGAIACKMF-----DLILMDRQMPVMDGLTATRTIRAWEQAPPTPIVALT
ASALKGDREMCLAAGCTAFLTKPIKQEVLLQAIREH----
>A0A4R6YUI4
ILIIDDSLSALCTLEAFLCDE--FTIWSAQDGAEALELA-----DLILLDVVMPGLDGHEVCRRLKRSADTADIPVIFVT
VRDEEANEIDGLQLGAVDFIAKPFSHAVVRQRVRTHIELK
>A0A6M4MBJ2
VLICDDSGFARKQMARAIP-DG-WDVDIAENGQEAIDLI-----DVMFLDLNMPVMDGYKTMEVIREDD-L-SCMVIVVS
GDVQPEARQRMINLGALDFIRKPIDNQKLMSLLK------
>A0A317EA65
ILVVEDEAFIAFFLDTVLTDAG-FEIGPLDDAAEALVVA-----DLALMDIRLKGLDGVSATRHLVEDL---GVPVVVVS
ANAGQ--AMADLRPLTSHILGKPVASEELVATVREAL---
>A0A6M1Y4R8
ALVVDDSRSARVALQKLLQQYD-IAVSFAESGEEAIDFL-----DVIFMDHSMPGMDGFEAVSVIKSDPRTAMIPVMMYT
AKEGEVYVGQARALGALGVLPKQVQPGVLYEMLL------
>A0A840Y1L4
VLVVDDSLTTRTLERSILEAGG-YRVSLAVDGLEALNSL-A-SVDLVLADVEMPGMDGFGLVEAIRADPALAGLPVILMT
SRDSPGDVQRGMELGASAYLTKGFDQQALLATIGQL----
>A0A3S0ATH7
VLLVEDEVLVRMAGADMVADLG-HTVHEAGSAEEALAII-----DVLITDIGLPGISGMSLVAQVRERW---TIRVVVAS
GYTRP--PEAAAELGSVLWLGKPFDIDSLEQALKR-----
>A0A6G6WNU8
LLVVDDDREICDLIRHFFERHG-YRVTVAHDEAQMQARL-----DLVVLDVMLPGRNGLELCRDFRAKS---QVPIIMVT
AVGETTDRIVGLEMGADDYLAKPFDPRELLARARAVIRRF
>G2FE35
VLVVDDSRSFRLYLRGLLSVHK-YQLLEAANGKQALQQL-----DLVISDYNMPGMDGAELIEIIRRDHRREELAIIGIS
DRTKAQVSARLLKAGANDFITKPFEVEEFYCRVMQSVDM-
>A6G574
ILIIEDDPGIASGLVRGLRGAG-YACELCLDGASGMRQM-----DLVVLDMMLPERDGYELLEARRGRS---SVPVLVLT
ARTELDDRLRSFELGAADWMSKPFFMDELLARIRAR----
>A0A7H4GJA0
VLIVDDSRTISAALSHMLRQNG-YETMTAEDAESALEMV-----ELIFLDIVLPGMSGFKALRQFRRLKQTAEVPIIMIS
GNPQAVEQFYLKKIGADDFMKKPFGRAEVFARLERLV---
>A0A1L4D2G4.1
ILVAEDNPVNQKLIISILKKLG-FTATLVENGALAFEAA-----DIIIMDLQMPVMDGLEASRNIKASDKIPKPAIIALT
ANAMEGDKERCLAAGMDDYMTKPIQIKILEENIKKW----
>A0A1Y5SZ52
VLLAEDNRTNQIVTCKMLEPLG-IEVVLARNGREAVEAY-----DLVLMDVSMPVMGGLEATRMLRAIEAGPRCPVIALT
ANAMAEDRRLCLEAGMDDHLAKPLTKQALMACIAKWSE--
>A0A1G5AWK2
VLIVDDDRGHRITLNTLLQSWG-HETGTADDGLQAVTCV-----DAVLMDVRMAEMDGISAMKEIKAYN--PAIPILIMT
AYSSVETAISALKSGAYDYLMKPLDFDLLKLTLDRAVEH-
>A0A6A7Y374
LLLVDDEHEVLEELSEGLDALG-IPSRTASSAAEALEIV---ALDVVVTDLQMPQIDGIELLQKLAARR--RPLAAIVIS
GRAALDRAVAALRLHAVDFLQKPLTPEEVALAVRRAFS--
>A0A4R6YT37
VVVIDDEPLARAGVIARLAEHD-LLVGEFGDGIDALQAL-----ALAFVDIQMPGLSGIDLLGQLTAAQ---RPLAILLT
AYD--NFAVRAFELHAIDYLLKPIDDERFAQAVQRAREAL
>A0A1G5H1P1
LLIIEDDVTFASLLVKLAREKG-FNTLVTEEGETGLHFA-----TAIILDIKLPRMDGWDVFNRLKTNPVTAGIPVHVIS
SRDQ---KGKAMNLGVAGFHAKPVSLEHLHEVLSEIDETH
>A0A395JMI2
VLVVEDDKETAAYIVKGLTECG-HIADHAADGREGLLMA-----QVIVADRMLPKVDGVTMTRTLRGSG---RTPILMLS
ALGDVDDRVVGLKAGADDYLVKPFAFSELQARIEALVRRA
>A9GM26
VLLADDNADMREYVGRVLRER--WTVEAVADGAEALASA-----ALVLTDVMMPNLDGFGLLRALRADERTRAVPVVMLS
ARAGEESRVEGLEAGADDYLPKPFSARELVARVATHLQLA
>A0A7W5EI96
ILLVEDDPATMEWMATLLEQRG-HHVVRATDGLAALAEL-----DLVLLDLDLPCVDGFQVSRMMRLTHDAGALPIIAVS
ARSVGDETQVTEEAGMNGFLRKPVSMVALDALLARVASR-
>A0A1Y4TM91
ILVVEDDLDLRESLAEGLTLEG-YLVDTAERGDEADLML-----DLVVLDLNLPGLDGMEVLQRLRGYD--KQTNVLILS
VRADLEDKTAGLDEGANDYMTKPFHFDEFLARVRALL---
>A0A2S7K2Q5.1
VLIAEDNMVNRMVLTKYIDDNE-FEVIVAENGEQAIDLF-----AIVMMDLSMPVMDGFEATARIRSYETLLRTPIVATT
AHVLDEDRERCRKAGMDDFLAKPIKKSFVEEVFERWL---
>Q67MM1
LLIADDEASFRELLQRRLGRKG-YLVKAVGSGTEALEAL-----DAAIFDMKMPGLDGIATLRRAREIQ---SLPVLILT
GHGSIETAVEAIRAGAYDYLTKPCNLAELEAVLEKALERR
>A0A3D8M832
LAIVEDNATARANLRSLILPLGEFEISSFASGQELKQAL-----ELILFDFHLGQKNGVEWVQDLRHSRIKPSTGVGFIT
SDRLPQTIGQIIDAQPDMLIIKPYTTALVLRNLKHYLSLR
>A0A367YUX4
VLVVEDEPALARALAITLRARR-YEVDVAHTGAVGLDAV-----DVVVLDLGLPDLDGLEVLRALRGW--T-QVPVVVLS
ARQTSDDKVEALDAGADDYVSKPFGMDEFLARLRAA----
>A0A839RVZ6
VLIVEDEESFADPMAFMLRKEG-FTAALATTGQQALEEF-----DLVLLDLMLPGMSGTDVCKQLRARS---SVPVIMVT
ARDSEIDKVVGLELGADDYITKPYAARELIARIRAVLRR-
>A0A2R8C1P6
ILVIEDNPINRDVACELLQQLG-ATALCAADGVEGVDAV-----DLVLMDMQMPRLDGLDATRRLRASG-I-KVPIIGLT
ANAFTSDREDCLAAGMDDFVAKPITGDKLARLLVRW----
>A0A5S3PRQ0
CVVIDDEPLAREGLINYIQKIF-LFIGEGSDPTDLFAIE-----DLIFMDIQMPTMTGIEYLKSTKN------PMVIITT
AYP--SYALEGFELDVLDYMVKPITFERFFKGVYKAKDYF
>V4P5V1
ILICDDDPTQRRLIQAVLEREG-FSVMHAENGSQAVERL---GIDAVILDLVMPGQSGIDTLKEIRAVG--IRTPVVVLT
ASGGIDTVVKAMQAGAQDFFIKPASPERILVSVRNALQMG
>A0A1M6BHR1
ILVVEDHQDNAQLIEKILSSR--FDVELTANGEEGLAAW-----DLVLLDVMLPLMSGGDVLKNIMAID---SQPVVMVT
AHGTMDVAKKMMLDGAADFVTKPFRVEELRRVCELATRRE
>A0A147GP12
ILIADDSRAMRMVVAHAIRQAGGHETMEAPDGAKALELA-----GLIISDWNMPNMTGIEFLQKLREAE--IDTPFGFVT
TEVSSEMRQQATALGAKFVIGKPFSPEDFEKALGPI----
>A0A0F5YE69
ILVIEDESDVREIILDILEAEE-FEVRGAENGRDGVELA-----DLVICDVMMPEMDGYDVLKTLRQNKNTSTIPFIFLT
AKATRENLRYGMNLGADDYLTKPFSRKDLLNAISSRIQKK
>A0A498CP51
ILIVDDDRKICRLEDIYLRSEG-FDTLVARDGFEALSII-----DLIVADILMPNLDGQGLLRALREHY--IATPVLMMT
SKSAFEDKKRLFECGADDYMVKPVDLEELVLRIRAILRRY
>A0A437LIB0
LLLIEDEADIAELVQSGLRARG-MAVHVATDGNTGLALA-----DAIVLDLMLPGRDGLDVLAALRGEG--VRTPVLLLT
ARNEVGDRIQGLALGADDYLGKPFFVEELAARLQAVCRRV
>E8WWX1
VLIVEDDAALGIFLQKGLKLEG-HDVQLVGDGQAGLDHA-----DLMVLDLSLPKKDGIQVLEEMHGHF--GGTSVLVLT
GRNQVSDRVKCLNLGADDCLLKPFSFSELNARCRALLRRR
>A0A7W3J7S7
ILLVEDDKQLASTLRRGLQGEG-HAVDVALNGVDGHWLA-----DALVVDVMLPGLAGDALCARLREAG--DWTPILMLT
ARSGPEHEATALDSGADDFLGKPFSFMVLTARLRALLRR-
>A0A840Y5H5
VLVVDDEPVVRMLVTEVLRDLG-YGVVEASDGPQALKAL--PKIDLMVTDVGLPGMNGRQLADAVRER---PALKVLFIT
GYAENAAIGNGLLAPGMQVITKPFAMDVLATKVRSM----
>A0A5A7SAB0
ILVADDDPMVREVVARYLDLAG-FTVVQAGDGPEATHVL-----DLAVLDVMMPAPDGIAICRALRRGPH-HDIPIILLT
ALGDEDDRVLGLEAGADDYVTKPFSPRELALRVGSVLRRT
>A0A433J9A7
VLVVDDSALMRRRIAELLGAAF--AVETAPNGEEALARL-----DVVTLDVTMPGMDGLTCLGRIMVEH----KPVVMVS
SLTAASATLEALRLGAVEAVQKPAIGETLVDTVRAA----
>A0A4Q9H011
VFLVDDEAVVRDALAFLLGSRG-LLVYSFPSAPALLEYP-----GVFLVDVRMEPMSGLILHETLLEQG---RNPLLFLS
GHGDIPMVVEALKKGAFDFLEKPYSDNTLVDRVEQALAVE
>S7V4J1
VLMVDDEAKFRETTSKILRKRG-LDTTMAATGEEAVDIL-M---DVVVLDIRMPGMDGHEALARIKEIR--SDTQVIMLT
GHGGVESAKASLEKGAFDYLSKPCDIDLLVSKINDAHRA-
>Q8Y4L5
ILIADDDKEIVDLVKLYLQNEG-YTIYQAYDGAEVWRLV-----TLVILDIMMPEMNGLEVCRLMRDNGI--LTPILMLS
AKAEDNDKIMGLLTGADDYMVKPFNPLELSVRVKAILRRM
>A0A328C1M2.1
ALVVEDEPDIREMISRHLRNAG-WSVNTAAHGRQALEIL-----DVVLLDLMMPEMDGFEVAEIMRSEPRWKDIPIVVVT
AMDLDDAETARLRRSVSRILSKVRSIDEVMTEVMD-----
>A0A1H5JLF0
ILLVDDEPDIIEIIRYNLSSEG-YKVVTAENGRRALEVA-----QLIILDVMMPEMDGMETCIQLRKDPELRETVIAFLT
ARGEDYSQMAGFDAGADDYITKPIKPKILTSKVKALLRRF
>A0A419UWQ0
ILLIEDDQEIHEMVLNHMQKEG-YKMTSAFDGNEALRLF-----DLVILDLMLPTANGLDILQTIRKES---MLPILIMS
AKGSDLDKALGLGFGADDYIAKPFSLIEMTARVRAALRRS
>A0A809RMB4
ILIVDDQQANIDLLEQMLTEAG-YNFTSTTDPFAVCALH-----DLLLLDLQMPGMDGFQVMEALQQLE--SYVPILVIT
AQP--GHKLRALASGAKDFVSKPFDLVELKTRIHNMLEVR
>A0A5B7YCD3
VLIVDDDVATIRLIADALSKE--YDVLVAKTAREGLQQA-----DLILLDVVMPGIDGFALCRQLKSYDQIQKIPVIFVS
ALDAVDQQAKGFELGAVDYITKPVETPILRARVQTHTRLY
>D0BJK9
ILMVEDEAPIREGVCDYLIECD-YEMIAASDGQEAIDLF-----HLVLLDIQLPKKNGLEVLEYIRRKS---SIPALMLT
AFSDEEYQLKAFSQLADGYIEKPFSLPVLKARIDALMKRY
>A0A1V1ZH99
ILLAEDEAALGQIIKESLETRD-FNVLLCPDGEVALNTY-----DILVLDVMMPKKDGFTLAKDIRAID--DSIPIIFLT
AKSQTQDVVEGFSIGGNDYLKKPFSMEELIVRIHNLLNRS
>A0A2U1W2P4
VVLVDDSRSSIAHLTGLVQSVG-CAPHPFLSSARALEWC-----DLVLLDHEMPPPDGLAFLEAFRAEH--AEVPVVMVT
NCTEQALRHAALNLGATDFLNKPVDACEFVARVRNLLKLR
>A0A1D8K6K9
VLIVDDSAVVRQVLQATLSKDA-IVIGAASDPLFAMQRM-----DVVVLDVEMPRMDGITFLGHLMREH----TPVIICS
TLTEKATTMQALAAGAVQVVTKPDSANDLAAAVKA-----
>A0A0M2V134
ILVVEDEKKLATYIKKGLEENH-FATDVSNDGEEGRFML-----DLVILDILLPKKNGLEIVREARKNG--KNMPVILLT
AKDAAEDKARGLDLGADDYLVKPFSFIELIARIRALLRRG
>A0A6G8NRY5
ILLVEDDDRLSALVAGYLRKHD-YHVDVVLHGNDAVPAI-----DLVILDVNLPGKDGFQICREAREHF---DGVIIMVT
ARDDQFDEVLGLEFGADDYVHKPVEPRILLARIKAQLRRE
>B5W6P8
VLLVEDSLTQRECLSYQLTWSG-LEVIPASDGLEALDKL-----DVILLDVVMPKLDGYKTCRLIKSNPDTQNIPVIFLT
GKEQNLAVYEGIKH-AEAYVSKPWRPKELLQTIKWVT---
>Q8XLZ5
IVIVDDEPITRMDTREILEANG-YDVGEASDGFEAIEVC-----SLVLMDIDMPLLDGIKASKVLTKEK---VGGVILLT
AFEDKKYIEMAKEVGAFGYMIKPVNEKVFIPTVEMCLSKA
>G7Q570
ILVVEDERIVALDLKAILRRLG-YLAGVAGSGAEALELC-----DLVLMDIFLKDMDGVDAACRIQAES---DIPVIFLT
SHTDQVTLQRAKRSAPYGYVLKPVDENWLRTAVEVALFKH
>A0A514ZTP8
LLLVDDDPDVLLAARLLLKRHV-ASVDIEKNPEKLPFLL-----DAIVLDMNFSGREGFAWLDRILDID---KARVVLFT
AYGDVEMAVRAIKAGAVDFVLKPWQNDKFLETIRGAI---
>A0A564W5C0
IMIVDDNYLSAEGIEKNIDETN-AIIHVCYNGTSAIEAM--A--DLIISDIEMPDLDGISMSRQALEIN---MVKIILIS
AYDKFEYARRALLLGALDYIEKPLDYAYLIQKVKNAFALM
>A0A3N1NZT0
IMTVDDDEFMRRLISRLLNKLG-YVIKEVTGGQEAVDVL---PPDVMILDLKMPDMDGIEVVRHLVELG-F-VGQLILLS
GEDERLLRTHAHNIPVLGYLTKPVDDRELGLLMDKLLSQ-
>A0A841HPI3
ILLVDDTEENLTALEALLRRDD-AEILFARSGTEALELI-----ALAFLDIQMPEIDGFELAELMRGAERSKYIPIIFVT
AGARDAQVFRGYESGAVDFLFKPVDPHAIRHKADTFIGMD
>A0A1S9CV57
ILIVDDETRMRRLVGDFLKREG-YEVLEAKDGKEALQLV--ENIDLVLLDVMMPYYNGWEVLKELRKNH---TMPIMMLT
ARGEEYDQLQSFSDGADDFVAKPFSPMVLMARIKAIL---
>A0A1I2FLP9
ILVVDDNPINLKFLFYALR-HD-YDIEMAQDGDEALTKT-----DMIILDLWMPKIDGAEITRQIRSLDSNRATPIIFCT
TSNADADKKRCYGFGANDYLVKPVQVNQLKEKLNYYL---
>A0A0U5C6S4
VLVVDDEYSNLKVLLDALDSMG-HSVIAAKNGQEALDML---TIDLVILDLMMPRMSGLDVCRTIRATHKLTEIPVLILT
AAGQLGDIVASFEAGANDFLQKPVALPELKARVESLLLLK
>W9GZQ4
IMIVEDDALVALGIRCTLDELG-YECGVAASEPEALALA-----ELALMDIRLRGPDGIDTARRLRA----FGIRSVYLS
AYTDHQTMSRITSTYPLGFVQKPYSAVQLRMALDLAVRRL
>A0A2C9CB99
ILVVKDDKNQLLLYKQELESEG-YNVITARNGVEGIKVV-----DIIVMDIIMPKMDGLEAMGKILSKH--RKIPIIINT
AFS--CYKVSFLSWSADAYIRKSSDLQELKNKIKELLE--
>Q0C2U0
IHLVDDDEAIRHSASFMLRHAG-FRVKTYVDGVAFLEQA-----GCILLDVQMPKMDGLQVQEALNERG---AMPVIVLT
GHGDVAVAVRAMKAGAVDFVEKPYAKQTLVDALTRAFERL
>L8LL20
IVCVDDSLPVIQMIDFYLKPFN-IKVNAVTESPKAMTEI-----DLVLLDINMPDLDGYCLCVFIRQNSELSQIPIIMVT
GKNGIINRAKAKIHGATDYLTKPFSKEQLQNKITKYL---
>A0A0F6W7F9
ALVVDDDAGVRYTLRGFLEDAG-LDVDEAKDGADALARL-----ALVITDLRMPRMDGMELLRRIKARP---DAPVVMIT
AHGSERQAVDAMKLGAFDYFKKPFEPDELLAVVRRALESA
>A0A841SX18
VLVVDDEASNVRILLNLLGDE--YNVLTAFSAKEALRKL---RIDLLILDVMMPEMSGIDLCRAVREQRSL-ELPILFAT
AKDSLHDIELCFRAGGNDFIAKPFDQKTLAARVRTLLAMK
>A0A2N4YJ59
VLLVEDEPAQREVLAYNLAADG-FEVMQAVSGAEAELIV-----DVILLDWMLPELSGIELCRRLKARPETRAIPVIMIS
ARSEEVDRVRGLETGADDYVVKPYSMVELMARVRVQLRRV
>A0A080M2V8
VIVVEDEPQIRRFVCDSLRREG-CAALEAATARQGLDEL-----DLVILDLGLPDMNGIEFIRDMRSWS---TVPILILS
ARSAERDKIAALDTGADDYLCKPFGVGELLARVRALLRRH
>A0A1I4XYH6
LLVVEDDPGMAALLVRGLRREG-YAVDAVAGGQDALWSV-----DGVVLDAMIPPPDGFEVCRRMRAEG--RWAPVLMLT
ARDTVPDRVRGLDAGADDYLTKPFALAELLARLRAL----
>A0A0J1G8H0.1
-LVVDDDPIACESTARMIEEIG-MRSEWVLTGSEAVKKV-Q-DYHVVIVDWQMPGMDGVQTTRQIREIV-GEELPIIVLT
AYDWADIAEEAQSAGVNAFLSKPVFKSRLYHVMS------
>A0A0B3SJL3
LLLVDDEEHSLAAMRMALEDD--FDCLTAPGAEDAMRLM-----QAIFCDQRMPGKTGVEFLSEVRERW---ETVRIIIT
GYTETNDMIAAINEAIYQFLTKPWHPDQLVMAAKNAAQLF
>A0A6M2BVG4
LLLIDDDRKLTRLLADYLRPQG-FEVQAVHDGAEGIRRA-----DLIVLDLMLPTVDGYSVLKHLRVQS---EVPVLMLT
GRGAEEDRIVGLDLGADDYLPKTVSARELLSRVRAILRRS
>V6F669
LLVVEDTSSSRLLVAGLLRGLG-AKVVAAIDGQDALTKL-----DVVLCDWVMPKMDGLELLTRLKADH--PGVKFIMMT
VKTEAEAVIQARQHGVDGYVAKPFTRDSLLAALAKVL---
>A0A6M5Y9M6
ILVVEDEPKTLQAIQQGLEESQ-FEVDIAYDGLIAKRLA-----ALIISDVVIPGLNGFELVRELRQQG-L-TTPVLLLT
ALGETEDKISGFDAGADQYLTKPFQFAELLARVRSLTKRS
>K9YNN8
ILIVDDQKENRVLLHKLLEPLG-FKTNQANNGQMAVEIA-----HLILMDIGMPVMDGYQATKLIRQNH--SHIPIIAVT
AHAFMEEKTVILESGCDDVISKPFVTRFLLDKLRHFL---
>A0A127EYZ5.1
VLVVDDVPANVKLLEARLSAEY-FDVVTAMNGTEALAIC-----DIVLLDVMMPDMDGFEVCRRIKANKKTHHIPVVMVT
ALDSPSDRVKGLSAGADDFLTKPVSDVALIARVRSLSRLK
>A0A7W7YGK8
ILLVEDNEVNARMASMMLEKHG-FPAEVARDGEEAVERF-----DGILMDCHMPHMDGYEATRAIRELEALPRCRIIAMT
ANVQTGEREHCLAAGMDDYLSKPLRAKPLLDAL-------
>A0A848LC51
VLVVDDKENMRKLFSRILGDA--YAVTEGADGAQALALL-----DVVVTDIQMPGADGFAVLREVKRRA---DTEVVLVT
AYASIPKAVEAIKEGAYDYLSKPFDPDEVALIVARALEQR
>S7VPM5
AVIVDDEITNIKGLQKKIKLFS-IIIGTYQKPELAISAI-----QLVFLDIQMPRINGFELLEALEL------NQVIFVT
AFS--EYAIKAFKQNAIDYILKPIDDSDLKSAVHKALEAI
>A0A1K1Y592
VWIVDDDQQVRESLAWLLGTVG-LTVCLCSDGADFLAQW-----GCVLLDVRMPGQSGLELQRTLQQDP--AAPPVILMS
GHADVGMAVKAMKDGACDFFEKPFNDQHLIDALQQAVALH
>A0A0H1AVP5
ILVVDDFSTMRRIVKNLLSDLGFNNTVEAEDGNSAMAVLRQDAVDLVITDWNMPGMTGIELLRAIRADAKFRALPVMMVT
AEAKREQIIEAAQSGVNGYIIKPFTAQTLAEKLGKIFERL
>A0A847S076
LLVVDDEPFNLEIICEYLEEID-CEIDTAVDGEQAWAKL--GRYDLVVLDRMMPRMDGMQVLANIKGDPLLKALPVIMQT
AAAAKEQVLDGLRLGAYYYLTKPFESDVLLTVIRTALNDR
>U5BUG8
ILIVEDDLFLGLITQKYLSKLG-FEVATEVNGQLGLDHL-----DLILTDIMMPIMNGLEFLENIKKDEKYKNIPVYAIT
SMAE-ELMEDKKNIGFEKIIIKPFSLLDLSIEIKTKL---
>A0A544TMD4
YFIVDDDTASRKMLKKIIGDLG-LVIGDADSGISSLSPI-----DVVLIDFLMPELDGIETIEQLRKKG---EGQFIMIS
QIVNKEMVGEAYEKGVEFFIHKPINRIEVQSILRKIAEQF
>A0A1G6GZN4
ILVAEDVESNFLLVNALLKSSG-ARILWAKDGLEAIDFS-----NLVLMDIRMPKLDGVDATKKIKEMF--PNLPIVILT
AFSHQEEMNRCYDAGCSAYLLKPIKKAELYSVVARLL---
>A0A5D3WPK4
VLVVDDSAYNRRTIIRFLQEMG-VEVGYAVNGEEGLRKV-----DLITLDLEMPRMDGFSFLRILMQNR---PTPVIVVS
ARADDQNVFRALEFGAVEFVAKPNIRDDLVRKVCE-----
>A0A848LKX1
VLVVDDSKVMRDMVVACLRPYG-LTFTHASSGLEAIERL-----DLLVLDLNMPDIGGIEVVEFVRGQDRLKNLPIIIVT
TRGDEASRARALAVGANRFMTKPFTPDAILSEARGLLE--
>A0A4R3KVP2
AIIIDDEKNNIENLTGLLEHSV-IVVATATNADEGIAKI-----DLLFLDIQMPGKNGFEVLKSLPH-F----VEVIFVT
AYD--QYGIPAIKFSAIDYLLKPVNIAELKTAVSKAVEKL
>A0A510X7Y0
VLVVDDEPNIVLSLEFLMQQAG-FEVTTAEDGESALARV-----DLILLDISLPDLSGFEVLERLRQTPRGATLPIIMLT
AHGREVEREKGLALGADDYITKPFSTQALVEKVKALLD--
>A0A1I1AM27
ILIVDDEEYIVQGLVGLIQRAD-LEVYKATSAEQALDWL-----DIVLSDISMPGMDGIALQKEIMALW---NCRVIFLT
GFSDFSYVKEALRHQAVDYILKAEGDEVILGAVRRAAD--
>A0A841EFS7
ACIIDDDPIFVFGTKRIMANFC-NGFLVFHNGKEAYDNL---LPDLILLDLNMPIWDGWQFLDEFIQIPIEKPITIYIVT
SSIDPEDIKAKSYEIVSNYLVKPIKMDDLKKL--------
>C5BK05
ILVIEDNPDNQQLVTWILEDEG-YQVACADTAEDGLALL-----DLILMDISLPGMDGKEATQQIRNTPHLKDIPILALT
AHAVQGEREAIVASGVDGLMTKPLDEEELLKTLFS-----
>A0A851GLS4
ILIVDDERLNIKVLSDLLKSN--YKIMAAINGKQALKAA--P--DLVLLDIMMPEMDGYEVCRQLKADTLTKDIPIMFVT
AMGEEEDETKGLALGAVDYITKPVVPAVVEARVRSHVALR
>A0A1I3D118.2
ILLADDDMRNIFALSTVFETNQ-MTVETANNGIEALAIL---DIDLVLMDIMMPEMDGYEAIAKIRADKKFAKLPIIALT
AKAMHGDRQLALDAGASDYIAKPVDINKLLSLVRVWI---
>A0A3S1D5A7
CVITDDEPLAGQGLLGYAKQTF-LVVAVCEDALQLNTVL-----DLLFLDIEMPYISGIEFLKNFPN------PRVIFTT
AYE--RYALQGFELDVLDYLVKPIPLERFLKAANKAYDFF
>K9TL46
VVCIEDDLTVGKTVEAILAQYG-YEVTALMNPLKALSLV-----DLILCDITMPELDGYEICAMLRHSSAFRQTPIVMLT
GKDGFIDRVKARMVGATDYLTKPFGESELLTIVEKYI---
>A0A6G8NRJ1
ALIVDDEALARSKLLRMLRAFD-VVIGEASDGTMALTLA-----DVIFLDVQMPGVDGFDVAASLDD------PALVFVT
AFD--QYALRAFDTHAADYLLKPVEPERLERAVQRLRG--
>V6IYM5
ILLVEDDRSISDMVRRYLTNEG-FHVACVFDGEAAANAF-----DLVLLDLMLPKLNGMDVLQTVRAKS---YIPVIIMS
AKDSELDKALGLGFGADDYITKPFSMIELAARVKAAIRRA
>W0RFE1
LLYVEDNLANLSLVEAILLSRG-WRIIPALQGQLGVELA-----DVILLDLHLPDIPGAEVLRRLRADARTATIPVVVVS
ADATASSLERLRQAGADAYLTKPLDVDEFLTVVQRH----
>A0A2S9GTS1.1
ILVIDDDPRNLFVLTSALEQQG-AKVFNALNGRRAMEML-----NLIITDIMMPVMDGYQTITALRANPKFAAIPIVALT
AKAMQHDRENILEIGADDYLSKPVDYDVLCNM--------
>A0A1I5CVK8
ILIAEDDQLITELQKRQLVKL--SPLKTFWNGKELMNYL-ERNAILIFLDINMPVMGGWEVLDQINELYAYKNIFVVMLT
SSVYPADREALSYPQVISFNDKFLDQEDYKAIL-------
>A0A1Z4MWG0
LLVVDDAISLRQTISLTLQKSG-YQILQAQNGVEALEQLQRHEIKVVISDLEMPRMNGFELLSNIRQSPNLSDLPIVILT
SRSAEKHRQLAQALGATAYLTKPYLEETLISIVEDLSNK-
>D3PF13
ILTVDDSSTMRRIIKNILNKLGFTNILEASNGAEALNILKEKQLDLIITDWNMPEMDGLSFVQAVRSNKKYNVIPILMVT
TEAAKEDILIALKNGVNNYIVKPFTPETLKEKVFK-----
>A0A2U0I2Z4
AVVFDDDPAMRTMLSGLFEQMD-IEIRD-------FEKY--EQIDFVLTDIQMPTTDGFEVLKQLKKGRVYTGQPVIAMT
GSRE-HSRQEYLGKGFAEVLQKPFTKEELATILQKL----
>A0A3P7PJR6
ILVVEDEIKIARFIELELKYEG-YDVIVASDGRMGLEMF-----DLVLLDLMLPRLSGIEVCRRIRQAD--ANIPIIMLT
AKDDVSDKVMGLDMGADDYMTKPFEIEELLARMRVALKRK
>A0A2T0RLC4
VLVADDDADIRDLVAFKLEQAG-LEVVAVEDGQAAVEQA-----ALAVLDVSMPGLSGIDVCRMLRADPATAGMLIIMLT
ARVQEQDVEGGFSAGADDYVTKPFSPRELVTRIQALLSR-
>A0A5B8VC75
ILIADDEPINMMVISKMLIARK-ATISKAVNGNEVLQML-----DLILLDIKMPELDGFMTIEQIRQQY--PTLIVLAFT
ASFLDEEEQLLIKKGFYGSLSKSFKPDIFYTRISEALE--
>A0A0K9NHW6
ILVVDDEREIADLVSLYLENEN-FKVFKYYSAPDALDCI-----DLAILDIMMPHINGLELCQKIREQH---RYPVIMLT
AKDGEIDKITGLTLGADDYITKPFLPLELVARVKAQLRRY
>A0A2T7Q3E2
ILLVEDEENLQEALKLNLELEG-YEVTCAGNGSDALKRI-----DLIILDVMLPELDGIGVAENVRLKN--NDVPILMLS
AKSTNADKVLGLKKGADDYITKPFNLEELLLRVQKLINKN
>A0A1Q9JPH3
ILLVDDHEMNLRVEKRILQREG-LCVDTANSGAHALKMM-----ELVILDIRMPDMSGYELAKQIRRKPEYRFIPLIALT
ADAMDGMKEKIKSAGIDYYLAKPLRPTNILHILN------
>S0G448
LLVVDDEDGIREVLRITLTDAG-YEVFTAENGFTGLDMV-----DIVLTDIRMPGMDGMALLKSVKQLF---DIEVIMIT
GYGDANLAIDSLKTGAVDFISKPVNQDVLDIALKRANDRI
>A0A840WJN0
IALVDDDRNILTSVSIALESEG-YQVTTYNDGASAYQAL--R--DLGVFDIKMPRMDGMELLSRLRQK---SDMPVIFLT
SKDEEIDEVLGLRMGADDYVRKPFSQRLLIERIRAVLRRR
>A0A4P9K5P1
VLYIEDNPANIKLVSRALKPKN-YKLHTAHLPEVGIELA-----SLILLDINMPSMNGYQVLNIIRQNQDIRHIPVFAIT
ANAMPDDIKKGLAAGFNEYLTKPLDIAVLNELVDKYI---
>A0A317CU12
VLLVEDNLINQKVAQKVLEKIG-CSVTLANNGLEALEHM-----DVVLMDCQMPVMDGLTATTKIRETDA--KTPIIALT
ANAQEADKDACFAAGMNDFVSKPFKQKSLFSAMAAQ----
>A0A1I4SDE1
ILLVEDSAITRKMETKVLKELG-FDVIEAEDGQQAVEIL---TISLIISDWNMPNMGGIELLRWVRSREQFKDLPFILAT
GRAQKKEAAEAAEAGASNIITKPFAPVELKKVIQDTL---
>F5SXY8
ILIADDSPTEVYVLQKLLERHG-HQILIAEDGEQAVAIT-----DLVLMDVVMPNLNGFQATRILSRDNETSHIPIIIVS
SKNQETDKMWGLRQGAKGYLGKPVSEDEIIEQIQSLL---
>A0LG65
ILVVDDEQPVRDFVAEALESMG-HEVQTAVDGRDALEKM-----SVVITDMVMPRMDGMQLIRYLSEHQ--NEVDIIAIT
GLAMDYKYTDVVAAGASDFITKPFTMNELEAKLNRLIRER
>A0A838BKE7
VMVVEDSLVVRQLLVHIIASDR-LVAAAVSSAEEALQEI-----DVVSMDIRLPGMDGLEATRRIMSEH----TPIVVIA
SIEDSKISMNALRAGALTVVEKPGIASTICTQ--------
>A8EU00
ILIIEDDSIVALDIKRILNNLE-YKTNIVSNYEDAISSI-----TLVFSDINLGDKDGIDIINEIQKNS---YISVIYLT
AYSDEDTIQRAIKTNPLGYILKPFKKEDIKSTLLLALYKM
>A0A5C6A527
ILIVDDEPNIRSGLAKGLAQFA-DKIETAGSVNEGLDKF-----QLVIADVRMPDRDGLDLVSLVQQRR---GTTTIVIT
AHGNVETAVEAMRRGAFDFILKPVDLNLIRQQVTRAAKHH
>A0A562T6Y2
ILLADDNEMNNMLFSKYLSMCG-CEITTASNGREALDKL---LPDVILLDHQMPEMDGAATLAHLKKTLHLRHIPVIICT
GSFES--QEKLVAAGASAIIVKPVDQKSLLKVISQH----
>W4LK94
VLLVEDDHIVRLLIRSTLELKG-YDVLDAADAEEAIRLC--ASIDLLVTDVVMPGMNGPALAAHLTSF---PEMRALLIS
GYSLDNLRTNAAADAAIAFLSKPFTMDELADRVRVVLD--
>A0A4R1QJ83
ILIVDDQYGIRILLNEVFQKEG-YETFQAANGVQALDLF-----DLVLLDMKIPGMDGIEILKRMKEIN--DKVKVIVMT
AYGELDMIQETKELGALMHFAKPFDIDEIRKAVKE-----
>A0A364XXI6
LLYVDDDPDDLDLLYTILMDID-IRYIPFQKGKEAMNFL--DLPDMIFMDINMPIMNGKQCLTEIRKSNRLRHLPVIMYT
TSSEEREIKECYKLGATDFLIKPSNIQEFHSGLVAVLNNQ
>A0A4P8L445
VLIVDDSKSMRSVIKKVLRISG-FEILEAENGKEALELL-----DLILTDIYMPVMDGIEFIRRLEQEETLKDVPVLLLT
TEGNEERLQEAMALGAKAYLRKPFQPEAIRALLNQIL---
>A0A073IGT5
LLVIEDDKTTGAYIAKGLREEG-HVVDLVEDGRAGLLAA-----DVMIVDRMMPHLDGLTVVKTLRGAG---TTPVLFLT
AMSSVEDRIGGLNAGGDDYLVKPFAFGELSARVAAL----
>A0A0F0GDV5
VLIADDETLMRAGIRLILENDD-IVVAEASDGRQAVELS-----DVALLDIRMPGGDGLKAAEQIAS-----STNVVMLT
TFGEDSYVAQAMKVGATGFLLKDTPPQELINAVRKAA---
>A0A1B7XCZ9
VLVVEDNPINQQVMREILEYLG-VDVTIAKDGISALELL-----DMVLMDIQLPGMDGFETTNRLREELELTSLPVIAMT
AHTMQEDRDKAADAGMNGYLTKPVELDELIRTLRRYG---
>A0A3S8ZUW0
VYLLDDDIAVRDSLGLLLLSHG-YTVHAFEGGEAFLAAI--E--GVVLLDVRMPGLSGPEVFKRLYESGS--ELIVLFLS
GHGDIPMAVQAIRQGAFDFLEKPCSEKRLLERIDDALEV-
>A0A223V4Z1
ILIIDDDPSFLQLLGEMLKSEN-IKTHLFTDFHQ----I---L-DLVLTDIEMPQATGFEVVKKLKQESHYKDQPIVAMT
GR-RDINKTLFLKKGFNDVLIKPFTKTEILNTVY------
>A0A6M5YU04
VLVIDDEKNLAEAYAESLERRG-HACAVATSGKAGVAKL-----DVVLTDLKMADLHGLEVVERCRHLR---DAEVFVIT
GLSDVKTAVEAMKRGASHYLQKPLDLAELRAVVDKSAERV
>A0A2S5TC40.1
ILLAEDNAINRQVGTRMLESLG-YQADVVENGVEAVAAL-----DLVLMDVHMPEMDGLEATRRIRALQQRAQPRIFAMT
ASALDHERQACLDAGMDRHLAKPFRRRELESMLHEVAA--
>M7D577
VLIADDSGTDRLILKRLLKRIG-HEVLEAADGIEAVAIF-----DIVLLDALMPQMDGMEAARHIKALSGGRMVPLIFLT
SLSEAEDLARCLEAGGDDFLTKPYNRVIIEAKIHAFGRMQ
>A0A1I3RFW9
ILIVEDDREIATLVSRFLRNND-YRVKTVANGREMDVAL-----DLVVLDLMLPGEDGLSLCRRLRADG---AIPIIMLT
AKAEEIDRILGLEMGADDYLVKPFNPRELLARIRAVLRRA
>A0A1G7LB92
IVVVDDDPLFRESLGDNLRDDG-YVVADFEGGEPALDYL-A---DLVVLDWRMPGMTGLQVLRELRSRD-L-DMPVIFLT
VLGDQVYEEAALNHGAVDFVEKSRSLAIIKRRIA------
>C5SZM3
ILVVEDTPANMKLVSMLLGNSG-YRVLQADNANDGIALA-----DLILMDIQLPGMDGLTATRLLKEDAATCHIKIVALT
AFAMKGDEDRMIAAGCDGYIAKPIRYKKFLEEIERILA--
>A0A7H9AUP4
ILLVDDDIQILELLQRHLKSMQ-YHTYKAVSVKEALFIL-----DLLITDINMPEVNGIQLVKYAAEHY---HMPKLVVT
GFPSVEDALNVIKSGATDYLTKPFTKSELEAAVKKSF---
>D6Z1B8
IVIVDDSATARMFIRRCLEIAG-FEIIEAENGRQALETI-----DLVLTDLTMPVMDGSTLLKWMKSNPELADTKVLVVS
SAGNPAKEKELLELGAMAVLGKPVSPARISALLQG-----
>A0A3E1NJD0
ILVIDDDVDILVSARLLLKQYF-ASVTVCDSPKELNELL-----DIIMLDMNYTGKEGLYWLKHILSIN---KYIVVLMT
AYGEVELAVECLKAGATDFVLKPWNVEKLIATMTTAYKLK
>A0A379C998
ILLVDDDITLTQSLMKLLTLEN-FEIQAVHNGQDTLARL-----DLILLDINMPILNGIETLKQIRQK--Y-QTPVLMVS
TRNQDIDRILAFDLGADDYLAKPFNERELVARVKAILRRS
>A0A0A2M3R1
IFLVDDDPDDQLLFSEALYEADTVLCRTATDGIDALVKL-TVMPDFVFMDVNMPRMNGIDCLKEMQQNPVLKDIPVIMYS
TSCSPAYQKECFNNGAVYYMEKPNDFAQLCNALKSIV---
>A0A1B9F543
ILVVDDEAMLRDLLEEVLEAKG-YSVITASNGAAAVEIY---EIDLVILDMLMPGMSGLETFRLLKEVD--QNIRVVISS
GYVDKNKVMQLKREGVLDFIAKPFSVSELTTKVQRFL---
>A0A2T0XJV3
VYIVDDDEAVRDSLRWLLEANN-YRVRAYPSAESFLTEY-----GVLIADVRMPGMSGLELQEQLIARK---TMPIVFIT
GHGDVPMAVSTMKKGAVDFLEKPFSETDLREIVSRMFEQA
>A0A0Q4XJX9
VLLAEDNPVNREVGVALLEGVG-LAVMTAHDGEEAVAMV-----DLVLMDMQMPNVDGLQATRAIRADV--NAVPIVAMT
ANAFVNDRHACLEAGMDDHVSKPVDPLVLYAMLLRW----
>A0A2Z4G9W6
ILLVEDNLSLQEYISMTLEQD--YKIVKASNGQDALLKL-----SLILSDLMMPIMDGYELIENIKSNELTHNIPMIMLT
ARVDLEDKLKALRIGVDDYITKPFDQEELLVRIGNLLKNK
>A0A2A9E476
VLVVDDNHDICDLVALKLTNSG-FGVSQAFDGATALQTA-----DLIILDVMMPGMSGLDVLRALRDEAATRSTPVLMLT
AKTQERDIEAGFAAGADDYITKPFSPRELLVRVRVILRR-
>A0A1H2GHJ1.1
ILVAEDNAISTKVIRGMLTKLG-LDSEAVANGREACKRL-----DLVLMDCEMPEMDGFTAAEHIRQWEQDQPVPIIALT
AHIMPEHRERASRAGMNGHMAKPVDLGQLQEQLSYWLGT-
>K9RHN6
ILVVDDDELTRMQLRELLKSAG-YSVAQAGNGEEALSAY-----DMVLLDALMPQMDGFSCCERLRQLPDGQDIPILMIT
ALYEQSSVEKAFEVGATDYITKPIQWLILRQRMLRLLEAR
>R8AV31
ALIVEDDTLLARQIETALEQQQ-WICDIARDGIDALYRA-----DVIVLDLGLPKLDGLTVLRSLRQEG--NTTPVIILS
ARGELHQRIEGLNAGADDYLTKPFEMAELLARLSVQLRRS
>A0A1M5MXJ6
IALVDDDRNILTSVSMTLEAEG-FEVETYNDGQQALDAF-----DMAVLDIKMPRMDGMDLLQRLRQK--T-SMPVIFLT
SKDDEIDEVLGLRMGADDYVKKPFSQRLLVERIRALLRRQ
>A0A416EKM7
ILIIEDEQNIRSFMEATLRANS-YRTFACASGREALSVI-----DIVLLDLGLPDIDGTEVLKQVRSWS---GIPVIVIS
ARTQEKEKVAALDLGADDYITKPFGTSELLARIRTAIRH-
>A0A3N4V0J3
FLVVDDNDLDFEKITRSFARLK-NDVIRATDGIEALDLL-EISPPIVLLDLNMPRMGGIEFLSELRSDEKIASTPVFILT
TSDHPEDISKAHEFNVSGYIIKPLQRDQMLNALNTLNMFW
>B9M658
VMLVDDEAYVISALQRALIDES-YETTGVNSGEAALQLM-----KVVISDERMPGMDGATFLSVVKERY---ETVRIMLT
GHASVDATMKAVNNGIYRFFVKPWDEVQLKLAIRSAIEKY
>Q0BST0
ILIVDDEPDIRLLIDGILRDEG-YETRQAADSDSAIAAF-----SMVLLDVWLQGLDGLGILQVLHAEE---HVPVVMIS
GHGNIETAVNAIHAGAYDFIEKPFNSDRLLLVVRHALNAA
>B3QXJ1
VLIIDDSAVERKIIAKVMTTLG-YSILEANDGEEGEEKA-----DIIVLDVVMPKKDGYQVCRNLKKMPETANIPVIMIT
SKNQESDKFWGLKQGAIAYIVKPFNEQDLVAAVTQA----
>H2J7T0
VAIIDDEYYARESLKDLIHEMD-FIVGCYESIEEFMKKS-----HVIFLDIELPKMNGIKAAKYLNQ------HKIVFVT
AYS--EYAVDAFEVNALDYITKPVSEERFIETINRIKQLF
>A0A0S6VRD1
IVCVDDEEIVLKSLKRELNKSF-YIIEIAEGGEEALNLF-----PLVIADQIMPGLKGDELLARLHAIS---KTLTIMLT
GQADKDAITNAVNRALYRYIAKPWDATDLELTVKEAIRRY
>A0A370GBM9
VCIVDDNRELVGLLNDYIESMD-MELGVAHNGQECLQML-----DVLVLDIIMPHLDGLAVLEKLRENPR-STMPVIMLT
AFGQEDVTKKAVELGASYFILKPFDMENLASHIRQV----
>A0A1M7M9U6
ILIVEDENKIARFVELELKYEG-YEVEIAGDGRQGFEKA-----DLVILDIMLPGLSGIEVCRRVRQEG--KQVPIIMLT
AKDDVTDKVAGLDMGADDYMTKPFAIEELLARIRVALNRH
>A0A326UE05
IVFCEDEERIQKLVRVMLRSTP-HELYLAADGREGLALI-----DIIFTDISMPYYDGFQLARMVKERPELAHIPIIFIS
AFSQRSMIDEGYEYGGASYLVKPFSAAELYEKIAA-----
>A0A2Z3GUS1.1
VLVVEDDARVRAFARLTLTARG-YKVLEASDGAEALAVA--GPIHLLLTDVVLPGASGRVVAEQLRAG---PGLEVLFMS
GYTDGSLLKYGVRCDTEHFLPKPFLSESLAAKVREALDHS
>A0A498CVQ7
ALIADDEEIIRSGLSRLLARDD-FVAALAEDGEQALELA-----DLLLVDINMPFLNGLEFIERLEGVL--RGAVIIVIT
GYDDFSYAQQALRLGVFDYLLKPVMEDAFYDAVGRAKQQL
>A0A2K8KDC3
ALVADDDEFFRIALSDVLTRLG-FHIVLACSFDEAVQKM---DIDVALFDLNMPGRNNWQTLRSMRERF--PEIRVAVVS
GSRDRIDILTALSIGAQGYISKGLGVSELSRAIRSIC---
>A0A3A3GNC7
ILLVDDDAFALQLLSRQLANLG-FVIVPCLRAQEALVWL---HFGLIFCDLQMPEMDGVEFVRQLVHIG-Y-RGGLALVS
GEDERVLQTRAHRLDVLGALHKPVAPQALQEMLARHARRV
>E6W4V2
VLVVEDSSTMRRIIVSIIRDHG-CHILEAANGREALAII-----EWIFCDWEMPDMSGHDLLREVRATPSMIDIPFIMIT
TRKDKESIVAAIQAGASSYIVKPFTPRIITEKVEGIFNQR
>A0A1T4VY50
VLLVDDEREFVETLSERLTMRD-IGSAVVYDGPQALNLM-----EVMILDLKMPGMDGIEVLRRVRRNH---NVAVIILT
GHGSEKDRETCMELGAFAYLQKPVDIDSLSATVKNAYEKV
>K4LI38
IYLVEDDENLNSVLTTYLQREG-WQVFPFLTGEAARQAI-----HLWILDIMLPDIDGYHLIKEIKAFS--PHVPIIFIS
ARDADIDRVVGLEMGSDDYLPKPFLPRELVIRTRKLLERV
>A0A346R313
ILVVDDIPANVKLLEVRLNAEY-FEVITATSGPQALEIC-----DIVLLDVMMPGMDGFEVCRRLKQSPQTRHVPVIMVT
ALDQPADRVKGLEAGADDFLTKPVSETALIARVKNLVRLK
>A0A5M6IKD0
VLLVDDEASVRRALAAGLDKAG-IAVLAAESGMEAITML-----DVLVSDLSMPGMGGLTLIREAHLRR---GLPAILLT
GYVGEAANLDGAPCGAFSLLRKPVSTAHLIDMIEASLAAR
>A0A3N7HLX9
VLMVEDNEVNRLIGEEFLRALG-LPSRMAENGEDALACV-----SLVLMDLQMPGMDGLEAARRMRAMQRLPHFPIIALT
AHALESDAQMARAAGMDGFLSKPIMLEQLRRELEKWLPA-
>A0A6P1MCY3
ILIIEDEEDIRELVRYNLKREK-FNVLDAESGEEGLLSA-----DLILLDLMLPGKDGMQVCRELKQNERTRNIPVIMMT
AKGEESDIVSGLELGAEDYVVKPFSPKVLVARVKAVMRRK
>A0A5C6D809
ILFADDEKNLQELMRSELPRMG-YEVTVCPDGLTAVAAL-----DCLLVDLNMPGLNGIEVIAKARELR---EIEVVIMT
GKPTTETAIAAVHYQAFEYLTKPCRLADIAGLLGRVAERR
>Q3A6U5
ILVVEDEEDILALLHYNLVREG-FRVSLAGTGEEGLETL-----DLVVLDLMLPGMDGLQVCRALKENADTRHIAVVMVT
AKGEEADVVAGLELGADDYVTKPFSPKILIARIRSVLRRR
>A0A1G6NDX3
ILIAEDEEVNYLYVSELLEDTG-VNLLHAFNGREAVDLC---EIKLILMDIKMPIMNGMEATKAIRQIR--SDLPIIATT
AYALYGDKEKFINVGCNNYLAKPMKRNDLMAMMKTY----
>A0A3N7HPU3
VLLIEDEQSIADFVRSGLTERG-ITVQHCADGNSGFEAA-----DAIVLDLMLPGRDGLSVLQGLRSAR--VNTPVILLT
ARNELGDRIEGLQLGADDYLAKPFFVEELAARLQALVRRL
>A0A433J5X2
VLIADDTIVTRMMVSSWVRDMG-YEPILAQDGAEALEIA-----DIAVIDWEMPRLTGMEVIRQLKEHPRTAYGHLILVT
GRSDQNSLIQALDGGADDFIRKPLVPAELVARVRAGARIV
>B8CW47
VLIVDDAAFMRMMIKNILTEGG-YIVGEAENGIDAAKLY-----DLVMMDITMPEMDGIDAVKKIIEID---DAKIVMCS
AMGQQAMVLDAIQAGAKDFVVKPFKPDRVLEAVSRVL---
>D9SHH3
VLVVDDSAVVREVVKQVLESDG-IVYATAMDPIFAMEKM-----DVIVLDIEMPRMDGLTFLNKIMNER----TPVVICS
TLTEKQATMQALAAGATSIITKPDASNDLVGAV-------
>A0A5B8XTW9
ILVIDDHEEMVELLAEQLRDEE-FIVDVSTDGRTALVLA-----DLVITDLRMRGFDGFDVLKAFKELD---DLPVLIMT
AFGGVDSAVEAIKQGAAHYFTKPFRLDEVLIWVNRALEAR
>A0A6I2H4G7
LLVVEDELRVRAFIARGLGEEG-FLVRECADGAEADALL-----ELVLLDWMLPGLPGLELLKAMRARQ--DVTPVVMLT
ARDAVADRVAALNAGADDYLVKPFAFEELLARVRAVTRRA
>A0A158IT37
VLVVDDNKDSADSMTLLVEMLG-HTARAAYDGPDALQSF-----QVVLLDLSMPGMTGFDVIRRIREATS-GDVIVAAMT
GLGSDEDIARTRTAGFDAHLTKPVDLPELEGVLARAALR-
>K9TMF6
ILVVDDTPDNVRLLSSVLTDNG-YRVCKALKGDMALTVC-----DLILLDVMMPGMDGYEVCKCLKQQETTRQIPVIFLS
ALNEVDDKVKAFEAGGVDYISKPFQEAEVLSRVQTHLKLR
>Q0EZK1
-LLAEDDEALASLLEEYLLEAG-YSVVVYKRGDTALAAL-----DLVLSDVVMPGADGLSLLAYVQEQK---DTLVLLMT
GYSGIEDALSAVEQGAYDFVSKPFQLPEIRVRLDNAARYQ
>A0A0H3D4D6
VLLVEDEQPLAKYVAAGLRKHG-FAVDVAFDGRTALDKC-----DVVVLDRDLPVVHGDAVCRELAGHG---TARVLMLT
ASGTVEDRVEGLTLGADDYLGKPFAFSELVARVRAL----
>A0A1S2L6X6
ILIVDDAAFMRMMIKDILSKNG-FIAGEANDGAQAVEKY-----DLVTMDITMPEMDGITALKEIKKFD---NAKVIMCS
AMGQQAMVIDAIQAGAKDFIVKPFQADRVIEAIKKT----
>A0A4Q7VX80
VLVVDDSEVARQYLRVQLERLG-CRVDVAASTHEARARL-----AAVFVDLALNELGGLVLCHELHHRAG-PRPRVVVVT
GRSSGTDRVRASLAGCDSYRVKPVTAAALGEE--------
>A0A158ITI9
IIVLDDEAELRNMLQRFLGSQG-FEVRAVADSQRLDRYL-----DLLVLDLMMEPEDGLSVCRRLRAEG--HTLPILMLT
AKGDPVDRVIGLETGADDYLAKPFLPGELVARVRALLRRQ
>A0A5K7XFP3
IVTIEDDPAQARWINRVLSPED-VELTSFTDARAAHAHL--T--DIVVTDLDMPDVDGLELIRQAKRLN---WVQSLILT
AYSTSSALVTAGDIGAADYLVKPVGEGEIEEIVQQSISRL
>W6KJZ0
ILYVEDNVANMTLMEEIIEDEP-TALITAPSAEVGLLMA-----DVILLDINLPEMDGFEALRQLRESSNTNTIPVLALS
ADAMAGTITRAREAGFDDYITKPFNVAQLRETLKRFL---
>A0A2T5CBJ7.1
VLVVDDSLSAREILRDMLVSFN-LHVDTAASAEEGLRLV-----DLVLMDWQMPGMDGIEAIRRIRSEPQSKTLPLVMVT
GYGREEVMSRVSDRELDGLLLKPVNPSMLFDALTSF----
>A0A368L1M9
ILYVEDDDAIRLSLTQTFSLAA-LPVTACRSAEEALRHC-----GIVISDVQLPNMSGLSLLEKLRQLA---ECPVILVT
GHGDIDMAVQAMRAGAYDFIEKPFEPERLLEVARRAQEKR
>A0A545TVA8
VFIVDDDPGIREGLGLLLNSVG-QPCELYSSAPAFLDAY-----GCLLLDIRMPRMTGLELQARLNQQG---LLPVIFIT
GHGDIPMAVEAMRHGALDFIRKPFREQELLDRINEALEVD
>C9R9J8
ILVVEDDPRIREIITRILSCEG-YQVITSTGGWEALTRV-----DLVILDLWLPDLDGLEVCRQLRAK--Y-AIPVIIVS
ARGEEADKIAGFTLGADDYVTKPFSPAELVLRVKAVLRRV
>A0A0L7T351
--LVEDEIAIAETLQYTLQQDG-FEPRWFGRGLLMLEAL-----DLFILDVGLPDISGFELCRQLQQRC--PDVPVLFLT
ARSEEIDRLIGLEIGADDYIAKPFSLREVSARVRTILRRL
>A0A3N7K6K6
VLLVEDDRELCQTLKDAVAAEG-YEVYTAASLSEGFALL----VDMVLLDLGLPDGDGEQLLVALRQK---HNVPLIVIS
ARESDGQKVRLLDEGADDYLVKPFSIRELLARMRVGLR--
>A0A7Y0HFC2
ILIVDDEPGMRNFLVRTLGPRC-KRLEEASDAAEASRKL-----DVVILDNIMPGKTGVEWLAEQRQIG-F-FADAILMT
AFADLDTAIQALRAGAVDFVLKPFRSNQILNAVARCLDRM
>Q63HS6
IVIADDSLLARKLLTKALPDWD-VDVNYASNGREALALY-----SVMFLDLTMPDMSGYEVLETLRGED-L-NTFVIVVS
ADIQPMAQARVRELGAAAFVAKPVTSEALLPILK------
>A0A5B8CVQ1
-LLVEDDPGVYHFLLPALSAHG-YRVQHARDLAQAKQVA-----EMVILDLGLPDGQGEQFIPHLRAYS---DVPILVLS
ARQDELDKVHCLNLGADDYLMKPFGLPELLARIQVALRRT
>A0A323V877
ILIVDDEPNIVISLEFLMKREG-FDVQVANDGEEGVHKV-----DLVLLDVMMPKKNGFEVCQELKSDPDLQSIKVLMLT
AKGRDTEVSKGLALGADAYMTKPFSTKELVERVRVML---
>A0A139WTR0
VLLVEDSLTETQVITSYLKQAG-IAVICARSSEEAQIKL-----DLVILDVILPGQSGFELCRELKTNSNTQHIPVVMCS
TKGTEADKLWGSMLGANAYISKPVDQQQLIQIIQKLT---
>Q0SI10
VVVAEDEALIRLDLVEMLREEG-YDVGEAGDGQAAVDLA-----DLVIMDVKMPRRDGIDAASEIAAKR---IAPVVILT
AFSQRELVERARDAGAMAYLVKPFSTADLVPAVELAASRF
>A0A4V6PWR9.1
VLIVDDDARNIISLEAMLSDYQ-LRLLSVNSGVDALRLL---HIDLILMDIAMAGMDGYATIEAIKAQK-LSSARIIALT
AHAMKGDRERCIEAGADDYLAKPVNRRLLTDTMRRYIAVE
>A0LDM3
AMVVDDTITYRMIMKKVAESIG-VVVASAPNGKVALEKI-----EVVLCDVEMPVMDGLATLKEIGQRF---EVTVVMVS
GLSRSNIIMECLNAGALDFVTKP-----------------
>A0A1K1NCE5
ILIVDDKEANVRLLELMLSDAG-YVTTSTTNPHEVCPLY-----DLILLDLQMPGMDGFQVLEALKEVD--DYLPVLVIT
AQP--GHKLQALQAGAKDFVSKPFDLVEIQARIRNMLEIR
>D8FV89
ILIVDDEPVNIQVLINNLSVLK-YEVTQATNGFEALEII---RPDLILLDVMMPRMSGYEVCQILREFPA-IELPIVMLT
AKNQVTDLVEGFNSGANDYLSKPFSKNELLARIKTHIRLA
>A0A1W1HCJ3
-MIVDDDFSLRLAMGAALRKAG-FEVVEAANGNSAVSLF-----DLILMDVMMPGMNGFETCRAIRELPEGKTVQILMVT
GLEETNAIEKAFEAGADDFVIKPIKWVMLGHRARYMLRKG
>A0A369QVF5
ILVAEDDRLNQEVMRRILAGMG-HEVSVAANGFEALEAL-----DVVLMDVMMPGLDGVAATRRLRAAGHGSHIPVIACS
AHVSPEAEARYREIGMTAFLPKPVDRARLAKAIEAALGDR
>A0A0K1EKI7
VLLVEDEPDQAAILEAVLRHEG-LEVVVASSGEQALEVH--A--DVLVTDLNLPGMTGVDLMRRLNTRD-VPPPAVVMVT
GSGSIASAVDALKLGAADYLQKPLDPARLVSLVREL----
>A0A4P7JJ27
ILVVDDNPANIDVLNGILRPT--YKVKAAVNGELALKIA---KPDLILLDVMMPGMDGHEVCRRLKSNPLTSDIPVIFVT
AKSQVEDEAIGFKLGAVDYITKPVSVPIVQARVRTQLALY
>A0A0M2PXI4
VACIDDSSTVQRNVKLVLESAG-CRVISVTQPLAALSSL-----DLILLDINMPDLDGYTLCRMLRQCTALKETPIVMLT
GRDALIDKVKARLLGASDYITKPFTPSDLTQLITKY----
>A0A0P6XBN9
ILIVDDQTTNVMVLQRMLERAG-YATACARSGFEALEML-----DLILLDVMMPEMDGYQTLQAIRERNHLPFIPIIFVS
AKQTTADTVTGLDLGADDYVTKPVNRDELLARMRVLLRLK
>A0A068NVT3
VLVVEDNVVNQMVATELLESWG-CQSETADNGAAAVALY-----DVILMDVQMPVMDGYEATSEIRRMEEGRHIPIFAMT
ANAMSGDRERCLKAGMDGYLSKPLQPSKLRERLLEVATE-
>A0A2S0VTB5
VLVIEDTQDTAELVKRMLRQN--FEVEIAVDGEAGIARF-----DIVLLDIMMPGMTGEQVIEVLLEIN--PNQVVIIMT
AHGTVDLAEMMLEKGATDFIQKPFKAEQLRKVCDIASKRE
>A0A2U8E308
ILVVDDQPVNVQLLKRKLEREG-LQVATAHSGQEALDVV-----SLILLDVMMPDMDGIEVCRRLQAAECTRAIPVIFVT
ARGAREHKIEGLSMGAVDYITKPVDLDEMVARVRTQLRLI
>A0A6L9EBL3
ILIVEDEMLIGAKISLQLSNLG-YETGIVARGKEAIQHI-----DMVLLDINLKGDDGIETAHVIKK----YDIPIIFLT
ANSDEEHFERAKATQPEAFISKPFKKLDLERAVALISNKL
>A0A371JJL4
ILVVEDDDNLRKLFCTVLNKNG-YQTIDAKDGYEALDCM----VDLLISDVMMPNMDGYELTRELRAAH-Y-EIPILLIT
VKESFQDKQKGFLSGTDDYMVKPIDVNEMVLRVEALLRRA
>A0A7M1QD88
LLIVEDEPKIARLVADYLEGSG-FATQHIDHGDQVLPWL---LPALVLLDLMLPGIDGLTLCREIRQR--WPDVAIIMLT
ARVEEVDRLLGLELGADDYICKPFSPREVVARVKAVLRRS
>A0A1H6FZJ1
ILVIDDEPSVHEVVRAYLEREG-FIVYSADNGLEGLRLA-----ALLVLDLMLPDLSGEEICREVRRRS---DVPILMLT
AKSAEEDRVTGLELGADDYLAKPFSPRELVARVKAVLRRT
>A0A2T7QFU2
VLLAEDNPINMIVAKRFLQKWN-IEVIEAENGARAVELF-----DILLVDLEMPEMDGAQTVAAIRKTH--QEIPIIAFT
AATYENIKEDLLSKGFNDYMPKPFKPEELHKKLVQYTDN-
>A0A254T6L0.1
LLVAEDNAINQQVVEQVLIRAG-AEVKIVANGLAAVDAL-----DVILMDIQMPVMDGYTATRIIREEM-GRDLPIVALT
ARALQEDREKTRAVGMVGHLVKPIDIDVFLDIM-------
>U7DE14
ILVVDDVSLNLELARANLEKFG-HTILLAQSGIEAIELY-----ELIFMDLHMPLMNGAETVRYLHDIAE-RTSPFIAMT
ASIIKEEYADLTNQGFDYVISKPLDYPKLVRKLETI----
>A0A3T1CZS8
ILLIEDERNMSRFIELELSHES-FAVTVASEGNSGLQIA-----DIILLDLMLPGIDGLEICKQIRSV---KYTPIIMLS
ARDSVTDRVSGLDCGADDYLPKPFAIEELLARMRVVLRRQ
>A0A5C8ZY02
VLLVEDDPSVGSFIAGELSAAG-YDCLLQDDGKLGLEAA-----DVLVVDRMLPGIDGLSIVQALRQEG--DTTPVLVLS
ALGDVEDRVEGLHCGADDYLTKPFSMAELQARLEVLHRRA
>A0A6I2MQG8
IVLADDDADDRMLFEEAINEIE-TELSLFPDGKQLMDYL-TKLPEIIFLDLNMPVKNGMQCLQEIRQHKALSHLCVAIYS
TSSSEQDIEETFINGANIYINKPNSFGALKKAVDK-----
>A0A1P8UK45
ILLVEDDGPSRALLARRLRRAG-FEVREAVDGPSALDRL-----AAVLLDIGLPGMNGVEVLKRIRTMHS-SVLPVIMVT
AFDQQDWLTEALEAGANDYVTKPIDFNILHARLCAQLAHG
>R8VU56
VLVLEDEENIRSFVVLNLKRAG-FEVIEAGSGEQALELF---DIQVAVLDVMLPGIDGYEVCRTMRARG--SRAGIIMLT
ARTQESDKVTGLMTGADDYVTKPFSVVELVARVEALFRRV
>A0A3N4NQE9
TILIDDEISSLDILEYELKVSK-IIIEKCSDARIAAKLI-----DLVFLDIEMPWLSGFEVLDQVSF------DNLIFVT
AYN--QYAIKAFKYLAFDYLLKPVNRNELVNTLKRIQ---
>A0A416EL18
ILVVDDEKEIADLVEIYLVSDG-YKVFKAYDALEGLNIL-----QLVILDIMMPGMSGLEMCRKIRETN---NIPIIFLS
AKSTDLDKIMGLGTGADDYVTKPFNPLELTARVKSQLRRY
>A0A023D7S6
VLLVEDDADLAERIARALRTEH-FAVDIAENGEDGAHLG-----DVAVLDLGLPKLDGLSVLRSWRQAG--RPLPVLILT
ARDGWSEKVAGFKAGADDYLVKPFRIEELVMRLRALIRRA
>A0A3L8Q2C5.1
VLLVEDNLINQQVASELLKSAD-YEVEIAENGQVALDMI-----QAVLMDIQMPVMDGLTAAKKLRETYSATELPIIAMT
AHAMSGDREKSLSAGMNAHITKPIILNELFDTLAEW----
>A0A7X0VUG5
VLIVDDDPVNLQVLVNLLSLDR-YKVLLAESGEEALRTL--A--DLVIADWMMPGMSGLELCRDIRKRYP-SELPVLLLT
ARTRPEDVLAGFRAGINDFLGKPVDSGELRARARTLIQLR
>A0A0F3GW77
LLIVDDEPSNVRILNELLH-AD-YDVRVAANGERALQIA--P--DIVLLDIMMPGIDGYKVCKRLKDDPVTCDIPVIFIT
SKVDEQDEIKGFEAGAVDYITKPFSPVVVDARVKTHVTLK
>A0A1G9V8A0
ILVVDDELGIRDLLSEILNDEG-HSVDLAENATQARSAR-----DLVLLDIWMPDTDGVSLLKEWMTGT---TMPVIMMS
GHATIETAVEATRIGAFSFLEKPITLQKLLKAVEQGLSRG
>A0A0S9N4W8.1
ALVIDDLPEALAVIGEQLQLLG-VQVDAVASCDDAVRRI-----DVLLIDWRMEPVDGIETLARLRRLLG-DGIPSILVT
AFDEPTLLARARAANFDAVMLKPLTASGLQERLVELLR--
>K9WGJ0
ILLVEDDPCLAEALGEALSDQR-YVVDQARDGEAAWEQI-----DLILLDVMLPKLDGITLCKRLRSYG-Y-VVPILMVT
ALDMSTDKVIGLDAGADDYMVKPLDLPELLARIRSLLRR-
>A0A839IQ63
ILIIEDDPELQRQLSDSLRAEG-YETEVSAEGNDGLYLA-----QLAIIDLGLPGISGIDVIRSLRAEN-Y-TLPILILT
ARSSWKDKVHGLKAGADDYLVKPFEIEELLARMEALLRRA
>A0A1L9QLS3
VFVFEDSSAQRAAIAQLLRSVG-FEILEAGDGLDALSQI-----DVVVADIISPHLNGYQLCLALKRDPKTRHIPVIFCS
VKNDELDRVRALTI-ADGYIAKPFQPPELVETLISKL---
>A0A0K2G9H9
ILVVDDDAVARELLAEALKKEG-YDVEAFSNGADAIERG-----DLVLTDIRMGTVDGLTVLREFKRFS--PDTSIVLLT
AFGSLEGAIEAIKQGAYDYLAKPFKKEEIKLVVQRSLDHC
>A0A494X6A4
LLIVDDHPDNLLALEATLAGEG-YRLVRAESGEEALRHL-----AVIVLDVQMPGMDGFETARLIKARDRTKDTPILFIS
ANNREVDQFEGYSAGAIDYLIKPVTASIVKAKIAGFVRLY
>A0A7S7NMQ1
VLLAEDEDMLRVLARRILESVG-YVVFEASNGREGLEFC--GQIDLLVTDVVMPELGGRELAEGALIL---PNLKVLFIS
GHTQDVVLKAGV-QKGAAFLQKPFTPAVLAQKVRETLD--
>A0A0D8JH20
VLIVEDHDYLREFLQSAMQDL--FSIYLAEDGEKAWEIV-----DLIVSDIMMPKMDGFELCEKVKSNFLTAHIPVILLT
ALAGKAQQMRGLGIGADDYLTKPFDVTLLQQRIKSILKNR
>A0A0J1G484
--IVDDEVLVRLGIKTYLEGYD-IVKGTFATAKEALAYM-----DIVLTDIEMAQMSGLEYIKALKACN---NCGIVIIS
CHENFEYVRDAMDLGADKYMLKQVCEDILVNELREIY---
>I0HRN0
VLLAEDNPINREVAVELLSSVG-LVVRTAEDGREAVSSV-----DLVLMDMQMPTMDGLKATREIRAAGH-RELPIIAMT
ANAFDEDREVCLAAGMNDHVAKPVDPDDLYAALLRW----
>A0A2Y8ZY37
ALVVDDEPALGDLLATVLRYEG-WHVDTAATGHAAVRLA-----DVVVLDVMLPDLSGLEVLRRIRAFH--PRVPVLFLT
AKDAVEDRVAGLTAGGDDYVTKPFSLEEVVARLRALLRR-
>A0A2K8U761
VLVVDDTPENLLVLGEILQPE--FRVRVANGGVRALVVA---CPDLILLDVMMPGLDGFAVLERLRGDPVTAEVPVIFVT
ALDAVQDEERGLALGAVDYITKPVRAAIVRARVRTHLLLK
>A0YZ09
ILVADDTLESLRLISNALSNRG-YDVRSVTNGTLAIASA-----DLILLDIKMPDLSGYEVCQQLKQDSLTREIPVIFIS
ALHEPFDKVEAFRVGGVDYITKPFQIEEMLVRIQSQLERY
>A0A0H1REM1
ILVADDNSTNRLVISKILERGG-HTARCVANGEDALNAL-----DLVILDVNMPVMTGIEAAQLFRFEPQGTRTPIIALT
ADVTPDVVAQTLAAGMDTCLTKPVQPATLLKAIEEHM---
>A0A0Q6C9L4
LLIVEDDPNLNRQLVEALQGAG-YVVDKAFDGEEGHFLG-----DAVVLDVGLPSMDGISVLERWRRDG--RTMPVLILT
ARDRWSDKVAGIDAGADDYVTKPFHIEEILARVRALIRRA
>A0A5M6IJ77
VFVVEDDTDLRDALSFRLRAAG-LPVRAYATAEAFLAEH-----GCLVTDVRLPRMDGVSLIGTLSDRG---RLPIIVIS
GHAETPLVVDAMRAGAVDFLEKPLDPAAVVASVRAAMQ--
>A0A1H6ZF01
ILIVDDEMPARDELKYILSLLE-NVVGEAADAAQAIALA-----DVIFLDINMREMNGLAAAKILLSVA---DVRLVFAT
AYD--EYALKAFEIGAIDYVLKPFIDERIQQTLLRIK---
>A0A5S3P529
ILVVEDNDLNRKLFCDVLKANG-FEVVPVADGQNVLATA-----HLVIMDIQLPNISGLELIAQLKADAALAEVPVLAVT
AYAGKGDEERIRDAGAEDYLAKPVSIGPFMAAVRAL----
>A0A4P7A2H9
VLLVDDLPENLLALEAVLGDMN-YNLIRAYSGEESLKCL-----AVILLDVQMPGLNGFETAQIIKSRKKTKDNPIIFKT
VISMPENVDTGYFVGAIDYIFKP---DVLNSKIE------
>A0A1V4CK23
LLLVEDDVMVASGIKLGLSNAG-YTVDWVGSAERAEQAV-----DLAIVDIGLPGINGLELTQRLRARG-W-AMPVLILT
ARDALHDRVQGLDLGADDYMLKPFELPELLARLRALLRRS
>A0A857JG35
VLVVEDNADASEMLTVVLADAG-AQVALAPHYDGAMEQL-----DVLISDIGLPGRDGYELIRAARVTEQAPRLLAMAFT
AFSRPEDKARALEAGFDAHLGKPLQPHLLMKMIGELRA--
>A0A853JI80
ALVVDDSPSARKLAASLLRMYG-FRVVEAGTGEEALRAI---SVRLLISDYELPGIDGLELIRRLRATHA-DRLSIIGIS
GSGSPSLLAQFLKHGANDFLHKPYSREEFFCRVSQNV---
>A0A6C0GSX8
TLIIDDEADGRNALRIAIEYFE-VIKGIYETPEQGLEAI-----DLVFLDVQMPHMSGFDLLKHVSP------NEVIFVT
AHD--QYAIKAIRFSALDYLLKPVDIDDLRVALEKVKERL
>K0NFM0
IMIVDDEQEHIESLKQILDQFG-FNLQLALNGYKVFELL-----DIILLDVLMPEMDGFEVCRRLKSNKTTKNIPVILMT
SLTETVNKVTGLELGAADYITKPFQKEEVLARLKAHFVMR
>D8MMX3
VYVVDDDESVTTALTNLLSSQN-YDVAAFSSPDAFLAHP---SPCCLIVDINMPGTDGFGVASALMERG-Y-SIPTIFLT
SFGTIPVTVRAMKAGAFEFLTKPVDPERLLQAVEEALRIS
>A0YPR2
ILIVDDEPYNRQLLEQILTPVG-FELQTANNGLEAIDQW-----DLIWMDLKMPVLDGYEAIRQIRQLEQAPRTVIIALT
ASAYNYQKEAALQAGCDDFVYKPLQVTVILNKMTEYL---
>D3RTJ8
VLIVDDSAVVRQVLTEQLAGIG-IVMGAARDPLFARKLL-----DVIVLDIEMPRMDGLTFLRQLMAER----TPVIICS
TLTEQEITMQAMSAGAVDIIAKPESRTLLGDAIK------
>C5BIZ2
ILVVEDARAIAQSITEYLNLFG-YTCDYAYDGLAGLQLA-----DIFVLDVAMPRLNGLDLCARLKDSAD-NNPGIIFLT
ARDTLEDKLAGFARGCDDYLVKPFKLEELKARIEAVHQRR
>A0A1K2HS01
ALIADDEIALADYLQTQLALWE-LIVACAHNGVDALRLI-----DIAFLDIRMPGHSGLEVAQRLKD------PHIVFVT
AYD--QYAVDAFEREAVDYLLKPPSLDRLGRCVDKLKRQL
>A0A346R702
IMIVDDDTDLREALVEQLSLFE-FETETADCAASGIRMA-----DLLIMDVGLPDMDGREAVKLLRKNG-F-NAPIIMLT
GHDTDSDTILGLEAGANDYVLKPFKFAVLLARIRAHLRQH
>A0A0D8JF17
VLLVEDDNDVRSYVKECLQDT--YDVFEAQNGKIALKMI-----DLIVSDIMMPEMDGLELTHQLKNDLKTCHIPIILLT
AKSSLEQRLEGLEEGADSYIPKPFSKEHLQIRIRKLLDLR
>A0A0D8ZX37
ILLVEDNIHNAKLVTTYLRKLG-YQVNLVSNAAQMWQSL-----QLILMDIHLPDVDGLTLMQQLRDRPQYSQMPIIAQT
AMANPGDRVTCLAAGATEYISKPIDLKLLADLVAKYSAE-
>A0A1G9PLJ1
ILIIEDNRDLSFFLKSKLQSE--YEI-ILSDGTDATERA-----DLILCDVNLPDKSGFEICEQLKKDLRTSHIPVVILT
ALENKESYLKGLQSGADLYLTKPFSFSILIQSLKSLLYNR
>A0A1H1PHP8
ILVVDDDDLIAASVVAHVRAAG-HDARQSADAATAEHEW-----DVVVLDVRLPGRSGLDLLRRHREDG--DGTPVVLLS
GLGTVDDRIVGLEVGADDYLAKPFDARELVLRVEALL---
>C0QLY8
ILIMEDDLNVARGLKMVLDEQG-YDVDLRDTGYGALDAI-----DLLMADLRLPDIDGMQVIKQVRQSN--PETGVIVMT
GYATSALAVDALKLGASDFIAKPFTEDQIKASIDEALLAH
>C6LFE5
ILVVEDEEKLARFVELELVHEG-YTVSKAVNGREALEIA-----ALILLDIMLPGLNGLEVLRRLQQE---KPTPVILLT
ARDAVMDKVAGLDAGAVDYITKPFAIEELLARIRVALKLH
>D3Q8U9
ILIIEDSERITAFLTKGLAAAG-FTPSVAHTGAEGLGRA-----DLIVLDIGLPDMDGFDLLRALRAAG--RDTPVIILT
ARDSATDRVTGLSDGADDYMPKPFSVDELLARIRL-----
>A0A0J5JA75
LAVIDDDAAVRQSLLWLLESDT-LRVTGFDSAEAFLAAP-----NCLIVDLRLSGMSGIVLLQTLAAWA---CPPVVMLT
GHGDVPHAVAAFKLGVVDFLEKPFDDQRLLAQVEHCLQQD
>A0A1M5LT38
VLVVEDNEINRIVMEAMLSELS-LTADYAVNGLEAIKTL-----NVVFMDCEMDVMDGFQATRKIRRELGYKSLTIIAMT
ANTTNENRQACFNVGMNAFLTKPVSVENIRDTLLLV----
>A0A5B8YEG1
ILIVEDNKINQMITRKILEKHN-VICDVADNGTIAIEKV-----DLILMDIHMPGISGIEATIEIRKFDD--QIPIVALT
AVTLDENLDEFYLNGFTDIIPKPYKTEEFFHKLNTHLA--
>A0A7R7EMF8
VIIVEDDLMVASINQQYVLNTG-TKIGSFHNGKDALAYI-----DLIILDVYMPNISGLDLLKKVREM---HPTDIIMVT
AANDTNSLDIALKLGIVDYLIKPFKYERFKQAMDKFL---
>A0A315CD61.1
VLLVEDMPINQTLQSILLTRMG-YEVTLANNGVEGLDAF-----DFILMDIQMPEMGGIEATQRIRELEQLKRTPIIAVT
ANALVGDRELYFNSGMDGYVSKPLTLEALKTEIQTVLTHA
>A0A0K1QAT4
ILLAEDAEDNQAVIESYLRNSP-HTLEFAGDGASAFEMF-----DIVLMDVHMPIMDGLTSTRKMRVWEMLERAPILALT
ADAMSESLDRCLEAGCTDFLTKPIRKDVLLDALHR-----
>H0I2Q9
VLIAEDEILIRWALADELRGFG-WDIIEVATADDAIEVL---EVDLVVADVNMPGANGFDLAAFVIRER---WVKVVIMS
GHARPQDRS---ERLFDIFVAKPFDERELGEQLRSLL---
>A0A497XJG2
FLLVDDFPTMRHIVRNLLKELGFTDVEEAADGASALQKL-GGGFDFVIADWSMPQMDGPTLVRSMRADVALKELPVLLIT
PEAKKENIVAAAQAGASGYIVKPFSAATLNAKLARIFERM
>A0A5C5V8W8
VLLVDDRRDIRFLASRILTKAG-ATITEAEDGQEAVDTV-----DLILLDMQMPRLDGYRTAEQLRRLG-Y-RGPIIALT
ADAMHGDMDSCIDCGCNDYLSKPIDSAQLLQKVKRYLAM-
>A0A410PSY7
VLVADDSAVYRTLIATNLSSKG-VVIGIASNAYDAQEKI-----DVLILDVEMPKMTGIELTKKLMAST----LPIILIS
SANIN--VFDALQAGAVDFVKKPDFVEELAGKIKIA----
>H1XQ31
ILLIDDNEAYCEQIKKSLELKN-YYIEYETNAYRGLEYA-----DVVLVDMVLGQIDGLAILKEIKKKR--AEIPVILIS
GSSVIEAAHEWIEAGAYDYLEKPIDLERLIITLNHALELR
>V4JPU8
VLLVDDDREFARLVAEFLDAEG-FAVEMRYDGGSGVTTA-----DVIVLDVGLPGLNGFEVLKRVRRQ---VDTPVIMLT
ARGDDVDRIVGLEIGADDYVAKPCNLRELVARIRAILRRS
>P26487
VHVIDDDDAVRESLAFLLESSG-LAVTQHTSAAAFLDAG-----GCIVTDVRMPGISGLELLKELNARG---HMAVIVMT
GHGDVPLAVEAMKLGAADFLEKPFDDAAIIAAVRASLGRS
>A0A845HSH6
-HIVDDEEVVRDALTWLATSRG-ISSRSYASALQLLRHA-----DCVLLDVRMPDMNGIAAFDQLSTRG--QRMPVIFLT
GHGDVPMAVDALKRGAFDFFEKPFNDNQLMDRVQEGLAGS
>A0A7W9DU77
VLLIEDDPAVREGLELALTRHG-HRVRAVGSGEQGLERL-----DVVVLDLMLPGMDGFEVCRRIRATG---DVPIIMLT
ARGDDIDVVAGLEAGADDYVVKPAQPRVLEARIRAVLRRV
>A0A3D8YTJ9
ILVADDDKEIRDGIEIYLKNEG-YRVLKAADGREALDLL-----HLLILDIMMPNMDGITATFKIREA---QNVPIIMLS
AKVEESDKIHGLSVGADDYVSKPFQPMELMARVKSQLRRY
>D3PAP9
VLAIDDSPTMHRLFKMIFTEEG-YQLISAYNGEEGLDKL-----DIILLDFVMPKLNGFQFAKLIREDLK-KNTPILLIT
SKAEKVGDRFINKFSNIDCIAKPFQAEDLERKVREML---
>A0A0K2GEA7
ILLVDDDRDNRDLLAEALSKAG-YRPTTAISGEEACEKA-----GLIVSDIQMGAMSGLELLKWFRKQF---DTPVVLLT
AFGSLDTAIHAMKHGAFDYLTKPINLEELLVVVERAAEHG
>A0A2N1J158
ILLLEDDLILNEIITEYLETKE-FTVTSTYDGEDALSNL-----DLLLLDVNVPNINGFEILKRLRQEG--ITTPSIFIT
SLNQIDDLKKGFDVGCNDYIKKPFELEELGLRIENIKK--
>A0A0F5JSN8
LLIVEDNKDVLEYLEKQFENE--YKVQKAENGQEALKQI-----DLIISDIMMPEMDGLELCRQVKQSQKLSHIPVILLT
AKTMPSQITEGYNVGADDYIIKPFDIVQLQARVRNLLASR
>A0A4R2JTT0
VLLVEDDAVIREATQLALERDG-FKVTVAEDGVAGLAAF-----DVALLDLMLPGMNGVSLCRQIREES---PTPVIMMS
ARADPIDVVLGLEAGADDYVTKPFDSTVLVARIRAVVRRM
>Q7M8N6
AALIEDDRQMCEILTEYLKAYA-IETHYFRLPDEGIRAI-----DIVILDINLPQMEGLEVCQILKERH---KIPIIIIS
ARGSVSDRVLGLELGADDYLPKPFDPRELVARIRAAL---
>A0A3M8G5J1
ILIVDDTETNIKLLSHVLRGEG-FTPIVAFNGTDAIELI-----ELVLLDIMMPDMTGYEVCRIIKADESLSSIPIIFLS
ALSETSDKVEGFEAGGVDYITKPYQKDEVLARIRTHLVLG
>A0A6B0TXZ2
VLLVDDEKPVRDALGQTLDLAG-FDVTRAGSFIEAVDHL--A--GCVVTDVRMPGKDGFELLARATSTD---DLPVILLT
GEGDIPMAVRAMADGAYDFLEKPCPPRRLVDVVTRANTAR
>A0A0M1JSM7
VLIVDDVRSNLKVVGAILDRVG-YSTTFATSGEQAFERM-----DLILMDIMMPEMDGIEVCKKIKGISQYEEIPIIFVT
ASHENKMIMEAFKQGAVDYITKPFKSGELLARVKIHLELK
>Q188W8
VLIVEDDKPICKFIKVSLETQN-YRCVETDNGGTAISLI-----DLIILDLGLPDIDGIEVIGRVRACA--KTNKIIVVS
AREHERDKVEALDGGADDYLTKPFSVTELLARVRVAL---
>A0A2V3UA51
VLLVDDSEFFRSMLAPLLRASG-YRVLVADGVEAALATL--RLVDVVVTDLEMPVRNGFDLIESLRAEARFAGLPIIALS
SYVSPPMVERARKLGVVNFVAK-FDRSGLVEALSAVLSAR
>B8ES01
VLVVEDDPAVRMLVREVLEELG-YMAVEAAEPHAAIPLL--TPFDLLISDVGLPGMNGRELAEIARSY---PELPILFIT
GYAENAAIRAAFLGTNMSMVTKPFRLDDLAAKVSEMIT--
>A0A0N1J6H6.1
ILVVDDLKPNVDLLKTRLEQEY-FEVLTAFDGKTALEVL-----DLVLLDIMMPGIDGFEVCTRIKNHPATSHIPVVMVT
ALDQIQDRVRGLECGADDFLTKPVNELQLMARVKSLVRLK
>A0A011RPN9
VLIVDDEAPARARLRDLLADLE-LVVAEAENGVAALGLV-----DVALVDIRMPRMDGIEFARHLSQVA---PPAVIFVT
AYD--AYAVQAFELSAVDYLLKPVRSARLLAAL-------
>A0A1G8N116
VLLVEDSADLRAGIRAMLTDLG-QTVIEATTVEEALSLL---DIALILSDISLEGATGIDLVSALDKDA---PPCILMTS
MPPDHPLHVQALTLAPV--LRKPFSARDLGAF--------
>K9WTI8
ILVIDDTPENLQLLAAMLTGQG-YKVRSVTKATAGLRGA-----DLILLDVNMPEMNGYEVCQHLKANEITRDIPVIFLS
AMDSVLDKVKAFSVGGVDYITKPFNVEEVLARLENHLMIR
>K9TX45
ILVVEDENLIREMLVMALEAEG-FAIATAADGRTALTLL---TFDLVILDLMLPQINGLDICRLLRHQG--NQVPILILS
AKGSETDRVLGLEVGADDYLTKPFSMRELVARCRALLRRQ
>A0A563DFY8
LLLVEDNKKISQFMVKGLEECG-FAVTLAENGVQARKLF-----NVILLDIMLPDLDGLELLQYLRYKK--IESPVLVIS
ALGDPDDKVKALEKGADDYLSKPFHFKELVARIQALNRRA
>A0A4Y4CV08
---IEDTLTSATLVSHQLRKIG-IEPVLARDGEKGIELF-----DLILLDIIMPGLDGFEVARRIRQLEQGEWTPIIFLT
ARTSDEDLEKAIAVGGDDYLIKPVSEIVLAAKVRAMQRIA
>A0A6N9YRG4
VLVVDDDPSVRESLRRSLSFNG-YQVCIAEDGEDALKKI-----DAVVLDVMMPRLDGLATCRALRASG--NDVPILMLT
ARDEVSDRVSGLDAGADDYLPKPFALEELLARIRALLR--
>A8AN60
IIYIEDSDDVRFACEQTLILAG-YHVISFPDAEQSLPTI--N--IIVLTDLRLPGLSGLDLLNQIIKID---EIPVILIT
GHGDVEMAVEAMRNGAWDFIEKPCSSEKLLSIIARAAEKR
>D2SC76
ALVVDDDEMVAELVRAGLESAG-LTVVTAADGHEALDRL-----DVVVSDVNMPGMDGFALVSRLRAEPATRRVPLVFLS
SRSQRDDVLTGLRLGADDYVRKPFDLDELVGRVLA-----
>C1A8B6
ILVVEDNALLAAGVRSNLEFEG-YQVTVAATGREGLRLA-----ALIVLDLMLPDIDGFRVLRELREHG--VETPVLILT
AMGDETDKVRGFRFGADDYVTKPFGLMEFLARVQALL---
>A0A0H1AT78
VLLVEDNRNISEPVGEYLESRG-FEVDYAADGLDAYNIA-----DVIVLDLMLPRLGGIEVCRRLRADGR-NSTPILMLT
ARDSLEEKIEGLEAGADDYLTKPFDIKELEARIRALIRRD
>K9GN13
ILIVDDESDIRMLLAGILEDEG-YEPREAGDGDEALEEI-----SMVILDIWLEGIDGLQVLETVKAEH---TVPVVMIS
GHGTIETAVSAIKLGAYDFIEKPFKSDRLLLLVERAMEAA
>A0A518U9E3
ILIVEDDSLLGEGIAAGLRQAG-FQVEWVKDGVAGLAAL-----SALVLDLGLPRLGGLDLLRRLRESG--SVLPVLILT
ARDTPADVIAGLDGGADDYMIKPFDLGELAARLRALVRRA
>B5W7Z3
VLIVDDSAYVRKVIRQMLSRSF-IVVDVAHDGADALDKI-----DVVTLDLLMPKMDGVEFIKHQMARR----LPVIVVS
-IANEEKFLAALDAGAVDFVHKPDISDELIAKVKT-----
>A0A0F5IXR9
ILLVDDKPEIAKIIMLYLSSL--YDVRYEENPIKAIAWL-----DGIISDLNMPEMNGEEFLCYLKANALFSHIPVLILS
SVESSSNRIRLFEEGAEDFILKPFNPEELRVRVKRL----
>A0A2U1CPS7
IAVLEDNLDLQEELVFFFEAKG-YRVWGERSAEAFWKRL-----DIALLDIGLPGEDGLSVLEYLRGLG--P-YGLIVMS
ARGSRQDRLRGMEAGADAYLVKPVNFADLVLAIDQLWQKL
>A0A024QB49
VLVVDDEDRIRRLIRMYMERDN-FIVEEAENGTAALDLA-----DVILLDIMMPGMDGVEVCQELRKQ---KDTPVIMLT
AKGEEANRVQGFEIGADDYIVKPFSPREVVLRVKALLRRV
>A0A564W689
ILIVEDDIDIQDILKNHLIDAG-YEVAVASDGVAGIAMF-----DLVLLDIMLPKIDGYGVCEVIRKRS---QVPIIMLT
ALSDEENQLRGFEQQIDDYIPKPFSPKILLCKIAAILRRR
>A0A023C073
CIIIEDEPLALERTESFTAKIF-LLCGTFDNALSGLAYL-----DILFLDINMDELSGIELLESSKI------SQVIITT
AYQ--EYALKGYELNITDYLLKPFTFNRFLQAVNKAQENL
>A0A512BNY3
VHVVDDDVAVRKSLAFLLASDG-LAVRLHESATAFLDEV-----GCIVTDVRMPGIDGMEFLRRLKARG---ILPVIVMT
GHADVPMAVEAMKEGAVDFIEKPFKDEVFLAAVRSALLRQ
>A0A7K1L3M8
VLVVEDEDGIRVLLESTLRLAG-YEVDSCDTGQGALLAV-----DLILLDVMLPDLDGLAVTGGLRAVG--VDTPILFLT
ALGDVQDRIAGLAAGADDYVTKPFSLEEVLLRVQAILRRS
>Q0VTI7
ILIVDDSPTETYKLREILERHG-HEVIEAANGADGVATA-----ELVLMDVVMPGLNGFQATRQLTKGADTAHIPIVIVT
TKDQETDRVWGKRQGARDYLTKPVDEDVLLQTVNRMLD--
>A0A6A8AEB5
VLVVEDDARVRRIAVARLETAG-YIVHQAGGGVEALEIL--PDIVLLFTDVAMPGMSGDKLAQEVRKR---PDIKVLFTS
GFAEPEVALQQF-AEHSAWLKKPYTARELAAQMRALL---
>A0A150XFV4
LLLVEDDPNLGQILNEYLTLKG-YETTLCRDGEEGVSAF-----DLCLFDVMLPKKDGFSMAKEIRRTD--SVTPIIFLT
AKSMKEDTIEGFKIGGDDYITKPFSMEELLLRIQAILRRT
>A0A7Z1AEW9
LLIVDDESRHADSLAMMVASWG-YDVDTAEDGAKAAGLL-----DVVLLDLHMPVADGYKVMDFIHKRG-L-KTRIITIS
GDPSMDDAIKSLKKGADNFIRKPVTPVDLLKAIDESLRKK
>A0A0F5YGF9
ILIVDDSPIHLKVLSESLIEAG-YEVAVALNGETAFKQA-----DLILLDIQMPRMDGFKTCQQLKDHPSTERIPIIFMT
ALSDISSKIKGLKMGAVDYLTKPFQQEEVLARIGVHIQIK
>A0A2S0NA80
LLIVDDDRVIRQTLARYLTNNG-YRITTAGQAAAARKKL-----DLLILDVMMPGETGFELARAIREGTAGRAIPILMLT
ARADLSDRLTGLEIGADDYLPKPFEPRELLLRIGGILRRA
>A0A7H8PLK2
VLLVEDNKVNQLITEKIITNYG-FKCDSANDGEEAVALT-----SLVLMDVMMPKMDGFEATKHIKGMY--KKLPVIALT
ALSEDLNKEKFDEAGIDEVLSKPVNPEKLYQTIVRY----
>A0A2T1CAG2
ILVVDDIYDNLLVVQAILEEQD-YELILEPDSQRGLALA-----DLLLLDVMMPGLDGYEFTRCLRRNSSLPFFPILLIT
AHDR-SSVVQGLDAGADEFIRKPVDPDELEARVRCLLRLK
>A0A1H5WM59
VLIVEDEAAQREVLSYNLEAEG-FRVAKAEDGEEALLLV-----DIIVLDWMLPSVSGIEVCRQLKTRADTRSVPVIMLS
ARSEEVDRVRGLETGADDYVVKPYSVVELMARVKAQLRRS
>A0A1M4M9N9
ILVVEDDVDINNLLYKILSKEG-YSVRPAFSGSEAKMCL-----QLVLLDLMLPAISGEELISQIRQAR---TMPIIVIS
AKLGQDAKIEALRLGADDFISKPFDVNEVLARVEAQLRRY
>A0A4Q7P2U0
ILVAEDNKINQIVTKNLLNLIG-YDCTIVENGFNAIQLV-----DLILMDLNMPYVDGREATKRIREFD--KTTPIIALT
AAEISEVKDECIALGMNDLINKPLNKNDLKTIIKK-----
>A0A329MXX7
ILLIDDHPIVLKAYRDALDYTG-WDITEARNSNEALRHL-VYQIDLVFLDIQLPPSSGDDLGLKIRQRS---QTRIAVLT
TYNDPYRIHCILQNQPEGFIVKND----------------
>A0A1B4V202.1
ILLVDDDELNLQVVARRLFQDG-YYVATASSGPAALETM-----DLVLLDLEMPGMDGLETLKRIRALSSRRETPVIMLS
AHNQNSAIRSCLVHGAADYLVKPLVMPLVRARIERHLAA-
>A0A165UEX8
ILAVDDLQENRELVARYLSRSG-HIVVTAAGGEEALQTL-----DVVLLDLMMPDLDGREVLRRIKEHPEWRATPVIVIS
GRQDMEGIIECIEAGADDYLFKPFNPILLQARIKAGIERK
>A0A7H0VA62
ILYAEDNPINQKLLVMIMKTLG-YEVELANNGLEAWEMA-----HIIFMDVQMPKMDGIEATRRIIKDQA-QRPIIIAVT
ANAEVADQKRCIEAGMNDFIPKPFNAKMLKEALSKWQ---
>A0A1G8RXX7
ILIVEDDADIQKVISMNLSLEG-FAYAIAGTGMEAIKKV-----DLILLDIGLPDMNGIDLCQQLREMT---AAPILYVT
CSNEDREKILAFAMGGDDYVEKPFSSKVLIARIKAHLRRN
>A0A495RA88
ILLIDDDVELSQMLSEYLTNES-FKVKAVHTGQEGIDEA-----KAAILDIMLPDINGIDVLKSIRQS---VNIPIIMLT
AKGDNIDRVLGLELGADDYVPKPCYPRELLARLRAVLR--
>A0A3N1NPM8
VLVVDDAIESIHMLSDALEAEH-MTVLVALEGQQALTIT-----DIILLDALMPQIDGFETCKRLKQNPRLTNVPVIFMT
GLSDTEHVVQGLNAGGVDYITKPINPEELVARMRVHITNA
>Q1QJ50
VLVVDDEAAILRFLKPALEANG-YDMSSTATVADAVKRI-----DIVLLDLGLADGDGKDVLRRVREWS---DVPVIVLS
ARDREAEKIDSLDLGADDYVNKPFNVGELMARMRTALRHR
>A0A074J0B4
IHVVDDDRAAREGLQFMLGSLG-LEVMAHGSAADLLAKL-----GCILADVRMPGMSGLELLDELKARQ---PLPVIMIT
GHGDVPMAVRAIQAGALDFFEKPVNGMALVERIRTALTLC
>E1ICC2
ILVVDDDNGLRELIRINLEHEG-YTVIQAADGLQCLELV-----DLVILDVMMPEMDGVEACTKLREFS---LLPVLMLT
AKVQSEDVIQGLDCGADDYLLKPFNMNELSARIRALLRR-
>D3FZ86
ILIADDEEVLRMLIVDTLEEDH-LQLDEAEDGIEALSLI-----DLLILDYMMPEKSGIEVLMETRKLT-IPQPKVLMLT
AKSQQKDQDEMYKEGANYFLAKPFSPIELLSIVEDML---
>A0A4Q7NZ47
VLVVDDESRMRKLVRDFLARSG-FQVLEAENGEEAVDLF---NIDLLILDVMMPRMDGWEVVKTIRQYS---KVPIIMLT
ARGEERDELLGFELGVDEYISKPFSPKILVARVEALLRRA
>A0A1A8Y1N9
VYIVDDDEAIRDSLSWLLQSRS-IASLAFPSAEDFLEAW-----GCILLDIRMERMSGTELFERLLELG---NLPVIFLT
GHGDVPMAVSTLKTGAFDFFEKPCNDNELVDRVVEALEIN
>A0A517WZG3
ILLIEDDREISTTLSGVIKSAG-YNIVVAPNGMEGQKLA-----DLVITDMMMPKMGGFPVLESLKSLP--SPPKVIMIT
ANEGGRHKAYAEMLGVDDYLRKPFAMDVFLEAIARVLAKD
>A0A4U1IFJ1
IVLVEDDPQNRDSLVMLLESEG-AQVVAVADAEEGVEAA-----DAVVCDLDLPAMDGFYLIQRLRDYELTSPCVAVAIT
GHTDEAYRLRSIGEGFQHFMTKPAQPEALVALLHESI---
>I3CFM6
ILLVDDDTFILALMSAWLEDAG-YEVATVESGEKAVLEL-----HLVITDLRMDGMDGIALLKQIQDYN--SVLPVIMLS
GSAQISDAVRATHQGVFEFLTKPVDPEDLMRCVQSAL---
>A0A4R6FC84.1
VLVVEDDPLILVNTAELLEASG-YAVIEAASAEEALTAL-----EILVTDLNLPGASGAELAVRARAMR---DAAIVYAT
GDI---SSIHAE--PGVAVLPKPYDSNALTAAIERAR---
>A0A3S0HVS2
ILVAEDNPTNQQVVLRQLRRLG-FPVELAEDGASALAAW-----RLLITDCHMPRMDGYELARSIRAEEAARRLPIVAMT
ANALSGERERCAAAGMDDYLAKPVSLTQLASALNRW----
>A0A0U5L049
ILLIEDDPLIGDGLRAGLAKLG-FSIDWFTGGKAGQQAL-----DAVILDLSLPETDGLDILRHWRQQG---DVPVLILT
ARDALEDRVTGLQRGADDYLCKPFALAEVAARLQALIRRR
>A0A1I3C8I1
ILVVDDTPAALYMVAKLLEKLG-QTVFTAGSAAEALERV-----DIVISDIGMPLMDGYQFAEALRKQPGLQQPWLVALT
GYGQESDRIKATSAGFNQHLVKPVSLKALIEVL-------
>K9RAT6
ILVVDDRLENRNLLAKLLDTVG-FDTRIATNGKEAIALW-----HLIWMDMRMAVMDGYQATRWIKANSLHQETVVIALT
ASAFEEEEPEIFAAGCDDLVRKPFREAVIFDKMHQYL---
>A0A839IXK0
ILAVDDTEANLKLLKMSLSRQG-HDVITAVNGEEAVKLF-----DLILMDVMMPVMNGFEATKAILQQE-TKWLPIIFLS
AAATEDHFFQGFEAGGFDYLFKPINQKILKSKIDNAIKII
>A0A0K1Q572
VLVVDDEDALRSTLARVLRQRG-METATAENGYVALDLL-----DVVLVDVRMPGITGPQVLQRIKAAA-Y-PVEVVMMT
AFADIATTVSAVKAGAYGFLTKPFNESVVIEVLNAAQYRR
>A0A7W7VH18
VLVVEDDATIRSSIIRGLTDRG-HAVVSAPTAMAGLEQA-----DVVVLDLGLPDLDGKAVLRMLRGV---SDVPVVVAT
ARDDEAEIVAVLDAGADDYVVKPFGVAQLDARIRAVLRRG
>A1WZ12
VLIVDDSALIRRLLAELFAAEG-IVVGTARDPYDAREKI-----DVLTLDVEMPRMDGITFLRNLMRLR----MPVVMVS
SLTEVEETLEALALGAVDFVTKPGYRDEIVAKVRA-----
>C0Q9H1
VLLIDDEEVILQVGEPMLESLG-YNVMTASDGKMAVEIF---EIDLVILDVIMPGMGGGEVLDMLKAIS--PQSRVLLSS
GYSISEQVEEILSRGCIGFIQKPFSLEELSTRLRCI----
>T0RB27
VLLVEDNKINQVVAKRYLEKAG-KNITVALDGQIAVDLV-----DIILMDIQMPVMDGLTSTKLIREFN--KKVIIVGLS
ANAFDEDREKALSYGMNDYLGKPLKYKSLVEVLSKCIA--
>A0A4P6UY67
VLIVEDHPTNRDIIGRRLGKRG-YTIRFAVDGLSAIDSV-----DIILMDIGLGDIDGCETTRRIKQIPEVAHIPVIALT
ASAFETDRQNALSAGCTDFDTKPIDLGRLLGKMNQALH--
>A0A0M9DWG2
LLLVEDNLVNQKIAEIFLKQVG-CLCDIASNGEEAIKKL-----ALVLMDIQMPVMDGITATKIIRDPESTHNIPIIAMT
AHAMKTDGEKFLGVGMNEHLTKPLSRNDFFSVLDKY----
>A0A839S4H7
ILIAEDEARIAAFIEKGLRSNG-FTTTVVDDGDTALAQV-----DLVVLDLGLPKRDGFAVLQAMRRAH--VHVPVIILT
ARDTVHDTVAGLEGGADDYMTKPFRFEELLARVRL-----
>A0A4R6DSS9
VLIVEDDAGLAARIAESLRAAG-MVAETCGDGHEAAFLG-----DAAVLDLGLPGQDGVSVLRHWRGQG---RMPVLILT
ARGRWSDKLEGFDAGADDYLTKPFLHEEVALRLRVLARRA
>F3AZS2
LIIADDEYFIRARLEKIISREN-IDVSLCEDGEDVIKYL-----DLLLLDIKMISISGLEVSKYVFENN---KTKIILLS
GYNDFNFAVEAMRYGVFDYLTKPISEEALLESLDKCIAVI
>A0A562UXH1
ILLAEDEDAMRTYLVRALENAG-YEVAAVDRGTSAIPLL--ERFDLLLSDIVMPEMDGIELAQRCAEI---PQTKVMFIT
GFAAVSL-RASREQPHAKVLSKPFHLRDLVLEVERAF---
>A0A1I1FTI8
ILIVEDEYIIANDLELILVEAG-YPIGVADSVAEALALM-----DIVLLDIYLKGKTGIDLAKQLED----RSIPFIYIS
ANDNKSVLEAVKATQPIGYIVKPFREKDILTTLEISRYRH
>A0A7X6DL36
ILIIEDQLGPRKSLEMILSP-Y-FDVLTVDSGEKGLAQL--V--DVVTLDLRLPNLQGIDVLRQIKQMH--GDIEVIVIT
GYGEFKTVLDALHLGASSYLLKPFNMGDVLTAVNRAAGKK
>A0A0P0M9E6
LLISDDSAFMRIAIRKMVESQD-IVVGEAKTGQMCVELA-----DVITMDVEMPVMDGLEATRQIMAAT----CPIIMLS
SLTERVTTIRALELGAVDFIAKKQIGADLVEKLR------
>A0A1A8XPB6
VMVIDDSNTIRRSAEIFLVQAG-CQVVLAEDGFDALAKI-----AVIFCDILMPRLDGYQTCALIKKNHRFRATPVIMLS
SKDGLFDRARGRMVGSDRYLTKPFTKDSLLQTVAAF----
>A0A1M4N0Y8
IAIVDDEQDMRQSISQWLALSG-FDTETFSSAEDALTKI-----GIVISDIKMPGIGGMGLLKKLMGND---SLPVIMIT
GHGDVPIAVEAMRLGAFDFLEKPFNPDKMTEIARKAVNQR
>K9WEE3.1
VMVVDDDPAALAMLHHLLQPWG-FQVTCLENPQQFWEVL-----HLLILDLEMPTFSGIDLCQVVRQDPQWGDLPILVVT
AHTNAESLQRVFAAGADDFIGKPVVGPELVTRVTSRIERV
>A0A174FDU5
VAIADDNVRMADILGQMIEEDD-LTVGKAHNGEEICSII-----DVVVLDIIMPKMDGLTVMEHCSHDSSKKQPAFIVVS
AVGQERITEDAFNLGAYYYMLKPFDKQVLLSRIKH-----
>A0A0A5GJK7
VGIVDDRELDLEKVLSIIQQQD-MIVFSSTSAKEAYEFV--L--DLLIADIEMPELSGYELADLIHTHA---DIHVIFVT
AHS--GYAVHAFELNVHDYIMKPYRKERLIQSLERYREKN
>A0A0W7W540
VLIADDQALLRHSLALILDAAD-LIVGSAATGSEATRLA-----DVVVMDIRMPDGDGIQATAEITA-D--PGCRVLVLS
MFELDEYVYGALRAGASGFLLKDAHPDELRDAIRRTH---
>A0A3S4XU93
VLVVEDNPINRFVVRSMLAADG-HSVTEAETGHEALGLC-----DLILMDISMPGLDGVETTCRIREAEGPATTPVVALT
AHARPEDLRRFADSGIARSLTKPLRRQALRELLR------
>A0A1M4SQF4.1
ILLVEDNESAIIQIKDLIEDIG-CKIQIAHDAIEAFAII-----DAMILDLMMPDVDGFKILEILRNAEPTAHIPVLILT
AKHITKDELHLKRNNIHQLIQKHIKRLELQQAVAN-----
>A0A2T0TEA5
VLVVEDELTIAESVAARLRAEG-FLVELAHDGPSGVAAA-----DLVVLDVMLPGFDGLEVCRRIQAH---RPVPVLMLT
ARGDETDLLVGLAVGADDYLTKPFSIRELAARVHALLRRV
>A0A085W6I0
VLVVDDNKDAAESLGEFIQDFG-HEARVALDGTLALKVT-----DLVFLDIGLPGLDGYQVAAEIRGR--GGQPILVALT
GYGQESDRMRSKQAGFDHHLVKPPQIRELEAIL-------
>B4D6V7
VLIVDDIVMNRKLLRVVLEAEG-HQVVEAADGVEALQVL-----DAAISDILMPNMDGFRLCHEIRNSEQFHALPFIVYT
ATNSPDDVRLAQNIGADKYLTKPAPAALLLATLEEVVGQ-
>A0A101JUQ5
VLVVDDEETVLETLSLQLGRE--YRVLTAPDGDRALQVL-----AAVISDMRMPGMNGIELLRRVQMEY---DTTRVLHT
GYGDMATAVAAINSGVYRYLPKPADTDALRSAIRDSVTKH
>A0A1I7F6F8
ILAVDDDPLVLKSLRDILEQDG-HRVVAADGGQAGIDSF-T---ELVITDLGMPYVDGRRVAQSVKQLS--PSTPVILLT
GWGQRIVAEGDMPVHVDRVLGKPPKLRELREALAAC----
>W9H7Q9
ILIVDDEADIRMLISGILEDEG-MKTRQAGDADQAIAAV-----SLVILDIWLQGLDGIQILAELKRDH---NLPVIMIS
GHGTIETAVSAIKQGAYDFIEKPFKADRLLVLVERAIEAA
>E1R879
ILIVDDTRNNLFILSSILRKKG-YRIAAALSGLEAIELL-----DLILLDIRMPGINGIETCKRIKATPETAEIPVLFIS
AIDDHDLIAEAFAAGGRDYILKPFEPVELIARIETQLDIQ
>A0A2R4MA78
LLIVDDEAELRQSLVDQLAHYR-FEIVEAENANSALQLA-----DLLVLDVGLPDMDGREAVKILRQDGV--KSPILMLT
GHDSDADQILGLESGANDYVTKPFRFSVLLARVRALLRQH
>A0A366EBL8
IFIVEDDPNIRDIVSTYLKKEG-YHVSMADNAEDAWELT-----NMWILDIMLPGMDGYELCKKIRQQS---EVPIIIIS
AKDEEVDKILGLELGSDDYLTKPFSPRELVARVKRLFKRV
>A0A4R3LZP3
VMIVDDDPGALSSLRFLLESEG-YEVRAFASGPELLASL-----TCLIIDFKMPEMDGLAVFRCLRDRQ---DAPVIVVT
GHPDPGIADRVTAAGL-RLIEKPLSQDMLLNAVRAV----
>A0A1B7LJ83
ILIVDDNKQITSILKEYSIKEG-FEPVIAFDGDDAINKF-----DILLLDVMMPNKDGFQVCREIRKE---SNVPIIMIT
ARGEDFEKIMGLEIGADDYIVKPFSAGEVMARVKAVL---
>K0NIP5
IAIVDDEEIIRDALDITLSDQ--YDIILFESAESFLASL-----DLVLMDIGLPIMTGIEALEILKQKH---DIPVIMIT
AYEDINMVIRSMKIGAFDFILKPINLDILELTIQKAISSI
>A0A2T6E663
LLIVEDEAGLREHLQQGFKKEG-FAVDLSVDGRDGLFMA-----DVAVVDLGLPELDGIELIKQARAAG--RGFPILILT
ARGHWQDKVTGLEAGADDYLAKPFVFAELLARVKALVRRS
>D1B7G2
IMVVDDTPSNLKILDQLLTPLG-HRVLLFHRAEAFLKAA-----DLVLMDVNMPHMDGIEACMAMRDVPGLTDIPVVFIS
AVNTEEEKVRAFQAGAVDYITKPFSVKELSVRLNTHLSIW
>A0A346QYK0.1
TLVVDDSTTQLRMIAERLKRLQ-LTVHTASCGTDALAVL---AIRLVVLDYIMPNMDGIQLLKEIRHLRGTDGLAVMGLS
SCQNPTSMARFLKFGANDFLSKSCSPEEFMLRVGQNLD--
>A0A6H1TXL7
ILAIEDEAKLAAFIELELKYEG-YHVTVASDGLSGLKAA-----DLVILDWMLPGMSGLEVCRRLRATG--DRVPVILLT
AKDDISDRVAGLDAGADDYVVKPFSIEELLARVRAQVRRH
>A0A1G8WV80
VLIVEDEESFADPMAFMLRKEG-FTASVATTGQQALEDF-----DIVLLDLMLPGMSGTDVCKEIRQRS---TVPVIMVT
ARDAEIDKVVGLELGADDYVTKPYSARELIARVRAVLRR-
>A0A2V1P4Z6
ILFVDDEDHLRLAARQALHLDD-LDVQCFAEAGTALSHV-----GILVTDIRMPGMDGLDLMARALEID---EFPVILVT
GHGDVDLAVQSMRDGAYDFLEKPYAPARLISTVRRALDKR
>A0A3N0VLA8
VFIVDDEEAVRDSIAMLLRSVG-LRSQLFADATSFLRQY-----GCLVLDVRMPRMSGLELQQELNRRG---TLPVIFIT
GHGDVPMAVEAMRAGALDFLQKPFKDDDLIRRVQKALDQD
>A0A6C2UJN0
VLVVEDNLVNQTVALRTLKKMG-CSVDSAHDGDEALQKL-----DLVLMDVQMPKKDGLETTLAIRDKETLPRLPIIAMT
AHALNGDRERCLAGGMDAYITKPINVAELSDTLFKWLEK-
>A0A2S9XIF1
-LVVDDELAMREVLSVCLTRAG-HQVAAAKSGADALRML---GFDVVITDLTMPGVPGMEVLRHACALPH-PPPQVIMVT
AYATTDTAVEAMKIGAYDYLIKPFKIDEIQLLVQRALERR
>A0A517MK29
VLIVDDDQEIVESIRYALEGEK-LNVVIARDGNQGLALA-----DLMILDMMMPKRSGFLVLEKLRRTRD-APLPVIMIT
GNEGSRHKAYAELLGVNEYLRKPFAMEKLIHSVHRLLNE-
>A0A2U1C877
ALIIDDSPTVVAALRKILRSAG-YNTLEALDAEKGLALM-----DLVFLDIILPGMNGFNALRLIRKNPATQHVPVIMIS
GNEHATEQFYANRIGADDFMKKPFSRFEIFARIE------
>A0A3S1AQ52
ILIVEDDKAIAELQRDYLEASG-YRTEIADNGEKGLEQA-----DLVVLDVMLPRLNGFEVCKQIREE---ADIPVLMIT
ASREDIDVIRGLDLGADDYMTKPFKPAEMVARIKAHLSRY
>A0A1L8PPL4
VLIIEDELSIVKLLQYNLEKEN-YSVEVAMDGEEGLNLA-----AIILLDLMLPSKDGMEICKELRGEK--IDTPIIMLT
AKDSEIDKIVGLEIGADDYITKPFSPREVIARIKAIIRRI
>V2QCQ9
VLYVEDEVDIIQLVEKRFAPKF-NQFLSVTSAEEALEIF---NFDLILTDYLLPGLNGIEFARKILQIK--SKVPFILIT
GYVDMQFLIEAINVGITQFVSKPIQFKLLRNAINNTVE--
>B4VQQ0
ILVVDDNPNNLRFLSNVLEKEH-YNIQRAICGKLAIHAA-----DLILLDIVMADMDGYSVCQCLKTNTKTKDIPIIFLS
ALTEAAEKVKALKIGGADYITKPFQPEEILVRIEHQLLLQ
>A0A0D2JYG3
VLVADDEPHVRRVLEVMLNQAG-HEVFLAPGGVKALELF--F--DLVILDLRMPDMDGLTVLEKIKEQE--PEQTVVMIT
AYASLETGLMAMKQGAFDYITKPFKEEEILVLVEKALERS
>A0A2P4UQY7
VLAVDDRDENLIALTAVLDALP-VDVVAVTSGQDALKEL-----ALILLDVIMPGMDGFETAQHIKGRARTRDVPIIFLT
ATGDAGDAYRGYAAGAVDYLTKPFDPWLLRAKVSVFVDLH
>A0A1I4UGH1
ILVVDDSLTVREMERKLLLGRG-FEVDVAIDGIDGWNAV-----DLVVTDVDMPRLDGIELVALIKKDLHLHLLPVMIVS
YKDRPEDRARGLAAGADYYLTKSFHDETLLDAVLDL----
>A0A0S2EVP7.1
VLVIDDDTAQRELMTRFLAREG-FSTVTAADGATGLALA-----RAILLDVMMPGMDGWTVLGRLKADPDLADIPVVMVT
FVSE---RGLASSLGAADYVDKPVKWERFRSVMDR-----
>A0A0F3GVB3
ILIADDLEENVTLLKTRLIREG-HTVVVAKNGIEAITLF-----DLIIMDIQMPHMDGVEATIHIRALEALVQIPIIALT
ASVMNDEVEGYIHNGFNAVIAKPVNFARLFKTIQE-----
>A0A1H0MBW9.1
VLVVDDVQINLRLMEIRLQEEY-YEVRTASSGSEAIEIC-----DIVLLDVMMPEIDGYETCRRLKSDPATQHIPVVLVT
ALDGAADRVTGLEAGADDFLVKPVRDLPLFSRIRSLTRLK
>A0A845QUF4
IVIADDEPITRMDLKEFLEEEG-YVVGQASDGFDAVELC-----DLVLMDVKMPILDGMKASKVILKDN---AKSVILLT
AYSGPEFIKQAKEIGVMGYIVKPINKPNLIPAIEVAIAKG
>A0A443IQP6
ILVVDDEKPIADILQFNLKKEG-FTVQCAYDGEEALELV-----DMVLLDIMLPNRDGMEVCREIRKKY---EMPIIMLT
AKDSEIDKVLGLELGADDYVTKPFSTRELIARVKANLRRH
>A0A411HHD5
ALVVDDDPLMTEIVSALLRDFA-VDIETAQDGNEALAML---HVDLMVCDLNMPGMDGALLLKHLADFPS--PPALILLS
GEHPRVLEALAATLGLLGVLQKPVDRVRLAELLQRY----
>A0A416EIM8
VLVVDDEKLIVKGIRFSLEQDG-MEVDCAYDGEEAVKKA-----DVVLLDVMLPVYNGYEVCQQIREFS---NMPIIMLT
AKSDDMDKILGLEYGADDYITKPFNILEVKARIKAIMRRL
>D8G5S6.2
VMVVDDDPKMLAIVRSLLEPWG-LKIIALADPRQFWELL-----DLLILDIEMPQISGTELCQIVRNDSSWSSLPILFLT
AHSDAESINQVFSVGADDFVSKPIVGPELVTRIINRLERI
>N6Y8P0
VFVLEDEPDIARLICANLAEYG-FRCEHLRTGRDLLARA-----DLCIVDLGLPDMDGMQVVRQLQD-G-T-PCAVLILT
GRNDVTDRVLGLELGADDYIVKPFEPRELVARVRSILRRY
>A0A4S4C6X9
ILAVDDEYSSLRALTNLLRLDR-YEVTAVSGGEEALALL-----DLVLLDLMMPGMSGYETCKRIRESYSLLELPILMVS
AKNQYSDMAAGFLAGANDFLEKPYDHLELRSRVGTLVQLK
>A0A7S7SPW4
VLLVEDNLINQKVVTSLLRKKG-YTIDVANNGQQALESL-----RLVLMDVQMPVLDGLEATRRIRADQRFAHLPVVAMT
AHAMNGDRERCLQAGMNAYIAKPVDHKHLLTLVEQYM---
>A0A437GYI6
-FIIEDDDALRRTIRRILTSKG-VECEEFSSGEAFLEAY-----GCILLDVRLPGLSGIEILKALKDRYY--LSPVVMIS
GYGDIPIAVSAVKAGAFDFLQKPFDNASLLQAVNAAFRTI
>A0A858WSE3
VAIVDDDPRLLESLEELLESAG-YVTRSFSSA--GLLLI--L--DLLITDIGMPGMNGFELRDLVKKAR---ELPVFLIT
GRHEITDQDRAQ--GISGFFRKPFDAKALLAAIGDVLRGR
>A0A1I4TDD9
ILIVDDDPVAGSFLIHALQSRG-YQVVYFQHPTDALDCA-----ALAFVDVHMPEMSGLELISLLKRDN--PEIEIVLVS
GYGSLDDAVKVIKIGINDYLKKPFSIEEVSFCLNRFEERR
>A0A6I3SGW1
VLIVEDNKANQKLITILLQRAA-YQSHIVNNGQEALQKL-----DLILMDCQMPVMDGFETTRAIRNIEAEGHVPIIAMT
ANAMPGDQELCLLAGMDDYMSKPISPDKLSRLLERW----
>A0A7X0NF88
TIIVDDEPLARKGLAVRLAEHD-IIIAQCSNGREAIEAV-----DLMFLDIQMPGLNGFEVMQSINL------PMVVFVT
AFD--QYALQAFEVHAQDYLLKPADEERLSQSLDKIREKR
>A0A7X5HUW9
ILIVDDELLIRQGILHYIDQEG-FIVGEASNGQEALERI-EVKPDIIITDIAMPVMDGIELIKTVKRES---EIEFVVLS
SYSDFDYVRETFKSGVLDYILKNLNAASLLETLK------
>K9TX37
ILIIDDEQDIREATQICLEISG-WEVLTASSGAEGLVTA-----DAILLDVMMPDMDGLTTFQKLQAHPLTQNIPVILLT
AKAQPAEQRQFTQIQVAAVITKPYDPFTLANQIEQVL---
>A0A7V7GU79
LLLVEDTVELADSLCAVLKDGG-YAVDWRADGRDALILG-----DLCILDLGLPGMDGLEILTRWRAAG--VALPVLILT
ARSNWSERVEGLRAGADDYLVKPFHSEELLLRVQALLRRS
>A0A1T5K6L8
ILIVEDESRMRRLISDYLKKEG-YSIIEADNGKKAIDIF-----DLIILDIMMPKYDGWTVCREIRKIS---NIPIIMLT
ARSEESDELFGFELGADEYITKPFSPKILVARVKALLKRS
>A0A0K2SQI6
VLVVDDEVHLVELVSGYLRREG-FEARAAHDGPGALDLA-----DLVVLDVMLPDLDGFEVCRRLRQFS---DAYVLMLT
ARAEEVDKVVGLSVGADDYITKPFSPRELVARVKAML---
>A0A251WJL4
VLVVDDSATAREMLVAELRRCG-FQVGMAVDGADAKDKI-----MLVITDLIMPNVNGYELCRWIKNNPGTEKVPVIMCS
TKSEDFDRYWGMKQGADAYITKPYQPKDMINAVKYLLE--
>A0A1Y6E5D3
ILLVEDEDMVRAVAERALTRAG-YEVKAYSDGEEGLAAI---EFDLIVSDVVMPGMDGPAMARGIREIH--PDLPVLFMS
GYAEEQL-RKDIDIPNMHFIAKPFSVQEIGDKVADVMRRV
>A0A1H9DX94
VLVAEDNKTNRLLVRKYLQDAP-VSLFFAHDGHQAVEMT-----DIIFMDMSMPGMDGLAATRAIRRECR-RQPRIVALT
ANGFASDRQACLDAGMNDFLAKPVRKAQLLECLA------
>A0A099L5D4
LLLIDDDQELAELLNEFLASEG-YQVSCCFDGISGLQQA-----DLILLDVMMPGLSGFELLKALGGK---HHTPILMLT
AKGDDTDRVLGLELGADDYLAKPYNPSELLARIKAILRRV
>A0A1M4WHE0
LLIVDDEESVRDSLYNWFIEDG-FEVACAENAKKALSML-----DIILADIKMPGMDGMEMHRRIRTLD---DAIVIIMT
AFASVETAVQALKDGAFDYITKPFDPDDLSHLIRNAARQV
>A0A3R8R3P2
IFVVEDEAEICKELSVLLQKYG-YVYESSTDFAHITDHI-----DLVLLDINLPYQDGYTICREIRKQS---DIPIIVLT
SRNTDFDELMSLNIGADDFISKPYNAQVLIARIQTILKRT
>J6UD75
VLLVDDVMIARYTLRLFLERGG-HAVTECSGGDEALPVL-----DVLVTDVWMAGGDGLQLIRRVKEAG--MTVPIVAVT
GGAPRAPADEAQKAGADRVLMKPVGLDELLRAVAELTATR
>A0A1M7D5K1
ILVVEDDKAIRKLITTTLETQG-YLYHTAETGEASILES-----DIIILDLGLPDMDGVDIIKKVRTWS---NIPIIVVS
ARSEDKDKIDALDAGADDYLTKPFSVEELLARLRVSLRRI
>T0RPF5
FLLVDDEPDIKEIYEIFLSNLG-FQFQFFLNGEECMNYM-----DFVITDINMPIMDGFTLLKNLKESF--RGVEVAICS
AYDTNDYKTRGKDLGAIEFLPKPVDFERVASMIEER----
>A0A5C6CA22
LLVVDDEPNIRSGLAKGLAGEA-DIVDTAVDADDALAKF-----QLVIADVRLNGITGIELLKKILFSR---QTAVIMIT
AHGTVEMAVEAMHAGAFDFILKPLDLNLIRQQVRKARQYH
>E7RU73
VMVIDDSNTIRRSAEIFLKQAG-CVVVLAENGFDALAKL-----DIVFCDVLMPRLDGYQTCALIKKSPRFKNTPVIMLS
SKDGLFDRARGRLVGSEEYLTKPFTKDSLLKCVQSH----
>A0A1U7NKR1
IYILEDDASIKTMLSYAIQKED--ETKGFEKPSLFWKAL-----DLIILDLMLPEEDGLTILKKLKQDPNWEDIPVLILS
AKDSEVDKAIGLDLGADDYLAKPFGIMELLSRIKAIKRRY
>A0A285THY6
VLLVEDDPDDVTIIRQSLKASS-VHLEVASDGAEALDHL---APDLILLDLNLPVMTGTEFLAKLRQHARLSAVPVCVFT
TADDPVTIRRAYAAGANAVVTKADSLAGMSEVLHTIV---
>A0A1I1BYI9
ILLIEDDLLEQARFSQTLALLH-FEIIIAEDGQEALDIL---LPNLILLDLNMPRLNGIEFLKKIRTMPNLKLIPVVVFS
TSTNLSDINSCYELGIASFIQKPFDHKLYKETVKSLINYW
>A0A0S7BW02
ILIAEDNLLNQRIIEILIKRMG-WNYTLVGDGLEAVNEC-----DVILMDIDMPQMNGWEATIELRRKK--VEIPIIALT
AYSEESFRKKSFEVGMDKFLSKPYDKDEIYDAILN-----
>A0A4R3J949
VLLVEDEAPVRAFASRALRLRG-YTVLEAASAEDALKLL---EVDVFVTDVVMPGMDGPTWVREALKER---DVRVVFVS
GYAEDVFRDSEARIPKSVFLPKPFSLGDLTETVHKQ----
>A0A4U0ZWD8
VLLAEDEYINRVLIETVLVQLG-VDVFSVASGEEAVEEA-----QFVLMDIQMEGMDGLEATRRIRSYEHAGHIPIVALT
AHAMVGDREKCLQAGMDDYLTKPLVRKEILEVLQQHL---
>A0A413G3M5
FLLAEDNLLNAEIATDLFTAEG-AQVELAADGVEAVKMF-----DLILMDLQMPNMDGLEATRTIRTSSHPKSIPIIALT
ANTFQEDRDMAKAVGMNDFLAKPLDMDLIHVVLQKWL---
>A0A086Y887
LLIVDDDQRIRGLLQKFLIRNG-FLVSTARDAAQARRLL-----DLLVLDVMMPGEDGISLTQSLREDL---DTPILLLT
AKGEADDRIKGLEAGADDYLTKPFEPRELLLRINAILRR-
>A0A512N3I0
ILIVDDERDICTLIAGILEDEG-HTARRAHNSTEAIDAV-----ALVILDVWLQGLDGLQILEVIRREE---PVPVVMIS
GHGTIDTAVSAIKTGAYDFIEKPFKADRLLLVVDRAIEAD
>A0A419T903
VLIIDDEDYVRDLLVRNIHSDD-VVVAVAGNGREGLKEA-LKKPDIVITDIAMPFMNGLELIKEMQKAG---HSKNVVIS
GYDEFDYAKQAISLGVKDYLLKPFLPKELTDVMMKLLKEL
>A4A5Z8
VLIVEDDDTLRDALCDTIEFGG-YSAVAAGNGREALSRM-----DMVISDVQMDELDGHGLLREVRSRK--PEMPFVMIT
AHGSVRDAVSAMRDGATDYLLKPFEAQVLLDMVARM----
>A0A085W3X1
VLVVDDSKVMRDMVVACLRPYG-LSFTHASSGLEAIERL--Y--DLIVLDLNMPDIGGIEVVEFVRGQDTLRHLPIVIVT
TRGDEASRARALQAGADRFMTKPFTPDAILGEVKGLLERV
>F0F8A1
LLWVDDEIELLKAHIIFLEKKG-YEVITVSNGADAIEQC-TQTFDLVLLDEQMPGLSGLETLQRIKDIQ--PATPVVMVT
KSEEEDIMNQAIGAKIADYLIKPVNPNQILLTLKKNIHQK
>N6Z5P9
FLVVDDFSTMRRIVRNLLKELGYTNVDEAEDGAIALQKLTSGQFDFVVTDWNMPNMDGLTLLQTIRRTPQLKHLPVLMIT
AEAKKENIIAAAQAGASGYVVKPFTAVTLAEKLQKIFDK-
>A0A0K2SI95
LLLAEDDQALADATVRRLREEG-YAVDHAADGEEAELFL-----DLIVLDWMLPGLDGLSLLRRVRARG--VTTPALFLT
ARDQVTDRVTGLDAGADDYLVKPFAFAELLARVRALLRR-
>A0A5B9M7T7
LLLVEDDAELSGMMKDFLTGKG-YRVSVEANGSAAIGRI-----DAIILDIGLPGADGFSVCKSVRPKF---GGPIIVLT
ARGDEMDEVVALEAGADDFMSKPVRPNALIARLKIHLRRF
>A4G539
VLVVDDAPSSLGVLCETLESSG-YIVLVACDGDTALRCL-----DIILMDAVMPGMSGFDACRHIKSDLATKHIPLIFMT
GLSDTSHVLEGFACGGVDYVVKPVCAPEVLARLHTHLGNA
>A0A0K8QLR6
ILVVEDDVAVADAMRRGLSAEG-YAVDRVESAEHAYAAL-----DLAIVDLGLPGEDGFALLRRVRRSG--ATLPLLVVT
ARDGLTDRVNALDLGADDYLVKPFALPELAARCRALIRRA
>A0A3N6ZT43
IIIADDHSVVRYGISQIAKSVD-AEITFAVDFGSMLEET-----ALIICDINMPGCDSFNLVKNIKAES---TAKILVFS
AYSEELYAPRFLLEGADGYLHKDADLATIRTALRDIMD--
>A0A1G9RM29
ILWADDEIDLLKPHILFLNEKG-YKIKTVTNGNDALDCF-KENFDLVFLDENMPGLTGLETLARIKTID--PDIPIVLIT
KNEEEYMMEDAIGFKIDDYLIKPVNPKQILLTI-------
>A0A2R5F4A6
LVIVEDSELILSQLLRIIHEQR-IITGLAKTEDEAISLI-----DAILLDLGLAPGSGLRVLEAIRGFG---GARVLVLT
NNSNEHIRRVCTQYGISGFYDKSQEAYACL----------
>A0A1B2HVS7
VLVAEDNVMQADMLGRYLRQEG-YRVRIVHDGRSALDEV-----DLLILDVMMPGVDGLDVVRVLRNES---GLPVLMLT
ARSTEDDLLHGLDLGADDYVTKPYSPRELMARVRTLLRRV
>A0A1E5G0Z3
VLVVDDEELNVEVHSSLLKADG-YEVYEAFSGEEALQLL-----DIILLDVMLPKMSGYDVCRKIRENYSILELPILFNS
VRSRPEDVAAGLAVGGNDFIIKPYDSGELKARVQTLLLMK
>V5WHP2
ILIIDDSRMIREFLNRKLEEFG-FDTDQAANGLEGYTKL-----DLIIMDYYLSRMSAVEFLTKKAGDPNSRNTPVLFAS
AKISREVILELSKFGIKKFITKPIKIDSLAKALSELL---
>A0A0B2AJG8
ALIIEDNPDIRRLLEATLMRQG-FEATSAGAGYPALETA-----DLITLDLGLPDLDGLEVCRTLRVFS---NAYILVVT
ARAAEADRLEALERGADDVLAKPFSPRELQARVEALFR--
>A1WUR8
ILLVEDNRINQEVALQLLEKTG-AQVQAAENGHAALEAV-----DLILMDLQMPVMDGFETTRRLLETG-Y-SGPIIALS
AAVLEEDRHRAEAAGMRGLIKKPIQQEVLYGALAA-----
>A0A330L143
VLLVEDSADNQLLIRSYLKSTT-HRLEIADNGAIAVEKF-----DLILMDMQMPVMDGLTATKTIRRWERLPATHIIALT
ALALKEEAVKIFEAGCNTHMTKPVKKTTLIELLQAC----
>A0A418YEP4
ILVVDDTAQNIDVLSGILKKK--YKVKAALSGEKALKIA-----DMILLDIMMPNMDGYEVCRKLKQDPLTASIPVIFVT
AKNETDDESKGLALGAVDFMSKPVRPAIVEARVATHLALY
>A0A0S2TFR3
VYVIDDEVAICRALTKILDDVG-HVVECFATAEEFLAVC--R--GCIITDVNMPGMSGLLLQDELKRRG---SLPIIFMT
GYGRVESAVQAMKKGAVDFLEKPVSPEQLIERVEQALAYD
>A0A1Q5P6K2
ILLIEDEVSIAELQRDYLEIND-FYVDIQHTGDGGLRQG-----DLIILDIMRPGVNGFEICKQIRAV---KNIPLLLVS
AKKEDIDKVRGLGLGADDYITKPFSPSELVARVKAHLARY
>A0A1E8YRH3
ILVVDDESSIVTLLQYTLENAG-YEVDVALDGKTAYQMI-----DFIVLDVMLPQMSGMDVCRRARQKG--IQTPILMLT
ARADEYDKIIGLELGADDYMTKPFSPNEVLARIKAILRRS
>A0A4Q7Z0R8
ALIADDEPLARERLRYLLSLDD-IIGAECRTGKEVIAAL-----DVLFLDIQMPGRGGFEIIDQVAN------PITVFVT
AHN--KYAIQAFEVNALDYLTKPVEPDRIQNTLVRIRERI
>A0A3P4B355
VFIVDDDEAVRDSLRWLLEANG-YRVRAYESAERFLAEY-----GVLIADVRMPGMTGLELQEQLIARK---SLPIVFVT
GHGDVPMAVSTMKKGAVDFLEKPFSEADLRDIIANMLQQA
>I5BSQ0
ILLVDDDASGLKLLRMLLTRRG-AEV-VAFPGGQALSNL-----SMAFLDIQMPEVNGLEARELLASAAEEPLYPVIAMT
ANVFAEEQHKLLASGFDALLLKPFKERALMEMIQRYV---
>A0A5D3WKF1
-MLAEDSALIRAGIARVLAGSG-YNLEIFDNGKDCFDRI-----HLVISDIEMPKMDGLTVCRKVREQLNLKDLKMVMFS
SLINKQMAEKCDLVGADGYVTKP-QIPELVEMLD------
>A0A4V2V2T6
VYIVDDQLGIQLLLKEIISNEG-YQTETFETAKDAIERI-----DLLFVDYKLPLMSGVEMVQKLEEME--ADCPIIMMT
GLSEDEVKKNVKTDRVKEVLLKPFNIEEVK----------
>F6B735
ILLVEDSRLTAMVVAGLLNKNG-YETETAVTGEEAVQKI---LPDLVLMDIELAKMDGIDAARRILKS---RDIPVIFLT
ANASREILENIKAVKGYGFVVKGSDKYALLSTVEMALKLH
>A0A4Q2R7Q1
VLVVDDTPDTLGFLTEALERAG-ITALVATGGPQALALV-----DLVLLDAMMPGMDGFETCRRLKAGPA-AHVPVIFMT
ALSDTEHVVAGLDAGGVDYVTKPIRLDELLARIRVHLANA
>A0A011QIL6
VLVIDDDRAVRDAFELALADDG-YEVQLADSGQIGLQLA-----DLVFLDLKMPGLDGVETLRRLQATD--ATIPVYVAT
AFAQEYMLRRAQQAGLFQLAAKPLSPKQIRIIVKSI----
>A0A6I3IH39
VMVCDDAPLTREVMMRRIGSLG-VRVCGAASGEELLAKY-----ALTLTDLRMPGMGGLDAVKRLLALR---NAQIMMMT
LAEDIDGVARALAYGAKGYVMKDSTREELAVAL-------
>A0A6I4Z219
ITLVDDDRNILASVQMALEAEG-YGVHTYTDGESALQGL--V--SLAILDVKMPRMDGIELLKRLRTRS---NMPVIFLT
SKDEEMDQLMGLRLGADDYITKPFSLRLLVERIRALLRRH
>A0A0S6W610
ILCVDDEKIILQSLKAQIKKYF-FVYEFAESGSEAWEVI-----LLIVSDWLMPNMKGDELLIQVHKKY---HIVKVMLT
GQADHDAIERTRQQALHRCLYKPWEEQELIDTLVSG----
>A0A5B7WY48
VLLVDDEQDILATLGGYLRRSG-LEVHTAGNGAEALQLL-----SVIVSDVMMPYLDGRALLRTLRERE--DWTPVILLT
VVGEADERSAALDEGADDYLNKPFAPQELLSRIRAVLRRL
>E4TF05
ILIVDDEEHTRLGYAEVLKLEG-YSVDSAENGREAFFKL-----DVVVTDLRMPELDGMGLIDRIRQLK--NNQKIIIIT
AFGTFKTYKQAKDAGVTLFLNKPVRAKDLKEAITQIL---
>D8PFP6
ILLVDDDQITRISMAGRLKRLG-YRVIEAGDGIAGLAAI-----DLVILDWMMPGLDGPSVCEAIRADGELRSSQVVLMT
AHDQPEQIAEGLSRGADDFLSKAASKQEVLARVQASLRSS
>Q5KXG1
ILLIEDDVTLFQEIKARLEQWS-YDVCGIRDFDRVMEEF-----HLVIIDIQLPKFDGFHWCRQIRA----SNVPILFLS
SRDHPTDMVMSMQLGADDYIQKPFHFDVLIAKIQALL---
>A0A845I183
VLVVDDDVVSRMVLMHLIDSCG-FEIVEAEDGEDAWQQL-----AICFCDLRMPRLSGLELLQRLRQRSDFATLPFVLVT
SANDAHTVDEATQGGASGYVVKPFQADQVRQHLLAL----
>A0A433RMF8
ILVADDDAHIRKLMTLYLRNEG-FDTVEAADGTQALSVM-----DIVILDIMMPHMDGWELCVEIRRLY--PDIPLLMVT
AIGEAGQKVRGFQLGTDDYVTKPFDPAELVMRVKALLRRY
>A0A4R7B9D5
LLVVDDQPDNLSLLGELLTLL--YRVRIANSGERALALV---KPDLILLDVMMPGMDGYAVLDALRRDISLAEVPVIFLT
ALDGSVDEEKGLALGAIDYIAKPIRPAVVLARVKTHLTLK
>A0A6B9ZDI2
CLVIDDEPPAREVIRRYIEQIF-LMAGECSNALQVITVL-----DLLFLDIQLPQMSGMELIRTLQH------PKIVLTT
AYD--QYAVEAFELSVVDYLVKPIRFERFLKSVMKA----
>A0A4V2PUC5
LLLVDDDQYIRSLLVDLLSLEG-FRVDEAENGKVALEKL-----RLILLDIMMPVMDGITTLKEIRKHY---NTPVLMLT
ARGDDLDRIQGLELGADDYLAKPFNDLELIARIKAILRRT
>A0A2R4C6T0
IMVIDDSSTIRRSAEIFLSQAG-YEVVLAEDGFDALAKI-----ALIFCDILMPRLDGYQTCALIKKSAKFHAVPVLMLS
SKDGLFDRARGAMVGSSAYLTKPFSKDSLLAAVREH----
>A0A839AGE5.1
ILVVDDVRANVRLLEARLLAEY-FEVKTASRGEDALSAV-----DVVLLDVMMPGMDGFETCRRLKADPRSAHIPVVMIT
ALDQLEDRIKGFEAGADDFLTKPINDMALVTRVRNLIALK
>A0A1Q2KY37
IFIVEDDPKIADLLAATLRKYH-YEVKAAKDFDEILGEA-----HLILLDINLPSYDGYYWCRQLRQE--T-TCPILFIS
ARSGDMDQVFALENGGDDFITKPFHYEIVLAKIRSYLRRA
>A0A1Z4RQH3
ILIVDDSKTNRKIMVQLLEPVG-FEVQEAVNGKEAIDIC-----QMIWMDIRMPIMNGYEATEQIKSSTLSKSTLIVALT
ASTSEEEQSLIKAAGCDDFVGKPFSESIIFDKIAQHL---
>A0A3S8ZAA9
ALVIDDERALASIVASYLRQAQ-FETTESHEGVEGLRLA-----AVVVLDLGLPGMDGVEVCRQIRTF---SDCYIIMLT
ARVDEMDKVIGLSVGADDYLTKPFSPRELVARVQAMLR--
>A0A540VKU7.1
VLVVEDNATQRAILQRLLQSWG-CRVDACADGELALQQL-Q---DVALLDGQLPGINSLELSERLQQETSPQGITIIRYS
AVGQAGNQENAPD-GHETVLTKPIKAAPLFQALCAVR---
>A0A418YAE2
ILLVDDEPDIIDCLQDYLELAG-HNIITADNGTTAIRVL-A---DMIISDIRMPIMDGIAFKKQLGL-----DIPFIFMS
GHLDDEIVLQGAGLDYQGFLFKPFKLADLRQLLQQ-----
>G4SY12
ILCVEDEHEPRKVLANYLRRRG-ATVFEAENGQEGLRLF-----DIVVSDIRMPVMDGIAMCQTIRKLD--ADAAMLFLT
AHSDTGLLQKAIDLETIQYIIKPVNADSLNSAFRTALDKL
>A0A370CJ18
ALLIEDDVFCQKVQGHCLMKLG-YQVEIAGDAKTAIQHV-----DLIVLDLGLPDQSGEKVITAARSYLSNQQTPLIVAT
AHADASLQQKCLYLGADVVFIKPFSQKNLAEAIEFCLARF
>A0A6M8J326
--LIDDDPSIHESLQGVVEDAG-YGFCGATSSREGIRVL-----DLLLLDVMMPGMNGYDVCRKLREEG--CRIPIIFLT
AKNDIVDKSTGFKAGADDYVTKPFIADELLLRMEAHVRRH
>A0A6M0K1G6
VLVAEDDLINRDVIRELLRIVG-LEADFAGTGHEVIAMA-----PLVLMDIQMPEMDGLEASRRLRGRADWRPCPILAMT
ANAFEEDRQRCREAGMDDHLSKPVDPQHFYATLLTWLE--
>H8GRG0
LLIVDDEKLVRDSLRKIFEFEG-CKVIVAQSGREAIDIL-----ELILLDLHMPDCHGYDVLKHVDGMK-L-SAQVIVIS
GEAGFMEARTLLYSFVHDFIKKPYEVKALKNTVAKAQKII
>D5SR92.1
ILLAEDSLANQKLALGLLERWG-HRVVVASNGIEAIERY-----DLILMDVQMPELDGNEATMAIREIERREHIPIVAMT
AHALQGDREQCLKAGMDDYLMKPIRARQLFQMIEQVC---
>A0A4V1N0I6
YIAVDDEAIFLEELSEKLKVYF-LETALIDDPFEAIQRI-----DVIFLDHDMPGLNGKDVLDQIKY-----KAQIVFVT
SHLNP--IQEVINHGIAGYLNKPIDNEILKKICLKLNN--
>A0A2N5XKK1
ILVVDDHQDIRELLSKYLSRNG-YRVSDADGGIKMRQAL-----DLIVLDVMMPGEDGLTLCRYVRENE---NIPVILLT
ALGEETDRIVGLEIGADDYVTKPFNPRELLARIKSVLRRS
>A0A5S3P762
IALVDDDRNILTTVSIALQAEG-YSTRVYSDGETALAAL-----DLAIFDIKMPKMDGMELLRRLREHS---PLPVIFLT
SKDHEEDEQAGFEMGADDYIAKPFSLRLLLARIRAILRRS
>A0A848L9U0
VLVVDDHIEMGQMLKEPLTDAG-YRVDLASGGAEAIAQL-----DAVVCDLRMQDVDGFDVLEAARKLD---ELPVLMMT
AFGGVESAVEAMRRGAWHYFTKPFRLDEVLLFVARALEER
>A0A1C3RIW7.1
ILLVEDAKFYRSVIKSQLEKQG-FVVACAETLQEADEIL--DDFFLALLDLNLPDANG-EIVEHVMKK----NIPSVVFS
GHFNEEMRDDLMQKRIIDYVLKDSSIEYVISTVKRLYQ--
>A0A5Q0BE62
VAVVEDDSDLCEEIVFSLTDDG-NDAVGFRDSAGLYRHL-----DIVVLDVGLPGEDGFAIARHLRDSPSCRAVGIIMLT
ALSGLDHRVEGLESGADIYLVKSASIRELRAAIASLARRL
>A0A0G3ET72
ILVVDDDPDLRDLLREYLTRHG-FAVAVMHDGEGLAARL-----ALIVLDLMMPKVDGLSALRDLRSRN--DDVPVILLT
ARSDEIDRIVGLEIGADDYLGKPFNPRELLARINAVMRRH
>A0A2N1KM92
ILIAEDNQVNQRVIKTILTKLG-YEPDLAENGEQALTAA-----DLILMDMQMPVLDGLEATQQIRQLLP-KQPVIIALT
ANVVAGTEDICMEAGMDDYLTKPVKIEELMQMLKKWHLQ-
>A0A0G3XCV7
TLIVDDEPLAVERMQVICAKLE-LVVGTASDGAAALRLV-----DLVLLDMTMPEVDGLSVARKLAKRA---RPAVIFVT
AHD--NFAVEAFDLDAVDYVLKPVAHERLARAIERAVSRR
>L0FS77
VLIIEDEILIAEDLAFLLEDMG-YRIGIANNSEKALELF-----DLVLCDININGDDGIETVQVLLQ----KKTPIIYIS
AFSDQKTVQRAIATSPSSFLTKPYNERSVQIAIDLAVANF
>A0A4Q9KEV3
ILVVDDDQAVRDSLKRSLQYSG-YEVASANDGIEALAHL-----DAVVMDVMMPRLDGLETTRMLRGQG--NDVPILVLT
ARDAVGDRVDGLDAGADDYMAKPFALDELMARLRAL----
>A0A5C5YTP6
IAFVEDSDLDFEMAVRAVRAIE-ARVLRGQTFHDAVKIL---RLRLLVLDINLPTCNGLDILQQIQKLDE-RRIKVVVFS
TSSNPADRTAALSSGAVGYHEKPSDTQAYFDTVAAFVE--
>A9BWP1
VLIVDDHPVNRLLLLDQLKILG-FEAESAEGGESALRMM-----DLVLTDLQMPGMSGYVLAQRIRQNY--PGIPVGAIT
AHAGKQEKFKCAKFGIADILVKPASLKNIKEFI-------
>A0A4Q0MI23
VAIVDDDEAIRESLRSLFRSVD-LEVLTFASPADLLAKP-----ACIVLDVRLPGVSGLDFQDQLVRLE---RTPIIFMT
GHGDIPMTVRAMKAGAIDFLAKPFRDQDMLDAVMSAIERD
>A0A1G7D3K5
VLIADDEPNIVISLEFLMKREG-HAVSIARDGQQALELI-----DLVLLDVMMPFKSGLEVLQAVRADEEIAATKILLLT
AKGRETDVAKGMALGADAYMTKPFSTRELAARVRQLL---
>A0A2U2B9V1
LLIVEDDEQLKTYLIKLLNQN--YEVKSAANGKEALVVI-----ELILTDLMMPEMDGIELTDHLKQTIETSHIPIIMLT
AKAGIDQKIHGIETGADAYIEKPFDPNYLSVRVRKLIETR
>A0A1U7M9R8
VAIADDNREFCQIISRVVTNAD-FEVGTAKNGIEALSIV-----DILILDIIMPHLDGLGVLEKLNENY-T-DPKVVILS
AVGQDSITQRAMELGASYYIIKPFDFNMFIDRLKQ-----
>K9UPQ8
ILVVEDDPAIAFLIETLLETHK-YTIDLASDGQVGLDLS-----DAILLDVTLPKKDGVSVCREIRARG--NSVPILLLT
ALDSPADRTRGLDAGADDYLGKPFDRNELLARIRALL---
>A0A7X2J0G3
VCIVDDNRELVSLLDEYISSQD-MELGVAYNGQDCLNLL-----DVLILDIIMPHLDGLGVLEKMRMQDKEKQPNVIMLT
AFGQEDVTKKAVDLGASYFILKPFDMENLASHVRQI----
>A0A369TC60
ILVVDDNRDIRDALKQYLAKHD-LRVSLAGNAADARRLL-----DLVVLDIMMPGEDGLSLCRWLRGAG---EVPVIILT
AMAEDTDRVVGLEVGADDYVTKPFNPRELLARIKAVLRRT
>A0A2S7UZW1
ALVVDDSKMARNFVSRVLRSLGIERLTEAADGAEAIEII-----DLVVTDYNMPEVNGKELTEYIRNESEQSHIPVLMVS
SESNEAHLSNIEQSGVNAMCDKPFEPENVRRILYRLF---
>A0A259UJL7
VLIVDDMLFMRMALKSILEKNG-FVIGDAENGVEAVKKY-----DLVTMDITMPEMSGLEALKKIKEYD---NAKVIMVS
AMGQERFVKEAIMNGANYFIAKPFKEAKVLETLNKVM---
>A0A6N9PRV2
ILIVDDDTNICELLRLYIAKEG-FEASIANDGETALKMF-----DLILLDIMLPGLDGWQVCRELRKKS---SVPIIMLT
AKGEVFDKVLGLELGADDYVVKPFETKEVVARINAVLRR-
>V6M1X0
LLVVDDEKPIADILKFTFEREG-YQVVCAYDGEEALTAV-----DLILLDVMLPGRDGMEVCRAVRKA---HDVPIIMLT
ARDSELDKVLGLELGADDYVTKPFSSRELVARVKAHLRRN
>A0A4R5TSA0
VLIVEDDPSQALFAESVINGAG-MQALVAGAPGEVITSL-----DLVLMDLHMPGMDGVELTGLIRAHAELGRVPIVFLT
GDPDPERQFEVLDVGADDFLNKPVRPRHLVLTVQNRVRRA
>Q5L0B1
ILIADDAKFMRVTLARILEKTD-HVAGEAENGKEAVELY-----DLVIMDITMPVMNGIEAVRAIKEID---GAKIIICS
ALGQQRMVVEAIEAGAADFIVKPFEETRVLEAIARL----
>A0A7K1U3V1
CIAVDDEPLALDLLEDNIRQVY-LLVAKCADAFEAIKVL-----DLIFLDIQMPGLTGLQFIQSLSR------PMVILIT
AYE--KYALEGFELDVTDYLVKPVSLPRFIKSCNKARELF
>A0A6M5Z440
LLVVDDNVDAAESLATLLGLGG-HEVRVAHGGTDALAVA-----EMVFLDIGMPGMDGYEVARRLRTLPGLGRAVLVALT
GWGSPDDRRRTTEAGFDHHLVKPVEPAVLAALLA------
>A0A2A6RJI6
VLVVDDEDDLTWAVGHALRGDG-LTVHLAYDGASALAIA-----DICVLDVNMPWMDGFQLCHALRAEPGMSRVPVLFIT
GRNTVEDRVRGLDEGGDDYLSKPFDLRELRARVRALLRRS
>A0A1Y0N8B9
LLLIEDDPALHTTLQRSLVRAQ-MQVDVCSDGSVALQRW-----DVVVLDLSLPGVDGLDVLKLARRNG-L-RTPVLILT
ARGTVGDKVLGLNAGADDYLPKPFDLDELEARVRALHRRN
>A0A1E2URP0
ILVVDDNDINLKLISTLMRGKG-AIVTEAYDGLSAISKT-----DLILMDIHMPKMKGTEAAEIIRRNEQ-SHTPIIALT
ADAVPATRNQIAESGMDGYLLKPIDEPQMWSVINTI----
>D8IQV5
ILLVDDAATVRMYHRNILEAAH-YLVEEAVNGIEGLEKA-----DLYIVDINMPKLDGYGFLRQLRGEP-LVHAPAIMIS
TESQANDRVLAYRAGANDYLVKPVTPAQLLMHVRLL----
>A0A4Y6UKW9
ILLVEDDSTVRSFILKGLREAG-HVVDEAGNGKDGLFLA-----DVVILDRMLPGIDGVRILETLRSQQ---ATPVLLLS
ALADVDERVAGLKAGGDDYMTKPYAFSELLARVEAL----
>A0A6L6YIB3
VRLVDDDTQFLESLKVLLSMKG-WSVRGFSSAEKFIAEE-----GCLVLDIRMPNLTGLQLQHHIESTV---PIPIIFLT
GHGDVESAVHTLKHGALDFLQKPVAPAVLLDCIRQACAKS
>A0A3S1ABG6
AMIVEDELPTLELMERLIRQHS-LLAGAFASPIAALSQF-----DVAFLDVEMPKMGGLELADKLDE------LQIVFTT
AYP--GYAVDAFRVNAADYLVKPVLMEDIERVVPRVAKNR
>A0A543ISW3
ILLVEDDPAVRAGLELALTRQG-HTVTSYASGEEALDHI-----EIVILDVMLPGIDGVEVCRRIRKID---QLPVVLLT
ALGDDLDIVVGLEAGADDYVVKPVQPRVLDARIRAIL---
>A0A7D3XFJ5
ILVVDDDYISALLLKELLLKYS-ERIFIAHSGVEAVEAV---DIDLVFMDIKMSGLNGYEATQKIKAIN--PNIKVIAQT
AFAMKGDKEMVLKAGCNGYISKPIDKVELEQIVQDCL---
>A0A3N7BX18
VLVIDDNPTAATVLAENLALLG-FEVQIEHSGAAGLDRL---PFDFVMLDWIMPHLDGIETARLIQQAPVEPRPKLVLVT
QFGREEVAQKSREVGISHVLVKPVNPSTLVDVMMN-----
>A0A239DEF9
-YIIDDDHVSIFLTERALEGVP--KVTTFLSPKEALSQL---LPDFVLLDLNMPAMSGWELLDALDPYEESGSTRIYILT
SSLDQEDAISKDYSLVHGFIHKPLDREDVKSILAQIE---
>A0A081C2P0.1
LLIIEDDPKFAKILFDLARERG-FKGLIAGDGSSGLHLA-----SAIMLDINLPELDGRMVMDKLKKNPETRHIPVHFIS
VLD--AS-LEAMKMGAIGYLTKPVSLEQLREAFEKIEDHL
>A0A221KJH5
VLLAEDNLVNQEIALAILNNAG-LVVDVAADDQEAVEKA-----DLILMDIHMPHMDGFEATSAIKQLPGYNHIPILAMT
ANAFYEDRKACLAAGMVDHVAKPVNPDALLATLARWL---
>A0A839HUI8
IYVIEDDLALGQLLLGSLQEYG-FHGQVFRDGSSALRRL-----DLCIVDLGLPDMDGIELVQTLTQRC---NCGVLILT
GRGHPADRVLGLELGGDDYVVKPFETRELVARIRSILRRR
>A0A5K8ACL4
LLVVDDDTAHRTMLRTLVGGWG-YTIAEADDGDSAIEAV-----DLVLMDIRMVRVSGIEALERIKSIN---AIPIVLMT
AYASVDMAVEALKKGAYDYLIKPLDFDKLRLTLTRSLE--
>D7DIY2
VLVVDDSATDRFFLTELLETAG-YTVIGAESGEECLTKV-----DLILCDVVMPGLTGFQVTRTLTKDAATAHIPVILCT
GKSQATDLAWALKMGAKACVTKPVVSADLLSLIK------
>A0A1M4TZ75.1
VLYVEDSKVVAVATKRMLERHG-LQVLHMPSAEDALEYL-G-GADLVLSDVYLKGLSGRELLNQIRGVFRYRRLPMVMMT
GDDNRDNQAALLREGANDLVLKPIEERLLVTKVLFQLRL-
>A0A852UCE0
ILVVDDDPNILELVSIQLSQAG-YGVMKASDGFEALALL-----DLAVVDVMMPRMDGYKLTKKLRAE---MDIPVLLLT
AKGELEDKEKGFLAGSDDYVVKPFEPKELLFRINAILRRY
>F6GHF9
CIIIEDEIPAQNILKNFLGKLN-LLKGTFQAAIEANLFL-----DVVFLDINLPDISGMDFIKTIKN------PVIIITT
AYP--DYAVSSFELETIDYLVKPFAFSRFLKAVNKAEKFI
>A0A2V4NSG1
VLVVDDSRLQRRILSASLNKWG-FEVWEAESGVEALEIC-----DLVVSDWMMPGMDGLEFCQEFRAMARESYGYFILLT
SKSEKGEVAQGLDNGADDFLSKPVSASELRARITAGERIL
>A0A506XVV0
VAVVDDHESVRLGLKAAFTDQG-YFVLAASNVDELIGGL-GREIDVVVLDLSLG--DGSSVTENVKRVQ--AGSAVLVHS
IADRVALVREALAAGAAGVIPKASATSTVIQAAATVA---
>A0A6L9EDR5
ILLVDDEPDILEILSYNLSSQG-YQVFTAKNGVDGVEKA-----HLIILDVMMPEMDGIEACEIIRSTKGLENTIITFLT
ARSEDYSQVAGFDAGADDYITKPIKPKVLVSKVKALLR--
>A0A1G5EAK0
IVIADDEPITRMDIREILEGAG-YELGEASDGFDAVEMC-----DLVLMDIKMPLLDGLKASRMIRDEN-T-AGGILLLT
AYSGKEFVEQAKDVGVMGYVVKPVKEESLLPMVEIAVAKG
>A0A3M8G7M0
VLVIDDDEPIHYMTKNLLGGE--FNLVHAKNAQEAIDIL-----NLILSDIHMPGLTGLELLESVRQDNEKSQIPVLIMT
NLPTIEKEQRALQLGAADFIKKEFTSDRILELVR------
>A0A4P9VIS7
ILVVEDEVKLAQLMADYLQHAG-FNPFILNEGTHAVSWV-----QLILLDLMLPGMDGIEICKQIRTFS---NTPLIMVT
ARIDEIDRLLGLELGADDYICKPFSPREVVARVKAVLRRT
>A0A7Y9LQ34
VLFVEDDPAVRLGGKQALQLAG-LTVQVFESAEQVARHI-----AVLVTDVKMAGMDGMALLRHALQID---SLPVILVT
GHGDISMAVEAMRLGAYDFIEKPFSSEHLTEVVHRALDKR
>A0A1G8EXX2
ILIAEDEVRIASFVEKGLRGNG-FTTTVVSDGVAACDYA-----DLLILDIGLPLRDGFTVLRRLREAR--APISVIILT
ARDSVADTVAALSGGADDYLAKPFAFEELLARVRL-----
>B1G190
LLVVDDQPDQLRLLIDLLRNAG-CRISVGFDGSQAYQRA-----DLILMDVRMPRMDGFAACRLLAADPRTCGIPVIFLT
AASDLNERINGLEIGGVDYVLKPFDAAEVLARIRVHLIRA
>A0A063Y6G1
ILVVDDAAIERMKVKGYLGKRG-YEILEAADGAEGVQQF-----DLVLMDVHMPQLNGYEAIRQIRAHERHMVTPILMLT
ADDDLESIEQAFDVGANDFFPKPINFPLLHQRIRYALRDA
>A0A4V2UX08
---VDDSALVRKLLGQILSAED-F-VEFARNGLEALDQL-----DVITLDIHMPQMDGLACLDRIMVER----CPVVMVS
SLTADDATLEALRLGAVDFVTKPTMAAALIAKVRA-----
>A0A369B0H0
ILLVDDRPENLMALEAVLESEQ-YNLVKATSGEEALRYL-----AVIVLDVQMPGLDGIETAKLIKARDKTKDIPIIFIS
ANSKEAELFAGYSAGAIDYMVKPFIPQILRSKIEGFVDMY
>A0A5C6FIL1
VLIAEDDPVFRRVLSFTIGRGG-FVVETASDGEAAYQRI-----GFLVTDHQMPGCSGIELLERIAIHPD-IAIPTILCT
AKGFELDTIAIQKYHLVDVLNKPFSPRRLEELIVKHL---
>A0A840S4R0
VLVIDDSNTIRRSAEIFLKQGG-HSVVLAEDGFDALAKL-----DLVFCDILMPRLDGYQTCAIIKRNAEFADVPVIMLS
SKDGLFDKARGRMVGSQDYLTKPFTKDQLLQAVQQH----
>A0A6F8PXY3
LLLIEDEPLLLEKMHRRLSEQG-AVVDVANNGREGLFNL-----DALILDLGLPDINGLEVLQQLRTQAG-QRLPVLILS
ARNSWQEKVTGLKAGADDYLGKPFEFEELWVRLEVLARRN
>A0A5P9JZC1.1
ILLVDDDPDVRAVTAAYLNEMG-HRVVEASDGVAGIDIL--DQIDLLIADFAMPGMTGLELATQARQV---SDLGVLLIT
GYADPERVP-----EGYPMLHKPFNRSELASKVIEAVR--
>A0A0P1ISB7
VLAVEDSRFASEALRLICLKSG-ARIRRADCVASARRHL-----SIAIIDLGLPDGSGLDLIRDLNRAT--PRVDVLAIS
GDP--HLAHAARSAGADRFVDKPLTSVAFQNIILS-----
>A0A4R7KXM3
ILIVDDEERLRNLIEAYLRKDG-YNVIQAENGADAIKTL-----HLVVLDVMMPVMDGWAVLNEMRKF--T-DIPVIMLT
AKSEDEDKLLGFEFGTDVYLTKPVSPKIVSANVKALMKRT
>A0A0G3BNE9
VLVVDDNRDSAESLALLLSMGG-YSVRVAYDGREGLEAA-----TVMLLDIGLPQLSGYEVARELGRRGD--PPLLIAMT
AFCSETDKREAQRAGFHHHLAKPVDLAALQNLLK------
>A0A7W2EUL3
VLVAEDNPEMRRFIAEVLGGL--YRVVPVADGAEALARA-----DLVVMDLMMPKLGGDLLVDAMRLQPTLANVPVLVLS
AMANEELRLKLLSELVQDYVTKPFSAPELRIRVRNLVTMK
>A0A2T1DJG2
ILLVDDEIEMADPLSRSLMREG-YTLDVAYDGRQGSHLV-----DLLILDWMLPHQSGLDICQQLRSRG--DTTPVLFLT
AKDTIDDRVQGLDAGADDYLIKPFELRELLARVRAL----
>A0A2I0FBC7
VYVVDDDESVRDSLAFMLEGYD-VNVTTYAGGPTFLDNA-----GCVTLDSRMPELRGQDVQAILTQCN---PLSIIFLT
GHGDVSMAVDAFKSGAVDFFQKPVDGEKLLQAIILAAEKS
>A0A3E3J159
MIIVDDEPIIQMGLRSILNYNE-IIINVASTGEEAIEQI-----DIVLMDINIPVMNGLEVMETIKKES-V-SPVFIILS
CHNEFEYAQRAIKLGAIDYLLKELTSENLAEVLRKTI---
>A0A7X0JV21
ILVTDDVAANRLAIRKLLRRHD-VEVLEASCGNQALQLA---NIALVLLDVQMPEMNGYEVASLLRQEKRTSNIPIIFLT
AVARDEEELQGYQSGGVDYIHKPIDSEILLAKISIFIKMW
>I7A1G7
ILIADDDETLCYLLKEELVNEG-YRVDVVYDGKFAIEKL-----DIILLDLEMKEVHGETVLEYVMENH--PSTQIIVLT
AKSDVRTAIDCIKKGAYDFITKPYEFGQLCVTIERAMEHK
>Q6MHV5
ILVAEDNMTNQEVVRVMLNRLG-HKFDIVNNGKEALEKT-----DIILMDCHMPVMDGYVAAQKITERFPWCGPAVIAVT
ANAIRGDKEACLAAGMCDYLSKPLTLAELDEKLALWSRHL
>A0A1T4X7B7
ILIVDDEPHIARLIEMTLEPLG-QPLVLACDGERAADLL-----DLVLLDVMLPGVDGFALMDYIA--P-T-GTPVIFLT
AKNAVADRVRGLKLGAYDYIVKPFAPAELLARVEGLLRH-
>A0A1T4MD12
CLVVDDEQHAIDVLTHYISKVF-LLTASSTNPLEALQLL-----DLVFLDIQMPELSGLDFIKAINH------CKVIFTT
AYS--EFAAEGFELEAVDYLLKPVSMPRFLKAVQRAANL-
>A0A1E8CKF2
ILLVDDDEDLLHLIRMRLQANN-LDVSAVDSAEKAITEL-----HVVITDLRMPGMDGMALFESIQERF---QLPVIILT
AHGTIPDAVAAVQRGVFSYLVKPVDADILMDKITQALSQ-
>H3NC91
ILVADDDREICNLLEIYIKNEG-YDVLKAYDGQEALDII-----DCLILDVMMPKKSGLEVVKEVRAYS---HLPILMLS
AKTSDVDKIRGLSNGADDYVVKPFSPLEVLARVKSLIRRS
>A0A163C7V1
ILVAEDNKINQIVTKNLLNLIG-YDCIIVENGFNALQMV-----DLILMDLNMPYLNGIEATKRIREFD--QETPIIALT
ASELSEVKGECLAIGMNDIINKPLNKNDLRNIITK-----
>A0A657ATU7
ILIVDDSPTEIRKISTILESNN-HEVITADNGADGVAVA-----DLILMDVVMPGLNGFQATRQLTRATETAEIPVIIVT
TKDQETDRVWGTRQGAKGYLVKPVPESSLIQTINELL---
>A0A1C0AAI1
ILVVDDEENIVELVKFNLENEG-YQVITAYDGEEALKKV-----NLIVLDLMLPKLDGFDVCRQIRKDSKLSKIPIIMLS
AKGEEIDKILGLELGADDYVTKPFSPRELLARVKAILRRA
>E5Y6T1
ILVAEDNPVNQEIMSVLLEETR-AQLKMAGNGIEALALL-----DLMFLDIQMPDMDGYETIKIMRERG-Y-VLPVVALT
AHAMQSDKQRCLDAGMDAYLSKPFKQALLFDTIHSLLPEY
>Q0RYP3
VLVVEDEARLASVVRRGLELEG-FVVVTAATGEDGLWRA-----DVIVLDIMLPGMNGYEIVRALRAKQ--IWTPILMLT
AKDGEYDQADAFDLGADDYLVKPFSFVVLVARLRALVRR-
>A0A845HX68.1
ILVVDDFAVMRDLVVHQLKLLG-MDVHTASNGEDALKLL-----SLVLSDWSMPGMSGLGLLKQVRSNPALARLPFILVT
AEIQREKVAAAIEAKVSDFLLKPFRPDELERRIQAAL---
>A0A1S9CV20
IAVCDDDIKFTSQIEQCIYQTQ-VEIDVFFSGESLLKSL-----EIIYLDVEMGDINGIDTGHKVDK------VAIIYVT
NFI--SFAPNAFEVRAFGYLTKPIDKQKFEEYYKQIV---
>E3E6S3
VLVVDDHPINQKLMVNILDKLG-LASDVAADGQQALDMV-----DYIFMDLQMPVMDGLECTGRVREQLAGSQPAIIAMT
ANVMEGIQPRCIEAGMNDYISKPVKISSVKQALL------
>A0A1Q2MAA6
VWIIDDDRSIRWVLERALSRAG-IDTTCYENGDRALDDF-----DVVISDIRMPGSDGFKLLQRFQAER---NLPIIIMT
AHSDLDSAVAAYQGGAFEYLPKPFDVDEAVAVTRRALAL-
>A0A1T5ISZ0
IGIADDQRLFLKSLVTLVNTFQ-FVVLDAQNGSDLLNKL-----NIILLDVNMPGMDGIHAAQEISQRY---AIKLVALS
MKDDDTTIISMFKAGCCAYLVKDIHPDELEKALAEVYS--
>I2GG13
VLIIEDDVELAQFIQKGLQSEG-ISVSVAFDGVIGRSMV-----DVVVLDVNLPGMNGYDLCRYIKQN--WPAIPVILLT
ALGSLDNKVLGFESGADDYLTKPFAFKELLFRLKALA---
>A0A846MYU4
ALMVDDIQTNLELLGRQLRMLG-METAACEDAFAAMAEL-----DVVFLDHMMPGQTGVELAKQIRATPHMSDMKLVLVT
SAGRQAI--EDKSIHLDYVLEKPLRQQFLHDCLVSII---
>A0A081C9P4
ILVVDDQAENLRLLSSILQREG-YHTRPARDGYTALMSA-----ELILLDIMMPELDGYAVCRKLKADARTRDIPVIFIS
ALNEVFDKVKAFELGGIDYITKPLHVEEVIARVKTHLTNR
>A0A081KEW2
VLLVEDEALLLHHLSYQLEEAG-HKTLEASDGKKGWAFF-----DIAIIDLGLPDFDGLELIRKARHEG--IATPILVLT
ARDNWRDKVNSLNAGADDYLVKPFELEELKARLNALLRRS
>A5G054
ILIIDDEPDIRLLVEAILQDEG-YTTRNAGNSDEALAAF-----SLVVLDVWLQNLDGIDLLKVMKAEA---DVPVVIIS
GHGTIEMAVNAIQHGAYDFIEKPFKSDRLLLVIQRALEAA
>A0A517YIK8
ILTVEDDAAIRRGIVDSLRYVG-FQVLQAGHGDVGREMA-----DLLLLDLVLPGCSGLDILRAVRSTR--PTQPVIILT
ARGEEQDRVEGLRAGADDYVVKPFSVKELLARVDAVLRR-
>A0A7U8GU19
ILVVDDDRFIREIISAVIKDAK-HNPITAANAEEALPIL-----DLVLTDVEMPGKNGFELTREIRNRFPDNWFPIIFLS
GQSDEKHYEEGIDAGGDDYLTKPVSPIVLKAKILAMERIA
>A0A221KGM5
VLVVDDEVRSQDAIRRTLDED--FRILTASHADEARQWL-----DVILCDQRMPGLTGVAFLKEVRERW---DTVRIVIS
GYTDSEDIITGINEAIYQYILKPWVPDHLLQTVRSAVEAR
>A0A6S7BSH9
VAVIDDDRRVLTSLANLLASGG-YGTRAYESALDFFSDG-----VCVITDLGMRPIDGIQVLDRTVHRD---ATPVIIIT
GKPSEHTEDYYLQRGALGFFRKPVDGDALLDLLD------
>A0A5C1Q1L3
ILVVDDEMGIRALLQEILTDEG-HSVELAENAAQARMLR-----DLVLLDIWMPDVDGITLLKEWSGAQ---TMPVIMMS
GHGTIDTAVEATKYGAMAFLEKPITLQKLLRAVEQGL---
>A0A097R4Y7
ILLIDDHPMLRSGVKQLISLEQ-LVIGEASNGQQGIELA-----DLILLDLNMPGMNGLETLDQLRTRT---SGRVVVFS
VSNHEDDVISALKRGADGYLLKDMEPEDLLRSLHQAA---
>A0A387BMA3
AVVIEDDDGIRALISAVLERAG-LSVIEAANGHDGIEAV-----EIVTVDIRMPGIDGFETTRRIREIS---DAVVIVLS
ARAADADEVESLRAGADVYVQKPFRPRELGALIDERLR--
>A0A3N7HIM9
ILLIEDNLPLSSWLSQALRRGG-YTVDCASDGETATHLL-----DAAILDMGLPRMPGPEVLRRVRARG--INVPILVLT
AEGGLQARIAGLDAGADDYLPKPFDVGELEARLRAIIRRK
>A0A259UJ94
LLLVEDDAINRVVTGRMVRKMG-YQIDAAENGVEALMLW-----NIILMDIQMPEMDGIETTKHIREEEAHKHTPIIALT
AHALLGDKERFLAAGMDEYIAKPMRFEELINKIELF----
>R9LSS5
ILVVDDNQKIRRLIDIYLRREG-FSTLLAETGDQALHLL-----DLMIVDIMMPGMDGYALVRQLRENR--MEIPVLMAT
AKTEFVDKKEGFEAGADDYMTKPVDLEELVLRVRALLRRS
>A0A1D8AR33
VLFVDDDREIASVMSEYLRRSG-YQVESAADGEVALKIL-----AVVVTDIQMPQLDGYELIMKLRESP-F-RPRIIAMS
GNPSKIGLKSAQQLGADRVLPKPFVPQSLLKLVAEIL---
>A0A396TVL4.1
VLVVDDSAISCTMVANMLAMQN-FEVLVAEDGVQALEVY---DIHLIITDYHMPNMDGFSLTLNLRKNY-TKQLAIIGLS
ASGDTDLGSQFIKYGANDFLAKPIRYEELLCRVNQNISML
>A0A317MTD8
ALVVDDSRLARLALTRTLEKHG-LQVAQVASAAEAFEYL-----DLVFMDVTMPEMDGFTAAGLIHNDPR-VGIPVIMCS
AEETADVKARAADVGAVAFLSKTADDAGISQLLGT-----
>A0A4Q1CMK0
ILVAEDNEINQLVIHHVLQQVG-IITTIVNNGKEAVDLL---QFDLIILDLQMPLMNGFQTSTYIREKLEL-STPIVAMT
ASALRNEKMKCFELGMNEYLTKPFVPADLFAVLSRFL---
>A0A410P6H2.1
ILVVDDDPDIVDIIAICLKDNN-LNPEKAYNGQEALQKV-----DLILLDINMPGMNGFEVIRHLKLDPATCDIPVVVLT
GTISDEDKRHGLTLGVAKYLTKPFSADDLVKEIK------
>A0A3G9JXN9
ILVVEDERNLADAICHILEQEG-YNAEAAYDGKTGLAYA-----DAAILDVMLPGMDGFSIVRTLRQAQ--NDLPIMMLT
AKTSTRDKVEGLDCGADDYMTKPFEAPELLARVRAL----
>F2IZE3
ILLTEDDDAVRSFVKRALELDG-HSVRAVEDGGAALEAL---QFDLLVSDIKMPVMDGIALALQVARDW--PAMPILLMT
GFADQRERANGLDALVHDVITKPFSLADIRQAVRDAL---
>A0A1T5M808
ILVCDDDEALVSMVRFKLSREN-FEVFKAADGREAKRLL-----DLIISDIHMPFHSGLEIVTHVRQVLK-KNTPIIILS
AEGLEETVLQAFDMGANDFITKPFSPAELAIRVKRLL---
>A0A7R7EQ31
ILVVEDENKIARFVELELKYEG-YEVDIAGDGRQGLEKA-----DLVLLDVMLPGLNGFEVCRRIRLE---SQVPIIMLT
AKDDVMDKVAGLDTGADDYMTKPFAIEELLARIRVALNRK
>A0A4R1QRT3
VLVCDDDKAIVDAIEIYLMQEG-YHVLKAYDGEQAIKVL-----HLLIIDIMMPKLDGIHATLKIREYS---SIPIIILS
AKSEDSDKILGLNIGADDYVTKPFNPLELVARVKSNLRRY
>A0A1Q3HS81
VLVVDDDPDLLELVRRTLSPH--FEVRTHHSALGVSNLV-----DLVLLDVNFPALKGDQVVSLARRYA--RTTKFILYS
ASDESKLRSLARASGADGYLSKSVQGAELIQRLTAF----
>A0A1I3NAU1
VLIADDNEINQMVTQEIVERVG-YRCRIANNGAEAIELL-----DIVLMDCQMPVMDGFTATKEIRRMQT-PRIPIIALT
ANAVMGDRERCLAAGMTDYVTKPVDPQRLLDVIAKH----
>A0A1G7YQ22
VLVVDDSAFMRKLISDFLNEQD-IVENTARNGKDALRKL-----DVVTLDVEMPVMDGIEALKQIMAAH----CPIVMVS
SLTQSKQTIEALAAGAVDVVAKPEVKDDLVHKVKAA----
>A0A7X6N2F4
ILVADDDREIAELLEIYIKNEG-YESVIAYDGHEALSKL-----DLVILDIMMPELNGLEVVKEIRKDS---QVPVLILS
AKTSDMDKIQGLITGADDYVTKPFNPLEIMARVKSLLRRS
>A0A4R5PHG4
LLIVDDDTRIRELLDRYLKDQG-FRVSTAADAAEARRKL-----DLLVLDVMMPGESGLAMTSTLRQI---KSVPILLLT
ALSESTDRIKGLEAGADDYLAKPFDPRELVLRINNILKR-
>A0A1H8CYB2
AIVVEDEKLIRNNIIESITLCS-FICASATNGKDGLELI-----DVLFTDIRMPIVNGLVLAEKAKQIC---NIQVVIIS
GYAEFEYAQHAIRLGVEDYLLKPIRTNALKNILTKLKHVL
>A0A4P8QR22
VMAVDDNPANLKLIGALLEEQV-EKIILCENGADAISQA---PVDIILMDIQMPYMDGIRTSELIRQLPHHAHTPIVAVT
AHTMDDERKHLLQSGMDDYLAKPIDEQMLKNVLTRYSH--
>A0A139XEA3
ILVVDDEAAVREITKVTLENNN-YQVITASDGIEALAVY--NKISAAVIDMMMPNMDGSTTICALQKMN--PLLRIIAVS
GLATSEQVPFETKSTIATFLPKPYTAQELLKTLHSVI---
>A0A2V4MQG4
VLVVEDSRFACEALRLLCLRSG-ARIRRADCLRSARRHL-----SVVMIDLGLPDGSGAELIDELARTT---R-VGVILG
MSGDDNTERMAMAAGADGFLAKPVHSVAFQEMILS-----
>A0A1T5AXD4
ILIIDDDDDILDILDMIFRDEG-YDV-VVSNTSDAASQI-----DVILLDVRIEGKRGDEICAEIKAQY---RYPVVLVS
AES--NLDILANECGADFFIRKPFDIYEMVKQVQKCL---
>A0A0K1PJ60
VLVIDDNTTNRRVARAMLESAS-MEVLEADSAEAGLEIA-----DVVLMDIRMPGMDGLDATRAIRRDPNLDGIPVIALS
AQAMVGDAERALDAGCVAYVTKPVSRRELLEAISSALGSR
>A0A839JY48
LMIVEDEKMIRQGIQAMVQRSE-VEIILCKNGIEALEVA-----DVMITDIRMPKMDGITLVREIQTLQ---KPKVVVIS
GYDDFSYAVEMLHYGAKEYILKPVDRDKINQLLIRLDQEI
>A0A6N9TQ51
VLVVDDEEMLRDVLTEALGAFG-YEVTAVESGPAALETL--GGVDLAILDMNMPGWDGLETLTRLREVR--PDLPAILAT
GYADDS-RLEAFQAGRVEILHKPFRFDRLDEVIRRFL---
>A0A0J1GD16
ILIVEDDELIAELERDYLEANG-FGTEIAYNGLEGERKA-----DAILLDVMLPGKTGFDVCRELRRF--L-HLPIIMVT
AKKEDIDKIRGLGLGADDYLVKPFSPAELVARVKSHIHIH
>A0A1M7Y5H6
ILIVDDQAEQNEVLEIALSGLG-YSTYSVTSGEAAIDFV-----DLLLMDMIMGGLNGRETLETIFKDN---AQKAIVVS
GYAKREEIEKTRNLGVSLFLEKPVTLARISAAIQQTL---
>A0A1D3TX65
IFIVEDDEGIAGAVETCVSGWG-MQAETVHDFRAVMAEF-----HLVLLDITLPFMGGYHWCQEIRK----SSVPIIFIS
SASDSMNIIMAMNMGADDFIAKPFDRNVLIAKIQAIL---
>A0A4U0Q4Z9
ILLVEDNAQLSASLCTALHQAG-FEVDAVLDGAAADNVL-----ALVVLDLALPRLDGWEVLRRLRNRR--GRVPVLILT
AHGTLEDRVRGLDLGADDFLGKPFELAELEARVRALIRRS
>A0A2U8FNH7
ILVIDDSPEDRALIQAALRPH--HDVVCADTGERGLALA----PDLILLDILMPGLDGHAVCRRLKTDARTRDVPVILLS
TGSTAEDEGVGLEQGAADHLAKPLNPPTLLARVRTHLALH
>A0A517XRY7
VLVVEDNRFNQLVTARKLERWG-HSVTVTADGREALTAL-----DLMFTDLQMPDMSGFELAAAVRRSEAGSRMPIVALT
AHAMSGTREECLNAGMDDYVSKPVRDDDLHAVLRRV----
>A0A545UJX7
ILVIEDQTTIAKNIADFMEAKG-HILDFADDGKRGLSLA-----DVIVLDLMLPGMDGWEVCREIRQASS-RHVPILMLT
ARDSLTDKVKGFELGADDYLTKPFALEELLVRCLALSRRN
>A0A1H0N400
VLIVEDDALVRAEAVDLCEEAG-FTAYEAKNADQAIRML---EIRVLFTDVEMPGMDGLKLARAVRDRW---PVAIIVTS
GRMKVETTD-MPENG--LFFAKPYPPRGIIKALNDIAA--
>A0A371AXZ0
IAICDDEKVWIDILKKVVEEYD-YEIFCFNSGESLLNTK-----DLIFLDEEMEDLNGLETAKRLRKFD---EVKIVFVT
CHM--EVMQKGFHVNSYRFLEKRFLKESVVECLNDYL---
>L8M2U8
ILIVDDNATNLDLLSRYIINQG-YKVARAANGKQALAMI-----DLILLDVLMPGIDGYEVLQWIKNSS-LSYIPVIMIS
ALDEIDSVVKCIEMGAEDYLSKPFNAVILKARISACLEKK
>A0A5C7GJY7
ILLAEDEPALGLIIKESLETRN-FKVLLCDNGEKAFETY-----ELLVLDVMMPKKDGFTLAKDIRTLD--DTIPIIFLT
AKSQTQDVVEGFTIGGNDYLKKPFSMEELIVRINNLLNRT
>A0A844ZCA8
ILLAEDDAAMRVYLERALEKAG-YEVQSVDRGTAAVPLL--QSFDLLLSDIVMPEMDGIELAQRCNEV---PHTKVMFIT
GFAAVTL-KASREQPEAKVLSKPFHLRDLVLEVERVLDDK
>W9VGN0
VLIVDDEPANIDLLVSALK-EQ-YLVKAATRGEKALDIV--P--DIILLDVMMPGMDGYEVCRLLKEDFTTRHIPIVFVT
ARIGTEDEIRGFGLGAVDYITKPISPPVVQARVRAQLALH
>A0A1G6VRD7
ILVVEDDERVREVAAETLRDAG-FQVVAVQDGPEALAML--GRFDLMFSDIVMPGMTGIELAQAARRM---PRLPILLAT
GFA--ATVEGAADHG-FEVLPKPYDQAALVRRIAELLA--
>A0A1M5R452
FVICEDDRVISSEVVNIVEGFS-FSIGVKDSTKGVVDYV--DKKNIYILDIELKNKNGIQLAREIRK----NNGEIIFLT
NHPTMVMYVFKYRLKALDFIDKQDDKRRLIENFEIIL---
>A0A5C0ZFH1
ILIVEDEMIIALDMQEMLEEVG-YTCGIAADYEEALSFV-----DLVLLDIGIRSRSGIDVARVLRI----KGIPFIFTT
SHAEPATIENAKDTRPYGYLIKPFTKIDLYAAIEIAMSHF
>A0A2S2CYR7
ILVVEDEALVRMLLVEALEEQG-YTVLQAEDGSAAATVL--RRVDLLATDVGLPGINGRQLAQMARSL---PELKVLFLT
GYAYGASLDKEPLGPGTQLLSKPVAIDVFLAKVRTML---
>A0A2S5T858
ILIVEDEPGIADTLSYALRTDG-FEPLWCATGAAALEQL---LPALMLLDVGLPDHNGFEIFKRVRAQ--W-DLPIVFLT
ARSDEIDRVVGLELGADDYVAKPFSPRELVARVRTILRRA
>A0A6N8U994
ILLIEDHVELANLIDAFLKKKG-FSLWHAADAESALDWL-----QIILLDITLPNMDGFGFCKALRSTS---DVPIMILS
ARCDKGDKLLGYELGADDYMEKPIDPDLLTAKINALLFRF
>A0A2H6BEN1
VLIVEDEDAVRQVLREALNELG-YETEEAADAQAALRLL--RRFDMMISDVGLPGMNGRQLADEARTA---PRLPILFVT
GYAENAEFRAGFLGANMSMITKPFTLETVADKIRSMLA--
>A0A0U2W2F2
ILVVDDDRLVLATLTYGLAQAG-FEIIDADNGDDAILLA-----ELALLDIRMEGMSGFDVAAYLREY--L-QIPFMFLS
AFADEETVAKVKELGAVAYLVKPLDIHQIVPAVEAAFA--
>A0A7V7PRS0
ILLVEDHEEIWDFLSRRLKRKG-YDVVLAHDGQDAVDKA-----DIILLDMNLPVMDGWTAARTLRSDASLPRMPIIALT
AHAMSGDREKTLAAGCDDYHPKPVDFAKLVTQIDALLA--
>A0A2I0FCI9
VLICDDSNLARKQMARTLPPYD-VDVSFASNGAEGIDVI-----SIVFLDLNMPVMDGYQVLEAIQKEQ-L-NALVIVVS
GDIQAEAHQRVTTLGALAFIQKPVTSQQIETIL-------
>A0A369CJ87
ILVVDDDPEIRSLLADYLGRNG-YRVATAADGRAMWPLL-----DLVILDIMLPGDDGLVLCRNLRARS---EVPIIMLT
ARGEDMDRIIGLEMGADDYLPKPFNPRELLARIKGVLRRA
>A0A085FT22
ILVVDDDRRLRDLLARFLGDHG-YRVTTAANAAEADSRL-----DAIVLDIMMPGENGFDFARRFRGG---SNAPILMLT
ARADSADRINGLEIGVDDYLTKPFEPRELILRLANILKRT
>A0A7K1KZ17
LLLVEDNERLTTTLARGLRAEG-YGVDVSHNGQEGLSRA-----AVVVLDIMLPGLNGFAVCERLRRSG--STVPILMLT
AKNGEYDEAEALDTGADDYISKPFSYVVLIARLRALLRR-
>A0A1M5BC31
CLIIDDEPIAIRVIKKHLAAFG-FVVAECHNALDAMPVL-----DLMFCDIQMPQITGVDFIRSLAH------PQVILTT
AYR--EYAIEAFELNVVDYLLKPVSFERFTKSIGKFLELQ
>A0A643FES2
VIYIEDDPPVRSSVAQTLELSG-LAVKAFGTAEDALPHI-----AIVITDVRLPRMDGMTLLEKVQEID---GIPVVVVT
AHGDISMAVRAMRAGAYDFLEKPFDPERFVETAIRALDKR
>A0A370AI37
VLIVDDEYIIRERLELNVKKAG-FDVGQAETGLQAYELY-----DIIISDIFMPVMNGAELLEKIRVND---RVKFIFLT
GYSEFDYAMSALKNNASDYLLKPLDTTKLIEVLNKLMDEI
>A0A6I2GKF9
VLYVDDDALNLRVFEANFGRR--LPIILCASPAEALGVL---QIGVVLSDQRMPGMTGVELLERARSLA---EARRMLVT
AYADMQAVIDAVNRGVTRYFVKPWDRADLLSALEEGLRMA
>A0A7H9AS42
ILVVEDEAAIRRVLVKILESDT-YSVEEAEDGLKGLEIL-----DLVLCDIKMPKMDGVEVLEAVKKLK---EIPFIMIS
GHGDLDTAVNTMRLGAFDYISKPPDLNRLLTTVRNALDRK
>C7LTC1
ILVVDDEQHIRDILSETLREAG-YVVETAPNGDEGVRKL-----DLILLDIRMPIHSGLDVLKLLRRNG--GAPPVIIIT
GLASSEELEEALRLGAAKCIRKPFHLKTLLSDISGIL---
>A0A7X6DTC2
ALIVEDSEEDTELLLQELKKGN-PVHERVDTWETMEAAL-NRNWDIVFSDYTMPQFKGTDALALLRETG--SDIPFLFVS
GTIDEDMAVTAMKAGANDYIIKGN-LKRLVPAVDRELRE-
>A0A426DNA9
ILIVDDSILQAAQLKKILDDE--YEVTTAHTAEEGLRLA-----SLILLDVVMPGMDGFTLLKKLQEE-ITQNVPVILIT
SLSDIENEQYGLILGAVDYITKPFHPLIIKARVNTHVKLY
>A0A0K1QAL8
LLYVDDSAQNRDILRRILA--G-FQILEAEDGEQAVERA-----DLVLMDLALPHLDGWEATRRLKAHPLVSHVPVIAVS
AFVSGDARERAKLAGCVAYLTKPLERDLLIATVRRHLASN
>M7NV21
LLLIEDNADVRAYIRSILA-AD-YRLLEAPDGETGVRLA-T---DLIISDVMMPGIDGYEVCRRLKQDERSSHIPLILLT
AKASVHSRLQGLEQQADLYLSKPFVPQELRLCLHNLLQAR
>A0A6N9PXM2
ILVADDETNITDVCSRYLEREG-YRVITVNDGEAALEKW-----DLIILDLMMPGKNGWQVCEEIRNQD---DIPIIMLT
ARAEEMDRVMGLTMGADDYLTKPFSPRELVLRVKGILRRQ
>A0A098Y3N5
VLIAEDEPYLADAIRDGLRLEA-IAADVVHDGDSALENL-----DVVVLDRDLPGTSGDEVARRIVAEN---PCRILMLT
AADRLEEKVAGFELGADDYLTKPFAMRELVVRLRAL----
>A0A0Q6W252
ILVVDDNPDAADAVAVLLEIEG-HEVHTAHSGRAALAEA-----DTMVLDIGLPDMDGYELARQVMALR-MPAPLLIALS
GYGRAADIRLAREAGFAHHLLKPVEPDALFALVRS-----
>A0A194ALJ8
VLVVEDDELNLKLVRELLEFSG-FETLEATNGLEALAMI-----SLVLMDIQMPTMDGLEATRRIKADAQTRDIPVVALT
SSAMKGDREAILAAGCDAYMSKPIDIHRLLDLIKAFL---
>A0A4P8EFK1
ILIVEDDRTTRMRLAAYLRTQG-YRVSEAEGAGEMEAIM-----ELLLIDINLEGKDGLTITREQRAAS---RVGIILLT
ARDDQIDKIVGLEMGADDYVVKPFDKRELAARVKNLLSRI
>A0A2N3PSB5
IALVDDDRNILTSVTMALEAEG-FRVRSYTDGAEALRGM-----DLAVLDIKMPRMDGMELLQRLRKNS---AVPVIFLT
SKDDEVDEVLGLRMGADDYIKKPFSQRLLIERIRALLRRG
>H6SIH2
VMVVDDSAVVRGLITRMLEEDS-IVVCSVGNGQMALQAL-----DVAILDIEMPVMDGLTALPLLLRKS---GLKVIMAS
TLTLKEVSLKAMEMGASEYLAKPAFRHELIGKVK------
>A0A7L6N3A6
ILIVEDHIKINYLLASFARSEN-HQVTQAYNVEDALTFL-----DLIITDLMLPKMQGEDLIKEIRKVS---DIYILVIS
SKSDIEDKLDVLRLGVDDYITKPFSVKEVMIKLSQIEKR-
>A0A5S9F2G5
IMVVEDEEDIQKILQLSLQQIG-FNVKTCSSGDELLQEI-----DLVLLDVMMEGMDGPSTLKKLREIG--NTTPCIFLT
AKSLPHEIEEFTQMGAIGVLSKPFNLAELPEDIKKIWAS-
>A0A0S4KPP9
LCIVDDNAMNRTVLQYHAAAWN-MRYETAENGQAALSLL-----DLAIIDHHMPDLNGLDLGRTIRADPALNRTKLVLLT
SLGRRGDARASREAGFAGYLTKPVRKSQLYDCLRM-----
>A0A7S9GJH5.3
ALVVEDNEHAALLMQAQLEAAG-FEVHLAASAEAALDGA-----DLITLDVRLPGIDGWELLSRFKALPGWAHIPVVVVS
VDGG---HEVGLSLGAAAVLQKPIDRQELNQELE------
>A0A7Z0GN41
VLVVDDEPPAVAQMQWLLEADQ-VAVCTASNVAQARHQL-----DVILLDVHMPGPSGLAMARELRTGG--KGPQIIFVT
ADA--GPAVEAFELAACDYLLKPVRAARLSEALRRAAE--
>A0A139XG63
VMVVDDDREVLTVVQKLLEPWG-FKVTTLGDPRQFWDNL-----NVLILDAKMPYINGIELCQVVRNDPFWSKLPVLFLT
AYTTEINVERIFAAGADDCVSKPVMGEQLVTRILNRLKRS
>A0A7C9ITN2
VYLVDDDAAVRDALSLLLSTVG-VDVRAFAGPEDFLSAL-----GCLILDIRMPAISGLKLQERLTGSG---EWPTVVIS
GHGDIEACRKAFRNGAIDFLSKPVDEQDLIDAIQKGQS--
>C1F0Z7
ILLVEDDPDHELLTIRALKKAN-NAIHVAHDGEEATRFL-EPLPQVVLLDLKLPRVDGLEVLRRIREHERTRLLPVVVLT
SSDEESDIVRSYKLGVNSYIRKPVNFNDFAEATRQLG---
>A0A1N7NQ76
VVCVEDNPANITLLEMIFSSVP-ISVSIATSAEDGLEII-----DLVLMDVNLPGISGFEAVEELRKDPTTSHIPVVAMT
ANAANNIIPRGLSAGFTSVLIKPIVIPDLMNILANHL---
>A0A6N6M4B5
ILWADDEIDLLKPHIMFLEEKG-FSVLTATNGDDALELA-DESPDIIFLDENMPGLTGLETLDLIKTKR--PAVPVVMIT
KSEEEQIMEEAIGSKISDYLIKPVNPKQILLSIKKNLDTD
>A0A2Z4FRX8
ILIIDDEQSMRQFLSIMLKKQD-LAHTTAASGEEALSRL--ERFSVVLTDLQMAEVGGIEVLRAIKETD---ACQVVVMT
AFASPETAVSAIRAGAYDYITKPFKLEQVQVVVRRALEKF
>E3HDU6
ILLLEDEDKMRKVVKNFLVKAG-YEVIEACDGEEALELF-----DLAILDVMVPKIDGWTICRKIRKES---KIPIIMLT
ARSTEDDELFGFDLGADEYITKPFSLKILLARVKVLLKRK
>A0A133YEH2
ILIVDDEKNIVDVLSTNLEREG-YFTRAAYDGLQALEMI-----DLIILDCMLPGIDGLDVCRRVRKKF---QMPIIMLT
AKSEEIDKVLGLELGADDYITKPFSIREVLARVKA-----
>A0A3N1KN69
ALIVDDSKLARMAAAKALRAVD-WRV-EATDADQALEVV-----DIALVDFNMPGRDGLQLAADLRASF--PELPIALIS
ANAQIEIVSRAREIGAV-FLPKPLTVDTLAV---------
>A0A2S6H0N1
VLLVEDDAGDALLVEELLAEVS-IQLTRAHSLGEAQPLL-----DCVLLDLGLPDASGLQALRRLEQAA--GDVAVVVLT
GLADEQQGVAAVAAGAQDYLVKGVDGDLLSRVIRYAVERA
>A0A0P1J5T6
ILIVDDERDIRELVSDILEDEG-FTTRLAGTSDEAMSQV-----ALMILDIWLKDMDGIDILKVVKKDY---DVPVVIIS
GHGNVEIAVAAIKQGAYDFIEKPFNIDQLMVVIRRAMETS
>A0A3D9I8E7
VLVVDDSLVFREVLMRGISSDD-IVVGVAKDPYEARDKI-----DIITCDIEMPHMNGIEFIRQLLPQY----LPVIAVS
SMDES--ALDALKAGAVEFVAKPIFLHDLIDVIKAA----
>E3J9Y0
VLLVEDDDGDAFLVEELLTAAP-VRLLRATTIAEARTKA-----RCILLDLGLPDSHGLSALETLRRIA---DAAIVVLT
GLADEHRGIEAMAAGAQDYLVKGADGKTLVRALRYAIERR
>A0A2I8DE11
VLVAEDNPVNRNLLVRQLEELG-CEVTLCADGVETLARW-----DVLITDMNMPLMNGYELVRTLRARS-T-NAPIIGLT
ADALQTQRDAGFAAGLNAWVVKPVDLRTLHDALSTACARI
>A0A2W7J9Z5
ILIVDDELANVEILSAALEDS--YEICFATSGEDAMTVA-----DLILLDVLMSGMDGYEVCRQLKADPTMADVPIIFTT
ALNDQAAEVHGLELGAIDYVTKPISPAIVQARVRNHLELK
>A0A1I7HCT7
VLVVEDDPGLQRQLRWTLD--A-YEVLPADGPAAALAQL-----PVVTMDLGLPPEVGLTLLRDVLAIA---GTKVIILS
GNQDRANVLHAIGMGAYDFQQKPLDPDLLQLVIARALFLH
>A0A2R4M9K8
IYILEDDADVRALYARELTAQK-FAVQAFDTIKSFDAAL-----DLCILDLSLPDGDALMLLRDTVG----LNIPTIVVS
GRGALGDRVLGLDFGADDYLVKPVNTIELAARARSLLRRV
>M3GC43
ILVVEDERIVARDIQEILQKFG-YTIGLATNGEKAIQMA-----DLVLIDIVLGTFDGVETVVKLKE---ILDVPVIYVT
ADSDEATLKRARVTEPFGYILKPVNVRELEITVEMCLYRH
>A0A1B4XH55
LLYVEDNHANMQLVEQLIARRP-MRLLMAGDGSHGIALA-----EVILMDINLPGINGFQALKILRDDPATAHIPVLAIS
ANAMPRDIQRGLEAGFLGYLTKPIRIKEFMEALDRALEFS
>A0A0C1YSK8
ILIVDDDREISSLLAEYLEKNG-YRTLTASDGKAMWRTL-----DLIVLDLNLPGDDGLTLCRNLRTRS---NIPVIMLT
ARGEPVDRILGLEMGADDYVPKPFEPRELFARIRSVLRRT
>A0A1M6M2L3
VLVVDDSAMMRRLVRESLAADA-FVVAEAADGREALARI-----GLIMLDIEMPVLDGLGVLRDWALRG----GAVVVVS
SAAVPEVATEARRLGASAVVGKPERQG-------------
>A0A1W1UE04
ILIIDDEERIREMIKEYLSQEE-FDVNEASNGLDGLELI-----SLIILDVMMPKMDGWSTCREIRKIS---KVPIIMLS
ARGEEYDKLFGFELGVDDYIVKPFSPKELLARMNAIIRRS
>A0A4V0ZK17
ILIVEDEERISSFVRKGLTANG-FAATVVTSGRDALDFA-----GLMVLDLGLPDEDGFAVLRRMREMG--SELPVIILT
ARDGVRDTVNGLETGADDYMTKPFRFEELLARIRL-----
>A0A086Y6P9
ILIIEDEAPIRRFLRVALETEG-HVVSEAGTAREGIALA-----AAIILDLGLPDADGISVLKTVREWS---QLPVLVLS
VRSDEAGKIAALDAGAQDYVTKPFSTGELLARLRGLLRDR
>A0A1G5N883
ILLVEDEEAVRAFASRALAARG-YEVHEAASGPEALRIM---AIDLVVSDVVMPEMDGPTLLKELRKTN---ALKIIFVS
GYAEDAFARHLPENEDFHFLPKPFSLKDLAITVKRVL---
>K1LSR1
VLIIEDSKEIALQMEKYLVNNN-YEVEIASSFYEACYKM-----DVALLDINLPDKDGQHLIERLKDK----DIRVIVTT
VKNDEDFIISALDQGADDYLTKPFSLAILRARIDAVLR--
>A0A843YCL3
VLLVEDEAPVRAFASRALRMRG-YTVLEADSAEEALHIL---MVDVFVTDVVMPGMDGPSWVRQALVTR---ETRVVFVS
GYAEGAFDDSEPEVPNSVFLPKPFSLNQLTETVH------
>A0A2R5EF16
ALAVDDSPDAREALAHTLTALG-ARADTAASGPAALAAV-----QLVLLDWVMPDWDGLEVGRRLRRLA-LSQPQLLLVS
VFRDFPQ-EQLASADFAAFVPKPVTPAGVLAALERT----
>B4W4U0
ILIVEDTLSELELMSHYLRESG-YNVINAIGAKEALNKV-----DVIVTDVVMPGMSGFELCRRLKTHPVTEKIPIVICS
SKNQEIDRLWGMKQGADAYLTKPFTREQILRAIK------
>A0A0K0XZK2
ILIIEDNRDIAANLGDFLSDRG-HEVDYAYDGVTGLHLA-----DAIVLDLSLPGMDGLEVCRKLREDVR-KETPVLMLT
ARDQLDDKLAGFQSGADDYLVKPFELKEVDARLEVLARR-
>A0A0Q9YJB0
MLIIDDDVNNLEIIEGFLRMGE-YQFIKCKSAEEGLKEL--KEIDIIILDQMMPGMSGLELVTKVKADPRFSHIPIVMQT
ASNDKSKLVEGFRLGIYHYLTKPYLSSVFNAIIRGALDFF
>A0A1L3SZE0.1
VLVVDDNAVNRAILMEQMNAWG-FDACAAESGPEALAVL---RVDCVVLDYQMPGVSGSDVAAAMRTVPALAHTPIIMLT
SVDQSLSLAQNRDLGIGTQLIKPARSSALLEALVSHIQQH
>A0A3S1AWB6
VLLVDDDDMTKRYLSLLLSKRG-FSIMHAENGHEALIKA-----DIIILDMSLPGKSGQDVLQELKASPTLKDIPVIVAS
ADTDETNMEEIMLDGACSYMVKPIDFPILIDIMVK-----
>A0A0C3RDA3
VLYAEDDALYADMCRNYLKNLG-YDVYYASTGTEAWRLY-----DIVLLDVMMPEMSGYEVAKLIRKKD--EQVPILFVS
SLTSSRSVVEGLQLGANDYIRKEYLIDEVGARMQSILR--
>D2Z5P1
VLVVDDSIVLRKLICRLLVKDD-IVAGQCENGEQALSFV-----DVVTMDIQMPVMEGFQATKRIMEEK---PVPVVVVS
SCLEPDDVERAIEAGAVAVLPKPDYGEQLRRTIKD-----
>A0A1T5AJU1
ILIIDDERAIRSTLREILEYED-YKVIDTDNGIDGLDII-----DLVLCDIKMSKMDGMEVLTEALTIK---DLPFIMIS
GHGTIETAVEASKKGAYDFISKPPDLNRLLITVRNALERG
>A0A1Q2M9D0
VLLIEDHRDIAEMIASYLEGRG-FTVDYAADGVTGLHLA-----DLVVLDLSLPGIDGLEICRAIREHAKL-DTPIIMLT
ARDTLDEKILGLNAGADDYLVKPFAIRELEARVNAQLRRN
>A0A0G3BQ55
VLLVEDDAEVRVVVHRFLVSLG-CHVTACLNGEEALVAL--APFDLLLTDIALGGMRGTELAREAQQR---PALRVLLMS
GFASGLLA----TPPPWELLRKPYTRGELAAAIVRVMSEA
>A0A1G6GRG1
VCIFDDESMAINFLSHQLKKID-VIRFTSTTPYIGDYMK-----DVVFLDIEMPEVDGLALAEQLHP------LHIVFVS
AYK--GYAVEAFELSALDYLLKPVKRERLEKTIHRIKQK-
>A0A7X0SRZ8
VLLVDDEINILKNLQAVVPELG-TVVGLARNGEAALELC-----DLILCDIRMPVMDGIAFLGALREFD---EAQVIMMT
GYQDFSYVRSVIRYEIRDYVLKPIDYEELERTIGRLAEGI
>A0A1G8HHK9
VLLVEDEPAQREVLAYNLEAEG-FRVTSADNGEDALILV-----DIIVLDWMMPNLSGIEVCRRLKLRPETRAVPIIMLS
ARSEEVDRVRGLETGADDYVVKPYSVVELMARVRAQLRRT
>A0A1W1XX35
LLVVDDEPANIEALAAVLDPH--YELRFAMSGLEALTAM---LPDLVLLDVMLPDIDGFEVCTRIRADARTAGVPVIFIT
ALGQPAQEELGFGVGAVDYIAKPFTAASVRARVRNHLELK
>A0A428N3H5
VLVVDDSAFMRKLISDFINEQD-LVSDTARNGKDALLKI-----DVVTLDIEMPEMNGIEALREIMKHT----LPVLMVS
SLTTEQKTITAMEEGAVDFIAKPHVRDEMLFKIRA-----
>A0A5M3XDA1
VLVVDDEPTLAELLAMALRYEG-WEVRSAGDGLSAVRVA-----DAVVLDVMLPDIDGLEVLRRLRGEA--PEVPVLFLT
AKDSVEDRIAGLTAGGDDYVTKPFSLEEVVARLRGLMRRA
>A0A2W7RSQ5
ILLAEDEPKLGQVIQEELTRLD-YRVDLAYDGLVAEKLF-----ALILLDINLPYKNGFALCKQFRETN--KKVPIIMLT
ALGEIQDKMDAFNLGADDYIVKPFHFDELNARIKVALK--
>A0A2V1K7K5
ILVVDDEELLADGIRRGLIAEG-FSVEVAHNGIDALWHA-----DAIILDLMMPGLNGWKVCSTLREEE--NWTPILMLT
AKDGEWDQVEGLDTGADDYVTKPFSFAVLVARLRALIRR-
>A0A1V3TY93
ILIVEDEKAISGVLSSILEDEG-YDIVVAEDGLEGFKLI-----ALVISDIKMPKMAGNELLVKAMEIK---DTTFVMIS
GHADIDTAVKCLKDGAYDFISKPIDINRLITSVRNALDRK
>A0A6S7AUS8
VLLVEDNRMVGEVVVSMLRDMG-QDATWLLDAEAALAHL--GACDIAILDVVLPGMNGVELGRRIRAQW--PDVRVVLAS
GYSD---AISNREVVPFPVMQKPYSLESLMNVL-------
>I4AGU5
ILLAEDDHNLGQILSEYLEIKG-FGVTLARDGKEALDAF-----DICILDVMMPNIDGFTAAKEIRKID--KHTPIVFLT
AKSMKEDRIEGLQIGADDYMTKPFSMEELLLRVQAILRRT
>A0A434AGU2
ALIVDDESLARDLVRNFLKDHD-IIVGECSDGFQALKAI-----DLVFLDIQMPKLTGFEMLELLDDA-----CNIVFTT
AYN--EYAIKAFEHNAIDYLLKPFSKDRFEDALEKAKERI
>A0A0A3APD5
ILLIEDDPLIGDGLKVGLTQFN-YRVDWFQDGKTGFEAL-----DAVVLDLTLPKMDGMDILQQWRKLN---DVPVLILT
ARDSLEQRVSGLKQGADDYLCKPFALSEVAARLEALIRRR
>S2Y3R6
ILIVEDETILREIVKDYFLNEG-YEVVEAIDGEQALESF-----HLIILDIMLPKVDGWTVCRRIRKG---SNVPIIMLT
ARIDEDDTLLGFELGADDYVTKPYSPPILLARVKRLLE--
>C7LV55
ILIIDDEKNYLLVLEAILEEEG-YTVTALGDPAMAMTYL-----DVVITDMKMPGMTGQQVLETVRKRH---HVPVMIMT
AFGTIDRAVEAMKSGAFDYITKPFSNDEILLSVGKAMKLS
>B2IJT8
IALVDDDRNILTSVSIALEGEG-YRVQTYTDGSTALDGL-A---DLAIFDIKMPRMDGMELLRRLRQK---SDIPVIFLT
SKDDEIDELFGLKMGADDFIKKPFSQRLLVERVKAILRRA
>A0A5J4FUJ3
ILVAEDNRINQIVTKKILEKKE-IYCVVVENGKEAVKKV-----DLILMDLNMPIMDGFKATVLIRKFN--PNIPIVALT
AVEIEEVRNEIYFVGMNDIIIKPYDINQFVQTIAEN----
>A0A1D8GMJ4
ILIVDDESINIKVLIKQLTLCN-YYIVTALSGEEALRLI-----DLVILDVMMPKMSGYEVCKKIREKYSLIELPVLMLT
ANSQLNNICLGFECGTNDYIIKPFEKQELLARIKTLITMK
>A0A512N3J9
VLVVDDDPHIRDVVCFALRRAG-YQPLTAGDGMAALDVA-----ALVVLDILMPELDGTEVCKRLRKG---SDVPIIFLT
SKDEELDRILGLELGADDYVVKPFSPRELVARVKTVLRRK
>A0A0Q8RIA1
ALIVDDEEPGRINLRYGLAPHG-WLVGECASAAAARAAL-----DVIFLDIQMPQETGLALARELEE------PLVIFAT
AYN--EHAIEAFEVHALDYLLKPFDDQRLAQALERAAAML
>A0A2N1I498
VLIVDDEPLAREGVSLRLQQED-IIIGECENGSDAIRAI-----DLVFLDIKMPTVNGFDVVNAVGADH---MPPVIFLT
AYD--EYAIDAFNSHAIDYLLKPIDDDRFKESLKHARAQI
>F3Z080.1
ILIVEDSPTQALRLEQLLLGSG-LSVRVAASAVEALALA-----AVVVSDILMPGMDGYELCRRIRASTKLAHIPVILLT
TLADPEDILKGLKSGATNFVTKPYDPDLLLGRVRQLMSEL
>A0A3G9HK94
IAIVEDDINMRKSLEIALGDYE-FEVKTFRNAKEALKRL-----DLVISDITMPGMNGIEFVEELQGR-----YEVIIIT
GNATLGRAIESIRLGVSDFLTKPFEVETLVEAIRRSRK--
>A0A166ACQ7
CLVVDDSSVIRKVARRILEDIG-FEIIEAEDGQKALDAC-----DAVLLDWNMPVMDGLEFLAKLREEEGGDEPIVVFCT
TENDVAHITKAIRAGANEYIMKPFDREILSAKF-------
>A0A109QIL5
VLLVEDDPMVQEINASFIEQVG-FKIGWARNGEEAIEKI-----NLVILDLYMPGKGGLETLRIIRQEE-F-DLDVIAVT
AANDRDTVLRVMRLGAVDYIFKPFQFSRIKEALLRYKEHF
>A0A017HJ31
ILIVEDEALVALEIEGMLAMAG-HPVGQADDLPSALAAA-----DLALVDIQLAGTSGLDVAAALKER----GVPVLFAT
GNC--PTE-RGR--GALGCLHKPISDRALAAAIETA----
>A0A518DNL5
ILLVEDDEVSAEAVERAFRKAR-NPIHLTRDGIEALDKL-IPRPYIILLDLNMPRMNGLEFLEELRSDPELKRSIVFVLT
TSSADRDRLAAYDQFVAGYVVKSKVGDDFMNFISMLD---
>B5CPP3
ILIIEDDLEINALLADFLKEKG-YAVHCQYDGLHVLDFL-----DLIILDIMLPYRSGDIILSDVRKKF---TIPVIIIS
AKETTQNKIDLLRLGADDYITKPFDMEEVLARIESNL---
>A0A081MZP6
VMVIDDSKTIRRTAEALLTKAG-YHVITATDGFDSLAKI-----DIIFVDIMMPRLDGYQTCTLIKSNPAYKDTPVIMLS
SKDGLFDRAKGRVVGSDHYLTKPFSRDELLGAIRKH----
>A0A2H3KZC9
MLIADDRPENARLLVALLQQLG-FEAESVPNGAEAVERW-----HVVWMDLRMPVMDGIDATQHIRACEDLLRPVIIALS
ASVFGEAQSHILASGCDAFIAKPFREHEIVSMIEQYL---
>A0A0W8I2C2
VLVVEDEGTVREVVCAYLHRAG-LPTHEAADGLVTVRAF-----AVVVLDVMVPGIDGFEVLRRIRAID--PDVPVLMLT
ARSAEQDRIAGLELGADDYVTKPFSARELVLRVQGLLRRS
>A0A6C2YSH4
ILAVDDNPLNCQVLERFLGRLG-HCVVAVESGELALTRV-----DLILLDILMPGLNGFEVLERLKSDPQLRYLPVIMIT
AIDDLDSVAACIRAGAEDYLPKPFKPDLLEARVGACLEKK
>A0A3N4M5Y7
ILLIEDDEVMSTIVKRILQKAE-YQVDHVRNGKEAFEIL-----DLIITDIMMPYANGFEILSKVRNIPDGRQLPVILLS
NAGMDDMIQEGLKLGADDFLKKPVLPAELLMRIRRLLNK-
>V5WFA6
VLIIDDEKNIRESLSKLLEMDG-FSAEAADHPVLAQEML-----ACILLDLRMPDIDGLEMLDWIKQRG--IQTPVMMMS
AHGDIQDAVSALHKGAMDYLVKPFDIDELLIRMKRIIEAH
>A0A0P1G5U4
VLLVEDDATTADYLCRGLREEG-HTVDHLNDGRDALAAA-----DVMVLDRMVPGLDGLSLLKALRAAQ---TTPALFLT
AMDGLQDRIEGLRAGGDDYLVKPFAFGELSARLDAL----
>A0A402ADD5
ILVIEDDGSVGSSLVQIIVEEQ-HLAFLVTDPEQALQVF-----DLLVIDYHLPHMNGIQLYDFLQQRREFQHVPTILIS
AA-LPKDEVLARHLFA---LNKPFDIDELLTAIHDFL---
>W0RUP2
TVIVDDEPAVGEFLEQLLVEQE-VVVGVYADPAEAVEAI-----DLLFLDVRMPRLSGFDLLDALGDRV----PAVVFVT
AFD--QHAVAAFDASATDYLLKPVDEERLARAVARARTRV
>A0A1L7I4Z2
CMIIDDEPHAIRLLEKYVDQLE-VCVAISTKPVEALALL-----DVLFLDIQMPDLTGIQLSKLVSK-------RIIFTT
AYS--QFAVEGFELNATDYLLKPISFPRFVEAVEKVKNQ-
>A0A251X793
ILVVDDQHFNQLVCKHLLEPLH-FNILAAYTGAEALTIA-----DLIIMDLIMPDMDGFMTTQQLRSNQQLQFIKIIAAS
ASAFDYHRERSLKAGCDEFIPKPINADQLLACLQR-----
>K2K4R4
ILVVEDEPSLRADLVDYLTICG-YDATGVAGAKSFETAF-----DILILDIGLPDGNGLDLARQARARS---DCGILMLT
AHSEAEMRVEGLDSGADAYLVKHTSLTEIAATVRSLLRRL
>A0A2S7XN74
VLVVEDNVTNLLVARELLIKMG-FIVTTARNGEEAINCV-----DAVLMDLQMPTLDGLDATRAIRAMDRGQHLPIIALT
ANTLDTDRKAAQLAGMSDHLSKPIDAITLAEMLRQW----
>A4B9L9
ILLIDDDKDLAELLGEYLDTEG-YRLEAAHSGEDGIEQI-----DLVLLDVMMPGIDGFETLKRIRESS---IVPVLMLT
AKGEETDRILGLELGADDYLAKPYSHRELLARIKALLRRI
>A0A3G3JVK0
ILLVDDHPENLVAIEAVLSGEP-YRLVRAYSGMEALRCL-----AVIVMDVQMPGMDGFETASLIRTREKTKYVPIIFLT
ATSNKMEIFAGYSVGAMDYMTKPFIPQIFKSKIEGYVAMY
>A0A4P8ELP2
VLLVEDEAPVRAFASRALRLRG-YTVLEAENAEVALKML---EVDVFVTDVVMPGMDGPAWVREALRER---DVRVVFVS
GYAEDCLSENQARIPNSVFLPKPFSLNDLATVVQG-----
>A0A2N4XQ27
IAMVDDDALAQESLAGLLRAWG-CFVVASDSLQGILDAL-----EVVVSDYRLPGHTGLDIIANMRAR--FGHLPALLLS
GDTGPETLQEATSRGV-PLLHKPVRPAKLRAALAHLLNSR
>A0A0M7ACI8
VLVVDDSPDSLSFVTEALKKTG-VAVLVATNGEAALSIC-----DTILMDAVMPGLDGFETCRKLKENQGLQHVPVIFMT
GLSETEHIVKALDCGGVDFLTKPIDVDELKARIKVHLRNA
>A0A317E6L3
ILIVEDEPALVDLLRYNLEANG-FEVRATMDGDEALMMV-----DLILLDWMLPSVSGIEICRQLRRKTATRQVPIILLT
ARTEESDRIRGLESGADDYVTKPFSPSELLARVRAVLRRS
>A0A839HIF3
ILLIEDEPRLGDYLHKGLREQG-GIVDRANNGIDGRHLA-----DLILLDVMLPGLDGFGVLAALREKR---QTPVLMLT
ARDAVEDRVRGLQGGADDYLVKPFAFSELLARIQALL---
>A0A2N3HUH6
ILIVDDYMVNLKLLEKMLKPTG-AELIVAKNGELAVNFC-----DLILMDLQMPNLNGYDTLKLIKENR--PNTKIIAQT
AYAIAHEKEEVLKSGFDAYIVKPIIKQELIEVIHKMI---
>V4P2D3
ILIVDDDAGVCLAARLALVSHF-TQIETFNAPDGLDEVI-----DAILLDMNFSGQDGLDWLDRLHRLD---SLSIVMMT
AFGGVTLAVETLKRGAVDFVLKPWQNEKLIATLSAAVAL-
>A9H2T6
IVIAEDEVLTRLAVATELRDNG-FEVREASNAEEALTVL--THIDALFTDIDMPGMNGLELALRARQSR--PRLGVLVTS
GKHMISD---DFVLTRSRFVPKPYDISEIPRILND-----
>A0A7T4UP60
ILLTEDDAMLGESVKSALTAEG-YAVDWLTNGNLILPAL-----DLAILDVRLPGQSGIEALKSIREAD--IHIPVLLLT
ACDAIDDKVKGLDAGADDYLTKPFEMDELSARIRSLLRRA
>A0A5C6DZS5
ILIVDDSEVDRTVMAGLLGSDD-WLISQASNGAEALRMM-----DAVVTDLLMPEMDGMELVKRISQTY---EVPVVLVT
SQDDIKLAFKALKMGAASYVPKSQLADRLLDTVEQVLA--
>A0A517YX26
VYVVDDDKAVRDSLKWLIESVG-LQVKNYETAMDFLNEC-----GALVVDVRLPGMSGLDLQDQLKKRG---RLPVIIIT
GHGDVPVAIRAMKAGALDFIEKPFSDQVLLDRIRDALEQD
>A0A0K0XZH7
ILVVDDMPTNLRLLASILSDR--YQVSAASNGRDALRLA-----DLIILDVEMPGMNGHEVCRTLKEKPEFRHVPIIFLT
GRSDEADEILGLQLGAVDYITKPFNQAVVRARIHTHLELK
>A0A5K8AIU8
ILMVDDEPHVLKAFQRVLRKAP-YTLMTATDGEAALTLL-----SIVISDYNMPQMNGLELLKTIKTRH---HILTIMLT
GQAEMQVAIQAINEAVYKFIQKPWDDADLKITIQRALEAI
>A0A251WHC2
ILLIDDLETELLLLSAALKKHS-YRVLTAMDGQAAIAIA-----DLIILDIKLPGLNGYDICTQFKQNSTTQDIPVLFMS
GIYDAPGKVKAFEVGGVDFISKPFQVEEVLARVNHQLNLR
>H6SKN3
ILVIEDDPEVSAHLLKGLREAG-HVVDGVTQGRDGLFQA-----DLLIVDRMLPGVDGLTIIRTLRASD---TVPVLILS
ALGEVDDRVKGLRAGGDDYLVKPFAFSELLARLDALARRA
>D2PL41
IITVDDDPGVSRSIARDLRRRG-HRVVRAETGPQALDAL--EPVALLLADYRMPQMTGIEFLEQAMDLF---LARRVLLT
AYADTDAAIQAINVDLDHYLLKPWNPEKLYPVVDAMLELW
>A0A091AFB5
ILVVDDEVTICQSLKAILEDEG-YQVLVAGSGEEAIKVV-----QLVLLDIWLPGIDGLEALKAIHTAH---NVLIIMMS
GHGTIETAVKATKLGAFDFIEKPLSLDKVIILVSNALNIV
>N6W8X0
VLLVEDDPAISEPLARALGREG-YEVRAHGTGRGALAEV-----DLVVLDLGLPDIDGLEVAREIRA-CG-KTVPILILT
ARTDEVDMVVGLDAGADDYVTKPFRLAELLARVRALLRRT
>A0A1M4TZF6
VLIAEDEESFIEVLTLGLKREG-FLVEAARDGEEALRKF-----DVILLDVMLPRKSGLDVCREIRLHS---KVPIIMVT
AKSTEIDTVVGLEVGADDYVAKPYRLKELVARVRAVM---
>A0A6P2BYI0
IVVVDDDPTVADVVGLYLVRDG-HTVECVRDGHEALRRI-----DLVVLDLMLPGIGGLEVCRRLREHS---PIPVVMLT
ALGDETDRLAGFEIGADDYVTKPFSPQELAMRVRSVLRRA
>A0A4R1F3Z9
ILIAEDDHNIRQGLDDLLSQEG-YEIDAAENGKIALERF-----QFVILDIMMPEMDGYAACREIRSLD-T-DIPIIFLS
AKSEEIDRVIGLELGADDYISKPFGTREVVARIRAITRRY
>E1R659
ILVVDDEHDILELLKYNLEREG-YSVITVETGEAAAATA-----DLIILDLMLPGIDGVEVCKRIRSREEVKDIPIIMLT
AKSEDSDVISGLEVGADDYMTKPFSPKVLVARIRALLRRK
>A0A133XIG8
ILLVDDDVELAGMLRDYLIQEG-FAATAVHDGEAGVAEA-----AIVVLDVMMPRISGIEALRRIRAAS---SVPVLMLT
AKGDDMDRIVGLELGADDYVPKPCLPRELAARLRAILRRT
>Q184P2
ILLVEDDIDLSKEIALALEKWG-FKVELIDDFEVVLDEF-----DVVLLDVNLPLYNGFYWCEKIRA----SNVPLIFLS
SRDSDMDLIMGINNGADDYITKPFSIEILVTKINGI----
>A0A2P2E6Q2
IALVDDDENIRASLEILFQSEG-YDVRSYPDGATALPAL-----DIAILDIKMPRMDGVELLRRVRES---SDVPVIFLT
SKDDEIDEVIGFSVGADDFIRKPFSTRLLSERVKAVLRRS
>A0A285PJR5
VLFVDDDTNLLKAAKRLLRKE--IDLYIAASGEDALHSL---PFDVLVSDQNMPSMKGVTLLGEAAKKW---STVRIMLT
GNDDQDTAISAVNDGVYRFVRKPCQPADLLAAIKDGAQHH
>A0A1G5G8P7
ILVVDDDPATLLLLKRTIEKQG-AQCLTATSGEEALTVM-M---DLVLTDIHMPGMGGLSFLKQLKEE-I--PVDVVVMT
GDIKGFRYDTIIHMGAVDFLVKPLELNEVVLRLQRVIRER
>A0A1H8FAM0
VLYVEDEISLGKIVKESLQRRG-FEVIMERDGANAVSLF-----AVCVLDVMLPNKDGFEIAEEIRAIN-T-EVPILFLT
AKTQTDDLVKGFTLGGNDYIRKPFSMEELIARIKNVLRKT
>Q1D125
VLVVDDEQPIARALQRLLKREG-FEVQIAFNGNEALERL-----DIVLTDFRMPGMTGSELLQRLKRSH---LALRLIIS
GYADFKSVVASVNEGICRFISKPWDDAELVTYLKGLLRHR
>A0A544TIF5
ILLIEDDQIIFEMVKERFIQWS-FDVTRPDDFQKVMDVF-----QLVIIDIQLPSYDGFHWCREIRH----SKVPIIFLS
SRDHPMDMIMAMQMGADDFVQKPFHMEVLLAKVQALL---
>A0A369T9C3
ILLAEDDEAVRRFVARALAHRG-HEVREAGDGFAALDAL--F--DLLITDIVMPGMDGIELALRVARDM--PELPVLLMT
GYSAERQRAHNLDELICSVITKPFTLSAICEAAENS----
>A0A426VEM0
VLVIDDSNTIRRSAEIFLKQGG-YEVLLAEDGFDALSKV-----DIIFCDILMPRLDGYQTCAIIKRNPKFAATPVIMLS
SKDGLFDKARGRMVGSQDYLTKPFTKDQLLQAVASH----
>N9WQR3
IMIIEDEQIERETLYKIIQEGE-CELYAAKNGKEALTLF-----DIILADINIPGINGLEVIRRIRQTA---EVEFLILS
SYNYFEYAQEAIRLGVEDFILKPYTIDHLKDALRKTMEQL
>A0A2V3W979
ILIVEDEPSIVTLIKYNLEKAG-FMTEVAYNGEEAIEKT-----DLIVLDLMLPKMDGMEVCKTIRQNN--DYIPILMLT
AKDDEYDKIYGLEMGADDYLTKPFSPKELIARINAILRRT
>A0A5B8IV90
LLIVDDDERIRSLLQKFLMRQG-FLVSAARDAAHARRLL-----DLIVLDVMMPGEDGMSLTRSLREDI---TTPILLLT
ARGETSDRIEGLEAGADDYLPKPFEPKELLLRINAILRR-
>A0A0K1PA77
ILIVDDEESMRHMLLLFLRQQG-YEARAASSAAEALAEL-----DAVVTDVRMPGDDGIALVRKGLAVS---ETSFLVMS
AYGTEALALEAMKAGAVDYVSKPFRPDELVLKLRMAAERA
>R1ASP4
VLVVDDEKPIADILKFNLEKEG-YEVLVAYDGEVAVNQA-----DIVLLDIMLPKKDGFQVIKEIRQEL---QMPVLMLT
AKEEEVDKVLGLELGADDYITKPFSMREVIARVKANLRRV
>A0A2R8BJN7
VMVVDDSRVQRKILSSQLARSG-LQVVEAGSAEEALDIC-----DLVISDWMMPGMTGIEFCQALREFNNQNYVYFILLT
SKSEAAEIARGLDGGADDFLTKPVNGDELRARIAAGERIL
>A0A7K3NL17
VLVVDDFEPNRLVISTRLQKAG-HHVDEAADGEAAVSAV-----DLVLMDIGMPGMDGLSATRRIRAVS-GAHPPIVALT
AAALPGDRERCLAAGMDDYLVKPLRLADLHRVLVR-----
>A0A1P8UGU4
VLVVEDDLDLREALCDTLTLAG-FETLAASDGREALAML-----GLVVTDVQMAPMNGNALLERITAAH--AGIPVVMMT
AYGTIRKAVEAMRNGASDYLVKPFEASVLVEMVSRL----
>G7Q839
ALIVDDDFYSRSFLEYILHPYA--RCDVAVNGEDAVMVF-----ALVFMDLLMPVIDGPRALNEIREIEKDGRCKIVITS
VLEDGEETHAMYLGGATSFLQKPVDEKSILAELT------
>A0A4Q7PNM4.1
VLLAEDNAINTEVAVLLLKSKG-FSVDTAENGLRAMEMF-----SAILMDIRMPLMDGLTAASNIRHLSNAENIPIIAMT
ANAFDDDIEKSKAAGMVAHLAKPIDPEKLYQTLYDFI---
>A0A1C7NZ84
ILLVDDDNDLRETLTEQLSYEE-FTILQEPTAAKGIQTA-----ALLVMDVGLPDMDGREAVKLLRKGG-F-KSPIIMLT
GHDTDSDTILGLEAGANDYVTKPFRFAVLLARIRAQLRQH
>A0A3M7TV14
ILIIEDEANIAMVIKLELEYEG-YTVEIKEDGRSGWEAI-----DLILLDVMIPHISGIEVLRRLRAGD--NQTPVIMLT
ARDAIVDKVTGLDQGANDYVTKPFEIEELLARIRACLRS-
>A0A0A2MEG8
VLIVEDQFIEANDLKIMLEKSG-YKCGIARSVDKALSLV-----SLVLVDIFLKGNTGIDLAQKLKQ----AGIAFIFIS
ANSNTEILEAAKATQPYGFLVKPFRERDLLVMLDIAQYRH
>A0A1R1LXE7
VMVVDDSISARKSLITLFRDIG-YEVHSAIDGLDAMNKI-----DLILTDYEMPRMNGVELTTSLRGLEETRNIPIIMIT
SRSTSKHRLEADNAGVNCYITKPWTETQLLSSVEDLL---
>A0A3S0R5V8
ILVAEDSSTQAERVRYLLEEHG-YSVTIAANGRKALNAA-----ALIISDVMMPEMTGFDLCREVKHDEQLHDVPVILLT
SLSDASDIMQGLKCGADNFIRKPYEDDYLLARVDYLLMTN
>K2KKF5
ILVVDDSAVARKQLSDALNYAG-IPFECCGDGRRALGMM-----HILVSDIEMPGLNGYELTFEVRSDPRLAGSYVILHT
SLSSEMSLDQAHQVGANEALTK-FDAAELLGMLR-G----
>A0A2K8UGG8
VLLIEDDRQVAEYLRKALGEAG-AVTDHAADGREGLLMA-----DALILDRMLPGLDGLAILRTLRASG---QTPVLILS
ALGEVDDRVDGLRAGGDDYLVKPFAFSELHARLEALLRRG
>A0A1V4CC88
IVYVDDYEALVFLAGRLLRKQG-YRVSTFLSGEEALAWF-----DLCVTDHNMPGMSGVELAQAVHALR---GLRIAIVS
GHVNEALLDAAAAAGVSDVLGKQDSMDALADAVRALME--
>A0A6I3SJH8
ILLVDDSPLIHNLLRKTLEKHG-YEAGDAMNGKEALELF-----DLVFMDITMPIVDGLEAAKAIKSQQ--PTAKIIMLS
AMGDEEIMSQAKALGIDIFLQKPFDDYKIISAI-------
>A0A3R5Z0B0
ILIVDDSETSLNILERILKSCG-YNIQKASGAWEGIELL---LPDLILMDIVMPQMNGIEAVQRLKTHPVYEHIPIIMIS
VKNDTQTLSDAFEAGAADFILKPVSKPVLKARVDAIIKLK
>A0A7C8HFV4
ILLAEDDYINQIVISRMLEKKG-HFVDAVNNGLEAVDAH-----DVILMDIQMPVMDGLEASNLIRERDGAMHTPIIALT
AFALQGDKERFINLGMDAYIAKPVKMEELFSTIEYVLETK
>A0A5Q2RS56
VLITDDAVVVRRLVSDVLDAVT-IVVGTAPNGRIALQKI-----DIVILDVEMPDMDGIQTLTAIREEH---DLPVVMFS
TLTERSITLEALMRGANDYVTKPANVGSVAEAMERVRAEL
>A0A5R8KA78
ILLVDDDLVFREQLALALQRRG-YHCHQVPDGATALQHL-----DAAVIDLRMPGISGIETVQSIHQHL---TARLIVLT
GYGSIPSALEAIRLGASDYLAKPVNADHIAAAIE------
>A0A6M1RLD7
VFAVDDEVMILELIAMVLAPHG-YQVVTFDDPVRALEAV--NRAALMITDYAMHSMNGMELIEQCRAVA--PDLKVLLIS
GTVNE-AVYAGAPVQPDGFLAKPFPTHQLLAKVRELI---
>A0A841HKX1
LLIVDDEGPARERLRRLLEEID-CTIAEAGNGEEALAYC-----DIVLLDVRMPGLSGIEVARHIDTLQ---PPAVIFTT
AYD--QYAVEAFETEAVGYLLKPVRKEKLAHALRHA----
>A0A5C5U911
ALIVEDNRDICDNIATYLEKCS-YVLDFAHDGITAMHLA-----DVIVLDLMIPGMDGLTFCQRLRTDAR-METPVLMLT
ARDTLDDRLKGFDAGADDYLVKPFALQELHARLRALYKRS
>A0A6B8M6S5
ILIADDDPVQRRLLEAMVTRFG-YAAETVEGGEQALERL---PIALLILDLVMPDLDGMGVLTRMRDAK---GAPVIVQT
AHGSIEAVISAMRAGAHDFVVKPVGAERLQISIKNALSAD
>Q1QRL2
VLVVEDEPVVRGVIIEMLHDQG-YLTREAADGVAGLRIL--KPVDLLLTDIGLPGMNGRQLADQAREL---PDLKILFMT
GYAENAANAEGFLLPGMDMITKPFDLGHLSQRVRDII---
>A0A0F5Y7K6
VLLVEDEPGIAQFITQGLREAG-YVIDVANDGQEGWDYA-----DIMILDVLLPTIDGFQLLEKIRSRK--ILTPVLLLT
ACDTVEDRVRGLDYGADDYLVKPFAFSELLARLRAL----
>A0A4S4B0C4
ILVVDDESGMRSFLSRALALRG-YTVELAGSAEEGAQKF-----DLIVLDIALPGKAGIEWLKELKADG-F-AGDVILIT
AFADMETAIDALRAGASDFILKPFRVDQIANAIQRCTERT
>A0A1M5DHT6.1
ILVAEDNKINQMVARKILEREG-FEVDIVEKGTDAVKAV-----AFVLMDIQMPEMDGYEATSIIREAEEVKHIPIIALT
ASALEKDRELCLEAGMDDYVSKPVDKEDLIRALKEAART-
>A0A2K9PMV9
ILIVEDNKINQIVTQNLLKKAN-YEYEVASNGLEALNLA-----DLILMDINMPVMNGRDATKQIREFD--VHIPIIALT
ASDVDSMKKDCNDTGFNDIIYKPFDTYEFYQIIETNIQ--
>A0A6N8I2Q2
ILVIDDDKELCALIKQSVAAEN-ISAEHCCSGADGLAML-----HLILLDVMMPGMDGFETMEKIRQNS---SIPILMLT
SKNDSTSKVRGLRSGADDYLTKPFDMEELIARVLSLIRRY
>E3CYY0
ILLAEDSPMNRELMETVLTLWG-HGVTAVSSGRQALEAL-----DVAILDIQMPDGDGLSTARHIRCREEGCRLPLVALT
AYAMEEDRIRCLEAGMDCYLAKPVSLQTLQKTLE------
>A0A839QGL3
ALIVDDEPSLAELVSMGTRMLG-WDVRVAHDGPAAVAEA-----DVLVLDRMLPGFDGTEVLTRIRSFR--PGIPALFLT
AKDAVEDRIDGLRFGADDYVTKPFSLEEVLLRLHRLVER-
>A0A1S1YVJ7
TIIVDDEHLARSLIKDYVSKVQ-LLINEFKNAIDAMTFL-----DLIFLDIQMPNLTGIEFVETIQL------TMVIFTT
AYS--EYAIKGYELNAFDYLLKPITFPRFLQSVNKAIKQF
>U5N6W4.1
LLVVEDNQINQQVARELLSSRG-AEVTIADDGQQSVDLV-----DAVLMDIQMPVMDGYTATRILRQDLGLTHLPIIAMT
ANAMASDRDACLAAGMDEHVGKPFNISQLTSLIVN-----
>A0A2T1A3E2
VLIIEDEQALAETIRRGLVNEG-FVVRVEHNGNDGLWAA-----DVIVIDIMLPGLNGYNVLREIRKRK--IWTPIMMLT
AKDGEYDQTDAFDLGADDYLTKPFSFLVLTARLRALIRR-
>S9Q7Y3
LLIVDDDERIRKLIQQFLSRNG-FFTTSARDADHARRLL-----DLIVLDVMMPGDDGITFTKELRQT---RDTPILLLT
AKGESSDRISGLEAGADDYLPKPFEPKELLLRINAIL---
>S9RUE1
LLLIEDDAALRRSLAQSFELAD-FTVIAASSYVMAKPHI--E--GVILSDIRMPGKDGFDVLARAREVD---DLPVVLLT
GQADVPMAVRAMAEGAYDFRQKPCPPEQLIEVVNRAMEHR
>A0A4R3MZE9
VLLVEDNPVNLMVAQRLLQVLG-AECDTAGNGQVALEKL-----DLVLMDCQMPVLDGYAATRKWREIEQQRRMPIVAMT
ANAMAGDRQKCLDAGMDDYLAKPVTRAELEQCIARW----
>A0A1R3T337
ILVVDDNKNVLSALKILLNAHF-EEVTLLSSPTTLLAML-----DVVLLDMNYTGNEGLFWLSEVKRVN---DLPIVLFT
AYADIDLAVTALKEGATDFVVKPWDNAKLLATLQSALELR
>A0A6B3SJJ7
LLLVDDEPRLLASLKELLDGQG-YHLTTARNGAEAVAEL-----DVVLLDIGMPDMSGHDVMDVINARG---TTEVIVLS
GHTGIEAAIGAINRQAYGYLRKPYRTDELLALVRNALEKR
>W9V9R1.1
ILVVDDLPTNLLVIGELLRQAG-YRVRSADSGPLALEYA---RPDLVLLDVMMPGMDGHQVLAQLRADDRTRDLPVIFVT
GMDSVEDETRGLESGAADYITKPIVPPVVLARVKTQLELK
>A0A0P6YE55
ILVIEDIPDNAALARRVLNAYG-YSVLEAADAASGLDMA-----DLILLDLGLPDADGQTVAGVLRGTPETQNIPIVVFT
AWPEETARQMVRAYGCNGFIRKPLSVVDFAQAIA------
>A0A0Q9ZMK5
ILIVEDNKINQMITRKILEKHG-VKCEVADNGTIAVEKT-----DLILMDIHMPGISGIEATKEIRKFN--SEIPIIALT
AVTLDDNLDEFYLNGFSDIIPKPYKTEEFFLKINRQLA--
>A0A7C9PGF2
ILVVDDDDLVRMMLQGTLEAR--HDVEGTPDGESALALI-----DLVILDVEMPGLDGYETCRRLRATPAGQELPVIFHS
ARTQIEERLKGYEAGGDDFLVKPFEPSELQVKIEKVLGQR
>A0A1C7I9U7
FLVAEDNTINSEILCELLSMYG-AESVPRTDGLQAVRTF-----DAILMDIQMPDMDGYDATRAIRALDRPKTIPIIAMT
ANAFAEDIQKSLDIGMSAHVAKPIDLDILRAVLRKV----
>D5V7Z5
VLHVDDNIQACENIKKTLEYYF-KNVFIAHNGEEALEIY-----HLLIVDYDMPIMNGYEFLQIIREKD--DEISAMIIS
SYDDKVKLKNAIGLNLLEYIVKPYGLDELKDVLNKFVKSL
>A0A511BPR0
VLLVEDDDSIALIVDTILTGAG-YRVMQARSADEALVLA-----AILVSDLNLPGMGGDALALALRETV--PTLGIVLIS
GDFEDSSRRDDLVPGAI-ILPKPFRRAELMAALAE-----
>B4DBD9.1
ILVVEDEPLVREVISVYLAEDQ-HDVTTAENGRVGLEKF-----DLVMTDRAMPEMNGDQLAIEIKKLR--PEQPIILLT
GFGDLMAGSGEQPQGVDLVVSKPFTLATLRNAMVEVL---
>F9ZVX4
IMIVEDEGIIAMDIRRQLEGFG-YEVATAFSGGQAITLA-----DLVMMDIVLKGMDGISAAHAITES--L-RIPVIFLT
AYSDPATLLRAKATGAYGYLIKPFRPDELHASIEVALYKY
>B4D268.1
VLIIDDNAPRGRILQERLVAWK-MRSELVHEAD-TLRHL-----PITIIDMDLPNADRLALVREIKSDPQIA-TRVILLT
EFGRRLDFAELNTAGIFDSRFKPVRQSALFDCLTNAL---
>A0A4S4C219
LLVADDDPHIRELLRLTLTKEG-YVVLEAADGEAASLAL-----HLAVVDVMMPGKDGLELCREIREHY---DLPVILLT
AKGELRDKEHGFDSGADDYVVKPFEPRELLFRIKALLRR-
>A0A842HUK9
---VDDSAVARLVVQRIINETR-FAAGQAASAQEAFDKL-----DLIILDIEMPGMDGIEAIPHLLRRS--GDAPILVVS
SHCREEASVQAMAMGASDIILKPGLTERFAKSLK------
>A0A1H7Y6V9.1
VLLADDDMRNLFSLKALLSGKG-LQVITATDGKEALQQL-----DLVLMDIMMPEMDGYEAIRHIRNNERTALLPVIALT
AKAMAGDREKCISAGASDYIAKPVDGNKLFSLLRVWL---
>A0A1M6K487
LGLVDDHNLFREGIKSLLNKID-ILVLEAVSGKDLLEQL-----DVILLDLEMEDMNGVDTTIVLKKTF---DIKIIILT
MHKEERMTSYLMEIGANGYLLKDTNQKELEDAIRSVYE--
>A0A1I3RXA1
LLLVDDHQLFIDGLRSILDNHS-FVWRTARDGREALQLL-----DVVIMDLNMPKVDGQQAAAKALSMY---QLKILVVS
MYYTASLQDTLQGVGVAGFLPKDSDATVLIQAIEEIH---
>V4P1G3
ILLIEDNLEVSRAIRLAFECVH-YRIDCAIGPEEAFSML-----EAILLDLNFSGAEGFACLARILEED---SATVLVIT
AHSGVRVAVAAMQAGALDFVMKPWRNADLIARVEAAIAKR
>A0A0M2NDW3
VAFCDDCKENITLYTDILSEKR-ILITPYLSGKQMLFEL-----DLIYLDVDMPGINGIETANRLRDNG---ESEIVFLT
SATSHNVILQAFDVGAFHYVVKETSREQFEKIFLKAFEKC
>B8FEF6
ILFVDDELAVTEPYLRILEDLG-YTVTGFTDGLEALTTF--THYDLIICDMTMPKITGEMLAQRAKDV---SDIPVIICT
GYSDAMSEEKAREMGIQAMLPKPLAVEELASAIRTVL---
>A0A6V8LMV0
VLIVDDEPHVLDALKTALRGR--FSVHTALGPQEGLDRV--Y--AVVISDLKMPGMDGIAFLASVRELS---GATRIMLT
GHGDMDAAMKAVNSGVFRFFTKPCPTPVLVEAIREGIVRH
>A0A5C5WJ26
ILLAEDSPANQKLAVGLLSKWS-HNVTVANNGRDAIAAA-----DLILMDVQMPEMDGLAATAEIRRLQTLPSVPIVAMT
AHAMKGDRERCLDSGMDDYVSKPIRPQELKRVINEWTS--
>A0A7U6JHN4
ILVIEDDQDIAFLVAMHLRDHG-SEVAICHDGQEGLKKA-----ELIILDLMLPGIDGLEICRQVRAME--HYTPILMLT
ARNSEMDRVLGLEIGADDYLSKPFSVRELVARTRAICRRM
>A0A515KRS9
ILVADDDAVQRRLVENMVQRCG-YDVVVVDSGDAAMARL---AIDAVVLDLVMPGLDGMGVLTKIRDAG---NVPVIVQT
AHGGIDNVVSAMRAGAHDFVVKPVGVERLQVSLRNALNAS
>A0A5R8KEM4
VYVLDDDQLLVRLIAHILENEG-YQVLSYTCPLEFLKLR-----CCLLVDLEMPGMRGLQVQKEIKDRG-W-TMPLIFMS
AHGSIGEATEAMKLGAVDFLEKPMVDQRLVSVVEDALESC
>Q2RVX5
IVIVEDEELERQALRTILTENG-IILGEARTGTEAVALI-----DLMLVDINIPNLNGLEVIRHLRDRH---DTKVIITT
AYDYFETTRTAIQLKVDEYLLKPIRTQALVTTIQSCIGQL
>A0A7D4AAA0
VLVVEDDEAIGSELAEALAAHG-YEADWTATGGEALDSA-----DLILLDLGLPDIEGVTLCRRLRTV--LRDAVIVVLT
ARTQEFEVVVALDAGADDYLTKPFRLTELMARLRAHL---
>A0A4Q7YZN5
VLIVEDEVHARTGLTELIESWG-YKTEGAADGVEGLEKA-----GIVVTDLKMPRMDGMELLNRIADLP--NHMAVVMMT
AQGSIESAVEAMRKGAYDYVPKPVDPLRLRTILQNASRQH
>A0A1V2B558
CIIVDDEPLSRELLESHIERIF-LLVKSCADAFDAIDIL-----ELLITDIQMPRINGLELIKSLSN------PFLIFAT
AYS--NYAIEGYDLNAVDFLLKPISFERFLKAINKAKKDI
>K9T0G4
ILLVEDDDRIAKALAETLKDRQ-YLVDLATDGEIGWDYL-----DLVILDIMLPKLDGISLCQQMRREG-Y-MNPVLMLT
ARDNSDDKVKGLDAGADDYVVKPFDLPELAARIRALLRR-
>L0DA20
VLLVDDHAPSLRQLHQVVKGAG-HSCMVASSGAQAVSHC-----QVIVTDLSMPNLDGRGLAHWIRARY---SVPLILMT
GEILDPPTLASIRRTFTAVFRKPIDLERFLNCLDRL----
>A0A0D6MI72
VLVVEDDPALRVMLRYNLEKLG-YRAEVAEDGEEALAAL-----DVVLLDWMLPGISGLDVCRAIRERPNLRDVPVIMLT
ARTEEQDTIRGLDTGADDYLTKPCSIEALDARLRALLRR-
>A0A2N5M3G1
VVVADDDHRNIFALKNALLKEG-MNVVTAENGAECIDKM-----DIVLMDIMMPVMDGYEAMKRIRAMD--RNVPIIALT
AKAMKGDREKCIEAGATDYISKPLKLDQLLSAMQVWL---
>W0RMW0
VLVVDDEPQIRRALRNLFGERG-DVVLEAATGREALDLA-----DLVVLDIGLPDVSGDEVCRALRAQS---AVPILVLS
ARHSEQEKVRLLDAGADDYLTKPFGPSELLARARALARR-
>B9M2R7
VLVVDDSKSVATIIQVALEKEG-YQVVVASDGVEGLKLA-----TLVICDSVMPRMDGFAFKRALKANPDTADIPVILLT
SKASPEEEHAALTSGFLDFIAKPVMPMRVISRVNRAMELI
>A0A1L9QVQ5
ILIVDDEPVNRQVLVNHLSLND-YAICQASTGQEALELI-----DLVLLDVMMPKMTGYEVTRRLREKFNITELPILLLT
AKNQIQDIVAGLKVGANDYLTKPIAKDELLARLRTQLNLK
>A0A1M4MV38
VVLAEDNMLVAKITLKQLGRIF-GSIEHFENGALALARI-----DLLLTDLFMPEMPGDELIQAVRTEY--PDLPMIGLT
AAVVGDDTRRFEEVGATAYLPKPLSIEKLKTILQE-----
>W8S513
VLLVEDEAPVRAFASRALRLRG-YTVLEAESAEDALAVL---EIDLFVTDVVMPGRDGPSWVREALGAY---DVKVVFVS
GYSEDAIDEMSMGIPNSVFLPKPFTLSELTETVRR-----
>A0A2U1C4C9
VYVVDDDEAVRDSLQWLLEGRD-YRVRCFDSAESFLSRY-----ACLIVDIRMGGMTGLDLQDRLLERN---PLPIVFIT
GHGDVPMAVDTMKKGALDFIQKPFNEEALVNLVERMLDHA
>A0A1I0RSK3
ILVLDDDQGVLYTAKMILKQHF-ETVVTEGDPKKLDFLL-----DVIVLDMNFSGKEGIKLLKKVLEID---EAHVLMNT
AYGDIEIAVEAMKEGAVDFLVKPWPKEKLLATVKAIFDLS
>A0A1W1X2E1
LLIVDDSAVQRQHTAMLARECG-ITIYEAGNGNEALELL---PPNLMIIDLEMPGMDGVELIQQLQQRG---DIPFVVAS
SREGAETMTHALGLAVLGALQKPLSLAQLRTAFSRYD---
>E8R580
VLLAEDTPEIRQVILFHLRRLG-LTVEAVENGELAVEKA----FDLILMDLQMPITDGYEATARLRASG-F-EGPIVALT
AHTMTGERERCLRAGFTDHLGKPIDLNEFLTLMNRY----
>A0A2G4YU28
ILVVDDNADNREILCRWLEREE-IATISVENGLKALEVV-----DLIFLDLMMPGMSGYEVLEEIRKTYNPLQLPIIIAT
ARTDKNSILEAFEKGANDYITKPIIFAAALSRANNLLRQK
>K9RKF4
ILVIEDEEAVRENILDLLEAED-FEVISAPNGRVGVDLA-----DLILCDLMMPEINGFAVLALLREKFNTSAVPFIFLT
ARSAKADFRQGMELGADDYLTKPFTRAELLSAISTRLQRQ
>A0A1I0YSU7
ILIVEDDAVSALLLQRALEKNR-HILGIADSGEKALEIL-A---DMVMMDINLSELDGIKTTEIINEKY---DIPVVYLS
ASSDAETLNKVVGTNPSAYVIKPFNIRELNMVIELAIYKD
>A0A177RF22
ILIVDDNQDAARSLAAMLRMMG-HEAHTAFDGVEGLHAA-----EVIFLDIGMPRMNGYDVAKRLRQEPWGRGALLVALT
GWGLEEDRRRSQAAGFDFHLVKPVDLDSLR----------
>Q725X0
ILVVDDEAIARDNLAILLRKRK-YEVDTAANGEEAMRAL-----DLVLTDLMMDDMDGMALLRHIRQHH--ADTEVIMIT
GYATVETAVLAMQEGAYHYLAKPYRIEEARALVQKALEKR
>A0A518IVP9
ILIVDDTPANVQLLKVVCSKAG-MTVETAENGQIAIDMA-----DVILMDMQMPVMDGYSATTELRKRG--VETPIVALT
GNALEEDRRRCFDVGCSAFLAKPVNIDNLIKLLQELH---
>A1WTZ7
ILIVDDEPTNIQALAHLLKDD--YHIRVATGGAKALEIA---QPDLILLDVVMPEPDGYEICRRLKADRATQNIPVIFVT
GRDSAADEEHGLELGAMDYITKPFSPRITRTRVRNHVDLK
>A0A7V9ACM1
ILIADDNVQNAELLEAHLDGSG-HEIRIALNGEETLQLA-----DVILLDIMMPKISGFEVCRRLRADAATRDIGILMIT
ALDQTTDVETAVEAGTDDFLTKPINKTELLLRVQALLASR
>A0A7D3XM40
ILIIDDDEVNRLIVTEMAKSIG-LKVTALESANKLLEII-----DAILTDIHMPEISGYDVVSQLEENG--VKVPVIGIT
ANDTIDNPEHFSTYGFSGYLIKPFTEDDLVRVLGPI----
>A0A839LJJ9
ILITDDVDINREILHDMLSGAG-AHVMSTDSGEQAVARL-----DLALMDVQMPGMDGYQATRHLHEID--PALPVLALT
AHALSEERQRSQEAGMCGHICKPIDQAELLRTL-------
>B8I4I3
VLLVDDEPMALEALRIVADEEG-FVCGECSNGDEALNKI-----DLVVTDLKMPGMDGLELIRKVMECVN--DIIFIIVS
GYDEFDYAKEAMQYGVRYYVLKPVFKDEFSEVLLEIGNKL
>A0A6A7Y1U6
VVFVDDDDDLRDANVQALELAG-FRPRPFSSAAGVAESL-----GVVVTDVRLPGIDGIELFRRIRALD---DLPVVLIS
GHADIAMAVEAMSEGAYDFIAKPYAGDRLVETLRRALEKR
>A0A4Y6V310
LLVIDDDREIRELLTKFLERNH-FRVTAARDGREARKAW-----QLIVLDLMLPGESGLELARWLRSQD---NIPIIMLT
AMSDETDRIIGLEFGADDYVPKPFNPRELLARIRAVLRRT
>B3E375
LLLAEDNLVSAQFVHKVLSRMG-HQVTVVGDGRQALDCL-----DCILMDIQMPVMGGDAAVRIIREQENQGHIPIIALT
AHDMDEERERLLRQGFDAHVAKPVDIALLNAALRRL----
>A0A438AIQ5
ILHVDDDDDIREVVSVALQMVG-FDLVQCASGREALDKV-----DLILLDVMMPGMDGPETARALKANPETADIPIVFVT
ARGNDQSRGELLEAGGVDVIGKPFDPMTLSDQVRAVWDRR
>A0A2S8SDW7
ILVVDDDPRLREVVTIALERAE-FSVVTAADGQRALTHA-----DLIVLDIGLPEIDGLEVCRRLRARS---DVPVIFLT
ARDDEIDRVVGLELGADDYVTKPFSPRELVARVRAVLKRT
>A0A4Q8UF62
VLIVDDEPLSRLLLSTILEPI--VECITASTGSEAIGIC-----DLILLDMNMPDMDGLSVCRTLKANESTANIPVMFVT
STIDVETENDCWEVGACDFVMKPVTASTLIHRVKNHLQSK
>W9VG20
ILVVDDSPENLTVLSELLQPD--YRVRAATSGEKALRVV---RPDIILLDVMMPGMDGYEVFSRLRADERTSDIPVIFVT
AMDSTEAEIHGLDVGAVDYIAKPIVPSILRARVHTQLELK
>M5DQB1
ILAVDDNHANLKLVVTLLREMG-IQVYSAMTGSEAIAQI-----EMVFMDIQMPNMSGTEATEHIRRMPGKAALPIIALT
AHAMADEKQALLKSGMNDYQTKPITQEQLAKCVERWT---
>B1ZVJ9
VLVVDDNTANRSVMAAMLAPLG-FDLLEADDGRAALDAA-----DLVLMDLRLPGIDGLEATRQLRQTAHGSAARIVAVS
ASAYDIDQQDCRAAGCDAFLAKPFREEDLWRVIGETL---
>A0A2S0VP71
LLYVDDESSMLQMASEMLNQVG-IACITAESSSQALALL--TDIFLVLTDILLESESGFDLANQVSTL---PNIPVRYAS
GYYSASAFSTSGRLDPSLLLEKPYNQKTLVDFITHAVATK
>A0A5C8JH60
ILVIDDNEDILFSSKMLLRKYA-TEVVMEKNPKKIPFLM-----DTILLDMNFSGQEGFYWLKEILKYD---SAVVIMIT
AFGDVEMAVRALKEGATDFVLKPWQNEKLLATLAAASKLR
>A0A1I4X262
LLVVDDNKVNRMLLTRGLEQQG-HRVACAENGRIALEML-----DLMLLDIEMPEMNGFQVLERLSGDPRLRDLPVVVTS
SLEEMAGVVRCIELGAEDYLHKPVNGVLLKARVDASLEKK
>A0A841U6B1
VLLVDDHRSVVEGTKMLIESED-IQVTIETDVYCVPDLV-----DVILLDLYMPNMNGADLARKLLEYV---DAVILIYS
GFEIAPHFNLLMESGVSGFVSKTSTREELIQAIRCAA---
>G3IVE6
VLIVDDSAVVRQVLTANLSQDG-IVIGAASDPVFAMAKM-----DVIVLDVEMPRMDGITFLKKLMAER----TPVVICS
TLTEKETTMQALAAGAVSIVTKPDDSESLVNAVKA-----
>B1XWI2
VLVVEDNPVNQEVMGQMLHRLG-CRVRVAGTALDGLRVL-----DLVLMDIQMPGMDGIEALHWIRRGESSPNLPVVAVT
ANALDGDEERFLGFGFDAYLSKPYRQSQLLGILQG-----
>A0A6N6M8R0
IFVVEDDEWYNNFLTYNLELND-NEVHSFKNGKDFIKKL-----DVVTLDYSLPDMDGDKVMRHIKDFD--SNIQVLVVS
GQEDIETAVEILKQGAYDYVVKNDTRERLFAVLNHIRKNV
>C6BTK8
ILVVDDEKIVNLDIQATLKRLG-YIAGDAVTGDEAIEKA-----DLVLMDIKLQEMDGIEAANIIIKTY---DIPVVFLT
AFSDEKTLSRAKLSGPFGYLLKPFEERELRSSIEIALYKH
>A0A139XDW4
ILIVEDERVVARNLQATLEKLG-YTAGNIASGERAVDLA-----DLILMDIQLQNMDGIEASARIRERL---HIPIVYLT
GHADEQTIARAMATDPYGYLIKPFKSNELHATITTALRRS
>A0A2N7W4R6
VLVVEDDPAQHALLTSWLKAEG-YQVASFRNGLEARNYL-A---DLLIFDWDVPGLTGEQLLAHVRGRAR-SAVPVIFQT
VHSSESDIAKILDAGADDFLVKPLDRAVLLARVRAVLRRA
>Q9A472
ILLVEDNPNNRRVVELLLEPTG-AELVMAENGAEALTIL-----DLILMDMQMPVMDGLTATREVRCLEAGTPTPIVMMT
ANASREHRDAAFAAGADGFITKPVTPATLYAGINTALTA-
>H1XRJ3
ALLVDDDINLTKVLSYQLKQSG-YSVSVAHSGKEGLKLF--F--PLVISDIQMPDINGIQLLEEIRKID--RDAIFILIT
AFGSIDQAVRACELGADDYLTKPFSREQLIFTIEKAVKIH
>A0A7K3NR57
ILIVDDSRYQRHLVEKALADVG--RCEQAEDGAEAVRLF-----DLVVMDILMPAMDGHRALAWMRRMEEVRPTRVIMLS
SLDDAQNMQAQFEEGAGAYLTKPFDPADMLAALRA-----
>A0A023DJF5
VLIVDDEWNMRHLLKINLSPY--FHLTEAASGQEALTLL-----DVVILDIMMPDMDGWEVCKKIREMS---QVPILMLT
ARGDVKDKVQGFDVGADDYLVKPFEPEELVARVKALIRRS
>A0A1I1E0R1
LLVVEDNDAMRRYLSDTLSHE--YNVLEAANGAEGLDLA-----DLIVSDYMMPEMDGFELCRRVKEHMLISHVPFILLT
ARTPIQYEIEGLETGADDYIVKPFNLTLLLLKIKNMLL--
>Q89QK3
LLVVEDDPDLNRQLTKALTDAG-YVVDRAFDGEEGHYLG-----DAVVLDIGLPKKDGISVLEAWRRNG--RTMPVLILT
ARDRWSDKVQGFDAGADDYVAKPFHLEEVLARIRALLRRS
>A0A2L2X845
ILIIEDEVKIARFVQLELEHEG-YAVEREQDGRAGLEKA-----DLIILDVMLPSLSGMEILRRLRQAS---GIPVIMLT
AKDDVMDKVMGLDFGADDYLTKPFAIEELLARIRVAFKHK
>A0A1X4G4M5
ILVVDDEPAICEITKASLENYN-YRVMTAHDGIEAIALY--DQISLILTDIVMPSMDGLTSIRTLKKIN--PHLKIIAFS
GLAPSDKVNAAYSMGVAAFLCKPFTATQLLQTISAV----
>A0A2X0ITV1
ILVVDDEPQMLRALKINLQARK-YTVTTAADGAEAIREA-----DAILLDLGLPDMDGVKVIQTVRTWS---SVPVIVLS
GRADATEKVAALDAGADDYVTKPFAMNELLARLRAAL---
>A0A841EL48
ILIIEDDERIASLVKRGLEEND-YTVTLAYDGMMGRKLA-----DLIITDIILPKLNGLELCKDIRSAK--PETLIIMLT
ALGTTDDKVEGFDAGADDYLVKPFDFRELHVRIRALMKRQ
>C6C132
VLLVDDEREFVKTLSERLLLRD-LGSAVVYDGESALDVV-----EVMILDLKMPGIDGIEVLRRVKSDR---NIEVIILT
GHGSEDDRKTCMELGAFAYLNKPVDIDVLSKTLKDAYAKV
>V5WI88
ILLVDDEQNILKSLSRLLKSRT-HRVETAGSGREALELM-----DIIVSDERMPDMRGSELLTRIREHF---DTVRIIIT
GYADTQAILHAVNDGIYRFLKKPWDNEEFLEVIQSAAEHL
>A0A4Q0XPR7
IAMVEDDTELACVLTQYLKQFN-MEVTNFEEPFLALSSL-----DLIILDLSLPGMDGLDLCKEIVKK---HDVPIIISS
ARSDITDKVIALELGADDYLPKPYDPRELEVRVKTILRRF
>G8QZS4
ILIVEDDPNIADTLKDMLETME-HDIGVFDNGPEAILFL-----DLVLLDIQLRRMNGIEVAGEIQETN---SIPFIFTT
AYADSKTIAKAKEKGPYGYIVKPYGMKDIYAAIEIAINNY
>A0A2Z5UV04
ILVVEDNPLIQRIHLQLLQGLG-CHVDCVTQGQDALRQL-----DLVFVDLGLPDISGEMVIEMIRAREA-KRIPIIVVS
AHGKEQE-LQCLTLGADQVLTKPVKIEDFRAIL-------
>A0A839S051
VLVVEDEAPLAEAIARGLRREG-MAVDVALDGDDGHEKA-----DVVVLDRDLPGMPGDELCREIVRSGE--LTRVLMLT
ASTAVSERVEGLSLGADDYVAKPFAFPELVARVRALGRRA
>A0A3S1GG28
ILIVDDNKYARQGMREIVSEEE-FVAGEAASGEEALSLM-----DIVLMDIQMPGIGGLEAAKAIKGAH---SVKIVMVT
VSDDPAHLFEALKKGAQGFLLKNLNPSSWREYLRAIA---
>A0A848GF93
VLVVEDHPVNREVVTAVLESLG-CRVSVAENGRKALDAC-----DLVLMDIQMPEMDGRQATLGIRAHEALPRMPVVALT
ANALKEDRDACLAAGMDDYLVKPVSREQLWAVLSRWLRE-
>B5E9B8
VLVVDDSRNDRKIIRYNFEWHG-CEVLEASNGKQGLELA-----DLIISDCLMPVMDGFQFLHEIKKFQDTKTIPFIFYS
AVYTGSRAELAASLGARAFLAKPMRPEELWDEVGRLM---
>A0A1W1YNH3
ILVIDDEQSLREGAQRILTRMD-FEVFMASRGDEGIALL--V--GIVLLDMKMPGMDGMEVLKRIMAME--RGIIVIVIT
GYATVETAIEAMQLGAYNFIPKPYQPEQLRITVSRAREKI
>F4LRP3
VLIIDDDAELCALMKKCIKQEG-LEADITYTGRDGLTKI-----CLVILDVMLPGINGFQVLSEIRKG---SMVPILMLT
AKGDEIDKVTGLRLGADDYLTKPFSINELMARIESLIRRY
>A0A021X038
ILVVDDEPQIQRFLKPALKAAG-YDVVEAATGGEALKAV-----DLVILDLGLPDMDGKDVVTSLRGW--T-QIPIIILS
ARERESEKIAALDLGADDYIEKPFGIGELTARIRNALRHR
>A0A1E7DKT2
ILVVDDAAFMRMMIKDILSKNG-FVVGEAENGAQAVEKY-----DLVTMDITMPEKDGIAALKEIKASD---SAKIIMCS
AMGQQSMVIDAIQAGAKDFIVKPFQADRVIEAISKVL---
>A0A1A6FJ68
VLLVEDDGMIGRAICEGLEQDH-LVVDWARDGEHARLAL-----AVLLLDLALPRLSGLDLLAELRRQG---AIPVLILT
ARDAVADRVKGLNSGADDYLVKPFDLEELIARIHALARR-
>A0A222FMQ7
LLIVDDESGILQAIRRMLRAEP-WQILEAHSGDEACQLL-----DLLITDYKMPGMNGIELCRYARQHS---ATYRLLLS
GQVDYNSLRNAWRLGIHRFVAKPWDNLLLTMDIREGLRQH
>A0A1G9KPL9
CAIVDDEPLAREGLADYVAEIF-LLVGVCKHPVELMNLM-----DLIYLDIQMPKLSGIDFLEMTPH------PLVIMTT
AYP--SYALEGFRLNVLDFLLKPITFDRFIRASQKAKDHA
>A0A5R9FHC3
VLIVDDQYGIRILLSELLKKEG-YKTYQASNGVAALEIV-----ALIILDLKMPGMDGIEVFKEIKAME--SNAKVIFMT
AYGELQLINEFMELGALTHFTKPFDIEEVAKTVKK-----
>A0A2N7X727
IAVLDDDPAQAHFVCETLAAAD-HVCCSFSAGDLLVERL-----DLLVLDWNVPGMSGEAVLRWVRESLS-ERVPVVFLT
SCGSEADVTSIFALGADDYLIKPVGADVLRARVTSLLRC-
>A0A517MM19
VLIAEDNRVLADVLHFNLQRAG-FLTTIARDGLQAMAAL-----DLLLTDYQMPGANGEQICHYVRDVLSNKTMPIFICS
AKGLELDTASLRDKQVIDVIFKPFSVREIIRQVSEAT---
>A0A1G9Q8C7
VLLIEDEKTLAYEVEAFLKKAF-YICDMAHTARKGLEML-----DFVLLDLGLPDLDGLKVLQEAKKLN--PDAAYIILT
ARGNIEDRIVGLDLGADDYLPKPFSLLELQSRMQAISRRK
>A0A7G8BSL0
VLVADDEQVIANTLAIILNQAG-FEARAVFSGEKAVEML-----DMLISDVIMTGMTGIEAAIITRQRL--PSCKILLFS
GQAATDLLEKARAQGEFEILAKPVHPTDLLAKLR------
>A0A1Y5T413
ILVVEDDATTGAYICDGLRELG-HSVDLFTTGTQGLIQA-----DVLVVDRMLPELDGISLVKTLRGAK---WTPVLFLT
SLGGVDDRIEGLESGGDDYLVKPFAFGELSARIAAL----
>A0A1I5UX33
ILLVEDSRLTAAMVADFLVKNG-FEVEVVPTGEEVVQRI-----DLILMDIELAEMDGIEAADIISKQQ---DVPIVFLT
ANTSKEIIEKIRRVKAYGFVLKDTDRIALLSTIDMAMRLH
>A0A2S3VZT3
VLVVEDSAVLRHLLSHSIRNDR-LLIDAVESAEEAIRLV-----DVISMDVCLPGMDGLEATRRIMAQC----TPIVIVS
DALDAQVSMNALRSGALAVIEKPAAVSA------------
>K9Y2V8
ILLVEDEPDLGAAIKQSLDRSN-HVVDWAVDGLDAWDYF-----HLGIFDWLLPGISGIELTKRVRQQQ--KPLPILMLT
AKDSMEDKITGLDAGADDYLVKPFDMPELLARLRALQR--
>E7RW62
VYIVDDDEAVRDSLRWLLEGSG-FNVRTFHSAESFLNAY-----AVLILDVRMGGMSGIELHDELLRQR-Y-DLPLIFMT
GHGDVGMAVARMKLGAVDFLEKPFDDKQLISTVENAFNQA
>A0A518U8H0
ILVVEDEIKTGDYLRQGLAEAG-FVVDLARDGLDGLHLA-----DLAILDVMLPGIDGWAVLQGIRKAG---DMPVLFLT
ARDQVQDRVHGLELGADDYMVKPFAFAELLARVRIHLRRG
>A0A1I1LQF3
VLLAEDDPKLLAALTQELRGHG-FVVHAASDGLQASELI-----DLAILDVGLPQKSGFELCVQLRQSS--SVVPIMMLT
ALGAIEDKLEAFKMGADDYMVKPFHTRELMARVEVLLKRS
>A0A7C9PHL0
AMIIDDSAVVRKFLADLLT-AG-IVVGTAPDPLFAWPKL-----DVIVLDVEMPRMDGISFLRKLMAER----TPVVMCS
TLTEAETTLQAMAAGAVAFVTKP-----------------
>D9QQU4
ILIVDDEKNIRKTLKQCLQ-TD-YEVVTAVNGEDGIDKF-----AVILLDMKLPGIDGIKVLEEIKKED--NGANVIMIT
GFGSVKTAVKTMKLGAVDYLRKPFTPDEIRKIVQEVIDRD
>A0A7S9C909
ALIADDEPLLRDSLARALAAWE-LVVAQARNGREAVELF-----QIVFLDVHMPGLSGVEAARAMAR------AQLVFVT
AYE--QYAVQAFEQGALDYLVKPVEPARLADTVQRLQERL
>A0A0K2SQG1
VLIVDDEDLSRMELAQLLRRVD-VRLDEASAAADALARI-----DLVFLDIRMPGLNGLDAMGLVNRLP---APPVVFVT
AYD--EHALAAFEVAARDYLLKPVSEARLRLAVERIR---
>A0A6M0IMP6
ILVVDDEPPIFDLITTTAQTRQ-ATFVNTRSVQETLDYL--DLPQLILSDIDLQQRDGFDLLDEIRTKF--GKIPVIMLT
VLADPTAVKRAYDKGVTAYTQKPEDMTGWRNYI-------
>A0A142X197.1
ILVVDDNHDAATTLARLLRQMG-HRVRTAHDGEAALASV-----EIVLLDIGLPRRDGYDVCREIRRTPG-PQPRIVALT
GYGREEDRARTKEAGFDGHLTKPVRMVDLERLL-------
>E1QDQ5
VLLLDDEPIVGRRLAPALAKIG-CAVEVFEDPEKALARI-----QVVVTDIRMDEIDGLQVLEFVHERW---NCKVIMIT
GYAMMSLAREAMDKGAFDFIAKPFKPDDLREVIAKAAQ--
>A0A0S7BHJ9
ILIVEDDPSIRKLVRVNLVKRG-YTVSEAGDSHQAIALF-----DLVLLDLLLPGLSGVDICSWIRARS---DVPIIILS
ARAEEDLKVAALDAGADDYVTKPFGQEELLARVRAFL---
>A0A4Y8LZP1
VLLADDEILDLEGMRTFIPNEG-LVVDAVNNGFAAYDVI-----DILVTDVRMPNMSGLELATKAIEKQ--GELRIIFVS
GYQDFNYLKQAIKLNAYGYVLKPMDDKELIDSLTKVRQDL
>B7JYZ8
ILIVDDISQNLKVVGAVFDQAG-YGTTFALGGQQALDRL-----DLILLDWMMPEISGLELCKKLKANPCYEDIPIIFLT
ANHDTDALLEAFKYGAIDYVTKPFHAPELLARVKTHLQLK
>Q2LQV7
ILLVDDEDVNIEVMSEILEMLG-YRVFSAENGQEALRIY--REIDLVILDMIMPDLKGGDVFDLMREMN--PRARVILST
GYGWKGQAADIMSRGCRAFIKKPFHIEELSRKVRQVLD--
>A0A6P2EBE6
ILVVDDNRDAADSLAELLGTMG-ATALVAYGGEEALQLA-----DIAVLDIGMPGMDGCELARHLRAGPRGADLKLIALT
GWGQQGYRDRIAAAGFDHHLLKPLNLSEFMA---------
>A0A1I5WQZ6
LLVVDDEPAIVKGLKFSLERDG-YQIDAAYDGEEAMKMF-----DLVILDVMLPKLDGLTVLQRIREKS---SVPVIMLT
AKGEDMDKILGLEYGADDYITKPFNILELKARIKAIFRRT
>B3E9C2
ILVIDDDRELCGLLEEYLVAEG-FAVESVHTGPQGAEQG-----ALIVLDVMLPGLNGFDVLRRIRGES---SVPVVMLT
ARGEEVDRIVGLEMGADDYLPKPFNPRELVARIRAIQRRQ
>B9M9F1
ILIVEDSPTMRQLISFALKRLRVVRIVEANDGVDGLKKL-----DLIFTDINMPIMDGLKLVSLVRTDSNYKATPIVVIT
TEGAQEDRERALALGANAYITKPIQPNNILDVAKRLL---
>A0A4R2SA16
ILVVDDEQKVLDIICPYLEQEG-FRVSSATTGNEAIQKV-----DLVVLDWMLPEKSGLDICREIRGIS---GIAVIMLT
AKTEEMDRVLGLEMGADDYMTKPFSLRELSARIRSVLRRV
>A0A3S3WWP8
IAILDDEPEIRRILSDALEEAG-FRVTAFARATEFEAAL-----DVCLVDLGLPDRDGLAVVHRLAL----SGAAIIIIS
GRAQVQDRVTGLELGADDYIIKPFEPAEVVARIRARLR--
>A0A402CY85
VLVVDDRPENLIALEAILEPQG-FHLVKASSGVEALKHL-----AVILLDVQMPEMDGFEAASLIKQRERSRHIPIIFIT
ALSFEDRVFQGYSVGAVDYMAKPLNPDILISKVRVFVDLF
>A0A3T1DBU4
ILLVDDDSSNIKVLQELFAPSR-YHVLTAYNGADALKLI--G--DLVLLDVMMPELSGYEVCRRIREENPLYKLPVLLLT
VRNSPADIAMGFEAGANDFLVKPFSGKELLARVQTLLQLK
>A0A6M5Z273
VLVVEDLEDTRASLQELLQSLG-LEVDTAEDGASGLALL-----SLVITDLRMPKVGGMKLIEAIQAEN---PVTVIVTT
GHGSIKEAVEAMRMGAYDFLTKPSDPQHLCLLVQRALRER
>A0A0K8P524
ILVAEDNPVNAEVAQALLEEVG-LVADLAGDGLAAVDKA-----RLVLMDMQMPRLDGLDACRAIRQHRPSSALPVIAMT
ANAFAEDRARCQAAGMDDFLSKPVDPAALYRLLLHWLDRQ
>E0WU13
ILLVEDIELNVIVARSALEKLG-SSVEVAMNGHDALLVF-----DLVLLDIQLPDMSGLDIARRIREKYVHKLPPLVALT
ANVL-KDRKEYLDAGMDDVLSKPLSIVALTVMIRR-----
>A0A1I0DQN9
AIVIDDEWYNLEETSELIDKTS-FVAGKYQNPLKALEAV-----QVAFIDIDLPEMDGITLAEKLNS------MMIVFIT
SYN--QYAVQAFDLNAIDYILKPIKEERFNRMVERIKNEI
>A0A3N1Q6I1
VAVVDDQRLFSSGMAMLLEAQD-LCVGTALDGQAALELV-----DVVLMDLRMPVMSGLDATRRILRQA-D-SPRVIALT
TIRKDEAVYAALAAGAYAFLTKDAEPDVVLGTIRAAA---
>H1YBB3
VLIADDDVRNIFSMTKSLEKHG-MKVISATDGKEALHQLET---AIVLMDMMMPEMDGYESTARIRQHPHFKHLPVIAVT
AKAMLGDREKCIAAGASDYISKPVDIDQLTSLLRVW----
>A0A1I4YRG5
VLVVDDERVNRTVLSAVLKDE--NQVILAKNGEQALERL-----DLILLDVLMPDMDGYEVLRRIKANDATKDIPVIFIT
ALNTMGDEEHGLNLGACDYIGKPFSPAIVKARVSNLLRFV
>A0A249NJV2
ILLAEDEEQLSRVLVAAMQSVN-YDVDAVFNGRDAVELA-----DVIILDIMMPIMDGITALKQIRKSG--DKTYVLMLT
AKAEIDDRVTGLDSGADDYLTKPFSLKELLARLRSKERRD
>A0A2I9DP75
VIIIDDEPLAINILKNYVEQIE-LLVQTFTNAIDASTFL-----DIVFLDINMPIMTGLDLLGSVNS------AMVVMTT
AHE--DYALKSFELEAIDYLVKPIPFHRFLKTVNRIINL-
>A0A1Y6B929
FLVIDDSSTIQKVVQLAFAPFD-VEISVANSYIEAINES-----SLIFADASLPGIKGADDYRNLQDKL--NHVPFVILI
GSYDGIDRSAFEDCGFEYFLQKPFEASELIR---------
>A0A327QXS7
CIVVDDEAYAIDIIAGFVEKTA-LLVGKFTSAIEALRFV-----DLVFLDIQMPELTGIQFLKIAGH------CKVIVTT
AYP--GFALEGFEHDVVDYIVKPVPFERFLRAVQKAQ---
>A0A840YCS0
VLVLEDDASVAATICNALVRDG-WRTERASTLAEARARL-----RIAVVDLGLPDGNGIAFVREAAARP---DLGVIVVS
GRADEVDRVVGLEVGADDYLAKPFSLREMVARVRALSRRL
>A0A518UBE9
ILVVDDEVGIRELLSEILRDEG-HDVLLAENAAAARTYR-----DLVLLDIWMPDTDGVTLLKEWAGGH---TMPVVMMS
GHATIDTAVEATRIGALDFLEKPIGMQKLLASVSTALD--
>A0A7W8M5V6
ILIVEDDKTIREELQMTLMAAG-YEARIMEDFSDPAGSA-----DLILLDVNLPKKSGLAICEEIRQYS---QVPVIFVT
ANNTPMDELNGMLRGGDDYVSKPYQLPVLLARIGAVLRRT
>Q7CXM1
LLIVDDDARIRNLLQRFLGDKG-YRVSVAGDAAEARRKM-----DLLILDVMMPGENGLSLTRSLNEN---KSVPVILLT
ARSEADSRIAGLEAGADDYLAKPFDPRELVLRINNILRRN
>A0A1C3K1R3
VLVIEDDTTLGHALQEFLSDQG-YAVDWLTDGEPALSAL-----ELVVLDLNLPAMSGLDILRRLRGEG--NSIPVLILT
ARDGLEDRVAGLDAGADDYVTKPFDLPELAARVRALARRR
>A0A1G5I7F8
VVFVDDEKPILDSITRAFRNEP-YKIYAFDDPSTALEEI-----AVVISDRMMPAMDGSEFLEKIRIRW---SVVRIMLT
GHSDIDATITVINKGIFRFINKPWSKAELKMSVKNGVDHF
>A0A2Z6E2K2
ILIVDDSPSQLLGLKRIVEKLG-HEVLTAEDGAAGVEIA-----DLILMDVVMPNLNGFQATRTISKTPETAHIPVVLVT
TKDQETDKVWGMRQGARAYVTKPVREDELVSAL-------
>A0A2R8B8A4
ILVIEDDRTTGSYIAEGLREEG-HVVDLVPDGRDGLIRA-----DVLVVDRMLPGIDGLSLIKILRGAK---HTPVLFLT
SLGGVDDRIDGLNAGGDDYLVKPFAFGELSARIAAL----
>A0A1B9F3N2
ILVAEDNPDNLFLIKEILAPKG-FEIIHATNGKEAVSLT-----DLVLMDIQMPEMDGINATAEIRRHLD-KHIPIIALT
AKAMKGDREHILSSGLDDYISKPFAPNELIFVIEKWI---
>A0A1T4NII8
ILLVDDNREFCDMLSKHLTRDD-FIVGVAHNGLEALELI-----DLIILDLIMPHLDGIGVLERMQTLDL-KRPKILMLT
AFGQETVTQKAMQLGADYYLLKPFDFNVLSHRIRQMV---
>A0A0W0YHY3
LLLVEDNPMALKTLEFLLAQKQ-YTFVSATTGEEAWALL-----DLMITDIGLPGISGTELSQRVRKQEQLPHLSIIGLT
GHAREAALEECLHSGMDEVLSKPAQIEQLHRCIQE-----
>A0A1H8E7X8
VMIADDHPLLRSGIAAVLACDQ-FVVAEVGNGDEAVAHY-----DITLMDLQMPGLNGIDATTAIRGID---HARIIILT
TFGGDVQVSRGLKAGACGYILKNVARTELSDYIVAVY---
>A0A011PDT3
VLLVEDDPMIGKSVQQGLRQDG-CAVDWVRDARAGELAL-----ELLLLDLGLPGASGLDLLARLRRAG---RVPVLVIT
ARDSVADRIKGLDTGADDYLVKPFDLDELSARMRAVLRRH
>A0A1T4QVT4
ILVVDDSRVALASVISLLEPLL-FNIHTASSGKEALEIL---KISLMVTDHEMPEMTGLELSREVRRHHDL-TLPIIAVT
GMREPKLEARFLKSGVNDFLIKPFSREEFISRIVTLVSAR
>A0A160N1B3
ILIIDDSPTDVRVFTTLLEGAG-HAVSAVSTAEEGIERV-----DLVIMDVIMPGMNGFQATRTLTRDPATSNIPIVMIT
TKSMETDRVWGLRQGARAFITKPVKEKELLACINDL----
>A0A437MNS7
ILVVDDDAGIRDAIGESLRGHG-YRVLDAPEVRSMERIL-----DLILLDVLMPGENGLTACERLARAP---HPPVVMLS
ALDTPPARIAGLNAGADYYVGKPSSPGELLAVVKAMLRR-
>F4L6W2
VLIVEDEPLIARNIAMYLRNND-FESAIAHDPEEALFQL-----DFVILDINLEERDGIQIAEHINHNL---FIPFVFLT
SYSDKETLERAKKTNPAGFIVKPFNEQTLYATIEIALSNH
>A0A6A8DH60
VCLVDDNRELIQLMEEYFEGQD-IEIGTAYNGKECLELL-----DVLVLDIIMPHVDGLAVLGKIKGLER-KYPNVIMLT
AFGQEEVTKKAVDLGASYFILKPFDLENLGDQIRQV----
>A0A1U7DI63
ALLVEDNPDIRDAVRPMLTDAG-YSVIEAASADEALGLA---GLSLVLSDISLEGRTGLDLAQELAAQA--EGPPVLLMT
ALPAGD-QTRQRAEAAFRLIPKPFTAAELLAFL-------
>A0A0S2I4X5
ILIVDDNEDILFSLKLLLKHHV-NHVEIEPNPDNIPDLM-----DVILLDMNFSGQEGYYWLEKILKID---QAVVVFIT
AYGNTDKAVQAIKAGATDFILKPFQNEKIIATVNSSLRLR
>A0A1W1XNS1
VLVVDDDPFVLDLFREILVSEG-MEPLTAETPREAVELS-----LLAFVDIGLPEMSGLELAQVLKEHE---RRDVVIMT
GYGTVENAVQAIKVGVADFIRKPFSLEDVLICINRHQERR
>B2JAB7
ILVVDDTPDNLRLLSAMLTQLG-YEIRRVINGPTALKTA-----DLILLDIMMPEMNGYEVCQHLKASEITRDIPVIFIS
ALDEVFDKVKAFAVGGVDYITKPFSEEEVFARVENNLTIR
>A0A238JMI7.1
VLVAEDNKTNQLVFRKMAKDFN-VTLRFANNGLEAVAEF-----EMIFMDISMPQMDGKQATREIRALEAGPPVPIIAVT
AHAMSGDRESILEAGLTDYLTKPLRKASLAEKIDLY----
>A0A098S0W5
FIIVEDVALQREHLIDLLHSRD-LRLRAFDNAEDAYLYL-----DLIFLDIEMPEASGFNFLEAIQKLP--SSPRVIITT
AFA--EYAVKGYDYDLSGYLLKPIEEEQLNKAIQKALRSL
>A0A177ZHW1
ILIVDDQFGIRILLNEILQKEG-YQIYQAANGPEALSIT-----DLVLLDMKIPGMSGPEILAEMKKMD--AGIGVIIMT
AYGEHEMIKSAQKLGVVAHFSKPFDIEDVRKAVKEYL---
>A0A5M8FIW7
VLLVEDSITTRLQERRILEAAG-YQVVTAADGLDAWGKL-----DAVVSDIEMPRMSGLELTGRIRGDRRLAELPVILVT
SLAKEQDRRRGLELGADAYISKPFEQDLLLDCLAR-----
>A0A845RF70
VLVLEDEENIRSFVVINLKRAG-YQTVEAGTGEDALEAV-----DVALLDIMLPGIDGFEVCRRLRAMD--NKIGIIMLT
ARTQEMDKVTGLMTGADDYVTKPFSPAELTARVDALFRRT
>A0A1W1H6I1
ILVVDDELIVRDSIKEWFDFEG-YPVDMAESGQIALEMI-----SLMLLDIRMAEMEGTEVLKRAKEIA---ELQVVMMT
AYATVETAVETMKRGALEYIIKPFDPDTLIEKVNSIYQ--
>A0A2G1QL11
VLIIDDNPVNRSILTEQLTSWD-FESAAAESGAVGLAFI-----DCVILDYQMPGMNGEDVLREMRKRPSGADIPVIMLT
SVDHADVSRMILNHGITAQLTKPARSSLLLETLVESLQVA
>A0A838BPZ6
LLVVDDSPLMRRLLGNVFSAED-FL-AFARDGVEALGQL-----DVITLDIQMPGMDGLTCLDRIMLEQ----CPVVMVS
SLTTEDATLKAINLGAVDFIAKPTLAPILVEKVRA-----
>A0A5A7SGF1
VLVVDDEPQILRALRINLSVRG-YEVTTAATGAGALRAA-----EVIVLDLGLPDMDGIEVLAGLHGWS---SAPVIVLS
ARTDSADKVEALDAGADDYVTKPFGMDEFLARLRAAVRRG
>A0A364RFH1
ILIVDDERAIRSTLKEILEFEG-YAVDEAEDGARGLDQL-----DVVLCDIKMPGMDGIELLEKAMELV---DTPFIMIS
AHGTIDTAVEATKKGAYDFLQKPPDLNRLLISVRNALDKA
>E0E313
ILIVEDDKEILELTAEFLQAKN-YLVDTATNGVECIKKF-----DMIILDIKMPNLDGHTTCKMIRNTS---NIPIIFLT
ALSDESDQIKGFELGCDDYITKPFSFNLLLKRLEAVLRRS
>A0A075JU35
IIIAEDELLERKAMKKFIEQNE-MVVGEAVNGRMAIELA-----DVIFMDIKMPGINGLEAIREIHKQH---QTKFILVS
AYDSFDYAKEAMQYGIKDYILKPGKKEEIVKAIMRIKKEL
>A0A7G9SP38.1
ILIVDDNPTNLRLLRAQLEAEG-VTVIEACHGEEALQRL-----CGVISDILMPRMDGYRLCLEIRRNPQFADLPLILYT
STNSPADRTLARSAGADAYIAKPAPVHQLLGALREAK---
>A0A1V2B2Q4
IAIIDDHTLFRQGMISLLSEFE-IIVFDASNGEDMKTKL--PLPEVILMDISMPVMDGFESTRWLRENY---DVHVLALS
MFEEEKPIIKMLKNGAGGYLLKESKMTDVVHAIRTISE--
>A0A318SYA1
ILVVDDEADIRELVAGILSDEG-HETRVAHDADSALAAI-----RLIFLDIWMQGLDGLALLDEIKVRH---ELPVVMIS
GHGNIETAVSAIRRGAYDFIEKPFKADRLILIAERALENS
>A0A1T4WBM2.1
ILVVDDSKFLRKAMQRELERLG-AKVALAEDGEQGFVYA-----DLVISDVDMPHMDGFTLCRKLKESADTSSLPIVICS
SRDSEQAIEMGFKAGADGYIPKTNGRTDFLQQVQHILERT
>A0A2N4YE51
ILHVEDDEDILMIARLALADLG-FEVMQCMSGPEALEKG-----DLLLLDFMMPEMNGLQTLQALRGQPTMSDVPAIFMT
AKQIEVSQAEFDGLGVLGKITKPFDPVALSNDIMRLW---
>A0A0R2CNX2
VLVVDDEPSIVKLLKYNLQQAN-FEVVTADNGKSAVELA-----DIILLDLMLPQLTGEEVLKVLRRDG--INTPVIVIT
AKDSEFDRVLGLEIGADDYVTKPFSPREVLARINAVLRRT
>A0A433NA24
LLLVEDDECIADTLEKILGNHH-YVVDVANDGELGWELV-----DLILLDVMLPKLDGIQLCQRLRSHN-Y-QAPVLLLT
AQNSSTHKVMGLDAGADDYLVKPFDMSELLARIRVLLR--
>A0A1G9R6I9
ILVAEDNIMNRKYVGGLLDRWK-VAYDLAGDGREALEKA-----DLILMDIQMPYIDGMEVTRLLRHTRN-RLTPVVALT
ASVTDEQRRLSQEAGMAGFLTKPFTPTELLEKLSQY----
>A0A0W7WA78
ILIADDDPQILRALRITLSAKG-YEVFTAADGREAISAA-----DLVVLDLGMPQLDGLDVIHAIRGWS---RAPILVVS
GRAGADDKIEALDAGADDYVTKPFSVGELLARIRALTRR-
>A0A4Z1QZU0
VMIVEDDPSQALFAESILNGAG-MQAQVVPDPGLAIATL-----DLVLMDLHMPSIDGTELTHMIRSHGAFAQTPIVFLT
GDPDPERQFEVLELGADDFLTKPVRPRHLIAAVQNRIRRA
>A0A518H7P5
VLIVDDSALIRKLLGEMLRSSL-LVVGVARDGEEALELA-----DVVTLDVEMPGLSGLEVLPRLLEIA----VPVIMVS
SWTQEDVTLAALELGAVDFLAKPDARDLLVAKV-------
>A0A841TA55
VIVIDDEKAMHLIMSKMLGKLD-VVAGCFFDTASASRCI-----HAAFVDISMPQESGMQFAERMAMAH---DLYIIFVT
SHK--DYALDAFELSALDYIVKPVSPERIEKAVMRARAVH
>A0A0K1EP18
ALVVDDSAYNRRNIAEILGGSE-IVVGKAGDGDEALRQV-----DVITLDLEMPRMDGFTFLRILMARQ----TPVIVVS
SYAQKENVFKALELGAVDFVAKPTIRKEIIQKVL------
>A0A5C7AE94
CIIIDDEALAISVIENHLKDFY-IIVETFTNPLNAYRIL-----DLIFLDINMPQLTGFAFIENLNY------PLIVITT
AYR--EYAVKSFELNILDYLVKPIPFDRFLKTINKVYQHV
>A0A6L6Q807
AIIADDERLMRDQLRMRLGVWE-LIVGEAKNGDEAIDLV-----DFTFLDIRMPGKTGMEAAAVIGN------SRVVFVT
AYD--AYAVEAFERGAIDYVLKPPELERLQITVERLKGRL
>A0A6C1B3R8
ILVVEDDPTNLWVIQHLLEEVG-LAVETAADGRQALERV-----DLVFMDVQMPEMDGLAATQAIRALPGRERLPIIAIT
ANAFDDDREQCFAAGMDDFIAKPFAPETVFEKVLAWLRHA
>A0A0M9DYF7
ILFVEDARTVRKMSVDMLRQIG-YNITEAENGRDAIEKL---SFDLIISDWNMPEKTGLELLEWVRNTN-FQSIPFIMAT
AQGEKISIQKAIDAGANDYLIKPFGPVELKRVIDHVL---
>A0A4P7JH56
LLIIEDDIKLAQHMKGFFIAHN-FKVDVYHHPDEFFKNA---NADIIVCDINLPGGSGFKLCHEIRKTY---FGPFIFLT
ARSEENDQIKGLELGADYYELKPIRPKLLLTKINALLRSR
>A0A5K8AF17
VLLVDDETMVMDIGHQFLERLG-YTVKTASSGQAALDIF--DSIDCLLLDFSMPDMNGLETLQHIKKIG--STARIIVTS
GYTWQQIEDRFAQIGPDGFIQKPFEIKKLKETLGRVLADT
>A0A6N8F3I0
AILIDDEPLAHDVVLHHLKQHD-VVLAQFYHPADALAWL-----DLLFLDINMPALNGIELLKVLAN------PQVVIIS
AYQ--EYAVDGFELDVTDYLVKPVSAERLANGLKKVRDRI
>A0A839Z6J2
ILIVEDDPDIGSLLRRGFASES-YQVELVGDGEQALRAA-----EAIILDVMLPGRSGIEVCKALRAGG---TAPIIMLS
ARSSVNERTEGLLAGADDYIVKPFAFEELLARVKVQALRR
>A0A2N1J0V4
ILYVEDEDLIRDEIAKILNLIA-NRVFTASNGQEGLQTF-----DLVITDVNMPKLNGFEMLKQIRELN--SETPAIILS
AFSQPDFIKQANQIDVNDYLLKPVDVSTLFNKVNKAYKKI
>A0A1H5VXG5
IVVIDDNLGSLELLSAALARPG-LEIFTASNPVDGIELV-----RLVLTDLVMPGMSGLEVLDHVVAFD--PAIDAILMT
AHYTTETAVAAIRAGAADYLQKPVKLSLLRERVSALIDSA
>B2J5X1
ILVVDDEDLVKQTNQGTLEDYN-YKTLVANDGIEAIALY--ERISAVLLDMSMPNMDGLTTISILRTFN--PNIKIIATS
GLP--ANEQKAIAIGAKKFLSKPYTATDLLTTLSAVI---
>K2JW11
VLIVDDSRAQRRILSSYLGRWG-YTVFEAGSGEEAMNIC-----DLIVSDWMMPGMSGLEFCQLFRQLDRANYGYFILLT
SKSDKTEVAQGLDVGADDFLTKPVAGDELLARIRAGERIL
>A0A4R6AKY6
IAIVDDEKDMRQSIGQWLQLSG-FETESYPSAEEALKAL-----GIVISDIKMPGMDGMAFLKRLMSGDS--SLPVIMIT
GHGDVPMAVEAMRMGAFDFLEKPFDPERMTELARRAVQAR
>D7BKF1
VLIVEDDSAISGPLVRAFTREG-YDVTSVATGQEAIDLV-----DLMVLDLGLPDMDGLDVARAARTEG--QSCPILILT
ARAEEVDMVVGLDAGADDYVTKPFRLAELLARVRALLRRS
>F3B2W4
ILIADDERMICEWLEYCIADRD-FSVGTAYNGEQALALF-----DIVFTDIKMPIKNGIELLKEIKKVS---SSLVIILT
AFAEFDLAREAMRYGADDYLLKTMSKKSLEQILDRAK---
>G8UPI5
ILWADDEIDLLKPHILFLEEKG-YEVTPVISGQDAIDSC-EQTFDIIFLDENMPGLTGLETLSTIKEIA--PTVPVVMVT
KSEEESIMNQAIGNKIADYLIKPVNPNQLFLSIKKNLHKD
>A0A5B8FK06
VVVIDDDDSVREGLEALLDSVG-LACETFGSVQDYLAAG-----GCMVLDVRLPGRSGIDFHDSLVRAG---DLPVIFIS
GHADVPMSVRAMKAGAWEFLTKPVRHQELLDAIHQAIEHH
>A0A4R1JAI2
VLVVDDFSTMRRIIKNILKDLGIEQIEMAEDGVHALSMVQHTQFDLIITDWNMPNMNGLELLKAIRKTKSIDELPVLMVT
AETKREQIVEAAKAGVNGYIVKPFSQVTLDKKIKFIFRKI
>A0A416E7F8
VLLADDDPFILEGLHYIVDKSG-LITAAVSNGKDAMDYI-CHTVHILLTDIKMPGVDGISLIRWIRGKG---DIRCIILS
GYDDYPYMKQALHLDIENYLIKSVNENELSRTLENIVEKL
>A0A7V7QP23
IAICDDNKIFCNQLKEFIERYD-TCVSSFNSGIELLEQY-----KIIILDIEMEGMNGIETALEIRKKN----QKVIFLT
VSE--AYVMDGYKAEAFRYLIKPLSYEEFAEQFKESIKWV
>A0A1I3C3C0
IALVDDDRNILTSVSMAMEAEG-YEVRCYTDGAAALAAL-----DLAVLDIKMPRMDGMELLRRLRQQS---DLPVIFLT
SKDEEIDEVLGLRMGADDYVRKPFSQRLLVERVRAVLRRR
>A0A7X0NJ63
ILIIDDDKELSELLAEYLSNEG-YNIECCYDGVSGLARA-----SLILLDVMMPGLNGFELLKALGGK---HKTPILMLT
AKGDDADRILGLELGADDYLAKPFQHKELLARINAILRRI
>A0A1B6Y9S0
AIIVEDNLLIAVVYRHYLEKMN-YKIKEVTTGEMAIEVL-----DIIIMDIMLNVIDGIDAMVEIRKQ--T-NSPVVFAS
GNSDALNMSRASEVSNSMFLIKPVTEDDFTTAVYK-----
>B8IMV7
ILVVDDDPQVRHVTASFLSGFG-YDAIEVPGAEAALARL-----DLVVADLAMPGMTGLDLAEAVRERW---ALPFLIVT
GH-----AEAARIPHAYAVLEKPFPSTELGARVATLLA--
>Q1IT62
ILLVEDDVQLRSMSVTLLQSCG-YNVLTADDPREIEKLC--ERIDLLLTDVVMPHLSGSEVAKRVAAK---PAIKILFMS
GYPTHSKLDRTALEASGSFLQKPFAPAVLAAKVREVLD--
>Q5NXN9
ILVVEDEPTLAAQLVEALAAAG-YAVDRADNGRDAHFIG-----DAVVLDLGLPLMDGITVLKKWRAAG---TMPVLILT
ARDNWHEKVAGIDAGADDYLTKPFHMEELLARLRALIRRA
>A0A1V3RSC2
ALIAEDEPLLAAALQAELAAWE-LVIATVGHGAAAVAQG-----DVLFLDIRMPGQSGLEAAAELWP-D----PAIVFVT
AYD--QYAVQAFEAQAVDYLLKPVQPERLARTVQRVQQVL
>B8I081
IAVLDDELKFIYDYENKIPKKS-ILIIATNSTSKFIDTV-----NVCILDIDLKDITGMNIANQLRQEY----CEIIFMT
GHY--EYIKEAFNVQAFNFIQKPG-WDELERNILKLSNE-
>A0A0P6WN46
ILIVDDAEFLRVRISKMLTGDG-FEVIEADNGLRAVDTY-----DLVLMDITMPEMDGLSALKEIRSFD--SAAKVVMLT
ALGQESVVLEAIKSGAKDFIVKPFERDRVLNAIQ------
>A0A1Y2Q955
LLLIEDETKLASYLRQGLTEEG-FVVEVASNGVDGLHLA-----DLIVLDGMLPGIDGLGVLAALRHS---RDTPVLMLT
ARGAVEDRVKGLQSGADDYLTKPFAFSELVARLHVLMRR-
>A0A0D2J4S7
ILVVDDEQEFLENVSERLRNRD-IEVDTALNGEEALEKI-----DAIVMDLMMPGLDGLETLKQALQRK---DLQIILLT
GQATVKKGVEAMRQGAFDFLEKPADLDLLVEKVKEGRAKR
>K9TK96
ILLVDDTPDNLRVLSSILTKHG-YYLRKALNGEMAITAA-----DLILLDINMPYMNGYEVCQALKDSEKTRNIPIIFIS
VLDDVLDKVRAFQVGGIDYITKPFQLEEVLARIENQLKIQ
>A4G294
-HIIDDEEVIRDSLMWLAKSRG-IPAVAYDSGKAFLATS-----QCVLLDVRMPDVSGIALFDLLSSRS-T-LFPVIFLT
GHGDVPMAVDTLKRGAFDFFEKPFNDNKLMDRVQEALSAS
>A0A4R2S1P9
VVMGDDHEHARAAIKIILGSDA-FVIGEATNGKEMIQLC-----DLVLMDINMPVLNGLDATRILKEEL---HIKIVMVT
VSDDVTDLFEALKKGAQGYLLKNLNPSIWLDYLHAIM---
>A0A4Q7YZA8
VLVADDEVPARQRLLDLLQADQ-VVVLEAGDGQAAVEII-----DLVFLDVQMPELDGLEVIEAVGAAA---MPLTVFVT
AYD--QHAIHAFEANALDYLLKPFSDERLEASLSRAKTRL
>A0A1H7MHX4
ILIVDDQDANVRLLEQMLSDGG-YTVSSTMNPHEVCDLY-----DLILLDLQMPGMDGFQVLQGLKEIETSGYLPVLVIT
AQ--PGHKLRALQAGAKDFVSKPFDLIEVQTRIYNMLEVR
>C7RBR6
LLLVEDEPKTGDYLRQGLGEAG-FVVVLVRNGLDGHHLA-----DLIILDVMLPDVDGWQIVKALRQIG---RTPVLFLT
ARDSVDDRVKGLELGADDYLVKPFAFAELLARVRTLLRRG
>A0A081PD80
LLLVEDDLRVSELVKRGLEEQG-FQVEVAFDGLMGKKMM-----DLIITDLVLPHINGITLCQEIRKV--WPEIPIIMLT
ALGTTDDKVDGFNAGANDYLVKPFDFRELHVRIKALLQRF
>A0A859FEQ6
LLIAEDSPILRQLLHDTLSKAG-YDLVFKEDGKLAWEEL-T-AYDGIITDIEMPTMDGHHFTKKIKEDAELQSLPVIIFS
SLISGDLFHKGETVGADAQISKP-EVNMLVNHLDRLL---
>A0A0Q4YH61
VLIVEDDPHVQLGCVQALQLAG-VAVSAVDSAEQAMARV-----GVVVTDMRLPGADGLALIRYCHQLD---DLPVIMIT
GHGDVVLAVEAMRSGAYDFIPKPFSPEVLVEVVRRALEKR
>A0A194ALV5
ILIVDDDFAHLTMLRTMLKGWG-YDVDEAEDGSVAVDKV-----DGVLMDVRMAHVGGIEALKEIMKFN--PAIPVLIMT
AYSSVETAVEALKAGAYDYLTKPLDFDELRLTLERAMD--
>A0A7G8PXK6
ILLIEDDTALRENTAELLELAN-YAVYSAPNGKIGIEVA-----DLIVCDIMMPEVDGYGVLEAVSIDPTTSHIPFIFLS
ARTEHKEIRKGMDLGADDYLTKPFEEDELLSAIESRLAKA
>K9ZBC8
IISVDDSPTILKEISRCLEDEN-VIVVTINDPVKAVMSI-----DLILLDLNMAGIDGYELCRIIRNNSFFKEIPIIFVT
GNKGIVDKVKARLVGASGYLTKPFTRAELLKMIFVHL---
>I0ANA1
ILVVEDEAIIAKNIESKLLKAG-YEVDTVFTGNDAIKSA-----DIILLDIKLKGIGGIEAAEKIKLQ---KDIPVIFLT
SYTDEDTFEKAKLTEPAAYLSKPFNLDELNRIIQLTLFNH
>W4LPN9
ILFVDDEEAIALLGRGMLEHLG-YEVAVFTSSLAALETF--HRFDLVITDQTMPSLTGEAFARELRRI---PDIPVILCT
GFSHAIDAEKAKAQGIDAFLMKPIMGHDLFQVVQRILSQR
>B4RAT7
LLAAEDNPTNQQVLAAVLGSLG-IEVDIVPDGKEAVEAW-----DLILMDIQMPVMDGITAARAIREQEIARRTPIVALT
ANALTHQVEEYLAAGMDAHVAKPIEIAKLYDAIAATLNA-
>A0A347ZRC8
ILIVDDDKDIINSLNPFLERCG-FECESASNGALALKRI-----DLIVCDVIMPEMDGREFLRQMRTAK-L-TIPVIMLT
QVGTTYEKILTLEEGADDYINKPFDPMELVARIKSVLRRS
>A0A0M1JKX3
VLLIDDSSLVLDLLTRILSAPG-IVVGTAQDGVDALSKI-----QVICTDLKMPRMDGLELTRTVMARY----RPILILS
VAVEKDNIFQLLEAGAIDVMPKPGIGKELITKIK------
>E3G9L5
VIIVEDEVLAQQELTWLIKAHQ-MIVGTFEDGLDVLKFL-----DAIFLDINIPSLDGVLLAQNIAH------PFIVFIT
AWK--EHAVEAFELEAFDYILKPYQESRIISMLQKLEAAW
>A0A0H3GRE3
IWLVEDEQSIADTLVYMLQQEG-FQVSVFGRGLPALEAA-----DVAILDVGLPDISGFELCRRLLTRY--PALPVLFLT
ARSDEVDKLLGLEIGADDYIAKPFSPREVCARVRTVLRRL
>A0A1W1X6N7
VLLAEDNPVNRLVAERFLSMAG-HHVVMAENGEQALALI-Q-PFDVVFMDVQMPVLDGLAATARLRRRERLPHLPVIALS
ANVNSEDRDACLRTGMDEFLAKPFRQDELDALLARV----
>A0A5C5GDD5
IAVVDDHREIRDLVGKYLQKEG-YRVSLAESGSALRRIL-----DLVVLDIMMPGEDGLTICRDLRARSG-PDVPVIFLT
ARSDEMDRVLGLELGADDYLVKPFSSRELLARIKAVLRRV
>D2BC48
VLVADDQALVRGGFRMILEARD-LVVGEAGDGREAVALV-----DVVLMDVRMPDVDGLEATRRIVASG---PARVVILT
TYDVDEAVFAALRAGASAFLLKDVRPAELVEAVRVVA---
>A0A7W8CWG7
IIIVEDDDNIRQLLKLTLQSYN-YELVDFDNGEDAHHYL-----DLAVLDIMLPGMDGLEILKYIRSQSRLAKMPVIILS
AKDKELDKIFALDTGADDYMTKPFSVLELAARIRRLLQRT
>A0A540VML2
VLVVDDEKMVRSLLSISLQRLG-YQVVMAANGREALELF-----DLVLLDVIMPDLDGFAVCKQLRKIS---AVPILMLT
ALNRPDDIVRGLELGADNYVTKPFTFKEVEARIRAILRRT
>A0A2T1LW40
VLVVDDDPILLASLRPLLEPWG-IRMTGLSNPLKCWETL-----DLLILDIEMPQLNGIELCRVIRTNP-WQDLPILFLS
VHQEIDTIQDIFRVGGDDYILKPVVAAEFLTRITQRLERN
>H1YBB3.1
VLIVEENARHAQALSYFLETFK-VSSAIAGSVNESVDAL-----DCVIMDMGIPDKNAYEMLETIKHNPGLEDLPIIIFT
GKHLSSGEESRIRQYADTIVVKAHSYQRILDEVTLFL---
>A0A4P6JM50
ILVIEDEAPIREFEVTYLRDAG-YGTIEAADGQAAVELF-----DLAIIDINLPKMSGLDVCKAIRTTS---TMPILIVT
ARNSDEDEVKGLSMGADDYIKKPFNPNVLVARVHALLRRH
>A0A0M9E904
IIAVDDEPFALHIIAEFLSRQN-YNVRTAESGLDALSQL-A---DILITDIVMPLMNGIELTKKVLENN--PDTVVIGIT
AIDNVKKAVDFMKIGGMDFIQKPVKIDDLENAIQNAVKRL
>A0A0N0D351
VMIVDDTPTNLSVLIDYLNNFG-FEILVAVDGEGAISSA-----DLILLDIMMPGMDGYETCRRLKQDPITQDIPVIFIS
ALSESIDKIKGFSSGAVDYITKPFQQDEVLARVTTHLTLQ
>A0A239JHI5
ILVIEDDRATADYLTKGLKEAG-HVVDHADNGRDGLFLA-----DALVVDRMLPGRDGLSLLEVLRATG---DTPALVLS
ALGSVDDRVKGLRAGADDYLTKPFAFAELLARLEVM----
>A0A3B0MMU8
VAIVDDEQDMRQSISQWLALSG-FTAETYADGAEAVAAI-----GVVITDIRMPGLDGMGLLKRLNAID---TIPVILIT
GHGDVPMAVEAMRLGAFDFLEKPFDPEKMMALADRAAKAR
>Q2RQH8
ILLVEDEDAVRVFGSRALRNKG-YTVLEARSGEGALDVL--AEIDLLITDMVMPGMDGATLAGRVREA---PDLKIILIS
GYSEDVIRGDIVNQPDTHFLPKPFSLKALAEKVREVL---
>A0A7Y0HIF9
ILYVEDNEVNRMLFENYIIVAG-DRVDFARNGIEGLEIA-----DLIFLDINLPGMSGFDILEEIRDDEQLKDIRVIAVS
ANAMEGDAEKGMSAGFDAYMPKPFRFEQLQSILMQHEEE-
>E8LD75
ILLAEDDINLGKLLSMLLKKQN-ITVNWVQDGEAAYDAV-----DVLVLDWMMPLLSGLDLCKRLREED-Y-QGKILLLT
AKDTLADKVQGLNSGADDYLVKPFELEELVARLNALC---
>A0A396LF07
ILLAEDNEINMEIAEFYLEDMK-IKVDKAWNGKEAVEMF--GT-DMILMDIMMPVMDGLEAARYIRQMERSKKIPILALT
AQVTSESIVECGKAGMDGHLTKPIEAQKLKEKIFTY----
>A0A7G5IEV6
CAVLDDDKAQTELVSGLLREAG-HHCEVFHQGRTLINRL-----DLLVIDWNMPGLSGLDVLQSVRQGQH-ASLPVLMIT
SRADEADVITGLAAGADDYIVKPLHPGIFIARVEAAIRRA
>A0A239F9X5
VLLVDDNDDSRAMLAGMLSLSG-CDVLEAANAKDGIFLA-----DVAVIDIGLPDIDGYELAHRLRGDEATRALRLIALT
GYGQDADRERAIKAGFDRHLVKPAEARSLIENIHGLL---
>A0A2T7BCA4
ILIIDDEKSIRKTLSEILGYEG-YKIDEAADGAEGFKMF-----DAVLCDIKMPKMDGLEFLEKSKEIN---DIPVIIIS
GHGNIDTAVEAVKKGAYDYISKPPDLNRLLITLRNAMDKT
>K6Y3F2
VLIVDDNQDIRELVSQLLEAEG-YSASSAVDGEDMWQIM-----DIILLDVMLPGTDGFELCRQLCADQ--NMPPVIMLT
AKDEEIDRVVGLELGADDYIVKPFGRRELIARIKAVLRRV
>A0A6L9SHN4
IVVIEDSPEVRSLITTRLRLSL-FVVGEGSDGTEAIGLA-----SVLLLDMSMPTMDGLEALPAILTVA---STRVVFYS
GFQERDIAARAVELGAAGFIEKSTPIDEVAQRL-------
>A0A4P8L170
ILVVDDDPTTLDLIVESLTEEG-YDVAKAADGREAAAMA-----DIVLTDLVMPGMSGLEVLAHFTEHH---EATVIVLT
GYATIETAVEAMKRGAFDYLSKPAKLDEILMVLRRAQELK
>A0A1G6HNC9
VLVVDDEPNLAELLTSALRYEG-WDVSTALTGQSAVKLA-----DVIVLDVMLPDIDGLQVLRRIRQHQ--SAVPVLFLT
ARDSVEDRVAGLTAGGDDYVTKPFSLEEVVARLRGLLRRA
>Q89QY6
ILVVDDEAAQMRALCDTLPVED-YDAVGFTDARSALAEL---KCDLLLADLMMPGMDGIELLRAAREID---HLVGIIMT
GDGTIATAVEAMKAGALDYILKPFKLSVVIPVLERALAVR
>A0A6M8B8F1
ILVVEDTPSEMELMSHYLRESG-CTVINAVTAKEAMEKA-----DVIVTDVVMPGMSGFELCRSLKKQPETSKVPIVICT
SKNQEIDRLWGMKQGADAYLTKPYTREQLLRAVMS-----
>A0A1C0AAX5
ILIIDDEKNIRITLKQCLNQ-D-YEVVTGVNGEDGLEKF-----DLVLLDMKLPGIDGIEVLKKLKELD--NNVNIVMIT
GFGTIETAVETMKMGAVDYLRKPFAPNEIREIVKEVLD--
>A0A416EA75
LMILDDDVQIREGIQFGIDSLG-IEVKSFGDAVSALEEL-----QIILADIRMPEMDGLEFLRRVKTKR--GSVKVILIS
AYSDFEYCQRAIQYGAAGYELKPLKVGRLIQTIQETVNQI
>A0A3S1A9Z0
ILAVDDTPDNLILLQTILEIEG-YSIDLVADGMAALAKI-----DLILLDVMMPGLDGYEVTRRIRNHPTMPYIPILLLT
AFHDV-SVVEGLDAGADDFIRKPFDQDELLARVRSLLRLK
>A0A1G7A9A8
ILIVDDYKTMLRIIRNLLRQLGFNNIDEAMDGSQALQQLGNEEYGLIISDWNMEPMTGLQLLREVRADPKLKGTPFIMVT
AESKSENVIAAKEAGVSNYIVKPFNAETLKSKMVSVL---
>A0A7W7B2R4
VLIVDDSAFFRNMLKPLLASAG-YRAMTASSADEALALR---CFDLILSDIEMPGLSGVDFARAVRGDDRWRETPLVALS
SLAGEDHVRRGEAAGFNQYVAK-FDRSRLLDAVARQI---
>A0A517YLV4
ILLAEDGPDNQRLISYILKKAG-AEVTVVDNGRSATDEA-----DVVLMDMQMPIMDGYAAATFLRELG-Y-AGAIIALT
AHAMSGDRQRCLAAGCDDYATKPLQREQLLAQIATLIR--
>A0A3D9Z285
LLVVEDDKDLNRQIATALVQAG-YAVDRAYDGEEGWFLG-----DAIVLDLGLPKKDGIAVLKDWRAAG---TTPVLILT
ARDRWSDKVQGFDVGADDYVAKPFHIEEVLARLRALLRRA
>A0A0K2SNK0
VMVADDNAHFSRLLQRGIEGED-MWAGAVEDGRSALAFL-----DVLVLDLVMPHLDGFGVLEQLRRDGDTGKIKVVVVS
AFGQEDLIERAMGLGAHYYCMKPMEMGILLQRIREA----
>W0SJN9
ILIADDERVVLFTLAEGLREAG-FDVIEAHDGLQALELC-----DLALLDIRMPGLDGLELARRLRDE--T-SVPFLFFS
AYGDEAMVRRAVEIGALGYLIKPLLVSSIVPTVRTALARS
>A0A518AHG6
VLVVDDSAFMARSVAIVLKDMD-FEVALAHDGFQGVEKY-----DVVLLDVTMPNMDGVECLVKLREID--NDARVVMLS
AVHDEETVNKCLEYGAIAFLQKPIRLERLRSTLET-----
>A0A1H3ZHE7
ILVVDDVTLMCDFLYGAVNRIN-CSALKALDGKTALELL-----DMLITDLEIKAPDGLELIKRIRAGKLTHDIPILIFS
GNAYLAQVQQSIAYDVNDFLVKPLSFDALGKKVLHHL---
>A0A1L3JCN4
IALVDDDRNILTSLSIAMQSEG-FLTRVYTDSEAALEAI-----DLAIFDIKMPKMDGIELLRKLREKS---NLPVIFLT
SKTDELDEALGLAMGADDYIAKPFSQRLLIARVKTVLRRT
>A0A4Q2URY7
ILLIEDDQDDVELFQYALHSNR-CQLEVIMDGDRVESHL-----DVIVMDLNLPRISGRDLLQQIRTIDGFSQVPLIVMT
TSSADDDRNFCLAKGANQFIIKPSSLDAFAQTVAAIVELA
>B1XN94
ILIVDDVPENLQLLSEILVEKG-HEVRQVINGKQALKAV-----DLILLDIKMPILDGYGVCQRLKANPDTAKIPIIFIS
ALNDVFDKVKAFSLGGVDYINKPFDMYEVLVRVENQLKIL
>A0A4P6B9F8
VLICDDSGFARRQMARSIPGWD-VEISFAENGAEAISMI-----DVLFLDLNMPVMDGYETMEVIRKQD-L-PCLVIVVS
GDVQPEARTRMKNMGALEFIRKPIDNTKLTTILA------
>A0A5C7AJJ0
-VIVDDDVSLRQLLTDVLGQHH-ITTYTFEDAKAALAAM-----DVVITDIQLPKMNGFHFMETFKKQP-FKQQPIIAMT
GRTDIAT-ENYIESGFSKVVFKPFASHIWFDMLRELF---
>A0A848FCZ6
-LIVDDNRDAADSLAVLLRANG-FTASTVYDGAAALQAF-----QVLLLDLGLPDISGLEVARTIRRRPAGAAVTLVAIT
GWGQDKDRQQTREAGFDQHLVKPVDPAQLLALLRP-----
>A0A437MHI1
LLLAEDEPRIAEHVAQALRGAG-FLVDIAADGETAWLLG-----ALVVLDLGLPQLDGLAVLKRWRAEG--RQMPVLVLS
ARGGWMERVDGIDAGADDYLPKPFRVEELLARVRALLRRA
>A0A1I3H4Q0
VLVVDDMSTSRGILLQALDTLG-INVSYAEDGKQGVLSA-----HLILSDLYMPNLNGLQMLQHLRAEPLTQKVGFILIT
GRGDEAVIQTGKKLGMNNFLTKPFTPLQLKECIEAVV---
>A0A6M5Y6Q1
LLVVEDSDDHWHLISMALMQAL-PEVKTAATADEASTYL-NELPKLILMDLYIPDEDAWHLLQEIKQPDSFKQVPVVILS
YSDDLEDITESYFYGSTSYVTKPINIQGWQEYFQ------
>A0A810NSG8
VLIIDDEPQILRAMRINLKARG-YDVEPAADGATALRAA-----DVIVLDLGLPDMDGVEVIRGLRGWS---ATPIIVLS
GRTGSDDKVEALDAGADDYVTKPFGVDELLARIRAVTRRH
>A0A1H2W2Y0
ILIVEDDEVSSNLLDITLEKYS-SEILKAKNGYEAIEIC---DIDLILMDIQMPKMNGHEATKKIREFN--KSVIIIAQT
AYSLKGDKETALKSGCNNYLSKPIDKIKIEALIIKY----
>A0A2G3E1V0
YIVVDDEPLTQQGVLKKLESYD-ISVGTAENGESGLKLI-----DIIITDMNMPGMDGGIFLLKIREIL---DIPIIVIS
GYKDFEYAHRAIESNACKYILKPFPREALHNAMDIAIARI
>A0A0N0D9I3
VLVVEDEPAQREVLSYNLQAEG-FYVETAPDGDEALIVV-----DIIVLDWMLPGTSGIEVCRQLKTRTETAGIPIIMLS
ARSEEVDRVRGLETGADDYVIKPYSVLELMARVRNQLRRV
>A0A3L8PZE9
ILVVDDDVRLRSLLERYLVEQG-FYVRTAADAEQMDRLL-----HLMVLDLMLPGEDGLSICRRLRQQD--NNIPIVMLT
AKGDEVDRIIGLELGADDYMPKPFNPRELLARINAVMRRR
>A0A6I4TUU2
ALVVEDDEKTRSFIVRGLRQAG-HVVDEAASGDAGLDLA-----DVLILDRMLPAMAGLDILRAVREAG---ASPCLILT
ALGAVEDRVEGLNAGADDYLVKPFAFSELLARLQAL----
>A0A1W6LHE5
VYVVDDEPLVRTSLKGLFRSMG-LEVCDFGATEDFLAAP-----ACLVLDVRLRGESGLAFQQSLANSG---RLPVIIMT
GHGDIAMTVRAMKAGARDFFEKPFREQDMIDAVVGALDAD
>A0A1M7SP69
ILIIEDTEDIRELLSFNLKQEN-YKVLEASSGEEGLDLA-----NLIILDVMLPGIDGFSVCKRLQAKQQTKNIPIVMLT
ARGEEIDRIIGFELGAIDYVVKPFSTRELVLRIRSILTHY
>A0A316G047
IMVVEDERDIREMLVFSLEQAG-YSTLQAGTAEKALSLL--P--DLLLVDWMLPGASGIEMTRKVKKNNQFKEVPVIMLT
ARGEEDDRIKGLDAGADDYVIKPFSPRELMARIRAVLRRT
>E8R4M8
ILVIDDERSLVEVLAINLEREG-FEVMTAFDGQDGLRQA-----DLIVLDLMLPVKPGLEVCRELRADSRTRDVPVIMLT
AKTEETDELVGFAMGADDYVSKPYRMKVLIQRIKTQLNRR
>W9VAU3
LLVVDDERNMRMVMQMALEEAG-YRVLTAERGDDAVGLL-----DVVLSDLKMPGLSGGELIARIQQER--PEVPVIVIT
AYGSIRSAVECIQAGASDYLTKPFEPEELQFAVRSALRLH
>A0A2N3HN40
ILLIEDDVILRENTAELLELSD-YDVTTAPNGRIGLELA-----DIIICDIMMPELDGYGVLEGLAGDEKTKHIPFIFLS
AKTERKDVRKGMDLGADDYITKPFEEEELISAIESRLAKA
>A0A0P6XXB0
VLAIDDEPIFHKMIEHALSPLG-YEVYFAADGFQGLNAV-----DMVITDVMMPNITGYELTRRLRENPRFADMPILILT
SRDQLGDKLKAFESGADDYLSKPFAPPELVARVGVLLSRG
>K2NV48
IALVDDDRNILTSVSIALEAEG-YRVETYTDGASALEGL-----NLAILDIKMPRMDGMELLRRLRQK---SDIPVIFLT
SKDDEIDELFGLKMGADDFVRKPFSQRLLVERVRAVLRRA
>A0A2V2FJA3
LLIVDDEEKIRTLIKKYAVFEG-YEVVEAANGFEAIAKC-----DLILMDIMMPELDGYSAVKEIRKT---AQTPVIMLS
AKGEEYDRIHGFEIGVDDYVVKPFSVRELMMRIAAIIKRT
>A0A315AQ00
IVIVDDDARIRDLLRRYLSQES-FDVLLAEDGRSLDRIL-----DLIVLDLMLPGEDGLSICRRMRAAG--NKTPIIMLT
AKGEESERINGLEIGADDYLGKPFNPRELLARIHAVLRR-
>A0A2W7NQ63
VLVCDDDVLVQKMLKIILERDG-FLVIQAFDGGASQLAL-----DAVIMDLHMPFVSGMELIGFMRQKLALKE-PVIVLS
ALNDVHLREQAIEQGANHFLQKPVNPDVLIELLRQLT---
>A0A411HIL7
IALADDQALVRKGLSALLRDLG-IDVIEAEDGESLLLQL-----DVIVSDIRMPRKTGIEALRVLRERG---TTPLILLT
TFDDSELMLAAVQAGAQGFLLKDAAPEDLHAAIKRVA---
>A0A3N4Q6Y0
ILVIEDDVLMCRALTLMLSKQG-HTITIAQNGKDALKFL-----DLIITDLMLPFASGMELISRLKMNE-LGNTPVMVVS
SVAHEKTIQDAFNLGADDYLKKPVTPSELISRVNRLLLK-
>Q0BQ96
IMVVDDEEAIRHLIKETLQDQG-YKILLADHAAAALRLL-----DGLITDIGLPGMNGRELAAEALSLI--PDLPVLLMT
GYDCTPHAADRLSTYVQDILAKPFSMDMLLKKLSSVLE--
>M1RPQ8
VLIIEDEKGIRRLLRTALGGDS-VRVFEAEDLARGLVEA-----DLVILDLGLPDGDGITFVQEFRQWS---SVPVLVLS
ARDSEHDKIAALDAGADDYMTKPFGVGELQARLRVLMRR-
>A0A5J6N3V6
ILVAEDDPSVRELVTRVIQTMG-HQVQAVTDGAFALEAL-----DLLLTDIVMPRLDGIALALKLAKSR--PDLPILMMT
GYAHE--RQRAHDLEVHRVLTKPFTVDQFRTALRDALT--
>A8UVA6
ALAVDDSATMRNLVKIALEAEG-FTVDTAENGQEALELT-----DIVISDINMPVMDGLTFLREFRANN--KRTPVLMLT
TETEARKKEQAKSLGATGWIVKPFKPEDLVKVVKRV----
>A0A371JK42
ILVIDDNPKVLRLLEKGLKSHG-YQVKGKSNPLQALELF-----NIVISDDSMKDMNGIQLAMSIKQKY--PQISIIIIT
GMLRKE-IIEAKESKIEEYMVKPIAIDTIEEVIFKII---
>A0A0J1IHT7
IMIIEDDVKIAEHLSAYIKKYQ-YEVITAIDFETIMETF-----DLILLDINLPSFDGYYWCRQIRKES---LCPVIFIS
ARTGEMDQVMAIENGGDDFITKPFHPDIVMAKIRSQLRRA
>K9TFM7
ILLVEDDPEQLEPLHNALTRSG-HIVDGVAEGTDARWLI-----DLLILDWMLPGEDGVSICKFYREGG--KTSPILMLT
AKDTTADKVRGLDAGADDYLVKPVDVEELLARVRALRRR-
>A0A369AP73
ILIAEDDQVLADGLLRTLRNSG-AAVDHVSSGSEADAAL---EFDLLILDLGLPRMHGLEVLKKLRGRG--STLPVLILT
AADSVEDRVQGLDFGADDYMAKPFSLQELEARVRALTRRK
>A0A416ER93
ILVVDDQARIREGMRTILLKRT-MEIETAANGLEALSVL-----HLVITDIRMPDMDGIALMESAARYY---DIPFVVVS
GYDDFSYAQKAIEYGARAYLLKPLERTALLQAVDRIYGEY
>A0A0N0UZB4.1
ILLVEDNRVNQKIVKIFIEKLN-CQIEIANNGLEAISML-----DLVLMDVMMPKMNGLDATELIRDPTSPQAIPIIAMT
ANAMKGDREKCLDAGMDDYLSKPVTYNALKNILQQYL---
>F8B3T3
LLVVEDETRAAALPRRGLVEEG-FAVDIGSDGVDAVWQA-----YVIVLDLMLPGIDGFEVRRRLRADG--RWAPVLMLT
ARGEIADRIRGLNVGADDYLPKPFSFGELVARLRLRVRL-
>A0A143DEI1
ILIVDDEADIRTVLSGILEDEG-YVTRGAGSTEDALMSV-----GLVILDIWLEGMDGLQLLDILRRDY---LVPVVMIS
GHGTIETAVSAIRNGAYDFIEKPFKTDRLLLVVERAFEAA
>I4C5B9
VLVMDDDETIRTVSKDLLSFLG-YEVDTVKDGLEAIQAY--RPFSAAIMDLTILGMGGKEAIERLLQI---PQIRAIVSS
GHLTDPAMSNYQECGFCGIVRKPYTATELSRALHLAI---
>A0A7X0VYU8
VWIVDDEEWTRISIREQIDAAG-MVAGEARNGRAALEGI-----DILLTDIRMPVMDGMALLEQVHQEF---GIVPIVLS
GYSEFEYAKKAIVYGVFDYILKPIDEEQLAATLRRAAERL
>A0A2V3VS96
VLVVEDDELIRNLIQFYLEKNK-YEVITAKDGEEAKELF-----CLIILDLMLPKISGEEICHWIRQDLNNSEVSIIMAT
AKSQIGDKIEGLKMGADHYVTKPFNPDELIAHVEALLRRT
>A0A1Y6BSI3
ILLIDDEEDARDLLSACLRASG-YRVLTAPDGWGAIERL-----DLVVTDVFMPRGDGLELIRAIRNW--TRRLPILAIS
GGDGGDMLPVARLLGADAALSKPFPLQDFRSQVAD-----
>A0A4Y8KWI2
IFLVEDDRQIVEQMERHLVQWG-FEVSVPTDFQDVMNSF-----HIVLMDIQLPAFDGFYWCREIRS----SKVPIIFLS
SRDHPMDQVMAMQLGADDYVQKPYNMEVLVAKIQAI----
>A0A6C1B8H0
ILAVDEEPFSLELVSEVLGEA--YEVTALQDGRAALRLL---EFDLVILDRRMQAPDGMAILRHIRASPTLAHLPVILQT
AVADPVQVAEGIEAGADFYLTKPFRIEALSAMVRAALRQS
>E6W500
VLYVEDEDATRNSIALLFERLF-REVLLATNGKEGLDIY-----DLIITDVTMPVMDGFQMIESIREND---DQKVIVIS
AHGDSRFLQRAINLRVNGYVMKPVMQDSLLNSITDALEL-
>A0A5C6AXR2
VLFADDEEQIREVMRRELPRLG-YRVTICPDGLTALDVL-----DCLLVDLHMPGLTGIQLIEKAREVR---EVEAILMT
ANPDIKSAMEAFKHGTYLYLDKPTKLTDIATILGRVSERR
>A0A841U3C4
IAVVDDEERIRLGLAKLIEKTG-YVVGCFAGGSELLESL-----DLVITDIKMPQMNGLQLIEKVQQRR---KIKFAIVS
GFNDFDFARQAIRQGVEDYLLKPVDQGELATLLQRIKNNI
>H2CJF1
ILIVDDLPENIELLARVLGDS--VEILFALSGEEALRIC-----DLLLLDILMPGVDGYQVLARLKEDAQTAKLPVIFIT
GMDTQGEEARGLEAGAVDYITKPIHPAVVRARIRNHLELK
>A0A5C5WN07
VLLADDNADMREYICRLLSEH--YDVTTVADGSTALKEA-----DLILADIMMPNLDGFGLLEQLRSQETTKLLPIILVS
ARAGEEARVEGLEAGADDYLTKPFSAKELMASVRAHVQLG
>A0A2S1XBZ0
ILIVDDTPDNLKLLSSLLKDS--YRVKVANNGRKALEIA---APDLILLDVVMPDMDGYEVCAALKEAPGTRNIPVIFLT
GRTDEADRERGFAMGAVDYIAKPVDPPTVLQRVAE-----
>A0A1G4VJW1
ILVVDDDDALREMVGLVLSGAG-YNPVFAADGISAVDVF-----DLVLLDIMLPGQSGIEVCRQIRSKS---GVPIIMLT
ARGDTEDVVLGLEAGADDYVVKPHNGAELLARVKAR----
>A0A1M5Z6P2
ILIVEDEKELLETIADGLRLSG-YAVDTAMDGVTAEEMC-----DLIILDINLPKMDGFSVLKKVREYN--KVVNIIMLT
ARSEVADRVKGLDLGANDYLIKPFHFEELEARIRSLL---
>A0A254TEH8
VLIVDDNSTNRRILVKQSLLWG-MVPSAAASAIEALDLV-----DVGILDMSMPEMDGLGLALEIRKYRDEQ-LPLIMLT
SVANRPRDATLALVKFAAYLNKPIKPTALFDSLLH-----
>A0A3N6PW82
VLVVEDSVTQREMISQLLKNSG-LAVTVANDGVEALGRL-----DIVVLDIVMPRMNGYEVCRRIKSDPKTKNIPVVMCS
SKGEEFDRYWGLKQGADAYIAKPFQPTELVGTVKQL----
>K6WBA9
ALIVDDERQMLSIIEFALETQG-FACITATSAERAWSIL-----DLIILDVMLPGASGEQLCRRIRTRS---DVPVMMLT
ARGTESDRVGGFLAGADDYITKPFSPRELALRAQAVVRRT
>A0A3N4V6X4
ILLIEDSPTDTAVLTQLLERNG-HQVLAASSAEDGIEAC-----DLVMMDIVLPGMNGFQATRALSRDADTAAIPVLIVS
TKGMDTDKAWGMRQGARDYIVKPPREDELIARINALL---
>E1SQQ8
VFLIEDDTMSSSLISHFFVRHG-YRVTTFSDVSSAMLKL-----RCIILDLELNDA-PLDNIAKIRLLS---SAFLIVFS
SYRRFDIETLAYQGGCDQYISKDRGLIPLLHTV-------
>A0A1H6F9B2
VLLAEDNPVNQAVAVYMLELMG-SKVTVVEDGSMVFDAL-----DIILMDCQMPNMDGFDATRTVRTYENRKITPVIAVT
ANTMPGDKENCLAAGMNDFLSKPFKQQTLYEILKKW----
>A0A4S1DWT5
IVLAEDNSTLSLLLKFRLEKEG-YELLMAEDGRKALDLI-----DLILTDIMMPFVSGLEVISHIRLKLD-SDTPIIVFS
SAGQEEMVIKAFNLGANDFMGKPFSPNELIIRVKRLL---
>A0A4R1K879
ILIVDDDDNMREAMVETVRRMG-VSVDYATDGQEGFEKA-----DLIISDMRMPVVDGMGMLNLLTGSG--VTAPVCFVT
AFGTVNNAVDALKLGAFDYILKPFAPEVIEELVRRVLEL-
>A0A4R1QWZ5
LLIVDDDIHLRKLVMTYAELDG-YQCEEAENGQKAIEKA-----DIVVLDVMMPELDGFETLGEIRKES---QVPVIMLT
SRCEEYDKLLGFNLGADDYVAKPFSPKELMARIGAV----
>A0A1I3YEX5
LLVVEDSAFFRELVVPALAAEG-YEVVAVESATHALKLR-----DGIVSDIEMPDIDGYGFAKEVRAGGAWAGLPMIALT
GRVEPAAVARGRAAGFTDYVAK-FDREALIGSLAE-----
>A0A545TGY0
ILLVDDHEMFRDGISMLLAKAD-VEILQAPDLFLALQQL---DIEMILLDLHLQESSPHENIKSIKSRY---KVPITVIS
GEERPEFIRNILNYGVKAYVPKSIENNEFVEAIKLVL---
>V4IQQ3.1
MLIVDDNATNRLILENYLGNWG-AETESVECGADALLAL-----ALAILDMQMPEMDGIELAQRIKNESSLV-VRLLMLS
SLGYPGADARRAGIGV--SLLKPVRQGLLHDAVVKVL---
>A0A7M4DID5
VLVVEDEPLMAGAIRDGLRLEA-IAADIAGDGHAALELL-----DIAVLDRDIPGPSGDEVATSIVASG--SGMPILMLT
AADRLDDKATGFELGADDYLTKPFELRELVLRLRALDRRR
>D6Z5S6
ILIVDDALESRLILRRMLGANG-YDKIHEADGAAATFTF---DLDLILLDIVMPDIDGIELCRRLKSHEQLRDIPVIMVT
ADNTDDSLRTVFDLGVADYIQKPVKQVELCARVKAALRLK
>A0A7Z1AXI4
VLLIEDDDGDALLVEELLIDQP-VDLDRARTLAEAKESL-----ACVLLDLGLPDTHELNGLRWLQENA--PQIAVVVLT
GLADEHLGEEAVRVGAQDYLVKGVDGKGLARVIRYAVERE
>A0A553FH28
ILVVDDEPGNIDIASALLKDN--YKVKAATNGKIALKIA---NIDLILLDIMMPEMDGYDVCAQLKANEATANVPVIFLT
AKAEIGDITKGFALGAVDYITKPLQPEILKARVNTHVTLR
>A0A415E8J7.1
ILLVEDNPINTEVAAMLLKNKG-FLVETAENGLRAMELF-----HAILMDIRMPLMDGLTAANNIRHLSNAETIPIVAMT
ANAFEDDIEKSKAAGMNAHLAKPIEPERLYQTLYDFI---
>A0A2Z6GDM2
ALLADDEHHLIDDLRRRLLLWE-LIVATLHDGIAAAEAL-----DIAFLDIRMPGCSGLEAAQSA--------CRVVFVT
AHD--DHAVQAFEQAAVDYLLKPVSDERLARCVARLRE--
>A0A0C1YLB8
-HIVDDEEVIRDSLTWLAQSRS-IDARAYDSGAAFLSAS-----DCVLLDVRMPDISGAALFDTLTARG-T-RLPVIFLT
GHGDVPMAVDTLKRGAFDFFEKPFNDNKLMDRVQEALAAS
>A0A4Q7YWK7
VLIVEDDSALRHSLTSTLQALG-FEVMQAANGEMALAEL-----EIVLLDLNMPGMGGISACEKIRNTY--PKLPIIVLT
VRDRDEDKIAALDAGADDYVTKPFGLPELAARIRAGVRRM
>A0A097R3Z8
ILIVDDHPINRRLLADQLISLG-YQVSTASDGLDALGAL-----DIVLTDVNMPNMDGYQLTARLRQQG--RTAPIIGVT
ANALAEERERCIQVGMDSCLSKPVTLEELQKSLHHFAE--
>A0A0D6AIR7
ILIVEDEKEIAQLIHNCLAREG-FQCYIAYDGLSALENA-----DLIILDLMLPKLDGLEVCNRVRNLGMTKDPYILMLT
AKGEEIDRVIGLSTGADDYLVKPFSPRELVARVRALL---
>A0A2I9DWJ0
ILLIEDNRDLTFFLNNKLGSE--YEM-LISDGTDGLTMA-----DVILCDVNLSDKSGFEICQILKSDLRTSHIPIILLT
ALSNKESFIKGLECGADLYLTKPFNYSILTQSIKSLLYNR
>B4D8T1
LLVVDDEEHVRRLVQLSLEASG-YTVLVATDGTEALTTF---RIDLVITDLMMPYMGGVALIHALRKIR--PGIPIVGST
GLAEKRQLAELEQMNIQALLNKPYGSDTLLQTVREALA--
>A0A5E6M895
ILIVDDDLALSEALAETVRSLG-HRARIAASGEEALAAL-----DGVLLDLRMPGMDGLELLGRIQRRA--DAPPVAVLT
AHATAANTIEAMRLGAFDHLTKPIGRADLARLLGE-----
>A0A4Y8LH99
VLILEDDMSLALLLSDELKSNG-YSVVHHLDPKRAIHDV-----TSVVVDLSLSELDGWDVIKELREDPATSSIPIVISS
ALD--RDYEKMREYKIEHYLLKPYPPEVLSDILRT-----
>A0A6G8NJ18
ILIVEDEPKLAAVMADYLHIEG-FETTWISDGAEVIPFI-----ALMLLDLMLPGRNGMDICREVRQFS---TLPVIILT
ARVDEADRLRGLEIGADDYVCKPFSPREVVARVKAILRRA
>I5C876
LLVVEDNEINIKYMRLLMDQLG-YPFDTARDGLEAIEKV-----DVIFMDIQMPRMNGLKATEKIIEED-LPDTFIIGLS
ANAFTEDIEKAYKAGMHTYLSKPVRADQIAKLLKER----
>A0A222E0I1
VLVVDDSRAQLKMVETMVRRWG-YEVLTAESGQAALDIC-----DLVLSDWMMPGMTGLEFCRHFRELQNEGYGYFILLT
SKSEKGDIAEGLDAGADDFLTKPVNAPELRARITAGERIV
>A0A562S7W3
ILVAEDHPVSAKLLEKILLRAG-HRVHLAADGEEAWDLL-----RILLTDWMMPRLDGLSLCRRVRETLSGSYVYIILLT
ARDATEDLLSGFEAGADDYIAKPVNPDELMARIRVGLRHL
>A0A0Q9ZFW7
ALIVDDEPSQLSLTGELLKSMG-MQCDSALNGSDALKKL-----SLVLTDIQMPEMDGFDLIKNIRKKYKIGELPVIALS
GRTDV-DAETYKLAGFNKSLLKPYKPGKLQQSIAAIF---
>A0A098EJB2
VLVCDDNIAVHESLNAYLQAEG-MDSVSAYDGEQALQLL-----DLVVLDIMMPGIFGTEVCKEIRKTS---DIPILMLS
ARSEEIDRIIGLEIGADDYITKPFSPREVVVRIKTILKRV
>A0A1W6ZQR6
ILLAEDEDSLRVLVARALMQDG-HEVVQNCDGAAALDTL-----DLLLTDIRMPIMDGIALALAAGRDY--PALPILLMT
GYADQRERASGLEMLIHDVITKPFTLATICGAVREALA--
>A0A1W2GJI5
LLYVDDEAANLNVFRIAFKRK--YDVTTCESAIEGLKLM-----DVIISDHRMPEMTGVELLEKVGNLY---AMIRIIIS
EYVNDEIIRNAIKNGFNGSVGKPWDADELIALIE------
>A0A1V9EMN9
LLIAEDNPVNLSIAKRFLTKWG-ILVSEATNGRDALAQF-----DLLLIDLEMPEMDGATALKEIRKIN-T-SIPAVAFT
AAVYDNMQADLLQKGFTDFIHKPFRPEELHSKISYLVS--
>A0A1Y0G974
LLFVDDESNILASLKRLFRPFG-YRILTAESGAQGLEIL-----DLVISDMRMPEMNGAQFLEKVREGW---ETVRILLT
GYAEIGATIDAINKGIYRYIAKPWEDSEIVLAVRQALELK
>A0A5A7SH42
ILVVDDDTALAEMLTIVLRGEG-FEPFVVGDGTQALAAV-----DLVLLDLMLPGMNGIDVCRVLRADS---GVPIVMLT
AKTDTVDVVLGLESGADDYIMKPFKPKELVARVRAR----
>K0NJK6
ILLVEDNKINQQVATELLESAG-LIVTVAGDGLEALAVL-----DGILMDIQMPNMDGFETTRMIRKNPALSELPIIAMT
ANAMAGDREKCLDAGMNDHIPKPIEPDILFKTLIKW----
>A0A1P8UKM8
VLLVDDAPDNLRVIYTILHENG-YTVRVAPDGFAALRSV-----DVILLDALMPGMDGFETCRQLKEDIDTRDIPVIFLT
GLNDSESIVHGFQLGGVDYVTKPVLAEELLARVAAHMQTA
>A0A848LKS8
VLVVDDSAFARKVLRQVLSNAG-MVVGTARDGLDALEKV-----DVLTLDLVMPGLDGLGVLRALASMA---APRVVVVS
SAGEEELAVSALQAGAVELVNKPELGEELVEKVRT-----
>Q8XL49
ILIAEDEQDIRNLLELHLLKEG-YTVFKAVNGLEALDIL-----HLALLDVMMDGIDGFNLLKMLREWS---QIPVIFLT
AKIEDDDKILGLGLGADDYVIKPFKPVELMARIKSNLRRC
>A0A7W7B366
LLIVEDEPTLARQLRETLEGAG-YAVDVANDGEEGHFLG-----DAVVLDLGLPEMDGLTVLDKWRKAD-I-ACPVLVLT
ARDSWSDKVAGLDAGADDYLAKPFQMEELIARLRALIRRS
>A0A517X392
LLIVDDEESICWGLSQLGESHG-HQVMTASTAEQALSLA-----DVVVMDVRLPGMDGLTAMQGLRDRV---PVPVIVIT
AYGDLQTAVEAVRNGAFDYIVKPFDLNQMEQVLDKAI---
>D9SEH8
ILLVEDDAMIGAAVSVTLKDAA-YSVDWVKDGVTASSVL-----QCVLLDLGLPKRDGLDVLRRLRLGG---TMPVIIIT
ARDGVEDRIKGLDFGADDYLVKPFDVNELLARLRAVIRRQ
>A0A0H1AIP3
ALVVDDEDAVRMCTADALDDMG-YRVVEAGSAEEALAAL-----DVLVTDHLMPGMTGAELARTVRDRL--PGTAVVIVS
GYT--SMAE--FDPGLT-ILGKPFRQHELVASVEAAT---
>A0A432WMZ8
VLVVDDNQDILTACRLCLKPHV-DDVLTLANPTELMGVL-----DLVLLDMNFSGEEGIFYLKQIVAAH---NMPVVMMT
AYTDVTLAVKAMHLGAKDFVAKPWDNQQLIDALLAA----
>A0A1I4NB74
ILVVDDEQPIADILDFNLKKEG-FEVEVAYDGNEALEKV-----DLVLLDIMLPHKDGMEVCREIRKHF---DMPVIMLT
AKDAEIDKVLGLELGADDYVTKPFSNRELLARVKANL---
>A0A2K8U215.1
VLLAEDNLVNQKVACGMLRKLG-LTVEVADNGAAALERI-----DLVLMDVQMPVMDGFAATRALRERER-PRLPVIAMT
ANAMSGDRDLCLEAGMDDYLSKPVRLAELHRVLDQW----
>A0A1Q2MAE2
ILLVEDDDEIARLTCMYLEAEG-YQVSTIQDGDQAIDAI-----DLIILDLMLPGLSGAEICQQARNFH---QKPILVLT
ACDDDANEIGLLKLGADDYLAKPLRPHVLTARIEALLRRS
>W2ULR1
VLLVEDDVILRENTAELLELSN-YNVVTASDGKKGVLLA-----DIIVCDIMMPELDGYGVLEALSKNDRTKRIPFIFLS
AKTERNEVRRGMNLGADDYITKPFEEEELINAIESRLAKV
>A0A239V5W8
VLVVEDDLAMAGLISTALTDQG-FAVDMEHEGHAGLAAA-----DVVILDIMLPGLSGYRIVEKLRERG--NWTPVLMLT
AKDGPYDEADAFDLGADDYLTKPFDVVVLLARLRALVRR-
>A0A0K8JFJ2
LLLVEDEKKLIESLSHLLKKNG-YVVDAALDGETGIEIA-----DVIILDRMLPSLDGLSLLREIRALG-L-DTPVLFLT
AKDSTHDRVEGLDAGADDYLIKPFFAEELLARLRALTR--
>A0A0G3BL12
LLVVEDTPGLRQALAKGLAKLG-FAVESAHDGPTGLWAA-----DVIVLDVMLPGFDGLELLRRLRGSR--DTTPVLLLT
ALGEIEDRLGGFEAGADDYLPKPFDLRELAARARALARRR
>A0A1I5RBU3
IFIVDDDASVREALAWLLRSRR-LASEHYGSAEAFEQRP-----LCLLLDVRMPGTSGLVLFDRLVERG-L-ALPVIFLT
GHADVPTAVDAVKRGAFDFCEKPFSDNALVDRIEQALLLS
>K4KX73
TLIVDDEQHARTALKNLLSRHA-IIVAECENGKDAVKAV-----ALVFLDIQMPKLDGFEVLELLDK------PLVVFVT
AHD--DYAIQAFENNALDYLLKPVSPERLAETVARASQRL
>A0A7X3SMX1
LLYIDDDPGLGRLVERALTRHG-FQVTHALSGDEGLEQL-----DVIALDHFMPGKEGLQVLAEIQKLA--DPPPVVYVT
GADEGRIAVAALKAGASDYVIKDVGGDLLRSAAEQALEAA
>B5EIA7
ILVADDEESMRWVLSKALRKKG-FNVELARDGNEALRLI-----DLALLDIKMPGMTGLELLDRVKEER--SDLFVVIMT
AEASMKNAVEAMKRGAYDYLTKPFDLGVIDAVVEKVSRAR
>S2D9C0
ILYVDDEENNLQAFKATFRRD--YKIYLAISAVEARKIL-----DIVITDQRMPNETGVDFLASIIEKH---DPIRILLT
GYTDIQAVIDAINKGVYHYLTKPWDEDYLRSVIKNAFEVY
>A0A1R1IDD6
FLVVDDFSTMRRIVRNLLKELGFTNVDEAEDGAIALQKLQGGGFEFVVTDWNMPNMDGLTLLQTIRATPNLKHLPVLMIT
AEAKKENIIAAAQAGASGYIVKPFTAGTLSEKLNKIFEKY
>A0A5B7YGJ1
VLICDDSGFARRQLARSIPGWD-VEITFAVNGEEALSLI-----DVMFLDLNMPVMDGYQTMKAIRQDD-L-PCLVIVVS
GDVQPEARERMLALGALEFIRKPIDNSKLMSLLS------
>A0A1K1LMG6
ILVVEDEPAIQDLISYSLKQAR-HTVFGARSAEQAMEIV-----DLVLLDWMLPGMSGAELARLLRRGARTKTIPIIMLT
ARAEESDKVAGLEIGADDYITKPFSPRELLARIKAVLRRR
>A0A2T5V6N8
VLFVDDETDLREALAQGLELAG-HRVEAYPNAEGVLDRV-----GVLVTDIRMPKMDGLALMKAAFDID---AFSVILIT
GHGDVPLAVEAMRAGAYDFIEKPFPVARLANVVERALEKR
>A0A852WAW4
VLLVEDNPRNLKLARDVLEFAG-FAVTVATTGEEAVTEA-----DLILMDLQLPGISGHTALARLRDDPRTAGIPIVALT
AFAMSADRDRALSTGFDGYLEKPISVREFPEQVRAH----
>A0A3N1D7V4
ILIAEDEARIASFLDKGLRRHG-FVTTVVEDGLSAHELA-----DLLVLDLGLPGRDGLTVLRMLREAR--VTLPVVILT
ARGGVADTVTGLESGADDYLAKPFAFEELLARIRL-----
>A6P1A9
IALVEDEESYVATLREFLARYG-LQITVFSDGDEIALNY-----DVILMDIEMRFMDGMTAAEEIRRVD---EVVIIFIT
NSP--QYAIKGYAVDALDYVLKPLTYFAFSQRIDRALERL
>W9VBK6.1
ALIVDDNALNRRTLAYWLDDWG-FSTRESGNGRSALQLA---SYDVILLDSILPGMDAYDLTRQLSEEGLIGQAKIILIS
ASATRGEAQRCREAGIDAFLTKPTPPCQIRDLLTRLLE--
>A0A246JMQ4
VLVVEDEPKLAALLADYLRAAG-HAPECVADGREVLPAW-----DLILLDLMLPGVDGLTLCRELRAIS---SVPILMLT
ARAEEIDRLTGLELGADDYIAKPFSPREVMARVKAALRRS
>A0A5J4F2B5
ILVIDDDGVVQTFLRRALQKE--YEVFVASDGEEGLKQA-----AMIICDWMMPGIDGLEVCRQIKLNPQLSTTFFILLT
SLGSVEDRVKGLDAGADDFLCKPIEINELRARVRAGMRLH
>I3Y7C0
VFVVDDDQAMRTSLQWLIESTG-LSVQTYESADVFLASH-----GCLLLDVRMPGMSGLELQGYLMRQG---RLPVILIT
GHGDVAMAVKAMKAGAVDFIEKPFHDEDLLRSIRNALEFD
>E3H958
FYIVDDDPGIQKILKNILNKLG-EIVGTANEGAKAIEDI-----DIVLADLLLPKVDGIGIVNALRNTD--IDTNFIMIS
EVRSPEMISRAYESGVEFFITKPINVVEVLSVIKKVQEKI
>U5LJ72
ILLIEDDRSLFQEMEERLGQWS-YEVHGIKDFSLVMEEF-----DLVVIDIQLPRFDGFHWCRMIRSG---SNVPIIFLS
SRDHPTDMVMSMQLGADDFVQKPFHFEVLIAKIQAIL---
>A0A1H5Z5T4
ALIVDDEPLARRALVRMLQEHD-VVLAEAGDGDSAIEEI-----DLVFLDIRMPGQDGLGIARQLFRKY---RGALIFVT
AHD--SHALQAFDLNALDYLLKPFTRERLAQALARVRDRA
>A0A494XZJ3
IVVLDDEAELRNMLERFLRSNG-FEVRVAPDSRRLDRFL-----DLLILDLMMEPEDGLSVCRRLRAQG--QHLPILMLT
AKGDPIDRVIGLETGADDYLAKPFLPRELVARVNALLRRQ
>A0A841HPF2
LLLIEDHKDIAANIAEYFAARG-DTVEHAADGLAGLDLA-----DAIVLDLMLPGMDGISVCRNLRQAGHT-RVPILMLT
AKDLLTDKVEGFEAGADDYLVKPFSLIELDARLKALVRRA
>A0A2U8FPU4
VIVVEDQDLLRQLMTRSLNQFG-HHAVGVRNGYELADEW-----DILVVDIELGQENGLDLTARFRQEN---GCGVIIVS
AHGRTDDRIAGLERGADAFFVKPVSFKELHAAITNLGKR-
>A0A1G6LY52
VLVVEDEYFVALAAEDALASAG-FEVGVAATAEEAVEIA-----DLVLMDIRLAGRDGIDAASEIRGRL---GIPSLFAT
AHSDAATRARGEAAAPLGWLTKPYAPTELTAAVAAALAKL
>A0A0D8HJ31
VLVAEDEESFIDAITLGLSKEG-MTVAVARDGREALDLF-----DVILLDVMLPKLSGIDVCKTIRATS---QVPIIMVT
ARSSELDTVVGLEVGADDYVAKPFRMRELTARIRAVL---
>A0A5C1QBP8
ILIIDDDDGVRNSLFYHFEDCG-YSVSLAISGEEAVELL-----DIIIVDLRLPRLRGDDFIKKVYNKT--NNTKFIMFT
GSEEYT--LELKALVCNVVYYKPLVNLN------------
>A0A7W5D3Z8
LLLVDDDPGIIQVLSRILSDYS--TLRFATSGADALQLS-----DLILLDAQMGDMSGLQVCEALKADPALADVPVIFVS
SHQESELEVAVLQMGAVDFIRKPFNAQQVLARVNTQLKLK
>A0A1T5NDP3
IMIIDDDADDRIFFQEAINNISVIETHVCDSGIQAIAMF--PAPDYIFLDFNMPLMNGRECLIELKKILQHQLTNIVILS
TSDMKEDMEDAMRLGAKLFLTKPNTFQELCTMLKGV----
>A0A2P8HBZ0
VLVIDDSLPIRYLLEAVLSRK--HKVTSAGDGLSAMAWL----PDLIITDLQMPNIDGWELIDYLSTSNLYQQIPVIVLS
GIINSKETFQNKHYNVRGILTKPFDPVMLLDKVDG-----
>E8V1N3
VLLIDDNAIQAATRQTILKRAG-YFVIPALNPMRALEQF--AEISLVITDHVMPGMNGSQFVRELRLLK--PNIPVLVIS
GME--EAEEEYHDLNV-LFRLKPLLPDNLLASVHRLASQK
>A0A517YJ14
LLIADDHEVIRTGVKSMLEGSD-IVVAEAATGNQAIEQT-----DVVLLDVRMPETDGLEALERIIDRS---RTKVVMLT
GHDNPTYIARAVALGAAGYLLKDSPRDAILGAINRAH---
>A0A2P8HR90
ILIVDDKPENILSIKKTLELYK-FEVDAAASGEEALKKI-----TLIILDVQMPSMDGFEVAEAISGYSKARDIPIIFLS
AVNKDKRIVKGYDSGGIDYITKPVDPDILLMKVKTFSRLY
>A0A4Y4CSB3
VLLVEDSPINREVAVSLLESAG-LRVDLAGNGAEAVEKA-----DLILMDMQMPVMDGLEATQAIRRSGR-TQVPIVAMT
ANAFGEDRQRCLDAGMNDHLPKPVDPAMLYSKLLQW----
>A0A6L6Q755
LLVVDDNVDAASTLGMVLADAG-HTVQVEHHPHGGLDAA-----DVCLLDIGLPDIDGNELARRLRARPETANAVLVAIT
GYGQERDRQEAYSAGFDYHFVKPVDMARLFALLARV----
>A0A494WS32
VLIVDDQPGVRYLLEILVREFG-HRVHTAENGLVAIEKV-----QVIFMDVRMPLMDGLEALRRIRRIA--PDTIVIIMT
AYISEQTREQALKNGALCCMAKPFDIEKVKALIQDL----
>A0A4Q0Y3Q7
LLYVEDEEGIRNNIYEILRHLF-KKTFVAKNAKEAYNMY-----DLIITDIKMPNETGIDLIKKIRKRD--SKVRVIITS
AYTDLDYMLDATELHLVKYIIKPITENKLKEAFEAFIKSY
>A0A2S5SZI7
ILLVDDSKTELHHLSELLTKRG-YSVRTAENGEEAWRRL-----DLILMDVVMPGQNGFQLTRAITRDPNFADVPVIMCT
SKNQETDKVWGMRQGARDYVVKPVDADELIGKIR------
>I4B4Q0
VLIVDDSGYMRQVIRRHLESKG-FVAGEATDGNEVVEMA-----DLITMDLSMKNLGGIEATKLVKAAV---NAKVIVVS
ALGESRFIKEAVAAGAHDFIIKPFTEDRLISSVKSA----
>A0A1H2FB23
VLLAEDDTISRMVVGRMAETLG-CTCTQVGNGREALEAL-----DLLLLDIEMPEMDGIEAAQAVKAHFDGKRPRVVALT
GDLCETKLREYHRAGFDECLGKPLKIERLQALL-------
>A0A178IDX1
ILVVEDSPRLQTTLGIALRKSG-YVVDVAGDGETGLWMA-----DAIVLDLMLPKLDGMKLLAELRHQG--NAVHVLLLT
ARDAVEDRVRGLQGGADDYLIKPFAMEELLARVQALCRR-
>S7UET4
ILLVDDEEALRQVLTLSIEDLG-YEVISAESGENALTII-----AIVLTDIKMPGIDGVELLRRLKGLY---DVEVIMIS
GHGDMDLAIQSLQHGATDFLTKPIRDELLQKALSRTLEKI
>A0A6F8VG71
ILVVEDEPAIQELLVFNLQQAG-HHAISAVSAEQAYTLL-----DLILLDWMLPGVSGIEFARRLKAESYTKTIPIIMLT
ARGEEQDKIAGFETGADDYLTKPFSPRELMARIKAVLRRR
>A0A1B4UZN2
ILVVDDEPEIRRLVQEILEDEH-YKVAVADGAEPARALY-----DLVLLDIWMPGTDGISLLKEWSGGR---EVPVIMMS
GHGTVETAVEATRLGAYDFIEKPLSMGKLLVTVERALAAE
>A0A1H6CHJ3
VLIIDDDVELCEMLTQYLGRYD-FHVSSVHRGDSGLEAA-----DMILLDVMLPGMDGFEVLKNIRTFS---AGSVLLLT
ARGEDVDRIVGLELGADDYLAKPFNARELLARIRAIRRRA
>A0A562FCG3
LLVVDDDTRIRTLLKQFLTENG-YRVTIASSADEARRKL-----DLIVLDVMMPGETGVELTQALRQE---KSVPILMLT
ALSETDNRVEGLEAGADDYLSKPFDPRELLLRISNILRR-
>A0A1H7ZPE6
VLVVDDDLDNARMMAEVLGEEG-YDVQLAQSAEVALQLW-----DAALLDAVMPDVSGWELARELRQR--TPHALLAIVT
GMDVRGQNRSTLAL-VDAVFRKPIDMGALDEFL-------
>U5QN67
VLVVDDDPIFLAALPPMLAPWG-ICTSTLADARQFWEVL-----DLVILDVEMPHQDGISLCRAIRENPDWQSLPVLFLT
AHRDWQTIQRLFAVGADDYVSKPVVGAELLSRITSRLERL
>A0A3E0U0R3
VFLVEDDASLADLVQDYFQRQG-YQVSVEGQGDKAVERI-----DLIILDLMLPGKNGLDICRELRPQ--L-DTPILMLT
ARTDDIDQIVGLEVGADDYICKPVKPRLLLAKVNATLRRG
>A0A1G9BTE8
VLIVDDEESIVTLLKYNVEQAG-FTTDVAYDGQAAIQKA-----DLIILDIMLPELDGTEVCKLLRQKQ--IETPILMLT
AKDDEFDKVLGLELGADDYLTKPFSPKEVVARIKAILRRA
>A0A7M2YWK5
VLLAEDNDVYCSTLELLLGACG-IVVGAVADGVAAVAAV-----DVVLMDFRLPGLDGARATARLRDLY---ETAVICLT
AEATAADRDAVLAAGAVTLIEKGRPTEELVAAIRSAC---
>A0A1G5DDJ1
LLLVEDNAINQMVAVEILKSAG-ISVTTAENGLEAINHL-----DAVLMDVQMPEMDGLEASRQIRKKLHRGDLPIIAMT
AHAMYGDRERCLAAGMNDYVPKPIDRNELFAAIRRNIARF
>K9T5K8
ILIAEDEPRIVAFIEKGLRANG-FTTLVATNADEVISMA-----DLLLLDLGLPGKDGLSVLEELCGQG--ATIPIIILT
ARDDINDKLAGLEGGADDYMTKPFRFEELLARIRLRLRS-
>A0A402CSV0
ILFVDDDANILSAYQRHLRKQ--YDIDTALGGEAGLQMI-----SVIVTDMGMPGMNGVQFLTRAKGLA---DTVRMMLT
GNADLRTAVEALHRGIFRYLVKPAPPESMALALEAGVRQY
>A0A1Z3HMU5
VLIVEDEALIRDTVGLALAEEG-FEILIAEDGLTALDML---EINLVILDLMLPGMNGLDLCRLVRHQG-L-DIPILILS
AKGTETDRVVGLEIGADDYLTKPFGMRELIARCRALLRRH
>A0A1Q4R7V1
LMVVDDETDNLDLLYRTFRRE--FKVYRATSALKALEVL-----AIIISDQRMPVMNGTEFLSRTVETY---DTIRILLT
GYTDVEDLVGAINSGVFKYITKPWKPDDLMSTIHQAAETY
>A0A7L5BU52
ILIVDDEADIRDLIGDILRDEE-HDTREAKDADGALAAV-----DLIILDIWLQGMDGIEILKAVKRDN---DVPVVIIS
GHGNIEIAVAAIKQGAYDFIEKPFNTDQLLVVVHRALEAN
>A0A2U1WVH9
IIIVDDSKLSRMHLRGIVLRHD-WTVKEAGSGDELFSAL-----HIAIIDYNMPGMNGLDVAAELKRRQ--GDVHIAVVT
ANAQDSVVAGIRELHA-AFLPKPVDEEQVARF--------
>A0A5C6DYQ5
ILLVDDTLVLRERLSLAMQQRG-FRVETAGDYDEAVEVF--T--DLAVLDLRMPGKSGLELLRKLLQMK---DTRIILLS
GFGSIPTSIDAIRAGAVNFLSKPADADDILSAFM------
>A0A419T621
VLIVDDSLLFRKVLIDNLSQNN-IVIGYAVDAFDAERKI-----DVVTVDVEMPRLSGIDFVKKLLPIY----VPVILVS
SLNLN--VFEALSAGAVDFVRKPTFLNTLISKIF------
>A0A4U1B4C2
ILIVDDNPENIDVLNGILKQH--YRVKAALSGALALKIV-----DLILLDVMMPDMDGHEVCRLLKANPLTVDIPVIFIT
AKTSIEDEQMGLGLGAVDYISKPVSVPIVLARVKTHLALY
>A0A0S4L1Q7
ILLADDEDTFRRSTARLLEQEG-YQCDCAQDSQEAGRVL-----DALISDIRMPGNMQFEFLRDVRGRF---LLPIVLVT
GYPSVQTAVESLRLSFTDYLIKPVDWPDLRRAVADAVKKS
>A0A3E3J281
VLIVEDNELNREITAEIVQAAG-AWTDMAENGKIAVEKF-----DYILMDILMPEMDGYEATKKIRSLDRSGTVPVFAMT
ANAFAEDVEKSRRAGMNAHISKPVSAGELYKQMKNF----
>K9THW7
ILVIDDSYTIRQMLSLTLTRSR-YRVAQAKDGQDALEQL-----ALIIADIEMPRMDGFEFLAEVKENPQFSHIPVAMLT
SRSGAKHRQRAMDLGAVQYFTKPYNERQLLEAIAQLI---
>A0A4U0ZUF6.1
VLAIDDNATNREILSHQTAFWN-MHCELAENGPAGLKKV-----DLILLDLDMPEMDGMEVAQRLKTNPLTRSIPIVMLT
SVGAYGDIQKSRDIGIDLYLTKPLRQRDLYSAIYSVV---
>A0A1G8U4Y5
VLLVDDDAAVREALGQTLELAD-LRPILAGSYIEAKDHV--A--GVVVTDIRMPGKDGFALLDYVLQAD--AELPVILLT
GEGDVPMAVRAISRGAFDFLEKPCESSALLTVVHKALAAR
>V4RBM4
VLVVEDDPDLNRQLAGALKEAG-YAVDTAADGEEGHFLG-----DAVVLDIGLPGMDGLRVLEAWREAG--RNMPVLILT
ARDRWSDKVAGIDAGADDYVAKPFHMEEVLARVRALLRRA
>A0A6B9ZC48
CLIIDDNKLARTAMKQLVSHVQ-LVAGECASAIDAYNIL-----DLLLLDIEMPGMDGLELTRNIGKN-----PVIIFTT
AKK--DYALEAFELHVADYLIKPVSPARFIQAIERVKELK
>A0A135HXS4
VLIVEDDSEIANLLALTMQDNG-MIPTVAEDGRVMQSLL-----DLIILDVMLPGEDGLSICRKIRSEN---TIPIILLT
ALGEEVDRIVGLEVGADDYVAKPFSPREVVARVRSLLRRA
>A0A1I0K4A9
ILVVDDEKEIADLIEIYLVSDG-YKVFKAENAARGLEIL-----HLVLLDIMMPGMNGLEMCKKIRENN---NIPIIMLS
AKSTDLDKILGLGTGADDYVVKPFNPLELTARVKSQLRRY
>A0A150X7Y0
TIIIDDEPLAIDVIAHHLKRFN-FVIHTFTDSVEAFNFL-----DLVFTDIAMPEISGIELVKLSKA------TKFIITT
SFS--EYAVESFDLEVVDYLLKPISFERFAKAISRFEG--
>A0A4Q0Y231
VLFVEDNQEVRLQLKKLLKNFF-YSIDESEDGIHAFEMY-KDSFDLVITDISMPRLSGIELSKKMIEKN--PNQLILIMS
AHTESEKLIELIDIGIYKFVQKPIDHTVLLDSLCSVIRKI
>A0A267MB40
ALVVDDEKSSGEIIKYLVNMNP-IIIGHAYSGDEAIDLI-----QVVFIDIQMPVYNGLQVMEKINSSY--GAIKFIVIT
AYAYFEYAQQALRLGAKDILLKPIDNNQFIKTIKE-----
>A0A1T5GCX3
ILIVDDNQSNIFSLKRLLESQD-FPVDTASSGEEALAKG-----QLIILDVQMPDMDGFEVAETFAGYSKTKEIPIIFLS
AVNTDKRITKGYASGGIDYVTKPIDPDILMLKVKTYYNIQ
>A0A0P1ENS9
VLVAEDNQTNRLLLKKFLETLP-IHLHFAHDGYEAVEAA-----DLIFMDMSMPNMSGLDATEAIRGSSI-EQPVIVALT
ANVFDSERQACLSAGMDDFLTKPIRKEDLIACLLAHL---
>A0A249T3D9
VYVVDDDEIFHFIIKKMLGTSN-LVVTSFLCAEDALEQL--KLPSLIILDMNMQRMNGWDFIEAYRNIKGSKQIPIIMCS
SSIDVRDMQKVQRTPLMAYITKPLDSSKLKLI--------
>A0A1I5Z8W6
VLIVEDEKNIARVLQLELEFEG-YDVDIAYTGTDGLIKY-----DLVLLDLMLPGLNGLDVLRRIRATE--DETPVILLT
AKNNTEDKVTGLDLGANDYVTKPFEIEELLARVRSAIRFT
>A0A376ADT0
VAILDDEPQIRQILAEALGDAG-FRTMTFGRASEFEAAL-----DVCLVDLGLPDRDGLLLVHRLAL----SGAAIIIIS
GRAQVQDRVMGLELGADDYIIKPFEPAEIVARVRARLRKG
>A0A6N7PSF8
VVVADDDAAVTWFLAGVLRAAG-ATVYEAHDGERAFELA-----DLVVSDIVMPGLDGFALCRALKRDFALRDVPVVLLS
WKEDLLQRVRELGVGADGYLRKEASAAAIVQRLREILRPR
>A0A2Z5G474
ILIVEDDKKMARSLREGFDERG-YDVQVASSGEEGFFVV-----DLLVLDLNLPGRGGLEVLRQLREQA-L-DLRILVLT
SHNELEERVQGLREGADDYLGKPFAFSELMARVEAL----
>A0A1S6IR58
ILIVDDEKPISDIINFNLAKEG-YEIHTAFDGEEAVNQF-----DLVLLDLMLPKMDGLEVCRQIRKNS---DVPIIMLT
AKDSEIDKVLGLELGADDYITKPFSNRELVARVKANL---
>F3YCI4
ILIVDDDKEIVELLSIYIHNEG-YDVVKAYDGKNALNKV---DIDLIILDIMMPEMDGMQVVKKLRKES---QIPIILLT
AKTTDMDKIKGLVAGADDYVTKPFNPLEVMARVKSILRRS
>A0A4R5B5I1
VLVVDDEPQLLRALRINLRARD-YEVDVAADGTTALRRA-----DLVVLDLGLPDLEGIEVIHGLRGW--T-EVPIIVLS
GRAGSRDKVEALEAGADDYVTKPFDIEELVARIRAVSRRI
>A0A4V2PNL8
ILICDDSKFAQKQMVRALENWD-VQISYASDGVEGLDVI--G--NIVFLDLNMPNMDGYGVLEAIQSED-L-PALVIVVS
GDIQPQAYTRVTQMGALDFIKKPSSREEIRDILL------
>A0A679I0D6
IVVADDDPSMRAALTETVRRLG-FDVQVANDGQDALELA-----WLVLTDLKMPRLGGLDLVNELSRRL---AAHIVLMT
AYGTVETAVEAMKHGASDYVLKPFSTDLLERIIGNLQSAR
>S7V8E1
ILLVDDQPANLQLLMHTLKRLG-CRLLVAKNGETALAIA-----DLILLDIMMPGIDGFEVCRRLKSDADTQKIPVIFLS
ALDDTGDKVRGLQLGAVDYVAKPFQPEEVIARVNTHLTIH
>A0A7W7RG11
VLVVEDDPNIRELLTASLELAG-YGVCGSRDADAALGAL-----DIAVVDIMLPGRSGLDLVADLRGVL--PGLAVLLLT
ARGSAEDRVAGLRAGADDYVTKPFSLDEVLLRLQAILRR-
>A0A1G9QBG4
ILVVDDESDIQPLFEQRIRQGT-VELAFAHSGEEALAYL-S-EIILILSDINMPGMSGLELLHRIRQTYA-PPPVVMMVT
AYSDEQSYQQALQYGANDFLTKPLDFNALKSKLK------
>D5AST5
-LVVDDLLVNRVILERQLQTYG-LDVTLCRSGTEALKVL---RFDLVLTDHHMPDLDGLELTRRLRAMG--HDTPILLLT
SDSAALDAAQGN-CDLFGCLEKPVLRSDLFRMLQKL----
>Q5E2Y1
ILIVEDEHVTRNTLKSIFEAEG-YNVFEASDGEEMHKVL-----NLVIMDINLPGKNGLLLARELRERG---DMALMFLT
GRDNEVDKILGLEIGADDYITKPFNPRELTIRARNLLTRS
>A0A221KEJ2
VYLVDDEDVVRDALAWLLRSRR-LVSEGFGNAEAFEEML-----SCLLLDVRMPGMSGLALFERLVERG-A-VLPVIFLT
GHGDVPTAVAAVKQGAFDFVEKPFSDNALVDRVQQALIQS
>K9YBN8
LLIVDDEPNNFDVIEALLEGEN-YKLYYAANASRALRWL-----DVILLDVMMPEIDGITFCSYLKNNPDYQYIPIIMVT
ALTGKEDLARCLEAGADDFISKPLNWIELRSRLHSMIRIK
>A0A7L5DSY8
ILLIDDNPDQCDIIQTVLHDCM-PEVDLASTGESAFNQL-KQLPRLILLDLYLPLEDGFRIIEQAKSSDSYRLVPITLLS
QSVRQPDVQRGYDLGANSYIAKPTSYAQWLLYMESL----
>A3HZV6
CLIVDDEPIAQDILKEYIDKIY-LLIDCCSNANEAFNLI-----ELVFLDINMPGIDGIAFAKIIPK-------KVIFTT
AYR--EYAIEGFDLAAFDYLLKPIPFDRFLKAVSRVHKVV
>E2CF64
ILLIDDDADLVELFADMLSHDG-FKVSTAETFQAGIDLI---VPDAMIVDFWIGNEDPVGFLDAVKAEH---DIPFLIIS
GGRDALSLEQAVISGAVVFLQKPFRRADLTSALNGI----
>A0A3N7FKD4
VIVVDDNDTNLLLLRHILQKLG-VTVDTFADPLQALQWC-----DLILLDYMMPEMDGLEFMRRFFALPQ-QDVPVVMVT
ADTERDVRHLALQQGARDFLTKPVDKVELTVRVSNLLALR
>A0A4S4NHR5
ILVVEDDPAVADTLVRTLERAG-LSVISSKSGDEALKVF--L--DVVLTDIVMPGTQGADLASAIRQEQ---DFPIVFLS
GYADEAKVH-GKGLTSQDILMKPVRRADLLEAIGKAI---
>E1IIP1
VLVVDDEPRMINFMRLNLELEG-MRVATAANGREALDRA-----DVILLDVMMPVMDGFEALRRLRQFS---QVPILMLT
AKDEEEDRVRGLELGADDYIGKPFSHRELISRIRAVLRRH
>A0A2T5J3I3
ILIVEDNPVNQQVVAKMLQKLG-LHYDIAHNGREALSKL-----DLVLMDCQMPMMDGFEATRRWREQEQLKRLTIIALT
ANAMHGDEERCLAAGMDGHLAKPIGLQKLYELCAQW----
>A0A7I8D783
ILIVDDAAFMRMMIKEILSKNG-YVVGEAQDGKEAVVKY-----DLVTLDITMPEMDGLGALKEIRQFD---NAKVIMCS
AMGQQAMVIDAIQAGAKDFIVKPFQADRVLEAINKVL---
>V9H6M0
LMIVDDSQIICNRIERAVRGMM-IVVATAANGKEAVELF-----NLITMDLNMPEVDGLTAIRQIIAQD---RVSILVVS
AVSDRRTGLKALHSGARGFVQKPFTDEKLIIGLNKL----
>A0A6C0GKG3
ILIVDDSESIREVVSFTLENAG-YKVLVGIDGVDALQFL-----DLVLTDFHMPNMDGISLIKEIRAKTDYQYTPILLLT
TESQAAKKEEAKAAGATGWIVKPFVQDKLLAVVQKLI---
>A0A1H9PU11
IAIIDDEKDMRQSISQWLALSG-YETETFPSAEEALKGL-----GVVVTDIKMPGMDGITFLKRLMSID---ALPVIMIT
GHGDVPMAVEAMRVGAFDFLEKPFNPDRMTDLAKKAANAR
>A0A845FQT5
VLVVDDNKINLMVAGKLLESFG-VSHDEACGGREALERL-----SLVLLDCEMPDIDGFEVCRSWRRYE-LDRLPIVALT
AHALNEVRSECLLAGMDDIIYKPVGRPALAEILS------
>C7DD16
VLLIEDEPNIIEAISFILSRDG-WTVHTHSDGETAAARV-----EVLILDVMLPGRSGFDILRELREDKVTNALPIMMLT
ARGQTKDRELAEKLGVTAFMTKPFSNKDVLSKVRAL----
>H6LJ87.1
VLVLDDEMLVLNIIESVLRNRG-YDVRITNNSSQAMEIL-----DILILDLIMPDKSGIEFYRELKQNK--IVIPTIILT
ASTNKEDHILALQEGIDDFLRKPFEADVLVANVEKLIKKE
>A0A6P2EQQ4
LLLIEDDPSMQTTLQRTLGRRR-IDVRICGDGALALAQW-----DVVALDLNLPHVDGLQVLAQARAAG-L-RTPVLLLT
ARGTVGDRVMGLNAGADDYLPKPFDLDELEARLRALNRRH
>A0A1I1GDQ5
ILIVEDNEINRSVLHGMLTLDG-HTVAEAADGNEGVAIA-----DAILMDVSMPVMDGIAATRAIRAGGGCRDVPIIAVT
AHAMSADRERFQAAGMSGLVTKPIERDKLRRQL-------
>C6VVZ8
ILLVEDNLLFRTVVEHALVRAG-YTCVLCESATEALKML-----DLILSDYDMPEMNGFDFRQAVLLNPNISDIPFVFLT
SFTDNKLVLEGLNMSALDFINKETPIPVIITKLNNIIKTL
>A0A1G9S0U9
LLIIEDEPKTVQSVRQGLEENG-YEVDIAYDGLIGKHLA-----DLIVSDIIMPGLNGVELTRELRSEG--VETPVLLLT
ALGSIDEKLMGFDAGADDYLVKPFEFAELLARIRVLTRRW
>A0A2S2E093
VLICDDSKFARQQMARAIP-QG-WDVSLAENGQQALEAI-----DVTFLDLNMPVMDGYETMQQIRQQD-L-PTMVLVVS
GDVQPEARKRMRELGALDFIAKPVDSGKLNALLR------
>A0A1J7BX81
VLVVEDEQLLADAVATGLRREA-MAVDVVYDGQAAMDRV-----DVVVLDRDLPKVHGDEVCRYVVANS---PTRVLMLT
ASGDISERVAGLELGADDYLPKPFAFTEMVARVRAL----
>K9XU83
ILIIDDNSNNLKILSETLIQAG-FNVAVAIDGEMAIKQL-----ELILLDVLMPNLNGYEVCQQLKAKQQTRDIPVIFLS
ALDDAFDKVRAFSVGGVDYVTKPFQADEIIARIKHQLELQ
>A0A3B0M6T1
IALVDDDRNILTSVSICLESEG-FEVETYNDGQAALDAF-----DMAVLDMKMPRMDGMELLQRLRQK--T-QMPVIFLT
SKDDEIDEVLGLRMGADDYVKKPFSQRLLVERIRALLRRK
>A0A4V2F5V1
ILIVEDEDSIAQLEKDYLELSG-FQVEIENDGEAGLNRA-----DLLILDLMLPGVDGFEICRQVRQN---KNTPILMVS
AKKDDIDKIRGLGLGADDYITKPFSPSELVARVKAHLARY
>A0A2P8D1V7
ILLIEDNAEIRENMAEILDLAG-YLVFTAENGKDGVARA-----DLILCDIMMPVLDGYGVLHMVQKHNDLQTKPFIFLT
ARSERSEIRRGMEMGADDYITKPFDGTELLHAIEVRLKKA
>A0L6Y5
ILIVDDKPANLMALRRLLKNTH-AELIEAESGNEALGLM-----ALMLLDVDMPGMDGFEVSRMASGLDRTSNVPIILIT
AAYKDYSRIKGYQAGAIDYIEKPIDDRILNAKVAIFLNLY
>A0A2A2TGZ5
ILIIDDDANHRLMLTSLLEEIG-SQVQEASDGKQGLQLI-----DMILLDLAMPNMDGFEVMLHLQANPQTKSIPIIVCS
ANVFEENRQQSLDAGAAAFIPKPLQRDDLLHGLLS-----
>A0A3N7J5M9
ILVIEDSPVNMALTVAILESAG-HSILQADHAAEGIEIA-----DLVLMDIQLPDIDGLAATRRLKADPRTAQLPVIALT
AFAMKGDEDETRKAGCDGYVTKPIRYKEFLAEVNAVMKRR
>A0A658R522
ILVVDDNRDAADSLALVCQSEG-HETHTCYGSHDALAAA-----DVALLDIGLPEMDGYQLAVHLRAKGQ--SPVLIAIT
GYGQAEDRLKAQAAGFDHHFVKPVDINALLDLLAS-----
>B8E2B2
VLIAEDEPIVRMDLKELLESQG-YEIGEASDGKIAIELA-----DVIIMDIRMPNLDGIEAAKILTQEE---IAPIIFLT
AYSDRELVEKAKEVGVVAYIVKPFKESDLFPAIEIAIARF
>P73005
VVCLDDDYAIGKQIELFLTNQN-CEVVVLQDPLQAMTTL-----DLILCDITMPHLDGYEICRMVRHAQHLRAIPIIMLT
GKEAYLDRLLARMAGATDYLTKPFTQKELISLVESY----
>A0A6C2D0A9
ILLVEDEPVSQEVARELLEDAG-LTVAVADDGALALEMT-----DLILMDMQMPNLNGVDATRLIRTVHGYEHIPIVAMT
ANAFNEDRHVCLAAGMNDHVAKPVDPASLYEILLKWL---
>A0A1Y4I1P0
IVLVDDEPGVLESIQTGIDKLG-TRCGVFTDGKKALDYI-----DIVITDITMPSFNGLELCSRVQALR---EVKFIIIS
GYADFAYAQKSIRFGALGYCLKPVDYEELQGYIRKAV---
>A0A4R1KBM1
LLVVDDNPQNLKVLGNILKENT-YGLAFAMNGYEALEFI-----DMVLLDVMMPDMDGYEVCRQLKKNPETANIPVIFIT
AKTEAEDAVEGFEAGGVDYISKPFHEPELLMRIRTHLDLK
>A0A2T1LTG9
ILIVEDEARIAAFLEKGLRKNG-YNTAIATDGEQALELS-----DLLLLDLGLPIKDGWTVLQELRHQG--KLMPVIVVT
ARDDIDPQS----YPIQDYIIKPFRFQNLLEKIRKYLKNH
>A0A2G4F3G2
ILIIDDAEDIREVAQVSLEVVG-WEVMTASSGREGVAKA-----DAILLDVMMPDQDGPTTFLQLQANSATQHIPVILLT
AKALAGDRRMFADLGVASVIAKPFEPMFLASQVAKVL---
>A0A5C8LC08
ILIIEDEAAIRRVLKKILTEES-YEVSEAEDGLIGIELI-----DLVLCDIKMPKMDGVEVLDAVMKIK---EIPVVMIS
GHGDLETAVETMRKGAFDYIAKPPDLNRLLNTVRHALDRK
>A0A7X3SQH9
IVLVDDDPEVRDAYRQTLELDG-FGVAAVSSAKAGLDRL-----VVVVSDVRMPDLDGFGLLEAVRAVD---EIPVILVT
GHGDVPMAIKAVRAGAWDFIEKPADPIRLVETARRAVAHR
>A0A0D6AI53
IMVVDDQPLSLLHAVDLITYQG-YNVIENSDSNRVLSLA-----DVILMDIFMPEIDGLELAKMLKLQPQTKSIPIVLMS
VADDPELWQKALQIGVEEIILKPLDHNSLSPKLKILAQQK
>A0A348HG00
ILIVEDEPKIAELIADYLHSNS-YTTTHIDHGDQVLPWL-----DLVLLDVMLPGMDGLALCREIRQRS--EHIGIIMLT
ARVEEIDRLLGLEIGADDYICKPFSPREVLARTKALLRRI
>A0A4R2PS82
ILVVDDEPTQRLLLQAVLERAG-FTVETASSGDAAIARL---RIDCVFLDLSMPGTDGLAVIRAVRPKA---DLSIVVLT
AHGGVNTAVEAMRAGASDFLVKPAAEDRIVEAAKAA----
>A0A517YMY4
VLLVDDERDARELARRILTDCQ-AEVLLAPSGEAALQLL-----DVIVSDIGMPELDGYELMRRVRAQG--ITMPAAALT
AFARAEDRTQALLAGFQTHITKPVDPRELMATVATL----
>A0A7G9SRY0
VVIVEDDRSQALFAEAILRGAG-MLAEVVSAPERLMATM-----DLVLMDLHMPGTSGTTLTVQIREHPRFEQIPVVFLT
GDQDPERQLEVLELGADDFILKPVRPRHLIAAVQSRVRRS
>W7QVD4
VLIAEDNEINQQIIAFHMESLG-AELTLVENGLQAVQAV-----DLILMDIQMPELDGIQASKQILQHENGIDVPIVALS
ANVSVEDKQACFDAGILAHIPKPFELNVLHTTLLHVL---
>K9H2W5
IALVDDDRNILTSVSILLESEG-FKVTTYNDGAEALDGL-A---DLAVLDIKMPRMDGMELLQRLRKD--T-DMPVIFLT
SKDDEVDELLGLRMGADDYIKKPFSQRLLIERIRSVLRRA
>A0A849ICQ2
VHVVDDDDAMRESLEFLLDSSG-YSVRLYHGAQPLLDAL--D--GCVLTDIRMPGMDGIELLKRIRATG--RTLPVIVMT
AHGDVPLAVEAMKLGAADFIEKPFDDEVLLGAIRSAVEQS
>A0A0H3DJ44
VLVVEDERLLADSVAEGLRRFS-MAVDVCYDGEQAMERV-----DVVVLDRDLPKVHGDDVCAAVVRAG---EARVLMLT
AAADVTDRVAGLGLGADDYLTKPFAFAELVARVQALSRR-
>A0A4R0Y9S0
IMVVDDNAASRAILQEMFAAWS-VGVELFASAAEALSAL-----DLVLMDWKMPGMDGMEAARRIQGKAPGVRTPLVMVS
AYGREEIAEKAEANGISAVLVKPVDPGLLLDTLTTLL---
>A0A848FGR1
LMLVDDNADAVQLMHDALVAHG-FEVVTAPDPVEALKLS-----DVAILDIGLPVMDGYELAHKLRQVSGVSKPRLIALT
GYGQPKDRARATAAGFQTHFVKPVHTAALVAAIEAL----
>G5IMG7
VLVVDDETFVRNGIVLETDTSD-CVVAEAENGLEGIEAV-----DIIISDIRMPKMDGISMLRTLREEG---KAEVIFLT
AYSEFEYAQNALRLLAADYLLKPFEDGELEAAVDKIREKL
>A0A1I2G892
ILCVDDEHFVLNSLKAQLRGQF-YSIEITESGEEALDVI-----PIIISDHIMPNMQGDELLIKVHAIS---STLKIMLT
GQANVEAIGNVVNKALYRYISKPWEQSDLIMTVKEALGKY
>A0A1Y0IFT0
VLVIEDDKFSQKFIAKALASN--YDITLAGNGTDGLKAF-----DIILLDVEMPGLNGYEVCDRIRQDDPNHSVPIVFLS
GRSSVRERMLGYEAGGDDYMVKPFEQDELLAKLSV-----
>K9RK47
IILVEDEVKLAQFLEMELSSEG-YNVSVAHDGMTGLILA-----DLAILDWMLPGLSGVELCRRLRTTG--SKIPIILLT
AKDEVTARVEGLDAGADDYVIKPFSIEELLARIRAHLRRC
>A0A6M4ML34
TLLVDDELSAIEGLAIRLDAFE-IIIGHATSVDEAIDII-----DLIFLDIEMPGKTGFDLIKQLER------PAIIFIT
AFH--QHAVKAFEVRAIDYLLKPVKTERLSEALARVMENQ
>A0A2L2X950
LLIAEDEPLERKVLRHLLEKSGLGNIYEAGSGREAVQTA-----DIMVMDIRMPGMDGLEAAREIKEQL--PGAVIIILT
AYDRFTYSQKAIKIGVADFLLKPVQPEELYGTLRGAINRV
>A0A0N0D136
ILTVDDHPNNHIVMSFFFDETP-YIVTYVDSGKKALKKI-----DVILMDLNMPEMNGFDCTQAIRDMN-I-QTPIIALS
ADASKQTVSLCKERGFNDFLAKPVQSRDLMAIIEE-----
>B1Y7D4
LLLAEDDALLGDGLRAGLRALG-FQVDWVRDGVAAEREL-----TAAVLDLGLPRIDGLDVLQAVRRRG---KTPVLVLT
ARDAVPQRIETLDAGADDYVVKPIDLHELAARLRALVRRS
>A0A010ZLC6.1
VLLAEDNAMNRMVAEGLLGKFG-LECDSVMDGRMAVDKF-----DAILMDIQMPHMNGYEAARAIRCSAHPKTIQIIALT
ADAFNEDITKTLSNGMNGHVAKPIEPDVLAEALDTAF---
>A0A1I2TRZ6
VLVIDDDEDIRFTITEICSQAG-LNAIAAPDGQKGLKLF-----DIVLVDYHMPKIDGLATVKRIRKTD--ATIPVLVLT
VDERQQIADAFLDAGATDFALKPIKAPDLISRININIKIG
>A0A3A9AG12
IMLVDDNALSLEGINKNIDAAD-AVTHIKYNGFSALEAL-----DIIISDIEMPDLDGISMSRLAISRN---FVKILLIS
AYDKFEYAKNAIRIGVYDYIEKPIDYFYLAEKIKGACALI
>C7Q2J4
VLIVDDEPGIRAVLASSLEFEG-YAVRTAVDGRAALAEV-----DLVLLDVLMPGMDGLTACRRLRTAD--PTLPVLMLT
ARDLTGDRVAGLDAGADDYLAKPFELDELLARVRALLRRG
>A0A239J394
LLIVDDDERIRGLLQKFLMRHG-FLVSAARDAEQARRLL-----DLIVLDVMMPGEDGVSLTAALRQR--L-ATPILLLT
ARGETEDRIAGLEAGADDYLAKPFEPKELLLRINAIL---
>E0MNP2
IMIVDDDREMRTSLSHLLESGG-FEAEAFSQGAEALVAL-----DAVLSDVRMPGMDGLEFQQEMKGRF---DVPFVLMS
AHGDIDMAVAAIQEGAYTFLEKPFDPRRLLTIIGNAAELH
>A0A5A9XDV3
ILLVDDEPAWLNMLSITLEGCG-INIVTCSDSREVLPLL---GIGLVLLDLTMPHLTGEELLKRIGESH---EITAIVVS
GMNQIATAVRCIKLGAFDYFIKTDEEDRIVGGVLRAVRML
>A0A5C6FF35
VLLVDDSGVMRKIIVRALNAIS-IDVVEAADGAEALKLF-----GLVLTDWNMPNMNGLELLTAIRATG--SKVPVIMIT
TEAEQGRVLQAIQAGASNYLVKPFEQETLLNKL-------
>A0A286TVZ7
VFLVEDDYDTSQIIAEILHDD--YNVIDAGNGIEALSIL--KKIDTILLDINLPGMCGFTLCHEVKKKMKL-NIPIIVCT
ARNTKKDVIRAISSGANDYIIKPFQEKTLVSKVNKW----
>A0A1V2I9X6
VLLAEDDPGDALLIEEAFLVRG-QDVHIVGDGVEAMAYL-RRKPDLIILDLNMPRMDGRETLSAIKGDPELRSIPAVVLT
TSDAPDDVAAIYELHANAYVCKPRELDDFLGAVHAIDD--
>A0A412FN87
LLLVEDEAPIRTLMRMALTTAG-YAALEMSDGRTLIETL-----DLILLDVMLPGEDGFTLLDKIRRY----QVPVIFVS
ARSQLADKVQALQAGADDYITKPFEMMELLARVESVLRR-
>A0A2W2BKP6
VLYIEDEEHLACIVKETMELKG-YVVLHKKDGLKVLDAI-----DICVLDVMLPHTDGFTLGASIRAAH--PQLPIIFLT
AKSQTKDVLDGFTAGGTDYMKKPFSMEELMVRIDNQMRIT
>A0A5C1A9K2
VLVVDDSATVRKLVTVALQGAD-YRVVSLADGLQVAEAL-----ALAILDIIMPGMDGFQVCTLLRENPATAKVPVIFLT
GKDGFFNKLRGKWAGAAEYLTKPFQPKALVEVVGKVLA--
>A0A0H3MWH7
ILLIEDDKTISQLVAKNLINWG-YQVQEVKDFQMVLEQM-----HLILLDIGLPFFNGYYWCQEIRK----SRVPIMFLS
SHDQPMDIVMAINMGADDYVTKPFEMTVLLAKIQGLL---
>A0A6L6H165
IMIVEDDPTIAGILQEELEKWN-YGTVRPDDFSRVLDVF-----QLVLLDIGLPVFNGYYWCQEIRK----SQVPIIFIS
SRSDNMDIVMAIQMGADDFIAKPFDLTVAVAKTQALL---
>A0A2T5C2B0
AIIIDDNEDAIALLQIYLQAFE-ILLGTSLSPRKGLKMI-----DMVFLDIDMPDMNGLELGQIVDI------TEIVFTT
AHS--QYAFPALTIKPLDYLVKPFSPADLITVINRFKQKQ
>K6XGG8
ILIADDDSRILTALKLLLKGEN-YQVTAVTSPKECLDTL-----SLALVDLNYSGDEGLQLIAAIKQLD--EQLPVVVMT
GYSSIEVAVEAMKLGAVDFVQKPWGNDRLLSIIQAQIRIG
>A0A1G7E324
VLVVDDDAALAEMLQIVLRQEG-FEPIWVGHGDAALAAF-----DLVLLDLMLPGRDGVDVCRDIRAES---GVPVVMLT
ARSDTIDVVAGLEAGADDYVAKPFKAKELVARIRTRL---
>P73104
LLLVDDDPNLLLLVKDYLEYQG-YQVTTAGNGREALDLL-----DMIVCDIMMPEMDGYAFIEQVRQNPDISWIPVMFLS
AKGQSHNRVKGLNVGADIYMAKPFEPEELAAQVQSCLRQA
>A0A1W1X9Y6
VLVAEDSVTSRTLLQNILTAAG-YRVKTAVDGMDAYTQL-----DLVVSDVEMPRLDGFELTAKIRANDKLKDIPIVLVT
SLDSREDRERGMEVGADAYIVKSFDQSHLLEVMDRL----
>A0A3B7A3U2
-HLVDDDDAIRDALAWLLTSRG-IPATAYDSAESFLAAW-----GCIVLDMRMTGISGLDCFDQLLEKK---TLPVIFLT
GHGDVPLAVSTLKKGAFDFFEKPLNDNELATRIEEAMALD
>A0A0L7T931
VLVVEDNALLRHHLTVQLRDMG-HQVDAAEDAKEADYFL-----DITLVDLGLPDEDGMSLIRRWRTQEV--KQPILVLT
ARDGWQAKVEALEAGADDYVTKPFHIEEIVARMQALMRRN
>A0A7S8CDD2
ILVVDDEKPIADILEFNLKKEG-YTVHCAYDGDTAIKMA-----DLMLLDIMLPGRDGMEVCREIRKKY---EMPIIMLT
AKDSEIDKVLGLELGADDYVTKPFSTRELVARVKANIRR-
>H0IYJ5
LLIVEDEPKIARLMADYLTSHN-FDTTIISHGDEVMPWL-----ALVLLDVMLPGKDGLTLCREVRQQ--WPTLPIIMVT
AKVEEVDRLLGLELGADDYICKPFSPREVVARVKAVLRRS
>A0A1R1S5I0
LLLIEDDDAIRTALELSLSRQG-HRVATAASGEDGLKLL-----DLIVLDVMLPGIDGFEVCRRIRRTD---QLPIILLT
ARSDDIDVVVGLESGADDYVVKPVQGRVLDARIRAVL---
>A0A0C2DXQ0
-LYVDDEPAYCRLFRRALSDDR-FLVTTAESGEEALRLL-----DIVITDLLMPRMDGMELLRRIRKSS--PETFVLILT
GVDSTSEAVKAIKAGAYDYILKPLDMTMLRRQLDKILQHK
>A0A231R335
AIVVDDQGSMHPIISGVLGKLD-VVVGCFSDAAASVRFA-----HLAFIDIRMPGESGLRLAERLIALR---DLSIVFVA
SHK--DYAVQAFELQALDYIVKPVSLERIERSVKRAQAFR
>A0A545U5Y6
LLVAEDNIVNQRVVLGILRKLN-AEITIVDDGEKAVEAA-----DAIIMDMQMPKLDGINACQQIRAFEG-SDVPIIALT
ANAMKEDEEKCRKAGMNDYLAKPVKADKLISKVTYWSS--
>A0A1L9QUX2
VLVVEDSPAQRQMITDLLTDSG-LKVSIASDGVEAIENI-----DLVVLDIVMPRMNGYEVCRRIKNDKKTQHVPVVMCS
SKGEEFDRYWGMKQGADAYIAKPFQPTELVGTVKQL----
>A0A1H0SSS5
LLIIDDDQQLGLSFAKILSQEG-YTPRNAFTGREGIESV-----DLVILDIRLPDMGGLEVFDEIHSLF---KLPVIIIT
AYSTTETAIGAINKGAFDYIYKPFDVPEMLAVIEKAMVAG
>A5CYR3
ILVVDDEELVQDLIRLYLEKEG-FRVEVARDGEEALAKL-----DLVILDIMLPKMDGWAVCREIRKT---MATPIIMLT
AKGEEFDRVLGLELGADDYVCKPFSPIELVARIKAVLRRA
>A0A1E5G0W1
VIIMDDQVKVREVLLKSLEDLG-F-VISARDGDEAVNIY-SSTVEFVFLDLTVQGKGGKETIKELKKI---PLVKAFVIS
GYCEDQVLSKYKEYGFVGAIKKPFNLKEIKHAI-------
>A4VI02
ILLVEDDRALGEGIRTALKPEG-YTVDWLQDGASALHAL-----ELVILDLGLPRLDGLELLKRLRAAG--NPVPVLVLT
ARDATSDRIAGLDAGADDYLVKPFDVAELKARLRALLRRS
>A0A1W6LG65
VLLAEDNPVNALVAEALLQKLG-IDVTVVEDGAQAVEAF-----DLVLLDCQMPVMDGLEAARRIRALEAWPRTPMVALT
ANAFEGDRADSLAAGMDDHLAKPFKDEDLAGVLARY----
>A0A1I4RZ28
VMVIDDSKTIRRTAETLLTKVG-CSVITAVDGFDALAKI-----DIIFVDIMMPRLDGYQTCALIKNNSAFRSTPVIMLS
SKDGLFDKAKGRIVGSDQYLTKPFSKEELLGAIRTH----
>A0A6I2MRW2
YLIIDDEHIAHKIIMEYCEMLH-MLQKNCYSALEALEYL-----DLIFLDINMPKLKGFEFLRTLSS------PKVIVTT
AYS--EFAIEGYELNVVDYLLKPFSLERFLSAINKV----
>F5RCJ8
VLLVEDHPVNQKVATVVLQRAG-HRVTVAHNGIEAIEKV-----DLVLMDMQMPVMGGVEAARLIRQMEELLPVPIFAMT
ANAQEEDRTACLEAGMNDFLTKPLLPRVLREKIAAL----
>A0A419T963
VLVVEDESLIAKNIAKKIEQLS-FVVGIASNGLEGLKFA-----NVIVTDIRMPEMDGLALAKQVHEKY-F--ILFVIIS
GYNDFGYAKEAMRYEVSNYLLKPVNYDELAITLSALETKL
>A0A0F5JIG1
LLIVEDNDEIRGYINTLFSKE--YQVLEAHNGKEGVETA-----DLIVSDIMMPVMDGFAYVREIRQHLQTAHIPVIMLT
AKAEEEDLLKSTRMGADDYVMKPFNPEVLKAKVENLIRMR
>A0A074LPH7
VLLVDDDMRNIFALTTALEAQQ-MRVVFAENGREGVEML---DVDLVLMDIMMPEMDGYEAMRLIRQMQGGEDIPIIALT
AKAMKNDRAKCIEAGASDYISKPLNLEQLFSLMRVWL---
>A0A0L0QKB4
ILIVDDDPVNLEVMKTILRPEE-YNITTVTSGHNALTIL-----DLVISDVMMPQMSGYELTETIRKQFSLTELPILLLT
ARSESYDIRSGFLAGANDYVTKPVEAMEIRSRIEALTTIK
>A0A142XJH3
VLVVDDNADAAESLSELLALSG-HKTETAQSGPEALSAA-----ELVFLDIGLPGMNGYEVARTLRADPSSTKAVLVALT
GWGSEEDRRRSAEAGFDFHLTKPVETGQLEGLLAKL----
>A0A2S0URH9
VLLVEDEPAQREAVSYNLESEG-FAVITADNGEDALMLV-----DIIILDWMLPKLSGIEVCRQLKMRPETRSIPIIMLS
ARAEEVDRVRGLETGADDYVVKPYSMVELIARAKAQLR--
>A0A3S3SRK6
ILIVDDEEVIVQMERQMLESLG-YKVTALTSSKEAWDVL--ESFDLVVTDMTMPNITGIELAQRYLSL---PDASVILCT
GFSELINGESSKKLGIRGFIMKPVLKKDLATAVRKALD--
>A8G1M1
ILLVEDDATTIEYVVKGFMEQG-HNIETASDGHQGLLLA-----DLVILDRMLPQLDGLKLLAALRATG---QTPVLILS
ALSHVDERVKGLRAGGDDYMTKPFAFSELLVRAEKLM---
>A0A086MIW5
VLVVDDEPAIHRFLSPALAAND-YEVLRAETGCAALRQI-----DIVILDLGLPDMDGKDVIARVREWS---DVPIIVLS
ARDREAEKIASLDLGADDFVNKPFGVGELMARLRAALRHR
>A0A1I1T4T4
ALVVDDSAYNRQTIAAMLELDG-VVIGRASNGKEALRMV-----DVITLDLEMPEMDGFAFLRVLMAKK----LPVIVVS
GHAERDHVFRALELGALDFIAKPTIQEDLLAKLRV-----
>A0A418WZH9
LFIVDDEAPARSRLKTLLAADP-HLTGEAGHPKEGLEAI-----DIVLLDVQMPGMTGIELAAHLMKAL---APAIIFIS
AYD--EYALKAFDVHALDYLLKPVRSSRLADALRRVAALR
>A0A4R6TMF2
AVLVDDEKKALQSLSWELTFSE-IVKASFTDPFEALEYL-----DCLFLDIEMPKMDGFQFIQKITK------DPVVITT
AYN--QYAIQALKNEALDYLLKPIDGDDLKETISKIKKYQ
>H0E9X9
VLVVDDEPAVRTALQRVLHHEG-YEVLLAADGIEALQQH-A---DVLLLDVMMPGCDGLEVCRRLRAAG--DHTPVLMLT
ARDQVGDRVDGLDAGADDYLPKPFELDELLARLRALLRRS
>A4CLP0
ILIVEDNVIIADDMQSMLEEIG-YIVDNVIVYEQAEEVL-----DLVLIDIILADKTGIDLGKHIRENY---DIPFIFVT
SNSDRATVENAKTVQPNGYLVKPFEQQDLYTSIEIALSNF
>A0A1L3JAL7
LIIVDDEPLAVERLELLCRDIE-LIVGTANDGEEALEKI-----DLILMDIAMPRMTGIEAARSIAML----KPKIIFIT
AFD--NFALEAFDLDVVDYVLKPVAPERLGRAISRAAESI
>A0A1N7LAI9
LLVIDDEPHIRKFLRISLTANG-YRVSEAATAQEGCEAA-----DLVILDLGLPDGDGQEVISAIRAVS---ACPVLVLS
VRADEFDKVEALDRGANDYVVKPFGIAELMARLRVLLRAD
>A0A1G6VSS3
VLLVEDDLDIAAGLVDYFEARG-IAAEHAYNAREAQARL-----DLWLFDVQLPGEDGFSLCRRLKALQP-DSAPVLFLT
ARGALADRLAGFEAGAVDYVIKPFEPAELVARVRALAK--
>A0A3E3I757
IALVDDDTNFHIICSRYVREFR-MELRLYSSPEMVIYDL--S--DVYFLDVEMPGMNGFELAEKIREHS---EACLIFLT
SHT--ELVMEGYEVKAFAYLPKSLAGEKIRPALQRFL---
>A0A5C5ZXU6
ILVVDDNASAAYMLRRLLAKLG-HRIETAADGPAALEAA-----ELVFLDIGLPGMDGYEVARRLRAAPGTRSAWIVALT
GYGQADDRRKSAEAGFDHHLVKPADIEDLERLLA------
>A0A6L5Z4N6
ILVVEDEEALSRLLSYNLGKEG-FAVGVCADGDDALIAV-----DLILLDWMLPNVSGVEICRQLRAGSQTREIPVIMLT
ARGEEDDRIRGLELGADDYVTKPFSMSELVARIRAVLRRT
>I4C9G5.1
ILAVEDVERNLNLMSAILRKSG-HRVIQSRNAEDGLLLA-----DLILMDIELPAMDGLTAVRALKQSPETAAIPVVAVT
ARAMAADEEECLATGCAAYISKPFDFRVLRQVIRDLLRRT
>A0A518IT96
ILIADDNEANRELLDAYLANVE-CEIEHAVDGADCMAKV-----DLILLDVMMPQLSGFEVCKKIKQNPATQQIIVLMVT
ALNELGDIERAVESGTDDFLTKPVNKFQLLKRVENMLKLK
>A0A0D6ML40
ILIVDDEPDIRLLIEGILRDEG-YETRVAGNSDEAIAAF-----SLVILDIWLQGLDGIGILKAMQAEE---GLPTVMIS
GHGTIETAVASLQLGAYDFIEKPFQSDRLVVVIRRALEAA
>A0A1E5SZH4
ILVLDDDQGVLYTAKMILKQHF-ETVIIEKDPLKLDFLL-----DVIVLDMNFSGKEGIKLLRKILAKD---NAHVLMNT
AYGEIDIAVEAMKEGAVDFLVKPWQKEKLLATVQSICKLS
>W0E4H1
VLVIDDSALVRKLLSELLAAAD-IVVGTAQDPYVARERI-----DVLTLDVEMPRMDGLTFLRNLMRLH----MPVVMVS
SLTEREVTLQALELGAVDFVCKPDYADELIAKIRV-----
>A0A3A6TVP0
VWILDDDNAIRWVIEKSLTSVN-ISNSSFVSAESLWHAL-----QIIISDIRMPGTDGLSLLERLQQNH---DIPVIIIT
AHSDLDSAVNAYQAGAFEYLSKPFDIDELTALAERALSHA
>Q9A3I5
VLAADDNPTNQKVVAAVLAPLN-ADVTLVDDGAACVEAW-----DVVLMDIHMPVMDGLEAARSIRATEQARRTPIIAVT
ANALTHQIEEYLSVGMDGHVAKPIEVSKLYDAIEAAMA--
>A0A257GH98
ILLIEDDTAVAAYVSRGLAENG-HVCDVLGDGTDGLFQA-----DVLVVDRMLPGLDGLSLVRALRAAG---RTPVLFLT
ALGGIDDRVEGLEAGGDDYLTKPFAFAELLARINALA---
>A0A5K8AJM9
LLIVDDEESILEVASEYFMTKG-YHVLTAENGRIAADII-----DCCFTDINMPEMDGLELAEHIRKVD--NTIPVIIMT
GYPSLDNTIRTLKNGVVDFLIKPVNLNQLELCVQRVLRER
>A0A1B1Y8Y4
VLIVDDSFEMRNYLKELLI--G-YNCFEAENGEEAIKKL-----DFLLTDYMMPKMDGFELITYMNKNN-I-IIPTLMLT
ARSDYNSKLQVLKLGIADYLSKPFDKDELLVRIQNILKNH
>A0A378YLC7
IMLVEDTADVAEAIATQLRKLG-HALDCETDGAAAAARI-----DLLILDVMLPHVDGFELLRRVRERG-L-ATRVLMLT
ACAEIEERVRALDLGADDYLTKPFDFRELEARVRAL----
>A0A4Q9XN24
VLLVEDDLALANGLLTSLRHQG-FSVDHLTRGKPALEAA-----DIIILDLGLPDMDGLQVLKELRRHC--PALPVLILT
ARDSTLDKISGLDAGADDYLIKPFAPEELFARLRVIERRL
>I0HR55
VLYVEDNPVNALIISELIARRP-LTLIVAEDGVTGVRRA-----DLILLDMQLPDIDGHEVMRRLRAQPATATTPVVALS
ANAMPEEIQRALSAGMIDYWTKPLDFRAFMASIAA-----
>A0A0M2RA50
-LVIEDEIALTTLLRYNLEKEG-FRVNEAHDGEEALLRA-----DLILLDWMLPLLSGIEVCRQLRRLPETKDVPIIMLT
ARGEETDKIRGLDSGADDYMTKPFSPAELVARIRAIMRRS
>B5EHE4
ILVIEDEPKVAGALKKGLEAEN-YMVSVAGSGEDGFFRL-----DLVLLDLMLPGRDGIEVLTALRKQG-F-DTPVLILT
ARDSVDDRVLGLDSGADDYLVKPFAFPELLARIRLVLRRE
>A0A419W8L7
VLIVEDEELARDLLKSYLKDHS-VLLGECENGFEGVQKI-----DLVFLDIQMPKITGFEMLQLLDHK-----PDIVFTT
AYD--QYALKAFEINAVDYLLKPFSKDRFLSAVEKALERK
>A0A2T0TAP8
VLVVDDEPQIVRALRINLTARG-YQVLTAHDGASALTAA-----DVVVLDLGLPDLDGTDVIAGLRGW--T-SVPIIVLS
ARTDSSDKVSALDAGADDYVTKPFGMDELLARLRAAVRRS
>D3P7H6
ILIAEDEPEIVDILAVYLARSG-LRTVHATDGRRALELH-----DLVLLDVNMPHVDGWQVLSEIRHLG---TTPVIMLT
ALDQDIDKLMGLRIGADDYIVKPFNPAEVAARIQAVLRRT
>A0A2T1C9A1
ILVVDDEAFVGQVTKSLLEASG-YQCLIAQDGVEAIAIF---EIKLVLVDAIMPLMDGLTTIRTLRKID--HKVKVVVVS
ALAANIELLESDRLNTQGFILKPYTGQELLQTIDRALK--
>A0A840RNC1
VLVVEDNTTTAAEINAALCDHG-FQVTHADTGQSGLTQA-----DVIVLDRMLNGMDGLSVLTALRKTL--IDTPVLILS
ALSTLDERVRGLRAGGDDYLTKPFDFVELTARLDALTRRR
>A0A1E7X7L1
ILIIEDEPKTGDYLMRGLAESG-FAVRLARTGREGLAMA-----DLVVLDVMLPGMDGWQVLAALRADQATEQVPVLFLT
ARDEVQDRVRGLELGADDYLVKPFAFVELVARIRTL----
>A0A6L8VJW7
LLIVDDDERIRGLLQKFLARNG-FLVTAARDAAHARRLL-----DMIVLDVMMPGEDGISLTRDLRRKM---TVPILLLT
AKGETAERIEGLEAGADDYLAKPFEPKELLLRINAILRR-
>A0A845FTG4
VLIVDDSPTETHKLTTILEKNG-HNVITAEAGEMGVATA-----DLVLMDIVMPGLNGFQATRQLSKAKETSHIPVIIVS
TKDQETDRVWGLRQGAKAYLTKPVDEKQLMQVISEV----
>L8LZU6
ILIVDDVPDNLRLLSTTLTEKG-YQIRCAKSGKIALIGA-----NLILLDINMPEMNGYEVCQKLKANPKTADIPIIFLS
AQDNIQDKVTAFEIGGADFISKPFRIQEVLARVKNQLNLQ
>A0A1A9HHP7
ILAVDDSPDNLVLINALLKDR--YLIKAATNGDLALRIA----PDLILLDVMMPDTSGHEVARQLKAEAATRAIPIIFLT
SRSAEDDEAFGFELGVEDYISKPIRPGVLRARVETQLKVK
>A0A1A7QY87
LMIVDDDKDDRFFFRSAIRKYNSFECIEAENGDDALKQL-Q-LPDFIFLDLNMPKMDGRECLEELKKDNTLKNIPVIIYS
TSEYKLDKEVTKDLGADYFLTKLSDIYPLEELIK------
>A0A0F7M120
VLLVDDDPITRLAVCAALEEWG-FVPVVAEDGHQALTKL--P--HLMIIDWSMPGLSGPELCKTIRERSDGQFFYILMLT
GKEGSEAIVEAMEAGADDFVSKPFDHRVLKVRIAAGSRIV
>E3E6S5.1
ILLVDDDIRNVFALSSVLESYR-MEVTFAENGREALEML---DFDLVLMDMMMPEMDGYEAMRRIRLMPQFEKLPIIALT
AKAMKDDRSKCIEAGASDYVKKPIQTEQLLSLMRVW----
>A0A521FAQ8
VLIVEDDMIISMLLERMVNKIG-FVVEKSTTGQKAISLA-----DIILMDIQLKDIDGITAMQEIRKSS---DVPVIYIT
GNSDQSYKERAQETNYIDYLIKPIEMDDLKKSI-------
>A0A238ZBL9
LLLVEDEEVGRLAIRTMLTRMG-HMAVTAENGLEAVRAF-----DCVLMDIQMPELDGVEATQRIRAIQNTPWTPVIALT
AYAMAGDRERFLAAGMDGYLSKPVQEGELASILS------
>Q0RSU6
VLVVDDETTLAELLSMALRYEG-WEVRSAGDGRGALRLA-----DAVVLDIMLPDMDGLEVLRRLRAES--PDVPVLFLT
ARDAVEDRVAGLTAGGDDYVTKPFSLEELVARLRGLMRRA
>I3IJJ2
ILVVEDQDAMRESLIIAFRDEG-YQVEGVSSGEEAIQKL----YDLVITDLKMKKVDGLEVLKTVKTAN---STEVVLIT
AYGTISTAVQAIRDGAYDYVTKPFRHQEILRVAKKAIEKK
>A0A0D2JW15
ILLVDDDDALRELGRQILTMVG-YKTITARSGEEALDLY-----DLVILDLGMPGMGGYKALEEILKFN--PRAKVVIAS
GYAATDAVNKALQGGAAGYITKPFSSAELLSTVRKLL---
>A0A6I4U8C9
--IVDDSVTARSVLIKIVAGED-LVVEVAGTAEEAIEKL-----DLILLDLEMPGMGGLRAMPQILELS---GARVLVNS
ALTEKKATLSALSMGAADTLLKPAYRANLIEKIRVI----
>A0A0S4KRX4
VLVVDDDPSMRAALVESVRRLG-FAVQGAIDGADAIERV-----WLVLTDLKMPRMTGLDLVKEMKRRA---QASIVLMT
AYGSVETAVEAMKLGASDYLMKPFSMDLLARMIMNLKE--
>A0A6G6Y9H6
ILFIDDDADIVKAARLLLERRG-MTLTGAASPDAAWPLL-----DAILLDLNFSGAEGFAMLDRLTAAD--RDLAVVVIT
GHSGINIAVQAMRAGAADFVIKPWGNERLLTTVERAVALT
>A0A1C3EJ03
VMAVDDNPANLKLISALLSERV-ENVVTAENGLKAVEQA-----DMILMDIQMPEMDGVTASQAIRKSMLNHHTPIIAVT
AHAMAGERERLINAGMDDYLTKPIEEPVLEQVLNSWI---
>A0A4Q0XWA7
VIVIDDSASMRRILKDMINSIE-FVIEEAVDAFDAREKI-----DLVTIDINMPKMDGVVFLRNLMRLH----MPAVVIS
GESVRD----IFDDGAVGFIPKPSFGKRIKETLLN-----
>D3PC58
VLIADDSVFIREALKSMLEDSE-IEIFLAENGKQAIEIC-----DVVLMDLDMPEVNGEEASRVIYENY---RLPIIVVT
ALDS-AMIKQAFSLNCIDVVNKPGFQDILLRKIKNA----
>A0A840NZZ9
ILLIEDDPLVRRGLQLALRGHG-HDVRTADTGEDGLREV-----DLVVLDLMLPGIDGVEVCRRVRAAG---AVPVIILT
ARGDDFDVVGGLEAGADDYVVKPVQPTVLDARIRAVLR--
>A0A1T5LNA9
ILIVDDDADILTAARVVLRQRY-THVDTEANPQRLTVLL-----HVILLDMNYSGNEGLFWLNQIRSLH---QQQVVMIT
AYADIQLAVEAMKQGAADFIVKPWDNEKLEATVYTVYQH-
>A0A0C5VL48
VLVVDDDPLLLEMMIDILNDLK-VKVTTCEGGATALARI-----EVLLLDLNMPGMDGIEVLRNLSQRQ-Y-GGALVLLS
GEDSRILNTHAQNLRVLGSLAKPVTAEQLHQKL-------
>E4N9H5
IVIAEDEALIRLDLKEMLEEEG-YTVGEAGDGETAVRLV-----DLAILDVKMPVLDGLSAAERIHEQH---LAPVLMLT
AFSQRELVDRARDAGAMAYIVKPFSKSDLVPAIEMAVSRY
>A0A0M1JN78
ILVIDDSSTMRRMVKKSLEKIE-VKFDEASSGLEAIERL-----DLMVLDLNMPDMHGLEVLKFVRNHESYREIPVIVLT
TRNDDASCVAALAAGASRYITKPFEPQVLSAQANVLL---
>A0A7G9G5S7
ILVVDDESRMRKLVKDFLVKKE-FVVLEAEDGEQAVDIF---DINLIIMDVMMPKMNGYEAVRTIRQYS---QVPIIMLT
AKGEERDELLGFELGVDEYISKPFSPKILVARVEAILRRS
>A0A523QBT8
VLIVDDEPLARMRLRSLLADCG-LVVGEAGSAPEALHVL-----DLLLLDIHMPGLNGLEVARRLREQA-GSAPAVVFVT
AHA--EHALDAFELNACDYLTKPVRRQRLQEALQRVAQR-
>A0A5B7WX61
VMLVDDQPLLRMGFRLILEGED-MIVGEAADGLEALTQA-----DVVLMDVRMPRMDGIEATERLAKAH---ETKIIILT
TFDLDEYAFSGLQAGASAFLLKDVAPEELVSAVRLVA---
>A0A1M7YFD0
ILLVEDEPMVLGMTTTMLELQG-YKVIPAKTPDAALRLA--GTIHLLITDVVMPEMNGKDLAKKLSAL---PNLKCLFMS
GYTANVIAHHGVLDEGVYFIQKPFELKDLTNKIRNVLEA-
>A0A2Z3GRT5
VLVVDDSITVREVERQLLLHKG-YDVAVAVDGVDGWNKV-----DLLVSDIDMPRMNGLQLVQAVRADDRLRDLPVIIVS
YKEREEDRLKGLEVGANAYLTKSFHDNRFIETVAELI---
>B9XBF2
ILLVEDSAEEAAMATAAIKVRD-QWLVHVIDVDQALALI-KTAPKVIILDLELSRRGGIELLQQLKAEERTRHIPVVVLT
GSTDEREMLERYRLGANSCVVKPVNSQQYTQMIGDIA---
>A0A1G8I1P2
ILVVEDEAKTGNYLKQGLVEAG-FVVDLVNHGADGLHRA-----DLAILDVMLPGIDGWQILDTLRRAG---DMPVLFLT
ARDGIDDRVRGLELGADDYLVKPFAFAELLARVRTLLRR-
>A0A7S9QB17
ILVVDDQQSMRGLARQCLARLGVQEVALAATGEAALDMM-----DIVISDLNMPGLSGVDLARRIKEHPVFARIPVFLAT
SDAY---REQAEDETVDHFVAKPFSVADMRGALEAHL---
>D9TSQ1
ILIIDDEKEIADLLKDSLERKG-NTVLTAYNGKEGIEKA-----DLIVLDIMMPDIDGYEVCRKIRDTV---ICPIVFLS
AKQSEMDRIKGFALGGDDYVVKPFSLKELLARIDAHLRRE
>A0A0A0JHQ9
VLVVDDDEAIRTVVRWQLDYAG-FRVVEADDGPSALRRI-----ALVVLDLSLPGLGGLDVLRAVRGGR-TTDIPVIVLS
GRSGETDRIVGLDLGADDYLIKPFSPGELAARIRSVLRRS
>A0A413G0F7
VLMVDDDPSILEVNRKYFNSKG-YDVCCAANARDAFAIT-----DCIVLDVDLPDLDGFELCDRIREIS---DLPIIFLS
AYTQQQSRVRGLSVGGDDYICKPYDLEELELRCRIRIQRR
>A0A1S2VQG4.1
VLVADDDVRNIFSLSKALETYK-MNVVTALDGKEALQKL---AIDVVLLDMMMPKMDGYETARKIRENNQWKNLPVIAVT
AKAMTGDREKCIQAGASDYITKPVDIDQLMSLLRVWL---
>C6VYI3.2
VLIADDDVRNIFSLSKSLENYK-MNVLTALDGKEALQKL---SVDVVLLDMMMPQMDGYETAKRIRENPQWRNLPVIAVT
AKAMTGDREKCINAGASDYITKPVDIDQLMSLLRVWL---
>A0A090Q420
ILVAEDNKINQMVTRKILEKVG-VQCSVVENGALAIDFY----VDLILMDVNMPVMDGVTATQNIRK--I-SDVPIIALT
AVEIEEARERIYSSGMNDIIIKPYDIEELKNKIATTIIS-
>A0A4R8WK00
VLVVEDDPAIADIERLYLVRAG-FTVHLESDGRAGLDQV-----AAVILDVGLPGLDGIEVCRAMREAG--DWTPVLFVT
ARDDEVDRVLGIELGADDYVTKPFSPRELVARVKGIVRRS
>A0A4V2UPM9
ILVIDDEPGMRNFLKKILEPRV-KRVEQAASSAEATQKL-----DLVIVDNIMPGMTGLEWVTEQQRLG-F-FADTILMT
AYADLETAIAALRAGVSDFVLKPFRANQILGAVARTLDRK
>A0A1H3D1H6
VLLVEDDAALRATVARALRAHD-LDVLTAADGTGALAAV-G-RFAAVVLDIGLPDSDGRDVCAALRARG--IDVPVLFLT
ARDQLHDLLSGYAAGGDEYLTKPFHVRELLVRLDVLLRR-
>Q3B3G1
VLVADDSSVIRTLMQHLLKKLG-YRAITAENGTSCIRTL-----DVLLLDLNMPEKDGMEVLSWVREQG--MTLPVIIIT
ALEDVSQAVQCMKMGAYEYLTKPVENERLEIILRNALSES
>A0A7X3SP57
ILVADDNSTNRMVISKILERGG-HSTQCVANGDDALDAL-----DLVIMDINMPIMTGIEVTKLFRFSEAGTRIPIIALT
ADASPDVVARTLEAGMDVCLTKPVNPLTLLRIIEE-----
>A0A4R3M2A6
ILVVEDDPELREALVEQLALQD-FEPVPVGTAGAAIEAA-----DLVIMDVGLPDMDGRDGVRQMRANG-F-KAPVIMLT
AHDTDNDTILGLEAGANDYVVKPFRFAVLLARLRAQMRSH
>A0A3F2V4N1
IICVDDDRTILMSLRAQLRHWY-YAIEIAESAPEGLELI-----KAVISDWMMPGMKGDEFLIKVHKQY---TLLKIMLS
GHADPEAVQRTEELTFSGCINKPWTREDFF----------
>A0A194AHF2
VLVIDDESLILDTLGEYLSERG-FEVFLAEGGRKGLEMF-----TLVLVDLRMPEVDGLEVIKTITRKS--PTTPVIVVS
GTGVIQDAIDALRLGAWDFVTKPLNFAVLDHALNKALERR
>A0A841I6L1
ILLVEDDPRLSRVVLEGLSEDS-LIVDHAPDMAEARALS-----DAVILDVMLGESDGFVLAREWRAAG--KRTPILFLT
ARDDIDSKVAGLQSGGDDYLTKPFDFRELRARLQALVRRA
>A0A2U1SM61.2
LLLVDDDPRNLLALSKSLRARG-FDIEVAANGAKALEIL-----DAVLTDIMMPDMDGYELIGRMRARF--ERLPIVALT
AKAMPGDAEQCLRAGATAYLAKPIDSDRLLETLARW----
>A0A2L2X7W5
VMAVDDIMVIRKMIEKVVNSLG-GEIVEARDGVEALTQL---DVDLIILDMHMPNMDGIEFLNVIKDNQKLKGIPVIMST
SEGEKSKVIKAIQAGARNYLVKPYSEQDLVEKILETL---
>A0A6F8PKN6
ILLVEDNVINQKIAVALLKRLN-IGIDVADDGLRGIETY-----DLVLMDMQMPNMDGLEATQVIRSLEAWSSKPIIAIT
ANVGEEDRQKCESVGMNGFVGKPFKKDDLYLEIARLL---
>H1XR82
ILAVDDEEIILDSFRKILVMAG-YSVDTVESGKEALALI-----DFVFTDLKMPEMDGIEVCKAVKHLR--PDIDVIIIT
GYATVESAVETMKYGAMDYVQKPFTEDELVAMVEKFLIQR
>A0A413G3I3
AIVADDEPITRLDISQMLEELG-FQLGQASDGFDAVELC-----DVALLDVRMPIFDGLGAAETIVNEE-L-SGCVILLT
AFSDPELVERAGKAGVTGYLVKPVEQRLILPTVEVAIAQS
>C9LVF7
ILISDDSKLLRKQLREELEALD-CEVIETENGKEAIAES-----DGVILDIVMPEVNGVEVLRVIKEID--DTIPVVMLS
SAGTPEKLMETLKLGALDFIQKPYTPEQIKNAITRIRKK-
>A0A1G9N9R0
TLIVDDERLARNELRRLLQAYQ-IIVGEAVNGEDALEKI-----ELLFLDIQMPGKNGFEVLMELKENV----PEVIFTT
AYD--EYALKAFEFNALDYLLKPIEPQRLDAAIQRLE---
>A0A0K1PHC0
ALLVEDDEKLARLLSGYLGGHG-IVVSWLADGEKGLREA-----DVILLDLMLPGRDGLEICRELRSRS---DVPVIFLT
ARGEEADRIIGLELGADDYLAKPFSPRELLARIRALVRRA
>A0A2S0UL18
VLLVEDEAPVRAFAARALRLRG-LTVLESASGEQALEIA---KIDIFVTDVILPGLTGPEWVEQALQGR--AGTPVVFIS
GYAADAPSEAQGRIPASVFLSKPFSLAELSETVGA-----
>K9D5N8.1
ALVVDDSASARAALCEMLDTFG-AQADSAASGEECLRML-----QIVLMDYLMPHLDGVATIRRIPACVAGAPPAILMVS
AVGREAVLETAGELPVDAFLNKPVGPALLYHSMLQVL---
>A0A1Y4NL10
ILIIEDEESIQNIIKAFLEDAG-YTVILAADGMEGIEQF-----DLVLLDLMLPKIDGFAVCEILRKES---RVPIIMLT
ALDDDDSQMKGFDALADDYITKPFSMPVVMKHIEAVLRRA
>D9SDP2
VLIVDDDLISREMLRFALEDE--FEVEEADSGESALLSV-----QLVLLDIEMPGIGGYETCRRLRESD---SFPIIFVS
SHDTLEERVEAFDCGANDFIVKPFDAEILARKVSLAIDAC
>A0A0M2NDV1
ILIVEDELPISNLISVNLTESG-YHCHVANDGMTAADMI-----DLILLDIMLPKVSGYELMEYVRPT----GTPVIFIT
AKNDVADRVKGLHLGADDYIVKPFEIVELLARVEAVLRRY
>A0A011QE28
ILYVEDEVDIRTVAKLALEAVG-FAVEVASSGDEALLRV-----DLLLLDVMMPGMDGPATLRALRALSETEAVPAIFMT
ARALPGEVAALQAEGALGVITKPFDPMALAGQVRALWEAR
>A0A7U4DQA2
ILVVDDDLYLLAAIKQTLVLNG-YAVRTFGNPLEALASV-----SAVLADIRMPEMNGMVLLERMLAKD-C-DLPVILIT
GHGDISMAVEAVKKGAYNFLQKPVDEEMILATLARAIERR
>R9KXU5
ILVIEDDPSINEVVCAHLTRQG-HCCVGAFSGTEGMLHL----FDLVITDLMLPGMTGEDVVGRIRAAS--ATLPIIVIS
ARITPADKVMLLTLGADDYLTKPFDLDELTARVNVQMRHR
>A0A1W1I3A4
ILLVDDDARNLDVLESILESPD-HRLVRARTADEALLSL-----AVIVLDVRMPEVSGYELAQLIKQRKRTQHVPILFLT
AYYREDAILQGYGAGAVDYLSKPVNPLILKSKVGVFVDLF
>U1YAR0
ILIIEDHRPLLSLLASHLQGQG-YAIRTATTGRIGLALL-----DALILDLGLPDMDGMEVLAQLHRPDRSQRLPCLILS
ARDAVHNRIQGLRGGADDYLLKPFDLLELEARLSAILRR-
>A0A7S8ECF9
ILVIEDIDITRELIVHTLRQD--YHILEARDGIEGLEIA-----NLILCDIAMPDMDGYQVISELRKDDQTASIPFIFLT
AFDEREAIRYGMALGADDYLTKPFSVEELRTAVRAGLQKK
>A3VDV4
ILIVDDERDIRELISDILEDEG-YTTRKAGTSDEAMAAV-----ALMILDIWLKDMDGIDILKAVKRDY---EVPVVIIS
GHGNIEIAVAAIKQGAYDFIEKPFNIDQLMVVIARAMETS
>A0A501PPI0
--VVDDSAVVRGLIAKWLGDDS-VVVATASNGEMALKNL-----EIVVLDIEMPVMDGLTALPKILEHS---EIQVLMAS
TLTKREISMRALSMGAADYVSKPSFQQELVG---------
>A0A1M6ESY9
LLLVDDEAAWLHGMRLTLARIG-LRVEQCLDSREVMGIL-----DLILLDLTMPYLTGDELLPLISAEY---EIPVIVLT
GLNQLEIAVECMRLGAFDFFVKSVEAERLTLGIRRALRMQ
>A0A0P6WXG5
VLVVDDAEFLRVRITKMLAGEG-YEVNEAENGARALEMY-----DVVLMDITMPEMDGLTALKTIRGID--PNARIIMLT
ALGQESVVMEAVKAGAKDFVVKPYDSDRVLQAISKAI---
>A0A1H1F1E1
VLIIDDEKRMLDLLALYLRPHD-YTCKKAQGANEALLFL-----DIVLLDIMMPEMDGWELCQEIRSIS---DVPIIMVT
ARDQKEDIVKGLKLGADDYIAKPINENELLARMEALLRRR
>A0A1B9F6Y6
ILVVDDESKMRHILRIMLELKG-HKVKEASNGSIALKLI-----DLVISDIKMPELDGFGLLDELKRLD--QGPPVVFIT
AFATIDSAVEAMKRGAVDYITKPFEEERIHLTIEKALGIS
>A0A3D9I281
ILIVDDEPDIRDLIRLHLERAG-WDIAEAESGRQAIFSV-----SLIVLDIMMDDGNGFEVLRYLQEHQ--PETLVIALS
ARKEVEDKIDALGLGADDYMTKPFSPMELVARIQAHLRRR
>A0A4R5TR88
ILIVDDSPSQLMGIRRIVEKLG-HEALTAEDGAAGVEVA-----DLVLMDVVMPNLNGFQATRSLTRDPSTKHIPVILVT
TKDQDTDRVWGMRQGAKAYLTKPFSEAELSEMI-------
>A0A2V3W661
VLIVDDAAFMRMMIKDILIKNG-YVVGEAENGNIAVEKY-----DLVTMDITMPEKDGITALKEIKALN---DATVIMCS
AMGQQAMVIDAIQAGAKDFIVKPFQADRVIEAVSKA----
>A0A1I4LSH2
ILVVDDVPKNVRLLADLLGVHG-YRTSTAASGAEALACI-----DLVLLDVMMPGMDGYEVCRAIRADPECAVLPVVLVT
ALDPDQERIKGLEAGADDFLAKPIHQAELMARVRSLLRVK
>A0A6C2D6K2
ILVVEDERQIRRFVRTALEGEG-CRVAEAETRGQALIDA-----DLVILDLGLPDGDGTQFIRDFRVWS---TAPVLVLS
ARSTEHDKIGVLDAGADDYLTKPFSVGELLARVRALLRRR
>A0A073CCI6
ILLVEDNEMNRDMLKRRLFRKG-YEVFIAVDGAEGVELA-----DLILMDMSLPVMDGWEATRQIKADPKTKAIPVIALT
AHAMAGDREKCLAAGCNDYDTKPVEFSRLLDKIEVCLKK-
>A0A517M9G8
ILVIEDEPGIADFLVRGLAEEG-YAVTHVADGNHAWLRL-----DLVILDWWLPGEDGLQILKRFRQKN--RTTPVLFLT
ARDGISERVTGLDAGADDYLTKPFAFEELLARVRTLLRRQ
>I3CJK8
ILVVDDSTVDRMNIQNIVADAG-YQVIAAASGQEAIEKA-----DLIFMDVVMQQMDGYQACREITHDESTKDIPIIFVT
SKGQKADRMWAEMQGGKSLVQKPYTPDQIIEQIN------
>C7M3B8
VLVVDDELPITELLQMALTFEG-YDVSVASSGREALDVL-----DLLILDVMMPGMDGFTLLRRLREER--NDVPVLLLT
AKDAVEDRVQGLQLGSDDYVTKPFSLAELVARVEAILRR-
>I4C514
ILLAEDNAVNQKLAVKMLERMG-HTVSVSANGQEALDCL-----DLVLMDVQMPIMDGLEATRIVREHEKTEHVPIVAMT
AYAMKGDKEKCLDAGMDGYISKPINAQELFETLEDL----
>A0A1T4WTC8
IAIVEDEAAVREQLAGYVQRQG-FEVTMFTDGVEILEDY-----DIIFLDVEMQHLDGMETARRIRELD---DVLLIFIT
NMA--QYAIKGYAVGALDYVLKPVPYFAFSQQLQKAVNQL
>A0A1I5R377
ILIVDDKKENLFSLKTLLQLNL-YDVDTAVSGEEALKKI-----ELIILDVQMPGMDGYEVAENITGYSKSKDIPIIFLS
AVNIDKRITKGYTSGGVDYITKPFDPDLLLLKIKTFARLY
>A0A3N1Y1X8
VLVVDDAAAVRHLLRVRLAMDE-IVVGTARNGAEALEQI-----DVVILDLEMPVLDGRGVLQRLKGRR---RPQVLVFS
TYARERAAVEALQLGAADFVRKPSGGHEAVQA--------
>A0A7C8LID1
ILIIEDDRSLCNHIKEGISKWN-FEGIGVQNFEEILQEF-----HLVIMDINLPYFDGFYWCKKIRD----SNVPIIFLS
SRDSNMDIVMAVNMGGDDYVTKPFSMDILLAKIQALI---
>G0GG13
VLIVDDSALMRTMVSRILEEAD-MVVGTAMHGGFALEKI-----DVIVLDLEMPKVDGLDFLRERRERG---DIPVIILS
SRAKRRITMEALSLGASDFITKPLVADTLREMIR------
>A0A660L4F9
---AEDEALVRGGLVALLELED-MLAGEASDGAAAVEGV-----DVVLMDVRMPALDGIEATKRILAAG---KARIVMVT
TFDQDEYVYRALQAGASGFLLKALAPERLAAAIRTIA---
>A0A231RPI6
VLLVDDEELDLEGMQRFIPEEG-MVAGAANNALSAKDII--I--DILVSDVNMPYMSGLELARSALERS---NLRVIFVS
GYQEFSYVQQALSLKAYNYVLKPMEDAELVATLKKVKHDL
>A0A420DXQ6
AVIVDDEPKAIQSLSWELAFND-IVIQTFSSPEDAIEYL-----DCLFLDIQMPTMDGFQFLKKLTN------DAVVITT
AYN--EYAIKALKYEAIDYLLKPIDSDDLQETIKKIKKYN
>B9M659
ILFVDDEDGVLSAMRRIFMEEN-YNILTASNGEKALSMF-----HLVVSDHRMPGMTGAELLKAIKELS---QTIRIMLT
GHADVNSIMGAVKDGVYKFITKPWNDEDLRLTVSLALQQY
>A0A7W2YHY1
VLIIDDDVELCELLSEFLALEG-FLSHAIHNGQEALEHC-----ELIILDVMLPGMQGLDVLRALRKF--T-QTPVLMLT
ARGEDTDRIVGLELGADDYLAKPCNPRELAARLRAILRRV
>A0A0Q6RBJ2
VLVADDEQPALDELAYLLGHDR-ITIHRASNGADALRIL-----DAVFLDIHMPGLSGIDLARAVGHFD--RRPPFVFVT
ADE--ERALEAFDLSAVDYVLKPVRSERLARAVGRLLDAR
>A0A7X0RMV7
ILIVDDEPVIVDGLYDLFKDVD-LQLHKAYSADEALDIV-----DVAFTDIRMPGMDGMELHRRIAAQW-F--CKVVFLT
GYNDFDYIQSVFRQGGTDYILKTESFEVVEQSLRKAIREI
>H2BQN3
CAVVDDSSLQRLSIVKLIKDHN-LLVAEYTNAIETKNGL-----DLIFLDIEMPILSGFDLLDDLPNK-----PQIIFVT
GKT--KYAFKAFDYDAIDYIHKPVNRERFNNAVAKALNLY
>A0A8A7KI71
ILIAEDEPLIRMDLKEMVAEYG-YVVADVGNGEEAVKKA-----DLAILDIKMPGLTGLKVAEIMHAED---IAPVILLT
AYSQSEFIEDAKNKGVMHYLIKPVDEKELMVSIELVIARY
>Q2Y7W6
ILIVDDQETNVQLLESMLAAAS-YSVTSTTDPFKVYELH-----DLILLDLKMAGMDGFQVLEALKEIEADGYLPVLVVT
ANP--DSKLRALQSGAKDFVSKPFDMSEVLARVHNLLEVR
>A0A0K9NGK7
FYLIDDDRNILNILKLIIRNLG-VVCGTSLSGTDALEDV-----DIIIVDLLMADMDGITFVRKAVEFL---QTAFIMLS
QVSSKDMIASAYEAGVEYFIQKPVNSVEVENVISKVSRHL
>A0A1G5Q340
VLVVEDDAALRELIREELEEAG-YRLTEAADVPTALRRI-----DLVISDLRLPGEDGMALLDRVRDRP---APGFIIIT
AFGTVEQAVAALKRGADDFLTKPLKLDHLRLCVERTLERR
>A0A0S6VVK8
ILVADDHETNAEMLAEYLKLKG-YAVAIAKDGKEALEQT-----AAILMDIQMPVMGGLEAIQHIRALPD-MSPAIIALT
ALAMPGDRERCIEAGANEYMSKPVNLRKLDGIIHKLL---
>A0A1M7IKM8
IMLADDEGIVIDSLRFIIEKEG-NLIKAAKTGRSVIELA-NFRPDIAIMDIQMPGINGIEAMREIKKTN---NTLFIVIS
AYDKFDYAKEAINLGVLEYLNKPIERSKIIQVLKKAMVLI
>L8LXQ1
ILVVEDDERISDAVVEYLGELH-YAVEAVYDGQSAWDLL-----DLILLDVMLPIMDGVTLCRKLRAKG-F-EIPILMLT
ARDTIGDKVDGLDAGADDYLVKPFELPELSARIRALLRR-
>A0A090AJX0
ILIIEDEKPIRRFLNTALQAEN-MRVFEAETGQQGLIEA-----DLLIIDLGLPDREGIEVIREIRTWS---SAPIIVLS
ARTQEQEKVQALDAGADDYLTKPFGVAELLARIRAHLRRH
>A0A1M5XMX4
ILVVEDEFISRTLLIEMMATYG--ICHVAVDGREAMDVL-----DLVCLDIMMPEMDGQEVLTEIRTMERLQATKVIMTT
ALTDSQSIMKAFAEHCEAYLTKPIDRSKLIATLRD-----
>A0A285MB74.1
VLIVDDSRVTRRVIFKVLEESS-FTLSEAASGKMAVALC-----HFLFIDYSMPGLNGLDAAKEMLKSL--PDSSIVLIT
ATKDPKLQEDALFAGLAGFLHKPFLPHDVDAILHP-----
>A0A2U3QKJ0
VLSVDDNPEAVEIIRKYLGKD--YHVVGLVSSENVVEKV-----LAITLDIMMPVKDGWQVLRELKSTPETQDIPVIILS
IIDE---KQLGFSLGAAEYIVKPIEKDILLRKLKNLEK--
>A0A1I3F5L2
ILVIDDDERIRTLLKRYLARSG-FYVTAARDAAHARRLL-----DLLVVDVMMPGEDGISFARAVRPTL---RAPILLLT
ARGEAEDRIAGLEAGADDYLAKPFEPRELLLRIGAILRRT
>A0A231RMT5
LLIADDEKNIRLGLKAMIEREG-YSIRLAADGRQALEEH--A--EILLTDIRMPHMDGIELIRKLAEFG---NPVLLILS
GYDDFQYAKEAIKHKVKEYLLKPIVRDDLFAALGKADSEL
>A0A2Z5G3L5
IVIIDDEASSGHKTGSLLEDAG-YIPVFVRASSEALQNL---VFDALILDIKGNGALGLELLRRILQLY---DSAVVVIS
ALEDIRVAITAIKAGAYDYLLKPLRTEELLNTVQAAVEHR
>A0A1I2HYV0
ILIVEDETPVREMLRLALGRAD-LRVAEAGSAQEARLQI-----DLILMDWMLPGLSGVEFTRELKNQVTTRDIPIIMVT
ARAEEEDKVRGLNIGCDDYVSKPFSYPELLARIQAVLRR-
>A0A4Q7NV37
VLVVEDNADMRDYVVGLLQ-HD-YAVEWAADGEAGLALA-----DLVLSDVMMPRLDGFGLLAALRADERTADVPVVLLS
ARAGEEATVEGLDAGADDYLVKPFAAPELLARVRANLELD
>A0A372LCE4
VLLIEDDPMVQEVNRQFIERLN-FRIATASNGEDGINKI-----DLVILDVFMPLKDGITTLYEIRK----LDVDVIVVS
AANDQQTIRKMIQYGAFDYIIKPFKFERLKQILEKYYLFR
>A0A259U1I2
VFVADDSQIIRGLIADLLLASD-LLVGEAADGVEAITRA-----EVVVLDLQMPRMSGLQALRALQVRL---ETKVVILT
NHGDAVYRRTCMDAGATHFLDKSLDLDGIGDVLRQVAR--
>B8FJF1
ILFVDDEESIARTNQIRLERLG-YSVTEALDPAKALSMV--LRFDLVITDLTMPGMKGDRLIRLIRKIR---DLKCILCS
GYNDAVSDEAIEEIGASAWLSKPAKGLDLARIVRKTLD--
>A0A1H2FF46
ILLAEDNATNRMMTGHLLDRWG-CQYRTAETGKEVLSLL-----DAVLMDVSMPEMDGIEATRRIRAGEG-VDTPIVALT
AHALVTERDKALEAGMNAFVTKPVDAAVLRRTLADVL---
>A0A4S4C8G1
VLIVEDDNLISKRYQMILSKDQ-LFVGRAASGYEGTMLA-----DVILMDIELEDKAGLRATSEILAYM---DIKIVMLT
VCETDDTVFRAFELGATNYLLKNMPAEEIRTAVKDAY---
>W4ELR1
ILLVEDDISIQEMVESYLTKEG-FVVATAYDGEDGLAKF-----DLVILDIMMPKIDGLEVVRLIREKS---AVPILMMS
AKDTDVDKAIGLGLGADDYICKPFSMIELSARVKAGIRRS
>A1ZH51
ILCVDDDEIILNSLEMQLKEHL-YMYEFAENADDAMEIL-----LLVVSDWLMPGLKGDNLLIKIHERF---NVVKIMLT
GQADEEAVERSRKEALFACLGKPWETNDLISTIKRGLQT-
>A0A5C7BCC0
ILVVDDNKINLLITKKNIEKIG-HTCETTSNGRQSISIV-----DLILMDINMPDMDGFEVTKHIRMFN--PDIPILALT
ALNSNEIEEKAQKSGINQVITKPYNFEDFRNIIQSY----
>A0A6N7Q5X2
VLLVDDDPQSLKLLSDALAGQP-FALAVALDGEMVLRQV-----DLVLLDALMPDMDGFEVCRRLQADPATRDIPIIFMT
SLSDTASRVRGLELGAVDYVTKPFVRAELAARVRAQVAVR
>A0A7Y3XA37
VLCVDDSALIRDLLTEIINSQD-MVVAVAPDPIAARDLI-----DVLTLDVEMPRMDGLDFLERLMRLR----MPVLMVS
SLTQAEITLRALELGALDFVAKPEYANEIAEKLRA-----
>A0A547PXP5
CLIGEDDPLLSQLLSQYFSAAG-FEVALAHDGPAANDLI-----DLLVLDMTMPGQTGLDLVRRARSSA-I-PPVICALS
GFP--EYQSLAEAAGVDRFMVKPVRMQVLRDTALELLNAR
>A0A2A6RF37
ILVVDDEPAITRSLARSLRDR--FTVFTANTAASALEIM-----TVILTDQRMPELSGVQLLERARDLR---AALGILIS
GYTDAAALVDALNLGVRGFLPKPWDVHQLRRQLDQVLRIY
>A6VL93
VLLIDDHPLMRRGIKQLIELDI-FVVGDAGNGNDGISLA-----DLIVLDLNMKGLSGLDTLKALRNEG---DARIVILT
VSDAKNDIFALIDAGADGYLLKDTEPDVLLVQLKRIA---
>A0A1I4Y9A3
VLIVDDVAANIQILAEALKAE--CRIRIANNGEDALRVA--P--DLILLDVMMPGMDGYEVCRRLKDTAATQDIPVIFVT
ARDDAEDEERGLQVGAVDYIAKPYRLPIVKARVRNHLQLK
>F0RTB9
VLVAEDENILRKGLILTTDKAG-MVIAEADNGIDAQELA-----DILVTDIAMPGKDGLELIGVLSDQL---DCECIIIS
GHAQFSYAQKALSHGVKGYILKPIDPKELAAVLTKAAKEI
>K9XSE8
LLLVEDDINLAEVLAEALKHYG-YAIDIVDDGELAWEQA-----STILMDVELPKLDGISLCQRLRSHG--STVPILMMT
GRDANTDKVIGLDAGADDYIVKPVDLLELMARIRALMRR-
>A0A2X4XJ65
ILIVEDDPVFRAMLGGYLASLG-AKTGEAEDGEQALVYV-----ELMICDLMMPNMDGIALLDRLRHEG--SQIPVIVIS
ATEKITDIDKMLRLGVHDVLLKPIDLNRLRDALLS-----
>A0A255EJP3
VLVAEDEALIRLDLVELLTENG-YVVGQASDGEAAVQMA-----DLVVMDVRMPKMDGITAADKITDQR---IAPVVMLT
AFSQRDLVQQACEAGAMAYVVKPFDASDVVPAIEVAMARH
>A0A1T5MCH8
ILMVDDKPSNLYALETLLDKPG-RTFLSATNGNDALKFA-----DLIILDVQMPEMDGFEVAQILKLNKKTKDIPIIFAS
AEKKERQIMKGFEEGGVDYLSKPLDPELTTAKVSVLLKIQ
>A0A2Z2NLE9
ILAVDDQSLNIDLLMQYFEYLN-VRGIYASSGQEALACV-----DMVLLDLHMPIQDGFQVAERIRNSGGIAQIPIIAMT
ADAYQTTREKALSTGFDDLLTKPATVQQISEVISRW----
>K9UB95
ILIVEDNELNINTISSYLTVKG-YRPIVAQDGESALKLA-----DLILMDIQMPGMDGLEAISRIREHPQLTSIPIVALT
ALAMEGDRDKCLSAGANDYLTKPVKLKQLNQTIQQWL---
>A0A3T1D5Q2
IAIVDDDQNIRELVEAFLNKDH-YRTIGLGSAEEALELW-----DMWVLDIMLPGMDGYELCKRIRQD---AEVPIIMIS
ARDNEVDKILGLELGSDDYLVKPFSPRELVARVKRQLQRW
>A0A4R6R113
ALIIEDMAVQQTTLRGQLALLGITRVDVASNANDAYRLIRANRYGLIMCDFNLNHTDGQQLFEHVREGLLPADCLFFMIT
AESSYASVAATTEHHPDAYLLKPVTASDIEDRLKAMLEKR
>A0A554UZE3
ALVVDDEPALVELVRGYLEHDG-FEVRTASDGPTALDTA-----DVTILDLGLPLLDGIEVCRELRRF---SDCYVIMLT
ARTDEVDTLVGLSVGADDYLTKPFSPRELVARVKVMLR--
>E6STW4
CIIVDDEPLAREAIELLVKDIW-LLTGSFNHAASAASFM-----DLIFLDIQMPGITGLEFARTISK------TLIIFTT
AYS--EYALDSYEVDATDYLIKPIEPERFKKAAEKALAYH
>A0A1Q3H7G2
VLVVDDSAVVRQGVLALLQNVG-MVVEVASDPLIAKQKM-----DVILLDLEMPRMDGLTFLRELMREE----VPVVVCS
GLAGPETAVRALQEGALEIIAKPESRARLVQALRNA----
>A0A7G8C0K1
VLAADDSAVIREVMRTLFKRYGQMLVDAARDGVECVEQV-----DVLILDLEMPRMNGLEVLERLRQSN--PHLPVIMCS
SHTERRATLDALARGAADYVMKPAGQRDFESALSSLAQQL
>A0A1Y5RDG2
VLVAEDNKVNRLLMRKFLADTP-IDLTFAHDGQQAVDCV-----DLIFMDMSMPVMGGIEATRHIRKMA-GKQPAIVALT
ANAFDSDKAACRQAGMNDFLSKPVRRADLLACMLAQ----
>A0A364Y391
IALVDDDKVFQLTASRTIANLT-DKILQFENGEEALQFL---LPDVIFLDINMPFVDGWMFLDDYAELKETKQIRIYMVS
SSIDPRDIDAKRNVHVREYVIKPVSREKFAELL-------
>W0EFZ1
ALIVDDESPARKELRYLLKPFE-IIVGEADNALEALELI-----SVVFLDIDMPGLQGIELAKQLQERG---SPAIIFIT
AHE--EFAVEAFSVNAFDYLLKPINPKRLEQSLLKIIAFY
>A0A0X8FLH9
ILVVDDEKPIADILTFNLKKEG-YQVVTAGDGEEALEKF-----DLVVLDLMLPKKDGLEVCREIRKTS---QVPIIMLT
AKDDEIDKVLGLELGADDYVTKPFQNREFVARIKANLRRT
>W2UT81
ILVIEDNPMVVRTIEFKLTKDG-YDVTVAKDGREALSLI-----DLILTDLMLPFISGKELIEYAKENH--PNTPIIVLS
TSTQEDIITNAFDMGVDDFITKPFSPQELSLRVKRTV---
>A0A1G6DDL9
VLVVDDEMDFAARLSERLKMRE-MGVAVVTSGEEALELV-----EVVILDLKMPEISGEEVLRMIQKGH---KIPVIILS
GMGDPAKFQACMDMGAFACLQKPADFKELTETIRRAYASL
>A0A4Q7ZCG8.1
VVVIDDDEFLRERLSILLEGAG-YRVVAFEGPAQAMPFL-----AMVVLDLMFPGGPAFDVVADIRGET-GQRTPVVVLS
GQVDFRSRLDATRAGADAYLVKPVDDAQLLETAASL----
>G7Q9C0
ILIVEDDEDIVELLAFNLQSAG-FATETAKDGYEALTKA-----AGIILDLMLPGLDGFEVCKELKRDPKTAGAPIIMLT
ARGEEVDRIVGLELGADDYVVKPFSPRELILRLRAVLKRH
>D8P7X8
LLVVEDDKDMRSLLCDEL-GEG-YQLREASNGDEGLAAV-----DLIVTDLKMPA-GGFDYVHRLRR-CV-PGCPIIVMT
AFGDAQTKDEAMKSGATAYFDKPVRLSELKATVKQLLQ--
>A0A1H2HHF7
FLVVDDFSDFRTSVKNMLKQMAVQHIDTAANAKEALELCRLKRYDIVLHDYNLGAKNGQQVLEELHEKLMMPHCIFVMVT
AETSQAMVMSAIECEPDAYLTKPFNRASLQQRLDKLVQRK
>A0A7W6CZI2
VCVVDDDETIRDVLSAAFDADG-FLPECFSDGELFLARD-----ACVLLDVLMPGMSGLDVLRELNARG--STSPVIMIS
GSADIPTAVDAIRHGALDFIEKPFDPLEVLQRVRNALAAS
>C5BMB3
CLIVDDFPEIRGSLTRTLRTFGVNSVDTAANGEEAIRACSFKKYDIVLCDYNLGAKDGQQILEEVRYRVLLMTSLFVMIT
GESSREMVLGALECQPDDYITKPYTQQSLRVRLNKAIVRH
>A0A261CTL4
LLLVDDEWLVRAGLRTMLTGQD-IIVGEASDGSAVREKV-----NLVLMDIRMPKVNGLVATEALRAL----PPHVVMLT
TFDTDDLVLRSLQAGASGFLLKDTPPADLIAALRKVV---
>A0A4U1I8N9
VIYIEDDELVRRASVQSLQLAG-FEVSGYASAEAALRAI--DFPGVIVSDIRLPGASGLELLAQCRERA---DVPVILVT
GHGDISMAVQAMRDGAYDFIEKPFASERLIETVRRALERR
>A0A6F8VDM5
VLVVDDQPANVQLLGEMLRDAG-YTITSTTDPYAVCELY-----DLILLDLQMPGMDGFKVMEGLKVIE-TSYLPVLVIT
AQP--DHKLRALAGGAKDFVSKPFDLLEVQTRIHNMLEVR
>A0A848FE21
ILLAEDNVINQKLALRLLEGMG-HQVEVVADGQQAVQRA-----DLILMDVQMPVMGGFEATAALRAHEQPRHTPIVAMT
AHAMVGDRERCLAAGMDGYLSKPVSKLELYRAVQEH----
>A0A1H0CV04
VLIVDDSASVRQVLTEIVSAEG-MVMGTASNPYFAAERL-----DVIICDIEMPRMDGITFVQKLMSQR----IPVVICS
SLAEAAMALQALEAGAVEIIAKPESRTRITDAVRA-----
>A0A5B2V9P7
IHIIEDDWGVRDALIELVRGFG-HTVAAYEDGEAFMRAG--D--DVIFVDLGLPGVGGQHVIKWLNGLPV--PPRVVAIS
GRSRGDIEAALRDLPNLTLLRKPLAAEAI-----------
>G0A5X4
ILVIEDDPDISALVAANLRDEG-YTVETAADGAAGLAKL-----DAVILDLVLPGIDGLEICRRVRALP--HYTPIIIIS
SKSAEAQRIVGLEMGADDYLCKPFSVLELIARVRALLRRV
>A0A4Y6UHI0
IALVDDDRNILASVQMTLEAEG-FTVHTYTDGESALQGI----VSLAVLDIKMPRMDGMELLQRLRARS---NLPVIFLT
SKDEELDQLMGLRLGADDYITKPFSQRLLIERIRALLRRQ
>A0A1Y6BZN1
VLCVDDSEDNHNLIKIFLKNQN-WELSFASDGREALKIL-----DVILMDLNMPVMGGIETTINLRTIER-PRAHVIAFT
SSVLQDDIDNAIQAGCDSYLVKPIKKQKLINAISRFV---
>A0A2K9LQB2
VLLVEDNEINQSVLIEFLAKMG-IQPEVADNGRAAVEFV-----DLILMDCEMPVMDGYEAASRIIRWQKSQHTPIIALS
AHALQKHRDMALEVGMVDYLTKPISYEQLHVKLARYL---
>A0A838XTM2
ILLVDDDTDVANVVRDQLCALG-YTVLVTNEAKDAVDLI---DIRAVLSDVVMPQMNGMDLVAAIRRA---PDLPTALMT
GYRRGPGQETDCAAGDCPVLAKPFTICALAQTMSEILA--
>A0A840Z195
ILVVDDDPHIRQLLIFALAKAG-FDTLEAEDGEQALSRA-----DLIVLDINMPKMDGLEVCRRLRANS---SVPIFFLS
SRDEEIDRVLGIELGADDYVVKPFSPREVVARITAILRRA
>A0A0M3DFA5
ILVADDELSMLKIIEAYLRKEG-FNVFNASNGEEALEVF-----DLAILDWMMPKIDGIEVCKEIKESS---NIKVMMLT
AKSQSDDEVDALNFGADDYVRKPFDPRILIIRAKK-----
>A0A2U1WV11
VHIVDDDEAIRDALSWLLQSRD-VQAQTWESAEGFLAAW-----GCLLLDIRMEGMTGLELFDRLRERG---RSPVIFLT
GHGDVPIAVSALKKGARDFVEKPFNDNDLVDRVIEALAFD
>A0A6N4SVP0
ILVADDNEMNRTLATYTLQSLG-CTFEIVENGLQAIQKA-----DIILMDMQMPVCDGLQATRQIRLNKN--TTPIVGLT
ANVFQEDINRCLDAGMDGHLGKPYTEEDLYHII-------
>A0A4P6JSE2
ILVVEDDPTLASLEADILTAHG-YTVISVNSGEQAIATL-----NLVVLDLELTPMHGLDVLQALRAS--T-SVPVLLTT
SSSAVRSHSHGETKSTLDHLPKPYPMQTLLKRVKRML---
>A4GAL5
ILIVDDEPGMRSFLQRTLEDRC-SRVEAVDSVEAASVLL-----DLIILDNSLPGKSGVEWLHEMRALG---HNDVVLIT
AFADLETAIHALRAGAADFLLKPFRVNQILSAIGRCFDRT
>A0A1B4VD05
VLVVDDSATDTHLLSEMLKKHG-YSVSTAANGEEGIAKA-----DLILMDIVMPGMSGFEATRSITKDPETSSIPVIICS
TKGQETDKAWGLRQGAKDYLVKPITEKLLIEKLK------
>A0A853CLT1
LLSVDDDPGVSRAVARDLRRKG-FRVLRASSAAEGLDAL--DAVAVLLADYRMPQMNGIEFLEQAMDLF---RARRALLT
AYADTEAAIQAINLVVDQYLLKPWEPEKLYPVVDSMI---
>A0A2N1IGV7
VWIVDDDSSIRWVLEKAFANAN-ISCAAFESAENLLIAL-----EIIISDIRMPNIGGMELLKKLRKHH---HIPVIIMT
AHSDLDSAVNAYQGGAFEYLPKPFDIDEAINLSKRALTHA
>A0A3N6PD05
ILLVEDNEMNRDMLSRRLTRRG-FEVIIAVDGIEGVEMS-----DLILMDMSLPVLDGWQAAKKIKDNSETSHIPIIAMT
AHAMAGDREKCIAAGCNDYDTKPVELPRLLDKIKNL----
>A0A1Y6BGQ9
ILVAEDNEINTDLVRRYLDRLG-YRADFASNGDVALKMC-----DIVFMDCHMPIMDGFEATRKILALGNSPAPTIVALT
ASVMKEEQELAASCGMSGFLGKPLSKKRLQEFLIKF----
>A0A1B2AGK5
IVLAEDDEISAATTIDALAKAG-HAVAHFTDGLQAIEAV-----HLLILDCNMPRLSGIEALRIVRQGEGLVSLPVLMLT
GRETLADQQIARFEGANAYLVKPATPEDIVYQAEKLIH--
>A0A437KHN4
ILLAEDEDVLRMLIVDTLEDED-YTVDEAPDGEEALQLI-----DLIILDYMMPIMTGLEVIQKVRANDAKKHLKILMLS
AKNQASEQNYILEVGADYFMAKPFSPLALLDKVGDIL---
>A0A1Y6G228
LLIIDDDELVGQTLKSIAEQCG-FNVIFTDTALAFYEQL-----DLIMVDLIMPDTDGVELIKRLADIN--HKAKLIIIS
GAGKRVVNSSALEHGIAGLLNKPFRAAEVRQILTDFVKRD
>H3NLX3
ILVVEDDPAITNLIRTTLDTQD-YSYHAAKTGTEAVRDA-----DLIVLDLGLPDMDGVQIIEKIRSWS---NLPIIVVS
ARSEDEDKVEALDAGADDYLTKPFSIEEFLARIRVNLRRI
>A0A840A9L2
ILVIDDDRDIRELLGKFLEKQG-LRVTLARDARDARKLW-----NLVVLDLMMPGESGLDLARWLRQQS---SIPIVMLT
AMGEETDRIVGLELGADDYMAKPFNPRELLARIRAVLRRA
>A0A101JMU7
ILVVDDDQDIASFVEFNLKVQG-FEVIRARDGQEALDLM-----DLAVVDWMMPRMDGVELVRKLRAEPLTSALPVIMLT
ARSMTVDKVVGLTNGADDYLTKPFDTAELIARVTTTLRRN
>A0A1M5XBP5
VLIVDDEDEFRDLTIKRLTKKG-LIVEGAESGRKALDII-----DVVVLDVKMPGMDGIETLGHIRALQ---LVEVVLLT
GHASVESGIEGMKLGAFDYLMKPIELEPLLEKLNDAYEKK
>A0A073CDU3
ILITDDNLANRSVIINLLEPIG-FKVIEANNGQEGLQQA-----DLIITDLVMPVMDGFKFINLLRQSPKLKDIMVIASS
ASVFDSDQHRSLNAGADGFLPKPISADLLLDLLQVHL---
>A0A1S8D8B9
VLIVDDDDLVRATLASVLEDEG-WTVREARGPSEALKAC--ERCRLLLTDINL-GMDGFDVAAMLRQRF---DLPVVFIT
GR---PWVYENRRFGSRDRLSKPLTMSSLAETVRELIR--
>A0A432MHC4
LLLVEDEELLRGLVSQFLRGSG-FRVVEAADGLEALDRI----FDLALVDLNLPHLSGVDVCRRLLGRW---THPVIICS
AAILSEHETALRQLGIDHYLTKPYHPETLLALVAQRLS--
>Q2Y6U8
ILVVEDEPAIQELISYSLRQAK-HTVSSTKNAEEAMKII-----DLVLLDWMLPGMSGADFARMLRRAARTKDIPIIMLT
ARADESDKVTGLESGADDYITKPFSPRELLARIKAVLR--
>A0A1D8U1J0
ILVVDDTPTNLSVISQALHNAG-FTVAVETDGESAIEQV-----DLILLDVMMPGIDGFETCKRLKANPSNRDIPVIFMT
ALTDTVDKVKGLSIGAVDYITKPFQQDEVLARVRIHLQIR
>A0A518E4W9
VLIADDELVALRLLESSLRRWG-YDVVVARNGNEASQIL-----KLAILDWRMPGMDGTQLCQEIRQNKPEPYTYVILLS
GNRDQDDIIAGLDAGADDYVTKPFDPAELRVRLRTGKRIL
>B5E7W8
VLFVDDEQTVLEIGSEMLKELG-FEVATAADGGEALDIF--DRFSFIILDLTMPRLDGEQTYRQLRQLK--PEVKVIMSS
GYNEQEINQRLGGTGLAGFIQKPYNLSMLRDVIR------
>A0A3S0PIL3
ILIVDDDENSRFMLRKRLKQLG-FHVTEASDGDAGLEQA-----DIMLLDVMMPGIDGVAVLRIMRDDEHLRGISVLMIS
AHDTLTMAAQCIELGADDYLAKPVLMPLLRARITALLERR
>A0A516KLC3
ALVVEDEALIRRNIVRKINSEG-FVVGEAMNGKDALAII-QEMPQIVLTDIKMPIMDGLQLAQNIYFAF---TIKVIIIS
GHDEFEYARKAINYRVQDYLLKPINDEKFITLLARLEMDL
>C8VX97
ILLIDDDMRNVFALMNVLEEKG-MKVLVGKNGKEGIFLL---DVDLILMDIMMPEMDGYEAMKEIRKQNKFKLTPIIALT
AKAMVGDRSKCIEAGASDYLSKPIDTDKLLSLLRVW----
>A0A327R650
CIIVDDEQHAIDLLVHHIGKTF-LLVFTSTDPVEALQVV-----DLVFLDVQMPTMTGIDFIKAING------SKVILTT
AYS--EYAFEGFENDVLDYLLKPISFARFIKGAQRAMSFI
>A0A2N5X390
ILLVEDDDSLAAGLQQALGREG-FVVNHVASGRLALAAV-----DIIVLDLGLPDMDGLDVLSQIRDKG--VRSAVLVLT
ARGEIGDRIAGLDRGADDYLPKPFDMQELAARLRAFERRL
>A0A2I6S3V8
ILVVDDSPTERFALTEVLTANG-FEVVSAENGEDAVVKS-----DLILMDVVMPGMNGYQATRTISRDEATRAIPIIICT
TKGQETDRIWGMRQGAHDYLVKPIDHAELLERIK------
>A0A1V2I0X4
ILTVDDDLEVSAAIGRDLRDQG-YRVVVATSGEQALTVL--QRVALIVADQRMPGMTGIALLEQARHHA---GAKSLLLT
AYADTDVAIKAINDGLDYYLLKPWDPERLFPIVDDLL---
>A0A7Z2VKE0
TLIVEDEQPARASMRKLFKKAP-FIVGEAADGREALAII-----DVVITDIDMPIMDGVKLLMQAREEG---DCRFVMLT
AMSEFEYARQALEYGASGYLLKSLDVNGLRQAMMKVV---
>A0A069PP94
-GVVDDDPSIRETLEGFLEAEG-YDVFCAADADGLERIM-----DLVLLDIRLPGRDGLSLTRELRAKS---EIGIILIT
GRNDKVDRILGLEYGADDYIAKPIDERELLPRVRNLLRRV
>A0A1G8JIU8
ALVIDDQATSLAIVKSILERWN-IRVSTASSGDAGIALF-----NLLVVDWKMPGLDGLKTLECLDQLVRTKPPAVLMIT
AYGRDKLHTTSQELNADSILTKPVTPSALFDALTQLQ---
>A0A3D9YT72
ILVVDDILANRKLLEARLTAEY-FDVVTATNGAEALAIC-----DLVILDVMMPGMDGFDVCRQLRKNPATTHLPVIMVT
ALDQPSDRVRGLEAGADDFLTKPIDEIALIARVRSLVRLK
>A0A1I7LJ46
ILIVDDSPTERYYLTDILVKNG-YTVTTAENGEEALVKI-----QLILMDVVMPGANGFQVTRAIARDPDLQDVPVIICS
SKNQETDRIWGLRQGAKDYLVKPVDAAALLAKIAAL----
>A0A0E9MVW1
ILLVDDEPEILEFLERTLRTK--YSVLKAADGKAALKIL-----QLVISDVMMPEMDGFELCRNIKSNVEYSHIPVILLT
AKNTLQAKIEGLELGADAYIEKPFSREHLLAQMASLLNNR
>A0A1G8HJX7
ILIIEDEAAISKVLQAYMQKEG-YEVKAVFHGDDAMPAF-----DLALVDVMLPGKDGWSILEHIREES---ACAVIMLT
ALGDVDYRLKGLNSGADDYIAKPFDASEVVARVKAVLRRT
>A0A1G6RZV2
VLLVEDDDGVAGAVSEVLGAHG-HPVERVTRGADALIRH-----DLVLLDLGLPDIDGLDVLRRLRKL---AQTPVVVLT
ARGDERTVVRGLRLGADDYLVKPVRMIELLARIEAVTRRA
>F2NEY2
IMVLDDEPIVCKRLQPALEKLG-YEVETFTQSLEALHEI-----DIIITDLKMKGIDGMRFLQEAKKQH---ATEVIVIT
GFATLETAKESFQKGVFDFIAKPFKLSEIQEVVTRATAKI
>A0A518AHE8
ILLVDDEPNVLSGYKRHLRKD--YNVFLAEGGPQALSMI-----AVVVSDMKMPEVNGIAVLAAVAKRH---DTVRVMLT
GDADQRTAIDAVNQGIFRFLTKPCSPETMAATLEAAVRQF
>A0A4V1D8R4
VFIVDDSAVVRQVMTQLLGQDG-IVIGSASDPVFALQKM-----DVILLDVEMPRMDGITFLKKLMVEH----TPVVICS
TLTEKATSMEALSAGAVEIITKPESSQQLIRAVK------
>A0A1G5P1Y9
LLVIDDDNRIRSLLSRFLRNGG-YRVTVAASAEEARRHL-----DLLIVDVMMPGENGMDLVASLRKTD---DVPILMLT
ARSEAESRVRGLELGADDYLAKPFEPRELLLRISNILKR-
>A0A2Z2NNR1
ILFVDDERPILNSLNRLFRSTG-YKIHLANSGAEALTLL-----DIVISDMRMPAMDGAAFLSTVAKQW---ATVRMLLT
GYADLSSAIEAINQGISRYLTKPWDDSDIIICVEQALQNK
>A0A5C7GEA3
ILIVDDELTTCTLLEHFLSTQ--YDVVTKTSGLQALVWL-----DLIISDIQMTEMNGFDFLKEVRLKGYTKHTPVIMLS
GRTESKERIKCYQLGAQDYLMKPFNPEELEEVVKKNL---
>A0A4Q1DAL3
VLVAEDNDVNMLLARTVIKRIT-AIIVEAANGIMAVEKF-----DIILMDVQMPEMNGYEATRAIRGLETSKHVPIVALT
AGNVKGEREKCLAAGMDDFLAKPFVEESIRALFATW----
>A0A2W7RX55
IALVDDHALFRSGIAALLKEFD-LIVFEASNGKELQLLL----IDVVLMDIKMPGLNGFDTTEWISTHY---KTAVLALS
MFDESIDIIKMLKAGAGGYLLKESSPEELYAAITAIHQ--
>A0A399SXE7
ILIAEDEEVNYLYIEALLEGNS-FNLIHAKNGKEAVDIC-----DLVLMDIKMPVMNGHEATKRIKSK--YPDLPVIAQT
AYSTKLDKELAIKHGCDDFLSKPLKKEVLLKLINAYL---
>A0A7H9BLL3
VLFVEDDADLAELIGGFLRSFE-FSVDVLGDGLGVIDSV-----ELILLDIMLPGKDGLTLCRELREFY---TGPIILLT
SLNSDMNQILGFEIGATDYVVKTTPPSVLLARIRAHLRH-
>A0A0M3DDE2
ILVVEDNLSLLKSIKKELENH--FQVECTGNGEDAYFLI-----DLVVLDLMLPGMDGIQILDKIRKEN--EDVLVLILT
AKESLDDKVKAFMLGANDYLTKPFYMEELVARIYAMLRT-
>S0G1G0
ILIVDDHEPNLYLLESLLKGNG-HQVISAPHGKKAFEIV-----DLVITDILMPVMDGFQLCRRIKNDPVLTAIPLIFYT
ATTGPQDEAFALKIGADRFIVKPCEPDVLITAVNEVMAAA
>A0A3A3G0E0
VMVVDDSLTVRRVTQRLLTREG-YQVVLAKDGVDALEHL-----DVMLVDIEMPRMDGFDLTRNVRGDERSRHIPIIMIT
SRTAAKHRNYALELGVNEYLGKPYQEDQLLGLVAGFVRK-
>A0A1H3CA66
ILIIEDEAAIRRVLKKIISEEA-YQVEEAEDGLVGIEMI-----DLVLCDIKMPKMDGVEVLEKVKKIK---EIPMVMIS
GHGDLDTAVNTMRLGAFDYISKPPDLNRLLNTVRIALDRT
>A0A369QMQ2
CLIIDDDIFSARIIQKFTADTI-LLVGTANGGIEAASIL-----DVLFLDIEMPDMSGLDLLTTIQN------DLVIVTS
ASR--EYAVEAFEQNVIDYLVKPITYSRFLIAVQKAHERL
>A0A1X7G4K0
MLLVEDNDEVAAGTEALLRMMG-HEVTCVFNADAAMQLL--GRFDAIISDIHMPGTNGIDLAETAQAMV---PLPVILIT
GYAQELDR--ARNVKA-RVLSKPFDIAVLETMLQGIRSER
>A0A1Z4MXA8
ILVIDDEPDNFDVIEAFLSQQD-YILHYASGGKEAIASL-----DLILLDVMMPGTDGITVCKQIKAIPQWQPVPIIMVT
ALTGKEDLARCLQAGAEDFISKPVNAVELRARVHAMLRIK
>A0A7X3MKX2
IAVCDDEKNIRDYICSLVRKQG-VEITEYATAEDYLLAG-----DLLFLDVELPDLDGMEMAKRIRGME-K-QPIIIFVT
GYE--KYVYDAFDVGAFQYLLKPIDEGRFAEIFQRAAQQ-
>A0A1N7L602
LLLIEDDTGIARFLQRGLSAAG-HQVDWVARGGDALEQM-----DTLILDLGLPDVDGLDVCRLMRQQG--SGVPILILS
ARDTPQQRVDGLDAGGDDYLTKPFHFQELLARLRALHRR-
>A0A0J1GE96
IYCVEDDMNIRELVAYALKTSG-YEAIGFENAAEFYKGL-----DLILLDIMLPDEDGISILKKLRARNEHKDIPVIMLT
AKSTEYDKVKGLDVGADDYVTKPFGVMELISRIKAVLRRS
>A0A434ATR9
ILVAEDELSNYRLIQAILKRSN-YDIIRANTGEEAIQIC---NVKLVLMDIRMPGMGGLLATSEIKNI-I-PDLPIIAQT
AYAMNEDKETALAQGCDDYITKPINRMDLIKKLETF----
>A0A1T5JXS1
IVVIDDEEDILFTIKEICEFSG-YEAYTADSGEEGIKLV-----KLVIVDYHMPGLNGLTTVKRLKELV--PELVILVLT
VDERQEISDKFMAVGATDFAIKPIKAPDLIARIKVNLHIY
>A0A1K1X0P5.2
VLLVDDDPDQVALLKLNLEAGG-YCVEVAADYPAILQVV---NPDAIIMDMVFPPLAGAGFIQQLAVDLE-PVPPMVGLS
SRQDLDARLAAYRAGARHYLTKPVNTEHLITLLDKA----
>A0A679HZE4.1
ALVVDDHHTNRQILRETLTAWG-AEVVAASGGVKALSEL--E--SLLLLDCRMADMEGFALVEQIRQEK-YAGMTIVMLA
SQNWVDDIAKTYDLGLGGYLIKPIRRSDLLQTISIALDRS
>A0A853BGS9
IVTVDDDPGVSRGVARDLRRRG-YRIVRAESAGQGIAAV--D--DVILADYRMPQMNGVEFLEQAMDLY---YARRVLLT
AYADTDAAIQAINVDLDHYLLKPWDPPE------------
>A0A1I1PX14
ILYIEDDQDIRTITQIALDNEN-FELLMYESGKLALLEA-----DLFLFDVMMPDLDGPSTLKKLRHYPHLINIPVIFMT
AKIQPSELNEYLEMGAIGVISKPFDPMSLADEIIAL----
>A0A416ET02
LLVVDDEYLIAESISDSLRCDD-LEVFCAYSVQGAKDIL-----EILITDVEMPGESGLDLLRWMEQRK---DPVKILLT
AHKKFEYAYNAMQHNCIKYLLKPVSIRVIKMVVQEAIDKR
>A0A100YVG2
VLVVEDERNLADAIVRILSDAG-YNAEAVYDGTSGLTSA-----DAVILDVMLPGMNGYDVVHEMRRAD-I-STPVLMLT
ALNSTEDKVEGLDSGADDYMTKPFDAPELLARLRAV----
>E9T379
VLLAEDDEAIAAPLSRALGREG-YTVTIEQTGPSALERA-----ELLILDLGLPGMDGLEVCRQLRAHS-L-DLAVLMLT
ARTDEVDFVVGLDAGADDYVGKPFRLAELMARVRALL---
>A0A0M9U386
VLVIEDNIDNLDLVRFLLEEGE-FEVLTAMDGREGLNTA-----DLILLDLAIPEIDGWDVAQSLKKDPATAGIFVVAMT
AHILPGDRKRALEAGCDAYISKPLDVPSFAETIAGYIR--
>A0A1M6HNV4
ILIVDDERDIRELISDILEDEG-YTTRLAGNSDQAMEEV-----ALLILDIWLKDMDGIDILKVVKRDY---DVPVVIIS
GHGNIEIAVAAIKQGAYDFIEKPFNIDQLLVVIRRAMETS
>A0A0D8CCY1
VLVVEDDAALSQSLTEQLRHED-FECVVANSGKDALDLA-----DVILLDVGLPDMDGRDVCKLMRRANV--KSPIIMLT
GANSDSDTILGLESGANDYVTKPFRLNVLLARIRAHIRQH
>A0A7W8Z3G7
ILVVDDDPTVAEVVVKYLERDG-HAVESVGDGAEALRRA-----DLLVLDLMLPGMDGLQVCKKLRER--W-PVPVIMLT
ALGEEIDRVVGLETGADDYVTKPFSPRELALRVQSVLRRA
>A0A5B7YIC9
ILVVEDETKTGDYIKQGLAESG-FVVELVRTGLDGHHKA-----ELIILDVMLPDIDGWKILSSLRESN---HTPVLFLT
ARDHVNDRVKGLELGADDYLVKPFAFAELLARVRTLIRRG
>A0A6L6PXV5
ILAADDVPQNLELLTLLMEKRG-HSVVTASDGAAAVRLA-----DVILMDVQMPFMDGLEATRRIRAAEREARTPIIAMT
ASVLEKDREATSSAGMDGFSPKPVDMPVLARELARVL---
>C0ECA3
ILVCEDEDVIRDFVVINLERSG-YTVVDVSNGEDALKAF-----DIALLDIMMPGIDGFEVCKRLRERS--STIGIIMLT
AKTQEMDKVRGLMLGADDYVAKPFSPSELVARVDAI----
>A0A7L4ZPF0
ITLVDDDALIVSLLQDFLGNQN-IICYTADSGEMLMEKL---LPDIMILDLNMKGINGVEVTEFLKQNY---SIKVILMT
SHYKRSFMGFMLKTGVSAFIPKGISPVQLLEIIREIYD--
>A0A6V8MNQ9
ILIVDDSPTQAKLLEQVLLAHG-FKVAVSKNGAEALGHL-----DLLISDILMPEMDGFELCRRVREVPELRCLPVILLT
HLNDPSDVLHSLEAGADYFISKPYNNKLLLARIHAALA--
>A0A4R4KGH4
AIAIDDEPRALEVVQMLAAKVF-LLKCSFTDAFEAIPYL-----DLIFLDIKMPDISGIEFVNCLQQ------PMVIFST
AYS--EYAVKGFELNAVDYLLKPYSLVRFTQACNKALELK
>A0A1E5L5K9
ILIVDDSKANALLLLKYLQVEG-YDVSYVLSALEALDVL-----DLILMDVMMPEMDGIEAVQQVRKSYN-QQLPIVMVT
AADQVGYLKSAFDAGANDYVSKPVNRVEFLARVKNTLDLK
>A0A0D6AES7
IFIVEDEIIAAESLMIDLTQLG-YEIGKSNNGEKALLEI-----DLVLMDINLKGNDGIKLTEELAKI---TSIPVIYLT
AYSNEEILSRAANTFPYGYIVKPYKKEDLSTTIIVALQKY
>A0A3N7HY95
LLLVEDDRMIGDSLRAALRLDG-HAVDWVRDAVAAQATL-----DLVLLDLGLPKGDGLDVLRGLRARP--DSTPVIVLT
ARDSLTDRVAGLDAGADDYLVKPFELDELNARIRAVTRRH
>A0A0M0H6P7
ILAVDDDPVNLKVLVSILSTES-YNIRSVTSAREALELL-----DLLITDVMMPHMSGYELTRRVRERFSLSELPVLLLT
ARSQPTDIYAGFLSGANDYVTKPVDALELKSRIWSLTTLK
>A0A6L6YLS2
ILVVDDDGRLRDLLRQFLTNNG-FHVSVAEDANQMNRLW-----DAVILDVMMPGEDGISILKRIRASN--DNTPILMLT
AKGEDIDRILGLEFGADDYLPKPYNPRELLARLHAILRR-
>A0A4Q7LJY3
ILLVEDDAALAQQLRAALAEAG-YTVDHAADGREGQHLG-----DAAVLDLGLPLIDGLSVLRRWRSAA--RTLPVLILT
ARDHWHDKVAGIDAGADDYLAKPFHMEELLARVRALIRRA
>A0A177R4Z9
VLVIDDEAPIRLLCRVNLEAEG-MAVIEAADGPSGVEKA-----DVILLDVMMPGLDGWRVAEQLLEDERTIGIPIIFLT
ARAEFRDRARGLDIGGVDYVTKPFNPLELAPLVQSLLDR-
>A0A0M3DFB5
CIIVEDEFPAREELKYFIKNHN-IIVNEFDNGIDVLKFI-----DVIFLDINIPMLDGILLAKTINKFY---KPKIVFIT
AYK--EHAVEAFELEVFDYVLKPYSDQRIINTLNKLKDCK
>A0A251WLB8
ILVVDDEAPIRQLLRQQFEAEG-YQVIEAEDGRRAVQQV-----DLIILDLMMPDMNGFDTAAVLKNDPETMGIPLVILS
ILAD---EERAQRLG-DRCLTKPINAELLLQEVESLI---
>A0A6M0IR01
ILLVEDEVSLASFIRKGVESEG-YEIDLAYDGVVGKSLA-----DVIVLDVNLPYINGFELCRYIKRDS---RQSIMLLT
ALDSLPDKENGFGAGADDYLVKPFEFRELMLRIKALARRN
>A0A239HDR1.1
VLLIDDQVIVAEMISDMLHGQD-FSLDYVPDAKQALDNA-----TVVLVDLKMPAIDGFGLIRLFRNHPETRQLPIILLS
SEESPENKVQGFSVGANDYLVKWPNKLELVARLRYHSSAH
>H1XSZ0
ILMAEDDKDDQLLVRDSFDECH-NELLFVEDGQQLIDYL-APFPDIILLDLNMPRKDGREALEEIKRDPELKHIPVIVLT
TSKAEEDILRSYKLGVAGFISKPVTFNGLVQVVRTL----
>A0A4R8MHG0
VLLAEDSRVNRKVAGRMLQKLG-CSVRAAADGDEALRML-----DIVLMDVQMPGKDGIEVTALLRSPEWTGDVPVIAMT
AHALPGDREKCLAAGMDDYLPKPVRFRDLEEKLSVHL---
>A0A5K7XGU5
VLVAEDSPDIQRILKFHLGRAG-LRVTTADNGLEALQLI--HGFDLLVTDMQMPEMDGYSLASTLRQEG-F-VRPIIALT
AHAMAEDKVRCLATGCNGYVTKPIVKSELLQAC-------
>I5C7B2
ILIAEDVSLNMLLIKTLLKNHA-AQIIEAENGRIAVELF-----DLIFMDIQMPELDGYEATREIRSLEALPATPIIALT
AGAIRGERERCLAAGMNEFLTKPIDKKRLLQTLEQVLQ--
>A0A6G7VGD0
LLIVDDSRTSRILLRRLIEELQ-WRITEAASGEEALAMV-----DYISLDVNMTGMSGLEVAGRLKLHH--PSIRIVICT
ANIQNYVRQTAEKAGV-RFVAKPITPEVAEHMVA------
>A0A1X7AFB1
ILVVEDEPALAGQIVEAIEQAG-WVAELAVDGLDGLYRA-----DAMVLDLGLPKLDGLSVLHALRNQE--HSWPVIILS
ARSALGDRIDGLNAGADDYLCKPFQMAELIARLRAQLRR-
>A0A0Q3F0C1
LLVVDDDERIRDLLRKYLVRSG-FRVTLARDAAHARRLL-----DLIVLDVMMPGEDGISFCRSLRSQ--L-GTPVLLLT
ARGETADRIAGLEAGADDYLAKPFEPKELLLRINAILRR-
>A0A081C144
FLVADDSKVVRSSLVQMIEILG-GMLGEARTGQEAIDMF-----NFITMDLSMPGMSGIDAVKRILSLE--PETNIIVIS
GTDHKELREEVFDLGVKVFIVKPFDPLQVAEIIGLLL---
>A0A2R4MAI5
ILLAEDDPSVRGFVARALEMDG-HAVLATEDGGLAAEAM---NFDLLLSDIKMPVMDGIALALRVADQF--PDVTILLMT
GFADQRERAHGLDALVHDVVPKPFTLADIRAKVKEALDGR
>A0A6F8V777
LLIVDDDPLITDTLHFVLGKS--FEVYVADSREQAASLL---PPQLALVDLGLPPLEGFKLIGELLARA---EIKIVVLS
GQNDDANARHARTLGAVEFIAKPCEPQRIESLLLNALRMR
>A0A3N6P3T9
ILLVEDDSEQLEPIHTGLSQAG-HIVDGVETGDTAQWLM-----DLLILDWMLPGVSGLKLCSLYRQMG--KTAPVLMLT
AKDTTIDKVMGLDSGADDYLVKPVDLLELLARVRAL----
>A0A6F8PL90
ILIVDDQDMIRKLVVMTLTNRN-DEIAEVDNGSDVLPMI-----DLVVLDVMMPGFDGFDLCRKIKSNPETNHIKVVMLT
AKALDDDKEEAKYAGADEYLVKPFSPINLITAVEKF----
>K9WYA4
VLVVDDAISLRQTLSLTLQKSG-YQVIQAQNGVEALEQL---EIEVVVSDLEMPRMNGFELLSHIRQSQNLANMPVIILT
SRSAEKHRQLAQELGATAYLTKPYLEHEFISMVNALSNRY
>A0A254NBD5
ALIADDEPHLVQYLKAQLAAWE-LVIRTAANGVEAAEAI-----DLAFLDIQMPGLTGLEVAQGIEG------TRVVFVT
AYD--QYAIEAFEARAVDYLLKPLKTERLAACVARLRQ--
>A0A2W2AC19
ILVIDDEKAIRSTLSEILSFEG-FVIEEATDGMEGAKKI-----DCILCDIKMPKMDGLEVLEVVREFK--PDTPFILIS
GHGNIETAVEAVKKGAFDYISKPPDLNRLLITIRNAMEKK
>A0A0N0GQZ3
LLVAEDSITSRSLLKGILEANG-YKVTTAVDGLDALTQA-----DLVVSDVEMPRMDGFDLTTRLRAESKTAATPVILVT
ALDSREHKERGVEAGANAYIVKSFDQTSLLAAIRRL----
>C7MLF5
ILIVEDEEKIARFIELELKHEG-YEVDKASDGRSGVEQA-----DLILLDILLPQINGLEVLRRIRRE---KDTPTIMLT
ARDAVMDKVAGLDAGADDYLTKPFAIEELLARIRVALK--
>A0A1E5Q830.1
ILVVEDNLINQQVAEEILKDAG-ASVEIANDGGDAYRRI-----DAVLMDLHMPEMDGYEATKLIRETFAPNDLPILAMT
ANALREERQKCLDAGMNDYITKPVDVEALYAMLLKW----
>A0A7T4QY74
VLLVEDDSTLLDQLKQSFSDAG-FACDTAADGREALYLG-----DLALVDLGLPEVDGISVIETWRKEN--RNFPVLILT
ARGLWQDKVAGLEAGADDYVAKPFQIEEVLARSNALIRRS
>A0A3M0CXJ8
ILIIEDTVSLALLYKSQLEKQT-HRADMCETGRAALKAT-----DLILLDLGLPDMDGFDILRTLRDRD-Y-GAMVIVTT
ADGALSRVIEAMQLGAADYLVKPFSEARLLTTVNNTLERQ
>A0A6G7Z5P5
VLVVDDSVVIRRLLVQALESED-VEVGTASDGARALLKA-----DAITMDIEMPEMDGVTAVRELRRRG--VRVPIVMFS
TLTARSSTLDALAAGASDYVTKPSNVGSLAEALSRVAGEL
>E4TLY3
ILIVEDEMLIGANISLQLNELG-YETGLVPRGEDALKHI-----DIMLLDINLKGDDGIETAIEMQK----HNIPIIYLT
ANTDDAHFNRAKETKPYGFISKPFKKLDLQRTIELTINQM
>A0A840BMZ4
IWVIDDDPDLRALLAEYLDREG-FDTRVFPDAADPIRRL-----DLLVLDLMMPGEDGLSVCRRIRATG--DDVPIIMLT
ARNDPIDRVVGIEMGADDYLGKPFLPRELSARIRAVLKRR
>A0A347UC91
ILAAEDNKTNQLVFRKMVKDLD-IELQFANNGVEAVELF-----DMIFMDISMPMMDGKEATRTIREIEELPRTPVVALT
AHAMAGDDTEILAAGLDYYLTKPLRKAAICDKVS------
>A0A6S6QU31
VLIVEDSVDNLGMLTQALEESG-MTVLIAIDGDAALALV-----DIILMDAMMPGKDGFETTRLLKRSDSLSHVPVVFMT
GLSETEHIVKGLEAGGVDYVTKPVAPDELVARIRVHLANA
>A0A135WQC6
IMIIDDEQQMRSLIRTFLEKDG-YHVVEATDGMEALELI-----HLLIVDVMMPYMDGFTLAKEVKRMS---NTPLIFLS
AKGEEWDKIHGLKLGGDDYIVKPFQPGELLARVESVLRRT
>Q7NV47.1
VLVVDDNQSAVDVLCAQLKQLG-FEVQGCLNGHEALSKV----FDVAFVDWMMPEMDGLEAVRRMRQVS--RKMRIVMVT
AFGRDEIRVKARAAGCDAFMVKPVNLSQLYDVLLE-----
>A0A844B7M8
VLVVEDDADVRGVIVECLGLIG-YAVTEAANGTEGLAAL-----DVLVVDYAMPDMTGAEVIKQARELL--DDLPVILAT
GYADMAAVERLA--GKPILLRKPFDIKSLGAAVAQALEAT
>A0A1M5MJ48
VLVIDDEIHIVELLKFNLETFN-YKVDYSYDGFDGFAKA-----DLILLDWMLPNISGIDVLKKIRSDKTLKNTPVILLT
AKNMENDKVEGLEIGADDYITKPFSIKELLARITSVLRRY
>A0A1H9QJE9
ILIIEDDVDISQMIEERLLKEG-YQVFCAYDGEEALTLF-----HFILLDLMMPKLDGMQFLQEIRKE---HTTPVMIIS
AKDSEIDKALGLGFGADDYLTKPFSMLELVARVQATLRRV
>A0A4V2US90
ILLAEDDRKLSKILGFLLKKEG-YSVDIVDNGEDALSYL-----DIVLLDWMMPRKNGIDVCIDIRKNS--KNCGVIMLT
AKDTLEDRINGLDNGADDYIVKPFEFPELLARIRSVLRRQ
>I0KDL4
LLVVEDDMLIGAKIALLLTSLG-YETGVVARGEEALHHA-----DIVLLDVQLRGTDGIETAQALHE----GAIPVIFVT
ANTDEATFNRAKATHPYAFIGKPINNLDLQRAIELTLS--
>A0A850H8V4.1
ILIVEDDVRNVYSLTSVLEPRG-AVTRIARNGQEALDAL---TIDLVLMDVMMPVMDGLTAVRAIRDDPQWRKLPIVMLT
AKAMPDDQQKCLDAGANDYMAKPIDVDKLLSLVRVW----
>A0A1M4XTB3
LLLLDDEENVLRALTRLLRRDG-YRLLTANSVNEAFDLL-----QVIVSDQRMPDMSGTEFLARVREMY---DTVRLALS
GYTDAGTISEAINQGVYRFLLKPWDDAELRGHIRAAFRLA
>Q0SBC9
IAVVEDDDGVGNAIVAGLTRQA-HQPVRMKFGSELLLHH-----DFVLLDLGLPDRDGLEVLRQLRQVS---AVPVIILT
ARDDERSVVRGLRGGADDYLVKPARMSELFARIEVVRRRS
>A0A3P5XSN3
VLLIEDEPNIAEAIVFILSRDG-WEVTHIADGAAAPEAA-----ALVILDHMLPGMSGLEILIALRADPLTAAVPVLMLT
AKGLPRDREAAERAGASRFMTKPFSNAGILAEVRALT---
>A0A380MZB9
LMIVDDSMIIRNKISRLPKESP-FIIGKAKNGLEAIEMC-----DVVTMDLTMPEMDGLACIQALLKVK---TVQILVVS
ALSDKSTGIKALELGANGFLTKPFTDQQLLDALNELME--
>A0A127B1C0
CYIIDDEPLAQEILEEYIAKVF-LLKGVFMSPLEAVAPL-----DLLFLDINMPDLDGLSFIPMLNP------PMIILTT
AYD--QHAIKAFELEVKDYLLKPFSFERFYKGILRLYQ--
>A0A2K8U2R8
LLIVEDDPGLQGQLRWSF--DG-FEIAVASERETALAEV-----GVVTLDLGLPPDEGFHTLEEILTIA---TIKVIVVT
GHDDRCNAVRAIGMGAYDFFEKPIDPEILTLAVERAGRL-
>A0A1P8UD52
VLIVDDEMLARERLKTLLGESE-DVCGEASNGAMALEVA-----EVVLLDIRMPGVDGLQAARELARLH---PPAVIFTT
AYE--QHALAAFETRAVDYLLKPVRRERLAEALDRVRERH
>A0A6P0UUD9
ILIIEDEAAIRRVLVKILSEES-YNVEEAEDGLSGMEKI-----DLVLCDIKMPKMDGVEVLEASRKIK---EIPFVMIS
GHGDLDTAVNTMRLGAFDYISKPPDLNRLLNTVRNALDRK
>A0A6I2F3U5
VLIADDEQPAVDELAFLLRQDR-VVIHVANSGSEAIRLL-----DAAFLDIHMPGLSGFDLARALQR-F--RTPALVFVT
ADE--EGALEAFDLAAVDYLLKPVRTARLERSVGRIVESL
>A0A0S2JKV6
VLIVDDSTVIRNIIRDALSHSH-IVVGEAEDPLVARELI-----DVLTLDVEMPKMDGITFLINLMRLR----MPVIMLS
TLTTKDITLQALEIGAVDFIAKP-----------------
>C6LGL9
VLVVDDEKLIVKGIRFSLEQDG-MEVDCAYDGEEALQMA-----DMVLLDLMLPKVDGLSVCQQIREFS---NVPIVMLT
AKGDDMDKIMGLEYGADDYITKPFNILEVKARIKAIMRRT
>A0A327K8D5
VLVIDDEPPIRKLLRMGLGTQG-YDVIEAPDGVTALERL-----GLVILDLGLPDVAGLDLLRTIRSRA--PAVPVVVLS
SRDDEAGKVQALDLGADDYVTKPFGMEELLARLRTALRHQ
>A0A0D2JEV4
VLVVDDEPMVLDVAQGALKRSG-ISVITACDGLEGLKIF--KTIDLVLLDMTMPRMDGGALFEKILDLK--KDAKIIISS
GFSRQEASRRFRNSSLAGFIQKPYLPSQLVKLVNKALT--
>H3NC02
ILICEDDSRQLEQITQIIKQYR-FEALATSNSAKLLEYI-----GTYYLDIDLGQENGIDLADKIRTI---VTGKFTFIT
THEEMAPLTLKRKIETFDFIAKHSN-DY------------
>A0A7W9FQL8
ILVTEDDHSVRSFVLRALQLDG-HETLAAEDGAEAMDVL---AFDLLLSDIQMPVMDGIALARGAAGVW--PGLTILLMT
GFAHQRERADGLDAVVHDVVPKPFSLAQIRAAVNDALAAK
>A0A2T0WIB7
VLIIDDSAMFRRLLALGIKSDE-FLVGAAANAEQARQFI-----DVISLDLEMPQMDGLTFLKEEISKD----IPTVVVS
STTASRVTIDALQAGAVDVLPKPTATSQIRMRLKA-----
>A0A330L6M8
VLVVDDDPAVCHVTGQMLELHG-YQVLYAENGEQALALF--DQISILVADIVMPKMSGPQLAHLLRIQR---ELPVLFVS
GLVSYANFEGVM--GGW-MLKKPYSPSILVSKVRAVLAAF
>A0A5B8XVF3
VLVAEDNLVNQKVAEAMLRGLG-YDPHIVATGAQALELN-----DVILMDMHMPEVDGLEATRRIRQKSGTSRPWIVALT
ASSLEEQRQQCLDAGMNDFIGKPIEIESLIGALERYG---
>A0A6C1B6Z6
VLLVDDEPFNREIGEALLEDAG-LQVETAADGLEALDRV-----DLILMDMQMPRLDGLETTRRLRLLPWCATVPVIAMT
ANAFSEDRARCLEAGMNDFLAKPVEPEQMYATLLAWLRQA
>A0A345UIJ0
VLIAEDNPVNQELISVIMHDID-TPFDIVNNGREAVEAV-----DLVLMDCQMPEMDGFEATRTIRKLEDPRAIPIIAVT
AHVVAGYQQKCQQAGMNGYISKPYSITDLRAAI-------
>A0A840SMJ9
ILIVEDNAVNALILRTMLQKQG-YEPHVARDGHEGVAMS-----RLVLMDLHMPRLDGFAAAIAIREIH-GASPVLVAVT
ATATRDVEVACEEAGFTCVLPKPVLIHDLMDVVRRYL---
>A0A4U0ZQ25
IMMVDDEADFLELMAKFFKRRN-IDFETAGGCMEALDRL-----DVVIMDVCMPGLDGLECMAEMKKVQ---ELEVIVLT
GHASLNVGISGMKKGAFDYCMKPVSFDELLEKIVLAKEKF
>F9Z3J8
ILVAEDNASNYLLIEILLK-HT-YRLIHAQNGREAVAFF-----QLILMDIKMPEMNGYEATSEIRKSS--ADIPIIAVT
AYAFTEDEKRILENGFNGYLSKPIKAQTLLQKIKEFL---
>A0A0M9E444
ILFAEDNKVNRKAIDYFLKKEG-YAVTAVSDGQEVLDAL-----DLILMDIQMPVMSGIEATQRIRADRSFPDIPIIALT
AYSMKGDKERILKAGFNEYQQKPVKIENLIAQIHKIL---
>A0A402CU46
VLVVDDSAFMRKMITEIVSRDG-MVVGQARDGADALQKL-----DVITLDIEMPVKDGYTTLTEIMQKR----TAVVMLS
SLTQADMTMRCLEAGAVDFVGKPKVAAELLVKIR------
>A0A2T1EMV9
LLLIDDDPNLILLVKDYLEFRG-YEVITAENGREALDVL-----DMIVCDVMMPEMDGYDFVSNVRENERTSWIPVLFLS
AKGQPQDRVKGLNVGADVYMVKPFEPEELVAQVEASLKQA
>A0A1I2KQU2
ILIVDDEPAVREALRRTLVFEG-YDTALAADGIAALEQA-----DAIVLDVLMPRMDGLTTARRLRATG--VTTPILMLT
ARDTVGDRVTGLDAGADDYLVKPFELDELLARLRALLRRS
>A0A3R8TS24
VYLVDDEAVVRDALTFLLGSRG-LLVYGFDSGPELLTHP-----GIFLVDVRMEPMSGLQLHEVLIEHG---RNPLLFLS
GHGDIPMVVEALKKGAFDFLEKPYSDNTLVDRIEQALAVE
>A0A0Q3SF57
ILIVDDEIDIVLMLSDYFELNG-YDVLTATGGKEAIKKA-----DIILLDINMPGIDGIKVCIQIRNY---VTCPILFLT
ARIEESDKIKGFGIGGDDYIVKPFSIDELGARVAAHLRRE
>A0A291R195
CIIVDDEPIARDLLTSYLSRID-FLVKSCRNADEAYEAL-----DIAFLDIQMPVVSGIEFLRSLRH------PEVIFTT
AHP--QFAVEGFDLNSVDYLLKPITFERFHQAVEKARERF
>A0A6I2GGJ8
LLVVDDNKNTRELMRAVLEAEN-YIVFTAEDGQAALEVM-----DLVILDVMMPRMDGYEFTRTLRAND--NDLPILMVS
AKQLPQDRKLGFIAGTDDFMTKPVDEEEMLLRITALLRRA
>I2BB59
ILIVEDEKAIVRFLRTALESDG-LRVYDADTLQRGLTEA-----ALTILDLGLPDGDGIDFIREVRQWS---PMPVIVLS
ARSDEQDKIAALDAGADDYLSKPFGIGELQARVRVALRRQ
>A0A1P8WDN4.1
ILLAEDSVPNQKLAMAMLNSAG-HHAVVAETGREAVDAS-----DVVLMDLQMPEMDGLQATAAIRQRDRIRHTPIVAMT
AHALSGDREKCLAAGMDDYVTKPVRPDKLFAAIGRAI---
>A0A1E2UI25
VLIVDDSAFFRNRVAAALQSAD-MIIGFAANGDEAIRQT-----DVVTMDVEMPVIDGITAVRRIMAET----TRILMFS
AVTTEKETLDALDAGAMDFLPKEETSKALLERVRNL----
>G2FHY8
-LIVDDREDDLYMLRVLLEGHG-HAVVSASNGEDALKAA-----DIIISDIMMPVMDGFRLCCEWMTDERLQNIPFVFYS
ATTETKDEEFALSLGAARFIIKPTEPDKFMKIIQSVVRD-
>A0A261D833
VLVVDDEPNIRELLSVSLKFQG-FEIQTAADGPAALDRA-----DALILDVMMPGMDGFGLLRRLRADG--VEAPALFLT
ARDSLEDKVTGLTIGGDDYVTKPFSLEEVVARLRVLLRR-
>A0A4R5Q932
VLLVDDEPVVREILAAQLGEAG-YEVAESGDGAAALDLL----FDILVTDLAMPGMDGVALIRAAQGRR---GLPAILIT
GYAGDAAALGAAVGGTFALLRKPVTAQQLADQVAASL---
>A0A0S2EL35.1
VLFVEDDALIRMNTADMMKDLG-HVVVEAGSAEDALVAL--V--DVLVTDVNLPGMSGPDLARRAVASR---RIGIVFAT
GDRHVPG-IESFAAN-TALLLKPYDMSDLDKAIAKASA--
>A0A3N7HSC8.1
VLVVDDVPENRALLVAALGGAG-FEVHEAGTGVTGLASA-----DIILMDIVMPDLDGIQAIQRLRGMPGFALTPIVAVS
ASATPEVEARTLAAGANAFVAKPVNLKALMQVVTSQLRAA
>A0A1M4Z3I8
IYVVEDDIRLREELRSILVKNG-YDCICADRFEQVTEDI-----DLVLLDLSLPVYDGFYICRSLREV---SDLPVIVVT
SSNSDMDELMSLNVGADDFITKPYNIHILLAHIAAVLQRV
>A0A5K8AJZ7
LLLVEDDDKIASFVQKGFKAEG-FAVDHANDGMAGLDLA-----DAAVVDVMLPKLDGLSLIGRMRREK---MTPVIILS
AKGAIDDRVKGLQIGGDDYLSKPFAFSELLARVQALIRRA
>A0A2S0XGA1.1
VLIVDDNAVNRTILTEQMVSWG-FDSCAARSGDEGLRVL---KVDCIVLDYQMPGMTGAEMARIVRHTPGLSDTPIVMLT
SVDQSLSGPAHRDLAIDAQLIKPARSSALLEALVGSIQRR
>A0L4G4
ILLVEDDPVNQMVAVELLESAG-HKVEVADNGASGLVKA-----DLVLMDIRMPGMDGITATRMLRAFEQAERVPVLGLT
ADTLKETLLACREAGMDDVLTKPVRVNVLTDRVARL----
>A0A1Y6BCX9
ILFVDDSPDNTFLAKAIFKKTD-FSVDYAENGRIAVDKF-----DFVFLDLQMPEMDGNEAVVHMRQIEEEEPSTVIALT
ADIYGNERESLIKIGFDEKLVKPIDKEEILRQFTCLT---
>A0A4R0Z246
ILLADDDRALTALLAEYLQHEG-FTVDIAYDGDTALSML-----DLLILDVMMPGKDGLETLREIRQQ---HRLPVIMLS
ARGEPIDRVIGLELGADDYLSKPCVPRELLARVRAQLRRS
>A0A6B3SGE1
ILIIDDNLDFCSTLATILELEG-HQVQMRPDGSTGIALA-----DVIICDIGLPDVDGYDVIEQLRRDLNTARPLAIAIS
GFSQPQDRAKALLAGFDHYMTKPLQGSNLLKTIG------
>V5C4E7
VLIIDDSMLIRKILTEILNSSD-IVVGAAEDPLIAREMI-----DVLTLDIEMPKMDGITFLRNLMRLR----TPVVMIS
TLTEKGITLEALTLGAVDFIAKPSYADEIISKVKM-----
>A0A073CH84
--VVEDSVTQREMICGLLKENG-LQVSIATDGVEALEEV-----DLMVLDIVMPRMNGYELCRRLKSDPKTRDIAIVMCS
SKGEEFDRYWGMKQGADAYIAKPFQPSELIGTVKQL----
>A0A317CHF7
ILLVEDNKINQMVAKKILEKAG-SEVTVANNGLEGVEKM-----DAVLMDCQMPVMDGLTATTKIREFDN--ITPIIALT
ANAQDSDREACMKVGMNDFISKPFRPDALYSAIKNQMA--
>A0A497XF86
ILVVDDDVRLRQLLERYLADQG-FTVRAVPDAPAMDRAL-----DLIVLDLMLPGEDGLAICRRLRGAK--NDVAIIMLT
AKGEDVDRIVGLELGADDYLPKPFNPRELVARVHAVLRRR
>A0A066ZYY6
ILVAEDNQTNQMLIQAILKKLG-HQSVIAANGLEAVDAL-----DLVLMDLNMPEMDGIEAAKEIRALDS-STIPIIALT
ANAFESAQKEVFEVGMNDFLTKPINLSDLGRVLDTW----
>A0YP68
ILIIEDEEMIRSNIKELLEVEE-FEVWEAENGEIGVHLA-----DLILCDIMMPILDGYDVLEQLRCHPSTATIPFIFMT
ALSDRTNTRKGMELGADDYISKPCTSTELLKAITVRLEKH
>W0F4I0
AVIIDDEPNNIENLSLLLANYQ-IIIGHAGNADEGVRLI-----DLVFLDIQMPGKTGLDLLKTFTR-----SFEVIFVT
AFD--QYAIQAIRFSAIDYLLKPVHIDELIQAVDKALAHI
>A0A4P6JR07
LLVVDDDPRITDLLRRIFAYEG-YSIAIASSGDDALRRT-----DLIVLDVMLPGLDGLEVVQRLRAAG--DNVPILLLT
ARDAVPDRVKGFEVGADDYLVKPFAPEELLARVKALLR--
>A0A399JAR8
VLLVDDDEAVRETVGAYLSRAG-FAVSTAADGAQGLLAV-----DVVVTDVLMPVMDGRELVRRLRERG--DWVPVILLT
QVGEAAERSAALDEGADDYLNKPFDPQELASRIRALARRT
>A0A1X0XPY9
LLLIDDVELFLQLEKSFLQESG-HDILTRTSAVEVLTEL-----DLILLDLYMPDLDGDDFCRRLRSDERWQRLPVIMVT
AGGKEEEIRRCLEAGCDDYLTKPVNKNELLEKVERL----
>X7EAD7
ILVAEDNAINQKVLSLMLRRFD-LQLTFVETGTEAVAAC-----DLVLMDVNMPGMDGTEAAMEIRRIETLPRVPIIAVS
ANAMTHQVKAYLAAGIDTHVPKPLRREALVATMARLLDRA
>A0A1H8QR92
VLVVDDAQTVRLYHRELLEQAG-FDVDEAVNGVEALERL-----DLLLVDVNMPRMDGYTCVRRVRVDGPDIGVPVIMVT
TEGAAGDREQALGAGANLHMVKPVQPDVLLSRVR------
>A0A1I6D1P1
ILVVEDEEPVRELLRLYLEKEG-YQVEIAVDGEEALQKV-----DLILLDIMLPKKDGWAVCREIRKQ--L-SIPIIMLT
ARGEELDRVLGLEMGADDYITKPFSPREMVARVKAVLRRV
>A0A369AYP7
IAIVDDEPKIVRFIKANLLSFN-YQVCTFSNGEQFLEQF-----DLVLLDVMMPNMDGFTVLKQLRKFS---KVPVIFLT
ARSASDDMLQAFDLEADDYLTKPFSLDELFARVKAVLRRT
>A0A1D3TP49
ILITDDSVLARKKLKDYLASLG-CHIYEVSDGQQAIDSY-----DLVFLDIIMPVKDGITVVNEILEFD---KARVVMAS
SVGTQSYLKEALKAGAIDFLQKPLDNELVKKVVLNAI---
>A0A1E5G4U4
VLVVDDEAPMRKLIEIYLKKNG-YSVMTMDSGLDAIQEL-----DIVILDVMMPEMNGFEACKLIRDFS---KVPIIMLT
ARDQTLDKVKGLTIGADDYVTKPFEEIELLARIEAILRRS
>A0A1K1RPI3
VLLVEDNKINQVVTKKMLAKKN-ITSEVANDGYEAIEMA-----DLILMDIHMPGISGIVATEEIRKFN--KKVPIVALT
AISLEENMDALYNAGCNDIITKPFKPQVFYKKIRNCLDRF
>E7RW44
ILIVDDEAPARARLREVLADLE-FIVGEASNAPEALAQI-----QVVLMDVQMPGMTGIELARHISARA-GPKPLMIFVT
AFD--EFAVDAFEVNALDYLLKPVRAQRLLAALLRART--
>A0A366E494
ILIVEDDVKIANYLSSYIKKYH-YEVVIATDFDQIMCTF-----ALVLLDINLPSYDGYYWCRQIRKES---ICPVIFIS
ARTGEMDQVMALDNGADDFITKPFHPDVVMAKIRSQFRRA
>A0A1M5IKU3
VLLVDDNAMNRLVARIVLKAAG-MEITEAVNGAEAIEQL-----DLVLMDVQMPVMDGLEATRHIRRQMQL-PIPVIALT
ANAIKGENEVCLQAGMNDYLPKPFAEQELLDKMARLLAFS
>A0A1R1LPU8
ILIVDDSITTIRLLADLLSDM--AEVFFVTDGREALSKA-----ALILLDVEMPEISGYEVGRMLKQNPVTANIPFLFIT
ARSDGEDEEKGLRLGAVDYISKPILPAVVCARVQLQLKLQ
>Q2LSK7
VMIVDDSNAMRGVIRKIIAMSG-FKCLEAGNGKEAMTLL-----DVILSDINMPEMNGLELLSRLKQDD-FKEIPVIMIT
TEGSSPRMEEAFRYGAKGFIKKPFLPGDLKKVLHEVL---
>A0A4R3NCG5
ILVVDDTKFMRQTLSSILTNNG-HVIGEAENGEKAVELY-----DLVTMDITMPVLNGIEAARRILAKD---DASIIMCS
AIGQQKIVVEAIQIGAKDFIVKPFDEMQVLNTVNKIL---
>A0A6P1T080
VSIVDDEADMRNSIAQWLSLSG-CQTETYGSAEDLLKVV-----GVIISDIRMPGMDGMALLRRLQSLD---ALPVIMIT
GHGDVALAVEAMRIGAYDFIEKPFDPERLSDLVKRAASTR
>A0A7X0VFT2
VLVVDDEAGISGAIAYALQREG-YAVETAADGIEALERA-----DVMVLDVMMPRMNGYDVCRKLEG-P--DRPAILLLT
VKSDIVDKVLGLELGADDYMTKPFDMRELIARVKALSRRR
>A0A5N0T9P3
ILVVDDEQPARSRLKRMLADLG-WVVGESASGDAALEDI-----DAVLLDISMPGLDGMSLARALDQLE---PPVVVFCT
AWP--GQALDAFDSGAVDYLVKPVRAERLARALDKAARFV
>G2FJD0
VLIVDDSPTEVHVLKKILEKHG-YRTEVANDGQEGVAMA-----SLILMDVVMPVLNGFQATRQLSKDQSTSAIPVIMVT
TKDQETDKSWGMRQGATDYLVKPVAPAELITKIRNVL---
>Q0FM96
VLVVEDEASQREVLRYNLEAEG-FRVAAAGNGEEALVML-----DVIVLDWMLPNLSGIEVCRQIKTRPETRGVPVIMLS
ARSEEIDRVRGLETGADDYVVKPYSLRELMARVKAQLRRA
>A0A1J8P4Z0
ILLVEEDGALNDEVKKGLKPYG-YTVDRVTNDKVTLSYI-----DVILLDLNLSDPHGLSILHKIRGPG---TTPILILT
VSQSAKERIKVLDNDADGYLTKPFDLDELSARIRALQRRS
>A0A4R3MZK6
LLIVDDEPENLAAMRQILAGD--YRLIFARNGAEALAAT-----ALILLDIQMPDMDGYQVCRTLKADPATASIPVIFAT
GLADVGDEAAGFAAGAVDYIVKPFSPPIVRARVATHLSLV
>A0A1U7IMV2
LLLVDDTPDNLRLLSLMLTENG-YKTRKVINGERALQAV-----DLILLDINMPDINGYEVCRRLKKSDKTRDIPVIFIS
ALDDVFDKVKAFQAGGVDYITKPFQLEEVLARVNTHLNIR
>A0A7Y8GZC1
VLIVEDEPVLARNMHTYLERHG-IGCQLAASGEEGLELL-----DVVLLDHNLPGKTGLAVLRLMRERE--PNLPVVMAT
GHGSEQVAVDAMRAGAYDYLIKPVSLHQLKQVLDRAVQQQ
>G0GB66.1
ILVAEDHIVNQELFFTILSRLG-YRVELAGNGKEAVEKG-----DLIFMDVQMPEMNGYDAARVLREHG-Y-EGPVIAVT
ASAFREDRERALAAGMSDFLPKPFKKKDLLPVLQKWL---
>A0A1E5T6V7
ILLIEDEEKLGLFISKALEESG-YSCELSTNGSEGLELA-----DLILLDIMLPGQDGFEVLKNLRKFK--IETPVVFIS
ALNETEHVIKGLDLGAVDYLKKPFDIEELKARIRNVSRKF
>A0A486XHU6
ILLIEDEEDIAALIKLQAEASG-YKMHVEVDGINGYRAI-----DLVILDIMLPGQNGFDVCRKMKANPDLRGIPVIILT
AKSEELDMILGLELGADDYVPKPFSPKVLFSRIKAVLRRA
>A0A2K8UBN0
LLVIEDEPALRAQLVARLLREG-FRVDQSGDGDEGLYLA-----DALVLDLGLPGTPGLAILRRLRAAG--NRLPVLVLT
ARGRWQDKVEGLEAGADDYLAKPFEIEELLARLRALLRRA
>K0NJP0
LLIVDDEDQFLESIKKSLELRD-FNVITANRGEKAVEAA-----DIALVDLKMPGISGEETLKLLKQEH---WMEVVILT
GHGAIDSAVECTKSGAYSYLQKPCELDQLLETLQDAYKKK
>A0A4R3KVL3
IMIIDDDISIVQMLKTIITKNK-GKVADLDSGEYAVEEI-----DIVLIDYLLPCKDGVQIVKEILN----YPGKIIMIS
QVEDEPMIATAYDTGILFFIKKPINSIEVINVIRNVSKNI
>A0A0P9DIR4
VLIVEDDVDTRLIARRALALHG-YDVIEAGDGVSAFELA-----ALIVLDMGLPGIDGWTVAGDIRAEPALQHVPILAIT
GYGMATAHRAAIEHGCTQAICKPFKMNTFVQVVSQLL---
>A0A261D086
VLIVEDEESLADPLAFLLRKEG-FEATIVTDGNSALPEF-----DIVLLDLMLPGASGTEVCKAIRARS---STPVIMVT
ARDSEIDKVVGLELGADDYVTKPYSARELIARIRAVLRR-
>A0A3R9YGL4
ILVVDDTTTSRMLLRDALETIG-FNISVAADGEQAMQVM-----HLIISDMNMPKMNGLQLLHAIRTYR-TSRVPFMILT
GNNDKNVLIEGRKMGLNNYLNKPFTTPDLKKALEAIV---
>A0A2V2FBL4
ILIIEDEDNIRKIIAYDLKRD--YELSEAADGETALNMA-----DVLIIDWMIPRLSGLELVSRLRKKN-I-DSIMIMLT
AKDDEADILQAFEEGVDDYITKPFSPRELVARVNAHI---
>A0A1M5WF40
VLIVEDDRIIAEAIRKHLESWG-LRALCVTDFRDVPAQF-----HLVLMDIGLPFYNGYHWCREIRR----SKVPIIFIS
SASENMNIVMAMDMGGDDFIAKPFDLSVLMAKVQAML---
>A0A3D9HVK3
ILLVDDNEVNRLVIGKQLTHLG-YAFDTAVNGVDALEKV-----GLILTDIRMPQMDGYELARQIRAQEKTARMPMLALT
ANAMAEEEERCLTAGLDVYLSKPLKLQKLSENLG------
>A0A807LHB4
ILIVEDELVFRSLLDSWLQSLG-ATTLLAGDGVDALEQM-----DLIICDLAMPRMNGLALVEALRNQG--MQTPVLVIS
ATENMADIAKALRLGVQDVVLKPVDFNRLRETIF------
>A0A643FE70
VLVVDDDLSMREALASLIGSAG-WPVESFASAAELLQRL--DGPACLVLDVRMPGMTGLELQRELAQAG--RPLPIVFLT
AHGDIPMTVRAIKAGAIEFLPKPFDDEALLGAIAQGLAEA
>B3E9H8
ILLADDHEINLKFTSRLLEKFG-HTVVQARDGQEALQLW-----DLILMDVSMPVVSGIEAVGVIRQKERTRHLPIIALT
GHASVQIKEQVAHQGFDGCLIKPIPLEVLLQELKR-----
>A0A0G3EDR2
ILLVEDDTSVLQFGSTMLAQLG-YEVLTAHGGDEALTVL--EQVDLMLTDVVMPGMSGKDLAGKVQRL---PGIKVLYMS
GYTANAIAHHHVLDEGVRFIPKPFSIQTLAERVRETLD--
>A0A0N0D1U7
ILIAEDNRVNQILAMRLLEEIG-YSSDIVSNGLEVLEAL-----DLILMDMQMPEMDGIEATKEIMKNWENKRPSIIALT
ANVLKDDRELCLEAGMNDFISKPIILEELISALMRCGKRT
>A0A850JFS8
VLVADDQALLRGSFRVLIDTAG-LTVGEAGTGAEAVELA-----DIVLMDVRMPEMDGIEATRRICADL---GVRVLILT
TFDLDSYVYSALKAGASGFLLKDTPPADLLSAIRTVA---
>F4KQ95
CLIIDDEPPAHVVLERYIEKIR-LLQGHCYNALDALNFL-----DLLFLDIDMPELSGLELLTALKN------PRVILTT
AYA--EFALEGYEYGVVDYLLKPIRFERFIKAVDRLI---
>A0A1I0AS27
LLVVDDDESTLRMIRRVLGKNG-FKADYYADPREALAAL---EYDVLISDYQMDEMNGVELATQARFLN--KNLKILILS
GLIKSEIVDACQRGRIDGYLLKPAHGDQLLKFIKN-----
>A0A1H8ICM4
-LLVEDEPQIRRFVRAALEEEG-WQVHEAATMQRGLIDA-----DLIVLDLGLPDGDGIDFVADLRKWS---TVPVIVLS
ARVNEADKIRALDAGADDYLTKPFGVGELLARVRATLRRQ
>A0A100YTZ9
ILIVEDDKDIAELERDYLEASG-FDTAIAPDGRRGLSLA-----DLVILDLMLPGEDGLSVCRSIRERS---GVPIIMVT
ARSEDIDVIRGLGTGANDYVTKPFSPSVLVARVKACLASA
>E8MXI6
VLLIEDETELARVAQSYLEKAG-FQVILASRGDTGLSLF-----DLVLLDLNLPGMDGLDVAREIRRQS---DVPLIMVT
ARVEETDRLIGLELGADDYIVKPYSVRELVARVRAVLRRF
>A0A1B0ZS07
ILLVDDDDDLREALSEQLITED-FDVFEAENGQAAMERA-----DLVILDVGLPDTDGRELCRLLRKQG--VKAPILMLT
GHDSDADTILGLDAGANDYVTKPFKFPVLLARIRAQLRTH
>H8GRB9
LLLVEDDEILGEGLATGLKMEG-YAVDWFTTGKLAEEAL-----ELIVLDLGLPDMDGMDLLRDLRSRK---ETPVMVLT
ARDTIPDRVSGLDSGADDFVIKPFDLTEVCARLRALARRH
>W0SGG7
ILVADDEPINREVAQMQLEAVG-LRVDMAEDGAQAVSMA-----AAIFMDMQMPNVNGLEATQEIRRLPGYQRTPIIAMT
ANAFAEDKALCHEAGMTDFLVKPFDPDTLFSTLLHSLDR-
>A0A844GDE2
ILIVEDDNRLAELTAAYLAKHG-YRVTLHGRGDSATAFI-----DLVVLDIMLPGKEGFDVCRELRPHY---TGRILIMT
ARDEDVDEILGLELGADDYLAKPVEPRRLLARIRALLR--
>A0A415DWT8
-YIVDDEIGTVKTLENIVESRD-LVIGYATDPEKAIGEI-----DIILVDLLMSKMDGIALVGQIKKVR---KASFVMIS
QVADKDMIEQAYNAGVEFFINKPVNIIEVEKVLGNVSEKI
>A0A292YRY6
VLIVDDAAFMRMMLRKILSDAG-FAVIEAVNGRDAVEKY-----DVVTMDITMPDMTGIEAVQAIIALD---AAKILMCS
AMGQQAMVIEAIQSGAKGFLVKPFDGQRVIEEVSKLA---
>A0A401FQ76
ILVVEDSSTTRKVITITLSQKG-YDIIEARDGLEALSRL-----DLILLDIILPKMDGYKILSIIKSNAVFKEIPVIMLT
SRDGFMHKVKGKLAGSAAYLTKPFDPTMLVETI-------
>A0A239KDT8
ILIVDDEKNMRWAIKKALQKQN-YKILEGANGLEAVEVF-----DLVLMDLKMPIMDGLEALTEIKEIN--REIPVIMIT
AHGTVESAIEAMKLGALDYISKPFDVEELKVVIEKALHV-
>A0A3B0MQA6
VFLIDDDADLRRSTEQALDLAG-LTPEGFARADTVLDRI-----GVVITDIRMPGLDGLSLMTRIHEID---DIPVILIT
GHGDVPLAVRAMREGAHDFIEKPFSGAQLASIAARTLEYR
>A0A075LR95
VLLVDDEPMLLEGISSIVEEQG-TVHGVAKNGLEALDFI-----DIVITDITMPGLDGMGLIEQGRKVS---LIKWILLS
GYNQFEYAQKAMRFGVKHYLLKPSSEEDIHEALAEVVQEL
>A0A251XDB5
LLLVEDNKTNQLIAKVMLQKLG-GHIMIANHGQEALDLL-----DLILMDVQMPILDGYQTTRRIRENNTYATIPIIAMT
ANASNSDFESCIRSGMNDFLTKPITLDALANTLKKW----
>A0A518GFM3
VLIIEDDHSLSDILFYNLQKEG-FNVFCAFDGREGIEQA-----DIIVLDLMLPRVNGMDVCRHLRKQKETRHAGILMLT
AKGEDLDQIDGFEAGADDYVVKPYSVRVLLERIRALQRRR
>A6NTJ6
ILVVEDDNGIRMLMEDALADAG-YEPVLACNGLEALEVL-----DLIILDIMMPKMDGYELLRQIRESG--MDMPVLLVT
AKQTLSDKKKGFLLGADDYMVKPFEEEEMLLRVAALLRRA
>W0V948
VLLAEDNPVNIEVAIAMLDGLG-LEVVCAHNGEQALNAA-----DLILMDCQMPVMDGFAATAEIRRHEQGRLLPIVAIT
ANALQGDREACLAAGMDDYLSKPFTQQELGHTI-------
>A0A1H0GQ92
ILIVEDETAINELIKRNLQLVG-HHCVSVYNGKAAVDEL-----DLVILDIMLPELDGFEVF---KQQS---ETPTIFLT
ARSSLSDRIKGFSMGADDYLTKPFEMLELLARVEAVLRRT
>A0A2T5CG93.1
VLLVEDNPVNQEVAKGLLREIG-ASVEVVGNGSEAVAAF-----DLVFMDCQMPVMDGFEATRRIRESESGWRTPIVAMT
AHAMEKDREKCLAVGMDDYLSKPVKTGDLIRILEKF----
>A0A1N6UUF5.1
-LIVDDNATSRSILKDLLSCWG-VPGQDCPDGLSALRHL-----DLVIMDYHMPVLDGLQTIRHLHDDLGYGTCRLLLHS
PSDDPAILEEARRLGVDVLLPKPVRGEELFSRLSQL----
>W9V5X6
VMIVDDSATVRQVLSGLLENED-LVIATASDPIFALEKM-----DVIVLDVEMPRMDGITFMKKLMAEH----TPVVICS
SLTEKQTTIEALAAGAMEVITKPSAAKEVARAVRA-----
>A0A1T4KQ45
ILLADDIAETRANIKRLIELED-LVIAEAINGQDAIEKA-----DIVLMDINMPDIDGIEATEVISREV---ETSIIMMS
VQEEQDYLRKAMMVGAREYLIKPFGDDELINTIKQVHEL-
>A0A1R1I1C6
VLIIDDSDINLTLIRALVLKLG-CEPIMFEQPMKALEWC-----DLVIVDYMMPEMDGLRFIAAFRGLHG-TEIPVLMIT
ANDQKDVRYEALLGGANDFLTKPIDRVEFSARVRNMLALR
>A0A433RHT9
LLIADDDPPIRELLRLNLTKEG-YVVLEAADGEAASLLM-----HLAIVDVMMPGKDGLALCREIREHY---DIPVIMLT
AKGALKDKEEGFESGADDYLVKPFEPQELLYRIKALLRR-
>A0A5M8FAI5
VLAVDDSPTNLLLLKAQLNKIG-TRVITAKNGAEALEKA-----DLILMDFNMPVMDGVTAASHLREQG-F-SRPIIGLT
ALDNRATEVAENSHLFDKILNKPAGLDEIMRVIGSARDLM
>A0A1G6UBM0
IHLIDDDLAVRESLALLIGTVG-LRTQGWADPQAFLEGF-----GAIVLDVRMPGIGGLALLETLIAQG---DQPVIMLT
GHGTVEMCRRAFKAGAAEFLEKPVDDEQLLEALQHAVRQH
>A0A7S8C937
IGLVDDRMIDLDKLMGIVQQLQ-LIIFATTSAEEAYTYI-----DLLIADIEMPHLSGYELADLIHSHA---KIDVIFVT
GNS--GYAVHAFELNVHDYILKPYSKDRLIKSLEKYIDKT
>A0A259UBD6
VLIVEDDPMVAELNRRYLEQIG-FIIAIARNVNEALILL-----DLVLLDIFMPGMNGLELLDKIREQE--RDIDVIVVS
AASDMHTIKKVLRSGVVDYLIKPFEFERLNTALSDYRNQ-
>W1N9A6
ALLVEDDPLLGDGVKSALEREG-YAVDWFMQGHQALEAT-----SVMVLDLGLPDIDGLELLGRVRKAS---NLPILILT
ARDALEDRIKGLDSGADDYVLKPFDLQELLARLRVITRRA
>A0A2N4YCS5
VLIVDDSAAVRQTLADIIGSDE-LVMGTASDPFQAAQRI-----DVITLDIEMPRMDGITFLRKLMAQN----IPVVICS
SLVGDESLGQVLAAGAVDIICKPDSRIRICTTIKA-----
>A0A512ASJ7
ILLIEDSQDIRENIAEILTLAN-YTVLEAENGKVGVELA-----DLIICDIMMPQLDGYGVLHMLGKNPATSGIPFIFLT
AKSEKEDFRKGMNLGADDYLIKPFDDLELLDAIEMRLKKN
>A0A858RMS6
LLIVEDASRLRATLGQALTRMG-HAVDLAENGDEGDIMG-----DAVVLDRMMPGKDGLEVLRGWRRDG--IDTPVLLLT
ALDGIEEKVRGLGDGADDYLTKPFALAELVARLEALSRRR
>A0A841U1V3
ILIVDDNPMNVMVVQEMLKRSG-YDVRAAHSAEEMFRLL---SVDLILLDLMMPNIDGIKACRMLQQDERLRDIPVIMVT
AIGDSRKLAEALDAGATDYVTKPINKIELLARIRSALRLK
>A0A1Y1RVB2
ILIVEDERIIAIDLQRRLENFG-YRTGVAATGPQAIESV-----DIILMDIMLSGDDGIDTAEIVKE----FEIPVMFLT
AYSDEKTLQRAKNVEPLGYILKPFKEKELYTSIDIALYKY
>A0A2N5XXP1
LIIVDDDEGIRAFFRDVAEDLS-FYVFESADSEALFELI-----DVILLDLTLPDVDGVEILRLLSTRN-C-QASIILAS
GQDKRVLSTSLRSLGLTPSLQKPISVASLEQSLSKV----
>A0A2T4VMW1
VLLIDDDPSMVELLQARLTRRG-FTITSLTDPNAALPLV-----DVVLTDLNMQGLSGTELCERVVANV--PDLPVVVVT
AFGSMETAVAAIRAGAYDFITKPVEMDALVHTLTRAVQHH
>A0A6P2BV66
ILIAEDEPHITRFLVKGLKAEG-YATTSAADGDEALYLA-----DLMLLDLGLPRQDGLRVLGEIRRAK-L-RLPVIVVT
ARGAADDIVVGLDSGADDYLAKPFRIAELLARVRARL---
>A0A5A9XUG0
ILVVDDNLLQRTVLEAGLKAAG-HDVVVAENGKEGLDIF-----PIVMTDWVMPEMNGLELCRAIRADDSGRYTYIILLT
SQDSKNDIIAGLEAGADEYLIKPAHQAELVSRLKTAKRVL
>A0A3E2XQQ3
VLLVEDNELNVEIAEFMLTENG-AKVETVNNGLEAVQHF-----DVILMDVMMPVMDGLTAARTIRDLERQKTIPIIAMT
ANAFREDAERCMEAGMNAHLAKPLDDEKIKQTISEELRKQ
>A0A4S4FHQ1
ILLVEDEPALSEPLAFLLGREG-YEVAVAADGPSALSEF-----DLVLLDLMLPGLPGTEVCREIRATS---AVPIIMLT
AKDSEVDIVVGLELGADDYVTKPYSTRELLARIRAVLRR-
>A0A3S0L1D4
LHIVDDDEAIRDALGWLFQSRN-VPVIGWESAQAFLDAW-----GCLLLDIRMDGMSGLELFDRLLAQN---RMPVIFLT
GHGDVPIAVGALKKGARDFVEKPFNDNELVDRVIDALAFD
>A0A3A3ZMZ8
VLVADDDADIRELVGFKLTQAG-YHVVAVEDGVAALAAA-----DLVVLDHMMPGLTGLEVCAALRAEDATADLPIIMLT
AKAQEADVAHGFATGVDDYVVKPFSPRELVGRVQSVLSRV
>A0A4R1J7T6
LLLVEDNPINQQVAQGYLEDTH-IHVDIANNGEQAIEFL-----DIVLMDIQMPYMDGLTATQKLRQELGF-DKPIIAMT
AHVSDSAISECLHSGMDAHVGKPIDSVELFSVLLRYL---
>A0A4S4ANI2
ILIVEDEPKTGDYLHQGLSEAG-FVTDLARDGTDGLHAA-----DLLVLDVMLPGTNGWDILRALRAAG--RDTPVLFLT
ARDQVEDRVRGLELGADDYLVKPFAFAELLARVRTLLRRG
>A0A154BNW7
VLIIDDDPPIRKLLKVSLGAHG-YLLDEAACAQDGITRA-----DIIILDLGLPDFDGKKAIKEIREW---AKTPIIILT
ARDQEAEKIEALDAGADDYLTKPFGIGELLARMRVCLRRS
>A0A2Z3H227
VLLVEDQPDVRRVALVSLQAHG-YRVIEAGDGRTALDLV--PHLDLLVTDVVMPGMNGRQLAEALRPL---PGLKVLYMS
GYTDDAVVRHGVLQANVAFLHKPFTPFSLAGKVRELLD--
>A0A2T1ENM7
VLLVDDNATNRQILTQYTQSWQ-MLAQAAASGAEALELM-----DLAVLDMQMPVIDGLMLAAEMRTIPSCQSLPLVMLS
SIGKPENLSQEDQLHFAAFLNKPIKAAQLYKTLNNT----
>A0A1H8BCV7
ILVVDDQYGIRLLLKEVFSKEN-LHIFQASNGRQALEII-----DLILLDMKMPGMDGLELLRRLRQID--STVKVIMMT
AYGELDMVAEASRLGALTHFTKPFDIEELRSEVMRQL---
>A0A1G6ENW5
ILLVEDTETVQIFMRYILEKAG-HFVQTASNGMEALDLM-Q---DVILMDVRMPVLDGVETTRRIRRLESSRRIPIIALT
AHAMAEDHQTCIDAGMDAVVIKPLNRDSFFQILEDVVT--
>A0A1Y5TQ06
ILAVDDDPVALTMIEALLQRLG-YATQSARSGEDALERL---EPSVILLDREMPGLNGIDVVRRLKESRDLARIPVIMVT
GSDDPDEIREGIDAGVFYYLQKPTDARILSSVLTAALRQA
>A0A2R4CB50
VLLIDDDVELVGMFQEYLEQEG-FAVTTAHDGAVGTACA-----AIAILDVMMPRMNGLETLRRIRAAS---RMPILMLT
GRGDDTDRIVGLELGADDYVTKPCTPRELTARIRAILRRT
>A9WA28
ILIVEDDKRLARLIERVLSEER-HTVDVAWDGESGLDLL-----DVAIIDWMLPGRDGPSLCRAARAAR-L-PTALLLLT
ARGQIEDKVLGFESGADDYLVKPFAFEELLARVRAL----
>A0A1G9Y8X4
ILMVDDHPENILALEAVLASEE-YNLMSADSGEQALKYV-----AVILLDVQMPGLNGFETARLIKSREKSRHIPIIFIT
AVKQPPDINQGYSAGAIDYLVKPFQPNALRAKVEQFVKIY
>A0A6N7ZSE7
VLFVDDSAFFRNMLTPVLKAAG-YDVTTCESAAQAFELL-----NAVVSDIEMPQINGFEFCEGLRRDPRFRHLPVLALS
AMVTPASIERGRQAGFDDYVAK-FDRPGLIAALKDIF---
>Q0ALN6
VLIVDDVSTNRLVLQTMLAKHN-VDVIPAASGLEALAAV-----DAVLMDIQMPDMDGVEATRRIRALEAFPPVPIAAVT
ANVLSNQIAEYKQAGMDLHLAKPIDPRQLTTMLAAIRERL
>A0A4Q1TAA8
ILVVDDEERIRRLLRMYLEREN-FEIDEAADGEEALEKA-----SLILLDLMMPGMDGIEVCQKLREK---KATPVMMLT
AKGEEANRIQGFEAGTDDYVVKPFSPREVVFRVKALLRRS
>A0A2Z2NQZ1
ILVIEDDAETAAFIANGLKELG-HVCDLAVTGRDGLYMG-----DMMIVDRMLPELDGLDIVRTIRSNG---KTPILFLT
TLSGVHDRVAGLDAGGDDYLSKPFAFSELVARINAL----
>A0A1S2VNA7
IFVVEDDVFYGTMLEYHLTLND-YSVVRFETGKALLNNL-----SVITLDYSLPDMNGEAVLKLVRKQF---DVPVIIIS
GQEDISTAVTLLKNGAYDYIVKDDTKDRLWSTLIKARETQ
>A0A7S9GHB3
ILVVDDQSATRVALAAELDLAG-HRVLEADGADWALELF-----DLVLLDVEMPVNDGYWAARAMRAAEPGGWTPIIFLS
QHDQERNVWLGIESGGDDYLVKPVSPMVLHAKLRAMQRLA
>B5VYS5
LMVVDDEPDNLDLLFRTFRRD--FKVHKADSALTALEIL-----AIIISDQRMPEMNGTEFLGKTVERF---DTIRILLT
GYTDVEDLVEAINSGVFKYITKPWNPEELRTVVQQASETY
>A0A0R2BHT6
ILIVDDDKEIVELLSIYAKNEG-YDPVTALTGREAITKL---EIALMILDIMMPNMSGIDVIKEVRKE---SDIPIIIVS
AKTTDMDKIQGLITGADDYVSKPFNPLEVMARVKSLLRRA
>A0A1M5V5N2
ILVVEDDPAILKMTGKLLRDLG-YRPLLADSAPTALEQV--DTIDLLLTDVIMPQMNGAELAKEIRTI---VHIGVVFMS
GYTANVIAHKGILNDDITYVQKPFSRTELAAVLKDALA--
>A0A7S7NR31
ILLVEDQGQVRELARETLSQLG-YRTYAASSGEQALELF--PPVELLITDVVMPGMSGPELAERLLQL---PRLGVLYIS
GYPGDSLEYENG-SGTGRILRKPFLPKDLEVMVEEMLA--
>A0A4V3H4M7
ILIVDDSPTDVQALTALLDQIG-FDISVATDGAEGVQKA-----DLILMDVVMPGMNGFRATREIVQADKTAHIPILIVT
TKEQVSDNIWAIRQGASGFLNKPVDPDELKTLVLEAL---
>A0A3N0UYE7
IAYVEDEADIRTVAQMALQMVG-YEVSLYASGEEALQKL-----QLVLMDVMMPGQDGPTTLSELRKLPACADLPVIFMT
AKAQQSEIAYYKSLGALDVITKPFDPMALSATVERIWT--
>K1KY48
ILYVDDEKINLQAFRTTFKHD--YEILLAESAKEARQLL-----HIVITDQRMPTETGIDFLTSIKDTH---EPIRILLT
AYSDSQLVQESLDNGIYHYLTKPWEENYFKNIIRNAFETY
>A0A0Q6XHM8
IAALDDDPSQLDLVQRTVRAIG-HDCTPFEHGEALLRAL-----DLLIVDWQLPDLPGIEVVRWARQHLA-HRLPIVFVT
NRGDERDIVEGLVSGADDYMVKPIRVHELMARVNALLRRS
>A0A0S7BK82
VLYVDDDAMSLKLLEKTSLLLG-YEVLICPSPKRSIALA-----NVIVVDMNMHEMDGVTLIRALRNQADTRHIPVLVLS
ATETAVGQPSSMAAGANGYLSKPVDFDELSQAIDRVLA--
>A0A2Y9BCS1
ILLAEDNDLNAEIAKELLELRG-AKVDRAADGQEAVDLF-----QAILMDIRMPNKDGLRATEEIRQSSHPRTVPIIAMT
ANTFKEDVEASEKAGMTAFVPKPVDIHYLWEILQE-----
>F2F7C5
ILVADDDHTLCDNIAKILKLDF-YAVDSVFDGAEAKDLI-----DLLVLDWMMPEALGIEVCRYARSKG--FDGGILMLT
AKDATEDIIEGLDNGADDYMVKPFKMEELRARVRALLRRK
>A0A5C8J0Y2
CIAVDDEPLALDIIESYIKKLF-LLVQTCSSATEAMQVL-----DLMFLDIEMPELTGIQFLNILKH------PLIIFTT
AYP--NYALEGFNHDAVDYLLKPIPFDRFLKAVTKAQERL
>A0A0Q7RU91
VLVVDDTPANLTLLAQVLKPH--YRVQLAVSGAKALEIC-----DLIVLDVMMPELDGYEVCRQLKAAPATRRVPVIFLT
ALTRTEDESAGFEVGGADFIHKPFNPATVLARVQTHLQLK
>A0A0D8ZP38
ILIVEDEIIVAEDIKENLEELG-YTTAIADSGEQAIRET-----DLVLMDVRLKGKDGIQASEIIWD----FKVPIVYLT
ANSDISTIQRAKDTEPFGYITKPFRERELHAAIEIALHRN
>A0A6M5Y7W0
LLLVDDDATDRELFAHAVSMTG-HKIQEAQNGEVALQYL---LPDLIILDLNMPIKDGRETLAELKASPRLRNIPVCIMS
TSSAPFDIESAYNTGANLFLVKPFDFKKLIEMLTSLL---
>A0A506XJD8
ALVVDDEASLSDLLRMALRTEG-WETKVADNGHDALRVA-----DVIVLDVMMPGIDGLEVLRRLRDDG--NDCPVLFLT
AKDGVDDRIAGLTAGGDDYVTKPFSLEEVVARLRGLIRRS
>A0A0N1J1H4
ILVVDDIKMNRIVAKEYLRLSG-IEIAEAEDGEKAVSYA-----DAILMDIRMPNMDGYEATKLIKTNPDIKHIPVIALT
ASVLEDDILLLKKAPFDDILTKPIKHSKLLEVLSRH----
>A0A4R6RR08
VFVVEDDLAIARLVLSVLADFG-FSAEGFSTGAAALRRL-----DLCIVDLGLPDMDGLELIRQISQQS---HAGVLILT
GRGHTVDRVMGLELGGDDYVTKPFEPRELVARVRSILRRR
>A0A2T1DYZ9.1
ILIVDDNPDLRTYVSTILREQG-YRIWTARNGAEGFQSA-----QLIVTDLMMPMVSGLDMIRMIREDDDLKGIPIILLT
AKADEDTRIEGVERGADAYLSKPFSDRELLAEVRNLLALK
>F3YV27
ILLAEDDKISRIYAIAILEQRG-HSVTAVGTGRKALEVL-----DLVLMDVRMPEMNGEEATRRIRAGEAGPQVPIVALT
AYALKGDRERFLDVGMDDYLSKPINNDELDHLLERVALRR
>A0A2G1QHX6
ILLVEDDPRIAAGVRTTLEAQG-YLVDLEADGEEAWFLG-----AAVILDLGLPSMDGLSVLKRWRANG--RTMPVLVLT
ARGGWTERVEGIDAGADDYLPKPFEMEELSARLRAILRRA
>A0A3N1P0V4
LLLIDDDQELCQLLNEYLTAEG-FEVDVAHDGEQALEQV-----AAIILDVMLPKRSGFDVLKSVRQK--Y-TTPVLMLT
AKGDTIDRVVGLEIGADDYLPKPCDPRELVARLRAVLRRA
>F2I5N6
LLIVDDDKEIVELLTIYSSNEG-YDVIQAYDGDEALKRI---DIALIILDIMMPGKDGLTVVKELRSRE--VDVPILLLS
AKSADMDKISGLTTGADDYVTKPFNPLEVMARVKSLLRRS
>A0A0J6YTY9
ILLVEDNEMNRDMLSRRLKRKG-YEVIIAVDGNEGVNLA-----HLILMDMSLPVIDGWEATCQIKSLPETKKIPILGLS
AHAMRGDREKGIEAGCDDYDTKPIDLTRLLGKIEAL----
>A0A840UER3
MLIAEDNEQIATVLGEYARQED-FNVFFAADGLEATEIF-----DIVLLDIMMPHKDGFAVCRDIRKTS---NVPVIMIT
ARGEDFERIMGLDIGADDYIVKPFSPAEVMARVRAVLRRL
>A0A399SZ88
TIIVDDEPLARLRLQTLAGEHD-FIIAEAENGEEAIEKI-----EYIFLDIQMPVISGFDVLKKLDYL-----PKVIFCT
AYD--EFALQAFDTNCIDYLVKPLTKERFAKTIAKLNQL-
>A0A2S1XGX9
ILVVDDTDFNRTLIGALLGEAG-FQVAYAKDGFDALAQI-----DLLILDIMMPGMDGFEVCRRLRADHAYADLPVLVQT
ALSSSDDRNRAFAAGTTDLISKPLDRTELVARVRIHLQNR
>B8F8Y3
ILVVDDDVNITSMLRRLFQRRG-YDVDEAINGKQALQVM-----DLVITDIIMPEMEGAELIMEIRKRA--PGVKIIAIS
GGGRIQPLDLAEKLGAECSFAKPVKQSDMLAAVERLL---
>A0A1Y6CLT4
ILIVDDVKEMRDLLNKIVTKMG-YQALEAATGQEALKLL---KIEVVLLDMGLPDIDGLEVATSIRKKD--ESMKICFIT
GKGDYEYVKAAGKVGAVSYIVKPIRPSLVIERLKQI----
>K2HBT3
IALVDDDRNILTSVAMTLEAEG-FDVETYNDGQQALDAF-----DIAVLDIKMPRMDGMDLLQRVRQKG---SLPVIFLT
SKDDEVDEVLGLRMGADDYMRKPFSQRLLIERIRVLLRRQ
>A0A2H6BHC9
IAIVDDDEGVRMSLASLVRSLG-YHARTYGSGPEFLRAD-----ACMIADVQMPAMTGDKLQEALVSAG---RFPIIFMT
AFPTEDVRCRVMANGAHCFLVKPTDGETIIRCIEDALA--
>A0A0C2DUW0
ILVVDDTQSFRFMVKGYLDDGG-YQVTCVASGTEALAAV-----DLVLSDMVMPEMDGLELLYQIRARY---QLPFVLIT
AHGSVDSAVAAMKEGADDYLLKPLNWEELLIVVKRLLDHA
>A0A4R0P9C0
ILIVEDDDSVRNFTARALQIDG-HAVDQAEDGDIGLQKV-----DLVLSDIRMPAMDGIEMAKEIVKDL--PDLKILLMT
GFAEQRERARDISKIIVDVVQKPFTLADIRQAVNRAL---
>A0A6P1YT08
LLLVEDDRDIRSLLTDFLGGEG-YEVEAVESGALMDRAL-----DLVILDIMLPGEDGLSICRRLRARS---RVPILMLT
AKHDEVDRIVGLEIGADDYLGKPFNPRELLARIRALLRRS
>A0A0V7ZBL7.1
IMVVDDDSDLLRLLPSLLEPWK-FQLTTLDDPRQFWEVL-----HLLVLDIEMPHISGIELCQVLRNHSYWCKLPVLFLS
IHQDVALREQALTSGADDFVNKPVIAKQLAVRIINCLE--
>A0A0K6ITC5
LLLIEDDEMLGAAVRTGLEQEG-YAVDWVREGKAALTAL-----ELAVLDLGLPGLSGLEVLKRARAAG---KTPVLILT
AWDAVSDRVAGLDAGADDYLGKPFDLEELAARLRALYRRA
>A0A261Q245
FLVVEDDEDDRDFLMMACQEGAFCDLVFAHDGAHALDLL---TPSLIILDINMPKMNGMQLLEKLKESSQWKHLPIIMLT
TSQDLQMIQDAYQLGANSYLVKPYSYQKVSELFDGL----
>A0A2N0VK04
ILLVEDDGVQQVIMERFINKLG-HTLATVSEGVAAVESA---GVDLIIMDIKLGDLDGIDAMKEIRKKS---DVKVIYIT
GNTDEITKNRASETKHEAFIPKPITPENLERAISEAF---
>A0A2U2PKN2
ILLVEDNEGDILLTKEAFEDSA-NVLRVVRDGKEAINYV-VGLPDLLLLDINLPKKNGHEVLHHVKSTESLKHIPIIMLT
TSSSERDINLAYNSHANCYITKPAELEDFTSMISKIE---
>A0A1Y2K0F9
VLLVEDCKENIFLMKAYLSKFP-CKLTLAYNGEEALQQV-----DLILMDIQMPVIDGLTAMRHIRRIESEARQAMLVLS
AHGLEQDRAAGFAAGCDDYLTKPIGKKTLIEAMERWL---
>A0A494X6Y8
FLVVDDFPTMRRIVRNLLKELGYSNVDEAEDGAAGLSRLRSGAYDFVVSDWNMPNLDGLSMLKEIRADASLSHLPVLMVT
AEAKKENIIAAAQAGANGYVVKPFTAAVLDEKLTKILEK-
>A0A073CHJ4
ILIVDDRWENRSVMVNLLEPLG-FELIEATQGQEGLEKV-----NVVITDLMMPILGGLEMTRQLRTDPEFYDLIIIASS
ASVFSADQEECLKAGCNGFLSKPIQEEVLLNQLQEML---
>A0A2Z4FH95
ILIVDDEENIRHMLSILLRKEG-YEVSAVGDGEEALKSL-----DLALCDVRMPKMGGLELIDAVVERD--ISTTVIAMS
AFGNREMAVEALKRGAYDYIDKPFKRDEILLTLAKAEERL
>A0A6P1M4E4
VMVAEDSITSRMLLKNVLESSG-YHVATAVDGAAAFAAL-----DALVSDVDMPRMNGFVLTERVRADRKLAELPVVLVT
SLASQEDKERGIEAGASAYIVKSFDQSNLVSVLNRL----
>A0A7Z2VFT6
VLVVEDDATTSELMTRLLQKEG-YAVKQASNGRVALEQM-----SLILLDLMMPEMDGFQFVEALRKQERWGEIPIVVVT
AKSITLDDRTKLNGYVKGVIQKSFDHKSLLTEIRRYMEV-
>A0A1B9F5F5
ILIVDDEPEVRKIISSILQSPG-YEVREAGDVETALELL-----DHVLCDIYMEPLTGIDFLRKVKSDG-L-NINIIMIS
GKADVEQALEAISLGADDYVHKPITAGQLLFVLRRIEEQK
>A0A7R6PED4
LLVVDDSLSARTSLATLLRDTG-YEVNTAIDGLDAMNQI-----DLVLTDLEMPRMGGMELTSMIRGREEIDSIPVLMIT
SRTTTRHRAEATSAGVNSFLTKPWTENMLLDNVRTLL---
>E7GQM7
IAVCDDDNAALSQLSRYIREYN-LTVLEFDSGELLLEAA---DIRILFLDIYMTPLSGMELAQKLRDRG---ECAIIFVT
VSTDH-YA-GSYEVNAVHYLVKPITCDRIDAAMARCRQLL
>A0A2A8CV87
IVVIEDDDNLLQTYGVFLRHFS-APVKLFDAIEPALEYL-----DIILTDLSLPVEDA-GVVSILHDAA---DVPILVIS
GSSSNRLVRESLDGGAIGYVLKG-KRSEIVEGVEAAL---
>A0A657B9A1
ILIVEDDERLADLTKEYLESNG-LVVSVEANGSHAVDRI-----DLVVLDLMLPGEDGLSICRKVRPTY---NGPILMLT
ARTDDLDQVLGLEMGADDYMSKPVRPRVLLARIRALLRRI
>A0A315ZV70
VLVVEDESRLAALLVQVLTEEG-WSASAVYDGASGLAAV-----DVVVLDWMLPDLEGPAVLQRLRAEG--HAVPVLMLT
ARTALEDRVAALDVGADDHLAKPFEVAELLARLRALHRRA
>A0A554VB13
LAIVDDDSLLVSLLTSFFESHN-MLSICAKNGIEFFNEL-----DIVVLDLRMKKMDGMEILELLKNDF--PEVKVAVIS
SYYSNSSIGFMLKAGVNAFLPKGILPEQLLEAIHEID---
>A0A011MD52
VLLVEDNPVNQLVAQAFLEVLG-LQVTLAENGRQAVERW-----DLILMDCQMPELDGFDATRQIRAGEQAAGIPIIALT
ANAFEADRERCLASGMNDFIAKPFTQGELYRTL-------
>G2J059
VLLVEDNLVEREHYQALIEQLG-GTPQCCGNVLEAKNLL-----ACAVIDLNLPGGSGFELLQWISSQPGLSQLRIIINT
GMDLDRDTLQAMNEYSAVVLTKGANELKLSYAIRTFL---
>A0A433RSG4
ILLVEDEKSIARFVELELKHEG-YDVTVCYDGRSGLEAA-----DVLLLDVMLPELNGIEVCRRVRAQS---SVPILLIT
ARDAVMDRVAGLDAGADDYLVKPFAIEELLARIRSA----
>A0A838XVY3
ILIVDDEADIRDLIAGILEDDG-FDTRTASDSDTALAAI-----SLVVLDIWLQGLDGLGLLDVIKEQD---DLPVVIIS
GHGNIETAVSAIKRGAYDYIEKPFKADRLVLITERALEAS
>A0A1A6FJT3
VLIVDDSADNLLALEAMLRCDD-FVIATALSGRAALDIL-----AVAIIDVQMPEMDGFELATLMRGVEKTRDVPIVFVT
AGSRETSMFKGYEVGAVDYLWKPIDEQILRSKVDVFVRLE
>A0A1N7DET2
VLVVDDDPDVLGSLSRGLRLAG-FQVATAEGGSVALRTM-----AALVLDVNMPDLDGVSVITALRALG--DEIPICVLS
ARATVDDRITGLEAGADDYLTKPFELGELVARLHALLRR-
>A0A4V1NVA0
VLLVEDEVRLAENVAAALREGG-YAVDVAEDGETAVDLA-----DLVILDLMLPRIDGGGVLRRIRAAG--DKTPVLVLT
ARAEKDSIIRLLNDGADDYLSKPFDLGELIARAKAQIRR-
>B5W362
VLLVEDSPVALIILKRILAECD-ILVGTARSGLEALSLI-----DVICTDLHMPHMDGLEFTGEVMANF--P-KPILVIS
ASVQAEDVFQLLNAGAVDVFPKPQAGRELIHKIR------
>W0ECD8
VLIVDDISDTRESVRRLLQFED-IVIGEAGAGSEALRLA-----DIVLMDINMPDMDGIRATEFLSLRV---DCAVIIMS
VQEEQDYLRRAMMAGAREYIVKPFTGSELSSTIARVYE--
>H2CBR7
ILYVEDSYVNREYTLKILEQRF-PDIITAEDGQQGLELF-----DIVITDVRMPVMDGITMAGKIKEIQ--HDAPIIITS
AFGDREVLMESIRTGVTRFIMKPIHMQELLATLDELR---
>A0A0M9E6C8
FLLVEDNDINRQVARELLKQIG-MKISIAENGQKAVDLA-----DGILMDLQMPVLDGLSATQAIRSHPHIKKIPIIAMT
ANVMAGDIKRCRKVGMDDYIKKPINPSVMYETIYRNLKK-
>B7GGU0
VLVVDDEQSIVTLLEYNLKQAG-FIVLTAYDGEEGLHKA-----DFIILDLMLPKLDGIEVCKQLRQQK--VMTPILMLT
AKDDEFDKVLGLELGADDYMTKPFSPREVVARVKAILRRT
>A0A6M8SSS3
ILIVDDEIGIRELLSEILLDEG-YSVALAENAEAARKYR-----RLVLLDIWMPDTDGVTLLKEWRNGQ---TMPVVMMS
GHATVDTAVEATRIGALDFLEKPIGLQKLLATVKRAF---
>A0A086Y416
VLVVDDSRMQRRILTAQLTQAG-YFVREAASGEEALTIC-----DIVLSDWLMPGLSGLEFCRIFRGMERQSYGYFVLLT
SRPEKTDVALGLQAGADDFLQKPVNGAELRARLAAGARVL
>A0A2N0ZKU1
ILIIDDEADMRHLTEMYLENSG-FHCQTASSGEEGYQIL-----DLVILDIMMPNEDGYEVCKNIRATS---DIPIIFLS
AKGEEWDKVKGLQLGGDDYIVKPLSPGELVARIHAVLRR-
>A0A4R8DQ67
CIIVDDEPLAREGLQLLIAATD-LLLAGFSNAAAASKLL-----DLLFLDIQMPGINGIEFARTVPT------TLVIFTT
AFT--EYAIDSYEVEAIDYLVKPIKPERFQRAVAKAFSYQ
>A0A0M9E4R5.1
ILLVEDNLINQQVASEILSQEG-IKVKIVDNGKKAVQEI-----DAVLMDIQMPEMDGYEATRTINALYASRPFPIIAMT
AHAMSGDRDRCIQAGMDDYITKPIQPEQMFKVLSRWINQD
>D3RNM7
VLIVDDDELFRAMLTEMVQREG-YQVSTATNGNEALAAI-----DLVITDILMPEKDGIELIMELAQRE--SRIPIIAVS
GGRRSISLESAKLMGVRATLPKPFTREDLRRAITEAL---
>D7DX47
VLLVDDNPNNLKVLSEAIQRCG-WKALMATDGESAIRQT-----DLILLDVMMPGLDGFETCRRLKANPLTYNTPVIFMT
ALCDPTDKVKGLEIGAVDYITKPFQHEEVIARLKLHLKIS
>A0A4S4AS88
LLVVDDDRDLLRLLSMRLRAGG-YRVSTAESAEVAVALL-----ALVVSDVRLPGRDGLALFEDIRRGN---TLPVILLT
AHGTIPDAVEATSRGVSGYLTKPFDGRALLDKIAQALQ--
>A0A7G1H2K9
VLIVDDSAFMRNALSNMLSSDE-IIVGTARDGLEAIEKV-----DIVTMDVEMPRMDGITALKHIMEKN----VPVIMVS
SLTVEKVTLDALDIGAVDFIPKNKIREILIDKI-------
>Q6LTG4
ILIIEDETKLGKYLQLGLNESS-FATDWVNNGLDGLHQA-----DLILLDVMLPDLDGWKILTQIKTHY---TRPIIMLT
ARDSVEDRVKGLQLGADDYLVKPFAFIELIARIQNQVRKN
>G7QBH2
VLVVDDNDVNRLYMLHLLRKFG-HRPATAGNGREALDAL-----DVVLMDVQLPDMDGLAVTRLVRAGQCPTHIPILALT
AFAMAEDRERCLEAGMDDHLAKPVRVPELLAAVARAV---
>A0A1U7JHI0
VMIVDDSVVIRGLFGRWIDEDD-LVVATHRNGQLAVDDV-----DIVVLDVEMPIMDGLTALPKLLAKK---GLVVIMAS
TLTRREVSLKALSLGATDYVAKPEFRQELLQKLR------
>A0A6C2UUD0
VLIVEDDRLNQLVLDKMLRRLG-CLTTISSNGVEAVDAA-----DMIFMDIEMPVMSGLDATQSIRRREHEPRSVICAVT
AYAMPGDREKYLAAGMDAYVPKPIKINAIRNVLQEH----
>H8MFZ0
VMVVDDDVLIQQLVTGQLEPAG-FRVVTANDGIAALKLA-----QAILLDIHLPRMDGWSVLSQLKSDPALAAIPVILVS
VEEQ---RARGFSLGACEYLVKPVEPERLVDVVQKSLA--
>A0A3N1UQE4
ILVMDDEESVRNIVREMLTHLG-YEPDVAQEGLEAIKKY--RPYHAVILDLTVRGMGARETLEKLQTL---PEVKAIVSS
GYVQDEIVNRHAEFGFAAVITKPFTIRKLAETLQRVV---
>A0A225D1C4
VLVVDDSAIVREVERQMLQGKG-YEVDVAVDGADGWNAV-----DLIVSDIDMPRMTGLDLVRTIRSDPKTQALPVVIVS
YKDRKEDRDRGLEVGANYYLTKSFHDGRFIQAIEDLI---
>A0LLN4
ILIVDDEAMVLDVGASLLEALG-YNVLQAPGGKEAVDIC--GPIDLVVLDLIMPDMGGGEVFDRIKEMR--PGLKVLLSS
GYNVDGQARRILDRGCDGFIQKPFDINQLSAKIKDIL---
>A0A4Y8R983
VHLVDDDDDLRDALCQGLELEG-MPVELHEDGSTLLSRL-----AVVVSDIRMPGLDGLELLKSALAVD---TMPVILIT
GHGDVQMAVDAMRAGAYDFIEKPFSVSRLHAVVERALEKR
>A0A1D8TNG0
ILLVDDEIELTDPLSRVLTREG-YTVDVAYNGASGNELA-----DLLILDWMLPHMSGLEICQQMRSHD-T-TTPVLFLT
AKDTVDDRVMGLDAGADDYLVKPFELRELLARVRALLRRS
>A0A0F5ANL0
LVVVEDDPKMREMLTEYFEAQD-YRVTALAEGAGAADYI-----DLVLLDLMLPGDDGLTICRQIRD-G-F-RGRIVMLT
ASDDDFDHVAALEVGADDFISKPIKPRVLMARVRVQLRQL
>A0A2M9R4D0
ILIVEDESAIRRVLSKILSEES-YQIFEAEDGEKAIQMI-----DLVICDIKMPKKDGEEVLAYAKSIK---EINFVMIS
GHGDLETAVNTMRLGAFDYISKPPDLNRLLTTVRNALDHK
>A0A0F5JM39
ILLAEDEIALAKIIKDSLESRQ-FRITIAANGNEAMALY-----DILVLDVMMPQMDGFTVAKMIRQTD-T-RTPILFLT
ARSSVDDLVTGFHLGGNDYLKKPFDMEELIVRILAL----
>A0A1X1QFX6
IMVIDDSKTIRKSVELYMKESG-YEVILANDGFDALSKI-----DLIFVDVTMPRLDGYQTCALIKQSHQYKNTPVLMLS
SKGGLFDRAKGRLVGADDYLIKPFTKNSLLATVDKY----
>U1LSN1
-VVIEDGEDIRELLAQVLTQGG-FTVHTAADGPSGVELV-----IVVTIDVNMPGMDGFETARQVRSL--T-TAYMVMIT
ARGDEIDTLVGLQAGADDYVVKPFRPRELRARIEAMM---
>A0A839QUE6
VLLVEDEKELAETLRRGLINEG-FVVDVANEGIGGAWLA-----DVAILDIMLPGKHGYQILKDIRAAN--IWTPVLMLT
AKDGEYDQTDAFDLGADDYLTKPFSFMVLVARLRALI---
>A0A7C9PK48
VLVVDDDPFQLRLLRTVLAGWP-LRLRGAASGAEALAAA-----DLVFMDIEMPGMDGIQTVRGLRAQPGMARVPVLMLT
GQGDKARVVQSLQAGASGFIVKPFTRKVLHDLLARH----
>B8E315
ILLVEDDKGIVNSLTLLLNKEG-YEVEVAYDGVEALNKF-----DLVLLDIMLPEKDGWEVCKEIRKIS---NVPIIMLT
AKDEEVDKVLGLKMGADDYITKPFGAKELLARIEAVLRRY
>A0A383XQR3
VLVVDDFPTMRRIVKNLMQDLGFSNFVEAEDGQSALNAL-GNGIEFVVTDWNMPGMTGIELLKAIRGNPALSRLPVLMVT
AESTREQIIEAAKAGVNGYIIKPFNAGTLKEKLDRIFNRA
>A0A4U0ZWU9
VLVVDDGRENRELVKIILEEAG-LSVDEAENGAIGVEKA-----DLILMDVQMPVMDGFTAAKTMRKSG-L-TQPIIALT
ANAMQGFEQQCLDNGYSDYATKPVDIDKLIQIVKKYL---
>A0A6B3SYG2
VLIVDDNRDAAETMALLLDMSG-HEALLAHDGQTAVEIV-----AVVFLDIGMPGMDGYETVSVLRTLPGAHSRVLVALT
GWGTEADQAQSLAAGFDLHLTKPVKIHEVQRVLA------
>K9XFS1
ILIVDDVPENLRVLSKTLLGQG-YQVRCAKNGAMALMGA-----DVILLDIKMPDLDGYEVCRRLKASPTTRDIPVVFLS
ASDDVLDKVKAFEVGGVDYITKPFEIAEVLARVQSQIALR
>A0A1G8JIU8.1
ILLVEDNDLNQQVAFEFLDQCG-LEVVIAGNGLEALEKV-----DVVLMDLHMPVMDGFEATQLIRAIPEGEKLPIIAMT
AAAMVQDRIASASIGMNGHIAKPINPEELADTLLRW----
>A0A0Q6G195
VCVIEDDPDVLLFLTTVLEKRG-ATVLAIADPRDLPARL-----DLVLTDIELPGVSGLELLARFRAES--PDVPVVVMT
AHASVDYAVTALRNDADEFLTKPISAAHLVEVVTRIVEAS
>E3CXU7
LLVIEDNHDLVQVLQEGFEEHD-YAVEAAYEGETGLNRA-----DCIVLDVMLPGMDGFELIDRFREEG--HDTPVIMLT
AKDAVDDRVEGLNRGADDYLIKPFDFKELLARVNALIRRH
>A0A438AMM3
VLIVDDSLTARATFKALIASDG-LVQATATDPFDAAEVM-----DVMLLDLELPRMDGLTFLSQIMRQR----MPVVICS
SHTQHDAALRALEIGAAEVIGKPEAQIRICDAIRA-----
>A0A501WJY5
IAVVDDMPLARQSLKRSMANISAKDVHLFNSAESMLSAWKSRHFDIILCDLNLPGKNGAWLLNQAKEKLMDCSDIFFMIS
GETRSKAINGLLTLSPDEYIIKPYNEVLLYRRLKRNLEKR
>A0A0F6W019
VVVVDDEVDARDLASVALCEAG-AEVDVAGSVAEALEVI-----HAIISDIGMPGADGYELVRRLRASE--VLTPIVALT
AYAGAADAERAQAAGFDAHLTKPVEPAQLVGVIAKLL---
>A0A0P6XXK6
ILAVEDSEITLFKLKAILVRLG-YTVTTYANPVLALEWL---KPDLVMTDVMMPEMDGFTFVRSIRAMPSLAAVPIIMLT
SVSDVEARVNGLKAGADDYLNKSVTPTELELRVKALLSRS
>A0A3R9NWR4
ALLIEDEVRLSENISTALREGG-FAVDCAPDGLTGADLA-----DVIILDLMLPGLDGLGVLKRIRQRG--DRTPVLILT
AVADKHSTITLLNAGADDYLSKPFDLGELLARAKALIRR-
>A0A147GQ14
ILIVEDETDIADVLRDYLRREG-HQTEHVADGREALRRM-----DLTLLDVMLPGLDGLSVLQQARVH--T-QQPVIMLT
ARTEEVDRLLGLAHGADDYVCKPFSPREMVARVAAVLRRT
>A0A0B1QA74
VLVVEDEPVLRMMAVDMVEDAG-FEALEAADATQAIEIL--LDIRIVFTDIDMPGMDGMRLAAAIRDR---PPIEIILTS
GYATPDT--D-SLPERSVFFQKPYVAEKVVEVLHRM----
>A0A511X0T3
ILVVDDDQYIRELIKLYLDKEG-FSVLEASDGQEAIQQL-----DLAVIDVMMPKVTGIELVESIRLF---SDMPILLVT
AKGESQDKVIGFEAGSDDYLVKPFDPIELVLRVKVLLKRH
>A0A3N0VES5
ILVVDDFSTMRRIVKNLLNELGFSDITEADDGKTALPLLQAGQFDFVITDWNMPGMPGIELLRHIRADERLKGIPVLMVT
AEAQREQIIEAAKAGVSGYIVKPFTGVTLKEKLDKIFERY
>A0A1C3RJP2
ALIVDDEALNTNFLEELLEEVG-YQFESYNNSMQALDAF--NKYNIVLTDQTMPKLKGHQLAKAIREIR--PEIPIIMMS
GYDQNVTAEEVSEFDVDLFIQKPVPIDKLTHAMHQLLNEK
>D2Z3K6
VLIVDDAAFMRMMLKDILTKNG-FVVGEAENGQVAISMY-----DIVTMDITMPEMNGIEAVKAIKAVN---GCKVVMVS
AMGQQSMVIEAIQAGAKDFIVKPFQPDRVVDALSKVL---
>A0A1B1Y4H0
ILLVEDDVKVCSFINQGLTEQN-FEVTIALNGAQGYELA-----DLLILDIMLPEMNGLDICKAVRVKN---QVPILFLT
ALGSTENIALGLNSGADDYLTKPFKFIELTARINSLL---
>A0A4R4K9A6
LLVVEDNPDLRAYIRTIFDET--FLVIEAVDGLEGLSKA-----DIVISDVMMPIMDGFDMCRKIKTDARSSHIPVVLLT
AKASLKDRLEGLELGADDYLEKPFSKAELQVRVRNLLKIR
>A0A1R4KBT2
ILLVDDQPLFRRAIATLIDAQD-LVVGQGSNGLEGVEMA-----DVLLMDVEMPVMNGVEAAGRVLEDL---GTKVILLT
VSEDDEYLLPAVRQGVHGYLLKDMHPDELFETFR------
>A0A0M9DW42
MLVADDSSNNMLLIGHYLERFP-CVIDFADNGKACVDYF-----DLVMVDLQMPIMNGLDAIAHIRAYEKCIPTPIVAIS
ADCDEKVKKQCTDMGSDEFLSKPFSESNIQDIVVNF----
>A0A2P8HLF0
VLLIEDDPMVREVNKMFVDKLT-FEAATAENGEEGREML-----DLVLLDVYMAHEDGLQCLEKLRA----YDVDVIAVT
AANDTNTVKKLLRFGVVDYVVKPFTFERLKQALDQYVERR
>L1NYG4
ILIIEDEQAIRRVLTKILQEET-YEIEEANDGIEGLEKI-----DLVLCDIKMPKMDGLEVLTETKKLK---ETPFVMIS
GHGDLETAVNAMRLGAYDYISKPPDLNRLLNTVRNALDKQ
>A0A0Q6XPS0
VLYVEDNPANLRLVEEIVALRD-LRLISAADGGLGVTMA-----AVVLMDLNLPGIGGLDALKMLRRDPRTAHIPVIALT
ANAMPRDVESGLAQGFFRYLTKPLDVRKFLEALDAALA--
>F0RHQ4
ILVIEDEAAIRRVLVKILSEET-YNVEEAEDGLKGIDAI-----DLVLCDIKMPKMDGVEVLEAARKLK---ELAFIMIS
GHGDLDTAVNTMRLGAFDYISKPPDLNRLLTTVRNALDRK
>A9D5A2
VIVVDDDPELRTLLRRFLSEHG-FETRAVDGGTALDREL-----DAIVLDLMMSGEDGLAICRRLRAAG--DQTPIIMLT
ARGDPIDRIVGLETGADDYLAKPFEPRELVARLSAVLRRT
>A0A1I4QV02
IAIIDDDDDLRSAMTALLSENG-FTPLALPNADA-YRQL---KLDLALIDLNLAGESGLDLAMDIRDRL---GVPIVMLT
GWGTETDRIEGLETGADDYLMKPFNPRELLARLRAVLRR-
>A0A421BTU1
IHVVDDDRAAREGLGFLLGSLG-LRVEAHASAAELLDRL-----GCILADVRMPGMTGLELLDELGRRG---ALPVIMIT
GHGDVPMAVRAMRAGAMDFFEKPVNGMALVGRLNEALALS
>A0A846ZAN4
IVLVDDHRLFREGVREILSATD-LVLAEGGSCAEAVELA-----DILLLDVHMPGMSPVMTVRRVAEVA---ATRIVVLS
TRSDNDLMLNLVAAGAAGYLSKNIGGYELCSDLRSL----
>A0A1M5GDQ4
VLLVEDDAVIREATQLALERYG-FRVRTAPDGLVGLESF-----DIAVLDIMLPHLDGISLCRRIRDAS---AVPVLLLS
ARSDPLDVVQGLEAGADDYVTKPFDTQVLVARIRAVLRRS
>A0A0Q9CB74
VLLVEDDDGDAILVEELLEDAS-VELHRATALDEALEKL-----HCILLDLGLPDAVGLSAVERLQSRP--SPPALVVLT
GHTGIDLGVQAVAAGADDYLVKGVDGDLLGRSVRYAVQRR
>J5PML4
ILHLEDDPLDAGLVSDYLEAAG-CRITRVQQRGDFAAAL-AGDLDIVLADHQLPNFDGVAALALAREKA--PEVPFVFVS
GAFGEELAVEALRHGATDYVVKQR-LERLPAVVRRALAE-
>A0A6M5YWB6
VLVVDDSITVREVERQLLLHKG-YEVAVAVDGVDGWNKV-----DMLVSDIDMPRMNGLQLVQAVRADERLRDLPVIIVS
YKEREEDRIRGLEVGANSYLTKSFHDNRFIETVVDL----
>E6W676
VLIVDDEKNIQIVMRRALDA-Q-FRVHVASNAAEALTML-----DLVFMDINMPGMSGLEALEKIHALY---GIPVIIMT
ARTSMQSVIDAMKLSAYDFVTKPFEISQIRELASQA----
>A0A1T5N5U9
VLLVEDTTVNIMVADKQLKYFG-IIPDVATNGNDAVNLL-----DVALIDLHIPGIDGYALGKLIRQQY--PHIQVVVFT
ADILADVRTRFTGLDINHFLDKPFLPEEMLAVLLKI----
>A0A6B2M0M4
ILIIDDEEKFAEMLKELLRLNG-FEAEFSLNPEEAVQRM-----DLVITDYKMPQMDGAEFLVEARKIN---DLPVIMIS
GLMNMPELIKVANIGVTLVLEKPFKTEELLEHVSR-----
>A0A1W1H9X7
ILVVDDEEGILEITEEYFERKG-YQVYTATNGLEAIEII-SVKIACCFTDINMPEMDGLELAEHIRKVD--NTLPVVVMT
GFPSLENTIRTLKNGVVDYLVKPVNLEQMELCFRRIMRER
>A0A1M7YAP9
VLIVEDNIKISRTHQAFVDKIG-FTTGIATTIAEAKLLT-----DLILLDIYFSESNGIEFLKELRT----QQTDVILIT
AAREVEMLHSALQGGAFDYMIKPVFFERFQESLTNYRNYR
>A0A1K1VBM4
ILIVDDFATMRRIIKNLLRDLGFNNTHEADDGLTAIPMLNTGNFDFLVTDWNMPGMTGFDLLKHVRADPDLKDLPVLMVT
AESKREQIVAAAQAGVNGYIVKPFTAAVLKEKIEKIFERI
>H8MRB9
VLVVDDDPDILEALSEILEAEG-FEIRRARNGKEALERL-----HLILLDLMMPVMDGWEFAQRMRQKPDFAGIPIIVLS
ADRNVG--SKAKDIGAMGHLAKPFELNDLLSMVRQSLN--
>A0A4S2H4X4
ILVVDDNAAMRGLVRTVLTAFG-CMIFEASTAQHCVEVL-----DIIVLDWKMKPVDGISLVKLLRNS---PYVPIIMLT
AYAELSKVREARDAGVTEFMAKPFSADALYRRIQSIV---
>A0A1U9JRJ5
ILLVEDDLLLGDGVEAGLRQTG-FTVDWIKDGVSARSAL-----DGMVLDINLPRLSGLDLLRDMRRHS---PLPVLLLT
ARDTVEDRILGLDAGADDYLVKPFALGELVARLRAVVRRA
>A0A2R4C9A6
VLVADDDPVMRLLMLEMLAQVG-LDGVEAPDGQTAIACF-----DLVLLDVEMPRMDGFTVCRAIRALER-TTVPVIMVT
GGDDLEAVTQAYECGATDFVSKPINWPILGHRVLYVLRAS
>A0A4R1B7B5
ILIVEDDEVLADSLVRAMVAAG-YAADHADDGEVALAML-----DLAILDINLPRMDGLAILRHARAAK--KTLPVILLT
ARDSVGDRVLGLDLGADDYLTKPFSVAELEARVRALLRR-
>A0A0J1IE76
ILLIEDDHTLFRAIKERLEQWS-YEAIGIHDFNKVMQEF-----DLVIIDIQLPKYDGFHWCRMIRS----SNVPIIFLS
SRDHPTDMVMSMQLGADDFVQKPFHFEVLIAKIQATL---
>A0A0P6W0F2
ILVVDDAKFMRLTLGNMLSSSG-HVVGEAENGHIAVEKY-----DLVTMDITMPDMDGIEAVKRILIEF---QAKIIMCS
AMGQQKVVVDAIEAGAKDFIVKPFDEVRVEEAIKRVL---
>A0A0Q8R369
VLYVDDEELARKYFARAVEN-D-FTVLTAPSVDEALVIL-----DVLVTDYRMPGRVGGELLRQVERDY---HLVRILVT
AYADKEVLLETINGGIFRILEKPLDANMVRDALRLASENA
>A0A327K4Z8
VHVIDDDESVRRSLDFLLRAAG-HRTRTYDSGVAFMQAL-----GCIVTDVKMPELDGVDLLKKLRAMD---RLPVVVIT
GHADVPMAVEAMKSGAVDFLEKPFDDEALLTSVRTALAAA
>Q63JW0
IVVVEDDPVQRTLLVTWLKAEG-YRVEAFDDGLDARRFL-A---DLLLLDWDLPGMTGERLLAWVRGRAR-SIVPVIFQT
VHSDEEDIVKILDAGADDFLIKPLERQTLLARVRALLRRF
>Q1GUM4
TLIVDDEPLAIERLQILAGQQG-ILVGTASDGASALRMV-----DLLLCDIAMPDLNGLEVAAAIERLD---PPAIVFVT
AFD--RYAVAAFEVAAVDYLLKPVSPDRLTRAVSRVREWR
>A0A1P8WHS8.1
VLVAEDIPANQKVVSAILKKRG-HDVTIAHNGREAIDLR-----DVVLMDVQMPVLDGLQATKTIRELERGKQIPIIAMT
AHAMRGDREACLAAGMNAYVPKPLDADLLLRTLEKLA---
>A0A840Y645
VLIIDDSALIRQVLTELLSRDD-IVVGTAPDPIIARERI-----DVLTLDIEMPRMDGLSFLKKLMALR----MPVLVVS
TLTQKDAAVQAMELGAVDYVPKPELGAELVAKVK------
>B8IKC0
ILVVEDEPEERFLAATLLEETG-FRVIEAETAEKALAIL--EEVNVVFSDVRTPGIGGFELARIIGVTW---RVHVLLTS
GDAGDQPSD--LRMSAT-FIPKPWRALDILTLVEQA----
>A0A327RGE3
AVIVDDEPKAIQGLKWELAFSD-VVINTFSNPELALSYL-----DCLFLDIQMPRMDGFQFLEKLNT------DAVVITT
AYD--EYAIKALKNEAIDYLLKPIDRDDLAESIEKIKRFK
>A0A401UEH6
ILLVEDTEDLGENIRDILKMEG-YHVRWERNGLAGMDAF-----DLIISDIVMPNLNGLDLIRKIRLAEGDNNIPIIILS
AKATPEDQQKGMDAGATAYLKKPCKSAELTDTVRELLN--
>A0A3E0U4Z2.1
VLLVEDNPINQKVASLLLEKAG-YDYQVAANGEEALELY-----DVILMDLMMPVKDGFAASVEVRQFEQLTATPIIALT
ASVVDDDIQRCFDSGMNGYVPKPVKGEKLYSEIENL----
>C6BUB0
IMLVDDEERLLCTTKKLFEKLG-FEVLTCTSGKEALELL-----HVVFLDIKMPGMDGIETLQRIKKKF--PFVEVVILT
GHASMEAAVEGLKLGAFDFLIKPVSMKELLENVEEASAKI
>A0A330L814
ILIIDDEESIRHLLREVLERAG-HQVREASNGREGLETY-A---DLVIMDLLMPDTDGLETTLQLTREY--VDAKVIAIT
GAQGDRNLDVANLFGARRTFQKPFDLNKLLQAVQEEL---
>A0A1G7FRY8
ILIVEDDMIIGANLSLQLSQLG-YETGIESRGEEALSHA-----DIILMDINLKGENGIATVAAIQE----MDIPIIYLT
ANSDDATFSAAKKTHPKAFITKPFNKLNLQRTIALVVE--
>A0A1M6RLM6
ILVIDDTKTNIEVLEGILCGE--YDMYVALNGKKGLALT-----DLILLDVMMPEMDGYETLRQMKARGLVDDTPVIFLT
AKADAKSEQTGLDLGAVDYIVKPFNPDLVRLRIKNQLEFK
>E4NC95
LLLIEDDDAIRTGLELALTRQG-HRVAAAASGEDGLRLF-----DLIVLDVMLPGIDGFEVCRRIRRTD---QLPIILLT
ARSDDIDVVVGLESGADDYVVKPVQPRVLDARIRAVLRRG
>F0F8Z9
CIIIDDEPLAADLLASYAKKTF-LLIGVFNSAVEGIKVI-----DLIFLDIQMPELSGLEFARILPK------TKIIFTT
AFS--QYAVDGYKANAIDYLMKPVSYDDFLAGANRALEWF
>M7NFW6
ILIVEDEENIARVLQLELEFEG-YEAGVAHAGDEGLIKF-----DLVLLDLMLPGLSGLDVLRRIRASD-T-AVPVILLT
AKNDVEDKVAGLDLGANDYVTKPFEIEELLARIRATLRVA
>A0A1M6LE58
ILVCDDDKEIVEAIEIYLKNEG-YNIFKANNGLEALKIL-----HLIIMDIMMPKMDGMKATNKIRKT---KNIPVIMLS
AKSEDMDKVMGLNIGADDYVTKPFNPLELIARVKSQLRRY
>Q2IHU1
LLLVDDEPAVLYALKELARSNG-HEPVTARSGAEALERL-----DAVVTDYAMPEMDGLQLLQAIHERD---SLPVVVLT
AQGSERVAVRAMKAGAYEYVTKPFDIDEMTLVLDRALETR
>A0A2S9GTL0.1
ILIVDDEPQSRKLLETLLRPEG-YRTLSAANGEDALTSI-----DLILLDIMMPGIDGYQVAVILKANPATANIPIIMVT
ALIDRSARLAGLNAGAEEFLTKPVDRAELWLRVRNLLRLK
>A0A4R3N7T7
VLVVDDSALVRQILTEILDAAG-IVVGAAQDPYIAREKI-----DVLTLDVEMPRMDGLTFLRNLMRLR----MPVVMVS
SLTAREVTLQALELGAVDVVRKPEYAGELIDKIR------
>A0A839SYG6
ILLVEDDDLVRRNVCSQLTLLG-YDVTSVADGHQALRKL--GRFNLLFTDLVMPGVSGQKLATEARRL---PALPIIFSS
GYSEDAVVGKRGLETGVHLLAKPYRRHQLAETVRKALD--
>A0A7W6RBK7
ILVIDEDPRTAQVMRRILDESD-GRVLAVPDVLGGLRLA-----AVILLDGMMQDMDRVTGLLLLKAHPST-RIPVVVMT
PRLRPPDMEAAYRVGAHAHVLKPLQNERLTNALQAAL---
>A0A101JLV9
VLVAEDDPRQAEVVRRYLAADG-HRTLVVHDGRAALDEA-----DLLVLDVMMPGLDGLHVCRTLRQE---SDVLVLMLT
ARTGEDDLLLGLELGADDYLTKPYSPRELMARVRTLLRRV
>A0A6M0JZ36
LLLAEDEESIRAPLALFLREAG-FDVDACADGTAALALL--NA-AGVILDHRMPGCQGLDILAHLRASA-TKTPPAVILT
GDDRAPLQAAIARLGA-HLMVKPVLPEQLIATIVRLIEQS
>A0A267TI66
VLVVDDEPGILMSLEFLMKKEG-YQVFIARDGEEALDII-----SIILLDIMMPNVDGYEVCHFVKSTLKLSHIKIVFLS
AKNKESDMEKGYAIGADLYVPKPFSTRTLVSKVNAL----
>A0A4R2LCY4
VAIVDDDETVLEQARACIEGID-VEISTFCGAEAFLSKI--C--QVLFTDIQMNGMGGIELGTIIQEKF---HIYLIFLT
SFS--HYAADSYTVDAYQYILKQQMGERIPLVMRKL----
>A0A364RCH6
ILIVEDEKSLASELVHFLTKEH-YCCDTAYTGKEASEKI-----DFILLDLGLPDYNGLDLLREAMQLE--QQPGIIILT
ARGAVEDRIEGLRLGADDYLPKPFSLLELQMRMQAIVRRK
>A0A433WFN2
VVVIDDDSLSLKVLKSQLSRLG-VTPILTKDGESALEIM-----AAVISDIHTGKMGGREVCEYMRGLDEYKHIPIIIIS
GDAFKETYDELMEMGANEFITKPFSFKQLDTALSKY----
>A0A839ADX8
VLLVDDSAFFRNMLTPVLKAAG-YDVTACPSAQAAFELL-----SAIVSDIEMPEINGFEFCEALRRDARFRKMPILALS
AVVTPASIERGRQAGFDDYVAK-FDRPGLIAALKDVF---
>A0A1Z1FBS4
ILVVDDTPDSLSLLVDTLEQEG-MTALVATSGEAALELL-----DLILMDAVMPGMDGFEATRRIKRDPAFAYVPVIFMT
GLTEPEHAIAALENGGIDYIRKPIVIEELLARIRVHLANA
>A0A0K8MC02
VLIVDDEADICQLISETLEDEG-YHTRRALDGTRAIEVI-----DLIILDIWLGDFDGIKLLELIKKDH---SLPVIMMS
GHGTIETAVQAIKMGAYDFIEKPFKADRLLLAMGRAMETA
>A0A7T4URF2
ALVVEDNPINQMLVASTLRKAG-MSVSTANNGREALEIL-----DIVLMDLQMPIMDGFAATKAIRQTWSKNDLPILALT
ANNLESDQKRCFAVGMNDFLIKPVTLASLKKKIAE-----
>A0A413I3E9
VLVVDDEKLIVKGIRFSLEQDG-MEVDCAYDGEEALNMV-----DIVLLDVMLPRLTGFEVCQAIREFS---SVPVVMLT
AKGDDMDKILGLEYGADDYITKPFNILEVKARLKAIMRRT
>A0A1H6LGR5
LLLVEDHQELAANMISFLTKEN-YICEWVKTVTLAKEML-----DVVLLDLTLPDHSGLHLLEYIKKHH---SSKVIIIS
AQDSLDYKIKGLDGGSDDYITKPFPLPELHSRIKAVTRRN
>A0A6F8ZJG8
ILVVDDDCDICSIIALALEPLG-VTVLAASSCRQALELC-----ALILLDAILPGEEG-PCLTQIRSHADLAGLPVVAMS
GDPLRAQALQAE--GAVAVLPKPFPLEELRQLVRRW----
>A0A2N0Z1D1
ILLAEDDLQLGELVEYMLKKKG-YKVDWVMEGEDAYDYA-----DILILDWMMPNGDGVSVCRRLRSRQ-Y-SGAILMLT
AKDSVEDRISGLDAGADDYLVKPFEIDELLARLRALSRRN
>A0A4P8ELT9
IVLVEDNESLAQGIANALRDQG-YAVDWLADGDEAYRFL--G--DIAIIDINLPGRNGIEIVRALRKQG--SGIPIIMLT
ARSDLSDRVTGLDAGADDYLVKPFDMAELTARIRALSRRR
>A0A2W7NVR4
ILLVEDEPKLLAFLKEGFEVEG-FEVDFAYDGQIGEMKI-----DIIILDIIVPYLNGLELCARIREKD--ANVPVIMLT
AMSSTDDKLAGFDAGADDYLSKPFEFRELLARVNVLIKRT
>A0A416ESM9
ILIVDDDSNIAELISLYLTKEC-FETMTVGDGEEALRAF-----DLILLDLMLPGMDGYQVCREIRKES---QVPIIMLS
AKGEIFDKVLGLELGADDYIIKPFDSKELVARVKAVLRRT
>A0A1U9NIW9
VLVAEDCVTNQQLIKTMLRKLG-LDVVIAGNGKEAVEMI-----DVVLMDMQMPEMNGYEATRFLRAGG-Y-RKPIIAVT
AHAMQGDRDRCLSAGCDDYISKPIDKGELKKMLERY----
>A0A398C7J1
LLLVDDEPSVAHALKRLLRREN-LQILIADGGQAGLDIL-----DVIISDQRMPGMTGVEFLKIAKNRY---DAIRIVLS
GDSEMRSVTEAVNDGIYKFLSKPWSDQQLCDCIEEAFLHK
>B4VM51
ALVVEDCLTDLQIITQCLQQEG-IKVLTADSGEDALMKL-----DVIVLDVVLPGRSGFEVCRDIKDAANTKSIPVVICS
TKHGEMDKFWGMKQGADAYIGKPIDQAELLRTVKQLI---
>A0A238W1S8
ILITEDDETSEALLSIAIEGIS-SEIISAKTGIEAIEKI---DIDVILMDIQMPEMNGYEATKQIRTFN--KNVIIIAQT
AFGLAGDKEKAVAAGCNDYISKPIKTNQLIALIEKLV---
>A0A4R6RFT8
VHVVDDDPAIRDSLVFLFASRA-IATRAWAGGEEFLAGG-----ACVVLDIRLGGISGLETFERLRAAG---RLPVLFLT
GHADVPIAVEALKKGAFDFIEKPFDDNALVDRAVEALHSA
>A0A7L5DMD3
ILLIEDEPILAMDLADRLEGEG-YRIGIASNGPKALELY-----DVVLCDIVIKGEDGIETARYLLA----RPVPLIYLT
AMTDRDTLERAKHTYPAAYLNKPVQLASLRTAIELAINNA
>A0A3D9YTM8
ILVVEDEPLIAMMLTDMLEELG-FTAASFAHVAPALEYL-----DVALLDVNLGNEKIDPIADFLAE----RGCPFIFTT
GYGRTGI-PASH--AGRAVLQKPFQISNLETTLRE-----
>S0G6D6
LLFIDDEQTFLKYLAKRMALEG-FEVKTTFSGEEGVAAA----FDVAVVDLQMPGIDGIEVQKLLKDLQ---DLPCIVLT
GHGSVENALESGKYNAFKFLSKPVDMDTLIQTIQAAYDHR
>A0A2I0F3C3
ILVVDDSMVARNQLASALDAAG-IHYQVSKNGQDALTTM-EKPIDVLVSDIEMPGLDGYEVAFEVRSTPNVSATYIILHT
SLSSAISTERAQQIGADEALTK-FDASELMQAILRG----
>A0A7V8V278
VLLAEDTPANQKVVTTMLKKRG-HSVTVAQNGREAVELF-----DVVLMDVQMPILDGFQATSVIRALERG-TTPIIAMT
AHAMRGDREKCLEAGMDAYVAKPLDVKQLLGLVESVAEDR
>A0A7K3NH14
ILIVDDEVVNIMTLEWMLRDAG-FETWRAASGPEARALA-----DLIILDIVMPGEDGFTTCERLLADPAVAETPIIFIS
GLGDVDNKVRGLKMGAVDYIAKPFAKEEVLARVKLHIRLR
>F5L642
ILVVDDEERIRRLLCLYLEKEN-MIVEEAEDGEDALNKA-----DLIMLDLMLPKLDGIEVCKKLREK---KATPVIMIT
ARGEEANRIQGFEVGADDYVVKPFSPRETVARVKAVLRRA
>A0LVU7
ILVVDDSRAMRRIIERMLVLAG-YDIVHAADAVEATRLM-----DLILCDWNMPGTNGLEFLTAIRRAG-W-TTPFGFIT
SEASPAMREQALAAGALFLIAKPFTPEEFHAALDPVL---
>E7GFG2
ILVVEDEKTISELIRINLVDTG-YECQCVYDGKQAADLI-----DLILLDIMLPIIDGYELIEYIKPF----DIPVIFLT
AKADVKERVKGLKLGAEDYIIKPFEIIELLARVEAVLRR-
>A0A4R5VRJ0
ILVVDDEMGIRELLSEILGDEG-HVVQSAENAQQARELR-----DLVLLDIWMPDTDGVTLLKEWRDGL---TMPVIMMS
GHATIDTAVEATRIGALNFLEKPISLQKLLKAVQQGLTK-
>I0R2J0
VLVIDDDDALREMVGLVLAGAG-YEPVFAADGISAVEIF-----DLVLLDIMLPGQSGIEVCKQIRALS---GVPIVMLT
ARGDTDDVVLGLEAGADDYVVKPHKGEELIARVKARL---
>A0A6L6GYL4
ILIVEDDKRISRMLELELVFEG-YETGTAFTGAEALIQF-----DLVLLDWMLPELTGLEVLEQIRSG-R-SEMPVILLT
AKHEVKDKVAALDLGANDYVTKPFEIEELLARIRAALR--
>A0A6N9Q6Q5
ILMVDDEPIVRNAMANMIQSMD-YDVKTAEDGEDAMIKL---SFDIVITDIRMPGVDGLKLAKYIYENY---KTYIVMLT
GHADFEYARTALQYKVVEYLLKPISMESVKEIINKIELMI
>A0A1I7H0Y4
VLVVDDEEDILLAGKLLLKQHF-AVVKTTSDPYQIPALM-----DVVLLDMNYSSKEGFHWLKQIQQLS---KTTVILMT
AYGDIEMAVRALKEGATDFVLKPWQNEKLVAVLKTACQH-
>A0A5C5YQZ3
LLFVDDERAILNGIERLLG-FD-YDLDTAESGKEALETI--Y--DIIFTDMRMPAMDGLQFVAEARKIA---ASTFIMLT
GNTDKETFVKAMEARVFRFLNKPCDAGTLQLAIADAAEQ-
>A0A1L7I8J6
ILIVEDEPGIFNFLKQGLEEES-YAVDIAEEGKKGLELA-----DLLLLDWMVPGISGIEICRQFRKEF---ETPVIFLT
AKDTLDETIFGLQSGANDYIKKPFHFEELLERIKVQ----
>A0A3D9FES6
ILVVDDEEQVLAMTVELLRELG-YSVIHAPGGQEALDKL---GIRVVLSDIVMPGINGYQLAERALAAV--PDLKFVLVS
GFDTIGEKSAIVEEHGIAKLQKPFTRQELALAIRAAFDAA
>A0A426UXM7
ILVVEDEPLLADAVAEWLRGDA-HAVDVALDGGAALERV-----DVVVLDRDLPVVHGDQVCREIAAAG---GTRVLMLT
AAADVDDRVAGLSLGADDYLPKPFAFRELAARVSALGRRA
>A0A658R416
LLLVEDNPTLSLWLAKMLEQDA-FVLEAVQDGESADQLL-----DVVLLDLNLPRLSGKNVLRRMRQRG---ATPVMILT
ASGSIDEKVELLGAGADDYLVKPFEVRELVARVKVMIRRR
>A0A494XLH3
VLIVDDEEWTRISIKEIIRKSG-MVSGEARNGQAALGLI--NPPDILITDIRMPIMDGMALLERVHQEF---KIIPIVLS
GYSEFEYAKKAIVYGVFDYILKPIDEDQLDQTLNKAAVRL
>A0A0D2J9U8
AIIADDEKELRDYLRSCLKVWE-LVLGEAENGRQALALF-----QVAFLDIRMPGLSGMDVAKKIGG------CWVVFVT
AYD--SYAVEAFEARALDYLLKPVTQNRLAETVERLKKRI
>A0A4S4NJW5
ILLVEDEAPVRAFASRALRMRG-YTVLEADSAEAALETL---SIDVFVTDVVMPGMDGPSWVQQALKER---DTRVVFVS
GYAEDSFGETQSRIPNSVFLPKPFSLTDLAETVHR-----
>A0A4Q7NXT1
LLVVDDEPNIRELLSASLRFAG-FEVEVAADGATALQMA-----DLLVLDVMMPGLDGLTVLRRLRELG--VETPVLLLT
ARDATEDKVAGLNVGADDYITKPFSLEEVIARIRAVLRRS
>A0A6H9WR32
ILLVEDEASLFEPLSFLLKREG-YEVDIAESGTEALSLF-----DLVLLDLMLPGIPGTEVCRQIRMTS---QVPIIMLT
AKDSEVDIVVGLELGADDYVTKPYSTRELIARIRAVL---
>A0A177QEM6
ILIVDDEEDIRDLIAGILRDEG-YTTRVAGDSESALAAI-----QLVVLDIWLQGLDGIEVLDTIKREQ---DLPVVMIS
GHGTIETAVASIKKGAYDFVEKPFKADRLLHVVERALESA
>A0A0Q5B1P6
VAVVDDQELFVHGLRMLLESQD-LVAGTAHDGEAALALV-----DVVLMDIRMPLLDGLEATRRITGGE-T-GPQVIVLT
TFRQEEAVFRSLRAGASAFLTKDATPEQLLATVRAVA---
>A0A6L9SIX5
VLVVDDDPAVRESLRRSLAFNG-YQVELAEDGESALRHL-----DAVILDVMMPGLDGLATCRALRAAG--NDVPILMLT
ARDEVSDRVSGLDAGADDYLPKPFALEELLARVRALLRRA
>A0A3S0V239
ILVAEDEALAALALEDFLSIKG-FRVTLAGDGIEALERF-A---DLLITDLRMPRMDGHALIRAMRERC--ANLPVLVMT
GFLTHDSDLTHERWKPLEILSKPVNPQTIVSTLKRMLE--
>A0A139WVK5
VLVVDDEADTRDFLSIVLQQCQ-AEVKAVGSVREALEAI-----DVLVSDIGMPNEDGYTLIREVRSLERSAKIPAAALT
AYARTEDRLRALQEGFQIHLPKPVEPAELATVVASL----
>A0A4Q1SGI6
ILIVDDEPYVRAVMCAMLEICN-YEPILASNGLEAIEHL--Y--DLILSDIMMSGLDGIGLLERVRTLQ---GVPMVMVT
AIHDVDVAISAMRKGAYDYLLKPFEKEQLLATVKRALEYR
>A0A5M6INV9
ILLVEDDPDVLESISVLLADAG-HRVIPARNGGEALGVL---RLDALVSDVVMPGISGVDLAREARRLR--PGLRVVLTS
GYA--ADVLALLGAGAFDVLVKPYAQADLLRRV-------
>A0A516H7L9
VLIVDDSALIRQLLTAALSSDE-IVVGAAPDPLVARTMI-----DVLTLDIEMPNMDGISFLEKIMRLR----MPVVMVS
TLTQKNITMQALEMGAVDFVPKPEIKIDLIAKVK------
>A0A7Z2VPV0
LLIVDDMPIIADGLYELFQRMP-MEVYKAYSVPGAFSVM-----DIIVTDIKMPEISGLELLKEVKQRQ---QCKVIFLT
SYHDFNFAREAIILGGSDFIMKTEGDARILEAVYKA----
>A0A543ICK7
VLLVEDDDHVRQAFLRELRDLG-HTMRSAGRALDALRDV-----DVVVLDLGLPDLDGAEALKMLRAVS---DVPVIVAT
ARDGEPEIIRLLQSGADDYLVKPFSAGHLHARIEAVLRRA
>K9ZD88
ILVVDDNAVNRKFALLMLKRLG-YEAQTADSGEAAIQVL-----DVILMDVQMPGMDGLETTQRIRTLYSDQQPIFIALT
ADVSSETRDKCFACGMNNFLSKPVKIELLQQVL-------
>A0A1T4STB6
VMLVDDSPTLLASMESVLRRAG-HDVVKSLSAEEALSKL---KPRLVITDLNMGGMNGIDFIRQAKKVSGMAFTPMLMLT
TESQQARRAEAKAAGAAGWLVKPVAADALIGVVKQL----
>A0A099J1D9
VMLVDDQALLRVGFRMVLEAED-LVVAEAGHGAEAVALA-----DVVLMDVRMPRMDGIEATGVITSAN---DTRVIILT
TFDLDEYAFGGLRAGASGFLLKNTEPGELIAAIRSVA---
>A0A2N7QUD4
ALVADDDPSSRFFLVEALRSLG-LDAQACHDGPSAIAIA-----DLLLLDCRMPGAGAEEVLAALRSDPDASDCTAVATS
AEMDVKERQRLLSSEFSEVLQKPCNLADLRRILALVQ---
>A0A315Z6J7
IYLIDDDPFQNALNTQLLYAAD-MKVKTFESGENALKHI---VPDMILLDINMPEMDGWEFLES---LLSDKNIEVHMLS
SSLDNRDRVAFSFKCVKGFICKPLSEEMISKII-------
>A0LVZ4
ILLIEDDDRIRASMRLALTDDG-HEVIEAPSGAAGLELF-----DVVLVDLMLPDIDGFECCRRLRRS---SDVPIIMVT
ARTDTHDVVAGLEAGADDYVTKPFEMKELSARIRALL---
>A0A1Y1T097
ILLIEDEAAIRRVLVKILENKD-YNVTEAEDGLAGMELI-----DLVLCDIKMPKMDGVEVLEATNKIK---EIPFVMIS
GHGDLDTAVQTMRMGAFDYISKPPDLNRLLNAVRNALDRK
>A0A251WKP0
ILIVDDSLDNLRVLSATLSQQG-YSIRCVKSGSLALMSV-----DLILLDIRMPEMDGFEVCRLLKANDHNREIPVIFLS
ALDDAVDKVQAFAVGGADYITKPFQIEEVLARVEHQLTIR
>A0A142XF79
ILLVEDEDAVRSITRLSLAGQG-YKVVAVGSGAEALRAA--GPIDLLVTDVVMPEMGGRQLAEALRQR---PDLRVLYMS
GYTDEVVLRSDRVE---AFLQKPFSPQALVGKVRDVLD--
>A0A5R9A6X8
ILLIEDNFTILENTAELLEFEG-YTVNTAINGNKGFQKA-----DLIICDVLMPEMGGFELLAKLGSHSHLKTIPLIFYS
ANSEKNDIKIGMNLGAYDYVVKPCEITDLLVSIRKCFKRR
>A0A494XQR7
VLIIDDEALLCDGVKAKLERAG-VEIHVAYGGLEGLRTA-----HIIITDIRMPELDGIELIKRLRGQL---DTRFIMLS
GYGEYEYVREAFKYGSQDYLLKPASSAELAAQVRAAIAAI
>A0A090AIR5
ILVVDDKWENRSVIINLLTPLG-FEIIEANHGQEGLTKA-----DLIITDLVMPVLDGFELIRQLRKIPQLKKIPIIVVS
ASVFETDQLQSFQAGCDDFLAKPIRADILLDRLQNYL---
>A0A369CF87
LLVIEDNPDLVANLVDYLEGRG-HTVDVAFDGWAGLQRA-----DALVLDLMLPGLDGVEVCRRLRGAG--RSLPVLMLT
ARDTLQDKLEGFAGGADDYLVKPFALQELEVRLAALVRRS
>A0A562L267
ILMVEDDAMLGPLVAGALVEEG-YEVLLVPDGPAALDIL--AAIDVVFSDVSMPGISGIELLEHVDRL---PQARCIIAS
GYAKVQLPP---LPPRAVFLPKPYRIPQLVAAL-------
>A0A317MSL0
VLIVDDSAVVRQVMQQVLEQAD-LVIGTVPDPLFAVERM-----DVILLDVEMPRMDGITFLRKLMAER----TPVVICS
TLTAKQTCLDALAAGAMHIVTKPGAASELIHAIR------
>A0A0D1XPI5
VILVDDERLALQQLRKALEDVG-IVIGMFSDPAHVVEDI-----DAVFLDIHMPEISGLKLGEQLVP------IEIVFVT
AYD--RYAVQAFEMYALDYVMKPIQSSRLQKTVQRLREKI
>A0A1I6HQ33
ILIADDNEDITDILSTYVTKEG-HEALVAKDGEEAMKLY-----VAVLLDVMMPKEDGYEVCRKIRNK---SNVPIMLIT
ARGEDFERIMGLDIGADDYIVKPFSPSEVMARLRAVLRRV
>A0A066ZLX3
VLIVDDSSLVRQMLSDMLDSDF-IVVGTASDPYDAREKV-----DVLTLDIEMPRMDGVTFLKNLMRLH----MPVVMVS
TLTEKDITFEALDLGAVDFVTKPAYSLEIRRKVK------
>A0A2S9XEN5
VLMVEDDERLAQLTERYLSKRG-VMTTRVDDGEQAIAAA-----DVVLLDLMLPGVDGLTVCEAIRERG---DVPIIMVS
ARTSDDDRVLGLDRGADDYVAKPFNPRELLARIHALVRRE
>A0A075P1N0
ILVVEDNPINQQVAGSMLKGAG-AIVKFAENGQECLELL---KPHLILMDMQMPIMGGIEATEHIRENAMWDNIPILAMT
ANAMEADKKRCIDAGMQGHIVKPVVKQALITAV-------
>A0A1T4KC89
LLVVEDDVTIAQFICNGFKALG-FTVSHVSDGYDALNLM-----DVAIVDLMLPSLDGLSLIRSLRERG-Y-ALPILILS
ARHTVNDRVQGLETGSDDYLVKPFSFVELQARVQALLRRR
>A3U574
VVVIDDDTSMTKLLEELFGQMN-ITCHSFNAFEDFVAS------DFVLTDVEMPKTNGFQVLEQLKRHFKYNGQPIVAMT
GSR--EYTVSFKEQGFSGLLHKPFPKEKLYSALNQL----
>A0A5C8PUH7
IALVDDDRNILTSVSMLLEAEG-FTVKTFNDGVAALEGL-----DLAILDIKMPRMDGMELLNRLRKT---QTMPVIFLT
SKDEEIDEVLGLRMGADDYIKKPFSQRLLLERIRALLRRG
>A0A084H215
LLIADDESNIRLGIKAMIEREG-MNIFLAGDGLMALDIM-----DLLITDIKMPRMNGIELIRTLQDAD---KPILIILS
GYDDFEYTKAAIKCKVKDYLLKPVNRNELFQTVRSSMEDM
>A0A5B9VXP7
ILVVDDNRDSAGSMAEMLSLLG-HEVRQAHDGLEAVEAA-----DLVLMDVGMPRINGYEATRRIRAIPSEKSPTIVALT
GWGQEGDRARSQAAGCDGHLVKPVDWKDLSP---------
>W7QXV6
VLVAEDNLVNQKLLLDLLENHK-HKVTIVNNGLEALYQA-----DAILMDVQMPTMDGLQATQKIREYEQQINNWIIGLT
ANALAGDKERCIQAGMDLYVTKPINGAKLLQILEN-----
>A0A0F5JC15
IIVVDDNEAVLKTLRMILSREF-RTVVCTSQPTLLPALL-----DVVLLDMNFSGGEGLFWLDRIHERP---PPAVILIT
AFGDIELAVASLKRGAADFVVKPWDNEKLLSTVLAAWKAR
>A0A1C3RC79.1
ALVVEENRIARRTISDYLEAQG-VEVFSTKSAETGMKAL-S---DLALICHDPGGLDGVEAACTILEDDELCETGIIITT
HSNDVEARRSAEWLGINMFLQKPFRAETLFSAVANV----
>A0A660L961
LLLVDDEPDIRAIATLALERVG-WAVTAAASADEAIAAV-----DVVLLDVMMPDTDGPATLARLRPLLG-DAVPVIFLT
AKG--ESA-SLLALGAAGVIAKPFDPISLPREVAAI----
>A0A7W8MA12
VMVVDDSNTIRRSAEIFLGQAG-FRVILAEDGFDALAKV-----DLVFCDILMPRLDGYQTCALIKKSPRFSEIPVIMLS
SKDGLFDKARGRMVGSDQYLTKPFTKDSLLQAVATH----
>A0A2T5C810
VLVLDDEQNYLLLLETLLGDEG-YSVTALQDPELALAFL-----DVIITDMKMPKMSGQDVLAHVQKNY---HIPVLIMT
AYGSIDAAVVAMRHGAFDYITKPFANDEITLSVRKAAQLA
>A0A1H7ANE6
ILFVDDELQILKSLTRLFMDTD-YELFTADSGKAALAIL-----DLVITDMRMPVMDGFELLQKIQETH---HVLRIILS
GYSEKNTILNALQKNAKLYIMKPWDNNALLQVVNQIFETE
>A0A365HAH7
-LVVDDDEVIRQLIAVNLQLEG-FEVATAVDGQDCLDKV-----HVITLDVMMPRLDGWVTAVRLREDEATRHVKVIMIT
ARAQDHDIRRGHEIGVDAYITKPFDPNELIRTVREL----
>A0A1Y0N5N1
LLIVEDDEAFARTLTRSFERRG-YKVLHADGLAGVEALL-----AYAVVDLKLKGASGLACVRALHAHS---DMRIVVLT
GFASIATAVEAIKLGASHYLAKPSNTDDIEAAF-------
>U5BV54
CIIIDDDLLSRELLRKYISEIE-LLVGVCGSPMEGLDLT-----DLIFLDVEMPEKSGIEFLQELKV------PLTIFVT
SKP--QYAFEAFEQDAVHYIVKPIDKLKLKKGVQKAIGMY
>A0A061PA39
VLAVDDESLNLSVIETILSSDQ-YEIMTVSSGEQALATL-----DLVVTDVMMPQMSGYELTRRIRARYTLTELPVLLLT
ARSQPKDIENGFLVGANDYVTKPVESLELQSRVRALTEVK
>A0A068SR28
ILLIEDDEKTASYIVKGFTSAG-HVVDWVVDGRDGLTAG-----DVMVVDRMVPALDGLTLVKSLRAAS---RTPVLFLT
AMSGVDDRVEGLEAGGDDYLVKPFAFSELTARINAL----
>A0A401FYB1.1
ILVVEDNEVAALQIRSALKEEG-YGVHVAPGGSDAIAFV--P--DAIILDLMMPEVDGFHVLEEIRSVRQSADLPVLVLT
AKELTADRQRLRHDHVQQLIQKSLDRDQLVRCVG------
>A0A3N7E0M9
ALIADDEPLLRERLQRQLACWE-LICALARHGLEAQEMF-----DVCFLDIHMPGLSGIELARLLAG------THIVFIT
AYD--QYALQAFERGALDYLVKPVEAERLARCVARLRERL
>A0A518GDF1
ILLVEDSPTQALQIKLLLESAN-HAVTCCDDGTAAIEHL-----EIVVTDLEMPLMNGLELIKKMQADF---DIPAVLVT
GRGSERLAAEALRVGATAYVPKSMLDEMLIGTVEDVL---
>A6FWU3
ILVVDDDPTVRRAVGQMLGELG-HAVVSACDGREALTCL-----GLLLTDLAMPVLDGSGLLREVGRRW---QLPTVLMT
GLAAEADPRAVEAAG--ALLRKPLELASLERTLARL----
>A0A0X3V532
-LLAEDDPRLAAMLISLFGGEG-YDVTHASDGQRALHEG-----EVLVLDRGLPAIEGLDVLTRLRGRG---RTPVLVLS
ALGNPADRVAGLDRGAEDYLAKPFDLAELLARIRALVRRH
>W9H9Y5
ILVADDEAIAVMALERFLSRKG-YRVSTAGDGNQALEIH-A---DVVVTDLRMPRADGHGLISGLRALE---TIPIIIMT
GYMSPEE-EAAIPLGRVVVMRKPIEVDRLLATIQGF----
>Q7V918
ILVVDDEPAVLRILVMRLQLAG-YRVICAEDGEEALEIF-----DLLVLDVMLPKMDGFAVCRRLRAES---CVPIIFLS
ALEAISERVAGLDLGADDYIPKPFSPKELEARIATILRRV
>A0A2A2THS2
ILIIDDNPTNIEVLYEALDRTG-YKVLVEMDGYHGIETV-----DLILLDVMMPGIDGFETCRQLKSQPITCEIPIIFMT
ALNDTTDKVKGLALGAVDYITKPFQQEEVLARISVHLKLR
>A0A7V8VB87
ILLVEDSPHIVKAVRQGLEEEG-FAVDVAMDGEEGDIKC-----DVVILDIMLPKIDGLTLLKRWRSAG--IDTHVLLLT
AKTTTHDKVAGLDTGADDYLTKPFEFAELLARVRALIRRQ
>A0A5Q3Q581
ILVVDDDRAVRESLRRSLQFNG-YQVELAADGQQALDWL-----DALVLDVMMPRVDGLEVARRLRSIG--DDLPILVLT
ARDAVSDRVAGLDAGADDYLPKPFALEELLARLRALLRRA
>A0A2N7VJX6
ILLVEDDRMIAEGVRKALRGEG-FAVDWVQDGEAALTAA-----DLVLLDLGLPKRDGLDVLRALRARG--NALPVLIVT
ARDAVADRVKGLDAGADDYLVKPFDLDELGARMRALIRRQ
>A0A1G5IZC8
VLVVDDESHVRILLSEVLKMEG-FICVQAENGKDALACM-----DLVLMDIRMPVMDGMEAVRIMRDTW--PEVPVIMTT
AFAGVDTAVEAMKLGAYNYISKPFNNEEIIVNVKRALEIQ
>A0A2W7N4Q3
VLMLEDDALDAELNIAQLRHLD-CRVKWVSDKTSFLKAL---LPDIVLSDYNLPQYSGLGALHEIKQKR--LIIPFIFVT
GAMNEETAAETIKAGAWDYVVKD-RLFRLPLAIRAALQ--
>W1IVP0
LLLVEDHPDLSHWLQKALGHSG-YVVDLAEDGIVADQLL-----ALMILDIELPRLDGLSLLLRLRKRG--QNLPVLLLT
AKTDVTDRVNGLNSGADDYLTKPFDFTELEARIRALLRR-
>A0A2N1IIG1
ILLAEDNRINQKIFSAVLRPTK-ATIRIANDGIEAIDEV-----DLIFMDIQMPNMDGVQACEIIKISH--PTIPIIALT
ANVMTRDVDKYKQAGFDHCLGKPIDVDEIYTLLLNY----
>A0A7H9ANK2
IVLADDDADDRMLFEEAIGEID-TKLLMFNDGKQLLDHL-AILPEIVFLDLNMPVKDGMQCLKEIRENEVLRNLCVAIYS
TSSSEEDIEETFVHGANIYINKPNSFSALKKALARVLKIN
>A0A1H0L7W7
ILVVDDEAIARDNVAYVLKKEG-YHVLTADDGEKAISLL-----DLVLTDLRMKKRDGMEVLDAAKKIW---DTEVVVIT
GYATVDTAVEAMRKGAYYYLAKPVKMDEMLALVQKALEKR
>A0A1I5NFA7
VLLVEDENRLAELLKSAIGDYF-SKFEIAYDGISGLKYF-----DIVITDITMPKMTGLELAEKIKKEQ--PETPIIILS
AYSDKEKLLGAIDVGVVKYFIKPFDPEDLLDYLC------
>A6NZL0
ILLAEDNELNMEIATEILDMSG-VEVLQAVNGAEAVRIF---SIDAILMDMQMPEMDGCEAARAIRSLDKPATVPIIAVT
ANAFAEDIDKTTKAGMNGHISKPIDVALLYQALEKCI---
>S0FZM0
ILIVDDIKVNLKVLEVLLTRNG-YAVLSAMSAGKALGLL-----DLIISDIQMPEMDGFQFCRLCQLDEKLKHIPFIFYS
SARDEKQIQQARKVGAQAVVRKPADPAGFLKTIDTVLN--
>A0A1G5J079
LLYIDDDPALGRLVERSLARHG-FQVTHALSGDEGLQHL-----DVIALDHFMPGKQGLDVLCEIQART--DPPPVVYVT
GTDEGRIAVAALKAGASDYVIKDVGGDLLRSAAEQALEAA
>A0A143DGD4
ILFVDDDPRLLQGLKRLTISRG-WHCDFALSGAEGLSFL-----DIVISDMQMPRMNGAEFLEQVRILS---QAVRIVLS
GYSHIESIVSVA-GSAHQYLAKPCSFEQLMGVIVRALALR
>A0A6H1TZS6
ILIVDDDRAIRNMLVTVMHNQG-YRVVTAVNGLEALQVY-----DMVLLDAIMPMMDGFDCCLELQRLQGSDRTPVLMIT
GLEDNDSVDRAFEVGAVDYVTKPIHWAVLRQRVRRLLEQA
>A0A2P5TIU2
ILLVDDEPHILRIMRLQLERQG-YQISTCSNGEDAFNRL-----DVLITDIQMPRMTGEQLCKKIQAEV-NRRFLIVLLT
SRTEIEHRTWSKDFQNLWFYEKPLSMRQLTSELDGYFE--
>A0A0S9NG51
VLLVDDNAHARSALRDRLHRLG-FVADPAGSGQAALAAL-----AVVLADWQMPQMDGLALLRAIAGLD--PPPHCAVLT
DHDDDQAAVAAL--GVHEILHKPVAGSALQDTMLRLV---
>A0A133XJC5
ILVIDDTPSNLSLINHLLRDQ--YRVKLANSGARGLELA-----DLVLLDIMMPEMDGYEVIQQLKANPLTAHMPVIFLT
AKIEAADEERGFQLGAVDFIHKPFSPSIMLARIGAHLQVR
>A0A6M0IQD4
LLVVEDQEDIWTLVRFSLSKYD-VTLDRCANRKEAIAYL-----KLILQDLYLPQEAGFGLVKDIRMLL-LQQIPILVMS
SSVDEGDVRQAYHQGASYYIVKPQTINN------------
>F0SJL5
ILVVDDEPNIRQGLAKGLAREA-SHVELAGTAEEALALF-----QLVITDVRLPGLDGLELVSQIQERK---ETTLIVIT
AHGTVETAVEAMRRGAFDFITKPIDLNLIRQQVGKAATHH
>A0A420E634
IYIVDDDAGVRDMIELMVSSVG-YDYQSFPDANSFLNGF-----GCLLLDIRMPGMSGMVLQEKLNQQQ---LLPVIFIT
GHGDITMAVEAIQNGAFDFMEKPFREFDLLNKIEKAIESD
>A0A1I4LKT0
ILLIDDDEDILVELQESMMLLG-FVCRCASNAKLALIEL---DIALIISDLRMPDQSGLRLLQILNERY-THRIPIIITS
GHADMDDVITLFRNGAADFLPKPIHYEHLVEQLKRFFP--
>M1NJU4
ILIVDDEPLQLHIAQQMLSALG-YRIFTASSGEEAIQHL-----DLMLLDMIMPGINGYETFLRSIEIQ---DLKAIVVS
GFSENNEVYKAQALGAGVLVRKPYGMQQIGKAVRQAL---
>A0A2Y9BMI8
IYIVEDEARLRDELCSVLEKNG-YECIAAKEFDRVAEDI-----DLVLLDLSLPVHDGFYICRRIREAS---NIPIIVVT
SSNSDMDELMSLNQGADDFITKPYNIHILLAHISAVLLRT
>A0A5M3VSD7
ILTVDDDPAVSRAVSRDLRRRY-YRVVRADSGDTALEAL-----AILLADYRMPHMNGIQFLESAMDLF---LARRVLLT
AYADTDAAIDAINVVVDHYLLKPWNPEKLYPVVDSLLDAW
>A0A6I2GM85
VLLVDDDAPLRERLARALRDRG-YEVRSAGSTDEALSLA-----ELAVIDLRMPGRSGLELLKELRAQD---GTQVLVLT
GYGSIGTAVEATKLGAVGYLQKPVDADELLAAF-------
>A0A5B1CCQ7
LLIVDDSPTQLSHMKIILQQDG-FQVETASNGEEAMAAV-----ILVVTDLQMPGMSGLELVEVMRGNF--PSIPVVLTT
SDGSEEVAADALRRGAASYVPKRHLQSTLAQVVRQVL---
>A0A3S0VDT0
LLVVDDQAVNRLLVSRLLGKAG-WTVLQMEGGEQALAWL-----ELVLLDISMPTLSGQEVCRRIREGG-LPGIRLVAYT
AHAMPEEREQFLTGGFDAILVKPISRASLEGVLS------
>A0A3A9AY71
ILIIEDEEAIADLEKDYLELSG-FEVNIKNQGEEGLQTA-----DLIVLDLMLPGMDGFEICKRIREE---KNIPIIMVS
AKKDDIDKIRGLGLGADDYMTKPFSPSELVARVKAHMARY
>A0A5P9D1C7
IALVEDNVSLAKGIAYQLRDAG-HSVDILHDGEDAEFFL--G--DLIILDINLPGKSGLELLAELRERDD--PRPVILLT
ARSDTQDRVLGLDAGADDYLVKPFEMEELAARIRALGRRK
>K9HH80
ILVAEDDDLLAELIVFKLSREG-FAVDQVADGEDALAMI-----DAVLLDGMLPGMDGFDVLRSLKEDPETRGIPVMMLT
GRRLEKDVVSGLQLGADEYLVKPFMLEELMTRLRRLL---
>A0A843YIG1
-LVVDDNPESLGMVSAALEKQG-LTVLVARDGKAAIQLT-----DVILMDAVMPELDGFETCRILKTGPNPTLAPIIFMT
GLSDHEHVVKGLNAGGVDYITKPVVIEELLARMTTHIL--
>A0A0N0K1T5
ILIADDHPLFRQALILAVGRVP-QQILECGTLAAAARAA-TEGLRLILLDLKMPGAVGYSGIALLHAER---EVPILVVS
SAEGAGVADEARQLGAVGFLSKDSDLDMIEQAIARAL---
>A0A3S0YLF7
TVIVDDEARIRRGIERLVLSCG-WVVATLSDGKEALDYL-----DLLITDVKMPVMDGLTLIKEAKRHY---SFYPMLIS
GYDDFEYLQTALREGAVDYMLKPVDREQFRERLSELRGKM
>A0A5C1QKL8
LIIADDEEFVRHHLTKRFSSMG-FRVLEASTGRQVLELL-----DLILMDVRMPEIDGYEATKQIRSGLNSPDIPVILLS
ALSGDEDIEYGFSVGADEFLCKPVTFAVILESISR-----
>A0A4Y9R323
ILIIEDDLLISSLVQFRLKKDG-YETILVKDGNEGIEAI-----DLIITDVMMPFKSGIEIINHAKRNF--PDTPIIVLS
SLGEEEEVVEAFHLGVTDFVPKPFNPNELALRVKRA----
>A0A010YSD8
VLVVDDSAFMRKIVSDLIERDS-FVVDTAKNGREAVEKV-----DIVTMDVEMPEMNGLESLQHIMNEY----LPVIMLS
GINEERETIMALEAGAFDFIRKPGVGEALLRQL-------
>A0A1X0XW32
VLVVDDELFFRRLYAEILTEDG-YLVETVESGDAALGRI-----DLVLTDMIMPGLDGLEVLRQARAMEN--PADVILAT
GHATLETAIQALKNGARDYLIKPFNPEELRHLVRTCLEQR
>Q0S6Q4
VLVVDDDEDVRTSLERGLRLSG-FTVLTAVDGADALRVV-----DAMVLDMNMPVIDGTGVVTALRAMN--NDIPICVLS
ARDTVDDRISGLESGADDYLVKPFVLAELIARIRAMLRRH
>A0A2M6VHH1
VYVVDDDEAVRDSLQWLLEGKD-YRVRCFDSAESFLSRY-----ACLIVDIRMGGMTGLALQDKLVERK---PLPIVFIT
GHGDVPMAVDTMKKGAMDFIQKPFDEAALVSLVERMLAQA
>A0A222FPZ0
ILLAEDNLVNQKVAIQMLERLG-CHVVLAANGEEAVHHW-----DLVLMDCHMPVMDGIEATRQIRALEQDGHTPIVALS
ADVMGEQRRACEEAGMDGYLSKPVRIQELRQQLPKFM---
>D3FXD5
VLVVEDDDMIRDLIDIYLKKEG-YDVILAADGETAKEQF-----CLVILDLMLPKISGEEVCQWIRAQER-NEVSIIMVT
AKTSSDHKISGLKMGADDYVTKPFSPNELMARIEAVLRR-
>A0A5M6II40
-LVVDDNRISRQLLAGHLDVLG-YETVLASDGDEAWDIL-T-SFDVVLLDRRMPRMDGMEVLARIKASPHLQTLPVIMQT
AADSQQEIIDGIRAGAFYYLTKPVQPEVLLSVTAAAVEHH
>A0A4R6RAZ9
VLIVEDDPDLSRQLVTACRDAG-WVVDTAADGEEGHFLG-----DAVVLDIGLPKMDGLSVLEAWRRAQ--RRMPVLLLT
ARDRWSDKVAGIDAGADDYVAKPFHMEEVLARLRALMRRA
>A0A1R1I2Q6.1
ILVIEDDEADFLLLARFLRQQD-VAMHRIDSDAGLAKAL--SNWDLVLSDYNVPGMAFHLSLQYVQS----PDLPVILVS
GSIGEEAAIELLRLGLSDFLLKDH-LARLPTAIRRAVDE-
>A0A7W7Y301
ILVAEDDKVLRDSLAKFLSHYF-REVVTAEDGVYAMEKF-----HVVMLDIVMPRMNGLEVASNIRKHD--PDIPILILT
AHSEKEHLLSAVRLRLMEYLVKPVKMDALKSALAACV---
>A0A4Y6Q0F6
VLVAEDNRVNQVLVTRLLERRG-HSVEIAPHGKAAVDMV-----DLVLMDVQMPEMNGLEATEAIRRREAQPHTPIVAMT
AHARPEDRERALAAGMDDYLAKPANADELYALIDRLAS--
>A0A7Z0RT58
VLVVDDEEPIAKILDFNLKKEG-YEVIMAHDGEKAVELA-----DLILLDLMLPKKDGMEVCREIRNKL---DVPIIMLT
AKNTEIDKVLGLEFGADDYVTKPFSTRELMARVKVNLRRV
>A0A0M1JK51
ILVIDDDQTNIKVIIGILKPAG-LTVISARNGEMGIKRG-----DLILLDVMMPGIDGFETCHLLKSEPATQAIPVIFIT
AIDDEDSKVKAFDAGGVDYITKPSGQREVLARVKTHLSLK
>A0A6F8PQI7
VLVVDDNLTNCAMLEKQLKAWD-LVPYIAHSGLEALRMI---SFNLGILDMQMPGMDGVELAELIRQLPTCSNIKLVMAS
SHYAHHWPEEVK-RNFDQCLRKPLRQSVLRHTLQKVLFE-
>A0A0C2HQQ3
MMVVEDNSFNRQLLGDILTSWG-HRVSLTEDGQQALALA-----DLILLDIRMPGIDGIEVARRIRLQEQKAAVPIIAIT
ADTDKATREACYAAGISAVLPKPVIPEQLAQAIG------
>A0A5K7XGI7
LLVVEDDPDLRRLVAEILLEAE-YAVDIAADGEEGLHKA-----DAIVLDLMLPKRDGWSFIDQLRRT---KATPILILS
ARDGLIDRVNGLDLGGDDYLTKPFERLELIARVRALVRRA
>A0A2U3AKP1
LLIVDDDDNIRELLQLFLSAEG-YQIIQAENGVVALEKL-----DAAIIDVMMPEMDGWELVEAIRSYS---DIPLLMLT
AKGETAQKVRGFSLGIDDYLTKPFEPIEVVMRIKALLKRY
>A0A2S5TEC6
VVIVDDEPLARERLKRLLSEFG-YVVGEAGDGESALDVI-----DLVLLDIRMGGMDGIQVARQLAELE---PPAVIFTT
AYS--EHALSAFDAAAQAYLLKPIRVDKLKEALMRV----
>A0A1H6F891
ILIVDDILLNCAVLRLMLQPLN-FTIQETNSSEACLQVA-----HLVLMDLRLPGLDGLEITRQLHALPGFEKLPVIAIS
ASAYEDVQKNAYDAGCIDFLSKPIERNLLLQTLQKH----
>A0A011QE23
LLLVDDEANITNALRRLLRADR-YRIFTASSGIEGLEIL-----GVIITDQRMPAMSGSEFIARARALF---DTVRMILS
GYTDLQSVTDAVNHGIYRFMTKPWDDAELRETVRGAFERY
>A0A1U7NCK7
ILIAEDETRLADAIADALKGAN-YDVDCAFDGIEGAQKA-----DLVVLDIMLPGKDGFSILEEIRRMQ--PETRVIILS
AKGELDDKLKGLEHGADDYMTKPFHFEELIARVNLQ----
>A4BB01
LLVIDDDPLQITLLNQIFKDT--CQLHFEQDSLQALAVV-----DLILLDIEMPGLNGFEVHKLLKQHPQTRTIPVIFIT
VHSSPEFQVRCLNEGAVDFIIKPLNPKIVEARVRTQLKLK
>A0A347WCU9
VMVVDDSITTRTLQKTILQSHG-YDVCLAVDGEEALALL--RHVDVVVTDVEMPRMDGFGLLAAMQADPHLAGIPVVLMT
SRDDGDDVRRGMEGGARAYLTKQFDQGELIDTIRG-----
>A0A1R1S9A1
LLVADDNPDVRGYLKELLVPE--HDVLLVGDGRTALETA-----DLVLTDVMMPRLDGFALVRALRSDPRTIRLPIIMLT
ARAGEEATVQGLRAGADDYLAKPFSARQLLARVRANLELS
>A0A1I6DV60
ILIADDEEKIRQIVKKYLEKEG-FSVLECVDGLEAIQAF-----DLVILDIMMPGADGWEVCRELRKTS---KVPIIMLT
AREDEVDRVLGLEMGADDYVVKPFSPRELMARVKAVLRRL
>A0A1H2TRH8
VLIVDDQMGIRLLLKEVLEEEG-YTVKEAHNGELALHMV-----EIFIIDMKLPGIDGLTLLKELQSSSRLEGAYVIIMT
AFGEKEQVEAARQNGADYYIAKPFDIENLKSVIGKV----
>A0A0J1FYJ7
ILIVEDEVKIRVGISKLISSQG-HIVGEAKNGMEGYEMA-----ELIITDIRMPVMNGLEMLAKIQEDK---ACHSVILS
GYSEFEYAKKAITLGADDYLLKPIAAEDVKEVLDRIEEKL
>A0A1D9E119
TAIVDDHDAIRFGFRGACEQRG-FVLAATETVSQLIEQV-AGQIDVAVLDLSLAD--GSQVDENVRKLL---HGQVLVFS
IADKKFQVQAALKAGAAALVRKSQSMDELLNAITLVA---
>A0A5C1A4U3.1
ILLAEDNAVNQTLAVRVLKKWG-HTVVVANNGREAVDAL-----DVVLMDVQMPEMDGFEATAAIRDRERTTHMPVVAMT
AHAMKGDRERCLEAGMDGYVTKPLRPEELFATLE------
>A0A7G8W3V3
VALLEDSIDEADTVTDLLRRNA-HDVVHLANGDAFYDLL-----DLLMLDWNVPGLSGYEVLRRVRGDM-GSNVPVLMLT
ARAGEFETVQALNGGADDYLVKPCRPFELLARINVLMRR-
>A0A841H2Y4
LLLVDDEPANLDLLEAILGGAG-VTLLRTQNPLRAVELA-----DLVLLDLHMPRMSGFEVLRELREMT--DYRPVLVLT
ADITSEARDRALGEGARDFLTKPFDVGEVLLRVQNLLETR
>A0A3N2DZJ8
ILIVDDRQTNREVLEYLLVNAG-FNCSTANDGIEAISMI-----ALVLMDIRMPNMNGIDAVKIIRRSKQHRLLPVLAIT
ASVFPEFKDQASSVGFNGFIAKPFKAAELFEQIQRLC---
>A0A1K0GKJ7
VLLVEDDDSIAEPLVAGLSRYG-MAVRRVATGADALAAP-----EMVLLDLGLPDIDGIEVCRRLRSTD---DIPLIMLT
ARGDEADRVIGLELGADDYLAKPFSLRELVARMHAVGRRA
>Q4C301
ILVVDDSINVRRYVTLTLEKAG-YQVEQAKDGQDAVDKLVSGVVDGVICDIEMPRLDGYGVLEELKTKSEFRSLPIAMLT
SRSNEKHRKLALNLGAAAYFSKPYNEQELLQTLHSL----
>A0A559JIY1
LMVVDDEVVIRKGIRTSIDLAN-VIVGEARNGKQALELV-----DIVLTDIRMPYIDGLELAQQLKQHF---HIKIIILS
GYDDFNYARTALKIGVTEYLMKPVGAEELTALVTRIGGEI
>A0A1M6GX51
VLIVDDEPMIREVIREYAELEG-HEVREAESGLKAIECC-----DAIIMDVMMPGIDGLTAYEKIKKTN---SIPVLILS
AKGEEHDKLYGFSLGIDDYVVKPFSPKELMARLGVILSRN
>A0A7S7SJW0
VLLVDDEEMVLTSVRAFLSLED-YDVEAFSNPVQASERL-----DVVVSDYMMPHMNGLELLRAAKEHQ---EAGRILLT
GHADKQSAIQAIEVGLYQYLEKPWDNSQLLLVINGAIERA
>A0A084JGP7
IMIVDDSIVTRNEIEQLLKGTD-FVIYQCRSGEEALEAY-----DIVTMDILMPGIDGIEASKRLLKHH---DAGIIIIS
SLVYDKTQQMVKELGPVPFVFKPVKKSYFIEALVKVSDAL
>V5WJ02
LVCVDDEEQIRKALRRELESWG-WNFHACSGGEEALELL--T--AILLSDLKMPGMSGSTLVQMVADRY---EVVTMLLS
GYSDVQEISHSIRAGISAFIQKPWDNSSLKAEIARAITLY
>A0A4U1HZ16
ILIVEDEPKLSALLTDYLRAEG-YDATAVADGLAVIPHV-----ALILLDLMLPGRGGLEICRELRTF---SHVPVIILT
ARVDEIDRLLGLELGADDYVCKPFSPREVVARVKAILRRV
>A0A380N183
VLIVDDSGTIRKTAEAILGKEG-FTVATAEDGFAALSKI-----SIVFLDIMMPRLDGYQVCSVIKSNPDFKTTPVIMLS
SKDSVFDKARGKIVGSDYFMTKPFSRDELLGAIQKH----
>A0A095XT11
LLLVEDDPVNQELTTAFLDRAS-VSVDVANNGKEALECL-----DGVLMDCQMPVMDGFEATRQLRRNPAWQKLPVLALT
ANAMASDRDAVLAAGMNDHIPKPLRIGELFATLARW----
>A0A5J4ITQ3
IYVVEDMAISRAALISTLEDND-FEVGSSASGDKAWIEI-----DIALLDINLVDRDGVWLAKMIRNY---KNMPIIFLT
AYGDEKTLEEIREVEPNGYLMKPFNAPTLVTLIDIASRSF
>A0A1T4KC70
ILLADDDEDDRLIFLEALQDVG-LQLTTVSGGEQLMELL--FRPDLLFLDLNMPCKNGYECLQEIKNSDDLKKIPVIIFS
TSLQPKSIEHVYQHGAALYIVKPVSFSDLRHMLEKVL---
>A0A1I5UAH5
VLLADDNREFCDIISEYLEKQD-MEVGIANDGIEVLEMV-----DVIVLDIIMPHLDGLGVLERLNSHD-LQPPKIIVLS
AVGQDKITQRAIALGADYYMVKPFDMEVFVRRIREV----
>A0A5P9JUZ0
LLVVDDDQDLRDALVEQLGLYE-FQVATAASAAEAMQAV-----DLVIMDVGLPDMDGREAVKVMRQEG-F-RSPIIMLT
AQGSDADTVMGLEAGANDYVVKPFKFAVLLARIRAQLRQY
>A0A286E5L3
ILILEDEREIAELIEMALQRAH-YTTQIAVTAAQAQAFL-----DLLLLDVGLPDINGFDFLKMIRAQS---PLPVIMLT
AQDEEIDRILGLELGADDYLGKPFSPRELLARIKAVLRRT
>Q7UEQ9
ILLVDDEDDYRRSCGKFMERMG-HTVRLAASGAEAMSFL-----DVAVFDIDMPGMSGLELMQRVHEES--HDVEVVFLT
GKGTIEACVQAMQMGACDFLTKPCSLADLEHRVQLAQQRG
>Q74CL4
ILVVEDDRFFRQMYVDLLKEEG-YEVDTVASGTEGLKRL-----HLVITDLVMPGMSGIEVLSRVKQKA--PNVDVILVT
GHANLESAVYALKNGARDYILKPFNHDEFKHTVALCFEQR
>A0A848RTA9
-LVVEDDRRLASMLAELLTAEG-YDVALAHDGQRALHEG-----DVMLFDRGLPVMDGLDVLGRLRSSG---VTPTLVLS
ALGNPADRVEGLDRGAEDYLAKPFDIDELLARLRVLRRRL
>A0A4U3LTQ4
LLLVEDDPQVRSALTRALTGLG-HAVSAVPDGMAGLTRA-----DLVVLDLGLPDVDGCEVLRMLRAVS---EIPVIVAT
ARDAEPEIVKALDAGADDYVVKPFGAAQLDARVRAVLRRG
>A0A150AKT9
ILIIEDDQFMRELTINTLKDK--YEVFSAQTLDEAKQIL-----KLVLTDLNLDQETTFDFILNLRKSP--TDIPILVYS
GQFDLAQKGELLNKGVAGFIEKPVSLNELQIRIDNSITHY
>A0A0K1EP60
VLVVEDNKKLARFLKRALLEEG-YVVDEVADGHTAIEQL-----DLVLLDWMLPEMDGLAVCRTARARG--IRVPILMLT
ARGEVGERIAGLDAGADDYLTKPFDLGELLARVRAL----
>Q2VZM5.1
VLLAEDNDFNQQVATELLADGG-VEVEVAENGKIAVDMV-----DMVLMDMQMPVMDGVAATREIRRLG-FGDLPVIAMT
ANAMQADRDRCAAAGMNDYLTKPIDPDELFACLLKW----
>A0A0V7ZWK9
ILVIEDEENLRQNIAELLTLED-FKVVVAENGMAGLQVA-----DLVICDVMMPELDGYGVLEKLRQNPPLSTIPFIFLT
AKASSSDFRQGMELGADDYLTKPFTCKELLRAVASKFKKQ
>A0A1H5L7W6
ILLAEDDLLTRKSLTYFLESKK-YEVIHASDGEIALDLL-----DLIITDLNMPKIGGLQLIDIIRTELSL-ETPVIVLT
ASGVEQTELDAFAIGASEFISKPFSPSVLNMRIQRL----
>A0A4P8L3E6
ILIVDDEADLLKLLKRTLEDLN-CEVLTASSGENALRLL-----DLALVDMKMPGMDGLDLLEHLRREH---WLTVVMMT
AHGCIELAVQAIRGGAYDFITKPFDHEGLILTLEKALERS
>A0A554VNV4
VLIVDDDPSQLALTSEVASLAG-LTYDICKNGIEANSLL-----DLVLTDIQMPKMDGFELLQTIRNNPNHTNLPVIALS
GRTDTSF-LEYQEAGFSGSLRKPYAPTELIDLISEVL---
>A0A6A7L7I2
ILVVEDEPHIAQGIRFNLEAEG-HDVDVVGDGNDALAAL-----DLVVLDVMLPGRDGFEVIAELRRAS--RFVPVLMLT
ARGRPEDVLKGFESGADDYLPKPFELQILLARVRGLLRRA
>H8Z676
ALVVDDEPINANLLCRILEKLG-HSPETACNGRQALEML-----DVVFMDVSMPEMDGIKATRLIRGNQNGASIPIIAMT
AHAMEGDREKCLAAGMDWYLSKPIDTKALHRVLDCF----
>A0A1I6DWT0
ALIVDDEYPARQELRYLLNNFN-IIVGEAANAQEALALI-----QVLFLDVSMPGMTGLELGAAIQEL----PPHVIFIT
AYD--EYALQAFEVNAVDYLLKPVEPGRLKKAIDKVIKAY
>A0A7V7UDD4
ILVIDDMLTNLKIVESFLKPY--YKVSLVKSGEQALKFM-----DLILLDIQMPGMDGFETIQRLKENPDDRNIPVLFLT
SQEDIDSRMRGFQLGATDFILKPFMPEMVLKVIAARLKKK
>A0A0Q3T5P6
ILIVDDNEEIISFLKPALEVEG-YIVDYALNGKEALRKI-----DIILLDVGLPDIDGFTVCEKIKQVN---SCPVIFLT
AKGLEQERVKGFLVGGVDYIVKPFSLKELILRVKVHINQ-
>A0A0A0JLJ7
VAVVDDDQLVRSGLVAILGLED-IVVGEGSDGAEVPALV-----DVVLMDVRMPRIDGIAATESLTSRD---APAVVVLT
TFENDSYIHDALLAGARAFVLKRATPDELLLTVRTVA---
>G5IHD7
VLVVDDEEWIRLGIVSKLSRFD-FEILQAQSAEQALETA-----DIVLCDIRMDGMDGLVFSRRLLESL---DTRIVIIS
GYNDFAYAKEAIRLGVVDYLLKPIDADSLNQALERCIRQL
>A0A0D2JFT7
VVVVDDMHTMRILLTQALRGSG-FDVLRATDGKNALKII-----DLALVDWNMPHMDGLELLDLVRGDEKLKDMVFIMVT
AETVDTKVIQAAEESQDAYLTKPISAEKLTRRLNLILEQR
>A0A5C0ZGT3
ILFVDDEEHNLISFKATFRTR--YKIETAIGGLEAIEKL-----DIIITDQRMPRMTGVEFLEQIIQTH---DPVRILLT
GYTDMAAVIDAINKGIFHYLTKPWNEEELDSTIQKAYQLY
>A0A7X6IB69
VLFVDDEEMALISLEEQYERE--FTIYTAKSGKEAIETL-----ALIISDQRMPGMSGVEFLAQAKKAV---EAVRMLLT
AYTEMEMVIEAINKGIYRYITKPYDVADLRCAMIQGIEHY
>A0A0Q9I2V6
VFIVDDDEALREALGELLEANG-VRSVLFQSAGDYIGAD-----ACLLLDIELPDINGLDLQRQIARDD----PPIVFIT
GHGDIPSSVRAIKHGAVDFLTKPFSDTALLAAIHAAIAQD
>A0A136Q4U7
ILIIEDDQTILNFLSISLKTNG-YRFEAAKTGLDGISLA-----DVILLDLGLPDIDGLEVLRQVRQAS---DVPVIVVS
ARGQEREKVEALDAGADDYITKPFSIGELLARVRVALR--
>F6EH86
VLVAEDETLIRLDLTEMLRDEG-YDVGEAGDGQRAVELA-----DLVIMDVKMPIRDGIDAASEIAAKR---IAPVVILT
AFSQRELVERARDAGAMAYLVKPFTQGDLVPAIELATSRF
>A0A2T1E0M5
ILVVEDDALTAEALVATLTHQN-YAVEVASDGQAGWALA-----DLILLDVTLPRLDGISLCQRLRSHG-Y-QMPILLLT
AHNSSHDKAVGLDAGADDYVVKPFEPEELTARVRALLR--
>B1ZX63.1
ILIVEDEAIERTALREILGAES-WKIHEAIDGQKALDLL---RPQLCIVDLQMPKIGGVEFLRRIRDDPDLRGLRVVIAS
GNRDRATILALAKLAIDGYLLKPFETERILSVLRPILA--
>B6BMH6
VLIADDIELNRKLIIEYLKDTP-LTIIEAVNGQEAIDIA-----DLILMDIKMPKKNGIEATNEIKE---FKDIPIIAIT
ASVV-FNVPNSEHDIFDDFLHKPLKKERLLIAMS------
>C6WJY9
LLLVEDDRELAELLAESLRAEG-YAVDVAADGQRGLHLG-----DVVVIDRGLPSLDGLDLLVRLRSRA---RARALLLT
AQGTVHDRIDGLDAGADDYLVKPFDLDELSARLRALCRRA
>A0A1M6BEX3
CLVVDDSRTVRRAARRMLEARG-FAVREAEDGQQALDAC-----KLVLLDWNMPVMDGITFLRHARKEFG-DEPQIMLCT
TESDFSRIVTALESGAQEYIMKPFDDEILAGKLE------
>A0A7H8SBC0
ILIVEDEEKLSRVLELELGYED-YSTTVAADGSTALDLL-----DLVLLDIMLPELSGMEVLRRVRRFD--DMTPIILLT
ARDEVYDKVNGLDQGANDYITKPFQIEELLARIRAQLR--
>A0A7W2ES47
VLVADDDAINRQVLAELLKPD--YTVLLAKNGAQALERA-----DLILLDVMMPDMDGYEVLRRLRADPQMADIAVIFIS
GLDRPEDEANGLKMGVADYIAKPFNATVVLARVALHLQMV
>A0A426DMI1
ILIVDDDKNIRRYLAAVLTEAG-YSVSCAYCAQKALEIM-----DLIVLDIMMPGMDGYAFAKLLRD-CG-SDIPILMLS
AKQLPEDVKEGFLSGTDDYMTKPVNEAVMLLRIKALLRR-
>K0NEM2
ILLVDDEKGVVEVCSEMLESLG-YQVNAVSSGSEAIEIL---KIDLIILDMIMPQMNGRETFEKIREID--PEIKVLISS
GYSRESEIEKMMKHSCDRFIFKPFDITTLSEKLNEVF---
>A0A1I4V6R0
VLIVDDSEFFVRRLKSVLDEDE-LVVGAARNGSEAVEFL-----DVVVLDIFMPVMKGDTALKHIMLKF---GVPVVIMS
AFPRGATLFEFLCLGAVDVFPKPTDRNR----LK------
>A0A858RHD6
IHLLDDEAGMRKALSRLLHAEG-YDVRAFASPQEFLSTC-----GCLLLDVAMPGLDGIELQRRLVRAG---RFPIIFLT
GHGDIPMTVRAVQAGAVDFLTKPVDETHLLRAVKRALEIA
>A0A6L5ETK0
VLLAEDDPAIADPLSRALHREG-YEVEVVADGPSVLEAT-----NLLVLDLGLPSMDGLEVCRRLRSRG--ADLPVLMLT
ARTDEVDFVVGLDAGADDYVAKPFRLAELLARIRALLR--
>K0NCC4
ILLVEDETAFLKTGRKMLEAIG-YQVLTVNSPMDALKLA--GSIDLLITDIVMPEMKGQDLAATLKTI---PGLKTLFIS
GYTADVILHHGGLDKGVAFLQKPFSKTELALKI-------
>A0A419S361
ILIVDDKQENIYSLKKLLESKG-FAVDTALSGEEGLKKV-----ALIILDVQMPVMDGFEVAETLSGFNKTKDIPIIFLS
AVNTNNKINKGYESGGIDYVVKPFDPEILLLKVNTFVKLY
>A0A0Q8QC71
---VDDTPANLALLAHVLEERG-DRVLVAQDGDEALRRV-----DLILLDVMMPGIDGFTTCRRLKENEDLRDVPVIFMT
ALSECADKLAGFTAGGVDYVTKPFQLDEVLARINTHLALR
>A0A0D8ZRA6.1
ILLVEDDRYTVAKIREILAQHQ-YVVDVAADSERAMQLM-----DLLIVDVVLPELDGISLCCYLREQN-Y-QMPILLLS
ARASVSDRVFGLNAGADDYLVKPFDPAELIARVSALL---
>A0A1G7TT05
VLLVDDDTAVRTFAARALANRG-YAVTAAANGEEALRLL--A--EIVVTDIVMPGMDGLALARTLRQRQ---GLPVILMT
GYAEAAQRSELEAAPALTLLTKPFRLHTLCDSVAAR----
>A0A231HHR4
ILLVEDDPLVRLYAVTLLSGLG-YDVIEYPNGADAIAAV--KTFDLLFTDMVMPDINGKQLADQVLAI---PTAKVLFTS
GYSENHLMDGKQLAQGIQLLTKPYRKDELASRVRQIL---
>A0A136Q456
VLLVEDNVMNREIARTLLEEMG-TEVEQACDGEEAVEKV-----DLVLMDIQMPRMDGYEAAKAIRAMDRTKKLPIIAMT
ANAFDEDVRAALRAGMNGHFPKPFDVNKLKELL-------
>A0A853G3B3
ILIADDVEQNLELLTLILLKSG-HDVTSARDGEEVLRKF-----DVALIDIHMPRVDGLTATRRIRELERLPATPIIALT
ASVMDADRHAARAAGMDGFAVKPLDAVQLTAEIARV----
>S0G3B8
ILIVDDDTAHLSMLQTVLKSLG-HTIDSAVDGEDAISGV-----DLVLMDVRMANIGGMEALEKIKTFN--PAIPIIIMT
AYSSVDKAVEAMKLGAYDYLTKPLNFDDLKITIDRAMSHL
>A0A290Q5L4
ILLIDDEASIAQIGERMLNKLG-YHATALTSSGQAFALF--QSFDAIVTDLTMPEITGVELARRIFLT---PELPVILST
GFMRSLEIDRARNLGVKHFIEKPFTIQSLAQLLKEAL---
>A0A1A8XWS0
VMVADDSKVVRIKTGRLLSAHQ-YQVVVAEDGLDAARQI-----DVLVTDVDMPGMGGFELTRQLRGDPRTAHVPIIMVT
SDSE-QLRSEAAAAGVNVILGKPYPEEQLIAHIQRLMS--
>A0A1U7I2V7
LLVVDDEPDNLDLLYRTFYRE--YKVLKATSGTAALEIL-----AVIISDQRMPGMTGTEFLSLTATQY---DTIRIILT
GYTDVEDLVEAINSGVFKYVTKPWESESLQIVVRQALDTH
>A0A0D8CEX8
FLLVDDSIEVRFSVRRVLRSAG-AQIDVAENGETALQML-----DVVIMDYMMPGMSGIEMLYEIQRRD-IDGTRKIMLT
GFYDAKVNAEAKSVGATFVLSKPCDAASLSAAI-------
>A0A225E6V4
ILVAEDDAMVSYLLKATLSKWG-YEVVAVHDGEAALRAL--NAPGIALLDWMMPGLDGTEVCRRIRCDKARAATYLILLT
SRESKADIIVGLQSGANDYIIKPFDHGELQARVGVGRTV-
>A0A5M3WAR5
VLIVDDDALVRSGLEMILGGAD-IIVGQAVDGRDGLAAA-----DVILMDIRMPRLDGLEATEAIGSWE---PPKVIVLT
TFDADDYVARAL--GAGGFLLKETAPAAIVDAIRKVA---
>A0A3N5ZAI9
LLIAEDSEELREFLHNLFKNE--FNCYLVKNGKDAINAV-----DLVITDYKMPLKSGIDVAKFIRADEMLTHIPVFIVT
GMNDKKSIKTGHDALVDEYILKPFNRDILFKQVKNRIV--
>A0A4Q7MZ84
ILAIDDSKAIRFLLQTVLGKH--YQVVTAPDGCSAMYWL---LPGLIILDAQLPDMQDWEMVEQLSTSGIYKDIPMIVLS
SLDKEKVKAQCEQYGVSAYFTKPFNPVDLMDVANRLL---
>I8UA89
ILIVDDQYGIRILLNEIFQREG-YETFQAANGVQALAIV-----DLVILDMKIPGMDGLEILRRVKKMN--ESIQVIIMT
AYGELDMIHEAIQLGAITHFAKPFDIDEIRAAVRK-----
>A0A3N6AQZ3
ILIVEDDVKIASLLADTLRKYH-YDVNAVESFDNILNDF-----HLVLLDINLPSFDGYYWCRQLRQLT---TCPIIFIS
ARAGEMDQIFALENGGDDFITKPFNYEIVLAKIKSHLRRS
>A0A127EZL2
FLVIDDNPHMRRIIRTLLHGLG-TDVFEADDGATGLDAF-----DIVLIDWAMPVFDGLELTKMIRETEGTPYVPIIMIT
GHTEKDRVTAARDAGITEFLAKPISAKALYHRIANVV---
>A0A1B6Y6G9
ILVVDDSKPNVILLSHVLEKEG-FRVEKSYDGDEALKKI-----DIILLDIMMPKMSGLEVGKALRMSE-FEDIPIIFLS
SSNESVDKVKAFEAGGVDFINKPFDKDELIIRVRNHLMLK
>A0A2N4XMS9
-LVLEDEPQIRSLLCDALASLP-LRCVAAGSMAAAREAL-----QIVVLDLGLPDGDGKTFIGELRAWS---AMPVLVLS
ARSQERDKIEALDAGADDYLIKPFSRGELLARVRALLRRA
>A0A1W2BDU9
ILLVEDDAPIRNLCLKMLREFG-YNVLEASSGKVALEIL--QRVDLMITDVIMSGMGGEELVLKVREF---PHIKILYIS
GHIDNVIRHCDLFKKREVFLEKPFTPQELAKKIREL----
>A0A843SH12
ALLVEDEPQIRRFVRSALEEEG-WQVHEAATLQRGLIDA-----DLVVLDLGLPDGDGVDFMTDLRKWS---SVPVIVLS
ARVNEADKIRALDAGADDYLTKPFGVGELLARVRATLR--
>A0A1H9R602
VLLVEDNPVNQMVMEGMLRSLA-LPVVLAEDAQQAMQLL-----SIIFMDILLPDMNGFDTYRWYLQHCADQPRPCIALT
ASASDEDRRRSEEAGMQGFLSKPVTRKALRQVLEHW----
>I4B5K8
ILAVEDDAVNQVVITETLRSLG-YEISLAENGREAVALA--F--DLIFMDVQMPEMSGIEATERIRALTDGDRVAIVALT
ADSSAENRHKCFAAGIDDFLTKPFSPQNLQAALVKWS---
>A0A5C0B2D2
VLIVDDSAVVRQVLVAMFKEAG-FVIAAVADPLLAIERM-----DVIVLDVEMPKMDGITFLKKVMNER----TPVVICS
TLTERKTTLDALAAGAVAIVTKPESAQEMISTVRS-----
>A0A7X3SNY3
--IVDDSAVIRGMIARWVAEIG-FVVCTASNGRMAVDMA-----DIVLLDIEMPEIDGLSALPMILKAH---ASKVVVIS
TLTKRQISLKCLSLGAVDYLAKPVFRRDLVEKL-------
>E4T5L1
LLIVEDNVDLQNFMISALSAE--FDVSAAKDGVVAWEII-----DIIISDVMMPNMDGFELCRLIKSTYETSHIPVVLLT
ALAGKAEQLHGLGLGADSYLTKPFDMSLVEQNIKSIIRNR
>A0A1H2WYM1
VLILEDDRSLGMLLSEELRHAK-YEVVHYFNPYKALNAL-----DVFVVDLMLGEMDGWDFIEQLKSFRHTEDVPIIISS
ALH--EDKERMARMDIRHYLTKPYPPNSLSQQVRRIIEQA
>A0A432LUV6.1
VLYVEDSRVVALATRRMLEKIG-LTVRHVVSVEDAIAML---GADVVLTDVSLKELTGGDLLKFIRIDFGYGKLPVLVMT
GDENPVNQAALIRAGANDLVEKPVEERLLVTKLLFQLRV-
>A0A401ZTK4
-LIVEDDPDIGEMLVAFLQDATVYQVTHVLNGFEALTMV-----CLILLDYHLPGMNGLECLDLLRASKGVEETPIIFMS
AAVP-HQAQIRLDLTI---LEKPFDMETLLDLITHLL---
>A0A1H2FS37
ILVVEDNPVNRLVMQGLLRELN-SPLLIADNGEEALRML-S-PVSLILMDLQLPDRSGLAVWSDYQRFCEQTPAPCIALT
ASALNSEREDCLRAGMQGFLSKPVSRQKLLSEIARVR---
>A0A7G5IJG9
VLIVDDEPLAAERLQLLCAQLG-LRAGIAHDGAAALRMV-----DVLLLDIAMPELSGMDVARALDGRA---RPGIIFVT
AFD--GYAVAAFDTDAVDYVQKPVSPERLARAFDRVRAHR
>A0A1I1PYT0
SIIIEDEPLAIEVIKSYLKEFV-FLLATFNNAIDGLAYL-----DVIFLDINMPLLDGLSFIRSLTK------PTIIITS
AYK--EHAVESYDLEVFDYLMKPIEFSRFVKTVNKITSAF
>M1WTX2
ILMLEDSNYNAFVIQTYLKNTP-CELVVRENGADGLDEF-----DCVLMDIQMPIMDGYEATQLMREWEKLAPVPIIAMT
AFALAGDAEKCLEAGADDHLPKPVKKSALFDMLHSVL---
>A0A657AJF7
ILVVDDFSTMRRIIKNLLRDLGFTNTDEADDGSTALPMLQTGKYDFLVTDWNMPGMTGIELLQHVRSDDNLKSLPVLMVT
AEAKRDQIVAAAQAGVNGYVVKPFTAAVLKEKIEKIFERI
>B4D0Z8
ILIIDDDPAMVSVISDICQERG-HQTVAYASGQKALESL-----QLVITDLRMDKVGGLDILRECREVL---QTPVILIT
AYKTVETALEAMKLGAYDYITKPFKVDELQLTIQRALDNQ
>A0A5K7XJX3
---ADDEPSLQELMKLELPRLG-HRATVCPDGLTAVAAL-----DCIIVDLDMPGLDGIGVIAKCKETS--PGTEAVVLT
GKSSLETAIAALRHGAFDYLTKPCRLIEIEALLKRVTEKK
>B8IJE8
ILLVDDEESIRGFLKRGLEMDG-HVVVTAVDGSDGLDRL---AFDLMLTDIRMPLMDGIALALAAKRDY--PGLTIMLMT
GFADQRERARGLDAIVSDVLTKPFTLADMRVSVRRVLAAE
>A0A2R8C205
VLAAEDNRVNRKILEAILVRSG-CNITFAEDGEQAIECA-----DIILMDLSMPGTDGFSAARAIQECAALAPIPIVALT
AHVGDAYIERCLAAGMKGLLGKPFRSEEIVQAIATYMTE-
>K9T6P5
ILIVEDDERIAKPLAEDLKHQN-HVVDIARDGIEGWEYA-----DLILLDLMLPKLNGITLCKRLRSAK-F-HALILMLT
AKDTTSDKVIGLYAGADDYLVKPFELDELAARMRALSRRS
>A0A840ULI3
ILLAEDDSKLSKMLVYLLKKEM-HSVDAVDNGNDAIEYI-----DVVLLDWMMPQKSGIDVCKYIRSHD--NNCGILLLT
AKDTLDDKILGLDSGADDYIVKPFEILELLARIRAIKRR-
>A0A512BWS3
ILHLEDSALDAELVTEALGAVG-ASITHVSSGGEFSDAV-EGGWDLILADYVLPSFDGLKALDLARE----PDTPFIFVS
GALGEEVAVEALKRGATDYVLKER-LDRLPITVLRALSE-
>A0A839ZDZ3
LLLVEDEDAVRAFAARALASRG-YQVLEAASGVEALEVL--GAVDLVLSDVVMPEMDGPTLLRELSRTR---DIKVIFMS
GYAEEAFAKNLPEGADFGFLPKPFTLKQLIEAVKKSM---
>A0A1I1YVU8
ILIADDVDSEAEFIKAQLTSLD-EEFLRARNGYETYRLT-----DLILLDWQMPEISGLEALKNLKHHKKTQDLPVIIIS
GFSEGERVKSALEEGAVDYVCKPINRDELIARVRSALTLS
>A0A4P8YNZ9
ILVVEDDTGTGNYLKKGLTEAG-YGVDLACDGTDGLFRA-----DAIVLDVMLPGLDGWQIIDVLRKKS---DVPILFLT
ARDEVQDRIHGLELGADDYLVKPFSFTELVLRLRTLL---
>U5C170
LLVVEDDPNLGDILQEYLTMKG-YDCTLCRDGEEGWSKF-----NLCILDIMMPKKDGFTLGKEIKKVQ--EDLPIIYLT
AKNLKEDIIEGLKIGADDYITKPFSMEELLLRIGAILRRT
>A0A1M5AD94
ILIADDNDAIVDILKSFAEAEG-YETVTAGDGEEALSVF-----DAVLLDVMMPKLDGFEVCRAIRRV---SNVPVLMIT
ARGEDYDRIMGLDIGADDYIVKPFSAKEVMARIRAVLR--
>A0A6N4WQT6
ILVVDDEPDVTELLKYRLEQEG-YRCGVLNDPLLFVSYA-----DLMIFDIMMPELSGLQLCRIARADPLMKDVPIIFLT
ARGEVEDRVQGLEIGADDYISKPFSSKELMLRVGRILERN
>A0A194AID7
ILVVDDVGPSRQAVVNVLDVLG-FHILEAANGAEAWQLM---QLGLVISDWKMPRMSGIELLKRVRTHASLCEIPFLLFT
SKVEPGDLALAADMGVSGYLVKPLDISVLQHKLY------
>A0A7S8E788
VLVVDDEGANRYSVSKTLQRVG-YMVSESASGEEALELL-----DVVLTDIRMQGIDGVELLRRVKEAS--PDAIVILMT
GYASLGTAVEALRLGAHDYLIKPSSSQDIRQSVARGIERA
>F8L5K0
ILYAEDDQLYQITTPLILSRIG-FTVKVVGNGKLAVEEF-----SSVLLDNQMPIMTGIEAARRILEK---KTVDIVLFT
SDEKHTVSEAVDELGI-RYLKKPGTEMGF-----------
>A0A1T4M7U9
VLIVDDEENFRDLLIQRLSRKG-YWVKGAATGEEALHFL-----QVAIFDIKLPGMDGIELLQQARQIE---NLQVIILT
GHGTIESAIEAMKMGAYDYLTKPCNLAELEITLQKAYEKK
>D3NV73
ILLVDDSVLMRTIIGDIVRADE-LLVGAAENGKVALEMV-----DIVLLDIEMPEMSGLEVMEHLSLMS----AKVIIIS
SVAQVPEANEARALGAVEIIAKPKKGHDIVAAIRR-----
>A0A5A5TEY5
VLLVDDDQKIISLLKRGLAYEG-FEIYTAPDGEAGLAAA-----QLVLLDITMPGIDGLELCHRLHLL--T-DSAIIMLT
ARDEVADKVQALGLGADDYVPKPFSFDELVARMRAVLRRH
>A0A3Q9HNZ0
VLIVDDAAFMRMMIKNILTEAG-YVVAEAENGKQAVEKY-----DLVTMDITMPEMDGITAVKEIMAID---NAKIIMCS
AMGQQAMVIEAIQSGAKDFIVKPFKNERVLEAVKKIL---
>A0A0Q9IKS4
ILVVDDDRRLRDLLARFLGDHG-YRITTAANAADADIRL-----DAMVLDVMMPGENGFDFARRLRQTS---QVPILMLT
ARAESSDRINGLEIGVDDYLAKPFEPRELLLRLGNVLKRN
>V6F4S8
VLLVDDSRVARMMTRKMIETDG-WQVVEAATGEEALEVY-----DFVIMDVNMPGMGGLEATKRLKSVY--PQAVVTLLT
ANIQDPVREQAEEMGV-GFMSKPVRGDVLMAF--------
>W7YKE3
ILWVDDEIDLLKAHILYLQEKG-FVVKTATNGQDALVLV-EAYFDLIFLDENMPGLSGLEVLSKLKNMM--PEVPIVMIT
KSEEEDIMDQAIGSKISDYLIKPVHPKQILLAI-------
>A0A250IMV9
VLVVDDEEQVRTFLSELLGSSG-YQVRCASSGSQALEML-----DVVLLDVMMPEMSGLDVLRRYRASG--GGAPVIVLS
ALSGADDAMRAMKLGASDYLSKPFGADELEDALSRALGN-
>K4KJ63
VWIAEDNPVNQRVVGGLLHRLG-IQARMFDHGGLLTDAL---LPDLIFMDCEMPVKDGLTATREIKADARTRHLPVIALT
AHALSDFRERTQGVGMDAYLTKPIQYDELLDTLARF----
>L7VRI7
ILIVDDDINICQLLKLYLDKEG-YENIAVHDGKQALEVF-----NLVILDIMLPGMDGWQVCREIRKFS---NIPIIMLS
ARDETFDKVLGLELGADDYVAKPFEPKELIARIKAVLRRY
>A0A1G5FLD8
IFLVDDEEEIRIASSQTFELEG-YAVRTFASAAEVLSHI-----GVVITDVKMPGMDGLELLAAVLKIA---DLPVVIQT
GHGDVPMALAAMQAGAYDFIEKPVPPEYLIDVAKRALESR
>A2SKQ4
VLVIDDSNTIRRSAEIFLKQGG-YVVVLAEDGFDALAKV-----HLIFCDILMPRLDGYQTCAIIKRNPKFSGVPVIMLS
SKDGLFDKARGRMVGSEDYLTKPFTKDQLLRAVEQH----
>H2BYC7
ILLIEDDVTVRENTAELLELSG-YEVITASNGKQGVEKA-----DIIVCDIMMPEMDGYGVLKELSKKSQTVNVPFIFLS
AKTEHKDIRKGMDLGADDYLTKPFEEEDLLSALESRLAKV
>A0A099P9N5
VLLIDDEKHIRLAAGQTLELAG-YVVKLMDSAEGVIAAM-----GVVVTDINMPGMDGLELMSSIHAKD---DLPVILIT
GHGDISMAVNAIRQGAYDFIEKPFASEFLLDVVRRALDKR
>A0A5C8J3N4
AFIIDDDELSTYLTQHVLEKLA-GQIDCYLDAEKALQDL---LPDLIFLDLNMPYMNGWAFLDALLPYEHSPKLKIYILS
SSISPVDMASEHYKLVAGFLHKPLEPEQINQI--------
>A0A4R3UF57
LLLVEDDRELRVTLREALAVEG-YEVLTAASLADAMAQL---NLDAVLLDLGLPDGDGEELLQALRRE---RSTPLIVIS
ARQVEGQKIRLLDAGADDYLVKPFGIGELLARLRVAL---
>A0A3M0CI92
VLIADDHPLFRDALKLALERII-DPVREADRLQGAREIM--DDVSLLLLDLHMEDSDGFSGLIGFRHDF---SVPVIVVS
ASDDPAVIRRAIHFGAAGFIPKSSTIAEIGTALSHVLD--
>A0A3N7FLZ6
VLVVDDHPANRLLLQQQLNFIG-HDIRSLPSAEEALSLL-----DIVISDCFMPGMDGFSLARQLRARP-GKQPYIIGYT
ADARPRNLEQALAAGMDCCLIKPVNIEQLTAALA------
>A0A517U5G0
VLIADDNEANVELLEAYLGDSG-LEVEIAVDGQDTLEKA-----DLILLDVMMPKLSGFEVCQKLKGDPATRGIMILMVT
ALNEHGDMERAVDAGTDDFLSKPVDKVSLVKRVENMLKLR
>T0J168
CVVIDDDDDILLAARLLLRSIF-TEVLTYSDPEAAYAAI-----EAILLDANFNAAEGFEWLGRFLQRD---QAVIVMIT
AHAGVQIAIEAMKRGATDFVTKPWSNERLLATVRTAASLR
>A0A346XT48
ILLIEDNPGDALIVEEALEEGV-HEVTCAETLAEGLDAL-----ACVLCDLGLPGVQGTDAVGALVDAH---DVPVIVLT
GQRGAEVAVEALAAGAQDYIVKALDPDALARAIRYAIDRH
>A0A251WI71
ILIVDDQIANIQVLALLLEVEG-YSITYALNAKEAQQRL-----DLIFLDLFMPEINGLDLCEQLKADPKYQDIPIIFLT
ASRDEQHVISAFEKGAADYVKKPFNAKEVIARTATHLQLR
>A0A132C009
ILVVEDMREVGLVIARQLRRDG-HEVVLADTAEEALSLL---LPDLLLSDIALPGIQGNDLVGLFAENH---TIPAILMS
GYISNEVRDDLSQRFSGQVLRKPIEQSDLRRAIRRAV---
>Q67QS1
ALIVDDEYPARMELRYQLSQFD-VVIGEATNAREAMALI-----DVIFLDVQMPGMTGIELAKSLRP------PKVVFVT
AYE--NYAVSAFEIPATDYLLKPIEAERLGETIQRLREAK
>A0A1I6DY58
ILIVDDARDIREPLGQYLTKQG-LRTRLAANAAEARVAL-----ALVILDVMMPGEDGLSLCRWLVARG---GPPVILLT
AMADETDRIVGLELGADDYVVKPFNPRELLARVRAVLRR-
>A0A6P1YNR5
--LVEDSLTARTFLTELIAAED-MLVGIAEQGEAGVAAA-----DVILMDANMPVMDGFRATRLIMERC---PTRIIIFT
ASYEPSDLRLSLEAGALAIVSKPWGPDHVLETIRTM----
>G5IAI6
VAIAEDIDYLRQDIAGVISEAG-LLVGQASSGRQIVELA-----DVVLMDIEMERYSGIQAASEIAQIS---DTVFVFLT
VHEDDELIYRAFSVAPIDYIVKSAGYEEIISKIEDAY---
>A0A1U7IFT3
ILVVDDSPDNVFLIQAILEEEG-YQVITASDGFSALEII-----DLLLLDVMMPGMDGFEVTQRVRQTTNLPFMPILLIT
AYDH-LSVAKGLDNGADDFIHKPVEVDELLARVRSLLRLK
>A0A2C9D9Z8
ILVVDDDSRIRSLLQRFLAAQG-YRVTTAGNAAEARRKL-----DLIVLDVMMPGEDGLSLAASLNRT---HDVAILLLT
ARAEGEDRVRGLETGVDDYMTKPFEPRELVLRIQNILKRR
>A0A841T3K8
LLIADDEALEREGLEWIVQRMT-FIV-QAENGRRAIELA-----NIVLMDVQMPGIQGLEALREIRKLL---DAKFVLVT
AYDSFHYAQEALTLGVKEYIVKPASREQVASLLQRLADEL
>A0A1G5BV29
VLVVDDTILYRKVVGDVIASIG-AVCGTAANGRFALTKI-----DLITLDIEMPEMNGLELLEELRKTG--KLPRIIMLS
TLTTTDMTIRALELGAFDFITKPKIRTRLTPAV-------
>A0A2S9Q898
VLIADDDPVQCRLLEAMVRRFG-YHARLVDSGEAALREL-----DLLVLDLVMPDLDGMGVLGRMRARG---QVPVIVQT
AHGSIDAVISAMKAGAADFVVKPVGAERLQASIRNALKHR
>A0A840NYB5
VLVVDDEPNIRALLAQTLRLAG-YEVRCASGGAEALLLT-----DIVVLDVMLPDLDGFEVARRLRGRPGGGGVPVLFLT
ARGQVEDRVRGLRLGADDYVAKPFSLDEVLLRIAAVLRR-
>U2DZF5
ILVVDDERHLRNLMTDYLINEA-YTVIEDKNGAEAIEQY-S-EIDLIILDVMMPKVSGWDVCKRIRNQS--KEVPILFLT
ALGSIDNEIKGLDLGADEYIAKPFEYKVLMARVRSILRRL
>A0A0P0IWW0
VLVIDDDPVVRRLCLTTFGDRD-LVADGAASLALALPRL--G--AV----VAL-DGDA-VPIETIRAAG-F-TGPVIAAS
RSGSVSLAVAAMRAGADDVVVKPFAPADLVRRLTTLLA--
>A0A7U4E432
AILIDDEKPATEVLEMKLKLNG-VILAKFNQPEAAVEFM-----DILFLDIEMPRLNGFDLLQQFDE------HDVIFTT
AYD--QYALRAFRVSALNYLLKPIEESELKDTLVSWQQKK
>N6YY54
LLVVEDDADLGERLRVRLEHAG-YAVDVADNGIDGAHLG-----DAAVLDLGLPGKPGLAVLREWRAAG---RLPVLILT
ARNGWAERVEGLQAGADDYLGKPFHIEELLARLQALLRRS
>A0A0A0JHV1
IVIADDHDLYRRGMQAVIGLED-LIVAEAASGIEAVEKC-----DVVLLDVRMPGNSGIEACTAIKEKA---RTKILILT
ASDDEADLFAAIKAGASGYLLKDLPTEQIAQSVRMAH---
>A0A841FI06
VVLVDDQELVRTGLRLVVDSQD-MVVGEAGNGAAALQLL-----DVVVMDVRMPVMDGIEATAHLTGGV-G-TPKVLVLT
TFEEEEEAFAALRAGASGFLLKNGTPEDLLSAVRVIA---
>A0A1H9FRD3
VLIVDDQPENIEVLGETLADI--CDIGFALSGQEGLAQV-----DLILLDVMMPDMNGYEVLAHLRSNPRTRDVPVIFVT
ARIDPDSETQGIEAGAVDFIHKPINPQVVKTRVSAHLERA
>A0A6M1T7E7
ILLVEDEKQLASSVQRGLEEEG-HVVEVMHDGEQAELQG-----DVVILDWRLPNRDGKQILEHWRAED--RTFPVLMLT
ALSDLDHKVSGLDAGADDYMSKPFSFEELLARIRALGRRS
>A0A0P1G0Y8
ILVVEDNEINRRMLVDMLRAKG-HSVAEAVDGLEGVSMG-----DLILMDISMPKLDGVGATRMLRQAGKSRNVPIVAVT
AHSQPEHLKEFLDSGMDRVLTKPLRMSTLDQLFQDL----
>A0A1G7Z0G2
LMIVEDSAVLRQLLEDTLQESG-YNCIVYPDGKEALDALANKLPDAIITDIEMPRMDGHHLTMKVTNHQDLQHIPVIIFS
SLITEDLFHKGEKVGASAQVSKP-EIVQLVDCIDQAI---
>A0A5C1ED19
ILVAEDDKIIADGLARSLKATG-YAVDVATNGLDADNAL-----DLVILDLGLPRLPGLDVLKRLRSRQ--SAVPVLILT
ALDGTTDRVKGLDLGADDYMGKPFDLQELEARVRALTRRS
>A0A6P1IP67
VVYIDDYEALVFLVGRLLRKQG-YRTHTFESGEAAVVWL-DDPVDLIVTDQNMPGMSGIDVAREARRMR---GQRVAIVS
GHISDRLLAEASAAGVRDVMAKQDRMDALGQAIHDLL---
>Q727C2
ILLVEDEAVVACDVRHRLERLG-YAARLATNGAEALRMF-----DVVLMDIVLDGPDGIELAGHIRA----AHTPIIYLT
GHAAPDILHRAKITEPFGYILKPFEDRELHICIEMAIYKS
>A0A251WKS6
ILIVDDEPHIRLLLEQTLEDDD-VELLTACNGQEALEMI-----QLVFLDVMMPLLNGFDVCRTVKRELSLSEVYIIMLT
AKGQEFDKQQGNEVGADLYMTKPFDPDEVVDKARQVL---
>A0A1Y3W7R8
IAVCDDQEIVCENVRKMIEEDR-YEVDLFRSGKELLEAG-----DILFLDIDMPGMDGIMTAKEIRKTD---QVEIIYIT
NYG--GYAGYAFGVHAFGYLLKPVKEKEIKRQLKEALEYM
>F4KYY9
ILIVEDEPLIAHDLEAALNNLD-YVCGIAYNPTMALDKL-----DLVILDVHLGGLDGISIGQVIQDKF---HLPFIYLT
SFTDRSTLDRAKETYPMAYLVKPFEEDELFRTLEIALHTF
>A0A1R3WVZ4
ILLVDDDDDLRDALGEQLATEE-FDVTEAADGRAALDRV-----DLVILDVGLPDTDGRELCRVMRKQGV--KVPILMLT
GQDSDADTILGLDAGANDYITKPFKLAVLLARMRAQLRQH
>A0A370APY5
ILMIEDEPGAAMAVGDRLVSEG-YKVDLASDGEEGFRMA-----DLILLDLMLPGKDGITICRDLRDQG-F-LTPVIMVT
ARGEVFDRILGLKIGADDYLAKPFDPMELIARIEAVLRR-
>A0A0K9H026
VLVVDDDLEIRNLIAIYLENEG-LEIIKASDALEALELL-----DLIILDIMMPKMDGIEACMKIRES---RNMPIIMLS
AKSEDIDKIQGLASGADDYLSKPFNPLELIARVKSQLRRY
>I3TP34
VLLVEDDDRLSEGVVMGLTAAG-FAVDRVEDGEGAEAAL-----DVVVLDLGLPDVDGLELVRRWRGRGQ-IAVPVLILT
ARDGVQDRVAGLDGGADDYLPKPFAMPELVARVRALM---
>F5HIQ4
ILVVDDLPANLQVLSLQLAPSG-HRIALTESGEQAMKLV--F--DIVLTDCQMPMMNGYQLAQLLRTHERLPPFIILGCT
ANAFSTEQARCLEAGMNGVLIKPLVQSKLLAEITRYYRQ-
>A0A2R5EFI7
ILVVDDDQRLRDLLLRYLGEQG-FTVKAADSAPAMDKLL-----DLLVLDLMLPGEDGLSICRRLRAAD--AHQAILMLT
AKGDEIDRIVGLEMGADDYLPKPFNPRELVARIHAVLRRR
>F5Y0Y4
VLVVEDNRDGLETLLALLDVLG-YEVAGAADGREGLAVA-----QAVLLDLGLPVMDGFEVARAMREDPALKDTYIVALT
GWGADSDRQRTAQAGFDAHLTKPVALDTLEEMLARA----
>A0A1I5TEK7
VLVVEDSRYAGEALRLMCLKSG-ARVRRAASLGAAQRHL-----SVAVVDLGLPDGSGALLLRDLHAAR--PRVHALLAT
S-GDPERRDVALAAGADTFLEKPFGSLAFQQAV-------
>A0A517XRZ6
VLIADDNHFYRCALEATLREWG-YEVTAVADGEAAWAVL-----RIAVLDWMMPKADGVEVCRRLRAMPRPEPTYVIILT
SRDGKASAAEALEGGADDYVTKPFDRGELAARLRVGRRI-
>A0A1E7X607
-HIVDDEAVVRDALTWLATSRG-IVSRAYEGALQFLQQV-----DCVLLDVRMPDMNGVAVFDHLATRS-T-RMPVIFLT
GHGDVPMAVDTLKRGAFDFFEKPFNDNQLMDRVQEGLAGS
>A0A1K0FA10
VLVVDDDPTVSDVVRRYLEQDG-CRVRLAGNGEAALAAA-----DIVVLDLMMPGIDGIEVCRRLRRDA--PDLPVVMLT
ALGEEPDRVLGLEAGADDYVTKPFSPRELTLRIRSILR--
>A0A1G8M0B8
VLIVDDQYGIRVLLKEVLEKDG-YEVHQASNGLQALEIM-----DLLLLDMKIPGMDGIEILKERKNRQ-LANMEIILMT
AYGELNVINDAKELGASTYLSKPFDIDQVRKEIKSLLSV-
>A0A1J7BCQ3
LLLVEDDEHVAGALAAVLRKHG-FDVRPAGTAQAALDAL---PFDVVLLDLGLPDRDGFEVCGRIRDR--T-AVPVIMVT
ARSDIRSRIHGLNLGADDYLVKPYDLGELVARIHAV----
>A0A841HJ87
VLIADDDADLLALIGFTLRQAG-YDVRTAHDGSGALRSF-----EFVLLDINMPAPNGLEVCREIRSRS---TVPIMMLT
VRDQEDDLVSALESGADDYVRKPFSPRALLARIRALVRRS
>Q7UP70
ILLVEDNEIDVMAFQRGIKKND-NPLTVAENGQEALDIL-IGPHRMVFLDLNMPIMTGVEFLEEIRRDPELCSTVVFVLT
TSDHEVDLVAAYKKNVAGYILKS-----------------
>A0A0D6JJQ6
VLVVDDYSTMVRIIRKLLKQVGFENVDEAASGAEAFEKLKQKSYGLVISDWNMEPMTGYDLLKAVRSDANLKDTPFILVT
AESKTENIEAAKAAGVDSYLIKPFTAPVLKEKIDGVFAK-
>A0A5C6F586
ILLAEDSSTHAALMRSILESAG-YHVECVENGRLALETL-----DLVVTDLRMPELNGMELVRAIAEKY--SHLPTVVVT
ARGSESLAVDALATGAANFVPKN-SLHKLLNRV-------
>A0A1M6I331
ILFIEDDLIETMKFKRTIGKLQ-HKITEAKNGEEALQVL--QLPDIILLDLNMPRMSGIEFLKILKADERFKYLPTIMLT
TSENRADLLECYRIGIAGYILKPLKYEDYEEKLTKVIQYW
>A0A411YKT3
VLVAEDEALIRLDLTEMLQEEG-LDVAEVSDGATAVRLA-----DLAILDVKMPVMDGIQAAEQITSER---LSAVLILT
AFSQRELIERAREAGAMAYLVKPFQKHDLLPAIEVAAGRF
>A0A6M8HN04
LLVLDDDPLVRTMLVEALREEG-LDVIGAGDETEALAAL---PPRVFVTDLDLGARNGFVIAGMAQMLF---GVAIIYIT
GRPDSV---RDHVMGERMLLMKPFRPGELVAAARQMMS--
>G7Q7H1
ILIVDDEPPIRRFLSPFLEAEG-YAVIEAGSGHEALSLI-----DVILLDLGLPDMDGEELLRTLPVWL---RAKVIVLS
VRSRERDKVTALDLGASDYLTKPFSLGELAARIRVCL---
>A0A847S379
ILVVDDDPTNIEALSSALLEH--YEVRFAMSGTEAIAMA---RPDLVLLDVMLPDIDGYEVCRLLKTDRLTASVPIIFVT
ALSDPVQEERGLASGAVDYITKPFSPAIVRARIRNHIEMR
>A0A1X9NNJ3
ILIVEDEANIRQQLAESMQQNG-YATDTAQDGKEGLYMV-----DLAIIDLGLPEVSGIELIKALRQMG--KTFPVLILT
ARSDWQDKVEGLEAGADDYVVKPFHIEEVSARINALLRRS
>A0A6L6WSU0
VLIAEDNKTNQLVLKHMLKRYD-LELVIVADGAKVVSEW-----DLILMDVNMPVMDGLSATQTIRADEEGQPVPIVAIS
ANAMVHQVSGYLEGGMTGHVAKPIRKAELIRAMALALS--
>A0A1H7YSU2
ILLVDDQAEGVLALEATLAPLG-HPLVIARSGREALRHM-----AVVLLDVVMPGMDGFETAQLIREREKSRNTPIVFLT
ALSRGEVEFRAYAVGAVDYLLKPYEPGILRSKVSVFVELF
>A0A1W2BDN8
ILIVDDEPDICRLLCRLVESEG-YTTITAHDGKEALEKI-----DVVLSDLKMPHMNGLEVLNKSKGID--PDLPVILIT
AFADVHGAVEAMRLGAHDYLSKPFDHNEVVRVLQRACQER
>A0A1H3ZV89
VLIIDDQKTNLKVLGDILRQD--VDVMLAQSAEQGLRKA-----DLILLDVLMPETSGFELIKTLKHQSLTSGIPVIFIT
ALNDSSHEEQGLHLGACDYIYKPFHTAIVQARVRLHLQLA
>A0A254N488
LALIDDDAEYSEFLAQFLQEQG-ITVSRFDDSNALLAAP-----DFYLVDLMLPGVNGVELIKILRRR--T-DAGVVVVS
GRLGPEVFREVITAGADMYLVKPVQFEQVALAIAAVQRRV
>A0A1E5TBK1
-VVVEDDVSMRQLLNDIFKQYG-VKIYIFGDAQTALKTI-----DLVLTDIQLPKMNGIHFMETLKNHPSYNKQPIIAMT
GRVNM-SVEDYINSGFSGVLIKPFHPDKLQGLLQQF----
>A0A1G8THT1
IAIVDDEQDMRQSISQWLALSG-FDTETFATAEEALKRI-----GVVVSDVRMPGMDGMAFLKRLMSQD---ALPVIIIT
GHGDVPMAVEAMRVGAFDFLEKPFNPDQMTELAKKATQKR
>A0A150X4P3
CIIIEDERPAQEVLKEFIGQCA-LLKGVYANAMEAQSML-----DLLFLDINLPLISGIELLKSIKN------PQVIITT
AYP--EYAIEGFNLDVTDYLLKPFSFSRFLKATNKALKQF
>A0A845FQM7
ILVVDDSPDSLSLISDALEEAG-ISVLVALDGQQAITIA-----DMILMDAVMPKMDGFEACRTLKADPDLASIPVIFMT
GLADTDNIVKGLEAGGVDYLTKPIKPAELLARMKVHLSNA
>A0A5D3WKV9
VLFVDDEKNILSSLRRLTVDEE-FETLTASSGAEGLELL--ENIGLVVSDQRMPEMTGAEFLAEVRRLC--PDIPRIVLT
GYADIDAAMDAINKGACRYIKKPWDNDELLQVLRGELQRY
>F5T2M4
VLYIEDNPANIRLIEVFFSRYP-VTFHNCISAEEGLDFI-----DLILMDINLPGMSGIEATKILKNSAEFKDIAVIALT
AAAMQENKDSAQGL-FTAYVTKPIDFAQLTQLL-------
>A0A2H3NQW3
ALVVDDEPPAQRRLTDLLDARD-IHVNVCDNGRDAINAI-----DVVFLDVQMPDCTGIEVVNEVGAEN----PIVIFVT
AYD--QHALKAFELAALDYLLKPFEDERFHEALDRAAHQV
>A0A1W6L7Q3
ILIVDDDREIRELLSTYLVKNG-MRVATAPTGRHMRVAL--F--DLIILDLMMPGEDGLSLCRDLRAGKH-KAIPIVMLT
ARSEEPDRILGLEMGADDYLSKPFAPRELLARIRSVLRRT
>A4BIU9
LLVVDDSSFARKQVIRALPGWD-VEVSQASNGEQALELI-----DVVLLDLTMPVMDGFAVLEEIKARD---PAVVIVIS
GDIQPEAEARVMKLGALAFIKKPLDSEQLHQVLS------
>A0A7L8D1R5
VLVIDDEPMILQVTAQTLESHG-YRVLTARNGREALDIV-Q-DIELVLTDMMMPVMDGAATSAYLEQHH--PQIPIVAMS
GLNSNGSVSRTVGMGITRFLPKPFTTSLLLTTVADTL---
>A0A3N7CM83
VLIVEDHAAEAFALSELLGGPG-MAIEIASSGQQALDYL---PFDALVLDLGLGDMAGEELLQQIRSQHSKEALPVLVHT
GRQPTPSQERSLRHLAQVLIVKGHSPARVRQDLQALL---
>W0A9L9
VLIVDDERDIRELVAGVLEDEG-YTARSAADSDSALAAI-----SLVLLDVWLQGLDGLDLLDEIKRRD---SLPVLVIS
GHGNIDTAVAAIRRGAADFIEKPFEAEKLLHLVSRATETE
>H5TBP8
AVIVDDEPLAIEGLRLRLHKID-MVVGEAVDGDNAIAIC-----DVLFLDLNLPGINGLEVVQSLDN------PLVVFVS
AYS--EYALDAFELNAIDYLLKPVNLGRLQQTMKRIRERL
>G2FIC2
LLIVDDHEHNLFTLRTLIERHD-VQVFEADSGQQAIDIA---AIDLIILDVQMPGMDGFQTASMLKIRSKTKDIPIIFLT
AAFKTEAQQKGYEVGAVDYLLKPIDDNQLINKISTYFRLI
>A0A126Z989
IYVIDDHPLMRDAIVMVLRRLP-ANIVELERLDKLAGAV--GAPDLFCLDLKLPDTTGCSGVMAVKQAY---AVPIAVYS
ASPASDMEEACIEAGADTYIEKSASSAELTAALRGLL---
>A0A6N8HTW5
VCLVDDNRELIQLMEDYFDTQD-IQTGVAYNGRECLDII-----DVLVLDIIMPHVDGLAVMETLKGMD-TKHPNVIMLT
AFGQEEVMKKAVDLGAAYFILKPFDLDHLGEQIRQV----
>A0A5Q0BPS9
ILLIDDDERLAELLGRYFTKHG-LMLDFALRPSVGLARL-----DLVILDVMLPEKDGFEVCRDIRVNS---DVPIIMLT
ARGEVMDRVVGLELGADDYLPKPFEPRELVARIQRILKR-
>A0A502GDQ8
VLVVDDSLTTRTLERSILETGG-YRVTLAVDGADALNSL-----DLVLADVEMPVMDGFALLEAIRADPSLVGLPVILMT
SRDSPGDIQRGMELGASAYLTKGFDQQALLAAI-------
>D8G3M1
ILLVEDDEVDVMNIRRAFKKNN-NPLYMAANGLEALAML-PSLRRLVLLDLNMPKMNGIEFLRELRLDDKLKSIPVIVLT
TSNEDRDKVEAYNLNVAGYILKPVTFSNFVETIATLNKYW
>A0A4R2RYT8
ILAVDDEHTNLRVLKSIFGRQA-YTVLTASNGQEAIGLL---DIDLVLMDVMMPGMSGYEACKTIRESYSLYDLPILMLT
VRNTPEDIAAGFEAGANDFVSKPFVAKELRARVATLLMIK
>A0A3P4AX84
VLLADDDAELAQMLAEFFADEP-FDLHFSQDGTATAGLL-----DLVLLDVMLPGMSGFEVLRQVRRSC---DTPVIMMT
ARSAQEDRIQGLESGADDYVCKPFSPAELLARMRAVMRRS
>A0A7C8FYX9
LLLVEDAEAISEPLAFLLRREG-YEVTVVEDGVKALASF-----DLVLLDLMLPGLSGMEVCRQLRSG---SDVPIIMLT
AKDTELDTVLGLEAGADDYVTKPYSSQELLARIRAVLRRV
>A0A3T1CYT0
ILVVDDDPVSLQVLIHLLSIEQ-CEVIPISSATDALEEV-----DLVITDWMMPNMSGIELCRKIRERFMLSELPVLLLT
AKSRPEDIRIGFEAGVNDYISKPVDAGEMRARVRTLLELR
>A0A1T5P6X4
SILVDDEAKSRDNLRVLLGEYA-VIVGEADSAATALRLI-----DLLFLDIEMPGGSGFQLLQSLPANR---RFEVIFVT
AYD--HYGIAAVKACAIDYVLKPIDVLELSGAVEKAIAQI
>A0A0F5JV03
ALVIDDNDNARETLGAMLLTLG-IDADLCGTGQDGVARF-----DIVVLDLELPDLSGVEVARLIRTIA-T-RPAILGVS
AYE--STALRASKHLFDEFLPKPVHLRELGSLIETLL---
>A0A1H8ZYH1
ILVVDDEERIRRLLKLYLEREE-FEIEEAENGEEALQKA-----DLILLDLMLPEMDGIEVCTKLRER---KATPVIMLT
AKGEESNRVQGFEVGADDYIVKPFSPREVVLRVKALLRRS
>A0A1U7NQU7
ILVAEDDQGIREAIGIYMENQG-YHVVLAENGQEGLEFM-----HLAIVDIMMPIMDGVEMVKQARKE--Y-DFPIIFLS
AKSEDIDKINGLTIGGDDYVTKPFASMELIARVRAQLRRY
>A0A0S2W8H6
ILIVEDEKNIVDILSFNLTREG-YTALEAYDGEAGLQLA-----DLILLDLMLPRKNGFDVCRAIRDAG--RTTPIIMLT
AREEETDKVLGLELGADDYITKPFSMRELLARVKANIRRS
>A0A810NDH8
VLIADDQPLQRMGFKMLLEGTG-IVVGEAATGAEAVRMV-----DVVLMDVRMPGMDGIEATRRITAAG---RSHVLILT
TFDLDEYVYAGLRAGASGFLLKDARPEELLAGIRAVA---
>E6W1C2
LLLVDDDEGSLELYRRILNRLP-MTVFVATNGLEGLNTY-----DIIISDIQMPRMTGLEMAHQIRRED-T-NTPIILLT
AYSDRDLILEAIDAGINRFVKKPLEVQQLRRHLEYYAQHI
>A0A6N0DVM4.1
ILVVDDVDTNVRLLEARLTADY-FDVRAATSGPEALQIC-----DVILLDVMMPGMDGFEVCRRLKAEPRSQHIPVIMVT
ALDQPSDKLKGLEAGADDFLTKPVDDIALITRVKNLARLK
>A0A1I4RZG1
ILIVDDSAFEQRMLMDLLGELP-YRISVAFNGLQGYQLA-----DLILLDVRMPNMDGYTACRLLKANPATRDIPVIFLS
GADADEERIMGLSIGGVDYVSKPFSPGELAARIHVHLNL-
>A0A4P9VJL1
ILVAEDSYSHQLVIKTLLKKLG-CNVTAVDCKEQLIQQA-----DIIMLDMLLKSKSTVPMVDELKRLFS-QDVPVVGLV
PSDRQQELIVNNEL-YDDIIYKPYSQNVLVNILNHWCSE-
>A0A4R1BIR3
ILVVDDTVTNIKQLEAVARKLG-HEVVTAMDGVEAIEKY-----ELIIMDIMMPRMDGIEAARRIRELPCDRWVPIIFYS
ALDSLSDILRGFEIGGDDYMVKPANLQVIRAKINGYARAL
>A0A327KTP8
ILIAEDEPEIAKILDAYLVREG-FRTVNAADGQTALDQH-----NLVLLDVKMPKIDGWDVLAELRRRG---ETPIIMIT
ALDQDLDRLQGLRLGADDYVVKPFNPLEIVARAKAVLRRS
>A0A2T5IVM7
VMVIDDSKTIRRTAETLLQKAG-CTVITATDGFDALAKI-----DIIFVDIMMPRLDGYQTCALIKNNSAFKSTPVIMLS
SKDGLFDKAKGRIVGSDEYLTKPFSKEELFSAIRQY----
>A0A4V5NPZ1
IMMVDDEPMTMIVVQTFLEEFGFNHFIQVEDSLKVMDIL-----DILLLDLIMPGKSGMDILAEIRNHSKMSRLPVVVLT
ASSDARDKLKALELGATDFLSKPVDQSELGLRIRNTLEAK
>A0A7X1E5J9
ILIVDDDNEIRYSLKRVLGKLD-AELLEAGSGEEGLKVA-----EVILLDNRMGGISGMETLQNLRSLG--GGSVIIMMT
AHGTTQTAIEAMKYGAFDYLMKPFEPEKILDLVKKGLRAH
>A0A5N3PAT3
VHVVDDDVAVRKSLAFLLASDD-LLVRLHESASAFLEDV-----GCIVTDVRMPGIDGIEFLRRLRERG---TLPVIVMT
GHADVPLAVEAMKEGAVDFIEKPFGDEVFLAAVRSALQQH
>A0A1E7WCJ5
VLLVDDNVDAASILAMLLEAQG-YLVQVEHDASAALARA-----AVCILDIGLPDMDGNALARELRRRPEGRDATLIAVT
GYGEERDREAGFAAGFDAYFAKPVDTDRLHEVLEHAARV-
>A0A1M6KNE5
TLIIDDEEDSRVALSIALAFCD-VVLALCESPLIGLKKI-----DLIFLDVQMPQMSGFDLLDRVEK------DKVIFVT
AFD--RYAIKAIRFSALDYLLKPVDIDDLVSAVQKVKAHI
>A1VIF2
VLLVDDHTLFREGMRLMLGSSL-VHILDAGNLPDALALQ---SVDLVLLDIGLPGIGGLEGLLSVRQRW---DAVIVMLS
AHDRPELVREALSKGACGFVSKTAQPVQICQEVRRWL---
>A0A3R9MGW4.1
VLTAEDNRTNRLVFGNMVKGAD-IELTFAESGEEALAAW-----DLIFMDISMPGLDGKATTRAIRAREAAARVPIVALT
AHALEGDGADILAAGLDEYLTKPLRRGALVQAIAA-----
>A0A1H3PV23
ILVVDDEAQITEVIKAYLQKEN-YNVYTAHNGQDAMNIF-----DFIVLDLMLPDLSGEEICKRIRVKS---TVPILMLT
AKAEEEDRVTGLYLGADDYLVKPFSPKELVARIKAIFRRT
>A0A2R5FDM9
VYIIDDDPAVRDSLALMISQEG-LIVEAFERAEDFLNFV-----GCAIVDIYMPTMDGMALQESLLERQ---TLPIIFLT
GHGEIPMSVRAIKAGAVDFLTKPITRERLMSSIRTALMLS
>A0A1I1EFY8
VFIVDDDKDIRTSLTRALRTRG-FTVQTFDSAQAFLDAY-----GCVVLDFGMPMMSGLDLQEHLNAKR---PLAIIFIT
GHGGVPESVLAMKAGAVDFLEKPFRQAVLVDLVETALDLS
>A0A1Q4R893
ALVVDDSKSEQKLVQALLEKMS-VNVDLADNGEEALRWL-----DLIMLDIVMPDMNGLDLCREIRETLGYGDVPIIFCS
NKSQEFDRFWALRQGGNAYLTKPYSPMDFIKTVK------
>A0A4R0P431
IVLVDDDDDLRHALRQGLELED-LAVADFKSPGDALLKL-----GAVISDIRMPGMDGMQFMAKVLEID---AIPVILVT
GHGDITLAVDAMREGAYDFIPKPFRVQDLGAVTRRALEKR
>A0A840SAE8
IAVVDDDARIRDLLRRYLSQEG-FEVLPAEDGQALARLM-----DLIVLDLMMPGEDGLSICRRLRAQG--NRTPIVMLT
AKGEDVDRIVGLEVGADDYLGKPFNPRELLARINAVLRR-
>C0GKK9
LLVVDDIPQTRKDIIRLLYFED-MVVGEAVDGTDALQKI-----DVVLMDINMPQMDGITATERACQMY---QVAVVIIS
IQGESEYLKKAMVAGARDYLVKPLGSEEMAGTIRSVYKQQ
>A0A231R2Y7
LLIVDDEQIERDGLRAILGRSD-LDIAEAKNGKTAVRMT-----DAILMDIKMPGMSGLEAVERIRADY---DIKFVMVT
AYDTFEYARSAIKLGVKDYLLKPSKAAEIVATVGKVLKEI
>A0A4R6QG81
LLLVDDDTVALQVLSKTLAPY--ARMRFARSGTEALKAV-----DLLILDVNMPGLGGMDVLAALRAKPASVHLPVILVT
SASDETLEATALEIGAQDFIRKPFQPELLVDRMRALLRLS
>A0A1H7TA94
CMIVDDEPMARKGLQEYCAEVF-LPVTVCDSPVKAITLL-----QLLFLDIQMPRINGLDLLRSLPQ------PLVIFTT
AYP--EYALQGFELNVIDYLLKPVAFERFMKAVSKARSYY
>A0A1I5XGB0
ILIVDDQLGIRLLLKEVFAQEG-YEVSLAANGYEALEIL-----DGVLLDMKIPGMDGIQILKLIKEQW--SDIPVMMMT
AYGELNFIEESKRLGASLYFTKPFDVFELRDSVNNLL---
>G7Q6J4
LLLIEDSATNAEVTRLMLEGSA-FDLTWAPSGQAGLEAF-----DLVLMDMEMPGMDGCQTTQALRLLETIPRTPVIALT
AHAFEEHRRQSLDAGCDDFQVKPIARAKLLDTLETWMA--
>W8T8P3
ILVVEEEKKISRFLQLELEHEG-YGVGIAPDGRIGLEMA-----SLVLLDIMLPGLNGMEVCRRIRHTS---QIPVIMVT
AKDDVMDKVMGLDMGADDYITKPFAIEELLARIRRLLNRT
>A0A1V9G9A2
ILYVEDELFLGKIVKESLESRQ-FEVVMESDGLNVLAVF-----DVCVLDVMLPNKDGFTIAGEIREIN--ATVPIIFLT
AKTQTDDLVKGFSIGGNDYIRKPFSMEELIVRIENALRFR
>Q89JI2
VYVVDDEVQIRTAIGSLCEETG-HQVRLFASTDEFLAEL-----SCLVLDVRFPGTSGLELQRRLAETG---PIPIVFIS
GHSDVRVSVEAMKRGAVEFLPKPFREQEILDAIRHGIERD
>A0A5C6RIP5
AIIVDDEPLAQDVLETYIDKLE-ILLRKCSNALEANEAL-----DLMFLDIQMPQLTGVDFLKTLNN------PVVIFTT
AYP--NYAVEGFELNALDYLLKPISLERFMKAANKAVEQI
>A0A553F7H1
VWIVDDDSSIRWVLERALKGAN-ISSASFSNADDLLAAL-----QVIISDIRMPKMDGMTLLGIINSSY---ELPVIIMT
AHSDLDSAVNAYQGGAFEYLPKPFDVDEALSLTKRALTHA
>A0A1X9NBB2
ILIVDDQAESREILRRYLQQGQ-HQVLEANGGQQMFEIL-----DLILLDLILPEMDGDELLQQLKMDESLRAIPVIVVS
GNKDTERVILCIEAGAEDYLFKPFNHVLLQARISAGVERK
>A0A6L6WNR8
VLVIEDDPSLRLLTEHTIKRLG-YAPITVEHAEAARTLL--QSFDVILTDVMLPGTSGTAFAQEVLAR---PHARILFMS
GYPAEAASQSGVAMTNNILLNKPFSRDELAKALADML---
>Q2K5Z6
VALIDDDRDLRRATAQTLELAG-FSVSAYDGAKAALDEL-----GPVVTDIRMPEIDGLQLFATLKGMD---DLPVILMT
GHGDIPMAVQAIQDGAYDFIAKPFPADRLVQSVRRASEKR
>A0A7C9PHH6
VLLVEDHPVNQEVARALLELQG-LQVGVVADGEQALAAV-----DLVLMDVQMPRMDGLEATRLLRALPQGRHLPIIAMT
ASAFSDDRQACTAAGMDDHLSKPIEPARLHAVLLHWLTLA
>A0A328C7W9
LLIVDDNEIFRERLARAFRDRR-FEVRVAEGHAAAIELA-----EWAIVDMKMPGKSGLEVVRDLKGID---LTKIVVLT
GYGSIATAIDAVRLGAINYLQKPADADDIIAAFE------
>A0A1W1VYV8
VLIADDNREFCEVLEEFFNEQD-LITGIAHNGHETLQLI-----DIVVLDIIMPHLDGIGVLERLAEWE--HRPKIVVLT
TLGQEAMTIRTLELGADYYILKPFDLEVLGNRLRQL----
>A0A562RYH8
ILVVDDEKDFTEILCMRLNAAG-FQADEVHSGLDGLKML-----DVLILDIRMPGMDGLQVLRQIKTDH--ISTEVILLT
GHGSTETAVEGMKRGAFDYALKPYDFKELVEKIKEAAEVK
>A0A4Q1CJA0
ILLVEDEEHLLDALKLNLELEG-YEVTTAGDGVAALKAV-----DLIIMDVMMPEMDGISATESIRIRK--NEVPILILS
AKNSSTDRVLGLKKGADDYLTKPFNLEELLLRVEKLIEKN
>U1LW21
ILLVDDDVQIAELIDVYVKNDG-YHTTMATDGEMALDLF-----DLIILDWMMPRMDGLEFCKRVRQTS---QIPILMVS
AKVGDMDKILGLTTGVDDYIIKPFNPLELMARIKALLRRS
>A0A4R8DFV4
AILIDDEPLARAVLKEYLRDYD-IVVQECNDGFEGVKAI-----DLLFLDIQMPKINGFEMLELLEQ------PGVIFTT
AFD--EFALKAFEAHAVDYLLKPFSKDRFAKALQKWK---
>G7USU4
LLLVDDDLRLRELLLRYLEGQG-FTVKGVGDGAQMRQAL-----DLIVLDLMLPGESGLELCRRLRGQG--DSTPVVMLT
AKGDEIDRIVGLEIGADDYLPKPVNPRELLARIRSVLRRT
>A0A080M187
ILIVDDDRRLRDLLSRYLVEQG-FAVKAVEDGETMNRAL-----ALIVLDLMLPGENGLTICRRLRGQG--NILPIIMLT
AKGDEIDRIVGLEMGADDYLAKPFNPRELVARIHAVL---
>A0A0A1YGF3
VLLVEDNPVNQTVIEAMLRSLG-YRVSLVGDGAQAVHSA-----SAILMDCRLPIMDGYEATRQIRRLAGHADVPIIALT
ANALQGDREACLDAGMNDYLAKPFKRAELQRILQRW----
>A0A323UVN4
VLVIEDTVTSATLVCHQLTKMG-LLTVHARDGESGVEMF-----DLVLLDIIMPGMDGFEVAHRIRQLEQGDWTPIIFLT
ARASENDLQRAIEVGGDDYLVKPVSEVVLKAKVNAMRRIA
>A0A840QPB7
IYLVEDEENLAEVIKAYMEKEG-CSVKVFKDGREAHQAI-----HLWILDIMLPGMDGYQLLKAIKGHE---DTPVIFIS
ARDKDLDRVLGLELGSDDYLAKPFMPEELMIRAKKLLERV
>A0A2T5J3J1
VLLAEDNIVNQKVALKMLEKAG-AQVDVAHNGKEAVKFS-----DLIFMDCQMPEMDGFDATRAIRLYEQQHPTPIIALT
ANALDGDREECLAAGMNDFLPKPLKQEALLSLLKK-----
>A0A1H1FWS7
IGVVEDDTNIQNIVSAYLKKEG-FHVTVMESAEKAWELW-----DMWILDIMLPGMDGYEFCKNIRNE---SNVPIIIIS
AKDDEIDKILGLELGGDDYLTKPFSPRELLARVKRVFKRT
>A0A0F5ASJ6
VMTVDDNPANLKLITALLAERV-EKVITAEDGVKAVALA-----DIILMDIQMPEMDGVTASQEIRKAGFNQQTPIIAVT
AHAMPGERERLLEAGMDDYLTKPIEEAMLESTLARWL---
>A0A1G9ZUQ6
ILFVDDDTKILDGFRRTLRKK--FRVETAVNGMQALKIL-----AVVVADLKMPQMNGLEFLVRVKELF---SIVRMMLT
GHGDLDDAIQAINSGVFRFLVKPVKPKDLEQALLDGVKYY
>A9FPW2
ILIVDDNPRNLGLLSDTLTGSG-FEVAVAVDGARALRLA-----DLILLDVKMDGMDGFETCRRLKGDPATAAIPVIFMT
ASDLSADRVKGLNLGAVDYLAKPFLDEELLARVRVHTKLR
>A0A0J1IK91
VILVDDEKIILDGISSIIDDMH-TLVGKAANGMEAYQLI-NLQPHIVISDIKMPGLNGVELVSKIKKEY---SIHFILLS
GFSEFHFAKKAMEYGVKHYLLKPCNEKQIMEAIQQTISEI
>A0A5C7B6P3
CLIIDDEAIAREIIETHLSKIN-IVIASCSNAIEAFHYI-----DLVFLDINMPEISGISFAKSIND-------KVIFTT
AYR--DYAVEGFELKAVDYLLKPISFERLQKALDTYF---
>G0L342
VLIVEDNLIIQMFIEHIITNVG-SHVKTADNGEDALYII-----DVVLLDIGLSGLNGIETATFIKEKY---KIPFVYIT
GSSDLGTLESARKTGPIHILKKPIDEYELTSEFEIIRQKL
>A0A850GRJ9
VVVLTDDQDALDEFEELLEATE-CKPICTSDVKGATPLL--DKVDLLILDLELEGADAARLFKTVRELF---EMPVILLS
DQPTDPTVQRMIGAGPTRSVRKPMDGRLFSAMLTDL----
>A0A3P1CQA3
VLLVDDDMRNVFALSTLLEEQQ-MNVVTAVDGREALELL-T---DIVLMDIMMPEMDGYEATRRIRADLKQIHLPVIALT
AKAMPGDREKAIDAGASDYITKPIDSGRLFSLMRVWL---
>A0A1G9QL85
VLLVDDDFLVRTYLKQLIDERG-FLLGAAKDGHEALQLA-AQAPDLIITDVCMPVMDGVGLIRELKASG---PAGIIVLS
CHDDFAFVKEAMQLGADEYLMKDLDANYLIEVLNKV----
>A0A2N5XXB1
LLVIDDDSRIRNLLQRFLSKNG-YRVSTAQNAQEARNTI-----DLLILDVMMPGENGMELAADLRTTN---QVPILMLT
ARAESESRIQGLEIGVDDYLSKPFEPRELLLRIRNILKRH
>A0A2S7T8A1
LLLAEDEETLGGLVAEYLSTQG-FEVEWAKNGQEALELY-----DLLILDIMMPRLDGLEVAKKVRMDN--AQVPIIFLT
AKSQSKDVVAGFKAGANDYLKKPFSMEELKVRTEALLGRL
>F9USK1
VYICEDDTKQLQTLQQLVSKVG-FGL-TSADPHEILAHV--Q--AVFLLDIALSDINGIQLASQIRDLG---RSKIIFVT
THTELSLTVFQYQVEALDFILKDF-PDRLYERLNTVLRVA
>A0A7W5DF97.1
VLHLEDDAADAERIRDGLRGDD-FEIMWVQTREDFAAAL-----DLVLIDYEAG---GIELLRGVHQQH--AETPLIMVS
RHLTEEEALDCMKAGATDYVLKER-LRRLGFSMRRAFAE-
>A0A371QS75
ALVVDDSKIMRSAVKRALDQLE-FEYVEAMDGQDALDKF-----EIMFVDWNMPNMTGVEFSKAIREMGDNDHIPIIMVT
AEKSMGKVDKALNEGANEYITKPFTADKMYQTISRY----
>A0A4R2ND15
ILIIEDEDKIARVLSLELNYEG-YKTDTASDGKTGLEKA-----DLILLDIMLPELSGLEVLRRFRQK-I-KETPIILLT
AKDAVPDKVSGLDHGANDYVTKPFDIEELLARIRACL---
>A0A1I4XWH5
ILVVEDNKINQMITRKILEKNG-TICDVADNGSDAIEKI-----DLVLMDIHMPGISGIEATAAIRKFN--DSIPIIALT
AVTLDNNLDEFYANGFSDIIPKPYKTEEFFRKINNQLALR
>W0V6W4
LLIVDDLPENLRALNALIRADD-RSVYQASSGEEALALL-----ALAILDVQMPGMDGFELAHLMRGTDKTRHIPIVFVT
AAGKEMNAFQSYESGAVDFLYKPLDINAVQSKVNVFVALY
>A0A0Q6M836
VLVVDDNQDAATTMATLLEALG-HRPLVAHDGPSALQLL-----DIAVLDIGLPVMDGYELAQRIRAKAGGSALKLIALT
GYGQAEDRLKSAAHGFDEHLVKPVDMETLLE---------
>A0A518AK77
LLIVDDDAELREALVSYMTAQG-HRVTSADSGETAVDTL-----AVAVVDMVMPGMSGIQLLEKVKDDN---EMEVILLT
GQGTIERAVEAMKLGAYDFLTKPVRMKQLETVIAKAGDTA
>D1CC85
ILVVEDEPSILKLISQNLTLRG-FDIEIATDGETGLTRA-----DLILLDLMLPVISGWEVLRELGNQGILDRVPVIVVT
AAAREEDEKRARSLGARDYLVKPFYIKELLQCVSTALSSH
>A0A2T1CHJ4
VLVVDDSAMMRKTLTLTLQKVG-YRVLQARDGKEALELL---AVDLIVSDLEMPRLNGFEFLNELRKKPLSSTIPVVMLT
TRINDKHRQLALHLGASAYMSKPYIEQEFLDVLRNTV---
>A0A4U1B456
TLIVDDEPLARKGLAVRLQDFC-IVIAQCATGKDAIEKI-----NLVFLDIQMPGLSGFDVVRHLDV------PIIVFVT
AFD--HYAVQAFDIHALDYLLKPVDLERLGKTIERIEGYV
>C1F4X4
ILLVDDEAAIRRALRTSLQELG-FETTEASRGEEALHLL-----DAVLLDLNMPGIGGMRTLTRMRTQC--PRMPILILT
VRDDEEDKIEALESGADDYVTKPFSMRECVARIRAAVRRA
>A0A085WV50
-LIVEDNPHIIEMYAYVLKKLG-LEVHFAPDGHHALALL-----SLVMTDLYMPVMDGFALVERIREEENLRNIPIIAIS
AGGKEA-QDRAMQLGVDIFLRKPVRFVEVLETVKQL----
>A0A3E3I0Q1
ILIIDDDKDLCRLLQESLRQMD-AEADVCYSGNVGISFM-----HLVVLDIFMPGMDGFETLEKIRLLG---NVPVLMLT
AKDDNASKVKGLQMGADDYLTKPFNLEEFNARVQSLIRRY
>W1N5R8
VLCVDDSALVRNLLKEIIDAED-MVVAVAPDPLVARDLI-----DVLTLDVEMPRMDGLDFLERLMRLR----MPVLMVS
SLTQAEVTLRALELGAVDFIAKPEYAEEIVSRIRAA----
>A0A518ITZ1
VLVVDDDYISRTAIARTLEKGG-YQVTTANDGQMALELF-----QVVVTDWEMPRISGIELCKAIRKLSPRRYIYCIIVT
ARDRAADTAAGFAGGADDYVTKPFNPHELLMRVGVGRRIV
>A0A1M6HPH9
IALCDDDQHVRKVVESYIESSH-ITLKAFNLAEELLRDI---SYDLLILDIILPGMNGIELAAEIRKQD--TGCKIIFLT
SSE--DFAISSYKVDAFYYILKPFPDQELELQLHRFFSSL
>A0A2U1WTK3
VLVAEDEALAAIAIEDFLSRKG-YRVTLAGDGQEAVERL-A---DIVITDLRMPRLDGRGLIRELRGMS--PTLPVIVMT
GYLTAESADDALTNGAWEILRKPVSPQAILDTLERMLN--
>A0A2R8A717
LLVVDDDSGVAEVLSAFLEAQG-AEVATCEDPLDAAEAL--DSWSALITDYDMPGMNGGELVEHTRTVA--PNVPIFVVT
ALARRTTDPRLRAENIAGLFAKPVDLRKLAEAISEA----
>Q2YC24
ILIVDDEIGIRELLSEILRDEG-YRVALAENAAQARAWR-----DLVLLDIWMPDTDGITLLKEWSSGL---TMPVVMMS
GHGTIDTAVEATRMGAAAYLEKPVPLQKLLSTVGRALRS-
>A0A7U4E5J5
LLVVEDNIMNQRYISGLLNKWN-IPFTIAIDGRKAVEQA-----DIILMDIQMPNMDGYEATLTIRNTTNLQKTPIVALT
ASAMLDQKNKTKAVGMDDFITKPFTPTQLLSVIKRFLKA-
>I5C7B2.1
VLIVDDNLNNQLILEQMLAHWN-IQSQSVDNGIAALTLL-----DVLIVDYHMPFMDGVKTIQEIHRLFKNVLPKIILYS
SADDHTVSKSAIGNIIDVKLIKPAKVSELFHALKTL----
>A0A2U2BCR4
ILIVDDNKSVLTALDMLLSNEF-EKIDCLSNPNVIPSKL-----DLVLLDMNFSGNEGIYWLNQIKEKR---DTSVVMIT
AYGDVELAVNALKTGATDFVLKPWDNTKLLATVRSAIQLS
>A0A7W6J7A7
ILIVEDNEMNRDMLTRRLQRHG-FEICSAIDGASGIRAA-----DLILMDVALGEMDGWEATTRIKANPKTAAIPVITLT
AHALSSDHRKSLEVGCVDFDTKPVDMTRLLGKINNALSAR
>A0A1B6BFI2
ILIVEDEDIIRKNLVYYMPNED-CVVAEARNGIEGIEAI-KHQPDIVIADINMPIMDGLKMIEETCDRF----YVSILLT
GYSDFNYAKEAIKHGVIEYLLKPLVTDEMKEAIARAKVQC
>A0A223VCP2
AVIVDDEIKALQSLTWELTFSE-IVTASFTNPFEALEYL-----DCLFLDIEMPTMDGFQFIQKLTN------NPVVITT
AYN--QYAIKALKNEAIDYLLKPIDSDDLEDTISKIKKF-
>A0A2S0VTS6
ILIVDDNPLNLKLLFILLQEQG-YLVDTAENGQQALELT-----KAILMDIQMPIMDGVSACINIQKDSLNQQTPIAAVT
AHASTSEKHKIMQQGFSAYVTKPIDEDELKNLLRKL----
>A0A4S4C3S9
IVLVDDEPLFLSMLGRMIAQIE-HRVGSYTGAETALAAL-----DLLISDIAMQGMDGLHLLERAREVW---DALRVVLS
AYPDFSYAQRALQSSTLDYLLKPPNPGQLRELFDKAAAI-
>A0A2Z4FPI9
LLIVDDEEPAREELRWLLEQCG-ARVGTAASAEAALKVL---AIDLVFLDINMPGIDGMRLAESLQKMG-TPRPGVIFVT
AYD--HYAVDAFGVDAIDYLLKPVRLARLQKALERARALL
>A0A3A9AJ31
IIIIEDEGITRQWLKKKLEELD-YVEGVFSNGRKALEYL-----DVVFTDIRMPVMDGLEFLEKLLEKG---DPYKIILS
AYDEFQYARQAMRLGAQEFVLKPITKEALKQILSDA----
>A0A5M6IUF6
ILVVEDDKDVAGFVVKGLKEAG-HIVEHADNGRDGLFLA-----DAIVLDRMLPGVDGLRLLETLRGQG---VTPVLFLS
AMAQVDDRVRGLKAGGDDYMTKPFAFSELLARVEAL----
>E0MPL9
ILLAEDDTIVAHQLTLTLETAG-HEVTHVGDGEQGEARA-----DVLIVDRMMPKRDGLTMVSNLRSQG---NTPVLILS
ALGQVDDRVAGLRAGGDDYLTKPYAQTELLARVEALARRS
>A0A1G8JNU8
VLVVEDDDFVRSAMIQELKRRH-HAVRSAGCALDALREI-----DAVILDLGLPDLDGAEALKMVRGIS---DVPVIIAT
ARDDEAEIVRLLQAGADDYLVKPFSGDHLNARLEAVLRRS
>A0A2X0IMM3
VLVVDDEPALRDALESSLAFEG-YEVLTASDGLEALDAV-----DLVLLDIMMPRMDGLTAVRRLRSRG--DTVPVLMLT
ARDAVGDRVTGLDVGADDYLAKPFELDELLARVRALLRRS
>U2EHU9
VLIVDDTKNIRVLLTACLELEG-YEVISAKNGEEALDSF--F--DLAFLDIKMPEFSGTEVLRRIRSNG--INTPVVIMT
AFGTVKNAVECTRLGAVAYLQKPFTADKVRNLLNELKS--
>A0A419S3U0
ILLVDDEPFQLRLMQKVLNQNG-FEATTASSVESALEVL-Q---DLIISDIEMPTIDGFDFRKRLLEDKKFKNIPFLFHT
SHNKEMLIDKGLALKAIDYIDKNTPVEQLVAKVKNILAT-
>K9DTM0
ILVVDDNLDAAHTLNLFLRATG-NEVEIAYCGVDALEIA-----QVCILDIGLPDMDGNELARRLRRLPQTSGATLVAAT
GYGRQQDREAASQAGFDHYLVKPVNTLQLGELLATA----
>A0A2T0TB17
-LLAEDEPQMADLVGFILESEG-LRVRIVHDGLLAREVW-----DVAVLDVGLPGLDGVSLCREIRAAG---SLPVLILT
ARSDDSEIIEGLEAGADDYVVKPFKPRVLALRVNALLRRA
>A0A2T1DL89.1
VLIVDDDVRNIFAITSLLERYQ-MQVVFAENGRDGITTL---DVNIVLMDVMMPEMDGHEATRAIRSQNRFRSLPIISLT
AKAMQGDREKCIEAGASDYITKPVDTDQLLSLLRVWL---
>A0A4R3XQZ8
LLIVDDDPMITDTLNFVLSKD--FTVHVAESRLQVKSLL-----QLALVDLGLPPKEGFQLISELLGHF--AGIKILVLS
GQNDEANARHARALGAIEFISKPCEPEQLKSLLFNAL---
>A0A1M7YDK0
ILLAEDSNFFRNQVKGYMTEAG-YEVIEAEDGQIAWDLL--EVISMVITDIEMPNMDGFQFTKTIRSDPRFTGLPVIALT
TLAAEEDVAKGIAVGVNEYHLK-LDKEKLMTSVHHFMKQ-
>A4CKU1
VLLVEDNPDMRQFICDGLIDA--YRTLTARDGEEGLKLA-----DLVITDLMMPRMDGVEMTEKLKTRIETSHIPVVMLT
ARAGMENKLEGLETGADDYLTKPFDTRELRVRVANLIRQR
>A3U7Q8
ILLVEDEFIIAKDIKITLEKYK-IKVDTAKNFKQAYELF-----QLLLTDINLNEKDGIDVASQLKEI---KSIPVVFLT
AYSDQDIINKAKKVLPFAYLLKPFDEVQLKVTIDLAMLNY
>A0A4R3N344
ILVVDDEPTNARLLTCMLRDH--YAVREAYSGAEALQIA-----ALILLDVMMPDIDGFEVCRQLKAENETKDITVIFVT
TLSESAAEEIGLNLGAVDYLTKPVRMPILRARVRNHMNLR
>A0A2N1KRF3
ILLVDDNAVNRKVASEILSKAG-CRVQTADSGRKAIQLV-----DLILMDIQMPDMDGLETTHELRRLFGEKLPPVLAMT
AYSMKEDRERFLSQGMNDYVSKPIRAEMLVLKVKEWVDRM
>A0A0S6VSK5.1
TLLVEDDAPLRLLFGKQISALG-HEVQSCSTAQEALTMS-----NLFVLDLGLPDMDGIELCRRLRSMPSGRFAMVLIIT
GRDLPGDLEDVLDAGADDFLAKPIYFEQLKVRLSIMEQRF
>B2IZM1
ILAVDDTRDNLILVQAILESEG-YEIDLVSDGIKALRQV-----DLILLDVMMPGMDGYEVTRRIRNNPAISYIPILLIT
AF-HESSVVEGLDAGADDFIRKPFDTDELLARVRSLLRLK
>A0A1X7FX06
ILLVDDDADLRDLLRTFFQQRG-IALSVLHDASRLARRL-----AIIVLDVMMPGVDGLTALKALRARG--DQIPVIMLT
ARADGADRVIGLELGADDYLGKPFMPQELLARIRAVLRRH
>A0A7X0SIG4
ILVIEDDPYISDLIGLYLKREG-FHYTVACNGEEGIEQF-----DLVILDLMLPGADGWTVCRRIRTE---RATPIIILT
GKGESYDKLKGFELGADDYLVKPFDPKELVARIKAVMRRT
>A0A829YIR8
ILIVDDDEAIQDLVNIYTQEQG-FQTRSCPNAETALEDM--C--PIVITDVQMPGMGGLSLCRKLRTGKW-GYVYIIVMT
GHDQEDGVVEALDAGADDYLHKGAPPAELRARLRVAERIV
>A0A5C5YTA9
VLIVDDEPNIRSGLEKGLIKEA-DSIVQAGDADEAWELF-----QLVIADIRLPAMNGLELLERLLRSR---QTSVIVIT
AHGTVETAVQAMRLGAFDFITKPLDLDLIRQQVAKAREHH
>A0A085WCE6
VLLVDDEVDIRTIGFLSLSRVG-WQTVLASSGMEAVTKA-----DLILLDVQMPDLDGLTTFGRLRAQAVTAALPIIFMT
AKLQAQDVARYLELGALGVIGKPFDPLTLPKEIKRL----
>A0A1H3W0C7
ILLVEDEKEIRRFVRQALEGEG-CHVFEADTLQRGLIEA-----SLIILDLGLPDGNGIDYIHDLRQWS---SIPIIVLS
ARSDEQDKIAALDAGADDFLTKPFGIGELLARLRVAQRRF
>A0A6N8FHP0
ILIADDEPVNLQVLSNQLRLDG-YEVITATGGEEVMEII---LVDLLIVDIMMPKMSGFEVCKELRKKYSLIELPILMLT
AKNQLYDKLTSFQVGANDYLVKPSEKQELLARVKTLIQLS
>A0A021XDY2
VLVAEDNQINQFVFSQILEGMG-ISHRIAENGEEAVMLW-----RLVLMDISMPVMNGIDAAMEIREAEKLTHTPIVAVT
AQALNVDMQNCMDAGMDDYITKPVSPDMIEAIYRRYV---
>A0A840HQJ3
ILLADDNADMRAYVARVLIGVG-YEVHAVSNGDAVLSAL---HPDLVLTDVMMPGLDGFGLLRTLRADPGTETLPVMLLS
ARAGPEARIEGLEAGADEYIVKPFGARELLARIDAALRLG
>A0A840SYB6
IAVVDDEVDVREMLADYLGSIG-HEVVTAGDGAGLEGLL-----ALFVLDVGLPGQDGLELARMLRGR--L-DPGIVMLT
GAGDLVDRVVGLEIGADDYIAKPVALPELAARIEAVLRRR
>A0A7T7XPN0
CIAVDDELFALKDLTEAITSAD-VSIRQFLTPMQAVEYS-----DVAFLDIEMDRLNGLELAKRLKDIS---KTNIVFVT
GYS--EYALDAFSIFASGYILKPVSPEAIASVM-------
>A0A1Y2K4W1
ILIVDDCRDNIQLLRSTLDGM--CDFIVVHDGHEAVSAC-----DLILLDVMMPGLDGYQVISKLKMEPLTRQIPVIFLT
AMDQVEHESVGLDMGAIDYITKPFNAELVRLRVRNQLELK
>A0A3A6TQ61
VLICDDSSMARKQMARVLPDWD-VSLTFANNGLEGLEAI-----EVVFLDLTMPVMDGYQVLATVQKLD-L-PSLIIVVS
GDIQLQAFQRVKSLGALDFIQKPISSDTLNNTLQ------
>A0A6I6D9S8
VLVVDDSAFMRKVISDIINSYD-MVIEKARDGNDALQKI-----DVVTMDVEMPKLDGLSALKNIMDTN----VPVIMLS
SLTQNEQTVKALQFGAVDFIPKPKVKDDIISKIR------
>A0A7S8IG35
ALVVDDKWENRLMLLKMLERVG-FEVLEAANGREALQMW-----QIVFMDMRMPEMNGYEATRRIRAQAITEQPVIIAVT
ASAFEQDRERVMAVGCDDYVSKPFKESVLFDRIAHHL---
>E7GSQ4
ILVCDDDKQIVEAIDIYLTGEG-FEVIKAYDGFEALELL-----NLMIIDVMMPGLDGIRTTLKVRET---SSIPIIILS
AKSEDADKILGLNIGADDYITKPFNPLELVARVKSQLRRY
>Q1D6V8
VLVVDDKENMRHLITRILGDA--YQVRTAEDGGRALSLI-----DVVVTDIRMPGADGFEVLKAVKQHA---TTEVILMT
AYASVPKAVEAIKEGAYDYLPKPFDPDEASLVVARAVERK
>A0A150XSZ7
ILLAEDETALGTIIKESLETRG-FEVLFCTNGEQALITY-----ELLVLDVMMPKKDGFTLVKEIRTEN--DKIPVIFLT
SKSRTEDVVEGFGLGGNDYLKKPFSMEELIVRIHALLDRK
>A0A7L4ZG74
VLLIEDDVVLRENTAELLELSE-YEVTTAQNGKIGIDKL-----DIIVCDIMMPELDGYGVLEKLSQDEVTRHIPFIFLS
AKTERQDVRKGMDLGADDYITKPFTEDELISAIESRIAK-
>A0A7W3LPI8
VLVVDDSPQILATLRLNLRARD-YEVRVAPDGGRALAHA-----DLVILDLGLPDLDGVDVIRGLRGW--T-RVPIIVLS
GRTDGGDKVDALDAGADDYVTKPFGVEELLARVRAVTRR-
>A0A6N9PR72
ILLVDDAAFMRKVIKDTLSKNG-YDLHEAVDGADAVEKF-----DLVIMDITMPNMDGLEALKAMKAKN--PACNVVMCS
AMGQEAMVIEAIQSGAKDFIVKPFKPDRIMKTVSSI----
>A0A839SR54
VLVVEDNDVVRQAAVLQLKRLG-YVVVEAADGLGGLEIL--SAFDLLFSDVVMPGLDGVGLADEALKI---PKMRILLTS
GFPHSQID-----SHGYRLLSKPYRTNQLLEALDRVM---
>A0A1I2MEJ9
IVTVDDDPAVSRAVARDLRRRG-HRIVRAESGESALEAL--DAVAVILADYRMPEMNGIEFLERAMDIF---GARRVLLT
AYADTGAAIDAINVDLDHYLLKPWDPEKLYPVVDALLDAW
>A0A1L9B4C1.1
LLLVDDEPDVIDLLQRLFHKR--YQVLSASSGREALELL-----DVLITDQRMPEMTGIELVTAARAEG---DVTALLLT
GYTNPEDIIAAINRGVYRYITKPWDLNDLVFTVKNAVDYT
>A0A0Q6DPQ2.1
VLAIDDDEDTLGRYATMLQRQG-FDFAAATNGRLGLQRV-----DLILLDLNMPVMDGFDFLKELRADPAHADIPVVVLS
SKDLSAEERQLLNSSAEQVLSKTVSLRQLAEQIRG-----
>C8VW64
ILTVDDDPKILKILQHSLGKEG-FEVITASSGEEALQKA-----DLVILDLMMPGMDGFETYQKLKAQ---REVPIIILS
ARTEEVDRVVGFRMGVDDYQTKPFSPTELALRVKAVLRRL
>A0A3E1YDW6
CLVVDDEPFARDLMENYISRIF-LPVAFCENAMEAIEVL-----DLLLSDIQMPNINGLEMIRSLSN------PFIIFTT
ASR--DHAIAGFELDAVDYLVKPISFERFLKAVNKARTTI
>A0A1Z4BU14
ILITDDEPHIRMLLEQTLEDLE-YDVEFAENGEEALAII-----ALVLLDVMMPKMNGFEVCRIVKQDWALDDVFIIMLT
AKGQEYDKEKGKEVGADMYITKPFNPDEIMAHVR------
>A0A1I5VT57
VLVVDDEKEIAELVRDYLELDG-FNVILAFDGQEALEKY-----DVAILDIMLPKLDGMEVCKAIRAKS---AIPIIMLS
AKKSDADKILGLGLGADDYVTKPFSPKELVARVKAQLRRY
>A0A3T1DEG8
ILVVEDEPIALEELECLLNSFD-HIIYSAVNGLQGLELA-----DLIVTDIRMPGMDGLELIRQIQQLN---DVEAIIIS
GYDDFAYARTGLQLGVRDYLVKPWKQNSLLAAVGSILEQL
>A0A2S6N228
VYVVEDDVDQRDALLLLLKSAG-FAARAYGSAEAFLADH-----GCVLADVRLPGMDGVGLVNALNRRG---QLPVIVIS
GYTETPLVVEAMRAGAVDVQEKPLDPPLLLASVRAAI---
>A0A455XC75
ILIIDDDSRLRSLLLRYLGEQG-FAVKAVVDGSEMDKAL-----HLLVLDLMLPNEDGLSILRRLRGAG--ENVPVILLT
AKGDEIDRIIGLEMGADDYLPKPFNPRELVARIHAVLRR-
>A0A1G9TYN6
AIAIDDEPPALRVITHFSARTL-VLLRTFTSTTEAYRFL-----DLLFLDINMPALSGIEFYKNIP-------P-VIFTT
AYA--EYAVEGFNLSAVDYLLKPFTYDRFMQAVTRADEYL
>A0A7X3SJB3
LMVVDDSRVIEMQMQKLLAGTD-YIVAYCRDGEEAIDRY-----DLVTMDIIMPGIDGLETAEAILKDY---FARIVMVS
SLAYDDTINEADNIGVKAFVYKPLEREMLLEAFEKAMA--
>A0A4S4AVK5
VLIVDDDALNRKLLETLLAADG-YVVRSFSSGGEALADI-----DAILLDVMMPGMDGFEVVRRLKVHPVLRHVPLIVVT
ALDDEASRRRLAGAGIEHIVAKPIDRWQLKAHLTALL---
>A0A844ZLX7
ILVVEDDLLNRMFYHEVLQNRG-FEVAMVSDGADVLDEV---EPDLITMDIQLPHISGLRLIRKLHRDEVTRAIPVLAIT
AFAGKGEEARIREAGAKGYLSKPVTIDKLLAEVDSL----
>A0A0S2W7M2
IAICDDNALDRALIMDLLQQYD-IRC-ELTGYEDGVTLI-----DAVFLDIYMRGLLGIEVARRLRSLH---DGAIVFLT
GTK--KFAVDSYEVSAFGYLLKPHSAEKIYKLMDRLTH--
>A0YM57
ILCVDDESVVLDSLKIQLKNAF-YSYEMAESSDEAWEIL-----LVIVSDWLMPGMKGDEFLIKVHQRF---KILKIMLT
GQADIEAVEKAIEQALYRCLSKPWNSEELITTIKSGLTNY
>A0A1V2MAG7
ILIIDDDPNIAELLSLYLQKEG-YETKEVYTGLAGVEAF-----SLVLLDLMLPELDGYDVCKEIRKIS---KIPVIMLT
AKGDVFDKVLGLELGADDYIAKPFDPKELIARVKAVLRRT
>A0A1H2F7A1
LLLIDDDEVSRYLFRSLLSATP-FQMIEAVGGREGIETA-----DVIFLDLDMPGMNGFETRRKLQEDSRTRHIPIVFYT
ANLQADDKLEEFE-GVVGILSKDLSSREVAQ---------
>A0A2U1WWB4
ILLVEDSPEIGRTATTLLEGFG-YSVVYAENADRALEAL--RRFDLVFSDIVMPGMNGLDLARRVRERF---AMPVLLTT
GYSNAAS--TAEKEG-FRLLQKPYRPEVLAEAVRELLDET
>A0A5M6CSD1
TILIDDEPLARSLLAELLEDED-IIVASCNDGFEGLKAI-----DLIFLDIQMPKITGFELLELLEN------PKVIFTT
AYD--EYALKAFEVNALDYLLKPLSTERLKKALDKVRNQI
>A0A1W1H6H2
ILLVDDEQDIREVLGITLEDMG-FEVFTAENGQKAMELF-----SIILTDIKMPVMDGIELLKKIKFKS---LTEVIMIT
GHGDMDLAIESFRHEAVEFITKPVDVTKLEVAIRRAEEKI
>A0A2S5SVP6
VLVVDDAISVRKTLAQLLGDAG-YDVTTARDGFDALDAL-----DVVLTDLEMPNLNGLELTRRLRESRLWKTLPVVMLT
SRATHKHLRSAEEAGVDVFLTKPYEDGELLAEVRRLA---
>A0A398CVB9.1
ILVVEDEPVVSAVTQALLTRSG-CTVLTAGDGASALATF--NDVDLILLDMTMPGMTTDDIVRAIHDIN--AHVPVLLTS
GYTSSDTVKCMLAEGVQGFLPKPYELHELLSTINQLL---
>W7YJ00
ILIVDDSMANILALRDALN--E-YKCIAATSGHQALRFI-----DLILLDIIMDGMDGYEVCESLKSDAQTSEIPVIFLT
AQSDPENLVKGFKVGAADFISKPFNIEELKARVANQLKFK
>A0A2L0PMX2
ILLVDDDTELTELLSDYLSAEG-LEIGIEHDGQAGRDAA-----DVVVLDSMMPIMNGLDALKAIRQQS---NIPVIMLT
AKGDDIDRIIGLEMGADDYVPKPCMPRELLARIYAILRRT
>A0A432V9D6
VLLVEDEDELRRSTAQSLDLSG-FAVRDMASAERALDLI-----GIVVTDIRMPGMDGMTLMGRIHEID---DIPVILTT
GHGDVQLAVKAMREGAYDFIEKPFATENLATVVARALDRR
>A0A1Y2K081
VLVVDDQIINVEILTDYLKQEG-YSVSVARDGATALRVL--RDFDAVLLDRMMPKMDGIEVLKRIKAHPEMHLVPVIMQT
AKSAQAEILEGLRAGAHYYLTKPLRREMLLAVVNTAVGD-
>A0A2I0QX33
ILVVDDEERIRRLLKLYLSREG-YEIEEAADGQEALSMS-----DAILLDLMLPEMDGVEVCTKLREQ---KATPVIMLT
AKGEESNRVQGFEVGADDYIVKPFSPREVVLRVKALLRRS
>A0A0H3C437
ITLIDDDENIVASVSLALESHG-HTVKAYYDGASGLEAV-----DLVILDVKMPRMDGMEVLRRLRQTS---EIPVIMLT
SKDDEIDEILGFNLGADDYMHKPFSQRLLLERVKAVLRRA
>B1C8Q9
ILLVEDNELNMEVAKELLKITK-VNVDTAENGKVAYEKI-----DLVFMDIQMPVMNGYEATKKIRGLDREKSLPIIAMT
ANAFLEDIRAAKDAGLNEHIAKPLSIETFVNTMEKYI---
>A0A4P6JRL6
VVLVDDHHIVRRGLHSFLKAFD-LVVGEASSGEEALQHI-----DVVVMDLLMPGIDGIEAIRRIHRLL---NTRIVALT
SYTDDARVLAALRAGAIGYVRKEADPDVLLASVRAAA---
>A0A4R1BJ25
VLVVDDSPTERFHLVEILQRGG-FEAETAENGEEGIAKA-----DLILMDVVMPGVNGFQVTRTLSRDPDTKDIPVIMCT
SKGQETDRVWGMRQGAVAYLVKPIVAEDLLDKIE------
>E6MDD7
LLFAEDTTDLNRVVTMALVHAG-YEVDSVMDGQKALSHL-----DAAILDIMMPGLSGLAVTERIRAAG--DTTPILLLT
AKAEVDDRVTGLEAGADDYLPKPFALKELMARVKAMIRGR
>A0A2U1B1Z3
ILLVEDDARTADFILKGLQQSG-YTTVHAADGRDGLFKA-----DLAVVDIMLPGLDGFTLIEKLRAAG-I-KLPVIVLS
ARSSVDDKIRALQTGGDDYLVKPFSFSELIARIQALLRRA
>A0A1Y5RCP3
ILVIEDEPNIIEAIRFILSRDG-WRVDTHSNGEDAVEVV-----DVLVLDVMLPNKSGYDILKELREAEDTRALPILMLT
ARGQTKDREMAERYGASQFMTKPFSNAEVLENLRQLV---
>S2DCH3
ILIVDDEPNILLSLEFLFKKEG-FQVFIARDGEEALSII-----ELVILDIMMPKVDGYEVCQHLKQNH--KEVKVIFIS
AKSKQQDIQKGLAMGADLYLTKPFSTRELVQKVKNIM---
>B4D8W3
IYAVDDDLGNCESIALAMEESG-MRTIYAQDPALALGEL-----DLIFLDVNLPGMDGFELCKQTRALAIHEKTPIVFLT
GLATLENRVQSSLSGGNDFIAKPFNLHELSVKAITLL---
>A0A327JV54
VLIVEDEEALNLLLRYNLESEG-YSVETCARGDEAEIRL-----DLLLLDWMLPGISGIELCRRLRNRENTRQLPIIMLT
ARGEEAERIRGLATGADDYVVKPFSIPELMARVRAILRRT
>A0A372BYB9
VLVVDDHPTNRLVLVRQLDALG-YAAETAEDGEQALDLW-----GLLLLDVNMPRMDGFEVTRKIRELEADDSTPVIAWT
ANALRGDAEACFLAGMDDYLSKPAELVELKEKLDYW----
>A0A562RQ87.1
ILLAEDNELNRQLARELLTGAG-ARVTTAVNGREAMHKA-----DLVLMDVQMPEMDGYEATRQIRSTVGKDRLPIIAMT
ANAMVGDRETAMMAGMNDHVPKPVNPAQLFETIIRWLPE-
>A0A1M7N7Q5
ALVADDSSIAREVVKDGIRLLGYFEVSAVSDGKEALSVL--V--DIAFVDVNMPGLSGPEVVAAMKQTQS-KDCLTIAMS
ASMNDRVEAVLKDFGAYHFLQKPFRAENVAEIISSYI---
>J6HFB0
VFIVDDEKRIRDLIEMYLKKEG-YVTKSFSNAKDTLEEF-----DIMILDIMMRDMDGLDLCREIRKTS---NVPIIFVS
ARSEELDRILGLELGADDYLPKPFSPRELVARVKTVLKRT
>A0A4R5TRK6
ILIVDDQPANLHVVSTLLARHG-YEVTTAANGEVALEML-----DLVLLDMLMPGMDGFELMAEIRRQPELAQLPVVFLT
VAQDRDLLLRAFETGAVDYVTKPFMPEELLARVEAHLGLK
>A0A4V6P8Q0
LLLIEDEPKTVQSLKQGLEENG-YLVDVAYDGLIGKQLV-----SLIISDIIVPGLNGIELCRELRNMG--NQTPILMLT
ALGTTDDKVVGFDAGADDYLVKPFEFKELLARVRAL----
>A0A0S4L9F6
ILVVDDDLQVRLWLRQLLEAKG-HKIEEAGDGYAALTYL-----ALVVLDLFMPNVEGLEIILHLRTSA--RPLKVLAIS
GNPLPAFCVVAKVFGACDALAKPFDATTFLNHVDTLLA--
>A0A7K1UBE7
ILLIEDKAGLLDTLKSLLELHQ-YTVITASNGEEGLRMA-----DLVISDIYMPVINGYQLLEKFRENPELSKIPVLIAS
AKTGEEEINNALQKGAAAYITKPFLFAHLHENIRKL----
>A0A3P5WKJ4
IFIVEDDQAIFESLKEQLGQWS-FHVTGPTDFHDVMTAF-----HLVIMDIQLPAYDGFHWCREIRA----SKVPIIFLS
SRDHPMDMVMAMNMGADDYIQKPFHTDVLLAKLQALLRRT
>A0A1M7YDY7
ILLVDDEEMIVEVGEAVLKKLG-YRVLVARGGRQAIGLL--DDIDLVLLDMIMPGMDGGKTFDALRALS--PNLLIILSS
GYAMSDEAMEIMQRGCNGFIQKPYNLSELSQKIRNVL---
>A0A2H6BFN5
ILVVDDNAHMRRIVRTLLHGFG-REVYEAEDGASGLEMF-----DIIIVDWAMPIFDGVELTHMIRK-PDTPYVPIIMLT
GHSEKSRVLRARDAGVTEFLCKPISAKALHQRLLN-----
>A0A512B8X2
VLCIDDDQITLVLCEMVIAGFA-AEVFTAKNGREGLAWF---PPQLIFLDLNMPVMNGWDFLEDYLMKYALPDTKVVIIS
STVNPEDFSANRYEIVIDFINKPLTTEGLDDLMQ------
>A0A6B0TSP2
ILLVDDDGDLREALADQLVTEE-FDVFEGENGADGLEKA-----DLVILDVGLPDMDGRELCRLMRKQ---VKCPILMLT
GHNTDADTILGLDAGANDYVSKPFKFPVLLARIRAQLRQH
>A0A494X5D1
ILIVEDSRFLAQITANILNKYG-YMTEIALTGEEAVEKV---CPDLILMDLELGGMDGALAARSIQQL---KDVPVVFLT
AHTQQEVVEKIRSVTGYGYVLKGAGEHVLVSAVEMALRLY
>A0A316TNI4
VLIVEDEMIQSMVLESMITEFG-YEIGKARTGREAIDMA-----DIITMDISLHDIDGISATQQIQEVS---QIPVIYIT
GNTDRYNYQRAIKTFHIDILSKPINKRNLQQTFLKAVNA-
>K9RDY4
VLLVEDEPDLGAAIKRVLIQRK-YLVDWVKDGSEAWEFL-----TLAIFDWLLPGISGLELCQKLRNSK--SALPVLMLT
AKDSMEDKVAGLDAGADDYLVKPFGMEELLARLRALQ---
>A0A0A0DS04
VAIIDDEPLARLRIKSLLAQAS-VVVAEFGESVNGLAWL---SPDMLLLDIQMPGLDGMVLAARLRELH---PPVVAFVT
AHA--EHALRAFDLAAADYLTKPVRLERLNATLDRVLKLK
>Q2S8W7
ILIVEDESIIRSALTRLLQHNG-YAVAEADSVDRALEVA-----DLIISDLRLPGRPGTDLIQAT-------DTPVLIMT
SYASLRSAVDSMKLGAVDYIAKPFDHDEMLASIKSILD--
>Q6MKQ1
LLLVDDSEDNRVLMIHYLKSLP-FDCDEAVNGQEAFEKF-----DLVFMDMQMPIMTGYKSTELIRYYEKLPHTPIIALT
ATAVVEDLQRAVSSGCDSYAVKPVKKAEILEILAQNL---
>F3KVM4
VYVVDDDEAVRDSLQWLLEGKD-YRVRCFDSAESFLSRY-----ACLIADIRMDGMTGLELQNRLIEKH---PLPIVFIT
GHGDVPMAVDTMKKGAMDFIQKPFNEAQLLDLVERMLDRA
>A0A4R4KJR2
ILLVEDNVLNQRLAMKVLSNFG-FVPELAENGKIAVEKI-----DLVLMDLQMPEMDGYQATEAIRNILR-SNVPIIAMT
AHSLVGERDKCLAVGMNEYIPKPFSPSELFNKIVDL----
>C0QM99
ILIIEDNEKSTKLVKDLLQYKG-YRTVEAVNGLDGIESA-----QLILMDIQMPVMDGLEATRKLKEMPETRSIPVVALT
SWAMKGDEKAILEAGCDDYMSKPINTRSFIELVDRFF---
>A0A094YW39
ILIVEDEKNISRLLQLELEHEG-YETQIAADGLQALTYI-----DLILLDIMLPGLSGMEVLRRLRMTD--PDLPVIMLT
ARDTVVDKVSGLDQGANDYITKPFEIEELLARIRVSL---
>A0A1I7FK60
VLIIDDEPQIRRFLRISLVSQG-FGVIEAASGADGLARV-----DLVLLDLGLPDMDGQTVLDALRAHS---AVPVIVVS
VREQEAEKVRALDNGANDYVTKPFGIQELLARVRSLLRYQ
>A0A328VT32
IALVEDDPRLIEMVQAVITTVS-WQLHVFPDGQEAREHL-----DLILLDVGLPNLDGVSLYRILRGHSQTRHIPIIVIT
GSYEWELHRMGLHTGL--MLRKPFSVQELLFLMRALL---
>A0A0Q4Y3T0
ILVAEDEPDIRANLGRLLRLEG-FDVSLAASGAQALQMA-----DLVLTDLMMPGMDGRRLLRALRGDPRTAGVPVVCLS
ARVEAADMQGAVAAGASAYITKPYQSATLLACIRGLL---
>A0A857J9Y1
ILIVDDDQLARQRMRQMLMRCG-LVVEEAADTGRATGLM-----DLLLLDVQMPGQDGLELASSLRYWT---KPAVVFVT
GHS--QHALQAFEADAVDYLTKPVRPERLERALHKAAS--
>A0A848IYY8
ILLVDDMRAIYTAISKTLSERG-CEIDYCATGKEGIEVA-----DLIILDVHLPDISGIDICACLKRSEKYKLRPILLLT
SDAR--KLEIGLKAGASDYILKPFNEVELIARIFTQLNIS
>V4LH06
ILLVEDDDRLADGVVRALDAAG-FVTERIADGEDAWFRG-----SAVVLDLGLPGMDGLSLLRRWRAAG---HFPVLILT
ARGDWQERVEGIDAGADDYLPKPFRMEELIARLRALVRRA
>A0A1Z4MTK3.1
IMIVEDEPAIQEITKTSLETHN-YKTIVASDGIEAIAVY--DQISVVLMDLMLPSLDGLTAIRTLKKIN--PKVKIIATS
GLMSSNKLEAVANSGVTTFLPKPYTINELLLTLQRVI---
>A0A3T1D3R7
VMVVDDESWGRKSVSKMIAKLD-VVVAEARNGAEALELI-----QIIVTDMNMPVMNGQQFLEQLYHRY---YIKIIVIS
GHSQFEYMKAAVTYQACEYVLKPVSLADLKSAMIKAMQAS
>A0A2T5V942
ILVVDDEADIRELIAGILDDEG-YQTRTAGDSDAALSAI-----SLVILDIWLQGLDGLALLDQIKQQH---DLQVVIIS
GHGNVETAVSAIKRGAYDYIEKPFKADRLVLITERALEAS
>A0A7S8ECX9
VLVADDSPTQRQYLTDLIDEVD-LVIGHAGNGLEAIALA-----DIISMDIKMPRTDGLEATRQIMSQK----IPVVVVS
GLLEDELSFKALDSGAIAVLPKPQQRQQLITTLRA-----
>A0A2R8AWQ7
VLVVDDDLAVREAMRQTLELAE-YEPITAGSFVEAKDMI--D--GVIVSDIRMPGRDGFFLLDYAHGRD---DLPVILLT
GEGDIPMAVRAMSAGAFDFLEKPCAASDLTTVIDRALKTR
>A0A6M4FIA9
VLLVEDDSLLGDGIRTALLREG-YVVDWVSGGRDALAAF-----SVMVLDLGLPDMDGLEVLKEVRRH---ARLPVLILT
ARDAVDARVKGLDAGADDYVLKPFDLQELLARLRVVTRRA
>A0A401UBE0
ILLIEDEPRLNEHLRNGLVQQG-YLVDVAFNGSEGLEMA-----DLVVLDVMLPGQSGFEVLDNLKRFN--VQVPVIIIS
ALNNSERVIEGLDKGAIDYIKKPFDFGEFLARIRAV----
>A0A398CE17
IMIVEDEEALSRVLAAYVRKAG-FDCRICRDGNEAVESF-----SLVLLDVLLPGRNGWEVLRHIRSKS---ACPVIMLT
AMSDVGDRIAGLNEGADDYIPKPFEPDEVVARIHAVL---
>Q1ISD8
ILLVDDELAILLTLKAILEMHH-FEVETASSAKEGAKKL-----DMVITDMRMEETAGYDVIRAAKQQP-Y-DPAVAILT
AYPSLGSDWQTK--GAHSLLVKPVNTDELLRQLEHLLATH
>A0A559JTY2
ILVVDDDPVNLKVLETILGQEH-YEITTVTSGYQALDVL-----DLVISDVMMPRMSGYELSRTIRQRFTIAELPILLLT
ARSLPKDIENGFLSGANDYVAKPVDPLEMRSRVKALTDVR
>A0A1X0Y621
ILIVDDQPQMRELLADILGERG-YAVATAGDGEQALEHL-----ELIISDIRMPSMDGVTLLERVKDVP-F-SPFVILIT
AFGDINDTVRLIDRGAYDYLIKPFKTEQLLITVKRAEREL
>A0A1A8Y0B0
LLLVDDEASILTSLRRLLRKDG-YEILFGNGGEEGLALL-----DVILSDQRMPNMTGVEFLRRVKIAY---DTVRMVLS
GYTELQSITDAINEGIYKFLTKPWDDEQLRANIAEAFRYK
>A0A1T1HAC6
VVIVDDSALIRNLLKEIISEQD-MVTGLARDPYEAREVI-----DVITLDVEMPRMDGLDFLEKLMRLR----TPVVMIS
TMTTVDTTIRALELGALDFIPKPQYSDIICDKIR------
>A0A0U2TC92
ALIADDEPLLRDSLARALKAAE-LVLGQARNGREALELF-----DIVFLDVHMPGLNGIEAARQLARR-----AQIVFVT
AFD--QYAVQAFEQGALDYLVKPLEDKRLADTVQRLQERL
>A0A3T1CYV6
AIVIDDEKPALAQIEWLIERDG-LVAGKFTSAREGIMHL-----EIVFLDIEMPGMNGLEAAEHIRGIN---EIRIVYIT
AYS--NYAIEAFDLHALDYLLKPVHPERFKKTVARIIDDL
>A0A085W7B5
VLLVDDDPDSLAALEILLEPLG-AELVKTTSGEQALQTL-----ALILLDVRMPGLNGYETADLLRQDERTRSIPIIFLT
SCAQGEEVKTGYAHGAVDYLPKSFPAQLLRWKVSSFIELF
>A0A7R7IB69
IIIIDDDDDLRRLLKRCFENEG-YDIETASDGEEGLNKI-----DLIILDIMLPKMNGIEVLEELRKEY---IVPVILLS
AKEQEMDIVDGLKSGADDYITKPFRLSEIVARVESVLRRC
>A0A3N4PLC9
CLALDDEPLALEIIEDFVAKAF-PQVKTFENAALALRYL-----DLLFLDIKMPDITGIQFLKSLKH------PMVIFTT
AYE--EYAMDGFNLDVIDYLLKPIPFERFLKAVTKAHEYM
>A0A1G5JYV7
LVVVDDEPPIRRLLRTSLTAQG-YRILEAGSARAALDIV-----EVVLLDLGLPDQDGLEVIRRLRATG--SKVAIIVLS
SRGEESAKVDALDLGADDYVTKPFGMAELVARIRTALRHR
>A0A850H8V4.2
LLVIEDDNTFAGIVCDLSRELG-FQCIVAGTAQDAIDLA-----SAIVLDIGLPDQSGLTVLDRLKHQEETRHIPVHVIS
GSD--Q-SQTALSLGAVGFLEKPAPRDQLAEVLAGLQE--
>A0A428JUZ4
LLLIEDTPSLQLVYEAVLRNAG-HEVISASTAQEGLARF-----EVVLLDLMLPDRPGQDLLEDLLKLR---ATRVIVVT
ANGSINRAVEAMRAGAYEFLLKPFNEQRFLHAIDTALAET
>A0A5N1J2B4
ILLVDDDDTTNYLNQRLLLNAA-EKIVVLKDGEQAIDYL---CPDLMFLDIKMPVMDGFEFLEAYKEVKADKEIIILMLT
SSASFYDLELKQYPDVKKHYSKSLTEVDVKDLVQEYF---
>A0A840YU55
VYIVDDEAPVRDSLRALLSTRN-LHLVPCVSGDAFLADI-----GVVLLDIHMPGRSGIDVLREIQDLS--DRFCTVMLT
GQGDIQLAVQAMKLGAVDFLEKPYDHRRLFGAIDAAFEQL
>A0A1G8W5S0
VLIVEDEPKIARLVADYLEGSG-YPSEHLDHGDAVLPWL---LPALVLLDLMLPGSDGLTLCREIRQR--WPAVAIIMLT
ARVEEVDRLLGLELGADDYICKPFSPREVVARIRAVLRRS
>A0A5M6CC44
VLYIEDEEHLAGIVKETMELKG-YTVLHQTHGVKILDLM-----DICVLDVMLPYLDGFSIGNNIRKIY--KDMPIIFLT
AKSQTADVLEGFASGGNDYLKKPFSMEELMARMENLIQLR
>E0U7M9
ILIVDDEPNILILMEQVLEKLD-YQVELANDGKKALEII-----NLVFLDVMMPKMSGLEVCQFVKTNPEINNVYIIMLT
AKGQEFEKKTGMAVGADLYMTKPFKPKEILIKAM------
>I3CJK9
ALVVDDSLPVRKSMEIQLGLYG-MEIDFAETGEEALEFA-----DIIFLDLMLPGIDGYKVCKVIKSEKISKNTPVVMLT
GKGSRFDKLRGTMAGASVYLTKPVEQAKLREVIKQ-----
>A0A0D2HNU5
-LIVEDEADSARFFSALMESEG-YTAVVATDGEAAQKAL---EFDLVLLDLILPGISGWEVLKFIKSDPKLRYVPVVVLS
ALSDKASALQSLDQGAEDFITKPIDVETMLSRVRVMLRIR
>A0A371AX29
VLIADDEVNICMLIKKLMNEVQ-LVIDIVHNAVDAFACI-KQQPDIVISDIRMPGYDGLVLIQKSLELP---RPEFIIIS
GYKYFEYAHRALSMGVEHYLLKPIDKEELEKSLKRIVEKI
>A0A1M7YDM8
VLVVDDTIVYRKSVSDIVAEIG-VLAGVAHNGKIALDKI-----DLLTLDIEMPVMNGLEVLAELKKKH---QIGVIMLS
TLTADEMTMKALELGAFDFILKP-GKKRLLE---------
>A0A2U2PCB7
ILVVDDDIAVRTSLSLLLKAEG-FAIELAASAAEAMNAI-----SLIIMDLNFSGIEGIELLKAIRQTN---SAPVILIT
GWATIGLAVEGMKLGAKDFINKPWTNEQLLQSVKTLLDL-
>A0A1H9E3V7
CLIVEDEPMARKLLTQYVEKAG-LLLDALSSPLAALEFL-----DVLFLDVQMPEITGIGLLKILQK------PLVVLTT
AYS--EYAIESYELDVTDYLLKPITFERFLKCVEKLHQA-
>A0A7L5ALW0
VLMVEDDARIADVIRRTLTESG-YAVDLAATAPDGITAF-----DLVLLDLMLPGGGGMDVCRRIREIN--SDVPVLMLT
ALDSMKSKVQGLDVGADDYLVKPFHLVELLARVRALLRR-
>A0A852UKA7
LLVVDDEERIRRLLNMYLTREG-YEIEEAVDGADALEKA-----DCILLDLMMPEKDGLEVLQELREKK--IMTPVIMLT
AKGEESDRVTGFESGADDYIVKPFSPREVVLRVKAILRRS
>A0A1H4B2B8
ILIIDDNEDIRFTLKEICEFCE-WPSIEASNGKEGIALF-----DLVLVDFHMPEWDGLKTVKAIRNEN--KHIPIIVLT
VDDRQDIANSFLEAGATDFAMKPIKAPDLISRIKLNMKF-
>A0A2L2XBP3
ILVVDDEASVREALRDILTDAG-YRVECAASGGEGLEKI-----DTVLLDIRMPDIDGIKVLELVSRRG--ERTPIILIT
AYGSTETTIEAMKLGAFDYLMKPLKISVMLEVVKKAVEVK
>A0A1G7CM18
ILFIEDDVVETMKMNRTLVKLG-HAIQEAKNGEEALRIL--NLPDIILLDLNMPKVNGLEFLKIIKADERLRYIPTIVLT
TSNNHKDLLECYEIGIAGYVLKPLKYEDYVSKMEKLLAYW
>A0A1C6N051
ILIVDDQTSNIRVLREAIHDLG--DVYFAVDGESAISLA-----DVVLLDIEMPGMDGFAVCQALKSDPQLKQAAVIFVT
AHSSGQEELQALDYGGVDFLSKPLNVSIARARIRTHLALR
>A0A0R2HM00
VLVVEDEEGIRNTLKIFLKSQG-YEVVEATNGKEGLSLL-----YLAIVDIMMPIMDGISMVTILRKQF---DLPVIFLT
AKTEEIDKITGLNLGADDYVTKPFEPMELMARVNAHIRRY
>A0A2T0SFD2
VLVAEDDDKQAELVRRYLRRED-HTVLVVSDGRAAVDQV-----DLLILDVMMPRLDGLDVLRALRRDY---DLPVLMVT
ARSTGDDKLAGFDLGADDYLTKPYDPREMMARVRSLLRRA
>A0A7U3ZHK3
ILIVDDEKSIRAALRDILEYEG-YEVEEAKDGEEGLNMI-----DVALCDIRMPKLEGLEVLLKAGEAE--RSTQFIMIS
AFGNVENAVEATKRGAYDFITKPPDLNRLLVSVRNAIEKS
>S7TYP2
VLMVDDEAQFRATTSRILNKKG-FATTIAGSGEEAIGIL--Q--DVIILDIKMPGMDGHEALSEIRRIR---ETQVIMLT
GHGAGDSAKASLGKGAFDYLSKPCDIDLLALKIKEAFK--
>K0DC02
IFIVEDDESIVTSLKLALSDE--FSVVSALNFRAVVQEI-----DLVLMDITLPYFNGFYWTTELRKIS---KIPIIFIS
SADDEMNQVMAMNMGADDFIAKPFNLVVLSAKIQALLRRS
>A1AMP1
ILIIDDEENLRHMLSVMLSRQG-YRADCAANGVEGLAAL-----DFILCDIRMPEMDGKAFLQAALRDQ--VGSPIIMMS
AYGTVDTAVECMKLGAYDYISKPFKKDEIVMVLRKAEERE
>A0A2M6VCN2
VLCVDDEPNILAALRRMLSLNN-FKVLTADSGKTALELL-----DVVISDMHMPEMNGAALLAAVKEHH---DAMRILLT
GNADTSSAIAAVNQGIYRYLTKPWVDAELVATIESSLELI
>A0A2T1DL89.2
LLVIEDDAVQAQSIIELIGNGD-VESTAVGSGEDALEAL-----DCIILDLGLPDMNGFELMEQIRQQSGRSKPPIVVYT
GKELTRQEETQLKRLAETIIVKVRSPERLLDET-------
>A0A0A6P3W0
ILLVEDEPMNQEVARELLRNED-LVVTIAKHGKEAVARV-----DAVLMDIQMPEMDGYQATRQIRKKS--NDLPIIAMT
ASATRSDREKCLAAGMNDYLTKPIDIPQLSLTLAKW----
>A0A2T4VRT1
VLVVDDNVDAAELLGEVLEMDG-HHVTVVHDGTTALKCM-----EVVFLDIGLPGLDGYEVARRIRQGPGGEGLRLVAIT
GYGQATDRQRSREAGFDAHLVKPVELDRVRALV-------
>J6UHK4
ILVVEDEPRIARDIAAALTAAG-GVVDVVADGEEAWFKG-----ALVVLDLGLPKLDGLAVLKRWRRNR--RQMPVLILT
ARGTWAERVEGIDAGADDYLPKPFRMEELAARARALIRRS
>A0A1Y0I195.1
ILYAEDNEVNRRLVELLIRKTG-ATLTLVNNGAEALKAA-----DLILMDIQMPVMDGRDATEAIRKSGN--STPIIALT
ANIMAEDIREYKDAGCDDCLAKPIEKNRFYQTLERY----
>A0A1Q3HCI1
VLVVEDNRDLQANIARFLEPD--VTLDFASTGPEGLALA-----DVIVLDLMLPGMDGLRVCRHLRQTA-PRLVPVLMLT
ARDTLEDKEEGFAAGADDYLVKPFSLRELRWRLEALAR--
>A0A4R6UMW6
ILIVDDDPTVLRMLSLVMQRDG-HTVMQAEDGEVAMRLF-A---DVIITDLLMPNKEGLELIAEAREIS--PAVGIIAYS
GGGKMQPLEFARGLGADKVFTKPVPITDLSLAVAELLG--
>A0A4R5CID9
VLIVDDDALVRAGLSMMLAGVD-LIVGEAADGADVPALV-----DVVLMDIRMPKVDGLAATEALRRRP---PPEIVILT
TFDTDDHVLRALRAGATGFLLKDTPPADIVAAVRRAA---
>A0A225NIT4
IILVEDDDGDAKAVRRAFDKVK-NPIHRLVDGVEALAFL-PPATYVILLDINMPRMNGLEMLEELRKDPKLRRAVVFILT
TSNDDRDRCAAYARYVAGYILKSRAGTDFLELIETLDHYW
>A0A6N8ACH2
ILVAEDDKKTADFVNSGLRSNG-FSVEWYDDGRDALSYC-----DAIVLDRMLPGMDGLSVLKALRAAK--KQTPVLFLT
SIGDVQDRVEGLTEGADDYLVKPFHFSELLARLNSIIRR-
>W8T4J1
ILLVDDAAFMRMMIKDILTKNG-YIVGEAENGLKAIEKF-----ELVIMDITMPEMDGIQAVKEIKALD---DAKIIMCS
AMGQQAMVIEAIQSGARDFIVKPFQADRILESVRKVL---
>A0A238VVX9
CIAIDDEPLALKQIESYIHKTF-LLLESFESPLEAISYL-----ALMFVDINMPDLNGLDFVKSLEN------PKIIFTT
AYS--EYAVEGFRVDAIDYLLKPIDYATFLKASNKAKSWF
>A0A0A5I5J4
ILLVDDHPSVGEGTKVIIERED-MEVTIVESPIEAIERV-----ECMLFDLKMPGMNGIELVKKVRSMG---HVPILIYT
GHDIGPYFNTLVKAGASGFINKTERKEELIRSIRSAM---
>A0A0K1EBY5
ILIVDDDRAICDYMQTLLERDG-YQVKTLADPTTVEEEV-----HLIILDLMMPKLDGIEVLKRIRKVD--SDIAVVIFT
GFPNLESAVASMKLDAVDYIKKPFNVDEFREVLARVMRK-
>A0A2T0YYV1
VLVVEDEESFSEALTYMLRREG-FEVAEAATGPDAIEEF-----DIVLLDVMLPGLSGTEVCRQLRTRS---SVPIIMLT
AKDSEIDKVVGLELGADDYVTKPYSARELIARIRAVLR--
>A0A6B2JVS5
VLIVDDSAAVRRVYRQLLEDEG-IVIGAAVDPYDAAAKM-----DVLLLDIELPRMDGLTFLAKIMAQK----MPVVICS
SHTEAEAAMKALERGACEVIGKPEAQIRLADAIRA-----
>A0A502GD19
VLVVEDDEAVAALVLDMMQHLG-HRAVRAKGPSEALGQI--IEVDLVFTDVLMPAMDGLDLAREVAAA---PGLPVLLTS
GYGGAPAR---VAEAGLPLLRKPYGIEALRRALAAA----
>A0A239JYC7
VMVVDDSTSVREVVGIALRGAG-YQVVEGRDGKDALSKL-----HLIISDVNMPNMDGISFVKAVKEMQAYRFTPVIMLT
TESADEKKRQGQLAGAKAWVVKPFKPEVLLAAVQKL----
>F4LJV7
ILVIEDVSELAELVALYLGKEG-MEAVTVESAEAAFDAL-----DLVLLDLNLPGMDGFEFLHKFRKT---HSTPVLIVS
ARDADEDIISGLGGGADEYITKPFSPRVLVARVRAMIRRV
>K9VXW5.1
ILLTEDNVVNQKVALHILKRMG-YEADIANNGLEALVAL-----DVVLMDMQMPEMDGLTATRQICQEWSSERPRIIAMT
ANAMQGDRELCLNAGMDDYVSKPIRVDVLIEALS------
>Q2SFX6
ILIIDDSISLRQMVDLTLKSAG-YNVIQAENGQDALGKL-----SLIVCDVNMPVMDGISFVKELKSLPEYKFTPVIMLT
TESTEDKRMEGQMAGAKAWMVKPFRPEAMLKAVQKL----
>K6YLD7
ILVVEDNVINQMVAQSMLEQYG-IQSDVAANGEEALKAL-----DLVFMDCQMPVMDGFEATRSIRSPESKKAIPIIAMT
ANTMQGDREKCIAAGMNDFISKPVETLKFQQSLELW----
>A0A7S9DYF2
VLVVEDDEDIAETLSLLLELAG-HQVVIVHEGSGALAQT-----DVVLLDIGLPGMDGYEVARRLREQS--PEITLAALT
GYGLESDRKRAEAAGFNAHFVKPVDMEALRIFV-------
>A0A1V2A8H5
ILIVDDEQDMIDLVSMYIENAG-YTVSSALNGEEAEQII-----DLVILDVMMPGEDGFALCESIRSYS---NVPIVFLT
ARGEEWEKVRAFGLGGDDYIVKPFSPGEMTARIQALLRR-
>A0A1U9K4S4
ILVVDDEPSITKLVSFNLEKAG-YDVDTAADGQAALKKV-----DLIVLDLMLPKVDGLEVCKRLRQEN--NHIPVIMLT
AKDEELDRVLGLELGADDYVTKPFSPRELVARVKAVLRRS
>A0A3S2X760
ILVVEDDVNTRKLMCAVLKQYG-FDAYAAEDGISALHFM-----DLVVLDLMMPNMDGYELTRQLRSS--WEHLPILMVT
AKQEPNDKKQGFLAGTDDYMTKPVDEEEMVLRIKALLRRA
>A0A4Y9AGV0
VLLIEDDPMVQEVNRQMIEKVG-FQIAAAGDGKKGMEVA-----NLVVLDIFMPELDGIRTLHKLRSEE-L-DIDVLVVS
AADDTETIRKALQYGAIDYIIKPFSFDRLVQALNKYRIFL
>A0A099T9B6
LAIADDHKLLADAVASMLRSEG-FDVSSCYDLDGLLKLL-----DVVLLDLRMPGMTGLDSVGQIVKAA--RDGNVVLFT
GQIDRHVLDKALALGVRGLIAKTMPLRSLGSIIELI----
>A0A380CLL2
ILVVDDEKPIADILEFNLKKEG-FTVHTAYDGEEALKKV-----DLMLLDIMLPKRDGMEVCREVRKKY---DFPIIMLT
AKDSEIDKVLGLELGADDYVTKPFGTRELIARVKANLRRH
>P72790
ILLVDDLPNNLQLLSDLLINLG-YTVRSVTSGKMALRTL-----DLILLDIKMPDMDGYQVCEMIKKEEELQDIPIIFIS
ALGDTFDKVKAFECGGVDYITKPFQIEEVVARIEGQFTIQ
>A0A1I1ZFM3
VLVVDDSAVVRQSLSAILESDD-IVMGTAADPLIAVKKI-----DVITLDIEMPRMDGLTFLRKIMSQH----IPVVVIS
SLTTEETAMRALEYGASEIIGKPESKILLCDAVKA-----
>A0A0J6YW37
ILLVDDEESVSLTVKMDLVKAK-YAVSTAENGETAIEML-----DLVITDLMMERVDGIGVLKKAREIH---DILVMVFT
GYASLSSAIDALRLGAFDYMQKPCSKDELLTKVDRAVQYI
>M1P1N4
ILVVDDEEVALKNLCHVLRKEG-YQVVAAKSGKQALSYL-----PLVLTDLKMPQVDGMQVLKRVKSLY---QTEVIMIT
GFSTVDSAVESLKAGAYHYITKPFKLEEVRKVVFEAVQKY
>A0A5C6ATV2
ILLVDDTEILRDRLAIAMQSRG-LAVRTASNYEEAVSIF--T--DLAVLDLRMPGRSGLDLLRKLLEIK---DCRIIMLS
GFGSIPASIDAVRAGAVNFLSKPADADDILSAF-------
>A0A6G6Y653
ILIVEDDGPLRLLIARVLRDHG-FEAVGVSNGAEMRPLI-----QLVVLDIMLPGTSGLDICRWLRGHS---TVPIIIIS
ARAQETDRIVGLELGADDYLSKPFGPEELVARVRAVLRRA
>A0A1D8TKW7
ILIVDDIATNLEVLSTTLISAG-FKVAVATDGESAIEQV--P--DLIVLDVMMPGIDGFETCHRLKENPLTREIPVIFMT
ALSETVNKVKGFSLGAVDYLTKPIQSEEVLARVRTHLQLQ
>A1ASK2
VLLVDDEKNVLSALRRALFDDP-YEIMTASSAEEALEIM-----KVVISDERMTGMQGVDFLARVRVLS---ETVRILLT
GHGTMEAAMKAVNLGIYRFFTKPWNDLEIRFAVRSAVEKY
>A0A0N0V263
VLIVDDNLSNLKLLIEYLNHSG-LKVLIARDGKEAIQRA-----DLILLDVMMPRLNGFETCEQLKSIPETIDIPIIFMT
ALTDTANKIKGFQAGAVDYVTKPFNHEEVMMRISTHLTIV
>A0A0Q4Y401
LLAVDDEPNILAALRRVFRTTG-WRILTAGNAEAALALL-----NAVLSDMRMPGMDGARLLEQVSLRW---RTARLLLT
GQADLASTITAINHGLHRYIAKPWNDDELVLTLRQVAERQ
>A0A7X5HY82
VLVVDDERLECHAIKEILERNGMLQVRTAYNGQSAVETA-----DLVLMDIEMPGMLGVDAAKKIKAHL--PDCIVIYLT
AYNLFEYALQAIQIGAAAYLLKPVSDEDVIGVVG------
>A0A4R1RM88
VLIADDIETIHKRIGRIIAESQ-FVVGNAKTGYEALATL-----DVILMDIEMERMAGITATREILKQF---ELKIIILT
VYEEDELVFAAFQAGVVDYIVKNAKPEDIVTAIRDAY---
>Q67RL8
ILVADDEPELIEILTDYLEAEG-YAVTGVETGEEAVARV-----DCVVLDVMLPGMSGFEACRAIRAF---SDVPILFLS
ARGEDADKIRGLGLGGDDYVAKPFSPPEVVARVKALLRRY
>V4PM39
ILVVDDEPAVRQFSCDALSELG-YRVLEADSAATALALL--PDISLLFTDIVMPDTNGRKLADAAQAI---PDLKVLYTT
GYTRNAVVHNGIVDKGVQLIGKPFTIDELAARVRDLL---
>A0A0K1PYR2
VLVVDDEENIRLVLKTLLKRNG-YDVEVADSGEAALALV-----DVILTDVRMPKMGGLDLLATLKAKQN--PATVIVMS
AYGSVDLALEAMKAGAYDYVGKPFKADEIVLALRKAEERE
>A0A511W2L6
ILVVDDEERIRRLLRLYLEREG-FEIDEAEDGDGALAKA-----DLILLDLMLPGIDGMEVCEQLREQ---KATPVIMLT
AKGEESNRVHGFEAGADDYIVKPFSPREVVLRVKALLRRS
>A0A517PEE9
VMIVDDHRIVRTALAGLLSSTG-IVVGEAADGCEALERV-----DTVVMDVTMPRMDGIEATRRVRDLM---NVRVIGLS
MHDRDDMAEAMCQAGAAAYVPKGGPPEELIRVLR------
>A0A161IK77
ILVVEDEESYRDPLTYQLTREG-YEVVAVSDGNAALERY-----DLVLLDLMLPGLSGTEVCRELRQRG---DVPIIMLT
AKDSEIDKVVGLELGADDYVTKPYSFRELLARMRAVMRRR
>A0A3N7CVI4.1
ILVVEDNQVNQQLAISLLSRWG-HQATLAEDGQQALDAL-----DVVLMDVQMPVMGGLEATRHYRRQEAGQHLPIIAMT
ANALPGDREHCLAAGMDDYLCKPVRAADLQQLLQRY----
>A0A254N4A0
VLLVEDNHINQVVALEFLSLMG-VQARLARNGLEALTAC-----DLVLMDIQMPGMDGLECARRLRAQQRLPNFPILALT
AHALDADVAASLEAGMDEHLTKPLDFIALRSRLQRWL---
>A0A017RVJ7
ILIVDDDRDIVELISDILEEEG-YEIHKEYNGKGALEKI-----DLIILDIMMPGMDGLEVLKKVRDK-V--ESPILFLT
AKSKSMDKVIGFEIGADDYITKPFDDYELIARVKAHIRRS
>A0A2T7BCY0
CIITDDEPFARKGLQGYIEKVF-LLRGVCEDALQLGRLL-----DLLFLDIQMPHITGIEFLRTQRD------PKVIFTT
AYE--QYALQGFELDVLDYLVKPISLERFLRAANKAHDFF
>K2IHZ4
VLVVEDSRFASEAMRLLCLRSG-ARIRRADSLQSARKHL-----NVVIVDLGLPDGSGAELIDELSHAR---GVDVILMS
GDSGAEALAS--AAGANGFIEKPISSLGFQEKVL------
>A0A2S7SU60
VLLVEDNELILKSLEHVLAKDG-FDVVAVKDGEEAMRAV-----DVVITDINMPNINGLDLIQRLKASEATSNVGIIVVS
SLVNESSVLEALRLGADLFLPKPIKPYDLVLRVKKLVAEK
>C9N0I4
ILIIDDEPIIRRGIKTFIDFEK-IDVYEAEDGNSAFKTF-----DLVLLDINIPFKNGLTLAEDMKELK---DVKIAIIS
GYDYFEYAQKALKIGVEDYILKPVSKTDINEIISKLIYKL
>B1ZT43
ILLVDDEPDALEVLGFKLREAG-FAPSFAADGAKALAAV-----DLIVLDLMLPAVDGLEVCKILRRDPATAAIPILMLT
AKAAEMDRVLGLELGADDYVTKPYSPRELVLRIKKLLTRT
>A0A7X6IAV0
TLIIEDETTLARNMKTYLERYG-YEVRIAQSAEEGFQQL-----DVILLDLQLPGMSGLDALARIKERD--AQVKIVIIT
AHGNIETAVDAMKAGAYDFMNKPLVLAKLKVLLDKAVGQS
>A0A1V3S3D0
LLLVDDEASILSALKRLFRRDG-YHILTATSGAEGLALL-----NVILSDQRMPGMTGIEFMREARRLY---HTVRITLS
GYTDLESIIEAVNEGVYKFLTKPWDDDLLRHHVSQAFEQS
>A0A1T5GM12
ILLVEDDADFGMILKQYLELSD-FEVIWFQNPEDVLEII---DFQIGILDVMMPNIDGFSLAKHLLKKQ--ANFPILFLT
AKNQKIDRLTGLKLGADDYISKPCDPEELVLRIQNILKRS
>A0L7V3
VLAVDDDPLNLELIEELLDEVG-YEVHLAKDGTEALAWL-T-LPDVVLLDRMMPGLDGIEVLKQMKQSAQLDRIPVIFQT
AKSSEDAVREGLEAGAFYYITKPFNEDALLAVVATACEEH
>K9WDD9
ILVVEDDIQLSEVLTEALTRRQ-YVVDSAKDGEVAWSWV-----DLVVLDVTLPKLDGIRFCQKLRGHPAHSTSPVLMLT
ARDTVADKITGLDAGADDYVAKPFDLEELMARIRALLRR-
>I3Y7E1
VFLVDDDPAMRESLVLILELAG-YRVRSFASPHDFLEAF-----GCLLLDQRMPEMSGIDLQELLLARG---PLPIIFLS
AFGDVPTTVRAIRGGAIDFLEKPTSQDILLQRVEAALEED
>I8UAN9
LLLVDDDPSLLRLLTLRLEGEG-YQVINADSAETALALL-----DVVLSDLRMPGLDGMSLFDEIAKRY--KGLPVILMT
AHGSIPEAVAATQRGVFGFLTKPLNPAELREVLQRAL---
>A0A7K1UB05
LLLIEDNPDLNHFLTDYLRGN--YESFHASGGEEGLQLA-----DLILCDIMLPGIDGIQVLHTLKKDIRTSHIPVILLS
ANSSEEQRIKGMQHQADAYISKPFNLKYLSETIASILSNR
>A0A7W7YYW7
ILLVDDDRDLLKAAADWLAVSG-FSVDAFHRPEEAFTAA-----DVVVTDVRMPGIDGMTLLNSLTRRR--GDLPVVLIT
AHGDVGLAVQAMKQGAEDFLEKPYDADRLLSVLDKAVEKR
>A0A7W7FT51
VLLVDDQPLLRLGFRSVLNPED-LVLGEAGGGAEAVTMT-----DVVLMDVRMPGMDGIEATRRIIADG---PAKVVVLT
TFDLDEYVYDALRAGASCQLLKDAAPAELLHGIRVVA---
>Q89Q81
VLLVDDDPVNCQVGEAILNRLG-HHPTIARNGASAVALA-----DIILMDLHMPDMDGVEAASQIGKLG-LPMPRIIAVT
ADVSRSARERLASAGIAKVVSKPILINALREAIE------
>A0A7J5TTR6
VLLVEDEPALAMIVKDSLEVRG-FTVRYAADGEAGLTLF-----DIVVADVMMPNLDGFSMAEQMRQTD--PDVPLLFLT
ARSQTADVVRGFELGGNDYLKKPFSLDELIVRINALLRRS
>A4G1Y4
ILLIEDNVSANEILSELLTMEG-HTITSAFDGTSGLEMA-----DIILCDIGLPGIDGYEVVKRLRLNTV-KAVPLIAIS
GYSQQENRSNAERVGFDHYLVKPVAITTLVNLIS------
>Q182X2
VLVIDDEMHIVELLKFNLEVSN-YEVSYSYDGFDGFIKA-----DLILLDWMLPNISGIEVLRKIRSDKDLKNIPVIMLT
AKNMENDKVEGLEIGADDYITKPFSIKELLARISSVLRRY
>A0A132NAB3
VLLVEDDEKLGRLIVHKLARDG-FRVEWAKDGEEALAWA-----DIVILDWRLPGRSGLDVLRSLRQAG-F-APPILMLT
ARDAVDDRVTGLEAGADDYLVKPFAFAELAARLHALL---
>A0A0U5BY32
ILLVDDEEDILSVLKFVLEKEG-YQVATAPSGEEALKLM-----DIVLSDLRMPGIDGIQLLERVKELS---STDVVIMT
AYASIDSAVTAIKKGASDYIVKPFINEDVKMRLKRILEHK
>A0A1B3LXS1
VLMVDDEPQACKWFARLYGNE--FTVLTAASVDEALALL-----AVLLTDYAMPARDGVALLGEVRRLY---HVARLLVS
AYADKDVAMSAVNQGVEKILEKPLDDALTRQALREALAS-
>A0A142YG65
ILIVDDDQAVVDLVAEVLSTDG-FEHKAVNNGFGAGMLA-----DLIILDVMLPDINGQAVCELIRRDPSISDIKIICIS
GMVEEDKIAELKTSGADDFLHKPLDIDELIARICR-----
>Q1PXN5
ILVVDDAKVVRMVIKQILTRND-FVVGEAENGREALEKY-----DAVTMDIVMPEVDGIQGLKDILAYD---NAKVVMIS
AIDQRDALQAALLNGACDFVVKPFEDDRMVSSLNSILA--
>A0A6M5YVF7
VLVVDDSALMRQLITDILRTDD-LVVGAAGDPYAAWDKM-----DVLTLDVEMPRMDGLTFLERLMSNR----LPVVMVS
SLTERDTTFRALELGAVDFVTKPELAGELVDKVRG-----
>C8W7N1
VLIVEDEEKIARFIELELKHEG-YEVDKALDGRTGAEKA-----DLILLDILLPQLNGLEVLRRIRRE---KNTPTIMLT
ARDSVMDKVAGLDAGADDYLTKPFAIEELLARIRVAL---
>A0A1X7GIQ6
ILVIEDEPKTGAYLKKGFQESG-LSVDVANDGAAGLALA-----DVIVLDVMLPTMDGWSVLKALRAF---RITPVLFLT
ARDDIADRVRGLELGADDYLVKPFAFVELLARVRTL----
>A0A1W2EIL7
VLVVDDSVVYRMMVSDVLSGFN-IQVGTAHNGAAALAKV-----DLVTLDIEMPDMDGFEVLSVLAKQF--PRVGVIMIS
GSAGKSRTIKALEQGAFDFVVKP-----------------
>A0A1B3W5T9
VLLVEDNPVNLMVGQRLLAMLG-ITCDTAGNGEAALMRM-----DLVLMDCQMPVMDGYTATRQWRKSEAGRHLPIIAMT
ANAMAGDRQKCLDAGMDDYLPKPVTRSELERCIYHW----
>A0A7G9WD61
VLICDDEPGLRSVIKRYAEFDG-HEIFEAGDGLEAVEIC-----DIIIMDVMMPELDGFSAVRKIRETS---DVPVIMLS
ARGEEYDKVLGFEVGVDDYVVKPFSSKEIMLRIGAILRR-
>A0A2T4UBX5
ILLVEDSRTNQLVVVRLLERLG-YRADVAGDGREALEAC-----DVIFMDLHMPELDGLAATRELRRRELAPRPYVIGFS
AAAFESDRRACLAAGMDDFVAKPATGPMLAAALER-----
>A0A660LA02
IVCVDDEPAVLAAVARDLRRQF-YRIVRATSGPEALGAL-----ALLVADQRMPGMAGTEYLVEARKLV---DAKRVLLT
AYADTEAAIQAINEVLDYYLLKPWDEEQLYPVVEDLLTT-
>D8JUE0
IAIIDDDEPVRDSLSLMLSNRG-YGVYAFSSAEKFLSAL--QLPSCVVCDIRMPGMTGLELQKELAKKW---MVPLVLIT
GHGDVAMAVSALKAGAHDFIEKPFSPDRLIESISSAIGEA
>A0A0B7MQ78
ILLADDEPIVRRGLRQMIENFS-FTILEAGTGQEAVVLA-----EIILLDIKMPGQDGIAAAQKIMQVN---QTRIIFLT
AYAYFNYAQEAVRCGAKDYLVKPVHPEDLRQAISICVEEI
>A0A5D3WKQ3
VLLVEDNLQTQNLIKMMLEAHG-CQVRVAQNGEAALTLT-----DIIFMDCQMPIMDGFETTRRLRQRG-Y-ARPIIALT
AKALKGDAEQCLAAGMDDYLAKPFKQSQLQQVFRKW----
>A0A2K8K856
VMVVDDMSVSRGLIEQALDWAGINKVQYESNGERALARL----VHLVISDYNMPGMDGISLLENLRMNKSTQRIGFILVT
GTASRELVERGKTAGMNNFIAKPFTKEAMLRCIELV----
>A0A244EDN8
LLLIDDHALFRCGLRMVLDAGG-LEVAEAASLEEAMRTP-----ALVLLDIQLHGLNGLEGIALVKRKW---DAAVVILS
SDVSPQKVRMALERGAAAFVSKADPADRILGVIG------
>A0A120IE28
ILLVEDDPNFGTVLKDYLTLND-YNVTLAIDGLEGLIMF-----DLCILDVMMPRKDGFSLAKDIRSTN--ADIPIIFLT
AKTMREDVLKGYQVGADDYLNKPFDSEVLLYKIKAIMQRK
>A0A515KFN0.1
MLIADDDPTVVRALADRCTRMG-FDVETATNGMQAMLKA-----DILLVDVSMPEVDGFSVCAHLLD-P-TKPLHVVVVT
GSRDFEVIERCEGFGAF-YAHKPTFWRELEGALA------
>A0A517WZA0
VLVIDDDKAVSNVVNNILKRFG-FSVLVANSGSEGIEIF---LINVVLLDMTMPGLSGVETLNLLKNKG--MTVPVILTS
GLSETDVASQIEKSEFVHFLKKPYKPQKLVNVVSRALLRH
>A0A4U0S7S8
LLLVEDDERVGAALAAVLGKHG-FTVTHARNGEQALRAL-----GCVLLDLGLPDQDGFEVCSRIRRR--T-ATPVIMVT
ARADVRSRIHGLNLGADDYVVKPYDIGELLARIHAVARRK
>A0A518D8D7
ILVAEDYAPIRRAVQAALAESG-YTVDSVSDGGEARWAA-----DCIVLDWMLPTLSGIDLVRALRADE--DSTPVLMLT
ARDATEDRVQGLDSGADDYLVKPFALEELLARVRALVRRR
>A0A1L9BCU4
VLLADDNADVRDYIHRVLS-AG-FEVQAVADGQTALEVA-----DLIISDVMMPRLDGVGLLRALRSAPHTKDLPILLLS
ARAGEEATLEGLESGADDYLVKPFSARELLTRVRAHLERT
>A0A5C5XR56
ILVIEDDPGIADFLVRGLVEEG-YVVEHAADGRHGWLRL-----DLVLLDWWLPGEDGIHILQRYRQKN--RTTPVLFLT
ARDGVTERVTGLDAGADDYLTKPFAFEELLARVRVL----
>A0A1V0PWR5
ILVIDDAVTMRRYIRNIAERAG-YSVVEAANGLEGLERA-----GLFLVDVNMRQMDGYRFLAEARKHPEIADIPAVMIS
TEAKPEDRRKAFEAGANFYQVKPVEPDWLTRLLTLL----
>A0A024QFF9
ILIVEDEQKLSRVLQLELEYEN-YETTIATSGKEALKQM-----DLVLLDIMLPELSGLEVLRRVRKTD--ETTPIILLT
ARDQVHDKVSGLDLGANDYITKPFQIEELLARIRVH----
>A0A3R9NVB8
VLCVDDELVGLRVRKILLERAG-YRVLTALDGAAGLDLF-----EAVILDYSMPGMHGGEVAARMRQVK--PEIPILLLS
AYIGLPAEV-------------------------------
>A0A3E3ICN8
IAILDDSDKDRTFIGNIINKHE-IVIHTFLKAEILLIEL----YDIFMLDIELPEQSGILVAKETRKYL---ESFVIFIS
NYE--EYALEGYKVSAFRYITKDMRLEHLLKAL-------
>A0A5C8LFY6
IVLLDDELKAVKSLEWEIEYCG-VILKTFTNPNEALLYL-----DCLFIDVEMPQMNGLEFISKFQS------QAVVFVT
AYS--QYAIKAIKESAFDYLLKPIDTDDLVSTINRLKYNK
>A0A6I4U174
LLLVEDEDPVRAVAERALSRQG-YEVVTASDGEEGLEYV---EFDLIVSDVVMPVMDGPAMARAIREKR--PDLPILFMS
GYAEEQLR-REIDIEDMHFLPKPFSVAQIADKVAKVL---
>A0A7X6DTF0
VLVVEDSVEDTELLIGALRRGN-PTYERVETPEAMAAAL-RQSWDIAFGDYSMPHFNGVAALNLLRKKG--LDIPFIFVS
GTIGEDVAVEAMKNGANDYVMKGN-LKRLVPAVDRELRE-
>A0A5K8A870
VLVVDDVEEQREIATGILQKLG-YSVFSVSSGEEALDFM-----AILILDMIMPGMDGLETYQRIAEYH--PGQKAIIAS
GFSKTERVKALQKIGAGCYLKKPYTLKNIGLAIKA-----
>K6XHZ6.1
ILIVEDNYINQQIVIEMLKSLD-CDYHLAGNGQEALNML-----DLILMDCQMPLMNGYDATRHIRATEHQKNIPIIALT
ANAMKGDDIKCFEAGMNDYLSKPFLSEQLAEIL-------
>Q9AB03
VLTVDDSRTMRDMLRMALAGAG-FNVVEAVDGEHGLEVL-----DVIITDINMPKLDGFGFIEAVRVDDDYRAIPILVLT
TESDPAKKQRAREAGATGWIVKPFNPEKLVDAIRRV----
>A0A345PBS9
ILIAEDESKTGEYLKQGLTEAG-YTVDWVSDGQSALNQV-----DLLILDVMLPKMDGWTLLSTIRKAE-Y-WMPVLFLT
AQSHLDDRIRGLELGADDYLIKPFAFTELLARIKSLLRRS
>I3CDI2.1
ILIADDSHDSRHILRSLLSPLG-FDIIEATDGQEAFEQA-----DVLLTDIVMPKLDGLSLTRKIRQYPELKDIIIIAIS
ASVFETDRVLCIEAGCQNFIAKPIPADLLLNTLQEYL---
>Q6ANT9
ILVVDDEIGQCELAMKMLSFLN-YSVHCATSSEQALSCL-----DLLLLDMG-PGIDGREICARVFANS---EQKTIITT
GHGGIDDMEDLQGLEISGVVGKPYSVGNMASVVSAALA--
>A0A5C6DHY6
ILVVDDGEANRRLIELVLSRAG-AIVSTAGNGLEAIEKI-----SLIFMDMQMPVLDGYSATRRLREAG-L-TTPIIALT
GNAMKGDREKCLAAGCDDFLTKPVDIDKLLVCVTSHL---
>A0A1H0PZ59
IFVVEDEHWALKELVESLKKYQ-HRIFAFENGIDALSKM-----DLLITDITMPGMTGLELIESALKIE---TIKSIILT
VHDEFEYARKGIALGIFDYLLKPIKREALYDVIDRALEKI
>A0A3R9Z4D8
LAVLDDEADITVLLANYLQGQG-FRVSQLHSGSSLMTLM-----ALVLLDLGLPGEDGFAIARQLREHW---RCGLVIVT
GRGDAVDKVVGLEVGADDYVTKPFDLRELVARIKAVLRRI
>A0A843YP01
VLLVDDHVVVAGIIRHLLAIES-IEFHYCATAQHALSAA-----NVILQDLIMPGIDGFTLVQQYRSNPATRDIPIIVLS
SEDDPAVKSVAFAMDVSDYLVKPPDSIELIARIRHHARSY
>A0A0U3LKN2
LLLIEDDARIADFLCRGLSAEG-YVVEVATTGPEGLARA-----ALIILDLMLPGLSGLELCQTLRAEG--HHAAILMLT
AMDAQADKVRGLRLGADDYMVKPFDFEELLARLLALQRRG
>X7EET4
ILVVDDENQIRRFLRIALEAEG-HSVSEASTGREGAAKA-----DVVILDLGLPDRDGKDVLREIREWS---EVPVLVLS
VRADESEKVEALDLGAQDYVMKPFGTRELLARLRGIVR--
>A0A0Q7AM45
LLLVDDEENIVAALRRLLRAEG-WLVLSASSAEQALQLM-----DVILSDQRMPGMTGVELLRRARQLY---NTIRLVLS
GYTELQSITDAINEGIYKFLAKPWDDEQLRAHLREAFALK
>A0A1R4HMT7
VLVVDDDAGARVLHSRFVDGAG-FTVSAVGTGRSAVEYG-----DLILLDMRLPDISGVEVLHRLRASAA-HSPDVLVIS
SSQDRVTVRQALAGHVIGYLVKPFTAEAVHARLATYRAEH
>A0A4R6UTB4
LLVVEDDPGLQNQLRWCFEDCD-V-I-VAGTREEALTAL-----QVITLDLGLPPDEGLATLQAILKLS---HTKVIVVT
GNDDRENALKAVELGAYDYYQKPIDADSLGLIVQRAFQLY
>A0A4V2NVA6
VLLVEDNALNQELATDLLGDVG-LQPELAANGAEAVAAV-----DLILMDVQMPVIDGLEATRRVRLLPGYEETPILATT
ASAFEEDRKRCLEAGMDDFVAKPIDPALLRGALARW----
>Q8ES13
VLIIEDDQTLLSELISQLSQWD-YETYGMEDFNLVMERY-----DLIIIDIQLPKYDGFHWCRTIRSHS---DVPIIFLS
SRDHPMDMVMAMQLGADDYVQKPFHFEVLLAKIQAILRRT
>F8KUW4
LLLIEDEEDIAALIKLQAEISG-YKIITEVDGLNGFRAI-----DLVILDIMIPGMSGLDVCRKIKSSAELKSIPVIMIS
AKSEELDVVLGLELGADDYVTKPFSPKVLFSRIRAVLRRG
>A0A845R6G0
VLLVEDNELNCEIVEYILGEAG-AEVVTANDGRAAVDAF--GTFDCILMDLMMPVMSGYEAARVIRGLDRAKTVPIIALS
ANTFEEDIALAKDAGMDAHLAKPVDIHGMFRVMSRL----
>A0A545UGC5
ILIVDDKRENHRAMESVLSNLN-ANIYNARSGEGALSLT-----AVVLLDVMMPEMDGYETASLMRINSDTKNTPIIFIT
AADRDESENKGYEVGAVDYLFKPIKPHTLRSKVQVFLSLD
>A0A1H7RCB9
CLIIDDEPVAREILQTYCAHLM-LVAAAASDALEAKALL-----DLIFVDINMPVLDGIAFIKTLKK------PQVIFTT
AYK--EYALDAFDLAACDYLLKPFSLERFIMAVDKALERM
>A0A7Z2VFD4
VIIVDDERWIRRGLIGAIPDEG-LLVGEAGDGQDAYDMA-----DLLFLDMRMPGLDGKQLLGMLRRDL---DLLTIVVS
GYSDFEYTKEAIRFGAFDYLLKPVKKEELTSVLEKACFKL
>A0A387BAX8
ALVVDDEPSLGELIQMALRYEG-WQVETATDGATALNKA-----DVIVLDIMMPGLDGLEVLKRLRAAG--DDVAVLFLT
AKDAVQDRVVGLTAGGDDYVTKPFSLEEVVARLRSLLRR-
>A0A2U1VCY0
VALVDDDDLFRESLGLNLGDEG-FEVVSFDRGEPALDFF---QVDIVLLDWRMPKMDGLEVLRQMRARG--IDLPVIFLT
VLSDQIYEEAALSGGALDFVEKSRSLSILLKRMRLII---
>A0A3S0Y971
ILVVDDTPANLAVTSEALTDAG-FEVAIAKDGERALKQA-----DLILLDVMMPGIDGFETCRRLKASPITQEIPIIFMT
ALSDATDKVSGFNLGAVDYITKPFQEAELLARVKTHLKLR
>A0A1Y3VWA7
CIAIDDEPLALRKLGDYIKRTF-LLESSCSSALEAMRVL-----DLMFIDINMPDLSGMDFVKSLVR------PMIIFTT
AYS--EFALEGFKVDATDYLLKPFNYQDFLHAADKARLQH
>A0A2U2PJ82.1
VLVAEDNAVNMLLATTILRRIAATTIIEAVNGVEALNVC-----DIVLMDIQMPGMNGYEATSAIRSLPDGEAVCIIALT
AGNLKSERDKCLASGMNDFIVKPVVEETIAGVLLKWL---
>A0A7M2YUI1
LLVVEDEDTIAEPLVEGLRGEG-FEVTRVATGREALEAP-----DLVLLDVRLPDIDGFAVCRELRSRS---DVPIIMVT
AKGEEVDRVVGLELGADDYVVKPYGLRELVARIRAV----
>A0A1M7I4S0
ILVVDDEPGMRNFLKRTLGPRC-AHVDVAADVAEATALV-----DIVILDNVMPGKSGLEWLEEQRAIG-F-FSDVILMT
AYADLETAIQALRAGAMDFVLKPFRSNQILNAMSRCLERR
>A0A4R8DGT0
TLLVEDEIDLGTVVKQYLDISD-FATDLFPSAHTALQQL--DMYQIAILDITMPDMDGFELATRILDMG-L-RLPFIFLT
ARNEKKDRLRGLRIGADDYIVKPFDVDELVLRMRNIIRRR
>A0A7Y9HJL1
VLCAEDGSINQLILRELLGYMG-HAITIVEDGIEALAAL-----DLVIMDDRMPRMDGHAALQRLRAGLDGAAVPVIALT
ANAAPEDRQRFLAAGADGFLPKPIDENALHAEIARQV---
>B4D1X2.1
ILVLEDDPGIGRLQRLQLERAG-YVVELTTNTADAHARL-----DLLMLDYQLSETNGLEFYRSLQQES--REVPAILVT
GYGDEARIIEAMRAGVRDFIPKTPNFELVAPTVDRVMKQ-
>K9YNM2
ILVVDDSHAPREMICDTLKQFN-IQVAEAINGVEAIKVL---KFNLVITDVVMPEMNGYELCRWIKENPGTKKVPVIFCS
TKNQDFDIHWAQKQGGDAYIVKEFMKDKLLKTIK------
>A0A7W1X7L5
ILVVDDEASIVKLVQFNLEKEG-YEVEVAYDGQMALAML-----DLVVLDLMLPKVDGLEVCRRMRQEK-T-HIPILMLT
AKTDEFDKVLGLELGADDYMTKPFSPRELTARVKAIFRRV
>A0A401FZF1
LLLVDDEQDIREILSLYMTDMG-YEVLTAGDGVEAMKVF-----PLVVADIRMPGIDGIELLRQIKGEH---DTEVIMIT
GHGDLNVAIRSLKYDATDFITKPINHDILDAALKRAYEKI
>A0A7D4AXV1
VLIAEDDINSFRLLRAVLKDYD-CEILHVDDGQKAVDVC---TISLILMDIKMHGMDGVTATKKIKEIN--PNIVVVAQT
AYATNDDIDLYKDV-FDAYLTKPLNLVELKRVLNQL----
>A0A2R5EIY3
ILVVEDEPKTGDYLHKGLSEAG-FVVDLARDGFDGLHLA-----DLAILDVMLPGIDGWQVLQGIRKAG---EIPVLFLT
ARDSVDDRVKGLELGADDYLVKPFAFAELLARVRTLLRRG
>A0A6B2M277
ILIVDDSAMARRQIQFFLKRDG-FEVYEAKSGEEALWLI-----ELILMDVTMDGMDGMETCRRIKEDTA-LNMPVIFLS
AMGDREEIVRGFKSGAIDYIVKPFHPAESLTRIRTHLHVR
>A0A0R2BCA3
ILVVDDDKEIAQLLEIYIKNEG-YEPVTAYNGKEALTKL-----DLMILDIMMPEMNGIEVIKEVRKDS---ELPILILS
AKTDDMDKIQGLISGGDDYVTKPFNPLEVMARVKSLLRRS
>A0A4P6JWY4
VLLVEDDGAHASMLYQILKQET-YHVYYTADGHTAWNFL-----HLLLLDYRLPRLNGLELYDRVRAHKELHNIPVLMVS
AALP---EQEARQRGV-AYLKKPFELDQLLNTVNRLIE--
>M7CTZ7
VYVVDDDAGMLESTQWLLESVG-LRVEAYSDGRQFLDAL-----GCVVLDVRMPGLGGLNVQEELQKRG---VVPIIFVS
GHADVPIVVRAFKSGAFDFIEKPFNEQLLLDSVQQALQEH
>A0A1G8ETY6
ILVIEDEEKLARVLTLELEYEG-YAVQAAYNGKDGLEEA-----DLLLLDVMLPEMSGMEILRRFRRRH--QHTPVIMLT
AKDEVSDKVSGLDLGANDYVTKPFETEELLARIRAQLRTN
>A0A5N7MRU3
VLLVEDSEILQDVARTMLQNSG-HQVDVAENGAEGVSAA-----DVVLMDVQMPIMDGLSATKHIRSVPGSQFVPIIALT
ANTLPHELVAMRDAGMNDYISKPFRRDDLLEVI-------
>A0A7G5C2T0
VLLADDEVLDLEGMRKFIPQEG-LVVEAVNNGFAACEVI-----DILVTDIRMPNMSGLELAKKALEKQ---NLRIIFVS
GHQDFNYVKQAISLNAHGYVLKPMDDKELIESLNKLCLDL
>L0G4V5
ILLVDDDHVINLVHQRMIKKNS-LKLVVHTSARGCLDYV--KTCFLLFLDIHMPQMGGWEFIDELLRMD-TDRVHVFIVS
SSIDPRDVGRAKGIDVHDYLPKPLSREILQ----------
>W0V1D4
ILIVEDSPTQAERLRRLIQSLH-YNARVAANGQLALAAI-----HLVLSDIVMPEMNGYDLCRAIKSDATLRDIPVILVT
SLNDPKDIIRGIECGADNFIRKPYAEDYLLNRISHMLMNQ
>R8W4S0
VVIVEDDPMISMLNTRFTEKDG-FHIRTFEAGNAAWEYL-----DLVILDVYMPQMSGLELLHRMRAAG--VSAEVIMIT
AANDSETVESLLRLGVADFLVKPFSYERFRQALDNFCRRK
>A0A2Z3GWP9
VLVIDDDKTLAETISESLDRRG-HSCTVATGGKAGVAKL-----DVVLTDLKMADLHGLEVVERCKQLR---EAEVYVIT
GFADVKTAVEAMKRGAAHYLQKPLDLAELRAVIENSAKRV
>A0A318LR59
VLIVEDDDAVVGALSAVLLHYG-YEIRVAGTAAEALAAV-----DVVLLDLGLPDRDGTHVCRRIRTA--T-DAALLIVT
ARDDLRSRVHGLDLGADDYIVKPYDSRELLARLNAVVRRR
>A0A4R6QHL3
LLLVDDDPSIIQAASRLLSDFG--RCRFARSAVDALRLL-----DLVLLDAEMPEMGGLEMLGLMQNSSELAEIPVVLLT
SHRDEATEEAAFAAGAVDFLSKPIRPGVLKARVNTQLRLS
>M5DVP1
VWIIDDDKSIRWVLEKALQQAN-ITTRVFEQAEPALVQL-----DAIISDIRMPGMDGLTLLKHATEAH---DLPVIIMT
AHSDLESAVSSYRSGAFEYLPKPFDVDEAVSLIQRAIAHF
>A0A327NMH1
LLIIDDNADVRQYIRQIMTPA--YRIIEAVDGQDGLNQA-----DLVICDWMMPIMNGMKFCKTLKTQPITDHIPVIMLT
AKAATENRIEGFSEGADDYLAKPFNPLELSARVENLLAQR
>A0A2V1K9J9
LLLVEDDTAISGPLVRALSREG-YNVTLAELGRDALTSM-----DFVILDLGLPDMDGLDVARQARSRG-W-TFPILILT
ARTEEVDMVVGLDAGADDYVTKPFRLAELMARVRALLRRA
>A0A443J3F9
ILVVDDEDRIRRLLKMYLEREN-YIIDEAADGEEALEMA-----HCILLDLMMPKKDGIEVCKELREE---KATPIIMLT
AKGEEANRVQGFEVGADDYIVKPFSPREVVLRVKAVLRRS
>A0A2I0QZS0
ILIIEDDPDLNTNIKEVLLSES-YSMETAFDGQIGMKLL-----DCVILDINLPFINGIEICEQFRDFN-T-QTPVIMLT
AFGELEDKIEGYSIGADDYLTKPFYMKELILRINALLKRR
>A0A3D8JV52
ILLVEDQSINREVLRRQLAGLNVTNCDIAVDGAEALSAY-----AAVITDCTMPGLSGVELMSCIRQRERGRHTVLIAVT
ADATQRQRNACLDAGADEFCIKPLALERLRELLDR-----
>A0A8B2NUG9
VYVVDDDARIREALDELLASHG-MRAILFASAGDFVGAE-----ACLILDVELPDINGLELQRQIAAGE---HPPIVFVT
GHGDIPSSVRAIKEGAVDFLTKPFSDADLIAAVEAAVSLD
>A0A060NFA2
ILVVDDELGIRELLFEILNDEG-HAVELAENASRARELR-----DLVLLDIWMPDTDGVTLLKEWATGL---TMPVIMMS
GHATIETAVEATRIGAMAFLEKPITLQKLLQTVEKGLSRA
>A0A5R9J1G2
VLIVEDEPFIQDLMAEVLIDNG-YRIAAASDGIEAMSFL--SRYDVMITDVVLPLLSGWEVAARARWI---PTLPIIHMT
GGEPGAWNARGV--PGSVMLAKPFTLTQLVQAVVQVTK--
>A0A1H9A3Y3
ILYIDDDLGLGRLVQRHLARQG-FEVVCAESGEAGLQLM-----DVVALDHHMPGIGGLETLTRICSTP--THLPVIYVT
GAEDSRLAVSALKAGASDYVIKADAHELLQEAVRQAIE--
>A0A2T4VCW9
VLLVEDAADARELIALMLRERG-AVVSTASNSGEAMERL-----DVLVSDIGLPGEDGHALLRKVRAWAE-QWVPAIALT
AYASAEDARRAYRAGFQVHLAKPLEPGAFIEAVARL----
>A0A254NIH0
LLLVEDNPSSQQVTRELLSLEG-ADVTLATDGRQALSLL-----DAVLMDVQMPVMDGTTATRLIRRQLGL-TLPVIAMT
AGALDSERQACLDAGMDEHLCKPFDPDILVAVLRR-----
>K6XWN9
LLIIDDDIELCNLLVEYLAPQG-YDIDLANDGETGLQKA-----DLILLDVMLPEIDGFEVLKRLRTS---HLTPVLMLT
AKGDDFDKIFGLELGADDYLPKPFNHRELSARIKAIVRRM
>A0A1E5QG10.1
ILVVDDEAMICETTKTILEAYN-YQVLTANDGVEAIALY--EEIYCVLMDIMMPLMDGPSILPLLRRLN--PDVYAIAMS
GLNSKEAVKQLQQLGFQDFLPKPFSTQDLLQALHQKAE--
>A0A1E8CKV7
ILIVDDEAINLHVLQEYLKDH--YRLLLAQDGFEALAIL-----ELVLLDLMMPRMSGYELCRKIREIHSPGDLPVLILT
AKNQVEDMVASLRAGANDYLSKPFLKDELLARIDKQLQLH
>A0A162F7C3
ILVVDDDAALAEMIGIVLRAED-YEVFFCADGSGALEAF-----DLVLLDLMLPGIDGIEVCRAIRAES---GVPVIMLT
AKSDTSDVVQGLESGADDYMVKPFDPKELVARIKTR----
>A0A1Y0IE86.1
VMVVDDDLRNSYALSKMLREHG-VRIVMADNGQLALEKL---DVDLILMDIMMPVMDGYEAMQRIRADI-SDSIPIIALT
AKAMADDRRKCIEAGANDYMAKPVNMNSLMSMMKVW----
>Q8RAZ0
VLIVDDSAAVRGFHGSILRNVG-FEVEEAANGYEALEKY-----DLLLVDVNMPKMHGYELIRQIREQE-L-HVPVIVIS
TESGENDYLEAFRVGANLYLEKPVDPICLQ----------
>W0AEJ4
LLLVDDERSIREPLANYLTKQG-FRVTHVGDAAQARQRL-----DLVILDIMMPGEDGLSLCRHIRETG---ETPVILLT
AKTEETDRIVGLEMGADDYVLKPFSPRELVARIKVILRRA
>A0A7K1KVQ0
VLIVEDERVLADAIAEGLREQA-IAVDVVYDGDGALERA-----DVVVLDRDLPAVHGDDVCRELVGRR---HTGILMLT
AAGDVGDRVDGLMLGADDYLPKPFVFGELVARVRALARR-
>A0A267TG51
LLIVDDEQSTRIVLEHFLKKD--FNVVVKGDGMEALSLL---DIDFIIADLNMPNLSGKEFLKILRASNLFGQIPVIILS
GTDESKERIDCLNIGADDFMLKPFNPMEVQAKIRAIMRRV
>Q8ESP1
IGLVEDDTNIQNIVSAYLKKEG-YQTTILDNAEDGWKLW-----DMWILDIMLPGMDGYEFCKKIRNE---SDVPIIIIS
AKDEEIDKILGLELGGDDYLTKPFSPRELIARVKRLFKRS
>A0A517T7A1
VLVVDDSLFFRQLVTTAIESEG-MRVTSFEKPHVALDQL-----DIIIADLKMPGMDGFEFAKQVKSHSSCAETPMIALT
GLEPARVESAAMEAGYTRLLKK-FNARELMSVIQQL----
>A0A271IZP3
VLVVDDNDVNREILSRLSTRWR-MHPVAVRSGAEALAAY-----DLVLLDMQMPQMDGLDVARGIVARAP-GRPPVVMLT
SIHREGSLDEARQAGVHAVLYKPTKPSQLYDALIEAF---
>K6WZL1
VLLVEDDETLRVTTRLVLERHG-FRVATAFDGINGLEQL-----DVLVVDVVMPRMDGITFVRRARERQ--PDVPAVVLT
ARDLPHDQLAGFEAGADDYVVKPFDGDVLAARLRAVLR--
>A0A1E2V9F1
VLIVDDSALVRQALTDILSTDN-IVIGVAADPYYAVDKL-----DVITLDVEMPRMDGVTFLRKIMSQH----IPVVICS
SLVGEETQIKALEYGAVSIIAKPESRLQIIEAVK------
>A0A173TUH5
LLIVEDEKQICDAVAKSLYDAG-YEVDTCYDGEEALEYI-----DLIVLDLNLPGMDGMEILKELRQSN--EETKVLILS
ARGQIADKVEGLDAGANDYMEKPFHLQELEARIRSL----
>Q2IK30
VLLVDDEPSVRAALKELVQGRG-WEPVLACSASEALEQL-----DVLVTDFSMPEMDGLALLQAVRERD--EWLPVILLT
AHGSERLAVRAMKAGAYEYVPKPFDVDELALAIGRALEAR
>A0A1I2GVZ9
ILIIEDDQRVAELIKRGLDEQE-FDAENAYDGLSGKKLA-----DLVITDIVLPKIDGIELCKEIKQTK--PNIPIIMLT
ALGTTDDKVEGFDAGADDYLVKPFEMRELLARIKVLLKRN
>A0A3L7K3V3
VLIIEDEKNLARFIELELQYEG-YETIVCNDGREGLQLA-----DVILLDLMLPSLNGMEVCRRIRHA---RQTPIMMIT
ARDSVMDRVSGLDHGADDYIVKPFAIEELLARLRSVFRRM
>D5BMD6
ILIIEDNETLATALSHRLKDNG-HAVNMTHDGETGLAFL-----DLAILDINLPLRDGLDLLCQARRDN--VTTPVLILT
ARDTTQERIIGLDTGADDYLVKPFEMDELDARVRALLRRQ
>A0A1V2I928
ILVVDDEEAITDLVAMALRYEG-FDVDTVQSGQAALTKV-----SLLVLDVMLADIDGFAVCERLRDAG--HGVPTLFLT
ARDTTQDKVRGLTLGGDDYVTKPFAVSELVARVRAILRR-
>A0A6P1J0S9
ILVADDNVDLAESFAAILSASG-HRVSVEHDGDAAVHHA-----DIALLDIGMPKLDGYQVARQLRADPATQGICLVAIT
GWGQAADREAARQAGFDHHILKPVSPEELVRVLAAVHTD-
>A0A7D4PQE7
VLVVEDEINLREPLVYLLQREG-YDVIEAEDGNAALELF-----DLVLLDLMLPGLSGNEVCRAIRAES---SVPVIMVT
AKDTEIDKVVGLEIGADDYVTKPYSTRELLARMKAVLRRG
>A0A3S0JS54
ALIAEDEPLLAQALKAELAAWE-LIVATAGDGRSAVREA-----QVLFFDIRMPGLDGLGAAAELWP-D----PQLVFVT
AYD--EYAARAFEAQAIDYVLKPVQPERLRKTVGRLQQAL
>V4KU73
ILLVEDQPLNQEIVVGLLHKAG-ARVVVANNGAEALSRL-----DAVLMDVEMPIMDGYKTARSIRDELGISDLPIIAMT
AHALEGEKARCSAAGMNDYIVKPISIERLFRVVRRWH---
>A0A068SX25.1
VLLVEDDFLIRMSTADLLTELG-HEVSEASTAEEAIIMI-----DVVVTDLGLPGLSGGEFAQRARKLS--PDVGIVFAT
GNDRIPDE-AAV-EGAV-LLKKPYGSQEIAVAFEKIT---
>Q7CUK4
VLVVDDDEDVRHSLQELMESVG-LAVACFSSSRELLNVG-----GCLVLDVRMPGASGLDLQQQLSTRG---TKPIVFLT
GYGDIPMTVQAMKAGAVDFLTKPVRDQTLLDAVIAGIQRD
>L0H3H0
VLLIEDDPQLVSYLRKALLETG-AVVDDAGDGKEGLLKA-----DVLVIDRMLPALEGLAVLRTLRAAG---HTPALILS
ALGEVDDRVEGLRAGGDDYLAKPFAFAELQARLDALCRRR
>K9YES1
ILVVDDIQSEVQLIKSYLEKGG-YTVTTALSGAEALEQV-----DVIVADLVMPEMSGLELCRKLKKNPETAEIPIIACT
TKDRQVDQKWATKQGVAVYLVKPCTQEQMIEAVESV----
>W7QVP3
ILVAEDNMINQAVIEGMLLPTQ-AEFVMVENGLLAVESV-----DLILMDIHMPEMDGVEAFQQIHKTH--PDLPIVAFT
ANVMLEDVKAYLAQGFVAHLSKPIDIKDLYALLKQYL---
>A0A1Q5PWR1
ILVVDDDTALAEMIGIVLERSG-FQPAFCADGAAALAAV-----DLILLDVMLPGMDGIEICRRVRETS---GVPIVMLT
ARADTTDVVAGLEAGADDYVPKPFKPAELVARVRARL---
>A0A317MQR9
IMIVDDSASLRQVVNIALTQAG-YEVIEACDGQDALNRL-----HLVISDVNMPVMDGITFVTELKKRAEYRFVPVIMLT
TEAGEQKKLAGQAAGAKAWVVKPFQPATMLAAVAKLI---
>A0A1T5HS95
ILIVDDSQTNNVLLEAVLAEED-YPTQTAMSATEAWNLI-----ALILLDLLMPKISGFHLLERLKSKEIYGKIPVIIVS
ALNDPDTIRVLKEMGADDFFTKPLNIQGLLKRVAQL----
>U5BUW2
ILYVDDEENNLQAFKATFRRD--YKIFLAISAQEGRELL-----DIIITDQRMPEEVGVDFLASVIPLY---EPMRILLT
GYTDIQAVIDAINKGVYHYLTKPWEEDYMRTVIKNAYEV-
>A0A1M4SSR5
MLIVDDGPVNTALAHDMLSRHG-LKVDTAAGGQEALDLS-----DLVFMDIFMPPPDGIETTRRWRAREDARRSVLVALT
ANASESDRERFFAAGMDDYLAKPYRPQALIDMIRRW----
>A0A4R0YUQ0
IAVVDDDESVRESLPDLLREFG-FAVHAYASAEAFLDSG-----ACLILDVAMPGMCGPDLQRELHRRG---ALPVIFIT
AHADAAERPRLMNQGAVDCLLKPFSEAALLRALSTA----
>A0A1Y6EFW5
VTLCDDSGMARKQLFRALPDWD-AQVSMAEHGEQALERI-----EVLFLDLNMPVLDGYETLERIAAEQ-L-DTFVIVVS
GDIQPAAQQRVKRLGAMAFVKKPMSAGEVTNLLS------
>C7QJ21
LLVVDDDTEIRDAIARAFRLQG-YRVRTASGGLAALEQV-----DAIVLDVMMPELDGVEVCRRLRGVG--DHTPVLLLT
ARDAVGDRVAGLDAGADDYLVKPFALAELHARMRALLRRS
>A0A4R6TLT6
VSIIDDDPITIFGITKMLLECC-ESIETYMNGEQAIQAI---VPEVIFLDINMPIMDGWQFLDQFIELNISRTIRINIVT
SSIDPVDRQWKDYRSRTEFRNKPITRDEIALITE-A----
>A0A501XEG7
ILVVDDEADIRSLIAGVLEDEG-YRPRTAADSDATLAAL-----ALLILDIWLQGMDGLELLDAVKAKD---GLPVLIIS
GHGNLDTAVAAIKRGAWDFIEKPFQADQLLLSVARATETE
>A0A2R5E7H4
ILLVEDDELLADGLVKALRQSG-YVTDWTRDGKQADAWL-----DLAILDLGLPGLEGSEVLQRLRGRR--QPVPVLILS
AREALEERVRLLDLGADDYLVKPVALTELEARARALIRR-
>A0A1W1HAH2.1
ILLVEDNMVNQKMAKIMLSKAG-YNVTIAGNGVDAVATY---ELDLIFMDINMPEMDGLEATRRIRAIETTKRIPIVALT
ANAMKEFEEKCLDVGMDDFLTKPLKRELVFQ---------
>A0A7L7W0B7
VLVVDDDPHLLKALRITLQAHG-YDVDTASDGGTCLSAA-----DVMILDLGLPDRDGADVLRELRRWS---SLPVLVLS
ARHGSSDKVDALDAGADDYITKPFGLDELLARLRAL----
>A0A376DIM1
ILIVEDEPKLGQLLIDYLLAAG-YRPHWLSRGDEVLAHL-----DLILLDLMLPGVDGLSLCREIRRSS---EVPIVMVT
AKIEEIDRLLGLEIGADDYICKPYSPREVVARVKTILRRC
>A0A1I2ETH8
VWLVDDDEDDQHFICSAFRDGESITVLTLNGGEELLAAL-----RLILLDVNMPRKDGFETLQEVRNTPAFADLPVIMLT
TSSAEEDRQRSLALGANQFLTKPLSHQQLRLMAQQLS---
>A0A6L5DXV3
ILIVEDEPGMLMGLKDNLEFEG-YQVDVADEGELGLKKI-----SLVLLDVMLPKISGFDICKKARAVG--VQTPIILLT
ARGEEIDKVLGLELGADDYITKPFGLRELLARIRAVLRRT
>A0A327QCW8
ILVAEDNLINQKAMLHLLKRAE-VEVLMANNGLEAIALV-----DCILMDIQMPTLDGYAAAEQIRQLG-Y-KLPIIAVT
ASAIRGERERCIQAGMNDYLSKPFSESQLFSIIQHY----
>A0A5B8VQQ4
ILIIEDDNRNIFALSLVLKSKG-YGCLAATSAKEGMALL---GLAIVLLDMMIPEVDGYEAIDLLRKVPGRESLPIIAVT
AQAMPGDEEKCLAAGANAYVSKPIDVDLLLGLLLGFL---
>A0A562BIK5
IVLVDDHAVMREGLKSLLGRDA-VVIGEAGDGHAAVQVC-----DIVLMDLQLPSLDGVDAIATIRRRW---CTRVVVLS
GMPSESRAAEAMRAGAQAYVLKRSGVDRLMSALYAV----
>A0A316A109
VVVAEDEAIIRLDVVEILREAG-YDVGEAGDGESAVRLV-----DLVVMDVKMPVMDGISAAERIGKAR---LAPVVLLT
AFSQRELVDRARDAGAMAYVVKPFTSADLLPAVEIAVSRF
>A0A7U4DPB7
VLVVDDTIVYRKAVSDILGEMG-VVVGVAHNGKIAVSKI-----DLLTLDIEMPEMNGIEVLQYLQQHA---QVSAIMVS
TLTSEDMTMRALELGAYDFILKPQQL---RTLL-------
>M4VAL1
ILVIEDDETQRLSLKRILEAEG-YTTLLAADSAELTAIL---DVHLILMDIGLPWINGFELAEMMKQHPDLRKLPLVFLS
AQAEPEDFARAREVGAADYIKKPFDIEKLKQVVADLLS--
>Q6AN54
VLLVDDEKDFIETLSNRLQIRG-LTVSTSTCGQDALKLI-----DVVVLDLTMPGMDGLETLKKLKETA---DTEIIMLS
GHGTIQASTEAIKLGAEDFLEKPLDLPKLLEKISEAKDKR
>A0A0D2JUM7
-LLVDDSRLARTSIEQVLREKG-LDILHATTASEALTIL-EKPIDLIMMDFVMPDMNGIEACRMIKKHPLMKETPIIMVT
ARSDPQSLGRAFEAGVMDYLTKPIQPIELIARVNSALTLK
>A0A842HJR7
VLVVDDNVDNRVVLSDLLTSVG-FEVNKASDSQEALDWI-----DLILTDLVMPNVSGFELCRMIHEDPRVKHVPVVAVS
ASLMRSAENKERLMPFAAFVSKPIMVDELYREVGRLL---
>A0A100YWG4
VLVVEDEPQEAERLRALLSERG-FEVSAM---TSAAEFL---EVDLVFMDIGLPGVSGMEAAEILRDHD--QRTQIIFVT
SLA--QYGARSYEVDALDFIVKPVSYHSFSLRMDRAVRVL
>A0A6H9YNN1.1
ALVVEDDGEVRDLVETMLAQSG-YQVIDTASPIEALRIA--PWIDVLLADVVMPGMSGVELAERIRRA---PAVPVLLMS
GHTTGSLPSGVVLPPRTALIRKPFTSADLLAQLDAIL---
>A0A0N9HYQ6
VLVVDDEVLIRAGLATLMRAAG-LVVGEAADGREAVALA-----DVILMDIRMPVMDGIKATEKIMAAA-G-KPRVIVLT
TFDLDEYVYAALRAGASGFLLKETEPRQVIAAVHSAA---
>A0A6M1RIL5
ILILDDDPVVVKALSIKLQAAG-YQPLSATDAETALRIV-----DLLIVDIHLPPNSGFSLVQWLERLYQW-HKPVIIIS
ADDPDRHREKAEQIGAVAFFQKPIDHDKLLRTIAGA----
>Q89XC3
---VDDSSVVRKIARRILEGLE-FQVTEAEDGSKALEIC-----DAVLLDWNMPVMDGFEFMGHMRRLPGGDQPKVVFCT
TENNVAHIAQALSGGANEYIMKPFDKDIIADK--------
>A0A2X4VP33
VLIVDDEEFVRLGLKSLIDKAG-FISYEADNGEDALTII-NQKPDVVITDIRMPVLSGLELIEKVVNEI---SSKFIIIS
GYDDFSYAQQAVRYGVSDYILKPIEKAEVESILIKLGKQI
>A0A1Y3VXY3
ILYAEDNTTAAMIYTEILEEAG-YTVTLAKEGNKAWQLY-----DLLLLDMDLPGKDGHELIRLVREKG--DQIPIVILS
SVN----HNHALYEGADDYLVKGCSVDDVKARLDKAIART
>G2T1G1.1
MLVVDDQEVNRGLLKCIFEQQ--YRILEAENGADAFEVL---KVDIILLDLAMPVMDGMEFLKRKQQDAVLAGIPVIIIT
ADDTTGHQIQMLQLGAEDYIVKPFVPEIAMRRVENVLGAG
>A0A7X0SJ01
LFIAEDQPNFRKGLLKLARSAE-WVAGEAANGRAALSSM-----DLLITDIRMPHMDGLQLAEEIRGRG-W-GTKIVIIT
GFKEFAYAQSALKFGVLDFITKPCVEADILSVLDRTYVRL
>A0A7T8ACB3
ILIVDDERDIRELVAGVLSDEG-YECRTAGDSRAALAAI-----SLVLLDVWLHGMDGLEVLDAIKARE---DLPVIIFS
GHGNIETAVAAVSRGAVDFIEKPFESERLLLMVARATETE
>A0A1I0VN25
ILIVEDEEDLSRALAKGLKREG-YAVDSALDGLTGWELA-----DVILLDINLPELDGISLCQRIRRSSHQHDVCILMLT
ARSHPDEVEEGLDSGADDYLRKPFVFNELLARIRALLRRR
>A0A3N7HV49
VLVVDDEELARLRLRSLVGDCQ-AVVGEAGNATQALVWL---HCDLMLLDIHMPGRDGMQLAAELRTM----PPAIVFVT
AHA--EHALQAFELEAVDYLTKPVRRERLHAALQRVAQRM
>A0A1H0L525
ALVVEDDPAVQVALVHALRGLG-LDTHAVGTAAAALQEV-----DIVVLDLGLPDLDGGVALTMLRSIS---NVPVIVAT
ARGDEESVVRSLNGGADDYIVKPFASRHLAARINALL---
>A0A0M1JH40
ILIIEDEAVVRFGIARYLEDSG-FEVIEEGDGQRGLDIA-----DLIICDLRMPGIDGLEILRTLRDET--PNLPLIVIS
GTGILSDAVDALHNGAWDFVTKPINMEILEHAIDVVMERA
>Q1D4Q2
ILVADDEEGVRSFLAEALEYEG-HSVTTAADGEEAARLM-----DLLLTDLRMPGMDGLTLLRKVREEQ---DVEVVVLT
AVGTVESAVAAMKAGAFDFLLKPVSPAELRLTVARALERR
>A0A0S7BZW7
ILIVEDEAINRLFIKKLLSKHD-CRIFTASGGPEAIALV---KIDIILMDIKMPGMDGTEAVRQIRMYK--PGIKIVAVT
AYGSVQDREKCLEAGCDDYIAKPFHGKDLFSLLQSL----
>A0A415E6A0
ILLVEDNEINQLIATRILENAG-VSVAVASNGKEGAEIF-----DIIMMDIQMPVMNGYDAAKRIRTSTHPQTIPIIAMT
ANVFADDVKKCLDAGMDAHIAKPVDTKKLYGVINEYWENR
>D5CS87
ILVVDDSASLRQVVSIALKGAG-YDVIEACDGKDALSKLTGQKIHLIISDVNMPNMDGITFVKEAKQKAEYKFTPVIMLT
TEAGEDKKQAGQAAGAKAWVVKPFQPAQMLTAVSKL----
>A0A1T4L944
ILIIDDERAIRNVLKDILTNEG-FKVDEAADGEEGLKKI-----DLVLCDIKMPKIDGLEVLQKVTETN---ETPVIMIS
GHGNIETAVDAVKKGAFDYISKPPDLNRLLITIRNAMDKT
>A0A2S9QHV6
ILLVEDAEDLGDAMVARLRSSG-HAVEWLRDGALASERL-----DAVVLDVMLPGRDGFAILSDLRRAG--HGTPVLVVT
ARSEVDDKISLLDLGADDYLVKPFDLREFEARLRAV----
>A0A4R6R7C6
VLVADDSEVNREVADAALRRLG-VVADFVVDGREAVDAA-----DLILMDGSMPELDGFAAARLIGAAERTAPTPIVALT
AHVIGAAADAWREAGMVGVLHKPYTLAALAGTIAAA----
>A0A2X4VYC5
ILIAEDDEEIADLIAILLEKEG-YHVIKVTDGQEAVRAV-----DLLVLDIMMPKMNGHEVTRLIREQY---NMPIIFLS
AKTSDFDKVQGLVIGADDYMTKPFTPIELVARVNAQLRRF
>A0A5S9NBC5
VLLIEDDTSVAEYIVKGLRESG-YQVEHAADGKTGLVKA-----DALIVDRMLPHVDGLTIIQTLRASN---TTPALILS
ALGEVDDRVKGLKAGGDDYLVKPFAFAELLARIEVILRRQ
>A0A3P0X8M4
VLLVDDSRTMRLLVQRALRQAG-FVVGEAANGVEALKTL-----RLVLSDWNMPEMSGIELLQNLRSSN--NMVPLGFLT
SEASAEIRECAMDNGASFLINKPFTPEDVQAALNPIL---
>A0A1I3LWY1
ILIVEDEPSILDALQYNFQKEN-FDVTTAIDGRDALQKC-----DVVVLDLMIPPPDGLQVCRQLRSEQRTKNVRILMLT
AKDDEIDEVVGFNMGADDYVAKPFRVKPLIERVKALLR--
>A0A173ZSQ3
IFIVEDDEIISEVLKKNLSSWG-YDVSCAEDFSNIIQEF-----QLVLLDLKLPFYNGFHWCEEIRR----SQVPVIFIS
SAADNMNMVMAMSRGADDFIAKPFDMDVLTAKIQAIL---
>A0A1H0LZZ5
VLVVDDQQLIREGIASLLGIQG-IVVGVAADGEEAVRRV-----DLVLMDVRMPVMDGVEAARILAG-----STKVLMLT
TFDDEDYVVRALRAGAVGYLLKDVPAADLADAIRLA----
>A0A327NFV2
ILIVEDNLMNQKLALQVLKRLG-YSAQVAENGQLALDRL-----DLILMDIQMPVMDGYTATRRIRTLLN-KEVPIIAMT
AHALASERELCLQAGMNDFLPKPFQVEELQRILRKY----
>A0A0S3PPJ3
IMVVDDEAQTRDMVGDYLKMHG-FRITLCDGGASLRAAF-----DLIVLDLNMPEEDGLSIIRDLKQKS---NVPVIMLT
GTASPIDRVVGLELGADDYIAKPCELRELVARVRSVLRRA
>A0A0F7JWA3
ILAIEDETAVRRSLVAHLEDLE-YDFIEAANGVEGIEVF-----DLVLCDLRLPGMDGLDVLSSIAESS--PETPIIVVS
GVNQMSDAIQALKRGAWDYITKPIDFQVLDKAIEGALNRA
>A0A1B6BHM1
FYILDDDVNTVQMLSNLIEDLD-LTVKTGTDPTVAEKEI-----DICLVDYLMPKLDGSRLIRNVKAEA--DHIDFIMIS
QVSDPEMVSKSYLNGAEFFIHKPLNTVEFKKVVHHVIQKR
>A0A501WSP7
ILYAEDDLETATFVQGALTQAG-HSVDVVGDGRHALAQA-----DLYVFDRMMPGLDGLAVIKALRAAD--DSTPAIFLT
GLGSVDERVSGLKSGADDYLVKPFSMAELMARIEALAR--
>A0A6M2BTN6
VLLADDDVGFCELLSEYLRNQG-FEVSAVHDGLAAIEQA-----DVMVLDVMMPKADGFRVLERLRANQ---RIPVVMLT
ARGEDIDRIVGLELGADDYVSKPCNPRELAARLRAVLRRS
>A0A1B4XG43
ILVAEDNAINQKVISKILESAG-HRPILVANGEQALDAL-----DLVILDMQMPVVSGLEVVKIHRFTGP-STVRFLILT
ANATTEAMNECREAGADAFLTKPIEPAKLLDQIDRL----
>W0SK24
VLIIDDSPTERHILTQLLVGSG-YEVSTAESGDEGIERA-----DLILMDVVMPGTNGFQATRALSRDDATKDIPVIICT
TKDQETDKVWGMRQGAHDYVVKPVDGQALLAKI-------
>A0A0M7ASW4
ILVVDDDPNIREVICFALQKAS-YIHEVATNGKDALDKA-----ALVILDIGLPEMDGLDVCRELRKKS---EVPILFLS
ARDDEIDRIIGLELGADDYVTKPFSPRELIARVGVILKR-
>A0A7W6H6E6
ILYIDDDDGLRLLIRRAMRRRD-FDMETAASAEEGIARL-----DLVAVDHYMPGKDGLETMALIAAFA--NPPPIVYVT
GSEESRVAVAALKAGAADYVVKTIGEDLLASSFRQVLERA
>A0A1M5X9J1
VLIADDEVEFASTLMARLQLRD-FSVEAVNSGKATLEAI-----DVVLLDLKMPDLDGLEVLARIRQDH--PELTVFILT
GHGSFEAGKEGMKLGANDYIMKPVDLNRLIKKMEDAL---
>J7TPE0
LLLVDDDPGLLKLLGMRLSSEG-FRVSTAESGPEALKVL-----DLVISDLRMDEMDGMALFAEIQKTH---GMPVIILT
AHGSIPDAVAATREGVFSFLTKPVDRDALYKAIDDALAL-
>A0A4R8IRY0
LLLVEDDPGLLSQLRWCF--DD-FEVVTATNRDEAITQL-----SVVTLDLGLPPDEGLATLEQILSLA---QTKVIVVT
GNDDRDNAVRAVALGAYDFYQKPVDAELLKLIVQRAHRIY
>A0A0F3IMF5
VLIVDDTPGNLALLSDTLSEAG-YRVLVATDGLAALEQI-----DIILMDVVMPGIDGFETCKRLKANPITSDIPLLFMT
GLSELDNLLRGFGEGGLDYIVKPIRPPEVLARIEVHLALA
>A0A4R6YY80
VLIVDDSPTIVALLRKLLQQNG-YATLEAGDAEEGIRMA-----DLIFLDIVLPGMNGFAALRQLRRDPRTKDIPIIMIS
GNEQATEQFYAQRIGADDFMKKPFSRAEVFMRIER-----
>A0A559JXG2
AILVDDESLALMDLQRQLGKIG-IIVGMFQNAEDALGKI-----DVAFLDIEMPEISGLEAAERFDD------IEIVFVT
AYE--DYAIKAFELAALDYVLKPINSDRLIRTVERLKRRA
>A0A290Q608
VSIVDDDEPTRQILKDLIQQSQ-LFVSEHPDTESALEHI-----DVVLMDINVPLLNGIECVRLLKPQL---GTQFLMLT
VYADADHIFAALSAGATGYLLKGTRRTQLLTAIKQIS---
>B9M793
ILVVDDEESIRTSLAGILEDEG-YKTAFAVDGVEALTVV-----SLVLLDIWMPRMDGMQTLQKLKDLY---NLTVVMMS
GHGTIETAVRSTKMGAYDFVEKPLSLEKVLVCVNNAISMS
>A0A4S3JZX2
AMVVDDDEFVRGTLSRQMSGLG-VRIAAAGDGDEASRIL--F--DVILLDLMMPGTDGIEFLRRLAKSH--DRADLILTS
SLDRKVLETRAHSLHVLGALSKPIRSSALGELLAKR----
>F5XXW4.1
VLVVDDDPNLRKATVARLTAAD-CGADEAGSGAAALDML-----DMVVMDIRMPGLDGLETTRLIRQGKVGERTPVIGFS
AEPA-GWEAGGRRAGMDGFLAKGCSDAEWTQAVVAVM---
>A0A517R309
VLIVDDNDLLRERLAEALRERG-FQTHTAGSYDDAMALM-----AMAVIDLKMPGRSGIDLVRDLQRTS---ETRAIVVT
GFGSIANAVDAMHAGAVNYVTKPADADEILAAFQ------
>A0A5S4V6F0
ILLVEDEIALSDPLSFLLEREG-YEVEVADDGPSAITAF-----DLVLLDLMLPGLPGTEVCRELRSRS---TVPIIMLT
AKDSEIDIVVGLELGADDYVTKPYSTRELLARIRAVLRRR
>A0A2U3QDV3
ILIVDDDEINLLLTKLELSDEL-WEVITASNGQEAMELF-----DVVIVDVVMPGIDGITLLKKMKQIR--PETPAAIFT
GYD--QKA-LSLPDEADAFVVKSSSYKELKEFVKRY----
>A0A5C6AK17
LLFADDERSLQELMKLELPRMG-HTVTVCPDGLTAVAAI-----DAIIVDLDMPGMTGVEVIGRLKEMS--PATEAVVLT
GKSTTESAIAALRYGAFDYLTKPCKLVEIEALLRRIADKR
>A0A1H8ELA1
VLVVDDDADWREFLRVCLEELG-YETIEAADGHEALASL-----GVMLLDLNMPGMSGLEVVERLPRNA---SPRIVFLT
SAAA-QDVGSALLSGPHYYLPKGASRDELSLLLQSL----
>G9WJ48
ILVVDDDKEIAELLEIYIRNEG-NDPILAYSGEEALSKL---DIALMILDVMMPGMNGFDVVKAVRKD--T-NIPILIVS
AKTGDMDKIQGLITGADDYVTKPFNPLEVMARVRSLLRRS
>A0A1V9F2J9
CIITDDEPLARKGLQGYIEKIF-LLAGVCEDAIQLNSLL-----DLLFLDIEMPYVTGIDFLQHTPN------PRVIFTT
AYE--QYAIKGYELDVLDYLLKPISFERFLKAANKAYDFF
>A0A517ZWZ8.1
VLIVEDDEATRELLRRMLQNSD-WTIAEAANGRIALDEV-----SLILLDLMMPEMDGFEFLAEIRKAPQWRSIPVIVVT
AKELDAEDRKRLNGGVTRILQKHCSRDDLLNEVRAMMHS-
>A0A1E3VRM9
CLVVDDSAVIRKVARRILDELS-FSTSEAENGREALDKC-----DAVLLDWNMPVMDGIAFLVALRKERGGDEPTVIFCT
TENDVEHITRAITAGANEYIMKPFDRDIVEAKF-------
>C5BSF6
ILIAEDSAADRLILESIFARAG-YVPTLVENGAQAVESF-----DLIFLDVLMPVMGGIEAARKIRALAGDEFIPIVFLT
SLSGEESLVECIESGGDDFLPKPYNPVVLQSKVKAFSRMR
>A0A1Z4MW09
ILMVDDRWENRTVITNLLQPLG-FNVVEATNGKEGLEKA-----NLIITDLLMPEMDGFELIQNLRQTPEIQDVKIIVSS
ASVFEADQYRSLQAGGNDFLSKPVQADELLQQLASHL---
>A0A1W2G8A7
VLIADDSGFMRLLISDILSENG-MVVGAAVDGKDAVNKV-----DVLLLDMNMGEYDGIYAVKHIMKEC----LPILILS
SVGNTQPIFDALQEGAVDYLNKPLIETELIQKIRSV----
>A0A158IWU8
VLLVDDSLDALDAFRTLLELEG-AKVSAVSRARAALNEI-----DLVLSDIGMPEMSGYELIAELRKAPRTAKIAAIALT
GFGRPQDEAQALQAGFNAHLGKPVSLDSLIAAVQRVL---
>A0A1Z4RT44
VLLVEDSDVAINIYEKMLNSSH-IVIGKARDGKQGLDLV-----DVICTDLQMPQMDGLQFTKQVMAKY----TPILVLS
NAQKSDNIYEVMKAGAVDVMAKPSMQNELVVKIRV-----
>A0A1U9Z9G2
ILVVDDHREIRDSVSRYLEKNG-LRATSARDAVEMDAKL-----DLIVLDVMMPGEDGLSVCRRLSSTG---GVPILMLT
ALGEETDRIVGLEIGADDYLAKPFNPRELLARIKAILRRS
>A0A1H6CT01
IAIVDDDPSVLKSLSRTLRVRG-YQTYAYESASDFLASL-----ACLIVDVQMPGMTGIELIQHLMTAG---HIPTIVIT
ANTSRILERPES-KAITAVLTKPLLNTELFGAINLAI---
>F5XW89
VMVVDDNADAAQLLAMLVETLG-HQVTVETNPLGALERA-----QLFLLDIGLPDMDGKELARRLRADPATAGARLVAIT
GYGQEHDRRGTLAAGFDAHFVKPVDVSQLARLLADTA---
>A0A0M9E534
CLIVDDNEFSRMIFTQNLESFK-FQCKAVGSGKEAIKEL-----DLVILDWKMPEMDGIETAKKIRAHKNLKMPQILMVS
AYGREEVMHRAKEAGLSSFLLKPVNRSILFNAIVDI----
>A0A4V2UZ55
ILVVDDYKTMIRIIRNLLKQLGFNEVDEATDGTEALQKLRAKKYGLIISDWNMEPMTGYELLRHVRSDERLCQTPFIMVT
AESKTENVIAAKKAGVNNYIVKPFNAATLKSKIDAVF---
>W0RQW6
ILLVEDEEGVRTVVRRHLERQG-YVVRVASTGAEALRLA-----DLVITDLVMPEQSGRVLGERLAARW---HLPVLYMS
GYTDDEIFRRGLDAGA-AFLEKPFTAEQLARAVRQALS--
>A0A081PG42
VWVVDDDSLILDLCEVIFKRRN-IAYRCFNSPVDMLSAP-----SYILMDIRMPGISGRELCQQMRRK-I-ADVKIFAMT
AQVLPEELESVLAQGFDGLLMKPFRETDLLG---------
>A0KFC6.1
MLVADDSASARTIMAALLRSMS-FVVDTAESGQQALQMI-----EVVLLDWHMPGLDGIETGRRLIARG-GQRPYRVMVT
GYGREEVFRQADTAGFDRVLVKPVCASVLFDTV-------
>A0A0V8ID90
VLVVDDELPAVEELAFLLGRDG-IKVLRATSGSEALRAL-----DAVFLDIHMPAVSGLEIARAIAAGS--HPPAVVFVT
ADE--DHALAAFELAAVDYLLKPIRAERLSRSVGRICELR
>A0A0M2PN46
ILIVDDEPHNFDVIEALLTAYD-YELNYASSGQEALESL-----DLILLDVMMPDVDGIKVCERIKAIPQYQPIPIIMVT
ALSTKEDLAQCLSAGADDFISKPVNALELRARVQSMLRIK
>A0A7W6WK95
VLVVDDEEEAAREIAGFLEAIG-YRVTVALNGQEALEVH-A---RAVITDLRMPERDGHWLIDRLRAGE--QAVFIIIIT
GQAARSTKEDRLRQRADALLRKPASLRDIVRHLRA-----
>A0A0V7ZBM1
ILLIDDEETIQEVVQIGIEIED-WKVYIASSGSEGITTA-----DAILLDVMMPDMDGISTLAKLKSNPETKSIPVILLT
AKTQVADKNEFQNLGVIDVITKPFNSVTLASKIAKIL---
>A0A432MFG9
ILIVEDEDKLRRALQRGLAEEG-YDVVAVADGDDGLARA-----DCVVLDLMLPGRDGLRVLGELRAAR--VPTPVLILS
ARGAVEDRVLGLDAGADDYLAKPFSWDELRARLRACL---
>A0A1I7GAJ9
ILVVDDTPDNIDLLCAVLEQD--YRTKIAVNGERALKIA-----DLILLDVMMPGMSGYDVCKALKANPATRDIPVIFVT
AMSEVTDEQTGLGLGAADYITKPISAPIVLARIKTQLSMK
>A0A2R4C415
VLLVEDESKIANFVCAGLRENG-FTVDHCEDGTRGYEYG-----DVILLDIMVPGRDGLSILKGIRRQG--SNVPVILLT
ARNELDDRLEGLNLGADDYLAKPFFVEELVARIHALMRRV
>A0A1H9D4M1
ILLVEDEEAVRAFASRALAARG-YEVHAAASGPEALELI---KLDLVISDVVMPEMDGPTLLREIRKTL--PDVQFIFIS
GYAEEAFAKHMPENEDFHFLPKPFSLKELATAVKKTL---
>A0A1T4MHZ3
ILIIEDDRTIARVMAEYLRKWN-YEVIYVTDFKNILKQV-----HLILLDVMLPFFNGFYWCGEIRK----SKVPIMFIS
SMQDNMNMIMAMNMGGDDFIVKPFDLNVLAAKVRALIRRA
>A0A1S1QIV0
LLTVDDDVSVSRAVARDLRRRG-YRIVRAESGAQALEAL--DAVAVLLADYRMPGMNGIEFLEQAMDLF---AARRVLLT
AYADTEAAIDAINVVLDHYLLKPWDPPELYPVLDALLDAW
>A0A2T4VQY1
VLLVEDDERLARLTSRYLQEHG-ILVTIVRTGPEGLAEA-----DVILLDLMLPGRDGMEVCRELRTRS---DVPIIMVT
ARGEEADRVLGLETGADDYLAKPYSSRELLARIRAHVRRA
>A0A1I7H5I2
VLIIEDEFIIAKDIKQVLKASD-YDVTIANNVVKAIRLF-----DCIISDINLNDIDGIELIHQLFNL---KFVPVVFLT
AYNDNQFLERAKETIPFAYLLKPFDEKQLLLTIDLAILNF
>A0A317RDQ4
ILVVDDDADMLRLLSLRLRAAG-YDVATAASAEAALAHF-----QLVLSDVRLPGRDGLALFDELRARC--PALPVILMT
AHGTIPDAVEATAKGVFTYLTKPFDGRALLEQIDQALAL-
>L0FXB8
VLYLDDEHNNLNSFKASLRRD--FKIFTALNAEEGLVIA-----HVVIADQRMPGMTGVEFFEQLVKFK---EPIRILLT
GYSDISSVIDAINKGVYRFIDKPWNIEQIKNAIKNAADIY
>A0A657AH92
FLIVDELDSFRFSTKKTLMSLGLKLVDTASSAQNVVSGFQNVNYDVTLCNYDLGKKNGQELLEELRYKLLKFSDLFFIVS
AEVDRSKVMGTVENEPDGYLVKPITPNDLKQRLSKALKMK
>A0A4R7UV47
VLVVDDEPQIVRALRINLTARG-YEVSTAENGQQALQVA-----DVVVLDLGLPDMDGSAVIEGLRGW--T-STPIIVLS
ARTDSGDKVSALDAGADDYVTKPFGMDELLARLRAAVRRA
>G0JQG1
LLIVDDKEANVLLLERMLRGAG-YASIASTTVSHTVCEF-----DLILLDLQMPGMDGFRVMECLKTIE-LGYLPVLVIT
AQP--EHQLRALQAGAKDFISKPFDLPEVLMRIRNMLEVR
>A0A1E2UGV9
ILIADDEPRARASLKELLRFTG-HEITLAESGREAIELL-----DLILLDLNMPDLNGHKVMEHIDQYT--IDCDIVVIS
GEATFDHASLALRNGAKDFLRKPYQPEELLRTIDNTLDHR
>A0A563E281
ILVVDDDPALVRTLGINLRARD-YEVESAFDGRSALQSV-A---DLMVLDLGLPDIDGVEVIRRVRTMS---QLPIIVLS
ARHESDDKVEALDEGADDYVTKPFGVDELLARIRTSL---
>A0A4Q1ZWT6
LLIIDDEPLMRRGIKSLVDLSG-IEIVEASNGEEALKIC-----DIVLLDINMPKMDGLTFAKRLKELN---TVKICMIT
GYDYFDYAIEALRAGVEEYILKPVTKKDIDEILRKLIQSI
>A0A1G7EGV6
ILIVEDNFIIQMFLEEILSGIG-HELDSTDNGDDAIALI-----DVILLDIGLSGWNGIELAGIINEKH---HIPFVFLT
GNSDYATLENAKSEGPLHIINKPIDEDKLKAEFEIIVKKL
>A0A2P8HNR1
ILLIEDNPDIRDNIAEILQLAN-YHVLTAADGKEGVSMA-----ALIVCDIMMPVLDGYGVLHLLHKNKTLQTTPFIFLT
AKAEKTDIRKGMESGADDYITKPFEGTELLSAIESRLKRC
>A0A7Y9HLI1.1
VLLIEDNDDGREMMTMMLGGYG-YEVASAADGLLGLQAA-----DLALVDIGLPGIDGYEVARRLRADPATRDIKLIALT
GYGLAEDLRRVMEAGFDRHLVKPVDIEQLMEAIDT-----
>A0A212S6B4
VLIIDDSASVRQTLAQVLSQDD-IVMAVASDPHAAARRI-----DVITLDVEMPHMDGITFLKKLMAQR----IPVVMCS
SLTTEETLLQALEAGAVDIIAKPESAAMICDVVKA-----
>A0A4R3LUN0
ILVVEDDAPIRRFLRIALGSAG-FATLEAERGRTGIELA-----DCVVLDLGLPDMDGKAVIAAIRAWS---RVPILVLS
VRDAEAEKIAALDAGADDYVTKPFATGELLARLRALMRGR
>A0A081K7V9
ILILEDHPFQRMVAEQTVSGLN-VRLLTAEGSEQALKFL---AVDIVICDLDMPGMDGIQFIRHLAEQN---AQGVIVLS
AMDAALIRTMAMAHGLVGHMSKPMSRNRLRELLELYF---
>A0A1D8U1X2
VVCVDDDLAVGKAVEYTLQAKG-YKVTAIQKPLKALSQV-----DLILCDLVMPDLDGYELCGMLRQSRAFRQTPIIMLT
GKDGFIDRVRARMVGATDYLTKPFGDHELLMLLEKYI---
>A0A1I1MIW7
ILLVEDDDRVASFLERGLRAEG-YFIVRASDGKEGLALA-----KLILLDIMLPGLNGLEVCQALRIKQ--NHTPIIMLT
AMDESQDIVKGLRLGADDYVTKPFAYDELLARIEVVSKRT
>A0A6N7PBB6
ILLIDDDIDDQEIFTSALAFIN-ISCTIAPNGYEGIMQL---LPDLIFLDLNMPVMNGIQFLREVKAAHKAKDVPVIIFS
TASDMKTIEEAKQLGAHDFITKPEKFSELVGLLHGLL---
>A0A4R6QBY9
VLLVEDNLINQVVAQEFLSLMG-LQCHLAGNGLEALTLC-----DLVLMDIQMPGMDGLECARRIRALQQLATFPILALT
AHALDSDVRASLDAGMDEHLTKPLDFMALRQRL-------
>A0A544TG76
ILIIEDEFAISEVLRVYLQKAG-FLVEQVFNGIEAMEMF-----DLVLLDVMLPGKDGWKILQEIRQFN---TCAVIMLT
ALGDIHYRLNGLNEGADDYIAKPFNGEEVVARVKAVLRRF
>A0A5S9IVA9
ILVVDDHINNLDLVERTLQESH-LKVHLANSGQQALNLM-----DLVLMDLAMPDMDGFETMTHMKCRN---DIPVVACS
AFTIKSLQKKAFEAGCISYITKPLDFDRLLLQIQQTN---
>A0A6F8VCT5
ILLVEDEPADANLVKAALRENK-CNLHHVLDGVEALAFL-APQPDMILLDLNMPRMNGREFLSAIKADAALQAIPVVVLT
TSDVERDVAASYKLGAAGYITKPVDMEQFIDAIRQL----
>A0A2N1IZM1
ILYVEDDKYTQDEVRYFLENKV-ANFYCAKNGQEGLDIF-----DIIITDIQMPILTGLEMAKKLKEEN-F-NVPIIITT
AFNDTKYLFEAINLGVTNYITKPLNLKHMIENLVSIA---
>A0A1U7ITX7
ILIADDELPLRLLVRTTLEDES-YKIYEAEDGRETLKLA-----DLFLLDMMMPEIDGLTVCKKLRANPKFSDRPIIMLT
ARTHQRDIEIGKAAGVNHYLVKPFSPLELINLVEEIL---
>A0A136Q0X5
ITVVEDDASVRELILCTLRSAG-FTVDAYERGEDFLEQY-----DVILLDIMLPGIDGFELFKRLSSQNGF-DVPVIFLT
ARTTEVDKVSGLNLGADDYITKPFGVLELIARVNAVIRRR
>A0A1T1HCD2
LFIVEDEAIIAMDLAEELEGAG-FVVGVAYDGESALEQL-----NLILMDIVLGGMDGIQTAEQILKTR---SIPIIFLT
AFSDTDTVARAAKTAPYGYITKPYNTQSLCASINVALTKQ
>A0A7S7NLY8
ILVVDDDPNIRELVRIFLEPEG-LDVFEACDGYDALARL-----DMVILDVMMPNMDGWELCRRLRLAG---DFPLLIIT
AKGETSQKVKGFQLGTDDYLVKPFEPVELVARVKALLKRY
>A0A0M6ZD57
ILLVDDDKRIRDLLSRLLKENG-YRVSTAANSAEARTCL-----DLIILDVMMPGETGLELAVSLREES---EVPILMLT
ARSEATDRIAGLEAGVDDYLPKPFEPRELMLRMAAILRR-
>A0A1H3XCY1
IMIIDDEEGLCRMMAAVLMDEG-HAVRSFNNPLEAVELF---LWDLVISDIKMPGINGLEVLQRIKAIE--ADIPVIVIT
AYATVEMSIQALRKGAYDMLTKPFEPEELLFRVRNALNHN
>A0A1W1H786
VLIVDDALDNIKILIDLLH-HD-YTTFFAKSGKKAIELA-----DIILLDIVMPEMDGYEVCERLKSEKSLSDIPVIFIS
AKNQVGDETRGLDLGAVDYITKPVSPPILKARIRNHLKLS
>B1FX67
ILIIEDEPKTGAYLKKGLEESG-YSVDVANDGADGLLLA-----DVIVLDVMLPTMDGWAVLKVLRATR---TTPVLFLT
ARDDVSDRVRGLELGGDDYLVKPFAFVELLARVRTL----
>K9W2H2
VLAVDDNEDNLDLLTYILEVLD-CAVITAVNGEDTLALA-----DIILLDILLPDLHGIEVIHRLKQNALTSLIPIIAVT
ALARTQDRDQAILAGCNEYVTKPFNIQNLENLIRYYFV--
>Q1GU96
LLVIEDDPLTAFDNEHTLKHAG-YDVATVDSGEAAVRFI-----DALVLDLGLAGMTGRDVARLARDR----GIAVLLVT
GRC-PEDAS---DI-AMACLDKPHSPSALVAALKALE---
>A0A443IJ26
VLIVDDEQDIVSFMKDFLQDHG-YDVLAAYNSKEALQLL-----DIIILDVMMPGMDGFELCEMIREH---IDCPIIFLS
ARGSEEDRIKGLLIGGDDYLVKPFSMKELHARIMAHLRHE
>A0A519IAA0
VLIVEDEPAIAELIAVNLRHGG-FDPVVAEDSVSAQREL-----DVILLDWMLPGQSGLALARQWRKHERTKSTPILMLT
ARGDEPDKVAGLDAGADDYITKPFSPQELLARIRAVLRRR
>A0A5C1QEG4
ILVVDDEEKIRKMICDYLEAVG-FLTIPAKDGVDAVSIF-----DLIIMDVMMPGIDGIDSTRRIRERS---NVPIIMLT
AKAEEGDKLLGLEMGADDYITKPFSLKELAARVRALLRRV
>A0A0S4L3U1
ILVADDDVVARELLAEALRKEG-YHVEAFAGGAEVIARG-----DLVLTDIRMGAVDGLTVLREFKRVS---NTAVVVLT
AFGSLEGAIEAIKQGAYDYLAKPFKKEDIKLVVKRALDHC
>A0A2S0NE58
VLIVDDNQFMRKVVRNILMNIG-ITVHEAADGLAGLEHI-----DIVILDWEMPMLNGAEMLRIVRN-PKVPDVPIIMLT
SHLERWRVMEATRLGVHEFVAKPISGKALLERIISII---
>A0A1U7ILC0.1
ILLVEDDETTVDVLAQELKTYH-YTVETALDGQIGLELA-----DLVVLDIMLPNLDGISICRQLRSQG--SQIPILMLS
GREGSSDRVIGLEAGADDYVVKPYELSELIARIQALLRR-
>A0A2V1JZH1
ILVVDDDPEIRQLLSAYLGQSG-YRVSTARDGQSMWALL-----DLIILDLMMPADDGLDLCRQLQSRY---PAPVIMLT
ARNAAVDRIVGLEIGADDYVTKPFDPRELLARTKAVLRRA
>A0A0P1IRW8
VLLVEDNEINQMITGDMLRNSG-HAVDIAPNGTTAIRMA-----DLILMDISMPGMDGITAAKEIRRALG-THPPIFALT
AQSIAPEDTKLSAAGITAVLPKPLTSELLQNAVNRALK--
>A0A2S7UVK7
ILIVDDQPINIQLIYNILSS-D-YSILAATNGDQAIEVC-----DLVLLDVVMPNMSGIETCVILKQRLSTAEIPIIFIT
SCDEQDEENDCWESGGVDFISKPINPITLKNRVKAHLSLK
>C1DB06
ILVVEDDLALREALVDTLELAG-VAVRVAGDGEEALAVL-----GLVLSDAQMQPMDGYRLFFEMRQRR---QVPFMLMT
AHGAIDRAVDLLRAGACHYLTKPFEPSTLLVEVEKH----
>A0A2Z3GQU2
VLIVDDSPTVCRALAAYLAAAG-IVAGLAHSGEAALARL-----HVVTLDLDMPGMGGLAALERLMATR----TPVLLLS
GLSRGGQTVEGLALGAVDVLTKYEFARALVAKVRTA----
>A0A1B7XI80
VLLVEDDYDLATSLVEFLELEH-ITCDHAANGQHGIELI-----DVIMTDIMMPKMDGLSLCDALRKEG--VDTPILMLT
ARDTLEDKIAGFDVGTDDYLVKPFALKEMLVRVRALAKRR
>A0A7S9C826
VLVIDDQQQVRQIIRESLFRLGFRHVLMAANAAEALKALRADKVDLVLSDYNLGEPDGQQLLEAARGRLLSPVAPWIYIT
ANALRADILAAGDFMPDGYIVKPFTDQLLSRYIEGLSARK
>A0A1M7YJ44
ILLVDDEEIVADMSRSMLEHLG-YKVTVFTNSVEAFSVF--LLFDVVITDQTMPAMTGFELAQRMLTI---PDMPIIICT
GYSKTLSEEKAQALGIRGFAMKPLAIKDISTLIRKVLD--
>A0A7W6J767
VLVVDDSALMRKHLGTLF-RDG-LV-RTANNGAEAVREV-----DVITLDVNMPEMDGLTALSQIMAAR----TPVVMVS
SLTTKMSTFEALAMGAVDFIAKPDVAKDLVSKVKAA----
>A0A1H8GY06
ILVVEDEASIAELIAVNLRHNG-YQITWATDGKGAQREL-----DLILLDWMLPGESGLLLAKRWRADPRTKGVPIIILT
ARGDENDRVAGLDVGADDYITKPFSTKELLARIRAVLRRR
>A0A7G9XP09
LAILDDHEVLLDTLSTWIERHD-FVVLGAANWLELVQSP--FPTDLVFIDFQLKEPISIEARVRTCRA----GAKVIVLS
SLDTREARDRAFAAGASEFLSKSLPMANVMAAARRVM---
>A0A4R3L3J1
ILVVDDDEDILQLLQDALTFEQ-FQVTTANRGEKALQVL-----DLVVLDIMMPGLDGIETTRRIRQKF---RMPIILLS
AKDREIDKVIGLEVGADDYMTKPFGIQELVARIKVQFRQL
>D1A701
VVIAEDEALIRLDLKEMLQEDG-YVVGEAGDGEAAVRLA-----DLVILDVKMPVLDGISAAERISAAR---LAPVVILT
AFSQRELVRRATEAGAMAYLVKPFTKSDLTPAIEMAVSRY
>A0A261KX91
ILIVDDEDSLRILLKRHLEFQG-YEVTDANSALDALSIL-----DLIISDIMMPEMDGLEFCQRLRASNLGQLIPFIFLS
SKGELEDRIIGLSMGADDYINKPFEMRELVAKIEAQLARS
>A0A364NQW2
ILLIDDEEAFLRSMSIALERKG-FHLYRCPDSRDAMAMI-----GIVLLDMTMPHISGDKLLQQIVTEF---DICVIVLS
GLNQIETALDCMRLGAFDYYVKTTEEQKLIEGIKRAVRMQ
>A0A1W2DRJ5
VLIVDDEKDFVDMFSLRLKGQG-EIVSTAAGGKEALEVL----IDVVILDIRMPGMDGIDTLKEIKRLY---LVEVILLT
GHGSTETAVDGMKLGAFDYLMKPADFDDIRIKLENARKRK
>A0A396U0L5
ILIVDDDPSLLRLLSIRLNAAG-YQVESAANAKIALGIL-----QVVISDLRMEGMDGMALFEQIRQLH---NLPVVIMT
AHGTIPDAINATKQGVFSFLTKPFESQELLDTVQQAIR--
>A0A841KYM6
VLYVEDEEEVLEQMQFFLKKRV-GRLITAQNGKEGIASF-----DMVISDLKMPVMDGISMARELRKVS---DVPIIITT
AFSDQDMILKAVDVGIEKYIIKPLDAKELLEAMEKIS---
>A0A841SPA7
IFIVEDDDKIRSIVADALRKWQ-FEVVETASFDNVLEEF-----HLVLLDVNLPIYDGFYWCQRIRA----SKVPIVFLS
SRDQNMDVIMAINMGGDDYIQKPFDLGVLVAKVSALL---
>C0QC47
LFIVDDEQTIREGIVADIG-ED-YHLHTFKTAEDALDNL-----DLVLMDIGLPGMNGIQALKKLKAVA--PGLLVIMIT
AYEDANSVIECMEHGAYDYIIKPIHMERLEVTIAKALETI
>A0A1U7DFS5
VLLIEDEPNITEAMRFILQRDG-WSVSIHADGATALDAV-----DVVVLDVMLPNRSGFLILRDIRAARQTRDLPVLMLT
AKGQEKDRALAESYGVSHFMTKPFSNQEILARLQEL----
>A0A494Y0M1
ILAADDSAVARTLIEQGLQALG-APVLMTKTGKEAWERL--DRVALVLTDLEMPEMDGFTLTRNIKGDPRFRSIPVVIHS
SLSGTTNEQHVSRVGADAYVAK-FVAEELADTLRRVLRT-
>A0A3F2V602
ILVVDDDSRLRALLQRYLEEQG-FLVKAVADGEQMDRAL-----SLMVLDLMLPGEDGMSICSRLREKD--HQIPIIMLT
AKGDDADRINGLEAGADDYLPKPFNPRELLARVKAVLRRQ
>A0A5K8A8M7
ILLVDDEPYILDVGTKMLKKMG-YTVIRANCGEDAVRRF-Q-QIDLVILDMIMPDIGGGEVFDRLRSLR--ADIKVLLAS
GYSM-GDAATIIERGCNGFIQKPFNMERLSHAIREVIDH-
>D6SM38
ILVVDDDANIVQLIADIFEDE--HEVLFALNGESAGRIA-----DLVLMDVVMPGMDGFETCARFKENQKTAHIPIIFLT
SMDCPDDETRGLKLGAVDYITKPINPAVLKQRVRTHLDLY
>A0A7W2EUV3
VLLAEDNPVNQRLALRLLQKLG-HQVTLADNGLAVLERT-----DLILMDVQMPGLDGLAATRQLRQRE-LGHVPIIAMT
ARAMAGDRERCLEAGMDDYLAKPVDSAALADMLAR-----
>A0A419TAF3
VLVVDDSVFMRKLISDILNEDI-LVVDTAKNGKEALGKI-----DVITLDIEMPIMDGITTLKHIVNDF----KPVVMLS
SLTKEEATLKALEIGAVDFITKPEKKKEIIQKVKI-----
>C7LW43
FLLVEDDSVNRMAMERILGKFG-CEVISAGNGLEAVEIL---NVDLVFMDVQMPVMDGMEATRIIREELGL-DVPIVAMT
AYAMAGDRERFLQGGMDSYVSKPVDMARLKETVNSIL---
>A0A7L5DW81
ILIVDDKATNRAILQRQLAHWQ-LQPLLASSPQQALAML---AVDLIVIDRQMPGLDGLQLAGQLHEWF--PAIPRLLLS
SPGDE--VGGAQRSLFVAVVAKPIRQHVLARHLQQAL---
>A0A6N9TK67
ILIVDDNPVDRAFLRANVEKRG-CEAVEAGNGLEGLEMA-----DVIVSDVLMPEMDGFEFLKAARRRPELRDIPFIFYS
SVTGDKEEDFARELGAAAFIRKPADPEALWARINAILQEC
>A0A0F3GMQ0
VMVVEDEWIIAANLKEMLQGLD-YECSVVFSGEDAVKRA-----DIILMDILLRGEDGIEAAENITT----LNIPIVYLT
SYTDDKTLQRAKATDPFGYIIKPFEKRELRIIIEMALYKH
>A0A434AX23
IYVAEDDSSSYLLIEELLMESK-ARLRRAKNGKELLNMV-----DLILMDINMPVMNGYTAISEIRK--QYPKLAIIAQT
AYAMEEEHQKCIRCGCNDYISKPINANLLIRKIEKQL---
>A0A1I1LFP9
ILLVEDEAPVRAFASRALQMRG-YTVIEAEHAEEALEIL---KVDLFVTDVVMPGMDGPSWVRIAMEKR---DVRVVFVS
GYAEESLSDEQSSIPNSVFLPKPFSLNDLTQTVQE-----
>B2IWI0.1
ILVVDDEAAIRDVTKTSLESHN-YKAMTASDGIEAIALY--DKISLVLTDMVMPSMDGITTIRTLRKIN--PDVKIIAVS
GMTSTDKVNTAYDMGIKAFLSKPYTASQLLQIISTV----
>A0A2S8SVM5
VLVAEDDSIIAKLIGIHLKMAG-FETEIAGNGTDAWTAF-----HLVLSDIQMPGLSGHELTAKIRAAG--SGTPIILMT
AAGSDQAEMDGFKSGADDYVSKPFNPKLLMARVVANLRRV
>A0A2T4ZCP2
ILIIEDETVIAEVEKDYLEANG-FAVEVAASGDIGLQKA-----DLIILDLMLPKVDGFEICKQLRQS---KEIPILMVS
AKKEDIDKIRGLGLGADDYIIKPFSLSELTARVKAHLARY
>A0A323UUT7
VLVVDDMPDAIEPIVRCLQQAH-YRTRIATDGLRALELA----PDLILLDVMMPGLDGHEVCRRLKAEPATADIPVIFLT
IRTEEVDEQLGFDVGAVDYITKPISPPLVLARVRTQLRLK
>A0A3M0CMN2
VLLVDDDPVLLKLNALAVHGLG-LEAAVAATADDAVALA-----ALIISDVQMPGQGGFDLAVRLREAG-LKTQPFLYFT
GYDDLDILRGGLRSGGDDFLIKGAGVEHLKSRISF-----
>A0A174QUJ4
IVIVEDDPGIRKELKQLLENAF-YEAEIIEEFKDTAEQI---APDLVLLDWNLPGESGFDICTKLKEHS---DIPIIFLT
SRTDSMDELTGILKGADDYITKPFNPPILLARIGVVLKRT
>A0A4R3KQJ1
VLIVEDEGIVALGLENMLQLEG-YETGIADNGKEALEII-----DLVLLDIQIKGEDGVETARQLSTV---RNIPFIYLT
AFSDDETVERARETFPAAYLTKPYQARSLMIAIDLALHNF
>A0A437LW01
ILLVDDEPVLLRLGAQALERAG-HRVTTAEDGQDALEQL-----DLLVSDVAMPGLDGVGLADAALALH---GLPVLLLS
GYAASTLSVDLREKG-WGFLAKPWTADSLCAGVAKALD--
>D3Q4X2
VLLADDEALIRAGLAAIIDAED-LVVAEAADGVDAVALT-----DVVLMDVRMPNVDGIEATRQILRIP---SPKIIVVT
TFDNDDYVYEALRAGANGFLLKRTPPDDLLAGIRVVA---
>B4VZ86
ALVVEDSSTDMQIITSCLQQGG-INVLVAHSGEEALAKI-----DVIILDIVLPGRSGFEVCRELKTAAETSNIPVVICS
TKGGEMDKFWGMKQGADAYLAKPVDQNELVRTVKQL----
>A0A2P1NKH2
VLVVEDDNTVRALVVELLHDMG-FQVMQAASGAEAMALL--LQYDLLITDVGLPGPNGRQVADFARER---PAIRVLLMT
GYAERASMGDGLLGAAMELIVKPFDAPAFVHKVQQIMQ--
>A0A4D7QGQ7
VFVIDDDEAVRKSLKFVLELEG-LDVVLFRDGEAFLAHV--D--GCLLVDHFMPVMTGVELMLELRTRQ--VVLPAILMT
VQPSDELDHRARATGFTHVLEKPLNGGTLIEAIRLALA--
>A0A2S9QJD7
VLVVDDSLTVRELQRKLLDHHG-YEVEVAVDGMDGWNAL-----DLLISDIDMPRLDGIELVHRIRQDADLKSLPVMIVS
YKDRAEDRQRGLDAGADYYLTKSFQDDTLINAVVDL----
>A0A328VTB1
ILIIEDENNIAQLIRLYLEQAG-YEVVIAGDGAAGLELH-----DLVILDLMLPALDGMEVCRRIRAW---ADTPILMLT
ARQGEEDRIAGLELGADDYLVKPFSPREVVSRVRAILRRT
>A0A1I4PT93
ALVVDDEPTNRRLLARMLKKEG-FEVMEASGGEQAIAQF-----DIVFMDIMMPQMDGFEATRRIKALAGMDFVPVIFLT
ALHDEQSLVRCTESGGDDFLTKPFNFSILKARIVAMERVR
>A0A0H5BKB0
FLVIDDNAHMRRIVRTLLHGYG-AEVYEAEDGAAGLEAF-----DIVITDWAMPIFDGLELTSMIRQPGANPYVPIIMLT
GHSEKRRVIEARDSGVTEFLCKPISAQALYQRILNV----
>A0A233RK48.1
VLLAEDNRLNQQLVVEFLTRVE-VSVSLADNGRQAVEQA-----DAILMDLQMPILDGLEATRQIRKLLRHHDVPIIALT
ASAMRSDRESSLDSGMNGYLSKPLNRLDLYQALSRY----
>D5DZ90
LIIADDNEDSVEILDYFIEQLE-FVISICKDGEQLVQEV-----DLLLVDINMPTINGVDAIKKCLRIK---NLNFIFIT
GYD--EFAVKAFELSALDYIVKPIEKTRLYMALERAKNSI
>A0A3N6P3G6
ILLVDDQPENLKLLSDLLEEQG-YEVQQAINGVIALQAI-----DVVLLDIHMPQLDGYTVCQKLKENPKTKDIPVIFVS
ALDEAWDKVKAFSVGGSDYITKPFKTVEVLARVENQLKVR
>A0A495REW3
VWVIDDDNSIRWVLEKALTQVG-FLCRCFDNGLSALNAL-----AVLISDIKMPEIDGLTLLKSVKEHY---NLPVIIMT
AHSDLDAAVNAYQKGAFDYIPKPFDVDEMIQLVERAII--
>A0A239HZ37
IGLVDDEEVFHWLVESNVINDG-CKFLSFFNGEEILNYL---IPNILLLDLNMPVCSGWRFLENYANSA-KTEMDIYILS
SSIDPEDKVAKNFSIVREFVSKPISSDFLKRAL-------
>A0A4Q7ZN17
VMVVDDEPTLAELLSMALRYEG-WEVRSAGDGTTAVRTA-----DAVVLDIMLPDIDGLEVLRRLRGES--PDVPVLFLT
AKDAVEDRITGLTAGGDDYVTKPFSLEEVVARLRALMRR-
>A0A2T1BZ53
LLIIDDLAENLRLLSEILKIAG-YKVRCAVDGQTGLMAA-----DLILLDVKMEEIDGYEVCKQLKSDRLTADIPIMFIS
AYGSIQEKIKAFGVGGVDFITKPFQAAEVIVRINNQLTLR
>B4VQP9.1
LLIVDDTPENLQVLSATLSEQG-YQVRGVVKGKMAIRAA-----DLILLDIRMPEMDGYQVCETLKADPETRDIPIIFIS
AIDDVLDKVKAFRVGGVDYITKPFQVEEVLARVEHQLTIR
>A0A0K9NF00
ILLVEDNDELAGLLRELLVDSG-YSVVHAASGEEALRYA-----RLMILDIMLPGMDGFAVCRAVRAV---QNVPILIMS
AKSDKQDKLMGYELGADDYMEKPVEPEILTAKVNAILKRT
>A0A2S9XDF0
LLLVEDEDRLAKVLIQGLREEG-HQVDLCTTGEQAFTQG-----DAVILDWMLPDLDGVSVLRRWRDAG-L-RTPVLMLT
ARGSVGERVTGLKAGADDYLVKPFAFAELLARLEALHRR-
>A0A1M5GCU9
VLYADDDPDDLMLVKEAFDRYN-VEVVTTTDGEQALFYL-EPAPCLIILDINMPRLDGKEALKKIRSLPRFTDIPVVLFT
TSSYTLDREFARQHKA-GFITKPLDVRQIESIADQFVQ--
>A0A399T4G7
VLLIEDDPHIGELVSIHLKDLN-CEIDISTDGREGYEKA-----SLIILDLMLPGMDGLEVCRQLRADK--IRTHILMLT
AKSEEIDKVLGLETGADDYLTKPFSVREFIARVKAILRRL
>A0A2N0Z824
VLIIDDEFLVRAGLKSMLEELS-ILIIEAANGKEALQLL-----DLVFIDIQMPKLNGLEVIQKTKESL---QTAWIILT
GYAEFSYAHAALKLGIEDYLLKPVSIEELERAIDKRQ---
>A0A2N3Q0R6
ILIVEDEDAVRLFGARALRNKG-YRVLEARSGESALDVL--DGIDVLVSDVVMPGMDGATLARLVRME---PRIQVILMS
GYAEDVALGEFSGEDGIHFLPKPFSLKQLAGKVKDVM---
>A0A1G5RVK4
ILVVDDDKRIVKMVEQFLTLEG-MNVVKAYDGRDAIALM-----DLVLLDVNMEDIGGMEACKWIRERY---KVPIIFLS
ANISSADKILGLGYGADDYITKPFDPMELIARIKAHLRRY
>A0A172YJB5
VLVVDDHDATRMLLRHCLESWG-AQAYEAADGDAARSLL-----DVLITDLNMPRFNGFQLIRLLRRYERMPKPRMLIVV
RSAGEALLDRRFESEVDAVIGKHQSVDALADCLSLHL---
>A0A2P8D8H3
CIIVDDEEGAHLVLRHYIKDLQ-LLKASFYNPVAAMDYM-----DLIFLDINMPGLSGLQMLQALAH------PFVILTT
AYR--EYALESYEYRVVDYLVKPFDMPRFMAAIDNVFSRL
>A0A7L5DQW4
LLLIEDEVKTLLSLKQGLEEEQ-WAVDIAYDGAMGFQLA-----ALIISDIILPGINGLDLCRKLRAAD--VTTPILLLT
ALGTTDDKIDGLDAGADDYLAKPFELRELLARVRAL----
>I3IJ49
ILIVDDEQDLVKLIRYHLEKDG-YKVLSASNGEDALFMA-----ELIVLDLMLPGIDGLEVCKKLKTTPELATIAIVMLT
AKGEESDITVGLRLGADDYITKPFSPKELIARIQAVLRRI
>A0A848GAZ5
LMFIEDSENDVLLLLHHFRKAG-PVYCQVTSENEMREAL-DERWDLILCDHNLPGFSARGALWLTQKLA--LDVPFIIVS
GVMQEDEAIAAMRAGAHDYLSKNK-LDRLIPAVERELREV
>A0A211ZPR1
VIIVDDHAPVREALSELIRSAG-FRPVCFASTHELLDA------GCLILDVRLPGASGLDLQHHLARTG---PKPIIFLT
GHGDIPMTVQAMKAGAVDFLTKPVRDQTLLDAVAVGIERD
>A0A231R8F4
ILIVDDDEHIRRLLRLYLTNEG-YTVDEAEDGETALRKT-----DLITLDLMLPGQGGIDVCSRLRRK---KTTPIIIVT
GNTDEMNRIHGFDVGADDYITKPFSPREVVFRIRAILRRT
>A0A1P8WJM6
ILIADDEPLYLRTTGQLLRKAG-YECECVPDADSALDLL--F--DLILSDLNMPGNLKLELLQKGRSQW---HIPLIVIT
GVPSLPTAIEAVRLGIADYLLKPVKFEDLLTSVRRVLA--
>A0A4Q1IRZ5
ILLIEDDKVVRENTAELLELAN-YHVVTANNGKTGLIEA-----DLIICDIMMPELNGFGVLQILSKDIITKHIPFIFLS
AKTEHKDVRKGMNLGADDYITKPFDESELFSAIESRLAKV
>A0A0N8PSS9
ILVVDDEQAIVTLLVDILTDAG-YRVITARNGREALACL-----DLILSDVMMPVMDGLALFQTVQASPALQSIPIILMS
AVASF--NSQIREHSNTQLITKPFDLDMLLATVDSY----
>A0A7W7CF00
VLIVEDEPHLAEAVRDGLRLAA-IAADIAGDGDTALALL-----DLAVLDRDIPGPSGDEVARRIVASG--SGIPILMLT
AADRMDDKESGFGLGADDYLTKPFELRELVLRLRALDRRR
>K6D5J9
TVLADDNRDSLEIIETILKRHK-FRVATCTDGEELINQV-----DLVITDIKMPKLNGIEVIKKCRKFD--SNVNFIFVT
GFD--DFAVEAFNVAAIDYIVKPFNMDRFFAALEKAIEII
>A0A1V2B3Y1
LLLIEDEPAVVSFIHRYLTEAG-YDVTVAMDGPTGLQMA-----QLIILDVMLPGMSGIAVCKELRTQQ--NKTPILMLT
ALGSTENVVSGLDSGADDYLIKPFKQAELLARIRSLL---
>D5UNQ9
VMVVEDDPAVRTVVADHLRLAG-CLVSQHRDGARAWEAF-----DLLVLDRMLPGLSGDDLCRRVREVS---TVPIIMLT
ALDGLENRIDGLESGADDYLAKPFSLRELQLRVNAQL---
>A0A5B8UCM4
VLIVEDDDDIAQVLQRSLRLEG-YETRIAADGETALGAA-----DLVVLDLGLPKIDGMEVARRLRESD---DVPILMLT
ARDALESRVEGLDAGADDYLVKPFERQELLARLRAL----
>A0A1Y6BJC2
ALIAEDSKTARDLLIHHISSVG-IASKAFPNGSEAFEEL--EPYDILLTDLVMPEMDGIELCQNVRVKLGKKDMPIIVLT
SEDCRTTLKQAFEAGASDYLNKPYLKEELLARISSHINF-
>F6GIQ1
TCLIDDDPIYIFALKKLFLNFS-EGFIVYNNGEDAINGL---FPNLILLDINMPIMDGWQFLDDYINTSLNKNTPIYITS
SSIKESDLKAKKNTLVRHYINKPLTKETVSFI--------
>Q2SG37.1
VLIVDDSPLNLDVAVACLESRG-YRTLSAENGVQALQIA-----SLILLDVMMPEMNGFETCRKLKKLSGCDDIPVIFMT
ALSDVKSKKAGFDAGGVDYVTKPFQVEELAARVHTHIALK
>A0A4R1J7E6
VLIVDDEVINLKVLSNLLRDE--ASIILAKSGKQAIRKA-----DLIILDIKMPEMDGFETLSELHQLPQTAAIPVIFIT
GLSDEHYEEKGLLLGAADYIFKPFHPGIVKARVHTHLQLV
>I2GRN2
IWIVDDDMDDQYLLTIALEQVP-LRIESLADGDEVLPRL---LPDLILLDLNMTRQDGFQTLAELRSTPAYRHLPVIILT
TSSAPTDREKSLSLGANGYLIKPARQDEMMRMARQLV---
>A0A5M6DC37
VYIIDDDQSVRTAKARLLKSVG-LGVQTFGSAREFLDHD-----GCLLLDVRMPGLSGLDLQQELVARK---DLPIVFMS
AHGDIPMSVRAIKAGAVDFLPKPVDDQVLLDAVGQAIDAH
>A0A7K1YAF8
ILIVDDNSDMRAYLKRLLEPY--FTINTASNGSDALERI-----SLVLSDVMMPVMDGKELLQNIRKDEDLYNLPVIFLS
ARAGEEARIDGLEAGADDYLVKPFSAAELLTKVRAQINIS
>H8MUF4
ILIVEDDANLRTGLRDNLRDEG-YDVTDAPSAKEAAPHL-----DLLILDVMLPGEDGYSFCRRLRAEGV--KSMVLMLT
ARSLEDDLVRGFEAGAQDYLTKPYRLRELLARVQALVRR-
>A0A371IMU0
ILIADDNLQLVNILSEYSCKEG-YKVYKAFEGQQALDIF-----SVILLDIAMPKKDGFQVCKLIRQHS---NIPIIMIT
AKGEDFEKIMGLDLGADDYIVKPFSPAEVMARVRAVLRRL
>A0A2N4UBJ0
VYVIDDDDSFRGSLVFLLESSG-WQVDAYDSATAFLAQH-----GCLVLDIRMPMMSGLALQQQLIELG---PVSIIFMT
GHGDVQMAVQGMKAGACDFLEKPFHDQAFLDAVSQAVART
>A0A7L5DMU6
CIIVDDEIMARKSLQRLCEQHS-LLLNVFENAEAALEYL-----DLIWLDVEMPGLSGFGLLENLTAM-----PQVVMTT
TKT--EYAFNAFQYQVTDYLQKPITMPRFKLAVEKVLELA
>A0A4R3I0J3
YLVIDDFSIVHRMMRDMLRKLGAKAIDTVKNGADAISLLRLKQYDVVLCDYNFSEPNGQQILEEARHELIGLTCIWIMVS
SEKAVETVMGAAEQAPDGYILKPLTESLLLARLNRAWDRK
>A0A1H6S6P0
VLLVDDDAFLQLFARRMLEGFG-HEVITANNGCHCLEIL-----DVILMDVAMPEMDGIQATQQIRALYP-AWLPVIFLS
ALEDTESIVRGFEAGGDDYMFKPLNKVILECKLKSVARQ-
>C3XCB9
ILTIEDESNIRRFVKLALETEG-YEVFEADGLKRGLIEA-----DLVVLDLGLPDGDGLDFITDLRNWS---DIPVIVLS
ARNSEHDKISALDAGADDYLEKPFGAGELLARVRAQLRRQ
>A0A6C2CXU2
VLLVEDEAVNQEVALSLLADVG-LAPDVAQNGAEAVNLA-----ALILMDMQMPVMDGLEATRRLRALG--CRTPILAMT
ANAFAEDKVRCLEAGMNDFITKPVDPDALFAMLLRWL---
>A0A1R1LNG7
ILIVDDEAPIREMLRLALEMAD-YQCFEAENAQQAHALV-----DLILLDWMMPGTSGIELARRLKKDSLTADVPIIMLT
AKSEEDQKVLGLEAGADDYITKPFSPRELVARLKAVLRRT
>A0A853J8L3
VLIVDDEPMARTRLRRMLGAEG-VIVGECSDGDEASAAL-----DVVFLDIQMPGLDGFGTLHRAAAAW---RPHVVFVT
AFG--EHAVDAFEHGAVDYLLKPYSRERLRVALDRARVAR
>A0A075LI85
ILIVDDAAFMRMMIKDILTKNG-FVVGEAQDGQQAVEKY-----DLVTMDITMPEMDGIAAMKEIKSQY---DAKVIMCS
AMGQQAMVIDAIQAGAKDFIVKPFQADRVVEAIQKAL---
>F7NP21
ILVVEDEDLLRDTIVTILSTAG-FDVDHTNNGDEGLFFA-----DLLILDISLPGTSGLDILKRLRTRK--DTVPIFMLT
ARDRVEDRVLGLDAGADDYMVKPFAVSELFARVKALLRRK
>G2LFU8
-LVVDDEEVMRDVLETLLSSAG-YNVKLARTGEEGLELY-----DVVLLDVSMPGMGGLPTLEALLAHD---EAVVIMIT
AYATFETAVSAWQRGAFNCIRKPFENEDILRVVEAGIRRR
>A0A0A7S525
ILIIEDDERLANLIVSYLSKHQ-YDVAWYPRGDSAEQEI-----DIIILDVMLPGKSGFDICRDIQAWY---TGYVLIMT
ASEDNLDEIIGLELGADDYLAKPVEPRLLLARIRALLRRR
>A0A1X7H044
ILIVEDEPKTRTYLKQGLVEAG-FVCDIAEDGITGLHQL-----DLAILDVMLPGKDGWSVVEELRKT---HRTPVLFLT
ARDDVDDRVRGLELGGDDYLVKPFDFVELLARVRSLL---
>A9WCL3
ILFIEDDPDIQMVAQLALEAVG-YAVQICSSGAEALATA-----DLILLDVMMPGMDGPTTLKELRKRPALANTPVIFMT
ARVQRHEVEQYLALGAVDVISKPFDPMTLSEQVAAIWL--
>A0A1Y6B6S4
ILIVEDSKDQLAWYQKLVD-GT-YEYFVAGNLDQAKILL-----DVLLTDIHLPGAEGLELIKYSKLNH---EILVLAMS
ADPDISTYRKAMRQGADYWVKKPVEIEELHIAIDAARQSR
>E7GU60
ILLIEDDEVLCKTIQMSLTKAG-YDTEICHTGTDGFLYA-----DCLIIDRMLPEMDGLTLLQALRRRK--IQTPAIFST
ALDGLNDRINGLDAGADDYIAKPYAIEELLARIRAVTR--
>A0A829YNL2
ILLLDDDPDVGIAAQLLLQRRV-APVVCLRRPAELFAAL-----AVLLLDLNFDGAQGLRLLADVCGRT---PPVVVVLT
AYADIDLAVQAIKRGAFDFITKPWDNVRLIATCTEALQRS
>A0A4R1QQ30
IAICDDNTTFTGSLETAVMRED-IETDVFFGGDTLLAAM-----GIIFLDIEMENVDGIRAAHGIREMD--RSVLLIYVS
GYD--QYLRELFEVEPFRFLSKPLDTERFRRYFREACQRI
>A0A180EK94
CLVVDDEELARRLVINYCERVY-LVVGEAANPLIASQLL-----DILFLDIQMPEMKGTDLLRTLRH------PAVILTT
AYS--EYALESYELDVTDYLLKPFSFERFLKAVGKVS---
>A0A4R3N931
VWIVDDDRSVRFVLAAALGEAG-LRVTAFADAAEVLAAL-----DLLLTDVRMPGDSGLVLLDKLKAAH---QLPVIVMS
AHTDIASTAGAFRGGAQEFLSKPFDMDDAVALVRRA----
>A0A6F8V615
ILVVDDEAGIRELLREILEDEG-YQVRLAENATAARAVR-----DMVLLDIWMPDSDGITLLKEWSSGL---TMPVVMMS
GHGTIDTAVEATRIGAFDFLEKPVALQKLLATVKRALKRG
>A0A1V9F3D8
VFIIDDDEDELMVISKALESLN-FTCTWATNGEQGLKQL-----DIIFVDYQMPGMNGLECVRAIKRLSHCKATPVILHS
TIMEQRIKIIGLNLGAAACMNKSESVPQLTHFLDSFL---
>A0A4U0ZMU1
ILLVEDDASILKLGVRIIERMG-YKVLSTTSPKKAKSIA--GQIDLLITDVVMPEMNGRELSEQLQHL---PQIKILFMS
GYTANVIAHQGILDEGVHFISKPFFQKEIAIKIREVL---
>A0A126UXE6
VLLVEDSPEIRLSVRDMLISEG-HVVIEAETVQEALQLA-----GMVISDISLREGTGLELMDKLGALG---TVPKYLMT
SRPPNDPLH-NIAITRYPVLQKPFDRKQLTAFLA------
>A0A1M6XRU2
ILIVEDESKIARFVELELKYEG-YEVDIAPDGRSGLEKA-----NLVLLDIMLPGISGIEVCRRIRME---SDVPVIMLT
AKDDVTDKVAGLDIGADDYMTKPFAIEELLARIRVALNRH
>A0A1E3H4B2
ILLAEDDNDMRRFLARALQNAG-YDVVSFDNGRSAYDRL--EPFTLLLTDIVMPEMDGIELARRASEL---PDLKIMFIT
GFAAVALNPDSQAPKDAKVLSKPFHLKDLVREVERMLA--
>A0A7G8W064
VLIVDDNEPAADLLQELLSLQD-HTARCTYTAQQAFDAS-----DAALIDLTLPDQPGTEVARRLRVEAGNRPLMLVAIS
GFAATDATG---AAGFDHYLQKPIDFDALDRILAAAV---
>D3PCD9
ILVVEDEDYLLDAIKMQLESLG-YRVIAFNNPEKALENI--IDFDLIITDVIMPKMSGKEFFDKVKEV---HEPKVIFCS
GYPESIISAEGIIGENIEFIQKPYHIEDLAKKIRRLL---
>A0A127AYA0
VLIVEDEAGLANELVHFLTKEH-YTCDWASSGREASEKI-----DFILLDLGLPDYDGLDLLAETKLLD--HDPSVIVLT
ARGALEDRIKGLGLGADDYLPKPFSLLELQARMQAVVRRK
>A0A239B6G2
VLIADDTKNIRKLLTTWLQHEG-YDVISVENGIAALEAF-----DLAFLDIKMPQMSGTEVLRQIRTMG--IETPVIIIT
AFPTVKNAVECTQMGAIAYLQKPFTTNRVKQVLIEVMNTN
>A0A3N1XPW9
ILVVEDEQSIADLVELYLKNDN-YNVYKFYTGKEALECI-----DLAILDVMLPDIDGFSICQKIREKY---FFPIIMLT
AKVEDMDKIMGLTLGADDYITKPFNPLELTARVKTQLRRY
>A0A1N6NF69
ILVVDDSAAVRQSVSYVLDQAG-YEVVQAEDGMDALKML-----DLIVTDVNMPNMDGIALTGKVRELDAYKYTPVVVLT
TESQESKMSAGKAAGATGWIVKPFDSEKLLQVVKRL----
>B5EEB6
CLIVDDEVFCRDFVATLLSAT--ADCHQAGNGVEALEKY---PFDLVIMDIMMPGMSGHDAAKAIRHIEKTKRVNIVMLT
ALNSSNDMESFCNAQSAAYLVKPVSKDGLFNVLS------
>A0A657ALW7
ICLVDDDPVLRGFLSDLLIPLG-FTTLEAFDAPSCMALL-----DLFVLDVSMPGKTGYELADDLRSEG--ISVPILMLS
ANAQMPSSDYIATASYSDYLIKPINNAALLDKLAEHL---
>A0A554VKL9
CIIIDDEPLALGIIRSYCEDIT-LIVGAFTNALEAIPFL-----DLVFLDIEMPQINGIDFIKTLDH------PLFIFTT
AYS--QYALEGFEINAVDYLVKPISFPRFVKAVNRAKEIY
>K9U1A4
FLVVDDSSVDRHLLTSLLEGLG-HQVDACSDSKEAMQML-----ASVFLDIVMPEQDGYKFLREVRSNQKTAKQHVIFCS
TKKTPLEIDGMKRAGADDYLIKPVTRETVEQAL-------
>A0L8N5
ILLAEDSPDNELLIRIFLRDSP-HSLCCVKNGLEAYQQV-----DLILMDIQMPVMGGDEAIIKIRAWEQSCDPTIIALT
AHAMSEHQKHYLTLGFDAFLSKPINKKTLLNALAQY----
>A0A1M5I4D5
VLVAEDNAINQAVIEAFLNETN-ADITLVENGIEAVDTV-----DIILMDIHMPEMDGRQAQQHIAQLK--KHIPIVALT
ANVMPDDVAGYIKQGFVSHIGKPIEVTTLYSVLRQY----
>A0A4Q0Z051
AVLAEDEPLLLRHLDKLLALWE-LIEAKCKNGSQAHSTI-----DVVFLDINMPGLDGLQLAEKIKR------PYIVFTT
AYS--EHALEAFEKNAVDYLLKPLDESRLLKACEKVKTRL
>A0A2D0MYV7
CLIVDDEPLALDLLEGHIQAMD-LLAGRCANALDAGAFL-----DLLFLDIQMPVLTGIDLIKTLQH------PKIILTT
AYK--EYAFDAFQLDAADYLLKPITFARFLKSINKVC---
>A0A4Q1IP97
ILLAEDEPSLGQIIKESLETRN-FEVLLCPNGKIAYETY-----LLLVLDVMMPQKDGFTLAKEIRLED--PTIPIIFLT
AKSQTEDVVYGFNIGGNDYLKKPFSMEELIVRINALLKRT
>C8VW65.1
ILVAEDHILNQKIIESFLVTEG-HRVTMVKDGAEVLHAL-----DLILMDMQMPTMDGYETMARIRAEKKWGSMPIVAIT
AYAMKGDEEKCFEAGCNYYLSKPIRKADLISLIDRI----
>A0A1B4VDM8
VLVVEDNADVAMTFAVLLETMG-HQVTVANDGATALDAA-----EIAFIDIGLPGMDGYELARRLRRRGA--APYLVAVT
GYGQARDRERAAMAGFDRHFVKPVDVAALDEVFA------
>E3E6B3
AIIVEDELPAREELEYLIQTHS-IVTDSFEDGLDVFRFL-----DAIFLDINIPSLDGMLLAQNIAK------PYIIFTT
AYK--EHAAQAFELEAFDYILKPYDEKRIASMLHKLENAY
>K0B211
VALCDDDKIFRDKIKNHLNEEE-IEMFEFCCGEDLLNSY-----DILLLDVELININGLDTAEEIRKLD---NVIIIFIS
SYT--QYVFNVFSLNAFNYLVKPFTLEEFNEVLNKAIKQH
>A3TK12
ALVVEDDLPMATLIGNYLEHEG-YEVRLSHDGVAAVQAA-----DVVVLDLGLPGQDGIEVCRQLRTFS---DAYVVMLT
ARADELDTLIGLSVGADDYMTKPFSPRELVARLRAM----
>A0A2T1DI71.1
ILVIDDLSDNRAVVVGMLTPIG-FNLLEASDGQTGLEIA-----DLIISDLTMPKMGGFELIRQLQNDPRSRPIPIVAST
ASVSQDDRLRCQTAGYQDFLAKPIQLDELLAILQRHL---
>A0A5B9MPY0
VLMVEDGYVNQRVATGLLERMG-HQVHIANDGSQGVDAW-----DVILMDWQMPVMDGKEATELIRGEEATNHIPIIAMT
AAAMKGDRERCLEAGMDDYISKPVDPEELAMVLNR-----
>A0A1H0MTT3
VLVVDDERSMRDFLKILLQKEG-HEVITAAKGAEALDIL-----DVVVSDIRMPGMNGIELLEAIKLGS--PELPVIMIT
AFASPDDAVMAMKNGAFDYISKPFNVDEIKSVIRSA----
>A3TGG4
VMVCDDIDSIRAIIRINLELEG-FDVLEAADGHEAMSHL-----DVIVLDAQTPRRDGWWAIAAIRAHPRLADVPTLLVT
ASTTEHDRSAATLAGFDAFVGKPFDPVELVEVISRLAA--
>S7UMI9
ILVVDDIKTNIDILVRTLGKE--YRIQAAMDGESALKSV-----DLILLDIMMTGMDGYEVCRRLKSQEETRYIPVIFLT
GLNNAECEAKGLRLGAVDFITKPFSRDLVKARVHNHLALK
>K1LUX7
ILIIEDDKNLLNLLRVTLEQHG-FETITVTHAQQGLRAL-----DLIVTDIMLPEIDGFEFIQQVRTIH--QLTPILIVS
AKETIDDKRIGFHIGADDYMVKPIDLKELVLRVEALLRRA
>A0A1Q9JEH2
YYIVDDNIATVKSLANTIRSRG-EVCGYSTDPEAAMEEI-----DIVLVDLLMSEMDGISLVERLRKSG---GSAFVMLS
KVTDKEMIGNAYKAGVEFFIHKPVNITEVEKVLGNVAEKI
>A0A3S8ZW53
IILIEDEAAITDTLRFALEREG-FSVSCYSLAREGEAAI-----DLLILDIGLPDDSGLEVLKRLRRYS---ELPVLLLT
ARSEEFDRILGLELGADDYVLKPFSPREVAARVKAILKRS
>A0A419STL0
IYLCEDDNRQLTRWKNTVEKYE-SQYCAASSPAELLSIR----IGLYFLDIDLQDKNGIELAQEIRKYD---RGYIVFVT
THS--EMAVLTFRYKAMDFIVKDTLPDRICDCIKNAENN-
>Q7VE63
ILLIEDDKDMRELVGGHLEHTG-FDVQVAEDGIKGQALA-----DLILLDLMLPNVDGLTLCQRLRRDERTSSIPILMIT
ALGATKDKVTGFNSGADDYLTKPFDLEELHVRIKALLRRT
>A0A4P9JE93
VVVAEDETLIRLDIVEILTAQG-YAVGEADNGQRAVELA-----DVVLLDVKMPIMDGITAAEQIARDR---VAPVVLLT
AFSQRELVERAREAGAMAYVVKPFSENDLVPAIELAVARF
>A0A5B0DYU3
ILLIEDDALIGDAVKTMLMRER-HAVNWLRNGVDAADAL-----DLVVLDLGLPGMDGLEVLARARAAG--NRVPLLALT
ARDSVEDRITGLNSGADDYLVKPFDMQELLARCNALARRQ
>Q1JXR7
VLIIDDSAVVRQALQSVLESDR-IVIATASDPFVAAERL-----DVITLDVEMPRMDGLTFLQKIMSQH----IPVVMCS
SLVEDETLLKALEYGAVEIIQKPESRVRICDAIKA-----
>I2GG82
ILLVEDNTLTALDLQEILEEAG-HTTAVARTFNEALKAV-----DMALVDITLDGTNGIETAREMLL----HRMPIIYLT
ADSDHGTFQAAKETMPAAYLLKPFRADELKLQIELAYHYF
>A0A7W2IEI5
ILIVDDSLSYLGALLDRLERHG-FLVVLAQTAAEGLMRA-----DLILLDVVMPGIDGFEACRRLKAGKATKDIPVIFMT
GVTDPKQKVTGFDVGGVDYITKPFQIEEVLARINTHLALR
>A0A1V9EL17
ILYIDDDQDDLMIFGDAIGNLG-IIVLTAESGEAGIALI---LPSLVVLDMNMPKMDGRQTLQVIKSKW--EDLPVVIFT
TSSNREDVEFCKGFG-TECITKPMNYKNLNHTMQLL----
>A0A4R3I167
ILLVDDNVDAAMTTAELLRLLG-NEVAVVHDGIAAVDAT-----EIVLLDIGLPCIDGYEVAKRIRANADISQPRLIALT
GWGQEKDKFASRDAGFDDHLVKPLDLERLLETIN------
>A0A7Y6TUP4
VLIVEDEPGIADTLQYALRTDG-FEPAWCATGEAALQSV-----ALVILDVGLPDASGFEVFKRLRALA--EHLPVIFLT
ARSDEIDRVVGLELGADDYVAKPFSPRELVARVRSILRRS
>A0A7K3WSG2
IIVAEDNEYNFWVTQGVLQKHF-PNAAIAKTGNEVLDLL-----DLIIMDVQMPELDGLKTTELLRQRR-I-EIPVLGLT
ASVLKEEQEKCLTAGMNGFVQKPFKAEVITGIL-------
>A0A401ZUB7
IVIVEDDPRLAEMFTDILSLFG-WRLSIFSDGQTARDKL-----DLILLDVGLPVLDGSSLYKMLRGHSNTRHTPIIVIT
GSHEWELHRMGLQAGL--LLRKPFNIQELISIIRAL----
>A0A1H4GWG9
IGLADDNRELIKLLEEYFEDID-VEVGTSYNGKECLEML-----DVLVLDIIMPHMDGLAVLSQMKQLE-LKKPSVIMLT
AFGQEEVTKKAVDLGASYFMLKPFDLDSLTDQIRQI----
>A0A0K2GIT1
VLVVEDNPDLSLYLHRLLSA-H-YRVVTAADGCDGLERA-----DLILTDVMMPRMTGHELLREVRADADLRALPVIFLT
ARGGSEARIESLEAGADDYLTKPFDEGELLARVKNLLQIR
>S6AGX2
---VEDEPDIQMVARLALETLG-FTVEVCSSGNEAIARA-----QFILLDVMMPGMDGPTTLKLLRGLPQTASTPVVFMT
AKVQPSEVAHYKELGAVDVIPKPFDPMTLASKVEEIWASC
>A0A6B2LZ94
ILIVDDEKHTREGLMLALE-DE-YDVYLATDAEEAFRLM-----DVILTDLRMTGKSGMKVIEQAMTLS---KPVIIMMT
AYGNVETAVEAMKRGAHDFLTKPLNIEKLEIMIQRALRNR
>A0A4U3MQD9
VLVVEDDPVIGAELVEALGVNG-YVPVLAVTGRSAIELA-----DLVLLDLGLPDVDGVVVCRKLRLAA--PEAVIVVLT
ARTEELDVVVALDAGADDYLTKPFRLAELMARLRAHL---
>A0A2S6CZH0
ILLAEDNKVNQKVALMTLKKLG-YTADIANNGLEVLAMI-----DVILMDMQMPEMDGITATKMIREANI-SQPWIIALT
ANALVQDRQICLDAGMNDFLAKPLVITELTEALK------
>A0A3F2V2U2
VLLVEDDLDLAATVVQYLQLEE-IQCDHANNGISGLHLL-----DALLLDLNLPRMDGISVCENIRASG--NDTPVLMLT
ARDQLSDKIEGFQAGTDDFLVKPFDMEELVLRVQALTRRR
>A0A1I2JP95
ILVIEDDDLVRKLLFHVLTSEH-FLVSIAANGVEGLAKA-----DLVICDVEMPDMNGYEVLSRLRAEERTATVPFVFLS
ARTSQEDVRYAMGMGADDYLFKPFTKKELMQAVNARFVK-
>A0A160DTG2
LLIADDQPANVSVLRKLLEKAG-HQIHAVDNGEAVLDAI-----DAVIIDLHMPGVSGIDVIRQSRVMQAGQLTPFIVLS
ADVTARTIAETESAGAHVFLAKPVVVSRLLDVLADIA---
>A0A3N4VIV7
ILVADDHAANRSVLQRLLEKAG-HKVTCVDGGEAVLNAV-----DAVIADLHMPDVSGLDLLRQMRVMQAGPRTPVLILS
ADVTPESIRSCEQAGARAFLSKPVSTTRLLDTLAEI----
>A0A4R3MVJ5
VLVVDDAPSNIDLLVSSLRDD--YNVKAATRGEKALQIV--P--DIILLDIMMPGMDGYEVCRQLKADFTTRHIPVIFIT
AKIAIEDEIRGFELGAVDYIAKPISPPVVQARVRTQLALY
>B4D353
ILLAEDNAANRYLETFLLEKAG-YTVIHAQNGAEALRLA-----DLVLMDLQMPEMDGYESARRIHAEPRLAETPIVAVT
SFAMTRDREKALQFGFAGYIEKPIRPQTFAAEISQFL---
>T0SRB8
ILVVEDNKINQKLTKKMLEKMG-YDCVIVDNGQAAVDEC-----SLILMDMQMPTMDGITASRIISKDY--QGCTIVAMT
ANVFNEDRIKCFEAGMKDFIGKPVRFEDLERVLRH-----
>A0A2P2E6N6
VLLAEDHPTNQRVVAMILEPLG-VDLTVVENGVRALEAF-----DIVLMDMQMPEMDGLKATQAIRAYELTPRTPIAMLS
ANAMREHVDQALAAGCDVHISKPITPESLARGIEAALARA
>A0A139WWD3
ILVVDDEKPMRFVLRQAIEKEG-YSVAEASNGQQCLDIC-----DMVLLDAMMPEMDGFTCCSQLQILLG-RCPPILMIT
ALEDKKFVARAIDAGVTGYLTKPFDWDVLRQRVHRLLAHK
>A0A5C6U7E2
ILLAEDDDAMREYLARALTNAG-YHVTDVDRGSAAAPLL--GTFDLLLTDIVMPEMDGIELAQHAASV---PNTRIMFIT
GFAAVSLK-AGEVMPHAKLLSKPFHLKDLVAEVNALF---
>A0A1H7FMW8
VLVVDDAAFIRDLVKKGLRSHG-VQIEEAINGRKAQQIL-----DLVLCDWEMPEMSGLELLTWVRSEQKTAKVPFVMVT
SRGDKENVVQAIQAGVSDYIGKPFSNDQLVTKVKKALAK-
>A0A6N9Q2Q1
VILVEDSLFWLQQLSKGLLNQD-FLIGTATNREEALDLS-----DVIILDINLTELDGLDFAEELAKRK--IDSNIIILS
GIMEEDVILESFAINVVNYLSK-FNILDIFQAVRDA----
>A0A7Z2ZMI4.1
VLVIDDDPAMLQLMRRYLSKEG-YKVIVAQSGEEGIRLA-----SIISLDVLMPGVDGWSVLTTLKSDPELSDIPIIMIS
MNDD---RNLGYALGASEFLIKPVNRDKIVSVLEKYV---
>A0A7I8D677
LMIVDDEQLEREVLTMIIKRHG-VQFFEAQNGADAVTLA---QMDLVLMDIKMPVMDGLTAAEIIKQEI---HCRVVFLT
AYDERDFVDQTI--GADDYLLKPAHPEDIRQAL-------
>A0A8B2NI51
ILVVDDARDIREPLGAYLRKHG-HRVTLAADASAARTAI-----DLVVLDVMMPGEDGLSLCRWLRSSG---GPPVILLT
AMADDADRIVGLEIGADDYVVKPFNPRELLARVRAIL---
>A0A1T5AI93
VWIIDDDRLILGLCQNILDKYH-IPYRCFLSPRDVLA-A---QVKTVLMDIRMPEMDGTQLNRKLRRKITTTGVNIYACT
AQVLPEEQEQILAQGFDGLLLKPFKEADLL----------
>A0A179IU90
ILVVDDEPKLVDMIVEYLRAEG-FWAVGLTDGVQALQAA-----DLIVLDVLMPGRNGFDILRELRKT---ADIPVILLT
AKAEEADKVLGLELGADDYLTKPFSLRELVARIRVVLRRL
>Q1INT7
LLCVDDEAVGLKVRKIILEREG-YRVLTASAGVDGLTVF-----DGVVLDYAMPGMNGGSVASAMKRTK--PQVPIILLS
AYLALPDSV--MDT-VDAFVVKGDAPEVLLSKIAEL----
>Q5L0L0
VLVVDDSAFMRKWISDFLSEHR-LVIGTARNGREALEKI-----DVVTLDVEMPVMNGLETLQRIMRDH----VPVVMVS
STTTEENTIAAMQYGAVDFVAKPKVKDEMIGKVL------
>A0A562RAV9
ILLLDDDPFMLDLLQDMLHSLG-FHVQAATAARDALAVL-----GLLICDLSLPEMDGIEFLRAVASQG-Y-AGDVILLS
GMDSGVLRATAQGLRIVGACGKPLARSELAGLLARV----
>A0A124G923
VLVAEDNPVNQRVAELLLERRG-HRVEIVADGAAAVAAV-----DLVLMDVQMPILDGLAATERIRADPPPGAPRIVALT
ANALVDDKAASLRAGMDDFLAKPIQDRELDTILTDAAA--
>A0A2A2I4W1
ILYVEDDEDIRQIAQMALEEVG-YELGMCESGQKALDTV-----DLILLDVMMPDMDGIETLQRLRERGAVDNVPVIMMT
AKVHPEEMARYRESGVFDVIPKPFDAMTLSEDIARIWDRF
>H0PX57
ILVVEDEDDVRELVCRLLGALG-YRILQASEGKAALEIL--PGIALLFTDVVLPGMNGPEIARRAQLL---PHLKLLYTS
GYTGNALQQLEALEGPFKMISKPYVIDDLAQIVRGVL---
>A0A7W8HKA5
VLVVDDAPDTLRWLCELLEQEG-YTVLVARSGTEALSRL-----DAILLDALMPGLSGFETCARIKANPAWAHVPVIFMT
GLSETGDVVQGFESGAVDYVVKPVRAGEVLARLATHLRNA
>A0A1W1H6C2
LLVAEDNLTSGLYLQAVLEKIG-YRADLAKRGDEALNYL---SVKIAILDWMMPGMDGVSICTEVKRHFA-DNPPIIILT
GKKSKDDIAFALEKGADDYITKPFDNIELKARLAVAERVV
>A0A1K2H874
LLLVDDDPDLRSLLKQYLEKHG-HQVATLSDASQLDRRL-----DLLILDLMLPGESGLQVCQRLKLAD--EDLPILMLT
ARGDEIDRIIGLEMGADDYLGKPFNPRELLARIQAILRRR
>A0A0B4RCF3
IIIVDDDSLVRKLISKQFSGWD-INIEEFADGVSFIESDEEN--YMILLDGVMPKMDGLEVLNHVRDQYPNDNIVISMLT
SRSNESDIVLALRSGADDYILKPFYAQEVVARVQRLTMR-
>A0A6C0GS72
VLLVEDEEIDAFLSKTILLQMG-IEIVLCKNAEQALSYI---DVDLILLDIRMPGMDGFEFLQELRETYQ-QNYTVIMLS
SSEDTSDITKAAQFQAGYYLVKPLTIDKVRKMVTRC----
>A0A1I0PB37
ILLVEDDPTTAKSIEMMLSHAN-LNVYATDMGEEGIDLA-----DLILLDINLPDINGHEVLRQLRLSR--IETPILILS
GEDDTENKLKSFGFGADDYLTKPFHREELVARIHAIIRRS
>A0A2S5X6U5
VLLVEDEPYMAEAIRDGLRLEA-IAADIAGDGHAALELL-----DVAVLDRDIPGPSGDEVAKRIVASN---GVLILMLT
AADRLDDKASGFELGADDYLTKPFELQELVLRLRALNRRR
>B3E699
ILLAEDNAINQKFAVTILERMG-HRVTSTNNGKEAVQLW-----DLILMDIQMPLQDGKAATAAIRKAEDGRHIPIIALT
AHALQEEKLQLLSSGFDGYVPKPMEISVLTSEMYKV----
>A0A5C8UUJ5
VAIVDDHRLVVDGIAAHIARRG-IVVISESTWSGLLSHP--FPTDVTVLDLNLDD--SIAIGTKVRALS--AGTRTVVMS
RHADSSSIQGAIRAGALAFVPKTESADELIAAIRSAA---
>A0A4D7QEQ9
LLIVDDEADEAVFLTHGFRDGS-VQIRHADNGADALDMI-----DLVLLDLNMPGMDGFDVLRAIKSDSATLAVPTLIFS
SSERAVDIERCYRDRANAYVVKPHSPEGYRRLAE------
>A0A5C5TZ96
CLIVEDDPDIRADLRRALDAAG-IASDEAGDGKQAWFLG-----DAVVLDLGLPGLDGLSVLRRWRSAG--RAFPVIVLS
ARGDWTEKVEGIEAGADDYMGKPFQVGELVARVRGLMRR-
>A0A3P2AB39
--IVDDSNIIRNRIERSMDNMD-IEVATASNGEDAVELF-----DLITMDLTMPKVDGLECIKRIRALS--SDVSILVVS
ALSDRQTGLRALQYGARGFICKPFTEEQLMLAFNKLLANH
>E8QX00
VLVVDDDEAHAQAVAESLERVG-YECVVATDGRSALRLI-----DIVLTDLMMGEIGGLEVLAKAKREL--PDVEVIILT
GHGTIRTAVTAMQAGAATYLTKPLDIDELRMVVDKASQSQ
>A0A7S8ED88
VLIVDDEHAIRRFLRTSLAAHG-YDVHEAATGEDAILQA-----DLIILDLGLPDINGIQVTKRIREW---AKTPIVILS
VQDQDSDKIEALDAGADDYLTKPFSVGELMARLRVAMRHT
>B7L5U7
ILIVEDEQKTGRYLQQGLVEEG-YQADLFNNGRDGLGAA-----DLIILDVMLPFLDGWQIISALRESG--HEEPVLFLT
AKDNVRDKVKGLELGADDYLIKPFDFTELVARVRTLLRRA
>A0A0N0V0I8
ILIIEDESITRTMYVSFFQKIAEYNLYEACNALEGLCLC-----QLILLDMIMPEYSGEFILDVMEEGISLSFIPIIVVS
SIDNANEMELTKRLAVVSVMPKPLPFETLEELLK------
>A0A327QP89
VLVVDDEAAAIDVLKYYIDMTT-LLLATFTDSRQAIQYC-----DLLLCDIEMPLMNGLEVAEKQLG------TAVIFTT
AHT--NYAVKAFELNIVDYLVKPISYERFLQAISKYKE--
>A0A4U3KU97
AIAIDDEPIALEVIKNLSAKIF-ILKATFMNAFEAIDFL-----DLLFLDIKMPDISGIDFLKSIPN------PMVIFTT
AYS--EHAVQSFELDATDYLLKPFSQARFLKACNKAYEQF
>A0A2S6CZM0
ILVVDDSITVREMERKLLENRG-YLVDTAVNGVEGWNAV-----NLVISDIDMPKMNGIELVKQIKSNPRLNSLPIIIIS
YRDREEDRLQGLEAGADYYLTKSFHDDTLINAVVDL----
>A0A7H4GJJ1
ILVVEDDEAIRDMVLFNLDRAG-YRTVAAGTCQEARVKV-----DLILLDWMLPDTSGIELARSLRRDEVTRELPIIMLT
ARAMEDDKVRGLDSGVDDYVTKPFGARELIARIHAVLRRT
>A0A0A3B784
ILLVDDDVELTELLSEVLKIEG-FEVEQAYNGEEALKLL-----DIVLLDVMMPILNGIETLKQLRKSF---STPVLMLT
ARGDDIDRVLGLELGADDYLAKPFNDRELVARIKAILRRT
>A0A2T4VJX4
ILIADDELVARKRLTRLLAAFD-VVCGEAADGEAVLEQV-----DVVLLDIHMPGLSGMDALALLPA-G---GPQVIFVT
AHA--DHAVEAFEHGAVDYVLKPVEASRLQKALERVRARL
>A0A841UA40
ILVVEDDNEINALLGGLLRRSG-YEVQSAYSGTEAKLYL-----DLVLLDLMLPGMRGEELLALISARG---RSPVIVIS
AEGERESKISALRTGADDYITKPFDLEEVAARVESLLRRY
>A0A0G3XG20
ILVADDDEILSEMVRHRLVTVG-HEVHTVEDGEQCLEAL-----DAILLDAMMPVRSGMETLIALKSDPVHARIPVIMMT
SRRSQEDVLAALRAGVADYMTKPFSPEDLALRIEGLLARN
>A0A1H0R0G6
ILIVDDEPAVREALRRSLVFEG-YDTQLAADGMAALEQA-----DAIVLDVLMPRMDGLTTARRLRAAG--VMTPILMLT
ARDTVGDRVTGLDAGADDYLVKPFELDELLARLRALLR--
>H6SIR8
ILIVDDERTNRMVLADLLS-ED-YDILLARDGEQALARL-Q-TPDLILLDVMMPGLDGYEVLRRLKEDGRTREIPVVFVT
GLNDEEHEEKGLTLGATDYVSKPFHPAVVRARVRNHLDLA
>A0A2R5EEV1
ILVVDDTPENIDVIKGVLR-ND-YQIRPAISGELALRLA---QPELILLDIMMPDMDGYEVLRRLKADPQTADIPVIFVT
ALVHIRDEVQGLDLGAVDYIGKPFSPPIVRARVKTHLALT
>A0A2R8A6R4
IVVVEDDYFQRTYAVSLLRKLG-HIALEAEDGATALEVL-----KIVICDLDMPGMDGHTLVRHVRDEWR-SYVHILMVT
ASSQTADREIALEAGVDDFMLKPLELPILSARIASVARMI
>A0A4V3WGK4
FLIVDDQEYNISLLNRILRRTG-FNLRSTTDPGELMNLF-----DMILLDLHMPGIDGFTLLKQLGTRI-VRGLPIVVLT
ADVTAEAKAEALHLGAHDFVTKPLDKLEVVLRIDNLLKTR
>A0A1G6NDX3.1
ILFVEDSPNDVELATRMLESEG-FLHLRVETREDYLEAL-SFNPTIIISDYSMPAFNGMQALLLAKTVT--PRTPVLILT
GSLNEDIAVECIKAGADDYVIKER-IAKLPLALRQSLD--
>A0A0P9FA39
ILVIEDEPVLSETLCYNLERAG-FTAEAAYDGISGLDRA-----ALIILDIMLPGMDGFSLCRTLTRE---RVVPIILLT
ALQDESHRIAGLELGAVDYVVKPFSMGELLARVRAILRWN
>A0A0X3AMC9
ILLVEDDLRVSELIKKGLNEQG-FNVTLAYDGLSAKNVF-----DLLITDIILPKISGIDLCKIIRTLK--PEFPIIILT
ALGTTDDKIEGFEAGADDYLVKPFEMRELIARIKAILKRV
>A0A4R5D289
VLLADDEPDVLGAVGPFLTRSG-FDVITAADGLLALDEV-----DLCVLDVLMPGADGREVLRRLRQRD--DWVPVLLLT
QVGEAVERAMALEEGADDYLNKPFDPHELVARIRAVLRRT
>A0A4P8IBY7
ILVVEDDKAVKNLITTTLDIEG-YRYHTASRGQEALVEA-----DLMLLDLGLPDMDGMEIIRKVRSWS---KMPIIVVS
ARSDDGDKIDALNAGADDYLTKPFNVEELLARLRVSLRRM
>A0A1W1W761
ALIVEDEYPARQELRYLLEPYE-IIIGEAQTAREAISLI-----DVVFLDIQMPGMSGMEIARLLKEQH---HLKIVFVS
AHE--HYAVDAFAIQVVDYLLKPVSNERIAETIRRLT---
>A0A2T5CAF2
ILVVDDDPNILHLLETRLASAG-FFVLTAQDGKDALAQL-----DLVLSDIRMPGLNGQELLKEVRKGW--PGLPVILLT
AYGRIPEAVASVQQGAADYLTKPFDGRELVAKVKEVLA--
>A0A291QPB5
ILVVDDHTDIRENIAEILSLAG-YDTIEAENGKKAVELA-----DLIVCDIMMPELDGYGVLHLLRKIPETEHIPFIFLT
AKTERGDLRKGMEMGADDFITKPFEDVELLAAVETRLKKQ
>A0A501PKW4
VLIVDDSATVRQCLSEIIASDN-LVMATASDPYVAAERI-----DVMFLDIQMPRMDGLTFLRKIMAQR----IPVVICS
TLTEEAAFLQALEAGAVDVITKPESRTMICDV--------
>A0A1N7N6C4
VILVEDNHNLAKGIENALKDQG-HAVDHLDDGADADVFL-----DVAILDVNLPRLSGIEITRRMRARG--DTTPVLILT
ARGKTSERVEGLDAGADDYLVKPFEMEELFARLRAL----
>A0A2M6VPW4
ILVVEDDARIAQLLLDYLAHEG-WRASSESDGNQALHAV-----DLVLLDVMLPGMDGVSLCRAIRQF---SDVPIMMIT
ARVDEVDRLLGLNTGADDYVCKPFSPREVMARVHALLRRS
>A0A1A6FGT2
VLIVDDEPQLLRVLKPALAAGG-YRTIEAASGREALRAI-----DAVLLDLGLPDMDGKEVLAQARAFS---QVPILIVS
ARDREQEKIEALDAGADDYVEKPFSIGELLARLRAALRHG
>A0A370GAF7
VLLADDHADGIEIMEHFMGKLF-YILGSCANGEELVHTA-----DLIIADINMPIKNGMEAMKECAEFN---GLKFIFVT
GYD--EFAVGAFHMEAVDYIVKPLEKNRFYQALDKAKE--
>A0A0M2VCY2.1
VLVVDDSRLARNHIKRVLTNLG-IHLTEAEDGQQAITIL-----DLVVTDYNMPEVNGQELTQYIRENSQQSHIPVLMVT
SEANDTHLSNIAQSGVNAMCDKPFEPELVKALLFKL----
>A0A554A2D8
LLIVDDEEIITDALYDVFCQLQ-LDVCKAYSGEEALDWL-----DIVLTDISMPGLCGLKLVERIQDYW---RCKVIFLT
GYNNFEYIYQAMQMNHVRYLLKTEGFEKVTETVKKVIK--
>A0A2S1XCN9
ILIVDDTADNLSLLSSHLKSI--YAVKTVNNGDAALRIA--P--DLILLDVMMPSMDGYEVCRRLKADPRTSDVPVIFLT
ARTSVEDEKFGLDLGAVDYISKPISPPIVLARVKNHLSLK
>Q749P9
VLIVDDDVNFLYVLGLLLESKD-LEVTSASRGAEAVDIV-----DMVITDFSMPGMNGLELAAAVKELH--PDLPVMMVT
CEVTSDLIEMATDVGICRVLDKPVNVGRLLADIRH-----
>A0A345NNE8
ALVVDDEPPALSELTYLLEQDG-FGVVAAGSGTDALRAL-----DVVFSDISMPGLDGMELARVIAR-F--RRPQVVFVT
AHE--EHAVDAFAVQATDYLLKPVSRERLARAVDRVVE--
>A0A248JUR1
ILLAEDDPALRRQLAEALADAG-YAVDMAPDGEEAAFLG-----DAVVLDLGLPVRDGLSVLRAWRAAG---TVPVLILT
ARGTWQEKVAGIDAGADDYLAKPFRMEELLARVRALIRRA
>A0A5R9J100
LLLIEDDAETAAFIDEALRGQA-HELQLAVDGRDGLICA-----EVIIVDRMLPALDGLSIVRTLRATG---QVPVLFLT
TLDGIDDRVEGLNAGADDYLVKPFAMAELIARIAALGRRR
>A0A518GVB9
ILVVDDSELTCQQLSLLLARPD-RRIKVVTDGTEALERL-----SLVVIDLYLEGIEGMDLIREIRQRD---PVTIIVMT
AHASIDSAVEAMKLGAYDFVTKPIDPDQVQVIVERALADR
>Q4FRB4
VLLVEDEQKLGEYIKKGLTETG-FIVDHHMTGLDGYHAL-----SVVLMDVMLPDVSGFELVQRYRAAG--KHTPVLFLT
AKDDLSDRIKGIEIGGDDYLTKPFAFAELIVRIKNLLRRA
>A0A345GVR5
ILIIDDEEDARDLLRQYISAYE-LIIGEASNGLEAVKMI-----DTIFLDIQMPGLNGFEVLTQLEE------PEVIFST
AYD--QYAIKAFEVHAVDYLLKPYGKKRFENALSRILQ--
>A0A7V7QJ80
VAIADDNSRVVDLLDEIISNDE-LEVGKARNGEEAYNII-----DVVLLDIIMPKMDGLSLMDKVNKDTSMKHPAFIVIT
AVGQEGITEDAFNLGANYYIMKPFDNTMVLNRIKNIKR--
>A0A6P2E517
ALLVEDDEMIGRSLMQALEGAG-WSVDWVRDGALAHSAF-----TCVLLDLGLPRQDGTEVLRRARERG---ATPVLVLT
ARDGLDDRINVLDLGADDYLLKPFALRELLARMRAVVRRR
>A0A4E0RK84
ILIVDDNPHNLKVLGNTLTKMG-YNLTFAKSGAQAFKTI-----DLILLDVMMPEMDGFEVCRRLKQNAAFAKIPVIFLT
AQTEKEKVIEGFQLGAVDYVTKPFNAEELITRVHTHIKLK
>U5EF07
VLIVDDDVDVRESLARGLRLHG-FGVRVAAEGAAALSAT-----DVVVLDIEMPGLDGLSFITALRALG--SDIPICVLS
GRTRVTDRVEGLELGADDYLTKPFDFAELTARLHALLR--
>W9DNM7
VLIVEDEESFADPLTFLLRKEG-FTATVATTGQEALDDF-----DIVLLDLMLPGMSGTDVCKQLRARA---AVPVIMVT
ARDSEIDKVVGLELGADDYVTKPYSARELIARIRAVLRRG
>A0A3R8JRW8
VIVAEDERLLLDHLAEKIEACD-FVAGKAQTGDEAYRLV-----DLLITDIRMPVMNGIELLKKVYNHC---LTKFIIIS
GYSDFEYAQSAIRLHVSEYLLKPVDPEELALALGNIRKQY
>B1ZVS5
VLVVEDDAKISSFVVKGLKQEG-YAVDHAPDGDTGLALA-----DAAVVDIMLPELDGLSLVRRLRAER--SAMPVLFLS
ARASVEDRVKGLQAGGDDYLTKPFAFAELSARLQALIRRA
>W0AMF3
ILIADDDPHIRQLLAFALAKAG-LDTCEAEDGEATLAQV-----DLVVLDINMPRMDGLEVCRRLRASG---EIPILFLS
SRDDEIDRVLGIELGADDYVVKPFSPREVVARVMAILRRT
>A0A2S2DW54
ILLVDDNSTNRKVASQILAKAG-CIVQTASSGKDAINLL---EFDLILMDIQMPEMDGMQTTQHLKQLGLASLPPIVAMT
AYAMKEDRERFLAVGMDDYLAKPIRAQQLIQMVNHWV---
>A0A542ZCT5
VLLVDDDVVVRAFFENFFAGQE-WIVASACNGEEGVAAY-----DLVLMDLQMPGISGVEATRRIKDDH---EACVIVMT
SFVSDDLIVAALRVGAAGYLEKGADGEAVLQGLRQAL---
>A0A4R6UNZ8
ILIVEDELKTGEYLQKGLSESG-FRVDLARSGLEGHHLA-----ALIILDVMLPDIDGFRILRALREAG---SEPVLFLT
ARDSTDDKVAGLDLGADDYLVKPFVFAELLARVRMLLRRG
>A0A3N4QDZ4
ILLIEDDIDDQEIFTSALAFIG-IVCSVAANGYEAIMHL-T-LPDLIFLDLNMPMMNGSQFLREVKAGHK-KDVPVIVFS
TASDMKTIQESRQLGAEQFITKPEKFSELVGMLHGLL---
>A0A6B3SWU1
VLIVDDNADAADTLGSMLRAEG-LQVFVTYASNQALECA-----DAYIIDIGLPDIDGYELARRLRKRQDGYSPMLVALT
GYGSQFVRDNAIDAGFDHYFVKPAPVQKLIAVL-------
>A0A485AL38
IVYVEDDPDVGALIAAYLGKHD-MDVIVEPRGDTAEATI-----DLVLLDIMLPGKDGMTLCRDLRGQW---QGPIVLLT
SLDSDMNHILSLEMGANDYILKTTPPAVLLARLRLHLRQN
>A0A0Q8RPL6.1
VLLIDDSLTFREHLAALLREHG-FTVDVAGSGEEGLRSI-----AAVVVDGMLPGMDGAEVVRTLRLDAALRSLPCVLLT
GSSDAQAELRALDSGADAFVRKDEDIALILARVRAVLRKA
>H2CK01
ILIVEDTPEQRWLIERFLTDEP-FDLTIVESGAEAVAAC-----DLILLDLQIPGMDGFATFAELQAQITGPLPPVIALT
GRTSDEDRRRTASAGFAAHITKPFTKEALIDVIQRYC---
>A0A1H7HET9
VLVVDDSSFFRRRVTDILNSDK-LVIDVAVNGLDAVEKA-----DVITMDIEMPLLNGIDAVKQIMAKA----TAIIMFS
SLTHAKATLEALDAGALDFLPKK-----------------
>A0A231RLC5
ILIVDDQEYNVSLLERILTRAG-FRIHSTLDPHEVQRMV-----DIVLLDLHMPGIDGLEVLKRIREQVG-QYLPVLMLT
ADTTAEVKQQGLQAGVNDFLAKPYDRTEVVLRIRNLLKTR
>A0A1E5QM97
ILLVEDDRVDRLTVQRALKEIE-NPVDIAANGEEALALL-YKKPAIILLDLNMPKMNGLEFLREIKQDADLKHIPVIVLT
TSGEDRDKLESFNLCVAGYMIKPLDYFKFVEMLRAIQVYW
>A0A2I0F8H0
ILIVEDNLINQKVASLLLKQCG-YDSHIANNGKEAVEMV-----KAILMDCMMPIMDGFTATEQIRQWEKLPQTPIIALT
ASVLDADIQRCFDVGMNDYVAKPFKKDVLVEKIERL----
>A0A5J4KLW4
VLIIDDSSTQCLFMQQSLRSAG-YQVVVANDGKQGLRII-----QCVVLDIVLPGMNGFEVCRYLRSQDAWRTLPVIMIS
SKNSSSDRFWAMRQGANAYLTKPFKANELVEAVQE-----
>B5YHW5
ILCVDDEPQNLKLLQAILSPRG-YEVLVAQNGFLALEIL-----DIVLLDVMMPGMDGYEVCRKIKEDETLRHIPVIMIT
ALTAKEDRIRGIEAGTEEFLSKPFDVGEVLARINMLLRVK
>Q3B3K7
LLIIEDEPGIARFLKEGLEEEH-FAVDTAFDGESGLELG-----DLCLIDWMLPKLSGIEVCRQLRKAG--SAVPVIFLT
ARDTLDDVVFGLGAGADDYVKKPFAFEELLARIRARLRQ-
>M1WWR0
ILLVDDEVDFAVGLARLLSRRF-ERIKAVSSAAEALSLL-----GLMLSDLNMPGMDGVELLRRAKAMQ---ELGVIMLT
AYGTVKTAVDALKVGAYDFLTKPVAPENLFLTVERGLERA
>A0A1H0DHD5
ILAVDDDDINRMILKEMLEREG-ATVLEASNGEQAIEKC-----DIVLMDIRMPKMDGLEATKKIREVFSSKEVKVVALT
ASAFEEDKKRILETGVDEYLRKPFEREDLLRVIYRLI---
>A0A4Q1DAL3.1
VLIVDDNRHNREILKQMLMFRN-IASDEAKNGFEALEIL-----DVVMMDYHMPHMDGLETIRKIRMSNLIKSIVIVLHS
SSDDETMLRACEELNVDCRLVKPIKMQEMYQTLSRALRTE
>A0A3N4MEW8
VLIADDNDMNNILLAKYLRQLG-CRVTMTINGLEALQQA-----DLMILDYHMPVMDGKEALLQMKQTAGLKHIPVIMAT
GDAYQDTRQILMDAGAEAFLQKPINFHQLHHTLQTCL---
>A0A5E8ANK2
CIIVDDEPIAIRVIRGYLLQIG-FIVAECRTATEAFQLL-----DLIFLDIQMPKLTGLDFLKALQH------PKVILVT
AYR--EYAIEGFDLDVVDYLLKPVSLERFMKAVDKFYQL-
>A0A142YKY5
ILIVEDERSLVEILCCNLEREG-YETIIAGDGVEALRQA-----DLIVLDLMLPLKGGLDVCRELKSSPRTKDVPVVMVT
ARAEESDQLVGFATGADDYVTKPYSMKVLIQRIKKELRRA
>A0A6I2GV11
ILVVDDDPFFRQLVSDILGRRG-HQVLTADSAQSALEEV-----DLVLSDVVMPGVDGFTLTARLRERD--PDQEVILLS
QRQDVKGSLMALRAGVSDCLTKPVDEADLVLAVDRALERA
>N1UXY8
VLLVDDQPLLRMGFRLILEGED-VIAGEASNGAEALELV-----DVVLMDVRMPVLDGIEATRHITADG---AARIIILT
TFDLDEYAFAGLQAGASAFLLKDVAPDELVHAVRLVA---
>A0A291QVI3
ILLIEDEPSVVSVITRGLQEVG-YEVSVALDGHSGYQMA-----QLIILDVMLPGINGIEVCKRLRKHG-L-ETPILMLT
ALGTTENIVMGLDSGADDYMLKPFKQLELQARVRSLLRRN
>A0A6I3SFA5
ILLVEDNSVNRKLVLLQLKKLG-LTAHAIVNGWEAVEAF-----SLILMDCQMPVMDGYEATQAIRRSEARGHIPIIAMT
AYAMQGDRERCLKAGMDDYLSKPFVIQTLREVLERW----
>A0A5N1IJ21
ILLVEDDPNLGFLVQDSLEAKG-YQVVLCEDGATGLETS-----DLCILDVMLPALDGFTLAKEIRIKN--AVLPIIFLT
AKARQEDRILGLTIGADDYLTKPFSLEELHLRLKAIL---
>G7UUM8
LLLVEDNPVNLAVAEKMLESLG-FTADHAGNGVVALEKM-----PLVLMDCQMPLLDGYTATRRWREREAEARLPIVAMT
ANAMAGDRQRCLDAGMDDYLSKPVSRTQLEKCLHRW----
>A0A2S8SVJ3
ILVADDEDDVRFSLERRMKRDG-HSVSIAGSQAEASRII---PFDVVLTDMLMEPNSGVEVLKSALAR----DTEVVVLT
AYGNVANAVECMKMGAFDYVEKNIPGYEISIKIEQALERR
>K9YKE2
ILVVEDVRDNRLLMEKMLDSVG-FDVKTAENGKEAIALW-----DLIWMDMRMPVMDGYEASRHIRTREAIKSVPIIALT
ATAFDEERKAILEVGCNDFVSKPFQEKDIFEIMAKYL---
>Q8XM50
ILIIEDTDTIREELTKLLTRYG-YEVLAPTDFENILEYV-S---DLILLDINLPYFDGYHICREIRKDS---NVPIIIVT
SRDSDMDEIMSMNLGADDFITKPYNTQVLLARIASLLRRT
>A0A231HKC7
VYLVDDDEAVCRALILLLSTVG-IKAFAFNDPQAFLAQV-----GCLILDIRMPGISGLKMQQQLIEKG---DWPAIVIS
GHGDIEACRRAFRNGAVDFLSKPVDEQDLIDAIQKGQEV-
>A0A7R6PEX6
ILIVDDHKDVLEALNLLLSDK--YELSLALSGETAVELI-----DLAIVDLKMEGMNGLEVLDKIKEIS---STKVIILT
AHGTIELAVTALKKGASDFIEKPFQVDKLLVNIENILKMK
>A0A5B8Z3A2
ILLVEDNIEISQLIADTLVNES-FIVTAAFDGEEALAFF-----DLILLDLMLPKLSGTELLKKVREKS---KIPILIIS
AKGSDLDKALGLGFGADDYISKPFSMIELTARVHAAIRRS
>A0A1E8CJK7.1
LLVIEDDVDAAHMLKILLEEVG-YHVTVASTAYRALQLC-----AAITLDLGLPDMDGIDLLAGIRKIDGLLSVPIIVVS
GRVQQGEL-ELLEHQPLEIIPKPINSDRLLQVLRL-----
>A0A0C4WKJ3
VIIVEDEANLRRFVRLALEAEG-CEVHEADSVRRGLIEA-----DLLILDLGLPDGDGIELIRDLRTWS---DIPVVVLS
ARTAEAEKVTALDAGADDYLSKPFGSAELLARVRAHLRRH
>A0A143PP19
ILIVEDEENVRELLLRSLARHG-YTLLTANDGHDALRVA--GGIDLVLTDVVMPHMGGPELVTSLRTR---PAVKALFMS
GYTDDAMVRHGLLMADVSFIQKPYTPLALARKIRDVL---
>A0A2T1HW13
VLYIDDDAGLGRLVTRILERNG-CEVTHVTSGDQGLAAL-----DIVGLDHFMPGRDGLDVLDEIRTIP--NAPPVIYVT
GADEGRVAIAALKAGAADYVIKDVGNDLFRQAIDQALVQ-
>A0A402D2Y1
ILAADDTGESLRLLTQVLNKEG-YLVHPASSGELALASA-----ELILLDIHMAGMNGFDVCRRLKIQPETRNVPVVFLS
ATTDIEERVEGLRLGAVDFVSKPFRTEELLARVETHLELG
>A0A2T0WH32
VMIVDDMSVSRGLLFQALEEIGMKNILSSKSGEEAFGLLTRSPAHLVISDYNMPGMSGLDLLEKLRRNSGTAKMGFMLVT
GTPTPEVLERGRKLGLNNLVRKPFTSDSLKTSIEAVV---
>A0A095VRR0.1
LLLVEDNVVNQEVATDMLNAAG-AAVVVADHGRDALERL-----DAVLMDCQMPVMDGFEATRQLRTMPGLEALPVLAVS
ASVLQEDRRQATDAGMDGFLSKPYTGAALCEAILAL----
>A0A5C6MC38
LLVVDDGDDNRYLMDLILKSRG-AAVDLARDGDEAVSMA-----DVIFMDIQMPKLDGRAATEQLRQRG-Y-KGPIVALT
AHATSEERVRCMKSGMNEYCTKPISPDEVIRVVLRW----
>A0A316TVU1
ILIADDDKDVLQAAKLLLKQYS-QQVDTLSDPNQIPQYF-----DVVLLDMNFSGEKGYYWLEKIQKMS---STAVVLIT
AYGDVDKAVKAIKLGATDFVLKPWQNEKLLATVFAA----
>A0A1Q9JLH8
ILVVDDEVEYQNVLSIVFENCG-YIVRTASDGSKALRIL-----NLVITDLKMPGLGGQELVRIVKEKY---DIEIMIAT
AYGTIDSAVETVKNGAVGYFVKSDDLTKLVTDVDRLAKEY
>A0A1M7Y610
ILVVDDNTANIDVMLAFLEAEG-YDLSIATNGETAIKIA-----DLILLDVMMPGMNGFETCRELKADERTREIPVIFVT
AKKEVEDIVSGFQSGGVDYISKPFRQEEVLSRVSTHLRLR
>A0A6M1RZ66.2
LLVADDNPVNLQVAQTILRKLG-YQADTATNGREVLAAL-----DILFLDVQMPELDGLEVARAIHQRLREKRPRLIAIT
GAAFASDREKCLAAGMDDYISKPIRLQDIQNALERWG---
>T0RQC0
ILVVEDNPINQKLALIILEKFG-YKVDLANNGQESIEAA-----DLILMDMQMPIVDGVEATKIIRSRFPEKNMQIYAMT
ANAFPEDKQKCFDAGMDGFVAKPITIKEIQNILISVYE--
>A0A3F2V4T9
VLVVEDDADLREAIVDTLEVSG-INVEGVGDGESAIAWL-----ELIISDVNMPGMDGYQLLRKVASGW--PHIPVLIMT
AYGSISNAVEAIRNGAVDYLEKPFSTDKLTNVVERF----
>A0A2R5FBX9
ILVVDDLAENRKLIRDMLIPLG-FGIVEAENGVDALKQA-----PIILMDVLMPEMDGLEATRRLRQMPGMQDVAVIAIS
ASVSSSDEKKCFEAGMNAFLAKPVIIDQLLAQMGALL---
>A0A840UYM5
LVVAEDAPHMLRLLEMTLRRQG-HQWTSFGDGNSALESI-----DAAILDVIMPGMDGLEVLKALKADPKTADIPVIILT
ARGHTFTREQAEQSGAAAFLTKPFSPTELLDTISRH----
>C0EDS7
ILVVEDDPDINDLLCTILRRQG-FQVTGAFSGSEGRMCI-----DLILLDLMLPGITGEELIGEIRAT---KTMPVIVVS
AKTAQADKISLLRLGADDFIVKPFDVDEVAARVEAQLRRY
>A0A7Z0I0P8
VLVVEDEDQVREYICMLLKSLE-YKVEAEARATSALARL--EPFDLLISDVVMPGIDGRQLAETILEE---PELPILLVS
GHSEEIATSGGKLDPRISFLRKPFRRSTLQELLQE-----
>D7N626
ILVAEDDKAIRDSIGIYLKNSN-YDVIYAFDGKDALEKF-----HLVIMDLMMPNVTGEEAILKIREKS---YVPIIILS
AKSEDYDKVIGLNIGADDYITKPFNPLELMARVNSNIRRL
>A0A1H8DJL8
ILIAEDEANIRRVVVSTLMKAG-YHTIEACDGKDALDKF-----DLVVLDVMMPWLNGYQVCEQIREQS---SVPILMLT
ALDGETDEVNGLNSGADDYVSKPFSSSILVARVQSLL---
>A0A0S2W2Y9
ILIVEDEKLLADSIRTLLQKKG-FDVEVAYDGETGRQYA-----DLLILDVMMPSVDGFEVARRVRMKH-L-GSMILMLT
AKSELEDRITGLNAGADYYLTKPFDTRELLACINALLRRQ
>A0A562RIL0
ILVVDDFATMRRILKNILKQLGFTNITEADDGTTALEALSKNSFDLIISDWNMPKMTGLELLKKVRSDPSYKNIPFLMVT
AEAQKQNVVEAVQAGVSNYVVKPFTAEAIAEKLEKII---
>A0A081C8V6
ILIVDDTPANLRLLSGILAQRD-YMVRPVTDGALALSAA-----DLIMLDIMMPNMSGYEVCEQLKADERTRDIPVIFIS
AKQEILDKVNAFSLGAVDYITKPFQAEEVLARVETHLSLC
>A0A5B9MAN8
VLLAEDGEVNRKVAIGLLTHQG-HEVVVAEDGVEAIEAL-----DLVLMDVQMPNMDGIEATRIIRESENNRHTPIIAMT
AGAMKGDEEDCLEAGMDGYVSKPIDPEKLFDVMENCVRD-
>A0A4Q7PP24
ILLVEDQEELAGLIRLFLEQEG-FRVFHAASGEDAMEYL-----KLVLLDIMLPGMDGFAVCRAIREK--W-SIPVLIMS
ARSDKENKLNGYELGADDYVEKPVDMDILSAKIKAHFQRI
>A0A3S1BDI0
VLVIDDDPSMLHLMQRLLSKEG-CSVALARNGQEGVRLA-----KLISLDVLMPGMDGWSVLSELKNDPLTASIPVIMVS
MTDD---KSLGFALGASEFLTKPVYKERMIAVLDK-----
>A0A0S2KF05
VLLVDDDALLMKAHASALTAAG-MNVLCVGDPLNILEAL-----DVAIIDVYMPDVSGPELAAVLRERFAYLHMPIIFLS
AESDLSQQLMALNLGGDDFMVKPVLPEHLIAAVSARARRA
>A0A0L6JV04
MMTVDDSSVVRKIIRAASGVLE-YELEEAESGLEALEIL--GQIDLILLDWNMPGMNGYELLQKIKSTPKYKNIPVMMVT
TEGQKENIVMAVKAGAAHYMTKPFAMEDLIKRILE-----
>A0A852UQ76
VAIADDNKELVRTMVTYFERHE-IEVWTAHNGKVCLSML-----DVLLLDIIMPHLDGIAVLETLSGNTK-TDLHIIMLT
AFGQEDVMTQAASLGASYFMLKPFEFDRLANQIFQ-----
>Q7UHY0
VLIAEDDPVLRHLLQFTLDRAG-MEVTAVADGQLAWDEI---KFDVLVTDHEMPELSGVDLIGRVVETS---SIVIVLCT
AKGFEIDPDRIVDRGLVSLVSKPFSPKQLVSIIEERLKKN
>A0A6I4LTB8
ILIVEDEPIIGMLLSEVLAGMG-HNIAVVGTEGAAVAIA-----DLLIVDAGLTSGNGISAVDMILTTG---FVPHLFTT
GD---AMKVRQLRPDAI-ILEKPFNESDLADAIASALT--
>A0A4S4BUW8
ALLVDDELLVRTNLKLMLDRQG-FLCGEAANGAEALEIV-RENPDLVVSDLRMPVMDGLQLSDELARRF---RCRMVMLS
NYDDFDYVKGTLRNGAVDYLLKRLNPEELGATLFRVKDVL
>A0A6C2UC06
VLLVEDAVSLRKPVVKALKASG-FAVDETGDGEEGYWLA-----DVILLDIMLPGMDGHEILKKLRADG--NETPVLFLT
AKDTIEDRVAGLRLGADDYLVKSFAIEELIARVEALGRRR
>A0A420XTV4
ILIADDSKVMRQIVTRTLRQAGGHDIVEAVDGKDAFEKV-----DLVLSDWNMPNMTGIELLDALRGAG--NAVRFGFVT
SEGSPEMRGRAEASGALFLIAKPFTPEAFRDAL-------
>A0A6C0GG43
ILLVDDREDNLLSIEAVLGQDK-YLYSRANSGRQALKIL-----SLILMDVQMPDLNGFETATMIYDREKLKNIPIIFIT
AHDYGDEMYKGYKAGAVDYIFKPINADLLKAKVSVFIDLY
>G6FRC3
ILIVDDNPTNLSVLCEALNSEG-FRFRVAVDGESAIAQV-----ELILLDVQMPGIDGFETCRRLKANPVSQNIPIIFTT
ALNDIASKTKGFALGAVDYIPKPFAQEEVIARVRVHLRLK
>A0A4R7F3K9
ILWVDDEVDLLKPHILFLEKKN-YEVSTCTNGADAIDLF-EKDFDIVFLDENMPGLSGLETLNEIKAIK--NNIPVIMIT
KSEEEYIMEEAIGAKISDYLIKPVNPNQILLSLKKNLDDS
>A0A0S2TCQ0
ILLVDDESGVLNALRRVFRQEN-YQIHVAMSGEEALGLL-----QLIISDFMMPGMNGVQLLRQAREKH---DLMRIMLT
GHADTEAVMGAIKDGVYKFILKPWNDDDLRVTVALALEQY
>E1R9G7
ILIIDDEPGIRAVLTDILEDEG-YSVRSAGDGIEGLLML-----DVVILDVWLPNKGGIDVLKEIKEKQ---EVEVIIIS
GHANIDLAVKAVKLGAFDFLEKPLALERIITITKNALAIE
>E6X346
LLIVEDNPVNMKLILKLLEGSG-LEIETAENGQKALEKL--D--EMVLMDVHMPVMDGLECTRQIRQDPQLKDIPVIALT
ASTQKDEVERILESGMNGYLDKPLVLGKLYSAFK------
>A0A5S5C2J8
VLLVEDSETSIIVSKQILKYLG-CTVDIAKNGHQALEMF-----QLILMDINLPEINGIQTCQLIKEKSK-HTPPIIALT
SNALPGDSDRFIAQGLDDYITKPFTTEIMNIKLQNWF---
>A0A1U9K6V9
VLLVEDERTIRQGLRDLLENVG-VSVSEAQNGKEALQIL-----DLLITDVRMPEMNGLDLIAQAKYLH---SLSVVVIS
GYDEFDYAKKAMRYGVKHYLLKPVNRSELAMVLEEIKQEL
>A0A4P6MQ01
VLLVEDNDDLRANVREMLTDLG-HSVIEATSVDEAVALA---DIAVILSDIRLEGATGLDLARRLKP----TGLPCLLMT
SLASDPLHAAAVAHG--PVLRKPFTADDLAALL-------
>Q5KYH0
FFLIEDDPVVRKMLEKLINESG-LEVGCAEDGLNVRAA------DVVLIDLLMPGRDGIQTIKALRQEG-F-MGTFIMIS
QVENKEMIGQAYLHGIDTYIQKPINRYEVLSVLKRVADHM
>A0A1G7SBG4
ILVVEDNPINQTLVEAMLEQMG-QDVVVVDNGAAALMRM-----DLVLMDMQMPVLDGLETTRRWRSRENGKHLPIIAMT
ANVMPAALESCFRSGMDNVLSKPFTREAMLTMLSKY----
>B9M9M4
ILLVEDEIHLARGICFNLELEN-LRVSHVESGEEALERV-----DLIILDVMLPGIDGFVVCKKVRELD--ARVPVLMLT
ARSDERDRIAGLAGGADDYLTKPFNLDEFLLRVKGMLRRS
>A0A1C0V3Q6
VLVVDDVSQNVRLSIEMLDQAG-YETTFAMTGAEALMRV-----DLILLDLMMPGMSGLQLCDRLKEDPILRDIPVLFVT
ASNEETHMLEAFQLGAVDYITKPFRSAELLARVRVHLELK
>Q21NY8
ILIVDDDDDILTAGRLLLKRHF-AKVDTCNDPANIPALL-----SAILLDMNFSGEQGYGWLQKILQID---QAVVVMIT
AHGDMHTAVEAMKLGATDFIAKPWQNEKVVATLSSAVALS
>A0A7K3WQE9
ILLVEDDPGLGFVIQDTLKEKG-YTVHLCRDGKEGLMQF-----HLCLLDVMMPKKDGFELARDIRKID-T-EVPIIFLT
AKSMVEDKVEGLRTGADDYITKPFSNEELVLRIEAVLKRY
>D8IAH7
VMIVDDSSIIRIAEKKILLSED-FNVMEADNAMAALKYL--DKPDIIMLDFEMPQMNGIDLLKRIRALN-Y-EGKIVVVT
SHTNKDTFMEFVNLKVDTYIAKPIQRQIIIAHLARILGRF
>B1XL91
VLVVDDSKSEQTLVRALLEKMS-LEVSLADNGDEALTWL-----DLIFLDIVMPGLNGLDLCREIRESLGYEEVPIIFCS
NKSQDFDRFWALRQGGNAYLTKPYSPMEFMKTVKEYL---
>A0A4R2EWS0
CLIVDDEPLASDIIEEYLSRIG-YVVAKCNTALQAFSIL-----DLMFLDIQMPKLTGIEFLKSLRN------PKVILTT
AYS--EYALEGYELDVVDYLLKPISFERFLRAIDKASKLL
>A0A077DG83
ILIVDDDERLRELLQQYLQGQG-YYVDIAKDAVSMDQLF-----DLIVLDIMLPDEDGLSICRRLRGKN--ITTPILMLT
AKTEEIDRILGLEMGADDYLTKPFNPRELLARINAIL---
>E5Y3U0
VLVVEDNELNQYVILNMLARFG-VETCVAENGRDAVDRY-----DVILMDVQMPVMNGYDATRRIRESGRCRSVPILAMT
AHAMRGDEERSFAAGMNAHLTKPIDVRELVFSLSRWGS--
>A0A1H0RYF9
ILVVDDEPQIQRFLHPALTASG-YEVIQAATGGEAERLV-----DLVILDLGLPDKDGKDVIETVRAF---SDVPIIVLS
ARDREAEKIAALDLGANDYVEKPFGIGELLARIRTSLRRQ
>K9U8W7
ILIVEDEPEIAQLIQLSLEKEG-FSCSICRDGFNTLQVV-----DLIVLDLMLPGLDGLEVCARIRQKPGAKDPYILMLT
AKGEEIDRVIGLSTGADDYFVKPFSPRELVARVRALLR--
>A0A3A3GAR6
-HIIDDEEVIRDALLWLAGSRA-IAATAYDSAAAFLAA------DCLLLDVRMPALSGGALFDILVARG-T-QLPAIFLT
GHGDVPMAVDLLKRGAFDFFEKPFNDNKLMDRVQEALAAS
>A0A4P8RPH2
AIAIDDEPMALEVVRSLAAKVF-LLEACFTDAFKALEYL-----DVLFLDIKMPDISGLEFVASLQK------PLVIFTT
AYS--EHAVTSFELDAIDYLLKPFSLARFVKACNKAQEHL
>A0A0B1PX99
ILLVEDHEEIWDFLSRRLQRKG-YEVILAHDGQDGIDKA-----DIILLDMNLPVVDGWTAARTIRADASLPRMPIIALT
AHAMSGDREKTIAAGCDDYHAKPVDFARLLGQIEALVEK-
>A0A4Z0Y459
VFIVEDDVKIRNELKRLLEKYG-YTCVSSDDFAHMPEII-----QLILLDINLPVYDGYHICREIRRQS---EIPIIIVT
SRDSEVDELMSMNLGADDFITKPYNTQILLARISSVLKRV
>A0A5C1QEK3.1
ILIVDDNENIRDVLEEILVLEG-YEVYSCSHAEEALDQA-----DLFLLDIRLPNIDGIELCRILKKDPTTSSIPIIFIS
GLLGMEEKVRGFNAGAADYITKPFHNLDVLIRVNTHLMLR
>A0A267T7L3
VLLVEDDPKLAGFIQKGFSSEN-INLEIAYDGLIGQRIL-----DVVILDVNLPSINGFELCKFIKNN--WASTPVMMLT
ALSTIEDKEIGFNAGADDYLAKPFEFKELLLRVKALGRRN
>A0A1Y0IA67
VLICDDSTVARKQMARSLPNWD-VDISFAEHGEDGLKAL-----DILFLDLNMPVMDGYAVLEAICKQD---PTMVIVVS
GDIQPEARERVKKLGAIDFIKKPVEKEQVAKIL-------
>A0A421BV89
VAILDDEPEIRRMLSDALEEAG-FRTTCYARATEFEAGL-----DVCLVDLGLPDRDGLALVHRLAL----QGAAIIIIS
GRAQVHDRVTGLELGADDYIIKPFDPAEVVARIRARL---
>A0A348FWH8
LLFVDDSPFFRNMLTPVLRAAG-YEVVACTDGEAALATL---RFDIVVADVEMPGMDGFELAEQVKADPRTKHMPMIALS
SVATPASIERGRSVGFDDHIAK-FDRQGLIAALKECSVEW
>A0A0K1QB03
ILVADDDSSVCELINVRLKARG-IEVSWRTSADEALAAI-----DVLVTDLSMHGMNGLELCERVATNR---DLPVIVMT
AHTNVENAVGALRSGAYDFITKPLDMDALFYAIERAAKHR
>A0A4R6YSR1
LLLVEDEPKIATAMRDWLVAAG-YAVDLRERGDGVVEEV-----DLLLLDLMLPGEDGLSICRRIREFS---ELPIILVT
ARVEEIDRLLGLDLGADDYICKPFSLRELGARVRALLRRT
>A0A285TGL7
CLVVDDSSVIRKVARRILEDLS-FEISEAEDGLKALQAC-----DAILLDWNMPEMDGLEFLLALRKEYGGEKPIVVFCT
TENDVAHITRAMRAGANEYIMKPFDKDIVEAKFQ------
>A0A143YDQ5
ILLVEDEEEIAMLERDYLEISG-YEVDILSDGFHAVERV-----DLLILDLMLPGKSGYDICREIRDQ---VDIPILMVT
AKTESVDKVRGLGLGADDYIAKPFDPAELVARVKSHLKMY
>A0A1I7M822.1
LLIIDDDPFMRELLLTLFEHEG-YRLLSAPSAEQAFDTL-----HVILCDQQMPRMEGVAFFDRVKTMY---DTFRIVLS
GKFELEPMMAAVNRGIDRFYTKPWNDALLRECVREGFQRC
>A0A0Q6WBA7.1
ILVVDDTPASLKLLEGVLSSAG-YRVRLATDGEVALFSA-----AMILLDIKMPGMDGFEVCQRLKQEERTRSIPVIFLS
GLQDEREKVKAFEVGGVDYINKPIRAEEVLARVSTHLALR
>A0A1V2YEM4
ILVCEDERQLADILVAILQHSN-YSVDVVNDGFSAIDYM-----DGVILDIMMPKLNGIEVLKRIRAKG--NTVPIIILS
AKSQIDDKIAGLDYGANDYLTKPFEAGELLARIRAM----
>A0A5D3WIW7
ILMVDDELPWLRSLGMILEGPG-TNLLQCSDSREVPRLL-----GLVLLDLTMPHVGGEELLQRITEEH---EVQVIILS
GMNQLETAVRCMRQGAFDYFVKTVEEDRLLDGVRRAVRMV
>E0UB78
ILVIEDELSVRENLVELLEAEG-FQVFSTDNGILALLWA-----DLIICDVMMPEIDGYEVLEGLRQIP-MASIPFIFLT
AMADKADIRYGMELGADDYLTKPFTREELLRAITSRLSKY
>A0A150X4C8
ILIIDDNEDLLKAARIFLKRHF-GQIDLEKDPTLIPDLL-----DVILLDMNFSGQEGFHWLDKILEID---SAVVVLIT
AFGSVDMAVRAIKAGATDFVMKPWENEKLLATMLSAIQLR
>A0A1M5MJ87
ILMLEDNPDDIVLIERVLRKAG-FDSLSVNTRAEFDQAR-EFKPDVILSDNGLPQFNSVEALEICMREP--QPIPFILVT
GTVSDEFAITCLKRGANAYILKSN-LSLLPSAIRGAIK--
>A0A4S2HA27
ILVAEDDPVNGLIGERILARLG-ARPVRVADGQAAVDAV-----DAVLLDLRMPRLDGREAARRIRALPHGRTVPILALT
ANATEADRAECLDAGMDEFLSKPLDQERLCDALARLCPR-
>A0A4P6K550
ILVVDDEDDIVKFIQEALEDEG-YTVHVAFDGAQALQVA-----DLIILDIMLPRRNGFTVCRELREE--L-DIPILFLS
SKQSDADKIQGFSVGADDYVMKPFSMRELLARVEAHLRRE
>A0A1H3GZY3
ALVAEDNLTNQLLIKKYLKDTE-MEIIYARNGREAVRLT-----QVIFMDMSMPEMDGISATRKIRSEKALAQPKIVALT
ANVYASDKAACLSAGMDGFLSKPLKRSELLGW--------
>A0A2U3I1I8
ILIADDDDDALSGLANLLTGMG-HEVALAANGAQAVEVA-----EVVILDLGMPLVDGLAAARALRETPNGHAMMLVALT
GWGQPQHREMTLDAGFDVHLVKPISADQLQFILS------
>Q2IPD1
VMVVEDEVPVRRFLGAALGAHG-YRVVEAGSVAEAERLA-----EVFLLDLGLPDGDGIDLARRLREWS---RAPIIVLS
ARGREEDKVGALDAGADDYLTKPFGVNELLARVRVALRHA
>T2GBW5
ILVVEDDMEAAAYMAKGLKESG-YTVDHAADGKDGLFKA-----DAIVMDRMLPGVDGLTILRTLRSAG---MTPVLILS
ALGEVDDRVTGLKAGGDDYLTKPYAFSELLARLEALLR--
>A0A7C8HJR3
FLVVDDAIFMRTVLKKMLSEEG-FVVGEAGNGIDAIQMA-----DIVTLDITMPEMDGIKAVPEILKVS---DSKIIMCS
ALGQQAMVVDAIKKGAKDFIVKPFEKSRVLQAINNVM---
>A0A6F8PUE1
VWVVDDDASIRWVLEAALEDKP-YNVKVFDSPLRALQTI-----AAVLSDVRMPDMDGLTFMEAIHEKD--KQIPVIIMT
AHADLDTAVKSFQSEAFEYLPKPFDIDEAASLIDRAVKRH
>A0A556AS73
VLLVDDSHETLEAFSALLRLEG-AQVCTAQGGAEAVLRA-----DLILSDIGMPGMDGYALIRALRERPRTRDVPAFALS
GFGDREGIERALKGGFQAYLPKPVTLEALREAMGRTR---
>A3XMX2
VLVVDDNATNRKILGQMLAVNS-IETVLCTDAIDALSTL---DFDLAIVDFNMPYLNGIGLIEEIRNTHKLEKLPVILLH
SATEDELIQSCKELGVAYNITKPIQINQLYELLE------
>A0YP31
ILLIDDEEDIRELLQMSLEMSS-WEILTAESGQEGIEMA-----DAIILDVIMPDMDGPTTFEQLQKNPETQNIPVILLT
AKAKADEQPRYTNLGVKAVLSKLINPLNFAEQLAE-----
>A0A222FLS6
VLVVEDNHINQVVATSMLDELG-LHYDLAENGEEAVAMV-----DMVLMDIQMPIMDGYEATQLIRQMGN-TTLPIYAMS
ANAHQRDIDRALQAGMNGYLVKPVEFQQLSQLLS------
>F9Y813
IRLVDDDPALRTALSQALRIAG-FTVEAFDGAEAALAGL-----GVVLSDVRMPGTDGLELHRRLHAMD---ELPVILLT
GHGDVAMAVAAIRAGAWDFLTKPVGTDALVAALRRALLAR
>A0A7X5HUQ1
ILIVDDDENICELISLYLEKEG-YTTKTVHHGLDALPAF-----ALVILDLMLPGKDGYDICKEIRQV---SDTPIIMLT
AKGETFDKILGLELGADDYMVKPFDNKELTARVKAVMRRL
>A0A556QQD3
ILVIEDEEELAKLICLHLEEAG-MQTQVYNRCALALRFL-A---NLLLLDVNLPDQSGFALLEELKSND--INVPTIFLT
GNALEVNKVRGLELGGDDYITKPFGFPELVARIRAVLRRA
>A0A2T4VAY4
ILVVDDERDMRLLLRYQLELEG-YDISEASDGKAALRLL-----GLVITDVRMPFMSGLELLREVKQFR--PATEVIVAT
GYAEVETAIECMRAGAFDLIRKPFDIHEMYSCVARALDRY
>J0V028
VLIVDDNNTWHDVLEELLKKYS-VDIEHSFDGVDAISKV-----DLVLMDWNMVGIDGIETVKRIQKEVEI-QPKIVMVT
AYRQDLIEKTAKETGIKHFLHKPINPSFLNDILQNIF---
>A0A4R2RNE1
VLVVDDSAFMRKVISDMLSSED-IVVGTARNGQEALEKV-----HVITLDVEMPVMDGLTTLERLMRES----VPVVMLS
SLTKAVATLQALQLGAVDFVAKPKVRDELITKLR------
>H2FTB0
ILIIEDDASMTRFLQTLLRSHG-YGVTAAAGGAEGLRCL-----DLVLLDLGLGDMDGVALLRELRSWS---AMPVIVIS
AREREAEKVEALDAGADDYLTKPFGAQELLARIRVAL---
>A0A0Q6DZ74
VHVIDDDDAVLRSLAFLLRAHR-IPVATYAGGREFLDTL-----GCILSDVRMPGMDGIELLRALRAQGS--SLPFLVMT
GHADVAMAVEAMKSGAIDFIEKPFGDDGILAMVRRGLQLN
>A0A1S1Z5U6
CLIVDDEEVSRMVVRDFVKRSG-LLVGEFDNAVSAYEAL-----DVLFLDIEMPQMTGIELVQSLEK------PQVVLIT
GRR--DFGAEAFEFNLTDYLIKPITYPRFLKAVEKAKQSI
>A0A239AYD7
ILVADDDRAIRTVLTQALTRLG-HEVRTTGNAATLWRWV-----DLVITDVVMPDENGLDLVPRIKKLR---ELRIIVMS
AQNTLLTAVKAAERGAFEYLPKPFDLKDLMAIVQKALS--
>A0A4R3N0G5
VWVIDDDRSIRWVLERALRKAA-LHVTCFSNGVGVMEAL-----DVILTDVRMPGIDGLDLLRQVAARY---GLPVIIMT
AHSDLDSAVSAFHSGAFEYLPKPFDLDEAVSQVNRACRR-
>C5BIX9
VLVVDDSSSVRQVVGLVLKNAG-FDVVEACNGEEALKLL-----HLIVSDLNMPVMDGITFAKHAKEMDDYKFTPILMLT
TESDQEKKKQGKEAGIKAWLVKPFQPPLLLSAVSKL----
>A0A2U1WN73
ILIVDDNASNVELLREMLAHDG-YNVRGETDPRKVPPLC-----DLLLLDIRMPHMSGFELMERLKAVYAGDYVPVLVLT
AQTDQDTRRKSLELGANDFLTKPFIAWELLHRVHNMLQIR
>A0A0S4LRA8.1
ILLVDDLEDNRDLVIFFLKSLP-YSVDTAENGLEAVERI-----DIVLMDVQMPRMDGLQATATIRQWERTRPTPIIALT
AQALTEEREKALAAGYTAHLTKPIKKPDLLKAIEGYTA--
>S0FVL1
VLLVDDERKFVQTLSERLMIRD-MGSAVAYDGESALDMI-----EVMILDLKMPGINGIEVLRKVKETR---EIEVIILT
GQGSEEDRKICMDLGAFAYLHKPVKIDFLSETLKKAKEKM
>A0A2T6F3Z8
ILLVEDTVDVADAIVAHLLRLG-HTVDWEANGRKAANMV-----DLIILDVMLPEMDGYALLKRVRGVP-L-KTQVLMLT
ACAEIEERVNALDAGADDYLVKPFDFRELEARIRVLLRRG
>I3CFS9
VLMVDDTPANIDVLRKVLTPEG-YKLYFANNGEKALQIA-----DLILLDVMMPGIDGFTTCTYLKQKPATAHIPVIFIT
AKTDTQDMIEGFRVGAVDYITKPFRQEEVCVRVRTHLQTR
>A0A7W8AH32
ILLVEDNKALSEGLGALLRGSG-YAVDIVEDGASAHAAA-----DLVILDLNLPEMDGLDVLRAMRARH--NQAAVLILT
ARGTPEERVRGLDLGADDYMIKPFDISEFEARVRVLLRRQ
>A0A517QZ62
IVLIEDDREISSTLTSVLSGAG-YSVRAAPNGLEGQKLL-----DLLITDMMMPRMGGFPILEFLKTLDN--PPPVIMIT
ANEGGRHKAYAEMLGVVDYLRKPFAMDVFLDAVSRAIAKG
>G5IGW7
ILLVEDDKEIREGVEIFLKSQG-YVVFQAADGIEGLEIL-----QLAIVDIMMPRMDGITMTARLRENY---DFPVIFLS
AKSEEMDKVLGLNIGADDYITKPFTPMELMARVNSQLRRY
>A0A7X0G0M2
VLVAEDDTKQAELLRRYLQREG-HRVVVVHDGRTAIEEA-----DLVLLDVMMPGADGLEVCRALRAE---SDVPVLMLT
ARSTEDDLLRGLDLGADDYVTKPYSPRELMARVRTLLRRT
>A0A2A2I8N5
ALLVDDSKVARFALSKLLENRD-MEVNMAGSAEEALDFL---RPDVIFMDHLMPGMNGVEATKAIKGNPDTADIPIIMCT
SKKSSTFMDEARNFGVYNILTKPPRHEGLESLLDQLNR--
>A0A2Y9B9P7
LYLVDDEPIILKGLLETYDRMG-FVTGWARDGEDALKEI-----DVVLTDVRMKKMDGLALIEKVKAMD--QKTNFVVIS
AYRDFEYARKACQNGALSYLVKPIEEEELERTMSEIYEMC
>H2IPS9
LLVVDDHPINRRLLADQLGTMG-YIVVTANDGIDALDAM-----DIVLSDVNMPRLDGYGLTAKLRELG--HTLPVIGVT
ANALAEQRQRCLEAGMDNCLSKPVTLETLRDTLSFY----
>A0A0N0D3A3
LLIVDDVPENIDVIRDTLKDD--YRMIATTRGEKAFQLA-----DLILLDIMMPDVDGYTVCKKLKTDERTSDIPIFFTT
ALNSEADETKGLSLGAADYITKPFCMPIVRERIRSQLELK
>D5DYH7
ILLADDDEHMRQLVRHYLQLEG-YVVHEAEDGEEASGLL-----HLAVVDIMMPHKDGYEVCEEIRSYY---DFPIILLT
AKDQLEDKEKGFLAGTDDYVTKPFEPKELIFRIKALLRRY
>A0A1I6J3Y8
VLIADDQPDSLELLRELLTVYH-FELKVAPTGLEAIRIG-----DLLITDIAMPDADGRHVASRLKLSL--PALVAIAVS
GTPLNTDFESAEDLVFDDYFVKPLNWARLHAVLTRHGA--
>A0A858BY73
ILMIDDDASFLNIYSKIISSRE-YAVETCTDPVAALKRL-----HMVILDVVMAEMNGVEVLKRIKEKN---DQLVMMLT
GEGSITGAVESMENGAYTYMIKPVEIDQLLLNIQKAEEFL
>A0A7G5BUN2
ILLVEDDSSISEMVANHLRTEG-YRLVTAFDGEEAHRLI-----DLIILDLMLPQLNGMDLLQQVRQKS---WVPVIIVS
AKNGDVDKALGLGFGADDYIAKPFSLIELSARVKAAIRRS
>A0A433XBB1
VLVVEDEAMVRDHLTKQLDSLG-YRCIPAQNAAVALALL--IPVDLMFTDLVMPGMNGRELAEEARRL---PELKVLFSS
GYAENALLHQGRLPRGAHLLQKPYRRQALAEKVRAVLD--
>A0A5J5III2
ILLIEDNEGDVELIKEAFSSDA-LEISVIDNGEDALLSL-RVLPDLILLDINLPKVDGREVLHFVKNDDGLKKIPVVMLT
TSSLQKDIEYSYNNYANCYIVKPGNLPDFIRTLKSIERFW
>A0A5B7YBI5
LLVVDDNEINRLVMESLLSQLQ-VSADYAVNGLEALTCI-----TLVFMDCEMPVMDGIEATRVIKETYSIGKMFIVAMT
ADTSDTNRQACLKAGMDAFLTKPVKLEALRSVLSEV----
>A0A5B1CQ06
VAIIDDEPVNIEIVQSYLEEAG-YNFFRTTDATVAIDLI-----DAVLLDVIMPEVSGLEILAAMRADEQLRYIPVIILT
ASSGAETKLKALNLGACEFLAKPVDSSELLLRLRNVLSFK
>A0A285T9Q5
VLVVDDDPSMRAGLRQWMRLAD-FDPVEAVDAETALSRL-----GCVISDVLLPGASGLELLRRVKQID---DLPVILMT
GHGDVPMAVEAMRQGAADFIEKPFDPDMLAAMVRRATGHR
>A0A1I1I4X0
CIAVDDEPLALDIIADYVAKVE-LLVASTTNAIEALATV-----DLIFLDVQMPELTGIQFLKIING------CDVILTT
AYP--QYALDGYELNVVDYLLKPIAFDRFYRSVQKVLAN-
>A0A840YZ36
ILVVDDERDIRELVAGVLEDEG-YETRSAADSDAALEAI-----SLVLLDVWLHGLDGLDLLDEIKRLD---SVPVLVIS
GHGNLDTAVAAIRKGAADFIEKPFEAERLLLLVQRATETE
>B3E9L0
ILLVDDEPSVLSAITRALRGEP-YEVVSELSGELALERM-----KVVLSDERMARMQGSEFLAIARSRY---GTVRILLT
GHATLDAAIRAVNDGIYKFLTKPWQDNDLKQAIRDALLKH
>I3Z9M9
IVLIEDDELILKMTEYKLKQEG-YKVYIAKDGDSGIKAI-----DLVLTDIMLPYKSGLEVTHLAKKEF--PNMPILILS
SLGDEENAVKAFSLGADDFISKPFNPSELVLRIKRFL---
>A0A2N1J2N0
ILILEDDELFAQTLEDFLEEEG-FDVDLAYNGEEALELN-----DLYLLDINVPKINGLDLLKELRTSG--DMTATIFLT
SYKDKQTLEKGFNNGCDDYLKKPVDLDELLLRVKSVLKR-
>I3TS18
VLVVDDDADLLGSVLQSMKLAG-LAAQGFGGGLEALEHI--D--GVVVTDIRMPDLDGMSLMTRIREID---DIPVILVT
GHGDVPLAVRAMREGAHDFIEKPFSGAHLASLAARALDFR
>A0A4S4C1V3
ILLAEDEEVLRMLVVDTLEDEG-YKIDEACDGKEAYNLI-----DLIILDYMMPVYTGLELLEMIRHDN--NQTRIMMLS
AKSQKSVQQKVLETGADYFMTKPFSPMKLIERIEEIL---
>A0A5C5U5K3
ILIIEDSPTDTAVLTQVLERNG-HQVLASTSAEDGIEVC-----DLVLMDVVLPGMNGFQATRALARDAGTKEIPVLIVS
TKGMETDQAWGMRQGAKGYLVKPPKEDVLIGEINRL----
>A0A0K1PK36
TLVVEDEWPAREYLVELLEETG-LEVGAVGSADDARVAL-----DAVFADVRLADASGLELVRSLAGR---GAPMFVLAT
AFE--EHAVEAFSLDVIDFLLKPFTEERVEQCVRRLFAR-
>A0A166A9W6
ILLAEDDNDMRQFLSKALEKAG-HTVVSFDNGKSAYERI--EPFALLLTDIVMPEMDGIELARKATQL---PDLKVMFIT
GFAAVALNPDSKAPQDAKVLSKPFHLKDLVREVEKML---
>A0A370QS40
ILIVEDEPKLGQLLIDYLIAGG-YRPHLLANGNDVIPYV-----DLILLDLMLPGKDGLTLCKEIRRFS---EVPIVMVT
AKIEEIDRLLGLEIGADDYICKPYSPREVVARVKTILRRC
>A0A1M6PV94
ILIVDDEKLACADILYKVSRSG-FWVMEASSAEEALEKI-----DILLTDIMMGEMSGIELVKIARSYV---GLASVLIS
GYSEFNYAKEAIALGVVDYLLKPVRQEELTGTLSKAIA--
>A0A0Q3VYT6
ILIIEDEENIARVLQLELEFEG-YAVELAYTGTDGLIKY-----NLILLDLMLPGLKGLDVLRRIRATE--SDTPVILLT
AKSDLEDKVTGLDLGANDYVTKPFEIEELLARVRSAIR--
>A0A1Y0NCU1
VLLVEDHKVNQILAKTLLGRWG-HAVTIAENGQEAVDIF-----DLVLMDLQMPVMGGKEATLLIRQTEAGRRTPIIALS
ASALHEDLLDCQSAGMDDHLAKPYTAASLANMLRKHT---
>A0A0M9EDV7
ILVVEDSQTVREVERHFLESAG-YAVTTAVNGVDGLNKL-----DLIISDIDMPRMNGIEMIHQIRMDKRYEEIPVIVVS
YKDRDADRQKAIEVGVNLYVTKSFDSAKMLERIK------
>A0A127FDP1
VWLVDDDASIRWVLERALRQGG-MFPTAFDQADSALAAL-----DVLITDIRMPGRSGLELLSEIRDSQ---ELPVIVMT
AHSDLDSAVAAYQGGAFEYLPKPFDIDQAVDLVRRA----
>A0A1E2V9G9
LLLIEDDPLLASTVRDSLVTLK-YTVDVADNGLLADHLL-----DLVLLDLSLPDRDGLEVLKSLRHRG--NHVPVLIVT
ARDHIGEKVKGLDLGADDYLAKPFSLDELEARIRALLRRS
>A0A1E5QAG3
ILIVDDDREIRDLLSRFLSKHG-LRVSTAANGREMAAVL-----DLIVLDLMMPGEDGLTLTRNLRANSAAGGIPIIMLT
AMGEETDRIIGLEMGADDYLAKPFNPRELLARIKAVVRRF
>A0A6C2CWL2
VLLVDDSRASRMLCCSVIRSLE-LQLLEAGDGEAALALL-----ALAVLDMNMPGMSGLDLAEKIRVLH--PTTKLALLT
ANVQEAIQQRAAGLGV-RFFRKPIGEAVIGDILK------
>A0A4S3K3E1
LLLAEDDRALADGLAGVLAQSG-FTVDQADCGLKADFLV-----DLVILDLGLPRRDGLSLLRDWREAG-Y-HQPVLILT
ARSRWPDKAAGFGAGADDYVAKPFEPMEVVMRAQALIRRS
>C0Q916
VLVVDDSAVVRKIFSEQLSKQG-IVIGTAPDPYVARDKI-----DVITLDIEMPRMDGITFLKKLMKHY----LPVIIVS
SLSTKKIALDALSLGALEVISKPDMSLQLAEKIRAV----
>A0A6M4HAQ3
VLMVDDDDRLVAAVSEYLGNNG-LEMRSVSRGDEVLGEV-----DLIILDLMLPGLDGFEVCRQLRDAA--AHMPVLILT
ARDEDFDHVLGMEIGADDYLIKPVAPRVLLAHVKAMLRRQ
>D6SKX9
TLVVEDDITSRMILVKILSHY--SQCDTAENGHEALDLF-----DMVFMDIMMPVMDGQSALKKIREIESGQEVKAVMTT
ALSDTKNVTAFFQGQADAYLSKPISREKVEKALQ------
>A0A1Y4SNE3
ILVIEDEFHIRQIIKDYFSLKG-IEVVEATQGYEALSMI-----DLILLDIMMPGIDGYEVCKQLRLK--T-KRPVIFMS
ALSQEENQLLAYQLGADDYIIKPFQLSLLHAKVIAMIKRD
>A0A841L4F8
VLVVDDMESFRVRFKNALSSDN-ILIGLAKNGYEAIVLT-----HVIIMDVRMEDISGIEASKEIIKML---DTKIIISS
VIDDDEIIFKAYQTGVADYIIKKAKTKDVLDAVYAAY---
>A0A7R6PFD7
ILVVDDEAVTRECLVSYFKEEG-YNVFSAETAEQAEAVL-----DVVLLDIRLPGKDGLTLTRELRVHS---EVGIILVT
GRQDEVDRLIGLECGADEYVTKPFNPREILARTKNLVRRV
>M2U6I3
VLIVDDEPGQRRLVRLIAEKNG-YQVLEADSGISGLDQL--DEIGAVILDHSMPDMSGLDMLRRLRIDR--PHLPVVMLT
AHSSVRIAVEAMQAGATDFLIKPAKPDKLIASLNAVI---
>A0A1H9PPG8
ILIVEDQRDNQILLSQLLGAIG-FEWRISENGAKGVQMF-----DFIWMDHRMPVMDGVEATRRIRQLPGGQEVKIVAVT
ASALQEQKTELLAAGMDDFVRKPYRSSEIFDCMAKHL---
>H8L4Y4
LLLVEDDAMLAEAICDGICQQG-WRIDHALDAGAARSRL-----AAVLLDIGLGTGSGLDVLRYLRGRY--DTVPVLILT
ARGQLSDRIRGLDAGADDYLVKPFQLAELFARVRAVIRRS
>K9T5C8.1
VMVVDDDPQMLYVMKTLLEIWG-IKVTTLEEPSRFWETL-----DLLILDVEMPIFNGIELCRVVRNDPYWCGLPIVFVS
VHTDEDTVNQILRAGGDDRISKSLIGPELVNRILNRLE--
>A0A1Y1RXM3
LLIADDEQLVRFSIRDILGEIP-FDIAEVGSGTGLVEQV-----DIALVDIRMPGMSGLQAIEQLSRIA---NTKWIILS
GYSEFEYSRSALRLGVIDYLLKPVDPEELKKTLGRALDII
>U2ELE9
ILVVEDDADINSLLCRILSRKG-YNVRAAYSGTEAKMCL-----QLVLLDLMLPGVSGEELITHIRTL---KTMPIIVIS
AKDFQETKIDVLKLGADDFVAKPFDVNEVLARVEAQLRRF
>A0A1H0VC86
-LVVDDNFDNRKLLCNILMNIG-FDVKEGSNGSEAIQIN-----DIIWMDIKMPIIDGFSATKSIKSYKTGKKPTIIAVT
SHAFSEENNAILESGFDDLIIKPYVENQIFQMVSKHL---
>A0A1W1I2X6.1
ILIVEDEAVVAADLAGKLERAG-YRVGIAADGEDALETA-----DLVLMDIRLAGQDGIETAERIRE----RSIPVIYLT
AHSDASTLQRASMTEPFGYILKPFDERDITTQIEIVLYKH
>A0A6M0K173
VLLVDDEPLSLETLARILDEE--FDVRTATNPFDAERIL-----QVVISDQRMPEMTGVELLARVRDRW---DMARIIIS
GYTEAEDIIDGINRAIHQYITKPWHPDNLLLIVRNACRLV
>A0A6M8B4E3
ILIVEDEAEIAQLIQLYLEKEG-FSCRVCSDGQTAIRVF-----DLIILDLMLPELDGLEVCARIRQKPGHKDPYILMLT
AKGEEMDRVIGLSTGADDYMVKPFSPRELVARVRALL---
>A0A3N7EV27
ILVVDDQASNLLTMEGLLESMG-LQVVRAEDGNRALRLC-----ALILLDVQMPGMNGYEVAELLRSHPKTGTLPIIFVT
AGLTNTPVIRGYESGAVDYLPKPLDRHLLTSKVRVFTELF
>A0A2S0VQK4.1
VLLVDDSKSVRTYLSSLLARHN-FIILEAENGVEGLSVL-----DLIISDHQMPHMGGIRFTAEVRRKFSKDEIAIIGLS
GSDAGSLSARFIKNGANDFLKKPFCHEEFYCRVIQNIE--
>A0A1M6B8I3
VLLVEDDPQVLETTFNILHSVG-YKVLTGNCAESALAIL--EELDLILSDVVMPGIKGIEFYQEIRKR---TELPVIFIS
GYTFDALRDQGLVGDDIILLNKPISPFSLLTKIRDVI---
>M1NGI6
ILIAEDTPVNQVLLADFLEPYG--ECHVARDGFEAVEIF-----DLLCLDIMMPKMDGQAVLQTVRKLEEIARVKVLMIT
ALDDSKNIMEALVKKCAGYLTKPVSRATLQEQLA------
>L8M4T4
ILIVEDDADTREILRRQLEDYS-GIVLEAENGRQALDII-----ELIISDLMMPEMDGFELFNQLRQNQNWSSIPIIVLT
SKELTLIEREKLQGRVKQVFRKGSQRTILLQELHKLLL--
>A0A1T4KDC8
IAICEDDPIFLNALKPIIESRE-YILDCFEDGESLVSEV---RYDAIFFDIALSGMSGIEVAKKIREVD---SSLFIFIT
SLN--NKVYQVFQFDTFHFIRKSYFEKEI-----------
>A0A6P1MEU9
ILVAEDNLLNQKVALRMIEKLG-YQADLARDGVEVLETV-----DLVLMDIQMPRLDGLTATIEILQRYK-PRPLIIGMT
AHASNEEREHGISIGMDDYLTKPIQLVKLKEVLWKVQE--
>F3Z0Y4
--IVEDEAIVALDIQNRLRLLG-YEVTVVSSGEEALEAA-----ELILMDIMLDGDDGIEAAAIIRE----HRIPLVYLT
AYADEKTLQRAKITEPFGYIIKPFEDRELGITIEMALYKH
>V4QV11
VLVVDDIPANVRLLEARLSAEY-FEVVTAFNGPDALEII-----DIVLLDIMMPGMDGFEVCRRIKENPATFHIPVVIVT
ALDAQEDRVRGLEAGADDFLTKPVNDIALLARVKSLVRLK
>V4QTV5
LLVVDDDGRIRKLLSRYLSGNG-YRVTTAEDAAEARRRM-----DLIVLDLMLPGESGLSFALSTRQV---SDIPILMLT
ARSETEHRIEGLEAGADDYLSKPFEPRELLLRIASVLRRR
>A0A419T9C6
VLIADDDILMQEALKILISRES-FIVQVVGDGESAVRAC-----DIVFMDMMMPGMTGLEASRIIHQSN---EITIYMLS
AFSTHVFVRSMARDEVKDVLEKPVTWGHVKKILENYKTNH
>A0A840QNM5
ILVVDDEERIRRLLRMYLERED-FIVEDAENGETALDMA-----DLILLDLMMPGVDGIEVCEEIRGK---KATPVIMLT
AKGEESNRVQGFESGADDYIVKPFSPREVVLRVKALLRRS
>A0A6V8L2H9
VLVVEDQAALADSVARVLRREG-MAVDVAYDGEAALQRT-----DVVVLDRDLPGVHGDQVCRALVARE---PSRVLMLT
ASGTVAERVEGLGLGADDYLPKPFAYAELVARIRAV----
>A0A2U3QF22
ILVIDDEEIIRESCRRVLEPAG-YQVDTAASGGEGLQVL-----DLVLTDLKMPDIDGIEVLIKIKENW---DTEVIIMT
GYGTVKNAVKAMKMGVFDYIEKPFSPDDLLALVVRALNRQ
>A0A556PX29
VAIADDNKDLVHMLEKYLTEEG-MDVGTAYNGKECLNML-----DVLVLDIIMPHIDGLAVLENMHQLDVEALPKVIMLT
AFGHESVTKKAVDLGATYYMMKPFDMEQLKQQIIQA----
>F5REA2
FLVVDDFSTMRRIVRNLLKELGFTNVDEAEDGVIALQKL--AEFDFVVTDWNMPNMTGIELLRAIRADAALKSLPVLMIT
AEAKKENIIEAAQAGASGYIVKPFTAGTMSEKLNKIFEKM
>C1ABP4
LLLAEDDPQLRDAITRGLRELA-FVVDSVGDGETAFTMA-----DAVILDILMPGMDGIAICRGLRARQ--MAVPILLLT
ARDAVDERIQGLDAGADDYLTKPFHFGELTARVRALLRRM
>A0A1M5TRR6
ILVVDDEPRIRDACRMVLSEEG-FEVALAADGNEGVQMI-----DVILVDLMMPVLSGFEVLSYVRESH--PDTVVIVIT
GYATLEHSINAMKRGAFDFIPKPFTPDQLRAVVAKAIKYN
>A0A841HL98
VWLVDDDASIRWVLERALRQGG-MAPTAFDHADSALAAL-----DVLITDIRMPGRSGLELLTEIHDSQ---QLPVIVMT
AHSDLDSAVAAYQGGAFEYLPKPFDIDQAVDLVRRAAQ--
>A0A6L8VKP6
LLLVEDDQDLADWLTQSLIGCG-FQVDWAEDGRSAESRI-----DLILLDLGLPLMTGAELLARLKAGG--NDTPLLVMT
ARDSLAQRVALLRDGADDFMGKPFAIEELEVRIHALIRRS
>A0A2A2FB04
VLVIEDDQDVADYLNKGLRESD-YVVDHATDGKEGMTMA-----DVMIIDRMLPGMDGLNIIKTIRATG---QTPVLILS
ALGDVDARVEGLRGGGDDYLTKPFSFTELLARLDVLARRA
>A0A2T5CGC0
ILVVEDDQLNRFALKKLLEKKG-YTVHEAEDGRQALELL-----DCILMDIQLPVMNGVEATEIIRAHDGSPKMPIIALT
AYAMHGDREKFLDYGMNDYLSKPTTIQDVEQVLRKHLPR-
>A0A4Q1ID90
ILIVEDDDISQLLISVIVKKFS-KEIIMVKSGLEAIEAC---DIDLILMDIQMAEMNGYIATQQIRKFN--TDVIIIAQT
AFAMAGDREKALEIGCDDHISKPINKNELTKLIEKYAEKY
>L0EHE1
ILIVDDESGVRQMMADTVRRFS-YEVEEAEEGEEALRML---SFDLVITDIRMPGMDGVELASRIRERF---DIIIFMLT
GYAEFEYARAAIRANVSEYLLKPVSVQALREAIAKAADTV
>A0A0Q7ATW0.1
ILVIEDDLRFAAILVDLAHEMA-FQCVVTHSAGEGVRAA-----SAILLDMNLPDHSGLGVLDQLKHDSRTRHIPVHVLS
VA---DYIREAMERGAIGYDLKPVQRTQLVAALQRLES--
>A0A286TVB0
--IIEDDIVTAKSLQISLKKLG-YYTAIVTSGERAIKKI-----DLVLMDISLQGKDGIETASIINN----FNIPVIYLT
SHTDKSVFEKAKSTNPYGYLTKPVKKDELQKVVELGLYRH
>A0A419S4R8
ILLVEDNVAMTNFLSNKLR-IS-YNVFVAYNGSEALKKL---MPDLILSDVMMDKMDGYAFAKALLEQDKYSHIPIIFLT
AKSTPTDRLKGLRLGAIDFISKPFSFEELSQKIETILDN-
>A0A4R3V8R5
LLLVDDQPVNIQALHRVFGS-D-CQVLMATDGTRALQLC-----DLVLLDVQMPGMDGHELCAELKADPLLRSIAVIFVT
SQDQPDDETRGLDAGAADFITKPFNPSVVRARVRTQLTLK
>A0A1I6AUE6
LMIVEDEPVIRSGLKQYFDKEG-VTIVEAENGKDGVDTA-----HLIITDIRMPVMDGLEMIGHLRPKL---DAIFIILT
GHSEFEYAQKAIHYGVHDYLLKPKSFSVIVECIEKIR---
>A0A5Q0BP09.1
ILIVDDTPDNLYLLSELLKDE--YRVRVAPDGAKALKIC--P--DLVLLDIMMPDMDGFEVAKRMREHPSSETIPVIFVS
SMSSDAARAKGLELGAIDFIRKPIEPDVLKPRVRNFMRY-
>A0A2U1SWR3
ILVAEDEDRISSFVEKGLRAAG-FGVSIERDGLSALEAA-----DLLILDIGLPRLDGFSVLQQLRDEG--NGIAVIILT
ARDSAQDAVAGFEGGANDYVSKPFRFDELLARVRVRL---
>A0A5C1QMI6.1
IAVVDDDFIVHKIISKATEKTN-WSLSYYKNGKEFTQAL-----DLLLLDLMMPEMDGFEVMEYLKTQS--IEIPTVILS
AMSKKESVMKAKELGVNSYMIKPLKPETIILKVLEAM---
>A0A074L031
IVLIDDDPISAFVTEKLIN-IS-FEFYKFDNAPDALKDI--INPNYLFLDLNMPEMSGWEFLEEFHPTET-DNPEIYILS
SSIDERDINALDYSMVKRYLSKPLIKKYIKSI--------
>A0A1U9NI51
ILVVDDNEEFTELAMMALSVGP-FDVLEANSGPEALKIA-----DAILLDVSMPDMDGLKVLAKLKKNRKTKEIPVIMLT
GKSKIEDLDAAFELGANGYITKPIEFADMVKIVEYKLEKA
>Q0A6P2
VLLVDDDALVHEELTEALEDAG-YNVWHANNGQGAIQTL---SIRIVILDLRMPIQDGFFVLNTLRRDFG-DYHGIIIIT
GHGTKEAALEGIRKGVTDFLEKPVSPDDVIAAVEAIQAAD
>H0IXP7
VLVVDDEPNILLSLEFLMEQAG-FEVVTAEDGEQALEQV-----DLLLLDISLPGMSGFDVLERLRGQEATAQLPIIMLT
AHGRDVEREKGMALGADDYITKPFSTQSLVEKVKALL---
>A0A6N9TPE4
ILLVDDDEGIRDLVAEILGGLG-YRVRAAASGEEALALM---PFDLLLTDVVMPGMNGRDLAEEARLRW---GLKVVFMS
GYADTYLVLHDIRAAGGAFVPKPIARKDLAATVRSVLD--
>A0A1N6XGI1
VLLVDDEQGILSALKRELRPWA-LEIATASSAEEAQRFL-----VIVLSDQRMPGTKGHELLALCEQRY---EIMRLMLT
GYTDIKDITSAIRSGINSFILKPWDHEDLIYELTKAYNLF
>A0A364Y0F8
ILLIEDDQDDIDLMQDALNDNS-CSIMVIKQGDKAIPYL----PDVILLDLNLPKIHGREILDSIKSSHSFKDIPVVILT
TSSSKEDIESCLKAGANSFITKPYTVDGFKETVSAIIE--
>A0A433R9G8
VLLVDDEPIVKIALRTMIDDSG-FICGTASDGNEALALV-ELHPDIIITDLKMPNVNGLQLIRELNDQG---KGKIIVAS
NFGEYELVREALLLGAVDYMLKSIQTDVLIEQLQKA----
>A0A511BS51.1
ILLVDDEAEILVALTDLLEDE--FDILSSTDPLEALNFL---DIAVIVSDQRMPNMTGDVLLSKAREIS---DARGILLT
GYADLAAVVAALNQGRIQFAHKPWESDSLRAMVREVAAHH
>D3FTJ5
VLIIEDDPHIAELIQLYMEKLG-YLTQVAYDGEAGLESY-----DFIFLDIMLPKIDGWELCQEIRWDN--KKIPIIMLT
GKGESQDKIKGLDIGADDYVVKPFDPNELVARMKAVMRR-
>A0A4R3M7L4
LLVVEDDPDLNRQLVTALGEAG-YAVDTAFDGDEGLFLG-----DAVILDIGLPKVDGISVLESWRRAR--RTMPVLILT
ARDRWSDKVQGFDAGADDYVTKPFHMEEVLARLRALLRRA
>A0A6N1XCD7
ILLVEDDTLLADGLARALSQSG-YLIDVAEDGKTADLWL-----DLAILDLGLPGLDGADVLQRLRARR--QRVPVLILS
AREALEERVRVLDLGADDYLVKPVALAELEARVRALIRR-
>A0A1X1QS90
ILVVDDEPDIRSLICDILEDEQ-YQVSTVGSAAAAQKAR-----DLILLDIWMPDTDGVTLLKEWNAGA---SCPVIMMS
GHGTVETAVEATRLGAYDFLEKPLSTAKLLLTIKRALEAE
>A0A0E3UXI4
CYIVDDEAHAIQILARYVEQTG-LVVGSADNPLQALQAI-----QVVFVDVDMPQLSGVELAEFLSP------SRIVFTT
AYE--AYALQAFDKNAVDYLLKPFTYERFLKTVQRIQ---
>A0A7Z0GL64
ILIVEDEDRISAFVAKGLQAAG-FESQIARSGTEAIVQL-----DLVILDLGLPQMNGFEVLEKLRSGG--SAVPVIILT
ARSSVEDTVQGLSSGAQDYMAKPFRVEELVARVRL-----
>A0A542XDQ6
VLLAEDDPAISEPLARALRREG-YDVDVCPDGEAALAAA-----DLVLLDLGLPTIDGLEVCRRLRAEG--RTVPVLILT
ARAEEVDTVVGLDAGADDYVTKPFRLAELLARVRALL---
>A0A238JFY4
VLAAEDNQTNQRVLELLLKRYD-FDLQIVEDGLQLVNAF-----HIVLLDVNMPVLNGIEAAARIRVFERAVPVPIIALT
ANAMSGQIKDYLSRGMDAHVPKPIRREELAGCMARLLR--
>A0A2W7MJC7
ILLVDDEQKMLNLIELFLQPLG-FKCIKETSGKKAIEIL-----DLVLLDVVMPEINGWEVCEKIREFS---NIPIIMLT
ARSDKLDLVKGLNTGADDYITKPFDENELVARVNAILRRL
>A0A6L6Q3B1
IMVVDDSASLRQVVHIALKGAG-YDVVEAADGQIALNKL-----NLIVCDVNMPNMDGISFVRELKQKPSHKFTPVIMLT
TESQEEKKREGQAAGAKAWVVKPFRPEVLLGAVQKL----
>A0A419S4E9
IMVAEDNMMNRVLVKKIFAKWN-NDPVFAEDGQEAIETA-----DIILMDLHMPRVDGYTAAKAIKADANASETAIVAFT
ASISPQILAEVSEAGMCDYIYKPFNAEDIYRKLR------
>A0A7X5UCX4.1
VLYVEDSRVVALATRRMMEKYG-LTVHHVISAEDALAHL--A--DVVLTDVSLKELTGGDLVERIRNEFGYGRLPTLVMT
GDENPANQTALLRAGANDLVEKPVEERLLITKLLFQLRVA
>A0A6N9TTU2
VLLVEDDPDVRRVVARMLEGLG-YTVLTAASGREAVQVF--GRIDILLTDVVMPDMGGKELADEITRL---PGLPVVFTS
GYSLNAVHHQFVLEAGVHYLQKPFTTHDLAVKVRQAL---
>A0A8A7KFL4
LMIAEDEYMERKALRYFLDKYE-IIVAEVANGENALSQA-----DIILLDIQMPKLDGLKAAELIKEDF---DIEIIILT
AHSKFEYAKKSIHIGISDYLVKPYLEEDFREVLDKTIEKI
>B2II35
VLVVDDSPETLSFLTDALEAAG-ATVLIAVDGANALALV-----DIILMDAVMPGMDGFETCRRLKRDKIVTHVPVIFMT
ALSDTEQIVMGLEAGGVDYVTKPIALDELMARMRVHLTNA
>A0A4Z0M6U9
ILLVEDDSSLAEGLQQALGKQG-YVVNHVPSGRLALAAF-----DVLVLDLGLPDMDGLQVLSELRSKG-L-RTPVLVLT
ARDQLDDKVTGLDRGADDYLAKPFDMQELCARLRVFERRL
>A9FJT2
ILVVDDEARIREVLLYALQKEG-YAVTAVADGRAAVEAA-----DLVVLDVMLPELDGLEVCRRLRAG---SRTPILFLS
ARADEVDRIVGLELGGDDYLTKPFSPRELVARVRALLRRT
>A0A1H9EK77
VLVIEDDPAITNLIRTTLDTQA-YQYHTAKTGSEALLDA---NADVIILDLGLPDMDGVEIIHKVRGWS---QVPIIVVS
ARSEDQDKVEALDAGADDYLTKPFSIEEFLARLRVALRRS
>A0A4Y8LUY1
VLVADDSVFMRKLLIQLIDEES-MVIGTAKNGLEAVDLV-----DVVTMDVEMPRMNGLQALEKIMTEC----VPVVMVS
SLTHEKETIQALRLGAVDFIAKPLVKDDLIAKIKA-----
>A0A5D0MIH9
IIYVDDDNSLTELISESLERMG-SNVKVFNNPEKALDFI--F--DAFLFDQTMPELTGEELTVKIRNKG--IDTPIFILT
GYSKLFDRKKAEEIGVSGFFHKPIEIKKLYQKIHAVL---
>G0AD64
IFLVEDSAAVRNLMIDTLSEIG-VVAGFAEGEGDALKKI-----DVLILDIELKEGNGMSLLRTLAEAHKL-NSLKIIFS
NNVSNAFRNAGAKYGVRFFFDKSSEFTQLRDLLAA-----
>Q2SJ14
LLVVDDSEDDAILLIRELRKGG-PNYTRVDNEHDMRKML-AQQWDIIITDHNMPGFSSEEALAVVREAE--LDVPVIIVS
GTIGEDVAVRAMKAGAHDYIMKDN-LARLLPAIQRELKE-
>A0A6B9ZP03
CLIVDDEPLAHDVILRYMEDVF-LLAGQCYRATEALEVL-----DLIFLDIRMPKLTGLDFLRTLQQ------PLVIITS
AYE--EHALESFELEVCDYLLKPFRFDRFLKAVNRAFSQY
>A0A1E7X4X1
VYVVDDDESVRQSFVNLLDSEG-YQVHAYDSAAAFFAQL-----ACLLLDMRMPEVGGFDVAAELERMG---DLPIIFIT
GHGSIPLTVQAMKAGALEFLTKPVEPDDLLRAVRDALVV-
>A0A1V4CIF6
VLIVDDEALARSRLRTLLGDCR-AVIGEAGNAVQAMDQI-----DLLLLDIHMPGVDGMALAENLRSMA---PPRVVFVT
AHA--EHAVHAFELEAVDYLTKPVRLERLQQALQKVQRLM
>A0A239PVH5
ILCVDDDPFSLEQLRRALTQVD-FFARCLDSPRQALASH--A--DIVISDLRMDEPNGIELIAQMSAAE---DSIYILLS
GDADLEAALAAVNEEAFRFLLKPVDGQLLQLTLDAAVAEL
>A0A0D6AFC1
ILIIEDDERISSATAEILKDNH-YLVETAFDGQIGWELA-----DLIILDLMLPKIDGITLCQKLRKIH-C-QSLILMLT
AKDTNLDQVTGLDAGADDYVVKPFDLKLLLARIRALLRR-
>A0A1I5D3K2
VMIVEDEEALSLLLRYNLEAEG-YQVEVIARGDEAESRL-----DLLLLDWMLPGLSGIELCRRLRAKPKTVKLPVIMLT
ARGEESERIRGLSTGADDYVVKPFSVPELMARVRAILRRA
>A1AT95
VLIVDDEMLVAKILSLHLEESG-YLTEWAKDGEQCLALL-----ALVLLDIWMPQMSGVQVLEQIRESG--NDVAVIMMS
GHGSESMAVNCMKNGAMDYFAKPFEFNDVLQRVDQAIANR
>A8ZYP6
LLVVDDEDQFRASLAKQLRNRG-FKVYESSNGEDAIKIV-----EVVLLDQKMPHMDGIQTLKELKKIR---EVQVIMHT
AYGNIESARVTGKHDVFCYLEKPCDLNQLISMIKLAGEER
>A0A840S537
VFVVDDDEAVRDSLQWLLEGKD-YRVKCFDSAESFLARF-----ACLICDIRMDGMSGLELQDKLIERK---PLPLAFIT
GHGDVPMAVQTMKKGAIDFIEKPFKEDSLVALVEKMLEQA
>A0A3L9Y2K0
ILVVDDVATNRIVMKVKLSAAC-YEVVQADSGADALEKA-----DLILLDVLMPDMSGLTVCDRLKSDPETADIPVILIT
AMADKESKVQGLEKGADDFLTKPVDEVALLARVRSLLRAR
>A0A251WYJ0
ILLVDDDEDLREALGEQLITEE-FDVFEAGNGHDGLIRV-----DLVILDVGLPDTDGRELCKVMRKQ---VKCPILMLT
GHDTDSDTILGLDAGANDYVTKPFKFPVLLARIRAQLRTH
>A0A1I5U2N6
LLIVDDDERIRTLLQRFLRRNG-FWVSAARDAEHARRLL-----DLIVLDVMMPGEDGVSFTRALRGAL---DVPILLLT
ARGETESRIAGLEAGADDYLPKPFEPKELLLRINAILRR-
>A0A1H1CY66
VLVADDDADIRELVAFKLSQSG-YEVVPVPDGVAALDAV-----DLVVLDLMMPGLSGLDVCAELRRAPETASLPVIVLT
AKAQEHDVAIGFATGADDYVVKPFSPRELVSRVQAVLARA
>A0A4Y4CXB7
ILIVEDDPLLADGVAQLLRGAG-YTADYVGSAEQAESAL-----DLLVLDIGLPGMDGLELLSRLRARH--KAIGVLMLT
ARDALNERVRGLNLGADDYLTKPFAAVELLARVGALARRS
>K9U2Q1
ILVIEDEPDVRNNLVELLESED-FDVASSENGLMGALWA-----DLIICDVMMPEIDGYEVLAALREEATTATIPFVFLT
AMADKANVRQGMELGADDYLTKPFTREELLGAVTTRLAKQ
>F0STU2
IALCDDGPALRRMMEAMIHSYE-FRICHFDSGEELLEKF---RFELIFLDQCMKKLSGVETALCIREYD--PACTIVFCT
AS---EVLEQFAAVSPLTVLSKPVKMGDIFAVLDKVWA--
>A0A426DS20
IYCVEDDSSIRDLMIYTLNSAG-FKAKGFDCADSFFDAL-----QLIMLDIMLPGEDGISILKKLRMQGTTEDIPVIMAT
AKGTEYDKVTGLDLGADDYLAKPFGMMEMVSRVKAVLRRT
>A0A850QAN5
ILLVEDNRELSSWLTRLLTQSG-YAIEQAQSGEDAIHLL-----DAILLDLTLPGIQGQAVLKNLRSKN--NAVPVLIIS
ALDSLADVIEHLNLGADDYLAKPFDIQELEARLRSLLRRS
>A0A0T2QEB3
ILLVEDEDMVRAVAERALTRQG-YTVVTASDGDIGVEAV---DFDLVVSDVVMPSLDGPAMAREIRQLV--PGMPVLFMS
GYAEEQLR-REIDMDGMHFIAKPFSVAQIAAKVGQVLRVN
>G5IBQ3
ILLAEDNDINAEIITCILEESG-AKVDLASDGKAALDKF-----NLIFMDIQMPVMNGMEASLAIRSLKRPGSIPIIGLS
ANAFREDIDMAMQSGMNAYLAKPINLDRLYQTLNQVI---
>A0A843YRQ4
VLVAEDHPFNRTLLRDQLTLLG-CEADIVENGLEALRAF-----DIVLTDLNMPVMSGYALATCLRDQR--NTIPIIAIS
AHTTPEERQRCIEVGITDIVIKPISLMALDKVLHKY----
>A0A4U0QCT2
ILVVDDEIGIRELLSEILQDEG-YSVAVAENAEKARQLR-----RLVLLDIWMPDTDGVTLLKEWRNGQ---TMPVVMMS
GHATIDTAVEATRIGALDFLEKPIGLQKLLSAVKRALA--
>Q0VPZ3.1
VLIVEDDDEFARVLVELASDYG-LEGHVCHDGEDGLEYA-----SAIILDIGLPGIDGWEVMEKLKADPRTKDIPVHFLS
GRDE---RNKALEMGALDFMSKPANEDDILCAFAKIE---
>Q0F2W0
ILMLEDLPSDAELAENMLRNTG-CTTLRVDNRADFEQAL-AFKPDVVLTDYSLPTYSGREALKYVRSTQ--PQTPVIIVT
GAVGDEAAVELLKLGARDYVLKSG-LVRLAPAIEHALSE-
>A0A0Q6XHD5
ILVVEDNVVNQEVIGQMLRVLG-CRVQVCSSGLAGLRAL-----DLVLMDIQMPGMDGVEALSWFRQRTS-TTTPVIAVT
ANALEGDEDRFLGLGFDGYLSKPFRQRQLLAMLTQH----
>M3G787
VLAVDDSEINLKLIVHTLKPLG-FQIFTAESAADARSVL-----DVLLLDVSMPDQDGFSFCKELREIERFKLLPILFIT
GINREVGFDEAISHGGDDFIHKPFQPKELVAKIRAFIRIK
>A0A1M5EKR5
ILLVEDNLLNQKVVCFHLRKFD-YDVVGVTNWKDAMKEV-----DLILMDIMLPEKNGFEITADIREYEKIQGVPIVALT
ANTLDNDKDKCLQAGMNEYLPKPFSPDELYAVIE------
>A0A0N8GS30
ILIVDDEDSIADMIADALRDEG-YTVEVAYDGRRGLEAA-----ALVLTDVMMPFMDGIKMAELVQREFGPSAPSFVFMS
AV-DCRDQTQLY--GQF--LFKPFTLDILFDTVETLM---
>A0A388SEY0
IRIVDDDQAVRDGSEFMLSCKG-WKVKSYASARDFLVSD----PGCLVLDIRMPGMSGLELQDEMRKRG---TLPIIFLT
GHGDIHAAIRTFKRGAADFLLKPVDNATLFRAIERSAAD-
>D2UDB3
VLLVDDHEGFINAAMRHFRKLE-WDIGSAANGLEAIERS-----QVVLMDLAMPEMGGLQATRLIKTQD--QAPYIVIAS
HFDDAEHREHAMRAGADNFVSKLSYIQEVMPILE------
>A0A6I4U359
TLVVDDSATMRSMLTAALNADG-IVVGVAPEPHTARQMM-----DVVTLDVEMPGMDGLSFLEKIMRLR----TPVVMCS
SLTTREVTIEALRLGAVDFVAKPRVTAELCAKVKA-----
>A0A1Z4BZB2
VLVVEDNQVNQKVIIGMLAKFQ-VSPDLADNGKLAFDKL-----DLILMDCQMPMMDGYQTTRELRLLEKGPRQTIVALT
ANADNNERTNCLAAGMDDYLAKPFTQEQLTAMLARWL---
>A0A0Q8RGE5
ILAADDVPQNLEVLMLLLAKLG-HTVTGAGDGAMAAQLA-----DAILMDVQMPGMDGLQATRRIRADEAARRTPVIAMT
ASVLERDRDATREAGMDGFTTKPVDVAVLTQELARV----
>A0A1C0V3E8
FLLVEDDPAISHTLGAALAEQF-YVVDVAEDGQEGLDYT-----DLIILDVTLPRLDGLSLCRHLRREK-Y-TGPILLLT
AKGETEDKVKGLDAGADDYVVKPCTVQELMARVRALLRR-
>A0A7G5C365
IIIIDDDVKLRMHLAQFLTRQG-YEINSSYQDQQAMDLL-----ALIALDIPTPCESNFALCIDIRKF---SDIPILFMS
RHNDDSINISALSSGGDDFISKPFNMDILLARIKALIRRD
>A0A0H3DCZ0
VLVVEDEAAIAELAALYLKRDG-FGVHVEADGGRALDAV-----VAIVLDIGLSGMDGIEICKALRAAG--DWTPVLFVT
ARDDELDRLLGLEIGADDYLTKPFSPRELAARVRTVLRRA
>A0A2A4CN13
ILVVEDEAAQREVLRYNLEAEG-FRVVMAENGDEALMMV-----DLIILDWMLPNVSGIEICRRVKSNPETRAIPIIMLS
ARSEEADRVRGLETGADDYVVKPYSVLELLARLRTQLRRT
>T0J0Z5
IVVAEDEFLIADLLVVSLEDAG-HEVHDAAHGADALKLV-----DLVITDFMMPLMTGLELAETMKADSSLQGIPIILVS
GAQG--AIARSRTDLFDLVFDKPYAMDCLLTAVAGL----
>A0A086YC62
ILVVDDERDIRELVGDILRDDG-FSVRLASNSDECMAEL-----ALMILDIWLKDMDGIDILKTVKRNN---DIPVIIIS
GHGNIEIAVAAIRQGAYDFIEKPFNIDQLMVVVQRGMEAS
>A0A4R6WPV8
ILIVDDEADIRLLIAGILGDEG-FQTREAGDSDSALAQL-----NLIILDIWLNNLDGMGLLEVLKVEF---DVPVIMIS
GHGNIETAVTAIKNGAYDFIEKPFKADRLLLTIERALEAA
>K0N9G6
VLVVDDDPDVRSFVVTVLEENQ-YMPLVAQDGVEGLEVI-----DLVILDVLMPRGSGIRLYRKLKTDEDLSQIPIIMFT
GITLRSFLKKGGEVPPAIYLEKPVEPEELAAAIKKK----
>A0A1E5QFB4
ILAIDDEESVFEVIEGLLYREG-YKLVYINSGKAALGQI-----DVILLDLMMPEMNGLEVCQQVKSNPRWCHIPIIMVT
ALNSKEDLARSLDAGADDFLSKPINSIELRARVRSMLRIK
>A0A432ZEZ5
IMMVDDHPLLRKGLNQLIEFED-LVVGEASSGKEAIEMA-----DLITLDLNMQGMDGLETLKHLRDKG---DSRIIMLT
VSDNDEDVVEAVRSGADGYLLKDMDPENIVDKLREAA---
>A0A365UBX2
IAIIDDERDMRQSISQWLALSG-FDTEAFAGAEEALRAV-----GIVITDIKMPGMDGMQFLRKLMGMDS--ALPVILIT
GHGDVPMAVEAMRMGAFDFLEKPFNPDRMTELAKRASNAR
>A0A432ML69
ALIVEDDPDQAEMAASFLRLRQ-FDAQTAPDGRSGLERA-----DVVLLDLMLPDLDGFEVCRRLRADPGAIDLPVVMVT
ALHGDAPRQLGFRVGANAYLTKPYGPSDLYQAVDLALAWR
>C7RCP3
ILLVEDDDKLASLVAEFLESND-YQVQIEANGSKAIDLI-----RAVILDVMLPGADGLTVCRTVRPHY---SGPILMLT
SMSDDIDEVAGLETGADDYLSKPVKSRVLLAHLRALLRRV
>A0A5D3WNI8
ILIVEDEESLLKLESILLTSKG-YDVQGVSNGAAALRVI-----DLVLLDIMLPEMDGFEVCRRIKQNEATRHIPVIMLT
AKKSREDMARGEEVGADWYITKPFKSAMVIETIQRFL---
>A0A372EPA7
FILIDDSDADNVYHEIMIAGFT-GEVRVFDNGVDALNFL---LPTCIFLDINMPVLDGFEVAHQATDLLSP-ATVLLMLT
SSDAPQDRQAAELPVIQGYVTKPLTADMVRRML-------
>A0A7G9G3H0.1
LLLVEDNAFNREIAEEILGQTG-FAVETAENGLEAVEQF-----DLVFMDLQMPVMDGLEAARRIRSMDRKAAVPIIAMT
ANAMKKDMEASISAGMNAHLVKPLELELLYQVIEKYM---
>A0A1T4K287.1
VLIADDDVRNIYSLTRALESFN-MNVLSAIDGKEAMKRL-T---DIVLMDMMMPEMDGYETTREIKKDRNLKHIPVIAVT
AKAMLGDREKCIRAGASDYITKPVDIDQLLSLLRVWL---
>A0A6M5YU62
VLVVEDDPDLRAALELLLIRQG-YHVVATGDGLRAVELA-----DAAVVDLLIPGQSGFQVALDLKARYG-DAVRVVLMS
GIASQAQKDYAFAAGAEQFLAKPFTTSQLLSAVA------
>A0A2N7X7W1
VAMLDDHPIVALGVATFLHGFD-FDTATVTAAEDLMTEL-----DVAIVDYYLPEVDGAAFVRRLRTAF---SLSIVVLS
AARAVDAECICHRAGANAFLEKATPLPLIAEAIRNTV---
>A0A0J1GCJ1
VIFCDDELNVIQRYIKLFDNIK-IIIEIYTSGEQVLFHI--EAVAVLFLDIQMTGLDGIATAKTLRKMG----AEIIFLS
AYK--QYVFESFEVHPFHYLLKDIIKPKYFE---------
>A0A5J4KLE1
VLFADDNADMRAYVNRLLRQH--YEIKTVADGEAALQAV-----DILLTDVMMPKMDGIELLNRLRADPQTSTLPIILLS
ARAGEEAKIEGVKAGANDYLVKPFSARELLARVGTHLQLV
>D7VPH2
TIIIDDEPLARSIISAYLQQHD-YVVAECNDGFEGIKAI-----DLIFLDIQMPKLNGFELLEIIDEQ-----PQVIFTT
AFD--EFAIKAFEKNAIDYLLKPISQSRFDQAVSKFNAAF
>A0A517Z335
VLLVDDRRDVRHVAQHFLEEAG-ASVMTAEDGGQGIDAV-----DLIVMDMQMPNVDGYTAVSELRARG--CELPMIALT
ADAMRGDRERCLDVGCDDYLSKPIEPARLVGLIR------
>A0A6N9TTW2
VLIVDDSAVVRKVFREELSKED-IVVGTAPDPYVARNKI-----DVVTLDIEMPRMDGITFLGKLMAHW----LPVIIVS
SLTPSRLALEALGKGAVEVMAKPDMSRQLAEKIRAA----
>A0A517ZM17.1
VLLVEDSPYNQKLALGLLQKQE-HNVIVANNGKEAVEVS-----DLILMDVQMPEMDGLEATRAIRKREEGQHVPIIAMT
AQAMKGDKEHCLEAGMDAYLAKPVRGRELFAAMESL----
>A0A6I4Z2W9
ILLVEDDPTVRSFVVKGLKESG-HTIDEADNGKDGLFLA-----DVIILDRMLPGVDGLHILETLRGQE---STPILILS
ALSDVDERVAGLKAGGDDYVTKPFAFSELLARVEAL----
>A0A562SIV0
AIIIDDEPLAREVVKEYLQGFQ-VVIQECNDGFDGLKAI-----DILFLDVQMPKINGFEMLELVEE------PAVIFTT
AFE--EHAIRAFEVNAVDYLLKPFSKDRFEKALQKWLDRL
>A0A4R6Z276
LLIIEDDQQTAEWLAKGLRQGG-HVVDLAADGRDGLYLA-----DVAVIDRLLPRLDGLSIVRTLRGAK---ALPILVLT
ALGETAERVEGLNAGADDYLTKPFAFSELTARVHALA---
>A0A3N2DG63
ILIVEDNYVNQLVLKGMLTKLG-YEVLTADNGIEALSVM---AVSIVLMDCQMPEMDGFEATKRIRAYEAGAEVPIIAVT
ANAMEFDTERCIAVGMNDFIKKPVRKKILMKKLLYWL---
>Q0EZ58
VLVVDDEATIREVATAMLEEMG-FDTISATDGEEAVDLY--QKIVLVLLDLTMPKMDGKACLAELLCIN---DVKVILSS
GYNEEETGE-QFAFGLAGFIQKPYSPEALQQVIRHSL---
>A0A251X638
LLFVDDEERILRSLKMLFRFD--YKVHVTTDGNEALEIL-----HVLVSDQRMPIMTGVELLRQARDIS---NTMRLLLT
GYSDLTAIVGSVNEGIFRYINKPWDTDEIQLTLRNAAEI-
>A0A554VRC7
ILIVEDGDINFLFLKTILSKMG-YVIHRAENGKEAVDIC---LIDLVLMDIRMPIMDGYTATRKIKKMR--PGLPIVAQT
AYSTEEDIEKALEAGCDDFVSKPVDRKILKPIINKY----
>A0A6V8LSD0
ILVVDDEATFAKGIARLLQKGF-HTVLVRDSAAKALEAL----CALMITDVRMPGQDGFALLEQALTVA---ALTVVMLT
GYGSVEAAVKALKSGAYDFLAKPVDQDVLFRCVARALDRA
>A0A4P6JX85
ILVVDDEAVLVDTIAYNLEQAG-YRVVTAADGSSALDAA-----DLIILDLMLPGMDGLEVCRQLRRESNTATTPIVMLT
AKSDEIDKVVGLEVGADDYVTKPFGRRELLARVRALLRRA
>B3EB67
ILLVDDEPMVLKMLQTFLEAQG-YQVICAPGGHEALAII---GIDLLITDIRMPDMNGIRLLEAVHQFL---ALPALLMT
GYTDFDLVVEGLKQHAFDLLFKPIDFDQLNWCISKVLAFL
>A0A364XX83
ALVVDDEALDRELLTRLIAQYG-IVVAEASNIQEAIREI-----EVVFLDINMPQSGGFSLVQNFPNR----NFQIIFTT
GSE--EHGIRAIKAEATDYLVKPIDVDELIASEQKLLKHR
>A0A1B0ZSA8
LMIVDDDERIRSLLKKFLMRAG-FLVTAARDGAHARRLL-----DLIIMDVMMPGEDGVSLTRALRET---MTTPILLLT
AKGETDDRIAGLEAGADDYLSKPFEPKELLLRVNAIL---
>A0A271J3Q3.1
ILLAEDNVVNQRVIGLTLARTG-YRHDMVTDGDEVLPAL-----DVVFLDLRMPRVDGIEAARRVRSADV-PQPRIVAMT
ADVTAAKREACFAAGFDGFLGKPLDREALSRVLDDIER--
>L0GYH2
VLIAEDEAEIADILIAYLQRSG-LRTQHATDGRQALALH-----DLLLLDVLMPQLDGWKVLSEIRSRS---DTPVIMLT
ALDQDIDKLMGLRLGADDYVVKPFNPAEVVARVQAVLRRT
>A0A1W1HCM9.1
VLLAEDNMTNQHVAVGMLKKLG-CSVDIAENGLKAVEAF-----DLVLMDCQMPVMDGYRATEKIREIELARHILIIALT
ANALKGDRKKCIAAGMDDYLGKPFKFTQLAILFHHW----
>A0A090ABN2
VMVVEDDNSIREMMGRTLKNAG-WQVDLAENGLIALEHL-----ALILLDLMMPEMDGFEFVSRLRQEPSYADIPVVVLT
AKDITTEDRQRLHSGVETIFQKGYSQEKLLTEIEQVL---
>A0A0M8K8G6
ILIVDDEDRMRRFIRMNLESEG-FLVEEAADGMEALEKV-----DLVLLDVRMPKLDGFETLQYIREV---SDVPVIMLT
VRNDEEDRVRGLDLGADDYLGKPFSPRELVSRIRAVLRRT
>A0A1G7DR87
IYIVEDEPLIAATVETALRKQG-FKVGDSDEYEEAITNI-----DLVLVDIQLEGVDGIDLAKQLDI----RNIPYLYLT
SQTDPETIKRVKETHPLGYIVKPFTEAGLRSNIELAWHNF
>A0A6L5DS98.1
ILVAEDNPINQKVAMLTLRHMG-LQCDVAKNGLEAFEMH-----QVILMDMQMPVLDGISATEKIRSFENEDKTFIIALT
ANAFVEDKQNCINAGMNDFISKPFKEEALRKIFSQIS---
>K9XF03
ILVIDDEDDILQLIQTCLEIMG-WQVLIAHSGREGLHLA-----DAILLDVMMADEDGLTTLKKLQSSTITNTIPVILLT
AKGR-FIKQNFIELGVKGILNKPFNPLKLAEQVEAAL---
>A4BYE9
ILVVEDTLVIREELTDILSLEG-YQVFEADNGNIGFDVA-----NLIISDILMPELDGFGMYKKLQTHNKTRIIPLIFLS
AKAETEDITTGLNLGAKNYLTKPININILLNTIKT-----
>G4RG23
ALVIEDDPRIASTMAAALAAAG-FAVTGETDGEEAWFRG-----DVIVLDLGLPQLDGMTLLKRWRQEG--MTRPVIIVT
ARGHWAERVDGIEAGADDYIVKPFRPEELVARVRAVLRRS
>D0BLN2
ILVVDDEKPISDIVKFSLSKEG-FEVVTAFDGEEGLAVF-----DLVILDLMLPKIEGLEVCREIRKTS---NVPIIMVT
AKDSEIDKVLGLELGADDYVTKPFSNRELIARVKANL---
>A0A5C5X1D3
VLVAEDGVTNQHVIAGLLRSLG-HECFIASDGREAFVKW-----DLVLMDMHMPVMDGPAATRAIRQQELGRHIPIIAVT
AAAMAEDARLCRESGMDDFLTKPIRRRKLQEILA------
>A0A0K2SK97
IFLVDDHTLVREGLTSLLRTQD-FVVGEAADGAEALERL-----DLVLMDIRMPAMDGIEATRRIKARW---TVRVVMLT
YSEEEENLFEAVKAGAEGYLLKDLETATFFSFLRRVF---
>A0A6N4TL16
VLLAEDEKALSKALVTILERNN-YSVDAVYDGESALEYL-----DIAILDIMMPKIDGLTVLKNVRKRN--NLIPILLLT
AKSEVDDKVEGLDAGANDYLAKPFHSKELLARIRAIIRTQ
>A0A5C1AFH3
ILVVDDSPVVSTFVRRLLEKEG-YEVSVAADGAAALAAI-----ELVVLDVDMPGLNGLEVCRRIKAAPVTRLLPVLILT
GTDLENARVTAWEFGADEFLTKPFRSVELVSRCRSLIRQK
>A0A0P7HYQ5
VLLIEDNADIRASVRTMLIEMG-HQVIEAVSAEEALGLM-----GLILSDVILEGQTGPEFLRGLDAAG---DIPKLLMT
SLPSEDPRR--AKAG-FPVLHKPFTKGELATFL-------
>E4RTQ9
ILVIEDDPTLNKNIAEALQAEG-FHVDGVFDGLLAERFL-----HTIILDINLPGKNGYEVLASFREKD--EETPVLLLT
AFGELEDKVKGFDLGADDYLTKPFFMRELVLRVQSLTKRK
>A0A0D2JRH0
ILIVDDEKAHRLMLRAHLEDEG-YSVIEAADGLKALDMA-----DLVLMDVVMPRMDGMEALPGMRSLL--AETPIIMMT
AFGSIESAVVALKAGAEDYLPKPLDMEEVLIKVKRHLKAA
>C6W8X1
VLVVDDDRLVRMALRLVVDGED-LVVAEAADGDAAVEAV-----DVVLMDARMPGRDGVSATAEIRTRP---PPAVLVLT
TFDSDELVLGALRAGALGFVLKDTPPARIAEAVRTAA---
>A0A4Q0MEZ0
ILIVDDNAHMRRIVRTLLHGFG-REVHEAEDGASGLEVF-----DILIVDWAMPIFDGIELVSMIRRPDS-PYVPIIMLT
GHSEKSRVMRARDAGVTEFLCKPISAKALHQRVLN-----
>A0A1D8TPX7
ILIIDDSINVRRMLALGLEKAG-YIVEHAKDGQDGIEKLLRGEVKAIICDIEMPRLDGYGFLTRVKGEPSLKTLPIIMLT
SRSGSKHRKLAMTLGASAYFSKPYNERELLKTLNEIM---
>A0A4V2WL47
ILVVEDDAPMRHLIARLLRENG-FRATGARDGPEMRETL-----DLVLLDVMLPGESGLDLLRELRGKQ--PSLPVVMVT
AKGEEADRVLGLELGADDYLPKPFGRRELLARVRAVLRRA
>A0A371ATC5
IGICDDDMKSASKIETLLQNIG-INIEVYADGATFLESL-----DIIYLDIKMKLLDGVDTAKGIREID---EAIIIYVS
NYE--NYFMELFEVEPFRFIKKPIDEEKFYRYFMKAYEK-
>A0A238Z497
ILLVEDEEEVLSVLARMLKAAG-FAVTCAESGDKAKAIF---NFDLLLTDIMMPGLQGTDLSKKIREID--GTLPVIFMS
GYPSEAAGN-GNGIPPEDILIKPVMRKDLLAAIAQVLE--
>K4LCS9
ILVIDDSSTVRSYYRKLLEANG-FIVTEALNAYEGIEKA-----DLYLVDINMPKGTGVDFLREVRSNPELVAVPAAVIS
AEREEKDVELSLSAGANVHFAKPLKPETLLEI--------
>A0A517T5A6
VLVVDDDEAHAQAVADSLRAIN-ADCTVAKSGEQGVQRI-----DVVVTDMKMGGVDGLDILSHTKEEL--PDAEVIFVT
GHGSISSAVTAMQQGAYTYLAKPLDIQELRTAVEKASTRV
>C8X0D9
VLLVEDEVDILNLLRINFENGG-FRVLTAENGFQALDVL-----DLVVLDLMLPGKDGLEVCRELRSRESTKHLPVIMLT
AKGDEVDRIVGLELGADDYVVKPFSPRELLLRAKAVMRR-
>A0A562SI29
LLIIEDHPDLNSFLAGYLSET--YEVFHAGNGPDGLQLA-----DLILCDVMLPGIDGIQVLHTLKKDIRTSHIPVILLS
ANNSEEQRMEGMRHNADAYISKPFNLQYLEQSIASVLNIR
>A0A810KW58
ILVAEDDPKQANLLRLYLEREG-HAVAVAADGRAALERA-----DLVVLDVLMPVVDGLDVCRILRAE---SDLPILLVT
ARSTENDLLLGLDLGADDYLTKPYSPRELVARVRALLRR-
>A0A0J1FYL9
ILVVEDELKLARTLSDFLNING-YEVIVAYDGQQAVELF---KLDLVLLDIMLPHLNGFEVLGEIRQKS---EVPVILLT
AKNAITDQLNGFNKGADDYITKPYTLAIIKAHVEAVLKR-
>A0A1D8RXJ9
ILIVDDRPQNLFALRQVLKGLD-VDIVEATNGNNALTAS-----GLAILDVMMPGMDGYELATHLRGANSSLSIPIIFLS
ANKADEQR-MFNEHNAFDYIVKPYLPKVLIAKVLQFLEID
>A4BBP7
-LVVDDSPEALGFIHDALETAG-MEVLVALEGKQALSIA-----DVILLDAMMPVMDGFETCRALKKLAGLADTPVIFMT
GLSASEDIVRGLEAGGVDYLTKPVKPDELIARLKVHLSNA
>A0A562RIL7
VLYVDDEDLARKYFSRAFSNE--YRVLTAPGVDAGLALL-----DVLVTDYRMPGRAGGELLREVEQTR---GLVRILVT
AYADKDVLMETVNGGVFRVLEKPVRQEALREVLRQASGE-
>A0A372BUV5
ILIVDDEPDIREMIGEILRDEG-HETELAGNAAEARARL-----DLILLDVWMPDTDGISLLREWRDAG--LRCPVVMIS
GHGSVETAVEATRLGAFDFVEKPVSMARLMVTIENALEAG
>A0A1T4NUQ3
LLVVDDAKFTRDLMIKAVKSEG-LEVDSAQDGRKAQVLL-----DLVLCDWEMPEMSGIELLTWLREQEDCKDIPFVMVT
SLGDKEYILQAAEHGVTDYVTKPFNNEQLVNKVTKQ----
>A0A5C7FN60
ILVVDDEKPIADILKFGLEKEG-FDVVVAYDGNEAVELV-----SLILLDIMLPYMDGMEVCREVRKTY---DMPIIMLT
AKDSEIDKVLGLELGADDYVTKPFSTRELVARVKANLRRK
>A0A512M844
ALIIDDETQMRRLLRMVLETRG-HEVCEAADGQLGLQEA-----DVVLLDLGLPGLSGIEVLKRLREWS---DVPVLILS
VRDQEAVKVEALEAGADDYVTKPFGTAELLARLNVIQRRR
>A0A4R5QFA8
VLLVEDDVLVRLTLIEFLEDAG-LTVIDVGDASTALDIM--SGITVMITDLNLGGDDGLMLAAKARLN---PDLRVVYAT
GNPRMLMG--HILQPWERAFIKPFDASKLVSEVL------
>A0A0K1QF30
VLLVEDDDQVRTVARGILKRSG-YEVLEANGPEEAIAVC--KKIHLLLTDIVMPRMSGVELARTISAM---PATKALWMS
GYAEEAALRHGMLHEGMTFVQKPLTPEGLLSRVRQSLD--
>A0A085WQD8
VLIADDSPTILRMFTGLLAAAD-IVVGTANDGKEAVAMA-----DVVTLDVRMPRMDGINATERIMAES----SRILVIS
GAVDAELSFKALQAGALEVMPKPSFGQQLIHTIRT-----
>F6DN64
VVIAEDEPIIRMDIRNMLKELN-HVVAECRHGKAAVELA-----DIILMDIKMTGTDGLGATREIVKRM---LAPVVLLT
SYCDPETIEEAITCGALGYLTKPVDKEKLGPCLMIARHRF
>A0A6V8MJ48
ILLVEDNALIRDMARDLLEGYG-YRTLVAGTPLAALELA--ERIDLLVSDVVMPEMNGPELYERILKH---PQLPVLYIS
GYTGNVVLHKSPLELETGFLTKPFTLEQFLERIRGLL---
>W0V0S4.1
ILIVDDQAVNLRLLEHLLTSAG-YAVSVTSDARGVAAAH-----DLIILDMLMPEMSGFDVMEALKPQEAEAYLPVLVVT
ADP--DLKLAALDAGARDFISKPFDSVEVLTRIRNMLEVR
>A0A7U8GQR4
ILLIDDEESFLRSMSIALERRG-NHIYRCQDSRKAMQVI-----GLVLLDLTMPHVSGEELLQAIASDY---DISVIILS
GLNQLEVALNCIRLGAYDYFVKTTEEDRLIEGIRRAVRLQ
>A0A250IPQ8
VVLADDHVLIRAGLRRLLEFTE-LVVGEAADGHEALRLV-----DIVLMDVRMPRLGGLEALRMLRHMD---ERQVVLIS
AFDDDSVISEALRLGARGFLRKDVTRDQLVGALHRVA---
>A0A162MCY7
ILVVDDEKKIVDLVRLYLEKEG-FRVDEAFDGQTALKKI-----NLLILDLMLPEVDGWTICRNVRKNS---DVPIIMLT
ARGEEFDKILGFELGADDYIVKPFSPRELVARVKALLR--
>A0A317E4Q2
VYVIDDDASIVEEVGDFLKLKG-FVVHAFSIPAEALDML-----FLLVTDMQMPGLSGLDLVRELRHFGGSPRIETILFS
AFADLDRAINALKLGVLDFLVKPVDLDQLVAAIHRAAEAL
>A0A4P8L181
VLLVDDEAEFLETLVKRLKKRR-VDVQGVRSGEEALDLI-----DVVVLDVKMPGMDGIQTLKAIKSMN---LVEVIMLT
GHASVEVAIQGMELGAFDYLMKPMDIDELLYKVQDAYKKK
>A0A2N9X7K3
ILIVDDEIGIRDLLSEILQDEG-YTVTTAENADTARQLR-----AMVLLDIWMPDCDGITLLKEWKSGQ---TMPVVMMS
GHASIDTAIEATKIGALDFLEKPISLQKLLSSVDRALKYG
>A0A1I7G8A1
VLVVDDAPDTLRMLCDALAIEG-YTVLVARDAIEALERF-----DAVLLDAIMPGENGFALCRRLKSEPSWAHVPVIFMT
GLAETEQIVEGFASGGVDYVVKPLKIPEVLARLATHLRNA
>F3B3N4
IAICDDVPSVCDELKSMIKNKE-ITVDIFYSGEALIGDI--NSYDLIFLDIELGNINGVEVGHIIREQM--YTTKIIYIS
SKD--TYDRQLFDVQPLHFLKKPIDSKKVFTDIQLAM---
>A0A1H3KC46
VLVVDDEVRLAQSVARGLRADG-FTVDLTHDGISGRDAA-----DAIVLDIMLPGLQGYRVLQQLREAS--VRTPVLMLT
AKDGEYDEADAFDLGADDYLTKPFSFVVLIARLRSLVRRA
>B8FKY7
VLLVDDEQEFVQTLSDRLLMRD-VGSAVVYDGQQALDFI-----EVMVLDLNMPGMDGMEVLRKVKQSH---SIEVIILT
GHGSEKDKNLCMDLGAFTYLEKPVDIEVLSEKMREAYKKA
>A0A136WBF2
VLVVEDNKTNQLIAKTLLHQIG-VESILASDGKEGVELYK-DKIALILMDLHMPVMNGYDAAEEIRKTS--PNIPIVAMT
ADVILGVKEKCARSGIYHYISKPFDPDQFLQKIKEVILEN
>A0A512D0G2
VLLVEDNTRNLKLARDVLEYAG-FTVVVASTGEQGVEQA-----DVILMDLQLPGIDGFAALELLRGDEATAHIPVVALT
AFAMQRDRERALDSGFAGYLEKPISVREFPAQV-------
>H0PYG0.1
VLVVDDDPKAVQLIGAQLDSLG-CRVLSAFGGQEGIDLA-----DLIVLDLMMPEVSGFDVVEALKGHAETATIPVIVVT
AKQITTEDRDRLNSHVMKIIEKSFNHGRFIGEVRRAM---
>A0A7W7RJT7
VVLVDDQELVRAGFRMVLDAQD-IVAGEAGDGETAPELL-----DVVLVDIRMPRVDGVEATRRICATE---GPRVLILT
TFDLDEYAYAALRAGASGFLLKDAPPEDLLSAIRSVH---
>A0A1I0G5L1
VLIVEDENFERKALKYLINKHA-FIVGEASNGKEAINQA-----DIVFMDINMPLMDGLQASERIKEIN---DIEIIILS
AYGEFDYAKKAIKCGVSDYLVKPFTNQDFILALNKVIDKL
>A0A2S9QJ88
ILLVDDEVKLLDVLSGVLEGLG-YRPLTASSGAAALERL-----DLVLTDLRMPGMSGQELLAEIRRRH---SMPVVIMT
AYSSVRDAVQAIKDGAFDYIDKPIEQEELATTLANALRLH
>A0A370ATT6
ILIIDDEASVREVLKDILSDEG-YEVLEAPDGIEGLRIM-----DLVFLDIWLPKMGGIDVLKIIKEEY---VISVLIIS
GHANVDLAVKAIKIGAFDFLEKPLDLTRVLTLSRNALELE
>A0A1Z1FEL9
ILLVEDEDTVRAVAERALTRQG-YKVTTAKDGEEGLQIV---EFDMVISDVVMPTMDGPAMAREIRELK--PDLPVLFMS
GYAEEQLRREIDFTGM-HFLPKPFSVAQIGKKVGAILGEH
>A0A7S9C642
VLLVDDDEVNLLLTAIALRERG-FDITEATGGEEALRMM-----DMIVLDAMMPELDGFDTCTRLRALPGFESTPVLMLT
GLDDEASITRAYQVGATDFFVKSTQWSLLAGRLRYLLRSS
>W4MAE6.1
ILLIDDDDQFRKVLCRTLEAEG-YAVVGARDGREGVQYY-----DVVITDLLMPVQEGVETIRELQREF--PHVKIIAIS
GGGQSGNLHVAHRLGAQRTLRKPFSREEVLLAIREVLR--
>A0A0V7ZG85
ILIVEDDDRIARPLAQDLKHQH-HVVEIAADGVEGWEYT-----DLILLDLMLPKLDGISLCKRLREAR-Y-KALILMLT
AKDTTTDKVIGLDAGADDYLVKPFKLDELAARIRALSRRS
>A0A1Z4MTZ0
VLAVDDEVDNLDLVNFILEEAG-ANVISVSSATEALQLL-----DILLADIGMPKIDGYTLIREIREQG--GKIPAIALT
AYAGDMNKKQALQAGFQFYLSKPVDPDELIQAIAQIV---
>A0A2R8B0Z9
IMVVDDMATSRGLITQALDDLGIKNYVTENDGAGAYSALTRTPVHLVLSDYNMPIMNGMQLLHKLRTTPATQKIGFILVT
GKPTPEVVQQAKSLGLNNMIKKPFTTASMQKCIESVV---
>A0A518DEU1
ILLVDDDADIIESLRLALEANG-FEVLVARDGNQGLALT-----DLVILDMMMPKRSGFLVLEKLRRTRET-PPRVIMIT
ANEGARHKAYAEMLGVDDYIRKPFPMDRLIESVKRLV---
>A0A1E5QIH9
ILVVEDEVIVGMDIKNSLKKLG-YKIGVVPTGEQAIEKA-----DLILMDIMLQGSDGIQAAEEITK----LNLPIVFLT
AHTDKNTLQRAKDIYPFGYIVKPFQEKDLYTTLEIALARC
>D5RSI3
VMLCDDSATVRSVFARLLEADA-VVVARVGDGQQALDTL-----QVILLDLEMPVMDGMTALPLLLKAQ---TLAVIVAS
ALTQREVTMAAMRAGAADYVPKPTFRAELLAKVKG-----
>A0A1I5SAB8
VLIAEDSKVALKSLTNVLNKLG-VKFRSFENGQLLLDYI--GNIGLVITDLEMPVASGFTVIKTLKENSKTAHIPIIVNS
SMSGKSNQDMARELNANGFMPK-TKPEEIAGFIKEFL---
>A0A494WTS1
VLIADDIAGTREDIKRLLYFED-IVVGEAADGEEALRLT-----DVVLMDINMPRMDGIQATELISMQF---EVAVVIIS
IQGEQEYLRKAMAAGARDYLVKPFNSSELAETIRRAGAFH
>A0A4S4BGK2
ILAVDDDPTNQQVMLNILAGEP-YRIVTARSGEEALRLL--DSFDLLILDVMMPGMTGYETAREVRERLSLTELPILLVT
VKNNPEDLLGGFSAGANDFLNKPFHAYELRARVRTLLEMK
>A0A163CYT9
CIIIDDEETARLIIQQLCSQVQ-LVIEEFPNAIQAIKFL-----DLIFLDIHMPDFTGFDFIQTLKN------PKIILTT
SDK--NFALEAFEYEVVDYLLKPIALPRFLKAIQKAE---
>I5B514
ILIVDDEEKLRHLLSMMLERKG-IKTHKAIHGANALEML-----DLIISDIKMPVMDGRQLISKMREKN---LTPVIFIT
AFATVESAVEMMQQGACDYITKPFDSVKIYLAVEKAINLS
>A0A2I6S5G1
LLLVDDEPSNLHVLREILQ-ED-YRLLFARDGERALQIA-----DLIVLDVMMPGLTGYEVCRTLKDEAATAPIPVIFVS
ALAEVGDETRGFDAGGVDYLTKPVSPAVVRARVRTHLKLV
>A0A222FIH1
IAIIEDDAELAGLISDYLEAQG-FEVSTAASGTAGLTLL-----DLAILDIMLPELDGFEVCKQARHFF---HGPILMLT
ARSDNIDEILGLEVGADDYVHKPVEPRVLLAHVKALLRRS
>A0A1V2AWY7
CIAIDDEPLALDVLKEYIQLIE-VLFKTFTSKEKAKNYL-----DFIFLDIEMPDLNGVDFYRSLTR------PPVIFIT
AYS--NYAVAGFELDAVDYLLKPIDPERLQQSVNRVLLRM
>A0A7R6W9M9
ILIVDDSKAIRLLVAQCVSPFG-HEVVHKDTGEGAVEYV-----DIALMDVEMPGINGFEATQQIRKVKGEGWFPIIFLT
TKDDDDSYTQGFLAGGDAYLPKPINPLRLQLQISAMERIY
>A0A1M4WMW0
VLYADDDLDDKAWIIEAWETLD-FPLQIVDNGRQAIEYL-----ALIVLDLNMPEMDGRQTLQKLKNDPQFRHIPVVIVT
TSTSKLDIEVCKRLGASQFLTKPDTHAEWQEIVQQLQPY-
>A0A3S9MZE6
CFVVDDSSIQRLAIVKLIENHN-LLSGEFSNAIETKAAI-----DLIFLDVEMPILTGFDLLDDITEK-----PGVIFVT
GQT--KYAFKAFDYAAIDYLQKPIKKDRFLYAVERALLSH
>A0A554X4U1
ILVIDDSATERHYLAQMLSKHG-FDVLTADSAEQGLMLA-----DLVLMDVVMPGLNGFQATRQLARDPETQKIPVIMCT
SKSQETDRIWGLRQGAVEYVVKPVQEAELLSKIRA-----
>P73928
ILVVDDTPDNLALMSGLLKDY--YRVKIANNGEKALKVA----PDLILLDIMMPGIDGYEVCAHLKANPATQRIPVIFLT
AKSEIEDERKGLALGAVDYITKPVSPPILMARVNTQLTIK
>A0A249SXJ5
VLIVEENIRHAKALAYYLQTYN-VQTEISTTVNDSITAL----VNCVILDMGVPDRQAYEMLESIKSNPGLEDLPIIIFT
GKHLSRAEEVRIRQYADSIVVKAHSYQRMLDEVALFL---
>A0A5R9ASN1
IAIVDDDEMSRYLLDKMLGKIS-KEVLNAENGLEGVEIL---DIDLVLMDIKMPVMDGYEATRQIRKFN--KKTFIIAQT
AFSLEGDKEKAIEAGCNAYMSKPVNKANLLALLQKH----
>H8N0G6
VLMADDNADMRDYVRRSLEGR--FTVETVADGAAALAVV-----DVVLSDVMMPGLDGFGLLRALKSDPRTASVPVILLS
ARAGEEAKVEGLNAGADDYLVKPFGVRELVARLEGT----
>A0A368L3Y5
ILVVDDSKTLRFALSKMIEKMG-HKAILASNGEEAMHLF-----GLVLLDVMMPDTDGYTVAQQMRRYRIDDWVPIIFLS
AKEDDQDLERGIEAGGDDYLVKPVSYVVLSAKIRAMQRID
>W7XXT8
VLIVEDNVELCDFISEVLHPY--FKTVKAPNGKVGIEYA--P--DIIVSDVMMPEMDGCELCQQIKNDIKTSHIPVILLT
ALNSVQDKFTGLSIGADAYISKPFKEELLIVQIDNLIESR
>H1PIP3
LLVVDDEPKIREVIREYAEFNG-YEVTEAEDGMSAVGLC-----DLVILDIMMPKLDGFTACKEIKKIS---DVPIIMLS
ARGEEYDKLFGFELGIDDYIVKPFSPKELMARVNVVLERR
>V5WN83
LLLVEDDPIIAIAEKKALKTYG-YNVITAGSGEKAVNAV---EISLILMDIDLGGIDGTEATARILTYH---EIPIVFLS
SHSEREIVEKTEHITSYGYVVKNSSITVLDASIKMAFKLF
>A1WWP3
-ILAEDEPTNALLLSTLLERAG-WAVTTVTDGAEAVEAW-----ELMILDMQMPHTNGDQAAARIRSLEQVPRTPIVMLT
AHALDDVRERARQAGCDHYLTKPVAPEDLYSVLDW-----
>A0A363UKU2
AWIVDDDESIRWVLQRALGAHD-VDVKSFPGGVEMLDEL-----DVLLTDIRMPGIDGLKLLERVKAQA---DLPIIIMT
AHSDLDSAVAAYRKGAFEYLPKPFDVDDAVELVQRAAR--
>A0A1U9K2L9
ILVVDDNAVNVEVVLHLLEDVG-YVAEGMTNPLLVEQRV-----DLILLDLRMPTISGLELLYRLKSEHK--LPPVIILS
ALTDEATRIQALSLGAQDFLSKPFNHIEVIQRIHNTLHLQ
>A0A5C6DHJ3
VLLAEDNVVNQKLAVGVLRKHG-HQVTIANNGKEAIEWL-----DLVLMDVQMPEMDGLEATKAIRNAEKEKHMPIIAMT
AHAMKGDREGCIDAGMDEYVPKPIRMAMLFEKIAGV----
>A0A517S8S2
ILLVEDGETNRDLISLVLSRVN-ARVSCACNGLEGVQAA-----DLILMDMQMPVMDGYSAAQRLRSGG--CRLPIIALT
AHAMRGDREKCLSAGCTGYLTKPIQVDRLLEAVARQI---
>A0A517ZF68
ILVVDDTPDVRHMIGEILSDT--YEIVYAADGVEGLEVL-----DLVLSDVMMPRMDGYEFCRTVKGNPEYAAVPFVLVT
AKAQISMKIDGLNCGADDYIVKPFAAEELCARVRSLLRLR
>S2WF14
VLVVEDETLIRLDIVETLEDAG-YEVGEAGDGESAIELA-----DLIVMDVKMPGMDGITAADRILEEH---RVAIVMLT
AYSQRDLVERARDAGAMAYVVKPFTPADLIPAVEIAVSRN
>I4CBN2
ILLVDDEVDFRYTLAERLRYRG-FIVCEAGDEKEAFDQI-----QLIVLDIVLPGASGYQILKRIKAEL--PNLPVIVLT
GLGTS---PGGVELGAFDYLLKPVDLDLLLERIGRA----
>A9H943
LLLVEDDPHTAAYVRDGLARDG-IGVTWVANGTDGLSAA-----DVIVLDRMLPGLDGMAILKRVREVG--IRIPVLFLT
TMDGVNSRVGGLRGGADDYLVKPFAVRELAARVAVLLRR-
>A0A0S9NXM9
VLVVEDEAPVRSLMVELLNDMG-YRVLEAGHGQMALEVL--PSVQLLITDVGLPGMNGRHVADAARVI---PGLKVLFVT
GYAENAVLSHGLLPAGMQVLTKPFDLDVFGQRVQTLA---
>A0A143YUH6
VLVVDDEQSIRDFLTMGLEDEG-YSVETAKDGLTALTKM-----DIVILDVMMPGMDGYECCRMLKQK--Y-EVVVIMLT
AKDQAEDTVKGLKIGADDYLAKPFSFLELLTRMEIRL---
>A0A328UGP7
VLVVDDDHEIVRAISIVLEREG-YQVLRAYDGLEALELA-----QLMIIDIMMPKMDGLSAVLKLRER---RNIPIIVLS
AKSEDTDKILGLSMGADDYVTKPFNPMELAARVRSQLRRY
>A0A1E5G1H0
VLIVDDQAGIRMLLSEVLRSEG-VEVVDVPNGEIAIQVC-----DLVLLDMKMPGMSGVDTLRYLRKELDL-DVPVILMT
AYSELEMLEEAIRLGINRQIMKPFDVFSVSKEI-------
>A0A3A9B654
VAICEDEKSMGEYLKRLIERGA-CRIEVFSSGEELLKKG-----DIYFLDIDLKEMSGIDTARSLRQES---GAVIVFVT
ALK--EYVFDAFDVQAFQYLLKPINEEKFFRVLNQAVAE-
>A0A1H2ZGJ8
VLIIEDDERLASLTKDYLESND-FQVTVEADGARGVERI-----SLVILDLMLPGEDGLSICRRARHEY---AGPILMLT
ARTDDMDQVLGLEMGADDYVPKPVQPRVLLARMRALMRR-
>A0A1D8U195
VLVVEDEVIVAKTIASQLKQLG-YMSATASSGSQAITKA-----DLVLMDIFLKGKDGITAARQIRE----LRIPIVYLT
AYADEDTLQRAKVTQPFGYVTKPFNERDLRVAIEMALQQY
>A0A223D6E9
ILVVDDEERIRRLVRMYLERNA-FEVEEAEDGQEALDKA-----SLIVLDLMLPGMDGRDVCAALRQQN--NETPIIMLT
AAGDEMSRIHGFELGADDYVVKPFSPRELVMRVKSLLKRA
>A0A1W1HJ37
VLIIDDDEVNRIVLEKLFHREN-IISSLAKNGREGMIMA-----DIILLDIFMPDENGFKILANLKNDPDLEKIPVCIFS
ILEDEEKIKKAHQMGACAYITKPFDMKETVTRVKQILTKC
>A0A081BN07
ILIADDRYENRVVLKEMLLPLG-FGIIEAVDGFDVLAKA-----EMILIDVSMPVLNGFEVIRHVRQIPGLDQAIVIGMS
ASLMRQIRDESMKAGSNDFLEKPIRFETLISCLQRYL---
>E0UKB3
ILVVDDSPDNLFLIQTILEEQG-LKVVLAQDGLAALNRI-----KLILLDVMMPKMDGFEVTRRIRANENLPFIPILLIT
AYDQPSA-VKGLDAGADDFIRKPVDVDELLARVRSLLRLK
>A0A1S2M754
VCIADDNRELVGLLEEYISSQD-MEAGVAYNGQECLTLV-----DVLILDIIMPHLDGLAVLERLSQQG-LKKPNIIMLT
AFGQEDVTKKAVELGASYYILKPFDMDTLINKVKEVC---
>A0A5C5WBB5
VMHVDDDQLITRLVAEQLRAAG-YESEAVNDPLLALPAL-----RIVLMDIHMPQRSGLQLLSEIKTLD--AGIQVIMLT
GLVNETTVIEAMRQGAEACLFKPLDPSVLIDAVDDAYRRN
>T2KIT4
ILLIEDELIVAMDIKKSLEKES-NVVVSARNYKQAKQAF-----NIIICDINLNDVDGIEIIEELMLI---KEVPVVYLT
AYDNTEILTRAKETVPYAYLLKPFNEMQLKMTIDLADLNF
>C6BW48
VLLVDDEVDFSRVLACRLERRG-VDVSTASCANEAMETL-M---DVVLLDVKMPGRDGIRLLGEIKRLY--PQIGVLMLT
AHISPDLVISCQAMGASEYLLKPINADELIVKIKGVA---
>C7LWL5
VLLVDDEEDFLRTIIKRLAKRG-LKAQGASRGEQALAML--R--DVVVLDVKMPGMDGLEVLKRIKTNW---STEVIMLT
GHASIDAAMEGMNCGAFDYLMKPADLEDLLYKLEDAYRKK
>A0A4P6MHA6
-LVVDDNDINRMIAADMLTQAG-HRVEEADGGKAAILAA-----DLILMDISMPEVDGIEALQTIRANGASAETLIVALT
AHAATEDQDRIRRAGFDDLLIKPLSRRAVTTVL-------
>D7DN58
LLLVEDDLILKDGLERSFVKSG-YAVDVICDGEGANKLL-----DVIVLDLGLPKLSGFEVLKRLRARG--SNTPVLILT
ALEDTQNRVKGLDLGADDYLTKPFELAELEARVRALIRRG
>A0A4R3MGH8.1
VLVVDDIAANVKLLEARLTAEY-FDVVTASNGPQALEIA-----DVVLLDVMMPGMDGFEVCRRLKANPATHHLPVVMVT
ALDQPSDRVKGLEAGADDFLTKPVNDLALITRVRSLARLK
>A0A3N5Y578
ILIAEDNDINQMVISAMLELTG-AQLLIANNGVEAVTKC-----DLILMDIQMPKMDGVEACQRILQK--YSHLPIVALT
ANVMTEDITHYKNSGFTDHLGKPIEMHKLASVLKRC----
>A0A541BW60
ILVVDDVAPNLRLLQAKLAAEY-YEVQAAQDGPAALEVA-----DVILLDVMMPGMDGFEVCRRLKADPATEHVPVVMVT
ALGETAERVRGLEVGADDFLTKPVDDEVLFARVRTLVRLK
>C0QBX8
ILLVDDNPVNQRMATIMLSKAG-YKVTSADNGRQTLELC-----DLILMDIFMPEMDGFETTRQIRALEGDVRVPIVAFT
ANVLPLFKERCLVAGMDDFLTKPFRREDIFAAVKKW----
>A0A1I3Y8P5
ILVVDDEADIREIVSGILADEG-HGTRTAKNSDEALAVI-----NLVFLDIWLQGLDGLQLLKIIKEQN---KLPVVMIS
GHGNIETAVSAIKLGAYDFIEKPFKADRLVLVAERALEAS
>K9XZV9
ILVVDDNPTNRDLLSRQIKAQG-YQVGTAANGQQVLELI-----DLILLDIIMPEMDGYQVLKSLRDSQ-WRYIPVIMIS
ALDQIDSVVKCIEMGAEDYLAKPFNPVLLKARISACLEKK
>N6Z4P3
ILVVEDDAALRDAVCFTLEMAH-HGVTGVDGGPAALAEL-----NLVVTDLRMQPMDGLELLHEIRLRQ---QLPVLLMT
AYGDVDKAVAAMRGGACDFLMKPFEPEVLLENVRRY----
>A0A7X0JX03
IMIVDDEESILNSLQRLLFDMD-CDIRTSTCAHKALEML-----DIVISDMRMPGMDGAEFLSEVAQKW---DSERILLT
GYSDLESTIGAINKGINFYMEKPWDDDRLRRIISKGIEIT
>A0A1S1YTM2.1
VLVVEDNMFNKMLVVNILEGWG-LEVETAEHGEEAVEMV-----DIILMDIQMPVMDGIEATKIIRGDLN-QSLPIIALT
ANSSKADQKIYKANGIDACVSKPFDLEDLEEVIKKHL---
>V6J405
VLIVDDSKFSQKITYSFLNQYD-AEFEFASDGEEGLNKF-----DYMIVDLLMPKLRGQDLIEKAKQVD--REANVIVLS
ADVQNRVREVVEKMGVLSFINKPLDDKKI-----------
>C8VXQ9
AAIIEDCKEAIIGLKHQLSEIH-ILIGEAENGIDGLKLI-----HVVFLDIDMPGIDGLEVARTISEYN--NKVHTIFTT
GYS--DFALEAYSCYPVDYLLKPYTEERLKTTINKLI---
>A0A0B4XPN8
ILVVDDHKENLIAIEAILEAPS-RQLVMASSGNEALQLA-----SLVLLDVQMPDMDGFEVAELMRQNRRTRTLPIIFVT
AISKEQKVFKGYECGAVDYLFKPLDKQVLEAKVNVFLDLD
>A0A6G7WJX3
ILIVDDEERIRKLLNLYLVKEG-YKTEEVANGDIALKLI-----DLVLLDIMLPGIDGMEIIKEVRKV---KETPIIMIS
ARGEEIHRVEGFQVGADDYIVKPFSPREVMLRVNALLKRT
>A0A1D2YRV0
VLIADDNREFIELLQEFLLKQD-IDVGVAYNGYEVLEIL-----DVMILDIIMPHLDGLGVLEKIKNNFS-KQPKIIMLT
AFGQENVTQRAVELGAAYYVLKPFDMEILLSHIRQV----
>A0A6M1SM40
ILIIEDDRLISLMLTKMVQKMG-HELGAYAKGEAAVSAI-----DLILMDIMLEDMDGIEAMQKIQSKN--DSIPVIYIT
GNSDESTKLRASKTNYEAYLVKPVTFSQLQQII-------
>A0A6N8CNT2
ILIVDDDYRNIYALKTTLEKRG-MNITVAHDGVECLDIL---EIDLILMDIMMPNMDGYETMSRIRTMKTLTNLPIIALT
AKAMKHDKEKCLQAGASDYISKPLNLDQLFSVLRVWL---
>I4EKR3
ILVVDDDVPILRLVRAKLQADG-YSVMTAGNGEDALSAL-----DLVVLDLMMPGMDGFETMRRIREDS---TIPIILLT
ARTGASDKIQGLDLGADDYVTKPFNPDELSSRIAAVLRRT
>K6YKV9
VYIIDDDEGIRDGLSMLFESIG-QQSQSFKSGNAFLDAY-----GCLVLDIRMPKMSGLEVQRKLKQLN---TMPIIFIT
GHGDIPMAVEAMRLGAIDFIRKPFNEQVLLDRINEALVLD
>A0A4U3M9A7
VVVADDQALVRAGVRMMLEAAD-VVCGEAADGGDAVRVV-----DVVLMDLRMPRVDGLEATRRILAAH---SARVVVLT
TFAEDENVYAALRAGATGFLVKDDPPDRMVEAVRRAA---
>A0A0Q7ATW2
VLVVEDNLLNQIIAREMVAALG-LQPAVVASGEEAMLSC-----DLVLMDIQMPGMDGLETTRRLRALQALRAFPIIALT
AHAMVSDRQASLEAGMDEHLTKPVQLEQLRSVLRHWL---
>A0A418X2F2
ILVADDNPVNQKLAVRMLEKLG-CLAAVADNGAIAARMH-----DLVLMDCQMPELDGYQATARIREHDRGRHTPIVALT
SATGPAEREKCAASGMDDFLAKPVQPQVLKNMLGRW----
>A0A3P1CCE1
ILIIEDEAVLAMDLSDTLEEEG-YYVGIANNGRKALELF-----DLVVCDIQLKGDDGIETIGQIQA----RPIPIIYTT
ALSDKNTLERAKQTLPSAYLTKPIIISNLRIAIELALHNF
>A0A2Z4UDL2
VYLVEDDESIRELVVYTLNSQG-IEAEGFCVPSDFWETL-----DLILLDIMLPEEDGLSMLEKLRKRSDTKQLPIAMLT
AKGSEYDTVKGLDSGADDYIPKPFRMMELVSRVKALLRRS
>A0A6V8LXV7
ILLAEDNLINQLFATEILEQDG-HKVVAVPNGALALETL-----DVVLMDIQMPEMDGLEATRRIREGLAPRDLPVIAMT
AHALKGDRERFLNSGMDDYLSKPVGSEEIQAALHRVL---
>A0A323TWS3
VLVCDDSELVRTQLKETLTTIG-VEIIEAKDGEEAVAVC-----DLVFMDIIMPKKDGIAALKEINQQD---MIKVIMAS
SSSGQSHLRNSLLLGAYKFIQKPISEIVIRDILYN-----
>A0A1M6LSE1
VLIIDDEKSIRFSLKTGIKKLG-IQVFAAESGEEGLDII-----DLAIIDIKLPGIDGIEVLERINRLK---DVTVIMIT
YISEVRLAVKAMKLGAYDYYTKPFNIMDVIESVENMRKFI
>A0A6B3SNY6
VLILEDQPFQRNVLIGALRHLG-IAIETASDGAAALDAL--GSFDVAICDLRMEGMDGIEFIRHAVRRK---VPSFIVTS
AIEGSLLATRSFGTRLIGVLPKPVNLERLKGMLS------
>A0A6L3ZFC9
VLVVEDNLEMQRLLRDLLDTR--FEIILARDGEEAGHLA-----ALILSDLMMPKVDGIELVEFVKKNVDTSHIPVILLT
AKSDKESRMLGLKHDADDYISKPFDPDELIARMDNLLRQR
>A0A512RQN0
VLVVEDEAINRQLMAHMLKRNG-YTVSVAGNGQEALQCL---KVDIVLMDLHMPGMDGYETTVEIRKTLQL-DTPVVAFT
AHVFGKEEDRYLEAGMNGYLTKPVREEDVIAVIT------
>K0B029
ILVVDDEDHIVELIKFNLESNG-YDVVTANDGQEAVFKS-----DLIILDLMLPKVDGIEVCRKIKGDPETSHIAIIMLT
AKSDEADKIVGLEIGADDYITKPFSVRELIARIKAVL---
>A0A3T1CKT6
ILIVDDVPESALITKSLLAKGN-FDVEIACGGYEALEKCE----QMVILDIMMPDIDGLEVCAHMRMSRRTRYMPILMLT
ATNDLELLNQAYMAGADDFLTKPIDEIRLLARVRTLMRIK
>A0A0W0Z2L7
VLVVEDNFIAQTVAKTLLSGMD-CQVDVASSGIDALALY-----DLIFMDIGLGEIDGYEVTHHIRSKTSVKHIPIIALT
AHGGDESKQRCIEAGMDAVLTKPLTQAHAIDIIKS-----
>R9LGG8
VLIVEDERRLADALCQIMKGQK-YGVDAVYDGQDGFDYA-----DVVVLDVMLPRKNGFEVVRALRAQN--NPIPVLLLT
AREEIADKVTGLDCGADDYMTKPFSPEELLARVRAL----
>A0A1Y4SGY7
IFVIEDDENIQEIVKLSLESNG-YQVTLFDNAIDAIIEI-----DLAIFDVMLPQMDGISAVKKIRETN-T-EMPILILS
AKDSEIDKIHGLDSGSDDYMTKPFGVLELCARVRTLLRRV
>A0A385BJW9
ILVVDDDINILELIQRHLRSWN-YHAYKAVSVKEAVAIL-----DLLITDLKMPEVDGFELLKFVSEHY--PKLPRLVVT
GYPSVQDSLVAIKSKV-VYLTKPFTKDELKAAID------
>A0A3D9BPR6
VLVVEDEHAQREVLSYNLEAEG-FRVAKAINGEEALLLL-----DIVVLDWMLPNVSGIEVCRRIKLRPETRGVPVIMLS
ARSEEVDRVRGLETGADDYVVKPYSVVELMARVRAQLRRT
>A0A1P8KMI9
LLFVEDDIEIRENLRFYLKSIF-REVIEVSNGKEALKEY-----DIILLDINIPKLNGIEVAKEIRERD--NKTVIIILT
AHDDRDILIQAIELKLTKYLLKPVSRNVLKQTLIKAISDV
>A0A7X0SNB9
VILVDDEWLSLRYLMYMLKKED-IVVGTYSDPSSLVEQA-----DAVFLDVLMPEIDGLDLARRLKKEV---DIELIFVT
ADT--QYAIDAFGLQALDYLTKPVQAERLERAVRRLRQRR
>A0A368YGB4
VMIIDDDPSVREGLLKHVNKLH-VVSSTATDGKDALMQM-----DLIVTDVYMPNMDGLTLIKEVSERY---DIRMVIHS
GYNHFENARKAIRYGVKHFFLKPSPVSEIETVMEEVLQEI
>A0A0N0D3N1
ILIVDDSLIFRKIVQKCLDGED-IVIGSVRNGLKAMEFI-----DLVTLDLEMPEMNGIQTLAAIQRFSELPPIGVIMVS
AFTKKDVTIKALESGAFDFITKPTLRRQLLAKIR------
>K9RA44
VLVVDDHELTRLTLQLAFSSQN-IQVGLASNGKEAVEMV-----DVIVLDLQMPVMDGWSASRKIKDIS--PNTQIIAYS
SV-EEKYFQETKAMGVDAFCKKDVPTNELVGLIKQLG---
>A0A0K8NY04
LVVIDDNPDDAELIELALVEAG-ARLTLVEDERGLVRAL--EGADLVLCDYKLPRYSPERALALMAE----PTVPLIVVT
RAIGEQAAVEVLRQGARDYVAKNH-LATLPSVIQRVLKE-
>A0A231RU62
VAIVDDEPVIRFGIKASVDGRN-VLIGDFANGEEAWRSL-----DILITDIKMPVMDGLELTRRTLERH---RTKVIFVS
SYNDFEYVRQGLKLGVVDYLLKPLEPEGLLELVRKCL---
>A0A841U0L4
IVVIDDDEKITSLLRRSLAFEG-YEVTTAPNGQEGLRIL-----DLVILDVMMPILDGWEVCRRLRAAG-I-QSPVLMLT
AKDDVQDRVKGLDMGADDYLVKPFALEELMARVRALL---
>A0A6B2M2H9
ILVVDDQILNIRLIERKLEMID-MDVVSCTNGPEAIRLA-----DVILLDIMMTGMNGIEVCQALKKAEETREIPVIFLT
ALGTREQKVHGLEAGAADYVTKPFDLDETVARIRTQLRIV
>B5EFW5
ILLVEDDQLSREMVAKILIKHG-CTVETAIDGMDAFAKI-----KLVITDKVMPKLGGYEFLYAIRNIPEFRYMPVILMT
AAATPDEEKEALERGFFDFVLKPVKEIGLMTRVKRAFQSR
>A0A4Q7LUY2
VILCDDHALIRRGIRDTLAEQD-MVVGEAGDYGELRALM--QSCDVLVLDINLPGRSGLDVLHALKEEG---PVKVLIVS
MYPEDQYALRALKAGAYGYVNKGGDPAQIVAAVRMVA---
>K9WHX7
ILVVDDSPDNLFLVQTILEEEG-YAITLAEDGRTALKQI-----DLVLLDVMMPGMDGYEVTKRIRENQQSPFMPILLIT
AFEGPS-VVRGLDTGADDFIRKPVEVDELLARVRSLLRLK
>A0A1V3TYH1
ILLAEDDSDFGLILKQYLELSD-FDVFWYQNPEDVMSLL---SFHIGILDIMMPNIDGFTLAKEILKQK--PEFPVLFLT
AKNQKIDRITGLKLGADDYLAKPCDPEELILRIQNILKRI
>A0A074KQR2
ILIAEDNVMTQKLLGSIISNLG-HEVTMVSDGMEVLEKL-----DILVLDFQMPVLNGMETLKMIENGVNVTNMHVIMLT
GETNHEKLTQFEGLGISCFLKKPIQYDILSRTIKQLLNND
>A0A1H8EBY5
LLHVEDDLDILEIALMSFEMAG-FDVMQCDNGPEALRQA-----DVMVFDLMMPQMSGLQLLEAIRQVDGFADTPVIFMT
ARAQAHESRDMIERGARGVIVKPFDPLTLGDQVRALLA--
>A0A412G2V1
ALIVEDDKEIARIIRYYLSQDN-YEVVSAASAEEALFLA-----DIILLDVGLPDQSGIDLCAQLRQW---HDCPILFIS
CLDDSNTIISALQQGGDDYIVKPFDNEILHARIQANLRRW
>A0A1C7I9G7
ILIAEDEIYARKSMKKQILELG-FHILEAQNGEQGMELF-----DLVFTDIRMPKMDGLELLKEIKKEN---EAKVIMVS
AYADFAYAKSAIKFGAEGYLLKPIEDAELKEFIVKFRQQ-
>A0L8P9
ILVVDDSITTRTLEKNILEAKG-FLVTTAVNGQKGWETL-----DLVISDVEMPIMNGFEFARTIRDDSRYDDLPVIIVS
SLDSQENKRRGMEAGADAYIVKSFETATLLQTVRQL----
>A0A3A3G312
LLVADDSAMNRDLVERALMLEG-ASVTLAADGQQAVQLL-E-GFDAVLMDVQMPVMDGLTATRLIRGELGLTDLPVIAFT
AGVRDEQQAAARAAGANDVLPKPMDLEHMAVLLLKW----
>G0JQG2
LLYVEDNQANLKLIEQLIARRP-MRLLSAADGHLGVEIA-----EVILMDINLPGISGIEAMQILRKDPLTAHIPVVALS
ANAIPHDIAKGLEAGFFRYLTKPIKVNEFLHTLDEALEFA
>A0A7X1AYV1
ILIVEDNPVNQRVAELQLRSLG-QDCESDDNGRQAIRRF-----DIVFMDCQMAGINGFEATEQILSIAE-KPPYIVALT
ASSATVDRERSVNVGMKEYIVKPVNKEKLAGVIERFQK--
>A0A1M7SZ69
ILIIDDESDIRSSLSGILEDEG-YITLEAEDGEKGLGLL-----DLVFLDIWMPKIDGLEVLRQIRLSQ--NSVPVVMIS
GHGNIETAVKAIKEGATDFIEKPLSLDKVLSVSSKIFE--
>H8KTN3
CFLIDDDLDDQEIFKLAISDIE-YPIVCARDGAEALQKL---LPSIVFLDINMPRMNGKIFLKLFKDDPRFMHIPVIIYS
TYFNKRIEQEMIELGADGYIEKPPSVKDLTQKLQKIF---
>A0A563VKX2
VALVEDSPVALEILKRLINSSE-AVVGTAMEGSQALPMI-----DVICTDLDMPGMDGLEFTKQVMANY----TPILVVS
NAVQPQDIYNLMQAGALDFFPKPKLTKMLVTKLK------
>H0HLR5.1
VLVIDDNPVNREILLEQLRSWG-FDCAAAESGAVGLAFL-----DCVILDYQMPGMSGADVAKAISSDARLSSIPVVLLT
SVDHIDFGRLVVEYGIAAHLTKPARSAMLLGTVIAVIQRA
>A0A1I2M5B9
ILIVEDDREISRLIDTYLRKEG-YRTDRAADGSEACMLL-----HLVILDLMIPEIDGWEVLRRIRAKG---AVPVIILS
AKGEEADKVLGLGLGADDYLTKPFSMAELIARVKAQLRRY
>E4T7X9
CFIIDDEPLALGLLENYVSKTF-LLTGKFSSAISASSAV-----DVIFLDIQMAELNGMEFARLVPE------SKIIFTT
AFQ--QYAIEGYKVNALDYLLKPFSYSDFLLAANKALQWQ
>A0A1I5UI86
IFFVEDDDNIRELVVYTLQTVG-FEARGFENGKAFFEAL-----ELVLLDIMLPDEDGLQILKRLKSDPATREIPVIMIT
AKSTEYDKVIGLDSGADDYITKPFGMMELVSRIKAVLRRA
>I3CK28.1
ILLAEDNLINQEVMKDMLLQLN-CQVTVVNNGEEALQAL-----DLIFMDCQMPKMDGYQATEQIRRQEKNIHVPIIAVT
ANAINGARERCFMAGMDDYLSKPINSHDLERMLMRYC---
>A0A1Y2K1X2
ILVAEDTDDNITLMNAYLSNTP-HRATFARDGLEAVNAL-----DIVLMDVQMPNMDGYSATREIRCWEQETPTPIYALS
AHALSDSEQHSLDAGCNGHLTKPIKKRDLLAFLE------
>A0A3S0JKL5
ILVVEDEIIARSVTVRLLRQLG-VTVMEAADGAEALARC-----DAILCDVEMEPLDGLGFLSALRTRSSSAETPVVMLT
KHNESDIVLAALHAGAAGYLVKPVTPASLADRLTRIL---
>A0A094XIZ3
ILIIEDEKAISQVLKAYTKKAG-YQVEQVYDGKEALDVF-----DLVLLDVMLPYKNGWELLKEIRE-C--SMCPVIMLT
ALDDVQDKLLGLHEGADDYITKPFIGDEVIARIQAVLRR-
>A0A2T1CM34
LLIVEDSFIDLNNFIPLFLRKG-FNVLITRSGAEALRII-----DIILLDVILPDISGFNVCQRLKQKAATKNIPVVICS
IRKSEIEQFWGLKIGANAYLTKPVGQENLVNTIDRLV---
>Q2SLJ1
VYIIEDDQMQADLLSAILESYG-YQSKAYGNPKAFLSEF--N--CVILSDIMMPDMTGLDLLNRMSETG-Y-LPPLILMT
AYSTVPVVKEALQGGAFDFLLKPISITDVGPLLEKAVAHE
>A0A3D9H599
VLVVEDEPEVRQMHVMLLEDSG-FEIIQAANGPEAIEIL--AAIDILFSDVVMPGLSGIQLAGEAVKL---PGLPILLAS
GYPRAAVLE---EDAPFELVLKPCPDNLLVSKL-------
>A0A1Z1FAZ3
ILIVDDERDIRELVAGVLSDEG-YECRTAADSSAALNAI-----SLVLLDVWLHGMDGLEVLDAIKQRE---DLPVIIFS
GHGNIDTAVSAVSRGAVDFIEKPFESERLLLMVERATETE
>A0A850GZU4
FLLVDDLEENLLALEALLVREG-LDLHKARSGEEALELM-----ALALLDVQMPGMDGFELAEFMRANERTRHIPIIFVT
AGTGDASRFRGYEAGAVDFIQKPIETDILRSKSNVFFDLY
>A0A1B9F5W1
ILIVEDDPEIANIEQFNLDAAG-FDTKAIAYGGGIFHEI-----DLIILDIMLPDVDGFEIIKALKERNDTRSIPVIMVT
AKDAQDDRIYGLELGADDYVVKPFSPRELVLRARAVLKRA
>A1SUB0
VLIVDDDPDICSLLSYLMKREG-YVVEIVHDGMAALELM-----DIILTDLRMPRMDGFELLKQVKLIK--QDLPVVILT
AYAGVHGAVESMKEGADDYLAKPFDNSKVVMLVHRILLQH
>A0A7Y9QTT3
VLLVEDNPVNQGVAKAMLHRLG-LSMALARHGGEAVELV-----DLVLMDCQMPVMDGYEATAAIRALPDGLGLPVIALT
GNALPGDEQRCLSAGMDAFLAKPHTLADLQAML-------
>A2SJG9
ILIVEDDRLLGDGLAAGLRSLG-FAVDWFTDGAQADAAL-----DAIVLDLGLPGRDGLAWLARWRGPGPLQSTPVLVLT
ARDGIDHRIAGLDTGADDYLIKPIETTELAARLRAVLRRS
>A0A7C9IPD1
VLLIEDEPNIIEAIRFILSRAG-WRVDTHSDGSTAIEAV-----DLVILDVMLPNRSGYDILNDLRQAAATENLPVLMLT
ARGQKKDRDLAEKLGASRFMTKPFSNGEVLAAVREL----
>K2KAI0
VLIIDDQKPFQVMLKGLLLNLGAKDVVAKNTGESGIAAHQNQPFDILLVDYNLGSKNGRQVLEELRVNLLREDTVFFLIT
GDNSRPMVLSAVELQPDDYLMKPFSHRVLRTRLLRAFAKR
>A0A4V1V6U2
VFVVDDMSTSRGLILQALDAFGISHVRHATDARSALAAL-A---HLVISDYNMPEMDGLHLLRALRQDPKLKAIGFILIT
GKAERSIIETGQKLGMNNFIKKPFTPPDLQKCIEAVV---
>A0A7U6GEA7
IAIIDDEKDIVDLASFYVEREG-FKVDKYYTGDSFLNAI-----DCIVLDLMLPNVDGLTILKTLKSREDTKDIPVIILT
AKNSEGDMVLGLEMGANDYIPKPFSPRVLAAKVKAFVR--
>A0A3S0XPM3
ILVVDDTAFNRTLIGAILEEAG-FRVAYAEGGREALEMI-----DLLILDIMMPGMDGFEVCRRLRADPDKADLPILVQT
ALSSGDDRNKAFAAGTTDLVSKPLDRTELLARVRIHLESR
>K9Y0Q5
ALIVDDSATERAILTSCLEQMG-ISVLIATSGEEALEKI-----DLIVLDIVLPGRSGFEICRELKGETNTSKIPIILCS
TKGTEMDKFWGKKQGADAYIPKPVDQEELVRTVRALI---
>A0A5A9XC27
ILLVEDDKLLGDGIAVGIGQAG-LAVDWVQDGQQAETAL-----DAVVLDLGLPQLSGMELLRRARARG---TLPILILT
ARDAVADRVAGLDAGADDYLVKPFDLTELQARLRALLRRS
>A0A7W0HLG0
ILVVDDDPGHRTTLRTLLKTWG-YNISEADGGRAAVDRV--F--ELILMDVRMAKMGGIDALKEIKAYN--PAIPIVIMT
AYSSVQSAVEAMKAGAYDYLTKPLDFDELQLTIQRALEHT
>A0A396TXS1
ALLIDDSTVILDYVAKVLEDSN-INCHKATSSAEAIQVL---SINLLFLDLNMPNVDGIQFLEKLSQIN-Y-KGYVVIMS
GVSTQIISVESLNYGLNGTLLKPMHESDFVNII-------
>A0A369C0J6
LLFIDDDPRAGELMLRFCADAP-YGCRAFQDPAAALAWF-----DIVVTDLKMPGLSGLELLEVLRREA---EVPVIMVT
GYASVDSAMEAMKRGATDFIKKPYDMEELGLLVEKTLERA
>A0A0S6W9A7
ILLVDDDPDNLHVLLEALDESR-FRTLVALDGESALRQI-----DLILLDVMLPGIDGFETCLRIKQHEEYKNIPVIFMT
ALAETISKVRGFQVGGVDYITKPVDVAEVLVRVDTHLTIR
>A0A1I3R3B9
ILIAEDDELILKTIEYKLIKEG-YSVICTRNGKDAIETI-----DLIITDIMMPFASGTEILAAMKTLN--KKIPVIMLS
SMGQEEVVLEAFDLGASDFMVKPFSPNELLLRIKKL----
>F5Y8T7
ILLAEDVQINREIVLALLEPTA-LVIDCASNGVEALKMF--DKYAMIFMDVQMPEMDGLEATRCIRAFEEKKRVPIVAMT
ANVFREDIERCLASGMNDHVGKPIDISEVMRKLRQYLNA-
>A0A840AHJ2
VHVVDDHAAIRRSLALLLQAAG-HEVVLHESGDALLEAA-----GCIILDVRMPGRDGLAVMELLARRP--LALPVIIVT
GHGDIPLAVRAMRAGAHDFIEKPYPEERILGAVEEALEAA
>A0A1H8QCL9
VLVVDDNAINRKLVSTILRRQG-AEVDEAADGRRAVDRC-----PLVFMDIHMPSLSGEAAYQEISDNAR-PAPRVVALT
ANAMPGERERLTRLGMDECLIKPVTEAQVIHQLRL-----
>A0A267MGY2
ILVVDDEEYIRELIEFNLKNNG-YEVITSEDGEMAIKTA-----DLIVLDLMLPKLSGFGVCKEIRAHEEIGSTPIIMLT
AKNDEGNKIEGLDAGADDYVTKPFSVKELLARVRAVLRRY
>A0A1H8AII1
ILIADDNKQITSILQEYAKKEG-YSPVTAYDGADVLLKF-----DVILLDVMMPKMDGFEVCREIRKIS---TVPIIMIT
ARGEDFEKIMGLDIGADDYIVKPFSPSEVMARVRAIL---
>A0A1R4FTR2
VLLVDDEVLVRDAVENLLGAFE-IVVGGRDNGAGIVEVA-----DVVLMDLEMPVVDGIEATKALRRMD---PPEVVVLT
AWRREDAVLQSLEAGASGFLEKRASPEEFRRAVRAA----
>A0A843Y8C7
VLLVDDEEHSLASMRMALEDD--FDCLTATNADDAARLM-----QVIFCDQRMPGKSGVAFLSEVREQW---DTVRIIIT
GYTETNDIIAAINDAIYQFLTKPWHPDQLVMSAKNAADLF
>A0A1S2LQW1
VVVAEDQDVLRFQLVDLISTLE-FVIYSTNNGNELFHLL-----DIVITDIDMPGMTGVEAIKALREEI---ETEIVFIS
SFN--EFIKQAVKLYAFDFIEKPLCTTRLLETLDRIKKRI
>A0A7S9HDL4
VLIVDDQISSLLIMETLLADI--AQCHTVSSASAAMEFC-----DLVITDVNMPGFSGHELSQKLHLKPETKQIPVIFVT
ASDDDEEQEQCWAAGGVDFVIKPINATTFRNRVKFHLSHK
>A0A0N7LRX9
ILVADDEPVNRKIIQRLLKHCG-LTCDLVEDGFECVSKA-----DLILMDIDMPGMGGIEAARELQKLRGATTPKIIAVT
AHVSVAQKEACDQAGFDGFIPKPVKLETLTQVLKES----
>A0A494XPC5
VILVDDEVFTRKGLIKLIDESG-FIVAEADNGEDALEII-----DVVITDIRMPVLDGMELIRRVVEEN--ANPSFIIIS
GYDDFKYAQQAVRYGVRDFILKPIDEFEISDTLRRLNENL
>A0A839AGK3
VLLAEDNRTNRMMTVDLLERWG-CRVDCVADGREALQAL-----DVVLMDVSMPVLDGVSATQAIRARGDVAEIPIIAFT
AHALVEERDRALQAGMSDFVTKPVSPPDLLRRLVDALQLS
>A0A1E8CZR7
LLIADDQELVRTGFRVILEAED-IVVAEAANGHEAVRQS-----RVVLMDIRMPELDGLAATEQILRQA---PPTIVVLT
TFDQNEYIYRALRAGAAGFLLKDAPSSRLIAAVRAAA---
>A0A1C6NIT2
ILLAEDNPINQQIASELLQAAG-AQVWCAENGIQAVDMA-----DAILMDIHMPQLDGLSAARRIREQG-L-RLPIIAVT
AHAFDSARDEAIAAGMDDHLPKPFTPEQLYHTVSQHV---
>A0A7G5LTP2
ILVVEDERVINQSVVDRLVAEG-FEVRQEYDGPSAVATA-----DLVVLDVMLPGFDGHEVCRRVQAE---RPVPVLMLT
ARDDETDVLVGLGVGADDYLTKPFSMRELVARVRALLRRV
>A0A238WUM0
IWVVDDDDDHREGLRDLIAQAG-HSPVAFDGATDALDAM-----DIILSDLRMPGLDGIAFLKAVRERG---EVPLILLT
GHGDVGQAVRAMQMGAQDFLEKPYDADHLLSVVDRSLEAA
>A0A081BYI3
ILCIDDEPTILESLYTQLSECF-YEIECAESGHEALQFF-----ILVLCDQLMPDMLGQYVLEHIYQRD---RVINVLLT
GQAGLEDVTYCINHALQRYIEKPWDKQDLLLTVENLLNQS
>A0A2Z5G784
VLVVDDAPANIQIVQSILKDD--YKLRIATGGVKALDLI---KPDLVLLDVQMPEMDGYEVCAFMKASPETRDIPVIFLT
GLTDIEDETKGLELGAVDYIRKPFSPAIVKARVRTHLMLR
>A0A238D695
ILIVDDSRTELYFLSDLLSKNG-YTVSTAENGEQALASL-----DLILMDVVMPGQNGFQLTRQITRDPNFSAVPIIICT
SKNQETDKLWAKRQGARDYVTKPVDPHELLSKIMAL----
>A0A1D3TRY2
ILAVDDEEHILDLIEYNLLAGG-YDVLKAETGEDALEII-----DMVLLDYMLPGIDGIEVLKAIRTDSKYKKLPVIMLT
AKSDEFSKVIGLELGADDYLTKPFGVHELVARIKAVLRRT
>A0A7W6IEW4
VLIVEDEPAVMEVASEIFDSLG-YDVLTASDANGAIAVL--ATIDVLFTDVVMPGMNGVQLSRKAYEI---PTLKILLAS
GYPMSALP-AEGLSAGVAFISKPYRWTELADKLRVL----
>A0A563EJ55
ILLVEDDERIRQALGLALGDEG-FDVEDASSGEQALRRL-----DVVLLDLGLPGVDGLEVCRTLRSRG---DLPIIVVT
ARADAQDVIAGLEAGADDYVTKPLMASVLAARIRALL---
>A0A2U2J4F8.1
ILLVDDHGGVRMATAGILRELG-HEVTEARDGPELLALL--AAFDLIICDYAMPLVSGIDVIERARAMR---DLPGIIVT
GYADA--QSIARRPHDVPVLTKPFTPNQMNQTIACL----
>A0A0F3IM78
ILIVDDSASFRRVEAMALTGAG-YEVVEASDGQDALNKL-Q-KIHLIICDINMPVMGGIEFVTRVKQLASYKFTPVMMLT
TEDSDAIKQEGRAAGAKAWMVKPFKSEQLLNAVSKL----
>G6FQ96
ILLIEDDVAIAKAVAEALGDKG-YTVEMAHDGQTGLAFA-----DLIVLDLTLPKLNGILLCQKLRQQN-L-SVPVLMLT
ARDTTADKIVGLDAGADDYIIKPFEISELLARVRALLRRR
>A0A6C0GHH8
ILWADDEIDLLKPHIMFLTNKG-YDVTPVNSGADALDKC-ETNFDIVFLDENMPGMTGLETLSQIKSTK--PSLPVVMIT
KSEEEHIMEEAIGSKIADYLIKPLNPNQILLSV-------
>A0A3E3HZZ1
VLIADDEYWVGRWLADVLASPD-ILAGISKNGGEALEKL-SDQIDILITDINMPVASGLALLKELEESG---KKKTIIIS
GYDEFEYARQAIELDVLAYLLKPLEREKVYEAVEKAIGLL
>A0A160T2S1
ILVVDDDKEVVRLIRAYLEQAG-FEVLAAYDGETAVHVL-----DLLLLDLMLPGRDGWDITRLVRADPTLAHTPIIMLT
ARVDDTDKIVGLELGADDYVTKPYNPREVVARVRARLRQQ
>W0RB53
VLVVDDERLARQRLRRLLGAVG-VVIAEASSGGEALDLV-----DLLLLDVQMPELDGFGVLARLARQA--APPLVVFVT
AFD--EYAVRAFEVHAVDYVLKPVDPARLVAAVERARETR
>A0A6N4WQC1
VLVVEDDALNYKLTQKILSRHG-LHAVWARDGHEAIGQV-----DLILMDLQMPDMDGLEATYAIREMCANSQPYISALT
ANALDESRDACEMAGMQDFITKPVSGDSLKAALLRYQAYR
>W4LEG1
ILFVDDEEMLVEWGNEMLTHLG-YDVVTYTSSLDALQAF--QSFDIVVTDQTMPEMTGTSLIEQLRCV---PDVPIILCT
GFSHMVNAEKAQALGIEAFVMKPEGTQDLAVTIRRVLD--
>A0A4S4AY64
LLVAEDEPTLAAQLREALAAAG-HAVDVADNGRDALFLG-----DAVVLDLGLPQMDGLSVLRRWRAAG--HTMPVLILT
ARDAWHEKVAGIDAGADDYLTKPFHLEELLARVRALLRRA
>A0A6I2GK47
ILVVDDDAALRYTLREILESEG-HRVAEAADGEEALARF-----ALVVTDLRMPRLDGMELLRRLQAQT--PAPRVVLVT
```
