## Supplementary material for "A Clarifying Perspective on Bacterial Pseudo-Receiver Domains": Dataset S2 True Receiver Alignment (part 8 of 20)

```
AHGSERQAVEAMKAGAYDYFRKPFETDELLAVVGRALETV
>I3IH67
ILVVDDEIGYRKVLQNALTERG-FLVKTAESGEDALDEL-----SIVIIDMKLPGIDGLELLQRVKGMY---NSSVLIMT
AYGGIETAVEAMRRGAFNYITKPFNLDEIILNIDRLVAQQ
>G5IC34
VMVVEDEPPIQRSICQRIVKLN-FIAATADNGKDAIAWL-----DVLFVDINLPVVNGLGVLDYITENG---HVIPVVLS
GYKDFEYVKRAFTNHVIDYLLKPLKEKELEALLQRIESIY
>A0A127A4Q9
VLIVEDEARFARALQINLRVHG-YEAVTAPTGEDALEIA-----DIVVLDLGLPGIDGIEVIRRLRGW--T-DLPIIVLS
ARHGSEDKVEALDAGADDYVTKPFGLEELLARLRAAARR-
>A0A839LPU2
VLIADDNEEAAQSLSALLQMHG-HRVSCAYDGAQAVAAF-A---DVCLLDIGMPLQDGKEVARAIRELPGGEQPLLIAIT
GWGQEADRREAIAAGFDHHLTKPVDPEHVLRLIS------
>A0A1I4SGA5
FLVVDDFSEFRSSIKGILRLLAVQQIDTAGNGIEVLEQCRRHRYDVILHDYNLGDLNGQQVLEQLHAKLLSPQSIFIMVT
AENTQAMVLAALECEPDDYLTKPFNKVTLQTRLERLVRRK
>A0A380MM35
LLLIEDQAELREILQEQLNQSG-YRTISVENAEQALAYL-----DYILSDIVLNKMTGIDLTNQLKSEM--PSIKILLMT
GNHTRYIS----QLSEFALINKPFKQEDLLIRLRR-----
>A0A6G8NXB9
ILVVDDNLDALESSAALLSIDG-HEVQTARDGPSALLCV-----EVVLLDIGLPEMDGYEVARRIRSMPGQHDTLLIAHS
GYGEEEHLQRATQAGFDHHLIKPADLSQLSALVA------
>A0A0K1PEY6
LLLADDSITMHKVVSITVAHEN-LTVAAVTNGDDAIAKA-----AIVVADVVMPGKTGYEVCHALKSDPATQHIPVLLLS
GAFEDFDEERARMVRADGRLSKPFETAAFIEAVRKLA---
>A0A2T7G3G0
ILVVDDSLEIRNAVSRYLVKNG-MRVTKAENASEMDAEL-----DLIVLDVMMPGEDGLSVCRRLSSNG---SIPILMLT
ALGEEMDRIIGLEVGADDYLAKPFNPRELLARIKAILRRS
>A0A0P6Y7K0
LLIVDDKLELRQLLRSYLVEEG-FEVFTASNGQEALFTA-----DLIILDLMMPEMSGFEFLRAFRRES---ETPVIVLT
ARLEENDKVVGLELGADDYVTKPFSMRELTARIRAVLRRM
>A0A0M6YIU4
VVVIEDNLSVAKGIAYNLQDAG-HAIDLIQDGDEADAYL-S---DLIVLDINLPGKDGLEILRGMRARGD--MRPVLLLT
ARAETNDKVRGLDAGADDYLSKPFEMQEFAARIRALSRRV
>A0A1E3WBR1
VLIVEDEPRICADISRTLSGTG-YSCDWATDGEDAWFRG-----DLIILDLGLPKMDGLTVLKRWRAAG--RQTPVLVLT
ARGAWPERVEGIAP-ADDYLTKPFRMEELVARVRALIRRS
>A0A848RV37
AVVIEDDEGIRGLIALVLEQMG-LNVVAVSNGTDGVEQV-----ILVTLDVSMPGMDGFETAKRIRAIS---SAYIIMLT
ARDEEIDALQGLGAGADDYVLKPFRPRELRARAEAML---
>L2F8V2
VLVAEDNLINQKIAKKHLETLG-YEVIIANEGEEAVALL-----ALVLMDCQMPIMDGLTATRQIRANQ--DSIPIIALT
ANDSDESRKLCSDAGMDGFLTKPINKQKLTKLLSRY----
>A0A3D9Z3G9
VHLIDDDGAVRHSLAFVLTAAG-HAVRVYESGSAFLAAL-----GCIVSDVRMPGVDGLELLRKLRELG---DMPVIIIT
GHADVPLAVGAMKAGASDFIEKPFDDETLLRAIRIALESY
>A0A1H3EQL2
ILIVEDEKLLADSIKSLLTKKG-FEVDVAYDGETGKEYA-----DLLILDIMMPRMDGYEVTRKIRAKR--IGTPILMLT
AKSELEDRITGLNSGADYYLTKPFDTRELLACINALL---
>A0A1R1MCN3
ILLIEDIRINQQVVIGLLEHHN-HQVTVAADGYQALSIT-----ELILMDMHLPGISGLEVSHRIRTDQSNRETPIAALT
ASVRSEDIHRYFEAGLCGVIAKPVNEIQLMEVIA------
>A0A1H7K731
ILVVEDDFYIRDALRELLEEEG-HTVVCAENGAHGLAAL---CPDVILLDLMMPVKDGFQFRTEQRADARFAHIPVVVMS
ADPHLDSRRDLLAARA--YLRKPVDIVQLLAA--------
>V4Q326
VLVVDDDELNREVAIEALARFG-IQASVAVHGADALAKM-----DLVLMDGSMPVMDGFEATRQWRARETDKRLPIVALT
ARIIGPAAHAWKEAGMDDVLHKPFTLQDMAQSLRSLLP--
>A0A2N5XWN3
ILLVEDEEAVRAFAARALASRG-YSVHEAGSGVEALELI--EEIDLVVSDVVMPEMDGPTMLGELRKV---PDLKVIFMS
GYAEEAFRKNLPDNVEFGFLPKPFSLKQLATKVKEMLE--
>A0A0M2VF99
VWIIDDDNSIRWVLEKALSRAD-IKCESFASADLMLQRL-----AVVVSDIRMPGTDGMALLTKLQHLA---ELPVIIMT
AHSDLDSAVNAFKRGAFEYLPKPFDVNDAVALISRALQHS
>A0A850G7T8
LLLVEDEDRLARVLTQGLREEG-HQVDLCTAGAQAQAQA-----DAIILDWMLPDVDGVTILRRWRDAG--MRTPVLMLT
ARGSVGERVTGLKAGADDYLVKPFAFAELLARLEALHRRG
>A0A3A9ASJ9
FLVAEDNDINAEILSELLDMEG-AACEIAENGQLVLERF--GEFDAILMDVQMPVMNGYEAAAKIRLLKRPGSIPIIAMT
ANAFAEDVKDALNAGMNAHVAKPINMDILKKTICQY----
>I2GCC1.2
ILIVEDDTNFAKSLLEFARKKG-YKGVVAVRGDEGLRLA-----IGILLDIQLPIMSGWEVMDALKANPQTRPIPVHIMS
SHKL---KNESLLKGAIDFVDKPVAFEQMQEVFGKI----
>A0A6N7P068
ILIIDDDIAVRASLLLILQQEG-YKAAGAATPEEALETI-----SLILLDLNFSGKEGMALLKEIKQHD---SIPVILIT
GWGSIELAVQGMKLGANDFINKPWDNENLLQSVKTLLDLQ
>C7QE48
VLIADDQVLVRTGFRMILTANG-IVAGEASDGLEAVEAA-----DVVLMDIRMPNLDGLEAARRILAAD---AIRILMLT
TFDLDKYVYDALAAGASGFLLKDVTPEHLVASVRLV----
>A0A0L0QP99
ICLVDDNRELIKLMEDYFEEQD-IEIGTAFNGRDCLTML-----DVLVLDIIMPHVDGLAVLNTLRSSG-GKTPHVIMLT
AFGQEEVMKKAVDLGAAYFILKPFDLDNLAEQIRQVQ---
>A0A2S9K7V6
VLLVDDSPTNLLVAKAYLSRLG-LEVETADNGQSAVDKA-----AAILMDLQMPGMDGFAATRAIRASG--NRTPIIALT
AAAMDKDRQAAEEAGMDDHIAKPIDPMELAAVLGQW----
>A0A081NMB5
LLLIDDDIELCELLIEYLATEG-YSVKAVHDGESGVHAA-----QLVLLDVTLPKLNGFDVLKKIRQTS---DIPVLMLT
ARGDDVDRIIGLEIGADDYLPKPYNHRELVARIKAILRR-
>A0A1L9QN71
VLIVDDKIVNRMVVREVLESLG-FLVAEAENGQQGIEQY-----DLIITDLVMPKLDGFELARRIREED--SEVRIIASS
ASVLEHDQDRSIVSGCNDFVPKPVQMEQLLGRIQKLL---
>F2NHG1
ILIVEDETISRENLQHVLEKEG-YETVAVENGSLAYEEL-----DLVLTDLRMQQIDGLQVLARAKELQ---DIEVIVIT
GYATVTSAVEAMQKGAYHYLAKPYKIEEVRILVRKALEKR
>A0A1W1ZUG9
VLIVDDEKNYPTILGEVIKEEG-FEPVTASSGLIALDIL-----DLVLTDVMMPGMDGIELLARIKELN---GLPVMVMT
AHGSVERAVEAMQKGAFTYILKPFDNETLVAHMQKAIAIH
>B4DC60
ILVAEDSITSRMLLKGILEGAG-YSVKTAVDGMEAFTLL-----DLVISDVEMPRLNGFDLTARIRADRKLAEMPVILVT
ALASREDRERGIDVGANAYLVKSFDQSNLLETVRQL----
>A0A4Y8IQB7
LGIADDNRELVTLLEDFFNEED-IEVGTAYNGRECLTMI-----DVLILDIIMPHVDGLAVLEKMRDLN-L-DPNVIMLT
AFGHESVTKKAVELGATYYMLKPFDLELLKEQVLQ-----
>A0A1U7ILM2
LLVVDDEVNLCTVIQVCLENLG-WEILTALSAREGLAIA-----DAILLDVMMPDMDGIALFEELQKNPITKEVPVILFT
AKVNSSDIDQFTKLGVTGVIAKPFDPMTLAQEVASLL---
>A0A098TJD3
ILIVDDEERIREVVQTCLIKLA-WEAMVAASGIEAIQQA-----DAILLDVSMPGMDGLETLEQLQINPETASIPVIFLT
AKVQPTEQLQYQRLGVAGLIVKPFDPVQISQEISRLL---
>A0A5C6U5N1
VLIAEDNPVNMLIAVAMLEQWG-LDVTQASDGASAIEAV-----DVVLMDVHMPVMSGHAAVRALRERHDAQSLPVVALT
AAALTSERDEALAAGMNDFLTKPIDVAKLRETLARYLRRT
>A0A5B8XN04
ILVIDDEESIRHMLSMLLKKEG-YAVRVVEDGQEGLKEL-----DLVICDVRMPKMGGLELLAELRTRG--IKTTMIVMS
AFGNREVAIKAIKAGAYDYIDKPFQKDEILLTLAKAEERL
>A0A4S4BQT6
VLLVDDEPGAIKSLKYLLDEQG-FRAGEASNGRQALECL-----SFVITDIRMPEMEGLAFIAAVRERS---DITVAIMS
GYEDFAYARAALQLEVKDYLLKPAEEDDLARLLARVRGEL
>A0A3N1QGP9
VALVEDHEIVAVGFAELLRQYD-IVTTVAATVREL-DLA--NPVDLVVLDLRL-G-DGSSATDNIRSLL---GVDVLILT
AAEDPQAIRDAAKAGALGIVRKSQPVDELVDAIRSAA---
>C1A476
LLLVDDESTNLQVLRHTLQDQ--YRLLFARDGHKALELA-----DLVLMDIMMPGLSGYDVCRALKQDAFTEHIPIIFVT
ALADAANEQLGLDLGAVDYISKPFNPHIVKARVRTHLSLV
>A0A5R9AE79
CIIIDDEATARDVVGQLCSKIE-LVIEEFDNAISALKFL-----DIVFLDIHMPGFSGVDFVQTLKD------PMIILTT
SDT--DFAITAYEYEIVDYLLKPITLERFEKSIKKINN--
>A0A6L6PTP8
VLIVDDAPENLAALHDTLDESG-YTVLAATSGTAALDQA-----DLILLDATMPNMDGFETCRRLRTQQATRNIPVIFMT
GPVESGETAAAFDAGGTDYITKPIRQNDMLARVAAHMP--
>A0A4T3F4S2
IALVDDDRNILTTLSIALQAEG-YATRVYSDGEAALEAL-----DLAVFDIKMPRMDGMELLSRLRETS---DLPVIFLT
SKDEEEDEEAGLAMGADDYIAKPFSQRLLLARIRTILRR-
>A0A1I5Q455
ILLLEDDRALGETLEELLREDG-YDVDWVIDGAEAADKT-----DLYIFDINVPEIDGFDLLESLRNAK--DDTPTIFIS
ALVDLKTIAKGFELGADDYIKKPFFPEELLIRVNAKL---
>R8W082
ILIAEDEQDLCRLIVQTLTRAG-YSVDACLDGEQAMDCL-----DCVLLDVMMPRRDGHAVLREMRASG--DRTPVIFLT
ARDSIQDRISGLDMGADDYLVKPFDFDELLARIRAATRKY
>H1FWW9
VLLAEDNEINQMVAIEFLESFN-CDVDVVNNGKEAVEKL-----DIVFMDIQMPEMDGLSATKMIREKLKL-DIPIVAMT
ANAMKQDVEASLAVGMNAHISKPIDPNEIKKNLQKF----
>A0A2V4B367
VLLIEDDRAVRRGLALALGRHG-HDVGEAGTGEEGLRVV-----DVVVLDLMLPGMDGFEVCRRIRAGG---SLPIIMFT
ARGDDLDVVGGLEAGADDYVVKPVQPRVLDARIRAVLR--
>A0A416EJT6
LLIVDDEAGIVNLLKDYFELNG-YAVVTAASGAQALEKV-----DLILLDINMPDMDGLTVCKRIRDF---VTCPILFLT
ARVEEMDRINGLMCGGDDYILKPFSIDELGARVQAHLRRE
>A0A4R6S0G2
-LLADDDRAIRESLVRALELEG-YEVVVAGDGVHALATA-----DVLILDVMMPSVDGLGVCRVLRADG--DSTPILMLT
ARVETSDRVAGLDAGADDYLPKPFELDELLARLRALLR--
>A0A1W1H7T6
ILAVDDSEINLDILVGILK--R-YDVIPALSGKEALEIL-----DLILLDVVMPEMDGFEVCRRIKADEKTREIPVIFIT
VKSSEQDIQKCFELGVVDYVAKPFNAIELLARVQTHLKLH
>L8MBU1.1
VLIIDDSVTVRELLSMTFLKAG-YQVEKAKDGQEAWDKLQDGECDLAFCDIEMPRMNGLELLSHLQKDENLASFPIAMLT
SRGAQKMRNIAAKRGAKGYFVKPYVEENLLDAAERMM---
>D3QZR3
LLVVEDEQDLRESIAEGLRLSG-YAVDTAADGAAGEDML-----DLVVLDINLPYLDGFTLLERLRAVN--KEIRVIILT
ARTDIDDLVRGLDTGANDYLVKPFHFVELEARIRSLL---
>A0A0F6W903
ILVVDDEPLVLSMTAHTLESLG-YDVIAAGSGREAVDAF--DRIGAVVLDMVMPGMDGRETALALRAID---VVRVVMTT
GLVPTDDVEPARDLDVREVLSKPYDEAELSQAVARAL---
>A0A326UNQ3
LLVVDDDLHITGLLRRILAYEG-YNVTVASSGDEALSRT-----DLIVLDIMLPGIDGLEVVQRLRSAG--DNVPILLLT
ARDAVADRVKGFDVGADDYLIKPFAPEELVARVKALLRRN
>A0A6N9TL14
VLVVDDEPFVCDSLSRLLRTEG-FTCLTAGGADEALDRL---EIAVVLSDIMMPGRSGIELLSDIRSRH--PDVAVIMAT
AVDDRETAVRALSLGAYGYMIKPFDRHEVAINILNALERR
>A0A3P1CGC7
ILIVDDRPENILPLKKILELHS-FSVDSAESGEEALKKV-----AVIILDVQMPGMDGFEVANAIAGFSKAKDTCIIFLS
AVNTEKKITKGYTSGGVDYLTKPVDPDILVLKVKTLHRLY
>A0A6N7PK59
VLVVDDERNIRRTLDLVLRGEG-YEVIEAESGEEALEIL--V--DLAIIDLLLPGMGGLELLERIRRDE-MKGLPVVAIS
GHATVHDAVKAIKLGAGDFFEKPVSRERVLVSVKNALYSS
>A0A1H0N6I5
LLVIEDDDTFAAIVRDVSRDMG-FQSIVAGTAEEALRLA-----SAIVLDVGLPDQSGLAVLDRLKHDVKTRHIPIHVVS
ATDQ---VETAYSLGAVGFATKPVTREQLTQVLQKLET--
>I0K553
CLILDDEHAAINILKRYVNDTY-LLVGATTNVFEAADML-----DLLFLDIQMPRLTGLQFLDLYSG------YRVIMTT
AYS--EYALEGFERNVVDYLLKPIPYQRFLKATEKVFNQI
>A0A1H2XTK3
VLVVDDEPSIIKLVQFNLEKEG-FQVLVAADGEAALAKI-----DLLILDLMLPKVDGLEVCKQVRAHS--HHLPILMLT
AKTEEFDKVLGLELGADDYMTKPFSPRELTARVKAIFRRM
>A0A0P7EEB4
IWVVEDDREVCAGMQSLLGGWG-ASVHCADDAEVLLQQA-----QVLIVDHQLGEGDGLKQAQRLRQRW---GLPVVVIS
ADHSAPLKARARALG-FGFLLKPVKPLRLRQLL-------
>M5DZ19
ILLAEDESIILMGLKSNIEKLG-HQIGQAFDGVEAVKLA-----DLIIIDINMPKMDGIEAIKRINNE---KFIPAIIVT
GYNDEKLINRASKAGAFAYLIKPVDRNDIKPAINIASARF
>A0A1H4DWE6
ALIADDNEINRIVITEMLSHFG-VRSVEAAGGEEAIALR-----DLLLLDISMPNVDGPAALKAIRESEALPRAPAVACT
AHALPEDAAALVELGFDACLIKPLTLEAVADVLRAT----
>A0A1Y0I941
ILIVEDEPKLASILSDYLVQSG-FRTYILDNGLDVNEWV-----DLILLDLMLPGKDGLQVCREIRSYS---EIPIIMTT
ARLEEIDRLLGLELGADDYVCKPFSYREIVARVKAILRRS
>A0A220W4K7
IALVDDDRNILTSVSIALQAEG-FITRVYSDSEAALHAI-----DLAVFDIKMPKMDGLELLRRVREKS---NVPVIFLT
SKDEELDEALGLAMGADDYIKKPFSQRLLIARVRSILRRS
>A0A2C9D1Y6
VLVVDDSPDTLRFLTDALEDAG-STVLVATGGHQALEVV-----DIILMDAMMPGIDGFETCRRLKGISALAHVPVVFMT
GLSETEHIVRGLEAGGVDYVTKPIVLEELFARIRVHLANA
>A0A0K8P1V9
ILVVDDVPQNLLAMRALLADEG-VEVLTAGSGTEALEWL-----ALALLDVQMAGMDGYELAELMRGTERTRHVPIVFLT
AGSRDEQSFRGYEAGAVDFLYKPVDPRVLRAKVQVFVDLE
>A0A2G4F5T5
ILLVDDEVELTDPLSRVLTREG-YMVDVAFDGATGSNLA-----DLLILDWMLPRQTGLAICQELRSQG--RNTPVLFLT
AKDTLDDRVQGLDAGADDYLVKPFELRELLARVRALL---
>A0A0B3S9J7
IAIVDDNEALAKGIAWRLQDRG-HATDLLHDGNAAADFL-----DIVILDINLPGINGLEILREMRNRG---HRPVLLLT
ARDTTAERVQGLDAGADDYLVKPFEMEELEARVRALSRRL
>I7KA49
IVIADDNKEFTTILSEYLRTQD-FDVGVAKDGIEAVKLV-----DVLVLDIIMPHLDGLGVLEKLNSMDDIPMPKVIILS
AVGQDKITQRAINLGAEYYVVKPFDMDIFSKRIRQLF---
>P74138
VLLVEDNEMNRDMLSRRLIRKG-YEVVIAVDGEQAVTMA-----QLILMDMSLPIIDGWTATKQIKGHPDGAHIPIIALT
AHAMASDRERAIAAGCDDYDTKPIEIKRLLQKMEAL----
>F8EY42
ILIVEDDLNIAELERDFLKLNG-YSADIETDGSAALKAA-----DVLIVDLMLPGTGGYDIIKAVREK--Y-EIPILVVS
ARSEDIDKIRGFEFGADDYLTKPFSPAELAARVKSHIERY
>A0A316TUA2
ILIVEDEPSLVFTLQDTLESEG-YAVTVVTDGSHAIDKV-----DLMILDLMLPGKSGYDICKEIRDLK-Y-TFPIIMLT
ARDQEIDKVAGLNIGADDYMTKPFGVKELLARIKARLRR-
>A0A2U2DWU9
VLVVDDSPTMRGLITAVLSADD-VVVGQAGDALEAREAI-----DVVTLDIEMPNMNGLDFLEKIMRLR----MPVIMVS
SLTHRDATLAALEIGAFDCVSKP--FTDLADKVKAAARSL
>A0A1M5XAB8
VLLVDDEEDFIAVLSRRLEARH-LKVTAASSGQDALALT-----DAIILDLAMPGMDGLETLKRIKQNH---EAEIIMLT
GQGSIRTGIEAMKLGAEDFLEKPVDIQHLLERIKEAKSKR
>W4F1C7
LLIVDDSAFMRKLISDFFTDNK-IVIGTARNGNDALRKI-----DVVTMDVEMPEMNGLEALKRIMAES----VPVVMLS
STTERDSTLEAMANGAVDFIAKPKIKNDLVYKVE------
>K8ETA5
MLLVDDEYMILAGLQKLIPQEG-IIVGTAKNGQEALDFV-NNVVDIVISDVTMPLLSGIEFIRQAQSED---YFHFLILS
GYQEFDYVKEGLRMGADNYLIKPVDKVELIETLEKIIKEL
>D5V5N1
ILLVEDEKVIRENIASMLKFFF-KEVYIANDGYDGIEKY-----DIVMTDLKMPNMGGFELITELKNRK--STSFTIIVS
AHTDTDLLINAIHNGVDRYIVKPVIEDDLFDTFKAFLEKL
>A0A562BTJ0
ILLIEDDRQIASGVEAGLFQAG-HQVRVVHDGVYAAEHL-----DLVILDLGLPGIDGMTLLARYRARN--RTTPVLILT
ARDELDDKLSGLNAGADDYLVKPFAFPELEARVRVLLRRS
>A0A1M6AL46
MLIIDDDTALLHMLRELAESMG-ITAHTYSNFLSIEQDS-----DIVLTDIQMPQVTGFEVLKKLRSGNHYKNQPIIAMT
GRRDLGP-EAYIGVGFTQVLQKPFSKGELVATLK------
>V6M9F8
ILVVEDELPISRVLKAYLEKHH-FQVVQAFTGDEAQQKF-----ALVLLDVMLPGRSGWSILEYIRAKS---SCPVIMLT
ALGQIDNKLAGLHQGADDYITKPFIADEVVARVQAVLRRS
>A0A7Y9R0C2
VFVVDDEEVLRDALSWLLRSRR-LLPRAYASADEFWAA------ACLLLDMRMPGMNGMALFERLIERG-L-VLPVIFLT
GHADVATAVMAVKRGAFDFVEKPFSDNALVDRVVEALGRS
>A0A7X5UE41.1
VLLVEDTASLRMMAAEVLRDAG-YDCIVTDDTEHALRVL--DAIDLLLTDVGMPGMNGRELAEVARAW---PALPVLFMT
GYAENAMDRASFLGQGMDMITKPFEIDDLLARIRHIL---
>A0A2X4VPW7
ILIVDDEKAILHMLTTILRREA-FKIDTACTAEDGLALC-----DLILLDVMLPNRSGFDICPYIRET--T-DAPIFFLT
ARSTDLDKLSGFALGADDYITKPFNPLEVVARIKAHLRRN
>A0A4R1R8T5
VLVVDDSALMRQIISRMLREDE-LVVGTAYDGQNALEKI-----DVITLDVAMPNMDGLECLRRIMDAH----LPVIMVS
YLTLATHTIKALELGAVDFVTKNVMQNELIQKVK------
>A0A1W1VZ77
VLIVEDNPANMRLVCDLLHVHG-FRILRAFNALEALKII-----DLILIDISLKGMDGLSLVKLLKTNPATKNIPIIALT
AHAMKQTEEDAYAAGCQGFIVKPINTRSFPSQLREF----
>A0A0F5Y8G4.1
ILLVEDDRGLAQGLEDALTRQR-YVVDLASDGLMGWEFA-----DLILLDLLLPKLDGINFCKRLRSQG--DRTPILLMT
AENSSSQKVEGLDAGADDYLIKPFEMSELLARIRALLRR-
>A0A5C6ALJ7
VLVVDDHAVARESVADVLRHVG-HQATACSSGAEALALL---SFDVVVTDLQMPGMSGLDLIREIERLR---RVQVLMVT
AHASVETAVQAMRHGAFDYLEKPYDVDRLEASVARAMQRK
>A0A323UVD1
IYIVDDDEALRDSLVWMLESSG-YTVSAFDSAEAFLAAY-----GCLVLDVRMPGMSGLELFEELGRRR---TLPVIFIT
GHGDVPMAVSALKKGAVDFIEKPFGDQEMLRLIAQCLEQE
>A0A369AU96
VLIVEDDAEIAAIEKDYLEIND-IESDIAADGNTALEMI-----DLLLLDVMLPGKNGFQLCKEIRDAF---DLPILMVT
AKIESVNKIRGLGFGADDYITKPFEPAELVARVKAHIARY
>A0A841SXK4
VLLVDDEAIDLEWLRRRVEHLP-ISVTTASSGFAALKIL-----DIILSDIRMPILSGTEFARQAKARN---NVHIVFIS
GHQDFGYAKEAIEMNASGYLLKPVEDGELNAALTGLCAKI
>A0A4R8DG40.1
ILLVEDNEVNIILARTVIANLA-ADIGVARNGKEALLAC-----DLILMDVQMPEMNGYEATTLLRQYPH-QHIPIIALT
AGNVAGEKENCLRAGMDDFIAKPFREDTLVKVFEQW----
>A0A133XL04
VLVVDDEKQNRTLLAELLKDD--CRVALAGNGNQALDRA-----DLILLDVMMPDMNGYQVIQALKNDDTTRQIPVIFIS
ALDSPADEERGLDLGAVDYITKPFHPSIVRKRVRNHLQS-
>F0Q8Q9
ILVVDDDADMLRLLSLRLNAAG-YEITAVPSAEAALAQL-----QLVLSDVRLPGRDGLALFDEVRSRH---SLPVILLT
AHGTIPDAVEATARGVFTYLTKPYDAKDLLDKIAQALAL-
>A0A6N7EZ69
ILLIEDDMGVANYVIKGLKESG-HTVDHADNGKDGLFLA-----DVMIIDRMLPEVEGLKIIQTMRASD---KTPTLILS
ALGDVDERVKGLKAGGDDYLIKPFAFSELLARIEVLSKRS
>U5N795
VLVVDDTPDNLSLVNSLLRDI--YTVRVANHGDKALRIA---IPDLILLDIMMPGLDGYEVCRRLKSNERTRDIRVIFLT
AKSDVEDERMGFTLGAVDYITKPISPPILLERIKMHLSLK
>A0A4P7NW99
ILLVEDEALLVENLKKNLNQQD-YILDTAMDGEEALYLT-----DLIILDLGLPKKSGLQVLEEIRADQ--NTTPVLILT
ARNTWQERVEGLKKGADDYLGKPFHFEELIARIEVLL---
>A0A848FA41
VLLVEDDRELRTMLRDALAVEG-YEVVTAASLAEGLALL-T---DLVLLDLSLPDGEGETLLAALRRRH---GLPLIVIS
ARESDGQKIRLLDAGADDYLVKPFGIGELLARMRVALRHR
>A0A0Q8QFR0
ILIVEDEQAIADSIAFALGKEG-FTPHHVMLGEQALAAA-----ALVILDVGLPDISGLDVCRRLRQFS---EAPVIFLT
ARSDEIDRIVGLEIGADDYVTKPFSPRELVARVRVILRRA
>M7NJM2
ILVVDDEERIRRLLKMYLEREG-YEVEEAVDGDEALEMA-----DCILLDIMMPGKDGVEVCTALREE---KMTPVIMLT
AKGEEANRVQGFEAGADDYIVKPFSPREVVLRVKAVLRRS
>I0HQ84
LFVVEDDPAMRDMLSAYLERQG-LSVTPMSSAEEMMRRI-----DLIVLDVMLPGESGVDACRRLRAEG--DRVPIILLT
ARTEEVDRVLGLEMGADDYLGKPFSARELLARIRAVLRRT
>D5DNU6
VLIADDDVTSRKLLRYFIGSLK-YIVGEAANGEELIHYV-----DLALVDIGMPLLNGMEAVKACKELF---TLQVIFIT
GHD--DYALEAFNVKAVDYILKPIDRNRLYGALERASQ--
>A0A4Y4DJM7
LMIIEDDDAVAGALVDAVTASG-HQAFRVARGADALLQH-----QMILLDLGLPDLDGLEVLRKLRLV--T-DAPVIILT
ARNDERSVVRGLRLGADDYLIKPIGLAVLMARIEAVARRA
>B0TC24
ILVVEDNRSNQKLLLLLLKQLG-YQGYCVSTGREAVEAV-----SLVLMDCQMPDMDGYEAAQAIRRAEAERHLPIIAMT
ANAMQGNRERCLAAGMDDYTAKPIRPETLREILKRW----
>A0A7M3T6V7
ILVAEDDQQAAEFIRKGLSEEG-HNVVVVSDGRDALSYC-----DIIVLDRMMPGMDGLSVLKALRAAG--RRMPVIFLT
AMGDVDDRVEGLRAGGDDYLVKPFHFSELTARIAALA---
>I3C0X1
ILVIEDEAAIRRVLIKILSEEN-YELEEASDGLEGIELI-----DLVLCDIKMPKMDGVEVLQAGKKIK---ELPFVMIS
GHGDIDTAVNTMRMGAYDYISKPPDLNRLLNTVRNAFDKQ
>A0A1C0VAZ7
ILIVDDTPTNLDVVCEALSDAG-LEVAIATSGERALQQV-----DLILLDVMMPGIDGFETCQRLKADPLTRSVPIIFMT
ALSDTDSKIRALDLGAADYITKPFQEQEVLARVKTHLQIR
>A0A1C7IGE2
IYLVEDDENIRELVTYTLNSQG-LEAEGFARPSDFWEAI-----SLVLLDIMLPEEDGLSILKKLRTSRDTKKLPVIMLT
AKGSEYDTVLGLDNGADDYIPKPFRMMELISRIRALLRRS
>A0A327NJ94
ILVADDNVMNRLVASTILKNYG-ALIDEAQNGLEAVEKL-----DLVLMDVQMPVMDGLEATREIRSTLS-EHLPVIALT
AFAVKGDNQKCINAGMSDYLSKPFEESHLLAVVSKWLV--
>A0A2T5CDS7
ILVIDDEPRLRHGLCSFLEDMD-HPSVEAGNGLQGLKIL---GFVAVIVDLRMPVMDGYAFIEHAVLEF--PDLPIIVLS
GVGTIEDALRAIRLGAWDFITKPLNSAILEHALNKALERA
>A0A844BDI9
ALVADDERLLREQLKSRLAVWE-LVVGEARDGQEAVQKA-----DIVFLDIRMPGLTGIEAASEIDS-----QGEIVFVT
AYD--EYAVAAFERGALDYLLKPVETERLAQTAQRVKARL
>A0A545UJ44
ILIVEDERQIAEYLYKYLTKSG-FEVSTLNSGEHVVETV-----DLIILDLMLPVKDGVSCCKELRLF---SDVPVIMLT
AKVSDIDRIIGLEAGADDYVCKPFNAKELVLRVKSILKRA
>A0A419SLP8
ILVVEDDHKIRELVRIYLEKEG-YEVYEASDGEEAIDLF-----CFVILDLMLPNMSGEEVCQKIRGEFK-AQAPIIMLT
AKVAEVDRIKGLKMGADDYVTKPFSPAELIARVESVLRR-
>A0A3D8M3X3
VLVCDDSLVARKQVAKCLPDWP-VSVHFARHGEEALDLL-----DLLLLDLNMPVLDGYETLKAIREFG-F-PTRTIVIS
GDIQPAALERVTSLGAIDFIHKPVRPDALQEALKR-----
>A0A151YWN5
IYVVEDEKPIADIIQFNLEKEG-YSVECIHDGSEAIQKA-----DLMLLDLMLPGADGIEVCRQVRQRY---QFPIIMLT
AKDSELDKVLGLEMGADDYVTKPFSNRELLARIKANLRRT
>A0A410UJZ8
VLIVDDEPLARARLAALLKECD-VVVGSMADGEAALTAL-----DLLLLDINMPGLDGKALAAKLANRA---RPQVVFCT
AYE--AHAVQAFDLGATDYLLKPVRVERLRDALKRVRQRL
>Q2IJC9
VLVVDDDPDILDAICDILEGEG-YRVARARHGLEALDRV-----SIILLDLMMPVMDGLAFAQALRQRRN-PRIPIVVIS
ADGNP---QKAASVGAQGYLAKPFDIDALLAQVTDM----
>I8U648
ILMIDDDTELTQLVAEYLALDG-FEFEAVHDGEQGLARA-----DLILLDVMLPKRDGLSVLKALRQGP---YCPVLMLT
ARGDDIDRILGLELGADDYLAKPFNPRELVARIKAILRRI
>A0A6H1TV33
ILIVDDTPDNLYILARMLSKRG-YKVRKALDGSMALTAC-----DLILLDIMMPEMDGFEVCRQLKANPETRDIPVIFLS
ALVDALDKVKAFKSGGVDYITKPFQLEEVLIRVQHQLLLR
>A0A0M6ZPY4
ILFVDDEEHLRFTAKQSLELEG-LEVECFPNADQVLQHV--R--GILVTDIRLPGTDGLTLMRKALEID---SFPVILVT
GHGDVELAVSSMRDGAYDFIEKPFPPSRLVETVRRALDKR
>A0A2N3PQ94
VLIVDDSASVRQTLSEILSDDR-IVLGTAADPFAAARRI-----DVITLDVSMPKMDGITFLRKVMAQR----IPVVMCS
ALTEESSMIEALDAGAVDIIAKPEAGIRICDTVVA-----
>A0A4Q7Z082
LLVVDDDRELCHLVMQYLEPEG-FTLSVVHTGGEGIRTA-----ELIVLDVMLPDIKGFDVLREIRSR---VRTPVLMLT
AKGDEFDRILGLELGADDYLPKPFSPRELIARISAILRR-
>A0A4R8DM64
CIAVDDEPMALEVIERYCAKSL-VLKAVFREPIKAVEYL-----DLVFLDINMPDISGMQLVQTLSP------PMIIFTT
AYS--HYAVESYNLNAVDYLLKPITFERFLASVNKAIT--
>A0A7X5ZIP5
VLLVEDEHMLRSLSREVLEDAG-YRVTDCGNGDDALALV--AAPDILVTDIGLPGLDGRQLALASRQT---PELPVLFIT
GYAWEAFADSPQLPARAALLGKPFSVHALVEAVAELLD--
>A0A3Q8XLM0
ILLVEDNRDLGEAVEGRLKRSG-HSVDWVRDGEAALAFA-----DAIVLDLMLPQRDGISVISALRSGG--DDTPVLVVT
ARSEIDDRVSLLDMGADDYLVKPFDLRELEARLRAL----
>A0A0W8IIR7
VLVVDDERPLRRLVEQYLHCEG-MNVATASDGAEAVEMV-----AVVILDLGLPGMDGVEVCRQIRNF---SDCYVVMLT
ARAEEVDRLIGLSVGADDYVTKPFSPRELVLRVRAML---
>A0A1Y3Y6U1
IFIIEDDPGIARGIQKQMESWN-LEARCASDFEKIMEEF-----HLVLLDISLPFYNGYYWCQEIRK----SRVPVIFIS
SASDNMNIVMAMQMGGDDFIAKPFDQMVMTAKIQAVL---
>A0A4R1RAZ4
IFCVDDEKIVLNSLKTELKTAF-YIIETSESGIEALDAI-----CAVIADYVMPVMKGDEFLAKLHEKS---NTLNILLT
GQATVEGVTNSINYALYRYISKPWHTNDLILTVKEALKSF
>H0PVE3
VLLVEDTPVNQTLAVKLLAKAG-HRVTVAANGREALERF-----DLILMDVQMPVLDGMEATTAIRAREMNRVSYIAAMT
AHAMEGDRERCLAAGMDDYLSKPIRRKALDEVLKRAIEHR
>I3CED3
VLIVDDEIVSRYTVEVLLESEG-YNLIFAESGEEALRKA-----DLMLLDVMMPGMDGFEVCLHLRTNPKLAELPIVMIT
ALDDRESRLRGIEVGADDFMSKPFDRAELRARVRTITRLN
>Q2S053
ALIVDDEPLARERLHELLTDAA-VVAGTAEDGFEAVDAI-----DLVFLDVQMPGMNGIDVIEEIGTAD---MPVTVFVT
AYD--QYAIKAFDLAAVDYLLKPFDDERFEEALRRAREQI
>G0JSC9
LLVAEDGLVSQKVIQGILKHAG-HAVRLATDGEEVLDIL-----DLLILDMNMPGISGLDVLKTYRFMATATPTPVIMLT
ADATRESMESCRLAGASAYLTKPINARHLLDTIAQLAEKR
>A0A7W8M8A0
MLVVEDDRLIIDAMRTVAESLG-IDARFASDAEGALALT---MPEVALVDFGLPGMDGIATILAMRERL--RDCRFLLVT
GDTRAEVIGRAAQLGI-STLHKPISVERIAEALRA-----
>H5Y5L5
IMIVDDDPNIRELVLALLQNNG-FEACEAADGRDALQKM-----DLVIIDIMMPNMDGFELCRHLRRYY--ENLPVLMLT
AKGELKSKVRGFGLGADDYLTKPFEGDELIVRIQALLRRY
>A0A1X7H966
VYLVEDDAAVRLGCSQALSLAG-IDVREFEDAESAFAAL-----AAIVSDIRLPGIDGLALLESVRARA--ADIPVVLVT
GHGDIAMAVTAMRAGAYDFIEKPFHSDRLVESVRRALAHR
>A0A3N7ERV7
LLVVDDSAVARAKLGKLFEAAG-YQVTLARDGVEALDRL-----AVLVTDLEMPNKDGFELIAAVQGSMETEDLPIIAIT
GHEELQARVHQV-QGLYGIFKKPWNDRELLKRVETL----
>I3TWJ6
VLVADDVEMNREVLAAMLKRLG-CIVEKAEDGAEALAIA-----DLVLMDMRMPVMNGLEAARAIRGLTTLAGVPIVALT
ANAFDSAMEQCREAGMNDYMAKPVQLSELAEMLQRH----
>A0A2T7H8B2
IMVVDDDATQRALIRDFLTPLG-FKVLTAPGGQTCLDMV-----DAFLLDISMPGMSGWRLARKLRESGH-GDAVIIMIS
ANADDSGRDPLHRIYHDDYLVKPMRLNKLLEKLHD-----
>A0A4Q9VMZ1
LLIVDDIGDNRTILSRRFLRRG-YEVMEAESGAEALALI-----DAVLLDVMMPGIDGIEVLRRIRSTLSPLDLPVIMVT
AKSQSEDIVEALELKANDYVTKPVDFAVALARVTAQIDRK
>A0A1Y6BFP9
ALVVDDSSFSRDFIARILESLE-VIVETAKDGCEAFEKI-----NLVISDLNMPQMDGLQLLKKVKSHR--PNTHFIVVS
AQCQGKLRQDLIAEGSDRVFAKG-EVRNLRRYLKAR----
>A0A1C6NE05
LLIVEDSQSQCALYRSLFDGL--YTLQFAATGLAALDSV-----DAILLDVELPDIDGYRVCQQLRSNG--HELPILFVS
SHGSLEDRLQGYDAGGNDFLRKPIDGREIVLKVALALRAH
>A0A6M8ST82
IAIVDDDDAIRDALSWLFSTRN-HQVNTFASAEDLLASY-----GSLVLDVRMPGMGGLELFNKLQAFN---CPPIIFLT
GHGDVPMAVAALKQGAADFIEKPFSDNDIVDLVESCLSQD
>V6F8G1
VLLADDSALARGLLRGFLEADG-FVVGEACHGREAVEMV-----DLVTMDLEMPVMGGLEAIAEIMASK---AVPILVVS
SVADAANAYAAVAKGAVDVVSKPSDPDEQRDFVAK-----
>L8JW98
VLLVEDDEVDIMNVQRSFKKNN-NPLFIARNGLEALNIL-IPAPRIILLDINMPKMGGIEFLKELRQDPELKPTCVFIMT
TSNEDSDKFAAYNLNVAGYILKPLSFEGFAKAVAILNHYW
>G2FER6
ILLAEDNAIAAKVLFTLLQQKG-HRVCIARDGQEALELL-----HLAFVDLRMPRMDGFELTRRYRQLESEEHLPILALT
ANAPEDVLQQCSEVGMDDFLNKPVEPELLDRVIAS-----
>D3PXV2
VLIAEDEGLIRLDLAEMLAEEG-FEVGEAADGETAVKLA-----DLVICDIQMPIMDGLQAAERIVAAR---IAPVVILT
AFSQRDLIARANSAGAMAYLVKPFQKSDLVPAIELSLARF
>F3B027
ILVVDDEARMRKLVKDFLTIKG-FIVLEAQDGEQALKVF---DIKLILLDVMMPKLDGFETLEVLRQYS---KVPVIMLT
ARSEERDELLGYKLGVDEYITKPFSPKILVARVEAVLRRT
>A0A6V8LPQ8
VLILDDERNYLLILEALLADAG-YAVTALDDPEMGLAYL-----DVVITDMKMPKVTGQEVLERVKRSY---HVPVIIMT
AFGSIEGAVEAMRVGAFDYVTKPFSNDELLLTVGKAAQFA
>Q6AJV5
ILIAEDSNFFRNQLRSYMIEAG-YHIIESEDGVEALQKL--DEISLLVTDIEMPNMDGFVLTERIRAHHRFSELPVIALT
TLASEENRERGKAVGIDEYHVK-LDKERLMAAVHGIIKRI
>A0A840UF89
ILLAEDEHDMSAALAAILAHSG-YEVDAVYDGQAAVEKA-----DCFILDVMMPKLSGVDALKYLRDSG---DIPAIMLT
AKAEIDDRITGLDAGADDYLTKPFAMGELLARIRSMTRR-
>A0A1U7JGG0
CLIVDDEPYSREELADMLSQTD-IIVGECGNAIEALAAI-----ELVFLDIQMPQISGIELIGMLET------PRIVFAT
AYD--EYAIKAFEHHAFDYLLKPIEEARLAKTLHKLRRD-
>I4ENA2
IVIADDESIIRMDLREMLMHLG-YDIGEAADGRTAIDLA-----DLVVMDIKMPDLDGIEAAARLTRER---VAPVVLLT
AYSEQSLIGRAKGAGVSGYLVKPFRESELMPVIELALARF
>A0A6I2GY92
VLLVDDEHAIVDALQGILEDEG-YRVLTAAHGREALARL-----DVALLDVMMPVMGGRELLAHLRASPEWSRLPVLMMS
AVPREVLRQEGGALACDAFLEKPFDLGTLLATLDRL----
>A0A4R6US47
VLVVEDDMALCEAVVDTLETAG-FDVRSAHSMEDAAVLL-----KLVLSDWHLQERTGHDLLHFVRREL--GDLPVVLMT
AFGNVGNAVKAMQDGATDYLQKPFDPDNLVELLN------
>A0A6G7VFT6
ILLVEDDPMIGEAVSVALKDAA-YAVDWVTDGVTADAAL-----QAVLLDLGLPKRDGLEVLRRLRQRG---MVPVVVIT
ARDGVDDRIKGLDFGADDYVVKPFDVNELLARLRAVIRRQ
>A0A068SKY9
VLVVDDSPTMRGLITAILNSDE-VVVGQAGDALEARVAI-----DVVTLDIEMPNMNGLEFLEKIMRLR----MPVIMVS
AMTHQNATLAALEIGAFDCVGKP-PFMDLAEKVKAAA---
>A0A1H9MBU4
ILLAEDNEINQMVAVGILTKLG-YQVDVADNGLEVLRLV-----AAILMDCQMPEMDGLTATVELRRRGEAEVPPIIAMT
AGALAEDKQACLDAGMDDYVTKPVDPVVLRNTLEKWIQRT
>A0A6N7IQT4
VLIVEDDPMVVEVNRGFVNAVG-FQVGVARTGREAVEMV-----ALTLLDVYLPDISGLEALQEIRR----LPTDVLLVT
AAQDVETIQNAFRYGAVDYIIKPFKFNRLKTALEGFA---
>A0A840TWM4
ILVAEDNAINQKLILRVLSKLG-YLPLLANHGKEVLAML-----QVILMDVQMPEMDGLEATRRIRSGTGY-QPVIVAMT
ANAMAEDQQACLDAGMDHYISKPVNLQQLVVLLKGI----
>B8FCK6
ILVIDDSRLIAHVAKNMLTARG-HEVTVATNGEEGLEAV-----DLILLDLIMPGMDGYAVCEKIKGSPATADIPVIMLT
SKAETADKVRGLEAGASDYVTKPFEEGELVARVNTHLRIK
>A0A0R1XDT9
IAIVEDNPTMQQTLTDMLASLD-LTWTVFASGEQFLFAW---HFDLILLDIKLPGMDGMAVAKKIRAQD--AKMPLAFLS
NYD--DYVFDGYDVNALDYILKPITPEKLTKLLDRAAA--
>A0A1T1HE22
IVICDDSSFARKQMARALPSWD-IEISFANHGGEAIELI-----DILFLDLNMPVMDGYAVLEAIRTED-L-PTMVLVVS
GDIQPEAYKRVKDLGALDFIKKPATTEKITEIL-------
>A0A517SBP7
IVIVDDEPSICWALGELLEEEG-YTATAVGSAEEALELS-----RLILLDVRLPGIDGISAMPLLRERF--GPVPIVVMT
AFGDLSTAVRAVESGATDYLCKPLNADDVTSLLGRLL---
>A0A1U7ISJ7
ILLVDDEPLNITLLECLLGSEG-YETLSATSGIEALTMA-----DLIILDIMMPGMDGFEVCKNLREDPNLQTVPVIFLT
ALDDDHSKIRGLELMGDDFLTKPFKNSLLLKKISSLLRLQ
>A0A238LD98
ILVVEDNQINRQVVREMLSAMG-HHVTEAHDGKQGVDAA-----DVILMDINMPNMDGREATRAIRAGDGPAQVPIFALT
ANAIAEDRANFLADGMTDVLTKPLRKAALDAMLRRS----
>A0A0B2K1R2
ILTIDDDEINNMLLGAILEEE--YEVVSILSGEKAIEFL-----DLILLDLNMPGMNGFQVLEYLKQDKDLKEIPVIMLT
AEMDQETEVKGIQSGAFDFLHKPYIPTLILTHVHRTLELI
>A0A5C5G8S0
ILHVEDDDDIREIAKLSLELDE-FEVKQCASGPDALQCA-----DLLLMDVMMPGMSGEQLLTELRLLPGFETTPAIFMT
ARAQPNEVQSLRERGAIEVIVKPFDPMTLADQIRDCY---
>A0A6N7PCD7
AIAIDDEPVALSVIQAHAAKVF-MIKGTFTNAFEAMELL-----DLLFLDIKMPDISGLDFLSSLHE------PMTIFTT
AYS--EHAVQSFELDAIDYLLKPFSLARFLKACNKAHSLL
>A0A084JCF6
VLVADDEYIIRRGIISFLRQYD-FLAAEAEDGEMALELA-----DVYFVDINMPFLNGLQFIKSLREIN---RAVVVIIT
GYDRFEYAREALKLGVFEYLLKPLMEGPFDEMIQRVRERL
>A0A1H8HWW4
ILFVEDDQNVGAATKRRLEEQG-YEVRHCTDGLMAWEEF-----DICLLDVMIPGGHGFELARQIRKRN--DVIPILFIT
SKSMMEDKIAGFKTGADDYITKPINLQELVLRIEVFLKRT
>A0A5S3PQA8
VWIIDDDLVSQFATEYCIANSS-AIVKSFDKAPESLQTF---MPQVILLDLVMPEMDGWEFLAEIEKLVGEDKVSVYIIS
AFAKSKDRDAKTHPLVRGYFDKPLSKVSADKI--------
>Q316T8
ILLAEDEEVNRMAATYLLRKMG-HTVTAATSGLHVIELL-----DCILMDIQMPDMDGIETTKVIRGGQILENIPIIALT
AHAMKGDKEIFLAAGMDGYISKPIDAAELQRELYRILHT-
>G7QB22
LLILDDEPIVVKRLKPAFQKAG-YDVSVFTDSAAALAAF--A--DIVITDLKMEGMDGIGFLDRIKAVS---GVGVIVIT
GFATLETAKESFHKGAFDFVAKPFKLADILDVVARL----
>A0A7J9UZK9
VLVADDSRVMRRIVVRALRQAGGWEILEAADGAETLKIA--L--DLVLLDWNMPELSGLDVLRTLRAGG--AAMPIGFVT
SEGSTPMRQLAEESGASFLIAKPFTAETFREVL-------
>A0A178A632
ILIVDDDPVNRQVLSRILMAE--NDILTAASGKEAMDYI-----DLVISDVMMPDMSGYELTTVIRQQFTISELPILLLT
ARNQLEDIYTGFQSGANDYVSKPVDALELQTRVKALTDLR
>A9BXU4
ILVAEDEPEIADILCAYLARSD-LRTVHAADGQQALELH-----DLVLLDVQMPRLDGWQVLSEIRRRG---DTPVIMLT
ALNQDVDKLIGLRIGADDYVGKPFNAAEVVARVQAVLRRC
>Q21W69.1
ILIVDDVNENLHALMNILRDD--YAILAANTGEKALELA---QPDLILLDIKMPGMDGYSVLAHLKADPKTADIPVIFVT
ALADAADEARGLTLGVADYITKPVNPDLLHLRVRIQLELQ
>A0A7G6WQU1
VLVVDDNATNRLVLESQLRGWK-LQPEAVPDARAALARA-----HLAVLDLCMPDTDGLELARELKADAALADIELIMLT
ST-MQVNAAEIADAGVREWLMKPVRSSEFYNRLVRLM---
>A0A0N7M2F3
VILAEDNALVAQVTSKQLDRIF-GSIELAENGRKALEKV-----DLLITDLFMPEMSGDELVRALKDEG-F-NIPVVGLT
AAVVGDDIKRFEDVGATAVLPKPLDVKRLAGLLEQ-----
>A0A6L5DXG8
ILIAEDEESNFLYISEILEESN-LEIFRAINGQEAIEIY---KISLILMDIKMPVLDGYNATHKIREFD--SDIPIIAQT
AFAMSDERLKALEAGCTDYIAKPFRKNEVLSMIRKY----
>A0A0S2EVH3
ILMIEDDPSTAHYVSGGLREEG-HELDHAPDGPTGLELA-----DVLVVDRMLPRLDGLSLVRALRSAG---DVPILFLT
SVGGIDDRVEGLEAGADDYLLKPFAFSELMARLNALVRR-
>A0A1M6UH16
ILIVEDDSVISAGIKKYLESWE-YECKAASDFHDIIGEF-----DLVLMDIGLPSFDGYYWCREIRK----SQVPVIFLS
SMSDNMNIVMAINMGGDDFIGKPFDVQVLTAKVEAML---
>D4K4B5
IYIVEDDSAIRELEQYALQSNG-YEAVGFESSEPFWQAV-----ELVILDVMLPGEDGFSILKKLRAAPSLRRLPIIMIT
AKSSELDTVRGLDCGADDYITKPFGIMEFLSRVRAALRRA
>A0A0K1Q2N3
ILVADDEEGLRTFLAESLERDG-HEIEQAEDGAAALAAA-----DVILTDLKMPKLDGMSLVRTLRTEQ--PNVELIVLT
AFGDVGTAVEAMKLGVFDYLQKPVSPSAVRELVRSALARR
>K9U8P1
VLLVEDSLTDAELLTRYLRQIG-LTVIGVQSGEEAEAQL-----DLVILDVILPGQSGFELCHSLKTNDATKKIPIVICS
SKGTEVDRLWGSMLGANAYIAKPVDQQQLLQVIQQF----
>Q1K1R0
ILILEDSATDAELMLHTLRKEG-VSAHVTMTRQGYVAAL--DEIDLILSDYNLPQYDALQALEHLNALG--YDIPFILVS
GTIGDQRAVEIIRRGATDYLLKSR-MPKLGQVVKRALQE-
>A0A1G9UZP9
ILLVEDELSLASFIRKGIESEG-YEIEVAYDGLMGKHLA-----DVIILDINLPHINGFELCRHIKQQ--TPRQPVLMLT
ALDSLNDKESGFEAGADDYLVKPFAFRELILRIRALA---
>A0A3B7AC05
ILIVEDETKTGDYLKQGLGEAG-FSADLVRNGFDGMHEG-----DLLILDVNLPGLDGWQVLKALRAAG--REMPVLFLT
ARDQVEDRVKGLELGADDYLVKPFAFSELLARVRTLLRRG
>A0A840THI6
LLLIEDEPNVVSIIQRGLSVSG-YEISVAMDGKLGLEMA-----DVVILDLMLPKMNGMEVCRNFRKQN-T-HTPILMLT
ALSTTENIVTGLDSGADDYLTKPFKLAELEARIRTITRRS
>A0A2A4CPW2
VAILDDEPEIRRMLADALEEAG-FRTTCYGRATEFEAGL-----DVCLVDLGLPDRDGLAVVHRLAL----SGAAIIIIS
GRAQVQDRVTGLELGADDYIIKPFDPAEVVARIRARLRK-
>A0A0S4LDL8
ILVVDDDTDIQQLLHDRLKAGG-YQTFSAFDGRHALTLL-----DGMILDIGIGQIDGLEVLRRVRLTD--QRLPIIMIT
ASGSLELAVKAIGLGAQAYLLKPFDAGQLQQTMERW----
>T0I8L8
VLLVEDEDLIRLVGADALEEAG-YEVIDAANAEAALEIL--SEFNVLFTDIKMPSMDGIALARFVHER---PDIKILITS
GDTWPP---KDLIPEDGRFLPKPYRIERLQGEVDDLL---
>A0A839IVQ6
LLLVEDDKHLANGLATLIRHNG-YHCTVFNSAEEAMNHC-----DLCVLDRNLPGQSGNELCLYLKQQW--PELPVLILS
ACNAERDRVDALLLGADDYVGKPFSIPELLARIQTM----
>A0A069PDE3
LLIADDDPDQLAALATFFGHHR-FDIRTASNAAEAFIIY-----HVAIFDIEMPGGGGRGLSRAIREYAA-PQPFLIALS
GLSSLSEPSRSLDAGFDRHFTKPAQLPVLLAEI-------
>R8APV7
ILIVEDNALLRHHLKVQLEEQG-HQVDAAKDAVEADYFQ-----DIAVVDLGLPDEDGLSLIRRWRA-CG-KKLPILILT
ARDSWQEKVQGLEAGADDYVTKPFQLEEVVARLQALVRRS
>A0A4Q7YRR0
ILVVDDDPDIRSLIRTFLEHEG-HTVHVSGDADRAAKLF---GIDLVITDYSMPQRSGFDLARELKSIR---SLRVLIMS
GVIVSSGQLDQMKTHGWKFLPKPFSLPKLLAEVHSMLEFI
>A0A1H9UKG7
ILVVDDDKEIVELLSIYIKNEG-YEVEKAYNGKEALVKL---DIDMMILDVMMPELDGISVVKEVREAS---SLPILMLS
AKTADMDKIKGLVTGADDYVAKPFNPLEVMARVKSLLRRS
>A0A564VHQ6
VIIADDEPKVNLLLQKIVDKLG-YIAGTANDGERALQLI-----DVLMTDIRMPGVDGMELIRRAKEIR---DLVFIVVS
GYRQFEYAQTALKYGVTDYLLKPVNAEELTQLLIRIREEE
>A0A193LF86
VLIVEDDANLRGALSDTLASGR-YPVLSAGSGAEALSIL-----GLVVSDIQMEPMSGHQLLSEIRRQH---AMPAVLMT
AYGTIENAVDVMRDGASDYLVKPFAADELIAVVDRYM---
>A0A5C0B4K5
ILLVEDNADLGDAVESKLRLAG-HSVEWVRDGDAAISWS-----DAIVLDIMLPGKDGFAVLRSLRASG--QDTPVLVVT
ARAEIEDKVDMLDLGADDYLVKPFDLRELEARLRALM---
>A0A1M4Z6G9
VLIVDDEPGMRRYLSKALGSRF-AMIETAGTLDAAEALR---HFDLLLVDVRLPGRSGIDWHEALEAGD--RRSDIIFMT
AYADLDVAIRALRAGASDFIMKPFRLEQLLNAVDRCLERR
>A0A073CJ10
ILIVDDDLMLAERIRIEAIAWG-LRIEMATDLSVARKMI-----NIILLDLTFSTEDGITLLKELRPMI---QIPVITLT
GRQSLSDRVTVASLGVKRFLQKPLPAYEILKAITEVLSQS
>A0A6N4SPV8
ILWADDEIDLLKPHIIFLNNKG-YEVTTVTNGIDALELS-KTTFDIIFLDENMPGLSGLETLVKIKEVK--PFVPVVMIT
KNEEEHIMEEAIGSKIADYLIKPINPNQILMSI-------
>A0A081B6L6
ILIVDDDDALRESLVEQLDLHE-FTCITGSTAAEGLEQV-----DLVLLDVGLPDMDGREACRLMRKAG-L-KAPIIMLT
AADSDSDTILGLEAGANDYVTKPFRFGVLLARVRAHLRQH
>A0A2N4XS20
VLVAEDNPTNQKLVLKLLDGLG-CSSQLARDGHEAVELW-----DVIFMDMHMPGMGGIDATLQIRATEALPPVPIYALT
AAAMADEQANGLAAGMNDYLTKPISRRALAEALQAAQERR
>A0A0N0E8R0
IAIIEDDKDIAANIQVALNDYG-FDCKIFASASEFYDGI-----DLCLVDLGLPDQNGLDVIKKLND----ADVASIIIS
GRRALTDKIVGLEMGADDYISKPFETAELVARVRTVMRRI
>Q1CVM4
VLLVDDNAANLLALEAVLEPLG-QRLVRASSGPEALRWL-----AVILLDVQMPGVDGFETARLIRQRQRTRYTPIIFLT
AHSRDEALVHGYAVGAADYVVKPFHPDVLRWKVEAFVGLY
>A0A2Y9C4J7
IAICDDEKFYRDKMKMYLESYN-LTIHLFLSGEDFLSRK--VKYDIVFMDINMNEMDGIQTAMQIRAFQ---ETFIVLVT
AFI--NYVLDGYKVNAVRYIMKDSLEEALPECMDAILQKM
>A0A1C0VK56
ILLVDDNLVNLRVLSQLLVREG-HKVRPVNSGEQALKAI-----DLILLDIRMPNLDGYEVCQRLKADRRSQSIPIIFIS
AANAVHDKVKGFEVGGVDYIAKPFQELEVLARVNTHLQIY
>A0A6L6YGH2
IRIVDDEKEVRDSRSFLLRLNG-WNTVCYEDGLEFLEHD-----GCVILDLRMPKLTGLEVMLELKRKG---ALPIVFVT
GHADVDSAVLAFKEGAFDFLKKPIKPEILLETVKKLSD--
>A0A0K2SPN3
VLVVDDEPNVCELVSLYLRKEG-FQVECRHDGRSGLEEA-----QMLVLDLMLPEIDGWEVCRRVRARS---SLPILMLT
ARDDDVEKILGLEMGADDYVTKPFNPREVAARVKAILRR-
>A0A5A9W838
TLIVDDEPLARSRLKRLLQAHH-FLIGEATNGEEALTLT-----DLILLDIEMPGENGLEVAAKINQLP---PPAIIFVT
AHA--EHALDAYRVKPEDYLLKPVDAARLAQALKQL----
>A0A0N0D511
IFVVDDEADTAELIASSVSALD-HTVISFDSPQLAIDSY-S---DLVITDLNMPNIDGFEMIQKLKNRN---NTDFIIIT
GDRNIQSVVHARWLGVSYLYFKPVNIDEVIKAVETMYNR-
>A0A1N7KPY8
ILLVEDEERLGQLISEQLRLEG-HRVTVASDGEEGYRMW-----DLVILDWMLPRMDGVEVCRKIRETS---IVPVMMLT
AKGDEMEKVWGLEVGADDYMTKPFSTWELKARVRALLRRA
>A0A3N5Y050
VWIVDDDSSIRWVLQKALQAAN-IECVTFENPQDVLLQL-----EVIISDIRMPQQDGMSLMKDIHQQY---HIPIIIMT
AHSDLDSAVKAYQKGAFEYLPKPFDIDEAVSLTQRALAHA
>A0A1H7J9K1
VLLVEDQRDLAVSLLEALADEG-YQADYAADGRQALTLV---RFELLVVDIGLPRLNGLALCEQLRSEG-L-HVPVLFLT
ARDSQDDVLQGFAVGADDYLVKPFAIKILLVRIAALLRRS
>A0A0B2BMT4
ILVVDDDRAVRDSLRRSLEFNG-YSVDVAADGAEALARV-----DAVVMDVMMPRLDGLEATRALRAAG--NQVPILVLT
ARDAVGDRVDGLDAGADDYVTKPFALEELLARLRALLRRA
>A0A4R3N362
LLVVDDEPINLDIIADCLGDQ--HRLVFARDGQEAWETI--DYFDGVILDRIMPRLDGIEVLRRLKADPRFRDVPVIMQS
GADSSEQVAEGLAAGAWYYLAKPYSSKALKSIVVAALDDR
>A0A023DE04
VCIADDNRELVSLLEEYISSQD-MEIGTAYNGQDCLYML-----DILLLDIIMPHLDGLAVLEKIRTKLK-QQPNVIMLT
AFGQEDVTKKAVELGASYFILKPFDMENLVHHIRQI----
>W7UKS9
ILIVEDDPEMGRLVTDFMEKEG-FSVRLCRAAEDALELF-----GMVLLDVMLPKMNGFETCAEIRKK---QDIPILMMS
AMTDEESKLLGYETGADDYIDKPFSVRVLTAKVRALM---
>A0A6S7D2K8
ILIIEDELKMASYLKKGLTEAS-FTVEIAANGKDGLFLA-----DLIVLDVMLPELDGLEVLKRLRME---KQIPVLLLT
ARDTVEDKVAGLESGADDYLSKPFAYAEFLARIRSLIRR-
>A0A410PVS3
ILIVEDDAQIRNFITYALKGEG-FSYQAADHGTYALDLL-----DLLLLDLGLPDMDGTQIIERVRNWS---DMPIIVVS
ARDQDREKVSALDLGADDYLTKPFSSAELMARIRVSLRHA
>A0A261Q8E6
LLVVEDNADHWYVIESVLKQQL-VEVIWMSDAAKTMTYL---LPKVILLDLYLPSQEGLNLLQAIKSKNSFHHIPTIVLS
HSSDATDISRCYETGSSSYIIKPTLIQQWVDYFK------
>A0A398BF23
ILIVDDQFGIRILLNEVMVREG-YETYQAANGVQALEIV-----DLVLLDMKIPGMDGIEILKRVKKIK--PEIRVIIMT
AYGELDMIQEAKELGAITHFAKPFDIDDIRKAVRD-----
>A0A1U7JF78
VLIVDDDADIRELVIFELQQMG-WQAFEASNAEEMFSAL-----DIILLDIKMPGLSGLEITQRLRATS---NIPIIMMT
GLGSNVDRIIGLELGADDYVVKPVCTRELAARIKAVLR--
>A0A4Q1ZUS4
LMIIEDDESIRRELSTYLEKHG-FEVIALDEFNDVAKRS-----DLILLDINLPVSDGHYICKEIRKS---SDVPIIIVT
SQDTEMDELMSITFGADDFITKPYNLRILLARINSLLRRT
>A0A2I5T9I4
VLVADDDAIILSTLKLMLKVHQ-FEVITATQPEEVLTQV-----DIALVDLNYSGQEGLSLIESIRQID---DLPVVVMS
GWGSIDIAVDAMKNGAADFIQKPWENERLVHVLNTQLQLV
>A0A401FYS9
ILLVEDETAVLRMTAIILERLG-YTVLSTPSPTEAIRIC--GKIHMIITDVVMPEMSGRDLAKKLLRL---PKLKCLFMS
GYTANVIAHHGVLDEGIQFINKPFSKRDLSVRIREVLD--
>D0I5D1
VLIAEDHLVNQDLMVLVLNSLG-CESTLADNGLQALEQH-----DLILMDCQMPEMDGFEATRNIRDFD--QNVPIIAVT
ANALSGDAERCLEAGMNAHLAKPFTKDQLVNLMMLYVS--
>C0QDC5
ILLVDDDVAVKSATQEFLELSG-IDVTPASSAEEALELL-----DIVLTDIMMQGMDGLELTRFVRKNY---GVAVLVMT
GYSANYSYEEAVNAGASDFIFKPFRFEELDLRIKRVLREV
>A0A0D6JK70
ILVADDHPLYREALASILDGLG-IRIFQAETFDEVIDCV---DLDLILLDLYMGSGDWHSVVEKLHVCR---TTPVIVIS
GSDSRVDAERAMKAGCYGYIPKSMKKDEMLSAIRLIL---
>A0A4R8VCJ6
VMVVEDDLDVAEYTRTILENKG-CTVLTFTDPTEVLASV-----EVVITDIEMPGMSGLDLIVQLREAR--PGIPVIVMT
AHASIDYAVTALRNQANEFLTKPISSSELVSHVRRLAEDS
>D6EB15
ILVVEDDDDINNVVAAALARAG-YACAQAFSGSEARLLL--Y--DLVITDLMLPGFSGEELVREIRARS---DVPVIVVS
ARADTGDKVELLKLGADDYLAKPFDLDEPLARVSVQLRHA
>A0A7K3WKW5
VLVVEDESIVSKDIQHSLKKLG-YNVGSSSTGEKAIELA-----DIVLMDIMLKGETGIEAAEEIKA----INIPVIYLT
AYADEGTLAKAKVTEPYGYIIKPFKEIDIHTSIEMALYKH
>A0A4Q8UGZ8
ILVVDDNDINRVVLMSMLEKYN-YQADEAENGEVAIARA-----DIIFMDCAMPVLDGVGATKVILKEG-LKWGCVVAVT
ANTSPEDRAACSDAGMRSFLAKPIAQKEVTGVLRWVLQN-
>W4V855
VLVVDDSAFMRKVISDILNSDE-IVIDTAKNGLEAIEKA-----DVITLDLKMPIMDGLECLRKLNETM----IPVIMLS
SITKEEATIQALAEGAMDFVAKPRIKNEIIEKV-------
>A0A0N0RF77.1
VLVVEDDASMRELLVRLLGRMD-IRADEAQNGREALEYV-----VLILLDLMMPEMDGFEFLKHLRADPGLAGIPVIVVT
ARDLSPAEREQLRRSTQEIIQKGFDRSQFLNIVHHAL---
>A0A1B4XHA6
VLVVDDEAAIREMLSEYLDSHG-FEVMAADSGETMRELL-----DVVLLDVNLPGEDGLTLARYVRERF---DLPIIMVT
AADEVVDRVVGLEVGADDYLTKPFDPRELRARIKTVLRRY
>F8E790
ILVVDDSISVRKYLKKLLSDE--YYVDEAVDGVDALRKL-----DLVITDLEMPSMNGYELIEHIRTIKGDNLTHIFVLT
SRATEKHRMKAMELGANEFIIKPIREQSIMNKVKGVM---
>A0A858BXC8
ILIVEDDVQIRNFIAYTLKGEG-IQPVLAGSGKEAFSLL-----DLLLLDLGLPDMDGSQIIQQVRKNS---DIPILVLS
ARDQDREKVSTLDLGADDYLTKPFSSAELLARIRVALRHM
>D6TQX9
VMIVDDHTIIREGVRLMLEEAE-FVVGDAADGETALRLM-----DVVLMDLRMPSMDGITAIEQIRRCS---QVAILILT
TYNEDDLMIRGLQAGACGYLLKDIRLDTLLNAIRAAA---
>A0A4R3Z9T5
VLVVDDEKEIADLVELYLKNEG-YQVFKFYNGTDALHCA-----DLAILDIMLPDIDGLVICQKMREAY---TFPIIMLT
AKETEIDKITGLTIGADDYVTKPFRPLELMARVKAQLRRY
>A0A0M2VCW2
IMHVEDDESIRAVAEIALTDVG-FELLSCGSGQSAINQV-----QLILLDVMMPQMDGLQTLAALRQLPGVKTIPVVFMT
ARIQQAEKQHYLDAGAIAVIDKPFDPMQLGDTLHRLYQQQ
>K9TLU9
ILVVDDSPDNVLLVKTILEEEG-YDISQADSGYVALAQI-----DLVLLDIMMPGMDGYEVTRRIRGNKKLPFIPILLIT
AHDQPS-VVEGLDLGADDFIRKPVELDELLARVRSLLRLK
>A0A7W9ZI20
VLVVEDDHGVLQATKAILNRWE-FRCFGITSGDGAVEAV---TPDAAIIDYLLPGRDGVDTARALLAL-I-PDLPILIVT
GEAIVENIRKIADSGL-SVITKPVDPKQFHLALKALL---
>A0A6N7PK84
ILVVDDEANLRRVLSAQLGRDG-YEVHTAEDGEEALAFL-----DLVITDLRMPKVDGMDLLRAAMRDD---TRPVVMLT
AHGTVDNAVEALKTGAFDYITKPFDQHEVRLVVRKALRTR
>A0A1G8DEP7
LLLVEDHAELAVWVAKSLRQSG-FVVDVIDRGDHAATAL-----DLAILDLSLPGMDGLEILQRIRHQERTAQLPVLILT
ARGTAEDRVRGLNLGADDYLPKPFELSELEARVRALLRRS
>A0A4Q2RDK7
LLLVEDNRDLARWLAEILRASR-YTVDVAHDGVEAEDCL-----ALMILDLALPRLDGLDVLRRLRGRR--STMPVIVLT
ADGSLKARISGLDEGADDYLAKPFEVSELEARIRAQLRRS
>A0A411E9I9
ILWVDDEIDMLKPHILFLEEKN-YKVITCKSGQEALEEL-KNQFDIVFLDENMPGLSGLDTLNEVKNIE--PTLPVVMIT
RSEEEFIMEEAIGSKIADYLIKPVNPNQILLSLKKTLDHS
>A0A5M6CVN9
ILLVEDDSSLGFVIKDNLEEHG-YEVIFSSDGENGWQQF-----DICLLDVMLPKKDGMALAGQIRKKN--DKIPILFLT
AKSMDEDRIAGFKAGGDDYITKPFNMQELLLRIEVFLKHT
>A0A7R6W912
ILIADDSRSQCLLLTKILEQAG-YQVFTAKDGLEAVRLF-----DLIILDILMPNMDGLEAAELIKKELDEQYVPIIFIT
ELNSNESLQRCIDVGADDFVHKPFRSVALMAKIHSLLYVK
>A0A1H0LK92
ILVVDDDRRIRTLLSRFLSERA-FRVSTAADAAEARRIL-----DLLVVDVMMPGESGLDFVRAVSPT---RTIPILMLT
ARAETDDRISGLEAGADDYLAKPFDPRELLLRVNNILKR-
>A0A2P8CXT4
ILLVDDREENLIALEDMLEKEG-RTFLKAASGNEALKAV-----GLIMLDVQMPGMDGFEVARILKSNPKTKHISIIFVT
AINKEEQVLKGFEEGAVDYLQKPLDVHITRAKVNVFEHLY
>D2PX85
ALVADDEEPALAELVYLLSRDR-IEIRTAANGPDALKIL-----DVVFCDIKMPGLDGIDLARVLSKFA--SRPQIVFVT
AYD--EHAVAAFDLDATDYVMKPVRAERLAEAVRRVV---
>F5YAS7
ILIIEDDPAIAEIERDFLEMNG-FTVTIAANGNKGMDLA-----ALVLLDLMLPGKDGYEICRNIRTK---IDIPILIVS
AKGEDLDKVRGLGLGADDYITKPFSPTELAARVKSHIAQY
>A0A517ZWZ6
VLVVDDNDINRDILSRHLEIQG-HTVATARDGNEALELL-----DLMLLDIVMPGINGFEVLARTKSDPRLRETPIIMIS
ALEEMEIVARCIELGAEDYLPKPFNPVVLKARVGACLEKR
>K9T3T2
ILVVEDDVRLAEMLTEALTDFQ-YVVDLAQDGETAWDWV-----DLILLDLTLPKLDGVSFCQRLRQQR--VALPILMLT
ARDTIADKITGLDAGADDYMVKPFDLQELMARIRALLRR-
>A0A1Y2K5U9
LLVAEDSEDNITLLKAYLKNTP-HQISFARTGAQAVDAF-----DLVLMDVQMPEMDGYAATQAIRQLEQLAATPIFALS
AHVLTEAREQSLKAGCDGHLSKPIKKKFLLDFLG------
>A0A142XQZ9
VLVVDDLPDVAESVADLLTVCG-HKVRTASCGTDALHAA-----DVVLLDIGLPGMSGWDVARRLRAQSTGKQPVVVAVT
GYGTDRDRVCSADAGIDLHLTKPADPAQLTALLARVRG--
>A0A6B3SLU2
ILLVEDTDDVAQAIVTKLSGIG-HTVDRAADGTMAAGMM-----DLIILDVMLPGLDGFTLLSRLRDAG--RDTKVLMLT
ACGEVDERVRALDAGADDYLMKPFDYRELEARVRVL----
>A0A2P2EC40
ILLVEDQVLNQQVFGFMMEPFG-AEFFTALHGVEGIEAF-----DVIFMDMQMPVKDGLATTREIRALETAIRTPIIMLT
ANAGENHRREALAAGADMHLVKPVSQAAIGDALRAALA--
>A0A3S9B652.1
ILVVDDVPANVKLLEARLLADY-FEVLTAVDGPSALNVC-----DLILLDIMMPGMDGFEVCERLKANPRTAHIPVVMVT
ALDQSEDRVRGLRAGADEFLTKPVNDIQLMTRVRSLLRLK
>A0A0E3ZTM3
VLVIEDNPELREFMVAELATT--YRVRSAANGYDGWVLA-----SIIITDLMMPRLDGYALIERLKADPVTDHIPLVLLS
ASAGDSHRLKGLALGADDYLTKPFHLDELRLRLRNLLSRQ
>A0A6C2CM69.1
ILIVDDVHENLHVLMNILR-DD-YVISAATSGEKALELA---SPDIILLDIKMPGMDGYSVLAHLKSSPQTADIPVIFVT
ALAEAADEARGLKLGVADYITKPVNPDLLQLRLRTQLELR
>A0A402B4V3
ILVVEDELDICNLICHELEGQG-HQVYQAFDGRTALHIV--L--HLIILDWMLPELDGLTVCRNVREK--Y-LVPIIMLT
ARTDEVDRILGLEVGADDYISKPFSVRELTARVRAMLRRI
>A0A1Y2K7V4.1
ALVVDDNAAARETLQGMLSDFG-LRVAVAESGSEAARLA-EDPFHVALLDWRMPHEDGVETARAIANNPAMSAPKMIMVT
AFGREEAAQAVQDAPIERVLSKPLTPSVLFEGVAAAL---
>A0A1M6JGK7
ILWVDDEIDVLRPHILFLREKD-YEVETANNGNDAVEKV-QQFFDIIFLDENMPGMSGLETLNQIKTLS--PNVPVVMIT
KSEEENIMDEAIGSKIDDYLIKPVNPKQILLTL-------
>A0A2K9PW59
AIIVEDDASIQQLLKNLLKQYD-IETYVFNNAQTALKTI-----DFVLTDIQLPKMNGLHFMETLKNHKSYNKQPIIAMT
GRANI-SREDYMDSGFSEVLIKPFNSKKIQNVLQEF----
>A0A850GEW4
ILVVDDDQLVRDIAARSLRREG-AEVLTCAGGHEGLAAL--L--RLIITDLMMPGLSGRAFAEKVVAAG-W-RGPILFMS
GYTDDEIHRQGISAQSRGLLRKPFTPSSLLEATRRAIA--
>K0J4W9
VAIVEDEVNYQKQLIEYLQRFA-IQIETFTDGDQFVENY-----DLILMDVQMPLMDGMSAAEEIRKID--SEVVIIFIT
NMP--QFAIKGYAVDALDYILKPISYFQFSERLNRAINRM
>B5EFI2
VLIVDDSSFMRMAIRGILAKAG-IVVGIAADGLEGVDKA-----DLITMDVEMPRMDGIAALKQIMAKQ----TRVLMVS
TLTSERATFEALEAGAIDYVPKNVFQAALLAKVQE-----
>A0A1H8F710
ILIVDDVATNRIVYKVKLGAAC-YAPMMAADGKTCLAMA-----DLILLDLVLPDMSGTEVLRHLRADPATASIPVVVFS
AEADAAARLAALAAGADDFLTKSVDDQTLMARLRNLLRGR
>A0A239PEQ1
VLVIEDDNRIRLSLVLALEDEG-YTVVGVGTAEEGLLLQ-----DVAIVDLMLPGIDGFECIRQLRERD--DDVPIVVVS
ARDDKADIVAALEAGADDYVVKPVAIEELTARLRAL----
>A6GP92
LLLIEDDLRLADYLKKGLTEEG-FVVDLARNGIDGLHLA-----EVIILDGMLPDIDGLAVLSALRQS---KSIPVLMLT
ARAMVEDRVSGLKAGADDYLVKPFAFAELVARLHALGRRT
>Q30YS9
VLVVDDEKALAGVMADMLQSMG-YTPRIADSPAQALHMV--QEFALVLTDQTMPDMTGTELAARLHAV---PDLPVILCT
GFSEGLTREAARKAGISELLLKPVLRGDLAKALA------
>A0A841TBZ8
IAIVDDDFQVLRGLRRAIPEEE-AFVGDAINGEEGIRLI-----DIIITDIYMPHMSGIEMIEQLRRNH---PGRFIILS
GYNDFEFARTAIRLGVEDYLTKPGTVEQIRDVLTNTIAKL
>L7VNS3
ILIIEDDTRLARFLELELRHEG-YEVEIAYDGRSGLEKA-----DLVILDLMLPLLSGIEVLRRIRKV---SDMPVIMLT
AKDDVSDKVVGLDSGADDYVTKPFAIEELLARIRVALKRR
>G5I9Z4
IVCCDDSAEDTLQLTEYLSELH-IQIYTYSNGIDLIKDY--Y--DLLILDMRMEEMNGIEVAKEIRKVD---SLPILIVT
ATV--DYAVDGYLVNACRYLVKPVVKEDFLNAVRNTLDHL
>A0A0Q7SBU1.1
VLLVDDHADVLEAHARLLSERG-AEVSTAGSAEAAIVQL-----DVLLSDLGMPGMGGYDLIRHVRNELGLPDLGAAAVT
AYVRPADREAALAAGFQRFLHKAASPRLLARTVAELA---
>A0A6L7GEC5
ILLAEDEEAMRSYLARALENAG-YDVVAVDRGTAAIPYL--EHFDLLLSDIVMPEMDGIELAQRCNEL---PHTKVMFIT
GFAAVTL-KASREQPQAKVLSKPFHLRDLVMEVERIFADQ
>A0A1R3WIS6
VLLVEDEAPVRAFAARALRLRG-YTVLEAESGEEALRML--LEIDAFVTDVVMPGLDGPSWVRKALVT---PDVRVVFMS
GYAEGAFEECGPTLPNSVFLPKPFSLNQLTETVH------
>U4KR62
ILVVDDDKNTRRLISVSLNKN--NDILLATNGIEAVKLF-----DLLIIDVMMPQMDGYELTKLLRETN--NNNPILMLT
SKHAIMDKQKGYSLGIDDYLTKPFDPIELQLRVDALLRRA
>A0A564WDE2
VLIVEDDPSLRRQLCDRLTAEG-YAIDTAADGEEAAFQG-----DAIILDLGLPRQDGLSVLRGWRESG-L-NTPVMILT
ARDHWHDKVLGIDAGADDYLAKPFHVEELLARLRALIRRA
>A0A0B1Q2B4
ILLIEDDNEAASYLVKALREAG-HVADRAADGDTGFNLA-----DVWIVDRMLPGRDGLSLISGLRAKG---QTPALILS
ALGQVDDRVTGLRAGGDDYLTKPFSFSELLARVEVLGRR-
>A0A1H3ZES0
VLYVEDDPTNIIFMQDLFLELE-LRLVVASTGEEGVSMA-----DLILMDLDLPDIDGFQALRRIKKNPELTSVPVLAVS
ADAMEKTIKRVHTQGFNSYIPKPIDVDLLYTTMTDL----
>A0A126ZEC6
LMVVEDEPVVRTLVVDLLQGLG-YRTVEAADGAQALRIL--QRVDLLVTDVGLPLMNGRQVYDAARLT---PDLKVLFMT
GYAENAMLAHGFLKPGMEMITKPFAMEKLASKVLKML---
>G3J0V6
LLIVDDSKVSRMLIRTHILQRD-WVIFEAVCGEDAIELA-----DYCTMDINMPGISGTDAAERILSKY--PLMKMVIFS
ANIQETHKNRARSFGSI-LVAKPVTEKSIALTLD------
>A0A7H1NT55
ILIVDDEPDIRLLIEGILRDEG-YETRMAGDAESAIKAF-----SLVILDVWLQGMDGLDILKLYHGEE---DVPVVMIS
GHGNIEMAVKALQYGAYDFIEKPFQSDRLLLVVKRALEVA
>A0A1L4D0Y3
VLVVDDQDTFLQAVVDEVNFLG-FDSITARNGMEALEQA-----DLIISDIRMPNKDGEWFLNELRKTQK-SFPPFVFMT
GFADLS-IQEAYAMGADGFLGKPLNPEKLEILLQKL----
>A0A1T4MTP3
VLFVDDDPDLREGIGESFELAG-IAVQVFSSADLVLERV--N--GIIVTDIRMPGMDGASLMRSALEID---ALPVIVIT
GHGDVPMAVETMRDGAYDFIEKPFAMDRLLIACRRALEKR
>A0A0Q4H340
LLIVEDDAAFARTLGRSFERRG-YTVLLAASQEEMAALL-----GYAVVDLKLSGASGLACVQELHACN---AMLIVVLT
GFASIATAVEAIKLGACHYLAKPSNTDDIEAAF-------
>B3PCN8
ILVVDDSASIRQVVGMALRGAG-YTVVEASDGRDALSKLDGQKINLVISDVNMPNMDGITFVKEMKQKPNYKFTPVIMLT
TEGADDKKREGQAAGAKAWIVKPFRPEQMLQAVS------
>A0A1D8RU57
ILAVDDNEANLKLINELLLEQV-NEVTTAVNGQEAVDIC-----AMIFMDIQMPIMDGISALKSIKAIT-FDNTPVIAVT
AHALKEEKDKLLKLGFDSYMTKPIDEAMLRHCIYEY----
>A0A2Z5FWX0
ALIIDDEQLAREELEYLLRDED-IVLAQGRNGIEAVELI-----DVVFLDVQMPGLDGFAVLKRLQK-E-LY-PQIIFAT
AFD--QYAVRAFDVNAIDYLLKPFDHARVLQALDRIRQRV
>Q6N7W9
LLLVEDHPDVASVAADYAGQCG-FTVVPANCAEAAVEVL---DIDLVFSDIVMPGMSGLELARLIREHH---ETPVVLAS
GYSDRSA--SALSEG-FALLQKPYTLDEMRAALTQALQSA
>A0A1D8TKP7
ILVVDDKQENRWVLVNLLAPLG-FELEEATNGKEGLDKA-----DLIITDLLMPQMDGFEMIRRLRESSQFSSVPLIACS
ASVFDDHQHHSIDAGADDFLPKPVESKKLLEKLRGHL---
>T0RFJ1
VLIAEDNPINMTVAKKLLEKMG-FTIEMANNGAEAYDKF-----DIIFMDCQMPVMSGYTATQKIREHEKGKKAIIIALT
ANAMVGEREKCVAFGMNDYVSKPINRNKLTALLNEF----
>A0A852WLN5
VLIVDDDLALAEMLGIVLRNEG-LEVFHVADGAGAVGAF-----DLVLLDVMLPGLDGMEVCRRIRAES---GVPIVMLT
ARTDTVDVVVGLESGADDYVVKPFKPQELIARIRARL---
>E8X2X8
VLIIDDEDDIREVAALSLEATN-WTILTASSGREGMAVA-----DAILMDVMMPGMDGPTTFKQLQLNPLTARIPVVLLT
AKVQGVDQRRFAGLGVAAVLFKPFDPLTLAAQISE-----
>D0LRM3
VLIVDDAEQNRQMLHRYLEPLG-FALDEACNGQEAVAKV-----DVVLMDLRMPVMDGLSATRAIRRLSNSHHTVIIAIS
ASAFEENRAACLAAGCDGFLAKPVRFEVLMAQLGALL---
>A0A3B0CDP2
CIIVDDEYLARQRILKLLEGHD-IVVAECKNGKDAISKI-----DFIFLDIQMPDLDGFSVLNKLDKI-----PYVIFTT
AYD--SFALKAFEINAVDYLLKPFDEERMDTSLKRMKAIK
>A0A327JM94
VYVVDDDDAMRDSLVFLLEPLG-LAVEAFASAAAFLAGY-----ACLVADVRMPGMSGLELHEELLRRG---VMPVVIIT
GHGDVPMAVRAMRTGALDFIEKPLNNQVLIERIHQALRLA
>A0A850QE86
ILVVDDEMGIRELLSEILGDEG-HVVQLAENAQQARLAR-----DLVLLDIWMPDTDGVTLLKEWRDGL---TMPVIMMS
GHATIDTAVEATRIGALNFLEKPIALQKLLKAVQQGL---
>A0A1M5MR05
ILHVDDDEDILEIAKLSLEVVN-FELYQFNSGAAALEAF-----QLLLLDVMMPAMTGPELWQRVKQDYA-RTVPTIFMT
AKAEEATSRDLITAGALEVITKPFDPMSLGGQVRDAWTQW
>A0A3S0QH57
VLVVDDSLTVRELERKLLTSQG-YDVTIAVDGMDGWNAV-----DLVVTDIDMPRMDGIELVTLIRKTPSLASTSVMIVS
YKEREEDRRRGLDAGADYYLAKGFDGGTLLRVVRDLI---
>A0A3P5XMD9
ILIVDDEKDIRELIGDILKDEG-YSVRLAGNSDECINEI-----ALMILDIWLKDMDGIDILRTVKRDN---DVPVIIIS
GHGNIEIAVAAIKQGAYDFIEKPFNIDQLTLVVARAMETS
>A0A1G5JVX6
VLVVEDNLEVGQFATQLLQDLG-YETAWAANATEALDLL-T-RFDVVFSDVVMPGMSGIELGREIRQRY--PALPVVLTS
GYSH-VLAEEGR--HGFELLHKPYAVEDVSRVLRRVTRRS
>A0A7X6I9I6
ILIVDDEPSILSTLSGVLMDEG-YTVVTAEHGAAAIRQV-----ALVLLDIWMPEPDGIETLKRLKVLF---ELVVVMMS
GHGSIETAVKAIKLGAYDYIEKPISLQKVILMVKHALTEF
>A0A1H8E0Q5
ILVAEDDKDILSLVKLYLESSG-YRVLAAQDGEQAWELV-----DLAVLDVMMPKMDGFALTQKIRET--Y-NMPILLLT
AKIEDTDKILGLNLGADDYMTKPFNPLEVVARVGANLRRF
>A0A1H4BTP3
AIIVEDEFLAQQELSWLIKEHQ-IVEGVFDDGLDVLKYL-----DVVFLDINIPSLDGVLLAKNMAH------PLIVFIT
AYK--NHAVEAFELEAFDYILKPYHETRIVSMLQKLETA-
>A0A142XD28
ILLVEDTQFFRQVVKNTLEDEG-YEVFTAVNGALGLREI-----DLVVSDINMPEMDGWDMARAVREQLGNHDLPMLALT
TLNSDRDRNRALESGFNAHEVK-LSRESFLATVARL----
>A0A643F768
ILLVEDDEWLAESTARALRTQG-WEVDCSARGEPVALSI-----DLLILDIGLAGIDGFETLRRVRAQG--SQLPVLFLT
ARDAIEDRVRGLESGGDDYLVKPFSLNELIARARALVRRS
>A0A1D8RYH7
ILLAEDNKINQKVFNAVIRPTK-ANIRIANDGIEAIAEI-----DLIFMDIQMPNMDGVEACKAIKKSN--PNIPIIALT
ANVMAHDIKKYRQAGFDDCLGKPIDVQEIYTLLQKFLTSA
>T2G9T2
ILVVDDDPGHLESLSLLLKGWG-YAVTPATRGEEAVSLV-----DAVLMDVRMPGMSGVEALTRIKQRN--PAVPVLIMT
AYSSVDAAVEALKAGAYDYLTKPLDFELVRLALDRALDHT
>A0A2T1LZU9
LLVIDDSINVRRLLALTLEKAG-YQVEQAKDGQDALEKLQRGGVQGIICDIEMPRLDGYGFLANYKTDSIGQNIPVVMLT
SRSGEKHRSIAMNLGASAYFSKPFQEKLLLQTLQSLI---
>A0A0U5L931
IMVIDDHAPNRLLLGQQLEYAG-HQAMLIESAIQALVIW--DAFDLIISDCNMPDMDGFTFARQLRALEQIPRMLIFGLT
ASAERSIIQRCLDAGMDDCLFKPLSVDTLMRHLSN-----
>A0A1H8IBN7
VMLVEDDARLAALVKEYLGEFE-YEVDVVARGDRALERF-----DLVILDLTLPGIDGMVVCRQLRQLS---PVPILILT
AREDMFDEVSGLEQGADDYVNKPIQPRVLLARLRALQRRG
>A0A418Y9T8
VLVVDDEAMNLQVIHNHLSLAG-YQTQLCQDGQQALTLL-----DLLILDVMLPSISGFEVAIAIRAQQGLVDLPILMLT
AKTRTKDVLRGFQVGANDYLMKPFLQDELLARVGSLIRAK
>A0A011PHQ0
VLIVDDNDLLRSLLRGMLRDSE-YVVGEARNGIGALELA-----DIICMDVVMPEMNGLEALQAIKSRH---ETVVVMLT
GSPSVEHVRSSIQNGASGFIVKPFNAGKVLDTVGRAWRS-
>A0A844YUE3
TLIVDDEPLAIERMQVLCAELG-LVAGTASDGAAALRLA-----DLLLLDMTMPGMDGLAVAREVAKMN---VPAVIFVT
AHE--NFAVEAFDLDAVDYVLKPVGAERLERAIARALARR
>A0A4Q9XIV8
VMLVDDSALVRNALEELFNRAD-IVVASAPDPFIAADKL-----DVILLDVEMPKMDGLTFLRKLMNQH----IPVIICS
TLVGDTTHIQALELGAVDIIQKPQHQQYFFDVV-------
>A0A432V6J7
ILVAEDNEVNQLVFTQILGETG-YTFEIAANGRKALEAF-----RMILMDVSMPEMNGLEATAQIREMEAKTRIPIIGVT
AHALKGDRERCLEAGMDDYLAKPISPKALLEKV-------
>A0A839AA33
ILIVDDNEANRDIIRARLSAHG-YDLMQAADGEEALAQA-----DLILLDVMMPKIDGIEVCRRLKADPDLPFMPIILVT
AKADTRDVVAGLEAGADEYLTKPIDHTALVARVKSVLRLK
>A0A518E4U8
ILVVDDERSMCEMVEADLRLRG-FTVRWFTSAAEAFAAL-----DVVLTDVKMPGASGLQLCEQIAANR---DIPVVVMT
GFGSLETAVAAIRAGAYDFVTKPIEMDLLAMLLERAVKHR
>A0A3M6QN84
ILIVDDEPAIADTLAFALQLEG-FATVHASLGGEALHLL---TPALVILDVGLPDLNGFEVCRSLRQHS---GIPVLFLT
ARSDEVDRIVGLEIGADDYVSKPFSPREVASRVRAILRRS
>A0A221W1K4
VVVAEDEALIRLDLVEMLREEG-YEAGEAADGEEAVELA-----DLVILDVKMPKVDGIEAASRIAGDR---VAPVVILT
AFSQRDLVERARDAGAMAYLVKPFAKRDLIPAVELAMSRF
>A0A2N4XQQ9
VLLVDDDTELCALQAEYLRAEG-FEVAVEHDGERGAVAA-----AIVVLDVMMPRVNGVEALRRIRQSS---SIPVIMLT
ARGDDIDRVLGLELGADDYVPKPCTPRELVARIRAILRRA
>A0A5R8Y6E6
ILIVDDDPVQRRLLEAIVEKSG-FKAVSAEHGEQALAIL-ASYFDLIILDLVMPNLDGMGVLQALQKTD---KAPIIVQT
AHAGIDTAVNAMRAGAFDFVIKPVAPERLQVAMRNALKVN
>A0A4V1J7L3
ILCIEDDRFIGEMYSRSLSRAG-YQVDWIISGAEGLQAA-----DLILLDVMLPERQGTEILQDLRGSGDVPHSRILVLT
NYDQDEESRLAMQSQADGYLIKDITPRKLLEIISQM----
>A0A1Q3HVB5
ILVVEDDANLRIGLRDNLQDEG-YDVTVASHTQEAEPLL-----DLLILDVMLPGEDGYSFCRRLRASGV--QSMVLMLT
ARSLEDDIVRGFDAGAQDYLTKPYRLRELLARVGALVRR-
>A0A0U2Z7Z6
VLVVDDQRPFLILLRGIMNNLG-ASVVVVQNGESAIAAC-----DIIISDLHLGKKNGYQLLEELRIRK-LPTTVYIMVS
ADSDRPMVLGSIEKQPDDYIIKPFSQAQLHNRIAKAYHKR
>A0A853BTS6
VLIAEDDVQQADLVRRYLERED-HTTAVVHDGGAALAEY-----DLVVLDVMLPEMSGLEVCRRLRAE---SDVAVLMLT
ARSTEDDLLAGLDIGADDYVTKPYSPRELMARIRTLLRRA
>A0A0M9E3L5
ILIVEDAKVVRKMAVKILKEIG-FKIVEAEDGQVGMMML---DVDIIISDWNMPNKDGYELLTWVRKQRKYDHVPFVMAT
AQGEKKQIQKASEAGANNYITKPFGPPEMRSTIEKA----
>A0A1I2BKM2
ILIIEDEFIISANLKQLLTANG-YVCGIADCFEEAIDLY-----DLVLSDIYLRDSTGIEALLQLNTEL--IRIPLIIIS
AYSEENILKDAITVNPIYFITKPFTESQILTAVNLALKLA
>A0A5C1QLI5
ILVVDDEKNIRLGLSKALELDG-YEVFVAEDGSEAMKIM-----DLVLTDLRMPKVSGEELLKKLSSAY---TVPVIILT
GHGTVENAVNAMRDGAYDFLTKPLNLDRLSLLVKRALSSR
>A0A2R5EJK6
ILLAEDDKIIADGLSRSLRQGG-YAVDCAYTGLEADTAL-----DLLILDLGLPKLPGLEVLKRLRARN--IQLPVLILT
ALDGTGDRVKGLDLGADDYMAKPFELAELEARVRALTRR-
>A0A0P6XJ45
LLVAEDSFTTRELLRSMLQSAG-YIVETAINGQDALDKL-----DLLVSDVEMPLLTGFELTRRVRAHERLRQLPIIIIT
SLARDSDRREGLLAGAQAYIVKSFDQSNLLETIHQLL---
>A0A4S3MAN2
ILHVDDDEDIRVIVKMALELIG-FEVAQFSSGPEALAGI-----QMFLLDVMMPEMTGEETWHNLADMPGLAKVPAIFLT
AKAEESFAQRLLSKGCLAVITKPFDPVDLCSRLQQHWAE-
>A0A1H3XLY4
ILIVDDEKSFLLSLKDGLSVHK-FQIVTAENGREAIEVL-----DLLVTDLKLPVMNGFELLAWTSRHQ---QLPVIVMS
AFGTPEIEARLEKMDTLQFLDKPLDLQMLEEGIFNGL---
>G2LK64
VLVVEDNVVNRKLAVRMLEKLG-YQPDTASDGIEGVEAI-----DLVFMDVQMPGKDGLEAVREVRAALAPDMCPFIALT
AAVLEEERRAAFAAGVDDYLGKPFTIHDLVAALQ------
>A0A6A8A4A3
VLVVEDEALIRLAIVMSLEDEG-FVVYEASGADEAIEQL---EIQVMFTDIDMPGMDGLKLASAVRDRW---PVKIIVTS
GHRNLRDDELPI-EG--RFFSKPYNHVEVANAVTEMA---
>A0A7S9CBS2
IVVAEDSAVLRRLFVLRAEEEG-VALAQPGSENETVQAV-----DALVLDLTLAPGSGLSVLGRIRRQG---AGHVFVFS
SSPGELYAPLCRERGADGFYDKAFDFDRLLLDLRELRER-
>A0A3A3FUG8
FLIAEDDDFQRHWLSVMLTKLG-AHIIEAQNGRVALELL---HIDISFIDLNMPDMDGIELVRHLANGN--IKTAIVLTS
ALGSALLFSKAYGVTVLGSFEKPATPEGLQRLIE------
>A5D4C0
ILIVDDQAGVRYLLEIIVREAG-HRAHTAQNGMEAVSLA-----QLIFMDVRMPVMGGLEALGKIKAAA--PEIDVIIMT
AYGSEETVSQAMELGAMCCLAKPFDVNEIKEIILEYMWRK
>A0A191TN40
CMIVEDEQHSIDLLERYIERTG-LLLAYDKNPLNAFADI-----DVVFLDINMPGLTGLDLAKQIISF-----TKVVFTS
AHS--KYGVKAFDIGAFDFLEKPFTYERFLQTIRRL----
>A0A0Q7AHV7
VLVADDDPINQLVVAEMLRKLG-CEVDVVDHGEAAARAV-----DIVFMDCHMPTLDGFAATRRIRAEESASPLVIVALT
ADSLPSDRQRCLDAGMNDFLTKPVSSSQLSATIERWT---
>A0A556AUA6
ILLVEDETALAHWVARALGQAG-YVVAWADDGALAERRL-----DAIVLDLGLPGLDGQSLLTRMRARG---TTPVLILT
ARDSLAARVDTLHQGADDFLAKPFRIEELEARLVALVRRS
>A0A2T5C973
VLVAEDVDLNRQYLAFLLNQQG-YLHDMVSSGLEAVQAF-----DIILMDIQMPIMDGLEATAKIRALERLPCTPIIALT
AYAMPEEQETFLNSGMDGFVPKPIQGDTLQTEILR-----
>U5L870
ILIVDDDQHITELIEVYLKNEG-YEVSKAGNGVEALNSF-----DLIILDIMMPEMDGLSFCTQVRKSS---QVPILMVS
AKVEDMDKIVGLMTGADDYMSKPFNPLELTARVKALLRRA
>A0A6N8J6F8
ILLVDDRMENLLSLEQMLIAEN-RTFIQATSGNEALKQV-----GLIMLDVQMPDMDGFEVAKLLKANPRTKDISIIFVT
AINRDETVLKGFEKGGVDYLSKPLDINVTRAKVDVFERLY
>U5BVC0
IVLIDDDPISTFITEKLIIKVP-CTIFKFQSAIEALKDI----PNYLFLDLNMPEMTGWDFLEEFEPK--TYKPEVYILS
SSVDERDINASNYSLVKKYLSKPLIKKYIKTI--------
>G0A6D0
IIVVDDDQTSLKLLDNILSACN-YSIRLFVSGDLALRSM-----DLILLDIRMPNMNGLEICQKLKRDERLKDIPVIFLS
AATDIEDKIKAFQAGGVDYITKPFHTEEILARVATHLKLH
>A0A1S2MCW6
VLIVDDELNVHYVIRHLGQKKG-IDILEARNGKEAIRII-----EIIFTDVKMPGMSGIEIIEWLNTIY----GKVIVIT
GFDDYSFMRKAIQCSSFDYLLKPVEAEPFNKTLEEAVKAW
>A0A231HL29
LLLVDDEPANLQVLRHTLQ-AD-YRLLFARDGKAALDRV-----DLVLLDVMMPGITGYEVCTTLKQDPRTTNIPVIFVT
ALADAENEQNGLDIGAVDYISKPFNPSVVRARVRTHLSLV
>A0A1G9TFS8
LLVVDDEPTITALLSTSLRFVG-FDVRTAASGTEALAVA-----ELLVLDVMLPDLDGFEVTRLLRARG--MQAPVIFLT
ARDTTDDKITGLTIGGDDYVTKPFSLEEVVARIRVVLRRV
>F2IXP9
--VVDDAVVIRGLLGRWLDADA-LVVASHRNGKLAVDDI-----DVVVLDIEMPEMDGLTALPLMLAKK---DLVVVMAS
TLTRREISLKALSLGAADYVPKPDFRRELIDK--------
>A1AMG2.1
VLVVDDNATNRTILEQIILSWG-MRIKTASCALEALASL-SDP-QLAILDMMMPAMDGIELAHAIRTDPSIPPLHMVMLT
SSGIIGEMERSQAAGIEYCLTKPVRSSWLYDCLIG-----
>A0A2N9X5W1
ILLLEDDKMIAEALSDMLHVAG-FAVDCVTDGLAAENAL-----DIALLDIGVPKQDGLSVLRHLRAKN-F-DLPVILIT
ARDTVEERINGLDSGADDYVIKPFAPTELLARIRALLRRR
>A0A7X0STB9
ILIVDDERIEREGILKLLGRQG-FLPVTAENGEVALDVL-----DILMTDIKMPFMDGLELAEKASELN---DLEVIIYS
AFSDFEYAKRALKTNASQYILKPINIAEFRKVLETTIASC
>A0A398CU78
IFLVEDEPSLNQVLAAYLRNEG-WSVETFHNGQDARDAM-----HLWILDIMLPGVDGYQLMREIKEDF--AKLPVIFIS
ARDADIDRVIGLEMGSDDYLAKPFLPRELVIRTRKLLERV
>K0DB63
VLIVEDEENLAKFVGLELKHEG-YEVETVLDGRSGLDLA-----DVILLDLMLPELNGLEVARRLREV---KKTPIIMMT
ARDSVIDRVSGLDYGADDYLVKPFAIEELLARIRSLLRRI
>A0A074KZN5
AVLIDDEPLAIAILQEYLSGYD-IIVAISHDGFSGFKAI-----ELIFLDVQMPKISGFEMLELLEN------PGVIFTT
AFD--EYAIQAFDKHAVDYLLKPFSPERFDKALQKFRLQL
>A0A2K9NQU4
ILIVEDQKEIREILEEVFTKEG-FHVTFATDGLEGFAES-----DLICTDHGMPFLNGGDLIAAIRTKPG-QHTPVIMVS
ALI--PDLPAAIKG-MIYFLEKPIDFNRLKRYVKMAIGM-
>A0A1H8T7F6
IALVDDDRNILTSVSMTLEAEG-FEVETYNDGQQALDAF-----DMAVLDIKMPRMDGMDLLQRLRQK--T-KMPVIFLT
SKDDEIDEVLGLRMGADDYVKKPFSQRLLVERIRSLLRRQ
>A0A518G2S0
VLLVEDSTINQVILKDMLVGLG-HLVTTASNGREAVTLC-----ELVLMDIQMPDIDGMEATRQIRQTE-LKHQLICALT
AHATRQDRELCTAAGMDLFLVKPISLDCLKVVVEQ-----
>A0A1G5QY10
VLIVDDEAPARSRLRRMLEGLD-AIIGEAADGESALKEV-----DVVLLDVRMPGVDGLEAAHHLAGLD---SPAVIFTT
AFE--QHALEAFDLEAVDYLLKPVRRERLERALARVVER-
>I2GIU1
IYFVDDDPIDRQLYQKSFQRTN-HDIELFSSGFEM--MA---LPMLIFLDVKMPLMDGFETLMSLKADRKWSAVPVIMLT
VSREPQELKLCYQLGAQSWVTKPESQEAMEQLMGLILSYW
>J7TS90
ILIVEDEPKLAQLLTDYLHAAH-YRTHWLARGGEVTAWV-----DLILLDLMLPEKDGLTLCREIRQF---SDVPIMMVT
AKTEEIDRLLGLEIGADDYVCKPYSPREVVARIKTILRRC
>A0A073IC19
ILVAEDEPDVLTVIATTLETAG-YDVTRAQSGDIAFEIF--PTFDLLLTDIVMPTLQGTNLSKELRKI---PELPAVFMS
GYASEATVHGNGLRPEDIRLMKPVTRADLLSSLSKAL---
>A0A6V8MKU3
VLVVDDEPINVQLLAGALKKR--YRVLCAGNGYEAITLV-----DLILLDVMMPDVSGFEVARLIKADELLAAIPIIFLT
ALDSCEAMAEGLEAGAIDYLNKPVNLNLLKLRVHNHLELK
>A0A2V1JYR8
VLCVDDSALVRGLMTEIINSQD-MVVAVAPDPLVARELI-----DVLTLDVEMPRMDGLDFLEKLMRLR----MPVIMVS
SLTEREITMRALELGAVDFVTKPDYTDLIAEKIR------
>A0A2T1E0M5.1
VMVVDDDPKILALLQKILAPWG-LALTTLEDPRQFWEIL-----DLLILDVEMPYSNGIELCQAVRHDSRWSGLPILFLT
AHTNAELVNQVFAAGADDFVSKPIVGPELVTRILNRLERV
>D5XC67
ILIIEDEVKIARFLELELKYEG-YMVEQENDGRSGLERA-----DLIILDVMLPSLNGMEVLRRLRQVS---ETPVIMLT
AKDEVTDKVMGLDIGADDYMTKPFAIEELLARIRAVLKRR
>A0A7X1E4U5
-LVVEDNPANRRLMQAFLNRLD-LKTEMVENGDEAISIL-----DLVFLDLQIPGPSGIELAQKIRELEA-KPVRIYAIT
TNAVQGTRERCIEAGMDGFFLKPIRTQEIRKVL-------
>A0A2K4ZB08.1
VLLVEDNEINIEVASELLDVVG-IQVEQALNGQLGLDSV-----DLIFMDIQMPVMNGYEAAKAIRASGRLAKIPIIAMT
ADAFADDIRKAEEAGMNGHISKPVDIEKLEEALRTW----
>A0A194AGG7
VLIVDDEDDFRSTLIKRLAKRK-IDIAGASGGEEALAMM--R--DIVVLDVKMPGMDGIETLTAIKKQH---LTEVIMLT
GHANIEAALEGMEFGAFDYLMKPTDIDDLLFKLEDAYHKR
>Q2CIS3
--VVDDMSTSRGLITQALEEIGIWNVRAESDARAALSRLAADPVHLVLSDLNMPHLDGLGLLAALRQTRATSRIGFILIT
GSPNRELIEKAQKLGLNNMIRKPFTTISLRGCIERVV---
>C7LUL5
ILVVDDAEVNIDILVEFLGGE--YDVVTAASGQRALEIA-----DIILLDVVMPGMDGFEACRRLKSDERTADIPIIFIT
ALDDVAAETTGLALGAIDFITKPFNPGVVRARVANHLALR
>A0A0C5VTY1
LLLVEDDLNLVQQLKPRLNRAG-YTVEVADNGVDGEFLG-----DVVILDLGLPQKSGLEVLRHWRQQN---NMPVIILT
ARDAWHERVDGLKAGADDYLGKPFHGEELLARLEVLIRRR
>A0A1W6L733.1
VLVVDDDPKAVTLVSKHLEASG-FEPVGAYGGAEALDLA-----ALIILDLMMPTISGFDVVRALRADPTTADIPIIVLT
AKLLTAEDRSILGGQVQQVLEKAFLPASLLAEVRRAL---
>A0A4R3KPF3
ILIIDDDWDVLRAAQLLLKRHF-AKVEGERNPQQIPYLL-----DVILLDMNFSGKEGFLWLDRILDLN---QAVVILFT
AYGDVEMAVRAIKAGAADFVLKPWENDKLLATVRSAMK--
>A0A0E3ZWZ2
ILFVEDDINLGFVVRDTLENVP-FAVTHCTTGPEAWVAF-----DLCLLDVMLPQTDGFTLARQIRSVN-T-QIPILFLS
ALADKSDRLQGLRLGADDYLTKPFSVEELLLKINIFLRRT
>A0A3E3IKF0
ILVCDDDREIVEAIEIYLAQEG-YHVIKAYDGEQAIRAL-----HLLIMDVMMPRLDGIHATLKIREYS---SIPIIILS
AKSEDADKILGLNIGADDYVTKPFNPLELVARVKSHLRRY
>A0A2K8U3W1
VLVVDDSATARDLIRALIEDDR-LVCGEAADGRAAVEQA-----ALITMDLSMPVLDGLGAIAEIMDQC---ATRILVVS
DCADAAHAMAAVAGGALDATYKP-----------------
>A0A6L6Q2W7
LVYVEDNPANLRLVEEALRFRD-VRLLTATNGERGLEMI-----SVVLLDMNLPDINGMEIQRRLRNDPATAGIPVIAIS
ANAMQNDINTALDAGFFRYITKPIELDALNEALDAALAVV
>A0A4R6QBN3
ILIVEDDKIISGQIKKQLEAWG-FRAMVVTDFNSVMTDF-----DMVLLDISLPFYNGYHWCTQIRE----SKVPIIFIS
STADNMNIVMAMNMGADDFIAKPFDLTVLTAKVQALL---
>A0A2U2J5F1
ILIVEDEPLVAFDNEYLLGEDG-YVVATVDRVADALEVL-----DLVLSDILLSEGDGTDVARAAAAK----GVPVLFVS
GHC--P--VEAQKL-AVGCLAKPYTDRTLKAALTAL----
>A0A073IQF0
VLIAEDSIHMRMLLKDILLRNG-YVAGEAENGREAVRLY-----DIVTLDIAMPDMGGIAALKEIRGEH---EAVVVMAS
TMNQQTQVIEAIRAGAADFFIKPMQAERVIEALER-----
>A0A552WWR2
VLVVEDERRMAETLRRGLTAEG-LTIDVVHDGVEGLWAA-----DVIVLDIMLPRLNGYDVVRRLREGR--VWTPVLMLT
AKDGEYDQADAFDLGADDYLTKPFSFVVLLARLRALVRR-
>A0A840RGI1
ILIVDDSFSLRQTLGIALKSAG-YDVVEAVDGKDALSKLDGRKFNLIISDVNMPNMDGISFVKAAKLLPAYKFTPIIMLT
TEGDEAKKAEGRAAGVRAWVIKPFQPPVLLDAVSKLI---
>A0A1G7GS14
ILIIEDEAAIRRVLVKILENDS-YEVTEAEDGLAGIELI-----DLVLCDIKMPKMDGVEVLEAAKKLK---EITMVMIS
GHGDLDTAVNTMRLGAFDYISKPPDLNRLLNTVRIALDRK
>I4VYF1
IMVVDDSVIARRRLVALFKQMN-IECVVAQDGREALEKL--EGVKLVVSDIEMPRLDGYALTRAIRETPSLRQLKVVLHS
SLSGLFNEAMVKEVNADRFVAK-FQPDLLAKAVL------
>A0A5C7EZF9
VLVVDDEEGMRNFISRALKNRG-CMVESAATAEEGAQLV-----DLVILDIALPGKAGVVWLKELRESG-F-HGEVILIT
AFADLETAIDALRAGASDFILKPFRIDQLLNSIQRCFDRA
>U1MYW9
ILIVDDEPVNTMVLEQLLHQHD-YETISVSSGEDALALL-----DLVLLDVEMPGISGIETCKRIRQMSGYEELPVIMVS
GRTEEKQIAEGLDAEASDYTTKPIKITELLARIRSALRYK
>A0A2T1E353
ILLVDDDELLTQALTSFLTSQH-YAVDVATDGEAGWDYS-----DLIVLDISLPKLDGVRLCQKLRRHQ--CHSPILLLT
AKGDSSDKVMGLDAGADDYLVKPCTTEELSARIRALLR--
>A0A369R4I7
VMVVDDMSTSRGLILQALDSFGVRNVQYAADGPSALQAL-A---HLVLSDYNMPGMDGLHLLHALRSDARLKGVGFILIT
GKADRQIIEAGKKLGMNNFIKKPFQPKDLLASIEAVV---
>A0A1I4ZII9
ILLIDDDKILNFVNLRLLEGFT--SVVCFSDAREALEYM---NPVLIFLDLNMPHMNGWEFLEVYDHIKDINRILIIILT
SSSNPDDVEAEDHGDVVAFLNKPLTLERVSQVLSRY----
>A0A840BMI1
ILLVEDEPAIQELIAANLTRAG-HTVVRAADAETAQRIV-----DLVLLDWMLPGISGIELAKRLRAEERTRAIPIIMLT
ARSDEADKVSGLEIGADDYITKPFSPRELVARIKALLRRR
>A0A4Q2R9I8
VLVVDDEPTVRMLITDILEDLG-FRSIEAGDSATGLRVL--VRIDLLVTDVGLPGMNGRQMADAARSH---PDLKVLFIT
GYAENAILGNGTLPPGMAVLTKPFAMDDMAARIRSMIE--
>A0A0K8J8Y4
ILLAEDDSKLGNLLKHLLGKEA-MQVDWVIRGDDAIDYA-----DVIVLDWMMPGETGISVCDRLRKHH-Y-QGAILMLT
ARDAVSDRVLGLDTGADDYLVKPFEFSELLARIRALSRRS
>L0G0Y3.1
ILFVEDNAINMLLGKTVIHNIS-TTVLEASNGKQALELL-----DMIFMDVQMPEMNGYEATKIIRKEYKNKNLLIFALT
AGNLKGEKEKCMEAGMDDFIAKPFVEEDLIRLLEKWSK--
>A0A1G9FMH9
VLIADDEPPALDELAFLLGKDR-ITIHRASSGSEALRIL-----DALFLDIHMPGLSGLDIARAVSRAG---SPAVVFVT
ADE--DHAVKAFDLAAVDYLLKPVRAERLATSVGRVMETL
>F8JPD5
VLVVEDDPTIAEAIAVRLRAEG-FQVHTAGDGPAAVDAA-----DLLVLDVMLPGYDGLEVCRRVQAQ---RPVPVLMLT
ARDDETDMLVGLGVGADDYMTKPFSMRELAARVHVLLRRV
>W4LI29
ALVVDDVKDNRAVLSELLQAVG-IEVQAVEDGGQVLDCL-----DIVFIDIRMRMLDGVSTVRDIIAAYGSDRPKLVAVS
AAALQHERDEYLAVGFDAFIPKPILVQQLYPCIAHLL---
>W0F4A7
CLLVDDNKVARLTLKKILRNLT-VVVGECENALDAKVFL-----DILFLDVEMPEMSGLELLRLLPR------PHTILTT
AKK--SYAVEAFELNVVDYLVKPFTLSRVLAAMDKVQELI
>A0A3M6Q2Z7
IYLVDDDAAFRRSVVFLLDSVG-WQVQQYDSAQAFLLAH--ADIGCLLLDIRMPVMSGLALQQHLITRG---AVPIVFMT
GHGDIEMAVQAMKAGAHDFLEKPFKDQVLLDAVDSAVEHM
>A0A857J8R5
ILLVEDDRHIADLLLLHLRDEH-WEVTHCARGDDGLRQL-----SLLILDLMLPGVDGLEICRRARAQP--HYVPIIIVS
ARSSEVHRILGLEIGADDYLPKPFSVLELVARAKALLRRV
>A0A3N1NUT7
LLIIDDDAPVRQSIVAYLEDSG-FEVLEATDGPSGLAVF-----ELVITDLRMPGLDGLQVLQALHEDA--PDLPVIVVS
GAGVMGDVVSALRLGASDYLIKPVDMEMLVHSVRRALERC
>A0A1G7HQJ5
VLLVDDNPDNIFIAEQYLNQWD-VEYKSAESGLQALTLL-----DLILLDLQMPYMNGYETAKKVREMS-LDKSPIIAFS
ASTKGEVKEQLKEAGINDHLPKPFQPKELYEILLRYHHT-
>A0A6S7D9B0
VFVVDDDESVCRALGRLIKSAG-YCVETFGSASAFLDRV--TCPACVVLDIQLPDLNGLELQRELDA-----TLPIVFIT
GHGDISMTVDAMKAGATDFLPKPVRDTDLLRAVEQALERA
>A0A515L940
VLYVDDEPDIREIAELSLSLDG-FDVRTAASGEEALALV-----DVILLDVMMPVMDGPAVLARLRERE--VRTPVVFVT
ARAQRSEMQSFATLDAKGVLAKPFDPVTLAAQVRA-----
>A0A395JLC4
AVVIEDSRLAREGLLRMLAEFA-IVVGSADHPATALVLI-----DVLFLDIHMPGESGFELLDKLDY-----APRVVFTT
AYS--EYAYRSFDYNPVDYLLKPISQERLGDAIDKLS---
>A0A1I0BEN8
ILVVDDEKNMRWAIKRALAKEN-YKIYEGTNGLEAIEIF-----DMILMDLKMPGMDGLEALAKIKELK--EETPIIMIT
AHGTTESAVEAMKLGALDYISKPFDIEELKIVIDKALQVG
>A0A5J5FZG8
LLIVDDDQSHRQLMQDALTPLG-FSLAQAGDARACLAMV-----DMLLLDVAMPDMDGWTLLSELRTRG--QNQPVLMIS
AEADEGKWRHIKNPGEIRYQVKPIRMPVLLDNLGEML---
>A0A6C2YNE7
ILIADDHPHGVELLEAYLAAAD-YEVKTASNGEETLKIV-----DLILLDIMMPRMSGFEVCKTLRANEATRDIAVIMVT
ALDQPSDVERAVEAGCDDFITKPINQQEMLKRVAAMLKAR
>A0A1G7RTW8
VLIVDDEASIREMIAIALEMAD-YQVLEADNAQTAHAMV-----DLLVLDWMMPGISGIELARRLKRDETTAELPIILLT
AKGEEDNKIQGLEAGADDYITKPFSPRELVARLKAVLRRA
>A0A4R1HEP6
ILVVEDESAIREMLGFSLTKAG-FRVDEVADAEQALLAI-----DLVLLDWMLPGMSGVDLARRLRREELTAALPVIMIT
ARSDENDRVRGLETGADDYVTKPFSPRELVARIQAVLRRT
>A0A1Z4MTK5
ILIIDDDPIVRIALKRTLQNQG-YDTTTASNGEEGIALA-----ALIICDWMMAKLDGIEVCRRIKADPELATTFFILLT
AKGEEKDRVLGLDAGADEFVSKPIEMNELKARVRAGLRLH
>A0A011NIB3
VFIVEDDPSVRDALALLLGLNG-LSVVLFADAESFLAAR-----GCLLVDIRMPGMDGLTLQRRLRESG---SLPVIVMT
GHGDVESARQAFRSEAVDFLEKPIDHSRLLSAIEDAFARQ
>W0V7W3
LLLVEDNERVARFVKKGLTEAG-HTVDHADNGRDGMYHA-----DAIIMDRMLPGIDGLAIVETLRGAG---RVPILILS
ALDGVDERIRGLKSGGDDYLIKPFAFGELLARLDALLRRT
>A0A1E5QD47
LLLIDDDPNLILLVRDYLEFRG-YQVLTAENGREALEVL-----DMIICDVMMPEMDGYSLVEHVRQDARTSWIPVLFLS
AKGQSADRVKGLNKGADVYMVKPFEPEELVAQVESSLKQA
>G0A1V5
VLIVEDDAALREALCDTLELEG-YSVIYAKNGIEALSQL-----SLVVSDVQMPVMDGLQLLQNLGQKF--ESLPVLLMT
AYGTVPSAVEAMRAGACDYLIKPFEAEALVAKVAQLI---
>A0A810NEN5
VLVVEDERPIADLIRLYLQREG-YGVQVERDGAAGLAAA-----VACVLDIALPSMDGTEICRRLRAED--VWVPIIFLT
ARDDEVDRIVGLELGADDYLTKPFSPRELVARLKAVLRRA
>A0A556QPU1
VLIVDDSAVVRKLVTEALAHDA-IVVGTAVDPIIARTKI-----DVITLDIEMPRMDGLTYLREIMETR----RPVIIMS
SLSKTTQALEALRLGAVDVLGKPDLGPQLCEKIKAA----
>B8ESS2
VLIVDDSATVRGLIRILLTRDA-IIVGEAADPLEARAAI-----DVITLDVEMPKMNGLDFLDRLMRLR----TPVIMVS
SLTAAETAIAALEMGAFDCVGKPQFGDVLLAKVKAA----
>A0A542Z7K6
AVVIEDDEDIRALVQAVLEQRG-LQVFSASSGAEGLELV-----VLVTLDLGLPDIDGFEVCRRIRSMS---DAYVIMLS
ARADEVDQLVGLEIGADDYITKPFSPRDLRARVGAML---
>A0A286TZ63
VLIVDDNPKIMAIAKVHLKKES-LEVLCVEDGKRALESA-----DLILLDVDMPEMSGFEVCQALKDDTVLCMIPVIFLS
AADDNGSRIRGLDLGAVDYVTKPFDSFELRARVRAAMRTK
>A0A2W7RVH5
CYIVDDEPRSIRLITSMLKDDE-IILGTHTDAQSALMQI-----DIIFLDIHMPGMDGFTLLSKIPD-Y---LPEIVFIT
AYQ--EYALKAFDVHASGYLTKPIHTEKFQTCVHNILNKL
>A0A1Y2K4D3.1
ILIAEDSADNQLLLREFLKQSP-HTLAFAENGRIAVEMF-----DLVLMDMQMPQMDGMTATRKIRHWEHAPHTPIIALT
AYALTEEIQRVLQAGCDDHVSKPVKKRQLLDMIARWRR--
>A0A517WZX1
ILFIDDEPHILKAFARLFRKDS-FDIITTSSPTEVCELV-----ALIVSDQRMPKLEGTKLLEQVRELS---DTIRIILT
GYADKEAAIEAINQGVYRFLTKPWDDHELRNEIKRAIDEH
>A0A1D8TKR7.2
LLIVDDDPQILDQLRTVLEPWG-FQLTLLNDPQQFWETI-----DLLILDVEMPQFSGIDLCQVVRNDPRWGELPVLFLS
AVQDAETVQQVFMAGADDYVQKPIRAPELLARVLNRIERS
>A0A1U9NH97
VLIVDDSAIVRKILSKELNAAG-IVIGTAPDPYIARDKI-----DVLTLDVEMPRMDGITFLRKLMASK----MPVVVLS
SLTPQKTAMEALDAGAVEVMCKPDACRQLTSVIKA-----
>I4C2W7
AIVVDDELHAREELNALLTQTA-FVVGMCAHAVEALQAI-----DVMFLDIRMPGLSGFEMLSMIEE------PIVVFVT
AYD--EYALKAFDENAVDYLLKPVEAERLQKTVQKLRK--
>A0A1M6JZS7
VMVVDDSPEQIRYISEILKAEG-CRIYAATSCEAAFKIL-----NLIILDIVMPDMDGFEMCRRLKADQTTEDIPVMFAT
AYHDSDYIGEGFAAGGCDYLVKPFIREELLERVKVRIRLS
>B8IHY7
LLVVDDDPSLRETLTEQLEDAE-FEVASEETARGAVARV-----DLVVMDVGLPDMDGRDAVRQMRQNG-F-RSPIIMLT
AQTSEIDTVMGLDAGANDYVTKPFKFAVLLARIRAQLRQY
>A0A1I4DU80
VLLVEDDDEVAALVQEMLSQIG-FTVTRAASAAAALGAL---RVDLVFSDVMMPGMNGVELAREVRRRR--PHLPVLLTT
AYAA--AARRDAETDGIALLPKPYRIEALVAATRAALG--
>A0A4R6QS23
ILLVEDDPALSLGLVRALEREG-WRVDLLADGEHAVAPG-----NLAVLDLGLPRMDGMSVLRRWRSGG--ATLPVLLLT
ARDELADRVAGLNAGADDYLVKPFDLPELIARLRALKRR-
>K0C2L9
VLIVEDDEPLQEAIQDALTAYG-YQTKCAANGLEALKVL-----RLVISDVQMDGMGGQELLEMLKVRF--PNLPVLLMT
AHATVEQAVKAIQAGASDYLTKPFEVDQLIVHVEQT----
>A0A011R5V5
VAVIEDDIPTSNQLREWILSA--DTVEQWFTRDDAEAAL-----GLVVLDIELGREAGVALINAINK----SGTPVLVVS
AMPATIYRGIMKALDAWDYLQKAFEEAEFIDTFLEILR--
>E2CCW3
ILVVDDEADIRDMIAGILDDEG-FETRTASNSDTAIEAI-----SLVVLDIWLQGLDGLALLDVIKETD---DLPVVIIS
GHGNVETAVSAIKRGAYDYIEKPFKADRLIHITERALEAS
>D3PC96
ILIADDDKDMRENMRFFLEKLN-YDIIEASNGIDALEKI-----SIALIDWLMPGLTGIELCKKTRELN-L-YVYIIIVT
GKSEKEDTLEALHHGADDYIVKPFSFKELKIRLFSAERII
>A4X8X6
ILLAEDDPAIRRAVEQSLLLEG-YHVVATGDGLEAIAAV-----DLIVLDVMMPGLDGLTVCRVLRAQG--DWTPILVLT
ARTQVSNRVTGLDAGADDYLVKPFEPEELLARLRALLRRA
>A0A1C6MIU1
VLIVEDDAAIRRFVRAALEEEG-LHVAEAETMARGLIEA-----DLIILDLGLPDGSGINLLKDLRGW---ASVPVIVLS
ARVGEVDKILALDAGADDYLTKPFGIGELQARVRAQLRRH
>A0A1Y0N3F1
ILLAEDEHSLGEWLSKALEQSG-HKVDWRNDGRLVELAL-----DALVLDLGLPGKSGTDILRSIRSRD---RLPVLVLT
ARDSLTERVNTLNQGADDFLPKPFALAELEARLTALVRRA
>A0A2X4WHI7
MVIADDEWLIRESLRCGINEEG-IVVGMAADGLEALELV-----HILLTDIRMPGIDGIELIQQAKELA---RLKTIIIS
GFGEFEYAQSALKIGANDYILKPIVEDELIQIVERLLLDV
>A0A857J5A8
VLVVDDSNTIRRSAEIFLKQGG-HEVTLAEDGFDALAKV-----ELIFCDILMPKLDGYQTCAIIKRNPRFAGTPVVMLS
SKDGVFDRARGRMVGCQDYLTKPFTKDQLLTVVQQL----
>A0A285M2Y7
VMVVDDSVVIRGLIGRWVNDDD-LLVGSHRNGRLAVEDV-----DIVVLDIEMPDMDGLTALPQLLRNN---TSKIIMAS
TLTRREISLRAMSLGATDYVPKP-----------------
>A0A4Q0XSI6
VLVTSEDEQTLKKIELALINRN-FEVLTSQSNNEVLELV-----DMVLLDLEL-NEKTYEFFIQNRNHL-ELGVSLIVST
ASHISAQFIKNTRSGVVDILRKPLLLDELVVKIELSIEN-
>A0A163CFH0
CLVVDDEPLGRECIINYINQVF-LCVGSCTNALEINTVL-----DLLFLDIQMPIMNGLEFLKMTSK------PMTILTT
AYP--NYALDGFDLDVLDYLLKPITFNRFFTAVTKAKKQH
>R8ASR6
ILVVDDDMRLRALLERYLTEQG-FVVRSVANAEQMDRLL-----HLMVLDLMLPGEDGLSICRRLRSQD--NNIPIIMLT
AKGDEIDRIVGLEVGADDYLPKPFNPRELLARLRAILRRH
>A0A1V9E9Z8
CLVVDDEPIARDIILNYCSHLQ-LVLGSCGNVFEAKEIL-----DILFLDVHMPVLDGIAFLRTLKN------PQVIFTT
AYK--EYAVDAFELSACDYLVKPYSLERFIMAVDKATENR
>A0A1E3GZQ8.1
ILIVDDSGTVRRIVSKVLARSN-LRLVEAEDGAAALRQI-----GIIFADFNMPGMTGIELAGRIAAE---ADVDVILMS
TEFTDTLEQAAQRVGARAFLRKPFFPEDVDSILHHL----
>A0A1M7XWH2
VLVIDDEPRQREIATTLLRSLG-YQVTTASTGKEAWRYL--A--DLVVLDMLMPNPNGKEIYQQILTIN---GQKAIIAS
GYAEDDDVRETLTMGATAFVPKPYTMNSISRAVYDTL---
>D4H3E4
VVLIEDDATLNRVLKRAIEKY--YSITAFTSPAAAVEYL-----DAVVSDIRMPGMTGFDVLEKIKTAT--PETYVLLMT
GQSTIDESVTAIKKGAYDYIPKPVDTELLIYKLQMIEE--
>A0A1X7D735
ILIVEDEPKLSALLADYLRAEG-YDATVIADGLDAIAHV-----ALILLDLMLPGRGGLEICRELRTF---SDTPVIIIT
ARVDEIDRLLGLELGADDYVCKPFSPREVVARVKAILRRV
>A0A2N7VD56
ALIADDEPNLSAELASRLTFWE-LIVAMPRDGVQTLAQL-----DFAFLDIRMPGIDGLKVAQ-LAS------VRVVFVT
AYD--AHAVEAFETSAIDYLLKPVTDDRLMRCIARLQ---
>A0A5D0NIJ4
VLAVDDEAPALDDLVHLLRADR-IEIHTARDGADALRKL----IAAVFLDIRMPGLDG-TVLGRVLAQF--RAPQIVFVT
AYE--GHAVDAFEIKATDYILKPVRPERLREAIRRVSESA
>A0A255Z409
ILVVEDNDLNRLVAKGFLDRAG-AVTTLVENGAEAVAAV-----DLVLMDLQMPVMDGLDATRAIRALAVGRDLPILALT
AAGHEQDLRACLDAGMDDHIDKPFVPALFLATLRRWL---
>A0A838BGR2
VLLVEDELLVRMAAAEDLQDAG-FHVLEAANADVALAVL--HDVQVLFTDIDMPSMNGLDLAESVQQR---PHISLLISS
AYHRPLPQ---QIPDDGRFVPKPYSSEDVVKHIRELVT--
>A0A160T4W4
ILIADDEASIRDLARLYLEKEG-FRVQTVENGALALAQA-----TLLILDLMMPEMDGWEVCRRLRAES---NLPILILT
ARDQDIDKIVGLEMGADDYLTKPFNPRELVARVRAILRRT
>A0A0U1NIU0
VLVLEDSQELRQVWCDFLEDEG-HAVTAVDNAESAMAAM-----DLLMLDLHLERGTSIGVSHYARTAL--PDCRIIMIT
GERVFAHGNHMAEMGVDWLLRKPVSLPDLAALIDYA----
>A0A1I6LBM2
VLVAEDHPVSQKLILRQLAILG-LSCDVVDNGRDAFEAL-----AMLLTDCNMPLMSGYELATAWRKHEAERRLPIIAMT
ANALAGEAVRVRNAGMDDVLSKPLQLLPLSQKISQW----
>A0A1B3NPI3
VLVVDDDPQIRLLVARFLQRQG-YKVTGAPDGRVMLDVL-----DLVILDVMLPGRSGFDLCGDVRAMS---QVPIMMLT
ARTDEGDRVIGLEAGADDYVTKPFSPRELLARVRAVLRRS
>A0A0F7K376
LLAVDDHEHNLFTLRTLLQQHD-VTILEATSGQQALDIA---HIDLIILDIQMPEMDGFQTASMLKIRKKTRDIPIIFLT
AAKTQEFQQKGYEVGAVDYLLKPIDDNQLINKISTYFRLI
>A0A1H5YQX9
ILVVEDSLYASDAVRLLCLRSG-ARIRRADCLASARRHL-----SAIIVDLGLPDGSGLGLIAELNAAV--PRIPVIAVS
GED--TVAQAALDAGADRFLAKPISLAQFQEAVL------
>A0A1M5YEF9
ILLVEDNPDIGDAIESKLKAAG-HGVEWARDGESALRWV-----DAIVLDIMLPGKDGFAVLRELRAAG--CDAQVLVVT
ARSEIEDKIDMLDLGADDYLVKPFDLRELEARLRAL----
>A0A4R1SBN2
VLVVDDTKNIRTLLTTCLEVEG-YEVRTACDGQQALALA-----QWIFLDIKLPELSGTEVLRRLRGQG--IATPVIIMT
AFATVKNAVDCTRLGAVAYLQKPFTAAKIRHVLAELAQ--
>A0A2S8SVU7
LLIVDDSDDSRELLRIVFGSQG-HSMRLVRDGIEAVEAV-----DAIIMDLEMPQLNGWDATRLIRSMPNGRTAPVIIYT
AYPTDDMSAKMLDVGANDVLSKTILPDEMLAHV-------
>A0A840YXT5
ILIAEDDKETAGFVERGLGELG-HNVVVARDGEDALHLG-----DLLVLDRMMPGLDGLSVLKRLRTAD--ITTPALMLT
ALGRIEDRVAGLDAGADDYLVKPFAFSELAARVHAL----
>A0A4V3CT13
VLYIEDNAVNMLLVEQMLARLG-VELLQACNGAEGLALA-----DLLLLDLDLPDITGLEVLRRLRADADTAGLTIVALS
AGAMADEVQAALQAGADDYWTKPLDLEPFLAGVSRLLR--
>Q21I36.1
ILLVEDSATLRHAMSHFVRTAG-HEPVIAKSGEEALQII-----DLIIMDVEMPGLDGFETTRLIREWLGDHWIPIIFVT
GMSEDESLEEGIDAGGDDYLVKPVSQMIISAKIRAMERIT
>A0A1G6KCU4
ILLVEDDAETAGFIRRGLTEAG-HVVDHAADGPDGLHLA-----DVLVVDRMLPRLDGLGLVRALRAAG---RTPVLFLT
ARTGIGDRVEGLEAGADDYLGKPFAFAELMARLNAL----
>A0A1M7YF86.1
VLVVDDCRDSRTIMARMLTSLD-FKVETVSSGAEAIERL--NTVDLVLMDWKMEGMNGIETSRKIRKKLNL-SIPIIMMT
AFAREVRRSEAEEAGTNGFLTKPIFQSTLFDAIMD-----
>A0A1W2EH90
ILIMEDDLNVARGLKMVLDEDG-YDVDLRDTGYGALDAM-----DLLMADLRLPDIDGMQVIKKVRATN--PSTGIIAMT
GYATNDLAVDAMKLGARDFIAKPFTQEQIKTVIDEALAA-
>Q7NZP0
ALVVDDSRAAREILAEQLRGMT-FRVDEAEDGEQALERV-----EVVFLDWRMPRMDGIEAARRLMRHDAL-RPHRVMVT
GYGREEVFRLAEDAGIEMTLIKPVSASVLFDS--------
>A0A2T5VCR2
LLVVEDDREIRSLVARTLGAEG-WRVSQAADGREMDVLL-----DLVLLDVMLPGEDGLSLCRRLRANS---AIPILIVS
ARGDDVDRVVGLEIGADDYLPKPFNARELVARVRALLRRS
>A0A7W9CTR1
VYIVDDDAGYSASLAALFASVN-LRTELFSHPQTFLEQR-----ACAVLDMRLPGISGLDVLRQMRRSG---TMPVLFVS
GHADVATAVRALHAGACDMLEKPVNDTLLLQLVQRWIRAD
>A0A379C903
ILIVEDEAVTRNTLKTIFEAEG-YNVFEATNGNEMSVIL-----HLIIMDINLPGKNGLILARELREN--T-NIALMFLT
GRDNEIDRILGLEIGADDYITKPFNPRELTIRARNLLHRT
>A0A3D9Z2J4
VLVVDDSRTMRYLISQILAQDD-IIVGQAADPYEAREAM-----DVVTLDVEMPNMNGIEFLSKIMRLR----TPVIMIS
NLTAREATIKALEIGAFDCIAKP-IFPDLAAKVKAAASAR
>A0A239DCW7
VLVIEDDKNICHIIALYLKKRN-YSVECCHDGLEAYRKF-----DVIVLDLMLPGLDGYSLCNKVREDS---STPIIMLT
AKGTLEEKVKGLNLGADDYLTKPFDMHELIARIEAILRRR
>A0A142EI39
AIIIDDEPLAAGIIQEFLRNYE-VVVQVCHDGFEGLKAI-----DLIFLDVQMPKITGFEMLELLEE------PAVIFTT
AFD--QYALKAFDAKALDYLLKPFSKDRFAQAIDRFLSF-
>A0A180EI03
VLIVEDNADMRTYLRIGLSGS--YRVEEARDGREGTQMA-----DLIISDVMMPEMDGFELCADLKTSLETSHIPIILLT
ARAAAQDRIQGLDTGADDYLTKPFEVPELRARARNLISGR
>A0A7J5BGY6
LLVVEDDPSIAAALTSALTRAG-HSCIRITRGSEVVARH-----DIVLLDLGLADLDGFQALAQLRQVS---EMPVIVVT
ARGDERSTVRALRLGADDYLVKPVRLHELLARIGAVARRY
>A0A4U7N0S0
VTILDDEPEIRSILSEALEDAG-FRTMGFGRATEFEAAL-----DVCLVDLGLPDKDGLTLVHRLAL----QGAALIIIS
GRVQVQDRVTGLELGADDYIIKPFDPAEVVARVRARLR--
>A0A1I3KKA1
ILWADDEIDLLKPHIMLLNEKG-YDVKTVTNGNDAVDAF-KGFYDLVFLDENMPGLTGLETLSALKNIN--PGVPMVLVT
KNEEEHLMEDAIGSKIDDYLIKPVNPKQILLTI-------
>A0A171KT85
IAFIDDDPDLLAATVQSLELAG-FEVTAFNNAQEALEQL-----GAVISDIRMPGMNGIDLFRLLRTRD---ELPVILIT
GHGTIAMAVQAMQEGAYDFLTKPYAPDQLLTAARHAATQR
>A0A4R3LK76
--VIDDSRTIRRSAETLLKNEG-CEVITANDGFEALAKI-----NIIFVDIMMPRLDGYQTCALIKNNQLYKSTPVVMLS
SKDGLFDKARGRVVGSDEYLTKPFTRDELLSAIRRHI---
>A0A6N4T2X3
ILYVEDDADIQTVAQIALEVVG-FSLKTCSSGAQAIAVN-----DLLLLDVMMPNMDGPTTLAELRKLPGTASTPVIFMT
AKVQSSEMDFYKSLGAIGVIAKPFDPMELSTQVRGLWQ--
>A0A0H1R8Z6
IFLVEDTRDVGEAIVEHFARIG-HVVDWETDGEAAANTL-----DLIILDVMLPGWSGFSILQRLRTSG--STTPVLMLT
ARSEVEDRVSALDIGADDYLVKPFDFRELEARARALLRRR
>A0A0W8I381
VLLVDDQPLLLQGFSMILSTED-VVVGQAADGREALAAV-----DVVLMDVQMPVLDGIEATRRIVTEH---HVKVVILT
TFDRDDYLFDALEAGASGFLLKNAEADDLVDAVRAAA---
>A0A494Y3T8
LLIVDDEERTRELLRKHVPDEG-IEVRTARNGQVALELA----PDIILCDVRMPKMNGIEFAQQYRAID---ACQIIFLS
GFSDKQYLKSAIQLKALNYIEKPVNLDEVREVVQLAVQL-
>D4YNI9
ILVVDDDTALAEMIGIVLKSEG-FEPHFCATGDGAVEAF-----DLILLDLMLPGKDGLEVCREIREES---GVPIVMLT
AKSDTMDVVKGLESGADDYVPKPFKPKELVARVRAR----
>A0A7X0H4T6
IWLAEDSSFIRASIEKMIRDSG-FQFTAYRNGQEAWEAF---LPDVLISDIEMPQMDGLHLCKKVKDNPATSKIKVVLYS
SLITAETRHKGIEVGADQQFNKP-NLEDVVHTIDEWMAQA
>A0A1H2G476
VLLVEDDASLREALADTLSLAG-YPVLAAEQGEAALHLL-----SMVVSDVNMPGMDGHALLQVLRAEY--PQLPVLLMT
AYGTVQRAVDAMRAGAVDYLVKPFEPDALLTLVAQH----
>A0A2I9E174
ILLVDDEPDILEIVGYNLSAEG-YEVFTAKNGAEGVAKA-----HLIILDVMMPEMDGIEACEIIRRTEGLEDTLITFLT
ARGEDYSQMAGFDAGADDYITKPIKPKVLVSKVKALLRRL
>A0A2R5EMF3
ILVVDDEIGIRELLSEILEDEG-HSISLAENATAARRIR-----DLVLLDIWMPDTDGISLLKEWASGL---TMPVVMMS
GHGTIDTAVEATRHGAVEFLEKPIALQKLLATVKKALKHD
>A0A0Q6FM68
VLVIDDERPALDELTWLLRRDR-VEVHATDSPTDALRLL-----DAVFLDVQMPGLSGIDLAQVLAQFR---PPATVFVT
AHD--EHAVEAFDLHAVDYVLKPVREQRLAEAVRRVVAAV
>A0A5C8PIN7
ILVVEDDALVRMVLCDALADLG-FRVEPTGSATEALERL---RVDAAILDVGLPDRAGDILAAELRASR--ADLPIVIAT
GYEDETLRAQFKGDPLVRFFGKPYISADIAAVL-------
>A0A085WA68
ILVVEDDTEIRAFVTSVLRTE--YRVTEAVNGEEGFARA-----DLIVSDVMMPVMSGLQMLTQLRDVPDTADIPVILLT
ARQEVSEKVEGLGIGANDYLGKPFSPRELLARIEAQLRLR
>B2A0K7
ILLVEDEHHIAKLVNHNLIKEG-YEVEHVTHGDEAFNKY-----DLIILDLMLPGLDGLEVCRKIRGNSSL-HIPVIMLT
AKSDEIEKIVGLEMGADDYVTKPFSPRELLARVKAQLR--
>A0A0S2TA92
VWVIDDDRSIRWVLEKALEKAD-MDVTAFENGLNVIEQL-----DVIISDIRMPGTDGLTLLDRIHSEQ---ELPVIIMT
AHSDLDSAVSAYQGGAFEYMPKPFDTDEAVDLVRRAIDHR
>A0A0B2BYK8
TLIVDDEPLAIERMQVLCAGLG-LVIGTASDGESALRLA-----DLLLLDMTMPGLDGLATARQLARRV---DAAVIFVT
AHG--DFAVQAFDIDAVDYVLKPVAADRLARAVERALTRR
>A9ER76
VVVVDDEPNIQEVVSMILESEG-YEVRCASNGEEALALL----PDLLVVDIMMPVMDGWGLLTALRHNEKTARIPVIVSS
ASS----KHDATSLGVARVLPKPIDYDAFLAAVDELTRSR
>A0A1I0DAI0
ILVADDVEINRAVLRSIFE-ED-YNVLEAENGEQALFLM---SIAIVLLDLIMPVRDGYEVMEEWQADPSLRGLPVAVIT
ADDSVESEIRVFDLGASDIIGKPFEPHLVRRRIQNIVSLS
>A0A1M4TMP9
VLLVEDSPILGQILHDHLERHG-HACDLARDGEQALAHL-----DAVVLDLMLPKLDGLDVLRWLRARG--DAVPVLVLS
ARDQIRDRVEALDAGADDYLVKPFALDELLARLRAL----
>A0A5J5GI91
IMVVDDMSTSRGLITQALEEIGIRHVQVESDARAALAKLSAAPVHLVLSDLNMPNLDGLGFLEALRTTSSTQKIGFILVT
GSPNKELIQRAQALGLNNMIKKPFTTDSMRACIERVV---
>A0A0A1YMS0
ILIVDDDARLRRLLERFFDEQG-YRVRAVENVEQMDRLM-----NLVVLDLMLPGEDGLSACSRLRAAN--NQVPIIMLT
AKGDEASRIQGLEQGADDYLAKPFNPRELLARIKAVLRRQ
>I0AKG6.2
ILVVDDDIPTLNLIKGAVEQAG-FNAIAEHQSSKVANMI-----DLAIIDLDMPVLNGFELIKQIKSKKQFAKLPIIIYT
GKDSYQE--DLKKIGFTELLHKSTNIENLADTVAAM----
>A0A1H9ED86
VLVVEDNRINRFVAREMLEGLG-HSVTEAQDGLEGLARA-----DLILMDISMPNMDGVTATAEIRKSNGGADSPIFGLT
AHAMATEQQKFKDTGMQLCLIKPVTRAKIVAAL-------
>A0A2S7SWZ4
ILLVEDDPVLGFVVKDFLQKQN-YEVTHCTDSDTAWQQF-----DICLLDVMLPGKDGIELANNIRKKN--ENIPIMMLT
SKGMDDDKLAGFEVGADDYVIKPYNMHEVLKRIQVFLKR-
>C5BI95
-MIVDDNEADHAIAQFAVDEVD-IQLYSAYDGQEALDLL---PPDLIFLDISMPGMSGHEFLAEYAKRKNL-CAVVVMLT
SSDQPTDKSRCMQYFVRDYLLKPLDGAYLNELIKA-----
>A0A1I0CFQ2
ILVVDDDNDIREIITLYLEKEG-YQVITASDGRQAITYA-----DLIILDMMLPVLDGIEVCQALRKE--L-SVPILFLS
CKSSPSDKSIGLIAGGDDYMSKPFDTMELLARVKAHLRRN
>G0IXL0
ILIVDDNEDLLFAAKMLLKKHA-KEVTIEKDPRRIPFLI-----DVVLLDMNFSGKEGFHWLKKIKEID---KAVVILIT
AFGDVEMAVQALKEGATDFILKPWQNEKLLATLSAAIKLK
>A0A7W4Z5C6
ILLVEDDDFQRQVLKTQFSSLN-VDILEACNGIEALEHV--HCISLILCDLDMPKMDGMEFARHLGTREV-A-PNLALLS
SSDTSMLSSMCRAYGIIGTFQKPLSRDQISKILKEL----
>A0A023BMX9
ILIVDDEPNIVMSLEYTFKKND-FEVFIARDGSEAIEIL-----DVVLLDIMMPNVDGYQTLKYIRSNAETKNIKVIFLT
AKNKASDIQKGLTMGVDRYLTKPFSIKKIMVEINEL----
>A0A1I7LVR5
ILLVEDDADMSKALTRALEKRG-FQVTACGDGTQALRLI--G--DLVILDLNIPGLDGLHILQRSRAQG-I-ATPVIVLT
ARGAVGDRVAGLNAGADDYLAKPFDLEELEARIRALLRRK
>A0A4T9T8F9
VLVVDDDPDVLTGAVEMLVAEG-LRGEAASGGRQAVSMV-----RAIVVDWVMADMDGVETVRQVRRKTA-PTVPIILLS
AYDWAEVEDEARAAGVTEFLSKPLFRSQLCRVLSRC----
>A0A1H3FV86
IFCIDDEKMVLNSLKTELKNAV-YIIETAESGIEALEAI-----PIVIVDYAMPVMKGDEFLMKLHKKS---LTLNILLT
GQATLEGVTNSINNGLYRYFSKPWDSKDLILTVKHALKSY
>A0A1H7HWT9
VWIVDDDRSIRWVLEKALQQEG-LETVCFDNADSVISRL-----DVIISDIRMPGTSGLDLLKVIREQQ---RLPVIVMT
AHSDLESAVASYQGGAFEYLPKPFDVDEAVSLVKRAGLHA
>A7NHL5
VLIVEDDPMVSSFCARLLHMKG-FAVKTACNGREALDIL-----DLVLTDLQMPEMGGMALLRELREHY--ADLDAIMFT
AYATVDTAREALKLGAFDYLTKPFSVDELERTVRRAVEWR
>A0A1M5EC96
-LIVEDEYLIRMDAVDMIRDAG-FKTYDASSADQAIVLM---DIGILFTDIDMPGMDGLKLASYVRHRW----PPVIIIV
ASGATGIDQTMLPTGAS-FFPKPYQTSLISQSFRDIA---
>H8Z5S6
ALVVDDEPTNCRLLTQMLLREG-FDTVEAHNGEEAIAKF-----DIVFMDVMMPGMDGFEATRIIKARTGSQFVPVIFLT
ALRDEKSLIQCTEAGGDDFLSKPFSFGILKARIRAMERVR
>A0A081K7D5
VWIVDDDQAIRWVLERALNSEG-IETQSFDAPEKVLAAL-----EVLISDVRMPGMNGLELLKAVHELK---DVPVIIMT
AHSDLDSAVSSYQSGAFEYLPKPFDIDEAVALVKRGQEHR
>A0A369QB23
ILIVDDQEDILTAGRIFLKQHF-TYVRTESNPNRIPYLM-----DVIMLDMNYSSKEGFDWLKEILERD---NAVVILIT
AYGDVEIAVKALKEGATDFVLKPWQNEKLLATLLSATQLR
>B9M529
IMVVDDEQSMREFLVILLEREG-YAVQQCESAACALSLL-----DLVISDVNMPGLNGMELLERIKSTT--PETAVLMIT
AYTTAEQAVEAMKLGAYDYIAKPFKVEEVKVLVKNALEKS
>A0A7T4QZR0
ILVVDDSAAMRNMIVRTLRQAGGNDIEQAEDGAVALEAI-----DLVLADWNMPNMTGIELLEALNEEG--IKTKFGFIT
TEATADMRAKATEGGAKFLISKPFSVESFEKV--------
>A0A657AV01
ILIVDDESSIREMIAVALEMAG-YTCFEASNARDAHSIV-----DMILLDWMLPETSGVEFARRLKRDESTSEIPIIMIT
AKVEEDNKIQGLEVGADDYITKPFSPRELVARLKAVLRRA
>A0A6L3ZH01
LVVVDDDKIYHFLITQLLANSD-VDVHKFFSGKESLEFF---DKIVMLLDLNMPVLTGFDVLNALMNKKEKSVLSVYIVT
SSVNKADRDAHKYDLVKGFLVKPLKPKSLQEVLGD-----
>K9YJE6
ILIVDDQPANLRVLATMLKGKN-YKVKKAQDGETALMAA-----DLILLDVLMPKMDGYEVCQKLKSNPVTEQIPVIFIS
ALNDVFDKIKAFEIGAVDYITKPFQEEEVLARINSQLTIQ
>G3IXA7
IVVVEDHDALREVTVEALSNMG-HNAVGANCAEALNDEV-----DLMVIDLNLPGEDGISLARRLRAAQ--PGIGIIMVT
ARNQINEKLSGYESGADLYLTKPTSVEELGAAVQALARRM
>D3FDT9
VLVVDDQLTVRELERTILEAAG-YRVCTAEDGFAALATL---DVECVVSDVEMPGMGGLALLEAIRAQPGHATLPVVIVT
SRDDEQALARGADAGADAWVVKSFDQQALLDTVGRLV---
>A0A0F5K4Z0
LLVVDDNVDSAESLAMLLEIHG-YSARVVHNGHAALAAV-----EAVILDISMPGMDGFEVARRLRTQFTSAQLKLIGLS
GYGDEGSRRQAQEAGFDQLLVKPIDVEG------------
>A0A0C1YHH9
ILLVEDDPMIGENIQIALDGEG-VTIEWVKDGVAAEAAL-----DAVLLDLGIPGKDGTEVLRGLRARG---NTPVLVIT
ARDTVAQRVQGLNIGADDYLVKPFDLEELIARMHALVRRA
>J1F7V2
---IEDDEEISELLTIYLQQFN-FEVESFADPEQGLEIL-----SLLILDLSLPKIDGIELLKQLRAFS---QIPVIISS
ARGSVSDKVNGLSLGADDYIPKPYEPIELVARIKAILKRF
>A0A2Y9A101
VLVVDDEPHSTMAMSMALEDD--FAVLTAANAAEAWALM-----QVIVSDQRMPGKTGIELLTEVRDRW---ETVRMIVT
GYTDTSDMIDAINAAIYQFITKPWHPDQLLMAVRNAARLF
>A0A2T1C8X0
ILLVEDDDRIAKPLAEDLRHQH-HVVDVASDGIEGWHCT-----DLILLDLMLPKLDGIALCQQLRSSQ--YKGFVLMLT
ALDTTTDKVMGLDAGADDYLVKPFELEELSARIRALSR--
>A0A2W7P052
ILLVDDDDDLREALSEQLVTED-FDVLEADTGNHALEKA-----DLVILDVGLPDMDGRELCRLMRKQGV--KCPVVMLT
GHDSDSDTILGLDAGANDYVTKPFKFPVLLARIRAQLRQH
>A0A5C6DWN7
VCIVDDEPAVLDIVKRMIESGG-YRCRCFASALDLIAVL-----DCVVTDLKMPEMDGAELLEKLRELD--RLLPVIVLT
GHADVSTAVRLMQQGAVSLVEKPFDAQQMLAAVDQAIH--
>A0A6N4TGP2
ILVVEDDASIRNLITTTLQANA-YHYEAAVDGKGALLLA-----DMMLLDLGLPDMDGVEVIRQIRSFS---MMPIIVIS
ARNDDQDKIEALDAGADDYLTKPFSVEELLARVRSTLRRA
>A0A061P2W2
VVAIEDSKTMLAVLRSQLISAG-YNVQYFDDGRKAFDAL--C--DLIVTDLEMPGLTGHQLTKYVRDDRNYKAVPIVLFS
AIESENVVERNDEVGVSAQVTKP-NYEQLIRVMDH-----
>A0A0A3HT73
VIIADDHPLAREGIRSVLEADS-FIVGEATDGFEALELC-----DLLLLDINMPRLNGLEAVRRIRLAY---QTHVVMLT
VSDDVKDLFTAIQYGAQGYLLKNMEPEDWIEYLHALL---
>A0A6M4GPS3
ILAVDDEIQVLAALEEMLANLG-YEPAGFSSSQEALEAF--KRFDAVVSDEVMPEMSGTSLAVELRRMK---SIPIVIAT
GYGGAGFETRALSAGINRVLKKPYRMTEIAEALA------
>A0A2S6GUD1
VLIVEDEPYLAQAIRDGLRLAA-IAADVAGDGDTALEML-----DIAVLDRDIPGPSGDEIAAHIVARD---GMPILMLT
AADRLDDKVSGFELGADDYLTKPFELRELVLRLRALDRRR
>A0A1L9BAE7
VLVVDDDPDNARMMAELLSEEG-YDVKVAPGGEVALKMW-----DAALLDAVMPDLSGWEVARELRQRS--PHALLAIVT
GMDVRG-QNRANLALVDAVFRKPIDVGALDEFL-------
>A0A0K9N8T1
ILVVDDEKEIADVIELYLQSDQ-YDVHKCYTGQEALDYI-----DLAILDIMLPDIDGFQILKQIREKH---TFPVIMLT
AKTEYMDKITGLTMGADDYIPKPFNPLELVARVKAQLRRC
>A0A7G5BYH5
ILAIDDDPVNLSVLASVLSPNN-YDIVTATSGAEALSLL-----DLLIVDVMMPRMSGYEVAQAVRARFSHSELPILLLT
ARSRAEDIEAGFKSGANDYVTKPVDALELRSRVGALTQVT
>A0A1V2IKU3
VLVVDDDAAVRQSLERSLRFEG-YEVATAADGVAALELI-----DIAVLDVMMPRMDGLEACRQLRARG--DDLPVLMLT
ARDGLADRVSGLDVGADDYLVKPFALEELFARLRALARRS
>A0A545T1S5
VLICDDSSMARRQMARSLPSWP-VEITFAANGREGLSAI-----EFVFLDLNMPVMDGYKVLETLAAEG--IETRVVVVS
GDIQPEARRRVMQLGALEFIKKPVDVVKIAE---------
>K9XD41
ILLVDDEVELTDPLSRVLSREG-YSVDAAYDGATGSELA-----DLLILDWMLPFKTGLEICQEVRRNG--QTTPVLFLT
AKDTVDDRVQGLDAGADDYLVKPFELRELLARVRALLRRS
>A0A1M6DPH4
VLWVDDEIDLLKPHIIFLEKKN-YEVTTCQSGTEAIEVV-NQNFDIVFLDENMPGLTGLETLSEIKEKR--NNLPVVMIT
KSEEEYIMEEAIGSKIADYLIKPVNPNQILLSLKKNLDHS
>I3CFT0
ALVVDDIKENRNILSYFLTEIG-VEVHEAVNGQDALDKV-----DIVLMDIRMPVMDGMVAIQHLHERYA-DKMPVIAIS
ASTLRHQTQPLLDAGFHDFISKPFRFQAICTCLKRFL---
>K9WH72
ILIVDDEPVNLQVLVNHLSLQN-YAITQAANGMEALELI---KPDLILLDIMMPKMTGYELCQKIRERFPANELPVVLLT
AKNQVSDLVEGFSAGANDYLTKPVLKNELLARIKTHIRLA
>A0A1I5GVV6
ILLVEDNEINALLARTVLEKAG-MDVHLVSSGQAALDAY-----KLALLDLHMPDMDGLRLFDAMQAQDAARSIPKIAFT
ADALQETRETCLSRGFSAYIVKPVQPEDLVEIIRSVL---
>D2SH34
VLIIEDDDRIRRVVSITLRREG-LEVTEAGSGEEGLARL-----DIVLLDLVLPGRSGLEVCREIRRVS---TTPVIMVT
ARADSSDVIAGLEAGADDYVTKPFVAEELSARIRAL----
>B7JXS3
ILVIDDDPTICLLLQRTLTRSG-YEVICVNNGQDGLIKA-----DLIICDWVMPGLNGLEVCSQVKTFPELATTFFILLT
SLGSVEDRVKGLDAGADDFLCKPIEMNELIARVRSGLRLH
>A0A6M4GS01.1
---ADDNRDLRDYLRRLLGKD--YEVITVGDGEEALAAM-----DLVVSDVMMPKLDGIALVKAIRGDPALRTLPIILLS
ARAGEEARIHGMASGADDYLVKPFSARELQVRVAALLESA
>A0A2K9LK76
VLVVDDSAETLGMLSQVLDEEG-LTVLIALDGEQAINIA-----DIILLDALMPNIDGFETCRRMKQRADLKNIPIIFMT
GLSDTEHIVMGLEAGGVDYIAKPINPQELVARMRVHLSNA
>A0A0D8ZR36
LLLVDDEPGLREAVKDYLQESG-FNVQVASNAREGWDLM-----DLVISDIMMPQVDGYQFLKQLRDDPRFKALPVVFLT
AKGMTSDRIQGYQARCDAYLPKPFDPDELVAIVENLLERR
>A0A5C6U102
VVVVDDSALVRSLLSEIINRQD-MCVGAAADPYVAREMI-----DVITLDVEMPRMDGIDFLGKLMRLR----TPVVMVS
TLTERDVTLRALELGAVDFVAKPQLAEEITDKVR------
>A0A2S6N8I9
IAVVEDDPEISRMMVSFMTDHG-FDVSAARSGRDLDKVM-----DCVILDVGLPGEDGLSICKRLRGKS---SVPIIMVT
ARGTETDRIVGLELGADDYLPKPFSPRELVARVKAVIRRA
>A0A4R0YWR3
VLLVEDDVIVAAVIRGLLERQG-HEVRYVGNGLGALAEL-----DVILLDLDLPGIDGFQIARLIRQREKGQRLPIVAIT
ARSGGDEEARARAAGMDGFLRKPLTGEQLTDAIAE-----
>G0IVB7
CLIVDDEPMALNLVESYAKKTF-LLRGKCSSAIEAMEFL-----DLLFLDIQMPDLTGIEFSKMLPK------TRVIFTT
AFD--EYALEGFKVEALDYLLKPFDYAEFLAAANKASTWF
>A0A5C5YBX2
ALVVDDSLLFRKVVRDCLAQID-VVIGVAGDGKAAVEKI-----DVVTLDVEMPGMDGLAVLRQIKRDL----TKIIMLS
ALTERDATTEALSLGAFDFILKPDLKEQLSQRI-------
>A0A839H3L8
IMVVDDSASLRNVVCIALKSAG-YDVIEACDGRDALAKL-----HLIVSDVNMPNMDGITLVREVKKLPNYKFTPIMMLT
TESQPEKKQQGKEAGAKAWLVKPFQPPVLLDAVSKL----
>U5QN67.1
ILLIEDDDVLAKVLSQALAAQH-WVVDLATDGHSGGDYA-----DLILMDVGLPGLDGIRLCRKLREAG--CGTPILLMT
ARDAPSERIRGLDAGADDYVSKPLDIEELRARIRALLRRS
>Q2L0L6
VLVIEDHPVQRLVLVRALEMLG-FRIIQAQEGNHALSQL-A---DIVICDVRTPGMDGTQFLREASQRK---LVKSVILS
SDVSSDLTAMASLSGLQGDLGKPLKLSRLESLLRRY----
>Q0S6L4
VLAVDDEKPALDELAFLLRAQD-ADIRTAGDATTALRIL-----DAVFLDINMPGLDGLELAGILAN-F---PPQVVFVT
AHD--DRAVAAFDLGAVDYLLKPLREERLAESVRRIVEGR
>A0A0S2TC23
VLVVEDDISLREALCDTLEMAG-IQVRAVADGNAALKII-----SVVVSDVHMRPMDGHALLQKLKAAN--PNLPVVLMT
AYGSVENAVKAMRDGASDYLVKPFEADVLLNMVNRFLNQ-
>A0A3P1Y3Y7
IIVAEDSPLIRKQIKDALASGG-FNLLLCADGKEAYEAI---DFDILITDVEMPRLDGLALTRRLKENPATKDLPIIVFS
SIMAEDIKVKAASVGARYQITKP-EIAQLVEYVVQIIREK
>A0A2W2ATN8
VILIDDEPLARQLVKSLLQPYQ-FVVAECADGFDGFKMI-----DLIFLDVQMPRVNGFEMLELLDN------PSVIFTT
AFD--EYALKAFEAHAIDYLLKPITRERFDKAIQKWLAQA
>A0A011Q794.1
ILVVDDETLLANIIKTRLGYLG-YTVEHAKDGQEALDKL-----DLVLLDIMLPKVTGIEVLKHMKDRK-LDRAKVMMIS
GKHSEASVMECLRLGADDFFEKPFSLEVLEHKIKKIL---
>A0A290XF33
ILIVDDSPSQLMGIRRIVEKLG-HVALTAEDGQAGVEAA-----DLILMDVVMPNLNGFQATRSITREPTTAHIPVILVT
TKDQDTDRVWGMRQGAKAYLTKPFSEVELSEAILE-----
>A9FUT2
VLLVDDNVDAAEGLRRVLQLHG-HAVSMAHDGPAALEAA-----DLVLLDIGLPGMDGYEVVRRLRAEPELTRPYIAALS
GYGQDQDRRRSREAGFDAHLTKPVATEQLLSLLAEA----
>A0A2G8R8C9
ILLAEDKPEVMAVLEKTLVAAG-YDVTTAKSGDIAYLIF--TGFNLVLTDIVMPRLQGPDLAKECRLL---PTVPFIFLS
GYASESTVHGNGLSPDDVRLMKPVSRSDLLLAVETCLK--
>A0A0D8HGW8
VVIAEDEAIIRLDLKEALEELG-YEVGAASTGDEGLEMI-----DFAILDIKMPGLDGLQVAHEVGEDK---ICPVIILT
AFSQRALIEQARDAGALAYLVKPFQPADLVPAIEIAIARF
>A0A246JE90.1
VLLVDDEEDAREVGQVALSRLG-AKVSVAASAAEALERL-----DLLVSDIGMPEMDGRSLIRAVRKLPG-PELPAVALT
AFAMVADRQEGLAAGFQGYVAKPIELGTLTRAIHEVLDRH
>A0A0F3IEX2
VWIVDDDKSIRWVVEKALQKAA-IVTRSFAGGKELLAAL-----DALITDIRMPGIDGLELLAKIQQSH---DLPVIVMT
AHSDLESAVSAFHGGAFEYLPKPFDIKEVVDLARRACKHG
>A0A7M3MFK7
VLIIDDEVSFSDILSKRLTKRG-FSVRTADSGAKGLAAM--A--DIVVLDMRMPEMDGVETFRAMKKQN--PDTEVIFLT
GHVDANCALEGLELGAFDWCLKPIDIDALHDKILDAAERK
>A0A845HXP4
ILCVDDDSTVLNALRTLIGKIF-HLVEIAESASEALEII-----SVVISDYIMPWMRGDELLIKLHEMY---AAIKIMLT
GQSDLEGVKKAINDALYRFIEKPFNNADLILTIRSALRAF
>A0A2R8A6J0
VLAIDDTHYMLAMLSECLQEAG-HSVVTAQDGVEGLAQL-----DMVITDLNMPNMDGLQFVRAARRDPAGIDLPILLLT
TETAQNLRDEAARAHATGWLCKPFEPDQILRLVEQ-----
>A0A1E2ULE8
LLAIDDHPLFRKGVSDLIDMDS-LLIGEAANGEDGLVLA-----DLILLDINMKGTNGLETLKAIKSFQ---DSRILMLT
VSDNEEDVLAALKNGADGYLLKDMEPEDILKSIRKAV---
>A0A0P6XPL9
ILIVEDEQTLQETLAYNLTRQG-YEVETAGDGIKALDLA-----DLIILDIMLPGIDGFEVCRILRQE---MTTPVLMLT
ARDDEIDRVVGLEVGADDYLTKPFSMRELLARVKAMLRRV
>K9YFD8
ILIVEDEVKLAQFIELELKYEG-YEVITATDGFTGLSQA-----DLLILDWMLPGISGLEICRRLRQTG--STVPVILLT
AKDEISDRVEGLDAGADDYVVKPFSIEELFARVRAHLRRT
>Q2CBY2
VLLIEDEPNIIEAICFILSRDG-WTVHTHADGTTALERL-----DVVILDVMLPGRSGYDILQDVRHSPQLRHLPVLMLT
ARGQAKDRELAERLGVDHFMTKPFSNAEVLERVRAL----
>A0A5M6ILX1
VLVVEDEAALATMLRYNLEKQG-FRVDEAADGQEALTRI-----DLVLLDWMLPVMSGIEVCRQIRRRSETRNLPVIMVT
ARTEDQDAVRGLNTGADDYITKPFNMDALLARMRALLRR-
>A0A1I2CUN1
ILLVDDDEVDVLTVKRAFLRNR-NPIHVAHNGFEALEKL-LGPRRLVLLDINMPKMNGIEFLRAVRADPALQTTSVVVLT
TSNEERDKIDAFKLNVAGYLLKPVTFGNFVDLMATLNKYW
>D6Z5A8
ILVVDDESRIVEMLTGLLGHLG-YRAQGRTDSREALALF--RAFDLVISDQTMPGLTGGELAKALREI---PDLPVIICT
GFSTRMSAEQARREGIDGYLMKPFSLDDIAGLVRRVLD--
>A0A330L829
VLFADDSSVARTQIRKALEKMG-IAFVQTTTGKEAWDYL--NRIQLILSDIEMPDMDGFTLTKHIRSDPRLAHLPVVLHS
SLTGSCNQEKGAQVGATDYVTK-FDPKEFSQKLTRYI---
>A0A1I2CMQ7
ILIIDDNEDILLAAKLLLKKHA-HFVQIEKNPQKIPFLL-----DAILLDMNFTGKEGFYWLEQILERD---TAAVIMIT
AYGDVEMAVRALKEGATDFVLKPWQNEKLLATIENAVQSK
>A0A6C2CL48
VLVVDDEAGMRSFLERALVNRG-CTVAVAGSAEEGATHL-----DLIVLDISLPGKSGLAWLHELRDSG-F-AGEVILIT
AFADMETAIDALRAGASDFILKPFRLDQLLNALQRCFERA
>E0UHC6
ILLVEDEPGIAQFISQGLKETG-YVVDIAPDGQQGKNYV-----DIIILDIMLPKIDGLKLLGEIRAKK--VSVPILLLT
ARDSVEDRVKGLNQGADDYMVKPFAFSELLARIRAL----
>A0A090ANB8
ILIVDDVESNRKILKDLLTPLG-FILAEAVDGEQALVQA---QPEVIIMDVKMPVRDGLETTRCLREQAQFKNTPIFILS
AGVFAEQQAEAIAAGATTFLEKPLQTEALLTALEHY----
>A0A1H3IJY1
ILIVEDEAAIADLERDYLELSG-FEVEIENDGTNGLAKA-----DLFILDLMLPGIDGFEMCKEIRNK---KNTPIIMVS
AKKDDIDKIRGLGLGADDYITKPFSPSELVARVKAHLARY
>A0A7X0QSH0
VYLVDDNDGFRDSTAWLLETSG-YEVLPFASGAAFLAAY-----ECLVSDIRMPEMSGLQLQDELIRRG---HLPLVFVT
AHGDVPLAVEAMRKGASNFLEKPFSEEALVGALRTALARA
>A0A127F591
LLVIDDDFVQRTIICKIGESLG-YRPQSAASSEEALVAL-----DCITLDLSLGEQPGTNLLRTIASF---RKTPVIIIS
GCDER--IQSALGLGF-CQVAKPINLDKLRAALR------
>A0A4R7C996
IALVDDDRNILASVSIALEAEG-YRIQTYTDGASAFDGL-A---DLAILDIKMPRMDGMELLRRLRQKS---DMPVIFLT
SKDEEIDELFGLKMGADDFIRKPFSQRLLVERVKAVLRR-
>E7G9D1
VAVIDDDMKSINLIKEEFDKEG-LFTIGYLNPLEYLVE------DFIFIDIDMPKMNGFDLAKKIYAIN---KEKIIFMS
ESF--DHILEGYLYRPYGFVLKNLLALNLKKNVQKVLDIL
>B4CVF4
ILVVDDTPANLQLLTGMLKERG-YKVRPVPSGKLALLAA-----DLILLDINMPELDGYEVCTQLKRDERTRDVPVLFIS
ALNETMDKVLAFGVGGLDYITKPFQFEEVDARVAAHLKLR
>A0A2Z3H5F6
LLVVDDEEDVRVFTRKVLEHAG-FEVTVAADGAAGVEAF---QFALVLLDLTMPKMGGAEAFREMRRHR--SGVRVVLTS
GFAAEEATSGFEGKGLAGFLRKPFRTEDLLAIVFD-----
>A0A7G5C342
VLLVEDETVIRQGLRELIGQSQ-FVTGEAANGMEALEYL-----DLMITDIRMREMDGLTLASKVKEMY---DLPVVIIS
GYGEFEYARKAIEFGVSNYLLKPIERLELVSTLDKIKLSL
>A0A1B4V672
VYLVDDDQAVRDSLKWVIESAG-FTVETYASSQAFLDAY-----GCLVLDVRMPGISGLNLQTRLADKH---ILPIIFIS
AHATVPDAVRAMRAGAVDFLIKPFNNQDLLDRIEQCVAE-
>A0A2P1NIK1
VIVVDDSALVRSLLAEIINRQD-MCIGTANDPLVAREMI-----DVITLDVEMPRMDGIDFLGRLMRLR----MPVVMIS
TLTEREVTMRALELGAVDFVAKPELAAQIVDKIR------
>A0A1V2B002
VFLIDDDSDDQEILIDAIHQIG-IMMEVFKNGRDFMNRV-SDRPSLIILDYNMPYYSGAEVLKKLNDHHRLPGIPKIIWS
TACDYITRNDCITNGATNYYEKPDNYSGYCQVAA------
>A0A2K2UAQ6
ILVVEDDPDINNLLRAVMERAG-HRAMQAFSGSEALLRL-----DLVLLDLMLPGLAGSELLEHMRGEQGL-DVPVIVVS
AKAGLADKVALLATGADDYIVKPFEPDEVAARVEAVLRRS
>A0A544TJZ5
ILVVDDEPLEIEQMVYLIEKHT-ATVWKAQDASQAIRLA-----RLAFLDIQMPGKSGLDLAQELRTET---KADLVMVT
AFQSFEFAQQAIKVGVMDYLTKPIIEEELVRVLNHY----
>D4JZA9
ILVVEDDVPVRCLITTTLKTHG-YKYLTASNGETAIMMT-----DIMLLDLGLPDIDGIEVIRSVRTWS---NLPIIVLS
ARSEDSDKIEALDNGADDYLTKPFSVDELLARLRVTQRRL
>Q6D4R0
ILVIDDEAVFRSVLAGYLTSLG-ALVQEAVNGLDALSIL-----DLMICDLKMPTMGGIEFLECLRLKD--NDTPILVIS
ATSQMADIAKVLRLGVQDVLLKPIDYTRLREAVMSCL---
>A0A6N7PLQ9
-LVVDDDAVSRHVLTQALAGAG-IPVATATSGTEALAWL-----SLVLLDLVMPPPDGFEVLRQLREDTRVGDVPVVVLT
ALDTDDDITRAFDVGADDFVRKPFRPAELLARIRGQLRMR
>A0A2N7VNH4
VLLIEDDKPIRRLVQVSLEAES-IRFLESDTGRKGLSLA-----DLIIIDLGLPDMDGADVIRQLRDWS---SVPVIVLS
ARTREEEKVAALDAGADDYLTKPFGVPELLARIRAQLRRR
>A0A840U5P6
LLLVDDSSINCFALRAYLIRRG-FAVTIAQNGQEALEKF-----QLILMDLQMPVMDGYQATRLLRERGE--VLPIVALT
ASLPQEVEEKVYAAGFSGILNKPVDPDQFIRQIYQ-----
>A0A1G6XJP9
VLLVEDDSQLSAMLEELLTDEG-YAVDVAGDGQRGLHLG-----DVLVLDRGLPAIEGLDLLGRLRGRG---LTPALVLS
ALGNPADRVAGLDAGAEDYMSKPFDLDEFTARLRALRRR-
>A0A6L6Q197
VMVAEDNRVNQEVLQGLLEQVG-VSVVLAQHGEDALEKL-----DAVLMDLQMPRLDGLQATAIIRQDAAWRRLPIIAMT
AHAQASDRERCLAVGMNAHLTKPIDPEQLYRTLEEW----
>A0A0F5AT95
ILVVDDDVEIRELLQAYLTKAG-YEVMTAQNGHEMQTKL-----DLILLDVMLPGDDGFTLCKSIRKDS---SVPIIMLT
AVSDETDQIVGLELGADDYIAKPFSPRQLIARIRALLRRT
>A0A553FL00
LLLIDDDQELSELLSEFLTSEG-FSLTCCFDGITGLEQA-----DLILLDVMMPGLNGFDVLKALGGK---HLTPILMLT
AKGDESDRVLGLELGADDYLAKPYNPKELLARIKAILRRV
>A0A1G8YF99
VLLVDDERMILEGISSIVDKQG-TIAGTARNGIEGLDFI-----DIVVSDITMPGLDGMELIEKSSHDY---AIKWILLS
GYNEFEYAQKAMRFGVKHYLLKPCDEAAISEALNELVNEL
>K9DQQ2
ILVVEDDDFVRASMVSSLEALG-HTVRQAPDGEAGLCAL-----DLLITDYLMPGMTGAELVQRTRAMF---GLPTIIAT
GYADMKAIEQVIGDG--AVLRKPFQLAELAISVGQALQRQ
>A0A7Y9IRI1
VLIVDDDDAFRETLAETLEGLG-HGVTSAASGREALDVL-----DAVFLDHRMPGMDGLQTLAGMQAQL--EMPPVIVLT
AFSSAGNTIDAMRLGAFDHLTKPVTRDAMRDVLARALQVR
>A0A810L146
ILVVEDDARLADALCVALHRRG-YGVTHVGTGEQALAAP-----DLVLLDLGLPDMDGLTVCKQLQERS---DVAVIVLT
ARGEERDRVLGLRTGADDYLVKPFSMAELTARIEAVLRRH
>A0A0Q6X036
ALIVDDNACAREVLAHMTGALG-LEVDTAGDGEDALRLV-----DLVLLDWKMPGMDGVECARMLSQQGRQPAPPVLMLT
AFSRGEVQQRLSEQQVGALLAKPITPSTLFDAC-------
>A0A1R4FEM1
ILVVDDDTALAEMIGIVLGAEG-YVPEFCADGGKAVDRF-----DLLLLDVMLPGMDGIEICTRVREAS---GVPIIMLT
AKSDTTDVVRGLEAGADDYIVKPFNPQELIARIKTRL---
>A0A848G2U1
VLIVDDIPENLSVLHDALDEAG-YTVLVATNGESALQRA-----DVILLDAMMPGMDGFEVARRMKADFATRHIPIVFMT
GLTETEHVVAAFDAGGADYVTKPIRPQEVLARIAAHMQSA
>A0A5C1Y408
ILVVDDDPAIAEMIGIILRGEG-FEPSFAADGKVAIETF-----DLVLLDLMLPGMSGIEVCRTVRAES---GVPIIMLT
AKGEPTDVVQGLESGADDYVVKPFNPKELVARVRARL---
>A0A841FDQ3
VLIADDQELVRTGFRLILTARG-IVVGEAADGAEAVAAE-----DVVLMDIRMPVMDGLEAARRVLAAS---ECRVIMLT
TFDLDRYVYAALSAGASGFLLKDVTAEHLAAAVRLV----
>E1QGJ8
ILLVDDEPDLRRLGVHVLASAG-YNVLAAGSGEEALELF--GRIDLLVMDLGMPGMGGHRALKEILAID--PRAKVIIAS
GYAANGQVKASLQSGAAGYVAKPFRRVDLLLTARNVLD--
>A0A1I1S3D8.1
VLLVDDEKSNLKVLSELLK-AD-VNICLAISGQQAIDKC-----DLILLDVIMPIMDGFETIKKLKAIKSIADIPVIFIT
GLNSADKEELGLTLGAVDYIVKPFNSAVVKARVATQLEIV
>A0A3S2UD13
VLLVEDQQLVREGLKGLLALCD-ILAGEAEDGAQALTMI-----DVVLSDMRMPRLDGIGLIRALAARA---AVPVVLLT
TFDDREAFDEAARAGAKGFLLKAISVDTLAQALRDVA---
>A0A1Y0IDQ4
VMIVDDEPAARLSLKKVIETFE-LIIAEAADGKSAIEQI-----DIVFLDIEMPEVTGFDVAKATQQL----NYQLVFLT
AYE--HYALQAFDTNAIDYLVKPARPELIAKSIRKILRQ-
>A0A0N1KI25
VLIVEDEPKLGQLLYDYLHAAG-YQPAWLLRGDQVIDYV-----DIILLDLMLPGLDGISICQALRKFS---QIPVIMVT
AKTEEVDRLLGLEIGADDYICKPFSPREVVARVKTILRRC
>A0A7Z0WHE9
VLVAEDFEVLARSIGTGLRREG-MAVDVVLDGASALDRL-----DVVVLDRDLPGVHGDDVCRRITADQ---GTRVLMLT
AAGTVEDRVEGLGLGADDYLPKPFAFAELIARVRALARRA
>A0A7W6RC81
VMVVEDDAGMLRAIARAVEREG-LPAVVFGNGDDVLVHL-----AAVLLDLSLPGANGFEIIKALKASPRTAAVPVFVVT
GIDLTVAESVWLAEQADAVVRKAMDFEALMALVVS-----
>A0A858BVX8
AIIIDDERPSLELLKRAILKNN-IILGEFLNGKEALEQI-----DVIFSDIEMMELNGIQLAKKLWE------VQVVFVT
AYE--HYALEAFEVGAVNYILKPVTEENLNRTISRLLKRH
>A0A512B3E7
ILVVEDEPKVSAFIKKGLEEQA-YEVDVAYDGYFGKKLA-----DLVILDVILPKQSGVEVCREIRQQK---AIPILMLT
ALGSTDDKILGLDSGADDYLVKPFVFQELLARIRAL----
>A0A372LN67
VMVIEDDLSLADLIKQELFDSG-FYVTYYKNGSKAMEAM-----DAIVLDIMLEEIDGWSIMKQMKQSAELSQIPIFVST
ALEE---KERGISLGANDFLIKPYKLSDLSKTIMQTL---
>A0A4V2V1X5
VLVAEDNPINQEVILELLAQVG-LAADLAENGRRAVELA-----RLVLMDIQMPELDGLEATRLLRQIPGQGDLPILAMT
ANVFDEDRRRCLNAGMNDHIAKPVDPKALYDVLLHWLS--
>A0A1H1QYF1
VLVVDDDTALSEMIGIVLRSEG-FDPVFCADGDQALETF-----DLVLLDLMLPGKDGTEVCRQIRGES---GVPIIMLT
AKSDTVDVVLGLESGADDYVSKPFKPKELVARIKAR----
>A0A1M4VCD1
ILFVEDEKKVTEALQELCKLQN-IQCDIANDGEEGLLYA-----DVIVLDIMLPGKDGIEILREIRKKG--SKTPVLMLT
AKDTVEDKVKGLDSGADDYLVKPFSAKELFARIRALGRRI
>A0A4R2KBV5
VLIIDDNKEACEILKEIISRQD-MEVGIANNGKEAIQMI-----DIMLLDIIMPHLDGLGVLGKLNKS----RPKIMVIS
SSGQDNVTREAIRLGADYFLIKPIDINETVNRIRQIM---
>H0E051
ILVVDDEPTVADLVARYLTRSG-YRTRTAGDGETALALA-----DLIVLDVMLPGIGGLDVLRRVAERR--PDPPVILLT
ARGEESDRISGLRLGADDYVVKPFSPGELVARVEAVLRRR
>A0A398D4Y0
ILVVEDEPVVCAVAKAFLNRGG-YVVLTAPDGASALNVL--TDIGLILLDMTMPGMVIDEIVKAIRALD---TVPILLNS
GYTSNDTVKQMLAEGVQGFLGKPYDPGQLLGAVQDILRTV
>C5B5U1
VLFIVDEPSVRMLIIDLLTEMG-YAAVQATDDVAGLKVL--ARIDMLVTDVGLPGMNGLQMADAARAH---PELKVLFIT
GYAECADIDDGRLGSGMQVLAKPFALDALGMRIKDLVA--
>A0A4Y8RPZ3
ILIVDDDDDLRETLAEQLSLHE-FNVLQETTAAKGIAAA-----DLVVMDVGLPDMDGREAVKVLRKGG-F-KAPIIILT
AQDADSDTILGLEAGANDYVTKPFRFAVLLARIRAQLRQH
>A0A4R4ZQA1
ILVVDDEPAVRESLSSSLEFEG-YRVADAADGVTALEHV-----DLVVLDVLMPRMDGLTTCRRLRALG--ATMPVLMLT
ARDMVGDRVTGLDAGADDYLAKPFELDELLARVRALLRRA
>A0A846MZ90
ILLVEDDESLRKFLAQALVRAG-HEVQDFGDGLDAYGHL-----DLLLTDIVMPGMDGIELAKRAAEQD--SAMKIMFIT
GFAAVALHPASNAPKQAKVLSKPFHLREIVAEVERMMA--
>A0A327NJG4
ILIVEDDLFMATDMEESLINAG-YVCGKAPTYEEAIRLM-----DIVLVDITLSGPDGITTVKELMR---IKWAPVIYIT
GSSEIETFNRAKSTFPAAFLHKPFRIRELSAQIDLAMHNF
>A0A1W2C416
ILFIEDDDKIVDFVSKGLGAAG-YVADHAVDGLDGLLMA-----DLLLVDVMLPGLDGISLVGKLRSMQ--VNTPVIILS
ARDKVDDRVRGLEAGADDYLTKPFAFTELLARIQALLRRA
>A0A1L3ZWG9
IVVADDEFLLAEMLADLLEDAG-HEVLTASQGEAALRLV-----ELVITDFMMPLMTGLELAEAIRDDPAVSDIPILLVS
GAQ--GMIARERSDLFVDVLDKPYDNRVLIDLVARLLADR
>A0A0N0XG00
ILIVEDEPKTGDYLRKGLQESG-FVVDLARNGIDGLHQA-----DLIVLDVMLPGLDGWQVLTRLREDS---EIPVLFLT
ARDEIADRIKGLEMGADDYLIKPFSFAELVARIRTL----
>G0GC52
VLVADDNEANRVLLHRMFSRMG-GRVVTVENGKEAVERV-----DLVVLDYHMPVMDGVTAAGVMRREGSVGEGVLVVLT
GQALAEDKEFFMREAFDDMLLKPVRLEDLRRL--------
>A0A4R1KAW7
VMHVEDDTSVRESLMRFLKRRF-DTIYSAKDGAEGLEMY-----DIIITDIQMPVMDGIEMSRRILDEN--PSAVIVITT
AFNEKPYIDKAAEIGIFEYLKKPVVKEDLTLTLRKCAER-
>A0A0U3F7N0
VLLVDDDEVNLLLTASALRSRD-FEVSVAHGGQQALDMM-----DIIVLDAMMPEMDGFETCRRLRELPGFESTPVLMLT
GLDDEASINLAYQVGATDFFVKSPQWSLLSGRLRYLLRSS
>A0A419SUB9
VLIVDDVEETRELMRTLFSFER-IIVGEASDGEEAIELT-----DVVLMDINMPGLNGLKATEIISKKM---DVIVIVVS
VQKEREYLKKAMLCGAKEYIVKPLDLNTTVKTIID---T-
>A0A2U3IFM7
VLVVDDHPANRIVLDGQIGLLG-GVAQLAVDGSRALARW--HAFDVILTDCSMPHMSGEELARTIRDDEAPRAVPIVGLT
ANAQPDAAMRAIASGMTACLVKPLGLDDLREALLAATR--
>A0A1K2HKV6
ILIVEDEPVVALDLRQTLEEMG-HQEGIHSSVPSVLAAI-----SMVLMDIHLGGRDGVDAAQEIYQRW---GLPVIYLT
AFADDRTIERAAATKPFGYLLKPFQNKELAAVIQVAHTRH
>A0A2I6S4H3
ILLAEDDPVISDGLARALRRGG-YAVDPVVTGVEADTAL-----DLLILDLGLPRLPGIEVLKRLRMRK--STLPVLILT
AQDGVEDRVRGLDAGADDYLTKPFELPELEARVRALTRR-
>K9YAA7
ILVIDDSVAVRRNLESLLTKSG-YDVISCRDGKEATATL-GKEINVVISDIEMPRLDGFGVLQAIRSHSRWHSLPVIMLT
SREHERHRQKAFSLGATDYIGKPFSPQKLLTTVQQY----
>A0A840XX82.1
VLVVDDIPANLRLLEAKLRAEY-FEVALAASGPEALALA-----DVVLLDVMMPGMDGYEVCRRLKGQEGTAHIPVVMVT
ALTEQAERVRGLEAGADDFISKPVDTTLLFARLRALLRVK
>B9K615
ILVIEDDQTTRKYLVKGLSSAG-HSIDCIGDGREGLSAG-----DILIVDRMIPGLDGLNLVKSLRAAS---RTPVLFLT
AMSGVDDRVEGLEAGGDDYLVKPFAFSELVARINAL----
>Q1JVS2
VLVVDDSLSIRKYASMILEANG-VEVLLATNGHEALEVL-----DMILTDLEMPVMHGYELLSELNRRENLRMIPTVVIT
SRSGGHHQEKAFKLGASDYLVKPFDEESLIRMIREY----
>A0A1M7T9Z2
ILLVDDVDVNRLIVMELLGEAG-LVIDEASNGLEAIEAF-----DIILMDVQMPEMDGYSAAKMIRKMSRPATIPIVALT
ANAFKEDVETALKSGMNAHLAKPIEYERLIEVLKTL----
>A0A1I1BKF0
VLVVDDEASISEAVAYALGREG-YEVETAGDGVEALEKV-----DVMVLDVMMPRMGGYDVCRKLAGRD---RPAILLLT
VKNDIVDKVLGLELGADDYMTKPFDIRELLARVKALARRM
>A0A4R3KZU0
VLIIEDEKNIRKFIKINLERNG-FTVVEAGTGEEGIDIT-----DVVVLDIMLPGIDGFEVCKILREEF--PEIGIIMLT
AKSQDIDKIMGLEYGTDDYMIKPFNPMELVLRIKSIIRRM
>A0A1E2UMM1
VLVVDDNEINRMLLCAFLAKLG-NPYAVASNGYEALAQI-----DVVLMDIQMPDISGMDVANRLRAES--SAIPIIATT
AHAFPEQHQTILDAGFSDLLTKPVGMEELEKTLTHA----
>A0A2N3PPK7
ILLVDDSPFFRNLLTPLLSVAG-YEVTSVDSADKALSLR---NFDAIISDIEMPGMDGFDFAQAVRSEGRWAKIPMVALS
SHATEKDFERGREVGFTDYVAK-FDRDALLQTLAQSLSA-
>A0A1W1HIE7.1
VLVIDDNKISRKVIQRMLESCL-FKVSLAASGEEGIAEL---PFKLVIVDYFMPGMNGIETAIKIRRMDEFFQPKIILIT
AYGREEVMKAADKIDLDGFLIKPLTSSNIVEAIISA----
>A0A4R6V7M8
VLVIDDEPNIRDLVQAALRFHG-FDVSTAGTGGEGLSLA-----DLILLDVLLPDISGFDVCRRLREED--DDVPVIYLT
ARDTPSDTVTGLSLGGDDYVTKPFSVEALIARVRALLRRA
>A0A286RHI6
VLVADDSSTMRKIIIRSLQAVG-VEAVEAADGNEAIALF-----SLVLTDWNMPGRSGLEVIQAIRAQD--PNVPIIMVT
TEAEKSRVLQAIQAGVSDYLVKPFTADTLREKLEK-----
>A0A7L7VVG3
-LVIEDDQDIRELVRTVLTQAG-FDVTVAASGLEGVLAA-----DVITLDLGLPDIDGFEVSRQIREFS---DAYIVMLT
ARAEELDTLIGLESGADDYLTKPFRPRELRARIAAM----
>A0A1I3VM95
LIVVDDDQAAISRMRVLLAQFD-LVKATFTDPKSALDYL-----DFVLLDMEMPLINGKAFILQMPK-----EIKVLLCT
GHR--EYATDGFDLGVVDFLLKPVGLERLAIGIDRMKKAI
>A0A4R7ENF3
CVLVDDEHLALQYMKVLLEQIE-IVVKVYDNPLKFLEDL-----DFCILDIEMPGMNGIQVANLLGD------KKVIFTT
AYT--EYAVEAFEVDAVDYICKPVKKERLQKAIEKVK---
>A7HP54
VLVADDDPVQLQEMVEFLQSIN-VDVITAVDGHDAIEQI-----RILMLDVNMPGWDGVRVAEAARNLN--HKVITMLMT
AESE-TYHYASLDCGAVAVFRKPVQLAKISDFLRSAL---
>A0A5C1PZU6
ILVVDDDRLVLATVVHGLADAG-FDIIDADNGDDAILLA-----DLALLDIRMDGMSGFDVARYLRDAL---QVPFVFLS
AFSDEATLAQIRALGALASLVKPLDIAQIIPAVEQALAQV
>A0A1M5XA11
ILYVEDEPFLGRIVKESLESRD-FEVAMITDGNEATAAF-----DICVLDIMLPSKDGYAIAKEIRQVA--AEMPIIFVT
AKVQTEDLLKGFEVGGNDYLRKPFSMEELIVRINNLLQLT
>B4VQ39
LLIVEDEEIVAFDIETTLRTLG-YDVGIATTGEEAIATA-----DLVLMDIRLPGKDGVKAAEEISQ----LNIPVVYLT
AHADKSTLKRAKITAPFGYILKPFQEDELQTTIEIALSRH
>A0A249SVF6
LLLIEDEPSVVSFIKRSLSEAG-YEISVAMDGQSGLDMA-----QLIILDVMLPVKNGIVVCQTLRQQQ--NNTPILMLT
ALGSTENIVSGLDSGADDYLVKPFKQAELLARIRSLLR--
>A0A1R3VMZ9
FLVVDDVAVNRELLARFIEELN-AEATCLGSAREALHVL--EAFDAVLMDVQMPGMDGMEATRQIRGRLGLLDLPVIAFT
AGVLEEQQQAARDAGMNDVLTKPVKLEVLARCLAKHL---
>A0A4R3MLX9
ILTVDDEEHILELLKYNLESNS-FSILQADTGEKALEII-----DLVLLDQMLPGIDGIQVLKTIRNTEQFKKLPVILLT
AKSEEIDTVIGLEMGADDYIGKPFGVHELVARIKAVLRRT
>A0A2D0NAB3
AVIIDDEQHSIDTLEWKLQYCD-VIEAAFTDAVEGVEFL-----DLLFLDIEMPKLSGFDVLEEIPS------SDIIFVT
AYD--SFGIRAIKFSALDYLLKPVQNKELVAAVNKH----
>E2CHX3
ILVVEDDENILNLLSAYLESSG-HEVVEHRDGLSGFQAA-----DMCIFDVMLPHRTGTEIAEAMRSQG--ALTPILFLT
ALGSETNVLQGFAAGADDYVVKPFSPRELIVRIKAILRRS
>W4M8S8
ILIVEDEPKTASLVALYLEREG-FKTVHAADGQRALGLA-----CFVILDLMLPQLDGWEVCRELRRF---SDVPILILS
AREDEFDRVMGLSLGADDYVVKPFSPRELVARVKAIRRRV
>A0A7K1UCT7
VLIIEDDPNIVELLRIHLHDLG-CKVASESDGLKGLASA-----QLIILDITLPGLNGMEVCRKLRQTD--RQTPILMLT
ARSEEIDKVMGLETGADDYLTKPFSIREFIARVKVIFRRS
>A0A7W8IL57
ILVVEDEPNMVAGLRDNFEFEG-YEVLTAGDGIEGLQRA-----DLVVLDVMMPRMSGLEVCKQLRAQR--GSIPIIMLT
ARGQELDKVVGLELGADDYVTKPFSIRELLARVKAVLRRT
>A0A6I4UXS8
VLVVDDSLIVRAAFSRLVGAED-LLAAAVSTAEDALALL-----DVILLDLEMPGMGGLGALPQMIERA--REAKILVVS
SLTADEQTVEALSLGAADTLQKPFDQERLLAKVRAL----
>A0A1M6JCL4
ILLIEDDLALRENTAELLELSG-YEVTTASNGKIGIETA-----DLIVCDIMMPEVNGYGVLQAISEKEATKNIPFIFLS
AKTEHKEIRKGMDMGADDYLTKPFEEEDLISAVESRLAK-
>A0A1C6N4S2
IFVIDDDPAVRDSLALLIGTQG-MRVQTFEHAEAFLQKF-----GCLVLDIRMPQTSGLALQDMLNLRN---LMPIIFIT
GHGDIEECRRAFRGGAVDFLTKPINAPQLLDSLKKAIRIS
>A0A2U2DKM2
LLIVDDSRSSLAALEAAVHQFS-CDVESFTNPVEALQRS-----DLVLSDYMMPEMDGIQVIRRLRKQKGYENLPIVMIT
SQTERVVRLEALNAGATDFLNKPFDPLELRARLSNLLALR
>A0A4P8R945
CLLVEDDARVASFVAEGLTDKG-FQVDRVADGFEAVNLI-----DVVILDIMLPGIDGFEVCKVTRKRN-IA-SIIIILS
ALGDPEEKVKGLEAGADDFMSKPFHFKELLARINAHIRRK
>Q1IJL8
ILIGEDQQDVQDALHILLKGAG-YAAESASTPDAILSKL-----DLLLMDLNYSGSEGLEILGILRNMP---PPPVIVMT
AWGSIELAVQAMHMGARDFIQKPWDNNHLLHLAEKHISAH
>A0A0K8JDQ0
ILIAEDDLASRKYLDKLLSPYG--ECDLTVNGIEAVEAF-----DLICLDIMMPKVDGLQALQAIRDLEKENKARVIMIT
ALHDAEYVHHSFDKGCEAYAAKPVNAEKLIEVMRQ-----
>Q2N6M0
TLIVDDEPLAVERMQVICAKLK-LVVGTASDGEAALRLV-----DLVLLDMTMPGLDGLAVARKLGRLD---PPAVIFVT
AHD--HFAVEAFDLEAIDYVLKPVAQDRLERAIERAIARR
>A0A7R7AHR3
VFIVDDSAVVRQVLTNLLDSIG-IVIASAPDPIFAQKKM-----DVIVLDIEMPRMDGITFLKKLMHEH----TPVVICS
TLTAKEVTMQAMSAGAVDIITKPESKALIADAIK------
>A0A517ZLJ0
VLIADDNIPNCELLDAYLADEG-YEIDMAHDGQAALDRV-----DLILLDIMMPKMSGYEVCQRLKESPSTCDIPIIMVT
ALNEMGDIEKAVNAGADDFLTKPVNQLELRTRVRSLLRVR
>A0A0Q6W7H6
VMLVDDNDADLLFTEIVLRARG-IEVLTFDTARCALDHL---RVSLILLDINMPEMDGFAFLAAWRTQW--DAPPVVMLT
SSPDPADRARALAHAVRAYLVKPLDDASARSLL-------
>A0A6G8I974
VFIVDDDEAVRDSLRWLLEANG-YRVKAYSGAEEFLNTY-----AVLIADVRMPGMSGLELQEELLARN---PLPIVFIT
GHGDVPMAVSTIKKGAVDFLEKPFNESDLRSIVARMLEQA
>A0A1Z4N338
ILLIDDMADNLRVLSSLLTREG-YNVRKALNWQMALTAC-----DLILLDIMMPEVDGYEVCQRLKAWDMTANIPVIFIS
ALDDVFDKIKAFQVGGVDYITKPFELQEVLVRVQNQLALR
>A0A3N4UYG4
IVIVDDDARIRDLLRRYLAQEG-FEVIVAEDGKALNRLL-----DLIVLDLMMPGEDGLSICRRMRAAN--DRTPIIMLT
AKGEDVDRIVGLEVGADDYLGKPFNPRELLARIHAVLRR-
>A0A0N0D2S8
VLLVDDQELVAKTVKKMLENED-VEFYHCLDSRRAIHMV-----TVILQDLIMPYFDGLTLVRLYRMNAFARNIPLIVLS
AKEEAKIKAEAFSMGANDYMVKLPDKLEIIARIRYHSQSY
>A0A6I4YZD2
LLLVEDDDSLAAEIIADLQGRG-YEVYRAETGAEGLEMA-----DLLVVDRMLPELDGLSVLETLRQEE-Y-TVPVLVLS
ALSAVGDRVSGLKAGGDDYLTKPFAMEELAARLEAL----
>A0A7W8DJ43
ILLVEDQPLNQKIATMLLQRLG-VHMDIANNGEEAVSMV-----DIIFMDLQMPVMGGVEATRRIRGNFQLKQPAIIAMT
GHALTGVKEECRECGMNAFLTKPVSLDDFRRVI-------
>A0A502GFU9.1
VLLVDDEAEILTALTDLLE-EG-FEVVATTRPEEALALL-----AVILSDQRMPGLTGDAFLERARAHS---DAEALLLT
GYAELDAVVGALNRGIAGYAAKPWEPAALLAMVGAARDRH
>A3XMX2.1
ILIVEDNPVNRFLANSILKKIA-AKLISAVNGEEAIKKF-----DIVFMDIQMPILSGIEAAIAIRELEEVAHTPIIALT
ARALKNEREKCLAIGMDDYLTKPIVLDDLRSVL-------
>A0A4R6N8C6
ALIAEDESLLAEHLRSELALWD-LIVAMAPHGQAAVEAA-----DICFLDIRMPGMSGLEAAAALWP-G----PLLVFVT
AYD--QYALQAFEHAAADYVLKPVQRERLSQCCARLQSAL
>A0A2K4ZH72
ILIAEDEEPIANLIRMNLRRAG-YQCTWAPDGEKAADLM-----DLLLLDVMLPGINGYELMDYARTL----ELPVIFLT
ALGSTENKVKGLKMGADDYLTKPFEIVELLARVEAVLRR-
>D0I723
CLLVEDNTINLMIAEKMLEKFG-FTVDKATDGVSAVEKA-----DIIFMDIQMPMMDGLEATRRIRASDNFQRTPIVAMT
ANVLKDDIWRCISNGMQGHIGKPLRESDIYSV--------
>C5AXE7
IVFIDDEEDVRRANRQSLELDG-FQVETFEAGEPALAAI-----GVVVTDVRLPGLDGRALLERIQAED---DLPVILIT
GHGDISMAVAAMRSGAYDFLAKPYPAEALMGSVRRALDRR
>A0A7X2D1U1
ILVVDDDERLRTLLTRYLSDNG-FVVTAASGAEEARACL-----DLLVVDVMMPGEDGLSLTRSLRESD---AVPILMLT
AMGDPEARIQGLEAGADDYLPKPFEPRELLLRITGILRRV
>A0A7X9MRX7
IMLIEDDVSIFNLLKEKFHLWS-FEVIGPTDFQQVLPSF-----ELVMIDIQLPAYDGFHWCREIRR----SKVPIIFLS
SRDHPMDMVMAMQMGADDFVQKPFNMEVLLAKVQAIL---
>A0A5B9MEG4
VLIVDDSPTARDVLANILGSDD-LVVGFARNGLEAVAQV-----DVVTMDLDMPVMDGFAATREIMIEH----TPIVIVS
AASRAETAMETLRLGAVNLLLKPARAKEVVRAVKAM----
>A0A3S0K828
ILIVEDDAALARGLVGSLKLAG-YAVDHESNGEEAVRSE-----GLVILDLGLPGLSGFEVLSRIRRRG--STVPVMILT
AREAVADRVKGLDLGADDYLLKPFEPAEFEARVRALMRR-
>A0A071LZC1
ILIVDDQPVNIHTLSAVFHGE--LDVIVATSGEKALHLA-----DLILLDIVMPDIDGYEVCRRLKNDPITEWIPIIFVT
AETEADVEAYGFEIGAVDFIAKPINPAIVRARVMTQLMLK
>A0A562T6K7
CIIVEDEPLAAEVLEDYIRQVF-LLKGVCSDAIYAMEML-----DLVFLDIHLPKLKGFDFVKALKN------PQVIITS
AYQ--EYALQGYELNVVDYLLKPIEFSRFLMAVNKLK---
>A0A1K2HM03
VLVVDDNPHARLIQAEMLRSMS-FVVSEADSGQAGLDLA-A---TIAFVDWKMPGMNGLDACRQLAKLT--PAPKSVIVT
AYGREEVFREAERIGIQLILVKPVSPSLLFDAAIRAL---
>A0A1E5SKN7
ILWADDEIDLLKPHILFLNDRG-YDITPVTSGADAIDAV-STHYDVVFLDENMPGMTGLETLSYIKNRR--PSLPVVMIT
KNEEEHIMEEAIGSKIADYLIKPLNPNQILISVKRILENR
>A0A1U7CKZ9
VLLVEDSPDNQRVLLYHLNRMG-VEVETAGDGRTGVDRA-----DLVLMDMQLPVLDGYGAAGELRRAG-F-EKPIIALT
AHAMSEDRGRCLRSGCTEYLTKPVDVRRLYETLA------
>A0LKD9
ILVVDDLRDNLDLMEALLVSEG-FEVHLIPSGQEALEFL---DIGVILMDMMMPGIDGHEMCRRITTHESTRHIPVIIVT
GGALRHNVQKSFAAGAVDFVTKPINEVELFMRIHSALALY
>A0A7S7NRM2
LLIVDDDIVVRDSLGKWFESEG-FDVTIAPGAPAALEIL-----DLALVDIKMPGVDGIELQARLKEID--QDMPVVIMT
GYASVETAVRALKNGAYDYITKPFDPDELVHLVSNAISHR
>A0A1I3M5V3
LLVVDDDTRIRTLLKQFLSENG-YRVTVAGNAAEARRKL-----DLIILDVMMPGETGVQLTHALRED---KDVPILMLT
ALSETDSRVAGLEAGADDYLPKPFDPRELLLRLNNILRR-
>A0A0K0XZ05
ILFVDDSKLIRLAAQRILEPH--FELLLAGNAEDALRQL---DVQVVFTDINLPGMSGYQLIGRLRKDPN-AGLPIVAMT
GVENQESRQKALELGASDFLGKPFRHSELLARTWTHVRS-
>A0A0L0QKG9
VLIIEDDFRVAAINKQFVEQIG-YRVKSVKTGKEAYQYL-----DLILLDIYIPDVEGLDLFWNLRS----KAVDIVIVS
AAAEANIVEDVLRGGIFDYIIKPVDANRFAEMLRRYQERR
>Q1QM94
ILIVDDEADIRDLVAGILEDEG-FTTRTARNSDEALAEV-----HMVFLDIWLQGLDGLQLLEMIKQDS---DMPVVMIS
GHGNIETAVAAIKRGAYDFIEKPFKADRLILVAMRALETS
>E4TJK5
ILLVDDEENHRLMLKINLSGKG-YELVEAANGFEALSII---DFFAILLDIKMEIMDGLTFLSKIRGMG--IDTPVIMIS
AFDSAGYAVKALRLGATDYLTKPVDIAQLLNLLENI----
>A0A0D8J9E2
ILIIDDELQIRRLLEITLSASG-YKIIQSVNGKEALVDA-----SLIILDLGLPDIDGQDILKKLREWF---TKPIIILS
VRDSEDEIINALDNGANDYLTKPFRSGELLARIRAAIRSI
>A0A4R6V849
IFLVDDDQDVLDAYCALLEMEG-YAPQAFTDPQQALDAL-----GVVVSDIYMPVLSGWQLLQDIRDKD--KHLPVILIT
GHGDVPMAIEAMQQGAFYFIEKPVEPERLLTQIRQALLQR
>H6LDL6
ILVIEDELNIYELIKFNLETHG-FEVAGVQDGGIAIDKI-----DLIILDLMLPGKDGISICREIRANSIISYIPIIMLT
AKSEEFDKVLGLEIGADDYITKPFGVKELCARVKAVLRRT
>A1VJD1.1
ILVADDNAINLKVALAMLAKLG-YEAATAVNGSEAVDRV-----AAILMDANMPVMDGFVVSRLIISTHGTQAPPIIALT
ASVLEEDRQRCLQAGMVGFLPKPLRIDELSESLARY----
>A0A1L9QR98
LLVVDDNPDNLKVLRGVLSPIG-YKLTFAMGGRQAIDRV-----DLILLDLMMPDMDGFQVCEWLKADSNFKDIPLIFLT
ASQEMDHLLQAFEKGAIDYLTKPFHPPELLARVKTHLELK
>A0A0D6ETE1
ILVVDDELGIRELLRDILIDEG-FEIFVAESATEARELK-----DLILLDIWMPDCDGITLLKEWNEKF---TSPVVMMS
GHGTIDTALEATKIGAFDFLEKPITLQKLLKTVNEALKYA
>A0A1T4PIY0
ILIVDDEDSVLDFLEEVLEEEG-YKVFKAVNGQLALELI-----SVVLMDIKMPGLSGFDILKKIQNEN--KNINVILMT
AYSTTELAIQAMKLGAFDYIVKPFNIEELLLIIKKALEMQ
>D9SGQ6
LLLVEDDPVLANGLMHSLQLAN-FTVTHEANGQRADHWL-----DLLILDLGLPDMDGTEILSRLRQRG--NLIPVLLLT
ARNSLTDRVHGLDGGADDYLAKPFELQELEARIRALLRRS
>A0A7H9ALP0
CIIIEDEPLALERTKDFAQKSF-LLSGTFDNALDGLAFL-----DVLFLDINMDELTGVELLESSKI------SQVIITT
AYQ--EYALKSFELNVTDYLLKPFTFNRFLQAVNKAHENL
>A0A410Q2A2
ILVIEDDKYISHFIDISLSKEG-YRVLVAETAEEGMFLF-----DIVLLDLGLPDRDGIDLLRDLRAF---SDVPILVVS
ARGQEKEKIVALDLGANDYITKPFYMGELMARIRVSERS-
>A0A1G7H3W3
ACIVEDDPMHLFITKKYMSGFV-EKILVCKNGKEAYDTL---LPQIIFLDLNMPIWDGWQFLDEFTKIPIEKNVIIYILT
SSNSEEDINAEQYSLMSNYLIKPINQSQLKSVLAEFV---
>A0A0K2GHD9
VLIVDDHAAMRACLRSLVEDHD-MVIGEAASGEEAVTLA-----DVVLMDVRLPRLDGVEATRRIRRQM---APVVIGLT
VHWTPAMEADMWDAGAADCLSKAEAAERLHAAILAA----
>A0A0S2TBX9
VLIVDDSALVRKLLTEMLSDAG-IVVGAAQDPYIAREKI-----DVLTLDVEMPRMDGLTFLKNLMRLH----MPVVMVS
SLTEADVTLEALETGAIDFVTKPAYRDELVNKLKT-----
>A0A1Z4RN28
ILFIDDEEDIRILASFCLESEG-WEVISASNALEGIAIA-----DAILLDAMMPEIDGLETLAQLRLNPKTKHIPTIFIT
AKSQASDRRRFYSAGAKGVINKPFDSLTLASQISGFL---
>A0A1Y5SUD6
ILIVDDERDIRELIGDILQDEG-FETRLAANADACMAEI-----SLMVLDIWLKDMDGIDILKHVKREH---EVPIIIIS
GHGNIEIAVAAIKQGAYDFIEKPFKIDQLMVVIGRAMETS
>Q182U2
AIIVEDEFPARKELRYFIENKG-IVVSEFTNGIEVLDFI-----DVIFLDINIPHLDGMLLAKTLNQFK--SRPKIVFIT
AYE--SYAVDAFSLDVFDYILKPYSEERIISMLNKLEKS-
>A0A553FL57
LLIVDDDLGIQKQLKWSLSDY---EV-FAGDRNEAITAL-----KVILLDLGLPPDEGLKALQQIQSLA-F--TKVIVVT
GNDDHQVALDAINMGAYDFYQKPIDADVINVIVTRAFNLA
>A0A2N0VHA8
VLIIEDDMILALSLEIMLKKIG-YEVKKAHTGEKALETI-----DLMLVDIFLGGISGIDVVKKVQEN---KDVPVIYIT
GNSDDYHRKQADETDYLSYLVKPITFTELKKVLQK-----
>A0A1Y1SEQ1
VLVVEDDVALAERLAALLRDAT-LGVDLAHDGEQADFLA-----DAIVLDLGLPVRDGLSVLRDWRDVG-L-DTPVLILT
ARSRWPDKAAAFSAGADDYVTKPFEPMEVVVRIQALIRRS
>A0A556AMM7
ILVVDDEIGIRELLSEILYDEG-HTVELAENAAQAREAR-----DLVLLDIWMPDIDGVSLLKEWSQGL---TMPVIMMS
GHATIDTAVEATRIGAINFLEKPITLQRLLSAVQAGLQAG
>A0A7W5H1H6
CIAVDDEKYSLELIADNIRRTF-LLTATCNSSPEAIRLL-----DLVFLDIQMPMINGLQLLRRLDK------PMVIIVS
AYK--NYALESFELDVLDYLLKPVTYERFSKAALKANDYY
>A0A1G7CXJ4
VLVVDDSKLARMVVAKALSTGD-WMKAEAANAAEAMDLA-----DAALLDFNMPGQDGLHLAAELRALY--PRMALGLLS
ANHQVEIVSRAHEVGAT-FLPKPLAQQDLSDFLAKAVQLK
>A0A073IN49
ILVVDDEESLVEFVCRALRQRG-YKTLSAYDGDAALSMI-----DLVILDLMLPMMDGWEVCRRAKGDAGLKDIPILMLT
ARSSPEDAVQGLDLGADDYMRKPFPLEELIARVRALLRRA
>E5Y8W4
VLVADDDPGIVRTLMLGLKMMG-CQPVGVESAEAAIKAL-----DLLLTDMRMEGMSGVDLVRDAHARW---EMICVVMT
AFASYENAVSAIKAGAYDYLPKPFTTEQLEHLIRKV----
>V5WJY6
LIIIEDDAIIGMDLKRRLNKMG-LSVQIFANAQKALQQL-----DLVLMDIGLPEMDGVDAAAIIRQQY---HIPVVFVT
GFADEKTLNRARLAEPAGFILKPFKEHEIYATITISIYRN
>A0A7G8ZK44
ILIIEDDREAANYIRKGLKESG-HVVDHAADGEEGLAMG-----DILVVDRMLPKLDGLSVIESLRDEG---SSPVLILS
ALGEVDHRVEGLKAGGDDYLVKPYAFAELLARVEALA---
>A0A1K1ZH91
ALVVDDSATARTAITNVLRDRF-CEVIEAHDGQEALRLL---DVDWIFCDWEMPVMSGDQVLAAVRENPETSHLPFIMIT
SKGDRDSLVTAVQLGVTSFVVKPFTAKKLVEKVFLARGR-
>A0A1C0UZM2
ILVVEDDANLARFVAGELELEG-YGVTVATTGLEGLNAA---SPDLLILDWMLPGLSGLDLCLRLRETG-L-QAPIILLT
ARDEILDRVTGLNAGADDYVVKPFSIAELLARVRAHLRRV
>A0A7L4UQX2
VLVVEDNKLSREAIISFLTEEE-VQVAEAEDGYEAMAIL-----DLVISDIRMPKIGGLELLKNIKKLY--PQTEVILIT
GFAEIEDSITALRCGALDYLMKPISIEELGIIIQNLQERN
>A0A291M1X4
ILLAEDSGFSIRDFKRKLEQCS-FNLIVVRDGQAVIDLL---LPDLIVLDLKMPRLEGLDVLAWIRQSDTLHDLPVIVLT
TSDAFFDMDMAGALDVGEYLTKDAPAATLCAALTRNLNRS
>A0A330L170
ILIVEDEKDILQLVKLYLEKEG-YRTVTASTGSEGLAQV-----DLLVLDLMLPEIDGLEVCKRLRSAPDTAMLPIIMLT
AKAEESDTIIGLELGADDYVTKPFSPKTLVARIKALFRRL
>A0A1H8UEK3
ILIVDDEAPARERLARHVADID-HQIGTAADGDEAVRMA-----DLVLMDIRMPGTDGVTAARALAEMD---PPAVIFVT
AYG--EHALAAFDAEAVDYLVKPVRRERLAQALRRA----
>A0A2N4YFQ3
VLIVDDSAMIRRVLSLGLAADQ-IVIGTASSAEAAWEVM-----DVVTLDVEMPGVDGLTFLRHYLPSM----IPTVMIS
SLTRDEISMKALEAGAVDVISKPAIMADICARVRAA----
>A0A0S4LHS5
ILIVDDDHDILLSLENRVT-MG-HEPVTATNGQEALRLI-----DLVLLDLELPLLSGLDVLKHVSQTS-YTTPLIVMLT
AYGTIERAVQAMQLGAFDFVPKPFTSDHLTVVINKALDTV
>Q5P5H3
VYLVDDEPNVTRALSWLLDSIN-VPSRAFGSAYDFIAQL-----ACLVLDLRMPEIGGLELMQKLNETG---SLPVIFLS
AHGDIPAAVRAIQLGAMDFLQKPFNPQSFIDAINKAMQIA
>I2F1N2
INLVEDEKNLNSVLTSYLEKEG-WEVKSFKNGSDAFDEI-----DIWILDIMLPGIDGFELLREIRKRD--SMIPVIFIS
ARDKDIDRVVGLEMGSDDYLPKPFLPRELVIRVKKILERV
>A0A6N9PY11
VLVVDDDEMNLTRARIILQKD--YEVLLANSGMEALHIL-----DLVLLDIEMPKMNGFVTFRRIKETY--GEIPVIFLT
ASGLEDDVLSAIKLGAVNYLKKPFLPQELLRRVAL-----
>A0A521D7I1
LLIVDDQYGIRVLLKEVFSREG-LQIFQAADGEAALEII-----DLVLLDMKMPGMDGLELLRHLQKEQ--IRINVIMMT
AYGELDMVEEASKLGALTHFTKPFDIEELREEALRY----
>A0A0X9VWT5
VVLIEDDPMVRQVNRQFLEQIG-IRVGVAKDGIEGVEQL-----DVALMDIFMPEQDGIKTLQQIRDQG-L-PVDVIAVT
AANDMKTIEKMLQLGVYDYIMKPFTFDRMKQTIQQYLAYK
>K0NBS1
ILVIDDDLNVRDYLVSLFTDNG-YEVSVAGDVKEGYAQA-----DLITLDIEMPGEWGPRFYRQLAQDSELKNIPVIVIS
GLSGHQYAV--VKAVAS--ISKPFDRDKLLKIVKETL---
>A0A1N7QDN4
VLVIDDSASVRETMASLLSEDE-IVIGTAGDPYAAARRM-----DVITLDLEMPRMDGLTFLGRLMEQH----LPVIICS
SLAEEDVAMQAIEAGAVDVIAKPESGIAIRDAVKA-----
>A0A5C1Q229
ILLVDDTPQNIALLEDTLSAFE-ADLLAATSGERALELA-----DLILLDVMMPGIDGFETCRRLKADPATADIPVIFVT
ARSD--DVATGFAAGGADYITKPIVAGEVRARVHHQLERR
>A0A1T5ESV4
---AEDEPFLGKIVKESLESRD-FDVIWVQDGLKAYSAF-----AICVFDVMMPAKDGFTLTEEIRKIN--EHVPIIFLT
AKSLTEDVVKGFEMGGNDYLKKPFSMEELIVRMKALL---
>A0A2H3KGC0
ILVVDDEPQIRRMLQTVLSAYG-HTVAIAPDGAAAVAQA-----EVMILDLGLPQLDGLEVVRQVRSWS---RVPIIVLT
VRGAEQDKVAALDLGADDYLTKPFGMDELLARLRVALRNA
>A0A0H5CC34
VLLIEDDPAVREGLRLALTRQG-HAVDAAESGESGLRRL-----DVVVLDLMLPGMDGFAVCRRIRADG---DLPIIMLT
ARGDDMDVVAGLEAGADDYVIKPVQPRVLEARIRAVLRRA
>A0A1A6FIL4
ILIVDDEEDIRELVAGILGDEG-HGVRTAKDSDSALAAI-----HLVFLDIWLQGLDGMQVLEQVQQQH---GLPVVMIS
GHGNIETAVSAIKLGAYDFIEKPFKADRLVLVAERALEAS
>A0A1M7ZH94
FVIVDDHPLVRGALRQVLEGVD-DAVEEAGSLDEVIALL--PDVDLLLLDLSMPGVQGFSGLLYLRAQF---AVPVVVVS
ATEEPATIRKAIEFGAAGFIPKSVGTDTIRAAVKAVT---
>A0A1I3B601
ALVVDDRRDVRYLAQHFIEDAG-GEVLTASNGQEAVEVV---PVEIVIMDVQMPVMDGFTAARRLRKEG-Y-TGPVIALT
ANAMQGDRDRCLAAGFDDYTSKPIDGVALVSLIARHL---
>A3SJC6
ILVVDDSADIRNAVARYLEKNG-MRATRAEGAAAMDREL-----DLVVLDVMMPGEDGLSVCRRLTAEG---VVPVILLT
ALSEEMDRIVGLELGADDYLAKPFNPRELLARIKAILRRT
>A0A368A7K4
VLIVDDEADIRALLSGILRAEG-YETRVAADSDSALAAM-----HVVFLDILL--LDGLELLDKINNLY---KIQVVMIS
GHG--NDVLSAMKRGAYDFIEKPFKGGHIILIVERAMEIS
>A0A7S9LSR8
VLIVEDEANIVESLAFLLRREG-FEVTTVPDGAEALAEA-----DLMILDVMLPNRSGFDVLKALRADAVLARTPVMMLT
AKGQARDREQALDLGADVFVTKPFSNAEIVAEARRL----
>A0A0K6IW35
VHVVDDDEAMRDSLQWLLEGSG-HCVRTYVDAASFLAAV-----GCVLLDVRMPGMSGLELFDELRRRE---PLAVIFIT
GHGDIPMAVRLLRKGAVDFLEKPFSDAQLLDRIEEALGRS
>A0A261KSS7
ILIVDDNPANLGVLSDFLDETG-YEVWVAKSGDMALQRI-----DLILLDIMMPGIDGFETCRYLKGKTETCDIPVIFMT
ALSDTESKVKGLNLGAVDYITKPFQQEEVLARVKLHLKLY
>A0A1H6FD29
VLVVDDDEMIRFLIRETLQESH-FHVDEVESGEAAIEYF-----DIVLLDVIMQGMDGFEVCAQLRKQAGGKHVPIVMMT
GLDDIDSIHHAYNSGATDFTTKPINYTILAHRLRYMLRAG
>A0A6M0ILP2
LLLVDDDPDVLLAARLLLKRHV-GAVDIEKNPEKLPFLL-----DAIVLDMNFSGREGFAWLDRILDID---AARVILFT
AYGDVEMAVRAIKAGAVDFVLKPWQNDKFLDTIRGAVEGR
>A0A1Y0N2U7.1
ILVVDDNLVNREVVCGMLHSFG-ARTSQADSGRAALDWL----CDLVLLDGQMPEMDGFSTAPLVRGLPNCSSLPMVLLS
SAGMKGDGQRSRQVGIAGYLSKPIARQDLLQMVS------
>A0A1H3VRE4
TIIIDDEPLARSLLMEILEDHD-IIIAECNDGYEGIKAI-----DLIFLDIQMPKITGFEMLELLDYT-----PKIIFTT
AYD--EYALKAFEVNALDYLLKPIHAERLASALSKVR---
>A0A517QMP3
ILIIEDEQAIIDVLSYNLTKEG-FEVITANDGQKGVQLA-----DLVILDLMLPVIDGLQVCRTLRGRAKTQDLRILMLT
ARSEEVDEIVGFNMGADDYVSKPFKIKPLVHRIKALLRRS
>A0A1G6GTI2
VLVVDDEAAIRDVLRGYLEASG-YEVAEAPDGAGAVESV-----DVVLLDLGLPDRDGLEVMQQIEAAC---EAYVLLVT
ARAEEVDRLVGLRLGADDYITKPFSPREVVARVDAVLRR-
>A0A5M6ICT3
LLIAEDEPSILESLVFILGREG-YSIATARDGREALECL-----GLLILDVMLPAVSGFEVLKAVRTEPELEAVPVLMLT
AKGQARDRQMAEQMGANAFIAKPFSNQDVVQAVRRL----
>A0A1B1AD67
ILVVDDEADIRDLISGILEDDG-HQVRTARDSDEALNAF-----SLIVLDIWLQGMDGLDLLANFKDID---DMPVVVIS
GHGTIETAVAAIRKGAYDFVEKPFTADRLLHVVSRALETT
>H0IZM8
LLVIDDDPTLRLLVSSGLKKRG-YHVVQAAGVEHALALM-----ALVLVDVNMPERNGFEFVQAVRNGETGRDKPLLMLT
GSDDVASIDQAFSSGATDFITKPINLALLAERVKYALRG-
>A0A4V1V787
ILVCDDETDLCEMLSEYLGKRG-FDVVAAHDPSQMRARL-----DLILLDVNMPGEDGLTALRTLRADS---RVPVVMLT
AAGETIDRIVGLEMGADDYLGKPVDLRELEARIKAVL---
>A0LCG2
ILAVDDTPENLDVVRSILGGS--YNILLAVNGTLALKIA-----SLILLDIMMPGMDGYEVCQQLKSDPQTKHIPIIFLT
AKDQVEDEVKGFILGAADFILKPISPPILQSRVVTHLALA
>A0A5C5ZQK4
ILVAEDHPKTSDLIVRYLVRDG-YTPICAFDGESALTMV-----RLIILDVMLPILDGWSVCTEVRKT---AQTPILFLT
ARDDELDRILGLELGGDDYLSKPFSPRELMARVKALLRRS
>A0A2T1HXA2
ILLAEDDARIAGKVSTVLERAG-YAVDATSDGEDAWFRG-----DLVVLDLGLPKMDGLAVLKKWRAAG--RALPVLILT
ARGAWAERVEGIDAGADDYLCKPFAMEELLARVRALLRRA
>A0A1U7CYM3
VLIVDDEASICWAFGEYLGDLG-HEVAVAATAEEGLDLA--L--DAVVLDVRLPGIDGISAMGAFREHV--GAAPIIVIT
AFGNLDTVIRAMDAGAFDYLVKPFDLDQAAAVVQRALE--
>Q7U9X6
VLVVDDEAAVRRVLVMRLQLSG-YRVVCAEDGEQALELF-----DLVVLDVMLPKLDGFAVCRRLRAES---CVPIIFLS
AVDAISEKVAGLDLGADDYLPKPFSPKELEARISTILRRV
>A0A1T4KEC5
IFVIDDDPDVRESLQWLLESVG-LQVCTYATALDFLAQC-----GCIVMDVRMPGLSGINAQKKLSEQQ---NLPVIMIS
AHGSIDMAVTAMTQGALTFIEKPFDDQTLIDHVQTALEQN
>R8AV40
ILLVDDSRATLMLLSTILKPYG--EILVSMDGLTALHVA-----DLIVLDIEMPGLCGFDTCKMLKQDPLTRDITVIFIT
KYHNPQEEIEALRSGAVDFITKPFNATVVKTRVGIQLSLK
>A0A385BTS7
ILWVDDEIDLLKPHILFLQQRN-YTVTTCKSGTEAIETL-SENFDIVFLDENMPGLTGLETLNEIKEKQ--DNLPVVMIT
KSEEEYIMEEAIGNKIADYLIKPVNPNQILLSIKKNLDHS
>B5CT66
ILIIEDEKNIQTFMRKILIRHD-YRVLCADTGTEGLSLI-----DLVLLDLGLPDMNGNQIIRDVRTWS---SIPIIVIS
ARSAEREKVQALDLGADDYITKPFGTSELLARIRTSLRHS
>B2IZM0
ILAVEDHDDSLLLISYALELMG-CRFICQTDCSATVLVA-----DLILLDILLPGLSGIDVVRHLKQEPLTSKIPAIAVT
ALATTEDRERILKAGFDDYISKPYMIEDLEAIIRRV----
>A0A7G5LZF1
VLVVDDTDSIRLLLRTNFELEG-WTVLEAADGLECLDVV-----DVVTIDVVMPRMDGLETVRALRRSPSTRDIPVVMVT
TQAQSHDLLRGQEAGVEAYVTKPFDPAVLVRTVREVLE--
>A0A7K1XSE4
ILIIDDDARNIFALSMVLRSKG-FECVSAPGAREGLNLL-----DIVLMDMMMPEMDGYQAMAEMRKMDRIADLPVIAVT
AQAMTGDREKCLDAGASGYISKPVDIDQLLELLRAH----
>A0A7S9GG17
LLLVDDSAVVRAKLGKLFEGAG-YRITLAKDGVEALEAL---HFAVLVTDLEMPNKDGFELIAAVQGDMATENLPIIAIT
GHDELHTRVHEIQ-GLYGLFKKPWNDRELLKRVETLA---
>D6Z260
ILLVDDEEMVRTTGATILRAKG-FEVITAGDGREAVDIV--ERIECVVLDMNMPVMDGAEAFQELRKIR---DLPVLLAS
GYNAQEIVQRFHGGKLAGFIQKPYQIEQLLGALQKIM---
>F3KXX4
FLVVDDFSTMRRIVRNLLKESGFSEADEAEDGVVALQKL-----DFVVSDINMPNMNGFQLLAEIKRDEKLKHIPVLMVT
AEARKEDIVLAAQQGAAGYIVKPFTKAVLEEKLHHILK--
>A0A431TKZ1
VMLIEDDEDVRVSTTQVLTLAG-FEVESFPSAERARPHI-----AVVISDVRLPGLSGTEWLPELRGVD---ELPVILVT
GHGHIAMAVQAMREGAYDFIEKPFSSERLVAIVRHAIERR
>A0A2T5CA88
ILIVDDEQSLLDICKEALTEAG-FTVHVAHDGPSALRML---GLDLVISDLRMPGMSGLELLKKLKDGN--SEADFLIMT
GFGSIETAVESIRLGAADYLPKPFNISHLLLKVDRILQIR
>B9XL80
VLLVDDDISVRESLGRALESEN-YEVVQAANGQEALERF-----DVVLLDVNMPVINGWDALDRMQEIN---FLPTVIIT
ARPNQ--YERAAAAGAVALMEKPLALPVLIGLLNHLMEE-
>A0A833N293
LLIVEDEESIGEGLQYNFEAEG-FEVALVSDGKDAIQFI--DKISTIILDLMLPQIDGYEILKKTRILA--ERIPILVLS
AKSLEVDRIKAFELGADDYVTKPFSLSEIILRVKRLVQRR
>A0A136WB84
ILVVDDSVTDRKIIKSLLV--G-YDVLLAGDGMEALRIV---DIDLIILDLNMPNMDGFQVLKVLKSDERYKKIRAIILS
NYDELENEIKGLQLGAVDYIRKPIHMESLKARIQIQGELL
>E1X1R7
IVLVDDDQDALNLMSSFLKDNH-FDVLSFSSPKKALSFM-----HIAVIDINMKEMYGDRLLDAIIKLE---GTQVIITT
ASDNLINFTACYRLRANGFIFKPLKKDSFIKVIENSH---
>A0A0N0JQ52
ILIVEDDREIATLVSRFLRSHD-FRVRTVPHGREMDIAL-----DLIVLDLMLPGEDGLSLCRRLRNDG---SIPIIMLT
AKGEDIDRILGLEMGADDYLVKPFNPRELLARIRAVLRRV
>A1K956
ILIVDDDRDIRSLLADYLEKQG-LRCTTAADGREMKAAL-----DLIVLDLMLPGEDGLTLCRNLRAGGSHANTPILMLT
ARGEDMDRIIGLEMGADDYLPKPFVPRELYARVRAILRRA
>A0A2P8E2Q0
VLVADDDPSVRESLRRSLTFNG-YQVELATDGEEALQSI-----DAVVLDIMMPRMDGLAACRALRAAG--NDLPILMLT
ARDEVSDRVSGLDAGADDYLPKPFALEELLARLRALLR--
>A0A2G4YMM9
ILIVDDDQVDREHIKRALNHHG-YNITEAMTVEEGLTQF-----DVILLDYSMPCRDGLEMLMELRSEPK-NCTAIVMMS
TSDEEQLALRCLRAGAQDFMIKGITAPLLRRAILNA----
>A0A848IUI1
VIIIEDQEDLRYSFEVIINGSF-FVQSTYPDAEKALKDI-----DIAMVDLELPGMNGIEAIKHIKEKS---KTECVIVT
VYEDSDLVFEGLKAGAVGYIIKNANYLEIIGALEEL----
>A0A1M7YI91
ILLVEDEKIVRVSLADALKSEG-YTVLPVADGNQALAAI-----SLVITDIRLPEVSGVEILRTSLTENS--STPVIMMT
AFGSIKDAVEAMRMGAFDYITKPFDLDEMLLTVKRALELQ
>A0A080M5P3
ILIIDDDEAIRHLLALHLRGQG-YATATASDGLAGVERC-----ALVLCDLRMPGLDGLGVIEALHADY---GLPAIVVS
GTGDLGDAIQALKLGAWDFITKPIDFAVLDHAVGRALERA
>A0A4Z1DYY4
ILVVDDDPAISEMIGIVLASEG-FEAAFCPDGEHAIEVF-----DLVLLDLMLPGKDGIEVCREIRRL---ADTPVVMLT
ARSDTVDVVRGLEAGADDYMVKPFKPQELVARVRARL---
>A0A1H2GP68
ILFAEDSSMIRKMTSGQLHEAGFTNIQLFENGKRAYDHI-NGLFDLLLTDIEMPMMDGLTLCKNTRETLGLKTLPIVMYS
SLINEQMAAKCRTVGSTAHISKP-RIDQIVAIIDQ-----
>A0A501X2L7
LLVIEDDKGLAEALEDTLLLAG-YQCHIAHSAEEGIVAL-----AMVISDVNLPGIDGYGVLNHVIEHY--PDLPIMLMT
AYGDIAHAVEAMRNGAVDYLLKPFKEQELLEVVRKYTA--
>A0A512BMF7
VLIVEDEPEVLDIATEIFDSLG-YDVLTAADATAALEIL--APIDVLFSDVVMPGMNGLELAKEARQL---PDIRILLAS
GYPVSTLPMHGM-PDGSSFISKPYRWTELAEKLR------
>A0A3P1CYC7
ILLVEDNTMNVLLAKSVLERLG-ASVDVATNGQEAVDML-----SLVLMDLQMPVMDGYEATRIIRERHE--TLPIIAVT
ASLPQEVGDRAQVAGLNEILVKPYNPRSLMRVVMK-----
>H8Z3B8
VLLVDDHPMVRNGLAALLSDQD-IVVGEAASGEEALIDV-----DLVIMDASMPGMGGIEATRRISQRW---EVRVIGLS
MHAEADRAAAMQAAGACDYQSKTGDVDALLAVIRRQF---
>A0A220W3Z3
ILVVDDEPDIRDLISGVLEDEG-YTTRVAADSDAALAAV-----SLVLLDVWLRGLDGLELLTEL--KQ---DMPIIVIS
GHGNIDTAVAAISQGAVDFIEKPFEAEHLLHLVSRATETD
>A0A1E3H099
VLLVEDNPADADLTRETLETSK-IELSVARDGVEALDHL-MPRPDLILLDLNLPRMDGRQLLAEIRADDALQSIPVVVLT
SSEAERDIAESYRLGANCYVIKPVDLKAFQTIVEAV----
>R4YKX2
IAYLEDDLEQAKMVIGWFEEFG-YAYEHFSRTQALLNRL-----DIALLDWELPDMSGLDAIKLIRSKYH-QDLPILFCS
MRDTEADVVQALELGADDYMRKPLLRIELKARISALLRRS
>A0A7G5BYD1
VLVVDDSTFMRKLIPRLIEEDA-IVIGTARNGLEAIGMV-----DVVTLDIEMPEMDGLEALDKIMERR----TPILMLS
SLTQEDATIAALQGGAVDFVFKPKVKDELISKIKQ-----
>A0A7W7B347
ILVVDDVEANRSVVCRRLERLN-YTVVSAESGEVALQLI-----DLVLLDYMMPNMNGIDVLRELRTNSRVSEVPVIMLT
ARADAQTVVASLEAGADDYVSKPIDFDVLAARIEAQLQRR
>A0A259U6S7
VLLVEDNLINLQMTKEILETFG-LTVDTAQSGRMALEQI-----DAILLDIRMPEMDGYETARQIIAAKKEGCPPLVALS
ADAVQGVEEKAKQAGFSGYLTKPLEAAKLVGVLKKYL---
>A0A4R3MZF1
ILIAEDEPEIADILAAYLARGG-LRTVHAADGQRALELH-----DLVLLDVQMPRVDGWKVLAEIRHRG---DTPVIMLT
AMDQDIDKLMGLRIGADDYVVKPFNPAEVVARTQAVLRRS
>S6AFA6
LLYVEDNPANLMLVEQIIQEHH-IRMLSAHDGNLGIAVA-----DVILLDINLPGISGFQVLKILREDPLTAHIPVLAIS
ANAMPRDVETGLEAGFFRYLTKPIKVHEFIEALNMALELA
>R8W547
IGICDDAAAARLALHSALERLG-CVCYEFSSGEGLLSWL--NTIDLLFLDIEMGQMSGMDVARAIRAQD--QRLHIVFLT
GYA--DYVFDGYAVRALDYLLKPLSMDKLSIVLERAAHEL
>A0A1H0WLU5
ILIVDDDPHIAELIEVYLLNEG-FSINKAKDGIEAIDLF-----DLIILDIMMPRMDGFEFCKKVRKQ---HQVPILMVS
AKVEDMDKIVGLMTGADDYMTKPFNPLELMARVKALLRRA
>A0YS28
ILIVDDRPNNRQLLIELLTPVG-FEVRGAKEGQEAVKLW-----HLIFMDLRMPMIDGYQATRQIRQLEAIEKTKIIAIT
AGILEKEKAMALSVGCDDFLRKPFLERDIFDRIAQHL---
>K9DN62
VLLIDDDVELVGMFAEYLEQEG-FRVTCVHNGDDGAREA-----AIAILDVMMPGASGIDALRQIRAAS---RIPVLMLT
ARGDDADRILGLELGADDYVAKPCTPRELTARVRAILRRT
>A0A7Z2VRB6
ILIVEDEKLTRDSMEHDLKELG-YLINKASDGIEALESI-----DVIFADVRMPRMDGLSLLNEVKQQV--SPPIFVVVS
SYDSFEYAKTALEQGAFAYLLKPVEENDLKSCLSRIENRI
>A0A841K5B1
VMIVDDSAVVRGLVSRWLEEED-FVVATHRHGRLAAQDM-----DVVILDIEMPEMDGLTALPLLLKAK---DTVVLVAS
TLSQRETSLRALALGAADYVPKPDFRRELVEKVRHL----
>A0A3M6QJK1
VLIVDDEALARKRLRTLLEALD-CRVMEAAAVSQAQEIL---AIDVILLDIQMPGMDGVQFAQTLRTQ----PPAIVFVT
AHA--EYAVRAFELEAADYLTKPVRSERLHQALKRACLWL
>A0A7W8D565
LLLVEDELAIADTVLYAMAADG-IAADHVTLGATALAKL-----DVAVFDVGLPDMTGFELCREVRRFA---SLPILFLT
ARGGEIDRVVGLEIGADDYVVKPFSPRELVARVRAILRRV
>A0A5C8NR84
VLIVDDHPMARQGIREILKTDS-YIVGEVATGKEVSAKV-----DLILMDIHLPDVSGLEVTRQIKATY---YVKIVVVT
VSDDFTNLFEAIKNGAQGYLLKTVTNDSWITYLKAVV---
>A0A1Y0IDH0
VLVVDDVEQNIELLDILLSRAG-HTVIAARDGKQALLRM-----DITLMDLQMPTMDGLTAAKLRREQEALPHMPIVALT
ASVLDDDRKASQQAGMDGFASKPIQIKLLVAEMAKV----
>A0A0C4WHE9
ILLVEDDAALGEGIRTALKPEG-YTVDWLQDGAAALHAL-----DLCVLDLGLPRLDGLELLRRLRAAG--NPLPVLVLT
ARDATSERIAGLDAGADDYLVKPFDVAELKARLRALLRRS
>A0A127F498
VLIVDDSSLIRQLLSMLLSSDE-IVVGAAPDPYVARDMI-----DVVTLDVEMPRMDGLSFLRKIMALH----LPVVMVS
TLTQADVTIQALEIGAVDFVAKPMLASQLQAKIKE-----
>A0A7J9UY54
VLVVEDDDGIALPLLRTLEREG-HTVERLGEGLPAVARV-----CLMILDLGLPDVDGLDVCQRVRAEG--YDGALIILT
ARGGELDRVVGLDMGADDYLPKPFALSELLARVRALLRRQ
>A0A0N1BFD0.2
LLVIEDDATFASIVCDLSHELG-FQCIVAGTAQEAIDIA-----SAIVLDIGLPDQSGLTVLDHLKHQDETRHIPIHVIS
GAD--Q-SQTALALGAIGYLEKPVQRERLAEVLAGLQQ--
>A0A4P9J9D6
ILMIEDEPRISSFVAKGLKAEG-LTTTVAATGREGLVLA-----DLVILDLGLPDLDGFEVLERIRAQD--RQLPVIILT
ARTSGEDTVTGLTSGADDYVPKPFRFAELVARVRLRL---
>A0A2P8HJ23
ILLVDDKTENLVSLEHMLEADN-RRFLTATSGNEALKIA-----GLIMLDVQMPDMDGYEVARLLQSNPKTKDIAIIFVT
AINKEEQVMRGFEEGAVDYLSKPLDINITRAKVSVFEKLY
>A0A1L9NV16
VLLVEDEPNIIEAVSFLLSRDG-WSVSTHSNGHDAADVI-----DVLVLDVMLPGRSGFDILEDIRSEGVCRDVPVLMLT
ARGQTKDRERAERLGATRFMTKPFSNAEIIETLHEL----
>A0A1R1ID29
VLLVEDEPINREIAVILLEDLG-LQVDQAEDGEQAVAMA-----DLVLMDMQMPRMDGLQATQHIRRLPAHARTPILAMT
ANAFAEDKARCLEAGMDDFMAKPVVPERLSAMLLRHL---
>R1ATN2
VLIADDNKDFCSILKEYLTIQD-VEVGIAKDGNEAVELV-----DVLVLDIIMPHLDGLGVLEKLNTME-L-DPKIIVLS
AVGQDKITQRAIKLGADYYVVKPFDFEVFIKRIRQL----
>A0A3M8FQ38
VLIVDDIEPNRTITRLVLKEEG-YEYKEAENGKEAIDLL-----DVILMDINMPVMDGLEAMLTIRASGRFANIPIIAVT
AGGFKGDRNELMAQGFSEYILKPFKTDHLLSTIS------
>W4MG16
LLVIEDDAKTAAYLHQGLSEHG-FIVDTVAGGDDGLHLA-----NLIILDILLPQRDGWSVLTELRRHE---QAPILMLT
AQDAVPNRVKGLELGADDYLVKPFAFSELLAHVRALL---
>U3A1S4
VLIVDDEPDLREPLADYLSGQG-FAVLQAQSAADARSVL-----DIVLLDIMMPGEDGLSLCRHLVET---KSLPVILLT
ARGEATDRIIGLEIGADDYVTKPFEPRELVARIRSVLRRA
>A0A1I3QJB5
ILVVDDSPTTRAILRNLLVSAG-FQVRTAVDGVDALDKL---PCDLLISDFEMPRLNGVDLTRQVKANW---KLPVILVT
GREQPEHRRQGLEAGADAYVVKSFQQENLLEVIRQFV---
>A0A1T5BUI5
VITIDDDPVSQFIARKIICEPD-CDPRSFVDPKQGLEYF---LPDILLLDLSMPDLDGFQVLDGLTQINLQKKVHIFMLT
SSISAEDMQAKGYDIVDGFQLKPLSRDTFNKI--------
>A6KY74
VLVVDDDSILLKITEDMLGRNG-VECTTCQNAKEAILAL-----DLVLTDIQMPVTDGFGLLRLLRNIG--RTVPVAVMT
ARGDGDS-GVYMKSGFCGCIHKPFSSKGLLAFISSVTE--
>A0A7H5EY84
AILVDDEAAALAELQSLLDEFT-VVMDTANSAAEALRKI-----DLLFLDIHMPKETGFDLIKQLPKGN---RPEVIFVT
SLE--AYGLEAIRSSAIGYVMKPIELKHLLRAVQLAEERV
>A0A3R9XSW6
VLLVDDNPYILKILSMMLELEN-LEIETANDGTEALNLI--GKFDIIITDFQMPIMDGQELAETLKKYDEYKNLPVILVT
QANHISYENDEKYRIFDKILYKPVTKESIIEIKNLLL---
>M1NBU1
ILVIDDEAIVRNMAELILRQAG-YTVLLAKDGEEGLQLF-S-EISAVLLDLVMPKMHGHEVYRHLKEQD--PEVKVLMVS
GFIHDERARKALSMGVQGFLQKPYTLASLTDAIDTLLH--
>A0A0K1EIG9
ILVVDDDIEIREMLRIALSEEG-YGVLCASDGAAALHLL-----GLILLDMRMPVMDGWAFARAYAARPG-PHAPILVIT
AAVDA--GRWAREIGASAAIAKPFDLNRLIEAVAEHM---
>A4VPL1
ILVAEDNSISTKVIRGMLNKLN-LQPDTACNGEEALEAI-----DLVLMDCEMPVLDGFQATHQLREWEAHPRTPVVALT
AHILSEHRERAREAGMDGHMAKPVELSHLRELIDHWVRVK
>A0A4Y8L7S6
ILIVEDEEKIARVLELELSFEG-YETEKALTGYEGLEKY-----DLILLDVMLPEMTGIELLRRIRSGD--DKTPVILLT
AKDSVEDKVTGLDLGANDYITKPFQIEELLARVRASLR--
>A0A316E3I7
ILLVDDDPDILELLDYNLSREG-FQIKVAENGLKGVQMA--P--DLILMDIMMPVMDGIEAGRIIKQDPILKNSYLIFLT
ARSEEYSEVAAFEIGANDYINKPVKPRALISRIKAVFQRN
>A0A0U1NPA5
VLLVEDEPNIMEALRFVLERDD-WRVVTHSDGATALGAI-----HVVVLDVMLPNKSGFDILRELRAGQ--NTVPVLMLT
ARGQQKDRDMAIEAGANRFMTKPFANRDVRDALNTL----
>A0A7U3ZH69
VLLVEDYPVNVKVATKFLERWQ-IVLDVAENGQVAVDKY-----DVILMDIQMPLMDGYTATAKIREMD--AEIPIIALT
ASATLSNQDRAFLVGMNDYVTKPFNPKELFQKIAKY----
>A0A3D9I3W3
LMIVDDERHIVDWLYELFMDTN-LDIVKAYSGNEALLKL-----DVVLSDIRMPGMSGLELMEQIKMSW---GCKIVFLT
GYNDFDYIYNAVKQNGVSYLLKTEDDEEIVDAVRQAIAAL
>A0A0F7M6G7
ILIVEDEQSSATLMLLLLANH--YETEVAHNGERAIELM-----DLILLDVVMPRMDGYQVLEAIQELYA-DPVPVIFIT
GLNTPDAEVRALSDGAVDFIHKPFQPDIVQARIRLHLELQ
>A0A1I5TL96
ILVVEDDVAIGNLIATTLETQN-YQYHRANTGAGAVMDA-----DVMLLDLGLPDMDGVDIIKKVRAWS---NLPIIVVS
ARSEDSDKVAALDAGADDYLTKPFSVEELLARLRVALRRV
>A0A2S9YBQ1
ILVADDSSVERAAARTALEDAG-YAVMEAVDGQQALEVF-----DLVMLDVVMPRLTGLETCRILKAKSGGNYLPVIMVS
TRNSVNARVEGLRSGADDYLGKPYDAEELRARVEALLRTR
>A0A2V3WE67
ILIVDDEEIERESMKQILNQAS-LTIIQASDGQEAVERT-----DLVLMDIKMPGMSGLEAIKAIQAQG---KMNVVIVT
AYDTFSFAKDAIKLGARDYLLKPSKISEIVETMGRIIDEI
>A0A2T1EL11
ILVVEDDVQIADLLTEALTNRQ-YTVDTAPDGAMGWDWL-----DLVVLDLTLPKLSGIELCQKLREHN--ISTPVLMLT
ARDTISDKIVGLDAGADAYIVKPFDLEELMAQIRALLRR-
>A0A1C7I7S1
ILIVDDAMFMRKSIRKILSEGG-YNVEEARDGDEAIAMF-----DLVLLDITMPGKSGLEVLEEILRQD--EDAAVVMCS
AMGQETVIQRAIVMGARDFIVKPFKKDEFLRIVD------
>A0A0P0CIA7
CVIVDDEPMALNLVENYVKKTF-LLKKKCNSAIEAMEFI-----DLLFLDIQMPDLTGIEFSKMLPK------TRIIFTT
AFD--QYALEGFKVEALDYLLKPFDYAEFLTAANKANTWF
>A0A254NBZ3
AVLIEDEALPRADLRERLALWE-LIVGEADDGLQGLALL-----DVAFVDIRLPGLGGLELAQAVRG------LHLVFVT
AYD--QHAVKAFEQGAVDYLLKPLQPVRLAQTVQRLRER-
>A0A6N4T1N8
ILVVDDSTANRQFLADSFLEMG-IQAVCAETAQEALGML-----DLILIDAHMPGMDGFALHKKMAEMPPLAAKVIMMIS
A-GIRGDADRCRMAGIEFYMSKPVRLPDLRSTLVS-----
>A0A3N0V616
LLLVEDDATLGPQLRSALQRAG-YAVDLAVDGMDAEALG-----DLAVLDLGLPGRPGLEVLARWRSRG--NRLPVVVLT
ARGSWQEKVEGFRAGADDYLSKPFQMEELLVRVSAVLKRS
>A0A848G2U5
ILVVDDEPINRMVLKGILPG-D-LNVLMAGSGLEALEMV---RPDLVLLDVMMPDLDGFEVLRCLKGEPSTADIPVIMVT
AMIDEESEQKGFELGAADYIHKPVRAAIVNSRVQVQLQAK
>A0A3S3R8W0
ILLIEDNPDHADLFQANLTAYD-ARVVHHRTLESGLVAL-----DLLFIDLSLRDSTISETLDQLSSLN--ASCPVIVLT
SLDDEQTILNVIRKGADDCLPKSELTDILLKLI-------
>A0A6C2YM09
ILLVEDQRTIVRALRQGLEEEG-FAVDIAYDGEEAEPKA-----DVIILDLMLPKIDGMTLLRRWRAAG--MQSHVLILT
ARTELPDVVQGLDFGADDYLKKPFQLDELLARIRALIRRN
>I3YBF6
VLVVDDIELNRELVTLRMRQRH-HEIQIAVDGAEAIERY-----DLILMDAHMPTMNGFDAIRAIRAHEQDTHIPIIMLT
ASVLDSDRKMCLDAGADGFVPKPIDFPLLFDQIAD-----
>D8MRS3
IVFVEDDQDVGELIAAYLSRHD-IEVIVESRGDRAEATI-----DLVMLDIMLPGKDGMTLCRDLRAGQDW-SGPIVLLT
SLDSDMNHILSLEMGANDYILKTTPPAVLLARLRLHLRQA
>A0A656Z9M5
IMVVDDSPTERLVLADLLTRNG-YVVVTAESGEQAIALA-----DLILMDVVMPGVNGFQATRTISREEATRHIPIIMCT
SKDQATDKIWGMRQGAQDYLVKPADPAELLAKLA------
>A0A1K1VXD0
LLVVDDAPENLDIMTSLLKDR--FQVKAAINGRIALKIA-----DLILLDVMMPDMDGYEVCRQLKADPATAAIPVIFLT
ALDSVDDETRGLTLGAVDYIAKPLNPAILMARINTHLALD
>A0A7G9B2E4
VLVVEDEKSISHFICTILNSNG-YETMQARTGEEALSMI-----DLIILDLGLPDMDGLDVLSSLRSWS---SLPVVVVS
ARSHEHDKVNALDLGADDYLTKPFGTDELLARVRTAIRHT
>A0A494Y675
VMVIDDEEQIRHGIVKILSRYG-LVAGQHANGLEAMLQL---DLDVILTDIEMPMMNGLDFIERAKSSL---HLCIIVLS
GYNDFEYARKAMRAGAADYLLKPMDKVEVFRMLSRIEET-
>A0A1I3DSF4
ILIVEDESAISGFLKEGLEEEG-FAVDVADNGRKGLELA-----DVMLLDWMLPGVSGIEICRNVRKVN--QQVPIIFLT
AKDTVDDTIFGLETGANDYLKKPFAFEELLARIRVLM---
>A0A543I2J1
VLVVEDEPAIADVLRLNLRAAG-YGVEVVDDGGEALHAT-----SAIVLDIGLPTLDGIEVCRRLRADG--DWTPVLFVT
ARDDEVDRILGLELGADDYLTKPFSPRELVARVSSVLRRT
>A0A1W2EEI8
ILVVEDERRLAAALKRGLEANA-FTVDVVHNGPDAVWMA-----SAIVLDIMLPGMNGYRVCAELRRSG--VTTPILMLT
AKDGEYDEAEGLDTGADDYLTKPFSYVVLIARIRALLRR-
>A0A554X2U6
LLLVDDQPVQLQALYRTLAGD--YQLFMATNGEQALQVA-----DLILLDVVMEGLDGFGVLQRLRAQAQTPAIPVIFVT
AHSDQDIESRCLEAGAVDFITKPINPAVVRARVRTHLTLK
>A0A239PX47
ILIVDDEADIRELVTGLLEDEG-FSPRSAANSAETFAAV-----ALVILDVWLQGLDGIEILEELKRIH---ELPVIIIS
GHGTIETAVAAIKKGAYDFVEKPFNADRLILAVNRALEAA
>A0A6V8MHD7
ILLVEDEIHLARGITFNLEQDG-YLVSHVESGEEALEKV-----DLIILDVMLPGINGFEVCKQIRGLD--SRVPVLMLT
ARSEERDRIAGLAGGADDYLVKPFNLKEFLLRVSGMLRRS
>A0A5C5V5C7
VLVVDDSALYRKLVRDILAQIQ-IVVGIAADGRIALEKI-----DLITLDVEMPTIDGLGVLKDLKRFAN---PGVIMLS
AFTGAEATMAALQLGAFDFVLKPMLTQTLGEKV-------
>A0A7L5DWL6
ILVIDDDTAIQTSLSLLFRKAG-YRVRVADGPFETNEVL-----ALIVLDMNFSGDDGLRLLRRIRERL--PAVPVILLT
GWGTIELAVEGMKAGASDFITKPWQNDYLLQAAETAIKL-
>B5W0Q2
VLLAEDHPINQQVLLNQLSLLG-IEADLAENGEQVLELL-----DLVFMDCQMPKLDGYATTEELRKREG-RHTTVIALT
AHAMPSDRQKCLSAGMDDYISKPITQEELAFKLQTWAARR
>A0A5C8ZPW0
VLIVDDEPLARERLQRLLARVE-AECRSADSAESALALL-----ELLLLDVRMPGRGGLALAADLAAQE--QPPAVIFCT
AYD--EYALDALRHQAVAYLLKPVREVELEQALNQA----
>A0A5C1PW83
VLIVDDVPDNLAVLHDTLDESG-YTVLVATDGPSALERA-----DVILLDAMMPGMDGFEVARRLKAEARTAAIPIIFMT
GLTETEHVVAAFAAGGTDYVTKPIRAREVIARITAHS---
>A0A327JNJ9
VLVVEDNATNRFVAGEMLARAG-CRVKEAENGEVGVDLA-----DIILMDISMPLLDGLEATRRIRSSDPCRDTPIIGLT
AHVFPEEQDKLRLAGMQDALIKPLRLRQLNAVLAPLLR--
>A0A1B3NHG3
VLVAEDNPVNFAVASEMLQRLG-LQVDHAPDGRIAAHLA-----DLILMDMQMPLMSGLEATRAIRQQG-LHDLPIVGLT
ANAFASDREACLEAGMNDFVAKPISRAKMTGILAKW----
>A0A544TB79
--LVEDDQDIAELQRDYLELNE-MNVNIVADGLVGLEEG-----DLIILDIMIPSMTGFEICKRLREE---VDTPILMVS
AKKEDIDKIRALGFGADDYITKPFSPNELVARVKSHLNRF
>A0A2C9D069
VLLCDDNEINVLLGRGLLERQG-HSVSVAVDGRHAVAAY-----DIVLMDLHMPEMDGFEATRRIRSLDIPAHPLIIALT
ADVMPATRESCEGGLFDDWASKPLQPDHLASLLAKHMDAR
>A9GA62
VLVVDDSAFVRKVLRQVLGASS-IVVDTAMDGFDALEKI-----DVVTLDLVMPNLDGLGVLASLPREG----PRVIVVS
SADADDLGVRALQEGATDLVEKPGLADELVRKVLA-----
>A0A3L8PZT7
VLICDDSAMARKQMARILPDWN-VSVTFATNGVEGLEAI-----EVVFLDLTMPVMDGYQVLKTVQELD-L-PALIIVVS
GDIQQQAYQKVKALGAVDFIQKPVSPEAVQHILQ------
>Q220B0
ILVVEDEMIVARDIAQQLVALG-YQVGHATRGQEAIDLA-----ELVLMDIQLAGADGIAAAQAIRL----FLLPVVFIT
AFAADEVLARAKLTEPFGYILKPFSERELRTVLEMALYKH
>A0A7W6EIF8
ILIVEDEEPLALLLRYNLEAEG-YSVDSVARGDEAEIRL-----DLVLLDWMLPGLSGIELCRRVRARGETERLPIIMLT
ARGDEGERVRGLATGADDYVVKPFSVPELLARVRALLRRT
>A0A6N7Q152
VLIVDDEENQRKTLSIGLRLEG-FEVVGAGSGEEALRLL-----DVAMVDLMLPGMSGLDLVRQIRRMF--PNVRVYLAS
AYHLSSRQMERADCGAAGFIPKPYPLAELSRLLQA-----
>A0A1G9YDG1
ILIVDDEFRLRKLVGDFLRKAG-YDVLEAENGQKALTLL-----ALVILDIMMPGRDGWSVCREIRAK--Y-NIPVIILT
ARSQEADELFGFEIGADEYITKPFSPQILVARVKALL---
>A0A549YHH7
IVVVEDDVNIQNIVSAYLKKEG-FDVTVTDSAEKAWELW-----DMWILDIMLPGMDGYDFCKKIRQE--TDETPIIIIS
AKDEEFDKILGLELGGDDYLTKPFSPRELVARVKRVLKRT
>A0A1Z3HU03
VLIVEDAEDDALLVLRELRRGN-LVWERVQTAESLRTLL-TRAWDVIISDYRLPGFDAPAALEIVKQSQ--LDIPFIMVS
GTIGERSAVEIMKAGAHDYLMKDN-LVRLPEAVRRELRD-
>A0A840BF89
ILVIEDDPQIRRFVRVALEGEG-LQVSESDTARRGLIDA-----DLLVLDLGLPDLDGIDVIRDLRTWS---NAPVLVLS
ARTDEADKVAALDAGADDYLTKPFGVPELLARIRALKRRI
>E1R9C1
ILLADDNKLHRLSIGWALRDAG-CRVVEARDGGEALAAA-----DAVILDIKMPGSEGVDLLQETRTLCS-PDIPVLAVT
AWISEEEQKKLLDSGYVAVLIKPVSRSRLYSCLAGALRTV
>I3Y8G1.1
LLIVDDVPENLVILGQLLRAAG-YRVRAANRGAVALKYA--P--DLILLDLMMPEMDGHEVLDHLRADPQTREIPVIFVT
AMDSAETETLCLEQGAADFVTKPIVASVVLARVRNQLELR
>A0A1E3VVR8
ICYIEDEPDIRSIAEFALTELG-FAVELYESGQQAIDKA-----DLILLDVMMPGMDGIETFERLKEIPETEETPVIFMT
AKAMQDEVKRYLSLGASAVIPKPFDPLNLPDQLREIW---
>A0A1H0FL01
ILLVDDEEELVATLAERLSFRG-IEADFATTGEEALSLA-----DLAILDMKMPKLSGLELMDKLKQIQ---NLKFGFLT
GHGSEQDFHATCDKGSCFYLVKPVDFEDFLHKLNEI----
>A0A4S4CEW9
ILIVEDEDAIARVLAAYLRRAG-YRPQIVSDGSEALSVF-----SLVLLDVMLPGMDGWEVLRAIRDRS---PCPVIMLT
AKGDLQDRLAGLNDGADDYMTKPFVPDEVVARVRAALR--
>A0A2N5M5M0
AIIVEDEIPAREELEYLIETHD-IIVDCFDDGVDVLKFL-----DAIFLDINIPSLDGMLLAGNIAK------PYIVFTT
AYK--EHAAEAFELEAFDYILKPYDEKRIASMLSKLEAA-
>A0A2K8K9E4
VAIVDDEQDMRQSISQWLALSG-FTTETYADGQEALAAI-----GVVITDIRMPNLDGMGLLKRLVALD---TIPVIMIT
GHGDVPIAVEAMRLGAFDFLEKPFNPEKMMALAEKAVKKR
>A0A1M6NLB6
VMIVDDDKNIAELIDVYLKKEG-YETKKFYNGKEALKEF-----DLVILDIMLTEIDGYEICREIRKIS---NIPIIMLT
AKGETFDKVLGLELGADDYIVKPFDAKELLARIKAVLRRY
>A0A160T8B2
ILVLDDSYSMQRLVSTALQKSG-FEVSTASSAEEALDNI---LPHLALVDIHMPGMNGLEFCEALLAY---SDIPIIMLT
AVNEDETIIQSIDKFAEDYITKPFNPGEMVARVRRVLRR-
>T0H0T4
LLIVEDNPELAGLIGAHLREVG-FGNDIVATAEEARILV-----AAMLLDLGLPDQDGISLLRALRAAG--HRLPVLVLT
ARSAIADRVAGLNAGADDYLPKPFAAEELIARVAALLRRA
>A1AUN3
VMLVDDEPIIRNILRTILEYDG-YVVAEAGQGDEAVEKY-----EITIMDHIMPGKNGIEAIREIVDLD--RDAKLIMCS
ASCRGKIEKPAIMAGALDFIPKPFTVKEVLEVVGRI----
>A0A2N3I5M9
CLIVEDEPLSQEILESYINDSQ-LLKGICSDAIMANSIL-----ELVFLDINMPKMNGIEWVKSLRE------PEIIFTT
AYP--EYAVDGFELNALDYLLKPFSLDRFFKAVNKFMSLQ
>A0A1M4WYD2.1
VLIVEDNEINRGVLHNLLASA--YQVLEADNGQAALEVL--EEISLILLDINMPVMDGYTFLSHIKANSSFSSIPVIVTT
QSDSEADEVSALSHGASDFVPKPYKARIILHRVASIIRLR
>A0A1H3ZW29
ILICEDEFVSRRKLEKIIGSLG-YELLIAEDGLEAYELW-----ELIISDWVMPHLTGIELCQKIRAAEGSQYTYILMVT
TKHETSDIVTAIEAGADDFISKPYVIEELAVRIRAGQRSR
>A0A4S3JZN4
VMIVDDVPANLAMLHDALEQGG-YTVRVATSGERALESA-----DLILLDALMPGLDGFETCLRLKRELGTRHIPVVFMT
GLTDTDHVVRGFQCGGVDYVTKPIRPQEVLARIAAHLANA
>A0A494X7P4
LLLVDDEPIIRRGIRTSIDEEG-IIVGEAANGAEALDRS-----QIVVTDIRMPCMDGLELSRHLRNQL---DTRIVILS
GYEDFSYAREALSIGVQNYLLKPVGAEELVTVLKQLKVEI
>A0A291R0D4
VIVIDDEPLARELLMEYLGSFQ-IMVQECNDGFEGLKAI-----DLVFLDIQMPKINGFEMLELVEK------PAVIFTT
AFE--EYALKAFEVHAVDYLLKPFSKERFDKAVQKW----
>A0A1N7MSA3
ILIVDDSRVARLSLRRMVSAID-AEFLEAGSVDEALSVV-----DLAVIDYNMPEKTGLELAEDLRTSA--PSVRLALCT
ANIQDAVIERARNLGM-AFIPKPPDTAVLTAFI-------
>A0A4P8RLN3
ILIADDNKDMQQYLSRILQDD--YHIVRASNGEEAWRMI-----ALVISDVMMPESDGFELVQRIRADVRTKLMPVLLLS
ARAGEEARAEGIEMGADDYLIKPFNERELKARVKTNLHLV
>A0A415E0P3
LLIIDDETILTELLYDHFNTCG-YLVYTANNGREAASLL-----DLILLDINMPDLDGMTLCKQIRRS-V--ICPILFLT
ARITEQDKVNGFASGGDDYITKPFSLQELTARVEAHLRRD
>A0A1G5P5K2
ILVVEDDEDVRRHSTTLLAEMG-YRVLEAGDGEGALALL--TDVDLLFTDVGLPGLNGRALAERAIGE---PDLRVLFTS
AYAHEVFKSEDNLGRRADILAKPFDSALLAGRLATLLA--
>A0A1U7I8Z3
ILVVDDKPDNLRLLSSMLTEQG-YKVRKVISGELALKAC-----DLILLDINMPNMNGYMVCQKLKSSSETQDIPVIFIS
ALDDVIDKVEAFAYGGADYITKPFEIQEVLARVKNQLTIR
>A0A0J1IKG1
ILIVDDEPRSREGIKKALENWG-YQILISENAESAIDIM-----NILLTDIRMPKITGITMLKTIKSQK---LPVVIVIS
AYSEFEYAQEALRLGVINYLLKPISKQKLIEAVEDALKID
>A0A0M3DJK5
VFLVEDDKALSREIHMCLSKWG-YRTHEAKNLDNIAEEV-----KLVLMDINLPFYDGFYWCNKIRN----LKVPIIFIS
SRDNDMDIVMSINMGADDYIIKPFSTQVLVAKVQAIL---
>C0QLE2
ILIVDDEASIIESLEGILADDG-FEVSHAFNGYEALKKI-----DIVLLDIWMPGMDGIETLKEIKKNF---NLPVVMIT
GHGTIEAAVDATKSGAFDFLEKPLSIDKIIVTINNALNFR
>A9GXS5
VLLAEDDRELRRLLATALRRDG-YEVLEAHDAKHLLELM---PVDVVVSDIRMPGASGLDLLAGLRRDD-W-TTPVVLIT
AFGDPETHAEAYRLGADAVLDKPLDVDDLRIVVQTLV---
>D6U4B9
LLVVDDDPALLQALPHMLRLRN-LHVDTAESAQLALELV-----DVIVSDIKMPGMDGFDLLTALQDLQ---ETPVLLIT
GHGEHDLAIRALRGGAYDYILKPIDRDDFAAAVRRAIDTA
>A0A1L3MHL6
ILIAEDHDEIASFVDKGLRASG-YRTTIVGDGRQAWALA-----DLLVLDVGLPGLDGFEVLRRLRGDG--VDVPVIILT
ARDGVDDTVAGLEGGANDYMTKPFQFAELLARVRLRLRE-
>A0A081BY03
VLIIDDEENMRYMLQLTLESEG-YEVEAASNGMEGIKRV-----DFVICDIKMPKVSGLDVLASVIESS--PNIPVIMIS
AFGTIDTAIQAMKQGAYDYVMKPFKQDEILLTLKKAEERE
>A0A398CQM0
ILIVDDDPHIRELVAVFLVREG-FEAIAAESGDEALRLL-----DLVILDIMMPGMDGWELCRELRRL--Y-DMPLLMLT
AKGETAQKVKGFQLGTDDYMVKPFEPIELIARVKALLKRY
>U1MW21
ILVVDDDRDIRDLVAIKLESAG-HDVVTRADGAQALEAG-----DVIVLDVMMPGMSGIDVLRALRDRG--VETPVILLT
ARGQEKDIEAGFAAGADHYVTKPFSPRALLARVTAAL---
>A0A011QFD8
VLVVDDSAMARKMLIRALPDWD-ITVTQASNGAEALAHY-----DVMFLDLTMPEMDGYQVLETLRRED-L-NCLVIVVS
ADIQEAAQARVRAMGAIAFIKKPVDAERIKAVLK------
>A0A366M6M5
ILVVEDDPTVAEVVAKYLERDG-HTVDCVGDGAEALRRA-----DLLVLDLMLPKMDGLTVCRKLRER---RPVPVIMLT
ALGDEMDRVVGLETGADDYVTKPFSPRELALRVRSVLRRA
>A0A4P8L1K3
VLLVDDEVDFLETLAERLRARG-MDVATSTSAEEALAKV-----DVVILDLKMPGMDGIQALKALKEQK---EVQVILLT
GYATVSKGIEAMKIGATDFVEKPADIDALMEKIREAQAQK
>D0LUG8
VLIVDDELTLLRSLRDALRAQG-LDVLTAGRADEALELM-----DLVVTDLRMPGQDGLSFIATVTHKY--PKTRCILMT
AHGDTETRNRSLSNGAVSFIEKPFDLDKFLSEVHRHL---
>A0A4R7KU98
ILIIEDEEMIAESIKGYLERDG-FKVYTEQNGRQGLDKF-----DLVILDLMLPELSGEDICISIRKTS---RVPIIMLT
AKVEEEDVLRGLDIGADDYITKPFGMRELAGRIKAVLRRV
>A0A515A6C0
CYLVDDESPAHVIMSKYISRVY-LLLGQTYDPFEGLEQV-----DILFLDVEMPYMTGVEFLKSLQK------PMVIMVT
ASP--QFAAETYNFDAVHYLLKPVGFDKFLEAINRVTK--
>A0A2S0VXV4
ILLVDDSFVARKQLSDALDGLN-IPYYLTSNGQEALDIM-Q-PIHILVSDIEMPGLDGYELTFEVKNRPELANAYIILHT
SISSEISVGQAKQVGADEALTK-FDVHELTEAILRGA---
>A0A1W2GA56
AVYIDDDKILLTVMTAYAQHTK-YDLGCYLNPVEGITAI-----DILFLDVQMKEIDAFDTMEALEH-----DPIVIIVS
SHW--ESESELIEAGASCFLTKPLGPNQIDQAVEKALAFR
>A0A369Q7A2
LLLVDDEASLRQPLAEYLQGQG-FAVTQAESAARARSLL-----DLVLLDIMMPGEDGLSLCRHLVETH---GVPVILLT
ARGEPTDRIVGLEIGADDYVTKPFEPRELVARIRSVLRRA
>A0A1Y6CD15
VLIAEDEPNLVESLSFILRREG-CEVSAVFDGEAVLERL-----DVLVLDVMLPKRNGFDVLKAIRSDPRLTGIPVLVLT
AKGQERDRKTAEQLGADAFVTKPFSNRDVVDRIKRL----
>A0A2K9LP64
IMIVDDAKFSGAVIGRTLKAAG-FDIRTASSAQQALAML-----NVLIADWLMPEMDGLELAGQVRQVDEATNTYIMLLT
AKEGDQALGQAFDQGVDDFINKSVMNQQLLPRIYAADRL-
>A0A0S2HWY5
ILVVEDDTNNYLFLEQLLKKTN-AQIEHATDGKEAVNYV---KIDVVLMDIQMPVMDGYEATRKIREFN--KDLPILAQT
ANAMVEDKSKSLDAGCNDYVAKPVNKKVLLNKIGALI---
>A0A3T1D435
LLIVDDLPIITDGLAELFQLDN-LEVYKAYSGTEALGLL-----DIVLSDILMPGMDGIELLREIRSNW---ACKVILLT
SYSDFSYVQSALSLGGLEYILKTESDDKIVQAVEKAMLTL
>B9E890
ILIIEDDRDIADLLALTLSGH--YDVTLAHDGKEGYMYI-----DLILLDLMMPYMNGETLLGEIKHH--T-NTKVIIIT
AKHELEHKVNLLTLGADDYITKPFYQEEVLARVMVQLRN-
>A0A371WFW9
ILLVDDEIRLVEVLSVALQAHG-FEAVVAGSVDEGLKLL-----NLVITDLKMPGKDGRHLLHSLRRDR---QLPVIVMT
AYASVRDAVDLVKEGAFDYVAKPFEVEDVVATIERALKLT
>A0A1H9FSW7
VLLVEDNILNQEVAKGILNKTG-VRVILANDGQEAVERA----VDLVLMDLQMPVMDGFEASRQIRK--QYPHLPIIALS
AAVMEDDREQARAAGMNDHLAKPIDTQALLNTLQHW----
>A0A238LH99
LLIVDDDERIRVLLQKFLIRNG-FLVSAARDAAHARRIL-----DMIVLDVMMPGEDGVTFCRDLRQRI---STPILLLT
AKSDTNDRINGFEAGADDYLSKPFEPKELLLRINAIL---
>C6X7I8
ILMVEDSPTDAELSLRELKRAG-CEFMRVETEQDFRDQI-DYHPQLILSDYSLPQFDGMSALHIARELA--PEIPFIFVS
GTIGEETAIHSLKNGAADYIIKNN-LSRLPSAVTSALER-
>A0A225LVL0
ILIAEDDSILADGLSRSLRGDG-YVVDVVHDGSAADSAL-----DLLILDLGLPLMPGLGVLRLLRQRN--SPIPVLILT
AADTVEQRVQGLDLGADDYMAKPFALSELEARVRALTRRS
>A0A2N1KIP7
CLIVDDEPIARQIIQTYCDHLQ-VVIGSCGNALEAKAFL-----DILFLDINMPVLSGIAFLKTLRT------PQVIFTT
AYK--EYAVDAFDLAACDYLLKPFSLERFIVAIDKATERL
>A0A1G7WQN4
VLLVEDDDRLAGALSTALTRHG-HRVVRAGLGAEGLRLA-----DFVLLDLGLPDMDGLDLLRRTRRVS---SVPIIVVT
ARAEERDVLRGLRSGADDYIVKPFRTAELMARMEAVL---
>A0A6S6Y628
ILLAEDEPINREVTRDLLRSTG-QIIDIAEDGAEALALA-----DLILMDMQMPNLDGLEATRRIRQLPGYAGVPILAMT
ANAFSEDKSRCMAAGMNDFIAKPVDPVTLFITLLKWL---
>A0A2K9P0V1
ILVVEDEIHLAEALVQLLKKQN-YTVDSVYDGEDGLDYA-----DVVVLDLMLPKMDGLSIIKNMRKTG--NDTPVIMLT
AKGEVMDKVKGLDSGADDYLAKPFNTDELLARIRAL----
>A0A1I4SH56
VLLVDDEEEFVRTLAERLEIRG-VKALVALDGGEAINFL-----DVVVLDVRMPGMSGLEVLRHIKETR---HLPVILLT
GHGDTRDGIEGMRLGAFDYLMKPLNIDTLMEKLFEA----
>A0A1I4TYK4
VVFVDDDPLIVDMAKRALESWG-YNVKAFTDSEKAQQYI--GEVSVLVTDITMPGIPGHRLLEYAKELK--PDLPVIVCT
GYVGSPFEKYLKKHRDLKLVYKPYTIESLAGALSEVLN--
>A0A4S3M5V6
LLLVEDDQALGYLLKEYLGMKG-FEVTWEKNGKDALEIL-----DLAILDVMMPEMDGFTLAGKMVEE--YPGLPFMFLT
ARSLKIDVLKGFSLGAVDYLKKPVDEEELVVRINNLLRLV
>A0A0S9MSP3
LLIVDDSRVSRMMIRTLVTARH-WTLQECESGDEALARL-----DYVSMDINMPGTIGTDVAERILQTY--PQVRVVVFS
ANVQAVHQARAAAMGA-CFVSKPVGDRSVQQALN------
>A0A0R2DIH6
ILIIEDEKNLARFVELELQHEK-YDTHVEYNGRKGLEMA-----DAILLDLMLPELNGLEIARRVRQS---KSTPIVMMT
ARDSVIDRVSGLDHGADDYIVKPFAIEELLARLRAVLRRV
>F0RGU8
TIIVDDEPLAINVLKNYVSQIE-LLVETFSNAVAATTFV-----DIIFLDINMPILDGLDFLKSLQS------PMVVMTT
AHE--EYALTSYELQAIDYLVKPIPFPRFLQAVQRIIKLK
>F0SQG9
ILVVDDSAIDLKRASLLLQKHE-ARILTAVDGQVALEIM-----QVVVTDLQMPVLDGLELVVKAKEKF---LIPVVLMT
AAGSEAIASNALRIGAASYVPKNQLANDLARVVSRLL---
>A0A6M0JUG7
LLIVDDDPQNLALMRQILAAH--HRLVFARSGTEALAAA-----ALILLDIQMPDMDGYAVCRALKADPQTAAIPVIFVT
ALSEVGDEAAGFAAGAVDYIVKPLSAPIVQARVETHLSLV
>Q74EW7
ILYVDDEEDLVATTGEMLRRLG-YDVVATTGSVEALKLF--GLFDLIITDQTMPLLTGTELTRALRRL---PDVPVLLCS
GFIDQDERTQARSAGIADVLRKPVDRDEMARAVRRILD--
>F8A9D5
VLVVDDFATMRRIIKNILLQLGFKNIIEADDGTTAWEILKGEKVDLIISDWNMPKMTGIELLKKVRSDDRFKDIPFLMVT
AEAQKENIIEAVKYKVSQYIVKPFTPETLQEKLKKIF---
>A0A2S0MHC1
ILLVEDDTDLADSIAAALRSQG-WRVDVSDRGEPVQRSL-----DILLLDLGLPGIDGLETLRRARDSG---WLPILVLT
ARDSVDDRVAGLETGADDYLCKPFAPAELIARVRALVRRH
>A0A231R561
IALVDDDFQVLDGLRSIIPEED-AFAGDAIDGEEGLKLI-EVNPDIVITDIYMPMMNGIEMIERLRARF----GRFIILS
GYNDFEFARSAIRMGVEDYLTKPVTVEQVHQVLAATIEKL
>A0A559JQV3
VMLVDDEPNILQFLELGLSNEG-YQVATAQDGPEAISLA-----HVVILDVMMPGMDGFEVCRTLKDA---RHVAVIMLT
AKEDVEDRVRGLTIGADDYMPKPFSFDELLARIQARVRNQ
>A0A2S1XPI6
VLVTDDDLAHRNLLADLLAELG-FTVFKATDGPNCLALA-----DILLLDISMPGMNGLEVARRLRAAGHT-DTTIILVS
ADTREDRSGAGSGFGADGFAAKPVSIPKLLACIGRL----
>A0A6I6JMZ6
ILIVDDVPRNIQVLGALLNKLD-FELAVAMNGQQALDTV-----DLILLDVMMPVMDGHEVCRRLKKNEETKDIPIIFIT
AKSESEDIITGFELGAVDYITKPFIGSELIARVKTHLALK
>A0A2V1NZV6
ILLIDDDHDFCDSVSSYFDARS-IPVLTATDPRLLQSMS-----RVILLDIDMPRLSGIDALPIVRSKS--DLITTIMVS
GHSDLTTRLSALEKGADFFVGKPVDLPELFLVVSR-----
>A0A0S4LJA0
ILIVDDMVTMRRIVKNVLKQLGFSNIDEAENGQDGLQKLKSSKYDFVVSDWNMPVMTGIDMLRAIRADEQLKAIPVLMVT
AEAQQKNLVEAVQAGVSNYIVKPFTAETMQEKLAKI----
>A0A1U9NMX1
VLVVDDNAQNLELLLAYLEEID-CETISAMGGKEAIEKT-----DLLLLDVMMPHISGFEVCKRLKSDPNTAEVPIIMVT
ALSELGDIERAIDCGTDDFLSKPVNKLELLTRVKTMLRLK
>A0A426UV71
VLVVDDDPALAEVVARYLRRDG-YDVDYAPDGESGLRQA-----DLVVLDLMMPGMDGFEVCRRLREA--T-AIPVVMLT
ARGEENDRIAGLDLGADDYVTKPFSPGELAARVRAVLRRA
>W4LUH3
ALIVDEHAAHRNTLSQLLARED-LHVHQADTFESASQIV-----DIVIADLGPPGRAGLRLTEEIKKRA---TTKIVIIS
EDQSVGLVVEAIQKGASDYIVKSF-AQQVVALVRKIS---
>A0A4V1PPP7
ILLAEDDVKIARLLIHLFKKDG-YQIDHAKDGEEAILYA-----EVVVLDWMMPRKSGIDVLKSLRSSA-Y-QGGIIMLT
AKDTIDDKIEGLELGADDYLSKPFEYRELLARVKALGRRS
>A0A1I2G9I2
LLVIEDELSIRENVAELLTLQG-FMVDTAADGHEGINRA-----DLILCDVMMPGMNGYQVLESIRAHRSLSHVPFIFLT
ARAEPDDLRQGMVSGADDYLIKPFTSKDLLKSIETRLKRE
>A0A1C7I4E0
IAIIEDDIPIGDMVEAILKKEG-YGVLRAYSGTEALLLL-----DLILLDLMLPGLSGEEILPKLSG------IPVIVVS
AKAGLDDKVNLLLEGASDYITKPFETKELLARITVQLRK-
>A0A2U1VCT0
LLIVEDEEQLSSLIQGNLRREG-YAVDVAATGEDARAAL-----DAVLLDLGLPDEDGLAVLRDLRAGG--DATPVIALT
ARDSVGDRVRGLNGGADDYLTKPFAQEELVARIAAVL---
>A0A376GH01
ILILDDQEEILIASRLLLKRQF-ETIITCSDPKKIPQIL-----DVVLMDMNFDGKEGIFWLKEIQHAQ---KTKVILMT
SYGSVETAVEGLKLGAIDYILKPWDNDKLVDLIKEAIKQH
>A0A5Q0BHX3
IAVVDDDEIVLNAIKRLLRVCG-FRTETSSSGRAFLDAL-----DCVLLDLLMPGLNGWDVQAGIAASG--LSIPVVFIT
GDGDPAIRERIAADGRAALLRKPFTERELLETINA-----
>A0A0G3BKT4
LLVVDDNGDAALSLAMLLRLQG-HDVRVAHDGPSALALA-----HMVFLDIGMPGMDGYEVARRLRQQPGLEGIVLAALT
GWGQQQDRRRTAEAGFDHHLVKPPEAEALESLL-------
>A0A7Y7M9L3
ILVVDDDREIRDLLARFLERNQ-FRVTTARDGRETRKAW-----QLIVLDLMLPGESGLELARWLRSQ---ANVPIIMLT
AMGEETDRIIGLELGADDYVPKPFNPRELLARIRAVLRR-
>A0A0Q4Y775
VLLAEDNPVNREVAQDLLELVG-LTVETAWDGGRAVEMA-----DLILMDVQMPVMDGLEASRAIRQAA-GRALPIIAMT
ANAFAEDRQACLDAGMNDHVGKPVDPELLYAKLLRW----
>A0A0K0XRY6
ILIAEDERAQREHLIALIDALE-ALVAACGDGDSALAAL-----QVLFLDIRMPGASGIDVARSASGR-----AHVVLTT
AYE--QYAIQAFEAGALDYLLKPVTADRLAATIQRLRAR-
>A0A4Q7PPQ4
LIVADDEKIIRNGLVRIVNEQG-FVEREFSDGKEILEYL-----DVILTDIKMNQVTGIDVAQYVFENQ---PCKVVFLS
GYKEFELAVKGMQYGVEDYLLKPTNVKKLKETFENIKKEL
>A0A840HUF3
TILVDDESLAIQGLKLRLEAHD-VIIDTCLNGREAIRSI-----DLVFLDIQMPGFDGFSVVQGMIE------PLFIFVT
AYS--DHAIRAFEAQAVDYLMKPVDEDRLADALDRVRQRL
>A0A1C7D7M2
IALVDDDRNILLTLSIALQEEG-FLTRVYSDGETALKAL-----DMAVFDIKMPKMDGMELLAQLREE---SDLPVIFLT
SKDEEEDEAAGLAMGADDYIAKPFSQRLLMARIRAILRR-
>C9LWQ5
MLIVDDVEMHRAILAQFFKAE--YDLLEAADGNEMMALL-----DIILLDLVMPGPDSFDLLARLKHDERLSAIPVIVTT
ARNERTVEVRAMEMGAADFITKPYNPTIVRCRVKNVMARM
>A0A1E3GZJ6
ILIADDSATFRSYVRDVLQASQ-HRVECACNGLEALDVL----VDIVVLDLMMPELSGEETLARLHKTG--RRQFLVATS
SAITNETRETLSAFGAYEFLPKPVEPEKLVGIL-------
>Q74BV5
VMIIDDDELVRVLARRAVEQGG-FAVIEAGDGVTAIEMF-----DIILLDVVMPGMGGFDVCRRIRRLPGGDRVQILVMT
SLDDTGAIDEAYEAGASDFLAKPIDWVLLPRRIRYLLRAK
>A0A1I3D133
LIIVDDKEENVLSLKALLADIN-LDIWSSTSPNEALRYC-----AIALVDVQMPEINGFEFVSLLQSNPKTWQIMVIMVT
AISKEDKLLKGLHSGAIDYLYKPLNPDITVAKVKSFMQ--
>A0A0Q4XXA3
VLVVDDVPENLSHISGLLQPL--YHVKVAPGGARALEIV--P--DLILLDIMMPGMDGYAVCGKLKSDPRTSDIPVIFLT
AMAEDIDQEMGLGMGAADYISKPVNPAIVMARVAVQLDLK
>A0A1P8WQ33
VLIVEDDRSLAEVIMYNLQREG-YEVLVAHDGQDCLTQA-----DVIVLDLMLPVLDGLEACRQLRADATTRTTRILMLT
AKAEESDQLIGFGVGADDYVTKPFSVKILLERVKSL----
>A0A2K4ZPG8
VAICDEDKESSVQLYGLIKRQD-MEVFRFHSVRQFLESG-----DILLLDISMEDMRGMEAARALRVNG---DTVLIFVT
ARK--EYAAEAFEVSAFHYLLKPVSEEKFCDVFEGACREA
>A0A1B3XIE3
ILIVDDNQVNLFVIEKILKRAG-YDFLSLTSAVEMFEYL--TSVDIILLDIMMPDIDGIEACRRLQSIPHLKDIPVIFVT
ALEDSNKVAEALDVGGIDYIMKPINKIDLLARIRVGLRLK
>A0A7G9SN67
LLILDDDITVARTIGFVAEGMG-FFVRCVDAPQAFFDAV-----SHIAIDLIMPGMDGVEVMRQLALAD-C-QAQVILTS
GMGQKVLESTASERGLNGVLPKPFRSATLRDLL-------
>D5SYK8
VLAIDDSPFFRQLLQTAIEADG-HKIITASGGHQAQQII-----DVIICDIEMPEMTGCEFAQWYCRRDQQKRSSLIAMT
SLLGEEHRQRILKSGFDHFLAK-FNPQELSSSMAQICR--
>F2JSK1
ILIIEDEVKIARFLQLELQHEG-YDVNMSHDGREGLNMA-----DLLILDVMLPSLNGMEVLRRIRQVS---SLPVIMLT
AKDDVMDKVMGLDLGAQDYITKPFAIEELLARIRVLFKLK
>A0A1G5J4L0
ILIVDDKPENIDLIMKILEPEG-YNLAFATNGTKALEVA-----DLILMDVMMPGPDGFATCTQLKADPLTTDIPVVFVT
AKGETTAIVEGFRCGGQDYIPKPFRREEVLSRVRTHVQVR
>A0A0E3ZE25
CLVIDDEPLARSIVTEYLQRHE-IVAQECGDGFEGVKAI-----DLIFLDIQMPKINGFEMLELVEQA-----PGVIFTT
AFD--EYALKAFEANAVDYLLKPFSQERFDAAIKKWLEKR
>A0A238JE66
ALVVDDHPLFCDALTLTLQSID-FEIRTAGTLEKALQIV-QSSIGLIILDLNLPDVNGLDGVVRLRTAA---DALIIIAS
SMADNRMISHALKAGANGFVPKHSQRSVFRRAYEAVV---
>A0A0M7B773
VLLIEDEPNIATAIVFLLQREG-WQVSTHSDGVTALDAV-----DVVVLDVMLPGRSGFDILAALRGGER-ADLPVLMLT
AKGQTKDRERAAALGVNRFMTKPFANRELIDAVRALLA--
>A0A2H3L6S9
ILIVDDEPDIAMMIAAQFERDG-FQTTQVHSGTEVLQIV-----DLILLDVMLPDIDGFTALGGLRAQAETQLIPIILLS
AINSPMEKVRGLELGADDYITKPFSAAELSARVQAAMRRS
>A0A5C1AFI2
VLVVEDEAAVRGLVRLVLGKFG-YTVLTADDATGAERVA--GPIHLVLSDVVMPGAGGRAAVAGVSAR---PEAKVVFMS
GYTDDAVMRKGVTAADVPFLQKPFTPAELAAKVRQVLD--
>A0A3N7HIT0
VLVADDSELVQQSIVALLRVEG-YEVRTVSDGEAAVAVA-----RYVLLDLHMPRLSGVDAAKQLRASHP-GDMVIVMMS
GVLNDAWRDHAKQAGFDLCVDKTADPNEWLAQMRAA----
>A0A4R1QD82.1
ILLIDDDLSFLMYVKEYLEQIG-WYVVAIADPMKAIVSF-----DCVVIDIHMNKKTGFEILTFLKEKLKQQFVPMVMVS
VDCEKETRMKSYEMGADDFIPKPFDMDEFIVRIRRQLERK
>A4BSK9
LLIVEDDPGLQRQLKWCFR--E-YHVLMASTRQEALRIV-----PVVLLDLGLPPDEGLRALEEILVRS--RHTKVIVVT
GHDERETALRAVAAGAYDFYQKPVDADVLRLIVDRAKNLY
>K9WDF1
ILLLEDSLLDTELIQAYLTNGG-GELVQVETRTDFESAL-TGSFNLILSDYSLPAFDGIAALDIAQILC--PDVPFIFVS
ATLGEELAIETLKRGATDYVLKQR-LDRLVPAVKRALRE-
>F2IWG0
VYIVDDEKDICALLARTLEVYG-FQTASFPRAGDMLKSL-----DACLIDLGLPDMEGLTLINEIRRRT---SVPIIVLS
ARSHSSDRVMGLEMGADDYVVKPFDPREVVARIRSVLRRS
>A0A6N8JJ48
IFIVEDDKWYGGLLHHYLSQND-YEVTLIESGKECLAQL-----DLVTIDFGLPDMNGEELFKKIRQAL--PNIPVIIIS
AQEKITTAVDLLKMGVEDYLVKAENTQQLWNAIIR-----
>A0A090VE45
ILLVEDNMVSMMYAKKLLEKHV-PKIYKGTNGLEAVEKI---DIDLVLLDLEMPKMNGFKAIGHIKKYR--PDVVVIAFT
ANIPSTEIDKLDTLGFDDILSKPFSKEDVFSILKKYD---
>D8PCB0
IVIAEDQRLFRQSLRLLLEHED-LVVGEAMDGRQAFDLA-----GIVLMDVDMPRLDGITATRLIRSCV---ESKVLMLS
VHDDDARIVAAVQAGACGYILKDADHQEFLRIIRA-----
>A0A657AW84
ILVIDDSPVSLTLMESALEECG-ARVFLASNAQEARSIL-----ALIYLDIMMPDILGYDFAKEIHARPRCRYVPIIFIT
ALNDDEDILRSYKSGVVDILKKPVEPEIIKSKTRVFLQLD
>A0A839SW62
ILIVDDESDIRMLIAGTLEDEG-YQTRDAANSDAAIAAI-----SLVILDIWLNNLDGLGILKWIRQHD---DLPIIMIS
GHGTIETAVKAIKMGAYDFIEKPFDSDRLLLILTRTLEAS
>A0A7X0L0H0
ILAVDDREENLTALAAVLDALP-VEVVSVTSGQAALKEL-----ALILLDVVMPEMDGFETAEHIKARPRTRDVPIIFLT
AGGGAGEAFRGYAAGAVDYLTKPFDPWLLRAKVSVFVELH
>A0A853BIL3
VALVDDEDLIRAGLRALIAAED-LVVAEEADGAGVVDMA-----DVVLMDVRMPGLDGIEATRALLRRL---PPTVVVLT
TFENDDYVYGALRAGASGFLLKRSRPEDILDAVRLVA---
>W0A970
---VEDDAALARSIQALLRTAG-HAIDRVATGQDALLFA-----SLIILDVGLPDIDGFEVLATLRRRGE--RAPVLMLT
ARDALDDRVRGLDLGADDYLRKPFAPEELEARIRALGRRR
>S7TUT7
ILIVDDEKNYTLILSAILEEEG-FETLTANSGNDAVNIL-----DLVITDMKMPGMDGIELLESIKEKD---DLPVIMMT
AYGTVEKAVEAMQKGAYNYILKPFENENLIIYVNKAIEMF
>A0A021XD25
VLIAEDDAEIAGILEAYFAREG-FRTVHARDGQVALDLH-----DIVLADITMPRLDGWELLAEIQRRG---RTPVIMIT
ALDEDVDRLQGLRIGADDYIVKPFNPIEVVARAKAVLRR-
>A0A6N4SQC9
FLLIDDDEDDREFFQFALEDIN-IGYTGVESGYDALHLL---QPDYIFLDLNMPGMSGRECLMELKKDRVFSHIPVIIFS
TSSDPYDREETKKLGAIDFITKPTKTSELVKSLNTFLSN-
>K0JU19
VLVVEDDRRMAGLLVRGFVAEN-FAVDVEYNGSDGLWRA-----DVIVLDVMLPGLNGYRVCARLRAAG--VWTPILMLT
AKDGELDETEGLDTGADDYLTKPFSYPVLVARLRALVRR-
>W0EAN6
ILIADDHEDILEIMQRYVIKEG-YTPLLAHDGEEAIQKF-----ILLLLDVMMPKKDGFDVCRKIRETS---NVPIIMIT
AKGEDGDRIMGLDIGADDYIVKPFSPAEVMARIRAILR--
>C6VU06
ILYVEDDPNLAFATKDNLEQYD-YEVVHATDGAEALDFF-----DICVLDIMLPRMDGFTLAEKIRASD--SQVPILFLS
ARSMQDDKIKGLKLGADDYITKPFSIEELKLRIDVFLRRS
>A0A2W7IPM9
ILIIDDEARLAEVIAVALRQRG-FATHFVDSAAKALAWL-----SLVLTDLRMPGMDGRALLQRLQAAR---ELPVIVMT
AYASVRDAVALVQDGAFDYISKPFEMEDVVATIGRALKLQ
>A0A081B6W5
VLVAEDNELNAILTRTLLERQG-HKVRMVDNGAEVVEAL-----DLVLMDLHMPEVDGFEATKRIRALGAWSQVPVIALT
ANAMVEDRQACLDAGMDDYLSKPVMPEELQAALSQW----
>A0A1W6L7F4.1
VLLVEDNDMNQELATELLESAG-IQVVIASNGQEALDVL-----DGVLMDCQMPVMDGYTATRRLRAQPSFRNLPIIALT
ANAMAGDREKALDSGMNDHLAKPLDEAVMFATMARW----
>A0A501PCM8
ILVVDDDQDVLTAARLLLKRSF-AVIATANRPDAIPDML-----DAVLLDMNFRGEEGLRWIDEILSLD---HLVVIVIT
AHGGIELAVEAMKRGATDFIMKPWQNEKLVSTLKTAVSLS
>A0A0Q6MA29
VYLVDDEAVVLDALGFLLTSHG-LDVRPHGSGPALLATP-----GVFLLDIRMEPMSGPRLHDELIARG---RNPVLFLS
GHGDIPMAVEALKKGAFDFLEKPYVDNALADRVAQALAVD
>B6BJW1
IHIVEDSPLVITALLNVLEPKN-YIINSSSNGKEALEAI-----DLIILDVEMPIMNGYETITKLKENKKTQNIPVIFLT
SLTKPDVIKKIFNLGASDYISKPFVAEEMLARVEKEIK--
>A0A6I6JZP7
ILVVDDIKYNRELVFSYLENFN-FNLLEAENGESCISLL-----DLVLMDIRMPGMDGYQTTQILKENENTSAIPIVAFT
ASIMKSETERITQF-FDGYLQKPVQQRQLILELARH----
>A0A4R5QKN0
VLVVEDEPLIRMSICDLLADAG-FACVEAADAREALALL-----SVLLTDFNLPGLNGLALAAEALARL--PGLAVVHVT
ANADYLLEH-ALR-PQEQVIAKPFNADMLVRAVARLSDRA
>M4VC04
ILLVEDTSENQILITHILSKSG-ATVQVAHNGQEALECV-----DLILMDMQMPILDGYSATRMLREKG-Y-RKPIISLT
AHAMREDLRKCIEVGCDDVLTKPINKVLLIETLTRYC---
>A0A844YRS5
ILVVEDDIALARGILALLRADG-HAVDHVESAEEAVDLV-----DLFAVDLGLPGMSGIDFVSAARAKG--NSASILILT
ARDTIEDKVRGLDAGSDDYLPKPFDPAELRARVRALLRRH
>A0A4U0ZLH7
LLIIDDDKAHLNLLQVSLQKE--YTVSVAASGLEGIAAA-----DLILMDVSMPGLDGYEVCSQLKSNKKTRHIPIIFVT
AKTKGDDEYKGLSLGAVDYIFKPFNIKILNAKIASHLKFN
>A0A290QG07
ILIAEDDANIRLGLTATLESEG-YDVTAAGDGAQALKLF-----DLVILDVMMPKASGYDVCRDLRAKG--ERVPVLFLT
AKGEEIDKVVGLKLGADDYVTKPFGVHELLARVEALLRRS
>A0A0M6YBZ2
LLVAEDNDINRLLSEAMLRKLG-HVPVMVIDGEKAVEEA-----DAILMDLHMPGLDGFQAIRQIRSDEQAANVPVLIVT
ADVMKDARDKATEVGAAGYLTKPLSVEAISDALAE-----
>A0A3G3K4T1
VLIADDQTLMRDGLQTILQLED-IVVATAENGEEACRLV-----DLVLMDIRMPVMNGIEAVKKLRGTM---GTKVLVLT
TFDEDEYIIEALASGAVGFLLKDIPTDKLLQAIREAAR--
>A0A1B3LSX9
ILIADDVLLNIEVLRLMLGKA--HRVVCVGSGAQAVQAT-----DVVLMDVQMPEVDGLEATRRIRLQERARPVPIIALT
ASAQNQDVVATAAAGMNGFVTKSSRLPVLLEEVSRV----
>A0A327NID6
VLVIEDDSFIRKVLRQTLKDD--FEVITKENGMEGMSWL----VDIILSDIQMPHMDGKNLIAMLRASPVFKKMPIIMLS
TFADSDTRIACLNMGADDYIIKPFNPMEVKMKISTVLRRT
>A0A4Q2U2H1
VLVVDDAAETLTLLTDALDEAG-MTAMVALDGTSALRVA-----DLILLDAVMPGIDGFETCRRLKAEPSLGDVPVIFMT
GLSETEHIVRGLEAGGVDYVTKPLAVEELVARIRVHLATA
>A0A0N0D199.1
ILLVDDDPKFLASLAERAKLKG-FNVLTAENGTTAIEIA-----HVAVVDQQMPDIEGLVVITKLTAMS---DIRTILLT
GQGDDKL-KEATQALNSKYFDKG-----------------
>A0A6I2GNK1
VLIVDDELTIVESLQELLEYEG-YGVVTAPNGRRALEEL-----SLVLTDYMMPQMNGLQLLEAVRASPSLRDLPVVVMS
AVHGQPSRV--AELGA-QFLGKPFELEHLLRVLAGAL---
>A0A843SA97
LLLVDDDADLLRLLSMRLTANG-YRVTAVGSAEAALARM-----RLVISDIRLPDRDGMSLFQEIRHTY---ALPVILLT
AHGTIPDAVEATTLGAYAYLTKPFDAKTLLERIVQALS--
>A9GJ79
ILIIDDQPGDRLILRKVLRELG-IELAEADSLAAARRAI-----DAAIVDLRLGERDGHVLVRELRQRT--TTVP-IVWT
ATREIHEIREAMRNGAYDYIFKDAPYKELVARVIEGLRSR
>A0A6C2UMV5
IWIVEDHRPLREQVAKMINLSD-LCEETFSCYDEMLPLL----PDLMLVDIQLPGINGIEIIKNIRAMY---ATQFIVFT
ISENRTTVFNAICAGASGYLLKDASFDEILRGIRLVI---
>A0A5B9W893
FVIADDEKSVAAGLQDQLEALG-YDVAVVNDGQRAVEMC-----DAVFMDIEMPGMDGLAAARQIAEDP---GTPVIIIT
AHGHPNLIDQAVEDGVVSYLLKPMTNQGLHAAIEVAVARA
>A0A346R1L2
IFVVEDNDMVRSTVTAQLLALG-YTVVEAASGADALKVL--RNFDLLFTDVAMPGVNGAQLASRARQI---PALPVLFTS
GYADSALLDNSDWSEDAPMLSKPHRFSDLARKVRDVLDAR
>A0A385BST5
AIIVEDDASIQQLLSDLLKQYH-IEAYVFDNAQKALDAI-----DVVLTDIQLPKMNGIHFMEILKKHSSYKNQPIIAMT
GRTNLS-IEDYINSGFSDVLIKPFNPNKLQSILQYY----
>A0A562THA5
ILVVDDEADIREMIAGILDDEG-FGTRTASNSDTAIAAI-----SLVILDIWLQGLDGLAVLDVIKETD---DLPVVIIS
GHGNIETAVSAIKRGAYDYIEKPFKTDRLIHIVERALEAS
>A0A540VDC9
ILLAEDNDLNAEALSDYLHLEG-FQVLLAKNGQEAIDRA-----DLILMDIQMPVMDGLEAIRRIRADKSLDDMPIIALT
ALAMAGDAERCLQAGADDYISKPIDVDTLLAMIGVQLERR
>A0A5B8UB69
ILVVDDDAPLRDMLTRSFEREG-HRITSVADGHAALEEA-----DVILLDVALPGPTGYDVARALRARR--NVTPVIMLT
ALDSEADAVQGLEAGADDYVTKPFGLAELRSRIRAVLRRT
>D4GEL2
VWIVDDDSSIRWVLERALTGAG-LSCATFDSANDVLNAL-----DVLLSDIRMPGMDGLTLLKQIKQRH---MLPVIIMT
AHSDLDAAVSAYQQGAFDYLPKPFDIDEAVALVERAISHY
>A0A1H8MPJ0
VLIVDEASDNLIEMNRLLQKQ--YEIRLANSGRAALSVM-----HLVVLDTALPDIDGYAVCQQLKSNPDTADIPVIFLQ
TR-DERDEERALMEGGADVVAKPVIGDVLRARVDTHLQLR
>D3F658
VLLIEDDDAVRGGLRLGLRRLG-HDVAEAATGGDGLRAL-----DVVVLDLMLPDLDGFEVCRRIRTGN---AVPVIMLT
ARDADLDVVSGLEAGADDYVVKPVHARVLEARIRAVLRRA
>A0A1T5AY83
ILIIDDDEDILTILNFIFQEDG-FDT-IVFNGGITVEQI-----DLIILDIRIAGYSGPEICVEIKKQQDLTNIPVLLLS
AEL--NIASLADKCGADGYIPKPFNIDKLVSRVKEF----
>A0A398C5C5
LLCVDDEPNILSALRRLFRPCG-YRVLVAEGGAQGLEIL-----DLVISDMRMPHMDGAQFLKVVKQEW---DVVRILLT
GYADIGSTIEAINQGIYRYITKPWTDEDMALTVRQALERK
>A0A1M5LVE4
IAIVDDERDMRQSISQWLSLSG-FETETFASAEDALRGV-----GIVVSDIKMPGMDGMQFLKKLKGVD---QLPVIMIT
GHGDVPMAVEAMRVGAFDFLEKPFNPDRMTELAKKATNAR
>A0A1B4XJ98
LLVIEDETSLRRQLCEQLRAAG-HAVDDAATGKDGLAHG-----DLAVVDIGLPDISGIEVIRAWRKQD--KRFPVLILT
ARGRWQDKVEGLEAGADDYLVKPFYVEELLARVNALLRRA
>S7UPI7
MLLVEDEAYFRSTLKKRLERRG-MTLFEAADGEAGLAAL-----DIVITDMKMPGMDGLTFLKRVKADY--PEIEVILLT
GHASTTDGVAGIKAGAFDYLTKPVEFDHLMSKVGQAYDL-
>F3KUB5
LLLVEDTPDLALWLGTALRQSG-ADVEFARDADEALALL-----DAVLLDLNLPGRDGLSVLQELRESG--NAVPVMILT
ARASVPDRVLGLNLGADDYLPKPFDLSELEARLQALL---
>W7Y3D6
VFIVEDDRFITAIFTMFLRDLG-HLVGRTSSGKEAIEMC-----DVVLMDIHLEDLDGIQTAEMLKREL---EVPIIYIS
SDTSSPVIERAIVSNSYGYLVKPINKKELGISIDLAFFKH
>A0A3B0C6B8
ILLIEDHIGILENTAELLELEG-YRVIKAKNGKEGLKEL-----DLIICDLLMPEMDGLTLLAMLGKHPDYKKIPFIFFS
AKAEKMDIKKGLDLGADDYLVKPLELEDLLASIKKCLRRK
>A0A1H4CUB7
VLLVEDDRDLAASVADYLALEK-ICVDHAYNGQAGLQLV-----DVLLLDLMLPQIDGLRLCEKLRQQG-T-DTPVLMLT
ARDTLSDKVAGFRAGTDDYLVKPFAMEELIMRVRAL----
>A0A6M5Y401
IAIADDHRLFAEALSNLIQKFN-YVLFVAENGQEMLDYM-----DIALVDLKMPRMDGFETAIQLRQHY---TVRVLALS
MTGREEHILQMIRNGARGYLLKGCRSSEFKKALDDVME--
>A0A3M7TTX0
LLVVDDEERIRRLLKMYLEREN-YEVRDAENGEKALDMA-----DLILLDLMMPGIDGIEVCEELRKH---KATPVIMLT
AKGEEANRVQGFEAGTDDYIVKPFSPREVVLRVKALLRRA
>A0A521G0Z0
IIVVDDDINIAELSRNMLASLG-YRVMALNGSTEALTVF--EAFDLVFTDMTMPQMTGAVLARKILAL---PELPVVLCT
GFSELIDEQKATEIGICALLMKPFTKGELALTVRTALD--
>F3B3X1
ICMIEDDSDLANIVREHLIRYD-FEVFICEDFKSIDKFI-----NLILLDINIPYYDGFYWCSQIRKAT---KVPIIFMS
ARTEDYDQVRAIMSGGDDYVTKPFSYELLLAKINSQLRRA
>A0A850QBM3
FLVVDDFSTMRRIVRNLLKELGYSNVDEAEDGAMGLAKLKNGDFDFVISDWNMPNMDGLTMLQHIRADPELSKMPVLMVT
AEAKKENIIAAAQAGANGYVVKPFTAATLDEKLSKIFEK-
>A0A7S8E7G2
-MVVEDEPDIYEVLLAMFEMWG-IEGVAFVDGEESVDWI--ELPELALLDVRLPGIDGVQVAERLRESPVLGKIAIVLTS
GYKLPPAKDEAMKSQADLWLPKPLPFNELQGTLESVIAKR
>A0A1T4XFS9
ILIAEDDRISQRLAKTVVESLG-YAAFVSPNGKHAYDAL---GFDLLITDIMMPEMDGRQLIQTLRGDSELRDLPVIIMS
AVVGIGDIASLLQLGASRFLAKPLVQEDLEESIAR-----
>A0A0G3ERA9
VVVIEDEKQIRRFLRASLEAEG-MQVHEADTGRQGLIEA-----DLAIVDLGLPDIDGLEVIRELRTWS---ALPIIVLS
ARSEEREKVAALDAGADDYLSKPFGVSELLARIRAQLRRH
>K9HU04
VMIVEDEIALVTMLRYNLEKEG-YRVVEATDGEEALTVA-----QLILLDWMLPMMSGIEVCRQLRRKPATKDTPVIMLT
ARGEESDKVRGLNTGADDYLTKPFSMPELMARISALLRRS
>A0A097R1W1
VMIVEDDPVFRCVLAGYLQSQG-ALIQEAANGIEALSLL-----DAILCDLAMPKMGGIEFIKRFRERG-F-QTPVVVIS
ATEEMADVANAMRLGVRDVLLKPIDLRRLQETLL------
>A0A1G8KEK4
VLVVDDNASAREIISEMLDSMT-FQVTAVASGEEALSAV-----ELAYVDWQMPDLDGIATAQAIRTLPVAKTPRVVMMT
AFSHEELQEASRDAGVEHILTKPLNASMLLDAAIRVLD--
>A0A7K3NND7
ILIVDDDHQLRQSFERLLSAEG-YTVRTASTGEAGVEMV-----DLVVMDVRMPGLSGLEAFAAMREIE--PRLPVIIMT
AHGTTETAIEATRMGAFDYVLKPFDIPDILKLIEKGLSAG
>F0SKB2
ILVVDDNLAAAKMLSMLLGAIG-HEIRMAHDGVEALAAA-----DIVLLDIGLPKMDGYEVAKRLRERPETADILLVALT
GYGTPEDIQRSLSVGFDEHVVKPPSLDRLKAVLNK-----
>A0A6M4GUP3.2
VLVVEDDTRQRDAIIRLLAASG-VEITGVDSAAGALAHL-----DCMVMDLNLPDLSGHKLLERMAEQDDVAFPPVIVYT
GASLTRDQELELRRFSKSIIVKARSPERLLDEVTLFL---
>A0A1A9HMS1
VLVADDQPDSLDLLRELLTVYN-FELRVARSGLEAIGIG-----DLLITDIDMPDADGRHLAGRLKVSL--PALIAIAVS
GTPLNTDFESAEDLIFDDYFVKPIDFGRLHKTLTKYGAK-
>A0A1Y6DAS2
LLVVDDNRDAADSLALLLELLG-IEVRVAYDGSAALALL-----DVVLLDLGMPGMDGYEVARRIRGQPGGRDIALFALT
GWGQAADRHRTRLGGFDQHLVKPVDFEDLRRLLAEVGT--
>A0A1I1VEP3
VVIVDDEPGALSVLSKMVNSFN-YVVATFSTSDQLLQNI-----HVLFLDIHLREKSGLDIARELFHEC---NTKIVFVS
AYD--KYAIEAFEYNIIDYILKPVSQERLHKCLQKINKLL
>A0A081BLP9
VLIVDDDQHSLSFLKAALEKVH-HVAITADNGADALSIL-----NLILLDIMMPGMDGHEFCMTVRSDPQFEYIPIIFLS
ARSSLDDIATAMISGGDDYLVKPVRLHELYAKID------
>A0A2Z3H4A5
VLVVEDERIIALGIQKRLTSMG-YAAGLAASGAEALERV-----DLVLMDIRLEGDDGIEAAARVRG----FDLPVVYLT
ANSDPETLRRAKVTEPFGYVLKPYEDRDLQTALEMALYKH
>A0A844AU76
LLIVDDDERIRDLLKKFLMRSG-FLVTAARDAQHARRVL-----DLIVLDVMMPGEDGVSLTKALRET---HTTPILLLT
AQGETENRIAGLEAGADDYLAKPFEPKELLLRINAILRR-
>A0A1H8G0A1
VLIVDDSRVSRLMARQYITGLD-WIVEEAGTGEESLLKS-----DLVLMDVNMPGMGGIAAAEQLRREN--PDLPISLLT
ANVQTATREAAEAIGV-GFVEKPITEARIARLLSPLE---
>A0A142XB45.1
ILVTDDDAGVRRVITMLLAQKG-YAVLDASSGPEALGLA--GPIHMLLTDVVMPGMSGGELAQAVVPL---PGIKVMFVS
GYTEDALVERGLAESTAVFLHKPFTAEVLTRLVREVLD--
>A1K5K2
ILVVDDHASNRELIVTLAGYAG-HEALEASDGADALALV-----DLVICDILMPTMDGYEFVRQLRADPDLAATEVMFYT
ANYHEPERNLARNLGVGRILVKPSIPEDILEEIERAL---
>A0A5B1CLY5.1
ILLVEDGLVNQKVATRLLEKQG-HSVVVASDGQQAIESL-----DLVLMDVQMPVMNGLDATREIRLIEQNGHIPVLAMT
ANAMKGDREACLDAGMDDYVSKPIKSEELFAKVQRY----
>A0A2V1K352
ILVVDDDVLNLRIAARLLKELG-HTGALASDGDKALRLL-----DVMMLDVNMPHPCGDATLRALRAREHTKRLPVLMIS
GYVTEATRHHFMAAGANGFVEKPLALDVLATELAQL----
>A0A0Q9IZ57
VHLIDDDWEVREALSFLLRTVG-LDVQPHADGAAFMEAL-----GCIVTDIRMPRLTGLKLQERLMAAR---RWPVVVIT
GHGDVEACRAAFRNGAADFLTKPVDEQVLIDTVQAALATL
>A0A135HR73
LLLAEDDPLIARDIIAQLSKAG-YVITHEKDGEATLFAG-----AAVILDLGLPKLDGLTILKRWRSNG--HNMPVIILT
ARGNWEERVEGIDAGADDYLAKPFRMPELLARLRAVLRRY
>A0A1G8FEQ2
ILLVDDDPDIIDVINYNLKKEG-YKIFIANSGAEALETA-----HLILLDVMMPEMDGIETCEGLRKMKGLSNTVIAFLS
ARGEDYSQVAGYDAGADDYITKPIRPKVLIGKVKGLL---
>A0A2T8HRP3
ILIAEDEPAILDPLRFILEHAG-WCVESVTDGEAVLASI-----RLLLLDIMLPRLSGLEVLRILRDDPHLADISVLVLT
ARGQKQDRKMALDLRADGFITKPFDNDELLAEVSRLLS--
>A0A372JNL2
-LVAEDERMLADSIAEGLRAEA-IAVDVVYDGDAALERL-----DVLLLDRDLPVVHGDEVCRSVAVTG---RVRVLMLT
AASSVSARVEGLGLGADDYLAKPFAFEELIARVRALGRRA
>A0A543CJ44
VLVVEDHARLADSVARVLRREG-MAVDVAYDGRTALDRT-----DVVVLDRDLPGVPGDEVCRLLMREP---RTRVLMLT
AAGTIADRVQGLTIGADDYLPKPFAYPELVARVRAL----
>N6YSY3
ILIVDDEVGIRELLSEILRDEG-YDILLAENATAARAMR-----DIVLLDIWMPDTDGITLLKEWANGQ---NMPVVMMS
GHGTIDTAVEATRIGAIDYLEKPIALQKLLAAVKRGLQ--
>A0A4R0Y292
LLIVDDSALMRRVLGGVFQEAG-FL-AFARDGVEALTQL-----DVVTLDVQMPRMGGLACLDRIMVER----CPVLMVS
SLTAEEATLEALELGAFDVVPKPEIAPVLIEKVRA-----
>S0EUC7
ILIVEDSRISLRLLEELLRKAH-HEVVSAVDGAEAWRIF-----DAIISDWMMPNMDGLTLCRKVRSATERPYCYFILLT
SRDQREDKQAGMEAGADDFLVKPPDPTDLMARLGVAQRIL
>A0A7G6WHN0
LLIVEDDDAMASALTAAVATAG-HHPTRVARGADALLVH-----EVILLDLGLPDMDGLEVLRKLRQV--T-PVPILILT
ARDDERSVVLGLRSGADDYLVKPVKLVELLARIEAVTRRA
>A0A346A262
LLVVDDDRRIRDLLSRFLNSEG-YRVSTADTAADARGKL-----DLIVLDVMMPGENGFDFAQSLRGTS---QVPILMLT
ARDAAESRIKGLEMGADDYLSKPFEPRELSLRIASILKRT
>A0A4D7CBS8
VLVAEDNVINQMLVRTLLELGN-YEMLIVDNGRQAVAAA-----DLILMDVRMPEMSGLEAARAIRGRKGLEHTPILAMT
ANIGEAERRDCLDAGMSDLISKPIDRLYFLSRISEAL---
>A0A1Y4F2H9
VLVVEDDDDFCFLIGDTLGRED-MRLGSTASGEEAVYLA-----DIVLMDLNLSELDGIEAARKIRL-Y---RAKVILVT
AFEAQSIVIDACKRSASSYVFKS-QFSILTETVRQTA---
>A0A418NFW9
VVFVEDDGPLREAMVQGLEIEG-IAVEAFDAARPALRRL--E--GVIVSDVRMPGMDGLEFFAALRSLD--HELQVIFTT
GHGDVAMAVAAMKDGAADFLTKPYSVSALVDAIRRAAEKR
>A9BY78
VLVVDDSKTELMFLSDMLQKQG-LQVRTAENGEEALRSL-----DLILMDVVMPGQNGFQLTRAITRDPLYADLPIIMCT
SKNQETDRVWGMRQGARDYITKPVDAGELQAKI-------
>A0A7X5F7D1
VMVVDDAVVIRGLLGRWLDADA-LVVASHRNGKLAVDDI-----DVVVLDIEMPEMDGMTALPLMLAKK---DLVVVMAS
TLTRRDISLRALTLGAADYVPKPDFRRELIEKVK------
>D3FZX6
ILVVDDEDRIRRLLKMYLEREN-YEVEEAENGEKALSLA-----DLILLDIMMPGMDGIEVCQELRKT---KATPVMMLT
AKGEEANRVQGFEVGTDDYIVKPFSPREVVLRVKALLRRS
>A0A1I7JTZ5
VLAADDVAQNLELLRLLMEKRG-HAVTTAGDGEQAARLA-----DVIVMDVQMPRLDGLDATRAIRAEAALPRVPIIAMT
ASVLDAHRRASVEAGMDGFATKPVDWVLLSREIARV----
>A0A3S0XPT6
ILLVEDDLAQLEPLRSALSKAG-HTVDAIEDGETARWLL-----DLLILDWMLPNVSGVQLCQEYRRSG--KTAPVLMLT
AKDTTLDKVTGLDAGADDYLVKPVDIVELLARVRAL----
>A0A2T1E353.1
VLVVDDDALVLATLQQCLPRWG-ICPITLSNPLSLWDAL-----DLLILDIDMPHINGIEVCRVIRNGNAWNGLPILFLT
AHRDPEIILQLYSAGADDYVAKPFTEPEVVTRIFNRLERN
>C1DAE4
VYVVDDDPAVLDSVVLLLRSHG-ITAQPFDSARHFLQTY-----ACLVLDLRMPGMGGLELQHELAAAD---DIPIIFLT
GHGDVQQCSHAFRAGAIDFLTKPIDELALVSAVRHAVQES
>A0A840MG30
ILIVDDDADLLRLLNLRLASAG-HEVVAASSGEEALAAV-----SLIITDLRMAGMDGMALFDVVHRTH---GLPVIILT
AHGSIPDAVAATRRGVFGYLAKPVDGKVLLDEVAQALRA-
>A0A4S8PMI9
VLIVEDEPLLAEALRDGLRLEA-IAADVAGDGDAALELL-----DIAVLDRDIPGPSGDEVARAIVAGG---GMGILMLT
AADRLDDKASGFELGSDDYLTKPFEFRELVLRLRALDRRR
>A0A5E7Z4V7
CVIIEDEPLALEKTKGFVEKVF-LLSATFDNALTGLAYL-----DVLFLDINMDELSGIELLESTKI------SQVIITT
AYQ--EYALKGYELKITDYLLKPFTFNRFIQAVNKAQENL
>A0A1M5D9Y3
LLYAEDDMDDFESLVDALEQLK-YQIVNAKNGTEVISML-EHHPSVVILDLNMPLMDGKEVLAWMKSEEEFRHIPVMVFT
TSSREEDVRMCQNHKC-TFFRKPTLYRDLLHVAQIIL---
>A0A3R8TTE2
ILLVDDDLDLLRLLTMRLSAAG-YRVSTAESAEAALAQL-----TLVISDVRLPGLDGLQLFDEIRAQH---ALPVILLT
AHGTIPDAVDATSRGAFAYLTKPFDSHELLDKVCQAT---
>M1WWL5
ILLAEDEHVNRLVAKRLLSKLG-HTVTTVENGEDAIALL-----DLLLSDIQMPGMDGMETTRIIRNKLKL-DIPVIALT
AHAMKGDRGRFIKAGMDGYIAKPFELTELKEELVRVMNLR
>A0A410GFK3
LLLVDDSEEIVSMLATLCEMEG-AQVHTALDGQQALELL-----DILITDLGMPVMDGYTLLTRLRSGS--ADIPAIALT
GY---GYSEKAQLVGFTDQLCKPVPMKRLLEKLTEAVTQR
>A0A1I5RNX8
ILIVDDERDIRELISDILGDEG-FATRVAANSEECMAEL-----ALMILDIWLKDMDGIDIMKKVKRDN---DIPIIIIS
GHGNIEIAVAAIKQGAYDFIEKPFNIDQLMVVIQRAMETS
>U3AZU6
VLIVDDSQEVLDALSEYLEIAN-FNVLTALHGGQMWQIL-----DLIILDIMLPGDDGLTLCQKLRRSS---QVPIIMLT
AVTDDADRIAGLEIGADDYITKSFNPRELLARIKALLRRS
>H5XSC5
IVVADDEQNITDVCRRYLEREG-YVVWVAHDGEGALRLW-----DLLVLDLMMPNMDGWEVCEKVRESG---ETPVILLT
ARGEERDRLLGLSMGADDYMTKPFSPRELVLRVKNILRRV
>Q7NS35
VWIIDDDKAIRWVLEKALTRAG-IGFDSFASADDALNAL-----QAIISDIRMPGTDGLKFLSKVKTEH---QLPVIIMT
AHSDLDSAVSAFQGGAFEYLPKPFDIDQAVLLIERALA--
>A0A081PE65
LLVIDDDDINIFIIKKIVTGYD-AKMVAKTNGQLAIDYL---FPDLILIDINMPVLNGWEFLEVYEKLGIDSD--MYMLS
SSVYENDIEAKTYKTVKGFISKPLSIERLIEL--------
>A0A4Q0VW19
ILVVDDEQPIADILKFSLEKEG-FTVECAHDGEEAIKKV-----DLILLDIMLPLKDGMEVCREVRKKF---DMPIIMLT
AKDSEIDKVLGLELGADDYVTKPFSTRELLARVKANLRRH
>A0A2N9VT21
LLLVEDHALLNLEMERELTDAG-YTIVTATDGAKALAEL---KFKGLITDVNIGGPSGWDVARRLRER--MPNVPVVYIT
GDNASEWTSRGV--PNSILLQKPFAPGQLTTAISQLLNRI
>A0A1Y4I4V7
ILVVDDDRNICELLRLYIEKEG-FDVVIANDGRQALDLF-----DLIMLDIMLPELDGWQVCREIRKKS---QCPIIMLT
AKGEVFDKVLGLELGADDYVVKPFEAKEVVARIKAVLRRF
>A0A2R8BEA9
VLIIDDDRLMRNSLVDLIEAAG-WTTKALARATDAERWI-----DVILSDVRMPETSGLDLLKSLSA-----APPVVLIS
AHGDIPTAVDAMNNGAYSFVEKPFDPKRLLLILSHAAENY
>A0A3N6PC67
ILLVDDEPELTSPLSRALNREG-YSVDVADHGKIGSQMA-----DLLILDWMLPHKTGLEICQELRSRH--DYTPVLFLT
AKDTVDDRVAGLDAGADDYLVKPFELRELLARVRALL---
>T0HNM3
ILLVEDEDPVRVVAERALTRQG-YQVTCARDGEEGLELV---RFDLVVSDVVMPSLDGPGMAREIRRIA--PDLPVLFMS
GYAEEQLRKEIGIANA-WFMPKPFSVQQLSEKVGDVLARA
>F9Y3S7
IAIVDDEKDMRQSISQWLALSG-FDTEAYASAEEALKAI-----GIVVSDVRMPGMDGMQFLKKLRGVD---ALPVIMIT
GHGDVPMAVEAMRVGAFDFLEKPFNPDRMTELAKKASQNR
>A0A840X2R6
ILFVDDEEHLRLAAIQSLELED-MHVTAFSDAEKALARV-----GILVTDIRMPGMDGLELMRRALEID---EFPVILVT
GHGDIELAVQSMRDGAYDFLEKPYAPARLVETVRRAQDKR
>A0A3R9ULP8
VLLIEDEPNIIEAIRFILARDG-WRVDTHSDGRTALQAV-----DVVILDVMLPGRSGFDILKDIRALPGLSGLPVLMLT
AKGQSKDREMAERLGASRFMTKPFSNTEVLASVRELV---
>A0A1Y0IEM1
ILVVEDDQDINNLLKINLGDLN-YDVDTCTHGEHGLQKA-----HLLVLDVMLPEIDGLEICRRIRQAG--QLTPILMLT
AKDSEADRVVGLEMGADDYLVKPFSIRELQARVKALLRRV
>A0A1G9RNW1
ILIVDDNSQNLRLLSQILKKDG-YKIVMANEGETGIDIA-----DLILLDIMMPGMDGFEVCRRLKAHRETRNIPVIFIS
ARQEIEDKIKAFEVGGVDYITKPFNKKKVLARTKTHLNLE
>A0A7C9KYP5
ILCVEDDPMTAEYIARGLGDAG-FEVDIADDGNSGLARA-----DAIVLDRMLPGLDGLAIVTALRSGG--VTTPVVMLS
ALASLDERVRGLRAGSDDYLTKPFALTELLARIEAVRRR-
>A0A0H3D7G5
VLLADDDRAIRESLVRALDLEG-YHVTEVPDGVSALATA-----DVLILDVMMPGVDGLGVCRVLRAEG--DPTPILMLT
ARVETPDRVAGLDAGADDYLPKPFELDELLARLRALL---
>A0A512NG85
ILIVDDVADNVEILRMRLSSLG-YEVVVAEDGEQALARV-----DLVLLDIMMPKIDGLEVVRRMKADTSLPFIPVILVT
AKATPKDVVAGLDAGGDDYLTKPIEHGALVARVRAMLRIK
>A0A398C2B3
VLVVDDTPDNLAFMSELLGEH--YRVKVASSGARALKAA---VPDLVLLDIMMPDLDGYEVCRQLKATAATRDIPVIFLT
ALADTEAERKGFALGAVDYVTKPVSPPILLARVQTHLALK
>A0A5C0UGA8
ILIVEDEAGVRKVMWHALKKDG-HNIIEAHNGKIALDKL---DLDLVITDASLPELSGDKLAKEIKSTF--PNIKVLVVS
GYD--ESMIKSKFEQYDGFLPKPFTISQLLEKTHEII---
>A0A369B9Y5
VMIVDDHDMVRMGLKTYLMLDG-FVIAEAGNGQEALQVL--GHPDIILMDLMMPVMNGAEATKAVLSRF---GMKIVILT
SFLEDELVVQAVESGAVSYVLKTVSAEELIYALQGAY---
>K1MI02
ILVVDDEKPISDIISFNLKNEG-FEVLTSFDGEDAIETF-----DLVILDLMLPKVDGLEVCRQIRKES---AVPIIMLT
AKDSEIDKVLGLELGADDYVTKPFSNRELIARVKANL---
>A0A7R6W8N1
ILIAEDDVTSRVLLEALTRKWG-YTPVTAEDGEAAWQIL--P--RLLLVDWEMPHLSGLSLCQRIRRQVDTDPVFIILLT
ARNETLDIVSGLEAGANEYITKPFNQIELKARVQVGHRML
>A0A857IZ25
ISIVDDDRSVRLALCTLLRSVG-LQARAWASGEEFLQSG-----ACLIVDLRMRGMSGLELQRRLAQAG---TIPVIFIS
AHGDEDARQRAQAAGAIGFLGKPFDEQALLACVARALERA
>A0A7U8C2R5.1
VLVVDDSTMSRNYIKQMLDSLSIHSIDTAADGSDALQMI-----DLIITDYNMPNVDGKELIEHIRSHSEQPTVPILMVT
SEQNESRLAAVQSAGVSAICSKPLSYDTVKQLIEQLV---
>A0A372DPQ4
VMVVEDHGFQRRMALRLLAELG-IAVHEAADGIAALELL---PPDVVLVDLDMPGMDGVEFIGHVAQQR---ARGVALVS
ALDAA--LLRAYGLHVLGSVEKPLTADKLRVVLASYESRR
>A0A2G4F426
VLVIDDEPDNFDVIETLLNDRD-YQLHYAASGQEAINSL-----DVILLDVMMPGMDGIEVCQRIKAMPKWEALPIVMVT
ALTTKTELARCLTAGADDFISKPVNRLELTARVRSMLRIY
>A0A5C6VIS2
ILVAEDERMMLKSLSFKLSKEG-HEVDTAENGRDAWELI-----DLVLADIIMPFVTGMELLERIKNNPSTKDIPVIMLT
ALGQEDTVLQAFEIGADDFMTKPFSPNELLVRIRKI----
>A0A317CI39
IIIIDDEAIVRDAMLQTLELEG-FQARAFEDPREAFAHC-----GVVICDVRMEIMGGLDVLKHILDID--HEIPVIMFS
AHADIAVAIQAIRLGAYDFLEKTNDPEHQINTINRASKKR
>E6W660
VLVVDDSAFMRKMLTTMMEKDA-IVVGTAKNGQDALEQI-----DLVTMDIEMPIMDGLTALEQIMERT----VPVIMVS
SLTTEEATLKALDLGALDFIAKQKIEKELIHKVK------
>A0A1I6LIH9
LLFAEDDRDISRAVVTLLERSN-YAVDPVFNGLDALDYA-----DGIILDIMMPKMNGIQVLEQLRRDG-I-KTPVMMLT
AKGEMDDRVLGLDSGADDYLTKPFAGRELIARVRAL----
>A0A1L4CZH1
LLIVEDEESIAEGLQFNFEAED-FEVAIISDGLEAIKYI--DKISTIILDIMLPQLDGYEILKRTRILA--ERTPILVLS
AKSLENDRIKAFELGADDYVTKPFNLSEIILRVKRLVQRK
>F4KXB4
ILVVEDNMLNQKLILRIMEHFG-YQIDIVENGREALHKL-----DLIFMDVQMPELDGIETTQALRQMPI-NQPYIVAMT
AAAAPEDQEACFAAGMNDYVVKPISMTKIRALIPKWS---
>A0A432V0D2
CLFVDDSNVIRRVARRILGGSG-LLVIEAGTGGEAIDLC-----EIIVVDGALPDMPSIDVIRHIRSIRS-VKPLIAICL
TEVDIGAIMRARRAGAQDYILKPFNRAQLLDRFRTLQ---
>A0A1Q3HJG8
VLLVDDSPIALEAIGSRLMESG-LDVVMTTSPRESLGLA-Q-PFDLLILDVMMPEMNGHELTRRLRSHARTSNTPILLLT
SLDSTDDRVNGLVAGADDFFTKTAPDAEMLARVRSFISLG
>A0A4U0ZZA9
ILVVDDDPLLVRLNKRQLENSG-YDVSITTESTDVLELL--GTYHLLVTDLIMPGLSGRGLLEKVGIQS--PDLPIIVLT
GQLDRETEQELLALGAKAIVGKPVFGNELVAVIDRVLA--
>A0A5Q2VX61
VLVIEDEPDIASQIARRLQAEG-WSAHTAADGHAGVEAA-----DLIVLDVMLPGIDGLEVCRRIQAEDAAHGAPVLMLT
ARDDETDMLIGLGVGADDYMTKPFSMRELVARLKVLLRRI
>A0A231RDU8
IMIVDDESLVRVGLQSIIPEEG-YVSGVYHNGREALEAC-----DAILTDIRMPVMDGLELIKNVRQLS---RVPIVILS
SYDDFEYTRTAIRLGVQDYIQKHLEPEELIRVLNA-----
>A0A0D8CEW1
ILIVDDEPGMRNFLVRTLGPRA-KRVEEAADCEEATALL-----DVVILDNIMPGKSGVEWLTEQREIG---FSDAILMT
AYADLDTAIKALRAGAVDFVLKPFRSNQILNAVARCLDRM
>A0A1V8M215
ILVVDDQYEQRNLIVSLLGPLG-FHVENSESGEQCLSKV-----DLILLDLAMSGLCGIETARQLREQN-Y-RMPIIVLS
ANAYPSDRQAAIKAGSNDFLSKPLKMQDLLSKLKLHL---
>A0A7X5UB95
VLVADDDASTREFLTAALKMLG-YTTIPAVDGRDALESA-----DILLLDCRMPGAGAIEVLSSLRAHAHSRQAVAFATS
AEIAPAQRQALLAAGFAGILEKPCRVATLGQVLASAMNT-
>A0A401FV28.2
VLIVDDDMRNVFALASVLEENG-IRLIEARNGREGLEKLET---DLVLMDIMMPEMDGYEAMRRIRKQDELKNIPIIALT
AKAMKGDKLKCIDAGANDYLAKPVDPDKLISLLRVW----
>A3UKP5
IALVDDDENILTSVSMFLENEG-YNVRTFTDGSAALPHL-----DLAIFDIKMPRMDGLELLRRVRQSS---NLPVIFLT
SKDGEFDEALGLDLGADDYIAKPFSHQLLARRIKAVLRRA
>A0A518C0I7
VMLVDDSKTMRNIQKGILAQLG-YEIEEAADGLDALSKV-----ELLLVDWNMPNMDGLTFVKKYREQG--HKTPIIMVT
TEAEKSRVVEAIKAGVNNYVVKPFTPDVLGGRIKETLERV
>A0A1D3TT60
LLIVDDEAKIRNGIYTYIHLNE-WNIYTAENGEEALEMI-----DVMLLDVQMPVKNGFEVMAEAIAAK---CPKTIILS
GYDEFEYAQKAIRLGALDYILKPCRPDEIIKKIKEVL---
>A0A0S2I2Y9
ILIVEDEHINFRYLQEILKKTQ-AQILRAENGLEAIETA---NVDLILMDIKLPVMDGYEATRKIREFN--KDIPIIAQT
AYVMSGEEEKTRAAGCDDYLTKPLRIKTVLETLSKYL---
>A0A839T0J2
ILIVDDDTRLRSLLRKFLSEQG-FRVTTAADGAEARERL-----DILILDIMMPGESGLDLASDLRRQN---DVPILLLT
ARDDVADRIEGLEAGADDYLSKPFEPRELVLRLKAILRR-
>A0A1X4NFG7
VLVVEDEPAQREVLGYNLEAEG-FRVAKAENGEEALILV-----DIIVLDWMLPNVSGIEVCRQLKTRPDTRNVPIIMLS
ARSEEVDRVRGLETGADDYVIKPYSVVELMARVRAQLRRT
>A0A098EQT8
LLIVDDEQIEREGLEAILSRAE-LMIEQARNGNEAVRLA-----NLILMDIKMPGMSGLEAIEQISQKH---SMKFVMVT
AFDTFDYARQAIKLGVKDYLLKPSKASEIVATVGKVLAET
>A0A4U0FGN7
ILLVEDEKWVRTALRKVIGKLL-FIVHEASNGLEASDWL-----SLVLTDIRMPVMDGLALLKDIKSNG---PTDVILVS
GHDDFAYAQQALREGVIDYLLKPVEAEELTRCISAWIKRK
>A0A068NUM5.1
VLVVDDNATNRRILKEQLRSWG-CIATEATGGREALELL---QFGLVLLDFQMPEMDGIATVRDIRKIAAYEDIPVVLLT
SVCIRPTLEALRSFGFSAVVSKPIRQAHLRMALLE-----
>A0A0P9CTE1
ILLVEDDDAVRHFAVSVLAREG-YRVHAFSTGTTALQAL--TAVDLLLTDVVMPDMNGRELAERMQQR---PGLRVLFVS
GYTDNVIVQHGVLKPGVQFLAKPYSVSGLARRVREVL---
>Q2S5X7
CLVVDDEPLARERLRALLDADD-VVVAEAEGGKEAVSLI-----SVVFLDVQMPVLGGFDVVDLLGQ------PHIVFVT
AYD--EYAIQAFEARALDYLTKPVRLERLNKTLGRVQDAL
>A0A1M4UUX9
ILLVDDDASLLKLLGMRLESRG-YRVTTAESGRQALDSL-----DLVLSDLRMDEMDGMALFHQVQKLA---GLPVIILT
AHGSIPDAVSATRQGVFSFLTKPVDRDELFAAIEDALSQ-
>A0A7J5TZK6
ILVVDDNPDMRGYLTRLLQPS--FEVRTAVNGADALEQL-----QLILSDIMMPVMDGKALLQNLRQNPATAQIPLIFLS
ARAGQEARIDGLEAGADDYLVKPFSAQELLTKVRAQIAL-
>A0A0G3ESG1
LLLVEDNLELALWLSKALHAER-FSVDCVHDGADAIWHL-----DLLLLDLRLPSMDGRSVLRRMRRRR--NDMPVLVLT
ANAALDIKVDCLDLGADDYVVKPFEMPELVARIRALIRRN
>A0A3S4HTC0
ILLIEDDPLIGDGLNIGLGKSG-FSVDWFQDGESGMQAL-----DAVVLDLTLPKKDGLQVLQQWRKAN---DVPVLILT
ARDSLEQRIEGLQLGADDYLGKPFALGEVVARLQALIRRR
>A0A2Z4GBX6
SIVVEDDILARKMLEHLCVKHS-LHLQSFESAEDALVFL-----DLIWLDVEMGELNGFDLLKRLAN------PSVIMTT
SSS--AYAFEAYQHDIVDYILKPINLDRFNSAVTKVMSL-
>A0A1W1H512
ILVVDDEPDFASIVQSNLRKEG-FEVEVAYDGNEAIEKV-----DAIVLDVMMPEKDGYEVCAELKHDEKYQDIPIVMLT
AVADHVGHADGMSMEADDYLPKPASAEEITKSVKAL----
>F9UGT3
TLIVDDNATNRLILENHLARWG-ARTECAEDGPQALEAL----FDLAILDMQMPGMDGIELAHRIKGDDAFGATRLIMLS
SLGYP--GPEARRVGIEVTLLKPVREILLHDA--------
>Q2SEF3
ILIVEDDPASRRLLLDVLENAG-YRCQAVDNGEEGVQLA-----RAILMDIKLPGVSGLVAAGRIREAEATRTVLIIGMS
AHAMKNDLEIIDQAGFDHFITKPFSYRVLLRYLQE-----
>L8JZ34
ILLVEDSEDDITLTLRALKKKN-NEVVIVRDGVEALDKL-LVKPALILLDLKLPKLDGLEVLKEIRKNEKTKGYSVVVLT
TSNQEEDIVKSYSLGANSYIRKPVDFAQFTEAVGQLG---
>A0A3D9BXG9
VTILDDEPAVRDMLGAALEEAG-FRTMGFARAREFEAAL-----DVCLVDLGLPDRDGLSLVHRLAL----SGAAVIIVS
GRGQVQDRVTGLDLGADDYIVKPFEPAEVVARVRA-----
>V4RIK2
ILIVDDDPVQRRILDSAVRRLG-FRSSVAEDGEQALSML--GDVDLLILDLVMPGLGGLEVLERLQAFD--SRPPVIVQT
AHGGIDTVVSAMRAGAADFVVKPISPERLEVSIRNALKVN
>M7XC47
ILIIDDERIIRSTLREILEYEN-YKIFEAQDGEQGLKMM-----DLVLCDIKMPKMDGLEVLERAAELE--RQPQFIMIS
AHGSIETAVEATKKGAFDFVPKPPDLNRLLLTVRNALEKK
>A0A5C6DH59
VLIVDDSPTARQTLDAILTSDE-IVVGFAVDGREAVAKT-----DVITMDINMADMNGLDATKEIMIDV----TPIVIIS
SARARETTMLALRAGALTVLEKPVLAKEIADTVKAM----
>A0A7G8PRC5
LLIVEDNPDLREYIAEQMR-ED-FRIETAKDGAQGLKLA-----DIIISDVMMPKMSGTALCEAIKTTSITSHIPVILLT
AKADQKARLDGLETGADDYITKPFEKRELLIRAQNLISQR
>A0A5R8QDP5
ILLIEDNATLADRIKGVLVEAG-FVIDLAADGEKGWALG-----DAAILDLGLPKLPGLEVLRRWRASG--QDFPVMIIS
ARVGWRDRVTGLNAGADEYIEKPFELEELIARLRSLLRRS
>Q6AJ68
ILLVDDDEQVVDVSAALLERLG-YRVLPLTSARKALVLF--SRFDLLITDLTMPDLTGVELCGEVRKV---PDLPVVLCT
GYSEKISEAALGKVGINHCCLKPVSFKELARVVATVLA--
>A0A7Z0WRW8
VLVVEDEPLLADAIAEWLRDEA-HAVDVAHDGAAALDRL-----DVLVLDRDLPVVGGDQVCRQVVDSA---TTRILMLT
AAAEITDRVAGLGLGADDYLTKPFAFPELAARVHSLGRR-
>A0A4R3Z307
VLVIEDNSLLRHHLTVQMREMG-HQVDAAADAREADYFL-----DIAIVDLGLPDEDGLNLIRRWRTHQ--VKIPILVLT
AREGWQDKVTVLEAGADDYVTKPFHLEEVVARMQALMRRN
>A0A3B7A502
VMIVDDSALVRQVVAQALASDG-IVIATAADPLFALQKM-----DVLVIDIEMPRMDGITFLKKIMAER----TPVVVCS
SLAENLATFEALAAGAVSIITKPDASNDIVQAVRS-----
>A0A1H9Q636
VLVVDDSAFMRKMLADMLDSHQ-IVIAKARNGQQALEKV-----DVVTMDVEMPVMSGIDALKNIMANH----VPVIMVS
SVTKDNTTFEAMSYGAVDFIAKPTVQADLIAKVLA-----
>A0A2P6MDH2
LLVVDDEESIMQLLQYNLEQAG-FEVTTAMDGRTALDTA-----DLIVLDLMLPEMDGLEVCKELRRNK--VTTPILMLT
AKDDEFDKVLGLELGADDYLTKPFSPREVTARVRAILRRS
>A0A4R2RVQ0
ILLVDDSISTQKSIIAQLKNAG-VTVNVVNNGLEAVRAV-----GLIVMDCQMPLLDGFKATRAIRALEAHVYSTIVAVT
AHLDEHVRALCLEAGMDGYLEKPFKFQNIMKF--------
>A0A0A2M433
IVIAEDDPDDGMLVVESFTRNDFYKVNLVNNGEELVEYL-----DIILTDINMPIMNGIEALIQIKDNSEFNKIPCFVYS
TSINPSYEARGRELGVKGFLIKPFSLEEFDDIPNKII---
>B1ZRD3
VLVVEDEEAVRTLVQRVLTRLG-YRVIEATSGADALACW--GEIKVLLTDVVMPHPDGHELAAALALE---PALRIVLMS
GYDPGEMNASGG--TLRPHLRKPFTADELLRAIE------
>A0A1H8A177
LLLVEDNAGDARLIQEELVEAR-FNVLHVERMVQAEKAL-----DVVLLDLSLPDGHGLGNISRLLQAG--PTVPLVVLT
GTDDERLAVQAVHQGAQDYLVKGQVTGPLVRALRYAIERK
>I3CGN5
ILVIDDHWENRELLCNLLRPLG-FDVFEAINGLDGIEKA---YPDLVITDFVMPVMDGFEVIRQIRKLPELKNIPIVADS
SSLL----DDSFSFTINAFLSKPIKIEELLNVLSELL---
>A0A1G8NMN8
ILIVEDDQMIREGVSEYLKEYN-YSVIEAKDGAEALSKF-----DLIILDIQLPIINGIDVLKEIRKKS---DLPVIMLT
AFGDEDYKINAFTHFADGYIQKPFSLPVLKVRIETLLKKY
>A0A5C6CKE2
ILIVEDDATLLRGLSDNFAVAG-FDVQTATDGQAGIAHV-----DLLVLDIMMPRMNGYDLCRRVRQAM-L-DMPILMLT
AKGQEEDIVRGLELGADDYMTKPFGMRELLARVKTLLRRQ
>A0A2A8CX44
ILIVDDKRDVLTALRLLLKKYV-TEVHTATDPGAITAML-----DAILLDMNFSGREGFLWLQRILQKD---GAVVVMIT
AYGGVEKAVRAMKEGAADFIVKPWNDADLVASVQAAVKLR
>A0A3S9PAV4
VLIVEDNPFNILLLRGILDQWD-ISIDEAENGKIAVELV-----DLIFMDIQMPVMDGVQATKIMREELQLK-TPIIAIT
ANTEDELVNQYFAVGMNACIPKPYGQEELQQSI-------
>A0A3N1UXT2
ILVIDDEENARVSCRRVLAREG-MQVSLASSGREGLEKL-----DLVLVDLKMPEMDGVEVVRRIRELD---SIVTVLIT
GHATIESAVAAVKEGAYDYLPKPFTPEELLIVVRRGLEKR
>A0A6S6Y295
LLIVDDEPGVVKALTRVFHREN-YEVVTAASGAEGLQRL--T--HLVISDYMMPAMNGAHFLRQVKERS---DTIRIMLT
GHADTGAVLGAINEGVYKFILKPWNDDDLRITVGIALEQF
>A0A1T5MCU1
CLLLDDELPGLTYLKMLCEQIE-LVVKAFNSPEIFLQEI-----DLCILDIEMPVMNGLHVANLLQG------KPVIFVT
AYK--EYAAEAFDLDAVDYVRKPVKKERLQQAVQKAVKRI
>A0A1T5L6Z7
ILYVEDEPFLGRIVKESLESRD-FEVIMVTDGNDAVTEF-----DICILDVMLPSKDGYAIAQEIHQVA--PAIPIIFVT
AKTQTEDLLKGFESGGNDYIRKPFSMEELIVRINNLLHIT
>E6U0L3
ILVVDDEESIVTLLQFNLEQGG-FQVSTAMDGQTALDKA-----DFIVLDLMLPEMDGLEVCKQLRQNK--IMTPILMLT
AKDDEFDKVLGLELGADDYLTKPFSPREVVARVRAILRRT
>A0A2S2DWR5
ILLIEDEPKTVQSLKRGLEENN-YEVEVAYDGLMGKQLA-----QLIVSDIIIPGINGIELCKELRSLG--IQTPILMLT
ALSTTDDKLIGFEAGADDYLAKPFDFKEFMARVKALIKRS
>A0A1M7K775
LLIADDEDVIRNGISKYVKLHR-FKILLAENGQETIEQI-----DIVLLDVQMPVKTGLEVMKEMKLAG---SPITIILS
GYDEFKYAQQALRLGAKDYVLKPVRSSDILKMLTEYADEL
>I4C4G1
LLIVDDEEDMLRLLKRSLTADN-CEIEAVPDAVSALTLL-----DVALADVRMPGMDGMEFLERTKTAH---ELTVVMMT
AYGSIDLAVQAIKQGAYDFITKPFEHDKLVHLLGKAFERT
>A0A3D8K047
VLIVDDSAVVRQVVAGLLAATG-IVMAAVADPLLAIERM-----DVIVLDVEMPRMDGITFLRKVMQER----TPVVICS
TLTESKTTLDAMAAGAVAIVTKPDAADDLVATVKS-----
>B5YHW6
ILICEDNEKNRKLMEDIFKYHG-YEVYLAANGKEGIEMA-----DLILMDMQMPVLDGFEAIKKIRQDSEIKHIKIIAVT
SYAMSGDKERVLQAGADYYIAKPIDTRALPEIIKKII---
>A0A1Q4QZV2
ILVVDDSPDNLLLIQSILENEE-LDLVTATNGTEALELI-----QLILLDVMMPDIDGFEVTRRIRSNESLPYMPILLIT
AHAQPS-VALGLDIGADDFIRKPVEIDELLARVRCLLRLK
>A0A839IQ86
FLIVDDDPVFSRVLARSLTRRG-YSTRVAESAEEALPVA-----HLVTLDLKMEGETGLLLLPRLLEIQ---DCKVVILT
GYSSIATAVEAIKLGAVNYLCKPADTDEILAALE------
>A0A2C9D7D5
ILVVDDDLIVRNAIRATLMLEG-HEVKTASNGLEGLLLF-----DLAILDIFMPEMEGIETLRHLRERT--PNTKVLAIS
GADRPDYLNFAVALGATSALAKPFSASELIDAIDKCMD--
>K4LGB0
ILLVEDSRLTAMVVAEFLNKNG-YETETAITGEEAVQKI---PPDLVLMDIELAEMDGIDAARRIMKS---RDIPVVFLT
ANTSGKIIDKIKEVKAYGFVLKDTDKAALLSTVEMALKLH
>A0A1Y1S269
ILLVEDEAIIALAEKQMLQKAG-YEVIHAVSGEKAVRCA-S-EIDLVLMDIDLGGIDGTEAALQILRLR---DVPIVFLS
SHTEQDYVEKTDRISSYGYVVKNSGEMVLLRSITMAFRLH
>A0A829YNW7
VMIIDDNRDAADSLALLLQLEE-HATLTAYSGSDALEQA-----HFVLLDIGLPEMDGYEVARRMKAIVP--QARLIAVT
GYGLAGDKQRSADSGFEAHLVKPVNLTDIQTTFAALT---
>A0A7X0JU48.1
VLVAEDSTTSRRYISDLLRLYL-FQVYTAVDGQDAIDIL---DIKMLITDYHMPNMDGVTLVRNLRNKYEKSDLVIIGLS
GQGEEALSAKFIKNGANDFLHKPFNREEFQCRVMHNIEA-
>A0A6L3ZIU6
TIIIEDDPIAQKNLEHLCSKDR-LLLKCFGNSEDAIDFM-----DLIFLDVELPGESGLDMLENSPAL-----PQVIFAT
SNK--EYAFDAFQFEATDFLKKPISAGKFEMSVSKAAKRA
>A9FKI7
VLYVEDNPSNIAFMEELISEFE-VHLITAPNAEIGIELA-----EVVIMDINLPGMSGYEAMRKLEEWPETRDIPVIALS
AAAMARDTRRAEQAGFYRYLTKPVRVDELTTVLEELL---
>A0A2T4JCV2
VFLVDDDEDIRLSLSRALGKRG-YVVEPHDSAQSFLDAY-----GCLLLDYGMPGMNGLDLQRRLNDEG---AIPVIFIT
GHGGVPESVQAIKGGAIDFLEKPFRQSDLIERIETAFAIA
>A0A085FTI9
ILVVDDDSHIREVICFALEKAG-MATTIARDGVQALESF-A---DLVILDIGMPEMDGLEVCRRLRRSS---DAPILFLS
ARDEEIDRVLGLEIGGDDYVTKPFSPRELVARVTVILRRT
>A0A265N649
ILIVDDDPHIRELLRFYLQKEG-YQTMEAADGQEAIAHL-----QLAIVDIMMPHVDGYQLCEEIRKF--Y-DIPVMMLT
AKGEIADKEKAYLAGTDDYIVKPFEPKEVLFRIKALLRRF
>A0A179T659
VVIADDEKLILKNLAQIIDQGD-CIIGTAQNGQEVMEII-----DLLLTDISMPEMSGIELLKTLNQIN---KPMVILIS
GYDDFEYAKEGIKNNAFDYILKPIDYDELEDCVKRALNKL
>A0A7Y9Z809
VLVVDDNPSNTALVSQVLRRAG-LEVIEAQDPTAVAGLL-----DLVLLDLRMPVMDGYQVLQVVQRYAG-TYLPVVVIT
ADDSHESVERALAMGAHDFVRKPFDTVELVLRVRNLLATR
>A0A1I6L2N4
VLIVEDNADVRDASSQLLSAEG-LAVRVVEDAPQALALL---AADCLVSDIVMPGMDGVELVRIVKVRF---AIRTVLVT
GYS--DIAERAREEGF-TVLRKPYDLASLMEAL-------
>A0A840ELW2
ILIVEDDVAFCQMLETFLRKKK-HEVTVAYSGEEALRKI-----QIILTDVRLPEKDGNFILNEVTENY---ETKVILMT
GYAEVNMAVNAMKEGAVDYISKPVQPEQLLASVEKAL---
>A0A3N7EFB3.1
VLVVEDNEAASTVLVSILNGLG-LAVSAVPTAEQGLSAV--EPFEIVLIDWQLPGMDGLVLAERLGELA-LPRPRLALLT
AFGRDDVVDAAYQVGIREVLAKPVYPQAVLDSLLR-----
>A0A150WYQ8
ILIVDDNDINRQYLRSVLSDED-TELLSASSGQMALKLL-----DVILMDIQMPEMDGFECLNLIKEHTDY-PSLIFAVT
GFSDDFGNTSFKQLGFDELFLKPIKATIFKDQIGELLQKW
>A0A2V3WD20
VMVVEDEQTIREGIKILLEEVG-YELWEASNGQRALEIL-----DLIITDIRMPKMTGIDFITLLKEKH-T-EIPVIVIS
GYDDFLYVREALRLGVKDYLLKPISRKELASILDAIF---
>A0A4S4AUY6
VLLVEDDAALAAGVRAALRPEG-YAVDWLDDGLAALGAL-----DVAVLDLGLPRLDGLEVLRRLRAAG--STMPVLALT
ARDATADRIAGLDAGADDYLIKPFDVDELKARLRALLRRR
>A5CUQ2
ILIADDDQQILRALRITLTSLG-YDIVTAEDGAAAVRAA-----DLYMIDLGMPRLDGVEVIQALRLWS---TAPILVVS
GRSGAADKVEALDAGADDYVTKPFSIDELLARIRALGRRA
>A0A7R6PLA3
LLIVEDSDLTRNEIKIIALSSG-FETVTASTGEEGIKQV-----DACVLDLEMPRMGGFTFLKWLMKNH---PIPVLIFS
SLNTNENIIKALELGAIDFLGKEE---KFIEKLK------
>A0LGH2
VLIVDDELIVRESLAGWLGKAG-YAVDAAPGGRIAVEMI-----DLIFLDVRMSDLDGMEVLKRVKLHY--PETLVVMMT
AYGTVQNAVDAMKAGADDYLIKPFEPEYLPLLVEKLLKQK
>G0L8S3
ILIVEDDMIIAANISLQLGNLG-YETGIVTRGEEAILHV-----DILLLDINLKGSNGIETAKAIQT----FDIPVIFLT
ANTDEATFASAKKTRPKAFITKPFNKLNLQRTVELVADQ-
>A0A239AXN9
VLLVDDDRELTAMLAEYLTREG-FEARAVHDGQQGETEA-----DIVVLDVMMPRLSGIEVLRRIRARS---QIPVLLLT
ARGDNVDRIAGLELGADDYVPKPSSPGELVARLRAILRRT
>A0A7V7PMJ8
VLAIDDDVDTLSRYATMIEKQG-FAFVSATNGRLGLDRV-----DLILLDLNMPVMDGFDFLKELRTEPGWQDIPVVVLS
SKDLTRAERSTLEGAADQILAKSASMRELATRIREIVSRQ
>A0A1I3NNB5
IALLDDDPAIRSLLSEALTAAG-MNVATYARADAFEAAL-GQGPDVCLVDLGLPDRDGLAVVSRLALEG---GAAIIIIS
GRGQVQDRVTGLELGADDYVVKPFEPAEIVARIRARL---
>A0A4Q1SV76
ILLAEDEEVLRMLIVDSLEEEG-HEIRETSNGLEAYERL-----DLIIVDYMMPKMTGIELIKLVRQHPEKGSIPILMLT
AKAQQRDQEEAIAAGANYFLAKPFSPMHLLQLTEDIL---
>A0A0F5LPB7
VLIVDDSASVRTTLSDIINSDD-LVMATAADPYVAVERI-----DVIFLDIELPRMDGITFLRKLMSQR----IPVVICS
SLAEADTLMQALEAGAVDVVTKPESRMRICDAAKA-----
>A0A4S1E273
CLIIDDEPLACALIANYVSKIQ-LVLAICHNALEAFEIL-----DLLFLDIQMPTLTGIDFLKSLSN------PKVILTT
AYR--EYALESYELEVLDYLLKPIPFERFFQAIDKYFKSV
>A0A3N0VLJ8
ILVAEDHPTNRLVIGAQLQRLG-YAAELAEDGVQALARL-----AALLTDLHMPEMDGFRLAREIRALEAPGRLPIIALT
ADALSGEIEQCRAVGMDDFLLKPATLEHLAARLRRW----
>A0A839LFY5
LLLAEDERALADWLVRALRQSD-FVVDWVDDGRLVAGQL-----DALILDLGLPGLGGHEVLSQLRKAD---RVPVLVLT
ARDSLAERVSTLHEGADDFLAKPFEIQELEARLVALIRRS
>A0A366EI44
VLIIEDNAIVAHSLERVLAGWG-YETVTASTGEEALRLA---RFGAVLTDQHLGGLSGVDTAREIVRRS--RFLPVLVVS
GDTSTEGI-SMIAASGFQIMHKPIAPEALRRNLARLL---
>A0A172YK14
ILIIEDDERLASLTREYLEGSG-FQVSVEHDGAKGVERI-----DLVILDLMLPGEDGLSICRRVRPQF---PGPILMLT
ARTDDMDQVLGLEMGADDYVPKPVPPRVLLARMRALLRRS
>B2HQZ3
VLIAEDEALIRMDLAEMLREEG-YDVGEAGDGQEAVELA-----DLVIMDVKMPRRDGIDAASEIATKR---IAPIVVLT
AFSQRDLVERARDAGAMAYLVKPFTVSDLVPAIELAVSRF
>A0A1L9BE31
ILLVDDDPGVLKGLRGLLSDEG-FSPVEARSAADAARLL---PPALMLLDLRMPGETGLELLARLPR---L-PLPVVVLS
GEASPGEAVQALKLGATDFVEKPPSPERLLTALRNALALG
>A0A845HXX3
LLLAEDNLINQAVAKGILEQAG-AQVTVAGNGEEALELL-----DLILMDVQMPKMDGYTATRAIRRELRL-HLPVLAMT
AGVMASEREQCVAAGMDDFIGKPLDVEQMMSTILRH----
>A0A857J276
VLVVEDDDTVRQLVVELLEGHG-LQVTQAASGGEGMRQL--QRFDLLLTDVGLPGPNGRQLADFAQDT---PGIRVVLMT
GYAEQASMRAQFLGDTMELLVKPFGAEQLLAKVHSALA--
>A0A0P1H2M5
ILVIEDDKTTGPFVAKGLRQEG-HTVDLVANGRDGLLQA-----DILVLDRMLPGLDGLSLIKTLRGAG---RTPAIMLT
ALSGVEDRIEGLEAGADDYLVKPFAFGELSARVAALA---
>A0A2S0UQE9
LLVADDNVTNRMVLAEMLAHTG-AVISLVENGQEAVSAW-----DVLLLDITMPVQDGLSALMEIRRIEAGAKVPAVAVT
ANAMPNQVADYIMGGFDTHLAKPFKRKDLLHAVR------
>A0A244EFF6
ALIAEDEPLLAQALRAELAAWE-LLLASVADGRSAVREA-----QVLFFDIRMPGQDGLAAAAELWP-D----PQLVFVT
AYD--EYAARAFDAQAIDYVLKPVQPERLRRTVARLQQAL
>A0A1H6S705
ILLVEDDPMQRYLIQHFLAEPD-YKVFTTSTAEEGLKLL-----DFVLMDVHLPGMNGFEAVRQIRTLDAHHWRPIMMVT
SNDTAEDWENATRYGADDYLVKPLEKHKLLNKIHILHRLY
>G9WKG1
ILVVEDDQSIREGIAAFLSEFG-YTMVEAKDGREALLKF-----HLVILDIQIPFVNGLEVLKEIRKQS---KLPVLILT
AFSDEEYKIDAFTSLADGYMEKPFSLPLLKARIDSIIKKS
>W0VDW7
LLLIEDDLPLAALTAEFLRAEG-FDVSVAHRGDATAALV-----ALVILDVMLPGLDGFSVCRQIRAGY--PG-LILMLT
ALDENHEQLTGFDAGADDFVVKPVDPRLLLARIRAMLRR-
>N9V3J7
ILLIEDDASIIRFLSLSLDKNG-YKVIEARNGIEGISLF-----DLILLDLGLPDIDGSEVLRQIRSQS---EVPILVVS
ARGQEREKVEALDLGADDYVTKPFHINELLARVRVALRKK
>A0A6G6K6L2
VLVVDDDPDVRELFRRTLAMDG-ISIIEAANGAEALTQL-----SLILLDLMMPVMDGFEFIAEFNLHAQWRDIPVIVIT
AKHVTREDRERLATSVRTVLEKSFTQEDLLNKVLHL----
>F0SJV7
ILVVDDNVGAARMLTMLLQKLG-HEVQTAHDGLSAIDAF-----DIILLDIGLPGVDGYEVARRIRRLPGGDQVHLIALT
GYGQDRDRELSRQAGLNEHLVKPPSLDQIREVLRS-----
>A0A1N6HJN9
VLIVEDEPAQREVLAYNLEAEG-FRVAKAENGDEALMLV-----DLIVLDWMLPSVSGIEVCRRLKTRNDTRAMPIIMLS
ARAEEVDRVRGLETGADDYVVKPYSVIELMARVRALLRRT
>A0A2Y9B7Z9
VAIADDNERILDLLEEIINMDE-LNVGKAKNGEEMCQII-----DVVLLDLIMPKMDGLTVMEQINQDKTTKRPDFIVVT
AVGQEKITEDAFNKGANYYIMKPFNNEMLLNRIKTVRKVF
>A0A5C6AKQ8
LLLVDDDELLRERMGRALAARG-LRVRVAASGEEALRLA-----ELAVLDLKMAGLTGLETLRELRAIA---QVRTVILT
GYGSIANAVEALHQGAENYVTKPADADQVLEAFH------
>A0A0U5L5M2
LLVIDDEKQICRFLRQALEKEG-EKVYEADTLAHGLTTA-----DLVILDLGLPDGDGMSFIRQFRLWS---DRPIIVLS
ARTDEDDKIQALDAGADDFLCKPFGMGELQARVRVALRRH
>K9YAK9
ILLVEDEPDLGRAIKRTLNQHN-YIVDWVLNGEEAWDYL---EYDLAIFDWLLPGLSGLELLQRLRYQN--NPLPVLMLT
AKDSMEDKVMGLDAGADDYLVKPFGMAELLARLRALQ---
>R9LLE6
ILVVEDEDVIRDFEVINLKRSG-YEVVDVPSGEEAMLVF---YFDVALLDVMMPGIDGFEVCRRMREKN--QSIGIIMLT
AKSQEMDKVNGLMIGADDYVTKPFSPSELVARVDAIHRRV
>A0A089PWF8
ILIIEDEAKTASYLVSGLNEAG-YTADWAANGIDGLHLA-----DLILLDVMLPEMNGWTVMERLRAHS---QTPVLFLS
ARGTLEDRLRGLGLGADEYLVKPFSFAELLARIRIIL---
>Q6MQG9
ILIVDDMEENHTLLKAYIKRLE-YTTDSAYNGYECLEMW-----DMIFMDVQMPKMSGLDTIRKLREIERLHRTPVVVIS
ANSFTEDIEKSLMAGADQHCGKPVRKQTVLEIVQKYC---
>A0A0F7JWX9
LLIVEDEPAIRTGLVDLFVFHG-YQVECAEDGREGLRLA-----DLLLLDVMLPGVNGFDICAQVREQD--REQPIIMLT
AKSADEDVIQGLSLGADDYVAKPFSVAQLVLRVQAVLRRA
>A0A127A7E2
LLLVDDQPLLRMGFRLVLESEG-IVVGEAGNGAEAVKLT-----DVVLMDVRMPVMDGIEATRRIAAAH---PARVIILT
TFDLDEYAFSGLQAGASAFLLKDVAPAELVQAVRLVA---
>A0A7W2EUT9
VVIVDDTHINLVLMSRLIDKLG-VGTVTFQSAREALAWC-----DLLIVDYMMPDLNGLELIAGLQA-PV-ERPPVLMVT
ASVDVEVRHRALENGASDFLIKPIDKVEFLARTRNMLALR
>A0A2N5X723
ILLVEDNELNRDMLIRRLNRAG-LEVIAAGDGQQALDLM-----AVVLMDMNLPVMDGWTACRHAREDASISQIPIIALT
AHASDADRLTALEAGCDDYATKPVDFPGLLIKIEKM----
>A0A559RXZ4
ILWVDDEIDLLKAHIIFLESKN-YNVTTCNNGTDAIDLV-DTQFDIVFLDENMPGLTGLETLAEIKQKQ--ANLPVVMIT
KSEEEYIMEEAIGSKIADYLIKPVNPNQILLSL-------
>Q6W234
VFIVDDDERIREALSDLLDSHG-IRAIAFGSAGEYVSAD-----ACLILDVELPDINGLDLQRQIADV----HPPIVFIT
GHGDIPSSVRAIKHGAVDFLTKPFSDADLMAAIGAAIAED
>A0A5S9ILW1
ILLVDDSEDVLFLVPAILEEM--YEVHTATNFSDVNRCI-----DLILMDVNMPTLQGDKMTEMLKMCKQSQEIPVVLFS
AMDADDLEEKVEQVGADGYICKTLDDELLQVRVK------
>A0A0Q8RPL6.2
ALVVEDDPAAADLLRLQLEGAG-FTVSCAASAASALQLA-----DLITLDLILPDTSGWSVLQQLRAEPGLGSVPVVVVS
IQA--EEMHSCL-LGAAHFLPKPVLQDDLNRAL-------
>A0A0Q4Y6R5
ILIADDNAHLRAYLQRLLS-VH-YAVTTAVDGIDALEKA-----DLVLCDVMMPRLDGFVLLARLRADERTRTLPILLLS
ARAGEEARVEGLAAGADDYLVKPFSARELMARVGAHLSTA
>A0A2U8E5S7
IVIVEDEEELAKLIAAQLEEAG-MQTQVYTRCAHAMRFL-A---NLLLLDINLPDQSGFQLLDELKKSD-I-SVPTIFLT
GNTLETSKVRGLDMGGDDYITKPFSYPELIARIRAVLRRA
>A0A5J4J1J2
ICVIDDDLIYQYTITKTIYDLA-KNIMVFSDGEEALDFL---LPDIILLDINMPIMDGFQFMEEYVKIKPGKSILIYMVS
SSVDSRDIEAKRISDISDYIIKPIKPGELISIVESF----
>A0A1I6XCQ1.1
VLAAEDNMTNQLVLRKMVKEMN-IELKFVKNGIEAVAAF-----DMIFMDISMPRMDGKEATREIRKLERAGHVPIVALT
AHAIDGDSDEILSNGLDHYMTKPLRKAAIQQRI-------
>A0A2T7BF17
ILLVEDDHFFAKVLKRYLEKAD-YEVIYCENGERGLETF-----DACLLDVLMPGKDGFSLAREIRERD--DHVPLFFIS
SRFMEEDKLTGFRSGADGYLGKPFNFEELALRIRVFLKRA
>A0A7K1UJA3
VLIAEDHPVMSTALRTYVDSSG-MCVGEARNGESAVAMC-----DVVVMDLHMPTMDGIAATRTIRARF---ETAVLAVT
TFSTERYVIPALRAGAGGYIVKDAEPEEIIQAIREVH---
>A0A7X0W057
LLIADDEVKIRDGLVNYIPDTG-FVVAESENGKQALDYL-----DVILCDIKMPIFTGIELAKEVYENR---NTKIVFIS
AYKDFDYAQKAIVYGVCNYIVKPTKFKELSQVFNKIKDEL
>A0A455X6R2
ILLVEDDYATTLVLKLLLTKAG-HTVVTAGDGVEALTML-----QLIITDWHMPKMNGIEFCKALRDIELWRNIHVFVMM
TQENSDRIEEIFEAGASDYLTKPVNSKVLGARLCVTQRMV
>A0A254TA96
ILIVEDNPANMKLAALVLSSAG-HAVIQASTAREGIALA-----ELVLMDMQLPDMDGMEATRILKAAPETSGIPVIAVT
ASAMKGDKERVLEV-CDHYIEKPISYKSLIAEIAN-----
>A0A1C7P782
VLLAEDDPINAFMVRSVLERAG-HSVRVVGDFEALAAAL---APELIITDLNMPGGDGFSMLQRLREDER-GPVPVIVLT
SDSQPDTRRNLMAAGASAVLLKPADPKALTAEIDRL----
>A3HWP5
ILIVEDDSVSALLLQRALEKNN-HIIGIADSGEKALDIL-A---DIVMMDINLAELDGIKTTEIVNEKY---DIPVVYLS
ASSDADTLNKVVGTNPSAYVIKPFNIRELNMVIELAIFK-
>A0A850PKE3
ILLVEDDAALLLMVRYNLEKAG-YEVDVAADAREAFSCL-----DLILLDWMLPDMNGVEICRRIRLKPDTAQVPIIMLT
ARTDEQDTIRGLDSGADDYITKPCSMQALDARIRALLRRA
>Q1JZC9
ILVVDDEQVQREMLQGFLNKRG-YKVLTASNGEEALELC-----SLVLMDLCMPGLNGDEVLEKLRESN---LLRVILIT
AFGSVETAVKVMKLGASDFLEKPVDLTELAQRIERCEQ-Q
>A0A1W1XFT7
ILIVDDEPNNLQLLRQVLRSH--YQLFFATDGPRALAAA-----DLILLDIMMPGMDGYEVCERLKQMAATAHIPVIFIT
AMCEYEDEARGFDVGGVDYIQKPISSPVVLRRVQTHLSLV
>A0A0M9EEY5
LLIVDDDERIRSLLRKFLMRNG-FLVTAARDAAHARRIL-----DLIVLDVMMPGEDGTSLTRFIRESS---NTPVMLLT
AKGETEDRILGLEAGADDYLAKPFEPKELLLRINAIL---
>A0A231R1R2
ILVVDDEPMIRRGLQKLIGDAA-IVSDTADNGVEALEKI-----DLLFTDIKMPKMDGLELCRAVSERY---DLPVVVIS
GYGDFEYARQCVAYGVKEYMLKPVTKTAVGRTVAKLIEGL
>A0A5K8AGG3
VLVVEDDGGTRRFLEKGLKEAG-FAVDAVATGEDGLYMA-----DLIILDVMLPGPDGYEVLAALRNRR--IETPVLFLT
AKDRKSDIVHGLELGADDYLVKPFSFAELLARIRAV----
>A0A177QHI4
ILVVEDNPVNHEVALAMLESLG-CRVDVVCTGQQAVEAA-----DLILMDCQMPGMDGYAATRSIRRDERTRRVPIVALT
AHASKGDRAMCLAAGMDDYLSKPYTHQQLHAIVQRWLAM-
>A0A5M6CW60
ILVVEDTRANRVLLVKLLQRLG-HQVLDACDGKDGLEKA-----EIIFSDISMPIMNGYEMARLIRETH--PSVHLVALS
GYGQESDRQAAIESGFDSYIVKPVHADALWELLDGLS---
>A0A2S1XDS8.1
ILVVDDDRDVRQVAVLTLQDLG-YTVVEAENGPEALAVL--PRVDLLFTDVVMPGMNGLELAQEAQRR---PALKALYAS
GYAHGVAGGLTGEGPGAEFLIKPYRDRDLARAVRKA----
>A0A849AGH6
VLVVEDEVPLAELIRRGLSKAG-FVVEVAHNGVDGLWQA-----DAIVLDIMLPGMHGYDVVRRLRERE--VWTPVVMLT
AKDGEYDQVDALDLGADDYLTKPFSFPVLVARLRAVMR--
>A0A317DYA3
ILLVEDDPEIRMLLTGFLHREG-FAVAAAADAVAMDAQL-----ALMVLDLMLPGEDGLSICRRLSGTC---GFPIIMLT
AKGEDVDRIVGLELGADDYLPKPFNPRELLARIRAVLRR-
>K0NFU1
ILIVDDDKAIKDYVEAHLKCFN-YKVKSAENAYNALKIL-----DIILTDITMQGMDGLELTRKIKKTF---DTDVMVMT
GYSADYSYEKAIQAGASDFIFKPFRLAELDLRIKRVLREA
>B9JTN7
VLVVDDSPTMRGLITAVLNSDE-VVIGQAKDAMEARAAI-----DVVTLDIEMPNMNGLEFLEKIMRLR----MPVIMVS
TMTHREATLAALEIGAFDCVGKP--FGDLAEKVKAA----
>A0A1Q3H6J6
ILVVDDDNFFRQLASDMLSRKG-YLVVPAANAAQALEAA-----DIVITDLVMPELDGFGLTTKLRERD--PEQEVILVT
QRTDVKGSAMALSAGVAVVLAKPVDESDLLLAVERAMERV
>C5RAX0
ILVVDDEKPISDIIKFNLTKEG-YDVAVAMDGREALDLF-----DLVLLDQMLPEVEGTEVLRQIRTKS---QTPVIMVT
AKDSEIDKVLGLEMGADDYVTKPFSNRELLARIKANLR--
>A0A399F114
ILIIDDDEGITHFLKVGLSYEG-YAVDTATTGEEGLRMA-----DLVVLDWMLPELSGLEVLRRLKSAN--EKLPVIMLT
GKDAPDDQVTSLEAGADDYVLKPVRFEILLARIRARM---
>B1C326
ILIIEDEKNISNLLKLELTHAN-YECDQAFDGESGLNKA-----ELILLDLMLPRINGIEVCRQLRLKK---QTPIIMLT
ARDEVMDKVNGLQVGADDYLAKPFAMEELLARINALLRRV
>A0A418X541
FLIAEDDEFQRRWLTMMLAKLG-VNIIEADNGRTALRLF-RRTIDIAFIDLNMPDMDGIELVRHLAKGH-T-QTAIVLTT
ALGSSLLFSKAYGIDVLGTFEKPATPELLQELIAR-----
>A0A1B9N607
ILIVEDDSLLQKGLYDGITSNG-YVCEVATNGKQAEDYI-----SLIILDLGLPDCDGLDLLIRWRKNH--ISTPVLILT
ARDTIEDRVEGLDNGADDYLIKPFALTELLARVRALISRD
>A0A2Z6E4B5
VLIIEDDANIVDATSLLLEDAG-YEVLSARNAEQAHALV---DIDVVFTDVNLHGANGIELARQLKQRG--SRASTVVVS
GDLGW--ADTQLDAD-MRFLAKPYGRQTLLAAVAEACARK
>A0A7U3ZQP8
ILIIEDEDFIRENIAEMLNLSG-FKVETAINGRDGIDKL-----DLILCDISMPIMNGYQVLETVRNSDKHAHTPFIFLT
SMANPGEVRKGLSNGANDYITKPFRFNDLIIGIERQ----
>A0A512RRD5
VLIVEDEIIIARFIELQLKAHN-CQTAIAISAAEALAAM-----HLLLCDINLEECTGIQLVRQLQRQY---TFEVIYIS
SYNDKNIIEEAIQSDASNYIIKPVDEMQLYAGVRLIMEKL
>A0A0S4LBJ3.1
VLLVDDHVMVRQGLRVVLDAYD-VLIGEAGTGEEAIQLV-----AVVVMDINMPKMDGIEATEQIKRRY---ETIVIGIS
VNAAKENEESMIRAGAVRLMTKEAAVEQLYDEIQKA----
>A0A073CJ10.1
ILLVEDDPLTRTTLSEILLAHQ-YTVNTATDGLTTLEMA-----DLILLDIGIPKLDGISVCKQLRSKG-Y-QNPILLLT
ARDSSTDRVMGLDAGADDYVVKPFDINELMARVRALLRR-
>A0A1W2E5M6
ILIVEDEFSILAMTAQMLESLG-YKTLKAQAPEEALHLA--SEIHLLLTDVIMPEMNGRDLAENILSI---PDLRCLFMS
GYTANVIAHHGVLEDDVNFIQKPFSRKQLGTGVREA----
>Q6MQ99
VLVVDDSATVRTLFTNIFTKSG-LVVGSAADAYQAREMI-----DVLTLDIEMPKMSGVMFLEKLMKHH----IPVVMVS
SLASTEAAMKSLELGAVEFVHKPDLAGMLVDKVRA-----
>A0A0P9HFG8
IILVEDEPDILIILHRLMRDLG-YDIVTVNGGAQALAQI-----PLVITDYNMPGMNGLQLTDAIKEAS--PETRVVLIT
AYATPELEKRAREHRVDHYLPKPFPLDRLEQIVRDV----
>F5Y8R0
VLLVDDIEINLDVASFLLNSFE-ITPDTARSGVESIEKV-----DLILMDHMMPEMDGVEAVRIIRSSDHQAGIPIIALT
ANAVSGAREMFLSNGFNGFLSKPMDLKALAEALLRWLP--
>A0A089Q370
ILVVDDDRDIRELIVSYLEKSG-YRASGAANGKEMRAVL-----DLVVLDVMMPGDDGLTLCRQLRSDKH-KDLPILMLT
ARNEDTDRILGLEMGADDYVVKPFVARELLARIKAILRRF
>A0A810NK97
VLLVEDDEGDAFLVEELLREQD-IQLTIVRSLREARPLL-----DCILLDLGLPDAQGIDGLRRVLAEA--PGTAVCVLT
GQQDTHVGIGAVGEGAQDYLVKGVDGALLERSVQYAVERK
>Q3J9N7
LLIVEDDLGLQGQLRWAF--CG-YEIAVAKDRQEAVALV-----PVVTLDLGLPPNEGMASLQEILALA---YTKIIVIT
GNDSQEHAVQAVGAGAYDFYSKPIDPDILKLTIDRAYRLY
>I7ZE63
-LLVEDEPGTLTTVALLLEMSG-YRVSQAANGERALQQL-----DIVLTDFMMPHVNGLELIQAMRAQPALAAIPVILTS
A-ALPADIEPSKVA--QGFITKPYRIEAVIQLIESIL---
>A0A658QW94
IIVLDDEAELRNMLQRFLTSQG-FDVRVVENGKRLDRYL-----DLLVLDWMMEPEDGLSVCRRLRTEG--HTLPILMLT
AKGDPVDKVVGLETGADDYLAKPFLPQELVARVRALLRRQ
>D6Z2G0
VLIAEDSPVVRRGLQNFLEKWG-YQPVETTNGKEAWQAL---TIRLAILDWNLPEITGMQVCHQLRKKRLTPYVYVIIFS
GRTSTEEQIAALEHGADDYLAKPAKPSLLKARLAVGRRLI
>A0A239DQ44
VLVAEDHRVNQMVISRQLALLG-YACDMHSDGRSALVAW-----ALLLTDCNMPEMDGYELTSAIRAAEVAQRLPIVALT
ANAMAGEDQRCINAGMDGFLSKPLDLKQLQECLERW----
>F5Y4Z0
LLLVEDDAPMRRTLERALARRG-MAVTACADGPRALALW-----DVVVLDLSLPGLDGLQVLEHARGAG-L-AAPVLILT
ARGTVGDRVLGLNAGADDYLPKPFDLDELEARLRALLRR-
>A0A7U8GS30
VLIVDDEEGMRSFLNKALSKRF-ALVETAGSVEEAEELR---HFDLLIVDIKLPGRSGMEWHEALEDNN--RSSDIIFMT
AYADLETAIQALRVGASDFILKPFRLEQMTNAVDRCLQRR
>A0A085JJE1
ILIVEDELVTRNTLKSIFEAEG-YVVFEATDGAEMHQLL-----NLVIMDINLPGKNGLLLARELREQA---SVALMFLT
GRDNEVDKILGLEIGADDYITKPFNPRELTIRARNLLSRT
>E0MSJ7
LLLVDDDNDLREALTEQLSYEE-FTIQQEQTASAGIAAA-----DLLIMDVGLPDMDGREAVKLLRKGG--FKSPIIMLT
GHDTDSDTILGLEAGANDYIVKPFKFAVLLARIRAQLRQH
>A0A1M6NYP4
ILLIEDDTALRENTAELLELSG-YKVSTAPNGRSGIEKA-----NIIICDIMMPEVDGYGVLEAITADETTRHIPFIFLS
AKTEHKEIRKGMDLGADDYLTKPFDEDELMSAVESRLAKA
>A0A437LU73
VLLVDDQAVNLQALHQVFQ-AD-CQVFAATSGVQALQLA-----DLVLLDVVMPDLDGYQVCAQLKANPLTAHIPVIFVT
GNRDEESEAKGLDAGAVDFISKPINARIVRARARTQILLK
>A0A5A5TCU4
ILVVDDEAVLVETIVYNLEQSG-YQVVMAMDGLSALEIA-----DLIVLDIMLPGIDGLEVCRQLRREQRTATVPIIMLT
AKGDEIDRVVGLEVGADDYVTKPFGRRELLARVRALL---
>A0A518DTI7
VLIVEDSVTQREIFRRLLENDE-LTVAEARDGREAITQT-----DVVLMDIHMPDMDGITATAEIMRIC---PTPIVVAS
ATLKKRDAMKAYEAGAVSVIEKPTIGPKLRREL-------
>Q6LR45
ILLAEDSNTNQLVAKLMLEKRG-HRVQIANNGEEAIKAL-----DIVLMDISMPVLDGIQATKRLREEE-I-TIPIIALT
ANAMQCDQVEYKKAGMNDFLAKPIRAIELNQILSKY----
>F8X2B0
ILVADDDDNSYQLIDAMIGEE--YALIQGLNGMEAVRMF-----DIILMDLNMPTLDGFEATKIIRQVS--PDVIIIAIS
AKAYEKDIKKAIDSGCNEFLAKPICKDKLIETIHKYI---
>A0A7S9CAZ9
ILLCEDNEINVMMIEAMLAPQG-HRITVAHNGALALQLL-----DLVLMDVQMPGMDGHSATRELRRLEH-PRTAVIALT
ANAFEEDSRASRAAGCDEHLTKPIDQTTLLQALAR-----
>A0A6P1T2E8
VLVVEDEEALSQLLSYNLGKEG-FEVALTFDGDEALMAV-----DLVLLDWMLPNVSGVEICRRLRAQSETRDIPVIMLT
ARGEEEDRIRGLEQGADDYVTKPFSMSELVARMRAVLRRT
>A0A5K8A7Z4
VLVVDDCKDSLMIMKRMLDSFG-FPVKTVETAEKALHIL-----DLILMDWKMPGMDGLSAARRIRRDLK-RDTVILLMT
AFEEPGVREAAEKAGINGFLAKPIYPSELFNAVMT-----
>B5EFB5
ILVVEDEPDLRLLLQNILSGAG-YRVLLAENGQVAVEQY--GEIALVLMDMIMPGMSGKEACHAIRAIE---AAKVLYTS
GYTMDIIKSRDLLEEGTELLMKPVRPLELLKKVREMLD--
>A0A1H4BU15
VLLIEDNSSISANIADYFSQHG-AVLDFAVQGQQGLQLA-----DVVVLDLMLPVMDGLTLCKALRSQAN-RHIPVLMLT
ARDTLDDKLHGFACGADDYLSKPFALPELWARCQAL----
>A0A6S6XSV7
-LLIDDIPEMRASVRVQLSNVGLENCDPVRNVKEAVDKLTLNRYDLVICDYNLGQADGQQLLELVRRKLLPLSTVFLMIT
GETGYEQVSTAAEFSPDDYLIKPFTAETLGGRLIRAMEKK
>A0A1L9NZA0
VLVVEDEPAQLEVLAYNLEAEG-FAVSRARDGEEALLII-----DIIVLDWMMPNMSGIEVCRRIKSKPETRSTPVIMLS
ARSEEVDKVRGLETGADDYVVKPYSVIELMARVRTQLRRV
>A0A1P9X1S5
CIIVEDELMARKSLQRLCEQQS-LVLSVFDNATAALDFL-----DLIWLDVEMPGLSGFDLLEQLPA------PYVVLTT
SKT--EYAFDAFQYQVTDYLKKPITLPRFKVAVEKVLELS
>A0A2K4ZLV7
ILIVDDDNNIAELIALYLTKEC-YETMIVNDGESVMPAM-----NLILLDIMLPGIDGYQVCREVRAK--Y-SVPIIMLS
AKGEIFDKVLGLELGADDYIEKPFDSKELVARVKAVLRR-
>A0A540VEL3
ILLVEDNPGDVRLTMEALKEAK-NRLNVAWDGVEAMAYL-VSRPDLILLDLNLPKKDGREVLAEIKQDSSLRRIPVVILT
TSEADEDILRSYDLHANCYIAKPVDLEQFMKVVKSVE---
>A0A2T5C4I7.1
ILIVDDDIRNVFALGQMLEERD-MEVYEAENGQVAVDLL---DIDLVLMDVMMPVMDGYEAMRIIRHTPGIQQIPVICLT
AKAMKEDKENALKNGANDYLSKPLNEEKLFSMLKIWL---
>A0A843SGX9
ILVVDDVATNRALLRDLLGALD-FRMLEADNGVAALRQV-----DLVLLDMVMPDMDGIETTRRLRADARTANTPVLIIS
ASSTPEEEARSLQVGANAFLSKPVDERELLREIGAHL---
>H0Q2L4
ILIVDDEVGIRELLSEILRDEG-HDVLLAENAAAARAMR-----DLVLLDIWMPDTDGITLLKEWANGQ---NMPVVMMS
GHGTIDTAVEATRIGAIDYLEKPIGLQKLLAAVKRGLQ--
>A0A2N0Z540
VLIVDDEDLIRQGIKHYIDENG-FIVGEASNGKEALELM-TINPHIILTDMVMPLMDGEELTRIVKEKF---SVEIIILS
SFSEYDYVRSTFQNGVVDYILKKLDTQSLLDVLNV-----
>A0A1W1I5Y8
ILIIDDSPDDRALLQSILSAAG-YHILSAESATTAFRLL--GRIDLILMDIVMPEMNGIEACRQIKAVERYRDTPIIMVT
VKTDPVDLQLAFAAGALDYIAKPINKIELLTRVRSVLRLV
>A0A0P1GYA1
VLVADDSSANRMLISRMLEQLG-ATVVLAADGEEAVILA-----DMLLLDIQMPGLTGVEVIQTLRAADLLTLGYAVAVT
ANVFAEQVEGYLAEGFDACLAKPLRLDDLKAL--------
>A0A1J6W9W9
IGLVDDRLIDLDKLNAIVAGMG-IIVFSTTSAEEAYEQI-----DVLIADIEMPNLSGYELADIIHSHA---NISVIFVT
ANS--GYAVHAFELNVHDYIMKPYSKERLTGSIERLKEKT
>K9RH80
VLVVEDTPSQLELMNIFLQEGG-YEVIRATDAKDGLEKA-----DAIITDVVMPGMSGFEFCRKLKRNLDTKKIPIIFCS
SKNKDIDRIWGMRQGADFYLTKPFTRQQLIGAVK------
>A0A251X367
LLIVDDVPNNLRLLFDYLKHYH-FKLRIARDGEDALRQV-----DLILLDVMMPVLDGFETCRRLKADEKTAHIPVIFMT
ALNDTVDKIKGFELGAVDYITKPFHPEEVLMRINTHLTLQ
>A0A4R5VWE6
VLLVEDDIILSDGISRALRSEG-MVVDVLNNGLDVERSL-----SLMVLDIGLPGIDGFEVVRRLRARG--NPIPVLLLT
ARDALQDRVHGLELGADDYLVKPFATPELIARIKALVRRS
>A0A1G5R6B0
VLVVEDDKSMRLSLMELLEAAN-WHVDTVARAELALDRL-----DVILSDIRMPGMSGIDLLHQLQGTG---APPIVLIS
AHGDIPTAVQAMQDGAYSYLEKPYDPRRLLSVLSHAAEQH
>A0A3N7A483
IAYAEDHDLIREAIITNLEKDG-IKIVEAGNGADLIKKM--EEPNVCLLDISMPKMDGFETITALKHKW--PEIKILVIS
AYESEGYRVRMVLCGADGYLTKRAKASEMRRAIEEIY---
>A0A1Y0I9D5
ILLVDDLEVNRVIVEDFLLSMG-MQVEIASDGHEAVEKV-----NLVLMDVHMPVLDGYAAAYRIRNELG-RNLPIVALT
ANVQEQVKEKCLQAGMNDFIAKPVKQEELLEKVLFWTS--
>A0A1M6KHE4
ILIVEDEVKLTQALQFLLKKQK-IDAEIANDGEEGLMLS-----DVVVLDIMLPNVTGLEILENMRKKG--ISTPVLMLT
AKDTIDDRVKGLDLGADDYLIKPFATKELIARIHALGRRK
>A0A4R5CS61
VLVVEDERLLADAIARGLRREG-MAVDVGYDGAAALERL-----DVVVLDRDLPGTHGDDVCRVLVAER---DVRVLMLT
AAADVVDRVEGLGLGADDYLGKPFAFAELVARLRALA---
>A0A1E7Z7C3
ILIIDDESLNRFLLLHMLEEEG-YDCYEAKNGQEGIQLA-----DLVLLDVMMPGMDGFAVAPVLKEMAGDNYLPVIFIT
SLDDKESLARCLEVGGDDFVAKPFDKLILAAKIRAHDRIR
>C8X1G1
ILIVDDEQDFAVGLKRILERAD-CTCLVAHDGEQALAHL-----GVMLTDLRMPGMDGMTLLPKALDID---LVSVVLLT
AYGSIERAVEALKVGAYDFLTKPVDYQDLQRVVEKALERS
>K8ZN54
IILVEDEVVIREEIKSLLESYN-YQVKVLTDFENILTEV-----DLLLLDLNLPKFDGFYWMKEIRKNS---NMPIMILT
SSQKEMDELLGLQLGADDYIQKPFHAQILLARIQAVLART
>A0A4R3U7A3
ILLVDDEPHILSTLQRLLRHGD-YAVETFTDAASALARA-----ALVISDHRMPGMTGVEFLRELSKVQ---DCGRIILS
GYADLNALVAAIEAGISRFISKPWADFDLLSAVRQVLRIR
>S5XR45
IAVVDDEPDMRESISQWLVLSG-FETEAYPSAEEALKVI-----GVVISDIRMPGMDGMQFLKKLMGVD---GLPVIMIT
GHGDVPMAVEAMRLGAMDFMEKPFNPDRLTELAKRATQAR
>Q1DEC4.1
ILYVEDSAQNRDIVRRYLNGH--FEVIEAEDGEHGLERA-----DLILMDLSLPRLDGWEVTRRLRALPAAANVPVIAVT
AHAGREYQDKAHAAGCTAYLTKPLDRDQLLEMIRKHL---
>R7ZSV3
ILIIDDEKAIRATLKEILEYEK-YEILEAKDGEEGLEMI-----DLVLCDVKMPKMDGIEVLTKVNELD--RQPQFIMIS
AHGSIETAVEATKKGAFDFVPKPPDLNRLLLTVRNALDKK
>A0A2S0VME9.1
LLLVDDEVEVLKALRRVFRNKK-YQVFTAESGADGLDIL-----DVVISDVRMPKMSGADFLTQVYQRW---QTKRLVLT
GHADIEDTLRLVNDCLFRYFHKPWHKDDIKNAVEQAAEQK
>A0A5B8V6B2
VVVIEDDLYMQGILSQCLS-EN-FSPVLFDNGMDAFAYL--P--DIIISDLNTPLLNGIQFLEQVRSSGFFGSIPVIILS
GVENTDTKIKCLEAGADDFIVKPFNPRELAARLKMILKR-
>A0A853IC93
LLIVEDDPGLQKQLKWCFEGY---EI-ICGTREEAIKHL-----QVVTVDLGLPPDEGLKTVEQILSLA---QTKVIVVT
GNDDRENAIRSIALGAYDFYQKPIDTDVLGLIIERAFHVH
>A0A250IH66
ILIAEDEEAMLDIFGQVLEDLG-HRVLRAHNGEEALLLA-----DLVVSDHMMPRRTGMELLRAMRADERLREVPFLLLS
AA-----HPQGLEE-ADAFLSKPVDLDTFESAVLRMLR--
>A0A4Q1SHH5
ILIIDDDDDIREVAGLTLEMIG-WTVLTANSGSNGIERA-----DAILLDVMMPGMDGPTTFQEMQKIPEIAQIPVILLT
AKVQGADQKRFASLGVAAILLKPFDPMTLVQQISDAL---
>A0A7H5EXG8
YCIIDDEPIAHRIIEGYCKDLH-LKVGNCYDAFQAMQTL-----DLIFLDINMPKLTGFDLLKSLRQ------PQVIVTS
AHR--EFALEGYELDVADYLLKPFSFERFLRALGKV----
>A0A1Z4RRT4
LLLVDDEPGIRESVQAYLEDNG-WTVTVASNAEEALQTI-----DLIISDIMMPQVNGYQFLHKLREDPRYRSIPVVFLT
ARGMTSDRIQGYEAGCDAYLSKPFDPEELEAIVRNLLS--
>A0A3P3VM33
VLIVDDSPTETLKLQGMLEKNG-HEVLKADNGADGVALA-----DAVLMDIVMPGLNGFQATRQLSKDPATSHIPVIIVT
TKDQETDKVWGRRQGAKDYLTKPIDESVLMKTLQSVL---
>A0A1U9ZWD7
VLVAEDDPKQAELLRRYLQREG-HSVAVVHDGRTAIEQA-----DLVLLDVMMPGVDGLDVCRVLRAE---SDVPVLMVT
ARSTEDDLLLGLDLGADDYLTKPYSPRELMARVRTLLRRT
>N9WYX7
ILIVDDNQEIREVVTVLLENEG-YEVEEAGDGEAAIAKA-----DLIILDVMMPKMDGFKACRQIREV--T-NAPILFLT
AKTMDQDKALGFSSGGDDYLAKPFSYNELIARVKALLRRY
>A0LBU1
VLYVEDEATIREELSSYLKRRV-TLLQVASNGEEALEMF-----DLVITDIRMPRMDGLQLAEAIRALD-T-DIPIMVTT
AYNDERFFLKAISIGIDEFILKPTQPDLLSQAIAKLTKHI
>A0A1T5D979.2
ILIVEDDTAFAKELLRFTRSQH-YRGIVAVRGDEVMELV-----LAILLDIKLPVKDGWQVMEELKSNTETRHIPVHIMS
SL---EAKKESRQHGAVEFFSKPMALEHMQEMFRKLE---
>A0A5P9IJT0
ILLVEDDPSLAAGIRLALKPEH-YAVDRLADGRQALAAL--F--DAVILDLGLPGLDGMQVLEAVRRRG--NRVPVLVLT
ARDGIDDRIAGLDAGADDYLIKPFQVDELKARLRALLRRS
>A0A412G3J2.1
ILVVDDDPKIGEEAGELMTALG-LRCDYRDNGEAALDAA-----RLILIDWKMPGLSGLETVQALRQKL-GAQPEIVILS
AFDWSDIEEQARQSGVSGFLTKPFYRFKICRLLYEL----
>A0A7X2J0K6
ILIVDDDEQIRNLISIYLHNDG-YRSLQAGSGFEALAVL-----DLIILDIMMPKMDGIQACLKIREE---REMPIIMLS
AKSEDMDKIQGLAAGADDYLSKPFNPLELMARVKSQLRRY
>A0A4R7VAR4
ALLVDDRRENLVALEAILQGLA-VETVAVTSGEEALKRL-----AVILLDASMPTMDGFEVATHIKQRERTRHIPIIFLT
ALDYDARAFRGYQIGAVDFITKPFDPWVLRSKVAVFIDLW
>A0A4U5TPK5
ILLIEDDITVRENTAEILELSE-YEVQTANDGLKGVEEA-----DIIVCDIMMPELDGYGVLETLSKDANTKFIPFIFLS
AKTDHKDIRKGMDLGADDYLTKPFEEEELISAIESRLAKT
>G8WT88
-LLIEDDPAVRHGVTLALRRRG-HEVEGAATGEAGLAAL-----DLVLLDLMLPGASGFEVCRRIRAT---RQIPIIMLT
ARGDDIDVVLGLEAGADDYIVKPARGEVLEARIRAVLR--
>A0A517PE91
LLVVEDERAIAEGLRFNFEADG-YAVTVTGDGHSALAAF-----DGIILDLMLPGMSGYEICRTIRRTD--PAVPVLMLT
ARTLTEDKIGGFEAGADQYVTKPFVLPELLARVRAML---
>A0A6M4MAB7
ILVAEDDSRLLTQLDTLMQQHG-YSVDLADNGEHALFQL-----DLAIIDIGLPKLDGFDVIRQARQHD--VKCPVLILT
ARDRWQEKVEGLDAGADDYLTKPFHNEELLARVKALIRRA
>A0A2A6RDJ5
ILLVEDDEHVRALSIRILVQQG-YHVLEAHNGAEALQVL--RPVALLVTDIVMPELGGLALAEQVRGI---PTVKLLVVS
GYADHPLLNEGFDPTKGHFLQKPFSPASLARKVRMVLD--
>D8G0J6
LMLVDDDPNLILLVKDYLEFRG-YDVVTAENGREALEKL-----DLIICDVMMPEMDGYTLVKHVREDPRTSWIPVLFLS
AKGQSQDRVKGLSTGADVYIVKPFEPEELVAQVESSLKQA
>A0A0Q7AUQ9
ILLVEDNADAREAMAALLADLG-CAVVEAADGEAAIRLA-----ELAVMDLGLPGMSGFELAAAFRRTPELRDVPLIALS
GYGQARDRAAALASGFDEHLVKPADATVLANTIERLIRS-
>T0RUU3
IVVVDDEQAIEMLFKAFFDAEE-MKISYVEVASKCLDIL---SVGLILSDINMPEMNGFEFLDIMKEKH---HIPVFMIS
AYGSKDYIDKAMEKGAKGFFVKPFDFDEIKDKIEEI----
>A0A2Z3H6Q5
LLVVEDQADFADFVVRGLREEG-FTVESAADARAAWHAL-----DVVLLDRGLPGEDGLSLLKRLRAAG--RFTPVLMLT
ARDAVPDRVAGLDAGADDYLTKPFAFDELLARVRAL----
>K9ZMI9
LLIVDDNPAHCQILSLQARSWN-MQIYAVTSAQQALEQI---EFDIAILDLNMPEMDGVTLAQEIRKQSNCKTIPLVILT
SLTKAEISQEYSDIKIAAYLTKPVKQSQLYDALAHVF---
>R9L579
FLVAEDNDLNAEIIGAILTIHG-ATCEVAENGQVAVDKF-----DMIFMDVQMPVMNGHEAARAIRALDRPREIPIIAMT
ANAFAEDEREALAAGMSAHVAKPIDVAVLACTVAS-----
>A0A542ZQP7
VMVAEDEALIRLDLIELLKEQG-YDVGEAADGEAAVTMA-----DLVVMDVKMPKQDGIAAASIIAEER---IAPVVMLT
AFSQRELVERAREAGAMAYVVKPFDASDVVPAIEIAMARY
>A0A1H8BG43
VLVVEDDETICNFISAVLTSNN-YSVVKTAKGKEAIAMT-----DAILLDLGLPDLDGIEVLKNIRQWS---KIPVVVVS
ARGHEREKVEALDLGADDYIVKPFGTSELLARIRTAIR--
>C3KKY5
VLLIDDDVELTTLLQEYLAEEG-YDVATDTDGRAAIAAA-----DIIVLDIMMPRMNGIEVLQRIRKLS---QVPVLMLT
ARGDDVDRISGLNLGADDYVPKPCSPGELAARLRAILRRA
>A0A2T1C8L7
IVIAEDEKRIASFIEKGLRANG-FTTLVSAEPQEIVSLG-----DLMLLDLGLPGKDGLDILEELRGQG--ATLPIIILT
ACDDLDRKIAGLEGGADDYMTKPFSFQELLARIRL-----
>A0A239KZ98
IAICDDCPNHLNIIVKYLEDFR-YDIYLACSGEELLEKI-----DIVFLDIEMEGLNGIQVGNELRVKL---KAVIVFIT
GFK--DYALEAFEIQAFQYMIKPITPQKFHALMKKILTRF
>A0A348HD29
ILIIEDDERLAALTKEYLEGSG-FKVSVEHDGSRGVKTI-----DLVILDLMLPGEDGLSICRRVRPQY---AGPILMLT
ARTDDMDQVLGLEMGADDYVPKPVPPRVLLARMRALLRRS
>A0A261ETC5
IVVVDDEPSIRDLLVASLHFAG-FEVATAASGSEAITVI-----DLIVLDVMLPDIDGFTVTSRIRQEG--ISAPVLFLT
ARDDTQDKIMGLTVGGDDYVTKPFSLEEVVARIRAILRRT
>A0A1H8QDX7
ALVADDNEMNRQLACVLLAKMG-WDAELVEDGRRAVDAF-----DLVLMDCMMPVMNGYEACGLLRRVEAWARVPVVALT
ASAVDGDRQRCLDAGMDDYLSKPFTAEHFRAMIRRW----
>A0A5K8A3Z2
LLVVEDEASTLQLLRMMLTGLG-YSVLAANTPREAIELI--SDCALMVTDVIMPEMNGRDLEKHIRSL---PGIKTLFMS
GYTANVIAHHGILDEGVKFIQKPFSKVELAIQVRSVLD--
>A0A1X0WIH0
LLLVDDDPSLLKLLGMRLSSEG-FQVTTASSGEEALKLL-----DLVLSDLRMDEMDGMALFAEIQKHQ---GMPVIILT
AHGSIPDAVAATQQGVFGFLTKPVDRDALYKAIDEALA--
>A0A0M9EBS4
VLIVDDEKELCTDFHDILMEIS-LEITSVFSSLDALEKL-----DVMVTDIRMPEMDGLALMEKANSIQ---GLQTIIIT
GHGDIDNAIRAMRLGALNFYKKPVDIQALYLGIIKAWEKK
>A0A517WNG5
ILLAEDGLDNQKLISFLLKKSG-AKVTLAENGQIAVNLA-----DVILMDMQMPELDGYAATKVLRSKG-F-EYPIIALT
AHSTNGAKEECIAAGCNHYATKPINRAQFFTTIQKSI---
>A0A1M5A409
VLVVDDDREIVKAISILLEKEG-FQVIKAYDGLEALEKI-----QIILIDVMMPKLDGLSAILRIRER---RNLPIIVLS
AKSEETDKVLGLSMGADDYVTKPYNPQELTARVKSHLRRY
>A0A432WH77.1
LLVVEDNEINQHVAKELLRGHG-FSVDIAENGEVAVNMV-----ALVLMDIQMPVMDGYRAAETIRQNYSYQQLPIVAMT
ANAMSGDAERSLAAGMQGHIPKPIDEDMLLSQISKW----
>A0A376DGP7
IILIDDDPDVLDAYTLLLTQSG-YGVYACADPLQALTLI-----GVILSDVCMPGCSGITLMERLRAQDS--QLPVLLIT
GHGDVPMAVEAVKKGARDFLQKPVDPAQLLARVQAALDER
>A0A0A0DST6
ILVIEDDPTIRHFVRLTLESEG-HESHEADTLRRGLIAA-----DLVVLDLGLPDGDGANFIREFRTWS---TTPVIVLS
ARSAESDKINALDAGADDYLVKPFGSGELMARVRAQLRRH
>A0A6G9I9A6
VWIVDDDSSIRWVLDRALTHAG-FQCVCFETGQAVLDVL---KPAVIISDIRMPGIDGLTLLQQVKESF---AIPVIIMT
AHSDLDAAVSAYQKGAFDYIPKPFDVDEVISLVERSIL--
>A0A2A2I3N0
VWIIDDDRSIRWVLERALTQAG-MEARVFDNGDDIMRRL-----DVIVSDIRMPGIDGIALLQQVVQDH---DLPVIIMT
AHSDLESAVTSYQTGAFEYLPKPFDVDDALDLVRRAVDHS
>I3Y8L6
ILIVEDNPDNLALMRYLLQSFG-HDTLAAQDGEEGVAQA-----DLILCDVHLPNMDGYAVAQWLKAHPRLRQIPLVAVT
ALAMVGDRERVLAAGFDGYLAKPIAPRTFVGQV-------
>A0A2S2E3H2
TLIVDDEPLARRGLAVRLSDFD-ILVAECQNGHQAIEAI-----DLMFLDIQMPGLNGFQVLQSLQG------PLVVFVT
AYD--SYAIKAFEVHALDYLLKPIEEGRLQAAVDKVRQRM
>A0A0M9E8P9.1
ILLVEDSTMIRKYLRKVLSPLG-MKITEASDGLMALKQI-----DLVVTDIDMPNMDGIELCQQLKKNPDTRSIPIIMVS
SLDSDDDIDRGFQAGASVYISKTDVQNRLCTAVEDVLSKT
>H8MQ44
VLVADDEPSIRHILTLVLTDKG-YDVRAVADGDEALREL-----DVLVTDVRMPKRDGLSVLRAALAEQ---GLTVVVMS
AYGSQEQALEAVQAGAYDYVQKPFKPEEIVLVLRKAEERE
>C0QKS7
IVVIDDESSLREGAQRILSRMG-YEVFLAERGEEGLNII-----SIALLDMKMPGMDGMEVLKEIMAMN--RGIIVIVIT
GYATVETAIQAMKMGAYDFIPKPYEPDQLRMVIKRANETL
>A0A3A9JZY3
ILVVEDDPYISELLDLYLSKEG-YKVIFAADGEAGLEQY-----EFVILDIMLPKQDGWEVCKEINRDE--RSVPILMLT
GKGESYDKVRGLELGADDYVVKPFDPKEIIARIKAILRRT
>W0EEE7
ILIIEDEEKIARFIELELGYEG-YTTTKAFDGRTGLELA-----DLVLLDVMLPQLSGMEVLRRIRRTS---SVPIIMLT
ARDSVTDKVSGLDSGANDYITKPFAIEELLARIRTV----
>K9ZK00
ILVIDDEEVIQEVIQGCLEDIG-WEVITASSGKEGLLVA-----DGILLDVSMPEMDGLETLQKLQLHPVTQRIPVVLLT
AKVQPADQARFSQLAVAGVIPKPFDPLILVDLVANA----
>H6RMI9
VLIIEDDPRIRRMLQMTLQREG-LEVTEAESGEAALEKL-----DVILLDLMLPGMDGFEVCREIRKTS---NTPVIMVT
ARSDSHDVVAGLEAGADDYVSKPFVVKELSARIRAL----
>F9UNS7
ILIIEDEKNLARFVELELKHEG-YDIQVEYNGRKGLDAA-----DAILLDLMLPELNGLEVCRRVREV---KNTPIIMMT
ARDSVIDRVSGLDHGADDYIVKPFAIEELLARLRALLRRI
>A0A7W7Y4S5
ILVVDDDPYVLDMYSLLLRRTT-SKVHTACDGKEGLEKY-----DVIISDIQMPHITGLEMVRHIREND-L-STPIILLT
AYSDRDHILEAIETGANRFITKPLEVHKLRNHLEYYVT--
>A0A4R2L1Z0
ILLVEDNAELALWLVRALQARH-FAVDHLADGLAADRAL-----ALVILDLTLPGLDGLEVLQRLRRRG--GDTRVLILT
ARGEVADRVRGLNLGADDYLAKPFELDELEARITALL---
>A0LMH7
ILIVDDETPFRSALRRLLEKNH--IVMEAETGAKGLEIS-----DLILLDIGLPDMSGLELLPRFKEQR---SPTVVMIT
AYERIKDVVMAIKRGAFDYLVKPVDIDEFELTIQNALEHA
>A0A1E2UPY9
VLIAEDSRVNRMILEEMLKAHH-MSVVSAEDGDEALDLF-----DLAIVDMQMPNVGGLDVIREYNAINGFNKIPFIVLT
ANVTTNARKECERAGAAAYMKKPVDEGELLKVIYQY----
>A0A0D6ACU2
ILVIEDESNIAKNIKQILDLSN-FQTIIAKDGKEGLSLV-----DLILCDIMMPELDGYQVLTEIRKDDDNGNLPFIFLT
AKSNSQDFRKGMNLGADDYLIKPFTSEELLKGITTRLEKQ
>A0A429FRR5
ILAVDDREENLTALAAVLDALP-VEVVTVTSGQAALKEL-----ALILLDVVMPEMDGFETAAHIKGRARTRDVPIIFLT
AAGDTGEAFRGYSAGAVDFLTKPFDPWLLRAKVSVFIELH
>A0A5B7SXF1
VLLAEDDFDFGSILKQYLEIHD-HQVTWAKDGKEAFECF-----DICVFDVMMPKMDGFTLAEKTVALN--PEIPFVFLT
AKKLKADRVTGLKLGADDYIVKPFEADILVLRLRNILKRT
>A0A1I1AWR5
ILVIEDDPYISELIGLYLKREG-FGYDVAGDGEDGWDLF-----DLVILDLMLPGLDGWAVCRKIRAE---RSTPIIILT
GKGESYDKLKGFELGADDYLVKPFDPKELMARVRAVLRRT
>Q2S9I1
LLLVEDDQELASLIQDYLTKNG-FQVAVVANGLDAVREI-----ALVILDVMLPGLSGMDVCRQARLDY---NGFILMLT
ALDEDMDQMLGLELGADDYIVKPVQPRLLLSRIRALLRRL
>A0A402D6N5
IIIAEDDPVSMRALRMVLESLG-HQVTAVASGALAWSAL-----PIVITDWMMPDMDGIELCRNIRSRKNAPYTCVIMLT
AKQTREDRVKGLNAGADVFLTKPLVREDLIARLQVAERIL
>A0A2S9H5B0.2
ILIVDDSEINREVAMRIVTTDG-AIVSLANNGKDALEWL--NVVDIVLMDVQMPVMDGYEATRQLRSLPQFADLPIVALT
AGAFKAQQDDALTAGMNAFVSKPFNVEELVTTIQRL----
>A0A7X3SJ28
VLVVEDDKEIREGVEIYLRSQG-YQVFKAADGVEGLEVI-----HLAIVDVMMPRMDGIQMTIKLREK---HDFPVIFLS
AKSEEVDKILGLNMGADDYVTKPFTPMELLARVNSQMRRY
>A0A1I5SZX7
VLVVEDEVRLAATLQDLLELNG-YTADVCHDGEAGLDNA-----DVILLDVMLPKLDGFTVLRRLRAVG--NTTPVLMLT
ARSEVRDKVQGLDSGADYYLTKPFEPKELLACVRAL----
>A0A096AFF7
ILIVEDEESLSDPLHFLLEREG-FDAAVAADGETAVQEF-----DLVLLDLMLPGLPGTEVCRQLRQRS---NVPIIMLT
AKDSEIDKVVGLELGADDYVTKPYSSRELLARIRAVLRRQ
>A0A401FUB2
VLMVDDEEKFRETTSKILRKRG-FDTTMAGTGEEAIEIL-----DVVVLDIKMPGMDGHDALSRIREIR---ETQVIMLT
GHGGVVSARASLEMGAYDYLNKPCDIDLLASKINDAYNA-
>A0A839IJM2
ILLIEDDTFIAKMISHVLTEEG-YEVDHSVDGESGWKAL-----DLVVLDRQLPGMDGMMILRMLKAEPEFSAIPVIMET
GLTDRSDIKEGLSAGAHYYLTKPLDKTLLLTVVEAAIQQY
>A0A316GJF8
ILVVDDVATNRIVMKVKLAAAC-YAVDQADCGTAALIAA-----DLILLDVVMPDMSGLEVCRKLKADPETADIPVILIT
ALADRESKMAGLEAGADDFLTKPVDEVTLLARVRSLLRAR
>A0A6F8VE10.2
LLLVDDEPGILASLSRLLRREN-YRILTASSCEEALAQL-----GVIIIDQRMPGMSGTELLARARSMH---KTVRMVLS
GYTALDSLAEAINRGIYKFLTKPWDDAELVHTVRDAFRHY
>A0A5C6QVK2
ILIVDDLSENLYILDNLLKQLKHLSTLKAFSGEQCLQIA-----DLIILDIQMPDMNGFEVAKFLKSNAKTKNIPIVFLS
AAFKKEEVRHGFELGAVDYFTKPIEKYSFLSKVSVYIELF
>A0A3S0V7Q8
VLVVEDSAFIRTVLTATLRAIG-VTVHAVTSGAAAIRFF--APVDLVISDLVMPEVDGLMLLRWLRASPR-PDLPVLMLS
GAADRQYVEQARDLGATDFIAKPFSAQTIASRLLFA----
>A0A4R6YSE5
ILIVEDESDLAAIVADYAIAEG-YATQVIADGATALARI-----DLIVLDLMLPGLDGLALCRAVRVF---SDVPIVMLT
AKVEEIDRLLGLESGADDYVCKPFSPRELMARVKAILRRQ
>A0A6P1M2T9
VLLVDDNLVNQKVAVAMIKKTG-CRVSVAANGAEALKVI-----DLIFMDCQMPIMDGFETTRTIRSMVEIRDIPIIAMT
AHALKEDRQKCLDAGMDDYLSKPVHKDQLRAVLQKYC---
>A0A0M9DVW1.1
ILVADDHLSNRKVIEMFLKNDP-INIDFAENGQIAVEKF-----DMIFMDMEMPVLNGLNATKMIREIEQMLSVPIIFLT
AHALEKHRKQCFEAGGTACLTKPVKSHILIETIQQY----
>A0A5C5WWK4
IMLVEDDAELASMVADFLRSES-YDVTIEYNGAKAVQRI-----DAIILDIGLPGMDGIQVCRTVRSDF---EGPILVLT
ARGEEVDEVIALEVGADDYMAKPVRPKALLARIKLHLRR-
>D3NVL2
ILLVDDEESVRRYLRLVLEEAG-CVVVEAADGREALERY--GLFDAVVSDVSMPRMNGPDLARALEALN--PHLPILFLT
GYASRGMAAGLTAREGREIVMKPVTPERLLDALRALL---
>A0A327NKX1
CVIIDDEPLAREGLANYVREVF-LLSGTCENPLELMTLL-----DLIFLDIQMPKMNGIDFLKIVQN------PMVIITT
AYP--SFALEGFQLNVLDYLLKPITFDRFVKSANKAKDYY
>A0A5R8QHC5
ILIIEDEPTIAEILAENIDRWG-FEAHVIKDFHNILGEF-----QLVLLDIQLPSFDGFYWCQKIRE----SNVPIIFIS
SRTTNMDIVMAMNMGGDDYITKPFELDVVIAKIQAIL---
>A0A1V6LZ21
ILIVDDDEEVVKYMSVVLEDAG-FEVLKAYSGNDGINLA-----DLIVLDLMMPDVSGFDVVERLRNHPTAKKIPIIICS
AKDITPEDKKVLNGHILTIVQKSNTKEVLLSTIKKIEQ--
>A0A5J6N3X5
ILIVDDYKTMLRIIRNLLKQLGFDNVEEATDGSAALAKLRDKGFSLVISDWNMEPMTGIQLLREVRADAKLKDLPFIMIT
AESKSENVIAAKEAGVSNYIVKPFNAATLKQKLTTIL---
>A0A2Y9BLE8
ILIVEDDMTLANELALLCRRWG-FEAVCAKGFREITQEY-----DFILMDINLPYYDGFYWCEQIRKIS---NVPVLFLS
SRDQNADKVMAMASGGDDYVEKPFDPELLLLKIRAML---
>A0A316DRL3
LLIIDDESSTRKVLEHFLNKE--FEVTLKNDGMEGMHWL-S---DFIIADLNMPNLNGKEFIKVIRASNLYREVPIIILS
GTDESKERIECLNLGADDFMLKPFNPMEVHAKIKAILRRV
>K6Y3Q1
ILLVDDVEYSRELLRAALLTCE-INFFHSSTGKSIPQQI-----NLVYLDIELPHTSGLEVLKQIRGSY---DMKVVMVS
GESSAENVTAAIKSGANGFIVKPFNSGRILDTLQNYLKKF
>A0A6F8PMI6
VLIVDDSALVRQMLQEMLNGDD-IVIGTASDPYDAREKV-----DVLTLDIEMPKMDGVTFLKNLMRLH----LPVVMVS
TLTEKDVTFEALDLGAVDFVTKPQYADEIRRKVKS-----
>A0A7L6N3F1
VLVVDDEFRIRKLLVEFLKRHN-YDTVEAKDGEEAIDIL-----DLIILDVMMPKYDGWYVLESIRDY---MTTPVVMLT
ARSDEYDQLKGFKLGADDYVTKPFSPSVLMARINKIL---
>A0A1M7RWJ1
ILVVDDNSAAREVLTSLIAGFG-FKVNSAASAKEAFQML---PFQLVFMDWKMPEIDGIEAMTHIFQKLNLSQPKIILVT
AFGRSEVQQQAEDAGASGFLHKPINQSVLLDSIM------
>B2FJT9
VLLVEDNTVNRMVAEQLLRVFQ-CEVRNAADGEQALLAL-----DVVLMDCQMPVLDGYAATRRWRAEEVEPRLPIIAMT
ANAMAGDRERCLQAGMDDYLSKPIARATLHALLQRW----
>A0A2N5XY07
VLVVDDNEASRDILQEYLVSFG-YTASLAESGEQALEIM---QFDLVLLDWMMPGMTGLDVALALRDLK--APPKTILMS
SWNMPSSEH---QSMVDAFLAKPIKPSALLDTI-------
>A0A4U3L1D7
ILLIEDSDDLRNFLKNRLV-AN-FDVYEADNGNTGLSMA-----DLIICDLSLPGKDGLQITETLKTDIRSSHIPVIILT
ANNSVEKQIASMQFRADAFIAKPFNLQHLEETIKSLLKNR
>B5W3I8
ILIVEDELLIAKGLARKLKSLG-YTVGIVSSGLAAIAKV-----DLVLMDIVIKGMDGIETAAKIHEQY---GTPVIYLT
AYADDSTLERAESTGSYGYLLKPFKEREVHAAIRMALKRY
>A0A1H0CHJ0
IAIIEDSSDLREELIFFLQHRG-YSVWGADSAESFWKKL-A---DIVLVDLGLPGEDGFSVVEYLADLG---NFGMIIVT
ARGQQPDKLRGLNLGADLYLVKPVNFSELATTLQTLWQRM
>A0A416EI54
VLLVEDDAHISNMEQELLTGNG-YGVRAAYSGTEALLLL-----DLVLLDLMLPGMPGEEVLAHIKQQ--T-DIPVICIS
ARDDVAVRVGLIRSGADDYLVKPFHNEELLARMEAVLRRS
>A0A2S5T4H0
VVVVEDNEDARAAIENLLTLAG-HRVTTAPDGETGLQKV-----DVALIDIGLPGLNGYEVAQRLRAVG--HRTRLIALS
GYGQPHDIERALTAGFDAHMVKPIDVAMLQN---------
>A0A2I7N9W1
ILIVDDTPINIQILSEILK-ND-YHLKVATSGEKAIEIA-----DLILLDIVMPTIDGYQVCRRLKAENNTNKIPIIFVT
AKNDVDDEEAGFNLGAVDYIIKPFHPAIVKVRVRNQVSLK
>A0A1M6QA15
ILIVDDDKLARKGLISMVPEQG-LVVGDVSNGAIALEFI-----DVVVVDLSMPVLSGLDFIKESKKRH---DINYVVLS
FHESFEYVQSALRLGALDYISKRLEQEDCTEIF-------
>F0RAU1
AVVIDDEIKAIQSLTWELTFSE-IVVASFTDPYEALNYL-----DCVFLDIEMPIMDGFQFMQKVKD------EPIVITT
AYN--QYAIKALKNEAIDYLLKPIDTDDLNDTIVKIKKYN
>A0A7I8DDS7
ILIVDDEQPMRELIQFYLVQNG-FETVLAASGKEALSQL-----DLMIVDWMMPEMDGLELCQQIRRFS---QIPIIMLT
ARNQLEDKVEGFEKGADDYLSKPFEEAELIARIKALLRRA
>S7TCX9
ILIIDDEQNYLLILDALLSDKG-YSVTALNDPETALEFL-----DVVITDMKMPKLTGRDVLERVRKHY---HIPVLIMT
AFGSIEAAVEAMRIGAFDYITKPFSNDELLLSVTKAVQFA
>A0A5C6EDR7
LLVVEDDPGISDFLVRGLNEEG-YTAELAKDGRHAWLRL-----DLVILDWWLPGEDGIHILQRFRQRN--RVTPVLFLT
ARDGVNERVTGLDAGADDYLTKPFAFEELLARVRVLLRRQ
>A0KQC6
ILIVEDEKTLAGQLAEQLRLSG-FVTDLCHDGNEAGFLG-----DAIILDLGLPGRDGLSVLKEWRSKG---DTPVLVLT
ARGQLHEKIEGLNAGADDYLTKPFQVAELVARVHALVRRA
>A0A2R4C5F0
ILVVEDEPKTGNHLLQGLQEAG-FEAALARTGPEGLRLA-----DLVVLDVMLPAMDGWTVLRALRER---KDTPVLFLT
ARDDIPDRVRGLELGADDYLVKPFAFAELLARIRTL----
>A0A1I4V617
ILIVDDVHENLHVLMNILRDD--YAISAATSGEKALELA---VPDLVLLDIKMPGMDGYSVLSALKIDVLTADIPVIFVT
SLADPEDEERGLALGVADYVTKPVNPDLLKMRIRTQLELK
>A0A840A8T5
ILVVDDEPQIHRFLKPALEAAG-LAVLRADTAADALRLM-----ELVLLDLGLPDMDGQEVLLRLRAFS---LVPVIIVS
AREREMEKVQALDAGADDYVEKPFALAELLARIRAALRRV
>A0A1I5Y8T5
CIIVDDEPLAQKGLKEYIEEVF-LLIGVCDTAMQAYPFI-----DLILLDIEMPGLSGIDFLKSLHY------PAVIFTT
AYP--QYALQGYDLDIIDYLVKPISFQRFLKAVTKAKYFL
>D0WHA4
TIIVDDEAPARSELRFLLDEID-VVVAEAAGVREAIEKM-----DVLFLDVSMPGVTGLQFAEALQRLKN---PAVVFVT
AYG--EHALEGFKVNAVDYLVKPVETDRLRQAVKRATEYV
>A0A2T1LTA6
ILVVDDTIDSLRLIANMLTEQG-YNVRKVLNGQMALTAA-----DLILLDINMPQINGYEVCQQLKANALTVDIPVIFIS
ALDEVLDKVKAFAVGGIDYITKPFQFEEVIARVENQLTIR
>A0A3T1D6M5
VMVVDDEPNIVQFLELGLLNEG-FQVMTAQDGSEAIALA-----HVVILDVMMPGMDGYEVCQALKSK---RPVSVIMLT
AREEIENRVKGLSLGADDYMSKPFSFGELLARIQARMRNQ
>A0A4U0FGC5
IVIVDDDPIIRMDIREMLEEEG-YVAGEAKNGDEAIEIV-----DLVIMDVKMPVMNGIKASQIIRKMH---DTSVLLLT
AYSQRELVQDAREAGVSAYLVKPVSEEDLIPAVGIALSQK
>A0A3N4UR75
ILVVEDHAMNRQFLQIMLERMG-HHVETAKDGYEGVQSA-----DLVLTDINMPQIDGRNSAVCMRLCGKSKHACIIAVT
AQTTMENEEDIFADGIDGIITKPFTQTQLKDRISEILQER
>A0A0J1G910
LLIADDEKIIREGLKNVVDNDG-FIADIFTDGQEIIEYL-----DVILTDIKMSHISGIEVAKYVFDHK---PCKVVLIS
GYQEFELALQGIKYGAEDYLLKPIDVDNLIETFSKLKLEL
>W4LZP3
LLVVDDSEMNRDMLTRRLVRRG-YTVVAAENGRQALDMI-----DLIVLDIMMPGLSGLEVLESLRQRYAPSELPVIMAT
AKDQSEDIVSALKLGANDYVTKPLDFPVVLARVQTQLSLK
>K9D7Z2
ILLADDNVDFVNSIGALLTAMG-HSVVITHNGPDALAAA-----DYAFLDIGLPHMSGYDLARGIRKLPTGALTVLIAVT
GWGQEKDRQLAFEAGFDHHMVKPVRFEQIEEIL-------
>T0SKV0
ALVVDDNMINLKMMRATLEKVG-IDVVLEQNPLNTEKLI-----DIIFMDQLMPQMNGTEVVTELRKEFD-KLPPVISLS
ASTTIEDL-KIFHEKFDEVLSKPLKRKDLEYVLKRL----
>A0A4Q9XJ11
VWIVDDDSSIRWVLQKALQAER-LECFSFADARDVVRQL-----EVIISDIRMPGMDGMQLLSDVHSRF---NLPIIIMT
AHSDLDSAVNAFHGGAFEYIPKPFDIDEVVALVQRALLQA
>A0A2A9E2D7
VLLVEDDSQLCTMLEEVLADEG-YTVDVANDGQRGLHLG-----EVLVLDRGLPVIEGLDLLGRLRGRG---LTPALILS
ALGNPADRVAGLDAGAEDYMSKPFDVDELAARLRALRRR-
>A0A0U3EN92
LLLVDDSAVARAKLGKLFQGAG-YEVTLARDGVEALERL-----AVLITDLEMPNKDGFELIAAVQGSMETEDMPVIAIT
GHDEMQARVHQV-QGLYGIFKKPWNDRELLKRVETLA---
>U5EHJ0
LMIVDDDVQMRGDLRRAMEDEG-YAVAEAGVPEDALDRL----PDLMIVDLMRGETDGFDCIREIRRDH---DVPIIVIS
TRYDTHDVVAALEAGADDFVSKPFEIKEITARMRAL----
>A0A2M8MW70
ILAAEDNKTNQLVLKSLLNGLD-LTLDIVSDGSAVLSAW-----DLILMDIQMPVMNGLEATAAIRSAETLRRTPIIALS
ANIMRQHELEYHAIGMDGSVPKPFRKEQLLSAIVHAF---
>A0A564W3D6
VLIVDDEFRIGMLIKKLIHSEN-MCMAVLDDGEKAVQMV-EKNPDIVITDIRMPRVSGLDLIRIISEEN--MNTHFIVIS
GYKEFEYAHQALAYGVENYILKPVNEEELNDSLKKIAQKI
>A0A7G9G3E0
IMVCDDDKADREKTEALMERLG-CRTEYAASPEELLRAR---EWDLILLDILMDGPSGLQLAEELHRDG--DGTDVVFVT
SCA--EYALEGYRSYPVSYLLKPLTKENLMPVLEHCLSRW
>A0A0T6LZP1
VLVVEDEQLLADAVATGLRREA-MAVDVVYDGQAALERI-----DVVVLDRDLPLVHGDEVCRELVRLG---PTRVLMLT
ASGDISDRVEGLELGADDYLPKPFAFAELVARVRALGRR-
>F0QAX1
VLVVDDSTPQRQHAVRLCHDLG-IQVLEACHGRHALEVI---QPSLVVVDLEMPEMDGIELIEALQQQG-L-RIPILLLS
AHGDALLSVQSLGTSVVRGLHKPLASGDLQAVLEEVL---
>D3FVK0
TMIIDDEPHSRDELSHLLSEHD-IVIDRCTDAQSGLVSI-----DLVFLDIDMPKINGLELASSLNKLK---KPKVIFAT
AHE--QYAAKAFRVQAFDYLLKPFDEEELSEALSRYRDQM
>A0A4R6AAX2
VLVIDDHAVNRMVARGYLERMG-CRVAEAASGTAGLVAA-----DLALIDLDLPDMPGATVAARIAEMPQ-GPLPV-ALT
AALIEDTDDNRARLGVARILGKPISPRALREVL-------
>A0A1G7EW85
ILIIEDNEDVRENTADILELAK-YEVITAENGKVGVEKI-----DLIICDIMMPELNGYDVLEIVSNTKSTRSIPFIFLT
AKTEKRDMRKGMNLGADDYLTKPFEENDLLEAVHCRIQKN
>B5EGL9.1
ILVAEDDPSVRNLVDMVLTKHG-YQVILAENGQEVVERF-S-DIGLILMDIIMPRKNGIEAFAEIKKLQ--PEAKVLFTS
GYTSDFIQSRGMEDGV-ELIMKPVQPAQLLRKVREVLE--
>A0A1W1HI96
ILIVDDEKNYPRILAEVIKEEG-FLAITASSALEAIETF-----DLILTDVMMPGMNGIELMEEIKKES---DLPVLVMT
AHGSVEKAVEAMQKGAYTYILKPFDNDTLIAHIGKAISIH
>A0A517YI03
LLITDDDRDFRETLRSVFETRG-FRTILAGDGEEALDVI-----HLLLLDMHMPRLTGLETIRQLRTLH-F-ELPCILIS
AALDRQLEAEARAAQAFSVLSKPVRLPDITGIVARAMQQ-
>A9BZ55
LLLVEDDNAMRTTLQRTLIRRG-IQVETAADGPSALAQW-----DAVVLDLSLPGLDGLQVLERARGQG-L-RTPVLILT
ARGTVGDRVLGLNAGADDYLAKPFDLDELEARLRALLRRS
>A0A2T0RYY7
ILVCDDETDLCEMLGEYLGKRG-FAVISAHDAVQMRERL-----DLILLDVNMPGEDGLTALRTLRVED---RTPVIMLT
AAGETIDRIVGLEMGADDYLGKPVDLRELEARIKAVL---
>H8YZR6
VFIVDDSAVVRQVLTEQLNTLG-IVIGSARDPIFAHKAF-----DVIVLDIEMPRMDGLTFLRQLMKER----TPVIICS
TLAGKEITMQAMSAGAVDIITKPESKTQLGDAIR------
>A0A1U9K7M6
ILVVDDEPRARQGLTKTLEHWG-FRILSAAGGKEAIDVV-----HLLITDIRMPEMTGLTLLETLKRQD---YPAAIVIS
AYPQFEYAQEALRLGVLNYLLKPVSKYKLIEAVEEALKEK
>W5WDU0
VLLVEDDDGVAGALVDALGAAG-HQPTRLHRGADALTRH-----DIVLLDLGLPDGDGLDVLRKLRKV--T-DLPVLVLT
ARSDERSVVRGLRLGADDYLVKPVRLAELLARIEAV----
>A0A0Q3W4C9
ILLVDDEALELEQLEYIMKPQN-WTFYKAQDASIALQIA-----SLAFLDIQMPGKSGLELAKELKKNY---EIDIIMVT
AYQSFEYAQTSLRIGVNDYLTKPIVEDELLSLLEKYR---
>A0A518FZF7
ILIADDNAANRELLEAYLAVFD-CEIELAVDGEDTLAKV-----DLLLLDVMMPKLSGFEVCQQLKQSSKTSKVMILMVT
ALNELGDIERAVKAGTDDFLTKPINKIEFQKRVENMLRLK
>A0A2N1J009
VLYVEDDNVIRAQTLSVFEKIF-KKVYVGKDGKQGVNLF-----DVIVTDLNMPKMSGLELAEEVHKVS--KYIPVIFTT
AYTDEEFLIKAISLNIDSYVTKPLKIKELTTTILESVKKY
>A0A1I0VN17
MLVVDDEIYALKGITQGIEGDP-IRILEADSVPEALRQL-----DLVISDIEMPGASGMELLRHIKEAR---STLTIFLT
GHARFEYAQEAMRHGCFEYVLKPVDHDALKEIVRRAVAKI
>E0RVR8
VLIVDDSRTSRRVLKDILDRAG-YVVGEAINGQEGYDQY-----DIVTMDITMPVIDGIESLKLIRKYD---DAKVIMIT
AAGQKEKMVEAVKFGAVEFITKPFMEESVVSALQH-----
>A0A1T5LE37
VIVVDDSVFMRKILSDMINSHN-IVIDTAKNGEEAIEKV-----DVVTLDVEMPKMDGITALQELMKVS----VPVLMLS
SLTKEDATIKALQYGAVDFIAKPDTKKELLRKIII-----
>A0A4Q7ZS03
VVVAEDEDDIRSLVVRMLHRAG-HEVIEAPDGAVALQAV-----DAVISDLDLPRMSGVELSQAIRTDANTAALPVILVS
GSLLPGDR-RAVDARATAILTKPFLPRELVACLDKALT--
>A0A4R0YBR7
VLVIEDDPAVRLLVLQVLQELG-YRAIETADERDAVPIL--RHLDLLISDVGLPGMSGRRLAEIARAS---PGLPVLFMT
GYAREAADQAQFLDAGMEIITKPFAVDELGQRVNRILRTK
>H3NDC0
LLIVDDEPLARHELRYLLEGFQ-VQVLEADDGASTLAIV-----DGVFLDIHLTAESGLDVAKKIDQ------PMIIFAT
AYD--EYALKAFERNARDYIMKPFDQARVKQAVMKLHKAL
>A0A7D4CH50
LLIADDDKEIRDLLKRYLEREL-YKVDVVADGEEALHLF-----NLIILDLMMPKVDGIEVCRRLRNK--T-NVPILMLT
AKDQEVDKILGLSIGADDYITKPFSIHEVVARVKALLRRF
>A0A3B7MTS1
VLIIEDEIIIARFIEQQLLSSQ-CTTRIALSVNEALTAM-----HLLLCDINLQETSGIELIARLRHDF---AFEVIYIT
SYQNRGIIAQAASTNPANYIIKPVDEAQLFAGVQLVMNKI
>A9WMQ0
ILVVDDDEALAEMIGIVLRNDG-FEPFFCADGSQALEVF-----DLVLLDLMLPGIDGIEVCRLIRAE---SDVPVVMLT
AKADTSDVVRGLESGGDDYVPKPFKPAELVARVRARL---
>M4VP23
ILIIDDEAAVRNVIKMTLASVG-HTIAEASTAAEGLVKA-----NLIILDLGLPDMNGLDVLKSFRAW--T-TIPVVVLT
VIDDERTKVTLLDAGADDYLTKPFGPEELSARIRVALRH-
>K9E0Z7
IMVIDDSSTIRRSAEIFLNQAG-YQVVLADDGFDALAKI-----ALVFCDILMPRLDGYQTCALIKKSARFRATPVLMLS
SKDGLFDRARGAMVGASAYLTKPFTKDSLLAAVREH----
>A0A090W9M2
AILVDDEISNLKGLQRKIELFV-IISGAFQKPEEAIVAI-----QILFLDIEMPRMNGFELLAQLKN------NQVIFVT
AYS--EYAIEAFKKSAIDYVLKPVDNEDLVNAVNKALDLI
>A0A3N7DK60
ILVVDDDEINRKVAGLFLQRMG-WKTDQAVSAFEALEQL-----YCVLLDISMPGMSGIELCRHLRGNPRWHDLRLIAYT
AHAMSDEQEVMLQAGFDAIVTKPLTRDSLIAAL-------
>A0A6B2H3U6
LLIAEDDVVIAQNLAFSLEEMG-YECTIVSSGEELLLQI-----DLAILDITLDGKDGIDTAAILAK----SKIPFIFMT
ALSDKETIDRAKLTSPHAYLVKPFDVRTLQSSIEVAIHN-
>Q60AL8
ILVVDDSITVRELERRLLENHG-YEVDVAVDGMEGWNAL-----DLVVSDIDMPRMNGIELVRRIRADARFERLPVMIVS
YKDREEDRMAGLEAGADHYLAKSFRDDTLIRAVQEL----
>F3ZY60
IILVEDEPSAMRYLRSIIEKCG-FIVDTVENGIDGLEKA-----DVVITDIKMPGMNGIELTSHLKDEL---FIYSIIIS
GYQDFEYARGAIKSGVVDYLLKPVNIAQLKTLLNSIHRRL
>A0A244EBZ6
VLVVDDNRDAADSLAELLRTMG-ATVLVAYGGEEALRLA-----EIAVLDIGMPGMDGCELARRLRARRDGAAMKLFALT
GWGQQGYRERIAAAGFDHHLLKPLNLAEF-----------
>A0A2T0GZM7
VLVVDDDVLVAENHRRFVGTMG-FTVGTAHSAAEALRLT-----DLVLLDLYLPDESGVRVLQKLRGSA--RAVDVLVIT
AVRDVETVRASMQGGAVNYLLKPFPFNELRVRLESYAEAR
>A0A3P4AYA2
ILLVEDNPENRDMLSRRLLRRG-FDVVLAADGGEAVAAA-----DLILMDLNLPVIDGWEATRRIKADPATASIPIIALT
AHAMSGDRKTALEAGCDDYDTKPIDLPRLLGKVQAL----
>A0A6N8FKE8
IMLIEDDTTLFHEIKERLSQWS-YTVHGVNDFDQVIQEF-----DLVIIDIQLPKFDGFHWCRMIRSHS---NVPIIFLS
SRDHPTDMVMSMQLGADDFIQKPFHFDVLIAKIQAVLRRV
>A0A2Z5G7M4
ILLVDDTPANIQIALSILK-ED-YQVRVATNGTRALELA---LPDLVLLDVIMPGLDGFEVCTRLKASPVTNDIPVIFLT
GQTEIEDETRGFDVGGVDYIHKPFSPAVVKARVQTHLVLR
>A0A506ULG7
IALVDDDRNILTSVQMTLEAEG-FTVHTYTDGESALQGL----VALAVLDVKMPRMDGMELLRRLRARS---SMPVIFLT
SKDEEMDQLMGLRLGADDYITKPFSVRLLVERIRALLRRH
>D7B819
VLIVEDEVFMAEALQAGLRQEA-IAADIALDGDQALERA-----DAIVLDRDIPGVHGDDVCAAVVRDH---GTRVLMLT
AATRLRDKVGGFALGADDYLTKPFALEELVVRLRAL----
>A0A173MS24
ILIVEDNELFLKLLDKHFSRAG-YDCMLANSPSAALHLL-----ELILSDYEMPGMNGFDFRQQLLTNKRYSHIPFVFLT
AHSSDGMVMEGLGMQAVDFIDKQTPFPVLTSKIDNIIHT-
>M1PT94
ILIAEDSNFFRNQVKNYMTESG-YDVLEGEDGAIAWELL---EVTIVVTDIEMPNMNGFELTETIRKDSRFSKIPIIALT
TLAGEEDVAKGKAVGVDEYHIK-LDKEKLMASVHHYVKQ-
>A0A1K0GX54
VLVAEDDQDHQRLIAGVVRRLG-HDVTVADDGRAALVAA-----DLVVADVDMPEMDGLQLCRALQGDPVFAGVPVVLVT
ALSMIDDR-RLRDSGAREVIRKPFTLQELSTALTRHL---
>Q1ILL3
VLVVDDEAGVREGVADWLRRRG-DEVYTAASAEDAIVLL---LVDVMVTDFLMPGMNGLELARAVKAKH---AIATIIMT
GYADEDLSE-GR---EFLHVHKPVELPALSSLIRKA----
>A0A4S4CAP7
IVIAEDENWLRSELVEMVERIG-FVVGEAMDGEDAWHMI-----SILLTDIRMPRKDGLELIRGIADNG---PIVPIIIS
GYDEFTYAQQAVRYGVSEYLTKPVLQEELEEALRRSVTRM
>A0A133XH82
VFIVDDDASVRDALSLLLGIHD-YRVAVFADAESFLKAY-----GCLLLDIRMPGMDGLSLQKHLAELGS--ELPVIVMT
GHGDVASAREAFRALAIDFLEKPLDHKKLLAGLAEAFSRQ
>K9TLA8.1
VLVVDDDPDTGDLMEAMLTDYG-VRVQVVTSVSEAIALM-----DVLVSDIGMPGEDGYHLIHQIRQHEA-NHIPAIALT
AFSSEEDRAQSLLAGFQKHLSKPVEPAQLARVLAQL----
>D0LYX8
VILVDDSPVVRDVVSERLADSG-WIVRVASGGAEALELV--A--DVVVCDLHMPDIPGLDVIGQILQID--RTLPVVVLS
GDDDLGAVLRAVRGGAFDYVLKDRDLQSLDTAVERAVAHA
>F4KPS2
VLIVEDNPMNRRYLENLMQKWG-LSYTAADDGQTALHFL-----DLILMDIRMPILDGYETTLRLRHASKNQHVPIIALT
ASALLDEKEKALQAGMNHHLSKPFTPEQLQDALRQF----
>A0A1Y2K2X1
ILVVDDVPDNLRVLMGTLSDD--YAVVTARSGEEALRKA---KPELILLDVMMPEMDGFEVCRRLKAQKETKEIPVIFVT
AVDDHDSEIAGLEIGGVDYIHKPFFPPIVKTRVANHLALA
>A0A2I0R6J8
VLVIEDHLEIRKLITQNIG-NQ-YRYLEADNGKTGIKLA-----DLIISDIMMPKLDGVSLVRNLKENMLTSHIPIILLT
AKSSFDDKIEGLEIGADDYLTKPFSIKELRLRVKNILKLK
>A0A2N4XMJ6
ILVVDDDPSLRDAISLILESAG-HRVVLAASGPEALGAL-----NLVISDLRMDPMDGLELLARIRAVN---QLPVLLMT
AFGDVDKAVSAMRGGACEFLMKPFESSVLLENVRRY----
>A0A109RGW4
ILVVDDDKEIVELLTIYASNEG-YEVVQAFDGEEALKKI---DINLIILDIMMPGKDGVTVVKELRSRD--VATPIILLS
AKSTDMDKITGLTTGADDYVTKPFNPLEVMARVKSLLRRA
>E0NGX0
ILVVDDDKEIVELLDIYIKNEG-YEPVSAYNGKEALTKL-----DLMILDIMMPEMDGMQVVREVRKDS---ELPILMLS
AKTDDMDKIKGLLTGADDYVTKPFNPLEIMARVKSLLRRS
>A0A512BS30
VLIVDDSKLARIVAGKTVAALE-WDRIEASNANDALAIL-----DLAMIDFNMPEMDGLALAAQVRALH--PNMPIAVIT
ANIQDEVIARAREVNAT-FVSKPLTEDGLRGFVSGAALR-
>A0A4Q7LDL0
ILIVEDQADIRKLIRMTLEFSD-FELHEAADGETGLEQA-----HLMLLDVMMPGLDGFQVCRSIKADPDMRSTLVVMLT
ARGQSSDVSAGEQSGADAYLVKPFSPLELIDRVEAMV---
>A0A3G3K4I3
VVIVDDEAIVSRGLSEKIDAEE-CRVGIGGNGLEGKALV-----DIVITDIKMPGMNGLDLAQYMKENY---ECVTILLS
GYTEFDYARAAVRHQVFDYLLKPVDLEDLKSCIRKVKKHL
>F4GFK4
VLVVEDEAAIAELIAVNLRHNG-FTPIWAEDAEAAQREL-----DVILLDWMLPGMSGLQLARKWRSAARTKGVPILMLT
ARGDEPDKVAGLDAGADDYITKPFSTQELLARIRAVLRR-
>A0A1Q2SKJ9
LLLIEDSIALADQLLPLFKNYG-YAVDWLVDGRDALPAV-----DLAILDLGLPGLSGLQVLQQWRAEG--CTLPVLILT
ARDSWAERLEGLRAGADDYLCKPFHPDELLLRVQAVLRRS
>A0A559JSW4
VVVIDDQPFVRDALVRTVNRLC-CVVATASDGDEGKRVI-----DLVISDIRLPGADGIELSEFIRKRL---DNQIILIT
GYQDFEYARRALKLGVIDFIVKPIKNAELEEAIRKAVQAI
>A0A846QZ20
ILIIEDNKVVRENTAELLELEG-YEIIVAKNGKDGLEKM-----DLVVCDMLMPEMDGLQLLAHMGNSPHLKTIPLIFFS
AKSEKKEIKNALDNGAYDYIVKPSDLEDLISSIQRCLLSR
>A0A1E7Z7D0
ILIVEDNLQVMETLCDYLMLDG-HIVECAYDGKAALSLL-----DVIIMDIMMPRLNGIETVAAIRQTLHL-STPILFLT
AKDAISDKLDAFNAGGDDYLVKPFDMKELELRVTALSKR-
>B5YK29
ILIVEDEKSLADIIKKGLEEEG-YAVDVAYDGEEGLFMA-S---DLIILDIMLPIVDGMTILRKIRKAG-L-KTPVLMLT
AKDTVMDKVSGLDSGADDYLTKPFSFEELLARIRALLRRR
>A0A0S2EQD2
ILVVDDEPAIHRFLKPSLTAEG-YHVVQALNGADALRLA-----DAVVLDLGLPDMDGKAVIARLRQV---SDVPIVVLS
ARDREAEKVQALDLGADDYVEKPFGVGELMARLRAALRHR
>A0A4U0GI68
ILVVEDHADLAATVGDYLAARG-HTVDFAYDGRSAYTTA-----DVIVLDRVMPAMDGATVCRKLRGEA-GVTTPVLMLT
ALDTVTNRIEGLEAGADDYLVKPFAMAELEARLQALHRRA
>A0A5B9MLZ4
VFVVDDNSSALNSVCALLTAFD-LPVEPFDSAEAFLAGY--R--GCLLLDVQLQGIGGLELLRQLRAND--CDLPVIVIS
GNADKQVVKVATELGASQVLHKPVPPNELVDVVKQ-----
>A0A3E0H5B8
ILIIDDEIRNVELLEDVLTAEG-FNLISSTEPDRAMALI-----DLLLLDLRMPGTDGYTILSRLRQRDG-EYLPVVVLT
ADAARDARHRALALGAHDFLTKPFDITEVILRVWNLLETR
>A0A0M9DY92
ILLAEDDEFNSKTMIYFLKRKG-HDVTHVYNGYEVLDAL-----DIILMDIQMPEMDGTEATKQIRNSNTGPKIPIIALT
AYAMKGDKERFLSAGINGYITKPVKIDNLLEKMESISKKY
>A0A434AWI0
ILLVEDNKLNQTVVKFTLKRFG-YNIDVANNGIEAIEKY-----DFILMDIMMPEMDGMEASKTIRSLETNSRIPIIALT
ADTMIANEEKCIQNGMDGHIAKPFEIDNLFKMLEK-----
>A0A127F5T4
ILIVDDSPTEVHIMQQALERHG-YQTASAGDGAEAIRKA-----DLIFMDVVMPGVNGFQATRKLAADPDTRTIPVIMVT
SKDQETDRIWGMRQGAVDYLVKPVPMDKLIEKAQSAL---
>A0A0A7RXI1
LLLVDDDIEIVTLLKELLELEG-FIIEIAHSGKEALDKI-----DLVLLDVMMPGDNGFSALTEIRRRY---TVPVILLT
AKDNDLDKIIGLELGADDYIIKPFNDRELIARIRATLRRK
>A0A7W8IIW5
ILVVDDEEPVRSVAAALLSRSG-YSVTTAEGAEAAITRL---DYDLVLSDVMMPVTDGLTLLDHLCTDH---GIPVVMFS
AINDIYVVTSAFRRGAVDYLLKPFERTDLESVVLRAIEHG
>A0A1H8GN58
CIIVDDEPLAREEMQAMIKEVQ-IILGKFSNAPTALNFL-----DLIFLDIEMPMVTGLEFATQLPR------TLTIFTT
AYP--QYALKSYELDAIDYLLKPIEKTRLEKAIHKAEIYK
>A0A369WT74
ILIVDDDREIRELLESYLQKNG-YRVVALEDGTRVSEYL---CIDLIVLDVMMPGEDGFSVCRRVRAES---ETPIIMLT
ASAEETDRIVGLEIGADDYVAKPFNPRELLARIKAVLRR-
>B1Y7M4
VYVVDDEEVVRDALSWLLRSRR-LLPQAFPSADAFWAAI-----ACVLLDMRMPGMNGMALFQRLVERG-S-LMPVIFLT
GNADVSTAVAAVKNGAFDFVEKPFSDNALVDRVIEALQRS
>K9TZ18
ILAVDDDEDNLELLTEVLYPLN-CHIITAKDGRSTISIA-----DLILLDILLPDICGTEITRMLKQNPQTQNITVIAVT
ALARAEDRESLLAAGCSAYISKPYMLDDLEAVICRYL---
>A0A369CBH2
ALVVDDSRLARVSLSRMLERRG-FEVDGVESGEEALAYL-----EVVFMDYMMPQMSGHEATRAITGNPATARVPVVMCT
SQDTPEDRAEAERSGARGFITKPASDQDLDEVLALL----
>A0A0V8IGL5
VLIVEDDDAMADALTAGVATAG-HRATRVARGADALLVH-----EVILLDLGLPDMDGLEVLRKLRQI--T-DCPILILT
ARDDERSVVLGLRSGADDYLVKPVKLVELLARIEAVARRA
>A0A0S7BE38
ILIVEDTRDLGRLLQSALATLG-IKVQVVPSAEEALLES-----SLAVVDVRLPGITGFELVSKLRARQ--KDLKVIVMT
GMLDGEYRKQSEDLQVNAFFTKPLEMDDFLNTVQRLL---
>A0A1Y0G876
ALIIDDSPTIIFALKKMLQSTG-YVTFEASDAEQGMALA-----DIIFLDIVLPGMNGFAALRMLRRDPLTQPIPIIMIS
SNEQATEQFFGSRIGAEDFMKKPFSRFEVFARIE------
>A0A6F8V6N1
LLFVDDEPDIVDSLHRSFRK-G-YKVLTATSGQEAVEYI-----DLIISDQRMPGLTGDEVLKAAKELQ---NAIRILLT
GYSDLESLVKCVNEAIYKYLSKPWEPEDLKLTVIRALEHL
>A0A1Z4MYG2
IMIVDDNQTNLKVLCNAISNYG-WEILIATDGQSAIEQA-----DLILLDVMMPGIDGFHTCQILKKNPATHDIPIIFLS
ALSDKFDKVQGLLIGGVDYITKPFQKEEVLARVHVHLKIR
>A0A6L6PX13
IVIVEDDAKISALLGDYMEAAG-YRTSRILDGAQAVAAL-----DVVLLDLNLPGLDGLEVCRAVRGFS---QAPIIMLT
ARVDEVDRLLGLDAGADDYVCKPFSPREVVARVRAQLRRA
>A0A7W0HL25
ILVVDDEANMRHMLSALLGDAG-YCVDTSADGRAALELL-----DYIFCDIRMPSMDGMAFLEAAGSRL--AETSVIMMS
AYGTIDTAVEAMKKGAYDYISKPFKPDEILLALKKAEERE
>A0A369WMU0
IFVVDDDDAFRDSLCWLLESTN-RPIQTFESGERFLADY-----GCLLLDIRMPGLNGLALQQELNTRG---RLPTLILT
GHGDIPMAVTAIKNGALDFVEKPFDDQVLLDHVDKALSLA
>A0A396L458
ILIVEDEVAIADLEKDYLELSG-FDVEVANDGLIGYQKA-----NLVILDLMLPGMDGFEICRKLREE---KNTPIIMVS
AKKDDIDKIRGLGLGADDYMTKPFSPSELVARVKAHLSRY
>A6KXD6
ILIVEDDLTFATMLKTWLGKKG-FSVDTASSNARARKQL-----DLVLSDLRLPDQDGIFLLSWMKEQK---NIPLIIMT
GYADIQSAVQAIKHGASDYISKPIQPDELLKKINEALQNK
>G7Q6Q3
LLVVEDNAVNLLFMRELLATLG-HSVALARSGREALDSL-----DLVLMDIRMPDMAGDEATRIIRTAPEGPRVPIIALT
AYALKDEIDRYMRSGFDAYMTKPVDREALKRVL-------
>Q7D1N2
ILVAEDDAVNARIIRAVLEKSG-YIVRAVDNFQALQQSV-----NLIVSDLNMPGGEGLDVLPDLLGKLK-RNIPVIILS
GDAGAGTAEILLKAGAGAVLAKPADPRRLVEEIRRLLEAK
>A0A2U2PI03
VLLIDDSYIDNLINRKIISNFA-EKITVIESPFRAIDFL---APDIIFLDIRMPGMNGFELVEQLNEIKQYSDLKIYMLS
SSLDPNDLKVEDNDLVTNFIGKPLTTKVLE----------
>A0A0D2JVE5
VLVVDDFSTMRRIVKNILRQLGFENIVEADDGETAVRKLESERIDFIVSDWNMPKMSGLELLKWVRSHDEFKDLPFLMVT
AEAQKENVLEAVKAKVSNYIVKPFTAETLNEKIEKIF---
>A0A1G6WH72
LLVADDNKVNRLLLTRSLELQG-HRVDSAENGRLALELL-----DLLLLDMEMPEMDGFQVLEQLTADPKLHDLPVIVTS
SLEGVATIVRCIELGAEDYLHKPVNAVLLKARIGASLEKK
>A0A6I6JS81
ILAVDDQKVNLTDLKIKIKFIS-PDIEFTSCPKKGLELA-----DIIILDIMMPDLDGYEVCRRLKSNKLTENIPVIFLT
VLDNNRERIRAIEVGADAFLSKPVDEIELRVQINAMLKIR
>A0A1G6W8Q4
ILIVDDFSTMRRIVKNLLNDLGFQITSEAEDGNSALAHLRSAPVDLVITDWNMPGMTGIELLKAIRTDPKLAHLPVMMVT
AEAKREQIIEAAQSGVNGYIIKPFTAQTLQEKLQKIFERM
>A0A4R6TSN5
VLIVDDSGFFRRRLSEILAADR-IVVGTASNGQEAIDKT-----DVITMDYEMPVMDGISAVRQIMQRC----TPVLMFS
SLTHERVTLDALEAGAVDYLPKNKVRQMLCD---------
>A0A2S6NLQ2
ILVVEDDKDVAGFVVRGLREAG-HVVEHADNGRDGMFLA-----DAVILDRMLPGIDGLKILETLRAQK---AVPVLILS
AMAEVDDRVKGLKAGSDDYLTKPFAFAELLARVEA-----
>A0A7G8BSN5
ILCVDDEFVGLKVRKLLLERAG-YRVLAATDGLSGLQLF-----EAVILDYSMPGMHGGEVAARMRQLK--PQIPILLLS
AYVGLPNEVTSL---VDLYMTKGEGAPVLLQKLESLL---
>A0A543CFV4
LLTVDDDPSVSRAVARDLRRRG-FRVVRADSGPDALDAL--ETVAAMLADYRMPQMDGIAFLEQAMDLF---HARRALLT
AYADTDAAIQAINVVVDHYLLKPWDPPELYPVVDALVETW
>A0A1Y5SLZ3
VTVLDDEPEIRRLLLETLDEAG-FRTAGFARATEFEASL-----DVCLVDLGLPDKDGLALVHRLAL----SGAAIIIIS
GRAQVQDRVTGLELGADDYIIKPFDPAEVVARIRARLRK-
>A0A1Y2K8W9
ILIAEDCDENINLMQAYLRDTA-HQIHFARDGEQALEAF-----DLVLMDVQMPRLDGYSATRAMRQWEAEEPTPIHALT
AHAFSEARDQSHAAGCDGFLTKPIRKRDLLSFLHGLSD--
>A0A239A6Q0
VLIVEDESIIALATKASLKRMG-CEVATAATGLQAVDYA-----DVVLMDIMLEGMDGIEAASRIRESL--PDLPIIYCT
AYTDPATRVQASRTKPHAFMGKPLDYGALKELI-------
>D2Z6Q2
ILVVDDDRELGELLAEYLGGEG-FQVSLSYDGKNGALEA-----DLVVLDVMLPGQSGFEALKEIRRTS---SIPVIMLT
AKGDEVDRVLGLEMGADDYLPKPFSPRELLARVRAVMR--
>K0CFI2
LLLVDDQPANLVSLEAILEEEG-RVLLKAESGQAALRIM-----SLVLLDVQMPGMDGFEVAELMRQRKDTQTIPIIFVT
AISKEKKVFKGYQAGAVDYLFKPLDPLILKSKVNFFLELD
>A0A6M2BVY3.2
ILVIEDDGAFARVLAEMTRRKG-YRALVATDGESGLELA-----SGILLDVDLPVMSGWSVMEQLKGDI-TRHIPVHFVT
AND---EASRGLAMGAVGFLTKPATRESLDVAFQRVL---
>A0A2Z5FZT7
SFLADDEQAAHLRLRRLLEAYK-IIVGEAANGIEAVEAI-----QLLFLDIQMPGLNGFEVLRALSKDI---RPLTIFVT
GFH--EHALEAFRARAIAYLLKPIEEEHLREMVERAGHLL
>A0A3A1P0P7
VLVVEDEAEIAEIVTAYLEREG-FRSISVANGKAGLDLH-----DMVLLDVGLPGSDGWDVLSEIRRRG---TTPVIMIT
ALDKDIDKLQALRIGADDYVVKPFNPVEVVARVRAVLRRT
>A0A1H0CTQ5
ILTIDDSRTMRELLRSALDKAG-FTVIQAEDGVHGLEVL-----DVIITDINMPRMNGLEFIEAVRADGA-RAIPIIVLT
TESDPAKKDRARRAGATGWIVKPFDPERLVSAINRV----
>A0A6I4T0X4
ILLIDDRPEVASAMEIAFRMAG-HNLTVTHAPEEAFSQL-----DAIVLDLNFDGKEGLACLDRIMAEN---AACVVVLT
AHGGVRMAVAAMQAGARDFAVKPWNNADLIGKVEAAV---
>K2GNG1
IGLVEDDDNIREIVKTYLEKEG-YRVEDVDSAEQAWELF-----DLWVLDIMLPGMDGYEFCKKVRTHS---EVPIIIIS
AKDEEVDKILGLELGGDDYLTKPFSPRELVARVKRHVKRW
>A0A1I0YFT6
VLLIEDDPMVQEVNRQMIEKVG-FQAAAAGNGKEGVELA-----DLVILDIFMPELDGMKTFSTFRREE--LDIDVIVIS
AADDKETIRKAIQNGAIDYIIKPFKFDRLAQALNRYKVFL
>A0A3P1CYR1
ICIIDDAADYRFLVQTIFRRFF-NQVRFFSGGKEFVQEL--ERPGLILLDRHMPDLDGHQLLLLLKQDPVYKTIPVVMLS
SDASADEVNRCYEAGVNSFLSKPTEFDQLKEMMSLI----
>A0A443IZ90
VLIVDDQFGIRTLLNEVLQKEG-YEIFQAANGLQALSVT-----DLVLLDMKIPGMDGLEILKKMKEIN--PDIRVIIMT
AYGELDLIEQTKKLGALAHFSKPFDIEEIRSAVKKFL---
>A0A2K4ZHK8
ILIVDDEIDIVLMLRSFFESKG-YLVLFATNGEEALKQI-----NIILLDINMPGLDGLEVCERIRNY---ISCPILFLT
ARIEDTDKVRGFAAGGDDYIVKPFSLMELEARVIAHLRRE
>K9TVF8
ILIVDDKPDNLRLLSAMLSDRG-YEIRAVMSGSAALMGA-----DLILLDINMPEMNGYEVCQRLKANHLTQNIPIIFIS
ALNEVLDKVKAFTFGGVDYITKPFQEEEVFARIETQLSLR
>A0A1R1IC79
LLLVDDEPSILSALRRLFRPHG-YRIFTAESGAAGLAIL-----DLIISDMRMPEMDGATFLKQVRQRW---QAMRILLT
GYADITSTVSAINEGIYRYIAKPWDDTEMLTVVREATERQ
>A0A1T4WT29
VLLVDDEKDFLESLSERMSVRG-MNVSTAENPAEAMKAV-----DAIVLDLQMPEMNGIDLLKFIREKH---EMQVILLT
GHATLEKGVQAMKLGAMDFMEKPADIDVLTDKIKKAQARK
>A0A1R4KCE3
-LLIEDDPTIRQAYTLTLRRRG-YQVVTEATGAAGVATA-----DVVLLDAMLPDVDGFDVCRLIRAES---SVPVLMLT
ARDSDSDVVGGLESGADDYLVKPVAAPVLDARIRAVLRRD
>A0A1T5B286
CYIVDDESHAIETLTAYVEKVG-LLIGSATNPLVALEEI-----DITFLDVDMPQLSGIELAGLIND------TKVIFTT
AFS--DYAVAAFEKNASDYMLKPVSFERFLSSIKKVT---
>A0A0D7W0D8
CIIIDDEATARAIIGQLCSTVS-LVLEEFPNAIQAIKYL-----DLIFLDIHMPDFTGFDFIDTIKK------PKIILTT
SDP--KFAIQAFEYNIVDYLVKPISQERFLKGIQKAQ---
>A0A7M3MFG4
VLVIEDDEDILQLLTFNLESAG-YEVSTATDGYEGLVQA-----GLIILDIMLPSMDGFEVCKELKRKQETSSIPVIMLT
ARGEEVDRIVGLELGADDYVIKPFSPRELLLRVKAIMKRI
>A1VPD1
VLIVEDEPAIAELIQVNLKHGG-FIPVLAYDSVAAQREL-----DVILLDWMLPGQSGLSLARLWRKQERTRSIPILMLT
ARGDEPDKVAGLDAGADDYITKPFSTQELLARIRAVLRRR
>A0A841FM90
VLIVDDDPLVRGALTMLLSVVD-FVVGEVADGTRVEGAV-----DVVLMDIRMPRLDGLAATELLRSRD---APEVLVLT
TFDADEHVLRALRAGAGGFLLKDTPPERIVDAIRRVA---
>A0A286TT48
ILIIDDDESLRRVLEYNLSNKG-YRLLLASNGEEALNIF-----DVVVTDIKMDKMDGLELLEEVKRLN---NVLVIMMT
AHGSIETAVNAMKLGAYDYITKPFDRDELQVMVEKALDFQ
>A0A518ALU5
ILIVDDEAPQRELLASALQSWG-LAIVEAASGEAALERI-----DMVLLDVRLGGIDGLETLRRIRLNH-T-ELPVLLIT
GFADIRQAVEAVKSGADDYLSKPIDLDELQIAVTDALGRL
>A0A261Q4W5
VLIVDDDLITLKLHQLRVMGLS-RQPQLFYNGREVLDFL---ESYLILLDLNMPLMNGWQFLEALQQYDLRSVIRVVIIT
SSVDPADQQAANYPQVAAYLEKPLSRKGLEI---------
>B1ZZC2.1
ILIAEDNPVNQKVTLLQLRNLG-YPADVVPNGREVLEAL-----ALVLMDAQMPEMDGVEATRKIREAQA-SPLRIIAMT
ANAMTGDRELCLAAGMDDYLAKPVKPGDLRDMLARY----
>A0A2A4G4E7
IILAEDEPALAMIVQESLESRG-FQVSLAQNGEEAWEQY-----DVLVLDVMMPKLDGFTLAQRIRDID--QTTPIIFLT
AKSQTTDVVAGFGQGGNDYLKKPFSMEELIVRIKSLADRK
>A0A2T5CBF4
VLIIDDDPTNRVVLQRILASSG-FATIQAETGSEGRSHA-----DLILLDIMMPGESGFETLLRLKEEPVTAAVPVIFLS
ALDDLGSKVKGFELGAVDYVTKPFEPLEILARVRTNLKVA
>A0A4R6TNV9
CILVDDSITHREAISKLLNRQA-LQIQTFADPKEARTYL-----DLVFLDIEMPGMTGFQLLDRLKN------PLVIIIS
AHG--KHALKAFDYEVIDFLQKPVLPERLSISVQRAQTQL
>A0A563VJ05
ILIVEDEREIAEIIQECLEAEG-FSCRVCYDGHSALRLY-----DLVVLDLRLPGIDGLEVCNQIRQKTVAHDPYILMLT
SRGEEIDRIIGLSTGADDYYVKPFSPRELVARVRALLRRR
>B5VU37
ILIIEDERLVRENLVELLTFEN-FQVLEATDGLRGVKLA-----DLILCDVMMPILDGYGVLAQLRQNPKTAIIPFIFMT
ALADRMNTRKAMELGADDYITKPCSAAELMRSITVRLEKY
>A0A4R5ADF6
LLLVEDDAKLAALLDRLFTGEG-YTVDMARDGQSGLHHA-----AVMVIDRGLPAIEGVDLVRRLRARG---ATPILVLT
ARGTTEDRVEGLDAGAEDYVVKPFEIDELLARLRALL---
>A0A1M4TDW4
VLLVEDEAPVRAFASRALRLRG-YTVLEADCAEGALALL---QVDIFVTDVIMPGKDGPTWVREALADR---TTKVVFVS
GYSEDAFTDENERIPNAVFLPKPFSLNELTNTVQDQ----
>F3KWW3
VLVVDDDVLNLRVASRLLREMG-CRGALAPDGRTALDLV-----DLVLLDISMPEFNGQDTLLALRELA-GQRLPIVMVT
GHDDEATRRHYLALGADGLLPKPLSIPALRDVMR------
>A0A1E5L4C4
ILIADDRRATRLVIRNVLQKEG-YQVLEAEDGQEAIEMF-----DIILLDIMMPVMDGLTACKKIKKLP-FGETPILMFT
GLDDGKSVELAFKAGATDFITKPINWEELRYRVLRLLHLK
>A0A556PYK5
ILVIEDEDKIARVLELELSFEG-YTVEKASSGFEALEKY-----DVVLLDIMLPEMSGIEILRRIRKED--EQVAVILLT
AKDSIEDKVTGLDLGANDYITKPFQIEELLARIRAALRLK
>A0A158ITY5.1
VLLVEDETDSREAMHDLLTILG-LDCTAVASAEEALAVV-----DALLSDMNLPGMSGAELAREVRRTR---GMRVLLIS
GYGDSAEIGEPI--PDVRMLAKPVDFALLQSELT------
>B3PGP6
LLIVDDEPLNLQVLRQILQQD--YQLIFARDGEKAIALA-----QLILLDIMMPGITGLETCSRLKQHPLTQAIPVIFIT
ALADDRDETEGFAAGCVDYITKPVSAPIVLARVKAQLSLV
>A0A6C1B5J5
VLIVEDSATNREVAAMALETLG-LAHATADDGAEAIARV-----DAILMDCQMPRMDGYEATRQLRRLERWPRTPVIALT
ANALAGNDSRCYAAGMDDFIAKPFTIEVLATVLARHLAHR
>A0A1A8XG30
VLYVEDNPANLMLVEDLIARRD-IRFLSARDATYGIQIA-----DVILMDINLPGISGIKALRILAEDPDTAHIPVLALS
ANAIPRDIEKGLQAGFFRYLTKPIKVDEFMETLDVALRFA
>W0AD94
ILVVDDEPTVRMLATEVVGELG-HAVLEAGDGTSALAIL--ARIDLLVTDVGLPGMNGRQLADRARVL---PGLKVVFIT
GYAESAVIGGQQLGGDMALITKPFAMDTLAARVTALL---
>A0A249SWB4
ILLVDDDDSDKEILEEIISLHN-ILVNYVENGVKALELL---LPKLIILDLNMPIMNGTQILEKLKADNRFSGIPVIIYS
TSINPFEKDKCISLGACSYLTKPTSLKEGVELVRSF----
>A0A426VAC4
LLLVEDDAHIRRFVRLALEAEQ-MEVHEAPTLRAGLIDA-----DLVVLDLGLPDGDGVAFIRDLRAWS---QIPVIVLS
ARTAEAEKIAALDAGADDYLTKPFGTGELLARVRAQLRRR
>A0A6I4VQT1
ILVVDDDDHIREVISIFLKQEG-FDVYEAINGKDALQQL-----DMVILDIMMPQMDGWELCLELRKF--Y-DFPILMLT
AKGETTDKVKGFRVGTDDYLTKPFETEELIMRVKALLRR-
>A0A433WKS4
ALVIEDNQLDASLAKKILTEMG-ITPVHCQDGAVAMPLI-----DIIITDINMPGYNSKDLLAQLRGIPELKDIPVIVVS
GDAFKEVKDEMMTAGANAFLEKPVHFMELYQELSK-----
>Q5L2I7
VLLIEDDPMVQEVNRQMIEQVG-FTIGLARNGEEGLHLI-----DLAMIDIYMPQLDGLETLKQIRA----HEVDIIAIT
AASDIETVRRVLQNGAFDYIVKPFKFERLKQALENYRTFR
>Q21N82
IVLLEDDPQQAELVTQWLSADP-FNVTHYENVKSFLEGC-----DVAIMDWELPDQTGLEALKHLRTRDK-HDFPVIFTT
QRDSEEDIVEALNSGADDYLVKPLRKAELLARVNVARRR-
>A0A1I1M5Y7
VMVVDDSRLQRRILSALLNRWG-YCVEEAESAPQALEKC-----DIVISDWMMPQMNGLEFCRAFRRMQRDTYGYFILLT
SKSQSLEVVQGLDAGADDFLTKPVNGDELRARLNAGERVL
>A0A061NVR7
ILVVDDEERIRRLLRMYLEREK-YTVVEAENGEEALQLA-----DLILLDLMMPGMDGIQVLQELRTV---KATPVAILT
AKGEEANRVQGFEEGTDDYIVKPFSPREVILRVKALLRRT
>A0A0Q6DPK2
VLVVDDSRTMRALLKHAISHDQ-IVVGEAANPLEARDKM-----DVVTLDIEMPNMNGLEFLEKIMRLR----TPVIMVS
NLTQPSATLQALETGAFDCISKPHLPNLIKEAAKA-----
>A0A516GYL4
ILVIDDEPQIRRYLRVSLEAHG-FAIVEAVGGQEGLRLA-----DLVVLDLGLPDMDGQAVIARLREWS---AVPVVVLS
VRADEADKVAALDAGADDYVTKPFGTGELLARIRAALRHT
>A0A7W5GV92
VLLVEDDEDVRQSTAQALGLAG-IEVESFPSVERARGHI-----VVVVCDVRLPGASGVDWLPEIRTID---ELPVILVT
GHGHIAMAVQAMREGAYDFVEKPFTSERLIATVRHAVERR
>A0A2S0NH48
ILIIEDDREAASYLVKAFKEAG-HVADHAADGEDGLAMA-----DVLIVDRMLPKKDGLAVIAELRAAG---DTPALILS
ALGQVDDRVKGLRAGGDDYLPKPYSFSELLARIEVLSRRR
>A0A0Q3QTB5
ILVVDDEQSILTLLEYNLQQAG-FKVITAMDGEAGINQA-----DLIVLDLMLPKLDGIEVCKQLRQQK--VLIPILMLT
AKDDEFDKVLGLELGADDYMTKPFSPREVVARVKAILRRT
>A0A1M7H6E3
ILLVEDDQYIGAATKKRLEEAG-YDVVHSIDGQAAWEQF-----DICLLDVVMPKKDGLALAEQIRKVN--DHVPILFLT
SKNEKEDRIKGLRTGADDYISKPFSMQELILRIEVFLKR-
>A3V308
---VEDEPVLAQQINTVLVTEG-YAVDIADDGIAAEALG-----DTIVLDMGLPGRDGMQVLKNWRAAG---RAPVLILS
ARDGWTERVDGLDAGADDYLTKPFHMPELSARLRAMIRRK
>A0A6G6X1Y6
VLVVDDILANVRLLEAKLSAEY-FDVVTAMNGADALDSV-----DIVLLDVMMPGIDGIEVCRQIKGDAQTHHIPVVMVT
ALDQPEDRVKGLEAGADDFLTKPVNDLALFCRVKSLVRLK
>A0A7X0LKJ2
LLLVDDNEQNVELLQAYLEALP-CRTLTAFDGEEAMSII---TPDLVLLDVMMPRMSGFEVCQKIKENPKTRTIPVMMVT
ALNELGDIERGVEAGTDDFLTKPVNKLELITRVKSLLRVR
>A0A6M4MKV3
ALIVEDNRDICENIAAYLEKHS-YILDFAYDGISAMHLV-----DVIVLDLMLPRMDGLSFWQKLRVDAK-VQTPVLMLT
ARDTLDDKLKGFEAGADDYLVKPFALQELHARLQALYKRS
>A0A0Q7JWE5
LLVLEDDDGIRHSLALSLEDEG-YDVVQHADAESALATV-----DLMLVDLMLGGMDGFTFIRRARPS---SDAPIIVLS
ARNDTHDIVSALEAGADDYVTKPYVVREVLARLKALL---
>A0A844YGE1
ILIADDDEIVAELACNILMDEG-HACGWVSDGEQARKLL---RPDLLLLDQDMPGVHGSRLLRELRNSE-YYDLPIIMFT
ALTGKADEDQARYHGAQDYVRKPFEPERLASAVADVLAAR
>A0A6L6Q2K8.2
ILIVDDHVLNREFLMTLLGYGG-HRLLEAANGVEGLRMV-----DLVISDILMPNMDGYEFVTRMHRDPETATVPVIFYT
ATYREREAMAVADAGVRWVLPKPSDPDVILKTVHEA----
>A0A2T4IID6
VLVVDDTPENIDILKGILGPY--FSVRAATSGETALKAA-----DLILLDVMMAGMDGYEVCRQLKADEHSRHVPVIFVT
ARSSPQDEAYGFSIGAADYIIKPVSPPVVLARVRTHLALA
>Q1JYW9
VLLVDDEKLWLRGLSMALACSA-NNIHQCDDSRQVMNYL-----RVVLLDLTMPHISGEELLKQITQEH---EVAVIVIS
GMNQLETAVNCMKLGAFDYFVKTNEQERLLKGIHRAIRMI
>A0A1V9FEZ2
VLVVDDNADMREHIQTILLQH--FNVVTANNGEEALQRL-----ALVLSDVMMPVMDGITLVKEIKANKTTAHIPVILLT
ARAGEESKIVGWQTGADDYLTKPFSSRELIARISSQIKTQ
>S6A9R3
ILIVDDQEANVLLLEEILRDAG-YAITSTTDPYAACELH-----DLILLDLQMPGMDGFQVMEGLKEIE-TGYLPVLVIT
AQP--DHKLRALATGAKDFIGKPFDLIEVQTRIRNMLEVR
>A0A1Y6CL46
VLLIEDDADTADYIVRGLRERG-DLVDHAATGRDGLFLA-----DVLVLDRLLPGMDGLQVVKLLRESG---EAPVLFLS
ALSSLDHRVTGLDAGGDDYLVKPFAFSELTARLRALVRR-
>A0A239U4C5
ILLAEDDKRLSKMLEFLLKKEN-YIVDCVYDGQEALDYA-----DIVILDWMMPIKDGIEVCRTLRQTN--KQIAILMLT
ARDTLDDRIEGLDSGADDYLAKPFEFPELLARLRALSRRI
>A0A1G9TVF5
ILIVEDEPKTGAYLRQGLSEAG-YSCDLVPDGADGLHMA-----DLVILDVMLPGLNGWQVLQSLRDRG-L-QMPVLFLT
ARDQVEDRVKGLELGADDYLVKPFSFAELLARVRIILRRG
>A0A171DPY3
VLVVDDSVVVRRLIVDALSADG-IVVGTAPNGKVALSKI-----DIVTLDIEMPVMDGLTTIKEIRKVH---RLPVIMFS
TLTSVSATLEALASGASDYVTKPANVGSVSESIKSVREQI
>A0A3E3ID43
AAICDDEPQQAGMLEKYVAEWG-LVIKIFS-SAEAFRFA-----WLILLDIQMQGENGVSLAKYLREM---E-LEILFIT
ALP--DYIEEGYDVAALHYLLKPVKKDKLFQCLDKAVKK-
>A0A5M6CB30
IIIFDDDEDIVSVCQYILMEKG-WQVYPFADCNDPIAKV-----DVILMDNWIPDEGGIITTQKIKSSEHLMHIPVIFFS
ASG--NIKNLAEEAGADAYLSKPFDLDALEKVVRYRL---
>Q0FID1
VLAIDDSRTIRNLLRVSLEGAG-FEYHSACDGVEGVEQF-----DVVITDINMPNMDGFGVIDNLRSGPNRTTVPIIVLT
TESGPDLKARAREAGATGWIVKPFDDASLVSVLRRL----
>A0A5B2VBZ5
VLVVDDSALLRKLLGGIFAAED-I-TAFARNGLEALEQL-----DVITLDVHMPGLDGLACLDRIMVER----CPVVMVS
SLTAEEATLEALRLGAVDFVAKPALAPTLVKKVRAA----
>A0A4Z0W5E5
ILVVDDNKTNRKLLVAFLADFG-IQPEEAEDGSEAMARI-----DLVFMDIQMPVMDGVTATREIRRHE-LSHLPVVALT
AHALPQEQEELMRSGFDDYLTKPVSEQQLVQTIRRWT---
>A0A2N7UKU5
VLIIDDEPQIRRFLRISLVSQG-FEVSEAATGQEGVARA-----DLVLLDLGLPDMDGQDALDAIRQHS---QVPIIVVS
VRENEAEKVRALDNGANDYVTKPFGIQELLARVRSLLRQH
>I9NTG9
ILVVEDDQMLREVVVAVLKEEE-YLVHETGNGEEGLYLA-----DLLILDIMLPEVSGLEIVKALRSKS--ITMPIMLLT
AKDSVQDRVIGLNSGADDYLVKPFAIPELLARVKALLRR-
>A0A6B2H087
CIVVDDEPFALELAADYVRRTF-LLAGTFSNPVKTLAFL-----DLIFLDINMPELSGMQLLAALPR------PMVVFTT
AYP--EFGAESYNYDAVDYLLKPINYARFLKAVNKAVELQ
>A0A4R2P9Z4
ILIADDEEIERKALYKMIKEND-AVVGEADNGHRAMELA-----DIVLLDIKMPGMDGIAALREMKSRG---KAKFIMIS
AFDTFDYARNVMKEGVKEYLLKPARINETVETILRVINEI
>Q6N0H1
IIVVDDEAPAREMVGDYLKMHG-FAVTLCDGGKSLRAEI-----DLVVLDLNMPEEDGLSIIRDLKAKS---NVPVIMLT
ATASPIDRVVGLELGADDYVAKPCELRELMARIRSVLRRA
>A0A517M8S8
ILIADDNAANRELLEVHLASID-CEFETAVDGQDTLDKT-----DLILLDVMMPKLSGFEVCKQIKENPKTSGIMILMVT
ALNELGDIERAVAAGTDDFLSKPISKVSLLKRVDTMLKLK
>A0A7Y0KI19
VLVVEDSEPILASVTTALTGVG-HEVLARPDGARLEDDL-----DVVVLDLMLPGRDGYALLPAVHAT----SAGVILLT
ARSGVADRVRGLRAGADDYLVKPFALAELLARVEALLR--
>Q1DD46
ILVVDDDPQARDLLQRLLGPLG--AVTQAPDPRRATERI-----DLVLTDMAMPEGDGLKVLHEVKAQL--PDTPVVVVT
AFGNIEGALDSIQQGAFDYLAKPFDVDAILRVARRALEQK
>I1DT55
ILMIDDDTGLCELVAEYLALDG-FAFDAAHDGKTGLRLA-----DLILLDVMLPVMDGLAVLKALRE-G--HYCPVLMLT
ARGDDVDRIVGLELGADDYLAKPFNPRELVARIKAILRRV
>A0A0A0DTN9
ILVADDSPQNIELLSKVLGQD--YRIKVATSGDKALAIA--P--DLILLDIMMPDLSGHEVCRRIKANPDRRRIPVIFVT
AMSTVEDESLGLSLGAVDYITKPISPPLVQARVRTHLALY
>Q1D3G7
VLVVEDEPEIAAVLSEVLRSK--YRVEVARDGAEGLARA-----DLVVMDVFLPKLDGLDAAMALKSSTDTARIPVILLS
AHQGVAEKVRSLNLGAVDYMSKPFNAVELLNRTERALKLR
>A0A1D8S194
ILLVDDDPSLLRLLGIRLSAAG-YQIESANSAKMALGIL-----QLVISDLRMEGMDGMALFEKIRQQQ---NLPVIIMT
AHGTIPDAISATKQGVFSFLTKPFESQELLSTVQEAIR--
>A0A318H7G6
ILVVDDDRLVLATVVHGLAQAG-FEIYDADNGDDAILLA-----DLALLDIRMDGMSGFDVAAYLRDHL---QIPFMFLS
AFSDEATVAQIRALGALAYLVKPLDVGQIVPAVAAAFAQV
>C3KKH3
VLLAEDGAVNRQVAVDLLTKRG-HRVVAVGNGQEAVEAV-----DLVLMDVHMPVMDGLAATAAIRALIRPARVPIVALT
ASATAADRERCVAAGMDGYVTKPFRATELFHVV-------
>A0A254TGX2
IMIVDDSASMRQVVSIALKGEG-YTVIEGRDGKDALSKLTGQKVHLIISDVNMPVMDGITFLKEVKQLPNYKFTPILMLT
TESEESKKREGQAAGARAWMVKPFKSDQLLSAVQKLC---
>A0A6G7VI58
ALIIDDHPLFCDALELTLRATE-FDVRTATNIEAGLRVL-RPPPALILLDLNLPDVKGFEGLVRIKRQS---RSPVLVVS
SMTENNVITGAIAAGASGFVPKHSGRAIFKQALDEIT---
>A0A1A9HM96
AVVAEDEATLRHELVERLSLWE-LILGEAADGVQALRLL-----DVLFLDIEMPGATGLDVARQVQG------SHVVFVT
AYD--QYAVAAFDEGAVDYLLKPLEPARLFTAIQRIKQR-
>A0A1M6HZZ2
ILVVDDERPIANIIKYNLEKEG-YDVSTAFDGNEAVELA-----DLVLLDIMLPYKNGFEVLKEIRTWS---TVPVLMLT
AKEEEADKIAGLDSGADDYITKPFSMNELIARVKSN----
>A0A1B0ZTP9
VLAAEDNLTNQLVLRHLLKEFD-LDLTILPDGAELCALW-----DLILMDVNMPVMDGVAATSEIRRAERCAPVPIIAIS
ANAMAHQIEGYLAQGMTAHVAKPTRKSDLVAAMARALA--
>A0A1I1TJM1
LLIIEDETPILRGLTDLFSFHG-FTVQSEQDGEKGLETA-----DCILLDVMLPSLDGFSICNKIREQS--REQAIIMLT
AKSAEEDIITGLTLGADDYISKPFSVKELVLRVKTILRR-
>A0A501WK59.1
VLVVDDVATNRLLLRAKLSSAY-YDVVVAEDGPKALDLA-----DMVMLDVMMPGMDGFAVCARLKADPETAHIPVIMVT
ALDTAEERIRGLEAGADDFLSKPFNDLALFARVRSLMRMK
>A0A5B9WBV3
VLLVDDEPDARHLMSRVLGGCG-ADVEAASSVAEALDRI-----DVLISDIGMPERDGYDLIRNVRRIFS-KDLPAAALT
AFARPEDRMRAMRAGFQVHVAKPVDPEELVAVVATL----
>A0A839IQQ8
LLIVDDEPVNVKLLERTLAKAG-YSIRSTMDPRQVCDLF-----DLILLDLNMPHMDGFAVMRALAERFS-PLPQVLVLT
AQSAQEFRTQALELGARDYVTKPFERNELLHRVSNLLESK
>G6FT33
ILVIDDDPAVRILLKRMLERQG-YEVVAVSNGEEGIKQA-----ALIICDWIMPGMSGLEVCQRIKADPKLSTTFFILLT
SLDSVADRVKGLDAGADDFITKPIEHNELQARVRAGLRLH
>A4CIV4
VLVIDDDPSLCAMLDSYCETLG-IRCLTANGYPSLPRDA-----DVVVTDIELPETDGFSGLKMLRDGA-FRGQPVIAMS
GRRDLE-RDTAVEAGFSDLLHKPFSIREFAA---------
>R9KYJ1
VMLIDDDASMQVLIDQIARRGG-YDFCYAGSGAEGLEML-----DFLILDVMLPDINGFEICEIIRAEG--RKVPVMFLT
AKGDIVDKSIGFKAGADDYLVKPFQPEELLLRLNAHLRRR
>E3J2M8
IVTVDDDPDVSAAISRDLHSQG-YRVVAAASGEQALATL-----ALIVADQRMPAMTGIELLRQAETHA---GAKKLLLT
AYADTNVAIAAINDGLDYYLLKPWDPERLFPAIDGLLT--
>A0A365U402
VLIVDDSASVRNALSDIIGSAD-LVMAVASDPYVAAQKM-----DVIFLDIEMPRMDGMTFLKKIMAQR----LPVVICS
TLTEEQTFMQALEAGAVDAIAKPEARMRICDVAR------
>A0A810NEH3
VLVAEDERVLADTMAEGLRRLS-MAVDVVYDGDSALERL-----DVAVLDRDMPGHTGDEVCRWITGSG---DTRVLLLT
AAAGIRDRVEGLGLGADDYLTKPFAFAELVARLQAL----
>K9W3L9
VLIVDDSAYVRKVVKQMLSRSF-IVVGAAHDGEEALEMV-----NVVTLDLIMPHMDGVEFLRRQMAIN----IPVIVLS
IASESEMALAALDAGAVDFVQKPEISEELIEKVKS-----
>A0A5B9MR73
VLVVDDRRDVRHISQHFLEKAG-ARVATAEDGGQGIDAA-----DVIVMDMQMPNVDGLQATAMLRSLG--IQWPVIALT
ADAMKGDRDRCLNGGCDDYLAKPIDQAKLVAMVARYAH--
>A0A4R2SEJ3
ILIVEDDQKIAQLLSNHLLKFG-YEPILVDDFDQIDDLF-----HVVLLDINLPKYDGYYWCKKIRQLS---SCPIIFVS
ARIGEMDQVMAIEYGADDFITKPFSYDIVMAKIKSQVRRS
>A0A1C3ECG4
ILVAEDNLTNQVVIEKQLNYLG-YKVTMTENGVEAEQAY-----DIVLTDCHMPEMDGYELTRRLREIQKGIRVPVIALT
ANVLVGEADKCFEAGMDDFISKPVEMGDIEGVLDKWL---
>A0A248YW92
VLLVEDDEGDAFLVGELLSETG-IDLAVAASLNQARQRI---GVDCVLLDLGLPDAQGLDGLRQVLGMS--QRAAVCVLT
GRSDEHLGVAAVAEGAQDYLVKGQVDGVLARSLRYAVERK
>A0A4R3Z3P4
AIIVEDEFLAQEELRFLIEKHS-LIEATFSDGLDVLRYL-----DVIFLDINIPSLDGVLLAQNIIH------PDIIFIT
AYK--EHAVEAFELEAFDYILKPYHESRIVTMLQKLE---
>H5Y556
LLLVEDDPEIREIISDYFTEKG-FRLDSAPSGEEGRQKC-----DLVLLDVMLPEVDGFTICREIRKRS---DVPIIFLT
ARHQERDRLQGYHLGCDDYIVKPFSLAELYAKVTALLRRA
>A0A494X7Y8
IAYLEDDGPHVERIRTILAEAG-HECHTFMDGSHLIREL-----DMLLLDWQVPGVTGHQVTIWARANL-TERVPIIFMT
SRSLESDIVAALTAGADDYMIKPIRQAELLARIDALARRA
>B8IP07
LLIIEDDREAASYLSKAFREAG-HVADLAADGLDGYALA-----DVLVVDRMLPKLDGLSLIRSLREQG---ETPVLILS
ALGQVDDRVKGLRAGGDDYLPKPYAFSELLARIEVLARRR
>A0A061P600
LMIVDDEDMMRMGLATTIDTEG-IVAATAAHGQEALEIM-----DILLTDIRMPGMDGIELIKEVKERY---DVECVLLT
GFGEFTYAQNALKLGARDLLLKPTDPTELTRVLSKVAKQR
>B4D6V8.1
ILVVDDEAAVRESARHALEAFG-YEVLLAADGTEALAVF---RIAAVLTDLMMPFMDGVALIHALRNIA--PNTAVVAST
GLGEKARLAELKALGIATVLRKPYGADLLLHTVHRAL---
>A0A0Q8QKE4
ILIADDNETNRRVVAQILKRAG-HHAESVENGDEVLEIL-----DLVILDMNMPDMNGIDVFRAYQTRPAGIRLPFIMLS
ADVSNELQQECLDAGFDAFLPKPIQSDVLLKTIGAL----
>A0A3E0U0K1
ILVVEDDAGLREALIDTLLLAG-YECVEADSGEQALMML-----DLVVSDVQMGGMSGLSLLKSVKANY---NLPMLLMT
AYGTIDDAVQAMKDGASNYMAKPFAPEVLLNMV-------
>F5R7H8
VWIVDDDRSIRWVLEKALARES-IPFEAYSSAQEALDAM-----QVLLSDIRMPGESGLTLLEKVKARH---SLPVIIMT
AYSDLDSAVAAFQGGAFEYLPKPFDVDHAIELVRRAIE--
>V5C3T4
VLVVDDEANITSALKRTLRRDG-YNILTANSGAEGLNLL-----GVIISDQRMPQMTGVEFLRKVKALY---KTFRIVLS
GYTELESVTSAINEGIYKFLTKPWDDELLRKNIREAFEFY
>A0A316IEL0
LLLTEDSQRLRTTLKHGLQGAG-FTVDAAADGMEARGLL-----DLVVLDLMLPRLDGIGVLRGLPPRG--RRPRVLVLS
ARDQVGDRIEALNAGADDYLIKPFSFDELLARLHALA---
>A0A1E3H590
ILVVDDDSRIRSLLQRFLAARG-FRVTVAGDAAEARRKL-----DLLVLDVMMPGEDGISLAASLTVS---HEVGILLLT
ARAEGEDRIRGLETGADDYMTKPFEPRELVLRIQNILKRR
>A0A7H9BKN5
LLLIEDEAALREPLAKKLTSEG-YRVDTACDGEDGLYQA-----DLLIVDLGLPKLSGVKVIERVRAAG--HTMPILILT
ARGAWQDKVIGLEAGADDYLTKPFEYPELAARVMALLRRS
>K8E7A2
VLIADDNPEMLQILCAYMKKAG-FTTFTATNGEEALEVF-----DIAILDWMMPKLDGLEVAAQMKKES---PIKILMLT
AKNQGEDEFHSLSNGVDEFVTKPFHPQVLILRVKKL----
>A0A517Z887
VLVVDDDPISLRLIQANLETWG-YEVTTARDGGEAWERM-----PLLITDWLMPELNGVDLVRRVRAAGRAEYTYIILQT
AKSEMTDLVEGMEAGADDFLSKPIDLSELRVRVRAGERIV
>A0A0S4L692
VFVTDDEHVIRTAIVKRLARQG-HAAVGYESGEALMEGL-----DLVLLDLKMSGMSGLEALKHVRHLA---AALVIMLT
AYGSVQDAVDAMKLGAYDFLIKTVDLEGLDAVTGRAIDML
>B7GHG8
VCIADDNRELVHLLEEYITSQG-MEIGVAYNGQDCLQLL-----DVLVLDIIMPHLDGLAVLEKLRIIKQ-PLPNVIMLT
AFGQEDVTKKAVELGASYFILKPFDIEHLVNQIRRV----
>A0A0Q6XCD8
ILLAEDEHKLALWLVKALQQSG-FNVDWVDHGSLAERAL-----DVLVLDLGLPGRSGHEVLQRLRARD---RLPVLILT
ARDSLSERVNSLNEGADDFLAKPFALAELEARLTALVRRA
>F0RRP9
IAICDDDPTQLSLLASYTEQAA-IVIHQFDHPDRLLSKC-----HLYILDIVMPMINGLEVGKAIREYD---EAFILYAT
NEP--NFALQSFATHPINYLIKPIDKQQFYSTLQLVVSKL
>A0A1Y0GAS1
--VIDDSNTIRRSAEIFLQQAG-CEIILAEDGFDALAKI-----DVIFVDVMMPRLDGYQTCALIKKNSRFKATPVIMLS
SKDGLFDKARGRIVGSNEYLTKPFTKDTLLTAVQRY----
>D0IAE2
ILVAEDSKANQMVVKLMLEKAG-HYVVVANNGKEAIDLF---QFDVILMDMSMPVLCGIDATKQLREEG-Y-QLPIIALT
ANAMSEDKKRCLDAGMDDFVTKPIRAVVLKKTLQRH----
>A0A7W5DUL3
VLIVDDSTVIRRLLTQTLSEDS-VVVGTAPNGKIALAKI-----DVITLDIEMPEMDGLQTLTELRKVD---KLPVIMFS
TLTQREGTLDALERGANDYVGKP-----VTEAMSRVRGE-
>A0A562B5T8
VFIVDDDEAMRDSLTWLLEGNG-YQVRSFASAEQFLAAY-----SCLILDVRMPGMSGPELQERMLAEN---QLPIVFIT
GHGDVPMAVSTMKKGAIDFIEKPFDESELRALVERMLQKA
>T0T5I1
-LVVDDEKELLDLMEEEIEARF-CRVDTATNGLDAFILC-----DLIISDHEMPIMKGSALIIGIRTRENLQKTPIFMVT
AFSTDG-LESLPELEGVTFFKKPFRMNDFMKA--------
>A0A545U9H4
YLIVDDDEMILNRLSLFFEKHG-IESSIASNAAEAKDLI-----DLVTVDIILPGESGIELTKWIKST---KGLPVVLLT
SLDDSIDVVCGLEIGADDYISKPFDPRVLLARTNAVLRRY
>A0A1Y2Q8X0
VLYLDDDDTLVFLVRRLLERRG-FRVTAFTSQNEAIEAV--GAFDLLLTDFNMPGMSGLEVARAVLAIE--PTLTVAVAS
GYITDEMQAEARAAGVREVVFKTDAVETFCEVVS------
>D5DXH2
ILVVDDEKPIADILKFNLQKEG-YEVFCAYDGVEALEKV-----EMILLDIMLPQKDGMEVCREVRKKY---DMPIIMLT
AKDSEIDKVLGLELGADDYVTKPFSTRELLARVKANLRRH
>A0A0C2HFW0
ILIVDDEQGMRRLLDRVLSREG-YETIAVAGGDEALREL-----DLALVDIQMPGMTGLELLERIKAFD---AFPTIMIT
AYGTVESAVKALRAGAYDYITKPFETDEIKLTVAKAFERE
>A0A4S4BKS4
VLIVEDEANISMVLKAFLAKAG-FLVEQAYNGEQAVSLF-----SLVLLDITLPVMDGWTVLKRIRQVS---SCPVIMLT
ALSDINYRIEGLNSGADDYLSKPFVGDEVVARIRAVLRR-
>A0A2K9P2L7
ILIVDDEENICELVRLYIEKEG-FDAIIANDGQEAVAKF-----DLILLDIMLPIKDGWQVCREIRAQS---KVPIIMLT
AKGETFDKVLGLELGADDYVVKPFEPKELIARIRAVLRRS
>A0A1G9R4D7
CVIVDDELMARLSLERLCEKRD-LIIGIFDQPTEALAFL-----DLLFLDVEMPGLNGLELLDQLSY------PDVILTT
SKT--EYAYDAFQYQVTDYLKKPIALPRFMQAVDKVLEKR
>A0A1M5XAC4
ILLVDDDQAHRLMLTANLSAHG-YRVEQLADGDEVLPFL-----DLIVLDMKMERLDGLATLSLLLQAG--HDTPVIMLT
AFSSVESAVEAMKKGAFDYIAKPVDIDELQVLIDRALSFT
>A0A402AUJ4
ILLVEDEAALAQVVLRELTSSG-YSTLHASDGLAAVKLH-----DLVILDWMLPGLNGLDVLRQIRQTS---STPVLMLT
ARSEEADRVVGLEVGADDYLTKPFSVRELIARVRALLRRN
>A0A1L9NWW7
VTILDDEPEIREILSDTLEDAG-FRTLSFGRAREFEAAL-----DVCLVDLSLPDTDGLALVHRLAL----QGAVVIIIS
GRSQVQDKVTGLELGADDYIIKPFDPSEVVARIRV-----
>A0A4Q9GJR8.1
ILVVDDIAANLKLLEARLTAEY-FDVITAATGQEALDVC-----DIVLLDVMMPGMDGFEVCRRLKADPQTHHIPVIIIT
ALDQPSDRLQGLEAGADDFLTKPVADIALMARVRSLTRLK
>Q6LNI3
VLIVDDDKDVVEAYQDLLEISG-YKAQATTDPTQVLAMI-----GVIVSDMYMPGLDGMELLAKIKDFD--NELPVILIT
GHGDIPMAVDAVKKGAVDFLQKPLQPTELLTLLEVLLPKR
>A0A2I2A7K3
VLVVEDNIINQKLATALLNKMA-IRCDLANNGVEALQQL-----DLVFMDCQMPVMDGYQATRELRSSDSIAKTPVIALT
ANAMKGDQQACLDAGMDDYLAKPIDRSLLIKKCQYWLK--
>A0A1Y4FC41
IAMFEDDSVHTRILKDKLKASP-YELTVFASMEDFKASY--NSYDIVFMDIELEHENGIQIAHAINQLS---DTQIIFIS
QYL--EYVSSVYETEHIYFINKEQMDTYLPKAL-------
>A0A0M9E4F7
ILLVEDSGIMRKMEMSVLKSVGFNNVVEAEDGNDAIFKL-----DIVLSDWNMPNMSGYDLLIWVRNSNKFSKLPFVMAT
GRGEKKEIAKASKAGVSSFITKPFGPEELKAKIEEAF---
>A0A6G8IJK9
VLVVDDEPALVALLEETLAELG-YEPRGFTDPLQALAAF---LFTGIVSDQRMPGLTGLALVARCKALA---GLASVIVT
AHGGADFEQGVADTGVDAVLRKPLSLNELGEALARVFAQR
>A0A143HFV1
ILVIEDEEALSEFIVLELTHEG-YNVTAAFDGREGLELA-----DVILLDLMLPKLNGIEVCRRLKAV---KDIPIIMIT
ARDSVMDRVLGLDSGADDYIPKPFAIEELLARIRVIMRRE
>A0A0D6AG26.1
VLLIDDDPTTHDIITRFLTQEG-FKIVATVDPEEGLQLA-----SAIILDVIMPKIDGWSILTRLKADPKLASIPVIMAT
ILQE---QNLGYALGATDYLTKPINSELLKGIIQK-----
>D4M8D7
VLIVDDAAFMRMMLKDILQKNN-FVVAEAENGKAGVAAY-----DIVTMDITMPEMNGIDAVKAIKALD---DVKIVMVS
AMGQQPMVIEAIQAGANDFIVKPFQPERVIEAITKVL---
>A0A3D8JZ59
ILVVDDQPDQLRLLIDILRGAG-CRISIAFDGSQAYQRA-----DLILMDVRMPRMDGFAACRLLAETPGTRAIPIIFLT
AAHGLDERLEGLDIGGVDYVLKPFEPAEVLARIRVHLARA
>A0A2W7MMJ1
LLVVDDEDRIRRLLKMYLEREG-YDVDEAENGEVALQLA-----NCILLDIMMPEKDGIETITEIREH---KETPIILLT
AKGEEVNRVEGFELGADDYIVKPFSPREVVLRIKAILKRS
>A0A2A4CKY8.1
-LVVDDLLVNRVILERQLQTYG-LDVTLCRSGAEALQAI---QFDVVLTDYRMPEMNGLELAQNLQHLG-L-TTPILMLT
SDPQAISEAAAFSDQI-RCLEKPVLRSDLYRVLLRL----
>H1XRD2
ILIIEDHKDMLLILTRFLEEDD-FQVLGSENAEKGLELM-----DLILLDLMLPGMSGLEALKIIKNSNSSDYTPVIIIS
AKSGTEDIITGLDLGADDYLTKPFNLDELKARIDTALRIK
>A0A2S0Q4E6
ILVIDDDISIQTLLKRMLEKQG-YKVVAASNGEEGIAQA-----ALVICDWIMPGLNGLEVCKRMKTDPNLSTTFFIFLT
SLDSIADRVKGLDAGADDFISKPIEQNELKARVRAGLRLH
>A0A1M7ZA78
LLLVDDEPLVLEELSEGLAALG-LPCRTAGSAAEALELV---SLDVVVTDVQMPQIDGIELLQKLAVRR--RPLAAIVIS
GRAALDRAVAALRLHAVDFLQKPLTPEEVALAVRRAFSI-
>A0A1P8WJD6
VLVIDDEKSMCDLLRDDLSLRG-FTVDTFTSPAAALKEI-----DVVLTDLNMPQMDGLRLCERVVANR---DLPVVVMT
AFGSLESAIEAIRAGAWDFVTKPVESDLLEIVLQRAVRHH
>A0A7Y9IT34
VLVVEDEGSLADILVAYLQRDG-LRTQHADNGLTALQNF-----DIVLLDIRLPGIDGVDVLKTIRAE---SDTPVIMVT
AMADDVDKLVSLRMGADDYVVKPFNPAEVVARVRAVLRRT
>A0A3E1YC42
ILIVEDDEINQQVAIELLRDAG-SRPDVVSRGSLALNML-----DCIIMDIQMPEMDGYETTRRIRQKG--INTYIIAMT
ASALKDERSRCLAAGMNDYIAKPFDPSDLFYRI-------
>A0A857JA33
IAVLDDHVVVRYGIELLIGHSG-YWTGAASTLAELLRLL----CHVLVLDYQLPEIDGWSLVRYLRSRF---HIRILVYT
SYDSIKIASIVRRAGAHGFLSKSAGLDPLLDTIRQLA---
>A0A433N400
ILLVEDDDSLAQAVAAVLSKQN-YVVDIAADGEAGWELV-----DLILLDVILPKLDGISLCRQLRQEG-Y-KMPILLLT
AKDSRTDKVMGLDAGADDYVVKPFDFGELSARIRAL----
>A0A0A2GVL8
LLLAEDEPALGQIVKESLETRD-FIVTLCPDGEIAFEKF-----DILVLDVMMPKMDGFTLAKEVRAIN--DEIPIIFLT
AKSQPADVVEGFSIGGNDYLKKPFSMEELIVRIKNLLNRS
>A0A238L4K2
ILIVDDHAQIRESVARFLEKNG-MRATVAKDAVEMDAKL-----DLLVLDVMMPGEDGLSVCRRLAPTG---RLPIIMLT
ALGADTDRIVGLEIGADDYLAKPFNPRELLARIKSVLRRS
>A0A5B2XWE3
ILVAEDERTLADLVAEGLRRHA-MAVDVAYDGDAAAQRL-----DVLVLDRDLPLVHGDTICRDLAEAG---RTRILMLT
AAASVRDRVAGLGLGADDYLTKPFDYGELVARVQAL----
>A0A562RB64
YLIVDDEEPGRTNLRLALADHD-WLVAECDSAAGARTAL-----DVVFLDIRMPGESGLVLARELQA------PLIVFVT
AFS--VHAVDAFEVHALDYLLKPVDDARLAQAVERAAALL
>A0A7K0C3P7
LLVVEDDPETGRELVTVLNERG-YAAVLAATGHEAVREV-----DLVFLDLGLPDVDGVELCGQLRNRA-L-RMAIVVLT
ARSREESVVSALDRGADDYMVKPFRLNELLARARAQL---
>A0A0F5K0G8
VYIVDDDDDMRASLAWLLGSVH-IESIGFAGARAFLEQF-----ACLVLDVRMPEMSGFDLQEALRNAD---VMPTVFVT
GHGDIPMSVRALQNGAIDFVEKPYNSQEMIERVQRALKMA
>A0A4R3J6U0
VLVVEDEASQREVLSYNLEAEG-FRVAMAENGEEALLLV-----DLVVLDWMLPNVSGIEVCRRLKSRSETRAIPVIMLS
ARTEEVDRVRGLETGADDYVVKPFSVVELMARVRAQLRRT
>A0A1S2LPE9
VLVVDDDPNVREIIRIYFKQQQ-IDLVEVSDSLLALEIV-----DIIILDVMMPNMDGYEVCREIRKK--Y-DIPIIMLT
AKTEEFDRVLGLELGADDYVTKPFSPRELVARIKAIFRRM
>A0A0K1EAT2
VLIVDDERSVGELLESGLKKRG-FQVKSCTSGDAALALL-----DAVVTDLRMKGMDGLSLCERIVANR--PDVPVLVIT
AFGSLESAIAAIRAGAYDFLTKPFELEVLRLALVRAIRHR
>A0A841HK30
VLIVEDEVLVRMFAVDVLEEAG-FEVVQAASGAEALKHY-S---DLAVIDLGLPDRPGDEIAAELRGLN--VKLPIVIAS
GRSERELRDRFANDGAVAILAKPYTEPLLLEALE------
>A0A7G8C0H7
ILIIDDEDDIREVASLSLEATG-WQVFSASSGEQGIEMA-----DAILMDVMMPGQDGPDTFLQMQEIPAISHIPVLLLT
AKVQGMDRRRFADLGVAAVLFKPFDPLTLAAQITE-----
>U2ENQ7
ILIVDDEAHIRLLLEQTLEEFG-VELLSASNGQEAIEII-----NIVFLDIMMPEINGVDVCSKIKNEYKLMDVFIILLT
AKGQENGIKNSGNYGADMYMTKPFDPNYVVKKVSEIL---
>A0A4R7B7E8
ALIADDEKLLANALQQRLAFWQ-LIVALAADGVTALEQI-----DFAFLDIRMPGLSGMQVAQHI-E------CRVVFVT
AYD--EFALAAFEAAACDYLLKPVDDARLLKCIARLQQ--
>E1QDJ2
VLFVDDEKPLVDIALSALGRLG-YQVRGFSDPALALAEF--TAFDVVISDQTMPGMSGLQLIQALRDQR---GLPAILCT
GYGDIDAAEAASQARPDILLQKPLGRNQLARALRQALA--
>A0A5Q2QFX3
VLVVDDHHDDLMQVERVLKNDT-LQYTLCDRPDRALNLL-----DLLLLDIHMPGMDGLKMIQQVRSMQG-TWLPTIFMT
GVLDAKTRIRSLDSGGDAILTKPIEAEVMMGQVAAMRRLV
>A0A177QI01
ILVVDDDPDLRSVLQERLSYCG-YTVEAAENGHDALTNL-----DGVLLDYMMPGITGMAVLQHIRQHY---LLPVVMMT
GETSTQVTAQAYVAGAQACLLKPFDQETLEQVVRRW----
>A0A2W7IIX2
IHVIDDDEAVRDSLQFLLEEAG-YRVRLHGSALAFLDEP-----GCVISDVRMPGMDGLELQAALARRG---CLQLIFMT
GHGDVPLAVRALKAGAIDFLEKPFGEEAILAAVESALSRA
>A0A850GK08
ILIVEDDPAVQTLLGKALTAQG-YRVTQAYDGLLGLTAL-----DLIIADVMMPRLDGMTFVKAIKRNQGTRAVPVIFLT
AKNDPRSVVEGINVGAKYYVTKPFALDELLSKIEKAL---
>A0A0M9E0D2
ILIVDDNPETLSVLTEILGEHG-FNVRTAIDFDIAINSA-----DLILMDVSLPGIDGFEACQIIKKTNDLMDVPVIFLT
GKTDIIAKIKGFNSGGVDYITKPYANEEIIARIKTHIGIK
>D8PII6
VLIVDDDQDIVTMLQDRLDAGG-YKTLTASDGLRGIELI-----NLVLLDLYLPRLKGMDVLKRMAQNK--EDIPVIVMT
AAGTIPDAVEAMRHGAYDFLTKPLEKDHLLIVIQKALERD
>A0A3M9M791
ILVVDDEPALVRTLSINLRARG-YEVTHAFDGRTALQCI-----DVVVLDLGLPDLDGVQVIRRVRRTS---ELPIIVLS
ARHDSDDKVEALDEGADDYVTKPFGMDELLARVRAAVR--
>B6BNZ7
ILYVEDEQVLREGITTFLNKIF-TKLDTAIDGEEGLKKY-----DIVITDIQMPKMDGLEMISRIKDINE--KQEIIVVS
AYTDSEFLTRSIQLGVTGYIVKPIDFSQILKMLDQSIDKL
>A0A1H2UN00
VLIADDEKDMLKILKVYFEKEG-FQVFLAEDGEEALTIF-----NLAILDWMMPKTSGLQVCKEIKSNS---DVKILMLT
AKSENEDELEALNIGADDYVRKPFHPGILLTRAKKLL---
>A0A2V3UIG0
ILIVEDEEPLTLLLRYNLEAEG-YTVDSVARGDEAEIRL-----DLVLLDWMLPGLSGIELCRRIRAREETERLPIIMLT
ARGEEAERVRGLATGADDYIVKPFSVPELLARIRALLRRT
>A0A6F8XUY4
VVIADDQALVRGGFAMILGAHD-IVLAEAGTGVEAIEAA-----DVVLMDIRMPELDGLEATARILRDA---LVRILILT
TFDPDEYVYQALRAGASGFVLKDIPPHELATAVRTIA---
>A0A1M6D5V6
ILICDDEAALRAVIKRYAVFEG-HEVMDAGDGMEAVELC-----DIIIMDIMMPELDGFSAVKEIRKFS---DTPIIMLS
ARGEEYDKVLGFELGVDDYVVKPFSSKEIMLRIDAILRR-
>W9HD69
ILVVEDDAIIRLATKSLLAEWG-HTVVTAANANEALVVL--QPIDLLFSDIVMPGMNGAELAWLTERL---PGIAILLTS
GFAGHAVADEDATGRGYTMVAKPYSTAELRKKLTQAMREK
>V4RR88
VLVADDSPVNREVMVETLSRFG-IVPDLAADGLEAVSAV-----ALVFMDGSMPELDGFEATRRIRSAEAGSHVPVVALT
AHVVGSEAEAWRGAGMDGVVHKPFTIDDIARCLATHCA--
>A0A0D6JIC2
ILIVDDEADIRELIAGILEDEG-HATRVARDSDEALRSI-----QLIILDIWLQGLDGLEVLSIIKRTY---ELPVVIIS
GHGNIETAVTAIKRGAYDYIEKPFKADRLILVTLRALEAY
>A0A0V7ZMB4
VLIVDDHELTRLALKFAFSREN-IIVGVAENGKEAIEIV-----NVVVLDLQMPVMDGWMASNHIKTIV---NTKIIAYS
SLEETKYHEKKVTASLDAFCKKDAPTNELISLIKKLG---
>A0A6N8FB55
ILIIDDDTELTQLLSEYLMSND-FDVMALHDGQQGLEAA-----DLILLDVMLPSLNGFEVLQKLRQA---KATPVIMLT
AKGEDYDRIYGLEVGADDYIAKPFNHRELLARVKAMVRRV
>A0A848FB29
VLLLEDSRFDAELIREALCTHY-ARLAVVSNEAGFVQGL--AMPALVLSDYELPGFSGAQALELARALA--PGVPFIFVS
GVIGEDNAVEMLKRGATDYVSKQR-LQRLPVVVERALRE-
>A0A6B3SP40.2
ILIVEDDEKFAQVLCELVRDMG-FDCMHAATAGDAIHFT-----DAVLLDVGLPDQSGLSVLARLKRQPSTRHIPVHIIS
VG---DYQQTALELGAIGYAIKPAAREEIANAIRKIE---
>A0A0A0DQA5
ILVVDDSSSLRTAVRIALTGAG-FDVVEAEDGKQGLSKL-----HLVISDVNMPNLDGFGFVSSMKQLPAYKYTPVVMLT
TETGEDKKERGKAAGAKAWIIKPFLPPQLLNVVSKL----
>A0A4Y4EZY3
VMIVDDDRAIRWVLERALAQPD-LEVECVERADNVLPRL-----DVLVTDIRMPGIDGLDLMARVRESH---DLPVIVMT
AHSDLDSAVASYQGGAFEYLPKPFDVDEALALVRRAVAHA
>A0A563D8Q2
CIIVDDEPMALQLIENYVNQTY-LLIGKFNNAIEVLDFI-----DLIFLDIQMPELNGLQLAETIKD------TKIIFTT
AFD--QYALEGYKVNALDYLLKPFDYKEFILATNKAKEWF
>A0A451GG85
VLLVEDNEINREIATELLTDAG-LLVDVAENGLLACRQI-----AAVLMDIQMPVMDGMDATRRIRETWSSEKLPIIAMT
AHAYAEERQRCLDVGMNDHIAKPVDPKVLVRTLAEY----
>B2IXB3.1
ILIVDDNLENRSIVVNLLGDLG-FEITEAINGQDGLDKA-----DLIITDLSMPVMNGLEMIRQLRVLP-FENLPIIVSS
ASVFESDQHESLEGGGNDFLPKPVQANELFQKLQKHL---
>A0A221KFL6
ILVVDDTPENLVLLGELLRPH--YHVRVANSGERALRAV---YPDLILLDVMMPGMDGYAVMTQLHAHAQTQDIPVIFVT
ALDAQDDEEHGLKLGAVDYVTKPIRPAILLARISTHLALK
>A0A4R5EPL5
ILIVEDEITLAEVVRDYLIAAG-MGVDMLAEGTGAVEMA-----DLVILDLMLPGVDGLTICRELRRIS---DVPIIMTT
AKVEEIDRLLGLELGADDYMCKPYSPRELVARIRAVLR--
>A0A1R1LKG8
VLLIEDDQLLGQGIQINLQQRG-YRVDWCQDGQQGLHGV-----DLVILDLNLPSLDGIGLLKKARHKG--ASMPVLILT
ARDAIEHRITGLDSGADDYLIKPFDMDELDARLRALHRRA
>A0A1G7HAF2
VLVIEDSALMRRELRKILGKID-A-VQTARNGADGLEEI-----DVVTLDINMPVMDGLTCLSHIMTRF----RPVVMVS
SLTEKLATFEALEMGAVDYIPKPVMERELIAKIHAAM---
>A0A1L9QXK8
ILAIDDRWENLAVVRNLLESVD-FKVIEAENGQQGLEQL-----DLVITDLVMPVMDGFEFLTQVYSSKDLQQTIVIVSS
ASVSELDRQRALDTGGHDFLPKPVDAKLLFQLLSAHL---
>A0A0S4LC49
ILIVDDSPDQHLLLRSILTKAG-HEIVTVDSARAAFTAL---KIDLILMDVLMPDIDGVGACRHIKQQQHLRDIPIIMVT
AKNDLNSLKEAFTAGAMDYINKPVSGVELLARVSSALTLK
>A0A369WEM9
ILIIDDESFPRATLEALLLPEG-YRVETCSGGEQGLRAA-----DLILLDVMMPILDGYEVCRRLRANKALAAIPIIMVT
ALDDADSRIQGLEAGADDFITKPFNSAELRARVRNITRLD
>A0A3N7E3H8
LAIVDDDAAVRQALIWLLDGQG-YQVSGFDSAEEFLASG-----NGLIVDLRMSGMSGIMLLERLADWA-Y-CPPAIMLT
AHGDVPHAVAAIKLGALDFMEKPFDDEVLLARVEKMLRQD
>A0A5B9WD66
ALLVDDDVELGELLQDALDEHG-IRVELARDGRRGLARA-----DLLLLDVMLPGLDGFELLRLVRRKS---RVPVIMLT
ARTAPADQIAGLDAGADDYLPKPFGADVLLARVRAVLRR-
>A0A328VLY0
ILVVDDSQFTTALVQFALKQEG-YEVEVTDNPRGAMQMI-----DLLILDIAMPYQSGFEFTARLRAEG-Y-DIPLIFMT
AQDSMESKLKGFHIGADDYICKPFDHQELVARVQAVLRRI
>C6XCY4
IVVIEDHDALRDVTVAALAGHG-HKVIGLECAEALYERK---WIDLMIIDLNLPGEGGLSLTQRIRNV--YPNIGIIIVS
ANNLAEHKRLGYDSGADIYLTKPTSLDELSSAVNALARRL
>A0A316FWU7
VLVAEDNPVNLLVLKNMLKKMG-HQISHQNNGKLAFEYY-----DVILMDCEMPVMDGYEATQQIRNFEKTSRTPIVAVT
AHVYEEHFEKIEQSGMDAQVNKPFSENEIKDILGACC---
>A0A841SW59
VLVVDDELPIRQELRLVP-GEG-ALVGEAENGEDALFFC-----DIVITDITMPVMNGLDLFRALKRES---SPQVILLT
CHSDFAYAKEAIRLGAVDYLVKAMEQEDLERALLKAK---
>A0A841EH63
YIIVDDESVAHDIIKKYCSLLN-MLMQHCYDAIEAIEYL-----DLIFLDLNMPKLKGFEFLKTLSH------PKVIVTT
AYK--EHALEGYELNIVDYLLKPFSFERFLKAVNKVR---
>A0A3M9NQK2
VMIVDDHVLYRAGVKTALSSKD-IIIAEADNGAHLLNML-----DVILLDIQMPIMDGITALPEIKKNY---GIKVIMLT
LLDDQSVITKLMELGANSYLVKTSDAEVIYEAIKTCYQ--
>A0A511VC87
ILIVDDEQQMRRLLSLHLQKAG-YDTEEVASGERALEAV-----RLILLDIMMPGMSGWEACRKIRQTS---SVPIIMLT
ARDEVADKVQGLKLGADDYITKPFEKEELLARVRALLRRS
>I4EV19
VLLVDDEELVRFGLRTVLESVG-FVVGEAGDGAAGVAAA-----DVVLTDIRMPGMDGLAATRAILALP---PPQVAVLT
TFHVDEYVYAALAAGAAGFLLKDTPPREIASAVRAVA---
>A0A6C0GBQ7
MLLIEDNDEVRKFILESFQDE--FQVVEASNGTEGLKIA-----DIILTDRMMANMDGMEVCRQLKTDERTSHIPVIMLT
AKASEESKIEGLETGADDYILKPFRMQELKVRVKNLIEQR
>A0A133XL46
-AVVEDSRSQAEVLKALLKSEG-HQVEVFAEGKACLEAL-----DFFVIDWTLPDIGGDEVLKHIREQCGW-EVPVVFCT
ARTEEESAADILRLGADDYIPKPIRYMEFMARIQSLLRRR
>Q2INJ8
ILVVDDSAVVRMALSQILGRAG-LV-ETAIDPLVAMDKM-----DAIVLDIEMPRMDGLTFLDRVMAQD----VPVVVCS
GLAGPEVALHALEHGAVDVIEKPDSARRIVEVVR------
>A8ZYP0
VLMVDDEAQFRATTEKLLRRRG-FDIVLAANGKEAIAKM-----DVVVLDIKMPDMDGHETLKEIHKIR---AQPVVMLT
GHGGPTSAQQAYEEGALNYLTKPCDIHILAEAIREAFRRG
>D1CFK1
ILVADDDPSIRTILRDLLEDEG-YQVSIALDGEQVIDQV-----DLILMDVRMPKIDGIEVLKQLRARG--MNVPMIVMT
AFGNSSTTIKAMQLGAWDYITKPFDLDDITRTINRFFEQQ
>A0A1M5YH50
ILIVEDEKSISDLIAMNLTLVG-HTSDQAFTGPEALDRI-----ALILLDVMLPEIDGFTLMGHIPE-----NTPVIFIT
AMSGLSDRVKGLNMGADDYIVKPFETLELLARIEAALRRT
>A0A5C9A447
ILLVEDDLSLASGLQAALGREG-FVVNHVACGREALAAI-----DMVVLDLGLPDMDGLQVLSELRGRK--DQTPVLLLT
ARGEAEDKVAGLDRGADDYLAKPFDMQELAARLRVFARRL
>A9WBF6
ILVVDDEASIRNVAKAYLEHAG-YRVLCATTGPEGLQMA-----DLIVLDLMLPGMDGMEITARLRERS---DVYILMLT
ARSDEMDRVAGLRVGADDYLTKPFSPRELVARVEAILRRQ
>A0A4R2KU92
ILIADDEDKMRQVIKIYLAREG-YKIEEAINGKDALEKF-----SLLLLDVMMPEIDGWTVCRKIREES---SVPIIMLT
ARGEEYDKLFGFELGVDDYITKPFSPKELIARVKALLKRS
>A0A660L6A9
ALVVDDDPVSLMLLSAWATGAG-LKPATATDGLQAHRIL-----AVIVTDIEMPKLDGHALIKRVRENVALSTIPVIVVS
SQPPEDEHE-------------------------------
>A0A1W1WC41
VLIVDDTPETRDILRHMVTIAG-GVVATLDSGSQAAAVI-----DLVFLDYQMAGWSGLTTAQHLHTQW---LLPLVMIT
VMADPATRQAAFDAGVRHFLGKPVTVDEIRTVLRTVKATA
>A0A1S2LMF2
LLVVDDDPNICELIRLYGEKAG-YEVTSELNGSEGLDSF-----DIVVLDIMLPGMDGWEICKEIRKS--Y-PVPIIMLT
GKGEVYDKIKGLEIGADDYVVKPFDPNELFARVKAVLRR-
>A0A1H3MX26
VLVVDDSRLQRSILRASLKKWG-YRVAEVSSGDEALDFC-----DLVISDWMMPGMDGIEFCRRFKALDTERFGYFILLT
SKSDKSEIAQGLDAGADDFLTKPVSSAELRARLVAGERIL
>A0A173MG66
ILIVEDEFIVANDLRLMLHKAG-YPCGIASSVEQARQLV-----DWVLLDIMLKGLTGIDLARELMQQ----KIPFLFIS
ANTNQSILEAAKATHPYGFLVKPFRERDLFVMLDIARYRY
>M1WP99
VLVVDDEMNIRLFLKTLLETSG-YEPHLARNAREGLERA-----DLIILDVMMPGEGGLVMYQGLQEDAGLKKVPVIMLS
AVGADTFKHALKIMGVFAYVQKPPRPEDIKEIIDNAL---
>A0A4R1K5F4
ILVVEDDEAIRSQLCFALERK--YEVSEASNAPDAIAAT-----DAAVVDLGMPPVEGLKVIDHLLATS---QCKIIVLT
GQGTQETAMKALERGVFDFLLKPVKMEQLLFSIERA----
>A0A6G6Y1Z2
ILAVDDNRTNLHVLAQRLGEQG-YLVVQSDSGAEALDLI-----DLVLLDMAMPHVNGLAVLREIRGSRDTADLPVILMT
GQSEPNEAVDALASGADDYVAKPFEFEVLAARIARTLARA
>A0A845PQ37
CVILDDELLAIRYLTLLCEQID-IIIKVFNNPQYFLDEI-----DLCILDIEMPGITGLQVAKELIN------KKIIFTT
AYK--EYAAEAFDLNVVDYVRKPIKKERLHQAFEKAKKLI
>L0K724
ILVVDDEENIVQLINFNLKQEG-YEVIPAYDGQQALEKI-----DLMVLDLMLPKVDGFDICRQVREDKDIKNLPIIILS
AKEEEVDKILGLELGADDYVTKPFSPRELIARVKAVLRRV
>A0A1I0DVC7
LLLVDDDPSLLKLLGIRLTSEG-FLVTTAKSGPEALKLL-----DLVISDLKMDEMDGLALFNEIQKQH--TGLPVIILT
AHGSIPEAVSATQQGVFGFLTKPVDKDALYKAIQDALSLS
>A0A5K8AA79
ILLVDDEPLNLKLMQGLLQPLG-YTLYTAKNGLDALYRL-----DLVLLDVMMPDMDGFSVCRTIKANEETRLIPVVLLT
SLDDVETKVQGIEAGADDFITKPPHKSELIARIKSLLRVK
>A0A0N0D336.1
ILVAEDHPTNQQIVKAVLKCAD-IESDFVNNGREAVNAV-----DAVLMDVQMPEMDGFDATRKIRDIENFMRIPIIAMT
AHAMKEDQKRCLDSGMDAYITKPINQELLFQTLTQI----
>A0A2N3PMV4
VLVVEDDGLLRDSLDIMLRSWG-YQTMTARTGEEALSII--SLPDIVISDYRLSGLTGIDTVLKINEAA--RHLPSVIIT
GDTAPERVREVHGSGL-RILHKPVAADELRRALL------
>A0A2K8U5T9
VLLAEDNAINRKVASSMVRKLG-VEVDTAENGEEAVARC-----DLILMDCQMPLLDGFAATRRIRALDGAHRPTIVALT
ANAMESDRESCLAAGMDDYISKPFRLTDLSAAFERW----
>A0A2T0TMP0
-LVIEDNEAIGAAVGSALRDAG-YQVQVRPDGRELENDL-----DLVVLDVMLPGRDGFALLEVVRRSS---GAGVVMLT
ARDGVADRLRGLDRGADDYLVKPFVLAELVARVSAVLRR-
>A0A0A2GWQ0
ILIIEDEAAIRRVLTKILSEED-YQVEEAGDGLEGINKI-----DLVLCDIKMPKMDGVEVLEAARKLK---EVPMVMIS
GHGDLDTAVNTMRLGAFDYISKPPDLNRLLNTVRNALDRK
>A0A5M6IL07
VLLVDDSGDVLATVGAMLRHAG-YTPERAGSGAAAMTLL--V--AALITDYAMPDMNGADLILRARSLR---DLPTVIIT
AYLAEAMMEEVS--RDTRILVKPFRRDQLISVLAAALR--
>D1B0C3
ALILDDSMTARKLVSDALRKMG-MRVVEAKDGMEGLERLLTDVVKIIISDVEMPQMDGFHFAANVKEDPRFKNIPIVFNS
SISDHFSEIRGKEAGGEAYLTK-FDAGIFYKEVSKVIK--
>A0A809RKD4
LLYIEDNKANMQLVKQLVDRRD-MRLLSAVDGTRGIMLA-----DVILMDINLPGISGIQALKMLLEDPVTAHIPVMAIS
ANAMPHDIQRGLNAGFFRYLTKPIRINEFMETLDVALEFA
>A0A0S6W5U1
ILVVDDNITNLNILLDYLNELS-YKVLIAANGEQALQQL-----DVILLDVMMPGIDGFETCLRLKANKETQDIPVIFMT
ALTDTVDKIRGFTVGGVDYITKPFQHEEVLARLKAHLTIR
>A0A1M7SRW4
IMLVEDEEALCALLEYNLRKEG-FAVSVVSDGDEALPAI-----DLVLLDWMLPNVSGVEICRAIRARAQLRDMPVIMLT
ARGEEEDRVRGLELGADDYMTKPFSMTELVARIRAVLRRA
>A0A7L5DU83
ILLVDDNPLNLMLIRKLVTKWG-ASVDTAENGEKAVELS-----QAIIMDLQMPVMDGATACQLIRQFDS--SVAILASS
ATALP--QAELDASGFTGSVVKPFESAQLRQQLLS-----
>A0A1E7X7L3
VLVADDDPVMRLLMLEMLSQVG-LDAVEAVDGVQALARY-----DLVLLDVEMPGMDGFTVCREMRRLE-TPVAPIIMVT
GGDELESVTRAYEAGATDFVSKPINWPILGHRVLYVLRAS
>A0A0S4KMU9.1
VLIVDDHAVNRRILEELLGASG-SQCESVDDPCKAIACL-----DLAILDMQMPGMDGMQLARSIKADERINAVRLVLLT
SLGRRGDAKRAQEAGFSAYLTKPIRHAQLLDCLNLVLA--
>W8UAK5
VMIVEDDPMVASINKRYVESIG-FSIGIAGNGEEALKLM-----DLIILDVYMPRIDGISFLKKLRQ----VTTDVIFVT
AAKEIDSYDQSMAYGAVDYLVKPFEYERFKKSLEHYSMRR
>A0L4Q8
VLVVEDSEDNRLLIRTYLKKSP-YILDFASNGLEAIEKW-----DLVLMDIQMPLMDGLTATRHIRKQER-PHTPIVALT
AHAMASDHQNAMAAGCDDFLTKPIKRDTLFKALHHH----
>A0A366M5L2
VLVVDDEPQILRALRINLAARH-YEVAVAADGGSALRQA-----DLVLLDLGLPDLDGIDVIHGLRGW--T-SVPIIVLS
GRAANRDKVEALDAGADDYVTKPFGIDELLARVRAVSRRS
>M1YXU5
ILVVEDEEDIQELIRYNLAREA-FQVTCVDTGEKALKQV-----DLVVLDLMLPGIDGLNVCRSMKNDADLRAIPIIMVT
ARGEESDVVMGLEMGADDYVTKPFSPKIFLSRVRAVLRRR
>W0AHL3
ILLAEDDAAMRHYLSRALETSG-YQVTAVESGTDALPLL--HDYDLLLTDIVMPEIDGIELARRATER---PALQVMFIT
GFAAVTLD-AGQAMPQARLLSKPFHLRDLVMQIDRL----
>A0A7U3YKW6
ILFVDDEEDIVSMRTRMLSYLG-YRVLPATSPEQALGYF--ERIDLLITDHTMPRMTGLQLAAEINALY---DLPIILCS
GYSEAVTLEEALEAGVRRFLAKPVDMRLLALAIREL----
>A0A4R2LBN3
VLLVEDDADVREAAAQSLRLAG-FTVDAFDAAEKARQRI-----CVCVSDVKLPGSTGLDFLRHVMAVD---QLPVILVT
GHGDIAMAVQAMRQGAYDFIEKPFSAAHLVEVVERAIEKR
>A0A1T4S051
ILYIEDNKTNQKLIEQALHHRN-VKLLCAGTALHGLELA-----ELILLDMGLPDMNGFELLELLKCSSETANIPVIALT
ADAMPEVIEKAIAAGFSEYMTKPIDVQVFLRCIDQWL---
>A0A3S0VGT9
VLVVDDEGDMGDMVSVGLERIG-HEVAVCEDPQDAIDAF--DAFDVVITDQTMPGITGVALIARLKARR--PDLPCILYT
GYSRMVDQNSALAAGADAFFLKPVKVSALAEAIDRLYGER
>A0A7W7Y927
LLVIEDDSKIASFIVNGLKQNS-FGVDAAADGERGLDLA-----DCIVLDLMLPKLDGLSLLRQLRKEK--VNTPVLILS
AKATVDDRVKGLQAGGDDYLTKPFAFSELLARVQALIRRA
>A0A0P6X492
IIYIEDDPDMIDLITLILTRRG-FTVKGAKGGVQGLELV-----DLVLLDLMMPDLDGWDVYQQMKAQAKTRNIPVIVIT
AKAQAIDRVLGLRIKVDDYICKPFSPNELIASIDRISQKN
>A0A7H5EYI5
CIIIDDEPLAVKLLSDYVERTE-LLLASFTNPIQALREF-----DLLLLDVQMPEINGLQVAKIIGD------CRVILTT
AYD--EYALQGYELNVVDYLLKPISYDRFHQAIK------
>A0A1I5P4C9
VLVVEDEPAQREVLAYNLEAEG-FSVSRAETGDDALLLV-----DVIVLDWMLPGVSGIEVCRRLKVRSETRNVPIIMLS
ARSEEVDRVRGLETGADDYVVKPYSVVELMARVRTQLRRT
>A0A1Y0IAM9
ILLVDDDPDLTTMLSVFLKREG-FETDVANSGFDALGKL-----IAMVLDIVMPDKSGLDVLRFVRQNS---SVPIILLT
SRNDFSDRINGLDLGADDYLTKPFNPGELAARLRALLRRC
>A0A1P8KQ49
VFLLEDDFALNKIISNSLKNRG-FFVDNCFDGYKAVETV-----DFFILDLNVIGFDGHKILEIIREEN--KQTPVIIMS
AQIDMENIKKSYALGCNYYIKKPFDFEELFLRIQYHVQKQ
>A0A0M2PXF0
IFIVDDSIVILKLYHAYLASDT-YGLETFLSGPAALAQC-----DLVLLDYTMPDLNGMDFLETLRTFAS-MQVPVIIIT
DHDSTDLAVQLMKAGAQDYLLKKVTPEAVRRSVNTIL---
>A0A839K4Z5
VLVVEDNEDINRILKRFLEQAG-YQVKSAFSGTEAQLLF-----HLIILDLMLPGLSGEEIIQEIRKKS---QTPIIVIS
AKSSLEDKVNVLKIGADDYITKPFEREEVLVRIEALLRRC
>Q8RA02
ILIVDDAAFMRMMIKDIISKNN-LSVIEAENGAVAVEKY-----DLVIMDITMPEMDGIQAVKEIRAKD---NAKIIMCS
AMGQQAMVIEAIQAGAKDFIVKPFQPDRVVEAIRKLL---
>A0A0R1XS34
ILVVDDEKPISDILKFNLTQEG-YDVDTAADGEEALAKV-----DLILLDLMLPKIDGLEVARQVRKD---RDTPIIMLT
AKDSEIDKVLGLELGADDYVTKPFSNRELIARVKANLRRI
>A0A4R6TXC4
ILLVEDDQLLGDGIATGLTQAG-LTVDWVLDGQQADTAL-----DAVVLDLGLPKLSGMDVLKRARAQG--KDLPVLILT
AYSAVENRVAGLDAGADDYLTKPFDLTELQARLRALLRRS
>D9S2V2
ILVVDDEPNIVELVRFNLENSG-FKVITASDGQQALDLV-----DLVILDIMLPGIDGLEVCRIFRRQRATRDIPVILLT
AKTEEIDKVLGLEMGADDYITKPFSPRELVARVKAVLRRA
>A0A1W2G6K2
ILIIDDEKSIRHTLREILEYEK-YHIDEAENGKAGLDKL-----DLVLCDVKMPEMDGIEVLENARTLD--HTPQFIMIS
AHATIDTAVDATKKGAFDFIQKPPDLNRLLLTIKNALDKS
>T0T5M7
ILVVDDDQINNKMLTKKLEKKG-FDVVQAFCGNDCLTAV-----DLVLLDIMMPDLSGDQVLVQLRKTYSAFELPIIMVT
GKSETEAIVNSLRGGANDYIVKPVNIEVALARINTQLTMK
>A0A1G6HML2
---VDDEKPLAGMIAAYLSREG-YQTRLAHTGPDAVAAA-----DVVVLDLGLPGMDGVEVCRRIRTF---SDCYIIMVT
ARTDEVDKLIGLSVGADDYLTKPLSMRELVARVQTVL---
>D2MML5
IYLVEDDHALAIQIQKSLERWG-YQTCLTKNFQCLDQEV-----DLILLDIHLPYYDGFYWCEKIRKK---LNTPILFLS
SANEEMNIIHALSLGGDDFLQKPFSLELLIAKVQAILRRS
>A0A6N8CKY3
INLVEDEEKLSSILKAYMVKEG-WEVSVFHTAEEAIKYL-----HLWILDIMLPGMSGYDLIKKIKENH--SDQPVIFIS
ARDQDLDKIIGLEMGSDDYLTKPFLPKELVIRAKKLLHRV
>A0A017HI99
VLLVEDEPAQREMLAYNLEAEG-FRVTQAASGDEGLAAV-----DVLVLDWMLPGVSGIEVCRRLRARPETRGLPVIMLS
ARSEEVDRVRGLEIGADDYVTKPYAVAELLARVRAQ----
>A0A1I3ZB54
LLVVEDDPFQRETVCAYLSGQG-FAVEGVADGTSFRAAI-----DAVLLDVGLPGEDGFALARWMRALS--PGIGIIMLT
AAGDLVDRVVGLESGADDYITKPFEPRELLARIRAVMRRA
>A0A2P2EBW0.1
CLLIEDSMIQARVISQMILRTG-WDALVALDLKSGLTIL--L--NLVISDLALPDCQDGSTIAQIRRAA--PNITIAAIS
AGGRDGQLERAKGDGAEFLLQKPLTQERLQEVLTEVATRL
>A0A143PH59
VLLVEDREAVRRVAHRFLSRRG-YRVIEAESAEQALEVA---EIDLLLSDVILGGMDGYALAIALTARQ---GLRVVLMS
GYPSEMLTRAGNGGPIFPFVNKPIDFPTLAQLLRDQLE--
>A0A7U8C6L1
VLIVDDEAPIREMIAVALEMAG-YQCLEAENANQAHGLI-----DMVLLDWMMPGASGIEFARRLRKDETTADIPIIMLT
AKGDEDNKIKGLEAGVDDYITKPFSPRELVARLKAVLRRT
>A0A1G9FXP3
VIIVEDDPMVAEINRKYVESMG-FQVSIVSNGEEAFKAI-----DLIILDIYIPKINGLQLLKNIRS----LDVDVILVT
AAKDVASIQEVFKWGVVDYLVKPFEFQRFKTALEDYKHRK
>A0A5R9J517
ILIVDDEPDIRLLIEGLLRDEG-YETRLAADSDSAIAAF-----SLVILDVWLQGLDGLGILKAMQGEE---DVPTVMIS
GHGTIETAVAALQHGAYDFIEKPFQTDRLLLVVRRALEAA
>A0A1I1D6N3
AIIIDDEPKARLLLRAMLEYCE-IVVADAPELVSGIKAI-----DLIFLDIEMPGYSGLDLGQFFES------EGIIFTT
AYN--NHAIDAFKLMAIDYLLKPIAPNLLQAAVNRFQIQR
>A0A853GXZ2
ILCVEDEPDLLCDTAEELSEAG-FTPLLAGNGDEALDQL-----DLILCDISMPGMDGFGLLRAVQEMM--AGIPFVFLT
ALSDPREVVEGKRLGADDYLVKPIDYDLLLATIQARLRQ-
>V6IX31
AFVIDDEELACKQLKKMLQETA-FSIYSFTDPEQAIDEA-----DVVFLDIEMPEINGIELAEALQADD---KIQVVFTT
AYD--EFAIKAFELNAIDYLLKPMLKPRLEKAVDRLLKNL
>A0A6C0GJD3
AILIDDEPDNIQLLALQLGHCE-VVVGQYTDSAEGLKAI-----ALVFLDIEMPVMNGFQLLEKIGE------SAIIFIT
AYD--QYAVKAFRFSALDYLLKPVDTIDLVAAVRKAEQ--
>A0A316EFL5
ILVIEDEVKTLQLIKQGLEEQQ-WEVDIAYDGSMGFQLA-----ALIISDIILPMLNGLELCKKLRQEG--VDTPILLLT
ALGTTDDKITGLDAGADDYLAKPFEFKELMARVRALTRR-
>A0A238ZVI9
ILVAEDDRISQMYMEQQLRRLG-HESHIVSNGAEAVSAL-----DCVLMDVQMPVLDGVEATRAIREDDRLEPTHIVAMT
AYALSGDREKFLDAGMDDYVSKPVRSGDLARALDHA----
>A0A0S9MU99
ILIVDDEPANLATLRQILADE--HPLVFARDGAEALAAA-----ALVLLDIRMPDMDGYALCRRLKADAATRDTPVIFVT
TLSEVGDEAAGFAAGGVDYIVKPVSPPIVRARVRTHLSLV
>A0A2S5X545
VLLVDDEETLTNLVSLALSYEG-WQVDVASNGRDALAKF-----DVVVLDIMLPDIDGLSILRNLRGQG--HATPVLFLT
AKDSIDDRIIGLTAGGDDYMTKPFSLEELVARLRGLIQRA
>A0A5K7XAN5
VYVVDDDAQARKAVTTLIEAMG-VATIGFNSAEEFLSGY-----ACLVTDVRMIGMSGLELQEELIRRG---DISVVVLT
GFATTPGTVRAMKNGALTLLEKPCRDDELWEAIRDGLAAD
>A0A1E7ZBW4
ILLIEDDKGLAELLTEFLSMSG-YDVVHCADGEAGLQAA---DIDLVLLDVMLPKMNGLDVLKGIRQQS---ELPVLMLT
ARGDDLDKVLGLELGADDYLAKPFNDRELLARIRAIIRRT
>A0A6I2HDS7
VLVVDDSATIRSLIKIYLMNRR-VQFLDAATGVEALSLL-----DLVLSDFNMPSMDGVAFTEAVRHSGR-RDTPLVMMT
ANTDPALEARASAAGANAFLRKPLTVQALMSAV-------
>A0A139XF39
ILLVEDEPADVFRVQRAVRKAN-ISLEVVSDGEQAVLYL-YPLPVLMLLDLKLPRLSGFEVLDWLREST-IKHLPVVVLT
SSEEQVDIERAYALGANSYLTKPIDFNALLEMIQAI----
>C8W3H4
ILMVDDRPENLLALEAVLISQN-YNLVRAYSGEEALKCV-----ALILLDVQMPGLDGFETARLIRSRKKSKNVPIVFIT
AINQANEVVQGYKLGAMDYIIKPFHPDTLKIKIELYISIY
>A0A543HUE5
IVVIEDDPRSAELVELHLRAAG-LRVRVAASGEAGLELV-----VAVVLDIHLPGMNGWEVLTLLKSDPVTATVPVVVVS
VEPE---RGRGFALGATEYLVKPVSGEHLLAAV-------
>A0A401FT26
ILLVDDSVSTREIEKSILESYG-YAVTLAGDGAEGLEKA-----DLVITDVEMPRMNGFSLTAQLRADEAYRETPVILVT
SLDSESDKHRGIEVGADAYILKGFDQSDLLDTIRSLV---
>A0A1G8BV56.1
VLVVDDDPAMRALLGSQLEPNL-YEVVGLPGGQQALEYL-----DLILMDILMPEMDGWDTLRVLKAEPRTANIPVLVVS
IVGD---REISEVQGACGHVRKPFRADDIAAAIERCQA--
>A0A7T1AKH7
ILIIEDDPKISRLLELELEHEG-FQIHRSSMGEPAVDVF-----DLIILDIMLPDIDGWEVAKRIRLLS--ETVLILMLT
ARGEIDDRVRGLQSGADDYLVKPFAIEELLARINALFRRA
>A0A251X3P6.1
ILIVDDNKNNLFTLRNLIEEYI-LSVTIAESGLLALNIL-----DLIILDVQMPDMDGFETAEMIRARKKSRHIPIVFLT
AAYKSEEQKKGFSLGAADYLTKPIDAPQLISRIKVYLRFI
>K0CA00
LLVVDDDPSHRGLISDLLTPLG-FQVLEAPDGRTALAMQ-----DLILMDVAMPGLNGWQTTQALRQAG--CQAPIVMLS
ANAREAARANTFNDGPDDYLVKPFKLSTLLEILARHL---
>A0A317CJ82
VLLVEDNKVNQMVAMALLKKRG-LDITVANDGLEGVDKG-----DLILMDIQMPKMGGIEAMQLLKKHYDEPNTPIVALT
ANAMEGAAEEYFREGMDDYLTKPINLDSLDRVL-------
>A0A165YP40
ILIVDDHRDIRESLARYLTKNN-MRTTVADSAAAARKIL-----DLVVLDIMMPGEDGLSLCRHLVETN---RAPVILLT
AMAEDTDRVVGLEMGADDYVTKPFNPRELLARVRAVLRRS
>S0G4V4
LMLVDDEERFLQTTGKMIRKKG-YDVITAVSGEECLEKL-----HVIILDVKMPGMDGVETLKKIKQQY--PRIEVIMLT
GHATADSAVEGLKSGATDYLQKPTSVEDLIAKAEQAFARH
>A0A1Q8CC66
VLISDDDPLIREALREVLEAED-IVVAVAGDADEAISLA-----AVAVLDVRMPGGGGSRAAREILARS---DTRILAFS
AYDDLTTVAEMRQAGASEYLAKGAPNAEIVAAVRRVA---
>A0A1N6HEK8
IILIEDDDGDAKAVLRALSQSR-NPVHRMRDGIEALAFL-PPEHYVVLLDINMPRMNGHEFMAELRNDPRLNRAVVFMLS
TSRDETDIARAYDKNVAGYVLKGNAGMDFLRLINGVE---
>A0A2T5IYZ4
ILLAEDNTINQRLAMRLLDKLG-HKVTLAKDGLEAYEAA-----DVILMDIQMPVMGGIAATEKIRAWNHTAHQRIIAMT
AHAMQGDRERFMDSGLDGYVSKPISEEELCAEISRVF---
>A0A2R8AXP5
ILLVEDDPTTAKSIEMMLSHAN-LNVYSTDQGEEAIELA-----DLVLLDLNLPDVSGHEVLRQLRLAR--IETPILILS
GADDTDNKIKGFGFGADDYLTKPFHRDELVARIHAIIRRS
>A0A6V8MLC7
ILLVEDNPVNITFAASVLGKLG-HDVVAVATGRDCLDAL-----DLVLMDIQIPVLNGEEVLKAIRERERVGHQPVLAVT
AYALRGDRERFLEEGFDGYVSKPLDLAELVREMKRV----
>A0A0P6XQ31
ILVVDDEERMARFIRLNLEHDG-FQVIEAYRGMDAIQAV-----DLVLLDVMMPDIDGFEVLRLVREV--T-HVPVIMLT
AKGEEDDRVKGLEFGADDYVTKPFSPRELVSRVRAVLRRT
>C9N195
VLIADDNKQIVSILSEYCKKNN-FTVSTVFDGEAALKEI-----DIILLDVMMPKKDGFDVCRQVRTF---SNVPIIMIT
ARGEDYEKIMGLEIGADDYIVKPFSPGEIIARINAIL---
>A0A4R6DIK8
LLIIEDDPALQKQMRWAFD--A-FETVVADDRESALAQL-----AVVTMDLGLPPAEGFRLLGEILALA---DTRVIVLT
GQHDRENAVRAVGMGAYDFFAKPFEPELLTLTIERAFRLY
>F0KP54
ILVVEDEYDIGDIIEHYLKREG-MRVVRAMNGKQAIEIH-----DLVILDIKMPELSGWEVLNKIRQK---AATPVIMLT
ALDQEIDKVMALRIGADDFVVKPFNPNEVVARVQAVLRRT
>A0A4Z0WAZ6
LLLVDDDPSLLRLLSMRLEDEG-YQVLTADNAERALSLL-----SLVITDLRMPDTDGMALFEQINHRR---GLPVIIMT
AHGSIPDAVDATQRGVTGFITKPLDHEELRTLLDRALSHH
>A0A433R8U7
LLIVDDEQIEREGLQAILAKGP-DIIEQAKNGKLAVQLA-DFEPDLVLMDIMMPGMSGLEAIEIIRSKD---NVKFIMVT
AYDTFDYARQAIKLGVIDYLLKPSKASDIVATVRKALGTI
>A0A0S1S7M0
VCIIDDDPIVVFGIKKMLVVNC-ENIFTYGNGRLALEGI---VPSIIFLDINMPIMDGWEFLEEFITLKLDKKVYINIVT
SSIDPCDKRSETFKSRTEYKTKPIRRNEIEEIT-------
>I3CFD3
ILLVEDNEMNRDMLSRRLTRKG-FDVVIATDGGQGVDMA-----DLILMDMSLPVKDGWTATKELKADDSTKQIPVIALT
AHAMSGDREQALAAGCDDYDTKPIELPRLLGKIELLL---
>A0A1I0EJW3
FLLAEDNELNREIAVTLLEMNG-AAVDTAVNGREALDFF-----DAVLMDIRMPVMDGLEACMRIRAMDRGASVPILAMT
ANAFEEDKKKAFAAGMTGYLVKPLDIRLLVEELKRCL---
>D5EQ31
LLIVDDEKNTREGLGLALE-DD-YEVYLASGADEAFNLM-----DVVLTDLRMAGKSGLSVIDRCLSLP---RPICIMMT
AYGNVETAVEAMRRGAFDFLTKPVNLEKLEILIKRALQSR
>A0A388SEJ9
IRVIDDDYAMRRSWAFLIEGEG-WEVVTYSNALAFLAAN-----GCLLLDVRMPRMSGLELQNALKDKG---DLPIIFIS
GHGDIDMAVRGLKSGAVDFLQKPVDDRKLLDAISNAVLK-
>A0A0J1IKX8
ILLVEDEEDLSKLLELYLRNEG-YIVTTVHDGQLALEYI-----DLAILDVMVPNVDGFELCQKIREKY---YYPIIMLT
AKIEDFDKITGLTIGADDYITKPFNPLEVMARVKTVLRRY
>H6LJB3
ILIVEDDMVSRKFLSKFLSKYG--ECDLVVDGLEAIDAY-----HLICLDVMMPKIDGIKVLKTIRDLEKTQQCKIIITT
VLGDTQIVQSAFDYGCNAYASKPINIEKMTEVLHK-----
>A0A6M0K393
LLIVDDSATERDFLRDMLVKAG-HVVVAAASGREGVEAA-----DLIFMDIVMDDVDGYHATRTLKEDPETSAIPVVVVS
SKNQKADKMWAQLQGAKAYVVKPCTPEAVLKHVDELA---
>A0A1G5BMQ2
LLIVDDSPLMRRLLGSVFTAED-FI-ALARNGVEALEQV-----DVVTLDVNMPEMDGLTCLDRIMLER----CPVVMVS
SLTDASVTLEALALGAVDFIAKPTLAPQLIEKVRA-----
>L7VLB3
LLIVDDEPIIADGLYEVFQTVD-LLIYKAYSGDEAYELM-----DIVLTDIRMPGMNGLQLMEKIHRQW---KCRVIFLT
GYNEFDYIYTAIQYEGVSYILKTEGYERVIGAVRNAV---
>A0A347UIB9
IHVVDDDEGMRKSLCWLIGSVG-LQCRAHVSADAFMAGF-----GCLLLDIRMPGLSGLDLQQVLQRLN---SLPVIFLT
GHGDVPMAARAFKAGAFDFLEKPCNDQVLLDRVQEAVAEH
>A0A0P6WT46
ILVVDDEPAVTDLLAYNLRKAG-YQVYIAADGESALKIA-----DLILLDVMIPELDGLDVCRELRKTS---SVPVIMIT
ARGEEVDRVVGLELGADDYVTKPFSVRELMARIKAVLR--
>K9YJT7
VLIVDDSSTERKILVSYLQEIG-ASITTAESGEEALTKI-----DLIILDVVLPGKSGFEICREIKSNDNTSKIPIVICS
TKGSEMDKFWGMKQGADAYLPKPVDKNELFATVKKL----
>A0A4U0ZTH3
ILVAEDDSGIVTLLRSFFEQNG-ATVWVEENGQHLLERV-----DILILDVVMPHVDGLTALAALRKSG--DNTPAIMLT
DLNTVEDKVTGLDYGADDYMTKPFSTKELLARVKTVLRRV
>A0A0M1JDJ7
VMVIDDSKTIRNSAARLLGKVG-CQVLTAIDGFEALAKI-----DVVFVDIMMPRLDGYQTCALIKNNPRFRQTPVIMLS
SKDGLFDKARGRIVGSEHYVTKPFSAEDLIGAIKKH----
>A0A1C3EKX1
IMLVDDHQMVLDGFSARFHLES-IVVAKANNGLDAYRIA-----DVVLMDISMPALNGVEATAMLNRNY---DIRILMLS
MHDNREYIKSAINAGASGYVLKEVPLDEMVEAIHSVH---
>A0A1X4IVR6
LLVVDDDERIRTLLQKFLSRSG-FCVTAARDGAHARRLL-----DLIVMDVMMPGEDGISLTRSLRED-I--ATPILLLT
AKGETGDRIAGLEAGADDYLPKPFEPKELLLRINAILRR-
>A0A6N8F7K3
ILVVEDDSGLREALVDTLSIAG-YSVVEADSAETALVKL-----DLIVSDVQMGGLSGLDLLKSVKKLY---NTPFLLMT
AYAKIDHAVEAMKYGAIDYMAKPFAPEVLLNMVGRY----
>A0A517ZK08
VLVVDDSATDRRLAAGLLKKNE-VEVTFAADGCEALAQI-----DIVVTDLQMPNMNGLELVQAIRKQF--PQLPVVLMT
GKGSEEIAVQALENGAASYVTKKRLARDLPETVSRVLA--
>A0A1R1LEF0
VMIVDDEPGVLNSLKRALRGES-WVLMTYSDPEEALNVA-----SLVISDYRMPQMDGVTFLKEFKAIQ---ESFRMVLS
GQADMAAVLSAIEAEIYRFVTKPWNNDDLKISIDTALKHR
>Q8YA72
ILVVDDEKPIADIVKFNLNKEG-FDVYCAYDGDEALELV-----DLILLDIMLPGRDGIEVCREVRKKY---DMPIIMVT
AKDSEIDKVIGLELGADDYVTKPFSNRELIARVKANLRRH
>A0A0D4BZ94
ILVVDDDEALSEMIGIVLRNDG-FEPFFCADGSQALEAF-----DLVLLDLMLPGLDGIEVCRLIRAE---SDLPIVMLT
AKADTSDVVRGLESGADDYVPKPFKPAELVARVRAR----
>A0A1S2DH97
LLIVDDDEQLCFVMERAMRRRG-YDVVVAHTHEQALAAA-----ALATLDLKLESDSGLKLLPALLEVA---ACRIVVLT
GYSSITTAVEAIKLGAVNYLCKPADADEILLSLE------
>A0A4Q4BW87
VLVVDDDPTIARTLRINLKARG-LDVETVGCGLDALSTC-----DLVVLDLGLPDLDGVEVLRRLRQSS---SVPVIVLS
ARQEADDKVEALDEGADDYVTKPFGIEELMARVRAAL---
>A0A1I1E490
ILFLEDDFTLSQEIKDFLVAKG-IECDTVFDGDLFFRQY-----DVFLLDINVPKMNGLDVCRKIREAD--QNTPIIMLT
AYGELDDKIDAFGSGADDYLVKPFHLEELYARIKVILRRK
>A0A7G1GZ72
ILCIDDHNDVLELLTSILEPQG-YNVITANSGRQGIEKA-----DLVILDLMMPEIDGFEVAQILKSNPATMDIPILILT
AKDLTVDDRLRLAGKIENCIQKHFTKEDLLMHIRDL----
>A0A7X1AX80
ILVVDDEKDTTDLLTFQLESAG-FVPKVTNIPQKALGLV-----DLILLDVMMPDLNGYQICHTLKADRELQSIPVIFLT
ARGEPEDRIKGLETGVDDYLGKPFDSRELILRIRAVLKRA
>H8GGE8
FLVVEDDDFQRETLADMLLSMG-KSVRQAGDGKQALEIL---AVDIVLSDLEMPEMDGMEYFRHMGSY--YADISLIIMS
ALDAALIEAMARAYGILGAIEKPVTRSRLQTLIARHE---
>A0A0U1NIP4
IAIVDDEKDMRQSISQWLALSG-YETETFASAEDALKGI-----GIVVSDIRMPGMDGMQFLKRLMCTD---ALPVIMIT
GHGDVPMAVEAMRVGAFDFLEKPFNPETMSDLAKRAARAR
>A0A1M6JPZ9
CIIIEDQPPAQRILKKYIEDMT-LLQGVFSDAIQAMDCL-----DLMFLDIHLPKISGIDFLKSMAH------PQVILTT
AFS--EYALESYEFNVVDYLLKPFSFQRFVKAVSKAVERN
>A0A0N0GLB5
VLAADDSPTVRQSLRLTLSTIGITRVDVASSVGETRRRL-----DVVLCDYDFGGMNGQELLEELRRGELPLSTIWFMIT
AEASYERVVAVAEVGPDDYLLKPFTGAKLSDRLRSAWDRK
>B5CQ61
ILIVDDDENIAELISLYLTKEC-FDTKMVYNGEDALAAF-----NLILLDLMLPGIDGYQVCREIRAKS---VTPIIMLS
AKSEVFDKVLGLELGADDYIMKPFDAKEMVARVRAVLRRY
>A0A0U3MVN5
LVLIEDSEVIRRQMVRLLADVG-LSIGQADNEEAALTLI-----DVVLVDIGLAEGSGMKVLERARQIG-Y-GGKLFVLS
NRDPDFYEMLCARHGADAFYDKAHGLDRLVADLQAIA---
>A0A328C270
VLVVEDDDATRELLIRTIRGGG-WKTLGACDGLEALDFI-----SAILLDLMMPRLDGFGLLERLRRRPEAADIPVIVFS
AADLDARDRERLSRDVTRILKKGFVKKQLLHDLRQAI---
>A0A364Y2I3
VIAVDDDAMILRLCGLILSKFN-IEHDLYNEAEKLLQEK-----THFMMDIRMPRINGIELCSALKKIYG-NRVQYIALT
AHVLPEEQEELLSQGFDKVLSKPFHEEDLIA---------
>A0A4R3L4K3
ILIGDDHEHARKGMRMILANDN-FIVAEAKNGKEVIQLT-----DMILMDINMPLINGLEATRIIKERF---YVKIVMVT
VSDDVSDLFEALKKGAQGYLLKNLNSTIWLEYLRALA---
>A0A1M4U066
ILITDDSKAMRMIVMRHLRQAG-FAFYEAGNGLEGLEMV-----DLILSDWNMPEMDGYEFLIQLRSRG--HEVPFGFVT
SENTPDMLQKARTAGAMFLIGKPFTVDIFRETLRA-----
>A0A4U0GJ41
ILCVDDEPHVLSSLKLHLQRS--YRVLTATSGADGVRLL---EIAVVMSDMRMPGMDGATFLHAARSLA---DTPRLLLT
GHADIDSAVAAVNDGIFRFLLKPCPPATVAAAFAAALRQR
>A0A5J6N720
VLLVEDNDGVAETAMRMLDLIG-YRSHWVQDAGTALALL---RFDLVLSDIVMPGMTGLDLARRIRRYF--PSQPILLVT
GYSDAAAEVAAE--GF-SILAKPYRANALSDAIRTSLT--
>A0A848LVB3
VFVVDDSRTAREVVRLHLARLG-CEAMAMDGGEACLAEL-----SLILLDLRMERMQGDEVCRRVKAHP-LRNVPVIMFT
SAGEPHEVMHCWRAGADDFLPKPVALEALEAKLAAVR---
>A0A1D8GND9
ILLVEDEEMLSAIIAKGLRKVG-YAVDTVFDGEEALEYY-----DIIILDLNIPKIDGLNVLRTIRKKD-T-DTKILILS
ARTKVDERILGLDEGANDYLIKPFDFGELEARIRNL----
>A0A174AY22
ILLVEDNEINMEIAEFYLKELG-IVVDKAWNGKEAIDKF--GT-DLILMDIMMPVMGGREAARRIRTLERPETVRIYAMT
AQVSSESVHKCLASGMNGHIAKPIDESKLREIL-------
>A0A014NZ20
VLLADDSLSVRRLAQHLLQSSG-YRVETAEDGLQALHTL-----ALLIADIEMPDMDGLELLRRLRATERFQRLPVVMLT
AHSAGPVSHQAIDLGAQAFLTKPYSPNELLAVVRR-----
>A0A5J5I4Q2
VVLIEDDLMVQEVNRQFVNRVG-FQIGTANNGIQGLEMI-----ELALVDVYMPDQNGLETLYKIRK----HKVDIIAIT
AASDIETVRLFIQNGAFDYIVKPFKFERIKKSLENYRDFR
>K0NN21
ILIVDDEEDIVELIKYNLENEG-YGILTALTGEQAIKMA-----DLIVLDLMLPGIDGLEVTKYLKNNDNTSYIPIVMLT
AKGEESDIVIGLEIGANDYISKPFSPKVLIARIRSILRRR
>A0A2N7VVY5
ILLVEDDALLGDGVRASLRQQG-FQVDWVRDGEAAQREL-----AAAVLDLGLPRLDGLDVLRHVRRAG---ELPILVLT
ARDTIADRIQGLDIGADDYVVKPIDLHELGARLRALVRRA
>A0A1V4B204
ILIIEDEVITRNTLKSIFEAEG-YDVLEASDGNQMHRVL-----DLVIMDINLPGKNGLMLARELREN--T-NTALMFLT
GRDNEVDKILGLEIGADDYITKPFNPRELTIRARNLLQRT
>A0A839JZE5
ILIVDDVNANLVLLTEIVRNAG-YTARPVINAKQAVRAI-----SLIILDISMPEIDGFMFCSMLKKNANTRDIPVIFVS
AMSSEEDKLKGLRIGAVDYITKPFHPEEVKLRINNHLRLY
>A0A1Y2K799
LLLVEDDRINQKVFNGLLKRLG-LRVEIAENGQQALERL-----DLVFMDCQMPIMDGFTAARQWRQTEAEPHTPIIAIT
AFALDGDREKCLEAGMDDYLPKPIQAGELERVIAHW----
>A0A5C1AF03
VLVVDDSPDAADSMADLCTLWG-YDAAPRYSGAAALAAV-----AVVLLDIGMAPMDGFAFTAHFRQLGG-GGTPVVVIS
GHTSAIHQARGRELGIRHYIFKPAEPVLLRALLEQLI---
>A0A244EI81
VLVVDDNPDMRDYVRQLLDPH--WQVETAADGEEALAAI-----DLVVTDMMMPGIDGRALLQRLREGTRTRDLPVLVLS
AQAGEEARVAGLQQGADDYLIKPFSTAELLARVEVQIMRA
>A0LET0
VLVMDDEDIILNCTYDLLRYLG-YEVELARDGAEAVELY--RPFDAVIMDLTVPGVGGVEAMQRLREI---PKVNAIVSS
GYSNDPIMSQYREYGFRGVITKPYKLEQIGELLKTIVRRK
>A0A5S4V9W4
VVVIDDDRASLDLMTAYLDGLG-VQVVHARDGEEGLELI-----AAVVLDIRMPGLDGWQVLTRVREDRAMSAVPVIIVS
ILDE---RSRGMTLGATDYLVKPVGREELVGALRR-----
>A0A517WWB5
VLFVDDEAAIREVMRIELPRMG-HDVTICEDGQSALVAL-----DAAIVDLRMPGLSGWDVVDHINKVS---ETEVIIST
GHGSIDEAIQAIRRGAYDFLPKPCKLIDIATVLQKVADKR
>D3RNQ6
ILIVDDERPNILLLERLLKASG-YRIRGTDDPRRVRDLL-T---DIVLLDLRMPYMDGFQIMEAIQSTVEGDYLPVLMLT
AEHDPRIKLRALELGATDFLLKPFDRAEVASRVRNILQVR
>A0A2W1JKH9
VLIIEDEAQTRSVFLSSLSFEG-FGAVGASCGSEGVELA-----DLVVCDIMMPDMDGYQVLSTLRQGSDTASIPFIFLT
AKATMPDLRVGMNLGADDYLTKPCTVGVFIDAIATRLQRH
>A0A6C1B2V9
VLLVDDEEAMRTATTQWLALAG-FAVTARADAAAALALL--D--GIVISDVKMPRMDGLAFQQAIARID---EIPVLLVT
GHGDVAMAVEAMRNGAYDFVEKPYAPDRLLDMVRRATGTR
>A0A7K3WT44
ILIVEDEPKVAAFLQKGLDEQG-YEVEVVYDGQMGKRKA-----DLIILDVILPYINGLQLCKQIKQEK--SHVPVLMLS
ALGTMDDKLTGFEEGADDYLIKPFDFKELLARIRALLKRS
>A0A7W8DGD7
ILIVDDIEDNRLAVKAALRKEG-YHFLEASDGQQGIEIA-----DLIIIDALMPNVNGFEAVRQLRSDIQTQRTPVLMIS
ALDQKDDKIKAIEAGVDDFVSKPFDRVELRVRCQAFVRN-
>A0A5B8Z3I3
VYIVEDDPMVLEVNKGFLEKMG-FTMGAATNGKDAVAEI-----NLVLLDMFLPDISGMEILVELRT----IPCDIIMIT
AARDAVTIREVMRLGAVDYMVKPFRFERFQKSLQDYYKMA
>A0A511B288
IMLVEDDDVIASSLEEELKKWN-YDVYKQEDFNTVVDTF-----QLILMDIQLPVYNGYHWCQEIRK----SEVPIIFIS
SRTDDMDLVMAIQMGADDYIQKPFQLTVVLAKIKAMLRRS
>A0A0S9NDG1
VLIVDDVPDNLAVLHDALDESG-FTVLVATGGEMALQRA-----DVVLLDAMMPGMDGFEVARRLKASPVTAHIPIIFMT
GLTETEHLVAALECGGVDYVTKPIKPKEVLARMQVHLASA
>A0A512BJW9
ILIAEDDSLILKTIELCLKRDG-FEIICCMDGLDAMEKI-----DLIIVDIMLPYFSGLEIVGKVKQFK--NPIPVIVIS
AMGQQSVVEEAMKLGADEYISKPFNIAALTAHIKRL----
>A0A1B1YSN4
LLLVEDDASLAAGLSLALRNKG-FAVNHVTRGDHALHAV-----DLIVLDLGLPDMEGLEVLRTLRAGG--QRLPILVLT
ARDTLSDKVAGLDLGADDYLAKPFEMPELEARIRALGRRL
>A0A132N9C8
ILVVDDQAGIRLLLKEILERQG-HTVHLAADGREALGAI---SFDLILLDMKLPGQSGLEVLRALRNEG-L-KVPVIVMS
AYGDVEQIHEARRLGVETYLAKPFDIAELSHEVARHL---
>A0A021VMJ7
VLVADDSRVMRQIVIRTLRQAG-YEYVEATDGANALELL-----DLVLSDWNMPEMLGIELLRAMRANG--DETPFGFVT
SEGSTEMRELADAEGALFLIAKPFTAEVFRDTID------
>A0A1W1HA50
VLIIEDDIQLNTTVSDFLRDNG-YEVTSLYDGEDGINEI-----NLYIIDINIPNINGLDIVKYIRQKD-L-FSPIIMIT
ASMELENIKTAFGSGCSEYIKKPFYLEELEIRINNILKKQ
>A0A845ACR1
VLLVDDEPDLREPLAEYLVRQG-FRVSEAGDASKARSLL-----DIALVDIMMPGEDGLSLCRHLSEAK---GMPVILLT
AKGEAMDRIIGLEIGADDYVVKPFEPRELVARIRSVLRRA
>A0A1W1I634
VLLVDDNERDRYLLKVLLEEQE-IEVGEASNAEEAQILA-----DIILMDIRLPRATGIEATRQINKRL--PEVTIIGVS
SLYTPHDYNAMITAGAVAFVRKEDAVEALYKTIHH-----
>A0A848LH32
VLVADDQDTLRGAIIGLLSSED-IVVGEAASGEEALAMV-----DVVVMDLRMPDMDGIEATRRLTESG--SRARVVGMS
AEVYPSVHERFVAAGGTALLSKSMLFEELLPAIRGAH---
>F6DBJ2
VLVVEDNPVNQLLMETILKKIS-IDAILAENGLEALEMF-----DLILMDINMPVMDGLEAMQEIRDWEALSRTPIIALT
ANVLQGDKVKYLDQGADAILAKPLQLNQLYEQLHHV----
>A0A2V1H1S9
ILIVDDEPLARDRLIRLLEENG-VVVGQAGGGREALEKV-----EIVMLDISMPGMDGLEVARHLQNLE---APAIVFVT
AYD--EYALQAFEVEALDYLVKPVRKERLTAALERA----
>A0A7X0SJ41
VLVVDDEPFMLEGWKTMVDSCG-YLCGTATDGEEALASI-----DLVVTDIQMPVLDGLGLIRILKEEM--LNMKIVIVS
GYPEFSYARQALRYQVDHYVLKPLVTEEIHRLLLELAG--
>A0A1Y6BVI2
YLIVDDDPDLVSYTKMILEALG-AHIKTASNGTDAVKVL-----DFIFTDLIMPNGDGFDLIRNISGK----GIKIIAIS
GLGDEGVRQRVESVLGITYLEKPFTFECV-----------
>A0A840RHH7
VLLVEDDPMIGDAIQSALKDQT-YAVDWVRNGQIAINTV-----DAVLLDLGLPGKDGLGVLQSLRRQG---AVPVLIIT
ARDALSDRVDGLDAGADDYLLKPFEMAELLARIRAVIRRK
>A0A8A7K689
ILVVDDDPHIRELLRVFLKKEG-FDTQEALDGEEALVKL-----DLVILDIMMPKMDGWQLCKELRGY--Y-DIPILMLT
AKGETSQKIKGFQLGTDDYLVKPFEPMELVMRVKALLKRY
>D1PPT1
ILVVEDDPPIRNLMTTTLKTHD-YRYLTADCGEAALRQA-----DIMLLDLGLPDLDGVEVIRRVRSWS---DMPIIVIS
ARSEDADKIEALDSGADDYLTKPFSVEELLARLRVTQRRL
>A0A2Y9BC42
FLVAEDSKVILRDIARLIKEAG-YSIKTAYDGETALEIL-----DIIITDIKMPVIDGLTLIQKAKAMY--AGVKCVIIS
GYADFTFTHEALMLQVDDYVMKPVDAVEFRDILKKLTKEA
>A0A317EFQ1
VHLIDDDDSARDSLAFMLESAD-FTVQPYPSAQAFLDGL--K--GCIITDVRMPELTGIELVHRLNALK---TLPVIVIT
GHGDIPLAIEAMRAGVVDFIEKPFPEERILEALGLARDKL
>A0A512B0W7
ILYIDDEEDNLLVFKSAFRRH--YKVHTAISGEEGLAIL-----SLVITDQRMPRMTGVQFLQNLPEEK---DLIRMILT
GYSDMESIIEAINTGVYRYIVKPWDKEELKITMDNAIEAF
>A0A194AGJ3
ILFVDDEKNVLDGLRRPLRSM--WDMHFATSGRQGLAIL-----DLVVSDMYMPEMDGAAFLRQVMEHY---NTIRTILS
GHSDKSLILKTLKPA-HKFLHKPCSPETLIAWVKDILF--
>A0A5J5IMD5
ILIVDDEPHIRMLIEQTLEELD-VEFLTAENGEMALDII-----RLVFLDVMMPKMNGMEVCRKVKKELQLTGVFIVLLT
AKGQELDRQKGQEVGADIYMTKPFDPEAILSKAREVL---
>A0A0T2QI68
ILLVDDDERNLLALSEVLEPI--ADVVTAPSGRLALREL-----AVILLDVFMPEMDGYETASLIRNRPQTSRIPIIFLS
AVNKETELMRGYAMGAVDYVFKPVDPIVLKAKVTVFVDLF
>A0A251W9E0
ILLVEDEPDLGTAIAKSLTRER-YIVDWLQDGREAWDCL---Q-TIAVIDWMLPGLSGIEICQRLRKAQ--SALPILMLT
ARDSLTDRVTGLDAGADDYLVKPFGMVELLARLRALQRRS
>A0A6M1RDQ5
VLVVDDSAVVRKALADALAQDE-IVVGTASDPYVAREKI-----DVLTLDIEMPRMDGLTFLRILQQHY----LPVVVVS
SLTQTEAALAALEAGAVDVLGKPNLGPQLIQRVKAA----
>K9R6F1
ILVVDDLWENRSVLIGLLEPLG-FKLTETQNGKQALLKA-----DLIITDIMMPEMDGFEMLKHLRNDSQIKHIKVIIAS
ASVSDMDRMKSLDAGADDFLPKPINFEDLLEIIAKHL---
>A0A1H6S8Y0.1
ILIAEDNLLNREALAKMLTPYA-AQVRLASQGAAALQIC-----HLVLMDLDMPIMDGYEATTHILHALP-KHPPIIGLT
NSHQEATLERAHAIGMQTVLKKPLDALALDRLLAQYL---
>D0LKJ8
ILVAEDETNLRRVLGAMLARDG-YDIVFAVDGKDALGKI-----DVVVTDLKMPNIDGMEVLRRVAVEH--PTLPVVMIT
AFGSVGHAVEAVKAGAFDYIEKPGEQEQIRAVIAKAVKQA
>A0A6B9YG45
IVVVDDEKPIADILQFNLEKEG-YTVVCAYDGDEAIKVT-----DLVLLDIMLPNKDGMEVCRELRKFF---NMPIIMLT
AKDSEIDKVLGLELGADDYVTKPFSNRELIARVKANLRRH
>A0A4Q2UDR9
ILVIEDDPEASSYLVKAFGEAG-HAADVASDGLQGYAMA-----EVLVVDRMLPKLDGLSLIGGLRAQK---ETPVLILS
ALGQVDDRVKGLRAGGDDYLPKPYSFSELLARVEILAR--
>A0A3D9HX37
ILIVDDLLLLRELIKNYLSNEG-FNLYTAENGVEALEKV-----DILILDILMPEMNGFEVCRQIRASPDFSQIPILVQT
GVEESEDRLEVFKVGATDLVLKPINGAELVARVKVHLQN-
>A0A1G8FX22
LLLIEDDDLLARSLGEQLAGAGFAQVVRAADGAEGLARA-----DVILLDVGLPDQDGRQVCQALRAAG--VGCPILMLT
AADSDDDTITGLAAGANDYVTKPFRLNVLLARIEAHRRQH
>A0A7Y0DX87
IIVIDDDREMRDSLSHLLAKAG-WRVEALTDASEAEARM-----DVVLSDVRMPGLSGLDLLRSLAGTA---APPVVLIS
AHGDIPMAVEAMRDGAYSFLEKPFDPRRLLTALRHAAEQY
>A0A238L7Y0
VLVIDDHAVNLMVARGYLERLG-CRVREAETGAAALKAT-----DLVLIDLDLPDMRGEEVAALLGQMS---DTPLVALT
AYLLDDTAENRAKLGVSRVLQKPMSPRALAEVLD------
>A0A515A2Z2
ILFVEDDVNLGFVIRDTLENVP-FQVTHCTNGVDAWATF-----DVCLLDVMLPQSDGFTLARQIRAVN-T-QVPILFLS
ALADKDDRLQGLRLGADDYLTKPFSIEELILKINVFLR--
>A0A402AGS9
ILVVDDEAVLIEAIAYNLEQSG-YQVITAMDGMSGLELA-----DLIVLDIMLPGMDGLEVCRQLRREDRTATVPIIMLT
AKGDEIDRVVGLEVGADDYVTKPFGRRELLARVRALLRRA
>A0A0C2V5F8
ILVVDDEERIRRLLRMYLEREG-YSVKEAEDGDQALEMA-----DCILLDLMMPGKDGIEVCKELREV---KATPVIMLT
AKGEESNRVQGFEVGTDDYIVKPFSPREVVLRVKALLRRS
>A0A2C9D160
VLVVDDSKAALAATLSVLGELG-MTIESCVSPIDAYALC-----DIVLLDYAMPELDGIGLTRRLRELPG-ETVPIVMIT
SSTSSDIRLEAIKAGVNDFLNKPFDPVELQARVSNFASLR
>A0A496PJ24
ILVVDDQPLFAQGLTLVLNAQH-VVVGQASNGTEALELI-----DAVLLDLRMPGMSGLQVLARLREGG--DLTPVVVLT
TLRHERAVYEALHRGAAAFLTKDAPPALLLETLGRVL---
>A0A4R5XU71
ILVVEDEEKIARVLELELEYEG-YMVTKAMTGYEALEKY-----DLILLDIMLPEMSGIEILRRIRADN--PNMPVILLT
AKDSVEDKVSGLDLGANDYMTKPFQIEELLARIRAALRQF
>A0A4D7QB00
ILLAEDNKVNQEVATLLLKRIG-HEVVVAENGQQAVARA-----DLILMDMQMPEMGGVEATRAIRSGRG-RDAPIVGLT
ANAFASDRQACLDAGMDAFFAKPITRAKLDDALA------
>A0A2R8BUT3
ILVVDDTSVSRGLIIASLEEIGFKKIDFAKDGASALDKA-T---HLIISDHNMPGMSGLELLAKLRSQRATAKVGFVLIS
GTMTPQLIADAKKTGVNNILAKPFDTAKIRACLKPIV---
>A0A5C1Y4H4
VAVVDDHESVRVGLKAAFVEAD-FM-IASPNVAELIAGL-GREVDVVVLDLSL-G-DGLSVTHNVKSVQ--IGAPVLVHS
IADRVDLVREALAAGAAGVIPKSASMRTVVAAAATV----
>A0A221KD37
IYIIEDDDAINRLVVMALHDFG-FATESFRSGATVLRRL-----DLCIVDLGLPDMDGIDLVRQIGTLS---NAGVLILT
GRAHPVDRVMGLELGGDDYVTKPFEPRELVARVRSILRRR
>A0A4R7KP71
ILVVEDSKFQAFITKDILTKNG-YSVTCVESAEDAMKTN-----DIVLLDVVLPGISGYEFCEIIKKNN--SLIPVIILT
SMDDEKSVIKALNSGADDYLKKPYNVDELLARIKVQLRTR
>A0A7S7SIC2
VLIVDDELPARERLQRLLGGLG-VVCGEADDGVAAIEQI-----DVVLLDVEMPGCRGTEVAASLPD-----RPHIIFCT
AYD--RYAVEAFELRAIDYLLKPVTRSRLEQALAKTR---
>A0A434AUD6
ILWVDDEIDLLKPHLIFLQEKG-YNVKSCNNAPDALDMV-SMHFDLVFLDENMPGMSGLEALGEIKSID--SALPVVMIT
KSEEEDIMDEAIGKQISDYLIKPVNPKQILIAIKKNVDKK
>A0A6P2ES11
ILLVEDNPADMRLTLEALKEGN-CNLHWVKDGVEALDYL-SVRPDLILLDLNLPRLDGREVLADIKAHLQLRRIPTVILS
TSKEEEDILRCYDLHANCYITKPLNFESFLEVIRAI----
>A0A839A9U8
ILVVEDHEDNRRILRDLLGSAG-YETTEAENGRDGVAAA-----DLILMDIQLPLMDGYEATRRIKAEAALAAIPVIVIT
SYALSGDEAKARAAGCDAYVTKPYSPRALLAKIREY----
>A0A1R1MH59
IVVVDDHPLMRQGIIQLLALES-FSVGEASNGEDALKVV-----DVVLMDLNMKGMDGIESLKLLREND--VGAKIIMFT
VSDENEDVINALRSGADGYLLKDMEPEELLERLRSAI---
>Q0RI36
LLVADDQAVNQRLVLRQLHGLG-HRADLVSSGAEAVAAV-----DVVLMDVQMPDVDGLEATCRIRALCDGRGPWIIALT
ANAQAGAREACLAAGMDDYVTKPLVTPDLVAALAR-----
>A0A3N1XQW7
ILIIDDSKTSRKILRNLLEAEG-HVVGEAVNGEDGIAKF-----DITTLDITMPVLDGLEALKLIMNED--EKAKVVMVT
AAGQKNKMVDALKHGATEYISKPFEPEQIISIISKVA---
>A0A5Q2FFF3
VLLVEDDRSLAELVQRGLAPDG-FGVDVARTGPEGLWAA-----DAVVLDIMLPGLNGYDVLKGIRKAE--IWVPVIMLT
AKDGDLDQVDAFDLGADDYLTKPFSLAVLSARLRALIRR-
>F0S7K0
VLIVDDKEENIIALEALIQRDD-INIISTTSPNEALKLA-----CLALVDVQMPNIDGFTLVEMLKSHPRTKDILILFVT
AISKETKAVKGLSTGAMDYLYKPLDPIITMAKVDSFIRLA
>A0A848LJP8
ILVVDDHVEMGRMLSDPLTDEG-YTVDLATGGEEAIRLA-----DAVLTDLRMEKVDGLDVLEAVRAVD---DVPVLLMT
AFGGVESAVEAMKRGAYHYFTKPFRLDEVLVILKRALADR
>A0A1I2KD17
ILLVEDDEHICNTVKAFLSEAG-YKVDACLDGDEAYTKF-----QLVILDIMLPGMNGHELLREFRKLS---NIPILMLT
ALSDDENQIKAFDSEADDYVTKPFKIQILLKRVEALLRR-
>A0A3N1XBS8
ILIADDNQDITDILSTYAVKEG-FNAVVASDGEEALKLF-----AVVLLDVMMPKEDGYEVCRKIRSKS---NVPVILIT
ARGEDFERIMGLDIGADDYIVKPFSPSEVMARVRAVLRRM
>A0A7W2A8I0
VLIVDDEIEIVELIRDFLEAEE-FQVITAHDGKEAVKML-----DCLLLDVMMPKQSGFDTCREIRQNS---DVPILFLS
ARQEDTDKIRGLSLGGDDYIVKSATPGEIVARIKAVLRRT
>A0A433NDL9
ILLVEDDLEQLEPLQGILSEAG-YIVDAAEDGEIAQWLI-----DLLILDWMLPTISGLSLCRQYRLSG--KTAPVLMLT
AKDTTPDKVMGLDAGADDYLVKPADLIELLARVRAL----
>A0A1G8JVK9
VLIVDDEAPARARLRDLLADAE-AVVAEAANGLLALAVL-----DLVLVDIRMPAMDGIELARHISRMA---PPAVVFVT
AYD--SYALQAFDLNAIDYLLKPVRLARLVAALRKARRL-
>A0A285PIS7
ILFLEDDSEISQWICQSLEAAG-HIVDWFENGPDALFAA-----DILVLDRMVPGLDGLSLIKALRSAK---KTPTLMLT
ALGEVKDRVDGLEAGADDYLVKPFASSELLARIVAL----
>A0A1B7K085
VLCVDDSALMRQLMREIINSHD-MVVDTAPDPYVARDLI-----DVITLDVEMPRMDGIDFLEKLMRLH----MPVVMVS
TLTSKEVTLKALELGAVDFVTKPSYRDMIGEKIRA-----
>A0A1I5WS61
ILVVDDEDRIRRLLKMYLERED-YIVSEANDGEEALKMA-----DLILLDLMMPKMDGIEVAEKLREE---KTTPIMMIT
AKGEETNRIQGFEIGADDYIVKPFSPREVVLRVSAVLKRT
>A0A1I1ENL5
ILLVDDEPEVLNALTRILRKD--YQITSYNCASEALEAI--EQFDLIISDIRMPHMDGIELLSHINKIA---QMSRVLLS
GYADMELCQSAIPNKIAQILSKPWDNFEIKTVINLLLELA
>A0A6S7C130
ILVVDDDEGFREGLVETLLDLG-HDVEEANSGEQALEVL---AFTCIFLDFRLPGMDGLAVLEAIRAEPRWRLLPVVMLT
GFATSDNTIGAMTLGAFDHLTKPVGRSAIQSLLQRII---
>A0A140L0Z6
VLIADDQEEMRRMMKKILEGLY-VIVGEAKNGIELLDYS-----DVIFIDIDIPGINGIEAAREIRKSN---HVHLIFAT
GYK--EYRREAFDVYAMDYIQKPYDKERMIRTMERIKGML
>A0A6I6MM07
VLIVDDDNAIRDGLVEVFERAG-FDASSAGDVPGMERHL-----DLIILDLMMPGEDGLSACKRLSGKG---RVPIIMLS
ALGDDADRIVGLEIGADDYLAKPCNPRELVARARAVLRRQ
>A0A0K2GA18
VLLVDDHAMVREGLRSILEHYD-LVVGEAGDGMEAVKLA-----DVVVMDINMPRLDGIAATRQIKRDL---STAVIGIS
VQDSSQIEQAMISAGAAKFLTKDRAASHLHDAI-------
>A0A2T1ES18
ILAVDDNEDNLLLLSEVLNVFD-CSLLTATSGQIALIIA-----DLILLDVMLPDLNGIEVVFHLKHNPTTENIPVIAVT
ALARQEDRDRLLAAGCSDYISKPYMIEDLEAIVRRA----
>A0A1M7Z6N5
ILIIDDEKVIRSTLREILEYEK-FEVSEAQDGEQGLAKL-----DLVLCDVKMPKMDGIEVLDQAKALE--KSPQFIMIS
AHGSIETAVEATKKGAFDFIPKPPDLNRLLLTVRNALDKN
>A0A1M5X2H3
MVIVDDEQDFAQGLARLITGNR-IRVAVCTSGKQALQEM--A--QLMITDLRMPEMGGMHLLAETLKHH---DISVVVLS
AYGTVETAVQALHNGAYDFLTKPIEPEHLFRVVEKGLERS
>A0A2X0KEZ2
VLVVEDEQLLADAVATGLRREA-MAVDVVYDGQAALDRI-----DVVVLDRDLPLVHGDDVCRKLVEEA---PTRVLMLT
AAGDISDRVEGLELGADDYLPKPFAFSELVARVRAL----
>A0A1B3NM11
VLIVDDEPLIRMDLADMVQDAG-YVALEAAHADEAIGLL---AIRILVTDIEMPGMDGLKLAAAVRERW---PVVIIVTS
GRVLPAT--TQLPS-ETVFLGKPYQGAAMSAALNDAVATL
>A0A1M4YJT0
ILVVDDTEMNLTVVKGLLKQTK-LVIDTAGGGEEALRLL-----DVIFLDHRMPVMDGIETLKAFRASDSHKSTPVISLT
ANAVSGAREMYIKEGFTDYLTKPINSNQLEAMLVKY----
>A0A7G9B5Z0
VLVADDDRDCCIHTSLLLGNLG-ILSKWVLTGAECVEEV-----DVCLIDWKMPDMDGIEVTRRVREYV-GPDTTIIIIT
AYDWSSIEQSAREAGANAFLSKPIFASTLYNTLLA-----
>A0A1H8VCN4
ILLVEDEAPVRTFAARALRLSG-YTVIEVGSAEAALEAL---NVDLFVTDVVMPGMDGPSWVRRARETR---DVGVVFVS
GYAEDSLAENQARIPNSVFLPKPFSLADLTETVQAQ----
>A0A7R6QVP8
ILIVEDDLMLGEGLQVGLRQAG-FQPEWVKDGEAAWQTL-----SAVVLDLGLPKMDGLEVLKRVRAHE--QKMPVLVLT
ARDTAQDVIAGLDTGADDYMVKPCDLGELAARLRALIRRA
>E3CYX9
ILITEDDPMVSFIVGRIVHSLD-FLVGQAATGAEALAQI-----DLVLLDLFLPGKHGDQALAELRAQR-F-PVDVIVIT
AATDRSRALDALRLGAWDYVVKPFSYDRLRIALETYRDAF
>U3GHZ5
VLFIEDDPPVRQATAQSLELAG-FNVQAFGSAEEAVGKI-----GVVVSDLRLPGASGLDVLTHCQSFG--TGIPVVLVT
GHGDITMAVQAMREGAFDFIEKPFPAERLTETVRRAVERR
>A0A656Z883
VMIIDDSAVVRQAIRESLERED-IIIGAAADPLFALDKM-----DVITLDVEMPRMDGITFLRKIMAEH----TPVVICS
SLVEKETTMEALAAGAVSIITKPDASNDLLSAVRA-----
>A0A1D8S0M8.1
ILVVDDNFTNRVLLGQLLTQWQ-VEHTLVDSGHKALEKL-----HIAILDMQMPQMDGFELGTKIKNDSRLK-TRLVMLK
SQGKRGYADKLKAAGFNGYLNKPIVQTLLYNTLMTII---
>A0A0M2PXE3
ILVVDDQSHIRFLLEKVLRREG-VLVVTAVNGFDALKLA-----QLIFLDILLPKLDGFEVCRRIKQEQEMTDTYVAFVT
AKGEEGDVEEGLAVGGDRYITKPFDPDAILKLA-------
>A0A1L7I186
AVAIDDEPLSLAVIEQFCAKLG-LLRKTFTEQKKAIRYI-----DLLFLDIRMPQQTGIDLYKNLDR------EKVIFIT
AYE--EYAIEGFNLNATDYLLKPFSFERFKESVERASREI
>A0A5C8NY65
VLVVDDSPTVRRQLGTALHQMG-IDCEAVASAGEALEQL-----ELVLADVVMPDMDGYRMTRLIKKNRSLRGMPVVILT
SRSSPFDLARGALAGCNSYLVKPVTLQSLRETLNRHL---
>A0A2T1LYT7
ILVIDDDSSIQLLLKRALTYSG-HNVSLASDGAEGLKMA-----DLIICDWLMPKMNGLEVCRHIKSRSELSTTFLILVT
SLGSVDDRVKGLDAGADDFLCKPIEINELQARVRAGLRLH
>A0A1C3RHV9
ILIVEDEADVREDIVDLLELND-FETVEAVDGRDGISKT-----DLIISDLSMPNMDGHEFFETLKSDHEVAGIPFIFLT
ASNSRENEIRSKELGANDFLSKPVDFEILLATIRAHLRAT
>A0A5C0B2B8
LLLVDDEPTNLQVLRHILRDD--YRLLFAKDGMTALELA-----SLILLDIMMPDMTGYEVCKTLKLSPETRDIPVIFVT
ALADMNDEAEGFAVGGVDYLTKPVSALIVKARVRTHLSLV
>K8ZAH0
ILVVDDEKPISDIVKFNLNKEG-YEVFTAYDGEEALEKV-----DLIILDLMLPKVDGLEVCREVRKNH---DMPIIMVT
AKDSEIDKILGLELGADDYVTKPFSNRELVARVKANLRRH
>A0A329MYC3
ILIVDDDVHILELVQRQLQTMQ-YYTYKAVSVKEAVSIL-----DLLVTDLKMPEVDGFQLIRYVSEHY---EMPVLVVT
GYISTKNALNIGKSGVVDYLIKPFTGEELREAVQKSL---
>A0A6I3SJ61
ILVVDDQTGVRSLLRIILQDAG-YEVIAVGNGLDALRKV-----PLVLMDVRMPGLDGFQAMERMLKIN--HDIKVVLMT
AYSDEALIQRALEQGAIDYLTKPFDVYELRKRIDTL----
>G2PIR5
IILVDDDPTFNWVSSKLIVSPD-LKVKEFSNGRMALDFL---DHYTILLDINMPEMNGWEFMDAIEKSDWSKSISVYIVS
SSTDPSDMEARTYGLIKDYLQKPLNFDVVTDIV-------
>A0A7S7SI00
ILAVDDSSTVRQMVSFTLVSAG-YEVIEARDGQDALSKLASPPLGMVLTDLNMPNLDGIGLIRHLRAHAAFKYVPIVVLT
TESDVEKKQAARTAGATAWIVKPFRPEQLLAVIQKVL---
>A0A852X4B7
VLVVDDDQALAEMLGIVLRKEG-LEVSHVGDGSQALDTF-----DLVLLDVMLPGLDGIEICRRIRAES---GVPIVMLT
ARTDTVDVVVGLEAGADDYILKPFKPQELIARLRARL---
>A0A3S0XYY9
ILVVDDEKDIRRVVQISLEKIG-WQAIMAESGQEGLLKV-----DAILLDVSMPDMDGFQFFEQLQADTATQSIPVVLLT
AKVLPSDRQRFAQMGVAGVITKPFDPMTVWSQVAK-----
>A0A4S3MLL0
ILIVDDERDIRELIGDILRDEG-FTVRLAANADECMAEI-----QLMILDIWLKDMDGIDILKTVKRDN---DVPVVIIS
GHGNIEIAVAAIKQGAYDFIEKPFNIDQLMVVVGRAMETS
>A0A369AQ65
ILLVEDDAMLADGLREVFHRAG-YALDHLTAAEQALLAL-----DLVVADIGLPGMDGLEMVRRLRATG--SKVPVLMLT
ARDALEDRVKGLNLGADDYLVKPFAMPELIARAQALIRRS
>A0A246JFH2
ILVIEDESRLASYLKKGLSESG-YVVDVAEDGIDGQHLA-----DLVVLDVMLPGMDGFEVLRRLREH---KSTPVLMLT
ARDKVEDRVQGLKGGADDYLIKPFAFTELLARIEALLRRG
>E2CJ46
-FIVDDEPDICALLVDTMTPFG-MDARVFSKAGDMLAAL-----DACIIDLGLPDMEGMHLINEIRKQS---SVPIIVLS
ARSHASDRVMGLELGADDYVVKPFDPREVVARIRTVLRRT
>F4G6A6
LLVVEDDLALQKQIKWSLDR---FESVTAHDRESAMTQV-----AVVTMDLGLPPDEGFKLLEQILAAA--PDTKVIVLT
GQNDQSNAVKAVGMGAYDFLAKPFEPEVLNLCVERAFRLH
>A0A1I3FPQ8
IIVVDDDDAVRQSLIFVLEIEG-LQVRAYCDGAQLLAEP-TR--GCLIVDYNMPGMNGIELVEHLRTRH--VDLPAILMT
GRISDHIRRKAGKAGFNQVIEKPLQDDSLVETIRTVLASK
>H6SN84
IALVDDDGLFRESLTANLISAG-FTVQEWGDGEAFLAAL-----DLVLLDWKMPGLNGIEVQGRLRTLR--PELPVIFLT
MLGEQVFEEAALLGGAADFVEKSRGFTILQRRIRI-----
>A0A7V8NM62
VLIVDDSPAEIKLIESLLEKEG-YWPVGLNDPTRVEEAI-----SVILLDIVMPDRNGYQVCRDLKGNAEFHAIPVIMVT
SKASVSDRFWGEQQGADGYVTKPFTRDELLRAVR------
>A0A1G6DZB3
VHVIDDDRDVRESLSFLLDTAG-LTVRAFESGVAFLDAL-----GCVVSDVRMPGISGTELLARLREMG---GMPVIIIT
GHGDVPLAVEAMKLGAFDFIEKPFDDSVLVAAVEAALRED
>A0A5K8AKH6
VLIADDDVLILELLSEGFEIHG-CRVFKAENGVDAWAVF-----DLVLTDIRMPGLDGAQLSHRIRKRS--PMVKIAVMT
GG-DADAATDLLKAGADYYFQKPFNLIGVC----------
>A0A4R1B5Y6
FLVVDDFSTMRRIVRNLLKELGYTNVDEAEDGAVALQKL-GGGFQFVITDWNMPNMTGIELLKAVRADAGYNRLPVLMVT
AEAKKENIIEAAQSGASGYIVKPFTAATLEEKMNKIFEKF
>D7BG21
ILMVDDSLSIRRVVGQMLTRWG-HQVHTAGDGYEALELL-----DVVITDLEMPRVNGFELLDEVRRRPDLRETPVFVLT
SRAGEKHQALAAELGARGYLTKPLEETKLQSLLSTVKKR-
>A0A6L7GCK3
IYLVDDDDSVRRSVGFMLRTSG-FTLQVFESGLAFLHEV-----GCVLLDIRMPGMDGLDVQQELNNRG---LFPVVIMT
GHGDVELAVKAMKGGALDFIEKPFEKVVLTAAIKECYHRL
>A0A1U9JJA4
FLIVDDFSTMRRILRNLLKELGFTNVDEAEDGQAALHKLRTSHFEFVVSDWNMPNMTGIELLKAVRADNNLKHLPFLMIT
AEAKRENIIEAASAGASGYIVKPFTAATLEEKLSKIFV--
>A0A5C6TZU8
VLVVEDESAIAELISLNLRHAG-YEVTLAASAEQAQAAV-----DLVLLDWMLPGQSGLALARRWRGDARTRELPIIMLT
ARADEADKVAGLDAGADDYLAKPFSTNELMARIRAVLRRK
>A0A7W8DHQ1
ILLVDDSAYNIALIETALLEEG-YNISSVTSARAAYDFL---AVNLIILDILMPEIDGLEVCQTLSAHQQYQEIPILIAT
SRTDVETLKAAFELGASDYVRKPVNNTELLVRVRNLLQMR
>A0A2S1XF69
VLIADDTVLMRTMLSEQVVSYG-HDVILARDGREALDLA-----DIAIIDWEMPRLSGLEVCWLLKADPRTAYSYLILMT
SHDEPFYEMKALDAGADDFIHKPVNRAHLKARLKAGGRIT
>A0A1D8TYX7
ILVIEDEEFVRENIIELLDAEG-FDVIGAENGRVGVNLA-----DLIICDVMMPEMDGYSVLTSLRQDSMMATVPFIFLT
AKAAKNDFRQGMELGADDYITKPFTRAELLGSISSRLKKK
>A0A7X1AWT2
ILVVDDEPLVRETLEFGLQNE--YSVRLAATGREAIEAA-----PVVLLDLRMHDLDGISTLRELRKID--TQQKVIILT
AHQSMESAIEAVNLGAFNYLTKPCDLLYLRELISNAHRLY
>H2CE01
VLIVDDSSTYRQFLRDALSTDR-VVVSIASNGRLALPRV-----DFVILDHEMPEMTGIEALREIRHLH---AGKVIMFS
SHTTERITIEALKEGAVDFVTKP-----------------
>A0A7G1H0X7
ILIVEDEKKIADIVKSYLERDG-FKVAIANTGQDALQQI-----DLIILDLMLPDIDGEAICTAIREF---SDVPIIMLT
AKSSEDDRIKGLGIGADDYVIKPFSPRELVARVKAHLRRI
>A0A3E0VJ37
ILLVEDEIALSEPLAYLLQREG-YAVTVAADGPNAIAEF-----ELVLLDLMIPGIPGTEVCREIRTRS---QVPIIMLT
AKDSEIDIVVGLELGADDYVTKPYSSRELLARIRAVMRRR
>A0A5Q2RQK9
VVIAEDEAIIRLDLKETLEEEG-YIVGETGRGDEAVQMV-----DLAILDIKMPGMDGLTAAREITSDR---RAAVLILT
AFSQRDLIEQARDAGAMAYLVKPFQRSELVPAVEVALGRF
>A0A014QE84
LLLVDDEPTNLHVLRQILGDD--YRLQFATDGTRALQLA-----DLILLDIMMPQLNGYDVCRQLKARPETRGTPVIFVS
ALSEMGDEAEGFEAGGVDYIVKPVRAPVVRARIRTHLSLV
>A0A0K1ET64
IVYIEDDERLASLTARYLESHG-VRVTLAQDARDGIAKI-----DLILLDLMLPGTDGIEACRQLRAR--L-DTPIIMVT
ARGEEADRVLGLEGGADDYLAKPFSSRELLARIRAQVRRA
>F0KK07
ILCIEDEAAIVLPLRYALEREG-WNVSWANTGTQALQYL-----DFIILDIGLPDLNGFEVCKQLRQKS---QTPLLFLT
ARDDEIDRVVGLEIGADDYCTKPFSAREIVARIKAIWRRM
>A0A776EIT8
IMLVDDHPLLRKGLKQLISLED-LVVAEFSNGKDAIPKA-----DLIILDLNMQGMDGLETLKNMRDEG---TSRIVMLT
VSDADEDVVAAITNGADGYLLKDMEPEQLVEQIRRSI---
>A0A1H0RLJ8
ILAVDDIKENLDLFKVYLKDYP-VAVTTARNGVEALSAF-----DIILMDVRMPVMNGITATRSLRRKEQLSPVVIIAIT
AHAFNEQKNNFLEAGFDGVLTKPFFKRDLVQCLYRFT---
>A0A328C502.1
VLVIDDDPTVRDLLRRMLEREG-FEVVAAASGTEGLHLA-----AAITLDVMMPQLDGWSTLARLKSDPQLEQIPVIMVT
MVSE---TSRGYALGADHYLMKPIDRDALLTIL-------
>L0DSV2.1
VLVVDDNATNRLILEEILTKWR-MRPKAVADGPSALAEM-----ALVLADAMMPGMDGFTLLEQIKAHPELARSTLMMLS
SADQSGDVDRCRRMGVNAYLVKPIKRSELLDAIVTSL---
>A0A5D3WNS6
LLVVDDERAILAVWQTLFEELG-YQVVTANDPERAMAMV--EHFDLLITDQNMPGMSGAELAMKMRQSI--PRLPVIICT
GYSESCTPEDALLLGFDRYLTKPCNTTDLAMAVREVLDQA
>A0A1V8M2A4
IFIVDDEFVIRDSLTLLLESAG-FSVKTYDSAVTFLEKF-----SCLILDVRMPYMDGLELQHVLAERC--AAMPIIFIS
GHADIPVSSQAFRAGAVDFLEKPFDNELLLERINEVIDKL
>A0A084IN21
VMIVDDEPLARERLRRMIESFD-HVVGEASEGRSAIERV-----DAVLLDVHMPGIDGLRVARELATTE---PPAVIFVT
AHS--EHALSAHNSQADGYLLKPVRREDLAEALARA----
>A0A840EVI1
ILIIDDEPQIRKLLQINLESNH-YKVVQASTGKEGLVLS-----NLILLDIGLPDKSGHEVLKELREWY---NNPIIILS
VQDNESDIVAALDNGATDYLTKPFRTGELLARIRSAIRRS
>E0U945
ILAVDDNPDNLFLIKLALEQEG-YKVHLVEDGLTALAQI-----DLILLDVMMPGIDGFEVTRRIRQNPNIPFIPILLIT
AYEEPS-LIQGLDVGADEFIRKPIQIDELQARVRSLLRLK
>A0A1N7QP33.1
VLIADDDVRNIYSLTKALETFH-MNVISAMDGKEALKQL-T---DIVLMDMMMPEMDGYESTRLIRETHAFRNLPIIAVT
AKAMTGDRAKCISAGASDYITKPVDIDQLLSLLRVWL---
>A0A1C3RL33
VLVVDDEIYAAEAMMEYLYSHG-LQVNIASNGEEALELY-----DVVVTDMRMPKMDGYVLIKNLKERN---DIPIIVVT
GHTGMEDISEDLNRLAFSILKKPVSLSELSSQVEKAAQS-
>A0A6C2YMN1
VLIVDDELIIRETIGEFLQQQG-YDVVLAPSGEDAIKRI-----DIILCDINLPGVDGLEVLDRVRQVS--PETSVMLIT
AYATVENAVEAFQKGAHDFLMKPILLEEVGNKIRRLLTLR
>B8FJD4.1
ILAVDDEKAIQNSVSAYLQDYD-FEVVLADDGIMGLEKF-----DLVLLDLRMPRMDGLQVLKEIKKES---LTPVIVIS
GAGGVSEAVNALRNGAWDYLIKPIDLDILYHAIINALEKA
>I3YDW1
VLVVDDSPTETRILSNTLIKAG-YRVETATNGEEGVEAA-----DVILMDVIMPILNGFQATRILRGDAETADIPIIMVT
TKDMKTDRTWGLRQGANDYLVKPVDRQLLLERIRILL---
>K9TMR4
ILVVEDNPINRLLLVTLLKDIG-VEVQEAENGEVAIAAW-----HLIFMDMHMPKMDGYEATQRIKQWKTLPIPPIIAIT
ASAFSENREECLQVGCDSFVSKPFRREEILDTLSQYL---
>E0E1J9
ILIIEDDDDIRTSIKMLLQSEN-FEIIEASNGDIGIEKF-----NLIILDIMMPGISGLEVCEIIRRES---IVPILFLT
AKASESDKLLGLMSGGDDYLTKPFSYAELFARVNSLI---
>A0A562RQJ5
IFFVDDEPRILQSLRRLFRNEV-YEIHTFENPLEALDAI-----WVVVSDQRMPRMTGLELLGKVRDLA---ETVRIMLT
AYADVDVAVGGLDSWVNVFLKKPWDDAELLMEIRNAIKYH
>A0A1E7WVQ2
VLVVDDNVEMVEMLSAMLQHHG-YETASAHNGYEACDWV-----RAIIMDLGMPWMDGFGAVRAIRRMPGAEALPIIALT
GSADSDSAKKAVAAGFTQHFSKPLNFDHLNHYLN------
>A0A2C8Y668
VAVVDDHESVRLGLKAAFIEYG-YFVIEAATVDEFVERL-GREVDVVVLDLSLG--DGSTVTENVKRVQ--TGSAVLVHS
IADRVASVREALAAGAAGVIPKSSATKTVLAAATTVA---
>A0A518IXQ2
IMFADDEPGLQELMAAELPRLG-HTVTVCPDGLTALAAV-----DCIIVDLDMPGMNGIEVLQRTKELQ---LCEAIVLT
GKSTTESAIIAVKCGAFDYLTKPSRLADLATLLGRVAERR
>A8ZXI5
ILLVDDEESNLRLLTQWLVPLG-YDFELAANGKEAVRKA-----DLIIMDIMMPVMDGYEACKILKTDKGTENIPIIMVT
ALHDRESKLKGLSVSANDFLSKPIDHSELIIRVQNLLKIK
>A0A5C1ALU8
VLFVEDEEGVRELSLLVLQDQG-YDVVAAANGREAVRFA--RDIDVLVTDVVMPEMSGRELAETLRPE---PRMKVLYLS
GYTDDAVVRHGILRADVAFLQKPYTPTVLLRKLRSVLD--
>A0A2I0R084
ILWADDEIDLLKPHILFLTQKG-YEVETVRSGGEAIEKC-EESYDIVFLDENMPGISGLDALSKIKELK--PLVPVVMIT
KSEEESIMEEAIGGKIADYLIKPVNPNQILLSLKRNLDQT
>A0A6N7P5L0
ILVVEDNMMNQMVFSNFLSRSR-CKLIMADNGQQALEKA-----DLILLDMHMPVMDGYETLLELKKDPILKNVPVVAIS
ADSFKEAVDEVMQAGANDYVLKPVQFRPLYEVVGK-----
>N4W7V5
VVIADDQQMICDGLEVILMMED-FVLGSFQNGQDVIDFV-----DVILMDIRMPGIGGIAATHQIKQMH---SIKIIMLT
TFSQDEYMLEALKSGANGYILKDAGKGQLISSIRH-----
>A0A4Q9KFR9
ILIIEDEARIADFVAKGLKAAG-FTTHATASGLEGVALA-----DLVILDVGLPDLDGFQVLEQLRGQG--VRVPVIMLT
ARSSVTDTVAGLQGGADDYMAKPFSFEELLARVQ------
>F8AE04
ILVVDDEKEIRQFIRSVLEEHG-YRVIEAQNGYEAIEIF--HEIDLVLLDLIMPEMDGKDTFWNLKKLL--PNIRVILLT
GYVADSTVRSMLNNGARAFLTKPFRLQDLLVVVNQVL---
>A0A1G8DEH8
IYLVEDEANLSEVLKAYMEKEG-WSVTIFDNGDDAVKAV-----HLWVLDIMLPGTDGYHILKEIRQQE--GDVPVIFIS
ARDQDLDRVLGLEMGSDDYLAKPFLPQELIIRAKKLLSRV
>I8TY54
VLIVEDEEIIRRGLVYTIDSMD-CVVGAAENGKEGLAML-----DLVIADIIMPHMNGIEMLEKAKSME---KPKSIILT
SYANFDYARKSVYLQVSDYLLKPVDEDELKNTIKRIKESM
>E0NI60
ILVVDDEPAIVTLLTYNLKQAN-YQVISVDNGVDAVKEV-----DFVIMDLMLPQLDGVEATKQIRKFN--EQIPIIMLT
AKSSEVDKILGLELGADDYLTKPFSPQELISRIKAILRRT
>A0A397P4R1
VLAVDDSRATLEMLGEQLSRRG-FLVVQCGDGGEALDLL-----DLVLLDMVMPGLTGLHVLAEIRASRETADLPVIMLT
GHNDAAAAVEALATGADDLLAKPVAVDLLAARIERTIDRA
>A0A2S0UPR3
VVLAEDNPLVAEVTKARLERLR-ATVRVAENGLSALAMV-----DVIITDLFMPELDGDDLVRQLRQQG-Y-DRPVVGLT
AAVVGEEMARFRAAGANLVMQKPLDFAELMRLMRE-----
>A0A810NJ60
ILVVDDDPDIVRVVEVNLRLHG-FDVMSAHSGAEALALL-----DLALVDLMMPEMDGLELTRRLRADPMVTALPIIVLT
AKALTSDKVAGLAAGADDYIVKPFDTSELIARVRATLRRN
>A0A257GRH2.1
VLTAEDNRTNQLVFQKMVRDID-IELVFANNGVEAVAMF-----DLIFMDISMPEMDGRDAARAIRALEAGTHVPIVALT
AHAMDGDAAEILAAGIDRYMTKPLRKGAITETLAQ-----
>C6W0C7
CITVDDEPLALGLVSSFVEQTF-LLHGRYINALDALEVI-----HLVYLDIQMPELTGMELAKVLSQ-P----TRIVFTT
AYN--QFAVQGYEVDALGYLLKPFGYNQFLATAMKAKKYF
>S2E1Z3
IVLIDDDPISTFVTEKLIIRIP-HEIYKYDNAIHALKEI----PNYLFLDLNMPEMTGWDFLEEFDPH--KSTPEVYILS
SSVDERDIDARNYSLVKKYLSKPLIKKYIKTI--------
>A0A4V3DLW4
ILLIEDNRGIAEMVGEYLERRG-YGIDYATDGLTGLRLA-----DVIVLDLMLPGMDGIDLCRRLRNEAK-KSTPVLMLT
ARDTLDDKLVGLDAGADDYLVKPFEIRELEARVRALIRRD
>A0A2S1XNW7
VALVDDDDLFRESLSLNLADEG-YEVITFDRGEPALDFF---SVDIVLLDWRMPKMDGIDVLRQMRSRG--IDLPVIFLT
VLSDQIYEEAALAGGALDFVEKSRSLSILLKRMRLIV---
>Q0AC62
LCLIEDDPIMGESLQDRFTLEG-FQVDWFVTAAQAREHL-----AAAISDIRLPDQEGDALYLSLKRDGQ-VLPPFIFIT
GHGAIETAVQLLKEGAADYVTKPFDLDELVTKVRGLAEA-
>A0A6I3SH86
ILIADDEPRMRKLVGDFLRKEG-FLVIEADDGKAALDNF-----DLVVLDVMMPGYDGWTVCREIRKRS---QIPIIMLT
AKTEEVDELFGFDLGADEYITKPFSPRILVARVQALFRR-
>A0A6M1E1Q9
VLLADDHEDILDFIADDLEGK--YEVVKARNGQEALDYV-----DLIVSDIMMPQLNGYEFCTKLKENEKYCHIPFIMLT
AKNSLQSKIEGLEYGADAYIEKPFSPNFLEAQISSLLRNR
>A0A0U1KJP5
VLIVDDQIGIRILLEEIVKNEG-YAVSSCESGPEALEYI-----SLLLIDFWLPVMDGAKVIERIEQQE---FIPTVVLS
GLPEEAKEKTSHLQSIKQIMAKPFNIVQVKEVIQSLLEN-
>A0A7Z0IKX1
ILVVDDDQAVRDSLARSLQYNG-YEVSTASDGVEALASL-----DAVIMDVMMPRLDGLEATRMLRQMG--NDVPILVLT
ARDAVNDRVDGLDAGGDDYMAKPFSLDELLARLRALVRRA
>A0A4R7JU69
ALVVEDNAVNQRVAARLLETLG-FHVRCASNGAAAVDDI-----DVVLMDCQMPVMDGWEATRRIRNWERQSQMPIIAMT
ADVLPDTEKSCLASGMDAYLPKPVRRDNLRDALKRL----
>A0A494XYR1
ILIVDDEPLICRGLANLLESSG-INLYTANNGYEALDYL-----DLLITDIQMGAMSGIELMQQAKIIK-W--VQVIVIS
AHETFQYAQLAIRLGARDYLIKPINSEQLLNSVRHVLLH-
>A0A397PBQ6
ILVVDDELDIRELVAGVLEDEG-YEARNAADSDAALEAI-----SLVLLDVWLQGLDGLDLLDEIKRRD---SIPVLVIS
GHGNLDTAVAAIRRGAADFIEKPFEAERLLLMVERATETE
>I7A1J2
ILLIDEDLNFRGLLKKFIEKKF-MKVVEVNSEKEALDKI-----RMVFINTDADFGSGLDFLETLKSF----EVPVIALT
ANNEREYIEKLISYRIEGCLLKTDVLSQLAERLERIF---
>A0A7R6PDK0
VLLVDDDNGVLSLLTMRLEASG-YQVLSASSGEEALRLL-----DLVLTDLCMDEMNGLDLFKHVQQNW---GLPVIIIT
AHGSIPEAVAATQQGVFGFLTKPIDKTQLLDTVKAALVS-
>A0A4Y6PU19.1
VLVIDDDPTMRDLLQRVLEREG-FQVATAANGSEGLLLA-----DVITLDVMMPSMDGWTLLAKLKEHPELSATPVVMIT
MVSE---SKRGYALGADHFLVKPVDREQLLDVLQPYRS--
>A0A419T828
ILIVDDDTDIREVLRIHLENKG-YSVWDAANGTEALTTV---DIDLIILDIMMPGLSGIDVCKEIRKTS---SAPILFLT
AKSKESDKTVAYENGGDDYLVKPFSQSELLMKVHSLLRRY
>A0A162UTJ9
IFVIDDDESVRTVMERYLLREG-FSVTCFANADSAMPAL-----DMVILDIMLPGTSGYDLCRWLRAR--T-EVPIIMVS
ARDEEVDRVLGLELGSDDYLSKPFSPRELVARVRTVLRRL
>A0A290QG00
ILIVEDEPTIADTLVYALKTEG-FEPVWRTTGAEALMEL-----ALVVLDVGLPDVNGFELCKKIRAQS---AVPVLFLT
ARADEIDRIVGLEIGGDDYVTKPFSPREVCARVKAILRR-
>Q5LNB4
VTILDDEPEIRLILTEALAEAG-FRTQSFSRAREFEASL-----DVCLVDLSLPDTDGLALVHRLAL----QGAAVIIIS
GRAQVQDRVTGLELGADDYITKPFDPAEVVARIRARLR--
>A0A244E5H9
ILLAEDEHALGTWLCKALEHAG-IQVDWVDDGRLADRAL-----DALVLDLGLPGLDGHAVLQRLRARD--QRLPALILT
ASDSVDERVRSLNAGADDFLAKPFALAELEARLHALVRRA
>A0A1I0B3T0
LLIIEDEIKTGQYLKQGLEESG-FVVDLATDGEAGLHLA-----DILVIDIMLPKLNGWAITHALRKNG-F-LVPILILT
ARDSLEDKVKSFEISADDYLAKPFAFAELLARIKSLIRRS
>A0A2Z2NLQ7
IMVVEDNTDLASTMAMVLTRRG-HSVLVCCSGHEALRRV-----QVVLLDIGLPRMSGLELARQLRRLPAT-ATALIALS
GQGSAESRQHSLAAGFDHYLVKPCCLGEIDALL-------
>A0A1H0EQP8
ILFIDDDEGLRELVRRALGRRG-YEIVGAGGGLEGLSRL---SFDLVAVDHYMPGLDGLETLERIRERP--DAPPVVYVT
GSDESRVAVAALKAGAADYVVKALGDDLLASSFRQVLDRA
>A0A4T2BZN9
ILIADDDPQVLRALNVTLRARG-YDIVTAGDGVEALNRA-----DLVMLDLGMPRLDGVEVIHGIRGWS---DVPILVVS
GRTGEADKVEALDAGADDYVTKPFSIDELLARIRALTRRT
>K9U258.2
IIAVDDDPQVLQALHVLLEPWG-IKVSTVNNPLQFWDTL-----DLLILDVEMPQISGIELCQVARNDPRWSGLPILFLT
AHADAETMQRVFAAGADDYVSKPIVGPELVSRILNRLERS
>A0A081BMN0
ILIADDIPMNIKILGDALK-AD-YSIRFATDGLKALEIA---LPDLILLDIMMPGMDGYDVCRTLKEDKETQSIPIIFIT
AMSQEEDETKGLELGAVDYITKPFSLPIVKARIKTHIELK
>A0A809RJ92
ILLVEDNPDQVLLAERALKKAN-NMV-VMADGEQALNYL-SELPHVVLLDLGLPGIGGLEVLQQIRNSPQTRNLPVVILS
TSDEVSDKRDGYAIGANSYILKPVEFKRFVHVVERL----
>A0A3E3HVJ7
LLLVDDEQFTREGILSITPDLG-IEVITAEDGEDGLEKA-----EIILTDVKMPRMDGVDMSFRIREKL---ECSIIFMS
GYADKEYLKSAIRLSAVNYIEKPFHPDELNSTLQIAVRKS
>A0A2K8KD40
LLLVEDSRLFSDTIRAVMRGTG-GRIRRTDTLCGARRHL-----DVVMIDLGLPDGSGLELIAECARRS--RVPLIIAIS
GQP--ELESAAYTAGADKFFEKPVSLSQFRAALA------
>A0A7H8SDG2
ILLIEDDTSLFQEIEERLSSWD-YEVYGVSSFNEIMQDF-----DLVIIDIQLPKYDGFHWCRMIRTHS---NVPIIFLS
SRDHPTDMVMSMQLGADDYVQKPFHFDVLIAKIQAILRRV
>A0A1T3P8G6
ILLVDDNELVRAGLRAVLDAQD-FVVGEADDGAGVLALV-----DVVAMDVRMPRVDGIQATRDLLAHL---PPKILIVT
TFENDEYVYEALRVGAHGFLLKRARPAEITDAVRTLA---
>A0A2T4V771
LLILDDDPGVVDFLRESLEEKG-YETVGLSSPHEALARV-----DLVITDIEMPEMRGTELLTAIHEVK---NQLVLFIT
AFGSIESAVAAVKAGACDFVTKPFKIEVLLLAIERALRER
>A0A2T1C384
ILIVDDLPDNLRVLSAAISNLG-FKVRCAKSGSIALMTV-----DLILLDITMPEMDGYEVCQRLKSDRQTSEIPVVFLS
ALDDVFDKVKAFEVGGVDYITKPFQVEEVIVRVQHQLALQ
>Q74BQ2
VLIVDDEPNAARVLSAILAGEG-HTVLTASDASKAEHIL-----DAIITDLRMPGRDGMQLFEHVTEHL--PDIPVIFLT
AYGTVDSAVNAITRGAFYYFIKPPDYVKLKSMVARAVEQR
>A0A1H3ZNV2
ILTIDDEENIRDGLRMFLEDYD-YRVIEARNGQEGLEIF-----DLVLCDLRMPEVDGLEVIEKIKSAS--PDTPIIVVS
GTGVIGDAIEAIRCGAWNYLLKPIDMPVLLHAINQALERS
>A0A0H1R9E4.1
VLVVEDNPAVRQVAISTLHSLG-FDVVEAETGDEAAQVL--DHIRLVLSDVRMPGLSGIDLARFIKSE---PDVRVLLTT
GYVDSAE-----MIEDVELLYKPYRATDLADKIQALLE--
>A0A1V2YEB8
ILVVDDEKEIRELIGIYLKNED-YIVQYAKTGIEAINIM-Q-NIDLVILDVMMPVVNGIDACLEIRQK--Y-NTPIIMVS
AKANEIDKIHGLSSGADDYITKPFSPLELLARVKAQIRRA
>P74626
ILLVEDDLPLAETLAEALSDQL-YTVDIATDASLAWDYA-----DLVILDVMLPELDGITLCQKWRSHS-Y-LMPILMMT
ARDTINDKITGLDAGADDYVVKPVDLGELFARVRAL----
>A0A7W6RD86
CLIVDDSKVIRMVAKKILQELD-FETEEAEDGRGALEIC-----TAVLLDWNMPIMSGIEFLRELRALPGGNEPVVVFCT
TENDIDHIQEAIQAGANEYIMKPFDSEILQSKF-------
>A0A5Q0BMN0
VFIVDDDPLVSSSLDRLVRSVG-YQAAVFGSSSEFLFHD-----GCLVLDVQLPDLCGLSLQQALAARG---GLPIIFLT
GHGDIPMSVRAIKAGAVDFLTKPCEDQNLIEAIEQAIVLD
>A0A370B3G1
ILIAEDDLYTRMGLQEILKGEG-YETVCAENGEEAYELY-----DLLCLDIMMPIVNGYDLCKKIRKQN--QQVPVIFIS
AKTEEIDKVVGLELGADDYIVKPFGVREVIARVKAVLRRS
>A0A5C5U9V5
IVIADDEPLARERLRMLLAEQG-VVVAEAGDGHEALHAC-----DLVLLDIAMPGIDGLEVARHLQAFE---RPAVVFCT
AYD--AHALSAFDAEAVDYLVKPVRPERLASALQRARV--
>A0A142YJU8.2
ILIVEDDVRNVFALTSVLEPRG-AIVQIARNGLEAIEAM---RIDLVLMDVMMPEMDGLTAVAELRKRPEWRKLPIIMLT
AKAMKDDQEQCLAAGANDYVAKPLDVEKLLSLVRVW----
>A1ZFP9
VLAIDDEQYNLDVYLQLFEDKN-YELMVANNGTMGYEIA-----DLIITDWQMPDIDGITLITKFKAEKNTQDIPIIVAT
GATSPKDLKTALTSGAIDYVRKPIDEVELLARVNVALRLA
>A0A545TS99
VLCVDDERNILVALRRLFRKDG-YEIHLAESGAEGLEII-----DLIISDMRMPSMDGAEFLSRAKDIG---NIPSILLT
GFSDQESTIRAINEGISAYVSKPWEDNDIKLKVSSLLKIR
>A0A330L9Y6
VLFVDDMPEVLRMLQRTLDPIG-WDMRFVESAPDALAVL-----DVLATDMIMPGMDGFQLLKEAKTRY---QMVRIAFS
GQQGQNLGLRSTDL-AHQFLEKPIDAQLLRSIMTRACG--
>A0A6C1B634
IMIVEDERIVALDLRQTLESFG-HEVMVASSGEQAVAEG-----DLVLMDIHLDPMDGTAAACVLQEH----SIPVLFLT
AFAGQAMLDLAERSSPYGYLVKPVETRALQATVRMALARR
>M7NGQ2
ILVIEDSESVASMIGMFFSKEG-IDGTFITDGDAGYREA-----DCLIIDWMLPGMDGVTICRKVREAG--LDVPVIMLT
AKTGEEDQVTGLETGADDYVTKPFSPAALMARIRAVTRRY
>A0A085JI14
AIIVEDEYLAQQELSWMIQHHH-IIEACFTDGVDVLKYL-----DVIFLDINIPSLDGMLLAKNIAV------PLIVFIT
AWK--EHAVEAFELEAFDYILKPYQESRIVTMLNKLESNW
>A0A239FSU9
VLLCDDSMLIRVQLKNFLNNHG-VTILEAANGRVAIDIY-----NLVLMDIVMPETDGLQCLKEIIDMD---DAKVIVLS
SVGNKEILKETLKIGAINFIQKPWEEEPLSKTIQ------
>A0A254NDJ5
ILVVDDDRLVLATLSYGLTQAG-FEVIDADNGDDAILLA-----ALALLDIRMEGLTGFDVAAYLREY--L-QTPFMFLS
AFADEATVAKVMELGAVAYLVKPLDISQIVPAVEAAFARS
>A0A1H8E473
LHVVDDDAAFRRSLLFLLESMG-WEVTGHASGPEFLAAE-----GCLLLDIRMPQMSGLELQRTLGERG---TTPVVFIT
GHGDVELAVQAMKQGAFDFLEKPFKDQRLLDVVSAALRQH
>A0A1Y4EW46
VYIADDEPNIRRLVAFGLKDSG-FESAEFADGETLLAGI-----DVIILDWMMPPPDGLAVCRTLRSDADTRDIPILMLT
ARGEEIDKVLGLELGADDYIVKPFGIKELCARVRAVLRRT
>A9BYA2
LLLVEDDAMIGEAVQTLLRGEG-HAVDWVRDGLQADAAL-----DMVLLDLGLPGQDGLQVLRHLRGRR---RTPVLVAT
ARDAVRDRIAGLDAGADDYVVKPYDLDELLARLRALARRA
>A0A4V2WM29
ILLVDDEELVREMLARDLVDRG-YEVIQAGAPAAALALL--V--DALVSDLSMPRMNGTALIREAKRRR---GLPCILLT
GYAGDLAEPTAAASGSFALLRKPVGGDRLAEQVAALLRAA
>A0A017HKI7
VLVVEDEAVVRDLVVEVLGELG-YEALEAPDGPAGLRLL--RRIDLLITDVGLPGLDGRQLADQGRAL---PGLRVLFVT
GFAEGATISEGFLEPGMALLTKPFAVATLMAKIREAL---
>A0A1Z3HH65
ILLAEDNDANVSTISSYLKAQG-CQVLVAHNGQEAIALA-----DLILMDIQMPIMDGLAAMRRIRQDPDLAGIPIIALT
SLTGPGDCDRCLEAGANNHLAKPIRLKQLVMLMQQCLA--
>A0A1X7AEP3
VLLIDDHPLLRKGLRQLISDYD-LVIGEAGNGKSGLELA-----DLILLDLNMKGMDGLDTLRAMRNHG---ASRIVMLT
VSDHKDDVAALFKAGADGYLLKDMEPDDMIECIRNAA---
>V5C997
VLIIDDSHVIRDVLTEILNSSG-IVVGTAEDPLIAREMI-----DVLTLDIEMPRMDGITFLRNLMRLR----MPVVMIS
ALTESEVTLTALELGAVDFIAKPDYAEEIIAKVIT-----
>A0A2U2IZ81
ILLVEDDSALAELLVYNLKRED-FEVAHTADGEEAMLLA-----DLVLLDWMIEGISGIEVCRRLRRHPDTANVPIIMLT
ARGEEADRIRGLETGADDYITKPFSPRELVARVGAVLRRV
>A0A6C0GBR8
ILVVEDNLELLSYLLKKLSKK--YNVYASRNGTEALRKL---VPQLIISDIMMDQMDGLKLAKIISDTERYHHIPFLFIT
AKSTQKDKLAGLNMGALDVIQKPFSMTELQYKVESVLASH
>A0A0W8IBC8
ILVVDDEVDLARLIEGYLHKAG-LDVAVRHDGTEAVAAV-----DVVVLDLGLPGIDGIEVCRQVRTIS---DCHVLMLT
ARDDEIDKIIGLSVGADDYVTKPFSPRELVARVQAMLRRA
>A0A841BX01
ILTVDDDPAVSRAVARDLRRRG-YRVVRAATGLEALDAL--EQVALLLADYRMPQMNGVQFLEAAMDLF---RARRVLLT
AYADTDAAISAINVDVDHYLLKPWNPEQLYPVVDALLDV-
>A0A1R1I594
ILLVEDDERLAELTAEYLTRND-LSVSIEPRGDAAEARI-----DLVILDVMLPGKDGFEVCRAVRQQY---RGVILMLT
ARDEDFDQILGLELGADDYIAKPVQPRVLLARIKALL---
>A0A7K1XVT6.1
LLIVEDDENFASVLSDYAFERG-FDPLVAYQGDTGLEMA-----DAIILDIMLPVMDGWQVLKKLKDNALTHDIPVHMMS
AGDE--RPMEARLNGAIGFLKKPVVKEKLDEAF-------
>A0A0G4JZT8
VLVVDDDALNLRIAARLLRDLG-HSGALAGDGEKALQLV-----DLMLLDINMPKLSGEDTLRALRAQERTQRLPVLMVS
GHHGEETRRHFLDLGANGFLEKPLALVTLQAELAQLV---
>A0A0Q6XSR2
VLLAEDNEVNAIVAEAALLRWG-LTVERASDGHEVLDRL-----DLVLLDCQMPRMDGFEAARRIRAIEALPRIRLVALT
ANVFPQDREQCLAAGMDDFLAKPFTDAQLHAVLTE-----
>E8MZ33
ILVVDDARDVGRMVQEALRSAG-VPVVYAPSAEEAMLET-----DLMIVDIRLPGMSGFDLVRRVRARQ--PEMQVIMIT
GLPDENLKQMSAEVGAARLLSKPISIADLLSAVEEVV---
>Q0RHP4
ILLVEDDPGDTLMVTEALTDRG-HELHVASDGVEAMRFL-APRPDLILLDLNMPRMDGREVLLSVKEDPALLTIPVVVLT
TSDAPTDVLRSYSLHANAYVTKPVDFDAFILALHRIDDFY
>A0A1I2KC28
ALIVDDETFNRYLLKSILEKWG-MKVAEGVNGQEAVDLA-----DLIFMDIRMPVLNGLEASKQILANKESANSKIIALT
AGSKKEDIDKCEQAGMHHFLSKPFTEKELLDTLEATLAD-
>I5ARV6
ILLVDDAAFMRMMVKNSLTKGG-YTFVEAQDGVDACQKY-----DLVIMDITMPNMDGLQALKKIREGD---NAKVVMCT
AMGQESMVVEAIKNGARDFVVKPFNAERICATVKDIL---
>A0A0M9E4W5
LLIVDDDPQHLEMLCDCIEGHV-SEIIKATNGIESIAKA-----DLILMDVMMPDMNGFNACLKIKEDPITKDIPVIFIT
ALNDLDSILKGFSCGGVDYVSKPFHTKEIVSRLKIHLKLQ
>A0A081BVP4
ILIVDDMPENLRLLSDMLSKYG-YLVRPLRESTMAFSSV-----DLILLDVMMPDMDGYKLCECLKADQRTRDIPVIFIS
ALAEVDDKVKGFAVGGVDYITKPFQQGDVIMRIRTQIALR
>A0A6M1RH33
VLVVDDLDLLRDFTRSFLEAAG-LEVLVAESGPEALKVL---PVDLLFTDYSMPGMNGLELIEAVLQRW---RMRCVLAS
GYLDPALRARLAQLNVS-VLAKPYDMRDASELITRKL---
>A0A1M4M9L5
IMIIEDDKKLQDLIRNHLEKYG-YETCSVENFSQIKKEF-----HLVLMDINLPYYDGFYWCRDIRT----SKVPIIFIS
ARGSDMDQVMAIENGGDDYITKPFSYDLLIVKIKGVIRRV
>A0A5Q2FCM3
ILVVDDEAVVRDAYRHLFGDVD-CVIAEARDGREAVARF-----DVVLMDLKMPRMSGVEAMAEIGRRH---DACMIAVT
SFASLDYVVPALQAGAAGYLVKDAPAEALIDGIRQAL---
>A0A3E3J166
ILVVEDNEINRAMLSEILSSE--YQVLEAENGAVALDVL-GEGISLILLDIIMPVMDGYTFLAHVKADQAYSSIPVIVTT
QSDGESDEVAALSHGAADFVAKPYRPQIILHRVASIINLR
>A0A1N6Q9H4
VLLVDDEPLALDRLRGAFSEEG-FRILLACDGAEALRCC-----SLVVTDVVMPRLDGLSLVETLRREE-Y-QGEVIVLT
GHDDFSFARRALRSRVRDYVLKPVDSEELLRAVREVV---
>A0A2T4VK11
ILVIDDHDTLREGMAVTLTRSG-HTVTAARSGTDGVAAY-----DLIVTDLKMDNMDGLAVTRTLKSLD---AAVVMVVT
AFGTIETAVQAMQQGAYDFITKPFTPDVLRAKVEKGLELS
>A0A4Z1R3L0
ILIVDDSPSQLAGIRRIVEKLG-HQPLTAEDGQAGVEAA-----DLILMDVVMPNLNGFQATRSISREPSTKHIPVVLIT
TKDQETDRIWGMRQGARGYLTKPFSETELADVISSTL---
>A0A2T5IX97
ILLVEDEIKTGDYLKQGLTEAG-YITDWVKDGLSGQHQA-----DLVILDVMLPELNGWQVLAAIRRAG--KTMPVLFLT
ARDQVEDRVKGLELGADDYLVKPFAFAELLARVKTLLRRG
>A0A1T5KQP9
ILIVEDEFPIANLIEINLNVAG-YETQKTYDGLDAYNIL-----DLILLDVMIPNIDGFELIEKIKHL----EIPVIFLT
AKNTVLNKVKGLKLGAEDYIIKPFESLELLARIEVVLRRY
>A0A4R6NCE8
VLMVEDNPVNMMIAVALLEQWG-LEVSQASDGAQAVEAI-----DAVLMDVQMPVMSGHEATRQIRRRFSAEALPIVALT
AAALLSEREEAQAAGMNDFLTKPIDALRLRATLVRLIGHH
>K9TNW1
ILIVDDVPDNIRLLSRILVKRG-YQTRKALNGNIALTAI-----SLILLDVQMPDMSGYELCHRVKSDPDTLHIPIIFVS
ANDDSSERRKAIHVGGADYISKPLNIEKLVASIKKQLEL-
>A0A315BC38
VYVIDDHPLMRDALTMLVHRVG-LKIIPIHKLNVVESTV--GAAELFCLDLQLPDTLGMSGVQLLKAKF---DVPLAVVT
SSSASEFEDRCLQAGADVFIEKSNSPTQIIAALRSLL---
>A0A2T0S1L0
VLVVEDERTIAEAVAARLRAEG-FDVHLAADGPGAVEAA-----DVIVLDVMLPGFDGLEVCRRIQAE---RPVPVLMLT
ARDDETDLLVGLAVGADDYLTKPFSMRELTARLHALLRRA
>A0A346QWZ0
ILVTEDDEAVRTFVKRALELDG-HDVDVAEDGAEALETL-----DLLLSDIKMPVMDGIALALVVARDW--PQVPILLMT
GYADQRERAHGLDALVHDVVTKPFSLADIRRIVGKAL---
>A0A3P7PG26
ILVIEDDEINRRIISKQLVLDG-HTVDVAENGKIGVNEV-----DVIFMDIQMPVMSGLEAVDIIRRSDKGRKATIIALT
ALALKEDRDVIMKHNFDLYITKPIQLQKISEMVHAL----
>A0A1E8CJ91.1
VWLLEDDADLGSTLISHLQAFN-FSARLFTSFTDLIHTF-----EVLILDVLLGEGRSTELLEQSSMLT--ASSRLIFIS
AKDDFTIRLQAASLGAEAFFVKPLDIPRLITRLEQVTARL
>U5BMI6
ILLVEDDPALNRNIKDALMEEQ-MKVETVFDGLLASKML-----DCVLLDINLPYKNGYDLCQEFRKYN--KETPVLMLT
AFDEIEDKVLGYESGADDYLTKPFFMKELVLKINSLIKRR
>A0A4Q7YNE1
VLVVEDDQRVARLVERSLIEDG-HAVVVAHDGAEGLDLA-----DALVLDVMLPTMDGFALLKTLRSER--RAMPVLMLT
ARDTWQDTVNGLNLGADDYLTKPFHLNVFLARIRAISRR-
>A0A858RRL4
ALIIDDEIQIRRLLRLALESKG-YEVREAENGQLGLQAC-----DVVLLDLGLPDMDGLEVLKRLREWS---DTPVLILS
VRDEEAGKITALECGADDYVTKPFATGELLARLAAIQRRR
>A0A3D9BNQ9
VLVVDDHREIRDAVTRYLQKNG-LRAEAAASAAEMDAAL-----DLVVLDVMMPGEDGLSAARRLAAAG---GPPILMLS
ALSEETDRIVGLEIGADDYLVKPFNPRELLARVKAILRRA
>C7Q1S9
ILVVDDEPQILRALRINLKSRT-YDVETVANGVDALASA-----DAVLLDLGLPDMDGVEVILGLRGW--T-TVPIVVLS
GRTDPQEKIHALDAGADDFVTKPFAMEELLARLRAVIRRH
>F0SGA9
VLIVEDLTSLGLMTQKLVEKLG-HAACLVESGKDALAAC-----DLVLLDIGLPDMDGYQVARQLLKELK-DDCPLIAVT
GYGQDEDKLEARNAGFDQHITKPLGYETLKKLLQ------
>K9HTX3
CLIVDDSKVIRMVAKKILSELE-FATVEAEDGQQALDAC-----DAVLLDWNMPVMNGIDYLRELRKLPGGDKPVVVFCT
TENDIEHIQEAIEAGANEYIMKPFDSEILQAKF-------
>B5VU84
ILVIDDEPDNFDVIETFLSNQD-YQLHYAASGQEGISAL-----DLILLDVMMPAIDGIEVCRRIKAMPLWQSTPIIMVT
ALSSKESLAKCIAAGADDFIGKPVNALELRSRVHSMLRIK
>A0A842HHW7
ILLVDDEPIMRGLGMDILHTLG-YRVSVAENGSEALDMV--DYFDLVLSDSKMPEMSGPELAEQLYAVR--PGLPFILVT
AFNDSGTEARLKEFGVTEIVQKPFLIENLARALSNALNRV
>A0A658R002.1
VLLVDDSVDAATAMALLLEADG-FDVRTAHDGAEALDIA-----QIVLLDIGLPGMDGFRLAAEMRARPATADALLIAVT
GYGQAHDRQRSKEAGFDHHLVKPVAFAEIQRAVQ------
>A0A0P7ASE9
IFLVDDDVIFRTASSILLQNL--YGSVPFENGEEVCDALKESLPELMFLDINMPVMNGWEVLEELKTALPCQDIKIYILT
SSIAPEDMNSKTYDFINGYITKPLTTNDIDNI--------
>B0KBS7
IVIAEDDINFKKELIKILLTMG-VVEYSTGDGNDALEAL-----DVAILDIGLPGISGIEVAKKIREYM---FLEIIFIT
SFE--EYIKDAVRLYASDYIEKPLDEKRLRETLDRIKKKL
>A0A848LEZ2.2
LLFVDDEADVLDILTRMFQRR--YRVLTATSGPEALEIL-----DVLVTDQRMPEMSGIELVATARAEG-F-DVTALLLT
GYTDPEDLIAAINRGVYRYITKPWDVNDLIITVKNAVEFT
>A0A845R9N4
ILIIDDSVVQANMLTSILE-ED-YAVTQAQTAEAGLNYA-----SLILLDVVMPEMDGFGLLRKLQEEVVTQHTPVILIT
SLRDVEHEEWGLTLGAVDYITKPYHPHIVRARVNTHIKLY
>D0I4R3
ALIVEDEVSLQCFLEHVLKDEF-DELLIADNGQMALDIL--ELPSLIIMDVLMPVMDGFEAAKQIRMRYK-HYLPIVFLT
GIVDNDAFNRCMTLG-DDFLTKPVSRTTIVAKVRAHCRSI
>A0A1G5EPN0
VLVVEDNPFNRKVAEEILGAAR-FQVRCTANGQEALDLL-----DLVLADMQMPGMDGCELTETIRSSEGLRDLPVVMLT
ADADPGTRRAAMASGASGFLTKPVAPGELLRVLEGQ----
>A0A5K8AF82.1
ILICDDDLLMAESIKAILGAGS-YQIQTTTNSRHALTLI-----DLVILDVIMPEMTGFEILDSVDRER--CDAAFIMVT
GEASVDSAIKAIRKGASDYVRKPFEPEELMIRVENVLKQR
>Q2W652
IAVADDDSDLREVVATMLERDG-HWVEVAANGRECLTLI-----DLVVTDVFMPGGDGMSLMAAIRSRQ--PRLPVIAMT
GGMGGLSSVDAMSAGAQAILAKPFTRQALREATAQVLA--
>A0A4Q2U6X2
VLVVDDDAGVRERLRTVLERSG-YTVGEAGDGAEALRRV-----RAILLDLTMPVMDGFAFLHALRERPGCADIPVIVFS
ARDISADREQLR--DADRIMPKTASLKELTGELRAL----
>A0A0P9CLP4
IWVIDDDPSIRWVLEKALTEAH-MAVRTFEEASALRRAL-----NLIISDVRMPGEDGFALLRRIRQRE---ELPVILTT
AYSDMNAAVSAFEEGAFEYLPKPFDVAEAVSLARHAIA--
>A0A0K8NZ39
ILVVEDEPKMASLISDYLRAEG-HAPQWIADGREVLPAL-----DLVLLDIMLPGLDGLSVCRALRAVS---EVPIVMLT
ARVEEADRLAGLDCGADDYICKPFSPREIMARVRAILRRT
>H8MR65.1
VLVIDDSPMLLELTVRALTAAG-YEAIGAPDLATLNQKL-----ALILMDVNMPEMFGDDVVEYLRTVKG-VTSKLVLYS
DISEQELEAKVKNSGADGYILKSGGLEGL-----------
>A0A127B4N9
LLLVEDDPNFGMVLKDYLELHD-YDVTLCTDGLQGYHAF-----DACILDVMMPVKDGFSLATDIKKEN--AQMPVIFLT
AKAMKADMLEGFKIGADDYITKPFDSEILLCKIKAILQRK
>A0A317EES3
VLVVEDTPALGEQLVMRLTAES-YAVDLARDGEEGRFLG-----DAVILDLGLPRIDGLSVLRHWRGKG---DTPVLILT
ARDAWHEKVQGIDAGADDYLAKPFNMEELLARLRALIRRA
>A0A438AKY7
IVIVDDEQDMRQSISQWLALSG-FETAAYGSAEEALTVI-----GIVVSDIKMPGMDGMTFLKRVMSVD---ALPVIMIT
GHGDVPMAVEAMRIGAFDFLEKPFNPDRMTELAKKACNTR
>A0A147GSN4
VLLVEDDEDVRLGAAQALDLAG-FEVQAFGAVEPARAAI-----AVVVCDVQLPGQSGLGWQAELRRAD---QLPVILVT
GHGDIAMAVQAMRDGAYDFIEKPYASDRLVAVVRRAAEQR
>A0A6L5Z4G6
VLLVEDEAPVRAFAARALQMRG-YTVLEADCGEAALEIL---KVDLFVSDVIMPGIDGPGWVRKAYEAR---DASTVFVS
GYSEDVFADGKAAVPRSSYLSKPFTLNDLVERVRDHMDRY
>A0A7W6WAA0
VLVVDDSLITVTKITTILTDLG-HVVGTAGTGEGAVESY-----DLVTMDITMPDMDGVEATRMIINEF---DATIIMVT
SHGQERLLFNSLEAGAKGYLLKPIKRDKLARIIEKAR---
>A9FIT3
ILVAEDDVDTATMLEELLTLEG-YEVELTATARAVLDAL-----HAVLLDLTMPGMTTDRFVSEIEELG-T-PSPLMIFS
ARLPHEMQAIAERLHAAALIPKPVDIDVLLGTLSKVV---
>A0A1M6AS11
ILLVEDEAPVRAFAARALRLRG-HHVIEAENAERALDIA---EIDIFVTDIIMPGRDGPSWVREALEER---DTGVIFVS
GYAEESFSESQANIPNSTFLPKPFSLIDLTAAVDAHL---
>A0A6C2UFC8
ILIVEDNEEVRLFIRLELA-EN-YEVYEGVDGEDGLKKV-----DLIVTDVMMPKMDGVEFCRRIKQDEITSHIPVIMLT
ARGSQEHQLEGLETGADDYVTKPFSSPLLKARIHNLLESR
>A0A2M8MZ30
ILIVDDEAPIRRFLRVALEAEG-YAVSEAATAREGISAT-----ALVVLDLGLPDADGVQVLKDIRGWS---AVPVLILS
VRADEAGKVEALDAGAQDYVVKPFGIKEFLARVRGLLRDR
>A0A174E2Q0
IFLAEDEVVVRETIKRMIPEEG-FLVGEAADGEMALPLL-RQQPDLLITDIKMPFMDGLTLARLAKKEI---GLKVVILS
GYDDFNYAKQAIGIGVEDYLLKPITKNALIERLSEIRSRY
>A0A562RL23
ILLVDDEPHVLRVLRLALEREG-YSVTTASDGHAALACM-----DVLISDIQMDGMTGRELCPAARRTY--DHPLILVMT
SMTALDERNWARELPNTEFLEKPLSPRQLVARLSRHFAA-
>A0A7Y6NLV7
ALIAEDEPLLAQALAAELAAWA-LVVAIVGDGASAVREA-----DVLFFDIRMPGMDGLDAAAALWD-A----PALVFVT
AYD--AYAVQAFDAHAVDYVLKPVQPARLARTVARLQETL
>A0A562S014
VLIVDDEKNYPLILSAILEEEG-YETLRANSGEEALGLL-----DLVLTDMRMPGMDGISLLRAIKEKQ---DLPVIMMT
AHGTVEKAVEAMQLGAYTYILKPFENKTLKQHVSKAMDLY
>U3G822
ILVIEDEARTAEYLLKGLTESG-FVVDIAANGMDGAHLA-----DLILLDVMLPGADGWSVIKMIRQKS---DVPVLFLT
ARDDVADRVRGFELGADDYLVKPFAFAELLARIRRCLRQ-
>G2IUK2
LFLAEDDAVLADALLTRLTQLG-FDTAHAADGLDAQQRL-----DAVVLDIGLPGQDGLAVLRNVRVHK--PALPILLLT
ALDSMEDRVAGLDAGADDYLVKPFDFPELEARLRALLRRQ
>A0A1M4S805
ILLIEDDPSLGSSLQSWLRLDG-YAVDWLQRGDQAAAAL-----HCILLDRGLPGLDGDAVLRALRASRPAGEVPVILIT
ARDTLADRVQGLDGGADDYLVKPFDLEELSARVRAALRRG
>M1ZC60
ILIVDDEEIVRRAYSHQLNQRG-FEVEARDSAEKALDLL-----GIVITDMMMPGMNGLDLLAAIREMD---DLPVVLMT
GQGDVPMAVKAIHDGAYDFLEKPFETDRFMDVLHRALEKR
>A0A1G9UR17
ILIVEDDNDINKLLNEIMNSDG-YTTKSAYSGTEALIYL-----DVVLLDLMIPGLSGEELLLKIRQN---KNMPVIIIS
AKDDKHTKIDMLKNGADDFISKPFDVDEVLARVESNLRRY
>A0A398CG51
VLVVDDEEHIRELVRLYLEDEG-MEIVEKPNGEEAWDYY-----DLIVLDVMMPRMDGWELCRRLREAG---DKPVLMIT
AKGEPMDRIKGFQVGTDDYLVKPFEPMELVLRVRALLKR-
>U5LAR3
ILLVDDDPDIQNIQKAYLSKEG-FRLAFAATGAEAVQLA-----DLIILDVALPDMDGFEVCRIIRTK--T-KVPILFLS
GREDDIDQIIGHRIGGDDYITKPFSPPVLVAKVKSHIRRY
>Q63IS2
VLIVEDEPKTGMYLKRGLTEAG-FVCDWTQDGISGLHQL-----DLAILDVMLPGCDGWTVVRELRRT---HRTPVLFLT
ARDHVDDRVKGLELGGDDYLAKPFDFAELLARVRSLLRRG
>A0A2S6CRC6
LLLVDDEPGLREAVKEYLQESG-FRVQTASNAREGWDWM-----DLVISDIMMPQVDGYQFLKQLRDDPRFQALPVVFLT
AKGMTGDRIQGYHAGVDSYLPKPFDPDELVAIIENLLARR
>C0QM62
ILVVDDEKSIIDMVGTILNQFG-YQVLTAANGREALERH---KIDLVILDIGMPEMGGQECLQELLKLD---HTRVVFTS
GYLNDASIAELMKSGAMGYIGKPYKVTDFLQSIRTVLD--
>B3E8Z8
VLVAEDNVMNQQFISGLLKKLG-LGCQLTSNGQEALERW-----DLILMDIQMPVMGGEAALHQLRQMESERHVPVVALT
AHALRGDQERLLAAGFDGYLSKPLNLKELMVELKRAIDSQ
>A0A1H7VWV5
CIIVDDEPTARSIISDHLAKIR-IVVAICNNALEAFNHI-----DLIFLDINMPEISGISFAKSI-N------EKIIFTT
AYR--EYAIDGFDLHAVDYLLKPISFERLLNAVNNYFE--
>A0A545UBD0
VLVVDDSAFIRVLLTQILENDE-IVVGTAEDPFDAREKI-----DVLTLDVEMPKMDGITFLKNIMRLR----MPVIMVS
TLTHAEVTMQALTSGAFDFVAKPELADDLIEKVKA-----
>A0A1M5C535
ILLAEDNDLNAEIAEELLKMKG-IRSERACDGQEAVFMF-----DLILMDLQMPVKNGLEAAREIRSSP-LSTVPILAMT
ANTFQEDMDAAAKAGMNGFITKPVDSNYMYEILSEY----
>G2EAH8.1
ILVAEDNDINMHLTKIFLKNLL-PDSTIAKNGDEALEKY-----DLVLMDVQMPKLNGLEATRKIRNIEEHVEVPIIALT
AGSLPGEMEKCLQAGMNDFLAKPILKQNLSNMLSKWL---
>Q6AQA4
VLLVEDDLINRILVTKVLQQQG-LQVVAVVNGQQAVDRV-----DVILMDIQMPVLGGLDATRKIRAIEKCRHSKIIALT
ALSG---REKCLQAGMDGYLAKPINKKDLLALLTE-----
>A0A2P1PV06
ILIVDDSAAQLASLRTLLEQHG-YLTITASTGTEAVQKA-----KAILMDIVMPDMDGYEACRLLQANASTKTIPVVFVS
TKNQKADQLWAKMQGGKALISKPYQPQEILDALK------
>M1WRR4
ILLADDNALNLKLVSTLLGEQG-HTCVTVVNGAQALEAV-----DLILMDVQMPIMDGITATRAIRDPNSGPSIPIVAIT
AHALKGDRERFLEAGMNDYIAKPIKLTEFHKTLNRAM---
>A0A1B4XDT2
VLIVDDEKLARDRLRELLNDIG-YVVGEAMNGTEAVEKS-----DVLLMDIRMPGMDGLEAAMHLMGME---PPAVIFTT
AYD--QHALDAFDVNAVDYLLKPIRKDRLAKALSKA----
>A0A0G3BDS8
VLVVDDNRDSADTMAALLVAMG-HDARAVHDGKAAVIVA-----QVVLLDLNLPGDSGFNVLHRLRAEPKVAPARIVAMT
GYGQESDRIRTAEAGFDAHLTKPVGWEQLQAVL-------
>W4F533
ILIVDDQQGIRLLLNEVFKKEG-YETYLAANGLEALQYI---MMDCVLLDMKIPGMDGIEILKRINKQL--PDLPVLMMT
AYGELDLIKEAEALGAKHYFTKPFDIYEVRDVVNKI----
>A0A4Q0YRG7
ILVAEDNVANQLVIRSMLELDN-LTADIVNNGAEAIAAV-----DIILMDISMPSVNGIEATQSIREMPSPNDVSIIALT
SHALSNDQEKFINSGMNDCVTKPIDRTTLLTTLVKW----
>A0A518N3I3
LLVIEDNRNLVANIFEYFEARG-HLLDAAPDGPNGLHLA-----DAIVLDWMLPRLDGPEVLRRLRDAG--NDVPVLMLT
ARDELPDKIAGFRAGADDYLTKPFALPELEVRLEALVHRA
>J1K157
VLVVEDDARLRGDLVDALTQAG-FNVDEASDGETAWFMG-----DGIVLDLGLPIKDGLSVLKLWRKAK--MHAPVIILS
ARGTWMERVEGIDSGGDDYLAKPFEMIELIARLRALIRRS
>A0A1E2UUD9
-LVVDDSPTEVVVFKKILTKQG-YQILVASDGQEGVEMA-----DLILMDVVMPVLNGFQATRQLKNDESTANIPVIMVT
TKDQQTDINWGMRQGATEYMVKPVSPAELLHKIKALI---
>A0A0P6W980
VLIVEDDPMVARFNQRYLEEIG-FHIGISNSIEDAMEKV-----DLILLDVYLPKQTGMDLLEQIRK----REIDVILIT
AASEVENIQSALRMGVVDYLIKPFEFERFKKALTSYRESN
>Q6MMW0
ILVVDDEESIREFLEIMLKKEG-YEITLAEDGQKAKDLL-----DMIISDLQMPHVTGIELLKHVKESY--PDTVFMLIT
AFGTTETAVEAMKMGAYDYLTKPFKIDEVRLNIQNALRSR
>A0A545TMM7
VLFVDDDPQILSAFKRNLRKR--FDLQTAEGPAAGLKAI-----AVVVSDQQMPEMDGITFLRQVKGKN---LTVRMMLT
GNADQQTAMEAVNEGIFRFMTKPCAPDDLAKAVEAAQEQY
>A0A1G9D595
VLVVDDMSVSRQVLLQLLERFG-VQVRTACSAEEALQLL-----DVVICDLCMPGMDGMALLRRMRGDSRHRRKRFVLTT
GHAAGVSLGHIPVERPDAVLPKPFEARELLDCMERI----
>L8M3H9
IMIVDDSLTIRQTLSAALRKSG-YRVIQCRDGLEGIEQL---SIQAAISDIEMPRMNGLEFLSRARQLR-GDDFPVIMLT
SRISDKYRQLAQNIGATRYLSKPFVEREVLRNLEECL---
>A0A838XM53
LLLIDDDYRIRTLLRRFLAENG-FRISTAANAAEARRRL-----DLLIVDVMMPGEDGLAFSANMRT-G--SDVPILMLT
ARSDASDRIAGLEAGVDDYLSKPFEPRELLLRIRAILRRR
>A0A0F7LYP5
LLIIDDDEAVRASLAVWFEQSG-FVVSQASGGAQALTCC-----NLILCDLNMPGMTGLELLKQLATAH--PKIPVIIVS
GKGDMSDVIQALKLGAWDYVTKPIDLEVLEHSIELALERA
>A0A1W2D3X8
VIIVDDEQSELDAYSFLLQSMG-VHIKTVKDSRNLMGLL--N--AIVFLDLNMPHKSGQEVLADMRELY--PGIPVIICT
ANSDITMAVKCLKLGAHDYLLKPINMNSFGSALRNALEIQ
>A0A5S9NIZ7
VLVVDDEPAIHRFMAPALAANG-YEAMRADTGTQALSLA-----DIIVLDLGLPDMDGKEVLRRLREWS---DVPVVVLS
ARDREIEKIEALDLGADDFVNKPFGIGELMARLRAALRHR
>A0A0A5GLU0
ILVVDDEDRIRRLIRMYLEKED-FQVEEAEDGETALHMA-----DVILLDLMMPGKDGIEVCKELREK---KATPVIMLT
AKGEEANRVQGFEVGTDDYIVKPFSPREVVLRVKALLRRS
>H6LF45
ILFVEDEKKITDALQELCKIQN-IDCDIANDGEEGLLFA-----DVIVLDIMLPIKSGIEILQQIRDQG--INTPVLMLT
AKGTIDDKVKGLDLGADDYLIKPFSAKELFARIRAL----
>E4TFV2
IFVIDDEIYTLEFFSGLLSDE--YELFKFRSPTEALKKI-----DLIICDNLMPELSGFELLDIINKEY---DITFIMMT
AYGSIDIAVEAIKKGAFDFITKPFDNEELNIKIKKAIENS
>A0A3M0CF32
ILLIEDNPADARLVEEQFRDFG-FHLLTEPDLARGLDTL-----DLILLDLSLPDSSGLDALKTILNAA--RDIPVIVFT
GLDSNETAEEAVRLGAQDFILKGLNSGTFVRAIFLAVERH
>R7ZQ49
VLYVDDEINNLQAFKATFRRD--YKIFLAESANEGRQVL-----DVIITDQRMPEENGVDFLKSIIPLH---EPMRILLT
GYTDVQAVIDAINKGVYHYLTKPWEEDYLRTVVKNAYEVY
>A0A4S4BJT8
ILVVDDDRDIVRLIADGLKYEQ-FEVRCACTGPEALEEM-----DFVVLDIMMPGMDGLEVCRLIREQY---STPLLFLS
ARDREMDKIIGLEIGADDYMTKPFSVHELTSRVKAHFRRT
>A0A0L6JLF1
ILVVDDEASICDLVKINLELEG-YEVSTAGDGEAALRSI-----DLLILDIMLPKINGYDICKKVTY-E--KGIPVIMLT
AKTDLIDKVLGLELGADDYITKPFHARELVARVKALLRRV
>F0SGF3
VIVVEDDHDSRAVFRRLISAQG-AEVCEAALADPALELI-----HVIVSDLGMPHRDGFSFIREVRARGS-ENLPAIALT
AFARSEDSQRALHAGFQRHLTKPVDPTDLIDAIATA----
>V5BKP7
ILIVDDVVDNIRVAMNILKEDG-YEFSFAHTGAEALRLI-----DLILLDVMMPGLNGFDVCQKLRENHSTLDVPIIFLT
AKTDIEAITKGFDMGGVDYITKPFHANELLARVKTHLELY
>A0A4R8DTZ4
ALIIDDNRIARETLRQLATQVD-LVAAECASAMEAYNFL-----DLLLLDIEMPGMTGLELTETLGDK----RPVIVFVT
SKR--DYAVEAYELNVADYLVKPVLPARFVRAIDRVREVL
>A0A6N9TK75
ILVVDDEADIRQLLVHHFTRNG-YHVEAAATGEEALRAV-----DLVVLDLMLPGMEGLDVCRVLKGDPATRGVSVVMLT
ARGEEADIVAGLELGADDYVTKPFSPRVLVARVRAVLRRR
>A0A512MDX6
LLLIDDDDDFASSLTVVLEASG-HEVTPASDGDMGVRLA-----DLVITDFRMPGLGGLQVLEKIRAAK--PRLPVILMT
AYSTTERAIEATKAGAFDYLMKPFDPPELLAVIERAGA--
>A0A401FUU4
IWIVDDEESIRDGISMALKGT--YHIGGFGDAESALECI-----DLILLDIGLPGMDGIEALRHIRKIH--GELPVIVIT
AYEDVQTVISAMKLGAYDYIVKPIIMAGLRATLNNALQSV
>A0A378YXJ9
VFLIDDHAMFREGLLLALRAGE-LDFEAFSDGESAVAAL-----DVVMSDYYLPDLAGAALLARLRATR---DLRLLVIS
ASEDRQDVRSALIAGAHGFVHKSADSRTLIGALRAVL---
>F6B2X3
ILVIDDDPKITAMLQRVLTYEG-YRVEVANDGYTGLKMA-----ELLILDIMMPGLDGWEICRRFRREN---FIPILILS
ARDEVESRVKGLNLGADDYLVKPFALEELLARVQALLRRK
>A0A099L8W4
ILIVEDEEVTRVSLKHLFEAEG-YNTFVATNGESMSQQL-----DLVLMDVNLPGKNGLLLARELVEK---KETGLIFIT
GRDSEVDKVLGLEIGADDYITKPFNPRELTIRVRNLLKRM
>A0A4R6XRM4
ILIVDDEPDIRNLISEILADEG-YQVSIAEGGEDAKIQL-----DLVLLDIWMPDIDGISLLKEWHDQN---PFSVVMMS
GHGTIETAIEATKMGAKDFVEKPISLAKLLQTIETTLAQN
>A0A3S3VCJ0
VLFADDNATNRLILKSMLSRLG-VGVTLATDGREAVSLA-----DALLLDISMPDLDGVQALAQIRSAAAGATPPAAAVT
ANVMTHQIEAYLAAGFDGCLGKPFRRADLVRLLCDFRQ--
>A0A160N0C0
ILVAEDDADDRVLLSDAFGESG-VEVAIVADGVELMSRL-----DLVLLDLNMPRMDGREALRAIRESERLRHLPVIILT
TSKAELDIRLSYQLGANSYVTKPRRFDELIMVLRSLER--
>A0A1B6BA57
VLVVEDDPMLAEIHRKFIDHTG-FDIGIAGDGVTALEFL-----DLLILDIYMPKMDGLTLIEEMRHAS--ISSDLILVT
ASKDVEQVERALKYGVFDYLVKPFEFERLKKALIHYKNRV
>A0A5C1QRW8.1
ILLVDDNQCIRDSLARYLTSWG-CTVVEAGCGKDGIVIM-----DLCITDQLMPEMDGWQLASEVRANPSLASTALILMS
LKGGRGSEEKMKLLGFSAYITKPVRKKELWEKCILAL---
>B1Y876
VLIIEDDAHMRLGCVQVMQLAG-IQVQGFGSAEEALRLV--H--GVIVTDMRLPGMDGMAVIKRCRQLD---DLPVLVIT
GHGDITMAVDSMRSGAYDFITKPFAPELLLEVVQRALEKR
>A0A014NGG2
ILLIEDEVKLAEYLRKGLGEAG-YVVDVAHNGVDGLHLA-----NLLVLDAMLPGIDGFSLLTAFRKSR---QTPVLMLT
ARVSVEDRVLGLQTGADDYLVKPFAFSELNARIQVLLRRT
>A0A285PDE6
VILVDDQSDMRASIAQFFGLAG-YQVQEYSRAQDALAHI--E--GIILSDIKMPDMDGHDLLSHCQKID--RELPVILIT
GHGDVPMAVSAMRAGAYDFIEKPFDPELLVDIVARACDKR
>F4L5W7
ILWADDEIDLLRPQILFLEKKG-YSVITVTNGHDALEEC-NRDIDVVFLDESMPGITGLETLSRIKAEN--PLLPIVMIT
KNEAETVMEEALGSQIADYLIKPVNPNQILLTLKKIIDNK
>A0A4Q7PIY1
ILLAEDHPINAEIAIDILQSKG-IQVELAEDGAEAVRLF-----DLILMDMRMPNMGGLEATRAIRDSGRSAEIPIVALT
ANSFQEDRDMAKEAGMNDFLTKPLEIDLLYAALQRWL---
>A0A0S6WB23.1
ILVVDDTRANLRLLVDLLMKEG-YRVLPATNGAMGLAAA-----DLILLDVMMPDLSGFEVCEHLKADERTRSIPVIFIS
ALNESLDKVKAFEIGAVDYIPKPIESQEVLARIRIHLALH
>D0I670
ILIVEDDPLLSHHLKTELSELG-HQVHCAQTAYEGLFVA--N--DIAIVDLGLPDRDGLSLIRDIRRAD--IRMPILILT
GRANWQDKVSGLDAGADDYLVKPFQKEELVARLNALVRRS
>A0A0G3XLF6
ILLVDDEKDLREPLGAYLEKQG-LAVRQADSAAAARTML-A---DLVLLDIMMPGEDGLSLCRHLVETQ---KTPVILLT
ARGEATDRIVGLEIGADDYVVKPFEPRELVARIRSVLRRA
>A0A385YQK6
ILVVDDDEEIRNGIEIYLKNDG-YDVVKASNGKEAVQHL-----HLIILDVMMPQMDGIQATFHIRTTF---NVPIIMLS
AKVEDSDKIHGLSVGADDYVTKPFHPLELMARVKSQLRRY
>A0A179SP21
VLLVDDERIILEGISSIIDEEG-TLIGTARNGLEAYDII-----DIVICDIKMPGLNGLELVKRVSKEH---FIKFIILS
GFSEFDYAKQAMEYGVKHYLLKPCNENIIIDAMKNVINEL
>A0A0M2NF88
ILVVEDDKNLRRLMATYLMQEG-YEVYHADDGEAALSIL-----DLIISDIMMPNMDGYELTEELRAAG-Y-TLPILMVT
AKETFEDKRKGFLVGTDDYMVKPIDMEEMLLRVAALLRRA
>A0A4R8MKH9
ILVAEDSLSQRVMISRHLRKWD-YDVLEASDGLEALSLF-----SIVVTDLDMPGIDGFRLIEAIRKSEIF-RTFIIVLS
ASDDKSSVVSALAMGADDYLVKPYHPDELEVRLSGADRVL
>E5Y5M2
ALIIEDNQDITANLYAFLEPLG-YELDCSANGHIGLEMA-----DVIVLDIMLPGMDGLAVCRALREEHV-DPTPILMLT
ARDTVADRVTGLDCGADDYLVKPFSMKELDARLRALVRRA
>A0A7Z2ZN93
ILIVDDERHVLDWIYELLADLE-LDVYKAGTVTEALAWL---RMDIVVSDISMPGMNGIELHGKIREKW---ECKVIFLT
GYTDFEFAYQAVKNEAVGYILKTEDDDVIVETVLKAVRQI
>A0A4V2SKX8
VLLIEDEPNIIEAIRFILSRDG-WQVDTHSEGTTAFQRV-----DIVILDVMLPGRSGFDILRDIRADAALAALPVLMLT
AKGQVKDREMAERMGVSRFMAKPFSNTEVLASVRDL----
>A0A2G3E0T7
VLVADDESRMRKLVKDFLVKRD-FIVLEASDGEEALSYF---DIALFILDVMMPKVNGWDVCKEIRQTS---KVPIIMLT
AKSAEDDELNGFDLGADEYITKPFSPKILVARAEALLRR-
>A0A7Y9ITU9
ILVIDDNVDAATTIAEALTASG-HEVRIRHTASECLSIL-----DVALLDIGLPDMDGLNLAQLIRASGQFPNLVLIAIT
GYGQKEDVERAMHAGFDQHMTKPVPIGELLARVDVLQQLR
>A0A410GDW1
ILLVDDEPAVISSLKRALRLKP-YDIIAVQDGAAALRIL-----DLIISDNRMPGMDGPTLLAEAQRGW---DTMRVLLT
GQPDLGATIEAINNGIYRYISKPWDERELCQAIDDALAYR
>A0A7W7Y5P7
VLVVEDDNNLANLLLDEVRDGG-YEVQRAASAEVALQLL-----DLVISDLRLPGMHGLELLQQLRTLH---PPACIVIT
AFGTISQAVEALRAGADDFLTKPLDLEHLMLCVERTLQNR
>A0A221MHQ8
IGVVEDDTNIQNIVSAYLKKEG-FTITVSDSAEEAWQVW-----DMWILDIMLPGMDGYDFCKKIREE---SDVPIIIIS
AKDEEIDKILGIELGGDDYLTKPFSPRELVARVKRLF---
>A0A1G9J666
ILIVEDDVDINNLLAKTLKKRE-YKVTQAFSGSEAGLQL-----DIILLDLMLPGITGEELIANVRQQ---KQIPIIVIS
AKTSLEDKVKVLNIGADDYVTKPFESEEILARVNSHIRRY
>A0A5R8Q7T4
VLIVEDETNLARFIELELTFQG-FVVEKVVEGNAALEKI-----NMIILDSDLPELQGVDVLKKFRAAQ--GDVLAIMFS
ENMTDADEIETLDAGADLLLRKPFEINLLMAHIRAMLRRI
>A0A3S9T0U7
ILVVDDDQNLCKLIKIYLKNAG-YEVVVAMDGIEALEVF-----DLVILDIMIPFMDGWEVCEQLRRE---SNVPIIMLT
AKDTKDDKIKGLEMGGDIYITKPFDPDELVAQVKAVFRRM
>A0A373DHV2
ILIADDDPQILRALRITLTAKG-YQIFTAADGAEAITAA-----DIFLIDLGMPKLDGIEVIQGIRGWS---RAPILVVS
GRPGAADKVEALDAGADDYITKPFAVEELLARIRAL----
>Q2Y9Y0
ILVVDDRKGNAELLHGMLSSAG-YSITCTMNPREVCDLH-----DLILLDLMMPGMDGFQVMECLREIESETALPVLVIT
AQP--QHKERALRAGAKGFITKPFDRLQMLTHIHDVLEIR
>A0A1E7WP00.1
LLLVEDNQINQLVARSMLEHAG-ARITAVDNGRAALDAL---DIDLVLMDVQMPEMDGFTATGLIRTELGL-TLPVLAMT
AGVMASEREQCIASGMNDFIAKPIDVEQMLTVIRHHLQHR
>A0A0Q7TNG2
LLLVEDDQRIAADIERALTAAG-YVVESARDGEDAWFRG-----GAIILDLGLPGMDGLAVLKRWRANG--RQIPVLILT
ARGSWAERVDGIDAGADDYLPKPFRMEELLARLRSIVRRS
>U5LDF9
VCIVDDNRELVGLLEEYIASQD-MESGVAHNGQECLEVL-----DVLVLDIIMPHLDGLGVLEKLRESRR-SSMPVIMLT
AFGQEDVTKKAVDLGASYFILKPFDMENLAGHIRQV----
>U1MQ42
ILIVEDELALAEPLAYLLELEG-YETAHAADGDAAVERF-----DLILLDVMLPRRSGTDVCRHIRRSS---KVPIIMLT
AKDSEVDTIVGLELGADDYVTKPYSTRELVARIRAVLRRR
>I0HLN6.1
VLVAEDNPVNQEVAIALLEEAR-LNVVVAADGQRAIDLA-----DLVLMDVQMPGIDGLDAARAIRSRL-GRGLPIVAMT
ANAFGEDRDACLAAGMDDHVAKPVDPPRLYETLLRW----
>A6L2U9
ILIIDDDSAIRSSLSFMLKRAK-YDVQAVPGPKEAIEIV-----QLILMDMNFSGEEGLTLLKQVKVFR---DVPVILMT
AWGSIQLAVQGMQAGAFDFITKPWNNVALMQRIETALELT
>A0A1G9WC57
ILLVDDNEEIIAYLTDILG-ED-YELFVATHGEEAIERL-----HLVVSDIMMPVMDGLELCRRIKTDKA-CHVPVILLT
AKDTIESKIEGLETGADAYIEKPVFPDYLRAQISNLLSNR
>A0A191WJ15
VLIADDEQPAIDELAFLLRQDR-ITVHQASSGSEAIRLL-----DAAFLDIHMPGLTGFDLARALQR-F--HRPALVFVT
ADE--EGALEAFDLAAVDYLLKPVRTERLQRSIGRIVEVL
>A0A1H1LCB2.1
VLVAEDDPVSQAVARKMLEALG-CTVDVAGTGTEVLAAV-----ALVFMDCQMPEMDGYEATRALRAQEDGRHTPVVALT
AGAMEGDAQRCLDAGMDAHLTKPVRLDDFVGVLDRW----
>A0A506U1U7
VLLAEDNPVNTLLVRSVLEQAG-HVVTCVTNGEALVETV-----DVVLTDLAMPVLDGEGAIRVIREVETEAGVPVYVLS
ADGQAGARRRALAAGADGYVEKPVDPRALLQTVAQA----
>A0A0U5L3M1
VLAVDDNPANLKLIGALLEQVE-HTL-LCDSGEQAIAIA-----DVILMDIQMPEIDGIRASEIIRAMPQHQHTPIVAVT
AHAIDGDREHLIKAGMNDYLAKPINEQKLALLLAR-----
>A0A1M7ZCP2
VLVVDDSELNLLVSKKQVKKIN-TTCDTAISGAIALDLV-----DLILLDINMPEMDGFDTCKEIKKID--PEVNVIALT
ALQADQVISKAISVGMELVISKPFNFDYFKRTV-------
>A0A085WH55
VLIVEDSKASREFIAATVESVG-VEAFTTASGFEALKLL-----DLIITDINMPDINGLELINFVKKNPNYRDTPLFIIT
TEGREQDRDRGMALGAAEYLVKPFKPDDLTALLRRYL---
>A0A517PC66
VLVVEDGEVNRRLIRVVLERAG-VALDEAADGREGVDAA-----EVVLMDMQMPVLDGYGAARELRA-CGFA-VPVIALT
AHAMDGDREKCLAAGCTDYLPKPIRPDALLSKLSAVLT--
>A0A829YMN1
VLVVEDHAVNRMLATRLLAKLG-CEVEFAENGRIACERT-----DLIFMDCQMPEMDGYEATRAIREREQARHTPIIALT
ANAMSQDRDRCLEAGMDDYITKPYSATDFERTLQRW----
>A6DNJ4
VLIAEDDILIREGLVDIFEDEG-YQIAEAANGREALDLY-----DFICLDIMMPEINGYDVCREIRKVD--SDIPVIFLS
AKSQEEDKLQGFELGADDYITKPFGIKEVIARVRAVTRRC
>A0A2T4Z9J8
VVLADDNREFAQLLRDHLNAQD-IVIGVAYNGNEVLDLL-----DLLVLDIIMPHLDGLGVLERLNEWE---LPKIIMLT
AFGQENITQRAVELGAAYYILKPFDMELLTQRIRQM----
>A0A1M6IVC4
ILVVEDDSAIRNLITTTLETQS-YRFHTAQNGNQAISET-----DVILLDLGLPDMDGLDIIKKIRTW--T-NVPILVVS
ARGEDRDKIEALDAGADDYLVKPFSVEELLARLRVALRRM
>A0A371AQN8
IAICEDEQVWNQFIEQTINDYL-YTVAEVLSFVSGELLL---KFDLIFLDEEMKGLSGLETAKRIRKID---DVKIVFFT
SHT--DIMQKAFHVNTYRFLDKKMDKQNIFNCLDDYFH--
>A0A0P8UYF2
VLIVDDKAHVAYSLKKMLKIIG-IESDIETNCSNVLKRL-----DIMICDLAMPKMNGIRLSKQIKSVK--KDLKIILMT
GWPNDLDGQDLN--EIEYIIHKPCTIKEVIKAIKNIVDEK
>A0A4R2NYG9.1
VVVVDDQGINRAILERQLSQIG-LRVRCHASPADALADA-----DLVVTDHRMPGMDGHALAQALRARG--HAGPILMLT
SNPAQLREASGDPAPVDMVLQKPVLRRTLYEAIAKL----
>A0A1S1Z0S8
ILVVDDNSVNLMVAESILKKAG-CNTTTANSGNRTIELL-----DMIFMDIQMPNMNGMETTQKIHEMFPEVKTPIIAMT
AFTLQEEQEEFMKAGMDDFLPKPIKAHDLLQKVEKIITK-
>C7LQ65
ILVIDDEKATLKMFRLFLDVYG-FDIFTAESGEEGLDVF-----DIVLTDIKMPGMDGIEVLQQIKKRS---ATEVIVIT
GHGDMDLAIQALNLDAADFINKPIQRQSLEQGLSRARERL
>A0A1J0AGW0.1
VLVVEDDPDTREMLERVLHKQG-WQVQTAANGRLALEAL-----DVILLDLMMPEVDGFAVVEQLRQNEAWQKIPVIVIT
AKELTLMERQHLQHSVQQIWQKGFNLERLLASVRELLLQA
>A0A4R1B624
VLLVEDVPTNQKVATLMLKRLG-LGVELAEDGAQALQAW-----GLILMDCQMPVMDGYEASRAIRRLEAEPRTAIVALT
AHALPAERDRCLEAGMDDFLSKPFKPDELAGVLARW----
>A0A517ZXE0
LLIADDDPHFREALRSIFEL-R-FSLVEAESGEEAIDIV-----DLVLLDMHMEVLTGLETVRIVKSLHE--LLPCIIIT
ADATDDLRRDAEQAEAYSVLAKPVTKIEVVKSVSDAIG--
>A0A7X0DQA1
VLVIEDEHTLQGQLVKALTAQG-YAVDTADNGEDGHYMG-----DVVVLDLGLPVLDGLTVLKRWRAAG---ATPVLILT
ARSSWQEKVDGIDAGADDYLAKPFRMEELLARVRALIRRA
>A0A211Z1F2
VLVVEDEVDLVTLLTYNLEREG-FRVLAAYDGEEALLLA-----DLVLLDWMLPHLSGIEVCRQLRRGAKTRDIPVIMLT
ARGEEGDRVRGLDSGADDYVAKPFSTPELMARIKAVLRRT
>A0A3N4W993
ILIVEDETVTRSTLKSIFEAEG-YDVFEASDGVEMNTVL-----HLVIMDINLPGKNGLMLARELREN--T-NIALMFLT
GRDNEVDKILGLEIGADDYITKPFNPSELTIRARNLLQRT
>A0A0S9NDE1
LLLVDDEPTNLQVLRGILQ-AD-YRLLYARDGATAIKLA-----DLLLLDVMMPGMSGHEVCRMLKADAATLGIPVVFVT
ALSDAGDEAQGFEAGGVDYIIKPVSPPVVRARVRNHLSLV
>A0A1X0YAQ3
VLIVDDALFMRNMLKDIFTRDD-FVVGEAQNGAEAVERY-----DLVTMDIVMPLKSGIEALVEIIAED---SARVVMCS
ALGQESLIVEAVGAGAREFIVKPFQEAKVLEVARRV----
>A0A6A8DPB8
ILIIDDDPNVVKVIKDFAGDRG-FKCLSSFEGEKGLEMA-----DAIILDIKLPGIDGFEVMKRLNEDEKTSHIPVHFVS
SLDE---MQKARDMGALGFTTKPITGQKFEKLFAGI----
>A0A1Q4R4X7
ILVVEDKPFNQTLITEILSMHD-YGVEIIADGQQMLERL-----DLILMDIQLPHVDGLTLTKTLKQLPKWQDIPIITIT
ALAMAGDRERCLAAGADDYLSKPIQVNDLEVKLKKYL---
>A0A369BEX7
IVIVDDETSIREGLAKMIGKER-FIDGSFSNGQEVLDFT-----DVVITDIRMPLVDGLELTRELKQIR---DTRCIIMS
GFTDFEYARQALRYSAVDYLLKPINKKQLFGLLYQLDN--
>H1YHH1
CIIVDDEPLALEVLEHFISRTQ-LLVANCCNAVDAFKVL-----DLMFLDIKMPGISGLDFVSSLKN------PSIIFTT
AFA--EHAVRGFELEAIDYLLKPITFERFEKSIRKLLK--
>A0A4R2T668
VLLVDDDVELTELLSELLGLES-FNVDIAYNGMEALQKL-----DIVLLDVMMPVLNGIDTLKKLRQK--Y-DIPVLMLT
ARGNDIDRVLGLELGADDYLPKPFNDRELIARIKAILRRF
>A0A6I6GBI5
ILYVEDEVFLGKIVKETLESRG-YAVVMEDDGAKVMQAY-----AICVLDVMLPNKDGFTLAREIRQQN--ATVPILFLT
AKTQTEDVVKGFGEGGNDYLRKPFSMEELIARINNLLQ--
>A0A150AN25
LLVVEDNEDFRKFLVGNLKGK--FNVIEAKNGQEGWEEV--P--DLIISDIMMPVMDGNSLCKKVKEDIRTSHIPVILLT
AQTSEESQVQVFESGADQYVSKPFNFDVLESRIHSLLEQR
>A0A5C5TWK2
VYLVDDNDGFRESTAWLLETAG-FEPRPYASGAAFLAAY-----ECLVSDIRMPQMSGLQLQEELIRRG---RLPLVFVT
AHGDVPLAVEAMRKGAANFLEKPFTDEALTHAIEAAIASR
>A0A2T6EBQ3
ILLIDDDRDLAELLGEYLDAEG-FRLSAAHSGEEGIQEL-----DLVLLDVMMPGIDGFETLKQIRNTS---SVPVLMLT
AKGEETDRVLGLELGADDYLAKPYSHRELLARIKALLRRI
>A0A1H3QQ67
VLIADDEPKIRKGLKRWIEESS-FVVAEARNGKEALECT-----EVIFVDINMPVMNGLDYISQVKKAC---GSLIVIIS
GHDEFKYAHKAIKYKVLDYLLKPVSKNEFNLLLKNAMEIL
>A0A1G9XPN3
LLVLDDDGMTGETIRRIGEFAG-LESTHTASPVEFFELV-----DVIALDLLMPEMDGVEVMAKLSSLE--CDANLIITS
GVGTE--VLNAASLSASGVLPKPFSQAKLRSLL-------
>A0A1H4BZE5
LLLVDDSRIARLSLSRQLKSLG-LLLLEADSADAAESLL-----DIALIDFNMPGRDGLELAEALNARF---QLRMALVT
ANIQDALAQRARGMG-MAFLPKPTTAEQLAAF--------
>F5Y4E7
ALIAEDEPLLAQALQAELAAWA-LIAASVGDGAAAVAQA-----AVLFFDIRMPGMSGLEAAAELWP-G----PALVFVT
AYD--QYAVQAFEAQAVDYVLKPVQPARLARTVARVQQQL
>A0A6B3SQU7
VLIVDDNIDAAHTLAMLLEVLG-NQVAMDFHPEAALARS-----DVYLLDIGLPEIDGYELAHRLRSRQGNEKKVFVAIT
GYGQEQDRQQSAAAGFDYHLVKPVKADSLIELLNK-----
>A0A1S1Z4K0
LLLIEDNPHLTEDILKGLSDQA-MTVETVGLIADAKDKI-----DIIVVDLGLPDGNGLEIVKLIKEIN---NTGILIVT
ARNSIDDKVTGLDLGADDYITKPFHMAELIARVRSLFRRK
>M1NE24
ILIVDDEENLVEQIRLALTQQK-YTVDTAFDGEEALEKI-----DLILLDIMLPKRDGFGVLFELRDEK--NSTPVLMLT
AKGAIEDKIKGLDMGADDYLAKPFSMEELLARMRALLRRS
>A0A2T1BYA4
ILCVDDEEIILRSLRDQIKKHF-YIYECAESGEEAWEVI-----IIIICDWLMPGIKGDEFLIKVHQRF---KILKIMLT
GQADTVAIERAFSEALDYYIPKPWDEAQLIAAIESGLKKR
>F4A1V0
VLIVDDAAFMRMMIKDILTKNG-YVSAEAENGLKAVEKY-----DLVIMDITMPEMDGIESVKKIKNLD---NANIIMCS
AMGQQAMVIEAIQAGAKDFIVKPFQADRVIEAVKKA----
>A0A4U3KXF5
ILLAEDEPKLSQVVQEELTRQG-YVTDVAYDGNIAEKMF-----SLVLLDINLPYKNGLALCKEFREIN--SKVPIIMLT
ALGELKDKMDAFSLGADDYLVKPFEFDELSARIKVFLKRA
>A0A519H8M9
ALVVDDNEYARGVMVDMLEGMT-FATAQVPSGAAAVEEV-----DVIYLDWRMPGMDGMEAARRIKALG-LDSPPLLMVT
AYGNEELLREADAAGIENVLVKPVNASILFDTTM------
>D5XC25
ILIADDEARMRKLVADFLKKEG-YAIIEAADGRQALDLF---DIDLIILDVMMPGYDGWTVCREIRKSS---QVPIIMLT
ARGEESDELFGFDLGADEYIAKPFSLKILAARIQALLRRV
>Q0C5N2
ILLAEDDDSMRTFLASALRRAG-HDIQDYADGETALQAL-----DLLLTDIVMPGLDGIELARRGAELD---AMKIVFIT
GFAAVALSSGSPTPAGAKVLSKPFHLREIVEEVDKVM---
>A0A1M5TTW6
AMIVDDTEFTRNELRDLDEKSG-FISAEACNGRDALRAL-----DLVITDIRMPVVDGISLTKTLLDEK---LCCVILMS
QFSDFEYARKGIQSGAFEYLLKPIERDALLATLQKASAYI
>A0A841BTL0
VLVIEDERHLADAIARGLRRHG-MAVDVAYDGDAGQEAA-----DVVVLDRDLPGVPGDQICAELAASG---LTRVLMLT
ASGSVADRVAGLGLGADDYLPKPFAFDELVARVQALGRRA
>A0A7Z0WIT2
VAITDDHPVVRMGLRALLSAED-IVTADCANGEDAVRLA-----DVVLMDLKMPGMDGVTATAQVVAST----AKVLVLT
TFETDGDILRAVEAGATGYLLKDTPGPEVVAAVRATA---
>A0A5C6VIC5
CIIVDDEELSRLAIKKCVEQTF-LLVGICNDALEATELL-----DLVFLDIEMPNMSGIDLVKNF-E------PQIIFIT
SKS--EFASEAFELDVTDYIVKPVELPRFLKAVNKAKEIH
>A0A6N8J4F3
ILLVEDDKQISEMLHLHFNAPA-YHLTSCEKGKQAVVLA-----DLIILDIMLPDISGWEVLKQLRMKE--CGTPVIMLT
SLGEEADKVQGLELGADDYITKPFSILELMARTKALLRR-
>D0BKE0
VLVVDDDIAILRLIKNVLESKN-FVVDTRTTIPEIDICH-----DLIILDIMMP-HDGIEICKYIREFI---PVPIIFLT
AKNLEEDIVYGIQSGADDYITKPFSIPELVARVQMHIRRE
>A0A1G5RVF3
VLVIDDSAVFREFLARGLSADE-LVVARAENPYDAVDKI-----DVITCDIEMPKMDGIEFVRQLLPQH----VPIIVVS
SVGRA--VFDALSAGAVDFVTKPVFMRTLVQKVKE-----
>D5V5Z5
ILLVEDDIKTANEMKAILKLIF-KNVFYAKNGIDALTIY-----EIILTDIEMKEMNGLELLKEIRKKD--HHTIIVILS
AHSEQKLLLDVINSSCSGYILKPINADRLVNQLYLILR--
>D8JVY6
ILTVDDSRTMRDMLRMALVEAG-FNVVQAVDGVDGLDVL-----DVIVTDINMPKMDGFGLIEAVRKDNRYRKVPILVLT
TESDAAKKQRAKEAGATGWIVKPFEPTKLIAAIRRV----
>A0A7S7SJ36
VLVVEDDESVRGIAVGILKHYG-YQVLQAANGGDALAMF---RIDLVISDLMMPGMSGTELVQHLQCAN--PQLKVLYVS
GYAGESIKEEFLSTGA-RFVPKPYTPETLLRVVRELLS--
>Q2IL77
VLVVEDDQDLSSLLEMVLADAG-HRVRTAPDGRAALGAV-----GVILLDMRMPVMNGWEFAREFRARYG-RACPIVVVT
AAENA--RLRAEEIGAEDWLAKPFDLDDVLYTVERQLA--
>A0A2T7G8V1
LLIVDDDERIRGLLRKFLARNG-FLVSVARDAAHARRVL-----DLIVLDVMMPGEDGIALTRALREAL---ETPILLLT
ARGETEDRISGLEAGADDYLPKPFEPKELLLRINAIL---
>K9SBZ2
ILVVEDSAVNQKVALKQLERLG-YAADVAANGQEALQML-----DIVLMDCQMPVLDGYSATRMLRSREDGRHTIVIAMT
ANAMTEDRDLCLEAGMDDYLCKPIRIDDLGRMIDRWV---
>A0A1L4BWF4
VLIADDDKEICDLLEIYIKNEG-FEVEKAYNGQETLEKL-----DCLILDVMMPKKTGLEVVKEVREES---QLPILMLS
AKTADVDKIRGLANGADDYVVKPFNPLEVVARVKSLMRRS
>A0A7X5HUI8
ILIVDDEKLIVKGIRFSLEQEG-YDIDTAYDGEEALNLA-----DLVILDVMLPKYDGMEVCQQIRGF---SNVPIIMLT
AKGEDMDKILGLEFGADDYMTKPFNILELKARIKAIIRRT
>F5T1F0
--IADDISQNLTLLSLLLERQN-HTVITAVNGEDAFHQY-----DIILMDLQMPVMDGFTATRKIREYESLQPIPVVALT
ASVLSEDRLQAANAGMNGFSHKPIDIQLLTAEMARVL---
>A0A238XT71
ILIAEDDCASARYMSGLLARFG--ECVLAEDGELALAAY--F--QLLCLDIMMPRRNGQEVLEEIRRLERGQGVKIIMTT
ALGDMRSVMSAYRGGATAYITKPILTERLYETIC------
>A0A2I8DSF7
VLVAEDEPGIVGVLEAYLRRDG-FRTCSAMDGVEAMRLF-----DAVLLDVNLPGMDGLDVLRAIRDEG---QTPVIIVT
ALADDVDKLLGLRLGADDYVVKPFNPAEVVARLRAVLRRA
>A0A7M2BZI0
VLIADDDLISRMITKAAVEQAG-HECVVAVDGDEAWELY-----EVVVTDLMMPGLNGLDLCRAIREAEDDSYTYLILVT
SHGSRDDVLAGMEAGADDYVTKPLDPFNLRIRLLAAQRIT
>Q2KV68
VLVVDDSLTVRELERKLLLNRG-YDVAVAVDGMEGWNML-----DLVITDVDMPRMDGIELVTRLKADPRLRGTPVMVVS
YKDREEDRQRGLDAGADYYLAKSFHDDALMQAVEDLI---
>A0KH20
LLVVEDHHLNQVLVQRQLKQLN-LQCDLAENGRQALAML-----DLILCDCQMPVMDGYEFTRRVRATEGLAQLPIIAMT
ANVLPEQAQRCLAAGMNDVLGKPVLMDGLRQMLMK-----
>A0A0Q9CVV6
-LVVEDEPAIATAIAQRLSAEG-WRVEVARDGLSGVEAA-----DVIVLDVMLPGIDGLEVTRRIQAE---QPVPILMLT
ARDDETDMLIGLGVGADDYMTKPFSMRELVARVKALLRRV
>A0A250IEU9
VLVVEDEALLRELVVEILGELG-YRTIEAEDGPAGLKVV--QRIDLLVTDIGLPGLNGRQLADAARES---PGLKVLFMT
GYAENAVFGNG-LDSGMQMITKPFNPDALASRVREMFE--
>A0A853FWE9
LLLIDDERNVLNALVRLLRRDG-YQIFTATNPADAFNIL-----QVVVCDQRMPEMNGTEFFSKVKDLY---NTVRMILS
GYTELKSVTDAINRGIYKYLTKPWDDEKLRSDVQQAFKDR
>A0A2U1SRI5
VHVIDDDAAVRDALRLLLTTEG-HEVVTHGSAVDFLAGV--T--GCIVTDVRMPEMTGMELLLKVKNMG---SLPVVVIS
AHADVPLAVQAMKEGALDLLEKPFTDESLLNAVRQALAYD
>A0A7S9HDV5
LLIVEDNEINQIVISSLMDELN-VAHALVATGEEAVDAV-----DLIIMDIGLPGISGLRATEIIKQQN--PRLPVVALT
ADAV-TNRETMLLSGLDAILTKPIALNQLIRMLNYYL---
>A0A1R1LNJ5
LLLIDDDIELGELVQDFMKRFG-QQMDIAQTPSEGFEAL-----DIILLDIMLPEMNGFELCRQLRKNESPRETPIIMLT
ARSEMVNLVAGLEAGADDYVIKPFEPRELLARANAI----
>K1L8R1
VLVVDDDAINRLILKKIFEKEN-DTVLTANDGEEALQIL---DFNVVITDIMMPKMDGIQLLAEIKLKDEINKIPIIGFT
AGDIEYFKSTSLV-SFDRLLAKPMDFYELYGIA-------
>A0A6N8JIS8
ILVVEDEVKVANAVKKGLEENG-FEVDVAYDGRMGKSLG-----DLVILDLNLPHSNGYEVCDVIRRRN--SRIPIIMLT
ALGGMDDKMQAFEIGADDYLVKPFDFRELLARIRVFLKRA
>A0A850H6K1
--IVDDSLTVRTIFSRMVQDAD-MVVAGERTAELALARL-----DVILLDLEMPGMGGLEALPQLLKAQ---DAQVLVVS
SLTNEEATMAALSMGAADTMLKPQYRSALLEKIRA-----
>A0A2S9GWU2
LLYVEDNPANLALVEQLIARRS-LKLLTAINGHLGIQLA-----DIILMDINLPGISGFGALRILREDPLTAHIPVLALS
ANAVPRDIEKGMEAGFFRYLTKPIKVDEFMEALNTAVSYT
>A0A3A4AAM6
VLVAEDEKGLADIIGTGLRKAR-MAVDVVYDGDAALERA-----DVIVLDRDLPEIHGDDVCRRLMEAQ---PARIIMLT
AAGDLWSKVEGLSLGSDDYLAKPFDFPELVARIRALAR--
>A0A7K1GM88
ILVIDDDKIQLQLVEEVLSPFF-KQVITKNDSTQVNDFV-----DLILSDIQMPKMDGFELVNQLQKNPTTQHIPVIALS
GKRNLT-IEDFTNAGFSNAHPKPLELNELLKLILKTL---
>A0A4T9T867
IYYVEDDQHIRDLAAYALQQAG-HTVRTFPDGTGFAALC-----DAVLLDIMLPGDDGLELLRQLRGNPATVALPVMMLT
AKGAEYDTVCGLDAGADDYLAKPFGMMELLSRVNALLRRS
>B6FZM6
ILIIDDEKDLVKLLGKKIKDNG-HEVLVAFDGEEGIEKS-----DLILLDIMMPKIDGFEVCQKIRDNV---VCPIIFLS
ARQSETDKIRGFNLGGDDYITKPFGLRELLAKIEANLRRE
>A0A3N1XB37
ILIVDDDTNIAELISLYLTKEC-FDTCIVYDGEEALSQF-----DLILLDLMLPGIDGYEVCREIRKTS---TMPIIMLS
AKGEIFDKVLGLELGADDYMIKPFDSKELVARVKAVLRRF
>A0A859FFX2
VLVVDDEESIVTLLQFNLEQGG-FEVTTAENGREGFNKA-----DLIVLDLMLPEMDGLEVCKELRQNK--VSTPILMLT
AKDDEFDKVLGLELGADDYLTKPFSPREVVARVRAILRRM
>U2TJU9
LLIAEDTLDLNRALQAILEKSG-YEVTCTYDGQEALDHV-----DGIILDIMMPRMDGIEALRKMRDRGV--KTPVLLLT
AKAEVDDRVAGLDAGANDYLPKPFAMRELLARVRAM----
>A0A517WV61
VLVIDDDPLFRNLMVSFLRRE--YIVSVASDGSEGFYKA-----DVAIVDVQMAVWDGLQTLKAFRSHPTLSQTKIIMLT
SDASKETVVAAIHGGANDYIIKSFSKSEFLEKVRKF----
>A0A316G0L4
VTICDDSTLARKQIARSLPNWD-IDITFATNGVEGLQAV-----EVLFLDLTMPEMDGYQVLEQIFHQQ-L-NAMVIVVS
GDIQKEARERVMSLGALAFIKKPADNDQISMLLE------
>A0A5E4WL92
LVVIEDEKTIRRFLRTSLEAEG-MIVHEAETGRQGLIEA-----DLLIVDLGLPDVDGVEVIRELRGW--T-DMPVIVLS
ARNAEHEKVVALDVGADDYLTKPFGVSELLARIRAQLRRH
>A0A843YZJ0
ILLIDDDAFILEATRGLLEQWG-CIVIMAEDIKTAIQLL-----NAMICDYRLRGENGADAVTQIWEE--FNNIPALLIT
ADTSPKRITQLKSTGL-PVLHKPIRDDELKEALARLL---
>A0A7W7VE11
ILVVEDDPAIADLVQRYLLREG-FGVHLEKDGAAALAAV-----AAVILDVGLPSMDGIEICRTLRADG--DWTPILFVT
ARDDEVDRVLGLELGGDDYVTKPFSPRELVARVRTV----
>A9WBT0
VLVVDDSALMRRLLRQMLESDT-IVVGEAGDGKTAIALT-----DVITLDVRMPVLDGVETTRQIMAYH----TPILVLS
AVSGQNISFEALAAGALEVMEKPHLRRVLIRRVK------
>Q0C2L3
VLVIEDDTEMASFIEKVLLDAG-HKVERASDGASGLAMA-----DALIVDRMLPEKDGLTLLQEFRAAG--GTTPALFLS
ALGDVQNKVQGLRAGAEDYLGKPFAPAELAARVEALGRRQ
>A9BLT1
VLLVEDNALVASGVRAGLQLQG-FGVDTVASAGQADAAI-----DACVLDLGLPDEDGLSLLARWRGQG---QVPVLVLT
ARDAVSQRIEGLQTGADDYLVKPFDLHELAARLHALLRRA
>A0A433NPD2
ILLIEDDEVLADILSRSLNKQN-YVVDVVADGQSGWEYA-----DLLLMDVGLPKLDGITLCQRLRSKG-F-FTPILLMT
AKDASSDRIRGLDAGADDYLIKPFEVGELQARVRALLR--
>A0A7W8MRH6
VLVVDDDEAVRKACCQIAAGMG-FEVVGAESATAARAIL-----DLLLLDLKLPGGGGLPLLEQVKALH---DMAVIVMT
AFATVSSAVEAMRIGAGDYLTKPFALEELTAVLERTGQQL
>A0A090D1W6
VLLIDDQQMCEVAFKRIFEGQD-IHFHYCKDPSLAFQFV-----TVILLDLVMPEIDGLTLAAYIRANPLTKDIPLIILS
VNEDPKIKEKAFQAGASDYAVKLPDKVELLARIRYHSQNY
>A0A6H9YXQ4
VLVVDDEPQLLRALRINLRARD-FDVETAPDGTTALRAA-----DLVVLDLGLPDIDGVEVIHGLRGW--T-KVPIIVLS
GRAGSRDKVEALEAGADDYVTKPFNIDELVARIRAVTRRA
>A0A4Q1ZSZ3
LLFISDDRLLHVIIKDLFKGST-IKLLEANDGLKGYNVY-----DLILTDLDMPGLNGFELLQKIKLDDADKNTNIVLYS
STSDESTIMKAYELHAKGYLIKPIKPDLLKSKLVKYM---
>A0A1G9JJH9
LLLIEDNQDVRELTAEILQLEN-YEVITAENGKVGIEMA-----DLILCDIMMPEVDGYGVVQQLSQNQTTASIPFIFLT
AKSEKSDFRKGMTMGADDYLTKPFEAHELLEAVEVRLKRN
>A0A437K551
ILIIEDEKNLARFIELELNYEG-YQTEVCADGRSGLNKA-----DVILLDLMLPELNGMEVCRRIRQV---KNTPILMIT
ARDNVLDRVSGLDSGADDYLVKPFAIEELLARLRALFRRI
>A0A179T2W4
ILIVEDEEKIQRLLELELEYEG-YQVGKASDGVEALEAY-----DLILLDVMLPGLSGIELLRRIRAND-T-MTPVILLT
AKGSVEDKVSGLDLGANDYITKPFQIEELFARIRAVLRMR
>A0A160T8P6
ILVVDDEPQIRKLLATGLGGYG-HEVITAADGEAAITLV-----DLVVLDVNLGRPDGLEVCRRLREWS---RVPIIILS
VKDDESTKVRALDAGADDYLTKPFGMEELRARIGAVMRRA
>A0A5B2V3P3
ALLVEDNSDVAEVSAGHLRDLG-FEIDVVPDAGRALERL-----VVMVSDVVMPGVTGLDLAREVRARH---GLPILLVT
GYS--AVADEAVAEG-FTLLRKPYDLQELAGALDGVLASA
>W4M9N9
VLVVDDEAEMTAMLRNYLTREG-YEVATAPSAEAALDYL-----DVVLTDFRMGEMDGLELVQEVHTTR---ETQVILMT
AFGGIETAIEAIKAGAYHFVAKPVKLPEVGALLQKALTER
>A0A0P1IEM3
ILVVEDDAETLEFISKGFEAQG-YVVETATNGRDGLYLA-----DALILDRMLPELDGLAVVQSVRAAG---NTPILLLT
AMSAVDERVRGLRAGADDYLVKPFSFQELHARIEAL----
>Q9KAM3
VLVVDDEKKMQVLITVCVSEAG-YLVQTAASGLAAMDRL-----DLVLLDIMLPDVDGFSLIAQLRHLQ--EDVAIIMLT
ALGETEHIVRGLNEGADDYIVKPFEPDELNARILSVLRRK
>A0A6S6Y254
LLCVDDEANILSALKRLFRPTG-YRILTAGSGAEGLRLL-----DLVISDMRMPEMDGTRFLSQVRQSW---DVIRILLT
GFAEIDATVAAINEGIYRYIAKPWNDSDVLLTVRDALAHR
>A0A428MQW0
ALIVDDEPLARRGVVLRLRKFD-VIVGECADGQSAVQRI-----DVVFLDIQMPGMDGFEVLRALPVEG---LPAVIFLT
AYE--QHVLRAFDVHALHYLLKPVDDTRFAAAVSRARDLV
>I3IJN9
ILVVDDDEKAVKYLSALLEDAG-FDVIKAYSGNAGINLA-----DLIILDLIMPDISGFDVVEKLRTHPTARGIPIIICS
AKDVTPEDKNILNGNILAIVQKGHTKEDLLSAVKKIEQ--
>A0A7G5C2Z6
IVLVDDDPIIRMDIREMLEDQG-YVVGEAKNGEEAIELT-----DLVIMDVKMPVMNGVKAARIIRKLD---AAAVLLLT
AYSQKDYVRDACKAGVTAYLVKPVAEENLIPAVEIALSQK
>A0A2N1I4I9
ILIVDDDPSLLRLLSIRLSAAG-YNVESAANAKIALGTL-----QVVISDLRMEGMDGMALFEQIRVQH---NIPVVIMT
AHGTIPDAINATKQGVFSFLTKPFESQELLDTVEQAIR--
>A0A5C1ASG4
TLIVDDSGIMRKMVMNTLGEAE-FDFVEAEDGQSALTKL-----DLAFVDWNMPNMTGIDMIKAVRKLERNDPLVLVMIT
SEKTMGKMQEALDVAADHFISKPFTTEEFQVKLKKVIEKA
>A0A848FUY6
ILIAEDDADDRFLLQTAFEENG-DPLEFVENGIELMEYL-MNYPGFILLDLNLPKKDGREVLKEIKQHPELRKIPVVVFT
TAKNENEIKRCYEAGANSYVVKPVSFEALVNVIRELR---
>A0A2T4VK05
LLVADDDEVDRLAVRRALLKAG-AQLVEVTDGASALAAL-----DCALLDFQMPGQDGLQVLRAARAAL--VETPIIMLT
GQGDEHIAVELMKAGATDYLGKALTPERLAHLLRQTL---
>A0A2V3VPQ9
ILVCDDEKEIAEAIKIYLENEG-YTVFKAADGLEAIAQL-----HLIIMDIMMPKMDGIKATMKIREE---HHIPLIMLS
AKSEDYDKILGLNIGADDYVTKPFNPLELIARVKSQLRRY
>K9TA01
ILVVEDEDVIRDMIVLALEEEG-YEVITASDGRTALNLL---S-DLVILDLMLPQVHGLDICRLLRYQGN--IVPILMLS
AKASETDRVLGLEVGADDYLTKPFSMRELVARCRALLRRQ
>A0A5C5ZHR0
VLVVDDHASARNSVADVLRCVG-YHADACASGAEALRAL-----QVVVTDLQMPGMSGLELIREIERLR---GVQVLMVT
AHASVTTAVEAMRHGAFDYLEKPFDATQLEDAVGRAMDRA
>S0FYP8
VLIVEDETSILTLTKRILEQLD-YNILTAETPGEAVALT--GEIHLLITDVVMPEMNGRDLAEKLQAE---PKLKVLFMS
GYTANVIAHHGVLDADVHFIQKPFSNKDLAVKVKKAL---
>A0A4R2LFB9
LLVVEDDPGLQSQLRWCFE--D-YEVLLADSRETALAQL-----PIVTLDLGLPPDEGLAVLQEILALA---QTKIIVVT
GNDDRNNALKAIALGAYDFYQKPVDADVLKLIVDRAYALH
>A0A1Y0I6P1
VLIVEDNPVNQKILQKMLTKLG-FDSILANNGDEALKLL-----CLVLMDLQMPVMDGFTCTQEIRAKKDYRDIPVIAVT
ANLTDVTAAQCLTCGMNAYLGKPVKLDTLRSTIAEH----
>A0A559JGN5
VMIVEDEKPILDLMERLVGQQL-LVVGAFTSPITALESH-----DAVFLDIEMPKMGGIELADKLNE------LQIVFTT
AYP--GYAVEAFRVSAVDYLLKPVTPEALERVVARLSKIH
>A0A4U0GQB1
LLYVEDNPANLRLVEHLIARRP-LHLLSAGDAASGIHLA-----KVILMDINLPGISGIKALRMLREDPLTQHIPVIAVS
ANAMPQDIRKGLEAGFFRYLTKPIKVGEFMSVLDVALAYA
>A0A5C1EAT9
ILLVEDDERLAALIAEYLTKNG-FEVAIEPRGDTAAERI-----DLVVLDLMLPGLDGFEVCKQVRSKF---DGILLMLT
ARDEDMDQILGLELGADDFIAKPVQPRVLLARIRALL---
>A0A4U0Q8N5
-LVVDDLPAARQSMRGALLAVD-CSVAEVRDCAEARQWL--DACQVAVIDIGLPDDSGLTLIPAILGRF---HARVLIST
IYDDDQHLFSAIAAGAQGYLLKGQTAEVLVRHLREI----
>D3Q8S2
ILVIEDDAEVRSALMRGLGDRG-HAARCAATGAAGLTEA-----DLVVLDLGLPDVDGVSVLRMLRAVS---RVPILVLT
ARDEEPQIVAALNHGADDYVVKPCGIAQLDARIRAVLRRT
>A0A1L3SWB5
VLIVDDDPVQRRLLEAAVTRAG-HEAVSADGGEAALDKI--DGFAVVVLDLVMPGTDGLAVLDAMRKRG---NTPVIVQT
AQAGIDTVVAAMRAGAFDFVVKPVSPERLQASIAKAIKV-
>A0A6C0GFM3
VLIVEDNQVNQLIAAKVLKDLG-AQVSIVENGQEAVEKA-----DIIFMDIQMPVMDGYTASRTLRAKG-Y-QKPIIGLS
ANVYKEDIDKCLEAGMNAHIAKPFTKQEIYTIVTT-----
>A0A5B2WWZ4
VLVVEDDRTIAESVAARLRAEG-FVVELAHDGPAAVVAA-----DLVVLDVMLPGFDGLEVCRRIQAH---RQVPVLMLT
ARDDETDVLVGLAVGADDYLTKPFSIRELAARVHALLRRV
>A0A2R4FRC5
ILVVEDERTIAESVAARLRAEG-FVVEIARDGPGAVEAF-----ELVVLDVMLPGFDGLEVCRRIQAD---RPVPVLMLT
ARDDETDLLVGLAVGADDYLTKPFSLRELAARVHALLRRV
>A0A6M8HRV7
VLVVDDEPIIRMLVRETLGDLG-YVAIEASDGAGGMAML--DRVDLLVTDVGLPGFNGRQLADAGRAL---PGLKVLFIT
GYAENAVIGNGALDHGMQVLTKPFAMDALADRIERLI---
>A0A096BDU2
ILVVDDEPEIADLVEVYLKSEG-CTVFKCGTGTEALAVV-----DLAILDVMLPDISGFTLCGEIRKE---HHFPVLMLT
AKAEDMDKITGLTIGADDYITKPFNPLELMARVKAQLRRY
>C5C8X1
ILIVEDEESFSDPLSYLLEKEG-FEVTVAADGNEALSVF-----DLILLDLMLPGMSGTEVCRQVRQRS---NVPVIMLT
AKDSEIDKVVGLELGADDYVTKPYSSRELVARVRAVLRRQ
>I4C4G9
ILVVDDEPDILETVKEIL--EQ-CQVETAGSFASAQTLL-----DMAVLDI-M-GVKGVELLQVAVG-----QIPSVMLT
APLTPDYILKCMELGATSYLPKETQLDRLLEE---L----
>A0A1I4PRT3
VLIVDDQPDSIQVLARLIKDD--YRVRVATGGERALEIA--P--DLILLDVEMPGIDGYEVCRRLKSHPRTVGIPVLFIT
ARNDPEDEERGLTLGAVDYISKPFRPAVVRARVRNHMRLK
>A0A371JE61
ILLVEDNEINVMVATQLFEKLG-ASVETAANGSIGFDKF-----DIVFMDVQMPVMNGYEATKAIRESKHEKIIPIVAMT
ADVFAEDIARARECGMNAHLAKPFEMSQFCELLNN-----
>A0A1I4QYW3
VVVIEDEPALLAQLRQRLEDEG-WMVDTSGDGRDGLFQL-A---DVAVVDLGLPGMPGLEVILQVRAAG--RDLPVLILT
ARGQWQEKVQGLEAGADDYLVKPFHMEELVARLKALARRA
>A0A6C0GGX0
VLLVDDEPYALDILERYLQHFE-MITAKCSNALQAFQIL-----DLLFLDIKMPGLQGTELIRSLKN------PKVIFTT
AFQ--DYAVEGFELNAVDYLLKPVSFPRFLKAIDKVFA--
>A0A158G2M5
IVLIEDDPESRESLQMLLEEEG-ADVVAVADAEEGVETA-----DAVICDIDLPIMDGFYLIQRLRDHEILPPSVAIALT
GHHGDEYRLRSIGEGFQHFMTKPAHPDELVTLIHDSLNAR
>A0A6I2GL45
VLIVDDDREIVELLNIYLKNEG-YDVIKAYNGQQALNYI---EIELVILDVMMPKINGIEVVEKLREEN--HSIPVIILS
AKSSDNDKIQGLISGADDYVTKPFNPLEVIARVKSLLRRQ
>A0A7X0VWD4
IMIVDETVSMRKILKRFFESSG-YDVAEAANGQDAVRLY-----DLLTLDLALPVLDGFQAMKTIRRFD--PQAKIVICS
SMGQQQTVIQAIHSGAKDYVVKPILPGRLAELVEKLL---
>A0A510XDQ0
ALVVEDNPNLATSIATFLTEAG-FRVETCDDGQAAEQWL-----DLILLDLGLPNLDGIHVLRRLRARQ--DKTPVLIIS
ARDDLDQRVLGLEEGADDYLGKPFSLVEVVARAKALVRRA
>A0A4R1SBF7
ILLMDDEALIREVVGETL-SFG-YQVALAENGQAAVAAY--QPFQAVIMDLIVPGMGGLEALAHLRSL---PGVKAVISS
GYANDPVLSDFRKHGFCGALVKPYPIDDLDRILRQII---
>A0A2N0Z841
VCIVDDNRELVGLLEEYIGSQD-MEVGVAHNGQECLELI-----DVMILDIIMPHLDGLAVLERMRERKSVAMPNVIMLT
AFGQEDVTKKAVDLGASYFILKPFDMDHLASHIRQV----
>A0A7W7YEV3
ALIIDDEIQIRRLLRMALESKG-YTVREADKGQLGLQEA-----DVILLDLGLPDMDGVEVLKRLREWS---GVPVLILS
VRDQESVKLAAFDAGADDYVCKPFSTAELMARLSAIQRRH
>A0A1H0QYA1
ILLIEDDVKIGSFIERGLKEAG-FAVDRCVDGLSGLDRA-----DTAVIDIMLPKMDGLRVIEKMREHR--IDVPVLILS
ARQSVDDRILGLQKGGDDYMVKPFSFSELLARVQALIRRD
>A0A1V6LXI6
LLITDDDESCRDSIKDVFEPKG-YTTHLASCGREAIKIA-----HLMIFDVHLPDYSGLETFKIIKKEIRL-TIPCIFMS
GEITKELQIDLISANAYTLIPKPININILRESVEQVIAKY
>A0A0K8P4H5
ILIVDDDEGIRSLVSSFLAKHG-FRVTTAADARQMRERL-----ALIVLDLMMPGEDGLTALRSIQAAD---GPPVIMLS
AVGTDVDRIVGLEVGAEDYLAKPCNPRELLARIRTVLRRA
>A0A348HC83
VLLVEDNVPLADELNALFTQAG-YAVDWCTDGRDAATMA-----DAIILDLGLPGRPGLQLLEEWREAG-L-DTPILVLT
ARSSWSERITGLRAGADDYLPKPFHPDELLLRLQALVRRR
>A0A556AC07
VLIVDDQAGQRRVLRDMLEPLG-FGVLEAPGGITCLDML-----DLFLLDVSMPEMDGWTLLARLRAAG--AHAPALMVS
ASVMTMDRVAPAGAQPAGFVTKPVILAELLARVGQCL---
>A0A370AY35
VMLVDDELLVRMGIKMLVDEAG-FLAGEAANGREALDIW-TIQPDIIITDILMPEKNGIELMKDLREQN---SGLIAILS
NHDDFDYTREAMRNGACDYILKDLNKDNFRQFLLSVS---
>A0A2T1C2K1
VLVVDDSHTSREMLTDLLKQQG-IEVIQAIDGLDAQTQL-----NVVITDLIMPNMNGYELCRWIKKNERTKHIPVVICS
TKDEEFDRYWGMKQGADAYIPKPFNATDMLATLKKLL---
>A0A6L5Z032
ILVVDDQQSMRGLARQCLKRLGVLDVALAASGEQALDVM-----DAVISDLNMPGLSGVELAQKIKAHPVLKSTPVFVAT
SESY---RNRVLDDTVDHFVAKPFSINDMREAIERHL---
>A0A853A402
VLLVDDRPENLLALEAILEDVG-VQLVSVSSGEEALKAL-----ALILLDVQMPLMDGFETAAYIQQRERTRGIPLIFLT
ASHEPEQAVRGYESGAADYILKPFDPYVLRAKVRAFVGS-
>A0A0H4VBT5
ILAVDDDALVLFGTVALLEDLG-HEVIEAGSGASALQVL---DIDLVITDQAMPNMTGVELAHAIHEKR--PQMPIVLAS
GYA--EMPE-GAKEHIAARLEKPFSDEMLSETIQTVF---
>A0A6V8L788
VLVVEDERTIADSVAARLRAEG-FVVQIAGDGPGAVEAA-----DLVVLDVMLPGFDGLEVCRRIQAE---RTVPVLMLT
ARDDENDLLVGLAVGADDYLTKPFSLRELAARVHALLRRF
>A0A364NPH6
LLLVDDEPTNLQVLRHILQDE--YRLVFARDGQKAISLA-----DLILLDIMMPDLDGLDVCRCLKSEHSTRSIPVIFVT
ALSDVDDEAVGFEVGGVDYITKPVNAAVVKARVKTHLNLV
>A0A0B2ANJ5
-VVAEDETLIRLDIIEILRGEG-FDVGEADNGEKAVELA-----DLVLMDVKMPIMDGITAAEKIVKAR---IAPVVLLT
AFSQKELVERARDAGAMAYVVKPFTPNDLVPAIEIALSRH
>A0A840ACZ7
LLLVEDNVINQQVARELLEAEG-ALVTVAGHGGIAVQLL-----EAVLMDLQMPEMDGLEATALIRGRLGLRHLPIIAIT
ANAMRSDRDACLAAGMNAHVGKPFDLETLVQTLLSC----
>A0A2T8HZJ6
ILIVDDARDIREPLGQYLRKQG-FRTRLAANAAEAREIL-----HMVVLDIMMPGEDGLSLCRWLVAHD---GPPVLLLT
AMADETDRIVGLELGADDYLVKPFNPRELLARVRAILRR-
>A0A1V2AC43
ILIIEDDEHIARVIQLELEYEG-FKTSVVHSGREGLALL-----QLVILDVMIPELNGMEVLRRIRSMN--EETIVIMLT
ARNSVYDKVSGLDLGANDYMTKPFEIEELLARIRTH----
>A0A4R3YCD8
LLFVDDEANILSSLKRLFRPFG-YRIFTAESGAEGLEIM-----DLVVSDMRMPEMNGAQFLEKVREKW---DTVRILLT
GYAEMEATIDAINKGIYRYISKPWEDNDITLTVKQALERK
>A0A411HHT9
TLIVDDEPVARAGMRHMLAEVE-ICIGEAANGPAAIEAI-----ELVFLDIHMPGLLGTDVLRQIRHQ-----PLVVFTT
AYA--QHAVTAFELGALDYLLKPFGEERLRATLDRIRT--
>A0A221KEP8
VLLVDDEPVNLALVSAALGQYG-FDVTETHNGEDALHML-----DLVILDALMPGLDGFETCRRLRARRGLEDLPVLMLT
GLDDDASIERAYRAGATDFIVKSSQWSLLAGRLHHMLRAA
>E6TYX1
ILLVDDEQEMRKLLRVCLTPYS-YLLDEASNGEEAIDKI-----DLILLDIMMPEVDGFELLKTLREHLD-NKTPVILLT
ALGDTERIVEGLKLGADDYLVKPFEPKELAARVESVIRRT
>A0A162CX56
CIIVDDEPPAIRLLEKHIAKVF-LLITTTTNSLAVLEIL-----DLLFLDIQMPNLTGIQLSKIIDS-------KIIFTT
AYP--QFALESYDLNAIDYVLKPFDFERFYKAVS------
>Q87D41
VMVIDDSKTIRRTAETLLKREG-CEVVTAIDGFEALAKI---KSQIIFVDIMMPRLDGYQTCALIKNNNLFKSTPVIMLS
SKDGLFDKARGRVVGSEQYLTKPFTREELLSAIRTYVN--
>A0A7W7YIV3
-LIIDDEPQIRRLLRLALESRG-YTVREAEAGQLGLQEA-----DVILLDLGLPDMDGLDVLKRLREWS---DVPVLILS
VRDQESTKVAALENGADDYVTKPFGTAELMARLSAITRRQ
>A0A431VC92
ILIVDDIANTRQILRAILRHMG-FRVTEASGTAEALALI-----DLIFTDWDMPGASGLDLIRIVRSHPE-PTVPIILLT
AHGDRQYVKAGRDAGATDFLVKPLAPARIRDRILDV----
>F4LNT0
VLIVDDSHTTRNIEKIILESEH-YAVDTACDGIEALEKL-----DLVVTDIKMPRMDGFVLLHNMRHTAEFSDIPVIVVS
SVFESDTAAKVSKMGAQGYIVKSFERENLIEKAKELL---
>A0A6M0JV23.1
VLLVDDRPEAREALGAILRRHG-ILVDTVASGAEAIEHL-----DLIFIDAQMPLMDGFETALNLRRLG-LGGQARLILL
DDASARPAADVAAYGFRGVIPKPFTPRIFAARLAAAL---
>A0A0D8IWI9
ILVVEDDKAVRNLITTTLETQN-YQYHTAEKGSEALLEA-----DVMLLDLGLPDMDGIAIIEKVRGWS---GMPIIVIS
ARSEDRDKIDALDAGADDYLTKPFSVDELLARLRVALRRA
>A0A248TH38
ILLIDDDPSISEMLEKFLSKEG-YFVLTAFNGEEGLALF-----DLIVIDIMMPKLDGIEAIKLIRERS---TIPILIIS
AKDTDVDKALGLGFGADDYLSKPFSLVEFSARIKASIRRV
>A0A191TMZ1
ILFVEDQEDLGNVVKQYLEIMN-FEVLWRTNGAKAFETF-S-GFDILIIDIQLPGMDGFNLAEKVVKIN--DSVPFLFLT
ARNEKKDRIHGLKIGADDYISKPFDIDELVLRIKNIIRRN
>A0A4R4KHZ8
ILLAEDDPDDCLLFKDALDESP-IELVTVANGEQLMKLL-S-LPDLLFMDLNMPRMNGFECLSEIRRNEQLNKLPIIIIS
TSSDKEKVAKLIHNGAQHYIRKSCDYNELKKFIHQAL---
>A0A521E5F7
AVIVDDEEPGRAVVEEYLEDIQ-VIVASFGAPSKAVDYL-----DLLFLDIQMPGMDGFELLDQLDN------PQVIFST
AHD--AYALRAFEVNAIDYLLKPYTQQRFNEALQRVL---
>A0A810N389
VVIADDAVLLREGIIRLLT-EG-HVVAAVGDGDTFVEAV--QKPDVSIVDVRMPPDEGLRAAVEARQRV---RTPILVLS
QYVEVSYADDLLATAAIGYLLKDRAIGEFLDAVARV----
>A0A515A391
ILMADDNGMNRLVASTILKNYG-ALIEEAENGREAVEKI-----DLVLMDIQMPVMDGVEATHEIRATLS-DQLPVIALT
AFAVKGDSQKFIGAGMSDYLSKPFEETQLLAVVAKW----
>A0A2G5L3M0
ILLVEDNPVNVMVAKKFLSRWD-IDVDVAENGREALEKT-----DLILMDLQMPVMDGYTASRELRKGG-L-EIPILALT
ASVMLDVGDKVFECGMNDFITKPFEPEDLYNKIRIHIEKR
>A0A5J4G0V2
ACIIDDDPIFIFGTKKIMADFC-SSFLIYNDGEKAIIGL---LPDLILLDLNMPIMDGWEFLDKFIEIPSKESTTIFIVT
SSIDPADFEAKNYQNVSNYVVKPITKEALTEMAEM-----
>K9SBZ2.1
LLVVDDNGTNRRILREQAIAWG-MQVEEAAGAAEAWAMM-----DAAILDMLMPEMNGEMLGRQIKADPVLA-TPLIMMT
SVNQSGQRQTLLDLGFAAYLIKPVKQARLLQSLVQAI---
>A0A075NY15
ALIVDDEPLAHTVLLHHLKQHD-IIVGRCFSATETLQHL-----DLLFLDINMPALSGIDMLKVIAH------PQVIIVS
AYS--EFAIDGFELDVADYLLKPVNSQRLSKALDKVRERC
>F5RDP9
LLIVDDDPLIADSLSFLLE-AD-FDVVSHASRPAAVAWL---APALALIDLGLPPCEGYALIADLLAHS---DTRIVVLS
GQGEDTVARHARALGATEFVAKPAQPQALNGLLRQLA---
>A0A1M4SE98
VVVVEDDNSIADLLRTYLTKEC-FEVSVATQGAEALALI-----NIVVLDLNLPGLDGLDVCRALRKTS---DTPIVMVT
ARDAELDRVLGLELGADDYVTKPFSPRELTARIKSILRRY
>A0A516GBY0
VLVAEDEALIRLDLAEMLGEAG-YDVGQAADGEQAVTMA-----DLVIMDVKMPGMDGISAAEVLGKEG---VAPVVMLT
AFSDRALVERARDAGVMAYVVKPFTANDVLPAIDIARSRW
>A0A0P6XS11
LLLVDDDALLRRSLGFNLERAG-YKVQAMATAEDALAWL-----DLVLLDITLPEMDGLEALRILRRE--WPTLPVILLT
ARRRELDEILGLELGADDYVTKPFDTDVLLAHIKAVLRRS
>A0A3F2UYL2
ILIIDDNEDAANSLALLLEMQG-HVTATAYSGSDGIIQS-----DVILLDIGLPDMSGYDIARTLRKAL-TANTLLIATT
GWGQQKDIDMALEAGFDAHLTKPLDLGKLVTLI-------
>A0A7W8HE02
IVICDDNAVFGKDLVLQLKAAG-YEIKSYNDPKDLIEAE-----NAYFLDIEMPGMDGIELADFLKQQK---DSEFIFVS
VHD--DMLRQTMKVKPVAFVRKAFLEEDINEAVDNFL---
>A0A2R5EE01
ILVVDDSPTERHFMVETLTKNG-YQVVTAENGEDGIAKA-----DLILMDVVMPGLNGYQATRTLTRDEGTKDIPVIVCT
SKGQETDKIWGLRQGAQDYLVKPVNAEELLAKI-------
>A0A2H6BDD0
VLVAEDNRVNQKVIRKVLERAG-HEARIVDNGELALDAL-----DIVLMDVNMPVLDGVECTKLFRFASIGPRTPVIALT
ADATPEARRRCEEAGMDACVTKPIEPAQLLALIAE-----
>A0A0N9HWJ4
VLVVDDDETVRDVVRRYLELAG-HEVTLAGDGEHALDLV-----DLIVLDLMLPGIDGLEVCRRIRQRS---AVPVVMLT
ALGEEENRIAGLRLGADDYVTKPFSPRELALRVGSVLRRA
>A0A1R3WP94
IALVDDDRNILTSVSMTLEAEG-FEVETYNDGQAAYDAF-----DMAVLDIKMPRMDGMDLLQRLRQK--T-RMPVILLT
SRDEEIDEVLGLRMGADDYVKKPFSQRLLVERIRALLRRQ
>A0A3R9Y5S4
ILIVDDDPVQRRLLEAAVSRTG-RPVVSADGGQAALEKL--DGFALMVLDMVMPETDGLAVLRIMRERG---MIPVIVQT
AQAGIDTVVAAMRAGAFDFVVKPVSPERLQAAIANAIKV-
>S7TG14
ILFVEDDALARVGLCRLLERRG-HVVRPASNGKEALKAL-----DVVLMDIELPDLDGVEIARRVRGGLTGPSVPIIALS
AHALHADREASLGAGMDAHLVKPVQVDQLLAAVDEVLAAR
>A0A1I4DF03
ILIVDDDREIRELLTKFLEKQS-LRVTAARDAREARKLW-----HLVVLDLMMPGESGLDLARWLRTQS---EVPIVMLT
AMGEETDRIVGLELGADDYVAKPFNPRELLARIRAVLRRA
>A0A0Q4XMI2
ILVVDDELGIRDLLSEILNDEG-HNIELAENAAQARAAR-----DLVLLDIWMPDTDGVSLLKEWAAGA---TMPVIMMS
GHATIDTAVEATKIGAHSFLEKPITLQKLLKAVEQALARN
>A0A098EHM4
LLIIEDDRHLSNTIKETTQEL--FETQQAFDGDEGLFLA-----DCIILDIMMPGMNGYEVLKELRAQD--NSTPVIMLT
AKDGISDKIQGFKAGADDYLVKPFHREELLLRLEAIIRR-
>A0A1M7KFT0
ILLVEDDKRLRKLIHDILKKEG-YQVIEAGDGSEALKIF---EIELVILDIMLPLFNGIEVLSQIRKYS---EVPVIMLT
ALGGEQDEIKGLNTGANDYISKPFSYEVLVARVNAIMRKK
>A0A0D1YCP0
ILLIEDDLKLIKYIKKYLTVYD-YEVFIVEDFECIVETV-----QLIILDINLPTLDGFYFLKRIRKNH---TMPIIILS
ARSEEGEQIRGMELGADDYITKPFSVGILLAKINAVLRRA
>W6JU01
ALVVDDEAPARSELRYLLEQDR-IHVLVAASGTDALRVL-----DVVFSDISMPGLDGMELARVLAR-F--TRPAVVFVT
AHD--QHAVDAFAIDAIDYVMKPVRPERLAEAVRRVAAAA
>A0A2A2I5N0
VYVVDDDPGMLDSTRWLLESVG-LRVEGFTDGRDFLEHV-----GCIILDVRMPGLGGLNVQEELQSQG---ELPVLFIS
GHADVPIAVRAFKSGAFDFIEKPFNEQLLLDSVQQAIQ--
>A0A0Q7U5G2
ILTIDDSKTIRDMLMLTLAEAG-FDVIQAVDGQDGLDVL---EVDVIITDINMPRMDGYEVIRNLRRDPTYKSKPILVLT
TESDGDKKNLAREAGATGWMVKPFDPERLVATVRKV----
>A0A4R6UUK9
ALIVDDSPTACAVLKRMLRNYQ-INADSVQSAEAALDYL-----DVIFMDHAMPGMNGLDTLKVLKAHPEYATIPVMMYT
ARTGEVYLSQARAFGAIDVLPKGVEQTVLEEALQR-----
>C1A9Q4
VLVVDDEPALREVLSQRLTSWG-YRVATAGDVQEAETLL-----DLVLSDVVLPGLSGLDLLRRFKARN---ALPVVLIT
AHANVDAAVEAMKAGATDFLTKPIDTATLRAVLESVR---
>A0A512BCX9
VLVAEDNAINQMVVKHTLLKLG-ATADIAGDGAEAIEKF-----DLILMDIQMPLMDGYDATMYIRNQLQ-SSVPIIAMT
AFGLNGEDEKCYECGMNNFVAKPFTIENLSNVIQKVL---
>I2GJ89
MLIIEDDPLFAGVVQNFARENK-YKTIVALQGDEGLRYA-----SAIILDMGLPVISGWDLLKIMKSDETLKNIPVHVVS
ASDDNR----LINSDALAYVRKPVSKEDLERVFSQFRS--
>A0A3R6A1A8
ILLIEDDLSIVENLTAYLTAEG-FSVISASRQEQALSLL-----DLVLLDITLSQGNGYSTCTAIKKTS---QIPVIFLT
ALTDEFSVVTGLEMGADDYICKPFRPRELVSRIRTVLRRT
>A0A0A6P9P0
ILLVEDSLTVRLLLKNWLENYG-YTVILAENGQQAWEIL---DIFLVLSDWMMPMMDGIQLCQAIRGANWPFYIYFILMT
SKGEKNAVIQGMEAGADDFLVKPVDKDELRVRLSAGERII
>Q2IK03
VLIVDDNVDAAETLAELLRHAG-HAVAVAHDGPGALAAA-----EVVLCDIGLPGMSGYDVARALRRERG-PGLLLVAVS
GYAQPEDVDAAHEAGFDRHLAKPPRPDEVERAV-------
>A0A657LRI2
VLIVDDSASIRQVLTRILEQDD-IVMGAASDPFMAAKKI-----DVITLDVEMPRMDGITFLRKLMSQR----IPVVMCS
SLTEAETLLQALEAGAVDVILKPEAGMQIREAVK------
>A0A1G8W505
VLVVEDEPAQREVLAYNLEAEG-FHVDKAENGEEALLLV-----DVIVLDWMLPNVSGIEICRRLKMQADTRGVPIIMLS
ARSEEVDRVRGLETGADDYVVKPYSVAELMARIRAQLRRT
>A0A841HK13
ALIVDDSRSARVILSRMLEAYD-LQVDAAESAEQALEYL-----DVVFMDHLMPGMDGFQAIQAIKSNPDTATIPVMMYT
SQEGELYVSQARALGAVGVLPKTVKPGDVSRVL-------
>A0A0U4WL92
ILLVEDNLSNRELFVEILRLNK-YELHVAENGIQALEML-----DLILMDIHMPEMDGLAVTRTIKSTPELASIPIVALS
ALAMKSDIQSALEAGCVDYITKPIRIRDFLEKVAQY----
>A0A3S0UDT3
ILVVDDEDRIRRLLRMYLERED-YLIDEAENGNIALMKA-----DLILLDIMMPGKDGIEVCLELRER---KSTPIIMLT
AKGEEVNRVQGFESGTDDYIVKPFSPREVVLRVKALLRRS
>A0A437KE43
VCVVDDNRELVGLLEEYINSQD-MEVGIAHNGQECLELL-----DVMLLDIIMPHLDGLAVLERMKQLNI-PSMPVIMLT
AFGQEDVTKKAVDLGASYFILKPFDMDYLASHIRQV----
>A0A4R1K5A0
IYIIDDDKTITDAYAIFLKRSG-IDYIIMNDPREFVAAL-----MAVFLDLQMPYYTGEDILELVKAKH---ETPVIIIT
GNADVDTAVRCIHKGALNFLVKPLDKERFAAAYHSALNAF
>A0A494Y299
VLIVDDEPNILQFLEMGLHNEG-FQVETAQDGPEGIALA-----HVVILDVMMPGMDGFQVCQALKNL---KPVAVIMLT
AKEEIEDRVKGLTLGADDYMSKPFSFDELLARIQARLRN-
>K9ULM8
ILVVEDTPSEMQLMTLYLKDNG-YQVVSTDNAKDGLSMV-----DIVITDVVMEGMNGFEFCRTLKKNPDTESIPVIACT
SRNQDLDKLWGKKQGVDVYVTKPYSQEDIIKAVKSV----
>A0A562RDZ2
LLIVEDDEAFARTLGRSFERRG-YQVLHAANVDEAAALL-----GYAVVDLKLKGNSGLACVQMLHEHD---EMLIVVLT
GYASINTAVEAVKLGACQYLAKPSNTDDIEAAFAHV----
>A0A5M6I7K0
VLVVDDSALMRRSIRRAFEAED-FV-HVAHDGQDALERI-----DVVTLDINMPVMDGLTCLSHIMTDH----VPVVMLS
SLTTRLATFEALELGAVDFVPKPEVVPHLVAKVRAA----
>B1FSZ7
LLLVEDNSELAHWTVNLLRLAN-FAVDCVPNGECADTML-----DVVVLDLRLPRMDGKEVLARLRRRG--DMVPVIMLT
AHGSTDDKVDCFNAGADDYVVKPFDVRELVARIKALIRRQ
>A0A6I4T6K5
LLLVDDEPSLREPLADYLTRQG-FVVHEAEDAAKARSAL-----DLVLLDIMMPGEDGLSLCRHLIETK---KIPTILLT
AKGEAMDRIIGLEVGADDYVVKPFEPRELVARIRSVLRRA
>A0A1M7YK88
ILLVDDEAYFLEVIYENLKMLG-YDVQSYPRSVEALRAF--HEYDLLITDQTMPEMTGVQLIQEVRKV---SSLPIILCT
GFSEVVTEQSASYYGINSFLMKPVSVHDLARAVAEILS--
>A0A1I2TIS5
IMVVEDNPRAAKLTEAFLSAEG-YQVNLCVDAASAQTAI-----DLILLDVMLPGMDGLQFCRYLKSDHRTRSIPILLLS
ALEDIKDKVAGLDAGAEDYLCKPFDHMELLARVRSLLRTK
>Q74BJ5
LLLADDSITIQKVVGIIFANED-FELTVVDNGDAALEKA-----DVMLIDALMPGSNGYEVCAAVRQDPALKNTPLLLMT
GAFEPFDEDRARQCGADDFISKPFESQQLVDKVKELLAL-
>C0QD07
ILVVDDDLGHRTMLRTLMTGWG-YEVTVADDGTTGVDAV-----DMVLMDMKMITMSGMEALEEIHGFN--PSLPVIIMT
AYSSVETAVTALKRGAVDYLTKPLDFEKLKLTLARMVET-
>A0A2V3W2Q0
IMIVEDDEKIANYLRTCIEKYN-YQVIVQKNFDDVLTTF-----DLVILDINLPQYDGFYWCRQIRKT----SIPVLFLS
ARTGEMDQVMALENGGDDYITKPFHPDVVIAKIRSHLRRA
>A0A3D9FFK7
AIIVDDEPLAIQGLQLRLEPHD-VIVDTCTNGREAIRSV-----DLVFLDIQMPGFDGFSVVQGLIE------PLFVFVT
AYS--DHAIRAFEAQAVDYLMKPVEDDRLADTLARVRERL
>Q0AMS6
ILVVDDVITNQLVIKAMVKADE-LIVDCASGGREAVNKA-----DLVLMDIQMPEMDGVSAMQCIRETRKSADARIIAVT
ALASDDHRREFLAAGFTDYLPKPVEISELRRVLKS-----
>A0A5P2G4C6
ILIVEDELHLASLVSKVLLEEG-FAVDIAYNGLQAYAQI-----DLVLLDRMLPEMTGLDLCQKLRKEK--NFIKILMLT
ALDSPEDIVQGLDIGADDYLTKPFSIKVLSARIRNLL---
>A0A4R1K5B0
VLLIDDEEYFRSSVKIALKREG-IQVTDEQDGTDGMRNI-----DLIILDIMMPGLTGIDILEFILQNE-L-DIPVIVVT
GYMDYDLRFFCSNIKRIKVMEKPFSHDMLVSEVLSML---
>A0A3D9FJN5
ILIVDDDPSLRGLIGEFLRGHG-FTVLEAEGGTEMRELL-----DVVILDVMMPGEDGLSLARSLSSR---RDLSIIMVS
ALGSETDRIIGLEVGADDYLPKPVSPRELLARIRAVLRRQ
>A0A0D1XH91
AVLVDDEKLALNYLEKLLSGMD-FVIGKYQNADQAFEAI-----DVVFLDIEMPGINGIEMAERLLH------INIVFVT
AYN--DHAIKAFELNAIDYILKPVQRSRLAKTVQRLLDEY
>A0A4R3JG41
ILIIDDDLDLLEYFDAMLSAAG-YEVLCEPSAESALKRI-----DLLLIDYHLPDLDGLSLLRTVRKRG-L-TVPAIMLT
VNTDQNIAVQCFRNGANDFVTKPADADYIQLIIRRTLARY
>A0A3N7C5M6
ILIVDDVDINREILHDLLTLAG-AEVMSADGGPQAIARV-----DLVLMDVQMPEMDGYEATRCLHQMA--PQLRVIALT
AHALPEEKRKCAEAGMQGHISKPIDQAELMRTLLT-----
>A0A099LB24
ILLVEDDRQLSDLIKDFLVSEG-FHVKQEFRGDTVSKTV-----DLIILDVMLPGKDGFTVCRDLRPSF---GNPILMLT
AKSTDFDQVLGLEIGADDYVAKPVEPRVLLARVNALL---
>A0A7G9G0U2
VLVCDDDREIVEAIDIYLRQEG-YRVLKAYDGEEAIRLL-----ELLLIDVMMPKLDGIRATLKVRET---SSVPIIILS
AKSEDVDKILGLNIGADDYITKPFNPLELVARVKSHIRRY
>A0A6A8AC07
ILVVEDDVNLNRQLADALKEAG-YVVDQAFDGEEGHFLG-----DAVILDIGLPELDGITVVEKWRSNG--KVMPVIMLT
ARDRWSDKVAGIDAGADDYVAKPFHVEEVLARVRALIRRA
>A0A2K9P3N1
VLLAEDHPINTEITVKLLEKRG-MVVEHAEDGVIAVDMF-----DAVLMDIRMPNMDGLEAAEKIRSLNRSKTVPIIAMT
ANAFDTDIENSINAGMNAHLSKPIKPEEVYKTLEI-----
>A0A6L8W4Y8
--IVDDSAVIRGFLTRWLEAED-IVVAIANNGVVALREF-----ELVILDIEMPEMNGLTALPQLVEMD---DVQVIMVS
TLTRRNVSLKALSSGAADYIAKPEFHRGLMQKVRA-----
>A0A7U6GKC6
IFIVDDDQEVRQALALLMESVG-LQVATFASGNDFLKQF-----GCLVLDVRMPGMSGLELQARLAAEA---HPPVIIIT
GHGDVPMAVRAVQAGAIDFIEKPFNDQALLDSVHRALDMD
>A0A2G4F6I4
MLVVDDEPDNLDLLYRTFRRD--FNVLKAESGIRALEVL-----AVIISDQRMPEMKGTEFLSKTVFQF---NTVRIILT
GFTDIEDLVDAINSGVYKYITKPWDPNELKMVVQKAADTY
>A0A0J6ZS34
ILIVDDDDKLNSLLRSYFEREK-FIVYTASDGVQALSIL-----QIMLLDLMMPAMDGFDVCRRVRQF---SDIPIVFLT
AKDDETDRLVGLNIGADDYVTKPFNANELIARVYVLLRRA
>A0A401FV81
VLIIDDVAEQREIASGILRKLN-YSVRAVSGSEAAFNYL-----DLLILDMILNDMDGLTIYRESLKIN---TQKAVIAS
GYAENRRVKEAQKLGAGAYIRKPYTIENIGTAVR------
>A0A7X6DRJ0
ILVVEDDPAVAKLLALYLTQEG-YAVVHAYDGQDAIEKA-----FAITLDIMLPRIDGWEVLKKLKTLPTTKDIPVIIVS
IVEN---PTLGFSLGAVDYFTKPINRKGLIDSLK------
>W7UVW9
ILIIEDEKVLADSLKLMLQSKG-FEAEVVYDGESGEQYA-----DLIILDIMLPKKNGYQVAKAVRAGH--NPTPILMLT
AKSDVEDKVQGLDSGADYYLTKPFDARELLACVNALLRRQ
>A0A371BFU7
IAIADDETDVVNFLKAIVEEQG-HVAAAFNDGAALSQAL-----DLVIMDWTMPKKDGLATLHWMQESLQ-ERPPVIMMT
NRTAKKDISDALNAGADDYITKPEDRTVIAARINALLRRN
>C4L7A9
VVVLEDQADVRQTLCEYLHSMG-CLTMDTDCSEQALSWV--PEVQLLISDIVLPQASGIEVVQQAQQL---RDIKLLLVS
GHD---FSEQAAS-QSWPLLIKPYTRADLVTQLTRLW---
>A0A7Y9ZC69
VLIVEDDGALAGALAIMLRSRG-DEPIVARSGREALDLL-----DIVILDLGLPDMDGAAVLEQVRAWS---AVPVVVLS
ARHDAAQKVRALDLGANDYVTKPFNVDELLARMRAATR--
>A0A7R6WCJ6
ILVVEDNLVNQELAKQMLLGLQ-CHVSLAANGIDALDQI-----DLIFMDCQMAALDGYGATRKLREYEQLAYCPVIALT
ADAVTGTRQRCLEAGMDDYIKKPFEQRDLINALNNWLAQ-
>A0A4R0YTI0
ALVADDDPASRLFLVEALRNLG-LEAKACPDGMAAIALA-----DLLVLDCRMPGASAEQVLATLRSDPGAGDCTAVATS
AEMDAAERRRLLAAEFSEVLLKPCQVADLRRIVG------
>A0A1M6T500
VMLVEDEFRMRILLRDYFKKEQ-FEVIEAEDGEKALNLF-----DVIIMDIMMPKLDGFSLCRAIREKS---TVPIIILT
AKSQEEDKLLGYELGADEYVTKPFSPKVLIARTIALLKRA
>A0A7I0NQA0
FLLVEDDEIERIKFSRVLQKNQ-HQIIEATNGEEALEAL-ERVPDVIFLDLNMPKMNGIEFIKILKADPKWMYIPVVILS
TSNNHSDLKECYETGIAGYIVKPLKYQDYVAKIKRLVEYW
>K0J7Y9
VLIVDDQAGIRLLLEEVIRGEG-YQVTSCEDGISAINYV-----DLMIIDFQIPLKSGSEVVAILEESG-Y-QVPTIFIS
GLIENAKALTKKYQTVKGYISKPFNLIDVKEKINQLM---
>A0A1H6F7X1
ILIVDDNPNNLFTLRALLGEHG-IQVIEANSGQAALGCL-----DLILLDVQMPEMDGFETAKLIHSFKSTAYIPIVFLS
AAYKSEEQRKGFEVGAADYLTKPIDTPQLISKIRLYLRFI
>E0UIS8
ILIVDDDQDIRDVAQVAFEKFA-WETITAASGAEGLEKA-----DAIVLDVSMPDMDGFSVFEKLQADPLTERIPVVLLT
AKVLASDRQRFAQMGVAGVITKPFNPLTVWTEVAV-----
>A0A0F3IM08
VLIVDDSAVVRQVLSSILSKDQ-IVIATANDPIIAKDKM-----DVIVLDVEMPRMDGITFLKLIMAEH----TPVVICS
SLTAQETTLQAMAAGAVCYVTKPDSAKEFINTVRT-----
>Q30X50
IMIIDDNTNSLQSLSVVLSDLG-HDPDAFSSPVDALRQA-----PLVITDIRMPEMDGLSLLTELKAHP--GSSDVVLIT
GHGDMHTAVEALRKGAYDYLAKPINARELAAVVERSAEHQ
>A0A0B2BUF8
VVIAEDEALIRLDLAEMLAEEG-IDVGQAGDGEQAVALA-----DLVVMDVKMPKLDGISAAQQIASER---IAPVVMLT
AFSQRELVERARDAGAMAYLVKPFTKGDLVPAIEMAVSRF
>A0L7S5
IAIVDDSPDDRLLLMRILSKAG-YSLQLHDSGEAFLQTL--SLPDIIFMDVMMPDMDGLSVLRQLKANPPTQNIPVIMVT
GNDRPRDLAHAFEEGATDYITKPIRRVELLARLRSIIKLE
>A0A1W2EIJ8
VLVVEDDAVLAEAIARGLRRHA-MSVDVAVDGARALECA-----DVVVLDRDLPGVHGDEVCRQLTGDS----TRILMLT
AASTVRDRVSGLNLGADDYLPKPFAFDELVARVHALLRRS
>A0A1H9XRK5.1
ILVAEDNLVNQKVAQLMLTKLG-YRADMVSNGREAVQAV-----DVVLMDVRMPIMDGLEATQIIRSDLPPRQPHIVAMT
ASVLVEDANACMAAGMDDYLAKPVRPTDLAEVLGKLTA--
>A0A7J5U025
ILLVEDEPKTAQAIQQGLEESQ-FEVDIAYDGVIAKRLA-----AAIIVDVIIPGLNGLQLCQQLRAEG--IGTPIMLLT
ALGETDDKILGFDAGADQYLTKPFQFAELLARVRSM----
>A4VN08
VLLAEDDALIASGIVAGLNAQG-LIVDHAATAAAAEALL-----DVLILDLGLPDEDGLALLRRLRQQG---ELPVLVLT
ARDAVSDRVTGLQAGADDYLLKPFDLRELAARLHTLMRRM
>A0A2S2CLJ4
ILVVEDTEDLAGAIVRRLRKLG-YAVDWVADGIEAEELL-----QLVLLDIMLPGLDGQAVLERLRRRS--NPTPVLMMT
ARSEVNVKIDLLDLGADDFIVKPFDLRELEARCRALLRRS
>A0A7K3WVT6
ILIVEDEDGIAAFLKQGLEEES-YAVDVADEGKKGLQLA-----DLLLLDWMLPGMSGIEICRQFRKEF---DTPVIFLT
AKDTTDETVFGLQAGANDYIKKPFHFEELLERVRVQL---
>K9WZJ1
VLVVDDENAIQAVIQGCLEDIG-WEVLLASSGQEGLQLA-----DGILLDVSMPQMSGIETFQKLQANFATQYIPVIFLT
AKLQPEDRAQFSQLGILGVLDKPFEPMNLVYQVANL----
>A0A1M5UGM4
ILIADDDPLTLFILRRLLEQSG-KTILTAEHGEQALALT-----QMVITDWRMPELSGIELCKILRDTDSTRHIYIIMLT
GRESEEELLEAFAAGADDYIVKPFKPKVLHARIRGGERLI
>A0A545TS19
ILLLDDERHVLKSLTRVFRKEN-YTIITSDNPMKALAIL-----QLVISDFKMPLMNGAEFLRKVKKSH---DVIRIMLT
GQADTQAVMTAINEGVYKFILKPWNDDDLRISVSLALEQY
>A0A1I4E4Y6
LLVVEDHATLAGQLRAALEEAH-FAVDVAPDGEEGHFLG-----DAVVLDLGLPVLDGMTVLRRWRAAG---SMPVLILT
ARDGWTEKVAGLNAGADDYLAKPFMMAELVARVQALVRRA
>A0A4R6S7K2
TLIVEDEIYLAEAIRTGLRREM-MAVDMVHDGHTAVEYL-----DIVVLDRDLPGLHGDEVCAWVTAHR---ECRVLMLT
AAHSLGDKVAGFEQGADDYLAKPFAFPELIARIRALGRRA
>A0A1V4IAH6
ILIVDDEEHIVELLKFNLSSQG-YEVDVAYDGLDGFVKM-----DLVLLDIMIPSIDGFEVLKKVRSDKEIKNTPVIMLT
AKNMEEYKIEGLQIGADDYITKPFSVKELLARVNAVLRRY
>A0A4U0F0H2
IVLAEDNSTLSLLLKFRLEKEG-HELFMAADGKEALALI-----DLIITDIMMPFISGLEVISHVRNKLEL-NVPIIVFS
SAGQEEMVLKAFDLGANDFMGKPFSPNELVIRVKRQL---
>A0A1B1Y4T4
ILIAEDDALILSTLEFRLKKDG-YEVITAVDGREALKKT-----DLIISDIMMPYVSGLEIVGAVKEKYK-DQIAIIILT
TMGQEEVVLEAFQLGADDFIPKPFSPSELSIRIKRF----
>A0A6L5DRK3
CLIVEDEPISQEILEVYIQDCQ-LLKGVCNDAIEANTIL-----DLLFLDINMPKLNGIEWLKSLDE------PEVIFTT
AYP--EYAVEGFDLNALDYLLKPFSFNRFLKAVNKFTG--
>A0A062XM27
VLLVDDEPAILEGLRQVLELEG-YRVVCAKSAEEALRSF-----HVAVVDVLLPGVNGIQLAQHLLEKK---DLAVVFSS
GHTPEALPPGLVSRDSVVFLQKPYTARVLLETVERL----
>A0A2S5T5Y8
ILLVEDDPALSFGVARALQREG-WQVDTLGDGMSACAEG-----DLAVLDLGLPRRDGMEVLRHWRSRG--ARLPVLILT
ARDELSDRVQGLDSGADDYLVKPFDLPELVARVRALVRRA
>A0A1T4MNT3
VLLVEDDPFDAELVKRSLSQGG-AELVVISNEEDYVREL-SRLFDVILSDHSLPRFSSVKALSLLNRI---PDIPFILVT
GAMSDEFAVSILKEGATDYLLKSN-LSRLPVAINAAIQQ-
>A0A4S4BP24
MLVADDERIIRDGIVNIVDTEG-IVVGAAADGMLAKTMY-----DIVVTDIRMPKLEGLELLRAIREDG---DVKVIILS
GYEDFKYAQEAIRLGASDYLLKPIMPDSLVAAVLDVKEEL
>A0A6I2GR99
---VDDHPSNLLALEAILEPLG-QELVKAHSGEEALKQL-----AAILMDVQMPGLDGFQTAALIKQRERTRTVPILFLT
ALSRDAAVFKGYAHGAVDYLLKPFDPEILRSKVSVFVDLF
>A0A0P6WQ74
IFIVDDNEVSRKLVGGILKKEG-YEVYAAASATEALAAI-----DLVILDVMMPEMDGYQLCRRLRDRSDTARLPIIILT
SLNQLEERLKAFEAGADDFIPKPFQPQEFLARVQVALRRS
>A0A4R7V8Z5
VLVVDDDLTVRDVVRRYLELAG-HQVALADNGEDALAWI-----DLVVLDLMLPGISGLEVCQRLRATS---TVPVVMLT
ALGEEENRIAGLQLGADDYVTKPFSPRELALRVSSVLRRA
>A0A545T7I2
ILVADDNPNNLQVMESMLSEFG-FDIRVAMNGVEALASV-----DLVVLDIHMPEMDGYETCQRLKQQETTRDIPVIFAS
AMNEEFNKVKGFEIGAVDYVAKPINMEELRARVTVHLQLA
>A0A4Y6PX96
LLVVDDKEMNRDLLARRLRRRG-FEVSTAVDGFDALEKM-----DLILLDIMMPRMNGLEVLEKVRQTTSVTELPIIMAT
AKSDSETVVEALQMGANDYVTKPLDFGVVMARVKTHLDIR
>A0A1Y4HYT1
ILIADDEQDIVRLLQDYFEING-YEVLTAYSGAETLRQA-----DIILLDVNLPDIDGFSICTRIRSHV---SCPILFLT
ARVEDSDRIRGFGAGGDDYIVKPFSLDVLGARVAAHLRRE
>A0A848LWB1
ILVAEDQVEMRTLLRRALKRRG-YDVVEAPDGPGLINAI-----DLIVTDVRMPGFSGMEVLARLRREG-W-TTPVILIT
AFGDAQLHDDAALLGASRVLNKPFAMEDLCDAVEAL----
>A0A1T5K3E8
ILVVDDTADLLKNIVQVLAMEG-YETTAAVNGQDAVNKV-----DLVITDLLMPVMDGYTLIETLKSNAAWQHIPIIVFS
AKPEQESKDRVLALGAVRFIRKPGTIEMILEGINEV----
>D4K518
VLLVEDEEIIRKGIRYSVPEEG-CVVGEAENGAAGEEKI-----DIVITDITMPVKNGLEMIADTREKF---NYIAIILT
GYSEFEYAQQAIRSGVSDYVLKPLDMDEMRTALEKAVRLA
>B8FJD5
LLLVEDNLVNRKVALSILDNLG-FRTDAVSNGLEAISAL-----DLVLMDCQMPELDGYEATKRIRSAES-RGIPIIAMT
AHAMAGDREKCIACGMDDYISKPVEPAALNQLVEKWL---
>A0A171KRC5
VLCVDDSALVRGLMTEIINSHD-MVVAVAPDPYVARELI-----DVLTLDVEMPRMDGLDFLEKLMRLR----MPVLMVS
SLTEREVTLRALELGAVDFVTKPEYSDLIAEKIR------
>A0A4Q7MTQ9
VLVIDDNSTNRWLLQEILRHFN-ISCETAAGPREALEVL-----DLIITDHHMPEMNGIQLVQEMRKRLVPAQPTILMLS
SIEKNEHQEEAAALGIHRFLTKPVKMHELHELLCSIF---
>A0A3A3ZLY8
VLVVEDEPGLARALAINLRARG-WEVVTAADGRGALEAA-----DVVVLDLGLPDLDGVEVIHGLRGWS---RVPVVVLS
ARHDSDDKVEALDAGADDYVTKPFSMDELLARLRAAVRRA
>A0A4S4BQV5
TLLVDDERIILDGISSMIDSRR-TLIGTAQNGIAAYERI-ADSPDIVITDIRMPGLDGLELVAKTHASH---HIRFIVLS
GFSEFEYANRAMQYGVKHYLLKPTNEHKIAAALEEIVAEL
>A0A6S4GQR7
LLVIEDERKIARVISESLKREK-YAVDISNDGEEGFNLA-----DLLIVDRMLPGMEGVEIVKKLRKNG--KSMPILFLT
ALGATEDKTFGLDAGADDYLVKPFAIDELLARVRALL---
>A0A6C7EB21
VLIAEDDRAVRESLLRALQLEG-YDARAVSNGAEALDAI-----AALLLDVSMPMIDGLTVCRVLRSEG--DRLPVLMLT
ARTETADRVAGLDAGADDYLPKPYDLDELLARLRALL---
>A0A419SYL3
ILLVEDEARLADALEHILKKQG-YLVDVSYDGTEGLDMA-----DVIILDRMLPGLDGIEILKHIRTNK--MTTPVIFLT
AKDAVSSRIEGLDAGADDYLIKPFSKDELLARVRVLSRRS
>I1DTF4
LLLIEDCEPVRASIKGMLQQIGFEDITTVTDAVQAMPLAKQDNFDVILADFDLGPKDALQFFTELSQALLRLGCCFILMS
AEPRRLPVLGVLQGAPDAFILKPFSYVELEKRLAKAWSTR
>W0SD65
VLIVDDSALMRALLTEIINGAD-LVVGAAPDPIAAREMI-----DVLTLDVEMPRMDGLEFLDRLMRLR----MPVIMIS
SFTAAEVTLKALELGAVDYLAKPGYAEDIRDKIRA-----
>A0A501XNC8
ILLVEDDVNLVELIRYNLDKEG-FDVVSTPDGEEALVLA-----DVVVLDWMIANLSGIEVCRRLRRAPETTSLPIIMLT
ARAEESDRVRGLETGADDYVTKPFSPRELVARVRALLRRL
>A0A081BEK1
LLLVDDSPFFRTMVTPQLAMAG-YQVVHAASVEAAWKLR-----DIIVSDIEMPVTNGFEFAAAVKKDDSWSHIPIIALS
ALGSSEAIEKGRQAGFDDYVAK-YDRDGLIQVLNEILDAK
>A0A3E1ND60
VLIIDDDLDVLTAVRLLLKTES-KEVVTEKNPENIRNLL-----DLILLDMNFTGNEGLFWLRKIKELG---AAAVIMIT
AYGDIDLAVRSLKEGAADFVVKPWHNERLIETIKEALRKK
>A0A5J5ICX1
ILVVEDNGDIRENTSELLELSD-YCVCTASNGEEGLDTA-----DLILCDIKMPVMDGFNLLERLRQHPTLKNSRFIFFT
SSSEKKEIEAGLQLGADDYIIKPFTESELIGKVKNLL---
>A0A517YA17
VLLVEDSDDARLMLRMLLEDDG-HHVIEAADGLSGLNAV-----DVALIDIGLPAMDGYELARRVRREAE-GTPPMIALT
GYGTPEDVQRALDAGFDDHLVKPVNLPELLRRLETCRL--
>A0A517Z856
ILIADDNQQNRELLEAYLADDG-HDIFMATDGVETIDMA-----DLILLDIMMPKLSGYEVCQQLKQDERTRDIPVLMVT
ALKEMGDIERAVAAGADDFLTKPVHRIELKTRVRSLLRVR
>A0A6N9PXU9
VLLVEDNEINCEIVEYILRDAG-VEVVTANNGKAAVDAF--EAFDCVLMDLMMPVMSGYEAARVIRSLGRSETVPIIALS
ANAFDEDIAMAKDAGMDEHLAKPVDLRKMFQAMSRL----
>A0A410K0N4
IIAVDDNKVNLMLIEHLAGAIG-HRVKSFSNPVDALEYV-----DVALVDYMMPKMNGIELTKMIKAIQ--PDVPIIMIT
AVNDDNTKIGAFESGATEFLTKPIDTTEFKARLNNILTIR
>A0A5C5WTQ3
ILIADDNEANRELLEAYLSNVD-CETEISVDGVDTLEKV-----DLVLLDVMMPKLSGFEVCKQLKDDPATKRVMVLMVT
ALSELGDIERAVQAGTDDFLSKPVNKIELLKRVDNMLKLK
>A0A249DYE4
ILIVEDELVTRHTLKSIFEAEG-YLVHEASDGEEMQVIL-----NLIIMDINLPGKNGLLLAREIREQ---KNVALIFLT
GRDNEVDKILGLEIGADDYITKPFNARELTIRARNILSRT
>A0A545U506
VLVIEDNQDTRHLVTRILN-HR-FQIEVAEDGESGLEKW-----SLVLLDVMLPGISGNQVLGEILKET--PSQSVVIMT
ANHTMELAEELMLKGAADFVTKPFRAEQLRRVCETAARRE
>A0A0K2GC68
VLVVDDEPVARVSLAARLKRLG-YRVIEAGDGKSGLDLL-----DLTILDWMMPELDGPTLCEQVRRDPELRSSQILLMT
GHDQPEQIAEGLTRGADDFLSKAASKQEITARVQAGMRAA
>A0A2T1LVE5.1
IICVDDEKSILDSLQIELEAAL-YLIELAQSAQEAEEVI-----ALIIADYIMPGIKGDELLIRIHEQY---KTVKIMLT
GQADITAIANVINKALYRYLTKPWQAEDLILTVKEGIYR-
>A0A212Q6B6
VLIVDDYKTMLRIVRNLLKQIDLADVDEATDGGMAYSMM--RPYGLVISDWNMVPVTGLELLQKVRADSDLKHTPFIMVT
AESKTENVIAAKAAGVSNYIVKPFNAETLRAKIAAVM---
>A0A4R2KXC0
ILVVEDESRMRRLIGDYLKRED-VHIIEAEDGKEALDLF-----DLIILDIMLPKYDGWTVCREIRKTS---NVPIVMLT
ARSEESDELFGFELGADEYVTKPFRPNILVARVKALLKRH
>A0A4E0RU50
IVIADDEPLARARLQALVEEIG-LVVAEACNGKEVLSAV-----EIILLDIRMPGMDGMRTAEKLGSLD---LPAIIFTT
AYD--DHAIEAFERQAVDYLMKPIRKARLEQALKRAHTFV
>A0A1H0GLP7
VLVVEDEQTIAESIAARLRAEG-FEVDLAHDGPLGVAVA-----DLVVLDIMLPGFDGLEVCRRIQAE---RPVPVLMLT
ARDDETDLLVGLAVGADDYMTKPFSIRELAARVHALLRRV
>A0A5C5XXL8
VLLVEDGLVNQRVALGFLHKWG-HQAKLVVNGQEAVDAL-----DVVLMDIQMPEMNGYEATEIIRQREADRHQFIIAMT
AEAMKGDRETCLAAGMDDYVSKPFDAADLQRALDR-----
>A0A4P8YN63
IVFVEDDPEVGSLIASWLGRHN-IDVVLENRGDRAEQTI-----DLVLLDIMLPGKDGMTLCRDLRPQW---SGPVVLLT
SLDSDMNHILALELGACDYILKTTPPPVLLARLRLHLRQA
>A0A4V5UWY7
VLVVEDERDLADLVGEGLRRHA-MAVDVVYDGAAAAERL-----DVVVLDRDLPEVHGDDVCRDLAARG---RTRILMLT
AAASVPERVIGLGLGADDYLPKPFDYAELVARVRALGRRS
>A0A3G2L936
ILVIEDEAAIRRVLIKILSEES-YQLDEAEDGLKGLEAI-----DLVLCDIKMPKMDGVEVLQAAKKIK---EVPFIMIS
GHGDLDTAVNTMRLGAFDYISKPPDLNRLLTTVRNALDRK
>A0A5K8AG64
ILFVDDEPNVLKAMRRIFRQEN-YQLLTAGSGPEALALL-----HVVVSDHRMPGMTGTQLLKQIKAKY---KTIRIMLT
GYADTDAVMGAVNEGVYKFITKPWNDDDLRLTVSLALEQY
>G7QCC8
ILAVDDDPHILEVLEVRLVSAG-YDVVTAGDGAEALEVL-----KLVISDIRMPGMDGMRLLEEMERRG---RLPIIFLT
AHGSIPGAVEAIKHGAVDYLTKPFDGQELLTRVTEVFARA
>A0A3S9PAV4.1
ILVVEDNPFNQLLVVNILEGWD-MEIETAENGEDAINKI-----DLILMDIQMPIMDGVEATKFIREDLN-NDIPIIALT
ANTSKEEKELYEVVGMNAIVSKPFDLEVFEETIKEF----
>A0A1T4ZZW4
ILVAEDNAMNILLIKKLFQSWG-ISADYVVNGGEAVEMA-----DVILMDIHMPIMDGYEASREILKGYNSKKPWIIALT
ASVSNDINVKVTEAGLNDFISKPFNPRELKARLSALS---
>A0A1Y0IH38
ILIVDDRPENHRSIERVLAQAG-AQIYNALDGNEALSLT-----AVVLLDVMMPVMDGFETAALMRINDDSKTTPIIFIT
AADYSVDEFKGYELGAVDYLFKPIQPHSLASKVKVFIELE
>A0A6C1B061
VLIVDDERSNINILGNLLVPE--FDVVVATDGAAALNRA-----DLILLDVMMPGMDGYEVCRRLKADEATRDIPVIFIS
AMGEEDDEALGLQIGAVDYVTKPFSPPILKMRIRTHVELK
>A0A2I9E792
ILLIEDDRALRENTEELLELSG-YSMITAPNGKIGIQMA-----DIIVCDIMMPEVDGYGVLKELSSNDKTKHIPFIFLS
AKTEHKEIRKGMDLGADDYLTKPFEEEDLINAIESRLAKV
>A0A7T2GJS0.1
VLIVDDDKRNLLALKTVVDEV--ADVVVASSGEEALRHL-----AVILLDVFMPGLDGYETAQMIRSREQTKRIPIIFLS
AVNKEAALNRGYAMGAVDYVFKPVDPLILRTKVSVFVDLF
>A0A1Y5T9Z0
ILIVDDERDIRELVADILEDEG-YTCRKASNSGECMAEI-----SLMILDIWLKDMDGIDILKIAKRDY---GMPVIIIS
GHGNIEIAVAAIKQGAYDYIEKPFNIDQLMVVIGRAMETS
>Q7UF57
LLIADDNPVWRNLISAAVENWG-YRIELASDGNEAYELL--P--RLALLDWLMPGMEGVEICRRIKQDPENPFTYIILLT
SRDRDEDMIQGLDAGADDYLTKPIVAPLLKSRLTAARRIV
>A0A848G5B0
VLAAEDDPANRLVLREILELAG-ARLVAEENGRVACERL-----DLMITDLQMPVMDGFATAREVRRLA--PRLPVIGLS
AHVLPEEREHCLSAGMVELLTKPVSVDELLAALAHH----
>A0A1E5T5P7
ILIIDDDPDILLTGEIVLKQRF-SKVSCVDRPEKAKSIL-----EVLLLDMNYDGKEGLDWISKINDLY---EIKIIIIT
AYGELTLAVEAMKRGATDFVTKPWEYEKIQVSVSNALKLA
>C4GL09
LMIVDDSVIIRNRIERSLGSLQ-LIVATASNGDEAVRLF-----DLITMDLTMPQMDGLECIKRIRDMS--KETSILVIS
ALSDRQTGLKALQYGARGFICKPFTDEQLVLALSKLIAN-
>J3CAD8
VLLVEDEDAVRMGGLRALQSRG-YTVHEASSGVEALEVM---KVDIIVSDVVMPEMDGPTLLRELRKEY---DIKFIFVS
GYAEDAFAKNLPEDAKFGFLPKPFSLKQLATVVKETLE--
>A0A3N1KIZ3
VLVVDDSALVRKLLGTIFRQED-FV-EFARDGVEALDRL-----DVITLDVEMPNMDGLACLDRIMVER----SRVVMVS
SITAAGATLAALRLGAIDFVAKPEWGPQLVAKVR------
>I8UKD3
IMLAEDDQRLSRLIVHMLEKEG-FFVTLCEDGDCALNTA-----DLLILDWMMPGRQGIDVSKELRKSD-Y-QGPILMLT
ARGNVDDLVRGLSSGADDYLAKPFECKELIARIYALGRRR
>A0A1I5B860
FLVVDDFSTMRRIVRNLLKELGFSNVDEAEDGQVALHKLKNSQFDFVVTDWNMPNMTGIELLKAIRADAQLKHLPVMMVT
AEAKKENIIEAATAGASSYIVKPFTAATLDEKLKKVFAT-
>A0A5N1ITN3
VLIVEDEKGLSKEIETFLKKEH-FLTDTAFTGAEASEKI-----DFVLLDLGLPDYEGFDLLKEAKKSG--SDASFIILT
AREAVQDKVQGLNMGADDYLAKPFSLLELLSRMKAINRRK
>A0A7K1U8D4
ILIIEDDAGFASILRDFAREKG-YKTIVALNGNDGLFFA-----DAIMLDMNLPLIDGNNILKILKSNEELKHILVHVIS
AGEISVLVR----DKVEGYTQKPLQVTDLESVFTSISD--
>J2VFP7.1
ILVVDDVPANVKLLEARLRAEY-YEVVTATDGYEALEIS-----DVILLDVMMPGLDGFEVCRRLKSRAATAHIPVILVT
ALDQDSDRITGLNFGADDFLTKPVNDLQLLARVKSLVRLK
>A0A3N6PEW5
ILIIEDELIVAENITRNLNKLG-YELGIVDSGEEAIQTA-----NLVLMDIMLQGDDGIEAAGYIRS----LKIPVVYMT
AYADDNTLGRAKLTEPYGYLVKPFKPQSLKTTIEIALQKY
>A0A1H3LXI5
VTILDDERAIRQMLTDALEEAG-FETMSFARATEFEAAL-----DVCLVDLSLPDKDGLTLVHRLAL----QGASVIIIS
GRAQVQDRVTGLELGADDYIIKPFEPAEVVARVRARL---
>A0A7J5U192
ILIVEDEQRLARNISQTLMDEG-YRTAIAYDGDSGLQRS-----DLVILDINLPGINGYEVCRQLRAAN--EQLLVIMLT
ALGEVEDKLQGFERGADDYMVKPFDLRELTARVATCLRRT
>A0A0F5K348
VLFVEDDEFVRRANMQSLQLAG-FDVSGFANAESALARI-----GIVVCDVKLPGLSGLDLLAACRERA---DVPVILVT
GHGDITMAVQAMRDGAYDFIEKPFSAERLVETVRRALAHR
>A0A3S2VNC4
ILLVEDEDPVRLFSARALRSKG-YVVTEARTGAAALEIL-----DLLVTDMMMPEVDGATLIKTARKDM--PDLPVVCIS
GYTQEAVAKEITALPKVYFLPKPFSLKQLAGKVKAAL---
>A0A839ISE9
-LVVDDEEDIRSSLSETLEHMG-FEVSQADSADAAIQLL---SFSLIVSDIVMPGQNGVWLAQWVKQHY---DTRIILAS
GYAENIQVADARKAS-CELLKKPFSRLELVRTL-------
>E8QY59
VLIVDDEEDLSWILARVAEKAG-WSVRRANSGDAALRLL---EPFLAFVDLMLPDFDGWELVRRLRSLC--PDLRFVVVS
GLLDAPRVRRAVKSGVAGFLAKPFPLEDFRDWLNRNADRR
>A0A369AX09
ILIVDDNPTNIIIIREILKKED-YDTVAVSSAHEMFQRLT--DIDLILLDMMMPEMDGIEACRLLQQYEHLKDIPIIMVT
AVGDSKKLAEALDAGAVDYVTKPINKVELMARIRLALRLK
>A0A1N6F9T9
ILIVDDERDIRELVGDILRDEG-FQTRLAGNSDDCMAAI-----ALMILDIWLKDMDGIDILKSVKRDN---DIPIVIIS
GHGNIEIAVAAIKQGAYDFIEKPFNIDQLMVVIRRAMETS
>A0A2T1EHZ7
ILIVEDEAEIAQLVQLYLEKEG-FSCRVCRDGINALQVF-----DLIILDLMIPGLDGLEVCARIRQKAGVKDPYILMLT
AKGEEIDRIIGLSTGADDYMVKPFSPKELVARVRAL----
>A0A2Y8ZY56
VVVAEDETLIRLDIVETLKEAG-FDVGEAPDGETAVRLV-----DVVVMDVKMPGMDGISAAEKIMADR---TCAVVMLT
AFSQAELVERARDAGAMAYVVKPFTTADLLPALEIAISRF
>A0A1H0D3B4
VLVVDDDLTVRDVVRRYLELAG-HRVELAGDGEQALRMA-----DLVVLDLMLPGLDGLEVCRRLREHS---AVPVIMLT
ARGDEEDRVLGLSLGADDYVSKPFSARELALRVSSVLRRV
>A0A5C6ASL1.1
ILLAEDNVVNQRVAIGMLERLG-HEVVVAADGEAAVDAV-----DLVLMDVQMPKMDGLEATRRIRESESSKRIPIIAMT
ANAMQGDRERCLAAGMDQYISKPFTMEALRAVIQTT----
>A0A081BU05
ILIVDDEQSMRDFLAIMLKKEG-YNVATAEDGYEASQAI-----DLVISDIKMPGMNGLELLRHVKQVS--PETLVVMIT
AFSSTEDAVLAMKQGALDYITKPFDIEKIKLVIKNALERK
>A0LK23
ILVVDDEASMREFLEIMLQKQG-YQVTCAETGKEALDFI-----DLVITDIRMKPINGLDVLKQCKVIS--PSTVVIIIS
AYASAETAVAAMQEGAYDYLPKPFNVDEIRTVIENALRS-
>H0PZW7.1
ILVVDDNEMNRDVAQQILVGEG-AEVELAPEGSTALTML-E-GFDLVLMDVQMPVMDGYETTRQIRATPSLAHLPVIALT
AGAFKKQQLAAIESGMNDFVAKPFDVDELIATVQRY----
>A0A7X0RVT7
VFIVDDEPIIRSGLTHFIDKQG-CIAGQAGDGLAAKDQI-----DIVITDIKMSGMDGLELSKFLYERY---HMKIIMLT
GYADFEYAQKAIRFGVVDFLLKPTTNEQIIQAIHKAIGML
>A0A1N7NZA9
ILLVDDDPGMRHSTAQALELAG-FAVEALSSAEEALALA--N--GVVVSDIRMPAMDGMTLLARLHEMD---EIPVILVT
GHAEVQLAVEAMRKGAYDFIEKPFVVMDLATVLRRAADHR
>D0WFD8
IMLVDDEASIRKLVEDLVTDED-LEFRYEANGADALKSV-----DLIILDVMMPKMDGFSTCRKIREMG--ATMPIVFLS
AKSDIVDKCAGFAAGGDDYMTKPFDARELMLHVDAHLRRA
>A0A6G6K0W1.1
VLLVEDGRVNQLVATRMLEDRG-HAVSVANNGREALEML-----DAIVMDVHMPELNGFETTAMIREQEREGHLPIIAMT
ANAMKGDRERCMAAGMDDYVSKPVRSGELYRAVE------
>A0A0U5AZU8
ILIADDEDVLRMLITETLEIED-YELDEAQDGLEAYEKI-----DLILLDLMMPGKTGLEVCQLVRAAG--KTTPIVMLT
AKTQAEDRENAVKAGVNYFFAKPFSPMQLLGFIQEILE--
>F8A9U6
VLIFDDEEVIRETLKEVLEMSG-FQVEEAKDAQEVIQKI-----DLAILDLTIPGMGAKEVLPFIKSY--TPKTKTILMS
GYSLE--AQKVK--EFDAFLKKPFTFDELFAVIDKL----
>A0A0C5VQU5
ILIVEDEVKLAEIERDYLIQSG-YEVSLLHRGDEVAEWL-----DLIVLDIMLPGLDGMEICREIRRKD--DNMGIIMAT
ARVDEIDRLLGLELGADDYLCKPFSPRELVARVKAVLRRY
>A0A4R2GRA2
ILLAEDDNDMRRFLVKALENAG-YEVASFDNGLSAYNRL--EPFELLLTDIVMPEMDGIELARRATEL---PDLKVMFIT
GFAAVALNADSQAPRDARVLSKPFHLRDLVAEVEKMLA--
>A0A5C6DHC2
ILLVEDSDVDRAMITGLLNADD-WLMSYAKNGAEAMRML-----DVVVTDLVMPEMDGMELVSQMAVSY---EVPVVLVT
SHDDVKMAFKALRAGASSYVPKAQLNDRLLDTVEQVL---
>A0A6I2GMS9
VLIVEDTKTIANLLQVYLMGWG-LEFFDATNGVVGLQRA-----DLIISDVQMPEMDGFALCAAIRADTALYATPFVLLT
SLKDDASRQRGRLVGASAFLNKPIAVDDLREKVRDIL---
>A0A255G181
ILIVEDEAEIASFIARGLGAAG-HQTETVGAGQAAIERV-----DLMVLDVGLPDIDGFEVVRRLRESG--SRVPVIILT
ARTSVTDTVAGLESGADDYMAKPFSVDELVARVRL-----
>A0A5C7AQQ3
ILLIEDDVILRENTAELLELSN-YNVTTAPNGKIGLNTA-----DIIVCDIMMPELDGYGVLQGLAKTEETKHIPFIFLS
AKTERKDVRKGMDLGADDYITKPFDEDELISAIESRLAKA
>A0A5C8PFC5
ILIVEDEAPLVELLRYNLERAG-YRVSAAGDGEAAMRAI-----DLVLLDWMLPLMSGIEVCRQLRRAPGTANIPIILLT
ARGEEHDRVRGLDAGADDYVSKPFSPAELIARIRAVLRRI
>A0A1U7II95
LLVIDDEQDIRDVVQVSLEEFG-WQVETADSGKEGLRKV-----DAILLDVSMPDMDGLSVFEQLQADSATRTIPVVLLT
AKVLPSDRRHFTEMGVTGVITKPFNPVTVWNQVAEIL---
>K9ZQY9
ILFVEDEAKIANFVRAGLKEQG-FVVDYCDNGDEGYLRA-----DAIILDIMVPGKDGLSILKQLRREG--RNTPVILLT
ARNELDDRLAGLNLGADDYIAKPFFVEELAARIHAVMRRS
>A0A2S9K1Z3
VYVVDDDEAVRDSLQWLLEGKD-YRVRCFESAESFLSRF-----ACLIADIRMDGMSGMELQDRLIERQ---PLPIVFIT
GHGDVPMAVETMKKGALDFIQKPFNEEHLLPLVERMLERA
>A0A2N7VH44
ALLVDDNVDGVQALAELLKECG-HDVEAVYDPASALELM-----DIAVIDIGLPGMDGYELVRRLRAQHASRDCLFVALT
GYGQDADRQRSRAAGFHHHFVKPLDPARLLSLMDTL----
>A0A369BF42
VLVVDDAAFMRMAIKEMLNKNG-FVVGEAENGYTAVRRF-----DVVTIDITMPEMTGIEALKLIKEFD---GAVAVMVS
AMGQESMVREAIAAGAKSFIVKPFKEEHMIQILNKV----
>A0A0K2GBI4
VLIVDDDPSMRTALMESVRRLG-YEVQGAIDGADALERI-----WLVLTDLKMPRMTGLDAIKEMKARA---QTLIVLMT
AYGTVETAVEAMKQGASEYLLKPFSMDLLERVIANLKE--
>A4FLM6
VLVVEDDPLVGEAHAAYVDRVG-FEAGRVRTGQDALRFL-----DLVLLDLGLPDIDGLQVARALRTAG--NGPDVIAVT
SARDLKVVRASIASGVVQYLLKPFTFAAMREKLEDYARFR
>A0A2T5CFY1
ILMVDDEEMIREVTAELLAAHG-YEVFQAADGQEALEVH-----DLVITDVGMPGMGGEALLLALRERD---EARVIVSS
GYAGIRENEELR--KASGMLTKPYKLEDLLELVRTLLQEK
>A0A0Q5QH82
VLIVEDEPLIAQAHEEYVGRIG-FVVGMAGTAQAALRIV--DPVDVVLLDIGLPDASGIELASALSGQR---EPDIIAIT
SERDLSVVRSAVAHGVLLYLLKPFTFAAFRDKLERYRDYR
>A0A2R5EEJ0
ILLVEDDEINQDVARELLEFAG-LEVDIAENGRVAVERM-----ALILMDMQMPHMDGLEATRRIRELPGGATLPIISMT
ANAFGEDRERCLAAGMNDFVPKPVDPDMLYAILLRW----
>A0A081BYT2
ILIVDDIPTNIKVLGDTLKKE--FTVRFATDGLKALEIA--P--DIILLDIMMPGMDGYEVCRRLKASEQTQHIPVIFIT
ALSQEEDETKGLELGAVDYITKPFSLPIVKIRVKTHLELK
>A0A367FNC6
VLVVEDDVVIGAELTEALEANG-YDSALAVDGRAALEIA-----VLVLLDLGLPDIDGVAVCRKLRLA-V-PDAVIVVLT
ARTEELDVVVALDAGADDYLTKPFRLAELMARLRAHL---
>A0A541BXM8
ILIVEDEAPLVTMLRYNLERQG-FRVDEAADGQEAITKI-----DLVLLDWMLPAMSGIEVCRQIRRRPGTRDLPIIMVT
ARTEEADSVRGLNTGADDYITKPFSIDLLLARIRALL---
>A0A174ETT6
VLVVDDEKIEREGIKFLLSREG-FEISEASNGRQALEIL-----DILLTDIKMPHMDGLELAKKAKEKK---ELQIVIFS
GYNDFSFAQEAIRYGVKEYVLKPVDPDIFSETLEKVRSEI
>A0A5C5UQ37
VLVTDDDQDIRDGIEIYLKNEG-YRVLKASNGLEAIEQL-----HVIILDIMMPKLDGISATFKIRER---RNIPIIMLS
AKAEDSDKIHGLSVGADDYVTKPFHPMELVARVKSQLRRY
>A0A1E7Z6F8
VLVCDDSMVARKQVAKCLPDWE-VAIHFAKHGKEAVELL-----QLLLLDLNMPVMDGYETLQAIRDEN-L-QTKVVVIS
GDVQPEAHERVTKLGAVEFIRKPVDPTTLEQVLI------
>A0A091C0X7
ILVVDDEKPITDIVKFNLTKEG-YEVYTASDGEEALTQV-----DLVLLDLMLPKVDGLEVAREIRKSY---DMPIIMVT
AKDAEIDKVLGLELGADDYVTKPFSNRELVARVKANLRR-
>A0A0K0XZI5
VLVVEDNPVNQEVVRRLLTRQN-VQVECAEDGPRALTLI-----DAILMDLHMPGMDGLELTARIRAGKHSPGIPIIALT
AQALAGLRDQCLAGGMDDFLNKPFDPRQLIETLARH----
>G7Q4R6
VLIVDDQPDFAKGLARLLAPRG-ASLSYVLSGEAALADL----CAVLVTDLRMPGLSGLDLLPRALALA---GLGVVLLT
AHGDIDTAVAALKAGAYDFLTKPVDSEHLSRVIAKGLERA
>A0A1E5QH96
ILIADDRWENRSVLSNLLQPLG-FTVLEAINGQEGLEIA-----HLIITDLLMPTLNGWDFLAFLRQSDTFKELPVIVSS
ASVFDADRQKSIAAGASDFLAKPVQIEELYQILEKHL---
>B1FT35
VLLVEDNEDVAAGVAAVLETFG-CEVRHEPTADQAFDVL---RFELVLSDIQMPGLNGIDLAERVRSTW--PSQKIALMT
GYADE--LERARRIGV-AILAKPFDIEELHALV-------
>A0A1R4I081
ILIVEDDVRMSAALSAFLRKSG-YATHCVADGASALAAV-----EAVLLDLGLPDLDGTEVCRRIRAVS---GVPIIVAT
ARGQIEERIRGLHAGADDFLVKPYDVRELLARLEAVTRRV
>T2GF02
VLIVDDSALVRQTLTSILESDE-IVVGAAQDPFAAAKKM-----DVITLDVEMPRMDGVTFLKKLMTQH----LPVIICS
TLAEAETTLKALEYGAVDIITKPESRIRLVDAVKA-----
>A0A7W5DWB0
VLAVDDSITQVTGMQIMLQQHG-YEVVTASNGRLALESI-----AIVVTDLQMPEMDGLQLVAALREEF--AGLPIVLTT
AKGSEEIAAKALRLGASSYVPKRTLNEDLVPTIERML---
>A0A2S9K2B7
VLIVDDTPTIRLIASSVLKKS--VQVLEAGNGPDAIALT-----QLLLLDVMMPGMDGFEVAERLQADPDTRDIPIIFVT
AMTDHESHIRGLALGAVDFLHKPINADILKVRVLNALERE
>A0A4Q0M7Z0
VLVVEDDPIVRLGAIEIVEGLG-CMAFEAQNADEAVRVL---EITLLFTDIDMPGMDGLELAEVVHSRW---DKRLIVTS
GHA--VIPNENLPDDG-KFVTKPYYPGAVRAAIRQSI---
>Q7NXP7.1
ILLIDDDPALGRMLVAMNRRLG-YKTLLAQSGGEGLALA-----AGILLDLGLPDMDGAQVLHEIKTRPALADIPVYIVS
ARD--RD-EALLHQGAIGFLRKPASDQLLAA-AE------
>A0A0P0D7R1
ILIVDDNIENLYLLRVILEKNG-YLVVDAKDGKEGLSKL---KVDLIISDILMPIMDGYMFCQACKKEKDLKKIPFVFYT
STYTEKPEEFALKLGAAKFIKKPIDHEALLFIVEDIFD--
>A0A840MIK7
VLIVEDDPVVRLGCVQAFALEG-IAAIEAGSAEAALQQI-----GVVVTDIRLPGQDGMALLNTLRAQA---DLPVIMIT
GHGDVSLAVQAMKQGAYDFLEKPFAPEQLVEVTRRALAQR
>A0A4R5U1C6
LLLVEDDATVAEVVAGLLEARG-HRVVRAANGLNALAEA-----ELALLDLDLPGIDGLTLARMLREQG-F-ARPIIAVT
ARADAEAEPLAREAGFDGFLRKPLTGAMLAEAIEAAL---
>A0A0P6WUB2
ILVVEDEISLQETLAYNLKKQG-YTVHTASTGGQALKFA-----DLILLDIMLPEMDGFEVCRTLRQE---MNTPILMLT
ARDDEIDRVVGLEVGADDYLTKPFSMRELLARVKAMLRRV
>V6Q5S7
ILVVDDEPSITTLLKYHLEKEN-MTVTVVHDGQAAYDAA-----DFIILDLMLPKLDGFEVTQLLRAKH--IMTPIIMLT
AKEDTVDKIIGLEMGADDYLTKPFSPRELMARLKAVERRG
>A0A433XL27
CLIVDDSTIVRKVARRILEDID-YVVDEAEDGQEAFEKC-----DAILLDWQMPIMGGLEFLKLLRGYVGGEKPRVVFCV
TENDIGQIALARKAGADAYMMKPFDRDLLESM--------
>A0A7T2GKD5
ILVVEDEPLVAFDNEYRLADAG-YEVATVDNLVDALRVI-----DLVLSDVRLSEGDGIDVARAAAAK----GVPVLFVT
GN----CPEEAQSL-AVGCLAKPYTDKELKAALDVLDR--
>A0A1E7ZFB2
ILIVEDEQKTLRYLTKALEENG-FVIDGVDDGIDGLHMA-----EAIILDVMLPGIDGYQVLERLRKR---KQTPVLMLS
ARGNVEERVKGLQKGADDYLPKPFSLVELIARIQALVRRR
>A0A1H2PJ83
VLVVDDSLTVRELERTLLVSRG-YAVMVAVDGVDALNAL-----DLVITDVDMPRMDGIELVRTLRREPELARLPVMIVS
YKDREEDRQRGLEAGADYYLAKSFHDAGLLDAVNDLI---
>A0A5P9ETP0
ILIVEDETELANLLLDYLEAAG-YQADILTNGNEVIPHV-----DLILLDLMLPGKSGLEICTAIRRYS---NVPIIMLT
ARIEEVDRLRGLEVGADDYVCKPYSPREIVARVKAVLRR-
>A0A437MJ49
ILIVDDEPDNRALIQGILSDEG-YDTREAGNSDQALAAF-----SMVILDIWLQGLDGLGILKAMVKED---ELPCVMIS
GHGTIETAVQAIQLGAYDFIEKPFKTDRLLLIVARALEAA
>A0A6G7Y679
ILIAEDEERIASFLDKGLRRSG-FTTELATDGIAAYALA-----DLMILDIGLPDLDGFAVLRRLRAEG--HDIPVIILT
ARGEVDDTVAGLEGGADDYMRKPFSFDELLARVRLRLRA-
>A0A2S6GIK6
VLLVDDDTDLRELVAGWLRVDG-HHVVDTGSGALALDSV-----QVAVVDVLMPDMDGLELLTRLRERD--RELPAVAFT
VLWSAPDVARIRAASA-VYVPKPSSSTELCAAVRRLV---
>D3PCV2
VLYVEDDFQSFKLVEMILKKHN-IDVFLAKDGLEAIELA-----DLIIMDINLPKLKGYEAAAILKSKKSTNHIPIIALT
AVSENSYEKLSMAAGCEAFFTKPIDPKSFAQNIISFIEKR
>A9D0I0
ILVAEDNHVNQIVFEQILEGID-ADYRIVSNGEEALAAW-----DLILMDVSMPVMNGLQATQAIRKAEAEAHTPIIAVT
AHAMGGDRERCFDAGMDDYLSKPVSPDKLEAIIARWV---
>A0A2T0T467
VVVADDQALVRTGFRMILT-AG-IVVAEAANGAQAVDAV-----DVVLMDVRMPELDGLEATRRILTGA---EPRVIILT
TFDLDRYVYAALSAGASGFLLKDVTPEHLVAAVRMV----
>A0A5C8IEE5
ILIADDDPQILRALRITLAAKG-YDVVTASDGPAAISAA-----DLVMLDLGMPHLDGVQVIEAIRGWS---AAPILVVS
GRTGAADKVEALDAGADDYVTKPFAIDELLARIRALTR--
>A0A1P8KL53
VLLLEDDELLNEIIEEYLISLN-YSVVTIYDGQEALERI-----QLLLLDVNVPSLTGFDLLRTLKENK--IDIPTIFIT
SLYTARDVEDGFNAGADDYIKKPFQLSELKVRLNNIKR--
>A0A1I2EAN9
LLVADDNPDMRAYIAAVLG-ND-YAVELTANGALALQAA-----DVILADVMMPEMDGYELVTRLKRDDDLRDVPVVLLS
AKASREETARGLDVGADDYLPKPFAAVELRSRVRAALRLH
>A0A1E2UN60
VLMVDDDRNLLDSFRRQFRKR--LNLETATSGADGVQAV-----ALVVSDMQMPNMNGVEFLSKVRELS---NTVRIMLT
GNANLDVAIDAVNDGIFRFLNKPVETEVLYQTITEGIKQY
>A0A2S9K494
FLVVDDFSTMRRIVRNLLKELGHASVDEAEDGSAALAKLKRENFDFVISDWNMPVMDGLQLLQSIRADPALSALPVLMVT
AEAKKENIIAAAQAGASGYIVKPFTAATLDEKITKILEKL
>A0A6G6Y5I5
IHLIDDEEAVRKGLGFMLKTSG-YAVQSWPSGVEFLKQV-----GCILLDIRMPEMDGLEVQRMLNERG---RMPVILIT
GHGDVTLAVRAMRAGAVDFVEKPLDNDALLDAIGRAFERI
>A0A6V7RFE8
ILVVDDEERIRKLVVLYLETDL-FEIVEADNGDDALELA-----DLVILDIMMPGLNGIEVTKQIRTH---KSTPIILLT
AKGEEADVLEGFEAGADDYVTKPFSPREVLQRAKAILKR-
>C7PWG1
ILTVDDDPGVSRAVARDLRHRD-YRIVRAESGASALEAL--DLVALLIADHRMPEMNGVEFLERALEVF---GARSVLLT
AYADTDAAIDAINVVLDHYLLKPWDPPELYPVVDTLLDL-
>A0A3N7CR00
LLLIEDNAAMQATLQRSFERRG-IRVTCCGDGAQALARW-----DVVLLDLSLPGRDGLELLSDARAEK-L-GTPVIILT
ARGTVGDRILGLNIGADDYLPKPFDLDELEARVRALARRR
>A0A5B8I8T0
IAIVDDELDMRQSISQWLSLSG-FQTQAFASAKEALAVI--E--GIVVTDIKMPEMDGMAFLKRLMHLDS--ALPVVLIT
GHGDVPMAVEAMRVGAFDFLEKPFDPEKMAEIVGRACNAR
>A0A1I6JQ85.1
VLVVDDDVDAGAMLKLILSERG-AQVTVVHGADEALLAL-----DLLISDIGMPGRDGYDLVRDIRGLEPGERLPAIALT
AFSRDVDRQQALQAGFDAHLAKPLKPPLLMRLVAQI----
>A0A402AKW7
ILVVEDEIEIIRTLQRSLSAHN-YEVISANSGEQALTLL-----DLLLLDLGLPGMNGLEVCRRIRMNS--HLPPIIVIT
VKNKESDKVRALDLGADDYISKPFGINEVLARIRVALRHA
>A0A833JEB2
ILIVDDAKTIRQQVTFTLTKSG-FEVIEAESGKDGIALL---DIDAIISDINMPEMNGIEMIIAIKSNTNLPHPPILILT
TEGATDIVAQAKKAGASGWIVKPFKPEILVEAVKRL----
>A0LGH3
VVLIDDDPEIRETIGGVLQDSG-HEVLTAGDGDAGMELC-----DIVITDIRHPGIDGFEILRRIKTGR---DVEVIVMT
VLSEIELAIQALHLDASDFITKPIANDALTVAVKRAKDRI
>A0A7W7C7A7
VLLIEDDHAVREGLQLALRRQG-YTVDAAATGELGLDAW-----DIVVLDLMLPGIDGFEVCRRIRAGG---EVPIIMLT
ARSDDMDIVGGLEAGADDYVVKPVQPRVLDARIRAVLRR-
>A0A1H2TQ46
ILVVEDEEHIRKFVRINLEREG-FIVEEATTGEEGLDIV-----DVVVLDIMLPGIDGFQVCKILREKY--PAIGIIMLT
AKSQDIDKIMGLEYGSDDYMVKPFNPIELVLRVKSLLRRM
>A0A4Y8RUE5
ILIVDDEADIRELVAGILEDEG-HETRTAGNSDAALQAL-----RLVFLDIWLQGLDGLDLLDAIKAQH---EVPVVMIS
GHGNIETAVSAIKRGAYDYIEKPFKADRLILVAERALETS
>A0A839S4E2
VLAVDDVPAALDDLCSLLREAE-VSVTAAADPLDALRSI-----DAVFLDIAMPGLDGLELGELLRKLA-T-PPVIVFVT
AYD--EHAIAAFGIGAVDYLLKPVRAERLADALGRVARMA
>A0A7G8BLH9
IYVLDDDHRVREALSSLLSSLG-LRVEVFASAAEYLQFK-----ACLILDLELPGMNGLELQQEIAGDY---SLPIVFVT
GHGDVPSSVRAMKAGAVEFLLKPFDNQELLRSIDAAILQD
>A0A416ELQ0
LLLVEDDMEISTMLKEFLATEN-FEVTCAGDGESACRLF-----DLVLLDLMIPKKSGMDVMQYIRRSS---IVPIIILS
AKDSDSDKTLGLGLGADDYITKPFSVSEVLARIKANIRRS
>A0A396U148
ILVVEDNRVNQIVVKKQLASLD-LTCDIAGDGQDALEYL-----DLILMDLQMPNMDGFTASEIIKNDAKLKHIPIVILS
ASVGAEDKQRAAELGIYDFIHKPFKLDELLKILCK-----
>A0A1T4QA90
VLVVDDDEVIRQLITVNLQLEG-FEVHGASDGQDCLERV-----DVVTLDVMMPRLDGWETAQRLRDAERTRHVKVVLIT
ARAQEADLRRGHEIGVDAYLTKPFDPAELIDVVRDL----
>A0A225M9A5
VYLVDDDEAVCRALSLLLSTVD-IHVVAFTDPQAFLAQV-----GCLIFDIRMPAISGLKLQERLAESG---GWPTIVIS
GHGDIEACRRAFRNGAVDFLSKPIDEQDIIDAIQKGQDAL
>E4TGU9
ILFVDEEEKVFNSFKREVSFLP-VDLYYAGNGEEALKIL-----DLLISDERMTGITGSELISIVRERF---MVVSIIIT
GYADFDSIIKAVNSGVCKYILKPWNKLELIMTIKNAIEYK
>A0A7X3MFT7
VLVVEDNKELSMVLCDFLQAEG-YTVSAAENARKALSLY-A---RLVVLDIMLPGEDGFSICEKIRRE---SNTPILIVS
AKTGKEDKLLGLNLGADDYMEKPYDIDIMLAKIGGIFKRR
>A0A084GIW5
VMVLDDEEAMRSLIRKFLVQEG-YMVIEAANGSEALDLL-----DLIIADVMMPYMDGFSFAAELKKV--Y-EIPLIFLS
AKGEEWDKIQGLKLGGDDYIVKPFHPGELLARVESVLRRA
>A0A0N0XHW3
ILVVDDEIGIRELLSEILQDEG-YSVAVAENAEAARRLR-----RLVLLDIWMPDTDGVTLLKEWRNGQ---TMPVVMMS
GHATIDTAVEATRIGALDFLEKPIGLAKLLATVKRAVNL-
>A0A0D1XNE7
ILIIDDEKELVMLLADELKAKG-HEVLSVYEGNEGVKLA-----DLIILDIMIPGMNGFDVCRAIRDE-V--LCPIIFLS
AKQSEADRIRGLTLGGDDYVVKPFGLQEFLARIDANLRRE
>A0A1Y3W7A0
IFCVEDDRNIRELVVYTLSSTG-MEAEGFEDGEVFFKAL-----ELILLDIMLPGEDGMAILKKLKNNKKTKDIPVIMVT
AKGTEYDKVSGLDAGADDYVTKPFGMMELVSRIKAVLRRT
>A0A547Q618
VLLVEDDLATSKSIEMLLGHAN-LNVYCTSLGEEGIDLA-----DIILLDLGLPDISGHEVLRQLRRKQ--VDTPILILT
GADAPEDKIKGFGFGADDYLTKPFHRDELIARIHAIIRRS
>A0A829YNN5
VLVVDDEPLARRNVTVLLRDDE-ISVLECGSGAEAIEII-----HLVFLDVQMPECGGFDVLELLGTEL----PAIIFVT
AYD--EYALRAFEVGALDYLLKPFDDARFHRALQRAKGNL
>A0A6P2CAN1
-LVVEDDLTVAEVVVGYLRHAG-LEPRHAVDGRTALEIA-----DLVVLDLMLPGVGGLEVCRRLREKEDAASLPVIMLT
ALGEESDRVLGLESGADDYVTKPFSPRELTLRVQAVLRRA
>A0A1G6JY64
IFIIEDDQSLFKEIKERLEEWD-YSVHGVTDFANILNDF-----DLVVIDITLPKYDGFYWCRRIRD----SNLPIIFLS
SRNHPSDMVMSMQLGSDDYVQKPFNFDVLVAKVQALLRRA
>I2GRA2
CIAIDDEPIALDVINAHAGKVF-LLRRTFVNAIEALAYL-----ELIFLDINMPDLTGLDFAQVVGN------SLVIFTT
AYP--EYALQGFELSALDYLLKPVAFGRFLQAANKAFERL
>A0A1E7ZCV1
IMIVDDANTVRTYHRMIVASAQ-RQVEEAENGVEALEKA-----DLFMVDVNMPKMDGYRLCQEIRRDDALNQVPIIMIS
TESQAGDATKAFDCGANFYMTKPVDGTTLNDMVSLML---
>V5WIS4
VFIVDDEQPVLEGVQRVLEDNP-YRVGSALNGSTALDQI-----DIILMDINMPGINGLEVIRQLNAAG---QAVSILIT
AYERFDIAREAFGLGIFSYLLKPVTPQKLITALDEARTEV
>K9H5M2
VLIVEDDKTCAELVRALLGRRA-FTPVLATSVAEARRQL-----DAVVLDLNLPDSKGTATVSTLVAAA---GVPVVVLT
AEDDDRTARNALRAGAQDYLVKDLTGDRLARSLTYAI---
>A0A426DJ45
AAIVDDSQEYRATVQSVLQSVG-KECTQFSRAETLIYEL---YFDIYVLDIQMPGINGMELGRGIRERF---DVCIIFVT
SYS--RFALESYEIDAYQYILKDKVAERLPRALEKFF---
>A0A5C1QCG5
VLIVEDDMANRKILKAQLTSAK-YSVLTAKDGESALKLI---KIDVVLLDLILPDISGFNVCKSIREKFNIFEKPVIMVT
SKNYIKDLVEGFSVGANDFVTKPYNIYELIARINSSLSLK
>A0A1M4SA99
ILLVEDDQLDAMDIKRSLDKLN-YKLVVAKNGEEAIDMM-ENLPDIILIDINMPRMNGLEFLQVIRDTPEWKKIKCFMIT
TSDEKVDKEAAKKLGVSGYILKPFKINNTS----------
>A0A1I5LZL6
ILLIEDDPKLAGFIQKGFQSEQ-ISLEIAYDGLIGQRIL-----DAVILDVNLPGINGFDLCRFIKNN--WAYTPVMMLT
ALGTLQDKVMGFHSGADDYLAKPFEFEELLLRIKALARRN
>W9VEF5
VFIVDDDQGMRDSLTLILELAG-HPVRSFASPADFLDAI-----GCLLLDLRMPGMTGLELQRALLERG---LLPIIFLS
AFGDVPTTVQAIQGGAIDFLEKPASPEILLQRVAAGFAEN
>A0A011RHL0
VLIVDDHELTRALLRSILRSND-YVVGEARDGIGALELA-----DIICMDVVMPEMGGLEALQAIKALH---QIVVIMVS
GTPSVANVRDSIQGGASGFIIKPYKVGKVLDTLRL-----
>A0A4Q0AHI2
ILMVEDDRFIGEMYVRSLKKSG-YTVDWMVDGNDGLIAA-----DLILLDVMLPERRGSDILEALRGGTELPHSKVIILT
NFEQDDESRMAMEKKADGYLIKAITPSKLLSVIAQ-----
>A0A7R6PJV9
VIIIDDEEIVRESMIQTLQLEG-YHASAYENPQRAIEQC-----GVIICDVRMDIMGGLEVLQLIIEVD---EIPVIMFS
GHSDIAIAIQAIRLGAYDFLEKTDDPQQHINTVQRAWKKR
>A0A0M9DXC5
ILIVDDEPINIQVLMNQLSYKD-YILTPVVNVHKAIEII---QIDLVLLDIMMPEMSGYEVCQIIRKKFNENELPVIMLT
AKNQINDLVEGFKVGANDYITKPFNQEELQARVSSHLRLK
>A0A238JGL1
ILVVDDNQINLDVMAAMLEHEG-HHVTCRDNAHDAITTA-----DVILMDISMPEMDGLAATRRIRETGCSATVPIFAVS
ANVFPEDTRTYLEAGMTGVLGKPLTFAALESALLDI----
>A0A2S8A7B1
LLLVEDNKKISEFMIKGLEESG-FSVTLAENGVDARSQI-----KVILLDIMLPDIDGIEILQYIRYKK--IKTPILVIS
ALGDPDDKVKALNYGADDYLSKPFHFKELIARIYALDRRM
>C8N6J2
VLIIEDDKDVAAYITKGLSESG-YVVDAAHTGTEGLSMA-----DILIVDRMLPELDGLSVIEKLRKDG---STPVLILS
ALGEVDDRVEGLAAGGDDYLVKPYAFSELLARVQAL----
>A0A426V340
VLVVDDQALVRAGFRMILTARG-IVVGEAGDGAEAVAAV-----DVVLLDIRMPNMDGLEAARRILGLV---ECRVIMLT
TFDLDRYVYAALALGASGFLLKDVTAEHLAAAVRLV----
>A0A1B0ZTH4
LLVAEDNKVNQILVQKFLKDFP-VEIELAEDGARALELT-----DIILMDMSMPVMDGLEATRAIRALQ-IRQPVIIALT
ANAFDTDKADCLAAGMDEFLTKPINRKQLIDVLLTHGGH-
>F9ZWV1
ILAVDDSPENLDLIKNILEPH--YSVKVAPSGQLALHIA-----DLILLDIMLDDINGYDICHQLKSDNDTRNIPVIFLT
AKRSEADEVQGFKIGGCDYITKPFSPAIVLARVKTQIQLK
>A0A062XRQ8
LLLVDDDDGSREAMASGLRKSG-YEVVTFDGGQPALSYL--A--DALITDVRMPGMDGYTLMAAARRER--PDLAILMVT
AYGDIDGAVQALKGGADDYLTKPVNLLELRRRVEMQLERR
>A0A0N0XKS0
LLVVDDDLDALANLNRTLRRDG-WQVLEATRTDTALDLL-----GVVICDHNMPELAGTDFLHRVKKLY---DIVRILLT
GYSEFASVIAAVNRGLYKVLGKPWEDEVLREAIRDAFRQY
>K9REW7
IVCIDDSPTVLTAIESFLDEQI-FSVVGFSEPLKALMQI-----DLILLDVEMPNLDGYELCSLLRKHSYFKDVPVIMVT
GRKGFIDRAKAKMVRASGYLTKPFNQSELLKIIFQHL---
>A0A1H6A4I1
ILAVDDDPIILELVVEVVRAMG-HTIKGVGSGAEAIEFL---KVDCFLLDIQMPGMDGITLCNALRTSGAFPRTPIVMLT
AMSDKGHIDAAFAAGANDYVVKPFEVFELQTRIRQAEKRA
>A0A165SPN4
ILLVEDDIQLGESLESALRLEK-YAVDWLRSGEPVRAAL-----DLIILDLGLPGVPGMQVLRQLRADK--HDLPVLLLT
ARNTLDDKVDGLDSGADDFLTKPFEIDELFARMRSLLRRR
>A0A0S4L8E5
ILVVDDDADMRELAYDMLKDRG-HQVTMAGSGEEALKRL-----AVVLTDLRMKGMEGIELLAEVKRRY---DINVILMT
AFGSVETAVEAMKHGASDYLTKPVKKDDLVRVIERVVREA
>A0A2R4MBN3
ILVVDDEPSVRDFLKRALADAG-YNVVCATDGIDAMKTI--TDFDLIIFDAVTPELEASAFVKTILKR---VNQKFLLVS
SYAIENTAPVLEENQTLRFMSKPFSTVQLRNIVRDILD--
>A0A086XYV2
ILVVDDMSTSRGLVSQALEAIG-IKVGYADDGNSALKHM-A---HLVISDFNMPGMNGLELLRALRTNAATRSVGFILIT
GKATQDLIDTGRSLGMNNFLKKPFTQQEFRACLEAVV---
>A0A562FAN0
VHVVDDEEPVRKSLAFLLTMTG-FTVRVHDSATSFLQVA--N--ACLVTDLRMPDLDGVELLRKLKETG---SIPAIVIT
GHGDVPMAVAAMKAGAVDFIEKPVEDEVLIEAIKRAA---
>A0A139X937
ILVVDDEIELTGPLTRVLTREG-YTVDAVYDGTSGGQLV-----DLLILDWMLPGKTGLEICQELRRQG--KTTPVLFLT
AKDTLDDRVQGLDVGADDYLVKPFELRELLARVRALLRR-
>A0A840RAN0
ILVVDDLAENLLALEALIRSNE-LEIHTAQSGLQALELI-----ALALIDVQMPGMNGFELAEFMRGTEKSKHVPIVFVT
AGNKEH-VFKGYESGAVDFLHKPLDAHAVRSKINIFVELH
>A0A512RRN6
VLIIDDNTPIRFLLEAVYKKH--FNVVSAPDGLAAMAYL-----DLIVTDLAMPNVNGWELLDFLSDSHLYKDIPVIVLS
GSMKENSSIGGLYANVHDIMDKPFDPMQLLEKSKRILNK-
>B9M499
VLIVDDDTAVLHELRLMLLSNG-IGIETISDSSEVVSRL-----SVVLMDWIMPGLTGAELLPLLARRF---HVPVIVIT
AVSDLQTVVRCIKQGAFDYMTKPVDADRLLLTVEKAFHIS
>A0A840TIA4
ILLVDDNAVNRKVASEILKKAG-CEVTVAKSGFEALEKV-----DIIFMDIQMPDMDGVETTAELRRRFGEQLPPIVAMT
AYSMKEDRDRFISQGMDDYVAKPIRAQHLIAKVKEILATT
>A0A231UTT4
ILVVDDVPANVLLLQTRLSAEY-FDVVTAESGPQALAAC-----DVVLLDIMMPDMDGYEVCRRLKAEPDTAHIPVVMVT
ALDQQSDRVRGLQAGADDFLTKPVDTMQLLTRVKSLVRLK
>A0A6B9ZBY6
VLLVEDEPVLAAIIKESLETRD-FLVSIAINGNNGWTLF-----DICIIDVMLPGKDGFSLVSDIRTVD--EKIPIIFLT
ARKQPEDVIRGLEIGADDYMKKPFSMEELVLRLKIMVRRQ
>A0A8B2P1J8
VFIVDDDSAVREAISELVLTAG-LQAVAFASTRELLGA------GCLILDVRMPGASGLDLQNQLAERG---RKPVIFLT
GHGDIPMTVQAMKGGAVDFLTKPVRDQTLLDAVLTAIALD
>B8FIF4
VLLVDDEQGYLHVLEKRMERRG-IEVTTAATGTDAVGIL-----DAAVVDLKMEDMDGIEVLNIFKKMV---EMPVIILT
GHGSEKAARQGMAQGAFDYLTKPCDLEDLLEKIFQACQ--
>A0A5C6UYM2
ILIIDDEAGIRRSLKEILEFEN-HTVFTAENGKEGLSLL-----DLCFCDIKMQGMDGLEVLTQARQDS---DIPFIMIS
GHGTIETAVEALQIGAVDFIEKPFDLNRVMVAIKNALKLK
>A0A563E1H0
VLVVEDDPNIVDMIRANLTVRG-FDTVVSTDGSRVLRLL-----DIVLLDLMLPAADGIELCRQIRGRS---TIGIIVVS
ARGGERDKVAALNVGADDYMTKPFGIEELLARITATLRRS
>A0A1H6FH83
LLIIEDDLNFGKTLIDLAREQS-FKCLYAADGEQGLELA-----AAVILDIGLPKIDGWSVMERLKSNLDTRHIPVHFVS
GS---DYSQDARMMGAIGYSMKPVSMIDLTETFGQISR--
>A0A348HIK4
IYIVDDDRAIRWVLEHSLAQPD-LSVTSFEEADSALAAI-----DVLITDIRMPGTNGLDLMVQARELC---ELPVIVTT
AHSDLDSAVASYQSGAFEYLPKPFDVDEALSLVRRAVAHA
>A0A412G6Z2
ILLIEDEDSIRHLISYDLKNAG-FDVTGCPDGASAREKG-----DIMIIDWMLPEISGIELVRLFRGKG--IDSVMMMLT
AKDEEEDILEAFEAGVDDYITKPFSPRELLARIQAHVKRI
>A0A5C8ZPD2
LILIEDDAAFARTLGRSFERRG-YTVLNASSLDTALPLL-----GYAVVDLKLEGASGLACVKALHRHD---DMLIVVLT
GYASIATAVEAVKLGACHYLAKPSNTDDIEAAFQ------
>A0A3S4UXN2
AIVVEDETLIRLDIVETLEDAG-YTVAEGATGDEAVALA-----DLIVMDVKMPGMDGISAAERILNDH---HTAIVMLT
AFSQKELVERARDAGAMAYVVKPFTPEDLVPAVEIALSRS
>D7DM04
LLYVEDNPTNLMLVEQIIEGLH-IHMISACDSEHGIALA-----DIILMDINLLGISGVEVMLHLRKDPLTKHIPIIAIS
ANAMTRDISQGLEAGFFRYLTKPIKINEFTEVLDAAMTS-
>A0A841F9P2
ILIVEDEPTIAMSIAARLEAEG-YDTRVVGDGLTAVDAA-----EALVLDVMLPGIDGLEVCRRVQAA---RPVAVLMLT
ARDDETDMLVGLGVGADDYLTKPFSMRELTARVSALLRRV
>A0A2N4XFY7
VLVVEDEPKLAEFVKKGLEENA-CNVDIAYDGQIGRNMA-----DVLVLDVNLPKINGFDLAQQLRQEQ-L-STPILMLT
AMGSINDKLVGFGAGADDYLVKPFEFRELLVRLRALQRRS
>I3Z0D9
IVVIDDEPLAAELILEYLSGYQ-TVLAVCHDGFDGLKTI-----DLIFLDIQMPKITGLEMLELLEN------PSVIFTT
AYD--EYAVKAFDAQAIDYLLKPFSKERFAKAIDKFL---
>A0A1D3TTZ0
ILVADDEKFIRKGIIAILQRDE-VECFEARNGIEALELA-----NLIITDISMPGRSGLEFIQALNETD---TATVIILS
GYENFEYARNAIKLGVKEYVLKPIKKPEFIALIKQYVTDI
>B7K4K8
ILLVEDDENIALPVVEDLSDRH-YIVEVAQDGEMAFELL-----DLILLDIMLPKIDGISLCRRLRSQG--CQTPILMLT
ARDTVSDRVAGLDAGADDYLVKPFALQELSARIRAL----
>A0A4P9VNN4
ILIVEDDPDLREALADTLALTD-FSYLLAEDGQQAIQLL-----DMVVSDVNMPEVDGYQLLQWVRQHA--PQLPVLLMT
AYGSVSQAVEAMKQGAVDYLVKPFEPDALLAEIRRVL---
>A0A4U0EVZ6
CLIVDDEELARELIETHLNQLD-FIVAICASAIEASSVL-----DLLFLDIEMPVLKGTDFLKNLVH------PKVIFTT
AHR--EYAIESYELNVVDYLLKPIVFNRFFKAIEKFLDTQ
>A0A1A8XGE0
ILIVDDTPENLAVLTCLLSPL--HHVRAVNSGQQALQAA---RPDLILLDVMMPEMDGYEVLRHLHANPTTNAIPVIFVT
ASDSSDDEEQGLTLGAVDYITKPIRPAVVIARVQAHLALK
>A0A1V2I7V6
VLVVDDDPVIRQLVVVNLELEG-FEVHTAVDGADCLERI-----AVITLDIMMPKVDGWEVASRLRDDPATAGIKVVVLT
ARAQEADLRRGARVGVDCYLTKPFDPDELIGVIQRL----
>A0A1G5QWU0
LLIVDDEPIAVKNLAHVFKKAG-YAITTRQSGPGGLRAI--F--DIVLTDLRMEEVDGMEILHRCRELH---DSAVIVIT
GYATLSSAITALREGAFHYIAKPFRLDEVREVVRGAVEMV
>A0A3R8S247
LALVDDDAEYTEFLSQYLRERG-VAVHVFGDSTDLLADP-----GFYVVDLSLPGIDGVDLIKVLRRR--T-ESGVVVVS
GKLAPDVFKQVMTAGADMYLAKPVQFDQVELAIIAVQRRL
>E1QM86
LLIVDDSAVVRQVLSKSLADVD-IVVGTATDPYVARDKI-----DVITLDIEMPRMDGITFLRKLMQYK----MPVIIIS
SLTQKTLALEAIEAGAVEVLCKPEMAEQLAEKIRAAA---
>A0A085U7N6
IVFVEDEPEVGKLIAAYLGKHD-FDVLVEPRGDTAQEFI-----DLVLLDIMLPGKDGMTLCRDLRPTY---DGPIVLLT
SLDSDMNHILSLEMGANDYILKTTPPAVLLARLRLHLRQH
>D9S395
ILIVDDAAFMRMMIKDILTKNG-YVAGEAENGAVAVEKY-----SLVVMDITMPEMDGIEAVRRIKSID---DARIIMCS
AMGQQAMVIDAIQAGARDFVVKPFQPDRVLEAVKKAL---
>A0A1I2HC25
ILYVDDEVDNLIIFKAAFRRY--YDVFTAASAKEGMEIL-----HILITDQRMPEMTGVEFLESIITDY---EIIRMILT
GFSDVEAIIQAINKGVYQYITKPWDVDELKITIDNAIESF
>A0A081C3E8
VLIVDDAVVFRRGISEMLSDVY-IVVGTAANGKIALMKI-----DAMILDVEMPEMDGIETLKALRELH---SIKVIMLS
IHTTREKTLEALSLGAIDFVEKPS----------------
>Q9KA55
VLVVDDSAFMRKVITSMLESDR-LVVGTARNGEDALKKR-----DVMTLDVEMPVMDGIETLKRLMSEN----LPIIIVS
STTKEENALTAMELGAVDFITKPKVRDLLIEKVAS-----
>A0A6N7ZZV6
VLLVDDDAAVREALSQTLELAD-YHPVAAGSFVAAKDHI--S--GVVVSDIRMPGRDGFHLLSYTREID---DLPVILLT
GEGDIPMAVQAMGQGAFDFLEKPCAAADLLAVLERAFASR
>A0A1E8FH32
ILIVDDIEQNIELLNLLLKRAG-HSVDIGRDGEQALQLM-----DVVLMDLQMPVLDGLSAAQQRRENG-FKPTPIIALT
ASVLPQDKKSAIEAGMEGFANKPIDFPVLCNEIARVL---
>A0A0M2REN3
VILVDDDDLFRESLGLNLSEEG-FNVIDFDNGADVLSYL---SLDPILLDWRMPGLDGLAVLRRLREAR--MNNPVIFLT
MLSDEIYEEAALRWGAVDFIDKSRRLPIILQRLRLI----
>E8V2R9
ILVADDEAPARQRLIDLLQKDR-VIIFEASDGQAAVEII-----DLIFLDVQMPELSGLEVIEAIGAAA---MPLTIFVT
AYD--QHAIRAFEANALDYLLKPFSDERLEAALARAKTRH
>A0A149VT44
ILLIEDDALIGQNIVKSLKLSH-FLVDWFREGEAAFQAL-----SLLLLDINLPGINGFEILKNLRRKN-T-QLPVLIIS
ARDRLDDRIGGLNDGADDYLVKPFHLDELLARINVLLRRQ
>A0A3N4PJN2
ILLIEDKTSLSDTLKTLLELHE-YNVLLAENGEDGVRQA-----QLVISDIYMPVMNGYELLDIFRKDQLLRNIPVLMLT
AKTGIDEVNRAMKNGAAGYVTKPFLFRNLHATIRKIL---
>A0A5A7SAF4
VLVVEDSAAIRETVVAALTDSG-YASTGRADGSGLEDQI-----DLVILDVMLPGRDGFTLIDVVRGSC---DAGIVMLT
ARDELVDRLRGLDGGADDYVVKPFLLDELVSRVGAVLRR-
>E4RRG3
ILYVEDEIFLGKIVKETLESRG-FEISMVTDGAHAITEF-----EVCVLDIMLPHKNGFEIAEEIRVID--PMVPILFLT
AKSQVEDVLKGFGSGGNDYLKKPFSMEELIVRIQNLKN--
>A0A323VBZ7
VLLVEDDPNMRLGCEQAFELSG-IPAASVPSAEAAQREI-----AVIVTDMRLGGADGLHLLRWSQARD---NLPVIMVT
GHGDVTLAVEAMRSGAYDFITKPFASDHLVEVVRRALEKR
>A0A257GMW2
LLVVEDDLPLAESLVALLTSSG-YAVDCVHDGASAEALV-----DLVILDLNLPQMDGLSLLRAMRARA--NAAAVMILT
ARGAAEDRVRGLDLGADDYMAKPFDVREFEARVRSLLRRQ
>A0A2T1EL02
VLIVDDHELTRLSLSLALRSQD-IDVGLASNGQEAIDLV-----DVIILDLQMPVMDGLSASTQIKSTH--PSIQILAYS
SLDDPQTEVMIQTAKIDAFCKKDTATSELIEMVRQLGQR-
>A0A7H1NST2
ILVVDDDLRLLRLLQRYLTEQG-FRVSIASSAKEARTIL-----DALVVDVTMPGENGLEFTESLRKEG-F-HFPILLLT
ARGEPQDRIAGLEAGADDYLGKPFEPKELMLRLK------
>R9LWY8
ILLVEDERRLSGYIAKGLQNSG-YAVDAVYDGEAALYEY-----DLIILDLNLPKVDGLDVLREIRKTD--GSIKVIILS
ARSKVSDRILGLDDGANDYLIKPFDFGELEARIRNL----
>A0A4R4KG92
LLIVDDDVDVLSAAKLLLKRHL-RLVDIEKNPEKIPFLI-----DLVLLDMNFSGREGFQWLDRILDIS---SMIVVLVT
AYGDVEMAVRAIKSGATDFVLKPWENDKLLDTLQKALSTK
>U2YQK1
ILIVDDERDIRELVAGVLSDEG-YECRTAGDSTAALSAI-----SLVLLDVWLHGMDGLEVLDAIKQRE---DLPVIIFS
GHGNIDTAVSAVSRGAVDFIEKPFETERLLLLVERATETE
>B8FEI5
ILLVDDERDLLQTGTEILENLG-YKALSAGGGKEAVKMF--EAIDLVVLDIVMPDMNGGAVFDKMKELN--PNVKVLISS
GYASDGKSSEIMKKGANGFIQKPFTAEELSQKIAEILQ--
>I4VJU8
VLVADDDPASRRFLADGMRRLE-ARVVTCADGIEALTLA-----DLLLLDCRMPGAGALQILSTLRSDAQCRRAIAVASS
AEMAPGERSALLAAGFAEVLVKPCKLVDLQRLLGS-----
>A0A286REX1
ILFVDDDVHILQAFQRTLRRK--FNLETALGPEEGLRCV-----AVVVSDMRMPNMNGVEFLRQVREIN---DTVRMILT
GNADQQTAIDAVNEGIFRFLTKPCPPEVLARALEAGLEQY
>A0A0S4LJP1
IVVVDDSQAELQLIESYLKAAH-YTVVTFPNTEKLEEKI-----DLIVMDVVMPGRNGFQACRDLKGDARLTRIPILLCT
SKGQESDKFWGQQQGANGHVVKPFKPEELLLAVKRAL---
>A0A4R1HB91
IHIVDDDRLARESLKWLAESAH-LSVCEFECGQAFLDHF-----GCVVLDVRMPDINGMELYARLKKLG---TIPVIIVT
GHADVAMAVRAMKAGAYDFIEKPYNDALMLELLQSAIACD
>B4RBN7
ITLVDDDENIVTSVSLALESHG-HAVKAYYDGASGLAAL-----DLAILDVKMPRMDGMEVLRRLRRTS---DVPVIILT
SKDEEIDEILGFNLGADDYIHKPFSQRLLIERVKAVLRR-
>A0A1K2HC27
ILIVDDSASLRQVVHLALVEAG-YAVIEAADGFEGLARL-----HLIISDVNMPNMDGIAFVRAVKQLNDYRFVPIIMLT
TEAQEDKKIEGQMAGAKAWVVKPFQPEQMLRAVSKL----
>A0A7S8EBQ9
IIIIEDDRLISEPVMRSLKGWG-FQVSTADNGRLGLEMT-----DLVILDIMLPEMDGWEVCKAIREKS---VVPILMLT
ALTEEIDRILGLELGADDYLTKPFSTRELMARIKAL----
>A0A2R8BE47
ILIVDDERDIRELISDILKDEG-YQTRLAGNSDDAMAAI-----ALMVLDIWLKDMDGIDILKTVKRDN---DVPVVIIS
GHGNIEIAVAAIKQGAYDFIEKPFNIDQLLVVIRRAMETS
>C8XHY5
LLLVEDDSQLGPLLQEVLDE-A-YTVDLARDGQAGLHAG-----ALMVIDRGLPAIEGVDLVRRLRQRG---AAPVLILT
ARAAVADRVEGLDAGAQDYLVKPFEVDELLARLRALLRRT
>K0NFD3
ILVVDDMKSMRLTIRKMVKNLG-TNLKFAENGKQGLDIL-----DLAILDWNMPVMNGIEMLDKIRNDKKLRDLPVIMVT
AEAERDIVSEVAETEIDGYLLKPLTLESLDTKIKTVVEKA
>E1X3M3
ILIAEDDEDLLELCLEAFQMKG-FKVYGSNDGLRALEIF-----DIIISDSGMPGLSGLELLREVRSMAE-KS-PLFFLF
SGDIFLTDEQVKEKGATALISKPFGLDEILQTVINSIEER
>A0A098ELQ5
VYIVEDDPAIYQALKEGLQKWG-LEAVGPESFQEILTGF-----HLVIMDIQLPVYDGFHWCREIRS----SKVPIIFLS
SRDHPMDMVMAMQMGADDYVQKPFHSDVLIAKIQATLRRV
>A0A841EME8
VFLIEDDQDDQWFFKDALSKINVCFWGLAQNGNEALKQL---LPDIIFSDVNMPIMGGVECYMNILKNPETKNIPVVFLT
NDMS--NIEKVLQLGACAFINKPSDEKTLRLKIQQVI---
>W0VDS8
VLVADDNPSARDILLHMLAAHG-IAAQAVDSGSLAVAAV-----GLLLMDWKMPGMDGLQALTAIRAAAGAGAAPAIMVS
AYSREALLEAAEGMPLAAILNKPVSASSLLDSIAAV----
>A0A099LGE4
VLVVDDNSDIIEALDLLLSLHG-YQVRSASNKKQAVLAV-----DLVIQDMNFSGDEGKSLFTELRALK---DLPIILIT
AWTQLETAIELVKAGATDYLQKPWDDNKLLELVKQFTS--
>B9M1N7.1
ILVVEDEPGVLNLVTHTLKNKG-FNIIGTTDPLEALEIF--NEIDLLLSDVVMPFMNGPKLAEALTQK---SALKVIFMS
GHTDDKVNFEKILENGTPFIAKPFTNGALVTKIARTLANL
>A0A6S6Y124
ILVVEDEPKTGEYLRLGLMEAG-FVVDWVQDGLDGLNFG-----DLMILDIMLPGMNGWHVLQSLRKEG--RDFPVLFLT
ARDHVDDRVRGLELGADDYLVKPFAFSELLARVRTLLRRR
>A0A1A8XGT6
VFLVDDEASVLHATAAILHSAG-VAVHMVDDSRELLSAL-----SAILLDLFMPNVTGTKLLPDIVHLY---EIPVIVMT
AAQDVETAVRSMKEGAFDYLVKPVEESRLVASVRHALEVH
>A0A6G6KFA5
IGLVDDDEGMLRALGRLLRTHG-YATRAFDSPDRFLMEH-----NCVVLDVSMPGCNGLELQEYLNRSG---PLPIIFLS
GEGNIPISVRAMKAGAVTFLVKPVEEHVLLESITTALEQN
>A0A1H3YDK2
VLIVDDSGFFRHRIEEMLSDDR-MVVGTAVNGREAVEKV-----DVVTMDVEMPQMNGIEAVRIIMREA----TNVLMLS
SLTHERVTLQALEAGAADYLPKD-----------------
>A0A848LKK4
VLVVDDDPDVLEVVTLTLEMAG-YRVSQAANGQLALAEL-----GLILLDMRMPVMDGWTFARELRARHG-HRIPVVVVT
AAE--DARLRAREVDAEAWLGKPFDVDTLLATVGRLMARQ
>A0A5C1E7B1
ILVVEDEPKTGDYLKKGLTESG-FVVDLARDGREGLHLA-----DLIVLDVMLPGLDGWQVLRRLRE-G--QGTPVIFLT
ARDGLDDRIKGLELGADDYLVKPFAFAELVARIRTL----
>B2IF41
ILLVEDEEAVRAFGARALTSRG-YTVLQAGSGLEALEVV--GKIDLVVSDVVMPEMDGPTMFGELRKR---VMAKVIFVS
GYAEEAFAKNLPEGQEFAFLPKPFSLKQLIEAVKG-----
>R4YR42
-LLVEDDLDLAAAIVDYFELEN-IQCDHASNGVAGLNLI-----DAIILDLNLPKMNGLQVCEQLRGFG--IDVPVLMLT
AQDTLDDKLMGFSKGADDYLIKPFAMEELIVRTQVLAKRR
>H5XW89
ILLIEDNEQLQKYISEYLEVYG-FTTRILDDYDAVPETI-----KLILLDINLPKFDGFYYLKLIRKHY---KIPIIIIS
ARSEEGEQIRGIENGADDYITKPFSIGVLLAKINAMLRRE
>F4G9G2
ILIVEDSETLSEALNRSLRIEG-YACDIAADGQAALQFL-----DAIILDLMLPRVDGFGVLQALGSDA--GAAPVLVLS
AREQLDDRVRALDAGADDYLTKPFELAELLARLRAL----
>A0A4R2GYW8
ILIVEDDREISALVARYLMQND-MRCATAADGRQMDRLL-----DLIVLDLNLPGEDGLAICRRLRLSS---ALPIIMLT
ARGEDVDRIIGLEMGADDYLAKPFNPRELLARIRAVLRRR
>A0A1H7HUJ7
ILIVDDDPSLLRLLGIRLSAAG-YQVESAKNAKMALGRL-----QLVISDLKMEGMDGMALFEQIRAKH---HIPVIIMT
AHGTIPDAINATKQGVFSFLTKPFESKELLAIVEQAIR--
>A0A1M6IRP8
VLVVDDSAVVRQTMQQLLDSDE-IVMGTANDPFAAANRM-----DVITLDVEMPRMDGLTFLKKIMSQH----IPVLMCS
SLTGKETALKALEYGAVDIITKPESKIRICDAVKA-----
>K9UPQ8.1
ILAVDDDLKILAILRALLVPWG-YRVTTLADSQKLWEVL-----DLLILDVEMPLVGGLDVCRSIRDRPEWSHLPIIVLT
AHTEPTLIQQVFAIGADDFATKPVIGPEIIARITNLLERQ
>A0A4R3UVM0
VLIVEDQADIRKLIHMTLEFEA-YEIHEAADGATGLRLA-----DLMLLDVMMPGLDGLQVCQRIKSDPELAHIKIVLLT
ARGQARDREAGAKAGAEEYLVKPFSPLQLIDTIERLT---
>A0A372NE74
ILVVEDEVLIRLTLVDALHEAG-FDVLDAGSAEHAIEII-----HLLFTDIQLPGLTGLDVAYRAAERF---DAGIIVAS
GRI--KPASTDLPPGA-KFFSKPFGFDQIIECFK------
>A0A1H7T9V1
ILVVEDEVKVANAVKKGLEENG-FDVDVAYDGRMGKSLA-----DLVILDLNLPHSNGYEVCEVIRHKN--NRVPIIMLT
ALGGMDDKMQAFELGADDYLVKPFDFRELLARIRVFLKRA
>A4VRR4
ILLVEDHPQLAESVAQALRGAG-WTVDLLHDGIAADLAL-----ALAILDVGLPRLDGFQVLARLRGRG--KTLPVLMLT
ARGEVSDRVHGLNLGADDYLAKPFELSELEARVKALLRRS
>A0A2Z4UCZ5
LLIVDDEEIVCNTIAKVIPEEG-ILIGTCLDGVEAYHTI--ESPDIVMTDIRMPGISGLELIERISHTN---NTQFIILS
GYGEFDYAKRAMKCGVRHYLLKPCDNPSIIDCLNAVIKDC
>A0A3R8KZH6
ILILEDENTSRTALKKMLQNIS-ITVDAAADLAKARLLL---SFDLFFLDVNLGDTSGIRFAEEIRSMRQYEFTPLVMIT
SVAGLEM-EAYRRLHCYQYVVKPYVQSEVEEIVRKVL---
>A0A285M5P8
ILVIEDDTEIRSLIANLLERNG-WTSSLARNSVEADEIM-----DLILLDVMLPGEDGLSICARLRAIS---TLPILFLS
AKSEDIDRVVGLEMGADDYLTKPFNPRELEARIKALLRRS
>A0A2T0WXM6.1
VMAAEDNKTNQLIFSKMTKDLP-IDLTFAGNGLEAIELY-----DMVFMDISMPGMDGKEATRRIRAMEEEPPVPIIALT
AHALPEDQKEMFDAGASDYMTKPLKRQEVTSRV-------
>A0A0H0XRM5
IYLVDDDDSVRRSVGFMLKTSG-YKVDTFASGDEFLAAA-----GCILLDVRMPGTDGIEVQTELKKLG---TSPVTIMT
GHGDIGMAVTAMKAGACDFIEKPFEKHTLIQALEHAEERL
>A0A1Y6CMF9
VLLVDDEVDFIEFVKPCLEQAG-IDVDIAMSGREALESV-----DVVVTDIVMPEMDGVELVKEISRFD--DSILMITVT
GYPAWDDKLNSIRDSIKVSLLKPIRLDDVLSSVDICLA--
>A0A841EKN9.1
ILIAEDNPINMLLARTIFSRLF-AKVVEAVNGKIAIELF-----DIIFMDVQMPEIGGYEATKIIRTLEKGKRIPIIALT
AGTILGEKERCIEAGMDDYVTKPVLKATIEKTVYKWL---
>A0A098L8S7
VLLVDDDRVSNFITEKVLMGVT-SMVTTAYDGKKGLDYI---CPDLILLDINMPLIDGREFVDRYHKIPRKES--VIVVL
SATELPDAEAELRNAVSEFLVKPLNADKINDIVQKY----
>A0A3N1KUT4
VLVVEDEHELNATIVSYLNLSG-FAASGVGSRSAADAWL-----DLAVLDLGLPDGDGLDLARVLSD-G--DRCGVVLMT
ARGRLDDRLQGYQAGAVQYLVKPVDLRELVAVLGAVGRQR
>A0A7C9PGF8
VLVVDDVDINRELVMDVLHRAG-ALAEEADSGEQAIQTL-GGHFHAIIMDLQMPGMDGFQATRLVHGLE--ADMPVIAFT
AHALPEERDRCLQAGMCAHITKPMEAQQVLHTLARH----
>A0A2S7T5W4
ILWVDDEIDLLKPHLMFLESKG-YHVQTCQSGQDALEEI-QHFFDIVFLDENMPGLSGLETLTEIKKLE--SNLPVVMIT
KSEEEYIMEEAIGSKIADYLIKPVNPNQILLSLKKNLDHS
>A0A0P1G425
TLIVDDSAMVRKILSIGLGNDD-IVIGTAADANMAMQYL-----DVITLDLEMPNMGGLTFLRSIMKTD----VPTVVIS
SQTQRQATVDALAAGAVDVIAKPDLMTSIVQRVKVA----
>G0IZ13
CIIVDDEPAAHYVLINYINQNR-LLVFQAFNAIEAMNYI-----DLMFLDINMPEISGIDMLKILSS------PQTILTT
AYS--EFALESYEYGVLDYLLKPIDLPRFLKATERFFA--
>A0A829YKN3.1
LLIVEDDKRQRDAVVELFNATD-VEIVATATAAEALQAL-----HCMIADLMLPDMSGADMIATMQRRLGKISPPVVIYT
GKPLSRTEETELRAVSEAIIIKASSPERLLDETA------
>K9WCJ1
ILIVEDENIVAFNIQNRLEGLG-YNTAVISSGEAALQNV-----DLVLMDIKLKGPDGIQAAEQIHR----FKIPVVYLT
AYADEETLNRAKITEPYGYILKPFEARDLVTTIEMALYKH
>A0A7V7TXD4.1
VLAVDDDRDLLARMRGVLEKAG-LGVLTAENGREALALL-----DLILTDLVMPEMDGFAFIRAVRARPATRGVPIVVLT
SKNLSRQEFQDLRRDTDTVLSKRVDLPDLLDEVRELVGSR
>A0A0S6WC95
LLVIDDSEDVRNLVTQVLSDE--HEVYAIDSWVHATEYI---SIDLILLDINMPGLSGDKLAEVLMRSVK-KPVNIVLFS
AMDEADLRRKAKEVNAMGYIPKTFDGNLLRSRVRRFLKKI
>A0A517ZIZ0
VLIVDDSGIDRALAGGLLERED-IILSFATNGREALDQI-----DLVVSDLQMPEMNGLELVAALREEH---SVPVIIMT
ALGSEKIAAEALKIGASGYVPKASLSSHLPQAVRRLF---
>D2R8D7
VYVVDDDRAARESVIAMVGLKG-LPAQGFGSAEEFLAFY-----GCLVVDVRMQGMSGLQLQQELKSRG---TLPVIVIT
GYADVPMAVRAMQNGAVTFLEKPCQEHELWRGIERALNQE
>A0A1G6XP77
VLVAEDNPTNRTVIRMLLDRIG-VVCDLTENGLEALALF-----GLVITDCHMPEMDGYELTGHIRQLET-PRTPIIALT
ADAIAGTAQDCLDRGMDDYLTKPVVVADLEAVIRRWLPR-
>I5B451
ILIIDDDDQLRISFSKLLTEEN-YDVVSAASGEAGVEIV--L--DLVILDVRLPGMNGLETFKEIKKID--GTLPTIIVT
AFGTTDTAIEATKAGAFDYLLKPFDIPEMLNLITQAIDAG
>A0A2P8HKE1
AIAIDDEPVALAVIKNHAAMVF-LMKGFFTNAFEAMDFL-----DLLFLDIKMPDISGLDFLSSLPQ------PMTIFTT
AYS--EHAVKSFELDAIDYLLKPFSLIRFIKACNKANSLL
>A0A5D3WQR0
VLVVDDDSGMRQMLRLMLEKNG-YEVEEAGDGREAIALL-----PLVLCDVRMPDVDGLAFLDLLEQEE--VSATVIMMS
AYGSIETAIECLKRGAYDYISKPFKTDEVVLTLKKAEERL
>A0A848FZA0
ILVADDEPVNLEVVRLLLEDLG-LRVDAAENGLEALEMA-----ALILMDMQMPQLDGLASTRALRELPHMGATPIIAMT
ASALPGDRETCLATGMNDFISKPLSVDALFGMLLRWLDAS
>A0A4Q9H0L4
AMVVDDSAVVRQVVGGLLQADA-ILLGTYSDPLFAMRAM-----DVIVLDVEMPRMDGITFLRQIMGKR----TPVVICS
TLTTKPTTLEALQAGAFEIVEKPSSGQHLVNTVKA-----
>A1ASK3
VLLVDDEEYILTSLRRLLMDED-MEVVTAGSGEEGLNLL-----GVIVSDQRMPGMNGAQFLEKARLVR---DAVRIILT
GYADVSAAVDAINRGAWRYMTKPWNNEELAQAIHDAVELY
>A0A4R6QAX9
VLLCEDNDINALITEKILEMID-CTIDRAENGQVGLEMF--GM-DAIIMDINMPVMNGITAAKAIRALDRPKSIPIIAMS
ANAFDDDIEKSLAAGMNAHISKPIDKQILFDILSKL----
>E7RR16
LLWVDDEIELLKSHIIFLEKKG-YDVTTVSNGTDAIEQC-QRTYDLVLLDEMMPGLSGLETLQRIKEIS--PATPVVMVT
KSEEENIMDQAIGSKIADYLIKPVNPNQILLTLKKNIHRK
>J1F9A6
ILIADDTTADRFVLRSYLKQLG-HQVIAVENGKKALEVF---SIEILILDVLMPEMNGYETTREIRKHEGDNWIPIIFLS
ALTDSADLVTGIDAGGDDYLFKPLDKTILIAKINAMKRLS
>A0A7X3LU97
VLVIDDEARARKVVSDAVRKAG-FAVVEAKGGEEGIAEA-----AAIVLDVIMPGMDGWSVLKALKSDKNLCRVPVILAT
VMQ---DREMGLAFGAADHLIKPIDPLQLVETLKA-----
>A0A1E5QKH1
ILWVEDEADTRDLLTLALSEFG-AEVTACANAREAVAAL---PFQLMLSDIGLPGEDGYSLMRQVRHSH--PSLPALALT
AYARAEDCANAKAAGFQRHIAKPVDTRELVEAILDLV---
>R9GLT5
ILIFDDDIDILSICTYILQEQG-WDVQTSAHCNDIVNKV-----NVILMDNWIPESGGVIATRAIKSEPDLKDIPVVYFS
ANN--DIQTLAFKAGADTYLEKPFDLNELEDMIEKV----
>A0A0S7B9M5
ILVIDDDPAMTDLLKLLLQPTN-SSVEAAHTGMDGIALA-----DVVLLDLMMPEMDGWQVCKEIRTFS---PVPILILS
ALDNPGMVAAALDAGADDYLIKPIPSGVLIAHINKLIRRK
>L0DNJ1
LLLIEDDRRVAAYLRKGIVEAG-FAVDIAHRGDDGLHLA-----DLIVLDVMLPGCDGWSVIADLRAAG---YTPVLFLS
AMDAVSDRVRGLELGADDYLVKPFAFSEFLARVRTVIRRG
>D8G0I4
ILVVEDEKLIRLNILECLENAN-FVAFGAENGSKGIQLA-----DLIICDIMMPDIDGYSVLTKVRQNIVTATTPFIFLS
AKSEREDMRLGMELGADDYITKPCTPTELLSAIAARLEKH
>A0A398C4P7
VLLVEDDAMIGEAIQASLKDAA-YATDWVKDGAIALASL-----DLVLLDLGLPGKDGLEVLRHIRARD--NPVPLLIIT
ARDGLTDRLSGLDGGADDYIVKPFEVAELLARMRAVLRRK
>A0A7G9WFE5
ILIVEDDPIIAASVAKHLTAWG-LQTGIIQDFHSVTAEF-----QLVLMDISLPFYNGFHWCEEIRR----SQVPIIFLS
SAADNMNIVMAMNMGGDDFIAKPFDLNVLTAKVQAVL---
>A0A1N7GIU2
VLVVDDEPQILRALQINLNARG-FDVTTARTGAGALRAA-----ALVILDLGLPDLDGLEVLAGLRGW--T-GVPVIVLS
ARTDSADKVDALDAGADDYVTKPFGMDEFLARLRAALRRA
>A0A7X0RLZ7
--IVEDETKMRKLLVDFFTHEG-YRLLEASNGRVALDLF-----DLILLDIMMPFVDGLTVCRSVRARS---NAMIVLLT
AKSEEEDKLVGYELGADDYITKPFSLKVLSAKMKVLFKRQ
>A0A7L4US37
ILVVDDEQSIRRSLSDVLSYEN-YEISTAENALKALELI-----DAVLCDIKMPEMDGIEALPKMLELK---DLSVIMLS
GHGTIDTAVEAIKLGAYDFIEKPVDLNRLLVTLRNGLDKS
>A0A1W2H8J8
AIAIDDEPMALEVVKSHAAKIF-LLKSTFTDAIKALEYL-----NLIFLDIKMPDISGMELATLIPK------TMVIFTT
AYS--EHAVKSFELDAVDYLLKPFNLSRFLKACQKGQEWN
>A0A7Y9R3Y6
VLLAEDNPINQQVAIAMLQKMG-CTVTLAHNGREAVERV-----DVVLMDCQMPEIDGFEATRRIRDWEGTPPTPIIALT
ANALHGDRERCLDAGMSDYLSKPFSGASLRAMLQRWLA--
>A0A416EI80
ILIVEDEKPISKLIEMNLAAAG-YECECAFTGTEAAVKI-----DLILLDIMLPQIDGYELMEYIRPY----GIPTIFIT
AKSAVADRVKGLRAGAEDYLVKPFEIIELLARVETVLRR-
>A0A5B9VT99
ILLADDNKLLRASIRALLRGLG-HSVEAVSNGREAVESA-----DVVLLDVQMPEMGGLEAARALRRQAGGHRPRIVGLS
AEGVE--HGAYSVAGMDAFLVKPIRLADLI----------
>A0A1S8DKI3
VLIAEDNAISTKVILGMLAKLG-VSATAVDNGARAVEAV-----DLVLMDCEMPEMDGFTAAEQIRRWEQRQPIPVIALT
AHILPEHRERARKAGMNGHMAKPVELNQLREQLQHWRA--
>A0A0U5AH15
ILVVDDERLTLKNLSYILTKEG-YEVVTADSGSSALHRL-----DLVITDLKMEKVSGLDILEKCKEWW---ETEVIMIT
AYATVDSAISAMKKGAYHYITKPFKLDELRKVVKEALEKV
>H5Y196
ILVCDDDKEILDAIRIYLENEG-YKVFKAANGIEALKIV-----HLVIMDIMMPQMDGIRATMKIRED---KNIPVIMLS
AKSEDTDKIMGLNMGADDYITKPFNPLELIARVKSQLRRY
>A0A174N6G3
ILVVDDESRMRKLVKDFLGREG-YQVLEAGDGMEAMEVF---DIALIILDVMMPRMDGWQVCREVRQSS---KVPIIMLT
ARSEERDELQGFALGVDEYISKPFSPKILVARVNAILRR-
>A0A7G5BV80
VLIVDDDAEIRDVIHVYLRNDG-FRVLEAENGLRAVEIV-----QLIILDVMMPDLDGIKACIRIRETS---DIPIIMLS
AKQEDIDKITGLSTGADDYVSKPFSPLELMARVKAQLRRQ
>A0A7G9G459
VLLADDESAPSEIIRYFIRKNP-LVVGETKDGDATVKAI-----DIVFLDIEMPGMNGLQVMEKVNREY--GNVNFIVIT
AFDSFAYVQQALRMNAKDFLLKPVMYEQFCETMKRVV---
>A0A3A9AQ91
VFLVEDESIVREGLKNNIPREG-YFTGEANDGEMALPMI-KIRPDVLITDIRMPFMDGLALSQIVVQEI---EIKIIIIS
GYDEFEYAQRAIRVGVEQYLLKPITRGALRKVLLELREKI
>Q7NZN9
--VVDDTPDNLALINDLLHRD--YRVKVATGGAKALRIV-----DLILLDVLMPDMDGYEVLRRLRASRA-FDVPVIFLT
AMQEAEEETAGLQLGAADYIHKPINPGILMARVRNQLDVK
>E0QRG3
VIVAEDEALIRLDVVETLTEHG-FEVGEAADGEEAVKLA-----DLMVMDIKMPRLDGISAADKIMKEV---PCAIVMLT
AFSDKELIERAKDAGTMAYLVKPFQAKDLIPAAEVALSRH
>A0A2W1J9D6
ILIVDDTPENLRLLSKTLTEQG-YEVRAVKNGAMALSAV-----DLVLLDIRMPEMNGYEVCQQLKANVKTYDIPVIFLS
ALDDTLDKVTAFEVGGVDYITKPFQTEEVIVRVENQLTIT
>A0A1M5Y8W1
ILVVDDEPNYLIVLSELLRDEG-FEVYTAPDGREALAVV-----DLVVTDMQMPGMDGMALLEEIKDFN--KDLPVVIIT
AYAEIDKAVAAMQAGAYSYLAKPFSNDELIVTINNAVSHY
>A0A419VVM0
ILLVEDDKTLNFIVRDNLEEAG-YTVTSAEDGEAALKKF-----DLCLLDVMMPKLDGFSLAKKIRESN--ESIPILFLT
AKALNEDKINGFTIGGDDYITKPFSMEELLMRIRVFLKRS
>A0A0N8IBA7
VLLIEDEPNIIEAISFILSRDG-WTVSTHSNGETAVETV-----DVLVLDVMLPGRSGYDILQDLRADPATKDIPVLMLT
ARGQKNDRELAERLGVSKFMTKPFSNAEVLETLRQI----
>A0A845I269
ILLAEDDPQLGRATQIGLEQGG-YAVDWVRSGDSALTAA-----GCVLLDLGLPDRDGMSVLAALRASA-Y-EGAILIVT
ARDQIPDRIAGLDGGADDFIIKPFDLDELTARIRSAARRA
>A0A840TI58
ILMADDDADDRFLVQAAFEDNN-YNVLFFEDGEQLLTHL-EVAPSFILLDLNMPKRDGRDVLKVLKADSRLRSIPIIIFS
TSKAPDDVDSSYRLGANSYVVKPTSYEHLKDVILKIS---
>A0A839YXD1
LLIVEDEPAIRTPLQRYLEREG-FRVTAVGDAAGARETL-----AMVILDIMLPGEDGLSLARHIRSQG---SLPILFLS
AKAEDIDRIVGLEMGADDYLTKPFNPRELLARVKAILRRS
>A0A517R2Z4
VLLVEDSVYNRRLMSAVLQTRG-ATLSVAENGRQAVEKS-----DVILMDVQMPEMDGLQATRQIREFEAARHVPIVAMT
AQAMQGDRRRCLEAGMDAYLSKPVRVDEVLHVLER-----
>A0A7T7VRE4
ILTVDDSPSVRMAIRIALSGAG-YTVTEAGDGEEGLAAA-----DMIVTDLNMPKMDGLTMIRELRKQPE-AGVPIIFLT
TESDDGMKEQAKAAGATGWLVKPFVPEKLTKVARKVL---
>A0A839LNZ6
LLLVDDEENIVAALRRLLRRDG-YQILTANSGGDGLQCL-----DVIISDQRMPGMTGVEFLRRAKELY---GTVRMVLS
GYTELQSITDAINEGIYKFLTKPWDDERLRAHVQEAFRTK
>A0A1K1YEV9.1
VLLVDDQPVNRRVLSAMLTQLE-VPHGFATSGPEALFQL-EHQ-DLVLLDANLPGMGGFQVAERITRDPAIKNTQVVILT
ASAEAGDAQRCRDLGLTGYLTKPIIMTELHATLNQVLGQV
>A0A4Y4CNP4.1
ILLVEDNPVNQTVAVKMLEKMG-HTLTVAGNGQEGLDLF-----DLILMDVQMPVMGGLEATQAIRAREA-RSTPIVAMT
AHAMQGDRDRCLASGMDDYIAKPIKPAELRAVIERVVG--
>A0A517WSI8
IAIIDDEKINLDMIQYYLEMEG-FNLISTEDSSSAFSMI-----DLILSDINMPEVSGLDILAQIRGHRELADTPVIILT
ASSDNETKISALRQGATDLLAKPIHHGELIARIRNVLKVK
>S7UFR4
VLVVDDFSTMRRIVRNILKQLGFTNVVEADDGTTAWEIL-SQGADFIVSDWNMPKMTGIDLLRKVRASEEFADLPFLMVT
AEAQQENIIEAVQAKVSNYIVKPFTADTLGQKIDKIF---
>A0A1W1Y0L3
LLIVDDDPDIRDLLAAYLGDYG-YEVDKAGNGDEMHALM-----QLLVLDLMLPGEDGLSLCRNLRQQS---DLPVIMLT
ARGDPLDRVIGLEMGADDYLPKPFEPRELVARIQTVLRRS
>A0A7K1U083
VAIVDDNDTMRSSARVLLKMLG-YVAIEAKNGQDLISQL---QPDICLLDLNMPVMDGFETAQVLSQKY--PGIRILAFS
AQATPSQIQRIKSCGAHGFLSKESDIQRWREELRK-----
>Q1N3Z1
ILVVDDASFIRDLVKRAVKAQD-SKVEEAADGAQAQQLM-----HVVLCDWEMPNVSGLELLEWMRQDDHYKTVPFMMIT
SRSEKSHIVKAVEAGVSDYIGKPFNNEQLGTKLARLIY--
>A0A5B8SS62
VLLIEDDPLLGDGVKVALQRQG-YVVDWFCRGREGLAAL-----SALILDLGLPDIDGLEVLKRVRIQS---RLPVLILT
ARDAVDDRIRGLDAGADDYVLKPFDLQELLARLRVITRRA
>A0A4Y8LS46
IVVVDDDPIIRMDIREMLEEHG-YSTGEAKNGQEAIEIT-----DLVIMDMKMPIMGGIKAARLIRKLQ---NSAVLILT
AYSQKDLVQEAREAGVTAYLVKPVSEENLLPAVEIALSQK
>A0A2A9ELJ2
AVVIEDDADIRFLLEATLAQAG-FAVHSAGTGVEGVELV-----LVTTLDISLPDIDGFEVARRLRTFS---STYLVMLT
GRAEEIDTLLGLDAGADDYVTKPFRPRELRARIEAML---
>A0A2P1PQS8
ILLIEDEGKIGDYLKRGLSEAG-FTTDWVQDGLTGQQMA-----GLVILDVMLPERDGYALLRHIREAG--VQTPVIFLT
ARDQIEDRVHGLELGADDYLVKPFAFSELLARLRSLLRR-
>A0A1Y2KWI5
ILLIEDDEKTATYIASGFRENR-HVCDCITDGHDGLFQG-----DVVVVDRMLPSLDGLTIVKTMRTAG---KTPVIFLT
SVGGIDDRVDGLEAGGDDYLVKPFAFSELLARVNAL----
>A0A1I0QSL2
FLVVDDNDMNRLVLRRLMNNWN-VDFVEASNGNDAIRLC-----DLVLMDIEMKPINGFETLTLIKSESKLAATPFIAMS
AYQPDDFDVKINETEFAAIVNKPFDPEDLFERIIKN----
>A0A841K4H3
LLLVDDSAFFRNMIGPALKAAG-YDVTLCDSAVTALQLI---MFDVVVTDIEMPHMDGFEFASRLRSDPRLEGLPIIALS
GLCTPEAIERGRSVGFSDYIAK-FDKPGLLEALKEFA---
>A0A7H0VHK2
ALIVDDEIHSAEITELQVLNCD-ISAQICLKAEEAVDLL-----DLLFLDIEMPKLSGFDVLKAVNR------PAVIFTT
AYD--QFALNAFKVDAVDYLLKPIVIADLKRAVEKAISRI
>A0A7X1B492
VLVAEDNIGNQKLIHGMLKRIG-LTAKTANNGLEALELF-----DLVLMDCQMPEMDGFETTREIRKYERSTHTPIIALT
ALSLQGVKERCFDAGMDDYLSKPLEIQPLAATLNKWT---
>A0A198GAG5
VLLIDDDEDILESYRHLLNLAG-KVARVTNSPEDGLNLL-----GAVVLDIYMPAMNGMEVLERIKQID---RIPVIMIT
GHGDIPLAVEAVKKGAYDFIEKPINPPLFLELVAKACKER
>A0A5C6AJL4
CLVVDDSALYRKIVRDVLAAIS-VVVGSATDGERAVEQI-----DLVTLDLEMPRLDGIGVLRKLQDLG---DVAAIMVS
AFTARKTTTEALSLGAFDFILKPQLRRDLLPKV-------
>A0A7H9BKV8
VMLVDDSAVVRQVLSQVFTSAG-IVLDVAHDPIMAIEKL-----DVIVLDVEMPKMDGITFLKHIMSTR----TPVVICS
SLTQKDVSMQAMAAGAVGVIAKPENSKLLIDAVR------
>D4H8R3
ILLVEDDFDLSENIIDFLTDCG-YDCDFAYNGIVAVDLI-----DLIILDIGLPGINGFEVCRIVRQDLKL-NTPVIMLT
ALISLDDKLSGFQAGTDDYLPKPFDMPELQARIEALAKRT
>K9U7C4
ILIVDDAIAFRRILERILTAAG-YKVVQCRDGQEALEKL-----DLAISDLEMPRVDGLSLLREIRASSQWQKLPVIVLT
SRENQWHRQTAFGLGATEYFTKPFCTDDLLQAIAN-----
>A0A1H1MC36
VLVVDDDDLMRAGLRAVLSTDT-VVVGEASNGREAVEEV-----DVVLMDVRMPELDGIAATRAIVEAD---DARILILT
TFSDDEYVYGSLAAGASGFLLKRTRPEQLIAGIHTI----
>A0A143PV03
VLIVDDELESRTRLRTLLQAHG-HDVSEATNGLDALAQA-----DLVISDILMPQMDGFALCRASRIDPALARTPFVFYT
GTASAKDVAHARRLGATRFLVKSMAAEEVIRGITEALR--
>A0A0S4L3W8
VLTVDDSALMRQVLAMLLAKDG-IVVGSAPDPYIAREKI-----DVLTLDVEMPKMDGLTFLEKLMRGH----MPVVMVS
SLTEAQTTLRALELGAVDFITKPEIARDLIAKVKA-----
>H5UV38
AVVVDDDALVRQGLALVLGGKP-VIVGEAADGLEAEGAV-----DVVLMDIRMPRRDGIAATRAISSAP---APPVLVLT
TFDADDLVLDALRAGAAGFLLKATPPERMVAAILAVA---
>D0IAG2
-LVVDDEPMSLQALRRVLEED--FTVLTADNVADAEKVL-----QVVVSDQRMPGISGTEFLTKVRQQW---DVIRLIIS
AYTDPSDLIQGINDAIYNFIPKPWQPEHLLLTLKNAVRLN
>A0A5C5UMR8
TVIVDDESRIRRGIEKLVLSCD-WVIASFGDGIELIEAF---EFDVLLTDIRMPVMDGLALIKRMKEMA----FNPVVIS
GFDDFNYLQVALREGALDYILKPIDREEFRKQLEVLKCK-
>A0A2Z6EUQ3
VLLIEDHIAIQSVVLEQITLLG-YHAVLATHGAQGLKIW-----PIVLVDCSLPDMDGYTVAREIRSIEREPYTALFALS
AATDDAHQMQCLTSGMDGVLSKPLESEVLQRILAVW----
>W0E7S1
VMVVDDSEINRDLAQTILADVG-AEVVQAGNGREAVDWL--DGVDLVLMDIQMPVLDGYEATRQIRANPALERIPVVAVS
AGVLESERQAALDAGMCAFVGKPFDVDEVVALIAQL----
>A0A8B2NZ58
VMIVEDEEPLVLVLRYNLEAEG-YDVESASRGDEAELKL-----DLLILDWMLPGLSGIELCRRLRSRPQSENLPIIMLT
ARGEETERIRGLATGADDYVVKPFSTPELMARVRAILRRT
>A0A3Q9FJA8
IFALEDSPVFSKMLHYILSMDE-HEVVMFTEGKQLLLAL-----SVITVDYSLPDMTGEEVIQKISARL---NVPVIVIS
GQTDVQTAVTLFKYGVYDYITKEEDRERLLNALNKIKTRQ
>A0A4R1F3I4
ILIVDDQEMITRSTSTYLKTKG-FDVSTLTDSREVLEAV-----NVVLLDLNIPHLSGKDLIAPLLVID--PDLNIIIIS
AMDHRDTIKECKALGALDYFIKPLDNIRLLEILHKVDQ--
>G9PHJ2
ILLVDDDTALSEMVGMTLESGG-YDVVYCADGTHALQAF-----ELVLLDLMLPGMDGIEICRRIRAIS---DVPIIMLT
ARSDTQDVVAGLEAGADDYVAKPFKNRELMARVRTRLRRV
>A0A0N9IDT9
VLLIEDDASIRRSLSMALGRHG-HQVRAAETGEDGLAQS-----EVVVLDLMLPGIDGFEVCRRLRADS---GVPVIMLT
ARGDDFDVVGGLEAGADDYVVKPVEPRVLDARIRAVLRRG
>A0A161STS6
ISIVDDDKSVRRATDRLVRSLG-FIAYTFSSADEFLASP-----SCLIIDVRMPGMTGLQLQSVLLAKG---NTPIIFIT
AFPEEGDRAAAFEAGAADFLTKPFDGKIMIRSLAAAL---
>A0A1H0LLS9.1
VLAIDDDPHARELIIRFLSREG-FSVRAASDGLTGLDMA-----DVILLDVTMPKMDGWTVLTELKADPDLASIPVVMIT
IIDE---HNLGYALGAADYLLKPVEWNKLKAVMDR-----
>A0A1S8D379
ILIVDDEARLAEVLAVGLEGRG-FEAAFACSADAALGHV-----DLVLTDLRMPGLSGQELLRRLRAEH--PGLPVVIMT
AYASVRDAVELVKEGAFDYVAKPFDLDEVVTTIQRALHVQ
>I3IGN3
ILVVEDQKNMRESLVIAFKRAG-YYVDSVDNGEKAVELQ-----DLIIVDLKMEAMDGLEVLSHIKHIN---STEIIVMT
AFGTIDSAIQAMRKGAYDYVTKPFQLSDILSVIERALEKK
>A0A1H2EEW6
VLCVDDNPANLKLVTTFLDELG-ARVLAAGGGEEALQIS----VDIIFMDVQMPGMDGPQTTAELRLREELEPVPVIALT
AHALAHERRQLLKCGMNDYLSKPTNPEQLLQCIQKWT---
>W7Q447
ILIVEDDAAILELLEEELQEAG-YQTLGVASAEEALASM-----ALVISDVRLPGISGMDLLEQLRGQG--SQLGFIVIT
AFGTIDQAVEALKIGADDFLTKPLDLESVREAVYRVLENH
>A0A5P9Q9S9
AVVAEDEALIRMDVVETLREGG-FDVGEAGDGETAVRLA-----DVVVMDVKMPELDGISAAERIGKAR---SAPVVLLT
AFSQRELVERARDAGAMAYVVKPFTPADLLPAVEIAISRY
>A0A0M2Q229.1
VLVVDDRFENRQLLVTILEPLG-FQVLQADNGQTAIDQW-----DLIFMDLRMPGVNGYEATRRIKAQGAAPKVPVVALT
ASVAESEQTAIFEAGCDDLIRKPFAESQLLQCLAHYL---
>Q7NWR1
ILLVEDQPLNLSLLEHMLDWFD-LRADVAIDGLQAVEMA-----ALVLMDIQLPGIDGVEATRRIRSCG-LCQPAIIAMT
ANAYQGERRRCLEAGMDDMLVKPFKLDDLRRVIDA-----
>A0A4R1R5Z9
ILIVEDDNTIAEEVGRYLMKWG-YEVEAVTDFGDVLGHF-----QLVLMDIGLPFYNGYYWCGEIRK----SQVPVIFVS
SASDNMNIVMAVNMGGDDFITKPFDLEVMAAKVQAILRRT
>A0A1L3SXG9
IAVVDDEPDLRDAVAEYLAASG-YDVMTAASAAEMRELV-----DLAILDIAMPGEDGLALGRWLRSQ---MPLGIIFAT
AAGTAIDRIVGLELGADDYIVKPYELRELLARVRSVL---
>A0A169GZ01
VLIIDDNPSVGEALSLALSLHE-IRPLVALTPEEGLAML-----GVVIQDMNFSGEEGVALFRAIREQH---DLPVILLT
AWTHLETAVELVKAGAADYLAKPWDDAKLLATVENLLELS
>A0A838BJ46
ILLVDDDADVRTVTAAYLTEMG-HRVVEAADGSSALDIL--DQLDLLIADFAMPGMTGTDLASKAREV---PGLGILLVT
GYADPK-----RLPDDYLMLHKPFSRADLAAKVAEAAHLD
>A0A3N5Y4A8
VLIVDDSRLIQTVLNEILGSDR-FVVGIAENPHEARQLI-----DVLTLDVEMPKMNGIAFLKNLMRLR----MPVVMIS
TLTAKGVTLEAIELGAVDFVEKPHYRHEICEKVFAA----
>A0A143PWE9
ALLAEDNPVNRKVALLMLRRLG-WEVDEAFDGREALEAL-----DVVLLDIQMPEIDGLEVARRIVAAQPPARPWVIAVT
ANAIVGDREACLAAGMDDFIPKPMKPATLEAALARAMIER
>H6LI65
ILIVEDDQVIANALKRHFEKWE-LEARTIEDFQHILEVF-----QLVLLDISLPFFNGYHWCNEIRK----SKVPIVFIS
SSSDNMNIVMAMNMGGDDFIAKPFDLSVMVAKIQALL---
>A0A5B8YQB7
ILFIEDDTVVRENTAELLELSN-YNVITGSNGKIGVALA-----DIIICDIMMPELDGYGVLQALAEDPETRHIPFIFLS
AKTEHKDIRRGMDLGADDYLTKPFEEEELLSAIESRLAKV
>A0A0K1PSA7
ILLVDDSASARALLGVRLRDKG-HVIEEVADASEAAEMA-----DAVVTDLWMPGISGLQLCRLLRAEPATANVPVVLLT
ASDDRRSRFWARHAGATAYVTKT-EIDRLINVLGDVT---
>A0A364XV32
VLLADDDSDDYEIFKESLHEAD-CELIRVDNGEGVFEYL---RPDIIFLDLNMPVMSGWQCLAKLKNTSVYREIPVIMYT
TSSHYRDAEIAKDLNAHGLITKPSDYKLLTQVLKRII---
>H5XYB9
ILIVDDEEKIRSLVRLYLEREG-FVVEEAEDGRVALNKF-----SLLIVDLMMPDIDGWRVCREVRESS---ALPIIMLT
ARGEEFDRVLGLELGADDYLVKPFSTKELVARVKALLRRS
>A0A2U2AHL9
VHIVDDEPSVRESCQFLVSTLN-YRTQLWEDGRDFIDKV-----AIAIIDLRMPRLTGDEVVTLLHNAK---PISAIILT
GHGEVATAVKTLKEGAIDFLEKPVELPQLVDALKRAEEI-
>D6TKH5
ILVVDDEEPIQRVLRKNLLAGG-YDVFVAGDGREALEMV-----DLILLDLCMPGLDGLDVCVEVRHRG--QKPPIIVLS
AMSEERQKVRALDLGADDYLTKPFGSEELMARVRACLRRS
>K9RBW8
ILIAEDESRIASFIAKGLRANG-FVPTIASDAQETLNLA-----DLLILDLGLPGKDGLEVLEEIRGQG--EDLAIIILT
ARDDINDKVAGLEGGADDYMTKPFRFEELLARIRLRLRN-
>A0A1G6BXT9
VYIVDDDKALTRSFYLTLKSFG-YDVKTFDNGRQVLDLL--H--GVLLLDLFMPDVSGEVILQQARDTN---GIQVVVVT
GVDETDTAVRCIKSGAFDYLVKPVDADRLITTLRRAMSHA
>A0A839IUD6
ILIAEDDITTQMILSRFIEQQG-YQAICAQDGEEALTLS-----DLALVDANMPGMDGFQCCHALTEQYS-AQLPVLIVT
ALEDEASIDRAFESGAIDFISKPIQWAVLRNRMKYLLANN
>A0A2N3HF28
AIVVEDDASIRLLLIDLLKQYG-IEAYVFENAQKALDAI-----DLVLTDIQLPKMNGIHFMEILKKQVGYNNQPIIAMT
GRSNLP-IEDYINSGFSAVLIKPFNTPKLENILKQF----
>W7QF11
ILLVEDNPDIANIVSINLGMLD-HKITVINDGNQAYKQL-----DLAIFDIMLPGTDGLKLCKRMRQLH--PNIPIIMLT
AKSSELDLVVGLESGADDYLTKPFSVLELQARVKAHLRRL
>A0A5C5VWZ4
VLVVDDHATARQSVVDVLRQLG-HHAEACSSGAEGLAAL-----DVVVTDLQMPGMNGLELIREIERRR-Y-PAQVLMVT
AHASISTAVEAMRLGAFDYLEKPYDVDRLEASLERALRRG
>A0A238DA15
ILLVEDDSMLGAATQQALRDAA-HAVDWVLDGDSALAAV-----EAMLLDLGLPKRDGLAVLQALRQAG---NLPVIVVT
ARDGVDDRIRGLDLGADDYLIKPFEAGELLARLRAVARRK
>W4RIN8
ILVVDDEERIRRLLKLYLEREN-YIIDEAEDGNEALAKS-----DVILLDLMMPGKDGIEVCRDLREK---KSTPVIMLT
AKGEEVNRVQGFEVGTDDYIVKPFSPREVVLRVKAMLR--
>A0A3L8PZK2
VLLVEDDATTLDYIVKGFTEQG-HNIETANDGHQGLLLA-----DLIILDRMLPSLGGLKLLAAVRATG---QTPVMLLS
ALSHVDERVKGLRAGGDDYMTKPFAFSELLVRCEKLM---
>Q2IJP3
VLAVDDEAAWLRSVALTLERAA-THLLTCQDPRRVMEVL-----GVVLLDLTMPHLSGEDLLGRISVEH---DVKVIVVS
GMNQVETAVRCMKLGAFDYHVKTEEEDRLVAGVLRAVRMQ
>A0A4R1HDV6
ILVVDDSITVREVERNMLATRG-YHVDVAVDGMDGWNAV-----DLIISDVDMPRMNGFEFVRLIKQDDRLHATPVMIVS
YKDREEDRQSGLEAGADYYLAKSFHDETLIDAVIDL----
>A0A0U2U868
VLIVDDEPLARLRLRGLVEANR-AVAAEAASGEQALTWL-----DLILLDVQMPGLDGLGLAQALMGR--L-APAIVFVT
AHA--QHALQAFELEALDYLTKPVRRERLQASLARAAQRL
>A0A087MH35
VLIVDDHPTNRLVVARQLALAG-YASESAGDGRQGLDAW-----GLVLSDVHMPVMDGYEFARALRAEEALRHTPVVALT
AAALKGEAERCLAAGMDAYLAKPVSIPELVATLQRWLPH-
>A0A1X7AH99
ILLVDDNPTNLQVLLQTLSGRG-YKLLIAKDGENALRIA-----ALLLLDIMMPGIDGYEVCKRLKADQATSDIAVIFLS
ALDDTHDKVRGLESGAVDYIAKPFQAEEVIARVENQLKIY
>A0A2S5T405
VLVVEDNPVNMMIAVATLEQWG-VQVVQAHTGQEALALV-----DAVLMDVHMPGMSGYDVTQVLRQRYDARTLPIIALT
AAALVSEQERALAAGMNDFIPKPIDMNRLHAALVRWVRR-
>A0A7M1SWH9
VLIVEDEPYLAESIRTGLRLEA-IAADIAGDGDTALELL-----DVAVLDRDIPGPSGDEVARHIIDSG--TGTPILMLT
AADRLDDKASGFELGADDYLTKPFAMRELVLRIRALHRRR
>K9W2D1
ILAVDDDEDNLLLLTYTLEPLN-CSVITAVDGQTALNKA-----DLILLDIMLYPIDGIQIVSELKQDPNTKDIPVVAVT
ALARSDDRERILTAGCNDYISKPYMLDEMEAIIRRYL---
>A0A848GDW7
TLIVEDDPLLADGLAQLLRGAG-FNADFVGSAELAEAAI-----DLMVLDIGLPGMDGLELLTRLRARH--NPIHVLMLT
ARDALNERVRGLNLGADDYLTKPFAAVELLARVNALVRRS
>A0A2S6CSC0
ILIVDDSINVRRYLALTLEKGG-YQVEQAKDGQEALEKLESGQIQAVICDIEMPRLDGYNFLERINNNAELKHIPVAMLT
SRSSSKHRQLAMQLGAKAYFSKPYNEQELLKTLEEII---
>A0A498CWJ6
ILVVEDDKAVRNLIATTLETQG-YDYLTAETGASALMQA-----DIMILDLGLPDMDGVEIIKKVRGWS---SLPIIVVS
ARSEDRDKISALDAGADDYLTKPFSADELLARVRVALRRI
>D6YZV6
IFAVDDDELILTMLARALKNEG-YEVNCQTSSEDVVANI-----DVIFLDIDIDDMSGLDILQAVKGEG-L-SGEVVMLT
ADDSAESAIRAMKLGAADYFTKPFNIDEVKITTSKIIEAI
>A0A2U1CN69
VAVVEDSPELLADLVEFLNLKG-FVAQGFENGEAFFQAW-----HLLLLDVALPGISGLEIAQRVRAQPNTRPPEIVMLT
ALDSSGDHVLGLEAGADAYLSKRSSLQVIEATCHSVRRRF
>A0A398CB05
ILVAEDSITSRALIKNILESAG-YSVTTAVDGVEAYTAL-----DLLVSDVEMPRMDGFDLTAKVRSDKRLAQMPVVLVT
ALESREHRERGIDVGANAYIVKSFEQSNLLEIVRRL----
>A0A2T4Z4H0
LLIVDDQYGIRVLLKEVFSREG-LEVLQAANGKVALEII-----DLILLDMKMPGMDGLELLRHLKKEP-L-NIKVIMMT
AYGELDMVEEATKLGALAHFTKPFDIEELRSEVLRQ----
>A0A2U2PFG8
VLIIDDDTDVLTAVRLLLKPRA-KEVVTEKNPENIPSLL-----DLILLDMNFTGNEGLFWLRKVKQMH---AAAVIMIT
AYGGIDLAVKSLKEGASDFVVKPWQNEKLLQTIDEALEQQ
>A0A3N7J2J6
VVVADDVAGNRAMLVDMLGMLG-FEVREARDGAELVQEV-----DAIVTDIAMPQMDGIAATRRIRELPGFGGVPIIAIS
ANASNTDASECIAAGANAFVAKPIVRDEMLAVLGRE----
>A0A1V2B433
ILIVEDEFIVANDLRLMLQKAG-YTVGIASGVVQARKLI-----DWMLIDIILKDLTGIDLARELMTQ----RLPFLFIS
ANTNQDILEAAKTTNPYGFLVKPFREKDLLVMLDIAFFRH
>A0A0F5YMR5
ILIIDDEPNNFDVIEAQLLEEY-YELSYASCGIKALQRL-----DVILLDVMMPDMNGVEVCQRIKSNPQWSHIPIVAVT
ALNSKEDMARCLEGGADDFICKPVSGIELRARIRSMLRIK
>A0A857JBP4
ILVVEDEKRLADYLHKGLAEAG-HVVDVAHDGIDGRHMA-----DVVVLDVMLPGIDGFEVLAAIRQGS---QAAVLMLT
ALDAVDDRVRGLHTGADDYMVKPFAFSELLARLDALQRRG
>A0A852SR51
VAVADDQELFVYGLRMLIESQD-LLAGTAHDGAEAVALV-----DVVLMDIRMPALNGIEATLRITAGT----SQVVMLT
TFQQEQAVFESLKHGASAFVTKDVAPEVLLDTIRAVH---
>A0A3S0ZW34.1
VLLVDDHPENLLALEAILDSLG-QNLVRATSGAEALRHL-----AVILLDVQMPDMDGFETAALIRQRERSRYTPIIFVT
AFNTSDNVYKGYSLGAVDYLFKPIEPEILKSKVAAFIDLF
>A0A2S6NK25
ILLVEDDPRIARKVQVALEAAG-YAIDAAADGEDAWFRG-----DAAVLDLGLPKLDGLAVLKKWRAAR--RDFPVLVLT
ARGAWAERVEGIDAGADDYLIKPFAMEELLARVRALLRRA
>A0A1G6WFJ7
LLVVEDDAEAAAYLAKGLRESG-YVVDHADNGMDGLYMA-----DAIVLDRMLPRLDGLAVVETLRKAG---QTPVLILS
ALGEVDARVQGLRAGGDDYLAKPYAFSELLARLEALL---
>A0A291QT89
ILLVEDDFNLGAVTKKRLEEAG-FFVEHCIDGDTAWKEF-----DICLLDVVMPKKDGFTLAQLIRRKN--DFVPILFLT
SKSLDEDKITGFKHGADDYVTKPFSMQELLYRIEVFLKRT
>A0A162TNQ4
VLIVEDEKKLSEALVRLLVEEG-ISADVAYDGEDGYLLA-----DAIILDRMLPSMDGLSVLSKLRKAS--VRTPVLMLT
ARDGIPDRVAGLNAGADDYLVKPFATEELIARIRALH---
>A0A5S9IQ88
ILAVDDSLVTLKILKKTLKDTE-FEVGEVTSGEEGLVKF-----DLVLLDIIMPGMDGIQTLENLVEKD--PNVKAVMVS
SMGAKEKVMESLEKGAKNFVMKPYEKGTLIEVLKKVL---
>B2HPR9
VLVIDDEPQILRALRINFSVRG-YDVVTAATGAAALRAA-----DVVILDLGLPDMSGIEVLAGLRGWF---SAPVIVLS
ARSDSSDKVQALDAGADDYVTKPFGMDELLARLRAAVRRA
>H6SL50
VLVVDDDPRLASLLGRFLSGNG-FVVSTAADAEAARQHL-----DLLIIDVMMPGEDGLSLTRAVRTTS---SVPILMLT
ARGQTDDRVLGLESGADDYLAKPFDPRELLLRVRGLLRRM
>A0A143DCE9
ILLVDDDVVLRRTLAMQLQDQDIATVTEAASGGEAICAA---PLDLILLDLGLPDMDGRDVCRQLRAGG--VRCPIIMLT
SLDSEYDTVTGLEAGANDYVTKPFRMAVLLARLRAHMRQH
>A0A559JBR5
IILIDDEDEVREGIKYKTPKEG-FLIGDFENGRDAWEAM-TLKPDAVITDICMPFMDGLELTQLIYESF---DVKVVIVT
GFEDFDYAQRAIKLKVNDYLLKPLNLQEFTDFLSGMKREL
>D5CNL5
LLIVDDDPLIRDSLRLILADE--FDIHLAEDRPQAIRLL-----QLALVDLGLPPTEGFRLITELLAHS---NIKVITLS
GQNEESNARHARTLGAFEFVAKPCGPETLRALLRDALRIQ
>A0A3N7HVF6
VMIADDSKIVRVKTGRLLTQHQ-YQVSYATDGLDAVAQL-----DIVITDVEMPGMDGFELTRHVRQNPATAHIPVIMIT
AADD-RHRNDASEAGVSVLLGKPYEDDALIAHIRSAM---
>A0A6I4YSH4
VLIVDDSKTARELIKRSLLKYD-LVIGEAANPIEARDII-----DVITLDVEMPGMNGLQFLEKIMRLR----IPVVMVS
SLTAQNVAIKALQMGAFECFPKK-----------------
>A0A402D332
VLIVEDQIENSTLLHLLLEGIG-FQTRVVDDGAKAVEQF-----DFIWMDRRMPVMDGIEATQRIRAMEGGREVRIAGLT
ASAFSSEQDEVLAAGMDDCIGKPFRPSEIFECMSRLL---
>H0PVK2
VLIVEDDPNVRLGCEQAIQLAG-IPVEGVASAEAALPMI-----GILITDMRLPGMNGLELLKNVILND---ALPVIMIT
GHGDVTLAVEAMRAGAYDFIPKPFSPEHLVEVVRRALEKR
>A0A850QB70
ILIVEDEPKTGEYLRQGLSEGG-FVVDLAQDGNDGLHLA-----DLMVLDVMLPGLNGWQVLQSLRRRG--VEMPVLFLT
ARDQIEDRVKGLELGADDYLVKPFSFAELLARIRTILRR-
>A0A517XZG2
VLVVDDNRDAADSLAGLLRLCG-AEVCVCYDGRAAVAEF-----DAGLFDVNMPRMDGCELAERLRERGGDRPLFLVAIT
AIDGPEEAMREARAGFDLHLTKPADPVRVVEALAA-----
>A0A081NJ89
VLLVEDDLLLADGVQVALSRKG-YAVDHVTRGKDALSLV---CPDLIILDLGLPDMDGLDLLPKIHQKSAANFVPVLILS
ARDALPDKVAGLDSGGDDYLTKPFEVAELLARLRVLERRA
>A0A1Y5WYK0
VLIVDDDLRVRSALRAFLDANG-FDVGEAAGSAAALEIA-----HVAVVDMHLPGIDGLALLRELMEL----KVPVVAIS
LDL--AVRQSALAAGASRFLDKASVPEFLLDALR------
>A0A372LRK7
ILIVDDQFGIRILLNEVLQKEG-YKTFQAANGVQALSVV-----DLVLLDMKIPGMDGIEILKRMKKLD--PDIRVIIMT
AYGELDMIQEAKDLGAMTHFAKPFDIDDIRKAVREYL---
>A0A1I3J9J7
ILIVDDVATNRIVMKVKLAAAR-YDVIPASSGQEAIDLA-----DLIIMDMMMPAMTGAEACRRLRADPATSTIPVILVT
ASEDKQSRMEGLSAGADDFLSKPVDEVALLARVRSLLRSQ
>W0E7N2
ILLVEDSPSNVAVATAILQKSK-HEVVVAWSGEEAIECA-----DLILMDISMPLMDGLEATRRIRAGDS-RETTIIAMT
ANAFAEDRERCFSAGMNDFLSKPIDIGNLRRMIAKWL---
>K9YA04
ILIVEDELIIAKSLARQLEKFM-YEVGIVSTGEKALAKI-----DLVLMDIVIAEMDGIETAQKIQERF---QIPVIYLT
AYSDEETLKRVQESGSYGYILKPYKQREVHAAIMMALSRD
>A0A5C5ZIK7
VLVVDDLRAIAYTLSRLMENMG-HETLTADCGENALRVI-----DVVVSDVSMPGMSGYELATEIRRRYS-DTIGLVALT
GYGMQADRDKALASGFDHHMVKPPDPDQLEAYLQTVEGRV
>A0A081C3M5
ILTADDEAPVREMLKLLLTQQG-YHVLQAEDGEEALAKI-----DMVILDVNMPKKNGFDVCKTIRSTMSTMFMPVVMLT
AQDTVEEKLQGLSSGADDYITKPFNAEEFLARIETVLRRS
>A0A7K3L031
VLLVEDNELNREIATELIEQLG-AEVECACDGEEAVSMT-----QLIFMDWQMPRLDGIEATRAIIAYEQQAHVPIVAMT
ANAFNEDRRRALEAGMDGFMAKPINLAELERNLRTYL---
>A0A2N4XPU9
ILIAEDEPRLQQQLVSLVEEAG-YVAEASSDGQDAHYRG-----DAVVLDLGLPLLDGLSVLKRWREAG---SLPVLVLT
ARGNWHEKVIGIDAGADDYLAKPFHGPELVARLRALIRRS
>A0A562SYU9
--IIDDEPLARKGLQEYCADVF-LLAAVCDSPVKAIALL-----HLLFLDIQMPRINGLQLLRSLPQ------PLAILTT
AYP--EYALQGFELDVIDYLLKPIAFERFLKAALKARSYF
>A0A6L6WFV9
VLVVEDQQDVLDIIKLILKRAG-YIVSSANSGDAAKALF---EFDLLITDLVMPGTQGAELARYVSQIC--PGLPVVIMS
GYVGNDAPQQTQQLGPQSFLTKPIRRNELLSVIEAALQ--
>B4W1E8
IVIVDDTPHNLGVLFDFLTDSG-FKVLVAQDGQSALQKV-----DLILLDVMMPGIDGFETCRRLKANPATRDIPVLFLS
ALSDAVDKVKGFNLGAVDFITKPVQQEEVKARVTTHLALR
>K9U7B9
VLVVEDNNDSRDFIKFALEQAG-ATVTTVSSAADAVAYL-----DVIISDIAMPETDGYQLIQRIRATEQQRQIPAIALT
AHAKPEDRSRSLAAGFQQHITKPVESTALITAVAELIKQQ
>A0A2R8AA16
VILVDDEAEVREAVSQSLELAG-FSVEPVAGAARALELV--A--GVIVSDIRMPRMDGMEFLSRLQERD---DLPVILIT
GHGDVPLAVEAMRAGALDFVEKPFETARLVEAVERGLHHR
>A0A3A9K8H8
ILIVEDDQGIRELTSLYLEKKG-YKVVTADTGFEALELV-----NLVLLDILLPGITGFDVCVKIRETS---TVPVLFMS
CKRDSEDKVQGFNAGADDYITKPFDLVELEARIQAILRRS
>A0A1M6ANP7
ILLVEDNEMNRDMLSRRLMKKG-FDVVMAFDGQQGVNMA-----DIILLDMSLPVMDGWDAAGVLKGQDATKAIPIIALT
AHAMAGDKEKALEAGCNDYDTKPVDFKRLLSKIHEF----
>A0A6N1VG09
ILIVDDEQDIREIIAGILEDEG-YEARTARDSDSALAAI-----RLVFLDIWLQGLDGLALLDEIQTMH---GLPVVMIS
GHGNIETAVSAIKRGAYDYIEKPFKADRLVLVAQRALETS
>A0A5A9X7K3
ILVVEDEKKVASFIKRGLEDDN-YKVAVAYDGLDGFRQA-----NLVIMDMMLPKKDGMTVVRELREAG--NRVPVLMLT
ARDNMEDIVSGLDAGSDDYLTKPFAFAELLARVRALLRRG
>A0A5C6TWH8
ILLVEDDRALVELLTFHLERAD-FEVGSTADGEDALVMA-----DLVILDWMIEGIAGIEVCRRLRRIDETANVPIIMLT
ARGEEADRIRGLETGADDYVTKPFSPRELVARVGAVLRRV
>A0A7V7UDE6
IVVIDDEYIVVEGIKAIIRSMD-CVVGSAVDGIEGLDVV-----DILITDIRMPGLDGLSLIDIIKDEL---KTRFIVIS
GYTEFEYARRAISLGVKGYIDKPITMEKLEEVIAKLTRED
>U5LGJ7
AIIVEDEIPAKEELEYLIETHK-IIVASFEDGLDVLKFL-----DAIFLDINIPSLDGMLLAGSIAK-----KPYIIFTT
AYK--EHAAQAFELEAFDYILKPYEEKRIAAMLSKLEAAF
>A0A1G9I351
ILLVDDEPLIRMDIRDILEDRG-YEIGEACDGFEAVEMC-----DLVIMDIDMPILDGIKAGKIMAKEN---AGGVLLLT
SFEDKEHIEKAKSIGAFGYLVKPASEKSLIPTIEMCLSKV
>A0A1D8K6Q1
VLVADDSSVARLQVRRTLEQLG-MEVILANDGREALDKL--RPVDLVVSDIEMPRMDGYTLCSRIRADKQMADLPIILHT
SLSGSFNQAMVDRVGATAFLPK-FQPNEFAEAILHIL---
>H0Q0F5
IAILEDDPLQSEMLALWLRESG-HDLYCFADARDFMRIA-----DFFLLDSILPQLSGQEVLEWLRKERN-NDTPVVFVT
ARDAEEDVVAALTGGADDYIVKPVRRWELLARVDAVLRRG
>A0A1H8DHE4
VLIADDNHDAADTLRDLLEADG-HLTRVAYDGAGALAIA-----HVVLLDIGMPGMDGYATARAMRQLAGLEHVTLAALT
GWGAAEDRARSRAAGFDHHLLKPVVIVELLAMLRQA----
>A0A2T0AYT6
VLVVDDSAFIRRVVGDILANDE-IVVGTARNGKEALEKA-----DVITLDVEMPVMDGLETLEKLMAQK----VAVIMLS
AHTEAVVTLRALELGAVDFVLKPELAQILPEKVKA-----
>F3Z1X1
ILVVDDERIVALDLTYTLEHLG-YVAGVAATGEEAVARS-----DLVLMDIRLKGDDGIEAAERIKE----LDIPIIYLT
AYSDNMTLERAKPSEPFGYLIKPFHERELHSTIEIALYKH
>A0A3D8YUF9
IMVIDDEAEMRKLIRTFLEGDG-YRVVEATDGVHALSIL-----DLCLADVMMPYMDGFLFAQEVKRT---IDLPIIFLS
AKGDELDKIKGLKHG-DDYIVKPFLPGELLARVASVLRRS
>A0A0H1RNS7
VMIVDDSAIIRGMIARWVTEAG-FVVCTASNGQMAVDLA-----EIVLLDIEMPEVDGLTALPMILKAR---ASKIIVIS
TLTQRKISLKCLSLGAVDYLAKPEFRRDLVEKLRA-----
>A0A385YV96
ILVVDDEPSIVTLIEYNLTQAG-YEVITASNGQEALTLA-----DLMVLDIMLPLLDGMEVCKAVRQKK-L-PISIIMLT
AKEDELDKILGLELGADDYMTKPFSPREVSARVKAVLRRS
>A0A1V6M1Y9
-LLVDDDKNTLDGLVKILVRDG-FSVSGVLSGYEALNLL-----DIILTDMKLSDIGGLSLIHEVRKRK-T-PISIVVIT
AYSSEKMAAEVTKCGADYFLAKPVNIEELELVLEKLWVRR
>A0A562RL57
VLIVDDNVDGAEAMQQLLAAAG-HAADVAHDADAALGNA-----DVYLLDIGLPGMSGHALAQVLRQRPGSAAAKLIAVS
GYGQQQDIAASLAAGCDAHITKPADIGALLALI-------
>A0A223KVC9
AMIVDDEPVIRFGLKASINEEG-LLIGDFPNGEKALEAM-----DLLITDIKMPIMDGLTLMREALKRN---NVKVVLVS
SYNDFEYVREGLKHGAVDYVLKPLEPEEFLQLIQKC----
>A0A4R1QWG1
ILLAEDEKELSNALVAILKHNN-YSVDPVYNGVDALDYG-----DVIVLDIMMPGMDGIQVLEQLRQQG--IHTPVLMLT
AKTEIEDRILGLDKGADDYLSKPFAMGELLARIRAM----
>A0A2P1PRJ5
ALVIDDDPDLRELLRLLLEDLG-FSVELSVTANEGFERA-----DLVVVDLNLPGLSGNVASFKLRAHG-Y-LGPILAIS
AQTDAEARRGALAAGADLFLPKPIQIEAFVRAVRQA----
>A0A1E5L311
VLIVDDEERMQELLKLYLTPHR-YVCDSASTAGDALELL-----DLALLDVMMPGISGWELCQVIREQY---KIPVIMIT
ARSAKEDIVKGFKLGSDDYIIKPFDEDVLIARIDAVLRRS
>A0A0F7K0C1
ILIVDDEAHARARLRSLIEEIC-HVVGEADNGRDAVQFS-----DLVLMDIRMPGMDGLEAAAALTAMAT---PAVIFVT
AYD--EHALAAFERHAVDYLLKPIRRERLQRAMEKAVTL-
>V5WHP2.1
MAVVDDDPVIQELIRMAFSKTE-LDVQTFSDGEEFINSP-----DMVFLDLLMPRMDGFSVLTALKNRE--IQLPIIVLS
AVNKRETVIQALQMGVKSYLVKPIQPDMVKKAL-------
>A0A1I4ZFS9
ILLIEDEASIRRVLVKILTEEN-YSVVEAEDGLVGTEKI-----DLVLCDIKMPKMDGVEVLEAIKKIK---EVPVVMIS
GHGDLDTAVNTMKMGAFDYISKPPDLNRLLNTVRNALDRK
>A0A840Y7M1
VLVVEDDEEMRKLLLSHLRRSG-FRASGARDGVDMERLL-----DLILLDVMLPGRSGFELCRELRAQG---DMPIIMLT
ALGETSDRVTGLELGADDFIVKPPEPRELVARIRALLRRT
>A0A0U3PIC0
VLIVDDSTTVRKIVRKVLERSK-LNIVEAGDGAAAIKLV--Y--RVIFTDFNMPNMTGLELAERLSTVA--RGSDVILMS
TEYNDTLDSAAEKVRARAFLRKPFYPADVDSILHHL----
>A0A1Y5T9C9
VVIVDDDEAFREILGFNLSDEG-YHVTEFRNGQEFLDYL---DADIVLLDWKMPEKNGLEVLREMRGAG--NDLPVVFLT
VMSDEMYEEAALAGGAVDFVDKSRSLTIITRRMRLIL---
>A0A2S6MZH9
AVIADDSAIIRRIARSILETFG-FACREARDGQEALDIC-----TLLLLDWEMPEMDGIGVAMALRADPE-PGPKILFCS
THNDLLHIQQALEAGSDEYVMKPFDSAILEDKLR------
>H1PKX4
IFLVEDDSVIANQVEKHLRSWN-YEVFVAENFHDIMSDF-----DLVILDISLPFFDGFYWCRQMRQ----SKVPILFLS
GASDNLNIVMAMNMGADDFICKPFELDVLTAKLQALLRRA
>A0A1G8KQZ7
VLIVDDSPENLGVLGDLLQNAG-YRVKVANSGRAALHFA---IPSLILLDIMMPDIDGHEVLRQLRSQQSTRDIPVIFLT
AKDTGEDEEWAFSAGVSDYIVKPFRPAIILARVRSQLLVR
>A0A4R1LEK3
LLVAEDDRALGKFLQRGLEADG-HEVCLVSDGQMAVDRF-----DLTILDLNLPRKDGAEVLSFLRTID--SELPILILT
ARAEPETKVRCLDLGADDCMLKPFSLQELRARCRALLRRR
>A0A1I7K366
ILLAEDDTILADALTAQLQGAG-YKVEHAPNGPVAEYLL-----DMAILDLGLPMVDGLTVLRHVRATN--QLMPVIVLT
AQDGLESRVAGLDAGADDYITKPFDFPELEARVRALLRRA
>A0A1B6BFP5
ILVIDDEKSIRISLTLGLKKLD-AIILSAENGTDGLTLF-----DLVILDIKLPDISGIEVLKQMKQQN--ENCTVIMMT
HLSEVKLAVQAMKLGAHDYFTKPFSLEEMLNAIKQLDSYI
>A0A2A9EGK7
LLVVDDEPNIRELLATSLRFAG-FEIHTAPDGATALRLA-----DLVLLDVMLPDMDGFTVTTRMREKG--QTMPVLFLT
ARDDTQDKITGLTVGGDDYVTKPFSLEEVIARIRAVLRRT
>A0A6G6K6Z1
VLVVEDDAAIRRGVQDALQFAG-YTTLTAADGKEGTRLA-----DLMLLDLVLPHASGFDILKALRAER--PGTPVIILS
ARGEENDRVRGLRLGADDYVVKPFSVRELLARVDAVLRRA
>A0A1W2H445
VLYIDDEGNNLTSFKASLRKD--FQVVTAIDANEGLAIA-----HVVIADQRMPGLSGVEFFEKLMKIN---DPIRILLT
GYSDIASVIDAINRGVYRFIDKPWNIDHVKNAIINAAEIY
>K9UEG2
ILVVDDNPTNCDLLSRQLKRQG-YTVTTATNARQALRLL-----DLILLDVIMPEVDGLELLQQLKQDDRFQHIPAIAIS
ALETIDVAVKCIELGAEDYLQKPYDPILLQARITACLEKK
>A0A1I1ABD4
ALLVDDEINILKNLQAVIPEEC-VDAGTAKNGEAALALA-----ELILCDIRMPVMDGIQFLEELREMG---DAEVIMMT
GYQDFSYVRSVIRYEVKDYILKPLDYDELGQTISRLADGI
>D6Z0E0
ILLIDDEAEFVETLAARMRSRQ-MEVSTATSAVEALQRE-----DAIVLDLQMPGMDGLAALEEIKKRN---QLQVILLT
GKATVEKGVQAMKMGAMDLLEKPADIDELTRKIKEAGARK
>A0A5C1ALX9.2
ILAVEDDEAFARIIYDLAHELN-FNCLIATTAEEGLATA-----SAVILDVGLPDNSGLSVLDRLKQDSRTRHIPVHVVS
AG---DYAQTALSLGAIGYMLKPVKREELVQALDQLENR-
>A0A4R8M3A9
VLVAEDSITSRALLKNILTAAG-YAVHTAADGQEAWKTL-----SLVVSDVEMPGMNGFELTSKIRSEERLSDLPVILVT
SLESAEDRERGVVAGADAYIVKSFDQGALLDVIRRL----
>A0A3S8ZTX8
ILLVEDEPAIQELIAFNLSQAG-HHVMRADSAENAQNIV-----DLILLDWMLPGMSGIDFARKLRADERTRQIPLIMLT
ARSDEQDKVIGLETGADDYITKPFSPRELQARIKAVLR--
>A0A4R6QQU1
ILVVDDDRLVLATLTHGLAQAG-YEVIDADNGDDAILLA-----ELALLDIRMEGMSGFDVAAYLREY--L-QIPFMFLS
AFADEDTVTQVKALGAVAYLVKPLDIHQIVPAVEAAFAQT
>A0A2G4EZ19
ILVVDDRWENRSVLIHLLEPIG-FELIEAENGQEGMDRA-----DLIVTDLAMPVMDGFEFLQKLRSYPELKEMPVLVSS
ASVFEIHRHKSLAAGGSDFLPKPIQADILLELIQKYL---
>A0A3A9KXM5
VLIAEDSPVLRDILKNTLTEAG-YRLIFTEEGKEAWEYL-GEKVDLLVTDIEMPTMDGHHLTKKVKEDPKVQHLPVIIFS
SLITGDLYHKGVQVGADAQISKP-ELGKLVEELDRLL---
>A0A3M9LXX0
VLVVDDEVPLARLVQRGLAKTG-FVVEIAHNGIDGLWLA-----DVIVLDIMLPGMHGYDVLRRLRERQV--WSPVLMLT
AKDGEFDQVDALDLGADDYLTKPFSFPVLEARLRAL----
>I3Y6T4
LLIVDDDTPTRRLLRGVLDRQG-FRVSEAADGAEAVELF-----ALVLLDVMMPVMDGFEACARMRGLDQSEGTPLIMLT
GADDIKAIDKAFSAGATDFITKPINWTLLTQRVRYALRAG
>A0A858WYB0
ILLLEDNAAMREIVADHLTQCG-FVVDAVKTGDEALSAV-----DAIVLDLGLPDIDGMEVLRQVHAQTG-GRLPALIVT
ARDGLESRLLGLNSGADDYILKPFELGELEARLRAV----
>A0A3B7A2I5
ILIAEDDTIIADGLARSLRQGG-YAVDWAANGLDADNAL-----DLLILDLGLPKLSGLEVLKRIRARN--SQLPVLILT
ALDGTGDRVKGLDLGADDYMVKPFELPELEARVRALTRR-
>A0A1E5QRF1
VLLVEDSPIALAILKRILSSSD-IIVGTARTGKEALALI-----QVICTDLHMPQMDGLELTQEVMATF----KPILVVS
ASVQDENVFKLLQAGAIDVFPKPKVKNELISKIK------
>A0A378YUL4
VLLVEDDARLAALVTEYLHAYR-FEVMVVSNGARALERF-----DIVVLDLMLPGLDGMEICRQLRAVS---STPILILT
AREDTYDQVAGLEVGADDYVVKPVEPRLLLARLRALLRRV
>A0A1I3MNM4
ILLVEDNRELSDWLGRLLRKSR-YVVDCVHDGADADAAL-----DVIILDMGLPQMTGLEVLQRFRSRR--GLTPVIILT
ANDAVTSRIAGLDAGADDYLVKPFDPDELEARIRAQLRRR
>A0A6G7WHC9
ILVVDDSAFMRKILSAQMNSIG-FEVATAVNGETALQKM-----DAITLDVEMPGMNGLETVKRIREKS---NTPVFMLS
SLQGTDITIQALESGATDFIEKPAFRNELASHIGA-----
>A0A1C7ICB4
IIIADDERIIRETISRLIDSLG-IIVGLCKNGLEAYDAI-----DIVLTDIKMPGLSGLDLIEKLTQTH---RIQFILLS
GYGEFEYAKKAMRYGIKHYLLKPCNEQQIIDAVEDVKHEL
>A0A5C8I8S2
ILVVDDDPAIAEMIGIILDGED-FETIVAADGRAAIDAF-----DLVLLDLMLPGMSGIDVCRTLRAES---GAPIIMLT
AKGEPMDVVQGLESGADDYIVKPFNPKELVARIRARL---
>A0A0S2HWD3
ILIVDDNPSNIQLLGTILSTNQ-YQAEFATSGADALEWL-----DLVLLDIMMPGMDGYEVCRKIKADKETAHIPVIFIT
AKQDTDSIVKGFDVGAVDYISKPFEERELLARLAFHLELL
>A0A098S7K8
VVLVDDEPAGRKLIQQYLKAYE-LLVGKANNGVDAIKVI-----DLLFLDVQMPGMNGFEVLTHLEEI-----PQIIFST
AYD--QYALKAFEVHAVDYLLKPYTKERFHEAVQRVLQSE
>A0A6S7BP20
ILIVEDEVGSRESLAAMLIDCD-ADVTAVADAEDALAAI---LPDAVISDIELPGMDGYYFIQKLRERESMPCAPAVALT
AHCDEAHQLRAVGEGFQLHVSKPADPAGLLRVLDRLLSEV
>N9V120
IVVVEDDVYMREELLNLLEKSG-YDTIGLSDFENAVSEI-----DLILLDINLPFRSGFEICKELKAKQ-I-G-TVLVLT
ARDKLQDELHALDLGADDYLTKPCNMSRLLARIKNLLRRK
>N0E2Z1
ILVVEDDPAIQRTLRINLRARG-YEVETVGSGRDALAAA-----DLVILDLGLPDIDGVEVLRRLRRRS---KVPVIVLS
ARQQSDDKVEALDEGADDYVTKPFGADELMARVRV-----
>G5IM86
VLVVEDNEINLYIAVELLQHTG-AEVSTAKNGQEAVEKF-----DLILMDVQMPVMDGYRATNTIRQLSRKGSVIIIAMT
ANSFYEDIRKCMDSGMNAHIAKPFVMEDVISTYTDVLT--
>A0A099CWE8
VMVVDDSSTIRAVLAKLLIQDG-YAVLPAENGEQALELA-----ALIFLDIVLPGMNGFMVLRALRHDERTRDIPIVMIS
GNVQATEQFYVQRFGADDFMKKPFGRAEVFDRIRRLV---
>A0A842HH98
VLVVDDSAVVRRTITGLLNQED-IVLAAAVDPYDARDKI-----DVITLDLEMPRMDGITFLEHLMCKH----MPVIVLS
SLTQKRAALAALERGAVEVLAKPETGRILADTV-------
>A0A3D8K5H8
ALIADDEPNLSAELASRLTFWE-LIVAMPRDGVDALAQI-----DFAFLDIRMPGIDGLKVAQLASE------VRVVFVT
AYD--AHAVEAFEASAVDYLLKPVTDERLLRCIARLQR--
>A0A0C7NNW1
VLIVDDSAFMRMVLKDIIDQQD-MVVGFAKDGVEAIDKI-----DVVTLDIEMPKKNGLEVLSEIMQKS----TRIIMVS
SLTSNDITIECLEKGAFDFIQKPDVQDELLNKIRE-----
>K6Z512
AIIVDDEPLAREGLMLRLNGDR-FVIAQCPSAFHALQVI-----DIAFVDIEMPGLSGLELAEQLT-------PKVVFVT
AFK--EFALNAFEFQAFDYLLKPFSDDRLASCLSNLVD--
>A0A852UHH7
ILIVDDAAFMRMMIKDILTKNN-FVVGEAADGAQAVEKY-----DLVTMDITMPEMDGITALKTIKEKD---SALVIMCS
AMGQQGMVIDAIQAGAKDFIVKPFQADRVVEAIEKAL---
>A0A0Q6VX73
LLVCEDDPVNQMVAELHLNALG-FTVDVVENGVDAVKAA-----DLAMLDMRLPDMDGLDVCRAIRAHQGSGHMPIIIWT
ASMLGADHGRAAEAGADAMLGKPFEPSALKCTLSR-----
>A0A1V3U319
ILWVDDEVDLLKPHMVFLEAKG-YSLTPVNNVNEALEIL-KEKYQLVLIDENMPGISGLEAIPMIKNID--STIKIVMVT
KSEEEHLMEQAIGSQISDYILKPVNPNQILLSLKKNLQSE
>A0A2S9XK09
VLVVDDDPDVLRSFMRLLEDC--ADVKIALGAEAALKVL-----DTVVVDFNMKGPHGGWLLRQVRDKY---EIERILLS
GSSYSELS-RWLDPGVDRFLEKPLEGEELIEAVN------
>A0A7K1YER9
TLLVDDEPHALEVIENYLQNFE-LIVTKCSNAIQAFQVL-----DLMFLDIKMPGLSGTDLMRSLKH------PKVIFTT
AYH--DYAVEGFDLNALDYLMKPIAFDRFLKAMDKVFA--
>Q6LNV3
VLVVEDDPVFRHMICGFLKSQG-CMVREAEDGLKGLQAL-----DILLCDLAMPILSGMEFVEEISMQY--PMVPVIVIS
GTGDMADVATALRHGVKDFLIKPLDIMVLKASLLSVLK--
>A0A1V9F0E1
IAVVDDNALVRESVKFRLKSLG-YTVVEAENGQQFLDKL---TPDICVLDINMPVMNGLETTVHLKKEW--PAMKIIFFS
MEDSSIYINKGIQLGADGFIAKDAPFADLNNMLLSLIS--
>A0A385BPQ2
VLMIEDNLDLVKYLKGKLASE--YSV-HVSDGSDGIEMA-----DIIICDISLPNKTGFEICNTLKKDLRTSHIPIIILT
ALNNKETYIKGLESGADIFLTKPFSFAILSQSIKTLIYNR
>A0A4U7N638
VLLIEDEPNIIEAISFILSRDG-WSVATHSNGHDAVGVV-----ELLILDVMLPGKSGFEILRELRDAEATRDMPVLMLT
ARGQTKDREMAERAGASRFMTKPFSNADVIDVVRELV---
>A4VFV7
VIFIDDEAAIRQAVQQWLELSG-FQVRTFSRAREALTAL-----GVLISDVRMPDLDGLGLLEQLVALD---DLPVIMVT
GHGDVPMAVQALRQGAYDFIEKPFTPERLLDSVRRAMDKR
>E3GB59
LLLAEDNRELAHWLEKALVQGG-FAVDAVSDGRAADHLL-----ALAVLDIGMPGLDGLEVVQRLRRRG--QTLPVLLLT
ARSAVADRVVGLNAGADDYLPKPFELEELDARLRALLRRA
>A0A6B2M0K9
ILLVEDNPLNQKVVRLMLSKYA-IEPDIANHGEEAVEKV-----DLILMDLHMPGMHGVEAAGIIREMLGDQCPPIVALT
ADVYHASESDILSQGLSGFLTKPISSQMLRDCVEKH----
>W6KGQ2
VLYVEDNPANLEFMEDFMADLP-YSLISTHTAELGLAMA-----DVIILDVNLPGMDGTEAVRHLKRSKKTAHIPVLALS
ADAMPSSIRNGKEAGFDEYLTKPVDINVLYTLLNKV----
>Q89EF5
ILIADDDAVARRLIENMVQKCG-YETVVVDSGDAAIAAL---AIDGVILDLVMPGLDGMGVLAKIREAG-L-SVPVIVQT
AHGGIDNVISAMRAGAADFVVKPVGMERLQVSLRNALNAS
>H8MUL8
LLLVDDDSFVRRILKDVIADTG-LRLLEAADGEEGLALA-----AVMFLDLFMPKKSGLEVLGAIKSVS--PETRVLVIS
SMDAEPVVEQAIAAGAMGFVGKPFHPLEIAAAVRQAL---
>A0A7G6WQG8
VLLVDDQPLLRMGFRLILEGED-LIVGEASDGAEAVRLV-----DVVLMDVRMPVLDGIEATRAITASG---CARVIILT
TFDVDEYAFTGLQAGASAFLLKDVAPSDLVNAVRVVA---
>S2E2I0
IAIVDDHELFLYGISYILEKNG-NNFLKFSEAREVLKYL----IDFLIADIEMPDLDGIKLLSIIKREF--AETKVLILS
ADADLNTVQLCKNLGADGYVTKDCYRSQLIDAMTEIM---
>A0A5E7YPE8
ILLVEDDEAIRNSVVDLFEVSN-FNVKAVDNGRKALKLL-----DVIVTDIMMPEMDGVELLSEVKQNLKWKDIPVIMLT
AKVLVADRLNALSQGADGYICKPFKIEELLYTIINV----
>A0A563VZ52
ILIVDDNPANLAVLSQVLKSVG-LKVRVATDGTSAIAQS-----ALILLDIMMEGIDGFETCRQLKANLKTQLIPIIFIT
ALEDTEDKVKGLSLGAVDYITKPFQALEVLARVQVHLQLQ
>A0A5S4ZWS0
ILIIDDEEHMCWALDRAMRQEG-YQTAVAYRGQQGLQLI-----SLVILDLRMPDMDGMEVLKEAKAIN---KLPVIMLT
AHGTIETAIEAMKMGAADYITKPFDLDELKLVIKQNLLLS
>A3UEK6
VLIIEDNDRLSLLLAEGLTRRG-FSCDVAGSLTSAADHI-----DVLVLDLGLPDGDGVDWLKSLPAL----HAPVLVLT
ARASVGERIIGLDAGADDYMVKPADPDEIAARLRALLR--
>A0A431VB68
ILLVEDDPLIGDAIRVRLTRAG-ITVDWLEDGASLDGIA-----DLMILDLGLPDRDGFEILRERRAD--WSGTPILILS
ARYELDSRVRGLDLGADDYLVKPFEMEELLARCRALARRR
>A0A1E2ULW5
LLLAEDSEDDALLLLHHLKKDQ-IEHVRVDSPETLASAL-DPSWDLVITDHNMPSFDSEEVLKMVNDAN--GDIPVIIVS
GSIGEELAVSMMKCGAADYIMKSN-LTRLGAAIERELQE-
>A0A398AWS4
ILVVDDEKPIADILQFNLKKEG-YDVHCAYDGNEALKMV-----DLILLDIMLPQRDGMEVCREVRKTS---EVPIIMLT
AKDSEIDKVLGLELGADDYVTKPFSTREIIARVKANLRRQ
>C0QM97
ILVVDDEPRNLRLMEALLIPMG-YRVQLVENGEAALELL-----DVILLDVMMPGMDGYEVARQVKSREKTRSVPIVMVT
ALREVTDRVKALEAGADDFLTKPVDKTELTARVRSLVKVK
>M2XSC1
LLVVDDEPNILELLATSLKFAG-FEVVTAANGRDAITRA-----DLAVLDVMLPDLDGFAVTRKLRAEG--RTFPIVFLT
AKDDTEDKVQGLTVGGDDYVTKPFSLDEVVARIRAVLRRS
>A0A4Q7ZC78
VLVAEDNQVNRLVITGMLRKLD-MTAEIAVNGLEAVRMQ-----DLILMDCEMPELDGYEASRRIRDQEKLAAIPIIALT
AHAMPDQQVRCLEAGMDNCLVKPIAFENLKQMLVQ-----
>A0A1H8L466.1
LLIVDDDAFMLDVLTDFLSQDG-YRILTAQTAAEGFDIL-----QVILCDQCMPLMSGTEFMERVKNLC--PDTFRIMLS
AYADLTPIMAAINHGIDRFYTKPWKGAVLRENIREGFRLH
>A5EYF9
ALIVDDSRLARHTLRLLLEKHG-ITVSQAQGVLEGEKII--P--DVVFMDVMMPELDGFEGLARLRKNP-LHALPVIMYS
GDVSEEARRKAKENGATGYLPKPVEPERLNILVTALAKH-
>A0A290XC29.1
ILLVDDDEMVRAMAMEALLDAG-YDVVACANGSDALAAV--RPFDLLLTDVGLPGISGRELADRVLERL--PDIRVLFIT
GYAENAQNRQSFLGNGMGMLPKPFNLKELLNAVRES----
>A0A0Q3W226
LLIVEDEVNIAKFVELELKHEG-FKVTVCHDGREGMELA-----DLLLVDLMLPSLNGLEICRRVRKQ---KNTPIILIT
ARDAIIDRVSGLEAGADDYVVKPFAIEELLARIRAVLRRV
>A0A419SLX0
ILVVDDEKEIRDAIQIYLKNEG-MTVLKAKDGFEALDIL-----HLVILDIMMPRLDGISVTFKIREE---KNIPIIMLS
AKSEDTDKILGLQVGADDYLTKPFNPLELIARVKSQLRRY
>A0A4P6K400
ILIVDDDTALLQALPQALRLPG-VKVDTCDSALDAVKRL-----DAIVSDIKMPGMDGLALLSKIQELR---DTPTLLIT
GHGDHNLAIQALRGGAYDFIQKPIERDYFVAALSRAIQTR
>A0A0P0CZF8
AIAIDDEPIALEIIRSHASKVF-LLKAEFTDAFKALEYL-----DLLFLDIKMPDISGLDFYCSLSK------PLLIFTT
AYM--EHAATSFEMDAVDYLLKPFSLARFIKGCNKAFELY
>A6L7C3
ILVAEDYQSNYDLIEAMLGKM--YKLVHAHDGMEAIIFY-----DLILMDIKMPNINGLDATKAIREMS--ASVPVIAVS
AYAYEKDKIAAIESGCNEFLTKPVSADLLKMTINKYL---
>A0A6N9NN27
-FIVDDDALTANLYAQHLKNLG-YDVQLFDNGQDCLNAL-----TIILLDHQMENLSGMEVLQKVKRFD---NIYVVFIS
GQEDIATAVDALKYGAFDYIIKGQNDKSIEEVLVK-----
>A0A137RJS8
IYIVEDDPLISFTIETALKKHG-YGCGTADNFEEAFSEI-----DLVLVDIQLDGKDGVHLAEKLDS----LEIPYLYLT
SQTDPHTIKRVKETRPLGYIVKPFTENGLRSNIEIAWNNY
>A0A246IV29
ILVVDDDEASRYATAKHLRHAG-FQTREAATGEEAIALV-----HAVVLDVHLPGMSGLDVCERLRSLDGL-DLPILQCS
GITRDADKVAGLRSGADAYLTKPVDEQLLIANLDALLRNR
>A0A5C5UEN0
VLIVDDEMLIRQGIINYIDESG-FIVGEASNGKEAMLMI-QYHPHIVVTDIVMPIMDGIDLVREGKKAF---DIEIIVLS
SFEDFDYVRSTFQSGVADYILKKLNGPELIKILNRVA---
>A0A089Q7T0
VLIVDDHPLMRRGIRQLLELDT-FVVGEASGGAEAISLA-----DLILLDLNMKGLSGLDTLNALRRDG---SARVVILT
VSDARSDIFTLIDAGADGYLLKDSDPDVLLQEIHHCL---
>A0A6H1TUF2
ILVVDDHQASRMTAVALLSVEG-YEMLEADSGPAALECI-----DLILLDVMMPGMDGFEVCRHLKQDESTRLIPIIFIT
ALNDRRSRIRGIEAGGDDFLTKPFDHLELSARVKSLVRQK
>A0A1I5P939
TLIAEDEALMRAGMRLILDHAD-IVSAEVTDGPSAVHAC-----DVALLDVNMPGGDGLAAIPGIVRES---ETNIVMVT
AFSDDHNVAQALRAGAVGFLLKDTGPTELIQAVRVAA---
>A0A4P6APV2.1
VLIADDVSLSRRAISEALSIAN-IKADTAAGGQEAIIKL-----DVLILDWKMPDIDGLEVAAIMKQGFSIKKPKVIMLS
AFDSPQMKEQAKQLGIHTFVKKPLGTSELIDKLQELC---
>K9TYM9.1
ILVVDDEAGVREATKTSLETFN-YKVVTASDGIEAIATY--DRIDLILIDMLMPAMDGITTIRTIQKLN--PQTKIIATS
GLAAQDKFHGMTDIEVQAFLAKPYTAQELLQTMKQVL---
>A0A1Z4RX38
ILIVEDDEQLAAALLEVLVDKQ-YAVDTVIDGEMGWEYI-----DLIILDIMLPKLDGISLCQRLRQTG--SMTPVLMLT
ARDMSSDRVMGLDVGADDYVVKPFDLPELLARIRALLR--
>A0A6M4M9E4
LLVVDDQAVNVRLIYDLFQSE--FSVFMATNGEMGLAKS-----DIILLDVVMDGLNGYDLCRQLKADETLKHIPVIFIT
GQFNEEDEVYGFKMGAVDFIHKPINPVITRARVMTHMQHK
>A3UIZ9
ILFVEDDATDRMFLKLSLDDSN-VEASYCEDGVQALEYL--P--DLIVTDLSMPGMDGVELTQTLKSDESYCGIPVLMLS
TSNNRSDVRRFYGKAGNAYIRKPDSPDGYQMVLSEIS---
>A0A1L9BEC6.1
ILLVEDNPDIRETLRDLLELHG-HHVAEASDGRAAVELV-----QVALVDIGLPELDGYQVAELVRASAGGADTRLVALT
GYGHPEDRKRALAAGFDAHLVKPVSSEDLSQVLKRLC---
>A0A1Q5P5F4
ILIIEDEERIARVLELELEHEG-YETKKTFDGLDGIAAF-----DLVLLDVMLPGMDGMGVLRRIRQG---SDVPVIMLT
AKDTVTDKVEGLDIGASDYVTKPFDMDELLARIRAALRKS
>A0A0D6JHC0
ILVVEDEPRIAADITTALGSSG-FVCDVSTDGEEAWFKG-----SLVVLDLGLPTIDGLSVLKRWRAAG---DMPVLILT
ARGAWPERVEGIDAGADDYLVKPFQMEELIARARALIRR-
>A0A0T6LS56
VMLVDDQALLRTGFRMVLQAQD-MVVAEAENGAEALTVL-----DVVLMDVRMPRMDGVEATRRICGES-E-APRVLILT
TFDLDEYAFSALKAGASGFLLKDARPGEMLAAIRSVH---
>A0A1G7EJ36
ILIVEDEWLIRMLVRDLLEEAG-FECRDVGDAAEAAKIL-----DLLVTDYNLGGPNGVAVAIEARRHS--PGLPVVYAT
GNP--E-CLAGQMLGMERIVVKPFSFDELVGAVHDL----
>A0A7J5BAM3
ILIVEDESSLHEPLAFLLNREG-FETAVAENGNDAVEMF-----DLILLDLMLPGIPGTEVCKRIRATS---NVPIIMLT
AKDSEVDIIVGLELGADDYVTKPYSTRELLARVRAVLRRA
>A0A2T1CW14
ILVVEDRPNNIELLTVILTLQG-YRVEQAVQGSVAIRSA-----DIILLDISQPEMDSFAVCQKLKADPNTQDIPIIFIS
AANETEHKLKAFEYGASDYITKPFQIEEVIARINNQLQTS
>A0A5N7MMI5
ILLVEDNEMNRDMLSRRLMRKG-YEVLIADDGATGLKTA-----DLILMDMSLPVIDGWEVTRRLKADPETRAVPVIALT
AHALSTDREKAMAAGCDDYDTKPIELERLLEKIEHLLR--
>F8C5S9
IAIVEDDNSFALFLKTILEEGG-YKVEIYDDPEIALKKL-----QLVITDLKMPKMDGIAFLEKAKNIF---NIPFIVIT
AYGTIPSAVEAMKKGAADYITKPLSPEDFLFLIEKLL---
>A0A1G7SP21
ILLVDDDETLRESLAEQLGLHE-FATLGAGTGSDAIEIA-----DAILLDVGLPDMDGREVCRVLRRNN--VSCPIVMLT
AAESDADTILGLDAGANDYVTKPFRLGVLLARLRAQLRQH
>A0A7L9S462
VLVVDDSRVIRDVIRTMLEGSS-IVIGEAENPYEAREKI-----DVLTLDIEMPRMDGITFLKNLMRLR----MPVVMLS
SLTKNDITLEALEIGAVDYLEKP-FKHQLEEK--------
>A0A7Y3TUX0
VLVVDDGPVNLMLAKQVLDKLG-LEVTAVDSGEKALACQ-----DLVFMDIFMPEMDGLEASRRWRKYEQL-DSSIVALT
ANADGAGRERCLQAGMNDLLAKPYQPESLISRVVAW----
>A0A099P7H8
VWVVDDDRSIRWVLDKALSSAG-LKTAIFESADQLLKKL-----DAIISDIRMPGIDGLEMLERIHVDY---DLPIIIMT
AHSDLDSAVASYRGGAFEYLPKPFDVDDAVALVARAVEHA
>A0A4Q0VNY6
ILIIDDNEDIRYTLQEVCLFAD-YQPIVASNGKEGVQKF-----DLILVDFHMPVMDGLITVRTIRQMD--QATPIIVLT
VDERQEIVEEFSQAGANDFALKPIKAPDIISRIKVHMRLA
>K9S5V6
ILIVDDDAALRAALSRYLENRG-FAVQVAASGLDGLRVF-----DVVVSDVMMPEMDGFEFCSRLRATRAGQLVPFIFLS
SKGELDDRVQGHHIGADDYLLKPFEPRELVAKIEAQLERS
>A0A0S4M343
ILVVDDEIGIRELLSEILSDEG-FTVHLAEDAAAARRFR-----DLVLLDIWMPDMDGVSLLKEWANGQ---TMPVIMMS
GHATIDTAVEATRIGAVDFLEKPIALQKLLATIRRVLQIH
>A0A5R8KJ00
VLVVDDQASNLGLVKTALSRDG-FEVETATDAATALRWL-----DLILLDVMMPEMNGFELCGRIKKNAATHDIPVIFLS
GDDHQGSIRNGFKVGGVDYVTKPFNKEELLARVRTHVELR
>A0A2S2DSA2
AIIIDDERLARNELKRLLENFH-IVIGEAANTDEAGALI-----DVIFLDIQMPGKTGFEWLEEWDG------PEVIFTT
AFD--EYALKAFEVNALDYVLKPIELSRLSESVQKLEKQL
>A0A0Q4YB96
VLVVDDSALVRSLLTEIINRQD-MCVGAANDPLIAREMI-----DVLTLDVEMPRMDGIDFLGRLMRLR----MPVVMVS
TLTAQEVTLRALELGAIDFVAKPDLGGEIVEKVRVA----
>A0A554VCM4
CLIVDDEHLARKGLEDFVKQTF-LHTKSLSSALEAIEFL-----EIMFLDIQMPDMTGIELIKVLSN------PQIIFTT
AHR--EFALDGFDLNVVDFLLKPFSYQRFLKAVNKAT---
>A0A1H0KR48
ILLVEDDPDLATWLSRSLAQRG-SVVEWEDDGRLAERRL-----DAIVLDLGLPSLDGASLLKRLRLAD---TTPTLIVT
ARDDLARRVELLHAGADDFLAKPFAVEELEARLVALVRRS
>E1QJ74
IMVVDDEPLLRRFARQHLEAVG-YGVLEAASGEDALDAL---PPHLVILDLGMPGMGGLRCAKELLARW---GLRILIAS
GYADDSQVRQSLDHGAIDFLAKPFRRVDMLGAVRRMLD--
>Q30XN1
VLLAEDTPSNRAVVRMMLQDTP-CTVIEAEDGQQALHLF---DIDVVLMDINMPVMDGMEATRQLRRQEHGRRTPVIALT
ANAFQQDIIRYRQAGCDGHLVKPVTRKALLTALQSCA---
>A0A4U1I1W6
LLLVDDDRSILQMLGRSLNRDG-YEILCTTNPDEALDLL-----GVIVSDFRMPSLSGIDLLQKVKALY---DIVRILLS
GYTEVQSITDTINEGVQKFLTKPWDVALLRQHIAEAFQRF
>M4V6K8
LLCIDDESDNLEALERLFRKK--YEVLKATSAQKAFEIL-----SVIISDQRMPVITGVEFLEKSILSH---HTSRILLT
GYTDIESVIEAVNKGIFRYMTKPWDPVDLINTVDKAYEQY
>A0A4Y8KRW8
VLIADDEPPALDELTFLLGKDR-VTIHRASSGSEALRIL-----DALFLDIHMPGLSGLDIARALSRAG---APAVVFVT
ADE--DHAVKAFELAAVDYLLKPVRAERLAISVGRVIEAM
>A0A1U7I8H8.1
ILIVDDDLVLTETLRIEAIAWR-FRVKIATDLTVARKLI-----DVVILDLNFPKEDGITLLEEITQRV---PIPAIALT
GRESLSDRLAVARLGACAFLHKPLPAEQILKVVSEVLEQH
>A0A231RGR6
TVIAEDEDLIRSGLIRKIEQSS-FVIGEATHGEEALELV-----QLLITDIRMPVMDGLKLIEEVHKYY---RTAVIIAS
GYADFEYARQAMKFNVKHYLLKPVKQQDLADVLDDVRAQL
>A0A7Y4P430
IYIVDDDDAVRDSLRFLLETTG-YNVLTFSSGEEFLEKY-----SILITDVRMPGMSGLQLQEELNARK---NIPVVFIT
GHGTVPMVVNTMKKGAVDFIEKPFNLTEIQEVITNLSKEA
>A0A1N6PTF9
IVIAEDVSMNMLLIKRIIERIR-AEIFEAANGLEAVELY-----DLVLMDVQMPELDGLGATRRIRQIEAL-HVPIIALT
AGALKEEKEKCFAAGVDDFLSKPVESGKTHDALRLH----
>A0A1Z4BZB3
LLLVEDDLLNRTIAGKLIAKIG-IKPDTANDGLQALVQV-----DIILMDMQMPNMDGLTATRHIRAMGHIHQPYIIALT
GNALDEDAQACKAAGMDDFLSKPINTNTLFAKLLHYAA--
>A0A1M7YFB3
VLIVDDNATNIDLLVNTLKDE--YRLGIAKKGAAALEYA-----DLILLDIMMPEMDGYEVCSRLKADPGTASIPFIFIT
AKSETEDKTRAFAMGAVDYITKPFHAAEVKARVQTHIALE
>A0A1T4KU25
FLLADDDMDDRGMFCEALEIIN-IVCHAVSDGRDALHAL---KPLLIFLDINMPVMNGWQCLEKIKADDRYNDIPVIIIS
TSSHQREMDIARNMGALCYFTKPLHFDELTDVLRII----
>A0A0N0D4C7.1
ILVVDDSENNLTVLEDILASYG-FVVRSAKNGHEGIKIV-----HMVIMDLILPKMDGYEATRRIRETACGKSIPILACS
ATDNDLTRQLAISAGCNDFIGKPIECNSLLDHMGKL----
>G4T124
ILYVEDEPDIQTVAKLALEMVG-FTVKICSSGEEALTET-----DLILLDVMMPGMDGPTTFNRLREQPIIAEIPIVFMT
AKIQPSEIAYYKSLGAVDVIAKPFDPMTLADQIRIIWEKR
>F2JYV0
ILVVDDSISLRTISKKILSGQD-FNIGEAADGAQALELL-----DVIILDLVMPIMDGKETLSKIMERG--HKAKVVIAS
SVGGEDSVEECLKLGATSYVQKPYEHEDLVRVVRLA----
>W9VAY7.1
LLLLEDSPVDAELTERVLRRSG-FEAVRVQDPDAFMVAL-TFRPHAVLADFSLPQFDGVTALRLVRERD--ADLPFIFVT
GAIGEENAVELLCAGANDYILKDR-LTRLPAALERALE--
>A0A2S9QNZ5
ALVVDDEESITQLVAMALRYEG-WEVETAASGTEALDKV-----DVAVFDIMLPDLDGMQLLAKLRGNG--DMVPVLFLT
ALDSVEDRVNGLTAGGDDYVVKPFSLEELIARLRGLVRRS
>A0A2A9CNU7
VLIIEDEESYRETIGFLLQREG-FEVSSAADGSAGLAAY-----DIVLLDLMMPGLSGTEVCRQLRARG---NVPIIMVT
ARDSEVDKVVGLELGADDYVTKPFSGRELVARIRAVLRRG
>A0A327JHQ2
ILVIEDDREAAVYLGKALNEAG-HVADHALDGDTGWQMA-----DVLVVDRMLPKRDGLSIVSELRRSG---RTPVLILS
ALGQVDDRVTGLRAGGDDYLAKPYAFSELLARVEALNRRQ
>A0A0Q5A5U9
VAIVDDHESVRLGVAAAIESAG-MVVAAAETVEALEVVL--TEIEVLVLDLSLNDGSSITANVKWGQ-V---GSAVLVHS
IADRVVAVREALAAGAAGVIPKSSPMSIVIAAIRTVA---
>A0A1W6LGR8
VLVVDDSRVALRFMQVRLQRRG-YRVHVAHTPEEALERL-----TMVFLDVALGSMDGLALCQRIKQGRAGHDVPVVMVT
GLSSSSDRVRGELAGCDVYLAKPLMEEDLDGALRALDP--
>A0A7G9STM3
VLIADDEPLARERLRAMLAAQG-VVVAEVGDGHAALHAC-----DMILLDISMPGIDGLETARHLAEFD---RPVVVFCT
AYD--QHALSAFDAQAVDYLVKPVRPERLAAALERVRM--
>A0A6A7XYR5
IVVVDDDQDHRDLMREALEPLG-FIVFTASDGAECLTIV-----DLFLLDISMPGMNGWALAEALRRRGH-VDAAIIMLS
ANIGESH-PAPAEADADDSLPKPFDLRQLLDRLQSFL---
>A0A220VEX6
ILIVDDEEITRQALKLLYEAEG-YDVFEAFDGDSMFEQI-----NLILLDINMPGRNGLLLARELKKYC---NTPLIFLT
GRDNDIDKILGLEIGADDYIIKPYNPRELTIRSRNLLNRV
>A0A6H1TXS7
ILLVEDSIATRTQEKRILEAAG-YEVVAAVDGMDALNKL-----DAIVSDIQMPNLDGLGMTAKIRENQKYSEVPIILVT
SLASDDDKRRGLQAGANAYITKSFNQEVLLETLQ------
>A0A328UGQ1
ILIVEDDLVIAKAIRAHLQSWG-CEAQCAADFQNVLGNF-----QLVLLDISLPFYNGYHWCGEIRK----SKVPVIFIS
SASDNMNIVMAMNMGGDDFIAKPFDLEVLTAKVQALL---
>K2KHD2
VLLIEDSASLRRSLSVGLNNLG-FTVDDTGDGSQGLSMA-----DVIVLDLMLPNLDGLTLLKTLRREN--KDTRVLILS
AKSQPEERVQGLLSGADDYMSKPFSFDELHARLL------
>A0A0S6VRD6
ILLVEDDKVDAMTVKRSLREIH-NDVFVAGNGEEALQFL-TERPCIILLDLNMPKMNGLELLQIIKKDPSLKKVPVVVLT
ASKNDQDKFESFDLGVAGYMIKPVDYQQFVEVVRTINLYW
>A0A5K7X5W0
LLVTDDSMIVREMIKDLAIEAG-WTVGEAVNGQQAIEKY-----DAMTLDLVMPEYDGLHALRGVRALD--PRAKILVVS
AIDQTDVLQEALKLGAADFIVKPFAKDRAQRAL-------
>A0A1I3NAU1.1
ILAVDDNHVNLQILETQLTAWQ-AHVTTALNAKQAMALL-----DLVILDFQMPETDGLALAKNIHAETVLSGIPLIMLT
SSDAPATSQDLKDLGIRACCNKPILQSRLFDVLMTTLH--
>Q7NZN1
ILVVEDDAQIGDGLKMGLQQLG-FAVDWLRDGRQALAAL-----DAVVLDLGLPGMDGMDILAAWRRAG---DEPVLVLT
ARDALADRVGGLDAGADDYLAKPFALSEVAARLRALTRRR
>A0A328UA98
ILVIEDDPAITNLIRTTLDTQD-YQYHAAKNGTGALLDA---NADVIILDLGLPDMDGVEIIQKVRGWS---NVPIIVVS
ARSEDQDKVEALDAGADDYLTKPFSIDELLARLRVALRRS
>A0A1Z4BYS6.1
TLVVDDNATNREVLANYLASWG-LAVSEVDNGSAALMQL-----DLILLDVQMPIMDGLTLAKCLAHIPTLA-IPIILIS
SGDQFNSDDYQ-NTAIVQRLLKPVRQLQLFDVIVNAL---
>A0A2W1K065.1
IMVVDDDPLVSETVTTLLQPWG-FQVTTLTEPSQVWQRL-----DLLVLDVEMPKMNGIDLCQKIRDDARWEQLPIIFLT
AHTEAEIVNRVYSVGADDFVSKPIMGPELIVRILNRLERT
>A0A0H3DLN6
VLLADDHAMFCSGMRALLDTQD-FTVGEACDGREAVAET-----DVAVLDVRMPRLDGLAATEAILAAP---DTRVLVLT
TYDADEYVYRALRAGASGFLLKSLAPEELVAAMRVAA---
>W1Q145
LLLAEDELDLAKGIQAILKHHH-YDVDHVADGEEALLYA-----DGLILDVMMPKKSGFDVLKTLRSEG--SQVPTLLLT
AKNQIEDKVQGLDLGADDYLTKPFDMQELLARIRSM----
>U1GLM2
ILVVDDDRAVRESLARSLQYSG-YGVETTEDGVEALAWL-----DAVIMDVMMPRLDGLETTRMLRDNG--NDVPILILT
ARDAVGDRVDGLDAGADDYMVKPFALDELLARLRALTRRS
>A0A510XAT3
ILLVEDEDKTADYLAAGLEESG-FRVEVARHGLDGRHLI-----DLVILDVMLPGLDGWELLRLIRRQS---QVPVLFLS
ARDDVEYRVKGLDLGADDYLVKPFSFVELLARVRSLL---
>A0A085WPC9
ILVVDDEDNARRAIGTILGEEG-YEVAEASNGVDALSRI-----AVVLSDVRMPQMDGLTLLKKAREQG--SDATFVMMT
AFASVETAVEAMRAGADNYLVKPLDADAVLVILGKALEKR
>A0A0R2HM86
VAICDDELNHSMRMEQHLLKKN-IVIEVYQSGEELLKIL-----KILFLDIEMGGMDGIQTGKKIREFD---NMIIIYVT
SFD--KYTMDSFEVSPFRYLLKPVNYEDINQVFSIAVE--
>A0A085WQE0
VLLTDDSPTMLQVLTRLLSAQD-VVVGTARDGEEAVALA-----DVITLDVQMPGMDGLGATERIMAET----CRILMVS
GAPDTDLSFRALQAGALEVIAKPGSPEDLLSAIR------
>K9XS16.1
ILLIEDDESLANLVQETLTKQQ-YLVDCATDGLEGLELA-----DLILLDLVLPKLDGIQLCQKLRSQG--DRTPILLLT
AQDALTKKVKGLDAGADDYLVKPFELDELLARIRALL---
>I4B5H3
ILLVDDEPVNLQVLVNQLSLVG-YKVTVAESGKEAINYM---VPDAILLDVMMPGMSGYDVSRILRNKYTSYEVPILMLT
AKNRSEDVIRGFEAGANDYISKPIESEVLLARVKTAISLK
>A0A0C5VNU2
ILVVEDDLALREALCDTLELNG-FEVVEASSGEAGVARL-----DFVVSDVNMPGIDGHEFLAITREKF--PKLPVLLIT
AYGSVSKAVDAIQSGAVDYLVKPFEPGILIETIQKFLK--
>A0A7X0VH69
ILIVDDEKIEREGIRYYIRKYG-FHVTEAENGKKALSVL-----DILITDIKMPFMDGLQLAAKVRESD--RSIKIVILS
AYGEFDYAQRALPLQIAHYILKPVEPDEFLDVINRVIRLC
>A0A5C5WPI1
LLVADDDCAFRETVLEFLEPH--FQTIAVDCAEHAIEVV-----DVVLFDMHMHVMTGLDAIRWLREHQ--SRLPCILMT
SDLSQELEAEAYGLETFSVLRKPPRAQHLIDTIH------
>A0A4R6Z771
VLIVDDQPANVQLLGQMLSDAG-YEVMPATSGEQALVRA-----DLVLMDMMMPGMDGFELCRRLKADATLVEVPAIFLT
AATEREYLVRAFELGAVDYITKPFVAEELLARVRTHVNLK
>A0A0F5AND8.1
VLVVDDSLTARRYVRSLLERQY-LNVLEAQNGQEALAMV---RISLVITDYTMPEMDGVSVVKALRKLK-TGQLAIIGLS
GEEDPSLTARFLKAGANDFLAKPFNQEEFYCRLHSTLNA-
>B5EIA5
VLLVDDVSMFIELERDYLQLSA-VTVLTARDGEEAFRIC-----DLVFMDLHMPIMNGADCCREIKRDNRL-STAVILIT
TEGKEEDRQLCLQAGCDGFLTKPLDRHAFLEAARKLL---
>A0A0G3BU96.1
LLVVEDDPVQRQAILDLIGNGD-VYATGVGAGSQALDEL-----DCVVVDLGLPDMEGAELLEAMHQRFGAQCPPVVVYT
GREMTRSEEAALKPISEAIIVKVRSPERLLGET-------
>A0A7W7V8R1
VLYVEDSRVVAAATCRMLEKHG-LRVVLATCVEDAVAHL---GPDVVLTDIYLKGLSGKDLLLKIRDDYGYGQLPVLVMT
GDANPANQSELLRLGANDLVQKPIEERLLVTKLLFQLR--
>A0A4S8QHS7
VLLVDDRSENLLALEAILQGLP-VATIAVTSGEEALKRL-----AAILLDAQMPGMDGFETARHIKQREKTRHTPIIFLT
AADRDAHAMRGYSVGAVDYITKPFDPWMLRTKVKVFIDLW
>A7NGG5
ILIADDDPSIGTLIQVTLKDPR-YEIVAVKNGLEALKAF-----DVVILDVMMPYVDGFEACQRIRERS---DVPIIILT
ARDGTDDIVHGFELGADDYITKPFKTAELIARVDAILRRV
>A0A221MBK5
VLIVDDEVSIVTLLTYNMEQAG-YETDYAYDGLEAIKKA-----DLIILDLMLPEMDGMEVCKYLRENR--IDTPILMLT
AKDEEIDKILGLELGADDYLTKPFSPKEVVARTKAIIRRS
>A0A0H3C4Z4
VLVVEDEDALATLLHYNLDKEG-YRVGVAGDGEEALIMA-----DLVILDWMLPKVSGIEVCRRLRGRAETRNVPIIMLT
ARGEETDRIRGLDTGADDYVVKPFSMVELTARVRAVLRRI
>A0A6B0TTR1
ILLAEDDAQTARYIRDGLTAEG-HALDVVGTGRDALVQA-----DLILLDRMMPELDGLAALRALRAAK--VAVPILFLT
SMDGVDDRVEGLQAGADDYLVKPFAFAELSARIQALA---
>A0A563VS62
ILIVDDKPANLRLLATMLSDRR-YEVRTAISGQLCIRAA-----DLILLDINMPEMNGYQVCQHLRKNAQTHDVPIIFLS
ALSEPLDKVQAFHSGGNDYITKPFQLEEVCIRIENQLKIT
>A0A1I0F151
ILLVDDDHELSIMLQEFLKGEG-IETMIAATGHEAINLL-----NAILLDIMLPDISGIELLRQIRKNN---KIPILMLT
AKGDNIDRVIGLELGADDYIPKPCFPRELIARLRAVL---
>R9GTX3
ILIVDDEISILKLLNFVLAKD--YNLIIKNSGIEAISWL---TPALIISDLHMPYFDGSSFVRNLKVSGYYRDIPVILLS
GAEDLDSVAEGMSHKAESYIQKPFNPTALKTEIIKLL---
>Q89XD0
ILIVDDDPAVQITIRLLLERAG-HHVTVAGDGHKGLALF-----DLLFLDIFMPGMDGLETMRHIRALA--PAIPIIVIS
GRSITPDAHMATKLGAVASLQKPFRADALLAAVSGCLD--
>A0A073CDJ8
ILIVDDTPDNLHLLSRMLTRQG-YNVRKALSGPMALTAV-----DLILLDIMMPEMDGYEVCQNLKADAKTAEIPIIFLS
ALDDVLDKVKGFQVGGVDYITKPFQFEEVLIRVQNQLALR
>A0A1M6J6E1
FLLIEDDEIERMKFARVMQKNN-HRLLEAENGEEALKIL--SLPDIIFLDLNMPKMNGLEFLKILKSDTSLNYTPVVILS
TSNNHNDLKDSYETGVAGYIVKPLKYEDYAHKIKCMIEYW
>A7NNY0
ILIADDEPAVRQLLELVLRSQG-YEVFVTQNGDQLVRTA-----DLVIVDLMMPQMDGYEAIRQLRNDTRTAHVPMLILT
ARSTAEDVVTGFDTGADDYITKPFNIPELLARIRAHLRRA
>B4VZC0
LLLVDDEPGIRESVPAYLEEVG-FTVDVASNANDAWQML-----DLVITDIMMPQVDGYQFLKKLREDPRFKSLPVIFLT
ARGMTTDRIQGYQAGCDAYLSKPFDTDELVAIVENLLERR
>A0A0P0C0D7
ILLVEDEAKLADMLQRGLKQEG-YQVSVAMSGTTGLEMA-----DVIILDIMLPEMSGVEVCKKLRQQE-L-DTPILMLT
ALDSPENIVTGLDSGADDYLVKPFNFGELGARIRTLARRR
>S7T9E8
VLIVDDDFYCRSYLQEILHPHA-F-CDVAVNGDEAIYAF-----DLICMDLVMPEIDGHHALREIREIERETQAKVIITT
VLDDSEDHNAFFLGGATSFLVKPIDETMILTELKR-----
>A3UFQ4
VLVVDDQKVNRDVTAEMVRQGG-YEPVVAASGGEALELL-----DAVLMDLHMPGMGGEEAIRRIRAGEAGAAIPIYVVS
ADATVETRSRVQSLDVEGYFSKPVELQAIVNALNGL----
>A0LPQ9
VIVVDDEEKLVIAIKRMLEYLG-YKVTAMTSSVATLSLF--EGFDVMITDYTMPGMTGIDLAREIIGI---PDFPIILCT
GFSEEISEDAVNSIGIRALLMKPVTLQRLAGTVRRVL---
>A0A6P2FQE4
IAVLDDDPTQLGYLVHALKRGG-ITCVPFDKGETLRKSL-----DLLVLDWNVPDLDGVELLHWLRSFQK-SDVPVIMLS
SRSAERDVAGALGIGADDYVVKPFRTMELCARIRRLL---
>A0A1I0XCU9
VMVVDDEAPGRKAIVKLIEQLP-VVVAEAKNGEEALDLI-----HIVVTDMFMPIMNGQLFLERLHRDY---EIKAIVIS
GYSQFDYLKAALKYQACEYVLKPVALSELREAMNKAIRAV
>A0A2T1DN32
ILLVDDDPKILALLQTLLQPWG-LQVSTIADPRQFWQTL-----DLLVLDVEMPYLNGIELCQVIRNDPHWSELPIVFLT
VHKETDIVNQVFSAGADDFVSKPIVGPELVTRLINRLERN
>A0A267TFB7.1
VLIVDDNANNRHILKEMLAIKS-IASDEAENGIQALDFM-----DLVLMDYHMPYMDGLESIKHIRKLPDY-KQDILLCS
SSDNQEIIDACRTYSVKQRLMKPIGLNTLFNALS------
>A0A840RXZ1
ILVVEDEPKMAELLQTYLTAAG-YGSRWISDGREALPEV-----DLILLDIMLPGCDGWEICQSLRRFS---AVPILMLS
ARVEQEDRLRGLELGADDYICKPFSPREIVARVKAMLRR-
>A0A1H4AT14
ILLVEDDNRTAQFIKKGFVQAG-FAVDRAADGLEGLFMA-----DAAVVDIMLPKLDGLSLIEQLRKQQ--VNTPIIVLS
AKKTVDERILGLQKGGDDYLVKPFAFTELLVRVQTLLRRS
>A0A1S2MDZ5
INLVEDEKNLAEILKAYMIREG-WDVHHFADGQEAYDAI-----HLWILDIMLPNMDGYQLLKAIKAKN---DTPVIFIS
ARDKDLDRVLGLELGSDDYLAKPFLPEELIIRVKRILSRA
>A0A2U1WMR2
ILTVDDSKTIRDMVSFTLQKAG-YAVQEAADGAAGAALV-----DCIITDLNMPGMDGLALTRAVRASATNRATPVLLLT
TEADPAKKTAGREAGATGWLVKPFNPEKLVETVRKV----
>G7UUU3
VLVVDDEAAVRVLVTEVLGDLG-YAPLEAEDGASGLRIL--ARVDLLVTDVGLPGMNGRQMADAARVQ---PGLKVLFIT
GYAENAVLSHGHLEPGMHVLTKPFSLDELAGRIRELIA--
>A0A011MTH0
LLCVEDNAANLMLIEEITARRD-IRLLSARNGRDGIEMA-----DVILMDISLPDISGIQALQVLAEDRATAHIPVIALS
AHAIPRDVRLGLEAGFFRYLTKPIRVHEFLATLDVALDFA
>A0A2S2DTA5
CIVVDDENMGRKLLEENVRQLF-LLVASCKNAFEAMEVL-----DLIFLDIQMPGMLGTQFLQTLKE------PLTILVT
AYD--HYAVESYELDVVDYLMKPVSIERFSLAAHKALELF
>A0A455X0L9
ILLVDDVPANLSLLSSILR-ED-YRVQLATSGAKALELV-----DLILLDVMMPEMDGYEVCRRLKANPDTCDIPVLFVT
ARNQTEDEELGLTLGAMDYIHKPISPPIIKARVRNHIALK
>A0A1G7M332
VLVVDDSQVVRSVARKILEGLE-FEIWEASDGQEALEIC-----DAVLLDWNMPVMSGIEFLRALRQMDG-GDGPIVFCT
TETDMQHIQEALGAGANEYIMKPFDSDVVQSKF-------
>A0A853FX47
IVVADDEMLLTEMLAAVLEDAG-YDVLLAAHGKEALDLV-----RLLITDFMMPVMTGLELAEVLRQDHEFTDLPILLVT
GAQG-AVARRHPEL-FTRVLDKPYSLQQLLDVVAEM----
>A0A1V9G518
VLVVDDSVMFRQRVICLLNDRN-LPVLQACNYEEAVNWL-----HLALLDISMPGKNGIELLKLIRCRY--PGTKVWMIS
NHADEYYKQLCLSTGADYFFDKSLDFEEIENRTSMIC---
>A0A0F0CRH6
ILLAEDNKFNQQVIVRILKRWG-NTVTVANDGAEAVKLS-----DLIIMDVQMPITDGCEAATIIRSEERNAHTPIIAMT
AYATEEVRKRCFDVGMDYYLPKPVQVEKLHETLEEIIRLR
>A0A1I7EVL3
ILAVDDETTNLQLLRQILQER--YRLLFAKDGPRALELA-----DLILLDVMMPDMTGYEVCRRLKADPATSAIPVIFVT
ALTDATDEVDGFEAGAVDYITKPVSPAVVKARVQLHLSLV
>F0QCZ7
VMVVEDQASVRAALVAELRHAG-VDVMEAASSDVALQLF-----DLVLLDIRLSDKDGYWVAQQMREAEAGGWTPIIFLS
GLDSDLDVWRGIEAGGDDYLVKPVKPIVLVAKLRAMRRLL
>A0A1T4JKS9
ILVVDDEENIVELVKFNLEKEG-YEVVVAYDGQAALDKV-----NLLILDLMLPKLGGLDVCRTIRNNQEISELPIIMLT
AKEKEVDRVLGLELGADDYVTKPFSPRELVARVKAILRRA
>A0A133XDG0
LLVVDDDARLRDLLTRYLGEQG-FDVKAVADGQQMDKLR-----HLIVLDLMMPGEDGLSICRRLRGTG--DLTPIIMLT
AKGDEVDRIVGLEMGADDYLPKPFNPRELLARIHAVLRRQ
>A0A1I2UBH9
ILLVEDDIDSRVTLSKFLHRLG-HYVEEADDGLEALSLF-----HMILTDLKMPKMSGIDLLKNIATGY--REVAMVLFT
GHGDLNSAIEAIRAGAYDYLLKPVDIKELAVLVDRIAKY-
>A0A3N4YR00
LLLVDDDPLVLRGLRLMLAGSD-LVVGDVDDGDRLVTAV-----DVVLLDVRMPRVDGVTALRRLRAE---GLPAVLVLT
TFDTERVVLDAMRAGAVGFLLKHTPPAELVRAVHAAA---
>A0A1Y2KUU1
ILVVDDSPETLTMLTDALSMEG-MNVEVATSGRQAFGLV-----DLVLMDAMMPGIDGFETCRVLKSEKGCEDVPVVFMT
GFQESEHVVRALASGGVDFVAKPVILDQLFARIRVHLANA
>A0A2A3Y8M1
VLLVDDQPLLRMGFRLILEGED-MIVGEAADGLEALTQT-----DVVLMDVRMPKMDGLEATERIAKQY---DTKIIILT
TFDLDEYAFSGLQAGASAFLLKDVAPEELVSAVRLVA---
>A0A1Z4RT97
IACIDDSPQICKIMEKIITQRG-YRYLSIQESLQAVPSL-----DFIFLDIGMPIVNGYEICTQVRRVAKLKNIPIVFLT
GNDGIVDRVRAKVSGANAFITKPVEVDKIISTINKHI---
>A0A1Y4NHR9
ILVVEDDNSVKNLITTTLKAHD-YRYLTAQNGTDAILEA-----DIVLLDLGLPDIDGVDVIKKIRTWS---NMPIIVIS
ARSEDTDKIDALDAGADDYLTKPFSVEELLARLRVTQRRL
>A0A7K3WLD3
ILIIDDERSIRNTLKEILEFEK-FTVDLAEDGPEGLKKL-----DVALCDIKMPKMDGIEVLQKALEAE--VETPIVMIS
GHGNVETAVEAIKLGAYDFIEKPLDLNRTLVTLRNALERS
>A0A4V3CRU8
ILVAEDDIDIANLLELYLKSND-YNVIVARDGVEAYDLI-----DLAVLDIMMPNMDGYELTMKIRKDH---NFPIIFLS
AKNQDSDKILGLNMGADDYMTKPFNPLEIVARVKSNL---
>A0A4U0ZUI3
VLLVDDQLDFINGLSRLLLSED-LDVLTAEGGQRGLALM-----HLLITDLQMPEMNGLQLMAEVHRLH---ETKVIILT
GFGTIEKAVEAVRQGAFDFLTKPVASEQLYRAVSKAVAIL
>A0A2M9CFD1
VMVADDQKIVRSGIAVVVGAAD-IVVGEAKDGYEAVEFA-----DVVLMDIRMPGRDGIEATRLLSADP---AIPVLVLT
TFDLDDYVFGALEAGAAGFLLKGADEETLIAAIRSVA---
>A0A1C3JXT9
ILLIEDDSKVSYWLASKFQASG-HHCVPVESGEAALDAL-----DIVVLDRMLPGMDGMEVLRRLQGRP---HPPVIILS
AVDQASDRVEGLRAGAQDYVGKPFDFPELMVRMELLVQR-
>A0A6M8SS54
VLVAEDNKINQRVVQAFLAKLG-CSVVLAENGREALLAA-----DLVLMDWQMPEMDGLAATRILRSQAHTRALPIIALT
ANAFEHSENECLAAGMDGFLAKPLNLVKLQHIVAQY----
>A0A4R1QTU5
VFLVEDEIVMREGIKNNIPEEG-FFVGEASDGELAYPMI-KLCPDIIITDIKMPFMDGLELSRLVKKDL---DVSIIILS
GYDEFEYAKEAIRIGVTEYLVKPVSSAKLLEAVKEIGSRI
>H0E479
VLIADDDLAVLRMLERTLRAEG-YDVATAPDGGAALVAV-----DVIVLDVAMPGLDGLEVCRRLRAKG-L-GIPVLLLT
ARDAIDDRVTGLDAGADDYLVKPFATSELLARVRAL----
>A0A847SBK1
ILIVEDDPALRLLYERQVQSWN-MPVELVSNGLEGLLEM-----DLLLTDLIMPELDGFAMLNALRTSPR-KPMAIVAVS
GLEDEVIASGGLPAGVT-RMHKPVPFHELHGYVQALHA--
>A0A7W3LQ64
VLLVDDQEENLIALAAILKNVD-ARVVSARSGEDALRAL-----AVILLDVVMPEMDGFETAYHIKRKDRTRDVPIIFLT
AARSEPDAFRGYAAGAVDYLVKPFDPWVLRSKVEIFIELH
>E1R341
ILVVEDDENTRKLMKTIFLLNG-YKVFVAKDGIDALDKI-----DLIVLDLMMPRMDGYEFTTTLRKAN--NNVPILMVT
AKEAPADKKKGFLVGTDDYMVKPVDEEEMLLRVKALLRRS
>A0A3S0RK60
ILLIEDDPLVSDAIVRGLAGAG-YVVDAVGDAESVQSRL-----DLAIVDLGLPGEDGFTLVRRLRHDG--SSLPLLIVT
ARDGLDDRVNALDIGADDYLVKPFALPELAARCRALIRRA
>A0A398B8V8
ILLVDDSLFMRTLLKRELNSNH-FTISEAEDGLEAIEKY-----DIVLMDVTMPKVNGIEALKEIICFD--QCAKVVMCS
ALGSQPLVIEALKAGAKDYIVKP-----------------
>A0A396TZU0
LLVVEDNQDTRQLVNRILSTR--FNIDTAVDGEEGLTLW-----DLVLLDVMLPGMSGNNVLEIMMKEQ--PSQSVVIMT
ANHTMELAEELMLKGAADFITKPFRAEQLRGVCESAARRD
>A0A369UQ20
VLVIDDEAQIRKFLDIGLRAEG-YEVLLAANAADGLALA-----DLVILDLGLPDREGHEVLAELRQWS---QIPVLVLS
VRDTEQEKVRALDAGANDYVTKPFGIQELMARLRAMLR--
>Q8Y5P6
IVLVDDEPLILKGLESIIPEFS-IIIGTAKNGAVALDLF-----DVLLTDIEMPVMNGLELIDEWKKRQ---ATKTIVLS
GFEDFHYVKRGLSAGIENYLLKPLNEQELKETLIQIEK--
>A0A150XIU5
CVIIDDEPFARKLLLDYCSRVQ-LVLGDFSNGLDALSFL-----DLIFLDIKMPGLTGIDLLKTLGN------PKVIFTT
AFA--EYAIDGFELDAIDYLLKPFDFPRFLKAVNKAFT--
>B4VUR2
ILVVEDHLVNRQLLVTLLKEVG-FQVKSAENGQAAIALW-----ELIFMDMHIPIMDGYQATRQIKQSN-FATIPIIAIT
ASAFAHKREECLTAGCDAFISKPFHLEEILEIISQYL---
>A0A7H5F2K8
VLIVEDELLISSLLERQLEHRG-YRVGNAISYLQAVDLY-----DIILIDIRLSEYTGLDFARYLRTLP--SCPPFVFLT
AQLDRRYLEEAKQTLPAGYLNKPIQVNSLMSTLEVALYRQ
>A0A431V715
VLVVDDEPNIVLSLEFLMQQAG-FEVTTAGDGEAALACI-----DLVLLDISLPGISGFDVLERLRADPALARLPIIMLT
AHGREVEREKGLALGADDYVTKPFSTQALVEKVKALLD--
>A0A369TLF7
VMVVDDMATSRGLITQALDDIGLRNYATENDGRAAYQRIAGQPVHLVLSDYNMPGLDGLGLLKALRQTPATQKIGFILVT
GKPTPELVAQAKTLGLNNMIKKPFTSDAMRKCIESVV---
>A0A4R3MFW1
VLVVEDDVELAAQLRTALTEAG-YTVECAHDGTAGEYLG-----AAAVLDLGLPGMDGIEVLRGWRGQG-L-AFPVLILT
ARDAWGDKVAGFRAGADDYVLKPFRMEEVVLRLSVLLRRA
>A0A1I4TJI7
LLVVDDDPDMLRLLSMRLTGAG-YQVTAVTSAESALTQL-----QLVLSDVRLPGKDGLQLFDQIRQQH---TLPVILLT
AHGTIPDAVEATARGVFGYLTKPYDARELLDKIGQALSL-
>A0A4R3MN69
ILIVDDAAFMRMMIKDILTKNG-YVVGEAENGLKAVEKF-----DLVIMDITMPEMDGIQAVKKIKELD---NAKVIMCS
AMGQQAMVIESIQSGAKDFIVKPFQADRVLEAVKKAI---
>A0A1I4BW86
VLVVEDNEINRTVVRDMLEKGG-HRVTEANDGRAGVTAA-----DLILMDISMPVMDGRTATRAIRRGTGPAHTPIIALT
ANAMQEEQVNFLADGMDGVLTKPLTKAALADVLGRH----
>A0A4V3WBP4
VLFVDDEAAMRAAVGQWLGLAG-FRVQACGDGAQALARL--D--GVLVTDLKMPGMDGIDLLRQALALD---DLPVVVIT
GHGGVEKAVEAMRLGAYDFIEKPFAPERFVEVLRRAAEKR
>I4C9H6
ILIVDDVTENIKILMDGLKS-D-YTTYFAKNGKAALEIA-----DLILLDIVMPEMDGYEVCRRLKNNGSTSNIPVIFVT
GKAEEDDETQGLELGAVDYVTKPFSLPIVKARVKNHLELK
>A0A1L4CYV9
ILLCDDEKDILESLQQILEMDN-YTVLITERASKALEIL-----DIIVTDLAMPEMDGLTLSKEIRQIN--QFIPIVFVS
GHIAREHAKKFMELGVTDFVDKPFTIDTLLLAIDRALQSK
>A0A431TRP6
VLIVDDNKASADLLQELLGLHD-HTARCTYSAQQALDAA-----DAALIDLGLPDMPGTEVARRLRESKAEGPKLLVAVT
GFSAQDMAGQSAEGLFDHHLQKPIDIEKLERIL-------
>A0A174FTC7
ILVVDDEKEIADVVELYLQNDQ-YKVFKFYNGQDALDCI-----DLAILDIMLPDIDGFQILKQIRQKY---TFPVIMLT
AKTEYMDKITGLTLGADDYIPKPFNPLELVARVKAQLRRC
>A0A5C6EC02
VLVVDDRRDIRYLARHFIEKAG-GTVVTATNGREAVDTI-S-TIDLIVMDMQMPVMDGYSAATELRQRG--CTLPIIALT
ANAMKSDRDECLAAGCTDYTTKPLDSNALIAMIHRLT---
>A0A517ZKD5
ILIADDDASHARLVMRIFADHR-NTVEHVADGEATLNYL-YRLPDALLLDLKLPRIDGLSVLKSIRETDELRRLPVIILS
TSNATTDVTRAYELGASSYLVKPTDFGQFSQMINDLG---
>A0A2S5TLY8
VLMADDDPAHRGLMEGVLRPLG-INLFAASDGLGGLELA-----HLVMLDIAMPGMSGWEVAETLRALEA-PQPKIMMVS
ANAH--DYSPGGDGNADAFLVKPIDVDTLLERLGSLL---
>A0A542ZPF5
ILIVEDEAEIASFLAKGLTADG-YTTTAVNSGTSALAIM-----DLVILDIGLPDTDGFTVLQHMRSAG-L-ETPVIILT
ARSSVNDTVSGLQSGADDYMSKPFSFEELRARIQLRL---
>A0A518CIN7
ILIVEDESVIAEGLKFNFEQEG-YTPFVAGDGQTALDIL-QNSIDVILLDLMLPGMSGYDVCKEIRELD--PQVPVLVLS
ARTLSEDKTQAFDLGADQYMTKPFALPELLSRVRNL----
>K9XB66
ILVVDDSINVRRFLTLSLEKAG-YRVEEAIDGQDALEKLFSGQVKAVISDVDMPRLDGYSLLAQVKSIANLKQIPFVMLT
SRQGQRERQLALNLGAAAYFSKPFNEQELLQSLQLVL---
>A0A2U2DIC5
VAIIDDSRSVVAALIHSLNAID-IFLHGFLDPADALLAA-----DLVLVDYTMPRINGAEVIGALRADPR-ASVPIIMLT
SETDNDVKIKAISAGATEFVAKPVDPIELRARAINLLALR
>C1ABN1
ILLAEDGEDNQRLIALLLRTAG-AEVTVAPNGRQALEAL-----DLLVTDMQMPEMDGYTLAATLRARGE--TMPIIALT
AHAMAEDRARCLDAGCDDYASKPIDRAALIATCAHW----
>A0A679HZR1.1
VLLVDDHAMVREGLRSLLDGRD-VVVGEAGDGLAGIEMA-----DVVVMDVTMPRIDGIEATRRIRQDH---SIAVVGLS
VEGA-IHVETAMKAGAALFVSKDSAGDELYEAIIT-----
>A0A2R8B5V2
VLVVEDTAPLRRMVESILDTMG-VTIYSAADGQTGYEKF-----DIVLADWHMAPVNGIELTRVIRNDQS-RMVPVILVT
GYSAIERVSEARDSGITEFMVKPFSANDLAKRLAYVI---
>K9WE18
ILLVEDDPAQLKPIQMVLSQAG-YVVDGVEDGETAQWLL-----DLLILDWMLPEISGLSLCRQYRQSG--KSAPVLILT
AKDAIPDRVTGLDAGADDYLVKPADMVELLARVRAL----
>A0A6N4TKV9
ILIVDDDADIRDVLRLLLEKDG-YEIVEASNGEDAISLI-----QCMILDVMMPKKDGIATCIDIRKQ--Y-HIPILFLT
AKATEYDKYIGLSMGGDDYLAKPFSSMELLARVGALVRRY
>A0A517Z5J6
VLVVDDVPAIAKIFEKLVRAMG-HEVTATFDPETCLQKA-----DIIFSDICMPTMDGYELARRIRTTPGLEATKLVAMT
GNGQPQDVRAAYEAGFDRHVVKPASMHILQEMFQEF----
>A0A1G6RSB2
VLIVEDEKNLARFLELELRHEG-WDVSIAPNGREGIRLL-----SILVLDVMLPDLSGLEVCRRIRSQS---DVPIIMLT
ARDAVPDRVSGLDAGADDYMTKPFAIEELLARMRALL---
>A0A3N4UAV8
ILIAEDDQVLADGLLRTLRASG-AAVDHVADGAQADAAL-----DLLILDLGLPRLHGFEVLRRLRARG--ATLPVLILT
AADSVEERVKGLDLGADDYMAKPFSLQELEARVRALVRR-
>A0A6G7Z573
VLLAEDDPAISEPLARALTREG-YHVIVQGTGQGALQSA-----DLVVLDLGLPDMDGLDVARAIRAQG-L-TTPVLVLT
ARADEVDLVVGLDAGADDYVTKPFRLAELLARVRALL---
>I0WFS3
ILLVEDDPNFGTVLKDYLAMND-FDVVLAKNGMEGFEKF-----DLCILDVMMPYKDGFTLAKEIREKN--EHVPIIFLT
AKTMKEDVLKGYKSGADDYLNKPFDSEVLLLKIKAIIQRK
>I4C8R9
ILVVDDDEMVRDIVVESIKAAG-FHAEVSEDGSDALEKN-----DLIITDMRLPGMDGLTLIKKLKSNN--SSTDVIVMT
GYGTIENAVECMKAGALEYLIKPFTVDQIQVAVRKAIELR
>A0A517X027
VLLAEDNNINQLYIRELMNQIG-FTCDIANNGYEVIEYI-----DLVLMDCQMPELDGLQATQHIRELELIGHLPIVALT
ANAIKGDREQCLKAGMDEYLSKPVQKDQVIRILEQFL---
>D8PI86
VLIVDDEPLMRLSMLDALEGIG-CEVMAAATGTEGLTIL-----DIVITDLRLPGADGLTILKACKERS---TTEVILIT
AHGSVDTAVGAIKLGAYDYITKPFQMDELLLIVERV----
>F4L7K9
AIHIDDEPHNHRELARVLAATQ-VILGQALNAAEGQALY-----DLIFLDIEMPGTNGFQFLESIQPLR----AEVIFVT
AYD--QYAIQAIRFAALDYLLKPVSPKDLTAAVAKVQEKI
>A0A2T1E5Y3
VLVVDDNPSSRLTAVALLSVEG-YDVLEADSGPAALDSM-----DLILLDVMMPGMDGFEVCRRLKQDEQTRLTPVVFVT
ALDDRRARLKGIEAGGDDFLTKPFDQLELSARVKSLIRQK
>A0A859F9S8
LLLVDDERQMHHLLEYILKQEG-YHCTSAFSGEEALELV-----DFILLDIMMEGIDGLETCRRIRQFS---NVPIILLT
AVALEENKVKGLRAGADDYITKPFHREELVARIEAVYRRS
>A0A6A8DAD6
ILIVEDEQKLARVIQLELSYEG-YQTEIATNGKDALEKI-----DLILLDILLPQLSGLEVLRRVRNKD-T-ATPIILLT
ARDEVHDKVSGLDLGANDYITKPFQIEELLARIRVHL---
>A0A075P2I1
VWIVDDDSSIRWVLQKALQAAN-IGCLSFENPQDLLLQL-----EVIISDIRMPQMDGMTLLNEVHVSH---MLPVIIMT
AHSDLDSAVNAYQKGAFEYLPKPFDIDEAVTLTQRALAHA
>A0A1M5L1G9
VLLVDDSKLARIVAGKTIAALD-WRV-EARNADEALEAV-----DLAVLDFNMPGKDGLELAAELREAY--PQMPIAIIT
ANVQNEVIARARELNAT-FVGKPVTEETMKGFLSGA----
>A0A5Q0BP18
ILVIEDDPHIRKFLKTGLATHN-FKIFEATTGRAGATEA-----DLIILDLGLPDMDGVQVVRELRQW--T-ALPIIILS
ARSTEQSKIEALDAGADDYLIKPFSLGELLARIRVALRHA
>A0A7W2ICC4
ILVIEDNPANMSLMVYLLEACG-YRVLSAWDGEQGVAAA-----DLVLCDLRLPKLDGHGVLRQLKADPATRAIPVLAAS
AEPADDGGAALLAAGFDGWLAKAFEPEQLLPAL-------
>W6KAA0
ILIIDDDEVDRESLRRALEDWD-LEIREETNGTAGLEAL-----DCALLDYRLPEIDGLAVLELLAAR----DCPIIMMT
GQGNEDTAVAAMKLGATDYLVKTSRQYRLIASVKKILERQ
>A0A2S0VRG2
ILLAEDNDINAHIAEHMLTTEQ-HQVTRVADGSLAVDIL-----DLVLMDINMPVMDGWQACQAIRNELKL-NVPIVALT
ANAFEKDKQKSTEVGMKFHLTKPIDKQALLDVVHQVA---
>T0S0D3
IFVVDDEQLILDLLSESLIEAG-YRVDCFLDGKEVVDII-----DLIVSDINMPQMDGLTMVQTLKDKG--VTTPVVFVS
AFVTKDAVLTGLKSGAHYFIEKPFDEKFLLSLVASIFRS-
>A0A2U1JRT4
IMIVEDDPKLAGLLRSHLEKYG-YEVVSVVKFDEIVEFF-----ELVLLDVNLPSYDGFYWCRQIRRVS---TCPILFIS
ARSGEMDQVMALENGADDYITKPFHYDVVTAKIRSQLRRA
>A0A1L3ST20
VLVVEDSPLIRMGAVDLVISAG-YEALEARDADEAIRIL---DIDLVFTDVQMPGMDGIKLSHYIRERW---PVKLLVAS
GNA--ILEESSLPTG-SRFFSKPYDDHAIADAMARLM---
>A0A545UFX6
TIIVDDESLSRKLLRKLLSSDN-VLVGEYCDGETALNAI-----DLVLIDIQMPIMTGIETVRRLLPME---MPYVIFIT
AFD--EHAIKAFELGAIDYLVKPINKDRFLKAMERAKSAI
>A0A1W2GH89
ILLLEDDDADVKAVQRTFKKAK-NPIIRAVDGVEGLEIL-LNMPYLVLVDLNMPRMGGIDFIRELRADEELKKTIVFILT
TSKSQEDKAKAYDLNVAGYIVKEVAGQDFLRLVELVDAYW
>A0A4R2L5L6
VIIADDNKDFCDILNEYLGKQD-LIVGVAKDGLEAIDLV-----DVLVLDIIMPHLDGLGVLEKLASMN-LKFPKIIVLS
AVGQDKITQRAIALGADYYVVKPFDFEIFIKRIRQL----
>A0A7U6GKZ5
ILVVDDDPGLLKLLSLRLQANG-YIVETASSGRQALGSI-----QLVITDLRMQGMDGMDLFDAIQKQA--PALPVIMLT
AHGNIPDAVRATRKGMSSYLTKPFDAGELLQSIRDALQH-
>A0A1W1XQI3
ILVIEDDEGLRDLLQNFLEETG-YQVVQAADGLEGMEAI-----DLIVVDVMLPYVSGIGLLKIVKKRN--PDLPIICIT
GYGNSPE-ELAQREHADRVLSKPFDLKNLLGAVQELLA--
>A0A1W2A2Y7.1
LLVAEDNKTNQLVFKKMVCTLD-LSLRFAQNGIEAVAAV-----DLIFMDISMPKMDGKEATGHIRAAEDGQHVPIVALT
AHAMAGDREAIIACGLDDYMTKPLRKAELTEMIER-----
>A0A2U8FRZ3
VLCIEDNAVNLQFIEHAFARWP-LQLLTADTPHKGLALA-----DLVLLDINLPDMDGYEVLRRLKSEPATGTIPVVALT
ANAMVGDAATARRAGFDGYITKPIHLGLLRAEIDRWRTRV
>A0A853CPC9
VLAVDDRRENLLALQAILEGLP-VEVVAVSNGEDALKQL-----ALILLDARMPGMDGFETAKHVKQRERTRHIPILFLT
AADYDPHAFRGYQAGAVDYITKPFDPWVLRSKVSVFVDLY
>A0A0P0CUJ9
ILLVEDDPVDVATTKRAFQAKG-NPIHVAPNGKVALDML-SPIPQIILLDLNLPEMGGLEFLKELRKNPQLKACSVFVMT
GQGSSQDLLEAYDLNVAGYIVKPLQYSSFVEKIGTLQSFW
>A0A4Q7MUF3
CLIIEDEPLAAEVLQDYISQIF-LYAGTCRDGIYAMQVL-----DVMFLDIHLPKIKGLDFLRTLKN------PQVIVTT
AYR--DYAIDGYDLNVVDYLLKPIHFNRFLTAVNKL----
>A0A6I2H3J4
VLVVDDEAVVRDVVARILTRED-LAVTAVEDAEAALALL-----DVLVTDKNLPGMGGTELIAEARSLQ--PSLEALMIT
AYASAESIVAAYAAGASDYLLKPFDLRLVRAKVRAALERR
>K2J5X2
ILIVEDEAAIVTLLSYNLEREG-FQVLEARDGEEGLLLA-----DLILLDWMLPLLSGIEVCRRLRRTPQTRSIPIIMLT
ARGEEGDRVRGLNAGADDYVTKPFSPSELLARVRAVMRRA
>A0A1G7BZG9
ILLAEDDPRIASFVEKGLRAAG-YATMLAIDGDTALIMA-----DLLVLDLGLPRRDGFEVLAQLRSEG--VTTPVVVLT
ARDSVTDTVSALEGGANDYMTKPFQFAELLARIR------
>A0A1M5ATC0
VLLVDDHEGFINAVLRHMRKFP-WDVGTAANGIEAVERS-----DVVLMDLAMPEMGGLQATRLIKAQD---HPPFAIVS
HFDDNEHREHAQRAGSDAFVSKLNYMQEVLPLLQR-----
>A0A1X0XXD2
ILVVDDEPAILLAWQTLLEDLG-YRVTTAEKPETALEEV--SSYDLLITDQNMPEMSGSELALAIRDLN---NLPVIICT
GYSESCSPEDARHLGFDHYLHKPCRSQELAGAVRQVLDRR
>G0V4F1
ILIVDDEYLVLDSLKMIISKND-VVIGTASSGREAIEKA-----DAIFMDIHMPGIDGIEAIRQIKAAN---DVFFVILT
AYEYFDYAKEALNLGVFEYLLKPINKSKVIETISKLSAAV
>A0A1T5HQG1
ILIADDVDYLVEFIKSHLDTMN-ATYYRAHNGYEVFTIA-----DLILLDWEMPEFSGMDALQTLNKHEETKDIPVIMVS
GFTKSDHVRMALEAGAIDYLRKPIEPDELLARVRTAATLA
>K9TKX4.2
IILVEDDEPASAALSVALRKQN-YSVEAASDGETALELA-----DLILLDLVIPKLDGISLCRKLREQG-Y-QKPILLLT
AKDSPQDIVTGLDAGADDYVVKPYNLSELMARIRALLR--
>A0A420XMX9
LLTVDDDPAVSRAVARDLRRHG-YRVLRASSAAEALDAL--ERVAAILADYRMPQMNGIEFLEQAMDLF---RARRALLT
AYADTDAAIQAINVDVDHYLLKPWDPPKLYPVVDSLLETW
>C6XM73
ILAIDDDDRIRDLLKRFLVSEG-YGVTTASDAINARKIM-----DLIILDVMMPGEDGFSLLSSIRET---IDTPVILLT
AKDVAIDRIEGLRRGADDYVTKPFEPEELLLRVAAILRRS
>A0A7W0C9I2
ILVVDDDPIIVESIVQSLEEDD-YEVISAADGFEAGLQV-----HLLILDIMMPDIKGYDVCQKIKSNRETSDTKIVVLS
AYLDEEKFQQMKEYGADACFSKPLPLSQLKEEVARLL---
>A0A7X4W0Q9
ILLVDDDVSLLRLLGMRLESRG-YRLTTAASGREALRSL-----DLVITDLRMDEMDGLMLFREVQRAA--PGLPVILLT
AHGSIPDAVAATREGVFSFLTKPVDRDELFAAIEDAL---
>A0A0Q4Y2F3
VLLVEDDEDVRQSTAQALQLAG-FDVESFASVEATRARI-----VVVVCDVKLPGASGTDWLPQIRAVD---ELPVILVT
GHGHIAMAVQAMREGAYDFIEKPFTRERLAAIVRHAVERR
>A0A0A6P6G6
ILCVDDEKIILESLKQHLRQAF-YRYEFAESAEEAMELI-----RVIISDWLMPGKKGDEFLIEVHKHY---QIVKIMLT
GQADDAAVERAKKQALHRCLAKPWHETEFVEALTSGLES-
>A0A4R6FB61
ILLADDDDILLELAQLRLEADG-HHVVTAEDGVEALDRL-----DLVILDSVMPRLGGQEVLAAMREDSAMRDIMVMMLT
ALSGEAEVRHALDAGAQDYMTKPFRPDALSMRVAELLQRN
>A0A6N6RJF5
ILIVEDNKVNYTIVNAMLTKWG-ITTHAAYNGQEAVDFC-----DLILMDLQMPIMDGYEATKALRSLG--TKTPIIALT
ASAMIDTIDRAKEAGMNDYITKPFQPNDLREKLHLYL---
>A0A1M6MXS2
ILVVEDEVKVATFLKRTLEEEG-FDTDLAHDGDEGIAKA-----DLIIMDVMMPKKDGLTATREIRSKG--VFTPVICLT
AKDTPEDVVKGLESGCDDYLTKPFSFAELMARSRALLRRK
>A0A1V3S1E0
VLIVDDEPAIRDLLRTTLQAEG-YGVIEAATAREGATLA-----DLFLIDLGLPDGDGVALIRDIRGWT---QRPILVLS
ARTQESQKVDALDAGADDFVTKPFGVAELHARIRVALRH-
>A0A0F0CTJ2
LMVVDDEIEICDFVKNFFKERD-FDVFTAYNGKEALTLA-----NIILLDIKMPITDGLRTLKEFQKMN-L-GTKVIMVT
AIEDNEKVEEAIRHGAIGYITKPISLDQLEQVVFS-----
>A0A4R6UBW3
VLIVDDVPENLAVLHDTLDETG-HTVLVALDGEAALARA-----DVVLLDAIMPGMDGFEVARRLKADPQTAHIPIIFMT
GLTETEHLLQALDAGGVDYVTKPVKPQEVIARMGVHLRTA
>A0A1I1C5E3
VLLVDDEYLVRERLKRGVDAAG-FVAAEAENGEDALALL-----DLAIVDINMPLLDGLAFAQLASVRY---TLKIVILT
GYGTFEYAKAALRAGARDYLLKPIDKREFEDLLGRMAGEL
>A0A1H3KL00
VLVVEDTDEIRELVAMVLRRAG-MDVREVASGAACLEEV-----DVVVLDLGLPDADGTEVCRQLRAE--T-DCYVLMLT
ARAEEVDLLIGLAVGADGYMAKPFSPRELVARVQTML---
>A9DF92
ITVVEDEEALSVLLQYNLEAEG-YEVDAVLRGDEAEIHL-----DLLILDWMLPGISGIELCRRLRARPETERLPIIMLT
ARGEESERVRGLATGADDYVVKPFSTPELLARVRAMLRRA
>E0UAL6
ILLVDDQVELTQPLSLVLSREG-YQVDVADNGRTGLQLA-----DLLILDWMLPYQSGLDICQKLRTEG--KTTPVLFLT
AKDTLDDRVMGLDVGADDYLVKPFQLKELLARVRALL---
>A0A0Q8RG54
ILLVDDDPFMLSMLADMLEDLG-LNVRSESDARQALLAL-----DLLVCDLSMPEMDGIEFLRKAADSH-F-GGAVALLS
GMDAG-IRQRAHGLSLLGTLAKPATPSALGELLTQAAARR
>A0A2R7T9M1
VLMIEDEPEIRRFVRMALESEG-LEVFEAATLQRGLIDA-----ELVVLDLGLPDGDGLDFIREFRGWS---QAPILVLS
AREGEERKVQALDTGADDYLVKPFGVSELLARVRVQLRRF
>A0A1Y6EPP9
ILIIDDQKPFQVMLKGLLHTMGARQVTAKSTGESGVAAHTNQPFDILLVDYNLGHKNGRQVLEELQVQLVRDDTIFFLIT
GDNSRPMVLSALELQPDDYLMKPFSQGLLRTRLVRAFKKR
>A0A7C8HEM2
ILIVDDEIHILELLKYNLENTG-YEVSEAESGEEALEKL-----DLVILDLMLPGIDGLEVLKRIRFNESLKNIPVIMLT
AKNEEIDAVLGLEMGADDYIGKPFRVRELLARIKAVLRRK
>A0A1I3C4Z3
ILMIEDNAAVGEMMEMFFQKEE-WEAAFIQDGKEGLETF-----DLIILDLNLPSMDGMQICREIRKVS--QTVPVIMLT
AKDTESDQVIGLEIGADDYVTKPFSPLTLIARIKALHRR-
>A0A2H6BJQ6
ILVVEDDRRIADFLSRGLTSEG-YQVTVAPDGRDGLERM-----ELVILDRMLPYVDGLEVCRLARRER-L-TALILMLT
AKDGLQDKIDGLKGGADDYLTKPFSFDELLARLEALKRR-
>A0A0S2W3J5
LLIVEDELDLAEALAAFLENHQ-YIVDTVHDGRSGYDYA-----DAVILDIMLPQMDGIEVLKLLRAKG-I-ATPVMMLT
AKGEKEDRIKGFDTGADDYLPKPFDPDELLARVRAMLRR-
>A0A5C0B0M2
ILFAEDNRDLGEWLSRALNELG-IAVDWIDDGRLIETSL-----DALILDLGLPGIDGRTALLKLRAAD---RLPVLVLT
ARDSLNERVATLHEGADDFLVKPFALSELEARLTALIRRA
>A0A2Y9BHZ3
VLVVEDEKSMQDIIIEYMQRGG-HTCFTADDGVDALMVL--M--DLMILDVMMPHLDGFSVCRMAREMS---SIPVIMLT
AKGGEDDKLKGYEYGADDYMTKPFSPRVLLAKANALLRRS
>I4B3F8
LMIVDDSSIMRKAIEKYLAGAG-IIVGTAGDGKQAVELF-----DVVTLDITMPEMDGLQCLEELLKIK---DVKVMVVS
ALKDEATALEALKKGARSFLGKPFTPESIKEAFDQVV---
>A0A0C2BJP8
ILLVEDNPDDEELTRIAFQESK-NEVVVARDGAEALDYL-HALPNLILLDLKLPKVDGLEVLKRLREEQRTRLLPVVVLT
TSKEESDMINSYNLGCNSYIRKPVVFTDFIDAVRQLG---
>A0A1V2IAK1
VVVADDADGVRDLICLLLDLED-FTVGRAANGAEAIDLV-----DLVILDVAMPVLDGIAALPRVRRLV--PGARVVVFT
GFSAYTVRDEVLALGADDVMEKGLGSGPLVDRLRAVC---
>A0A0K1Q7I0
VLVVEDDLKLERFLVKALTEEG-YVVDGCRSGQDAVAQA-----SLIILDWMLPDLDGVSVCRQIRRSG--CTVPILMLT
ARAEIGERVIGLDAGADDYLTKPFALDELLARVRAAIRR-
>A0A7T7XQ57
VLVAEDETIIRKGLIFSVDKKG-CVVGEAADGEEGIKKI-TMKPDIVITDVKMPLKNGPDMIRETCGEV---QYESIIIS
GYGEFEYARDAIRLGVSEYLLKPVEIEKLEAALTKAIGKL
>M5DWZ0
LLLIEDDTQLTDSLQPILRHAG-YAVEIAHDGIEGEFMG-----DLIVLDLGLPKRGGLEVLTNWRASG--NKTPVLILT
ARDSWHERVQGLKAGADDYLGKPFHSQELLARLEAINRRQ
>A0A5Q2QCJ4
VYVVDDDPDVAPAIAAALAPLN-LNVRSYLSGESFLAEY-----GVVLLDMRMPTMSGLDVQDALRSRG---VQPVIFTT
AFEDVESAVQAMRHGAMDYLLKPIEDEELRTRIKSAIEEA
>A0A6P2E6G3
LLLIEDNPQLALWLSSLLRAQD-FVVDHVEDGDAADALL-----EVVLLDLNIPGLSGKGVLRRLRERR--DDVPVIILT
AAASLDQKVLCLEIGADDYLVKPVEIRELVARVKALLRR-
>A0A327Q104
IGIIDDHQLFLKSLALMLESFT-YVVIEALNGQDLQQKL-HNTPEMMLIDVNMPIMDGIATAAWLHKNH---TIKLVALS
MNETDDAILGMLKAGCCAYLLKDTHPNTLEKALQEIHE--
>A0A1U7DN13
CVAVDDEPMALNLVESYIEKTF-LLKTKCSSAIEAMQYI-----ELLFLDIQMPDLTGIEFSKLLPE------TRVIFTT
AFD--HYALDGFKVDAIDYLLKPFDYAEFLTAANKAQKWF
>K6Y0Y0
VLLVEDDIDLATTIVDYLEIES-IECDHASNGLMGLSLI-----QMIILDINMPKMDGLTLCNTLRDRG-L-DIPILMLT
ARDTLENKLQGFAAGSDDYLTKPFAMKELVARVQVLAKRR
>A0A2Z3HJK9
VLVAEDNEFNARLVEELLVRRG-HRVQVVADGRQALSRA-----DVLLLDVHMPELNGFEVVRALRAAG--SQLPVIGLT
ARSRPEDREECLAAGMDDFLTKPVRLPDLLAAMERL----
>A0A5B7WTZ7
VLVAEDETLIRLDIVEILRQEG-YEVAEVDNGESAIEKA-----DLVLMDVKMPVLDGISAAETIVKER---ICPVVLLT
AFSQKELVDRAREAGAMAYVVKPFTEADLTPAIEIAISRH
>A0A3R8JW27
ILIVDDEHDIADLLEVYLKNEN-YTIYKYYSAKEALEFV-----DLAILDIMLPDINGFTLCQKIREKH---TYPIIMLT
AKDEETDKITGLTLGADDYVTKPFRPLELIARVKAQLRRY
>A0A6G8IBI9
ILIIEDNEQNRYLLTFLLEKRG-HTVQSAIDGASGIRKA-----DLILLDIQLPTMHGYDVAAELRRHASTAHIPIVAVT
SYAMPGDRERAIESGCDGYVEKPIDPDTFVMQVEAYCD--
>A0A1I0MG99
ILVVDDEPVNLELILDLLGTE--FEVLYASNGERGVQLT-----DLVIMDWEMPVMNGIDAILKIKENPDTADIPIIVAT
GIMTESNLKTALDMGAVDFLAKPLNPIEFKARLNSALSLS
>A0A7Y9HSG9
ALIADDEDGMRQQLRSRLLAWE-LIIAEAANGIEAVALA-----DIVFLDIRMPGLSGIEAARMLFN------CHLVFIT
AYD--QYAIEAFEQGALDYLLKPVGGERLKTTCARLQAR-
>A0A0N7M2M5
VLVVDDSRLQRRILVASLKKWG-FDVVEAESGEAAMEIC-----DLILSDWMMPGMNGLEFCQTFREQSKDNYAYFILLT
SKSEKNEIAEGLDAGADDFLTKPVSSDELRARISAGERIL
>F0KKZ2
ILIVDDVPENLGLLHESLDQAG-YRVLVTTDGLSAIEIA-----DMILLDGNMPHMDGFESCIQLKASPITQFIPIIFMT
GLSETEHIVRGFQVGGVDYVTKPLNIEEVLARVKTHLAHA
>A0A4R2QTG0
VLVVDDEPHIVRALRINLSARG-YHVVSAHDGASALRAA-----DVVVLDLGLPDIDGSEVIAGLRGWS---SIPIIVLS
ARGDSADKVVALDAGADDYVTKPFGMDELLARLRAAVRRS
>D5ECP0
VLVVEDDPMVAEIHQNFINSLD-FRVAVAGDGAKALELL-----RLLILDIFLPGLDGLNTLRKIRELQ---NVDVIIVS
ASRDVSTVNEAIQAGAFDYIVKPFVYERLKASLESFRQME
>E8V892
-FAIDDDVSVLEAVVGDLRRKY-YRILRAASGQAALDTM-----ALLLSDQRMPGMTGVEMLQRAIGIY---DAKRILLT
AYADTEAAIRAINSAIHYYLNKPWDPPELYPVLDDLL---
>A0A4Q3Y8L2
ILVVEDEPAQREMLIYNLEAEG-FRVSQAPNGEEAKLLV-----DLIVLDWMMPNLSGIELCRQLKTRSETRAIPIIMLS
ARSEEVDRVRGLDTGADDYVVKPYSVTELMARIKSQLRRS
>A0A0D4BZR0
VLVVDDEPQILRALQINLHAHG-YTVFTAVNGTEALATA-----DVVVLDLGLPDIDGLDVIAGLRGW--T-EVPIIVLS
ARHASEEKVAALDAGADDYVTKPFGLDEFLARLRAAQRHA
>A0A4Q7KSB1
VLVVDDEPQIVRALRINLAARD-YDVVTAHDGGSALRAA-----DVVVLDLGLPDIDGTEVIEGLRGW--T-SVPIIVLS
ARVDSPDKVRALDAGADDYVTKPFGMDELLARLRAAVRRA
>A0A365H351
ILTVDDDPAVSRAVARDVRRRY-YRVVRAESGRAALEAL-----ALLLADHRMPEMNGIEFLEAAMDLF---AARRVLLT
AYADTGAAIDAINLVLDHYLLKPWNPPELYPVLDALLEA-
>A0A081C7D1
ALCVDDDQAVLNQLAAQLEEHF-CEFEYAESAEEGLEIY-----WLILSDQVMPGMQGDVFLASVHEID---QAIKVLLT
GQAGLESTISAINHALNYYIEKPWSKHDLIMILDRLRTQY
>A0A556QQJ8
ILFLDDDVKICELTAGMLTSLD-YTHDVVRTGEDAITFY--N-VDAVILDLNVVGMGGEECFKQLRDLH---EVRAIVNS
GYDSEDMARRYLDMGFVGYLTKPYRVGDLGRVLKAAL---
>A0A6N7EGG7
ILIVEDEAGISSFITKGLKAAG-HQPTAVATGREALAHA-----DLMILDIGLPDIDGFEVLRRVRGQG--SAMPVIILT
ARSSVDDTVAGLEGGADDYMPKPFRFEELLARVRL-----
>A0A1M4SJD3
VLVAEDEDINWYYIEQVLSKYN-YSLIRANNGTEAVEIC---LIDIVLMDIKMPEMDGFEALERIRKIN--PKLPVIAQT
AYALSDEVERIKFL-FDDYITKPINRQLLIEKIV------
>A0A1C3ES12
VLVVEDTLINQKVTEAMLHRLG-VEVELAANGQIACELF-----DLIFMDCQMPIMDGYSATSAIRAYEASTHTPIIALT
ANATEEFRLQCLLSGMDDYVAKPVYKGELERVLRLY----
>V4RHA8
CLIVDDSAVIRKVARRIVEGAG-YSVVEAADASEALIAC-----NLILLDGMMPGMGGADFLLKLRKMPGGDAPKVVYCS
TEVDVAQMARANRAGANFHLQKPFDREILLAKLA------
>A0A6S6WLX9
LFIVDDEYASRLKLNQLISPLE-WREAELRSGEELFQRL-----DVILLDINMPGLSGIDVLSQLNQQH-C-TSEVIFTT
AHS--RYAVEAFNGAAADYVLKPINLQRLQLALERVAERL
>A0A1I5R8I5
LLYVEDDESIRDILSMILQRFV-GKLYIAFDGEDGLEKF-----DIVISDIRMPKLNGIDMAKQMKEIN--PDTAIIFIT
AFGDSEYLNSAINLGVQGYLIKPIERDKLIEKLNFIA---
>A0A494XWQ0
IMVVDDAAFMRMVLKNILTEGG-HIIAEAINGEDAVHHY-----DLVTMDITMPEMDGIAALKELIKIN---LVKVVMCS
AMGQQGMVLEAIYSGAKDFVVKPFQKERVLESVMKA----
>A0A5C6CBW0
ILVVDDSATQLTQIRMLLESSG-YEVSVASDGVQALASV-----DLVLTDLQMPNMDGLELVREITLQQ-L-PVPVILTT
AAGSELIAAQALHAGAASYVPKSAIATILLPTVRRVLE--
>B2J1J3
ILVIDDDPIVRTVLKKTLQNQG-YDTSVAKNGEEGIRQA-----ALIICDWMMSQLDGLEVCRRIRTDPELATTFFILLT
AKGEEEDRVRGLDAGADEFISKPIEMNELKARVRAGLRLH
>A0A5B1CGS8
VLLVEDDDLDAEAVRRSFDKNE-AKLQRAESGLQALDIL-DENACIVFLDLNMPGVNGHDFLTELRSDPRLKKIPVFILT
TSDHARDIEKAYAQNVAGYFTKSHLS-DLIVVLNQYI---
>A0A6C0TZZ2
LLVVEDDRVTREYLEKGLREQG-HTVDGADNGVDGLHLA-----DLVVLDRMLPQLDGLALLTALRAAD--NRTPVIILS
ALAHVDERIRGLRAGGDDYLAKPFSFAELLLRIDNL----
>B1ZPP6
ALVAEDNQVNQTVAAAQLKKLR-CSVDVVANGLEVLEAL-----DVIFMDCQMPEMDGYEATRAIRQREQCKPAYIIAMT
AHAMHGDREKCLAVGMDDYVSKPMRTAELQAAIERWRAT-
>A0A1M6RKS3
ILIVEDDDTISSIMKDKLKNWG-YDALIVSDFNNVLGEY-----HLVLMDINLPYYDGFYWCAKIRQ----SNVPIIFIS
SRDTEGDKIRGIIQGGDDYIEKPFSLDMLIVKVQAILRRA
>Q1QUD7
VLVVDDGPVNTLLACSVLERQG-CQVETATSGEEALALA-----DLVFMDIYMPSLDGMETSRRWRRLERLGASVLVALT
ANVTEAGREAFLQAGMDDCLAKPYRPGDLVAMVRRWL---
>A0A1G8GM18
VLIVDDAAFMRMMLKDILEKND-FVAGEAANGQEAVDMY-----DLVTMDITMPEKDGIEALKEIKENH---EASIIMCS
AMGQQAMVIDAIQAGAKDFIVKPFQADRVMDAIQKVL---
>A0A1V9EFG5
IFCIDDDIQVLRALMRDLKGRF-YKILGTNLVQEALDSL-----ALFISDQRMPELDGIGFLQQAMKFY---QAKRVLLT
AYADKDAAINAINLVLDYYLVKPWDPPELFPVIDDLLD--
>F0SZV6
VLLVDDAAFMRMMLKDILSNNG-YIVGEAENGAVAIEKY-----DIVIMDITMPEMDGLQAIKEIKAKD---QAKVIMCS
AMGQQGMVIEAIQSGAKDFVVKPFQPDRVLEAVGKAL---
>A0A7G9G0Y7
ILIVEDDTAVKNLISTTLEMQN-YKFHTAETGQQAVMAA-----DVMLLDLGLPDMDGVEIIKKVRSWS---NMPIIVIS
ARSEDRDKIDALDAGADDYLTKPFSVEELLARLRVTLRRL
>A0A2R4CAJ3
VLLVEDDDFVRAGMADALMTLG-CDVTQASSGTEGLSAL-----DLMLTDYLMPGMTGAELARHARKRY---DLPVLVAT
GYADMAAIQAALGEG--TVLKKPFQLAELANVVRRSLRE-
>I8TRD0
VLVIDDEPQIRRLLKVSLSAYG-YEIDECHNGKDGINRT-----DLILLDLGLPDMDGKAVVEIIREWS---KVPIIILS
ARDQENEKIAALDAGADDYVTKPFSMGELLARLRVALRH-
>A0A370AP32
ILLAEDDIYSRKLVSLVLSGRG-YSVVECVDGVDAVERY--DKIAMIILDVVMPRKNGMEAYNEIKAI---PDAKVLFVS
GYTADIVLGKGFSDAETDFLSKPLSPSILLMKIREIL---
>A0A5C6ELG6
LLLVDDEEDSRRSSAKWMTRKG-HDVTDVSNAADALSLL-----DVGIFDMNMPGMSGLELLQRIHQDK---DIEVIMLT
GQGTVETAVSAMKMGACDFLSKPCALGDLEHHCFRARERH
>A0A1V1ZHV9
ILVVEDNKINQMITKKILNKMN-LQCDVVDNGEDAVERV-----SVVLMDIHMPGISGLEATKIIRTFD--KELTIFALT
AVTLEDKMHEFDEAGFNDIISKPFKQEDFEKKLFNALSNQ
>A0A6F8VFR3
ILIVDDSTTLRQVVSIALKGAG-YDVIEGSDGKDALAKLTGQKVHLIISDVNMPNMDGFTFVSEVKKLPAYKFTPIIMLT
TEAGEEKKAAGQAAGAKAWMVKPFKPEQMLNAVSKL----
>B8FKY9
ILLVDDEVELVSAMAERLNMRG-VNADYVTCGKSAVEKA-----DVMVVDLRMPGMDGIEVMKLVKEIS---DTGFVFLT
GYGSEEQKSASEAAGANCYLMKPVKISLLMEKIDAAAQA-
>A0A2C6DLM9
IWLVEDEASIADTLIYTLETDG-FDVTWFERGEPALAAL-----ALAILDVGLPDINGFELCRRMLAQA--ADLPLIFLT
ARSEELDRIVGLEIGADDYIAKPFSPREVSARVRTILRRL
>A0A517TTD3
VAIADDSATARKAVENTLRCSG-YDLHIFENGAEAWNWL---PIDLLISDVEMPQVDGFHLTKRIKDHPQLREIPVLLYS
SILTPDNAKKGKAVSADAQIAKPELHRV------------
>A0A371ARN0
VLIIDDEEEIRDLLIKYLEREG-IVGIPCSNGAEALKIM-----NLILLDIMMEDMDGFEVLRHIRNMD-T-EIPVIYLS
AREEEYDKVLGLGLGADDYVTKPFSPGELMARVKAHLRRQ
>A0A2N1IJ84.1
VLVIDDDPQARDLLKRNLEIEG-YSVITIDNGKDGIELA-----SLITLDIMMPEMDGWEVLRALKAESKTKDIPVVMIS
IVGD---KAIGASLGAVEHLSKPVDRNLLKEVVL------
>A0A2T1CUX1
ILCVDDEVVILDSLKEQLKRKF-FIYEVAESADEAWEVI-----IAIVSDWLMPGIKGDEFLIQIHQRF---QLITVMLT
GQADEEAIERAKKQALHACLHKPWTEQELTQIITSAL---
>A0A1W1H5F2
LLIVDDNPEILDSLSELLEDEG-FELRAAKSGEDAIDIL-----AVILSDMNMPGMSGLELLKEVRKSN--HVVQFVVLT
GYATVRNVAESMDNGAFAYLQKPIDFEILFSTLRQAMQKY
>A0A238J779.1
ILLAEDNRTNQLVVQKLLKNTG-VMIDLANNGLEAVEMY-----DLVLMDIAMPEMNGHEATQLIRMIEAKDTTPILALT
ANVLPKDRKACHASGMSGFLSKPVKRSKLIETIIS-----
>A0A2A4GD40
ILLAEDDTDFGSILKQYLELHG-YGVHWYADGATAWTHF-----DICVLDVMMPELDGFSLAEKMIALK--PETPFVFLT
ARGQKEDKIKGLKLGADDYIVKPFEAEELVWRLRNIVKRS
>A0A0F7KVA5
LLLVDDEPSLREPLADYLTRQG-FDVSQAEDASKARARL-----DLVLLDIMMPGEDGLSLCRHLTEA---KDIPVILLT
ARGEATDRIVGLEIGADDYVVKPFEPRELVARIRSVLRRA
>A0A6P2FLS0
ILLVDDNVDAGVLLRMLLEMSG-YEVEVALDGVGALDAF-----QIVVCDIGLPGMNGYEVAKRLRQRCAGSSPLLIALT
GYESPEDHKRALAAGFDHHVAKPVDFEVLLRLIEKAV---
>B3E9K9
VLLVDDEPNILQALQRLLRRET-FRIVTAASGTEALQLL-----AVILSDMRMPAMNGAEFLKRSREFA---ESVRMLLT
GYSDISDAVDAVNQGISRYLSKPWNDTDLLQAVRIAVESY
>A0A4R7PEM8
LLVVDDNRDSADSVGVLLRMMG-ADVTVCYSPLKALALI-----DLAFLDIGMPEMDGYALAREIRALPAFHTMQLVALT
GWGQEGDRRRSREAGFDHHLTKPVDMGELERVLAP-----
>A0A2A2TAE2
ILIAEDIVENCLLLIKLIEPLG-FEIQQANNGREAVKIW-----HLILMDIRMPDVDGYQATKIIRELEKLPSTVIIALT
ASTFDEQKKNIFQAGCDDFIGKPFPEEQFYETIARYL---
>A0A2S7XS24
ILIVDDSLSMRQLLAQLVTDSG-YRALTARDGMDALNTL-----DVLLVDMEMPQMNGLELTTHLRARPEMRNLPIAMIT
SRSTERHRREALQAGVNHYFVKPYHDESVLDFIQHALNN-
>A0A2T1LYM6
LLLIDDDPNLILLVKDYLEFRG-YEVVTAENGRDAMEVL-----DMIICDVMMPEMDGYSFVETLRQDHRTNWIPVMFLS
AKGQSQDRVKGLTKGADVYMIKPFEPEELVAQVESSLKQA
>L0EAP6
LLVVDDEEIAVRGIVQGIDSAE-INVFTAYDAAEAREII-----HIMISDIEMPNETGIGLLEWVNEHS---QTETIFLT
GHADFRYAQQAIQLSSFDYLLKPIDHEQLKACVVKALGKI
>A0A562T3K8
ILLVEDDHFFAKVIKRHLEKEG-YSVVHCLNGDQAWSMF-----DICLLDIIMPGRDGFTLAKEIRGQD-T-NIPIIFTS
SRYMEQDRLHGFEAGGDDYLVKPFNIEELQFRIEVFLKRS
>A0A222FHY3
ILVVDDEPAIAEMISTSLELAG-FQVKRAANGHLAHQMI-----DLVLLDWMMPMLSGIELTKRLKKDERTADIPIILLT
ARGDEDDRIQGLDAGADDYVVKPFSPRELVARIRAVLRR-
>A0A177QD77
ALVVDDIGVNLEIMARQLRNFG-MHASVVNDGYDALAEL-----DIVFLDQMMPGLSGDQLAGRIRAHKFLADTRLVIAS
SVGRDF-IRGCANLKLEAVLEKPIRHQELVDTLVNIY---
>A0A7C9TKW7.1
VLLVEDNLLNQEVSSHLLRAMG-LQVSLAEDGLAALEAV-----DLILMDMQMPRLDGLEATRRLRALPGLGPVPVIAMT
ANAFAEDRAACQAAGMDDFIAKPVDPATLEQVLRRWL---
>M1P859
ILLVDDELNILQSMQRQLRKR--FEIMIAESGDEALATL---PFAVIVSDMRMPGMDGIQLLTRVKDSY---DTVRIMLT
GNADQETASEAVNAGIFRFLTKPCSTAVLATSLALAVRQY
>E0SN38
VLIVEDEPKLAQLLVDYLQASG-YHTHWLTQGEEVEPWV-----QLILLDLMLPGRDGLTLCRAIRGF---SNVPIIMVT
ARTDEIDRLLGLEIGADDYICKPYSPREVVARVKTLLRRC
>A0A208Y0X7
ILVVDDIEENIVALEALVQRPD-VELLRANSGPEALELL-----ALALLDVHMPGMDGFELAELMRGSPRTRHVPIIFLT
AADRSTHTFRGYEAGAVDFLYKPLDPHILRSKIDVFIQLQ
>A0A0D8FTM8
ILIAEDEESFVDAMTLGLTREG-FEPIVATDGQRALDLF-----DCILLDVMLPKISGLDVCRQIRKES---KVPIIIVT
ARSTELDTVLGLELGADDYVTKPFRMAELIARIRALLRRT
>A0A4R7JCC9
ILIAEDEQNISRFIDKGLRTAG-YGTAVVTDGLSAVDHA-----DLLVLDVGLPRMDGFTVLKALRNMG--NPIPIIMCT
ARDSVDDTINGLDSGADDYLVKPFRFEELLARIRT-----
>A0A1I4NH02.1
ILIVDDHVLNREFLMTLLGYGG-HRLLEAANGAEGLKMV-----DLVISDILMPNMDGYEFVTRMHSDPATAEVPIIFYT
ATYREREAMAVAQAGVRWVLPKPSDPDVILRTVHEA----
>A0A7G5BT05
IMLVDDEIIVRLGMKSVIDEAG-FHVGEACDGKEALVLL-----DILLTDIKMPNMNGIELIESVKRLY---WIRILVLS
SHDEYDYVRSAMKLGADDYILKSVDPDKLIRLLQETA---
>A0A1I3EPY5
VLFVDDRRDARFVVEHILRDAG-ALVTALENGQQAIEAV---APDIVVMDVNMPVLDGLTTTRKLRHNG-Y-QIPILALT
AGAMEEDRRECLAAGCNEYLSKPIDGMRLVETVHRL----
>A0A0C2VWJ8
VLVVDDEQSIVTLLKYNLEQSG-YEVLTAYDGAEGIALV-----DLLVLDLMLPVMDGIEVCKQLRQKQ--IHIPIIMLT
AKDEEFDKVLGLELGADDYMTKPFSPREVVARVKAILRRA
>A0A1T4PUH6
LLVIDDDRRIRTLLSRFLSERS-FRVSTASDAAEARKIL-----DLLVVDVMMPGESGLDLVKSLSGK---IETPILMLT
ARSETEQRIEGLEAGADDYLPKPFDPRELLLRINNILKR-
>A0A286TUF9
VLLVEDNSDDVIFILNVLKAQK-NDIDVVTDGAEALDYL-HILPTFIIMDIKLPKVNGLEVLQKIRADERTAFIPVILLT
SSTHQGDLINGYKYGCNSYVSKPIEFEQFAETVKNIG---
>A0A261D1P1
VVVADDHPMIRDGVVRALSSSG-FEVAEAGDGREALVAI-----DVALIDFRMPEMDGAEVAAAVRRDG---ATRVLLLS
AHTESAIVYNALQQGAYGFVSKDAGRSQIVDAVLDC----
>A0A3N2D518
VYVIDDDDAVRESLELLLDSVG-QQTKSYDSAQSFLDSY-----GCIVLDIRMPGMNGMELQKELNRLG---ILPIIFVT
GHGDVPMAVEAMQHGAVDFVQKPYREQELLDKINQALALD
>A0A1V4CFI1
ILIVEDEPKAGDYLRQGLREAG-YAVDLVTNGVDGLHHG-----DLLILDVMLPGMDGWQVLRSLRAQG--RQMPVLFLT
ARDQVEDRVKGLELGADDYLVKPFSFAELLARVRTILRR-
>A0A679HMG0
ILLVEDEPAVRGLVHETLRLHG-YTVLEARHGIEALMTV--GPIHLLLTDVVMPQMSGPEVAEKLQSI---PGTKVLYMS
GYPDHPVFEQGGVSKGTAFLPKPFTPNVLAKKVRDVLD--
>A0A511D2I7
ILLVEDDDRVAAALRPALHRHG-MTTTRLARGRGVIDHL-----DVVLLDLGLPDIDGVDVCREIRGV---SEIPVIVVS
ARGEVDDRILGLHSGADDYLVKPYDIGELVARVHAVYRRR
>C6LKL3
LLIADDEPLVQIGLKSMLDNQG-IVCGTASNGKQAYDLI-QEHPDIVISDIKMPLMDGLELAGKCREEF---RVPVIILT
SYEDFQFAREAISLQAVDYLIKELTPDSLRESIEKA----
>A0A1M5U1S2
VLIIEDDTVLRNSIAQTLELED-LDPIPTNGFTQARRSI--R--GVILSDIRMPDHDGFDVLRFAQTKD---DLPVILLT
GHSDVPTAKRALKEGAYDYLEKPCPPDTMLETLHRALSHR
>A0A127EPJ5
ILLAEDDTDMRRFLVKALQNAG-FDVISYDNGMSAYQRL--EPFQLLLTDIVMPEMDGIELARRAAEL---PDIKIMFIT
GFAAVALNADSSAPKQAKVLSKPIHLRDLVNEVQKMLA--
>A0A7S7NSN1
VLVVDDESNQRTALATMIAGWG-YETASAANGAEALDRL-----SAIVTDLMMPGMDGSELLRRLKDQG--QAPPAIVLT
AFGNLETAVALVDLGAFWFLEKPLQPGALRLLLSRAVAQS
>A3SJQ0
ILIVDDQPLFLELMTKYLGNLG-FDTHPCTSGEEALREI---PFDCCLLDIRMPGMDGITLCRAIRAEAGYDTTPILMVT
ALSDKAHVDQAFRNGANDYLTKPLDSIELGARIRMARALI
>A0A068NR59
LLVVEDDEEIAEQIARTLRGDG-FNVDVLNNGTDAPGEV-----GLVVLDIMLPGMDGWAVCRELRKRR--EAVPVLMLT
ARDSVDDRVRGLEDGADDYLVKPFDARELLARVRALLRRD
>A0A1X1QT27
ILLVDDSKLARKHIRRTLTSMG-ENVIEAENGREAVGIL-----DLIVTDYNMPEMDGRELSAYIREQSDQASVPIIMVT
SEQNDSRLAAVQQAGVSAICDKPFEPENVRQLIQQLI---
>A0A1K0FS92
VLVAEDDPDLRDMLALALERAG-YTTVGAKDGSTAARII-----VGIVTDVRMPALNGMELCQLIRSNPEVRNAAVLMVS
ANCHVHDINAGLGSGADGYLPKPLSPRRLVVELQQLIERR
>A0A6V8LU92
LLIVDDNEDIRQQLKWGLSSEP-YELSFAKNAEEALAAF-----QVVTLDLGLPPTQGFHCLESMRARN---AARIIVIT
GFDSRDYARRAVEMGAHDFFLKPINLDELKVMVRRAFQLH
>A0A135HS90
ILIVDDDPVQRRLLEAAVLRMG-NRTILADGGNAALNLL---EISLVILDLVMPDMDGFTVLKRMRETG-T-SVPVIVQT
AQGGLDTVITAMRLGAFDFVVKPISPERLQVSVANALKLG
>A0A011QFD4
LLLVDDEESILRSLRRMLRRDG-YVIHVALGGEEGLAVL-----GVIVTDQRMPGMTGSQFLSKVKEKY---DTIRIVLS
GYTELNSITDAINSGIYKFLTKPWDDELLREHLADAFEHY
>A0A6I6JS81.1
ILVAEDDETGRMYIEHMLDGKC-KKVIFAKNGKKAVEYY---DVDLILMDMKMPEMDGYAATKKIKGIN--SEVLIIGQS
AFALPGDREKSIAAGCDDYLTKPLDKNKLFQTVYKHFK--
>A0A6C2YRT2
VVLVEDHADGRKMLQSLVQIWG-HTVESAGLARDGLTLI-----DIALIDIGLPDFSGYELAKRIRQWEALARIELIAMT
GYGVATEQALSQAAGFDRHWVKPIDLGQLEAVLA------
>A0A6V8KYR3
ILVAEDDPKQANLVRVYLEREG-HSVLLVGDGRAALEQC-----DLVVLDVMMPLVDGLDVCRILRGE---SDVPILLLT
ARTTEEDVLLGLDIGADDYITKPYSPRELAARVRALLRRA
>D8J255
ALLIEDEQTVRRATAQALELGG-FAVTACGSAEEALPLI--A--GVVVSDVRLPGLSGLDVLARVVAID--HDLPVIVVT
GHGDVGMAVEAMRAGAYDFVEKPFSSDTLLEIALRAQEKR
>A0A656HNA6.1
VLLAEDDEISQVFESKYLRALG-LQVTVAANGKEVLEAL-----DVVLMDLQMPEGDGYETTRIIRQQWC--ESPIIALT
AHALPQERAKCLAVGMNDYLAKPFDLEQLQDMLLKWVRRK
>A0A150AEQ7
CIAIDDEPLALKQIQSYVEKIS-FLIKTFTSAIKAIQFL-----DLMFVDINMPDLSGMEFVKSLTN------PKVIFTT
AYR--EYAVEGFQVDAADYLVKPISFPVFSKSLEKTKSR-
>B4D354
VLFVDDEPVLTMLGGRFLTRLG-YSPVTQTDPRAALALF--QDFDLVITDLTMPHFSGIEFARCIWEL---PDTRVILTT
GYSATLDTKRASELGFSELLLKPYTVHGLGNALQRVLN--
>A0A2S6MYB8
VLIVDDDDFVREVLAAQLEAVG-FATLVASSGNEAVALL-----DVLISDLAMPGINGIETIQRARALR---RMPCFLVT
GYATEQAAPADE--SVFTLLRKPVSADTLARQIEAAVRAT
>A0A839HGT6
LLIIEDEPRLAAYLHKGLREHG-HVVDVARDGIDGRHLA-----DLVLLDVMLPGLDGFAVLKDLRARK---NTPVLMLT
ARDQVEDRVRGLRAGADDYLAKPFAFSELLARIDAVMRRG
>A0A2S9Q4E4
ILVVDDEPQIQRFLKPALIAAG-YEVTPAVNGADAVRLI-----DLVILDLGLPDMDGKDIIAKVREWS---KVPVIVLS
ARDRETEKIAALDLGADDYVEKPFGIGELIARIRTALRHK
>A0A426FKX3
ILIVEDEAVTRNTLKSVFEAEG-YQVFEAQDGVEMHSVL-----HLVIMDINLPGKNGLMLARELREKD---DIALMFLT
GRDNEVDKILGLEIGADDYITKPFNPRELTIRARNLLQRT
>A0A839LKC2
VLCVDDDLTLLHALRALLSQQL-RQIEIAESGEEALELI-----AVIISDYIMPGMRGDALLAEVHQRW---DSLKIMLT
GQSDLGGIKSAINNALYRFLEKPFDHDDIVMTTRGALTAF
>A0A1Y6C429
ILVADDGDDVKLILRAFFKKTQ-FVTVYVSNGYEAVEMA-----DLVLLDLHMPIMDGDEAIKFIRNGQRFAELPVIAMT
AATLDQDVKRCLELGFTAHLPKPLDKTRLFQLLGELYPQ-
>A0A0U3CEM9
LLLVEDEIKLADYLRHGLTQEG-FIVDVANDGMQGLHQA-----DLMVLDGMLPGLDGLAVLAALRQHKQTQSLPVLMLT
ARGDVEDRVKGLQSGADDYLVKPFAFSELVARLHVLMRRS
>A0A432X852
VLVIEDDAVFSTVIDKFLSARG-YQTLFATNGETGLALY-----DVVLCDLELPQVSGLQVLQELVQAA--ATTPVIVIS
GSERLADVREALQLGASDYLVKPIQLHVLDTAIRNCLTRN
>D6SSH0
VMVVDDKKDNRSMLVELLRPLG-FETVEAADGREALDLF-----QAVLMDIRMPGMDGYQAIKSIRQVAGEQGPFIVAVT
AFAFQQDREAALAAGADEYLSKPFQPEDLFRLLGQ-----
>A0A0H1AP71
ILVIEDNVVLRGNLGAMFAEQG-ISARFAADGRSGLQAA-----DVLVLDVGLPGLDGLRVCERLRAQAD-RHVPVLMLT
ARDALEDKLRGFRSGADDYLVKPFAGAELLARCLALSHRH
>A0A562R3R6
ILVVDDEMGIRELLSEILGDEG-HAVTLAENAQQARQAR-----DLVLLDIWMPDTDGVTLLKEWRDGL---TMPVIMMS
GHATIDTAVEATRIGALNFLEKPIAMQKLLKAVQAGLARG
>R9GSI6.2
LLIIEDDVVFADILKEYAIERG-FSPILAFQGDTGLQMA-----DAIVLDIMLPVLDGWAVLKKLKADPLTRDIPVHLMS
ARD--ETNSKAKKEGAIGFLKKPVEKDELDHAFNI-----
>A0A511W2Q0
ILVVEDEAKIARVLELELDFEG-YEVTKAETGYEALEQF-----DLILLDIMLPEMSGIELLRRLRKDD--DKTPVIMLT
AKDAVEDKVTGLDSGAQDYVTKPFQIEELLARIRVHLRS-
>A0A011PSU2
LLLVDDNAINRLVGNSMLSSLG-FTVVEATQGEEALAAL-----VLVLMDCQMPVLDGFEATRRIRQREALPRVPVIAVT
ANAFEGDATACYAAGMDGYLAKPFTLSQLRSTVEAFL---
>H0E1C6
LLVVEDDESIGEPLVRALRREQ-FDVAYVASGEDAIEHL-----DLVVLDIGLPGIDGIEVCRRVRELH--PGTGVLLLT
ARSSELDEVLGLDAGADDYVTKPFSLAVLVARVRALL---
>K6XXJ2
VLVVDDDMRLRSLLERYLVEQG-YQVRTAANSEQMDRLL-----HLMVLDLMLPGEDGLSICRRLRQKE--NEIPIIMLT
AKGDEVDRIIGLEMGADDYLPKPFNPRELLARAKAVLRRK
>A0A2S2CRJ6
ILVADDDRAIRTVLTQALARLG-HEVRTTGNASTLWRWV-----DLVITDVVMPDENGLDLLPRIKKLR---DLRVIVMS
AQNTLITALKAAERGAFEYLPKPFDLKELVSVVERALS--
>A0A6S7BIU4
ILVVEDVPANLSILLDLLSGDR-FAVSVAEDGESALEQV-----DIILLDVMMPRLDGFATCRQLKANPATRDIPIIFMT
GLTDTVDKVRGLELGAVDYITKPFQHEEVLARVSIHLELK
>A0A4R5XMF9
ILVVDDEKPIADILQFNLKKEG-YEVHCAYDGDEALEMV-----DLILLDIMLPSRDGMEVCREVRKNF---EMPIIMLT
AKDSEIDKVLGLELGADDYVTKPFSTRELVARVKANLRRH
>A0A0P9DFE3
ILLAEDNMVNQKLALRLLAQMG-YRADVAGNGLEAMAAL-----DVVLMDVQMPELDGLEATRRIRAAV-LGQPRIIAMT
ANAMQGDRELCIAAGMDDYIAKPIKVEELVGALARAHAQR
>A0A7H0GPQ8
ILLVEDEHDLAHWLSRTLRQAG-IVVEWADDGALADARL-----DAVVLDLGLPGISGHGVLERMRARD--DRTPVLVLT
ARDSLVERVAMLRNGADDFLPKPFMVDELEARLQALVRRS
>A0A519FP10
VLLLDDEASVCEAMRIWLQPHC-AAIHVAQTLEEARQVM-----DAMVVDFRLAGENGIEATRMLRGAA--RDVPAILVT
GDTDPARVRAAYESGLV-VMFKPVQPEQLVKAL-------
>A0A6L5R7N5
IMTVDDEPQVLNAIARDLQARY-YRVVKAASGQEGLDAV-----ALFIVDQRMPGMTGTEFLEQALKLV---DAKRVLLT
AYADTNAAITSINALLDYYLLKPWDPPELYPVIDDLLD--
>A0A285PH46
LLFVDDSSFFRNMLGPVLKAAG-YQVTICSSAQDGLAVL----YEIVVSDIEMPEMNGFEFCEAIRRNPATRDIPIIALS
SLCTPQAIERGRRAGFNDYVAK-FDRPGLIASLKE-----
>A0A7U3YLY5
ILVVEDEQRLASILADYLHAAG-YSTHCLGEGRGVVAWV-----DLILLDLMLPGRDGMEICKEIRTFS---TVPIIMVT
ARIEEIDRLLGLELGADDYVCKPFSPREVVARVKAVLRRT
>A0A5C7GIX7
VLIIEDNPDLIKYLRNKFIGD--YDV-YMSDGSDGIEKA-----DIIICDINLPDKSGFEICEILKKDLRTSHIPTIILT
ALNNKESYIKGLESGADLYLTKPFSFAILSQSVKTMIYN-
>A0A0D6PII2
VYLIDDDEAVRHALNFLLTSAG-FPVKSFESANAFLQEL-----GCVVTDIRMPGLSGLDLQRELNSRR---KLPVIVMT
GHGDVALAVRAMKEGAMDFIEKPFTEDTFLTAVQEALDRD
>A0A4D7C513
ILLAEDDDLMRTFLARAIEKAG-HSVTAVDRGTAALPLI-----DLLLTDIVMPEMDGIELAQRASTLA--PDMRVMFIT
GFAAVALSRAQTQQTAPRVLSKPFHLRDLVDEIDRL----
>A0A1Q5Q1H2
VYLVDDDPSVRAAVEDLFASVG-LRVLSFASAQQFLNHP-----ACLVLDVRMPGQSGMDLHRHALAEG---TCPVIFIT
GHGDIPMAIEAMKNGAIEFLTKPFRDQDLLDAIFQGLERD
>A0A0V7ZNH1
ILLVEDDEVDIMNVRRAFKKGN-NPLFIARNGLEALNML-PHERRLILLDLNMPKMGGIEFLQHLRRDESLKSIPVVVLT
TSNQDRDLVEAYNLNVAGYLVKPVKFADFVDLMKTLNKYW
>G7UPY3
VLMVDDNPELLRVLQEGLSMYD-VEVVTALDATAALDIL--QGFDVLMSDVLMPGLSGVQLVDMVTRE---PQIAVVLTS
GYPRTQLPE---LPRGVRFLPKPYQFGGLMSALTE-----
>I0K786.1
ILIIEDDTNFAKSLLDYARRKG-YKGLVSVRGDEGLKLA-----LGILLDIQLPIMSGWEVMDALKADPRTRPIPVHIMS
SH---KLKTESRLKGAIDFVDKPMAFEQLQEVFKKIE---
>D5EY83
CLAIDDEPLALGQLVSYINKVF-LLAAQCQSALEARKFL-----DAIFCDINMPDLNGMDFVKSLAV------PLIVFTT
AYS--EYAVEGFKVNAVDYLLKPFGLQDLQRAANRIKDRL
>A0A177R6C6
VLVADEDEGVRAHFVSLLGDAG-ISTLEAEDGAEAVQVG-----EIAVLDLNMPRLSGVEVAQTLRALQ---SMRIALRS
SDPDHHLRARAGGLGL------------------------
>B6G9Y3
MLVVDDEVEIADMLAEYFRMEG-YDVATANDGAAALEAV-----DIILLDVNMTNMDGFEVCRRIREHL---SCPIIFLT
ARVEDVDQIDGFAAGADDYVLKPFSLEVLGRRVAAHMARE
>A0A1W6MZ92
ILIVDDEAAFLRVAGAFLSGEG-YRVVTAMDDASARRAF-----DLVLLDLVMPPARTPEAGLSLVA-P-FASAIVIVLT
AHGDHEFALRAISAGAWDFLAKPVEPELLRFALSRALAKR
>A0A1R1LYR9
ILITEDSDVVAMLLQAILDNED-MVIGRARNGREAVLKV-----DLVTMDIRMPELDGLGATRIIMSTS----VPIVVIS
SCVDDQITFRAIEEGALAVLEKPIIRNDIVDTVRAM----
>C6XRD2
VLVVDDNSQNLFILSRVLETWG-CDAIIAENGNNALQEA-----DAIILDLHMPHKSGFEVARELRQY--TSSTRLIACS
ADTTQDAYAKCQEAGFDDILAKPFDWALMHSAL-------
>A0A1H3MG22
LLIVDDDERIRMLLQKFLMRAG-FLVSGARDAAHARRLL-----DLIVMDVMMPGETGIDLTRSVRETS---QVPILLLT
ARGETEDRIVGLEAGADDYLAKPFEPKELLLRINAIL---
>A0A1G9M0R7
AIAIDDEPKAISIIENYISKLN-VLLNHFYDPKKALAFL-----DLIFLDINMPHMSGLEMLQNLQL------PLVIFTT
AYS--EFALESYNMNAVDYLLKPFEFARFQITIKKVEDRL
>A0A6S7AFF8
VVVVEDDDNVREMVHECLAELG-MQVLTASDGEAGLELV--ADIDLLVTDVGLPALNGRQLADAARAA---PGLKVLLMT
GYAESAARDGGFLERGLELIVKPFSLDVLGERVQRMLD--
>A0A6M1T7F4
ILIVEDDLLLSMVEERLIQKLG-YDVGKAENGLEAIDKF-----DAIIMDISLDGLDGIETVQKIREQS---DVPVIYLS
GSSDRYQYERAQKTGCVEFLTKPITGGDLKGPLSKAL---
>A0A2U3QDQ8
ILIVDDDATILRLMCEILSHQG-YRFETATNGLEAISKA-----DLIFMDVRMPVMDGYESLRRIKADETISHIPIVMVT
GLGDRESKIKGLALGAQDFISKPVDSTELVLRAENLLKVK
>K9H3A1
VLVVEDNRNFQVIIQTILKSLG-VDIHVAGNGQEGLDDL-----DLVLCDWRMETMDGLEFARQARERG--SQARIIMMS
GYSDGEVREKALAAGVDAFLEKPITARGFLDAATKVL---
>K9WYC2
VLVVEDGLTDMEILKRYLQQAG-YSVIGATSSEEAQDKI-----DVIFLDVLLPGKSGFEICRELKNNPNTSKIPVVFCS
TKNSEVDKIWGNMLGAEAYLSKPIDQAELEVTLKRLL---
>A9GXS2
ALIIDDDEAMCAWLSADLRSRG-VEATTRTSPAEALALL--EGFDVILTDLNMRGMDGIAVCGRAAEIR---DVPVMVIT
AFGSIETAVQAIRAGAYDYVTKPVDIEALALALERAIAHH
>A0A099T7A7
ILFVDDEEDLRIAASQTLELAD-LPVTALPEADLALSRV-----GILVTDIRMPGMDGMALLRAALEID---ALPVIIVT
GNGDVELAVQAMRDGAYDFLEKPYDPKHLVATVRRALDKR
>S2DPP5
VLVVDDDAINRLILKKVFEKEN-HEVFTANNGVEAIDIL---GFDLVITDIMMPQMDGLELLAKIKHNKKINKLPIIGLT
A-GNVDYFRNATKLSFDILLQKPMDFYEIYAIAQKQ----
>Q89JT3
ILVVEDEEPLQEIVSDALKEGG-FDLTTVPSGQEAVAMV---KYSALVTDVNLKGMKGWEIARLVRQIN---AFPVVYMT
GAAAEDWASEGVPNS--ILLKKPFAPAQLVTAVSQLLNA-
>A0A5B9DS31
ILLVEDEESVRAFSARALKTTG-YEVFEADSGEEALEVL--YEVDLIISDVVMPEMDGPALLKRVREK---PDIKVIFVS
GYAEESVRKDIEDDQSVEFLPKPYSLDQINSKVKEVLA--
>A0A5M8FSL0
LLLVEDNAINREIVLGFLKETG-LHIETAENGLQAVERC-----DLILMDVQMPIMDGYEATRQIRALDA--QVPIIALT
ANAFQEDIARCQAVGMNAHLSKPINSEDLLSMLQKHL---
>A0A512BSB2
LLIVDDSPLMRRLLGGVFAAED-FV-AFARNGVEALEQL-----NVITLDVHMPEMDGLTCLDRIMIER----CPVVMVS
SLTEAGVTLEAMDLGAVDFIAKPMLAPRLVEKVRA-----
>A0A657PYJ2
VLIVDDSPTETFVIKKIVEGAG-FTTATAENGESGVAEA-----DVILMDVVMPGLNGFQATRQLSKDPETMGIPVIMVT
TKDQETDRAWGLRQGAKEYVVKPIVPAELISKIGAVL---
>A0A6M2BMQ6
IVIVEDDREIGPLVRELLVRDG-YAAEWARSGSELDAAL-----DLVVLDLMLPGEDGLSICRRLRAAA--ANLPIVMLT
AKGEDLDRIIGLELGADDYLAKPFNPRELLARIRAVLRRA
>E3EJ92
ILLVDDEPEIIKLMQIYLENEG-YRLLMARDGLEALEQV-----DVMVLDVMMPNMDGIEACMKIRETE---HFPIIMLS
AKGQDMDKITGLSVGADDYVTKPFSPLELVARIKSQLRRV
>A0A1M6QJY9
ILVVEDEKDIRDAIGIYLGNQG-YNVFKAGNGIEGLEIL-----HLAIVDVMMPRMDGLAFTMKLREEF---TFPVIILS
AKSEDIDKIMGLNIGADDYVTKPFQPLELLARVNSQLRRY
>A0A1D8AZG7
ILIVDDDRLNVRILTSILRPEG-YELLSAHSGEEALTSY-----DLVLLDVVMPGINGFETCRTLKARHGL-VAPVIFIT
AKSESDDIVEGLAAGGVDYLPKPFKGREVLARLRTHLQNR
>A0A2A6RKQ9
ILLVDDEPAVRLTLAALLQRRG-FRVTTAEDGEAGLELL-----AICIIDLHLPGINGLKLARCARERF--PNQPILILT
GSGISPHDDLSAAMDPFPVLMKSSNPSEVLDRVAAL----
>A0A3N7CSY0.1
VLLVDDCATAREILAGLLQQLG-CLCDLAQDGAQARRLL--QPYELVMLDWKMPELDGMACAELFAQEFG-ALPPLILVT
AFGQDQAQQRLAQRGFSAVLQKPVLVAPLLGAIA------
>E3CZ28
IGVLDDDRGILYTLEAMGRSQG-WTMSVTSDAEVALGWV-----DLMLVDYHMPQMSGAEFLRRARKLS--KTVVLLGLT
VEERLEIAQEMLEAGADDFVTKPVKLADFAARIHLHASLA
>A0A6N6RKD1
VLIVEDDADIIDLISIHLDDLN-VEVTKAMDGQTGFDLA-----DLIILDLMIPKMDGLQVCQKLRALD--NFTPILMLT
AKSEEFDKVLGLESGADDYMTKPFGIREFIARVKAILRRN
>A0A7W6IDA5
ILLVEDNPQVAEVAAALLREHG-HTVTVAPNARAALDVL---AIDVVVSDMVMPGMGGFELAQNLRQKR--PDLPVILVT
GYSEE--ASRAGLEGF-TLLRKPYAPHLLAQTVQAELRAR
>E1IIC6
ILIVEDEVPIQNVLSSYLRAEG-YRVYTAKDGASALSQM-----DLVILDIMLPGMDGFEVCRRIQQDF---DVYILFLT
ARSEEVDKLIGLSIGADDYLTKPFSPRELTARVKTIL---
>A0A2R4C9S5
ILLADDNLDFVNAIGALLRTLG-HTVHICHDGAQALAAA-----DFAFLDIGLPHLNGYDLARALRALPGLQRTMLVAVT
GWGQQKDRELAFDAGFEAHLVKPVSVEQILDILAAG----
>A0A521G3V8
VLVVDDSSMMRKMIVKLLQPPG-HVVGQAKNGIEAIELY-----DIVTMDITMRDMDGLAAAKEILRFD---SAHIIFLS
NLDEEVYRAEVEKLGARGFASKHK-AKEILDMI-------
>A0A2T7BIV6
ILVVEDNEFNRLVAGSLLKNHG-GTVLEAEDGRQALNVM-----DAVLMDIQMPVMNGYDAARLIRQELRL-QTPIIALT
ANALQREREKCLQAGMNEWLVKPVNEQELISTILRL----
>L0D7S9
ILVVEDDVEIADSLIRGLSEEG-YLVEHAPDGDTARVAL-----DLIVLDWWLPGPDGLVLLKRFRQSG--GESPVLFLT
ARDAVSDRVRGLDGGADDYLCKPFSFEELLARVRALVRR-
>I8IW28
VLIADDEQPIVDVCKLYLEREG-CKVFVANNGADAEQIV-----DFMVLDIMMPQKDGYQLVESLNQQG-Y-DIPFLYLT
ALNQEKDTLYGLTLGADDYMTKPFSPRELVLRIKNILKRS
>A0A6I3SLF8
ILIVDDALFIRSILKKMLEEAG-YQVFEAVNGAEAAKIW-----DLATMDITMPEMDGISAIRAIKVMD---KAKIVVCS
AMGQQTMVKEAISAGAMDFIIKPFEKIRVLSTITKC----
>A0A1C7I5N4
VAIADDNEKMLDLLGNLINEDE-LLVGHANNGADIYDII-----DVVLLDIIMPKVDGLSVMERVGRDGNLKHPAFIVVS
AVGQEQITEDAFNLGANYYIMKPFDNKMLLSRIKHIRQSR
>A0A1B7JZ37
ILIIEDEKEIRRFVRLALEGEG-WKVFEAENYQRGLIEA-----DLLILDLGLPDGDGIDLIRDLRKWS---SIPVIVLS
AREEEFQKVAALDAGADDYLTKPFGISELLARVRVALRRF
>A0A0V7ZGE9
ILIIDDELDNLRVLSTILESSG-YQVRQATNGDTGIRTA-----DLILLDILMPEIDGYQVCQQLKSNSTTFNIPIIFFS
ALGMGNDKAKGFSVGAVDFITKPFQIEEVLARVEHQLTIR
>A0A1P9WUC8
CIAIDDEPFALDMLADDIRKVF-LLIDQFSSPLEAYDRL-----DLLFLDIQMPTLTGIQFLRTLTQ------PMVILTT
AYE--QYALEGYDLDVVDYLLKPIPFERFMKAVTKARELF
>A0A6V8MKW0
ILLVDDEPAWLRSLSLTLKSTA-NNLVTCEDSREVMGLL-----GLVLLDLTMPHLSGEELLKKIAERH---EIATIVVS
GLNQLETAVRCMKLGAFDYFIKTDEEDRIVGGVLRAVRML
>A0A1G8D4X0
VLIVDDERYSRDELKHLISQHS-LIVGEADSGENAIIKA-----DVVFLDVEMPKMNGMQTAKSLEELK---VPLIVFAT
AYP--QFAAEAFRYEAVDYLLKPYDEEQLNQAIKRIKKI-
>K9XNW6
ILIVDDTPDNLRLLSTILSERG-YKVRSVINGSSALMGA-----DLILLDVNMPRMNGYEVCRLLKDRAQTIDIPVIFIS
ASHEVIDKVKAFSVGGVDYICKPFQVAEVLVRIETQLSIR
>D8PAU8
VCLVDDNPTNRSLLQYHVSGWN-MHHESAVDAPSALALL-----DLAIIDIHMPDIGGLQLCRLIKEDPAIRATHLIVLT
AFGQRGDSIAAKEAGASAYLPKPVRERQLADCIRLIL---
>A0A2H3L6I9
LLVVDDSFTTRELICSILQSAG-YEVTPAVDGADALAQM-----DLVVSDIEMPRVDGFGLTSQIRAHPTTSRVPVILIT
SLASEEHRRRGLEAGAQAYIVKSFDQESLLDVVQQLL---
>A0A142XG34
VFVVDDDPNVRKSLSWLLGSVN-LPVQTFESGEQFLRDV-----GCAILDLRMPGLSGLAVLERLAARE---GLPAVLVT
AYGNVPTAARAMRAGAVHVLEKPYNDQELLDTVQEALARD
>A0A0X8G840
ILVLEDEFVIAQDIYEILEEEG-FRTKIANTYKQAKIIT-----QLVLCDINLCTKNGNDFVTQLKKTN---FVEVIFVT
AFNDFKTISSIKKVAPLNYILKPFSKKQLTIAVHLALNLI
>A0A162P7U0
ILVVDDELGIRDLLSEILNDEG-HTVELAENAAQARAAR-----DLVLLDIWMPDTDGVTLLKEWGTGQ---TMPVIMMS
GHATIDTAVEATRIGATAFLEKPITLQKLLKAVDV-----
>A0A1T4R118
VHIIDDDADVRQSLAFLLSTAG-LPVQLHESAVAFLKNL-----GCIVTDVRMPEMDGLELQRRLVEAR---TMPVIVIT
GHGDIALAVEAMKAGAVDFIEKPFDDEVLLTAIRSALARS
>A0A0P9DAA3
ILIVDEQAEICYLLERMLRRSG-YTTHAVASGSEAAQSA-----DLVLLDWNVP-L--RQVLARLSESL-NTRTPFVVMS
TNAPIDMA-DLAGLNVAGFLHKPFLMASLLAAVECGLKMA
>A0A6B2JH48
VLLVEDNEMNRFVARGLLESEG-HKVTEAVDGRAGVEWA-----DVILMDISMPVMDGQTAARKIRAGSGSATTPIIALT
AHALPEEVERFREAGMAHCLSKPIDRKVLSGLLRGI----
>S2L853
VLIIEDNPDIIANLYGYLEPLG-YTLDVARNGNVGVSCA-----DAIVLDLSLPGMDGVEVCQTLRRDYRL-ATPILMLT
ARDTVHDKLTGFEVGADDYLVKPYSLPELDARLKALVRRS
>A0A1I6LGE0
ALIAEDEDLLAAHLRQELKLWA-LIVAMATHGEEAVTLA-----EVCFLDIRMPGMTGLEAAAQLWP-G----PLLVFVT
AYD--QFALQAFERAAVDYLLKPVQRERLAQTVARLQAAL
>D6U327
ILIVEDEPLLGNLLLEMIQEET-YQGYLASSGESALNML-----ALFLLDYHLPGMNGLELADHLRRREGGKPCPILLMS
ADLPPGNGV--L--DHLRTLQKPFDLEVLLQLIAELLA--
>A0A7R7AEY4
ILLIEDDAVLSDGLSHILQQSG-YTVSATASGQYALQLI-----DLIVLDLGLPDMDGLEVLRILRHQK--VALPILILT
ARDGVTDRIEGISQGADDYLTKPFDLGELEARIQALIRRC
>A0A420VK24
ILIVDDAKFLRMTLRRIIEKTH-IVVGEAKNGEEAVELY-----DLVFMDITMPVKSGLAALKEIREAF---DAKVIICS
ALSQQKMVYEAIKAGAKDFVVKPFEESQILDAIQRIF---
>A0A132C266.1
ILAAEDNRTNQLVFRKMVKDLD-IELKFANNGLEAVDLY-----DLIFMDISMPKMDGKEATQAIRELEKAHHVQIVALT
AHAMDGDSEGILAAGLDDYLTKPLRKVLIHERI-------
>A0A1W6MWY8
IHVIDDDAMIRISLQAVLEAAG-YIVQVHESAWAFLNTL-----GCIVTDLNMPQMSGIELLCEIRKLR--MRMPAIIIS
GLMNARLKQTGEEQGAFRCFQKPVDLDALLAAIHAALV--
>A0A1M6SDD7
FIICEDDNRFRKNIRSFINDMK-FIAVETILYKEVLEYV--TSKNIYILDIELNDMNGLQLAKKIREHD---YGYIVFVT
NHIQLSLMTYKYKIKALDFIVKQDIDKRLHEALDVAVNEI
>A0A7K0BWQ3
VLVVEDHVWLADSVARVLRREG-MAVDVAYDGTEALDRT-----DVVVLDRDLPGVPGDEVCRRLTREP-L-RTRVLMLT
AAGAVADRVRGLTLGADDYLPKPFAYPELVARVRALGRRS
>A0A7T8AD80
VLVAEDHDINQELVMSMMSKLN-LTADLAVNGRDAIERV-----KLILMDMQMPEIDGLEATRRLRMEG-YRDLPILALT
ANCYQDDIKACRNAGMQGHLGKPLRMEALRNAI-------
>A0A1Z3HTT4
ILLVEDNPDDERLTLRALRQGK-NPIQVARNGEEALTVL-DPLPTVVLLDLKLPKIDGLEVLRRIRGHDRTRLLPVVVLT
SSSEERDIVESYSLGANSYVRKPVDFDQFTNAISQLG---
>A0A3D9FEW7
IIMVEDDQRVRRSTAASLKELG-HTVLACTNGQTAIEIL---DVDLLLTDVVMPEMTGPELVAKIANS---PALPVLYVT
GYAGEAADSEQF--SGHGVLRKPFTIAALADAVEMA----
>A0A5P9JZL9
ILVVDDEWAIAEVLEALLADEG-YRVIVANNGKQGLERL-----DLIMLDFMMPILDGPATFAALKADPATASIPVILMS
SLPEETV--AQRCAGYRSFLRKPFRIAAVLAAVDGAL---
>A0A0G3BLK1
VLLVEDNPVNQVMTQAMLERLG-LQVVIAGDGQEALRRY-----DVVLMDVQMPGMDGLEATQRLRQAEAQVRTPIVAVS
GNPEPDIRERGRAAGMDDFLGKPFTLEQLEHVLLRW----
>A0A0J1G1P3
ILLAEDEIDLSKALAAILKHNN-YSVDAVYDGADALDYG-----DGIILDIMMPKMNGLEVLEELRKRG--IGTPVLMLT
AKSEIQDRIAGLDLGADDYLTKPFAMGELLARVRAM----
>A0A6V8ME88
VLLVEDEAMVRALAATMLGKLG-FEVVQAANGEEGLSRF--GPFRLVITDLGMPVMDGYQMVDELKRLA--PGLPILITT
GFGEVDVASRLSLSRVDGYLAKPYDFLKLKEAVNLVID--
>R9KVM5
VMLIDDEESLHVSIEKLLTHAG-YEYCGARDAESGMEML-----DLVLLDVMLPGMNGFDLCTRIRGEG--RRIPIIFLS
AKTDIVDKSIGFRAGGDDYVTKPFDATELLLRIEAHIRRH
>A0A3B7AAB0
VYVVDDDASVRESLSSLIRSAG-MAVEVFASPFDFLAKK-----SCVVLDVRMPGLDGLALQEKIVALG---EIPIIFIT
GHGDVPLAVRAMKAGAIDFLNKPFKDTDLLEAIAVALVR-
>Q6NAD7
-LVVDDSPETLRMLTDALDGAG-MTVMVALDGAAAMRIV-----DIILLDAVMPGMDGFETCRRLKRSPGLSDVPVIFMT
GLSESEHIVRGLEAGGVDYVTKPIAIVEMLARIRVHLNNA
>A0A4S3KSS4
LALVEDDPTVVAVLQGLLEAQG-HRLRHAADGLAALSLL-----DALLLDLDLPGVDGFAVARMLRAREAGAHLPILAIS
ARSGGDEAELAAAAGMDGFLRKPITGAVLAEALVTLMQRA
>A0A829YFW5
TLIVDDEPLARQRLKRFLEPAD-ILLTECEDGEAAVAAI-----DLVFLDVQMPHLNGFEVLSAVGADR---MPVVIFVT
AFD--AFALQAFEAQALDYLLKPFGQDRVQQALERARTFL
>A0A5C0SFW1
VLVVDDSAFMRKVITDLINLDE-LVIDTARNGEEAVKKI-----DIVTMDVEMPIMDGITALKIIMKQS----LPVVMLS
SLTKEDATLNALELGAVDFITKP-----------------
>A0A6N8FM79
ILIVDDAKFMRVTLTNIFEKGN-HIVGEAEDGRKAVQLY-----DLVTMDITMPVMNGIDAIKEIMEFN---NAQILVCS
AMGQQKVVVEAIEMGAKDFIVKPFDEQRVLETVNRILQNN
>A0A1H8KC01
VLLVDDHVILRETLRECLQLED-FVVGDAPDGAQAVALC-----DVLLLDVETPGQPVDVTVPRVLEAS---RTRVIMLS
MHESPDLVRELLALGIRGYLNKRVSRQHLVSVIR------
>A0A173MI11.1
VMIAEDNRVNMLLAQTIVKRLI-PDVSIARNGIEAVEKY-----DIILMDIQMPQMNGYEATIKIRQMQK-VHTPIIALT
AANVKGEREHCLEIGMDDYITKPFVEEALMPVLTQLVRRI
>A0A1I0Y3Q5
IIIVEDNKEIATLLCDFLRKDN-YIVSIADSGEKALALF-----KLIILDIMLPGMDGFAVCSKIRESS---NAHIIIAS
AKTTKDDKLKGLGIGADDYIEKPYDIDILLAKVRGIFKRK
>I8UI38
ILVVDDEERIRKLLKMYLEKEN-YEVDEAENGEEALDRS-----DLILLDVMMPGMDGMEVCEKLRQR---KATPVIMLT
AKGEEMNRIQGFEVGVDDYIVKPFSPREVVLRVKALLRRS
>A0A6L3ZIT2
ILIVEDDILTAANLASLLEASA-YQTCEANTPEDAWEKF-----DLVIMDIDLSDTDGIELSARFNQQQ---KTSILYLT
DKTDERIIQKARDVHHSYYMNKPFAAPLLLSQVDLILKQS
>A0A6H1U2Q4
ILVAEDNAVNRKVVLKLLERLG-YVADAVGDGVEAVEAV-----DAILMDVQMPRMSGIEATRAIVREFDARRPRIIALT
AGAMEGDRAQCLAAGMDDYLSKPVRVEALQTALERL----
>A0A7U4RR62
VLVVDDDRVSTAILSHMLDNYA-DKVLIAADGEEGLQLF-----EIVLSDINMPRMGGLEMVREIRAID--EHVKIAIFT
NFENRDILLKAIQYGVNQFFSKPFEAKLFAQVLQHLVDE-
>B5W2T8
VLIIDDDEDILLVTESCLQLQG-WQVLTAASGTEGFTIA-----DVILLDLIMPGVDGEATIKMLKNDIMTAEIPVILMT
ANNSPKQRSLYLGLGAIAIINKPFEPLEISDQISNAL---
>W8SRQ4
VLIVEDEPAQREVLAYNIRAEG-FDVLTAEAGDEALVVV-----DVIILDWMLPNVSGIEVCRQLKMGSDTAGIPIIMLS
ARSEESDRVRGLEIGADDYVTKPYSVAELLARLRTQLRRI
>A0A845R384
ILMIEDDTDINNSTAEYLRRKG-CQCSQAFSGTEGRSLW-----DLLLVDLMLPGLSGGELIGEIRKTS---RTPVIVLS
AKTELSDKVELLGLGADDYLTKPYQLEELWARILVQLRHA
>A0A1H9FSW7.1
VLVVDDHDAARAVLVDILEKQH-FQTCQANSGETAIEAI-----ELVLMDWKMPGLDGIQALDRLRRQGELRALPALIVS
AYSQEDLAP--YSDRFSAFLSKPVTPRTLLQAMGQAM---
>A0A5J4KW01
ILVVEDEGVITQLVREHFGDEG-YQTVMAVTGEDAVQFA-----SLVILDVELPGVDGYQVIQQLRDHPKCMHIPIIMMS
AHTSLVDKVRAYELGVDSYITKPCCSDELLAHVRRQLRRM
>A0A2I0FBK9
VWIVDDDSSIRWVLDKALKSQA-FNTVAFSEPHALLKKL-----DIIISDIRMPEMTGLELMSEVHTTH---DLPIIIMT
AHSDLDSAVNAYQAGAFEYLPKPFDIDEAVSLATRAVTHA
>A0A259U7W3
TVIVDDEPPICDEIEYLLGQHD-IICGKFTNCIDALIYI-----ALVFLDVSMPGMSGLEMAQKLNSMN---PPYIVFIT
AYP--EHAVAAFATPAIGYITKPVTAEKLAQTLTKVRHL-
>A0A011ABF2
ILVAEDESLLADAVAVWLRGEA-HAVDIALDGATALERV-----DVVVLDRDLPKVHGDDVCRVVAAQH---DVRILMLT
AAAEIDDRVTGLALGADDYLPKPFAFRELAARVIAL----
>A0A516GG55
VLVVDDEKPLAAVVARNLLHDG-YEVESAFDGPTALQRA-----DVVILDLGLPGLDGLEVCRGLREF---SDCYIVILT
ARAEVPDTVAGLRAGADDYVTKPFSPRELVERVRALL---
>A0A4R6UPV0
ILVVDDNSTNLAVLGELLERSG-YEVRAANSGEMAVAIA-----ELVLLDVMMPGIDGYETCQRLRRLSGYQGVPVLFLS
ADNAPQSKVKGFQVGGTDYVSKPFQADELLARISSQLELH
>A0A1T5BCQ6
VLIIEDNDDIREGTKEILELTG-YHVYTAPEGKTGVDMA-----DIILCDIMMPELDGFGVLYMLSKHPEAATIPFIFLT
AKAERADMRKAMEMGADDYLTKPFDDIELLNAIETRLKKR
>A0A4R6RWN4
ILLVDDHPILRHGMRALLETQD-FVLAEAGSLAEAEAQA--HPIDVALVDLDLGDGSGIEVTRAIRGIP---PARVIVFT
AFDSDADVVRAADAGASGYLVKDSRPHEVFHAIRAAA---
>E3G3C8
ILLVEDDKLIGDGLRAGLVKMG-FTLDWFTRGEEGKAAL-----DAVILDLTLPGIDGLDILRAWRAQG---QEPVLILT
ARDALAQRVEGLRLGADDYLCKPFALIEVAARLEALIRRA
>T0QXF3
ILVVDDAEDNINLLKLYFAKLN-IEVDFCLNGKEAVDAY-----DIVIMDVQMPIMNGNDAIIHIRQFEREPYSYIISLT
AHAISAEREKCFAAGCNEYLAKPIKKNMLFEKIYEG----
>A0A286RIJ7
ILIVDDDEAHRKLFAEVVHSLG-LRVAEAGSADEAWHRI-----GLILLDVRLPGKSGLEILPDLKKKY---DIPIILIT
AYGDVREAVEAMKIGAVDYLLKPVDLEELETVI-------
>A0A3A3G2T0
YLVIDDFSIVHRMLRDMLRKLGAVAIDTVKNGADAIALLREKPYDVVLCDYNFSEPNGQQILEEARHELLGLTCIWLMVS
SEKAVETVMGAAEMAPDGYILKPLTDSLLLARLNRAWDRK
>A0A6M0K4G5
ILIIDDEPVALRAIVAELTALG-FETLIARDGTDGLHKA-----DLILLDILMPGWDGYETCQRLKSRPATRAIPVIFLT
ALCDMTQKLKGFEAGCVDYITKPFDHREVLARVSAHLQDR
>A0A7K1Y9K3
ILIFDDDIDILSICSYILSEQG-WEVFTSENCNDIVKRV-----NVILMDNWIPDTGGIVATRALKNEADLKQIPVVYFS
ANN--DIHTLAQQAGADTFLPKPFDIQELESKINSV----
>A0A6M4A8L3.1
ILVVEDNLFNQQIATELLEAVN-LTALVAENGQHALDVL-----DCILMDIQMPVMGGLEASRKLRTIPGLANIPVIAIT
ANALHEDRLHCLAAGMNDFISKPFSPKLFYGTLIRWL---
>Q7URT2
ILHVEDRKEEAEFIQMMLGRSD-FVVTQAESLATALSEL-----DLVLLDLGLPDNVGVEAVEMIRDHS--PSVPIFILS
GDERQATALAAIQAGAQDYLPKQHMVGQLARMT-------
>A0A2T7UM01
ILLVEDEAPVRAFAARALRLQG-YQVFEAQDGEQALDFL--LRVDLFVTDVIMPGIDGPGWVAEALEDR---GTPVVFVS
GYT-EDTLSAAMRIPGSVFLGKPFSLKDLSAVIARQL---
>A0A231R129
VLIVDDEMYAVMGIKDAIDGLG-VDVCEAYNMREAVKIL-----DVMICDIEMPKGTGIELLEWVNERS---GLETIFLT
AHGDFRFMQRAIQLSSFDYIMKPVEFDVLEQTIRRALEAV
>A0A852ZQJ6
ILLVEDEQPLARYIEAGLRKHG-FAVDVAHDGQTALDKC-----DVVVLDRNLPRLHGDTVCRRLAERG---TSRVLMLT
ASGAVQDRVEGLTLGADDYLGKPFAFSELVARVLALVR--
>B8FF43
MLIIDDDPAVLASCQRIFTEEG-FQVTTTTNPLEGLELA-----TVILCDWQMPELDGLDVVARLENEA---ESAVVMIS
GFPSVDRATEAMKRGAMDYQAKPFTPEEIASTVHKAIAN-
>A0A225E134
IVVVEDEPAIRRGVVDALRLTG-YDVAEAADGVAGLTEA-----DLVLLDLLLPKRDGMEVLAELRRVC--PTRPVIILT
ARGGEEDRVRGLKMGADDYVVKPFSARELLARVEAVLRRT
>B8FL29.1
ILLVDDKPENLLALEKLLEAPD-VEIVKASSGNEALSLI-----ALILLDVQMPGMDGFETAELIQSNKDTRHIPIIFVT
AISKEQKVFRGYEAGAVDYLFKPLDPYILKGKVRTFLELH
>A0A1U7NFE8
IYVAEDDQSIRDLILYTLHASG-YRACGFADGRQLLMAL--EKPSLILLDIMMPDEDGISVLKRIRSNPDTQRIPIIMES
AKSTEFDTVSCLDLGADDYLCKPFGMMEMVSRIRAVLRRS
>A0A5P9D1B2
ILLAEDNATNQIVVSHTLENAG-CDIDIANNGKEAVQAA-----DCILMDISMPEMDGLEASKLIKNGRRNATTPIVALT
AYSLRGDRERFIAAGMTDFLAKPVEKEDLLACIASNV---
>A0A2R5ECM2
VLLVEDDAVARCAAAGILSRHV-GTLWEAADGEEGLRLF-----DLVVSDLVMPQRDGLSLARQIKAES---VTPIIITT
SHSDSSVLLDAIDIGVERYVLKPLRAQALLDAVTACARTA
>A0A7H5EWS5
VLLVEDDQNFGDVLRSFLEVHD-YDVTLATDGLAGFEAY-----DVCIFDVMMPRLSGFELAKKVREND--RQTPIIFLT
AKAMKEDVLSGFEIGADDYITKPFNSEELLARMNVILRRS
>A0A1B3W541
ILLIEDSPTDTAVLTQLLERNG-HEVLASQNAEDGISVC-----DLVIMDVVLPGMNGFQATRALSRDPDTGHIPVVIVS
TKGMETDRAWGMRQGARGYLVKPPSEADLIGTIDGLL---
>I7ZAN9
VLVVDDEPQIRKLLRVSLGAES-LQVIEAANAEAGLAAL-----DVMILDLGLPDADGLDLIPRIREIS---SVPIIVLS
VRDDEGGKVRALDAGADDYLTKPFGIAELLARIRAALRHR
>A0A1I7M5Z8
LLYVEDNPANLSLVEQLVARRS-IRLMTATDGRRGLELA-----DVILLDINLPGISGYGVLTILQAERETAHIPVIALS
ANALPADIEQGLQAGFFSYLTKPINVVDFMLALDLALQFS
>A0A1G5RTB1
IMVVDDDPYILNLMKIYLEHES-YVVLPVSDSTKAMETF-----EAVLLDIMMPVVNGFDLLRALRRIS---NVPVIMLS
AKGETFDKVTGLELGADDYLVKPVDPTELMARIRAVFRRY
>A0A4Q7LS67
VLVVDDSALMRKLLSGVLVEGY--EVRSARNGTEAVEEV-----DVITLDINMPEMDGLTALSLIMAAR----TPVVMVS
SLTERLATFEALALGAVDFIPKPDIRAMLLDKVASA----
>A0A0S4LD07
ILLVEDDADLAQFIRKGLKEEH-YVVDVAADGEEGLLLA-----DLLILDIMLPKLDGLTLCRRVRDKG--ISTPVLLLT
ARNTVETKVSGFDTGADQFLAKPFAFAELLAGIRALLRR-
>A0A369AYT1
ILVVDDAAFMRLMLKTILSKNG-YIVGEAENGQDAVEKY-----DLVTMDITMPVMEGVEAVRQIKLID---EAKIIMCS
AMGQQTMVVESLQAGARDFIVKPFQEERVLESIRKAI---
>A0A0S4KRX8
ILVVDDEEAIRTSLRSILEDEG-YQVMVASGGDEALKIY-----DLMLLDIWMPEMDGLETLRRVKELT---AAQVMMMS
GHGSIETAVKAIKLGAYDYIEKPLSLESVTLRVKHALEQF
>A0A2U2B5K5
ILYIDDEPGNLTGFTYTFKRY--FDITTALSAKEALAIL-----KVIISDQRMPEITGLELFARLNETH---DAIQIILS
AYADNAIIIKAINDIIYRFLTKPWDKDDMEVTIRSAIDKY
>R1CA99
VLIIDDSALVREVLSKLLQDDV-IVVATARDPIDSIEKI-----DVLTLDLQMPKMDGLTFLKRVMALH----FPIIVIS
SLTKKIETIKALELGAIDFVAKPDLKEEIIRKVK------
>A0A1G5GW27
MLVVDDEEDILDLVKYNLEREG-YKVTCTGSGERAVEIA-----DLIVLDLMLPGIDGLEVTRNLKGSPTTADIPIVMLS
AKGEEADIVTGLELGADDYVAKPFSPRELLARIRAVRRRA
>A0A135HZ73
IAFVDDDETLRRANAQTLELAG-FEVLAFDGARAALDHV-----GIVVTDIRMPRIDGFQLFRKLKEID---DLPVILIT
GHGDIAMAVEAMQEGAYDFIAKPYPAERLVQSVRRAVEKR
>A6DTE3
ILVVDDNRINLELVKDCLKGLP-LNCHLKSSGQAALDFM-----DLILMDCQMPQMNGFEATDKLRSKG--VEIPIIAFS
ANAFKDNIEECYKVGMNDYIVKPFEKQDFLAKILQWLKEK
>A0A1I3SP86
ILLVEDNPDDVELASIAIKRGG-NELVVARDGVEALEYL-LNLPQLVLLDLKLPKLNGMEVLQRLRTDPRTRRLPVVILT
SSREEEDLIRGYDLGANSYVRKPVEFDQFQKAVQQLQ---
>A0A1L9B155
VLVVDDSPTLRTLLRNVLRAAG-FSVVVAHDGLAAIEAW-----GLVVTDLEMPRLDGVELCRFVRRSER-PRTPVLLIT
SQGGPEERRRARDVGVDAYVVKGFEQASFLGLVRKL----
>A0A841T9Y6
ILIVEDEANLADALSQILKKQH-YSVDVAHDGQEGLDDA-----DLMLLDIMLPEMDGMTVLKTIRAEG--IQTPVIMLT
AKGEIPDRIAGLDYGADDYIAKPFDTGELLARIRAAL---
>A0A2N1IH84
VLLVEDNEMNRDMLSRRLIRKG-HEVVMAVNGQIGVDMA-----DIILLDMSLPIMDGWTAAKHLKANPATKDIPIIALT
AHAMAEDKEKALAAGCDDYDTKPVEFKRLLEKMMVL----
>A0A0F5YLW7
ILCVDDEPVVLDSLKIQLKNAF-YGYEMAESSDEAWEIL-----VVIVSDWLMPGMKGDEFLIKVHQKF---NVLKIMLT
GQADMEAIQQAIEQALYRCLSKPWNSEELIATIQSGLKNY
>Q8DIC5
ILIVDDTPENVEVLTTLLQLEG-YDVRGAISGQMALMGI-----DVILLDIMMPDMDGYELCQTLKQNPKTKHIPIIFIS
ALDDVFDKVKAFEIGGADYITKPFQQAEVLARVKNQLTIA
>A0A845R116
IIIIEDTKIIREELKIFLSKYD-YEIDAPDYFNNIVEYI-----DLILLDINLPVFDGYHICREIRKN--L-DTPIIVVT
SRDSETDELMSMNLGADDFITKPYNTQILLARISAVLKRT
>K2JAA6
VLVVEDEPAQREVLAYNLEAEG-FVVSKAENGDDALLFV-----DIIVLDWMLPGVSGIEICRRLKTRADTRDIPVIMLS
ARSEEVDRVRGLETGADDYVVKPYSVIELMARVRTQLRRV
>A0A562RZ63
ILFVEDERHLRDLGQEAMEAFG-YTVLTAGSGEEALDLY---EIDLVLLDLNMPGMGGQRCLLALLEKN--PRVKVLVSS
GYSANGQAAEVLASGAKGFIGKPWQLKDLKQKIRQVL---
>Q2LUG8
ILVVEDGQSQREMLRDFLLKEG-HTVEEAASGEEAVQSI-----DLVLLDYKMPGMDGMQVLQEVKRLN--PETDVVIIT
AYGTIETAVDAMKAGAVDYITKPLEFDELLLLLDRVAERR
>A0A1W1WAU5
ILLAEDDQTLRVALCDMLQAEH-YDVYTCSHGDDALDQA-----DLILLDVLLPGLNGYDIAAQVRQHK-I-PTPIIMIT
AKDRVDDRVQGLDAGADDYLVKPFALTELHARIRAQLRRS
>A0A3N7HR94
VLVADDVPGNRAMLMDMLRPLG-FTLREASDGAQMLRAM-A---DVVLMDMSMPVMDGLEATRRLRAETQWQRVPVIAVS
ANASDIDQAECLAAGASGFLAKPIDRQQLLDILARCL---
>A0A1N6NKI5
ILIVEDDADIAQLMSAYLHREG-FSTEIAGTGEAAIAAL--R--DLILLDINLPGIDGFEVLQNLRRTG---DTPVIIMT
ARREDMDVVFGLGAGADEYVTKPFSPRVLVARVRALLRRV
>A0A1X9NI48.1
VLLAEDNQVNQLVIQGLLKKLN-IIPDIAANGLQALHHY-----DLILMDCEMPEMDGYEASHQIRAKEQQSKVTIIALS
AHARSDHKARALEAGMDAYLTKPITLNDLINALEA-----
>A0A517R1V0
IVVVDDSLFFRQLVKTSLESAG-FDVAAFGGAAEALTHL---RVDLVIADIDMPQTDGLEFARQVREYK-NDSVPMIALS
GHETEKVKRAALDAGYDRFLKK-FDSREVAAAIRELY---
>A0A564WF10
VLIVEDEEAQAELLRYNFERAD-FNVAVAGDGEDALITI-----DIVVLDWMLPGTSGITVCQRMRSRVETRQIPVILLT
ARSEEMDRVRGLESGADDYVVKPFSPAELIARVRAVLRRA
>A0A225DDF9
ILLVEDEAGVRRLTRSSLERFG-YTVMEAEHGGEAVRLA--GPIHVLVSDVVMPEMGGRVLSERITAA---PGIKVVFIS
GYTDDTVVRHGVLEAGMAFLQKPFSPGALVRKVREVL---
>A0A0F5K2U5
ILIVDDDPELRDLLRDYLQRQG-IEVSVLHDGGGLERRL-----DLIVLDLMMPGVDGLAALRQLRGSG--DDIPVIMLT
ARADDVDRIVGLELGADDYIGKPFNPRELLARIQAVLRRR
>W7UWM1
VLIVDDDKNICDLLRLYLEKDG-YSVLLCHDGDDAVVKF-----DMVLLDIMLPGKDGWQVCREIRKIS---NVPIIMIT
AKGETIDKVIGLELGADDYIVKPFDAKEVIARINAVTRRV
>A0A164D5W0
VLIADDEQPAVDELAFLLGQDR-ITIHRANSGSEAIRIL-----DAAFLDIHMPGLSGFDLARALQR-F--HKPAFVFVT
ADE--EGALEAFDLAAVDYLLKPVRTERLQRSVTRVVEAM
>A0A5B8G1E9
IALLDDEPEIRVLLASALEEAG-FRTVAFGRVAEFETGL-----DVCLVDLGLPDQDGLALVWRLAR----TGAAIIIIS
GRARVQDRITGLELGADDYITKPFDPAEVVTRVRVLLR--
>A0A433NPD2.1
VLVVDDDPVILAVLRPMLEPWG-IRMTGLEDPLRFWEVL-----DLLILDVEMPQLRGIELCQAVRTDPNWQGLPILFLT
AHRDMETVQQVFAAGADDYVVKPVVGAELLARITHRLERA
>G2KNK2
ILVVEDNDFVRMQIVRFLKDAG-HETVEAKDGHEALGLM-----AAAVVDVRMEPMGGLDFIRAVRGRD-L-ETPVILVT
GDQTTDLLEQAAKWGVGAVLIKPVVKDRLIKAIERVL---
>C4Z334
FLVAEDNVINAEMMREFLKSEG-ALCDIAKDGMAAVNAF-----DLIFMDVQMPNMDGYEATKAIRQLKHPKDIPIVAMT
ADAFSNDVKAAFDAGMNAHISKPVDAERIRNVAA------
>A0A843SKK4
-HIVDDEAVVRDSLTWLATSRG-IPSRAYDSAPQLLAYT-----DCVLLDVRMPDMNGVAAFDQLSARG-T-RMPVIFLT
GHGDVPMAVDALKRGAFDFCEKPFNDNQLMDRVQEALANS
>T0RIB9
VVCVDDSSSILTLLKKVFEPGG-FVVGVAKNGIEAKEVI-----DLVTLDIHMPEMDGVTYLQRNFNSH-----PVVMIS
SASRDDAAMKALRAGASDFIEKPERGEEIKTKLK------
>A0A290QDU9
ILFADDDVAVRDALAEVLRRHG-FECVCVASGAEAVAAL-----DVLLSDIHMPGNVGLELIESVPALV--AGMPVVLLT
GRPTVETAARSVRLAVAAYLTKPPEMEELLSVLATAVAEY
>A0A1I1T4W7
ILIVDDSLAMQAIVRRGLEKFG-YDIRQASGALEALEII-----EIVLSDWHMPEVSGLELLQEITTRE-L-PIQTAFVT
TVNDEKLIAQAVDCGACFVLSKPFEDAQLHKAILPLV---
>A0A399CYG2
VLIADDDEFNRFVLINILKKWG-TKYGEATDGEEAISVA-----DVILMDMRMPRKTGIDAAKEILAEK--PTSKIIAVT
ASDRKVDQQACLEVGMSGFLMKPFSEKELFDAVSPF----
>A0A2K4ZHS6
IAICDDEKHMSDHIRSLVSRKE-ISLRMFSGGEELLSYT-----DILFLDIQMKDMDGMETARKLRADQ---RGFLVFIT
VLK--EMVFQSFEVQAYDYLVKPVDKKQFEKTMERLYASM
>A0A0S2JG33
ILVVDDAKDTQLLLEFDLGTAG-YQVTSCDSGEESLVFL-----DLILLDMYMPGLSGLETLAKIKAQPKSAQIPVIMLS
ASTDEDEVVASLELGAGDYVIKPYVAKVLLARIRTAIRLK
>A0A149VVK0
VLIAEDNATNRLLAQKILEKEG-CQVILAGNGEEALLQW-----DLILMDGMMPIMDGITATHQIRTKEKLSPIPIIALT
ANAMVGDRQRYLDAGMSDYLSKPFKPNELRMILENW----
>H8GPG6
VLIADDSQINLMLLANLLELEG-CSVDAVVNGREALAMI-----RLALVDLNMPVMSGLELLVIVKSQG--KPLKMVAVS
AYAEESRINDALAAGFDGYLTKPIHDEELTALLNSV----
>A0A2Z3H0T8
VLVVDDNHDAADSTAELLAICG-ANVDVRYDGAAAVAAV-----EAIILDLTMPGLDGCDVARRIRQV-A-GAVLLVALT
ALGDEYNRARTAAAGFNLHFTKPVDPSELLAVLGEHRKR-
>A0A1V4AZA4
LLLIEDKTELCDTLNEQLSQLG-YQVNICKSGEQAMEYL---KLDYVLSDIMLSGLTGVEVAKWLNQNR---DVKVLLMT
GHT-----EQIEKTEKFPLLVKPFKLIELQRKLA------
>A0A398BWH3
VMHVEDDPDIREIALIALEMVG-LEVVQFASGQEALEGA-----DLFLLDVMMPGMTGEETLLALRALPQFAKTPAIFMT
AKAQHSDVRQFIEAGALDVIVKPFDPMQLAAQIVALWTQ-
>Q83CA1
VLLVEDDEFLGDGIRAGLKQYG-HTIDWVRDGQAAHDVL-----DIIILDLGLPKRSGLDVLKTIREKN--DPTPVVILT
ARDTVDDRIKGLDAGSDDYMTKPFDLEELCARMRAMQRRS
>A0A0Q6N2J0
-LVVDDLPANLEAAARFLTHHG-YRVAVAQDGEDAIERA-----DLILLDVMMPGLDGFETCRRLKASPASSHIPVIFMT
ALAETPDKLTGFSVGAVDYVTKPLDVAEVIARMRLHLTLH
>H5TEP2
VWIVDDDSSIRWVLEKAFTAAN-INCLSFDNPEDLLLQI-----MVIVSDVRMPQMDGMQLLEEVHKHF---DLPFIIMT
AHSDLDSAVNAYRGGAFEYLPKPFDVDEAVALTQRALD--
>A0A841SND1
ILIIEDDPYISELIGLYLKREG-FGFEVAANGEEGIELF-----DLVILDLMLPGLDGFAVCKQIRSQ---RSTPIIILT
GKGESYDKLKGFELGADDYLVKPFDPKELLARIKAVMRRL
>A0A7M2RGS9
VAICDDNRDAASMYADLISQIR-VELSCYYSGESLLFRY--EEVDIIYLDVLMDKMDGMETARQLRGLN---KAQIIFLT
SYE--DYVYEAFDVNAVQYLLKGTSSSKFERAFLRAVE--
>A0A091B6E1
ILIVDDEFNIRLVLSAMLKKEG-YSIASATDGLEALQIL-----DVVVTDLKMPNLDGMGLLNRITEQY---AVPVIIIT
AHGTVATAVEALKKGALDYITKPFELDDLKNVISKAIKTR
>A0A5C6CCG2
VLIADDDPVSRRLLQSYLEKWE-YDVTIAMDGSEAWQFF-----SLVICDWMMPGMDGPDLIRRIRASSPHGYVYTLLLT
AKTKKCDLVEGMESGADDFISKPFNHDELHVRLRAGERII
>A0A174P6A6
VLVVDDDREIVESIAIYLSREN-LTIYKAYDGLQALDIV-----HLILMDIMMPKMDGIKAMLKLRERN---NIPIILIS
AKGEDADKVFGLEFGADDYITKPFNPLELIARVKSQLRRY
>A0A1U7CM84
ILTVDDQKITRDHLRQILETEG-YEVEAAADGVTALEML-----QLVITDLRMPDMSGFELLSTLRKERV--PVGVIVLT
AYGDTSEALRTMKAGADDFLSKPCDADHLRLVVARTIERR
>A0A139WU21
ILIVEDEIEIAQLIQLYLEKEG-FSCHHCRDGLSAIQVF-----DLIVLDLMIPDLDGLEVCARIRQQASPKDPYILMLT
AKGEELDRIIGLSTGADDYVVKPFSPKELVARVRALL---
>Q2INN6
VLVVDDEASIRHLLSVILVDHG-YDPRAVATGEEALKEL-----DLVLTDVRMPGMGGLGLLREIQRTA---ELMVIVMS
AYGAHDAAIEAMKAGAYDFLSKPFKPDEVVLVLRKAEERE
>A0A2P8HJL5
VLIIEDEPALRASIQQYLEHQG-YICELAADFKQAMDKV-----DCIVADIGLPLGSGLDVVKELKLLE--SKAGIIIIS
AKDSLEDKLSGLELGADDYLTKPFHLSELTARINAILRRK
>A0A1T5NG66
CLIVDDEPIGREIIEGFVEKIG-FLLASCEDAFEALEIL-----DLLFSDIQMPKVNGLELVRSLPN------PAIIFIT
AYD--NFAVDSYELNITDYLLKPVSYERFLKAVNKAVVQI
>A0A401FUB9
MMLVDDEERFLITTQKLLSKKG-YDVLIANSGTEALDLL-----HVVILDVKMPGMDGIETLREIKTRF---LTEVIMLT
GHATVESAVDGLKSGATDYLMKPTGLDELIHKAEDAFAKR
>K9YC74
IACIDDSVGVCEQLKALLTAAS-YEAVMFQNPATALSQL-----DLIFLDIMMPIISGYELCKQMRRAPRLKTVPIIILT
GKDGWVDRAKAKMCGATDFLSKPVRKEKLFEAINQY----
>A0A1L9BK50
VLVVEDEREMRALLEKGLTRRG-FVPTARGSADEAFALL-----DTVLTDLRMPGMDGIALCERIALNR---DIPVVVVT
AFGSLETAVAAIRAGAYDFVTKPVDLDALALVLERAVQHR
>A0A090BVC0
ILIVDDNKNNLFTLHTLIDEHN-AQILEAESGAIALQIL-----DLIILDVQMPEMDGFETAQLIRSRKKTQHIPIVFLT
AAYKSEQKQKGFAVGAADYLTKPIDANQLISRIQSYLRFI
>A0A5C1Q4X2
ILVVEDEPRLARLVADYLAAAG-YDTRIVDNGLEVMPAV-----ALVLLDLMLPGQDGLAVCRELRAHG---DTPVIMLT
ARVEEVDRLIGLESGADDYICKPFSPREVVARVRTVLRRW
>Q74DJ6
VLIVDDDVSLRRVLEYNLQEEG-YDVITAGSGEEGLRLF-----ALVVTDLKMPGMGGFRLLQEIKGRS--PDTAVIVIT
AFGAVETAVDAMKAGAYDYITKPFNRDALKLTVKKALEML
>A0A0K1Q9E4
ILVVDDEKNIRRTLQLVLEGEG-YHVLGADSAEMALEIL-NTPVDLAIFDVKLPQMSGLEALERLRKEE-TRDLPIIVIS
GHATVNEAVNAIKLGASDFFEKPLARERVLVSVRNVLETA
>A0A2N3HKG8
ILIIEDNSDLVKFLKNKLSHV--YDI-HVSDGHDGIEKA-----DIMICDVNLPVKNGFEICDILKRDLRTSHIPTIILT
ALGNKESYIKGLESGADLFLTKPFSLAILFQSIKALLYNR
>B8FJD3.1
ILTIDDEDAIRWSFASFLEDNG-YEVVEAANGRLGVELF-----DLVLVDLRMPEMDGLEVLSILSKES--PDVPLIVVS
GAGVARDAVNALKMGAWDYIFKPISLSILLHTVRKNLERA
>A0A416ESQ2
IAVCDDQITEGRALAGCLASI--GNPICFSGSGEMLKAM-----PINFLDIYMDGINGVELARIIRERN---RAAIVFTT
GSR--DHMAEGFEVGAAHYLIKPFYRADVELALDRCL---
>A0A140KZQ2
ILLVEDNDDIRGFIKINLKREG-YTTLETASGEKAIELF-T-DIDIAIIDIMLPGIDGFFVSSKIRQKDE--KTGIIILT
AKSQEEDKINGLSKGADDYIVKPFSPSELIARVNSLYRRV
>U2LDF4
ILIADDHPQIVSVLEAYAKKEG-YDVLIAKDGAQALQLF-----DLILLDIMMPKVDGYEVCREIRKTS---HVPIIMVT
ARGEDFEKIMGLDIGADDYIIKPFAPGEVMARIRAILRRI
>A0A3G3JVL9
ILLVEDEPSIAELQRDYLEING-FRVDIAPDGNQGLELG-----DLIVLDIMLPGMNGFDVCKTIREHS---NVPILMVS
ARREDIDLVRGLGLGADDYMTKPFKPAELVARVKAHMARY
>Q63K71
VLVVEDDEPLRRVLCNYLSGHG-MAVDGVGTAAAAAESV-----EMVLLDLGLPDGDGIDVLLRWRETQ---RFPLICVT
GRSEEADRIMGLEFGADDYVVKPYSLREVLARMRALWRRA
>C8W1I4
ILIVDDAAFMRMMIKNIVVKHG-YVVGEAENGLQAIQLY-----DLVTMDITMPEMDGIQGVKEIRKID---NANIIVCS
AMGQQAMVLEAIQSGAKDFVVKPFQQDRIIQAIERVL---
>A0A0D6P9M2
VLIVDDYKTMLRIIRNLLKQIDFNNVDEATDGAEALARLRAGSYGLVISDWNMQPMTGLQLLQEVRADHRLRATPFIMVT
AESKAENVVAAKQAGVSNYIVKPFNAETLREKIEKVL---
>A0A290XB43
IYLVDDNDGFRDSTAWLLETAG-FEVRAFASGAAFLTLF--G--ECLVSDIRMPEMSGLQLQDELLRRG---TLPLVFVT
AHGDVPLAVEAMRKGASNFLEKPFSDDALIGALRTALSRE
>A0A2U3QJA7
ILLIDDEPQMRRFLRVTLQGHG-YRLYETSSGQEGLVEG-----DVVLLDLGLPDMDGIEVTKRFREWS---NVPIIVIS
AREQEEDKVEALDAGADDYLTKPFGAEELLARIRVALRHR
>A0A4R1BAH2
ILLADDSTATALIVVAYLKRDG-HRVTHVTDGQQAVEAF-----DLVLMDVMMPVMDGIEATRRIKAMC-TDWVPLIMIT
GLSEKKDLIAGLRAGADDYLTKPVDPHELDARINSMLRII
>W4EPA1
ILIVEDDLKIASLLADTLRKYH-YEVKTVESFDSILEEF-----HLVLLDINLPSYDGYYWCRQLRQL--T-TCPIIFIS
ARSGEMDQIFALENGGDDFITKPFHYEIVLAKIKSHLRRS
>A0A841U018
LLIVEDEIHLAEALTQILRKNH-YSVDAVHDGQSGLDNA-----DLLLLDIMLPGMDGISILKSIRAEG--IATPVILLT
AKGEVDDKIAGLDHGADDYVAKPFNTGELLARIRAAL---
>I5ATQ6
ILLVDDDLPYLKMIRGSLVRK--YRVIPAVSGAHAVSIA-----DLILLDYLMPEMDGSQVLRELRKHEETADIPVMFLT
GKNDAPSVHKVMEDHPAGYILKSMKIQEIMSIVDR-----
>A0A1V8RTR5
ILIVEDDPRQRTDLSDFLMLRG-FTTTGVATAREMREVL-----AVIVLDVGLPDGNGFELAAEIRRAH---ACGIVMLT
ALGSSEDRIQGFESGADIYLVKESTLREVEAAIRSLLRRT
>A0A1M5XFG5
VYIADDHTLFRKAMVNLLRTFR-VEVKDAENGKELLALI-----DVVIVDLQMPVMDGAETSEQIIQKF---EIKIIILT
MHDSNKFILHMMEMGVHAFLLKNTEPDELEKAIYSVV---
>A0A1C3JW62
ILVVEDNADAREIMVVVLSEAG-ACVRHASHYEEALRLA-----DVLVSDIGMPGHDGYDLIRALRAAEA-PRLFAIAHT
AFARPQDSEKARGAGFDSHLGKPLQPHALLAAISAG----
>A0A4T0UMD3
VWIVDDDKAIRWVLEKALTRAG-IRYTSFSTADDALNAL-----QTVISDIRMPGTDGLKFLAKLKAEH---ALPVIVMT
AHADLDSAVSAFQGGAFEYLPKPFDVDQAVQLIERALA--
>W4V4L4
ILLAEDDKVNQQVIAGMLKNEQ-YSLVIAENGFEAIKLF-----DLILMDIQMPKLDGIEATKRIRKMEEFRHIPIIAVT
AYAFQNEREKFLEAGMDDYISKPFSFDDIYAAINRAL---
>A0A2S0Q8F9
ILVVEDHDDSLLLIGYALESLG-CRYICQNDSSTTLLVA-----DLIMLDILLPGLSGTDIVHYLKQEPLTAKIPVIAVT
ALATREDRERLLSVGFDDYISKPYMIEDLEAIIRSLLRSK
>A0A1T3NIT0
VLLVEDDLADGFLIEEGLRTQG-RAVHRVEDGAAAMDYL-STRPDLIVVDLNVPRMSGRELLTALNDDPNVRAIPVVVLT
NSTAPADVAMAFDLQANAYVTKPARAEDFLSAIRGIDAFF
>A0A3B7A972.1
VLLAEDNESNQILARAQLERLG-LAVVTAGDGEEVLDIL-----DLVLMDCQMPRLDGFAACAALRQREAGDYVPVIALT
ANAMKGDRERCVAAGMDDYLPKPYSGAELLAVLGRW----
>Q2K5H4.1
ILVVDDNEVNRRILTEQLSLWG-FDGVAAEGGGTGLAIL-----DAVVLDYHMPDMNGANVARRLRADPRFVDLPIIFLT
SMDISGTEKEFAALNGQAHLMKPARANVLRNTVVEVVRAR
>A0A1E8YXW9
LLLAEDEKDLARGLKAILEHNK-YIVDVVHNGEDALYYA-----DCLILDVMMPKKTGFEVLFQLRREG--NQTPILLLT
AKNQLEDKVTGLDLGADDYLTKPFDTPELLARIRSI----
>D3RP32
ILVVDDSLNTREIEREILEAHG-YRVTLAEDGLDGWQKA-----DAVITDVDMPGLDGFSLTARLRGHDQYRSTPIVIVT
SRQKPEDKQRGIQVGADAYIVKGFNQSSLVDTLMNLL---
>A0A0Q6RP93
ILVVEDDDGIALPLTRALGREG-YTVERSATGGDAVDRV-----DLVVLDLGLPDMDGLEVCRWIRVNG-F-DGPVLILT
ARGGELDRVVGLDVGADDYMAKPFGLAELLARVRALLRRA
>A0A099KNS9
IMLVEDDMSLAEWFSDYLAEQG-YLVTLANRGDVAIELI-----DLVILDIMLPVKDGFEVCQAIRPF--Y-HGPILMMT
ARDHETDEVLGLELGADDYVVKPVKPRVLLSRIKALFRRV
>A0A2Z4UAA2
ILVVEDDRDTNEAISEYLCSLG-YNVRSAYDGKEALQIF-----DLVVLDIMLPEINGISVLAKIREK---SDIPILMLT
AVCDEYMQIMSFDGDADDYMTKPFSMIILGKRVAALLKRR
>A0A318H3L8.1
VLLVEDNPINLEVAYELLNSAG-LVVEAAEDGARAVELA-----DLVLMDVQMPVMDGLAATRAIRLRA-GQSLPIVAMT
ANAFSDDRVMCLEAGMNDHVAKPVDPELLYSTLLRW----
>A0A7W4W630
VLLVDDNDDNRELVCLQLNRLG-IEVAEARNGHEALAAL-----DLVLLDLMLPDINGYDLLKRIKQDKNWRHLAIIVIS
GVKDEQSAQRCLEAGASDYIVKPVNATLLRARVSSLLERK
>A0A369TPY3
LLVVEDDATTGSYIARGLREEG-HTVDLVTDGRDGLVQA-----DVMVVDRMLPEVDGMTLVKTLRAAG---RTPVLFLT
SLGSVDDRIDGLNAGGDDYLTKPFAFGELSARVSAL----
>I3C853
VLIVEDNKVNLLITKKLLSSLY-ALIYEAYDGKMGVELY-----NIILMDIQMPVLNGLEATKIIRRQYN-ATIPILALS
AGSAAENREKSISVGISEYLEKPINLKKLRETIYKYL---
>A0A2R8ALX0
VLVIEDEPNIAEAISFILSRDG-WRVSTHASGTTAVQAV-----DVLILDVMLPGKSGYDILQDLRSADDTRALPVLMLT
ARGQKTDRELAERLGVNRFMTKPFSNSEMLTNLRELV---
>A0A5K8AMB3
ILVVDDVKEQREIATAILTTLG-YRVESVSSGEAAITHL-----DLLVLDMIMPGMDGLETYRQIIRRH---DQKAIIAS
GFSETARIREVLQLGAASYLKKPYTIENIGVAVKAALE--
>A0A1U7IKX0
VLVVDDEPNVREFITAVLELSG-ISVRTVASAAAALEEI-----DVLLSDIRMPGEDGYSLIRQIRAKEA-EHIRAVAIT
AYLE-EDWEKALSAGFEAHLHKLAPPSEWVEMVAQL----
>A0A5S9IJL7
ILVIDDDITIHDVMQRFADKEG-YNLEIAMNGKEGLEKA-----QTIFLDVMMPNIDGWEVLKQLKQNPQLADIPVIMIS
MVDK---KSMGFELGAAEYLTKPLDLDHLTKVL-------
>A0A318MXN4
ILVIDDDPRLRRLLQRYLSENG-FRISGAESAYEARQML-----DALVLDVTMPGEDGLQLTHSLREEG--KDMPIILLT
ARGEPEDRIAGLEAGADDYLGKPFEPKELLLRLKIQF---
>A0A554WDN2
LIVVDDDARIRELLQRYLTQEG-FDVLLAEDGARLDRLL-----DLIVLDLMLPGEDGLSICRRLRAAG--DATPIIMLT
AKGEDVDRIVGLELGADDYLPKPFNPRELLARIHAVLRR-
>A0A2S0N8F4
VLLVEDNAINQQVATLLLTAMG-HTVTVADHGAAALDLA-----DVILMDMHMPVMDGTRTARALRAGDG-AQTAVIGLT
ANAFASDRQACLDAGMDDFIAKPVTRAKLEAALAR-----
>A0A0K2G9P2
ILVIDDEESIRSLLQTILQRRH-HDVLLAASGAEGLEQF-----DVTILDLKMPGMNGLQVLQHTRAVA--PMAPVIVLT
GAGTEATEQEARAYGITAFLTKQFSLHELGAALRLVL---
>A0A6I2H067
IVLVDDEALQITYMQQLLKQAA-IQIDSYQSGEAFLFAL--LDWDLAFLDIEMAQINGMEVAKRIRQLS---DLALVFAT
AYA--EYAVEGYAVQALDYLLKPISLEKIEHVLQRFI---
>B3E3M1
ILIVDDSAAMRSLLVSTLETLG-ISTVQAPNGFEALRML-----DLVLTDINMPDINGLELLSFIRSNPMYKDLPVVVIS
TEGSRKDIEKGLSLGANEYLVKPFQPEQLLEIVKR-----
>A0A3D8K3T2
ILVVDDEMGIRELLSEILSDEG-HAVEVAENAQHARDYR-----DLVLLDIWMPDTDGVSLLKEWAQGL---TMPVIMMS
GHATIDTAVEATKIGALNFLEKPIALQKLLKAVEQGLARG
>A0A2N7UK89
VLCVDDSALIRDLLSEIINSQD-MVVAVAPDPIVARDLI-----DVLTLDVEMPRMDGLDFLERLMRLR----MPVLMVS
SLTQSEITLRALELGAVDFVAKPEYAAEIAEKIRA-----
>A0A223V1A1
ILLVEDNLADLFIIQEAIDELN-YRLETATNGEMALKKI-VGLFDLILLDLNIPNPDGRLILKFLKSDLRFSNIPVVILT
TSSDLKDIKYAYQNHANAFVTKPYDIENFSEYIKNISLYF
>B0TG81
ILVVDDSIVYRTQIVKLLRDNE-ADFVTAGDGVAGLTKF-----DVTLLDLLMPGMNGQEVLKKIKEIS--PEARVIVLT
ADIQKFIEAEVRELGAWTFVHKPITREKAKQ-VAQL----
>A0A1U9K042
ILVVDDEIGIRELLSEILYDEG-HSVEVAENAAQAREAR-----DLVLLDIWMPDTDGVSLLKEWARGL---DMPVIMMS
GHATVDTAMEATRIGAVDFLEKPIAMQKLLEAVASGLER-
>G0ADE9
VLVADDNVANRLVLCQQLQYLG-HDVESAEDGREALQIW-----DLVMTDCNMPVMSGYQLAREIRNETETPRCVIWGYT
ANAQPEEIQRCKAAGMDDCLFKPIGLDDLQRRLT------
>A0A0N1B9Q8
ILAVDDDPIQREFCSVYLATPE-GSVTTAASAEEGLALL-----DVALIDVDMPGMSGIEMVRRLRADPRFDDLPVMVIT
GREDMVSIDEAYAAGATSFMCKPVNWRLLGHQIRFMIRAH
>B6JB13
ILLAEDDNDMRRFLVKALENAG-FQVSSYDNGLSAYQRL-----EMLLTDIVMPEMDGIELARRASELD--PDIKIMFIT
GFAAVALNSDSEAPKNAKVLAKPVHLRELVSEVNKLL---
>A0A432WEP2
ILIVEDDKNLQEAIVDTLELEG-FNCVTADSAEQALLTL-----DMVISDVQMPGLSGLQLLQSMQSQG-L-VIPTLMMT
AYAKVDDAVIAMRAGALDYLSKPFSTERLLELVSRY----
>A0A2N1KRJ7
VLIVEDNPMNQKLATAVLSRMG-YSSEVAGNGIIALEKL-----DLILMDIQMPEMDGYETTRQIRTVLKL-DVPIVAMT
AHALVGEREHCLQVGMNDFVSKPFQMNDLYKIVRKML---
>B2FHP1
LLIIEDNPELVANLYAFFEPLG-YVLDDARDGASGLRRA-----DAILLDLMLPRLDGMTLCQKLRQEFQ-NPVPILMLT
ARDPVEDRVQGLALGADDYLVKPFSLTELDARIKALVRRA
>A0A6I2GRE5
VLVVDDEFALLEALATLLLDEG-YRVLTASNGQQALERM-----HLVLTDWMMPLMDGLKLISTLKANPAYASVPILLMS
AVDAAKTRTQHPDVPF---IQKPFDVDDLVSRVRELVQ--
>A0A562SZL5
VLIIDDSKPIRILLEAILSRH--YIVTTVADGLDAMAWL---NADLIVTDLQMPNIDGWELLEHLSGSYLYKEIPVLVLS
GEVTNAEAMMARYSNVQAVMHKPFDPIVLLEKVAHILN--
>A0A4R7K9D4
VLVVDDSAFMRKMISDMINSQD-MVIDTAKDGESAILKA-----DVITLDIEMPKKNGLEALKIIKEIS----SQVVMVS
SLTAELITIEALRLGAFDFIQKPKVKEDLVEKIR------
>A0A1P8KQY5
ILLVDDIEDNLYSLELLIKENE-LNIFKSLSAEDAMNVI-----DLILCDVQMPDIDGFEFAQYLKEIENTKDIPIVFIT
GIYNKDEKSKGYDLGAVDYITKPINDELFYSKLNVYIDIY
>A0A1W2G5R4
CVIIDDEYLARERLKKLLNSQD-VVIGEARNGQLGVELI-----DLVFLDIQMPDLDGFGVINKLDKI-----PYIVFTT
AYD--HYALKAFDIHALDYLLKPFDEDRLDDSLKLVQERI
>A0A4R1J8P4
AIIVEDEPLAQQELAFLIEKYQ-IVVGCFDDGLEAFKFL-----DIAFLDINVPSIDGMLLAKNIAR------PYIVFTT
AYK--EYAVDAFELEAFDYLLKPVSEKRVQGVLNKLEQAC
>A0A364K458
ILVIEDDLDIQELIQEFLTTQN-MSVDVASDGIEGIQLF-----DLVILDVMLPNMDGYHVCQIIRNKS---SVPIIMLT
ALGEEKDQIKGFDLGVDDYITKPFSFHILIKRVEAVLRRT
>A0A1L4D4D4
LLIVDDSPTIRLQLKNILSKNN-IVVGEVEDPRQLENQI-----DVITLDINMPHLSGIDVLKLIIPQY----IPTIVVS
ALNMESLVLEALELGAVDFFHKPSEGKNLIDKI-------
>T2GDP1
-LVVDDNPTARAILSNALAAFS-FRVTAVESGQDALDEL-----ELVLMDWKMPGMNGIDTVRQIRQTPGLTAIPILMVT
AYGREEVMRQAEDVGMAAFLIKPFNQSVLFDTIM------
>A0A0B3STD6
VLLVEDEPDLLDLTRGLLQRLG-YGVVTAPTAQAAWALI-----DLLLTDVFMPGLSGLDLAERVAARD---ARPVILMS
GFALHPDMGAAG--PRFRHLQKPCTPHVLARTLREALE--
>A0A2A9ECS3
AVVIDDEQALARLVAGYLERDG-FEVSVTHDGAQAVEVL-----DVVVLDLGLPGLDGIEVCRQLRTF---SDCYVIMLT
ARAEEVDTLIGLSVGADDYMTKPFSPRELMARVAVLL---
>A0A1Y6BRN3
ILVVDDNQVNREALARLLGEVG-FKTRMTSNGIEALETF-----DLVFMDQRMPKMDGFGATLCIRELD--RKVPVIALS
ASTLKEEEARILSAGGNEFLIKPYQEQDLFDAIARY----
>A0A4R6RAQ9
LLIVDDEPTNLQVLRQILQ-AD-YRLLFARDGHKALELA-----DLILLDVMMPGMTGHEACAALKGHPDTRSIPVIFVT
ALAETDNEALGFELGAVDYIVKPVSPPIVKARVRNHLSLV
>A0A4R2GWF6
VLVVDDDPTALNAICMALEEAG-CVAIVARDGAGALDLA-----DLVLLDAVMPVMDGFETCRRLKSGPQAVDAPVIFMT
GLGDPADVLRGLEAGGVDYVVKPINHEVLLARITVHA---
>A0A3S0WMD1
VLYIDDDVALARLVQRNLERRG-YAVEHAKNGQEGVARL-----AVIGLDHDMPEAMGLDVLPVLLARP--DAPPIIYVT
GAGDTRVAVAALKAGADDYVPKETGDDLFVAAIEQALEKA
>I0JNU0
VCLADDNRELVKLLQEYFEDTD-IDIDASYNGKDCLQMV-----DVLILDIIMPHLDGLAVLGKLKEFD--KQPEVIMLT
AFGQEEVTKKAVELGAAYFMMKPFDLDHLAEQVRQIK---
>A0A7W7Y3P9
ILLAEDNRVNQLAVKAQLEKMG-HPVHVAINGREAVEMA-----RLIFMDCQMPVMDGYQATAAIREWERKKPTPIIALT
ANALEQDQERCLEAGIDTYLTKPVPPETLHALIQGHL---
>A6VP26
VLLIEDDPLIGNGLNIGLTKSG-FSVDWFTDGKTGLEAV-----DAVVLDLTLPKMDGLDILQQWRHDG---DVPVLILT
ARDTLDERVNGLQMGADDYLCKPFALAEVVARLQALIRRR
>A0A543HU61
VLVVDDLETNRKLMRAVLEPRG-FVVHSVASGEAALATL-----DVVLLDVLMPGIDGYDTCARIKAEPRTAALPIIMVT
ASGAQRQRLRALEMGADDFITKPFDQAELVARVRSLARMK
>A0A2R8BED5
VLVVEDEPAQREVLAYNLEAEG-FAVSRAENGEEALLFV-----DVIVLDWMMPQLSGIEVCRRLKIKPETRGIPVIMLS
ARSEEVDRVRGLETGADDYVIKPYSVIELMARVRAQLRRV
>A0A6M8BIL5
VLVVDDNADMRGYVSSVLQQAG-YQVITARNGAEGFMTA-----QLILTDLMMPLVSGLELIQMVRQDDDLRGTPIVLVT
AKADEETRIEGAEKGADGYLSKPFNARELVAEVRNLLALK
>A0A7U9XUY3
VLIIEDEKHLSEAIAFLLKKNH-YTVDAVYDGLDGYYGI-----DLVILDVMLPSIDGFEILRRIRQEK--NDVSILMLT
AKTQIYDKVQGLDLGADDYLAKPFANEELLARLRALMRRK
>A0A238KTT7
VLVAEDSDTNQRVLRLLLRRYR-MILDMVGDGAAAVEAH-----DLILMDVNMPVMNGLEAAAMIRQVEFLARVPIVALT
ANAMTHQVSSYLTQGIDAHVAKPIRREELAACMGRLLS--
>A0A4R8MCF4
-LLAEDNPLSARIMESNLEALD-FRVMTASNGKEALALA-----DIILMDIQMPEMDGMEATRALRRMERKRRVPVLAVS
ASLEEEDRKRCLEAGMDGFLPKSSSPEAMARTISSL----
>A0A1H6F8F3
ILVVDDIPSNLHLLFRYLKRLD-FKVLIAENGEHALKQL-----DLILLDIMMPGVDGFEVCRRLKKNPATADIPVIFMS
ALTETIDKVTGFEVGGVDYLTKPLQYEEVLARINAHLSLN
>A0A0K1EKS3
VLIVEDERDLQRVVAYNFRQAG-FDVVSAMNGETALRAL-----DLIILDLMLPDISGTELCRRIKQSPQTAQTPIIMVT
AKGEEVDRVVGFELGADDYLVKPFSVRELILRARAVLRRS
>A0A848LC60
VLIVEDDAHLRIGLRDNLQDEG-YAVSEAPSARDAEPLL-----DLLILDVMLPGEDGYSFCRRLRSQGV--KSMVLMLT
ARSLEDDILRGFEAGAQDYLTKPYRLRELLARVRALVRR-
>H6SJW1
VLVVDDAPQNLTVLGELLNPY--YRVRVANSGERALKVA---RPDLILLDVMMPDMDGLTVLGHLRDDPRTRHVPVIFIT
AVDGVDNEERGLALGAVDYITKPINPSIVLARVRTHLELK
>A0A2Z2NRR8
LLVVDDQAVQRHMLIGMLTPLG-FSVREAASGTECLEQL-----DAILLDLSMAGLDGWQTARKIRARGI-INLPIIIVS
ADVLGNHAQKMSASQCQAFVAKPVLESELRAALKTE----
>W7Y255
VLVVDDNPKNLQIIAALLSENN-YTVEVALNGSSAIKWL-----DAILLDIMMPEMNGFETCDIIKQNPDNVNIPIIFLT
ARQDIESITEGFEKGGVDFITKPFNQKELLVRLSTHIELK
>A0A1W2G8W4
VLYVDDESIPRIIFEKIFDPK--YSIMMADSGQEALKKL--DDFIVIISDMRMPGMDGVDFIQEARAKY---NIECFILT
SMDGEPKIQQAVEDSISKVFHKPLNAAEVEAAIEAAV---
>A0A1G8KN66
VMVVDDSAVVRKVMTSVLERDD-IVIGTAPDPLFAIDKM-----DVITLDIEMPRMDGVTFLGQLMAER----TPVVVCS
SLTTEETTLQALAAGAVSIITKPNAADDLIVAVKS-----
>A0A5D0NB04
ILIVDDEPAVRESLARSLEFEG-YRVDAAADGAAALDRV-----DLVVLDVLMPRMDGLTACRRLRALG--ATMPVLMLT
ARDMVGDRVTGLDAGADDYLAKPFDLDELLARVRALLRRA
>A0A3D9FD49
VLLVDDQAEVAEVMQELLQESG-YTVIATSNATSALDVL---EIDIVVSDVVMPGLGGADIAEFAKEMA---GIPTILVS
GYPHHRITQESL--GKYDVVLKPFLIEELDEQIQNTLAR-
>K9W368
MLVVDDEPDNLDLLYRTFRRE--FNVLKAESGVHALQLL-----AVIISDQRMPEMKGTEFLSKTVPEF---DTVRIILT
GFTDVEDLVDAINSGVYKYITKPWDPNELKGVVQRAAETY
>A0A142EM94
ILVVEDESGISNFLKQGLEEES-FAVDVADNGKEGLNLA-----DLLLLDWMLPGISGIEITRLFRKEF---DTPVIFLT
AKDTPDETVFGLQSGANDYIKKPFHFEELLARIRVQL---
>A0A139SI67
ILIVDDSPTEVFKLTSLLEKNG-YEVLKAENGADGVAMA-----DAVLMDVVMPGLNGFQATRQLARDDETRHIPVVIIS
TKDQDTDKRWGQQQGAKGYLVKPVDEKTLMGALQTV----
>D5CMP5
ILIAEDDEVLSDGLCHSMRQSG-YAVDCVKDGHSANLIL--F--DLVILDLGLPKVDGFSVLRSLREKN--RQVPVIILT
ARDAEGDRVKGLDLGADDYMIKPFSLPELEARVRALIRR-
>A0A1G7DCE1
ILLIEDDTILRENTAELLELSN-FEVRTASNGKLGVIAA-----HVILCDIMMPELDGYGVLDALSKTEETRGIPFIFLS
AKTEREDIRKGMEMGADDYLAKPFTESELIGAIKSRLAK-
>A0A848FD58
VLVVEDNPDGLAMLVSLLRALG-HEVACAADGPEALRQA-----RLVLLDLGLPGMDGYDVARRLRADPQFQKVAIVALT
GWGAERDRRRTAEAGFDAHLTKPVEPDALRSVLAHFAR--
>A0A6G7ZRM6
VLLVDDHATNRQVIQRQLALAG-YVSETADDGIEGLERW-----ALLLSDVHMPRMDGYQLAQAIRDEETLPRTPIVALT
ASALKGEAERCFAAGMDDYMAKPVGIATLGACLQRWLPQ-
>A0A1N6IDY5
ILIIEDDLAIAANLYDFLESRG-HSADAAANGIAGLHLA-----DGILLDLGLPGMNGINLCRKLRQESQ-IDTPILMLT
ARDTLEDKLAGFEHGADDYLVKPFALKEVEARLFAMHKRY
>A0A1B3W772
VYLVDDNDGFRDSTAWLLETSG-FQVEAYASGPEFLEAY------CLVSDIRMPRMSGLQLQDELIRRA---TLPLVFVT
AHGDVPLAVEAMRKGAANFLEKPFGDDTLVEAIRAALANA
>A0A6M2BUI0
ALVVDDSKSARFALRRHLESHA-FKVDTADCATDAYRIV-----DLIFLDHIMPGIDGFEAMRKFKQDPETAAIPIVICS
SNEGEAFISEARDQGAADVLPKPPTPEHLQRLLTSIELR-
>A0A2A9ESS3
LLVVEDDATINQALADRLTAEG-FAVVQAYDGPGAVAAH-----DLVVLDVMLPGFDGIEVCRRIQAS---RPVPVLMLT
ARVEETDVLVGLAVGADDYVTKPFRSREVVARIRALLRRV
>A0A2U3IE09
VLLVEDNEEVAAGTEALLTMMG-HHVTYVFNADTAATVL---PFDVVLSDIHMPGMNGIDLAEMLQRC-E-PRLPVILVT
GYA--EELDRARQVGA-RVLSKPFDIALLDSLLRGIL---
>A0A1U7DN60
ILIVEDEMIIAANTSLQLTNLG-YDTGIMPKGEDALVHI-----DIILLDINLKGASGIETAQIIQQ----YKIPIIYVT
ANSDNTHFKKAIKTNPHAFISKPFKKLDLQRAIELTINRI
>A0A543CSN5
VLIAEDERMLADSIAEGLRAEA-LAVDIAYDGGAALERL-----DVLILDRDLPVVHGDEVCTAVAGSR----LVVLMLT
AAGDVRSRVSGLTLGADDYLVKPFAFEELLARVHALSRRA
>H5Y0M9
ILVVDDQLGVRRLLFETFREDQ-HEVEMAANGEEAVQLL-----DLIMMDMKMPGMNGIETLKQIRALD--RQVGVIMMT
AYGDAQNMEQAKDLGILHYLGKPFDLFELRDRVRTIL---
>A0LG03
ILLVDDEEEFVTTLCERLRIRG-FDTEVALNGEEAIALV-----DVIVLDLKMPGIDGLTILGRLQSRH--PEVRVIILT
GHGSEKDKDCALRQGACGYLQKPVDIDALVDALKDACR--
>A0A7M2RLB9
ILIIEDDVDIREGVRILLESEG-YIVKEAADGRKGLDIL-----DLVILDIMMPGISGLRTCEEIRKE---SNVPVLFLT
AKAQESDKLIGLMAGGDDYLPKPFSYAELLGRVKALLRRY
>A0A564ZPG3
VLVVDDEKDITALVAYHLEREG-FHVLQAHDGLQALELI-----SLLVLDLMLPHLSGLDLCRRLRKEPDTARLPILMLT
AKAEEADKVLGLELGGDDYLTKPFGPRELVARVKALIRRS
>I0R3H9
VLVVDDEPNIRDLLSASLRFAG-HQVATAANGTDAINMI-----DIVLLDVMLPDISGFGVTKKIRGMG--IEVPILFLT
ARDDTEDKVTGLTVGGDDYVTKPFSLDEIMARISAIIRRT
>A0A0Q6LEF7
ILVVDDLADGRALLVRLLQPLG-FVVREAANGREAVELW-----QLVLMDMRMPVMDGRDATRRVKAGP--GGTLVIALT
ASSFDEQREEFLRLGCDDFLGKPFKEEALLEMIGRHL---
>A0A0Q4GZ66
LLVVEDEPVVRALVLDLLQGLG-YRTLEAPEGAAALRIL--QRVDLLVTDVGLPGMNGRQLYDAAVAT---PGLKVLFMT
GYAENATLANGFLQPGMEMITKPFAMEKLATKILKML---
>A0A0R1RC79
VLIIEDNQSLDDLLMTALQPH--YDVQYVRDGAAGINTA-----DVILLDLMLPILSGDSVLKTIRQFS---LVPIIVLT
AVQDKERTVKLLQSGANDYVTKPFDLDELRARIEVQL---
>A0A0K9NBB1
IFCVEDDGNIRELVVYTLESTG-MKARGFEDGREFLEAL-----ELVLLDIMLPGEDGMELLRKLKSSVKTREIPVIMVT
AKGAEYDKVMGLDAGADDYVTKPFGMMELVSRVKAVLRRT
>A0A2P2EB32
VLVVDDGEVNREVAVEALSRFE-IKADIAVDGQEALDIL-----DLVLMDGSMPVMDGYESTRAIRAREVAARTPIVALT
AHVVGTAADAWAECGMDGVLHKPFTLISLGEILAN-----
>A0A3G2L3R2
CIIIEDQPPAQRILKKYIDDIS-LLKGVFSDAIQAMEFI-----DLMFLDIHLPKISGIDFLKSMQN------PQVILTT
AFS--EYALESYEFNVVDYLLKPFSFQRFVKAVSKVSS--
>A0A345ZW79
VMLVDDAIVVRGLFARWVEAED-LLVASLRSGREAVNQI-----DVVVLDVEMPDMDGITALPQLLAKK---DVVVIMAS
TVTRREVSLRALALGAADYIPKPDFHRDLIEKIRQL----
>F0Q5Y8
VLLVDDNELNRLVATGLLEAGG-LQVDTANDGAQALERL-D---DAVLMDMQMPVMDGLTATRRLRDDPRFAALPVIAMT
ANAAALDVERARAAGMDDHLPKPVLELPLWTMLARW----
>A0A1M5CE47
VLLVEDNDVNQQVASEMIESVG-CIVDVANNGDEAVKMV-----ELIFMDLQMPVMDGYQAAAKIRESK-LCGIPIVAMT
ADAFPGVKERCLEMGMSGYIAKPIDPNELFGTLLTYL---
>A0A7W6J8V3
LLIVDDVTDNRAILLRRFERRG-FEVTEADSGMAALALI-----DVVLLDVMMPGIDGLEVLKRVRENFSPVELPVIMVT
AKSQSEDIVSALEMQANDYVTKPVDFPIALARVNVQLERK
>A0A0U3FAS7
VLLVDDSAVNVLVASSMLEQCG-LQVDQAENGQEALDQL-----DLVLMDCQMPVLDGFEATRQWRSIERMGHVPIVALT
ASAVNGDRDRCIQSGMDDYLVKPFEMDDLLGVAQR-----
>A0A023BWW0
ILIVEDGDVNFLFLKTILLKMG-YVIHRAENGKQAVEIC---HIDLILMDIRMPVMDGYTATRKIKKMR--PGLPIVAQT
AYSTEEDIQKALDAGCDDFVSKPVDRKILKPIINKY----
>A0A4U0ZQP0
ILIVEDEKILRISLTDALREEG-YTVFAATNGREALVAI-----SVIITDIRLPDISGMEILRKSMEIA--AAVPVVMMT
GYGNIKDAVESMRIGAFDYITKPFDLEEMFVTVSKALEVN
>B2J8A1
ILTVDDDPEVLQAVSRDLRHQY-FRIVRADSGITALDAV-----ALFLVDQRMPQMGGVEFLEQAKVIF---DAKRALLT
AYADTDAAIKSINSALDYYLLKPWNPPELYPVLDD-----
>E0U9Y2
LLLIDDDPNLILLVKDYLEFRG-YEVITAENGREALDIL--P--DMIICDVMMPEMDGYAFVEKLRDDARTSWIPFLFLS
AKGQSQDRIKGLRTGADVYMIKPFEPEELVAQVEACLSR-
>A0A2T1DFP1
ILVVDDDTTLRTALTRYLEKRR-YLVQDAASGVEAFKIF-A---DLIVSDVLMPEMDGYEFCRRLRATRSGQLVPFIFLS
SKSDIEDRVQGHSIGADDYLIKPFEPKELLAKIEAQLERS
>A0A1I0B1L9
IFIVEDDQVIAAAMAEHLKSWG-WDARCAVNFGDVLAEF-----QLVLLDISLPFYNGYHWCGQIRQ----SKVPVIFIS
SAADNLNIVMAMNMGGDDFIAKPFDLDVLTAKVQAML---
>E7GN99
ILIVEDDAVIASALEKHLETWG-WIVKTVENFENVLGEF-----QLVLLDISLPFYNGYHWCSQIRA----SRVPVIFIS
SASDNLNIVMAMNMGGDDFIAKPFDLTVLTAKVQALL---
>A0A399ET85
LIAVDDSLSDLKLIESILAT-D-HKVVLVQGAENVESRI-----DLVLLDVVMPGRNGYEVLRGLRRNEKTKNLPVLVIS
SKGEPTDIEWGKRQGANGYLTKPYTPDSLKQAVREL----
>I3C2Y6
ILIVEDDLDLGDLLKQYLELNK-FDVQRVFNGIEAREIL-----NILILDVMMPKEDGFTLAQKLQIK--YPDLPFLFVT
ARKMKEDILTGLKLGADDYITKPFDADELILRIQNILK--
>A0A1M6HFK7.1
VLIVDDEPINRKILHKMLSVE--FTVLEAANGEQAWEFL---QIAAVLLDIVMPVMNGYEFLDRVREAK-MKDLPIIVMT
GESGSEAEQKALNAGAWDFVTKPYKPNILLSRLKNAIARS
>M5DVE8
ILIVDDVASLRNVIEKQVKRWG-MKASSTYSGKEALAMM--N--DFIIIDHDMPIMNGLQLAERMNADKDTVKPASLMLT
GLSISSVRADALAVGIRHLVAKPASGDRLRNALLEIKSRR
>A0A5Q0BFF6
ILAVDDTPASLKLLSNLLQEEG-YEVRAAINGELALKSA-----ELVLLDIRMPDMDGFEVCRRLKEHPKTRGAPVIFVT
ALSETEEKVQGFALGAVDFVTKPYQREELLARVQAHLEIN
>A0A327M383
VLVVDDEPTVRMLIMEVLTELG-YAAIEAADGAAGLELM--ARIDLLVTDVGLPGMNGRQMADAARLL---PGLPVLFIT
GYAENALIANGQLGAGMHVMTKPFAMEALAARIKQLLS--
>A0A849BFN1
VLVVDDDTALAEMIGIVLRGEG-ITPSFCADGSGALAAF-----DLVLLDLMLPGVDGIEVCRRIRAE---SDVPIVMLT
ARSDTSDVVAGLESGADDYVPKPFKPKELVARVRARL---
>F3L3Z6
LLLVEDNELNRDMLTRRLLRKG-FEVVTAEDGLEALEQM-----DVVLMDLNLPVLSGWEACKIAANDPDLAHIPMLALT
AHALEQELEKALDAGCKDYATKPIDFPVLLEKIAGLL---
>A0A7G9WGG7
ILVAEDEQAIREFVVINLNRAG-YDVTEAENGDQALEIY--GNFDVAVLDIMMPGHDGLSVCKELRKQS--GSIGIILLT
ARTQEMDKVSGLMMGADDYVTKPFSPSELVARVDAVYRRV
>A0A1E5QFS8.1
ILICEDDPDIAQLLGMMLQQDG-FSTDIAYNAAEAKTLL-----AAMTIDLSLPGQSGISLIRELREQEQTRSLPLIVVS
ATAQQGREQQGFGFAIVDWLNKPIDRDLLATAIRQAVTRQ
>A0A6I6JQV8
VIVAEDDKISFFFLNYILEGIS-AKILHATNGMKAIELV-----DIVLMDSKMPVLNGIDAVKEIRKFN--PDVYIIAQT
AYAIDDYKSKTLEAGCNNYIEKPVNKDKLLEIISEG----
>A0A366C5W0
VLLVEDEAPVRSFAARAMRMRG-HTVLEAESGEEALEKL---KVDVFVSDVVMPGLDGPGWVSKALADR---GTRVIFVS
GYAEDSFGEIKARIPNSVYLPKPFSLADLTATVQRQLRAA
>A0A0B4BYB8
VLLVDDDAAVRDALAQTLELAD-LIPIPAASFVVAQDHI--D--GVILSDIRMPGRDGFHLLAHTRKID---DLPVILLT
GEGDIPMAVQAMRDGAFGFLEKPCAPNELLAVLERALKTR
>A0A850GDT5
ILVADDSSVERAAARSALEEAG-YAVAEAVDGQQALEVF-----DLVLLDVVMPRLTGLETCRILKAKAQGNYLPVIMVS
TRNSVNARVEGLRSGADDYLGKPYDAEELRARVEALLRTR
>D6Z9R4
ILIVDDEPNIAYLLRECLLAQG-FSVKEAHNPTDALAVV-----DAMILDVMLPGMDGYTLLRRVREMG-T-ECPVLFLT
ARDSLEDKLTGLTIGGDDYVTKPFSLEEVVARLRVILRR-
>A0A150XRP3
ILIVEDEPFIAENLQEMLGIFG-YQTEIANSANQAIKAI-----DLILLDVKIKGQDGIELGGIIHEQY---KVPFVYIT
SYSDKETVNRAKHTRPLGFIVKPFTKDDVYAAIEVALFN-
>A0A851GRM5
ILIIDDERAIRNVLKDILSNEG-FKVEEAADGEEGLKKF-----DVVLCDIKMPKLDGIEFLQKVMEAG--TDTPVIMIS
GHGNIETAVDAVKKGAFDYISKPPDLNRLLITIRNAMDKT
>A0A3R8TUM6
ILLVDDEPLVLQALSRGLRPHG-AGVHLHHDPVQACRRL-----AVVLSDFRMPAMDGIELLREARAHQ---LATRMILS
ASNDISTVMQALDAEVFRYLSKPWDLGLLVLQLHGALKRH
>A0A0F3GL34
ILIVDDEPDMLKLLSMIIKDKP-YGVTTTNNPLEVIDLL-----DLIIADLKMPGIGGIELLEAIKKID---ELPVIIIT
AYGTFETATEALKKGGFDFITKPFRKEQILYTIDKALKWY
>A0A495E8T6
ILLADDDELLISLLQFRLKKEG-HEVTFVSNGKQVKEYL-----DVIVSDIMMPYFSGIELVDFVRNELKL-TIPIIIIS
SAGNEENVLSAFELGANDFISKPFSPTELLLRITK-----
>A0A6V8MF90
LLYVEDDPEARTLVAKALSMKQ-LRLFSAENGAEGLRLY-----DIVLTDIKMPEMDGITMAGRIREIH--DGAVICVLS
AYCDAQEFQQADELNLSHCLAKPVDYRTLFATIDSCLAT-
>A0A841LHK2
VLIVEDEPNLQRQLRDALEGAG-YAVDAASDGEDGHFLG-----DAVVLDLGLPEIDGLTVLERWRGEG--HAMPVLVLT
ARDRWSDKVAGLDAGADDYLAKPFQTEELVARLRALIR--
>I0AMP8
FLVVDDSVTMRRIVINSLANLN-YDYVEASDGKDALAKL-----DIVITDWNMPEMSGLELVKAIRSDERFSELPVLMVT
TRGLKNDIIEALKAKVNNYILKPFTPQVLREKIEQILST-
>A0A316E6R2
TILVDDERLARQELKYLLQEYD-IIIDEAENVDEALEKI-----DLIFLDIEMPEKNGFDLLTDLE------VPKVVFVT
AYN--QYAIQAFESEAMDYLLKPMKSDRLARTIEKVRADI
>A0A0Q6KFF1
VVIADDSVVARGLFARWLGESG-FVVAVAGDGETAIAHA-----DLMVLDLNMPGVDGATALPVILRES---HTGVLLAT
TLTETRIALECMTKGAMDVLSKP-----------------
>A0A7Y3TXI0
LLIVEDEPKIARLMADYLQADG-FTTQALENGNDVLPWL-----ALVLLDLMLPGKDGLTLCREIRQHH--PGVAIIMVT
ARVEEVDRLLGLELGADDYICKPFSPREVVARVKAVLRRG
>A0A518HDY5
ILIADDEDAGRKAIESAITGQG-YEILRARDGLEALELS-----DLALVDVMMPQMDGIEVCRRFRSDRRLRELPLLLVT
ALDDRSIRLAGLEAGADDFLGKPIDRAEVRTRVRGILRLN
>A0A848FNF9
VLVIDDNNTNLWLLQEILRHFN-IPCETADGPREALKIL----LDLIITDHHMPEMNGIELVQEMRKIEGLSQPTILMLS
SIEKNEHQERATELGIQRFLTKPVKMQELYNLICSIF---
>A0A0P9DDL8
VLIVDDDAQTRELYRAQVAQAG-YAIATAGDGTAALELL-----SLVLLDLAMPGVDGFAVLRHLPADERTRHVPVLVLS
GRALLEDV-QQLDFARVTFHSKILSGGETAAALH------
>A0A0D1VGV6
IMVVDDESILRMDIKEMLQEAG-YDVAEANNGEAAIELA-----DLIVMDVKMPKMNGVKAARIINRSF---DIPTILLT
AYTEEELIAEAREAFIFGYLVKPITERDLMPAVEVAIGQA
>S0G5X8
ILIVDDEPNICNGCKLILIEEG-YDVDTAMNGSEALEKL-----DLVLLDIRLPDISGIDILKQINEKR---DCFVIIMT
GHGTVENAVDAMKNGAFDYITKPFDDKEIIKATAKALENR
>J1F9Y1
MLYVEDDEQLQNTYTRFFKRRV-KDLHLANNGSVGLEKF-----DIVVSDLRMPIMDGIEMIQNIRELN--EDVTVIVTS
AFNDSEYLSKAIELGVSRYLNKPFKRDQISKIFGKAIEDA
>A1K437
ILLAEDDPVIADGIVRALKRGG-YAVDHVGNGAEADTAV-----DLLILDLGLPRLPGIEVLKRLRARK--SALPVLILT
AQDGVEDRVRGLDAGADDYLTKPFALPELEARVRALTRR-
>A6GQ78
ALAVDDEPGMRHFLEKALETRF-ARVDTAGSVEMAQALF-----STVVLDVSLPGKSGLQWLNELRQGGY--EGDVILIT
GYADMDTAIGALRAGAQDFLQKPFRIDQLWYALDRAADQN
>A0A0M0GRX3
ILIVDDHHVVRRGLAFFLKTQD-MIIGEAKNGKEAVEMA-----DIILMDLMMPEMDGIEATRRIKAVH---GIQIMMLT
SFSDQDQVVPAIEAGAGGYQLKDIEPDELVKSIRKLL---
>A0A369BGB1
ALIVDDEARVRKAVRLLVDQED-IEIEEAGSGREAIKVI-----AIVIMDMMMSSGHGMELMAWVSEHA---SLKFIVIS
GHNDFEFVRSAVRHGGIDYILKPIEPEAINAAVAKAVGQW
>A0A2S2CLC7
ILLADDESSVRTYLRLVLEEAG-CTVTEAADGAEALELY--GLFDAVVSDLSMPRMNGTELGRALEERN---EIRILYLT
GYASREAAAGLTAPPGRKLVMKPVAPDRLLQALRDLL---
>A0A0Q6XVB9
ILVVDDDRLVLATLTHGLSQAG-YEILDADNGDDAILLA-----DLALLDIRMEGKSGFDVAEYLRDYC---QMPFMFLS
AFSDDATVNQVRALGAVAYLVKPLDVRQIVPAVDAAFSEI
>A0A839HGG2.1
LLLVDDNRANRTVITAMLRKLG-YDVVAVGGGHSALQHL-----DLVLTDCQMPDMNGMELVKRIRSADSVHEVPVIALT
GLTDSSAQNLCMQAGINGYLVKPVNLVDLAAMLTKHLG--
>K9W436
IFLVDDIPTNLEVLLDVLDDSG-FQVLVAEDGESAIKKI-----DLILLDVLMPGIDGFETCRRLKVNESTKNIPIIFMT
ALAETVDKVTGLSLGAVDYITKPLQHEEVLARVKIHLQIQ
>A0A371QL49
VLIVEDDKVQAFSIQNMLQNLG-HPIGIADTAEKAIRMY-----DLILMDIQLNEKDGVEAAKEMLKLW---YKPVIYIS
GLDVSKYQDRIKQTHNRGILQKPINKEILSDTL-------
>A0A410UMD8.1
VMLVDDDMRNLFALSKVLRGWG-LQVTVAQDGQKALEQL---NVELVLMDIMMPGMDGYEVTRAIRGQPSLNHLPIIALT
AKAMRGDREQCLEAGANDYLSKPIDLDKLASMMHVW----
>A0A0S2I3C2
LLIIDDDIFFRELLKDILIEYP-VQLYEASNGDEGLDIL-----HVVITDIIMPEKEGLESIIEIIQKY--PGVKILAVS
GGGSDHYLEMAKSLGAHETMAKPFDQNELIEKLNRL----
>A0A1H6AVE2
VLLVEDNEWNRDMLSRRLARCG-WLVLTAEDGPAGLELA-----DLVLMDMSLPGMDGWTVTERMKADDRTAGIPIIALT
AHVMNGDRERAFAVGCDDFEAKPIEFSVLLAKMSRLV---
>S2L4C8
LIVVDDDPEIRELLADYLGRHG-YRALVAEDAQELRCLL-----DLLIVDIMLPGDDGFTICREVRRTS---EVPIIMLT
ASADEMDRILGLELGADDYLGKPFNPRELLARIKAVLRRT
>A0A1H8BLW8
IAICDDQPQELEAICTNLKTVP-LEIQKFTHPDELLSAI-----HIYLLDIVMPMVNGLELGCQIRRLD---EAQIIYAT
TEP--QFALQAYAASPINYLIKPIDKQQLFDTLTLAIS--
>A0A6L6Q235
VLIVEDTAASLKLLSDLLTGAG-YYVRQAPNGELALWTA-----ELILLDVRMPGMDGYEVCRRLKAMPELQDVPVIFLS
AQHDTDDKLRGFSLGGVDFIAKPFQAEEILARTDAQVRLR
>K9W5P9
ILIVDDTPDNLRLLDKTLTNQG-YEVQCAINGELALIGA-----DLILLDIKMPGLDGYQVCQRLKAQAQTCEIPVIFLS
ALDEAIDKVKAFTVGGVDYITKPFQIEEVLARVENQLALQ
>A0A1W2CC29
ILVAEDDENQAELVRRYLEQDH-HRVLVVHDGRDALDVV-----ALVVLDLMLPGLGGLDVCRALRAE---SDVLVLMLT
ARSTEDDLLHGLGIGADDYMTKPFSPRELVARVRTLLRR-
>A0A1Y5TUU2
VLVVEDSRFACEAMRLMCLRSG-ARIRRADSLEHARRHL-----TCVIVDLGLPDGRGEELLKELST-----PIEVLLAT
SG-DADAEQSAMEAGAMGFLAKPISIAVFQQAI-------
>D2UA87
ILIVDDFSTMRRIVKNLLGDLGFTNTAEAEDGNSALAALRSAPFEFVVTDWNMPGMTGIDLLRNIRGDDKLKHLPVLMVT
AEAKREQIIEAAQCGVNGYIIKPFTAQTLEEKLGKIFERL
>A0A4P9VKY5
VMVVDDSLITINKLTKMLTELG-YVVSQCRSGAVAVASY-----DIVTMDITMPDMDGIEATKAIMASY---QANIIMVT
SHGQEQMVLEAIDAGARGYVLKPVKEVRLQEVIQKVLKN-
>A0A1E5QKP0
VLVVDDEADARDFISAVLELHG-IAVKAVASAADALEAI-----DVLVSDIRMPGEDGYTLIRKIRALEALGHLRAGAIT
AYCD-ENREKALSAGFEAHLNKLAEPSQLIEMVSQL----
>A0A2N7QWP9
LLVVDDTPANLVAMRHLLADSG-AQLFEANSGNEALALC-----ALILLDVNMPEMDGFEVAFLIGESEQLKETPIIFVT
AAYADDIRIRGYHFGAVDYIAKPINDMILQSKVRVFLELY
>W0F1Y6
VVIIDDEFLARSMVKEYLQKFQ-LLAAECGDGFEGIKAI-----DLIFLDIQMPKISGFEMLELIEE------PAVIFAT
AFD--EYAIKAFEAHAVDYLLKPFDQERFDKAVNKFLV--
>C6W0K4
ILYIDDEEHNLHSFKASFRKQ--YDITITSSVVEAEQML-----CIILADQRMPVMTGVQFFEKIRTKF---KPIRILIT
GHTDIGAAIDAINKGVFRFIDKPWDYNYVENAISNAYDIY
>A0A1D8AWU3
ILAVDDEPELTELMQYHLVRAG-HQVTTAANGWEAIASI-----DIILLDLMLPDLDGFGVCEILRRDPSTATIPIVIVS
AWSSPDSRLLGLELGALDYLTKPFSPQELVERVNRLIH--
>A0A4S4BT83
ILMVDDHPENLLALEAVLNSPN-YHLVSANSGKEALKCM-----AVILLDVQMPGLNGFETAKLIKAREKTRHIPIIFIT
AISQDIEVHKGYSVGAIDYIFKPFHPETLKQKIEQFVKIQ
>A0A1G8GFR4
VLVVDDSAFMRKLISDFINEHG-MANDTARNGKDALQKL-----DVVTLDIEMPEMGGLEALTHIMNDH----CPVIMVS
SLTQEEQTMQAMEEGAVDFVGKPLIKEDLIFKIEA-----
>A0A5N7MMZ4
VLVVDDDPITREMLRRILSKRG-WSVAEATDGSDALSVL-----AAVVLDLMMPGMDGFEVLDAMRREAAWRDIPVVVVT
AKDLTSEEVSWLNQHAERVFQKGYKRSELVGVVHDMIAK-
>A0A150XAJ8
VLMAEDNSVNRKLTTLFLERMG-YVPEVVSDGLDVIKKL-----DVILLDIAMPQMDGYEVLKLVRQMD-LENQPVIGVS
ANAFKGDIEKGMSLGLDDYLVKPLRFNELKEKLIASY---
>A0A0Q6MVC1.2
ILVVEDDMRFAAILRDLIHEAG-FQCLLAHTAGDGIRAA-----SAILLDMNLPDHSGLGVLDQLKRSPQTRHVPVHVIS
VA---DYSQEALQRGAIGYALKPVKREQLVEALRRLEA--
>A0A5B8CSR7
VLIADDNMVNRLILNETLQKMH-CVVKAVDHGDAALDAL-----DLMILDYNMPEMNGLEVFNIYHALPGSKPLRTVILT
ADATKTTQERCLRAGVYQVLTKPVLSRQIQHLIQAIA---
>A0A143DE21
VLYVEDDPDIQAIATLALVDVG-LEVTACSSGDEALSAF-----QIVLLDVMMPGMDGPGTLQALRKLPGGDRVPVAFMT
AKVQSHEVARYLDMGAAGVISKPFDPMTLAEQVRTIWQRA
>A0A1U9K991
ILVVDDEARIRRLVRMYLEREG-YEIEEAEDGDTALAKA-----DLILLDLMLPGMDGIDVCQELRKK---KATPVIMLT
ARGEETNRIQGFEVGADDYVVKPFSPRELVHRVKALLRRS
>I9DNR0
ILIVEDEVKTGDYIRQGFMESG-FVVDLARTGLDGHHLA-----NLIVLDVMLPDVDGWRIMQSLREAR---ITPVLFLT
ARDSVEDRVKGLELGADDYLVKPWQS--------------
>A0A5C1PZT1
LLLAEDDQLLGDGLRAGLRALG-FQVDWVRDGVAAEREL-----TAAILDLGLPRVDGIDVLQSLRNRG---ATPVLVLT
ARDGVPQRIQALDIGADDYVVKPVDLHELAARLRALVR--
>W0VDL3
YLLVDDFVGIRILLRESLRNLGARHIDQAASGGEAMKLLAKTRYDVVLCDYNLGEKNGQQVLEETRVNLTAPSSVWLMVS
AEKSVESVIGAAEHQPDAYLIKPITEGVLLTRLNRVWHKK
>A0A2N0ZMA2
VLIIDDSAFMRKLITDFLSEDR-IVIGTARNGEEGLKKI-----DVVTLDIEMPVMNGLDCLKQIMQRF----VPVIMLS
STTKVDNTILAMRYGAFDFIAKPKIKQELIEKIKAA----
>A0A562RY62
VLIVEDEGSLLEVLKEMVRSLG-YGVHGVQSGGEALSWL---LVDFVLLDYSMPAMNGLRLATQIRRLY---HPSLILTT
GCP-----HWIKHKEIPDFLEKPFSMHELSSVLMQA----
>A0A6M8BDM8
LLIVEDEHLIAYDLRESLERLG-YIVAIADTGIDAVRQA-----DLVLMDIRLPEIDGIDASAQIQTQL---HIPVVYLT
ANADQATLERVAASHPYGYVLKPFNDRILATTIEIALARH
>A0A0G3XI96
ILIVDDERDIRELVAGVLSDEG-YECRTAGDSVSALAAI-----SLVLLDVWLHGMDGLEVLDAIKQRE---ELPVIIFS
GHGNIDTAVAAVSRGAVDFIEKPFESERLLLMVERATETE
>H8Z455
LLVIEDEEPIRVGLEDLFVFHG-YEVESAADGPGGLAKA-----DLILLDIMLPGLDGFAICDQVRAVD--RAQPIIMLT
ARTADEDIIQGLRLGADDYVAKPFSVTELVLRVGAVLRRS
>A0A5C6APG8
LLLVEDEDDFRDTCARWMQRKG-HDVTAVASGAEALGLC-----EVAVFDMNMPGMSGMELLQRVQQAR---EMEVIILT
GQGTIESAVSAMKLGACDYLTKPCALGDLEHHCQLARD--
>A0A562SPA8
ILLTEDDEAVRSFVKRALELDG-HEVETAEDGGEAAEIL---AFSLLLSDIKMPVMDGIALALHTARDY--PQIPILLMT
GFADQRERASGLDALVHDVITKPFSLTDIRAAVRNAIDE-
>A0A6P1J4D1
ILVVDDELGIRDLLSEILNDEG-HTVELAENAAQARSVR-----DLVLLDIWMPDTDGVTLLKEWSSGL---SMPVIMMS
GHATIDTAVEATRIGATAFLEKPITMAKLLKAVDQGL---
>A0A1H6FAP4.1
ILVVDDDAVNRSLLQELLEQKG-FSVYSAEDGFTAISAF-----HLLLLDMRMPLMDGYQAARKIRELPGGKAVKIIAVT
ANVFKTQRDKILAAGCDDVLKKPYHFNELFKHLEDAL---
>A0A073CE14
LMVVDDEPDNLDLLFRTFRRD--FQVFKADSALKALQIL-----AVIISDQRMPEMNGTEFLGKTVERF---DTIRILLT
GYTDVEDLVEAINSGVFKYITKPWNPEELKSVIQQASETY
>A0A1S2M250
VLIVEDDPMVAEFNRRYLEKIG-YEVAIAPSVDDAINIL-----HLILLDIYMPNKTGWDLLSKIRSND--KEVDIIVIS
AACDNESIQKALRFGVVDYLIKPFEFERFCTALQDYKADK
>E1R9A5
VLIIDDTPINLALLHDVLEVNG-CKVFVAQDGRKGAELA-----DIVLLDVMMPDFDGFETCRLLQSDEHTKDIPVIFLS
ALSDMESTLKGFRAGAVDYVTKPLRQEEVLARIQVQVELK
>A0A0K8NUC6
LLLVDDDPDVLLAARLALAELG-CPLLEAATPADALQAL-----AVVLLDLNFDGREGLALLARLQRAQ---ALVVVVVT
AHAGVGLAVQAMQQGAADFVAKPWSNERLRATVRQALALH
>A0A841UD78
ILIIEDDISMAELVRDYLTIHK-YEPHIETSGDRGLARA-----DLVVLDLMLPVVDGFEICRKLRER--L-DIPILMVS
AKKEDIDKIRGLGLGADDYVVKPFSPNELIARVNAHLARY
>L8JLU3
VLVVDDEPRNLQLVASILSPA--YRIMLADDPAEALKVC-----DLILLDIVMKTMSGYELAQQLKSDKRTQTIPIVFLT
VKASEDDIDKAFQVGAVDYISKPFKAKELLARVKTQITLQ
>B4DC59
VLVVDDSSVARELLVHVLESDR-IRVGAVSSGEAAVEFV-----DVVLMDIYMPGMDGFEATRHIMETR---AVPIVICS
TTSAQEVATHTMEAGAVACVEKPAQVANLLQTVKL-----
>A0A1G8S6C7
ILVVDDEWNMRNLLRVYLGQED-FQITEAANGEEAFAKL-----DLVILDLMMPGVDGWEVCARIRQTS---QVPILMLT
ARTETKDKVQGLNLGADDYLTKPFEPEELVARVNALLRRV
>A0A7X6DLJ0
VLIADDSAFEVDQIKIMFEKMG-FEVSWTYTGADAIKQA-----DLILLDVVLPDITGHDVCRLLRASPETMNIPLIMIT
VRDKTEDLVLGFEQGANDYITKPFDARELKARVNACLRMK
>A0A6N7INP4
ILIVEDNGVNRVLLRDILALLG-VEIFEAADAENGIALA-----DLVLMDLQLPGLDGIAATRILKDAPETRKIPVVAVS
SYAFPREKNAFFEAGGDAYYTKPLNVDEILEVVERY----
>A0A1L9B146
ILVIDDSPTVVLSMSRLLMDDG-HVVETVDTMSELPGYL-----DLILLDLQMPSLPGVEWAAFMRRVQQ-RRLSLIIHS
CLPWQAMEAAAQQVGAVGIIPKGASSDAARCIINSALRRT
>A0A1W1UP25
VMVVDDSAFMRRIIISTLEKSE-IIVGYARNGEDALNKI-----DVITLDVEMPIMNGIETLEKLICEN----LPVIMIS
SLTTESLTLHALELGAVDFVAKPLLEEELVHKVK------
>A0A2S7UWZ3
VLIVDDSAFFRRRVAEILNAHD-LVVGDAVNGKDAVEKT-----DVVTMDIEMPVMDGITSVRHIMNEC----TPIIMFS
SLTHDKATLDALEAGALDFLPKK-----------------
>A0A1P8F976
ILVMDDEQDVRKVAGKMILRIG-YDVETAVDGREAIELY--NRFNAVILDMTVPGMGGLETIGILRDI---PMVTAIVSS
GYSDDPALAQYADLGFSGVIHKPYSIDQLREALDRVF---
>A0A4U0ZYU2
ILLVDDEAQVAYIGSRILHQLG-YLVTVKTSSLEALELF--ADFDLVISDVTMPKMTGDQLASHFRDI---PDIPIILCS
GYTKRFSEEEALKAGIKAFINKPIVKADLAVTVRRVLDE-
>I5AUC1
VLVTDDSSMNLEVFKNLLKRTG-VQIDTATRGDECLALT-----DVIFLDHMMPKKDGIETLAELRADSENRQTRVICLT
ANAISGAREQYLKAGFDDYLTKPIDAARLEEILLWYLPK-
>A0A1R3X478
ILIIEDEPVTRATLAAYLDQSG-YRISVADDAAAAEAIL-A---DLLLIDVNLSGKDGLQITREQRAIS---EVGIILIS
ALTEDVDRIVGLEIGADDYVCKPFNRRELLARIKNLLRRT
>A0A4S4BV96
AVVVDDEKYDLEGLRRLIPAEG-IVVCSENKPLAALSYI-----DILVTDIKMPVLTGLELSRKAQERN---ELRTIFIS
GYQDFQYAKQALHLKADGYVLKPIDDDEIEALLRKVVADL
>A0A3E0VAC7
ILVVEDELRIADLIRRAFVEAG-YAVDLAHATGPAQQAF-----DLVVLDLLLPGIGGMALCHRFRAFN--SDVPILMLT
ALDSPQNRVQGLDAGADDYLSKPFHLQELLARVRALL---
>L0DPU9
LLVVDDNEDTVRSMARLLRLKG-HEVATATTGVEAVERV-----EIVLLDIGLPGMDGYQVAQKLRAEKGHEDLLIIAIS
GYGQDEDRRRTASAGFDHHLVKPIDHDALLTLIG------
>A0A431VFV3
VLVVDDEPPIRRFLRTSLSAQG-YEVVEAEDGAGALAEV-----DLLVLDLGLPGVDGLEVIRRLRGDG--ATLPIIVLS
SRADEAGKVEALDLGADDYVTKPFGMDELLARIRTALRHR
>A0A4R6U3R4
ILIIEDELSIAELERDYLEVNG-FASDIASTGEEGLKKA-----DLILLDVMLPGINGFDLCKQLRRT--L-DIPILMIT
ARKEDIDKIRGFDRGADDYIVKPFNPNELVARVKAHLSRY
>A0A849ICE2
ALVVDDSAVIRKVACRIMEGLA-MRTTEAEDGQQALMAC-----DVVLLDWNMPVMDGYEFLKALRKMPGGKAPKVVFCT
TENDVACIARAMHAGADEYVMKPFDRETMTAKLQ------
>A0A1G5EP27
ILLVDDEEAILTATVTALQGLG-YRVTQSQAGDEALALF--DGFHLVITDMNMPNLNGAQLSENILAIR---GIPIILLT
GYSDQIDEALAKKIGIQSYLLKPLARDQLAHAVRDAMEH-
>A0A0R2FI59
ILIVDDDKEIVELLSIYVKNEH-YEPIEAYSGKEAITKL---DIALMILDIMMPNMSGIDVVKQVRKDS---QIPIIIVS
AKTGDMDKIQGLITGADDYVTKPFNPLEVMARVKSLLRRF
>A0A017HAX5
VLAVDDDELVLMNTVIMLEDLG-YQVIEARSGAEALQLL-----DLVITDQGMPRMSGTELAAAARQTH--PGLPVILAT
GYLDLP--KEAEDLGLP-KLDKPFSQDQLQAIIRE-----
>D2SGU2
LLTVDDDPQVSRAVARDLRRHG-YRVLRAGSGAEALEAL--DPVAVLLADHRMPEMNGIEFLERAMDLV---RARRALLT
AYADTDAAIAAINDDVDAYLLKPWDPEKLYPTVDAML---
>K9W441.1
ILIIDDTPTNLEILLDFLENHG-YKVVVSEDGESAIEMA-----DLILLDIIMPGIDGFETCRRLKANQVTQDIPIIFMT
ALADNVDKVKGLNLGAVDYITKPLEHEEVLARINIHLRLQ
>A0A1G9CG28
VLIVDDNEDFCDILSEYLGRQD-IVVGVAQDGLKALELI-----DVVILDIIMPHLDGLGVLERLNKMN-L-QIKVIILS
AVGQDKITQSAINLGADYYVIKPFDFEVFIDRIRQM----
>A0A4R1KD24
VLLADDNESELSALKELFEAEG-YEVDTAENGLFAREMV-----DLIVTDLVMPVSDGIQFLYSIGDRG--RAIPVIVLT
GYNRLDNMLNAYQMGAVDILYKPYDVSQLLELCAKVL---
>A0A2T1DUE0.1
ILLVEDDPAISLLIEEALSTH--HVVEVAEDGRSALALA-----DLLLLDIGIPEIDGISVCRQLRNQG--CQLPILLLT
ARDRLSDRVMGLDAGADDYMVKPFHMPELLARIRALLRR-
>A0A839LIV6
VLLVEDQQLVREGLKGLLALHE-VLIGEAADGAEALEKL-----DVILSDMRMPRLDGTGLIRALAARA-W-KIPVVLLT
TFDDAEAFDEAVRAGAKGFLLKAISPDTLVQALKDVA---
>A0A0F3GQR5
ILYVEDEEVIRTNVARFLQRRI-KELYLATNGKEGLALF-----DIVVTDIRMPIMNGLEMAAEIKTLN--DDTPVIITT
AYNDEEFFLKAIDIGVDKYVKKPINNKELLHILVKTA---
>A0A4R6A6B8
IVIVEDDRTTRMRLAAYLREQG-YRVTETEDAEDMQAVI-----ELLLVDINLDGKDGLTITREQRAAS---RVGIILLT
ARDDQIDRIVGLEMGADDYVTKPFDKRELAARVKNLLARI
>A0A017HQN5.1
VMIVEDDPTFGAILMRLAREVG-LRAVLSTAGAGTLALA-----DAITLDLGLSDIDGWVLFDLLRHDPKTRHIPIHVVS
GSEQNAT-LTAK--GAASVWTKPVEPEALSRIFEEMR---
>A0A225MAR1
ILVVEDDRHIAELLCLHLGDEG-YDVVHAADGTAGLQLL-----DALVLDLMLPGMDGLELCKRARAMA--RYTPIIITS
ARASEVHRILGLELGADDYLAKPFSMLELVARVKALLRRS
>A0A1M5XVA0
ILIAEDEYTTRLMIQVCLEKWG-YQVESVADGKAAWQLL--DAPEIALLDWEMPEIDGVELCRKIKELPRDNPIHVIMVT
ARDSHSDILQGFDAGADDYITKPFNDDELRARIRVGERIV
>A0A1I5N6E4
VLVVEDERFLADLVAEGLRERA-MAVDVAYDGDGALERL-----DVLVLDRDLPGVHGDDICRELARSG--EPVRILMLT
ASGAVHERVDGLNLGADDYLAKPFAFDELVARVNALA---
>A0A841HIM0
ILLAEDNAVNREVFTEMLEHFG-CRVTAVENGAQAVAAV-----DAILMDCQMPVMDGHTATTELRTLERTKPAFIIALT
ADATPENHQRCIDAGMDAVVTKPISHASLRDVVMRAVR--
>A0A4P7XFH2
ILIADDSDTDRAILSAIVRNQG-HDVFPVTNGIEAIEAF-----HLVLLDAVMPGMDGFEAAQHIKALAGEALVPIIFLT
SLSDADALARCLDAGGDDFLSKPYNRTILAAKIKAFNRMR
>A0A6B3SZH2
FLVVDDFSTMRRIVSNLLKELGYTKISEAEDGEKALKLLAVHPINFVVTDWNMPVMDGLTLLQNIRGGPA-KDLPVLMVT
AEAKKENIIAAAQAGADGYVVKPFNAATLKEKLDKIMSKK
>F9ZXC9
ILLVDDQREHRELLLAMLEPLG-FYLTEACSGEECLLKV-----DLILLDISMTGINGIETAIQLRQQA-W-GMPVLVLS
ANAYPADRLAAMNAGCTDFLSKPINVVELMEKLKLHL---
>A0A564ZHR1
ILVIDDDDMIRELLSELLETAG-HTVAHAGGGREGIRLF-----DLVLTDLGMPECTGWDVASAIKKIA--PRTPIALIT
GWGLTLDRTKLKETGVDLVLNKPFQVAEVMALVAEGLELR
>A0A1I4SGV7
ILVVEDDRDLNRQLVTACRDAG-YAVDAAFDGEEGHFLG-----DAVILDIGLPKMDGLSVLEAWRRDG--RLVPVLLLT
ARDRWSDKVAGIDAGADDYVAKPFHMEEVLARLRALTRRA
>A0A1I1KCL8
IMVVDDMSTSRGLILQALDSFG-INVRHSTDGPSALQAL-A---HLVISDYNMPGMDGLQLLQSLRKSPAHGKIGFILIT
GKAERSIIAMGQQLGMNNFIRKPFEPKDLLACIEAVV---
>A0A5B8V9J2
VLYIDDEPHNLLSFKASFRRE--FCVFTAESAEEGRKIL-----HVILSDQRMPGMSGIEFFESILESF---SPIRILIT
GYTDINAVIDAINRGVYKYLTKPWNENDIRIFVDKAYEVY
>A0A5C0SIS0
VLIIEDESRMRRLIGDYLKREG-YDVLEAEDGQEGLDLF-----DLVILDIMLPKYDGWTVCREIRKES---SVPVLMLT
ARSEESDELFGFELGADEYITKPFRPKILVARVKALLKRF
>A0A4U0ZLQ2
VLLVEDDPVLLSMAQQMLERLG-YIVLAAARPNEAIGLA--GKIDMILTDVVMPEMTGKELISAITLL---PDVKVLFMS
GYTANVIAHNGILDEGIRFIQKPYTIDDLATKVRTTLT--
>A0A841KUE8
VLVVDDEQHIVELIQFNLENSG-FDVTTSDNGEDAIRLA-----DVIILDLMLPGIDGFEACKKIRNNEKTSKIPIIMLT
AKSEETDKVLGLELGADDYLTKPFSVRELTARIKAVLRRF
>D3P4S3
ILLIDDDPHIRDIVRFALKREG-FAVVEAGDGVQGLALA-----DLILLDIGMPEIDGTEVCRRLRRES---RVPIIFLS
SRDDEIDRILGLELGGDDYVTKPFSPRELTARVKAVLRRV
>K0CLE6
ILVVEDDETVRSYILKGLSEHG-HTTEQTDSGRDGLFMA-----DAIVLDRMLPAPDGMTILKTLRASG---QTPVLILS
ALGDVDDRVDGLKAGGDDYLVKPFQFSELMARLEVI----
>A0A4R7PA70
VLLLEDSPADSRLLVESLRDQG-LVIQTVRRLADALREL---HFSCVLVDLGLPDGEGVRNVARIREAD---NVAIVVLT
GLADERAAEEAFELGAQDYLIKGQRGDELLAFVRLAIAKR
>A0A3N7EJ08
VLIADDSFLIREGLQQVLALAE-LVMGLCADEPSLLAAV----PDVVITDIRMPPDEGMRIAERLRRSH---KVGVVVLS
QHESAQYAAELLATGARGYLAKDR----------------
>F0NZ93
ILWIDDEIDLLKPHALFLEKKG-YEPTMINNATDALEVI-KENFDAVLIDENMPGLSGLEALPKIKDIR--PLLPVIMVT
KSEEEHIMEDAIGSHIADYLIKPVNPNQILLSLKKILESN
>A0A2S6CXH3
ILSVDDTADNLILVQTLLESEG-YDIESATNGEMALEKV-----DLIILDVMMPGINGYEVTRIIRNNPKLNYIPILLLT
AFHEPS-VATGLDAGADDFIRKPFDTEELLDL--------
>A0A1M7ZRG5
LLLIEDSARLRELVTETVREAG-WRIDAFGSAAEGRLAL-----DLVLLDLGLPDEDGLDLLRGIRKGG--CQMPVLVLT
ARGAVDERIAGLDAGADDYLVKPFNNGELLARIRALL---
>A0A5S9N6Y9
ILLVEDDLDLAATVVDFFELES-VTCDHAANGVAGLNLI-----DAIILDINMPKMNGLSVCAAMRSEG--IDTPVLMLT
ARDTLEEKLEGFASGTDDYLVKPFELEELLVRIKALAKRR
>A0A3D9HWI6
ILVVDDSRFARQMLKAVVKSYE-AEIHEAGDGREAVSQM-A---QLVFMDYNMPEMTGLEAIEAISKDH--PETLFALVT
ANTQKILQERVSDLNV-RFLFKPVDKDKIGQFLQ------
>A0A4P6V184
ILVVDDNQLNLDLLNARLTMEY-YEVATALDGHQALEAL-----DIVLLDIMMPGIDGFEVCRRIKADPGTMDIPVVMVT
ALDQMEDRVRGLQAGADDFLTKPVNELQLLARVKSLTRLK
>A0A4Z0WCN0
VWVVDDDRSIRWVVEKALEKQG-WQCESFANGESMLRQL-----TVILSDVRMEGMDGLELMQAIHSRH---ELPVIIMT
AHSDLDSAVASFQGGAFEYLPKPFDIPEAVELIRRAVEHA
>A0A4R5W6D5
LLIVDDSRVSRMMIRAFLDKHN-WVITEASSGNEALTVV-----DYCTMDINMPGILGTDAAEQILVKH--PHLRIAIFS
ANIQEVLRTRAADLGA-QFVAKPVTEKSVNIAIS------
>A0A086XR06
VALVEDDAELRSLTAALLGEEG-FEVIELADGRALDACL-----QVLLLDVMLPGEDGLSICRRLAPDS---PFRILMLT
ARGTDIDRILGLELGADDYLPKPFNPRELVARIRALLRRT
>D9QU18
ILIVDDESLERQAMRRLITEQE-LLIGEATNGEEGIEIT-----DIVLMDIKMPKVDGLEATKEIIDLY---GTKIIIIT
AYNEFDYAQQAIKYGAVDYLLKPVKPDKIIGILEELITEI
>A0A413HZK9
IMIVDDDSNIAELIALYLNKEC-FDTRIVGDGEAALRSF-----NLILLDLMLPGMDGYQVCREIRQRS---NVPIIMLS
AKGEIFDKVLGLELGADDYIIKPFDSKELVARVKAVLRRF
>A0A5A9W1G7
VLLVEDNPVNQMLTLKLLEKMG-IQARLAENGSEAIDQI-----DLILMDMQMPVMDGLAATYVIRRLEDIHQPIILALT
ANAFAEDREKCQQAGMNGFLTKPINLKSLQQEILQ-----
>A0A4V1NWL6
ILIVEDDPMVAEINKHYLEKLG-FLTAVARSFSEALEVL---DIDLVLLDIFMPGKNGLDLLAQIRKMG---GIDIIVIS
AASDIPTVKKALRFGAVDYLIKPFEFDRFEAALLTYKESL
>A4FJ32
VLVVEDSAPIREAVAAGLRTAG-HTVELRPDGRGVEEVV-----DVVVLDLMLPGRDGFAVLETLRS-G--ADLGVVILT
ARDSVPDRLRGLRSGADDYVVKPFDTAELVARVEAVLRR-
>A0A1I2EU67
CLIIDDEPIAIRVIKNHLGSFN-FIVGECGNAFEAMEVL-----DLIFLDIQMPQITGMDFLKSLDH------PKVIFTT
AYR--DYAVEAFELEVIDYLLKPISLVRFSKAINRFYQQQ
>A0A372NLG2
VLVAEDNEVNQILFTQMLMAAG-LRFRIVGNGEEAVELF-----GMILMDISMPVMNGLQASRAIREIESGGRVPIVAVT
AHVLEGDREECLAAGMDDYLAKPISIEKLEEQLDRWL---
>A0A841TZP3
ILIIEDEDGIARILQLELEHEG-YTVGRAKDGRSGLEMA-----DLVLLDVMLPGLNGIEVLRRLRQND--HAVPVILLT
ARDTVPDKVSGFEHGANDYVTKPFAMEELLARVRNLLRIF
>A0A109RML1
ILLVEDERRLADAIGQILKSQK-YIVDIFYDGTTGLDYG-----DLIILDVMLPKLNGFELLKELRQHN-I-VTPVLFLT
AKDEISDKVHGLDLGADDYLTKPFATEELLARVRALL---
>A0A840S1Z6
LLIVDDQPVNVQALYRSFAPD--HQVFAATRGEQALQLA-----DLILLDLELPDLHGLQVCARLKAQELTRDIPIIIVT
AHGDDAIETQGLEAGAVDFIHKPINPAVVRARVKTHLTLK
>K9XYI6
ILLVEDNEMNRDMLSRRLERRG-YEVVIAVDGAEGVATI-----NLVLMDMSLPIMDGWEATRQLKANPETNNIPVIALT
AHAMSGDREKAFEAGCDDYDTKPIELSRLLEKIANLLAK-
>K9TVC8
ILIVDDSPLNVKGLFKILHHSG-FIVSVANSGENALLEI-----DLILLDVVMVGMNGFETCRHLKADPATQDIPVIFIS
ALDEATNKAECFAVGGVDYITKPFAAEEVLARVRHQLALR
>A0A4Z0LYP8
ILVVEDEHDIAELIALHLRDEG-YQVTVANDGHAGMRQA-----DLVILDLRLPGPDGLSICKALRAEH--NYVPILMLT
SKSSELDRVLGLELGADDYVTKPFSVSELVARVKSLFRRI
>A0A853I6E3
VLLIEDNPVNQKVAAKMLEKLG-CAVAVANNGQEGVAQW-----DLVVMDCNMPVMDGYQATRRIRNLEQELHTTIVALT
ANAMKGERENCLSAGMDDYLTKPVKLIDLKRVVDQVAK--
>A0A081BQU7
ILIIDDNPTNLNVLFEYLEESG-FEVSVAQNGRSALEQV-----DLILLDIMMPDVDGFEICRTLKKRPETNEIPVIFMT
ALTDAADKIKGFLAGGSDYITKPLQYEEVLARITAHLKLR
>A0A1I1GDY1
ILLIEDDQNLADNIVGFLEDF--ADVKTVTDGLDGEFEA-----DLIICDLMLPGQSGLDIIKNIREAK--VVTPVLILT
AKASLDDKIEGFNVGADDYLTKPFHREELLVRVKALLRR-
>A0A4V2WLW8
LLVVDDSALMRKHLRQIFEAED-IL-AFARNGREALEQA-----DVITLDVNMPELDGLSCLERLVASC----ARVVMVS
SLTEAEVTLRALELGAVDFVPKPRISGLLASKVRA-----
>A0A4Y8LPR8
IFLVEDESIELDLLKDYIDAGG-IRVGSAKNGRKAWNEI-----DIVLSDVRMPIMDGLQLASLIQERY---WMKIVFLS
GHDEFAYVKSALTAGAVGYLLKPVDPVELSDVMSKVKEEV
>A0A261KK97
LLVIDDHWENRGVLVNLLEPLG-FEVSEAEDGRQGIEQM-----DLVITDLVMPVMDGFEMLKRVRHSETLKHHKIIVSS
ASVAQLDRQMAIDCGGDAFLNKPVDAKELFAILAKQL---
>A0A080M6D5
VLVVDDQPLNRELVFELLGSVG-IVPRFAENGQQAVDIL-Q-AFDLVLMDIQMPVLDGLAATRRIRALPGFATLPIVAMT
AHTMVHEKEVYLAGGMNDHLGKPFSLPAFFALLTRWLA--
>A0A1G6AZW4
VLAIEDNLTTREMLTELLRSYA-VDVMSCRTAEEGMSLL-----DAVIVDWQLPGMSGIEFCQQVLTHQQ-EAPRLILAT
SYHAKDLIEEAQQLGVAEYIVKPYTSSALLRVLSSA----
>A0A4R6UMR6
VAIVDDQTLVRQGIVSLLSLSD-LVVAEFNHGDELLPWL-----DVILLDLRMPVCNGVETLKKMRAAK---TIPVIILT
TFDDDEGVIASIEAGARGYLLKDVALDELLDAVKAVH---
>K9WJA7
VLVVDDNEANRDLLARRVRRQG-HTVTVAEDGIKALELM-----DLVLLDIMMPKMNGYQVLEHLKNDPNLRHIPVIVIS
AVDDINSVVECIELGAEDYLPKPFNAVLLAARIRNCLEKK
>A0A081PCK6
CLIVDDEPIARKILVDYCSYLI-LIVGVCGSAFEARDIL-----DVVFLDINMPVLDGISFLVTIKK------PRIIFTT
AYK--KYAATAFDLAASDYLVKPFSLERFIQAVDRV----
>A0A371WQA9
ILMIEDDSSLVSGVRKALAPEG-FAIDWEEDGAHAFDVA-----GVIVIDLALPGQGGDEVLRQLRRRG--SNVPVLILT
STQLTSEKVRCLNLGADDYLTKPFEIDEFEARLRALARRK
>A0A371WUT5
VLVVDDEAQIQRFLKPALTASN-YEVLSAETGHEALRLA-----DIVMLDLGLPDMDGKEVLRGIRQFS---QIPVIILS
ARDREAEKIAALDLGADDYVEKPFSIGELMARVRTALRHV
>A0A345UIJ8
CLILDDEQVSRDILKKLISRVQ-LLVASCASALEAIDVL-----DLIFLDVEMPEISGIEFLNTLKS------PLVIFVT
SKE--EYAVKAFEHEAVDYLVKPLDFPRFLKAVSKARDIF
>A0A7T7VSU0
VLVIDDSASVRQAMTSILAADE-IVIAAASDPFAAARHI-----DVVTLDVEMPRMDGITFLRKLMSQC----VPVVMCS
SLVEEETLLQAMEAGAVDVILKPESHMRIRETVK------
>A0A222E8A7
IAVIEDNAELAEGIAYRLRDRG-HSVDVLHDGQEAADFL-----DLVVLDINLPGKDGLAVLRGLRDRG--DNTPVILLT
ARSDTQDRVTGLDAGADDYLVKPFEMDELEARLRALARR-
>A0A563EQW9
VLVVEDEQLLADTIAEGLRRFS-MAVDVCYDGDAALERV-----DVVVLDRDLPLVHGDDVCKAVVGAG--QATRVLMLT
AAGEIEDRVAGLGLGADDYLTKPFAFAELVARVQALA---
>A0A1V2B5G6
ILIVDDDMDVLRAARLLLKRHF-GQVDFERNPQKIPYLV-----DVILLDMNFSGKEGFEWLDRILDIQ---TAAVVMFT
AYGDVEMAVRAIKAGAADFVLKPWENEKLLATMQGAYNKK
>K9WCA1.2
LLVVDDDVALALALVSEASSWG-IQADIASNLSKARETL-----DVVLLDLCFSAENGFDLLTELTLEQ---SVPVVVFT
AQESFTQRVKVARLGGRGFLQKPVTPAQAMEAIAQVLQQ-
>A0A4R8DPX8
ILWVDDEIESLQSQKLFLENKG-YLVHTLTNGFDAIDFV-ENTPDVVLLDESMPGITGLETLSKIKEVN--RHIPVVMIT
KNETENVMDEAIGSQISDYLIKPVNPNQVLLSLKKILDNK
>A0A1Z4VU34
LLIVEDDPGLQSALKWSFD--E-FEVVTASDRENAIAQL-----AVVTLDLGLPPDEGLATLGQILSLA---RTKVIVVT
GNNDSENAIRAIAEGAWLFCQKPADPELLGFIVERAWHLH
>A0A1G7L984
ILLIDDEPEIRTLIRIHMERAG-FQIIEAESGRQAIERM-----ELMILDLMMDDGNGFDVLRYLHEKS-L-ETIVIALS
ARREVQDKITTLGLGAVDYVTKPFSPLELLARVQAQLRRQ
>P73176
IACVDDSPSIQRVVSFALEATG-FKVINIKQASSALTTL-----ALILMDINMPDIDGYQLCSICNKSEALKHIPIVMLT
GRSGVLDRVKAKMHGSVGYICKPFQPQELVETVQSFIS--
>A0A7M3MJ18
ILVVDDSRTMRQALEAILA-EQ-YEVRTARDGHQALDML-----DILLLDIVMPGLDGFGVIEHIRRIRRDEQTFIIMLT
AENAREVKPKALNLGANDFLLKPFDRVELLARIGVAARQV
>V4Q0S9
ILFVEDEQIVRGIAAHLLRQRG-YEVLEAEDGEEALAII---RFDLLISDVIMPGMDGPSMLKLARPIL--GNVPVMFIS
GYAESEFSDLLEAEQNISFLPKPLDIKTLAERVKEQLA--
>A0A810NRL7
-LVVEDARALAEVVAEGLRDQG-MAVDVALDGLAAAAKL-----EVVVLDRDLPGIHGDTLCQMITERD---DRPVLMLT
AAGAPGDRVSGLTLGADDYLAKPFHFPELLLRVRALARRR
>A0A7Z2ZLJ6
ILVVDDDPDIQSLVTAFLVHEG-YFVRNALHAAQALELL-----DLIILDIQMPDMDGISLCNNIRKQY---HRPILFVT
GTPQSEDKVKALQAGGDDYIRKPFDPVELILRIKSNLRW-
>A0A4R3MKC8
VLLVEDYPTNQALALAHLKELN-CYVDVAENGLVAVNKF-----DLILMDVQMPEMDGVEATKVIRNLSIGKKTKIIGLT
ANAFESDVAKYLNAGMDDVITKPFRKIPFLNKIIYW----
>A0A845FTT2
VIIVDDEPLARERLQRLMDSQD-CVVGMAANGAEALQLV-----DMVLLDIEMPATDGLTLANQLATLED---PAVIFCT
AHA--QHALDAFGVNAVDYLLKPVRQEKLQAALNKAR---
>A0A3E3IWL6
ILIVDDEKPICDLIDLNLSASG-YQCRTVQDGLEALKLI-----DLILLDIMLPGADGYDIMEYIRPM----GIPVIFIT
AKHEVRDRVKGLKLGADDYLVKPFDVVELVARVEAVLRR-
>W8WXI6
ILIVEDEPRLAAILGKYLTSAG-YTHHWVADGLQALPAC-----DLVLLDLVLPGMGGMDICRALQRAG--GHPPVIMVT
ALVEEIDRLLGLEVGADDYICKPFSPKEVVARIGAVLRRY
>A0A2T4VE14
VLVVDDDVDQLMLLERTLHAYG-FEVRTHRSSLGVSNLV-----DLVLLDVNIPALSGDKVLALARNQA--ATTRFILYS
ASDESKLRALALASGADGYISKSVQGESLARKLISIYKK-
>W7UVJ7
ILICEDEDTIREFVVINLKCAG-YDVVDVNCGEAALKTF--GNFDIVLLDIMMPGIDGFTVCKKIREKS--STIGIIMLT
ARTQEMDKVSGLMIGADDYITKPFSPSELTARVDAI----
>A0A844B7I6
VLIVEDDDAIRNNIIRLLKLEG-FEIVSAENGQAGLEQA-----DVVISDVSMPLMDGFQLLEAIRADRFLASTSVMLLT
ALDDRASMRRGMTSGADDYLAKPFTRVELLDALQGLLKKK
>F9U750
VLVVDDSLNTREIEKEVLEASG-YRVTLAEDGLDGWQKA-----DAVLTDVEMPGLDGFSLTAKLRENDKYRSTPIIIVT
SRQTREDKQRGIQVGADAYIVKGFDQSNLVDTLRNLL---
>A0A7G9G5W9
VLIVEDDSVIASSVKKHMEAWG-MEAACVQDFRKVLEEF-----HLVLLDIGLPFFNGYHWCSEIRK----SKVPIVYIS
SASDNMNIVMAMNMGGDDFVIKPFSLEVLTAKVQAVL---
>A0A399FA01
LLIADDHPLFRLGLRAALEGAG-FEVAEAKDGLQAAEMA-----DALLMDLKMPQMDGIAAARKLRQNG-Y-TGIIALLT
TFSEPALIAEAARAGADAYWSKEVPPEALAARLQRL----
>I6Z915
ILWIDDEIELLRSHIIFLNEKG-YEVDTATNGNDAINQV-SKNYDLIFLDEMMPGMGGLETLAGIKEIN--PNIPVVMVT
KSEEESLMNEAIGSKISDYLIKPVVPSQVLMV--------
>A0A846N174
VLIVDDSVTIRRLLAAVLSRDT-IVVGSAPDAASARQMI-----DVITLDVEMPNMNGLEFLEKIMRLR----MPVVMVS
TLTQKEVTVSALELGAVDYFAKPERARELCEKVR------
>A0A231RCN1
IVLVDDEPIILEKLKTMLEENQ-AIVGAYTDPMEALKEM-----DCAFLDIEMPGISGIELAEKLIP------LEVVFAT
AYN--HYAAQAFDVNAIDYMLKPIRPERLNKALDKLLARN
>A0A037ZME8
VLVVEDEPAQREVLAYNLEAEG-FDVSKAENGEEALLLV-----DIIVLDWMLPNVSGIEVCRRLKTRSDTRNVPIIMLS
ARSEEVDRVRGLETGADDYVVKPYSVVELMARVRAQLRRT
>A0A401FTD6
ILIVDDVPKNIQIVANILQNQG-YSMAFAQSGDAALELT-----DLILLDIMMPDMDGFEVCKRLRENPSTRHVPILFLT
AKTDTESVVRGFETGGMDYVIKPVKEAELLARVRTHLELY
>A0A3N1LJ34.1
ILIVEDDPDNRDLMRRAVEAGG-VDAAEAENGLAGLDWL---APCLILLDLMMPEMDGFGFLEELRADAAWRDIPVVVVT
AKTLTAQEHEYLSHRTQQVVAKGHTTVDLAEAIRK-----
>A0A0K1PZB0
ICIVDDDVLAREAIVGLVRSAG-LEAEAFGSAREFLAR------RCLILDVDMPELSGLALQKKLASDE---DVSIIFVT
GHGNIPMSVQAIKAGAVDFFTKPLDADALLGAVETALAKR
>A0A194AGN4
VLMVDDEERFRSTTSKILERKG-YEVSMAASAEEALDIL-----DVVVLDIKMPGLSGEEALPRIKEID---DIQVIMLT
GHGGMESAQKSLTKGAFDYLNKPCDIDLLSARINDAYM--
>A0A1H2XHY1
ILIVEDEEKIARVLELELIYEN-YYVQKASDGLEGFAMY-----DLIILDIMLPGISGIELLRRIRSQN-T-KTAVLLVT
AKDSVEDKVSGLDLGANDYITKPFQIEELLARVRSSLRFQ
>D5CLB4
VFIVDDEAPARNRLKELLADCD-LQVGEAANGRDALDKL--A--EVVLMDIRMPQMDGIELARHLNKLD---PPVIIFTT
AYD--SYAIQAFEQRAIDYLLKPIRLGRLFDALSRARD--
>A0A0C5VPU2
VWIVDDDRSIRWVLERALEKEH-IDCRSFTDGESLLSLL-----DAIISDIRMEGIDGLKLMDRIHEHH---DMPVIIIT
AHSDLDSAVASFQGGAFEYLPKPFDVDEAVVLAKRAIEHS
>A0A4R6XQF2
VLIIEDDDNLRNTLIKRFEETG-YVVDAADNGEDGLYKG-A---DVAVIDLGLPRISGMEVIQTLRQDG--VEFPIIVLT
ARGSWQDKVMGLDAGADDYLVKPFHFPELLARVNALVRRS
>A0A365XXU5
ILVIEDDAFMARAIALILGKHG-YSLTIAQNGKEAIKHM-----ELIITDLMLPFANGLELLSRYKRSQ-RKGTPVMILS
AITNEKTVLDGFDLGADDYLKKPFAPSELVSRVNRLLEKK
>Q7NVL9
VFIVDDDPAVLDSLAMLITAQG-MKTVTFPNAMEFLDGY-----CCLVLDIRMPQITGLALQEQLMERN---SIPIVFIT
GHGDIEQCRRAFQTGAIDFLTKPIDQNRLIASLRRGIRIS
>A0A6G8IIT6
LLVIEDEVKLAEYIRRGLQEEG-YVVDLAHNGIDGLHLA-----DLIVLDGMLPGIDGLGLLAALRQS---KRTPVVMLT
ARVKVEDRVRGLQSGADDYLVKPFAFSELAARIQALLRRT
>A0A2U2CET6
LLVAE-DAEMRRALAHLLEGWG-VDILDVPDPDEALGLT-----DFVLVDCRAGTEAGFTLMRDLAARY--GPLPARLLT
AARDEPLRLRARRAGA-PLLYKPVDPHQLERFI-------
>A0A024QC89
ILIVDDAAFMRMMIKDILTKNG-FVVAEAQDGGEAVEKF-----DLVTMDITMPEKDGISALKEIKAKH---NAKIIMCS
AMGQQAMVIDAIQAGAKDFIVKPFQAERVIEAIQKAL---
>A0A367FQR1
VLIVEDDAAIRIALIRGLRERG-HAVSSAPTAMEGLRQA-----DLVVLDLGLPDLDGTEMLRMLRAVS---RVPVIVAT
ARDGDAEMVRLLDAGADDYVVKPYSAAQLDARVRAVLRRA
>A0A317C4R6
ILLVEDDKRLSDLISEYLQKQG-LKVATEYRGDTAVQRI-----DLVILDLMLPGLDGLEVCRQVRPTY---PSPILMLT
ARDEDIDQVVGLELGADDYVVKPVQPRVLLARVRALLRRY
>A0A1U7IN69
ILVIDDAALSRQVLRKILQTEG-YTIWEAKNGIEALEIL-----DCILLDILMPEMGGVEFLTVMRQRE-L-KIPTIVIT
ADIQETTRIKCLQLGAMTVMHKLVKPNELRDCIKKALE--
>A0A6G7PUB7
VLVVDDDEMLLRIFEKRLTKAG-YRAITARSALEGLNLL-----PVVVVDWMMPGMDGIEFCRQVRLDDQFKDTYLIMVT
SLDAQDSKVYALEAGADDFLRKPINYEELIARIRVAFRIK
>A0A1G6UWG9
IVIIEDDAAIRKLVCYALDNDG-YTAHG-FDSAEAFHAS-----DLLILDIMLPDEDGISILKKIRARGDGANLPVMMLT
AKGNEYDKVEALDLGADDYMTKPFGVMELLARVKALLRR-
>A0A5M6IZN3
VLIVDDSAAVRQTITELLTGEG-IVMATASDPFVAASRI-----DVIILDIEMPRMDGLTFLRKIMAQR----IPVVVCS
SLTEEETGADALAAGAVDVITKPESRAMVCDAVRA-----
>A0A1G4SFP2
VLLVEDDASVRVLVADILAELG-YAAIETSDAPGAIVEL--RDIQLMISDVGLPGMNGRELAEVARRH---PDLPILFLT
GYAGDTVARSQVLGTHMEMLTKPFAIETLAAKIEEMMAAA
>F8EYV1
ILIVEDDEDMRTFLQENLSRA--LTVHTARSGQEGLNKI-----DLIISDVMMHPMDGLAFREQLRSIPGFDAIPFLFIS
ANPEPEVRSRALGTGAVDFIQKPFYIDDLTSKLFALMALR
>A0A6P0UKI6
LLVVEDNKINQVITKKMLVKKG-MTCDIANDGYEAIEKA-----NAILMDIHMPGISGLTTTKEIRKFN--KKVPIIALT
AISLDENTDDFYEAGCNDVITKPFKPETFYEKIGNNI---
>A0A074L5S5
CLLLDDELPGLTYLKMLCEQIE-LVVKAFNSPIVFLKEA-----DFCILDIEMPEMSGLQVSNLLQG-------PVVFAT
AYK--HYALEAFDLNAIDYITKPIKLERLQQAVQKAITHL
>A0A2U2CEQ8
VLVVDDEPHSVAAMRMALEDD--FTVLEAQDADQAWALM-----HVVVSDQRMPGRTGIELLTAIRDRW---ETVRLIVT
GYTETNDMIEAIKAGIYQFITKPWHPDQLLMAVRNAARLF
>A0A4Q0XPW3
IAIIDDETEILTMLNRFLSKSG-YTVSTFSNPVIGVDAV-----DLVLLDIMMPQMNGLEALEKIMVKN---AQKIVMMT
AYSTLDRVLKSHKEGATNYVMKPFSLQALESKITEVL---
>B3QSJ6
ILVVDDNQAVLKLVSHQLLLEG-FHVAEAESVKEAKKIV-----SVIICDWMMPGEDGLSFCRYLRENPKTSGVYFIMLT
AQGLHEQKIFALNSGVDDYIIKPFENQEMRARANIADRIC
>A0A366BWF5.1
ILIVDDVATNRIVMKVRLRNAH-YQVLQASDGRTALEVA-----DLILLDMGLPDIDGTDLCRMLKSGRETASIPLIVVT
AGRAPETKMRALEAGADEFLSKPLDEMILLARVRSLLRAR
>A0A0P7C755
IYVFEDEALLLKSLEFRLSKEG-YDVNCFSNGLEAKQKL-----DLIITDIMMPFLNGLELISFVRNDLK-SQVPIIVLS
AAGLEKTVLEAFNLGADDFVSKPFSPNELLIRIKKMSHRI
>A0A3P1CAT4
ILLIEDNDHIRENTAEILELAN-YHVLTAENGKIGVGKA-----DLVICDIMMPVLDGYGVLHIFNKNPELAGIPFIFLT
AKTERADFRRGMEMGADDYLTKPFDEIELLNAVEGRLKRF
>A0A0N0D1G1.1
ILVVEDHVVNQKVIIGMLNKLG-FNADTAYNGIEAIKAL-----DLIFMDIQMPKMNGFEATQAIRDRKTPHDIIIIALT
ANAMKSDRDKCIESGMNDYLPKPFNSSDLQGMIKKY----
>F3Z2K9
VLVVDDSALVRQTLSEVLSEDA-IVIGKAGDPFAAAKIM-----DVITLDVEMPRMDGLTFLRKIMSQH----IPVVICS
TLTEHETLMRALDYGAVEIIQKPESKIRIRDAVKA-----
>A0A1C3K2F1
ILVVEDDASVRETVLALVRYLG-YAALEAENPDEALTLL--ARPQLLFSDVLMPRLTSAELAEQAQAM---PDLKVLFTS
GFTANALPGGNALASGVALLEKPYGQDDLARRLRGIL---
>F9Z9A9
LLYAEDNRLTAKEMTEILEEEG-YEVVTTYSGDEAWETF-----DLVLLDFRMPGLNGLEVFERIRQVD--AEIPVLILS
SYN--EYCVPSLKSGTADFIRKEADIAEICARIAAVWQRH
>A0A1G7VQ48
ILLVDDDPELRQLLATYLGRHG-LDVLLLPDTRQLDAYL-----HLLVLDLMMPGEDGLAACRRLRGRGE--TVPIIMLT
ARDEPVDRVVGLEMGADDYVGKPFDPRELVARIEAVLRRG
>A0A1B7Z3J1
ILLVDDEPDILEIVAYNLSAEG-YDVYTAKNGADGVAKA-----HLIILDVMMPEMDGIEACEILRRTPGMENTIITFLT
ARGEDYSQVAGFDAGADDYITKPIKPKVLVSKVNALLRRI
>A0A841TIH6
VMLADDDYPVIELLSDRIDEGG-FLIGAHEDGEGAWKQA-QVMPDLLVTDIGMPKMDGLELTARMKERK---NLRTVILS
CHDEFQYARQAMRLNVQEYLLKDLDPEDLVPLLQRF----
>A0A1I4XYG3
ILIVEDEKRLRDLLRDYLAKEG-YHVDLASHGEEGLHMA-----DLILLDVMMPFMNGFDMLKELRKK---KSTRVFYIT
AKTMDEDFVKAYEIGADDYISKPFSSKILVMKIGNLFKRL
>A0A0Q6MMZ7
LLYIEDNPVNVLLVQELLARQG-VELAVAVDGLSGVRLA-----DLVLVDMQLPDIDGAEVLRRLRADPDLAGTAIVALS
ANAMPEDVSRARDAGFDDYWTKPIDFKAFLAALDRLAQQR
>A0A857J632
VLVVDDSKTELMFLTDLLQKNG-MLVRTAENAEQAMSRL-----DLILMDVVMPGQSGFQLTRTITRNPAYADVPVFMCT
SKNQQTDKVWGMRQGARAYLTKPVDPAELKARI-------
>D9SHT0
VLLVDDDVELAGMLRVYLEREG-FEVKAVHDGESGITEA-----DIAVLDVMMPGKSGIDVLVQIRAQG---AMPVLMLT
ARGDDADRIIGLELGADDYVPKPCTPRELTARIRAILRRS
>A0A4P7XJQ3
ILIVDDSASIRQVVSIALKGAG-YEVIEAKDGQDALSKL-----HLIISDVNMPVMDGITFLKNVKTRPEYKFTPVIMLT
TESAESKKAEGQAAGAKAWVVKPFQPPQMLAAVSKLV---
>A0A7Y9LQF4.1
ILVVEDNADAAEGMALLLGERG-HIVNVALDGVSGLEAA-----DVIILDIGLPLLDGYQLARELRASPATSRAVLVALS
GYGQAADKLKSRSAGIDFHLVKPVDLASLEAVI-------
>A0A7U3ZM50
ILLVDDREENLLALEEMLAGEN-RVFIKAASGNQALRYA-----GLIMLDVQMPEMDGFEVARLLKTNQKTKHISIIFVT
AINKEEHMLKGFDEGAVDYLQKPLDINVTKAKVRVFQHLY
>A0A0S7BZ94
ILIVDDDQDVLLAARLFLKQHF-NIIHTEKNPENIPAIM-----DLILLDMNFSGKEGFHWLNKIIEID---LAVVIFIT
GYGDIELAVQGIKEGATNFILKPWDNKKLLATITANLKVR
>A0A396L128
ILVVDDEKEIADLLEVYLKNDN-YIVHKYYNGIEALECI-----DLAILDVMLPDIDGFRICQKIRENF---YFPVIMLT
AKIDDGDKIMGLTIGADDYITKPFNPLEIIARVKTQLRRY
>A0A549YJT1
ILIVDDEWNMRNLIRIHLSNEN-YELDEAADGKGVVKKV-----DLIILDIMLPDMDGWGVCSTIRKTN---QTPILMLT
ARNDVEDRVRGLNLGADDYLSKPFAPEELVARVNALLRRQ
>A0A5C5YTQ9
LLLVDDDELLRERMARALAKRG-LEVHAAANADEATALA-----DLAVLDLKMPGRTGLELLTELRGLL---DLKCVILT
GYGSIANAVDAMRLGAVNYITKPADADQVLEAFRR-----
>A0A290QLD2
ILLMDDDADICRLAGGMLGSLD-YKYDTARNGEEAIALY---N-DAIILDLTV-GMGGEETFRELHALD--PDLCAIACT
GYDSEEMAAELLAQGFRGYLSKPFRVADLGKSLKKALA--
>A0A1T4WT07
VLLVDDEREFVQTLSERLMLRD-MGSAVVYDGESALNLV-----EVMILDLKMPGIDGIEVLRRVKQSR---EIEVIILT
GHGSEEDREVCMELGAFAYLHKPVDIDVLSKTLKEANEKI
>L8LHQ6.1
VLIIDDSVVVREMLSITFKKSG-YHVEQARDGQEAWERL-T---QLIFCDIEMPRMNGLELLSRLQEDPHLSSIPVAMIT
SRGAERHRKIAAELGAKAYFTKPYIEEELLDAAKRMI---
>A0A1G7AAU6
ILIVEDNLDIQANIADYLEDT--YSLDFAYSGDQGLSLA-----DVIVLDLMLPGRDGLDVCAAYRQAAGL-QAPIIMLT
ARDTIDDKEAGFDAGADDYLVKPFSLRELKMRIEALTR--
>A0A1I4RDW5
VLIVDDFATMRRIIRNILRDLEFKKILEAEDGTAAVDIL-TQKVDLIISDWNMPKMTGLELLKWVRSNEDTKDLPFLMVT
AEAQKENVIEAVKAKVSNYIVKPFTAQTLAEKLEKI----
>A0A3N7DQT2
IQIVEDERIVALDLKIALQSLG-FEVANCASGEEAIRSA-----DLILMDIHLEGMSGTAAALIIRQQL---DIPVVYLT
AFAEENILQQAEKSAPYGYLLKPFELRELNATIRMALAC-
>R4VHR2
VLVVDDEPDIRDLVREILEDEG-YSVATAESAEVARQRL-----DLVLLDIWMPGEDGISLLKEWSTGA---GFPVVMIS
GHGTVETAVEATRQGATDFVEKPLSMGKLLVTVDQAL---
>A0A085EW57
IVLVDDDAEVLEACRLTLELEG-FEVAAKRSADAALPLL-----VVLVSDVRMPGRDGFGLLAAVRAID---EIPVVLVT
GHAEIPMAVKAIRDGAWDFVEKPADPVLLAETVRRASDYR
>A0A0D6AA98
ILLAEDNKINQKVACLTLKKLG-YTADIANNGKEVLEKL-----DVILMDIQMPEMDGLTATQFIRQSS-LPQPYIIALT
ANALEEDRQKCLSVGMNDYLSKPIAIEQLKESI-------
>U1RER5
--IVDDDQALAEMLSIVLEGEG-FRAVVCHDGLRAVELF-----DLVLLDVMLPGLTGVEVAQKIRIAS---VVPIIMLT
AKSDTMAVVEGLEAGADDYVSKPFKVAELLARIRTRLRRI
>I0HS36.1
LLVVDDHGQARAVTASLLRRQG-FSVDSVDSAAAALDAV-----TLALVDWKMPVVNGLDLALRLRSSPP-PRPQVLLMT
HGDPAELARLAGTDVAPEVLQKPVSASALHDALARVL---
>A0A517P6L8.1
VLVVDDNKAAARMLGRVLGMLG-HEVHLAHDGVEAIEAA-----DLALMDLGMPNLNGYEAARRIRDEPWGAEMVLVALT
GWGQEEDRRRTREAGFDRHLVKPVEPAVLQQLLAQ-----
>C6XQ97
ILIVEDNIESLQFLTDTLEGVQ-LSVHIATSGERALEML-----DLILMDAIMPGMGGFEATRQLKRRSSLSTVPVIFMT
GLLESEYVVDALESGGVDYVRKPVVIDELLARIKVHLL--
>A0A140DSS0
ILVIEDDKQIQIFLKYVLEKEH-YACQQAETGEQALTRL-A---DVILLDLGLPDIDGMDLITKIRSRS--DTTPILVIS
ARDQDEEKAAALDLGADDYLTKPFSSTELLARIRTALRH-
>Q6MBG1
ILIVDDELIMRNFLTEALKRKG-IEAIAAENGEKAIKIV-----DMVITDMKMPGLNGIDVLQKIKELS--PQTLVIVMT
AFGTIENAVDAMKLGAFHYIIKPFSLESLMANIEKANQH-
>A0A1Q9AT53
ILVVEDDDGVRDTTVALLQTLG-YRVLKARDAASAAALI--ITVDLLFTDVVMPPMKSTELAERAKQQ---PGVKVLFTS
GYTENSIVHGGRLKPDVEFLGKPYSEEQLARKLRQVLS--
>A0A0H5SHC7
LLIVDDMEDIREYFKMILSRED-IISGLATSGIEAIQKA-----DVILMDIQMERTAGINATKIIKNNN---DTKIIILT
IHEEDEYIFQAYCAGVMDYIVKTDSISQILNSIRTVY---
>K9DFJ9
VLYVEDNPANLRLVEEIVAFRR-LSLLSAPDGHLGLALA-----DAILMDLNLPGMSGFEVLRQLRADPETTWIPVIALT
ANAMPRDIERGMAAGFHRYLTKPIDIDKFTEAINSTL---
>A0A3N1UG41
VLLVDDEEHLRVSGREMLEFFG-HRVLTAADGEEALTIF--SNIDVVLLDLIMPGMGGRKCLEKLLALR---NAKIIVAS
GFSANDSIQDILMAGAFDFLAKPYSVETLLGKIAEALK--
>A0A1I1L8N4
IFIVEDDTWYGQMLLYHLGQND-YELSLFEKAGDLLKAL-----DLICMDFGLPDMDGEQLLREIKTRA--AHVPVIVIS
AQEEIGVAVNLLKQGAKDYIIKDYAKDVLWKSV-------
>A0A0Q4YCZ6
LLLVDDEENIVAALRRLLRAEG-WLVLGATSAEQALQLM-----DVILSDQRMPGMTGVELLRRARVLC--PDTVRLVLS
GYTELQAITEAINEGIYKFLAKPWDDAQLRSHLRDAFALK
>A0A1I3QIM9
ILLIEDDIVLRENTKELLELSD-YNVTTAANGKLGLQAA-----DIIVCDIMMPELDGYGVLEGLSKQDSTMHIPFIFLS
AKTERHDVRKGMDLGADDYITKPFSEDEIISAIESRLAKA
>A0A3T1CZJ5
LMIVDDESIIRKGIRTSIDALQ-VIVGEARNGKQALELV-----DIVLTDIRMPHMDGLEFAQQLKQQF---YIKIIILS
GYDDFNYARKALKIGVTEYLMKPVGAEELTALVSRIGAEI
>A0A239BQU2
VLVVDDESGIRFSLKGILEDEG-FEVIEAESGEAAVALL--A--DLLFLDIWLPGMDGLATLSRIRQER---ELPVIMIS
GHGTIETAVTALKSGAFDFIEKPLSLEKVILAASKGMEF-
>A0A6I0F3U3
VLIVDDSQSDREILSTFIEALK-CECTFAETGEEALQEI-Q---DLVLMDYKMPKLDGFETTLYLQKKYELTKMPVIMVT
AHDTLEAKDKAQALNLAGFLVKPVNQSKLFNLIIN-----
>Q74E45
ILIIDDEKVILDLTSIVLRNRG-YTVHTASDATSGMAVL-----QMVLLDYMMPMVDGLTALKQIRQRY--PDTYVIIFT
GKGNEELAVELMKAGASDYIVKPFNNQNLVERIENVLRIR
>A0A2S5T3K6
ILLAEDEHALGVWLSKALEQAG-FRVVWVDDGRLAERSL-----DAMILDLGLPGRDGHELLQRLRAQD--KRLPVLILT
ARDSLAERVSTLNEGADDFLAKPFAIEELEARLVALVRRA
>I3CED4
LLIVDDEIVSRSSLEALLESDE-YQLFFAEDGAQGLDKA-----VLMILDVMMPGMNGFEVCRRLRANAKLAQIPVIMIT
AWDDPTAKQRCLDVGANDVICKPFNRADLQARIQKLI---
>A0A1W1I3A5
ILIVDDEDQVRQLIRTTFEEAG-YRVAEASNGRDALEQY-A---DVVITDILMPDQDGLECITVLRREA--PGAKIIAIT
GGSDMIGVLVAKMLGAYSTLQKPFEMKALLEAAESAL---
>A0A317C8N9
ILIVEDEPAIRMGLIDVFVYHG-YEVDFADNGHDGLEKA-----DLILLDVMLPGIDGFEICNRIREQS--KDQAIIMLT
AKSNDEDIIHGLSLGADDYVSKPFSVAQLVLRVQAVLRRT
>A0A517NJ55
VLVVDDSISARKRVVRSLQRYT-VDIVEASNGREALQLL-----AAVFSDMEMPHISGMDLLAEINSRAGSDAPPVIIIS
SRSENEFTDRAKQLGANNYLIKPLADESLDQAI-------
>A0A401FYD6
ILLVDDEKQILLMEKQMLERLG-YRVSACGSGPEALEAF--AHYDLVVSDVTMPGMSGDGLAREMIGI---PDIPVILCT
GFSEKISREKVDTLGVRGFLIKPVNRKDLAETIRSVL---
>D7DMQ4
ILVCEDESTNQKIITRLLSLPG-HQVDVVSNSDEMLDTL-----DLVITDLNMSGMNGADALKLYRFTQ-THDTRFILFT
ADATLSAREMASDAGFDAFLTKPIDAATLFNTIERI----
>A0A0U3E1Z8
ALIVEDEPNIRRFVRLALEGEG-WSVHDAATVKQGLIDA-----DLIVLDLGLPDGDGVDFLRDLRGWS---SVPVIVLS
ARGAEEDKIAALDAGADDYLSKPFGVGELMARVRVALRRS
>C6LAB1
VLVVDDESRMRKLVKDFLVKKD-FTVLEAEDGAQAVDVF---DIALVILDVMMPKMDGWQVCREIRGV---SNVPIIMLT
ARADERDELLGFELGVDEYISKPFSPKILVARVEAILRR-
>A0A0Q7AQ71.1
ILIVDDEPANLVVLETVLDDPS-YRLVRAESADQALMAL-----ALLVLDVRMPGMNGLELAQLVKERRKTASVPIIFLT
AYYDKDQVLEGYQTGAVDFLSKPVNAAVLRSKVAVFAELH
>A0A250IMM8
VLVVDDSESNRRLLTELLESAD-LRVSTAADGNEGLRQV-----DVVTLDLEMPRLGGYSFLRLLKSTA---PTPVIVIS
SYAHQADVFKALELGAIDFIAKPSRPRELQDKVRA-----
>A0A6S6QNY1
ALLVDDSATVRRVISKIIDQSI-FRMDEAGTGMQAVDLC-----DVVFLDMNMPDIDGPQTLARLRSKN--PNVRVVVNS
SEPEENVLRRFGNQRVEIFLKKPFYPKDVDRAMRTV----
>A9D8V1
ILVVDDEEDIREIVSGILDDEG-HETRTAADSDSAVAAI-----RLIFLDIWLQGLDGLALLDEIKARY---DLPVVMIS
GHGNIETAVSAIRRGAYDFIEKPFKADRLLLVAERALETS
>A0A416EAB7
VLVVDDESRMRKLVSDFLVRNG-FAVVEAGDGEEAIDIF---NIALIILDVMMPKMDGWQVCREIRKHS---KVPIIMLT
AKGEESDELQGFDLGVDEYISKPFSPKILVARVEAILRRT
>A0A246JCN6
ILVVDDQSSTRQHLCSQLAAIG-HHTLEADCGDSALAQF-----DVVLLDVEMPDHDGYWVASQMRAHESGGWTPIIFLS
SRDCDQDLWQGIESGGDDYLVKPVSSTVLQAKLRAMQRLR
>A0A502EUC8
ILFAEDDDAVAMVVKDLLTDNG-YLVTRAMHGREALSML-----DLLLTDIRMPYLDGVGLIEEVRQTG--SAMPVVVLS
GYMTPVARSALDNLGVDAVLEKPCGLPALQKAIQNGLRSK
>A0A0K8JFJ5
ILIVEDSAFMRKLLTDVFSAED-FVLDTARNGKDAVEKV-----DLVTMDVEMPVMDGLTALEMIMREV----TPVVMIS
SLTKSEATLRALELGAVDFVAKTGIRAEIVKKCRA-----
>A0A346A1A3
ILLVEDNEMNRDMLSRRLNRNG-FEVIIAVNGQEGVDLA-----DLILMDMSLPVLDGWEATKLVKANPETARIPVIALT
AHAMVTDKEKALAAGCDEFDTKPVELPRLLEKINALLRA-
>G5IFR0
ILLIDDEKAIQRSVRAILEREN-IQVTCCGSASEADTAL-----DLILLDLGLPDMDGFEFLSSLRTRK--ILTPVMILS
GRGEEYHKVLGLGLGADDYLTKPFSAAILISKIKAIVRRS
>A0A5B8ZAC7
VLVVDDDQDIREVLNLYLNNEG-YIVIMAESGEKALTLF-----DLVLLDVMMPGMDGFETCQSIRKKS---NIPILFLS
AKEDDIDKILGLRIGGDDYITKPFSPAVLVAKIKALLRRA
>C7PX69
ILVVDDDPAVRRSLEHALRRDG-YDVVSVADGTSALAEH-----DAVVLDILMPEPNGLEVCRALRSAG--DDTPILMLT
ARDLVTDRVAGLDAGADDYLAKPFALEELRARLRALLRR-
>A0A2N3PZ34
ILIVEDDPDINALITRFLKKSG-YQAEGVANGREMDVAM-----DLVLLDLMLPGETGLDLCRRIRATS---DARVIMVT
ALAEVTDRVAGLELGADDYIGKPFELIELAARIKAVLR--
>A0A259U1F8.1
ILIVDDNAVNLDILTRLAERWG-MAHEAVTSGPAALAAA-----DLVLLDVQMPDMNGVETARRLQSVLD--KAPLVMLT
SINRDALRDQAKAAGVHTVLYKPTKPAALHDTLVQALSA-
>A0A4R8DUG9
CVIIDDEPLAREGIADYVREVF-LLIATCENPVELMALL-----DLVFLDIQTPKMNGIDFLKIVQK------PMVIITT
AFP--TYALDGFQLNALDYLLKPITFDRFFKSVHKAREYH
>L8JL71
ILIIDDEQSIRDTLKEILEYEK-YDVAEAKNGEEGLKLL-----DAALCDIKMPKMDGLEVLEKAVEQG---DTQFIMIS
AHGTIETAVEATKKGAYDFIQKPPDLNRLLVTLRNALDKS
>A0A037ZHB3
ILVADDNRTNRLVVSSFLRATK-AQITLAHDGVEAVEKA-----DIILMDLSMPRMDGLSATEAIRKTSTGRNVLIIALT
ANAMDSDRAACIAAGMDDFLSKPLRRAELMDKIAEH----
>A0A1G6LWU6
ILVVEDDFISFQYLESILRDVN-AALIHVKNGEDAVEVC---KIDLVLMDIQLPFMDGCETTRKIKIFR--KNLPIIAQT
ADVMPEDKIRCFESGCDDFIGKPIDPDELVSIIAK-----
>A0A0S2HWU7
ILLAEDEEVNLIFFEELLEDTG-VELVITADGQATVDAA---DIDLILMDVKMPVMSGLDATRKIKASK--PELPIIAQT
AYAMEDEKQHCLDAGCDDYIAKPIDPNDLFTLLKKYM---
>A0A081K6H3
ALVVDDNKTNREILRHYLTAWG-IDHSEASTVKDALQQL--NQ-ELVFLDMDMPEMDGLELSKMIEQDLDLKSTRRIMLS
STGFISQ-EQQEEAGISACLSKPFRQSRLLDTTMQVM---
>A0KNC9
-YLVDDDEAVLDSLRFMLESCD-ERLFSFADGERFLAEV-----ACLILDCRMPGLSGPEVQQRLKAAQ---PIAILFLT
GHGEVPLAVESLKLGAVDFLQKPVQLAPLLAAIERAEQA-
>A0A220TZD9
IFLIEDDPKIANLLKEYLEKYE-YSVTIVQSFDRIINEF-----HLVLLDINLPRYDGFYWCRKIRSIS---NCPIVFLS
ARDSGMDQVMAMENGGDDYITKPFNFDVVQAKIKSIMRRI
>A0A7Y0E352
CIVVDDSRVIRMVARKILEELG-FEVREAEDGKEALDLC-----DGILLDWNMPVMDGLEFLKQLRKLPNGGTTKVVFCT
TENDLSHIQEAIAAGADEYIMKPFDSEIVQSKFE------
>A0A0Q6MM05
ILVIEDDEAFRASVKRALELAG-YQVSLFEDAESAMEQM-----AAVLTDLRLPKADGLFVLQRTREKD---DLPVVLMT
GHGDIPTAIQAIRSGAYDFLEKPFSRERLLAVMQRAADQY
>A0A085WB12
VWILDDSPTETEFIRAALAPT--CTVLCFKDGATLLEAL--L--DVVVLDWEMPGLSGIEVCEYLRNNRSTATLPVLLLT
SHQRPEDVARGILAGANDYVFKPFKPVELVARVHGLVRRD
>A0A519JKY5.1
VLLVDDDVRNIFALTSALEHKG-ATVEIARNGIEALEKL--EGVDMVLMDMMMPEMDGYTATREIRKNPAWQKLPVIAVT
AQAMKDDQERCLAAGCNDYLAKPIELERLFSLIRVW----
>A0A518AJ39
ILIVEDDRSLADVLDYNLRQDG-YETIVARDGQEGLTQA-----KLVVLDLMLPLVNGLEICRRLRADPATQEMLILMLT
AKSEETDQVAGFSVGADDYVTKPFSVKVLLERIRALLRRR
>D3PC54
VLLVDDSKFIQESIKEEIEEKD-TLIFCANNPIEAEKIM-----DLLLLDVQMPIKSGNIFLKELRSLS-YTNLPIIMLT
SVKDKETVIELVKLGIDGYIIKD-NISQINAKIEKYI---
>A0A839T052
LLIVDDLPENLLALDALLQGQG-IALYKAESGEQALELL-----ALAILDVQMPGMNGFQLAELMRSTERTKQIPIVFVS
AAGHELNAFKGYESGAVDFMHKPLDSHAVRSKVNVFVALY
>A0A1E7WI57
VLVVDDDVVSRMVLMHLIDSCG-FDIVEAEDGLDAWNQL-----AICFCDLRMPHLSGLELLQRVKSDAELAAMPFVLVT
SATEKDVMQEASTAGAAGYIIKPFQAEQVRVHLTAFLDQ-
>B0TG16.1
ILLVEDAEDNCLLIQTYLRSEP-VEIDVAENGQVAVDKF-----DVVLMDIQMPVMDGITATREIRQWERRLQTPVIALT
ANAMREDMERSLEAGCNDHLTKPIKKKTLLEALYR-----
>B9M7B6
ILLAEDDQAIRDMEVSILQDFG-YLVMVARDGQEAVDIF--GNIDLVLLDMIMPKKNGSEACREIRVL---PQVKVLFIS
GYTADLIQEKGLLEKGVELVIKPVSPPELARKVRELLD--
>A0A4R5EYN2
ILVVDDEPGMRNYLLRTLQPRC-KRIEAAASAEEASKLL-----DLVLLDNVMPGRSGLDWLKEQRRV----GAEVILIT
AYADLDTAIQALRVGASDFVLKPFRSNQILNVINRCMDQR
>A0A545T637
ILIVEDEPKIAALLGDYLHNAG-FETTHLDRGDQVEDWL-----ALILLDIMLPGKDGLELCKSIRRR---RDTPIIMVT
ARVEEIDRLLGLELGADDYICKPFSPREVVARVKTVLRR-
>A0A1L7I2I5
--IVDDEEMALNLLESYVQKTF-LLKGKCHNAIEALQQV-----DLILLDIQMPDLNGIEFSKTLDK------TRVIFTT
AFD--KYALDGFKVDALDFLLKPFNYSEFLTAVNKAYEWF
>A0A0K8JEI2
VLIVDDALFMRHALKLILEKNG-YEVGEAENGEIAIQKF-----DIITMDITMPEMDGVTAIRKIREID---AATVVVIS
AMSQQINVVEAISAGAKGFIVKPFQEEHVVKTL-------
>A0A845R342
VLIVEDEKPISNLIRLSLSKEG-YHCTCAYDGAGAADLL-----DLILLDVMLPEIDGFELMEYIRPL----EIPVIFLT
AKASVQDRVRGLKLGAEDYIVKPFEVIELLARIDVVMRRY
>A0A4R3M2V4
VLLIEDDDDLRESLATYLTGAG-FAVRAAANAEDLAAEM-A---DIVVLDINLPGADGFDAAIEVRQRA---GTGIVMLT
GRSRQADRLHGLSLGADHYMVKPADPAELEMVIRNLYGRI
>A0A7Z0D2B3
AVVVEDDDDVRRLLEIVISQCG-FAVTAVATGADGTDAV-----DLVTVDVGLPDIQGYRVVEQLREFY---SKHVIMVS
ARADDADVTLGLHAGADAYVTKPFRPRQLRERITDV----
>A0A316G3Z9
VLIVDDSKSVSSVLKQYLIELG-LNISVCDDPLLALSQI--TAFDAVFIDLHMPGLDGLEMMHQLDNLN--YRGGVIIIS
GLDQKIIIIKTTQLKLLGTATKPFSLSVLAFLVKRI----
>A0A2K9P3N4
VLIYEDENIYIDKLRIVLSKYN-VSLTVCSTADDFLNCS-----DIALVDIEVEGLDGLNATRILKTRS---NCIVVAYT
HYD--GYAVNGYKYGIDRYILKTATIEELSNEIEIIINE-
>C6XIN3
VLIVDDNHHMINIIKTLLRGFG-INFDSASDAVEAFEIV-----DFIIVDYHMEILDGADFVRLVRNAPDSPFIPIIMLT
AYSERSKVEGARDAGVSEFLAKPVTSSDLYAKVASII---
>A0A1I4U5A0
VLIIDDNSAVAIALEVLFSLHD-IEALRAAAPDEGLALL-----DLVIQDMNFSGDEGRALFHAIRARH---ELPVILLT
AWTQLDAAVELVRSGAADYLAKPWDDHRLIATVRNLVELG
>A0A4R7PAV7
IAVVDDDEMIREVVVEYLTGQG-FDVLSLDGGPALRAAF-----DCVILDLVMPGEDGLSVLRWIRNGS--ADLPVIMLT
SADGTADRVVGLELGADDYVSKPADLRELLARVRSVLRRR
>A0A5E6M8Z9
VLIVEDEEKIAAFLRKGLEERG-FVVDTLGRGDEALIAL-----DAAVMDVLLPGRDGLSVLRAIRRRG--IHLPVLLLT
ARGEIYERVEGLESGADDYLSKPFSMEELVARLRALLRRA
>F5XYK3.1
VLVVDDNQDAAESLAMILEMSG-HRARVAHDGDQALALA-----QVVFLDIGMPGKNGYEVAREMRQQRKLGQPVLVALT
GWGGQDDLARSRAAGFDHHLTKPADIAAVENLL-------
>E5Y7Q3
ILIIDDEEPIRFSLRGILEDEG-YEVLEAATAEEGLEVA-----DLVFLDIWLPGMDGLTAQARLKGNH---DLPVVMIS
GHGTIETAVSAIQQGAYDFIEKPLSLEKVVIVAARALEAG
>A0A517MCZ6
VLIVDDNSTNRKVLIELLEYWN-LKPTAVSSASQAIAEL-----QLGLFDMMMPDVDGLMLTETLRNETSLADLPVIMLS
SLAHGADLERCRAAGITRYLLKPFVHSELLNAILET----
>B4S6X9
ILVVEDDHNLAKLLKYNLEKAG-YKCQHALSGEEALDLL-----DIMLLDIMLPGMDGFEVCRKVRQHQLYKDLPIIMLT
AKGEEIDKVLGFELGIDDYVVKPFSPRELNLRIRAILKR-
>A0A1H3W1G0
ILVVEDEAALLDITVAMLTEAG-YVVLSAQGPREAIRVV--PPVHLLLTDIVMPEMSGVELSAQLEEK---HELKTLFMS
GYSQDNLTQHRR--KGEDLLQKPFTAHQLTQKIREVLD--
>A0A542SNZ2
VLIVEDEDSYRESLSYQLEREG-FAVTAVADGKSALHAF-----DIVLLDLMLPGLSGTEVCREIRKKS---DVPVIMLT
AKDAEVDKIVGLEIGADDYVTKPYSFRELLARMRAVLRRS
>A0A398BS21
VLLVEDEPAQREVLAYNLEAEG-FRVVQAADGEEAMMLV-----DIIILDWMMPNLSGIEVCRRLKIRPETRSIPIILLS
ARAEEVDRVRGLETGADDYVIKPYSVLELMARARAQLRRV
>A0A426DN39
VLIIEDETATAEAVKEALALDD-ISADIASDGESGLEKL-----DLILLDLKMPGLSGDEVLSEIRKQD---FIDVIIYT
NYTEFADIKKLANIGIDGYINKPADLAELISAIKE-----
>S0FXC0
ILVVDDDMIIVESIVQALEEDD-YEVISASDGFEAGLQV-----DLMILDIMMPDIKGYEVCKKIKDNEETRHTKIIVLS
AYLDDEKFARMKKNGADVCFSKPLPLHQLKEEVAKL----
>A0A251XCT3
ILLVEDNEMNRDMLSRRLARKG-YEVVIATDGGQGVDMA-----DIILMDMSLPVKDGWTATRELKAHEKTKKIPIIALT
AHAMSGDREQALAAGCDDYDTKPIELPRLLGKIENLLN--
>A0A2S8STY7
ILVVEDSLTQALKLQHILTSTG-YRVSLARDGREAIAAL-----ALVISDIVMPNMDGYATCRAIKNNPKWELVPVVLLT
NLTDPKDIIQGLKAQADCYLTKPYKTEYLLQSIADLM---
>A0A1G9QXZ3
VLVVDDSAFMRKIFSENINSDE-LVIDTARNGKKALEKL-----DILTLDIEMPEMDGLTTLQKLNEKY---DLPVLMVS
ALDNRDTVMKALDMGAFDFIPKPDIADELLVKLKA-----
>A0A4R1KF98
IWIVDDDSSIRWVLEKALSAVG-YQCMSFADGELMLSQL-----DIIVSDIRMPGLDGIALLEKVHQYN---ALPVIIMT
AHSDLDSAVTAYQSGAFEYLPKPFDVDEAVVLVERAISFA
>M5DPZ4
ALVVDDSKSARMMLQRLLSKMN-VRVDTVDSAEAALLFL-----DIIFMDHMMPGMDGLEATQIIRSNPKTSGIPTIMYT
SKEGEDYFKMALSHGASGVLGKPANQEAVMAVIKSLD---
>A0A1Q3H7G5
VLLIDDDPSMLEMLQNRLTRRG-FTVTPLSDPHAALPLL-----DVVLTDLNMQGLSGTELCERVVANL--PELPVVVLT
AFGSMETAVAAIRAGAYDFITKPVDLEALALTLARAVQHH
>A0A517S8S8
IMIVDDEPLNIAVVQGYLEMDG-YNIVSTDHAPQALPQI-----DVVLLDIQMPHIDGLEILSAIRSDVTLSQMPVVILT
ASSDDETKIRALRAGATDLLCKPVHREELLARLGNVLQVK
>A0A4R6TQG0
VALADDDEDDRLLFEDAINELK-TKLLLFKNGLELMNYL-AELPQVLFLDLNMPVMDGMRCLDEIRRDSRLKNLSVAIYS
TSSSEKDIVETYVRGANIYLTKPSDFKKLQNAIQKIL---
>A0A2S8A908
ILIIEDEKKLSDVIHDELHKNG-YFPFQAFDGELGLISF-----DLVLLDVNLPKINGFDLIKSFRVIN--PNVPIIMLT
AFGDIDSKMLAFDNGADDYLIKPIDFKELIAKIKIFL---
>A0A3N1VKA1
ILVVDDERIARENLAHVLSKEG-YHVVMVDSGEKALREL-----DVVLTDLRMETLGGMAVLERCKELS---TTEVIMIT
GYASVSSAVEAMQKGAYYYLPKPFKLDEVRHLVRNALERR
>A0A1H7WLJ2
TLLVEDSETNILVSKQILKYLG-CTADVAKTGKKAIEMF-----DLILMDINLPELDGVETCKIIRQGY--KKVPVIAIT
SNALPGDAERFIAKGLDDYITKPFTTEILNIKLKNWF---
>A0A1I2EMT5
VFIVDDDSQIRSALTRELEGRG-FEVASAGSVHSALAAL-T---DVVLTDLRLGGPDGLDLLKLLPSVS--RRTRTILMS
AHATARDHQLATELGAVDILLKPFSSAELLRSIQKAID--
>A0A5J4KFE8
ILVIEDEANITQVIRLYLEQAG-YTVLAASDGIAGIELH-----DLVVLDLMLPMLDGMEVCRRIRTW---AETPILMLT
ARQGEDDRIAGLEAGADDYLIKPFSPRELVSRVKAILRRS
>A0A238D0H9
ILIVEDEAKTAAYLRKGLGENG-FVADVAARGDDGLHLA-----DLIVLDAMLPARDGWSVLQALRAQR---QTPVLMLT
ARDGVADRVRGLELGADDYLVKPFAFSELLARVRSVLRR-
>A0A0S2JEL0
ILVVDDSIVSRMMIKTIIEAHG-VDIIEAGNGEQALDKV---SIDIAFVDYNMPGMTGLELISALADKL---TIPIALLT
ANIQDEIKAQALAAGV-TFMNKPIDEEVIATFL-------
>K9W9G7
ILVIEDERSIRINLLKLLSAEG-FQAIGAENGSRGVQLA-----DLIICDILMPILDGYGVLKVLQQDPTTASIPFIFLT
AKADRADWRQAMTLGADDYLTKPFTRAELLEAIATRLQKK
>F4F464
VLAVDDEPPALDELAYHLRTDR-VRLHTAGDATEALRVL-----DVIFLDIRMPGLDGMELARVLRQ-F--P-PAIVFVT
AYD--DGAADAFDLGATDYVRKPVRAERLAEALRRVV---
>A0A099KS00
ILIVEDDRELAEWMQEYLQAKD-YQVSVCHCGVEAVKLI-----DVVILDGMLPNLDGVDVCKAVRPEF---TNTIIMVT
ARDEEIDEVLGLEMGADEYLTKPVRARALLTRVRKNIERQ
>A0A559IV58
AILIDDEEIALDVLEILLLEIG-VVIGKYRMVSEALERI-----DLIFLDIEMPGTNGLVGGEMLYP------AEIVFVT
AYH--QYAIEAFDTNAIGYLLKPVVKEKLVKSLSRYDKIQ
>A0A1I6JD58
VLLVDDEEDAREVGQVALSRLG-AKVSVAGSAAEVLSRL---RFDLLVSDIGMPEMDGRSLIRAVRQLPGGEELPALALT
AFAMVADRQEGLAAGFQGYVAKPIELGALTRTIQEVL---
>A0A0X3AMZ1
LLLVEDDPSFGAVLKDYLSIHD-YDVTLSVDGEDGLEKF-----DICLSDVMMPKKDGFTLAKEIIDIN--PDVPIIFLT
AKNMREDILTGYKLGANDYITKPFDSEVLLYKINAVLQRN
>A0A1M5CB85
VLIVDDSAFMRMMISDILSSDR-IVIATARNGEDGIKKI-----DVVTLDIEMPKMDGLTALTKIMETH----LPVVILS
SFTSDTKTVQAISNGAVDFITKPKIKEGIILKV-------
>A0A0Q7JLC8
VAIADDQPLVRSGLRMILEAED-LVTGEAADGTEALALV-----DVLLLDVQMPGLDGLEALTRLTASA---VTKVLMLT
TFDLDEYVYRAMRAGASGFLLKDMAAEDIVAAVRQVA---
>A0A8A7K9E6
VLIVDDAAFMRMMIKNILVEDG-FIAGEAENGKEAIELY-----DLVTMDITMPDMDGIEAVKEILKID---DARVIMCS
AMGQQAMVIDAIQAGAKDFVVKPFKPDRVLSAIRKIF---
>A0A518GD14
ILVVEDEPGIADFLIRGLTEEG-YAVSHAADGRHAWLRM-----DLVILDWWLPGDDGLQILQRFRQKN--RITPVLFLT
ARDGVKERVTGLDAGADDYLTKPFAFEELLARVRSLLRRQ
>A0A172YCX7
ILIVEDEPKIAELVSDYLKSAG-YTATHIAHGDEVLPWL-----KLVLLDVMLPGRDGLTLCREIRYRS--PQIGIIMLT
ARVEEIDRLLGLEIGADDYICKPFSPREVLARCKALLRRM
>A0A6M5YFJ2
VLLVDDSSVQRRIVHSLLEAAG-WHVVHANDGLAALNLI-----SLVLTDVYMPRMDGLALVEQIRDRF--PTVPVVLMT
GMGSEHTAVAALKAGAADYVPKRSMVTELGPILERVLTN-
>A0A371ILF4
ILVLEDEFSIRSFITLNLRREG-YDIVEAGSGEDAIEIF-----DVAILDVMLPGIDGFEVLKHIRGKK--DNIGIIMLT
ARTNEEDKVLGLEYGADDYISKPFSPKELIARLRALIRRV
>A0A0B4REF9
IMIVEDDEGIRELMRLFLLKKD-YEVIQAEDGYQALELL-----DLILLDVEMPGIDGLEVCRRIRLK--T-TLPILFVS
YRKELVYKIRGLEAGGDDYITKPFDFNELEARIRAILRR-
>A0A328UIM3
ILIIEDDSSIRNTAKAFLERNG-FIVDTCEDGLQGLTQF-----QLVVLDIMLPSMNGMEILQEIRRE---SDVPVLMMT
ALDDEKNQLNAFAYQADDYITKPFYMNVLVKRVEAILRR-
>I3TR90
ILLIDDDPLLRQTLAEQLALYE-FAIEEAASGAQALEKV--H--DLVILDIGLPDLDGREVCRLMRRAG-L-KAPVVMLT
GADTEADTILGLDAGANDYVTKPFRFAVLLARVRAHLRQH
>A0A0T6LRD3
VLVVDDEPQILRALTINLRARR-YQVDAARDGAEALRLA-----DVVILDLGLPDLDGTEVIRGLRGW--T-RVPIIVLS
ARHASDEKVEALDAGADDYVTKPFGMDELLARLRAAIRRA
>A0A395JHV5
IVILEDDRDQADLLVAWLQEAG-HLCDVFNDGNAFIRAY-----DLVLLDWMVPSLSGIEVLQHLRSQLD-PVVPVVFIT
QRNAEEDIVEALEAGADDFMSKPVRHNETLARVNAIARR-
>A0A1E5Q6S1
VLVAEDEPPLSEVLTYNLGRAG-FDTLVAMDGNEALQQV-----DVLILDWMMPGMSGIEVCQSIRKLPEVKSLPILMLT
ARGDEMDRVQGLDAGADDYMVKPFSPRELVARVRALLRRS
>A0A433NAB4.2
ILLVEDDEFTTSVVVQALTNYN-YQIETANDGQLGLELA-----DLLVLDVSLPGLDGISLCRQIRFAG-Y-QMPILMLT
GKDSTTMRIMGLEAGADDYVVKPFDLSELIARIKALL---
>U5N9X4
VLLVDDSPLIRDILRDILESED-IVIGEAGDGKEAIAKV-----DLVTMDIEMPVMGGLEAIEQIMAKH----VPILVVT
ALTGVRMAFTAVSKGALDVIEKPVNTQNLIRKIRRL----
>A0A7R6PLR3
ILIVDDDPGILKVLSLRLSASG-FRIDTANSGVEALNRI-----DLVLSDLRMDGMDGMALFSAIQEDH---ALPVVIIT
AHGSIPDAVEATQKGIFGFLTKPIDKEQLLSTINSALES-
>A0A1W1X5A7
VLIIDDEKNYLFILEDLLQEEG-HSVLTAQDGTAGLDLF-----DVVVTDMKMPGMDGMEVLERIRALN---DIPVVMMT
AYGTVEKAVEAMKKGAFDYIMKPFENEELKIIIGKACEHY
>B4VT49
LLIVEDNPTNLSFLFNYLTKSG-FKVLVATDGKTAIQRV-----DLILLDVMMPGMDGFEVCKRLKSSPSMRDIPVIFMT
ALSDTLNKVHGFEIGAVDYITKPIQPEEVVSRIQTHLTLR
>D8G4A5
VLLVEDDEYIAHALSTTLTEQH-YTVDVAYDGQAGWEYA-----DLILLDVVLPKLDGISLCRQLRSRH-T-TTPILLLT
SCDSSASKIEGLDAGADDYVVKPFDFLELSARIRAILRR-
>K9WCB4
VLLVEDNPAQSELMESYLREGG-HTVIRLNNAKEALNKA-----DVIVTDVVMPGMSGFELCRRIKNNPLTTKIPIVICS
SKDQEIDRLWGMKQGADAYLTKPFSREQLVRAVNL-----
>A0A225N3F5
LLLVEDDEMIGETIVETMHQTG-YAIDWARDARQAELSL-----DLVMLDLGLPKGDGLEVLDLYRRRG---NTPIIILT
ARDAVQSRIDGLDAGADDYLVKPFDLDELSARIRALLRRR
>A0A290QDU2.1
ILLADDDKIERTALRELIGEQN-LELIEVENGQAALDTL-----DLCIFDIRMPHVDGLELLQRMRRDPLLRGLKVIMTS
ATRDKETILALAKLQIAGYLLKPYDPAKSRAILQPFLA--
>A0A7U3YN24
IFIVDDVPENIQIAMSHLKELN-CDFAYATSGEQALERI-----ELILMDVMMPGMSGFKTVEMLNQNTATRSIPVIFLT
ARAESEDVVQGFNLGGVDYITKPFKGVELRSRVRNHLELH
>A0A2S0VQH9.1
ILIIDDETSNLKVLSSLLKGD--YRVIAVKSGIQGLVKA-----DLILLDVMMPEMDGFEVIQQLKSDPLTEAIPVIFIT
GLNSSKDEETGLNLGAIDYIYKPFFPAVVQARVSSQIKIL
>A0A369B1I3
VILVDDEPIILRSLKVAIPNED-LIVGEARNGEDALKLV-----HMIISDIRMPGLDGISLMKEVVAEN---KRLFIFIS
GYGEFEYAREALREGAFDYLLKPIDHDELIEMILRAKKTL
>U2CWL2
VLLVDDNRDLDYLIKEYLERSD-LNVGIATDGNQALELI-----DCVVLDIIMPKLDGLEVLDKINEIDLY-HPKTIILS
IINQDSIIQKAFEEGADYYLVKPVSLELLEKKIRQTC---
>L8LJ20
VLVVEDALSQQQLIGSYLQEFG-YKVINANNGQEAIEKI-----DVVITDLVMPGMSGLELCRSLKKDPNTNKLPVIACT
SKNQELDRLWGMKQGIDVYVTKPFSKEEIIRAVRAV----
>A0A5D8QCR6
ILVVEDEDSIREFIVINLKREG-FNVIEAATGEEALNMI-----DLIILDIMLPGIDGYEVCKKVQEER--PGTAIIMLT
ARGQDTDKVVGLELGADDYVVKPFNPVELTARVKAVLRRV
>A0A6A8AEA3
LLVVDDDTRIRDLLSRYLTDQG-FRVTVAADAAEARRKL-----DLIILDVMMPGESGLSLTEAMREK---RAIPIILLT
ARAEAESRIAGLEAGADDYLPKPFDPRELVLRVNNILRRN
>A0A519J4U4
IVVMEDDAGTRMLIASVLRKDG-HEVLTAENGEQGLGLV-----DLVISDVQMPLLNGFQMLAAVRQDASIAATPVILLT
SLQERAHMRIGMNTGADDYITKPFRPAELREAAAAQLNKR
>A0A081C8V2
ILVVDDTIANLRYLTDVLSKHG-YTVRPVPDGRMAISSA-----DLILLDIMMPGLSGYDVCEILKADERTREIPIIFIS
ALNETSDKIKAFASGGVDYITKPFQVEEVLARVRTHFNLR
>A0A135I5E1
VLLVEDDENVASPLIDLMKLHN-IKVNDVKTAEDAIKYC--VTPDVVISDINLGGMTGTDLKKALMVS---PTLPILLMS
GLPKSDLIAHYGFEPDWVLITKPIIHHQLLKILSD-----
>A0A6I2GXZ9
VLLVDDHPLVRQGIRSLLELTD-LVVGEASDGAEALALI-----DVTLLDVRMPGMDGLAVLRSLRARD---GRRVLLLT
TFDDDAVVIEALRVGVQGFLLKDVGLAPLAEAVRRVA---
>A0A2K8KD39
ILYAEDNKVNRLVFSKMLKDLD-TELHIAENGRIAVEVF-----DIVFMDVSMPEMDGREATRHIRATPAGNTVPIIALT
AHALEDEITQMLQAGMNAMLSKPLKKSELMAALRDH----
>A0A1M6DRW3
CIVVDDSTLQRLSITKMVKDHN-LLVAEYNNALDTKRGL-----DLIFLDIEMPILSGFDLLDNLKEK-----PEIIFVT
GKT--QYAFQAFNYQAVDYLQKPIAKERFDIAVKKALDFH
>A0A679HQS5
VLLIDDHEADRYLFGKLARETG-FSVIEAPGGEEGLLLA-----SVIVLDLNMPRMDGFQVLKHLHDDLETRMIPVIVMS
SQVLTPERRAALSH-ARVILEKSLSPQSWKR---------
>A0A316G2L8
LLIVDDDERIRGLLQKFLMRQG-FLVTAAREAAHAQRIL-----DLIVLDVMMPGEDGVSFCRRLRETR---DVPILLLT
AKGDTADRIAGLEAGADDYLAKPFEPRELLLRINSIL---
>A0A0V7ZWJ4
VLLIEDEISVRENISDLLEAEG-FETITAANGKVGIDLA-----DIILCDLMMPEVDGYGVLERLRQE-ITATIPFIFLT
AKSTRTDVRKGMDLGADDYLTKPFTRAELLSAISSRLDKQ
>A0A1X7G0J2
ILVVEDNELNLKLFCDLLRAHD-YSAEPVRDGREALDRA-----SLIVMDIQMPWISGLELIEQLKADEALRAIPIMAVT
AYAAKGDEERIRAAGAEGYVSKPISVVGFVGAVRAL----
>A0A1U9JUG2
VLLVEDEDAVRMGGMKALQSRG-YTVLEAASGIEALEVM--GQIDIVVSDVVMPEMDGPTLFKEIRTR---PDMKFVFVS
GYARDAFAGKLPEDAQFAFLAKPFSLKQLATTVKEMLA--
>A0A7W5HGW5
VLIADDEPLARARLATLLAGTD-VVVGSVADGEAVLAAC-----DLILLDIEMPGITGTALARRIGVMS---APQIVFCT
AYD--QHAVHAFELGATDYLLKPVRPERLAEALDRVRARR
>A0A7W8DRI6
ILVVDDEASVRNITTQTLEAFG-YKVITAADGAEATALF-Q-NIAAVITDMMMPVMDGPSTIPVLIRMN--PQVRIIAAS
GLNANGMVAKAMSAGIRHFLPKPYTADTLLKMLKKVLE--
>A0A844BBN1
VLLVEDDEMIGQSLKQALGSNG-FSVDWVKDGVLAQSAL-----ACMLLDLGLPKRDGIEVLRKARSMG---HTPVLVLT
ARDGIDDRINGLDVGADDYILKPYDFRELLARMRAVIRRR
>A0A0H5BFV4
ILVIEDDAAAAEYVVKAFNESG-HLADHAGDGEEGLHMA-----DVLVVDRMLPKRDGLSVIETLRAED---HTPVLILS
ALGQVDDRVRGLRAGGDDYLPKPYAFSELLARVEAL----
>A9H7P5
ILFVDDDADIRQATALLLRRRG-FAVVGAADPGEALSVL-----SVVLLDLNYTGAEGLECLRALLAHD---GLPVVVVT
GHSGVAIAVAAMRAGAADFVMKPWKNDRLVATIEDALATH
>A0A239JXU5
VLLIEDNELIRENTAEILELAN-FRVVKAENGKQGVVLA-----DIVVCDIMMPNMDGYGVLHVFHKNPVLEAIPFIFLS
ARTERADIRKGMESGADDYITKPFQESELLNAIEGRLRKV
>A0A2N1KS19
IVIAEDEALTLKMLTYRLQKEG-FEVRSASDGKQALALL-----DLVLTDLLMPHHTGIEVLTYVKEQLG-NDIPVIILS
GLGQEASVAEAMRLGAAGYLEKPVNPNDLIRIIRKIVQE-
>A0A3A1P4M6
LLLVDDEASLREPLADYLSRQG-FLVEQASDAAKARAAL-----DLVLLDIMMPGEDGISLCRHLTES---KDLPVIFLT
ARGEATDRIVGLEIGADDYVVKPFEPRELVARIRSVLRRA
>A0A1W1H6T2
VLVIEDNENNMELITFILEAHN-YITIRAETGQQGVDLA-----DFIILDIQLPDIMGTDVLKIIRNSEIGNTIPIIAMT
SYAMAGDREKLLGAGCDGYIEKPIDPAIVMSQIKKVI---
>A0A0Q6LPH5
ILLVDDDPDLLKLLSMRLGAAG-HRVTSVESAEAALTQL-----QLVVSDVQLPGRDGLALFDEIRARH---ALPVILLT
AHGTIPDAVEATARGVFSYLTKPFDGKALLDKVNQALA--
>A0A0S7C4Z3
ILLVDDETDVLEFLSYNLKKEG-YHVLKAKNGREGLVLA-----HLVILDVMMPEMDGIETCREIRLLPGFADTIIVFLT
ARGEDYSQIAGFDAGADDYITKPIKPKVLTSRVKALLRRH
>A0A0M6XVX2
VLVVEDEAPQREVLAYNLQAEG-FDVREATGGDAALDLA-----DLILLDWMLPGVSGLEVCRRLKSAPGTRSIPVIMLS
ARSEEIDRVRGLETGADDYMVKPYSVAELIARVRTQLRRV
>A0A0U3F3D1
ILLAEDDPLLGDGLRAGLRQLG-FQVDWVRDGLAAEREA-----AAAVLDLGLPKLDGMDVLAAWRRAG---TLPVLVLT
ARDALSERIRGLDAGADDYVIKPVDLHELAARLRALVRRA
>A0A098EM94
IAIADDNRELVRLMSDYLSKEN-MEVAIAYNGKTCIEML-----DILVLDIIMPYLDGIAVLDAIKEDNNLRGIDVIMLS
AFGQESIMSQAAQYGASYFIMKPFETERLAVQINHIMQNR
>A0A4R8H1J9
VLLVDDNKDFCNLIKEYLNQQE-FEVGVANDGIAALEMI-----DVLILDVIMPHLDGIGVLEELYSKD-LSKFKIIMLT
AFGQEELTQRVVNLGADYYILKPFDLEKLSDRIRQVT---
>A0A0S2EMG9
VLVIDDEPLVRMLVVDVLEDLG-YTAIEAGDGPEGLKVL--QRIDLLITDVGLPGMNGRQVADAAREL---PDLKVMFVT
GYAENAVLSHGHLAPGMQVVTKPFDMTVLARRIRSMIA--
>A0A3R5UTU6
VLYAEDDAMVSKIMSMILVREF-RKVYTVKNGREALAVF-----DIVITDLAMPEMSGFELVDRIKEER--PETKIVVTT
AYREEADRLD----GV-IKLFKPIDRDEFFKCLREL----
>A0A3S8ZS79.1
ILLVEDNDLNQQVGVDLLQGAG-FVVDLAENGQQALSKV-----DMVFMDMQMPVMDGITATQKIRQCPGLASLPIVAMT
ANAMQADQERCAAAGMNGHVAKPIEPHDLWMALLRW----
>A0A6P0UPV0
YIIVDDEPIAHDIIEEYAGELD-MLVGKCYNAIEAISLL-----DLIFLDIEMPKLKGLDFLRTLSN------PLVVITT
AYS--EFAVESYELTVTDYLLKPFGFDRFLKAYTKVKKAK
>A0A3T0E776
ILIVDDDPTQRRLMQAVLEKQG-HHPEMAESGEAGLDRI-----DVVLLDMVMPGMDGQETLEAIKARE--PDLPVIVLT
AHGGIETVVKAMRAGAVDFFVKPASPERIAVSIRNAFKVK
>A0A2I0FGP0
VLVVDDSSFFRRRVSEIINADE-MVIGTANNGQEAISQA-----DVITMDIEMPVLDGISAVKVIMKET----TPILMFS
SLTHQKSTFEALEAGAANFLPKK-----------------
>A0A3P1CIF1
TLLVDDEPLAINRLRRLLGYDT-FIVGEAINGLEGLKAV-----DLIFLDIEMPGLNGFEMLARLPY------PIVVFAT
AYD--DYAVRAFEENSIDYLLKPIEAERLEKTVERIRKSH
>A0A419T6S3
VLLVDDEPFILQGLKVLIDEEG-YIVKTAANGMEALSYL-----DLIIADIKMPVMSGLELLELIRKDK--SDAYFIILS
GFSDFSFAQQAIRNDCFDYILKPVVRDELIRVLHRLN---
>A0A1P9WRY9
TILIDDEPLAISRLRRLLDHST-FVIGDAPNGAEGLTLI-----DVIFLDIEMPLLNGFEMLSRLTT------PMVVFAT
AFD--QYAIRAFEENSVDYLLKPIEADRLARTAQKIRTL-
>A0A679HVL4
ILVVDDEVGIRELLSEILADEG-HSVMLAENATKARELR-----DLVLLDIWMPDADGISLLKEWANGL---TMPVVMMS
GHGTIDTAVEATRIGAVDFLEKPIALQKLLATVKK-----
>A0A031MAY0
LLLAEDNVALADTLCTSLRQAG-YAVDWRADGRDVQLLG-----DLCILDLGLPGRGGLEVLQAWRGQG-L-SLPVLVLT
ARGSWTERVEGLRAGADDYLTKPFHPEELLLRIQGLLRRS
>A0A657AM14
ILIVEDDERLADLTKEYLESNG-LVVSVEGNGSHAVDRI-----DLVVLDLMLPGEDGLSICRKVRPNY---NGPILMLT
ARTDDLDQVLGLEMGADDYMSKPVRPRVLLARIRALLRRI
>A0A418NGI7
--IVDDSLTVRAVLSRIIAPEGMIIVGKTGSAENALAAL-A---DVVLLDLEMPGMGGLHALPKILAAH--ASTQVLVVS
SLTEDEHTLAALSMGAADTMLKPFDQTALLQRIRALGRR-
>A0A327MB04
VLVADDNRVNRLVVQKILDREG-HRVTLVSDGEAALDAL-----DLVLMDLNMPGTDGITATKLYRFNA-LPHVPILGLT
ADATPEAAQRCREAGMDGCLVKPIEPAQLAAAV-------
>A0A326UL30
ILIVDDELPIQRILRKSLHASG-YEVLAAYNGEQALEIV-----DLILLDLCMPGVSGLDVCVAVRKQG---KTPIIVVS
ALIDEKEKVRALDLGADDYLTKPFGNNELMARVRACLRRA
>A0A231RPI8
VLVVDDEQEITELIALYLQKAG-FDVYAADNGTQALRMA-----DLILLDVSLGRMDGIEVCRMLRQGP-CADVPILFLS
CKSEDQDIIRALSEGGDDYITKPFSPSQLVARIQAHIRRR
>A0A1M7KRM8
ILVVDDETDIREMIAGILDDEG-FGTRTASNSDAAIAAI-----SLVVLDIWLQGLDGLGVLDAIKQMD---DLPVVIIS
GHGNIETAVSAIKRGAYDYIEKPFKADRLILIVERALEAS
>A0A4R3ML98
VLIVEDEEPLTLLLRYNLEAEG-YAVESVGRGDEAETRI-----DLVLLDWMLPGISGIELCRRLRARPETANLPVIMLT
ARGEESERIRGLATGADDYVTKPFSLPELMARVKAILRRA
>U5C5H0
ALVIDDERLARKELITLLSQFQ-VVIGEANNVDDAKEKI-----DVVFLDIQMPEKTGFDLLEELDNV-----PHVIFTT
AYD--EYALKAFQVNALDYLLKPIEPKRLGEAIERLQKKL
>A0A098LJB7
ILWADDEIDLLKPHIIFLNNKG-YDVTPVPSGADALEKC-EEKYDIVFLDENMPGMTGLETLSQIKAIK--PNLPVIMIT
KSEEEHIMEEAIGSKIADYLIKPLNPNQILLSI-------
>A0A5C8IGT3
ILIVEDEPSLAEPLAFLLGREG-YETATAGDGRAALAEF-----DLVLLDLMLPGLPGTEVCRDLRARS---SVPIIMLT
AKDSEVDIVVGLELGADDYVTKPYSSRELLARIRAVLRRH
>A0A0S2TBL7
VMIVDDDPSLLRLLSMRLEAAG-YEPVCASSGEQALAKL-----QVVITDLRMGGMNGMALFGEIHERN---SMPVIMLT
AHGSIPDAVAATSRGVFGFLTKPFDSKQLLDMVKQAAS--
>A0A372J9W4
VLLVDDERLIRAGLAAIINAED-LVVGEAADGAEVPDAV-----DVVLMDVRMPRLDGIQATRRLIAAG---PPKIIVVT
TFENDEYVYDALKAGADGFLLKRTRPEEILQGIRTVV---
>A0A7W5EIM6.1
VLLVDDDMRNLFALSKVLRAKG-IQVVMAQDGQKALKAL---GIELVLMDIMMPVMDGYDTMREIRARPPVARIPIIALT
AKAMRGDREKCLEAGANDYLSKPIDIDRLLSMIRVW----
>A0A4V1FCS1
ILIAEDYPINQLFAQMVLEKLG-YQWLLAENGVEVLQHL-----DVILMDVQMPEVDGLEATRLIRAGG-GRQPYIIATT
ANAMPEDEQECMLAGADAYISKPIDLDDLMEALKKAFSA-
>B1ZY76
ILLVEDHEPTRTPLAGLLVRRG-HDVVAVASAEEAMTAA-----DLVLSDIGLPGRDGFWLMETLRQRY---GLAGIALT
GYGMDDDLARSEAAGFTAHLTKPVQVAILDRALATFFQET
>A0A515A4K3
VLIIEDNPKHAKALAYFLETFN-ITSELKSNIAEGVNAL-----DCVILDMGIPDHKAYETLEEAKKNPGLENLPIIIFT
GKSLSMAEELKIKKYADSIIVKAHSYQRMLDEVSLFLH--
>A0A853FA03
VLVIEDDTTLGHALQEFLVEQG-YAVDWLADGEQVAGAV-----DLLLLDLNLPGESGLEILRKLRANN--EQVPVLILT
ARDGVEDRVAGLDAGADDYVTKPFELAELAARVRAFGRRR
>A0A1I4Q871
ILVVDDEPGMRNFLTKILSPRC-KRVEQAQSAAEATKML-----DLVIVDNIMPGKTGLDWVREQRHVG-L-FSDTILIT
AYADLETAIKALRTGVADFVLKPFRANQILNAAARALDRQ
>A0A2T0RYV3
VLVVDDDASVREALGQTLELAD-LRPVTAGSYIEAKDHV--G--GVVVTDIRMPGKDGFALLDWVQKVD--EDLPVILLT
GEGDVPMAVKAMSNGAFDFLEKPCESKVLLSVVHKALAAR
>A0A839GY30
ILIIDDDEVASFIAELQIKSSG-CLIQTIKNGEDALELL--RLPHLILLDLHMPLMDGLEFLVEMKKLQLSPCPKVVVLT
SSLCKKEQQSILHSGADGFFQKPITQESMQQILQLAL---
>A0A0A3IZ57
YFIVDDDRASRMMLNHIISMLG-TVIGEAANGEEAIPQI-----DFVLIDLLMPHLDGIATIERLQENR-F-NGSFIMIS
QVVNKDMVAEAYEKGVEFFIHKPINNIEVQTILRKTEEQH
>A0A1V4B451
VILIDDHPLMRRGIKQLLELDS-FVIGDAGSGSEGVNLA-----DLIILDLNMKGLSGLDTLKALRTEG---DARILILT
VSDAKNDIFNLIDAGADGYLLKDTEPDTLLSQIKRIS---
>A0A2C6CTP8
ILIAEDDIHIRQGLADMLSREG-YSVLVAENGKVALLMY-----DFIILDIMMPELDGYSVCKEIRKHD--EHTPVIFLS
AKGEEIDKVLGLELGADDYINKPFGIHEVRARIKTIARRC
>B4S9I7
ILLVEDNVINQKVAQAMIEKIG-YEIDIAVNGEEAVEAL-----GLVLMDLQMPVMDGFEATRRIRKFGGLARVPVVAMT
ANATREDRELCLRAGMDDYLSKPVERQVLLDMLQRW----
>A0A2R4MGV7
ILVVEDDPDLNQQLCAAFEEAG-YVVDKAFDGEEGHFLG-----DAVVLDIGLPVKDGISILEEWRREG--RDMPVLLLT
ARDRWSDKVQGIDAGADDYVAKPFHMEEVLARLRALVRRA
>S0FY45
ILLAEDNDQVRELACTILETDG-YTVLTAGTGEEALQTA--GAIDLLLTDVVMPGMNGRELYDEIRRT---PHIKVVYMS
GYTANVIAHHGILESGIQFIQKPFTVKTLADKVRQVLD--
>A0A413I059
IAIVDDLAAERTLLKGRLEQLR-ADILEYESGETFLEAA-----TAAFLDIYMDGMTGMEAAKKLRKTD--TDCLLVFIT
TST--DHALEGFQVRALHYLVKPFTEADIDALTDELLA--
>A0A4P7JV08
VLAVDDNEANLKLLMSLLKQKV-SDLDTATDGRAALELC-----DLILMDVQMPIMDGSMAMEKIRDNT-LVDTPIIAVT
AHALPGEKEKFIKDGFDSYLAKPIDEGLLEHII-------
>A0A5B9P661
ILIVDDDEDILANLSDILNDLG-YQTDTATCGEDAIGIV-NCKFDLCLLDFKMPGIDGVELYEKIVEFN---QLRAIMIT
AYAGDDGVQRAVDAGTWKVLRKPVDIELLLGMIRDA----
>Q2WAJ7
CLIVDDSKVIRMVAKKILHELS-FKTEEAEDGSAALEAC-----DAVLLDWNMPVMNGIDFLRALRQLPGGEHPIVVFCT
TENDIEHIQEAITAGANEYIMKPFDSEILQAKF-------
>A0A0P6X6E4
VLLIDDEIIFHRMIEHALRPLG-HMVYTELTGTQGLEAA-----DVIITDLNLPDISGYEVTRRLRRDPAFAHTPIMVLT
SQAGLQDKLASFESGADDHITKPFEPEELVARMTVLLRRM
>A0A1S1V4C9
VLIVDDDILILSIMNRALEMRG-YEVIVTSNPHEVGDIV-----DLAIVDLIMPELDGFQVFENIRVHS--PELPIVFLT
GRDHTETKIDALKRGAEDYIVKPFKVEEVLARIDGIMKRK
>A0A1T5JK57
VILVDDDTMILRLGTLILDKHA-IPNTIYQQSEKLLAEH-----EVILIDIRMPNINGIDLCHALRKKYS-STTKFIGLT
AHVFPQDQQKLLDEGFDKVLSKPFHEYELLN---------
>A0A841C3Z8
ILIVDDEPQILRALRINLKARG-YDTAEAPDGATALRAA-----DLIVLDLGLPDLHGVDVIAGVRGWS---QVPIIVLS
GRIGSDDKVKALDAGADDYVTKPFEINELLARIRAVTR--
>A0A4R6QNF1
ILIVDDQAANVLLLERMLRDAG-YNCSSTMDPKAVCGLH-----DLILLDLQMPEMDGFEVMEALTGIE-TGYLPVLVIT
AQP--GHKLRALQAGAKDFVSKPFELVEVQTRIRNMLEVR
>A0A2V1H5Y4
IMVIDDSATEIRVLQNLLEKKG-HQVSVALSAEEGLNML-----DLVLMDVVMPGMNGFQATRKLSKNPDTSHIPVVIVT
TKNQETDRIWGLRQGAKGFLTKPVAENELFETIESLV---
>A0A3N5XYY1
VLVAEDNKINQLIVANMLETHN-AKVVLVENGKQCVEHL-----DLILMDIQMPEMDGVQATKQIRKLDKGKAIPIVAMT
ANTMREDIEHYLSIGMNGYLMKPFDKEKLNSLLN------
>A0A4Q2UC25
CIIVDDEQHAIDLLKEHIDKVF-LLVGTATNPVNGLAMI-----GLVFLDVQMPNLSGLEMLKLI-G------DHVIMTT
AYK--EYALEGFEHAVVDYLLKPISFLRFLKAVNRLW---
>A8ZXC4
ILIVEDDPVLLEMGTIMVQRLG-YSVMAAATPQEALEMV--TAIDLMITDVVMPEMNGKYLADQIQEI---PEIRLIFMS
GYTANVIVHQGVLEEGIDFIQKPFSLQNLAAKIREVLK--
>A0A7X6DQ45
LLIADDSEIDRDVLQSFFEANG-YRIVTAANGREALRRI-----DLIITDMIMPNLSGPQLCRMLKDNLNTASIPIIMVT
ARDNLGEMAFDFELGADDYAPKPCNLKELSLRVAMLLRIN
>A0A117MNN2
ILIVEDSAEDVEAIERAISRSD-LRLEFLRSGGEVLPRL--ELPGLILLDLNMPGEGGLAVIQRVRADPALDRLRIVVFT
SSEDQAEADACYAAGADSYIFKPINFGLFQTVLRQTLDYW
>G2FFL3
ILIIDDDAAVREAFELALEETG-YEVSSAAGGAAGIDQV-----DFIFLDLKMPGMDGVETLRRIRQGMA-PDIPIYIVT
AFM-PEFLQAAAKEGQFGLGQKPLSGEQIRLIVQGVLE--
>A0A5B9MBU7
VVIVDDDQGSLHSLAFLVESMN-LRVQTFDRPSEFLNQF-----GCLVFDVRMPGMSGLELQTELSKWD---VPPIIFVS
GHGDIPMSVRAIRAGAIDFLQKPVKDQVLLDRINEAIQID
>A0A6I0F325
ILIIDDAEDIRFLLQELLKREN-YKTIVVHSAQEGISIL-Q-KINLILMDVLMPDMNGIEACQKIKSQRKWRDIPVIMVT
ALNDMEELDRAFSVGAIDYITKPIKKRELLARIRSALALK
>A0A1U7CSW3
VLVVDDNPIDRLHAGALIERNS-CKVCYAQNAAEALERL-----SAIVTDLMMEGMSGLDLVRTIRREH--PGIPVVLMT
AHGSEEVAIEALRVGATDYVPKSRLAVELQPILERVI---
>A0A4R1MDA3
ILLAEDYSTNQRLVSSHLNSIG-IKVDIAENGIIAVNKA-----DLILMDIQMPEMDGIEATQILRNLPKHKQTSIIGLT
ANAFESDIKKYLSIGMNDIITKPFRKIPFLSKIIQHL---
>A0A4Y6V892
ILTVDDTRTIRDMIRLALEKEG-HEVVQACDGCDALEKV---QPEVVITDFNMPNMNGIELSKNLRSLENTKYTPIIMFT
TESSVEKKDMGKKAGVSGWLVKPFEAKSLLDAIERV----
>A0A2U8FRH2
VLVVEDETAIAELIALNLRHAG-FEVTVAPDSEAAQAQL-----DLVLLDWMLPGQSGLALAKRWRSASRTRELPIIMLT
ARAEEVDKVAGLDAGADDYLTKPFSTHELMARVRAVLRRK
>A0A6G7VCV7
ALIVDDDRAIRSLLSAMLVKEG-FAVMEATNGREALHRF-----DIVFMDLIMPEMDGLEATQRIKELAGTDFIPIIFLT
ANQDECTLMRCIEAGGDDFLGKPFSFIRLRARIMAIERIR
>A0A150X6T7
ILVVDDNYMNRMVLSRLFQKWN-AEFHEASSGNKAFQKS-----DLILMDIHMEEMDGFECTALIREQSVLRKTNIIGMT
AFSKNDLQENPKRYVLDEFISKPFDPKELLNKLVLYL---
>A0A517TSM3
VLVVDDNRDTAQAEAMLLKMHG-HKVTVAHDGRSALELF-----DAVLLDIGLPVINGYDVAAKLRERG-YKSQLLIAVS
GYGQTEDRERSLRAGFDHHLVKPVDVRDLLALLH------
>A0A545TTV6
VLVVEDNELNMKLFHDLLEAHG-YNILQSKDGMEALRIA-----DLILMDIQLPEVSGLEVTKWIKEDDNLRSIPVIAVT
AFAMKGDEEKIREGGCEAYIAKPISVTNFLETVERFL---
>A0A1G8Q7B8
ILLVEDEREVRKVLSSILSSAG-YALIEAKTGDEAFELF---DIDLLLTDIVMPGLQGTELAAAVRGMV--PNLPVLFLS
GYDVTSGKTDYGFPEHDAWLTKPVSRNALIDAVER-----
>A0A8A7KGQ2
TIIADDEYPARNELAFLLENIE-VLLYQAENGLEALEYI-----DLVFLDIQMPGKTGMEVAREIKF------PVIVFVT
AYD--QYAVEAFAVNAVDYLLKPYEEDRLSEIIKKVKKTI
>K4KFJ1
ILVADDTKTDRLILETIVKKDG-HRVISAENGLQAVEKF-----DLVLLDALMPEMDGFEAARQIKEIAGDELVPIIFLT
SLNDTQSLVRCLEAGGDDFLSKPYNRVILQAKIGAFSRMR
>A0A081N236
LLVVEDDDLLRHHISYQLGSED-YRVHTAPDAREALFLV--L--DAAIIDLGLPGMDGLDLIRKLREQS--RTFPILILT
ARGNWQDKVSGLEAGADDYLVKPFQFEELKARLNALIRRS
>A0A2C9D5X5
ILVIDDDPHARRMMAELVRGDG-YRVMMAGDAAEGLAIA-----DAIILDIIMPERDGWSVLKELKSDPELCGTPVVLAT
IVND---REMGLAFGASAHLTKPIDTTKLMEALSSVV---
>A0A7X0SPW7
VMIVEDEFIVRYGIRSMIDEKG-MLAGEAGNGKEALELM-AGLPDILITDIKMPVMDGIELIAEVRRSS---ELKIIILS
NLEDFQYAKEAIKHGVSEYLVKDMMPRDFEQALLNV----
>F7NIN5
VLAVEDDRQIRNYIGYLLDTEG-FRHIAATTGESALSLL-----DLMLLDLGLPDIDGMEIIRKVREWS---EMPIIVIS
ARDQDKEKAAALDLGADDYLTKPFSATELFARIRVVLRYL
>A0A3N7HV27
ILMVEDNPGDVRLTQEALKGGK-HELAVASDGVAALDYL-ATRPDLILLDLNLPRKDGREVLAAIKADPSLRSIPVVVLT
TSQAEEDVVRAYNLNANCYVTKPVDFAQFTRIVQAIE---
>A0A517ZT53
ILLVEDDAALAEIVADFLVSHG-FEVTTEARGDTAVGRI-----AAVILDVNLPGLDGFSVCREVRSAY---PGPIMILT
ARGSEIDEVIGLEVGADDYMAKPVRPRALLARLQSLLRR-
>A0A2L2XD03
ILLAEDTPFFMKMEKEYLESEG-YEVLAAVNGREAWQLL-----DLLISDIEMPLMDGFELMKRVRGDKNLASLPAIAVT
SMSDEKSARKGMEAGFNFYEIK-LDKERLLDKVKTVL---
>G0A9P2
VLIIDDQPANLRLLEDLLTREG-LHVVSTTNAQKALDLY-----DLIILDLMMPELDGYAVLEQLKRRGDYDYRPVLVVT
ADATMEARRRALSLGAKDFLTKPFDTIEAMLRVWNLLETR
>A0A7L4YTY7
VLIAEDEALIRLDLAEMLREEG-YVVGEAPDGETALSLA-----DLVIVDIKMPGMDGLAVAAAVNDER---IAPVIVLT
AFSQRDLVERAQQAGVMAYLTKPFTQSELVPAIETAAARF
>A0A4R1PYH1
LLVVEDEQKIVDALACLLKKNG-YIVDTALDGETGLEMA-----DTIVLDCMLPCRDGLSFVKELRRTG-F-DVPVIFLT
ARDAPKERVAGLDAGADDYLVKPFYSEELLARIRSLTRRK
>A0A7Y3TYK8
ILLVEDDQADAYITQRVFRDIH-ISLEHSETGESALALL-QPLPDLILLDLNMPRMDGFTFLEHIKADPRLCLIPVVVLT
TSSAQSDIRQSYAQGAAGYVVKSTSMDEFTHHMQRLA---
>A0A2Y9BBT2
IMLVEDEPAILRGLSANITQCD-YIIGTAYNGIDALEAI-----DIVITDIRMPMMDGLDLIEAAREFC---DTYFVILT
GYAEFEYAKRAMKLQVVDYLLKPVDPDALEELLGRLEGKL
>A0A2T7QD07
VLIVEDNEQLRQFMEISLK-ES-YTILTAMNGADGIEKA-----NLVITDLMMPVKNGYELCDTLKKDERTSHIPVIMLT
AKTDQDSRIHGLETGADAYLPKPFDKRELLAQISNLIQTR
>A0A1Y6CK68
VLVAEDNRVNSLVTERFLKHYG-ISADFVENGEQAVTMV-----DLVLMDCYMPQVDGYQATQRIRQLN-LQQPYIVALT
ASVLEDDLQLCLDSGMNEVMAKSIMRPVLESVLK------
>A0A3S0RD11
ILIAEDDPSIAAGVSAALRQGG-HAVDHVSDGARADAAL-----DLLVLDLGLPALDGSEVLQRVRKRG--SGLPVLVIT
AREGLRERVRVLDLGADDYLVKPFALAEFEARVRALLRRY
>A0A2T1DNG1
ILLVDDQPKNLLALEAVLGDL--GNLVRANSGQEALRHL-----AVILMDVQMPGMDGFETATLIRSRSRSRHVPIIFLT
AFSASDQMFKGYALGAVDYLFKPIDSSILISKVTVFVDLF
>A0A0P6YLB6
LLVVDDDPTLLRFLRDYLQDEG-YTVFTATGGAEALRVA-----HLVLLDVMMPGMDGWQVTTRLREL---SDVPIILLT
AKNTEADKLRGFRLGVDDYITKPFSFAELKARIQAVLNRA
>Q30WZ9
VLIVDDEDGIRFSLRGILEDEG-YEVAEAETGEEGLKLA-----DLIFLDIWLPGMDGLEVLDNLRTAD---SLPVIMIS
GHGNIETAVNAIKKGAYDFIEKPLSLEKVVISANKALEYY
>A0A327K4B6
LLFVDDSAFFRNMLTPVLKAAG-YQVTTVGAAQEALEVL---RIDVVVTDIDMPGMNGFELAQAVTNDPETKDVPIIALS
GLTSPEAIERGREVGFHDFVAK-FDRPGLIAALKE-----
>A0A2G5KI24
AVLVEDSRLARNELKELIKKHQ-IIIGEAENVDDGYKLI-----DLLFLDINMPEKDGFELLEMLDEV-----PITIFTT
AFD--EYAIKSFEYNALDYLLKPINEKRFAQAIAKVEDKL
>A0A1H9LFZ9
LLYVEDDESLSFVTRDNLELSD-FAVTHCPDGPAALELI---DFDLCLLDVMLPGIDGFELARCIREKN--QDVPILFLT
AKSLKEDRLQGLRLGADDYITKPFSIEELILKIEVFLRRN
>A0A410JVA9
ILIVDDEQNILNSLKRRFFGSR-VKVLTACGAAEALKIM-----DLILSDYKMPDVNGIQLLTQIKEQY---YTFRAILS
GYVETDAITHAIGKGAMAYFKKPWNAYNLPERLVHIISTM
>A0A261ET19
ILVVEDEPTLATAIAQRITAEG-WTARVASDGASAVQAA-----DLIVMDIMLPVMDGLEATKRIVAE---RPVPVLILT
ARDDEADKVTGLGAGADDYMTKPFSMRELIARCKALLRRV
>A0A3D9I5T8
VLVVDDDSEIRDVIHVYLRNEG-YRVLEAGNGIDALEVI-----QLVILDVMMPDMDGIKVCLKIRET---MNIPIIMLS
AKQEDIDKITGLSTGADDYVAKPFSPLELMARVKAQLRRQ
>A0A2T5CAW8
ILVVDDEEALREITQEALEEFG-YTVLHASSGEEALALY---EIDLVLLDLNMPGMGGLKCMRELLTRD--PDIRILIAS
GYTAHGHVRDVLYAGAKGFIAKPYKLRELAAKVRETLK--
>K9YAB1
ILLVEDQQANFLTISDYWEAFG-FEVLCAQDGESAIALA-----DVILIDMEMTGLDSLETIRQIRADLHLTHTPIIALT
QEQE---EAQYLVVGADYYRSKPVRLKELRTLIQDL----
>H5Y5U8
VLVVEDEESIRRFITLNLSAAG-YLVSDTATGEEALEML-----KVVVLDLMLPGIGGLEVCQKIRETR--QETFVIMLT
ARGQDTDKILGLELGADDYMVKPFNPLELIARVKAVLRR-
>E7RN92
VLLVEDEQTLAMIIRDTLDAQD-FDIAVACDGQEGLRLL-----DVVVADVMMPRMDGFEMVHRLRRTD--KHTPVLFLT
ARSAVNDVVHGFELGANDYLKKPFGMQELIVRIRAL----
>Q8ENG8
ILIIEDEYPISQVIKVYLKKAG-YDVEQVFDGSNAMDTF-----DLVILDVMLPGVDGWTLLQDIRS-----KCAVIMLT
ALGDVNYRLDGLNQGADDYIAKPFHGEELVARVQAVLRRI
>A0A061NVE5
VLLVDDHNVVLKGMRFFLETKD-IVIGVANDGEQACSLA-----DVIVMDVMMPKLNGIQATEQLKQLL---ESKIIILT
SSLEKEHVIPAIRAGADGYQLKDIDLTTCI----------
>A0A2Z4FJ76
VLVIDDDPTMRDLLRRILEREG-FAVATAASGSEGLLLA-----DIITLDVMMPSMDGWSLLSRLKENSELRDIPVIMVT
MVA--ESA-RGYALGADHYLLKPINRQKLVDIL-------
>A4SWT6
VYVVDDDEAVRDSLTWLLESNG-YVVRCHASAERFLQSS-----SCAILDVRMPGMSGLELQERLISEN---PMPVAFIT
GHGDVSMAVSTMKRGAVDFIEKPFKENDLCGLVDRMLAKA
>A0A4U3MIU3
VLIVDDHSLIRRSLVLALQAED-IVAGEASDGQEAVALA-----DVVLMDVRMPRRDGIEATRAIKESM---TTRIIMLT
ASDEEEDLFEAFKAGATGYLLKDVQIDEVPDAVRGVH---
>A0A1H2PVX7
ILVVEDEPSISELIAVNLRHAG-HHPVVAHDAEHAQRLI-----DLVLLDWMLPGRSGLDLARALRTAERTRNIPLIMLT
ARGDENDKVEALEIGADDYVTKPFSPKELVARIKAVLRRR
>A0A6P1M1K5
ILLVEDDEDVREVLQEELGEE--YCVFEAENGREALGMV-----DLIVTDIMMPEMDGLELCRRLKSDELTSHVPVIMLT
SRGSVENQLEGLETGADDYVSKPFHMPILAARIRNLLAAR
>A0A163CEI1
CIIIDDEPLAHKVIKNYSENLF-LIVATFHTAVDAIGFL-----DLIFLDINMPKLKGLDFLRILDN------PIIIITT
AYQ--EFALEGYELDVLDYLLKPFSFERFVKSTNKALQRY
>A0A7V7UAH4
IAICDDNVQVIKKVSEISKKYN-CNITEFQNGYNLLKSK-----DIIFLDVEMPQIDGFEVATILRNKD---KAEIIYLT
NHE--EFAREAYKIRALRYILKSCMNEELVEGLEAAI---
>A0A5B9DP09
ILIIDDEDDIRDLIAGILEDEG-YEARQAHDADSGLNEI-----SLVFLDIWMQGLDGLQLLDVLQSQH---DMPVVMIS
GHGNVETAVSAIKRGAYDYIEKPFKIDRLLLITQRAVEAT
>A0A7K1XYN8
LMIIEDDHDILSILSRIFEDEG-YEVKISTNGDV-EEVI-----DLVLCDIWLPKKKGTELCRSLKADESTRTIPFILSS
TS-MNLPK-LAHECGADSYIEKPFNIKEVLNIVKA-----
>A0A0M2PS82
ILVVDDSRTNREVLSQYLTQEG-YQVYTAINGQQALELA-----DLILLDVVMPKPDGYEVLSHLKSHATLRHIPVIMIS
ALDQLDSVVKGIEMGAEDYLPKPFNPVLLRARIGACLEKK
>A0A5C6DSK5
LMIVDDEIANVLIVKKYLERAG-YSFETTTDSSAALRIL-----DILLLDINMPNVDGVEILRGVRSEPKSRHLPVLILT
ANTDERIKRICLELGATDFLIKPVDPMDLVPRVRNSLQMK
>A0A239K0V9
CYIIDDEHLAQEILEEYVAKVF-LLKGSFMSPLEAAAQL-----DLLFLDINMPDLDGLSFIPMLNP------PMIILTT
AYD--QYALKAFDLEVKDYLVKPFSFERFYRGVLRLYQEQ
>A0A0A3IDL4
IYIVEDDVKIASLLAETLRKYQ-YEVAIVENFEAIIEEC-----HIVLLDINLPTYDGYYWCRQLRQHT---KCPILFIS
ARSGEMDQIFALENGGDDFITKPFNYEIVLAKIRSHLRRT
>A0A1Y6CKX7
ILVVDDDDTLLKFFKIHLNKFF-SRVIVVKNAKEAIETL-----DLVISDIKMPRMDGIQLMKKVKNHD--PSIPVFLVS
GALLNETQQTAIDTKADGYLKKPFGIDELHDFIDRGIQVR
>A0A3A9APQ3
IGICDDQIDARNTLRFQLEKVL-YQVYEFSTGESAVRWL--GEIDLLFLDVEMSGANGMEAARQIREFD--KGICLVFVT
GYT--DYVFDGYKVDALDYVVKPAGTSKLQEILGRVRRRI
>A0A2P2EAV1
VLIVEDAGETALYMRRALEEAG-HVVDLAADGPTGEMMA-----DVLVFDRMLPKKDGLSVVADLRTAG---ATPVLFLS
ALGDVEHRVEGLKAGGDDYLAKPYAASELIARVEALGRRH
>A0A244EGX3
VLVVDDNQDAAQTMSALMDALG-CRSAVRHDGLTALEAI-----DLVLLDIGLPGLSGLEVAERARAEI--HPPPLIAVS
GYGQERDRQLSFEAGFFAHLTKPVDVEQLENLLTRLL---
>A0A563EUJ6
VLVVDDEPQIVRALRINLSARG-YDVLTAHSGAEALRLA-----DVVVLDLGLPDVDGTEVIAGLRGW--T-SVPIIVLS
ARTDSADKVEALDAGADDYVTKPFGMDELLARLRAAVRRS
>A0A518IU84
VLVVDDNATNRRVFIEMLKSWG-IESVALASPLAGLEAL---PFDLVLLDYMMPEMDGFAFIERCRSDNALRDTKIVMIS
SAAQAGHAKRCEQLDVIRYMTKPVIQSELLQTLVDIF---
>A0A2S8A7A5
LLLIEDDPSFGAVLKDYLTLND-YDVTLAVDGEDGLEKF-----DLCLSDVMMPKKDGFTLAKEIIDIN--PDIPIIFLT
AKNMREDILTGYKLGANDYITKPFDSEVLLYKINAVLQRN
>A0A0F3GUA7
VLIVDDSAFMRTAIKTMLASDD-IVVGMARDGVEALEKV-----DIMTLDVEMPRMNGIETLKILMEKS----LPVIMVS
SLTIDKVTLDALDMGAVDFIPKNNIKLMLIDKIKQI----
>A0A7U4RR12
IVIVEDELIAAEYLKQVLQNNH-FELAVIDKGERALRRI-----DIVLMDIMLKDISGSEVALSLKHTA--PDIAVIFLT
AYSDDEMIDYAVESNSYGYMIKPYDETNILTTLKITLARL
>F3Z483
VLLVDDEADFADTLVKRLGKRG-MDAAARYSGGTALDYL-----DVVVLDVKMPGMDGIDCLRKIKERY---LVEVVLLT
GHASLDVAINGMELGAFDYLMKPADMDDLRYKIEDALNRK
>H2CE03
ILAVDDSATMRDMVRDTLETGG-YEVTLAEHGQEGVDKF-----DLIIADINMPVMDGITMIREIRKLN--SDVPIITLT
TEAEESMKQKGREAGADGWIVKPFRPAQFLDIIKQILE--
>A0A0P1F4J6
ILIVDDEKDIRELISDILQDEG-FTTRLAGTSDQAMSEI-----SLLILDIWLKDMDGIDILKTVKRDN---DVPVVIIS
GHGNIEIAVAAIKQGAYDFIEKPFNIDQLLVVIRRAMETA
>A0A0A0DT49
ILVVDDSSSLRTAVRIALTGAG-FDVVEAEDGKQALTKL-----HLVISDVNMPNLDGFGFVTAMKQMAAYKYTPVVMLT
TETGDDKKEKGKAAGAKAWIVKPFMPPQLLSVVSKLV---
>A0A1T4PF48
ILIIEDDLELQRQLAENLVLEQ-YEVDISSDGDDGLYRA-----DMAIIDIGLPKISGLEVIKSLRSEN--NTLPILILT
ARSSWRDKVQGLKAGADDYLVKPFEIEELLARVEAILRRA
>A0A5C0B971
VLIVDDSALQRSHTAALCRRAG-IDVYEAGNGIEALELL--LTPSVMILDLEMPDMDGVELVHNLHVQG-F-SLPVIIVS
GREQALIMTRSMDFHVLGALRKPLQIGGLERALREYGE--
>B3E1W5
ILFAEDDTSVRTHISRMLTPVC-GELYTAENGRVALDLF-----DLVLTDITMPAMTGLDLARQIKLER--PAVPVIIIS
SHDDSEHLLQAINLHLDGYLTKPLNVQKLFANLQQQ----
>A0A081BPP1
ILLVDDRPENLLVLEGVLEQSG-YRLFKAQSGNEALRLL-----DLVLLDVQMPEMDGFEVARLIHGKKTTQDVPIIFIT
ANKDQEDIRRGYEVGAENYLFKPINPEELLQKVETSLKYR
>A0A4R2KN20
ILVVEDDELVRKHVATQLASLG-YEIREAASAAEALALI--WTADLLFTDVVMPGMNGKQLADEALLR---PGLRVLFTS
GYTEDAIAHQGRLDPGVHLLSKPYRRADLVAKIREALE--
>A0A7X1E8Y4
---VEDSESDIQLTKIAFKKAK-NRLSIVRDGKSALQYL-AARPDLILLDLKLPRLSGHGVLKEIKQDSSLRLIPVVVLT
SSDLDSDVLKSYELSANCYITKPVDINKLLEVVKSI----
>D8IVQ6
VLLVEDDPMVGEAVRKGLRQDG-FAIDWVQDGKSADVAL-----AMLLLDLGLPQKDGLAVLRTLRERG---AIPVLITT
ARDAVADRVAGLDAGADDYLIKPFDLEELSARMRALSRRQ
>E8N3V3
ILVVEDEEMVRANIVDLLEAEG-YETQEASDGEQALQLI-----DLILCDVRMPRVDGFTFLARISQEPRLRAIPFIFLT
ARVEREDQRLGMNLGADDYITKPFTRKDLLTAVQRRLEKH
>A0A1I3TVH0.2
VLIVEENAKHAEALAYFLQSFQ-ISSSVKNSIDESVASL-----ECVILDMGIPTKNPYDLLETVKQNPGLEEVPIIVFT
GRSPSPAEEMRIKQYADSIVVKAYSYQRIIDEVAIFL---
>A0A0R2HKJ1
VLVADDEKIGRKGVHFLLDQME-LSIVEAKNGKEALHYI-----DILLTDIKMPFIDGIELIGEALKIQ---HIKIAIFS
GYSDFEYAKKALSLGVMEYILKPVNPEEFKSTIKKVIHQV
>E2CAY5
VLIVEDEEPLSLLLKYNLEAEG-YQVEVCARGDEADLRL-----DLLLLDWMLPGLSGIELCRRIRGREETALLPVIMLT
ARGEESERIRGLSTGADDYVVKPFSVPELMARVRAILRRA
>K9DBL4
VLYVEDDPDVADATGALLQSLG-VEVRLVTGAAAAIACL-----DLVFSDVMMPEMDGIELARWLAERH---ALPVVLTS
GY---MLSPERLQDLKVQFVRKPSSLGAINDAFVTALRKR
>B8FKA0.1
ILTIDDEEAIRQSFAAFLEDFG-YEVLSAPNGKVGLEIF-----HLILVDLRMPEVDGLEVLSSVTQAS--PETPIIVVS
GTGVIADAVEALHLGAWDYILKPINLSILLHSIEKALERR
>A0A0P6WT60
ILVVDDEQSIATLLKYNLEQSG-YSVTTAHDGAEGRDLA-----DLIVLDLMLPSMDGIEVCKELRQRK--INIPILMLT
AKDDEFDKVLGLELGADDYMTKPFSPREVVARVKAILRRS
>D1B9X3
VLVVDDASIIRTGLKYILTEMG-IKVLEASNGNEAYNIF-----DMLITDLIMPGMDGFALMSRFRGNPATSKRPIIVVS
SYGDKPRLVKALRSGANDFIVKPFRPEVVKDKVRRHL---
>A0A843SB23
VAIVDDEPLARLALRTRLENRG-FLVAEYGDGDTAVEGL-----DLVFVDVEMPGRSGLEVLRALPSDS---RPMAVLVT
AYD--SFALQAFDLAALDYLLKPVDDERLDEALDRARRAF
>C6BU16
ILIVDDEDGIRYSLRGILEDEG-FDVSEAESGEKALEHL-----DLVFLDIWLPGMDGLEVLDRIKKEW---DLPVVMIS
GHGNIETAVSAIKKGAFDFIEKPLSLEKVVITAEKAVEFS
>A0A553GSW1.1
VLVAEDNVLNQRVAKSLFSKMG-YKIDIANNGLEAINKI-----DIVFMDVLMPEMDGIEAIQKLRSGN--KTCPVIAMT
ASVEESERDRVLDAGMDDFITKPTKAEDLSRMIAKW----
>A0A1S9CMJ9
ILLAEDEPDLNNIIAKKLKLEG-YTVDTAFDGEQAIEKI-----DVIILDIMMPKFDGFCVLSTIRGNN--INTPVIFLS
AREHVGDRVRGLDLGASDYIVKPFSFEELIARIRAVLRQ-
>A0A1H0M1N0
LLLVEDDDRVAAALSAVLGRHG-FDVRHARNGEETLEAL---EFDCVLLDLGLPDQDGFEVCSRIRRRS---TTPVIMVT
ARADVRSRIHGLNLGADDYVVKPYDIGELLARIHAV----
>A0A1Y5TA79
VLLIEDEPNITEALRFVLSRDG-WLVDTHADGATALRAI-----QVIVLDVMLPNRSGFEILRDLRAQG--SSVPVLMLT
ARGQQRDRDLAQAAGATAFMTKPFSNADIVAALRA-----
>A0A0H3D2I8
VLVVDDEPQIVRALRINLTARG-YKVITAHDGTAALKAV-----DVVVLDLGLPDLDGTEVIAGLRGW--T-TVPIIVLS
ARGDSADKVEALDAGADDYVTKPFGMDELLARLRAAVRRS
>A3HZR1
ILYVDDEENNLHAFKATFRRD--YKIFLAVSAVEGREIL-----DLIITDQRMPEETGVEFLESIIPIY---QPIRLLLT
GYTDIQAVIDAINKGVYHYLTKPWEEDYLRTVIKNAFEIY
>A0A178IHT4
IAVVDDNMEIRELVMRYLGEHG-YRVSAAENAGAFLRLQ-----DLVVLDIMMPGTDGLGLCRDLRAAS---PVPIIFLT
AIAEDTDRIVGLEMGADDYLTKPFNPRELLARIKAVLRRV
>A0A4R3Z2G5
VMAVDDNPANLKLIGALLERVG-HTV-LCENAREAIAYA-----DLILMDIQMPEIDGLRAAELIRQLPQHQRTPIVAVT
AHTLENQQQHLLASGMDDYLPKPIDEAMLQQLLAR-----
>T2GFZ0
ILVVEDDPAILRGLLDVLIFNG-YQAVGADDGVQGEQLA-----DCVLLDVMLPGKDGFSVCKALRKKK--PGLAIIMLT
AKGAENDVVEGFQSGADDYVTKPFSLRELMVRVEAVLRR-
>A0A3N4YLP9.1
LLVIEDDDALRSVVAKVLENGG-LAVAQARTVDEARHAL---DPDLILLDLGLPDGTGHELVTELRRDGRLRRVPLVVYS
GAEVGAEEREGLRLGHTVFLTKGTAPDDILPSVLDLLDA-
>I6Z656
IVVVEDDKVLCENIKSALSLSD-FEVFISHDGLEGLNLI-----DVILCDIMMPEYDGYWVLENVRRIDELKNTPFIFIT
AKSERENFRRGMEMGADDYLTKPFKISELTKAVEVQLQKK
>A0A2P8CYG4
VLVVDDDEVIRQLIAVNLQLEG-FEVHTAVDGRDCLERA-----DVITLDVMMPRLDGWVTALRLREREVTRSAKVLLIT
ARAQEDDLRRGEDVGVDAYLTKPFDPAELIRIVREL----
>A0A1G5RAP3
VLVAEDNRTNQLVLRKMLQPTG-VQMTFCNDGQAAVDAA-----DMVLMDMSMPVMDGVQATRHIRALEDLSPCPIIALT
ANVMDTDEQACRDAGMDDFLTKPVRKNLLLDRLRYW----
>A0A437KA78
ILIIEDDMAIHSLIKEALALHK-LETLSAYSGTEGKLLF-----DLVLLDLMLPGMNGQEFLQEIRQSS---MVPVIVIS
AINEQHTKLDLLTSGADDYITKPFDIKELLARIHIQLRHA
>A0LLZ0
LLIVDDEEDLLQLLKRSLEPDG-CEVKVASSGGEALNVL-----DLLLVDMKMPEMNGLELLEQVRAGY--PWLTVVMMT
AHGCIELAVQAIRMGAYDFITKPFDHETLVLSLNKALERS
>A0A1G9SUI0
ILVVEDEPTLCGQLAQAIASAG-HTVECAGDGVQAHYLG-----DAVVLDLGLPRMDGLSVLRHWRAAG--RNMPVLILT
ARGGWQDKVAGIDAGADDYLAKPFHMEELLARLRALLRRA
>A0A2T1C709
ILIVDDTPENLHLLSAMLTEQG-YDVRSVKTGSAALMGV-----DLILLDITMPEMNGYEVCENLKSNADTREIPVIFIS
ALNEVFDKVKAFTVGGVDYITKPFQVEEVLVRVENQLTIR
>A0A345STX7
VLLVEDDPADAMLIEDALAERG-RTLSQVSDGVAALDFL-KPRPDLIVLDLNMPRMNGRELLSALKCDDELKIIPVVVLT
TSAAPDDVSGAYQRHANAYVTKPVNLDDFTRAVHSID---
>A0A0M1JKA0
ILLIEDDKIVADALVEALQRNG-YTVDHLTVAEPGEKLI-----DLAIVDIGLPGMDGCELIKRWRQSG--SAMPIILLT
ARNGLHDRITGLDLGADDYVVKPFKIPELLARMRALIRRC
>W4LJ00
ILIAEDNVVNQKVAVRMLEKLG-YRVDVAANGREVLEAL-----DLILMDCQMPEMDGYEATAEIRDREVHRHIPIVAMT
ANAMQGDSEQCLAAGMDDYTSKPIQRDILAALVQKWT---
>A0A7W6NJ78
ILVVDDDPVQRRLLKSAIERHG-HVAHLADNGRAGLEML---EYRVVVLDLVMPEMDGLQFLDALGDLG---EVPCIVQT
GQSGIETIVQAMRAGAFDFVVKPVSPERIATAIANALKLD
>C8NCG1
ILLAEDDRMIGEAVHAGLKDAA-YAVDWVKDGAMALRAA-----DLILLDLGLPKKDGLDVLAELRQNA---ATPVLILT
ARDDLDSRLRGLDGGADDYLIKPFELAELLARMRAVLRRH
>A0A2V1HVJ8
VAAVDDHESVRLGLRAACIDAG-YFVEEAANVDALVAAL-GREVDVVVLDLSL--GDGSVVTENVKKIQ---TGGVLVHS
IADRVGSVREALAAGAAGVIPKSAATQTVMAAIKSVA---
>A0A554V3Q9
ILVVDDDRAVRESLRRSLTFNG-YTVDLAVDGMDALEKT-----DALVLDVMMPRVDGLEVCRRLRSTG--DDLPILVLT
ARDSVSERVAGLDAGADDYLPKPFALEELLARLRALLRRA
>A0A1R1LX57
ALVADDDQLFREVVSKVLALHD-YQVIEGANGQEAVDLY-----KLILIDYAMPVLNGIDAVRRIREAADNEYVSIIFIT
ASQDEEVLSACIVAGGDDFLTKPFSPMVLRSKLFAIERNR
>A0A2N0Z9W2
ILLVDDDPDIQEVQKVYLEREG-FRLVFAGDGKSAIRQT-----ALIILDVNLPDIDGFEVCQQLRRL--T-NVPILFLS
GREEEFEQILGHRIGGDDYMTKPFSPGILVAKVKAHIRRY
>W0DIU3
LLLVEDDAALRRRVAVQLEAAG-FAVDHADNGIDAEFLG-----DVVVLDLGLPGRDGLSVLAGWRSRG---RLPVLVLT
ARDAWFEKVEGFKAGADDYLAKPFHIEELVARLRALVRR-
>A0A3S1ADR5
ILCIDDAIAICTTVESILRSQG-YEAIALSNPLEALSLI-----DLILCDITMPDLNGYEICAMLRQSQAFRFVPIVMLT
AKEGFLDRVKATMVGATDYLTKPFGNNELVILVEKYL---
>A0A517YFA4
VLIVDDSAFVRKFVRQMLSRSF-IVVGAARDGLEALELV-----DVVTLDLNMPSADGLTFLRAQMERA----LPVIVVS
MASKDQQVLEALEAGAIDVIQKPEITEELLAKVKA-----
>A0A1N6JTQ8
VLAVEDDPRIAADLSAALEAAG-FRVETCADGEEAWFLG-----GLVVLDLGLPGLDGLTVLKRWRANG--REMPVLVLT
ARGTWTERVEGIDAGADDYLPKPFRMEELVARARALVRRS
>A0A0L6JX75
VLVVEDESSIRKFININLERSG-FEVIEAESGEDGLKKL-----EVVVLDIMLPGIDGFEVCRRIREEK--SDAVVIMLT
AKGQDMDKIVGLELGADDYMVKPFNPLELVARIRANLRRI
>A0A517TXM5
VLVVDDSIVVRRVVMEELEAQD-IVAGSASTGRMALEKM-----DLVVLDIEMPDMDGLTALTHLRGSH---ATPVVMFS
SLTELAATLEALSRGASDFFAKP-----------------
>A0A1Q9K555
ILLVEDESDLRQIIKKRLIKEK-YTVDDCQDGLEAEDYI-----DGIILDGMLPGKDGLDILKEMRRKG--NHTPVLMLT
ARDSIEDRVKGLDYGADDYLVKPFSFEELLARLRAVM---
>A0A1S1QH16
VLFVDDEPQLLRAMRITLRARG-YEVRTAVDGGQALSEA-----DLVVLDLGLPDMDGIDVIRGLRGW--T-RVPIIVLS
GRTSGSEKIAALDAGADDYVTKPFSVEELLARMRAVSRR-
>A0A5C5WD58
VLIVDDRRDIRFLSKHIVTQAG-GKVTEAEDGVLAVATV-----DLILLDMQMPNMDGYQTARILRKLGYLG--PIIALT
ADAMQGDMNKCLEAGCNDYLSKPIDKSKMIEMVASLVKSR
>K9DIJ0.2
ILLVDDDVRNVFALTSALEQRG-AKIEVGRNGFEAIAKL---GIDLVLMDIMMPGMDGLEATRRIRTDGRFDRLPIIAIT
AKAMKDDQEQCLAAGANDYLAKPIDLSRLYSLLRVW----
>A0A255YWM6
VLIVDDDEDILVAARLMLKREG-ILCHTEPRPDRIPHLL-----DAVLLDMNFTGREGFQWLKRIVEID---TLSVVLIT
AYGDVGTAVEAMKQGAADFVLKPWQNERLLATLSSALKLT
>A0A5C6FKP4
VLIVDDEKSMCELIETDLRLRD-IHSHWCQSASDAIKAM-----DVVLTDVRMPGTTGLQLCQQLTQLR---DIPVIVMT
AFGTLETAVSAIRSGAYDFITKPIEMDLLAITLNRAIAHR
>K9SE10
VLVVDDDITTQMILQSALEEDG-HCVRVVSDGQEGFATA-----DLVISDWVMPEMDGLSLCHALKCEPQLSATFFILLT
AREQLDDRIQGLDAGADDFLAKPVEIQELLARVRAGLRLS
>A0A7V7KXS4
ILCIEDDAGLARLLERRLKRHG-YELEWAADGIAGLERM---SFDVVAIDYEMPGLDGLTVLERMKSLN--GAPPAIMIS
GAGDMDTAIAALKAGAADYVVKTVDGDLLPRTIERILETE
>C4G9Z7
ILLIDDEVELLMLLKNELEARG-HRVLTAYRGEEGIALA-----DLILLDIMMPDMNGFEVCRAIRDQ-I--LCPILFLS
AKQAESDKIHALTLGGDDFISKPFGLRELLARIEANLRRE
>A0A841H4P9
ILLVEDEDAVRMVARRSLTRFG-YTVVECRDGVEAIETA---RIQLVLMDVVMPNMSGQAAATRLEEVL--TGVPVIFMS
GYTDDEVLRRGVLTSEALFLQKPFTPWALLEMVRTTLDKR
>A0A2R4CGS4
ILIVDDDREIRTLLADYLETNG-YRTFGAQDGAAMWKLL-----DLIVLDLNMPGEDGLTICRKLRAHS---TLPVIMLT
ARSEPLDRILGLEMGADDYLPKPFEPRELLARIRSVLRRT
>A0A139X2Y2.1
VLVVDDDTDTREYVTTVLQQHG-ATVTAVASVRQALSTI-----DVLVSDIGMPEEDGYTLIDKLRNLE-EGQIPAIALT
AYVREQDCYRALEYGFQEYVTKPVEPTHLINSVTKLI---
>A0A372N9G2
ILVVEDEPLLRLAAIDLIEAAG-YEAVAAADATEAVAIL--NDIRVVFTDVDMPGVDGMRLAVIIRDR---PPIKVIVVS
GYLDDPGD---QIPAETVFFAKPYREEQIVGTIKQM----
>A0A2W7NAI0
IALVDDDRNILTSVSMMLEAEG-FEVETYTDGQQAYEAF-----DMAVFDIKMPRMDGMDLLQRVRQK--T-AMPIILLT
SKDDEIDEVLGLRMGADDYVKKPFSQRLLVERIRSLLRRQ
>A0A1I2EV73
ILVIDDNADAAMSLGMLLKLKG-YEVHTRTSGRSGIEVA-----RVILLDIGMPELDGYETCRLIREQSWGRNLVVIALT
GYGQMEDRQRTQEAGFDGHLVKPVDLAVLFELLTDLLDK-
>D8FX78.1
ILLVDDDRLLSATLAKVLGVNH-YAIDLASDGQAGLELA-----DLILLDVQVPKLDGISLCRQLRSQG-Y-RKPILLLT
ANDSDADVVAGFDAGADDYISKPCATEVLLARIRTLLRRS
>A0A4Y8M557
VLIVDDDREIANLIDIYLRNEG-YETAQAHDGEEALDKL-----HLVVLDIMMPKMNGMEVCRRIRET---ASIPILMVS
AKAEDMDKILGLMTGADDYVVKPFNPLELVVRVKTLL---
>A0A7Z0KZQ8
IVIVEDNTVILDVITMALQAVG-YEVIPLTMAEDGLHAC-----DLAIFDNQLPDLTGIEAIARLRALPATRHLPAIVIT
GDSDRQTRLAAIRAGANDFLEKPLQIEELRLRVRNLLALH
>A0A261KMN3
ILLVDDEQNNLILLEELLALEG-YATISANNGKQALQVA-----DLILLDVMMPEIDGFEVCQSLRQNEKLKTIPIIFLT
ALDDEKSKLKGLESMGDDYITKPFNTRLLLAKVANILQLN
>A0A7X0VJM2
ILIVDDEPLICKGLSNLLQTSG-IQIFTAHSGHEALDYL-----DLLVTDIQMGAMNGIELMHQAKIIK-W--VQAIIIS
AHETFQYAQLAIRLGAKDYLIKPLKSEQFLDSVRNVLLH-
>A0A7H0HDC3
LLVVDDEPTNLQVLRLVLQ-AD-YRLLFATDGERALAIA-----DLVLLDIMMPQLDGYAVCRALKADPATAPIPVIFVT
ALTDSQDEARGFEAGGVDYITKPVSAPVVRARVRTHLSLV
>A0A2S3W5E2
IVVVDDDPRLRRLLQRYLTEQG-FRVSAAASAHEARQVL-----DALVLDITMPGENGLELTRELRNEG-L-DFPILLLT
ARGEPEDRIIGLEAGADDYLGKPFEPRELLLRLKAHLRRF
>A0A1M7Y2V5
VLVVEDNIINQQVVVGMLKRLG-VHIDAVSNGLEAVQNL-----NIVFMDISMPVMDGLEATRRIRALQTEGALPIIALT
AHAMTGDRERCLEAGMSDVITKPMQPETLAATLERWL---
>A0A4U3KTJ7
-YIIDDDKLHQFGMRRMFIHTP-VQLFQFYNGLQALEYI---LPDVILLDVNMPVMNGWQFLDEFIQLMPNHRTTIYMVT
SSISDADVEAASYSEITEYIIKPADIEQVKELFEDIHE--
>A0A2T0SV72
VLLVEDDEGDAVLVEALLEEVD-LELTRARSLQEAEKLL-----DCVLLDLGLPDTTGLDGLRRLLALS--SPAAILVLT
GLTDERQGTMAVAAGAQDYLVKDVDGALLMRGIRYA----
>A0A7Y0DZ45
VLIVEDNELNMKLFHDLLDSKG-YNILQTKDGMEALKIA-----DLILMDIQLPEVSGLEVTKWIKEDDDLRHIPVIAVT
AFAMKGDEEKILEGGCEAYIAKPISVANFLSTVEKFL---
>G2SWI8
VLLVDDEPFILQGLKILIDEQG-FVVKTAANGEEALEYL-----DLIIADIKMPVVTGLELLEKIRREK--SDAHFVILS
GYADFEYARKAIRYDCTDYILKPVDREELLKVLNKVQVLR
>A0A2V4NP94
IMVVDDMSTSRGLITQALDSFG-INVASTDNGATALKAM-----HLVISDYNMPEMDGLKLLQSLRTAPKTKGVGFILIT
GRAERQIIEYGKKLGMNNFLKKPFDPNDLRKCIEAVV---
>A0A5Q0BQ76
VLVVDDEPKVAQLLVDYLRFAS-YEAHALMEGGEVIAWV-----QLILLDLMLPGKSGLEICRELRLF---SDVPIIMIT
ARVDDIDRLLGLEIGADDYICKPFNPREVIARVKTVLRRT
>A0A1I2XFQ8
ILAVDDDPKVLKILNHTLTREG-FLVSCASNGFEALETA-----DLVLLDVMMPGMDGFETLRKLKEF--L-DVPVIILS
ARGDEIDRVVGFRMGVDDYQVKPFSPMELSLRVKAVLRRS
>A0A3R9Q8L5
ALIVDDSSFIREYLRHLLDRMG-IACEEAVDGSDALTVL---TFDLMLLDVNMPVMNGLECVKALREAQ-LPEMKVMMVT
TEADHSFILKALDNGADEFLMKPFTPESLKEKMA------
>A0A3F2V218
ILVVDDVPQNITLLKLILESAK-HRVTCASDGEQALQQV-----DLILMDVQMPKMDGLTACQRIRKLPRHNNMPIIAMT
ASVLDEDKKAARDAGMNGFCSKPVDVDYLQVEIAR-----
>A0A1G6DCG4
VLIIDDDPTNRLVLERILSTSG-FATIQAEAGDVGRSKA-----DIILLDIMMPGESGFDTLCRLKKDPLTAAIPVIFLS
ALDDINSKVKGFELGAVDYVTKPFEPPEILARVRTNLKVV
>A0A6N7P825.1
VLLADDDVRNIFALTKALETYN-MRVISAMDGKEALKQL---QVDIVLMDMMMPEMDGYESTRQIKADPQFKKLPVIAVT
AKAMKGDREKCISAGASDYISKPVDIDQLISLLRVWL---
>A0A512L575
ILVVDDEPLLRDSLRDILLQNG-YEASVARNGRDALVQI-----DAILLDLFMPDIHGTEVLDFIARRG-L-DTPVIVVS
GDDSVDSVIDALRGGAQDFLRKPYQPDEMLKRVGNVIQRR
>K9TEH7
ILIVDDSGTVREMVSDILKKSG-LEVIEASDGVEAKEQI-----DLVVTDIVMPRMNGYELCRWLKNDPKAQNIPVIMCT
SKSQEFDRYWGMKQGADAYITKPFRPAELIQTIKQL----
>A0A5C5UE78
ILIVDDSPSQLMGIRRIVEKLG-HEAITAEDGAAGVRVA-----DLILMDVVMPNLNGFQATRTIKRDAATGHIPVILVT
TKDQETDRIWGIRQGAQGYLTKPFSEAELTEAIVS-----
>A0A859FBC0
ILVVEDEVNIARVVKLELEYEG-YQVTTVHDGLEAWQLM-----HLFILDVMLPGLSGMELLRRIRREE--NTTPVLMLT
ARDAIVDKVTGLDQGADDYMTKPFEIEELLARIRVLVRRS
>M5DXQ5
IMIVDDEYLERKALSIILKRCD-IIVGKVANGEEAIEIA-----DIIFIDIRMPKKDGLQAIKEIKSIL---EARFVIMT
AYDEFEYVQEALKLNIEEYLLKPVKPEKVNSVIEKIVEKI
>Q1AST2
LIVVDDHDLIRAGFRLVLEQED-FVVGEASSGREAIELC-----DVVVMDLAMPGVDGLEATRRIKEEH---QVAVLVVT
ALEDPEYMLEALKAGAAGYVLKSSPLPRVISALRRLL---
>A0A177QBZ2
VLVVDDNAHMRKLVITILQAFG-VQIFEADGGEKAWAKL-----DVLVLDWVMEGMSGIDLVQKIRTDPQTPNVPVIMLT
GHTHIDHVRLARDAGVNEFIAKPVSVKTMMSRLVSVI---
>A9G383
LLVVDDKPENRAVVISMLATLG-FELAEANDGQEGLDRT-----DLIITDLAMPVLDGWEMMRRMRRAPELAGTVIIASS
ASAFITDQDKSLEAGADDFLAKPLQMDELLEKLQRHL---
>A0A3N1NIT5
VWIIDDDRSIRWVLEKALQGAG-IEARAFDSGDSAISQL-----DAIISDIRMPGIDGLALLKDLHAQH---DIPIIIMT
AHSDLDSAVAAYQGGAFEYLPKPFDVDEAVAVTQRALAHA
>A0A1V9G706
CLAVDDEVLSLDLLEDNIKRIF-LLVQRCRNAYEAMDVL-----DLIFLDIQMPGVTGTQFLQSLPY------PVVIFIT
AFK--KYALEGFELDVVDYLVKPVNFERFLRAVNKAADFC
>A0A1I1SRY0
ILLAEDHDDNRRLISRLLTGLG-LDVISARNGKEAVELF-----ELLLLDIQMPEMDGIEALKLLRK-CG-CSQPIIALT
ANAMAHEIEQYLSLGFDGHLKKPIERTIFIEEI-------
>E4NB96
VLVVDDEPQIVRALVINLKARK-YEVDSAHDGASALELA-----DVVVLDLGLPDMDGVEVIRGLRGW--T-RVPIIVLS
ARHASDEKVEALDAGADDYVTKPFGMDELLARMRAAVRRA
>C6XC55
ILAVDDDPDILKLLEMRLVAAG-YQVVTAANGEEALAHI-----ALVISDLRMPRMDGLALFDAIHQAD---ALPVILLT
AHGSIPEAVDATRRGVFGFLTKPFDSKSLLQQVEAALRLT
>A0A2U3I0R6.1
LLLVDDDPAMVRIIGEMLAEFP-NQ-RFAVTGEAALALA-----DLILLDANLPNMTGFDVCEILKNDAKLARVPVIFIT
SHDAPALEVDAFRMGAADYVIKPLAAPRLQARVRAQLRLR
>A0A4R1QNV8
IIIIEDEKNICNFMATTLTAQG-YKIITAANAKSGLSLI-----DLILLDMGLPDMDGIDVIKDIRSW---ASIPIIVIS
ARTQEKEKVLALDTGADDYITKPFGPSELFARIRTALRHS
>A0A0E9N2Q9
ILIVEDQFVEAANLERMLVKAG-YSCGIARSVKAALDIL-----DFVLLDIYLKGDTGIELAGILKE----QGIPFLYLS
ANSNKSTLDAAKATRPYGFLVKPFREQDVLAMMEIAAYQ-
>A0A2Z6DX25
VLVVDDDPELRTLLVADLNRRG-FAAHAVRDGAALDGVL-----DILVLDWMLPEEDGPTILRRLRANPATAHLPVLMLT
ARADDFDRIAGLEMGADDYLTKPFLPRELEARLRAILRRT
>V5WJ17
VLIVDDSMFIAKQLNQILTSAG-FDVATAGDGEEGLEKY---EIDLVTMDITMPKMDGVTSLEKIIEFD--KEAVVVMIS
ALGKNDLVKNSLMKGAKNYIVKPLDRAKVLERIVN-----
>L0EC92
LLVIEDETSIARILQLELEHEG-YTVGRAEDGRKGLEMA-----DLVLLDVMLPGLNGIEVLRRIRSSG--SQIPVVLLT
ARDTVPDKVSGFETGANDYITKPFAMEELLARVRNLLRIF
>A0A7X0JR59
VWIIDDDRSIRWVLEKALQQAS-IKTESFSSGDDALQRL-----TVIISDIRMPGTDGLSLLGQLQERF---NLPVIIMT
AHSDLESAVSAYQSGAFEYLPKPFDIDEAVAMTQRALT--
>A0A194AH55
VLTIEDDQIIRETLVEWLEDNG-FTPLMASSGAEGLATF-----DMVLLDLTMPGMNGLSVLRAIREQD--PDVPVIIVS
GRNNIADVISAFKAGAWDYVTKPISMDMLKATILNCLEKK
>A0A0M2Q4S1
ILVVEDSRTQRQMMAGLLTDQG-FQVQTAHNGVQALERV-----EVIVLDVLMPELNGYEVCRRLKRQPATQNIRVLFCS
SQGSEVDRYWARKQGGDAYLVKPFPPGVLVEMVTELI---
>A0A5R8K9K1
ALVVEDQAELLQILAQTLREDG-YIVDTATDGPNGLFKA-----DVMVLDIMLPQMNGWELLKKLREQK--KNTPVLLLT
ARDTVHDRIRGLDAGADDYLTKPCNLAELLARLKALIRRS
>A0A5K8AAV7
VVVIDDDRDYLEILGRKLAEIG-LRVRLEESSLRMADEV---AFDLALIDMTMPEMDGMQLLETIKANS--PSTECIMVT
AINEARIAVECLNKGAYDYLVKPVATEDLSLAIKRTLERK
>A0A3N0AC87
VYIVEDDEALARELQRLLRLQG-YEALVCDNFPLAAQGA-----DCVLLDLNLPGADGHGICRSIREQS---SVPIIVVT
SSESEFDEVLALGLGANDYVTKPYRPAALLARVAVQLR--
>A0A0S2EWN5
VLLIEDNRTNLLLMRKLVEHAG-FEVVCFTDPLEAAAKL-----DMAIVDHQMPGMSGIELIGRIRTEPGNADKPVVMVT
ADRDTELRLAALRAGAVDFLAKPIDPVEFSARIANLGRLC
>A0A517Z825
LLVIDDDRTLRHYVVRCFEDAG-IEVIEAESASAGIDAV-----DTVLLDIVLPRMSGLEVFQHLKSFD--SKLPVIFIT
ADDDAETAIEAMMLGGYDYVVKPLDVGQLRELVERAIETR
>A0A0Q8QQ80
LLLVDDEPRLLSSLADLLDGNG-YELTTVGGGHEAITML-----DLVLLDLRMPGVSGHDVMDFINERG---DTDVIVLS
GDSGIEAAIGAINRRAYGYLRKPYRHDELLSLVGNSLERR
>A0A5B2X8Z1
AVIADDQALVRSGFRMILAADG-IVVAEAADGVDAVAAV-----DLVLMDIRMPQMDGIEAARRILSGG---ETRVIILT
TYDLDHYVYAALTAGASGFLLKDVSPEQLVAAVRLVR---
>A0A518G5G5
ILVVDDEPLIIKSFELLLPQLG-HRVVSAKGGLEALARL---EFDLILLDLTMPGMSGLETLAEIRSLS--RDIPVIVCS
GYSDDAERVMNHYLRVSAFLGKPFRMRDLNQLI-------
>A0A841ANW7
VLVVDDQPMVRMGLRMMLDAED-IVVDEARDGIDAVEKA-----DVVLMDIRMPRLDGVEATRRIVAAG---ARAVVVIT
TFDDEEYLLGSVRAGASGFLLKDAGADLLAAAVRTAL---
>A0A173MPF8
ILIVEDEPFILQTLEECLKSGG-YEVITARDGRDALISL-----DLILTDIMMPYTSGLELIGITRSSGR-MEIPIIVLS
GIDEEATVMEAFRLGADDFISKPFNAPELLLRVKRLL---
>A0A6I0EUM0
VLVVDDVAENIDILTGILKDE--YIVKAAVNGKMALKVA-----DLILLDIMMPEMDGYEVCHLLKKNPFTSHIPVIFVT
TRDQENDELKGFESGAVDYINKPVNPLIVKARIKTHIALS
>A0A2S0UI48
VLVVEDDLHLAGSLTALLASSG-YAVDCVHDGPSAEALV-----DLVVLDLNLPQMDGLAVLRAMRARGN--AAAVMILT
ARGAAEERVRGLDLGADDYMAKPFDVREFEARVRSLLRRQ
>A0A1E5TCF5
ILIAEDNKINQIVTRNLLEKEN-YFCEIVENGTEAIKVL-----DLVLMDINMPIMGGIEATQLIRKFN--TDIPIIALT
AADVEELKENHKSIGFNGIITKPFDNYEFFQIIETNIQ--
>A0A2S0PCP5
VFIVDDDPGVRDALSLLLSLHG-YRTALFSTAADFLQRW--S--GCLLLDIRMPDMDGLTLQQTLRERG---RLPVIILT
GHGDVDSARQAFRSQALDFLEKPVDEQRLLQAIEEACASQ
>A0A5A5TJL8
ILVVEDDPTLATLEADILTAHG-YHVVAVASGELALATL-----DLVVLDLELPGIHGWDVLQTLRAQ---ASIPVLITS
SSVTNARRNRGESRQMLDHLSKPYSLQALLKRITRM----
>I5B1L4
LLLVEDDEKIARFVEKGLKASG-FAVDVAGTGPDGLDMA-----DTLIIDIMLPGMDGFALIEKLRASG--KNTPIIVLS
ARGRVGDRVKGLEAGADDYLTKPFSFSELLARVQALIRRA
>A0A251XBE8
VLIVDDTPDNLSVLSDCLEETG-MEIMTALSGQNALVLT-----DLILLDVMMPGMDGFETCERLKQNPITESIPVIFVT
ALMDTESKVKSFSAGAVDYICKPIQKAEVLARVYTHLSIS
>A7IG45
VHVVDDDPAVCNSLKFALEVDG-FNVRTYAGSADVLAAL-----GCMIVDYNLPGLNGLDLLRELDRRD---HLPAFLIT
SNPALHVRSRATAQGV-AIIEKPLLGNQLSEAVRDSFAR-
>A0A2T5CFX6
ILVVDDNTANRGILLEYLRSWE-CEAVWADSAVAALRVL-----DMLLSDVGMSGVNGFELAAEIRRLERL-PLPIILLS
SSGYRGDGALCMKIGIQGYLPKPVRREELGKAMETVLG--
>A0A0G3BFH1.1
VMVVEDDRVDLKLAGTVLEVSG-HLVLSSRSAEAAVAAI-----DVILLDLQLPGMDGLSFVRLLKASEATRDVPVVAVT
AFPDRYREQELLAAGCAAYVTKPINTRELARQLEQAAAK-
>J1FA47
VAIVDDELEILNMLERLLNREN-IEVRVFSNPENAIEEV-----DLVMLDIMMPQMNGIEFLKAMRTKN--HKTKVIMMT
AHSTLDRVLNSHQSGADDYILKPFSLPKILDKVRETL---
>F5Y486
VLVVEDNVDSATTVAELLSMSG-NEVAVVHDGMTAVERT-----DVVLLDIGLPDINGYEAARRIRKLEGVRQPMLIALT
GWGQPQDKELAAQAGFDHHWTKPVDPARLQEL--------
>A0A1G8LHY1
VYLVEDDELVRRACEQAMKLAD-IPVRGFSSAEHALAAL-----GVIVSDVRMPGISGLELLERMQARD--RDIPVILIT
GHGDVSMAVQAMRAHAYDFIEKPFNSARLIDVVRRALEKR
>K2JL92.1
VLVVDDVAPNIRLLEAKLSAEY-FDVISATNGSDALRLA-----DLILLDVMMPGMDGFETCRRLKAEATTHHIPVVMVT
ALSDASDRVRGLEAGADDFLTKPVNDIALFARVRSLIRLK
>A0A0B4XTR5
LLIVEDDAAFARTLVRSFERRG-YQVLHAAGIDDMAALL-----GYAVVDLKLKGDTGLTCVQALHQHN---DMLIVVLT
GYASIATAVEAIKLGACHYLAKPSNTDDIEAAFERA----
>A0A0S2ESH4
VAFVDDEPDLRAANEQSLLLAG-YRPLLFDRAEAALAAV--E--GVVVTDLRMPGLSGLDLFRRLRALD---DLPVILVT
GHGDVATAVDALHEGVYDFIAKPYPAARLMDAVRRAGEKR
>A0A0J1HQU1
ILVIEDNESVCSMLEMFFLKEG-YEGKFIHNGKEALDFF-----DIIIIDWMLPGMEGVTICRKIREVS---SVPIIMLT
AKDSESDQVLGLEMGADDYVTKPFSPLTLMARIKAVTRRY
>A0A853IET4
VICVDDSVSMRNFLKVALELDR-IVVDLAADPYEAREKI-----DVITLDVKMPKMDGLTFLEKLMQLR----MPVVMVS
SQTVKDDTFKALEKGACDYLAKPEFTEQLIYKVKA-----
>A0A6M0KW54
ILYVEDNILTQRIVKSVLKRYF-KEIFVASDGVEGIKLY-----DIVLTDISMPNMNGLEMSREIKRFN--PNQRIALFT
GYSDMDYLKKAINMGIDKYILKPLESKQMFEALDDIVNSL
>A0A1G7P6Z7
ILLVDDDASLLRLLGMRLESRG-FHVTTADSGRMALDRL-----DLVLSDLRMDEMDGLALFQEIQRQA---GLPVIILT
AHGSIPDAVSATRQGVFSFLTKPVDRDELFTAIDEAL---
>A0A6L6YK40
IRVVDDDEDLLESLEFLLESEG-WKVKTYSSAQDFLRND-----GCLISDIRMPGMTGLELQKEMNDRH---HLPIIFLT
AHGDIDMAVSAVKAGAIEFLQKPVDQERLLKVVADCAR--
>A0A1K1Q2M3
ILAVDDDPLITRLYEKLVVPYG-ADFKAINDPKAALVHL-----DLVIFDMKMPGLSGYALKKELEKEGILR-NTI-IAT
ANVMLTPEDASRMESFDRILFKPLRKTNVLKTISDLL---
>A0A1T5JSE1
ILIVDDNSEILDILDYHLSKKG-YLVYKAINSNEALKYF-----SVIILDVMMEDEDGFSLCEKIREVS---MVPILFLT
AKSSEDDMVKGLLCGGDDYMIKPFSSKELLARVFALSRRE
>A0A3P3VPW2
ILVADDQRINREVLTRLLERAG-FHTLEAKNGQQALEII-----DLVLMDLRMPVMSGLEAIHTLRQDSAFNHLPVIAVT
ASVYTDSQQRLADYECDEFVCKPFNSAELFTKIAHLL---
>A0A3N7HL73
LLVAEDSVTARTQLREILESAG-YRVTTAADGMEALDNL-----DLLVTDVEMPRLDGFGLTARVRRDERLSQLPVILVT
ALDSREDKERGVEVGANAYIVKGFSQQRLLDTIRTL----
>A0A2G5L3Q2
VLIVEDDESIVELLTIHLRDLH-AEVDQVYDGELGLETA-----DLIVLDINLPSRDGLDICRELRAAKI--FSPILMLT
ARSEEIDKILGLETGADDYLTKPFSIREFTARVKAIFRRV
>A0A1L9QQ93
ILCVDDEHFILDSLKRMLRREF-YQVELAENGSGALEVI-----VLVISDYMMPRMKGDELLKKIHEIC---KTIKIMLT
GQADIEGIRNVVNYALYRYLTKPWQIEDLRLTIREALNSY
>A0A5S9IK91
ILIIEDDKGARMALSRAIEKWG-YKVLQAGNGQEGLKKL-----DLVLSDIQLPGINGIEVLERIQKEH--PQVSVVMMT
AFGSVEKAVKAVKLGAIDFLEKPLDLSILKKIIPASLQTK
>A0A5B8U144
VLLVEDDDGDAFLFEDLLQDSD-LVVVRRRNVADAVQAL-----SCVVLDLGLPDADGLTALHRLRAAG---GVPMLVLT
GLSDAARGLEAVAAGAQDYLLKGVDGELLARSIRYAVERQ
>A0A4R7BV81
LLLVEDDRNLNRQIVSALTGAG-YAVDKAFDGEEGQFLG-----DAIILDLGLPKLDGVSVLTQWRKAG--RKMPVLILT
ARDAWSDKVQGFDAGADDYVAKPFHMEELLARIRALLRRA
>A0A2T0M1B4
ILLVEDNADMRRYLVRLLREQH-WAVEVAADAETALARA-----DLVLSDVMLPGDDGIALLKDIRSHPRLARVPVVLLT
ARAGPESAAEGLRHGADDYVVKPFEPGELVGRVRVHLELS
>A0A1G6GZ27
ILIADDLEENYYLLKSALKNTK-ATIHWARNGFQAVNMF---DIDIVLMDLRMPVMDGYKATEEIRILN--GEIPVICQT
AFADAEESEKISNSGFNALFTKPIGLSSIIDKIDSLL---
>A0A1L4D4J0
VFVIDDSLTIRDFLRKILTRDN-FLIGEAENPIEAMEIL-Q-QPHVIILDINMPQMNGMEYLEHLKDKP---HPPIVIMS
SIGFDDNGIKCLELGAFDYIEKPSIKNII-----------
>A0A840WXD7
ILVVDDTPTNLMVTSALLSSQG-FDIHEARSGKDALDQL-----AVVLMDVNMPEMDGVEAFRQIRARNN--PVPVIALT
ADAMAGDEQRYLDLGFDGYLPKPVGRDQMIQEISRVL---
>K9XCC0
VLVADDHELTRFSLKLALANQN-IEVGLASNGLEAVEMV-----DVIILDLQMPVMDGLSASNQIKDIA--PGTQIIAYS
SLEEPKLRESNQLNNMDAFCRKDTSTPELIALVREIGNR-
>A0A1W6ZZ25
VLVVDDSPDTLRMLTDALEQAE-MTVLIARDGDQALSMI-----DIVLMDAIMPGRDGFETCRELKRNKTLTHVPVIFMT
GLSDTDDIVKGLEAGGVDYVTKPIIPDELLARIRVHLANA
>A0A4Q9VXY6
VLVVDDEPQIHRFLKPALEASG-YTVVTAEDGATAIRAA-----DVILLDLGLPDMDGKEVIRAVRGWS---KTPIIILS
ARDRESEKIAALDLGADDYVNKPFGVGELLARVRTALRHA
>A0A1M6LZJ6
CVVVDDEELARGLLKAYIERLF-LLVAEVANPLEALKIL-----GLLFLDIQMPEIKGTDFAKLVPP------TQVVFTT
AYS--EYALEGFELSALDYLLKPITFERFLAAVNKVRGKR
>A0A011RGZ8
VLVVDDTPDNLALMSALLKTT--YKVKVANNGAKGLQIA--P--DLILLDVMMPDIDGYEVCRRLKANARTHNIPVIFLT
AKSEPEDEQKGLELGAADYITKPISAPILLARVATQLTLK
>A0A1E7WG43
VLIVDDERPARDKLRRLLEQED-IAIGEARDGVDALEQL-----DLLLLDIQMPEVSGLEVAASLPA-----APLVVFVT
AYD--DYAIRAFDANAIDYLLKPYDLQRLRRALDRVRARL
>A0A0U5GPV6
AIIVEDEFLAQQELSWLIEQHN-IVVARFDDGMEVLRYL-----DLIFLDINIPSMDGVLLAQSVAH------PLIVFIT
AWK--EHAVEAFELEAFDYILKPYHEARIVTMLHKLEASW
>A0A239EIP5
ILWADDEIDLLKPHILFLEERG-YDITPVNSGTDAIEAF-EKSFDLVFLDENMPGISGLETLTELKNIR--PTVPVIMIT
KSEEEHIMEEAIGSRITDYLIKPLNPNQILLSV-------
>A0A6L6PYD0
ILIAEDQMQNWLLLQRLLEDVG-LDVRVAVNGQAAVEQF-----HFIWMDNRMPVMSGIDATRRIRALPGGMDVKIVAVT
ASAFQDERDEVMESGMDDFIRKPYRRDEIFECLERHL---
>A0A6L6PZL4
ILVVDDTPSNLRALAGLLSPS--YDIRVATRGDDALDAV-----DLILLDILMPDMDGYAVCRELKRRPRSCDIPVIFIT
SKDETEDETHGFEVGAADYITKPFDGQVVLARVRRQLAVK
>A0A6N8U6H6
ILLIEDEENIRKIIAYDLLRAD-YEIVECRDGEEALRSG-----DVMIIDWMLPGMDGITLVQKFRSAG-I-DSIMIMLT
ARDDESDILRAFDAGVDDYITKPFSPRELLARIQAHVKRL
>A0A420XQP4
ILIVEDDDRIRAMLRLALEDEG-YDVREAPSGESAVEQM-A---DMLIVDLMLGGMDGFTCIREVRRSS---DAPVIVVS
ARSDTHDIVAGLEAGADDYVTKPFQVKEITARLRALRRRA
>I3TSY5
VLVADDDPSHRSLIADVLAPLD-FTLLFAADGETALALA-----DLVLLDISMPDMDGWTAAREMRRAG-LDHTAIVMVS
ADAQIDRIDHAANGGPDAFVPKPVDLDRLVETVGRL----
>A0A841HKB2
ALIADDEPLLRDALQRLLAQAE-LVIAQARNGREAVDKF-----DICFLDVHMPGMTGVEAARHIGRR-----AHLVFVT
AFD--QYAVQAFAQGVLDYLVKPVEPSRLAETVARLQERL
>A0A2W7MTM2
VMVVEDEALIAMDIEMILEGLG-MIVCRATSAADAVEGA-----DCVTMDINIHERDGVSAAIEIYERF---GIRSVFVS
AFGNAETRERGARAHPVGWISKPFEADEIARVLG------
>A0A2G5L2D9
ILLVEDEVQVVSFLKMGLEEHG-HSVSVALDGQSGFEML-----DLVLLDIMLPGINGMDFLRQAREKK--MQTPIIMLT
ALGTTENVISGLETGADDYLVKPFKFEELIARMTAVTRRS
>A0A6N4TGN9
VYIVDDNIDMIHCMKEKFYKND-YEIGSAGNGEQCIREL-----DVLILDLIMPKKDGVSVLKEMKENR-EAD-HILCTT
PFINEIIISSIQDYKIDYILMKPFEIETMIDKLDN-----
>A0A4R1HE33
VLLVDDQPMVAEGIRRMIADED-IEFHYCSDPKQALRDA-----TVILQDLVMPEIDGMTLVRFYRNNPATRDVPVIVLS
SKDDPNIKSDAFNQGATDYLVKLPEKVELLARIRAHAKSY
>A0A0C5VPU0
ILLVEDNKTNQLVISRLINKAG-HEYTLAENGLERLEKM-----DLILMDIMMPEMDGIEATREIRKIFSKDTLPILALS
ANTETENIEECLTVGMNEYLNKPIRMQELKSILNRY----
>A0A7X5UBB9
CIIAEDEKLLSAALQRELAAWD-LIAEVTEDGGSALDAI-----DVAFLDIRMPGLTGMEVAAAASP------TLVVFIT
AYD--QYAVDAFERGAIDYLLKPVTADRLAQTVTRLRSRL
>A0A5M6IU42
VVLVDDDALVRGMLAASLRGYG-QEVEEAADAAAALTLL---PPDVLVTDLSMPGRNGADLIREARRRF---GLPAILMT
GYIGGG-AVEAIGPGPFALLHKPVDPDRFADRVMSLLA--
>A0A142XF28.1
VLLVEDQVNVRTFALLALQTYG-YAVTPAVDGRDALNLV--IAVDLLVTDVVMPGMSGRELAEALRRQ---PGLKVLFTS
GYTDDAVVRHGVLDADAAFLQKPYTPMALARKVREVLD--
>A0A543IAT4
LLLIDDDPGDVLMVEKMLAESG-AEIRVAVDLDAARRAL-----QCIIVDLSAPGIDRLDGLREVLAMS--GPAAVVVLT
GLDDAHLGVQAVAAGAEDYLVKQVDAPLLARAIRYAIERK
>K9VTZ2
VFLVEDSPIAMAILKRMLSSSE-IVVGTARTGKEALELI-----NVICTDLHMPQMNGLEFTREVMATF---ARPILVIS
ASVQTENVFKLLQAGAVDVFPKPRAKQGLINKIK------
>I2GJY5.1
VLVVEDNTELAAFVAGELTNY--YRVLMAYDGDEGWQLA-----DVVLTDIMIPGLDGYELTHRLKTDPATNHIAVVMLT
AKTAQTSRIEGLQQGADDYVSKPFHIDELRLRIHNLLVRQ
>A0A5C5Y0Z1
VLIVDDEPNIRSGLARGLEKEA-THIDTAGTVNEALDKF-----QLVIADVRLPDRDGLELVSLVQQRK---GTTAIVIT
AHGTVETAVDAMRRGAFDFITKPVDLNLIRQQITKAREHH
>F0S0A6
ILLVEDEKLLANTLKKGLEEEG-YIVDVAYDGEEGFFLG-----DVIILDVMLPKLDGMELLLKLREEG--VKTPILMLT
AKDSVEDKVKGLDSGADDYLTKPFSYDELLARIRALLRRK
>A0A851GPT7
ILWVDDEIESLQSQKLFLEQKG-YAVTTLTNGFDAIEFV-NEPVDVVLMDETMPGITGLETLVRIKEVN--SNIPVVLIT
KNETENLMNEAIGRQISDYLIKPVNPNQVLLSL-------
>A7NNV9
ILIVEDSRTQALRFQLELQRCG-ARVDVARDGVQGLEYA-----SAIVLDIDLPGMDGYTLCRRLKQAPDISNVPIIMLT
HREDARSAQTGLESGADDYIPKDFAEQNLIESLRA-----
>A0A1M7Y5Q9
ILLVEDNRINLQVAIGVLAKLG-YRVDTAIDGTKALEAL-----DLVLMDLSMPEKDGFETTRLLRSSAETARVPVVALT
AHAMRGDRERCLEAGMNGYLSKPLDPQELDRLMTEVWR--
>A0A7W7YER8
ILVVEDDAAIRRGILDALKFAG-HTTLEAGDGEKGMKLA-----DLMLLDLVLPHASGFDILKALRRER--PGTPVIILS
ARGEENDRVRGLRLGADDYVVKPFSVRELLARVEAVLRRA
>A0A845RDU1
ILVVDDNDMNLMVVTKLLSATK-IQIDTASSGAECLKLT-----DCILMDHLMPEMDGIECLHALRAQPGGQDVPVVALT
ANAGSDNQLLYRKEGFSNYLAKPVSGALLEAAVLNILPR-
>A0A5C1E5F6
LLLVDDDEVFRRTLGRALERRG-FAVNCAEDAEAGYALA-----EYAVVDLKLPGDSGLILVEKLHALG---DTRIVVLT
GYASIATAVEAIKLGATHYLAKPANADDVVAALA------
>A0A545TBH6
LLLVDDDDSIRWVLNELLQDMG-HQVTQTSSAESAIALL-----DLVMSDIRMSGKSGMELLAKCQRDY---ELPVIIMT
AHSDLESAVGAYQSGAFEYLPKPFDLDEVSATVERA----
>A0A7W2IC25
ILIVDDAMENVQVLYQALRDEQ--EVLFALDGPTAIEIA-----DLILLDAVMPGMDGYAVCAALRATPEVQDIPIIFVT
ALSQPEDETRALEAGAVDFISKPFNVAVVRARVRTQLTVK
>C6W521.1
ILLLDDREENLISLKAILNRDD-IEIYATTSPNEALRMV-----AVALVDVQMPGMDGFEFAETLFSNPKTREILIVFVT
AISKETTAVRGLKTGAIDYLYKPLDPYITNAKVDSLIKLA
>A0A1G6HFC9
ILLVEDDISSQILIEKVLTYNG-ASVVAMGSGEKAIDYL----VDVVILDLKLPRMDGYTVFNAIKEML--PAVPIFAQT
AYIYGNEPENVLALGFDGYFSKPIDFDRLVDTIL------
>A0A563VLK5
ILVVDDRWENRQILLRLLEPVG-FAVKEAVNGQEAIAIW-----HLIWMDLRMPVMNGYEATKYIKSNLQERATYIIALT
ASTVEEERTIVLSAGCDDFVRKPFSEEV------------
>A0A0J5T7L4.1
VLVAEDNKTNQLVFRKMVAALD-LELTFANNGFEAVAAF-----DVIFMDISMPGMDGKQATCAIREIEG-PRVPIIAVT
AHAMSGDREVILEAGLDDYLTKPLRKTDLISKIERH----
>A0A1Y6CKL7
VLVVDDDPEVMNLIADFIESYG-IKSIRANEGGQALELY-----QCVITDVKMPRMTGIELAEKIKPD----SCTVIGIS
GAPENESNSSKRKTAFDTFHQKPPDLNLIVKEVQEAIDRS
>A0A6G6KCR5
LLLVDDDRELCELLRDYLEPLG-YDVQAVHNGPDGVARA-----QAVILDVMLPGMDGFEVLKGIRKTS---MVPVLMLT
SRGDEMDRIVGLEVGADDYLPKTFSMRELLARLRAVTRRA
>A0A2Y9BIP7
VFLVEDEIVIRNGIKNSIDHRG-YFAGEASDGELAYPMI-KEKPDILITDIRMPFMDGLELSKMVREAL---DIKILILS
GYNEFDYAKEAIHIGVADYLLKPISSAKLLGALGHIARQV
>W4ES19
ILVVEDEISIATLLQYNLQQAG-YEVVIANDGKDGLHKA-----DLLLLDLMLPKMDGMEVCKELRIKK--INTPIIMLT
AKDDEFDKVLGLELGADDYMTKPFSPREVMARVKAVLRR-
>A0A1M6HM83
VAIADDNERILDMLDEIISADD-LNVGKAKNGEDVYQII-----DVVLLDLIMPKMDGLTVMEQVNKDTTTKHPSFIVVT
AVGQESITEDAFNQGADYYIMKPFNNEMVLNRIKSVDKM-
>A0A7Z0LGX7
ILIVDDDDRIRKLLTMYLEREG-YIVDEAGDGAIGLEKL-----SCVLLDIQLPKLTGTKILREIRTT---KATPVIIVS
GESDEQSRVDGFELGADDYVIKPFSPREVVLRVKAILQRT
>A0A858WY84
LLLVEDEEAVRAFASRALASRG-YNVLEAASGVEALEVM---DVELVLSDVVMPEMDGPSLLKELRAAH---DIKVIFMS
GYAEEAFAKNLPEGADFGFLPKPFTLKQLIETVKTTL---
>Q2SQT8
ILIVEDEPKLASLLKDYLQQEG-YQCDIIGDGQQALERI-----DLILLDLMLPGLDGLSVCREARRF--T-DAPIIMVT
ARVEEIDRLLGLELGADDYVCKPFSPREVVARVKAILRRV
>A0A2K8U5I1
ILVVDDDQRVRNALSRVLVAAG-YQVFTAADGADALDRL---AVALVLSDIAMPRLDGLALYGALCCDR--PQLPVILMT
GDPAGAADAAAMDPTA-RVLRKPLDNRALVELIGS-----
>A0A841FJ83
VLIVDDDPLVRGALSMMLSMVG-LVAGEVADGSHVEKAV-----DVVLMDIRMPRLDGLAATERLRAR----APEVVILT
TFDTDEHILRALRAGAGGFLLKDSPPARIVEAIVRVA---
>C6XPQ7
VLIVDDSDVSLEILRAQMEASG-VSVDCVSVGSEAIQSV-----DMVLIDYVMPSMNGETLAVQLSQI---TDACLILVS
AAGRNGVDDSFACGVFSAAIEKPIRMSSFRQNVAEIWSKF
>A0A2U2BCL1
LLLIEDNDDVVSYLETVTSKY--YQIERAVNGIQGIDIA-----DIIVSDILMPGKNGYEVCKTLKKDFKTSHIPIVLLT
AKSDESSQIEGFETGADAYITKPFNPRELLVRLQKLIENR
>A6NRK3
ILVVEDDKALNRGVCAFLNRNG-YEAVGCLGAAEAYDAM-----DLIVSDIMMPDIDGFEFVQSVRTLN--ENIPILFMT
ARDDFTAKQRGYRVGIDDYMVKPIDLDELMLRIGALLRRA
>A0A1E8CLG0
ILLIDDASFIRDLIKRTLRKYQ-GEVIEAADGRRAQSIL-----DLILSDWEMPGVSGEELLQWVRADEKLAQIPFVMIT
SLGGKEHIMRAVQAGVSDYLGKPFTGEELMHKVQKALV--
>A0A2N3PWT5
LLVVDDEADLLTLLCTQLEGLG-YRCLSARDAVSALGLL--PAIALLLSDIIMPEMDGVELARRALVL---PDLKILLSS
GFAGRTVAEIEAQVPGASLIAKPYRRRELAVRVRTLLD--
>A0A011MTS6
VLIVDDEAPARARLRDLLADLE-LVVAEAENGVVALGLI-----DVALVDIRMPRMDGIEFARHLSRMQ---PPAVIFVT
AYD--AYAVAAFELNAVDYLLKPVRSPRLLAALRKLRQQR
>A0A5M3W876
VVIADDQALVRSGFGMILAADG-IVTGEAANGAEAVAAV-----DVVLMDIRMPQMDGLEATRQIMAGG---ETRVLILT
TYDLDHYVYAALTAGASGFLLKDVSPEHLVAAVRLVR---
>A0A7G1QA99
LLLVEDNIALADQLLPLFKGHG-YAIDWLVDGRDAVLAP-----DLAILDLGLPGLDGLKVLECWRSEG-L-TLPVLILT
ARDSWAERLEGLRAGADDYLSKPFHPDELLLRVQAVLRRS
>A0A069PV21
VAVVDDDESVSRAIKRLLRSAG-LASDTFKTGDEFLDMF---RPACIVLDIQMPGLNGLEVQRRLADS----GIPVIFIT
AHDEISVRQQALAAGAAAYLRKPFNDEILIKAVRAAI---
>A0A1H9LR04
VLLVDDQPENLSILADLLEPH--YRVKVADCGERALRAA---RPDLILLDVMMPDLDGYAVLSRLHANASTKNIPVIFVT
ARDSAEDEERGLELGAVDYIVKPIRPLVVLARVRTHLENR
>A0A7Y9HPK2
VLAADDVPQNLELLSLLLAKRG-HTLERAHDGMQAVRMS-----DVVLMDMQMPLMDGLAATRAIRAREQGARLPIVAMT
ASVLAAHREAAAVAGMDGFASKPVDWHALSHEIAKV----
>A0A0D6JJI4
VLVIDDDRAVRKSTAQVLARWG-CSSRATGRIDSLRAEV-----DFILCDQDLGGTTGLDLVTRLRAAT--KIIGAAIMT
GSDSEQLRADAARAGIV-VLAKPVNPSQLRSLLLSAV---
>H5WWY5
ILVVDDDRAVRESLRRSLEFNG-YQVDVAGDGAQALEKV-----DAMVLDVMMPRLDGLEVARRLRGIG--DDLPILVLT
ARDTVSDRVSGLDAGADDYLPKPFALEELLARLRALLRRA
>A0A6I2GY05
LLLVDDIDANLVALEAVLEPLG-ARLVKVSSGEDALRAL-----ACILLDVQMPGLDGLETATLIKARERSRHIPILFVT
AHPRAEAIVRAYSAGAVDYLQKPFSPDLVRSKVQVFLDLS
>A0A2U1JYP4
ILIVEDEEKIARVISLELNYEG-YETATAKNGREGLDML-----GLVLLDIMLPELNGIEVLRRMRSSG--DLTPVILLT
ARDSLPDKVSGLDQGANDYITKPFKIEELLARIRAILRTH
>A0A2K9NU13
VVVVEDELEISEMIQGHLKSLG-HNVFAFGDGKKALDYIA-GNIHLFILDRMLPSVNGMEICKFIRLFNPTKGTPILMLT
ALSTPEQIVEGLDAGADDYMTKPFDLAILMARVRSLLRRQ
>A0A2D0MXR4
ILIIDDEPQIRKLLRISLESND-YKVIQAASGQEGLALA-----DLILLDIGLPDISGHEVLEQLKGWF---HKSIIILS
VQDSEQDIVRALDNGAIDYLTKPFRTQELLARIRSAIRRT
>A0A852WBV1
ALVVEDDVDIQDIVASVLGRAG-YEVLVEDNGDAGLVAA-----DLVILDWMMPGLSGVDVCRGMRADPRAQHIPVLLLT
SRAQERDIDQAFTAGADDYMVKPFRTRELVSRVTALAAKN
>A0A0F5JBX2
CIIVDDEPLAREAVEMLINETQ-LLAGSFNNAASAAKFI-----DLIFLDIRMPKVTGLEFARTIPK------TLVIFTT
AYA--EYAIDSYEVDAVDYLVKPIIPERFQKAVEKAMAYH
>A0A5B8XMZ2
VLIVDEEEHLLWALEKNLNRDD-ISIITANSGERGFELL--I--DLLVCDIKMPGLDGFQLILRAKEAA---EARVIIMT
AFGTQRVQNFADRIGVTHYIEKPFNVAELRDVILEILD--
>A0A7K3NNT6
VLLVDDEDAYVETLAKRLTRRG-LTVYTADRGEKALAIL-----DVVILDVKMPGMDGIETLTRIKKSH--ASVEVIMLT
GHANVDAAIRGMEQGAFDYLMKPAEMDDLFYKIQDAQKKR
>A0A2M6V603
ILIVDDNPKLVEFLATLLEAEG-YGVTRTYGGAEAIHAV-----DLMILDLMMPEVNGFEVALAMRQKPNSVHMPILVLT
AMELSEEDRARLKLSVDSIMEKTFNNAELLAEVRRA----
>W1Q4I8
ILVVDDEKPISDIISFNLENEG-YAIEKAYDGEQALKVF-----DLVILDLMLPKMDGLEVCREIRKQS---AVPVIMLT
AKDSEIDKVLGLELGADDYVTKPFSNRELIARVKANLRRN
>A0A1E8FCH4
VLVADDSKLSRRSVIRALPPEE-TTLFEATNGKEAIDIL-----QLVLLDLTMPEVDGVGVLEYLSEQP--SSPDVIVIS
ADFQPEKQRTVMSLGAKRFLRKPLDKEELAMTL-------
>A0A6M8SPJ7.1
ILVVEDNPVNQQVVVKMLEKLN-YRVDIANDGALGVAAV-----DLVLMDCQMPNMDGYAATERIRATEQPQHLPIVALT
ANVFKEDILRCQQAGMDDFLSKPITLIALQTALDRYL---
>A0A643FHL3
LLLVDDDSETVQVLGRMLADEG--RVRFALNGTDALRLA-----DLILLDAEMPGLDGFAVCKGLKGDPTLSPIPVIFLT
SHHDARIEAAALDLGAADFVNKPPVASQVIARIRAQLRAR
>A0A194AHP8
ILIVDDEAIARENLCHALGKDG-HVTDVASSGEQALKLL-----DLVISDLKMPGISGIALLEQVRTLS---TTEMILIT
GYSSVSTAVEAMRKGAYTYIEKPINLDELRVHVERALEKR
>A0A5N3PG47.1
ILLVDDDAEVRAVTSAYLVEMG-HRVIEAPDGASAIDIL--RQIDLLVADFAMPGMTGFDLAVKAREH---EGIGILLVT
GYADPGKMA-----QGFPLLHKPFGREDLAAKVNEVA---
>A0A317CII6
ILVVDDAPDTRLIIKSVLKKLG-HNVTTAEDGEEAWKLL-----QIVISDWVMPNLDGLGLCQRIRNEPFSKYTYIILLT
GMSGKTNLISGIAAGADDFATKPINSEELEVRLRSAKRIL
>B7GI83
ILIVDDAKFMRMTLANILKKAN-HVAGEAENGKEAVDLY-----DIVTLDITMPVMSGLEAVREIKRHD---HAKIIMCS
AMGQQKMVVEAIEAGALDFIVKPFDESRVMEAIQRVL---
>A0A2S6MZB4
VLVVDDDPLVCETVSETLQTAG-YVALCAGDAEAALPML-----DLLLTDFSMPGMNGVDLIKEAQRLN---GLPAIVMT
GYGDVEGLSEATAHTRFVLLRKPVSARALFAQLA------
>A0A7G8BNV9
VYVIDDDGDVRASIQLLLKTVG-LRGEAFASAQEFLRQN-----SCLILDIRLPGMSGLEVQRKLIDAG---SIPIIFIS
AHADVDMAVRAMKLGAVEFLTKPFRPQELVDAVQQALQRD
>A0A5K7XFW9
VFVIDDDAQAGRAVSELVRTFN-YEVRTFQNPRDFLEAL---QVGCVITDLRMSGVDGMELLQRLNERS--STLPVIIIT
AYAETSTTVRALRRGAVAVLDKPFRDDELWGFIQEGVSRS
>R9GMA7
IILVDDEPLINKIHSMLLANTA-LQLSIFNDPTLGLIYV---ENKLVLLDINMPVMNAWDFLDNLEESS---SIDVVILS
SSINPEDITAGTYKNIKGFLNKPLNKANIMWLIN------
>A0A6L3ZJT8
ILIADDHVFLLRALSILLSKEG-YTFELAENGQQAIDLF-----DAVVTDIDMPIKNGYELIQHIRTGV-KNSIPIIVLS
SLIQGENTNIIGDSGASMYLSKTDSPIGILSALESVLA--
>A0A2T0XDZ3
VLIVDDDPRSLGMLYEALEQAG-YSVVVALDGATALDRL-----DAVLLDAVMPGLSGFETCVQIKANPVLAHLPVIFMT
GLSETQHIVQAFESGGVDYVVKPIKVEEALARLQTHIRNA
>A0A0K1PZK5
VLIAEDETPQRAELERLLQDVR-AVIASCADGLEALEAY-----DVAFLDLRMPGAGGLELARAM--T----DAMIVFVT
AYD--DAAVRAFEEGAVDYLLKPVRRERLALAVTRLESRL
>A0A7W8IKI8
LLIADDQPHILEALRLLLKPEG-YQLEMVRTPALVLDAL-----DGVLIDLNYSGQEGLDLVTRVKEID---QLPVVVMT
AWGNIDLAVEAMRRGAGDFIQKPWENARLLSILRTQMELH
>A0A4R2RQS6
VLVAEDNLVNQKVIATQLKKLG-IDILVANHGYEVLSAC-----DIILMDLHMPEMDGFETTNRLREVLP-HRIPIIALT
ADFSQPFAQMTLRADFDDFLGKPARLDDLRHLLLRW----
>K1L9Y4
ILWADDEIDLLKPHILFLQQKG-YDIITVNSGVDAIDLV-DQNFDVIFLDEMMPGMTGLETLQQIKMIK--PQIPVVMIT
KSEEEHIMDDAIGGQIADYLIKPINPNQILLSVKKILQNK
>A0A4Q7ZR32
LLVVDDEVDIRDLIARWLRADG-HHVIVADSAASALAAV--GMPQAAVLDVNMPDVDGIELLQLLRDRD--PELPALFAT
AVWDSGVLESGVAAG--RHLPKPFTRAQLCAAVHDLT---
>A0A517YBW1
VLVIDDSPIDRILVEGILKRDR-MKTTVATNGLDGLAKM-Q---DVVITDLQMPEMDGLQLVTAIRLHY--PHVPVVLIT
AHGSEDLAIRALEQGAASYVPKSQVAEKLLDSVDQVLD--
>I6Z437
ILLVDDIKTDRILYSKLIRNLG-YTITEAENGKEAIEIV-----ALIISDHNMPVMNGYDFVKQLTSDLKF-KPPVIILS
SDINPSVEEQYKELGVEFVFRKPVNLATFKNAIEKSLR--
>V4JLP0
VFIVDDDDEVREAIALLMDSVG-LASEIYDSAWAYLASF-----GCLVLDVRMRQMSGLELQERLAEEP---HPPVIIIT
GHGDVPMAVRAVKNGAIDFIEKPFNDQELLDAVQRAIETD
>A0A840S2X1
LLIADDEPIARAGLRHLLAREW-LVVGEAADGPATLAAV-----ELLLLDIQMPGFSGLELLQRLPAEG---QPLLVFTT
AHA--EHAISAFELGALDYLLKPFGAERLQACLGRVRA--
>A0A437MDR2
FLLVDDLEENLFALEALLKREG-LALYRARSGPEALELL-----ALALLDVQMDGMDGFELAELMRGTERTRRVPIIFLT
AVATDERHFRGYETGAVDFLFKPLNPQMLTSKAGVFFDLA
>A0A398CV70
VLVVEDEPVVSAVVQALLSRAG-YDVLMAADGASALHTL-S-DVDLILLDMTMPGMTTEEILAEVRRLY--PVLPVLLTS
GFASTDIITQLLEAGVQGFLPKPYETDVLFATVARLMR--
>A0A1M7QHL1
VLVVEDEPRLADLLARGLREAG-HIVDVRHTGPEGLQAA-----DSVVLDVMLPGLDGIAVCQEIRNRG--RGVPVLMLT
ARGGIPDRVAGLDAGADDYLPKPFSFDELLARLRALH---
>K9TXI2
ILVVDDRWENRQLLLKLLQPIG-FQVKEAVNGQDAIKIW-----HLIWMDMRMPVMNGYDATQQIKSHLQGQATAIIALT
ASTLEEEKAIVLSAGCDDFVRKPFHEEVIFDKMAQFL---
>A0A318EUB0
VLIVDDDVAIRKLLSKVITTNG-LEPQTACNGTQALELI-----KLILLDINMTDIDGFYVIKKIRQQG-L-NVPIIVVS
GRNEDYDALYGLDLGADDYIMKPFNPVILGAKVKALIRRN
>B1BZ46
ILVVEDEIEIAKAIEIYLKSQN-YNVYIANNGLEGLKII-----HLAIVDIMMPVMDGIEMTMKIREQY---DFPIIFLS
AKSEDIDKITGLNIGGDDYVTKPFVPMELLARVSSQLRRY
>A0A1H2PMX4.1
ILFVEDDELIRENMAELVRIDG-HAVIEAGNAAQALALL-----DVLLTDVELPDLSGLDLARRARARL--PGLGLVFAT
GHADVGHRDDAAIADAS-LLRKPYSRAALNEALARA----
>A0A849HV24
ILLVDDEEPVRGFLKRGLELDG-HQVATAVDGSDALERL---AFDLMLTDIRMPIMDGIALALAAKRDF--PDLPILLMT
GYADQRERAKNLEVIIEDVLTKPFSLAEARAAVSRVLEAR
>V5BUN8
LLYVEDNPANLLLVEQIIEDRD-MCMLSAGDGKRGIALA-----NVILMDINLPGISGMDALKILLHDPATTHIPVIALS
ANAMPHDIEKGLKAGFYRYLTKPIKIDEFTDALNEALKSS
>A0A378YN27
LLLIEDNDTLAHWLARMLRDDN-FTVDAARDGDAADRLL-----DVVLLDLMLPKLGGKHVLRRLRERR--NNVPVIILT
ASGSVDEKVDCLGAGADDYLVKPFEVRELIARVKALARRH
>A0A366ENN9
IMLIEDDPDDVYLFQRALDRVG-REVVLAGDGLDASYQI-----DIVVLDLNMPRLDGVKFLHALRQTFQVKSLPVVVLT
TSTAKPVHDEALAAGADAVFVKPDSADALLEIAAEIIDR-
>A0A0J0UJT4
ILVVDDELGIRDLLSEILNDEG-HSVDLAENATQARNAR-----DLVLLDIWMPDTDGVSLLKEWMAGT---TMPVIMMS
GHATIDTAVEATRIGAFSFLEKPITMQKLLKAVEQGLARS
>A0A0A3IEG3
ILIVEDEKSIARFLELELRHEQ-FEVSVCYDGREGLNAA-----DCLLLDVMLPGLNGIELCRRIRRE---SDVPIILLT
ARDAVMDRVAGLDAGADDYIVKPFAIEELLARIRTIFRRM
>A0A1I7H0M2
LALADDHNLFRKGVLELLKAFE-ILVADASNGAELLELV-----DVIMLDLEMPEMDGVDTSRYLLSKY---HVNILIMS
TYGDEALVESLLEEGVKGYLLKNSEPEELRQALQAL----
>A0A368NPR2
VLIVDDEPINIKLLAQALSPR--YRVKTSTSGEKALQIA--P--DLILLDVLMPEMDGYEVCRQLKQDARSKNTPVVFIT
GKNSSEDEARGLELGAVDYITKPFNLPIVMARVKNHIALK
>A0A167HAA2
VLIVDDETLARSRLRTLLGDCR-VAIGEAANAVQAMEHV-----DLVLLDIHMPGVDGLALANALRQL---SAPHFIFVT
AHA--EHAVHAFELEAVDYLTKPVRLERLQQALQKVDRLL
>A0A345GUP0
AILIDDEPKALESLAWELDFSE-IILAKFSDPEEALTYI-----DCLFLDIEMPTMDGFQFLNRLKT------DAVIITT
AYN--EYAMKALKEEAIDYLLKPIDMDDLKVAISKVKKYI
>A0A3S3UAJ9
FLLVDDVRENMVALEALLRRDG-LEVHMAHSAAEALEMM-----QLAFVDVQMPEINGYELAELMRGAERTRDIPIIFVT
AENASEARFRGYEAGGVDYIFKPIDPVILTSKAEVFYSLA
>A0A1Z3HGZ8
LLVVDDEPDNFDVIQTLLKHQD-YRLHYVASGEEAIAAL-----DLILLDVMMPGIDGIEVCRRIKALPQWEMVPIIMVT
ALTSKRDLAQCLTAGADDFISKPVSRIELTARVRSMLRIR
>A0A4R4KL24
AIALDDEPMALEVIRLYAEKVF-LLAATFESATDALQFL-----DLVFLDINMPDISGLDFSKLLPP------SGFVFTT
AYS--NFAVEAFQLNAVDYLIKPFDFHRFLQACQKGYRFV
>A0A5A9XSC4
ILIIEDDRFFRETFSDLLQKEG-YDVDCACDGGEGLEML-----DLVITDLIMPEVDGMEVLSRVKGSN--PDIDVIMVT
GNTDLESAIFALKHGARDYLLKPVNPDEFRHSVALCIQQR
>A0A2T7QF06
VLLIEDDRTLNQNISEALQAES-SVVTAVYDGFLAEKIL-----DCIILDISLPGKNGFEICKTFREYN--SSTPVIMLT
AFSELDDKVQGFNCGADDYLTKPFYMRELLLRIHALTKRT
>K2KFU5
ILVVDDDARLRALLERYLMEQS-FQVRSAANAEQMDRLL-----HLMVLDLMLPGEDGLSICRRLRSKE--NDMPIVMLT
AKGDEVDRIIGLELGADDYLAKPFNPRELLARIKAVLRRR
>A0A2S6NDQ0
ILVVEDDALVSDVIQAALDSR--YQVTVVETAAAAMDRL-----RLMLLDCTLPGGLDADLLPEADRQ----GTLVVLMS
GDPGRM---DALTGQTRPFVLKPFTLSDLVATVERVLSAD
>A0A7X0NDZ6
VLLVEDDNQLANGLKESLRHEG-YSIDHVSNGSDAVTAN-----DCVVLDLGLPDIDGLDVLKSLKTSR--KVTPVLILT
ARDGVESKVKGLDLGADDYLAKPFSMPELLARLRVIERRA
>B5EE19
ILVVDDSKSMRRIIVDSLKDEG-YECRSAEDVDTALIAL-----SLVLCDIEMPGRNGIFLLNEIRTTR--PDTYVVMLT
GVTDPETVMHCIHLGANDYLMKPFTLERLLLTVRNALQQR
>A0A150AM90.2
ILVVEDNEFNQLLVTSILTEWG-LEVYKSDDGYQALEEI-----DLVLMDIKMPKMDGIETTKIIRDKFE-KQIPIIAFS
AHLTEEIEKTFLDVGMNGCIPKPFKVGQLKKIIHDV----
>A0A2D0N2L4
AILVDDEKDSLTTLTTDLKYYQ-VIIAACSTPLEALKTI-----DIVFLDIRMPGLTGFELLKIIGEI----DFFVIFIT
SSEDHANAVEAFGIRNANYLPKPIDGDRLIEAVKRVELQK
>A0A7Z2ZNQ4
VLIIEDEPKVRRALKRLLLDIS-ISIREAETGLDGLAAV-----DLILLDIIMPEMNGNELLERIRALK---ETPVIVIS
GHNDFGFVKHALSNEAVEYLLKPFDREDIETALLKAKDRM
>A0A1T5KTE3
ILVCDDDDVVLKIIKLTLQNAG-MEPYLANDGRQALKHL-----DLIITDIHMPYHNGDEILKLVREEQQ-KKTPIIMLS
SDGEEEVIALALKLGVNEFIKKPLDPDVLMKKVKKL----
>A0A2T1ENA5
ILVVDDSPDNVFLIQTILEEEG-YEIATAENGVSALAQI-----DLILLDVMMPGMDGFEVTKRLRENTKLPFIPILLIT
AHDKPS-VAQGLDMGADDFIRKPVEVDELLARVRSLLRLK
>A0A317MXN5
VLVVDDDARMLASVRDLLALRG-YRVETADNGEAAIERL-----DLALLDVRLGAVDGLDVLDHVRRQGS--APPVIMLS
GDASIDTAIRALRRGAYDFVRKPYAPEELLRTVDNALRKH
>A6DHB2
ILVVDDEDMIWDVLIENLQNLG-YIVLLAENGLDAVEIY--GQIDLVILDMVMPEMNGREAFHELKKLD--DEVKVLISS
GFMAENEAGDLIKAGAAAFLRKPYRMIELARKLRELL---
>A0A6F8PTP1
ILVVEDEAAIRDMLKFTLVSSG-FRVEEAGNAELGMRLA-----DLILLDWMLPGISGITMAQKLRQHEATIHLPIIMLT
ARGEEEAQVQGFDAGVDDYVVKPFSPRALVARVNALLRRQ
>A9WJU6
VLIADDILPFVKGLKEMLAELT-ILIGEAFTSTEAVTKA-----DVIMIDLHWKEGRGLEAIRRIKQQA---EVAVLAMT
AHA--ELVEQARRHGADVAVMKEQDFDQLEQLLH------
>A0A6M8SPW4
ALLVDDEPLARDELRCLLE-DG-IVVGEASNAIEAMQMI-----DVVFLDIQMPRISGLELVGMLDK------PQIVFVT
AFD--EHAVKAFEEHAFDYLLKPVLASRLNKTLARL----
>A4BII3
ILVVDDSRTARKQLTDVLSALN-IPFAVTDNGQKALDLM---AVDILVSDIEMPGLDGYELTFEVRSAP-LAKAYIILHT
SISSEISVSQAKQVGADEALTK-FDAKELVMSMLRGAERL
>A0A401FRJ1
VMIVEDDTENAELLNKMLSGAG-YDVAWVDSGPAALAAA-----DLILLDVLMPEMDGYEVCRHLKADPATRKIPVIFIS
GMND---ERTGLQAGAVDYIRKPMSPAIIRARVRTHLELK
>L7VGQ2
ILIIDDEKDLVMLLEDELKARG-HEVIVAYDGREGIKLS-----DLIILDIMMPEENGFEVCRAIRDE-V--LCPIIFLS
AKQTEADKIKALNLGGDDYVVKPFGLKELMARIEANLRRE
>A0A5B9P446
ILLVDDQRAILFMLQRLLENRG-HRVKTAGSAKSALEQL-----DLVFSDISMPVCNGFDFLRMIRAEPAFASIPVVALT
GSVAQSEVAACAEAGFNDFLAKPIDIEQIEQVIARQ----
>A0A6N7PU01
ILLVDDNRDAAEMLAEGLRVFG-YEVTVAHDGPSSLSIA-----DLALLDIGLPGMDGYELARRLQDIPGLSEVLLVALT
GYGQKGARARSTEAGFRAHLVKPVELSRMVTLLET-----
>A0A1Q5PQ67
ILLIEDDKGICNFLRLALTEAG-YEVVITHNALSGIEAY-----ELVILDLGLEDLDGMEVIRQLRLDG---AVPIIVVS
AREADTEKVQALDLGANDYLTKPFSVAELLARIRAVLRLT
>A0A4Y6Q2D2
VLVVDDRHEIRFLARYFIERAG-GVVRTCANGKEAITCV-----DAVVMDMQMPVMDGYEASRRLRQEG-Y-EGTIVALT
ANAMRGDRKKCLEAGCNGYVRKPIDGPCLVELLAEHI---
>E2CHP6
IALVEDNISLSKGIAYQLRDAG-HSVDVLHDGEEADLFL--G--DLVILDINLPGKNGLEILAALRERGD--PRPVLLLT
ARSETQDRVKGLDAGADDYLVKPFEMEELAARVRALGRRK
>A0A7U8C4L7
VLIVDDARFIRDHVTRIVKEHE-YQIDAAEDGDDGQKAM-----DLILCDWEMPGKSGLELLTWARSQPHYADIPFVMVT
SRGERDYVLQAIQAGVNDYMGKPFEDQQLVDKVKKY----
>A0A399D784
ILLVEDMADVRDFIRFSLGNK--YQIVEAANGKSGIEMA-----DLIISDVMMPEMDGLELTRLLKTDIKTCHIPIILLT
AKAELEHKLEGLEEGADSYIPKPFNSKHLQIRVKKLLELR
>F2IDM3
ILLAEDDDNLGQLLQTFLKAKG-YQVELARNGKHAYEKY-----DFCIFDVMMPEMDGFTLAKEVRLID--PKVPILFLT
AKAMKEDKLEGFESGADDYMTKPFTMEELLARIEAILRR-
>W0E7A5
IVVADDNRNLCQMLQDYLQSQD-LQVGLAYNGVEAWDMI-----DLVILDLVMPSLDGLGVLERINARSATPRPKVIMLT
AFGQESLTHQAMMLGVDYFILKPFDLEILGKRIRSLT---
>A0A068SUS0
VLLVDDEEELRRSAAQALELFG-LSVQTFSNADHVLELT--D--GVVVSDIRMPGTDGMTLLQKIRELD---EIPVILVT
GHGDVQLAVKAMREGAYDFLEKPFTPQHLAGVIRRALDRR
>A0A4V2PY93.1
VLVVDDNANNRRILKHMLELKK-ITVNDVDSGSQALREL---NYDVIIMDYHMPFMDGIETIRKIKSIIHAQKQPIMLYS
SSDDDQLQEACDELGVESRLVKPIKMREMYQVLAQ-----
>A0A6N7P825.2
VLIVEENIKHAKALAYYLENFS-VHTQIRNNITDSIDSL-----NCVILDMGAAGEQSYDMLDEVKKHPGLENVPIIIFT
GKNISGEEEQRIKQYADSIVVKANSYQRIMDEVSLFLH--
>A0A848M146
ILLVEDEPVIRELVRSMLSDGT-VDVVCAANGLEGLKLA-----HLILMDVVLPQLDGISVCRILKSDPATAGVPLYMLT
AKAKKSDMESATAAGADGYIHKPFRGAELMALVERLRAAR
>A0A4R3N9G4
ALVVDDSLASRSFIASLLSAQG-YQVAHVADGSSALRAV---GIRLCIVDQEMPMMDGIELTRRLRQLRARDRMAVIGVS
GSSDASLIPRFLKSGANDFLHKPFSREEFFCRVSQNID--
>A0A2T1CJC5
ILTIDDDLDVLQAISRDLRKQY-FRIVRADSGASAIETL-----ALFLTDQRMPRMNGVEFIEQAAPMF---QAKRVLLT
AYADTNAAIQAINSALDYYLLKPWDPPKLYPVLDDL----
>F2F9L0
VLVTDDDQDIRDGIEIYLKNEG-YRVLKAADGLEAIELL-----HCMILDIMMPKMDGITATFKIRAE---RNIPIIMLS
AKAEQSDKIHGLSVGADDYITKPFHPLELMARVKSQLRRY
>A0A6B2M041
ILIVEDNSVNRLVTKRILRSLG-YESATVTNGLEALDYL-----ELIFMDLQMPVMDGFTATQRIRDKY-GTEPQIIALT
ASAVEGDRERCLAAGMDDYLPKPINRKAIESVLAKYADL-
>A0A1M7ZLJ2
ILVADDDSAIRTVLNQALSRAG-YEVRLTSNAATLWRWV-----DLVITDVVMPDESAFDLLPRIKKIR---ELPVVVMS
AQNTFMTAIRASERGAYEYLPKPFDLKELISIVGRALA--
>A0A1I3X8S3
LLLVEDSGFFRQIVVPALTSAG-YDVTAKADAVQALQLR---MFDAVLTDIEMPGMDGFELLAEVRRDGPWKRTPMVALT
GRAGPTEVARGRAAGFHDFVAK-FDRDRVLSALSAAI---
>A0A0D2JW38
--IVDDEPLILELLKEFLESKG-HEVITALDGQEGLDQF-----DMILTDLKMPNLSGIQLLKAVKETN--PKVPVVLIS
GYGEIETVVEALKEGAENFLAKPLNMKVLAKVVEQALTLK
>A0A5B9QSD3
ILVADDEPFYLKTTGELLRNAG-YECECVTDAEAAIVAL-----DLILSDLNMPGNFKLELLRESRRRH---QIPLIVIT
GVPSLPTAIESVRLGITDYLLKPVKVDDLLASVGRALA--
>A0A150XF54
ILLAEDELALGTIVKESLETRG-FEVVFCADGEEAKLKY-----EILVLDVMMPKKDGFSLVKEIRRKD--DRIPIIFLT
AKSRTEDVVEGFGYGANDYLKKPFSMEELIVRIKALIDRK
>A0A7X1E506
VLIVEDDAALCRSLAATLRDEA-IAVDMANDGEEGWIRA-----DAVLLDVMMPKLDGWEVLSRLRQES---KVPVLMLT
ARDTIPDRVKGLDSGADDYLTKPFDNSELLARLRALIRRS
>A0A1I6KED9
VLQIEDSLPDAELVLSELEADA-FEVRLVDDEVSYLQAL-QFRPHIVLSDLSMPVFSGERALELLRDRD--RDLPFIYVS
ATLGEEAAIAALRNGATDYILKQN-PARLASAVRRALREA
>A0A085U5M4
ILIVDDHPINIQILYQAFS-AD-YHVCMATSGKQAIDVC-----DLILLDIEMPGMNGFDVCARLKSSPDTQDIPIIFIT
AHIDEETETRCFNEGAVDFISKPINRNTVRARVKTHLLLK
>A0A399J6T9
VLIADDDGQMVRALGLLLRARG-DEVIAARDGAEALQAA-----DVCLVDLGMPKLSGFEVIEGIRAFS---AVPILVLS
GRTDSADKVRALDAGADDYVTKPFGVDELLARLRALVRRS
>A0A4R6R4U9
VYVVDDSAVVRQAIQHLLQDED-ILIGSAPNAMLAAVAI-----DVLLLDIEMPGMDGLTFLRQIMDED----IPTVICS
TLSTSQVALEALASGAVAVMAKPESRLEVVQTLKA-----
>A0A5P9INH2
ILIIDDHPLLRRGVTQLLELED-LLAGETGKPEEGVRLA-----DLVLLDLNMPEMDGLETLKRLRQEG---AGRIVMFT
VSDHEEDVIAALRAGADGYLLKDMDPDDMIRQLRQAA---
>A0A2W1JNF1
ILLVEDNPDDEKLTIRALRKGK-NPIQVARDGEEALEAI-DPLPSVVLLDLKLPKIEGLEVLQRIRAHEQTRLLPVVVFT
SSSEERDIVESYSLGANSYVRKPVNFEQFIDAVAQLGLYW
>A0A1I2H5L6
VLVVDDSSFMRLIVSDILQQDQ-IIVDTAKDGQEAYQKT-----DVIVLDIVMQDYDGLYAVKKIMQEI----TPIIILS
SEGNVEVVVEALNAGAVSFVNKPEIEHLLIEKVK------
>A0A1T4SPY4
IFIVDDDSAIRESLRFLLSCEG-LEAQSFASANALLDTI-----DCVITDIHLPGMDGLALLRTIRARG---KIPVIVMT
GWPNSLVRQRAHEMGATLFLEKPLKDAEILAAVKNCL---
>A0A2N1J221
LLLLEDDLEYKLSIKDYLESLG-YEIDDFEDGEDALSAI-----HLLILDIRVPKMNGYEVVKSIRENN--DNTPVIYIT
SLTDINNLSLGYELGCNDYIKKPFSPKELKYRVEQLIKLF
>A0A4V2Q8A0
ILIVDDELRMRKLVADFLLREG-YTILEAADGQAALDIL-----DLVILDVMMPEHDGWTVCREIRKKS---AIPVIMLT
AKGEEVDQLFAFEIGADEYITKPFSPKILTARVNALFRRH
>A0A1H0DIX8
VLVVEDDRAVREALQLSLRRQG-HDVHVADSGEQGLAFL-----DLVLVDLMLPGIDGFETCRRIRAEG---DLPIIVLT
ARSDDFDVVAGLEAGADDYVVKPVEPRVLDARIRAVLRRA
>A0A1B6Y5F5
IMIVDDHASMRKLIKTIVLFSCVVECIEYENGEDAVANY-----DYILMDVEMGKMSGFEATKLILKQN--NKAKIVIVT
GNDARLSRENAKKVGAIGFVSKDN----------------
>A0A193LJ27
ALIVDDSRSARVVLKRMLETYD-LQVDTTESAEAALDYL-----DVIFMDHLMPGMDGFEAVTAIKKNPDTAMIPIMMYT
SQEGEVYVGQARALGAVGVLPKTVKPVEVSKVLA------
>A0A1I5CM35
VLVVDDEPFNLEILTEHLTDAG-YQVVAARDGEEAWETL-----DAVLLDRMMPRMDGMEVLARIRQHPEFINLPVIMQT
AIGAAENVREGLAAGAYYYLVKPYQRDMLVAIVGAAVGFR
>A0A0P9DXJ6
VLIVDDITETRDNLEKLLFFED-IVVAKAGTGREAVAMA-----DVVLMDINMPDMDGIAATEAILSQV---TVQVIMMS
VQGEQDYLRRSMLAGAREFLTKPISAEELYHAIRHVYRLQ
>A0A562B9L9
ILLVDDNVDAVQALAELLRACG-HRVEAVYDPVSALRIA-----EVALLDIGLPVMDGYELARRLRVALGGRPCLLIAVT
GYGQSADRERSAAAGFDRHLVKPVALDALLEHVR------
>A0A366C2C1
VFIVDDSPSVRQMVKKTLAGAG-YDVMEAGDGEEALSLL-----DAILTDQNMPRMDGLSFIRAYRGRPGGMGVPIVFLS
TETRDDLRQQAKAAGALGWMSKPFDQAQLLTVVKRMV---
>D8PE36
IMVIDDEPSIRGLLREVLERSG-HKVVEAKDGREALDLY-----DLLIMDLLMPEVDGLEATLQLTREY--MDTKIIAMT
GAQGDRNLDIAKLFGAHRTFEKPFDLKEMLNAVEAELA--
>A0A840X2J6
ILLVEDNEINRIVAREMLQQEG-HSVTEAYDGKQGADLA-----DLILMDISMPVMDGRAATRRIRNEGGAASAPIIAVT
ANAMADEQAEFLKDGMDGILTKPVSREALKALLH------
>A0A432MPE3
VLLVDDDSTGRTTLARLLDSAG-HCCVDVGSGDEALELC-----VLVITDLCMPGLDGRGLGRLLRSRF--PKLSLILIT
AQPLDDDTRTEL-LGFDDVLSKPVDGDRLLDRVARL----
>A0A434ATD0
ILVVEDEEFNRIYFEELLYHLQ-CKVLVASNGLEAIELC---NIDLVLMDIKMPLMDGYEATQAIKKIR--PNLPIIAQT
AFAMLGDKQKSLINGCDDYIAKPVKKDDFIKLINKH----
>A0A2S8SUT3
ILLVDDQSSMRLTLTALLKGAG-HTLAQAGTGADALEKI-----DLVITDLKLDQISGMEVLKAAKVQN---QTEVIMLT
GYGSIETAVAAMKAGAIDYLTKPIDTEELMLAIARAQERQ
>A0A2T4V0E7
ILLADDNADMRAYVERLLRTQG-WEVEAVADGATALEAA-----DLVLSDVMMPRLDGFGLLHALREDAHTHTVPLILLS
ARAGEEATVEGLGAGADDYLIKPFSARELVARVGAALAIA
>R7ZZ61
IMIAEDVSLNMILLKTILRANF-CQIIEAKNGQEAIDFY-----DLIFMDVQMPIKDGYQATQEIRTLEQGTHTPIVALT
AGALLSEKEACLSAGMNYFMTKPLDKQKILDLVREI----
>A0A514ZZH6
CLLVDDEPIALTILAAYVQKII-LLVGQCSSAVEAFTIL-----DLLFLDIQMPQLSGLDLLRTLSN------PKTIITS
AYR--EYAVEGYELDVLDYLIKPIPFDRFIKAVGKMITQ-
>I4VP49
ILIVDDSPSQLLGIKRIVEKLG-HETLTAEDGAAGVEVA-----DLILMDVVMPNLNGFQATRTISKNPGTSHIPIVLVT
TKDQETDRVWGMRQGAKAYVTKPIKEDELAKALQEL----
>A0A0B2JYV5
LLVVEDNIVNREILCNILEES--FNIITASNGLDGLNFM--KEISVVILDINMPVMNGYEFIEAVKDDIRLSKIPIVVTT
VHSSINEEIHCLDMGVFDFIAKPYIPKLILTRINNIIRLL
>E7FXN5
ILVVDDDFEIRELLELLLTNDG-FQVQTYSNGYDALEAL-----DLAILDVMMPEIDGIKLCRKIRDA---HQIPILFLT
AKEKEEDVVRGFSAGADDYVMKPFSYLELSVRVKALLRRY
>A0A261Q0V9
ILLVDDQPMNILAARGILKRWG-AEVVTATQGEEALQKV-----MLILMDLQMPVMDGYEASRQLRVSG-Y-TLPIIALT
ANLVPEITERIKASGLNDMVLKPFKPEELLRVILDH----
>A0A3D9BNR0
ALAAEDDPRIASDPSDALTAAG-FRVEVTGDGEDAWFLG-----DLVVLDLGLPGMDGLAVLKRWRANG--RAMPVLVLT
ARGTWQERVEGIEAGADDDLPKPFRMEELVARARALVHRS
>H2CGA1
VFIVDDSAVVRQVFSDFLKSQD-IVLGSASNPIIARKMM-----DVILLDIEMPQMNGLEFLRLLSQEH----TAVVICS
TLTEKPETMEAFRLGAVEVLLKP-----------------
>A0A7W5DTU2
ILLVEDSPTQAAQISMLLEAAE-HEVVHALNGQLGLDEL-----DIVVTDLEMPEVNGLQLVEMMRDDF--SHIPSILVT
GHGSEELAAEALQLGAAGYVPKN-RMSELNNTI-------
>A0A163ZX42
VLIVEDEWAIADWLEVLLSEYA-FNVLVAGNGREALDIL-----DLVLTDFMMPFLDGAGLIAAMGQDERLSGIPVVVMT
SLL--EHVVRDRAGRFRAYLRKPFREADLMKIISE-----
>A0A290QCA8
ILLVDDEPRNLDVLEGVLESDE-YRLVRAANAQETLLAL-----AVIVLDIQMPGMSGIELAHLIKQREKTQHIPIIFLT
AFYQDEQRIEGYNVGAVDYLTKPANPKVLRSKVAVFVDLF
>A0A212RRL1
VLVVDDSSFMRNAITRHIQRDR-FVIDTATNGREAIAKA-----DVITMDVEMPEMNGIDALKQIIAKS----IPVIMVS
SQTEAKTTIQALQLGAMDFIPKA-----LHEKLHAVVG--
>A0A387B886
VLVVDDDADVALFVKTVLERRG-CVVQLAADGRQAVAAI-----DAVVTDIEMPGLSGLQLLDAIRAAQ--PWLPVVVMT
AHVSVDYAVSALRAQADEFLTKPLDTARLVEVVARLADEG
>A0A4S4ANP5
ILVVDDSPTERLALTEMLVKHG-YQVVTAENGEDAITKA-----DLILMDVVMPGINGYQATRTISREEATRTIPIIMCT
SKGLETDRIWGMRQGAYDYMVKPVDQADLLARIKA-----
>A0A1M6TGU2
ILLCEDHPINTRLACRLLEKVG-ANVTCASNGQEGVNIF-----AAVLMDIRMPIMDGLKAAKKIRNLQRGAAIPIIAMT
ANAFDDDRRETKEAGMNEHLSKPIAPEKLYQVLIEY----
>A0A7K1Y2R1
CIVVDDEPLALDILTDYIEKVF-LLVNATTSAFEALAQV-----DLVFLDVQMPELTGIQFLKIING------CGVILTT
AYP--QYALESYELDVVDYLLKPIAFDRFYKAVQKVQAQ-
>D8JUI7
ILLIEDDDEIADRLVAGLARAG-FTVERADNGADGYAMG-----AAAILDLGLPQMQGLDVLKRWRASD--RKLPVLILS
ARGTWAEKVDGLNAGADDYITKPFHIPEVAARLKALIRRA
>A0A840TKB1
FLLVEDDDRVASFIKEGLADQG-FLVEAVTSGFEALNQI-----DVIILDIMLPDLDGYEVCKITRKRN-IKS-IIIILS
ALGDYEEKIKGLEAGADDYLAKPFHFRELLARINAQLRRK
>W9V3E6
VLLVDDNEGNLEMISTYLRIRG-CEVRAASSGLQALALA-----DVILMDVQMPEMDGLETTRRLRADPGLRQTPIIAVT
ALAMPGDREQCLEAGMDDYLSKPLGLKELHGALVNWVNRT
>A0A810NFG1
VLVVEDEDVLADAVAEWLRREA-FAVDVAYDGDAAHERL-----DVVVLDRDLPGRPGDELCREISDTL--PQTRVLMLT
AAAAVRERVAGLALGADDYLTKPFAMVELAARVHALARRA
>A0A0P0CD17
ILLIEDDVVLRDCTSDLLELSN-YKVIKASNGKIGVKLA-----DIIVCDIMMPELDGYGVLKKLTNNKTTKCIPFIFLS
AKTEFNDVRKGMNLGADDYISKPFAIKDLVDAIESRLAKV
>A4G6V2
VLLIEDDPMIGESLEEGLRKEQ-YAVDWVRDGHAAELAI-----DIVLLDLGLPGKQGLAVLTNYRRKH---EAAVLIIS
ARDATAMRVQGLDSGADDYLVKPFDLDELFARMRALLRRR
>A0A4V2UN12
ILVAEDNTTNQLIVKTMLKSSS-VSLTFVSNGLEVVEKF-----DLVLMDMSMPKMDGVAATQAIRKLEREGHCSIVALT
ANAMSDDRDRCLAAGMDDFLTKPINKSALLNVLQKW----
>G5IEV9
MVVADDEYIVVEGIKAIISRLQ-CVVGFAYNGIEALDVI-----DIVITDIRMPGLDGLSLIESCKEFL---EAYYVVIS
GYTEFEYARRAITLGVVDYIDKPVTMQKIAEVLEEVEKK-
>A0A0A3HTQ4
IFIVEDDQKIASLLADTLRKYQ-YEVEIVNSFEGIVEET-----HIILLDINLPSYDGYYWCRQLRQFT---KCPIIFIS
ARSGEMDQIFALENGGDDFITKPFNYEIVLAKIRSHLRRT
>A0A4R2LSZ3
VLVIDDQRIAREYMENVVKNGD-YLVGSLSKADLAETVC-----DLVLMDVCTHGTDGIDAAAELRRLF---KLKMIVVT
SMVEESYIKRAREAGVDSFWYKEISPEDLITVMDATM---
>A0A519FRI6
IYVIDDHPLMRDAIVMVLRRLP-ATIVELERLDRLPAAV--GAPDLFCLDLKLPDVNGVSGVVSVKQTY---EVPIAVYS
ASPAADMEEACIEAGADIYIEKSAGSSELAAALRGLL---
>A0A841HN42
ALVVEDEPGVAEDLAVALQAAG-FVVDFSSDGEDAWFKG-----DIVILDLGLPRMDGLSVLRRWRNAQ--RDFPVIIVS
ARNDWTERVTGIEAGADDYLGKPFEIGELVARVRGLIRRA
>D1C1G8
ILIVDDDPAIRTLLDELLREEG-YSTVLACDGQSAIEQA-----HLILMDLMLPVLDGATAIRVLKSDPRTNQIRIIAMS
AGHN--LRLQADDLPADGVLSKPFDLDALLAHVAVYTRH-
>V6F2Y7
VLVVDDDPANIMILSQTLRPE--HDVLFATDALKALDIA-----HLILLDVMMPGMDGYELCRRLKADSVTAEIPVIFIT
SLEDKESEIKGLQCGAVDYIPKPFNPPVVRARVHNHLEMV
>A0A1Y3Y6P2
ILIAEDERRAMRGLKNLIVSIE-YVVAEASNGRQALEMV-----DVVFTDLKMPYMDGMSLIKAAQAAG---SAQYVIVT
AYEEFEAAREAIVLGVKDYLVKPITYDEVYDLMKRL----
>A0A0S4LDD2
VLLAEDNVVNREIAVAMLELLG-CTVDIAEDGQEVLDAV-----DLILMDCQMPNLDGLNASRLIRERES-RHLPIVALT
ANAMEGDREQCLAAGMDGYLAKPFTFDQLHHALAPWL---
>A0A233RGF9
ILVADDQPLNIRILHEVFRNE--FEVLMTTDSKQVVTIC-----DLVLLDVVMPGLNGHQVCRQLRALPETRDIPVIFVT
AKNTPEDEVLGLESGAVDFITKPINPATVMARVKTHLALK
>A0A4R3N0A3
ILVAEDNEISREVAKELLEEVK-LSVDLAENGAIALRMA-----DLILMDMQMPEMDGLEATRKIRALPGWRNRPILAMT
ANVFEQDRTRCLEAGMNDHLAKPVDSDHLYRTLLHWL---
>A0A2N0ZEK5
ILIVEDELPISQVLKVYLQKAN-FDTAQAFNGEEAMKKF-----SLVILDVMLPGKNGWDILKEIREEN---DTPVIMLT
ALGDVNYRLSGLNGGADDYIAKPFNAEEVIARVQAVLRRS
>A0A562T6G0
CVTIDDEPLARECIANYVKEVF-LLVGEGSNPVELTRLL-----DLVFLDIQMPVMNGIEFLKMAPH------PMVIIST
AYP--TYALEGFQLDVLDYLLKPITFDRFFKAVSKARDYR
>A0A6M4MER4
ILFIEDSTSLRNSLSLGLEKLG-YSVDVSADGAEGLSMA-----DILILDMMLPEIDGMTILKSLRKKN--VDVRVLILS
ARSDADDKVSGILSGADDYLTKPFSFDELCARLVSLMR--
>A0A7X0QM45
VLLVEDDAEVASLVEEMLRVIG-YDVVHAQSAKAALGAL--RRIDLVFSDIMMPGTSGIELAREIHRR---PGLPVLLTS
GFAEIAAD-EARALE-IPVLRKPYALEELRAAVRRQLATF
>L0GVX4
ILVAEDNAIAAKVIQTFLDRLG-FSVVLVEDGEEALDAA-----DIAFIDLRMPKLDGIAFTRAYRADERDGHLPIVALT
ANAAEDTKTACLEAGMDDFLSKPVKAEALRQVVARF----
>A0A7H0VHS7
VMVIDDNHTNLRVFIKQLRIWG-MQAFSESDSRIGLETL-----DLLITDFEMPMMNGLDLSKKIKEA--KPDLPIIMLS
SAYLE-LPEKEKHALFKYYLSKPVKHSQLMTCMGE-----
>A0A4R2NG34
IMVVDDSASIRMVVGIALRRAG-YEVIEAQDGKDAIGKL-----HLIISDVNMPVMDGITFVKNVKQMPSYRFTPIIMLT
TESDESKKREGQAAGAKAWVVKPFKPEQMLGAVQKL----
>A0A0C2GAB2
VLVVEDEQVLADTVAVGLRRES-MAVDVVYDGDSALEHV-----DVVVLDRDLPGIHGDDVARALVEQR----TGILMLT
ASVELEDKVEGLTLGADDYITKPFAFPELIARVRALGR--
>A0A238VYS3
ILLIEDEFIIAKDIKVLLSKNN-FAVHYARNYDSALDLF-----DLIISDINLNGKDGIEIITEFSKIK---KVPVVYLT
AYSDLDFIKRAERTMPFAYILKPFNNNQLKTTINLALLNF
>A0A2N1II77
ILIVDDDEDILTAGKLLLKRHF-SQVSTCNVPEHIPRFI-----DAIILDMNFSGAQGFYWLQKILEIK---QSVIIMIT
AHGGVNVAVDAMKLGATDYIAKPWQNEKVIATVSTAV---
>A0A2I2A5W1
IWIVDDDASIRWVLTESLDDRP-YKVRAFDSAIEAMRHL-----TVVISDVRMPGMDGLEFMDTLHDFD--KQIPVIIMT
AHADLNTAVKSFQNSAFEYLPKPFEIDDALMIIDRAVKRQ
>A0A2T0WCA4
ILVVEDDPSLGGLICEALRGAQ-QNPVLATDGEVGLMSA-----KAIILDAMLPTFSGFEICQRLREGG--VTTPILFLT
CRDSEADIIRGLRLGADDYMTKPFSTGEMIARIEALIRRN
>A0A850JSQ5
ILIAEDEPRITSFLEKGLGAAG-FGTVVAADGVAAYEQA-----DLMILDIGLPLRDGFTVLRRLRQER--VTLPVIILT
ARDGVGDTVAGLEGGADDYIAKPFAFEELLARVRLRL---
>A0A1H5UIM6
VLLIDDEEHSLAAMRMALEDE--FDCLTATSADEGWRLM-----EVIFCDQRMPGKTGVEFLTEVRDRW---ETVRIIIT
GYTDTNDMIAAINAAIYQFVTKPWHPDQLLMAARNAAHLF
>A0A1S2MEB4
LLVVDDEESIVTLLQFNLEQAG-YEVETAMDGKTAFEKA-----DLIILDLMIPEMDGLEVCKQLRQNK--ISTPILMLT
AKDDEFDKVLGLELGADDYMTKPFSPREVVARIRAILRRV
>I0HRG4
VLLAEDNPVNAEVAQAILEEAG-LAVELARDGRDAVEMA-----RLVLMDMQMPTLDGLDASRAIRARRSSAELPIVAMT
ANAFAEDRARCQAAGMDDFISKPVDPAALYRLLLRWL---
>A0A6I6JX36
ILIVDDKPSISRLIVQFLSKT--FEVTTKEDGLQALSWL--P--DLIITDLQMPNLDGFELISRVKESGFFRDIPIVVLS
SKDSSTDRIKCLKMGAEDYLVKPFNPEELQIRIERIL---
>A0A1H9DD58
VLVVDDTPENIEVLRQLLR-AD-YTIHAAISGEKGLEIA---QPDIILLDIMMPGIDGYEVCRQLKNDPLTAHIPVVFIS
ALDQVGHETLGLELGAVDYIRKPFEPVLVKARVRNHLVLK
>A0A4D7QKZ8
LYLVDDDPSVRDALGLVFEQAG-FRVSGFADGPGLLQAL-----DILLVDVQLPGPSGLDVLRHLHARK-FPG-PIILMS
GHADIPMAVEAIKAGATDIIEKPFNLDRLVAQITNALANH
>A3SRC4
LLIVDDDAAMRASLVELAEAAG-WQASAVGRAAQVADLL-----DVILSDVRMPGMSGLDLLASLQGAG---APPLVLIS
AHGDITMAVEAMQAGAYSFVEKPYDPRRLLSILRHAGEQY
>A0A4P8IBS6
ILIIDDEKDLVALLEKKLKASG-YEVLTAFDGEMGIQLA-----DLILLDIMMPVADGFDVCRRIRSDV---LCPIIFLS
ARQSETDKIKGFTLGGDDFITKPFGLREVMARIEANIRRE
>A0A853HYU9
ILIVDDTPANLDLLYNILTHEG-YQVAAAPGGMVALNIA-----DLILLDVMMPDIDGFTTCQKLKELQQTKDIPIIFIT
AKNETADIVQGFQMGAIDYISKPIQREEVCARIKTHVTN-
>A0A6N7PAC9
ILLVEDDYNLGAITKKRLEESG-YEVTHCSDGEIAWKTF-----DICLLDVVMPKKNGFELAKQIRQRN--DLIPILFLT
SKSLDEDKISGFKHGADDYVTKPFSMQELLLRIEVFLKRT
>A0A160T675
ILIVDDELRMRRFIRMNMELEN-YQVIEAENGIQALDQI-----DLVVMDVMMPEMDGFETLKLLREIS---TVPVILLT
VRDDEEDITRGLALGADDYITKPFSPRVLTGRVGAVLRRA
>A0A1X9LLH7
ILVVDDDTALAEMIGIVLRSEG-YEPSFCTDGAEALGAF-----DLVLLDLMLPGLDGIEVCRLIRAES---GTPIIMLT
ARSDTSDVVKGLESGADDYVVKPFNPKELVARIRT-----
>A0A1H6S9W5
VVIVDDSALVRQVLQEIINSQD-MVVGSASNPLDARTLI-----DVITLDVEMPKMNGLDFLEKIMRLK----TPVIMIS
SLTEAAISLQALELGAVDIITKPAYTDELADKVRA-----
>G9YJU6
ILFAEDEKELSAAVVSVLKASG-YETDAVYNGVDAVMMA-----DCMIFDIMMPGRDGITVLKEVRASGN--VTPVIMLT
AKGEVEDRIDGLDAGADDYLAKPFAMKELLARIRSLTRRA
>A0A6H1TTI5
ILVADDRPSNRQLLVELLQPLG-FQLAEARDGWEAIAIA-----DLILMDLRMPKLNGYEASQQIKAMGE-KKTAIVALS
AIGGSEER-TARAAGCDDFLCKPFRESDIFETIEKHL---
>A0A3B7MTK7
CIITDDEPMARKGLQGYVEKIF-LLVGQCEDALQLNTLL-----DLLFLDIEMPYITGIDFLQQTPQ------PKVIFTT
AYE--QYAIRGYELDVLDYLLKPVSFDRFLKAANKAFDY-
>A0A165Z9D1
ILIVDDDNDLREALVEQLSLYD-FETIQADNAASGIKKA-----DLVLMDVGLPDIDGREAVKLLRKAG-F-GAPVIMLT
GHDTDSDTILGLEAGANDYVTKPFKFAVLLARIRAHLRQH
>A0A511W534
VLVADDEAVNLQVLTNQLALEG-YEVVTASDGEEVFEIL-----DLLILDLMMPKMSGYEVCSRLRRDYSLMELPILMLT
AKSELDDKVVSFEAGANDYLVKPCDKMELLSRV-------
>A0A6M4MAJ5
VLVVDDNEINRLVMEASLNKFH-ITPDFAVDGRDAVYKC-----DLIFMDCVMPELDGLDATRILRQRG-LDETVIAALT
ANTADADKQACKKAGMNLFIAKPFKMKSIYTAVESALAK-
>A0A1V0B3S2
ILIIEDEPAIADALLYALGTEG-FEPHWCALASDGMAWL-----DLVVLDVGLPDESGFELCRRIRRF---SNVPVMFLT
ARKEEVDRIVGLEIGADDYVVKPFSPREISARVRAILRRT
>A0A2Z4GCG1
AIVVDDERLARNELKRLLEEFR-IVIGEAANADEAIPMI-----DLLFLDIQMPGKNGFELLEALEDTV----PEVIFTT
AYD--EYALKAFEFNALDYIMKPIDSPRLAEAIQKIEEVI
>A0A418YH62
ILIVDDFSTMRRIIKNLLRDLGFNNTHEADDGSTALPMLKNGDYEFLVTDWNMPGMEGIELLKEVRKDENLRHLPVLMVT
AEAKREQIVEAAQAGVNGYIVKPFTAATLKEKLDKIF---
>A0A3N7BTJ1
VLIVDDVPDNLAVLHDALDESG-YTVLVATSGAAALQRA-----QIVLLDAMMPGMDGFEVARRLKAEPATAHIPIIFMT
GLTETEHLVAALAAGGVDYVTKPIKPKEVLARMQVHLRGA
>A0A4R6RHZ1
VLVVDDSATVRQVVRKIVSRFN-LHVDEAACAEDAYRLF-----DLAFIDMFMPDVDGLEVAGEILYTR--QGVHIVMMS
GDADESRRRAAAHIGVQHFLKKPFYPAQVDSVLHAL----
>A0A6G7Z7N9
VMVADDSRVMRQIVVRTLRQAG-YEILEAVDGQDAFDKA-----DFVLSDWNMPGLTGIELLRALRAAG--DDVPFAFIT
SEGSAEMRAQAEEAGALFLVSKPFTPEAFRDAIEP-----
>A0A643FCB4
VLLIEDDPMIGQAIQAALRDAG-HAADWVREGRQALASL-----DLVLLDLGLPDQDGHAVLAGIRARD--NPVPLLIIT
ARDELDDRLRGLDGGADDYLVKPFPMAELLARMRAVLRRK
>A0A1M5AJE8
ILVVEDDKNMQEIIAKFMNRGG-HRCFTADDGVDALVIL-----DLMILDVMMPHLDGFSVCRTARQMS---SLPIILLT
AKSSEDDKLRGYEYGADDYITKPFSPKVLLAKVNVLLHRI
>W8WZ28
VLCVDDSALVRSLMTEIINAHD-LVVATAPDPLIARELI-----DVLTLDVEMPRMDGLDFLERLMRLR----MPVVMVS
SLTEREVTIRALELGAVDFVTKPDYGDMIADKIRA-----
>A0A1A9GMB4
ALVVEDDEDIRSLIEFTLGTQG-FAVTAVDTGPKAIEAV-----DLITLDLGLPGIDGIETCRRLREL--T-DAYVVMIT
GRDDEIDRLLGLETGADDFLTKPFSVRELKARVNAL----
>E0UK70
ILVVEDEAIVAEDIASRLERMG-YMTDIVASGEEAIISA-----DLVLMDIMLQGKDGITAATQIYKTV---KRPVVYLT
AYGDEDTLQRAKSSGSFGYLLKPFHERELRATIEIALSRH
>A0A516KFQ5
ILIVDDAAFMRMMIKDILSKNG-FVVGEAENGAQAVEKF-----DLVTMDITMPEMDGITALKEIKGLS---EAKVIMCS
AMGQQAMVIDAIQAGAKDFIVKPFQADRVLEAISKAL---
>I4BB31
ILAVDDSETMRQMVKMTLTAGN-YNVILANDGEDGLEKF---DIGLVVTDINMPKMDGIGLIREIRSRN--ADVPILALT
TESEEGMRKKGADAGANGWLVKPFKPAQFIDIIKQI----
>A0A839VA52
VMIIDDEAHLRITAGQTLELAG-YAPQAFESAEAALDAL-----GVVVSDIRMPGMDGIALLHEVRRRD--TDLPVILIT
GHGDISTAVEAMRAGAWDFLEKPFATERLVEGVRRGIDKR
>A0A225DV60
VLLVEDEDAVRRVASISLKSMG-YSVLEAGGSMDAVRLV--GPISLLVTDVVMPEMGGRQLAELIRAR---PGLPVLYLS
GHTEDVVLRHGVLEEGETFLQKPFTPLALTRKIRATLD--
>A0A5Q2RHF1
VLVVEDEEAFVEALTVGLKREG-FRVQVARDGAEALALF-----DLVLLDVMLPKVSGIDVCREIRTKS---KVPIIMVT
AKAAEIDTVVGLEVGADDYVTKPYRLRELVARMRAVL---
>A0A1G6ZR09
ILVAEDNKVNQALIERLLVKQG-WTVQMVENGETAVAAA-----DLILMDVQMPVMNGLTATRIIKEKMV-SPPPVIALT
ANTMKEDVARYLEAGMDAHVGKPINMEELRSAIAKILMAR
>A0A0L0QU27
ILIVDDDPVNLKVLYNVLS-AD-YEVATAFSGEQALQCI-----DLVICDVMMPNMSGYELTQTVRQQYSLSELPILLLT
ARQQFEDIYAGFLAGANDYVAKPAHTLELRARVRALTDLK
>A0A840YZF5
IALVDDDRNILTSVSIALQAEG-FVTRLYSDGETALKAL-----DLAVLDIKMPRMDGLELLRRLREK--T-QLPVIFLT
SKDDELDEALGLAMGADDYISKPFSQRLLIARIRAILRRA
>A0A7W8DAI6
ILVIDDNPAVGTALDVLFGLRD-IRTLVATSPEEGIALL-----DLVVQDMNFSGEEGEALFRDIRAAH---DLPVILLT
AWTHLESAVDLVKHGAADYMAKPWDDRKLLTAVENLIELG
>Q2W139
VLVVDDNLMNRVLMETLLRRMGVGQVETVESGEKGLAAI-----DLVLLDVMMPGMDGFEMCRRLRRLHPLTELPVIFVT
ALDGPADRNACFAVGGSDMVAKPIDANEVAARVGVHLRLG
>A0A514ZRG6
IYVIDDEADYLQLVRYVFGEFE-YTVLSFPGGEAMLNSL--KRPALLLLDLHMPGMSGLQTLGQLKTRADWKLIPVVMVT
SATSEGEIQACYQAGANSCLVKPMSILSMTKL--------
>A0A4R3YCB2
ILLVDDEPNVLKALQRVFRQEN-YTVVTAPNGLEALELL-----QLMISDYMMPVMNGADLLKQAKALH---DMIRIMLT
GHADTGAVMGAINEGVYKFILKPWNDDDLRITVGLALEQY
>K9WF48
ILIIDDEERIRELVQACLEDLG-WRTISAPSAREGLLKA---SLDAILLDVSMPDMDGFLCFQKLQENPVTRSIPVVLLT
AKVLSDDRTQFSQMGVAGMITKPFNPVTLCEQIAEIL---
>A0A1Y5T5T3
ILIVDDDADIRDVVRIALGQAG-FQTEDAGDGAAGLAAT-----DLVVLDIGLPEMDGLEVCRRIRATS---EVPILFLT
AQGDEVDRIIGLEMGADDYLAKPFSPRELVARVKAILRRG
>Q74B96
ILLVEDDAGIAEVALAYLENAG-LKVVHVTTGRDALDNS-----LLVVLDLMLPDLSGEAVCRELKET---ADIPVVIIT
AKASEEERLAGFALGADDYVVKPFSPRELVARVQAVLKRA
>A0A1C3ES71
VLLVEDQQDIASNVADYMEEKG-HVFDFAVEGKHGLELA-----DLVILDLNLPLMDGLEVCKQLREKSA-RHIPILMLT
ARDSIDDKVTGFSVGADDYLTKPFSLQELEVRCLALSRRH
>Q21NE3
ILVVDDSPVELQHLKGIVEEAG-YQVVTASNGKEALEKA-----DVILMDVVMDGVDGFEACRNITSDQSTANIPVFFVT
SKNQKADRVWGELQGGKGMITKPYTSDQILQAIN------
>A0A1T3P2M5
VVIAEDEALIRLDLKEMLEEEG-YHVGEAGDGQRAVELV-----DLVILDVKMPILDGISAAERIAQAR---LAPVLMLT
AFSQRELVERARDAGAMAYLVKPFTKGDLVPAIEMAVSRY
>U5QLC3
ILLADDNADMREYVRRLLGER--YTVEVVSDGLEALAAI-----DLVLTDAMMPRLDGFELLKALRQRRGGVEVPVIVLS
ARAGEEARIEGLAAGADDYLVKPFSARELLARVQANLA--
>A0A0Q9YTZ9
ILAVDDHPSNLKLVAALLENMG-LNVKCAKNGKAALEYF-----DLILMDIQMPGMDGIEVTKNIRKMEKGQHTPIFALT
AHALATEKETVLFAGMDGYLTKPIDEKTLQQVLMQW----
>A0A0F5YKG8
ILAVDDLPDNLFLLKLALEQEG-HNVVLVEDGKSALAQI-----NLVLLDVMMPEMDGYEVTRLIRSNPKYPYIPILLIT
AH-EQSSVVEGLDAGADDFIRKPVQIDELQARVRSLLRLK
>A0A1Y6CFI5
ILVVDDDTRLRELLKRFLSERG-YLVLEAADAAEARARL-----DLIVLDIMMPGESGLELTQALRRD---KQVPILLLT
AMDEVESRIAGFESGADDYLSKPFEPRELLLRIQAILRRT
>A0A4R2P3Q1
ILVVDDEANITDVSKRYLERED-FDVILASDGVEALEKW-----DLIVLDVMMPKKDGWQVCEEIRNED---EVPIIMLT
ARGEEMDRIMGLTMGADDYITKPFSPRELVLRVKTIFRRM
>A0A1M4N443
VTILDDEPEIRQLLADTLQEAG-FRTMSFGRATEFEAAL-----DLCLVDLSLPDRDGLTLVHRLAL----QGATVIIIS
GRAQVQDRITGLELGADDYIIKPFDPSEVVARIRARL---
>D1CB49
ILVIDDDKNITSFLRRALSYAG-YEVKTAHNGQEGLQVA-----DLVILDWLMPDMDGIEVCKRLRSAD---NIPILMLT
AKDEVSDRVQGLEAGADDYLVKPFAHEELIARVKALLRRA
>A0A6B3STN3
-VIIEDEPQIRRFVRLALAGEG-WQVHEAETMKRGLIEA-----DLLLLDLGLPDGDGVDFIRQVRTWS---PLPIIVLS
ARSTEQEKILALDAGADDYLTKPFGIGELLARVRTVL---
>A0A211ZUR3
ILIIEDDRRISNFLQRGLEAEG-YRVLLAEDGREGLDQL-----DLVILDRLMPYVDGLEVCRIIRQER--RPVLVLMLT
AKESIRDRVDGLQSGADDYLTKPFAFDELVARIEALL---
>A0A231R385
ILVVDDEPRHLRGMMSLIRQLN-AQVTAAKDGEAALEQV-----EAILTDIRMPRMDGLAFLEKLKDEG---ETKVVMIS
AYNLFEYAQMAVRHGAYDYLLKPVEVENVKHLLDRIELQL
>A0A1K0GPU6
LAIVDDDPLVRAGLRILVGESD-IVVAEAGDGAEAVHVA-----DVMLMDIRMPRVDGLVATRRIRSRP---APHVIVLT
TFNADEYVLEALRGGASGFLLKDTPPWEVLAAVRAVA---
>A0A1G8QB13
VVIVDDDRAIRWVLERALAQPD-IEVESIDRADKALGRL-----DVLVTDIRMPGIDGLDLMSRLREAH---ELPVIVMT
AHSDLDSAVASYQGGAFEYLPKPFDVDEALALVRRAVAHA
>A0A517Y509
ILVAEDEEMLLKLASRILSSQG-YAVLQAGDGEEALQMY--GPIHLLLADVVMPKMSGRQLYDQLSAI---PGLKVLFMS
GYTDDAVLRHGVLESTTNFLEKPFTYAALSTCVRRALD--
>A0A4Z0KUE5
ILIVEDELVTRNTLKSIFEAEG-YDVFEATAGAE-MHQI-----DLVIMDINLPGKNGLLLARELREQ---ANVALMFLT
GRDNEVDKILGLEIGADDYITKPFNPRELTIRARNLLSRT
>A0A4P8EDG2
VFIVDDEPDLRASVVQALDLAG-FDTRDFALADRVPELV-----GIVLTDIRMPGIDGLSLMNRIHAID---DIPVILMT
GHGDVQLAVRAMHEGAHDFVQKPFAIEQLIKIISRALDVR
>A0A543HTM7
LLLVEDNADMRDYTARHLA-AD-YDVVPVGDGREALDRM---PIDLVLADVMMPRMDGLELVRQIRADERLRDVPVVLLS
ARAGVEASTTGLLEGADDYVVKPFQPDELRARLASNLVRA
>A0A0P1G6C0
IVLAEDNALVAQVTSKQLSRVF-GEIEWAENGREALEII-----DVLITDLFMPEMPGDELVQRLREEN--INIPMIGLT
AAVVGDDIQRFEEAGATAVLAKPLDVARLSVLLQET----
>A0A0Q6W410
CLLIDDDEQIRTTLSDYLRGFG-MVVDAAPDGAGLREAL-----QLIILDVRLPGESGLDLCRWLRQQQ--HTTPVIMLT
AQGDPISRVLGLEMGADDYLGKPFEPRELVARIHAVLRR-
>A0A4V6PWP6
VLLVEDNIVNQAVTRGMLKLLG-LEVDAANDGEAALSLL-----DLILMDCQMPGMDGFEATRQWRITEKARYTPIIALT
ANAMQGDKERCLAAGMDDYLAKPINREQLNQTVARWFGRF
>H8YYN8
VLIVDDTPENLDILVAALSGR--YSVAAARDGERALKVA----PAIILLDIMMPGIDGYEVCRQLKADAATRDIPVLFLT
ALADVDSETKGLELGAVDYIHKPISVPLVQVRVATHLALA
>A0A840R9T7.2
VLIIEDDATFARILYTQGKELG-FDCLLASSAQSGFDLA-----DAVMLDMKLPDQSGMTVLERLKEEPRTRHIPVHVIS
GID---SSHAALQAGAIGYALKPADREALRKVFARIEAK-
>A0A4S4BFP9
AVVVDDEKLVRKGFISMFDASG-IVVGEAADGRSALELL-----DLLFTDITMPGMSGFELIKAVRQQY---KIRSVILT
CHHEFDFIQEALRLGAIDYIVKTLEAENADEVMGRI----
>D8G1M9
ILIVDDNTTNLSVLSQALKAAQ-YKVRMATDGEDALAQV-----ELILLDIEMPNMDGFETCRRLQANPTTQGIPIIFMT
SLADTEKKVKGLSLGAVDYITKPFEASEVLARIKVHWRLK
>A0A7W2A8V0
ILLAEDESIWRMDLKEMLTEAG-YEVGEAGDGEKAVELA-----DLIIMDIKMPKMNGLKAGRIITRSV---NVPILLLT
AYSQQDLVAEAKQAHVTGYLVKPVRESDLIPAVEISLAQA
>A0A1I5S7X5
IMVVDDDPNICQLIRLYLEKEG-YQVEHYLDGISSVTAF-----NLVILDIMLPGMDGWEVCKEIRKIS---DIPIIMLT
AKGETFDKVLGLELGADDYIVKPFDPKELIARVKAVLRRS
>A0A3N5BYH0
ILVADDEAVNLQVLTNQLSLEG-YEVLTATNGEEVFEIV-----DLIILDIMMPKMSGYEICRRLREDYSLMDLPILMLT
AKNQLEDKIVSFEAGANDYLVKPCDKQELLSRVRSLVRIS
>A0A7L5E025
CAIIEDEPLAQQLLQKYVRRVS-LLVATFDDAITAFEQL-----EVIFLDINMPEMTGLEFLQAYLP------PLVVMTT
ANP--HHALEGFELGVVDYLLKPIAFDRFLKAIGRVKER-
>A0A0U2TYQ3
VHLVDDEAAVRDALAFLMRSHG-LKVSTHASGPELLDAK-----GCIVLDVRMEPLSGLQVQDELMRRG---KLPVIFLS
GHGDIPMAVDAMQKGAIDFVEKPFNDQALVNKVQRALALD
>Q2W3Z2
IYVVDDEPDIRALLRQVLEGYG-YHVTPLASGALARQAI-----DLCIVDLGLPDMDGLTLVRELWEDV---RFGVIILT
GRGGVSDRVLGLELGADDYIVKPFEPRELVARVNSVIRRR
>F9Z5A2
ILFIDDDPLQLEMAVGLLANYG-IQAEATTSPQHLLNKL-----DLLFSDIQMPETNGFDLVKQIRNSSL-ADLCIVALS
ADSG-RTEKEYLDAGFSAFLSKPFTSGQLTALITQL----
>A0A086Y8C2
ALVVDDSGLQRRLLAEMLTDWG-YDVQEAETGEAALILS-----DLVISDWMMPGMNGLEFCEALRALPGESYSYFILVT
AKSEKDEVAHGLHCGADDFLTKPVTPGELRARIAAGERIM
>Q165H6
VLLVEDELNIIEAIRFLLTREG-FQVDTHSNGADASETI-----DLVVLDVMLPGKSGFDILEELRADDATADLPVLMLT
ARGQSRDREMAEKAGVSRFMTKPFSNAEVLTAVRDLLY--
>A0A3D9KW42
IMLIDDNEDDNFFHERVISQVT-RSIVVKETGEEALDYL---GPDLIFLDINMPGMNGWEFLDEYKKLADSKERVIVMLT
TSDNPDDIKANSMDVVANFQTKPLTKESLADILQ------
>A0A5B1CFY3
ILIVEDLVQAADSLAMLLECED-HIVEKAYDGATAIEVA-----DIVLLDLGLPDMTGFEVLEAIKKTQGKSSTVFVALT
GRDNQDETD---RAGFSHHIVKPVDVSELEQFV-------
>A0A0E9MXN9
ILIVDDKKENIFSLKTLLEIHS-FQVDTASSGEEALKKI-----FLIILDVQMPGMDGFEVAEAISGFSKARDIPIIFLS
AVSTDKKITKGYQSGGIDYVTKPIDPDLLLLKVKTFYTLY
>A0A0J1G9L6
VIVTEDEPIILNNIVKKVESSS-VVIGKAQSGNETLALL-VSQPDILITDIEMPGINGLELICQVRERY---GIHIVILS
GYSNFEYARTAIKYNVEDYILKPVSQEDLKELLTRLAQKI
>A0A3S0HUC8
ILLVDDEDLVRGATADFLTQAG-FAVQEAADAETALRLL---AVDVIVTDHMMPGMNGLDMVRAIRARNN--PVPILMVT
GFAEELRTDAGVSDGL-SLLAKPVVPQSLVRSIRAMAS--
>A0A327JME2
VLYVDDDPDIREITVMSLEDED-LEVQSCECGQDALKVA-----DLILLDVMMPEMDGPQTLAALQEIEETKDIPVIFIT
ARTQHYEVERFMQLGAADVIAKPFDPEALADLVTQHIQKR
>A0A3S8U250
ILIVDDEQDIRELVGDILQDEG-YTVRLAANSDDCMAEI-----SLMILDIWLKDMDGIDILKTVKRDN---DVPVVIIS
GHGNIEIAVAAIKQGAYDFIEKPFNIDQLMVVVARAMETS
>A0A370L309
IMVVDDSKLARIVAGKTIAALD-WRV-EASNAEEALQLL-----DVAVLDFNMPGRDGLELAADLRASH--PTMPIAIIT
ANIQDEIISRARAVNAT-FVSKPLTEDGMSGFLEGAA---
>L0GUP9
ILVAEDNETNRLVLRGLLERLG-HRVTVVDDGESALDAL-----DLMILDHNMPGRSGLEVYKAHRFMM-LRPVPTIILT
ADATSEAQAACREAGVDAYLTKPVETARLLETIAALSRRS
>A0A4R1F4Y8
IAIVDDDESILDSLEMVLENQH-WDTQTYISGSAFLADF-----DCIILDAHFPGLRGVEVVKSIKSLN--KTIPIIILT
AYPKAPETLEIEELGVVEVLAKPITAEILIEHVERIL---
>A0A1E3GXC7
VLLCDDNEINALLGRGLLEKQG-HSVAVAGDGRRALALC-----DLILMDLHMPEMDGFEAARRIRAMEPLRPTPIVALT
ADVMPETRARCEGDLFDGWLAKPLQPDALRALAQRL----
>F2F524
IVIIEDTETIREELKTFLITYG-FDAVAPTNFENIIQET-----DLILLDINLPIFDGYYICREIRKQS---DVPIIVVT
SRDNEMDELMSMNLGADDFVTKPYNTQILLARIETILRRV
>A0A0S6WB33
ILIIDDSTSTRRGLRELLDPLQ-AEVVEAKDGRQGLALS-----DLILTDIDMPEMDGIEFCQYITNNPKTRGTPVIMVS
AFDSNSDIDIGFHAGAWAYVSKREARSELLETIKEVLLK-
>A0A366EJ79
VLVVDDSAFMRKMISDILNAHK-MVIATARNGKDALEKL-----DVITLDVEMPIMDGMTTLQKIMVEK----TPVVMLS
SLTQDEKTLESMTLGAVDFIAKPDKEAEIRTKVL------
>A0A0C1Y6B6
IMIVDDSASLRLVVAIALKGAG-YDVIEGSDGKDALGKLTGQKVHLIISDVNMPNMDGIAFVSAVKQLPAYRFTPVIMLT
TESQESKKREGQAAGAKAWVLKPFKPDQLLTAVQKLI---
>A0A1H4G461
VLVVDDSPDALSLINDALEEAG-MDVLVALEGRQAMTIA-----DIILLDAIMPHMDGFETCQALKQDPALCAIPVIFMT
GLTETEHVVRGLDVGGVDYLTKPINPDELLARMRVHLGN-
>A0A6I2GW87
IWVVDDSAAETEVVRQALAPS--YHVATFRDGAEMLEAL-----EVLVLDWLMPGLSGIEVCQFLRANQATEALPILMLT
SHSRPEDLVAGLAAGANDYVTKPFRPGELVARVAALVRMH
>A0A5R8KF70
ILLVEDAASIRKPVVRALKASG-FAVDSTGDGVEGWQMA-----DVIILDIMLPGMDGLEILRRLRTSG--NETPVLFLT
AKDAIEDRVAGLRLGADDYLTKSFAVEELLARVDALGRRK
>A0A2G4YPW6
ILIAEDELAVRTFVSRALELRG-HSIVAVEDGGAAARAL-----DLLLTDIVMPVMDGIALALQAAAEH--PDMPILMMT
GYSHERQRAHNLESLIHDVISKPFSLDDLCDMVEKALKK-
>A0A1T4W514
VLVVDDEPGHRKMVRAVLEDAG-WRVLEAESGDAALDVL-----HTALVDMRMPGMDGLTLLREIHARI--PGLPVVLLT
AYGSVGSAVEAMKKGAYDYLTKPADNEELKAVLEKCWEYS
>A0A7K3NMC6
ILIVDDEVHIRMLLEQTLEELG-VTILSASNGEEGLSLI-----DVVFLDIMMPKLNGYEVCQRVKEDGETQGCSIVLLT
AKGQEVDRKQGLEMGAAMYMTKPFDPDEVLKVARD-----
>S0G603
VLVVDDEPDILETITELLH-M--CRVDTAKTYDAAAARL-----DAAVLDI-M-GVDGFRLLDITRRL----NLPTLMLT
AHLTPENLKTALEKGADAYIPKEVD---------------
>E3ECM5
VLLVDDERMILEGISQVVDKAG-TRVGTARNGIEAYDQI-----DFVISDISMPGLDGIGLVAKTTEHF---DVRFILLS
GYKDFDYACRAMQYGVKHYLLKPCNERQIHDALTELGQER
>Q1DDD5
LLVVDDQRNMRATTALLLRAEN-YTVFEAATGEEALAQL-----DLLLTDLKMEPMDGLTLLRRALEVA---RLQVIMMT
AFGSIESAVEAMRLGAYDYVTKPFKESELRYRVERALERA
>K0N7N5
ILIVDDSLPMRSVIKRTFKAAG-YEFHEAANGKDALELM-----DIVITDYNMPVMNGMEFIKTIKQDD-LKDIPVVVIS
TEGNETKIKEFMDCGAAGYITKPFTPETIRDLLTDIL---
>A0A1U7CU11
VLIVDDNRDTADTTAMLLRIQG-YDVAVAYDGRSAISTA-----DVVLLDLSLPDIDGYAVAESLQKDG-MNRASFIALS
GHG--PDDRSWEQRHFVDYLVKPVEHETLVSLLLRVQA--
>A0A1X9NBC2
LLLVDDEKNVLNALRRLFYGAD-YQVVTASSGEEALLMM-----DMIISDVRMPGMNGVELLVHIAEKY---DTERVLLT
GYSDIESTIDAINSGISQYIQKPWNDEKLLKLVDKTLSYL
>A0A366EJ45
VCLVDDNRELVELMEDYFETED-IEVGTAYNGKESLEII-----DVIILDIIMPHMDGLAVLGKIKQME-LKKPNVIMLT
AFGQEEVTKNAVNLGASYFILKPFDLDNLADQIRQV----
>A0A2R5FB07
ILIVEDDPTLADGLTRSLGQSG-YAIDRASNGEQANTML-----DLAILDLGLPKMDGTEVLKRLRQRG--GRTPVLILT
ARDAIEDRVQGLDLGADDYLTKPFNLVELEARVRALIRRG
>A0A0P6XYK6
ILVVDDDYDMAELLCATLQEHG-YLTQASYDGAAALDLI--P--QLILLDLMMPVVDGFQLLERLRANPETRNIPVIIVT
ARDLTNDEIRQLRQAAQAIQTKHLSMRKLVAEVQRF----
>M2TQT0
ILLAEDDDSMRAFLQRAIERAG-YSVVAVDCGTAALPHL--GDFDLLLTDIVMPEMDGIELAQRAAQL---PKMRVMFIT
GFAAVALSKNAGAPEGARVLSKPFHLRELTNEIERILA--
>B8CZS0
VMVVDDSAFIRQIMKKTINQED-IVIAVARNGQECLDLI-----DVITLDIDMPGKDGLEILKVLMDKY---NIPVIMLS
AIDNRDTVMKALKLGAFDFIPKPDVSKQLITKIKAA----
>A0A556QL86
ILVIDDETSILTITRQTLEAFG-YQVIVAHDGAEAVAVY--DTIAAVLTDMVMPIMDGPATISALMRVN--PHVLIIAAS
GLNSNGRVAKAAGAGVKHFLPKPYTAETLLITLRDVL---
>A0A2T0RG31
VLLIEDDDRIRLSLTMALEDEG-YTAHGVATAEEGLVAQ-A---DTVLVDLMLPGMDGFECIRQLRRVD---DVPIIVVS
ARDDTHDIVAGLEAGADDYIVKPVAVKELAARLRALRRRA
>A0A851GNP9
VLLVEDEVSIADTLVYALETEH-FEVIHVTTAGKALPVF-----DFAILDVGLPDMSGFDLCRKIRTFS---AVPVLFLT
ARDSEIDRVLGLELGGDDYVTKPFSPREVCARVRAVLRRT
>A0A6N9YIV0
VLVVEDEESFSDALSYMLKKEG-FEVAVAATGDHALDEF-----DLVLLDLMLPGLPGTEVCRQLRQRS---NVPVIMLT
AKDSEVDKVVGLELGADDYVTKPFSSRELVARIRAVLRRG
>A0A7W1XA58
VILADDNREFAELLKEHLTNQD-IVIGVAHHGGEVVDLL-----DVLVLDIIMPHLDGLGVLEKIQQLH--PSPKIIMLT
AFGQENITQRAVELGASYYILKPFDLDVLTHRIRQM----
>A0A317C2B5
LLVIEDEVKAGEYLKKGLTESG-YTVDLCQDGVDGLYHA-----DLIVLDIMLPKLNGWQVLQTLRSSE---STPIIMLT
AKDQIEDRVKGLELGANDYLVKPYAFAELLARVHNA----
>A0A850H7C7
IALVDDDRNILTTVSIALQSEG-YSTRVYSDGETALKAL-----DLAVFDIKMPRMDGLELLRQLRERS---ALPVIFLT
SKDHEQDEETGLEMGADDYIAKPFSLRLLSARIKAVLRRA
>A0A3N4U5C8
VYLVDDEAAVRDALSFLFASHG-LEVRAYTEGPALLEAE-----ACILLDVRMEPMSGLQVFDELRRLD---PLPVIFLS
GHADIAMAVDALKQGAFDFIEKPFHDAVLIDRVRQGLAAC
>E1QD99
VLLIDDEKELVVTLSERLELRG-IESDWATSGEDGLALV-----DWVVVDLKMPGLGGLDAIKAIKAVQ---AANVILLT
GHSAAEDLRCALDMGACQYLVKPVDIDVLLSLMQK-----
>A0A839IRT1
ILVIEDDPDISGLIRMHLQEQY-QRVEIASDGISGYQQA-----DLILLDLRLPGKDGLQLCRQLRAEQ--NYVPVLMLT
SKSSELDRVLGLESGADDYVTKPFSVIELMARIRAIFRRI
>A0A1W1V163
ALVVDDTKAHRLLISKCLESEN-YLVEVAGKGKKAMELL-----DIIFLDIKMPFMSGTSVLQWLRGKG--ISTPVVIVT
AYATVKNALDCTNLGVVSYLQKPFTLQKYKRLMEDLA---
>A0A0P6VGA9
VLVVDDILANVKLLEARLTAEY-FDVVSAMNGLEALTVC-----DIVLLDVMMPGMDGFEVCRRIKANPATAHIPVVMVT
ALDQISDRVKGLEAGADDFLTKPVSDVALVTRVRSLSRLK
>A0A0K1QCS2
VLIVDDEKFIRDILADFLGMEG-YVVRTAEDGQAALGEL-----DLVISDLKMPRMGGIELLEAIGTAA---NALTVIMT
GFGTVETAIDAMKRGAYDYILKPFKVEEVIHVVQRGLEKQ
>A0A4R8DGZ8
CIIIEDEPLAVKILSDYIAQTF-LLDATFRDALLATDHL-----DLIFLDIHLPKLKGMAFLKTLSD------PAVIVTT
AYH--QYAVEGFSLNVTDYLLKPFDFERFLVAVNKVR---
>A0A1V9FEB3
FLLVDDDIDDILIFQETLKKVD-IQLFYVHDGKDALDFL-----SLIFLDINMPRMDGKECLKHLKHDEKLKNIPVLMYT
TSSQSTDIEETMMTGAMCFITKPWGVNELNTLLSAIAH--
>A0A1C7IBH6.1
VLVVDDDELVCEQTSAILEEIG-AHSIWVTSGHEAVEQV-----DVAMIDWRMPDMDGVETTRRIRALTG-TETMIIIIS
AYDWSSIEEKARQAGADFFISKPLFRSTIFDTFSKL----
>D9SJD6
LLIVEDDEALANYLTYAMTEDG-YQVVCALDRSQALKIS-----LLALVDLGLPPAEGLFLIDALLTNQ---HCKIIVIT
GQDEESAALEAVRRGAFDFLSKPASMNDIKTAVKRAS---
>A0A7K3NKJ2
VLVVDDDPLNCKVSLLHLTRLG-AFARAVSSGEKALALL-----DVVLLDVEMPGTSGPELARTIRQGGR-PDIPLVAMT
AHSRPDAERISREAGMDGFVLKPVNFYELAGFLRR-----
>A0A0J1FZL4
ILVVEDEEPISNLIRMNLVKAG-YQCECSFDGLDAADKM-----DLVLLDIMLPKINGYELLEYAKTL----NLPVIFIT
AMGSLDNKVKGLRQGADDYITKPFEIIELLARVESALRR-
>A0A1X4IUM0
VLLVEDEAPVRAFASRALRLRG-YTVLEADNAEAALSIL--LSVDVFVTDVVMPGMDGPTWVREALVA---PETRVVFVS
GYSEDALTDLQERIPNSIFLPKPFSLQELTATVQRQM---
>A0A6P2F4U5
ILLAEDDALLGEGLRDGLRQLG-FQVDWVRDGVAAELAL-----AASVLDLSLPAKDGLAVLAAVRTAQ---KLPVLVLT
ARDAVRDRVRGLDAGADDYVIKPVDMLELAARLRALVRRS
>A0A7Y0DZ48.1
VLVVDDLLPNVKLLEAKLTSEY-FEVITARDGMTGLEMA-----DIILLDVMMPGMDGFEVCERLKRDPDTMHIPVIMVT
ALSDSSDRVRGLEAGADDFLTKPVNDAALFARVRSLVRLK
>A0A4Q1SG49
VLIVEDEPHALMGLAELVSGWG-YRTDTARDGLEAIERI-----GIVVTDLKMPRMDGLELLSRLHDLK--EQQAVVVLT
AQGSIELAVEAMKMGAYDFLQKPVDPTRLRTILQNATRQR
>A0A1Q3HLY8
VLVVDDNRDAADILSESLELLG-CETQVAYDGPSALRMA-----EVALLDIGLPVMDGYELARLLRAQHASRGIRLVAVT
GYGQASDRQQSKEAGFDAHLVKPLDLDVLESLLKRL----
>A0A6M0L0U9
ILLLEDDANLNDTIADFLEDEG-YLVDCTYDGYEAQDRL-----DLLLLDVNTPGVDGFTVLKEARESGV--VAPSIFIT
SLDGVDDLERGFKSGCDDYIRKPFVLKELLIRVETLLRRG
>S7XCV7
ILVVDDNKINLLITQKNIEKIG-YSCQTSSNGKEAISLV-----DLVLMDINMPDMDGYDVTKHIRMFN-T-TIPILALT
ALNSNEISLRAEASGIDQIITKPYIFDDFKAIIT------
>A0A841I3J1
VLIVDDDPAILEILGAYLRAEG-HTVLEARDGLQARALL-----DVAVLDWMLPGLSGLELAAEARRRY--PQLPLLMLS
ARGEESDKLRGLDTGADDYVTKPFGPREVVARVRALLRR-
>K2PHQ1
ILVVEDDKDLNRQITDALSDAG-YVVDTAFDGEEGHFLG-----DAVILDIGLPQMDGISVLERWRQDD--RNMPVLILT
ARDRWSDKVSGIDAGADDYVTKPFHIEEVLARLRALIRRA
>A0A1H6FC55
IMVVDDSITVRKVTARLLKRQG-MEVITAKDGLDAIAQL-----DLMLLDVEMPRMDGFELATQMRNAENLKHIPIIMIT
SRTGQKHRERAAKIGINKHLGKPFNEPELLDNIRALLDEQ
>A0A1M5H8I0
VLICDDSLVARKQVAKCLPDWE-VAIHFAKDGQEAVGAL-----QLLLLDLNMPVMDGYQTLQAIQSEG-L-NTKVVVIS
GDVQPEAHDRVKALGAVAFIRKPVSAAELHDVLT------
>A0A1Q9JQS0
VLLVDDEIKIREGFKKLFDEKG-CVVGEAADGMEAINQI-----DIVIMDINIPIMNGLKVIELSRMKY---SMAFVIVS
GYDDFAYCQQALRLQITDYILKPVNFEEFGTCIDRLKM--
>A0A3N1P044
VLLAEDNKVNQQVAQGILRKRG-AEVTLAATGREALDQF-----DVILMDLEMPDMDGYEATRRIRAGDQRPDIPIVALT
AQALRGDRERCLAEGMNDYISKPIKPALLYQTLFEVVQ--
>A0A1V9E3T9
ILLIDDDVDDRYLFSRALEKNN-IHCVTAESGQDAMGLL-Q-LPQLIFLDINMPGMNGWEFLAQFKKYEPFKNIPVLIYS
TSSHEKDIIAAHTAGAIGYCVKPLEFEGLQAILHFV----
>A0A193LKA1
VWIVDDDQSVRWVLDKALRAAG-IDCTSFERAEHLLDAI-----DVLVTDVRMPGMDGLHLLARLTEQH---NLPVIVMT
AHSDLDNAVAAYRGGAFEYLPKPFDIDEAVALIRKA----
>A0A2U2DIF8
VLVVDDSKLARIVAGKALAALD-WRV-EAGSAQDALALV-----DVAILDFNMPDKDGLELAAELRSAH--PHMPIAVIT
ANVQDEIIARVRALNAT-FVAKPVTQDALGPFISG-----
>B6BGM9
LLYVEDKEDVRESTSELLERFG-Y-VDVAVDGREGIQKY-----DLVISDIDMPHMNGIEMTRAISEIN--KEQAILIIS
AFSNSEMLINLIDIGINKFIQKPTKDHEFFLVLSKMLN--
>A0A4R3HXN3
ILVVDDEMGIRELLSEILSDEG-HVVEMAENAQQAREMR-----DLVLLDIWMPDTDGVTLLKEWRDGL---TMPVIMMS
GHATIDTAVEATRIGALNFLEKPIALQKLLKAVQQGLSRG
>A0A844B0H1
VYLVDDDNDVRTALTRSLSKRG-FHVLSFASADAFLQEV-----GCLILDYGMPKMDGLELQAHLNATG---DLPVIFIT
GHGGIPESVRATKAGALDFLEKPFSLPILLERIETALEIS
>F0STM0
ILIIEDQLKLQRNLQLLLETEG-HEVVAVDSGETGYETA-----DAILLDLNLPGRDGLDVLAALRSQG--ICTPLLIIT
ARDSIEERVAGLDRGADDYLIKPFAHAELLARLRALLRRG
>K6D5X0
LLLVEDDAEIREIILDYFKSNG-LAINFAETGDEGQQKC-----DLVLLDVMLPEVDGFTICRELRKTS---DVPIIFIT
ARDTEGDRLHGYQLGCDDYVSKPFSLAELFAKVKALLKRS
>A0A7V7QHV8
IMIIEDDSVIQEELSVLLQSNG-YEVTLLNDFLNMASDV-----HLLLLDINLPVQDGFKICSQIRTFS---SVPIIFVT
SRNTDMDELNSIMLGGDDFITKPYNTSILLARIASLLKRT
>A0A1Z4VQM7
ILYVEDEPDIQAVARLALEQVG-FQVEVCSSGDEALARA-----DLILLDVMLPGMDGPETLRRLREQPDTRDIPVAFMT
ARVQARELEHYRSLGAIGLLPKPFDPMTLADQLRTLW---
>A0A402CU88
ILITDDALFMRVTLKNILVANG-YVVGEATNGQEAVDKY-----DLVLMDITMPIMDGITATRTIKGKH---AANVVMCT
AMGQKNMVIEAIQAGAKDFIVKPFQPERVLESIKKLI---
>A0A397P2E0
ILLAEDDQVMREYLTRALERSG-YAVSAVDRGTAAIPLL--ERFDLLLTDIVMPEMDGIELAQRCAEI---PDTRVMFIT
GFAAVTLK-AGRTMPEARVLSKPFHLRDLVLEIDRM----
>A0A1K1MIZ4
VLVVEDETEVRRIAVAFLKGLG-YQVVEAEDVATARVVF--PEIDAVFSDVALGGETGFDLAEELLTL---PSLKVLLTS
GYEYGAHEDDLRRVGAQELLRKPYRREQLGDAMRRMLD--
>A0A0N0D7P8
VLIVDDNRTNRKLIEIFLERQG-VPFASAENGVEAVTQA-----VLILMDVSMPLMNGLEAARSIRLHEEATRTRIIGLT
AHSSPEDRQACLDAGMDEHMPKPVKLAELRQIVE------
>A0A0M3DET3
VLIIDDSSIFRRVIAKYLQEFE-LIVGTAKDPYEARDKI-----DVLTLDIEMPGMSGIEFLKILMEQC----IPTIVIS
GAD--DRCFEAINAGAVGFVEKPNFANELASKIKEA----
>A9C1I2
ILAVDDVPENLELLQINFSSQN-HQMALAHDGAEALRRV---PFDVVLMDLQMPGMDGLAAARAIRVWERLRPVPIVALS
ASVLEKDRSDASAAGMDGFASKPLDMARLQAEIARL----
>A4AMV0
ILFIEDDNIETMKLQRTVSKLQ-HNIIEAKNGEEALGIL--ELPDFILLDLNMPRMSGIEFLRILKEDDRLKYLPTIILT
TSENRTDLLECYRIGIAGYVIKPLKYEDYESKLQKVLAYW
>A0A4Y6PXJ7
ILLIEDDPDVAEVLTLIIDRVG-HDVRVASSASEGLEMA-----DLVLCDLGLPGISGYELAVRLRADEGLSDLPLVALT
GYGGESVRERALESGFDEHVTKPVSMTELAEVCDR-----
>A0A4R1RA05
LLIVDDEYQIRNGLATYFPNEG-FVVGQAENGIKALEFI-TTPVDIILADIVMPMMNGIELAKELNQRD---KIKLIFLS
GYQDFEYAQQAVNLGVKKYIVKSTKFDELARVFSSLKKEL
>A0A285NHP3
ILIIEDNEALSQGLSKIMLTNG-YAVDAVTTGDEADAVL-----DLALLDLNLPNMDGFEILRNLRARR--NDTPVLVLT
ARDGLDDRIKGLDLGADDYLTKPFEIPELEARVRALLRRR
>A0A1T3NWT5
LLLIEDDESVRTGLELALGRQG-HRVVTAATGEAGLERW-----DLIVLDVMLPGIDGFEVCRRIRRTD---SLPIILLT
ARNDDIDVVVGLESGADDYVVKPVQPRVLDARIRAVLRR-
>A0A432M9I5
ALIAEDEEPQRTELRGMLALWE-LIVAECENGISALDAW-----DIAFLDIRMPGLSGLEVARQAGS------AQVVFIT
AYD--EFAVKAFDAGAIDYLLKPIRTDRLTETVARLR---
>A0A011PJ10
LLLVDDDDVFRRVLARALERRG-YAVSVAASVDAALVSA-----EYAVVDLKMPGSSGLVLIEKLIELD---NTRVVMLT
GYASIATAIEAIKLGALHYLAKPCDADQVVAALN------
>A0A4Q7YQL5
ILVVEDEVKTAKFLKKGLNEAG-FVVDVAKDGLEGLHLA-----DLVILDVMLPSLDGWQVLAQLRESD---RSLIMLLT
ARDSIRERVQGLELGADDYLVKPFAFSELLARVRSLL---
>A0A3G3JYP4
VMVVDDEYGIRSHLASMIRGFG-LNVREAVNGRDALEQM-----EIVLTDIRMPVMDGMELIRQSRTRF---DVWFIVLS
NFAEFELAQQALQFGARNYLLKAITKDKVEEEVRRA----
>A0A2S7XQH0
ILVVDDERSNLILVDRLLRAEG-YNLVLIDDAREVMAAY-T---DLILLDIRMPYLNGFKVIEQITARNDL-APPILVLT
AENSRDYMLRALQAGARDFISKPFDRAEVVARVRNMLEVQ
>A0A2R7SQ04
VLVVDDTPANLTLLAQVLKPE--YRVQLAVSGAKALEIC-----DLIVLDVMMPEMDGYEVCRRLKADDATRRVPVLFLT
ALTRPEDESAGFDAGGADFIHKPFNPATVLARVRAHLQLK
>A0A1I7F2P7
VLVVDDYQGMRTILRDLVRSMGVSRVDTAASGRDALNHLRTNRYDVVICDFNLGILNGQQVLDEARLDYIGVSTIWVMVT
AEKTAEMIMGAAEAKPDEYLLKPINQNILESRLERLIVKK
>A0A563EFR3
LLLVEDDPVVRAAVTRALTDLG-YRVYAVGTAIDALREV-----DAVILDLGLPDLDGGDALRMIRGV--T-DTPVVVAT
ARDEESEIVRLLNAGADDYLVKPFSSEHLAARLSAVLRR-
>A0A4R6N261
ILVVDDQNASRVALSAELDRCG-HRVLEADSADWALELF-----DLVLLDVEMPGHDGYWAAREMRAAEPGGWTPIIFLS
QRDQERDIWQAIEAGGDDYLIKPVLGMVLHAKLRAMHRLA
>A1ANP1
LLIVDDEPTNIQSLYEIFRS-D-HEVFIATSALQGLEMC-----DLIMLDIVMPSMNGLEMCRQLKSDQRTRDIPVIFVT
AYGNPEEETRGLEAGAVDFIMKPFNSAVVRARVQTHLTMK
>A0A1M7ZMD7
LLIVDDDSRIRSLLRRYLTGKG-YRITAAEDAADARRKL-----DALVLDVMMPGEDGLSLARTLKNRS---DIPILLLT
ARAEAADRIAGLEVGVDDYLTKPFEPRELLLRLANILRRR
>V6F735
VMLVDDSAVVRGLVTRILEEDG-IVIASVGNGQMAVSAL-----DVILLDIEMPVMDGMTALPKLLQVD---GVRIIMQS
TLTLKDVSMRALNMGAADYIPKPDFKAELLGKVK------
>A0A0H5CEF2
ILIVEDEAPLADAVARGLRREG-MAVDIAYDGNDGHEKA-----DVVVLDRDLPGMHGDELCREIVASG--ALTRVLMLT
ASDAVADRVEGLSIGADDYLAKPFAFPELVARVRALARRA
>A0A6F8VFQ8
ILLVEDNRDLAQNIFDYFEARG-HTIDLGEDGISGLHLA-----DVIILDLMLPGIDGMTLCRRLRDAG--KQTPVLMLT
ARDSLDDKIAGLEAGADDYVVKPFALREVEARLVALVRRA
>A0A4Q1TC68
ALIVDDALFMRTMLKKILEENG-HVVGEAATGEEAVQKY-----DFVTMDITMPDMNGIQAVKEIISFA---QAKIIMCS
AMGQQGMVLDAIKSGAKDFIVKPFQADRVSEAVERVL---
>B4VRL1
VLLVEDEPDLGAAIKRALSLEK-YVVDWVVDGTEAWGYL-----TLAIFDWLLPELSGLELLRRLRANK--SSLPVLMLT
AKDRLEDRVAGLDAGADDYLVKPFRMAELLARVRALQR--
>A0A518IT85
VLIVDDNHTNRVILEEILKTWR-LHPVAVDSGPAALTEM-----RLALLDCMMPEMDGFELAQIIRDEAGLRDCQLLMIS
SAAGQGDHAKCRQIGIARYLTKPVIQSQLIDTIIELMSE-
>A0A1U9K8P7
VVMVEDDPMVLEVNKGFLKKIS-FHIDSVMDGRNALQSI-----DLVLLDMYLPEISGLDVLTEIRT----IPTDVLMIT
AARDAKTVHKVFRLGAVDYIVKPFRFDRFRLALEKYQKMW
>A0A1D8RVG8
ILIAEDNLVNVKVLCAQLARLN-IKADIAYDGQEALDLH-----DIIISDCHMPNVDGFELAQTLTASEQSQPLWLIAVT
ADALSGAAERCIAAGFNDYMAKPCPQEEITNKLNNAYRQ-
>A0A1I6CNU8
VVLAEDEPIIRMDIKRMLEEIG-CRLGECRDGATAIELV-----DIVLMDIKMPGTNGLAATRMISGEM---LAPVVLLT
SYSDPRTIEKAMASGALGYLVKPVEKKKLKPAFEVARQRF
>E5YAB4
-LFVDDESINQQIGAEILLALG-AEADTADNGLQALRLI-----AIVFTDVEMPVMDGATLTHILRSDSRYGELPIIACT
AISSPEEEEALLQKGFTAVLRKPFDVQAMQTALNRH----
>A0A1I5WC61
LLIIDDEPSTRIILEHFLKQE--FDVTVRGDGMEGLAWL---DVDFVIADLNMPHLNGKEFIKVTRASN-FSEIPIIILS
GTDESKERIECLNLGADDFMLKPFNPMEVQAKIKTILRRV
>A0A173MHB9
VLVVEDYEMNRLVVNTMLKQYG-MHITEVEDGAQAIEQL-----DLVLMDVQMPVMGGIEATEYIRKQLHL-NVPVIALT
ANAVKGESERCMNAGMNAYVSKPFEEEDLVSTMAACLE--
>A0A1W2E904
ILLAEDNKINQFVATKFLKNWG-LDVDIANTGQEAVDMV-----DLVLMDIQMPVMGGVEAAGIIRQWEQKGHLPIIALT
ASAFDEIQQEAIQAGMDDFTTKPIQQKALYARILKWI---
>C6LLK3
ILIADDEGIMLESLKNIISRNG-QEVVTAKSGRIVIEQA-ICHPDIVFMDIQMPGINGIQAIREIRKFN---SALFYVIS
AYDKFDYAKEALNLGVEKYLTKPITKSTVISVVEEAMKKV
>A0A5S3PRB4
CLIIDDEPLAIEVLKMHLAQLE-MVVGSFANPVESLETI-----DLIFLDIEMPVLSGIDFVKNIAL------PKVIFTT
AYR--NYAIESYELDVVDYLLKPIAFSRFLKAINKYKTM-
>A0A562LEJ0
VLIVEDDPSQAAFAESVLAGTG-MQTLTVDQPTGLIAAM-----DLVLMDLHMPGLDGMALTNRIRAHEQLMHTPVVFLT
GDPDPERQYEVLAGGADDFLSKPIRPRHLVAAVMSRVQRA
>K9T8B7
ILIVDDTPDNLRLLSSVLTDSG-YKVRCAIDGAMALMGA-----DLIMLDIKMPQIDGYEVCQQLKADDRTREIPIIFIS
ALDEVLDKVKAFTSGGVDYIQKPFQIEEVLARLENQLAIR
>A0A1T4Y093
VLLAEDNELNQEFLTFFLEDAG-HTVRVAGNGKEVLQAL-----DIVLMDIQMPEMDGMEATARIRRGESASDIPIVALT
AYAMKGDRERMLEAGMNDYLSKPVDMEALYRIIEEL----
>A0A0H3CFC3
CLVVDDSRVIRKVARRVLEDIG-FEIAEAADGMEALAWC-----DAVLLDWNMPVMNGIEFLRQLRAEPGGMTPKVVFCT
VENSPDHIRTALDAGADEYIMKPFDGDIIEA---------
>A0A6N7PDW3
CLALDDEPLALEIIEDFAAKAF-PQVKTFENAALALRYM-----DLLFLDIKMPDITGIQFLKALKH------PMVIFTT
AYQ--EYAMDGFNMDVIDYLLKPIPFERFIKAVTKAQEYQ
>A0A345P465
ILVIEDEPQIRRFVRTALQAEG-WQVFEAEHGQRGLIEA-----DLAIVDLGLPDMSGIHVIQDLRTWS---AMPIIVLS
ARSDEKDKIEALDAGADDYLTKPFSVGELLARVRAHLRRR
>B5CM28
VAIADDNQKILDLLEKVIGTDE-LDVGKAKNGEEMCRII-----DVVLLDLIMPKMDGLTVMDQINQDKSSKRPYFIVIT
AVGQEKITEDAFNKGANYYIMKPFNNRMLLERIKFVRKM-
>A0A177QI96
ILIVDDSRDAQDLLSSRLRTAG-YSLVFADSAEAALGIL--GAVDLILMDIMLPGMDGLEACRRITTTERLHDIPIIVIT
VKTGEQDLRAAFASGAMDYIRKPVNSAELVARVSSAFTLR
>A0A1G7TMS6
ILVVDDDRRLRRLLSDYLSGEG-FMVSTAADAAEARAHL-----DLVVLDIMMPGESGLEVAAALRAEEAPPPVPILLLT
AMAEPEDRIRGLEVGVDDYLTKPFEPRELLLRINAIL---
>A0A444IRK8.1
VLVIEDDARFADLLVQKCHDKG-LKCIAAPRGEDGLQLA-----TAIILDLKLPGISGWEVLEALKNQMKTRHIPVHIIS
ADE--VGGLAARNKGVVDALQKPVSQEQLEIAFVNI----
>A0A370AXF0
VLYAEDEFTNRKILEIVCRKLN-YQCILAEDGLQALELY-----DLVVLDQYMPGYNGDIVAEKIRAKD--KTTPLVAIT
SDDEA--LPQLREAGFDRVLVKPVKNRDYESLLKSYL---
>A0A1M6B634
CMVVDDEPLAIKVLENHIQKVD-LLVATFDNPIDAGHFL-----DLLFLDIQMPVVTGIDFIKNTII------PKVVLTT
AYR--QYALEGYELDIIDYLLKPISFIRFYKTINKYRALQ
>A0A562RLK0
LLLVEDNERVSRFVRKGLTEAG-HTVDHADNGRDGMYHA-----DAIIMDRLLPGIDGLAIVETLRQGG---RVPILILS
ALDGVDDRILGLKSGGDDYLVKPFAFGELLARLDALLRRA
>A0A4V5MS64
VLVVDDSRVQRDHAVHLLRELG-LRIHEAGNGVEALELL--EQPSVLLIDLEMPGMDGVELIQQLQRRD--VTIPLVVAS
SRESA--LSQALGLHVLAALQKPLNLAQLAAAL-------
>A0A518GWD8
LLMIDDHPATVEVLGRLISRRG-WDVRVTPDVHEALEMI-----EVVLIDLQMPAMKGDALARLIRRDHA-VRPMLIGVS
GSAGSPGEEAALSW-FDHVLFKPVRSDQVA----------
>A0A4Q0XY05
ILLAEDEDSLRNSFKKVLLLYV-QKVYTVSDGEEALDVY-----DIIITDLKMPKLNGLDLIKIIRKEN---NIPIIVTS
AYTDQSFLLESIKLSLVEYAIKPLRESQLLERCAEIL---
>A0A5R9ALX7
CMVVDDEELARTLLATYIEKLF-LLVGSAENPIRALEIM-----DLLFLDIQMPELKGTTFAKMISE------S-IIFTT
AYS--EYALEGYELNAVDYLLKPITFERFVTAVNKVKT--
>A0A0K9N8V2
ILLAEDNDLNAEIAMDLLEMQG-ASVRRAQNGKEAVEIF-G-E-KAVLMDIQMPVIDGLEACRMIRRMERKADIPIIAMT
ANTFKEDVDLATEAGMDGFVTKPVDVQYLYQILRKAI---
>A0A0V7ZXZ8
ILVVDDEATICEITKNTLNSHN-YKVLTASDGIGALALY--ESIGLVLIDMMMPGIDGPSTILKLQRIN--PKVKIVAMS
GLVAHSSTIQYQNLQIQGFLSKPFTTEILLNTISSAL---
>A0A7W6J7Q5
ILIIDDDTRLSAMLRDYLQGNG-FSVQTAANAAAGLAEA-----DAVILDVMLPDLDGFDVLRRIRAAS---DVPVLMLT
AKGDETDRIVGLEIGADDYLPKPFSSRELLARLRAVLRRR
>A0A5B1CT28
ILIVDDSALYRQAITAALREVG-VIVGTAKDGQEAIEKI-----DLLTLDVEMPIMNGIETLREMNRLR---SARAIMVS
SLTEAKVTLDALYEGAFDFIAKPILQVALAEK--------
>A0A0Q4YDW9
LLLVEDDTMIGETVLDVLRAER-FAVDWVRDGEMADQAL-----DLVLLDLGLPRRDGLDVLRALRARH---KVPVLIVT
ARDALAQRVAGLDAGADDYVLKPYELDELLARIRALIRRS
>A0A1E2RXI9
ILVVDDDSRIRDLLARYLVENG-YRVSTAVDAESARATL-----DLLILDVMMPQESGLDLARDLKSRS---NIPILMLT
ARAEVDDRIEGLETGADDYLTKPFEPRELLLRVGNILKRG
>A0A2T1CFY8
ILVVDDLADNLQILANTLSKQG-YQVRCAKSGLTALRGA-----DLILLDIKMPDLDGYQVCQQLKANKQTCDIPVIFLS
ALDDVLDKVKAFEVGGVDFISKPIQVKEVLVRVKNQIALQ
>A0A1H6BTI0
VLCADDHPLVRDGIAFALQQED-MLVGEAKDGQEAVESY-----DVTLMDLQMPRMNGMEALVSIRNEF---LAKIVVLT
TYSGDIQAARAFKSGASSYLLKDMLRDNLIDTIRCVH---
>A0A7M3T6P8
ITVVEDEEALGALLEYNLAQEG-YQVRLCADGDDALLSL-----DLLILDWMLPGVSGIEICRRVRGRAEMRDTPIIMLT
ARGEEEDRIRGLDTGADDYLTKPFSMTELLARVRAVLRRA
>A0A1H1F5M9
VMLVDDQELLRAGFRMVLNAQD-IVAAEAGDGASALAEL--TPVDVVLMDIRMPGMDGVEATRRICAAP---GPKVLILT
TFDLDEYAFAALKAGASGFLLKDVPPGDLISGIRAVH---
>A0A543NJG8
VLVVEDEQVLADTVAVGLRRES-MAVDVVYDGDSALEHL-----DVVVLDRDLPRVHGDDVARELVNKS---TCRILMLT
ASGEMEDKVEGLTLGADDYLAKPFAFPELIARVRALGRRA
>A0A094M9C8
ILIVDDSPISIKIIKSCIPKDD-YELFDAADGQIGVEKY-----DLTFLDLTMPVMNGFQALEEILKFD--QRAMVIILT
ADVQIKAIAKAHDLGAFSVLKKPPAKESVAAAIKEAEDAL
>A0A543CKM2
ILVVDDDPTVAEVVARYLMRDG-YDVDCVADGHTALQIA-----DLVVLDLMLPGIDGLEVCRRLRER--W-PVPIVMLT
ALGEETDRLVGLETGADDYVTKPFSPRELALRVRSVLRRA
>A0A4Q7LUH9
ILVVDDDTALAEMISIVLSGEG-FEPHLVHDGAEAVDAF-----DLVLLDVMLPGMGGIEVCRRLREL--T-GTPIIMLT
AKGDTNDVVEGLEAGADDYVVKPFNPKELVARIRT-----
>A0A1Z4MV75
ILTVDDDPQVLQAIARDLRKEY-FRILRADSGAAALEAI-----ALFLADQRMPQMTGVEFLEQAIAIF---EAKRALLT
AYADTDAAIAAINKTINYYLTKPWDPPE------------
>A0A1W1I1Z2
ILVIDDDSRDRELLATVLEERG-YEVILADSGGTGLMLC-----DAVVLDLHMPGIDGHHLLRQLQTLH--PSLPVVVFS
GCGPGEVEQDVLNHGATAFIQKAFSLDQFGLALQEV----
>A0A518H5L9
VLLAEDTVSNQRLIGRILADAG-VELDVVGDGVEAVEAA-----HLILMDMLMPNLGGLDAAARLRALG--CRSPIVALT
ANAMQGDRDRYLRSGCDDYLAKPIDRARLLDTVARLGRSR
>A0A1W1WJR2
ILVVEDEPKYLRLMSTHLRLSG-YRVFQSHNGWDALHKV-----HLVVLDLRLPEMDGFEVCKRIRKMG---NVPILVLT
ALNTDEDMIRALDLGADDYVTKPFSPDAVLARIRALLRRS
>A0A3P1CW69
VGVIEDELVIARTILNTLGELG-YSCGPAINFTEALAML-----DLVLLDIQLARKDGIDVAQKLNESH---PIPFIFLT
ANSDSETIDRAKTVKPHAYIVKPFTKEELFAAIEIAFSNF
>A0A1V8RSQ5
VLIAEDNDINAMLARAALGKAG-CSVDVVDNGKAAVEAV-----DVVLMDLHMPVMDGLDAIAAIRRHEELPPIPIMVLS
ADSQEKTRQLVLAHGASGFLTKPLDPHRLTLSVQ------
>A0A7X0RU22
--IVDDDPDIRELIRFYLAMEG-IDVLEASNGEEALAEL-----DLVILDIMMPLMDGWELSRELRRRY--KDIPLLMVT
AKGESVHKVRGFHLGTDDYVVKPFDPIELVMRVKALLKRY
>A0A540VJM1
ILLVEDNLVNQRVAMAMVRKLG-YQVDAVASGEEALQAL-----DLVLMDIQMPGMDGYQTTRAIRALHSPREIPIIALT
ANAFPEDREACLAAGMNDFIAKPIQQQKLKPLLTQWLARS
>A0A840TM14
ILLVEDEAILAMELSDTLTAEG-YLAGVANNGPAALDIF-----DLLICDINIKGNDGIETVQRVMA---IRAIPIIYLT
ALADHDTLERAKQTYPAAYIPKPYNLTNLRMAIEMAINNF
>A0A6G7WGT9
VLVVDDEESIVILLSYNLEKDG-YQVVTAHDGKEGYDLA-----DFIILDLMLPSMDGMDICRRLRQEK--IDTPILMLT
AKDDELEKIIGLELGADDYMTKPFSPREVLARMKAILRRI
>A0A7Z2VKZ0
VMIIEDDMLVRMGIKSLIPSEG-LVVCEARDGAEAVELY-----EIALVDILLPKMNGLDFIEKVKPLN---GGEFIILT
CNQDFETVRQSLRLGVHDFIVKSMEIEELQRILKQL----
>A0A7L5Y1L8
VMVVDDTSVSRALIVDALDQMG-VRVSLAKDGKSALTAL-----HLVISDMNMPGLDGLALLKGLREFKPTSRIGFILVT
GSADRTLVERGRAFGLNNVVLKPFSVASLRTAVEQVV---
>A0A3N7CA69
VLLIEDDRELRATLCQSLRIEG-YEVQTAASLAEAQALL-----DLILLDLGLPDGEGSELLRELRRDH---STPVLVIS
AREQDGQKISLLDDGADDYLVKPFSVRELLARMRVALR--
>Q2INK1
ILLVDDSSTVLLMERMILAKSA-YDVVTARDGQEGVEKA-----DLILMDVVMPRMDGFEACRKLREHEETAAIPVIMVT
TRGELASVETGYASGCTDYVTKPINGLELLAKVRSCL---
>A0A1S8DK19
VWIVDDDRSIRWVLEKALQQEG-MEPVAFDSADAALARL-----DVLISDIRMPGTSGLDLLATVRERY---QLPVIIMT
AHSDLDSAVASYQGGAFEYLPKPFDVDEAVALVRRALAHT
>A8FPG5
VLIVDDEPGMRSFLKKALSKKF-ALVETASSVEDA-EQL---HFDLLVVDIRLPGRSGIEWHEALNDQE--RRSDIIFMT
GYADMDVAIKALRAGASDFIMKPFHLEQMMKAVDRCIERR
>A0A346XXT2
VLIAEDEALIRLDLKEMLLEEG-FDVSEVSDGATAVRMA-----DLCILDLKMPVMDGIQAAEQITGER---LSAVLILT
AFSQRDLIEKARRAGAMAYLVKPFQKHDLLPAIEIAAGRF
>A0A4Q9BE48
AIIVDDERLARNELKRLLENFS-IVIGEAANTDEASQLI-----DVVFLDIQMPGKTGFEWLEEWDGF----LPEIIFTT
AFD--EYALKAFEVNALDYVLKPIELARLSESIQKLESRF
>A0A5K8AEE6
ILIVEDDPVSRQLIKKLIKDVG-FDARAVANGELALEMI-----DVVLLDVRLPGIDGYETVRRIRRLSTGWRTRIIIVT
ASGVTADEVQASAAGADDYVTKPFKIGEVLNKIKLLC---
>A0A2U2PAU3
CIAVDDEPLALGLIGGFIEQTF-LLLGKYSSGIAAMKEL-----DVIFLDIQMPDLSGMELTRWLSQ-P----PAVIFTT
AFN--HFALEGYKVNALDYLLKPFSYEEFLRAANKALNWR
>A0A2C6CT89
VLVVEDDPMVAELNKGYLKRIG-FEVGVLHNGVDALEFM-----SLLLLDVFMPKLDGLSLLQTVRTRY--PSVDVIMVT
AARSSSDIQTALRQGAIDYIVKPFVFERFQSALMNYRERM
>A0A4R6YTH7
LLLVEDDPMLADAICDGVRQHS-WNIDHVADAVAAKAAL-----AAVLLDIGLPGESGLSVLKAMRRRY--DATPVIILT
ARGQLSERIRGLDSGADDYVVKPFQFDELLARVRAVSRRS
>A0A839Z845
-LVVDDDPEVRAMVRATVEGVG-LDVAEVANGREALEWL--P--SLVLLDLMMPEMDGFTFLEKVRAQPKFVDLPIVVLT
AKELSSPERDFLARNTLLILNKSQP---------------
>A0A402A988
ILIAEDHPILGPNVKQGLEQCH-YAADLVTNGQDALAFG-----DLIILDVMLPELNGFEICKSLRDNQ--RRMPLLFLT
ALGGVEQRISGLDLGADDYLTKPFLFGELEARVRALLRRR
>A0A7C9PIF7
LMIVDDSTMIRSRIARLVSGQG-VVVAQARDGADALAQA-----DIATLDLTMPEMDGVTCIPALLRLL---ELRILVVS
ALTDKSTAIQALRLGARGFVGKPFADDELRLALLDLL---
>Q1IKU7
ILIADDDPIVRDILRNVLSARE-FVVGEAKNGDESVRLV-----DLLLLDLLMPNLPGLDALKEMTTTD---LVRTIVLT
ASITKQQVLQALQLGARGVVRKDA-LNELVAAIRAVL---
>C5C1N2
ILVVDDDPAISEMIGIVLESDD-FDAVFCDDGALAVERF-----DLVLLDLMLPGKDGIEVCREIRRTS---GVPIVMLT
AKSDTVDVVRGLEAGADDYIAKPFKPKELVARVRARL---
>A0A231V475
ILVVDDDDTLRQTLVEQLGLYD-FEVIEADTATEGINTA-----DLIIMDVNLPDLDGREAVKMLRKNG-L-RTPIIMLT
AQDTDSDTILGLESGANDYITKPFRFAVLLARIRAQLRQF
>A0A162P5M3
FVLIDDNEADNVYHEIMIAGFS-GEVLVFENGLDALAFF---TSTCVFLDINMPMMDGFEVAERAQPLLAKSSVIVVMLT
SSGNPMDREAQSIPSINGYVTKPLDVAKVQELM-------
>A0A3S2UDW6
VLVIDDEWNVRNLLRIYLAKNG-FEVMEAKNGYEGVRLA-----DLIILDVMMPDMDGWEVCKKIRET---KDTPILMLT
ARTDTKDKVKGLTMGADDYLVKPFDSDELIARVFALLRRS
>A0A1T5NFB5
CLIIEDEPLATYILEQYIERTF-LTARKIEYLHDAVEII-----DIIFLDVNTKGINKYQIQELVRK-----DILIIVTT
AYP-KAFIEEKLQILGLGYLHKPVSYEAFVSELQRF----
>F2F2C8
ILVVEDELSIRSFVSLSLRKKG-YEVMEAESGEQALELF-----DVVLLDLMLPGIDGFTVCQEIRKVN--QKVGIIMIT
AKTQEKDKIEGLVIGADDYLCKPFSLQELEVRIFSLMRRI
>A0A3D8LEY7
CLVIDDEPLARSIVVEYLQHHG-IVVQECGDGFAGVKAI-----DLIFLDIQMPKINGFEMLELVEQA-----PGVIFTT
AFD--EYALKAFEANAVDYLLKPFSQERFDAALKKWQEQK
>A0A249SXJ5.1
ILIIEDDTRFANTLLSFTRNRG-YKGLVAVQGDQGIEMA-----LAILLDLRLPVMDGWQVMDALKRDAVTRHIPVHIMS
ST---EARKESLLKGAVDFINKPLAIEDMSSIFTRLE---
>A0A7Y9LQ45
ILVVDDNIDAAATIAEALAVSG-HDVRVAHSATAALAMA-----AIAVLDIGLPDMDGFTLARRLRASGLPSDLILIAIT
GYGQLEDRQRAMQAGFDLHLTKPVAIGALLDGIETIRAAR
>A0A150AKU4
ILVVDDDLFIRDITSHVLG-VD-NDILLAQDVENARNII-----DLILLDIKLEKESSESLFDDIHQKKE-KEIPVIVFS
SNQDPIIKDNYIDHGIADYIQKPFNMNELEIRIKDVL---
>Q67JF4
ILIVEDDEKIASILADEFVRYG-YDVVLARDYANIKGEF-----DVVLMDINLPRYDGYYWCRQIRTVS---RVPILFIS
ARSDQMDQVRAIDHGADDYITKPFNLELARAKVKAAIRRA
>A0A6L6YN40
VLIIDDESKIRRLLSRSLDGFG-FDVLLSASAEEAMFLL-----DIIILDYMMPEVDGLTFLSEMRKRY---SIPTIFLS
ARDEVRIKTKALELGADDYVVKPFSMEELTARIKAVLRRS
>A0A0H1ANB4
VYLVDDNDGFRDSTAWLLETAN-FEVRAFASGAAFLTVF-----ECLVSDIRMPEMSGLQLQDELLRRG---SLPLIFVT
AHGDVPLAVEAMRKGASNFLEKPFSDEALVDAIRHALRRE
>A0A0B4XNZ9
VLLVEDNAVNQMVVRALLGRLG-VSATLASGGEEALELL-----DLILMDCEMPGLDGYETTRRIRLLERLPHRPIIALT
AHALSEHRERCLAAGMDDHLSKPLTLQQVTSTLYKWVSA-
>A0A544TL01
ILIVDDQLGIRMLLKEVFSQVK-YEVSLAANGFEALEIA-----DGVLLDMKIPGMDGIQILKKLKEKW--PDLPVMMMT
AYGELNVIQEAMDLGAALYFTKPFDIFEVRDAVMN-----
>A0A1I7HKP0
ILVVDDDEDITTLLTQYLARFG-FTAHAAGDGPALRAQL-----DLIVLDIMLPGTDGLTLARELRQR--T-QVPIIMLT
ARANPYDCVLGLEMGADDYMAKPFEPRELVARIQSVLRRL
>G7QD74
IMVVDDDPQIVSYLVTLLGDNG-FETCSASDGDAAMEVL-----DCLTLDLEMPHEWGPRFYRKFSQKEEFKNLPVVVIS
GLSGHDMAI--R--KAVAAIHKPFEPEAVLTAVRKA----
>A0A142XD58
VLLAEDNEFNAQLMEQLLLRRG-HRVRLAPDGEQALALA-----DVLLLDLHMPERDGFQVIRALREREAGRHLPVIALT
ASARPEDRARCLAAGMDDFLTKPVRSPELFAAIERVIR--
>A0A1M5L0V1
ILIAEDSALMRKLLSGIFKAED-FI-ALARDGLEALDQV-----DVVTLDINMPKLDGLACLDRIMLEH----VPVVMVS
ALTADDETLMALEMGAVDFIAKPALTEDLVAKVRA-----
>E1X5G6
IILVEDNRVNQKLGEMILAKLG-YKVDIVENGKVAVEAC-----SLIFMDMQMPVMDGVTATKKILKNN--KESKIVAMT
ANVLEEDRQKCLDAGMLDFVSKPVRIANVASVIKSL----
>A0A843SMM4.1
LLIIDDEPHVLTALQRLLRQDG-YRVLAANGAAQAFQLL-----QLILCDQRMEEMSGTDLLDKIKHMY---DTFRIILS
GYTDLKTIMESINRGLYRFYTKPWDNRTLRDNIRSAFRHY
>A0A1W1XQ19
ILVMDDDESVLQIVQEMLHHLG-YEPSMARDGAEAVQLY--RAFRAVILDLTVRGQGAKETLEQIRAI---PQVRAIVSS
GYVQNNIMDRYADFGFLGVVPKPYTLTKLGETLQRVLEV-
>A0A841TXP4
AILVDDENFTRMGLLKLIDEGG-FVVGEADNGEDALEEI-----DLVVTDIRMPVMDGLELIRRTAEKG---QPAFIIVS
GYDDFKYAQQAVRYGVHDFILKPIDEVEFAATLRKLSDRL
>A0A853I0G2
ILIAEDTPSIRLLLAKVVSKAG-HIPYLAENGCQVLEFM-----DMVLMDINMPKMGGLETTRRIREEYD-SWLPIIFIT
ASTDDDEYAEALTIGGDGILVKPIKPALVSAQVKAMERIV
>E5Y7U4
LLLIDDEKNYLLVLETLLTEAG-YAVTALNDPETALAFL-----DIVITDMKMPRISGREVLERVKKNW---HIPVLIMT
AFGSIESAVEAMRYGAFNYITKPFSNDELLLSIQNAAELA
>A0A841UAE5
LLIVDDEPRQVKALSAIIGKWR-FRILEAADAEEAWSLL-----DAVLTDIRMPGSDGLSLAERIANEK---AVKTILIS
GYGRFEYARQALEHRVVDYLVKPIGLADIERIVAKLQHLF
>A0A2S0VQS4
VWIVDDDSSIRWVMQKALNAAD-ISNQTFEDPLELLQAL-----DVVISDIRMPEMDGMTLMHEIHKID---EIPVIIMT
AHSDLDSAVNAYQSGAFEYLPKPFDIDDAVALTQRALTHV
>E4TGU8
VLFVDDEEQILKSIKRRVIDQP-FPSYFAESVENALRII-----AVVVTDLKMPNINGVEFLKILGDKY---DIVKIVLS
GFFEMSTILAAVKSGVFSFLTKPWKEEELFPAIYNAINKY
>A0A7I8E9D4
LLLVEDNLSLADSLTKALNQCG-FAVDCMHNGSDADQVL-----ALVILDLGLPKLDGLEVLRRLRQRR--NKVPVLILT
AQGSVDERVKGLDLGADDYLTKPCDLTELEARARALIRRS
>A0A4P7JKD0
ILLIEDDHKLGLKIKRFLEQHD-YEVEWLNGGSLLGVDA-----DVILCDIDLPDMSGFDICNQWRDKF---DGAFIFIT
AFTDSDCQIEGLEMGADDFIVKPFVPDVLLARVRTAIRKL
>K0N835
VLIVDDSHTTMEYLKYLLDSDE-IIVGIAQNGKQAIELS-----DVILMDINMPKMNGFEATRIIMENN---PVPIIIMS
SIHDIKDTARAMEAGAVTLLNKPRDSEDLLQNIKL-----
>A0A6I2HEU4
VLVVDDSKMMRDMVVACLRAEG-LSFTHASSGLEAIERL--F--DLVVLDLNMPDIGGVEVVEFVRSQDTLRSLPIVIVT
TRGDEESRARVLAAGANRFMTKPFTPEGILGEVRGLL---
>A0A1W1V895
ILVVDDEPAILELVTYNLEQAG-FSTLTATDGETALKLV-----DLVILDIMLPKIDGFEVCRTIRAR---HNTPILMLT
ARREEVDRVLGLELGADDYLVKPFSPRELVARVRAILRRV
>M1WTG1
VLVAEDNDVNVMVTSLRLEEMG-YTYSVASNGLEVLELL-----DLILMDIEMPVLDGISATKAIRSAVPNPAIPIIGVT
AHALKEFRDKSLDAGMDDYVSKPVDFNELSAIINRLVGTR
>A0A4P6V313
VLLVEDEDAVRMGGVRALTSRG-YTVLEAGDGMEALDVL--GKVDLVVSDVVMPEMDGPSLLREVRKDN--PDIKFIFVS
GYAEEAFAKNLPEGARFGFLPKPFSLKQLATKVKETLE--
>A0A3G2L5K9
-IYAEDDEDDRMFFEEAMQEIY-IEMKLFANGKILIDYF-----KLIFLDLNMPVMNGTECLAELNKAGLTARIPVVIYT
TSSTEEERLKLLDMGATSFLTKETSVERMHSQLRNLID--
>V4PD68
ILLVDDDPVAGDIVQRFAARAG-LRVQQALDATEALSLA-----KAIILDLCMPGTDGFEMMETLSKDAALKLVPIMVLS
ARDLNPQEYKIREAGH-VYCAKRSSPREIIQNLKAMV---
>A0A7G8BJJ4.1
ILLVEDNEMNQQVATELLESAG-AIVTLANHGGEAVKIL---P-DVVFMDLQMPEMDGITATRLLRSDPRLQKFPIIAMT
AHALVEERQRCLDAGMNDHVPKPIDPDTLFSTLLRW----
>A0A4Z0F8E9
LLFVDDEQNILSALNRLFRKAG-HRILTATSGARGLEIL-----DLVISDMRMPEMDGAAFLEQVYRRW---DVTRLLLT
GYSDIESTIAAVNKGIYRYLQKPWEEHDLQLTVHHALEAK
>A0A1I4NUW4
IIIVDDEALARGVVREYLAEHD-VIVAECANGFEAVKAI-----DLVFLDIQMPKLDGFEVAELSAGK-----ARFIFAT
AFD--QYAIRAFEFHALDYLLKPFSQQRFDQALAHARASL
>A0A839HM49
VLIVEDEPDIRELIRFTLEGAG-FYVREAGHADEARKQL-----DLILLDWMLPGRSGLELAVQLKQNPKTKTIPIIMIS
ARGEEEDRVKGLDTGADDYIAKPFSPREMVARIHAVLRRS
>A0A1Z4N842.1
ILLIEDDKQTNLVLAKALSTLN-YQIETTNDGETGLELA-----DLLILDVMLPKLDGISLCRQLRLEG--SEVPILMLT
AKDDISMRVMGLEAGADDYINKPFELSELIARIRALM---
>K9TER0
LLLIDDDPNLILLVKDYLEFRG-YEVTTAENGREALEIL-----DMIICDVMMPEMDGYAFVEQVRKDHRTNWIPVLFLS
AKGQSQDRVKGLNTGADVYMVKPFEPEELVSQVEASLKQA
>A0A1I0ZZ47
IMLVDDDPFSIEKLRARISEQG-FIVSECYSGQSALEQM-----DTVFTDIQMSAVNGIELAKAIQVRS---SVHVVVIS
AYPMFEYAREAMKANVVEYLLKPVDTAALREVLLKLLDMN
>A0A434AZI7
ILILDDEKLVRDELCDFLSDPN-FQIFKAGSPSEAFQIM-----DIAIVDVNLPQMSGLDVLEKMKQDY---EIEVIMIS
GYSEMDSVIHSMRLGASDFFTKPFRLRDVENAIERTKKFV
>A0A2Z5G1C7
ILAVDDDISVLEAVVQDLRRQY-YRILRAGSGQAALDTC-----ALFLSDQRMPGMTGVELLEKAQLVF---EAKRALLT
AYADTEAAIRAINSAIHYYLTKPWDPPE------------
>A0A643FBK1
ILVVDDDPDLLRLLSLRLSAAG-HAVTAVASAEEALARL-----RLVLSDVRLPGMDGLKLYDAIQARY---GLPVILLT
AHGTIPDAVDATMRGVFSYLTKPFDGQELMAAVDRALAVS
>A0A081BPZ8
IIHLEDNPFDAELIEARLESEG-CEIRRVETESDFLSAI-IAGVDLILSDYALPTFNGLAALTWARAHY--PDVPFIFVT
GAMGEEKAVESMKQGATDYVLKQN-LARLGTVVRRALRE-
>A0A4V3D496
ILIVEDQHVLREITKEYFADEG-YEVLEASDGRQALALF-----DLMILDIMLPELDGWSVCRRVRKTS---NVPILMLT
SRSDEDDTLLGFELGADDYVVKPCSPPILIARSKRLL---
>A0A432ML61
LLVVDDEPEVLRSLFDLFRLD--YRVLTATRGAEALELL-----SVIMSDQRMPEMSGVEFLRRARAIR---EATRLLIT
GYADLKAVIDAINEGVFRYVAKPWEPDELGTVIRQAVEHH
>A0A5P2G8Q9
AVIIDDEKNNIDNLTGLLEYSE-VIVGTATNADDGIKII-----DLLFLDIQMPDKNGFDVLRTLPH------QEIIFVT
AYD--HYGIQAIKFAAIDYLLKPVNPEELKLSIGKVVEKL
>Q5KXC7
VLIVDDEEEMRLLVGMYLENAG-FRCLEAGDGEEALVLL-----DAVLLDVMMPKQDGFAVCARIREQS---DVPILFLT
ALGEEWDKVKGLKLGGDDYIVKPFSPGELIARLEAVLRRV
>A0A1I5M0T7.1
ILIVEDNVINQEIIIGLLENSG-IKIDIANNGVEAVDMF-----ELILMDLQMPIMGGIEATKIIREK--YKDIPIIALT
ANAMKEDVEKTKLAGMNEHLNKPIEVEKLYATLLK-----
>K9UDL1
ILVVDDDLKILAILRALLVPWG-FRVTTLSDPQKFWEIV-----DLLILDVEMPTINGLELCKSVRDRADWSHLPIIFLT
ARTEPTLIQQVFAIGADDFVNKPVVGPEIIARITNLMERQ
>A0A429WBH0
ILVVDDNMDAAETMSVLVDNLG-YLSSIAFDGPSALAAI-----DLVLMDIGLPGLSGVEVAQRVRREVA--PPALVAVT
GYGQASDRDTSYDAGFYAHLTKPVDVRQLEVLLERLL---
>A0A4P6YUE0
ILVVDDDREIAELLEIYIKNEG-YEPLISYDGRDALSKL---EIALMILDIMMPEMSGMEVVKEVRKDS---QIPILMLS
AKSTDMDKIQGLITGADDYVTKPFNPLEVMARVKSLLRRA
>A0A1W1VLP3
ILIADDEPRLRQLVRLYLEREG-MTVEEAETGRQTLEKI-----DLLILDIMMPEGDGWSVCREVRKN---ADLPIIMLT
ARGEELDRLLGFELGADDYVVKPFSPRELVARVKALLRRS
>W0F3Z7
ILLVEDEENLHEALKLNLELEN-YAVTSAFDGVQALDAI-----NLVILDIMLPEMDGIAVAETIRLTN-T-ELPILMLS
AKNTSNDKVLGLKKGADDYLTKPFNLEELLLRIQKLINKN
>A0A2H3P2G7
ILLVEDEADIASFIQRGLTEEG-YVVTWVTEGEQALDEL-----DVVLLDIRLPGISGMEVLHQVRDRL--PHLPVMMLT
ALDAVEDRVAGLRSGADDYLPKPFDFDELLARVEALLRRA
>A0A839GQX7.1
VLVVDDDVRNIYSLSSLLEQHG-MHVLTAYNGKEAIQKL---GIEIVIMDVMMPEMDGIEATKRIRENPRLKQLPIITLT
AKAMKEDKEKCIAAGASDYIAKPVDTDKLLTLMRVW----
>W4RMJ8
LLLIEDDASLFQEIRERLTQWS-YEVHGVTDFGDVMNDF-----DLVIIDIQLPRFDGFHWCRMIRSHS---NVPIIFLS
SRDHPTDMVMSMQLGADDFVQKPFHFEVLIAKIQAILRRA
>B9M7G7
VLLAEDNAALAQMLQTFLAAQG-METIIAGTGTEAMRVL-----DLLLLDLKLPELSGVEVLQRLRKSPELASLPVIIMT
GVRGEKYALGAQKLGVRHYLEKPFSRQAFLNAVHSSLT--
>A0A5C8ZVB3
TIIVDDENLARRGLSLRLANIE-VIVAECANGQQALAAI-----DLIFLDIQMPGMDGFAVVEEMDN------PMVVFVT
AFD--QYAVDAFRIHAVDYVLKPIDEERLQEAVSRALTHR
>A0A090V488
IVFVEDDPEVGALIAAYLGKHD-IDVMLETRGDRAEETI-----ELVLLDIMLPGKDGMTLCRDLRGQW---QGPIVLLT
SLDSDMNHILSLEMGASDYILKTTPPAVLLARLRLHLRQS
>A0A3S0ZQ14
VLLIDDQAIIGEAIRRILEKED-ISLYFISEPTQAIQKA-----TVILLDLVMPEVDGLMLLRWFRSHPTTQDIPIVMLS
SKEESLVKADAFAGGANDYLIKLPDPVELIARIRYHSRAY
>A0A1E5G335
LLIVDDDLNIHEVLRLYLEREG-YSLVFASDGSQGLDMF-----NLVILDIMLPIINGWEVCQLIRKDS---EVPIVMLT
SKDTTEDKLMGFDYGADDYVVKPFDPKEVVARVRALLKRS
>K4KRC0
LLIIDDDAIVRQSIVMYLVDSG-FHVVEAANGQEGLNLF-----DLVLTDLRMPGMDGLQVLRAIHEFS--PETPVIVVS
GAGVVTDVVEALRLGASDYLIKPVDMEMLVHAINKSLERR
>A0A419SIP4
ILVVEDELSISTLLKFNLEKAG-YAVITSLDGKEGLELA-----DLILLDLMLPSMDGMEICKTLRTEK--NHTPILMLT
ARDGEHDKIVGLELGADDYLTKPFSPRELVARVKAILRRS
>E0UEI9
LLLVEDDQNLAEVIKGALKSQH-YLVDLATDGQTGLEFA-----DLIMLDLMLPKLDGIQFCQQRRKQG--DLTPILLVT
AQDDATYKVRALDAGADDYLVKPFNIQELLARVRALLRR-
>K2GQS0
VLAAEDNKTNQLVLTKMLQGQP-IALTMVGDGAAAVASF-----HLILMDISMPGMDGKTAATEIRRIEALARTPIVAMT
AHAMAGDAESILAAGIDQYMTKPLSKAALVACIAEAIA--
>A0A2T1M406
ILIIEDDERIADALVEDLTDQK-YVVELASDGQLGWELA-----DLILLDVMLPKLDGFNVCKRLRSKG--CQTPILMLT
ARDTVSDRVLGLDAGADDYLVKPFNLEELSARIRALL---
>A0A0Q6XE97
LLVVEDDPRVADFLMRGLRAEG-YGVQLARTGPQGLELT-----DLLILDLMLPGLNGLELCQTLRAEG--CQVPMLMLT
AMNNIEDKVNGLRLGADDYLTKPFAFEELLARIEALLRR-
>A0A1B3XN10
ILVIEDDEEIQELIKQFLMTQQ-YTVIVASDGLEGMKQF-----DLILLDVMLPNLNGFEVAKMIRRQS---NIPIIILT
ALEEEQDQMKGFDLGIDDYMTKPFSFHVLIRRVEAVLRRS
>A0A0N1CVT0
ILVVDDEVALADLVAAGLTRQA-MAVDVAYRGDDADELL-----DVVVLDRDLPGLHGDAVARGIAERG--SSTRILMLT
AAGGLHDRVGGLELGADDYLAKPFEYPELVARVRAL----
>A0A4V2FSP1
AVIAEDEPLLRGELKDSLTRLG-LIVAEAEDGVEALDAL-----QVMFLDIEMPGLSGLEVARAASGR-----CHIVFVT
AYN--QHAVAAFEQGAVDYVMKPFSAARLAAAIARVRER-
>A0A371JB16
ILIVDDEKEIRELLRLYLEKDG-YFVIQAENGLEALKQA-----DLAVIDIMMPELDGYQLIKGLRERS---NLPIIIVS
AKTENHEKILGLDLGADDYVTKPFDPLEVIARIKAQLRRY
>A0A1Y6D3U5.1
VLVVDDSTTSRKHMARTLNALG-IHVLTAQDGMEAVDLV-----DLVVTDLHMPELDGQGLVEHIRRMG-NASMPILMVT
SEQSQARLASVEQAGVSAICDKPFDLQHLREILWRVL---
>A0A1S2LNN8
VLIVEDDPMVAEFNRRYLEKIG-YEVAITPSVDEAIEIL-----HLLLLDIYMPNKTGWDLLSKIRSTE--KEVDIIVIS
AACDNESIQKALRFGVVDYLIKPFEFERFCAALNDYKREK
>A0A098BZ15
LLVVDDEKDICDILKFNLENEG-YIVDVANSGEEALKIL-----NLIILDVMMNGISGFKMAEILREEG--NYVPIIFLT
AKNSENDLLTGFSLGADDYIAKPFSVKEVIARVKALIKRT
>A0A3N1D5N4
ILLADDHALVRQGLRMILDSED-LVVAEAADGAEAVESV-----DLAVLDIAMPRMTGLQAAREISRRA---QVRIIMLS
MYDNEQYFFEALKSGASGYVLKSA----------------
>D0IA54
VLVVDDMQVNRMLVKAYLVSEG-IDVEEATSGQEAIDKV-----DLILMDIHMPGKDGIQTALEISNLD--RTLPIIALS
GEYSEEITVTIKNV-MQDHLVKPITKQQLLKTLTKWL---
>A0A3D9BQ07
IAVVDDERDMRESISQWLALSG-FDTEAFESAEAALRAI-----GIVIADIRMPGMDGMQFLKKLMGLD---ALPVIMIT
GHGDVPMAVEAMRMGAFDFLEKPFDPERMTDLAKRASAAR
>A0A7K3WKN9
ILLAEDDPNLGTLLQEYLEAKE-FETVLCTDGDKAFKTF-----DFVILDVMMPVKDGFTVAKEIRTIN--KKIPIVFLT
AKSMKEDTLKGFNIGADDYITKPFSMEELLVRVNAILRRT
>K9DMA3
VLVADDDAINREVLGELLKPE--YTVLLARNGAQTLERA-----DLILLDVMMPDMDGYAVLRSLRDDPRTAQISVIFIS
GLDRPEDEANGLKMGASDYIVKPFNQTVVMARVALHLQVV
>Q2IDQ5
VLVVEDNPDSAETLRDLLELAG-HQADVALDGRQALERC-----DAIVCDLGLPDMDGYELARALRADPELSSVLLVALS
GYALPDDLARSAQAGFDAHLAKPARFEAIEALL-------
>A0A852TRZ4
LLLIEDDPTIRTSLTRALGERG-HAVSSAPTAMAGLREA-----DLVVLDLGLPDLDGLEMLRMLRAVS---RIPVIVAT
ARDDEREIVRALDVGGDDYVVKPFSAAQLDARIRAVLRRL
>A0A1U7IIK9
IMIVDDTPDNIRFLSTLLQEQG-YNVRKAINGKMALTAI-----DLVLLDINMPMMNGYEVCQELKNDRATQTVPIIFIS
ALNDVNDKVKAFDLGGADYITKPFQIGEVLARIQHQLTIK
>E0E1H1
VLMIDDDLRLCDVIKKAMAAKD-VALDFCESGLEGISKL-----QAVVLDVMLPGMDGFETLRQIREFS---NIPILMLT
ARTDSILKIEGFRIGADDYLTKPFELPELVVRILSLIRRY
>A0A1I1BSV1
ILAVDDDESIVELMRDFLENDG-FRVLTARHAEEAMARF-----HLILLDIMMPGQDGFEFCRRIRAVS---GVPILFLS
ARDDDMHKIRGLGIGGDDYIVKTASPSEIVARVKAALRRA
>A0A6I2GS52
VLVVDDSAFARKVLREALSRAG-LVVGTARDGLDALEKI-----DVVTLDLVMPGLDGVGVLKALHGPT---PPRVVVVS
MADSEELAMAAMQAGAVELVHKPELADELVAKVR------
>A0A2H6BIH7
VMIVEDEEPLTLLLTYNLEAEG-YAVESVARGDEAETRL-----DLVLLDWMLPGLSGIELCRRLRSRPETERLPIIMLT
ARGEEAERIRGLATGADDYVTKPFSVPELVARVRALLRRA
>A0A2W7HY06
ILVVEDDGEMRTLIAKFLRQNG-FRVTGARDGREMWEVL-----DLVLLDVMLPGTSGLDLCRALRAKS---GVPIIMVT
ARGEETDRVLGLELGADDYIPKPFGRAELLARVRALLRRS
>S0G5T4
ILVVDDDTAIRQLLQQGVEMSG-YDCSSAPSGEDALEVL-----DVVITDIIMPGMTGIELTRAVKETH---DADVIVMT
GYAEAYTFEKVIEEGASDFVQKPVNLKEMMIRLRRVLRER
>A0A2T1C106
ILVVDDDRTLQTILTRFLAKNG-YMVKVASSGLEGLTMF-----DLVVSDVMMPKMNGLEFCRRLRASRSGQLVPFIFLS
AKGEVEDRIQGHSMGADDYLTKPFEPRELMAKIEAQLERS
>F6B9H0
ILVVDDETNILELIKYNLEKDN-HRVITALDGEEGLRLA-----DLIILDVMLPKVDGLEVCRCLRSHPSTSRLPILMVS
ARRETVDHVVGLEMGADDYITKPFSPRELAARVKANLRRA
>A8FWH4
ILIVEDELKLAQLLADYLCDSS-FEPHQLHRGDEVLGWL-----DLILLDLMLPGLDGLEVCKQIRQHS---NIPIIMIT
ARVEEIDRLLGLELGADDYICKPFSPREVVARVKAVIRRV
>A0A239GCL9
ILIVDDESIIRKGMETVIKEWD-FVIGIADDGETALSWL--ELPDLLITDIFMQYMDGMELIKRVNNLY---QIKCAILS
GHEDFQLARRAIELKVCQYITKPVESEALLAILEKIKAEV
>A0A2S0VSM6
VLICDDSALARKQVKKSLPGWD-IDVNMVSNGREAIDYL-----GVLFLDLTMPEIDGVGVLETNKAEK-LVD-FVIVVS
ADIQPDMKKRVEELGALAFINKPVNTAKLNDILK------
>A0A1H9F1K7
ILVVDDEPRLREVIADALDDLG-YRTLSADSAEAALQRL-----DLVLSDLRMPGQDGHALLQDIRSRH--ATIPVVLMT
AYSTVKDAVQMIKEGAFDYIAKPFEIGELSATIGNALRLS
>A0A845QXL7
LLIVDDEKSIRLSLKINMKKLG-IDVFTAESGEEGLDIV-----NIAIVDIKLPGISGIDVLKEIKQIK--PSCIVIMIT
YLSDVKLAVKAMKMGAYDYFTKPFSLSEISRSIEETLEYA
>A0A2Z2NG10
VLVVDDNETNRTILYHQLSNWG-LVVETVESGKVALQAL-Q-GFDVLVLDLHMPEMDGIQLAKNIQAEPDFRHIQAIMLT
SAILQLDGMELRKLGIYKYVSKPARQSVLHDSL-------
>I5B310
ILIVDDDPSILEVLDARLSASN-FKVLKAKDAAGAEQIL---GIDLLVSDIKMPGKSGIELFTDIRKFL--PNLPVIFLT
AYGTIPDAVDAMKLGAADYISKPFDGLELIKKINTMMA--
>A0A2V1NZK3
ILLIDDDHDFCDSVSSFFDARS-IPVLTATDPRLLQSMS-----RVILLDIDMPRLSGIDALPIIRSKS--DLITTIMVS
GHSDLTTRLSALEKGADFFLGKPVDLPELFLVVSRIL---
>A0A5M6CM76
ILLIDDNENNLMSMEVALEKEG-YIFSKATSGREALRIL-----SLILLDVKMPIMDGYETAELIYQRDKLKRIPIIFIT
AHDYEEAMFKGYRAGGVDFIRKPFNAELLRSKVAIFAELY
>K9TH07
ILLVEDNEMNRDMLLRRLKRRG-YEVIVAVDGGQGVTMA-----DLILMDMSLPVLDGWEATRRIKAAPDTQWIPIIALT
AHAMSGDREKCLAAGCDDYDTKPVEFPRLLEKIQLH----
>A0A139WTM9
LLLVEDEPDLGAAIKRVLNQEK-YVVDWVLDGSEAWDYL-----TLAIFDWLLPGLSGVELCKRLRAKQ--NSCPILMLT
AKDSMEDKVTGLDAGADDYLVKPFGMVELLARLRALQRR-
>A0A387BS34
LLLVEDDERLAPIVVEYLG-ET-YEVTHRADGAEALQTA-----DVMVVDRRLPRLDGVSLVQGIRRAH--IGTPIIMLT
ALGAVDDRVEGLDAGANDYLVKPFDFAELLARLRALRRTY
>C1A4T9
VLVAEDQPEVRNLLERILTRAG-FHVTAVENGQEAITAS-SRPIDVLITDYDMPHVRGDAVALAFRAMN--PALPIVLIS
GFTRDGWPTALLASAATVVMDKPFSAQELLSAVYSAR---
>A0A516GXD2
IALVDDDRNILTSVSIALEAEG-YKVRTYNDGAEALRHL-----DLVILDIKMPRLDGMETLSRLRRVS---QVPVIFLT
SKDDEIDEALGLKMGADDYITKPFSQRLLIERIKAVLRRA
>A0A1I7LVB5
LLIVDDLPENLRALNAVIRDDE-RVVYQAASGEEALALL-----ALAILDVQMPGMDGFELAELMRGTEKTRHIPIVFVS
AAGKELNAFKGYEAGAVDFLYKPLDTDMVKSKVNVFVALH
>A0A1C0Y734
VLVVDDALFMRVALSDMLTKWG-YIVGQASNGKEAIEKY-----DIVTMDVTMPIMNGVDALEQIVQQD--PHAKVVMVT
ALGQHKLMKRALQSGAKEFITKPFEPSRLKEVLDQVL---
>A0A396U0U1
LLICDDSNMARKQVARSLPGWD-VDVSFASDGVEGIEAI-----DVLLLDLNMPNMDGYQVLETILKED-L-PTLTIVIS
GDIQPEAHARVTGMGALDFIQKPVSKDILTNVLS------
>D6Z1C0
IMVVDDSALTIKKLGAMLEQLG-HQSKTCKSGMEAVETF---RPDLVTMDITMPEMDGIAATSRILAMD--PDALIIMVT
SHGQEQMVIEAIEAGAKGYVLKPFKIEKLKESINQVITRY
>A0A1S2MGE3
VLLIEDDLMVQEVNRMFIEKVG-FKIGVATNGTVGRQKV-----DLVLLDIFMPKEDGLKTISKLRQ----LDVDIIAVT
AANDTETVKKLLRHGVVDYIVKPFTYERLKQALEQYKDMY
>A0A1Y6CFL8
VLFCEDDEQMRDIIEADLDDLG-YQATFACDGLEGADLL-----DVLITDIDMPGLSGIDLIKKVRKSNK-AHIPIFIFS
GAVDSQVEQFAEEY-VIKIFYKPFDITEILRTIHN-----
>A0A1M6BBJ8
CIIVDDEPLAQDVISGYIAKLF-LEVGKFDDALSAMEYL-----DIIFLDIQMPMLNGINFLKTLSY------PHVIFTT
AHR--NYAVEGFELNAIDYLIKPIPFYRFVQAVEKVKKQY
>A0A4Y4CVF6
ILLVEDEEINREVTLGLLENLE-LEVDIAEDGLQAVEMI-----DVVLMDMQMPRMDGPEATRQIRQLPHCRDLPILAMT
ANAFAEDKARCFDAGMDDFIAKPVEPDVLFSTLLKWL---
>A0A5B8G5P5
VVIVDDDPRVRGSIDSLLRSVG-LHTRTCESAMELLDGG-----SCIIADIRMPRIGGLELQQRLAELG---GIPLIFMT
GHGDIPMSVQAMKAGAVDFLTKPFRDQDMLDAVDAALARD
>A0A081BXZ5
ILIVEDEEDIRELLVYNLKKEG-YRVEGVSSGEEALKKI-----DLVVLDLMLPDVDGLEVCKILKNDSHTAHIPVVMLT
AKGEESDIVLGLEFGADDYITKPFSPRVLLARIRAVLRRR
>A0A4R2L5L5.1
VLVVDDDPRSVEIIAAYLEEAG-FVVMQAYGGRDGIDLA-----ALVVLDLMMPEINGFEVVEVLKRRPETADIPILVVT
AKQIDAEERARLNGHLLRIVEKAFSPEDFIREVRRSL---
>A0A0B1Q318
ILLVDDEPAIHRFLQPTLTAAG-YDVVAATTGRQAILLA-----DMIVLDLGLPDMDGKAVIAQLRGW--T-TLPIVILS
ARDREAEKIEALDLGADDFVNKPFGIGELMARIRTALRHS
>A0A2S5JH91
LLVVEDEVVLADQLRRALVAEG-HAVDAVHDGEEAAHLG-----DLIVLDIGLPKRDGLSVLRDWRKAG--IDTPVLILT
ARDGWADRVDGLDAGADDYLPKPFHMAELSARVRALLRRR
>A0A1I1LCW0
AVLIDDEPLARSIVAEYLENYQ-VIVAECNDGFEGVKAI-----DIVFLDIQMPKINGFEMLEIIDH------PSVIFTT
AFD--EYAIRAFEQHAVDYLLKPITRARFDRAMGKFLDMR
>A0A1Z4MZQ1
VLLAEDNEANVLSISYYLAAKG-FRLLVAGNGEEAIAIA-----DIILMDIQMPGVDGLEAIARIRQDSQLFHIPIIALT
ALAMPGDRERCLAAGANNYLAKPVKLQYLEISIRQLLQ--
>A0A2N4YD14
IAVVDDTAVSRHLITEVLDMEV-FNYTTYNNGSSALAGL-----HMVISDFHMPDMDGLALLERVRRTPGLQRLGFIIVT
GRADANMVANGRALGLNNLINKPFTKEQLRRCIESV----
>A0A0Q6RF02
ILVVDDDTALAEMIGIVLRGEG-YDTFFSHDGGEAVGAF-----DLVLLDLMLPGMDGIQVCRAIREQS---GTPIIMLT
AKSDTADVVQGLESGADDYVVKPFNPKELVARIKTR----
>Q74G46
VLIVDDSSTMRKIISRSLRQAGVDEIFEAGDGIEGLNVLSGKSVDLILSDINMPNMDGLEFIKQARA--NGHKAPIVMIT
TEGGEDILKEAISSGASDSIKKPFTPDQLNEKL-------
>A0A1T4V0I2
ILVVEDDPLISNALENSLKSSA-YAVDCVSDGNQALYAP-----DCILLDLGLPGIDGVQLLKTWRSES--IFTPVIIIT
ARDGLDDRIQGLDVGADDYVVKPFDLTELLARIRAVTRRS
>A0A0Q8QXQ2
IMVIDDSSTIRRSAEIFLGQAG-YQVVLADDGFDALAKM-----ALIFCDILMPRLDGYQTCALIKKSAKFHSTPVIMLS
SKDGLFDRARGAMVGSDAYLTKPFTKDSLLKTVREH----
>A0A1Y0I618
IMIIDDDITQLAVLESYLAEH--YHTSLFSNPAEALKSL-----DLIICDINMPEINGFQLREQVRSIRS-RLLPFIFLT
GETTKDLLRQAAFLRIDDFVSKPVNKSMLENTIERVLLRV
>A0A7G8BV75
ILVVDDERQITRMLRASLQGSG-YEVVTANNGLEGLNRF-----DLVISDLAMPELNGLELTRAIRNLS---QTPIIVLS
VRDSDAMKISALDEGADDYLTKPFSMPELLARVRAQLRR-
>A0A2T5VHT4
ILVTEDDDAVRSFVKRALELDG-HTVEIAEDGAQAVDVI--GDFDLLLSDIKMPVMDGIALALVVARDW--PSLRILLMT
GFADQRERAHNLEALVHDVVTKPFSLADIRRAVSLALA--
>A0LD85
LLIVDDDAEFRENLSQIMLAHG-FEIEETNSGKSALSRV-----DIVLLDMMMPGMDGIETLREMEKLS--QHPKIILIT
AFSTVQNAVEAIKRGASDYVSKPFKVEELLAVIQRTLEEA
>A0A7W8DJL6
VLLIDDEDAVRKITGQTLESFG-YRVLPAADGVEASTLY--DQISVVLTDMMMPVMDGPATIQVLMRMN--PQVRIIAAS
GLSVKDMVAKATSAGVKHFIPKPYTAETLLQKLNSVL---
>A0A1H2HAI5
VMVIDDSKTIRRTAETLLKKVG-CTVITAVDGFDALAKI-----DIIFVDIMMPRLDGYQTCALIKNNSAFRGTPVIMLS
SKDGLFDKAKGRIVGSDQYLTKPFSKEELLSAIRAH----
>A0A0D0H8T7
ILVVEDEVDLAASIEAGLRSEG-HQVQTVFDGASALQEL-----DVAILDRDLPIVHGDVVAKSIASTG--SPVRVLMLT
AASDLRSRVGGLRIGADDYLAKPFEYEELLARLEAIGRRL
>A0A1E2UMC6
ILVVDDHQEIRTLLQRFLTDHG-YRITTASNGVEMKKCL-----DLIVLDLMMPGEDGLTLCRNLRAE---SNIPVIMLT
AMGEETDRIIGLEMGADDYLAKPFNPRELLARIKAVMRRM
>K2JVE3
VLAAEDNKTNQLVFGKMLKSLD-IELRFANNGREAVEQY-----DLIFMDISMPEVDGKEATRQIRAFEIDAHVPIVALT
AHAMAGDEQDILAAGLDYYMTKPLRKASIIDRI-------
>A0A081PEW8
VIIVDDEEFARSSLYFLLQENN-VICGIAKSVEEARTLL-----DLIFLDIAMPGLNGFELIPDASSLH----ARVIFTT
AYD--QYALKAIKASALDYLLKPIDIDELKAAVRKAENL-
>A0A3L7JZF0
IMIIEDDKSLAELISQELSDSG-FRIEHHVNGRKALNSL-----DAIVLDIMLAELDGWKIMKHLKEDPELKYIPIIVST
ALDE---KEKGFQLGANDYLIKPYKSSQLSKAIMQTL---
>U2YJJ9
VMVVDDSITARTVYARIIEKED-LLSAVAGTAEDALAAL-----DVILLDLEMPGMGGLKALPRLIAAA---GAQIIVVS
ALTLAEHTVQALALGAADALPKPDYRNGLVAKIRGIA---
>D8JR83
VLVIEDDILIRMPIAAYLRHCG-YRVIEASGSAEALTVL--LKIDVVLTDCELEGAGGFAVARWIRDN---PNIDVIL-A
GSPKRAAEQAGELCSKGPHLKRPYEHTQVEMEIRTLLEGR
>A0A437QJV1
VLIAEDREINQHLIKAFLVKAG-HETTLVGNGRDALKAC-----DIILMDVQMPDIDGLTATKLIRETEWERHTPIIGVT
ANAMRGSREQYLQCGMDDFVSKPVLPDLLFDAIGRCT---
>A0A498R1P6
LLIADDEQLERQAIRFIVERHD-ILVGEAGDGESAVRLA-----DIVLMDIRMPEMDGLEATREIRILL---DAKVIILT
AFDEFDYAKQALMLGAANYLLKPTRPDDLVQALLEVTAEV
>A0A4U0SME8
VLVVDDEPQIVRALVINLRARK-YEVDAAHDGATALQIA-----DVIVLDLGLPDMDGVEVIRGLRGW--T-RVPIIVLS
ARQTSDEKVEALDAGADDYVTKPFGMDELLARLRAAVRRA
>C7M288
ILVADDSRAMRMIVIRQLRHAGDAEFLQAENGFDALELV-----DLILSDWNMPEMNGLEFLQALRSEG--SDTPFGFVT
SEGTPDMIRMARSAGATFLIAKPFTPEGFRETLE------
>A0A194AHA3
ILVAEDNAMNQELILEIFEVLGIGKYHVCANGTEALTAL--HRYDVLLLDIQMPGMDGFEVARTIRDQG--NRIPIIAMT
GLASDKDRTKSRISGIDHFLTKPFTLTELETILVSL----
>A0A1I2DHH2
VLVVEDDPDIAALVAHKLRSAG-HEVSVAVDGEAGLAAI-----ALVVLDWMTPRMNGIEVCEAVRADAEVSDTRILMLT
AKAQEADLERAFTAGADEYMQKPFSTRELVLRAQSLL---
>G4SY24
ILIVDDTPANLHLLASILKEEG-YKIRPAANGEMALAAI-----DLILLDIKMPGMNGFEVCARLKSDPSTRNIPVLFIS
ALTDVNDKLKAFSVGGLDYISKPFQFEEVKARVSTHLQLK
>A0A3N7IVN0
ILLVEDSPTQAAKLKYLMESHG-YATRVAGNGRKALEAI-----RLVLSDVVMPEMGGYDLCRAIKTDPALHDIPVILVT
SLIDPKDIVSGLESGADNFVRKPYSEEYLLKRIQHVLLNQ
>A0A1H7FPK8
ILIVDDNKINQIVTQNILKKKG-YTCNLASNGMDAIDMV-----DLILMDINMPEMNGLDATTVIRTFN--SHIPIIALT
AVEEGEIRDQALSVGMNDVIIKPYDTQQFFQTIMKNI---
>A0A444JDM8
ILVVEDDMDIQQLVSYHLIRAG-YNVSCADSGEQALQLL-----SAVILDLMLPGKNGMEVCADIREDPENQHLPVIMLT
ALGEESDIVAGLDGGADDYVTKPFSPKVLMARVEAIMRRD
>A0A1B2HTH4
TLVVDDDFAVAAIHREFLSALE-FDVGEAHGGGEALRAV-----DLVLLDIHLPDISGLEVLARLRARSG-PPVDVIAVT
AARELDTVRQAMSRGVDHYLVKPFTRAAFVDRMQQYVVRR
>A0A1F2ENA8
IMLVEDDLVIAQSLATALNKWQ-YETIITENFEDILGEF-----QLILMDLNLPNYNGYFWTQEIRK----SQVPIIFIS
SVGEPVDMVMAIQMGADDYITKPIDMQVTVSKIQALLRRT
>A0A842I161
IIYAEDDDLIVDIVRDVLQKDG-HVVGVVTDGESALKAI-----DLVILDCNMPEMTGIEVLSRMRVDPALCDIPVLMLT
GRRGAQDVDIAMYSGANEYLKKPFDPDYLAFVVDNLLS--
>A0A2T1DUE0.2
VLVIDDDVALTERLQAEATGRS-LHLIMASNLEAAQRLL-----EAILLDLTVGHEAGLTWLTTLRRQY---QIPVLVLT
QRDQFHDRIAAVRLGAQAFLQKPATVEQIFQAIAQTL---
>A0A5C0AZZ2.1
ILIADDNSDMRAYLKSLLDPY--ADVTICSDGEAAFAQL-----DLLLSDVMMPKLDGFGLIARIRADQALHQLPIMLLS
ARAGEEAKVEGLQAGADDYLVKPFSTNELLARVRRQVVLA
>K4KKV8
VFIVDDEADILRALRRELGRLP-MQLQCFGRAHDALAAM-----DVLLSDVRMPDMDGVELMTQAAALH---LCERILIT
GFADTQAVIQAINKGVHYFLEKPWDSERLKSVIQKGVALT
>A0A1T5HIG1
ALIVEDEVSLAAEIADFLRKEN-YICDVVHTGNEASEMI-----DFVLLDLGLADYEGLDLIDEIKNSE--SDAAVIVIT
ARGDLDDRVKGLDLGADDYLAKPFALVELLSRMKAVARRK
>A0A369AZC3
ILLVDDTPEHIETAVTLLRQNN-YRIRIATRGSAALRLM-----DLVLLDVYMPEMDGFEVCRLLKGNEAFRDIPIIFLT
SSNDEESIKRGFSLGAQDYVVKPFNVSELLARVNTHIKLK
>F0QCE1
VLVVDDEPSVRALVVEVLHEMG-YQTIEAHDGASALQVL--THLDLLITDVGLPGMNGRQLADGGRLT---PDLQILFIT
GYAENAAVGNGHLERGMHVLTKPFTLDALAHRVRTLIR--
>A0A402CYA0
ILIVDDRAENLLALEATLEPLG-QELVRARSGVEALKRL-----ALILLDVQMPGMDGFETAARIKEREKSRYIPIIFLT
ALSTQEQVFQGYTAGAVDYIAKPFHPEILRSKVRIFMELY
>A0A1M5RDQ8
IMLIEDDSTEQIEVKRTLDKRH-IRLQVAKNAEEAMRLL--GIPDFILLDLTTPEMDGFGLLRWIRADGRWKDIKVFILT
TSDRPADKAEAQALGVSGFVTKPFKLHS------------
>A0A432VW17
ILVVDDDVRLRTLIERYLSEQG-FMVKIAADATQMDRLL-----SLIVLDLMLPGEDGISICQRLRASN--NHIPIIMLT
AKGSEMDRIVGLESGADDYLAKPFNPRELLARVRAVLKRQ
>U7D3C8
IYAVEDDPAIQELLTYNIVQAN-YDCEVFDSAEKMLTRV-----TLIILDILLPGMDGIEACRNLKMNEETADIPVVMLT
AKGDEVDVVTGLELGADDYIVKPFSPRILMARIKSVLRRR
>A0A2S2CPQ3
VLLVEDEPVARMAATLLLKRLG-HQVEAVADGPAALSTL---GCDLLLLDLGLPGLDGDEVARRVRTLP-LPAPRILILT
ATAVAADLERCRSCGADGVLQKPLTPELLASALR------
>A0A0M2PU51
ILIVDDTADNIRLLSSMLLEQG-YKVRKAINGTMALTAI-----DLLLLDINMPQMDGYEVCRQLKQDPQLRDIPVIFLS
ALDSTVDKVKAFAVGGIDYLTKPFHIEELVARIESQLTIA
>I3IH62
VLVVDDEKLIRISLEDKLVKEG-YKVTSLPNAIEGLKIL-----DAVITDLRLPKMDGIDFLREVKKAY---DIVVILMT
AYGSIENAVIAMKEGAYDYVTKPFSLEELIIKLQKALRHK
>U5L531
ILLAEDDEYLGELIVHLLKKKG-FKADWVMEGEDAYEYA-----DVLILDWMMPNGDGISVCRRLRREG-Y-SGAILMLT
ARDAVSDRVEGLEAGADDYLIKPFEIDELAARLKALSRR-
>A0A6I2GTD4
ILVADDEPSLRHILTLSLTEQG-YEVRSVADGEEALREL--Y--DVLVSDVRMPRLDGLSLLPRALELQ---ALTVIVMS
AYGSQDVALRAVAQGAYDYVQKPFKPEELVLVLRKAEERL
>A0A6M4GSJ0
VLLVDDNIDFSTSLAALLRALG-HEVRVAESGAEGLRAA-----QYVFLDIGMPGMNGYDLAHGLRRLPGGRAMVLTAVT
GWGQDKDRQRAREAGIDHHLTKPVEVDSIRAILEATE---
>A0A1Q9JIZ3
LLIVEDEKELADGLALLFERSG-YTVNICYDGLSGLDEI-----DLVVLDIMLPGKDGISVLKTAREQG--CRTQVIMLT
AKSETMDKVQGLDCGADDYITKPFDAAELLARVRARIR--
>G2H034
VMAVDDNPANLKLIGTLLAEQV-EETIVCESGVKALSMA-----DIILMDIQMPQMDGIQTSQLIHQIPHHQNTPIIAVT
AHAVSGQRDYFLSMGMADYLAKPIDEALLRCTLSRYS---
>A0A1R4JQQ0
ILLVEDEAALSEPLSFLLEREG-YSVEVVEDGQAAVTAF-----DLILLDLMLPGMSGTEVCRTIRAES---TVPIIMLT
AKDSEVDIVVGLELGADDYVTKPYSSRELLARVRAVLRRR
>Q181K2
VLVVDDEKEIRDLIEIYLLNSG-YNVIKAEDGKEALDIL-----HLMILDIMMPKMDGIEVCRKVRES--L-NIPILMLS
AKSEDMDKIQGIMTGADDYLTKPFNPLELTVRVKSLI---
>A0A0J1IFT3
ILIIEDEKNLSRFVELELTYEG-YKTEVCSDGRSGLHKA-----DIILLDLMLPELNGIEVCRRLRQT---KNTPILMIT
ARDSVLDRVSGLDSGADDYLVKPFAIEELLARLRALFRRI
>A0A2T1HQJ1
--IVEDSAVVRQLLAHIIARDR-LLAAAVSSAEEALQEI-----DVISMDIRLPGMDGLEATRRIMSER----TPIVVIA
SVEDARISMNALRAGALTVVEKPSIAQDICTQL-------
>A0A1V9F4U5
SLIVDDEPLSQEIIETYCKDLV-ILVKTCNNALEALEAL-----RLIFLDINMPMLSGINMLKTLTA------PAVIFTS
AYA--EYAIDGFDLDAIDYLVKPFSFERFVKAVNKVRDKL
>D7CM11
VLVVDDAAFMRMMIKDILTKNG-YVVGEAENGLVALEKY-----DLVTMDITMPEMDGITAVREIRKID---GAKIIMCS
AMGQQAMVIDAIQAGARDFVVKPFQPERVVEAVSKAI---
>Q3A356
ILVIEDEAANREAIALLLGNAG-YQVTTAETGEKALEIL-----EVILTDLFLPGVSGIEILKRVKEQW--PFTNVILIT
GKGSAESAVEAMKEGAFDYITKPLHFEKLQVIIAKAVEKS
>A0A5C5ZIU8
LLFADDERSLQELMKIELPRMG-HQVTVCPDGLTAVAAI-----DAIIVDLDMPGMTGVEVIGRLKELS--PSTEAVMLT
GKSTTESAIAALRYGAFDYLTKPCKLVELEALLHRIAAKR
>A0A1T5FLH5
TVIIDDEEPARQRLKELLAVYH-FIIGEAENGKKGLEII-----DLLFLDIQMPGMNGFELIKQLDNI-----PIIVFCS
AFD--HYSLDAFETNSLDYLLKPVSSERFSKTVDKLMR--
>A0A6N8JLG3
CIAIDDEPLSLDILKAYSEPLS-ILAGTFTSTALAREYL-----DLIFLDIEMADIDGLSFYRSLNT------PMVIFTT
AYS--NYAVQGFEVAALDYLLKPISTERFLQATQKACHFV
>A0A2T0T1P8
LLVVDDDPDVLEVLSLSLGFRG-WVVETVTGGAEAVSRC-----DAVLLDVEMPGLDGRRTLRALREAGRLDALPVVFIT
AAP--DLGPDLRELGALAVLAKPFDPLRIADELADVL---
>A0A317CM59
ILIVEDEDKIAQILVDYLKNDG-FETQVLNTGLDAVETV-----DLVILDLMLPEKDGVSICREVRQFS---NVPIMMLT
AKVDEVDRLIGLELGADDYVCKPFLPREVVARVKTILRRV
>W7UGH5
ILLIEDDTRISEVITKYFCNRG-VSILPVYSGDDALDTI-----DLILLDVMLPGTDGFTLCREIRRK---SDIPVIFIT
ARVREEDMLYGYDIGCDDYIMKPFMLSALYAKCEALVKR-
>L8LNZ4
ILLVDDEAELTTPLTQILTREG-YRVEVADHGQTGMNLA-----DLLILDWMLPYYSGIQITQALRKQQ--KTTPVLLLT
AKDTLGDRVTGLDAGADDYLLKPFELPELLARVRALLRRG
>A0A2S6NP33
VHLIDDDDAVRQAVAFLLTTSG-FAVRVYESAPAFLDAL-----GCIVTDVRMPEMDGLELQRQLKTRG---GLPVIVIT
GHGDVPLAVEAMKAGAVDFLEKPFSDDKLLSAIRVAIDRH
>A0A068NP68
LLVVDDDRFLLENVARLLQSQG-YEVATASSGEEGLRAV-----DMAVLDVSLPDFDGITLCRRLRAIH---RFPILMLT
ARSEAMDKVIGLEVGADDYLTKPFDPSELIARVRAHLRRA
>A0A1Y5TDZ6
ILVVEDEPDLSRQLSTALGDAG-YAVDVAMDGEEGHFLG-----DAVVLDIGLPKMDGLSVLEQWRRDG---VMPVLILT
ARDRWSEKVAGIDAGADDYVAKPFHMEEVLARIRALIRRA
>A0A2Z3HEA9
ILIADDDRGTREALAEMLDRRG-FRTMLAADGSQAVELV-----HLVLIDMHMPRLTGLEAFAVIRQTLD-RLLPAVLMT
ADATNDLIRQAFAAQVYSVIPKPVNGNVVLHTLERALV--
>A0A4Q7NTE9
LLTVDDDPAVSRAIARDLRRRG-FRILRASSGAEALEAL--ERVAAVLSDYRMPQMNGIEFLEQAMDLF---GARRALVT
AYADTEAAIQAINVDVDHYLLKPWDPDKLYPVVDSLIET-
>Q89SW3
VLVVDDDPNARELLRRHLQRGG-YAVRLAANGEEAMQLA-----DVVTLDALMPQMDGWAVLSAMKEDAVLAEIPVIMVT
IVDN---QGIGFSLGAADYLVKPIDRDRLVSAVEKC----
>A0A1E3WCG5
VLLVEDEDAVRSFAARALGTRG-YHVLEASTGAEALEVF---EVDLVVSDVVMPEMDGPTLMKELRRDH--PDLKIIFMS
GYAEDAFRRNLTENEHFMFLQKPFDLKQLAAAVKSALE--
>A0A326U1T1
ILVVEDDRSLARLESDVLLHHG-YTVIAVQSGEHAIAQL-----DLVVLDLELSGVHGRDVLRFLRS-----GTPVLLTT
SSITV--TRKYLRSHGLEHLAKPYSIQAFLHRVQHLLK--
>A0A4Q8UGH9
ILIVDDEPEIIKALFRAIRPLP-AEVFTADSGEKACEIM-----DVLISDMKMPSMSGAELISWACKHS---DTYRMILT
GFADLNSIVDSINRGVQRFLQKPWSNDELTRAVTEAIEYT
>N1WLP9
IIIIDDEIHCANVLENLIRKVD-YILGIFTNPKHGLEYI-----DLLFLDIEMPHLNGFALLDKLPV-----DFDIIFTT
AYD--QYAIKAFQYSAINYLLKPISEKNIVRALSSWEKRR
>A0A0P0CTH6
VLVIDDDPDVLTAVRLLLRPLV-KEIVVDKKPENIPSLL-----DVILLDMNFTGNEGIYWLKEIKRLK---EAAVIMIT
AYGHIDLAIRSLKEGAYDFVVKPWHNEKLLATLQEAV---
>A0A7W8HFT7
ILIVDDEPVARMRVRELLADLQ-HIVGEAANAPEALSQI-----QIVLLDVQMPGMTGIELARHISARA-TPMPLVIFIT
AFD--EFAVDAFEVRAIDYLLKPVRAQRLLEALQRAL---
>A0A1T4X2S6
ILVLDDERNYLVVLEALLEEAG-YSVTALSDPELALTYL-----DVLVTDMKMPKLSGREVLERVHKDY---HIPVLIMT
AFGSIESAVEAMRLGAFDYISKPFSNEELMLSIAKATQLA
>A0A556QNX8
ALIVDDEPHVRKYISLILRSLG-AAIVEAANGAEGFAMY-----DLVLLDVNMPVQDGLETIKQIRAFD--PEAVVIMLT
SLATRQTIEQAADSGALHYLRKDTPRDELIALLKD-----
>G0ACG2
ILVVDDQASQRAVLSAMLAPLG-FDISEVASGAACLAEI-----DMVLLDIAMPAMDGGAVCRAIRSQGH-ASLPIIIVS
ANAFESTPQQIDPLSYNDFVVKPVSFNDLLSKIRLHL---
>A0A2Z2NG10.1
VLLVEDNPVNQDVAMGMLEQLG-CEVVLATNGQSAVEMG-----DIVLMDCQMPTMDGYEATHRMKLDGSLAPTPVVALT
ANAMEGDREKCLEAGMDDYVSKPVRIQVLSNMIEKWV---
>A0A328VHA5
VLVVDDSWTELTMIATPLRNSG-FEVVTAVDGDEAVEKV-----QCIVLDVVLPKQSGFQLCRKLKSSELSRHIPIILLT
SKNTPLDRSWGLRQGADLYMTKPFNEEELVANVRRL----
>A0A0B3S8P4
VLLVEDNEINRLVGRDLLERDG-HRVETANSGEAALSAL-----DVVMMDISMPGMDGIDVARALRHSAGIAATPVVATT
AHALPQEVEAFHAAGMQAVLIKPLTLDAIRTVLTEVLA--
>A0A7M3MG83
LLIVDDDKDLLSSLHKLFTRLG-YTVTSCNDSYKALEMF--HSFDLLLTDQLMPKMTGAELIKEIKQI---QKLPVILCS
GFEGDGRLQDLKKAGVSIFFRKPFDTIEICRAVRGLLDTT
>A0A179T5E5
VFLVDDDRYVRKGLMNLIDEGG-FVCAEADNGEDALEYI-KFHPDLVITDIKMPVLDGLELIKHTVELK--TNPNFIIIS
GYSDFNYAQRAVKYGVHDFILKPVDKEEIEETLRKVADKY
>A0A1D8GPJ7
VLIADDDKNITELISDSLADEG-LSTAVVHDGLSAVDAV-----RLILLDIMMPQMDGLEVCREIRNK--T-NAPILFVT
AKNRTIDTIVGLEIGGDDYIAKPFVVEELVAKVKAHIRRD
>A9BS82
VYIVDDDTDVREALAWLLRSRR-LLSECYDSAEAFDAMP-----CCLLLDMRMGGMSGLALFNLMLERN-I-GMPVIFLT
GHADVPTAVDTVKRGAFDFCEKPFSDNALVDRIEQALELS
>A0A081N532
LLVVDDNPVNRMVAGEMLQQLG-YQVDTADSGRLCIRYC-----NVIFMDCNMPGMDGFSTTEALRRLPKTRSTPIIALT
ANTLSEHKDKCLEAGMNDYIAKPFNRKKLQSTLARW----
>Q0C0L7
VLVAEDESAVSELLLYNLKRED-YDVAIAADGEEALMMI-----DLLLLDWMLPKVSGIEICRRVRATGVNPNLPIIMLT
ARGEESDRIRGLDTGADDYVTKPFSTTELMARVRAVLRRI
>A0A6M4GUU1
LLLVDDDPDLLRLLSIRLKANG-YAVTAVESGQRALASI-----ELVLTDLRMDGMDGMALFQEIQASY---GLPVIILT
AHGSIPEAVTAVNRGVFGYLTKPYDADELLAQIERALTLH
>J7SJU0
VLIVEDNNLLRHHLTVQIRELG-HQVDAAEDSKEADYFL-----DIAVVDLGLPGEDGMVMIARWRQQQ--VKIPIMVLT
ARESWQEKVAALNAGADDYVTKPFQLEEIVARMQALMRRN
>A0A7U4QLM2
ILVVDDEQSICQALTGILSDEG-YEVITAFNASQAIKKV-----DLVLLDIWLPDIDGLTVLKEIKKQY---QLPVVMIS
GHGNVETAVKAMKLGAYDFIEKPLSWENTIPPIVNALKMS
>A0A7X1B782
ILVADDNSVNQKVARMMLKKFG-YHADLVANGVEAVEAV-----DLIFMDCQMPEMDGFEATRIIRDIEADRRCFVYALT
ANVRGDSLEMSKDAGMDGFLAKPIKLVDIKNALTEIS---
>A0A0M1JEN8
CLVVDDSALARTQMQIILSEHR-LDTEFAEDAEAAIMLT-----DIIFLDVMMPGMDGYQACKLIKTEP-LKNTVVVMLT
SKNSPFDRLHGASVGCNKYLTKPVTADQIQEVLQ------
>A0A4U0ZQ58
ILIAEDEFTTRMMVQVCLENWG-YTVTSVTNGEEAWLKL-----QIAILDWEMPELDGIEVCRRVKEMD-LENPPVILLT
GRDSNTDIVRGFDAGADDYMTKPFNDNELQARVRVAERLV
>A0A2S5JMG0
ILVVDDSRVQRRILESQLVRSG-HHVIQAETAEQALRLA-----DLVISDWMMDGMSGIELCQAIRRLVSDRYVYFILLT
SKAEKEEIVLGLEKGADDFLIKPITGDELRARILAGDRIL
>B0S1U0
LLVVEDDKMIREGICEFLSEFG-YKTYQAEDGKQAISIF-----NLAILDIQLPYINGLDVLKKIRETS---DIPAIMLT
AFSDEEYKINAFTSLADGYIEKPFSLPVLKVRIESLIKKH
>A0A7W3LX16
VLLVDDERLIRAGLAAIVSAED-MVVGECSDGAEVPGAV-----DVILMDVRMPRLDGIQATRRVVGSV---PPRVIVVT
TFENDEYVYDALKAGASGFLLKRARPEEILQAIRMVA---
>A0A3E1NQI9
LLIVDDNEAILKLLTVVFERK--YNVYTAADGVEAIAFL---MPDLIISDLHMNNISGYELVRHLSTSN-LNKIPVVIIS
DATDPDLALLGAQSVVVAVLHKPFDPVALARIVEESI---
>A0A222FHM1
VLLVEDNDTNLLVTSKILQRAG-LTISVARDGQQAVDCC-----DMVLMDWHMPIMDGLRATQVIRRMDDYARVPILGLT
ARGMSEDRSACLAAGMDDVIIKPLNAVKLVNQIQRMLSDT
>A0A165UBX3
VLLVEDHELNRDMLIRRLNRAG-VEVIPAGDGQQALELM-----RVVLMDMNLPIMDGWTACRTAREDDSIKHIPIIALT
AHASEADRQQAMDAGCDDYATKPVDFPGLLAKIESLS---
>A0A841G195
VLVVDDDADIARFVALNLRLEG-FEVVTAGDGYQALAHL-----DMVLLDVMMPMVDGVELTRQLRSDPMTASLPIILLT
AKNLSADKIVGLTTGADDYIVKPFDTQELVARVHSVLRRH
>W0AHT9
VALVEDDEDLRAATVQTLQLAG-FAVDAFPAAEPALAAI-----GVVVTDVRMPGMDGIALFRRLRERD---ALPVLLIT
GHGDVTMAVETLKAGAWDFVTKPFDPDALVAAVRRAAETR
>A0A5B8YN06
ILIVDDNRINQVVTKRILEQKG-FKCDICDNGTIAIEKV-----DLVLMDVNMPGISGLEATRLIREFN--SSIPIVALT
AVEIEEIRDEIIQAGMNDIIVKPYDTSVFYQVIYRN----
>A0A7H8PQ75
ILLAEDDYDFGSILKQYLEIHN-YEVTWAKNGKEALDYF-----DICVFDVMMPHMDGFTLAEKVVHK--YPEVPFVFLT
AKKMKEDKIKGLKLGADDYIVKPFEADILVLRLQNILKRA
>E1R3P7
VLCVDDSPTIRKLVHKALEPEG-YEVVDAANGKEALDIS-----DFFLVDVNMPVMDGFQFAERLKNRDSGATVPVVFLT
TESGSDKKQRGKELGVRGWIVKPFEATSLVKLVSML----
>E4RUY8
ILLVDDNAINRKVAMEILKKAN-CHVIGADSGMKALDTF---DFDLILMDIQMPEMDGIETTKILREKFGSKLPKVVAMT
AYSMENDREKFLSSGMDNYLAKPIRANLLIQKVEECL---
>A0A7H0HH24
ILCVDDEPHIAAALRRLLRGAG-HAVRVAGSGEEALALL-----DLVISDMRMPGMDGAQLLARVRDRW---AVARVLLT
GYADLQSTIAAINAAVYRYLTKPWDDQELLTVVQQISDYQ
>A0A1I0DW11
ILIVDDNDNNLFTLKTVIQEYD-AEVIEALSGEEALRKL-----DLIILDIQMEGMDGFEIASVIKKRKKTKDIPIIFLT
AAIGDEFTKRGFQIGAVDYLTKPIDEYQLINRINVYLKLI
>A0A239C3N9
ILVTEDEPEIADILTAYLERAG-LRVVRAEDGRRALDLH-----DLVLLDVQLPRLDGWQVLAEIRHRG---NTPVIMLT
ALDQDIDKLMGLRIGADDYVVKPFNPAEVVARVQAVLRRC
>A0A0S7BFU0
ILIVDDDLETLRLVGLMLQRQG-YQVATAHNGAEALAMA-----DLIVLDIMMPDMDGYEVTRRLRKETATTVTPILMFT
AKSQVDDKVKGYESGVDDYLTKPVHPAELVAHIKALLTRV
>A0A1G7MR37
ILCVEDNPEIGKLLSEQLAAAG-HDCDWVTDGEAALTAL-----DLVMLDLMLPRMDGLEVCRRLRRGD--SRTPVVMVT
AKASIRDVVVGLEIGADDYVTKPFHLPILLARVQALLRRG
>A0A1Y2K6I1
ILLVDDDPDQVLLVRRYLLAMG-YDVVVAYDGKEAIAKF-----SLAILDVVMPGMNGLEVTRAIKSMTADPLLPVIFLT
ALEEESDLARCLAYGGDDFILKPVNKLILQARIDAWIRKR
>A0A1H1WPR1
ILLAEDDIRLADLLEQAFVEAG-WQVETHHDGPSAYEAA--H--DVLLLDWMLPGLDGATISRRLREYG--IRTPILMLT
ARTSLSDRVDGLNAGADDYLAKPFELEELLARIRALHRRA
>A0A1L9B0S3.1
VVLVEDDELIRSNTAEHLVDQG-HVVVEARDAESALSAL-----DVLLTDVGLPGRSGAELAREAVARW---HLKVIFAS
GDD-AGLAESGL-SDAV-VLLKPYTPKDLAAALNK-----
>A0A4R3M1X1
IHVVDDDDAMRESLAFLLGSSG-FSVRLYDGAPVFLQKM--S--GCILTDIRMPEIDGMELLRRVRASG--RNLPVVLMT
GHGDVPLAVEAMKLGASDFIEKPFDDEVLLGALRTALARS
>A0A0B7MJH3
ILIVDDERSLVKGLKYTLEREG-FEVYAAYDGQEALDFL-----DIIILDLMLPKVDGLAVCRRIRQQG--NKTPIIMLT
AKGDDVDKIIGLELGADDYMAKPFNPRELVARIRAVLRRA
>A0A1X1QLP2
VWVVDDDRSIRWVLETALKREG-YNVTSFEGAEKILALL-----DVLLTDIRMPGKGGIELLVEIQEQH---NLPVIVMT
AHSDMDSAISAYDGGAFEYLPKPFDVDEMVNQVERAYSYN
>A0A0D4C0W4
ILIVEDSPEINAAFRLALSQRG-HSVEGVFLGAEGVAKA--P--ELVILDLMLPDIDGLQVCRLIRQSS---QLPIIMMT
ARGDDVDVILGLEAGADDYVVKPVEPAILEARIRAVLR--
>A0A1N4I0Q8
VLVVDDESNIVELLSVSLKFQG-FDVYTADSGAAALDLA-----DAVILDVMMPGMDGFGVLRRLRADG--IDAPTLFLT
ARDGLQDKIAGLTLGADDYVTKPFSLEEVVARLRVILRR-
>B5W733
ILIVEDNRSNLSLIADTIANVG-CKIAIATNGIEAIAQA-----DLILLDIVMPKMDGFETCRRLKQNPSTCNIPVILMT
ALDDTADKVKGLSLGAVDYITKPFQPEEVLARVNVHLKIR
>M1NCT5
ILVAEDDVALRKLSKIVLESFG-YTVIFAEDGEEAIAKF--ERINLVLLDMIMPKKNGREVGEAILKI---PKMKILFTS
GYSTEIITNRELLEGGFDFIQKPYQSKILLVKVREILD--
>A0A1B1Y4D9
ILIIEDNKDLSFFLKNKLQNE--FQI-MLSDGTDATELA-----DIIICDVNLPLKNGFEICEILKNDLRTSHIPTIILT
ALGNQESYMQGLKSGADLYLTKPFNYSILTQSIKSLLYNR
>A0A7X5HXF5
ILVTDDEEKIRTLIRKYAVFEG-HEVVEASNGMEAVELC-----DILVMDIMMPELDGFSAVKEIRKS---QDTPVLMLS
ARGEEYDRIHGFELGCDDYVVKPFSPKELMMRLEAIMKRT
>A0A2A6REV9
ILIADDEPIIRMNLRETLQEQG-YLVGEVGDGQSAVNLT-----DIALLDVKMPHLDGISAARSITAET---LAPVLLLT
AYSSRELVSEAREAGVLGYLIKPIREAELMPLIEVAIARW
>M1PL47
LLIVDDEKDLLILLRKVLGKKG-CDVAIARSGKEALEKI-----DVIMTDIVMPDMDGLQLLSRVSELD--RTISVVIMT
GYGTIEMAVTALKNGAYDFLEKPFDNSKISLIILRAFERT
>A0A2G5L2S3
ILWADDEIDLLKPHIIFLNNKG-YEVTPVNSGSDALDAL-SDVFDIVFLDENMPGLTGLETLSQIKENY--PSLPVVMIT
KSEEEHIMEEAIGAKIADYLIKPLNPNQILLSV-------
>A0A285M301
LLVIDDDSRIRNLLQRYLTNNG-FRVTTAQNATEARNTM-----DLLILDVMMPGESGMELAKDLRKRD---QIPILMLT
ARAESESRIQGLEIGVDDYLSKPFEPRELLLRIRNILRRQ
>F6B8B2
VLVVDDSSLMRRLISRLLEEDD-IVIGTAADGLEAIQQI-----DVVSMDVEMPKLDGIATLRRVMLEC----VPVVMLS
AHTHERATMEALSAGAVDFVPKPIMVADLKTKIK------
>A0A2S2CSR1
ILVVDDNRVNRNLLVALLERGG-IRIDQAEDGTDGLARV-----DLILLDLMMPNVDGFEMCRRLRADPRWKTLPILVQS
SLNRSEDRARAFAAGATDYVGKPLNASELLARVQILLRRK
>A0A1H4DVM1
VILIDDEHHIRVAAGQTLELAG-YEVTTLERAEPALERV-----GVVITDINLPGIDGLELMRRIHQVD---DLPVILIT
GHGDISMAVSAIREGAYDFIEKPFAAELLLDVVRRALDKR
>A0A1T5BDF5
ILVIEDEAAMLDNIVDALKGEQ-YLVETADNYDSAIQKV-----DCIVLDISLQNRDGLDILRELKKLNK-AD-GVIIVS
AKNSLDDKVAGLDLGADDYLAKPFHLSELLARVKAVIRRR
>A0A1I4PLH0
VLLAEDNLTNQEVALAMLKNLG-VACEVAANGLDVIALL-----DLILMDCQMPQMDGYQVTAAIRAGERGGRLPIVALT
ANAIAGDRQRCFDAGMDEYLAKPFTQDQLGDLLARW----
>A0A511X0Y1
IFIVEDDPNIREIVKAYLVKEG-YEVSVVGDAESAWAYA-----DMWILDIMLPGMDGYELCKRIRQTS---EVPIIIIS
AKDEEVDKILGLELGSDDYLTKPFSPRELVARVKRLFRRL
>A0A7X6DUS3
VLIVEDEPLLRKNIAISLRREG-YEVMEANNGAEAWKIF-----DLLILDIGLPDYDGINLLREIRAIH--PQLPAIVMT
ARDAPEAENRAIESGASVFFTKPIVLRVLKAEIRNIQENR
>A0A6C1AZC1
VLLVDDDVELSGMLSEYLTQEG-FETHAVHDGEAGVAAA-----DIAVLDVMMPVLNGVEALRRIRQHS---SLPVLMLT
ARGDDIDRVVGLELGADDYVPKPCTPRELVARLRAILRRM
>A0A2M9CEE3
ILVVEDEESYRDPLTYQLTREG-YDVVAAADGHEALAAY-----DIVLLDLMLPGLSGTEVCRELRQRG---DVPVIMLT
AKDSEIDKVVGLELGADDYVTKPYSFRELLARVRAVLRRR
>A0A0Y0N5V6
ILVVDDDTALAEMIGIVLRSEG-FEPSFCADGALALDAF-----DLVLLDLMLPGRDGIEVCTLIRAES---GTPVIMLT
AKSDTTDVVKGLESGADDYIVKPFNPKELVARIRT-----
>A0A4R6QQ07
ILLVDDSKTELHYLTDLLSKKG-FNVRTAVNGEEAMKRL-----ELILMDVVMPGQNGFQLTRAITRDERYAHIPVIMCT
SKNQETDKVWGMRQGARDYVVKPVKAEELLAKIK------
>A0A494YDN9
VMIVDDESLVRIGLQSMIDERG-FIAGVFKNGEEMLAAA-----DVVLTDIRMPGMDGFELIRELRKTN---DIHVIVLS
SYNDFEYTRQAIRLGVKDYISKEMEPDELVRVLE------
>A0A2S1XQZ3
VLVADDNAVNRLVARELLEDAG-LAVTAVASGGEAVRLA-----AALLTDIQMPDMDGFAVARAIRRQCGPDRLPIIAMT
AHALEEERRRCLDAGMDDHIAKPVEPHRLVAVLNRR----
>A0A059XVM2
VLIVDDEEDLLLLCRNLLTREG-FRVVTARDGEEAVWVL-----DLVILDIMLPLRDGVEVVRFIRSQKNIGKVPILALS
AVSDADWKIRTIEEGADDFLAKLFSSRELVARVHALARRV
>A0A139X885
ILVVDDQPENRLLLVKLLTNLG-LDVQEATNGQEAIALW-----HIIWMDIRMPVLNGYKATKWIREQENAQPSKIIALT
AHASESDRNLALDAGCDDYISKPFQEETLFNMMAKYL---
>A0A4Y4CVD8.1
VLLAEDNPVNQELARAMLQKLG-LTVAIAQHGEEALALA-----DAILMDCQMPVMDGYQATALLRAREGGHHLPVIALT
ANAMEGDRNQCLAAGMDDYLAKPYTTAQLEATL-------
>A0A3N5ZAX4
ILLVDDEAMIRELCAEFLDSLG-HEALLAKDGEDAIELF-----DLVILDMIMPKLDGKQTYLALKAID--SSVKAIVAS
GFMAENSESELLSMGVIDIIKKPYRLAELNACINKVL---
>H1XZE3
ILIADDNADILLSLKSLLERDG-LYIFTTTSPHRAVQIC-----SIALFDVKMPEISGYELLELVKKNPLTKHTMVIMIT
GLSMHSDVVEGLNMGAVDYLFKPLDLHITIAKVNSLINLV
>A0A0M9EAT0
ILVVDDTPTNLSVLLDYLNQSG-FKTLIAQDGEGALEQA-----DIILLDVMMPGIDGFETCKRLKENGATKDIPVIFMT
ALSETVDKVKGFQYGAVDYITKPFQQEEVLMRITTHLTIQ
>A0A4T0URA2
VHVVDDDEAFRDSLLWLLDSHG-YPTRGHDSAEALLGAI-----ACLVADVRMPGLSGLELLDEMRAQG---RWPVIFIT
GHGDLPMAVQALRQGAFDFHEKPFDQTALFASVDRALALA
>A0A498CNG0
ILLVEDDVKLCEAVAFALNEEG-FEVDVCHDGDDGLRWA-----DLILLDRMLPVMDGVTVLRKLRSGG--IATPVLLVT
ALGSIGQRVEGLDAGADDYLVKPFAVEELLARVRAM----
>A0A2T4JH66
VLLVEDSSEIRASVREMLRALG-HNVIEASTAPEALELA---GLGMILSDIYLAGMTGVDLMVRLATQG--HAARQVLMT
SLPAAHP-LRAV--APCPVLTKPFTQTDLAAFLA------
>A0A840TK99
ILIVEDDRRIAQTIYRSLTGEG-YEAEIAYDGITGKQSA--F--DLMLLDINLPGLKGYEVCEQVRALR--PTLPIIMLT
AYGEIEDKVQGLGKGADDYLVKPFDLRELLARIAAALRRA
>A0A2W7IBZ6
VLICDDSPTARGAMARVLEADG-IVVGRVGDGRAALEAV-----DVVLLDLEMPVMDGMTALPLLLRAR---QLVVIVAS
ALTQRSAAMAALRAGAADYVPKPAFRAELVE---------
>L0K8F1
ILLIEDDQHIFSLIEAMLKPYD-VNLTFEKDGMKGLEMA-----HLILLDIMLPKKDGWEVCRQLKNSG--IDTPIIMLT
AKVEEADKVLGLEMGADDYVTKPFSPRELIARIKAVLRRF
>A0A2T5BXT4
ILIIEDNELLLKMIEFILKKNG-FETTVAKTGKEAINAL-----DLIITDLMLPYANGFEIIEHIKQNKAQNQVPVIIIS
AVVNEETVMAGFDSGVDDYIKKPFTPGELLSRVTRLL---
>A0A1E2URV5
ILLIDDDQELAAPLSEYFSRYG-LSLKSVITPSHGFDYL-----DLIVLDIMLPEMDGFEVCRQIRKS---SDIPILMLT
ARGEVMDRVIGLEIGADDYLSKPFEPRELVARIQNILKR-
>A0A1L9QN92
VLIVDDKSINRMVVRELLEIVG-LVVAEAEDGEEGIEEY-----DLIITDLIMPKLDGFELARRIRQQD--SQVTIIASS
ASLLENDKERSIIAGCNDFVPKPVDMKQLLGRIQKLL---
>D3F3T0
ILLVDDEQSIQALLSYPLRRDG-YEVVQATDGREALARF-----DLVVLDVMLPQLDGLEVCRRLRSRS---SVPIIMLT
AKSEEIDKVVGLEIGADDYITKPFSMREFRSRVKAALRRS
>A0A132BVY3.1
LLMAEDNRTNQVVVSRMLANEN-VEISIATNGQEAIDMY-----DLVLMDMMMPVKDGLEATEEIRRIEGATRVPIIALT
ANALQSHETACRAVGMDDFLSKPIRKQALLETLHKWALE-
>A0A2Z4GAL1
AVLIDDEKHCNETLQFFIEHLE-IIKAVFIDPSEALLFL-----DLVFLDVQMPGFNGFELLAKLKPFH----FEVIFIT
AFD--SYAIRAIKFSALDYLQKPLDLEELKIAVESVVSKR
>A0A248JWC9
ILVVEDNITNQTIASVLLEKAG-YHVQIAEDGAQAVRAC-----DLVLMDVQMPVMDGIEATRRIRAVDRVPQMPIIAMT
ANAMAGMREEYLAAGMDDYVSKPFKSERFLETVDRWLA--
>A0A366BZQ0
VLLVDDSRLQRRILRASLERWG-YEVAECGSAEEALDIC--V--DLIISDWMMPGMNGPEFCQAFRDLPRESYGYFILLT
SKSEMVEMIHGLDVGADEFLTKPVNASELRARIASGERIL
>E0S262
ILIVDDDPNYMGLVREWIKDT--YKVSMANSGLRAIKWL-----DLILLDYEMPVTDGPQVLEMLRSDDETKGIPVIFLT
GKDDKESVMSVLALKPEGYILKTSGKAEIVNTISKF----
>A0A2P8HEL2
CYIIDDEQHSIDLLEKYVTQTF-LLAGSSTNALEALKAI-----KLIFLDIHMPEISGIDLLKIVGG------SRVILTT
AYS--EYAFDGFELDVIDYLLKPITQQRFLKATQKALIYF
>A4BN51
VLVVDDHRFSRTVLSRILNAAG-YRVEVAKSAPEALEQI-----DAFILDTEMPGMDGIELCWRLREQARF-RIPILVCT
ANEDRHLLRSAFTAGCDDFLVKPLEPLLVVARLGGLIKK-
>A0A4V2MN57
ILIVDDDPVQRRLLDAAVARLG-HVAHPMPGGNPALAAL---TYDAVLLDLMMPDIDGLAVMRAMRDRD---NIPVLVLT
AQGGIDVVISAMRAGAFDFLVKPVSPERLAGALSDALA--
>A0A7K3WSU0
ILIYEDDKDIIILCKTVLSQHG-FETESREVCENIFDDI-----NLILMDLWIPGIGGEKAIDMVKKNDKTKHIPVLVFS
ANS--DIEEIGIKVKADGFVKKPFTITDFVQTIR------
>A0A4Q2UG76
VLLVDDNAVNRKVASEILRKAG-CVVTTADSGPAAIQAVA----DVIFMDIQMPDMDGVETTRHLRGQFGSQLPTIVAMT
AYSMREDRERFISQGLDDYIAKPIRAQSLVAKVKEIVDSQ
>A0A7X0RQP0
LLVIDDDAVNLNILSSLLASEK-YNVVTAASGRDALAIL-----DLIITDIMMPHMSGYELSRFVRERFSVSELPILLLT
ARGRPEDIGTGFLSGANDYVTKPVDAMELKSRVRALTELK
>A0A556QIW9
LLIVDDSLIMRRAIERSLGRSH-FEVRTATTGVQAVDMF-----DVVTMDITMPDMDGLTAVDIILKRN---RATILVVS
ALADKATAVEAIKRGASGFLLKPITAESVHNALEDIL---
>A0A4R6RB66
IVVVDDNRKFLAIVGAMLREFG-FQIHEFEDPREAFLFC-----DCIVTDLVMRPVDGFQFADKVRHADVVRVVPIILAT
GAGERKLILSAISHGIDEVLVKPFSAVQLRERLVAVF---
>A0A7G9BPF4
ILLVEDDDRLAGFIKKGLEEQL-YSVTRISTGYETLAIT-----DLLILDIMLPDISGFEICTVLRQRK--ITTAILILS
ALDTTEEKVKGLQAGADDYLGKPFHFDELLARIHAQLRRK
>A0A6L7GDK6
--IVDDSLIVRTVLSRIIDDAG-YIVAKASSAELALAEL-----DVILLDLEMPGMGGLDALPKILAKA---GAQVLVVS
SLTDDEHTISAMQMGAADTMLKPPYRAALLAKIRA-----
>A0A1G9KRC8
VFVVDDDPAMRNSLPRALRKRG-FEVDVFASAPDFLTQY-----GCLVIDLRMPEMSGLELQERLGAEG---FLPMIFIS
GHGGVRESVQAMKGGAMDFIEKPFRSAALVERIEAAFALL
>A0A135L682
LLLVDDSEMVRMGLKSLLTIYR-IIVGEAVSGDEAIALS-----DVILMDVRMPHKSGIEACKEILKIQ---STYVIMLT
SHDDEEAIYDSVKVGASGYILKEICSQDLIRAIEAVV---
>A0A501X017
ILVVDDSIVTRETLESYFAEEG-YSVCGAETAEQAEQKL-----DLVLLDIRLPGKDGLTLTRELRTRS---EVGIILVT
GKQDEIDRIIGLECGADEYVCKPFNPREILARGKNLIRRV
>A0A843SIW6.1
VLVVDDIATNIKVIAGMLAEDG-YGVKVAISGKKALEII-----DIILLDVMMPEMDGFEVCRRLKADPATADIPVIFLS
AKDQAEDIVGGLELGAVDYVTKPVDPTILKARLRTHLRLA
>A0A246JIG4
VLVIDDDPEGARSLSELFRCYG-CATAVAYSGRVGLRLS-----ELVFVDFDMPDMNGLAVVAEAKLIDEGRRAMYVCLT
GGGPEITEENAGAAGFNRLLYKPLKVTDLLAVLLA-----
>A0A7W6DYM6
ILLAEDNATNQLVIQKLLGKSG-ATIHIASNGQEAVDLF-----DVVLMDVSMPLMNGYDATRMIRTIEAARAVPIIALT
ANAMAEDRLACLNAGMSDFLSKPVRRAKLLAKLAKWS---
>Q67R64
ILVADDDPDIARLVAFHLKYNG-YEVTLARDGTEALARA-----DLILLDWMMPGMDGLECLTALKGDPATRGIPVVLMT
ARAQQADVQAGIAAGAAAYLVKPFELDHLIRTVKEA----
>A0A0F5YC30.2
ILAVDDDPITLNCLQELLPSYG-LELTLLDDPRLFWETL-----DLLILDLEMPHFNGVELCKTVRSDRSWNALPILFLS
ARKDPQTIQQIYQFGADDYISKPFAEAELITRIFNRLDRI
>A0A3N4PAU1
CIIVDDEALAREGMEQLAADMF-LVTGSYKNAIFAQNAL-----DLMFLDINMPRLSGLSFLEALPN------PTTIITT
AYP--DYALEGFRLSVLDYLLKPISPERFIKAVHKARDYF
>A0A6G7PW26
ILLADDEETITSAFQVLLTDAG-YQVGVAHNGLEAVELA-----DLIIMDILMPEIDGIEAARRINKER---FTPIVLVT
AFADQDLIRRAKEARVLGYLLKPVIIDDLIPAVELAYE--
>A0A1H2PKV5
ILVVDDEETVRAVVVEALREVG-YTTVEAGDAAGGLAIL--QTLDALVSDVGLPGMNGRQLADAAREQ---PGMKALLIT
GYAQDAVIRDGQLPADLRVLTKPFTMDALRDQVDALM---
>A0A0N0D2C6
VLIIDDEQSIREGCARILSRIG-CDISTASRGEDGLEIL--NDISIVLLDLKMPGIDGMEVLSRIRKSH--KDIMVIIMT
GFATVETAIQAMKQGAYDFIPKPFEPDHVRLVVNRAREKI
>A0A171B985
ILVVDDEPYLADLVATALRYEG-FETETAGTGAAAVSLA-----DLVVLDVMLPDVPGTEVCRRIRAAG--SEVPVVFLT
ARDATEDKIGGLAAGGDDYVTKPFSLEELIARIRAVLRRT
>Q2K494
ILLTEDNIALADGLSAILRGTG-HAVDVVHDGASANAVI-----DLVILDLNLPEMDWLDVLRAMRARQ---QAAVLILT
ARGTPEERVKGLDLGADDYLIKPFDIAEFEARVRVLLRRQ
>A9C049
LLVVDDEAPIRHLIDEALVDLG-YTVLAVADAAAALQVL--TRVDMLITDMRLRGMNGKQLADEARLA---SDLPVLFIT
GFTEASPLSQENLHPGTQLLTKPFTLDALALKVADI----
>C0Q9Z3
ILVVDDTIVYRKIIGDALKEIG-VIVGTAHNGKVALSKI-----GLVTLDIEMPEMSGIEVLEALQAID---APVAVMLS
TLTHRDMTIKALELGAFDFIGKPKIRAA------------
>A0A0F6SFE4
ALVVDDHRDTLELAGMVLEWDG-AHVLEAKSAEEALKLL-----DVVVCDIYLPRLDGRAFVRELRRRHDKREIPALAVS
GDADPERVQLALDAGFDKFQAKPLDTDVLVEQVRRL----
>A0A7X3LUT0
LIVADEQPVIARCLKGLLTHEG-YDVETTANADKLLEIV-----DLILIDADLPRQNGISVCQALKANPATRDLPVVVMS
ASARAIEAEKAKALGADAVLRKPFTLDDLKGALGKL----
>A0A1X7GY39
ILVAEDDAINQKVILRQLALLG-HVAEIASDGCEALALW-----ALLLTDLHMPEMDGYELVETIRREEAPTRLPIVALT
ANAVQGEATRAKAVGMDGYLTKPLQLNRLQAVLETH----
>A0A844AX73.1
ALIVDDHATNVRILARQLQMWG-IDVTSASSGQEALAFVE--AAHIVITDMHMPEMDGVALARELRSRAAWRDVPIVLLS
SGFMPGADESARLF--TARLLKPARQNQLFETLLRCV---
>L0EDS9
-LLVDDERIILEGISAIMDEAG-TRIGTARNGLDAKAMA-----DIIITDIRMPGMDGLQLVEAVKETQ---DVEFIMLS
GFGDFEYARTAMRYGVKHYLTKPCNERAIEEALKSTVAEL
>A0A5C1QA13
ILIIEDDISIAELERDYLEAEN-FIVDIISDGEKGLSTA-----SLIVLDVMLPSMDGFKILREIRQK---KETPILMVS
AKKEDFDKIRGLGLGADDYMTKPFSPSEMTARVKAHINRY
>A0A0H3MVW7
IYIVEDDEMIVQLLKQHLGKS--YQVESVQNFRAVSQEV-----DLVLMDINLPYYNGFYWTTEIRKT---MTMPIIFIS
SSDDEMNAVMAMNMGGDDFVSKPFSLGILDAKIGAFLRRV
>A0A2M6V5E9.1
ALVVEDDDSAAALLRLQLEGTG-FRVVRTAAAEAALELA-----DLLTLDIHLPGMDGWEFLERFKSQERFAGVPVVIVS
IVAD---KGRGLSLGASQVLQKPVSREEFSRALA------
>D3PBE3
IITVDDSSTMRRIIKNTLIKIGFNNILEASNGVEALDVI-----DLIITDWNMPEMDGLTFVKTIRSNSEYDEIPILMVT
TEAAKEDILMALKSGVNNYIVKPFTPDTLKEKVFKLL---
>A0A4R6V1M5
ALIADDEPLLREALARQLQQVE-LIIAEARNGRDAVKHF-----DVCFLDVQMPGMSGVEAAQKIGHR-----AHLVFVT
AFD--HYAVQAFAQGVLDYVMKPVECARLAETVARVKERM
>A0A1C7D641
ILLVDDEASLREPLAEYLSGQG-FVVTEAESAAKARSAL-----DIALVDIMMPGEDGLSLTRHLIEAK---DLPVILLT
AKGEPTDRIVGLEIGADDYVTKPFEPRELVARIRSVLRRA
>A0A139WUP0
ILVVDDDAHIRELLRQELETEG-YKVREAKDGMDAIAQV-----DLIILDVMMPQINGFEVAAVLKNNPQTTAIPIIILS
II---EDKERGYRLGIDRYLTKPIHKEDLLGNIGVLL---
>M7P035
ILIVDDSETIRETVSFTLENAQ-YKVQKAVDGEDALQLL-----QLIITDLHMPRLDGIGLIKAIRAREAHQFTPILFLT
TESQTSRKDEARAAGATGWIVKPFVPEKLVAVVQKL----
>A0A7H0GIC4
ILVVEDEPTLQAQLVQALTQVS-HTVETASDGLNARHLG-----DAAILDLGLPVIDGLTVLRAWRSAG--RTMPVMILT
ARSAWHEKVAGMDAGADDYLAKPFHMEELLARLRALLRRL
>A0A3D9LDI0
---VDDDFAVAGMHRRFVEALD-FEVGVLERGLPVAEFL-----DLVLLDVHLPDRGGVQVLEDLRS----HDVAVIMVT
AASERDTVRRAVGHGVDGYLVKPFSREEFNERLQEFAALL
>A0A6N1VFQ4
ILVVDDIEANRSLLETRLTAEY-YDVITAEDGQRALDIC-----DLVLLDVMMPGIDGFEVCRKLKASPETCHIPVVIVT
ALDEMADRVRGLEAGADDFLTKPVNDMQLLARVRSLLRLK
>A0A1C3K8I5
ILIAEDDSILADGLSRSLRRNG-YAVDSLHDGLATDSAL-----DLLILDLGLPHLPGLEVLRRLRARN--SHLPVLILT
AADSVEQRVKGLDLGADDYMAKPFSLSELEARVRALTRR-
>A0A011QGU1
VLLVEDDRMIGEAVQAALLDAA-YAVDWVRDGQMAIDAC-----DIVLLDLGLPKKDGLQVLHIVRARN---AVPVLVIT
ARDAVESRIQGLDLGADDYVLKPFEMAELLARMRAVVRRK
>A0A4Q7P4V3
VMAVDDLAVHRRRLERIVEAQR-LLVAQAASGREAIEQA-----EIILMDIQMENMSGIEAAKEINRRL---DIKIIMLT
VHKDDNVIFAAFQTGIVDYVIKTEPDDVIVQAIFSAY---
>A0A4Z0M3I1
IAIIDDAKTIRMMMSHTLKGMG-CEVECAEDGYKALGML-----DLIFLDITMPELDGYQTCTLIRNAEDTRNTPVVMLS
SSDGIFDIAKGQARGATAHVTKIPPESVLRQLI-------
>A0A0K1PB36
IIIVDDDRDTREMLTLALAQAG-FEVSQAANGLRLISIL-----DLILLDVMMSWIDGIDLCRSIKKNEEFRDIPVVFLS
ARNTPEARRAGLDAGAIDYLTKPVNIEKLEARIREILSA-
>A0A7X0VIY8
ILIVDDDREIANLIDIYLKNEG-YATDKAHDGEEAIERL-----DLIVLDVMMPKMDGLEACRRIRAE---REIPILMVS
AKAEDMDKILGLMTGADDYLIKPFNPLELLARVKSLLRRS
>A0A433NMC0.1
VMVVDDDPVMLKTLTSLLQPCG-LQVTTVPHPEMFWHIL-----DVLLLDLKMPTFDGIDLCRVVRQDSAYADLPIVVVT
AHTDIDSIQQALAAGADDFLCKPIVGSDLVSRVINRIERS
>A0A366C3J1
IALVDDDRNILTSVSMTLEAEG-FEVETYNDGQAALDAF-----DMAVFDIKMPRMDGMDLLQRVRQKS---SMPVIFLT
SKDDEIDEVLGLRMGADDYVKKPFSQRLLVERIRALLRRQ
>A0A3S8ZS79.2
ILAVDDTPMNLLLIERMLNKE--FSIRLAHHGAEALEML---LPRLILLDILMPDMDGYEVCRRLKSDERTAHIPVVFMS
ARSDADDEIRGMELGAVDYMAKPLCLPLLLSRVKAQLAL-
>A0A1U7CIF6
VLVIEDDASLARSIVDGLSDEG-FTVSHVADGDSARETL-----DLVILDWWLPGPDGLEVLEGYRREG--GNSPVLFLT
ARDAVSDRVRGLDGGADDYLCKPFAFDELIARARALIRR-
>A0A517M9W5
VLIVDDNKTNRQILCEMLKNWG-MRPQAYERPEEGLEAL---KPGLILSDVQMPDVDGFEFAQWVRNSEDVKHTPIIMLT
SGGRNGDAERRSNLKIADRLMKPVKQSELFDSIVRVL---
>A0A0M6YND3
-LVAEDDPTHRFVICSLLRKLD-IDTQRAVDGEGAVEMA-----SIVFMDFNMPSLDGIEATRRIKAEARTANIPIIVVT
ADTTQRTRKACLDAGCAAVLVKPMTLDQMRDIVATH----
>K2L2U1
VLLVEDDKWLGQAIEIGLTERD-FQITWVRSGAAAIGEL-----QLLILDLGLPDIDGQRVLQSVRRKQ-L-ALPVMILT
ARDETDQVVQALDSGADDYVTKPFDLNELAARLRALYRRR
>A0A1M5IRB0
ILLVEDEENLHDTLKMNLELEG-YEVTSAYDGAAAMKAV-----DLIIMDVMLPEIDGISATQNIRLTN--NEVPILILS
AKSTSADKVLGLKKGADDYLTKPFDLEELMLRIEKLIKKN
>A0A559JCP0
VLIVDDSPFMRKVFSDVVDTDA-FVLATAANGEEAVRLA-----DIITMDLEMPRMNGIEALKKIMSIQ----TPIIMLS
AVTDHRDTIRALQYGAFDFIRKPQVKEQLIEKL-------
>A0A3S0WV49
ILVVDDEPRSVEVIARVLDED--FEVHTALSAADAIRIL-----QTVFSDQRMPEVSGVEFLTQVRQRW---EVVRIVIT
GYIDPEDIIGAVNTAIHQFITKPWHPDHLLLTARNAAKLY
>A0A1Y0ICZ1
--VVDDQTIVLQGIATLLKLSG-VDLATAESGRQCLEQL---LPDVILLDVQMPDLNGLETLKAIRKEH---SIPVIFLT
TFEDPFLCRQVAKNGAQGWLLKNVDVQVLINTIARVS---
>A0A519J6E3
VLVVDDNHDAGDSLAMILEMLG-AEVRVARGGAEALEIF-----SVILLDIGMPGMNGYEVARAIRSGHPGNPVVIVALT
GWGQDEDRRRSQEAGFDHHLVKPAELDALQELLSSIEKS-
>A0A419T8W9
ILIVDDDSNIAELISLYLIKEC-YDTEIVGDGEEALRVF-----NLVLLDLMLPGMDGYQVCQKIRSQS---QIPIIMLS
AKGEVFDKVLGLELGADDYMIKPFDSKELVARVKAVLRRY
>A0A7G5C0U6
IIVAEDEPLILQSICEKIRSDD-FIAGEYENGEYAMLEL-----HILLTDIYMPVKDGLSLIEHVKKNS---STICAVLT
GYRDFDYARKAIELGVSDYLLKPPTSDTIAKFLAEVKLKL
>A0A4Q7P0T0
VLIAEDGDINFLFLQMVLQKMQ-FTIHRAKNGQEAVALC-----DLVLMDIKMPIMDGYDATKKIKKIR--PELKIVAQT
AYSTEEDIKRALNAGCDDFLSKPVDQSKLKKVLKEH----
>A0A5R9AN72
ILLVEDNKINIMVGRQILEKAN-LVVDVAFDGLMAVNMV-----DVVLMDIQMPIMDGYASTQEIRKFN-T-TLPILALS
ASVFLEVKNKIFKSGMNGFIFKPFDPEDLFNRIEKVMD--
>A0A0B3VI86
ILVVDDDKEIVESIEIFLRNEG-YNVYKAYNGIEALDVL-----HLILMDIMMPKLDGIKATIKIREE---KNIPIILVS
AKSEDTDKIMGLNIGADDYITKPFNLLELIARVKSNLRRY
>A0A1I1QBR5
TIIVDDEPLARKGLAVRLKEYE-IIIALCKNGDEAINVC-----DLIFLDIQMPGKNGFDVVKTLST------PTIIFVT
AFD--QYAVKAFENHALDYLLKPVDDNRLKQAVDKVQSFL
>A0A0P1FLV6
FLVVDDNPLNRELMVKLLTSEG-CVSICAESGEAALQAI-----DAVLMDIGLPGIDGLEATRRLLTLQGLDEMPVFGLT
GFSDPDIRERAEIAGMSKVYVKPLRRHQLYEVIHRV----
>V5WHM3
ILLAEDHFVNQQLFKTILDKLG-HQVVVANNGREIVEAY-----DLIFMDLQMPEMDGYSAASELRNKG--ADEPIIAVT
ANALMGEKEKCLKAGMDDYMSKPFSRDDLVSIMNRW----
>K9WAZ4
ALVVDDDPTQQLIISKLLKKIG-LDVIVANDGIEALERV-----VLVILDILMPRMNGYEVCQRLKSNEKTQHLPVLMYS
GQEQEFKLMKGNKSGADAYLSKLSHPQELINAIYQL----
>A0A1H0Y2E7
ILIIEDDKSIAELEQDYLEIEG-FEVVIASDGETGLEAV-----NLILLDLMLPNISGFELCKKIRINS---NIPILMVT
AKDEDIDKVRGLGLGADDYIVKPFSPSELVARVKAHLARY
>A0A4Q9H210
ALVIDDMATQQSTLRGHLALIGISKVEVCATPEDAVRLVRARKYNLILCDYNLNATDGQQLFEYLREQLLPPDSLFFMIT
AESSYSSVAAATEQHPDAYLLKPCTATDIEERLKVSLEKR
>A0A1U7IQG6
VLLVDDHSENLIALEAILDGLG-QNLVKAGSGAEALRCL-----AVILLDVQMPGMDGFETATLIRQRERSRNTPIIFLT
AFSTSDNMFKGYSLGAVDYLLKPIDPVILNSKVSVFVDLF
>A0A2T1LTK0
ILIAEDESRIAAFLEKGLRASG-FIITIAERADHAIDMA-----DLLLLDLGLPGKDGLTVLEELRGQG--AELPIIILT
ARDDIENKLAGLEGGADDYVTKPFRFEELLARVRLRLRNH
>A0A1A6FIA1
ILVAEDNEINARIVCRRLEKLG-ALVTRAENGAKAVELA-----DVALMDLFMPDLDGLEATCLIRTEES-RRLPIVALT
ASALEQDERAALGAGVDALLTKPVEFSALSAAIGAALASR
>A0A841UC91
ILLVEDEPFVRRSVRNAIPEEG-FTAGEASHGREALEKI-----DIVISDIFMPYMDGIELLRTARAQG---EARFIMLT
CAGEFEYARAALEHGASGYILKSMEDEQLLASLAKAKAEL
>A0A254TFN9
ILIVDDDREISSLLAEYLEKNG-YRTATAGDGKAMWKAL-----DLIVLDLNLPGDDGLTLCRNLRARS---SVPVIMLT
ARGEPVDRILGLEMGADDYLPKPFEPRELFARIRSVLRRT
>A0A6S6QP76
FLVIDDNAHMRRILRTLLHGFG-AEVYEAEDGAAGLEAY-----DIVITDWAMPIFDGLELTAMIRKPGANPYAPIIMLT
GHSEKSRVLRARDAGVTEFLCKPISAKALYQRILNVV---
>A0A345P7Y1
ILVVDDDARLRALLQRFLEDKG-FVVRTAHDAPQMDRLM-----SLIVLDFMLPIEDGVSICKRLRSNN--INTPIVMLT
ARGSDSDRIAGLEAGADDYLPKPFNPNELLARIRAVLRR-
>A0A0Q6N1E7
LLVIDDTEANRRPLITFLSAKG-FEMLEAPDGAAGLQVA-----DLILMDSVMPVMDGFDTTRRIREMPMLRDVRIIAIS
ASASASDHQHTLDVGADAFLPKPFTLTALINAIGRLL---
>A0A7V7KXH4
ILIIEDEPKAADYLHQGLSESG-YVVDKASNGVDGLHLV-----DLVILDVNLPEIDGWDVLKYIRGRS---GTRVIMLT
ARGRLADKIKGLDLGADDYLVKPFEFPELLARIRTL----
>A0A4P9VJS2
FLIIDDFENFRLSIKKMLDSFGVSKVDMAINGRDAVLACKNQDYDVILCDYNLGSKNGQQVLDELRYRRLKNTSLFLLIT
AEATKDMVLGALEHQPDAYLTKPITQSMLKNRLDRLMDEH
>A0A1H4GY14
ILVVDDARFIRERVTSMVREAD-FSVMAVENGTEATRAM-----DLILCDWEMPEMSGLEVLQWTRSQDDYKQTPFLMVT
SRGEREYVLKAIQAGVNDYLGKPFTREQLVQKMVKALD--
>A0A518D9E5
VYVVDDDAASREAVVGLVREMG-VEAHGFDSGEAMLEAY-----ACLVTDVRMLRMSGLELQEELQRRG---QLASVVLT
GYAETAVTVRAIKNGAITLLEKPCKNLELWDAIRAALAQD
>A0A1M5L7T7
LLVVDDEPTILELLAASLRFVG-FEVRTAESGTEALAVA-----DLLVLDVMLPDLDGFTVTRRLRSGG-T-RVPVVFLT
ARDATEDKITGLTIGGDDYVTKPFSLEEVVARIRAVLRRA
>A0A0K1ESX7
VLVVDDDPIFRRFATRAVQLAP-PEIVSAASGAEALVSA-----HLVLLDFDMPGLDGVGTLSRLRSLPRGDQARVVVMS
ARLREEDRWRFSVLGVGDFVAKPIDLEQLIETISRISAR-
>A0A177RAI8
VLIVEDDSVIADGMARHLAAAG-FDPVVVGKGDQGLARL-----DVCVLDLMLPGRDGWDVIESARAEG-I-PTPIVVVS
ARGTEHDRVHALEIGADDYLVKPFSMNELVARVRAA----
>A0A2N1J2D2.1
VLIVDDSNTFLETTKALIEKYR-LNVFTASNGLEALEVL---DIKLLLTDYIMPYMNGLDLVREIRKKYNKDQLSIIVTS
AVKQRNTASKFLKYGANDFLYKGFTQEELFVRLGANLELI
>A0A1V9EEL5
ILIIEDDVVFAKVLLNIARDKG-YKGILAHAGNTGLSLA-----DAIILDMKLPVLDGSEVLKLLKNDPELRHIPVQIMS
GYDR---RKEGLELGAFDFISKPLTHDAVHGAFDRIQDF-
>A0A5C1Q9D0
ILIVDDVEENLKVLTETLTQQG-FHPLQAKSGERAIQIA-----DLILLDIQMPGMDGFETISILKNDLETVDIPVIFIS
ALNQIEDKVKGFKSGAVDYVSKPFQKEEVIARVTTHLKLR
>A0A4Z0W174
ILIVDDEPLARERLAALVTELE-ASLLTAPNVKAADELL---PVDLVLLDIQMPGDTGLDWLQRLNELA---PPAVIMTT
AWA--DYALPAIQQGADGYLLKPVKAAELAEALERARRQN
>A0A1G7Y969
VLIIEDDPDVRLGCEQALQLEG-IATEAVDSAEAAKRRV--R--GIIVSDIRLPRMDGMTFLRQIMALD---ELPVVLIT
GHGDISMAVQAMKDGAQDFIQKPFPPEYLVEVVRRALEKR
>L8JWP7
CLVIDDEKLARDLLLEFLEPYE-IVVAECSKGKDAVEKI-----KLIFLDVQMPGMDGFDVLEAIEHK-----PYVIFTT
AYD--QYAIQAFDKNAIDYLLKPLDEERFKLAIKRAIDRI
>A0A6I2H6X0
LLIIDDDEVFRYLLRRTLDETP-YRVLEAPGGPEGLALA-----RLIFLDLVMPGMGAPEVLEALRADPLTRDVPVIVQS
AKRLAPGELTSLLARAQGFLPKHLARETVLHQLEGVL---
>I9NQ18
VLIVEDDPMVAELNRRYVERVG-FLYGIVKNGEEALATL-----DLVLLDIFMPNMNGLELLSAIRQ----YSVDVIVVS
AARDNQSIQMALRNGAVDYLIKPFEFERMQTALINFKKRL
>A0A1A6C5Q0
VLVVDDSAVVRQVLQSALSSDS-IVIGAAADPLFAKERM-----DVIVLDVEMPRMDGITFLGQLMRER----TPVIICS
TLTEKATTLQALAAGAVHVVTKPDSANDLIAAVKA-----
>I4C1Y3
VLIVEDLSTDAELAEREVLKVL-SRFLRVETQEDFLASF---QPDMIISDYMLPYFDGMSALKLAQEHA--PETPFIILT
GSMNEETAVECMKAGAWDYVIKEH-TKRLGPAVLAALEQ-
>A0A3N5Z960
LFLVEDDPSLAALVTEYFEMQG-FKVSVESRGDTALARI-----DLVILDLMLPGKNGLDVCRELRSES--KDIPVVMLT
ARTDDIDQIVGLEVGADDYICKPVQPRLLLARVNALLRRA
>A0A239U6G4
IFIVEDERRIARFLQMELEHEG-FATASESNGLRAYERI-----DLVLLDIMLPEMDGLTICKNVRKIS---DIPIIMLT
AKDEISDKVTGLDIGADDYITKPFAIQELLARIRVALRKH
>A0A7M2RM08
LIIVDDENKISEGLVNLFPEKG-FISGQFSNGQQALSFI-----DVVLTDIRMPVMSGIELSDHLCSDF---DLIFVFLT
GYQDFSYLHTAIVNHAFDYLLKPVKYEALYSCFERIRSDL
>A0A5C1QEL9
IAIVDDEQMIRDFLSQSLLEAG-HRVALFEGGKQIIHAF---SFDLIILDMIMPGMGGLETYQKLTEIQ--PDLPILLSS
GYSPKNELHEILKNDHIVYLQKPYSLKDMNDAISRLM---
>A0A7J5BTJ0
AVVADDEEYLADLLRMTFRAEG-WDVEVTHDGRAALDAI-----DIVVLDIMMPGLDGLEVLNAMRDRG--DDTPVLFLT
AKDGVDDRIAGITAGGDDYVTKPFSLEEVVARVRGLVRRH
>A0A4R1J9P6
ILAVDDNPANLKLIATILAHRV-TAVDCCQSGQQALEQL-----DLILMDIQMPGMDGIQTTAAIREHYDF-STPIVAVT
AHASAGDRQRLLNEKLDDYLSKPVDEDELIAVIHRC----
>Q1N037
ILFVDDEAQMLTALGRVFRGKR-YETHTANSGAEGIDLI-----DVIISDMRMPEMDGAAFLAQTITLT---DSRRILLT
GYSDQESTIRAINEGVHQYMTKPWDNEELKQTVEKEFAAK
>A0A1I0WV58
LLIVDDEKNIRAGLKAMIERQR-YDVSLAADGAEALAVI-----DILITDIRMPEMDGLALIRHAAELS---KTAVIILS
GHDDFGYAKEAIKFNVREYLLKPIVREEMYGILDRVEEEL
>A0A1I2SXQ7
FLLVEDDAEIREIITDYFEKSGTFHIDDAKTGNEGQQKC-----DLVLLDVMLPEVDGFAICRELRKK---SDVPIVFIT
ARHKENDRLHGYHLGCDDYIAKPFSLAELYAKVTALIKRS
>A0A6N7PTR1
VLVIDDDTTFGMVAARRLEEAG-FAVRFHRGPFGCLQAI-----DVVVLDVNMPKLDGPLVLRMIRDAAGMGRTRVLLCS
NMEPGPLARLAEASGAHGALAKNAFDAELVSSLRALL---
>A0A3N9UKC1
VLIVDDGPVNLMLAREVLERRG-VEVVTATRGEEALERL---AVDLVLMDIVLPDIDGVETCRRLRAMEAAPRAVVIALT
ANASDQDQARFQQAGMDAWLAKPYRPQALLELLDHW----
>A0A1Y5WY79
ILLVEDDPGDVLMTKEALADNK-NKLHVVSDGVEAMQFV-APRPGLILLDLNLPRKNGQEVLAELKSDEDLRTIPVVILT
TSEADEDIMRSYQLHANAYVTKPVDFDQFVEAVRQIDDFF
>A0A6M0IQI5
ILIVEDEWEVATLIETGLEDYG-FTADIAGDAKEAQLKL-----DIIILDVNLPVISGFDLCRMIRSRF--ETLPILMLT
ALGNTDSKLNGFDAGADDYLVKPFEFRELVARLRALTRRN
>Q6NB49
ILVVEDNVEVGKFSTELLQDLG-YTIKWAKSADEALAAL---AFDLVFSDVIMPGKNGVELATIIRERY---GLPVVLTS
GYSSVL-AENAH--QGFELVQKPYSVEAISRVLRRAISER
>A0A2K9NZH1
ILIAEDNELNLAILDDVLKTVN-FKTMIAKNGREAVYTF--KDIDVILMDVDMPIMDGYEAANTIRKSKHASTIPIIAMS
QDVYEDDVEKILNNGFNSHVIKPVDADELYYTLEKYLETS
>A0A1M5V7V2
ILIVDDEKMNLKVLADLLKDE--YVPVLARNGDQAIQHA--P--DLILLDVIMPQMGGYEVIKYLKNNDKTKNIPVIFVT
ALSSIEDEEFGLRLGAVDYITKPFSPPIVKIRIRNHLRII
>A0A7U8C4D7
VLLVDDEKDILKALSRILRRAG-ITSASKDSAEAALTWL-----SLIVSDFRMPGLSGTEFLAKVEVQW---ETGRIILS
GHADFDTVLKAVHTGVHKFLAKPWNNQEFIEHIKTSL---
>A0A1I4T982
ILVVDDQEANVMLLEQMLRNGG-YRVTTTMDPFSVAGLH-----DLILLDLQMPGMDGFEVLAALKDIE-DGYVPVLVIT
AQP--GHKLRALQAGAKDFVGKPFELVEVETRIRNLLEVR
>A0A517Z2Y4
VLLVEDEDGVRRFARQILADCG-YAVLEAPDGTRALQLA--GPIQLLVTDVIMPGKGGREVAEELVAA---PDLKVVFVS
GYTDDAVVRHGVQESRVNFMHKPFAAVELARKVRYVLD--
>G2PP78
ILLVDDDIDILELLQRHLKSMD-YHTYKAVSVKEALYIL-----DLLVTDINMPEIDGLELVKYVAEHY---NMPKLVVT
GFPSVEDASSVIKHGATDYLTKPFTKMELDGAVKKALASK
>A0A0J1GAS8
ILIVDDMELNRAILNEMFYQN--YNVLEACDGEQALQLI---EIDIILLDIVMPVIDGFGVLESLQRQNLMERLPVVMIT
AENSESVMKKGYAMGVTDIITKPFNPDIVRRRVKNVLALY
>A0A1I6DZ01
IWLVEDEISIAETLIYMLQQDG-FAVTAFERGLPALEAA-----DLAILDVGLPDISGFELCRQLLARE--PGLPVLFLT
ARSDEIDKLLGLEIGADDYVAKPFSPREVCARVRTILRRL
>A0A1M6I0D0
VMVIDDDRMLRSHLEKLLTAAG-CSVETVDRGAIGLQKL-----DLVLIDINMPEISGPAVCKALRKHEKTKDLKVVMIT
AMHSPEQIEQAKADGADEFLLKPFTSKDMLALLERLFN--
>A0A4S4BHR6
LLIVDDEEIITDSLYEVFSRLR-LDVCRAYSADEALAWM-----DIVLTDIRMPGKSGLELSEQIRSYW---RCKVIFLT
GYSEFDYVYQAIQAPAARYLLKTEGYDKVTETVKEVLQ--
>A0A1Y2Q3W2
ILYVDDDELIARMVGRLLSRDG-LSAHIYSSPQQALDDV---SYDLAVLDFAMPGLNGLELAQALRALH--PDRPVAITS
GFITAELSQRGPEAGVAELIPKPNTGSELIKAIRRLAGRV
>A0A1D8GDR6
ILVVDDEKNIRMTLTHCLRDQV-CKIDIAVNGEEALQKL-----DLVLLDIKMPGLTGMQVLEKMREKG--SRVDVIMMT
AYGTIERAVEAMKLGAIDFISKPFTPEEIRNIVKEVLDRQ
>A0A6M1Y7S4
VLIVDDSPTEVHVLSGYLQKHG-FSTETAADGAEGIEKC-----DLVLMDVVMPGMNGFQATRQLARDPDTAGIPIVMVT
TKGLETDKIWGMRQGAVDYLVKPVTEAQLVEKVRAAL---
>A0A1I4PT41
ILVVDDERANLILMDRLLRTEG-YNLVLIQDPREVMAAY-T---DLILLDIKMPHMSGFEVMEQFAALNDL-VPPILVLT
AQHSRDYMLRALNGGARDFIGKPFDRAEVLARVRNMLDVQ
>A0A1M6BHN5.1
LLVVEDNIDNAELVKRILRNR--FSVELATDGTTGLAAW-----DLVLLDVMLPGISGPEILEAILRID---KQPVVIMT
AHSTMELAQEMVSKGAVDFVSKPFRAEQLRKVCELA----
>A0A5C8NMS8
LLVVDDEEDIRELLDTYLTGYG-FEVRTVASGAQMRAAL-----DLVLLDLGLPGEDGLTLARELRADP---NIGIIIVT
GRGQPVDRIIGLEVGADDYVAKPFELRELVARVRSVLRRI
>A0A6M4A643
VMVVDDSASVRQVVGLALRGAG-YTVIEGVDGMDALSKLKGQKIHLIISDVNMPNMDGITFVTEVKKLPLYKFTPVIMLT
TESQEGKKLQGQAAGARAWVVKPFQPAQMLAAVSKL----
>A0A0U2ZM44
ILLVEDDHQIHEMVLNHMKKEG-YAVTSAFDGDEALRLF-----DLVILDLMLPTANGLDVLQLMRNDS---TLPILIMS
AKGSDLDKALGLGFGADDYIAKPFSLIEMTARVKAALRRA
>A0A432WNM1
ILLIEDDQRVADFIVRGLRAEG-YRVHHCADGAAALEFV-----SLIILDRMLPNIDGMTLCNMIRSVQ-L-PVKILMLS
ALNEVRDRVQGLNTGADDYLGKPFAFEELLARIETLL---
>A0A658QXN7
VLVVDDNRDSADSMTLVVDMLG-HAARAAYDGKEALHLF-----DVVLLDLSMPGLTGFDVIRGIRERVR-AHVIVAAMT
GLGSDEDIARTRAAGFDAHLTKPVDLSEVEKVLT------
>A0A239HFE5
ILICDDHKPIRKMLEKIASENP-FKVFVAEDGVEAVKVV-----DIALLDIDMPNLNGIDAAKLINKIS---DTKFVFIT
AHM--EYAIDSFAVHPYNYLIKPIDITVLKDNLNEI----
>D5SRK3
VLLVDDSGTMRTIQKRCLNKLN-VDIVEAEDGVQALAAF-----DIVLSDWNMPNMDGLTLLKEIRQRN-T-TIPIIMIT
TEAERARVVLAIQAGVSDYLVKPFTPDGLRDKLERWV---
>K4LIQ6
IMIVDDNREFCEILKEYFDGVD-CECGVAYDGVQALEML-----DVMILDLIMPHLDGIGVLEKLAMDYD-NRPKVIILT
AFGQEAMTKRAVELGANYYILKPFDLEVLANRVRQL----
>A0A1H5LEU2
ILVVDDTEANRDLLVRRLHRQG-HATAVAGDGREALDLL-----DLVLLDIMMPDINGYQVLEHMQADEELRHIPVILIS
ALDDTDSITKGLELGAEDYLPKPFNPHILRARVGASLARK
>A0A5K1I6U7
ILVIDDEPQIRRFLRISLASQG-FVVFEAASGREGLELA-----HLVLLDLGLPDMDGQAVLDRLRARS---QVPIIVVS
VRGQEAEKVRALDHGANDYMTKPFGIRELLARIRALLRLH
>A0A1M6SX91
ILVVEDDKEILEGIGIYLKNLG-YAVFKAENGREGLSIV-----HLAIVDIMMPGMDGITMTMKIREK--Y-DFPIIMLT
AKSEEIDKLTGFQCGADDYVTKPFAPLELLARVNSQLRRY
>A0A318H285
FLVVDDFSTMRRIVRGLLKEMGCNNVEEAEDGAVALNMM-----DFVVSDINMPNMTGFDLLDAIKKDETLKHIPVLMVT
AEARKEDIVRAAQSGAAGYIVKPFTKATLEEKVTKIMQKI
>F3Z1G5
ILVAEDNAISRLVAEELLRNMG-HQVLAVIDGRQAIEAL-----DLVLMDVRMPGLDGLEATRIIRHAPPGPKVPIVALT
AQAMAGDRERLLEAGMNDYLPKPFDPVVLEAVLERVSRT-
>A0A542ZMX5
VMVVDDEERIRSLLSRSLSTEG-HSVVSAADGQGAMERL-----DLVLLDLVMPGSGGLGVLATMQDRG--DTTPVIVLS
AVSEVGARVQALDRGAVDFVGKPFHTAELIARVRRHL---
>K9TF11
ILVVDDTPDNLRVLSAILSEQG-YQVGKALNGQVALMAS-----DLILLDINMPQMNGYEVCKHLKSNSETGDIPIIFIS
ALDDVLDKVKAFEMGGLDYITKPFQSAEVISRVKNQLNLR
>A0A7Y9L3D6
ILLVDDEPNMLSALQRALRQSG-AQIETFTNPFDALNRI-----DLVVSDFMMPEMTGGDFLQALKDVA---TTVRIMLT
ASNDFRTAMTAINEAVFRFISKPWQQAELEQNILQGLEER
>A0A4Y6PWB2
ILLADDDEDIRAVLRVALEAEG-YHVVEAIDGDQALEKV-----DLLLLDVMMPGINGTEICRRIRADS---EVPIIFLS
RRSEHIDRIIGLELGADDYIAKPFHPREVSARVGAVLRRS
>B7K696
VLLVEDDPRIATVLADSLKEQR-YTVDVAEDGEKGWQLI-----DLILLDVMLPKLDGISLCQRLRKSG-Y-AIPVLMLT
AKDTSEDKVMGLDVGADDYVVKPFDLPELSARIRALLRR-
>A0A0S4LE99
ILVVDDDADMRELAYDMLKDRG-HQVTMAGSGEEALKRL-----AVVLTDLRMKGMQGLELLTQIKRDH---EINVILMT
AFGSVETAVEAMKHGASDYLTKPVKKDELIRVVERVIREA
>A0A084ILJ4
VLIVDDREDQRRILRATLEPLG-FALNECADGPEALHWL-----DLILMDVALPAMDGFEAARMIRDRG-LSEAPIMVVS
ANAYADNVARSRSAGCDAFLAKPIDINKLLDRLADLL---
>A0A1G6GRD6
ILAIDDNEDILFALKLLLKPYV-ELVVTTSDPNEIPKLM-----DVMLLDMNFSGQEGFYWLDKILEID---GAVVLFIT
AYGDAEKAVKAIKAGATDFILKPWQNEKIIATISSALKLR
>U2CX01
ILIAEDEKDIRELVKIHLIKDG-YNVFEAANGIEAVEVF-----DMIILDVMMPLLDGFAVVKNVRETS---MIPVMFLT
ARAEDTDKILGLGLGADDYMTKPFSPIELTARVQAQLRRY
>A0A2X4W118
VCIVDDNRELVGLLDEFISSQD-MEIGAAHNGQDCLQLL-----DVLILDIIMPHLDGLGVLERLRQSQTIAYPNVIMLT
AFGQEDVTTKAVELGASYFILKPFDMEHLANHIRQV----
>A0A4R1F2Q1
VHIVDDDFAVRDSLVELLDSVG-IKAVGYESADAFLTEH-----GCLVLDIRMPGMSGLELQKNLKEQG---TLPIIFIT
GHADVPMAIEAIKHGAIEFIQKPFRDQELLDCIHTTMEYA
>A0A523QAL1
ALIAEDEPLLAQALRAELAAWE-LVVAMAQDGDDAVSLA-----SVLWLDIRMPGRDGLDAAQAIWP-D----PLIVFVT
AYD--HYALQAFERAAADYLLKPVQPERLRACCERLQARL
>A0A0Q4YA52
VLLAEDNPVNQEVARELLQLAG-LEVDVACHGAEAVAMA-----AVVLMDMQMPGVDGLQAARQLRAGG--CQTPIVAMT
AHAMADDRAASLQAGMLDHLTKPVDPSALYQTLLRW----
>A0A2Z6GCE1
VLVVDDLPLNIEILSEALERD--FDVQFATSGSEALALI-----DIILLDVMMPDMNGYEVCRRIKENPLSSHIPVIFVT
AKTSNRDQELGFQVGAVDYITKPFSLPIVCARVAIHVNLK
>A0A2U1AJI6
ALLVDDVAMNLKVLQAMLKKMN-VSCILAESAEEALELL---RADIILTDLWMPGLSGSAFADLLKQNEATAKIPVVAVT
ADTQMPAEE---AVKFRQVLTKPITRQALIDAFK------
>A0A1I1JBS8.1
ILIVEDSFATRKHLNSLLSRHK-YKVSQASDGAQALKQL---DIQVIITDNEMPIMDGITLTSKIRETFNNDEKVIIGIS
SSKDNQVSARFLKNGANDYLRKPFFPEEFYCRLSQNIEML
>A0A7Z0VP27
VWVIDDDRSIRWVLQKTLEKAD-MDVTCFESADGVMNYL-----DVVVSDIRMPGMDGLELLELLHTRY---DMPVIIMT
AHSDLESAVSAYHGGAFEYLPKPFDVDEAVQQIRRA----
>A6FXK9
LLIVDDDSMLRDALVHMLERAG-HQCEGAADGDEGLERI-----DLVITDMRMPSMSGIEMIRAVRRALG-PNPPFILLS
GYHDFEE-DELRAAGASLVLQKPLRPRTIRESVASLL---
>A0A1H6F559
LLLIEDDLILGNGVQAGLHGAG-YAVDWVENAESGEHAL-----ELLILDLSLPGKDGLQLLHELRAAG---EMPVLILT
ARDAVADRVSGLDNGADDYLVKPFALDELNARLRALLRRR
>A1K5F7
LLIVDDSEDDAFLVCAELTRRG-VHHRRVDCDFDMAAAL-AEPWDVVLSDHNMPGFSSLAALDVLKSSG--LDLPFIIHS
GEISDRQAVSAMYEGVDDFIAKGD-YDRLLPVIERELR--
>A0A1I4V9T2
VLIIDDEAPAREELRALLQAED-IIVDEAANAIEGLAAI-----DVVFLDIQMPRISGLEMLSMLAS------PRVVFVT
AYD--EYALNAFEEHATDYLLKPVDPVRLAKTLEWLR---
>A0A3B7A579
ILVVDDDARLRDLLTRYLGEQG-FAVKAAADGQQMDKLR-----HLIVLDLMMPGEDGLTICRRLRGQG--DRTPIIMLT
AKGDEIDRIVGLEMGADDYLPKPFNPRELLARIHAVLRRQ
>A0A5C6EI73
ILIADDEPLYRNATAELLRDEG-YDCVCVEDANDAIELL-----DLILSDLNMPGNLKLELLNEGRTEF---HIPMIVVT
GAPSIPSAIESVRLGIADYLLKPVKFDELLAAIKRAI---
>A0A1M5NSG3
ILVAEDDKAIRDSIGIYLTNSN-YDVVYAENGKEAIEKF-----DLVIMDLMMPEMSGEEAIIKLREKS---FVPIIILS
AKSEDYDKVIGLNIGADDYIVKPFNPLELMARVNSNIRRL
>A0A345H2G4
LLIVEDHPDMQRFIQQLLNPK--YNVYTANNGKQALEVL-----DLIVSDVMMPEMDGQALLKALKNHESYYAIPVIMLT
ALSNDDSKLEALMLGVDDYLSKPFSPEELMARVHNLLERY
>A0A0B7IWF2
ILIVEDEPAIQELLALNLTQAG-HNPIRALSVEQAQMLM-----DLIILDWMLPGMSGIEFARKLKSDELSKTIPIIMLT
ARGEEVDKIRGLEVGADDYVTKPFSPRELNARIKAVLRRR
>A0A6H9Z3Y5
LLVVEDEPNILELLAGSLRFTG-FAVVTATNGADAVQAA-----DLIVLDVMLPDIDGFDVVRRLRSGG-T-HTPVLFLT
ARDAVQDRIKGLTIGGDDYVTKPFSLEEVVARIRAVLRRV
>A0A2A9CTG6
VLLVEDDADLRLTTRLVLERQG-FTVVTAEDGVDALDRL-----DVAVVDVLMPRMDGLTLLRELRTSVEHAELPVLLLT
ARDLPSDQVGGLDAGADDYVVKPFDSAVLAARLRVLLR--
>A0A2V1HT82
VAILDDHEVLLDSLSSWITAND-FVALSAKTWLELVHSA--FPTQLVLLDFQLKEHVSIEARVRTCRA----GAKVIVLS
GLETNEARDRALAAGAAGFVSKAQPLREVMDLARTVM---
>A0A1I1HMN9
VWIVDDDRLILGLCKSIFAKHK-VSYRAFTSPKEVLETP---HVKTILMDIRMPEMDGTQLNRELRRKIDTSGVKIYACT
AQVLPEEQEHILAQGFDGLLLKPFREADLLQV--------
>A0A1T5C6G1
ILLIEDEPTIQRLLCFILSKD--FDVKVAANGFEAFLWL---LPDLIIMDWMMPFMDGKSFLKCIKISG-YSDIPVIVLS
ASENILEELDRLPYSVNKCLRKPFDPLVLKEVIGGI----
>A0A1K0FLS9
ILLVEDDPDIRHLVSHKLGKGG-LDVVAVADGVSALRAV-----DLVLLDVRMPCMSGIEVCRELRAGPLTADVPIIMLT
ARSRPQDLEQGYAAGATDYVVKPFSPRELLERVEAALARV
>U2TI67
ILIVEDDTALARQVSGLLERYR-YACRVAESFDDIDAQA-----ALILLDVNLPRYDGFFWCRRIRESS---RVPIVMVS
ARDAASDQVRGMEAGADDYVTKPFDLDVLLAKVQAQLRRN
>A0A1G8GJA5
ILWVDDEVDLLKPHILFLEKKN-YAVSTCTNGQDAIEMF-EHDFDIVFLDENMPGLSGLETLNEIKAIK--NNTPIIMIT
KSEEEYIMEEAIGAKISDYLIKPVNPNQILLSLKK-----
>A0A075LME5
ALLVDDERNGREVLRALGEEQG-IALLEASDGKEALELI-----DIIFTDIKMPRMNGIELMEQLHAAD---QGKCILVT
GYDDYQFMRKAIQFNSFDYLLKPIDPEAFTKVLENVTQAI
>A0A7X0SNZ8
VLAVDDEASIAGAVAYALRREG-FAVETAGDGQEALDRV-----DVMVLDVMLPRLNGYEVCRRLEGQD---RPAVLLLT
VKNDIVDKVLGLELGADDYMTKPFDMRELIARVKALAR--
>A0A1M6G8W5
VMLADDEGIVIDSLKFIIEKEG-QDIRVAKTGRQVIELT-EFQPDIAFMDIQMPGINGIEAMREIRRTN---HVVFIVMT
AYDKFDYAKEAISLGVLDYLNKPVSREAILDILQKAMGRI
>A0A7H9BKC3
ALVIDDSISARRATTQFMRDSG-FEVRPALDGLDAIEQL-----DIVLVDMEMPRMNGLELAAYFRAQPHLQHIPIIMIT
SRSTEKHRRQAELSGVSRYLVKPFNDEQLMQQVMDLMEEK
>W4M048
ILIVDDERHTRNGLQTLLGRGE-DVVETAASGEEALVKL-----DIVLSDVKMPGMDGLALLRQIKARH---GVVVVMMS
AHNDVTAAVDAMKEGAFDYLMKPFGKEDALLAVQKAMKLR
>E2CNC2
ILVVDDHRDIRETLARYLIKNG-FRATSVESAAHARKAL-----DLVVLDIMMPGEDGLSLCRHLVATG---SIPVILLT
AMADDMDRVIGLEIGADDYVTKPFNPRELLARIKAVLRRT
>A0A376G528
VLIVEDELGIANFMLQGLEEEN-LSPTHCLSGEDALVKI-----DVILLDWMILNISGLEVCKAIRNSENMQKTPIIFIT
AKDTVQDTIEGLNAGANDYIKKPFDFNELVARINVYLRQ-
>A0A7X0SSK3
ILLVEDNELNRDMLFRRLTRKG-FEVSLAADGREAVEKA-----DLILMDMSLPVMDGWSATRLLKREPGTSGIPVIALT
AHAMAEDRREALEAGCDDFDTKPIDWQRLLDKIAAL----
>V6M2I2
IMVVDDEPVIRMDLREMLENEG-YLVAEAKNGEEAVSLA-----DLIIMDVKMPVLNGVKASQIIRSFS---DSSILLLT
AYSQRELIQDARKAGVTAYLVKPISEEDLFPAVEIALSQK
>A0A850GCH9
VLVVDDEEPMRHMLDLLLRRAG-FEVLSVESGERALALL-----DVVLSDVRMPGLDGLGLADRLGVEH---EITLVMMS
AFGSVDLALEAMQRGAYDYISKPFKQDEVVLTLRKAEERL
>A0A1B7JG84
ILIVEDNALLRHHLTVQLKELG-HQVDSAEDAKEADYFL-----DIAVVDLGLPDEDGLSMIKRWRNLH--VNIPILVLT
ARESWQEKVQVLNSGADDYVTKPFQLEELVARMQALMRRN
>A0A7H9BG84
ILVVDDTEAILLLISRFVEALG-HQAILARNGQEAIDVW-----DLVLMDVMMPIMSGPEAAVQIKAESGATWVPIVFVT
GVGEENALADAIERGADDYINKPVNFRVLEAKLKAFGRTL
>A0A3A9K6W7
VLIVEDDPMVAKFNKQYLEEIG-FHVGIANSFDSAMEYI-----DLILLDIYMAGKNGLELLKDIRDN---QNIDVILIT
AATDVDSIQTALRNGAVDYIIKPFEFERFHHSLATYKGK-
>C0QGI5
VLIVEDNQDIVENMADFLETKG-FVLDFAMDGIGGLHLA-----DVIVLDIMLPGMDGITLCRKLRQDAK-NMTPVLMLT
ARDTLEDKLVGFDSGADDYLVKPFALQELAARIQALSGRR
>A0A0Q7ADR1
VVVVDDLPDACLTLGMHLEFDG-YTVRSANSAAEALELV-----HCVLLDVHMPDVDGLELARTLRSQYG-DDIVLVAVT
GRSPTDARVADAFVVVDHYLQKPIDLEQLRK---------
>A8G1N7
AVLVEDDEKISELLSCYLERQN-IRVTCVNDGADAVATI-----DIVILDLMLPNVDGFTICRQIQPQY---SGKLLFLT
ASEDDMDQVAALEMGADDFVVKPVQPRVLLARLRMLL---
>A0A5Q0BPS0
ILLVEDDRKAARLLAKGLKEEG-FAVDVAHSVEEGEEQA-----NLIVLDWLLPGKEGIVLCRELRRRG--IRAPILMLT
ARDAVSDRIAGLNTGADDYLTKPFVFEELMARIRALLRRS
>A0A0R2BCQ4
ILVVEDDTDLNKTVCAFLIRHS-YTARGALDAQAAYDRL-----DLIISDIMMPGIDGFEFAETVRKLN-T-NIPIMFMT
ARDDIESMQIGFKIGIDDYMVKPINLDEMILRIQALLRRA
>A0A564W5S5
VLVVDDEKLERDGIRFLLSMEG-WEIYEAANGKLALNEL-----DLMLTDIKMPHMDGLELSKKAREEY---DLEIIIFS
GYGDFAFAQEAIRYGVTDYVLKPVDPDRFHDTIQKIQKEI
>A0A060M538
TIIVDDEKYGREELHYLLQVFN-IIVGEAQSGTEAIAKV-----DLLFLDIEMPEMNGKEVASIIKQMQ----PYIVFAT
AYP--QFAVDAFQLQAKGYLVKPIDEVQLAETISQVENAF
>A0A5C5WC63
CLVVDDSALYRKIVRDVLAGMD-VVVGIASDGQQALTQI-----DVVTLDLEMPRLDGIGVLRELQARG---DVAAIMVS
AFTARKATTQALQLGAFDFILKPAT-NSLEESIAQLRQD-
>A0A231R6L9
ILIVEDEVNLAEALTQILRKQH-YSVDAVHDGQSGLDNA-----DLLLLDIMLPELDGISLLKAIRGQG--VSTPVIMLT
AKGEIDDKIAGLDYGADDYIAKPFATGELLARIRAA----
>A0A1R4KBF1
ILVVDDDQAVRDSLARSMQYSG-YEVSTAADGLEALAKL-----DAVVMDVMMPRLDGLETTRMLRSTG--NDVPILILT
ARDAVGDRVDGLDAGADDYMVKPFALDELLARVRAL----
>A0A6S6Y171
VWIVDDDRSIRWVFEKALDREE-IPHRSFATANEALAAL-----QVLVSDVRMPGQSGLDLLRQVKIRW---ELPVIIMT
AYSDLDSAVAAFQGGAYEYLPKPFDVDQAVGLVRRAIDE-
>A0A1G9IMS2
CMIVDDEPMALNLVESYVEKTF-LLKKKCSSAIDALQFI-----DVLFLDIQMPDLTGLEFSKMLPK------TRVIFTT
AFD--EYALEGFKVEALDYLLKPFDYAEFLSASNKALEWF
>A0A327QYJ0
CIIIEDEKPAADILEHYVSKIL-LLVGTFNSGTQAMRCL-----DLIFTDINMPGISGIDFIKSITP------PNVIFTT
AHS--EYAVEGFELNAVDYLLKPITFERFLKAVNRFIKL-
>E4RS49
ILWADDEIELLKPYIVFLESKG-YDVTPVPSGADALDRV-KENFDLIFLDEMMAGMTGLDTLNEIKKIK--PNIPVVMIT
KSEEERIMEEAIGSKIADYLIKPINPNQILLSAKKLLENK
>A0A4S4BXY2
VLLIDDEQRMLDLLSLYISPYG-YKCIKKVSGKDGIKFL-----DIVILDVMMPEMDGWTTCEKIRHF---SNVPIIMLT
ARSEKQDIVRGLKTGADDYLSKPFNEQELLARIEAVIRRT
>A0A1H8JVP9
AIIIDDEPLARAVVLEYLMGFE-VVLQECNDGFEGLKAI-----DIIFLDVQMPKINGFEMLELVEE------PAVIFTT
AFE--EHAIRAFEVNAVDYLLKPFSKDRFEKALQKW----
>A0A1P8KJZ8
LLFVEDEEDLLSIISDALTKLQ-ANFLTANNGIEALAIL---DIDAIITDINMPLMNGLDMIKNIIDQG-F-DIPIIIMS
AHTEIEYITKAEEYGVNEYLLKPFDFIKFIELI-------
>I3D7W4
ILVVEDEQAIREMIVLFLQQHQ-YDVIEALDYQSAVKQL-----KLILLDWMLPGRSGIHFIQYLKKIASFENIPIIMLT
ARSAEEDCITSLNTGADDYISKPFSPKVLLARIDALLRRT
>W0SDB2
ILVVEDDDALRDALLITLEAAG-HHVTGVDGGPAALVAL-----SMVVSDLRMDPMDGLTLLGEIRSQH---GLPVLLMT
AFGDVDKAVAAMRGGACDFMLKPFEPKTLIEQIARY----
>G0G9W3
ILIVDDTPPNIQLLGSILQEH--YIVSFAESGPEALSRL-----DLILLDIMMPEMDGFEVCRRVRNNPKTRDIPIIFLS
AKADRESVMKGLELGGQDYVVKPYDPRELLKRVQTQLSLR
>A0A1Y6DC83
ILIVDDNQDAAESLGLLLGLGG-HRVWIAHDGPDALTMA-----EVVLLDIGLPGMDGYAVARAMRGSAGTDRPTIIALT
GYGQPEDREKTRAAGFDAHLVKPVDLDTLNRLLG------
>K9XHE0.1
ILIVDDETDTREFLTFMLEQYG-AEAIAVNSAAAAIEQL-----DAILSDIGMPNEDGYSLMRRIQVLAASRQIPAIALT
AYAREEDQQAAQSAGFQLHMSKPIDPSELVSAIARL----
>A0A5A7MX35
ILIVDDYKTMLRIVRNLLKQLGFDNVDEATDGSQALEKLRSKNYGLVISDWNMEPMTGYELLKEVRADAQLKALPFIMVT
AESKTDNVIAAKKAGVNNYIVKPFNAATLKQKLSAVL---
>A0A1I1D8V7
VVIVDDSRSMRGLIHQCLLADR-FIVGEASEPFEARAVI-----DVITLDVEMPRMDGLTFLEKLMRLR----IPVVMLS
TETHRAAAIEALSLGAVDCIGKPDLAERV-----------
>A0A0P6W9G0
ILIVEDDQEIRTLVARYLKANG-LRVTTAPAAREMDRIL-----DLLVLDVNLPGEDGFSICRRLRNS--T-PLPIIMLT
ARTEEIDRVLGLEMGADDYLGKPFSPRELLARIRAVL---
>A0A3D9Z5N0
VLVVDDQSFMRIALRQILEAED-IVVGEAQNGLEAVKMA-----DAITLDVEMPEMDGLQACAEIARGAE--RPVIIMVS
AHTQADAAVKALRFGAADFVSKSHIDSELRRKLRA-----
>A0A5M6ZLG8
ILIVDDEADIRELIGGLLEDEG-YEARYAADADSALGAI-----SLAVLDVWLQGLDGIELLDEIKRAD---LLPVLVIS
GHGTIETAVAAIRKGAYDFIEKPFKSDKLLITVERALEAS
>A0A2P4UC25
ILIVDDEPAVRESLAGSLEFEG-YRVEEAADGALALDRV-----DLIVLDVLMPRMDGLTTCRRLRAQGE--VMPVLMLT
ARDMVGDRVTGLDAGADDYLVKPFELDELLARIRALLRRT
>E4U702
ILIVDDDPAIREILRAYLSHEG-YELSEAADGVSALALA-----DLVVLDLMLPEMDGLEVARHLRRDF--PELPILMLT
ARGEEEERVRGFEEGADDYVTKPFSPRELVARVRALLRR-
>A0A5C6A5L7
ILVVEDDRSLADVLEYNLRQEG-YETYVAYDGQDGLNQS-----DLVVLDVMLPVIDGLEICRRIRADPVTKKQLVLMLT
AKGEETDQVAGFSVGVDDYVAKPFSVRVLLERVKALLRRL
>A8MMD4
ILIVDDESEFRDFYELILGDKG-YEVYTAFSGEDCLQMV-----DLVITDLKMTGIDGIQLLEKLKDTV---ECAVIIIT
GYGTVETAVEAIRKGAFGYFIKGHNPEELIIEIEKLVKMR
>A0A0M2Q042
ILVVDDNAVNLHFISMILERQG-YQVLTVNSGAAALTVL-----DLILLDILMPDLDGYEVCSWLKNNLVTEHLPIIFLS
ALDAIFDKVKAFEVGGVDYINKPFQAPEVIARINNQLRIQ
>A0A1M7Y5W0.1
ILFVDDEETLAEMAGEMLRKLG-YQVKIMTSGIDALQLI--EHYDLVITDQTMPNISGLDLARSIVAL---PGVPIILYS
GYSAAISADEAREIGIKKVLMKPLSMTLLSQTVRQILDE-
>F2JGL7
ILVVDDDLQIMEVLCKLLELEG-YKVHSSFNGFEAIDYI-----QLVILDVMMPHLNGLTALLKIREK---HNVPIIMLS
AKTEETDKVCGLSLGADDYIEKPFNTAELLARVKAQLRRY
>A0A223CWD7
ILVVDDELPIADILKFSLEKEN-YQVVLAHDGQEAVEKA-----DLILLDVMLPKKDGFAVCREVRAFS---SVPIIMLT
ARDSEIDKVLGLEIGADDYVTKPFSNRELMARVKANL---
>V4RNR3
ILFIDDDDDLRAAHVQGLELAG-FTLRSFAGGHEALKGI--A--GVVVTDVRMPGMDGFEVFKRIQAID--DTIPVVLMT
GHGDVPMAVRALKDGAYDFLTKPFAMDTLSAALRRALEAR
>A0A7K0BVM6
VLVVDDDPTVAEVVARYLARDG-HEVECVADGNQALARA-----DLVVLDLMLPGIDGLQVCRRLRETS---AVPIVMLT
ALGGETDRLVGLETGADDYVTKPFSPRELALRVRSVLRRA
>A0A347ZWB9
ILVIDDEPSILNVVTAYLRAEG-YEYNTAEDGPSGLKAF-----DLVVLDIMLPGMDGIEVLSQIRRE---SDVYVIMLT
AKSEEVDKVVGLSIGADDYLTKPFSPRELMARIKAALRRL
>A0A1W2AK22
VVIVDDSTFVRAVLKDLLKSDD-IVVGEAVNGLDALEKI-----DLVTMDIEMPEMNGLEAIERIMGGD---ALPILVFT
SLDDAGTAYDAISRGALELLPKPFNSDHFARRIK------
>A0A6N7PJX4
ILLVDDDEVDVMTVKRAFQKNR-NPIHVATNGIEALAKL-AGRRLLVLLDLNMPRMNGIELLRELRADPALVSTSVVVLT
TSNEDRDKVEAYRLNVAGYLLKPVQFADFVDVMATLNKYW
>A0A1C3K5H3
ILVIEDDEDLADALVRRLRRIG-HAVDWQHDGLSAGSVL-----DLVVLDVGLPRLSGIDLLRRLRERG--DRTPVLMLT
ARADIEDRVHALDIGADDYLAKPFDFRELEARCRAL----
>A0A2N1KI40
-LIVEDNDEFRHYLMERLK-VH-YHVFEAADGREGWQKT-----TLIISDVAMPNVDGIEFSQKVKSDKRTSHIPLILLT
ASTGDQQQLRGLLSGANDYLTKPFNFEILNAKVNNLLALN
>A0A1V6M2I4
ILVVEDQDAMRESLMIAFRDEG-YVVEGVASGEDAIQKL----YDLVVTDLKMKKIDGLEVLKAAKAVN---STEVVLIT
AYGTISTAVQAIRDGAYDYVTKPFRHQEILKVATKAFEKK
>D2Z5L8
ILVAEDDMTTRVMLESLLKKWG-YDPVVVSDGEEAWKVL-----YLAVIDWLMPGLEGTEICRLVRERNRMKYQYIVLLT
VQSEKEDVIRGLEAGADDYVVKPFDSQELRMRLSVAKRIL
>A0A7W8MU49
IVVADDHPVVRFGVKNMLENEG-FVVGEAEDGDVAITQT-----DILLLDLQMPRLPGLEALRAIMSKS---RVKIIMLT
STISTQQIIEALQIGARGIVLKDAVAGDLSRSLRAVL---
>A0A7V8V7J8
VLVVDDSKLIQTLISDLLEEAD-IVIATASDGQEAVKLA-----DVITLDVQMPKMDGLATLEAILSEQ----IPVIMVS
ATTQLQITLEALDRGAIDYIAKPTLRTELVRRIR------
>A0A7X3MK08
ALVVDDNFDSCDSVSYMLEQIG-MRAEWTLSGKEAILRT-----SVYIIDWMLPDMNGVEVARRIRKEM-GENVSIILMT
AYDWAEIEEEAREAGVMAFCDKPMFLSELRRCLYTLV---
>I3YG24
VMIVDDSATVRQVLSSLLDAED-IVIGTAADPLFALEKM-----DVIVLDVEMPRMDGITFMKKLMAER----TPVVICS
SLTESQTTVQALAAGAMDIITKPGAGKEVAAAVRA-----
>A0A3N7ITK4
ALVVEDDREIRTLMQSSLGVEG-FEVQTAVTLSEARALW-----DLVILDLGLPDGDGAELVRDIRRSS---AVPILIVS
ARHQEAQKIQVLDEGADDYLTKPFSVGELLARIRVALR--
>A0A844B0V2
ALVVDDNDQARAVITEMLTGMT-FTTGGSASGLAAINEV-----DVVYLDWRMPDIDGMETARRIRALG-LKSPPVLMVT
AYGREEARKEAHDAGIRDVLVKPVTPSLLFDTTM------
>A0A521FZ64
ILVVEDDKRLAALVKRGLEEHA-FVVDLCYDGEEGLYQA-----DAIVLDVMMPKMDGFTVLRKLREQG--REVPVIMLT
ARGEVENRVKGLNTGADDYLAKPFDFAELIARLTAVIRRN
>W7Y435
IHVVEDDRVFNKLIEHSLSLND-FEIGTFFDGESFFKHL-----DIVTLDLGLPDYTGDEILKKIKKYN---DIEVIIIS
GQDSITTAVNLLREGAYDYITKDENKDRLLNSVNNIRSKK
>A0A402AFS7
ILIVEDDPNNGEFLSLVISQET-YTPILAANADEALEVI-----DLFILDYFLPGINGFELYKQLHQQTGLQNVPTIFLS
ASTEKDDIK---QNNI-LFLEKPFELDELLKTIEDLVRLS
>A0A5B8Z7H3
ILVVDDEQSILTLLEYNLKQAG-YDVITAMDGEEGKDLA-----DLIVLDLMLPKMDGIEVCKELRQNR--VMTPILMLT
AKDDEFDKVLGLELGADDYMTKPFSPREVIARVKAILRRT
>A0A0Q6XWX3.4
-WIVDDNDTNRRILGRQLEDWG-MQVRGTGSPQEALEWA---ACDLAILDFHMPQMDGLQLARALHALRG-AALQALLTS
GFPLP--EADAREAGLLAQLSKPVKHAALFNTILKL----
>A0A4R6RQQ6
ILVVDDDRQLLDLVARYLADSG-LRVSPARDAVQARAVM-----DLVVLDLMLPGEDGLSLCRWLRSRAD-VHVPILMLT
ARAEETDRVVGLEMGADDYLAKPFATRELLARIRAVLRRT
>A0A5C0ZPM5
AIAIDDEPIALGIIQKLAEKVF-LIDSTFTNAYQAIEYL-----DLLFLDIKMPDISGIDFYDGLYK------PFVIFTT
AYA--EHALKGFDLDAVDYLLKPFSVTRFLKACHKAKNLL
>A0A142WRZ3
ILIIDDSPEIHALVRVRLKNEP-VAIHSAFNGASGVELA-----DLILLDVEMPEQDGFEVCSILKNHAATRDVPIIFLT
GSGSTQDKIRGLELGATDYVTKPFDPAELRARVRASLRTR
>A0A2I8DLX9
VYLVDDDDAVRDALALLLRSVG-LRSVGHGDPVAFLDSQ-----GCVVLDIRMPGIGGLDVLSRLAEQS----LPVIMLT
GHANVDLCRRAFKGGAIEFLQKPVDDDVFLDAVQAAVRAH
>A0A368L4G9
ILYLDDEPLAGKYLEKLLSDI--CHVETVTQGQTALAIL--TDFAVIITDYRMPGQSGAEFLQEVERRF--RQFAYILVS
AYADKEALLKCMASTLFGVVEKPVHLDSMRTLAINALRHV
>B8FA29
ILIVDDEEDILELLKFNLEREG-FKIFCADSGEKALEAV-----DLVLLDLMLPGIDGLEVARVLKSKPNTSTIPIIMLT
AKGDESDVVRGLELGADDYVTKPFSPRVIIARVRAVMRRN
>A0A0S6VYI4
VLVVDDSPLMLRLLSELINADE-LVVGTASHGYEAVRKT-----DVITMDVNMPHMDGLKAVEQIMSAM----TPIVMIS
SLTQADTTLKALDFGAIDFVYKPELAGEITSKIKLA----
>A0A6N4WSN3
VLIIEDDPGLRRSLSATLKEEG-FAVDQAADGEEGLYKA-----DALLLDVMMPKLDGWQVLERLRPQ---HSVPVLMLT
ARDSIPDRIKGLNTGADDYLTKPFDSDELVARLRALIRRT
>A0A0F5YM59
LMVVDDEQDNLDLIYRTFRRQ--FPIFLADSPATAMKII-----AIIISDQSMPEMTGIEFLSKISDRF---NTIRILLT
GYSELEDDREILKAAIFQCVTKPWEAENLKAIVQQAAEVY
>A0A1T4WT21
ILLVDDEAELVSAMAERLSMRG-MPTEWAETGEQALKMV-----DVAVLDMKMPRMGGLELRRRLAELV---DMKFIFLS
GHGSEEDFKVGS-AEAESYLIKPVRIEDLVERIHKAM---
>A0A173MRK6
VLVIDDDLDVLTAVRLLMKTEA-KDVTIEKNPENIRNLL-----DVIMLDMNFTGNEGIFWLRKIKELG---DAAVIMIT
AYGDIDLAVRSLKEGAADFVVKPWHNERLIDTIKEALKKK
>Q67NC6
LLVCDDNRDFCALLQEYFALQD-MEVGVAHNGLDAVAAI-----DVVLLDIIMPYMDGIGVLEQLARTK-LARPRILMLS
AFGQEAIARRVMAMGADYYVVKPVDLEILAARVRQL----
>A0A852WKG7
VLVVEDEPRMAAALAKGLAAEG-FVVDTAADGPSGLEAA-----DAVLLDIMLPRMSGYTVVQTLRAEE--NWVPVMLLS
AKDGEYDQADGLDYGADDYLTKPFSFVVLLARLRALV---
>A0A3N5BFB4
VVIADDIVNTREDVKRLLFFED-IVIGEAGDGEEAIRVV-----DVVLMDINMPGLDGISATEKITESV---QTAVIIIS
IQGEHEYLRKAMAAGASDYLIKPFTSQELADTIRRVYEKA
>A0A6P1YR12
VHVVEDDAGVSDSLGVILGNLG-HEVILYPDAES---LL--T--DTVIVDLSLPGISGGQLVRWLQNLA---PPLLVVIS
GQSQGAIDHQLRGSGPVRVLRKPLNAEALMLIL-------
>A0A7R6SX05
VWIVDDDRSIRWVLERALSQVG-IETQVFEKADDVLKQL-----DAVISDIRMPGIDGLQLLERIQKIH---QMPIIIMT
AHSDLDSAVASYQGGAFEYLPKPFDVDDAVALVTRAVEHA
>A0A174H228
IYCVEDEKNIRELLIYTLETTG-FSARGMANSKELKDAL-----DLILLDIMLPGEDGYSILERLKASSETKNIPVIMVT
AKEAEYDKVRGLEAGADDYITKPFGMMEFVARVKAVLRRC
>S5XLD5
VLVVEDEGAQREVLKYNLEAEG-FSVVLAENGDEAMLLV-----DLIVLDWMLPNVSGIEVCRRIKADPATRSIPIIMLS
ARSEEVDRVRGLETGADDYVVKPYSVVELMARLRTQLRRT
>Q604J8
VWVVDDDRSIRWVLEKALQKAS-IQTRAFSTANSMMEAL-----DAVLTDIRMPGLDGIELLKQLQAKY---DLPVVIMT
AHSDLESAVSAFSGGAFEYLPKPFDVDEAVDLVAKACAHS
>A0A4Q7LS73
VAVVDDHESVRLGLQAAFTNAG-FFVLAAATVPELVEGL-GREVDVVVLDLSLG--DGSSVTENVKNVQ--LGSAVLVHS
IADRVALVREALAAGAAGVIPKASSTRTVIQAAETVA---
>A0A161PT92
ILIVDDAAFMRMMIKDILSKNG-FVVGEAENGLVAIEKY-----GLVIMDITMPEMDGIEAVKRIRSLD---QAKIIMCS
AMGQQAMVIEAIQAGAKDFIVKPFQPDRVVEAVRKAM---
>A0A0M2RCH2
ILYVEDDQEVLSYISNGLKQEG-HNLDTADNGKDGLFLA-----DVIIVDRMLPELDGLTIIRTLRGTD---HTPVLILS
ALGEVDDRVKGLRSGGDDYLVKPFAFAELLARIEVL----
>K6BVS8
VLVVDDEKEIRDAIEIYLKNEG-ITVIKAKDGIEAIEKL-----HLIVLDIMMPRLDGISTTFKIREQ---KNIPIIMLS
AKSEDTDKILGLQVGADDYVTKPFNPLELIARVKSQLRRY
>A0A7Y9LQ83
ILVVDDRPEVADVSKALLDQLG-YDAIVAYTPDDALAVL--TAVDMLLTDVIMPKMNGVMLAREARLL---PKIRILLTT
GYADTELNRKGERASEFDILYKPYSRGDLSKKVKIVMK--
>D7VTX1
ILIADDHSIVRLGASVIIKGVN-ANITQAQDYSEITKLL-----DLLLLDINMPGGNNIKVIHEILAKQ---DLKILVFS
SYDESLYALRYIEAGAVGYLNKNTAMSELGNAIQCIISR-
>A8IDY6
VAFIDDDEILRAANVQALMLAG-LTVAPFGSAQAALDAI-----GVVVSDVRMPRIDGLELFRRLRKVD---ELPVILIT
GHGDIAMAVEAMREGAYDFLAKPYAGDRLLGSIRHALEKR
>A0A6I3SAX8
ILLVEDNPVNQRLALLQLKKFG-IPIHAVTNGREAVEAI-----TLVLMDCQMPEMDGFEATGAIRKMESEVHTPIVAMT
ARAMQGDREECLACGMDDYISKPIKMEDLRRVLDQW----
>A0A5B9MA66
VLIVDDERNMCELIQTDLRLRG-INSRGCLSASEAIDAL-----DVVLTDVKMPGTTGLQLCQQLTETR---DVPVIVMT
AFGTMETAITAMRAGAYDFITKPIEMDLLAITLRRAIEHR
>A0A401FSE1.1
VLIAEDTPFNQKFILRLMKRWG-YKAEIAENGRKALTLL-----DLILMDIQMPQMDGFEATAVIRKTEAEGHTPIIAMT
AHAMKGDRERCIRAGMDDYVSKPISSEALFNAIQAL----
>D3P0B5
VLFVDDERAVRLAGQQALELAG-FEVTACDGAERALRHV-----GCLVTDVRMPQMDGLALLARVREID---DLPVILIT
GHGDVPMAVEAMRNGAYDFLEKPFPSDRLTEVARRAVEKR
>W7QMW3.1
IVALDDDLDFIEILTDILSEE--FSFIPFTNAKVFLDEF-----DIVLLDVNMPYKNGYEICQSIKETAD-KDFSVLFIS
GADNKEQRLKAFAAGGDDFIAKPIAYGELLAKLRTMRRYQ
>A0A839GFF5
VLVVDDDLFILQLCGAILQKHH-FPH-FCTSQSKALEKW-----KLVLLDIRMPHLNGIDLCRSLRARI-PADVQIFALT
AQALPEERASILAQGFDGLLMKPFREQELVALV-------
>A0A1E5L2K2
VIVADESPTNLKLIVDMLVHHN-YSVIAVDNGHDVMKQL-ST--DLVVIDYWMQDPSGLEICRKLREVYSRDDLPILMLT
TTIDPSVVERALLSGANDFLYKPYQANELIARVHSLVQVK
>A0A6C1B9W4
ILIIEDEPDIARLITQALDGYG-FVTEHAATGRRGLEQA-----DLAIVDLGLPDMDGMEVIRQLQQA--T-PCAVLILT
GRNDVMDRVLGLELGADDYLAKPFEPRELVARVRSILRRY
>A0A7K3NSK3
ILVVDDEPDFIETMVKRFTFRK-MPVTAASSGIAALKLL-----DVVIMDVRMPGKDGIETLKEIKKRY---LTEVIMLT
GHASVESGMRGMSLGAYDYVLKPVDFDELLEKVHKAHERK
>G2FFX6
IFIVDDDEEVRNALQLLMQSVG-LTVACYASALEFLQAF-----GCLVADIRMPGMSGIELQEQLNGEP---HPPIIFIT
GHGDVPMAVRAVKAGAIDFIEKPFNDQVLLDSVHRAIQMD
>A0A6N8FDK3
VLVAEDVEDNQYLFAMILDSLS-LDYEIVGNGKLAVEKV-----DLILMDMQMPIMGGLEATKLIRQAG--EDTPIYALT
ANVMREDVALHIEAGCDGTIGKPVDRAELITIIKSHL---
>A0A0M2NIU9
VAICDDCKDNIDVLCNICEKFR-INIEPYTSGNQMLFEL--DQPDVIYLDIDMPGIDGIETARRLRERD---ESEIIFLT
ASSMKDMILRAFDVDAFHFLIKETPIERFEEIFLKAFDKC
>A0A147EPS7
VLVVDDDPGARRLHGLYVSRAG-FVIAAVGTGRAALQHS-----DLVLLDMRLPDISGVEVLNRLRTVRH-ASPDVLVIS
SSRDQVTVRQALAARVIGYLVKPFTEPALHARLASYRAEH
>A0A292YKW7
IYVVDDDEKICEIIARYLQTEG-YQVRIFHRAAAALEAW-----DMFILDIMMPGMDGYEFCRRIRAQS---MVPIIMVS
ARDDEVDKIVGLELGSDDYLSKPFSPRELVARVKTMFRRI
>C1ACD7
LLVVEDDDALRETLAQTLGTMC-RQVRTASSLAEAVREC-----QLVLLDLGLPDGDGSELLRQLRGV--T-DVPIIVLS
GRDDEDEKVAILDAGADDFISKPCGAAELQARVRGQIRRA
>A0A1G8NGH7
ILVVDDSRLQRRILCASLNRWG-FNVDEAGSGPEALEKC-----DFVISDWMMPGMNGPDFCQAFRAMERDSYGYFILLT
SKSEAVDVAQGLDAGADDFLTKPVSGDELRARLNAGERIL
>A0A0Q3IBP4
ILVADDMADNVDIVRARLERLG-YDVIVAGNGEDALERA-----DLVLLDVMMPKLDGIEVVKRLKADATLPFIPVLLLT
AKSDPKDIVAGLDSGADDYLTKPIDNAALAARVRAMLRIK
>W9VD93
IMIVDDSASVRQVVSIALKGAG-YDVVDACDGKDALTKLDGRKLHLIISDVNMPNMDGISFVKQVKAHPSYKFTPVIMLT
TESAADKKQRGQEAGAKAWIVKPFQPQQMLAAVSKL----
>A0A517X040
ILLVEDDEVDAEAIDRAFKKAR-NPIILAKDGIEAIEIL-LENPFLILLDLNMPRMNGIEFLEEIRSDESLNKSIVFVLT
TSEDDRDILTAYDKHVAGYMVKSR----------------
>A0A081C8V4.1
ILCVDDEKVILTSLMDQLMHHL-YVIEVAESGEEALEVL-----PLIISDQIMPGMKGDELLIQIHERY---QALKIFLT
GQADANAVGNAVNCALYRYIPKPWDDADLKLTVIEALYTY
>A0A379MSH2
ILIVDDEADILEFIRYNLKKEG-YDVYTASDGEEALRTA-----HLVLLDVMMPRMDGMEACRRLRKMPQTEDAVIAFLT
ARAEDYSQVAGFDAGADDYIAKPVRPNVLVSRIRALLKRV
>D2R1Z1
VLVIDDQEVVRLGLAQLLTGTP-LVVAEAATIDQGLRLL---GIALALVDVRLAGEDGLAGLGRLKHAK---SLPVVMFS
AFENPTYIARAFALGAAGFIPKGMPREDLIAALETA----
>A0A117MQB9
IVVAEDHDDIRYVLKRSLERAG-HRVVVAADGAAALEAI-----DLVVTDVDMPQMTGLDLCRAIRADDDLRHIPVVVAS
GSLMPGDK-QASDAGASATLLKPFVPAQLLALVAAL----
>A0A378U4Y8
ILVIEDDIRVAELLQRSLQDQN-FAVDVAYDGYMGKKLA-----QLIITDVILPKINGIDLCKELKQS--LPNTPIIMLT
ALGTTDDKVEGFDAGADDYLVKPFELRELYVRIRALLKRF
>D1B914
IMIADDAEFMRLVLRKMLEKGG-HEVGEADNGRDAVYLY-----DLVTLDITMPFLSGLDAAQRIKENH--PDARILMVS
AMGTRESVERANSIGVKGFIVKPFQEEQVLTAIDKAL---
>S7VSK3
ILLIEDNQDVRENTAEILELAN-YEVVKAEDGKKGVELA-----DIIICDIMMPELNGYDVLLHLSKDKTTASTPFIFLT
AKTEKIDVRKGMNLGADDYLTKPFEESELLDAIASRLHKH
>A0A1G8HGS4
ILIVDDERDIRELISDILEDEG-YTTRLAGNSDDAMKEI-----ALLILDIWLKDMDGIDILKTVKRDN---DVPIIIIS
GHGNIEIAVAAIKQGAYDFIEKPFNIDQLLVVIRRAMETS
>A0A371BJL7
TILVDDEKLATQGLQLRLEAFD-VIVATCLNGREAIRKI-----DLVFLDIQMPGFDGFSVVQGVID------PLFVFVT
AYS--EHAIKAFEAQAIDYLMKPVEPDRLADTMERVRNRL
>A0A840S311
TLIAEDEVLAREGLAAWVRECQ-LLLGCVNDGEQALAAI-----DLVLMDIQMPGLTGLQVLRILGQEA---GPAVIFTT
AYD--EHALTAFELHAVDYLLKPFSRERFDEAIG------
>A0A840BFQ7.1
ILVVEDNPVNQEVARRFLEAAG-ITVQIAQHGAEALEML-----DAVLMDCQMPVMDGYEATRRLRSELGLLDVPVIAMT
ANALIGDRERSLDAGMNDHLTKPIDIRELYRMLVHWI---
>A0A562SF00.1
VLIADDSAIARDVVRAGIKTHSYFEIDVVPDGQQALDVL-----DIAFIDINMPGLSGPEVISAMKETKS-NGCLAIAMS
SDMNEKARAIFTEFGAYHFLKKPFHQEDVAGIVSSYI---
>A0A6I4P505
VLIVEDEPLMAAAVRDGLRLEA-IAADIAGDGEQALELL-----DIAVLDRDLPGISGDRVAEHIVGSG--SGMPILMLT
AADRLDDKASGFELGADDYLTKPFALRELVLRLRALDRRR
>A0A0K2SN08
VLLADDKHEVRSALALLVQEQG-MVAAEAAEAEGLLQAV-----DVVLLDWELPGPGGRQLLAALRRVA---GVRVVALS
GRS--EARQAAVQAGADAFASKGEPPERLLEILH------
>A0A7M1QA98
VLLIEDDHLLAETLQDALALEG-YVVTHLADGDDARQHL--H--ALVLLDLNLPGASGLEVLETLRRHD--RDTPVLILT
ARGAVEDRVRGLDLGADDYLAKPFSLEELEARVRALLRRR
>A0A7X0SLI1
LLIVDDEEMITDGLYETLRNMG-LDLCKAYSGKEALGWL-----DIVLSDIRMPGIDGIRLLSIIKRDW---HCRVIFLT
GYSDFDSVYQAIQTPGVQYLLKSEGYPKVIQAVSAAV---
>A0A1T1H9E6
VLVVEDNPVNAKLITTILSRMG-YETELAENGRIALEMC-----SLIMMDCQMPVMDGLTCSQEIRRGSG-RNTAIVALT
ANVMTVDRQSCLDAGMQDFLAKPLDMSLLQQSLKRW----
>G4R7P6
LLVVDDDTDLRAALVGQLEPYR-FDITEAGTASGARETA-----DLMLLDVGLPDMDGREALKIMRADG-F-RAPVIMLT
GQDSESDEIRGLESGANDYVTKPFRFSVLLARMRAALRQH
>A0A7G8BL73
VLVVDDSLVMRSLLRMVLASDA-ILAGMAKDGIEALDAV-----DLILLDIEMPRMNGLEVLAELRSRH---TVKIIMCS
TLTRRRITLDALVQGATDYVTKP------ADAVATLMR--
>A0A370QHP0
ILIVEDEKEIRRFVRTALESEG-YRVSDADGLQRGLIDA-----DLVILDLGLPDGDGVDFIRDLRQWS---AMPVLVLS
ARIAEAEKVRALDAGADDYLSKPFGISELLARVRVLLRRH
>A0A849IB60
VLLVEDNAFFRDMLTPVLKAAG-HEVRTAATADEALRTL-----TAVVTDLELPDRPGLDLVEAMRRHAAISGIPVVALG
SRLTGETARRARDLGVTRSVAK-FDRSGLLAALSE-----
>E8MZ67
ILVVEDERALQETLEYNLKRQG-YEVQVAGDGILALDLA-----EIILLDVMLPGMDGFELCRRLRQE---MNTPVLMLT
ARTEEIDRVVGLEVGADDYMTKPFSMRELLARVKAMLRRV
>A0A841C4D9
ALVVDDEPQMTIIVGFALETQG-FTVLTAHDGATALNLM-----DLVVLDVMMPTMDGLTLCQRIRARS---EVPIMLLT
ALAQHDDVIVGLEHGADDYVTKPFHPREVALRAQALVRRR
>I3Z6P2
IIFVDDDKIQHMINKKNMIRIE-LELIFFSDPFLALDWL-----DLLLLDINMPEMSGWEFLERLASKK--ININVNMLS
SSMDPDDYAKSKEFEVSGFLIKPLQIDVIEQLL-------
>A0A3D9HVV7
VVVADDEMFSQSIIVRQVKEIG-ALILRAADGRECVQLL-NNEVSLILLDINMPKMNGLQVLKMVRTGAIERDIPVIMLT
GNTDRELVSAAMALDADSFLAKPVSKASLANRIHAL----
>A0A6A8ACV7
VVLIEDDADTAQDICAELRDSG-YIVDWAEDGLTGLERA-----DVLVIDRMLPGMDGLAVIDTLRREK---RTPVLVLS
ALGAVNDRVKGLRAGGDDYLTKPFAVLELVARIEALL---
>W9GYU2
ILVVEDEGLVRMLLVQSLEDRG-YRVIEAPDPQTAIKIL--AKLDLLATDVGLPGMNGRQLAEIARRS---PELAVLFLT
GYAHNAALGDEALEPNTQLLSKPFAVRALLAKVRAMLDSR
>F2F7G8
ILLVEDDREIARIIKDTLIKEG-YAVTWATTGIEGLEDF-----DLILVDWMMPEMDGLSMIEHIRLQS---DVPIIMIS
AKSNESDKVTGLQD-ADDYLAKPFSLEELKARVRSQIRRW
>A0A1I0Q723
LLIIEDNYMMRLFLVNYLDKN--FWVDAVATHEEGLQKL-----AVVLSDVNNPENTGHAALGLLKSEG----KDFVLLT
SGDKSEDRIHAMQLGAIDAMSKPFNPLELELRIRSVVKRQ
>A0A4R3N4F8
YLVIDDFPDMRAAIRSILRSLGVNRIDQARDGNDAITQMQIKHYDVVLCDYNLGPKDGQQVLEEARHLLLGVDSIFIMVT
AENARDMVMGAVEYAPDSYLAKPFTKDLLKNRLDKLFER-
>A0A0P8VIA7
ILLVDDEEQIINVVKAYLQKEG-YNVFTAYNGKEALDVF-----DFIVLDLMLPDLPGEEVCKQIRIK---SEVPILMLT
AKVDEMDRINGLDIGADDYMIKPFSPKELVARVRAIFRRI
>A0A1H4F4E6
ILIAEDVESNYKLLEIILKKE--YNLLWAKNGKEAVEYA-----DAVLMDIKMPVMDGIEALKEIRRHT--TELPVIMQT
AYAFDTDRRIAEEAGCNGFITKPVMPRELKMYLDK-----
>A0A7L5DGF6
AIAIDDEPPALRIITHFCNLTS-ILLHTFTRTDEAMQFL-----DLLFLDINMPAMTGIEFYQAIPN------AMVIFTT
AYA--EYAVTGFDLSAVDYLLKPFTLDRFRQAVDKAAEQL
>A0A5K7XEH5
ILVIEDEARIADFLVRGLREEG-YQVEHAADGPSGWVAL-----DLVLFDWWLPGEDGISLLRRFRAKD--RKTPVLFLT
ARDGVGERVEGLDAGADDYLCKPFAFEELLARVRALL---
>A0A1W2G6K8
VLIADDEPLAREIIVSYLEDFE-VAITEVANGVEAVKTI-----DLLFLDIEMPKMNGISVLDSGQLEH---QPLVIFTT
AYN--QYAIKAFELNAIDYLLKPFDRVRFHDTMKKALEKL
>A0A1H2PT39
ILVVDDEMGIRELLSEILSDEG-HVVELAENAQQAREYR-----DLVLLDIWMPDTDGVTLLKEWAQGQ---TMPVIMMS
GHATIDTAVEATKIGALNFLEKPISLQKLLKAVEQGLAR-
>A0A4R5LUQ4
ILVCDDDINVRLLTRQCLEAEN-MVVVEAADGLEALDVF-----DLVFLDVEMPGMTGLEVCQRLRQMPQGESIPIMIVT
GSDDRQSIDQGFEAGATQYKTKPVNWSLLGRDVQYMLRA-
>A0A1N7C530
VLVAEDNEINALLLTRTLERLG-STAIWVKDGAAALQRI-----DLALLDIRMPGLTGLDCARAVRRLEHGTRLPIVAVT
ANVSAADRDAALGAGMDDCLAKPLDRLALERLLERLHRKE
>W9GU08
VLTVDDSRTGQALLKRGLDLLG-ISVTGAENGRMAVEAC-----DIVFLDVHMPDMTGIEALKVIKAQR--RDTYAVMVT
SDASMETVRDARSHGAEDYLLKPVQQPNLKKVWSRFR---
>A0A1M5XTZ1
CMIIDDEPLAQTVIETYIQRVY-LLVAKCENAVDAFDVF-----DLIFCDIQMPQITGIEFVKSLKQ------PHVIFTT
AYS--EYAIEGFNVDAVDYLLKPVAFDRFLRSVQKVKHLL
>A0A5K8ACC3.1
ILVVDDRPENLLSIGAVLERPG-LTIITAASGNEALGLV-----ALILLDVQMPGMDGFEVAELLRSNEKTRHLPIIFVT
AINKERPVFTGYEKGAVDYLFKPLDPLILRSKVNVFVELF
>A0A080M2L8
ICIVDDDAQVRRFLLEVLASVG-LVAEEYSSGEDFMRRW--T--DCVLLDIRMPRITGPEVHEWLRQRN---EIPVIFLS
GYADVPTAVRAMRLGAFDFLEKPFNVQHLIERINAALHLA
>A0A512NEB3
ILVVDDNSGVLEEATDQLTRLG-YDVVSASSGAEALAVL--EKIDLLFTDVVMPDIAGRDLAGKATEL---PGLKVLFAS
GYFEGALVSKGALETDVQFIAKPYRMKALAQKVEEVL---
>I0AMP9
--VADDSPIIRKLITFSLSVKG-YEIISVSDGMEALEML-----DLLITDLNMPNVDGFELIKAIRENDDLKNTPIIVLS
NLSETGDIERALHYGADSYLIKPFEQKTIISEV-------
>A0A6H1WSH0
ALVMDDEESIRVLLSEALSYLG-LEVETASEGGEALQKF-----DLLILDLTVPGGKGLWVAERLRGEK--DLPPLILST
GYSLEA-ETLGDKFGFADILRKPYTLAELSALLKRH----
>A0A2T1HPB4
ILLVEDSEDLGDAVASKLRLSG-HAVEWVRDGNAAAELA-----DAILLDINLPGRDGFSVLSGLRAG-RI-ATPVLVMT
ARSEIDDKIGILDLGADDYLVKPFDLRELEARLRAL----
>A0A399ER71.1
ILLVEDNATNQKLALRLLERMG-YRADVAGNGLEALQAL-----DLVLMDVQMPEMDGLEATRHIRQRWPQAPLFITAMT
ANAMEGDRELCLAAGMDDYLSKPIRPEALAGVLGRASAHL
>A0A1Q9JIE2
ILVVDDDPDIRKVLSVLLGSEG-FAVEEAENGRKAVERV---SPDLMILDIMMPGMDGLEVCARVRETS---SVPILFLT
AKSQDQDKVAAYTSGGDDFLVKPFSQTELLMKVKSLIRRH
>A0A842HXT9
ILIVEDERSIREPLAAFIGRSG-FRVSEAANAEAARQKL-----DCVVCDIMMPGEDGLSLTRHIREH--T-EIPVILLT
AKAEETDRIVGLEIGADDYVVKPFSPRELVARIKVVLRRA
>A0A0W0GIH0
ILIIEDDAEIVEYLRLAFQVNI-PEVEFARLGATGLQKA-----DLVILDLGLPDIDGFEVLKALRKF---QRMLIVVLT
ARGDERDIVKGLELGADDYVVKPFRQMELIARVRTLL---
>A0A4R2RKV8
ILLIEDDISIAELQRDYLEISG-FHVDMEHTGDGGLGRA-----DLIILDIMLPGSNGFEICKKLRSF--T-DIPILLVS
AKKEDIDKIRGFGLGADDYITKPFSPSELVARVKAHIMRY
>A0A2G5L8T3
ILVVDDNKVNRTVASQILIKSG-CNVDTAESGQIAIDMV-----DLIFMDIQMPDMDGVQTTQNLKAMNLPDLPPIVAMT
AYSMEDDEKKFISAGLDDYVAKPIKAQIVINKVKDH----
>A0A0N1BL99
CLVVDDSKVIRKVARHILETLD-FTVSEAADGSEALDQC-----DVVLLDWNMPVMSGMEFLCALRKVEGGAGPKVVFCT
TENGRGHIQAAIDAGADEYVMKPFDRETLHSKLQ------
>A0A5R9AKX8
CLIIDDEPLAISVLESYIKKLT-MVVNTYTNAIDALQDI-----DVVFLDINMSRITGLDFLRTLKI------PFIIITT
AYR--EYALESYELDVLDYLVKPIPFNRFLKSANKLSDRL
>A0A6B9YBT0
VLIVDDAAFMRMMIKDILEKND-FVVGEAQDGNQAVEKY-----DLVTLDITMPEKDGITALKEIKESN---DAKIIMCS
AMGQQAMVIDAIQAGAKDFIVKPFQSDRVIEAINKTL---
>A0A1H2HWZ5
IYVVEDDADIRSLVCDTLATYG-FRAIGFATAEAALQEL-----AAVILDLGLPDMDGMEAINRIRAGG---SVPILVLS
ARAHASDRIMGLEFGADDYVVKPFDPREIVARIRSLLRRA
>A0A5M6IZS1
ILLVDDDPALRTLSAETLVELG-YAVLEAGGSATAVLLA---AIDLAILDVTMPGRTGTSLAALLQVER---GLPVLFIS
GD---PDAREAL--PGEDLLAKPFSGPDLAATVLRK----
>A0A401ZG98
VLIIDDSSTQCLYMRQALQNAG-YQVLVANDGPEGLRMM-----QCLVLDIILPGMNGFEVCRHLRSQEAWRTLPIIIVS
SKNASSDRFWAMRQGANAYLTKPFKGEELVEEVRKV----
>A0A0J0ULM6
LLIVEDDEAFARTLARSFERRG-YRVLHADSLAQAEALL-----DYAVVDLKLKGETGLACVRALHAAN---DMLIVVLT
GYASIATAVEAVKLGACHYLAKPSNTDDIEAAF-------
>A0A6N7ITK7
ALIVDDEYPARQELRYALGNFN-VIVGEATNAQEALALI-----QVLFLDISMPGMNGLELGAAIQEL---RQPQVIFVT
AYD--EYAVQAFEVNAVDYLLKPVDQARLKKAVDKVFKIR
>A0A1L9NY86
LLIVDDDERIRGLLQKFLMRHG-FLVTAARDAAHARRIL-----DLIVLDVMMPGEDGVSLTRDLRKTS---QTPIMLLT
AKGETENRIEGLEAGADDYLAKPFEPKELLLRINAIL---
>K1M3H7.1
ILIAEDVPLNMLLLKTIISNKY-AKITEAFNGQKAIDAY-----DLIFMDVQMPEKDGFEATFEIRELEKAEFTPIVALT
AGALESEKQRCLNAGMNYFLTKPIDKEKLAEVLEI-----
>A0A4R1N5L3
VLIVDDAAFMRMMIKDILSKNG-FIAGEAENGLKAVEKF-----DLVIMDITMPEMDGIEAVKKIKEVD---NATIIMCS
AMGQQAMVIESIQSGAKDFIVKPFQADRVLEAVNKAL---
>A0A257GSJ5
ILAVDDDPIFLGVLLPMLAALG-QDVTIANSGEAALVKL-----DCLLLDIQMPGMSGVQLCAHVRNLPSHRRTPIVMIS
SMTGKRFIDDAFAAGATDYVTKPLDPMELKARVLMIERLL
>A0A249SSD4
ILIVDDDVDVLRAARLLLKRHF-EQVDFEKNPQKIPYLV-----DVILLDMNFSGKEGFEWLDRILDIK---DMAVVLFT
AYGDVEMAVRAIKAGAVDFVLKPWENDKLLATIQTAYNKK
>K9VYJ5
ILIVDDTPDNIRFLATILTKEG-YNVRKALDGQMALTAC-----DLILLDIMMPGMDGYEVCKQLKNNEQTSNIPVIFLS
AIDDVLDKVKAFEFGGVDYITKPFQGAEILVRVKNHLTLK
>A0A510XE96
VLCVDDSALIRELLTEIINRQD-MVVAVAPNPLVARDLI-----DVLTLDVEMPRMDGLDFLERLMRLR----MPVLMVS
SLTQAEITLRALELGALDFVAKPEYGAEIAEKLRA-----
>A0A1U9KB62
ILVVEDEKPIADIIKFNLEKEG-YAVRCIDDGSEAIRYV-----DLILLDIMLPGKDGMEVCRHVRQKY---DMPIIMLT
AKDSEMDKVLGLELGADDYVTKPFSNRELLARIRANLRRA
>A0A370H3Y7
ILLVEDDELLGEGTRKGLIQDG-YTVDWVKDGALADQAL-----DLVVLDLGLPKMPGITVLQNLRDRG--DTTPVLILT
ARESVEDRVKGLDTGADDYLTKPFNLDELLARLRSLQRRF
>A0A839IMA9
VLVVEDDPDLREALVDTLELAD-FDVTEADCGEAAIACI-----DLIVSDVNMPGIDGHELLKHVVNRH--PGLPVLLIT
AYGSISNAVDAMRQGAVDYLVKPFEPDTLVDLVRKY----
>A0A7C9PKR4
VLLAEDQADLAANVIDYLSARG-HAVDWAPQGGQALQLL-----DLLLLDLGLPGLDGLGVLQALRHRLRL-GLPVLVLT
ARDQLASKQACFEAGADDYLVKPFALSELAWRVQALHRRA
>A0A0E9LZU0
VLYVDDEPINLKVFELGLRNR--FTIHTALSGFEGLEIL---GITVVVSDMRMPVMDGLEFIEAAKKEF---NLVFFIYT
GYGICDRIAQALDDNLHKYFRKPTSFNDIEATIVES----
>A0A0K6IUT2
VLVVEDEPAILELIAVNLEQAG-FHVLRASEAETALRLI-----DLVLIDWMLPGLSGIELVRRLRREERTRVLPLILLT
ARGAEVDKVLGLEAGADDYVTKPFSPRELVARIRAVLR--
>A0A7W5DEX1.1
ILLAEDNAVNQKLALRLLQQMG-YRADLASNGIEAVESV-----DVVLMDVQMPELDGLDAARQICTMLAAPRPRIVAMT
ANAMQGDREMCMAAGMDDYLTKPIRVDRLVEALN------
>A0A5B8MBD6
VGIVDDHESVRLGLQAACRDAG-YVVAAGATVSAVLDSM--SGCDVVVLDLSL--GDGSSITENVKRVQ---TGGVLVHS
IADQVASVREALAAGAAGVIPKSSPTTSLIAAIKLVS---
>A0A0Q5AWW2
ILIAEDEERIAAFVEKGLRSAG-YTTTRATRGDDALAYL-----DLVLLDVGLPGMDGFAVLRALRAEGE--SLPVIMLT
ARSSVTDTVEGLDLGANDYLAKPFRFDELLARIRLRLRES
>A0A1M5LFY9
VLVVDDEDNVTHLVSSALRFDG-FETITADSGTAALAKV-----DLIVLDVMMPGLDGLGVLQNLRAAG--SQVPVIFLT
ARDTASDRIVGLRSGADDYVVKPFSIEELLARVHAVLRR-
>A0A545TDX3
ILLVDDNAINRKAIKSQLQNAG-YLVDSVDNGLKAIHAC-----DLVLMDVQMPELDGLEATRIIKKELQ-TTPPIIGIS
AHVLEEHVQKARNAGMNDYLCKPISESDLLSKVKE-----
>E1R484
VLLAEDDEANRFIISSLLNSYG-CEVRQAVNGRMALDCI-----DIVFMDCQMPILSGREAVKILRKNDAIGDIPVVAVT
AYAA-EDTELLTDYGFDAIIAKPVRGRDLEPILR------
>A0A7S7SHX5
ILVVEDQDEVRSFMVTVLEAHG-YRVLPASSGEEALRLA--GRIDLLLTDVVMPGMNGRALAEKLGEQ---PGLKVLYTS
GYTEAVIVSRGVLEPNLAYLAKPFAPDDLLRMVRQAL---
>A0A2U3QHK6
IMIVEDDVAMSRLISDILSGEG-RSLRIFHDPYRAVAEF-----SLVITDIKMPGMDGIEVLNHIKRKA--PHVPVIIIT
GHATVDVSIQAIRKGADDLITKPFESEEFLYRVRKALKNT
>A0A1V3SGN3
LLIVEDDAAFARTLARSFERRD-HEVRVAASHEQLLEQL-----TRAVVDLKLQGASGLACVRTLFAHD---SMLIVVLT
GFASIATAVEAIKLGACHYLAKPSNTDDIEAAFGRA----
>A0A0S2KBB9
ILVVDDDQRMAESLQKLLLMHG-HDVDTVFGGRAALHQL-----DLVLLDLAMPDLDGHTVLRHMNQHG--SNALCIVVS
GERSFNDVSQALRNGAYDYLRKPFATDELLTTVNNAANKK
>A0A385BTA6
VLLIEDDVSLRGNTAEILELSG-YEVIMASNGKVGVEKA-----DIIVCDIMMPELDGYGVLELLSKNESTKFIPFIFLS
AKTDRKDVRLGMNLGADDYITKPFNEEDLITAIESRLAKG
>A0A7Z2VG76
ILIVDDDPDILELIRFYLLREG-FKISKACHGIEALEAV-----DLAIIDVMMPKMDGWQLCSRLKADY--PEMPILMVT
AKGETNHKLKGFNLGADDYLVKPFDPLELAARVKLLLKRY
>A0A5C8IE08
VLVVEDDPEMSGLLEEGLRAEG-YDVVVARDGTTGLMEA-----SAAAVDVMLPGLDGFEFCRQLRVRG--SRLPVLLLT
ARDAVEDRVEGLDSGADDYLVKPFAFAELSARIRALVRRE
>A0A840MIA6
VLVVEDDPGLRTLMMLVMRGWF-AQISTANNGYEGLIKI-----DLLISDLNMPGMDGFQMIAALRKHPSTQHLPIVVMT
ALSPEEIAFHGGLPGDIRVFTKPVDFVALETLASQVWR--
>A0A4R2S955
ILICDDSNLSRSALRRIIHTSG-HVVGEAVDGEEACQKF-----DLVTMDITMPKMNGIKALQAILQRD--TQAKVVMIS
ALGHAAKILEAVHHGAKCYVTKPFDENAVRTAIDDAL---
>A0A1M4SUM4
VLVIDDDIDVLTAVRLLLRPEV-KEIVTEKNPENIRSIL-----DVILLDMNFTGNEGIFWLKKIKEER---TAAVIMIT
AYGDIDLAIRSLKEGAFDFVVKPWHNERLITTIKEAVKRK
>A0A517TBT6
ILIADDDQLQLEMLEHILTKCG-YEVHTATNGVDAAQQI-----RLVISDWDMPEMSGVELCRKVRESQ-TCYVYFILLT
SKNRKEEVVEGMSAGADDFIAKPFNPDELRVRLLAGERVV
>M7NBV8
ILVVDDERPILTLLEYNLKQAG-YDVITAADGEEGLQKA-----DLIVLDLMLPKLDGMDVCRTLRQKG--VDTPIIMLT
AKSDELEKILGLELGADDYMTKPFSPREVVARIKAVLRRS
>A0A7Z0CZ62
ILVVEDEESIADPLAYLLGKEG-FDVSVAADGLDALTQF-----DLVLLDLMLPGMSGTDVCREIRAAS---TVPIIMLT
AKDSEIDKVVGLELGADDYVTKPYSSRELIARIRAVLR--
>A0A1I2C0M7
ILIVDDQYGIRALLKEVLGKEG-YEIFEASTGMEALDML-----DIMLLDIKIPGMDGIEILKEWKKRKI--QTRVILMT
AYGELDTIKEAKQYVPSSYLTKPFDIDLVREKVEKEL---
>A0A1I4QVW6
ILLVEDDPVDAKRSSDLLIEAG-ATVELCTTAQGALDCL--DGFDAVITDLHLGETAGWQVAERALDH---QRVKVFVVS
GHLPDASPFGTRYGPRLKLLEKPLDLANL-----------
>A0A1I0QXR5
ILIVEDEPSMRLGLKDNLEFES-YSVELAIDGAEGLTKI-----DLIILDVMMPKMSGFEVCKAIRKKG--VTTPIIFLT
AKSEEIDKVLGLELGADDYLTKPFSLRELIARVKAILRRT
>K9S9E7.2
ILCIEDDEGLAKLLQRSLNKQH-YRVEIAIDGQQGWELI-----DLILLDWMLPSLTGIEICQRLRAGLHLQDTPILLMT
ALDAVTNKVLGLDAGADDYVVKPFDFDEILARIRALLRR-
>A0A2N7XAD4
IVVVDDDPSSRESLTEMFEAEG-ARVVAAHDAEEGVEAV-----DAVVCDLDLPAMDGFYLIQRLRDDE--RSPAVVAIT
GHTDEAYRLRSIGEGFQHFMTKPAEPDRLIALIAEAVAER
>M5E5S4
VLLVDDEENILRALQRTLSRIS-VDTVSAASAREALYIL-----DVVISDMRMPEMNGADFLAEVAQRY---DTLRYILT
GYSDMESTIKAVNQGISGYLTKPWDDIALRELLERSLHSK
>A0A6F8V9A3
ILLVDDSPTERHFLNSLLSKQG-YQVVLAENGEEAMVKA-----DLIIMDVVMPGLNGFQATRAITKDEETKHIPVIMCT
TKGQETDKVWAMRQGAKDYVTKPVDQAELLNKIAAL----
>A0A6I1EFR1
ILVVDDEKDIRELVSDILIDEG-YTTRLAANSDDTFYEI-----DLIILDIWLKELDGIDILKTVRRDN---DIPIVIIS
GHGNIEIAVAAIKQGAYDFIQKPFNIDQLMVVISRAMETS
>A0A658QTY8.1
VLVVDDSTASAESVALFLEIHG-CEVSCAHDGPTALILA-----HVAILDIGLPGMTGYEVAKRMREDTDMRSCLLIALS
GYGQDVDRQNSKAAGMDYHLIKPTDLDALTQLIAKN----
>A0A1I7GUD8
ILVVEDTPASLRLLSKLLTDAG-YRVREAPSGELALWSA-----DLVLLDIRMPGIDGYEVCGRLKRMPGLDEVPVIFLS
AHSDMDDKLRGFEVGGVDFISKPFQFEEVNARVMAHLKIR
>A0A126Z922
ILIVDDEPANVQLLERVLAEAG-YNVVATLSPRDVEPLH-----DLILLDLQMPGMDGFEVMERLGTVAS-GYLPVIVLT
AQP--AHKLRALQAGARDFISKPFDLLEVRTRIHNMLEVR
>A0A401FYQ6
VLVVDDEENQRMIACEMLRQLG-YRSDAVGSGEAAVEHV--A--DLILVDMVMPGINGRETCQEIARLY---GQKAIIAS
GYAENAEFRAARQMGVGQYLKKPYTLEAISLAVRTEL---
>D8PHL1
ILLVEDNDMVRGLAQTVLVGQH-HTVLAARTGEEALQLV--GKISLLVTDMVMPGMGGIQLAAELRTL---PEINIILTS
GYSDREGSLLEQLDARTTFLPKPYTPDSLTKTVNAAL---
>A0A6L6WG56
ILVVEDDKMVLSILVKTLEKAG-YLVTSAKTGDEALALF--PRFDLLLTDIMMPTLKGRALSRAVREF---PDLPVVFMS
GYENEAIDQNNEPYSGDIRLTKPVSRIDMLTAIKTSLT--
>A0A5B8IBD6
VLFVDDEAHLRLAAKQTLELAG-LDAQVFDGAEAALVHI-----GVLVTDIRMAGMDGLALMKQVLEID---DFPVILVT
GHGDVELAVQSLRAGAYDFIEKPFASERLIEAVRRALDKR
>A0A017HCL2
ILITDDERDIRELISDILRDEG-YSTRLAGTSDECMTAI-----ALMILDIWLKDMDGIDILKTVKREH---GVPIVIIS
GHGNIEIAVAAIKQGAYDFIEKPFNIDQLLVVIKRAMETS
>A0A6M8SN98
ILLVEDEPAIQELIAFNLSQVG-HHIIRADSAEAASSVV-----DLILLDWMLPGMTGIDFAKKLRADERTRSIPLIMLT
ARSDEQDKIIGLETGADDYITKPFSPRELQARIKAVLR--
>A0A2M8N3K0.1
FLLVDDIKENLVALEALLRRDG-LEIHKAQSAAEALELM-----ALALLDVHMPDTDGYELAELMRGAEKTRRLPIIFVT
AADVDETRFRGYEAGAVDFIFKPIDPVVLKSKSEVFFQLG
>A0A1M6Z627
CIAVDDEPLALDLLEDNIAKVY-LLIAKCNNAFEAIEVL-----DLIFLDIQMPGLTGLQFLQSMAN------PMVILIT
AYE--KYALEGFNLDVTDYLVKPVALERFIKACNKAHELF
>A0A519JLG3.1
VLLVEDNQANRDLVRYLLEAHG-FACDDAVDGETGVLKA-----DLVICDLQLPGIDGFEVLRLIRAEPGLAGVPVVALT
AYAMVGDRERILGAGFDGYLPKPIDPRRFVGEIAS-----
>A0A6B8M8F1
VLVVDDSAVIRKVARRILEGLH-FRTSEAPDGRAALAEC-----DAILLDWNMPEMDGFEFLCALRRMPGGASPKVVFCT
TENEVGHIARAMHAGADEYIMKPFDQNIVRSKF-------
>A0A2T1DTN4
ILVVDDLPDNCFLIQTLLQQEG-YHIDVASSGSAALNYI-----DLLLLDVMMPGMDGYEVTRRIRQNTDLPFLPILLIT
AHDQPS-VVRGLDIGADDFIRKPVEFDELVARVRSLLRLK
>A0A6L5E181
ILLVEDETNFGAVMKNYLEISD-FKVKLCINGKIGLEEF-----DLCILDVMMPEMDGFTLAKEIKTIN--SDIPIIFLT
AKSLKEDIIQGYRLGADDYITKPFDSELLIYKIHAILSRQ
>A0A3P1CBR1
ILIIEDEVQIRENIAEWLGLNG-FDVETAPDGIQGVTQA-----DLILCDIMMPGMDGHQVLEAVRGNRSLASVPFVFLT
AKADMTDLRRGMALGADDYLTKPFTSQNLLLAIQARLQRE
>A0A2S5JK09
VLVAEDSATNRLLIERMLAHLG-VSV-GVRDGIDALERL-----DLALIDIEMPRLNGIEVMRAIRESR-GARLPIVAIT
AYVLRANREAIYAAGADAILAKPLGLDSFGQALARVV---
>A0A2T8HYQ9
VLLVEDNAEIRTYVRESLLALG-HQVIEAESAADADPLA---EVGMVLSDIQLRGLTGVALLQRLRARQ--PELPLGLMT
SLPA-SDALRRRAAQEFDILPKPFDAAALARFIARCT---
>A0A1Q5PWD7
VLLVEDDPAISEPLARALGREG-YEVRPHGTGRGALDNA-----DLVVLDLGLPDIDGLDVARTLRAAG--SSVPILILT
ARTDEVDMVVGLDAGADDYVTKPFRLAELLARVRALLRRA
>A0A348FXC6
VLLVDDSPTILMSMSVLLSKAG-YPNEQAPNAEAALEKV---APGLVITDYHMPGMHGVELIQELRKLPSTRFTPMLVLT
TESQQDKRDAARKAGATGWLVKPVEADKLLQVLKQV----
>A0A5B7YA53
ILLVEDNAINQVVTGEMLSSLG-LSYDIAEDGKQAVTKF-----DLVLMDVQMPVMDGYEATRRLREKG-FIKIPIIGLS
ANAMQEDKNLALEAGMSSYITKPVKRELLASAITSYL---
>A0A401XMI7
VLIIDDQPVMRKLLEQFLKDK--YEVIALENGREALEWM-----DVVIADLNMPEIDGFEYIKRVRESAFFQDIPLIVLS
GEDSSAERIKCLKLGANDYLIKPFNPEELALRINNLVR--
>A0A1E2ULH6
VLLVEDDVQLAGLVQEYLQRYE-FEVHLEHRGDRATERV-----DILVLDLNLPGKDGLEICREIRSDF---SGPIAMFT
ARDEDVDEVVGLELGADDYLTKPVEPRVLLARLRSLLRRY
>A0A7K1XVU8
VLIVEDERSLAREVETFLKKLF-YTCEIAFTGNEASEKI-----DFILLDLGLPDYDGLDLLSEAKKHN--PEAACIILT
ARGSIQDRVKGLDLGADDYLPKPFSLLELQSRMQAIARRK
>A0A4S3M053
ILIVEDNVIIADDMQSMLEEIG-YNVANVVDYESAIEVL-----DLALLDVILAEKTGIDIGKYIREK---KNIPFIFVT
SNSDKATVENAKSVKPNGYLVKPFEQQDLFTSIEIALSNF
>A0A6V8K7L3
VLVVEDERNLADAIARGLRRQG-MAVDLAYDGSTGHEMA-----DVVVLDRDLPGVHGDQICADLVSSG---LTRVLMLT
ASGTVAERVEGLQLGADDYLPKPFAFDELVARVQALGRRA
>A0A4Y9A6P5
LLIADDNEDIRFTLSEICTYAN-WNTIEASTGKEALELY-----NLILLDYHMPYWDGLKTTKEIRKIN-T-KTPIIILT
IDERQEIADAFLQAGASDFALKPIKAPDLISRIRINLKIA
>A0A1Z4BU48
VLLVEDSVSDAELVVRQLHKGG-VGYERVENAGQLHTAL-KQKWDIVLSDFNLPAIDAAVAMAIVREYD--QNMPFIVVS
DNIGDDVAVTLMRAGASDYLLKNN-LQRLAAAVQREVD--
>A0A840Z196
VLIADDHPLFRQALTLAVREVP-DRVIEAGTLAAAARAV-EDALRLILLDLKMPGATGYSGIALLHAER---QIPILVVS
SSDAPEVAEEVRAFGAVGFLRKDSDLATIEQTLEAALR--
>A0A4P7XGL7
LLVVDDDDSHRQLIRAMLSPLG-FEICELNNALQVAELL-----DLLLLDVSMPGLNGWQVLSDIRHDN--ATLPVIMVS
ADAEE--GHHATDIPDNGYIIKPVRLSLLLDHIARVL---
>F0SV62
ILILEDDENLSRGIAFTFEKDG-YDAVSAGSIQDGKRML-----DLIILDLGLPDGSGMDLCKEIRTYS---NIPIIMLT
ACDLETDEVSGLLVGADDYITKPFSLSVLRARVEALLRRT
>A0A1M6MRT2
ILIVDDQPNNLKVISSVLGDK--YSISVANSGENALKIL-----QLILLDIMMPGMNGFEVCEKLKANEGTKEIPVIFLT
AKTEISDLVKGFNYGAVDYITKPFNATEVKVRINNHLSLA
>A0A1Y5SEG1
ILLLEDDKQLGPWIAGGLREEG-HVIDHFEDGKDALIAA-----DLLILDRMVPGLDGLAVLKSLRASK---TTPALFLT
ALGEVDARVEGFEAGGDDYLTKPFAFAELSARVSALGRRR
>A0A1W2A9H8
IFIVEDDPIINSNIREALTAEG-FHCEFVFDGMLAERIL-----DCVILDINLPGKNGFDLCAEFRKFD--SETPVLMLT
AFEELEDKVRGFDCGADDYLTKPFFMRELLLRVQSLIRRN
>A0A2A6RIE6
LLIVDDHPLFRQGVRWALAGED-VIVGEAASGEMAMEWL-----NVMLVDLNLPGMNGLELTRQVRRQY---AIGVVMLS
MHESDEQAFNALRAGAAAYRSKDVKPQALMEILWRVA---
>A0A1S2DIM2
VLIVDDEAPIREMIAVALEMAD-YHVLEAENAQTGHAMA-----DLILLDWMMPGTSGIELARRLKREEATAEMPIILLT
AKGEEDNKVQGLEAGADDYITKPFSPRELVARLKAVLRRA
>A0A142XTF8
ILIADDDRGTRETLGEMLDARG-FRTVLAADGSEAVELV-----HLVLFDMHMPRLTGLEAFAVIRQTLD-RILPAVLMT
ADANNDLIRQAFAAQVYSVIPKPVNGNVVLHTLERALARV
>A0A2Z3GQ33
VVLADDSALMRKKLREILESDA-LVVASARDGAAAVDAV-----DVVTLDINMPVMDGVTALQTIMNEL----RPVLMIS
SLTQELATYECLELGAVDVVPKLRQSREIIAKVKA-----
>A0A1H8BAA8
ILIVDDDNAIAELMSDALEDEG-FETAVCGNGEEALALL---NISLILLDVMMPKMDGLELCRRIRDT---VTCPILFVT
AKNRTLDTMLGLEMGGDDYIFKPFVVEELVARVKAHLRRE
>A0A0P1GQ12
ILLVEDNQINRMVLCKQLELMG-YDHDMAEHGEEGFKAW-----SLILSDCQMPIMDGFEMTQRIREVEEAPRTPIIAIT
ANALEGEGERCQAHGMDDYLAKPVEMEKLKNMLRY-----
>A0A2R8BUP7
VLLIEDEPNIIEAIRFVLSRDG-WQVATHPEGRGAVEAV-----DVLILDVMLPDRSGYDILADLRADEALRDLPIMVLT
ARGQSKEREMALEIGADVFMTKPFSNAEMLEAVRALAHRR
>A0A0F3GX49
ILIVDDEPYIRLLLEQTLECDG-VEIIVTDNGIEALDII-----DIVYLDVMMEGMDGYDVCSRVKKDLK-IDIFIALLT
ARGQMVDKNRGVECGADAYITKPFDPDDLVKTTRKALSNI
>G6FVX3
ILVVDDSPDNVFLIKTILEEEG-YTVTTAENGVSALAKI-----DLVLLDLMMPGMDGYEVTKRIRENRSLPFIPILLIT
AHDSP-NVAQGLDLGADDFIRKPVTVDELLARVRSLLRLK
>A0A1M6M2Z3
LLLIEDDIEISDMLRDYLLSEG-FEVVTAYDGQEGCDFF-----DLVLLDIMIPKLNGIEVMKKIRAQS---IVPIIIMS
AKDTDSDKSLGLGLGADDYITKPFSVTEVLARIKANIRRS
>A0A098TM17
ILLVDDEVELTEPLSRVLKREG-YAVDVAFDGAVGGQLA-----DLLILDWMLPQQTGLALCQQLRSRG--DKTPVLFLT
AKDTLDDRVLGLDAGADDYLVKPFELRELLARVRALL---
>A0A7X0VYY4
LVIVDDEPIIVEGLSELFLQPP-LEVYQAFDGLEALAIA-----DILLTDIEMPEMNGIELQKEVLRLW---RCKSIFLT
GYNEFDYIKSSIRAGAIDYVLKTEGDDPIVASVEKAIR--
>A0A1T4VVW5
VLVVDDEGVIITQLEEMLTALG-YDVGKASSGRDAVRLA-----DIVLMDVVMPGIDGIQACSIIQTT---MDIPVVLLT
AYGDDAHVNRAKGVHPYGYILKPSSNDQIKAMVEIVLEKK
>A0A848FGU4
VLVAEDNAVNREVALALLRGVG-LEVDFAEDGRIAVEKA-----DLVLMDMQMPVMDGLQATRALRALPGLRSLPILAMT
ANAFDEDRAACLAAGMNDFVGKPVEPKALYAALLKWLDRK
>A0A431VC81
VLFIDDELAMRVSVAQWLQLAG-FAAEAFETPDRALDRL-----GILVTDVKMARMDGMAVLARALERD---DLPVILVT
GHGDVGLAVEAMRRGAYDFIEKPFDPDHLVAVIRRACEKR
>Q1D407.1
LLFVDDEADVLDILTRMFQRR--YRVLTARSGSAALEIL-----DVLITDQRMPEMTGIELVATARAEG-F-DVTALLLT
GYTHPDDIIAAINQGVYRYITKPWDVNDLLITVKNAVEYT
>A0A4V1HHV9
VWVVDDDASIRWVVEAALEDKP-YLVKIFDSPLVALKAY-----SAVLSDVRMPDMDGLTFMEAVHELD--KQIPVIIMT
AHADLDTAVKSYQNKAFEYLPKPFDIDEVITLVDRAVKRF
>A0A2N1KRF9.1
ILVVDDDMRNVFSLSTLLEEHE-MHVITAGDGRESLESL-----DLVLMDIMMPEMDGYEAMRHIRANKRFEKLPIIALT
AKAMQGDREKCIEAGASDYITKPIDSKQLLSLIRVWL---
>A0A0Q5LPA9
LLLVEDDPQLGPIVAEVLGEA--WRVDLVADGLRGLDAA-----AVLVVDRRLPGLDGTALVAALRREH--VTTPVLMLT
ALGTTADRVAGLDGGADDYLVKPFEFDELLARLRAL----
>A0A4Q7ZJY9
ILIADDSRVMRQIVTRTLRQAGGHDLIEASDGKETLDKA-----DLIISDWNMPEMTGVEVLRKLRAAG--NNVKFGFVT
SECTQEMQDEAQAAGSLFFIVKPFTAEQFDEVFSP-----
>A0A841TZG2
IMVVDDTTFMRNILKDFFHSNG-YEVAEAANGAEAINLY-----DLITMDLTLPVVNGLQALKEIKAFD--PQAKVIICS
AMSHQQMVIQAIQAGAKDFMVKPILKERLIETVGALL---
>A0A5C5ZPN7
LLLVDDDEFLRERMSRALAARG-LQVRAAAGADEALALV-----DMAVLDLKMPGMNGIDLLKEIKRLS---HTEIVILT
GYGSIANAVEAVQAGAANYVTKPADADQVLAAL-------
>A0A410Q6Q3
IAIAEDFQLLCDDLCEFINQQD-MVVGTAHSKQEILRLS---ECDIILMDIEMETLSGIEAAEIIRDKK--RDQKIIYLT
AHDTEEMILTAMGTGAVDYVVKGQDYEEILRHIRAAYR--
>H8L6H7
ILVVEDDPSIASGVCASLRQGG-HAVDHMTDGGQADTAL-----DLAVLDLGLPGLDGSEILQRLRKRG-T-QLPVLILT
AREGLRERVRVLDLGADDYLVKPFALVEFEARVRALLRRA
>A0A7K3WUI8
VVIIDDDPISVLVCETMLSDFT-EKIKTFSNGKDALTFL---MPDFIFLDIQMPEISGWDFIEAYGQFSNVRTPHVVMLS
ATFDPDDQRANDNSLIINFISKPITKEALQNL--------
>A0A2U2PI83
CLVIDDEKLALELLEDNVKKVF-LLKGCCRNAIEAIDMM-----DLIFLDIKMPGLNGLEFIQTLSS------PLVILVT
AFA--QHALEAFSLNVVDYLVKPVPFNRFLTAANKAFDIF
>A0A432WF44
IWIVDDDESMRWVLERAFADNN-WQVKMFEGADSMLAAC-----DVVLTDVRMPGTDGMELLAQLKVSA---DVPVLVMT
AHSDLDSAVSAFKGGAFEYLAKPFDLVEVLQVAERAVQ--
>A0A7V8NVH7
AYLVDDEPLALARLCRLLERSC-VVVGSTTAPEEAVAAL-----DVCFLDIQMPRLSGFDVLAKLPRQ-----PIVIFTT
AYD--QYALKAFSVNSVDYLLKPVDSESLKRALKKVEALR
>A0A4Q1SCQ9
VLVVDDSIVIRHLVSRVLESDA-IVVGTAVNGVIALEKA-----DAMTLDIEMPQMDGLETLRHLQRDF---AIRVIMFS
TLTERRATIDSLLRGASDYVPKPEAEARL-------RD--
>A0A1V9FFE3
CVITDDEPIARKGLQGYIDKIF-LLAGVCEDAIQLNSLL-----DLLFLDIEMPYVTGIDFLKNTPQ------PKVIFTT
AYE--QYAIRGYELDVLDYLLKPISFERFLKAANKAYDY-
>A0A7L7KRZ5
ILIVEDDPMVAHIHKHYLNELG-FNLETIDNGLEAFEYI---SIDLVILDVQMPKLTGLEVLKLLREEG--STISVIPIT
AVNDNKTISEFLNLGVVDYLVKPFSQERFNQAVLRCEL--
>A0A7W5EIM6.2
ILVVEDDPAFARILADMVHRKG-HRVLAAADGESGLQLA-----TGILLDVMLPGMDGWSVIERLKAEPRTRHIPVHFIS
AT---DDATRGLELGAVGFLTKPVSREAIANAFERLLHFA
>A0A1M5R762
ILLVDDDSSLLRLMTIRLQSEG-YDVTAAEDGQEALKKI---GFDLVLSDLRMPGLDGLSLFEEIMAIRS--DIPVILMT
AHGTISDAIEATQRGVFGFLTKPVEHEKLRELLSRALQQS
>A0A428JNN6
ILLVDDEPHSLSAMRMALEDE--FEILTAPDAAEARNVL-----QVVICDQRMPGQSGVEFLSDVREGW---ETVRLLIT
GYTDTSAMVSAINDAIHQFLTKPWHPDQLLIAARNAARLF
>A0A1C4CBU4
ILIVDDKPENIFSLKKTLELYN-FEVDTALSGEEALKKI-----ILIILDVQMPSMDGFEVAEAISGYSKAKDVPIIFLS
AVNKDKKVTRGYASGGIDYITKPVDPDILLLKVKTFYKLY
>A0A1H6F5Q6
ILVVEDIVENRLLLTTLLREVG-FNVREAQNGQEAVAQF-----HFIWMDMRMPVMDGYEATRRIRTLQGGDSVKIAALT
ASAFKEQRIVILDAGCDDVVHKPFREQEIFATMAHYL---
>A0A7X1E954
VLLVDDQLVNLELGESMLESTG-HQVVRAQSGFEAIELA-----NLIILDIKMPRMNGYETARALRKIDNGATTPIIAMT
AHVTSRGNEECLEAGMNDALTKPFNTERLNFILSKWL---
>A0A841U3Y7
IMVIDDEEHIRLGIAKILSKYG-VIAGQHANGLDALLQL--DDLDVVVTDIEMPMMDGLKFIEQAKAKL---GLTIILLS
GYNDFEYARRAMRAGAADYLLKPMDKAEVFRLLDRIRDAK
>H8MUU6
VLLVEDDERLARLTARYLQEHG-IIVTVSASGTDALLQT-----DVILLDLMLPGRDGLEVCRELRTR--T-DVPIIMLT
ARGEEADRVLGLESGADDYLPKPYSSRELLARIRAQVRRA
>A0A194AE48
ILIVEDEPDILNLLAFNLEHSG-FETIKAVDGYEALEKI-----DLILLDLMLPKLNGFEVCKKIRESPGLKHIPIIMLT
AKGEESDTITGLELGADDYVTKPFSPKELVLRIKAILRRV
>A0A1X0Y5R1
ILVVDDDAGLRRVIQHNLEEAG-YNVMLAEDGETGFRLF-----RLVLTDVRMGGLGGLELLTRIKAYS--PDALVVVVT
AFGSLEEAVKAIRLGAYDYLGKPFSREQLVLAVSKALAFQ
>A0A840MEU5
VLLVDDKQENRVALEAMLDDGQ-IHFLHASSGATALKML-----SLVLLDVSMPGMDGYEVLQMMRSTRSTRHIPVIMLT
AFLRDEMELRGYQAGAIEFLTKPINSVMLRCKVMQFLALN
>A0A5B9QU97
ILIVDDEPNIRAGLAKGLAKEA-DAIETAASVNEALDKM-----QLVIADVRLPDRNGLDLVSLVRQHK---DTTVIVLT
AHGTVQTAVDAMRRGAFDFIAKPVDLNLIRQQVGKAVAHH
>A0A6M8H5J6
ILVADDNAAHRALISDLLMPLG-FDVVTTSDGPECLLAA-----HLFLLDLSMPVMDGFQLARRLRETKA-GRAPIIFIS
GDVQHGRSDVGLRSDFCTLLSKPVELAALLREIGIAL---
>A0A494XZB9
ILIVDDEDTILKGLAARIAQLD-IEIYCALNGSEALNIL-----DLVITDIHMPGIDGLSLTGTIRYRH---EIPVVLLT
GYNDSSYLQQAIRLKAEDYLFKPVKMNDLLDMFERISQRI
>A0A1G6U0A0
LLHVEDDPAIRAIARIALTQVQ-FTLLSCASGAEALENA-----HILLLDVMMPGMDGPTTLRGLAGRMPLEDRLVMFMT
AKVQPSDIEAYRAEGAQGVIIKPFDAMRLYRTVLDEW---
>A0A4R1QVD0
ILLAEDDFASRKFMYKYLSRYG--DCDITVNGIEALEAF-----QLICLDVMMPEMDGYQALYEIRKIEM-KAVKIIMTT
ALNEEKNVKKAFDLNCTAYSGKPIDTEKFALLLK------
>I2GI88
ILIVEDNEMNQKVLEGFLMRFK-LKPTKANNGLEAVEIL-----DLILMDIQMPEMDGYTATQTIRQQLSI-TTPIVAMT
AYTMPGERERCLAVGMNEYLTKPLRIEQIGEVISRFA---
>W4LIL4.1
ALFIDDNATNQTIFKTQLTSWG-LDVDCVGNSHQALEQL-----QLAILDYQMPEIDGMELGRHIKTDPDLA-TRLILLA
SVGQRGHRQKAEDTGFAAYLTKPVRHRQFYACLKTV----
>A0A1I4T6Q5
ILTVDDSRTMRDMVTYTLKGAG-FDVLEAEDGVKALGVL-----DLIITDINMPNMDGVTLVKRVRAGGAHASTPILILT
TESGDDRKASGKAAGATGWIVKPFAPEKLLSVVNKV----
>F2JH47
ILVVEDEIAINELVRRNLGLVG-HTCYSAMNGLEALELI-----DLVILDIMLPKLDGFGVLEQMKD------TPTILLT
AKSNVEDRVKGLVMGADDYIIKPFEMLELLARVEAVLRRT
>A0A142XJJ5
VLLVEDDNGVRGLARTALRAQG-YTVLEATGGAEAEQIA--SPIHLVLTDVVMPERSGREVADALRTR---PGVKVLYMS
GYTDDAVVRHGVLEATDAFLQKPFTPLGLARKVREVLD--
>A0A839GC13
VLLVDDDSVYIFILTRLLRKHSLMEVVSAKEGTEALAML--ALPQVIITDIEMPGMNGLDFIKELAKLGLYRHTKVILNS
GKASYSNLNWPAEVPSVAFFPKPLTLETLAGIL-------
>A0A556QQ59
LLVVDDEEGPRQSLRMVFRNE--FNVHTVESGEKALAYA-----HIAILDIRMSGSTGIEVLQDLKLID---RIEVIMLT
AYETLETARQALRLGACDYLSKPFDLSTIRSAAARALHLR
>A0A2I8DKE8
VLCVDDSALVRGLMTEIINSQD-MVVATAPDPLVARELI-----DVLTLDVEMPRMDGLDFLEKLMRLR----MPVVMVS
SLTEREITLRALELGAIDFVTKPEYTEIIADKIRA-----
>A0A416EQV9
ILIVDDEEKIRSIIRKYAEHEG-YEVSEAADGQEAVYLC-----DCIVLDVMMPMLDGFAACREIHKYC---DTPVIMLS
ARGEEYDRIHGFELGVDDYVVKPFSPRELMLRIRVVITRN
>A0A085JD40
VLVIEDNALLRHHLAVQLRDMG-HQVDVAEDAREADYFL-----DVALIDLGLPGEDGMSLIRRWRMQA--VKQPILVLT
AREGWQAKVEALEAGADDYVTKPFHIEEVAARLQALMRRN
>F4KQA0
IFLVDDEYLALNLLEAYVQQVD-LLVGKEKLPMKALERI-----DLLFLDIQMPVLSGNNLLKTLQN------PLVVFTT
AYA--EYAIEAYDLNVVDYLLKPFPFERFLQAVQKAKQLL
>A0A7V7KUT0
VLVVEDESVIRNMTAEMLRDLD-CDVLQAEDGLSGLATF--QGIDLLITDIGLPGMNGYQLAGQAMES---PGLKVLLIT
GYAENAIQAHGFMRPGMEMLTKPFSVSTLKHRVQRMLQ--
>B7K2S6
ILIIDDEPSILAVVQVSLEILG-WEVLTASTGKDGLEQA-----DIILLDVMMPDLDGLTVLKELRADPMTQNLGVILLT
GKGQLLNEADYYSLKITGIIPKPFDPLTLVEKIT------
>A0A7W8H7S1
IAICDDEEKAVDLHEQIVRQAG-ICIMTYTRSQNLLYDI---FYDLILLDIEMPEISGMEIPQQIKGFL---NVRIIFVT
SHR--EYAIDAFELSIFRYVPKN----KLVAAVIDA----
>E1SW18
ILICDDSRFARKQMARALEAHQ-IDYLSAPNGRAALSVL----VQILVSDIEMPELDGYQLALSVRADDHLRPAYVILHS
SLNPVICERITQAAGANEGLTK-FDPHALLAAIGR-----
>A0A1I3VZ40
ILIVDDDPIQRSRLVDLVQRFG-YCAEALEGGEAAVQRL--DAVDLLILDLVMPDLDGMGVLGRMRARG---AAPTIVQT
ARGSIEAVGSAMRAGALDFLVKPVGPERLQIAIKNALQTG
>I3CBV2.2
VLVIDDDEASRQMLQNYLCELG-YAVATASDGDMGLKLA-----DTIILDILMPKMNGWDVIARLKADHELMNIPVIISS
ATDD---RQKGYSLGATEYLVKPIERNQLSILLEKYGRH-
>A0A2C9CCA4
VLVVDDDVDYNLYLTKFLSEEG-YTAKGITMPSEAINVL-----NIVILDLKMPQISGTELLKEIKSRF--QNICVIILT
GYPSFKTAVETMKLDAFDYLKKPFDLNDLRKALHNAQKTY
>A0A657BE74
VLICDDSKLARKHMAASLEDWD-IELQFAEHGAEALTLL-----EVMFIDLNMPVMDGYETLEMIAKLG-L-PCVSVVVS
GDIQPEAHERVKRLGAIDFIKKPIDEGVLNSLLE------
>A0A4R3N6H5
VFVVDDDQAMRTSLQWLIESTG-MQVQTYASADAFLAAH-----GCLLLDVRMPGMSGLELQAYLAREG---RLPVILIT
GHGDVAMAVKAMKAGAMDFIEKPFHDEDLLRSIRNALEFD
>A0A5M3W573
VLLVEDDETIAKAVLNRLVAEG-FEVRVASDGEGALAAY-----DLVVLDRLLPGLDGLEVCRRMQAA---RPVPVLMLT
ALAEETDVLVGLGVGADDYITKPFSMRELVARIHALLRRV
>A0A345NR51
VLIADDQALVRTGLRMIVEAED-LVVGEAADGVEAVALA-----DVVLMDIQMPALDGIAATRSVVRDC---GTRVLVLT
TFDRSQLVYDALVAGASGFLLKDAPRESLLAGLRAVH---
>A0A419SYQ6
ILLVEDDKEISEMLIDFLQMEG-FEVQSCFDGEQAVNTF-----DLVILDLMLPKISGLEVMKRIRKES---VVPIIILS
AKDTESDKIFGLGLGADDYITKPFSLTEVLARVKANLRRT
>A0A368KZX2
ILVVDDEIGIRELLSEILNDEG-HTVLLAENAQQARQVR-----DLVLLDIWMPDTDGVTLLKEWANSL---TMPVIMMS
GHATIDTAVQATRIGAMDFLEKPIALQKLLKAVQAGLNR-
>A0A2P4UBK2
ILTVDDDPSVSRAVARDLRRRY-FRIVRAESGPLALDAL-----AVLLADHRMPEMTGVEFLERAMDLY---FARRVLLT
AYADTDAAIQAINVVLDHYLLKPWNPPE------------
>A0A1I5EEG4
ILVVDDHALFRAGLRLLLAGMR-AAVYEAATLGEATALA---DLSVCLLDLTLARERGLDALTAFKAAA---DVAVVIVS
ATSDLATVHACIDAGAMSFVPKSMPPATLTQALQRVL---
>A0A2N3I1T2
ILIAEDVESNFLFLEEVIRKTG-AEVLWAKNGKDAIEMF-----DLILMDIQMPLMNGFEATKVIKKQN--PKIPIISQT
AYAMSEDRVKSLSAGCDDYIAKPIPSQKLLDLL-------
>A0A239M6I0
VMVVDDNVDAAAMLAMLLEASG-HQVVVEHRPGRALERA-----QIFLLDIGLPDMDGNALAQRLRAQPETAHSVLVAIT
GYGQERDREKAFAAGFDHHLVKPIDTKELYKILAKI----
>A0A1H8K422
VLVVDDNIDAAQTLQLLLETVG-HEVLLAHTAHAGLEIA-----QLCLLDIGLPDLSGNDLARGLRKLPQTANATLVAVT
GYGRREDRELAKDAGFNHYFVKPVDVDALLAMI-------
>A0A5S4ZWU4
IMAVDDDPKVLKILRHSLLREG-FEVICAASGFEALQSA-----DLIVLDLMMPGMDGFETLQKLKEF--T-DAPVIILS
ARGDEVDRVVGFRLGVDDYQVKPFSPVELALRIKAVLRRS
>C6BRW0
VLVVDDSTSVRDWISRILMRQG-LTVLQAEDGRAATKVF---DIKLVLTDYYMPEMDGLELTAHLRSIRSMEELSIVVLS
SDSKSRTAPLFLKQGANDFIQKTASVEEILCRVNSNLEFI
>A0A0P6YB92
IVIVEDEVIVALDMQQALRAAG-YNIGSFSRGEDALDFI-----DLVVMDIHLQGKDGISTAEQLQK----YGLPIIYLT
AYSDSETLGRAKATEPYAYLVKPFEDRDLLSAIEMGLYRH
>A0A5D3YLW1
ILIADDEVGIRESLTIILEEEG-YQCTAVQDGDEAIAAI-----DIVISDLKMPNTDGLGVLEHTLEHS--SETLTIIIT
AHATVETAIKALRKGAADYILKPLDFDEVLIRIENLLEQK
>A0A074J7Z0
LLLIEDDVTTADYVTRGLREEG-HTVDHLANGREGLTQA-----DVMIVDRMLPELDGLSIVRAVRAAK---ATPVIFLT
AIGGVDDRIEGLNAGGDDYLVKPFAFGELSARLAAL----
>A0A0Q7JTC0
VLVVDDDPAVREFVGDLLDLEG-HEVRFAADGREALASV-----DCVLLDVMMPGMSGHEVLAELRLADGGADLPVVILT
ALADEAQTWQGWSAGADYVLGKPFDSEQLLQVLAYLA---
>L0FUI5
TIIIDDEPLATQLVEEYLEAFD-FVVAVCHDGFEGLKAI-----DLLFLDVQMPRINGFELLELLEH------MAVIFTT
AFD--EYAVKAFDSHAVDYLLKPFSQARFEEAIHKFSM--
>A0A1Z4VQC2
VLVVDDSPSARLVLTKQLRSLG-YEVEQAGSGEQALTAI-----GAVFIDHDLRGISGFETALEIASRAATADIPVVMMT
TNLCEDFSARARAHGAVAVMAKGPDASGLAQLLDGLQQ--
>A0A250IL36
VLVVDDYDDAREMYAEYLEFLG-YEVQTARNGQEAVERA-----DVILMDLSLPVLSGWDATQLLKTDETTRDIPVMALT
GHVFASSSDKAREVGCDAFVTKPALPDTVADQIQALLRK-
>A0A225DB49.1
VLVVEDGQDAAASLQMLLEIHG-HEVRVAHTGPTGLEIA-----ELVLCDIGLPGMDGFAVARAMRAAPATAAAFLVAIT
GYGQPEDQIKAREAGFDQHMTKPVEWPALTAVLAAV----
>A0A1N7MGB1
ILVVEDSRYASEAFRLMAQRSG-ARLRRAETLADARRHL-----DVVIVDMGLPDGSGAGLVRDLAQSG-----PSVLLG
LSGDPAQRGIALAAGAAGFMEKPVAGLAFQSAV-------
>I0K6M6
ILLIEDNDIIRDNTAEILTLSG-YTVLAAENGKIGVESA-----DLVICDIMMPVLDGYGVLQIFNKNPQLAGIPFIFLT
AKTERNDFRKGMELGADDYLTKPFDESELLRAIEGRLSRF
>A0A839ISU4.1
VLYIDDDPIALNSVLELCVAEG-IEVGE-SSSPDGLNHL-----DVVIVDWQMPMLDGFQVAQSIRNNPALPQPAIILIT
SHNDESLQSRVNSALFDAVLLKPVSGEQLVESLQDVLNTR
>A0A433WLH0
CIIVDDEAGAHLVLDHYLKSFS-LLSASFYNAIEAMEYI-----DLIFLDINMPGVSGMDMLEAMPD------PLVVLTT
AYS--EYALQSYRYQVVDYLVKPIDLPRFTAAIHKVFRRY
>A0A4S3MM67
ILVIEDNSINRFILRKHLVAAG-HQVVEAADGVEGVALA--F--DVILTDISMPRLNGVDTTRQIRAGAQSKGARIIAVT
AHALPDELASFRAAGIDDVLIKPISNAALQGAI-------
>A0A0G3X6S8
ILLAEDEEAMRDYLAGALQNAG-YEVVAVDRGTEAVPLL--QHFDLLLSDIVMPEMDGIELAQRCNDI---PRTKIMFIT
GFAAVTLK-ANRDLPKAKVLSKPFHLRDLVLEVERMFEDR
>A0A267T2Z8
LVLIEDNPDLRLFLKQKLQQF--YNVVSVETAEAGWTEI-----DLIISDVMLPGMDGFSLTQKIKNDFRSSHIPVILLT
AKGQTENQIEGTRAGADAYIPKPFNQQLLEEKIKGLLDNR
>A0A0Q8QRB5
ILLVEDNIFSQQVGQELLEDAG-ATVVVANNGKEAIDLL-----DCVLMDVQMPVMDGYEATRIIRAHPKLSGTLIIAMT
ANAGREDQARCLAAGMDEFVTKPIAPNLLFSVLSKWMSQR
>A0A1T4P753
IVICDDSSFARKQMARSLPGWD-VEVSFAAHEKEAIDAI-----DILFLDLNMPIMDGYEVLEAIRAED-L-PTMVLVVS
GDIQPEAHKRVTSLGALDFIKKPVTTEKITEILT------
>A0A1M7G0T5
LLVVDDNPVNVEMMLDLLDDHD-FHAHGLSDPREVLGYC-----DLLLLDIRMPHLDGYGVIEQLRQHFGSDMPPIIVLT
AQVDDATRHRALELGVRDFLTKPFKHDEVLQRIRNILDVE
>A4X7Q0
ILLVEDDSIITAALSRALTDAG-HVVRAVGQAAEALRVL-----DLVLLDLGLPDIDGTDTLRMIRSIS---EVPVVVIT
ARRSETDIIHLLNSGADDYVTKPFSGEHILARISAVLRRY
>A0A1C7D8E7
ILLAEDDQSMRTYIARALENAG-YSVDSVDRGTAALPLL--QDYDLLLSDIVMPEMDGIELAQRCAEV---PRTKVMFIT
GFAAVSL-KASREAPEAKILSKPFHLRDLVLEVERVFEDA
>D3P692
VLVVDDAVTVRAFSRRVLEADG-FVVDEAVNGIEGLERA-----DLVIVDVNMRKMDGYTMLRVLRRDPSLRDVPAIMIS
TESKDSDHDQALLAGANWYIVKPPRPEGLVEAAR------
>A0A5D8QH60
ILIVDDDKNIREVLRLYLSHDG-HELFFAEDGSRALDLF-----DLVILDVMLPVISGYEVVKLIRTK---SDVPVIMLT
ARDEVEDRIEGLDRGADDYVIKPFDPKELAARVRAQLRRK
>A0A163CI68
CLIVDDEPLARNGLEDFIQQTF-LHVKSFSSAIEALEYV-----DILFLDIQMPDMTGIEFMKALSN------PQVIFTT
AHR--EFALDGFELNAVDFLLKPFSYSRFLKAVDKTIA--
>A0A1I2ERZ1
VIIADDEPLARSRLRALLADHD-IVAAEAEDADAALQAI-----DLVLLDIEMPGIDGVALARRLHLT----APLIVFVT
AYA--DHAVDAFETGAIDYLLKPFDEARLATALNRVRTAL
>A8ZUU9
ILIIDDEKSVLEMIRHNLSRFG-HTIHIAESAREGLATF-----DLVIADILLPELDGMHVVRHIRNLAG-TALPIIGIS
STPWLPDRE-----HFDAVLSKPFPVENLVDCVREYTR--
>A0A220U8C8
ILVIDDEKEIRDLISIYLKNEG-YNVIEAGNGEEGLDIL-----HLIVLDIMMPKINGMDMCIKVREI---AEMPIIMLS
AKTQDMDKIMGLTTGADDYITKPFNPLELVARIKSQLRRY
>A0A1M5L4U6
ILVVDDDAHIRKLIRLYLENSQ-YEVVEATNGQEALELL-----HLAIVDVMMPKMDGYELTEDIRSF--L-DIPILMVT
AKGESQDKVKGFRSGTDDYLVKPFDPVELILRVEALLKR-
>A8V4R9
ILIVDDDERNRLLFKVILKKEG-YETTEAENGEEGIKKA-----DVILMDVMMPVMDGFTATKKLKSDDRTKHIPVIILT
ALNEREEKLKGIESGANDFLTKPVDTKELLLRIKNHLQIK
>A0A5K8A8U8
VLVVDDTVLYRKIVSDVLAAIG-VLVGTAHNGKAAISKL-----DLLTLDIEMPEMNGLEVLGHIQQHA---HIGAIMLS
TLTQEAMTMKALELGAFDFIPKPENRKKVADAI-------
>A0A371ILZ4
IMIVEDDLLIRNQLKKELEQWE-YTIIDVEDFSKTLSIF-----DLVLMDIKLPIYDGYHFTKRIRS----SSVPIIFIS
SRSDNMDQIMALEMGADDFISKPFDMDFLITKIKSSLRRA
>A0A2M8S4U4
ILIIDDHPLMRRGIKQLIELES-FVVGDAGSGNEGIALA-----DLIILDLNMKGLSGLDTLRALRNED---DARIVILT
VSDAKADIFALVDAGADGYLLKDTEPDMLLVQLKRIA---
>A0A4R6TRL2
ILLVDDDETFTRVMARAMTRRG-LRVSVAGSAEEGLEVA-----DYAVLDLKMEGDSGLVLLPKLLELD---EMQVVILT
GYSSIATAVEAIKRGARNYLCKPADADDVLVAL-------
>A0A5B8VSU7
ILVIDDDEIIQNVLDKVLTKEG-FHIELAGNGKEGLSQI-----DLVITDLMMPYANGFEIISRLKKHPNTANAAIIVIS
SITNEDSIMDGFKLGIDEYVRKPIIIGELVMRIKKL----
>A0A1E3GXC6
LLLIEDSARLRDLVCEAIRDVG-WRIDAFATAEEGELAL-----DVLLLDLGLPDEDGLALLRRLRRDG--RQIPVLVVT
ARSAVDERIAGLDAGADDYLLKPFNNRELLARVRALLRR-
>A0A285VS36
ILVAEDEEGIARVIERGLRSEG-YRTTVVGDGLAALEVA-----DLVVLDVGLPRMDGFTVLRMLRTMEE--PVPIIMCT
ARDSVEDTVSGLDQGADDYLAKPFRVEELLARVRLRLRQA
>A0A0P1I551
ILAVDDDENIRDLLEASMAAEK-HVLTTASSGPSALKIV---PFDCFLLDIQMPVMNGITLCEKLRRTKGHARVPIIMLT
AMSQKKYIDRAFKAGATDYVTKPFDFLELFSRISNAERLS
>A0A841BUC2
IMVVDDQILIRAGLVAMIKAMG-LVVGEAATGEEAVSVA-----EVILMDIRMPGLSGIGATERILADG-A-PPKVLILT
TFDLDEYVYAALRAGASGFLLKDTSPERLFAAITAIA---
>A0A4Q1ZVT3
VLYVEDEVMLSEEVSAYLKRRV-GKLFSVHDGVEALEIL---PVDVVITDLLMPKMDGMKLTQMIREKH--QSLPVIITT
AINDVSVMQHSIEHGINRYIIKPFDPSELIEALVAVSAKI
>A0A1H7SA98
IMLVDDHPMMRRGMRQLLEMED-LKIAEANHGQEALEML-----ELILLDNNMPQMNGLETLKKLRQSG-F-TGRVLLFT
VSDAEEDVRAALRHGADGYLLKDMEPEQLIQQVRDAL---
>D1AFN4
VIVVDDEPITRMDICEILREGG-YDIGQAADGFDAIEQC-----DFVIMDVKMPILDGLKASKIIIKDK---ARGAVLLT
AYSSQEFIEEAKNIGVSGYIVKPIDEKSFLPNLEVILSKQ
>Q729R8
VLVVEDDPVNLFTVRAMLERMG-HTVRTATDGEQALAVL-----DCVLMDIQMPQMDGMTAVGLLRASHCAADVPVVALT
AYVMNGDRERFLDASMDAYLAKPISMHALGEVLRHI----
>A0A1I1LGM2.1
LLIIEDDQHFAEILEGYARERG-FNTLVAHQGDTGLQLA-----DAIILDIMLPVMDGWTVLKKLRNNPDTKDIPVHLMS
ATRPAPQEI---EKVAVGFLKKPVDKQSLEDTFSQLHK--
>A0A5Q0BRR7
ILIVDDAATVRLYHRKILESAC-FAVEEAVNGIEALEKT-----DLYIVDVNMSKLDGYGLLKDLRSRG-MPQAPAIMVS
AEASAKDRIRAFIAGANLYLLKPVKPAQLLSHA-------
>D2PWJ6
VLVVDDDPTVSNVVSAYLTKAG-YDARVVPDGVKAVEVW-----SVVVLDVMLPGLSGLEVLRRLRSAD--DGAAVIMLS
ARGEEEDRLVGLEVGADDYVVKPFSPRELVLRVQALLRRE
>A0A5B9MIJ1
VLFVDDEPQALRQLERQLIAED-WECDFATSGEEAIEMM-----DAVVTDMRMPGMDGAALLNYVSKNH---NMVRIVLS
KPSDRDAVLRSIVSM-HQFLPKPCDATELRTTIDRACALR
>A0A5C1Q8P7
VLIVDDIPFIRSVIKDILIAGD-FVVGEASDGAQALAMY-----DVVLLDINMPVLDGIETLKRIKKIN--KEAIIIMCS
SLGDQENIVNAISLGAKDFVVKPFRKERILSALEKAI---
>A0A2U8FSN2
ILVVDDDRLVLATLTHGLSQAG-YDVIDADNGDDAILLA-----ELALLDIRMEGKTGFDVAAYLREYC---QIPFMFLS
AFADEGTIKQVKELGALTYLVKPLDIQQIVPAVEAAFANR
>R9LLC3
ILICDDDRNICELLRLYLEKEG-YTLSIANDGEEALAKF-----DLILLDIMMPKLDGWQVCREIRKKS---NCPIIMIT
AKGETFDKVLGLELGSDDYVVKPFDPKEIVARIKAIMRRT
>A0A6N4SRX8
IYLADDDEDDRLFFRDALSEVC-MRLTIAKDGVELMDIL-SPLPDVIFLDLNMPVKNGFECLEEIKKSELLKHLPIIIFS
TTVQEEAVNKVYKEGANFYICKPDNFNHLKKALKKVL---
>A0A5C5W8A1
ILIADDEPLFLRTTGELLRKSG-FECVCVPDAKSAMAEL-----DLVLSDLNMPGNLKLELLRKHSDLQ---EIPLIVIT
GVPTLPSAIESVRLGIADYLVKPVKFEDLLNSVKKALANS
>A0A7K1U8D4.1
VLLADDDMRNVFSLSAVLGEEG-IDVITAADGKEALGRL-----DLVLMDIMMPGMDGYEAMKHIRANSRFKQLPVIALT
AKAMAGDREKCIAAGASDYIAKPVDSSKLLSLMRVW----
>A0A085JHA7
VMIVEDEPKLAMLLVDYLQAAG-YRTHVVSRGDDVIPQV-----DLLILDLMLPGKDGLSVCRELRQF---SDLPVIMLT
ARSEEIDRLLGLEIGADDYVCKPFSPREVVARVKIILRRC
>A0A0K1PTR7
ALLVDDDRDLARLLADYLGSHD-VELNHVDNGADGLDAL-----DVVLLDVMLPGIDGFEVCRRIRASS-TPDVPVVMLT
ARGDDADRIVGLEIGADDYVPKPFNPRELLARVRAVLRRA
>A0A084H2L7
ILVVEDEVKIARVLKLELEFEG-YSVHSVHDGLEALEEI-----DCILLDVMLPGVTGLEVLRRLRAQD--DQTPVILLT
ARDTLPDKVSGLDQGANDYITKPFQIEELLARIRVCLRS-
>A0A2G0CDZ3
CLIVDDEELARRLVRSYCERLD-LVAGEAPNPVAAGSIL-----DLLFLDIQMPEMTGLDFLATLRQ------PAVILTT
AYS--EYALEGYEFDVVDYLLKPFSFERFVRAVGKARDYR
>A0A259TX44
ILVADDEPAIRRSLREILDFEG-YGIVEAEDGEEALQKA-----DLILLDIKMPRRDGMEVLEALREAE--VGTPVVMIS
GHGTVETAVEATRLGAVDFLEKPPDLNRLLVSVRNALSRG
>A0A1M5MHY6
VLVADDSKLSRRSVIRALPPEE-VTIEEATNGKEAIDKL-----QLLLLDLTMPEVDGVGVLEYLSNQS--SSPSVIVIS
ADFQPEKQRIVMSLGAKKFLRKPLDKEELAMTL-------
>A0A3D9HVZ2
VMVVDDALVVRGMVTRFLEESD-LVVVSVGDGERALAAL-----DVIVLDIEMPRMDGLTALPQLLKKA---GIQIIMAS
TLTLHEISLKALSLGAADYVPKPDFKRELTEKVRTL----
>A0A0L1JMV5
ILIVDDERDIRELISDILKDEG-FTTRLAGNSDECMNAI-----ALLILDIWLKDMDGIDILKTVKRDN---GVPVVIIS
GHGNIEIAVAAIKQGAYDFIEKPFNIDQLLVVIRRAMETS
>A0A4Q1SIX6
VLIVDDEPIARRGIRRYLAEHG-IVVGEAANGISAAERI-----DIVFLDVQMPDLDGFGVIENVDPEG---APVYVFIT
AHD--AHAIRAFEVHAVDYLLKPYDKERFAKALVHARQVF
>A0A4R6WTD7
VLLVEDEGRIAEDVTQALKAAG-YVVDVTGDGEDAWFLG-----DAVILDLGLPGLDGLSILKRWRGNH--RRFPILILS
ARGSWSERVEGIDAGADEYLPKPYHMEELLARLRAIIRRS
>A0A4V5ZQI3
ILLAEDETAIADAVVYALRSEG-FAVEHCLLGGDVLPRI-----DLLLLDVGLPDVSGFEVCRTLRGF---SDLPVIFLT
ARNDEIDRVLGLELGADDYMAKPFSPRELAARVRARLRRH
>A0A518H6M8
ILIVDDNVDAAVVMARVLAIHG-QEVEVAHDGPSALEVA-----EVVLLDIGLPGMDGHEVARRLRGLPEFERTPLVALT
GWGQEADRRRSREAGFDHHLVKPVDPDHLVELLRN-----
>A1ZC64
ILLIEDNEDDVLLTKRALRKHH-SKVVVACNGKEGLDYL-KLSPMLTLLDLNLPIMGGLDVLEALQRYEQPINCPIIVLT
TSDNEEDIASCYRLGAHSYVQKPMDLTQFMELIRYL----
>Q2CG33
VLLVDDDRAVREALGQTLELAD-LAPILAGSFIEARDHI--D--GIVVTDIRMPGRDGFHLLEHSRKID---ELPVILLT
GEGDIPMAVEAIGRGAHDFLEKPCAPRDFLAAVETALEG-
>A0A0B4XH56
LLLVDDSPDLLSLLADFLRPTR-WRLVVAFDGQEGYQKA-----DLILLDVRMPRTDGFAAIRLLKADSRTRNIPVIFLS
GAKEIEERLTGLRLGAVDYISKPFSPEEVMVRIGIHLDLH
>A0A7W2EPW5
ALIADDEDAMRDQLRTRLRVWA-LIVAEAANGIEAVALA-----DIVFLDIRMPGLSGIEAARMLFN------CHLVFVT
AYD--QYAIEAFEQGALDYVLKPAGGERLKTTCDRLQT--
>A0A0U3AXH7
ILVVEDDKATREYVQKGFQETG-AIVDTAVDGPDGLFMA-----DVIVLDRMLPKMQGLAVLSALRAAS---ATPVIILS
ALGHVDERIKGLRSGGDDYLAKPFSFQELQVRAAILAERR
>A0A1Z4C5D0
ILIVDDQLSNVLLLEQMLEGAG-YTIASTTDPTKVCGLY-----DLILLDLQMPGMDGFQVMEGLKRIE-TGYLPILVIT
AQP--NHKLRALTVGAKDFVSKPFDLIEVQNRIRNMLEVR
>A0A0P6W211
ILVIEDEKNLSRFIELELKYEG-YEVGLAYDGRDGLDQA-----DIILLDLMLPGLNGLEVCRRIRQV---KAIPILMIT
ARDSVMDRVSGLDSGADDYIVKPFAIEELLARLRAVFRRA
>A0A5M6CAF7
ILIIDDDARNIFALSLVLRSKG-YSVVSASDAETGIMIL---LVGIALLDMMMPEMDGYQALQVIRNTEGIKDFPVIAVT
AQAMKGDKERCLEAGATDYISKPINMDELEAKLKQFL---
>A0A5B8Z8N3
ILVIEDEQQIARVLKMELEYEG-YQVSVEHDGREGLYKA-----DLILLDVMLPGLSGIEVLRRFRKEN--RVTPVILLT
ARNTTFDKVAGLDHGANDYVTKPFEIEELLARIRVCLR--
>A0A512BCU4
ILVAEDEPLMLMAIEAKLRNEG-FEVIGTQDGRQALKSL-----DLIITDILMPYTSGLELISIVKSNEN-KKIPIIVLS
GLGQEDTVMEAFQLGADDFITKPFNPTELAVRVKRL----
>A6G462
VLVVDDERAARVAAQGMLETLG-YRVTAVADGREALRVY--DAFALVLLDMIMPGLSVHECFAGLRELD--PEVRVLLLS
GFTRERDVRALRRAGALGLLTKPYTRVGLSRAVAKALAT-
>A0A370HT59
VHVVDDDLAVRQSLSFLLATVG-LPVRLHESAVAFLESV----AGCIVTDVRMPEIDGIEFLRRLKSRG---SAPVIVMT
GHADVPLAVEAMKQGAIDFIEKPFDDDLFLAAVRAALDRQ
>A0A271J084
ILVVDDEEDVVEIISHFLREEG-YNVLTAHDADEALSKA-----DAIVLDVMLPGMSGFEIAKRLRGRVETEKIPIIMLT
AKTEETDQLEGLAN-ADQYLTKPVSPQVVLANIRAVLRR-
>A0A323VWU4
LLVVEDEPTLRELLSASLRLAG-FDVVTAATGSEALTAV-----DLIVLDVMLPDIDGFQVLRRMREHPAVAFPPVLFLT
ARDAPEDRISGLRAGGDDYVTKPFNLEELVLRIQAVLRRT
>A0A1Y2K8T3
ILLAEDMPDNALLVRSYLKHTP-YQVDVAIDGVEALELF-----HLVLMDMQMPVMDGYSAVREIRLREYTPRTPILALT
AHALRDEAERSLAVGCDDHLTKPIRKQTLMAAIAQY----
>A0A517N4S6
ILFVDDEVEFSEGCARWFEKKG-HRVAQTTSGQDGIDRC-----DVAILDWNLPGLCGIELVQRMRESN--PDTELIVLT
GEGTINNAVESMRLGVFDFQTKPFPMGDLERRCLAAVDRR
>A0A1M5BB94
VLIADDETLVCELIKMSIDGAG-LVCGTAYNGLEALEMA-----DIIITDVRMAGLDGLSLIEGVRNAR---DCRFIIIS
GYPDFSYAQKALKLSVFEYILKPIDEVTLTEALIRLRNKI
>A0A1N7P9V1
VLVIDDEPRSLQTLRRVLGDD--FIVLTAAGADEAEAIL-----AVILCDQRMPGLSGVEFLQRVREHW---EPVRMILS
GYTDSDDILAAINDAIYRFIAKPWDPDELLEAVRAAVHLY
>K9XXU4
ILIAEDSVATRRMLEKILSAVG-YQVIVCRDGQEALDVL---RIDLVLSDIEMPRVNGFELLQKIRSHPVWEEIPVVMAT
SRTGDRHRQQAMDLGATGYLGKPIQPQELLEKVESLL---
>A0A841HWH0
VFVVDDDAAVRDALSLLISLKG-LRASVFASAEDFLEVY-----GCLLTDFKMPGMSGLELQAAMRERG---SLPVVVLT
AHGDVSTTRAALKNGAVDFLEKPVDDSILIDVLLNAIRID
>A0A554A2A8
ILIVDDDHEIAHLVSISLNNEG-FTTTKAVNGIEALERM-----DLIVLDVMMPEMNGLEFCQKVRQT---HDIPILMMS
AKSEDMDKITGIMTGADDYVIKPFNILELVVRVKALLRRA
>Q9A9Q3
VLMAEDNAINQLVVRTMLEPLG-VALTVVENGQEALEAM-----HCVLMDINMPVMDGITALEAIRDGR-TPAMPVIALT
ASAMTGDRERFLGLGFDDHLGKPVKPVDLITAIAKA----
>A0A846MVT4.1
ALVVDEVPLMAACLARQLQAFG-LSVTTAPDALAALSAI--RGFAFALLDHRMPDLTGDRLAARMRAAG-T-EARIILLT
ASG--RDTVEMPEA-LDAVLEKPFSGEELGRVLRALL---
>A0A2W7MP29.1
IQIIDDDVSMLILLKDVLEEKG-WMVITNTNPEIAVKQY-----DCLILDIHLPQKDGFQILQEIQQHNEKYFIPTIMIS
INNNKETRIKAYQNGADDFFGKPIDMEEFVVKVNRHLQRK
>A0A4S3MA99
VLLVEDDPTTSKSIEMMLTHAN-LNVYTTDLGEEGIDLA-----DLILLDLGLPDMHGHEVLRQLRLAR--VDTPILILS
GLDDTENKIKGFGFGADDYMTKPFHREELVARIHAIIRRS
>C8XCJ5
VLAVDDEAPALDEVAYLLRGDR-VTILTAGNAAQALALL-G-EPDAVLLDIAMPGWDGVDLARVLSGL----PPAVAFLS
AHD--NRAVEAYEIGAVDYLLKPVRAARLAEAVTRFCAAR
>A0A419SRG6
VLVIDDEAPMRKLLEVYLRDSL-YDVLTASGGDQAVDML-----DLVLLDIMMPYKDGWAVCREIRSF---SDIPIIMLT
ARDQTVDKVKGLKLGADDYITKPFEEMELLARIEALFRRS
>A0A1V9G223
VLLIDDDEPTNFINKKIISELV-EYIHIAQSGQEALNFL---LPDLIFLDINMPAMDGWEFLDRYKDLTNKDSIIIVMLT
TSLNHDDVVARELKEVNAFRNKPLTRQLIGEIAAEY----
>A0A1I1PSK9
VTVVEDSKAVRSLIVHLLVLKD-FPVTEFEFPQQAFEHL-----RILITDFNMPVINGLELVRMCQEKQ---EMRTILVT
SFGDKDTLLNAIHAQIDYFVEKPFDSNSFYLALDKVVELV
>A0A0J7J1B6
VLIADDDELILKTVEYKLLKEG-YQVIATRNGKEAIDVI-----DLIVSDIMMPFASGTEILSAVKSSG--KNIPIIMLS
SLDQEEVVLDAFDLGASDFMIKPFSPSELMIRVKKH----
>A0A6N7P3U8
ILLIEDNPDILDNTAEILNLAG-YKVYTAGNGKIGVEQA-----DLVVCDIMMPVLDGFGVLHMMQRNEELQDIPFIFLT
AKTERTDFRKGMEMGADDYITKPFSGTDLLHAIERRLKKS
>A1HS81
ILLVEDSRLTQLVISDLLRKNG-YETETAFTGEEAVQKI---PPDLVLMDIELAKMDGIDAARIILKSW---DIPVVFLT
ANTSGEIIEKIKEVKAYGFVLKNTDKAALLSTVEMAVKLH
>A9A0Q8
ILVVEDEAAILKLTQRVLSGLG-YTVLTAETPAQALKLA--DRIDLLITDVIMPEMNGRDLADRLNAL---PDLKILYMS
GYTADVIAHRGILEPGVHFIQKPFSNQDLAKKVKAVL---
>A0A4Q9XLK8
VLIVEDEIVTRTTLKNLFEAEG-YQVLEAENGEQMHDLF-----NLVIMDINLPGKNGLLLAREVRNR---KNVGLIFLT
GRDNDVDRILALEIGGDDYLTKPFNPRELTIRARNLLSRT
>B6BN75
ILYVEDNEDARQFTMEMLKRFF-KSIIVAVDGKDGLAKF-----DMIITDINMPKMNGLEMAKEIKSIN--KSIPILILS
AHNEENYFISSIQIGIDGYLLKPLEISQFTNTLLKSVE--
>B4D072
ILIIEDEHAVASALGAICKRLG-HDAQLCSSGQRGLEEL-----ALAILDIGLPDMSGLEVLKQIRRRA--PAIPSLIIT
AHGNLDNAVAAKKLGAAGYLVKPLDLPEVQETIRQL----
>A0A2X4UJ81
VLVVDDDISHCTIIQALMKGWG-YQVTLAHSGLEAIDRV-----DVVLSDVRMSEMDGIEAMKVIKAYN--PAIPILIMT
AYSNVESAVEAIKAGAYDYLTKPLDFDVLRLTLERVLEH-
>E3EIG9
ILLIEDDLSIAEMLLKALTKEG-YNLTTASDGEEGLNAF-----DLVLVDLMMPKVDGMEVIRQIRTRS---AVPILIMS
AKDSDVDKALGLGFGADDYVAKPFSMLEMTARIQSAIRRS
>A0A6H9YZK5
VLVVEDEDYLAELIAEGLRAQA-IATDVAHDGAEALRRF-----DVVVLDRDLPEVHGDDVCRQVVRSG----LTILMLT
ASGTVRDRVEGLGLGADDYLPKPFSYEELVARVLALGRRA
>A0A0E9N6Q8
ILWVDDEMESLQSQKLFLETKG-YAVKTLTNGFDAIDFL-ENPVDLVLLDESMPGITGLETLAKIKEIN--QQVPVVMIT
KNETENLMDEAIGSQISDYLIKPVNPNQVLLSLKKILDNR
>A0A0Q6MLB3
VLVADDNDVARELLAQMTAAFG-MLPSTVGDGEAALRAI---PVELLLLDWKMPGLDGVDCLVRLAGMG-LAPPTVLMLT
AFSRDEVRLTAERLSAAATLSKPVTPSTLLDTC-------
>A0A0F5YKY4
ILVVEDSTTEAKILTECLQKSG-FHVLSVTTAEAAKAML-----DAILMDVVLPGQSGFGLCRELKNQEKTAGIPIVICS
SKSEKFDKNWGLKQGASAYICKPINTEEIVKTIKG-----
>A0A1Y4HJI8
ILVAEDDRELCRLFAHVLIKNG-YSAKEVSNGKEALDAI-----DLIISDIMMPQMDGYELVRSLRDAG--NTTPILMIT
AKDAFDDMRMGFLSGTDDYMVKPINVNEMILRVQALLRRA
>C7PZZ8
VLVVDDDEELAETLGVGLRRQS-MAVDVAFDGLDGQEKA-----DVIVLDRDLPGRHGDEVCADLVAAG---EGRILMLT
AASAIDDRVDGLALGADDYLPKPFAFAELVARIRALGRRA
>A0A7V7KY32
ILVAEDEPKTGVYLKQGLAEAG-FVVDLVTNGINAVQQA-----DLLILDVMMPGLDGWQVLERVRDAG--SETPALFLS
ARDRVEDRVKGLELGADDYLIKPFAFSELLARVRSLLRRG
>A0A2A4G4I6
CIIIDDEPLAVDIVASYIDQIA-LLVGSFNNPLEAIPLL-----DLAFIDIEMPNLSGLELARNLDN------PYFVFTT
AYP--QYAVEGFELNAVDYLLKPIRFHRFLKAVSRVREKL
>A0A3M0BLP3
FLVVDDMATMRRIIRSLLEQLGYKNIDEAEDGAEALKKLKSEKYDFVITDWNMPNMTGLELVQNIRQDPELKHLPVLMVT
AEAKKENVIMAIKAGVNNYIVKPFTAGTLKEKMEKVWDAI
>I3CJT8
ILIIDDSSLNLKILDVILRKHN-FEVIIAHHGDAGLEAA-----DLILLDVIMPGWDGYETCQRIKRIPSLEQVPVLFLS
ALDDTENKVRAFLTGGVDYVSKPFQEDELLARVRTHLELS
>A0A545TPU7
VLIVDDNRFIRELLTSVLKTLGVGKVVADIDGAAAIERL--GTVDLIISDCVMPQVDGRLFLRWIRTGPNVRFVPFIMVS
GAADREVVEAARDGGVTEFLAKPFASKTIAERL-------
>A0A410PUX6
ILIIEDEPNIIELVGYNLKTNG-YNYISAEDGIMGITLV-----DLILLDLMLPGKNGHEICRELREDG--NKTPIIMLT
AKSDEVDKILGLEFGADDYITKPFSVRELMARIKAVLRRY
>A0A2T0SFL4
ILVVDDDPGIRSLLTDVLEMDG-YDVSVAVDGLAAVRAV-----DFVILDVMMPGLDGFGVLAAIRALPG-EPVPVLMLT
AAAEPDTNSRAWADGVDYYLAKPFTADAVLDLVEGVLSRQ
>A0A2N4XRC9
LMLVEDERIVAFDLKNQLQSFG-YRVGAVGSGEQALACI-----DLVLMDIHLEGMDGVMAATEIQQRH---QIPVIYLT
AFAEDDTLQRALASRPFGYLVKPWDVRELHASIQMALARR
>A0A212S169
ALIVDDSPTMLMSIGGMLSKAG-LTVEQASSGEEALGKL-----RLMITDLNMGQMNGIELIREARKTPG--MTPILMLT
TESEHAKRQEAKSAGATGWLVKPVNPASLLKLVDQ-----
>Q1QM33
VYVIDDDPAMRDSLDFLLGSAG-FKVMLFDAAADFLNAH-----GCLISDVRMPGIDGMDLLRRLKANAS--PLPVIIMT
GHGDIPLAVEAIKLGALDFIEKPFEDERLIGMIETALQ--
>A0A5C8NIS3
ILIVEDEEKLSRVLELELTYEG-YDVVTTANGKQALQFL-----DLVLLDIMLPEISGLDVLREYRKVN--QETPIILLT
ARDRVHDKVRGLDFGANDYVTKPFDIEELLARIRSQLRQN
>A0A7J5U109
TILIDDEALAISRLKRLLGKQD-FVIGEAANGAEGLALV-----DVIFLDIEMPLLNGFEMLARLTY------PLVIFAT
AYD--QYAIRAFEEHSIDYLLKPIEGERLERTIHKIRS--
>A0A345UKZ3
VLLAEDSMVQAKKLKRFFDTRN-IKAVVCKNGQDALEQA-----ELIISDVMMPVMDGYEFCSKVKSEPSITDVPFILLT
SLGDPMDIIRGLQAGADNFITKPYEESYLMSRISYLIANR
>A0A090VD96
CIVIDDEATARVIISQLCSNVS-LVLEDFPNAMQAIKYL-----DLIFLDIHMPDFTGFDFIDTLKN------PKIILTT
SDP--NFAIQAFEYDIVDYLVKPVSQERFDKAILKA----
>A0A366LU46
ILVAEDDDALAEVVAEGLRDQG-MAVDLAYDGLAAAAKL-----DVVVLDRDLPRLHGDALCQMITGRA---DRPVLMLT
AAGAPGDRVSGLTLGADDYLAKPFHFPELILRIRALA---
>A0A174BGU1
VLIVDDEKIEREGLKYLLSREG-ENVFEASNGKQALQII-----QLVLTDIKMPHMDGLELSRRAKEEN---ALQIIIFS
GYSDFTFAQEAIRYGVTEYILKPVNPEDFHKVIQKAEKVI
>A0A1Q4R642
ILLIEDTEVVRLSTAAVLRREQ-FAVTTACNGQEGVAIA-----DLILCDVMMPKMNGYEVLELLKQNPQTRTIPFIFLT
AKDARQDIRRGMHLGADDYITKPFSRHDLLETIQSQLKKK
>A0A1L8PF83
VVVVDDSALMRKILSNMINDCG-MEVDVARNGMEAMKVI-----DLVTLDVEMPMMNGIETLKAIKDNH---RFPVIMMS
SKKNNKITIEALELGAEDFIEKPTFKNDLEARIR------
>A0A7Z2VLV6
VLIIDDEEPLREAIRILGDGLG-IQVLEATDGQKGLAML-----DLAIVDMKMPVLNGMELLRIIERDY---DLLTIVIS
GYNDFEYTRQAIRSKVVDYLLKPVNRSELNQALAKAVNVL
>A0A6G8NWC5
VLVIDDIAVNRTVITDLLSRLG-FEIVEAASGDEGLVKA-----ALIVTDIVMPGMDGLEATRRLRQTPGLTDVPIIVVT
ASPTGADEKKSLAAGVNAFLPKPVDFGRLLTHIRALL---
>A0A2G5K1Y1
ILIVDDLEINCQILSERLRTIG-FESTSYTSAREAVEKL---NFDLAILDYRMPEMTGYELACKISEIPD-AKLPIIILS
SADDCSTLSDARKRQIQDVLLKPVEIDVLRKSILGL----
>A0A7H8S9W2
ILYIEDETDIGEWVKQRLTEKD-HDVRWLSSGEMAGRYI-----DIVILDVMLPGLDGFSLGKRIKKEK--PDLPILMLS
ARTAVEDKLEGLSF-ADDYVTKPFHPDELVARVDVLLRRF
>A9FRU3.1
VLVIDDEEGMRVTLAASLELEG-YEVVEARDGIHALELV-----TLVISDIRMPGLNGVETFRELRRIQ--PELTVVLMT
AFALERLIEEAIAEGVYTVIHKPFSMDHLARIVARAVD--
>A0A2G5L6M0
VMVVEDDDWNGTLLREVLLQHV-DEVQVFQDAELALAYF-T-SMDLVFSDIKMVGMDGVEFLREIRKRN--IHIPVIALT
AHVQTDKLTELKSEGFDEVYSKPYETKDIQQILM------
>A0A1I1NJN8
IMLVEDDMSLAEWFSDYLTEHG-YLVTIVNRGDMAIELI-----DLVILDIMLPVKDGFDVCKAVRGFY---YGPILMMT
ARDHEMDEILGLELGADDYLTKPVKPRVLISRIKALLRRI
>A0A239L710
ILWADDEIELLKPHILFLEQKG-YQLTPVNSGADALEEI-HNYFDIVFLDENMPGMSGLETLNYIKSTH--PNLPVVMIT
KNEAEEIMEEAIGAKIADYLIKPLNPNQILLSV-------
>A0A2S6N4X5
VLLVDDEAPVREVLAMQLEDAG-FAVLSAASGRQALERL--DRVDVLVTDLSMPGMDGLAVIHAVHERC--PGLPALLLT
GYGDSGTLARVASDGTFILLRKPIQAANLVEHLRTLLA--
>A0A396TYI3
TIIVDDEPLARKGLSVRLQEHE-ILITQCSNGREAIEAI-----ELMFLDIQMPGLNGFEVLESIIE-G----PVVVFVT
AYD--QYAIKAFEVHALDYIMKPADEERLSQTIDKIKQHF
>A0A1Y3W324
ILYAEDDAMQAKTCIDYLKRAG-YKVVHAADGEQALWLY-----DLILMDVIMPKMSGFEVAKKIREED-F-STPILFIS
SLTHSQHAIDGFDLGANDYIRKEVLLDEVGARVNRWLR--
>A0A2N1J4M7
LLIIDDNETNIYSLQMVIEDTE-VDIYQALSAKEAFELL-----NLILCDIQMPKMDGFEFATRLYKNKEYEDIPLIFIT
GINDDKYKIEGLKIGAIDYITKPIDSELLTLKLKSYMGLF
>G0JT58
ILLVDDDADLLRLLSLRMKTAG-YAVSTAASGNEALSVL-----SLVITDLKMDEMDGMALLDAIRRDY---TLPVIILT
AHGSIPDALLAADQGVFAFLTKPFDGKDLMAQVERAFSL-
>A0A101J9S8
ILLVQDDPADALLLSDDLGIHK-NKVQVAHDVTTALAYL-PAVPDLVLLDLNLPGRNGRVLLERLRADPITVAIPVILLV
DSPAAEQIVRAQFLPVQGYVVKPVDFDRLALIVR------
>A0A3R8U546.1
VLVIDDDAQSVERVAEPLNHLG-CVVLRAYGGSEGISLA-----DLIVLDLEMPEVSGFEVVDALKGDPASARIPVMVVT
GRDLTLRDRQRLSGGLFELVNKTFDQGRFIGEVQRA----
>D2UAL2
ILLVEDDADSASILEAYLRRDG-FEVAVAEDGQKAVRLH-----DLVLLDIMLPMLSGTEVLSTIRRSG---DTPVIMVT
AMGDEPEKLGALRYGADDYVVKPYSPKEVVARVYAVLRRT
>A0A7W2EU85
ICLLEDDLELGKALQSSLQDEG-LDVLWLRRAADARQRI-----DAVLLDLGLPDGNGVDLLRQLRVGG---TLPILIIT
ARDSLEDRLLGLDRGADDYLVKPFAVSELLARLRAVVRRA
>F5YBW1
VLLVEDNEINVMIVMELLNTVG-MEVATAQNGKEALDVL----FDVVLMDLQMPVMDGYEATRIIREMPEYNDMPIYALT
AHAFPEERERCLRLGMKDHLTKPIDVDLFYSALRNAV---
>A0A0C4WN99
ILFIDDEAPIREAVQQWLELSG-LSVRTCARAEEALALL-----GVVVSDVRMPGMDGLALLERLKALD---ELPVIMVT
GHGDVPMAVAAMQQGAYDFIEKPFTPERLLGSLQRALDKR
>A0A6M4H2M2
VLIIDDDEAARYVLRKLLNTDS--RVEEASDGLRGVELA-----RWIFLDLNMPGLQGEEVLDRLKADPKTADIPVVIVT
ARDLPAADRARLAPRVKAIISKELSREALEKAM-------
>A0A4Y9ET14
ILIVDDEEDIRALISGVLDDEG-YGTRTASDSDSALAAL-----SLLILDIWLQGLDGIELLDEVKRRD---ALPVIVIS
GHGNVETAVAAIKRGAYDFIEKPFQTEQLLQVVKRATETE
>A0A494XUG5
ILAVDDDPVNLNVLAGILDSEP-YHIVTAHSAREALELL-----DLLIADVMMPQMSGYELTQAVRTQYSVSELPVLLLT
ARSQPADIYAGFSSGANDYVTKPVDALELKYRIRALTALK
>A0A6C0GWX2
LLLVEDNMEVREFLRESFQ-EG-FRVLEASNGVEGLDLG-----DLIITDRMMPHMDGIELCLQLKTDERTSHIPVIMLT
AKASEESKLAGLETGADDYLAKPFSLRELKVRVNNLLKQR
>A0A5N7MX96
VLVVEDEPVVRSLILEVLADLG-YQALEAVDGPSGLKVL--QRIDLLVSDVGLPGLNGRQLADHARLM---PHLKVLFIT
GYAEQAAIASGFLAPGMEMITKPFAIEDLAVRIREIIE--
>A0A3A4G343
ALIVDDEAPAREELRYLLEEAG-VVVGEATNGEEALVLL-----DLVFLDIRMPGLSGLEVAEQLREL---KQPKVIFTT
AYP--DHAVEAFDLAAADYLVKPFDSDRLARALERAL---
>J6HAL0
ILLVEDEKELSNALTAILKHSN-YSVDAVYDGEDALYYL-----DAVILDVMIPKIDGIQVLKTIRQSQ--NHVPVLMLT
AKSEIDDRVVGLDAGADDYLTKPFATKELLARLRSV----
>A0A2W7KBW9
ILVVEDEAPLLTLLRYNLEKQG-FRVEEAADGQEALLRV-----DLVLLDWMLPALSGLEVCRQLRRRPATRELPIIMVT
ARTEDQDAVRALDTGADDYIAKPFAMEGLLARIRALLRR-
>A0A0F6W8E7
ILAVDDREAALFALDTILGELG-YTVATAANGVEALAEI---LIDVVITDAMMRRMGGRDLLTAMRRRG--IDIEVILAT
GHD--AEAHRGLE-GFAAVLRKPFDPEETARVVREVLDGR
>B6JFU3.1
VLVVDDVPANVKLLEARLSAEY-FDVVTASCGREALDIC-----DIVLLDVMMPDIDGFEVCRQLKSDPRTHFIPVVMVT
ALDSPADRVRGLDAGADDFLTKPVSDVVLIARVRSLTRLK
>A0A1D8GIL7
ILIVDDNHNNLFSLRTLIEEYD-AEVIEADSGKKALQEI-----DLIILDVQMEDMDGFEIASLIKQRKKTKDIPIVFLT
ASIGEEFKKRGFQIGAVDYLTKPIDEYQLINRINIYLKLI
>A0A1I1RC18
ILIVEDETITAMDLSETLQEAG-HQTTIARNLDQAVKAV-----DLALIDIELKDTDGIATARELLE----HRMPIIYLT
ANSEPKTFQLAKETLPAAYLLKPFRQEELKLQIELAYYQY
>A0A0R1SGZ9
ILVIEDEENMAKFVQLELQHEN-YEVKVATDGRTGLDTA-----DLILLDLMLPELNGIEVCRRVRQE---KNTPIIMMT
ARDSIIDRVSGLDHGADDYIVKPFAIEELLARIRALLRRI
>A0A250IRQ5
LLVVDDDPHLREVVTFALSQAG-FHVEQAANGREGLAQV-----ALIVLDIMMPEMDGLEMCREVRRA---HECPIVFLS
SRDDEVDRILGLELGGDDYITKPFSPRELVARVKAVLRRA
>W4MA11
VLIVDDDPTNVAVLQGFLEDAN-YNALEAFGGRQAMEIL-----DLILLDLMMPELNGFEVCRLVKASPQWQGIPIIIVT
ALDEIEDYNKAMECGANDFLTKPVQLHLLLERVNEHLQT-
>A0A443IK27
FLLVDDIVENLTALEALLRRDG-LEIHTARSAAEALELM-----ALAFLDVQMPETDGYELAELMRGAERTRQIPIIFVT
AAERNENRFRGYEVGAVDYIFKPIDPVVLKTKAEVFFRIA
>A0A1G5RT22
VLVVDDEKPISDIIQFNLGKEG-YHIIAAYDGEEALQMV-----DLVLLDVMLPRLDGFQVLRKIRESS---QVPVIMLT
AKEEEVDKVLGLELGADDYITKPFGMRELIARVKANL---
>A0A6G8FLG6
VMVVDDERAVRTLHGRYLAETG-FVAASVDTGEAAVARA-----DLMLLDMQLPGISGVEVLQQLYRLM--HPPSVIVLS
SARDAVTVRQALSARVVGYLVKPFTAEVLRERLREFRSS-
>R7RPU7
VLVVDDSAFMRKMISDIINSQD-MVIDTAKDGFEAIEKA-----DIITLDVEMPRKNGLEALVELKKVS----AEVIMLS
SLTSESITIEALRLGAFDFIQKPKVKDEITEKIR------
>A0A0N0D608
VLLVEDNYFNQRVALEILESEC-ISVDVANNGFEAIDSL-----HLILMDVQMPKMDGFEASRRIRKMPEFESIPIIAMT
AHALKGDRELCIEAGMNDYLTKPINRNQLFDMINKW----
>A0A1V9G9X8
ILLVEDEAALAGMLNKGLKEAG-YAVTVAPDGLIGHEMA-----DVMILDIMLPGLNGIQLCKQLRKQQ--VDTPILMLT
ALGTTENIVAGLDSGADDYLVKPFHFAELEARLRTLVRRK
>A0A161JXD4
ILVVDDFSTMRRIVRNLLVELGFANIQEADDGEAAIAML-AQPFDMVVTDWNMPNMTGIDLLRAIRAEPTLKTMPVLMVT
AENNRDQIIAAAQAGVNGYIVKPFTAATLEEKLTKIFERL
>A0A1V9FZM8
ILVIEDNEQVRDNIAEILMLAN-YQVHRAENGKDGIVAA-----DLILCDITMPFLDGYGVLHLLKKNAALCNTPFIFMT
AKADRKEVRKGMDLGADDYLTKPFEETELLNAIETRLKKA
>A0A1W2DH93
ILLIEDDPLVRRGLELALSRHG-HDVRTADTGEDGLREF-----DLVVLDLMLPGIDGFEVCRRIRAQG---EVPVIMLT
ARGDDFDVVSGLAAGADDYVVKPVQPTVLDARIRAVL---
>D3RQG1
FLVVDDFADMRSAIKGILISLGVTRIDQARNGSDAISKMQNKRFEVILCDYNLGPKDGQQVLEEARHQLIGVDSIFIMIT
AENAREMVMGAVEYAPDSYLSKPFTKDLLRTRLVKLFER-
>F0RFG0
ILLIEDDVVTNFITTSKLNNLG-YSITAVENGKEAIDYL---KPDLIVLDLNMPIMDGFEFMESKEQNCICMGVPIVIVT
SSGRPSDKEAKTFLDVISYLEKPLNYDKLQKILMSL----
>A0A254TGH2
VLVVEDDPNVRLGCEQALQLED-IPVTAVESAEQALRLL-----GVVVSDIRLPGMDGMALLKEVRRID---ELPVVLIT
GHGDVSLAVQAMKDGAHDFVEKPFSPDYLVEIARRALDKR
>A0A165XJL6
ILVIEDNESVCSMLNMFFIKEG-IEGEFVHDGLEGYQSA-----DLLIIDWMLPGMDGVTLCRKLREEE--HSVPIIMLT
AKDSESDQVIGLEMGADDYVTKPFSPIALMARIKAVARRY
>A0A7G9G2G2
-LVAEDNEINAEILQSLLEIHG-AGSQLETDGKKAVEAF-----DAILMDIQMPVMNGYEATHAIRELTREGTIPIIAMT
ANAFAEDVQTALEAGMTAHVAKPIDLDVLKTTLKN-----
>E4TNW4
VLIIDDERLARKELSNLLAEYD-IILGEAANADEAEEMI-----DLIFLDIQMPGRTGFELLETLEKT-----PKVIFTT
AYD--EYALKAFEFNALDYLLKPIEPKRLTESINKIRQEV
>A0A1M6LAG6
VLVVDDSAFMRKVLSDIISTNN-IVVGTARNGKEAIEKI-----DVVTLDVEMPVMDGLTALKQIMRKN----VPVLMLS
SLTKEDATIKALQYGAVDFIPKPDVKNQLIEKI-------
>A0A7T2GHZ8
LLIVDDERSIREPLSEYLEKNG-FRVTGADTAAAARTIL-----DLIILDIMMPGEDGLSLSRFIRATS---QLPVILLT
ARAEDTDKIVGLEMGADDYVVKPFNPRELVARIKTILRRA
>A0A1I3GS75
VLIVEDGETNRRLISAILEDVD-IHVSMAENGAVGLQMA-----DVILMDMQMPVMDGYTAAGRMRSAGV--MAPIIALT
AHAMQGDAEKCFAAGCSDYLPKPIREAELLRKVAQV----
>A0A1B9F8T9
ILIVDDDKSLREFLEIFLASEG-FKTEACHDGMTALSIL-----DVVLSDIKMPGMDGVSLLKEIKAKW--PKIPVILIT
AFASLDSAIEAMKEGAWDYVTKPFQIDELKEIIERAIASK
>A0A1I4S8F6
LLLVEDNVVNQMVARGMLERMG-YKVDIAAQGEEALQLL-----PLVLMDCNMPVVDGYEATRRMRSDPRWKDIPVIALT
ANALQDDRLRCEEAGMNDYLTKPFNREDLQQILAHW----
>B7K0E3
ILVVEDEDVIRDMITIALEEQG-YEVITASDGRTALSLL-----DLVVLDLMLPQVNGLDICRLLRYNN--NIVPILILS
AKASETDRVLGLEVGADDYLTKPFSMRELVARCRALIRRQ
>A0A1T4SCH4
ILIVEDDTKTAGYLKKGLTENG-FVVDLAVNGEDGVHLV-----DVIVLDVMLPVRDGWSVMGDLRHQG--ITTPVLFLT
ARDSVLDRVKGLELGADDYLVKPFAFAELLARVRTILRR-
>A0A6N4SYA9
CVVAEDESLLREALLQQLSAWE-LIAAACDDGGSALEAI-----DVVFLDIRMPGLSGLEVAAAMSP------SQIVFVT
AYN--QYAIDAFEKGAVDYLLKPITQDRLLATVKRLQMRA
>T2G7F1
VLVAEDDRVGAMVAVKLLAAAG-ATVAVAEDGQQALDIL-----DVVLMDVQMPVLDGVEATRAIRRGEVGARLPIIAMT
AYAMLGDREMFLDAGMNGYIAKPAAIETLIQAIRD-----
>A0A085FQW9
VLVVDDSVLMQKLMTQIIDSAG-YVIGVAGSAEEGWDAI-----DLLTLDLELPGRHGLKLLARVLKQD----LPVLIVS
AFGGPDNTIQALELGAIDFIEKPGFMKHLVAALHRAS---
>A0A1I4QYG8
ILIVDDEIDFIRLLERLILEEQ-CEIYRATSGYEAVEIL-----DLAFVDIKMPGMDGFELLSYVRENH---WLTVIMIT
AYGCIEVAVRAIKEGAYDFITKPVEQDVFLMSLKKALERT
>F3KV96
-LIVEDEPAIAELIAVNLRHNG-FQPTLALDGESAQREI-----DLVLLDWMLPGASGLTLARRWRGDPRTKAVPIIMLT
ARGDEADRVAGLDAGADDYMAKPFSTKEMLARIRAVLRRR
>A0A432M3K2.2
VLLVDDDMRNLFALSKVLRDWG-IRVSMAQDGQKALQVL---QIELVLMDIMMPGMDGYEATRAIRARPDLASLPIIALT
AKAMRGDRERCLEAGANDYLSKPIDVDKLASLMRMW----
>A0A315BR00
IVIVDDDARIRDLLRRFLSQEG-FDVLLAEDGRALDRIL-----DLLVLDLMLPGEDGLSICKRLRGNG-T-KIPVIMLT
AKGEDVDRINGLEIGADDYLGKPFNPRELLARIHAVLRR-
>A0A4R3I179
IVIADDHELIREGIKKIIRSSG-IIAGEAADIEQTLRLA-----DIIVLDINLPGIDGLEGLELVRQQF---AIPVLILS
MYPEERYAVRALKAGASGYITKSMAAEELPKAIQKII---
>A0A2N5M1Q5
ILVVDDEERIRRLLKMYLEREG-YLIEEAADGITALDMA-----DLILLDIMMPGKDGVEVCRELREK---KSTPIIMLT
AKGEEMNRVQGFEAGTDDYIVKPFSPREVVLRVKALLRRA
>A0A5C6DWB4
IVIADDDPALRNVLRFTMQRIG-FAVEGFGDGQPTLERL-----DLLITDHQMPRCSGVELLQRMVADESIDNVPTILCT
AKGLELDRNLASKFDLLSIVLKPFSPRKLGEFVSRSLA--
>A0A177QAS8
ILVVDDSRHMRELYRAVLDAFG-MPIKEAEDGQSGIEAV-----DLIITDMNMYPMDGVQFTRALRSRQD-RYVPILMIT
GHNEVKYVQGAVDAGITEFLTKPFTPIALYQRIQHIIE--
>A0A1S2VR25
VLIVDDEPAARSLLRQLLADHA-ISISEAGDIRSAVKMI-----DLVFLDIEMPEENGFALFDYFRQ-----SFEVIFCT
AYS--EYALRAFEVSAVDYLLKPVSISKLIAGVEKARKLI
>A0A2R5EEA2
LLLVEDDDVNQEVARQLLRNLG-IQVTVAGDGQEALKVL---TFDGVLMDVHMPVLDGYQATREIRRNAAWQELPIIAMT
ANAMASDRERCLAAGMNDHIPKPIDPDVLVSTLLRW----
>Q6D177
VMAVDDNPANLKLIGTLLEEQV-DTIILCESGTDAISQA---QIDIILMDIQMPGMDGICASELIRQIPHHATTPIIAVT
AQTMTGEREHLLRSGMDDYLAKPIDEQMLKSVLTRH----
>A8FPW9
ILLIDDDLGLSELLAQLLELEG-FELTLAHDGQEGLKLA-----DLILLDVMLPKLNGFEVLKALRVS---KQTPVLMLT
ARGDEIDRVVGLEIGADDYLPKPFNDRELVARIKAIIRRS
>A0A1T3P7L8
VLVVDDDEVIRRLIAVNLRLEG-FVVSTARDGEECLRLV-----DLVTLDVVMPHLDGIGTAARLRADPRTKGLKILMIS
ACAQDEDFSRARAVGVDGYLTKPFHPEQLIRLVRAL----
>A0A172RZE8
ILVVEDDIRLADALATILRNND-YQVDVVNDGEEGLYYA-----DCIVLDVMLPHKDGFEISQQLRREK--NPVPILMLT
ARSAIADKVGGLDSGADDYMTKPFAPVELLARIRSL----
>D3PAF3
LLIVEDNTDTLLGLKTYFERKG-FSVDIVDNGKDAYAMI-----SLVITDINMPFMDGLNFLSKIRSID--EELPVIVIT
AFSNLDNMIISFDLGAVDFVEKPFDPDELLKRVNNILN--
>A0A0M2UTF0
ILIVDDEETIRFSIKEFLSGLG-YDVVVAETSEQALEKI-----DLVLLDLRLPNMGGIELLEKVKTKD---NALIIVMT
GYGSIDSAVEAMKTGAYDYLEKPFKTEHLKLVVEKALSTQ
>A0A3G3JVK0.1
ILVGEDDEIGGRLLQQMLHKIG-YPADWARNGEEVLKAV-----DLVFLDLHMPVQDGWTAASRIRSGSGF-HKPIIAMS
AHATQELKERCLAAGMDDFVAKPIRLEHVSKLIRKYAD--
>A0A6C2UV65
IWIVEDDAGYRRNLRASLELEQ-VDVGRFPACSEFFEAL---SPDVVLMDLGLPGMSGVEAIRKLSRIA---KVAVMVLT
VFKEKEKVAAALKAGASGYLLKESDGPEIVQGLREVFA--
>K2NZR0
ILIVDDDEDLRATLVEQLAYEE-FDILQEATATKGIQTA-----DILIMDVGLPDMDGREAVKLLRKG---YRAPIIMLT
AQDTDSDTILGLEAGANDYVTKPFRFAVLLARIRAQLRQH
>A0A2Z5G7A9
VYIVDDDLAVCSALQRLIRSVG-LEAETFTSARDFLEAK-----GCMVLDVRLPDLSGLNLQEKLADAN---DLPIIFIT
GFGDIPMTVRAMKAGALEFLTKPINEQQLLDAMQQGIEKH
>A0A840YIC4
VLVVDDVATNRLVARALLERAG-HRAELATGGREAVEAV-----DLVLMDLAMPGMDGLEATRQLRALPEGRDVPVVALT
AGVFDRDNAACRAAGMTGYLAKPVTREALAAELSRI----
>A0A7K1Y0C9
ACVIDDDEIYTYVVKKMISGIA-TKTLYFTNGKMALDFF---LPDLILLDINMPVMDGWQFMHEFVKFSPKKRITIYIVS
SSVDEDDHKAESIELVSGYVVKPITMEVLK----------
>B8F3X3
ILLVDDDVDLTELLSELLSLEG-FDIHTVHNGQDALTEL-----DLILLDVMMPILNGIETLKQVRQK--Y-STPVLMLS
ARDDEIDRVLGLELGADDYLPKPFNDRELVARIKAILRRS
>A0A7W7W3Z3
VLVVEDEQVLAEAVAVGLRRES-MAVDVVYDGDSAMEHI-----DVIVLDRDLPGIHGDDVARSLVEQS----TGILMLT
ASGELEDKVEGLTIGADDYLAKPFAFAELIARVRALGRRA
>A0A1H6FHN8
ILVVDDTPANLALLENILSKEA-YKVRVSPDGALAVRSV-----DLILLDIRMPGMDGYEVCAQLKKNPQTCDIPVIFIS
ALQETDDKIRAFAAGGVDYVTKPFQSEEVLARVKTHLNFQ
>A0A327R390
VLLVEDEADLGNLVKQYLELQQ-FSVSWVSDAHKVTSTI-----HIVLLDVNLPGKSGFDLSKDIRQLY--PQLPFLFLT
ARNEKEDRLAGLRLGADDYIVKPFDAEELVLRMSNIIKRN
>A0A1M4T9A5
IAIVEDNEKEQHELLQMLNAYF-YTYDTYAAGEEFLKAF-----DLVFLDIYMDGISGMDTARAVRRTD--SSCPLFFIS
ASR--MHAVESYEVQAVYYLTKPLEETAFLQAMDRVCSRL
>A0A7W5E041
VLLVDDRRDVRFVGQHILDGAG-ATVATATDGREAIETI-----DVVVMDMQMPEMDGYAATAELRATG-F-ERPIIAMT
ADAMAGDKERCLEVGCDDYQSKPVDAKELIEKVRRLA---
>A0A346R643
VLFVDDEDELREALAQGLELAG-HDVLAFASAEEVTGKL-----GVLVTDIRMPGTDGFALMKTALDID---ALPVILIT
GHGDVPLAVEAMRGGAYDFMEKPFAVARLTAAIERALHQR
>A0A1H1XPG5
ILAIEDDPVLGEHLKGALEARG-FRVTLANEGGSGLALA-----DLILLDVLLPGLDGMEVLRRLRRS---RQTPVLMMS
ALGEASHRIQGFEDGADDYLPKPFSLDELQVRIAAILRRV
>A0A437GVU2
VLIVDDHSLVRDGLRSILESFG-CEILEADSFEQALDAL--DEVDLVLLDLNIPDVNRLSGLKQLRADF---STPVVMVT
GVSDPVIMRDALAAGAAGFVPKSLKRQAIVDALRQIL---
>A0LD46
ILLAEDSVDNQNLIQAYLSRTS-HELIYAINGEEAERYV----VDLILMDIQMPLVDGYTATRRIRAWEQQPAVPIVALT
AHALKEDEMRSLEAGCDAHLTKPIGKKQLLQVLA------
>A0A1M7LVD8
ILIVDDDIAVRTSLQLMLEGAL-FRSVCADGHDAALRQL-----QLVILDMNFSGKEGLALLREIREDY---NIPVILIT
GWATIQLAVEGMKLGAADFINKPWSNDHLLQSIRTALQLK
>A0A4Z0FDQ2
ILIVDDSPTELHVLRRLLEKHG-YQILVAHDAVQAIDLA-----DLILMDVVMPGMSGFQATRKLARDQQTASIPVFIVS
SKNQESDRVWGLRQGAVDYVLKPVNEHDIIPRMNAVL---
>A0A830QSD0
IAIADDEKEIHDVLTLLLSGEG-YAVQAAEDGQELMNQI-----DLYILDVNMPRLSGIMAAAEIRKQ--Y-DTPIIFLT
AYSSESDKVMGFSVGADDYIVKPFSNVELLMRVRAILRR-
>A0A2T0SNB0
TLVVDDDFAVAAVHRAFLDALE-FTVGEAHHGMDALRAV-----DLVLLDIHLPDISGLEVLARLRARSG-PPVDVIAIT
AAREVETVRQAMSRGVDHYLVKPFTRTSFLERMNAYLAQR
>A0A7X5U9Q0
ILQVEDSPLDAELVLTELDHDG-YDVRLVDDEAAYLDAL-TFRPDIVLSDLSMPVFSGERALELLRE----TEIPFIFIS
ATLGEEAAIAALRNGATDYILKQN-TARLASAVRRALRE-
>A0A517R546
VLVVDDSHTMRIIQKRCLNSLG-VDITDAADGREALEYF-----DIVLSDWNMPVMDGLTLLTEIRKRD--KDVPVIMIT
TEAERSRVVSAIQAGVSDYIVKPFTPDAMKEKLERW----
>A0A135HVB8
VILFNEDVSLAYDMYVALELAG-FSVSLASSQNDLEQMI-----AILILDLARCEGEWLL---VIRRLA-LDQLRIIALT
VSEDAQERLEAVKAGVDVYLNKPVSIDELKAVIRRV----
>A0A7W6RE04
ILIVDDDEIIRRIVQFSVKRLG-HDVWLAENGDQALNLA---SIDLVISDWVMPEMSGVELCRRIRSIPETQHMFFLLLT
AKASRKDYLEAMDAGADDFLVKPFDPEMIAAKLRAAERIL
>A0A5R9IYJ4
VVIADDEPVALRGLRSMLAAVA-VIVGEARTGDEALTMI-----ELAILDIQMPGLSGLTVAARLGAQ---GAPEIVFLS
AYD--RYAADAFAVEATDYLLKPVRPERLREAVERARRRR
>A0A848FSK9
ILVIDDNNDIRENTAEILSLAG-YRTFTAENGKKGVELA-----DLIVCDIMMPELDGYGVLHLLKNRPGTGNIPFIFLT
AKTERGDFRKGMEMGADDYITKPFDDIELLKAIETRLKKM
>A0A2S5SW49
ILVVDDSDIALRFMQTRLKRFG-FKVHLARSGEEALERI-----EFVFLDVMMEGMDGYQTCKVIKRMPPGRQVPVVMLT
SRAGPVDRIRGTLAGCDAYLTKPLSEDELVRVISEHDAA-
>A0A0M3DFF3
IVLADDNRDFCQVLREYLSNED-IILGIAKDGIEALDLV-----DVLVLDVIMPHLDGLGVIEKLNSMNL-KMPKIIVLS
AVGQDKITQSAINLGADYYIVKPFDFVIFINRIRGL----
>I0IA61
ILIVDDEPRIVRFVKMNLDLEG-YITLEANNGFQALEKV-----DLILLDVEMPGMDGFETLRRIREI--T-DAPVIMLT
VRSDEDDRIRGLDLGADDYVTKPFSPRELASRIRAVLRRF
>A0A5C5YRW8
VFVIEDDAAARSAVCEMLEPKG-LKVEAYGSAEEFLANR-----SCLLLDDRLPGMRGSELLRRLAEDG---QTPAVLIT
GYATTSTTVDAMRHGAVSVLDKPCSDIALEEAVGAAIAAD
>A0A0D8JAH2
IVCVDDESIILDSLGEQIKNIF-YLYESAENAEEGLEVI-----LVIVSDWLMPGKKGDEFLIEVHKKF---RIVKVMLT
GQADEEAINNAIKNALHAYISKPWSAGDLERVIKTGLSKI
>A0A1G7ZVD1.1
-LVVDDQETSLIIMRTLLEKWN-FPVTTAPSGEEGFRLF--E--DLVLLDWRMPGMDGIELANSIDTTSSGRPPTVIMVT
AYSRDEWKAESGELNVDAVLNKPVTPSVLFDALLSM----
>A0A365KWR2
LLLVDDEPVERDGMQAILQHAQ-EEIKQAKTGKMAVEIA-KWKPDIIFMDIMMPTMSGLEAIEEIKRTN---DIEFVMMT
AFDTFDYARQALKLGVKDYLLKPSKASEIVATTDKLFAQL
>B2J4E7
VLFVEDEAKIANFVRAGLKEQG-FVVDYCDNGDEGYLRA-----DVLILDIMVPGKDGLSILKLLRGQG--RNAPVILLT
ARNELDDRLAGLNLGADDYIAKPFFVEELAARIHAVVRRS
>F2NDV4
ILVVDDEEDILELVRYNLTKEG-YRVTAVATGEEALRTA-----ELILLDLMLPGVDGLEVCRKLKQDPKTSHVPIIMLS
AKGEEADIVTGLELGAADYVTKPFSPRVLIARLRAVLRRR
>A0A6M0IDA4.1
ILIVEDDTGFAKSLLDYSRKKG-YKGIVAVRGDEGIRLA-----LGILLDIQLPIMSGWQVMDALKADPQTRPIPVHIMS
SH---KLKKESILKGAIDFVDKPMAFEQMQEVFEKID---
>W8TFG9
AIIADDEEMAIDIVKYLIERYP-IVVGQAAAGDEALNLI-----DIVFMDIRMPVLNGLEVMEKAVS-F--TAVDYIIIT
AYSHFEYAQTSLRLGAKDILLKPIEPEQFLETMQRVL---
>A0A1E7WJC1
ILIVDDQPVNVELLEYLLTSTG-YAVSSTTDPHKVAALH-----DLIILDVQMPGLNGFEVMEQLRPLEKGAWLPVLVVT
AEP--DHKVQALAAGARDFLSKPIDPLEVLTRIRNMLEVR
>A0A5B1CG53
IFLVDDTYVLRERLSMAMQQRG-FRVETAGSYDEAVAVF--T--DLAVLDLRMPGRSGLELLRKLLQMQ---TTRIIMLS
GFGSIPASIDAIRAGAVNFLSKPADTDDILGAF-------
>W9H3X0.2
ILVAEDNQVNQQVATGLITKLG-HRVDIAANGREAVEAI-----DLVFMDIQMPEMDGFEATAAIRRLNGGAEVPIIAMT
ANAMEGDPQKCLAAGMDDYIAKPVDRRKLANALGYWAN--
>A0A1W1W235
VLLVDDDAATNYNNQRLLQRLG-SEVLVASNADDALAVL---CPTLILLDLNLPPRNGFEFLRAFARRH--QSFVVVLLT
ALPLDPGLVEDQHLPVTAMLTKPLTAEAVNHLLYNY----
>A0A1B2HNT7
VLLVEDDDGDALLVEALLDEAP-FIITRARTLAEAETLL-----ECVLLDLGLPDSQGSDGLHRLLKK---GAPAILVLT
GLDDEREGIDAVAAGAEDYLVKGQVDGELLRGVRYAVERR
>A0A829YDF7
ILIVDDSPTEVHVMQKALERHG-YQTASAGDGAEAIRKA-----DLIFMDVVMPGVNGFQATRKLASDPDTKAIPVIMVT
SKDQETDRIWGMRQGAKDYLVKPVSMEKLIEKAQAAL---
>A0A1D8K8B8
ILAIDDEPRLLSSLKQLLALNG-YVVTTAGDGQSAIAQL-----DIALIDLKMPDIDGREIMRYVTEQN--IHTDIIVIS
GEASFETAVDALRLGAHDFLLKPYAPEQLIKRIENTLERR
>Q0SCT5
VYIVDDDQELCASLAWLLDSVN-ITSEYYFSVQSFLDEY-----ACLVLDVRMPEVGGFQLQEALLADE---PIPIIFVS
AHGDIKMSVRALQRGALTFIEKPYDPQHMLDVIQDALRVA
>A0A6H1TY62
ILVAEDNPVNQKVALKQLEIEG-FKADVVANGEQVLQRL-----DVILMDCQMPVLDGYETTREIRRLYG-TPVPIIAMT
AHAMKEDRDKCLAAGMDDYISKPVHPEQLQGILSKWGAQ-
>A0A0Q7T2W0
ALISDDEEAPREQLRAALGLWE-LLVAASTNGAEAWDDC-----AIAFLDIRMPGLTGLEVARRLAT------PLIVFVT
AFD--DHALAAFDAGAVDYVLKPVDDERLAQTLARLQSQL
>A0A317CKZ3
VLIVEDCYEIRENLAGFLRKKG-YVVDTAADGLMGLHRA-----DLAVIDCGLPSVSGIDLIKKIRHLM-L-DYPIIVMT
SYERWEERAEFLEAGADDYIEKPFNPNDLREKIDALGRR-
>A0A1D7QS06
ILVADDEAVNLQVLTNQLSLEG-YDVLIASTGQEVLDIL-----DLIIMDLMMPGLSGYEVCGEIRKTYSLIDLPVLMLT
AKSGLSDKVVSFEAGANDYLVKPCDKLELISRVRTLIRIR
>A0A0X8HHK7
LLLVDDDERLTRLLDHMLRQAG-HTVDVAHDGRMAVALM-----DLLVLDWMLPYEDGVALCERARASG--FEGGILMLT
ARDALEDRLEGFAVGADDYLLKPFEPEELMARLEALGRRA
>A0A1M7MHH7
ILVVEDNNNLRMLMSDRLEMEG-YEIFQAQNGEKALEIL-----DVLITDIMMPIMDGYQLIEIVRESG-Y-TMPILMVT
AKDNFEDKEMGFRLGTDDYMVKPININEMVLRVSALLRRA
>A0A140LE48
IIVVDDDRAVRRMLTGIIENNG-LEIAEAGDGEEAERKI-----DIALIDLLLPSKDGIEVIRESREKG--VTTYFIMIS
QVEAQDMISKAYEAGIEFFVHKPINVTETVNVISKVEEMI
>B2J8G5
ILIVDDDLRNIFALTSFLESYQ-MQVLFAENGRDGIERL---DINIVLMDIMMPEMDGYETTRAIRQQQQFRSLPIIALT
AKAMPGDREKCIEAGASDYITKPVDTEQLLSLLRVWL---
>A0A657BCF6
ILIVDDDPDVLSSLRRVFRHSK-YSVHTYSDAVLALAAL-----DLIISDMRMPKMDGAEFLRHAKTAR---MTPRILLS
GQADKDDTVRAVNEGIFAYVSKPWDNEQFLNLADEALFRR
>A0A643FBI7
AVLADDERLMREQLRARLAVWE-LIVAEAKHGAEAVELV-----DVVFLDIRMPGMTGVDAAREIDVGE----PEIVFIT
AYD--QYAVEAFEQGAADYVLKPAERERLLRTVERLRKRL
>A0A1I4H1L0
AMIIDDHPLFCDALRLTLRAVG-IEISAFERLDPALAAV-APVPNVIVLDLNLPDVTGLDGLIRLHRSV---QVPLVVVS
SMADHRIICAAIRAGAAGFVPKHSQRDTFRTAFQTVA---
>A0A1V4I7A0
ILIVDDEPRTRQGLKKTIEVWG-YDVLCAASAKEAFEIL-----HLLITDICMPEISGLKMLEQLRNRQ---RLVSIILS
GFPEFDYAQRAIQLGVVNYLLKPISKSKLIESVEKAMEV-
>A0A0S6VQZ9
IVVVDDMPANLRLLTDMLTKAG-YLARPALNGKIALSSI-----DVVLLDIVLPDISGYEVCQQLKADPNTSEIPIIFIS
AKTELFEKIKGFELGAVDYVGKPFEPQEVLLRVQTHVTIR
>A0A0Q4Y1P7
VLLVDDHPLLRDGVRMRLHATH-IVVGEAGSVQEATALA-----DLVLTDIRMPDASGIQLACAFRDRF---DVRVLVLS
MHQDAEYVRRAIAFGVCGYVLKDGPGHQLVEAIDAVH---
>B8FHG4
ILIAEDDTMVRQMAAAILEKAG-YTVLEAGDGQEAVTLF--DRLSLVILDITMPNLTGKAAFEEICRIK--PGTPVLVCS
AYDEGTDKTDFVAKKGLSYLQKPYSANTLLKTVRKIMDH-
>A0A0Q9Z419
CVIIDDEPLAVDVIKNYISQIG-LIMASFNSALDSLEFL-----DLMFLDINMPVLDGYSFLKSLSN------PQVIITT
AHE--EYAVKGYELEILDYLVKPIPFPRFLKAVNKAIKNC
>A0A858BYF9
IFCVEDDSSIRELIVYTLKNTG-FQAEGFVDSAEFFPAL-----ELILLDIMLPGMDGIEILKRIKGSKATKDIPVILLT
AKGTEYDKVIGLDSGADDYVTKPFGMMELISRIKAVLRRA
>A0A2X4TPZ0
LLLVDDDPGLLKLLGMRLASEG-YSVVTAESGQEGLRIL-----DLVISDLRMDEMDGMQLFTEIQKVQ---GMPVIILT
AHGSIPDAVAATQKGVFSFLTKPIDKDALYKAIDEALEQ-
>A0A3R6A0X6
ILIVDDDENIAELISLYLTKEC-FDTKMVYDGEDALVAF-----NLVLLDLMLPGIDGYQVCREIRSRS---SVPIIMLS
AKGEVFDKVLGLELGADDYIIKPFDPKEMVARVRAVLRR-
>A0A428JDS3
VLLVDDSRMQRRILRASLERWG-FRVAEAGEGEEALEIC-----DIVISDWMMPGMSGLEFCQAFRRLPRAGYGYFILLT
SKSETGEVVHGLEGGADDFLTKPVNASELRARLSAGERIL
>A0A3N5A4J2
ILVIEDEAAIARVVRGYLERDG-FEVVVMDDGETGVAAA-----DVVVLDLMLPGIDGLEVCRRLRTFS---DAYVIMLT
ARTEELDRLVGLSSGADDYVGKPFSAPELVARVRAML---
>A0A1H9WA49
VLVIDDDQANLDILEKALQPE--FTVTKISSAKEGLAKL-----YLVISDIMMSEMSGYELTRNIRKRYDLSELPILHLT
AKHLAEDIITGLQSGANDYVSKPIDPDELLARVRTLVNMK
>A0A7R6PA56
VLIVDDSGFFRQRINDFLSNDR-LVIGTASNGREAVELT-----DVVTMDVEMPLLNGIDAVRIIMRDN----TNVLMLS
SLTHEQVTLQALEAGAADYLTKD-----------------
>A0A7K3NM05
VLLVDDEVDFADLLAERLTARG-LSVLVAHDGEEALRVL--GEVDVAVLDVNLPGKSGLDVLREIKAER--PHVEAIMLT
GATEVGTAVTGMKLGAVDYLLKPVDVEVLVAAIRQAGARR
>A0A081PDP3
LLIIDDERAIRSTLREILEYEN-YEVEDIDNGVDGLDLI-----DLVLCDIKMNKMDGMEVLEQALAHS---DLPFIMIS
GHGTVETAIEASKKGAFDFISKPPDLNRLLITVRNALDRG
>A9F7P0
ILVIDDSEIVLMRIRVELSSAG-YEVVTTTQLVGTARHL-----DLVIVDFFMPGLDGAAVLRSLKAAV--P-PLFYLYT
TDAEARYA----ELGFDGVFSRKGDLLALTPQVQAALR--
>A0A4S4C4Q6
VLIIDDEPWSRQVVKALGNEAG-LVVGEAEDGRQGMAAI-----QIVITDMRMPGKDGVELLRELNERY---SLLLVVMS
GFDDYAYLKQAVLSRAVDYLLKPLDPEELNAALGRCAAEL
>A0A1Y4UTZ0
ILVAEDERDLLEITVKRLKSDG-FGVDGCENGEDALYYI-----DMAVLDIMMPKIDGLTVLKTLRARG--NAIPVLLLT
AKDSISDRVEGLNSGADDYLIKPFAYDELIARIRALLRR-
>A0A4Z0LUF2
VMIVDDSPQCVLVLSSMLRREG-LEVSFALSGEEALELM-----DVLLLDIDLEGMNGIEVCRAVKREPEWADTPIIFVT
GHESEEVQLEALGAGGADFISKPFSPAVTRARVRNQLAIK
>A0A0V7ZNB2
ILVVDDTSTNLQVLFDLLSQQG-YRVAIAKNGEAALERL-----QLILLDVMMPGIDGFETCRRLNENPMTSDIPVIFMT
ALSDSVDKVKGLNVGAVDYITKPIQHEEVLARIRIHLQLR
>A0A286E1U6
VLLVDDDDALTELLAEYLTAEG-LEVNRMPDGESGVKEI-----DVVILDSMMPKMNGLDVLKTVRAQS---KIPVIMLT
AKGDDIDRIIGLEMGADDYVPKPCQPRELLARINAILRRS
>Q16A69
FLIVDDDQVSVMAIKRALKKLR-NPVLVAKDGQQALDLL-LLPPFLITLDLNMPRMDGFEFLDEVRKDPQLHQAVIFVLS
TSDAPKDVDAAYEKNIAGYIVKNDLGNSFIKAINMIDSYA
>A0A3E3K3P1
ILIVDDEQSIADLVEVYLSNEG-MEVLKCYNGQDALDCI-----SLAVLDVMLPDIDGYKLCQEIRKEH---FYPVIMLT
ARTEDTDKILGLTIGADDYITKPFNPLELVARVKTQLRRY
>A0A2T0T1G8
IVIVDDEAAVRESLSRTLRFEG-YQVSTAPDGAQALELI-----DGVILDVTMPVLGGLDTCRVLRADG--DATPVLMLT
ARDDVTDRVAGLDAGADDYLAKPFALQELLARVRALV---
>K6C9W7
LLIIEDDKFISETIKEITQEL--FETEQAFDGEEGLFLA-----DVIILDIMLPSMNGYDVLQNLRNKN--ISTPVIMLT
AKGGIDDKIKGFKVGADDYLVKPFHREELLLRLEAIVRR-
>A0A6I2H6V0
VLLVDDSPANLLALSAVLEPLG-VQLETAANGLEALRLL-----AVVVLDVHMPGVSGFEVARLLRERERTRHLPLIFVT
GKLAPESVAQGYTHGAVDYLLKPVDPHALRSKVSVFVDLY
>A0A841ARY7
ILVVDDDTALAEMIGIVLRAEG-FDISFCADGSEALDAF-----DLVLLDLMLPGMDGIEVCSLIREES---GIPIIMLT
AKSDTSDVVKGLESGADDYVVKPFNPKELVARIRT-----
>A0A517QP93
VLIVDDDEAHAQAVAESLRRVN-CECTIANSGPKGAELI-----DVIITDLKMDEVDGLAILRKAKEEL--PDAEVIVLT
AHSSIPSVVTAMQGGAYTYLTKPLDIQELRQSVDKASSRI
>A0A7W6D9M3
ILITEDEDSLRIFVARALRLDG-HETVEAADGAQGLDTL-----DLLLSDIRMPVMDGIELAHKAAQAH--PQLKILLMT
GYAEQRERAEDLAGKIVDVVAKPFSLPDIRTAVARALA--
>Q0F1W4
-HVVDDSEMLREMLVDMIEIYD-CNVMTFASASEYLEYV-K-APSAVLTDVHMPQMSGYEMMEQVLAID---SIRFAILS
GEPDIP---ARYQDKVCLFLGKPYTGDQIQNMI-------
>A0A2T6EAL5
ILLVDDEPDNLKVLADTLK-FD-YRVAVVTSAEQALRYL-----NLILLDIVMPGMDGYALCQVLKNSVDWREIPVMFIT
AKTDAASEEAGFQLGAIDYIHKPFNRSVVLSRIRSHLSVH
>A0A2T1HSF2
LLIVEDDTDSAAYLVKAFKEAG-HVADHAADGLDGYALA-----DVLIIDRMLPKLDGLSLIHGLREQK---ETPVLILS
ALGQVDDRVKGLRAGGDDYLPKPYAFSELLARAEVLARRR
>A0A011PGP3
VLVVDDGPENRELVRLVLQEHG-LLIAEAENGAMAVDKA-----DVILMDMQMPVMDGFEATRKLRAAG-L-LVPIVALT
ANAMKGFEREVLAAGCSAYLTKPIDIDRLVET--------
>Q6MNB3
LLIIDDEFELLEVLSAILEGST-SEIHRANNGIEGIDLL-----DAVLSDEKMPKKSGLEVLKWMRENG---QIPFIIHT
GYGQKDMVLEAQRLGVYAFIDKPWDENSLISTVERALKT-
>A0A231R655
ILIVDEERHTRSTLGRYLKQEG-FSVLEESHGLNALRRL-----DLVVLDIRLPGINGLELCHIIKS-G--SNTPVVFVS
GRESEQDVIGGFQAGADDFVAKPFSPREVVHRISGILYRT
>A0A0H3CVX4
VLIADDQALLRGSFRVLVDSAG-LVVGEASDGAEAVALT-----DVVLMDVRMPEMDGIEATRRICAET----VRVLMLT
TFDLDEYVYSALRAGASGFLLKDTRPADLLAAIEVVA---
>G0IXX0
VLIVDDNALNRKVFENVIGHN--YFFESAGDGLEAIALL-----DIVLMDIQMPKLDGISCLKIIKEEEI-TDIPVIAIS
AYSNQGDREYFLSTGFDDFIAKPVKPKDLLETIHFHLNHQ
>A0A261PXT2
LLLVDDNDEVLEFLSLLFQDH--YRITRALNGQEALACV-----QAIISDVMMPVMDGLELCRNLKSNLDTCHVPLILLT
ARARVESEMEGIGVGADDYVAKPFHPDLLRLRVQTLIENR
>A0A1I0BWW3
FLVVDDFSTMRRIVRGLLKELGYNNVEDAEDGVDALNKLKTGEFDFVVTDWNMPNMDGLELLKTIRADATLSSLPVLMVT
AEAKKENIIAAAQAGASGYVVKPFTAGTLEEKLNKIFEKI
>A0A1M5YB79
VLVVDDEPDMRGLLARLLTKKC-YDVRQAESGDLGLEIV-----DVIITDVKMPGMDGVEFFRRVGEID---TVTTIIMT
GYGTVEMAVQTLKNGAYDFFEKPFDNNQIIHAVTRAMERT
>A0A0G4JXB5
VLIVEDEPKLGQLLIDYLQAAD-FQTHWINNGNEVLHWV-----ALILLDLMLPGVDGLTLCRTIRQFS---NVPIIMVT
ARSEEIDRLLGLEIGADDYICKPFSPREVVVRVRTLLRR-
>A0A7X3S8F6
ILVVDDHRDIRETLARYLVKNG-MRATAAESAAQARKVL-----DLVVLDIMMPGEDGLSLCRHLVETS---STPVIMLT
AMAEDTDRVVGLEIGADDYVTKPFNPRELLARIRAVLRRT
>A0A1K2HIP8
VLIVDDSRVSRMLARAYLEESD-WQFFEASCGEDAIALV-----ELVTLDVNMPGMSGLAAGEQILRLR---KAQVVVLS
ANVQSSVRQRAESLGM-QFLQKPITESTIARLLEL-----
>A0A2I6S4B2
AHIIDDDEAIRDALQWLLKTRK-LPCTTWSSAEDFLAAI-----GCVVLDIRMEGMSGLECFDALRARG---ELPVIFIT
GHGDVPMAVAALKKGAYDFIEKPFDDGDLIAVIQRAMEID
>A0A4R1BCW1
VYVVDDDDGVRESLRWLLDSVG-HPVKVFRNAREFLDGY-----GCLLLDIRMPLMGGFELQERLRAEN---PLPILFLT
GHGTIPMSVRAMRAGAFDFIEKPFSDQALLERVQEAVNHA
>A0A1X4Y006
ILIVEDEETISHLIEFNLNKEG-FRTVVAEDANYAMLLL-----NLIILDLMLPGLQGEDFLRLIKTKKEYKDIAVIILS
AKSQESVITKLLTDGADDYIVKPFSIKVLIAKIKALLRRI
>A0A1B3LYV1
IMVVDDEAAIREVTRQTLEAYG-YRVVVAANGAEAVALY-Q-GIALVMTDMMMPVMDGPATVRALRQIN---LVKLIGAS
GISQNGQVARATGAGLHHFLPKPYTADVMLRLIDTVLK--
>A0A839HKU6
IVVVDDDARIRDLLRRYLAQEG-FDVLLAEDGKVLTRTL-----DLIVLDLMLPGEDGLSICRRLRAAN--DATPIIMLT
AKVEDVDRIVGLEVGADDYLPKPFNPRELLARIHAVLRR-
>A0A073J737
ILAVDDSRTMRDMIRLALEPAG-FTVTTADDGVHGVEVL-----DAIITDINMPRMDGFGFIDAVRGQHKHRATPILVLT
TEAAPELKARARSAGATGWIVKPFDPAKLIKALQMV----
>A0A2R4XMF4
ILVVDDEVGIRELLFEILYDEG-HTVEMAENAAQARAAR-----DLVLLDIWMPDTDGVTLLREWSQGL---DMPVIMMS
GHATIDTAVEATRIGAVDFLEKPITLQRLLKTISSAL---
>A0A086XUR6
-LIVDDDPSALLMVSEALEGAG-IVAVAARDGTAALQLL-----DVILLDAVMPGLDGFETCRRLRE-P-HVTAPVIFMT
GLSQPEHILRGLHAGGVDYVTKPLNLEELIARLSVHLANA
>A0A1G7DES8
LLIVEDEMLIAANISLELTKLG-YETGIIPRGEEALIHI-----DIVLMDINLKGSDGIETVKRMQA----FNIPVIYLT
ANSDEAHFSRAKETHPFAFISKPFRKLDLQRTIALVVSQK
>A0A7W8M3P1
VLIADDEMIICQMLKKLIHEEG-LVEGIATNGIELYEMM-----DIVITDIRMPGYDGLQIVKKGISLG---SADYIIMS
GYKNFEYAHTALNLGVKHYLLKPIDAKELNDTLDQILKER
>A0A369UP18
VLVIEDDEVTAREIVAELSVHG-ILADWVSDGRVGLNRA-----DLITLDRMLPGMDGIDVVAALRQSQ--IDTPVLMIS
ALSEVDERVRGLRAGGDDYLTKPFAPDEMAARVEVLLRRR
>Q74ET2
VLIVDDVNLMLELEKSLLRFSP-VRVFTARNGEEALELV-----DLVYMDLNMPKMNGVDCCIAIKSDPELRDTPVIMVT
TAGKPEDQELCARAGCDGYITKPVDRRLFLEI--------
>A0A5C0ZHY8
AVLIDDEPLARSIISEYLADYE-VIVAECNDGFEGAKAI-----DLVFLDIQMPKINGFEMLELIDQ------PPVIFTT
AFD--EYAIKAFEKYAIDYLLKPISKPRFDQAMNKFLQQR
>A0A437MGS0
VLLIEDTPTQAEVAKAMLATMG-HDVRHAATGAEALAIA-----DAVLVDLELPDISGFEVMRRLKARG--SKAAMIVLT
VNSGVENVVQAMREGAIDFIVKPYAKARLQVTLDNALENR
>A0A2W1JG01
VLLIEDEASIARLLELDLNDLG-YRVTVAHDGLTGLHLA-----DIIVLDWQLPQLTGLEICQRLRAAG--KMMPIIFAT
ALGDDLRRKAALRAGGTDYLVKPFSTESLLQVIDEQ----
>Q6AH46
LLVVEDDPDMRGLVQRGLAAEG-YDVTLMTNGVDALIAL-----SAAAIDVMLPGMSGFELCRHIRDSG-T-AMPILLLT
ARDAIEDRVHGLDSGADDYLTKPFAFAELAARVRALL---
>A0A562T7L7
LLLLEDDVEIGQWVLDGLNREG-HVTDWVKDGRDALAAA-----DVVILDRMTPELDGLSVLKALRAAR---ATPVLFLT
AMGDVEDRVEGLEAGGDDYLAKPFAFSELKARLGALGRRH
>C8X164
IMIVDDDPEIVSYLKELLEDNG-YATCVATDGSQALDIV-----DLITLDLEMPDEWGPRFYRRLSQHD--RSIPVIVIS
GLSGSKYAI---P-RAVASLNKPFDKDELLRLITQTL---
>A0A429FEH4
LLLVEDDPGDAFLFEELLVRPG-VDITVARTLAEALDAI--L--NCIIVDLSLPDAQELDALRQVLDHA---DTAVLVLT
GLADTHVGVEAVAAGAQDYLVKQVDGALLSRAISYAI---
>A0A1I7GUA9
IHIIEDDDALRTALARLLGACG-YRVDVHASAEAFLRAG-----GCILLDVDMPGLGGLELQDRLRASGS--ILPIVFLT
GNGSIAMSVRAIKAGAEDFLSKPVGKEALLDAIGRAMRRY
>C0EIC2
YLTVDDEDRMLERLENTLHSVK-AEILSFTWPADALKAA-----DVAFLDIEMGGMTGLELAARLKKIK---DIHIIFVT
GYQ--KYAVDAFAMHATGYLLKPVNEQDVKRELT------
>K9Y6S8
ILLVDDERELTTPLSRVLTQEG-YQVDVANNGVVGEELA-----HLLILDWLMPEKSGLELCRSLRSRG--NQTPVLFLT
AKDTVDDRVAGLDVGADDYIVKPFELREFLARVRALMRRS
>A0A4P6JS87
ALIVDDEPQIVDFLQMGFAYEG-FRVVVATNGPDAVQAA-----DIIILDIMLPGFDGLEATRQIRR-G--QDVAIIMLT
AKEDVDDRVIGLDLGADDYVTKPFAFKELMARVRAVLRR-
>L8JVJ5
VLVAEDNHFNQLLIENILVDNS-FEVDIVENGHLAIEKI-----DIVLMDIQMPVMGGVEATSIIRKELKL-NLPIIALT
ANALKGDEVKYLNCGMDAYISKPFEEEDLINKLNTLISKY
>A0A415E8B0
ILIVDDEHEIADLIEVYLNNEG-YEVFKFYTAREALDCI-----DLAILDVMLPDINGLALCQKIREKY---TYPVIMLT
AKDGEMDKITGLTLGADDYVTKPFRPLEVAARVKSQLRRY
>B2FIH3
VLVVDDHPLLRDGLAALLGAQD-LLLGEAADGEEAIAHY-----DVVLMDLQMPRLDGVEAIVRIRAMD---RARIIVLT
TYRGDVRAVRALQAGASAYLLKDMLRHELVDTIRMVA---
>A0A7Z2VK17
LLIVDDEPVIVNSIYRMLEETE-LEAYRAYNVYEALDRL-----DVVISDIRMPGMSGIELHKQIVESW---RCKVIFLT
GYNDFDYARHAIRAGVVDYVLKNEDDHVILAAVDKAFAEL
>A0A1N7NKD0
VLVVEDDPATRQSIELMLRKEQ-WVVDSTNLGEDGLEIG-----DIIILDLGLPDMDGMDVIRALRAAR--VETPVLILS
GLNEPERKVRGLGVGADDYLTKPFDRAELVARLQAIVRRS
>A0A371WSX0
ILVVDDDPRIRQMLTRYFEQEG-YRVSIAGDGVAMRAQL-----DVILLDVVMPGEDGVTLAREIRANS---DVGIIMLT
GRDDVLDRVVGLEVGADDYIAKPFHLREVMARVKSVVRRR
>A0A2M9CMC5
ILIVEDESSLSEPLAFLLSREG-YETTIAADGPSALVEF-----DLVLLDLMLPGLPGTEVCRELRTRS---NVPIIMLT
AKDSEVDIVVGLELGADDYVTKPYSTRELLARIRAVLRRH
>A0A2H3L9J2
LLLVEDNAVNQLVAVRMLERLG-YHADLAANGLEALDAL-----DVVLMDLQMPELDGIETTKRIVSRMESQRPYIIAMT
ANAMSGDRELCLSVGMDDYISKPVRIEALDAALMRHEA--
>D5CTE9
ILVVDDEVGIRELLSEILFDEG-YRIHLAENASQARTFR-----DLVLLDIWMPDTDGLSLLKEWAQER---TMPVIMMS
GHGTIETAMEAMRIGASDFLEKPIALQKLLATVAKAIQQ-
>Q8KF01
ILVIDDNEAILYIVKTALEKRG-YRVLSTTSANEAINIV--KKIDLLLADVVMPEMNGKELSRKLRAI---PHLKTIFMS
GFPQEILFDEEDTEHERYFISKPFKLAEFTATIKAILT--
>A0A845I1G4
LLLVDDEPTNLQVLRNILQDS--YRLQFARNGQKALELA-----DLILLDVMMPGMTGLEVCRSLKQQASTSKIPVIFVT
ALSDADDEAIGFAAGAVDYISKPVSPAVVKARVKTHLSLV
>A0A1S8DC37
LLLVEDDTSLAEGILTSLKDEG-YTLDWLQDGASALHAL-----DLAVLDLGLPRMDGLQVLRELRDRH--QAVPVLVLT
ARDGVQDRIAGLDAGADDYLIKPFDSAELKARIRALLRRS
>Q6ARB9
ILLVDDDKGHRTMLKVNLGELG-YQVITAGDGDEVLAKL-----DLILLDMKMPRIDGLATLSLLSQQN--NRIPVIVIT
AFSSMENAIEAMKKGAFDYVTKPVDIDNLHIAISKAL---
>A0A1H8PH17
LLIADDELINREILREILQDE--YELLFAENGEEALEVV--L--SLVLLDLKMPVMSGTDAMYAMRDDPELAHIPIIVAT
ADQNA--EVESLHLGANDFISKPYPQADIHARIQRAIELH
>A0A3N1HQ83
ILVVEDDARVARGLVRALRHAG-HEVATARTGAEALAAG-----DVVLLDLGLPDVDGVEVLRRLRRER--PATAVIAVT
ARAEEADRVLGLRAGADDYVVKPFGTAELLARVDAVLRRT
>A0A372JFU7
IVTVDDDPGVSRAVARDLRRRY-YRVLRAESGPQALEAL-----AVLVADHRMPDMTGVEFLEEAMDLY---FARRVLLT
AYADTDAAIRAINVVLDHYLLKPWDPPEFYPVIDAQL---
>A0A5C5ZTU1.1
VLSVEDDDDIALALKLRLAESG-YNMVRATAGVEGYRKA-----SAILLDYELPNGNGDYVLRRLKESPATSDIPVIVLT
GRREATIERQMRNLGADEFLTKPFDWRRLRESLERLVDT-
>W0VCA3
ILIVDDDRDIRTLLADYLETNG-YRTLGAGDGAAMWKIL-----DLLVLDLNLPGDDGLTLCRKLRAHS---SLPVIMLT
ARSEPLDRILGLEMGADDYLPKPFEPRELLARIRSVLRRS
>D8JTI2
VFIVDDDPAVRDAIRWLMEQVK-LKTQVYSSADEFLASY-----GCLILDIRMPGMSGLELQEKLNAAG---LIPIIIVT
GHGDVSIAVRAMKAGAVEFLQKPFTDQLLLDTVQSALTKY
>A0A1V4CFG6
LLLVEDNPTMQATLQRTLERRG-MQVITCGDGDKALSLW-----DVVLLDLSLPGRDGLQVLGDARAEG-L-KTPVIILT
ARGTVGDRIIGLNTGADDYLPKPFDLDELEARVRALVRRS
>A0A250I861
LLLADDNEDMRDYVRRVLASE--FEVVDVEDGQAALESA-----DLVLTDVMMPRLDGVGLLRALRAAPQTQHLPILLLS
ARASEQSMLEALESGADDYLVKPFSAQELLARVRSNLELV
>A0A2T5CFJ8
ILLAEDEESSSFPTRKLLEKAG-HTVTLAEDGQQALNLL-----DVILMDVQMPVLNGVEATQEIRRLED-SRIPIIALT
AYAMLGDREKFLAVGMDDYLGKPVKMEDLTKVLERV----
>A0A5B8U717
VLVADDHPLVLDGLVRALLDDR-FVVGQASDGASAIVLA-----DLAVLDVRMPGMDGLQAMEAIVEHV---RTRVVLLS
AFDDELVITSAVAAGAAGYVLKDTDRRTICDALARVA---
>L0D8I1.1
VLVVDDHKDSALSLARVLRHWG-HDVRVVHEGASAIEEA-----DLVLLDIGLPGMDGYQVAGHLRELTGAGGPVLVALT
GYGQEEDLRRAWRAGFDLHMVKPVSLDDLRQLL-------
>A0A554UZ31
VVIAEDETLIRMDLAEMLAEEG-YVVGEAGDGQHAVDLA-----DLVIMDVKMPRRDGIDAAAEIASKR---IAPVVILT
AFSQRDLVERARDAGAMAYLVKPFSKTDLVPAIELAASRF
>A0A0G3BE25
IMIVDDSASLRQVVSIALKGAG-YDVIEGDNGKTALAKL-----HLIVSDVNMPEMDGITFVKAVKQLPAYKFTPVVMLT
TESADDKKREGQLAGAKAWMTKPFRPEQLLGVVQKL----
>A0A1M4N2X6
ILIVDDDERIRGLLQKFLARNG-FLVTTARDAAHARRIL-----DLIVMDVMMPGEDGVSMTKSLRED---RMTPILLLT
AKGETEDRIAGLEAGADDYLPKPFEPKELLLRMNAIL---
>A0A5C6VNP8
IAIAEDDFIVAEQLRKIVENFG-CVVFVEHNTKKFLDRL-----DLALLDIRMDEDSGFRIATELQQK----HIPFMFVS
AHSDVNTLSQASRLKPVGYLTKPFNRAQIKASLITVSGLL
>A0A1Z4BVR9
IVIIEDDPAIRLFLRTGLGAHG-FKVFEAERGQQGIIEA-----DLVILDLGLPDMDGVEVIKAIRAWS---VMPIIILS
ARSAEQHKIDALDAGADDYLTKPFGLGELLARIRVALRHA
>A9BD30
ILLVDDEPGIRTAVQAYLEDEG-FAVTTAIDGEEGWQKA-----DVVISDVMMPRCDGYGLLKRLREDERLGGTPVIFLT
AKGMTIDRTQGYQAGVDDYIPKPFDPDELIARVRNVVKRQ
>D3NZL4
ILVVDDSITTRTLEKSILEAHG-YRVTLCVDGREALERL---EVELIISDVEMPRMDGFALLQAVKADRRLAEIPVVLVT
SRASDEDRERGLRLGADAYIVKTFDQNELLAGIRRL----
>A0A4U0FHL2
ILIVDDDKEIAGLVAIYLKNEG-YETELAHDGQEALDKL-----HLVVLDVMMPRMDGLEACRRIREK---AEIPILMLS
AKAEDMDKILGLMTGADDYLVKPFHPLELTARVKSLLRRA
>A0A501PHV8
IAVVDDDKDFLEEIPELLGFWG-YKAFLFSDPVEAIRFF-----DALITDVEMPLMNGYQVAHEFLERC--RSDKIIFIS
GNFDANFSVEFG--GADHYLQKPIDLNKLHEKLDDLL---
>A0A1H6FFV5
VLVVDDNQDNRAVLRGLLEPLG-FVITEAEDGLVAMALT-----DVILMDLVMPKLDGLSATRRILARTDNCNHLIIAIS
ARAFKENYAESLAAGCQAHLCKPIDNDALLRLLQTH----
>A0A0K9GUU2
ILLAEDEAVLRMLIVDTLEDED-YIVDEAADGQEALDYL-----DLVILDYMMPVYTGLELIEKIKAGESLGLSKILMLS
AKSQAFEQERILLAGADYFMEKPFSPLKLLEKIEEII---
>T0INR5
IALVEDDEDLARSTAQLLRLAG-FEVEHFPAATPALAAV-----GVVVTDVRMPHVSGTELFRQLHERD---ELPVILVT
GHGDIEMAVQMLKAGAWDFLTKPFAPDALIAAVNRAATAR
>A0A841UD28
LLIADDEPVNVQVLVRYLRRIP-CRIVQAANGAEAVSLM-----DLALLDIMMPEKTGYEVCQWIRERWNSSELPVILLS
ARNRISDLTEGFHAGANDYLPKPFTQRELLARVRIQLQLA
>A0A1C3ZJ77
CIAVDDEPLALEIIEDYAKKSA-LLVQKFTRAADALKFL-----DLILLDIKMPDIDGIQLVKSLKN------PLIIFTS
AYE--QYALDGYNLDVIDYLLKPISFERFMKSVTKVQEYL
>A0A286U245.1
ILVVDDECSFRETLKEVLGKNG-YSAYVAEDGLTAIKMA-----DIVFIDVMLPGINGFQTLEKIKEID--PATNVIMMT
DQNIDDFIEPAVSRGAFAHLTKPVDLVKLLQLIN-A----
>A3UB62
ILIVDDDINILELLQRHLKSWS-YHTYKALSVKEAVQIL-----DLLITDLKMPQVDGSELIKFVSEHY---TLPKLVVT
GYPSIQDSLVAIKSGVADYLTKPFTKDELKSAVTNSLGKR
>A0A7D4CSC1
VMLAEDDENLGFLLKEYLQAKE-YDVDLYKDGEKAYKGF-----DICILDVMMPIKDGFTLAKEIKMVN--PNMPILFLT
AKSMKEDVIEGFALGADDYMTKPFSIEELLMRVEAILRRT
>A0A418NUG7
IALVDDDRNILTTLSIALQAEG-YATRVYSDGEAALTAL-----DLAVFDIKMPRMDGMELLQKLRES---SDLPVIFLT
SKDQEEDEEAGLAMGADDYIAKPFSQRLLLARIRTILRRA
>A0A432VYB4
AIIVDDEPLARQGLRIRLQEFF-LVIDEANNGREAVEKI-----DLVFLDIQMPGTNGFDVLKKLKAEY----PAVVFVT
AYD--HYAIRAFEVRAIDYLLKPVDEERLAESLERIRAE-
>A0A7X6DUS6
ILIVDDKEDACPILLKLLTAEG-YEVVRAIGGAEALRKL-----HLMILDMKLSPISGFEVCRAVKSSFSFHSLPVLMIS
VHSKLDFRARSVNVGAEEIIFKPIGAGELLTRVKKYLHKN
>A0A810PX93
ILVVDDEKLLVKGITFNLQNEG-YEVEAAYDGATAVELA-----DLIILDWMMPEKSGSEACMEIRTF---SDVPIIMLT
AKSEDSDKIMGFACGADDYVTKPFNILELKARIRALLRRA
>A0A416EHY1.1
ILLAEDNELNWEVAKELLSDLG-VELDWAEDGQICLDKF-----DAILMDIRMPHMTGYEATKAIRGINHPLSIPIIAMS
ADAFSDDIQHCLECGMNAHIAKPIDVTELARLLKRYL---
>A0A2V3WAG9
VLYIEDNEKIGKWVKEELEQRE-FSVQWLLSGEGAEKEV-----AIVILDIMLPGLDGFTVGKRLKKTA--PTVPILLLS
ARTSIDDKVDGLQF-ADDYLTKPFHTDELVARLEVLIRQ-
>A0A1S2LSH7
VLIVDDEKEMRTLLTVCLKPYG-YEMDEAQTGYDAMQKL-----DLIILDIMMPTIDGFEVLMNVREMID-KDIPIILLT
ALGDTERIVEGLQLGADDYIVKPFEPRELVARIHSIMRRA
>A0A1Q3HLI2.1
VALVEDDLALSDNLTEVLRARG-FSCVTARSVLDT-EYL-----FVALVDLRLPGGDG-EALRRLRERF--PDLPVFVMT
AYP---EALPAMAMPATDVLSKPFDTAGLLDVLERVHASR
>A0A369T4T0
IALVDDDRNILTSVSIALEAEG-FKVRTYADGTEALRGI-----DVAVLDIKMPRMDGMELLNRLRESS---NLPVIFLT
SKDDEVDEVVGLRMGADDYITKPFSQRLLIERIRALLRRE
>D8PDI8
ILLVEDDADLAQFIRKGLKEER-YAVDVASNGEQGFELG-----DLIILDIMLPVLDGLSLCRRLRSTGV--TAPVLLLT
ARDTVQDKVSGLDLGADDYLTKPFAFAELLARARALLRRG
>A0A5C1A4I5
ILVVDDQVDVRRVCKLALAGDG-ARCDEVGNGNDAVAKV-----DLVLLDVDLPGINGEQVLRRIRQNP-SPHIKVIMLS
GRTSGDELSRMMNAGADDFLTKPFSLVQLRARVKSALKLK
>A0A517NJN7
ILLVDDNEDIRDMMTRFLQDHG-YAVVTANNGLEAVLAT-----SLILMDVNMPELDGHEATRQIRADPD-KRIPVIALT
AHALPGDEARSLAAGCDAFHSKPVNFKKLSDQISELLAET
>A0A2T0RJQ7
VVIVDDSRTMRGLIAQCLETDR-FLVGQAADPYEAREII-----DVITLDVEMPRMDGLTFLEKIMRLR----MPVVMFS
TETHAVSAVEALSLGAVDCLGKPELAERV-----------
>A0A2T4UJ18
IVLCDDVPELRTLMRFGVEEDG-MTVGEAGEAQACVELV-----DGILLDLSMPGIDGLQAIPLLRAAA--PAMVIVVFS
GFS--ADRMEGLEVGADRYVEKGADMETVRAALRGAVADR
>A0A4Q7P0V1
VLLIDDNADLRAYLSSLCV-EK-YIVYTAKDGKEGFSKA-----DVIITDLMMPNEDGIQLTKNVKDNINTSHIPIIMLT
AKSGDENVLSGIETGADAYITKPFNSDILLATIENLLVSR
>A0A1M5VLA3
VLIIEDDTTIASFIGKGLRQAG-FIVDICHDGRDGLAAG-----DAAVIDIMLPGLDGLRVIEQLRRHR--IDTPVLILS
ARQSVDDRIKGLQQGGDDYMVKPFSFSELLARVQALIRRD
>D2PV36
VLVADDQVVVRAGFAAIVNAED-LVVGQAGDGTTAVSLA-----DVVLMDIRMPGLDGLSATRLITGRG---RPRVLVLT
TFDLDAYVYEALRSGASGFLLKDARPEDLLTAIRVIA---
>A0A1N7G9V5
VLIVEDDTLIASAHASYLERIG-FVVAQASTAQQAMRAA---PIDLTLLDLGLPDASGIDLASALSGIR---EPDIIAIT
SQRDLAMVRAAVSRGVLLYLLKPFTFAAFRDKMERYQRYR
>A8FQW6
TLVVDDNPTALQIYSSVMQDFH-FEVDTAASGSEAIYKL-----DLLLLDWMMPEMDGIAVIDELDRMVALKRPIVIMMT
AYAAEPLQKDVEKSNIFAMLQKPFKASALFDEIISA----
>A0A517MU58.1
VLCIDDDADFTDALRCRLESHG-VAVVRAFDGMEGYRTA-A---RAIILDFEMPNGHGDYVLRRLKENPVTADIPVVMLT
GNKDRNIQRRLMALGAVAYFNKPVRFDQLRG---------
>W0RLU8
ALVVDDEPRLRQVLVRLMTRDG-FECADAANGDEAIRQL-----TLVMSDLRMPGTDGVELLRTIRERW--PNTAVVMIT
AVSDVDVAVRCLALGAMDYLTKPFHLEEVRARVRQALDKR
>A0A5C5ZPR6
ILFVDDEINVLRSYARSLRGYD-WVLSFEDCPLKALGRI-----DVVVSDVRMPGLTGMELLQAIKENPS-HDVPVIIVT
GEADGTLKRQAIDRDAADLLNKPVHTDDLIARLKSVLRMK
>A0A399EHW9
LLVVEDNPEVSALVAEALVKEG-WAVDTAPGAAEAWGLL-----DLMVLDLGLPDGDGLGLLRRLRDEE-Y-RLPVLILS
ARDAPQVRVQGLEDGADDYVVKPFYASELVARVRALLRRA
>A0A810NXM6
VLVVDDDFMVARIHTGFVQRVG-FTVGAAHTGVEALAAV-----DLVLLDIYLPDISGLEVLRRLRE----YPVDVLAIT
AASDVDTIRAALHGGVVHYIIKPFAADTLREQLERYTARV
>A0A3S3R8W0.1
VLVIDETPSNRAVLRDILQAVG-FVVHEVKDGEKIVESC-----DILLMDLPIPAKEVLLTGLQIKQHKNLAHIPIIALS
ALVTEERRQQCLDHGFSDVVGKPYSARKLFEIMA------
>A0A6F8PKN5
LLLAEDDLLIRELTQVMLEEKG-AQVVAFENGQKALEAA-----DAVITDAFMPVMDGFELVAQLRKLG-Y-TQPIIAVT
AATIGFESKRLVEAGVTGVISKPLDMAKLLQLLA------
>A0A2U3I2D3
ILLADDHAIVRRGVAQLLLERG-VEVTEAETGMQALALA--L--DVAMLDISLPDVNGIDVLKRLKRES---RLPVLMFS
MYREDQYAVRALKAGASGYLSKTADPALMIGAIQQVA---
>A0A643FF20.1
ALLVDDLDEARQALSAQLAVLG-LTVEEATSGPHALECA--H--DVLLLDWRMPQMDGIATLQALRRRLGERLPPSILVT
AFDE-DDARRALQADPALVLPKPVTPSTLHDTLARAL---
>A0A5S9NRB7
ILILDDEPEIGEYVATVAELSG-FEGTTFSEPEAFLAAI--E--ASVVIDLQMPTLDGIEVLRRLAAMK-F-RRPVVIMS
GVDRKVLESRAHDLEVSDIVSKPVRLDDLRQVFERL----
>A0A1H0SNV2
ILIIEDDRQTFEFIVRGFTESG-HVAEVISDGRTALAHA-----DVLVIDRMIPGLDGLSLVKALRAAG---KTPVIFLT
SVGGLDDRVEGLEAGGDDYLVKPFAFSELAARVNALA---
>A0A014NJF3
VLIVEDEPAIAELIAVNLRHNG-FAPLWAEDGVSAQREL-----DVILLDWMLPGSSGLNLARKWRADPRSKHVPILMLT
ARGDEPDKIAGLDAGADDYITKPFSTQELLARIRAVLRRR
>A7IC88
LLLVEDDREIRSLLADFLGREG-YGVLAAEDGAAMDRLL-----DLVVLDLMLPGEDGLSICRRLRARS---GLPILMLT
AKADDVDRIVGLEMGADDYLVKPFNPRELLARIRAVLRRA
>H8MFX9
VLIVDDDPDQLALTERSLSSYN-FEVRTHRSSLGVSNLV-----DLVLLDVNIPALSGDKVLTLARQQA--ENTRFVLYS
ASDESKLRALALAAGADGYLSKSTQGADLARKLERLH---
>A0A2S7UX73
ILLVEDDKSLSDWICDYLSNKD-FNVTQCYRGDDAVNLI-----EIVILDGMLPGLDGFDVCKTVRKS--Y-NGSILMLT
ARDEEIDEVLGLELGADEYMLKPVRARALLTRINKCLARN
>A0A1U7ITY5
VLVVEDNKAQREMISDLLIGMG-LKVRVASDGVEALEQI-----DLVVLDIIMPKMNGYEVCRRLKSDTKTQNLVVVMCS
AKKEEFDRYWGMKQGADAYIAKPFHPQELVGTVKQL----
>K0N553
ILLVDDEENIVISGRQILMKMG-YEVVGLTDSLEALEVF--HAFDLVLTDVTMPKMTGIELSKEIIKI---QDIPIVLCT
GFSEGLTSSMVENIGIVDTVMKPMIAGELADVIHKALNRF
>W9VBX0
VMVVDDSALVRQTLRDLLDADD-IVVATAQDPYVAAEKL-----DVITLDVEMPRMDGVTFLEKLMRQH----IPVVICS
SLVGAETLMRALEAGAVDIIQKPESRVLITDAVKA-----
>A0A3N1KXJ4
IALVDDDRNILTSVSIALEAEG-FTVRCYNDGAEALRGL-----DLAVLDIKMPRMDGMELLSRLRKL--T-AMPVIFLT
SKDDEVDEVLGLRMGADDYIKKPFSQRLLIERIRALLRRG
>A0A261KJB8
ILVVDDEPENFDVIEGLFLNQD-YELSYAPSGQDALESL---HPDIILLDVMMPGIDGIEVCRQIKAMPEWQAVPIIMIT
ALTSKEDLAHCLAAGADDFISKPVNSLELRARVHSMVRIK
>A0A2N4XHZ3
TILIDDEPLAISRLKRLLANYT-IIIDEAHNGQEGLEKI-----DLIFLDIEMPLMTGFEMMANLSY------PMVIFST
AYD--QYAIRAFEENSVDYLLKPIEAERLEKTIEKLKKLE
>A0A7Z0VNC3
VLLAEDNAIAAKVISTLLIQRG-HRVRITKDGSEALQAV-----ELAFIDLRMPNMDGLEFTRRYRSIEPKRYMPIYALT
ANSVHEMFDRCVEAGMDGFLTKPVEPEMLDAIIEQC----
>A0A6N9PPA5
ALVVDDDFNTCDSVTCMLQEIG-LRAEWTLSGKEAVLRT-----SVYIIDWLLPDMNGIEVARRVRKE-IGEEVPIIVLT
AYDWSDIEDEARSAGVTAFCSKPLFLSELRDCLQSIITER
>A0A085G2R0
LLIVEDDELLRQGLSLALSGEN-YACDCASTAAEAHGLI-----SLVVLDLGLPDRDGASLLRQWRREH--IDIPVLILT
ARDALEDRVDGLDAGADDYLIKPFALVELLARVRALIRRY
>A0A178IM15
ILVVDDFRFNRVLLCGTLTQLG-HSVVEAVDAETAYKYL--F--DIMFLDWELPGVRGDSVLNHIRHHH--PALRVVAIT
ADTSAKMKRHCLEAGVDGFLGKAFDAASVKSMIESV----
>A0A1B3W876
LLLVEDDPTVAEVIGGLLRRQG-HAVTHAAHALAALAAL-----DAALLDLDLPGLDGHQLARQFRAQG-Y-AGTLIAIT
ARADADSEPQALSAGFDRFVRKPLTGAILAEAL-------
>A0A080M5Z5
ILIVDDEERIRAAYRHLLAGEG-RIIEECGSGSEARHRL-----DVLILDLNLPDIHGLDIMEWMVHQH---PTAVVVFS
GDESIDSAIRALRHGAFEFIRKHGDPQELIDTVDRVLHRR
>A0A6I3IG74
ILVVDDDLALAEMLGIVLTNEG-FDVTHVATGSAAVPAF-----DLVLLDVMLPGLDGVEVCRRIRAES---GVPIVMLS
ARTDTTDVVVGLESGADDYIVKPFKPAELIARMRVRL---
>A0A0F4KY69
ILLIEDNSDILQAMQERLTKWQ-YQSFTIENWQQVTQSV-----DLIVMDITLPVFDGFYWTKQIRSFS---EVPILFVS
AAQMDPNAVRAIASGADDYLVKPFSLDVFISKIQAILRRT
>A0A4R6PZD0
IAICDDTQKDLESIGDLAESYD-AEVMKYSHPNELIEES-----DCFLLDVYMPMMNGIEVGKELRKLG---KGEIIYLT
TSD--EFAVDAFTVQASNYLLKPVNKQIMNDALDRVFDKF
>A0A290QD65
VLLAEDNPVNQKISRTMLEKAG-HTVVSALNGVEAVARY-----DLILMDVQMPDMDGIEATRRIRMLEQIQYTLIIALT
AHAMKGDQERFLEAGMDAYLGKPVRSPVLLETIARF----
>A0A0V7ZMQ2
ILVVDDVYDNLLVVEAILEEEG-YEIILEEDSTKALTLV-----DLLLLDVMMPEVDGYELTRQIRNHSTLPFIPILLVT
AH-DESNVVEGLDAGADDFIRKPVNPDELQARVRSLLRLK
>A0A1M6NWD0
ILVAEDDEKLNYIVCTFLNDNG-YLAISCKDAIEAFDRM-----DMIITDVMMPEMDGFEFSAAVRKHD--KKIPILFLT
ARDDIASKQKGYHIGIDDYLVKPIEMEELILHVSALLRRA
>A0A1M7IJY9
VLFVDDSAFFRNMLTPVLKAAG-YDVTTCVGPQEALDLL---KFHAIVSDIEMPEINGFEFCEAMRRDPRFRNIPILALS
AMVTPASIERGRQAGFDDYVAK-FDRPGLIAALKDVF---
>A0A3N1QKU0
VLVVEDNAGLAHGLRLGLEAEG-IAVDHAATGTDGLWRA-----DVVVLDIMLPGMSGYAICRTMRDEG--DWTPVIMLT
AKDGEWDEIEGLDTGADDYLTKPFSFSVLLARMRALVRR-
>A0A5B8V5P9
ILIADDHTVVRRGLKQILLDET-ADVQEAADADILLKKV---EWDVVISDLSMPGRSGMEALQQIKLHN---KLPVLILS
VHAEEHYAIRVLKAGASGYLNKESAPEELIKAIHRVL---
>A0A1M6JHK0
ILIVDDEPDIRALIDGILGDEG-YEVRQAANSDQALAAF-----NLVILDIWLQNLDGLGILEALHREE---RVPVVMIS
GHGTIETAVQAIQQGAYDFIEKPFKSDRLLLIVARALEAA
>D5E163
VLLIEDDPMVQEVNRQFIEQVG-FIIAAASNGLEGVQLI-----DLTIIDMYMPSQDGLTTLQQIRA----YKTDVIAVT
AASDIETVRKVLQYGAVDYIMKPFKFERMKQALEQYRSFQ
>A0A6N7PNE9
ILVVDDNEQNRELVAATVDAEG-YEAILTSNGEEALRAF-----DCILLDVRMPGLDGFTVCERIRALPGGADVPIIFLT
ALRDVDTFDRALVAGADDFLTKPVRPTELVVRVQAALRLR
>A0A4R1RFL2
VLIVDDSAMVRKVFSTELAKDE-LIVGTAPDPFIARDKI-----DVLLLDIEMPKMDGLTFLEKLMRYH----MPVIIVS
SLAEKQVALRALDLGAAEVIAKPDMSAQLIDKIKAV----
>A0A3S1AWF2
ILIVDDETEACRNLKNLLLDPC-LHIDMAHNTQEAGLLI-----DAVFLDIDMPGENAFSFLERIPI-----DFEIVFVT
AYD--EYAIRAFRLNAIDYLLKPVNIQELTDAVKKLRERV
>A0A2S6H0S5
LLVVDDDPDVRESLRHSLEFEG-YEVVTAAEGAQALRLV-----DLAILDLMMPEVDGLETCRRLRAAGE--RMPVLMLT
ARDSLGDRVTGLDAGADDYLVKPFALEELLARVRALLK--
>W0RLU6
ILIADDDVKARLPLSAILEAEG-YTVESVDDGQKALDLL-----GVVLADLKMPKVDGIALLKAMRERQ---PTEFVMIT
GEGNTDIAVDAIKQGARDYIEKPLTAERLTKLK-------
>A0A1W1I5Z4.1
TLVVDDHPANRTILKETLASWN-AVVTDASNGKDAVDEL-----QLMLLDCRMPDMDGFAVVEQIRQAH-LEGLTIVMLA
SHQWADDIARTYDMGLGGYMVKPIRRSDLLQTISIALDRK
>A0A2S8SNS3
VLIVEDEAGVSRFLRQACEEAG-YAPHIESDGARALSLA-----DLILLDVMLPTLNGFEVCRALRDAGI--KSLILMIT
ARDTLEDKIEGLDAGADDYVCKPFRVAEILARMRALLRRR
>C6XAM7
VLIVDDVLDNLAVLHDALDESG-FMVLIAQDGATALATA-----DVILLDAIMPGLDGFEVCRRLKQELVTRHIPVIFMT
GLTESENIVAGFEAGGTDYVTKPIRTAEVLARISAHLKTS
>Q3AAN7
IVIIDDNREFCELLKEFINQQDFFLAGIAHNGVDGLEVI-----DIVVLDIIMPHLDGIGVLEKLTEFE--DRPKVILLT
AFGQESITQKAVELGADYYILKPFDFSVLAARIRQL----
>A0A7X6DM60
ILLVEDNPDHAELTRRSLMSGS-NRVAWVKDGQEALDYL-APRPGLILLDINLPKVNGLEVLKKIKETEDLRVIPVIMLT
TSDRDEEALKCYNFGANSFITKPVKFTEFSEKVKSLK---
>A0A1M4ZY88
ILLVEDDKMIARFVELELQHEG-FSVDIANDGIEGYNKL-----DLAILDIMLPGMDGIQLLKKTREFS---NIPIILLT
AKDEVSDKVMGLDSGADDYVTKPFAIEELLARIRVLLRKN
>A0A3A1U7M5
VLVVEDDPRMRTLLAQSLEGEG-HRVETAADGLAGLIAL-----DAAAIDIGLPGMSGVELCRHARREG-L-LVPIVLVT
ARDGVADRVLGLDSGADDYLVKPFALEELAARLRALLRR-
>A0A4R1K5W9
ILVVEDEAIIGLDIATRLERSG-YTIGLAVDDEEVHSIL-----DLILMDISLKSVDGIELVSELHRTR---KYPVVYIT
SYSDSATISRSMTTSPYGYIIKPFTSQSLLATVSLSFTRI
>H8Z539
ILAVDDTEANIDVLMDTLG-HD-YELMVAMDGPAALEAV-----DLILLDIMMPGMNGYAVCERLKADATTADIPVIFLT
ALTEIGSKTRGFQVGAVDYMTKPFEIREVRARVETHLSLA
>R8ATL4
LLLVDDDPSLLRLLGMRLNSEG-FQVETALNGQEALRIL-----DLVISDLRMDEMDGMALFSEIQKRI--PGMPVILLT
AHGSIPDAVAATRQGVFSFLTKPVDKEALYKAIDEALALH
>A0A1I4HL13.1
ILIVDDQPVNVELLEYLLASSG-YAVSATTDPRQVAPWH-----DLIILDLHMPGLSGFGVMEQLKPLES-GYLPVLVVT
AEP--EQKLAALAAGARDFVSKPFDPVEVLTRIRNMLEVR
>A0A5E7YLG6
ILIIDDEVNIRESIRDFLEFYD-YDLEIAASGEEGIKKA-----DLILCDVNMGKMNGYEVIKTLRKDNAIGATPFVFLT
AKATMGDLREGMDLGADDYLTKPFELSELLRCIKANLEKN
>A0A0F3GY83.1
ILVIEDDPVFARILYNISHEKG-FKCIVAGDGQRGCEYA-----DAIILDVGLPVMDGRMVIEKLKDSAHTRNIPVHIVS
AADK---SVDCLKSGVVGYITKPVSMERLDDVFKKLEA--
>A0A7W0C9D9
ILVVDDQPEVIELLCEILDPEE-YAIQTASNGRQCIERI-----DLIVLDWMMPGIDGIDVLKTVKSHNGLKNIPVLMLS
AKAQETDISTGLEAGADFFFTKPFSPIELLDAVENILQ--
>E1SUI6
ILLAEDDPELRETLEEALLLEG-MQVCACDSAETALDAA-----DVAILDLVMPGMSGVEAITNLRRLQ--PGMGVIITT
AFATVDTAVDAMKKGADEFLAKPFNLAALATTVRRVN---
>A0A5C8NK69
CLVVDDSVSVRRTTEIFVRDLG-FEVDGAADGIEALERV-----DLALVDMEMPRMNGLEFVRALRSDPRSENVAVIMIT
SRYSERHKTLALEAGVDVFLTKPYTEDALATQILACL---
>A0A0Q6WNJ3
LAVLDDEPDITRLLASYLAGHG-FRVTQLHAGRDLMALM-----ALVLLDLGLPGEDGLTIARQLRER--W-HCGLVIVT
GRGDAVDKVVGLEVGADDYVTKPFDLRELVARIKAVLRRI
>A0A845FQZ5
VLVAEDNAVNRLVIKGLLGKLG-IEPVMVENGRQVLAAC--RRFDAILMDCEMPEMDGFEATRRLRRLEQAGALPIVALT
AHAMSEHREQVFSCGMDYFLCKPLTLAELRTTLEKIV---
>A0A849AH67
VLLVDDDALVRAGLRIILRGAD-IVAADPADGAAGAQTV-----DVVLMDIRMPVMDGIEATKRILAQ---P-PQVIVLT
TFDSDDLIVQALRAGASGFLLKDTPPERLVDAVRAVA---
>L0H0F2
VFVVDDDEAMRTSLKWLIESVG-LRVHTFGSAEEFLAAY-----GCLLVDVRMPGMSGLELQARLAKSE---CLPVIIIT
GHGDVAMAVRAMKAGALDFIEKPFNDEALIGAIRRGLDRD
>B4W0C5
ILIVDDDPNAFDVIEAHLYREG-YDLFYASSGEEALNLL-----DVILLDVMMPKLNGIEVCRTIKSDSHWKHVPVIIVT
ALNSKEDLARSLNAGADDFITKPVSGIELRARVRSMLRIK
>Q7M7U0
VLYVEDDELSRSGIFNALKRKV-KNIHFAANGQEGLEVF-----DVVITDIKMPLLNGLEMAKQILEME--PSVEIIVAT
AFEDAELFKRAIDLDVDKYLTKPLDVTQILMHLKRIEMQK
>A0A264W5G3
VMIVDDNRDLVNTIADYFKEHS-IVIHTAFNGKQCLELL-----DVLLLDIIMPHLDGIAVMDYLHKEQ-YPQMKVIMLT
AFGQEEVMKQAVDLGTAYFMLKPFEFDRLVQQILQV----
>A0A1B7JR73
ILIVEDEIVTRNTLKSIFEAEG-YVVHEATDGEEMNNVL-----NLVIMDINLPGKNGLLLARELREQE---SIALMFLT
GRDNEVDKILGLEIGADDYITKPFNPRELTIRARNLLSRT
>A0A841GQE5
VLAVDDDPSILEGVRHVLSPE--AEVRTLQDPLGFWEAL-----DLVLLDVDMPAVSGLELCRVLRNDPRWQSVPIVFLT
SRTDADTVARVFAAGADDFVAKPFVGPELAARIRNRLERV
>A0A073IQ93
ILIIEDERAIAEVEKAYIERDG-HSAEIAGDGVTGLAMF-----DLVLLDLMLPGMAGADVCTEIRRKS---NAPIIMVT
AKSGEDDIVAGLDAGADDYIVKPFSPRILMARIRANL---
>A0A7S8E8F2
VLVVDDEQRIVDLAKMYIEQEG-YRVTSATDGVTALDMI-----ALVVLDLMLPGMDGLEVCRRVRSTS---DVPIIMLT
ARSDDIDKIVGLELGADDYLTKPFNPRELVARIKAILRRS
>W8KQS5
VLIVDDQPTNIHALASLLK-ED-YRILTATRGEKALELA-----DLILMDIVMPDMDGYEICRRLKDNEATRAIPVIFVT
ALDHEKDEEEGLNLGAADYISKPFSPAVVRARVRNQVNLK
>A0A2T4J585
VLAIDDSRTIRNLLRRAMEEAG-FACTTAEDGAAGVACF-----DVVITDINMPRLDGFGVIDAIRSQSH-PTVPILVLT
TESADALKARARQAGATGWIVKPFEDAAIVSVVRKV----
>A0A037ZIU8
ILVAEDNRTNQLVISRILEGQG-AEVQICENGAEAVEAF-----DMVLMDVSMPVMNGLEATRAIRGRETTAPVPIIALT
ANAMAEDRDQCLAAGMSDFLAKPMRKARALEVI-------
>A0A0Q6MBP1.1
VLIVDDDPDACAMLGIILGDRG-ATVSTANGFDEALTVL-----DVLVSDIGMPGQDGYALMRRIRADEATPRLPSIALT
SFTRMQDENQAIAAGFDLHCPKPLRPLKLLQAVESLV---
>B0S1J7
ILIVEDEKNISNAEKKYLEVEG-FRVEQAFDGQEAIDMI-----SMIILDLMLPKISGEKVMEVIRSR--T-ETPVIMVT
AKIDEDEILEGLKLGADDYITKPFSLKILVQKVKTILRRV
>A0A239LQN3
VLIVDDDPATRALFRRLLVREG-WSVREAADGARALALI-----GLVVLDLMMPNIDGFEVLRRLRAASGSADIPVIVAT
SKDLTRREIEWLGDHAREVVQKGAGRSDLLAAIQRHV---
>A0A844XAV4
ILLAEDYDINQHLIAGMAKNAG-IELDIAEDGEAALRMV-----AAVLMDVQMPVMDGIEATRKIRALGI-HTLPIIALS
ANAYPDDIEECLAAGMQSHMAKPLSYDTFTNEVGRWLTRS
>A0A1M6NLG0
VTILDDEPEIRSMLADALEDAG-FRTMGFGRATEFEAAL-----DVCLVDLGLPDKDGLTLVHRLAL----QGASVIIIS
GRAQVQDRITGLELGADDYIIKPFDPTEVVARVRA-----
>A3XL65
ILLVDDEPDILEIVGYNLSNEG-YQVITASNGKEGVKAA-----HLIILDVMMPEMDGIEACEQIRKLPGHEETIIAFLT
ARGEDYSQVAGYDAGADDYITKPIKPKVLVSKVKALLRRL
>A0A4V5KJT3
VFIVEDDINLARALQKILQDNG-YEVDTVHSGTEGLSWA-----DVVVLDVMLPGMDGFEVSRQLRRAG--VSTPILLLT
ARDAVPDKIAGLDSGADDYMIKPFSPAELMAHLRAL----
>A0A542ZS09
LLLVDDQEMYRMGCSMMLKSRE-FVAAEADDGDTALDVL-----DVVLMDVRMPRLNGVETTRRICAAG---GPPVLVLT
TFDLDEYAFQALRAGASGFLLKDAPLEELATAIQHVH---
>A0A1Q9VYX4
VLVVEDERGVARALRRGLLAEG-FAVDVALDGRRGLELA-----DAVLVDIMLPGLNGYDVVARLRDLQ--VWTPVLILS
AKDGEYDIADGLDLGADDYLTKPFSFVELVARVRALVR--
>A0A1M6IX03
VLLIEDEPNIIEAVRFILSRDG-WRVSTHSDGADAVDAV-----DLVILDVMLPDRSGYDILADLRADDAMKELPVLVLT
ARGQQKDRDLALRLGATEFMVKPFSNQALLEAVRL-----
>W4LRQ9
ILVVDDEVMVIKRLEALLIPRG-YQVVSAANGAEALDTV-----DLVLLDVMMPKIDGFEVCRQLKDRPATRLIPVVLMT
ALGDVEDRIRGLDAGADDFLTKPVHRDELLARIRTSLRFK
>A0A1M7FQ61
VLLVEDDQFFAKVMKRHIEKAG-YEVLYCADGEAGWETF-----DLCVLDVVMPKKDGFALTKDIRSIN--ENVPIIITS
SRYMEQDRMLGFENGADDYIVKPFNMQEFLLRLDVFIKRA
>A0A2V1GYR0
VLVVDDDPVIRMMLKRFLEAQN-IQVSEAVNGQVALDKI-----DLVLLDCAMPVMDGFEACQKLRSIEQFAEIPILMIT
SLEDEASVDKAFEAGASDYITKPINWAILRHRLHRMISSR
>A0A0P6YJB7
IVIADDESLIRMNLRETLVGLG-YLVGEAGDGVSVINLA-----DVVVMDIKMPKLDGIQAAKVLTEEK---IAPVLLLT
AHSDKELVERARDAGVVGYLSKPFRDSDLMPALEIARARF
>A0A0C4WNK8
LLIIDDDKVVRASLAAYLEDSG-FQVLQAGNALQGLEVF-----DLVICDLRMPQIDGLELIRRMGEQQ--SETPVIVMS
GAGVMSDVVEALRLGAADYLIKPLDLAVLEHSVRRALDRA
>A0A2T1HU49
VLVVDDDEAFRYVVRQIISSEG-FEVAEAANGADALELI-----DAIILDMQMPVMDGPSFLRALQGEADMASLPVIVST
SHVIDPDLRRKV--GARAVLSKELSKEVLMSLLAG-----
>A0A5J6SKC9
ILLAEDDHRLGKLLEHMLRKEG-YNVEWYTNGRDAFEYA-----DVLILDWMLPELDGISVCQKLRQNG-Y-TGAILILT
AKDNVMDRVKGLDSGADDYLTKPFEFEELFARIRVLSRRN
>A0A396L1S6
VLVVDDEKLIVKGIRFSLEQDD-MKVDCAYDGEEALKLA-----DMILLDIMLPKLDGFEVCRQIREF---SDVPIIMLT
AKGDDMDKILGLDYGADDYITKPFNILEVKARIKAIFRRI
>L0DQL0.1
VLVAEDNPLNQELVEHLLRRRG-HDVVVVGDGLEALNAI-----DLSLLDVHMPEFDGFQVIEAVRQREQTEHLPVIAMT
ALAMKGDRERCLEAGMDDYLAKPIRASALFAVIDRVLA--
>A0A841EQ95
IVLIEDDFLLADNTKTILEISG-FSCFVAEEGAIGIQLI-----DIVICDIMLDEMDGYEILRIIRYEKGLVNLPFIFLS
ARVDISDKRKGMNLGADDFLTKPFTTKDLVETINSRLKI-
>A0A366LLL9
ILVAEDDEVSRQVARLVLEKAG-HRVEVAGDGPQAVRMV-----DLVFMDCQLPVMDGLAATERLRREEGPRRTPVIAMT
AAASPADRARCLAAGMDDHLPKPVDWQDVLARIPTWI---
>A0A2Z3GVZ2
VLIIEDDTRTAEYLRKGLREAG-FTVDIASRGDDGLHLA-----ELVVLDIMLPGRDGWSVLAALRAAG--RQTPVLFLT
AADAVTDRVRGLELGADDYLIKPFAFSEFLARVRSVLRRG
>A0A0U2W379
LLVIEDELKLAEYLRKGLSEEG-YVVDLAHNGIDGLHLA-----DLLVLDGMLPGIDGLAVLTALRQSK---QTPVLMLT
ARVQVEDRVKGLQSGADDYLLKPFAFSELVARIQVLLRRA
>A0A0P0C096
VMVVDDDDNWIFISKINLAGVG-KEIITARNGREALTKL---LPELIFVDIRMPVMDGFEFLEQITQEGTLGQSRVYMCS
SSLNPADKESCQYP-IAGFITKPVTREILQSIL-------
>A0A0Q6XHD5.1
VLVVDDLETNRVVLDNMLRAWG-MQVFIATDGRQALDIL---QFDLALVDMHMPRMDGLGLARSVRGGGRHPDLKMILLS
SMSTHDDVRVAYEAGYDRFVAKPFRKAELRQAVLAV----
>A0A7Z2ZLD2
VMIVDDEALVRIGLQSIIDESG-YITGVFKNGEEAIAAA-----DIVLTDIRMPGMDGFELIRNLKQLD---GLKFIILS
SYSDFEYTRQAIQAGVTDYISKEMEPVELLRVLD------
>E0SL96
LLLVEDHPELAHWLEKALSEAG-FAVDRVGDGVAADQLL-----ALVVLDVSLPRMDGLALLARLRKRG--QNLPVLLLT
ARASVADRVRGLNLGADDYLTKPFELAELEARLRALLRRS
>A0A6M1Y2X9
LLIVDDEAVNLALLTRLLRPA--YRVRAVNSGARALQAV---RPDLVLLDVLMPDMDGYQVLAALRGRPETHDIPVIFLT
ALAEADDEERGLQSGAADYITKPIKPAVLQARVGAQLEAK
>A0A5K8AGC6
VLVVDDIAEQREIAVRMLGKLG-YRVTSAPSGEAAIDRI-----DLVVLDMVMPGMDGLEAYEKILTVR--PGQRAIIAS
GYAPSERVKAMQDLGAGSYVRKPYTLEKIGMAVRQE----
>A0A0N0E895
IALVDDDRNILTSVSIALEAES-YRVETYTDGASALEGI-----NLAIFDIKMPRMDGMELLRRLRQK---SDIPVIFLT
SKDDEIDELFGLKMGADDFITKPFSQRLLIERVKAILRRS
>A0A231RPD3
VLIVDDDPDIVELMRFYLQREG-LAVVSATDGLAALEAA-----DLAVIDIMMPRMDGWALCQRLKAEH--PDMPVLMVT
AKGETGHKLKGFHLGVDDYLVKPFEPLELAARVKSLLRRY
>D3PDJ5
ILVIDDAVTMRQLVSATLKSAG-FDVVDASNGKEALMKL-----NLIITDLNMPIMDGITFIKEVKKNPKYRLIPIIMLT
TESGADKKEEGRKAGAKAWIVKPFKPNDLLTVVKKI----
>A0A1M7Y7F6
VLLAEDEYINRTLAVTLLQRAG-WQVTTAENGLQVLEHL--GCFDLILMDIQMPGLDGFATSRAIRREEEL-HLPIIAMT
AYAVKGDKEKCFEAGMDGYISKPIRPAQLHAEIESILRTN
>A0A5R9F3X1
VLVVDDEKEIRDAIEIYLKNEG-ITVLKAKDGIEALESL-----HLIVLDIMMPRLDGISATVKIREK---QNIPIIILS
AKSEDTDKILGLQIGADDYITKPFNPMELIARVKSQLRRY
>A0A0C2HPY9
ILIVDDEENARIGLSRLLSQEG-YDVDSVGDGREALDFI-----SLVISDIHMPGMNGLVFLRELHRSH--PGINVIMIT
AYGGVESYLEAMNLGAFEYINKPVKLHELKSVMNKLFRH-
>A0A540VGE7.1
LLVVEDNEAARNALVELLEGLG-YRVLVARDGEEAASIF--REIALIVCDLVMPRLGGLELYTRLRQNH--PELKMLIVT
GYPLGAGDKEILETGLVEWLQKPPDADELGRRIRKLID--
>A0A1Z4C4Z6
VLLVEDNPVNREVALELLHGVG-LAVDMAENGKIAVAKV-----DIILMDIQMPEMDGMAATAAIRALPDGAKLPILAMT
ANAFDEDRLDCLAVGMNDFVAKPVVPSVLYEALLRW----
>A0A367FM54
ILLVEDDPSVRTGLELALTRQG-HSVTAYATGEEALDHV-----EIVILDVMLPGIDGVEVCRRIRRLD---SLPIILLT
ARGDDLDMVVGLEAGADDYVVKPVEPRVLDARIRAVL---
>A0A6I2GN04
ILVVEDDLSILTGLSMNLKFEG-YEVLQAQDGRTGLARA-----DLVVLDVMLPQLNGYEVLRELRERG--RDTAVVMLT
AKGMERDKILGLNLGADDYVVKPFGLQELLARIKAVLRRR
>A0A5C5W8N3
VLIAEDDFHTREGLADVIRSEG-YEVVTASCGKSAIRMF-----DCVCLDIMMPEKSGYEVCRMIRESS--PNLPILLIS
AKSEEVDRLVGFELGADDFISKPFSVREVVARIRAVTRRC
>A0A5C6FVE4
LLITDDDAALRGVLSDALTRSG-FCVHQAADGQQALHVL-----HFALVDVHMPRVTGLELLRRLGDVP--KRPPCALMS
ADWNDEIEAEARRFAAYKVVHKPVRLGQIRGIVADAL---
>A0A2U1CA56
ILLIDDDEQLGPPLATYFQRFE-LELVQALRPSEGLALL-----DAAILDVMLPEMDGFELCRSIRRTS---SIPLIMLT
ARGEVMDRVVGLELGADDYLPKPFEPRELVARLQTVLRRM
>A0A1B2AGJ4
VLIAEDHDINQQLIVAIARSVG-LETTLAADGLEATMAV-----DAVLMDVQMPRLDGLEATRRLRTAGVTQELPIIALS
ANCYPDDIALCLAAGMQDHVGKPVEVANLVAALSKVW---
>A0A7G5LSJ0
ILVVDDEPNITTLLSSTLRLVD-LDVRQAHSGREALASV-----HLVLLDVMLPDLDGLEVARRLRAAE--RTTPILFLT
ARGGVDDRVAGLTAGGDDYVAKPFSLEEVVLRVRAILRRS
>A0A7U4DMW6
LLLVDDDPLVVRGLRRVFYRSG-YQVHTATSGEEALEIM-----QVIISDQLMPGMTGIQLLGRVKRIH---DAVRIILS
GYAELGTVTEAINHGVWKYLMKPWSDDLLRQVVQQAFRHW
>Q6MJ90
LLIVDDDPLIHQSLKLSLPNH--WKVFSAPTL-EAIQYE-----HAAFVDMHLPGAVGPTVIEKLVKHN--NQLEVVAMS
GDLSRPLMESCLKAGAQRFLAKPLMPEEILLVLEKIEALW
>A0A7W8MAU0
ILVVDDSPTERFFLADLLVKKG-YTVITAGDGDEAFAKV-----SLVLMDVVMPGQSGYQVTRALSRDPDTQAIPVVMCT
SKSNETDRIWGLRQGARDYLVKPIRPDELLAKIA------
>A0A1A9GPS4
VLVVDDDPDLSMLMALVLSHQG-HAVDTAGDGVEALERL-----DLVVLDWNMPRLDGLGLCAAIRSDQDRSDLPLLMVT
ALPD---HARARASGIDQVLGKPFSNSALVDAVDGLLGRR
>A0A0S3PTC5
ILVVEDDASLREAIVGRLSAEG-FAVDSAKNGEDGAHLG-----DAAVLDLGLPKKDGLTILSEWRKAN--RALPVLVLT
ARDDWTSKVEGFKAGADDYLVKPVRVDELIMRLRALARRA
>V7IB20
ILIVDDEKEIRELIEIYLANEG-YNTLKATNGEEALEMI-----DLIILDIIMPKKDGIQATMELRKT---KNMPVIMLS
AKTQDMDKIHGLTSGADDYLTKPFNPLELIARVKSQLRRY
>A0A1M4UJQ6
ILVVEDDKNLNRMICTKLQQAQ-YHVFPAFDGLEALDIM-----DLVISDVMMPKMDGLELASALRGAK--MTLPILMIT
AKGQMEDMEKGFRAGTDDYMVKPIQLRELLLRVEALLRRA
>A0A4P9VTP2
VWIIDDDRSIRWVLEKALQRET-YIVSSFSSADAALAQL-----QVIISDIRMPGTDGLEFLNNVSGQF---HIPIIIMT
AHSDLESAVASYQGGAFEYLPKPFDVDEAVNLVKRAVAHA
>A0A254N6K1
VLLVDDNQDVLESTSGLLTLNG-MVVTTANGVAGAWALI-----DVVLSDIVMAGTDGVELALRLRKAH---DMLVVLAS
AYS--TAAAEATAQGF-TVLRKPYDAAQLLNALA------
>A0A4R1LDF9
ILIIDDEDDIREVAALSLEMVG-WTVSKANSGPSGILQA-----DAILLDVMMPGMDGPSTFQELKNNPATVGIPVILLT
AKVQGHEQRRFAGLGFNSILLKPFDPLKLSQQIIEAL---
>A0A1V0AID7
VVLADDEKLIRSGWATMLSLHD-IVTAEAADGRAAVAAG-----DVVLMDIRMPGMDGLAATRELAHRS---GTRVIVVT
TFESDQLVWGALRAGAAGYVLKRSPAGELVEAVRLVH---
>A0A2Z2NXY6
IMMVDDEEINMEVLQIHLEEEG-YRFVSVSDSTQALQRI-----DVLLLDIVMPQVSGYDILTAIRDDETLRYLPVIVLT
SANDAQTKLKALKLGATDFLAKPIDASELALRLSNTLTA-
>A0A1C7I8G3
LVICDDERALRNDLRKVLETEG-FKIAEFDCGEALVRAL-----DIIFLDIEMKDLDGVATARVIRKKT---APEIIFVT
SYP--DFVFQGYEVQALNYILKPYQREKIVSVLHTALER-
>A0A328VII3
VLVVDDSPTVRKIVQMTLQREN-IRVIAAGDGLSALTSV-----ALILLDVQLPRMDGYQICQIIRKNLQFRQIPIIMLS
GKDGLFDKMRGRLAGSTEYITKPFDSAELVQTVKKHL---
>A0A6N4SYV7
VAVIEDDLPTSNQLKTWIEAAG-IQIDQWFSRDDAEAAI-----DLVVLDIELGREAGVAIINAINK----HATPVLVVS
AMPATIYRSIMKALDAWDYLQKAFEEADFIETFLEMLRSV
>A0A2A2F592
FLITDDFENFRKSMRQMLSSFGAEKIDMAANGNETIAKCSKDHYDVLICDFNLGSKTGQQVLEALRHRLLRHTSLFVLVT
AETSREIVMGAREYHPDTYIIKPITQAVLQKRMDALMAQR
>A0A1I4UUI8
ILVVEDSITSRTLLKNILEASG-FGVITAVDGLEALSLL---EIDLVVSDVEMPRMNGIELTRRIRASEGMRNLPVILVT
GLDSPEDRERGLEAGADAYIVKTFRQTTLLEVIRRY----
>A0A4R5A9E1
LLIVEDDAGMADMLLRALRREG-YAVDVVGTGEDALWGV-----DGVVLDAMIPAPDGFEVCRRMRAAG--RWAPVLMLT
ARDAVPDRVRGLDAGADDYLTKPFALPELVARVRAI----
>A0A2S7K2J8.1
VLVAEDNEVNRLVISHILKSEG-FSFEMAANGREAVEGF-----KVILMDVSMPEMNGYEATAAIRALETEQRTPIIGVT
AHAVKGDMDQCMESGMDDYMSKPVTPKILSKKISQHIKD-
>A0A512NSF6
VILVDDDDLYREVLSADLVDRG-FSISCFAEGPSFLDAL-----KIGLLDWALPEISGLDLMVALKERK---GLPVVLLT
GYSLAERELQALHHGAVDFVDKTRGADVLAHRLQLII---
>A0A0D6ACP5
ILLVDDEPGIRESVQAYLNNEN-WEVDVASNAKEAWQKL-----DLIISDIMMPEVNGLQFLAQLKEDIRFRSVPVVFLT
AKGMTTDRIEGYTAGCDAYLPKPFDADELEAIVRNLLEKK
>A0A839QTK2
ILIVEDEESLSDPLSYLLEKEG-FEIRVAENGLDAVSDF-----DLVLLDLMLPGIPGTEVFRQIRQKS---HVPVIMLT
AKDSEIDKVVGLELGADDYVTKPYSSRELVARIRAVLR--
>A0A376G549
ILVIEDDKRISDFLTKGLEENG-HLVTLCKDAETVLDEF-----DLIICDIMLPKMDGIQLVQTLRYKK--IFTPILMLS
ALNTVQDKVSALDYGADDYITKPFHFDELLSRIKAL----
>A0A6C0GHE3
ILLVEDDASLGFVIKDNLEING-FHVTLCGDGEAAWQTF-----DLCILDVMLPKRDGFTLAQYIRQYN-T-LVPIIFLT
AKSMKEDKIAGFKTGGDDYITKPFSIEELLLRIEVFLKRS
>A0A1M5RX85
ILLAEDDLNLRAMVETVLQKHG-YTVLPAADGRQAAELA--GRIDLLLTDVVMPEMNGRQLYERLAGQ---PSIKALYMS
GYTAEVLTDEGALDHRTELVQKPFSVMDLLARVRATLD--
>A0A0U3MPG5
LLLVDDSAVVRAKLLKLFTDAG-YEAQTAKDGTEALELM-----GVLLTDLEMPNMDGFELIKSVQGSMETEDLPIIAIT
GHEELHARLHQI-QGLYGMFHKPWNDRELLKRVDTLSTMR
>A5EYF8
ALIVDDSRLARLTLKKLLEAHH-IEVNEADGVIDAERWI---LPDLVFMDVMMPDLDGFEGLARLRKNPETRDLPVIMYS
GDISEEARKKARDNGATGYLPKPADSNRLAHLINALNERL
>A0A0Q8RFX6.1
VLIVDDQPVNVQLLEYLLQTSG-YVVSSTTDPRVVAPWH-----DLIILDLHMPGMSGFDVMEALKPLE--EYLPVLVVT
AQPDQ--KLPALDAGARDFISKPFDPVEVLTRINNMLEVR
>I0AFZ5
ILLVEDEESLATGLEYNLTEEG-YIVDWAKDGKQAIEKF-----DLIILDIMLPYHNGFEVAAKVRQKD--PQIPILMLT
AKTTVDDKVKGLETGADDYITKPFHLQELLLRIKGMLKRK
>E6U6I8
--VVDDAAFMRMMLKNILTKGG-YIADEAQDGQQAVEKY-----DLVIMDITMPNLDGIGALKAIKKID---GAKIIMCS
AMGQEAMVVEAIKEGAMDFIVKPFQADRLLAAISRV----
>A0A5A7NLI8
ILIIEDEERIGSFIAKGLRAAG-FSPTIAGSGREGLLMA-----ELVVLDLGLPDLDGFEVLRRIRDGH--NPVPVIILT
ARTSVDDTVAGFERGADDYMPKPFRFEELLARVRR-----
>A0A164B5X4
VLVIDDEPPIRKLLRMGLSTQG-YDVLEASNGKIALEKL-----ALIILDLGLPDIQGHDLLQMIRARD--DGVPIVVLS
SRGDEAGKVQALDLGADDYLTKPFGMDELLARMRAALRHQ
>D3RU58
LLVVEDDPGLQSQLRWCFD--G-FDVSLASDRREALAQV-----GVVTLDLGLPGGEGLATLAEIVELA---QTKVIVVT
GNDDRPNALKAIELGAYDFYAKPIEAGTLSLVVERAQRLY
>A0A386HTH6
ILIIDDEKAIRKTLNEILTFEG-YKVEEAGDGEEGWKLF-----DVVLCDIKMPKMDGMEFLSKATELN---DTPIIMIS
GHGNIEAAVGAVKKGAFDFISKPPDLNRMLITIRNATDRN
>A0A0Q4H4Z1
VLVVDDSNTIRRSAEIFLKQGG-HEVLLADDGFDALAKV-----QLIFCDILMPKLDGYQTCAIIKRNARFARTPVVMLS
SKDGVFDKARGRMVGCQDYLTKPFTKDQLLIAVQQ-----
>A0A1S2LUR6
ILIVDDEERIRRLLKMYLEREN-YDVEDAENGEIALRMA-----DLILLDIMMPGMDGIEVCNEIRKS---KATPIIMLT
AKGEEANRVQGFEAGTDDYIVKPFSPREVVLRVKALLRRS
>A0A511V5W9
ILLAEDDLVLGELIAHLLKKKG-YKVEWLTQGDDVYDYA-----DLLILDWMLPGEEGVSICTRLRKEG-Y-SGAIIMLT
ARDALQDRIIGLDAGADDYLIKPFEIDELLARIRALTRRN
>A0A1T4VJD9
LLVIDDEELIRQSIKGYLEDSG-YVVLEAADGRNGLEMF-----DLVLVDLKLPEIAGLDVLAQILAES---LTPVLVIS
GTGVLYDAIEALRLGAWDYITKPIDMGVLEEALLLAFRRS
>A0A069PQ91
VLTIEDDRMAGTEIIAELEKSG-FLVDWEDDGSEGLARA-----DVIILDRLLPGLDGLTILTTMRTVG--VHTPVLMLS
ALGDVDERIRGLRAGGDDYLTKPFDPDELTARLEVLLRRR
>B5W221
ILVVDDVESNRKLIAGYFDTTE-HLLLEAKDGYQAIAMV-----DVILMDLRMPDLDGIATSQLIKQNPHTANIPIVMLT
ASVVAKDFELSQNL-CQGYLRKPVNREQLAAVL-------
>A0A658QPY7
ILLVDDSADAALAMSMLLEALG-HEVRTEHDGARALASI-----DVVVLDIGLPGMSGFDVAREMRKRDATRHALLLALT
GYGSAADRQTALDAGFDHHLTKPVSIDEIEALL-------
>A1ZKV0
CMIVDDEDISRKVVEHFVEKTS-LLKHLCDNAIDAINIL-----DILFLDVEMPEMTGLELVAALKS------SCIVLIT
SKM--EYAVEAFEYNVTDYIIKPINYPRFLKAVARVEEQL
>A0A081C040
ILIADDDMKNVFVLASALENQG-ATVVEVHNGKIALDVL---EVDMLLLDIMMPVMDGYATLREIRGDERLKHLPVIVLT
AKTLENERQRCLEAGADEYVSKPVDHDAFIRLINTWV---
>C8NB60
ILIIDDETGILDTLSDILGDEG-YLTHTAANAEEARQKN-----QLILLDIWMPDTDGISLLREWKSGT---QCPVVIMS
GHGTIETAVEATKLGAYDFLEKPLSSAKLLLTVQRALQTH
>A0A7W2TTS4
IVVVEDEPDILQILSYNLKREG-FEVSSSLNGTEGLGLI-----DLVLLDLMLPGMDGLDICRHLKNDETTQHIPIIMVT
AKGEESDLVLGLGIGADDYVTKPFSPKELIARVKAVLRRS
>A0A7K1XVM6
AIAIDDEPDALELIRMHAAKVF-LLEKTFTNAFSGIGYL-----DLLFLDIKMPDISGIELVNSLPV------PMVIFTT
AYS--QYAVEGFELRALDYLLKPFSLARFTLACNRAAESK
>A0A1H3MFL8
ILVVDDDEVNQLVAKGIMKEWG-IETEVASDGETAIQKV-----HAVLMDLRMHKMNGLIAVRKMRHTKSKEALPVIAMT
ADAMEEDRKKTLAAGMNDHLTKPIDPQKLFELLLYW----
>A0A5M6IYJ7
LLVVDDEDLVREVLAEYLEQEG-FSVLVAASGNEALSLL-----DVLMTDFAMPGMDGITLIRAAHDIR---GLPAVLLT
GYSGDDAALRAGEESSFSLLHKPIRIKGIVERIEALL---
>I2F540
IMVVEDDMHIGKLLRLELGHEG-YEVEVLTDGKEALKHL-----DLLILDVMLPGLDGFSVLEEIREYIS-TDLPVIMLT
AKGEVKDRIRGLKSGADDYLPKPFVIEELLARIEAVLRRK
>A0A1M5YJZ1
VLIVDDNPTNIDLLVATLKKD--YRLGIAKRGQQAIDYA-----NLILLDIMMPEMDGYQVCTTLKKDEATASIPIIFIT
AMQDTASKTRGFEEGAVDYITKPFHTAEVLARVRTHVELD
>A0A1H2IKD6
LLVADDNDINRMLTEALVRKLG-HEPVVVSDGAEALDAV-----DMLLMDLHMPGVDGLTAIRRFRDLERQAHVTVLAVT
ADVTPEAEEAALAAGADAVLTKPIDPELLARHLRAV----
>A0A562QVD5
ILIVEDEPKTGAYLQQGLNESG-YLADLAVNGQDGLHLA-----ALIVLDVMLPVVDGWTVLRRLREQ---RSTPVLFLT
ARDDVADRVQGFDLGADDYLVKPFAFAELLARIKALL---
>A0A1G9GG28
IIVVDDDPANRELLARRVKRMG-YSAKTVASGEEALVLL-----DLILLDYMMPGLSGLETLQKLKNSARLRTIPVIMLS
ASDDISKMVDCILHGAEDYIFKPFNPILLQARISACLEKV
>I9NKR9
ILIVEDEWKIARFIQMELEHEG-FKTVIETNGRQALDRI-----DLILLDIMLPEMSGIEVCRRVREIS---QIPIIMIT
AKGAIEDRVMGLDIGADDYLTKPFAIQELLARIRAAVRKK
>A0A5P2GB41
CIVIDDEPWACALLEDYVRKIF-LLVESSSNPIDAIHKI-----ELAFLDIQMPELTGIQLMKIIQN------CRVILTT
AYS--DYALESYDYNVIDYLLKPISFERFFIAATKAKDI-
>Q1GXE5
LIIIDDDPLITDTLHFLLGK-D-FDVYVAESRMQARSTL--TPPPLALVDLGLPPVEGFKVIGELLAHA---TMKILVLS
GQNEEANVKHALALGAVDFIPKPCDVERLRQLLQNALKLQ
>C0QPD6
TVIVDDSSTVRAALKKILGDAD-IISGIATNGLEAVELV-----DVVTLDIEMPVMNGLEALEKIKKVS---STKIIILS
SLTEEEITFEALKKGADDFITKPFLKEDLINKIR------
>A0A139X8T2
ILVVDDNADMREYVKRLLKQQ--YEVEAVEDGIAALTAI-----DLVLTDVMMPRLDGFGLLQELRANPQTRELPIILLS
ARAGEEARIEGLQAGADDYLTKPFSTRELLARIEASLKTA
>A0A0N0RFY5
ILLAEDNVVNQKVALRMLERLG-YRADVAANGHEVLAAL-----DVVLMDVQMPEMDGVEATRRIIEEWGEHRPRIIAMT
ANALPHHRTEYIEAGMDDYISKPILVEELVEAL-------
>A0A4Y6V345
ILLVEDDVTVRAFVLKGLREAG-HVVDEADNGKDGLFLA-----DVVILDRMLPGIDGLRILETLRGQN---ATPVLLLS
ALADVDDRVAGLKAGGDDYVTKPFAFSELMARVEAL----
>A0A1W2GNW5
LLIVDDSSVMRRTIEKHLNSYN-LIVGMARNGKEAIEQF-----EVVTLDITMPEMDGLTCLDKMMTIN---KARVMIIT
ALSDKYTGLLALDKGARGFLYKPVSQTDLITAFDKLL---
>A0A1V4CIS4
LLLAEDDVMLGASMEKGLDLAG-FQVDWAKTGDQVVDAL-----DVVLLDIGLPKPDGLQILRWMRNEG---TTPVMLVT
ARDAVPDRVAGLNQGADDYLTKPFDLDELCARIHALARRQ
>A0A2T4ULJ3
VVLVDDSTPYRRGIARAIDAHE-LVVGECDGGEAGLAAI-----DVVVLDVRMPDVDGLTICRRLRDEPG-TRTRAVVIS
AGMDDVVRGLALAAGAAATLSKTATRREICSAAVRVA---
>A0A369QPB5
ILVAEDESITLATMQFRLKKDG-HEVLIANNGQEALTLL-----DLVITDIMMPFASGLEVLSFVKKQE--KPVPVIVLS
AMGQENVVVEAFTLGADDYITKPFSPNELALRVRRF----
>I3CEG6.1
LLLVEDDKVTQDMISNQLKKAG-WQVETADNGKLALDLL-----NLILSDLMMPEMDGFELIRRIRETPEIADIPIIVLT
AKDITQEDRQQLNNRVEKIFQKSYQREDLLNELRACLMK-
>A0A545TFQ3
LLLVDDEAQVRRALRRSLAADG-YRILEADCGARALKLL-----DVILTDQRMPEMSGAELLRRARRDY---ETLRIMVS
GQCDVDSLAQAVNDALHRFVHKPWDDLRLRGIIQKIL---
>A0A518N5N1
VLIVEDNRNISEMVGEYLEGRG-FEVDYAADGLDGYRLA-----DVIVLDLMLPRLDGVEVCKRLREEAR-KSTPVLMLT
ARDTLDEKLTGLGAGADDYLVKPFAVQELEARLRALIRRE
>A0A2P2E802
ILIVDDEADIRDLVGGILEDEG-YVVRYAADSDGALDAF-----DLVVLDVWLQGLDGLEILSVVQGID---TIPIVLIS
GHGTIETAVSALKRGAFDFIEKPFKSDRLILIISRALESA
>A0A848LF45
VLVVEDTREMRRYVAESLAPD--FRVATAVDGEDGLRQA-----DVIVSDVMMPRMGGDQLVREVRARAGLEATPILLLT
ARADDAMRVDLLRAGAQDYLVKPFLAEELVARVANLAVMK
>A0A3M0AEL7
ILLVDDEAFVRLYAEKVFAREG-YQIRTAASCDEALTIV---EFDVAIIDMVMPEVTGVDTWLKLKALR---AAKAILAT
GYASEEQLKRAEAAGFSHCIKKPFKFEDVLTALAK-----
>A0A151YVJ9
ILLVDDDQEIRQFMQLYLHNEG-YRILQATNGKEALQLA-----DLMVLDLMMPEMDGLEACIRIREK--Y-WMPIIMLT
AKTNDLDKIQGLSIGADDYVTKPFNPLELVARIKAHLRRY
>A0A1M7JL13
ILIADDEQDERNVISYLIKKYN-FDLRNASNGKEALTIL-----DILFTDIQMPFMNGLELAARAKEIN---TIEIIFFS
GYDDFEYVKQALSLHAVNYILKPVNPEEFYKSINEVCQTI
>A0A1M5A3I6
ILIAEDNALNLEIATMLLTDVG-IEVTPATDGQIVIDKF-----DLILMDIQMPVHNGYEAAEEIRRSSHPKTIPIVAMT
ANAFDEDVKHARASGMNDHLAKPIDVTKLYNTLARY----
>A0A2R5EGC5
VLLVDDNSINQQLGAAMLARLG-LDYDVADNGRHCLVQL-----RLVLMDMEMPEMDGVTTTREIRRRESASALPIIAMT
ANALAEDRARCLEAGMDGYISKPIHFAAMVDEFRRVLS--
>A0A2U2PH94
CYIVDDEFHAIEILEEYIGKTG-LLIGTTTNPLHALSEI-----DVIFADVDMPQLSGLEFAGYVSV------SLIIFTT
AHP--RFAVQAFEKEAFDFLVKPVQYQRFLKSIQKARKHL
>D7B080
VLVVEDEPALAETVAEGLRGEG-MAVDVCHDGDTGLEMA-----DVIVLDRDLPVLHGDQVCARVVEAP--VEARVLMLT
AAGGLDDRVEGLDLGADDYLAKPFAYAELLARVRALGRR-
>B0TG17
ILIIDDAEDTRLYLQAVLASDG-FEVYATASAQEALAHL---SIDLILLDVIMPGIDGIELCQQIKSDAAWRDVPVIMVT
ALTNIEDLDRAFAAGAMDYIMKPVKKRELLARIRSALALK
>A0A2W7MLD0
ILLIEDEVNIANFVELELKHEN-FQVTIAHDGRVGADLA-----DLLLVDVMLPSLNGLEICRRVRKQ---KNTPIILIT
ARDAIIDRVSGLEAGADDYVVKPFAIEELLARIRAVLRRV
>N4WXM4
VLLVDDEKIIRDGLCAVIDEHG-CICGTAVDGKDGIQKI-----DVVFVDIRMPGLNGIDMVKQAQAEG---TCKFVVLS
GYSHFSYAQQSIRLGVTSYLLKPVDEDELIPLLETLHKQC
>A0A231RH43
IMLIDDEDEVREGIKAKTPKEG-FLVGDFENGRDAWEAM-GLKPDAVITDICMPFMDGLELTGHIYERY---DVKVAIVT
GFEDFDYAQRAIKLKVNDYLLKPLNSQEFTEYLLRMKREL
>A0A011RA45
LLLVDDEPSILSALRRLFRPCG-YRILTSESGAGGLELL-----DLVISDMRMPEMDGAQFLEQVRTGW---RIIRILLT
GYADITSTVNAINKGIYRYVSKPWDDHDIVLMVRDALQSQ
>A0A545T7L2
VLLVDDVAANIQLVANFLNDQ--YRIKVATEGKKSLQLA--P--DLILLDIEMPVMDGYEVCRALKQDAETADIPIIFVT
AKDDDAEEELGLELGAVDYITKPLRPAIVRARVNAHITLK
>A0A6M0JZZ2
ILVVDDDPGLRALLSDYLAREG-FAVAGAEDGEAMDAWM-----DLVILDLMLPGDDGLTLARRLRAK--T-DVPIIMLS
ARGDEVDRIVGLEVGADDYLPKPFNPRELLARIRAVMR--
>A0A432DM27
ILLVEDESELAHWLARSLARHG-FVVDWADDGELAERRL-----DAIVLDLGLPKMDGHTFLTRLRARD---RTPVLVLT
ARDSLAERINTLHEGADDFVRKPFVIEELEARLIALIRRS
>A0A085WXH1
VLLIDDDTRMFELLAQYLGQNG-ITVAHAADGGRGLAAL-----DAVLLDVMMPGMDGLEVCKRIRAK---QQIPILMLT
ARGDETDRVVGLELGADDYLAKPFSPRELLARLRAVLRRS
>A0A6A9UUP9
ILTVDDDPGVLASISRDLRSRG-YRIVQATSGAKALDVL--V--ALIATDQRMPGMSGVQMLSQARQHV--TDAKFLLLT
AYADTDAAIQAINDGLDYYLLKPWDPPALYPVVDD-----
>K9H431
LLIVEDNPDLADTLRRLLAADG-HAVDIATDGEGADATL-----DLVVLDLGLPDMDGMEVLKNLRARG--SETAVLVLT
ARGGLDDRVRGLDLGADDYLAKPFEVEELEARVRALLRRK
>A0A5B9MHE8.1
VLAIDDDPDFSIGLQKRLLSVG-VQLVRAYRGMDGYRSA-----AAILLDYQMPDGNGEYILRRLKESNATDSVPVIVVT
GMRDASLKRRMMAAGASEFLTKPVSWEQLKRALLQ-----
>A0A4U1A0B8
VLLVEDDLDLADTVVQFLELEG-IRCDHGANGMAGLQLA-----QVLLLDINLPRLDGLSLCEKLRDGG--DDTPVLMLT
ARDGLDDKLAGFKAGTDDYLVKPFALKELVVRLEALARRR
>A0A0K1PTF8
VLVADDDEDIRALVGLVLEDEG-LRTFGASDGLDALEQL---TAGLVLLDIMMPRMDGTEVVSAMRRDENLQGIPIVIFS
GDNRA--RELAAAARVDGVLVKPVDLDKLLGMVRSF----
>A0A225D839
VLLVEDEDGVRKLVRAALHRLG-YTVLEARDGEAALDTA--RPIDLLLTDVVMPRIGGPQLAEQLCRE---PGLKVLYLS
GYTDDAVVRHGIQSAVVHFLQKPFTAPALARMVRRVL---
>A0A562RJQ2
VLVVDDNADVREMAAAFLSSLG-YETVEAESGEAALVVL--TTVDLVFSDVIMPGMNGLQLIDTVRRR---PGVATLAAT
GYAENALE-RPASAPDLQILPKPFKLHDLADMVSKL----
>A0A4Q1JN01
ILIVDDNKSILSALELLLSNNC-KKVKCISNPNALLSDL-----DVVLLDMNFTGNEGIYWLNQIMEYN---GISVVMIT
AYGDVELAVKAVRSGAVDFVLKPWENEKMLATIEMAWKLS
>A0A1I6KB56
IVIVDDEPLARHGVAVRLAGQD-VIVGEFENGGTALEGI-----DLAFVDVQMPGMSGLELLSVLAE------PMAILLT
AYD--SFAIRAFELHAIDYLLKPVDDDRFMESLDRARQAL
>B4D6S6
FLVVDDNRLLNRFLTTYLRGKG-HSAASLTDSSKVESWL--C--DGLILDIGMPKIDGLTLISKVREKH--ASLPIVMFT
GLGYDEDAMAARKAGANGYVSKGLGPSEIYSALMRVLQQQ
>A0A416ET88
LGIADDESRLLSGLCEYYPAEG-FIV-RAKNGFGILEYL---SLDVVLTDISMPGMDGIRLAKELHHDR--QEPVIVFLS
GYADFQYAKQAIKYGVYEYILKPVKYQELLDVFQRIRVRL
>Q725U1
VLIVDDDEAIVRTLLIGLKGMG-CRTRGAHSPSAALETL-----DLVLTDMRMEERTGVDLIREVSMLY---HTVCVIMT
AFASYENAVAAIKAGAFDYMPKPFGMDQLQHLVRKVS---
>D5XDK5
LLVVDDQMGVRRLLFEAFRQDD-YNVELAGSGLEAIDKI-----DVILMDMKMPGMNGLETLKEIKKLD-F-NPNIIMMT
AYGEVDIVSEAMNLGVKEYVTKPFDINELREMVKKVVEN-
>B3PFM3
LLLVEDNVALADELNRDLKRLG-YALDWLADGRDALHQG-----DLVLLDLGLPGTSGLDVLRHWRAQG-L-HTPVLILT
ARDKWSERIDGLKAGADDYLTKPFHPEELQLRIQALLRRA
>A0A421BEU7
LIIVEDEHLIRLWLSRAIDYQG-FLVYLAEDGEDGARAI-----DVVLTDICMPRMDAFAMFEATKD-C---SYEKIILS
GFSDFEHAKKAMHYGVREFISKPIQMEEVVASLLDLVA--
>V6J0G4
VLLAEDDLRLGKLIMKMLKKEQ-FAADWVDNGETAYDQA-----DVIILDWMLPEKDGIEVSRLLRKEG-Y-SGAILMLT
ARDALEDRVQGLDSGADDYMMKPFAFEELFARLRSLYRRN
>A0A1N7JY18
VLFADDHELLRDTLALFLHSAG-IRTDTAADLDGAMARI---PFDLVLLDLAMPGMNGLAGLRHMLEAN--GGRPVALIS
GSVRRETVDQAKALGAAGFLEKTLSPEDFTAAIRAMA---
>A0A1R1I0F0
-LIVDDHPTNRLIAVALLRKLG-WQTHEADSGAGALELA-----RLVLLDISMPGLTGEETCKALREQVHGNALRIIAYT
AHAFPEERTRFLAAGFDDILVKPINRERLEALI-------
>A0A1M5BHR5
ILIIEDDTEIARLVQINLKDEG-YSVEFVQNGHKGYRMI-----DLIILDLMLPGMSGIDICKKFRADD-T-STPLLMLT
AKSEEFDKVLGLELGADDYITKPFSIRELLARVKALLRRA
>A9MHC5
ILVVDDDVSHCTILQALLRGWG-YNVALAYSGHDALAQV-----DLVLCDVRMAEMDGIATLKEIKLLN--PAIPILIMT
AFSSVETAVEALKAGALDYLIKPLDFDHLQETLEKALAHT
>A0A6C1B894
VLLVEDEPEVRKIIRMQLTDLG-YPVIEADNGVEAESML--PDIGLLISDTVMPGIGGRELVQFARLR---PDLPVLLIT
GYASGQAI-SDVQDLDVPILRKPFDRTVLERTLDTLLS--
>A0A511Z3H7
VLVVDDSAFMRKLISDMLSKHL-LVIATARNGKDALAKV-----DVLTMDIEMPIMNGLDAVKQIMDLH----TPIVMLS
STTKIDNTMLAMEYGAVDFVAKPEVEQELVGKVVA-----
>A7NMB3
VLIVEDERAIAGYIKRGLEEQG-YAVDVAYDGREALDWL-----DLVILDLMLPQIDGLTVCRELRARG-F-RMPVLMLT
ARDSIDDRVRGLDSGADDYLVKPFAIQELLARLRALARR-
>C0QEL9
IVLIDDEPDIREVVSLVLKDAG-FAVETADNGRAGIELC-----QIVITDIRMPGLDGIGVLEHLKKKF---DMEVIVIT
AFGELDLAIRALQLDASDFITKPVSDQAIHLALKRAMERY
>A0A5C8KB65
IMLVDDAEIANFITASLIINPQ-YPVYNFTEPVVALTNL----PDVIFLDLNMPVMDGWEFLEKLEE---GLQHKVYILT
SSTSKFDRQATNFANVEEYLVKPINKDKLSQILQ------
>A0A0S2EWN7
VLVVEDNVFNWRVAARFLERLG-HTATFAENGEAAVRLA-----DLVLMDMHMPVMDGLEATRRIRASG--ERVPVVALT
ANASETDRERCAAVGMNGFETKPIPMDRLRALVERWCDA-
>A0A1H3PUR0
IFIVDDEKNSRLTIKASLHGLS-YDLFFAENGYQALKDL-----DLVLLDVMMPDMTGYEVCRKIRELSDHKEVPIVFIT
SLDDKQSLFHGFEAGGDDFITKPFNRIELLVRINGILRLN
>F3YZW0
ILLAEDNEINRFLALELLKERG-HVVTAVENGRDALNML-----DLVLMDVQMPEINGVEATRRIRAGKVPPRIPIVALT
AYALKGDREKFMSAGMDDYLSKPLDLKELDRVLERLGS--
>A0A098S5J4
--IIEDNPDVVQYLTSCLK-ES-FELSFAYNGADGINLA-----DLIISDVMMPEKDGFEVCAALKEDERTSHIPIVLLT
ARAGVEDRIAGLRRGADAYLAKPFHEEELLVTLGNLLAIR
>A0A401ZAF1
LMIVDDHEVVRLGMRAAFELED-IVIGEASNGAEALAKI-----EVILMDVRMEKMGGIEACREIRSQH---QVAVLMIT
SYPDDEAVTASILAGASGYLLKNVSRTELLKAVRQVA---
>A8ERY5
ILIIEDDLKIINFLKKGLEEEC-YIVDFSTNGDEGLYLA-----DLILLDIMLPVKNGIEVCKSLRSSN--IQTPIIMLT
AKDSIEDKIKGLDIGANDYLAKPFSFAELLARIRVQ----
>A0A432M5T8
LLCVEDDDDNAFMLGRRLQRHG-IQIRHVEDGEKALIAA-----DAVLLDINLPGINGLEVLHKLRANPLTLDIPVIVLS
AHVMEDDILKAMQAGANAFVPKPIDFPQLLDALQRV----
>A0A1M7Z5P8
ILIIEDDLLISSLVQFRLKKDG-YETVLVKDGNEGIDAI-----DLIITDVMMPFRSGIEIIHHAKKNH--PEVPIIVLS
SLGEEEEVVEAFNLGVVDFIPKPFNPNELAIRVKRV----
>A0A0K0XST2
ILIVDDEPDIRELIGEILADEG-HEVLMAADASEARELR-----DLVLLDVWMPGTDGISLLREWRESD--LDCPVVMIS
GHGSVEAAVEATRLGAFDFIEKPVSMAKLLVTVGNALEAG
>A0A7H0VJ03
LLMAEDNEINRKLADLLFKRQG-FNLDFAVNGEAALESA-----DLIFMDIEMPIMGGLEATRRIQDEMGDSAPPIIALT
AHAMDGDRERFMEAGMSDYLTKPIDLGALQEIISRH----
>W7QXP0
VLIVDDSELMRQLLTQILRSHE-LVVGAAEDPYQAREKV-----DVLTLDIEMPKMNGIAFLRNLMRLR----MPVVMIS
TLTEKPASLTALELGALDYIAKPQFGQEVCQKVV------
>A0A1Y1RV55
ILLVEDEALIAMAEKMVLEKNG-YEVITVHTGEKAVDTA---MIDLVLMDIDLGGIDGTEAAQMILSE---KDVPIVFLS
SHTEAETVEKTEGITSYGYIVKNSGDTVLLTSIRMAFRLF
>A0A1Q6CN07
ILIIEDDIELNNQLTELIQANG-FLVDQCYDGESGLVKA-----QLILLDIMLPVLDGLTLLKMLRKT--T-QVPVIMVT
AKGAEQERIEGFSQGADDYVAKPFNTRELILRIEALLRRS
>A0A4Q0VTX6
VLVVDDEKEIRDGIEIYLKNEG-ITVIKAKDGIEAIEKL-----HLILLDVMMPRLDGIATTFKIREN---KNIPIIILS
AKSEDMDKILGLQVGADDYMTKPFNPLELIARVKSQLRRY
>A0A1I2UYX3
AVLIDDERPSLRELEYLLKEDN-FVVGMFINPLEGIDQI-----QVVFLDIHMPQLKGIDAASQICP------VDVIFVT
AYD--QYAIEAFELHALDYILKPVKKERFDKTLSRIIKK-
>A0A5N3PAY6
VLIVDDDDAVRNSLKFALEMEG-LEVRLYEGGFELLADL-----GCLVVDYNMPRMSGIELVNILRDRQ--RAYPTILIA
SQVSDELRGRAARAGVRTVLEKPLSDEALVDSIRSALA--
>A0A3N6QMC1
ILVVEDDQFIAETLADALTEQL-FAVDITTDGQAGWEQA-----DLILLDVMLPKLDGITLCQKLRYFN--KNIPILLLT
ARNNNQDKVKGLNAGADDYVVKPFNLEELLARIRALLRR-
>A0A2A2GCV2
ILIADDEDSIRESLTIVLEDEG-YNCTAVKDGNGAIEAI-----DIIITDLKMPNASGIDVLEYALKHS--SDTLTIIIT
AHGTIETAIQALRKGAADYILKPLEFDEVLIRIQNLLEHK
>G2LHX2
VLVIDDDENLLKLLGAVVSAAG-YCPYLATSGVRGLETA-----DVVLLDIGMPGMDGFATFNILRAEPELARSKIVALT
AYTGAAERERIALHGFDGFIPKPFRREQLIQVLSEL----
>A0A517Z4J5
TLVVDDNATNRRILQEILGTWD-MRTTVVDGGPAALKAM-----RIVLTDGHMPEMDGFMLAEQIRQANEFPGSIILMLT
SG-MQAPQARCRDLGIRSTLFKPVRQQELKQALIRVL---
>K9GW60
VLIVDDDAANRDLLEQELEAMD-CDPLLASDGMAALAML-----DLVLLDVMMPVVDGFSVLAAMRGSARLRDVPVVMIS
ALDDLASVVAGVELGADDYLTKPFEPALLRARVQACLEKK
>A0A6C2YJX7
LLLAEDEESIRKLASLVTKSLG-WEVLEASDGDEAMTLF--DRVRVVLLDLLMPQRNGREVYDLIRARF--PRLPILMMS
GYTELEFDEYFITDPCTGFLQKPFTRATLAHQLTQVLQSA
>A0A7G9BMR9
ILIIDDEPLNILALCAVLKSRG-YTPLTAGSATEGLAML---TIKLVLMDMMMPDIDGYEATTRIKKSKHCGHIPVIAVT
AQAMADDREKCLAAGVDDYVSKPIDIDVLSLVIKKH----
>Q1DBP1
VLVVEDNLDLQANIERFLGKD--FQLDFAATGPQGLTLS-----DVIVLDLMLPGMSGIELCQRYRQLA-PRLVPILMLT
ARDTLDDKEEGFRAGADDYLVKPFSLRELRLRLEALAR--
>A0A6B9ZP24
VLYVEDEPFLSRIVSDGLKASG-YEVNLITDGKKALPAF-----DICVLDIMLPSKDGYTIAEEIRMID--DTVPIIFLS
AKSLTEDVVKGFKTGGNDYLRKPFSMDELLVRIEALLQRF
>M7CZZ0
ILMVDDDPLDQLLTKEAFEAAK-NPLYFVDNGVELMRYL-YPWPGLILLDLNMPKMDGRECLKEIRADSSLCHLPVIVMT
TSNREEEVFRSYDMGANSYITKPVDFEQLVAQVRVF----
>A0A1Y2K1H4
ALLAEDISLNRQLVKEMLSRVG-VETLEAEDGAAAVKLL-----DIVLMDIQMPQMDGYEATRRIRQLPGCESLPIIGLT
AHTMASDIEKCRAAGMNGHVSKPIERSVLYDMMTRW----
>A0A1Z4N5F5
ILIVDDLIENLHFLNDILSKQG-YKVRSVTNGNMALRTI-----DVILLDIKMPDIDGYQVCSILKAEEEISDIPIIFLS
ALNEVFDKVKAFEVGGVDYITKPFQTEEVIARIQTHLTLQ
>A0A317C764
ILIVDDAKDMRLIMGSIVRKLG-HDVVEAVDGEDAWEKL-----EAVISDWQMPRLDGLGLCQRIREAD-FSYTYIILLT
GLSGKKNILDAINAGADGFASKPVNLEEIRIRLLGAQRVV
>A0A1H2F8N2
ILLVDDHPMMRRGLRDLLALED-LPVGEAGSGPEALLLA-----DLILMDLNMPGMDGLETVRQLRDAG---DARIVMFT
VSDDHAHVLEALREGADGYLLKDMDADQLVDEIRKAA---
>A0A1G9JS12
ILVVEDEQKLGGFICAGLVQAG-HVCDHLTDGAKGLEAA-----DLILLDLMLPSMNGFDFLDNLRRFG--QETPVIILS
ALADTETVIKGLDLGAIDYLRKPFELDELLARVRTAQRRT
>A0A656HFZ5
VIIVEDNPEVLQRFTNMIVVSH-FQIAACDNATDASKAI-----EVLLTDLGLPDGNGLDLIRQAYQAH---DMHIMVIS
VFGDEKHVVAAIEAGATGYILKDDDLAEVEGAILQMC---
>A0A432MEN6
LLVVEDQKRLLQSLRRGLQEEG-YEVVAVATGEEGFYLA-----DAVVLDLMLPGRGGIEVLKDLRIKG-F-SKPVLILT
ARDAVEDRVLGLDIGADDYLVKPFAFAELLARLRALLRRD
>A0KL95
VLIVDDSALVREVLTQMLSKAD-IVIGAAFDPIFAMQQM-----DVIILDIEMPRMDGLTFLKKIMAEH----TPVIICS
SLTEEMITLEAMSAGAISIVTKPQSANDFIQEIR------
>A0A0P8W1V4
VLVCDDDKAIVDALEVYLRQEG-YEVFRAYNGVQAIEAL-----HLIIMDIMMPKLDGLNATIKIRKE---MNIPIIMLS
AKSEDTDKITGLNFGADDYVTKPFNPLELMARVKSQMRRY
>A0A1T5CDF1.1
LLIVEDDQHFADLLALCAREHG-FEPLVANEGPIGLQMA-----DAIILDILLPVMDGWTVLRKLKDNPDTKDIPVHLMS
ADKSSKRKI--EDE-TVGFLTKPADKRSLEALFALLD---
>A0A225DA43
VLLAEDSPDKQQILRYFLERVG-LQVVVVENGRQAVDRA-----DVVLMDMQMPEMDGYEATALLRRRG-YA-RPIIALT
AHAMAGDEERCLKAGCSGYLTKPVDPDLLRDTIARN----
>A0A7D4A953
ILLVEDDEHVRRALIRELTDLG-HSVRSAGRALDALREA-----EAVVLDLGLPDLDGGEALKMLRAV---SDVPVIVAT
ARDGEAEIIRLLGAGADDYVVKPFSADHLHARLEAVLRRA
>C8VX84
TLIVDDEYPARQELRYALSEFN-VIVGEAANAKEALSLI-----TVLFLDISMPGMNGLELGRAIQDLP---RPYVIFVT
AYD--EYAVQAFEVDAVDYLLKPVEPRRLKQAIEKVMKA-
>A0A1L8PG55
VMIVDDEEIERVSMQKILSESG-LEIAEAKNGQMAIDLS-----DLILMDIKMPGMNGLDAIKEIMMDF---AIKFVMVT
AHDTFQFAREAIKLGVKDYLLKPSKISEIVVTVGKVIKEI
>A0A857J8X1
VLVVDDDDGVRAVIVDCLREAG-IEVTEASNGADALARL-----DAAVIDFLMPGMNGAEVARRAQQQW--PALPIVFVS
GYSD-TLALDGV-AGAV-VLRKPFRVEELQQRVAQA----
>G0A7G8
VLCVDDDTNILFMFERTLGRK--HHILTAQSGEQALNVL---KIAVIISDYQMPGMDGIELLKRALEIS---DTVQIILT
GNLNIDVSIQAIETAIFRYLPKPCPTAILQKVVADALAQY
>A0A5C8NZL8
VLVIEDEENIRSFVIVHLKREG-FHVLEAPTGEDGLALL-----DLVLLDIMLPGIDGYEVARVIRKVN--HWIGIIMLT
AKTMEQDQVNGLSQGADDYVVKPFSINELTARIHSLLRRI
>A0A7X9MSA3
LLIVDDQLGIRMLLKEVFAQEG-YEISLASNGYEALKQL--I--AGVLLDMKIPGMDGIQILKKIKEQS--PELPVMMMT
AYGELNLIQEAMGLGASLYFTKPFDIFEVRDAVNNLL---
>F3Z2L2
IMTVDDSASVRQMVSFTLKNEG-HTVIEAVDGKDALGKL-----DMIITDLNMPNMDGIELIKQVRAQAAYKFIPIIMLT
TESQAEKKQDGKAAGATGWIVKPFKPEQLLAVVNKV----
>A0A4R3KRH3
IFILDDDKSVIRILKKIIEDKG-QVVGTARDGKEGLEKI-----DIVLIDLLMPKVDGLTVIKKLKKEH--PGIEFIMIS
QVSSKDMVEQAYKLGVEYYIYKPINAIEVEAIMKKVIERI
>A0A5C1E7H9
ILVVDDDRGLRDLLTRYLTEQG-FTVKAADAAPAMDKLL-----DLLVLDLMLPEEDGLSICRRLRSAD--PQLGILMLT
AKGDEIDRIVGLEMGADDYLPKPFNPRELVARIQAVLRRR
>A0A5M6II99
ILLVDDDELVRETLAAQLEDAG-FATLTVSGGAEAVAAL-----DALVSDLSMPGMSGVETIQKARHLR---NLPCFLLT
GYVGERAALAAE--DAFTLVRKPVAGRQLANRIEASLET-
>D5UDG7
LLLVEDDDALVRTLELTLGVHG-FDVHATGLGAQALVLA-----EIAIVDLGLPDLDGLEVVRALRAWS---DVPVLVLS
ARDAQHDKVGALDAGADDYVTKPFGMDELLARLRAA----
>W0V0V7
VLLLDDDIFMLDVLCDMLAEIG-FDIRCESHSELALSTL-----DVLICDLSMPDMDGIEFLRAAAETG--FRGGVVLLS
GMHSAVRMAQANGLRILGTYKKPLESSDLEAVIKLQLDSG
>A0A094WJ90
LLVVDDEESIATLLQFNLQQSG-YEVDTVHDGGAALKKA-----DLIVLDLMLPVMDGLEVCKQLRQNK--IMTPILMLT
AKDDEFDKVLGLELGADDYMTKPFSPREVVARVRAILRRV
>A0A2N3PYW5
ILVVDDESDIRSLVAGLLGDEG-YQTREAADSDAALEAI-----SLVLLDIWLQGLDGLSILAEIKRHH---TVPVVMMS
GHGTIETAVAAIKQGAYEFIEKPFQSDRLLLAVERAIESA
>K2IBR8
-LLVDDDADVRRVLRRQLVDEG-YPVIEAANARDALDLL--SEIRLLISDIAMPGISGLDLACEVFKNH--SRVGILLMT
GQATPPDQS-CLGVK-LPILRKPFDRTLLQQSIKQVLS--
>A0A1G6D723
VWILDDDSSIRWVLERAFARVG-VTTASFADATALYAAL-----KVLLTDIRMPGDDGLAVLRRLQQDY---QVAVVVMT
AHSDLASAVQAFQGGAFEYLAKPFDLDEVVATVKRAL---
>A0A136Q599
IYLAEDESIILNWIKSELLDMG-YDIGCATDGKTAVAEV-----DMVIMDINMPEMDGISAIEKIVEAR---LVPVIVIT
GYSDPELIDRANEVGVFGYLIKPIDIHELYSTIKITQRRF
>A0A0F5LV57
ILVVDDHREIRDAVTRYLEKNG-MRATAAKDTKEMDAHL-----DLIVLDVMMPGEDGLSAARRLASSG---GPPVLMLS
ALSDDTDRIVGLEVGADDYLVKPFNPRELLARVKAILRRS
>F9ZVX1
LLFVDDDTTVLKALRRLFRHEN-YTLYLAEGGAEGLTVM-----DLVICDMRMPTMSGAEFLAQALEQW---ETVRILLT
GYADLQSTIEAVNKGIYSYCTKPWDDEELKLLVHNALQQK
>A0A4R3MX25
CVVAEDEALLRQALVAELKAWG-LVLAECEDGASAVEAL-----DVAFLDIRMPGLTGLEVAAIAAEAS---RTRIVFVT
AYD--QYAIDAFERGAIDYLLKPVKPERLDATIARLQ---
>H1XUT8.1
ILVAEDNPVNQKLAIRLLEKNG-YYADIAKNGLEVLEKL-----DLILMDVQMPEMDGLQATQKIRELENGSHIPIIALT
AHAMKKDIDMCLNAAMDGYVSKPIRKEELFKEIERVA---
>A9BN33
ILVVEDEPTLCGQLVQALQQAG-HTVETAADGATAQYLG-----DAAVLDLGLPVRDGLTVLRAWRAQG---VMPVMILT
ARGAWHEKVAGMDAGADDYLAKPFHMEELMARLRALLRRL
>A0A841HV20
ILIIDDNDAVRTALEVLLSLQG-HRILTANGPAEGMRAL-----DLVLQDMNFSGEEGVALFRAIRERH---TLPIVLLT
AWTHLETAVELVKAGAADYLAKPWDDARLLTTVRNLLELR
>A0A1T5N787
VVIIEDDLLSAELLIKFLKEMG-IDPVLCKDHASIIDVI-----NLIISDLNMPGFNGRDLLQYVKNDPELKGTPVLIIS
GDA--FLKDELLATGACGFITKPVFISDLH----------
>A0A433SAH0
ILLIEDDPIIGDGIKAGLTDLD-YAVDWFTDGRIGLQAG-----DAVVLDLSLPSVDGLDILQAWRAGG---TFPVLVLT
ARSSLENRVDGLNLGADDYLGKPFALEELNARLRALIRRS
>A0A3N7EGP6
ILVVEDHAPLRAQIVSLLQAAG-WLVEEASDGRLGLQLA-----DVMVLDLGLPGLDGLQVCQQLREQAE-RPIPVLMLT
ARDTLDDKRQGFGAGADDYLLKPFAGEELLWRCQALSRRS
>E4Q3B1
VLIVDDAAFVRYSLRQTLEKYG-FVVGEACDGKSCIKLF-----DIVTLDITMPEMDGIEVLKKIMEID---NAKVVMIT
ALGQEEKVKEAVLNGAKGFIVKPYKEEHLVKVL-------
>D2BFR3
ILVVDDNADLREYLVRLLSPH--WAVTAVADGAAALDAA-----DLIIADVMMPGMDGLELVRRLRADPGTRSMSIMLLS
ARAGKEESLTGLTAGADEYLVKPFSARELLTRVRGVLRLA
>C1DCE2
VLVVDDSALMRNLLAELINACG-MCVGQAADPLQARESI-----DVVTLDVEMPHMDGLEFLRRLMRLR----TPVVMVS
SLTAREVAIEALALGAVEVVEKPRFAMQLTGAIQKA----
>A0A0V7ZGL4
ILVVEDDECTAKALEEVLGSQH-YIVDVADNGLLGWELV-----DLILLDVVLPRLGGIELCQKLRSHN-Y-QTPILLLT
AQNSSSDKVLGLDAGADDYVVKPFEVKELLARVRVLLR--
>A0A2W7HZQ1
TIIIDDEEMARAIIEQFSIQNN-LLYAQFSDAIHAIKYL-----DLIFLDIHMPTFSGFDLIQTLKN------PKIILTT
SDR--NFALEAFEYDIVDYLVKPISKDRFDKAVNKAS---
>A0A096DF26
ILVVDDEVEIADLIEVYLNNEN-YSVFKFYSAKEALECI-----DLAILDVMLPDIDGYTLCQKIRTRH---TYPIIMLT
AKDGETDKINGLTLGADDYMTKPFRPLELVARVKSQLRRY
>A0A2X4Z765
ILVVDDEDRIRRLLKMYLEREN-YVIDEAADGEEALELA-----SCILLDLMMPGKDGIEVCKELREE---KTTPVIMLT
AKGEETNRVQGFEVGTDDYIVKPFSPREVVLRVKALLRRA
>A0A6I3SKX0
VLIADDALFMRMKLKRIVEGLG-YQVGEAANGRDAVEQY-----DLVLMDITMPDMDGIAALKTIRTSD--STASVVMVT
AMGQEAYVMDAIRAGAKDYVIKPFEEERVKAVLQRL----
>A0A1H5XXQ5
VLVIEDETRLAENIAEALESAG-FAVDCADNGKDGAMLA-----DLILLDLMLPGLDGMGVVEYLRRKA--CSTPILVLT
AVGSVATKIELINAGADDYLTKPFDLGELLARTKALIRRS
>A0A5C6UQT8
TLIVDDERLARQELKKLLSQYN-LIIGEAANGEEAAEKI-----DLVFLDIQMPGKSGFDLLEDLDH------PYVIFVT
AYD--EYAIKAFEVNALDYLLKPVENHRLEEALKKVEHRL
>Q21FR0
ILLAEDNIDHAELIVETLKEFN-NDIKHVTNGEQVLDYL-YSKPDLILLDLKMPRLDGKGTLQQIRQLNGYKNTPVVMVS
TSSTDADIDECYNLGANSYITKPLQFEEFTRKIRELNLYW
>A0A5K8AA33
ILVVDDDHLNIKLLAAQLVSKG-YLVSTANDGEAALTIV-----DLILLDIMMPGIDGYEVTERLKADAETRDIPIILVT
ALTGDDEKRRGLEAGADEFINKPLNYPELEARVSSLLRLK
>A6L5X2
IIVIDDNKGVLSAVKLLLKNHF-EHIVTLPSPITLPAAL-----QVVLLDMNFTGNEGLYWLHEIKKIH---SLPVVLFT
AYADIDLAVRGIKEGATDFIVKPWDNARLIETLLSACRN-
>A0A1X0Y332
ILLIDDEPRNREALSLLLTGSG-FQVEAVGTGEEALKVL-----AVVITDLFLPGVSGIDILKRVKIDY--PYTNVVLIT
GNASAETAVESMKEGAFDYITKPIDFEKLKIIVTKALEKS
>G8R664
ILIVEDEPLIAEDISDTLQDAG-YGAGIAHSADAAIKIL-----SLALLDINIDGHDGLMLAKIINN----FNVPFIFLT
SFTDEKTLNEVKKLKPFGFIVKPFDDKELITNIELAIDKF
>A0A0S6VQH2
ILVVEDSMNTAEIEKYILEMSG-YLVDIANDGVDALEHL-----AAIITDIEMPRMDGFTFTQHLRQMPKYANVPVIIVT
SLARECDKKRGLQVGANAYITKGFEQHRLLETIKSL----
>A0A0R2CZX4
LVIVDDEPITRIDIRDIVEQAG-YHSGEAGDGFEAIEVC-----DLVIMDIRMPLLNGLKAGKKIMADG-L-TAGIIYLS
AYSDRSDMKSANNIGAVGYLVKPLAERSLLTTIEVGLEQS
>A0A1I4AGW8
ILIADDDPDLRAALSEQLSLHE-FSAVHAETAQGALTAS-----DLIIMDVGLPDMDGREAVKRMREEG-F-KNPIIMLT
GHDTDLDAVQGLDAGANDYVTKPFRFAVLLARMRAHLRQH
>A0A0M9E2K0
AMIVDDSPTFRLLVRSILESDD-IVVGEAINGREALRKC-----DIITMDIHMPSMNGYEAIESIMADM----CPIIVLT
GTSSSSTHEKAIKSGALVALPKPPAADTLINKIKAM----
>I3CC32
VWVIDDDKSIRWVLEKALTQGG-FQVTCYDSANGILAKL---QPQVIMTDIRMPGMDGFTLLEKLHDLY---HIPVIIMT
AYSDLESAVAAYQGGAFEYLPKPFDVDDAVELVRRAMQK-
>A0A1R3W8P3
---VEDSAAQRRLLAAILRRWG-LRVSEARNGAEALALC-----DLVLSDWMMPVMDGPAFCRAFRDLPR-DYGYFILLT
SREERNAVAEGLDAGADDFLTKPVDPQELRARIAAGARIL
>A0A5R9J8K9
VLIVDDYKTMLRIIRNLLKQIDFNNVEEAMDGGEALSKL--GNYGLVISDWNMQPMTGLELLTEVRKDTRLKTLPFIMIT
AESKTENVVAAKQAGVSNYIVKPFNAETLKGKIEKVL---
>A0A0C4WJ06
LLLVDDDTTFTRVMMRAMTRRG-FRVSCASSAEEGLELA-----DYAVLDLKMEGDSGLVLLPKLLELD---EMRVLILT
GYSSIATAVEAIKRGACNYLCKPADADDVLTALL------
>A0A858BW62
VLIVDDENVNIQTAMSILEQDN-YHILMALSGEEALQII---KIDLVILDDMMPGISGIALCKKIRENYSLIELPI-VLS
VINMNKDLNWALQSGANDFIKKPFRNSELRARVKTLIELK
>A0A1C3RE51
ILIVDDDPIILKVVSGFLEKKG-YGLLRAKNAEEALDLL-----DLIILDHYMPGMTGLEMLKALRQDD--DPVAVIMLT
GADDRQVIIDSMQAGAQDFILKNSGVEFLLKLDQSVI---
>A0A142EJK2
ILYVDDEPLNLELFDINFSPF--YEVLTSTNGFDAMDIL---DIKAVISDLKMPLINGFDFVGKVKESF--PEMKCFLMS
GYYLNEQIANAIDTGILGHFMKPFDLNEIGTTLKKY----
>A0A0R2FA72
ILVVDDEKPILDIVKFNLNKEG-YDVVTAEDGEEALTKV-----DLIILDLMLPKIDGLEVARQVRKDH---DMPIIMLT
AKDSEIDKVLGLEMGADDYVTKPFSNRELVARVKANLRR-
>A0A286RHN0
ILIVDDQPDICWALSKLARQMG-HSAITLTAAEDLFRQL-----DLVILDVRLPGMDGLEALRQLRQLR---RLPVIVIT
AYGDLDVAVQAIQAGAFDYLTKPFTLETAAQAIRRALA--
>A0A845FSM6
VWIIDDDRSIRWVLERALQQEG-IVCTAFESGDRALNAL-----DAVITDIRMPGTDGLSLLKILSEDM--PNLPIIIMT
AHSDLDSAVSAYQGGAFEYLPKPFDVDEAVAVIKRALAHA
>A0A1Q4R952
VLVIDDSLTTRQTLSTTLQKAG-YRVIQAQDGADGLNQL---EVEGIICDVEMPQMNGFEFLGRCRKKYAKTDLPVLMLT
SRGSKRYRQLAEQLGSNGYLTKPYLDQELIETLQAAVV--
>A0A3Q8XNY0.1
VLVIDDNQVNRDILSAQLQDWQ-CDGCAAVSGAEGLQVL---AVDCVILDHHMPGMTGLEMAAAVRLDPALKVTPIILLT
SVDVDPRRSDIQRLGLVSVLTKPAREAHLAATLGEALARS
>A0A1M4S4E7
IAIIEDEANIYELIKFNLEKNG-YDVFGTQDGTEAGILI-----DLVILDLMLPNKDGLTILRELRETKDFKETPVIILT
ARETEFDKVLGLEIGADDYLTKPFSIKELIARIKAVLRRI
>A0A542XDN0
VLVVDDDPALAEMLGIILHNEG-LEVTHVADGSLAVQAF-----DVVLLDVMLPGIDGVEVCRRIRAE---ALTPIIMLT
ARTDTVDVVLGLESGADDYVTKPFKPQELVARVRARL---
>E0SLS2
LLLVEDQTMAADYISKGLKEND-FVVDVAHDGVDGLHYL-----DLAILDVMLPGMSGWKILELARQAG--KPTPVMFLT
ARDEVEDRVRGLELGAEDYLIKPFSFSELLARVRVIMRRQ
>A0A402AGP1
LLVVEDHPALGPDLKKGLERCH-YLVDLVTNGEDALARE-----DLIILDILLPGLDGREVCRRLREMH--QQVPILFLT
ALGTVDDRIQGLDLGADDYLSKPFDFRELEARVRALLRR-
>F6DVG6
VFIAEDDSSMRHVLKRTLEQIG-TVLGEAGDGVTALKMI-----RVVFIDIDLPEKNGVDLAREICDID---QILLIFAT
AYD--DYTHEAFEVYAFDYLVKPFKLDRVKKTLERINQM-
>E3HD73
ILVIDDEKMIREGLKKLLMLDD-YEVLLGEDGIHGLEVI--ENIQVVILDIKMPRMDGMEVLQIIKKNY---EIEVIIST
GHGAIETAVQALRFGAFDYTNKPIEYDELVLIIMRALDKQ
>A0A1X7DDU9
LLLVEDNAELAHWIVNLLRGEN-FAVDCAPDGESADAIL-----DVVLLDMRLPGISGKDVLARLRRRG--DNVPVLMLT
AHGSVDDKVDCFGAGADDYVVKPFDARELVARIKALIRRQ
>A0A7L7VUI2
VLVADDELPAVEELAYLLGRDR-ITIHRASSGSEALRAL-----DAVFLDIHMPAVSGLDVARAIARSS--KPPAVVFVT
ADE--DCALEAFELAAIDYLLKPIRAERLARSVGRISELM
>A0A1I4QE79
VLIVEDDPDVLLGCEQALQLEG-MQTIGTGSVEEALRRI-----GVIVSDVRLPGRDGLSLLREMQAAD--ADLPVILIT
GHGDVSLAVQAMRSGAYDFIEKPFSPEHLVEVVRRAREKR
>A0A6M4A835
ILIVEDDTKIAALLADYFVASG-YLVDCLADGISALAQI-----DLVLLDLMLPGLDGLELCKQVRTFS---QLPIIMLT
AKVDEIDRLLGLESGADDYVCKPFSPREVVARAKVHLRRH
>A0A1G8FS94
LLVVDDDREIRTLLGRFLGQHG-FRVSLAAEGREMMRAL-----DLVVLDLMMPGEDGLSLCRRVRVDS---ALPIIMLT
AAGEDIDRIVGLEMGADDYLPKPFNPRELLARIRAVLRRH
>A0A5A9XM02
MLVVDDEAVIRDGLRRILEGEG-FFVETCVSGHSAIESL-----DLIVTDLKMPGMNGIEVLKAVKTLQ---EAPVIIIT
GYATVDTAVEAMKNGAVDYIAKPFTPEQLLQKIDRALEQR
>A0A0K1PTV5
ALVVDDDVAVRFTVRSILERCG-FKVDEAGDGEEGLAMV-----QLVVTDIHMPRMDGLELLKAIQQFPA-PRPKVIVVT
AHGTERQTVDAIKSGAFDYFKKPFEVEEVMAVVRRAAESV
>A0A7G9SSI7
LLVIEDNRNLVANLFAYFEPRG-HVLDAAPDGITGLHLA-----DALILDWMLPRMSGPEVLRKLREDLH-SELPVIMLT
ARDELSDKVTGFRAGTDDYLTKPFEFQELELRLEALQARR
>A0A327QLN7
ILYIDDEVHNLNAFRASFRRS--YEIYTATSALEGRQLL-----HIIIADQKMPVTTGVEFFHDIKNVL---EPIRILLT
GYTDVEDIIDAINKGIYSYIKKPWDEHELHRTINNAYEIY
>A0A0K9GT23
ILIADDEKHMTTILKIYFEKEG-FNVSVASEGEEALEIF-----DLAVLDWMMPKLSGIDVCREIKKVS---LTKVVMLT
AKSSNDDEFVALDIGADEYIRKPFDPRILILRVKKML---
>U1XZP5
CLLIEDDRENSRYLVNGLSELG-YSVVTSHDGVSGLENA-----DVIILDRMLPNVDGLSILFTLRSLG---KVPVLVLS
ALSGVDDKVDGLKAGGDDYLIKPFSFQELAARLHALIRRS
>A0A1M5YSB5
ILICDDEKDIVNALKIYLADSG-YTLLEASNGKEALNIM-----HLILMDIMMPQMDGISAMVKIREQS---NVPVILLT
AKGEDTDKVLGLNVGADDYITKPFNPVEVAARVKSQLRRY
>A0A3N0V153
VLLVDDEERILRSLAMLFRLQ--YEVRVTTDAHEALRIV-----HVIVSDQKMPIMRGADLLRQVKEKS---HTMRLLLT
GYSELDAVVDSVNEGIFRFLNKPWDANEIRSTVAQAAQIA
>A0A3R8LJ13
IAIVDDEKKTLEWECDCIGKVE-AEIFPYSSAEEVAGQI--EEYDVVITDIELSGMSGLELGKLVCRKL---RCYLVFLT
SHS--EFAVESYRLEAYQYILKAEMEERLPRIVERLIE--
>A0A068NWJ5
VLVVDDNATNRRILEENLRAWN-CLVTSFDSPLKALDYL--RECDLILTDYLMPDMDGVEFAQAVKD------VPLVLLS
SAVDIRPQREWAAIGLVAWLAKPVRQAHLLRVLRQF----
>F7NFH6
ILAVDDDPKILKILRHCLEKEG-FQVAAAADGEAAVKAA-----DLVILDLMLPKLNGLDVCKRLSAEA--EDLPIIILS
AKGDELDRIVGLRMGVDDYVAKPFSPTELVLRVRAVLRRA
>A0LP82
ILIVDDEERYCDVVRQILSSRG-YETETAAAPADALRML-----EMVVSDIRMKGKDGIQMMREALEEF---ELDFIIMT
GYASEYSYTDIVEAGAGDFIIKPFSARELEAKIGRIERER
>A0A512RJ85
CLLIDDDKDDQEIFKLALQDIN-VVCFTADDGVEGLRLL--P--SYIFLDLNMPRMTGKDCLCEIKKDARLAGIPVVIYS
TSSDPKDISDSKRLGASDYVVKQFSISSLKTILEQYFNEE
>G0L199
ILLVDDDINILELLQRHLQSMN-YHTYKAVSVKEALHVM-----DLLITDIQMPEIDGLQLLKFADEHY---ELPKLVIT
GYPSVDGALEVIKSGAIDYLTKPFTKEELRQAVEKAFEHG
>A0A1L9BC16
ILIVEDSKASRELISATVESIG-LEAIATSSGLEALKLL-----ALIITDINMPDINGLELIRFVKTHPSLRDTPLFIVS
TEGREKDRDRGLALGAAEYLVKPFSPQSLEGLVRRYL---
>G7UNB8
VVVVDDEPLARERLRSLLADQG-VVLAEAGDGLAALQAC-----DLVLLDISMPGVDGLEAARHLAAFE---RPAVVFCT
AYD--AHALSAFEAAAIDYLMKPVRAERLASALERARTFI
>A0A328UHX4
IMVVDDDQNICELLRLYIEKEG-YEVAIANDGRQALRVF-----DLILLDIMLPELDGWQVCREIRKKS---QCPIIMLT
AKGEVFDKVLGLELGADDYVVKPFEAKEVMARIKAVLRRL
>G5IJV3
ILIVEDDIQIQNFIKYTLEKEG-YQTLCTDKGRQAVEMA-----DMILLDMGLPDMDGKEALAKLREWS---DMPVIIVS
ARDQEKEKVMALDMGADDYLTKPFLANELLARIRLAFRHY
>A0A0K2GAN2
ILVLDDEPQIRRSLQINLEGRG-YAVETAGTGEEALASV-----DVVIVDLLLPGMDGVEVTRRLRDSS---ALPIIVLS
AIGEERRKVEALEAGADDYMTKPFGMEELLARIRSLLRRA
>A0A1M6DUU6
ILYVDDNIVDQEVMQGVLSRKG-YRLISSYSGKEAIEVL-----DLILMDIQMHGMNGYKVTDMIRQEFKNRHIPIIAVT
AYAMREDRDKCIEAGMDDYISKPFDINQLYSILEKWL---
>A0A1M6FDQ0
ILIVDDEAEQREAIKIILESKG-FMVGEASSGGEALDLL-----PLVLCDYIMPGINGLEVLKRIKQLY--ESIEVIIFT
GYGDVESAVEAMKLGAFGYFIKGNNPDELLLEIEKAKKLL
>A0A5C1AQJ1
ILLAEDNIVNQRVADLLLKKLG-HSVTIANHGGEAVAAF-----DLILMDVQMPEVDGFEATQLIRDRDAITQTPIIAMT
AHAMKGDRERCLAAGMDEYLTKPVQQAELLRVLAWAAETR
>A0A3D8YZ17
ILIVDDAAFMRMMVKDILSKNN-FVVGEAADGAQAVEKY-----DLVTMDITMPEMDGIAALKAIKERD---NATIIMCS
AMGQQAMVIDAIQAGAKDFIVKPFQADRVVEAIEKAL---
>F9UGT3.1
VLVAEDNAVNQKVVTMMLRRFG-IEPGIAPDGQAAIEAA-----DLILMDIQMPKLSGHEATRHIRATERDEHIPIVAMT
AGVSERDREDCSAAGMDDFISKPAQIAELEAVLLRWL---
>A0A2U1SVE7
VHIVDDDAAVRDSLKLLLKTED-FDVRAHASARDFLASV-----GCVVTDVRMPEISGLELLAEIEARG---DLPVIVIT
AHADVTLAVQAMKAGAVDLLEKPFDDESLLDSVRHAL---
>A0A2N1J4U0
ILAVDDIEANRVSLQYLIQEYN-VELILASSGEEALKIT-----DIIILDVQMPGLDGFDTAKYLKSNPRTQNIPIIFLT
AAFKREEQQKGFQIGAIDYLTKPIEDHQLINKLNLYIEV-
>A0A4R2J5I0
VLLVEDDDRVAHALVPALVKRG-LAVRRLAAGRGVLDLV-----DVILLDLGLPDIDGMTLCRQIRAVS---DVAVIVVS
ARGEVDDRIQALQAGADDYLVKPYDVGELVARVHAVRRRS
>H0E6W9
VLIADDDQLSARSVARVLGARG-FRCEAVADGEAALEVA-----DVLLLDVHMAPIGGSEVLARLQGDHRTALLPVICVT
GDKRPQTVMELLSAGADDYVTKPFDVDELQARILVATRRR
>A0A370GC44
ILLAEESNFFRNFVKSKLANTP-YVAAEAVNGHTAVLEY-----DIVLLDNTMEFFNGLYALRQILHMN---EAKIIMCS
AIGKKQLMDQAKEFGAKYFIGKPHFE-GL-----------
>A0A544T8J9
IAIVDDNRDLLRTMGSYFDQHE-IEIGTASNGKLCLELL-----DVLLLDIIMPHLDGIAVLDSLQKNNQLNGIQIIMLT
AFGQEDVMKQAVDLGASYFMLKPFEFDRLVTQIKQV----
>A0A2W2A7J6
ILLVEDDLDSRQIFLDTLKDIG-CACDTANNGVEAIEYL-----DLIITDLNMPKIDGLEFIKVIKKML-L-SIPLVIWS
TSSL--DINLASTLGVNGAIEKPSNYNDLYSLIQRMV---
>A0A0C4WRB1
ILIAEDSPADRMLLATIVGRQG-YRVLTAGNGLEAIMIF-----HMVLMDALMPVMDGFEAARRIKQMAGEELVPIIFLT
SLTESEALAQCLDAGGDDFLAKPYNRVILDAKIKAMDRLR
>A0A1M6P6G6
ILIVEDESAILELIKFNVKKEG-YDVVEARDGNTALTYL-----DLVILDLMLPGIDGIEICRHIRQMYGF-SVYVIMLT
AKGEEIDKIVGLEIGADDYMTKPFSPRELLARIKAA----
>A0A5B2VGI0
ILIVEDEEALTLLLRYNLEAEG-YAVETAARGDEADLRL-----DLVLLDWMLPGLSGIELCRRLRSRHETERLPVIMLT
ARGEEGDRVRGLSTGADDYIVKPFSVPELLARVRALLRRA
>I5AVL9
ILVVEDDPPVRNLITTTLGMHQ-YEYLVAGNGQTAIMQA-----DVIFLDLGLPDMDGVDVIRKVRTW--T-EIPIIVIS
ARSEEADKIEALDAGADDYLTKPFSVEELLARLRVSLRRM
>A0A1P8KPQ0.1
ILVVDDSKTFLKQAEDFINRYK-LIPLLSTNGEDALKTL---DIKIVLTDYLMPKMDGIELTKRIRSNYSKDELSIIVTS
NASDSRIPSKFLKLGANDFLYKGFSKEEFFVRINSNLEII
>A0A857JAR4
ALIAEDEPLLAQALARALQEWQ-LVLETVADGNSAVERS-----DLLFFDIRMPGQDGLQAAAELWP-G----PLLVFVT
AFD--HYAVQAFEAQAIDYVQKPVQPQRLRRTVARLQAEM
>A0A2T7FVJ2
VLLVEDEAPVRAFASRALRLRG-FTVLEADCAEAALAML---QVDLFLTDVIMPGKDGPTWVREALEHR---NTKVVFVS
GYAEEAFDEAQKCIPNSTFLPKPFSLSDLTKTVHSQ----
>A0A1M6E837
ILLVEDEAPLRRLAAVALERAG-HRVTQAEDGNTALELI-----TAMVSDIAMPGMDGMALARAIRARR---HLPVILVS
GYAEAALGQDMGRDNI-TFLPKPYRPAQLVEIVAN-----
>A0A1G6ZHT5
ILVVEDEEAIRGFIKVNLKRNN-FDVIEAGSGEEALERL-----DVVLLDVMLPGINGFQVCRQAREMY--PQLGIIILT
AKGQEDNKIEGLEAGADDYIVKPFSPKELLARINSLLRRL
>A0A517TXJ7
LLLVDDDHELRSDIARYLSVHG-YRVQQCADGEEALAQS-----DVAVLDLAMPGMSGLEVLQRLKARG--AECEVVMLT
GEGTIEIAVEAMKLGAREFLSKPISLRELDRLVRKACETG
>H8GNF2.1
ALVVDDNDTNRKILRYYLQHWG-MRVSEADNAPAALTEL-----DILLSDLHMPDMDGYALARAIATFPSIAATPRLLLS
SGGMG-SEADRLALGFAQSLLKPVRQAQLLEAIASALH--
>A0A1H6SF79
VIVVDDEHHLRVTLRQTLELAG-YQVLAYAQAQEALTHI-----GVIISDIRMPKMDGLAFLEALQHLD---DLPVILIT
GHGDISTAVAAMRQGAYDFLEKPFSQEILLDGVRRALEKR
>A0A2S0VRU7
VLLVEDDARLADSVMQFFELFD-IAVDPCNNGRQAVSLM-----DVVVSDVNMPKMNGLQFCKYLRDEG--INIPFIFVS
ANDDIEDKLAGFDTGADDYLTKPFELRELMARVNVLSKRR
>B9M1N6
ILIADDEEMIRDLLCATLGKEG-YYCHQASNAVEGLNVL-----EIAFLDIMMPGRSGVELLKDARKVK--PDISVLMIT
ALNDMDTALSCIHLGAEDYITKPFNLDRVLLTVRNISEKR
>A0A0B6X1S2
VLVIEDDADIAESLRYNLEREG-LEVRVASTGERGLMAA--P--ALIILDLMLPGMSGMELCRRLRREPATRRTPIIMLT
ARSSETDRVAGLDLGADDYITKPFSVRELLARVRAVLRRA
>L8M4T4.1
ILVIDDDPTVHDLMARFLTKEK-FRVITASSGEEGIRLA-----DAITLDVMMPDLDGWAVLAALKADVQTSHIPVIMIT
MVDN---QNLGYALGAADYIMKPISKNNLKEVLGK-----
>A0A1H9ART7
CIIIEDEVMARKSLEHLCAKVT-FMVGVFEDANQAVETV-----DLMFLDIELPGMSGIEFLEQLPY------PQVVFTT
SNT--DYAFEAYQYDVTDFLKKPITLQRFLKAVEKIELR-
>F8EYE9
ILLADDQVLFIESLKRVIETMA-IVVGIAHDGEEAIRMA-----DLVILDVRMPKIDGVHAVEHIRRLQ---QSKIIMLT
TFDDDEYVHEALAKGACGYLLKDIEPQKLVDAIRAAA---
>W0SB43
LLVVEDEPKTGDYLRQGLVEAG-FVVDLARDGVDGLHLG-----DLAILDVMLPKLDGWQVLAGLRRAG---EMPVLFLT
ARDQVEDRVKGLELGADDYLVKPFAFAELLARVRTLLRRG
>A0A4Y8LXT2
LLIVDDEPNIVNGLMHQFQEME-LDVCKAYSASEALDIA-----DVVISDIRMPGRSGLDLAEDFLYYW---SCRFIILT
GYSEFDYVYTAIQKNVDSYILKSDGMEPILDAVKAAV---
>A0A6P1U8G7.2
ALVVDDDMRNVFALSKVLRAQG-VTVIVAQDGRKALAQL---HVDWVLMDIMMPEMDGYEATREIRSNPQWQNLPIIALT
AKAMAQDRDRCLAAGASDYLPKPVDIERLLSLLRA-----
>A0A6A7KY07
ILVVEDEQDLADLIRHALEREK-MTVDTVTSGDAALQLV-----DLVLLDLNLPGVDGFEVCRLLRARPTTSQVPIIMLT
ARAGEPDRIAGLDLGADDYIVKPFSLRELAARVRAVLRRR
>G2IXN9
ILIVEDSATQALQLQALLEGHG-CRVRVARDGYQALREV-----TIMISDIMMPGMDGYELCSQLKADPATAMIPIILVT
TLSDPRDVMRGLSCGADNFILKPYDEKYLLSRIHYFLANQ
>A0A2T6E851
ILIVEDEAKLAEVVRDYLHRDG-YDTHLCHRGDEVLDWL-----ALILLDLMLPGLDGLTLCREIRKK---MATPIIMTT
ARVEEIDRLLGLELGADDYVCKPYSPREVVARVKAVLRRT
>A0A1H7U1I8
VWLLEDSPTQAAHARGLLEPH--YRVETFTDGDSMLEAL---PPDVLLLDWQLPGTSGLEVCRFVRQHGE-TALPILMLT
VRDARTDLVEGLAAGANDYVSKPYDDEELLARVRTLVRIH
>A0A4R6QH50
VLVVDDSEINLDVVKRMLEQEG-AEAVCETRAALAITRL-----DALLMDIQMPEMDGLEATRRIRQLAGLERLPVLALT
AGALSEERRRALEAGMDDFLTKPLDPGKLVYTLSRR----
>A0A1T5CCQ5
CVAIDDDPLCLSILKKYCQKVS-LLRGAYENPTDALPHL-----DIVFLDINMPEISGIRIAEIYNH------TTIIFTT
SHK--DFALEGFELNAADYLLKPLNFERFFQAVCKAKDRI
>A0A0M2R9Y6
ALIIEDDHEVASFVAQALKEAG-FITDSAHDGRDGLFMA-----DIIILDRMLPTKDGLSVLKTLRATD---TTPVLILS
ALGDVRHRIDGLKSGADDYMVKPFSVAELLARVQVLLKRT
>A0A5C0B6N3
ILTIEDDAAFSQILYDLAHELD-FDV-RAATAQEGISLA-----SGVLLDMGLPDNSGLLVLEQLKRDPATRHIPIHVIS
VNDH---VSTARLLGAVGYTFKPADRENLVSVIQALQERT
>A0A096DC71
VLVVDDSAVARSVIIQGLSASR-IVVGYAVNAMDAKTKL-----DVMTLDVEMPGINGIDFLKQFLPSH----LPVILVS
SLNLR--VFDALAAGAVDFVRKPSFLQALTHKII------
>A0A1M6A564
VLLVDDEPFILQGLQLLVDKEG-YHISTASNGKEAYDFV-----DLIISDIKMPVMTGIELLKAIRTELD-KDIYFVVLS
GYAEFGYAQEALRFDCTDYILKPVESEQLLSILRKVSALN
>T0SF44
TLLVEDDRISAKFISHVLTSKG-ANVTLFLDSVEAFEYL----VDLILTDHMMPNLTGVSFVKKIRKELGIRAVPIVFIS
SEQDKVEILEFYKAGGNDYIGKPLIKEELYVKVNQLLEN-
>A0A1W2AG15
ILLVDDEKSVACMAHQMLERLG-YHVTMTTAGDDALQIF--SDFDLLITDMTMPQMTGVELLSRARAI---QSLPVILCS
GFSDQVNTEKARKLKFNAYLDKPFSLRKIGETIREVL---
>A0A4U0F984
LLIVDDEQIEREGLMAILRNGD-LVFEQARNGKIAVDLV-----DLILMDIKMPGMSGLEAVEIIGAED---DVKFIMVT
AYDTFDYARRAIKLGVKDYLLKPSKASEIVDTVGKVLKLI
>B1XWI2.1
VLVVEDHATNRTVLDHLLSAWG-LSVTLAVDGQAALELL--PDFDIALVDWRMPRLDGIGFAKALRAEG-LPGTQLVMLS
SASAPDDARLAQDAGFVRFIHKPVRKAELRQAILGVT---
>A0A1S1QGS9
VLLAEDDPGDAMLVTEAFLARG-QEVETVADGVEAMAYL-LRKPDLIILDLNMPRMDGRETLAAIKADPALRSIPVVVLT
TSEAPDDVSASYQLHANAYVCKPQELDEFFGAIRAID---
>A7HVF0
VLVVDDDRRIRELLKRYLSDNG-YRVTTAEHAAEARARL-----DLLVLDVMMPGESGLDLTRDLRQKS---SIPILMLT
ARGEAGDRIDGLERGADDYLAKPFEPRELLLRIGTILRRT
>A0A7Y6NNF6
VLVVDDAPRSLGSLCIELENEG-YTVLVAASGEAALERL-----DAILLDAMMPGLDGFATCARIKRHAAWAHIPVIFMT
GLSDTDDVLRGFAAGGVDYVVKPVRAPEVVARLATHVRNA
>A0A327KMD5
ILVVDDDELLRVVLSRALTEAG-HTISAAASGRTALESL-----DLVICDVFMPEMDGFETLRAVKERV--PDLPVVAIS
AERSRPGVPMAVALGATAGLRKPLDLKALKALVARCLAAD
>A0A2N5X1D3
VLIVEDDEILREAMCDTVKYGG-YTAVSAVNGAEALTVL-----DLVISDVEMDVMDGHTLLRKVRERR--PELPFVLVT
AHGSVERAVSAMREGATDYLIKPFEAEVLLEVVSR-----
>A0A4P7XKY1
ILLIDDHPLLRQGVRQLIDMED-MVVGEASNARDGVKLA-----DLILLDLNMPEIGGIEALGLLRQES---SSRIVIFT
VSDNEDDVVAALRAGADGYLLKDMEPEDMLARLHEAA---
>A0A419T4V6
ILIVDDEPLLVKGLKYSLEQDG-YTVDAAYDGKEALDKF-----DLIILDLMLPSIDGLEVCQKIRQKS---QVPIIMLT
AKGEDISKILGLEYGADDYLTKPFNILELKARIKAILRRV
>A0A231RKW8.1
VLLAEDNEINQLVAVELLKAVV-SRVDVADDGFEAVELA-----DVILMDLQMPEMDGYEAVRQIRQTEAGRNVPIIAMT
ADAMKGVEEQVLAVGMDAYLTKPFDPLELYKMLHQ-----
>A0A1E5QKA3
ILIAEDDVQLSEVLTEVLTRRQ-YVVDVARDGLTAWNLT-----DLIILDVTLPKMNGIQFCQQLRMAET-GAVPVLMLT
ARDTVADKIVGLDAGADDYVTKPFDLEELMARVRALLR--
>A0A3D8M8G1
VLIIEDQRPFLLLLRGLLNSMG-AEVVTKPSAEQAIAIC-----DIIIADLHLGKKTGYELIEELRFRKIKPSTIFLLIS
ADSARPIVLGSLERRPDDYLIKPFSQSQLKSRIARAWQKR
>A0A1H0HXH2
ILIVDDEPKSRQGLKRRLDAWQ-LDIHTAGTAFEALEFM-----DLLITDIRMPEMTGLELIEKTKKLN--QEPVFIVIS
AYSEFEYAQRALKMGVVNYLLKPVKKEAFIEAVSSALAAR
>A0A080M3I2
LLLVDDDDAFRRVLGRALDRRG-YAVTVAANVATAIAKA-----EYAVIDLKMPGASGLVLIEKLIELD---NTRIVMLT
GYASIATAIEAIKLGAVHYLAKPCDADAVVAALN------
>A0A0J6WVV9
ILIVDDNRQIISILSEYAKKEG-YATVEALDGDEALTKF-----DILLLDVMLPHTDGFTVCRKIREQS---NVPIIMIT
ARGEDFEKIMGLEIGADDYIVKPFSPGEVMARIKAILRRL
>A0A7X0JPJ7
VLVVDDEALARERLVRMISRME-CVVAQAAGADEALQAI-----DVVLMDISMPGEDGLSAAKRISTMED---PAVVFCT
AYD--KHAVEAFEAQAVGYLLKPVRQEQLEQVLQNAR---
>A0A4Y6PZG6
LLVVEDVDDVREPFCEMLRLRG-YEADEAATGQAGIDAA-----DVVLLDIGLPDLDGFEVAQTMRADG-Y-EGLLVALT
GYSSEEDRQRADAAGFDTLLTKPVSFHKLEEAIATV----
>A0A6G8IP07
VLIVDDVPDNVAPLHDALDDAG-YTVLVALDGESAIRRA-----DMVLLDALMPGIDGFEVARRLKADPATAGIPVIFMT
GLTETEHLENAFAAGGVDYVTKPIKPREVMARMGVHLKQA
>A0A1Q8CYE3
ILAVEDEPDIALALRLIFERAG-YEFVSCADGRTGLRKV-----DLVLLDVGLPGMDGWTVLERIRDL---ADLPVLMLS
AHGQETDKVRGLRAGADDYVTKPFTNNELLARAEALLRRA
>A0A1C6MHG9
ILVVDDVEINLHLLQGLLQPD--HRVLTADNGQDALRLA-----DLILLDVILPGLDGYAVLQRLQADVRTKHIPVMFVT
ALNSAEDEARGLEFGAVDYITKPLNPITVRARVATHLKLE
>A4ARR7
LLLAEDDELLASLLNYRLQKEG-YEVVLSNNGKEVKEQL-----DLIVSDIMMPYFSGLELVDYVRNELSL-EIPIIIVS
SAGNEENVLKAFDLGANDFISKPVSPAELIMRINR-----
>A0A1G9K240.1
ILIAEDNPELRCYLSDLLGKE--YIVLTASDGRTALEIA-----DVVLSDVRMPGMDGFRLTRLLRTHPATDHIAVMLLT
ALASVDHLLAGLSEGADEYLIKPFRPEELSLRLRNLLNRQ
>A0A3A1U2P7
ILVVDDDTALAEMIGIVVSSEG-WEPVFCSDGAEALARF-----DLVLLDLMLPGVDGIEVCRTIRAES---GAPIIMLT
AKSDTADVVEGLESGADDYVVKPFDPKELVARIRT-----
>G4SXU1
ILIIDDTPANITLLGMALKDH--YEIQIATSGKKGLELA-----DLVLLDIMMPDLDGYETCRLFKADERLRHIPIIFVT
ALSEIEAEIHGLSLGAADFLIKPFNLQIAQLRVRNLLETE
>A0A6N8JIW6
LLVAEDNKMNQDLLRHLLGNRQ-LHYQLVTNGQDAINAL-----DLVLMDIQMPEMDGYTAARKIRSELH-SNIPIIAMT
AHAMAGEREKCLQAGMNEYLAKPIREDELYRMIQVF----
>A0A0G3EC93
VLLAEDNRMNQIVAHRLLEQCG-CEVEVTRNGQEALDAV-----DLVLMDCQMPVLDGYEATRRIRRLEK-GRMPIVALT
AHALKGDRERSLDAGMNDHLTKPIREESVKRILARHL---
>A0A135L338
VLIVDDEERIRRLLKMYLEREG-FKIDEAEDGTTALEKA-----DLILLDLMLPGMDGIEVCQSLREK---KSTPVIMLT
AKGEESNRVHGFEVGADDYVVKPFSPREVVYRVKAVLKRA
>A0A418YIU4
ILVVEDDKTTLEYIQKGFQEQG-YAVDVSENGPDGLFLA-----DVIILDRMLPQMDGLKVLSALRATG---QTPVIFLS
ALSHVDERIKGLKAGSDDYLTKPFSFQELLVRVEILIQRN
>A0A0P6YHI0
ILVVDDEARSIDTLRRVLERER-YTVRVARNGVEALDDI-----DLVLLDVTMPVMNGFEVCRRLRDREETQLLPVAMLT
GLNDDESRILGLEMGADDFINKPFERTVLLARIRSLLRVR
>A0A239H476
ILYVDDDQFNITLFEFNFKNE--FEILNATSGSEALQLI---EIAAIVSDVRMPEMDGIEFITKVKESK--NNLPCFLLT
GYGGAQEVVDAIDQNIVGYFSKPFDKENIITTLKSTI---
>A0A840XJN1
VAVVDDHESVRLGLQAAFENAG-FVLCTAPSVAELIELL--REPDVVVLDLSLGDGSVTENVKAVQSL----GAGVLVHS
IADRVASVREALAAGAAGVIPKSSATSTVIAAAETVA---
>W4V7P9
FVVVDDAVFMRTLLKKIIEEVT-YVVAEGANGFEAIQKA-----DIMTLDITMPDMDGLTAVKEIVKCS---DTKIIMVS
AMGQQSMVIEAIKLGAKDFVVKPFEKSRVLQAIRNVT---
>A0A090AKL3
IMVVDDSITVRKVTARLLKRQG-MEVITAKDGVDAVAQL-----DLMLLDVEMPRMDGYELATQVRNNPDWKHIPIIMIT
SRTGTKHRDRAEKIGINRYLGKPFNETELLENINALLTES
>A0A838ZIQ4
ILIVEDDLDLGNLLQQYLVLNQ-FQAHRVFNGVEAREEL-----DLLILDVMMPQEDGFTLAEKLQKSH--PDLPFLFVT
ARKMKEDVLTGLKLGADDYITKPFDADELILRIQNILKRK
>I8U908
VLIADDEPITSQYLKILLQRFN-LLVGTTTSGRDTLNFL-----DLIFMDIVMPDISGIDILRQFNKTS-T-PPLFVMLT
AYE--QFACAAYNFHAFAYLTKPVTPQHLEQVLLDAT---
>A0A3D8M6G9
VLLVDDSKLARNHIRRVLENMG-LRIDEAENGAMAVTLI-----DLVVTDYNMPEMDGRELSEFIRFNPETTHIPIIMVT
SESSDAHMANIQQTGVNALCDKPFEPNEVRAMLAAL----
>M1E939
ILVVEDEYNLARYLQLELEHEG-YLVDTADNGYEAIGLF-----DLVLLDLMIPGIDGFEVCKRMKAQ---KDVAIIILT
ARDAVKDKVKGLDLGADDYVTKPFVIEELIARIRARLRK-
>A0A4R8DG77
ILLVEDERKIAESLQQGLGEQQ-FSVDIARDGLEGKKRS-----DLYIIDINLPLLDGYELCRLVRASD--EHAKIILLT
ALGTTEHKLNGFQAGADDYIVKPFDFKELVARVGVLL---
>A0A4P8L148
VLFVDDEPKITDALKRILRREP-YRVLCANSAKEALNIL-----DVVVSDEKMPGMSGSDFLALVAEAY---ETIRIVLT
GQASLEAAIRAINEGIYRFLTKPISESNLTATIRQALEHR
>A0A366I117
IIIVEDDITIAKTIAEYLRRWD-YNVTYIKDFKKITEQV-----QLILLDVMLPYYNGFYWCSEIRK----SKVPIIFIS
SASDKMNIVMAMNMGGDDFIAKPFDLDVLTAKINALMRRT
>A0A4R6DK03
ILIVDDEIGIRELLSEILRDEG-HDIQLAENAAAARAAR-----DMVLLDIWMPDTDGITLLKEWAAGQ---TMPVVMMS
GHGTIDTAVEATRIGAIDYLEKPIALQKLLAAVKRGLQ--
>A0A6M0JZ24
LLIVDDSALMRRQLANVFQAED-F-IRQARNGREAVEEN-----DVVTLDINMPEMDGITALSLLMAER----VPVVMVS
SLTEKLATFEALNLGAVDYLAKPEISTELVAKVRAA----
>A0A2K8X968
ILLIEDESAIRRVLGKILTEED-YVVTEAVDGLEGIELI-----DLVLCDIKMPKMDGVEVLEAMKKIK---EIPVVMIS
GHGDLDTAVNTMRLGAFDYISKPPDLNRLLNTVRNALDKK
>Q1YLA8
ILHVDDEADIREIAVMCLELEP-FEVRGASSGAEALAVA-----DLVLLDVMMPGMDGPETLRRLREDARTAEVPVVFMT
ARTQSADVERFLGLGALGVIPKPFDPMALAGEARSYL---
>A0A4R2L1H9
LLVIDDHPLLRKGVSQLVALEA-MRVGEATDGAEGLRLA-----DLILLDLQMRGMGGLDALRAIKALD---DTRVIMFT
VSDSEEDVLAALQAGADGYLLKDMEPEEMLASLRQAA---
>E6W501
VILVDDSRTILASAELALEELQ-VHFFTYSNPQQFLDEA---DYDLLISDINMPQVSGLEVSAKLKQDPRFKSKPILILT
TESSAEMKEKGKAIGVTGWMVKPFSDQKLVKSIKMVL---
>A0A3L7JXR1
LLVVDDEERIRKLIRMYLEREK-YIIDEAEDGDEALEKA-----DCILLDLMLPGKDGIEVCRALREK---KSTPVIMLT
AKGEETNRVQGFEVGTDDYIVKPFSPREVVLRVKALLRRS
>A0A4Q3YFK0
IAIVDDERDMRQSISQWLALSG-FDTETYASAEDALKGL-----GIVVSDIKMPGMDGMQFLKKLKGVDS--ALPVIMIT
GHGDVPMAVEAMRIGAFDFLEKPFNPDRMTELAKKASNAR
>A0A4R7JNJ2
VLLVEDNRVNQLVASGMVRKLG-HSVELAENGQEALRTL-----DLVLMDCQMPVMDGFEATRRIRGTPAIASIPVIAVT
ANAMQGDREGCLEAGMDDYLTKPYSLDAMRTVLER-----
>A0A4Q1ZX49
ILLIEDEINLATAVSAILTREK-YQVEIKHDGVLGLDEA-----DLILLDIMLPELNGLSVLKELRLNK--INTPVLLLT
AKGDISDKVTGLDLGADDYLPKPFSTDELLARIRALLRRK
>D2UER1
VLLVEDDPTVAEVVSGLLAARG-HRVIHAAHALAALTEV-----DVALLDLDLPGMDGLALARQLRAFG--HTMPLIAVT
ARADADAEPQARAAGFDGFLRKPVTGDMLAEALETP----
>A0A1M6M2F4
ALVVDDSSFMRMALRRIIEADD-LVVGEASEGQAAVELA-----DIVTMDLEMPGLDGIAATRRLAAL---P-PAVVMVS
HHTRDEHALAALAAGAADVLWKGS----------------
>A0A2W1JQ43
VLVVDDSITQRQLMSNVLEESG-LTVLIATDGVEALQQI-----DIVVLDIIMPRMNGYEVCRKIKSDPGTQNLPVVICS
SKTEDFDRYWGMKQGADAYLAKPFAVQELLVTVKELLA--
>A0A1H8KE96
ILIIDDDVAVRTSVSLLLKQAG-YMTVSAADPREALQQL-----SLIILDMNFTGDEGLELLAEIRRTA---AVPVILIT
GWATISLAVKGIKAGAFDFINKPWDNQHLLQSVRTALGLS
>A0A098THL6
ILVIDDSLTVRAVISDYLEDAG-YVIETADTGEEAWAMI-----DLIISDWSMPGLSGIGLCRRIRADPALEHIYFLLLT
AREEISDLILGLDTGADEFITKPINREELRARIRAGLRLR
>A0A401FQE4
IMIVDDSVSIRQVVSRLIEEQG-WEALTAKDGIDALEKL-----GLILLDIEMPRMNGYEFLSAMRSDPEYRDIPVIMLT
SRATAKHREKALSLGASGFMVKPYNENEFINLI-------
>A0A5S9F1G3.1
VLVVDDNDENLDLISSLLSMSG-YSVSKASSGLNIVEKV-----DVVLMDLAMPEVDGFEATRKIKQNPSTANTTVIACS
AFHTHDFKKRAYAAGCEGYITKPIEPYELIEQIQKYT---
>B1XP36.1
ILIVDDSVTVRELLAITFQKAG-YHVERARDGEEALEQL---DFSLVFCDIEMPRLDGLALLEEIQQYPELAHIPIAMLT
SRGAGRHRKIAADRGAKAYFTKPYVEDHLLEAAARLM---
>A0A1V2YM24
ALVVDDEKLIVKGIVFSLAQEG-WQVDSAYDGEEAINLI-----DVIILDLMIPKFNGLEVCQIVREFS---NVPIIMLT
AKGEDMDKIMGLEYGADDYVTKPFNVLELKARIKAILRRS
>A0A3L7JZM8
ILVVEDHLPLLQTIVDILSEE--FDVESASTGEDGYYLA-----DAIVLDVMLPEMDGFEIIQMIRKEG--VKTPVLFLT
ARDSLEDRVMGLNYGGDDYLVKPFQAPELIARVRALLRR-
>A0KKE3.1
ILLVDDSDINLEVATRLLQREG-AEVITAIDGERALTCLAQ-RIDLVLMDVQMPVMDGYEATRRLRQLPGHKETPVLALT
AGVFKDQREAALACGMNDFIAKPLDVEQLIATLLRY----
>A0A4R2N6X2
ILVVEDERAIREMVALFLTKQG-YKVLEAEDYQSAIDQL-----KLILLDWMLPARSGIHIIDYLKKQEDTVNIPIIMLT
ARSTEEDCITCLNAGADDYITKPFSPKILLARIEALWRRS
>A0A5C1ACB3
VLVVDDTPLDRHLAGALIQERG-WTAVFAEDGRQALDLI-----DLVLTDLQMPELNGLELVEAVRREH---GIPVVLMT
AYGSEDIAVEALQKGAASYVPKKNLASDLVSTLESVL---
>A0A369B8A8
IFAVEDESHIQQLIKYNLETNG-YKVLTFESGETLLNEC-----DLFILDIMLPGIDGLEVCRQLRQNIRTKNIPIIMLT
AKSEEFDKVLGLELGADDYITKPFSVRELVARVKAMFRRV
>A0A1G7D1T7
VSIVDDDSLILSLLEDFVNAQG-FVIFTATSGEEFLSKI-----QVVLLDFKMKELNGAEVTSLLKQSY---DIEVIVMS
SFYKLSFMGFMLKTGVSAFIPKGISQQQLINVIREVHE--
>D8FXK4
ILVVDDRWENRSVIVHLLSPIG-FEVFEATNGAEGLDKA-----DAIITDLIMPIMDGFELLRRLRISDQFKDTVVIVSS
ASVFEADQYKSLEAGANAFLPKPVQISELFEVLQKQL---
>A0A3P1CG12.1
VLIIEDNPKHAKALAYFLKTFN-IHSELKSNVSEGVNAL-----DCVILDMGIPDIKAYETLEEAKKNPGLENLPIIIFT
GKSLSLAEELKIKKYADSIIIKAHSYQRMLDEVSLF----
>A0A4U1I232.1
VLVVDDDEGILRLARKSLERAG-CRVFACASVNAARDCI-----DLLVLDYQLSAETGLDFFRRLRAEG---RLPAILVT
GFADESRVIEALRAGISDVVPKSEGLDYLPEAVERVLSQL
>A0A839SW00
VLVIDDDEFLMVELAEFFKRQG-CSVSTGQNGVEAVELV-----DLLIMDVQMPRMDGLEAVAELKRSG-L-TVPMIVLM
SGDRHGLRARGFAN--VVVLEKPLQLDGLRELI-------
>P62637
VVVVDDSAFMRKALSTMLEKDE-IVVATARDGEEGLQVI-----DVVTLDIEMPRMDGLTTLRHIMMEM----RPVLMVS
SLTTEEATLKALELGAVDFIPKQRIENDLREKVKE-----
>D7DMH8
ILVVEDEPAIQELLALNITQAG-HNAMRALSVEIAQNLM-----DLILLDWMLPGMNGLEFARLLKSDNLTKTIPIIMLT
ARGDEYDKVRGLEVGADDYVTKPFSPRELNARIKAVLRRR
>A0A368XY92
VFVVEDDPNIRDIVKAYLQKEG-FQVSLVDNAEEAWEKT-----DMWILDIMLPGMDGYELCKKIRQVS---EVPIIIIS
AKDEEVDKILGLELGSDDYLTKPFSPRELVARIKRLFKRA
>A0A4R1Q1E4
ILVVDDEESVRKLLTAVLKKEG-YTVETAEDGRQAVEKA-----ALVIMDIRMPNLDGLSAFKAIREEN--KEVLVILMT
AFAAVETAVEAVKLGAYDYIIKPFNIDEVKLLIKRAMQVQ
>A3XHG8
ILIVDDDLHILELLQRHLHSWN-YHTYRAVSVKEAVAIL-----DLLITDLKMPQIDGFELIKFVSEHY--PDLPKLVVT
GFPSVQDSLKAIKSGVVEYLTKPFTKGELQAAVAKA----
>I5C153
ILLVEDDERLAEVILKSLQEKG-YATSLATDGAEGLRRW-----DLVITDLILPEMDGMQLSREIRAVD--RRVPIIMLT
ALGTTDDKVEGFDAGADDYLVKPFDIRELYVRIKSLLQRA
>A0A1C3EKN0
VLVAEDHMVNQDLMTLILSSLG-CATTVADNGRVALSKH-----DMILMDCQMPEMDGFEATKRIREFD--TETPIIAVT
ANAMTGDADRCLAFGMNAHLGKPFTKDQLIEMMK------
>K0C6C2
VLVVEDDQSLQEQLVENLTKRG-FAVDATDNGTDALYFG-----DIAIVDLGLPDIPGMEVIKQLRAKD--INFPILILT
ARARWEEKVEGLEAGADDYLVKPFHTEELLARMNALIRRS
>A0A0P6VKH8
VLIVEDEEPLSMLLRYNLEAEG-YSVETCARGDEADTRL-----DLLLLDWMLPGLSGIELCRRLRNRPETERLPIIMLT
ARGEESERVRGLATGADDYVVKPFSVPELMARVRAMLRRS
>R7ZWP4
CIAVDDEPLALALVSGFISQTF-LLVGKFENAIEALSFI-----DLIFLDIQMPGLTGMELARVLGH-N----PKIIFTT
AYD--QFALEGYKVNALDYLLKPFGYDEFLRASTKAYQIT
>A0A1M6M1H8
VLIADDEKIVREGLRQYIDDEN-MVVATAENGEIALSII-----DLLITDISMPLVDGMDIINELKDKD---APIVILIS
GYSDFKYAQTALRSAVEDYILKPIDFDIMDSVLVKVSNKI
>A3UE80
ILVVDDCETNQTVAAGLLRACD-VEVSLAGDAQTALDLC-----DLVLMDIRMPGRDGVAVLGDLQTARKARMPPVIAMT
ANIMAHQVESYIEAGFVDTLAKPLRQDVLVQAVSDAVS--
>A0A3T1CZM7
IVVIEDEDNTRYGLINLIKKLG-YIVGDADNGEAGLALI-----DLVITDIRMPQFSGIEMLESLKRNG---RHQTVILT
GYSQYEYAKKALGLGVLEFLEKPITAQDLKDTLVKAQQEL
>A0A0H2KTX1
VLVVDDDPGLLRAIAITLRTHG-WKVSTATSGGAGIDLV-----DVILLDLGLPDLSGFDVIRAVRAWS---TVPIVVLS
ARHLGDDKVDALDAGADDYVTKPFAMPELMARLRAAVRRS
>A0A517T3P0
ILLAEDSPDNQMLISGFLRKCG-ADTVVCENGEQAVELA-----DVILMDMQMPVLDGYGAAKRLRQEG-Y-TRPVIALT
ANAMGSDRDRCIAAGCNDYATKPIRRQALIGQIQAL----
>A0A086XTS9
ILIVDDEQPIRKLLRVGLSAEG-FQIIEARNAREADELV-----DLAILDLGLPDRSGHEILHGWRERL--IELPVVVLS
SRTDETGIVQALELGADDYMTKPFGMKELAARIRVALRHR
>A0A1V3TXP3
CIIVDDEPLAREEMRSLIHEVS-LILGEFSNAYTAGDFL-----DLVFLDIQMPKITGLEFAESISK------TLIVFTT
AYP--QYALKSYELDALDYLLKPVEEDRLKRAIDKAIAY-
>A0A7S8HF64
VLVVDDAKFMRLTLTNMLSHGN-HIVGEAENGQEAIELF-----DIVTMDITMPIMSGIDALKTIKTEY---SAKVVMCS
AMGQQKMVVEAIEAGAKDFIVKPFDESRVLEAIKRVL---
>A0A132BV28
ILLVDDDAAVREALSQTLDLYD-LEALTAGSFVAAKDQI--R--GVILSDMRMPGRDGFHLLAYAQQVD---ELPVVLLT
GEGDIPMAVRAMSEGAFDFLEKPCATVTLKAVLERALRTR
>A0A1I1ATV0
ILIADDEKEIADLISLHLQKEG-YKILLAHDGKEAVRAI-----DLAVLDIMMPELDGFEVVRQIRER---HRLPVLFVS
AKTSDFDKISGLVIGADDYMTKPFNPMELVARVQALLRRS
>A0A6I4UXK6
ILYVDDEPDLREVAQLSLELDE-FEVRTCASGAEALEEL-----HVVLLDFMMPDMDGAATLKRIRDDQD-RTTPVIFIT
ARAGDSDAAALMALGAQGVIAKPFDPMRLAERVR------
>A0A7G8W3K8
ILLIDDDEHLGAPLASYFARFD-CTLDSATRPSEGLAKL-----DAAILDVMLPEMDGFALCREIRKE---SDIPIVMLT
ARGEVMDRVVGLELGADDYVPKPFEPRELVARVQTILRRQ
>A0A1N6XLA5.1
VLLVEDDALIRMNTSDMLQGAG-YVVIEAASAEEALATL-----DTLLTDIKLPGFSGGELATQARELQ---GIAVIYAS
GDA---SSV-AGDTQA-QVLTKPYGEAQLLKMLEEAR---
>A0A5B9P7Y1
VYLVDDDLSVLRANRRLLRVEG-WSVREFNSADEFLEIA---LLGCLILDYAMPDRSGLQLLQELRNRG-F-RIPAIMLT
AHADWPLAVSAMKQGAIDFLAKPCPPDVLLSSVRAAVDRQ
>A0A1Q4R0L8
LLVVDDEPDNLDLLYRTFRRD--FQVLRASNGVEALSVL-----AVIISDQRMPEMKGTEFFSRTVPQF---NTMRIILT
GFTDVEDLVDAINAGVYRYITKPWDPSELKKVVQIAAETY
>A0A556QLP4
VLMIGDEARSRRLLAFGLVGE--TDVVTCIESPAALEAL--F--CVVLLDWEMKSTAGSDMLAMLRTLD--AEIPVVATV
AGESV--ATVAQKRGANRCILKPFSTEDLKSLLKE-----
>F0S542
ILIIEDNLDIREGTAEILELAG-YEVLTAPNGKAGVEMA-----DLIICDIMMPELDGYGVLYLLGKNPDTASIPFIFLT
AKAERIDLRKGMEMGADDYLTKPFDDIELLNAIESRLKKR
>A0A0A3IJZ4
ILIVDDEHPNLFVLQDMIASLG-YTVIAVDNGEAALEVL-----DLVILDLMMPNMNGFEVSKALREKFDLFDLPVIVLT
AAGQLSDMISSFQIGANEFLQKPVMLDELKVRIEFLLSMR
>A0A3E3IBT2
ILIIEDDLEISGLLSEFLLENG-YQASCLYNGLHVPEVL-----DLVLLDLMLPYRSGDQVLTDIRA-G-W-AVPVIIIS
AKGTTRNKIDLLRSGADDYVTKPFDLEEVLARIESNLRRA
>A0A840P074
AVLADDHYLVREGLRQLLESSG-SVVAATGNADELLDAV-----HVVISDIRMPGPEGIDAAHRIRAEH---RTGVMILS
QYRDALFAFELFRHGSLAYLLKDR----------------
>A0A327PZT1
ILIAEDDNLVRKTIEIKLSKDG-HEIISLAEGKAAIENI-----DMVITDIMLPGASGLEIVSTVKNITS-KDIKVIVLS
TMGQENIVEEAFKLGADEYITKPFSLTELSIRVKKLM---
>C7LTG5
ILIVDDSALVRQTLTSIYSSDE-IVIGAAGDPFAAAEIM-----DVLSLDVEMPRMDGITFLKKIMTQH----IPTIICS
TLTEKETTMKALEYGAVSIIQKPESRIMLCDEVKA-----
>W2UMU0
ILYVEDEQALAMVVGDSLRSRG-FIVDHYDDGKKGLEAS-----DVLVIDVMLPEMDGFSLIEAFRREN--SSTPVIFLT
ARSLTEDVVKGFELGGNDYLKKPFSIEELIVRIKALANRI
>A0A6L8W4E7
ILIAEDEAALREFISRALIHHG-HEVVAVEDGADALAAL---SFDLLLTDIVMPVMDGIALALKVTKD-I-PNLKILMMT
GYAAE--RQRAYNLEMHDVIAKPFTLDEICEKVSEALA--
>F9U752
VLVVDDSRSARSLIRALIEAAG-LICGEAADGREAVEKT-----DIVTMDLQMPEMDGMQAIEEIMSRH---AVPILVLS
DLADARNAIAAVARGALEAARKP-----------------
>A0A0R2B7S3
LLMIEDNKSVSEMMQMFFKKED-WDAHFAYDGIQAVKMF-----DMITLDLNLPGMDGMQASAEIRKLS--PTVPIIMLT
ARDSESDQVLGLEMGADDYVTKPFSPITLIARIKALDRRA
>A0A1E8CQ47
VLLAEDDPAISEPLARALRREG-YDVDVREDGVAALEGA-----DLVLLDLGLPRIDGLEVCRRIRAEG-L-TIPVLILT
ARADEVDTVVGLDAGADDYVTKPFRLAELLARVRALL---
>A0A081BM91
IFCVDDEKVVLNSLRRQLYDAL-IIIETAESGEEALEAF-----PLIISDHIMPGMKGDELLAHIHALS---HTLKIMLT
GQADMQAVISAVNNALYRYISKPWEHTDLFLTVKEALHKY
>A0A2M6V603.1
-LVIEDDEDAARLIAGQLQMDG-FEVICAVTAEEGLVRA-----DLITLDIFLPLMNGFDFMRKLKASPKLKNTPVVLIT
ASK--E-MDHGLALGARRVLHKPFSRAQLRSAL-------
>A0A364Y594
CVLLDDELPGLAYLKMLCEQIE-VIVKAFNDPQKFMTGI-----DVCILDIEMPKMSGMQVAQLLKD-------LIIFVT
AHK--QYAADAFDLDATDFVGKPVTKERLAVAIKKAYERK
>A0A2T1CKX4
VLVVDDEPDSLDLLTLILVQEG-AEVTSVTSAAEALEAF-----DLIISDIGMPQTDGYSLITQIRALPQGKNLPAIALT
AYAGEIDRQRSFNAGYQKHIAKPVAIPELITTIGQL----
>A0A3N2DY03
ILAVDDNSSNLKLLTILLEDLG-IEVSQATNGQEAIEEA-----DLIMMDIQMPVIDGIQATRHIRTQCSYRTTPIIAIT
AHAHAEEKRNLMLAGFNDHVTKPIDIALLEQTLLTWTAHH
>A0A4P9K5F1
VLLISDDLSNSAIFENGLKQSG-ASISSCDVASNFLQQL--EQSDLIVLDVAKPSFELFEQISLVRDY---CPKPVVCFS
ADPDSRLIEKSVKAGVTAYIVDGKSPERIKPIVDVAMLRF
>A0A5J6N4N1
VLLVEDEDAVRLFGARALRNKG-YNVFEARSGEAALEMI--QPIDLLITDVVMPRMDGPTLIKEVRLI---PELKVIFIS
GYAEDDFRKRLGEGAEIHFLPKPFSLSQLAEKVKEVMR--
>A0A841JNT2
ILAVDDDVSVLEAVIQDLRRKY-YRIMRAASGQAALDTC-----ALFLSDQRMPGMSGVDFLEKAQTLY---AAKRALLT
AYADTEAAIKAINTAIHYYLTKPWDPPELYPVLDDLLE--
>A0A142XAJ0
VLVVDDELLVAQMLAWALNRAG-FTVRTTGSGAVAVDEY---GIDLVVLDVQMPHWDGLRTLAALQSLD---GVRAVFVS
GHTGASTTEELLARGALRVFAKPLPS--------------
>A0A2S7K044
LLLIDDNDQYLSLLAEHLEQS--FRVVTTSSPETAGSIF-----DIVVSDYSMPFRDGEGVARELRAIN--PETPIVILT
AHDTPRNHIALTKAGITRFLSKNMPLSTLERELRDLVL--
>A0A364K8M0
VALADDNREFAELLKEYLSSQD-IEIGVAYNGGEVIDLL-----DVLVLDIIMPHLDGLGVLEQVQELN--QPIPIIMLT
AFGHENITQRAVELGASYYILKPFDMEVLTHRIRQM----
>A0A6L6Q6J6
YLIVDDFVGIRQLLRETLRNLGAKHFDQAASGGEAMTMLAKTPYDVVLCDFNLGEKNGQQVLEECRINLLAPSSVFLMVS
AEKSVESVMGAAEHQPDAYIIKPITEGVLLTRLNRVWQKK
>A0A1I1GV98
ILVVDDSKENRTLLKLLLEDD--YQIDEADCGETCLAMV-----DLILLDVQMPGLSGYEVCEFLRKQKETEDLPIIFVS
GLDSAEERLAGFECGGDEYVIKPVDGLDLITKVKVHLSRQ
>A0A562L5K1
VLLVDDHEGFINAAIRHLRKLQ-WEVGRAGNGLEAIERS-----DVVLMDLAMPEMGGLQATRLIKTQD---PPYVVIAS
HFDDAEHREHALRAGADNFVSKLSYIQEVLPILEQ-----
>A0A1Y0I4C1
-MIVDDDEFAIELFLCALEELE-ITCETACSGQEALALV--L--DLIICDIEMPDMDGLALLRHLAEVN-F-DGKVAVIS
GLDSDILRMKAHNLDVLGAIQKPIQKEALALLLDQVF---
>A0A429WCQ2
ILYVEDNEYNRKIVRQLLKRSS-CRLIEAGDGETGVALA-----DLILMDVQLPKMSGLDATRRLTTDALTRHIPIIVIT
SYALSGDREKAMQAGASSYLAKPYSPSELLAMVKQ-----
>A0A1S8DBH4
IFFIDDDAHIRQAITQTLALED-LPVRAFADGPSALAEL-----GIILCDYHMPGMDGLAVLQAVRDCD--DSIPLIILT
GQGDISTAVAAMRNGAYDFIEKPFHHDGLIEIIKRALDKR
>A0A3M8G1H8
LLLVEDEIESGEMLQNFLELND-YNVFWAKDGKEAFSII-----ELAVLDIMVPYYDGKEICSHIRKHPVINDIPVLFLT
ARDEEKDEIEGLELGADDYIKKPAGLKLIKAHIESQLRRK
>A0A5B8U202
VLVVDDAAFMRKMVTDVVSGGG-HVVGEAGDGVEAVERF-----DVITLDITMPQKDGLAALKDIIAVD---GAKVVMCS
ALGQESKVLESIKLGAKDFVVKPFEADRVLSAIQKAL---
>A0A4Q1DD45.2
ILIVEDDVNFAKSLLEYTRKKG-YKGIVSVRGDEAVPLA-----AGILLDIQLPVKDGWEVMEMLKSNQQTRHIPVHIMS
SY---EFKYQSISKGAVDFINKPVAFEQMHEIFEKIEH--
>G8R5P1
VCIIDDDIVYQFTAKKFLISEV-SKIMIFSNGLEASQHL---LPDIIFLDIRMPVMDGFTFLERFKTIKPAKPITIYMVS
SSPESKDREALAYSEVSEYLIKPLTFDIFKEKIYSF----
>B1G225
ILIAEDDSILADGLVRSLRQSA-YAVDHVKSGVEADTAL-----DLLILDLGLPRMSGLEVLRRLRARN--SNLPVLILT
AADSVDERVKGLDLGADDYMAKPFALNELEARVRALTRR-
>A0A3S1AL72
ILLVEDNELNRDMLSRRLQRKG-FEVDMAIDGEQGVEAA-----DLILMDMSLPVLDGWEATRELKADERTKAIPIIALT
AHAMASDREKALAAGCDDFDTKPVEWQRLLDKIMRF----
>A0A1M6N1U1
CIIIDDEEMARTIVEQLARNND-VILGSFSNAIEAIKYL-----ELIFLDIHMPTFTGFDLIKTLKN------PKIILTT
SDR--NFAIEAFEYEIVDYYVKPFMQERFDKGIQKAL---
>A0A0A1YIW1
VVVVDDDQQVAEFMVELLEGWG-LSVQAFCDAEQASALL---AWDFVILDQSMPRLSGLQLARRVLAAR--ADLPIVLYT
GFSDALVEAEVMAQGLKALLSKPLDQSRLHALLC------
>A0A2I8DCM5
VLIVDDQLLQREYLKSLFIQAG-IQVDTAENGCHALSLL-----DLVLSDLLMPELDGVQLIQRLSTYEA--PPLLAVIS
SSP--KRLIKTLGMRVIDQLSKPAQPQAIIALVAKLKAA-
>A0A7R6PBQ9
IYVIDDESDICQLVSQELELFG-YSVRTFTTGTQAGHAI-----EICIIDLGLPDMDGMELVKQLCDKH---NVGVMILS
GRNSVPDKVLGLELGADDYIVKPFIPRELVARVNSLVRRL
>M7N5R4
ILIIEDEAVIGMALAAELEDSG-YTVDVCPSGREALQLL-----DLVLLDIKLGGLDGLETLEAIRQLA---SPHVIIIS
GNSEPQTVARIEAAGVDGFLVKPVNMLELHQLLEQ-----
>A0A165F1L4
ILLVEDDARLAELTAAYLEKHG-YTVACEADGAAAVPRI-----ALVILDIMLPGKDGFDICREVRAAY--PGI-ILMMT
ARDDDLDQVLGLELGADDYIAKPVVPRVLLARIKALLRRA
>A0A4Z1E251
ILIADDDPQILRALRITLRARG-YDVVTAADGTGAINAA-----DLLMVDLGMPGMGGLEVIEAVRGWS---SAPILVVS
GRTGSADKVEALDAGADDYVTKPFAIDELLARIRALTR--
>A0A143PE78
VLIVEDDEDAAELMRALFSAVG-HQTRVARDGVTGLAEV-----DVAFIDIGLPRMDGYEVARTLRRSDRGASVYLVALT
GYGRPEDRARALAAGFDVHLVKPVEIDRVNELMEQ-----
>A0A1H2FSK2
ILVVDDEADIRDLIAGILDDEG-YNTRTASDSDKALAAI-----SLVVLDIWLQGLDGLDLLDVIKEQD---DLPVVIIS
GHGNIETAVSAIKRGAYDYVEKPFKADRLVLIAERALEAS
>A0A3E2XSE0
LLVVEDEKKLCDMIAKSLHQAG-YEVDTCNDGERALDMI-----DLIVLDLNLPGMDGMEILRELRKEN--EETKVLILS
ARSQIADKVEGLDSGANDYMEKPFHLQELEARVRSL----
>A0A3E0V9Q0
LLLVEDDRQLSGMLEQLLQSEG-YEVVVARDGQRALHEG-----DVLVLDRGLPVMEGLDVLQRLRDRG---LAPALILS
ALGNPADRVEGLDRGAEDYLGKPFDIDELLARIRALLRRH
>A0A434AUE3.1
VLVVDDEIRNIFALGKILEDKD-IQVLEAENGKIAIDVL---NIDLVLMDIMMPEMDGYEAMDIIRKTPKINEVPIICLT
AKAMKEDYQKAIASGANDYLTKPIDENKLFSMLKIW----
>A0A096BD49
IFLADDDEGVRRTLRTFFEGLG-YRVGEACDGMEAVEGC-----DVALLDIQMPLLDGVSVARQVLADR--AAKCVIILT
AFSDREHIERVQACGAAGYLTKPFEAEKILPTIELCIARS
>A0A3N5D8N2
VMYVDDEPDIREIAEISLSLDG-FEVRTANGGEAALALA-----DVALLDVMMPGMDGPELLSRMRAEPALADLPVIFVT
ARAQKTELQTFATLDAKGIIAKPFDPMTLSSQVRELA---
>A0A1Y4J252
ILIVDDDQNICELLRLYLAKEG-YETLIAHDGEKALELF-----NMVLLDVMMPRMDGWEVCRRIRAQG---NTPIIMLT
AKGETFDKVLGLELGADDYVVKPFDSKEVVARIKAVLRRC
>A0A1H6RZV0
ILIVEDDQTLFQLLANELNQWG-YETKGVENFNEVYREV-----ELILMDVTLPYYNGFYWTGKIRQ----SKVPIIFIS
SHSESMNIVQAMQYGADDYIVKPIDIAVTRAKIQAVLRRA
>A0A1K1XJC3
VLVVDDEPLVRDMLKELLKDLG-YDVALASGGHSAIEKT-----DVVCLDINMPDISGLDALASIKTIS--ANIVVIMVT
ANNDVGTVQQAIRTGADGYIIKPFKSQDIDNAIRKALSKR
>A0A1Y6D3N0
ILVVDDQPEHRGLLRSILDPLG-FDLDEAGSGTDCLAQV-----DLILMDLVMADTGGIEAAERLRAQG--CRSPIIVVS
ANAYPSDRRQSFGAGCDDFVAKPIQIAELLRKVKLHL---
>A0A1D8ASX2
VLVAEDNEANQKMLLGYLQAQG-YRTSLATQGEEAVQMA-----DIIVMDVQMPGVDGLEAIRRIRADPQVAHIPIIALT
AMAMNGDRDRCIAAGASAYLSKPVMLSELAACLDQVVAVR
>A0A1H0TGB2
VLVIDDEYRQRIIAQKLLETLN-YKVVTVSSGENAVEYL--T--ELLLLDMIMPGLNGRRTYEQILKHH---DQRAVIVS
GYAEDDDVEATLKMGASSFVAKPYTLERLGSAIYNT----
>K2GPU7
ILIVDDSRLQRRILISALKNTG-YIVEEADSAEAALEAC-----DMILSDWMMPGMTGVDLCRAVRGIQAERYVYFIILT
SKSEKGELASALQQGADDFLTKPISSDELRGRIAAGERIL
>A0A3E3K1Y4
ILLADDDRDLLEMLGRYFEMKG-YQILQAGNGTEAVRMS-----DLILLDINMPGMDGLEVCRKIRGQ-V--SCPILFLT
ARVEEQDRVNGLMLGGDDYIIKPFSLKELEARVLAHLRRE
>A9BUE6
IHLVDDDEAVRDSLALLIGTVG-LRVQCWADPLAFLEGL-----GAIVMDVRMPGIGGLALLGRLVEQG---DQPVIMLT
GHGTVDMCRRAFKAGAAEFLEKPVDDEVLIDALQGAVRHH
>A0A261Q790
VLLVEDEVSLASFIRKGVESEG-YVLDIAYDGLMGQRMA-----DVIILDVNLPHINGFDLCRYIKQQS--PRQPVLMLT
ALDSLTDKESGFDAGADDYLVKPFVFRELILRIKALARRN
>T0R7Y3
ILVVDDEKMITDALQLILKNSN-KKITVSTNGEDAFRRM-----DIVVIDINMPEINGLTLVKKIRNEI--YTPEILMIS
GNFTPENVQIASDFNIQYTLAKPFNAQKFLEKIETVKKHL
>A0A5C5W8A8
ILVADDDYSTTETLRNALEAFG-YDVTVARDGTEAYQYL-----RLFISDWEMPGMTGLELCREVRSRHIGGYIYLILLT
SYSSMEDVVQGLEAGADDFITKPFNPSELLVRVRAGERIL
>A0A0B1Q9J1
ILIAEDEAGIRLLVARALTLEG-HDVVTVADGEEALEVI--DGFDAVLSDIRMPALTGIELAHAVKAVF---DMPILLMT
GYAEQKEAAESLTRIVFGVVEKPFTLTQIRRAMDDLFA--
>K9XWL2
ILAVDDIPDNLFLIQLALEQEG-HQVVLVNDGATALKQI-----ALILLDVMMPEMDGYEVTRRVRQELNLSYIPIILIT
AR-EESSLVEGLDAGADEFIRKPVQIDELQARVRSMLRLK
>A0A1H0GEV4
VLLVDDEKLILESLEKTFPEED-CIVGTASNGQEALRKY-----NIVITDIKMPDMTGIEFLETIFSQR--VD-EVIVLS
GYDDFEYVRSALQFRAFHYLLKPLDRAELKEVLLDAKKQI
>A0A1M4SZD2
VLVVEDSRFACEAVRMLCLRSG-ARIRRADSLASARKHL-----TVVIVDVGLPDGSGLALIRALSQGL--PRIDVILGT
S-GDPTVEDRVIEAGADGFIGKPISLAAFQAAVL------
>A0A0P6Y0U0
ILVVDDNGDNRFLLQQMLSLNG-YSVISAVNGQDALDKV-----DLVLMDMAMPVKDGWTATAELKAESRYSHIPVIAVT
GHTTYNELSRATAAGCVDHLEKPIDYEVLVNKVAQYLKKN
>A0A828S0C3
IMIIEDAEVIREELQIFLSRYG-YEVEAPTDFSNIVEQV-----QLILLDINLPVFDGYYICKEVRKS---SDVPIIVVT
SRDSELDELMSMNLGADDFITKPYNTQILLARISSILKRT
>A0A542YKQ8
VSVVDDHESVRLGLRAACLEAG-FFVTAAASVQEFEENL----NDVVVLDLSI-G-DGSTVTQNVKRVQ--TGSAVLVHS
IADRVALVREALAAGAAGVIPKSAATQIVMTAIETVA---
>A0A2D0MZB6
VLLVEDEPSLAMLIRDNLEQSD-YEVVQATDGDQAVSVY-----DIILLDVMLPRRDGFEVAGIIRAAD-L-DTPILFLT
SRARPKDVVRGFEAGGNDYLKKPFGIEELLVRMKVLL---
>A0A852U148
VLAVDDEVPALEEMAYLLQRDR-VDVATAGDATSAMRLV--DHLDALFLDIHMPGPSGIDLARFTSALA---PPEVVFVT
AHE--DFAVTAFELKALDYLLKPLREERLADTLGRLAR--
>A0A4S3M1B2
CLIVDDEPMAREVLKRYFEKLV-LLVGECSNAIDAFVFL-----DILFLDIRMPELLGTELLQSLKN------PKVIFTT
AYK--EYALDGFELDAVDYLLKPIRFDRFLRAVNKA----
>Q8KCN7
VLVVEDDEIVRKFVVQALDEEG-FETREAENGQAALELL--FKPELLLTDLVMRGMNGRMLYEKVCDF---PGIKVIYMS
GYPKDIISRHGVLDTGLSFLLKPFPVPVLLDKVKDVLK--
>A0A0F5LN38
ILIAEDEPSILESLDFILRRAG-WSISSVTDGDAALDGV-----RIVVLDVMLPKRSGFEVLKSIRADAGLRETPVLILT
AKGQQQDRRIAEELGADGFVTKPYANAEVVGAVRRLL---
>I4CDL6
ILIVEDSAMQAKRLKRLLEEYR-YSVLVAHDGEEGLAMA-----TLIVSDIIMPKMDGYRMCRAIKDHKSIQNIPIILLT
SLSSPEDVFLGLESGADCYVCKPYDGRTLLSRIESVLT--
>A0A515KFN6
ALLLDDDASVCAALQAILATQG-IEVVTASRAHAGLHAL-----DIAIVDIFIPGMGGLDAIQMIRQLL--PSIPIVAMT
GFRLRPSRNLSIQRGATYGILKPFSPNQLSHAIRES----
>A0A090AHQ3
VLIVDDSLTMRRMVKISLRTVK-LAFEEANNGLEALERL-----DLMILDLNMPDMHGIEVLRFVRGHQTFNYIPVIVLT
TRGDESSRHDTLKAGASRYLTKPFEPKLLAQQVQELL---
>I1SBA4
ILIIEDEPDIQNILRYSFMKEG-FKVRCVDKGRQGIDIF-----SLVILDLMLPDISGFDVCRELNKL----NANIIMLT
ARDDIVDKVLGLELGADDYITKPFDIRECVARVKVAL---
>A0A402BBA2
VLVVEDEQRLAYLLRRVLLEER-HTVDLAYDGDKGLDLA-----DVVVLDLMLPGIDGLEICRQLRAER--IMTPVLMLT
ARGAVEDRVTGLNVGADDYLTKPFAMEELLARINALLRRR
>A0A415E1B8
ILVVEDDAAIRNLITTTLETHD-YRYHVAPNGESAILEA-----DVVLLDLGLPDVDGIEIIKKIRGWS---LMPIIVIS
ARSEDMDKIVALDAGADDYLTKPFSVEELLARLRVTLRRL
>T0RQE4
VLIVDDSKTIRNLLNKVFTKAG-IVCAMAEKPSEVEELI-----DVMTLDIHMPEMTGVDLLKVIGPKY---NIPTIMVT
SISIEPLVLEALELGAFDYIQKPVVAPILIEKVKE-----
>A0A840YZ62
ILVVEDEDMVRAIAERALTRQG-YTVITAENGEAAVELL--LAIDLLISDVVMPAMDGPTMARHFRKR---PDLPILFMS
GYAEEQL-RKSIDIDNVAFLPKPFSVQQLAEAARDILA--
>A0A1W2BE77
VLIIDDSALMRRELTRIINAHD-LVVGAAMDAEDGLSMI-----DVVTIDVNLPGMDGIACLQHIMITA----RPCVMIS
GYTRKLEAFEALELGAVDFLEKPEAKDKITRTV-------
>A0A3N1NXC8
ILIADDSDTDRQILQAIVARDG-HRVISARDGREAVAEF-----DLVLLDALMPNLDGFGAARRIKALAGEALVPIIFLT
SLTDTESLVQCLDAGGDDFLSKPYNRVIIQAKIRAFNRMR
>A0A1U7CTB6
LLIVDDEVDVLESLRHQFHRA--YRVLTATTGKAAIELL-----HLILSDQRMPGMSGDVFLSQARQIQ---DAIRMLFT
GYADIQAVINAVNEGIFRYILKPWDTNELEGIIREAAEKH
>A0A1Y2K526
VLVVDDSEDNRFLVKAFLGSCG-CDLTMAVNGREAVSLY-----DLVLMDVQMPEMNGLDATRAIRRWEQKAPTPIVALT
AHALKEEAALALQAGCTEHVAKPIRKNQLRALVGHY----
>A0A0F3GN84
IIVIDDEPLQRDILKTILEDEG-YEVYSASSAEEGLQMI-----DVVITDLKMGGMSGIQLLDTLPNGTS--KPAVIVIT
AYGTITSAVDAIKKGAFDYLTKPLDKDVILMIVKKAVERI
>A0A2N1IDI9
VLIVDDENEIRSLNSEVLNNAG-FTVFSFDNAADALVLL---HIDMIVTDVVMPQMGGVEFIEKAKVL---PAIKYLFVS
GYLDEKDNTQVK--KIKPLLSKPYRGSELISAIEGLI---
>A0A5S9R5G6
ILLLEDDAKLAGYVYRGLEEGG-HSVDHLTNGCDALSHA-----DLAIVDRMVPGIDGVSVVRALRGAR---QVPVLMLT
ALGDVADRVEGLAAGADDYLCKPFHFAELLARITALARRG
>B9XLG8
ILIVDDEPDIVELVSFNLRAEG-YEVVTASNGLDAVTQA-----DLIVLDLMLPEMDGLSVCELLHRFPTTARIPIIMLT
AWTSELSRLIGLDYGAEDYMTKPFSPRELVLRVKKTLQ--
>E3CVT9
VLIVDDAAFMRMMLRDILMKNG-FVVGEADNGKNAVQMY-----DIVTMDITMPEMDGIAAVKEIKQMD---AAKVVMVS
AMGQQAMVIEAIRSGAADFIVKPFQPDRVLEALSKAL---
>T5KMT4
-LVVEDQGALRMLVCDLLERHG-FQTASAADAAEATRLF-----DALLTDIDLGRPSGAELAAMLVELA---HIAVVFLS
SYP--RAAAGATAMGIAVFVAKQDSPAALLSALERA----
>A0A075JHG7
VLIVDDDPALAEMLGIVLRGEG-YHVTHCGDGTSALATF-----DLVLLDVMLPGKNGVEVCRAIRAE---SDVPIVMLT
ARTDTLDVVAGLEAGADDYVNKPFKPAELVARVRARL---
>A0A6N7IRH8
VYLVEDEVNLSKILVSYLEKEG-WEVRSFYDGQSALQAM-----HLWILDIMLPDIDGYQLLRSIKEVS--PDVPIIYIS
ARDADLDRIIGLEMGSDDYLAKPFSPRELVIRVHRLLERV
>A0A1I7N6D6
ALIIDDERLARNELRRLLKEFD-IIVGEASNAQEGLEQI-----DLLFLDIQMPDKTGFELLEMLDKV-----PTVIFTT
AYD--EYALKAFEFNALDYLMKPIEPRRLADALQKLRQQE
>A0A437LRB3.1
VLVVDDQPDTLHLMIDMLK-AD-CRLKLATSGERALALC----PDLVLLDVVLPGMDGFEVARRLRQHPASSGIPIVMVS
ALEEQELHQKALELGAVDFIRKPVDAALLRLRVRNFAQHA
>A0A1H2UIY5
LLVAEDNRTNRLVVDTMLRGQG-LDIRFVVNGAHAVAEF-----DIVLMDISMPEMDGREATRRIRALPGGADVPVIALT
AHAQASERAAALAAGMTDYLTKPMRKAGLLAVIRQH----
>D3PV89
VLVVDDEPQILRALRINLRAHG-YDVSVAADGAAALRAA-----DLVILDLGLPDIDGVSVVEGLRGW--T-SIPILILS
GRANSADKIAALDAGADDYVTKPFDIGELLARVRAVTRRR
>A0A1H0PEB6
ILIIDDDHRTRDLFKIWLEKEN-FEVLEAANGLEGMKAQ-----DMLICDLIMPVQEGIETISLFRENY--PQVGIIAIS
GGGQIESLQMAEILGAWRVFAKPLDMTQIVQAVHEW----
>A0A0U4FCN5
ILVVEDDQMIRHLIRLHLEKNK-YDVIEAGDGEEAKELF-----CLIVLDLMLPKMSGEEFCHWVREQER-NEVSVIMLS
AKARIDDKIAGLRMGADDYVTKPFDPDELMAHVEAVLRR-
>A1WJ67
VYVVDDDEAVRDSLQWLLEGKD-YRVRCFDSAETFLSRY-----ACLIVDIRMGGMTGLELQDRLVERK---PLPIVFIT
GHGDVPMAVNTMKKGALDFIQKPFDEPELVGLVERMLDHA
>A0A0Q7AJG0
FLIVDDFSTMRRIVRGLLKEIGYNNADEAEDGSVALNML-NSKYDFVVSDINMPVMNGFELLSAVKADDTLKHLPVLMVT
AEARKEDIVRAAKDGAAGYIVKPFTKATLEEKVQKIMQKL
>A0A1B4XIU7
VLIVDDSATDSHLLGEMLKKNG-YTVLTATSGEEGIAKA-----DLILMDIVMPGMSGFEATRAISKDPETSSIPVIVCS
TKGQETDKAWGLRQGAKDYIVKPVVEKVLMEKIR------
>A0A3N6BTU5
ILVAEDDLRLLKNIAFMLKKDL-YQVDTAKNGEEALDFA-----DLIILDWMMPEKDGIEVCNELRKNG-Y-GGGILMLT
ARDDSRDVILGLDNGADDYLIKPFKMEVLLARIRAILRRK
>A0A6C1B5K8
VLVVDDDARLRDLLSRYLSEQG-YSVKAVVDSTAMDRAL-----DLIVLDLMLPGEDGLAICRRLRAAE--DATPIIMLT
AKGDDVDRIVGLEMGADDYLPKPFNPRELVARIQAVMRR-
>A0A1H2PWA6
VLLIEDDEMIAAGVTKALRADG-WAVDWAADGASGANNA-----DIVLLDLGLPRRDGLEVLGGMRRAG---TTPVLILT
ARDAVADRVKGLNAGADDYLVKPFDLDELAARMRALTRRH
>A0A2U3IC76
ILLIEDDVQIGTSLMRALKDAD-YAVDWVRDGNAGREAL-----TVVLLDLGLPGMTGIELLRQARTSG--NATPVLILT
ARDDVDTRVQGLDLGADDYLLKPFNMPELLARIRAVLRRK
>A0A6S7ACF0
VAILEDSPAQVEWVTKLLQRHG-HQVYTRGDGDSFIALL-A---DVVLLDWEVPGASGMAVLKWARSNMS-PKLPILMVT
QRDDEESIVQALNQGADDYLQKPVRERELLARMTAQLRKS
>A0A4Q9GTA9
ILIADDDPQILRALRITLTARG-YDIVTAPDGRTALDAA-----DLIVLDLGMPGLSGIEVIEGVRGWS---QVPILVVS
GRSESWDKVDALDAGADDYVTKPFQADELLARIRALSRR-
>A0A1D8AY72
ILVIDDDNEVRYSLNRVLSSQH-YEVEEAPSGEAGVAAV-----DVVLLDNRMTGMSGLETLQHIRAAN---KQLIIFMT
AFGTAQTAIEAMKFGAFDYVVKPFDPPKLLALVESALRTQ
>A8ZV49
VLLVDDEREFVQTLSERLIMRD-MGSAVAYDGESALNMV-----EVMILDLKMPGIDGIEVLRKVKATR---DIEVIILT
GHGSEADKKVCMELGAFAYLHKPVDIDVLSDTLKQANEKV
>A0A5B8YMM2
CIIVDDEPPAIKVLTKYIEAVQ-LICGICRNGFEVLNLL-----DLIFLDIQMPKLFGTQLLRILSH------PKVIFTT
AHK--DFAIEAFELNAVDYLLKPISFERFLKAINKVRQ--
>A0A2T1DLC9
ILVVDDSINVRRFLALTLERAG-YRVEQAKDGQDALDRL---SVQAVVCDIEMPRLDGYGLLAKLRANPDLERLPVTMLS
SRSSEKHRQLAMNLGANAYFSKPYNEQVLLRTLEQLV---
>A0A091C4I1
LLLVEDEESLASFIQSELQFEG-YKTRWEIDGQVALETF-----DLILLDWMLPELDGITVARRIRKV---SNIPIIMMT
ARTQTTDIVVGLDTGLDDYITKPFEIEELFARIRVIERRL
>A0A0V7ZP52
VLVVDDTPSQLELMNVYLQDGG-YHVITASDAKDALLKA-----DVILTDVVMPGMSGFEFCRQLKRNPVTQNLPIIICS
SKNKQIDKIWGMRQGADIYLTKPFSKQELIQALKSVLD--
>A0A398B8P9
ILVVEDEIAISMVLKAYLQRAG-FEVIQVYDGLKAMSVF-----DLVLLDVMLPGKEGWDILSEIREES---ACPVIMLT
ALTDVDYRLSGFQSGADDYIAKPFVADEVVARVQAVLRR-
>H1YAM1
ICLIEDEHKVAAFIKNGLEEHE-YLVNVATDGARGIELI-----DLLILDIMLPVVSGIDVCKHVRATN--PHIPILMLT
ALGAVDDKVAGLKAGADDYLVKPFHFIELLARIEALLRRQ
>A0A433RQN1
ILLIEDDVVIASQIKKDFASWN-YTVETPTDFHEVLKDF-----QLVMIDIQLPAFDGFHWCRQIRA----STVPILFLS
SRDQPLDMVMAMQMGADDYVQKPFHMDVLRSKVQALLRRT
>A0A316EZ11
CVAIDDEPLALSLITQYVAQFK-LLVQTFNDAIEGAEFL-----DLLFIDINMPDITGLELVENLTV------PMIIFTT
AHK--KFALEGFELEAMDYLLKPIALDRFSRSIGKAIDYF
>A0A4Q2ULB1
ILIVEDDRRIAQTISQGLSGEG-YETEVVYDGQLGREAA-----DMLILDINLPGLSGFSICHDVRQAK--PALPILMLT
ALGEVEDKVLGLSRGADDYIVKPFDLRELNARVAACFRRL
>A0A4P6UV99
ILVVDDDASVRGFTARALTLDG-HTVDEADDGDLALEQI-----DLVLSDIRMPAMDGIAMARNAVKDF--PDLRILLMT
GYAEQRERAADVDKIVIDVVSKPFTLADIRGAVNEALA--
>G3IYB4.1
VLYIEDNPANLRLIAQILGRNP-VQLITAHTSELGLELA-----ELILLDINLPGMDGYQVLNVLRSLDSVKKTPVIAIS
ANATPRDIEQGMAAGFDEYITKPVNVMRFLAVVNRLLS--
>A0A1H9W9S6
ILLVDDEELALGYMENLLLRTE-ANVYKFSDPMQAKKII-----DVLFLDIEMAELNGFELADYYQK-D---NIDVVFVT
AHR--EFALDAFELDAADYLVKPVRFERLCNTMERLKKRK
>A0A1Y5SZ52.1
ALVVDDLATNRRILEDRLARWG-MHVRSAASAQEALEVL---RPDVAILDYCMPEVSGEDLFHEMRKRPDLAKTPAIILS
SGDTSAFRERLLQAGLKDILPKPARTEVLSRLLGRVL---
>A0A519J8U4
TLVVDDHPTNVRILTRQLQLWG-MEVASVESGAQALQWL-Q-VPNVIVTDMHMPEMDGVELARTIKARPAWSRIPLVLLS
SGFMPSGDENAQLF--NARLLKPARQNQLFETILRSI---
>A0A327JPQ2
ALAVEDDARIAADLKAALEGAG-FRVETCGDGEDAWFLG-----DLVVLDLGLPGMDGLSVLKRWRAGG--REMPVLVLT
ARGAWSERVEGIEAGADDYLPKPFRMEELVARARALMRRA
>A0A3N7ENH4
LLIVDDQVEQRALLKDMLSPLG-FSIQETSSGPLCLEIL-----DLILLDIGMMPMDGWETAQLVRSGCG-KEVPIIMVS
ASLLDNLNERLQACQCQGLVAKPVREAELLQAIQSAL---
>A0A1M5IX98
ILLVEDERKIADTLKRGLEEEG-FRVEVAYDGTIGWRLY-----ELVILDINLPGMNGYELCRNIRNRD--AQVPIIMLT
ALSSLSDKLEGYDTGADDYLVKPFEFRELLMKIRVLLKRS
>D4H216
ILLVEDDVDLAENIIEYFQIQN-CNTDYAMSGEAALELL-----DAIVLDINLPGINGFEVCKVIRMKMH-MNVPIVMLT
ARSMLEDKLEGFESGTDDFLPKPFELAELKMRILALHRRA
>D6Z190
ILVVDDQPANIQALGALLKDE--YRVRVATSGEKALAML-----DLILLDIKMPGIDGYEVCRRLKENPATSGIAIIFVT
ALDAASEEEHGLNLGAVDYITKPFNPAIVRARVHTHMNLK
>A0A6P1MA98
AIAIDDELASLNRFSRLIENER-ILLDSFTVSGDALGFI-----DLIFLDIEMPDMNGIELAEKILSIN---EVEIIFIT
AHE--SFALQAFHVYASGYLLKPVTCEDISNIINISIKR-
>A0A4Z0M830
LLVAEDSKFFLAQMTSLLEEEG-YKVLPTEDGQEGLSTL--DVVEGIITDIEMPNMDGLSFARAVRADPRTKDLPIIACT
SIAGELNEQIGKNAGIDEYLIK-LDREQILECLSRHLKK-
>A0A1M5V8U6
ILVVEDEAAIQQLVSYNLIKAG-FHVTCADSGEEALECL-----DCVLLDLMLPGMSGLEVCEAIRSNGRGHHIPIIMLT
AKGEEEDVVSGLDYGADDYITKPFSPKVLIARIKAVLRRG
>A0A6P2F995
LAVLDDEADITLLLANYLASHG-FRVSQLHTGTALMDLM-----ILVLLDLGLPGEDGFAIARQLREH--W-RCGLVIVT
GRGDSVDKVVGLEVGADDYVTKPFDLRELLARIKAVLRRL
>A0A5D0NTZ1
VLVVDDEPDLAEVLSRALALEG-WTVRTAGDGAEALAVA-----DAVVLDVMLPDIDGLGVLRRLRAG-A-PEVCVLFLT
ARDAVEDRVAGLTAGGDDYVTKPFSLEEVLARLHGLLRR-
>A0A371WHU9
LLVVEDDKDLNRQLVSALEAAG-YAVDRAYDGEEGHFLG-----DAIVLDLGLPKKDGLSVLKEWRQAG---TTPVLILT
ARDRWSDKVGGFDAGADDYVAKPFHVEEILARLRALLRRA
>A0A098S8W7
ILLVEDHDTLGFALQAYLEMKG-FEVLWSKDGDSGLRAF-----DLCIVDVGLPGRDGFSLAREIRRQS--AKQPLIFLT
ARALKADRLKGFDLGADDYLVKPVDEEELVARIRAILRRA
>A0A1I4K538
LLAAEDNKTNRLVFSKLMNSLE-MEIEFATNGEEAVALY-----DIVFMDISMPKMDGKEATRHIREME-LKQTPIVALT
AHAVDGDKEGILSAGLDHYLTKPLRKAAIFEMITR-----
>A0A1Y6EB92
VGLAEDHAINKMLILEICKWIG-VDAELFDNGQKAVEGI-----DLILMDIQMPVLDGLSASRELRKQGI-DRLPIIAMT
ANAYKSDIVACLDAGMQGHLAKPFTIEGLEAVLGEW----
>A0A2N0Z9Y9
LLIVDDETAILHMLTTILKKEN-FHIDTASNAEDALSLC-----DLVLLDVMLPNRSGFEICPLIRET--T-DAPIFFLT
ARSTDLDKLSGFAVGADDYITKPFNPLEIVARVKAHLRRH
>A0A4Q1CNY0
IVIVEDNPEMRKFLRQRLSET--YYVYEAENGAKGLQIV-----DLVISDVMMPVKDGFTLTEELKKDIRTSHIPVILLT
AKTSAQQQMTGLEIAADAYVAKPFNFSILEKNISSLLANR
>C1DCD2
FLVVDDFSTMRRILRNLLKELGFTNVDEAEDGQVALHKLRSQPYEFVVSDWNMPNMTGIELLRAVRADAQLRHLPFLMIT
AEAKRENIIEAAQAGASGYIVKPFTAATLEEKLAKIFQS-
>A0A1V3RV28
ILVVDDELGIRDLLSEILNDEG-HTVELAENAAQARALR-----DLVLLDIWMPDTDGVSLLKEWSTGL---TMPVIMMS
GHATIDTAVEATRIGATAFLEKPITLQKLLKAVDVGLN--
>A0A0N0D5U5
ILVVDDQSANLKFLTEILKHEG-YQVRIALDGKTALSSV-----DLILLDILMPEIDGYETCRRLKQKESLKNIPIIFIS
ALSDSFDKIKAFKTGGVDYVTKPFEPEELLTRVNTHLSRK
>A0A5B8VS46
AIIIDDERPARAELKKLLQSYE-IILDEAQNSKEAIEKI-----DLIFLDIQMPGKNGFELLGELMST-----PKVIFTT
AFD--EYALKAFEVNALDYLLKPIDSKRLAEAIQKLT---
>A0A0S4LIT5
LLLVDDSLSIRKFVGKMLESAG-YQVDTAVDGEDGLRKA-----SMILTDLEMPKMNGFEVIQALRRRPETRDTPVVVMT
TRAGDKHRQMAINIGANSYIAKPVEERMLLHEVERWVGRA
>F3YYR1
CIIADDEPPARDELAWLLSRQG-VLVDSVASATKAMESI-----DVAFVDIHMPGKDGFHVLIEAAAME---PPLVVFVT
AYD--QYAVKAFEENAADYLLKPVSEERLIRTVERLRHKL
>A0A2N4XUP0
IVVLEDNLTQSTLVASLLRGAG-HDVHEFALTRELQRFC-----DLYLLDWMMPDISGEEFLRWLREERH-DNTPAIFIT
ARDTEDDIVTGLSAGADDFMVKPISQRVLMSRIEAVLRRS
>A0A6N9TQH8
VLVVEDDDLQREVLVTCLRQWG-LTVREAADGRRALAVL---AIRLMITDLRMPGMDGFDLLREVTGRWR-GRIYTIVLS
GVRDRANLVRALDLGARDFWVKPCHPEKMFARLAVL----
>A0A7W6GQQ8
VLVAEDNKTNQLVLSKMAKNLP-LELRFANNGVEAVEAF-----DLILMDISMPRMDGKQATREIRRLEA-PHVPIIAVT
AHAMAGDRESIMEAGLSDYLTKPLRKAELTAKIQQFAG--
>B9XP30
ILLVDDAKVNLDILVEGLKS-D-HKLSLALTGETALQIA-----DLVLLDIVMPGMDGYEVCRRMRQIPETAEVPIMFLS
SLEEIQNKTLGFEAGANDYLTKPFDMLEVKARVRSLLKAK
>A0A657LN56.1
ILLVEDEVLVRMSTVDILSDLG-HTVLEASTAQEALQLL-----DVLFTDVGLPGISGISLVSQVQARW---AIRIIIAS
GYAGPTGETEAIGEG-FTWLTKPYSDSDIKR---------
>A0A420WJH2
ILIVEDEVDIREMIAGILEDEG-HKTRQAGTSQAALEAV-----NLVVLDVWLKGMDGIEVLDALKSYY---TLPVIVIS
GHGTVETAVSAIRKGAYDYIVKPFKSEKLIVTVSRALESA
>A0A1H3KJZ2
VLIVDDDRAVRDALAQTLELEG-LRPVLAGSFIEAKDHI--D--GAVLSDMRMPGRDGFHLLAHARGVD---ELPVILLT
GEGDIPMAVKAMGEGAFDFLEKPCAPEALLAVLRRALTTR
>A0A5B8CQW4
VLVVDDSQINLTLFSALLNKMD-VTPVTFLNPLLALEWC-----DLVLLDYMMPELDGLAFLARFRQLAGKESIPVIMVT
AVTERDIRHQGLEASANDFLNKPVDKVEFQARVKNMLTLR
>A0A3M6QYV4
ILIVDDEPQIRKFIDISLRSQG-YATMLAETGLEGLTLL-----DLVVLDLGLPDQDGQDVLKELRQWS---RAPVIVLT
VRAAENEKVALLDAGANDYVTKPFSIEELMARIRAFLR--
>A0A327KE44.1
ILHLEDDGLDATLVREFLAASG-FRIERVWTRASFVEAL-TGAFDIVLADHQLPDFDGVSALAIARA----PELPFIFVS
GAFGEELAVEAMRHGATDYVVKQR-LERLPLVVRRALAE-
>A0A1W1HI27.1
ILIVDDESPVLKLIATKLAKEG-YGCFTAENAFKALEIL-----DIVITDINMPRMSGIELASVINEKH---NAHVIVMT
GYVDHYTFEDVIDAGATDFIQKPISLKELIARVNRVVRER
>A0A7U4TI83
ILIVDDELGPRESLRMILKP-Y-YEVYTAKDGISALEAI-----DLVTLDLRMPGMPGEEVLKHIKNFD---TIEVIIIT
GYGTLQSAVEAIKYKVFDYILKPFNVSDILSVVKKCIGRR
>A0A2S7XRX1
VLIVDDSALVRQILTEILTAAG-IVVGVAADPYIARERI-----DVLTLDVEMPRMDGLTFLRNLMRLR----MPVVMVS
SLTEREVTLQALALGAVDFVCKPRYAAELIDKIH------
>A0A1M5KTF2
IIIIDDELLARERLLEQVAHFH-FVIDTAKNGTEAKEKI-----DIIFLDIEMPGLTGFELLEELDHI-----PLVIFCT
AFD--EYALQAFETHSIDYLVKPVRLERLEKTIKKLT---
>A0A4V1MAX6
ILLVDDREENLIALEDMLEGDG-RRFLKASSGNEALKIV-----GLIMLDVQMPGMDGFEVASLLKSNPKTRDISIIFVT
AINKEEQVMKGFEHGAVDYLQKPLDLNVTKAKVNVFEQLY
>E3EJM2
ILVVEDDKPIRKLITTTLETQG-YKYHTAETGEASILEA-----DLMILDLGLPDMDGVDIIKKLREWS---NMPIIVVS
ARSEDRDKIDALDAGADDYLTKPFSVEELLARLRVSLRRI
>A0A4Y6PSV2
VLLVDDDRVNVLVVRKMLEKDG-CEVEVAQDGLQAVEKF-----DLVLMDCQMPNLDGYGATRRIREWEGARHTPVVALT
ASVVDGLRSKCLDAGMDDLLSKPVRRQALLKAVHHWSEER
>K0NQE5
ILVIDDEKDIRDGCERILQRMG-CKVLTAASGKEGLEIL-----CIVLCDIKMPGMDGLEVLTQIRKNH--ESILVIMIT
GFSTVETAIEAMKKGAYDFLSKPFTPDQLRINITRAIEKI
>A0A1I5N5V0
IVIVEDEADIASVVQDYLRHAG-YETAHFADGQSALESI-----DLTLLDIMLPRLDGIEVLRRAREHT---AHPIIMLT
ARIEEVDRLLGLELGADDYVCKPFSPRELVARVRAVLRRA
>A0A2C9CD95
LLVVEDDKNTLDGLIQILRRDG-YTAVGVSSGYDALNQL-----DIVITDMKLPGMGGLLLLQEIKKKN--SSIAIVVVT
AYSSIKSAVNAVKHGADEYLAKPVDVEELELVLEKLREKQ
>A0A2T1HLY9
VLVVDDQKSMRGLLRFALLQMG-FTIDGAESGEEAIKKL-----DLIITDMHMGGVSGLGLLKAVRSHPVLRGTPVIMAT
SETSSDTVRQAKQLGVDAFILKPVEPAALQSRVKTVLK--
>A0A1W2EIJ6
ILIAEDSGFFRNQIKAYIEEVG-YRVITAEDGRVALDLI-Q---DLVVTDLEMPHVDGFTLTRTIKETPQYAHLPVIALS
TLADDSDLAKGRVSGVDDYQIK-LDRDALLKSIETYI---
>D0LQA6
VLVVEDNPHVARLIQAGLRYFG-FNFRTATNGREALDLL-----DALIIDVYLPILDGASVITHVRQNAATRALPIVAVS
AGGD-SARDSAMAAGADFFIEKPMRLRQLLDTMGKL----
>A0A370B1N6
ILFVDDEEMNRFLGRDVLKSIG-YEVLLASSGSEAIDLY-Q-KIDLVLLDFMMPGMNGKETFLKLREIN--AECKIILAS
GFYENKDILEMRDMGLNGEIQKPYTIESLSALLNRV----
>I0KBE4
LLIVEDEFLIANDLRRILTKAG-YRIEIAGSVEEAKTKL-----DIVLLDIFLAGETGIDLAHWLNKQ----AIPFVFLS
ANLTDSLLEAAKVTQPFGYLTKPFREKDVLSTLEIARYRH
>A0A158G389
VLLVEDNADVAAGIMAVLEVFG-CAVHHEESADAAFDLL---GFDLVLSDVQMPRMNGIDLAEQIIARL--PSQKVVLMT
GYADE--LERARHLGV-QILAKPFDMDDLRELL-------
>A0A1H6M8L1
CIIIDDEPLAREELQALLNEVN-IIKAKFSSAIKALEFL-----DLIFLDIEMPLLNGLEFAMQIPE------TLIIFTT
AYA--QYALKSYEFDAVDYLLKPIDSNRLDKAVRKAMLYS
>A0A0E9N4L6
ILVAEDNPVNMMIVKRFLSKWN-ADITEAVNGLEAIQHY-----DLLLVDLEMPELDGAGVVAQIRKRG--SDIPIIAFT
AAVYDHMQADLIDKGFNDFIPKPFRPDDLRQKIIQYVSIS
>Q8DK45
VACIDDSRTIQRNVRLILETCG-YRVLGLMQPTHALSAL-----NLVLMDISMPEMDGYELCRQLRQTEALKDVPVVMLT
GRDGLVDRIRARMVGATDYLTKPFTPQELLSLAERFTQTA
>D6SSR4
VLCVEDESFTLEFLTQMLGPRV-KEVHQARDGQEGLYAF-----DIVITDIEMPRMDGLEMAEAIREQD--PEAVVILST
SFDNIDNLKKAIALRLDEFVSKPVAPAELLEVLQRCLRV-
>A0A562RGE6
ILLVEDNVFSQQVGQELLEDAG-AVVVIANNGQEALDLL-----DCVLMDVQMPVMDGFEATRQIRAHPQLSGTLVIAMT
ANAGRDDHARCMEAGMDDFLTKPVAPNLLFAVLSKWLSQR
>K9YMG1
ILIVDDLKANLKLLTYILEAKG-YQTSFALSGREALERL-----DLILLDLMMPDLNGLEVCQRVKSNPDYGDIPIIFLT
ASQEEHHLIEAFELGADDYVTKPFRKPELLRRVKTQITIR
>L2F9M5
IMIIDDSKTIRRTAETLLEKAG-CQVVTAVDGFDALAKI-----DVIFVDIMMPRLDGYQTCALIKNNADFANKPVIMLS
SKDGLFDKARGRIVGSDEYLTKPFSKEELFDAISRY----
>A0A3A6TU87
ILVVDDNLAVCQALALMLELNG-YHALYCHNESDALELV-----SLVIQDMNFSGSEGQQLFHLIREIQ---QLPIILIT
AWTQLEMAVELVKSGRADYMAKPWDDYKLLTSISNLISLQ
>A0A6B9ZEN2
VLIIDDDTRNIYALRMVLKAKG-YECITAMDAQTGLQLL-----DVVLLDMMMPEMDGYEALEMIRADQQLATIPVIAVT
AQAMVGDREKCLAAGASEYVSKPIDQDILLELLKN-----
>A0A3R5V1K2
VLVVDDNSSARQIIREILENLD-FTPVEAESAEEAIELI-----KVILMDWKMPGMNGLEAAGIIRSDLGIKKPYTVMVT
AFGRELDRKTIESHGADGFINKPVTASSLIDGISSV----
>Q1YLN6
VLIVDDHRTSRMLIRDALEQLG-IQIIFAVDGEEALQTM--C--HIIISDFNMPKLDGIQLLKAVRSYA-TKKTPFIILT
GQGDRELVQRAAQFGVNNFLAKPITVPVLKKTMEAVV---
>A0A6B2M2R0
ILAVDDAPANLDVLIGLLNDQ--YKVKVATSGDNALKLA--P--DLILLDILMPEMDGIEVCRALKEHRHLRDVPVIFIS
SLEEVDDKIKAFTTGGVDYVTKPFQPEELLARVNTHLTLR
>Q0FTE6
ILIVDDERDIRELIGDILEDEG-FSTRLAANSSEAMTEV-----GLMILDIWLKDMDGIDILKTVKRDN---DIPIIIIS
GHGNIEIAVAAIKQGAYDFIEKPFNIDQLLVVIRRAMETS
>A0A0S2I3F3
ILYVDDEQNNLLTFDLALNNW--YDVEITTSPQEALTII-----DVLLTDQRMPEMTGLELAQIVKQKH---WLSIIIVT
AFDDSNTVMQAVNQGIYRYILKPWNLNDIKQSINNAIENS
>A0A7G6DZ29
ALVVDDESNILRFVRVNLRASG-FEVASATTGTEALEQF-----NVIILDIMLPEIDGLEVCRRIRQV---SDVPIVMIT
AKNDIQDAVEGLNAGADDYITKPFAVEELLARINAVLRRA
>A0A1I2C3W6
CLVIDDETPAQILLETYIRKIE-LFVKACSSAIEAMSLM-----DLLFLDIQMPDLTGIELIKLLRN------PLTILTT
AYS--EYALQGYELDIIDYLLKPISFERFFKASAKALE--
>T0R3E4
ILAAEDDEDARFLIDHYLKDHQ-LEIDYAKNGIELLEKF-----DLILTDIQMPELDGISALKTLREDG--VTTPIVIMS
AHALPEEHEQGIKAGANDFITKPINKKKLITAIRKYL---
>A0A071M821
VLVVEDNALLRHHLKVQLRELG-HQVDSAEDAKEADYFL-----DIAIVDLGLPDEDGASMISRWRSEH--ITLPILVLT
ARESWQEKVEVLGAGADDYVTKPFHLEEVVARMQVLMRRN
>A0A7K1U0H3
ILIVEDEFIEANNLERILEKAG-YATGIARSVVAARQEM-----DFVLIDIFLNPQTGIDLAWELKKR----NIPFLYLS
ANSNQDTLEAAKKTGPYGFLVKPYREKDVLVMLEIAVYQH
>A0A139SQ72
ILVVDDEPDVTELLCYTLNAKG-FVVEALNDPNRCVDFA-----DLIVLDVMMPELSGIQICRMLRASASLKKVPVLFLT
AKAEEADRVQGLEAGADDYVSKPFSTKELVLRVQSILRRS
>A0A5M6CEM0
ILIVEDQFVEANHLRIMLKNAE-YEQSIARSVAEAKKAI-----DMVLLDIQLVKETGIDLAKYLRQE----NIGFIYLS
ANSNEEILNAAKETHPLGFLVKPFREKDLLVTLEIAKYH-
>A0A4Q1JQD5
ILIVDDERSIRNTLKDILSYEN-YQVSLAENGMEAIKMV-----DVILCDIKMPEMDGIEVLEKLQEIA-F-DVPVIMIS
GHGNIDTAVEAIKKGAFDFIEKPLDLNRILITIKNALDKA
>A0A4Y4D0Y7.1
VLLVDDSANARHFMRRVLENLG-IHIIEAADGKEAVALM---MVDLIVTDYNMPEMDGREFVEYVRGRSWQSSVPILMVT
SETDQGRLAAVEEAGVSGICDKPFEPAVVRRLLARMLS--
>A0A1Y6DAM1
VLVIDDLPQNVEILGECLSDT--CEIQCAFSGPEGLALV-----DLILLDVMMPGMDGYAVCDRLRRDPHGQEVPVIFVT
AKNDAESESRALAAGAVDFIHKPINRDVVRARVGLHLTLK
>A0A2N1J0Y3
ILYVEDEDLAREKLAKTLKRLF-KTVYLAPNGMEGYLQF--APVDLVLSDINMPKMSGIEMLEQIRELD--EEVPFIFTT
ARSESENLLRAIELKANHYILKPIDTEDVILKSQEVCQKK
>A0A432VCJ1
VLIAEDDAAILDSLSFILKRAG-WSISSVMDGDAALQAV-----RMVVLDIMLPKRTGLEVLKQMRAEEATCNVPVLILT
ARGQQHDREIAAELRADGFVTKPYSNGEVIEEVRRLL---
>G7Q448
VLVVDDSALVRQTLTDILSSDE-IVIGAAADPYAAVKRM-----DVITLDIEMPRMDGLTFLRKIMTQH----IPVVICS
TLTEAETTLRAMEYGATDIILKPESRIRVVDAVKA-----
>B8FFI8
ILVVDDDPIIVETIVQALEEDA-FEVISASDGFEAGLQV-----HLLILDIMMPDIKGYEVCRKIKTGEETKDTKIIVLS
AYLDEEKFAKMKEYGADVCFSKPLPLAQLKGEAARLL---
>A0A1G6CWX3
ILLVEDNEMNRDMLSRRLARQG-HEVLIAVDGAEGVAKV-----EIVLMDMSLPVLDGWEATRRLKADAATASIPVIALT
AHALASDREQALAAGCDDYDTKPIDLPRLVEKIERLLG--
>A0A3N1VGC9
LLVVDDDREVLELLGDMLRLMG-HTVTALHDPRRALEML-----DLVLTDLGMPDVNGWEVAACAKKHQ--PKVPVILVS
GWGSQYEDEDLKDRGVDFVCSKPLSYQKLLEIMAR-----
>A0A7H8PPQ0
CVIIDDEPLAIDVIESYLEQIG-VIVAKCTNPLEAITIL-----DLVFLDIEMPNLTGIDLVKTIEN------PAFIFTT
AYP--QYALDGFNLNAVDYLVKPIPFQRFLKAISRAKEKY
>B1ZPF7
ILVLEDERPQILALRATLQPIG-KVV-DFSDPLRALDYL-----DAAVIDIHMPEMNGVEFIRAVRSFD--KDLAVIIRT
GDTSIEIAEDAIELRAFRRVIKSTSVQELREVLRSGIAET
>A0A2N1J144
ILLLEDNKKLNQTITKRLKLKG-YKVDSYLDGNEAFNSI-----SCFILDINVPNIDGIKILKKIREFY--DEVPVIIIS
ASTELEVIKESYAFGCNDYLKKPFFIDELEIKVQRL----
>A0A6N8CVL3
ILLVDDNAVNLYVMEKILNNAG-YDCVSLKSASELFDYL---PVDLILLDVMMPDIDGIEACRRIKENEKFKDIQIIFVT
ALEDKTKLAEALDIGGVDYITKPINKIELLARIRVALRLK
>A0A1H2TWD1
ALIVDDHPLFCEALSLMLREMG-VEIAAADRLAAAAAAL-AAAPDIILLDLSLPDVNGLDGLIRLKRLA---ATPIVVIS
SMEEHRIVASVLRAGAAGFVPKQSPRDAFARAFAAI----
>D4K507
IAVVEDQQEVRDELCRFIRQYS-LVVLPIEDGAVIAEHY---GYDIIFMDVEMPGLDGFGAAEKIRAVD---DAVLVFVT
NMA--QYAIKGYEVDALDYVLKPVNYYQFCTKLSRAVQRV
>A0A6L9EAZ0
LLIIEDHDEIRSFIKSALEKE--YRILEAQNGKTGMELA-----DIILSDIRMPLLNGIDLCDVLKKDQRTSHIPIILLT
ASMGEEFELKGLTSGADDYITKPFKIKVLRQRIANLVTVR
>A0A1Y3U754
LLIVDDEFSIVQMLEEFFRMEG-YETVCAQNAEEALRAV---GIDLALLDVNMPGMDGFELCRRIREHL---SCPIIFLT
ARVEDVDQLDGFAAGADDYVLKPFSLEVLGGRVRAHLARE
>A0A506PI22
CIIVDDEPAAQAVMKHFIGMVF-VIKAICFNANEAKIAL-----NLIFLDINMPGESGLNFYKQLDN------PELILTT
AYP--QYAVEAFEINATDYLLKPIAFERFMSALDKVSDKI
>A0A133XKE4
LLIVEDDPALQKQLRWSFD--Q-FETLTADDRESALLQI-----PVVTMDLGLPPDEGFRLLEQIVSTA---ETKVIVLT
GQNDRANALRAIALGAYDFFAKPFEPELLTLTIERAFRLF
>A0A2N7VXH8
ILLVEDQPINREVLRRQLANLNVVDCDLAEDGAQALSAY-----AMVITDCAMPVLDGVALIGSIRRRERERRTVLIALT
ADATSRQREACLDAGADEVYVKPLSLDQLRALLV------
>A0A4R3KUW0
IYCIEDDESIRELVVYALENNG-FKAVGLENGKN---LF-----DLIILDIMLPGDDGYTILQNLRSNFKTSDIPVIMLT
AKTSEFDKVKALDMGADDYVEKPFGIMELISRVKAVLRRS
>A0A370AMJ4
LLIIDDEMAILSSLQRGIRRSS-VQVEIAVGGKAGLLQL-----QILLIDMKMPDISGQEIIQKIIDSG---HTYTIIMT
GYTDIKEAVKLIKQGIYDYLTKPFELEELEVILKRIINEL
>A0A7L9RTG4
ILIVDDSIVIKNHTHKLVKAIG-VNIYLASNGQEAVNVL---TIDIIILDIQMPIMDGIAALPLLLKIN---KAKVIISS
TLSVKEITLHALALGACDYITKPDFERELTTKV-------
>V6IWT2
VLVVDDEERIRKLLKMYLEREN-YVIDEAGDGETALQMA-----DLILLDLMLPGMDGVEVCEKLREA---KATPVIMLT
AKGEEANRVQGFEVGTDDYIVKPFSPREVVLRVKALLRRS
>A0A4R3L002
VILADDNREFAELLKEHLLNQD-MEIGVANHGGQVIEML-----DVLILDIIMPHLDGLGVLEQIQELN--PLPKIIMLT
AFGQENITQRAVELGASYYILKPFDMEVLTHRIRQM----
>A0A7Z2VRT8
ILAVDDDPVNLNVLVGILSTEP-YTIATAHSAHEVLELL-----DLLIADVMMPQMSGYELTERIRERYSVSELPILLLT
ARSQPADIYTGFSAGANDYVTKPVDALELKYRIRALTTLK
>K9WDF2.1
VLVVDDQTDVREVMALLLEEYD-AQVKTACSVEEAIAVF-----DVLISDISMPIQNGYDLIRQIKAMVASPAPKAIALT
GYAGDEDRDRALAAGFHLHLSKPVDAAELVALVTKL----
>A0A1P8F938
ILAVDDDPMATTLIRDVLTAAG-YQVVTASNGKSGIESA-----NLILLDVMMPKIDGYMTLSELKKNEATKRIPVVMVT
AVGYEMNKHLALNMGAVDYLTKPVDIRDLRTIVAQY----
>A0A420WDF9
VMIVDDSEPDQYLAKDAIEEFD-INILQAYDGQEALDLL--EQPHVIFLDINMPRMNGHEFLAEYETWEN-RSAVVIMLT
SSDQDEDKAKSRAHKVIDYFTKPMSASSL-----------
>A7NNN1
ILIAEDNDLVALTLEEQLKGLG-YDIGIARTGAEAIDLA-----DLIIMDIRMPEMEGTEAAARINQQR---PTPVLMLT
AYTDRETIRKAEQAGALAYLVKPVNEAELLPAINVALARF
>A0A0G3X556
CLIVDDSRVIRKVSRHILESLG-FAVEEAENGQAAITQC-----DLVLLDWNMPVMNGIEFIGHLRRMPGGDAPKVVFCT
TENDVAHIREAIGAGADEYVMKPFDHETLQIKLQ------
>A0A1G9SDY2
VLVTDDAAFMRMTLKNTLSDEG-FVVAEAENGKDAIEKY-----DLVTMDITMPEVDGLEATKEILAED---EAKIVMVS
AMGQQKMVIEAIEAGAQDFIVKPFDDARIKEAVNKVF---
>C7MMC5
IYIVEDDRTMRENLRTLLEHNG-YIVQVLEDFSAPVESI-----NLILLDLNLPHADGRFICREIRRE---SNIPIIVVT
GDDSDLDELICLNFGADDFIAKPYNPQVLLAHVASVLKRT
>A0A1C6MXZ7
VLLVEDDPDVRRVVRLQLTGLG-FPVLEAESGDEAAVMV--DDIGLLLTDIVMPQLDGRALAQRARQL---PKMRIVLMS
GYDEAGRGA----AANFPKLEKPFTPAQLAALLDEVM---
>C7R2I7
ILIIEDEERISSFIAKGLKNAG-YDTVIAPTAADAQWEL-----DLAILDIGLPDQDGFSLLKTVRNDG--HALPVIILT
ARTSVDDTVAGLEGGADDYMPKPFRFEELLARVRLRLRLR
>A0A7X6I9S7
ILLVEDNVDQRELTLRAFKEPD-IRITPVETGPACLEAL-----DAVILDYSLPMMNGIEVLSEIQTKG-Y-TAPVIMVT
GQGDEKIAVEAMKRGACDYIIKSQNHQTLPPAARKVIDQN
>C3MIM4
ILVIDDDPVQRRLLTNMIERLG-HVAHLADNGRSGLELL--GMINVILLDLLMPEMNGHGFLEALAERG---DTPVIVQT
GQGGIETVVQAMQAGAFDFLVKPVSPERLSIAIGNALKM-
>Q72DX3
VLVVEDDMVTQCLLSGLLDSWG-YEVHTASNGREGMAVL-GA--DVVITDIIMPEQDGFATIALLRRD--FPDVKVIAIS
GGAAALDIRTAHVIGADFVLPKPLNTVSLEKALAAFD---
>Q46KQ0
LLIVEDDKSIRETLNEALVAEG-YQVEACKTGDEAEARV---KIDLIVLDLMLPNLNGIELCRRVRKNN-I-KTPILIVS
AKDSESDRVLGLEVGADDYLIKPFGLNELIARCRAILRRS
>A0A432V0Q5
IHIVDDDPSFRAAIGRLLRASD-YEIAEYPSADSFLEQV--T--GCILLDVSLPGLSGPDLQARLAELG---SLPIVFLT
GHGDVPTIVRAIKAGADDFLTKPVSGSALVDSIERAFQRY
>A0A5A9XMG1
ILVAEDDVDVRNLVVSLLTRFG-YDVIQAVDGQDVVDKF--DRVAMILMDMIMPKKNGKEAYEEIVLL---PDVKVLYSS
GYTADFILNRGVSGEDIELIMKPVQPMELLRRIREILD--
>A0A3T1DB06
ILAVDDDPTNLSILVGALSLDH-YDIVTAISGQEALSLL-----DLVITDVMMPRMSGYELCLAIRERFTAAELPVLLLT
ARARTEDLEAGFQAGANDYVMKPVEPMELKSRVKALTALR
>A0A7Y9HS13
ALIVDDEAPARANLKALLRRHD-IVLADCDTGAAALAAV-----ELLFLDIQMPECDGFDVLEMLDV------PAVVFVT
AYD--QHALRAFDVGALDYLLKPYSDERFNTALARARERL
>A0A1R4KMA9
VLVAEDEALIRMDLVELLGDEG-YDVGQAGDGEAAVELA-----DLVVMDVKMPKMDGITAAEIIAEER---IAPVVMLT
AFSQRDLVERAREAGAMAYVVKPFDASDVVPAIEIAMGRF
>A0A090AJQ4
ILIVDDEIVSRYTIEALLESED-YTLVFAENGEQGLEKA-----DLILLDVMMPGINGFEVCRRLRANPQLANLPVVMVT
AWDDPTARSRCLEIGANEVICKPFNRKDLHTVISKLIHS-
>A0A0V7ZHG6
ILIVDDLWEHRLLIVNILEPLG-FDLIEAKNGKEGLEKA-----DLIISDIYMPILDGWEMLCYVDSHQNLKDIPFILTS
TSISDQSKEKINSLEVKYFLIKPIQDEELYRLIEREL---
>Q1N5B1
ILVVDDQVTNREILKWLLEDEG-HQVSEAQNGEEAVNEF-----DLVLMDVIMPIMDGLEATKRIKEIGQENYVPVIFLT
ALDDAKALKDCLDSGGDDFLSKPYNEVILKAKIHAHLRIR
>A0A261Q970
FIVVEDDEDDRDLLQLACQEGE-YNCELAEDGQHALEVL---RPSVMLLDINMPKMGGLALLEKLKNSSAWKEMPVVMLT
TSDNEDTIHTAYDLGANSYIVKPNNFRGLSNLWDTV----
>A0A1Z4NB80
ILLVDDSADSLRLLQVTLRLKG-YNVTIAHNGTEALVQI-----NLVLLDVVMPDMDGYEVTRQIKHNSNLPFIPILLVT
GY-EKSSVVKGLDAGADEFIRKPIDKEELLARVRALLRLK
>A0A084JHJ0
IVMIEDEKNICNFIESALERHD-YKVNTAYNGRDGLALI-----DVILLDLGLPDLDGIDIIKSVRSW--T-SIPIIVIS
ARTQEHEKVAALDFGADDYITKPFGTSELLARIRTALRH-
>A0A5R8QHF4
ILFIEDDLQFQSVIAEVLRFEE-YNVDVANNAAEGLQLF-----DLVISDVKMEGVDGITLLSVLQKFD--AQVKVILLS
ASNDEDDEVRGLELNAVDFIKKPVSIRVLLTRIDRAL---
>A0A1M7EWS5
ILVVDDSALMRRLLSDIINSDD-FVSKVAFNGLEALDYI--RNIDAVVLDINMPKMNGLQLMDRISKLN--IKLTVIIVS
TLAKEKETIQALELGAFDFVTKPSFKNRLI----------
>A0A1I3GS14
LLVVDDEPINVEVVTAYLEDAG-YQIVALTDSVQALVAL-----DVALLDIMMPRLSGLDMLARMRASQRLQHIPAIVMT
AASDRATKRRAIELGAADFLNKPFDPEELLARTENALIRK
>A0A3N2DQC1
ILVVDDEPLARLRLLRLLEKCG-FTCAEAENGRLAIEQV-----DIVLLDIRMPGICGLTVARHLSQQA---PPAVIFCT
AYG--EHALEAFDFNATAYLLKPVKLERLHDVLSRA----
>A0A6G6WSY4
VLVVEDDDGVRDLTVTRLVTLG-FKIHESSDGASAIKFL--LKVDLLFSDLVLPGLTGYDVARKAREI---PGIRILLTS
GYAEDLLRAE--NLGSIKLLRKPYRLADLRSALEAVL---
>B5EAB7
LLIVDDNDDIRQQLKWGLNQE--FQVLLAADGREALQQF-----DVVVLDLGLPPVEGFRCLDEMLGLN---AAKVIMLT
GNNERENALKAMRMGAFDFYAKPPVLSELKVIITRAFHLA
>A0A1H7SE32
ILIVEDDARLAELTAEYLAEHG-MRVSHEADGSQAVQRI-----DLVVLDVMLPGEDGISICRRLRPRY---DGLVLMLT
ARTDEMDQVLALEIGADDYVCKPVRPRLLLARIRALLRRL
>A1ZS31
CIAIDDEFMALEVIRHHSQKIF-ILLACFENAIEAIAFL-----DLVFLDINMPDITGLQLLKSITC------PVVVFTT
AYA--EYALQGYDFYTVDYLLKPIEFDQLLKAVNKAQHFL
>A0A5J6MXV6.1
ILIVEDSPTQAERLRMILESEG-FTVEHAGSAEEALAVL-----DLVISDVVMPGQSGYELCRRVKQLPASQRTPVILLT
TLDNPMAIIEGLDSGADNFLTKPYQTGELLHRVRTLLESK
>A0A1G7RL35
ILVVEDDKPIRNLITTTLETQG-YKYHTAETGEASIIEA-----DLIILDLGLPDMDGVDIIKKVRTWS---TIPIIVVS
ARSEDRDKIEALDAGADDYLTKPFSVEELLARLRVSL---
>A0A6V8KTG6
ILVVEDEPLLADAVGEWLRGNA-HAVDVVYDGGAALERI-----DVVVLDRDLPVVHGDKVCREIAERD---TVRVLMLT
AAADVDDRVEGLSLGADDYLPKPFAFKELGARVIAL----
>A0A2W1JMS7
ILIVDDVPTNLHVLAQTLRTAG-FMVWLATDGHNALGQV-----DLILLDIRMPDLDGFEVCKRLQANPETSEIPIIFMT
AHKDAVDKVKGLSLGGVDYVTKPFQDEEVLARIKVHLRLR
>K9XN17
ILVVDDEAMIRRILTTRLSMVG-YKVVAAADGKEALEVF-----DLVVLDVMLPKLDGYGVCQEIRETS---DIPIIMLT
ALGDVADRITGLKLGADDYLVKPFSPKELEVRIEAILRRV
>A0A1G7FPE3
ILLAEDDLDLGGMLKRYLELNK-FNVTWAKDGEEGLTLF-----DICILDVMMPKMDGFTLAKKIVDIN--PEVPFLFLT
ARKTQDDKVKGLRLGADDYVVKPFEAEELILRLKNIIKRT
>A0A126UYX1
LLIVDDDERIRGLLQKFLIRNG-FWVTAARDAVHARRIL-----DLIVLDVMMPGEDGISLTRSLRETI---TTPILLLT
AKGETEDRIAGLEAGADDYLAKPFEPKELLLRINAIL---
>C1D6S1
IWLVEDDPIVRKACAQTLTLAG-WQVAGFADAESALAAF-----AVVVSDVRLPGVDGLVFLRSLLQRD---ALPVILMT
GHGEISLAVEAMQDGAYDFIEKPFAADRLVDATRRALEKT
>A0A841H008
ILLVEDDEVDVMNVRRAFQKNN-NPLWVAGNGLEALETL-PRERRLVLLDLNMPRMNGIEFLRALREDEELRPTPVVVLT
TSADERDRVDAYNLNVAGYILKPVTFVSFVETMATLNKYW
>A0A2T0X344
LLIVDDDERIRSLLARYLRNNG-FLVTTAGDAAHARRIL-----DLLVLDVMMPGESGIELTRALRT-G--RNMPILMLT
ARGESGDRIEGLEAGADDYLAKPFEPKELLLRINAIL---
>A0A543HYC5
VLLVEDEESISEPLSYLLRKEG-YEVDVVADGVSALAVF-----DLVLLDLMLPGKPGTEVCREIRAAS---RVPIIILT
AKDSELDIVVGLELGADDYVTKPYSSRELLARIRAALRRA
>A0A126ZE44
VLVVDDSKTELMFLTDLLQKNG-FAVKTAENADDAMRRL-----DLILMDVVMPGQNGFQLTRSIARNPLYAAVPIILCT
SKNQETDRVWGMRQGARDYIVKPVNAVELLAKIN------
>A0A1V8RN62
LLIVEDDQRTADYIVRGLTEAG-HICDCLSDGHDGLFAA-----DVIVADRMIKGLDGLSMVKAARAAG---ATPVLFLT
AVAGIDDRVEGLEAGGDDYLVKPFAFSELLARINAL----
>A0A504JB91
ILIVEDGDVNFLFLKTLLLKMG-FAIHRAENGKEAVDIC---SIDLILMDIRMPIMDGYTATKKIKKIR--PKLPIIAQT
AYSTEEDIQKALDAGCDDFVSKPVDRNILKPLINKY----
>A0A1H6QVG6
VLVVDDSGFFRRRVCELLKQDR-VVVGTASNGQEAVDKV-----DVVTMDYEMPVLDGISAVRKIMHLC----TPVLMFS
SLTHERITLAALEAGAVDYLPKN-----------------
>A0A7X3H0U9
ILLVDDDADVAQLLGFVLRRAG-FEVRHAPSAKQAMEEV---LPDLFILDLWMPELDGEYLLRWLRDEQK-IAKPIMMLT
GTVRPGLEEKLKAAGADAVAHKPLDIQALDSLVRGLL---
>A0A2Z4U8I7
ILVVEDDTAVRNLIVTTLETHD-YRFQAAPTGEIAIMEA-----DVILLDLGLPDMDGIDIIRKIRTWS---KTPIIVIS
ARSEDTDKIEALDAGADDYLTKPFSVEELLARLRVTFRRL
>B2IJ88.1
ILVVDDNPLNLKLLEARLTAEY-FTVTTATNGFDALAIC-----DIVLLDVMMPGLDGFNVCRHIKQSPNTMHISVVIVT
SLDQTADRLAGLEAGADDFLNKPIDEIALIARVRSLARLH
>A0A014MPT4
---VEDDLMVASGIKLGLTDAG-YAVDWVSSAERALDVL-----DIAILDIGLPGMDGLELLHRMRAKGMCTGMPVLMLT
ARDALHDRVRGLDLGADDYMVKPYELPELLARLRALLRRS
>A0A235B959
ILIADDEQRTRQGLKKTLDSWG-YEILAAEDGNQSLEIF-----HLLITDIRMPAMNGLQLLKTVRENG---KPVVLILS
GYPDFEYAQEAIRLGVVDYLLKPINKQKLIEAVEQAME--
>A0A7X0VCY1
IMVVDDEAPGRKAIVKMIEELD-LEVAEAKNGEEAIGLI-----HIVVTDMNMPIMNGQQFLERLHRDF---EIKVVVIS
GYSQFEYLKAALTYQACEYALKPVSMPELREALGKAIQAV
>A0A4S3KRE0
VLIADDEPLARTRLEMLLRDCG-ALVGSVASASAALAAL-----TVLLLDIGMPGVDGLALAERIARMA---PPQVVFCT
AYA--QHALRAYELKAADYLLKPVRIERLREALERARKLH
>A0A2S5T838
ILLIDDHPLFLDGLSLLFAQEP-HEVLQAQSLAEAEALL---GIDWVLLDLGLPDSDGIAALERVHQLR---DVVCVVMS
ADERPGTILAALDRGAAGFLPKTTRHGELRRALQQMM---
>A0A0P6YK75
VLMVDDHPLFRQGVRWALSSED-IIIGEGSSAEEGLVLI-----DVVLTDLNLPNMDGLEFTRTIRRQY---NIGVVMLS
VYESDEHAFNALRAGAAAYYSKEISPKTLATVLRRVA---
>C6VS14
ILLVEDDEVDVMNVKRAFKKNN-NQLVVASNGIEALALL-YPKPKIVLLDLNMPKMGGIEFLKEIRQDPSLSTLSVFVMT
TSNEDSDKIDAFNLNVAGYILKPLSMDRFIAAVSTLNSYW
>A0A085WAH2
VLIVEDTKTITNLLQVYLMGWG-LQFFDAGNGVQGLAKA-----DLIISDVQMPEMDGFALCAAVRADSSLHATPFLLLT
SLKDEASRQRGRLVGASAFLNKPVSVDELRERVREL----
>A0A346A4H1
ILTIDDSKTIRDMLRLTLLDAG-FEVHQAVDGQEGAGIL-----DVVITDINMPKMDGYGVIRHMRSLPVHDRTPILVLT
TESEGSKRNIARDAGATGWLVKPFDPEQLVATIHKV----
>A0A4V3F4L2
VLVVDDQPVNLFLAKSILESD--YEVDTAVSGERALELA----PDLILLDVTMPGMHGHEVCRRLKAAPQTERIPVIFLT
ARHEVEDEIQGFELGCSDYIIKPFHETLVRARVDMHVRRY
>A0A1T3P6Z7
VLVAEDDEKQAELVRLYLEREG-HVVTVVHDGRDAIDAA-----DILVLDVMMPRVDGLDVTRVLRRES---ELPILMLT
ARSTEDDLLLGLDLGADDYLTKPYSPRELMARVRTLLRR-
>A0A5M3XHZ5
VLVADDQALVRAGLCGIVATTD-QVVGQAATGAQAMEVA-----DVVLMDVRMLEMDGLEATWRITASG----ARVVMLT
IFDLGEYVYVTLRGGAGGFLLKDAPPQDLLTAIRVVA---
>B3EBC9
VLVVEDERKIAEALKLGLEAEG-YQVVTAASGEEGFFCL--F--DLMLLDLMLPGHDGLEVLQTLRAKG-F-TLPVLILT
GRDTVEDRVLGLDSGADDYLVKPFAFPELLARIRLLLRRG
>A0A198GKV4
ILIIDDEVVFRTMLTEYFSHEK-ACIYTTDNGSQALALL---EPDLILCDIRMPIMNGPTFLVHLEKRK-L-RIPVIAIT
CSDNMSEIDDMLRLGAKDIFLKSLNQSSLKQKVIE-----
>E7GLM0
IAIIEDSGQELSLLERCLQSSQ-VVIDTYTSGEAFLENW-----DLVFLDILMEGISGIEVARKIRETD---ECLLIFIS
SSK--EYALQGFEVRAFDYLLKPLSEERFQKTMDLCQNEL
>A0A142X9E1
ILLVDDSSVQRRIVHTLLDAAG-WQIAHANDGVAALQHI-----DLVLTDVYMPKMDGLALVEQVRDRF--PSVPVVLMT
GHGSEQVAVNALKAGAADYVPKRAMVTDLGRILERVLA--
>A0A517WW08
VLIADDNHQNCELLDAYLLDEG-YETFMAYDGKETIEKV-----DLILLDIMMPKLSGYEVCAQLKQNEETKDIPILVVT
ALNEMGDIEKSVQAGCDDFLTKPVNRIELTTRVRSLLRVR
>A0A6V8LV89
ILLVDDEEEFVSTLAERLSLRG-IECRVAKDGEAGLAMI-----DVVVLDMFMPGLKGNEVLRRIKERH--PRVQVILLT
GQGATKDAMEGMRLGAVDYMIKPLSIDELTAKIGEAVK--
>W9H533
ILVVDDDLRLREVLRKYLVKNG-FVVTTAQHAADARSKL-----DLIVLDVMMPGESGLELTESLRRDS---QVPILLLT
ARGELDDRIAGLEAGADDYMSKPFEPRELVLRITSILRR-
>E3PRH2
ILVVDDEPLIVKGLKFSLEQGG-HIIDTSFDGNDALENI-----DIILLDLMLPIIDGFEVCKKVRETS---DVPIIILS
AKGEDISKIKGLEIGADDYITKPFNIMELKARVNAILRRM
>Q3A367
ILLAEDNPTTRKMLVISLESHH-CEVVAVENGQQAVTAG-----DLILMDCQMPVMDGYQAVAALRKAGV--KTPVIALT
AHASAEAVVFCRQAGMDDYLAKPFKHKQLYLLVDKWVARG
>A0A1M5MK36.2
VLVIEDDLNFAAILLKQANYKG-FKCLSAATGEDGLILA-----HAIILDIDLPGINGHRVLAELKANPTVRHIPVHIVS
VHER---SLDSIKEGAIECLTKPVSKKELEDAFTRIEN--
>D8INS9
ILIVDDDKTNLSLFSHMLGQVQ-TRIDTCADARQALDWC-----DLILLDYMMPGMDGLDFLSRFRAMPG-EMTPVIMIT
ADMGLQVRHTALQMSANDFLSKPVNRVELLARVKNMLAMR
>A0A7K1YA72
VLLVDDSYIDNLISRKILNNFA-ERIIVMDSPQNAIDYM---IPDVIFLDIRMPEMNGFEFLKELKKIAGEQGIKIYMLS
SSLDPHDLKTAENTLVTKFLGKPLTSKTL-----------
>K9DCV3
VLVVDDNVDAAQMLATLLEMNG-YEVSIAYDGKGALASA-----DVALLDIGLPDIDGHELARRLRAMPETTQAVLVALT
GYGQVEDQRRAYKAGFDHHMAKPADLAKLLELLAG-----
>A0A1M7Y947
ILVADDEVEFASTLVTRLQLRK-FQARMVNSGIDALAAI-----DILLLDLKMPDLDGLEVLAKLRESY--PHLKVVILT
GHGSFEAGREGMELGAFDYIMKPVDLNRLIAIVKSA----
>A0A139WWN4
ILIIDDEKNLCTVIRASLEKIG-WQVLTSLSGIEGLRKA-----DAILLDVMMPDINGLALFDTLQSHPVTQKIPVILLT
AKAQKLDLERFTKLGVAGVITKPFDPLKLSHQIAN-----
>A0A515LC72
IALVDDDRNILTTVSIALQAEG-FATRVYSDGEAALKAL-----DLAVFDIKMPRMDGMELLRRVRERS---ALPVIFLT
SKDEEGDEEAGFEMGADDYIAKPFSLRLLIARIRALLRR-
>Q7URS8
VLVVEDDEAIRFGVELRLRAMG-YLVHSANDGKDAIRKA-----SLICMDVRMPLLDGITALHWMKSHPQLKGTPVIIAS
ARP--TDERVAMSAGARYFLLKPYGAEVFEAAVTQVL---
>A0A7G9SUU4
VLVIDDSPTIVALLKRMLQQNQ-LVVLEAFDAESGIEIA-----DLIFLDIVLPGMDGFNALRTLRRDPITKHLPIIMIS
GNAQATEQFYVQRIGADDFMKKPFSRAEVFIRIEA-----
>A0A161JCY1
VVIADDEAPAREKLQHWLSEQD-MVVGSAEDGFSASQCI-----DVAFLDVQMPTLSGLQVAAQLSS------PLIVFVT
AFD--EHAVKAFDLNAVDYLLKPYDRERLARTVQRVRERI
>A0A1B6BGX5
ILIVDDLKENHLVMESVLTDPE-LNIIKAMSGEEALSLC-----AVIFMDVQMPNMDGFEVAEILRSIEKTKHIPIIFVT
ASSKEQKIFKGYEVGAVDYLSKPIDPIVLRSKSKIFKELY
>A0A4R2L7L7
ILLVDDDADLLRLVSLRLRAAK-YVVETAASGEEALNRL-----RLLITDLRMPGMDGLALFEAVRAQR---GLPVIILT
AHGTIPDAVQATREGVFGFLPKPFDPQDLLAQVSAALA--
>A0A0A0F297
ILIVDDSPSQLMGIRRIVEKLG-HEAMTAEDGAAGVEAA-----DLVLMDVVMPNLNGFQATRSICRDDSTRHIPVVLVT
TKDQDTDRVWGMRQGAKAYITKPFNEDELAEVIGQL----
>A0A5C6AA53
LLVCEDSAFFRTFLIKTLKEVG-HQVTACIDGELGWTEL--HDYDLLLTDVEMPNLDGFELTRRVRADSRFKRLPIIALT
SLADDESNRIGRAAGVSDYQVK-MNKPDLLASIHQLVGH-
>A0A1I6IFW0
VMIVEDEEFIMQGICLIVDEKG-LVVHKAQDGTEAIDLW-QEKVDIIITDICMPQMGGLELLKKIREQS---QVRFIILS
GYDQFEYARQAITLDVEDYILKPIDEEKLMQVLEDTVSKI
>A0A1B3LV16
LLVVDDDADMLRLLAMRLGSAG-YQITSVGSAEAALSQL-----QMVLSDVRLPGKDGLALFDEIRKRH---SLPVILLT
AHGTIPDAVEATARGVFTYLTKPYDAKELLEKIAQALAL-
>A0A1Z4MV06
VLVVDDNPTNLSLLRQVLKEAG-FQVRLAEDGKSAIEQV-----ILILLDVQMPVMDGFETCTRLKDNPKTRDIPVIFMT
ALSDISNKLKGLSLGAVDYITKPFEQQEVLARVMVHWRMH
>A0A1M6H089
AIALDDEPLALNVIETYCNKIS-ILLAKFTSQEEALAFL-----EVLFLDINMPKSTGIDFCNALTQ-------KVVFTT
AFS--QYAVEGFNLNASDYLLKPFSIDRFKVAVQKVEHEI
>C6BSK5
VLVVEDHHDLAENICDYLESCG-HVVDYAADGVAGLHLS-----DALVLDVMLPGMDGLEVCSRLRKASV-AQPAILMLT
ALDTLQDKLSGFDAGVDDYLVKPFALEELVARLTAITARN
>K6D5J3
ILIVEDSKFVQNVIRKVIENIN-CEVLTANDGESGYKLY-----DLITSDLLMPILSGQEMLKKIREID--NETKIIVIS
ADVQKATRDEIEELGILGFINKPVTGEKADLLIN------
>A0A3D9KZS4
MLLVEDQPELRQMISSIFP--D-FACMHASNGVEGLDLI-----EIILVDYMMPRMNGREFITQLKAAG--NCTPIIVIT
ALADA--KLAMLRLGVDDFLAKPFDPEELIARVNNSL---
>E8QZB3
ILVVDDSQTVRKLVSITLKGRG-YDVLEANDGIAALDVI-----DLILLDITMPRLDGYKLCKIIKGHDETRHIPVIMLS
GKDGFFDKARGKFVGCTSYITKPFEPGALIQEVERH----
>A0A6S6YQT4.1
LLLVDDEPGVLSALKRLFRREG-YHLLTAGGGMEALNLL-----GVVISDARMPEMSGAEFLGRARELY---NMVRIMLS
GYTDLAAVTSAVNRGLFSFLTKPWDETELLDTVREAFRHQ
>A0A7X3KQA7
ILVVDDGPVNLMLACQMLESQG-FDVEGVSSGQQALKRH-----DLVFMDIFMPDLDGKQTSHLWREQEQ-NSSVLVALT
ANADQAGREQCLQSGMDDLLAKPYQPDALLDVIRRWF---
>A0A5C6FDK2
ILLAEDSKFFRNQVKKHLVANG-YEITEADDGQEAWEKL--DGFDLVVTDIQMPRMDGFEFCATLKGDSRTAHVPVIALT
SLAGDEDVRRGQECGVDDYQVK-MDREKLLAAVERL----
>A0A4R5XKS5
TIIIDDEPFSRQELQHLLEEHE-LVIGEANSAEKGLELI-----DVVFLDIEMTGMNGIELAETLHKIK---PPAVIFAT
AYP--DYAVKAFRLDAVDYLLKPFDEEQLAQTVKRLLQK-
>A0A254TCF8
ILLAEDDPLLGDGLKAGLRQLG-FQVDWVCDGAAAEREL-----AAAVLDLGLPRLDGLDVLTAIRRAG---SIPVLVLT
ARDTVPDRIRGLDLGADDYVIKPVDLHELAARLRALIRRA
>B9XBA6
LLVIDDDRKLCRLIKDYLEPMG-YEIALAHTGPEGAEKA-----AAVILDVMLPGMDGFEVLKQIRRAS---NVPVLMLT
ARGDESDRIVGLEIGADDYLPKTFSTRELLARLRAVTRRS
>A0A4S3K086
IALVDDDPALREFIGGYLVEVG-FEVNCYESVAAFRAGA-----DVVISDLMMPDENGLALLAWLRGFS---QVPVIMLT
SQDGTTDRVVGLELGADDYLSKPCEPRELLACVRTQLRRL
>A0A0S6VQ02.1
VLIIDDNTVNLGLIAHALEEAG-FEIMTAQTGEDGIYKA-----DLILLDVMMPQLDGFETCRRLKAEFETQEIPVIFMT
ALSGIEDKVKGFAVGGVDYITKPIQEPELLARVQTHLQIQ
>A0A2U1CK93
ILIAEDDSILADGLSRSLRYEG-YAVDVVNDGSSADSAL-----DLLILDLDLPALNGLSVLRMLRQRQ--SSLPVLILT
AADTIEQRVRGLDLGADDYMAKPFALSELEARVRALTRRS
>A0A1L9NVB8
IAIVDDEKDMRQSISQWLALSG-YDTETFASAEDALAGI-----GIVISDIKMPGMDGMQFLKKLMSTD---ALPVIMIT
GHGDVPMAVNAMRIGAFDFLEKPFNPDRMSELAKKAANAR
>A0A0Q8RHY0.1
LLIVDDDAFMLDVLSDFLAQDG-YRILTAQTAAEGFDVL-----QVILCDQCMPMMTGTEFMERVKNLA---DTFRIMLS
AYADLTPIMAAINHGIDRFYTKPWKGAVLRENIREGFRLH
>A0A1T5ICF1
VLIADDEPDIRASLSVLVEDEE-MVVAVAGDGDEVVRLS-----DVVLMDVQMPQMNGLEATRLLCERA---GPRVLVLT
TFDWDDYVYEALRAGASGFLLKNSPPGEILRAIRVAH---
>A0A2W1KBC8
ILIVDDNYDMLEVIQRQLKALA-YHVYKASSVNEAIDLL-----DLLITDIQMPGVDGFELIKYVEEHY---FLPTLVVT
GFPSVNSAVTAMKSGATDYLVKPFTNKELKKAVEKSFR--
>A0A5S3PRT5
LLLAEDDELLAELLNFRLKKGG-YEVKLSSDGREVKEHL-----DLIISDIMMPYFSGMELIDYVRNELNL-STPIIIIS
SAGNEENVLTAFELGANDFISKPISPSELLVRIER-----
>A0A1M6KT87
VLLVEDNVINRTIARETLGRAG-HDVTEATDGAEAVRLA-----DVVLMDVRMPKMDGRKATRLIRGGNASSDVPIIALT
ANAQAEEQAAFLADGMNDVMVKPVLGDALLCVVDRWT---
>A0A6C1B5G6
ILLVEDNKVNQTLALRLLEKLG-HVTHVANNGREAIDAW-----DVILMDLQMPEMGGLEATALIRERERGEHTPILAMT
AHAMEGDRERCLAAGMDDYIAKPIQPPALAAALARLG---
>A0A2S0UMG1
ALVADDSAINCTILRTFLERLG-FEVALAADGVQALDRW-----DLLCLDIEMPEVDGLTAFRLMKAEASGEQMPMLAVT
INAMTHEVTAYLEAGFDACLPKPFSRGDLVDLLRR-----
>A0A1I4GM12
LLHVEDDLDILEIASMSIEMAG-FELLQCENATDALRMA-----DAMLFDMMLPKMSGVQLMAAIREVPGFATTPIIFMT
ARAQPHERRELIEKGALDVIVKPFDPISLGDQIKAILA--
>H8Z2U4
VLLVEDDVQLGAYLKKALAEIG-ALVDVAEDGREGLLMA-----DLLLLDRLLPQVDGLTILRTLRASG---RTPVLILS
ALGDVDDRVEGLRAGGDDYLVKPPVFSELQARIEALMRRT
>A0A449BBL8
ILIVEDDKNIQKLMTEVLITDG-YKVTSAFNGIEALDVL-----DLIILDIMMPKMNGFEFAKTLKNNN--AFIPILVIT
ARHLLEDKKKAFTLGVDDYMIKPVEEEEMLLRIKALLRRS
>W8TDY9
ILICDDNIAVHESLSAYFKDEN-MECVSVFDGAEALDKI-----DVIILDIMMPKMFGTDVCREIRKTS---DIPIIMLS
ARGEEFDRILGLELGADDYITKPFSPREVVVRVRTILKRL
>A5D4H6
ALIVDDEYPARQELRYALSGFG-VIVGEATNAQEAMALI-----QVLFLDISMPGMNGLDLGAAIQEL---RRPYIIFVT
AYD--EYAVSAFEVNAVDYILKPVEPKRLKKALDKVIKLT
>B5EEC3
ILVVDDDLDIGKMICTMLTKNP-TNVLYAENAYAVSKIT---SIDIYILDVLMPVINGIELSFMLSKRS---NHAVVLMS
VCKEYELIQRCYETGAKFFIHKPLDFDKFFSNLDSLM---
>B2J466
ILLVEDDVRLAETLAEALTDQR-YMVDVVTDGEAGWNQA-----DLLLLDVMLPELDGISLCHRLRSHS-Y-SMPVLMLT
ARDTVSDKITGLDAGADDYVVKPVDLQELFARIRALLRR-
>A0A5C6TYA4
LLLVDDDPGMIQLMGRTLAGLG--RLRFATSGQQALRQM-----DLVLLDGEMPGLTGFQVCEQMKVDPDLAGIPVIFVT
GHSDNVHELRGLELGAVDFIAKPISEPLLVARVKTQLRIK
>A0A515A089
AVAIDDEPQALEVIKLHAAKVF-LLKACFTDAFEAIAWL-----DLLFLDIKMPDISGMEVVKCLPK------PMVVFTT
AYS--DFAVQGFELDAVDYLLKPFSLVRFLKACTKALDMH
>A0A365Y2K5
ILLAEDDKALGEIVKRNLESIG-YQVEHCVDGEDAWAEF-----DLLLLDIVMPKKNGFQLAKEVRSKN-T-LVPIFFLS
AETMDADRLDGFRLGADGYIVKPFSLLELQRRVKAFLK--
>A0A221VX33
VLIVEDEESFSEPLAFLLRKEG-FTAAVAMTGQEALVEF-----DIVLLDLMLPGMSGTDVCRQLRQRS---TVPVIMVT
ARDSEIDKVVGLELGADDYVTKPYSARELIARVRAVL---
>D6SSR1
VLVVEDDKISRKTLSLYARNTG-YEPIAAADGKEALKLW-----RIILTDWNMPVMDGLELISRVRASEGDEYTYIIMIT
SRDDSTDLIRGFESGVDDYLTKPVDKSELLVRLKASERI-
>A0A5C1AQW0
VMVVDDNEDAAVSLSFLLASAG-FKVATAFSGPAAIEQA-----HAYVLDINMPEMSGYELARRLRDMH--DQPPIATVT
AFSDDSHLTQAVDAGFDLHFTKPANPSEVAEQLEDALREY
>A0A0M1JLF1
ILIVEDEAIVAEDIAIRLEKMG-YTADIVASGEEAIATA-----DLVLMDIMLQEMSGIQAAQAIYTQQ---NIPVVYLT
AYGDDKTVKQAQVTYPFGYLLKPFKDKELLAAIEVARSRY
>A0A1H6X143
IVLVEDDPTISEPLTRALGREG-YDVEWHGTGIGGVGAS-----DLVILDLGLPDIDGVDVARRIRDKG-L-QVPILMLT
ARADEVDLVVGLDAGADDYVTKPFRLAELLARVRALLRRR
>A0A084IGN0
VLLIEDDPMIGAAVEASLKDAA-YAVDWIRDGALAALAA-----ALILLDLGLPRRDGLAVLADIRGAG---NVPVLILT
ARDAVDDRIRGLDGGADDYLTKPFAMSELLARMRAV----
>K9X4K0
IVCIEDAIAICETIESILKPQG-YEVISLTNPLEALSLV-----DLILCDITMPELDGYEICAMLRHSTVFRLVPIIMLT
GKDGFIDRVRARMVGATDYLTKPFADTELQMLVEKYI---
>A0A0H4VRR4
IMVVDDDDNWIFVSKLILASVG-NEIITAKNGRDALSKL---MPDLIFLDIRMPVLDGFEFLEEATQPDGFTRTRIYMCS
SSLNPVDQAASQFP-VSGFLTKPLTQAALQEIL-------
>A0A858WZS2.1
VLVVDDDPSAGHIIGSHLAREG-YSLLYAKSGPEAIEMA-----DAITLDIMMPQVDGWSVLVALKKDPELAEIPVVIIS
ITNE---RSLGFNLGASAMLTKPVDRNELIEVLKRHL---
>A0A2M9R5P8
ILWVDDEIEYLKPHILFLEQKG-YQVVTATNGQDAIDLF-QENFDIVFLDENMPGISGLETLSELKEHK--STIPVIMIT
KSEEEYIMDEAIGSKIADYLIKPVNPNQILLSLKKNLDVN
>A0A7W2AS27
ILIGDDHQHARQAIRMIVEKDR-FIVGEATNGKEVIRLT-----DMILMDINMPVINGFTATRLIKEKF---YIKIVIVT
VSDDASDLFDALKQGAQGYLLKNLKPSLWLEYLQAIA---
>A0A5M6ZGF3
VLVVDDSAVVRGLTARWIEADR-LLAGTCADGEQGVRRA-----DLVVLDVEMPRMDGLAALPLILKAA---RARVVMAS
TLTRSQVTVRALSLGAADYAAKPAYREELLRKL-------
>A0A4Q0YYP2
ILVAEDNKANQMVVKLMLERAG-HSVVVAGDGIQVIKEI-----DLILMDMSMPKLDGIEATRLLRNAG--ITIPIIALT
ANAMEEDKMKCLEAGMNDFITKPVRSATIKQVIMDLV---
>A0A371BI36
VLIVDDEPYAHEVLKHLCSAHD-LVVAHCLNAADALKAL-----DLMFVDIQMPRFGGLDMLRGLDK------PHAVIVS
AHK--EHALDGFELDVIDYLLKPVSPKRFDSAMDKVRRRI
>A0A1Q6CGV4
YMIIDDEPIAHRIIQDYCTDMH-FLTNNSYNALQALEYL-----ELIFLDINMPKLKGFDFLRTLKH------PQVIVTS
AYQ--EYALEGYDLNVVDYLLKPFSLARFIQAINKVSEQ-
>A0A5D3WIQ0
ILVVDDEPVLRDLCARALD--G-YRVLEAENGRQALTIL-----DVVLSDVMMPQMDGLDLLRRIRERD--PDQVVVMMT
GYGDREVVLRALKLDADDFLTKPVDPLQLTTVIRKTLEKK
>A0A5R8Y8T8
VLIVDDDKAMRQSLTDLMEAAG-WRVEAVARANLVPDRL-----DAILSDVRMPGMSGLDLLASLDKS--M-SPPLVLIS
AHGDIPMAVQAIQDGAYSFVEKPCEPRRLLTILRNAANQY
>A0A370HQ45
VMVVDDSVVIRGLVARWINETQ-FVVTTAANGRIAVDAL-----DIVLLDLEMPELDGVAALPLILKRR---GTKVIVVS
TLTRREISVKCLSLGAVDYLAKPDFRRDLIEKLKA-----
>A0A1Z4RP73.2
ILVIDDDPTIHDLLRRFLGKKG-FEVKTASTGEEGIQLA-----EAITLDVMMPGMDGWSVLTSLKAHPQTADIPVIMMT
MIDD---QNLGYALGATEYLLKPIDSKKLETIVE------
>A0A1I1TEW8
VLIVDDEPLAREGIALRLQQED-VIIGECENGRDAIRSI-----DLVFLDIKMPKLNGFDVVNAVGSEY---MPPVIFLT
AYD--EYAIEAFTAHAIDYLLKPIDNLRFKESLNHAREQI
>A0A1W1HFT5
LLLVDDEEEFVDTLAERLALRN-FQVTRAYSGERALQLC-----DVILLDIMMPGISGIDVLKKIHQKM--PLTQVIMLT
GHATVKNAIEGMKQGAFDFLLKPADMELLTSKITEAVEIK
>A0A2I9E9Q4
AVLVDDEIKALQSLSWELTFSE-IVVASFTDPFEALKYL-----DCLFLDIEMPTMDGFQFIQKLHN------EPVVITT
AYN--QYAIKALKNEAIDYLLKPIDTDDLNATIAKIKKF-
>A0A4P7XFC8
VLLVEDNRVNQIVAGGILKKLG-HEVDVADNGERALAAL-----DAILMDIQMPVMDGFETARQIRSVLKLGKVPIIAVT
ANVMQGDREACLEAGMDDYITKPYSLEALCRKLAQW----
>K9U0Y5
VLLVEDEPDLGTAIKRTLNQEK-YVVDLVFNGTEAWDYL-----TLAIFDWLLPGMSGIDLCKRLRRQN--SPLPVLMLT
AKDSVEDRVAGLSAGADDYLVKPFSMAELLARVKALHRR-
>A0A348AIJ2
ILVIDDEPQIRKLLNVSLQAYG-YQLSEAANGLGGIQQA-----DLAIVDLGLPDMDGKEVIRQIRDWS---AMPIIILT
ARDQEQEKIAALDAGADDYITKPFGIGELMARMRVCLRRI
>A0A238KSP4
VLIVDDDREMRVSLAHLLESAK-YEVVVVSNALDGLAAI-----DVIISDVRMPEMDGLEFLVRAREIC---RIPVILIS
AHGDIPMAVTALQDGAYSFVEKPFDPRRLLGILKNAIRLK
>A0A1W1VI87
TLLIDDEVPARTIVRQYLADFQ-IIVGECADGLSAVEAI-----DLLFLDIQMPGLTGFEVLARLERI-----PRVIFST
AYD--HYALSAFEAGAVDYLLKPYDRARFRQAVERVLAY-
>A0A4Q9XRQ0
VLVVDDSTFFRRRVSDILNQDE-LVIGDAINGRQAIEKV-----DVVTMDVEMPLMDGISAVREIMKRK----VPILMFS
SLTYETATLDAMDAGALDFLPKR-----------------
>A0A1H3AFF3
ILLVEDDIIEVMRFKRTVAKLG-HELKEANNGEEALKVL-TFLPNIILLDLNMPKLNGFEVLEIVKSDDRLRYIPVVILT
TSSNKNDEIECYNKGAAGYLVKPLKLNDYAKLIENVLEYW
>A0A1E5L243
ILLVDDHELVRLGLKTLIEKED-LVVGEAADGNEAIQKY-----DITLMDIRMPNKNGIEACREIRDQC---AAKVLMVT
SHADDDAMFSSIMAGAVGYIKKEIGSNELVSSIRKAL---
>Q2SFJ9
ILIAEDSVTSRGLLKTILESAG-YDAVTANDGVEAWEAL-----DLMVSDIEMPRLDGFGLTAKVRADRRFAELPVVLVT
ALQSPEDKERGMEAGANAYIVKSFDQANLLEIIRQL----
>A0A511UXF9
ILIVDDAAFMRMMIKDILTKNG-FVVGEAQDGAQAVEKY-----DLVTMDITMPEMDGITALKKIREKD---AAKVIMCS
AMGQQAMVIDAIQAGAKDFIVKPFQAERVIEAVQKVL---
>A0A437LTS8
VLVVDDQAVPRLLAKAAVESLG-HRVLECADPVAAVQVF-----DLVLLDVEMPVHDGYWVAQQLRSAEQGGWTPILFLS
GLHGDEDVWRGIEAGGDDFIAKPVTTLLLAAKLRAMQRLM
>A0A420XQE5
VLVVDDEPQLVRSLRITLRARG-FEVHTATTGAEALAEA-----DVVLLDLGLPDMDGVDVVRGLRGWS---DVPVIVLS
GRSDSLDKVEALDAGADDYVTKPFDVDELLARTRAVSRRS
>A0A0S2I3U7
TIIIEDELPARNVLKHYLSRHE-FLVAECTNGFEGVKAI-----ELILLDIEMPKLNGFEMLELVDPM-----PAVIFTT
AYD--EYAIRAFETNAVDYLLKPFDENRFDTAIDKAMKRI
>A0A839HKX9.1
VLLVEDNAINRELAIALLDSFG-VQTMVANNGLEGVQRA-----DLILMDIQMPELDGLEATRRIRQYEKYSPIPIIAMT
AHAMRGDREKSLAVGMNDHLAKPIDPELLRNLLVRWLNTR
>A0A2T1BY84.1
ILIIEDDQYTAEAFKIALLEAS-YTVEIATQNLLAWDLL-----DLILLDAASPKLDNLVLYKRLRDKG---HIPVLLMI
DSHTNQDIKSGLEVKATDYLIKPFDLEDLTKRIDSLL---
>A0A0V7ZDT7
ILLVEDEQDLGAAIKRTLNQEN-YIVDWVQDGTEAWELL-----TVAIFDWLLPEISGIELLQKLRQQN--SFLPVLMLT
AKDTQADKVTGLDAGADDYLVKPFGINELLARLRALQRR-
>F0SN60
IYVIDDHHEARESLQALLGVHG-FLVETFPAAEPFFENY-----GCVITDLRMDNMDGYEVVQRMKDER-Y-PLPVIVVS
AFATVSEAVKIMRAGADTLLQKPYDDTEILDAIQESLEQF
>A0A6I4VSR0
ILIVEDEQNFRNLIRESIEKWG-LETVSIEDFTQIFSIF-----HLVLLDINLPLYDGFYWCWKIRE----SQVPIIFIS
SRNTPMDSIMAMNMGGDDFIQKPFHLDVLMAKINALLRRT
>A0A1G6KK35
ILLAEDDENLGMLLREYLNAKG-YAADLYSDGEKAWKGF-----QVCVLDVMMPILDGFSLAKKIRNTH--PNIPIIFLT
AKSMKEDVLEGFNSGADDYMTKPFSIEELIARLEAIIRRT
>K9TJP3
ILIVDDTQDNLRYLATILTEEG-YKVRKALNGQMALKAC-----DLILLDIMMPDMSGYQVCEILKENEATREIPVIFLS
ALDDAFDKVKAFNVGGIDYISKPFQLEEVLARIQTQLLRR
>A0A518CPC7
VLIIDDDPLFRSLLVSLLR-TD-YLVSVASDGADGFYKA-----DIAIVDIQMPQWDGIKTLKAFRSHASLQYTSVIMLT
SDASRETVLSAIKEGANDYVIKSFSKEELKQKVNRLVTRR
>A0A0W8IKC6
ILLVEDEPSFSEALSYTLEKEG-YDVVVAENGLDAVEIF-----DLVLLDLMLPGQSGTEVCRQIRLQS---NVPVIMLT
AKDSEIDKVVGLELGADDYVTKPYSSRELLARVRAVLRRR
>B5EHN6
VLVVEDNLINQEVARLILEKGG-IKVDVARNGAEALSLV-Q---RAVLMDVHMPVMDGLEATRRIRLDPALARLPIIAMT
ASVFSEERRLCLEAGMNDQVSKPIDVPQLFATLRRWI---
>A0A0D6PKH4
VLVVDDEPTVRMLVAETLKDQG-LATVEAENADAALLIL--ARIDLMVTDITLPGVNGRQLAETAKHL---PGLKVLFMT
GYAHDAGFG-SASSGGAEIITKPFSLAMLGLKVHNLL---
>A0A7K3M4K4
VLLVDDEELVRAGLRVIIDAQD-LVVGAAGDGAEVGPLV-----DVVLMDVRMPSVDGIQATRLLMKRP---PPKILVIT
TFENDDYVYDALQAGAHGFVLKRTPPEQIVQAIRLVV---
>A0A0F6W041
VLVVEDEPDARELVVSLLEDHG-AIARGCGNARAAMEAF-----DVLVSDVGLPGEDGHSMVRRIRSQQRSARTPAIALT
AYARDEDRVRSLESGFDRHLVKPIAPETLLATVAELV---
>A0A410UMJ2
ILQVEDSTLDAELILTELQADG-YDVRLVDDESAFVDSL-GFQPHIVLSDLSMPGFSGQRALELLRAHS--PETPFIYVS
ATLGEEAAIAALREGATDYILKQN-PARLASAVRRALHEA
>A0A4S4AV19
ILVVDDSPTERLALSELLIKHG-YQVVTAESGEEAVIKS-----DLILMDVVMPGMNGYQATRTISRDEATRAIPIIMCT
SKGLETDRIWGMRQGAYDYLVKPVDHAELLGRIQAL----
>A0A7W5E454
ALVVDDEPLVRNLTIRALAREG-FHCDSAKDGREAAKLA-----DVVVTDLKMPNQNGHALAVELMSMP--SPPSVVVLT
GVTEPRLAKDLISRGIDDIIYKPIDYSVLSMKVRAIAERS
>Q5DZM8
ILLVDDSFVARKQLSTALDSIN-IPYDVATNGLDAYEIL-----NIVVSDIEMPGLDGYELAFEIQNDNRLKDAYVILHT
SLSSEICVEQAHQVGAHEALTK-FEATELVQAMLRGANHN
>A0A4P8IIV3
IAIIEDDLDICKMMSRFLQNND-YIVKYALQGNEGVLLC-----DLIVLDIMLPQLNGHDVLRKLREF--T-NRPVIVVS
AKTMVQSKIELLKLGADDYITKPFNLYELLARIEANLK--
>I1E1H4
LLVVEDEHLLAQQIKEQLQQQQ-FSVDVASDGDDGWFKL-----DLAIIDIGLPKMDGLTLIRKARQQA-L-KTPIIVLT
ARGSWQEKVEGLDAGADDYLTKPFHTEELLARCNALIRRA
>A0A3E3IXE3
ILIVEDETAINELIRRNLELVG-HRCVSVYDGEEAIRRL-----DLMLLDIMLPGADGFEVYQT--A-E---HVPTIFLT
AKGGLSDRVRGLRMGADDYIVKPFEMLELLARVEAVLRRT
>A0A7D4BM21
VLVVDDQYGIRVLLKEVFFRDG-FQVYQAANGKTALDMI-----DLILLDMKMPGMDGLELLRQLHREG--HNPKVIMMT
AYGELDMVEEASELGALAHFTKPFDIEELRSEVIRQL---
>A0A1H1Y8J8
FLVVDDFSDFRSSVTGMLRQLAVQNVDTAANGDEALAQCRRNTYDIILHDYNLGEKNGQQVLEELHHKLLSPHCIFVMVT
AESSQAMVMAALETEPDAYLTKPFTRASLQQRLDKLVERK
>A0A1M5MSA2
VLIVDDDQRERIVLRYVLEQFE-IIVGEAVHGLEALLFC-----DLVFLDIGMPEMGGLETASKLKTLK---PPLFAFVT
AKR--EMAVEAFELGALDYIIKPIEQNRLAKTIERAKYRM
>A0A0M9UCK6
ILIVEDDAFLRQRLAYQLRENG-YEVLEAENAEQAWQHI-----RLVIVDWILPGMSGIEFIRRVRTAE-LPYIYIIMLT
VRQAKEDIISGLEAGADDYITKPYHLHELKARISIGERIL
>A0A2U1JX96
ILAVDDDPVNLKVLESTFSMAP-YEIFTATNGQDALSML-----DIIIADVMMPNMSGYELTSHIRAQYSITELPVLLLT
AYNRNEDIEAGFRAGANDYVTKPMNAVELKSRVQSLTKLR
>A0A2N1J0L1
LLFVEDEDDLINIITDTLNKLE-ANFLTAQNGQEALEII---DLDAVITDINMPILNGLEMIQILKEKK--PDLPIIVMS
AHTEIEYIDKAKEFGVKDYLLKPFDFMKFIELIT------
>A0A2N0Z9Y2
ILLVEDDMEISQLITSALVQEN-FIVHAAFDGVEALAAF---DLDLLLIDLMLPKMSGMDVLKKIRETS---TVPVLIIS
AKGSDLDKALGLGFGADDYISKPFSMLELTARVQAAIRRA
>A0A5B8CT23
ILIIDDAEANLRLLETLLTKEG-FQVISTSDATKTMDLV-----DLILLDLMMPVLDGFAVLDQLSHHVG-DYLPVLVLT
ADATIATRRKALALGAKDFLTKPFDPMEAMLRVWILLET-
>A0A1Q9B2V8
ILIVDDSPETLGFLTDALEQSG-FSVLIATSGRAAINVV-----DLILMDAVMPGMDGFDTCRTLKRQPAIAPVPVIFMT
GLTETEHVVHALESGGVDYLTKPINIDELRARIRVHLSNA
>A0A2S9YAR3
LLVVEDDRNLATGLKLNFELEG-YTVDLVHSIRDAGAHL-----AALILDVMLPDGGGFVLCRKLRDAG--DFTPVLMLT
ARDRTADRVRGLEAGADDYLVKPFELDELLARVRSLLRRR
>A0A1I2MQ30
LLLVDDEEKVLEFMEPFLRQEG-FHTATAKTGLEALRKA-----SLVVLDWMLPEMSGIDVCRELRKKG---RMGIIMVT
ARTEETDKIIGLEVGADDYITKPFSLRELAARIRAVLRRI
>A0A0M2PWX6
ILVIEDDLALSESLVEILESQN-YQVDQAYDGETAWHRI-----DLLLLDLNLPGLDGISLCQRLRSSQ--KSCPVLMLT
ARDTSQDKVRGLDVGADAYMVKPFSWDELNAQIRALLRRN
>A0A239A1I0
VLVVEDHPETRELLCYHLTSAG-YVARSAGAGQQALELA-----DLVLLDVMLPGMDGLEICRRLKQDERTRMVPVIMLT
ALGDEVDRIVGLELGAEDYVSKPFSPRELLLRVKALLRRA
>Q4BZX8
ILVVDDTPDNLRLLSAMLSEQG-YKVRKALNGKTALNTI-----DLILLDINMPSMNGYEVCQQLKEDVKTKDIPVIFIS
ALDDVLDKVKAFDVGGVDYISKPFQTEEVIARIENQLTIQ
>A0A2I0FGQ9
ILIVDDFSTMRRIIKNLLRDLGFSNTYEADDGNTALPMLKNGDYDFVVTDWNMPGMQGIDLLKEIRKDQALCHIPVLMVT
AEAKREQIIEAAQSGVNGYIIKPFTAATLKEKLEKIFE--
>A0A6N4WSP1
VLVVEDEPSIRDTIVYALESEG-IDVDWTASGAEALTQI-----QLIVLDVGLPDMSGFDVCRTLRETN---PVPVIFLT
ARASEIDRVVGLEIGADDYVTKPFSPRELSARVRANIRRT
>C5RBK0
VLVVDDEPSLQTLLTYNLKKSG-FDVVSAVDGKQALDII-----DIVLLDIMLPEESGVDVTRELRAEK--NQIPIIMLT
ALDDEIDKVVGLEIGADDYVTKPFSPREVIARVHAVLRRF
>A0A2Z4G8J5
IFLADDDADDQEFFIDALEEVT-IELTISNNGLELLDVL---PPHVIFLDLNMPLKDGFQCLDEIRSTPKLQGIPVVIFS
TSDNHISVDKTYEGGANYYIRKPTSFPLLVKAIEKVL---
>A0A7R7EL19
VLIVDDAEFMRLSLRTFLGKHG-YIIGEAADGKMALDLY-----DIVTMDLTMPVMDGIESIKEIMKID---DAKILVVS
AMGQETKVRDAILAGAKNFIVKPFTEESVLKVL-------
>A0A6G1XA62
ILLIEDDVSLFQEIQERLSQWS-YEVYGINDFSQVLQEF-----DLVIIDIQLPKFDGFHWCRMIRSHS---SVPIIFLS
SRDHPTDMVMSMQLGADDFIQKPFHFEVLIAKIQAIL---
>A0A6P1T371
ILVVDDDERIRDLLKKFLARHD-YWVTTARDAAHARKLL-----DLLVVDVMMPGEDGFALTRDLTDRI---TTPILLLT
ARGDADDRIRGLEVGADDYLPKPFEPRELLLRINAILRR-
>A0A1G6LEA4.1
ILVVDDELLLANIIKTRLNYLG-YVVDYARDGQEALSKI-----DLMLLDIMLPKMTGIEVLKKIEKFCQKDNLKIIMLS
GKRSESTMIESLKLGADDYLEKPFSLDLLEHKIKKIL---
>A9CYG9
VLVVDDSPTMRGLIKAVLRSDG-IVVGEAGDAMEARAAI-----DVITLDIEMPDMNGLEFLEKIMKLR----MPVIMVS
TLTHREATLAALEIGAFDCVGKP-PFGQL-----------
>A0A416EPP3
ILVCDDDKDIVDAIEIYLMQDG-YHVLKAYDGLEALAIL-----HLLIIDIMMPKLDGIRATLKIRET---LSIPIIILS
AKSEDNDKILGLNIGADDYITKPFNPLELTARVKSQLRRY
>A0A1M6BB37
YLIVDDEKIIVEGMEDTLREIG-DAIYTASDPFEAIEMM-----DMVFSDVDMPGMNGLKLAQSLSEVN---DVDIVFCT
GYA--HYSLDAWKTTAKAFILKPVSKEDMKAAIDRLT---
>A0A7Z2VGH8
IAVVDDDRNIRELVEAYLSKEN-YRTVGLESAEEALRQW-----DMWVLDVMLPGMDGYEFCKRIRSE---AEVPIIMIS
ARDNEVDKILGLELGSDDYLVKPFSPRELVARVKRHLQRW
>K9WIE7
LLLIDDDPNLILLVKDYLEFRG-YEVITAENGREALEVL-----DLIICDVMMPEMDGYALVEHVRQDPRTSWIPVLFLS
AKGQSQDKVKGLNQGADVYMVKPFEPEELVAQVESSLKQA
>A0A2R8BL01.1
ALIVDEAQIDRVILERQLRTYG-LDVTLCGGLEEALSEF-----DVIFADADLPEMEASSFASAFRARG--AEVPILLMS
GDAT---VSATAPADVMFVLPKPILRAQLFRALQAL----
>A0A1G7SBQ7
VLIVDDEVLARVGIKSFVQNEG-FVVGEAENGKKAFAMI-DLQPDIVITDIHMPVMNGIELIKAVKKEN---PVEFLVLS
AYDDFEYVKEAMRLGANDYILKEMEPKALTELLNKLR---
>A0A7Z0KZQ8.1
VLVADDNMTNLRILQVMLRRMG-ARVTLSYDGPEALSAW-----DLVLLDINMPAMAGTEVIRRIRAQEAILRVPALAVT
ANARPDQVSEYRAAGFDDCLSKPFTASDLATKILAL----
>A0A4R7P0N9
VMVVDDNEDAARIVSMLVESLG-HVVRAASTGADALNLA-----EVAILDIGMPGMSGYELARRCRQTVWGRHARLVALT
GWGQEADRQKSFEAGFDHHLVKPAGSAALRKIL-------
>A0A2C8Z9K4
LAVLDDHELLLDSLASWIGTND-FDVLSASTWLQLVHSS--FPTDLVFIDFQLKEPVSIEARVRTCRA----GAKVIVLS
SLDTPEASERALAAGAVAFLSKTLPMREVMDAARAVM---
>A0A2T5VH56.1
ILITDDSQTLRRILRQSVLDVG-ATIVEAADGKQALVAL-----DIVFLDVNMPEMSGLDVLELLRNKG--NNVFVTLMS
TEADAAVMKAGSELGSYDFLKKPFTPEQIATILASH----
>A0A518H7N7
IVVADDEPDMRDYYQAILPVLG-HTAAACADGDELIRRC-----DLVIADIKMPGTDGIEAASRVEHDR----VPIILVS
AFHDAETIGRAEADHVLAYLVKPIKQADLETAIAIALRRF
>A0A0A1DNR2
VLVVDDDPAIRRTLAINLRARD-YEVETAGDGRSALQAV-----DVILLDLGLPDLDGVTVLRRLRTFS---QVPVIVVS
ARTGSDDKVEALDLGADDFVTKPFVIEELLARIRAT----
>A0A7W6D183
VLVVDDDAGVRDALGSLFRSVG-LDAELFGSPADLLRRP-----SCIVLDVRLPGVSGLDFQQQLAASG---DLPVIFMT
GHGDIPMSVRAMKAGAIDFLAKPFRDQDMLDAVMSAIERD
>A0A1Y1SFA2
ILIIDDDPDIQDLLFAALDEET-YILDAASDGPSGLALA-----DAIILDINMPGMNGFELCKELRDNAR-ISTPIMMLT
SRAEVEDRIAGLDYGADDYLAKPFAVEELEARLRAMTRR-
>A0A366LWV2
ILIAEDERRIASFLEKGLRGNG-FATTVVEDGVAAYEYA-----DLLILDIGLPLRDGFTVLRRLRETR--AAIPVIILT
ARDGVADTVAGLSGGADDYIAKPFAFEELLARVRLRL---
>Q67L26
---VDDHPLVRNGIRQVLSLED-MVVGEAGDDQEALRLA-----DVILLDLALPRRTGLELLPRLREEL---ETQVVILT
YSASEQDAIAALQAGAAGYLVKSMAPEALAARIREAFR--
>Q3A5A3
VLIVDDSNTMRKIVARSLRQAGFEKLLEAADGQAALEVL-----DIVLSDINMPVMDGIEFLRQKNADEQIKGIPVVMIT
TEAGTDVLNEALTLGAVGTIKKPFTPDQVQEVL-------
>A0A2S2CTW5
VLVVDDEPPIRRFLRATLASQG-YEVAEAADGAAALEEV-----DLLILDLGLPDMDGLEVIRRLRGSG--VVLPIIVLS
SRLDEAGKVEALDLGADDYVTKPFGMEELLARLRAALRHR
>A0A1Y0N683
ALIAEDEPLLAQALQAELAAWE-LVLRTVGDGASAVKAA-----QLLFFDIRMPGMSGLDAALELWP-A----PALVFVT
AYD--QYAVQAFEAQAVDYLLKPVQPARLQKTVSKLQLAL
>A0A504JIK9
VIIVDDEKSGRTLIKEYLEAYD-LLLGEANNGVDAIKII-----DLVFMDIQMPGMTGFDVLEHLEEL-----PQIVFST
AYD--QYALKAFEVHAVDYLLKPYTKDRFDNAISRIHEV-
>A0A1V0B5Z7
ILLVEDNMVNQMVARGMLSRLG-YQVDVAEHGEAALNRL-----DLVLMDCNMPVLDGYETSRRMRTDPRWQKIPVIALT
ANALQEDRQRCEAAGMNDYLAKPFKREDLQALLEKWL---
>A0A554A137
VVLIEDEPIILKGLLYRMDLHG-CVAGTAENGVKGAQLI-----DIVITDIRMPFKDGLEMLKETKEIY---QYEAIILS
GYGEFNYAQQAISLGVRDYLLKPIDLNELAESLKRLSIEI
>A0A6L6PYF5
ILIVDDSPSSVLVMKEYLEDAG-YQTCHAYNGEAALIQA-----ALVLMDVVMPGINGFETCARMKTDDVLKDIPVIFMT
SLADESSKMHAFNVGGIDYVSKPPLLGELLARVRTHIALY
>A0A3B7MHE6
AIVIDDEPIAVEVVKNLAEKIF-ILVQGFTNAFEAMAYL-----DLLFLDIKMPDISGIDFLQALAD------PMVIFTT
AYS--EHAVQSFELDAIDYLLKPFSQARFLKACNKASQQW
>A0A1E7X5A7
VLIVDDAPENLAALRKLMVEQG-YQAFVATSGERALKIA-----DLILLDVVMPGLDGFDTCRQLKGNPATARIPVIFMS
ARTGTDDVVAGFDLGAVDYIGKPLRMAEVCARVRTQLQIR
>A0A7W8AKX0
IYLIDDDEAVREALSLLLQTYG-MHVETFRDPATFLAHV-----GCLILDLRMPMISGLQLQQKLLERG---DWPAIMIT
GHGDINACRRAFKAGILDFLSKPVDEQVLLEALETASQEL
>A0A547PJR1
ILLVEDEPALRLALSQQLRLSG-YQVSAAENADTAEAMV---SVDVVLTDIVMPGKTGPDLVRTLRRND---SLRYVFMS
GYPQEASVHNGLRPEDI-RLMKPIRRDDLIIALEKALR--
>A0A0Q8RSI9
VLVVDDMPENLAVLHDALDESG-YSVVVANNGATALQQA-----DVVLLDAVMPGMDGFEVCRRLKADLQTRAIPVIFMT
GLTESEHVVAAFQVGGSDYVTKPVRQNEMLARIRTHTQNA
>A0A1H6FH27.1
VLLVEDNEINRVVAINMLEQLQ-CPVEIAVNGLEAIESW-----DLILMDIQMPKMDGLEATQVIRQKAVTQHVMIIALT
ANAMQEDQEKCRTIGMDGYIVKPFSFDQIKQVFQDWRK--
>A0A1M5IJW0
VLWAEDSEEDKLQIRKAFNRLS-ARLVEVGSGVEALAFMSNEVPSLVVLDMNMPLLDGRDTLKAIRNNPRFNHIPIFFYS
STTSHIDNFLSTMLGA-PLVKKALDGKDCLLAVQQLL---
>A0A0U3MMK2
ILIVDDDPDIREMLVDYLMRQG-LRASGAASGREMRDVL-----DLVVLDLMLPGEDGISLCRELRA-PRQPSLPIVILS
ARSDEADRILGLELGADDYLSKPFAARELYARVKSVLRRT
>R2PLG6
LLVVEDEVTLADNIKEILADIG--EITLAYDGEEGMFEA-----DLILLDLMLPGKNGYEVLAALREQN--IQTPVLILT
AKDGLEDKVTGFQKGADDYLTKPFYREELILRVKALLKRS
>A0A3A6TDR2
ILVVEDDPLLSHHLKVQLSELG-NQVQVALSAKEGHYQA-----DVAIVDLGLPDLDGINLIKKLRDDG-L-KAPILILT
ARLHWKDKVEGLNSGADDYLVKPFQKEELIARLDALVRRS
>A0A1X4G3Q0
LLLVDDEPGLREAVKEYLQESG-FGVRVASNAREGWELI-----DLVISDVMMPQVDGYQFLKQLRDDPRFASLPVIFLT
AKGMTSDRIQGYQAGVDAYLPKPFDPDELIAIINNLLEKR
>D8FY06.1
ILIVDDTPENLQVLSATLSESG-YKVRGVINGKMAVRAA-----DLILLDIRMPDTNGYEVCEELKADSQTSKIPVIFIS
ALDEVLDKVKAFQVGGEDYITKPFQVEEVVARVEHQLTIQ
>A0A511X323
ILIVDDEESIVTLLQYHIEKAG-FKTDVAYSGTEALAKA-----ELIVLDLMLPGMEGTEVTKALRREK--IDSPILMLT
AKDDEFDKILGLELGADDYLTKPFSPKEVVARIKAILRRT
>A0A1T1HD08
TLYVEDNNANRMLVKKIFSKRG-DRLLTATTPEEGLEIL-----DLVILDINLPGMSGYDLLRHIRTEG-LINRKLIALS
ANSGPEDIRQAEVAGFDAYLTKPLNIPEFNRQLNHWL---
>A0A5B2WSU4
IVIVDDEEAVCDSLSRTLRFEG-YTVAIAHDGARALELI-----DGVILDVMMPVLDGLETCRRLRAEG--NLLPILMLT
ARDSVGDRVAGLDAGADDYLAKPFALQELLARVRALL---
>A0A2K4ZJX3
AIVIDDEKWVVKSLIATIKNQF-FITEEFYDGLSGLEYI-----ALAFVDVRLPGMSGLDILQAANAES---RTLFIVIS
SYAEFAYAQKAMLHNAVGYCLKPFSRSELIDSMQKAYNIL
>A0A556ARX5
ILVVDDFPTMRRIVRNLLKELGFENVDEAEDGQMALDKLRGSNFDFVVSDWNMPNLDGLAMLKQIRADPALAKLPVLMVT
AEAKKDNIVAAAQAGASGYVVKPFTAATLEEKLNKIFEKL
>A0A1I7LCE6
VLIVDDEAHARINLRLALEALG-WVAGECASAAAARAHL-----DVLLLDVQMPLESGLELARELDS------PLVVFVT
AHR--GHALEAFDAHALDYVVKPVDERRLRQALERAGALL
>A0A7V8V2T9
ILIVDDTPVDLHLIEAILKKDN-DSIAKAGHGMEALEKL--DEVDLVVTDLNMPEMNGLELVMRMQTIY---EIPVILTT
AHGSEQLAIQALEQGATCYVPKSHIAERLIATVQQVR---
>A0A809RID3
VLIVEDEKQIRRFVRVALEEEG-FQVYEAGTVHQGLVEA-----DIVILDLGLPDEDGIVFIRDLRSWS---KLPIIILS
ARSDEANKIAALDAGADDYLTKPFGVGELLARVRVALRRR
>A0A3N1VFP3
ILVVDDEEMVREVLTDLLTAEA-HHVTAAASAQDAIELL---PFDLILVDQTMPHMTGLEFLAKIREYG--NQVPAVLCS
GNPQDVSPEIKRSLSIHGVLTKPFSVDMLHAVLAQL----
>E4TIX8
VLIIEDDILLAESLKEYLNVNN-FEAEVLSYPEE-I-YL-----DIILLDLMLKDKKGEYILREIRKKG-L-DLPIIVIT
AKSDMDSKEICFEYGADDYIVKPFDPKELLLRIKALTKRV
>A0A1I3QG09
VFVVDDDDDLRESLIALLWALG-HSAMAFASSEEFLSYY-----GCLVLDIQMPGQNGIELYEELLLKG--KRIPVIFIT
AHATISTAVAALRTGAIDFLEKPFERQILADRIDRALQAD
>A0A2A9HDH7
ILLVDDEANIRDLNALYLEKEG-FTVEHAADGRDALARF-----ALVVLDVMMPGLDGFEVLRELRRE---SDVPVIMLT
ARSDDIDKIVGLELGADDYMAKPFNPRELVARVKRILHRV
>A0A316GLS3
ILAAEDNKTNQLVFRTMLKGVE-IDLHMVENGVLCVEAF-----DLIFTDISMPEMDGTEAARAIRALEALPPVPIIAMT
AHAMDGDRDRILAAGIDGYMTKPLKKAELHAMIRAYAP--
>A0A1B0ZSL5
VLVVDDSRLQRRILVASLKKWG-FDVLEAEGGEQAMEIC-----DLILSDWMMPGMNGIEFCREFRAQGTDKYSYFILLT
SKSEKNEVAEGLDAGADDFLTKPVSSDELRARISAGERIL
>B1I5U2
ILMVEDEAAVRDVARLYLEKEG-FRVVPALDGEQALEQL-----DLVILDIMLPKKDGWSVCREIRRQ--T-AVPIIMLS
AKGEEYDRVLGLELGADDYVTKPFSPRELVARVKAVLRRS
>A0A1A9HUD8
LLIVDDDADLLKLLQMRLEAAG-YDVTAVGSAEAALAQM-----ALVLSDVQLPGMDGLALFNTIRERH---ALPVILLT
AHGTIPDAVAATAQGVYTYLTKPFDGRALLDTIAQALTL-
>A0A5K8AGC3
ILVVDDDLLIIDMLRACIEDQG-YETIIATSGETAITRA-----DLILLDIVMTGVDGLETCRRLKASEKTSTIPVIFLT
VLTDTENIVTAFKAGAADYVTKPIRIPELLARIQTQIELR
>A0A402AAT9
ILFVDDNADMRAYVSRLLRAT--HDVLTVPNGKAALEVV-----DLVLTDIMMPGMNGFELLEALRSMKETRNTPVILLS
ARAGEEAQVEGIQAGADDYLIKPFSAQELLARVNTHLKLA
>A0A501WMI4
VAIVDDDPGVCRALARLARSLG-FDAATYPSGEALLSGL---RPDEVLLDLHLPGLRGPDVIAALRRRG--IGARIVVMT
GLDRPGSRELCLGAGAAAYVTKPIRRDDLAT---------
>A0A6H9YS86
---VEDDDALAEVVAEGLRDQG-MAVDLAHDGFTAATKL-----DVVVLDRDLPSLHGDTLCQMITERA---DRPVLMLT
AAGAPGDRVSGLTLGADDYLAKPFHFPELILRIQALA---
>A0A848FEE6
VLMVEDNFINMTISTAMLQQWG-AQVTGAADGVQALEAV-----QAVLMDMQMPRMNGREATRELRRRFDAQALPIIALT
AAALPAERDEALAAGMNDFLTKPIDAPKLLATLQRVL---
>E4TI05
ILIIDDSPANIQLINGILKDD--YEIFFSTNGVSGIKKV-----DLILLDVVMPDMDGYEVLKKIKSDLLTRDIPVIFIT
ALDSIDQEVKGLEAGAVDYITKPIIGAILKARVATHIELK
>A0A433RCY6
ILLVDDEPLICRGLSSLLQSSG-LNILTAGNGQEALDYL-----DLIVTDIQMGTMNGIELMHQAKIMK-W--VETIVIS
AHETFQYAQTAMRLGAKDYLIKPLNNEQFLDTVRNVLLQM
>A0A1C4CNG0
VLVVEDNEFNRLVAGSLLRNHG-ATVLEATDGRQALNVL---DVDVVLMDIQMPVMNGYDAAKHIRKDLRL-QIPIIALT
ANALQGEREKCLQAGMNEWLVKPVNEEELISTILRL----
>A0A8B2NVA5
VVVVDDDAATRAMLADYLEDNG-LKVVCCDGGPALRAIL-----SLVVLDLNMPGEDGLSLIRFLKATG---DVPIIMLT
ASASLVDRVVGLELGADDYIAKPCELRELLARIRSVLRRS
>A0A517XMI0
LLVVDDEVELMTALCESLRDEG-YDAVGFSDPAAGLAAL-----DVLLSDLMMPGTDGIQLLRQGLQTD---DLVGIIMT
GQGSIQTAVEAMKAGAFDYVLKPFRLQQVLPVLDRATEVR
>A0A2A2FA99
LLFVDDEPNVLSSLRRTFHREN-YGIQCAASAEEALALV-----HLMITDFKMPGMNGADLLREVREIS---DTMRIMLT
GHADTQAVMTAINEGVYRFILKPWNDDDLRVTVALALEQY
>A0A5A9X6T7
CLIVEDDFISRRILKEMLSEH--FDCDIAINGEEAVTSF-----DLICMDIMMPGVNGQEALRRIRELER-LEAKVIMTT
ALDDPKTVVQAFYQGATAYLVKPISRQKLMNELR------
>A0A416E9P3
IMIVEDDPTIAEMLSSHLKSWG-MKACAVKDFQNVMACF-----HLILMDISLPFFNGYHWCGEIRK----SKVPVIFVS
SAGDNMNIIMAMNMGGDDFITKPFDLDVLVAKIQALL---
>A0A0K9GY02
VLIVEDESKIARLIQLELEYEG-YETGTARTGLEGFNMF-----DLLLLDVMLPELNGLEVLRRIRSTD--DQMPIILLT
ARDALPDKVSGLDLGANDYITKPFEIEELLARIRV-----
>A0A559S3M2
ILIIDDHAIIEEGLKQRILKVD-AKFYFTDNIRNSISIV-----QLIFCDLEFNNTDGFDICERILKMK---KMKLIAHT
NYNSYRVMKKVQNSGFMSFLYKGSNFQDFFDTIHNVI---
>A0A5C7AVM1
ILWVDDEIDLLKPHIIFLEQRH-YKVTTCKSGTEALDAL-DTAFDIVFLDENMPGLTGLETLNEIKEKK--ANLPVVMIT
KSEEEYIMEEAIGNKIADYLIKPVNPNQILLSLKKNLDHS
>A0A369QKZ9
ILLIEDEPKVASFIKKGLEEQS-YDVDQAYDGFLGKRLA-----DLIILDIILPQLNGLEVCKAIRQHN---SVSILMLT
ALGNTTDKIEGLDAGADDYLVKPFEFQELLARIRAL----
>F2NGT4
---VDDEPVVRSGIAQVLSGQN-LEVRTAADGSQALEMM-----EVVLLDIKMPDLDGIGVLKIIRQEY---ASQVIMIT
GHPDVEGAVECMKLGAVDYLVKPFRIDELESLVRKALDLF
>A0A2S2DZR5
ILVVDDDPSLLKLISMRLSGAG-FQVHQASNGKQALGQM-----DLVISDLRMEGMDGMALFDAIRARF---ALPVIILT
AHGSIPDAIEATKKGVFSYLTKPFDSQTLLSTVNDAIR--
>A0A376GE33
ILWIDDEIDLLKPHQLFLEKKG-YDTTMINNATDALEEI-KENFAAVLIDENMPGLSGLEALPKIKELR--PNLPVIMVT
KSEEEHIMEDAIGSHIADYLIKPVNPNQILLSLKKILDAS
>A0A1I3SXI9
ILIVEDEQPIRRFLKASLSNEG-YRVLEAENGQDGLRLA-----DLVILDLGLPDLDGQHVLKQLRDWF---TGPVIVLS
ARDQETQKIQALDSGADDYVTKPFSIGELLARLRTALRHT
>A0A4R1MIR6
CIIVDDEMPAREELKFLLKDYD-IIIGEAEYGIEAIELC-----NMIFLDIQMPKMNGIEVAEKLGE------PIVIFTT
AYD--DFAIKAFETHAVDYLLKPISKDRLNLAIQKSRKIL
>F5RGK8
VMVIDDSNTIRRSAEIFLVQAG-YQVVLAEDGFDALAKI-----QVIFCDIMMPRLDGYQTCALIKKNPRFAATPVVMLS
SRDGLFDRARGRMVGSDEYLTKPFTKDSLLQAVSRH----
>A0A1M5ZEZ1
ILIVDDERAIADLVEIYLKNEN-YNVYKFYSGRDALDCV-----DLAILDVMLPDIDGFSLCQRIREKY---FFPVIMLT
AKVEDMDKITGLTMGADDYITKPFNPLELCARVKTQLRRY
>A0A1E3GY55
CLVVDDSSVIRKVARRILEDMS-FAITEAEDGEQALRAC-----DAILLDWNMPVMDGIEFLGKLRKLDGGNAPKVVFCT
TENDVGHIAKAIRAGANEYIMKPFDREIVEAKFQ------
>A0A6N8J9Q7
VLVIDDDPMCRMIAERMLFKMV-DEVMVADTLDKGLWLS--P--NIILLDLNMPGISGKEMLHKIKSHPSLSHVPVIICS
SDAYEETITEIRLLGADGYIVKPISSFSLYNE--------
>A0A1A8XUS5
ILVVEDEQKTGSYLRQGLMEAG-FVVDLARDGLDGLHLA-----DLVILDVMLPGIDGWQVLQGIRRAG---EIPVLFLT
ARDDVDDRVKGLELGADDYLVKPFAFSELLARVRTLLRRG
>A0A4R3JPD4
VLLIEDEPNIIEAISFILSRDG-WQVDTHSNGHDAAEVV-----DVLILDVMLPGRSGYDILRDLRSGGGTEALPILMLT
ARGQSKDREMAEKYGANRFMTKPFSNSEVLEAVRDL----
>A0A4R2NAZ1
VLIVEDEPAIAELIAVNLRHNG-FSPIWSEDGDSAQREL-----DVILLDWMLPGQSGLALARKWRADSRTKPIPILMLT
ARGDEPDKVAGLDAGADDYITKPFSTQELLARIRAVLRR-
>A0A0U3EY66
ALIADDEPHLAQHLKLQLALWE-LILSVARNGLEAAAQI-----DLAFLDIQMPGLNGLEVAQGIEG------TKVIFVT
AFD--EYAVQAFEAAALDYLLKPLKTERLARTLERVRAAL
>A0A0M1J9K2
IMYVDDEEDIRTIVEFALEDEE-FTLKLCASGQEAIDII-----DFILLDVMMPGMDGPTTLRKLRQLPGLEAVPVAFVT
AKVQPKEVAEFKTMGAANVIAKPFDPMSLADQVRTIWEEN
>A0A1H8B7N3
ILVADDDKNICELLRLYLEKEG-YTVVLAYDGEEALAKF-----DILLLDVMMPKLDGWQVCREIRKKS---ELPIIMVT
AKGETFDKVLGLELGADDYVVKPFDAKEIVARIKAVMRR-
>A0A1I2GYM5
CAIIDDESLAIRLLADYVQKTT-LLVGKFNKATQALPLL-----DLLFLDIEMPDLTGLEFIKLLKN------PLVILTT
AYS--QYAIDGFDLDVSDYLLKPITFERFLKAVNKASEVW
>A0A0H1ALJ9
ILLIEDSPTDAAVLTQWLARHG-HVVLAAANAEDGLELC-----DLVLMDVVLPGMSGFQATRALARDPQTAGIPVVIVS
TKGMETDRMWGLRQGAKGYIVKPPTEDALIAQIRQVL---
>V2Y3V7
ILVCDDEKDIVSAIKIYFEAEG-YKVFTAENGKEALSIA-----HLILMDVMMPVMDGIQTVRKLREDS---IIPVIMLT
AKSEDVDKVLGLGIGADDYVTKPFNPIELIARAKSQIRRY
>A0A1I2SYX8
ILIIEDDLHIAELERDYLQLNG-FKADIVQDGAQGLKRA-----DVIIVDLMLPGKDGYEIIKEIRAR--L-DVPMMVIS
AKDEDINKIRGLEYGADDYLTKPFSPGELVARIKSHIRRY
>A0A1M4MWS1
LLMVEDNEINRRVLREMLEAQG-HTVSEAHNGLEAVEKT-----DAILMDISMPGMDGVTATKHIRASGG-AHSPIIAVT
AHAMPEELQSFIDAGVNAVLNKPVVRNELTKTLNQWI---
>A0A077AZF6
ILIVDDEADIRDLVAGILSDEG-YGTRLAKDGTEALAAI-----NLVLLDVWLGDRDGIRILEMIKRDH---HVPVIMMS
GHGTIETAVSAIKRGAYDFIEKPFESDRMLLVINRALEAA
>A0A371AQZ8
VLVVDDEAKILEVIKSYLEKKG-YTVFTAENGEHAFCIL-----SLVILDLMLPDISGEEICMKIRQKS---RVPIIMLT
AKIEEEDMLKGLDLGADDYIIKPFSLKELSARIEAVLRRS
>E6W7A8
VLIVEDEPLTRQMLARILSFRV-GEVIVAANGKEGLELF-----DIILSDLEMPVMNGADMIRAIRQVS--PDKPIVVIT
AFD--DDEHLAC--EADCVLVKPIFKKELLGVLAAV----
>A0A7W7FVT1
VLLVEDDDVIREATQLTLERDG-FTVTVAADGLAGLAAY-----DVALLDIMLPGLNGVSLCRQIREEG---PTPVIMMS
ARADPIDVVLGLEAGADDYVTKPFDSTVLVARIRAVVRRM
>A0A1C3K4Q4
ILVVDDEIGIRELLSEILYDEG-HTVELAENAQQAREAR-----DLVLLDIWMPDTDGVSLLKEWSQSL---DMPVIMMS
GHATIDTAVEATRIGAIDFLEKPITLQRLLKTVAAGLARV
>A0A853IKH8
LLIADDHHLVRDGLKLMVMAMD-ACVLEAANAEQMIRQV--NGVALAMVDLNMPGMDKGAALGLLGHEF---RLRLVVVS
ALTSPDVIRRALALPAHAFVPKSAGASHMREAIEAAL---
>L8JZI3
ILLVEDNEDDVYLTLRSFERHH-NEINVASDGEEALDYL-MVHPMLILLDLNLPKMSGMEVLQAIKQTKQTSLIPVIILT
SSREEQDMIKGYDLGANNFLCKPVDFVKFVDVVTKLGNYW
>A0A7C9IIH0
LLIVDDDERIRGLLQKFLIRNG-FLVSAARDAAHADRIL-----DMVILDVMMPGEDGVSFCQRLRAAR---NLPILLLT
AKGDTEDRIRGLEAGADDYLAKPFEPKELLLRINSILRR-
>A0A0R1YQQ4
ILVVDDDKEIVELLSIYLNNEG-YEPVAAYSGKEAITKL-----DLMILDIMMPHMTGIDVIKEVRKDS---EIPIIVVS
AKTGDMDKIQGLITGADDYVIKPFNPLEVMARVKSLLRRS
>A0A2S5JF93
VAVVDDEQDMRQSIGQWLALSG-FDAQTFASAEEALKEI-----GVVVSDIKMPGMDGMAFLKKLMSID---GLPVIMIT
GHGDVPMAVEAMRVGAYDFLEKPFNPDRMTALVKKAGQAR
>A0A1I1V7T1
VLIVEDEYLIAEDIAMRLEEMG-FGTDTVDNVDEAIRLL-----DILLIDISLRGTSGIDLAEVINE----FHLPFVFLT
SLANQSILEKARQVKPAAYLLKPFNDRQVKVAIELALFNF
>A0A1M6R2F5
ILVIEDEVKILNVIEAYLEKEG-YEVYKAIDGTQGLNIF-----HLVILDLMLPGMSGENICKNIRSTS---DIPIIMLT
AKTNEKSKIEGFSLGADDYVTKPFSPRELIERVRVILRRS
>A0A3N7DXM5
LLLAEDNAVNQRVAASMLHKLG-YRVDVVSHGGEVLQAI-----DAILMDCQMPEMDGYQATQAIRRQESEGHLPIIAMT
ANAMEGDRAICLEAGMDDYLAKPIEFARLKALLLQW----
>A0A829YAR0
VLVVDDEEQVRHSIAQWLELGG-HAVETAADADAALAAI-----KVVLTDFKMPRKTGMDLMRELQRF---PDIPVVLLT
AHGDVPLAVAAMREGAYDFLQKPYVPEHLSAVVARAIEQR
>A0A158GC59
VLIVEDEHKVVDYLRSGLTEQG-WVVDIALDGEEGTHLA-----DVIVLDVMLPKRDGFAVLKALRTQ---KSTPVIMLT
ARDHINDRVRGLREGADDYLTKPFSFLELVERLHALARRT
>A0A3E1NFR5
AIVIDDEQNNLDNLSQLLAYCG-VVVATAQHATAGIAAI-----DLLFLDIQMPGKNGFELLKELQY------DEVIFVT
AYD--QYAIQAVRFAAVDYLLKPVNINELQAAVARAT---
>A0A841U3W2
ILIAEDEREIADLLRDYLEDHQ-FEALVSEDGEEALRMF-----QLAILDVMLPKLDGMEVCRAIRSES---SIPIIMLS
ARKGETDKIVGLGLGADDYVVKPFSPAEVVARVKAQLRRA
>A0A0P1GMJ9
VLVIEDNPLNIQVLTRQLDRLG-YHYDTAMNGAEGLEKW-----DAVLTDCQMPVMDGLDMTRRIRAEEDEGAIPILAIS
ASALPQEAERSLAAGISEYLTKPLKIDTLEQTLARW----
>A0A380BG28
IFIVEDDRKIAELLADTLRKYQ-YEVAIIEDFDRVVEEC-----HLILLDINLPAYDGYYWCRQLRLHT---TCPIIFIS
ARSGDMDQVFALENGGDDFITKPFHYEIVLAKIRSHLRRS
>A0A6N8A211
LLLLEDNLEITHRVEKGLGEAG-HSVDCFENGPDALFAA-----DVLILDRMVPELDGLSVLKALRAAK---TTPVLMLT
ALNEVTDRVEGLEAGADDYLAKPFAISELTARIVAICRRS
>A0A1P8WLK8
VAVADDEAELRIYFARALPHLG-YTVTIVATGEELVKQC-----EVVICDVQLAGISGPEAVATIREQF---SIAAVYIT
ENSHEDKAASAA--AYCGILTKPFRMHDLTPAIQRAVA--
>D3RPD8
ILVVDDERVSLVLMERLLQAAG-YNIVLVQDPHEFMTVY-T---DLILLDIEMPGLSGFDLIERLAALADL-TPPILVLT
SLRSRDYRLRALEAGASDFIGKPFDQAEVAARVRNMLDVQ
>A0A0A2M3T3
IAITDDDALIVSLLEAYLQNCG-MVLFTAGNGSDLFSQL---KPHILLLDLRMDGMDGIEITTHLKTIY---DIKVIVIS
SHYQKTFMGFMLKTGVAAFLPKGISPAHLTDVINTVHK--
>A0A1M7L5P4
ILIVEDEFIVAEDIQLTLQRAG-YETDIAISVPAAIQSI----PELVLLDIFLQGESGLELGKELDSR----AIPFIYLT
ANNNPQIQAAARRTNPKAFMAKPFRDKDLLANVQRAL---
>D2NS71
ILVVDDDDALAEMIGLVLAQEG-FNAVFCENGARAFETF-----DLVLLDLMLPGMNGIEVCQQIRRS---SNVPIIMLT
AKSDTEDVVKGLEAGADDYIAKPFKHAELLARIRTRL---
>A0A0K8P0J0
ILIVDDSSSLRTVVKIALVRAG-YDVVEAGDGLEALARL---KLHLVVSDVNMPRLDGIGFVTQLKQHPRHKFAPVIMLT
TEGQDEKKMQGKAAGAKAWIVKPFNPPQLLDAVSKL----
>A0A1H8HD77
VLIVEDERSMASEMEAFLKKAF-YLCDLAYTAKQGLEKM-----NFILLDLGLPDKDGLLLLQEARKNC--PDASCIILS
ARGQLEDRIRGLDLGADDYLPKPFSLLELQSRMQAVIRRK
>A0A562S0Q6
ILVVEDNITNQEVALGILQKIG-LRADTAANGLEALHAL-----DLVFMDVMMPEMDGLEATRRIRNLEVAPGIPIIAMT
AAAMERDKERCLEAGMDDYIPKPLEPMDLVQVLEKW----
>A0A177ZNL0
ILIVEDEQILREVLKDYFLNEN-FHVLEANDGKKALQLF-----DLIILDIMLPKLDGWSVCRRIRKT---ADVPIIMLT
ARVEEEDTLLGFELGADDYVTKPYSPAILLARAKRLLQSR
>A0A1G6MLQ0
VLVVDDEPSIVKLVQFNLEKDG-YQVEVATDGEMALDKV-----DLVVLDLMLPKVDGLEVCKQLRKKS--RHIPILMLT
AKTEEFDKVLGLELGADDYMTKPFSPRELVARIKAIFRRM
>A0A0P9DHI4
ILVVDDEQRLRDLLRGYLEHEG-FAVRTAADGRTALDLA-----DLVVLDLMLPGLDGLEVCRRLRTFS---DAYVIMLT
AKAEEIDRIVGLEVGADDYLTKPFSPRELIARVRAML---
>A0A225NN40
ILAAEDNKTNQLVFRKMIKDLD-IELRFAFNGQEAVDAH-----DLIFMDISMPGMDGKEAASLIRAAEAGRRVPIIAMT
AHAMDGDREEIMACGLDDYLTKPLRKAAIHERIAQ-----
>A0A6S6XQN0
LLLVDDDKDLLRLLTIRLEAAG-YAVSAADSGERAMALL-----QVVITDMRMPGMDGTALFEAIHREY---TLPVIMLT
AHGTIPDAVEATRRGLFGYLTKPYEPQALLAEVARAVK--
>A0A1B3XIM8
VLITDDDNRNIFALRRALESKG-MNILIANNGLECLDVL---GIDLILMDIMMPEMDGYETMKRIRDIKELADIPIISLT
AKAMKDDRKKCLESGASDYISKPLKLEQLFSVMHVWL---
>D8FZZ5
VLVVDDNEVNRDLLARRLQRQG-HKVQVAEDGILALEMM-----DLVLLDIMMPQMNGYQVLEHLKADDKLRYIPVIMIS
AVDDIDSIVRCIELGAEDYLSKPFNPVLLKARISACLEKK
>D6Z189
LLLVEDNEINQEVATQLLKKTG-ARVRTAENGAEALKEV-----ELILMDLQMPVMDGFEATRTLRAEG-Y-DGPIIALS
AAVMDDDRRRAREAGVDDHLGKPIESADLYAALVAHL---
>A7NRI7
ILVIDDDPAMQAVLEIALREAG-YRVEIAGDGQEGIQKL-----QLVICDIMMPQMDGVEAFQRMKDQLQEDGIPIFVIT
ALSRKPWFADLEAEGAV-IIQKPFDIDQVLSLIRT-----
>A1ZH50
ILCVDDEEIVLESLEIELSEKF-YVIEIAQGAEEALEIV-----TVVISDYIMPEVKGDELLRKIHEMS---RTIKIMLT
GQASMEGVTNAINNALYRYITKPWQKEDLSLTISEANRTF
>A0A0U4FJK4
ILIVDDDPHIRELLRFYLQKES-YKTIEAADGEKAQQLL-----HLALVDIMMPNVDGYELCREIRSY--Y-DIPVLMIT
AKGEMKDKETAFKAGTDDYITKPFEPKEVLFRIKALLRR-
>A0A0Q6X784
VLVVDDAHDVRAALADVVRGLG-YAPSEAGSGFEALRAL-----AAVLLDLDLPDLPGGEVARRVRQGDGPRATHLVMLS
ASAVDADVERWFDARA----DKPVAAAQLQVALQAAV---
>A0A1W1HAX3
ILVVDDDPGHRTMLKTLMGGWG-YEIYLADDGSTGVDMV---HFDMVLMDMKMLKMSGMEALEKIVAYN--PALPVIIMT
AFSSIETAVEALKKGAYDYLTKPLDFDKLKLTIAHVIE--
>A0A2S5T5C1
VLVVDDERLSVEAIRRTLDDE--FEVHVACSADEAMQVL-----DVILCDQRMPGTTGIQFLKQVRQLW---EIARIVIS
GHTDAEDIIAGIEAGIYQYVLKPWLPDQLREVVASAAEAR
>A3TXL7
ILIVDDERDIRELISDILEDEG-YATRLAGNSDECMAHL-----GLMILDIWLKDMDGIDILKHVKRDN---DVPVVIIS
GHGNIEIAVAAIKQGAYDFIEKPFNIDQLLVVIRRAMETS
>A0A4U0SNG9
--VAEDDAKQAELVRRYLEHEG-HTVTVVGDGRAALEEV-----DLLILDVMMPRADGLDVVRILRAEH--REVPVLMLT
ARSTEDDLLLGLDLGADDYMTKPFSPRELMARVRTLLRRN
>I3CF78
ILLVDDIAENLALLSECFEGAG-MEIMAALTGEEALELV-----DIIMLDVMMPHMDGFETCRQLKAHPDTADIPIIFIT
ALTDTESKVNSFAVGAVDYVCKPIQRDEVLARVNTHLRIS
>A0A2N7X7T2
LLLVEDDQMIAEPVLGAMRREG-YAIDWARDGREAQLSL-----DLVLLDLGLPKTEGIEVLNAYRKAG---AAPVIIVT
ARDAVDERVRGLDTGADDYLVKPFDLHELAARIRALLRRR
>A0A098LFM5
ILAIDDVESTLDIINCTLCKK--YNVVKKANGKDAFEWM--P--DLIICDLRMPEMDGFEFIKHIRSSG-FREVPLLILS
SYESSSVRIQCLKCGADDFMMKPFNPEELEIRVENIFKR-
>H1XP72
ILVIDDEPDVTGTIRQYLNHYG-YLVYEANSATEGLELY-----HILITDLKMPVLSGLDILKAVREKD---DTEVIVLT
AFGDTHFIIEALRNRASDFILKPVDLEMLKLTVEKSIRRI
>A0A2U1CAS4
ILVVDDELGIRDLLSEILNDEG-HSVDLAENATQARAAR-----DLVLLDIWMPDTDGVSLLKEWAGGL---TMPVIMMS
GHATIDTAVDATRIGAFAFLEKPITMQKLLKAVEQGLARQ
>A0A0P8W7G8
VLIVDDQPVIRKLLFEVLDDE--FDVRFAETGEEAIVIS-----DVILLDIGLAGMSGVEAIPEFKKLS---KSNIIMLT
GSANGSLINKALSCGASDCITKPFDIFELKTRLENIISKQ
>A0A5B8ZAQ4
YFIIDDDMASRKMLEKIIEEIG-HVIGVAENGQKAIQSI-----DFVLIDFLMPEMDGIETIEQLRMQG-F-KGKFIMIS
QIVNKEMVGEAYEKGVEFFIHKPINRIEVHSILKRTAEQF
>A0A7X2IZ11
ILVVDDEQSILTLLQYNLEQAG-YEVLTALDGEEGFQKG-----DLIVLDLMLPKMDGIEVCKQFRQRK--MMVPILMLT
AKDDEFDKVLGLELGADDYMTKPFSPREVVARIKAILRRT
>A0A1M5BYP6
ILLAEDNEINREIITDLLTELG-VLIDGAENGAEALERF-----SMILMDIQMPVMNGLDAAAAIRGTSHTQSIPIVALS
ANAFEEDVENSLAHGMQAHISKPVDIDTVKRVFVK-----
>A0A7G9BG03
ILILDDDEDILYFCSVVFENLD-FEVASSPHSNNIIEQV-----DIILIDNWIPGLGGVKATQALKATLHLKEIPVILFS
ANS--NLPALAEEAGADNYLKKPFDLDELES---------
>A0A1M6FGW8
VLIVDDNKINQKVTQKTLQKHN-IASRLADDGAQAIDLC-----DLILMDINMPKMNGMEASKHIRKFN--KEVPIIALT
AVELEENRIEILNSGIDAIVHKPYNLTKFLETVTSYLSKK
>A0A5J5GWI1
ILVVEDEEKILRLLELELVYEG-YEVGKANDGLKGFELY-----DLILLDVMLPGISGIELLRRIRTQD-T-YTPVILLT
AKSSVEDKVSGLDLGANDYITKPFQIEELLARIRAAL---
>A0A385YSA7
LLIVDDSAFMRKIISDFFQDTD-IVVGTARNGKDAIAKI-----TVLTMDVEMPEMDGMEALKVIMQRT----LPVIMLS
SSTKSENTMLAMEYGAVDFIAKPKVRDELIEKIRS-----
>A0A1B2HK43
LLVVDDDPDVRDSLRRSLEFEG-YEVTTAADGAEALRRL-----DLAILDLMMPVLDGSEACRRLRAAGE--RLPVLMLT
ARDALGDRVTGLDAGADDYLVKPFALEELLARVRALLKQN
>A0A2T1DIV5
ILIVDDVADNSFLLQTLLENEG-YQVDVADSGQAALEKI-----ALVLLDVMMPGMNGFEVTRQIRQNSRLPFIPIVLVS
GYDQP-DLNRALDIGANGYIRKPIDFEEVISQVRTLL---
>A0A562LAD1
VLVVDDEPIARHAIVRLLRDDD-ILLGECGDGVSAVKAI-----DLVFLDIQMPAITGLDVVATIGAAQ---MPATVFVT
AFE--QYAVRAFEANAVDYLVKPFSRERFAEMLRRAKARL
>A0A1Y4FEL5
ILIVDDDNNIAELIALYLTKEC-FDPLIVNDGEEALLKF-----DLILLDLMLPGMDGYQVCREIRHT---SDVPIIMLS
AKGETFDKVLGLELGADDYMIKPFDSKELVARVKAVLRRF
>A0A656HC61
LLLVEDDARLAALMQEYLQQEG-FHVTVEARGDTAANRI-----DLVVLDVMLPGLDGMSVCRQVRTAY---DNPILMLT
ARDEDIDQVLGLELGADDYVVKPVKPRVLLARIQNLLRRQ
>A0A398CZC2
ILIVDDDKEIANLIAIYLRNEG-FDTDIAHDGEEAIRKV-----HLIVLDVMMPRMDGMEACRRIRET---AEIPILMLS
AKAEDMDKILGLMTGADDYLVKPFNPLEMIARVKSLLRRT
>A0A844AWC5
VLVAEDNRTNQLVLRKMLAPTG-LDMTFCNDGQEAVDTF-----DLVLMDMSMPVMDGVQATRMIRKLEQLIPCPILALT
ANVMDTDEAACRAAGMVDFLTKPVRKQVVIAAIEQW----
>A0A371WNI6
VLVAEDDNRIAQSLNAALQMAG-FVVEIASDGEDAWARG-----DVIILDLGLPSLDGLTVLKRWRKAG--RAAPVLILT
ARGQWDERVEGIEAGADDYVVKPFKIEEVMARVRALIRRA
>A0A1M4W2Z3
AILIDDERLARAELRKLLQEFE-IIIDEASNAEEGLHKI-----DLIFLDIQMPGKTGFDLLSELDHA-----PHVIFTT
AYD--EYALKAFEVNALDYLLKPVEPRRLADAVEKLKRS-
>A0A171DGS5
VLVVEDDEYVRSAIIQELSRRR-HAVRSAGRALDALREI-----DAVILDLGLPDLDGSEALKMVRSVS---SVPVIVAT
ARDDEAEIVRLLQAGADDYLVKPFSGDHLNARLEAVLR--
>A0A7V9A9R0
ILIVEDDRALADVLAYNVRQAG-YEVLSAYDGQDGLTQA-----DMIILDLMLPVVDGLEVCRRLRADPATRDIMVLMLT
AKAEESDQLIGFSLGADDYVTKPFSVKVLLERIKALERRR
>E3CZX3
ILVVEDSLTQAKRLERVLRENG-FAVRVARDGQAGLDAA-----TVIITDVMMPRMDGFEMCRCIKEDRALREIPVMVLT
SLSDPQDIIRGLHCGADNFLTKPYGEEYLLRRLRHIL---
>A0A4Q2U9R5
ILIVDDEADIRELVSGILSDEG-HGTRVAKDADDALALL-----HLMFLDIWLQGLDGLQLLEIIKEQH---TLPVVMIS
GHGNIETAVSAIRLGAYDFIEKPFKADRLVLVAERALETS
>A0A4Z0LXQ6
-LVADDHPLFRSALEQVITQAP-EQLLSADSVAALQAQV-AAQIDLLLLDLHMPGALGFSALSWFIGQR---QTPVVVVS
ANSHPETVRRAIDHGAAGFLSKSSDVATLQGSIGRVL---
>A0A371IJB3
ILVVEDEKTLCLAIAKGLRLDG-YEVDVSYDGEEALDMV-----DLVVLDLNLPNMDGMEVLENIRKED--NETTVLILS
ARGSVQDRVEGLDKGANDYLCKPFHFKELEARVRSL----
>A0A2S6CYZ9
LLLVEDNPRYLSELVEWLNDYG-YHIQTASSVLEATEKL-----DVIIADMRMEDNSGFAIVEEVKVRN---SSVVIILT
ANDNVRDCRNAFKLGAWDYISKNLKGDALHDSIQEAI---
>A0A6M5YRF7
VLVVDDSATVRQQVGAALRQAG-FQVVEACDGNDGTSKI-----DCVISDVNMPNKNGIEMVEEVKADAAYKTLPIIMLT
TEGAPQLVQRAKAAGASGWVVKPFKADLLVAAVRKV----
>A0A1Y2K628.2
ILIVDDQEMIRTAMRNALSAQG-FRLDEAKHGVEALTMV-----DLLITDYEMPNLDGLELCIRIRNNEKGRKLPIIFVT
SRNSQADLVKIRSIGIQAFVSKPFTGDRVVAEVERVLAQQ
>A0A1I7HX82
VLIVDDGPVNLMLARKVLEGQG-FIVEAVTSGTEALERE-----DLVLMDIYMADMDGVATSYQWREYEACHRSILVALT
ANASDEDRHRFREAGMDDCLAKPYRPQALVELVRHW----
>T0RUB5
ILLVEDNTINQKLVVKTLESAG-AKVSIAKNGVEAVDMT-----SLILMDYQLPVMDGITATKKIREFK--PDIPIIALT
ANAFEEDKRECLLAGMNDFLTKPISPKKLKWAIHK-----
>A0A2C9D4F5
ILVVDDESQIRRFLRVALEAHA-YEVVEAATGLEAVQKA-----DIIVLDLGLPDIDGKDVIRRIREWS---QTPVLVLS
VRQDETEKVEALDAGAQDYVVKPFGIKELFARVRALLRDR
>B8IF89
ALIVDDSKLARLVVGKLLRQID-WALAEAANADEALALI-----DVALLDFNMPGRDGLALAADLRAAR--PEMPIAVIS
ANIQDEIVARARSVDA-AFLPKPLTEEILSGFVSGA----
>A0A330L8B2
ILIVDDEPSMRTALMESVRRLG-YEVQGAIDGADALERV-----WLVITDLKMPRMTGLDLIKDIKARA---QTVIVLMT
AYGTVETAVDAMKFGASDYLLKPFSMDLLERVIANLKE--
>C0QH82
VLIVDDELIVRESLFHWFKKEG-YTADTAPSGEAALGML---SFDVLFVDMKMPGMDGLELVRQTRERY---DSSVVIIT
AYGSIDTAVTAMKKGAADYLLKPFKPDQLALVMEKILHQK
>V6F149
VLVIEDEEVNAQVLTALLVQAG-HTVSLARDGAEALALA-----DAVLVDLRLPGMDGFQVTRRLHALLAEAHVPVIAVT
ANLMPEDHSACAAAGMVAVVPKPIDPPRLHAALAIT----
>Q1PXZ8
VMVVEDNEKNRKLIRVVLKAKG-YNVIEATTGEEALSLL-----DIILMDIQLPGIDGLTLIRQIKADAGKKDIPIIAVT
AHAMKGDQQKILDTGCDAYMSKPIDTRELPLTIEKYL---
>L0DLK8
ILIVEDERALVEVLAANLEREG-FEVLTAHDGQDGLRQA-----DLIVLDLMLPVKPGLEVCRELRNGARTREIPIVMVT
AKAEETDELVGFAVGADDYVTKPYSVKILIERIKKELRRR
>A0A6I6MY66
ILVVDDHREIRESLAQFLKKNG-RRATAVESAEAARKAI-----DLIILDIMMPGEDGLSLARHIRETN---HIPVILLS
ARAEELDRIIGLEVGADDYVVKPFNPRELMARIDAVLRRT
>A0A5B8VB41
IMIIDDDNKNIFALSATLKAKG-YATVSATSAAEGIQQL---EIGIVLMDMMMPEMDGYEALRVIRNEEQIKELPVIAVT
AQAMKGDREKCIAAGADNYIAKPVDVDALLALVEKY----
>D3NTJ7
VLVVEDSAFIRAVLAATLRAIG-IRVEGVASGADAIRWL---PVDLILSDLVMPEVNGLMLLRWIRSSPR-PDLPVLMLS
GAADRQYVEQARDLGATDFIAKPFSAHTIASRLLFAI---
>G8QZN6
ILIVDDDEDILTSARLLLKQHY-SNVHTASDPREINSFL-----DLILLDMNFDGREGIYWLKHIKEVS---ETQVILMT
AYGEVEIAVQAIKSGAYDFVLKPWTNEKLLSTIGTALKFS
>E4Q1V8
ILVVDDEKPIVDIIKFNLEKEG-YKVTASYDGEDALNRI-----DMVLLDVMLPKIDGFSVCKKVREF---SDVPIIMIT
AKADEVDKVLGLELGADDYITKPFGIRELIARVRANL---
>A0A0G4JPJ5
ILVVDDHPINRRLLADQLGSLG-YRVMTANDGVDALSVL---KIDIVLTDVNMPNMDGYRLTQRLREMD--MTFPVIGVT
ANALAEERERCLQSGMDNCLSKPVTLDTLQQSLSHY----
>A4G1H8
ILVVDDEMGIRELLSEILGDEG-HVVATAENAQQARELR-----DLVLLDIWMPDTDGVTLLKEWRDGL---TMPVIMMS
GHATIDTAVEATRIGALNFLEKPISLQKLLKAVQQGISRG
>A0A0K1PXU0
VLVVEDSPSVRRLVCAMLQANG-YSPIEASAGRDALEVM--GVIDVLLTDVILPQMSGRDLAIQARAV---GISRILFMS
GYHDDIIVHHGFLEPGTQLLQKPFLEHDLLRAMRKVLD--
>A0A1W1V3K4
ILIADDDLAIRTSLSLLLKQAG-YATQAAATPAEALRIV-----ALVLMDMNFSGQDGLRLLSQVKEIAS--QTPVILIT
GWGSIALAVEGIKAGATEFVTKPWNNDALLQTIRTIL---
>A0A1I5YU87
VLIIDDDLRNTFALSAVLKARG-YAVAVANNMVEAFAML--NEIGIILLDMMMPGMDGYDAIPVLKSTEAYKNIPVVAVT
AQAMAGDREKCLNAGASDYIPKPVDVDWLVKILNE-----
>A0A432MKX3
VLIVEDQKKLLQSLRRGLEEEG-YEVITAATGEEGYYHA-----DAVVLDLMLPGRSGLEVLRDLRARG-F-AKPVLILT
ARDAVEDRVRGLDSGADDYLVKPFAFAELLARLRALLRR-
>A0A2R5EH80
LLLADDDDVFRRVLARALERRG-YLVTAAGSAEQAYALA-----EYAVVDLKMPGDSGLVLIEKLAALE---GTRIVMLT
GYASIATAVEAIKLGATHYLAKPADADEIVAALQ------
>D3RTB5.1
LLVVDDSEINREVARRIFSDEG-ATITLANDGQQALDWL--DAVDLVLMDVQMPIMDGHEATRRIRQIPELSRLPVVALT
AGALHSQEVLAQEAGMDDFIPKPFEVEQAVTVIRRLTDD-
>A0A1G5I419
ILVADDNPVNLALMATTLRKEG-YRIVTANSGKEARHLA-----DLILLDIRMPGESGFDVIKHFKSDARTAAIPVIFLT
AVTDVKSKIEGFSLGAVDYITKPFHPKEVSARVSLHLKLS
>A0A345PA30
VLLVEDDKMIGEAIEQSLKDAT-YAVDWVRDGNTALTSL-----DVVLLDLGLPKKDGLSVLRSIRSAG---DVAVLIIT
ARDALDDRILGLDAGADDYLLKSFEMAELLARMRAVIRRK
>A0A2S6GNL2
VILVEDEADLAAMSRDYLAREG-FRVLPAADVRTGLRLV-----DLVVLDLGLPDGNGLDLLRGLRGRD--NPLPVIVVT
GRGEEADRVVGLELGADDYLVKPYSLRELAARIRAVLRRS
>A0A840BS54
VLVVDDSAVVRSKLKKLLESEG-YAVTLAEDGLAADEIL-----HLLITDLEMPRMDGFQLIASVQGSLETENLPIIAIT
GHEDLQARVDCE--GVFGFFQKPWHDRELLKRVDALTRL-
>A0A7X6N3K7
VLLADDSAFMRKVISDIIGQFN-VEIKIVRNGALAVAAV-----DVVILDVEMPVMDGINALKAIKNIQ---DVPVIMLS
ALNNQALTIAALEYGAFDFIEKPINLHQ------------
>A0A6N7PX48
ALYIEDNPANVALVQELIATLE-FELLTAPTAEIGIELA-----DIIMLDLNLPGMSGFEAIEHLHASPETRDIPVIALS
ASVMERDVRRAEQAGFSRYLKKPVKIVELCEALEELV---
>A0A4Q7ZUQ6
ALVIEDSPEFVLLCQHLLEKEG-FDVMVASDGERAVELA-----DLAILDLGLPDVDGIEVCRRIRQF--T-DAYIVMVT
GRADEVDKVVGLSVGADDYVTKPFSPRELAARIQAM----
>A8MM04
IMIVEDEEPISEFISIKLELQG-YRTLKAYNGQEAMSLA-----DLILMDLGLPDKDGMEVLKFIRGWS---LVPIIIIS
ARHEEKFIVSALDNGADDYITKPFNNAILVARVRTALRRG
>A0A0R0ME47
VLVTDDDPIQLRIAARLLRELG-HSGALANNGQIALDML-----DLMLLDLSMPVHDGLATLAGLRERRARATLPVILVS
GNDLAANWAYYRDAGASGYLVKPLDIKALEAAL-------
>A0A1A8XLQ3
VWIVDDDKSIRWVLEKTLSREQ-VPFKSFASASEALSQL-----QVLLSDIRMPGESGLDLLKQVKERF---SLPVIIMT
AYSDLDSAVAAFQGGAFEYLPKPFDVDQALELIRRAIDE-
>D8JSS9
ILVVEDNGDVRALTVQRLERLG-YEVVEFPTGTAAREAL---KVDLVFSDIIMPGMTGVDLRNWICAF---PALPVILTT
GFAGDAGDIATI-ADEWPILRKPYGQRDLAEIVRKTLEKR
>A0A3S0SCD3
VFVVDDDISVREALELLFRSVG-LKAQLFASAQAFLSHS-----CCLVLDVSLPDLNGLELQQRIASER---HMPIIFIT
GHGDIPMTVKAMKAGAAEFLAKPFDDEMLLQAVRHAIASS
>A0A1D8GLF2
VLLVEDSITNRRMMQKTLEKNG-MRCDCAENGQEALEKM-----DIILMDCQMPIMDGYTATKEIRKKEKPEHSLIIALT
ANALRGDREKCLKAGMDDYISKPIDINQLFNKINGY----
>A0A518D935
VLVVEDDVVSLEMLENCLLHFG-YEVDCARDGAEGYEMI-----SIVISDWDMPGMQGDELCRRVRECHRSGYVFFVLLT
SHSDMKHIVAGLQAGADDFLVKPFRPDELQVRLRTGERLL
>Q2CHP3
ILLVEDEAPVRAFASRALRLRG-YTVLEADCAESALEIL---VIDVFVTDVVMPGLDGPTWVREALTER---DTRVVFVS
GYSEETIAENQTRIPNSVFLPKPFSLSELTATVQRQL---
>A0A5C6CUU6
ILIVDDERSQRQLLGSYLQSIG-YDVSEAASAEEMLDEL-----DMILLDVRLPGLSGIESLPSVRQRS--PTVPILLIT
AYADLKQAVASVKAGASDYLSKPIDLEELRIAVEDAL---
>A0A2X0VAN1
VLIVDDSSFFRKRLTEIISADS-LVIGEAKDGKEGVEKT-----DVVTMDVEMPVMDGITAVKEIMSKS----TPILMFS
SLTFENSTFKALEAGAVDFMPKN-----------------
>Q74B17
VLLVEDEPAILAMTTEILTQLG-YAVLQAPTPTEALRIG--GEIHLLMTDVIMPEMNGRELAKSLSQF---PRIRCLYMS
GYTSDIISPHGVLNDSVHFLQKPFDFTTLSLKLREVL---
>A0A208XY69
VLLAEDDPHDAELTLERLSSSG-VESVIVNNEADFTRAL-AGNFDLVLSDFHMPGFPGSEALRIARSHP--TALPFIFVS
GVLGEEHAVDMLKEGATDYVLKQR-LERLPIVVRRALDE-
>A0A2S7K0K9
LLCVDDDLICLEQLRLALTPID-FDIRYAATPAEALGMH-----DIVISDLKMADTDGISLIAQMREID---DAVYMLLS
GQADLDAALSAVNDVVFRFLIKPAETQTLEIALNAAITEL
>A0A2K9LIB5
IICVDDEKIVLTSLKSQLSHQF-YQVELAESAEETLELI-----PLIIADYVMPGMYGDELLVRIKEKL---ETLSIMLT
GQATAEAVGEAVNRALFRYIAKPWHESDFLLTVSTALDSY
>E0U6T8
ILVIEDDEIIRDIINDILSLVG-FDVIEATNGQQGLEIA-----DLIICDIMMPQLDGYGVLQALQCHSTTESIPFIFLT
AKGTPVNIREGMDLGADDYLTKPFSEEGLLKAVTTRLKKR
>A0A2T5BRI8
VLAIDDSRTIRDLLRATLEDSG-FDYHCAEDGVAGVERF-----DVVIVDINMPRLDGFGVIDALRRGEA-SSVPIIVLT
TECSPDMKARARDAGATGWIVKPFDDVALVSVLRRV----
>L2F8S7
VLAVDDHLPNLLVLEALLNELG-VAVVTANSGFEAVEYM-Q-KIDLIFMDIQMPKMSGKQASLQIRHLEKLSHLPIIALT
AHSLSDERAKLLAAGIDDYVGKPINQMQLIQLLQHWL---
>A0A2T1CLS0
ILIVDDLADNLRVLSHTLSQEG-YKIRCAKNGAIALQVA-----DLILLDINMPGMDGYEVCQRLKDAVQTKDVPVIFLS
ALNDVLDKVKAFEVGGVDYITKPFKVEEVLIRVKNQLDFQ
>K6Y9W1
VLICDDSRFARNQMQRTIPDAD-VEISFAEHGLEALEMI-----DVLFLDLNMPVMDGYQTMQVIKDED-L-PTMVIVVS
GDVQPEARARMLALGALEFIRKPTDNAKLIEVLNQ-----
>A0A5B2VBL0
VLVVEDNRNVGEFSTQLLQDLG-YETTWAGNAADALAYL---AFDVVFSDVVMPGMNGVELGHEIRRLY--PELPILLTS
GYSNV-LAEEGR--HGFELLQKPYAAEELSRVLRRVVRQ-
>D0LVI3
ILLAEDDDAIVDLVTAALEGAG-FARLRAENGARALDFL-----DMLVLDVMMPEMDGIEAAQHIREDELLAEIPILMLT
ALSGVENKIDGLDAGADAYLPKPFDLREFKAQINALLR--
>C4Z1D4
ILIVEDEESIADIEKDYLELNG-YEVEVCNDGTSGLAAA-----DMCILDIMLPGTDGFEICKQVREV---KDIPIIMVS
AKKEDIDKIRGLGVGADDYMTKPFSPSELVARVKAHLARY
>A0A6G8NHJ7
VVLIEDEKQIRRFVRASLEAEG-ITVHEAETGKQGLVEA-----DLVIVDLGLPDTDGLDVIRELRSW--T-ELPVIVLS
ARTQEEEKVAALDAGADDYLTKPFGVSELMARIRAHLRRR
>A0A1M6LGJ7
ILIIEDEADISDLIAFNLQRNQ-FETIQAYDGNDGLNKA-----DLIILDLMLPGIDGLGVHKELRRDARTRNIPVVMLT
AKAQTEDRIKGLESGADDYLTKPFSPKELILRVQAVLKRS
>A0A563VQH3
ILLIEDTLSYQDLMRIAFEENN-HKLHIVSNGESALKFL-VPRPDLILLDLNLPKINGHELLKTIKEEPKFKIIPVIILT
SSNAQKDIIKSYNLKANCYLNKPYNLQELINLVK------
>A0A1B1AGJ1
ILTVDDSRMMREMLLMVLNGAG-FNVVQAEDGQDGLRAL-----DVIITDINMPNLDGYGFIEGVRRDDTYRATPIIVLS
TESSAEKKARARDAGATGWIVKPFKADTLIDVIRRV----
>A0A562S382.1
ILLVDDNPINRKVALGILSRLG-LDADTAGDGAEALGKL-----DLVLMDVQMPVLDGLSATQKIRTPDSCRGIPIIAMT
AYAMQGDREKCLEAGMDDYLAKPVIPHALAEVLQKWL---
>A0A1E7WXZ4
ILIVDDSAFEQRLLVDLLSEMP-YKVSVAFNGLQGYHLA-----DLILLDVRMPDMDGYAACRLLKANPATQDIPVIFLS
GADADEERIMGLSIGGVDYVSKPFSPGELAARIQVHLALA
>B2IW66
VLVVEDTPSQLELINSFLRDSG-YTVIKAYDAKDGMSKA-----DAIITDVVMPEISGFEFCRQLKKNPVTQKVPIIICS
SKNQPIDRIWGMRQGANVYLTKPFTKQQLLNALKSLV---
>Q0A5W8
VLVVDDNPANLRLMVSVLREGG-YAVRVAPSGRLALDSV-A---DLILLDIRMPDLDGYEVCRRLKADPA-RDIPVIFLS
ALCEPADKVRGFAVGAVDYITKPFVAEEVLVRVQSHLALH
>A0A840RDZ4.1
VLVIDDSSTFREALCGGLRSHG-YTVYSASSGEEGLRSA-----SLVIVDGVLPGIDGATVIRKLRLDTALRQTPCIMLT
GSGEPGAELTALNSGADAFARKEEDLEMILARVQAVMRMA
>Q0VNE7
VLLVEDNPINAMVARRILERMG-VCVVTAGNGHEALEKA-----DCILMDVQMPIMDGLAATRLLRQWEREAPMPVVALT
ANAMNEERERCLAAGMNSHLAKPFRRQQLARVL-------
>A0A6M0IKE4
ILIVEDELITAMDLRETLEEAG-HTTAIARDFQSALTAV-----DLALVDIQLTGPDGITTAKEILAY---HPMPILYLT
ANSEPETFRAAKETLPAAYLLKPFRHDELKLQIELAYFNF
>W7CMV3
IVVVDDEPITRLDIREVLEEAG-YDVAEAADGFEAIEAC-----DLIIMDIEMPILDGLKAGRKIITDK-L-AKGIVYLS
AFSDEEYTNRAKKAGAIGYLVKPLHEKSLVPTVEMAIAKG
>A0A084JK16
VLIVDDDTIVRITLRSLINEEG-YIAADAIHGQQALEYI-----DLVITDMKMPVMDGIGLLEELNRLK---IPAVLVLS
GYDDFKLVRDAFRLGACDYLLKGLTEETLAAMLKR-----
>A0A2S9JHH5
ILVVDDEQPIRKLLRVGLGTQG-YNVLEAGNATSAVEQV-----DLILLDLGLPGVSGCDLLRQWREEG--SDIPVVILS
SRTDERGIVEALELGADDYVVKPFGMNELVARIRVALRHR
>A0A4R0Y8N2
ILVVDDDARLRALLQRFLAEQG-HRVAVAGDAGEARAAI-----DLLVLDVMMPGETGLELAEGLRRDG--HDTPILMLT
ARGDPDDRVAGFEHGADDYLAKPFDPRELALRIRTILRRA
>A0A7C9TGB6
VLVVEDESAIAELIAINLRHAG-FDVTLAETADQASVAV-----DLVLLDWMLPGQSGVALARRWRADSRTRDLPIIMLT
ARADEADKVAGLDAGADDYLTKPFSTQELLARIRALLRRR
>A0A511UX44
ILVVDDEQPIADILKFNLEKEG-YDVVCAYDGDEAIQMA-----DLILLDIMLPNKDGNEVCREIRKTQ---SMPIIMLT
AKDAEIDKVLGLELGADDYVTKPFSNRELIARVKANLRRQ
>A0A7G5C744
VLIVDDDPVNLQVLVHLLSMER-CEVIAVGSAGEALQEI-----DLVITDWMMPGMSGIELCRAIRGRFMLSELPVLLLT
AKSNPEDIRIGFEAGVNDYISKPVDAGELRARVRTLLELR
>A0A2N1J0R4
ILIIEDDEKIINFLKKGLEEES-YSVDYSLNGDEGIYLA-----DLILLDIMLPIKDGIKVCKTLRADG--INTPIIMLT
AKDSIEDKIKGLDIGANDYLAKPFSFSELLARIRVQLRA-
>A0A6C2CHV8
ILVVEDNPINRTVIGRMLERFG-RDLDFAENGEEAVAHC-----ELIFMDARMPRMDGLEATRALRASGN--TAYIIGVS
ADAMTEERNEALAAGMNDYVVKPVVRDALAASIDRWRQT-
>A0A1I4WTD0
LLLVEDQTMAADYIAKGLKEND-FVVDVANDGVDGLHYM-----DLAILDVMLPGMNGWKILELARQAD---LTPVMFLT
ARDDVDDRVRGLELGAEDYLIKPFSFSELLARVRVIMRRQ
>W4RTS2
ILVVDDEKPIADILQFNLKKEG-YDVYCAYDGNQAVEMV-----DLILLDIMLPMRDGMEVCREVRKKY---EMPIIMLT
AKDSEIDKVLGLELGADDYVTKPFSTRELIARVKANLRRH
>A0A1H8JQ12
VLLVEDDAEVRRTIRRKLTGLG-YPLIEAADGDAALSLL---SIGLVLSDIEMPGLDGVQLARRIRDGF--PAVAVALMS
GKA--GSARAMAEAGAVPFLQKPFSPTELAAALTQALDAV
>A0A2P6MG00
VLIVDDAAFMRMMIKDILVKND-FVVGEAGDGAQAVEMY-----DLVTMDITMPEMDGITALKEIKKHD---DANIIMCS
AMGQQAMVIDAIQAGAKDFIVKPFQADRVLEAINK-----
>A0A4Q4BXQ0
VLIVDDDPALAEMLGIVLRGEG-YDVSHVADGSAALGSF-----DLVLLDVMLPGMNGVEVCRKIRAES---VVPIIMLT
ARTDTLDVVGGLEAGADDYVSKPFKPAELVARVRARL---
>A0A1T3P1P7
VLVVEDDEVIREATQLNLERDG-FRVSTAADGEAGLAAF-----DVALLDVMLPLMNGISLCRRIRAES---LIPVIMVS
ARDDPIDIVVGLEAGADDYVTKPFDTVVLLARIRALL---
>A0A4U5JPS3
ILVIDDNPSVATALELLFSLHD-IDTLRAESPDAGLDML-----DLVVQDMNFSGEEGVELFRAIRERH---DLPVILLT
AWTHLENAVELVKAGAADYLAKPWDDPKLLATVNNLLELS
>I4C4S9
ILLVEDQEMVSNLIKRILESSG-YVLITATDGKEAINLY--DKISLVILDLMMPKMGGETCIKELHKIN--PNLKILIAS
GRSLDAETKRLVETETRGFVKKPFTRTELLQMVRDIL---
>A0A142XUB5
ILVAEDHEVNQILTRRLLERAG-HEVVLVDNGRAALDAL-----DLALLDIQMPELDGLEVVRHLREHERLPRRPVLALT
AFSMKGDRERCLAVGMDGYLSKPIRAAELYAALDRY----
>E4T6B4
MLIVDDNEDFREFISSMFI-EN-YRILKAEDGKIAYQLI-----DLVISDVMMPNMDGFELCRLMKQDIRISHIPIILLT
AKDGEENKYHGLESGAEDYIPKPFNMEMLSLKVKKIVDRQ
>A0A6I4VRT3
VLLIEDDQEIGSWVSEFLTEQG-YDVVWLKSGQKIMEYI-A---NIIILDIMLPGLDGFTVGQRLKQKY--PEKPIMMLT
ARTSIEDKLQGLSF-ADDYLTKPFHPDELHARIQILLRR-
>A0A291QW39
VLLVEDELVLAGVLKETLALKG-FEVCLAANGLEGFSAF-----DICIVDIMMPKKDGISMVKEIRTVD--QQTPLIFLT
AKSETQDVIQGFHVGADDYIKKPFSIEELILRMQALLKRS
>A0A150ADT3
ILIIEDEILLAQDLQLRLESTN-YKTTIAQSYEEAIKIL-----DFLIIDITLKGDSGIDLAEKVNE----FHLPFIFLT
SHADQQTFDKAKLVKPHAYLLKPFNDRMISMSIDLALSNF
>A0A1A8XTH7
ILIVDDEPTNLSILSNLLRPD--YQVRAANSGESALRAA---RPDLLLLDVMMPGMDGYTVLERLRSNPATADIPVIFLT
ALAEASDEERGLQLGAADFITKPIKPLVMLARLRTQLEAK
>A0A1H5YYL5
VLLAEDNKTNQLVFSKMVKAMP-ITLRVANNGEEAVAAY-----DLIFMDISMPRMDGKEATQKIRELEG-SRTPIIAVT
AHALVGDREAIMSAGLDDHITKPVRKDSIAGMIDKWAQDH
>M7XEN7
VLYIDDEDNNLNSFKASLRKE--FKVVTAQSAAEGLQIA-----HVVIADIRMPGMDGIEFFEKLMKIN---EAVRILLT
GYSDIASVIDAINRGVYRFIDKPWNIETVKNAIINAGD--
>A0A068NSQ6
VVVTDDEAPYRKALEKTLNLMD-CVVAVCKDGQEALDAC-----DVLLTDINMPRMSGIELTRKLLKKE---DVKVVILT
VKEDDDTVFEAFRAGALGYLLKTSTPQDVIEGIRLA----
>A0A4Q7Z4S4
ILLVEDETKTGEYLKQGLSEAG-YTTDWVQDGASGRDQA-----DLVILDVMLPGLNGWEVLSAIRRAG--KTLPVLFLT
ARDQVEDRVKGLELGADDYLVKPFAFAELLARVRTLLRR-
>A0A6N1VIX9
ILLVDDDDDLRHALRQGLELDD-LVVADFKNPADALPSI--A--GAVVSDIRMPGIGGMEFMARVLEID---AIPVILVT
GHGDIQLAVDAMREGAYDFIPKPFSVQDLGAVSRRALEKR
>A0A1Y4TJS3
ILIVDDDKNICELLRLYLEKEG-YTTCLAHDGQAAIDTF-----DLVLLDVMMPKLDGWEVCRRIRAAG---DTPVIMLT
AKGETFDKVLGLELGADDYVVKPFDSKEVVARIKAVLRRC
>S8FDY2
VLLVEDEQTLAMIIKDTLEVQD-FDIRTAKNGEEGLRLF-----DVIVADVMMPRMDGFTMVKQIRQTD--KTTPVLFLT
ARSAVTDVVTGFEIGANDYLKKPFGMQELMIRIKAL----
>A0A518N2H9
CVVAEDEALLRRSLLDQLQAWA-LRVAECDNGADALESI-----EVAFLDIRMPGLSGLEVAAAAAEAS---DTRIVFVT
AYD--QYAIDAFERGAIDYLLKPISPARLDATVQRLQ---
>A0A7W6EH22
ILVIEDDLDAAGYITKALKEAG-HLADHAPDGLEGYALA-----DVLVVDRMLPKLDGLSVIRSLREQK---DTPVLILS
ALGQVDDRVKGLRAGGDDYLAKPYAFSELLARVEALARRR
>A0A3N5XZP9
VLICDDSSFARKQMARSIPSWD-VEISYAENGQQAIELI-----DVMFLDLNMPVMDGYQTMQVIREND-L-PCLVIVVS
GDVQPQARQRMLEMGALDFIRKPIDNSKLVSLLRQ-----
>A0A0Q5QLH5
VLVVEDDRNGAETLRRTLVAEG-WVVELAHNGEDGLHLA-----EVIVLDIMMPRLNGYEVVRTLRQRS--VWTPVLMLT
AKDGDHDQVDAFEFGADDYLIKPFSVAVLIARARALVRR-
>B5EES6
ILIVDDEPINLRLVSVSLG-ND-YEVVTALNGHEAISRL-----DLILLDVMMPDISGFDVCKIIQANPDFVDIPVIFLT
AMDTPQGARQGLAVGAIDYLTKPVDLELLKLRVRNLVSLK
>A0A4R3MDT6
VYLIEDDEIVMHACGQALRLAG-IPVHGFGDAETALASI-----AAVICDVQLPGMDGMSLLVDLLRLD--RNLPVILIT
GHGDISLAVKAMRAGAYDFIEKPFHSERLVDVVRRAMERR
>A0A3D8YY93
IFIVEDDRKIAELLADTLRKYQ-YDVAVAEDFDQIADEC-----HLILLDINLPTYDGYYWCRQLRTQT---TCPILFIS
ARSGDMDQVFALENGGDDFITKPFHYDVVLAKIRSHLRRS
>A0A5C8NX81
ILIVEDDPMIRQLVRIYLEKNE-YDVVEASDGETAKEAF-----CLIILDLMLPKISGEAFLEWLQEQEN-DHVSVIMLS
AKARIEDKITGLKLGADDYMTKPFDPEELVAHVEAVLRR-
>A0A845FQZ4
VLLVEDDLLLGDSVQAAVAAEG-YAVDWLTSGAEVLSAL-----DLVILDQRLPGLEGTQILKQLRSGG--DNTPVLMLT
ACDALGDKVAGLDAGADDYLTKPFDMDELFARMRSLLRRL
>I3ZYH8
LLLVEDDPSFGTVLKDYLQIND-FDVKHAIDGEEGLRLF-----NLVITDVMMPRKDGFTMAKEIKDLN--HDMPIIFLT
AKNMREDVLKGYKLGADDYVTKPFDSEVLLYKIKAIVQRN
>A0A843SBY1
ILIVDDDPTVLASLENILKLDG-HQVTKADGGQAGIDLF-----EVVITDLGMPYVDGRKVAETVKRVA--PAVPVILLT
GWGQR-LIPDSGDAPVDQVLSKPPKIRELRLALAK-----
>G2PRN9
ILVIEDHKEFRENTMEILEMAN-YVVLGAANGRFGIQMA-----DLIISDIMMPEANGYTVLEVLGKDPSTSKIPFIFLT
AKDRKEDMRMGMNLGADDYIYKPYETQELLDAIAMRLKKS
>A0A081C9Y7
VLVVEDNEINQQVAKELLETRG-MIVTIANTGQEAVQWV-----DFILMDIEMPDMDGYEATQRIRELAALQQIPIIAMT
AHALTGDRKKSLEAGMNDHLIKPMDPEQLYAMLFKWIE--
>A0A1I1MXE5
ILLTDDDDDDRYFLRQAIERIG-SAILEAKNGEEALALF-----QLVILDMNMPGLSGLEILGFIRSQNQLFSTPVVMLS
TSDQPELITSAYAKGINSFIQKPMQVGEYD----------
>A0A2P5TML5
ILVVDDFPTMRRILRSLLKELGFNNIEEAEDGSSALLKLNSGDFDFVISDWNMPNMDGLEMLKQIRADERLKQLPVLLVT
AEARKENIIAAAQAGASGYVVKPFSAATLEAKLNKIFEK-
>B3E3N2
ILVVDDEENTRLALTRLLSREG-YEVKTAANGLEALSSL--A--ELIITDLNMPEMNGLSFLRELNREY--PASNVIMIT
AFGEVESYLEALNLGAFEYLNKPLRLEELRKVM-------
>A0A5C1AFV5
VLLAEDGLVNQRVAVGLLEMQG-HTVTVANNGREAVAAA-----DVILMDVQMPEMDGLEAAATIRRAEREGHVPIIAMT
AHAMKGDRERCLAAGMDGYLSKPVRATELAEVLAGI----
>A0A841H6Y1
VLLVDDSAFVRRATERMLAPLG-VVVGFARDGEEAVQQV-----DLVIMDVEMPGMDGVAALERIMREC----TPVLLLS
SHTRDEITLRALEHGAVDFLDKGALAPVLREKVW------
>A0A4V1LSR8
IWVVDDDSSIRWVLERTLIAAG-MACETFADADSVLENL-----DVLVSDIRMPGTDGFELLKNLQTDY---ELPVIIMT
AHSDLDAAVGAYQKGAFEYLPKPFDIDEAVTLVERALSHS
>A0A839Z5M5
LLVVEDDRDAADYLRKAFREAG-HVVDVATDGEDGLVLA-----DVLVVDRMLPRRDGLSLIAHLRGRG---QTPALILS
ALGQVDDRVTGLRAGGDDYLPKPYAFSELLARVEALA---
>A0A255IV64
ILIAEDDIDLNEIIVKKLRAEE-YAVDSCFNGQDALDYL-----DAAVLDIMMPKLDGLEVVQKLRTKG--NLTPIIFLT
ARDTINDKVKGLDTGANDYLVKPFSFDELAARLRAMTRV-
>A0A519FRZ5
VLVVEDEPGVRQLVLEVLEDLG-YQTLQAPDGAGAIPIL--QRIDLLVSDVGLPGINGRQLAEIARQH---PGLDVLFMT
GYAAHATTRAEFLAPGMRMIAKPFAIDDFARLVEQILRER
>A0A0F6YMU4
VLLIDDDRRLFELLETYLAQNG-VTLAYAPDGPKGLAAL-----DAVLLDVMMPQMDGLEVLRRIRVEK--GALPVIMLT
ARGDETDRVVGLELGADDYVPKPFSPRELLARLRAVMR--
>A0A512L3L8
ILVVEDEPKTGDYLRKGLTESG-FAVDLARTGTEGELLA-----DLIVLDVMLPGRDGWQVLQSIRKTK---PVPVLFLS
ARDTVEDRVRGLELGADDYLPKPFAFAELLARIRSLLRRG
>A0A518GDF3
LLVAEDGEVNRAVIVGLLQREG-HDVTVAEDGTAAVDAW-----DGILMDVQMPVMDGIEATLAIRMAEEKRRVPIIAVT
AAALASDAERCLEAGMDDYLSKPIDFGELEDLLQRLRLHK
>A0A7G5C1N0
IMVVDDAAFLRAMLKDILVKAG-HVVFEASNGQEAVEKY-----DLVTMDITMPVMEGVEAVKEIRKMD---SARIVMCS
AMGQRNLIIDAIKSGAKDFIVKPFQANRVVEAVENAI---
>M5E0A7
ILIVEDEAKIRKIIKSYLK-ED-YSILEAEDGEQALDIF-----DLIILDLMLPKISGEEVCQKIRQIS---DVAIIMLT
AKSGEEDKIDGFNYGADDYLSKPFSPRELLMRVKAILRRS
>A0A061PHZ2
ILVADDDANIRRLIRLYLENDQ-FRVIEAVDGEEALEKM-----SLAIIDVMMPKVNGWEVTKFIRQS--Y-TLPILIVT
AKGESSDKIEGFNAGTDDYLVKPFDPVELVLRVKALLNRY
>A0A848LDB9
ILVVDDDQDQLALAERTLSAYG-FDVRTHRSSLGVSNLV-----DLVLLDVNIPALSGDKVLALARAQA--ASTKFILFS
ASDESKLRALARASGADGYISKSVQGEDLAQKLEAIHR--
>A0A2N3PZL4
IIFVDDEPHVLNGLRRAMSGAD-WEMTFCASGEEAVALM--A--DVIVSDMRMPEMDGAQLLEIVRQRH---ETVRIILS
GYADASSVLRTV--GAHAYLAKPCDSQTLAAAIARPLTLR
>A0A2N3HW73
CIAIDDEPLALKQISNYIEKTF-LLLSGFDNAMDALQFI-----DLIFLDIHMPDLNGMDMAKSLTN------PKIIFTT
AYS--EYALDGFKVDALDYILKPLDYTTFLKSALKAQSHF
>D6E7K5
VLIVEDDAHIGGIVADCLGNAG-YVCTQAFSGTEARLVL-----DVVVCDLMLPGLPGEDIVRLIRTAD--AHTPIVVTS
ARTSATDKVNLLKLGADDYLAKPFDLDELLARIEVQLR--
>A0A0S4LHZ5.1
ILLVEDSDTVRTMITIVLQIQG-YNVLETSNGSEALAAA--GTIHLVITDLVMPELSGREMADRLTAI---PGLRVLFMS
GITDDAVIQQGVESSRFDFLRKPFNIATLTQTVRGILD--
>A0A1G9M4T2
ILVAEDEPSVRRLICFKLKKED-FIVDEVEDGQEAMKKL-----DVLILDLMLPMLDGLQILKKINKEN--IDIAVLILS
AKSQEKDITRGFELGADDYITKPFKPQELIIRLKKL----
>I0AN41
ILIVEDEPNMRLGLKDNLEFEG-YEVEIAEDGESGLTKI-----DLVIMDVMMPKMSGFDVCKSVRKSG--VTTPIILLT
AKGEEIDKVLGLELGADDYVTKPFSIRELLARVKAILRRS
>A0A0D6PBM5
VLLVEDDLTASRGISLMLKSAG-MIVDQAETGEEATDLV-----DIVVLDLMLPDIEGYEVLRRMRAAR--IETPVLILS
GLSRPQAKVKGLALGADDFMTKPFDKSELVARVQAIVRRS
>A0A3N7EIV9.1
ILVVDDNANNLKLLRSVLQEQG-VRVRLATNGEMALKSA-----QLILLDIQMPGIDGFETCTRLKHEPACAEIPVIFLS
ALSDGSDVIKGFSCGGADFVSKPFQAEVLLARIVTQLRIA
>A0A0T2QIU3
IALVDDDRNILTTLSIALQAEG-YATRVYSDGEAALKAL-----DLAVFDIKMPRMDGMELLRRLRETS---DLPVIFLT
SKDEEQDEEAGLAMGADDYIAKPFSQRLLLARIRAILRRA
>A0A1H9X0R2
ILVADDSRVMRQIVIRTLRQAG-FDIVEAPDGAAAQDTV-----DLVLSDWNMPNMSGIELLHALRASG--NTVPFAFVT
SECSDEMIAKAEAGGALFLISKPFTAETFRERLSDIL---
>A0A0T6LR01
VLIVEDEPYLAEAVRDGLRLEA-MAADIAGDGGSALERL-----DLVVLDRDIPGPSGDEVARRIVASG--SGIPILMLT
AADRIDDKASGFELGADDYLTKPFDLRELVMRLRALNRRR
>A0A562I0Y5
LLLVEDQVELADEISAALKRNG-YAVDWLTDGRDADYQG-----DLIILDLGLPGKPGLEVLANWRSRG-L-NAPVLILT
ARSSWAERIEGLKAGADDYLTKPFHPEELLLRIQALLRR-
>G2KRY3.1
VLIVDDDESLSRMLSLKLAQKG-IHVINARDGASALSQC-----DLIILDIMMPGLSGHEVLRRLKQDPTYVDVPVVMLT
GRAQQQDVVGALHSGAIDYVVKPFDPDHLVSRVEKILD--
>A0A1A8XXL4
ILIVEDEVDLAQILAEYLQRDG-FATTTLADGLAAMAVL-----DLLLLDLMLPGMDGISILRELRKTS---DLPVIMVT
ARVDEIDRLLGLELGADDYVCKPYSPREVVARVKTVLRRT
>A0A841K6E1
ILIVDDDPVQRRLVEGMVRRFG-YEPIIVGSGEEALALM---PVDLVLLDLVMPDLDGMGVLSAMRERN---ALPVIVQT
AHGSIETVVSAMRAGAVDFVVKPVGAERLQVSIANALRAG
>A1VL62.1
VLLVDDDVRNIFALTSALENKG-LRVEIGRNGFEAISKL---DIDLVLMDIMMPGMDGLEATRRIRQDARFPKLPIIAVT
AKAMKDDQEQCLEAGANDYLAKPIDLDRLFSLLRVW----
>F8N8K4
ILWADDEIDLLRGHIIFMQRKG-YEVITVTNGTDAIEEC-RQSFDLIMLDEMMPGLTGLETLQQIKEIQ--PQTPVVIVT
KSEEENIMDQAIGSKIADYLIKPVNPHQILLSLKKNIHRK
>A0A419R4M9
ILVADDDEMLCELVRFKLEGVG-HEVEIVADGVAAINAV-----DILILDNMMPVMSGPEVLHELKADPATADVPVIVLT
ARKAQEDVVTALRSGAADYLTKPFMPDELVARISGVLAT-
>A0A4R2L7F2
VLVVDDSAFMRKIISDIINLDT-LAVDTSRNGKEAIEKI-----DIVTMDVEMPIMDGITALKMIMKQS----LPVVMLS
SLTKEDATLKALEIGAVDFITKP-----------------
>A0A6C2CKE6
VLVVDDNEVSREILAEMLRFFH-LDVSVAANGQAALTAL----FDLVLMDWRMPGMNGDEVTLRIHGNPATSQPKVVMIT
AYGREDVMRLAEQAGVSSFLIKPVSPSTLLDTMLS-----
>A0A7K1XTY9
VAIVDDHTLFRRGIAALLSEFD-LIVMEAEHGVQLIELL--PAPHLVLMDINMPRMDGYETTGWLREHH---SVYTLALS
MYEDEDAIIKMVRCGAIGYILKKMRPRELLEAIKTVVE--
>A0A1R4K8V5
ILIAEDEERIVAFVAKGLRQNG-YEVSTVSTGTAALAEL-----DLVLLDVGLPELNGFDVLGQVRREG--ISTPAIIVT
ARTGVQDTVTGLELGASDYIAKPFRFDELLARVRVRLREH
>A0A2T0RUN3
ILVVDDVATNRIILKVKLTNAC-YDVLQAGGGREALEIA-----ELILLDMAMPDMDGLDVCRALRSDPATADIPVIVVT
SHTEMDLKLAALKAGAAEFLSKPFDEMELLARIRSLLRAR
>A0A0Q6XW48
LLVVDDEPELRALLGEYFGRHG-FDVQMAEDAARARAIL-----QAVLLDINMPGENGLSLARWLREAH--PRVGLLMLT
TAGESVDRIVGLELGADDYLPKPFEMRELLARTRAVLRRL
>A0A369QSJ8
VLAAEDNKTNRFVLAKMLRDLE-IELDFAEDGRRAVEKV-----DLVLMDISMPRMDGKEAARAIRAAEAEPRVPIVAMT
AHALAGDREEILASGIDRYMTKPLKRALIVAEV-------
>A0A3N1X3H8
IAICDDEITIVEQIRQHLEDIQ-LIV-EFYSGVRLVEAT--GNFDIIFLDIEMDIMNGINTALKIRETD---NVLLIYVS
SHE--GYYQQLFDVEPFRFIKKPINKKVFQDIFLKATQRL
>H8YX78
IFVVDDEPDIRETVKEILEDEG-FVVVGAENAEAARRAL-----DLMLLDIWMPDLDGISLLKEW-SED---DCPIIMMS
GHGTVETAVEATRLGAYDFLEKPLSMAKLLLTVERALEAD
>A0A1H3KWC2
ILLVEDEPAQRAVLAYNLKSEG-FEVIEAEDGEEALVMA-----DLVLLDWMLPHVSGLEVCRRLKSGKATRALPVIMLS
ARSEELDKVRGLETGADDYMVKPYSVAELMARVRKELRRT
>A0A1C0Y8G0
LLIVDDEPAIRLLLREVFQKED-FETTLAANGQEAIALC-----DCALLDMRMPGMTGLETLIKIRDMG--MELPVIMMT
AYGERDLIERAQQLGIKGYFTKPFNIFDIRDAVQKI----
>A0A5A9XK74
IFVVDDDRFVLESVSTLLDEYG-FTVQAFANGHEAVKQF--V--DLVLTDINMPHMDGIELLEKIRFLD--RETPVVLMT
AYADLDTAVKAIQKGAFDFIIKPYSPPYLIHTVEKGVHYK
>A0A3N1XP82
ILLAEDEKELSNALVAILKHNN-YSIDAVYDGAEALDYG-----NVIILDIMMPKMNGLEVLKYLREKG--MDTPILLLT
AKSEIEDRISGLDMGADDYLSKPFAMGELLARIRAM----
>A0A0M9EKP2
VLVADDNRVNQLVAQKMLEKLG-CEVKAAHDGFVAVQLE-----DIVLMDVRMPGMDGLEATRNIREAARASAVSIIGLS
ANALQEHRRAGLEAGMDGYLTKPLKREALVAELQRHLSI-
>A0A1I3N6B5
ICIIDDDPIYTFAVRKLLNNFS-DNQLVFKNGKEALDGL---LPDVILLDINMPIMDGWEFLEAFKISNFNKDIPIFITS
SSVDNLDIRATTNTLVNGYISKPLNNQSLQEIKR------
>A0A1E5L4K7
VLVVDDAAFMRMSIRTMLERNG-YVVGEAENGAVGVKKY-----DIVTMDITMPEMTGLEALIEIRKID---QAKVVMVS
AMGQQTMVKDAIINGAKSFIVKPFQEEHVVQTFQSIL---
>A0A1C3K0Z2
VLVVDDISQNLVAIDALLARPG-LTVLQASSGTEALELL-----ALALIDVQMPGMDGFELAGLIRGSDRTRNVPLIFLT
AASREPQSFRGYEAGAVDFLYKPIDRHVLLSKVNVFVELH
>A0A1X9NFJ1
VLIVDDSPTETHKMSTILDKHG-HEVITAESGEEGVAKA-----DVVLMDIVMPGLNGFQATRQLSKHDTTSHIPVIIVT
TKDQETDRLWGKRQGAKGYLTKPVDDGTLMSAISDV----
>A0A2U0HUV8
ILIVDDDIHILELLQRHLRSWD-FHTYRAVSVKEAVTIL-----DLLITDLKMPEIDGLELIKFVSEHY---NLPKLVVT
GYPSIQDSLAAIKSGVVAYLTKPFTKDELKTAVDGTLQAD
>A0A2N1I4A3.1
VLIVDDIADNIAIIKELIKDK--CKVKAALNAKTAMKIC--P--DLILLDIMMPEVDGLTLCKRLKNNPLTQNIVVIFLT
ALSDTADVVKGLSLGAVDYITKPIIPAILLARIEVHSKI-
>A0A0H5DSY6
CLYADDNKLLRTMMSKMLATLD-IEADIANEGNEAFELL--GQYSFTIFDMEMGEMNGHIAIKRWRQKEEMEALPMYILT
ANSDQSMKSNCLTCGATDVLSKPISREKLKEIVKKH----
>A0A373DLM6
VLIVEDDRNLAASLQESLVGEG-MVASVAFDGAQALELL-----DIVLLDRDLPRVSGDRVCRELRESG--HEASILMLT
AAGTLHDRVEGLNLGADDYLAKPFAYMELLARMRALRRRR
>A0A1Y4FG60
ILIVEDDSVIARSIQKQLSAWG-LEVECADDFRQVMTCF-----HLVLLDLSLPFYNGFHWCEEIRK----SQIPVIFIS
SASDQMNMVMAMTRGADDFVAKPFDMQVLVAKVQAML---
>A0A4R7BTK4
ILLVDDEDTVRGFLKRGLELDG-HTVTTAIDGADAMERL--GAVDLMLTDIRMPIMDGISLALAAKRDY--PALTILLMT
GYADQRERAKNLEAIVADVLTKPFSLAELRTGVRRVLD--
>A0A1V0AFR0
VLVVDDEPQILRALRVNLAARQ-YEVAVAPDGGTALRQA-----DLVILDLGLPDLDGVEVIQGLRGW--T-SIPIIVLS
GRADSTDKVDALDAGADDYVTKPFSIDELLARVRAVTRRT
>A0A1Y2K0G4
-LWVDDEPTTLRIMTQFLKQAG-VSVLPVTHAREALSIL-KQRVDLAFCDILMPEIDGLELVQRLGTTLQF-NGALAFVS
AA-QPELVEEAYGLRVLDMLPKPVTPAQLVAVLRALQEDL
>A0A517MLL6
ILLIDDDIDDVRVLQRLLLRMQ-YNVDHGSTLGEGLQLT-----QVIFTDLGLPDATGLEAITALNQAC--PDAAVIAHT
GLNEEPLRIEALSQGAVDFLSKQLSAISLKRCISENLHRS
>A0A1T4X2F8
VLVVDDDPGILDVMEARLASAG-LEPVRSENAEQALSIM-----DLVVSDVKMPGMGGEGLLAEVREQY---HIPVILLT
AYGTIPDAVALTRSGAADYLTKPFDGKELVRRVREL----
>A0A1E3W7V2.1
VLVADDDPVIREYLSARCKEAG-LRVETATDGLRALLQA-----DLLILDLHLPDVEGFRVCERLTDAK-FQPLPVVILT
ADSGEATKQRCKELGA-TYVQKGGLWDELEPIMQRIFA--
>A0A4R3LRL9
LLVVDDDNRIRSLLSRFLTEHG-YRVTTAASAAEARGRL-----DLLVLDVMMPGESGLDLARALRRTS---GVPILMLT
ARSEAEDRIAGLEVGADDYLGKPFEPRELLLRVASILKRA
>A0A7Y0Q745
IAVVEDEPMMREIIKSYLPDY--YNVQLFEDGQQFLSFV---RFDLVISDISMPQIDGITLKKQLSEHSDYAQTPFIFLT
AQDDIDLEMQANRLGIDNYLIKPIQKEKLALSVERALIRH
>I0WKA1
ILIVDDSYDLLEVLQRQLQANG-YHTYQASNVVDAIDVL-----DLLITDMQMPGIHGLQLVKYAAEHF--PKIPRLVIT
GFPSVSGAIEAVKSGAVDYLVKPFTQGELLQAVDTVL---
>A0A2U2BED7
VLVVEDDRFISAIFTLFLKDLG-FIVGRCKSGIDALEEC-----DIVLMDIHLEGVDGIEVAETIQREC---EVPVIFIS
SDTSSDVVERAVISNSYGYLVKPITKKELGITMELAYYKH
>A0A443J0R4
ILIIEDDPKIAKLLQNYLEKYG-YDAVITEQFDAIIECF-----DLVLLDINLPSFDGYYWCRQIRNIS---TCPILFIS
ARSGEMDQVMALENGGDDFITKPFHYEVVMAKIRSSLRRA
>A0A211YYI8
ILVADDNRMNQKVLREILVRAG-HQVQLAANGEEALDAL-----DLVLMDINMPVMNGIEATKLFRFTA-LKHVPIVALT
ADASPGVAARCAEAGMDACLTKPIEPETLFAAIEDVL---
>A0A2N0VE17
ILVIDDDKMTHLVVKNLLG-ED-YEILQAFDTQEAVNLL-----NLIMSDIHMPGVDGLEFLESLMADSEKRNIPVLIMT
GKPTVEKEKKALDLGAAEFIRKEFKTER-EATLERIQA--
>A0A2I6S6J4
VLLVDDDARLRELLSRYLQEQG-FSIKAVADAATMDRSL-----DLIVLDLMLPGEDGLTICRRLRAAD--NNVPIVMLT
AKGDEVDRIVGLEMGADDYLPKPFNPRELVARIHAIMRR-
>A0A2G4YNH7
ILVIDDEKDIRDPLAKYLSKHG-FRTTVAADGKEMDQVL-----DLVVLDIMMPGEDGLSICQRLQET--L-QIPVILLT
ALTEDTDQIVGLELGADDYVNKPFNPRELLARIKSVLRRS
>A0A455X736
VFIVDDEPPARNRLKDLLTEKP-LLVGEAGNGHEALDKL-----DVVLVDIRMPKMDGIELAQHLNKL----PPAIIFTT
AYD--VYAIQAFELHAVDYLLKPIRLGRLSEALIRARS--
>A0A1P9WZP0
LLVVEDEAKVASFIKKGLETQR-YTVETAPDGREGKRLI-----DLIILDINLPFVSGLELCAFVRIKQ--PNVPVLMLT
ALGTIADKLAGFDVGADDYLVKPFDFLELMARVKALLKRN
>H8MZ88.1
VLIVDDNRDAADVLSESLEFLG-CTTRVAYDGPSGLEAA-----EIALLDIGLPVMDGYELARLLRQQEEPRPLKLVAVT
GYGQESDRQRSKAAGFDAHLVKPLHFETLEALLKDL----
>A0A1H0VSU4
ILVVDDAPINLELLVGLLEE-K-YEVAAASTGDAALQIA--P--DLILLDIVMPGKDGREVCRMLKADI-TAHIPIVFFS
GKASDEECDHCMELGGIAYLKKPVDAVSLFS---------
>A0A5C8PHJ8
IFVVDDEGALREAMRELLQDEG-WAVEAYPSGMAFLEAY--E--GCLVVDARMPGMSGLELLERLRIRG--GGPPAIMIT
GHADVRLAVRAMRAGAMAFLEKPIQYDDLVVNIERALELT
>A6GPA8
VLLVEDDPMIGEEVQDALKDAS-YAVDWVKNGETALSAL-----DLLLLDLGLPQRDGMDVLKAIRASN--NPIPALIVS
ARDQLSDRIQGLDHGADDYLLKPFEMAELFARIRAVVRRK
>A0A4R3JW22
LLIIDDEAMAVRSLSHVFRKEG-YEVTTCQSGPAGLKAI-----DVVLTDLRMERVDGMAILKRCRELH---DSEVIVVT
GYATLNSAVDAMKEGAFHYVAKPYRLDEVREIVKSAMEVV
>A0A2T5VHG6
VLVIDENHVRAAILVDGLNAAG-IVVTVLEGSANLLKRI-----DVVIIDLENPSRDVLEQMFQVSR----VSRPVAMFV
DQSETATIEAAVDAGVSAYVVDGLKKERVKAIVDMAISRF
>A4BFL3
VFIVDDEMLAREELKDLLAEFQ-VVVGEFSNGVECLKAL-----DVLFLDIEMPMISGLELASMIES------PDIVFVT
AYD--QFAIQAFEQNAVDYLLKPVQSVRLQQCLERLSQR-
>A0A5Q0JXP2
ILIVEDNKINQMITKKILSKLN-LDCDVIDNGKEAVKLV-----KVVLMDIHMPGISGIEATKLIREFN--NDIIIIALT
AVTIEDRMVEFKNAGFTDIIPKPFKQEEFEKKLYNALALQ
>A0A1Y0CWL5
LLLVDDSKVARLSLIRQIKTLQ-FELIQASNADEALLLM-----DAALIDFNMPGRDGLELASELKASH--PSMKMALVT
ANIQQPLVERAQRLGL-TFLAKPTHITELAQFL-------
>A0A1Y0N8A0
VVVVDDSALVRSLLTEIINKQD-MCVGAANDPLIAREMI-----DVITLDIEMPKMDGLEFLSRLMRLR----MPVVMIS
TLTEREVTMRALELGAVDFVAKPELSVSIVDKVR------
>A0A443IZD7
ILVVDDDPHILELVNIHLTQAG-YIVRKAANGSEALKLL-----DLAVVDVMMPGMDGYTLTKTLRAE---ADIPVLLLT
AKGELEDKEKGFLAGSDDYLVKPFEPKELLFRINAILRRY
>A0A660LEL7
VLIVDDEPAVRSALDRALRLDG-YDVALAADGREALDRL-Q---DAVILDVAMPGIDGLEVCRRLRDAG--DRTPVLMLT
ARDAVDDRVAGLDAGADDYLVKPFALKELKARLRALLRRA
>A0A3S0HR51
ILLVEDDPSLASGIRLALKPEH-YTVDILDDGQTALATL--F--DAVILDLGLPRLDGIAVLERLRRAG--NRVPVLVLT
ARDGIDDRIQGLDSGADDYLTKPFEVAELKARLRALLRRS
>A0A2T7BCU8
VLIIEDEPALSTSMQQYLEQQG-HVVTAAHDFPEGRDKI-----DCMIVDIGLPHGNGLALVEELKSLD--ASAGIIIIS
ARNALEDKLRGLELGSDDYLTKPFHLSELNARMNALMRRK
>A0A2N1I417
VLIVEDNTINQMVARKIIMSFG-LTYDIAEDGQQAVTKV-----DLIFMDVQMPIMDGYEATRTIRAAK-LNKLIICGLS
ANAMASDIEKGKSSGMNDYITKPISQNDVQRILHKY----
>A0A662ZL17
ILLVEDSQINQFVIKTMLEKLG-HIVTLANNGQEAIDAI-----DLVLMDIRMPVMDGIEATRQILGT--IAPLPIVALT
ANNSDEERIECRKVGMVSIASKPVTTQTLKVLLDDLE---
>A0A841HJU0
VLLVDDNETNRRVLSAQLHHAG-YDVDAAESAASALAVL---PFDVVVLDYHMPDMDGAMLGQEIVNDRSIPPARLVLLT
SLDRSGDIQKFANIGFSAYLTKPVRTRELLECLEKSL---
>A0A1I3CJJ2
LMIVDDALIMRMKIKQIALAAG-WQVAEADDGKAAVERY-----DLVTLDVVMPHQDGPDTLREILGIN--PEARIVMVS
AVNQKAKLVECISAGAIDFIVKPFDPQRLKEFFEK-----
>A0A0A1YQ54
VWIVDDDRSIRWVLEKALQQEG-MTTQSFDSADGVLSRL-----DVIISDIRMPGASGLDLLAQIRELH---RLPVIIMT
AHSDLESAVASYQGGAFEYLPKPFDVDEAVSLVKRAFQHA
>A0A1L4BYL2
ILVVDDEKVILEVLEAYFEKEG-WQVLFASNGIDALKNV-----DLIILDLMLPDISGEEICRLVRKDS---NVPIIMLT
AKSAEDDLINGIVIGADDYVTKPFSPREVVVRVKALLRRT
>A0A0S4L936
LLLVEDETSVREAFALRLSDHG-YMVQTASSGEEALGLL-----DILVLDLVMPNLTGLDVLARVKQSS--PNLLVILVT
ARGTVKDAVEATKLGAFDFVAKSIDMEDLLHALSRATQLL
>A0A3S0PH84.1
VLLVDDDMRNLFALSKVLRGWG-MQVTMAQDGHKALQVL---QVELVLMDIMMPGMDGYEATRAIRGQPTHDKLPIIALT
AKAMRGDREQCLEAGANDYLSKPIDLDKLASMMHVW----
>K9X7Z4
ILLVEDEIKLAKFVQMELTYEG-YRLSVEHDGLAGLIAA-----DLVILDWMLPGISGLEVCRRLRIHG--DKVPIILLT
AKDDISDRVAGLDAGADDYVVKPFSVEELLARVRAHLRRT
>A0A3L9YX21
ILLIEDNEDMRHFIREQLIAT--YRINEAVNGQEGLSEA-----DLIITDLMMPKMDGMEVCKKLKTTLATSHIPVIMLT
AKAGLDNKLEGLETGADDYLTKPFNANELLVRTKNLIEQR
>A0A413HZ10
FLCAEDNELNAEILTELLKIEG-AECTICENGEEILKAF-----DMILMDVQMPVMNGYEATKAIRRSSHEKTIPIIAMT
ANAFSEDIQHSLAAGMNAHVSKPVDMKLLEKTIRII----
>A0A1E7WJB1
ILLVDDEASNLQLLRHILQDQ--YRLLFAKDGQRALELA-----QLILLDVMMPGMTGYETCRLLKHDPATHDIPVIFVT
ALGDATDEVVGFEAGAVDYITKPVSPPIVRARVRTHLTLV
>A0A366EEU9
ILVVDDYRDVADSLAMLLESMG-MEVRVAYGGASALEAA-----EIVFLDLGMPKMDGYETARRLRDLPGGQDMLLVALT
GWGQAEDRRRTRDAGFDEHLTKPMGLDPLSDVL-------
>A0A179SZ78
VLLIEDDPMVQEINKQFVEEVG-FTIGTSSNGKEGIDFI-----DLALIDIFMPNQDGITTIKQIRL----LETDVIAIT
AASDIETVRQVLQLGAIDYIMKPFKFDRIKQALTNYLNY-
>A0A5K7XRF2
VLLADDGETNRKLIQVFLARHG-AEVQAVENGEMACRLA-----DVVLMDMQMPQMDGYAATRKLRSLG-F-EKPIIALT
AHAMKGDREKCTYAGCSGYLSKPLNVDDLVRTIEAAI---
>A0A6L3ZHF2
ILIIEDEKAIRNVLRNIIAEES-FSVDDAEHGKAGLDLM-----DLVLCDIKMPGMDGIEVLDKIMSLY---DTAVVMIS
GHGDIETAVDCIKKGAYDFISKPPDLNRLLNTVRNALDRT
>A0A401Z9R3
ILIIDDEPYLPHQFARFFKRHG-YEVFTESDGEAGLAAL-----DLVLLDLRLPRLSGLEVLSRIRKFD--ADIPVVILT
AYGDVQTAVAAMKLGASDYLLKGFDLDELLLVVQRALETS
>A0A5S4V294
VLVVDDDATVADVVIAYLERAG-IATERATDGVAALAAA-----DAVVLDLMLPGLDGIEVLHRLRTAR--PTVPVIMLT
ARGEEDDRLVGLEAGADDYIVKPFSPRELVLRVQAVL---
>A0A0D6AE25
ILLVEDDLPLAETLAEGITDQL-YTVDIATDGILAWDYL-----DLLLLDVMLPHIDGITLCKQLRSQN-Y-QMPVLMIT
ARDTVSDKIMGLDAGADDYVIKPIDLGELFARIRALLR--
>A0A0P9FMH4
ILIVEDEEHLRATLAYNLRKAG-YAVHTAASGPEALLQF-----DIVLLDVMLPGYDGFEVCRRIRQLS---GVPVLMLT
ARTDEIDTVVGLELGADDYIAKPFRMRELLARVAAAL---
>A0A842HRR6
TLLVDDEPLAIERMQILCARTG-LLIGTAQDGESALRLV-----ELLLLDIAMPGMDGMEVARALEHAT---KPAIIFVT
AFD--QFAVEAFDVAAVDYLLKPVAQERLEKALTRVTEQI
>A0A0M0GPU2
VCIVDDNRELTSLLEDYIASQD-LEVGIAHNGQDCLDLL--T--DVLVLDIIMPHLDGLAVLERLRER---KNIPVIMLT
AFGQEDVTKKAVDLGASYFILKQFDMENLVSHIRQV----
>A0A369TXB8
LLIVDDDERIRGLLQKFLIRNG-FLVTSARDAAHARRIL-----DLIVLDVMMPGEDGVSLTRSIRETS---VTPILLLT
AKAETEDRIAGLEAGADDYLPKPFEPKELLLRINAIL---
>A0A4R1QLQ1
IMIADDEGIVIDALKFIIERNG-SVIDSAKTGRSVIELA-NFRPDIALMDIQMPGINGIEAMKEIQKSN---NIIFIVVS
AYDKFDYAKEAIGLGVMDYINKPIEQKTIVSLLRKAMLKI
>B2FTU2
LLLVEDNPDLADAIIRRMRRSG-HAVDWQADGLAAASVL-----DLVVLDIGLPKLDGLRVLAGMRERG---STPVLMLT
ARDGIEDRVQALDVGADDYLGKPFDFREFEARCRVLLRRA
>H8Z384
VLVAEDQPINQQVIRGMLALLG-TEAIIVGDGQQALEQL--P--DLVLMDIQMPRMDGLTATRQLRANPAWRELPVIALT
AGVTAAEREKITTAGMSDLLPKPVTLDTLNATIARWL---
>A0A4R6UTB3
ILIVDDFSTMRRIIKNLLRDLGFTNTAEADDGATALPMLQAGSFDFLITDWNMPGMQGIDLLKAVRADDNLKTLPVLMVT
AEAKREQIVEAAQCGVNGYIVKPFTAQTLEEKIGKIFERI
>A0A1W6N6G0
ILVVDDDKRLRQLLDKYLSENG-FLITTVASTENARQIL-----DLVILDLMMPEESGLEFLESFRKNLDKHNVPILMLT
ALGEVEHRIDGLEKGADDYLSKPFEPKELLLRLHSILSRS
>A0A1M7E4S9
ILVVEDDEKIARVIQLELEFES-YDVINAYTGKEAMKLF-----DLILLDVMIPELNGLEVLRRIRQKD--EHIRIIMLT
ARDAVMDKVSGLDSGANDYMTKPFEIEELLARIRTQL---
>A0A7W0C892
ILVAEDVRSSRHALVSMLKKQG-FSIYEVENGQQALDML-----DLVLLDIMMPEVDGLGVLKSMKADAGLRLVPVIMIT
AIDDMDSAVKCIEMGAEDYLIKPFNPVMLRARITASLEKK
>K9TYL4
ILLVDDEVELTDPLSRLLSREG-YEVDVAYDGNKGSNLA-----DLLILDWMLPHQSGLDICQQLRRSG--KNTPVLFLT
AKDTIDDRVQGLDAGADDYIVKPFELRELLARVRALLRR-
>A6GF95
VLIVDDDAASAAEVAEALRALG-HEPMFANGWMEAVRAF-----DLVLMDAVMPEVDGFKLTRMLRDSAR-SYTPILFLT
ALGDAAAKEQGMLAGADDFLTKPPDPVELRVRLTAMLRIR
>A0A2W2B5U4
VAFAEDHMTVRETIPLFLEMQG-IVIIKAANGKDLLQKI-----QVCLMDIMMPKMNGFETVSRLRHKW---DIKILVLS
GFLREEYIIKMIRSGANGYLSKDCHPKEIKKAIVEVMQ--
>A0A518H7P9
ILIVDDNADAANVLAKLLGLHG-QDVRVAHDGPAGLEAA-----EVALLDIGLPGMSGHEVARTLRGQPGGEQMTLIALT
GWGQEADRQRSKEAGFDLHLVKPVDPDDLIELLRT-----
>A0A1Y0CZ79
ILLVEDDSGLRELLQEELEAEG-YNVRTCGDAEQGLELL-----DLLISDLRLPGRDGLSLLPALAGAD-L-APAVLIIT
AFGSVQQAVKALQAGADDFLTKPLEMDHFLLTVSRLLANR
>A0A2R4CDV8
VLIVDDAPDSLSALRRQMVEQG-YQTFVASTGERALDLA-----DLILLDIVMPGMDGFETCRQLKAHPVTQRIPVIFMS
ARTATDDVVAGFDLGAVDYIGKPLRMPEVCARVRTQLSIR
>H1YAT8
ILLVEDNPMNVLVAQKFLQRWG-ADIDVAANGLEALNKL-----QLVLMDLHMPVMDGYESARNIRAQG-I-SIPIIALT
ANLPGEIQLKVKEAGIDDIMVKPFLPDELYRKVLH-----
>A0A7W8G0L1
VLLVEDSRGDALVSQAMLSRRG-FDVVHVTGFADALQRL----LDVVLLDLGLPDADGVASVRAMTARH---DVAVVVKT
ALDDDDSAIASVIGGAQEFLRKGVGPDELARVLRHAVLRV
>G8R5S6
ILIVDDSHDMLEVLRRQLGDLG-HTTFQASNVMDAVDIL-----DLLITDLQMPGVNGMQLVKYASENF--PQLPVLVIT
GYPSVENAIDAVKSGAIDYLVKPFTKAELESAVNKSLL--
>A0A1H6FFM3
ILVVDDVDYNRMLLSSLLSPLG-FKVVQADNGEKALAYL-----DLILMDLTMPVMDGFTAFQKLRTLPGLAKTPVIAIS
ANVSQAAQDQVKAMGFNYFLPKPVESKCLYSQIKTCL---
>A0A398CE75
ILVVDDERPIADILKFNLEKEG-YEVVCAFDGEEAVRLA-----DLILLDLMLPEKDGMDVCREVRARL---STPIIMLT
AKDAEIDKVLGLELGADDYVTKPFGTRELLARVKAHLRRT
>A0A1W2AZZ4
ILIVDDKAENIYSLKALLESKN-FKVDTALSGEEALVKV-----ALIILDVQMPGMDGFEVAETLSGHSKTKDIPIIFLS
ANSTDKNITKGYESGGIDYITKPADPDILLLKVRTFYRLF
>A0A4R2RLM8
VLVVDDSLLFREVLSMGISSDA-IVVARAIDPFDARDKI-----DVMTCDVEMPKMNGVEFIRRLLPQY----LPTIVVS
SVSEA--VFDAMNAGAVDFVTKPEFMRDLISKIK------
>A0A4R6S104
LLIADDDPQLLRALRITLTSQG-YEILTATDGAEAITAA-----DLLILDLGMPNLDGVEVIHAVRGWS---QAPILVVS
GRAGTVDKVEALDAGADDYLTKPFSVEELLARVRAL----
>A0A369TYQ7
VLLAEDNKTNQMVFRKMVKALD-LDLRIANDGFEAVAAF-----HLVFMDISMPGMDGKQATREIRGLEG-PHVPIVAVT
AHAMDGDRAAILAAGLDDYLTKPLRKADLVAMIAKY----
>K9XKM3
ILLADDNADMRNYVKRLLSQR--YTVETVPDGIVALNAI-----DLVLTDVMMPKMDGLELLQALRANPQTREIPIILLS
AQAGEESRVEGLAAGADDYLTKPFSARELLARVEANLSMA
>A0A3P1CIF4
VLIVEDNHSARQYATEVITQFG-MSPVAVATGEEALSHL----VPLMLLDISLSELDGYDVADSVINDRSLQQTAIVVIS
MSQKVSDRERFGQLGIQDFLSKPFSQSDLFDSIQNLFAVK
>A0A6N9YIC9
ILTVDDDREVSAAITRDLRSRY-YRILQARSGADALALL-----ALIAADQRMPEMTGIEMLEQARTQT---DAKYLLLT
AYADTDAAIKAINDILDYYLLKPWDPPELYPVVDD-----
>S0G7A9
VLMVDDEKRFRETIRKILEKKG-FDVILAENGEQALEKI-----DVVVLDIKMPGMDGHETLNRIKKIK--PDLPVIMLT
GHGARPSARDALVEGAFDYLNKPCDIGLLAAKIKEACH--
>A0A6L6Q4C5
ALIADDEPHLANHLKEQLLLWE-LIVHMAANGTEAASAI-----DIAFLDIQMPGLTGLEVAQGIEG------TRVVFVT
AYD--AYAVQAFDEAAIDYLLKPLRRERLAQALERVKTAL
>A0A073J199
IWVVDDDDDHREGLCDLIAAAG-HRPIPLSGGLAARDTL-----DLILSDLRMPGLDGIGVLEAVRSVA--AHLPLILLT
GHGDVTQAVRAMQRGAQDFLEKPYDADHLLTVVERSLAAG
>Q1ITF1
VVVVDDDESVRESLPDLLKEFG-FSVRAFASAKEFLESD-----KCLLLDLAMNGMSGFDLQLELKARG---KVPIIFIT
GQKDDALRLRAFQQGAAGFLLKPFSDTDLLTTLNTAM---
>A0A7W5DUM1
VLIVDDSRVIRNMIGRIMKTFG-YETHEAGNGVEGLQQL----MDLILVDWNMPEMNGLEFIKAVRADSTHANTPMIMVT
TESEMDRMALAFMAGVNEYIMKPFTEENIGSKME------
>A0A4Q0XRR8
ILLAEDEDKLRESFKKVLLLYV-EKVYTASNGEEALNLY-----DILITDLKMPIINGLDLIKLIREEN--EEIPIIVTS
AYTDQTFLLESIKLSLVEYVVKPIRESDLLTR---CAKT-
>I8U0P2
VAIADDNREFVGIVQEYLTQQD-FQVGIAYNGEQILSII-----DVVILDIIMPHLDGIGVLERLNTLSA-KRPKIIMLT
AFGQESITQRVVELGADYYILKPFNMDVLASRIRQL----
>A0A3F2V6T4
LLYVEDDPVQALLIKPLLEDES-FAVVHVANGYEALDSL-----DIVLTDYRMPNMDGITLIKEINSAQ--INLPIVILT
AANDVSLAFAALDAGAADFITKDAESNYLAPIL-------
>A0A133XGM7
ILLVEDDALLADGLARSLGQSG-YLVEVAADGLTADRWL-----DLTILDLGLPGLDGSTVLQRLRARK--QRTPVLILS
ARMAIEERVRLLDLGADDYVVKPVALVELEARVRALIRR-
>A0A840RTP6
VLVVDDHAINLFSIKRQLEALD-CDVVEASDGDAALALI-----SLILLDCYMPGKDGYQIAQEVRKAESKRRTPLVAIS
AATDAHHLQRCVDAGMSAVLKKPLRSEDLNALIIKIKRT-
>A0A378RM55
ILWVDDEIDLLKPHILFLEKKN-YAVTTATNGADAIELV-QHHFDIVFLDENMPGLTGLETLNEIKSIK--NSLPVVMIT
KSEEEYIMEEAIGAKIADYLIKPVNPNQILLCLKKNLDDS
>A0A402B4D7
IAIVEDDPRLTEMFCDVLHLSG-WRLHIFADGQSAKDQL-----NLVLMDVGLPNLDGGSLYKYLRGHSSTKNTPIVVIT
GSHDWELHRMGLQASI--LLRKPFNVQELVSIVRAL----
>A0A2S7T7J5
ILAIDDEQLNLELIRFILERHG-FKYSGTSDDEKVFVML-----DLILLDIVMPRVDGYKLCQKIKSYDRYRDIPVIFLT
GKVQVKDKVKGFEVGGVDYVTKPFNEQELLARIKTHIELV
>A0A0N8GKY8
IAIVDDDPIARQILRSSITRLG-LEVLEFPDGGSAWDYF-----RFVITDWLMPNLDGLDLIRNIRSAH-FGYTYAIILT
GKEDKTDVVTGLSAGADDYLTKPFDISELKARVNIGLRIL
>A0A323V0C3
ILLAEDNPVNQTVATRMLEKVG-HRVTVANNGEEAVEAF-----DLILMDVQMPVMGGLEATQAIRAREA-HPIPIVAMT
AHAMAGDRERCLEAGMDDYVSKPIRPADLLAAIRRV----
>A0A364NHK9
ILIVEDEQVIREALKRLLVKHH-YSTDCASNVNDAETLM-----DLIISDLRLPGRAGTDLIGNF-------NIPVLIMT
SYASMRSAIDAMKLGAVDYLAKPFDHDEMLSTISKL----
>A0A3A9JX16
VLIVEDDPMVLDVNMGFLEKVP-FKCGTAANGKEAEAKI-----DLVLLDMYLPDKSGLEVLKSIRN----IHCDVIMIT
AAKDAKTVHEVFRLGAVDYLVKPFRFDRFKVALESYQKMW
>A0A0M2URI5.1
VLIIDDDSKSVELLSTLLGSEG-YEVLKAFGGKEGIDKA-----DLILSDLMMPEVSGFDVVDKLKTSPETNTIPIIVVT
SKDLTQADKEKLNHCVSLVVKKKYSNERFLNDIAAL----
>A0A429XPK1
ILLIDDDEEIGQLLSEYLNKNN-YIVSIANNTVMADELL-----DLIILDVLMPNETGIEFLK--RKFF---NTPVIMLT
ALADVDDRINGLESGAEDYIAKPFEPKELLIRIEKIISRF
>A0A5P9EUF5
VAIVDDESAARYSLKEVIDTFE-LVIVEVSDGKSAIEQI-----DIVFLDIEMPEVTGFVVAKATSQ------NQLVFLT
AYE--NYALRAFDTNAIDYLVKPARPELIARSIRKILQQ-
>A0A7G5LWB9
VLLVDDEPLVRRGLRAILESDE-IVVGEAGDGAAALASA-----DVVCMDVRMPDVDGIRATELVLTLD---APRVLVVT
TFESDDHVFDALRAGASGFLLKRADADQVVAAVRAVA---
>A0A2K9NXQ0
VLVADDSLTIQKVIGITLANSG-YELVECMNEEELFRKI-----DLILLDFNLSDRSGYELSKQINNVM--PGAAIIVML
GTFDTIDEGQFASCGISDKIVKPFESSKFIKKCRDLLE--
>A0A6N7PTY9
ILIVEDNDMNSEMLSRRLTRRG-FSVRIAVDGLSGLRSV-----DLILMDMTLPDIDGLEVTRRLKADARTRGVPIIVLT
ARAMPEDRARAFEAGADDYDVKPVDMDRLLEKMRAQLGR-
>A0A543IZU9
VLAIDDEVPALDELAYLLREDR-VHVATASDGATAVEMI--ERLDGIFLDIRMPGLSGLELGRLIGG-F--P-PRLVFVT
AHE--EWAVKAFELEAVDYLLKPVRSARLAEAVRRLS---
>A0A369B689
ILIVDDDPHIRELVRVFLEEAG-MEAAEAEDGVKALAFL-----DLVILDVMMPNMDGWELCRELRRL--Y-EMPVLMLT
AKGETKQIVKGFDLGTDDYLVKPFQPAELVVRVKALLKRY
>B8I6Y9
ILVIDDDKEIVELIRIYLQNEG-YNVLVGFNGDEGVEIL-----HLLILDIMLPGEDGLQICRKIRESY---IIPIIMVS
AKSCDMDKIMGLGTGADDYLAKPFNPMELMARVKSQLRRS
>A0A1G9RLH3
ILIIDDDEVSNMLTQITLAAAA-DRVSTVLNGKEAVDRL---FPDLILLDINMPLMNGFEFLEYWTRNG-TGYSKISMYT
TSIRDEDKAAAQYPDVIAYMEKSLNEEKINHLLT------
>A0A5S5C4R8
VLVVEDNKINQLITRKILEKNQ-IICEVADNGDIAVQKT-----DLILMDIHMPGISGIEATKQIRLFD--TEIPIIALT
AVTLDDNLDEFYKNGFDDIIPKPYKTEEFFLKLHKAFSKK
>B9M5Z0
ILYVEDDPLSRDLLSTMLAIRE-SELLTAENGEEGFKLC-----DLVLTDIHMPRLDGIGMAEKIKVLH--PGAVIIIIS
AHSDTRHLIRAIELGINRYILKPVDKMKLFATMENAIA--
>A0A0Q6EEY9.1
VLAIDDDPNARELLTRFLSREG-FSVRTASDGVSGLEMA-----NVILLDVTMPRMDGWAVLTEIRADPVLGAVPVIMVT
IID--EH-SLGYSLGASDYLLKPVEWDKLKEVM-------
>A0A369KSZ5
ALIVEDSRVYQLLAQRFFEKYE-MQIDLARDGLEGLNLL-----DIIVSDIEMPNMSGVDMIKRYKLDNKLYKVPIVFHS
SISNPAYGKDLFDQGLGTLITK-FNEETLFQTILEIF---
>A0A0X8D878
ILIVDDAAFMRMMIKEILTKNG-YVVGEASDGAQAVEKY-----DLVTMDITMPEMDGITALKEIKKIN---DAKVIMCS
AMGQQAMVIDAIQSGAKDFIVKPFQADRVIEAIKKTL---
>F2NI41
VLLVDDDPGVRQVGVRMLRSLG-FSVLTAADGQQALELV--DDIDCVLLDLTMPRMGGEETFVKLRALR--SNIPVILSS
SYNEQDVVQHFYRGGLAGFIQKPYSLTKLREILSEALSMR
>A0A5C6S6S5.1
```
