## Supplementary material for "A Clarifying Perspective on Bacterial Pseudo-Receiver Domains": Dataset S2 True Receiver Alignment (part 9 of 20)

```
ILLAEDHELSRLTTREVLSQWS-INVDTAKDGQEAVEAA-----HLILMDLQMPALSGIEAAIQIRKQS---DTPILALT
ATASQEERDRCRMVGINSYLAKPVRPEHLLQEVSQLL---
>W9H142
IMIIDDSQLARNMVSGMVRGVD-WVIVTAKNADDALEKV-----DVAIVDFNMPGMDGLNLSNELHSRF--PNLDISILT
ANVQDSIRKKVTDKGF-RFVEKPITPDKMRDLL-------
>A0A0M9E4S6.1
VLVADDTPANCQFLQLILEAQN-FNVIVAKNGEEAFAFA-----DIILMDLVMPDINGSEAAKKIRLIHSLNQIPIIAVS
ASIHKKNFHKINQLGFNDFLIKPIFQKDLNLCLKKYL---
>A0A840RL74
ILVIEDTEISRQLVRVLLTKRG-CIVEEVENGQLALDAL-----DLVLMDCMMPVMDGYEATRQLRQREAVMRVPVIGLT
ASAIKGDRERCLAAGMDDYLTKPCTASEFMATV-------
>G5IG97
VVIVDDEINILEDIKRNLARIG-HEVGAFTSSLEALKFV-----ELAILDIEMPGLNGIDLASMMRDIW---QIQFIFVT
GYD--DYALAAYRLHAMEYITKPFSYSDFNRAVNRVGL--
>A0A1T5JRA6
ILLIEDSGFMRIVLSDLLRRDT-IVVATASNGLEGVEKV-----DVVITDMVMPQYDGLYVVQRLMKDM----LPIILLS
SMDRTPRIFDALREGAFDFVDKPIA---LTQ---------
>A0A135WFY8
ILIIEDEENIARVLQLELEFEG-YETAVAHTGPDGLILY-----DLVLLDLMLPGVNGFDVLRRVRATE--ANTPVILLT
AKGEVEDKVTGLDLGANDYVTKPFVIEELLARIRTALR--
>A0A5C5BA05
VLLAEDDPAIAEPLARALTREG-YDVSVHGTGRGAIDGA-----DLFVLDLGLPDMDGLDVARWIRSQG-L-STPILVLT
ARADEVDLVVGLDAGADDYVTKPFRLAELLARVRALLRR-
>A0A5K8AIU2
VLVVDDNATNLKILCEMLASWK-MVPKAASSAESAKTVL-----DLALIDSDLTRAGTLSLVRYIRSREAPA-RITLMLT
TTTAK-TADRYNAEGVAMVVTKPVRPSDLLDAIIKSLS--
>A0A2A3Y792
VVVADDELPAVEEISFLLGQDR-IKIHRATSGAAALKAL-----DALFLDIHMPALSGLDIARVISR-F--P-PLIVFVT
ADE--DQALEAFELAAIDYVLKPIRPQRLAESVRRICELV
>A0A839JYX0
VAIVDDNERMVNLLEDILKEDD-IEVGKSENGIDALDMI-----DVVLLDLIMPKLDGLGVMEKVRKDSEFKNPSFIVIT
AIGQEGVTENAFELGANYYIMKPFDNNVILSRIKQV----
>A0A1I6LVT7.2
VLLVDDDMRNLFALSKVLRGWG-MNVAMAQDGQKALKTL---DIELVLMDIMMPVMDGYDTIREVRAQTRLAKLPIIALT
AKAMRGDREKCLEAGANDYLSKPIDIDKLSSMMRVWL---
>A0A0G3BTL6
ILVVDDIEQNLVAMEALLGRSG-LQVLKARSGPEALELL-----AVALVDVRMPEMDGFELAELMRGSPRTSHVPLIFVT
AEPEDQQSFRGYEAGAVDFLHKPIDPQVILSKVKVFVELH
>A0A5K8AC07
IFLVDDNEAFLDLFASLTEDQD-FDLNTFDCPQKALDAL-----DLIISDVQMPAMSGLDLFHRVSDRA---ATPVILIT
AFGSTEQAVQAVQQGAFHYFEKPITDKLFWATVREAL---
>A0A0F0CP01
ILIADDEKDLLDILKERLGFKG-YDVDIASDGKEAMTYV-----DLVIVDHNMPEFTGIEVIRYIKGKN-L-SAKIVMLT
GYPSMKD-FFAKSIGADEYLSKPMKILEVEELIKK-----
>A0A7W5DFT3
VLLVEDDAEVAALSREMLGHLG-FTVVHAASSAAALGAL---SIDVVFSDIMMPGVSGLELAREIRRRR---ELPIVLTT
GYS---GAASGMNNAEFRLLLKPYSLEALADAL-------
>A0A6V8LUD3
VMIVEDEVIAAMATEKMLRKLG-YVCGNVTSGEEALALS-----DIVIMDIRLDGLDGIDTSLKIKELC---EAEVVFVS
AYCDDKTRSRAQAANPRAFVSKPLDIYQLKSIL-------
>A0A0H3D3V7
VLVAEDDVKQAELLRRYLRREA-HSVLVVHDGREAVDQA-----DLLVLDVMMPGLDGLEVVRALRRE---SDVPVLLVT
ARSTAEDKLAGFDLGADDYVTKPYDPRELMARVRSLLRRA
>A0A3N7CCM4.1
ALIVDDNPVAERILRKLLERLE-LRVDSCQSALASYDLL--Y--RLVFLDWKMPVVDGMQAAQHIRHELPLSHPPLIMVT
AFGMEETRAKAEAIGVDGFLHKPVNPSSLLDALMDL----
>A0A2V1HNU9
ILIADDDPQILRALRITLGAKG-YDVVTATDGAQALAVA-----DLYLIDLGMPNLDGIQLIHGLRGWS---SAPILVVS
GRSGSDDKVEALDAGADDYVTKPFAIDELLARIRALTRRI
>A0A0P7IJ10
VLIVDDDPKIRDIIRIALEAAG-MRTTEASNGEIALTHV-----DLVVLDIGMPNMDGFDCCKAIRARS---DVPVLFLT
ARDDEIDRVLGFQLGADDFVPKPFSPRELVLRIKAILSRV
>Q0F2J5
VLVIDDDASVRELLKEMLVQGG-YRTLLAANGEEGIHKA-----DLIILDLMMPGMSGFDVMTSLRKNPAVADIPVLIFT
AKDLSREEILQLGHQADRVLLKGSNQKEIMRHLQRL----
>R9LVK1
ILIVDDEPDIVSMLASFFTGNG-YQALTAHSGMESLRRV-----DIILLDINMPDMDGLEVCELIRDR-V--SCPILFLT
ARIEDRDKVKGFFAGGDDYILKPFSLMELEARVCAHLRRE
>A0A1L9QMB2
LLLVDDEPGLREAVQAYLEDSG-FTVEVANNAIEGWEKV-----DLVISDIMMPQVDGYQFLQQLREDDRFKSMPVVFLT
AKGMTSDRIQGYQAGCDAYLPKPFDPEELEAIVKNLIERR
>A0A090V1P8
ILIVEDEQAIVRFVRAALEADG-LRVHEAQTLQRGLLEA-----DAIILDLGLPDGDGLDFIRDLRQWS---QTPIIVLS
ARVEEQDKIAALDAGADDYLSKPFGIGELQARLRVALRRH
>A0A372DKQ0
ILIVDDSPSQLMGIRRIVEKLG-HEALTAEDGAAGVEVA-----DLILMDVVMPNLNGFQATRSITREPATRHIPVILVT
TKDQETDRMWGMRQGARAYLTKPFSEEELAQVIL------
>W0E044
LLIVDDHAHNLFTLRTLIERHD-CAVLEASSGQQALDLT---DIDLIILDVQMPEMDGFETASMLKLRKRTRDIPIIFLT
AAKSEAFQQRGFAVGAVDYLLKPIDDDLLINKIGTYFRLI
>A0A511V142
ILVVDDEQSIVTLLEFNLQKAG-FEVVKAGDGPTAVKLA-----DLIVLDIMLPGMDGMEVCKKLRMER--INTPILMLT
AKDEEFDKILGLELGADDYMTKPFSPREVVARVKAILRRS
>A0A7G1GYQ8
VLVVDDMASVRRFIKFGLEKNN-LEIHEAANGKEAQTML-----DLILCDWEMPLMSGMELLTWARNHPKLKEIPFIMVT
AKNEKEHVIKALQAGVNSYVIKPFTIEGLIQKMAEVNRKF
>A0A1A6C5G7
VLVADDSSVARLQVRRTLEQLG-MQVTLANDGREALDKL-----DMIVSDIEMPRMDGYTLCSRIRADKRMADMPVILHT
SLSGSFNQAMVDRVGATAFLPK-FQPNEFAETILKVLHEH
>A0A401FWA0
VLIVDDEKEFLETMAERMRLRG-MEVSTATSPTEALKII-----DAIILDLMMPEMDGLTTLSKVKEKK--ADAQVILLT
GHATLEKGIEAMKLGAMDFLEKPIDLKALTDKIKKAQARK
>A0A060NJ68
-LVVDDSQTVRHCAERFLREGG-HEVLLAEDGYQALALL-----DLVFCDILMPRLDGYQTCAIIRRNPRFAHVPVLMLS
SKDGVFDLARGRLAGAHDHLGKPFDRKQLLQAVQQH----
>A0A2P1PM29
VLIIEDDRSQALFAESILRKAG-METRAVMDPLSALEEL-----ELILIDLYMPGCDGLELTTLIREREGFHQVPIVFLS
GEHDEEKRFDALSVGGDDYLEKPIRPKHLISAVTNRVRRA
>I2B6G8
LLLVDDDPGLLKLLGLRLTSEG-YLVTTAPSGHDALRAL-----DLVISDLRMDEMDGMQLFSEIQKLQ---GLPVIILT
AHGSIPDAVAATQQGVFGFLTKPVDKDALYSAINDALAHS
>A0A2Z5FSJ1
ILVVDDEYTLNTTLVQILEHLG-HHVRSARNGACALAEI-----GILISDLNMPDIPGPELLSVIRRRF--PSIQVIAMS
GGSYFDDALDGV--AADAFYRKGTGLGPLLQMVH------
>A0A2K9LN41
ILIIDDNPRSIKALSLLIRDFG--QVIFATSGEAGIAMT-----DLILLDVEMPGMNGYEVCRQLKGDVATRSSGIIIVT
SHDSVEHEVAALEAGAADFITKPLNAPVVRARVKTQLLVK
>A0A1D7QYL2
VMTVDDEVLALDYIENLLMRTE-VTIERTQDPVTALEKI-----DVVFLDIEMPGMNGLVMADQLTETS---ATDIVFVT
AHR--EYAIEAFELEAMDYLVKPVRFDRLKKTIERLVRNK
>A0A142X431
VLIVDDNRDAASSLSTLLQLLG-CETQIALSGEDALALV-----RVILLDLGMPGMSGLEVAQCVRRLPSGGDVLLIALT
GWGQEEDRRRTREAGFDHHLVKPVSMDLLRVILE------
>A0A838XFG2
ILLAEDNATNRMMTGAFLTRWG-CRFETATNGAEVLEML-----DAVLMDVSMPVVDGIEATRRLRASGAFADIPVVALT
AHALVEERDRAMAAGMNAFVTKPVDSAVLRRALGAVLREQ
>A0A0L8V7D1
TIVVDDEPLARVRLKSMISEYK-FLIGEAEDGEEAIEKI-----EFIFLDIQMPEISGFDVLKKLDYL-----PKIIFCT
AYD--EFALQAFDTNCIDYLVKPLTKDRFAKTIAKLDQL-
>A1ZQ10
ILVVDDDKDNLQVVIHYLESKN-YHFLSAPNGLVAMRVL-----DLIITDWDMPLMNGIELIRQLKTQPSTADIPVIIIT
GVNTDHQLQIAFEAGAVDYIRKPVNHLELYARIGSALSTY
>A0A4P7NXH6
VLLVDDDQGLRAMLSFSLKGSG-FSVYEAETTIDAITLL-----EVVVLDLGMPPTEGLKLLDWVSEEM---STKVIVLT
GQSADETSYASIKYGAFDFLTKPVEYGVLKQSIDRALLFL
>A0A3S0XLV1
IAVVDDDAITRETLKAYLEGEG-YRVLLARDGDQLSGLL-----DLLLLDIRLPGKDGLMVTRELRANS---NIGIILIT
GRSDRMDRIVGLELGADDYITKPFEPREILARTRSLLRRV
>C1AAX5
TLIVEDEPLARIHLRDLVQGSA-LLVGEAANGRDAVQSI-----DVLFLDIHLPELDGLAVLEQSLQ------PHVVFTT
AYD--GYAVHAFELGAADYLVKPFTRERFERAVVRLLARV
>A0A2A2I7M1
ILIVDDEPRLLKSLCDLLTEQH-FAPEQALGGRDACNRL-----DLVLLDLRMPEVDGHDVMAFLEQHR--IDVPVIVIS
GEASFTSVSRALRRGAQDYLRKPYDPDELLTTVNNVLQKR
>A0A1I4LL92
FLIVDDFTDFRSALTGMLRQMGVAHIDAAVNGEEALALCRKHTYDVILHDYNLGKKNGQQVLEELHHKLLSPHCIFIIIS
AESSQAMVMAALECEPDSYLTKPFNLASLQQRLDKLIAMK
>A2SJS3
ILVVEDNPVNQEVIGQMLRHFG-CRVQLASSALEGLRAL-----DLIMMDIQMPGMDGVEALGWFRRGPGEPTTPVVAVT
ANALGGDRERFLGLGFDEYLSKPFRQSQLHTMLSQ-----
>A0A1Y0IBT0.1
VLLVEDNEANQAVALNLLEEIG-VTADVCNNGLEAVRTV-LP--DMVLMDVQMPEMDGLQATQKIREVLNGSKLPILAMT
ALAVSGDADRCFEAGMDDYITKPIDVDRFFATL-------
>A0A1T1HDB1
ILLVEDNLINQEITQSQLKQLG-LDVTLAENGQQALDLL-----DLVLMDIQMPVMDGYTATRRLRAQGN--KLPVIALT
AAAMAEDQQRAADAGMNGHLTKPIETYALFHTLSHWLQAL
>A0A1I5EZP3
LCVVDDDEAVRRSLGLLLLSRG-YAVQTFASGEDFLAGA-----GCAILDLRMDGMSGLQVFDALRAQDS--PLVVLFLS
GHGDIPMAVEAVQNGAFGWLEKPCNDEQLLDSIARALQRA
>V6F2D6
ILVVDDNATNREVFQHQLENWG-AQVDLVDGAAGGLMAI-----QLVLLDHHMPGMSGLDLAAVVRADPTTADLKLVLAS
SANPSDFRQLNASLRLDDVLSKPVRQSALLDCLM------
>A0A2S0HST7
ILLVEDDVALRENTAEMLELSG-YKVLTAPNGKVGIEMA-----GVIVCDIMMPEVDGYGVLSALSQNGDTRHIPFIFLS
AKTEHKEIRKGMDMGADDYLTKPFEEDELLSAVESRLAKA
>A0A0Q4H1J1
---IEDDEAMRTTLAELLGGHD-IVVGYGDNELSVTHWL--SGWDLAIVDLQLRTGSGIGALQWCATRM---HQKVVVLS
SMVSDDARSRCLALGADGVFDKATEMDAFVAFCRDL----
>A0A2S1XCD4
VLVVEDETIVAMYLTDMLEELS-YECGVAANAADALKIA-----ALALVDIGLAGQDGIETAQALRERF---AVGSIFMS
GASDPVLLERARAAGPHGFIQKPYDERQLKTLLNNA----
>A0A0Q5GJ87
LLIIDDDRRIRGLLSRFLSERR-FRVSVASDAAEARRIL-----DLMIVDVMMPGESGLDLVRSVSPHR---DIPILMLT
ARSETDDRILGLEAGADDYLSKPFDPRELLLRINNILKR-
>A0A7V8VGB3
ILVVDDDREMVDGLRAVLERHG-YRVIHAHDGHQGKQAI-----DLVILDMMMPRMGGFPVLEHFRDKK--DAPPIIMIT
ANEGSRHKAYAEYLGVVDYIRKPFAMERLVEAVNRVLR--
>A0A1T5KMY5
LLVVDDEEILLKGLKYSLEQEK-YEIDTAVDGIEAYEKA-----DLIVLDLMLPKMNGLEVCKKIREQS---MVPIIILT
AKGEDSNKVLGLEYGADDYLTKPFNILELKARIKAIFRRV
>A0A845UWF5
ILIVDDSETQLYALRKILEGGG-HEVYAAENGPDGIDMA-----DVILMDVVMPDMSGFQATRKLARKPETANIPVIFVT
TKDQESDRVWGMRQGAADYITKPVDRKHLLATIQRILE--
>A0A841TQG6
IIIADDQTLMRDGLQTILQLED-MVVATAENGLEACELA-----DLVLMDIRMPVMNGIDAVRKLKSES---STKVLVLT
TFDEDEYIIEALASGAVGFLLKDIPSDKLLQAIRDAA---
>A0A1N6RX38
VLVVDDDRRLRELLARFLGDNG-YRVTTAANAAEADLRL-----DAIVLDVMMPGENGFDFARRFRVAS---AVPILMLT
ARADGKDRINGLEIGVDDYLAKPFEPRELLLRLGNILKRT
>A0A1T5KZ73
VLIVEDDRDLATLLSIRLKKAG-HDVSREADGASGLAAV-----DVVIVDWMMPGLSGIDVCTAIRNDPALERTPVLMLT
AKTSPADAEVAFGAGVDAFLSKPCSTAELLQRVNAVLESR
>A0A418YG73
ILAVDDTLANIDVVKGVLS-ED-YLVQAALNGPMALKII-----DLILLDIMMPDMDGYEVCQTLKSNPETQDIPVIFLT
AKSQEEDETKGLAMGAVDYITKPISPPILKERVKNHLMLK
>A0A4Q7ZCJ3
VLVVDDSITTRSLEKSLLESQG-YRVTTATDGSLAWEAL-----DLVVTDVEMPVMDGFELVRRIKSDERFSRIPVVMVT
SLAGEADRWRGVAVGADAYVVKSFESEALLKVINHL----
>A0A845QRQ2
IAICDDENAICNQLENILLDIK-IIIDIFYTAEKLYKSL-----DLIFLDIELKYMSGVELGRKIRED-N---TQIIYIS
SKT--SYAMELFSIRPLDFLIKPISTKKVDTTFSTAMKLI
>G4T378
ILIVDDFSTMRRIIKNLLRDLGFTNTAEADDGKTALPRL--GGIDFLVTDWNMPGMSGLDLLKAVRADPDLATLPVLMVT
AEAKREQIIMAAQAGVNGYIIKPFTAATLKEKIEKIFERI
>A0A099L9F3
ILVADDDEDIRLALELLLNANG-YQVIEASCAKEVVVQT-----DLVLLDMNFSGQEGLEILQQLQQS----NIPVILMT
AWGSIELAVKGLQLGACDFIEKPWNKGKLLNSISQQLSHS
>A0A4Q3Y6N0
VLVVEDSRFACDAIRLLCQRSG-ARIRRADSLAHARQHL----PSVVIVDLGLPDGPGEGLIHDLTHGT---RVDVVLGT
S-GDPDAADRAIDAGADGFIAKPASLSAFQNAI-------
>A0A0Q6M7X9
VLYVEDNDVNALLVEQILARWA-LRFVRAHDGASGFELA-----DLLLLDMQLPDIDGLEVLRRVKADASTCRLRVVALS
ASAMPEEVARARELGADEYWTKPLAVDRFLADVARLMD--
>A0A2T4IDM1
VLLIDDSPTILAALRKTLVSAG-CATVEAADAESGLEHA-----DLIFLDIVLPGMNGFAALRQLRRDPATRDIPVIMIS
GNEQAAEQFFGSRIGADDFMKKPFARHEIFARIERL----
>A0A846R143
VLIVDDNKVNVLVLKKALEKLG-ICSDSATNGIEAVEFI-----DFVFMDVHMPIMDGFEATKEIRKTN--QQIRIIGLS
ADVTKEAIEEAKEAGMNDYITKPISFDKLKENLINHF---
>A0A1V2B780
CIIVEDEPLVRKQIEGYIERIF-LLVGTARNPIIAKAIL-----DLIFLDIKMPQMSGIEFLQRHDV------QQVIFIT
AYP--EYALQGFELNVTDYLMKPVTFERFTKACEKAKVK-
>A0A7X2IX63
ILIVDDNKVNLFVIEKILKNEG-YDFISFTSATELFQYL---DADVILMDIMMPGIDGIQACKILQETPHLRDIPVIFVT
ALEDSEKVAEALDVGAIDYITKPIKKVELLARLRVALRLK
>A0A5C5YTA1
VLVAEDTLANQYLIRRLLEPTG-VGIEIAENGAEAVRLA-----DLILMDMLMPVMDGYTATEQLCQQD-C-PAPIIAIT
AAAIASDNRRCRRAGCADIITKPIDSDRLFSVLAHYL---
>U7U7W8
VHIVDDDPAIRDALSWLFSTRQ-VNTELWESGEAFLNAL-----GCILLDIRMDGLSGLEVFEQLRERQ---RLPVIFLT
GHGDLPLAVTALKQGAADFIEKPFNDNDLVDRVLDVLRSY
>A0A6L6PV38
-HIVDDEAVVRDSLSWLASSRA-IPAKAYGTVAEFLAWV-----DCLLLDVRMPEMNGMAVFDQLAARN-T-RLPVIFLT
GHGDVPMAVDTLKRGAFDFFEKPFNDNQLMDRVEEGLANS
>A0A6M8J979
LLLAEDEADLARSLAVVLGHAG-YEVRCAADGAEALREL-----DLVILDVMMPRVSGLEVLRRLRERG--AAVPVLMLT
ARSLVDDKVEALDAGANDYMVKPFASKELLARIRVL----
>A0A095ZSN6
VLVVDDDEALAEMIGIVLKNDE-HEPVFCHHGMQAVEMF-----DLVLLDLMLPGKDGIQICREIREE---SDVPIIMLT
AKSDTQDVVRGLEAGADDYIPKPFKPAELLARVRARL---
>A0A848G5S6
VLVVEDEPVNREVSRDLLTQAG-LRVDVAEDGMCAVDRA-----DLILMDMQMPRLNGIDATIAIRGLEGYARVPILAMT
ANAFEEDRQACLAAGMNDHIAKPVEPPVLFDRLLKWLT--
>A0A1I2CZM8.1
VLVVDDEAVVQELMARFLAREG-YRVIGARSGAEALRLA-----DVITLDVIMPGMDGWAVLTALKRDPELAEVPVIVMT
IVSD---RDVGFSLGAADYLLKPIDRDRLLATLARY----
>A0A2T7HA18
VYVVDDDALIRIALTRLLEAEA-YRVECYADAESFLKFH-----GCVILDVEMPGMNGCDVHQALLEGD---KRQVIFLT
GHGTIPLSVSAIKSGAVDFLTKPVAADQLLDTVQVALERD
>A0A0K1JJK8
VVVAEDEALIRMDLAEMLGEAG-YDVAEVGNGEEAVAKA-----DLVVMDVKMPVLDGISAASQIGEDG---IAPVVMLT
AFSDKDLVERASDAGVMAYVLKPFTIDDLRPAISVATSRW
>A0A1C3RE74
ILVVDDEPHICSLVERCLTGVG-FRASSASSGAEMKTAL-----DMVVLDLMLQGEDGLDLLREIRTEN---HIPVIILT
GMGETADMVIGLELGADDYISKPFEPRELRARVRSVLRRA
>A0A545T6C1
VLVVDDSATVRNEVSTFLKNNG-FAVETADDGKQGLDKLRSDAIKLVISDVNMPNMDGLTMAEKIRSELGNQTVNIIMLT
TESDPRMKERGKAAGVKGWIVKPFKGDAIVGAVRKLV---
>G5I9L1
ILVCDDDKQIVEAIDIYLTGEG-FQVIKAYDGYEALELL-----DLMIVDVMMPGLDGIRTTLKVRETS---SIPIIILS
AKSEDTDKILGLNIGADDYITKPFNPLELVARVKSHMRRY
>A0A3N5ZDY2
ILVAEDNAINQAILESMLTPTC-AIVDFVENGKLAIEAV-----NLVLMDIHMPEMDGIEAFKLIKQKH--PSLPIIALT
AEMMEKEVERYLKLGFEEHIGKPLNINTLYQSLGRY----
>A0A2Z6EUC0
IVLIEDEKSICRFVRISLEAEG-MVVHEANTGQQGLIAA-----ALVIVDLGLPDMDGLDVIRELRSWS---ELPIIVLS
ARTQELEKVAALDAGADDYLTKPFGVSELMARIRAHLRRY
>A0A1H3MEN7
ILIIDDDPQIRDVLRITLKQAG-HVVREAGDGAEGLAKA-----DLIILDIGLPAMDGIELCRRLRAE---KETPVLFLT
ARDDEIDKIIGLEIGGDDYVTKPFSPRELTARLRAVLKRS
>A9GKE9
IVVVDDDDAIVETLAEVLLAEG-YEVEGYTDPLEALERL----PDAIVIDCVMPFLDGPRLIETLAAEG--RAAPVVLVT
ALSDPGFCIDPNHPDATRIINKPFDLEQLLETLDDLT---
>A0A060M3B8
ILVVDDEKPIADILKFNLEKEG-FSVECAYDGNEALEKV-----DLMLLDIMLPYKDGMEVCREVRKQS---DLPIIMLT
AKDSEIDKVLGLELGADDYVTKPFSTRELLARVKANLRRQ
>A0A7X0NDZ0
--LVEDQKLIRDGIKSLLELSG-VTVAEASDGKTALALI-----DIILMDIQMPVLNGIDTLRQMSINE--CDIPVLILT
TFDDKALINEAISSGAYGYLLKDVSLEVLVTAIQQVV---
>A0A410P3F8
ILLVEDEIKIANFIERGLKEEN-YVVDVATDGEKAMFLA-----DLIILDVMLPHIDGITICRELRKKK--INVPILMLT
AKNQVRDKVLGLNSGADDYLAKPFDFEELSARIGALLRR-
>A0A0Q7TJS5
FLVVDDNAHMRRILRTLLHGFG-AEVYEAEDGASGLEAF-----DIVITDWAMPIFDGLELTQMIRQPGGNPYVPIIMMT
GHSEKRRVTAARDAGITEFLAKPVSAKGLYERIVSV----
>A0A316EBJ7
CLVVEDEPLARNLMTAYIEKIY-LLLQACSNPLEAIDFL-----DLLFLDVQMPEITGITLLKILQK------PLVILTT
AYS--EYALEGYEHDVMDYLLKPITFERFLKAVEKAHARL
>E8WYJ5
ILVVEDEPKVSSFVQRGLVAER-YAVDVSADGREGLELA-----DLIILDMMLPRMDGGEILQRIRRTN-T-CVPVLMLT
ARDSVEDKVRMFENGADDYLTKPFAFAELLVRSKALL---
>A0A2T4JF23
VLVVDDSRAQRQLLAMYLRRWG-YEVMQSASAEEALALC-----DVVISDWMMPGMTGVEFCKRFRALPRDGYGYFILLT
SKSETSEIADGLEAGADDFVPKPVSSEELRARLRAGMRII
>A0A7K1YA48
ILVIDDDIDVLTAVKLLLKKEV-KEVITEKNPENIPSLL-----DVILLDMNFTGNEGIFWLRKIKSMQ---DACVIMIT
AYGGIDLAVRSLKVGASDFIVKPWHNEVLINSIQESVENK
>A0A7W5DU23
VLVVDDEPSICWALEKMLTQEG-HAVVTASSAEEGLEQA-----SLVILDVRLPKEDGITALPKFLAAT--DQAPVVVIT
AFGDLETAVAAVKNGATDYLTKPFKLEDALRVSRQAL---
>B6BJ92
ILVAEDNEANQELIKILLQKYG-LTYDLAENGYEAVELY-----DMILMDEQMPVMDGNEAVNKIAEYEILRHTPVSALT
ANVIKGAKERGLLSGFDSFLGKPIILKELERVFA------
>H8L6A9.2
VLLVDDDMRNLFALSKVMRGWG-MQVTLAQNGQKGLDAL--L--ELVLMDIMMPIMDGYQTMQAIRAQPAHARLPIIALT
AKAMSGDREQCLEAGANDYLSKPIDIDKLASILRVW----
>A0A163XN75
VLLVDDSAFFRNMLSPVLKAAG-YKVRVATNAQEGLTFL---EVDVILTDIEMPDMNGFEFAETIRADQRLSHTPIIALS
AMISPAAIERGRLAGFHDYVAK-FDRPGLIAALKEQT---
>A0A6N9Q044
ILIVDDEQEIADLVSLYLENEN-FTVYKFYNAKNAMACI-----DLAILDVMLPDMNGFQICKKIREKY---RYPVIMLT
AKGEEIDKITGLTLGADDYITKPFLPLELVARVKAQLRRY
>A0A0C2EBC0
ILIVEDQELTRAAVAAALRKQG-YTVLQAENGAVGLKEA-----HLIVTDTVMPRMDGYELFRALKGNPATANIPVIAMS
SKSSPEEEAAVLDMGYFDFIGKPINPVRLAARTRRALKMT
>A0A5R9J6G8
VLIVDDSALMRQLMTEMLASDG-IVVGTAGDPYIAREKI-----DVLTLDIEMPRMDGLSFLERLMALR----MPVVVVS
TLTQRDIALHALELGAVDVVAKPLLREELLTKVKA-----
>A0A0M9E9Z4
ILLVDDLKENLMSLKYLLNEPD-YHLITATSGKQALKHI-----ALIILDIQMPEMDGFELARLIKRNENTKDIPIICVS
AFHTDEKIAKGYEIGALDYLNKPINPKLLQSKVALYVNLY
>A0A369B926
ILIVDDDEKIAKLIEIYLLNEG-FAVHRADNGLLALEMM-----DLVVLDIMMPGMDGISVCLKIRET---RTTPILMLS
AKDGDMDKITGLMTGADDYMVKPFNPLELVARVKSLLRRS
>A0A4S4CAW1
ILLVEDEPKIRQGLRAIIEKSE-LRIMEADNGRAAFELF--ERTDLVITDIRMKEMDGLELLRRIKQEQ---ETPIVVVS
GHDEFEYAREALRYGVVDYLLKPIERVELAKVIARIQA--
>A0A559IV66
ILIVDDEPSNLKVLIDAVSSMR-YSYLAVSSGEEAMDAL---KPDLVLLDLMMPGVSGLDVCEKIRSLHGPAEMPVIMLT
ASGQTGDILASFEAGANDILQKPFELAELNARVRSLLAMK
>A0A3G9GTX6
ILLLEDDLLLAETIEDYLSEYN-FEIEICRSSAEVLKRC-----DLYLFDINVPGIDGLDLLKLLRESE--DETPAIFIT
SHKEVSALERGFAYGCQDYIKKPFDLDEMRIRIDAAIAHS
>D2Z816
ILVAEDSPLIRRQVIDVLADGG-FNVESVGHGKAAWDRI--GHFDLLISDIEMPKMDGFALTRLVKQDEERRDLPVVIFS
SIMADDIRRKAASIGAEAQITKP-EIGGLVEKVCELLLER
>A0A3P1CPP8
SLIIDDELLARGVIRTFLQTDA-IIVEEAGNGTEAIIKI-----DLIFLDIQMPELDGFEVLKEIWPHH---QPFVVFTT
AYD--QYALRAFEVNAIDYLLKPFNEVRFHQALGRVQERL
>A0A0S4KYF2
ILLVDDEPLIRLSMVDALEAVG-YDVQTASSGMEGVEAV-----DVVITDLRLPGCDGLTVLKAAKDRS--SETEVVVIT
AHGSVETAVGAMKLGAADYVTKPFQMDELLLIIERIAR--
>D7VQS0.1
ILIVEDDTNFAKALLKYTRQQN-YKGIVVVRGDIAAEFA-----LAILLDIQLPVKDGWQVMDELKNNPATRPIPVHMMS
SLKM---KKESLLKGAIDFINKPIAMEQIGGMFKKIE---
>A0A6A7K876
IVIVEDEPITRMDLKCILEDAG-YVVGEGSDGFDAINLC-----DIIILDLNMPNLDGVSAAKTITKNK---CKSIVFLT
AYSDREFIEAAKKIGVFAYLIKPLDEKSLIPALEIAYTK-
>A0A2K9LKF2
ILIVDDEINILNALERVLEEQD-YVVYRACCGEEGLDTI-----GVVLSDQRMPNMTGTEFLKQVKSKH---SVVRMILS
GYSELATITQAINEGIFKFLTKPWDEQLLLNAIEEAFEYY
>A0A839HBM7
VMIVEDDTSTAMLLERLIKRIN-SSVYVFNEVSAAFIHW-T---DLLLVDMGLPGVGGMALLEQIHRVGRGKTVPV-IVS
GHANRSFVIEARHYGVRDYIVKPFSAKALMVRLSELMAT-
>A0A2R8A6I6
VLVVDDQQTMRGLARQCLGRLG-IAVGLAATGSAAWEQL--F--DLVISDLNMPGMSGIDLAERIKAHPVLRSLPVFLAT
SDAY---REQASTAQVDHFVAKPFSVADMRAAIEEHF---
>A0A239FRE8
VLYVEDELEVIQQMSFFLKKRV-GKLIVAENGMEGLELF-----DLILTDLKMPDMDGMAMAKEIRKIS---DVPIIIAT
AFSDKEIILKAVDLGIDNYVLKPIDVRELVNVMEKT----
>A0A7W7C5S6
ILIAEDEQRIASFVEKGLRANG-FSTSTVADGNTALDYA-----DLVVLDLGLPGRDGFAVLHALRQAR--VTTPVIILT
ARDSVHDTVAGLEGGADDYMTKPFRFEELLARVRL-----
>R7ZZ61.1
ILIIDDNANNRRILRDTLHHWK-IDTEEADNGLSALRLL---HFDILIVDFHMPFMDGLMTIAEANKIGKFKKPKIILYS
SVDDVQSDERYQQVEVDAKLIKPAKISELFNCLLSL----
>A7MPR6
VLVVDDNATNRRLMQAMLKQLG-LTPVCVSGATGALALL---DFPVIVLDAQMPEMDGISLALEISVLPQ-SRSKIIMLS
SMSRDLDLSTLRRTGIAWYLNKPVDQQELARALGEA----
>F5SV31
VLIIDDDAELVELFQEYLQQEQ-FQVSASLTGKAGLEMA-----DLIILDMMLPDITGTEILLQIRQKS---LIPVLMFT
AKGDDIDRIIGLESGADDYVPKPCTPRELVARIRAILRRM
>A0A563VVA4.1
ILVVDDDEILVEILRRSLSNQR-HIVDIAEDGQLGWEYV-----DLVLLDVNLPNIDGVSLCEKIRLEG-Y-TTPILLMT
AKNASQDRIVGLDAGADDYLIKPLDLDELNARVRAL----
>A9GTU4
ILIVDDMPTNLALLVDHLESAG-HQALAAEDAEAALKRA-----DLILLDVVMPGIDGFETCRRLKAAEGTRDIPVIFMT
CLGEVADKLVGFEAGGVDYITKPFEIEEVLARIRTHLSLR
>A0A150XS35
AIAIDDEPIALDIIESHANKIF-LLKASFTNAYQALEFL-----DLLFLDVKMPDISGMDFLKSLSK------PLVIFTT
AYQ--EYALESYDFQTVDYLLKPFDFGRFLKAVNKASERL
>A0A231RBK8
ILVVDDEPNVSNGIRDFLSDLG-AHVETALNGFEAIDYL-----DLVLTDIQMGRMSGIELMETIRMEQ---ELPFVVIS
AHEKFDFAAKSLRLGAHDYLVKPVERDDLLRVVNQVLQQK
>A0A1B7LLK1
LLLAEDEKEFANALVAVFKHNN-YSVDVVYNGQDALDWA-----DGIILDIMMPKLSGLEVLERLRKEG--SSVPILLLT
AKGEVYDKVKGLDMGADDYLPKPFAMKELLARIRAM----
>D7E1L5
ILVVDDDLGTRLSISDYLELSG-YSVIMADDGQEALAMV-----DLIVTDIVMPRLNGYELVRRVRQKAEFRLLPVILLT
ERTKTQERILGYQSGCDLYLPKPFELEELAAAIRNLLERS
>A0A1T5K3W1
IYYADDDQDDVLLFKDVFVELGPINLTIAENGIVLLEKL-Q-HPDVIFMDLNMPLKNGFQCLKEIKTHTSLQEIPVVILS
TSSAMDNIEKSYQLGAFQYIQKPMRFSLLKTEIEKCL---
>A0A5C6TZJ2
VLLVEDNELNQIVASEMLRRAG-LTVTLAENGAQALAHA-----ALMLMDVHMPVQDGLAATREWRDHERLPRLPVIALT
ATAFADEREACIDAGMDDHVAKPIDVGALYATLLRWLDA-
>E4TG17
ILIVDDSLSIRKYMGKLLDGMG-LYYEEATDGVAAIKKL-----DLIITDLEMPLMNGYELINNIRTEM-LHTTPIFVVT
SRATDKHRNKALELGANDFIMKPFDEDEIAHKIREAL---
>A0A0K2SGC8
ILLVDDHVLFRKGIAALIQSRD-MVLGEAGDGLEAVTRA-----DVILMDIGLPGCDGLEATRLIKKEL---NTHVVMLS
VSDDDQDLFNAIKAGAEGYLLKDAQPQELYGVLEAL----
>A0A1D8AQY5
LLLAEDNAVNQKVAVSLLRTLG-YTTDVAWNGLEVLAAV-----DIIFLDMQMPEMDGLEAARRLVDSRRSQRPWIIALT
ANAMVGDREQCLAAGMDDYLTKPIKKSELVAALEH-----
>A0A3D8M3S9
ILIAEDDSRLLTQLDTLMQQNG-YSVDLADNGNHALYQL-----DLAIIDIGLPLLDGFDVIRQARQSD--VRCPVLILT
ARDRWQEKVEGLDAGADDYLTKPFHNEELLARAKALIRRA
>D6SSS7
IMTVDDSSSVRQMVSFTLKDAG-YSVVEAADGKDALQKL-QGQVDMIITDLNMPNMDGIELIKNVRATSGYKFIPIVMLT
TESQDEKKQEGKKAGASGWIVKPFKPPQILSVVQKL----
>A0A1B4VD40
VLIVDDEPQIREMLAEYLSGHG-YEV-TAADGGEAMRTA-----DVILLDVNMPGEDGVSLARHVRERF---DLPIIMVT
AADEVVDRVVGLEVGADDYITKPFDPRELRARLKSVLRRY
>A0A6V8LW14
ILVAEDNPDMSMFIRSTLSPR--FRVAAAEDGREALDMA-----DLILSDVMMPGASGSWLVRELRLHPEMDDVPVVMLT
AKADDALRVELLRSGAQDYVTKPFSSEELLARVEGLLRER
>H5UP63
VLICDDSIVIRRLITDVLKADE-IVVGTAVNGKNALDKL-----DIMTLDVEMPVMDGLQTLVEVRKRD---KLPIIMFS
TLTERGATLDALERGASDYVTKPAVRSQLIPKIK------
>A0A418NHQ9
VLLVEDEDMVRAVAERALSRAG-YSVTTAVDGEEGLAAI---EFDLVLSDVVMPGMDGPAMVRAIRKVR--PNLPVLFMS
GYAEEQLRSEIDLADM-HFIAKPFSVQEIGDKVAQVLG--
>A0A553FHU5
TIIVDDEALARKGLQVRLTDFD-IVVATCSNGSEAIASI-----DLVFLDIQMPGLNGFQVVEELSS-G----PQIVFVT
AFD--QYAIKAFDIHAIDYLLKPVDSARLGLAIEKVKHYK
>A0A2G5XNI6
ILIVEDEQSIQKLLEFTLQQAN-YKTVLANDGEEAVEKV-----DLIILDLMLPKIDGIEVCRMLRKEN--IETPIIMLT
AKGEEMDKIVGLEMGADDYMTKPFSPREVAARVRAVLRRT
>E1R541
ILIVEDERIIALDLQRRLERFG-YEPILAATGDEALRRV-----DIILMDIMLSGIDGVDAAKVVKERF---GIPVIFLT
AYSDEKTLSRAKEAEPFGYILKPFKEKELYTTIDIALYKF
>A0A448P314
VLIIEDEESYRDATAYMLRKEG-FEVVEAADGLAGLAEY-----DIVLLDLMMPGMPGTDVCRQLRARG---NVGIIMVT
ARDSEIDKVVGLELGADDYVTKPFSHRELVARIRAVLRRG
>A0A7X1B281
VLIVDDMPTNRKVLQHLIKKLG-AQPETCASGEEALQLN-----HLILLDLHMPTMSGFEVGEKIISKRS-GQLPLVAQT
ADETPQACDRTNGIGFDGHLTKPIRPPKVSDILQTIK---
>A0A841EZG4
ILLVEDDDSLGFVVKDNLEQEG-YTIDLQIDGKAGQRAF-----DICIFDVMLPEMDGFSLAEFVRGTG--SDVPIIFLT
AKSLKEDRIKGLKLGADDYLTKPFSIEELVLRIEAILKRT
>A0A2A8CYR4.1
ILVVDDEEFILDTARQTLEDAG-YRVMTAQGGQDAIRVM--DDVEAIITDLRMPEMNGFDLIRKLRPQY--PNLPIIAAS
GMADGR-TDDALEAGAQTFLAKPFTADKLQATLQDVLHEN
>A0A1H6QL90
LLYIEDNPQNISLMQEILQEYP-IQLITASHAQEGIQLA-----KLIMMDLNLPEMDGFAAFRALQMYEETRHIPVIALS
ADVMEASIHKAQKLGFHDYLTKPIDLQRLQNIIHELL---
>A0A660LC58
ILVVDDEPSVRDALDRALRMDG-YKVQVAADGRQALDAL-----DAIVLDVLMPEPNGLEVCRRLRAAG--DHTPVLMLT
ARDAVPDRVAGLDAGADDYLIKPFALEELGARLRALL---
>I8UAU9
VLVVEDEKLLAEQIKGQLLLQQ-FSVDLATDGADGWFKL-----DLAIIDLGLPKLDGLSVIRKARKQE-I-KTPIIILT
ARGSWQEKVEGLDAGADDYLTKPFHNEELLARCNALIRRA
>I3TJX4
VLLVDDSAFFRSLIAPVLRVSG-YEVSGVESAEAALKLR-----DIIVSDIEMPGMDGFAFARTIREEGAWSQVPMIALS
SHTAPEDFDRGRDSGYDDYVAK-FDREGLIAAIGQVMNMA
>A0A5R9A6C7
ILIIEDNKDVRENMGDMLELAN-YEVATAENGKKGIEKV-----DIIVCDIMMPQLDGYGVLEALGKNKATAGIPFVFLT
AKSEKGDMRKGMNLGADDYLTKPFEEYELLDAVACRLRKN
>D5UPX9
VLVIEDEPALGRLVRDYLTREG-FDVTVAMDGERGLQLA-----AVIILDIGLPRIDGLEVCRSLRRFS---DAYVLMLT
ARGDETDKIVGLSVGADDYLVKPFSPREVVARVRAML---
>A0A4Y6Q0C3
VLIVDDEESFLKSIADGLEAYD-FQVLTAFDGREAIDVL-----DLVVTDLKMPRVNGFKLVEHLNKEF--PRLPVLVMT
AFGSRKIARKLSELGISQFLDKPIEFDHLVGRIFDQL---
>A0A7X3MJ08.1
ILVVDDIEVNRLILVKILESLG-AVCDIAKDGQEAVDMF-----DVIFMDVQMPVLDGYGATRAIRVSGHPKSVPIIAMT
ANAFMDDIRDALESGMDAHVSKPVVVDQLKSTFQEVLERK
>K9RG22
ILIVDDSVNVRRFLALTLERAG-YFVEQAKDGQEALIKLQSGEVESIICDIEMPRLDGYNFLIRLKSQENLQKIPVIMLS
SRTTGKYRQLAMQLGAAVYLTKPYNEHELLQTLKQVV---
>A0A7G8W5Y5
ILIAEDESGIADTLQYVLKSDG-FEPVWCATAQEAIAQF-----ALAILDIGLPDLNGFELFKRLQAITQTPEVPMIFLT
ARSDEIDRVVGLELGADDYIAKPFSPRELVARVRTVLRRS
>D1CC26
ILVIEDEHQIADLLRRGLTFKG-YLVDTAASGEEGLDKA-----DLVILDLMLPEMSGEEVCRRLREGLD-PDLPIIILT
AKDATEDKIAGLDAGADDYITKPFNFEELLARIRASLR--
>C5BL54
CLVVDDVPDIRTSLKRILIDFGANDVDTAGNAEEAIDICHRHQYDLVLADYNLGAKNGQQLLEELRFKLLKNTALYVMVT
AESGSQYVLHALEYQPDDYLAKPVSRDGLRPRLDAALLKN
>A0A1Q9K349
ILVVEDDAPVRNLITTTLKAHK-YRYLTAPNGESAILEA-----DVMLLDLGLPDMDGVDVIRKIRTW--T-NLPIIVIS
ARSEDTDKIDALDAGADDYLTKPFSVEELLARLRVVQRRL
>A0A843SLT4.1
LLIVDDDVNVLSSLHRLFRRDG-YQILTAATPGEGFEML-----QVIVCDQRMPGMSGTEFLSKVKEMY---ETIRIILS
GYTGLDAVLDSINRGIYRFYTKPWDDTQLRDNIRLAFHHY
>A0A1I0IWE4
ILIVEDDKNTRKLMEAVLKENG-YYPIPAKDGMEALRLL-----DLVIMDIMLPGLDGYELTRQLRETH-F-SLPILMVT
AKQLPEDKKKGFIVGTDDYMIKPVDEEEMILRIKALLRRA
>A0A5C5X0A0
VLITDDDAGFRSALCDALSDRG-LTLYQASDGDEALEVI-----HLVLVDVHMPRVTGIEVIREIAGRS-L-RIPTILMS
AMMDEAIEREAARMRAYRILHKPIGLRDLRQIVSGSLA--
>A0A329N527
CIIIDDESVAVSVLRSHVSEFN-LVVASHSNPIEAMATL-----DVIFLDINMPKMSGLDFIRTIDY------AFIVITT
AYR--EYAVESYELNVFDYLVKPIPFHRFTKTVNKLNREV
>A0A7Z1AG38
VLVVEDNPVNQAVVKKMLEKAG-LSPITANDGMEAMEAM-----DVVLMDCQMPRMDGYEATEAIRDREALMRTPVIAMT
ANAMAGDREKCLAVGMDDYLSKPVKPAQLENMLRQW----
>A0A6M4H5H9
VHVVDDDESTRELMAWLMRKEA-IPCRTHGDPRAFLAAV-----GCLVLDLHMPGMTGLDIQRTLKERG---DLPIIFLS
GRADVPRAVEAVKSGAIDFVEKPFDYKRIVALIRECLKRD
>A0A0S2I062
ILWVDDEIELLKPHILFLEKKG-YEVTTANNGEDGIKTL-EEPFDIVFLDENMPGISGLETLQRMKELR--NEVPIVMIT
KSEEEQIMEEAIGSKIQDYLIKPVNPNQILLSL-------
>A0A549YIF2
TLVVDDEPYSREELIYLLRQYT-IVIGEASSGEKCIIQA-----DLLFLDIEMPGMQGTKVAEILAELK---PPYIVFAT
AYP--QFAVQAFRLEAVDYLLKPYDEEQLAETIARIDKK-
>A0A6B3SU47
ILVAEDNTVNQKVVQQLLAHLG-YRADVVANGVEVLDAL-----DVVLMDVQMPEMDGLEATRRLRERFGGEGPKVIAMT
ANAMPGDKEKCLTAGMDGYVSKPVELADVRNAL-------
>A0A6N4T1Y0
LLLVDDHPLVRDGLRARLETIS-IIAGEAGTAEEALAIA----IDLMLMDINLGTGNGISLTARFKTEY---HIAVIMLS
MHEKTEYVNQSMQAGARAYVLKDAPAVEIIEAIDTVI---
>Q74AR5
MLLVEDNPDEEFLTRRVLKKFP-SRIDVVKDGVEALRYL---PPRFVLLDLKLPRVDGVDVLREMRKREETRDIPVVVLT
SSDHERDMEACGKLGAAHFLQKPLDAGRMSEVLNR-----
>A0A556QPM3
LLIVEDDEAIRHITQAILESLG-YKVTVLNGSVEALKFY--SVFDLLLSDVIMPEMNGLELARHIQAH--FPGLRPMFMS
GYLGDTATVQAVADYNLPFLEKPFTMDSLARKVRETLD--
>A0A317MQ95
VMIVDDSAVVRQVLRSVLEGDG-IVIATAADPLFAQQHL-----DVIVLDVEMPRMDGLSFLRWLMQTR----TPVVICS
SLTGPRTGCEALAAGAVAIVTKPGNAAELIQAVRA-----
>B6BJ31
VMIVDDEELNIMILEELVSSQN-HKVTAFENPLDALDYV-----DIVLIDYMMPEMDGIELTKHIKVHY--PDMIVVMIT
AAGEQQDKIQALEAGVTDFLLKPIDTVEVQLRLRNLAELR
>A0A2U8FVW7
VYLVDDEAVVRDALVFLLGSRG-LLVHAFDSGPALLEF------GVFLLDVRMEPMSGLRLHEELVARG---RSPLLFLS
GHGDIPMVVEALKKGAFDFLEKPYSDNTLVDRVEQALAVE
>A0A7X0NKA1
VLIVDDDPSLLRLLGIRLTAAG-YQIESAESAKQALGIL-----QLVISDLRMEGMDGMALFEKIRQQY---SLPVIIMT
AHGTIPDAINATKQGVFSFLTKPFESQELLDTVKQAIR--
>T0RAL8
VLFVDDSIDNLTLYKLYFKKME-IEIDYFADPREGLTHA-----DLIFLDIQMPEIDGFEFKAKLDESK--IVATICALT
GFTDESTLEKIESHNFSEIIKKPILKKDLVELVEKY----
>A0A099L0J8
LLIVDDDKGIQKQLKWSLSNFK-C-V-FADNREQAISAL-----NVVLLDLGLPPDEGLKALEQILSLS-F--TKVIVIT
GNDDHQVALAAIAKGAYDFYQKPLDADVINIIVKRAFNI-
>A0A0C2RCT5
ILMIEDEAEIAELVRDYLETEG-FNVVIASDGKEGLEQF-----SLVILDLMLPEIDGMEVCRSIRSAS---TVPVLMMT
AKRSETDKIIGLGIGADDYITKPFSPGELTARVKAHLRRT
>A0A853JH01
VLLVEDDVEIGRLVSGYLAGHG-FAVEAAASGGELRRAL-----DLVLLDLGLPDEDGLGLLQYLRQR--W-QGPVLVVS
GRGEAVERVVGLELGADDYVTKPFDLRELLARIRSALRRS
>A0A5A9XC94
ILVVDDEIGIRELLSEILYDEG-HTVELAENAAQARAAR-----DLVLLDIWMPDTDGVSLLKEWSQGL---DMPVVMMS
GHATVDTAVEATRIGAVDFLEKPITLQKLLKTISSALA--
>A0A3B7A808
ILLAEDNLINQKVALGLLRKHG-HAVHLATNGEEAVAAY-----DIILMDMQMPTLDGVEATRQIRRYEASRRIPIVALT
ANASGVDRETCLAAGMDDYVSKPFQISEVLAVLTRHV---
>A0A3N2BA26
-LLVEDDPAIAEPLARALGREG-YQVRPHTTGQGAINDL-----DLVVLDLGLPDMDGLDVARHIRSQG-L-SVPILVLT
ARADEVDLVVGLDAGADDYVTKPFRLAELLARVRALLRRA
>A0A4Q2RF27
ILVVDDDSAARDLLTRFLEREG-FTVKTARDGREGLALA-----KVVLLDVEMPNVNGWTMLQALRADPLLAETPVIMIS
VLHE---RSVGFAMGANDYLVKPIDWRQLKRVLE------
>A0A5Q0BJL1
VMIVDDSAVLRQVLSAVFEKEG-IVIGVAADPVFAIEKM-----DVLILDVEMPRMDGITFLKKIMAEH----TPVVICS
TLTEKATTMQALAAGAVCIVTKPESSEHLVSAVRA-----
>A0A5B8XP41
ILFVDDEPAIVEIAASTLERHG-FKVITASNGAEAVALF--ETIKAVISDISMPVMSGPDAMKAIRAIC--PEVPLIAIS
GGV--QRTNGLSEIGVIAEIQKPFHFQELLETT-------
>A0A1N6TWW3
ILISEDEIIIAEDLAACLEELG-YQCGI-DSGANTLEMI-----DLVLLDVNLKGDDGIEIGSKIRE----FDIPFIYLT
AYADKATLDRAKKTEPDGFLAKPFDEKNLRSAIELALYKH
>A0A2Z3GVJ6
IVVVEDEPAIRRGVSDALRLSG-YEVTEAADGATGLREA-----DLVLLDIMLPKRDGLEVLSELRRTN--PTRPVVLLT
ARGSEDDRVRGLKMGADDYVVKPFSAKELIARVEAILRRT
>A0A5C6DG66
ILFVDDEVDFSEGCVRWFEKKG-HRVSQTSSGQDGIDRC-----DIVILDWNLPGLCGIELVQRMRESN--PDTEIIVLT
GEGTINNAVESMRLGVFDFQTKPFPMGDLERRCLAAVERR
>A0A2N7VZL0
ILFVEDDVAHHALVNSWLKSEG-YHIDAFHNGLEAQQFL-A---DLAILDWDLPGVSGDKLLQKIRSRSQ-SIMPVIFQT
VHSDEADIVRILDAGADDYLVKPYDRQVLLARMRALLRRF
>A0A3D8MER5
ILVVDDDLGIQKQLKWSFTSY---QV-FADDRASAIAQL-----KVVTLDLGLPPDEGLKTLQEILALA---QTKVIVVT
GNNDRVNALKAIELGAYDFYQKPIDSDTIKLLVQRAFNLA
>A0A455X940
VLLVDDSAVVRQVLQAVLDQED-IVIGAASDPIFAMEKL-----DVIVLDVEMPRMDGITFLKKIMAEH----TPVVICS
TLTEKETTMQALAAGAVEIITKPESSNDLVAAVRA-----
>A0A1C0ACH6
LLIVEDEYHLAEVLQKGLKEDG-YAVDVASNGEEAIGLA-----DLIILDLMLPIKSGAEVLRELRDQG--SKVSVLILT
AKDSTEDKVMGLDLGADDYLTKPFAFAELRARIRALFRRR
>A0A3N4QAF6
VLIAEDNTLNGMLLTGFLSKMG-CFPVLVNNGLELIQQA-----DIIIMDYHMEVMDGQEALAWLKKHPRLKEVPVIIST
GDSFSETREAFITAGADAFIEKPVNYKSLVKLLKQHLHYN
>A0A318EF51
LLLIEDDAEQARFALKALREAG-HVVDHAADGREGLYLA-----DLCVVDRMLPGMDGLAIVAAMRAAE--KRTPVIILS
ALGQVDDRVRGLKAGGDDYLVKPYALAELLARIEALLRRV
>A0A839ADN2
--VVDDSVVIRGLLGRWVESDA-LLVASHRNGKLAVDDI-----DVVVLDIEMPEMDGLTALPLMLRKK---DLVVLMAS
TLTRREVSLRALSLGAQDYIPKPDFRRELIDK--------
>B4RAP9
VMVVDDSAVVRGLITRQLESDR-LVVCTASNGELALREL-----DVVVLDIEMPVMDGLTALQRIVAEH---GVRVIMAS
TLTLREISLKALQLGASDYVAKPEFQRELTSKIL------
>A0A2S0MPF5
-LLVEDSEPLRASVRDMLVALD-FAVIEAASADEAAALV---DISLVLSDIRLQGPTGLDLLDRIDG----SGLPCILMT
SLPPGDPLHRAALA-RVPVLRKPFSAAGLAALI-------
>I0K6E4
LLIVDDDPDVLLAAKLLLKRHI-GQVDIEKNPDRLPFLL-----DAVLLDMNFSGKEGFDWLDRILDAD---STRVVLFT
AYGDVEMAVRAIKAGAADFVLKPWENDKLVEVIKTAIDSK
>A0A1I4NFP2
ILVVEDEEKIARVLELELEYEG-YCVVKAHDGLEGIEQF-----DLIILDVMLPGMSGVDLLRRIRSGG--DPTPVIMLT
AKDELEDKVKGLDLGANDYVTKPFQIEELLARIRAA----
>A0A850G7I4
LLLVDDSVGVRIELGDALRDRG-LRVRVAENGLVAIAAA-----DIILSDVEMPVMDGWTFLRMTRARQRLAHIPFVFFT
RLTDDLSRLQAYRMGVEDFLSKGTSADEVLARLQGVLARH
>A0A0H2KYQ8
-VIVEDDAEIRELLQTVLGQAG-FTTEAAATGVEGVELV-----VVTTLDVSLPDIDGFEVCRRIRRV---SDTYVVMLT
ARTDEIDTLLGLDAGADDYQTKPFRPRELRARIEALL---
>A0A841FJQ4
ILVVEDEPLLAESVAKWLRGDA-HAVDVVHDGGAALERV-----DVVVLDRDLPVVHGDDVCRAIIETE---DTRILMLT
AATAVSERVAGLALGADDYLAKPFAFPELSARVTAL----
>A0A0R2HKQ3
ILICEDVDINAQIIAMILQKYG-MTSEIASDGNEGIEKC-----DAILMDIRMPNCDGLTAAKRIREFN--NDVSIIALS
ANTYLEDIQKSIDAGMNAHIGKPIDTKELLKTLVK-----
>A0A0M9E1G2.1
ILIIEDSLTQALRLQDSLEKHQ-FKTQIANNGKAGLDLL-----TLVVSDIIMPEMDGYELCRQIKNDEQLKDMPVILLT
SLSDPQDVIEALGCGADNFVTKPYNEKFLVSRIQNILVN-
>A0A1Y6D0R0
ILVVDDNFDAADSMALLLLGEG-HEVLTAYDGETALDLA-----AVVLLDIGLPGMDGYSVARELRRRGAAPATQLVALT
GYGQTEDREKSQLAGFDRHLVKPVDFDALQAVLAE-----
>A0A365XUC2
ILIIDDDLAVRTSLLLLFQHEG-YEVVAASLPEEALSIL-----ALIVLDLNFSGKEGMALLHRIRAAY---SIPVMLLT
GWGTIELAVQGMKAGASDFITKPWSNDHMLQSARTLLQL-
>A0A501X090
VLVVDDSSLAQKHIARTLNNMGITHISYAENGKQGYQQL-----DLIITDYNMPEMDGKELTEQVRNTGSLAHIPILMVS
SDASEPQLANVAQQGVDAICNKQFTPETIRRLLH------
>A0A0Q8P213
VLIIEDNPDIIANLFGFLEPLG-YILDIARNGPIGLERA-----DVIVLDLSLPGIDGIEVCRRLREDHQ-IAAPILMLT
ARDTECDKLAGFDVGADDYLVKPYSLLELDARLKALLRRS
>K6YTL9
VLVVEDNEINQVVAEQILLSYG-LQVDLADDGQQCIEAL-----DLVLMDLHMPNIDGFEACSIIRKTN--PNIPIVALT
AAVLKDEVQKALDAGMNSHLAKPLDHVQLQKVLNRY----
>A0A1H5VPF9
ILVVDDSRLQRRILVGSLRKWG-FRVEEAESAEAALALC-----DLVLSDWVMPGMSGPEFCRAFRELPRDGYGYFILLT
SKNEKAEIARGLDAGADDFLTKPVNSGELRARIKAGMRIL
>A0A316DWH3
IAIADDHAIFRRGIVSLLQNND-FVISQAANGQELIDNL-----HVILMDLQMPVLDGIRATQQIKKEL---HIKIIIIS
MHDEAQFVSHLMELGANGYLLKDADPDEVENAIYTVH---
>A0A2P4UGJ3
VLAVDDEVPALEELTYLLRDDR-VDVTGASEAAAALRGL--ERLDAVFLDVRMPGLDGLDFSRLLTG-F--P-PKVVFVT
AHD--DFAVTAYELGAVDYLLKPVRPERLAEAVRRVADA-
>A0A3N1CV01
VLIADDQTLVRSGFRMILAKGG-IVVGEAADGREAVAEA-----DVVLMDIRMPEMDGLAAARRVLADA---DCRVLMLT
TFDLDGYVYAALAAGASGFLLKDVTPEHLVASVRLVA---
>A0A1Y6CL58
ILIIEDDPTIHSVIADPIKNTP-YSFYFCTSGEEAWQKA-----DLIITDWRLAELSGLRLVNRFRSHSHYRHIPMLIIS
GYLQEADFNLMQEFNFTSPLLKPFRAQLLVRSVKDVFSEA
>A0A4P7XL84
ILLVEDDHPLAKTMLSMLRDNQ-NTVDWLDDGQQALNVL-----DLVILDLTLPRLDGLEVLRGIRKQN--CHTPVIILT
ARSNLEEKLQGLDAGADDYLTKPFAMAELKARIRAVARRL
>A0A4Q9VZQ3
LLVVEDDRNLNRQIVDALVEAG-YVVDSAVDGTEGHFLG-----DAVVLDIGLPGMDGITVLETWRRAG---RMPVLILT
ARDRWSDKVAGIDAGADDYVAKPFHMEEVLARIRALVRRA
>A0A1E8FGP6
TIIVDDEPLARAGLRIRLEKFD-VVVVECQNGLDAVSMI-----DLVFLDIQMPGLNGFQVINKLKE-Q----PMIIFVT
AYD--SYAIKAFDVHALDYLLKPADDERLSTAISKVREYF
>A0A7X3LU97.1
VLVVDDDPATRELFRRVLLREG-WRVREASNGRVGLEQL-----TIMLLDLMMPEMDGFELLREIRTRPDLSDLPVVVVT
SKDLSRQELEWLGSHAKEVVKKGAGRADLIAALKRH----
>A0A239VIH4
VLVVDDDLALAEMLGLVLQNEG-FHVTHCPDGVSGLKAA-----DLVLLDVMMPGMDGIEVAKQLRAES---GVPIVMLS
ARSDTIDVVVGLESGADDYVVKPFKPQELTARVRARL---
>A0A545T659
VLIVEDDSALLRGLKDNFAAKD-YDVHTAMEGEAGLRLA-----DLIILDIMLPMRNGFDICRRVREAG-L-DMPIIMLT
AKGCEGDVIRGLNLGADDYVTKPFSVRELLARANAFLRRH
>A0A396TV85
ILVVEDDAGLREALIDTLSLAG-YQCAEANSGEDALLKL-----DLVVSDVQMGGMTGLSLLKSIKAQQ--PNLPVLLMT
AYGTIDDAVQAMQDGACNYIAKPFAPEVLLNMVSQY----
>A0A4Q1D257
ILVAEDNLMNQLVITEALSRLG-YEAEVVETGLAAVDAI-----DLILMDIQMPEMGGLDATRTIRQLG--KEPVIIALT
ANTIEGDKEECLQAGMNDYLSKPIRLEALVATLEKWASH-
>A0A0D8CEM6
VLFVDDDENLLMGLKRKLRGK--FEFDTAVGPMQALDKI-----AVCVADMRMPEMDGVQLLAEVAKLS---DTVNMMLT
GNADQHTAVEAINHGIFRFFNKPCEDEDLIAGVKAGLRQH
>A0A559JIT5
ILIADDETNITDVCARYLEREG-YRVVTASDGDEALEKW-----DLIVLDLMMPKKNGWEVCETVLNE---QDVPIIMLT
ARGEETDRLMGLTMGADDYMTKPFSPRELVLRIKAILRRV
>A0A086XVV5
ILLVDDEPHSLASMRMALEDE--FEVLSAPGAGAALDIL-----QAIFCDQRMPGRTGVEFLTEVRDRW---ETVRIVIT
GYTDPQAMMAAINDAIHQFIPKPWHPEELLMAARNATRLF
>A0A1S8DF97
VLVVDDSGFFRRRVTEILAGDQ-IVVGTANNGREAIEQT-----DVITMDYEMPVMDGIEAVRQIMQRC----TPVIMFS
SLTYERVSLDALDAGAADYLPKNKVRQLLC----------
>Q2LSJ4
ILVVDDEKDIVELLTFNLEKEG-FAVTQAFDGEEALKTI-----DLVILDLMLPGVSGLDICRQVRRNEETETLPVIMLT
AKGEPLDKVVGLEIGADDYITKPFNVRELVARVRAVLRRS
>A0A4P8IIK0
ILVVDDESRMRKLVKDFLNRAG-YQVLEAADGEEAVDVF-----DLLVLDVMMPRMDGWEVVREIRKVS---EVPIIMLT
AKDQENDELQGFDLGVDEYISKPFSPKILVARIEAILRRT
>Q185Q1
ILVIEDDSNIQELISEFLSAEG-YQVDTANDGLEGIQKF-----DLVILDIMMPNLDGYGVCKMIRKSS---SVPIIFLT
ALNDEGDQLKGFDLECDDYITKPFSFNLLIKRVEAILRRS
>A0A5M6IUX0
CLVVDDSVVVRRLARRILEAQG-FAVHEAGNGEAALAAC-----DCVLLDWNMPVMNGLDFLKALRGEFG-ARPPVVFCT
TETEMTFVKQAIAQGAQEFIMKPFDEAILVGKF-------
>A0A657BBK8
ALIVDDSKVARFALRKLLEKMD-LDVTMAGSGEEAIETV-----DVIFMDQLMPGMNGVDAAKQIKAMPS-EHVPVIMCT
SKKSDEFSEEVTKKGIYDVLTKPAEPHRVSELISQLDE--
>A0A1G9DXQ0
IIIIEDDKFIREELGSFLTKYG-YNIVAPTDFDNIIEII-----DLILLDINLPVFDGYYICREIRKTS---DVPIIIVT
SRDSDMDELMSMNLGADDFITKPYNTQILLARISSILKRT
>Q6LKL1
ILVIEDDLTTREFIAKGLREHG-FVVDEAGDGHQGLMMA-----QLIILDRMLPILDGIKVLAAIRATE--NQTPILILS
AMDSVEDRVTGLTAGSDDYLTKPFALAELIARAQILVKRH
>A0A244EJ76
IYVIDDHPLIRDAVSMVLRTLP-ANIVELDRLSRLNAAV----PELVCLDLNLPDTNGCDGVAEVKRTY---DAPLAVYS
SSPAEEMEAQCLAHGADLYVAKDVGGKHLATSLRTLL---
>A0A0E9MWE0
AILVDDEKNALEMMEWLLRYCE-VIAAMCTSAEEALPII-----DVVFLDIEMPRINGFDLLEHIGQ------SHVVFCT
AYD--QFAIRAFKYSALNYLLKPIDPDDLKATVERIQ---
>A0A3N4W351
VLLIEDDAHTAAFIAKGLREDG-HAVDHAGDGRDGLFLA-----DAIVLDRLLPGLDGLVVLRTLRGAG---RTPLLLLT
ALGEVDHRVEGLRAGADDYLVKPFAYAELSARLDGIVRRA
>I3CKM1
VLLVDDTAVNRLVAGSILKELG-CQVAEATNGKEAVEAV-----DLVLMDINMPVMSGLEAIHVIRTVESSSHTTVVALT
ASDA--ERQQLNNVGFDDILPKPVTVDNLTTLLQKH----
>A0A0G3EFR1
ILVAEDNQLNRLVALRTLEKLG-CRPDFAHNGVEALERL-----DVVLMDIQMPRMDGLEATREIHRRFSERRPAVIGTT
AHASSEERGEGLAAGMDEYLTKPVQLARLRELLQDLN---
>A0A4R3K3U7
ILIVDDSPESIELVSSILKRSD-FTIRVAKSANSALQLL-----HIILLDVTMPEMDGFDFCRLLKNDSKYKKIPIIFLT
ASNDEESIKKAFELGAQDYVTKPFKPAELIARVNTQLKLA
>A4BCU7
VLLVEDNSVNQKIANAMLERIG-FTVDIAESGETALACA-----RVILMDIQMPGMDGFECAQLIRHFD--THTPIIAIT
ANSSEDMRQQAIAAGMNAFLAKPFRYERLHEQLMRY----
>A0A501XFT1
VLCVDDDPAVLEALGAALSAHG-HEPLLAATALEAMALA-----AAAILDYQLGDGDGLTLARQLRRRD--PAMPIAMVT
ASAATGLDWRLRRLSI-RLFAKPADPARLFAFLAE-----
>A0A2Z6E0Q9
VLVIDDSNTIRRSAELFLQSAG-HHVILATDGFDALTKI-----DVIFIDVMMPRLDGYQTCALLKKNDRFRHIPVIMLT
SKDGVFDRARGALVGCDEYLTKPFTKSELLEAVARHI---
>Q2LYF9
VLVVDDDFAHRTMLKTLISGWG-YDVSEADDGQSAIEAV--F--DLILMDIRMVRISGIEALEEIRRLN---AIPIILMT
AYASVETAVEALKKGAYDYLTKPLDFDELRLVLERGLEHT
>A0A194AL76
ILIIDDEEDIRFSLRGILEDEG-YQVVDAEDGEVGLQVF-----SLVFLDIWLPGKDGLTVLETMQAQA--GDVPVVMIS
GHGTIETAVDAIKKGAFDFIEKPLSLEKVVVTAKKALEFR
>A0A369ATE6
LLLVEDDAMLGAAVQTGLQQEG-YAVDWVRDGAAAQAAL-----DLVVLDLGLPAISGIDVLRYARSIG---TAPVLILT
ARDAVADRVAGLDAGGDDYLTKPFDLEELAARLRALLRRA
>A0A2A2TGS4
VLLVEDEPDLGNAIARTLNQHK-YIVDHVIDGTEAWQYL-----TVAIIDWMLPGISGIELCQRMRSQG--NSLPVLMLT
AKDRMEDKIIGLDAGADDYLVKPFGMGELLARLRALQ---
>A0A3N2DGJ9
VMVIDDSKTIRRTAETLLSKVG-CTVVTAVDGFDALAKI-----DIIFVDIMMPRLDGYQTCALIKNNNEFKSTPVIMLS
SKDGLFDKAKGRIVGSDQYLTKPFSKNELLSAIEDHVGKQ
>A0A3M7TQY2
LLIVDDQYGIRVLLHEVFEKDG-FDTYDASNGKQALSIV-----DLVLLDMKIPGMDGLEILREMKKMG--VETNVIMMT
AYGELEMINEAKKLGALAHFAKPFDIDEVREKVKEHL---
>A0A5B9M8K2
ILVADDGSPNRKLLQLVLGQAG-AEVVAVENGQLAIDAT-----DIILMDMQMPVMDGYTATRTLRADG-Y-TKPIYALT
ANAMQGDQEKCFDAGCSGFLSKPIKIDHLLETLAEELA--
>A0A4R3K3Q9
LLLVEDNEVNLHMTEEILSGFG-FSVTTANSGKKALAAA-----ALILMDIRMPIMDGYETAAHLQKDSQNTDTPIVALS
ADVLGDVQEKVLAAGMAGYLEKPLQLDKLLKILAKV----
>A0A2U2BR72
ILVVDDNETNRRLLEARLSAEY-FEVTLAADGEQCLELA-----DLIILDIMMPGLNGFEVCRRLKSDPATRHVPVIMVT
ALDERDDRIKGLEAGADDFLTKPVDDIALFARVRSLLRLK
>A0A412G604
ILIVDDEQMIREVVREYALING-YEVAEASDGLEALELV-----DCVILDIMMPKLDGFSACKQIKKI---KPIPIIMLS
ARQEEYDKLFGFELGVDDYVVKPFSPKELMARVKVILERF
>A0A085GLZ5
ILVIDDYRANRLLLTKQLGYLG-HRVTEAEDGVSGLESW---RFDVVITDCNMPRMNGYQFAQAVRAAEQAEPCMILGFT
ANALAEETERCLQAGMNGCLFKPSTLKDLSDWL-------
>A0A6M0JSN2
VVVVDDSGFFRRRIVEILSADG-IVVGTAANGQEAIEVV-----DVVTMDIEMPVMDGITAVRRIMAES----RPILMFS
TLTTEKATLDALDAGAMDFLPKR-----------------
>A0A494XV08.1
ALFVDDDAGLLRLASRSLGRAG-YRVSTASSTEDARAVM-----DVLIVDYALGGLTGLDFLRAVRAEG--TGVPAILCT
GFADEARVIEALRSGVADVVPKSEGLDYLPEAIERVLREL
>Q9KG43
ILIVEDERSITHTLKKRLEKYG-YECHTIEDFKRVLDVF-----HLVIMDINLPYFDGYYWSRKIRQIS---TCPIMILS
ARMSELDQVYGIENGADDFITKPFVMDVVLAKINGQIRRT
>A0A1M4XAQ8
LIIVDDEEITRDSLLNLINNEG-ITSGSAANGIEALDVY--A--DIVLTDIRMPKMNGIELMKKLKKID---SIIIIVLS
AYDDFSYAQESLKSGAFDYILKPIEIEKLIDVVKRAVKAK
>A0A7M2RFD6
YLVAEDESLIRRNLIKKIASLP-LLAGEASNGMDAILLA-----ELVITDIRMPQCDGLEVAAYLQRNH---DVKIIIIS
GFDDFSYAQSAIRYGVKDYLLKPIKLETLSESLHKLLIT-
>A0A098BYJ1
CWIVDDEPLALSLLESYVNRVF-LLTGKYSSAISAMQNI-----DVLFLDIQMPGINGMDFAYTISD------TRVIFTT
AFS--EYAIEGYRVNALDYLLKPFSFEDFMIAAKKALNWF
>A0A163C9S7
VLLVEDDRELRATLSAALQVEG-YRVAAAASLADARAVL---KFDLVLLDLGLPDGDGETLLGVLRAE---QRAPVIVIS
ARHTDDPKIRLLDAGADDYLVKPFSVGEMLARMRVALR--
>C7LX96.1
VLVVDDNPAALQSLVLCVTRLG-FACEAVGSGQQALTAM--GRFSLVILDWDMPELDGPTTLSRLRATGLPDDVPVLALS
CHEDPQGR-EIRDIGAAGQLIKPVTTFGLLDAIMTAT---
>F5Y4D8
VLVVEDEPAIARFVCASLSAAG-LLPRRVGTVAQAEAEL-A---DLLLVDLGLPDEDGVAFIARLRQTS---GVPVLVLS
ARAQEPQKIEALDAGADDYLAKPFGMGELLARVRAMLRRA
>A0A2T1E3I9
ILVIDDEADICEIAKVSLQITQ-WQVLTASSGEEGVAIA-----DAILLDVVMPEVNGLMTLKALKDNPATRLIPVVMLT
ATGNIATKQQYAELGAKAVLTKPFDPGVLGDQIIT-----
>A0A2S0VMF4
IMIVDDEQPILDALKRLFRRQ--YDVSCFLDARQALEAL-----AAIISDMKMPIMSGAEFLASAYSMK---DIPRLLLT
GFSDVDDTTRAINQGITNYVSKPWLNVELKNLVEQAVEQY
>A0A2T1E500
ILVVDDEDPIREITRIMLENFN-HQVNTASNGNEALALY-S-DIKVVLMDMMMPSMDGATTIHTMQKIN--PQVKIIAVS
GLASNDKVVEAAGFGSKAFLSKPYTAQELLKTINEVLS--
>Q8KCL9
ILVVEDEPEILNLCQVMLQKSG-FKVYAANSPSEAIVIA--GKIDLVLTDVVMPGMNGVDLASKLLTI---PGFRVLFMS
GYPADVIASHGVDNPLVNVIRKPFTFKALVEKVQESL---
>C5BNZ3
ILICDDSNMARKQVTRSLPGWD-VEITYATNGAEALDVI-----DMVFLDLTMPVMDGYGVLETVRRED-L-NCMIIVIS
GDIQPEAHERVRALGAIDFIKKPVDKTKLETVLT------
>A0A222E0G6
ALIVDDHPLFCDALAMTLKTVG-IDIETASLLSDALDAL-EAAPDVIVLDLNLPDVNGLDGLIRLRTAA---TTPLVVVS
SMADNRMVSSVMRAGANGFVPKHSQRGVFRQAFDAL----
>A0A6N1VK02
ILLIEDDRRIREDVTAALEASG-YIVDPEEDGEEGWFKG-----GAAILDLGLPHMDGLAVLKRWREAG--RDLPVLVLT
ARGSWTERVEGIDAGADDYLAKPFRVEELLARLRAVLRRS
>D2B5U5
VLVAEDDVKQAELVRRYLEREG-HSVLVVHDGRSAIDEA-----DLVVLDVMMPKADGLDVCRVIRAE---SDVPVLMLT
ARATEDDLLVGLDLGADDYVTKPYSPRELMARVRTLLRRV
>A0A1C7IB91
ILIAEDEKRASRGLRNLIMMVK-HIVGEAADGKEAFELM-----EVVFTDIKMPYMDGIALIRAARAQD---KTKFVIIS
AYEEFELARQAISLGVTDYLVKPLVPEDIEDIIQRLEE--
>A0A254N5T9
ALVVDDDAEIRTSLAAYLAGFG-WQVSAAADGQAMRQML-----DAIVLDLMLPGEDGLSLLRWLQGLP--DAPPVLMLT
ARGDTMSRVIGLELGADDYLAKPFEPRELVARLQALVRRA
>A0A1I3SET2
VLIVDDDEPHAQAVADSLDALC-CDCTIANSGTKGVELI-----DVVITDLKMDDVDGLAILRKAKDEL---DAEVIVLT
AHSSIPSVVTAMQGGAYTYLTKPLDIQELRSAVDKASSRI
>A0A244E2X8
VLVVEDDPMVGDFLVERLASWG-LHVRLQREPQTAAAWL--HEADLLITDQTMPHMTGLQLAARARALR--PSLPVMLIS
GNAGGFDPQELEQCGVRTLLRKPIDAERLRATLGELL---
>A0A2R5FBT3
ILIVDDMPTNIAVVEDSLSARG-FNIVVAQDGEEAMRRA-----ELILLDIMMPGIDGIQVCKKLKADEDTRDIPVIFMT
ALAEIERKVEGFEAGGVDYITKPLDFNEVLARITTHLKLH
>A0A346A4P0
VLIVDDEIQIRRFLRTGFELNG-FVVNEAGTGADAIRST----VDLVIVDLGLPDMDGAEVVERIRSWS---TVPIIVLS
VRSTEAEKVRLLELGADDYVVKPFGMAELLARVRVALRRQ
>A0A4R5TT28
ILVVDDQPDVREALRMLLRTEG-YEAVGAASPDEALGLL-----AAALVDMNYSGEEGLALVTGIAAER---GLPVVAMT
AWGSVELAVEAMHRGAADFIEKPWQNARLLNVLESRIALD
>B1CBK3
VLLVEDNELNMEIAKELLGMVD-LNIDEAWNGTEAVEKF-----DMIITDIQMPNMNGYEEAKTIRELDRAHSIPIIAMT
ADAFQASMERAEAVGMNGYITKPVEYNNLINTLKEW----
>A0A1Z3HH54
ILLAEDHVVNQKLALLFLGKLG-YRADVAANGLEVLEAL-----DVVLMDVQMPEMDGLEASRRIREWPSGQRPRLIAMT
ANAMQGDRQACLSAGMDDYLSKPIKLASLVQALQ------
>A0A6M5YAU7
ILLIEDDQDDVELFLYALRATC-CTLNVVRQGNEVMPYL-----DVIVLDLNLPMVNGRELLTQIKADPDLKVVPVAILT
TSSAPEDRLYCLQAGANDFITKPTTIEELGSVVKTVIQL-
>A0A0Q6VQZ1
ILIVDDVPANLEVVGRHLENHG-YRTVVAQGGQEGIERA-----SLILLDVLMPGMDGFEACRHLKANESTRDIPVIFMT
ALTDTADKLTGFEVGAVDYVTKPINGAEVLARISTHLALR
>A0A3P3VND0
ALVVEDTHVNQQVVRELLEING-LVVRVCGDGREALQAL-----DIVLMDIQMPVMDGYEATREIRKNPAWRTLPVVAMT
AHTLAGDRERCLEAGMNDHIGKPLDPDRLYQTLKRW----
>I2GNG7
TLIIDDERLARNELRRLLDNFK-IIIGEAANADEALTMI-----ELLFLDIQMPGKNGFELLQSIEGK----TPEVIFTT
AYD--EYAIKAFEFNALDYLLKPVELARLSEAIHRVEEEQ
>A0A1D8RYB9
LLICDDSNMARKQVARSLPDWD-VEISFATNGEEGIQAI-----DVLLLDLNMPVMDGYQVLETIIKED-L-NTMVIVIS
GDIQPEAHQRVTSLGALDFIQKPVNKTKLTEIL-------
>A0A238DVA9
ILIVDDQDVNVRLLSRLLAEAG-YRVASTMKPAEVCALH-----DLILLDLQMPAMDGFSVMEALKTNEQESYLPVIVLT
AQP--GHKLRALQAGAKDFISKPFDLVEVKTRIHNMLEVR
>B4CWC5.1
ILVVEDNRDMRDFICRVLEPD--AETRAVENGRVALEAM-----DLVLTDMMMPEMTGDELLTELRSSERLRDVPVVMLT
AKADDDLKFNLLQDGAQDYVMKPFSVAELRARVRNQLQTK
>A0A7S8EAJ0
ILVVDDEPQIRKQLKIGLSGYG-YDVLIASNGEEALITA-----DMIILDISLGEPDGIEVCRQLREWS---KVPIIMLS
VHNEDKLKVKALHIGADDYLTKPFSMEELEARIQAILRRM
>A0A0E9LV26
ILVIDDQKSIRNTLKEILEYES-NVVTLAENGPEGLELF-----DIILCDIKMPDMDGIEVLQKIMEKS--NDTPVIMIS
GHGNIDTAVDAIKKGAYDFIEKPLDLNRLLVTIRNAVERK
>A0A1W2B7C0
ILVIEDETHIAEGIRLNLSMKG-YDVTLASDGIEGIDAW-----HLIVLDIMLPMMDGLSVLRTIRRED--PRLPVLILS
AKSSAEDKVKGLRCGVDDYLAKPFDLDEFLLRIERLLE--
>W0EX83
TIIIDDERLARTELKKLLLEFE-IIVDEANNAEDGIKKI-----DLIFLDIQMPGKSGFELLQQLEY------PLVIFTT
AYD--EYALKAFEVNALDYLLKPIDSKRLEDAIKKLN---
>A0A2T6E5T4
ILVVDDFSTMRRIVKNLLRDLGFSNTHEADDGSSAWPMLQSSDFDFVVTDWNMPGMTGIELLKKIRSDERLKSIPVLMVT
AEAKRDQIVAAAQAGVNGYVVKPFTAAALKEKIDKIFERV
>T0RJG2
ILVVEDNKINVKVIESYLSKLG-LGCLVAENGQVAVEMC-----DLIFMDMQMPVMDGVTATEKIREKYNASELPIVAMT
ANAFDDDKMKCFEAGMTDFISKPVKIDKLRDVLIKY----
>A0A158ETP2.2
ILVIEDDLPFANILYDLSHELD-FDCVHATTATQGVELA-----SGILLDVGLPDQSGLTVLEWLKHDPLTRHIPIHIVS
AT---DHADVALHLGAIGYTLKPSARETLAGAIRKLEARS
>A0A5J6N567
ILVVEDDPDLARQLKAALAGAS-YAVDVAGDGEEGHFLG-----DAVVLDLGLPVLDGVSVLKRWRRDG--RTMPVLILT
ARDRWSEKVAGFDAGADDYVTKPFQMEEVLARIRALIRRA
>A0A1S2VQE5
ILIVDDRPENILPLRKILELHQ-FPVDSAESGEEALKKV-----SVIILDVQMPGMDGFEVANAIAGFSKARDTSIIFLS
AVNTEKKITKGYSSGGIDYLTKPVDPDILVLKVKTLHRLY
>D5DNU5
LLYIEDNESNLHLVSNIIKSQP-YTLLSACTGKEGIEIV-----DLVLLDINLPDINGYEVFEILKAGKETKDIAVIAVS
ANAMPKDIQYTLDKGFDNYLTKPIHVQEFLTILSETL---
>A0A4R7KR92
CIIVEDEFPSEEELKYLLSQYF-LIEGSAFDGNSGYEMV-----DVVFLDINLPGMNGIELAKKIRDFN---NISIVFVT
AYD--EYALEAFELYAMDYVLKPYDERRIYNTIIRIKDRL
>A0A1G9T456
VLLIDDDKVSNEVTQALLALAD-IHVEVAVNGREGLDIL---CPDLIMLDINMPVMNGFEFLEQFTQTH-FSKPKVVMYT
SSSAPGDLERARQFNVAGYLTKPFDAQQLRAIL-------
>A0A2S7XRI5.1
LLIVDDVPENLTILGELLRNAG-YRVRAANSGITALKYA----PDLILLDLMMPEMDGHEVLLRLRENPQTADIPVIYVT
AMDSSETETLCLEQGAADFISKPLIASVVLARVSNQLELK
>A0A7W2YKV7
ILAVDDRAENRELLARYLSRSG-HFVVTAASGDEALQTL-----DVVLLDLIMPGMDGREVLRRIKEHEEWRATPVIVIS
GQQDMEGIIECIEAGADDYLFKPFNPVLLQARIKAGIERK
>W4LAB9
ILMMEDDVGQARLAQRALQRAG-YEVEVAHDGESGLSMF-----DVLIVDHQMPEKDGIEVLHMLVAWN--ALSPTIMVT
GNGDEAVAVEAMKLGAGDYIVKDVDGTLLPTVIERILDQQ
>A0A2S2CZ26
ILVVDDEPRSVEVIARVLDED--FEVFTALSAAEALRIL-----QVVFSDQRMPEMSGVEFLTQVRERW---DVLRIVIT
GYIDPEDIIGAINTAIHQFITKPWHPDHLLLTARNAARTY
>A0A5S9PVD6
VIVVDDDEALREALSSLFRSVG-LQVELFASAGDLLTAL-----RCLVLDIRLPGVSGLDFQGQLVRLD---EMPTIFMT
GHGDIPMTVRAMKAGAVDFLTKPFRDQDMLDAVASAIAID
>A0A1G6ABS0
ILVVDDDEVLRDSLVEQLSLYE-FDIDHAENATKGVQAA-----DLVIMDVGLPDMDGREAVKLLRKSG-F-KAPVIMLT
GQDSESDTILGLEAGANDYVTKPFRFAVLLARIRAQLRQH
>A0A514ZTX4
ILIVEDEWEVASLIKIGLEEYD-FEADIAGNAMEAQKQL-----DSVILDVNLPVINGFDLCRMIRNRF--ETLPILMLT
AFGSTDSKVNGFEAGADDYLVKPFEFRELVARLRAL----
>A0A6H9YBK8
ILVAEDDPKQARLIRIYLEREG-HRVTVVGDGRQALERA-----DLLVLDVMMPGLDGLDVCRVIRAE---ASVPILLLT
ARSTEDDMLLGLDLGADDYLTKPYSPRVLTARVRALLRR-
>A0A3E3I540
ILIIEDEKNICDFIATTLKAQG-YKTITTGLGREGISLT-----DVILLDLGLPDVDGMEVIRQVRSYS---AIPIIVIS
ARTQEKEKVMALDLGADDYITKPFGSSELLARIRTALRH-
>A0A1H2S3J7
VLIVEDDEISAIYLKQILNKIC-TEIIHVESGEEAVELC--NNIDIIFMDIKMKGIGGYEATKQIRLFN--NNVKIMAQT
AYTMPGDREKALKAGCNDYIEKPINKEIFYNKIKLLL---
>A0A5C6EBH2
ILLVEDEESDAFLVSRTLKQSY-YDVVVAGTLSAAMKQL-----NVCLLDLGMPDGCGIESLRVIRSID--ARIPIVVLT
GNDDEALGLTAIETGAQDFIAKNLDSRSLSRAL-------
>L8M178
ILLVEDEPDMGATIKEILNREK-YVVDWVQDGTEAWEYI-----SLAIFDWLVPGLSGLELCRRLRNRK--NPLPILILT
AKDKIEDRVTGLDAGADDYLVKPFSIPELLARVRALQRRS
>A0A841L419
ILIVEDEYFVALSTEASLGDAG-YDIGVESTGEAALARA-----DLILMDIRLAGMDGIDAALALLPH----GLRVVFAS
AHSDAVTRGRGNAAQPLGWLFKPFSGDELVLAVARALERR
>A0A1I4AZF8
ILIVDDEPDIRALIEGILSDEG-YETRQAANSDQAIAAF-----SLVILDIWLQNLDGLGILAALHGEE---RVPCIMIS
GHGTIETAVQAIQHGAYDFIEKPFKSDRLLLVVSRALEAA
>K9U049
IFIVDDSPLLIQQFRQLVEGWG-YQVKYSNNALTAVQTM-----LAIFLDINMPGASGFDLIKQIRRQPQLASLPLVLLT
AEKSVSNQWRAQWANC-KFLAKPRTPAE------------
>A0A4U0PDM0
ILVVDDTEAVLLLISRFVEALG-HTSIVARDGGQAVEVW-----DMVLMDMMMPVMSGPEAAIAIKQEAGASWVPVVFVT
GIGEENRLAEAIERGGDDYINKPVNFRVLEAKLKAFDRTL
>G0GBL8
IMVVEDDILTLSFLVKLFERRG-FEVEGVPSGGEAVRRV-----DLVLLDIVMPGLSGVEVCELIRERYPMFRLPVLFLT
ALAQPSEVARALEAGGNDYIVKPPQEDELFARVRNLIRLK
>A0A7G8VXY5
VLIVDDNAINRRLLQALLKPEG-YTIQCACSGPQALSFI-----DLILLDVAMPGMDGYAVAKSLKADVTTCDIPIIMVT
GKVDAKSRLAGLEAGAEEFLTKPIDRAELWLRVRNLLRLK
>A2SDY5
VLVAEDNADMRRFIVEVLSS-D-FRVVHAADGLQALTQA-----DAIITDLMMPKLGGDKLVSELRSTPELAHIPVLVLS
AKADESLRLKLLSDSVQDYIVKPFSSRELLVRVRNIVTMK
>A0A0M2PVS2
ILVVDDSRSNRAFLRDMLRSAG-YQVINAATGEEALDLL---WPDLILLDVILPGIDGFETCRRLKARKETQDIFVVFMT
SLTETTDKVKGLSLGAVDYITKPLQPEEVKARISVHLQLR
>A0A2T5C8H4
VYILDDEQALTRSFFLTLKSFG-FDVRTFHDGRKILGLF--S--GVLLLDLSMPDISGEEVLGRVRECS---LMQVVVVT
GINEADTAIRCIRAGAFDYLVKPVDADRLVTTVFRAMSHA
>A0A519JFT5
VLVVDDSITVRRVTQRLLQREG-YRVAMAADGLQALERL-----AVVLSDIEMPRMDGFDLARNIRADARLAGMPIIMIT
SRIAEKHREHAMELGVNHYLGKPYSEEELLSLVKHYCSA-
>A0A4R0PCV6
VLIIEDDREAAAYLKKAMAEAG-HMADVAHDGDEGYVMA-----DALVVDRMLPRRDGLSVISALRSKG---MTPALVLS
ALGEVDDRVTGLRAGGDDYLTKPYAFSELLARLEVLLRRQ
>A0A3N1D203
IVVCEDDAAVRDLLKRVLEHDG-HTVSVTGTADRLLRNL-----DLVVLDLGLPDADGRDVCVALRACG--VDAPVLMLT
ALDGMHHKVGGFEAGADDYVTKPFDVPELLVRVRALLRR-
>D6Z1W4
LLVVDDSPVSRSIIKKCLPKGD-FELYEADDGRQGLEKF-----DATLLDLTMPVMDGFEALAEIKKVD--PDALVIVLT
ADIQPKAYEKVMALGAAMVIPKPPSPETLADGLA------
>A0A091AD50
ILIVEDGRSQREMLRDFLISEG-HRVMEAENGETAIKMV-----DLILLDYKMPGMDGVEVLKEVKKIN--HEIDVVIIT
AYGTIETAVEAIKVGAIDYITKPVELEELLILVDRVSERR
>F5REY6
VLVVEDEPAIAEILLAYLKRDG-LRAVHALSGEEALQMF-----DLVLLDIQLPGMDGIDVLNSVRAAG---EVPVIMVT
ARAEDVDKLLSLRLGADDYVVKPFSPAEVVARVRAVLRRS
>Q1II40
ILLIDDDIELTSLLTDYLKSEG-FEVEAVHNGEQGLQKA-----SIVVLDIMLPGISGLDVLRRLRPQS---RIPVLLLT
ARGEDVDRIVGLELGADDYVPKPFNTRELLARIQAILRRV
>A0A1H0FGL2
ILIIEDDDDIHRMLVNLLHKNG-YHTESAFSGTEALRLF-----DFVLLDLMLPGLPGEDVLQKIRAVS---TVPIIVLT
AKKDKETTVRLLKLGADDYIVKPFYPNELLARIEV-----
>A0A081BN15
ILIVDDKPGNLHLLAVILERYG-YRLRLLTEGQAVMRAV-----DLILLDIMMPDIDGFEVCRQLKADARTSDIPIIFLS
ALTDISEKIKAFSLGATDYITKPFQQEEVLLRVKTQLALK
>A0A225E1C5
VLVIDDDRNLAEAIAESLERKG-HACTVVHTGKAGTAQI-----DVVLTDLRMADLGGLDVVRKVREHL--PDAEVYVIT
GYGEVKTAVEAMRLGAAHYLLKPIDMVELRAIVDKSAEKV
>A0A2W1K7C5
LLLVEDDAVDVMNVQRAFKKNN-NPLCVAENGLEALQML-PGHRRLVLLDLNMPKMNGIEFLQELRADPELQMTPVIVLT
TSDDDRDRVEAYRLNVAGYILKPVTFSNFVEVMAALNKFW
>H0PUH0
VLLVEDNEVNQQLARDLLTEVG-H-IVTAGNGEEALERV-----DVVLMDIQMPGMSGYDATRLIRRDRPDGELPIIAMT
AHALASDREKCLAAGMNDYISKPFDPVELFAKLATW----
>S7VDL4
VLLVDDEIAFVETITKRLKKRH-FIIQTAHSGMEAMEKL--T--EVVVLDVKMPGMDGIETLAEIKRKF---LKEVIMLT
GHATVSSAIEGMKKGAFDYLLKPCEMSDLVSKVNRAAEKK
>A0A4Q7LPN3
ILIVEDEPDVLLLLENRVRGAG-HDVVSATNGEEGLTLV-----DLVVLDWMMPRRDGIDVCEEIRASDPEHQIKVLMLT
ARSQQSDVDRAMAAGADDYIVKPFSSRDLIERIQALI---
>I3CCL3
VMIVEDEIVTREHMAEILKQEG-WRVYKAENGRVALEQL-----NLILLDLLMPEMDGFEFIAHLRDNPNWRTIPVVVLT
ATKLSAEDQAHLHGHVDTIIKKSHNSDELLEQIYGLLR--
>A0A1R4HSW6
VLVVEDHPVLGPAVRAHLAREG-FAADLVADGDTALESL-----DLLVLDRDIPGVHGDEVARRAHRDH--PEVRVIMLT
AAASLQDKIDGFGLGADDYLTKPFALAELVMRLRALA---
>E1X413
VLVVEDNEVMCDVLATSIENLG-MIVRKLTDAKEVLATL-----DCVVSDIRMPDMDGVELLSEIRKSH--IWPFVILVS
GHHD-YDIDELLNFGAVAYVQKPFKIDEIFKLISDY----
>A0A1H6FF05
LLIIDDDVASCRTLQLHLMTQD-FEVQTAYDVESGMNLA-----DLIILDISMPGRSGLEALPDFRQDY--PDAPVIMIT
AFQDMESTIAAMQGGATEYIHKPIDINELDNAISCALERQ
>A0A0F0H3N6
VLLIEDDEAVREGLSLALTYQG-HTVDAVRTGEEGLELL-----DVVVLDLMLPGVDGFEVCRRIRASG---DLPIIMLT
ARNDDIDVVAGLEAGADDYVAKPAQARVLEARIRAVLRRS
>A0A1I4QYL6
ILIVDDEADIRDLVAGILEDEG-HGTRTAGDCDKALQSI-----QLIFLDIWLQGMDGLQLLDEIKTSN---DVPVVMIS
GHGNVETAVSAIKRGAYDYIEKPFKADRLVLIAERALESS
>A0LBV1.1
VLLVEDHPINQQVARGMLAGLG-CRVEIANDGHEGVRLF-----DLVLMDIQMPGMDGYETTDAIRQMERSPRTPIVALT
ANAMEQDRDRCLAADMDDYLSKPISLDRLKAAMSKW----
>A0A1G9IQZ6
VLAADDVPENLDIVKNALTPE--YRVKAAVNGRLALKIA-----DLILLDVRMPEMDGYEVCQRLLETPSTANIPIIFLT
GQDTISDEVLGLEMGAVDFIKKPINPGILKRRIDTQLELR
>A0A4R1K1M2
ILVVDDHKDIRDLLQRFLNQHG-LLVTTAADGNEMYEKI-----DLLILDLMLPGKDGITLCRELRAT--T-NLPIIMLT
ALGEDVDRIVGLEVGADDYVPKPFNPRELLARIKSVLRRH
>A0A2P1NJK0
VLLVEDQASLRAQLCSELQRAG-AEVLQAADADAALQLF-----DLVLLDIRLPGEDGYWVAQRMREAE-GGWTPIIFLS
GLDGDGDLWRGIEAGGDDYLVKPVRPIVLAAKLRAMRRLR
>A0A4R2N0U9
ILLAEDDELLGSGIRAGLAQHG-FQVDWVRDGVASEREL-----QACVLDLGLPRQDGMDVLRQVRSRR---ATPVLVLT
ARDAVTARIAGLDAGADDYLIKPIDLHELAARLRALVRRA
>B4CTR2
ILLVDDDTAIIQNLLASLKTLG-HEVRVATNGQKALENA---GVDLLITDVVMEPMDGFTLRDHLVSQY--PGIRTIFIT
GYDLSDYPEQTS---NHQLLTKPFQGEELLAAIARE----
>A0A3D9HE11
VVVIDDTLITARLIGEYLKQLD-VTVHTYTDPVEGLEFC-----DLVLVDYLMPDMDGMEYIKRYRAERT-EEYPVIMVT
AMEDKEILREAFELGANDFVDKPVEPIELLARGKNLLALR
>A0A0S6WBM2
ILIVDDESDTINVLLDALAQAH-FTTYVALDGESALQQL-----DLILLDVMMPGIDGFETCRRLKANAATRDIPVLFMT
ALTDMVNKINGFAVGGVDYITKPFQIEEVLARVQAHLTIR
>A0A1B7JVA6
ILLVEDDRLIGDGLKVGLTQLG-FTVDWFMDGKQGQVAL-----DAVVLDLSLPTIDGLDILKHWRKEG---DEPVLILT
ARDALDQRVQGLQQGADDYLCKPFALVEVAARLQALNRRR
>S7TE20
MLIADDDRMDRTVLEKILGRS--STVHTANDGEEALDMF-----DVVILDIIMPGIDGVTACKLMRLIERAGRSRFFFIS
AHHDLRGIGEGVFPGRNVFFSKPVLN--------------
>A0A223KSL0
ILVVDDEPYSREELKHLLSLFS-TIVGEADSGESAIMKT-----DVVFLDVEMPKMDGMTAAKSLMELK---PPLIVFAT
AYP--QFAVEAFRFNAMDYLLKPFDEEQLKETINRLEQHY
>A0A4U0PRW0
LVIAEDQEINRELMHDILAQAG-ATIFGTDNGLSVLDEL---AYDCVLLDYNMPALDGLATARALRARD-WP-GRVVLIS
AGLKPDD-SRLAAAGVDLWLPKPFSTLALVQ---------
>A0A2K8U7C1
VIVIEDEPKIRRFIVMALEAQG-WQAYEADCVKRGLIEA-----DLVVLDLGLPDGDGLDFIRDLRTWS---DCPVIVLS
ARASEADKVGALDVGADDYLTKPFGAAELLARVRAQLRRR
>A0A7X6DRS0
ILLVDDHPENLVALEAVLDSPE-YTLVKAATGMEALKLL-----GLILLDVFMPGLNGFETAAMIRERPKTRNIPIIFIT
AVNKAETAARGYSLGAVDYIIKPFDPDTLKSKVSALVDLY
>D4GIF3
ILVVEDEPKLAQLMIDYLQASN-YRTHHLAHGNEVLDYV-----DLILLDLMLPGKDGLTLCREIRRDS---ELPIIMVT
ARTEEIDRLLGLEIGADDYVCKPFSPREVVARVKTILRRV
>A0A239D8G4
ILVVEDDKNLQKLMMAVLKQHG-YEVVSAKDGLQALEML-----DLMISDIMMPNMDGYTLTDALRKSN-Y-NLPILMVT
AKETLDDKKRGFFVGTDDYMVKPIDMDEMVLRVAALLRRS
>A0A0N0D5H7
ILLIDDEPAIANLFQMKLNKFG-VNIETCNDARSVIKLL-----EIIFLDLQMPYLTGEDLLPQIIHDF---GLPVIILT
YSDDLDTVVRCMKSGVFDYLSKTVDDARLFTSVNHAIEFR
>Q3SGE3
IYVTDDDRGIRELVAEYLTSQG-YAVETAEDAAALDRLL-----DLVVLDWMMPGEDGLSVARRLRARP--GFPPIIMLS
AKGEDIDRIIGLEVGADDYLPKPFNPRELLARIRAVLR--
>A0A1I5BI96
ILVIEDNYGDFVLIQEYLTDEK-FKIKRAENFENARKLL---DYSAILLDLSLPDVDREKLVKEVLGLA--NSSAVIVLT
GYADKDFGMKTLSWGVSDYLLKDEITSSLTKSIQ------
>A0A5K7X9U8
VVVADDSTTARNAVENTLRQSG-YDIHLFVNGAEAWNWL---PVDLVISDVEMPQIDGFHLTKRIKDHPQLRDVPVLLYS
SILTPDNAKKGKAVAADAQIAKPELHRV------------
>H0IYI8
VWVIDDDPAIIEGMQALLGSWG-CRVRAAA-TVSALEAA-----AVLLVDYHLGRENGIDLASRLRRRY--PGLAAVVIT
ANHEAAVKRATREA-GMHCLLKPLKPLRLKMLLGTLL---
>A0A388SE47
IRAVDDDEDQLISLEALLSGEG-WDVAAYTSARDFFVND--SRPGCLILDLRMPDVSGLEVQAEMKKRG---TLPIIFLT
GHGDIDTAVFAIRAGAEEFLQKPVQPDRLLTTVARSVQKD
>D5E179
VAIAEDDFRIAQVQERFLLEVG-VEVGKALNAKETLEML-----DLLLLDIYMPDEMGTDLLPKIRA----PQVDVIVVT
AATEKNIVEICLRNGVVNYLIKPVMMETFINAIKQYQEKK
>A0A6B3SU47.1
VLVVDDNSTNRRILVKQSLLWG-MVPSAAASGVEALDLI-----DVGILDMSMPEMDGLRLANEIRKYRDNL-LPLIMLT
SVSHRPHAPDLQRASFAAYLNKPIKPTALFDALTHAM---
>A0A177R2D7
VLVVDDHAVVRRGLVAFLEGED-LLVGDADGGIRALELL--RLPDVVLMDLQMAPPDGIAVTREIRARY---DVEVVALT
SFGEEARVHAALDAGAAGYLLKDAEADEVVSAIHAAHR--
>A0A1N7KQ13
VMIIEDDFRISAIHRQIAEDVG-YTIKEARTAKEAKAFL-----DLVLLDIYIPDVVGLDLFRYIRG----PTISLIAVT
AATESETVQNAIVGGVFDYIIKPVDASRLKRSLLSFQEKR
>A0A6B0THR0
IALVDDDRNILTSVSMTLEAEG-YEVITYNDGASALIGL-----DLAVLDIKMPRMDGMELLRRLRQK--T-DLPVIFLT
SKDEEIDEVLGLRMGADDYVKKPFSQRLLVERIHAILRRR
>A0A1M5NV68
ILLVDDAAFMRMMIKDILVKNG-YVVGEAENGAKAIEKY-----DLVVMDITMPEVDGIQAVKEIKKID---NANIIMCS
AMGQQAMVIEAIQSGAKDFIVKPFQADRVLEAVKKVL---
>A0A0X1RZX2
ILMIDDDRRNIYSMRTLLESKG-AIVTSGESGLECLQKL-----DAVLMDIMMPGMNGYEVIQIIREQMNL-DLPIIAVT
AKAMEIDRDQCMKVGASDYISKPLNMEQLLSILRVWL---
>A0A285VN38
VLVVEDNPLNLKLLRDVLVASG-YDVVTATSGEDALELA-----QLVLMDLQLPGIDGAETMRRLRAGPTGPDVPVVAVT
AFAMVQDQLDANRAGFDAYVEKPVSVRALLDLVRSLLDR-
>A0A1H9CYU1
VLVVDDEEPIADILKYNLENEG-YEVVVANDGNEAIELT-----DIILLDIMLPEKDGMEVCREIRKDF---QMPIIMLT
AKDSEIDKVLGLELGADDYVTKPFSKREVAARVKANLRRM
>A0A1M6GVP2
ILVVDDERPIADIIKYNLEKEG-YKVFIAEDGQQAIDYT-----DLIILDIMLPVMDGFTVCKKLRENV---NTPIIMLT
AKEEEVDKVLGLELGADDYMTKPFSFRELLARVKANIRRV
>A0A1M5XN92
VLYVEDDAINALVMKKLLGTH--YDVSHTPDGETCLALL-----DMILMDINLGQMNGVEILHAIKNNPTTAGITVIAVT
SYALPEDEQRFLQEGFSDYLAKPVDRKLLLDTLHQYL---
>A0A1Y4IZL6
ILIVDDERPIAELIELTLLQAG-YQCEIALDGDTAADKI-----DLILLDIMLPGVDGYELMEYVRPT----GTPVIFLT
AKGMLADRVRGLRMGADDYIVKPFEPLELLARVESVLRR-
>I3D8M9
VIVIDDHPLIRRGIKQLIELDQ-FVVGDAGSGNDGVELA-----DLIILDLNMKGLSGLYTLKVLRQEG---DARIVILT
VSDSKADIYALIDAGADGYLLKDTEPEVLLTQIKKIA---
>A0A0Q7TXL3
VLVVDDSSTMRGIVRKILSASR-LDLHEAGEGRAALERL-----GIVFLDHNMPGLDGVATLCEIKRET--PDVAVVMMT
TAVEEPVVERAMAAGALGFLKKPFYPADIDRVLDRY----
>A0A2A6RKJ3
ILIVDDESDIAAMLAHQLEDDG-FQTTQVYSGTAALRLT-----DLILLDLMLPDLDGFTVLGGLRAQPKSQLSPIILVS
AINSPTEKVRGLQLGADDYITKPYNTAELSARVLATLRRS
>A0A1Q2M612
ALLVEDEHALREQLAASLRKGG-YTVDEAPDGEEALYLG-----DVAIMDLGLPKIDGIQVIETLRKES--RHFPILILT
ARGHWQERVRGLEAGGDDYLTKPFHTEELLARLNALVRRS
>A0A1I1LIU8
ILIVEDEIKLANLLGDYFTQAQ-FKHHCIHDGLQVIDWV-----EIILLDVMLPGKDGMQICREIRQFS---DVPILMVT
AKVEEIDRLLGLDIGADDYICKPFSPKEVVARVKAILRRT
>A0A2S1XEV3
VLLVEDEAQVRDFIRLTLEDMG-MRVVCAADGTEALRAY--GAFDLLVTDLVMPQLGGASVARALRREN--PDLPTVLMS
GYPPETESLDPPADPIIVFLRKPINPDELADTIHALL---
>A0A1Y0I3D4
ILVVEDNPIDQEIIKVNLP--D-HEILIAESGENALELI-----DLVLLDIELPGIDGYETCKRMRKNAG-MEIPIVFLT
HMTGLGDRIKAYDAGGDDHLSKPCDHLLLRSKVDVYDKIR
>X7EHZ5
VLLIEDDPTTSKSIEMMLTRSN-LNVYATDMGEEGVDLA-----DLILLDITLPDITGHEVLRKLRTAR-I-STPILILS
GADDTESKLKSFGFGADDYLTKPFHADELVARIHAIIRRS
>A0A0X8D4E1
VVIADDHPLARAGIRSVLESDE-FIVGEAADGQEALKLC-----HLLLLDINMPRLNGLEVVRKIRMAY---RIHVVMLT
VSDDVKDLFTAIQFGAQGYLLKNMEPDDWIQYLHALL---
>A0A4R0PCL3
ILIAEDNEVNQLLFSQILLDAG-YRFEIVGDGRQAVDTS-----RLILMDVSMPEMNGFEATSAIRNREAEVRTPIIGVT
AHALKGDRDRCLEAGMDDYISKPISPDALVEKVKQWLGE-
>A0A0Q5HCF0
ILIVEDDANLRRQLNEALTSAG-YVVDQASDGEDGHFLG-----DAVILDVGLPKMDGISVLERWRREG--RAMPVLLLT
ARDRWSDKVAGIDAGADDYVAKPFHMEEVLARVRALIRRA
>A0A559JAK6
ILVVDDESVIRSGIERTIRNHE-HRVFQASNPEGAVHLL-----DLVLTDVLMPGMTGLELMEISRKSH---HVKWVVIS
AYSEFAYAKEAVRLGAKDYLLKPIGKDVLVEMIREMGDEI
>A0A6P1MNT8
ILIIDDSFFNIQLLKGILQKE--YNIIYADEGKKGLEIA-----SLILLDIEMPGLNGFQVMERLQAAKETQQIPVVFLT
GVDDTATEEKAFFCGAVDYIRKPFCCNVVCARVRTHINMF
>I8HWF8.1
VLVVEDDDDARILVGRVLGEAG-AEALECADVDTALARL-----QVLVSDIGMSPRDGYELIRKIRSSG-LAQLPAVALT
AFARMEDRRSVLLAGYQMHLAKPADPQELVAAVASL----
>A0A7L7KS56
ILVLEDNKDINKVITNLLTKAG-YKVFSTFNAFDALEVF-----ECILTDLMLPIMSGEEFIQEIRKES---NVHIIIIS
AKTTNPDKLEGLKKGADDYLFKPFLEDEVLIKIENL----
>A0A5C7ELM0
ILIVDDEVGIRELLSEILEDEG-YQVRLAENASQARDIR-----DLVLLDIWMPDTDGITLLKEWSRGL---TMPVVMMS
GHATIDTAVEATRIGAFDFLEKPIAMQKLLATVGRALQRG
>A0A562BG64
ILVVDDFPTMRRIIRNLLKELGFGNVEEAEDGAAGLEKVKDGSFQFVISDWNMPNMDGLTMLQGIRADPAIAKTPVLMVT
AEAKKENIIAAAQAGANGYVVKPFTAATLDEKITKIFEKI
>A0A657AHN8
VFIVDDESLARERLKRLIERNN-YVCGEAENGEQALVRI-----DIALLDIRMPGIDGLEVASALAKK---P-PAMIFCT
AYD--EYAIDAFKKQAMGYLLKPVRGEELESALAQAK---
>A0A068NRS2
VLVAEDNPVNRKIVEKFLQRWQ-CRVQSVETGRQALELV-----DVVLMDVQMPEMDGFEATAAIREWEVARHVPIVATT
AYAMEGDQEKCFDAGMDAYVSKPINPQELYAVLASLA---
>K9S6U6
ILIVDDAPDNLHLLSTTLTEHG-YEVRGVINGAMALRVA-----DLILLDIKMPDLSGYEVCRQLKEYPATQEIPVIFLS
ALDEVLDKVRAFSSGGVDYITKPFQVAEVLARVETHLNLQ
>A0A0F3H0Q0.1
ILVVDDTLSSLKLLTDILVGAG-YRVRPASDGELALRSV-----ALILLDITMPNIDGLEVCRRLKANAATRDIPVIFIS
ALTETRSITKAFEVGGVDYISKPFEASEVLARVNTHLNQR
>K0J6H2
ILVCDDDKEIADAIKIYLENEG-FNVFKAANGLEAIEEL-----HLIIMDIMMPKMDGIQATMKIREE--Y-HIPLIMLS
AKSEDYDKILGLNIGADDYVTKPFNPLELIARVKSQLRRY
>A0A1E8CYH3
LLLVEDEPGMARALVRGLGAEG-YVVDHVVDGPAGLEAA-----DVVVLDVMLPGASGYTVVRTLREEQ--NWVPVLLLS
AKDGEYDVADGLDYGADDYLTKPFSFVVLLARLRSLVR--
>A0A411E7R7
VCIIDDDPITVFGIKKMLLDLA-EEIKTYVNGKEAIDDI---IPEVIFLDINMPIMDGWQFLEKFIELNIPEKIRINIVT
SSIDPYDRQWERYSGTTEFKNKPIRKNDILEI--------
>A0A1U9JUA5
VLIVDDEADIRELVAGILSDEG-HETRTAAGADEALAAL-----HLVFLDIWLQGLDGLALLEEIRKRH---ALPVVMIS
GHGNIETAVSAIKRGAYDFIEKPFKADRLVLVAERALETL
>A0A096DC37
ILIVDDAAFMRKVIRDTLTKNG-FDLHEAVDGKDAVEKY-----DLVLMDITMPNMDGLEALKAIRAKDN--KANVVMCS
AMGQEAMVVEAVQAGIKDFIVKPFKEDRLMKTVNSIL---
>A0A1N6JBI4
ILIIEDEIQLQVQIRQKLEMDG-YMVDTCNNGEEGLFFA-----DAVIIDIGLPGISGLEVIRKLREQG--SILPILILT
ARDSWQDKVKGLETGADDYLAKPFQMEELQARIKALLRRS
>W7DSR0
IALVDDDRNILTSVFMMLEADG-FAVQTYTDGESALQGL-----DLAVLDIKMPRMDGIELLQRLRNRS---QMPVIMLS
SKDEEIDQLMGLRLGADDYITKPFSQRLLLERIRALLRRN
>E4U1A8
ILVVDDEPRNIQVVSNVLKEIN-CHIIYAVNGEQALQRV-----DLILLDMMMPLLDGLETCKRLKADSRYSSIPIVFLT
AKNDEESLIKGFEAGAVDYISKPFLRRELIARVTTHLNLR
>D5XCR6
VLIADDEQYVAVYLKKIIEKVD-VVVAIAGDGKEAVKMV-----QVVCLDIDMPEMNGIAVARELAEVY---QLNFVFVT
AYP--DYALEAFELYSFDYILKPLDEKRIQKTIRKLKEKV
>A0A7X9MUB6
ILLVDDEQRMLDLIELFLLPLG-FRCIKETNGQEAIELL-----NLVLLDVMMPDIDGWEVCRKIREF---SDVPIIMLT
ARSDKMDLVKGLNTGADDYITKPFDEKELVARVNAVLRRF
>K9Y9F2
VAFVDDSEQSRNIMNNVVTKGG-YDFIGIGDSVQAITIL-----QLIFLDLMMPNVNGYELCSQIRKISVLKDVPVVIVT
GNDGIVDRMRAKVVGANNFISKPIDRSEVLTLALQYT---
>A0A828RQN3
ILVVEDEIRLAEAISQILKTNK-YDVDVFHDGQSGLDYA-----DLIILDIMLPKLNGFDILKMCRQDK-I-KTPILFLT
AKDEIADKVRGLDLGADDYLTKPFATEELLARIRVL----
>A0A1H2YQS0
ILIIDDNPINLKVVALVLEAAG-YEFRMAKSGLAALSIL-----DLILLDIQMPEIDGFETFKRIKENSTNSEIPIIFLT
AHTDNEVIQKVFGCGGADIATKPFNSDELLARIKTHIKLK
>F2LVS1
VIVIEDDHKIAELIEFTLSSAG-YEVQSFDNANDALIYI-----DLIILDLMLPGLQGEDFIELVSSKEKLKDIPILIIT
AKTQDDLFAQLLNKGADDFLVKPFSTKVLLAKVNAILRRL
>A0A2U2J3V8
VYLVDDDEAIRRSAGFMLKTSG-FLVKSFLSGTEFLKE------GCILLDIRMPGMDGLEVQQALRDRG---TLPVIAMT
GHGDVNVAVQAMKAGAVDFIEKPFEKAVLIKAIEEGFARI
>A0A858X384
VAFIDDDEALRAANVQALMLAG-FTVASYPSAMAALDDL-----GIVVSDVRMPRIDGLELFRRLRRLD---ELPVILIT
GHGDISMAVEAMREGAYDFIPKPYALDRLLVAVRHALDKR
>L8LXY5
ILVVEDEGKLAQFIKLELEYEG-YEVTVVTDGLGGLGTA-----DLILLDWMLPGISGLEICRRLRQTG--DKVPIILLT
AKDEVSDRVAGLDAGADDYMIKPFSIEELLARIRANLRRN
>A0A4V2G476
ILIVDDEPRTTKILQTDLSSQG-YLMHVAANGVEGMTVA-----NLVIADVFMSKMSGVEFCRQLREIS---DVPIIVLS
APTDENIKVEALNAGADDYVIKPISMREFHARVQVQLR--
>A0A7T4R1U3.1
VLVVDDSPSVLSMLTRYLNIQC-LKVITATNGAEALQRI---DIKLVLTDYNMPVMDGFELILQLRARQHKDQLAIIGLS
SSGEGRLSAHFLKSGANDFISKPFSYEELLCRVNQNLDYL
>A0A562R2Z6
VLVVEDDRTTQLLYRSFFRNTP-FRAVIVRSVWEAEQAW-----VAVLLDLYLVGGDSWRWLAQIKGDERRKHVPVIIAS
EVAD---QQKAFSLGADAYFCKPVARDELLERLHALC---
>A0A839LCK4
VLIIDDNPGVREALALLLSLHD-IRALSAADPAEGLALL-----DLVIQDMNFSGEEGRVLFQRLRQRH---DLPVILLT
AWTQLEQAVALVKAGAADYLAKPWDDLKLLATVENLLELA
>L8JY44
---IDDDEDVLLAAKLLLKKHA-HQVIIEKNPKKIPFLL-----DVILLDMNFSGKEGFYWLSQILEQD---SAVVIMIT
AFGDVEMAVRALKEGATDFVLKPWQNEKLLATISTAIKLK
>A0A850JGE0
VLLVDDERLIRAGLAAIINAED-LVVGEASDGSEVPGAV-----DVILMDVRMPRLDGIQATRRILDTV---PPRIIVVT
TFENDEYVYDALKAGAHGFLLKRTRPEEILRAIRMVA---
>A0A5M6ILS2
ILLVEDNPQVAELGQMLLEELG-YKVVNAGSGERALDLL---GIDLVFSDIVMPGMSGIELAREVRRM---PELPVVLAT
GYSDVAARE-GT--GEIPILAKPYRLETLAGTLQRAFA--
>L0D6Y8
VLVIEDDAVDLLFSEKILEGSV-FQVLPVRTRDEARRVL-----VAILLDI-LPEEEGWLLLAEIKARDDLKDVPVFVIS
RSAD---KEQALALGAAEFHSKPIDPLWLLKS--------
>Q2IHM2
VLIVDDAIFMRNMIKDIFSGSG-FEVGEAANGLEAVEKY-----DLTTMDIVMPFKSGIEATREIIKHD--ARAVIVMCS
ALGQESLVMEAIEAGASDFIVKPFKAEDVLSVVKKVM---
>B9XFA6
MLVVEDNSNDALLLRLALKTLG-PPVAVVDGAAEAIDYL---LPELILLDWKLPGMQGWEFLEWLRAQPRYRALPVTVMS
GSEDAIEMQKAYEYGANFWVGKPQSMKELAAVVQKIH---
>A0A553GRC3
VLIVDDNPKNLQVLATLLSQNN-YNIEVANSGKAALSWL-----DAVLLDIMMPEMDGYETCRQIKRNKEWSEIPVIFLT
AREDIESITMGFQVGGVDYLTKPFNHDELLARLATHIELK
>A0A1E2VCY8
ILIVEDEGIIRSALRRLLERNG-FSVTEASTVPEARDAQ-----DLIISDLRLPGAPGTELIQDQ--------TPVLIMT
SYASLRSAIDTMKQGAVEYIAKPFDHDEMLAAVNHTLSQ-
>A0A2A6RHZ9
ILLVEDDNHIGRIIELALPELG-YEFVAALSAEEGLELW-----DLLLTDYNLRGMTGLKLVELLREQG--EQAPMVLIT
AYDSPDVRRHARNAGISAYVMKPFFMDELIQTVRQVLPQR
>A0A512B7S9
VLLVDDDMRNVFALSAALERQH-MEIITANDGKEALQVL---DIDIVLMDIMMPEMDGYEAMRIIRQEMKLTRLPLIALT
AKAMAGDREKCLAAGASDYISKPVDIHKLVSLMRVW----
>A0A074L0N7
ILLVEDSEGDILLTTEVLQESK-NFVSIVRNGEEAIHYL-STYPDLVLLDVNLPKKNGHEVLDHLKNNPKTSDLPVIIIS
TSPYENDQPISMQKLAEGYIVKPVEVEIFDEIVS------
>A0A3L9YHC6
CIIVDDEAIAREIIATHLSKIK-VIVGSCSNAIDAFNCL-----DLVFLDINMPEISGIAFAKSINK-------KIIFTT
AYR--DYAVEGFELQAVDYLLKPISFERLLKAVNNYFE--
>A0A7M3MFJ3
ILLVDDEQSFLENLDERMKLKG-FNTVLASSGEEALEKA-----DAAIVDLKMPGMDGLVCIAKLKEIH--HGLKTVLLT
GYGDAKVKE-A-----------------------------
>A0A1B6YE08
VFIVEDNDAYRVLTGRMLEQRG-FLVLLFSDGYKALEML-----NIILSDIQMPGMDGFTLHEKIEDLY--IKVPFQYIS
STTEKSVIDRANSLSIEQLVQKPAKPEELSRTLKRAINKF
>D7VK95
ILIIDDERAIRSTLREILEYED-YKVFDADNALDGLEIL-----DLVLCDIKMEKMDGLEALTFAQTLK---EVPFIMIS
GHGTVETAVEATKKGAYDFLSKPLDLNRILITVRNALERG
>A0A554VE68
ILVAEDNKINQIVTKNLLNIIG-YDCTIVENGFNAVQMV-----DLILMDLNMPYLNGTEATRRIREFD--QTTPIIALT
ASELSEIEEECMAIGMNDIINKPLNKNDLKNIITKHL---
>A0A3D9IF33
VLLVDDEPTIREGLRTLIPEDG-FRMDTAANGQEALQKC-----DLMIADIRMPGMNGLELVKHIRDLG---ELHVLILS
GYADFEYAKQAIAHRIDGYLLKPVDEDELTNYLRVLHAQL
>A0A2T6EAL1.1
ILMVEDNALNQEIARTLLANLG-ISLEVCDSGETALALV-----DAILMDLHMPEMDGFETTRRIREML-GPELPIIALS
AAVMEDDIAQAKGAGMDDHVAKPIDLVQLVDTLYHWL---
>A0A1V2B8U2
ILLIEDDEVMPKIVERILHKEE-YKIEHVTNGKEAFQKL---DFDLIITDIMMPYANGFEILSKVKNRKEGKPIPVIIVS
NAGNEDIILEGFKLGADDFMKKPVIPGELLIRVKRLLMQ-
>A0A809RI81
FLVVDDFSTMRRIVRNLLKELGYANVEEAEDGAQGLQMLKSAKFDFVVSDWNMPNMDGLQMLQAIRADPALSSLPVLMVT
AEAKKENIIAAAQAGANGYVVKPFTAATLDEKLGKIFEKL
>A0A7G8W1P1
LLVVDDNPEQLKLLLEVLRGAR-FEIIVAFDGMQGYGRA-----DLILMDVRMGRTDGFTACRLLKADPLTAHIPVIFLT
SSGSLEERLTGLREGAVDYVLKPFEPAEVLARIRTH----
>A0A1E7W6H3
LLYIEDNPANLNLVQLVLRRSD-LKLLTAIDGYAGIELA---QPDVILMDINLPGISGFGCLKILQEDAATAHIPVLALS
ANAMARDVEKGVEAGFFQYLTKPINVTQFMRALDEALAFA
>A8EX60
VLLIEDDKDMQKLIVEYLKEYD-FDCVAFDQPKDVLEHF-----SIIILDLMLPEMDGFDLFKKLKQI---KDIPIVISS
ARGDIGNKIHGFELGADDYLAKPYEPRELVLRIEHILKK-
>A0A7Y0E2E1
ILIVDDETDIRMQIAGILEDEG-YQTREASTSAEALSAV-----SLMILDVWLANLDGLQILEVVKRDH---ALPVVMIS
GHGTFDMAVTATKKGAYDFISKPFKTDVLLLTIDRALEEA
>A0A7R6W9T0
ILLIDDSANNIELLFDMLSDA--YEIFFATDGSKGVTLA-----DLILLDIMMPVMDGFVVCKQLKADTSTANIPIIFLS
AATDVDTIIKGFAAGVVDYVTKPFNAAELTARVQTQIALQ
>A0A077DD41
ILVVDDEIGIRELLSEILYDEG-HTVELAENATQARLAR-----DLVLLDIWMPDTDGVSLLKEWAQGL---TMPVIMMS
GHGTIDTAVEAVRIGATAFLEKPIALQKLLKTVKEALSS-
>A0A2A2FBJ0.1
ILVAEDNEVNRKLVDLLITRTG-AEVAHVGNGAEALERA-----DLILMDIQMPVMNGRDATRAIREAG--VNTPVVALT
ANVMAEDLQDYQEAGCDDYMAKPIDKRRFYETLARY----
>A0A2U2PFS9
IHIVEDEMIIASDLQDMLHELG-YQNGISINYREAIASL-----DLVLLDITLTGTSGIDLAHTLNL----FKLPFIFLT
SHNDKQTIDMAKQTKPYGYLIKPFEKEDVFAAIEMVIP--
>A0A2S1XHI7
ILTVDDSKTIRDMVAFTLRNAG-YGVTEAADGTAGLAEV-----DCIITDLNMPGMDGLALTRAIRGSA-LRATPVLLLT
TEADPAKKTAGREAGATGWLVKPFNPDKLVETVKKV----
>A0A1E5T7V9
LLLVEDDLNLGQILNEYLTLKG-YETKLCRDGEEGLNAF-----DLCLFDVMLPKKDGFSMAKEIRKND--SVTPIIFLT
AKSMKEDTVEGFKIGADDYITKPFSMEELLLRIQAILRRT
>A0A0K1EQP3
ILVVEDEQDVAFMIARFLGTE--YDVAVAMNGQQGLEMA---RPELIITDVMMPKLDGISMVKRIRERD-NRKTPVIFLT
AKSAPMDIVAGIQAGAKHYITKPFQFDELRKKVRKVL---
>A0A1I4PJY3
LLVVDDDADILLSLQRLLRGDG-YRVLTAGSAADGFALL-----HLILCDQRMPDMSGNDFLDKAKDMY---DTFRIVLS
GHTDIAAIMGAINRGLYRFYTKPWDNRVLRDNIRAAFRHY
>A0A1H0ESD8
ILIVEDEPDILNLLDLNLQQAG-FEVYLASNGIEALEKI-----DLLILDLMLPGIDGLEVCKEIKKDPETASIPVLMLT
AKGEEVDRIVGFELGADDYVVKPFSIRELVLRIKAILR--
>A0A6S6QT12.1
ILVVDDSESFLQEISESLRTEG-YEVVLARSGEEALDLL-----DCVLLDLIMPGIGGAETCRRVKGVPVMRDIPIVILT
AVDDRRLMIEGLAAGADDYIAKSNDFDLLRARVLAQMRRK
>A0A2N5EP35
VMIVDDHPLMRRGIKQLLELDA-FVVAEASSGSEALALA-----DLILLDLNMRGLSGLDTLKALRSDG---IARIIVLT
VSDARSDVYALIDAGADGYLLKDSEPEALLSCIHQAA---
>A0A858XDG8
ILVVEDDKRTSDYMRKGFTERG-HVTDTLADGRDALAHA-----DVLVVDRMLPGLDGLALVKALRASG---TTPVLFLT
AVGGVDDRVDGLEAGGDDYLVKPFAFSELMARLNAL----
>A0A1T5AJ81
VLLVEDNPINAMVAQKQLAYFG-IVPDCAYDGLEALSLL-----HIAFIDLHMPGMDGQALSEFVHKHY--PDTHIVIST
ADIMGDVRVRLSEIHAYDILNKPVVLEKLLVFLLKVA---
>V4JNN1
VLIVDDEPNIVISLEFLLKRAG-LEVLIARDGEAGLASI-----DLVILDVMMPKLDGFAVLDAVRADPAVRSTRILMLT
ARGRDADEKKGLAMGADAYLSKPFSTFELVDKVHELL---
>G6FSY5.1
LLIVDDDPDLLTRLQTQLQSWG-FQVTGLSDPSQFWSVL-----DLLLLDVSMPEYSGIDLCRVVRCDAHWYALPILFLS
AHADADTLHEALSVGADDYVLKPIAEADLIQRILK-----
>A0A1I2LIK4
ILLVEDDAADALLIEEALQESR-RRLTQVTDGVAALDYL-NDLPDLIVLDLNMPRMNGRELLAVLKQDERLRIIPTVVLT
TSSAPEDVEAAYRRHANAYVTKPVNLDEFTAAVSKID---
>A0A0F5YDD8
ILIAEDEPRIAAFLEKGLKANG-YTTTVANDGDDALQKA-----DLLILDLNLPHQDGFQILKQLRGQGE--TVPIIILT
ARDDLEDKVAGLEEGADDYVTKPFRFAELLARVRARL---
>A0A5B2VH92
IAIVEDEPDLREAVAEYLSERG-LTVVAAGSAAEFRAKA-----DVAVLDLAMAGEDGLSLARWLTGLDD--PPGIIMAT
AAGSAVDRVVGLEVGADDYLVKPYDLRELLARIRSVLRR-
>A0A0P1JCK5
VLLVEDEPAQREVLSYNLKSEG-FDVVTAADGDEAMLLV-----DIIVLDWMLPGISGIEICRRLKSKSQTRSIPVLMLS
ARSEEVDRVRGLETGADDYVVKPYSVLELMARVRNQLRRV
>A0A4V2MNW4
VLIADDDPEMRVLMRDFAAEAG-FSVIEAECAGEALQLL---EIKAVVSDITMPGELAADLDERLR-----GAVPLAFVT
GLPAADPTVKAL-GGHHRILRKPFTRTRLL---AQLVED-
>A0A0M6Y6A5
VHIVEDDEAVADALAIALEDLD-HHPITYKDAESFFAGI-----DWVIVDIGLPDRCGTDVVRELMGLP--TPPSILAIS
GKSRVNLLQQIRELPGLKILRKPLSIDMLTAAM-------
>A0A259UZH8
VLVVDDKLTVRRLIFEVATKAG-YQAYLAENGLKALEMT-----SVIIMDIKMPEMDGLEAFKIIHQEY---EIPIILMT
AYGTIDTAIEAMKMGAFDYLVKPSNVDEIRNVLARALQMR
>A0A4T3F5K1
ILIVDDEPSIIETLRPVLSSLG-HDVIDAANGAEALNAI-----DLVLLDLGLPDTDGCDLIAPVKDRA---KASLIVIS
ARHLEKDKVRALDLGADDYVDKPFGLDELLARIRVVERRR
>A0A233RJ61
ILVLDDNPINVELLLCLLEDEG-YQVRGETDPRQLARHM-M---DLLLLDIRMPHLDGYRVLEWLEAEWGVRAPPVIVLS
AQTDADTRLRALGLGARDFLNKPFDQLEVLQRIRNTLQAH
>A0A6C0GQL9
TLLIDDEKLAVKRLARLLSEHN-IIIGEAYNGADGLQVI-----DLIFLDIEMPVLNGFEMLSRLSH------PVVVFAT
AFE--AYAIRAFEENAIDYLLKPVEKERLQLTIQKLGKM-
>A0A0M6XS60
LLLADDNGTNRLLLDRMLRDGA-YDLDLVADGLQAVEAY-----DAVVLDISMPGLDGFGAARAMRALDAENPVPMLALT
AHAGEDMGARLRDTGFVAHLTKPVDKGDLLTALTAALDQA
>A0A0Q4EW63
ILIADDDPQILRALSVTLRARG-YDVVTSRDGAEALNAA-----DLVMLDLGMPKLDGIEVIEGIRGWS---QVPILVVS
GRTDGAEKVLALDAGADDYVTKPFAIDELLARIRAL----
>A0A369T7E5
VLVADDHALFRAGLIEILRRRG-DRVTEAESFADTVAVL---EFDLVFCDLDMPDLRGRNLSSVVFAAG---HAPVVVIS
ASLHQSSIRGAFDLGVRGYLPKRDSLAVLDKCLDEV----
>A0A7U4DPJ2
ILVAEDEYINKILIRTLLRQAG-YQVTVVENGRKAVDAW-----DCILMDIQMPEMDGYEAVARIREAEG-QHIPIIAMT
AHAMPSDRQKCLSSGMDDYVSKPIDGSSVLKIIEKYL---
>A0A1Y0I478
ILIVEDDERLADLTKEYLETNG-LIVGVEPNGAHAVERI-----DLVVLDLMLPGEDGLSICRRVRPFY---SGPILMLT
ARTDDLDQVLGLEMGADDYTSKPVRPRVLLARIRALLRRV
>A0A0F3GWW6.1
LLVVDDDPDIRNLLKLRLPRLG-YKVTTASGGDEGLSLI-----QLVLLDQEMPVRDGFNTFLSIKALW--PQMPVVMCT
GHGSIELVRVFMLKGGRDFIQKPIDMETLDFRLRKILK--
>A0A0P0LDS4
IYLIDDDPSIRRSLAFSLSSLR-YSIQSFENPAAFLRDA---SPAVILLDICMPEANGLSLQTELIRQG--RSTPIIFIS
GESQPAEIIEAMKKGAVDFLLKPFGLHVLVQSIDLALEKD
>A0A5B9W9P9
ILIVDDNRDAATSLARLLEAMG-DVVRVAHDGHTALDIA-----EIAILDIGMPDMDGLELARHFRADALLAKTRLLALS
GWGHEEDRERSREAGFDQHLVKPVDLDELRKAL-------
>A0A090Q3B1
ILWVDDEVDLLKPHILFLESKG-YKVDTRVSGTEAIEAI-EDNYDIVFLDENMPGLTGLETLTEIKEKQ--SQLPIIMIT
KSEEEYIMEEAIGAKIADYLIKPVNPNQILLSVKKNLDHS
>A0A433W9T0
VLIMEDDAIFQRVYQRWCDRVG-LACLIVNNGIEGIEAL-----DFIICDDHMPRMMGIDVLKAIRNMPDKAGIPVFMVT
ADAFGIGGDRFMKEGAAIQLAKPLRIDDLNAMVLQ-----
>A0A7X4W3W6
ILLVDDDVSLLKLLGMRLESRG-YRLTTAESGCEALRSL-----DLVLTDLRMDEMDGLALFREVQREA---GLPVILLT
AHGSIPDAVAATREGVFSFLTKPVDRDELFEAIEQALA--
>A0A5A5TIN7
ILIVDDEQEVVRILQKNLLNQK-YEVITAYTGKDALRIA-----DLLLLDINLPDLSGIEVCKQLRAQS---QLPIIIIS
IRDKERDKVRILDAGADDYIAKPFGIDEVLARVRVALRHA
>F8X0W1
ILICDDDAAIRSSLSLVLKRAG-YETASATSPQEAIAFV-----DLILMDMNYSGEEGLTLLKQVKIYY---HVPVILIT
AWGSINLAVRGIQAGAFDFVTKPWNNMALLNTIQTAIQLK
>A0A0D2GJZ4.1
VLLVDDNAINQEVACEWLKSWG-IKVKTADNGTAALKTL-----DVVLMDIQMPDMDGYEATRRILQDKSIDAPPIIAMT
AHAMQGTREKCLEAGMSDYVTKPIASKILLGALLKW----
>A0A0Q7RZ45.1
ALVVDDSDINREVASRILESEG-ASVELAENGLVALDWL--GAVDVVLMDVQMPVMDGYQATRMLRGVAGLADLPVVALT
AGAFKVQQDEAREAGMNAFVAKPFAVDELIGVIQRL----
>L8LQ13
VLLVEDDDVDRINVKRAFQRNN-NPLYMAHNGLEALEML-PWERRLILLDLNMPKMNGLEFLQELRNDPLLMSTPVIILT
TSDEDRDRVEAYQFNIAGYILKPVIFTKFADMIGTLNKYW
>A0A512RH19
ILLVEDEADLGNVIRQYLEISD-FDVTWFQHSTQALEHV--DKYHIVLLDVSMPDMDGFTLAQHIVQIR--PDMPFLFLT
ARNERSDKLYGLKIGADDYITKPFDIDELVLRIRNIIKRN
>A0A1I2AKC5
ILVIEDDMQIRENLTELLSLHG-FAVKSAANGREGISQA-----DLILCDIMMPEVDGYQVLNVMRNNRLIANVPFIFLT
AKSDPTDMRKGMNHGADDYLTKPFTLQNLLHTIESRLQRN
>A0A0K9N8E1
IVVVEDEAPIRNGMSRLLEKIE-YLAGTAENGLQGLELI-----DLVIMDIHMPDMDGLTMLAKVREKG---NCKAMVLS
AYSDFSYAKIAIELGIENYLLKPIKIPELKRALEQVEKTL
>A0A1C3EGR8
ILVVDDEPVNLQILKNFLKLEG-YRVITAENGRQAIEMV-----QMLLLDVMMPELSGYDVCQHLREHHTKTELPIIMLS
ALTQMQDRIKGFDVGANDYLAKPFNKNEISARIRAYIDAH
>A0A415DYL8
ILLIEDEEKIARFVELELTHEG-YEVTKSFNGREGLTLA-----ELILLDVMLPELNGLEVLRRLRRTS---DIPVIMLT
ARDAVMDKVSGLDAGADDYITKPFAIEELLARIRVIFKTR
>A0A2W1JYV9
VLLVEDDANDVLLLRRALAKAQ-SDLKTVSDGDAAIAYL-HPLPTLLLLDIKLPCRSGLEVLEWIRQQPQLKRLLVIILT
GSKEQPDLEKAYDLGVNSYLVKPGIFADLVDLMKTL----
>A0A1T4K6M4
IIVVDDESLVRMDFVEMLEEAG-FEVAQAADGIAAIEAC-----DVVLLDIEMPLLDGISAGKKISQDG-L-AGCVVFLT
AYSSEKHLKKASEIGACGYLVKPLDEKSFIPTVKIAMSKG
>A0A3D8L7I2
CFVVDDEAHNIRLLSDYIEKTG-LLVGAAENPLEALHAI---TPDLVFVDVDMPELSGVDLAGLLNR------TEIVFAT
AYP--DYALQAFEKNALDYLVKPISYERFLQSVSKVRLRI
>A0A839HL59
VLVVDDTPDNLTLMSELLRGK--YRVKLANNGETALKVV-----ELILLDIMMPGLSGYDVLRALKSNDETRDIPIIFLT
AMSTAEDERKGLELGAVDYITKPISPAIVQARVATHLRLK
>A0A7K3NNA2
VVVVDDSAFMRKAISTMLEKDD-IVVATGRDGEEGLELV-----DVVTLDIEMPRMDGLTALRHIMMEM----RPVLMVS
SLTVEEATLKAMELGAVDFIPKQKIEDDLRAKVK------
>A0A1G9ZEY4
ILVVDDAAFMRLMIKDVLSKNG-YEIEEAGDGELAVAAY-----DLVILDITMPNMDGLEALKRIKGID--ASSRVVMCS
AMGQESMVVDAIKLGALDFIVKPFKPDRIIQTVKNIL---
>A0A1H3DNK8
VLLVEDNAISRTIAEEMLRAAG-CEVVTARNGLEAIGQA-----DLILMDISMPGMDGVEATRRIREGEGAKRSKIVALT
AHALPEEVERFLRAGMQDCLVKPLRQADLRRFLVKLA---
>A0A497XSS7
VLVVDDSPFIRLALKKLLSSED-IIVGEASNGKEAVRLV-----DVVTLDVNMPVMDGLTALVEIRKVC---ACRVLMVS
SLTQERETLQALNSGALDFITKPNFREEIIAKIRA-----
>A0A543HIS7
IVTVDDDPMVSAAIARDLRSRG-YRIVRASSGAEAVEVM--EPIALVCADQRMPGMSGIELLAHVREQV---DAKLLLLT
AYADTDVAITAIEIGLDHYLLKPWDPPELYPVVDD-----
>A0A1G9KPE5
ILIVDDEPGIVMSLEFLMKKEG-YQVYIARDGAEALDII-----DLVVLDVMMPSVDGYEVCRQVKEDETLRRTKVIFLS
AKSKDTDIEKGLSLGADLYLTKPFSTRNLMAKVQELT---
>A0A5C1ABA2
VLVVEDETAVRGLVKLVLSGCG-YKVLVAGDGVAAERVA--GPIHLVLSDVVMPGAGGRAVAAGVSAK---PEARVVFMS
GYTDDAVVRHGV-SAEVPFLQKPFTPEVLATKVRQVLD--
>A0A1H0YBZ2
ILVVDDQPGIRLLLQEIFTNQG-YRVTTAKTGKEALDEL-----DLIMLDYKLPVVDGVEVIQQLERDK--IEVPAILMS
GLAEDIMKESQNYDMVKKVLAKPFNVKDVCDYTKS-----
>A0A7Z2VFT6.1
ILLIDDEPINQQILRSYLAKEG-WTLAFAESGQEGIKLS-----KVICLDILMPSMDGWSVLTALKSDPELADIPVVIMS
MTSD---KQLGYSLGASEFLTKPLQQDRLISIMDKYISDR
>A0A515KLH3
ILIVDDEADIRDLVAGILDDEG-FSTRTARDSDSALGEI-----NMVFLDIWLQGLDGLQLLEQIKRDH---ELPVVMIS
GHGNIETAVAAIKRGAYDFIEKPFKADRLILVANRALETS
>A0A0W8IGZ2
VLVAEDETLIRLDIVEILTGAG-YDVGEADNGERAVELA-----DLVVMDVKMPIMDGITAAKLVAEER---IAPVVMLT
AFSQRDLVESAREAGAMAYVVKPFTENDLIPAIEVAMARF
>A0A137RIF1
CAIVDDSTLQRLSIVKLIQMHS-LLVGEYKNAIEAKMGL-----DLIFLDIEMPILSGFDLLDDIQRK-----PQVIFVT
GKT--KYAFKAFDYDAVDYLRKPIAKDRFLNAVHKAITNY
>A6NQN5
ILIVDDEDKMRSLVAKHARHAG-YEIAECADGHAAVERC-----DLVILDIMLPGLDGYEALRAIRTF---SDVPVLMLS
VHGEEQDKVRGFKLGVDDFMVKPFSPRELMYRVAAILKR-
>A0A1S2M581
VLIVDDHIHAREAIREIVGSYN-FIVGEATNGKEALTLT-----DLILMDIHMPEMDGLSATKIIKTKY---YVKVIIIT
VSDEVTNLFEAIKKGAQGYLLKNINPDAWYEYLQAIA---
>A0A4U7N6L5
ALIIDDHPLFCDALSMTLQAVS-ITMHTASCLLEGLDLL-GADIDLVVLDLNLPDVNGLDGLLRLRNAV----CPVVVVS
SMADNRVISSVIHAGAAGFIPKHSQRDVFQQAIHTIA---
>A0A163XIR3
VLVVEDNRDVGTFATDALSELG-YTTVLRPNAREALVEL---RYDVVFSDVVMPGMTGIELAQEIRKLY---DLPVVLTS
GYS-HVLAQNGT--FGFELLHKPYSIEQLSRVLSKA----
>A0A4Y8LXX1
ILVVEDDRPLLDAVVTLLKEEA-YQVDEADNGLDGLYLA-----DLIVLDIMLPGMNGLFVLSDLRSKG--IAIPILLLT
ARDSVEDRVKGLDSGADDYLVKPFAIPELLARIRVLLRRL
>A0A1Y4TL97
VLIADDETMICEWLQFCISQNA-CLVGVAHNGREALELA-----DLILTDIKMPVMDGLELLHALREAG---RVRVVVLT
AFAEFDLARQALRDGASEYILKTMKNEMLQELLDRV----
>A0A1G8KF99
VLLVDDEPLNLEVAKFMLEDVG-FVVDSAEDGVEAVAMA-----AAILMDMQMPHLDGIEAAKRIHALPGRQETPILAMT
ANAYIEDRGRCLAAGMCDFIEKPIKPSVLWSALLVWLE--
>A0A0M6XPA9
VLLVDDDERIRGLLKKFLMRNG-YLTTAARDADHARRLM-----DIAVLDVMMPGDNGYVLCAEIRETR---DMPVLLLT
ARGETSDRITGLEAGADDYLAKPFEPRELLLRLRAILRR-
>A0A1M6DNF0
VVICDDTESIRDAVEPIINELI-GIVMVEKSPDKVLEYI-----TVYFLDIELNSINGIHMARLIDS------SYIVFIT
AHE--EFAFLTYKLNVLDYIVKPVNNEDIKYCIESICKL-
>A0A4V5NRD1
ILIVDDDELVRMTISVLVGSLG-YHCLVAGDGIEALAVL-----DLVLSDIVMPGMDGLELLAQIREKY--KATDVIIST
GFHEKASYAEVIKAGAIDFIKKPIDQAELEAKLARAIRER
>K9U4Q9
VLAVDDDPDMREYVTCVLQQHG-AEATVVSSAEDALVAL-----DIILSDIGMPLIDGYMFLEKVMQSRS-LSIPAIALT
AYAGEYDQQKAITAGFQLHLPKPIDPDELVKAIAEMVST-
>Q1D2B5
ILVVDDDMFFRQLASDLLTHNG-HRVVAVENATLALEEA-----DLVITDVVMPGVDGFALTARLRERD--PDQEVILVS
QRTDIRGSEVALRSGAADCLSKPVNANDMLLAVDRALERA
>A0A1C7I4X8
ILIAEDEQDIAELLKLYLENEG-YRVFRAGNGVEALKIV-----SLAVLDVMMPKMDGYELTRRIREIS---NIPILILS
ARDKSNDKILGLNLGADDYMAKPFDPLEIVARVNSNLR--
>M1NI72
VFLAEDEFINQRLISAYLEEQG-CDVTVCENGQELIDLM-----DIILMDIQMPVLNGLDATEIIRKKEKEKSVPIIALT
AQATTDFEQKCKLAGMDGYLTKPIPFKQLIAIIDKL----
>A0A7M3MH01
ILVAEDNKVNQVFLSRFLEKRG-HTVDVAENGQKALDIL-----DIILMDIQMPEMDGLETTRRIRAGMVGPQIPIIALT
AYAMKGDQQRFLAAGMDSYLSKPVNRPELSALLLH-----
>A0A6G8INQ0
TFIVEDNLLIFDNLVSTLKELG-VVIGHARDEANAVQWM----FDLMIVDIYLLSGSGLGVLKAAQEAG---AGRRVVLT
NRATPDMRRRCSQLGADRVFDKSCELEELISYCERIA---
>A0A7W7Y1W9
ILIVDDFSTMRRIVKNLLNDLGFTNTAEAEDGGSALTMLRNEHFDFVITDWNMPGVTGIELLRGIRADARLAKLPVLMVT
AEAKREQIIEAAQAGVNGYIIKPFTAQTLEEKIGKIFERL
>E4TUR9
VILIEDNLGDQILIKDYLEDEK-LNLDIASDFKETKCLL-NNPYKIILLDLSLPDVDKDTLLKEILALA--PSTPIIILT
GQDDIHTAIQALTLGCTDYLLKNITSKGLRKSITYA----
>A0A4R8ZL34
ILIAEDEDRIASFIEKGLVAAG-FSTVVVRTGTDALDYA-----DLLILDIGLPGLDGYEVLRQLRADG--SELPVVVLT
ARDSAEDTLASLEGGANDYMSKPFRFDELLARVRLRMA--
>Q5P4B1
IHVVDDDAAFRRSLVFLLESVG-WSVCAYASAEEFLAAE--ADLGCLVLDIRMPTMSGLELQAALRRRG---QAPIVFIT
GHGDVELAVEAMKHGASDFLQKPFRDQALLDAVATAVRRC
>A0A6N4SMS2
AIIIDDEPDGRTVLHSLIKYCQ-IVLGQSCSGEEGLSMI-----ELVFLDIDMPGMNGFSLLKRLKE------TEVIFVT
AHH--HYALKAIKHSALDYLLKPVDKTELIEAVEKFIKL-
>A0A519J6I5
VFIIEDNVVLRNIIVDALGDIT-VILFYADNEVSATNWL--GAWDLAVVDLHLRKGSGVGALSWCTTRR---NQRVVVLS
GELNDEMRQKCLALRADAVFDKGTEMDDFLNYCRS-----
>F0S7K3.2
VLLVDDDMRNIFSISAVLDQCG-LKVEIANDGVEALERL---KVDIVLMDIMMPRMDGYETMENIRKNIEWKNLPIIALT
AKAMKDDREKCISAGANDYITKPIDNDQLISIMKIWI---
>C6W524.2
LLLADDDMRNIFALSAVLEDAG-FSIEIATNGKEAINKL---EIELILMDVMMPEMDGIEATRRIRQVPRWANIPIIAVT
AKAMQGDREQCLEAGANDYISKPVDVDKLLSLIKVW----
>A0A0P1GRA9
-LVVDDNPESLGMVSAALENEG-MTVLVARDGASAIRLA-----DVILMDAIMPEMDGFETCQTLKFGANPVAAPIIFMT
GLSDQEHIVRGLRAGGVDYVTKPVVLEELLARIGTHIANA
>A0A348FZ74
VLVVDDVATNVKLLEARLNADY-FDVLTAESGPEALEIC-----DIVLLDVMMPGMDGFEVCRRLKSNPLTHHIPVIMIT
ALSGAADRVRGLEAGADDFLTKPVEDIALLTRVRSLVRLK
>A0A7W9CVM0
VLVVDDSPETLSFLTDALEQSG-RMVLVATGGLQALTLV-----DIILMDAVMPGMDGFETCRRLKATGTVAHVPVIFMT
GLSETEHVVQGLGAGGVDYVTKPIVLDELFARIRVHLANA
>A0A5A9ZHW7
--VVEDERALAELVGTYLEREG-FEVMITSDGVDAVRLA-----DVIVLDVGLPSLDGMEVCRQVRTHS---DAYVIMLT
ARTEEVDTLIGLSVGADDYMTKPFSPRELMARVQAMM---
>A0A7U3YL03
VLLVDDEQDFLETLSSRLEMRG-LKVSAVTSGEQAVTEA-----DAIIVDLAMPGIDGLETLKRIKADN--PNAEIIMLT
GQASVQSGVEAMKLGAGDFLQKPVELSELMDKIGEAKSKK
>A0A7H0VJP7
ILVAEDNKVNQMLIMQVCKNWN-ALIEIADNGKIALEKS-----DVILMDLQMPEMNGFEAVQNIRHDESNRKTPILALT
ADAMPETKNYVKRNGFNGYITKPFKSEELLKEITICM---
>A0A845I4V6
ALIADDEAPMRAQLRARLQSWA-LIVAEAANGVEAVELA-----DIVFLDIRMPGMSGIEAARLLFN------CHLVFVT
AYD--QYAIEAFEQGALDYLLKPVGGERLKTTCARLQER-
>A0A7W7RKR0
VLVVDDDAQIISAMRIHLRARG-YDVDTCGDGGAALRIT-----DLVLLDLGLPDMEGMEVLERLRVW--T-SVPVIVLS
ARHSASEKVRSLDAGADDYVTKPFGFDELLARIRAA----
>A0A4S4C6Y2
AILIDDEQPALDILRVFLEQDR-LVAGSYRRAKDALDEA-----DVAFIDIEMTAMNGLELAEKLID------IEIVFTT
AFD--KYALDAFKYTALHYILKPLTPEAVWEAVNRLYRRK
>I3CKK9
ILVVDDSRVSRMLIRAIINQAQ-AEIIEASNGDEALSKT-----DIATLDLNMPGMDGLLLASKLLEKY--PRAKIGLLT
ANIQEMVKQKASLMGI-QFISKPITEEKILNFLQ------
>A0A1Y0IH65
ALVVDDSKSARFSLKKLLATQG-VESAFAESAGDALNYL-----DVIFMDHLMPGMDGFEAAKAIKANPNTNTIPIVMCT
SKEGDEYEKQAKAHGAFAILPKPAPKDVLASMLIEL----
>A0A238J1C1
LMIIDDNEVDQMLCRRLVSGLV-DNVLGFLSAEDALEYL---AADAILLDINMPKMDGFEFLDAATRELGFARIVIMMLT
TSLNPHDQEARQYPVVKDYCNKPLLLEYLERLAGE-----
>D2S400
VVLVDDHPLFSRGLALLLPGVG-VVVATTDDASAAAAMV-----DVAVVDLHMPPPGGTRAIAAIRRAD---TVRVVALS
GQAEEDAVLEALRAGAAAYLPKTADPELLVRPLLAVL---
>A0A3N7CYH7
LLLVDDEPFNLELMTELLEAAG-YETLCAESGEQAWEIL-S---SLVLLDKMMPGLNGFDVLKRIKNTPELNFLPVIMQT
AINSPASVQEGMEAGAFYYLTKPFSRDMLLAVVKAAHSHW
>A0A263BS99
VLVVDDEKPIADILKFNLEKEG-YVVTCAYDGLEAIEKM-----SLVLLDIMLPHKDGMEVCKEIRKTS---DIPIIMLT
AKDSEIDKVLGLEFGADDYVTKPFSTRELIARVKANLRRH
>A0A1E2S3J9
VLLVEDEDAVRSFAARALGQRG-YNVLEAGTGAEALEVF---EVDLVVSDVVMPEMDGPTLLKELRRDH---DLRIIFMS
GYAEDAFK-RNLDEGAFMFIQKPFDLKQLAAAVKEAFE--
>F9UGU2
ILLIDDSRVTRYALRIELKNRG-IDVDTADSAEAALESL-----DAILMDHIMPGLNGLEAVEIIRADPHTAHVPIVLCT
SQEDSDFAEAARKKGVLTVLPKSLAAERLPDVIECVR---
>D1PS72
IAIVEDDPEVREQLVGYVRRYGMFELTTFADGDEIVSDY-----DIILLDVQMRRMDGMAAAEAIRKVD--KDVILIFIT
NMA--QFAIRGYAVDALDYVLKPVPYFAFSQQLQKAVERL
>R9GP27
ILIVEDEKNLALEMTEFFGKEG-YSIENAWKKSSAEEKI-----DFILLDLGLPGGDGFELLHQLKKLK-GREDAVIILT
ARGDVEDRIKGLEAGADDYLPKPFSLTELLARMHAIIRRK
>A0A7W7YPU5
VLIIEDEYALAAALSTVVRRLG-AEPVVAASGLGGLEKA-----DAVLLDIGLPDMSGLKVLATLRANPN--PPPIVIIT
AHGTLDNALEARRLGAHDYFLKPLNLAEIQPQLRALLE--
>A0A0T6LNI0
ILVAEDDVKQARLIRIYLEREG-NEVQVVADGRSAIDRA-----DLVVLDVMMPNVDGLDVCRVLRAES---QVPILLLT
ARTTEEDMLLGLDLGADDYMTKPYSPRELTARVRALLRRA
>Q1D352
VLIVEDSKASREYIAAMVEAVG-VEVVVTSSGFEALKLL-----ELIITDINMPDINGLELINFVKKNPNYREVPLFIIT
TEGRDQDRERGLALGAAEYLVKPFLPGSLEALLRRYL---
>A0A7X5ANP0
ILVVEDERKTADYLCKGLGESG-YRVEVARDGFEAEHLF-----DLIILDVMLPGLDGWQLLQLIRRRS---QVPVLFLT
ARDAVEYRVKGLELGADDYLVKPFSFIELLARVRTLL---
>A0A7X3SLG4
ILLVEDDPEISIMLKNFLLTEN-FEVITAMDGESACRQF-----SIVLLDLMIPKISGIEVMSRIRENS---TVPIIIIS
AKDTDSDKTLGLGLGADDYITKPFSVTEVLARIKANIRRS
>A0A1W1UPA6
ILIIEDEPAISRVLKLYLEKEK-YQVFQEFNGDEAVQKF-----DLVLLDIMLPNKDGWSILEDIRQKS---SCPVIMLS
ALGQIDNKLKGLKNGADDYITKPFIAEEVIERVRAVLRRS
>B2IBS8
ILIADDDPVQRRLLEAQVQRFG-YVTETVDNGAAALARV--L--DLLILDLAMPDIDGLGVLKTLRKEG-Y-RVPAIVQT
ANGSIETVIAAMRAGAADFVVKPVGTERLQVSIKNALRAD
>I0HQW6
ILVVDDNVDAAQMLAMLLRGSG-HEVLVETRPLEVVSRA-----DVALLDIGLPELDGCELATRLRARATTAHTVLVAIS
GYGQAADRERARRAGFDHYLVKPVDFDVLEALLGQAG---
>A0A2S0VMA8
ILIVEDEIKLANLLQDYLRLEN-LDTHIISDGALVVDWV-----DVILLDIMLPNKDGLTLCKEIRQFS---MVPIAMVT
ARVEEIDRLLGLEIGADDYICKPYSPKEVVARVKAIIRRQ
>A0A841HQH1
VMYVDDEDALVYLLTRTLQRLG-YEVVGFNDPGQALQAF-A-GFDVIVTDVAMPGMSGFHLARALLDVR--ADIPIVMTS
GYVRPQDREAAQKIGVRDLILKPDTLEELGRTLEQLFRQH
>A0A1I4L9M6
ILIVDDQYGIRVLLQEILQKEG-HDILEASNGSTALELL-----DLVLLDMKIPGMDGVEILRKRSERG-LPGASVILMT
AYGELSMMQEAERLGASSYISKPFDINQIREEIQKY----
>A0A1M6IAX1
ILLVEDEPHIAQGLVYNLREEG-YQVTHVESGEAALEHL-----GLVVLDLMLPGIDGLEVCRRLRKAG--NQVAVLMLT
ARGEEDDRVAGLSEGADDYLAKPFNLKEFLLRVAGLLRRV
>A0A1Y4TIV3
VLVVDDEAPIRQWLQYRVDRIG-FACGAASGGQQALEIY-----DIVVTDIKMPGMDGLEMMQHMKELR----ACMIVLT
SHEDFDYARRALKQGAAEYILKTLNEQYLAQILNKAGAAI
>A0A839T0L7
ILLVDDDATFTRVMARAMGRRG-LRVNVAGSAEEGLAMA-----DYAVLDLKMEGDSGLVLLPKLLELD---EMRVLILT
GYSSIATAVEAIKRGARNYLCKPADADDVLAALL------
>A0A8B2NS85
VLLLEDDSDVALVLRKALERDG-YRVTSRGNGLDGKDLI---SIGLVVSDVVMPHLGGNDLAQWLMYAR--PSMKVLLIT
GYSDRVDWLEAIKDEAHDYLIKPFPPAKFLSTVRQL----
>A0A2W7N077
ILIVEDEENIARVLQLELEFEG-YETEIAYTGTEGLIKY-----NLLLLDWMLPKMSGLDVLKRIRTSD-T-STPVILLT
AKNDVKDKVAALDLGANDYVTKPFDFEELLARIRVALRFS
>A5FVP3
ILVVEDDKDVGGFVVKGLREAG-HTVEHADNGRDGLFMA-----DAIILDRMLPGIDGLRLLETLRAQD---VTPVLFLS
ALGEVDDRVKGLKAGGDDYLTKPFAFAELLARVEAM----
>A0A259UBJ3
ILVVDDETEIIDIIELYLNKAG-YQVFRATTGEMAINLA-----DLIVLDIVLPDISGFQVTAKLADLG-LSDIPVIFLS
CRNEEETIVQGLHLG-DDYVTKPFSPSELTARVEARLRRK
>A0A1T5LLR8
IIIIEDTETIREELKIFLSKYG-YEVDAPDDFKNIIEYI-----NLILLDINLPVFDGYHICKEVRKNS---DVPIIVVT
SRDSETDELMSMNLGADDFITKPYNTQILLARISAVLKRT
>A0A081PII4
ILLVEDEDHLLDAIKLNLELEG-YKVHAVKDGKTALKIF-----NLIILDVMLPEMDGFQVCETIRLEN-T-EVPILFLT
AKNTSEDRVMGLKKGADDYLVKPFNLEELILRVGILVKRS
>B9M6P2
VLLVDDVNMFLEIQKGFLQRSS-VTILTARDGAEALAIT-----DVVFMDLHMPNMGGAECCTAIKADAALRSTTVVLIT
SVGKPDDEILCRKAGCDSFLTKPLDRNDYLELART-----
>A9HHE7
VLTIDDSRTMQGMLRKALEGNG-YDVIQGGDGVEGIEVL---SPNAIITDINMPRMDGFEVIEAVRKMDQFKHLPIIVLT
TESDPEKKARARAAGATGWIVKPFSTDSLVAAIRRV----
>A0A2T4IBY6
VLVCDDSALMRAMLSELIARQG-MVVGVAADALVAREMI-----DVLTLDVEMPRMDGLDFLARLMKLN----MPVVMIS
SFTDKEASVRALELGAVEVLGKPEYAQELGERIRA-----
>A0A1T4VFF9
ILIVDDFSTMRRIIKNLLRDLGFNNTHEADDGATALPMLEAGDFDFVVTDWNMPIMQGIDLLKAIRQSPKLKAMPVLMVT
AEAKREQIVEAAKAGVNGYIVKPFTAATLKTKLDKIF---
>A0A1H2YT46
ILVVDDNIMNRMIAALILKEFK-VEVSEVGDGEEAVNYL-----DLVLMDIQMPVLNGYKATEIIREELKL-DLPVIALT
ANVIEGEREKCIIAGMNDYLSKPFEEEEFIRVICNWV---
>A0A6H1U3Z5
ILCVDDEKVVLDSLKSQLKQAF-YFYEMAEDGADALDAI-----VMIVSDWLMPGMKGDELLIRIHQQY---NIVKIMLT
GQAEPSAIERAKQEALSFCLHKPWSEEELVTAIQAS----
>A0A126V419
ILIVDDERDIRELISDILKDEG-FTTRLASNSDECMEQI-----SLMILDIWLKDMDGIDILKSVKRSH---DVPIVIIS
GHGNIEIAVAAIKQGAYDFIEKPFNIDQLLVVITRAMEAS
>A0A231R3J0
AILVDDDVAVLEFLKKLIPERG-FLAGEYTDALDAVRAW-GRYPELIVTDIGMPGLDGLSFIRRVQAEE---KSRFVILS
CHDEFHYAQQAVQLGVQDYLLKELTPESIADIAARV----
>G7Q9B8
ILVVDDDLSVRRYLETLFLDDG-YAVALARNGAEALAVA-----ECITMDLRMPGMDGKEAIRRLRAGEATRDIPIVVVS
VVSN---RERAE-SGADAAVVKPVDQEALLATVRGLLEGH
>A0A7Z0WNM8
VLVVDDDLTVRDVVRRYLEQAG-HRVALADNGEDALAWV-----DLVVLDLMLPGIDGLEVCRRLRATS---TVPVIMLT
ALGEEEDRIAGLSLGADDYVTKPFSPKELTLRVGSVLRRA
>A0A7V9A669
ILLVDDDNEIVETMRFALESKG-YRVLVARDGNQGLALA-----DLIVLDMMMPKRSGFLVLEKLRQTHK-IPTKVIMVT
GNEGNRHKAYAEMLGVDDYIRKPFPMDRLLGAVQKLI---
>A0A6N6RIZ6
ILLIEDDETFGPMLKDFLELNE-YEVELAVNGDDGLAKF-----DLCILDVMMPKRDGFSTAKEIRKA--TPNQPLIFLT
AKSMKEDMLEGFRLGADDYLTKPFDTEVLLYKIKAVL---
>H1XPC1
ILIVDDDPAILEMISEGLVEHQ-FRVITASGPEEALDKV---SLGLALLDLDLGKMNGIDLGIRLLEQF---ELIIVIMT
GYHNIKYAIQAMREFSFHYMIKPFRIDQIISLFERASYE-
>A0A267T8P5
VLIAEDEPLLRRLLIDKFSRND-CTVISAENGLDAIESF-----DVVITDLNMPYAGGQELILHIRESK-FADTPILVLS
GTSNEHTINDVFRLGANDFVEKPFRMNELLLRAQRLI---
>A0A0Q6XHB9
VLVVEDEPVNQTIVGSMLTSAG-FSVVVASDGAAALACF-----DLVLMDWQMPDMDGLEVTRRLRAGASGTHVPILALT
ANAFAEDRAACIAAGMNDFLTKPVLAADLVNAALRWTR--
>A0A4V5MYM0
ILTVDDDPAVSRAVARDLRRRG-YRVVRASGGDEALEAL--GQLAVLLADYRMPKMNGIEFLEAAMDLF---LARRVLLT
AYADTSAAIDAINVVLDHYLLKPWSPPE------------
>A0A2P8D2T5
ILIVDDEEGSRKTLRHFLEYCD-VVVAEADSVATAVLEI-----MLVFLDINMPQENGFALFNKIPK------SQTIFVT
AYD--SYALQAIRQQAIDYILKPLNVKSLTEAVERARQYC
>A0A4R6R992
VLVVDDDSRIRQLIGRYLGNNG-FRVTGAGDAAEARRKL-----DLMVLDVMMPGEDGLSLTASLKRE---RDVPILLLT
ARGDPDDRIRGLEAGADDYLAKPFEPRELLLRLANLMKR-
>A0A2R4M964
IALVDDDQNILASVSMTLEAEG-YRVNTYTDGASGLEGL-----DLAILDIKMPRMDGMELLRRLRQK---SDVPVIFLT
SKDDEIDELFGLKMGADDFITKPFSQRLLVERVKAILRRA
>A0A4P6UZ81
VLLAEDNPVNALLAAKIIERAG-HFVTVVENGQQAFEKM-----DLVLMDVHMPVLDGAEAIRLFRTHEDEDRLPIVALT
ADDDAELGQAMIAIGAQDVIHKPLTVEHLQ----------
>A0A2S5XAR4
VVIADDDDDIRFLLETAARRAG-FIVGSYGDGVSALRAA-----ELLLLDVSMPGLSGLEVLSRFRAQEG-VRAHAIIVS
ANADVMAQEAGEAAGADDYLTKPFSLASLVARLRE-----
>A0A6M8BPM9
--VVDDEADNLDLLYRTFRRD--FQVFRADSALDALNLL-----GIIISDQRMPKMNGTEFLSHVARQF---DTIRILLT
GYTDVEDLVNAINAGVFKYITKPWNPEDLMTVVQQAADTY
>A0A4R6QNX5
FLIVDDFSTMRRIVRGLLKEIGYNNADEAEDGAVALGMLKQTKYDFVVSDINMPNMNGFDLLKAVKEDPSLKHIPVLMVT
AEARKEDIVLAAQTGAAGYIVKPFTKATLEEKVQKIMQKL
>A0A142XTV2
IFVVDDDEAVGRALASAGKLLG-HPVRAFTSAAAFLAEY-----GCLVLDIRMPGMTGLELQRVLADSG---TIPVVMIS
GHADVRIAVEAMTLGAVTLLEKPFRLDELLTHIRRALEKD
>U2DG05
VIVVDDVDFVRDSLKRILSENG-CEIGEATEGGGLLNML-----DLIILDINMPGMDGITTLQSVMKDY--PNIKVIMCS
AVKDKEIIDSTMALGAFGYITKPFLPDKIIASI-------
>A0A1H0MXM0
VLVVDDDESLRLSICDLLESVG-IEAAGFASTQALMDA------GCMILDVRMPGVSGLDFQSRLAASG---SASIIFLT
GYGDIPMTVQAMKAGAIEFLTKPVREQTLLDAVNKAIEID
>A0A368NSM0
VLVAEDNKVNLKVISGQLARLG-IDADTAENGLIAYQMY-----DLVLSDCHMPEMDGFALAAKISEERDGEVPYLIAVT
ADAQSGAAEKCYAAGFDSYISKPCPAEVLEAKLAEAVRHM
>A0A7W6N8L6
CLIIDDSRVIRKVSREMLEGMS-FRVAEAENGEAGLLAC-----DLILLDWNMPVMDGFSFLTKLRATPEGQHPKVIFCT
TENSLEHITRALDAGANEYIMKPFDRDILTAKLQE-----
>A0A1I5WDX7
ILVVDDAAFMRMMIKDILSKNG-FVVGEAGDGVQAIEKY-----DLVTMDITMPEMDGIAALKEIKAKD---TATIIMCS
AMGQQAMVIDAIQAGAKDFIVKPFQADRVIEAISKAL---
>A0A6B8KG13
ALVVDDDRDVADSFALLLKSMG-VESRVAYGGQEALGAV-----HVVFLDLGMPLMDGYETAKRIQAAPGGKDIVLVALS
GWGRSEDRERTRTAGFSHHFVKPMDLAALRHLL-------
>A0A7Y9J7P0
VLVVDDDEAVRTVASWQLESDG-FAVDQAGDGAAALAAI-----DLVVLDLTMPGVGGLDVLRRVRAAPATESLPVIVLS
GRSGETDRIVGLDLGADDYLVKPFSPGELAARVRSVLRRS
>A0A081KBP3
VLCIDDEPEIIKGMTNLLSRWG-CQVHSAQGYQEAIHSL-----DLLMVDYQIGGINGVDLVERARAM--LGEIGAVLVT
ANQQDGLRQKCRELNI-SYLTKPVKPASMRAILNRYEAES
>A0A1C7I4V3
VLVVDDEKLIVKGIRFSLEQDN-MEVDCAYDGEEALEKA-----DMILLDIMLPKMTGLEVCQQIREFS---QVPIIMLT
AKGEDMDKILGLEYGADDYITKPFNILEVKARIKAIMRRT
>A0A1E7DLJ2
LLIVDDEQDMVDLVTMYMENAG-CTVSSALNGDEAERKL-----DLILLDLMMPGRDGFAVCESIRSYS---DVPIIFLT
ARGEEWDKVRAFSIGGDDYIVKPFSPGEMTARIQAVLRRF
>A0A6M5Z0Z3.1
FLLVDDLEENLVALEALLRRDG-LVVLKARSGPAALELL-----ALAFVDVQMPDMDGFELAELMRGTERTRRVPIIFLT
AGTLDQQRFRGYEAGAVDFLAKPIEAHVLRSKADVFFELW
>A0A7W3QME1
VLLVEDDDRLASALTTALARHG-HQVVRAGLAVDALRLA-----DFVLLDLGLPDGDGLDALRRVRQVS---TVPIIVVT
ARTGERDVLRGLRSGADDYLVKPFRTSELMARMEAVVR--
>A0A4R7W3P4
IALAEDDVKQAELVRRYLEREH-HTVIVAADGRAALEAV-----DLLVLDLMLPVLDGLEVCRILRGEG--AGLLIMMLT
ARSTEDDLLRGLDHGADDYLTKPFSPRELVARVRTLLRRA
>A0A1G6YWI4
VMVVDDSAIIRGFLCRYLSEDD-IVVTTANNGVVALRQL-----EVVVLDIEMPEMDGLTALPKMIDMI---DLQVVMAS
TLTRKEVSLRSLQMGAVDYVPKPDFRRELVDKVKA-----
>A0A562T611
ILLVDDKQENLYSLQMLLRLHL-YETDTAISGEEALRKI-----ELIILDVQMPGMDGYEVAEAISGYSRTRDIPIIFLS
AVNIDKRITKGYASGGVDYVTKPFDPDILLLKVKTFSRLY
>C5B0C2
VVLADDHPVFRHGVTSLIADSE-IVVASVETGAAAYRAI-----DVAILDINMPEMNGVTVLRHLARTG---RTQAIMLS
VYESRVYIDQAFEAGARGYVLKRSAFQNIASAVRAVH---
>A0A6C2CHZ5
ILVVDDTPQNLAVLGELLQPF--YRVRAANSGERALRAA---RPDLILLDVMMPGMDGYEVMQRLAADPETRNIPVIFVT
AMTATENEEHGLALGAVDYITKPINPAIVLARVHTHLELK
>D6CLW7
VLVIDDSNTIRRSAEIFLKQAG-YEVLLAEDGFDALSKV-----DLIFCDILMPRLDGYQTVAVIRRSGKFSHIPMVMLS
SKDGVFDKARGRMVGAQDYLTKPFTKDQLLDAVKRHLN--
>A0A1W1HBU0
ILFVDDEASIVDMAVKILKRLG-YHVESETNPIKALEKF--YAFDVVLTDMTMPKINGIKLAASLKEI---PNIPVILCT
GYNSLIDEEKAKSIGIDGYTMKPIVVKEIAKTIRDVLD--
>A0A346R161
ILLTEDNATNRMVLSEMLAGVG-CTVHCANTGREAVDMV-----DAVLMDISMPEMDGEEATRLVRAMAAPGDVPIIALT
AHALAVDRDRILANGMDAFLSKPVSKQELVTTLAALLETG
>A0A0W7WAP0
LLIVEDDPRLGPIMRDVLSAE--WEVELVPSAEVAAEAI-----DVMIVDRGLPGVSGETWIRELRSRR--IETPILVLT
ALGELHDKVEGLDAGANDYLVKPFEFEELNARLRAL----
>A0A1P8UK65
ILVVDDSPTELHVIKGMLEKHG-FQVFSAQNGEEGVKIA-----DLILMDVVMPGLNGFQATRQLAKMPETASIPVIMVT
TKDQETDKVWAMRQGAKDYIVKPPREKDLIERVNGLL---
>A0A517ZS46
VFIVDDDPAVRGSMSWLLESVD-LPVEVCASAQEFLDTY-----GCLVLDIRLPGMGGMELQKELAKRN---HIPIIIVT
GHAEVPMAVRAMKAGAVDFIEKPFSDQVLLDCIRTALQRD
>J1FBW3
VLVVEDTEVNQMFIEILLKEYG-IEPDMADNGRIGADKV-----DLVLMDINMPVLGGVEATHEIRKMPHRKDTKIVALT
ANAMAGDREMFIREGMDEYLSKPVEIPELERILSKFLV--
>B4VRD1
ILIVDDEPTNLQVIVNHLSLQN-YAITQASSALEALELI---KPDLILLDIMMPQMTGYELCKKLREQFLPNELPIVLLT
AKNQISDLVEGFAVGANDYLTKPVLKNELLARIKTHLRLA
>A0A1I5XAY5
VLVIDDDRDMCLLLRKFLERNN-FEVIDFTSGKKALAWY-----DIVLCDLRLEDISGLEILQKMKATN---SLPFLIIT
GYSDVRSAVEIMRHGAYDYITKPLFPDEILVTIKQALANG
>A0A0M9EEX6
ILLAEDNRTNQLVIEKFMQDTR-VDLTIVNNGQEAVDHL-----DIVLMDMSMPVMDGLEATRVIRAGS-GPQPVIIALT
ANAFASDRETCLDAGMNGFLSKPVRRNQLLRELTRAK---
>A0A7X2IWR9
ILIVDDQYGIRILLNEVFQKEG-YQTFQAASGIQALEIL-----DLVLLDMKIPGMDGIEILKRMKVVD--QDIRVIIMT
AYGELDMIQEAKDLGALTHFAKPFDIDEIREAVRKY----
>A0A0Q8RQF1
ILVVDDHPNNVQLLVTVLQQAG-YEIDSTTDPLQGFEMF-----DLVLLDLNMPVMDGFTMLERMKALA--DYPPVLAIT
AAH--DFKLRALSAGARDFIGKPYDFAELLQRVHHLLEVR
>A0A6F8VAA5
VLYVEDEDEVREALARYLRRRC-PKLELARNGKEGLEMF-----DVVVTDVKMPIMDGLEMARNIKSIK--EEVPVIIVT
AYNEVDYFLRAIEVGVNRYVKKPLDPDELLLAIYK-----
>A0A2H6BDT8
CLVVDDSSVIRKVARRILEGFD-LKISEAENGQSALALC-----DGILLDWNMPVMDGYEFLVELRSLPGGDAPKVVFCT
TENDVSYITRALRAGADEYVMKPFDKDII-----------
>A0A080MAB1
VLVAEDNAVNQEVVAAMLASIG-VNHTLVSNGRAAIAQL-----DLVLMDCQMPEMDGFDATAAIRSRQRTRYLPVVALT
ANAVEGDRERCLAAGMDDYLSKPFTREQLASVLGRW----
>A0A485CL55
VLIVEDEDAIRRFLRTALEAEA-LRVYDAPTLQRGLLEA-----DLIILDLGLPDGDGLDFIRDIRQWS---PVPIIVLS
ARSEESDKIAALDAGADDYLSKPFGIGELQARLRVALRRH
>G0AI44
VMVIDDSSTIRRSAEIFLSQAG-YQVVLAEDGFDALAKV-----ALIFCDILMPRLDGYQTCALIKKSAKFHATPVVMLS
SKDGLFDRARGAMVGSDEYLTKPFTKDSLLKAVRQH----
>A0A7X6IAY0
MLIAEDKEAMRRSLVRLFSEKG-HEVIEAGSGAEALERF-----DLVITDLQMGEVGGLQVLCEVKKRS--PQTPVLMVT
AFGTVETAVEAMRQGAFDYILKPFSLTEIEARVEKALEQR
>A0A5C8PDS1
VLIVDDETKLLHVLSVALEALG-YQTLTASTGTAALKTL-----DLVLTDLRMPGITGRELMRAIHERR---GLPVILMT
AYATVRDAVDIIKQGASDYIGKPVEMDELESAIASALRLR
>A0A6G6X4T1
IILAEDDEDMRRFLVRALERAG-HAVVSFGEGASAFEEI-----DLLLTDIVMPEMDGIELARRAAELD--PNLKIMFIT
GFAAVALHPDSRAPKEAKVLSKPFHLRELVAEVDRMMA--
>A0A1T5L0T6
ILIVEDEKNIVLSLRMYLKKEG-FDVKVAPNGIDAIKMA-----DLILLDILLPGMNGYLVCKALKEDMDTKHIPVIFMS
AKNQESDINKAFEVGGSDYIVKPFTHEEIRNLINKY----
>A0A562QV97
ILIVDDDRDIRTLLAEYLETNG-YRTHGAADGTAMWKLL-----DLIVLDLNMPGDDGLTLCRKLRAHS---NLPVIMLT
ARSEPLDRILGLEMGADDYLPKPFEPRELLARIRSVLRRS
>A0A318GW66
ILVVDDEMGIRALLQEILTDEG-HTVELAENAAQARAKR-----DLVLLDIWMPDVDGITLLKEWSGSQ---CMPVIMMS
GHGTIDTAVEATKYGAMAFLEKPITLQKLLRAVEQGL---
>U5N4Q4
ILLVDDARSVVMVMTARLSSYG-YDVIAAPNGQEGVEVY-----DLVLMDVEMPIMNGFEAANRIRAIEATAWTPIIFLT
SSDTVENLVTAIEAGGDDFMSKFVPEPVLNAKMKAMSRIA
>R1CYG6
FYIVEDDTSVVKILENIIEDEN-LVIGYSCNGKDAVKEI-----DVVLVDLLMPELDGIDLVKEIKRKC---SIRFIMIS
QVSSKEMIGKAYKAGIEFFITKPINIIEVVNVIEKVIDKK
>A0A2A6RFW5
ILVLDDDAALQHLLERGFQEAG-FSVQISGEAQEAMNLL-----DLMIIDLALPGMDGLSLCRQVRQWS---SIPIIMLT
ASATEQDVIKGLRAGADDYVTKPFRMQELIARIDALLRRA
>A0A2S7T250
VLVVEDDPTIQLIVRRSLEKR--FSVSAYTNGIDALSFL-----DIIIADLNTPEMGGLELIEQLKASGYFSAIPVLVLS
GEESTESRIKCLDSGADDYVVKPFNPRELEARINAILRR-
>A0A7Y9LPU9.1
VLVVDDDMRNIFALSKVLRAKG-LEVSLAQDGQKALKVL---DIELVLMDVMMPVMDGYETIQEIRKDPRFGKLPIISLT
AKAMRGDREKSLAAGANDYLSKPIDIPKLLSMMRVW----
>A0A1I7H6D3
LLIIEDHLDIVIFLEKQLRDE--FDIYS-CNGTNAEQRA-----DMILCDVNLPERDGFEISAAIKQDLRTSHIPIIILS
AFSSTEFILKGLQAGVDMYLTKPFNLSILKQSLATVLYNR
>A0A7W6H6Q8
VLLVDDSASVRQVLSEIISAED-MVAATASNPYFAAERL-----DVIICDIEMPRMDGITFVQKLMSQR----IPVIICS
SLAEAKMALQALEAGAVEIIAKPEARTRICDAVRA-----
>L0NC72
ILVVEDDVNLSRQLTDALKEAG-YVVDQAFDGEEGHFLG-----DAAILDIGLPVMDGISVVEKWRTDG--RRMPVLMLT
ARDRWSDKVAGIDAGADDYVAKPFHVEEVLARVRALIRRA
>A0A1H7HP79
CLIIDDEELARTLLKTYIDRLY-LIVASLENPLEAINIL-----DVIFLDIQMPELKGTDLAKIIPS------TQIIFTT
AYS--EYALEGFELNALDYLLKPITFDRFLAAIQKIKKEK
>D1B4Y1
VLYVEDDPDVRGQTAKMLRLYF-HEVVEAYDGVEGLHCF-----DLIFTDITMPKMDGLCMIEAIRKRN--ASIPIVIFS
AYDTTEYFLKTIEQGISGYILKPYGFHEILFTLEKVVK--
>A0A091AGG0
ILVVDDQPQNIELLEAYLALQD-YEIATAVSGKEALWQI-----DLVLLDVMMPGMDGFEVIRRVRQDNANRLLPIILVT
ALRETEDRVKGIEAGCDDFISKPVDKMELLARVRSLLKVK
>L0K7H3
VLVVDDAQFMRTMLSKLIEENG-YVAGEAVNGEEAVQLY-----DLVTMDITMPKMDGIEAIKEIMKLD---EARVVVCS
AMGQKPMVIEALEAGAKDFIVKPIKPEKVKEALKNL----
>V5WJW8
VLVVDDSAMARQIIEKGLSSDE-IIVGTAADVFQARDLI-----DVITLDVEMPKMDGVEFLRRFMPQK----VPVVMVS
AMTGPRITLEALEYGAVDFVLKPEMIDTLIDKVKAA----
>A0A1H5UR19
IVLIEDDTRIQRALRRLFEGEN-YEVQVLNDGVNAKEAT-----EAVVLDLMLPKISGREVCRSIKDRQ--PNLPVVILS
AVSEVADKVLLLELGADDYMTKPFSPRELLARVQAAIRRC
>A0A069PPB5
ILLIDDHALFRRGVAQLIEMDA-FVVGEASSGPEGVEMA-----DVILVDLNMPQVSGIETLELMRKAG---RSHVIMLT
VSDSERDVVAALRAGAQGYLLKDMNPEDLCPSLKKAL---
>A0A2A4G794
ILVIEDEAAIRRVLVKILESDS-YKVNEAQDGVEGLEIL-----DLVLCDIKMPKMDGIEVLEAVRKIK---EIPFVMIS
GHGDLDTAVNTMRMGAFDYISKPPDLNRLLTTVRNALDRK
>A0A1Y4FN03
VAIADDNEKMVEILGKMIDEDE-LLVGKAHNGEEICNII-----DVVVLDIIMPKVDGLSVMEKVSHDQ--KHPSFIIVS
AVGQERITEDAFNLGADYYMLKPFDNQMLLNRIKHIRN--
>H8MQC3
VWLLEDSATEAQATQAALAAT--CDVTVFSDGAMLVESL---LPDVLVLDRETPGLTGLEVCGFVRSTPATARLPVLLLT
SHQRPEDVVEGLGAGANEYVFKPFRPQELVARVLGLA---
>A0A518H300
ALIVEDEPDANTLLSMLVRMRG-YRTESALGGAEALERL-----DVVLLDLMLPDVSGYEVCRAIKAGRETTLIPVVVVS
AARVEENEARCYAVGANDFIPKPYTPDQVFRALSAADAWR
>A0A5B7YGB8
VVVCDDSLVARKQVAKSLPDWQ-IAVHFAKHGGEALALI-----NLLLLDLNMPQVDGYETLSAIRNEQ-L-PVTTIVVS
GDIQPEAHERVTAMGASDFIQKPVNPDILKKTL-------
>A0A080MCE1
VFIVEDDQSVRDALGLLLGLQG-FSVVLFADAEGFLAAR-----GCLLIDIRMPGMDGLTLQKRLLESG-C-SLPVIVMT
GHGDVESARQAFRTQAVDFLEKPIDHDKLLRAIDEAFSRQ
>I3CIF7.1
ILIIEDDPVFAQLLQDIAQEKG-FKSLLANDGKTGLQLA-----QAIILDLGLPQIDGWSVMERLKDNANTRHIPIHIMS
ATDQD--K-DARQMGAIGYLLKPISMEELGNSF-------
>H0PT77
ILVVDDSPTERLAMTELLTAKG-YQVVTADSGENAITRS-----DLILMDVVMPGMNGYQATRTISRDDATRNIPIIMCT
SKGLETDRIWGMRQGAYDYLVKPVDPNELLARIQ------
>A0A1V2YHQ9
VLAIDDELHILELLKYNLESAG-FKAFCALNAEEGFNIL---QIDVILLDVMLPDIDGISILKSLKETK-FKEIPVIMVT
AKTDEIDRIIGLELGADDYISKPFSVRELIARVKVVSRRS
>D8G9B5
ILLAEDNEANISTVSSYLKAKG-YRIVLAKNGEEAIALA-----NLILMDIQMPGMDGLEAMQQIRLDPKLVKVPIIALT
ALAMSSDRDRCLAAGANDYISKPVKLKQLAATIQQLL---
>A0A3N7HWH9
ILIVDDDPEIRSLLREYLERQG-LRVSTAADARQMRAAL-----DLVVLDLMLPGEDGLSLCRDLRARDA-DPLPVLMLT
ARSDESDRILGLEMGADDYLTKPFAARELLARIKAILRRT
>A0A1H5TLZ2
ILVVDDERQIARVLRTSLESYG-YEVAVAENGVEALQKL-----DLIITDLSMPEMDGVELTQQVRKFS---ELPIIVLS
VREQDASKVLALDNGADDYVTKPFSMPELLARVRVQLRRR
>A0A7R6SZ84
IFVVDDEVDILTLLEINLKKEG-FFVKSFEDGNSLSSEL-----DLIILDVMLPEIDGFSILKMLREDENFKDIPVIMLT
ARDKEDDKVAGFEKGADDYITKPFSIRELMARVKAVLKR-
>A0A3R8KZP5
ALVVDDDFDTCTSVSKMLKQIG-MRAEWTTSGREAAYRA-----HTYIVDWQMPETSGIETARRIRSAV-GNEAPIIILT
AYDWTDIEEEAKAAGITAFCAKPLFMSDLKSVLL------
>A0A657AVA2
ILIVEDDERLAGLTKEYLESNG-LVVSVEGNGTNAVDRI-----DLVVLDLMLPGEDGLSICRKVRPSY---NGPILMLT
ARTDDLDQVLGLEMGADDYMSKPVRPRVLLARIRALLRRI
>A0A0D8FS14
VVVVDDDFRVAALHRAVVEHVG-FEVAEAHSGAEALQLV-----DLVLLDLYLPDIPGLEVLRRLTG----DTVDVIVIT
AARDAASVQEAVRRGALYYLVKPFSSHVLMERLTMYASMK
>A0A858X7D0
VLIVDDDEEVRTSLQELMLSVD-IETSCFASSREFLEAL-----GCLLLDVRMPGTSGLDVQQQLALRG---AKPIIFLT
GYGDIPMTVQAMKAGAVDFLTKPFREQTVLDAVVMAIELD
>A0A0P7AK25
-WIIDDDIVSQFATRYCLEQSGALSIETFSNAEEAIAQL---LPELIFLDLIMDEMDGWEFIEHLRKLLNNRLPKIYILS
AFVKSKDRKIAKTHAVSGYFDKPLSRVSLSKV--------
>A0A1M5QTE5
ILIIDDKQANIFVLEKLLERPD-RRFLSSENGNDGLKLA-----DLIILDVQMPEMDGFEVARILKSNKRTKDIPIIFAS
AERKEHHVIKGFEEGAVDYLSKPLDPEVTRAKVSVQLKIQ
>A0A4Y8M406
IMVVDDEYSIRSHLASMLQGLG-DVIREAVNGKDALRLM-S---EIVLTDIRMPVMDGMELIRQCRMKH---GIWFIVLS
NFAEFELAQKALEYGARNYLLKTITQDKVLEEVQRAI---
>A0A1G9P4A7
LLVVDDNEMNRSLMHYLLSQWQ-LQFDTVANGEEAILLV-----DLILMDIQMPRMDGYAATQYIRSQLK-STVPIVAMT
AHALAGEREKCLRMGMDDYLTKPIDEQKLFEVITQLTR--
>A0A1W6LG79
VLVVDDAPQSLGLLCHTLQEHG-YTVLVARDGQSALDRL-----DVVLLDAMMPGLSGFETCRRIKQDAALQHIPVIFMT
GLSDTQHVVEGFDAGGVDYVVKPVRAQEVLARLATHVRNA
>A0A4R1RWT8
ILVVDDEPKIVEVVKSYLENSG-YQVGEAAGGQQALDLF-----SLVILDLMLPDIPGEEVCRRLRRIS---RVPIIMLT
AKVDEADFLNGLQIGADDYVTKPFSPRQLVARVEAVLRR-
>B6BGN0
LLYVEDNEETRVSTITLLEKFF-EEIIVAIDGKDGLEKF-----DIIFTDINMPNMDGLMMIDKVNNS-I-EKIPVLVFS
AHDESDYLLKAIKSGVDGYLIKPIEVEQIVEELSRILYAK
>W4F4F1
ILIIEDEEKIARVLQLELEFEG-YETGIAHTGTDGLILY-----DLLLLDIMLPGLNGLDVLKRIRATE-F-NTPVIMLT
AKGDVEDKVAGLDLGANDYMTKPFEIDELLARIRAALR--
>B8IVC7
VLVVEDETRVRRVTVSRLQGLG-YRVLEAANGPAALSVL--AGIDLLFTDIVMPGMTGADLAEQVLAR---PSVKVLFTS
GYAEPDVVKQGQI-TDAKWLRKPYTLLDLARALRTVL---
>Q1CYR3
VLVVDDDLDNARMMAEVLGEEG-YEVQVAHSPAVALGMW-----DAALLDAVMPEMSGWELARELRKKT--PQALLAIVT
GMDVRGQ-NRSNLALVDAVFRKPIDVGALDDFL-------
>A0A261EYI1
VVVAEDEALNRMDIVESLESAG-YEVGEAANGQEAVDLV-----DVVVMDIKMPVKDGITAAREINEEF---IAPVVMLT
AFSQKDLVAEAVDAGVMAYLVKPFVPGKLFPTIEVAMQRW
>A0A511Z7X6
ILVIEDNESVSSMIEMFFEKEG-IEGVFEKNGLEGYERA-----DCLIIDWMLPGMDGVAICRKLRQAD--VAVPIIMLT
AKDSESDQVLGLEMGADDYVTKPFSPLALMARIKAVT---
>A0A0S3PQ30
ILIVEDEEPLTMLLRYNLEAEG-FEVDAVGHGDEAEVRL-----DLVLLDWMLPGLSGIELCRRLRARPETDRLPIIMLT
ARGEESERLRGLDTGADDYIVKPFSVPELVARVQALLRRT
>A0A0F3GSY0
ILCVDDEPLNLKLLKTLLQWRN-YEAITAEDGYKALEAL-----DVVLLDIMMPGIDGYEVCKKIKEDERYKNIPVVMIT
ALTDTESRIKGIDAGAEDFIVKPFDRSEVIARIKMLLKMK
>A0A5S4ZTK0
ILIVDDATFMRMMIKNIVTKNG-FVVAEAENGAQAVKLY-----DLVTMDITMPEMDGIEGVKAIKKID---NAKIIMCS
AMGQQSMVMEAIQAGAMDFIVKPFKQDRILQAIDRVM---
>A0A0M2UZE9
LLLVDDDKNSLDGLMKILRHDG-FSVSGVLSAYDALNLI-----DIVLTDMKMPGMGGLSLIHEVRKKE-L-SVAIVVIT
AYSSEKAAAEAEKYGANYYLKKPVNIEELECIIGKLWEKQ
>G2FDK2
VLVAEDDSISFQLINTMLTKAG-YRVKRAQDGKQALDLS-----DLALVDVRMPHMDGIEFTRIYRSREKGTRLPIIALS
ANTAEEVKQECLDAGMDAYLLKPVDTEKLNALLRHFL---
>I0HMI7
VLLAEDNDLNQQVAVELLSELG-LEVDVAENGLVAVEKV-----DLVLMDMQMPEMDGLSATRAIRALPGAARLPIVAMT
ANAMQGDVQRCLNAGMDDHIAKPIDPNRLATQLLAC----
>A0A3A9EFM8
ILIIEDEAAIQKILSEPLTFAG-YKVTAASDGLQGINTF-----DLILLDIMLPKIDGYTVCEMIRQES---QIPIILLT
ALDTEDDQIKGFDKLADDYITKPFSIKLVLKRVEALLRRT
>A0A4Q1ZS00
ILVIEDDKKISEALCKILKDSG-YDTEAVYDGMDGLYYV-----DAVILDVMLPKMNGFEVIKLIRSQK-I-ITPVLMLT
ARGDISDKVQGLDFGADDYLSKPFAPEELLARLRAITRR-
>A0A7Z2VIT3
ILVVDDEPMIRKGLQKLIRESDVCEADTAENGAEALEKI-----HLLFTDIKMPKMDGLELCRQVNERY--PDLPVVVIS
GYGDFEYARQCLSFGVKEYMLKPVTKAAVSRTVAKLISG-
>A0A5B9QX83
VLVVDDNSTNRRILKEILTQWK-LSAHETCDGQQALEAF-----RLILLDYHMPHMDGLQFAAELSRRESSTPYQIVMLS
SSVSGLDPSKLREVGVARFMTKPVIAHELLEVVLD-----
>A0A1H8FMR4.1
VLLADDNADIREYVRRLLTGRG-WTVEAVPDGEAALASA-----DLVLTDMMMPRLDGFGLMRALKGHETTRHVPVIVLS
ARAGEEATVEGMEQGADDYLAKPFSAKELLSRVAARLELS
>A0A081MZP7
VLIVDDSPTELYRLKAILEKNG-HSVITAENGADGVAIC-----DAVLMDIVMPGLNGFQATRQLSKDSETHQIPVIIIT
TKDQETDKVWGLRQGARDYLTKPIDEKVLLNTLTKVT---
>A0A7W0HL79
ILLVDDEKDFVDTLSQRMQMRD-LSADIALNGEEALEQL-----DVMVLDLRMPGVDGMDVLRRVKKEH---NVQVIMLT
GQGSEKDEIEARRLGAFDYLEKPVNIDTLVSRIRS-----
>W4LDF0.1
VLVAEDNVVNQKIAKRMLEKIG-CRVDIVANGHEAVHAI-----DVLFMDCEMPEMDGFEATSAIRESESQGRLPIIAMT
ANAMQGDRERCLAAGMDDYVGKPVRLDDLLAVLQKWT---
>A0A6A8ABQ2
ILLVEDDPLIARDITHHLTRAG-YLVEHENDGESGWYRG-----AAVVLDLGLPSMDGLSVLKRWRTAE--RELPVLILT
ARGNWEERVEGIDAGADDYLSKPFQMPELLARLRAIIRRS
>A0A5C5V4R5
LLITDDDRGFRETLAEVFAARG-FETHLAKDGVEAIDVV-----DVALFDYHMPRKTGLEAIVECRTAV--SQLPCILLS
GNLDDIIRQQAISAEVFSVLAKPVSLPDITSKVREALEQR
>A0A1G5Q8J5
ILVSEDDVHMRGLIANVLEPLG--NVICARDADEANSLL-----AVVVTDLRMPGPDGLQVLKHAKAVS---LTQVVLVT
GYATVESAIEAFKSDAFDYIRKPFENLELRCTVERALEHF
>A0A6V8JWY4
ILLVEDDADLAEVVALGLRNES-YAVDVAGTSGGAEEHL-----DVACLDLGLPDGDGLDLVRRIGRDD---RPRLLVLT
ARDGVADRVAGLDAGADDYLVKPFHFAELTARLRALAR--
>K9ZK32
ILLVEDDQLTSSAITSNLIAHH-YTVNLAIDGQAGLELA-----DLILLDLMLPKLDGISVCKQLRSQG-Y-HSPILLLT
AKDSTTDRVMGLDAGADDYMVKPCNIDELMARVRALLRR-
>A0A3S9MY83
VYVVEDMGVTRASLLNTLSRNN-FLMGSAATAETAWMEL--KCPNVVLVDINLKGTNGLWLGNKIMNHL---KSAVVFLT
ASSDKKHLREITEMQAAGYIMKPFNNPTLLTMIDMALRRN
>A0A1T4WB58
ILVIDDEQPTLRIFRMLLAVYG-YEVHTAENGREGLAVF-----DIVLTDIKMPIMDGIEVLKSIKETN---YAEVVVIT
GHGDIDLALQALQFDATDFINKPVRREVLEKALKRAEERL
>A0A265NE40
VIVIDDSAFMRKILRDILTGDR-IVVATARNGEEGLKKI-----DVATLDVHMPVMDGITALKAIMKDH----LPVVMLS
SISTETKTVQAISNGAVDFITKPTIRQEIITKVIT-----
>A0A2T5VHJ0
MLVAEDNDINLLLTTALLKKHG-HEVVVARDGETALSLV---A-AVVFMDLHMPGIDGLEAIRRIREAERLERVRIFALT
ADITPESRAEAERVGADGFLTKPLDPDALSDLLEA-----
>A0A1M5LQV7
LLLLDDEENILRALTRLLRRDG-YRVLTATTPQEAFSLL-----HVVVSDQRMPDMNGTEFFSRVKEMY---DTVRLILS
GYTDLKSVTEAINRGIYKFLTKPWDDEDLRAEVAQAFK--
>A0A4Q3Z2V3
IHIVDDDRAAREGLDFLLSSLG-LTVASHASAANLLERI-----GCILADVRMPGMTGLELLDELGRRD---PLPVIMIT
GHGDVPMAVRAMRAGAMDFFEKPVNGMALVERINEALRLS
>A0A512B3V2
CLIVEDEPLARNLLVDYVRKVY-LLADALSSPLAALEVL-----DILFLDIQMPEITGITLLKILQK------PLVILTT
AYS--EYALESYELDVVDYLLKPITFDRFLRAVDKASQRL
>A0A0X3V2J5
ALLVDDRRDNLLALEAILQGLP-VTAVAVESGEAALKQL-----AVILLDAHMPNMDGFETASHIKRRERTRHVPILFLT
AADRDAQALRGYAVGAVDYLTKPFDPWVLRAKVSIFVELW
>A0A0Q6MQB5
LLLAEDDAILADALSANLALAG-FEVDVAPNGAVAEYLL-----DLGVLDLGLPLVDGLTVLKRVRAAR--PTLPMLVLT
ALDGLDHRVAGLNAGADDYLTKPFDFPELEARIRALLRRT
>A0A4Y8RP55
VLVVDDGAVNREVLKEALASFS-VSPDLAESGIAALQRI-----DLVFMDCSMPGMDGYETTRRIREAEDLRRSRIVALT
AHGRDTDASGWRAAGMDAYLTKPFTVAEIARALEDAA---
>A0A419QZZ9
ILLAEDDDAMRTYLVRALEKAD-YEVLAVDRGTAAIPHL--GDFDLLLSDIVMPEMDGIELAQRCNEI---PRTKVMFIT
GFAAVTL-RASREQPQAKVLSKPFHLRDLVMEVDRVF---
>A0A7W7CII2
LLIVDDEEAVRDSLSRTLRFEG-YTVSLAADGAEALARI-----DGVILDVMMPVRNGLDSCRDLRAEG--NFVPVLMLT
ARDEVADRVAGLDAGADDYLVKPFALQELLARVRAMLRRA
>A0A842HV37
ILVVEDEDMVRAVVERALSRQG-YTVVTARDGEDALQVV---DFDLILSDVVMPGMDGPTMAQELRTTL--PDVPILFMS
GYAEEQL-RQSIDIEQVHFLPKPFSVQQLADAVAAI----
>A0A2D0NCW8
ILVIEDEAGIASFLKQGLEEET-FVVDLADDGIKGLDLA-----DLLLVDWMLPGMSGIEVCRQFRKQD--SVTPIIFLT
AKDTVQDTVFGLQMGANDYIKKPFHFEELLARIQVQL---
>A0A6M0JSD7
VVLVDDEADLLLATSMLLGSHG-VPVVTLRDAQTLLPYL-----GVILLDLYMPNIGGLELLPQLVQDH---EVPVVVMT
AAQDVETAVACMREGAFDYLVKPVEESRLVSAVRRALEVC
>G0ACG4
IYIVDDEAPARARLSTLLSAEH-YLVGEAAHAQAALEGI-----DLVLLDVQMPGMSGLQLAERLLDNA-G-PPLIIFVT
AYD--DYALSAFDVQAFDYLVKPVRATRLAQAIARASRVR
>A0A250IHE9
ILLVDDDSVDVMHVQRAFKKSN-STLHVANDGRQALEML-PATNRLILLDLNMPRMNGLEFLSAIRADPALSSTPVVVLT
TSNDDRDRVQSYAHHVAGYLLKPVTSPAFVELMTALNAYW
>A0A419T5T2
IYLADDEKPIRDLIQLFLAAEG-FEVETFPDGDKLLQAF-S---DMVILDIMMPGTDGLVLCSEIRKRS---NTLIIIVS
ARDSETDRIAGITLGSDDYMTKPFSPMELVTRVKSLFRRI
>A0A0K9NDA9
VAIADDNERILDLLGDIISNDE-LTVGKANNGEDMYELI-----DVVLLDLIMPKMDGLSVMDLVNEDKEKKHPDFIVVT
AVGQERITEDAFKKGANYYIMKPFNNDMVLNRIKHANH--
>A0A1G9ALY5
ILVVEDDRSVSSLITTTLKLNQ-YNYISAGTGNEAISLC-----DLILLDLGLPDIDGIEVIRTIRTWS---GAVIIIIS
ARGEDSDKIAALDSGADDYLTKPFSIEELLARIRAAQRRM
>A0A542SM30
AVVAEDEALIRMDVVETLAEAG-FIVGEAPDGERAVELA-----DIVVMDVKMPRLDGISAAEKIGKAH---AAPVVLLT
AFSQAELVERATEAGVMAYVVKPFSPADLIPAVDVAIARY
>A0A1H8EBK6
VLVLDDEANLRKVLAAMLRREG-YDVTVAENGEQGLAEF-----DIVVTDLVMPKVGGMEVLRGVNAAN--PDVPVIIIT
AHGTVDSAVEAIKAGAFDYITKPFEQSELSAVIAKASKAH
>A0A2T4JLV0
VLLVDDDSDLREALAEQLVTEE-FDVFEAGTGAEGVEKA-----DLVVLDVGLPDTDGRELCKRLRKQGV--KCPIIMLT
GHDTDADTILGLDSGANDYITKPFKFPVLLARLRAQLRTH
>A0A3P3VS53
ILAVDDNAANLKLVTVLLEGMG-VQVTAVDSGQQAIVKV-----DLIFMDVQMPDMDGMDTTRRIRDIE-LHRTPIVALT
AHALAAEKKALLLAGMDDYMSKPISEPQLQQMIRKWT---
>A0A7W7Y2G7
ILIVDDDSLQRDMLQGFLQKQG-LSATVAHNGTKALRIF-----QLVILDHRMPDINGDELLSKLKKIN---MIRAIMIT
AFGAIDTAVQVMKLGADDFMEKPVDLSALLEKIRKIEQE-
>A0A2Z4FKE6
ILIVDEDEHLLWALEKNLERDD-LHVLTASDGEAGMEIL-----DLLVSDIKMPGKDGFQLILRAKEIA---EARVVIMT
TFGSGRIESFADRMGITHYIEKPFNISELRSM--------
>A0A662Z276
ILIVEDEMNLARFLELELKYEG-YEITLVDNGQDGLDTA-----DLILLDLMLPKINGLEVCRRIRKT---KQTPIIIIT
AKGETFDKVVGLDYGADDYIVKPFEIEELLARIRVNLRRT
>A0A1I1RSZ0
VLIIDDEKANLKILSGVLK-ND-VEVMLAKNGELGFCKA-----DLILLDVIMPEVDGFEVIIKLKNDVRTCAIPVIFVT
GELGVRQEEKGLELGACDYIQKPFHVEILKARVKLHLKMA
>A0A165ZPZ5
ILLTEDDDAVRAFVKRALELDG-HKVTAVEDGAEAALVL---KFDLLLSDIRMPEMDGIELAMQSSQRY--PGLPILLMT
GYADQ--RERSEEVGVKDVLTKPFSLVEIRKAVSVALAD-
>A0A1S2DFS2
ILLVDDDTSLLKLLGMRLESRG-FRVTTAESGREALTHI-----DLVLSDLRMDEMDGLTLFHELQRRV--PGIPVIILT
AHGSIPDAVSATRQGVFSFLTKPVDRDELFEAIDEALK--
>A0A5E8ASQ2
ILLIEDNLEMRENTAEILELSD-YEVITAANGKEGIEKA-----HLIICDIMMPELDGYGVLRVLGKLPETAGIPFIFLT
AKSEKEDFRKGMSMGADDYLTKPFDDVELLDIIELRLRKN
>K2K444
ILLVEDSDIIRKLLFSILRSLD-VQIHTARNGQEAIDFL---PVDLILSDLVMSPTDGAMLLRWVRRSDDSPDMPFVMIS
GAVDRKRVQEVRDLGVSEFLAKPFSIAAVAAHLQAAIE--
>A0A2T0SJC4
VLVVEDSATMRHHLRNALAADE-LVVGEAVDGAQAVEMV-----DVVTMDMILPTMSGLVATEHIMAEF----TPILVVS
SADRRFSTYNALAAGAVDVLEKPGWGRRLCSAVR------
>A0A4S2GWV5
CLVVDDSRVIRKVARRIVEGIG-FVCEEAADGKEALDFC-----DAILLDWNMPVMNGLDFLIALRAEAGGRKPVVVFCT
TENDMSNITQALRAGADEYVMKPFDGDIIES---------
>A0A0F5YFY5
ILVIEDEEAIRENIVELLEIED-FEVISAENGRIGFQQA-----DLILCDVMMPELDGYGVLSALRSNSTTATIPFIFLT
AKAEYSDIRQGMGLGADDYLTKPCTAEELLEAVRTRLKKQ
>A9BUZ0
TYLVEDNPTIRENLIATLEELD-VEVGIAETESAGTDWL--DAWDLAIVDLFLRQGSGLGVLTACRE----PHQKIVVLS
NYATPDIRSRCAQLGVDAVFDKSNEIDALMDYC-------
>A0A364Y7B9
ILLIDDDTEDHEIFKTALDLVT-AECKTSTNAREALAML-----DVIFLDLNMPIMSGQDFLREVKMRSETQHIPVIIIS
TSSHAATVKLMKEMGAMDFITKPDRFDKLVEILKPI----
>A0A545UCU9
IVIVEDDLEISRLTTLLLESEG-FHCQSVNNGKDAEALI-----ALVILDVMLPGQSGIEVCKSVRPFY---QGAILMLT
GCDDDITQLSSFKQGADDYVIKPIKPHLLLARINALLNRT
>A0A6M5YVP6
VLLAEDTPTIQTVLRYFLERAG-LTVEVVGNGRAAVERA-----DVILMDMQMPEMDGYAATSALRQSG-Y-ERAIVALT
AHAMTGDEEKCLQAGCNAYLSKPVDAVRLIRVV-------
>A6GN37
VLVADDTPLNIKLIQTFLQKDA-HVVEVARDGKEALNKA-----DFILLDIDMPKLSGYEVAEKIRATTGPQQCEIAALT
GYAFDSDIERAVAAGFNYHFAKPIQFNLLLNRLA------
>A0A6C2UE12
ILITEDNLVNQTVAKRMLVKGG-FEVEVAENGEQALRKV-----DLIFMDCQMPRMDGYEASRQIRTYEKGTRVPIIALT
ANAMQGDREKCLDAGMDDYIAKPVKKEALFEMLRRHL---
>G2J2J6
VLIVEDDPTVRLGCEQALQLED-IPVIGVDSAEAALKHV--A--GIVISDIHLPGMDGMALMRRLKEQE--RALPVVLIT
GHGDVTLAVQAMKDGAYDFVEKPFSPERLVDVARRALEQR
>A0A290Q4Q0
ILAVEDDPVARKVLVQALRRLG-YDVTEVRDGMEALAQL-A---RVIVSDWIMPGIDGLELCRQVRARLKSDYVYFILLT
SRADIENQREAIEAGVDDFLVKPLDLQELWMRLRVAERIL
>A0A839RZG0
ILVVDDDRAVRESLRRSLEFNG-YQVDVASDGAQALEKV-----DAMVLDVMMPRLDGLEVARRLRGTG--DDLPILVLT
ARDAVSDRVSGLDAGADDYLPKPFALEELLARLRALLRRA
>F4GFY4
LLLVEDDTMIGEAVRDLLRAEH-YAVDWATDGDMADAAL-----DLVLLDLGLPRRDGLAVLRSLRARK---RTPVLIAT
ARDGVAQRVEGLDAGADDYVLKPYDAGELLARIRALLRRA
>H8GGQ9
VWIVDDDKSIRWVVEKALQKAK-MQTMTFANTKELLSAL-----DALLTDIRMPGMDGFELLDRVQKNY---GLPVIIMT
AHSDLESAVSAFHGGAFEYLPKPFDINEVVELAHRACTHS
>A0A844YSI3
VLYVDDEPDIREVACMALEIDD-FDVRCCASGRDGLETA-----HIVLLDVMMPGLDGPSTLRLMKTDPCLGHIPVVFIT
ARVHASETADFMRRGAAGILKKPFDPMTLATTVR------
>D7DNQ1
LLIVDDEPTNLKVLKQVLQQD--YRLSFAKNGVDALELA-----DLILLDVMMPEMTGFEVCQQLKSQLNTQHIPVIFVT
ALKDEVDETKGFECGAVDYITKPITPVIVKARVRTHLSLV
>A0A5C5Y6B9
ILVTDDRRDIRFLSRRILVDAG-ATVTEAEDGQVALDKV-----DVILLDMQMPNLDGYQAAVRLREMG-FA-GPIVALT
ADAMQGDMKRCLECGCNDYLAKPINAQHLLRLVARL----
>B1ZNG8
ALIVDDEPPARDLLRRLLAVHD-HIVGEARSVADAAEKY-----DLVFLDIQMPREDGFALLPRLGA-----APAVIFVT
AYD--AFAVRAFEVNAVDYLLKPVAPDRLARALARVAA--
>A0A399RMP1
VLVIDDDPTQRRLIQAAVEKAG-FACRTAPDGETGFTTA-----DVILLDLTMPGLSGMETLERLGER-I-PDVPVIMLT
ATSGIDTIVTAMRAGAVDFVVKPANPERVVVSIRNALKMS
>A0A7U3ZID6
ILIADDDTDDRFLLQSVFEECG-NPTVYVKDGLELIEYI-EYLVGLILLDLNMPRMDGREVLKIVKSEPQLRKIPVVVLS
TSKAEQDINDCYDLGANCYIAKPSSFDVFTDTISTL----
>A0A401FVA6.1
ILVIDDEINILNYVQRLLERYD-LGVDVAMSGRDGVEQA-----DVILLDINMPDMDGFEVCRQLKSDERTRHSPVILFT
GMTDSASRIRGLNLGADAFLTKPVGSAELISQVRVMLRIR
>A0A1W2GM37
ILYVDDEESNLRIFRMAFKRE--YNVLTAPGGNEAIEML-----QCLITDQKMPEMTGTELLEKVLPEF---DVIRMILT
GFADIEAIVKAVNKCIYKYITKPWDKGEMKLTIDKALEAY
>A0A437LR41
ILVVDDSASFRTVVKLALQKAG-YTVVEAGDGKDALGKL-----NLIVCDVNMPNMDGLAFLKEVKTMAAYKFTPVIMLT
TESQESKKAEGRAAGAKAWITKPFQPSQLVDAVNRL----
>A0A7Y9QU35
LLLVDDDIAAIQVLGRILAHY--PEQHFATSGDEALEQA-----DIILLDADMPGMSGFDLCRLFKRDPALMDVPVIFTT
AHPSVAFQVSAFDSGAADFVAKPVAPDHLRSRVRAH----
>A0A1Q8C6D9
VLLVEDEQPLAGYIALGLRRQG-LAVDLAHDGRVALDKC-----DVVVLDRDLPGVHGDAVCRELARQG----ARVLMLT
ASDAVEDRVTGLTLGADDYLGKPFAFTELVARVLALARR-
>A0A1Y5TQM4
VLVVDDSRLQRRILVSSLKKWG-FEVIEADCGEAALEIC-----DLVLSDWVMPGMSGLEFCKAVRELSDNSYSYFILLT
SKSEKNEIAQGLDAGADDFLIKPVSSDELRARISAGDRIL
>A0A1X4IWS3.1
ILVCEDDPLIRLDMAETLRDAG-FDVLEAPSAAKALDVL-----DLLITDVGLPDQSGEVLAQHARGAN---DLPVIFAT
GGVDIAS--AA-TLGNCKVLSKPFDDTVLLGAIDAIL---
>A0A0R2D504
FYIIDDDPVIIPLLAQIIEKMD-NIIGTASDSQSARKEL-----DIVLIDLLMPHLSGIELVKQIRQLK---KLHFIMVS
KVRDHDLRQEAYQAGIDFFIDKPINKIEVEKVVQQVSQLI
>A0A1T4TJN8
VLIVEDEPEIATILQAYLEREG-FRTVRAENGRLAIDLH-----DIVLLDVKLPAIDGYAVLGVIRRQ---HNTPVIMVT
ALGEDLDKLQALRIGADDYVVKPFNAHEVVARVKAVLRRT
>C0QED2
IYIVDDEETIREGIRLTLGKR--YTLLGFEDAESAIEAM-----DLVLLDIGLPGLSGIEALEAIKDQN--REIIVIMIT
AYEDITSVISCMKLGAYDYVVKPIYMEELEVTISNGLETI
>G0A7N3
ILVVDDEQDIRQLVSEILEDEG-YEVAMAENATEAKALK-----NLILLDIWMPDLDGITLLREWVAED---QCPVIMMS
GHGSVESAVEATRLGAYDFLEKPLSLAKLLLIVERALETS
>A0A1I4T6G1
VLIVDDSALMRDMLASVLAHDE-IVVGTASDPFAAREAI-----DVLTLDVEMPGMNGISFLEKLMALR----MPVVMVS
TLTQALSTLRALEIGAVDVVAKPRIAAELIDKIK------
>A0A6C7EEC8
VLVVDDDPGVRETLRMALSYEG-YDVRLAGNGGEGLEYL-----DAVIVDVMMPHVDGLSMCRALRRRR--NRVPILVLT
ARSSIGDRVEGLDAGADDYLVKPFSLDELLARVRALI---
>A9WQL8
VLVVDDEPQILRALQINLHAHG-YTVHTSANGTDALASA-----DVVVLDFGLPDIDGLEVIAGLRGW--T-AVPIIVLS
ARHASEEKVAALDAGADDYVTKPFGLDEFLARLRAAQRRA
>H0HMR6
LLLVEDDPRIVSFLHPGLTAEG-YSVEVARDGLKGLELA-----ALIVLDYMLPGLNGLELCARLREED--CHSLVLMLT
AKDGLQDKISGLKAGADDYLTKPFAFGELLARIEALLRRK
>A0A0C5JK73
LLLVEDDSILGDAMQRVLQQTG-YAVDWARNGKDADLAL-----DLVLLDLGLPQLDGFEVLRRLRTRQ--SNLPVLIVT
ARDSVDDRVKGLDLGADDYVLKPFDMPELLARIRAHIRRV
>A0A4S2H2Z1
LLIIEDDKDVASFMARGMREAG-HVIDAAHDGETGLEMA-----DVLIVDRMLPRRDGLSVIETLRGEG---RTPVLILS
ALGEVDDRVEGLKAGGDDYLVKPYAFAELLARVEVLA---
>K9YTP0
ILIVEDEAKLAQFIELELQYEG-YEVTIATDGFTGLTQA-----DLLILDWMLPGISGLEICRRLRQTN--NTIPVILLT
AKDEISDRVEGLDAGADDYVVKPFSIEELFARVRAHLRRN
>A0A3P1CXZ7
ILVAEDDEEDRLLLDEAFMQNG-FDCGRVEDGDQVIDYL-NPLPSLIIMDINMPLRNGLETLLAIRSDHQLKNIPVLIMT
SSRQE--VEKAYRMGANSYLVKPIQFTELIQMIGDVT---
>A0A2S9QAE1
ILVAEDERAIVDDIRRSLEAQQ-YIVVTVFDGEEALFAG-----DLVILDLGLPKLDGLTVLRRWRLAR--RGMPVLILT
ARDDWRDKVDGMDSGADDYLTKPFRMEELLARVRALVRRA
>A0A2K4ZJ54
ILIVDDERMLTELLSRHLQKCG-YITFVAEDAEQAISML-----DLILLDIKMPEMDGLELCKIIRSNV---VCPILFLT
ARITEQDKVNGLQAGGDDYITKPFSLQELTARVAAHLRRD
>E2CG46
ILIVDDDTELREALVEQLSLYD-FETYQADTATNGIGMA-----DLVLMDVGLPDIDGREAVKLLRKNG-F-KAPIIMLT
GQDGDSDTILGLEAGANDYVTKPFKFAVLLARIRAHLRQH
>A0A410PST6
ILVCDDDKEIVNAIEVYLKNEG-YEIFKAYDGFQALDIL-----HLILMDIMMPKLDGMRTTMRIRE-G--KNIPIIMLS
AKSEDYDKITGLNVGADDYVTKPFNPLELIARVKSQLRRY
>A0A850HJ32
IYLVDDDDSVRRSVGFMLKTSG-HKVESYVSGTEFLKEA-----GCVLLDIQMPEIDGLEVQTELRERG---PFPVVVMT
GHGDVDVAVKAMKAGALDFIEKPFAKETMLGAVAEAFDKL
>A0A1Y1T7Q6
ILIVEDELQMLENIQQNLEKEN-YLVETAHNCKEAQEKI-----DCILLDIGLPDGDGLSLLQYLKSQQ-L-MEAVIIVS
AKDSLDDKLKGLELGADDYLPKPFYMAELNARIKAVLRRR
>A0A5J6MVG9
VLVVDDNADFAEFVKSAAEMLN-LNAVMLTDSNRFQNVF-----DILVLDMVMPGIEGTEIVDWLAERK--AAVKVIIVS
GFNPLYSKIEAKGLGTVMTLRKPVRLAEMLAAL-------
>A0A1G8PZA8
LLIVDDDERIRTLLAKFLIKHG-FLVSTARDAAHARRLL-----DLIVMDVMMPGEDGISLTRAIRETA---ATPILLLT
AKGETQDRITGLEAGADDYLPKPFEPRELLLRINAIL---
>W7QIT3
VWIVDDDSSIRWVMQKALDAAD-ISNTSFESPLDLLDAL-----DVVISDIRMPEMDGMELLEQIHQQD---EIPVIIMT
AHSDLDSAVNAYQSGAFEYLPKPFDIDDAVSLTQRALTHV
>A0A2S6CQ65
LLTVDDKPIHRQLLIKLLEPLG-FEIKEASNGQEAITIW-----HIILMDMRMPVMDGYAATKYIKSTTKGNATPIIAVT
ASALEEEKAIVLSSGCDDLIHKPFTDHTIFDTLAKHL---
>A0A6P1MCL1
ILIVDDDKNICKLMELYLGNAG-YLTACCHDGSSALDKI-----NLVILDLMLPAINGWEVCRLIKME---KNIPIIMVT
ARDMIDDKINGFEAGADDYLVKPFEPKELVARVKARL---
>B4D571
ILIAEDDERTCILLQSMLESLG-YPVGTAGDGMEAVEKT-----GAVLLDIGMPVLDGLEAARRILDQM---LVPIVVLT
GMSDDATLEAARALGVQAFLLKPLSKEQLRAAIVIA----
>A0A4Z0M6I5
VLVVDDSPDSLSMLNDALEQQG-YTVLIALEGRQALAIA-----DIILLDAIMPAMDGFDTCRQLKLDPSLAEIPVIFMT
GLADTESIVRGLEAGGVDYLTKPVSIDELVARMRVHLANA
>A0L9H2
ILVVDDTTANRYTMKAILGGLE-HVILEANSGEQALALT-----DLILLDIQMPGMDGFETAHLLKMSASTRDIPIIFIT
AIYRSEHFYQGYQVGAVDYLTKPVDENLLLNRILSYMRLL
>A0A0S4KS03
VLVVDDMATMRRIVKNVLKQLGFSRVEEAENGAEALQKL-----GLVVSDWNMPVMTGIDMLRAIRSDEKLKSIPVLMVT
AEAQQGNLIEAIQAGVSNYIVKPFTAETMQEKLGKIF---
>A0A7W7YIM2
FLIVEDSDEDYAALERIVRRAD-VKLQRCVSAEQVFTIL-PELPALIILDLNLPGLNGKEVLRAVRQHRRLKLIPVVIFS
TSSNPQDIEWCYENGANSYLVKQTDYTAFKRAVELLV---
>A0A1G9NI32
ILIADDNYINQKLILKILDNLG-YNPSLATNGKEVIQML-----DLILMDVQMPEMDGLEATRFIRKHHD-NQPVIVAMT
ANAMIEDREECYLAGMDDYLSKPLKTESLITMLKELKT--
>A0A4U0GUZ9
ILIVDDFSTMRRIVKNLLTDLGFTNMTEADDGNTAWPMLQSGNFDFVVTDWNMPGMTGIDLLRNIRGDARIAKTPVLMVT
AEAQRDQIIQAAQAGVNGYIIKPFTAQTLKEKMDKIFQRA
>A0A1M6RN61
ILVVEDQENIASFITKGLEEHG-MTVDCVHDGDEGYELA-----DGIVLDIMLPGRDGLSIVSNLRKQN--NHVPVILLT
ARSEIDERVEGLSAGADDYLPKPFHMDELHARLVAIMRRS
>A0A3D9IPM1
AIVAEDVNYVRQLIRSYCVNSR-IDIAETGSGQEAILLI-----DIIVLDIELEDMSGIAVAKQLRSEL-Y-YPAIIFAT
GSTDPLNIMEAVNEGA-FYIVKPIQEERWNIAISKVRDWF
>A0A545TQJ4.1
LLVADDDAQTLDLLGDELVGR--YQMAVAGNGEECLEMA-----DMILLDIRLPGMDGLAVCQQLKRFSDTASIPIVLIS
GMHKAEQLRLGKEVGANDCLEKPLDRQRLLAKLDNYL---
>A0A3B0C9F1
CIIVDDEPLARDVLVKYAKQIQ-LVVASCSNALEAFEHI-----QLVFLDIKMPKLNGLELIESIKN------PLIVFTT
AYR--DFAVKAFELDAIDYLLKPISLTRFLKTISKVNKYL
>A0A346XT58
IVVCDDSKAMRMIVMRMLKQTD-AEFVQAEDGAQGLAAV-----DLIVSDWNMPNMSGIEFLQALRAEG--NTTTFGFVT
SETTPDMREVAIINGASFTIAKPFTAETFTSVLS------
>A0A2A4G4W6
VYIIDDDPIIVFGLRKLLIGFS-GGVTPFCNGKTALDDI---MPDVIFLDINMPVMDGWQFLEAFINIPMDKTIRVNIVT
SSIDPADRYAARFQSQTSYNNKPIKKKEIQEIM-------
>A0A541C8V4
ILVADDDRSIRTVLGQALTRSG-YQVRTTGTASTLWRWV-----DLVITDVVMPDESGLELIPRIRRIR---ELRIVVMS
AQSTFTTAVMAAQRGAFEYLPKPFDLNELLAVVGRALA--
>A0A4R1K2R9
ILYVEDEPAIREGLQRFFQRRS-GTIYLAANGQEGLELF-----DIVVTDIRMPVMDGLTMSRKIKELS--PDIPIVITT
GHNDEEFLLKAIDVGVDKYIKKPVDFRDLMKVILNLSS--
>A0A2P5TMJ9
ILVVDDKAENLYAMESLLKDCE-VEVFLAQSGNEALAVT-----ALILMDVQMPEMDGFETAGLIRQDEETRQIPIIFMT
ALNTDSQIFQGYESGAVDYLIKPVDSDILLSKIRVFLAL-
>A0A1D2YW64
IFVVDDEKNIREIIIKYLEKEG-YKVTSFVNGNNVLSEM-----DLLVIDIMMPGIDGLELCKQIRMNS---DIPIIFVS
ARDEELDRILGLELGADDYLTKPFSPRELVVRIKNIFKRL
>A0A1I7MXT1
VIIIDDEQLARDVILEYLEDYD-CVVAQSENGFQGLKAI-----DLVFLDIQMPHLNGFEMLELCED------PPVIFTT
AYD--EYAIRAFEANALDYLLKPFSRDRFQKAMEKWQRLM
>A0A0P6W0L6
IGLVDDRMIDLDKLNGIVSRAG-VIVFSTTSAEEAYDQI-----DLLIADIEMPHLSGYELADIIHSHA---NISVIFVT
ANS--GYAVHAFELNVHDYIMKPYTNDRLMKSIDRLMEKS
>Q2S3I2
ILVVDDEEMVRSTVTRLLTLSG-HEVDRAASGAKALEMF-----DIVFTDFGMPEMTGAELAHALKDEA--PALPVVLLT
GYTETESA---HDE-VDGILSKPFKRDELDTAIQKHV---
>A0A433RXS2
VLIVDDDERNIFALEKTLQQHG-MIVDSVRNGRECLNFI---HVDVILMDIMMPELDGYDTMQILREDMN-IELPIIALT
AKAMKSDREKCIAAGATDYISKPLNLEQLFSVLRVWL---
>A0A7G5ILP7
ILVVDDEADIRSLIAGVLEDEG-YRPRTAADSDGTLAAL-----ALVILDIWLQGLDGLELLDSIKATD---SLPVLIIS
GHGNLDTAVAAIKRGAYDFIEKPFQADQLLLAVARATETE
>A0A7W5Z410
ILVVDDDESARIAVQKLLHKDG-VEVVMVASGEEALERI-----DCMVLDLGLPGMSGFELLENLVEEK--RHLPVVIYS
ARD--VSAEESLRLYTDSIVIKALSPERLIDEVNLFLH--
>A0A5C6CXR8
ILVVDDESAICWGIKELVKSLG-HEAEIAASAEQGLKLA-----DLLLLDVRLPGIDGLTAMPQYREHL---GIPIVVMT
AFGDLETAVRAVQNGAYEYLLKPFDLAEVRATINRAFA--
>A1KBU5
ILLVEDHPVNQLLARQLLEKWG-HTVTLAENGQIAVERF-----DIVLMDMHMPVMGGEDATRLIRALEPGQHTPIIAMT
ASAMPEDRQHCLDAGMDDHLAKPINAQAVHRLLARY----
>F6B7A1
VLIVDDQVGVRYLLEILVKESG-HRAHTAQNGVEAVEKV-----DLVFMDVRMPIMNGLEALGKIKMIA--PRTQVVMMT
AYSAEDTATIALQKGALKCMSKPFDVEEIKEILENFA---
>A0A085GHJ7
ILIADDHPTNRLLLRRQLTSLG-HRVIEAVNGEQALRLW-----DLVITDCHMPVMDGLALTRAIRQNGQ--PAVIWGLT
ANAQAAERKASLDVGMNECFFKPLRMKQLNAALHQL----
>A0A4V2JE54
VMIVEDEEPLIMLLRYNLEAEG-YDVDSVSRGDEAEIRL-----DLILLDWMLPGVSGIELCRRLRARPETEQLPIIMLT
ARGEEGERIRGLATGADDYVVKPFSVPELVARVRALLRRA
>Q74BV4
LLLAEDNAVNRMVLQEMLRSLG-ADVMVVSDGAEAVAAV-----DMVFMDCQMTGMNGIVATAEIRRMER-GRTHIIALT
GRVEVGDREACLAAGMDDYLIKPVMRHDLVMVLRRWL---
>W9GNA6
VLVVDDERSLATLVGNYLSQAG-FAAALVHSGPEGVAAA-----DVVILDLGLPGLDGVEVCRQVRTFS---DSYIIMLT
ARTHETDKLIGLSVGADDYVTKPFSPRELVARVQAVLR--
>A0A1B2HWH3
VLIVDDQALLRASFRLLVDNED-LVVGEAGTGAEAVELV-----DVVLMDIRMPEMDGIEATRLLD------GPRVLVLT
TFDLDEYVFGALRAGASGFLLKDTPPTELLDAIRVVA---
>A0A174F810
ILVCDDDKEIVEAIEIYLSQEG-YKVLKAYDGEEALELL-----DLLIIDVMMPRLDGIRATLKIREK---QNMPIIILS
AKSEDADKILGLNVGADDYMTKPFNPLELTARVKSQLRRY
>A1WUE7
VLVVDDSAVARGQIKRTLEEIG-VRVVTKNNGREALEQLSGR--DLVVSDIEMPVLDGYTLTRSIRQDPGLSGVHVLLHS
SLSGVFNTEMVRRVGADEFLAK-FHSQELAERVGARLAER
>Q3SI37
IHIVDDDEALRRSLLFLFDSVG-WRAQAYASADEFLAAY-----GCLVLDIRMPGMSGLELQQVLRARG---VLPVIFIT
GHGDVSLAVQAMKQEACDFLEKPFKDQALLDAVGQAVRRS
>E1QER3
ILLVEDSSIMRKMELAILRELGFVNVSEADDGRAAVEKL----VELIISDWNMPNFDGYELLKWVRADARRKNTPFIMAT
AQGEKKQVSLAREAGVSALVAKPFNADELRAKIEQCF---
>A1SZV1
ILLVEDHPVNQEFAMQILSGLG-VDLHLAGNGVEALKQL-----DLVLMDCQMPVMDGYRATELIRQKEQ-PRLPIIALT
ANAMIEDRQRCISAGMDDYLSKPFNKAQIVVLLQRWL---
>A0A0M9E985
IMIVDDLIINTTVLEAILSSN--YSIYTSNYPFQAIQMI-----DIILLDIIMPGMNGYDVCNHLKKNNKTKDIPIIFCT
SQNDVKSETKGFEVGAVDYIVKPYNPSIVMARIKNHLELK
>A0A4R1PQH7
VLIVDDSAFMRLRLREILESLG-ATAGEAANGLDGIKQF-----DLVLLDITMPDIDGLTVLREMLELD--SEAKIIMVS
ALSQKSVIREALQSGARDYIIKPLDPLTAKEV--------
>I2K8H1
ILLLEDDANLNDTVTEFLEEKG-HEVVSVYDGYEAQEKL-----DLLLLDVNTPGMNGFDLLKEARENDV--VAPAIFIT
SLDSVDDLEKGFESGCDDYIRKPFALKELQIRVETLLKRA
>A0A369C8W6
VMVIDDSKTIRRSAETLLKKAG-CEVMTAEDGFDALSKI-----DIIFVDIMMPRLDGYQTCALIKNNSQYQHIPVVMLS
SKDGLFDKAKGRIVGSDQYVTKPFTKDELLDAI-------
>A0A2U3AQ49
ILIIEDDISIAELQRDYLEINH-IAAEIVMDGVEGLNRA-----DLIVIDLMLPSMNGFEICRRIREK---KNIPMMIVS
AKKEDFDKIRALGLGADDYMTKPFSPSELVARIQAHIKRY
>A0A345GZY1
VLIVEDEIILAHDIRHRLRDMN-YEVGIAPSVAKAVTIL-----DIVMIDIILKGDDGIELAEIINE----YQIPFIFLT
SHADASLIERAKKVRPYAYILKPFNDRQVKIAIELALINF
>X7EFI2
IAIVDDEKDMRQSISQWLALSG-YDTESFASAEEALATV-----GIVISDIKMPGMDGIQFLKKLMGVD---TLPVVMIT
GHGDVPMAVEAMRIGAFDFLEKPFNPDRMSELAKKATNAR
>A0A1Q1G3X1
IVVVDDEKPIADILEFNLTKEG-YDVHVAYNGQDAVDMI-----DIVLLDIMLPGMDGMEVCREVRKKY---NMPIIMLT
AKDSEIDKVLGLELGADDYVTKPFSTRELIARVKANLRRH
>A0A1A8XUR2
VLLIEDDSELSAGIAAFLAGKG-DSVVVEADGMAADRLL-----ELVLVDVGLPGLGGYEIVRRIRERG--QLIPVIMIT
ARDALDDRIYGLDLGADDYLSKPFELAELTARIRAVTRRS
>A0A845R7W8
VLIIEDDRAISNFISRALTAND-YRVIPAFTGKEGLSLF-----DLVLLDLGLPDMDGLEILIQLRDLP--REAPVIIIS
ARDRESEKVRALDMGADDYVVKPFGVSELLARIRSTLRRA
>A0A7S8HEH2
ILVVDDDRRIRELLRSYLSEQG-FRITTAANSAEARERM-----DLMVVDVMMPGETGLELTRSLRER--T-DVPILILS
ALSETSDRIEGLASGSDDYLPKPFEPEELVLRIRSILRRK
>A0A1H5NUK9
ALIVDDNRINQVVTRRILEQRD-FECLVAGSGEEALAIL-----DVVLMDVNMPGMNGMETTQEVRKFN--PNIPIIALT
AVEVGEMREEILSAGMNDIINKPYNIPEFFSTIFRN----
>A0A1A8XX78
VLFVDDEANILASLKRTLRREG-YEIMTAGSAAEGLSLL-----QLIVSDQRMPEMNGTEFLSRVKSLY---QTVRMVLS
GYSEISAVTDAINKGVYRFLLKPWDTEMLREEIAGALRHW
>A0A074L336
ILLAEDNDLLRKSLSFYLQTEG-FDVDQFSNGKEALEAI-----TIILTDINMPGISGMEITQYVRTKL-LSNIPIIIFT
SSNIEQTELDSFDIGANEFIPKPVSPAVLLVRMKRLISK-
>A0A142EI65
ICIIEDDPNYLMLTQKMITTLF-KEILTFRNGKQAFEGL---FPDFILLDINMPIWDAWDFLDEFSKHTQDWNGVVYIIT
SSIDKVDESSKEYSLVKGYLKKPVGFEKIIEI--------
>K0CAB4
ILIVDDSPTETYKLREILEKHG-HQVLEASNGADGVATT-----DLVLMDVVMPGLNGFQATRQLTKGADTRHIPIVIVT
TKDQETDRVWGKRQGARDYLTKPVDEEVLLKTVERQL---
>A0A2P8D0W1
LLIVEDNKELGSYILSKLGQE--FNVKFALNGQDALQSL-----DLIISDIMMDIMDGFEMAKIISENPSYNHIPIIFLT
ARNSEKDKLNGFALGAVDYLEKPFSLEILLQKVNSILSNR
>A0A857MLZ0
LLLVEDQKRLAGLLKRSLIEDG-YAVDIASDGQEAIDKF-----DLIILDIMLPIKDGIEVCQEIRRSN-T-DIPILMLT
ALDGVDDRIKGLDSGADDYLVKPFSDGELSARVRALLRR-
>A0A4Q1DAW5
VLLVDDDMRNVFALSTALEQQQ-MDVITASDGKEALEQL---DIQLVLMDIMMPEMDGFEAIRRIRNQLKLTRLPVIALT
AKAMQGDKEKCIEAGASDYITKPVDTNRLFSLMRVW----
>A0A1G7AES9
ALVVDDMPVMAKILGRTLDEMG-ITYDHVCNGAEALEAF-----DMVFMDIMMPKMGGVEAARRLRALEQKAPLPIIAVT
TKMSGPENAVYMDAGMTDCIKKPVDRVSLEV---------
>A0A109RMV1
ALLIEDDKNIRETTSKILELAN-YRVKTAENGFLGVQLA-----DILICDISMPELDGFGVLQIISKIPHLISIPFVFLT
TKTTYTDLRKGMELGADDFLRKPFEESELLRVIESRLKRA
>Q7VP06
ILLIDDHPLMRQGIRQILELEN-FTVGEASNGNDGIALA-----DLIILDLNMKGISGLDTLRALRKQG--VDSRIIVLT
ASDEQSDIFASMDAGVDGYLLKDSDTSELRENIRKAV---
>A0A6F8YQ09
ILIAEDDARIASFLQKGLQANG-WVTVHVEDGGEAEQLA-----DLLILDIGLPGRGGFEVLQALRARG--HRLPVLVLT
GRAQVHDVVACLDAGADDYMTKPFRFEELLARIRAR----
>A0A429YX58
IVVIEDNDSLRRAIARSLSDVG-YRVSAFSCAEEFIEDP-----NMLLIDVNLPGESGLSLTARMRRLQ--PRIGIIILS
GRAKPADRRDGYEMGADIYLTKPVDPEELNAAVRALLRRV
>A0A222FLW6
LLLVDDDASQRRLLTAYLAEQ--FSIHSAADGREALSII-----DLVLSDIRMPGMNGLDLRQHIANTSRTDTLPFIFLT
SSSDQNLLQQATALGIDDYLVKPVQKENLLYTVQRVLERS
>D5DX11
ILIVEDERKIARLIQLELEHEG-YETGMAYTGTEGLAEF-----DLLLLDVMLPELSGLEVLRRIRAND--DQTPVILLT
ARDALPDKVSGLDLGANDYITKPFQIEELFARIRV-----
>B2FLS7
VLIVEDDAHIADLLRMHLGDEG-YDVAHAASGDAGLRLL-----DALVLDVMLPGVDGLQVCQRARAMA--RYVPIIIIS
ARGSETQRIVGLELGADDYLAKPFSMPELVARVRALLRRA
>A0A6G7VD95
VLLVEDEPINQEIARFLLEAAG-LTVMTANDGAEAVRLS-----DLILMDVQMPGMDGLAATQLIRQQLSKRPLPIIAMT
ANIFVEDRERCLAAGMDGFLPKPVRPETLYDMLDHWLSRS
>A0A239L072
VLIVDDSRLQRRILSASLGRWG-YVVEEAASGPEALERC-----DIVISDWVMPEMNGPEFCRQFRAMNRESYGYFILLT
SKSEAGEVAHGLDAGADDFLTKPVSGDELRARLNAGERVL
>A0A2T1DI28
ILCVDDEDVILETLKEQLKRRL-YLYEGASDASEAWEVL-----LIIVSDWLMPGMKGDEFLTQVHQKY---KIVTVMLT
GQADQAAIARAQESALYRCLYKPWSEEELANTIL------
>A0A1E5QHR6
ILVAEDNLINQTVTLNQLQMLG-YSADFVSNGKEALDLL-----DLVLMDCQMPVMDGYTTTQELRRYE-GRHTIVIALT
ANAMLADREKCLASGMDDYLSKPIQQEDLARAIYHWTH--
>A0A1Z4RNL1
ILIVEDEVRIAMFIKKGLQAKG-YLTSVAENAKSAATLL-----DLALLDLGLPHKDGLTVLQEWRKQG--INFPVIILT
ARDDVTDKVAGLRGGADDYITKPFNFAELLARIEVRLK--
>A0A0U5B679
VLVVDDEKEIRDAIEIYLKNEG-MTVIQAQDGIEAVEKL-----HLIILDIMMPKLDGITTTCKIREE---KNIPIIILS
AKSEDMDKILGLQVGADDYVTKPFNPLELIARVKSQLRRY
>B8FHE8
IMLVDDEEPVVNTVGKMLSRLG-YEVCSFTNSLEALEYF--SGIDLLMTDMTMPHMTGDALIKEVSAI---PDTPTVICT
GFNEKIDEKIAKQIGIKGYLLKPVLRKDLAEMLRSVL---
>A4VPW7
LLVAEDEPKTGSYLQQGLTEAG-FTVDRVTTGTDALQYA-----DLLILDVMMPGLDGWEVLRMVRSAG--HEIPVLFLT
ARDGVEDRVKGLELGADDYLIKPFAFSELLARVRTLLRRG
>Q3J0K0
ILVADDNADVLRVLVAFLEGAG-AEVVPCSDPRDALAAL--RIWDLLVTDYDMPQISGADLCRAANDLA---DLPVLLIT
ALPDWRSRISAPAPRFTAELGKPLGRATLLDAAERAIGA-
>A1VL62.2
VLVIEDDVVFAQVLYDLAHELN-YSCLVAHGAEDGFALA-----NAILLDMGLPDRPGLSVLQRLKENPHTRHIPVHVVS
GDD--R-SEAALQMGAIGYALKPTSRDQLKEVFRKLEDK-
>A0A2N5ER29
IVFVEDDPEVGKLIAAYLGKHD-IDVVVEPRGDTAQAVI-----DLVLLDIMLPGKDGMTLCRDLRPQF--P-GPIVLLT
SLDSDMNHILSLEMGANDYILKTTPPAVLLARLRLHLRQH
>S7XEW0
CIIVDDEPSSQRVLKYFIDETV-LLKATCSNTAEAFKFL-----DLLFLDINMPKQTGLDFYKSLKN------PEVIFTT
AYS--QYAVDGFEVNAIDYLLKPIAYERFLMAINKVIKKK
>A0A2T1CDL9.1
ILVVDDDDILVEVLKRSLSSQR-HVVEVAEDGQIGWEYA-----DLVLLDVNLPGLDGVSLCEKMRSQG-Y-TTPILLMT
AKNATQDRILGLDAGADDYLTKPLDLGELNARVRAL----
>S3XJL2
ILVVDDDQAVRDSLARSLQGSG-YEVSTAEDGVMALAKL-----DAVIMDVMMPKLDGLQTTRVLRENG--NDVPILILT
ARDAVDDRVDGLDAGADDYMVKPFSLEELTARIRAL----
>M1PSR0
ILFVDDEEINLLNFRMIFQER--YEIITALSGEEGLRCF-----GLVISDQRMPGISGTEMLSKIYDID---DPIRVLLT
AHSQVEYVLDAINLGIYQYILKPWDENTLSQVIDRAQDLY
>A0A0M1J334
VMVIDDSKTIRRSAETLLQRAG-CQVSTAMDGFEALAKI-----DVIFVDIMMPRLDGYQTCALIKNNPQFSDTPVIMLS
SKDGLFDKARGRIVGSAQHVTKPFTRDDLLGAIREHSS--
>A0A1H4AHS0
VMAVDDNLANLKLIGTLLKELV-DDIILCENGAESVEQA-----NVILMDIQMPGMDGLHASELIRQLPNHKDTPIIAVT
AQVMHGEREQFLQSGMDDYLSKPIDEKMLYSVLRR-----
>A0A4U0GVT1
ALVVDDSKSARFALRKSLERHG-FQVATAESARDAYLHL-----DVIFLDHAMPEEDGFAALRRLREQPQTAAIPVVICS
SYDDARFVEQARERGAVAVLPKPPTPEALQGVLDEL----
>I3YFQ9
ILIVDDTKENIDLLLEVFRDE--FRVSAATNAERALKLA--P--DIILLDILMPEMDGYELCAALKNDEATKGIPVVFVT
AVSEVMDATRGFAAGAVDYITKPFHPPMVKARVRLHLDLK
>W7QH26
ILIVDDEKLNLKTLSALLKRE--YVAILAKNGEQGIAKA-----ELILLDIVMPGMDGFEVLKRLKANPATADIPVIILT
GTTDSDKEELGLNLGACDYVHKPFNSAILKARIRTHISLQ
>A0A402BAV1
ILIVDDENDIVQFIRDALEDEG-YSVHSAFNGKQALQIA-----DLVILDIMLPGHDGFSVCTRLREE--W-DIPILFLS
AKQSDTDKIQGFRVGADDYVMKPFSIRELIARVEAHLRRH
>E6U9H5
ILIADDDREIVEVMDDALRDEG-FETVRAYNGKQVLEQL----IDLFILDIMMPEMDGLETLRHIRER--T-DAPVLILS
ARGREIDKVIGLRVGADDYVSKPFSVDELMARVGAHLRRE
>A0A1G7J6R0
ILIIEDHEDVNLMLGQALTDAG-YHVKSAYSGVDGLHDI-----DLVLLDIMLPYKSGDEILKEVRTF---SNVPVIIIS
AKDMVGTKIDLLRLGADDYITKPFDLGEVVARVESNLRRS
>A0A0P7KIG5
IAILDDEPEIRRMLSEALEDAG-FRTASFARATEFEAAL-----DVCLVDLGLPDRDGLTLVHRLAL----SGASIIIIS
GRVQVQDKITGLELGADDYIIKPFEPAEVVARVRARLR--
>F2NCD2
VLVLDDVLDACIMIKRILERKG-HQVAIFTDEEEALLYV-----DVAILDIRLKKMSGMDVLEELKKIS--PQTRVIMLT
GHPTLETAFKAKEWGAFDYCVKPIDKEELEEKVAYAL---
>A0A1W2FQQ4
LLLVEDDRTIGEALDSSLRLHG-YEVCWTRAGAMALHEA-----DLVLLDLGLPDLDGVEVCRRLRSMQ--PQTVLVIVT
ARQDEMDVVVGLEAGADDYLVKPVRLGELLARVRAHL---
>A0A0E3V5N5
CIIVEDELMSRKSLQRLCEQHA-LVLAVFDNAVSALDFL-----DLIWLDVEMPGLSGFELLEQLPS------PYVILTT
SKI--EYAFEAFQYNVTDYLKKPITFPRFNIAVEKVLELH
>A0A6H0IYP2
VLVAEDDSVSRLVAVSFLERDG-HEVIAVEDGRAALDAL-----DLALLDVQMPELSGLEVARQLRQEES-CAIPLIAAT
AHMMEGDRDRFMEAGMDDFLGKPIQQVELRRALLRH----
>A0A1M6JR70
LLIVDDNKQITSILEEYAKKEG-YETFFALDGEEAIEKF-----DVMLLDVMMPKKDGFAVCREIRRV---SNVPIIMVT
ARGEDFEKIMGLEIGADDYIVKPFSPGEVMARIKAIMRRI
>A0A290Q7P2
VLVVEDEPVNQRVITVMLQRLG-LEVMLVDNGLDAVERA-----SLVLMDVRLPGIDGQEATRRIRERLRGASLPIVALT
ANAMPTDREACLIAGMDDFLTKPVQREQLVSCLRRW----
>A0A370G2J0
ILIVDDDPHIRELIRVLLAKEG-LATVEASDGESALESL-----DLIILDIMMPKMDGWAFCQEVRSYYS-DSIPILMLT
AKGDVTQKVKGFNLGTDDYMVKPFAPAELIVRVKALLKRF
>A0A1H5S529
VLLVEDNEINRFVARELLNSEG-HKVTEAANGQEGVELA-----DLILMDISMPVKDGVAATIEIRAGDGSSGTPIIAVT
AHALPEEVEGFLKSGMQDCLSKPIERNALKRILAQVA---
>A0A5J5G1N3
ILIVEDDELLQSGLEKALQREG-YSTDCAACASNADAMA-----SLIILDLGLPDMDGGALLKKWRAAG--RETPVLVLT
ARDALDDRVAGLDAGADDYLIKPFALPELKARVRALIRRH
>A0A4R1HDH3
ILIVDDFPEMRSTLRSMLIPWQPERIETARNGDDAIEKLQQSRYDIILCDYNLGEKNGQQVLEEARHSLLPFSSAFIMVS
AETSAQMVMGAMETQPDGYISKPVTRVSLQVRLKKFVRKQ
>A0A6M4A514
LLIVDDSKVSRMVIKAHILKQD-WQITEAASGDAAVLMV-----DYCTMDINMPGILGTDAAEQILAKH---HMRIAIFS
ANIQETFQTRANSIGAT-FVAKPVTEKSIAHALAHF----
>A0A139WRP5.1
ILVVDDEDSIRDVTKTSLESHN-YKAIVASDGIEAIALY--DKISLVLTDMVMPSMDGLTTIRTLQKIN--PEVKIIAVS
GLASTEKINAVTEVGVKAFLPKPYTAKQLLLTIKELMA--
>A0A396L553
VAIADDNERILELLDEIIRSDE-LLVGKADNGEDICTII-----DVVLLDLIMPKMDGLSVMDQIRKI---RRPNFIVVT
AVGQDRITESAFSKGAQYYVMKPFKNEVLLHHIKD-----
>A0A068ST33.1
VLVAEDNEVNQIVFTQILQTTG-WLFQIVKNGAEAVEAW-----AVIIMDVSMPVMNGHQATQKIRELEQETHTPIIGVT
AHALESDRELCFQVGMDDYLSKPISPEALETKVRNWL---
>F3YU42
ILVVDDDEGVCEALRLILEDSG-HQVTCARDGVTAVEIV-----DLVFLDLGLPGMDGFETLRRLKHHD--ADLDVLVVS
GTDKAREAVEALRGGALEYVTKPFDTQRIMPLVDDILGRR
>A0A1D8GK23
LMIVEDELIERKSLCYLLEKFG-IIVYEAADGSEGLEKA-----QIILMDIHMPGMDGLKTAEEIKKEL--KEVEIIILT
AYSYFEYAQRAIPIGIVDYLVKPFSNNKFNVAVEKAIEKI
>S0G1A4
LLVVDDEEAIREVTEEYFMRKG-YEVYTAENGADALDVI---QIACIFTDINMPVMDGLELAERIRQIE--NTLPVVVMT
GYPSLENTIQTLKNGVVDYLIKPVNLEQMELTLRRILRER
>A0A7X0H7R0
VLVIDDEPDHAEVMAEALRRLG-HVCTLVHSLDDAKDEL-----DLVVTDLKMDEDDGMNVLAAARSTQ---NAETVMVT
AHGDVPTAKAAIKGGAFDFIEKPLDLDVFRTLCSNAINT-
>A0A841U3E7
ILVVDDDSEIRDVIHVYLRNEG-YRVLEAEDGAQALALV-----RLVILDVMMPNLDGIRTCLKIRETS---KIPIIMLS
AKEEDIDKITGLSTGADDYVTKPFSPLELLARVKAQLRRQ
>A0A250IT37
LLVVDDEEIIRSVFRDLMSRE--CEVLEAANAEEALAHL-----DLIVTDKNLPGLSGLELAQRARRLD---GSRVILMT
GYPSLVTAQQALELGLLDYLLKPFDIREVRAKLREAL---
>A0A244E7M9
ILLVEDETRAADYLRQGLVESG-YTVELAFNGTDGLHAA-----DLVVLDIMLPGIDGYAVLSALRTA---KQTPVLMLT
ARGQTDDKVRGFDLGADDYLVKPFEFPELLARVRALL---
>A0A1E8CNV1
ILVVDDDQRLAESLRELLILRH-YAVDLVFGGQAAISRL-----DIVLLDLAMPDVDGHQVLQFIQESK--VNALVIVVS
GESAVDHVSRALRRGAHDYIKKPYVADELMTTVSNAIRKK
>A0A543J0K8
VLLIEDDVAIRTALTRGLRERG-HAVSSSGTAMDGLRQA-----DLIVLDLGLPDLDGAEVLRMLRAVS---RTPVIVAT
ARDQESDIVRLLDAGADDYVVKPFSAAQLDARIRAVLRRL
>A0A3R8S2U5
ILIVEDTPANMLLAGAILQSAG-HTLLQASDAPQGLALA-----DLVLMDIQLPGMDGLAATRALKSDERTGGIPVLALT
AFAMKGDEERMRAAGCAAYVSKPLRYQQLLAAVDDLLVHD
>A0A0Q4YI62
ALIAEDEPLLAAALQAELVAWQ-LIVADVRDGRSAVAQA-----ELLFLDIRMPGQSGLDAALELWP-A----PLLVFVT
AYD--QYAVQAFEARAVDYVVKPVDGARLRKTVERLQGLL
>A0A6M0CJ28
VLVVDDDPNQLNLLKALLERNG-INVHMRNNAKRAVSFL-----DLIITDIQMPIYDGFWLVNQLKKNK--VEIPILALS
GKTDLP-INHYLKAGFTSKIRKPYKAQHLLLAMANI----
>A0A257GLW5
ILIIEDDPETAAAIAHEVQALG-CAATIATTLPEGITLC-----RVIVLDRMLPGGDGVEAIARMRSTG--AQAMILVLS
ALGRAANRVEGLEKGADDYLPKPFEPEELRARLRALLRRA
>A9FB68
ILLVEDDDVDVMNVRRAFKRNN-NPLWVAGNGVEALEML-PAERRLILLDLNMPKMNGIEFLRELRADPELGATSVVVLT
TSNDDRDKVGAYNLNVAGYLLKPVTFLSFVELMAALNKYW
>A0A7G5BWB1
VAIVDDEPFIRFGIRASVDGRN-ILAGDFANGEEAWRKI-----DILITDIKMPVMDGLELTRRTLERH---KTKVILVS
SYNDFEFVRQGLKLGVVDYLLKPLEPEGLLELVRKCL---
>A0A6B9ZBV6.2
VLIVEENPKHAEALAFFLENFN-VSTEITGNISSSVAAL-----NCVILDMGVPDQHAYETLETVKSNPGLENLPIIIFT
GKNLSRAEENRIRQYADSIVIKAHSYQRMLDEVALFL---
>A0A4R6RL94
ILIVDDEADIRELVAGILDDEG-HGTRTAGDADRALASI-----QLVFLDIWLQGLDGLALLDEIRKDH---DLPVVMIS
GHGNVETAVSAIKRGAYDYIEKPFKADRLLLVADRALEAF
>A0A7Y8KVQ9
LLVVDDDADMLRLLSMRLGAAG-YQVTAVGSAEAALSQL-----QLVLSDVRLPGRDGLALFDEIRARH---SLPVILLT
AHGTIPDAVEATARGVYGYLTKPYEARELLEKIAQALAL-
>A0A0W0GH38
---VDDDEAILQYVCAGLEIAG-FRAKGTSDGEEALAAV-S---DLVLLDLFMTPVTGFDILTKLRDF---SDIPVVVFT
ARD--DIGGFALETGADGYLGKPFKTKTLIEKIEEVIAKR
>A0A5J4FZ97
ILWVDDEIDLLKPHIMFLEKKS-YNVTTAKSGTEALEEI-EQNFDIVFLDENMPGLTGLETLQELKEIN--ASLPVVMIT
KSEEEYIMEEAIGSKIADYLIKPVNPNQILLSLKKNLDHS
>G2TQM9
LLIVEDNVSLLESMKRMLEDE--FEVETARDGEEALYLA-----DIILLDVMLPEMDGFSILKTLRKDR--VETPVLFVT
AKDSLEDRVTGLEIGGDDYIVKPFQAAELKARIRASLRR-
>D6SQV0
VLVADDSSVSRKIIRDLLEVWN-FTVLEAGDGREALDIL---RIGIVLADYNMPEMDGMELVKELRRTFSKTRLPIIGLS
GAGGATTSAHFLKAGANDYMHKPFLAEELYCRVRHNLETT
>F6DUZ0
ILVIDDDPKITAMLQRALVFEG-YRVDVANDGYTGLQMA-----ELLILDIMMPGLDGWEFCQRFRKDN---VIPILILS
AKDEVESRVKGLNLGADDYLVKPFALEELLARIQALLRRR
>A0A5C5GLX7
VLLVEDEAPVRAFASRALRLRG-YTVLEASCAEDALDML---KVDIFVTDVVMPGKNGPTWVREALGNR---DTRVVFVS
GYAEESIAENQTRIPNSVFLPKPFSLTELTTTVRQQL---
>A0A6C7E1Y5
ILVVDDEENIRFLVESALQLAG-METEGADDGRAALKAA-----DLIVLDVMMPELDGFEVLQRLRDSG--VRTPVIFLT
ARDSTDDRVRGLTTGGDDYMVKPFAVAELVARVQLRLQQ-
>A0A2N7QTP2
VLVIDDEAQIRKFLDIGLRAEG-YEVLLAANAAEGLALA-----DLVILDIGLPDKEGHEVLSELRQWS---HVPVVMLS
VRDAESEKVKALDAGANDYVTKPFGIQELMARLRALMR--
>A0A7Z2VK98
ILIVDDDPQIREVIRTHIEQSG-MHVLEAESGEQAIERL-----DVLILDLMMDDRDGFEVLRYLNKRS-L-DVLAIVVS
ARRAEQDKIATLGLGADDYMTKPFSPMELMARIQAVLRRR
>A0A285M9R1
ILVVDDIPANVKLLEARLMAEY-FDVLCAHSGEESLEIL-----DIVLLDVMMPGMDGFEVCRRIKANPQTMHIPVVMVT
ALDQVSDRVDGLRAGADDFLTKPVNDMALISRVKSLVRIK
>A0A1W1VC50
ALIVDDEYPARQELRFMLGEFD-VIVGEATNAKEALSLI-----TVVFLDINMPGMNGLELARALQEKS---PPFVIFVT
AYE--EYALKAFEVNAVDYLLKPFETRRLRQALEKVRRLL
>D5RQS9
ILVVEDDGDLRKLLLSLLRRNG-FRATGAQDGVEMRRLL-----DLVLLDVMLPGKSGFELCRDLRTEG---RVPVIVLT
ALAETSDRVIGLELGADDFVVKPADPRELVARIRAVLRRA
>E2S7K9
VLVVEDESSYSEALSYVLRKEG-FDVAIAETGPDALLEF-----DIVLLDLMLPGLSGTEVCRQLRQTS---SVPIIMVS
AKDTEVDKVVGLELGADDYVTKPYSPRELVARIRAVLRR-
>A0A1I4NH02.2
ILIIEDNPTNMELMVYLLRAFG-YTPLQAHDGEEGVAVA-----DLIICDVHLPKLDGYGVVAALKADAALAHIPALAVT
ALAMVGDRERLLAAGFDGYIGKPIEPDSFVTQIE------
>A0A0P8WP27
VLVVEDDKKIRSFIGYSLDREG-FKYLTTSTGQGALSTL-----DVMLLDLGLPDFDGMEVIKKIREWS---EIPIIVVS
ARDQDKEKVAALDMGADDYLTKPFSATELLARIRVALRHL
>A0A843YZB7
TLIVEDHPLYREGLSDTLSLID-TVVLKASSAEEGLLMT--QDVRLICIDLGLPKIQGVDAVSIFRTKF---RAVLIVIS
GNEQTELHKLALKRGANTFIPKSASSDEIAALVHRAMA--
>A0A7W9ZD06
IALVDDDRNIIASVSLLLESEG-YTVRCYHDGSEALRGL-----DMAILDIKMPRMDGMELLQHLRKTS---DLPVIFLT
SKDDEVDEVLGLRMGADDYIRKPFSQRLLLERIRTLLRRL
>A0A1M6Z4E5
ILCIDDDPQVLRAIVRDLKSKY-YRIISTASVKEARESL-----AMFISDQRMPEMDGVSYLEYARKFY---EAKRVLLT
AYSDTDAAIRAINKALDYYLVKPWDPPELYPVLDELLDEW
>A0A6N8I0U7
ILVVDDDSNIRELIRLILKKEG-FEVTEATDGEDALEKI-----DLAVLDIMMPKMDGWEFCREARKF--W-DLPILMLT
AKGETSQKVKGFELGADDYLTKPFEPAELTARVKALLKRC
>A0A6G6Y625
CLVVDDSKVIRKVARHILETLH-FEVREAGDGREALDSC-----DVILLDWNMPVMSGMDFLRALKDSG-LQKPKVVFCT
TENGMAYIRAAIEAGADEYVMKPFDRETLESKLQ------
>U5QJ30
ILLVDDRSENLLALQAVLGGLG-QNLVTARSAQEALRCV-----ALILLDVQMPGMDGFEAARLIRSRPRSHSTPIIFLT
AYSSSDSVFRGYSLGAVDYLFKPIDPAILVSKVSVFVELF
>A0A1H5YMG0
LLIVDDDERIRGLLQKFLMRNG-FLVSAARDAAHARRIL-----DLIVLDVMMPGEDGVSLCNHIRQTR---STPVMLLT
ARAETEDRIKGLEAGADDYLAKPFEPKELLLRINAIL---
>A0A346XUI3
VLLVEDDPAHQVLVAAELEPAG-VHVAPVDTMFGALEML---AFDVVVVDLGLPDIDGMNSLETILQAV---GVPVIVHS
GSVEPELAERARRIGAASVVPKDAGPDALLAAVEEVL---
>F5Y0N0
ILVVEDDRLQRFAAVQALSKAG-HQVLEATDGQTGLAMA-----DLLVCDVMMPGLDGYQVLAALRSDPTIAGTPVILLT
SLAERTQVRQGMNAGADDYLTKPFSFAELREAVAALLAKS
>A0A1T4WHQ8
IMIVDDEPVNILVLQGLLKNAG-FEVISATSGEEARELV-----DLILLDIMMPGESGLETCGHLQRNPETTDIPVIFLS
CLDRDDNKVEGLNMGAVDYITKPFHGPEVLARIRNHLGFS
>A0A1I1HC76
IAVIEDDENLRFLVVHRLESEN-YQVIQAGNGDEAEALI-----DIVLLDWMLPGKQGSEICANLRNAG-F-TNLIIMMT
AKSQDIDKIDAYSFGVSDYITKPFSMDVLVAMIENKVK--
>A0A239F1Y6.1
ILIIEDNVDGRDIMSMRLSSLG-HVVITAGDGPSGIELA-----DVILLDIGLPTMDGYSVAKALRANPATCHMRLIALT
GYGLEEDRIRSIEAGFDLHLVKPVDHERLLKAITAS----
>F9UTA0
ILVVDDDKEIAQLLEIYIKNEG-YEPISAYNGREALTKL---DIALMILDIMMPEMDGIEVIKEVRKDS---QLPILVLS
AKTGDMDKIQGLITGADDYVTKPFNPLEIMARVKSLLRRS
>Q0FLD5
ILVVDDEVLVRMVVAESLTDAG-FKVLEAGTARDGLALL---EISALLTDVGLPGMTGRELARAAREAH--PDLGIMFMT
GYDDE--ASSGPALAGAEVLLKPFAFDVMVRRMVEL----
>A0A0Q5GYW5
MLLVEDNEGLGDAVNRHLRGAG-HAVEWVRSAEDAVEAF-----DAVILDLTLPGRDGLWVISQLRRAR--SSVPVLVMT
ARSEIDDKVSLLDQGADDYLTKPFDLRELDARLRAL----
>A0A5M6D601.1
VLVAEDGLANQQVAIGMLEAAG-HSAVVVSDGRQAVAAW-----DLILMDMHMPIMDGLEASEAIRNHERTGHIPIVALT
AAAMKEDAEACLKAGMDAYLAKPIHHPDLQETMARFAP--
>A0A5S3PV01
VLLAEDDFDFGSILKQYLEIHD-YQVTWAKDGKEALECF-----DICVFDVMMPKMDGFTLAEKVVELN--PEVPFIFLT
AKKLKEDRITGLKLGADDYIVKPFEADILVLRMKNILKRM
>A0A3S9PAV4.2
ILLVEDNEYNQLLVVNILRDWG-LEVDTANNGYDGLEKL-----DMILMDILMPKMGGVEATRLIRNTLK-RDTPIVAFS
AHLTSKLEKEFLEVGMNGCIPKPFKVGQLKKTINDVFN--
>Q3B5Z9
ILVVEDERVQLESIAGFLLKQG-YRVMTADRPAGALVIA-----DLVLSDFRMPGMSGVELLAGLKQLN---DIDVIIMT
AFGSVESATEAMKLGAIDYITKPVDLHRLIVMIRNTLERR
>A0A1Y6CE19
VFIIDDNDVNCEVQADILRNCG-FHVRYATNGYEGIRMM-----DVLLLDLMMPNFSGEDVLRNVKLHQRLREVPVILLT
ARASKGDMLHGLDIGADDYLPKPVDSQELILRVHNLLERQ
>A0A420XTX7
VLVVDDSAVVRRIVAQVLDAED-IVVGTAENGRVALQKL-----DAVTLDIEMPELDGLGTLKELRKTH---RVPVIMFS
TLTERAKTLEALSLGASDYVTKPSNTTALTDSVRSVREQL
>A0A4U0GVS8
VLIIEDDRDIAGGIREYLAEQG-HTAELAHDGVSGLRKA-----DAIVLDRMLPKLEGIELCRKLRAEG--SATPVLMLT
ALGTVDDKVEGFEAGADDYLVKPFALAELKVRLEALVRRA
>A0A4T9THW3
VLVADDDGLSRELLRELLGQYG-VRITEAADGREALEKV--HGFDAVLLDMHMPHLDGIAVARAIRDSAREATLPVIAVS
ADNFEEDCARALSHGVNAYVAKPFSSHQLISTLAQHV---
>A0A0Q9IE11
ILIVEDEFLIAMELEYRLMEAG-IVVGTAITAEEAIAIA-----DLAIMDIRLAGRDGVDAAIELYSTL---GIRSIFAS
AHADTDTRSRAAPASPIGWLQKPYQAEELLRLLKTYYQNR
>A0A7S8F713
ILLAEDDDAMRVYLERALVNAG-YDVDSVDRGTAALPLL--TSYSLLLSDIVMPEMDGIELAQRCNEI---PETKVMFIT
GFAAVTL-KASREQPHAKVLSKPFHLRDLVLEVERVLEER
>A0A512NFB0
VFVVDDDISVRESLELMIQFAG-WQSKTFASAQEFLSEP-----SCLILDLNLPDLNGLDLQKRVASDR---DMPIIFIT
GYGDVPVSVQAMKAGAVEFLTKPFSDEVILEAIRHAIERS
>A0A6P1J4M2
FLLVDDNEADNVYHEIVIRRAG-FEVRVFESGEAALKFL--SRPSCLLLDINMPHMNGFEFARLATALLKHATVQVQILT
SSDAPQDLRRASDVPIQGFITKPLTRERVQ----------
>A0A1T4M6U3
ILVADDDEAIRTGVKIYLKQAG-FVVYEAENGLEALEKI-----QLLILDIMMPKMDGFAVSERLRSEG--NNIPILMLS
AKSEEADKVNGLMLGADDYLTKPFSPVELVARVKSMLRRF
>A0A220VD14
VLAVDDNEANLKLIQALLNEYC-LSTEIVNNGKGALQKC-----DIIFMDIQMPEMDGIETSQLIKNTSFNKLTPIIAVT
AHAFLEEKQKYLQKGMSDYLPKPIDEHVLYNILVKWT---
>Q2W209
VLILDDERDMCEFVADVGDDQG-FNAQWCDNFEDFACRY-----DLIFLDLAMPGVDGIEIIRFLGDNN---KAHLVLMS
GHD-IHLLEESRGLKVAGVLHKPFELSALVGLYDQL----
>K6YKS7
ILIVDDSTFFRRRIKQILEDDE-LVVGEAKNGQEALTLV-----DVVTMDIEMPVMDGITAVKRIMASN----VPIIMFS
SLTQEQATLNALDAGALDFLPKK-----------------
>A0A4Q0AHY3
ILLVEDDEALASVYKSRLNLEG-FDTRGVFNGEDALSAA-----DLILLDAMMPKISGFDVLDILRNTPETAKIRVIMLT
ALSQPKDKERAEALGVNDYLVKSVVIGDVIERV-------
>Q89WL9
VLVAEDNEINALLMRSLLTKLG-HRVVIAVHGEAALESW-----DLVLMDIQMPQLDGIEATKRIRAHEAGHHTPILALT
ANTLVEDRYACFEAGMNGFLIKPLDRDKLDEALAGLAASR
>A0A1W1HAD1.1
ILIVDDIDYNRELLKGFLKDYS-NLVLLAENGQQAVEMC-T---DLILMDMKMPVMDGYKASEILKNNPELGKIPVIAVT
ASAMKEDE-KIIRNLCDAYLPKPVRMADFISILKQ-----
>A0A4P7A110
VLLADDHQDSLEILEIFINNHQ-YVVSTCSNGEELISNT-----DIVITDVKMPILNGIESIRKVLQFQ--RDLKVIFVS
GYN--EFAVEAFDIRAVDYIVKPVELSRLYAALEK-----
>A0A2S7UWW9
ILVVEDDSGLREALVDTLSIAG-YAVVEADSAETALVLL-----DIIISDVQMGGLSGLDLLKSVRKLY---NTPFLLMT
AYAAIDHAVEAMKYGAIDYMAKPFAPEVLLNMVGRY----
>A0A1T5JVH2
ILLVEDDPDDVELLLEALHDND-FRIESIKEGDKVLPYL----PDIIILDLNLPKMHGREVLISLKSST-FSHIPIVILT
TSSSKEDKEFCLKSGADKFLSKPSTVEGFNQTVLAITQ--
>A0A1I1QYM5
ILIVEDEPAIAEVLCAYCTNAG-YTVKHLDSGRDVINYL-----DLILLDLMLPDVDGITLCKSTRLF---SEIPIIMIT
AKNEEIDRLIGLEIGADDYICKPFSPREVIARIKVILKRA
>A0A841K7D5
--IVDDSPSMRKIIRRVLALSG-YDCHEAGNGIEAIALL-----DVVFTDINMPGMNGEELVEKMAGNAAYRSIPVLVVS
TDRSDERLQRMLALGARGYLTKPFQPEALGEAIRKVL---
>A0A327KW74
VHVIDDDESVRKSLDFLLRAAG-FRTATYETALAFLNAL-----GCIVTDVKMPEVSGVDLLKRLRDMH---RLPVIVIT
GHADVPMAVEAMKNGAVDFLEKPFDDEVLLVSVRAALAAA
>A0A139X3T8
ILLVEDDLAQLEPLRAALIKAG-HTVDGIEDGETAQWLL-----DLLILDWMLPKVSGVDLCQEYRRAG--KTAPVLMLT
AKDSTSDKVYGLDSGADDYLVKPVDIVELLARVRAL----
>A0A371QSC9
ILIVEDELIQSILLEKLIKSMG-YTIGKATTGADAIEKA-----DLITMDISLQDIDGIMATKTIQDKS---MIPVIYIS
GNSDKYNFERAEKTNFIDFIPKPVSKESLQKSFIKAEN--
>A0A1V0PQN2
VLIVEDEPAQREVLAYNLQAEG-FRVAKAENGEEALLLA-----DLIVLDWMLPSVSGIEVCRRLKTRSETRAVPVIMLS
ARSEEVDRVRGLETGADDYVVKPYSVIELMARVRAHLRRT
>A0A225NK92
VLIVDDSAVVRQTMQAILSADE-LVIGTAADPLAAAVRI-----DVITLDVEMPRMDGITFLRKLMAQK----IPVVMCS
SLVSDETLMQALEAGAVDVVCKPESCDRIRSAVKA-----
>A0A1I4WLF4
LLLVEDDPTMQTTLQRTLGRRM-IDVRVCGDGAQALAQW-----DVVALDLNLPHLDGLQVLAQARAAG-L-TTPVLLLT
ARGTVGDRIVGLNAGADDYLPKPFDLDELEARIRALRRRH
>A0A2M8N404
ILIIDDVATNRIVFKVKLGAAR-YHPLMAAGGAEGLRMA-----DLILLDLMLPDLSGIDVLRALREDALTRDIPVIVVS
SSPALEDRLLALEAGADDVFVKPYDDDLLMARLRNLLRCR
>A0A848LHA3
LLLIDDDVALLDVLSLSFEDAG-HLVTRAKDGTEGLERL-----DLIVSDVNMPGVDGFTLCRKLRGAG--DTTPLILLT
SRDSEIDEALGLELGADDYISKPFSTRVLLARVAALL---
>S2XGN0
IMVIDDEETMRSLIKTFLKREG-YSISEASNGMDAFTKI-----DLILVDIMMPYMDGFTFAMELKKKF---DIPLIFLS
AKGEEWDKVHGLKLGGDDYIVKPFHGEELLARIESVLRRS
>A0A286TVY6
VLLVDDEETIRYVLRESLVSEG-YEVDVAQDAFQALEHL-----DLIITDIKMHGMDGIQLIREIKKS---SDLKIIIIT
AYGSLETVKEAAKLGVVEMISKPFKIREIKDVIVRMLNE-
>W0SCV1
THIVDDDPAVRDALKWLLQSRD-VESRTWESAQEFLAFA-----GCLLLDVRMPGMSGIELFDRLRALQ---RLPVIFLT
GHGDVPMAVQALKDGAFDFIEKPYDDNALVDKILAAVDQD
>A0A5C8K9B6
VFVIDDDEISTFLAEQVLEDEA-TSVSTFASASDAFETL---VPEMVLLDLHMPEMSGWEFLDALRPYEQYGRCHIYILS
SSLDPEDETAGLYTLVSGFLQKPIDPDVLQALFSQVK---
>A0A4U3MDF6
VLVVEDDDTIAKAVATRLTAEG-FDVRVASDGEGALVAY-----DLVVLDRLLPGLDGLEVCRRIQAA---RPVPVLMLT
ALGEETDVLVGLGVGADDYITKPFSMRELVARIHALLRRV
>A0A1I4N423
LLLVEDDTMIGEALLELLRAEH-YAVDWVRDGAMADTAL-----DLVLLDLGLPKRDGLEVLRALRQRR---KVPVLVAT
ARDAVADRVAGLDAGADDYVLKPYDMSELLARIRALLRR-
>A0A6M4GV13.1
ALIVEDDDRAADLVRLLLEAEG-FRVLRAAHAEDALKMA--L--SLITLDIELPGINGWEFLLRIREDQALSGVPVVVVS
SLV---DNHMALSDGAATVLQKPISRSELKSSLAR-----
>Q1Q2E4
ILVVDDVEAHLELIEAVLTTER-YRVEATTDVKKAIRFT-----ELAILDVMMPGMNGYELCKRLKSTSRRKFFPIILVT
SLNQVEDKITGLEAGADDFFSKPFNTLELITKIRSLIKLE
>A0A542ZM82
VLAVDDDPVILDVLTHLFDHAG-LPVTTVGDPLQFWDAI-----DLVLLDLDMPSVTGFELCRRLRADPRFESTPVIVLT
SSHQQAAVEEVFAAGADDYVTKPVDPAELLARVSGRLERL
>A0A3A4AYA3
VLVVEDEESFSDALSYMLRKEG-FEVAVAETGPDALETF-----DIVLLDLMLPGLPGTEVCRTLRQKS---NVPVIMLT
AKDSEIDKVVGLELGADDYVTKPFSSRELVARIRAVLRRR
>W9GF85
ILIVEDEESFSDPLSYLLKKEG-YDVAVADTGPAGLAEF-----DLVLLDLMLPGLSGMDVCRQLRQRS---SVPVIMLT
AKDSEIDKVVGLELGADDYVTKPYSSRELLARIKAVLRRL
>D5V536
IIILEDEAIMMMFLKDSLEKKG-HTKATFNSYLGFFEFI-----DLVFMDILLKGLDGTQIAKRLREIN---TIKIVFIT
SYKDSQILQMAKLSKPNGYLIKPVSKEDLEAILM------
>A0A7K1YDR6
VLIIEDENSLAMEIAEFLQKEG-FIIELARRKKSAEEKI-----DFILLDLGLPDGDGFDLLKYLKDIPG-RDDSVIVLT
ARGSLDDRIKGLEEGADDYLAKPFALTELLARMHAIIRRK
>K9WJZ9
LLLVEDDAPTREMMRRMLEKEQ-WTVMEAENGQVALEQM-----ELILLDLMMPQMDGFTFVNVLQQNEAWRSIPVVILT
AKEITAEDRQQLNGYVENILEKAYTREELLSQVRKLV---
>A0A1H5SJ08
VLVVEDEPAQREVLAYNLEAEG-FRVLRAGDGEEALLQI-----DIVVLDWMMPRLSGLEVCRRLKIRPETRNIPVIMLS
ARTEEVDRVRGLETGADDYVIKPYSLAELMARVRVQLRRV
>W4M4J7
ILMVEDDKRIIAALNVRLRARG-YDVCAAYDATLAMTQA-----DLALLDISMPGGDGFVVAERLRATVATANIPIIFLT
ALKQPGLKEKAKALGAVAFFEKPFESDDLLAVIDAA----
>A0A419R0P7
ILLVEDEDMVRAVAERALSRAG-YTVTPCADGEEGLAAV---EFDLIVSDVVMPGMDGPAMARQVRKVK--PRLPILFMS
GYAEEQLR-SEIDIEAMHFMPKPFSVQQISDTVAGLLAKY
>L0D6Z3
VMVVDDSAVVRQRLKAIIEADR-FVIL-AADPYEAVALL-----GLILLDVEMPRMDGLTFLRKLMRQH----LPVVLCT
DQAE--RAVTALEMGAVEVIAKPVWSHNLLESLR------
>B3EBH8
ILIVDDSSTMRKIISRSLRQAGVDDILEGGDGIEGLNVL--GTVDLILSDINMPNMDGLEFVKAVRANG--FSMPIVMIT
TEGGEDVIADAIASGAKDSIKKPFTPEQLNEKL-------
>A3VE31
VLLVEDEPAQREILRYNLASEG-YDVSIAENGDDAMVLV-----DLILLDWMLPGVSGIEICRRVKSRRETTDIPVIMLS
ARSDEMDRVRGLETGADDYMVKPFSVQELMARIRTQLRRT
>A0A376DA15
ILIVEDEQAIRRFVRAALENEG-WRVNEADGLQRGLIEA-----DLIILDLGLPDGDGIEFIRDLRRWS---RIPLIVLS
ARSDEADKITALDAGAEDFLSKPFGIGELLARVRVALRRH
>A0A5Q3Q9E8
VLLAEDDPAIAMPLSRALQREG-YSVQVIEDGTQALHAA-----DLLVLDLGLPHMDGLEICRRLRAQG--RGLPVLMLT
ARTDEVDFVVGLDAGADDYVAKPFRLAELMARIRALLRR-
>A0A330L8M4
ILIVDDEPEAIENCRRILSRHR-YQVGE-ADSNRALAVI-----QVLLTDLRMPGLDGIGLLQAAKRID---AITVVLLT
AYASIQTAVASMRHGAFDYLAKPFTGQELRTVVQRA----
>A0A6M8HPM7
ILIVDDEPDIRLLLEGILRDEG-YETRLAADSDQAIAAF-----SLVILDIWLQGLDGLGILQAMQGEE---AVPTIMIS
GHGTIETAVAALQHGAYDFIEKPFQSDRLLVVVRRALEAA
>A0A7X6IBK8
ILVVDDNQDTVQILTAVLKRGG-YIVVAARDGVEAVEKV-----ALVLSDLMMPKLDGFGVMEAMRADPGMNQIPVLIIS
AKVDPVSKARGMELGAKDYIVKPINPGEVLQKVRHH----
>A0A4U0ZP47
ILVVDDEPRQLEILTGLLASLN-YATVAVSSGEEAEQFL-----DLVVLDMIMPGQNGRTTYENILKIH---KQKAVIAS
GFAKDDDVKATLAMGASYFIAKPYTIEQIGRAIYKTL---
>A0A2Z2NUA5
VLIVDDERDIREPLGQYLRSKG-FRVQLAANATEARKAV-----SIVILDVMMPGEDGLSLCRWLVAND---GPPVILLT
AMADDTDRIVGLEIGADDYLPKPFNPRELQARIHAVLRR-
>A0A6M0CNZ9
ILLVEDDPNFGIVLKDYLTLND-FDVTLAKNGMEGFEKF-----DLCILDVMMPYKDGFTLAKEIREKN--ADVPIIFLT
AKTMKEDVLKGYKAGADDYLNKPFDSEVLLYKIRAIMQRK
>A0A142WVC1
LLLAEDNDINQLVAVQILQNAG-WDVDVADDGQAAVDAV-----DAVLMDCQMPILDGLEATREIRRLEQ-RPLPIIALT
ANASTGDRDRCLAAGMGAFVSKPIVVDQLLGVLNDLT---
>B8FAK7
VMLVDDEPGISKAIQRILRREG-LNILTAQSGPQALDML-----SLIISDHRMPEMTGAQFLSQARKIV---DAIRFLLT
GYSEMDAIIQAVNQGIHRYLTKPWQDDDLLLQVRQALEQF
>A0A257GP95
ILIIDDEAPIRRFLRVALDSDG-HDVIEAATARDGLRAA-----ALVILDLGLPDADGLSVLRDLRGWS---AVPVLILS
VRADEAGKVAALDAGAQDYVVKPFSVKELLARVRSLLR--
>A0A5C1AHC0.1
ILCVDDSEDNRQSSAVLLELAG-YRTLEAGTGAEALRLV-----DLVLLDVRLPDVSGLEVCRRIKADPATALVPVILLS
GVFTRSDRADGLEGGGDAYLTKPAKPRELLGQVKALLRVR
>A0A841KA90
FLIADDDRSLATLLVRTLNSDG-HSVRLAADGLAALESF-----DFTILDLDLPRKDGVEVLRAMRTIT--YDTPILILT
ARSDMETRIKCLDFGADDYLLKPFSIAELRARCRALLRRR
>W0RSK2
VLVVDDSAFVRKVVSQMLARSS-IVVGTARDGEDALDLT-----DVVTLDLMMPRMNGVEFLRAQAKRR----VPVVICS
IAGES-MALEAFEAGAVEFVQKPEIADELIAKVEAA----
>A0A840WX57
VLVVEDDAALAELLTYNLGKEG-FEVRHAPDGDEALLAI-----DLIVLDWMLPHMSGIEICRQVRARPETREVPVIMLT
ARGEEDDLLRGFETGADDYLTKPFSMTELVARIKSLLRRM
>A0A563ETI7
VLLVEDDPAVREGLQLALRRQG-HDVQAAGSGEEGVEQL-----DIVVLDLMLPGIDGFETCRRMRTI---AEVPIIMLT
ARGDDFDVVAGLEAGADDYVIKPTEPRVLDARIRAVLRRT
>A0A259UG06
VLLVDDEQAIRELLALYLNKEG-FTVHEAADGAEALIKN-----DIIILDIMMPVLDGLEVCRQIRKFS---NIPIIMLT
SRAEDEDRIMGLELGADDYVTKPFNSREVVARVKAVLRRL
>A0A4U0ZRD8
VMLVDDEPAILESLNYYLQRSQ-LIVTNAKCGEEALAQF--F--DTVVTDLAMPGMSGLDVLQEIKKCN--PETGVFILT
GRGNVELAVQALRLGAEDFIEKPFDVEKLILKLGNYFEKQ
>W9VC14
VWVIDDDRSIRWVLDRALRKAE-MNVTCFSNGVGVMEAM-----DVILTDIRMPGVDGLDLLRQVSDRY---AVPVIIMT
AHSDLDSAVSAFHGGAFEYLPKPFDLDEAVSQVLRACRR-
>A0A2P2E5Q9
VLVVDDSATMRQLISAVLNADE-IVVGAAEEPHEARAMI-----DVITLDVEMPNMNGLEFLEKIMRLR----MPVVMVS
TLTQADVALAALELGAVDVVGKPHGFPDLVSKVKAA----
>A0A1M7YI15
ILVVEDEASILRLTSRILTNLG-YTVFTANSPGEAIQFA--KTINLLITDVIMPEMNGRDLANVLLAM---PNIKCLFMS
GYTSTVIAGKGVLEEGMRFMQKPFSAADLSRKVGEILK--
>A0A4R6QRT5
VLMAEDNPVNMMIAVALLEQWG-MEVAQASDGSQAVEAV-----DVVLMDVQMPVMSGHEATRIIRKHHDAEDLPIIALT
AAALVSERDEALAAGMNDFLTKPIDAPRLRQVLVQL----
>A0A7W9SRI0
ILAVDDEPNIVRLIQVNLERMG-YTVETANNGVQALEKI-----DLVVSDVMMPEMDGFELLSSIRRDPALETLPVIMLT
AKTQDKDVLSGYSRGADMYLTKPFNPMELISFVKRILQTS
>A0A7Y6NKX7
VLVVDDNLDAAASMSALVEVLG-YPTLTVHDGPSAVEAI-----GVVILDIGLPGFSGIEVVRRVRVEMA-HAPTFIAVS
GYAEQSGFETPLESVFHAHMTKPVDIERLADLLKSLL---
>W0E3N3
ILLVDDSRSARYALRLQLQRHD-VEVETADSAEAAFEIL-----DAILMDHMMPGLNGFEALEVLKQNPRTAAIPVVMCS
SHEEADFVETARRKGVLGVLPKSVAPERLPEILEELR---
>W4V6V0
IYCVEDDRSIRELVIYALKSIG-YEAIGFDKAEPFYKEL-----DLVLLDIMLPGEDGIKILKKLKASSKLRHIPVIMLT
AKSAEYDKVLGLDSGADDYITKPFGIMEFLSRVKAVLRR-
>A0A1E2VD69
IMIVDDDPHNMHVLTEALKSE--YELIVALDGETALNLI-----DLILLDVMMPGINGFDLCQRIHQFEHLASTPVIFIS
ALTDSDYESHGLSIGAVDYINKPFKLSSVRARIQAHLHWQ
>A0A150X3P7
ILILDDDNYVLLSLRILLEQHY-TDVRGINSPTQLTTAL-----DIVVLDMNFSGKDGLKYLQQVKDAN---NTSILLLT
AYGEINLAVEAMRLGAYDFLVKPWENEKLLATIKTAFELN
>I4BB33
ILTVDDSEPMRKMLALVLKAGG-YDVVSAGDGAEALELY-----DLIITDINMPYMDGIEFIRQVRLIS--PDVPIVALT
TESEETMRRRGHDAGANGWVVKPFKPQPLLDYIRQL----
>A0A3A9F2B6
IFLVEDDPVIRRAVAKHLAMWG-YQVQAVENFSRILEEF-----QLVLLDIGLPGMNGYHWCQEIRKRS---QVPVVFLS
SASDNLNIVTAIELGGDDFIPKPFDLSVLTAKIRAVLRRS
>K2NXV0
VLLVEDEDAVRMGSVRALSSRG-YEVHEASSGTEALEVF---KVDLVVSDVVMPEMDGPTLLGELRKVQ---DIKFIFVS
GYAEDAFAKNLPEDAQFGFLPKPFSLKQLATVVKEMLE--
>A0A3N5XXV4
VLLVDDNPAVLEALSLLLEIHG-FDVVTATDPKAALQSV-----SLVIQDMNFSGEEGQTLFYALRDIN---HLPIILIT
AWTELEQAITLVKAGAADYIAKPWDDNKLINSVTNLIAL-
>A0A2U3QKD9
LLIVDDEQIALRNLEHIMVKEG-YDVQATQSGPNALRLI-----DILLTDLKMEKVDGMQLLKKCKSLY---DTEVIVIT
GYATVETAIQAIKKGAYDYITKPFKLDEVRRLVKEAVEKV
>A0A0P0LS14
ILIVDDSFVMRALLRGIVTSDD-LVAGEATNGLEALQQV-----DLVLLDIEMPHMDGIECLKRLRLMS---KVPVIIVS
SVAQAPQAIEARKFGAAEVIAKPKKGHEIVTA--------
>A0A081BMB7
ILCVDDEKIILHSLKAQMKKHF-YQYEFAQSGDEAWEVI-----LIIVSDWLMPNMKGDELLIQVHHKY---DIIKVMLT
GQADREAVERTEQLALYRCLHKPWTETELIETLLSG----
>A0A1G6AZW4.1
VLLVEDNDINQLIAKEMLQHLG-LTVDVAKNGQEAVAMV-----ALVFMDIQMPVMDGLTAAEIIRGHFSYQQLPIIAMT
ANTSSEDVERSMAAGMQDHISKPIDEVQLINAIKKW----
>U7VCI7
ILIVEDTESLRKLSRKILEKEG-FSVDEAENGEIALQKI-----SLILLDIMMPKMDGMEFIKNLRTFS---EIPVVFIT
ALSDERSQVLAYENGADGYLTKPFSKALLLSMVKRFEQ--
>A0A4R6E0Z4
VLIIEDDPDVRLGCEQALELAG-IPVTGCASAEEGLRRL--A--GIVVTDMRLPGADGMAVVRRAHELD---ALPVIMIT
GHGDVTLAVEAMRSGAYDFIQKPFAPELLIEVVHRALDKR
>A0A562T756
ILIIEDDAGASAYMAKGLSELG-HVADQAADGEQGLELA-----DVLIVDRMLPKRDGLSVIETLRQTG---HTPVLILS
ALGQVDDRVKGLKAGGDDYLPKPYAFTELQARVEALAR--
>A0A4Y8M064
ILVVDDEWNMRNLLRIYLTKNG-YEVTEAKNGHEALAFV-----DVIILDVMMPEMDGLEVCGKIRET---KQTPILMLT
ARSEIKDKVYGINVGADDYLVKPFEPEELMARVFALIRRS
>A0A7W8AJH6
ILLVEDTTDVGEAISQRLQKTG-HLIDWQTDGAVAAEIL-----DLVILDVMLPGMNGFEILKHIRKTG--NMTPVLILT
ARSEVEDRVGALDIGADDYLVKPFDFRELEARIRVLLRRK
>A0A6M4MGP1
VLVVDDITQNVDLIALLLRRHG-HVVTSACDGVQALEKM-----DVVLMDLQMPIMDGLTATKKRREYEALHRLPIVALT
ASVLVQDKDAASEAGMEGFANKPIDFPLLNREIARVL---
>A0A1U9JPU8
VMVVDDSAVVRQVVTQTLSRDG-IVIGSALDPLFALEKM-----DVIVLDLEMPRMDGLTFLRRIMAER----TPVVICS
SLAEQQVALDALAAGAVSLITKPNAANDIIQAVKA-----
>A0A1I1B2A6
ILVAEDDDDINRLLCSVLRSSG-HEPQPAYSGTEAELYL-----AMVLLDLMLPGKRGEALLEEIGERY---GYPVIVIS
AKNERQSKISALKTGADDYITKPFDLEEVDARIDSVLRRH
>A0A1G7US99
LLLVEDDPLLAETLSDAMHLEQ-FTVTTLDDGDQALALL-T---DLVLLDLNLPGASGLEVLAALRRHD--SDTPVLIIT
ARGAIEDRVRGLDLGADDYLAKPFVLDELEARVRALLRRR
>A0A4Q1INT3
ILLVDDEPDILEIVGYNLKNEG-YQITTAKNGLEAVELA-----HLIILDIMMPEMDGIEACEKIRATAGLEDVIISFFT
ARSEDYSQVAGFNVGADDYITKPIKPKVLVSKVKALLRRV
>A0A410UM26
VLLVDDNPVNRELIQQQLETLG-YTVDAAEDGVVALRLW-----DVVLTDINMPNMNGYELTKQLRARG--ITVPILAVT
ATALASEKVHCKQAGINDLLLKPLSLDRLGEAMSRH----
>A0A3Q9FR75
LLIIDDNISIHATLEIILEPYF-DKITALADPQEIMKTL-----QVVLLDMNFTGAEGIRWLKKIKETY---AISVVMMT
AYGHVELAVESLKIGASDFILKPWENRKLLATLQSALQLS
>W4L980
ILIVDDTPMNLEVLVKELTDQN-FEIFVAIDGESALEQL-----DIILLDVMMPGIDGFETCSRLKNNPDTKDIPVIFMT
ALADTLDKVKGFEAGAVDYVTKPIEPEEVSARVKTHLTIQ
>A0A073CDX1.1
ILLVDDNPDLCNYIQRLLSQK--YQIKSVNSGLAALESI-----DLVITDVIMPELNGLELLQILRHDPDTQRIPIILLS
ARAEENARIEGLEAKADDYLIKPFSARELLARVQSILEMT
>A0A1A8Y1Y8
ILIADDEPINLEIARIQLEAVD-LVVDAARDGAEAVAKA-----AAILMDMQMPNVDGLEATQQIRILPGCRDVPIIAMT
ASAFAEDKAKCLAVGMTDFLIKPFLPDELFATLLRALSRR
>A0A8B2NSQ8
VVVVDDDEGMQMALADLLKSVE-MNVRCYTSVDELFAVG-----NCMILDVRLPGQSGLELQERLHQMG---RVPVIFVT
GFGDVPMGVRAMKGGAVDFLTKPFRNQELIDAVNEALRKD
>A0A1G6LVZ7
ILVVDDIAANLRLLEAKLLNEY-YEVALAASGPEALATA-----DVILLDVMMPGMDGYEVCRHLKENAATAHMPVVMIT
ALIDPVERVRGLEAGADDFLSKPVDDATLFARLRALLRVK
>J3HS40
ILVVDDDPHIREVICFALVKAG-MTTEIAGDGITALRQF-----DLIVLDVGMPELDGLEVCRELRKK---SDVPILFLS
ARDEEIDRILGLEIGGDDYVTKPFSPRELTSRINVILRRA
>A0A1Y5TC07
VLLIEDEPNIIEAISYLLSRDG-WTVHTHSDGETAMDKV-----ELIILDVMLPGRSGYDILRDLRADPATADVPVMMLT
ARGQARDREMAQSLGVTQFMTKPFSNADVLESVRAL----
>A0A3N4M5W9
CLLIDDDRDDQEIFKLALQDVN-VYCLTADDGIKGLQML---VPSFIFLDLNMPRMTGKDCLTAIKSNPMLASIPVVIYS
TSSDPKDIQDTKELGATDYVVKQYSIASLKEILKRYF---
>A0A4V2F7Q0
ILLAEDNEINREIVAALLSGLG-FSVDGAVNGAEAVERF-----SIILMDIQMPVMNGLEAVAAIRSSAHMQSIPIIALS
ANAFEEDVEKSLAHGMQAHISKPVNLEAVKKIFIQ-----
>A0A364RIC2
CLIIDDEPLARSIVAEYLMQHS-LILQECGDGFEGIKAI-----DLIFLDIQMPKINGFEMLELLDQ------PGVIFTT
AFD--NYALKAFETNAIDYLLKPFSQERFDAALKKWQEKR
>A0A1W1I3U5
LLLVDDHAMTRIAIRGVLANQD-IILGEADDGVEAIRLA-----DVIVMDIYLPRMTGIDAARHIKTRF---RMAIVGLS
AYANE--QRDTMQAGASAVVPKEKIVEQLHAAIRLAA---
>A0A562R2R3
ILLAEDNTTNQEVALGLLQKLG-LDADIADTGYKVIRAF-----DLILMDLMMPEMDGLEATKKIRGLEA-QRVPIIAMT
AAAMQQDRERCLEAGMDDFISKPVELRDLARILKKW----
>A0A208XY01.1
LLIIDDDPASRTSVRTLLSSQP-VEISEAGSAEEALAML-----DCVVLDLGLPGISGFDFLEQLSTVE--PRPPIVVYS
ARELSREDQLRIRSHTDSVVIKAHSSERLLDEVSLFLH--
>Q21PN5
ILVVEDNPDNQQLVTWILEDEG-YTVVCADTAEDGLKLL-----TLILMDISLPGMDGKQATQQIRNTPAIASIPIIALT
AHAVQGERESIMASGVDELLTKPLDEVALIQRIKEM----
>A0A7S8EDW3
ILIVDDKLNTLRLLTDYLSENG-FRTVTAPNGREALYVA-----DLVLLDIMMPEMDGMEFMRHFRKE---RQTPVIMLT
ARVDETDKVVGLELGADDYVTKPFGMAELVARIRAVLRRA
>A0A4R7P493
-LVVDDHEANLEVARDLLQSAG-VIVSLAASGAEGIALA-----DAIFMDMRMPGMDGIEATGHIRAAESGRRVPIIALT
ANVMAPDRERCLSAGMDDFVGKPIDVDELFAALSRVT---
>U5N6G0
LLVVDDQPINIQVMYQIFAGQ--YQVFMATSGQQALNFC-----DLVLLDVVMPDLDGYEVCTALKADPATRNIPVIFVT
AHTEAAQVTRGLEVGAVDFISKPVNPAVIRARVKTQLTLK
>A0A2G5K7D5
ILIVDDEKDIRELVSDILKDEG-YSTRLAAESDETFRQI-----ALIILDIWLKNLDGIDILKTVRRDN---DIPVVIIS
GHGNIEIAVAAIKQGAYDFIEKPFNIDQLMVVISRAMETS
>A0A1S2L0N2
ILVVDDDKEIRNLISIYLENEG-METQKAEDAFEALRML-----DLVILDIMLPKMDGIKTCLKIREE---RNMPIIMIS
AKSEDMDKIQGLASGADDYLSKPFNPLELIARVKSQLRRY
>A0A4S4AYE6
VLVVEDSRVAATLIRRTLAEHG-IDSHAIADPGTLLDTL-----DLILMDMYMPRFNGVEATRVLRQMSAYHTLPIVYLS
GESNIGMQVEALRLGGDQFLIKPFNPVLLAAVVKTKIARF
>A0A7R7EMY3
ILIIEDEKELANILGAYLEVEQ-FEPIVRNDGKEGLKTF-----SLVLLDIMLPIIDGIQVCKEIRQYS---DVPIIMIS
AKSGEMDKVIALGIGADDYVTKPFSPLELVARVKAQLRRY
>A0A3N4MB52
LLFVEDNPINVMVAKRQLEYFG-IQPDCALNGTEAVELL-----DIAFVDLHMPEIDGYALSEIIRNEY--PETHIVIFT
ADIMPEVRRKFARKGIFDILNKPFFPREMLSTLLKIA---
>A0A7X3KQ88
VLVVDDEPNIVLSLEFLMEQAG-FDVVTAEDGESALACV-----DLILLDISLPGISGFDVLEQLRADSDKAHLPIIMLT
AHGREVEREKGMALGADDYITKPFSTQALVSKVKALLAE-
>A0A6I0F5L9
ILLVEDNPVNYEVARIHLAKLG-KEVKWAKNGKEAVEIT-----DLILMDCQMPEMDGYEASKLIRQREKIKSTPIVAMT
ANALWEDRQHCLDAGMTDYIAKPFVRKTLRETL-------
>A0A2A6RHS0
ILVVDDDPGIIDLLVRILTRDG-YTPLIARNGVEALAQV-----DLILLDVTMPLLDGFAVCKRLKDNEATALIPVTMLT
GLDDRDNRQRGLEVGTDDFLTKPFDTSLLRARIISQLRLK
>A0A7T4R1C2
VLIVDDSPTEVLKLSQILSKSG-YDVLTADSGEKGVEMV-----DVILMDVVMPGLNGFQATRQLSRDPETSNIPIIIVT
TKDQETDRLWGQRQGAKGYLTKPVDGKELVKTIQSVL---
>A0A4Q0XRT0
VLLIEDNLELQTLICNFLKDYN-YTCSAYSQPLEALKEF-----AIIILDLGLPRMDGFDLFKKIKEI---KNTPIIIST
ARDDIGNKIYGFELGADDYLSKPYEPRELVLRIDATLKRY
>A0A2P8HDX8
CIAIDDEQLVRELLEDNIRQLF-LLIKTCKNALEAYEVL-----DLIFLDIQMPRLNGLQFLQSLQN------PMVILVT
AYE--QYALEAFNLHVVDYLLKPFSFERFLKACNRANELF
>A0A0S9NVP6
VLLVDDHPLLRDGVRMRLHATH-IVVGEAGSVREAEALA-----DLVVTDIRMPDASGIQLATVFRDRF---GLRVLVLS
MHQDAEYVRRAVALDVRGYVLKDGPGHQLVEAIDAVH---
>A0A6G7VA52
LLIVDDSALMRRQLSQLFEAQD-FIIRTARNGREAVEEN-----DVLTLDINMPEMDGLTALAAIMAER----VPVVMVS
SLTEKLATFEALALGAVDYIAKPTIESELVAKVRAA----
>A0A657AVU2
VLIVDDAPANVQILALMFRDL--YQVKVATSGAKCLEVA---QPELILLDIMMPDMDGFETSKHLKEDEETAGIPVIFVT
GLQDSHDEEKGLKLGAADYIRKPVREAIAISRINTHITLK
>A0A249SWS3
ILIIDDDIAVRASMELLFGNAR-YKVCSASSEREALDLL-----RLIILDLNFSGEEGMALLRIIRREY---DIPVILIT
GWGTIALAVQGMKLGASDFINKPWTNEHLLQSVQTLLQLR
>B6FXB1
ILVIEDDASIQDLITEFLSAEG-YNVDAANDGIEGIQKF-----DLIILDIMMPNLDGYGVCKMIRKTS---SVPIIFLT
ALNQESDQLKGFEIECDDYITKPFSFNLLVKRVEAILRRS
>A0A401ZW31
ILIIEDEANITQILRLYLEQAS-FTVVSASDGIAGLELH-----DLVILDLMLPLLDGMEVCRRIRNW---ANTPILMLT
ARQGEEDRISGLESGADDYLVKPFSPRELVSRVKAILRRS
>A0A1I4E4J5
VLIVDDSAAVRQALTRIIADAD-IVMGTAQDPFFAAQRI-----DVIILDIEMPRMDGITFLRRIMAQR----LPVIICS
SLAEEETLLQAMDAGAVDVIAKPESAVRVCDAVRA-----
>A0A0N0D328
VLIVDDNPNNLKMLIDFLKESG-FKLVVAQNGNEALSRV-----HIILLDIMMPGLDGYETCKHLKSDEQYKDIPIIFMT
ALSDTRSKIKAFETGAVDYITKPFNQEEIL----------
>A0A657B666
ALVVDDQVINRLVLIAALEEMG-YCCIEAENGEQAIEQY-----DLVMMDVMMPVMDGYQATIELKKLGE-RHVPIIFLT
AKTDEESLLKCLECGGDDFLQKPVNTTLLQSKINAHLRTQ
>A0A0M9E8H0.1
VLIVEDDPDALQQLARTVRKEG-FEVIEAGDGEQGLKKF-----DIVITDLKMPGISGMEVLHTIKRTS---HTQVIVIT
AFGKIDTAILAIREGAIDYIKKPIDLDLILLAIGRAKEKL
>Q1ITX9
VLVVEDEPDLRAAVVESLRTLG-YSVAHACNGHQALEIA--GTIDVLVTDVVMPIMRGTELGRYVRKM---PGVKIIFMS
GYSDGLV-NPDELDADTIFLAKPLSLSVLAKNIRAIL---
>A0A4Q2RGZ7
LLYIDDDPALGRFVQRQLGRLG-HRVETAQDGDAGLVRL-----DAVALDHYMPGRDGLDVLDAIRALP--DPPPVIFVT
GTSESRIAVSALKAGATDYVVKDVGGELLEAAVRSAVA--
>A0A4P6ZYA9
ILIIEDEKNIARVLQLELEFEG-YTTGIAYSGTDGLIIY-----DLVLLDLMLPGLSGLDVLRRIRADE--AQVPVILLT
AKDSVEDKVSGLDLGANDYVTKPFQMEELLARIRANLRLK
>Q2SI73
VLVVEDNPDDIALIRRVLDRKD-CQLEFVDNGAKALYQV-----DLIILDIGLPIANGFEVMSAVRKPGANQHTPIVILT
DNVSDDRAKQCMAAGASSVVDKSNN-TD------------
>F6DVB2
ILVVDDETNILELIKFNLEKDG-HQVITATSGEEGLRLA-----DLIILDVMLPEPDGLEVCRRLRSDRATTALPVLMIS
ARGDTLDRVVGLEMGADDYIPKPFSPRELSARVKAALRRI
>A0A1D8GNI8
ILVVEDDESINDMVKKFLVAEG-YSVDTCFDGDEALEQL-----QLVILDIMLPGTNGQELLKELRKI---HDIPVLMMT
ALDDADNQIRAFNNEADDYVTKPFTMQILMKRVEALLRR-
>A0A432WBY7
ILIAEDDTRLAKLIVDYLKQNG-FEVFWEADGNRVQAAV-----DLLILDVMLPNRDGFDLCRAMRTSF---RGPILMFT
ARESDIDQVLGLELGADDYVVKPVEPRVLLARVNALL---
>K9WGS5
ILLVDDKPTNLRFLSQILIERG-YKVQRAISGQLALNAA-----DLILLDIIMPDMDGNEVCRRLKSRDETKEVPIIFLT
ALNETVEKVKAFKGGCVDYITKPFQVEELLARIENQLTIQ
>B9XDU8
VWLIEDNADYRRMVAWQINQIG-LYVHTYSTCEQALAAI---LPQVVLCDVGLPGMDGITGMSAIKALS---STHVIMLT
VHDDPHKVYGAICAGASGYLLKDASEEAITAAIHEVL---
>A0A0M9EK73
VLVVDDSRVQRRILSVSLKREG-YEVIEAASGQDALEIC-----DLILSDWMMPGMSGLEFCRELRALPQDAYCYFILLT
SKSEKGEVAQGFDAGADDFLTKPVNGYELRARISAGERIL
>A3TYH0
VTILDDEPEIRSMLTTALEEAG-YRTMGFARATEFEAAM-----DLCLLDLSLPDRDGLTLIHRLAL----KGATVVIIS
GRAQVQDRVTGLELGADDYIIKPFDPAEVVARVRA-----
>A0A221KD96
ILLAEDDALLGDGLRAGLRQHG-FLVDWVRDGHAAQREL-----AAAVLDLGLPLLDGLDVLQRVRQAN---ATPVLVLT
ARDAVPDRVRGLDSGADDYVVKPVDLQELAARLRALVRRS
>A0A848IUR9
VLIVDDSALVRQSFKAILESDQ-IVVATASDPYIAVQKI-----DVITLDLVMPKMDGLTFLRKLMKQA----MPVVVIS
NQTNKEIALKALEYGATTIMAKPEAKVELVDRVKA-----
>A0A011MHS4
IHIVDDEEALLDAMAFLLAPLN-QPIKTWQNSVDFIEQA-----GVVLLDIRMSLLDGQQVHQKLREAQ--STLAVVIMT
AHGDVPMAVRELKNGAVDFLQKPVGFEQLKQVLIAVE---
>A0A1M4MZ70
ILIVDDERDIRELIGDILEDEG-YAVRLAGSSDECMQQL-----ALMILDIWLKDMDGIDILKVVKRDN---GIPVVIIS
GHGNIEIAVAAIKQGAYDFIEKPFNIDQLLVVIRRAMETS
>A0A1Y2K7R4
VLIVDDSSVMRKIVTRGLRQAG-FKIDEAGDGQKALEVL---KVDLILSDWNMPNMDGLTLVKEVRKKD-T-DTPIVMVT
TEGGEGKVNEAMTSGANGHIKKPFTPDTLQATL-------
>B6BNV7
VLIVDDSALVRKQLTEIISTLE-YEIDIAKNGQEAVDKA-----DVITMDINMPVMDGLEAVRQIMKKQ---PSAILMVS
SLTTESITMDALDLGAIDYIPKPINREEILQKVKS-----
>A1APF1
IMTADDSASVRQMVAFTLKQNG-YTVVEAVDGRDALNKLNAQKVDMLLTDLNMPNLDGIGLIKGVRAGSLNKFIPIVMLT
TESQDSRKAEGKAAGATGWIVKPFKPEQLIAVIKKVL---
>A0A7X6DPA6
ILLVDDRPENLLSLEAILDSPD-YRIVKAQSGEEALKQL-----AVILLDVQMPELDGFETAKLIKRRARLKYIPIIFLT
AISHDEALFKGYSVGAVDYVLKPFNAHILKSKVSVFVALY
>A0A399FCI1
VLLVDDDPAIREVLGAYLQQAG-HWVLEAQDGEEGLGLA-----DLVVLDLMLPNLSGWEVAKELRKTH--PELPVLMLT
ARGEEEERVRGFELGADDYVTKPFSPREVVARVQALLRR-
>A0A545UB65
ILIADDNSVERLILSKVLEQEG-HEVVQAETGNQAIDFF-----SLVFLDILMPDIDGYEVASAITRGEQSRWVPIIFLT
SLTDAYDLAKCIDCGGDDFVSKPINRIIIKAKVDAFSRIA
>A0A1I1U512
VLVIEDNEDLNSLLEQKLQTT--YQVYKALDGEEGLRIA-----DLIVCDIMLPRKDGLSVASILKSDFRTSHIPIILLT
ARNTNEQQIEGIQMGVDAYITKPFNLKYVEATIKTLLKNR
>A0A1I1QF44
VLVVDDSAVIRQVLSKIIEADD-LLLGVAGDPILARRRM-----DVIVLDVEMPRMDGLTFLREIMAEH----TPVVMCS
TLTQHDTTMQALAAGAVEAIGKPEASAPFLAAVKAA----
>A0A426V677
FLIVDDFSTMRRIVRGLLKEIGYANAEEAEDGAVALNMLQAGSYDFVVSDINMPNMNGFDLLKAIKADDKLKHLPVLMVT
AEARKEDIVLAAQTGAAGYIVKPFTKATLEEKVQKIMQKV
>A0A1M4YG96
ILIIEDNREVRENTAELLELSN-YKVFTAANGYIGYELA-----DLILCDMMMPETDGNAFLQLAKEDGNLAGIPLIFFT
AGFPSPERTRMVNEGH-QFLFKPFTEEALLGTIQTGLVKK
>W0SD70
ILVVDDFSTMRRIVRNLLKELGFTNVDEAEDGAVALAKLQGGGFEFVVSDWNMPNMDGLTLLQSVRADPALRSLPFLMIT
AEAKKENIIAAAQAGASGYIVKPFTAATLNEKLAKIFEKM
>A0A1H0F2M0
IYLVEDEHWSLIELKAQLEVYH-HTLFTFLDPREAIKKG-----DLVITDINMPGISGLQLIEKLQEQN---EAKFIILS
VHSDFSYAQQGIKLGVRDYLTKPVEEKALTEAVDEAIKEI
>S9S1S8
VMLVEDEPNIIEAISFLLERDG-WTVRIHSQGHDAVEAV-----DVLVLDVMLPGRSGFEILRDLRRDAATRDLPILMLT
ARGQTKDRELAESYGVSHFMTKPFSNDDMLSTVRDLYAA-
>K9TL56
ILIVEDEPEIARIVGRALEAEG-FHCITCRDGLTALRVF-----DLIVLDLMLPGLDGLEVCARIRQKPGPKDPYILVLT
ARGEEIDRVIGLSTGADDYMVKPFSPRELVARVRALLRRS
>E6TYW7
VFIVEDEPMIIEVLKAYLEKSG-YRVESAQNGKEGLTKI-----DFVILDLMLPDMPGEEICKQIRLT---SDVPIMMLS
AKSSEEDRIGGIVIGADDYVTKPFSPREVIVRLEAILRRT
>A0A1T4Y6F7
ALAVDDSRSMLALHRTILGDLG-YDVTLASNGQEAMQHL----VDLVVTDMNMPVMDGMQLVEQIRDDMDLENTTIVMVT
TEKEASQRGLAENAGVDAFITKPFRPAELKEMLTKLM---
>A0A4P6ASJ8
VLVVDDSTFYRRRVTEIINEDE-LVVGEARNGRDAIEKI-----DVVTMDVEMPIMDGISAVREIMKQS----LPVVMFS
SLTHHQATLDALEAGALDFLPKK-----------------
>A0A0U2ZJD6
ILVVDDDIGIQKQLKWSFS--G-YEVIFADDRQSAIAQL-----KVVTLDLGLPPDEGLQALAEILSIA---QTKVIVVT
GNNDKDNALKAVELGAYDFYQKPIDSDTIKILVSRALNLY
>A0A1I4RZ15
ILVVDDSPTELYKLTGMLEKHG-HQVLKAENGADGVALA-----DAVLMDIVMPGLNGFQATRQLTKDPETAQIPVIIVT
TKDQETDRVWGKRQGARDYLTKPVDEAVLISTLKGVL---
>A0A401FWC8
LLLVDDEREFVQTLSERLLMRN-MGSAVAYDGESALNLI-----EVMILDLKMPGIDGIEVLRQVKETQ---DIEVIILT
GHGSEKDRELCMSLGAFAYLQKPVNIEELSAALREANRKI
>A0A5M8FSN2
VYVLDDEPDMLKALTRLLRAQG-FRAQGFTSARAFLAHE-----ACLLLDVAMPEIDGLQVQERLRESG---ELPIVFLT
GHGDIPMSVCALKAGAEDFLTKPVNAADLLRAVKGALQRA
>A0A5S3PDJ0
CIIIEDEPLALERTKQFAQKVF-LLSATFDNALDGLAFL-----DVLFLDINMDELTGVELLESSKI------SQVIITT
AYQ--EYALKSYELNVTDYLLKPFTFNRFLQAANKALDNL
>A0A4S4BK49
ILAVDDDPVNLRVLEAVLADEP-YGIVTAASGDEALQTL-----GLIILDVMMPGRTGYETCRQIRRAYPLSELPVLLTT
VRGDQADVMLGFEAGANDYLTKPFEAYELRARTRTLLEMR
>A0A3A6TVD6
ILIVDDFSTMRRIIKNLLRDLGFNNTQEADDGTTALPMLQKGDFDFVVTDWNMPGMQGIDLLKAIRVDEKLKSIPVLMVT
AEAKREQIIAAAQAGVNGYVVKPFTAATLKEKLDKIFE--
>A0A5C7GEJ8
CIIIDDEAAARAIISHFCSSFN-LVIEEFPNAIQAIKFL-----DLIFLDIHMPDFTGIDFIQTLKN------PKIVLTT
SDA--NFAIQAFEYDIVDYLVKPISSERFTKAIQKAE---
>W1N7G3
VLIVDDFPTMRRIIRSLLKELGFTNVEEAEDGQEGLTRLREGGFDFVVSDWNMPHLDGLEMLKTIRGDDALKALPVLMVT
AEAKKENIIAAAQAGANGYVVKPFTAATLEEKMNKIFEKL
>E8X330
ILIIDDEPSIRESLETLLILEG-FHVTLAIDGPNGLDTL-----DLLLLDLALPGESGIDLLPRITAMH---HLPVIMIT
AFGTVNNVVDAIRAGAENFVQKPWDNEKLLADIRSAIARH
>Q7VP30
ILIVEDELVTRNTLKSIFEAEG-YEVFEASDGTEMNTIL-----NLVIMDINLPGKNGLMLARELREN--T-KMALMFLT
GRDNEVDKILGLEVGADDYITKPFNPRELTIRARNLLHRT
>Q0VMY2
LLVVDDSITVTRVLRHHALSWG-MRVTACHDPREALASL-----DVVVLDHHMPGIDGMQLAARIHEDPVIMPTVLVMLT
GINNAPTATQARNVGIHRVLSKPVSAPRLRQALAE-----
>A0A1Q3HDR8
LLVVDDEVGITEALNDLLSEEG-FHVLVAPNGRVALERM-----DLILLDYMMPVMDGREVLLALQRDEAARDIPVLLMS
AVPR---SSLPLECKPTAFLRKPFTIDRLLTEVGRL----
>A0A6G1X2Y3
VLIVDDAQFMRLTLSNILSKAG-HIIGEASDGRQAIERY-----DLVTMDITMPNMNGMDATKEILSID---NALVVICS
AVGQQKIVVDAIQLGAQDFIVKPFDESRVIETINRVL---
>A0A0M9GQD9
ILVVDDDTRIRELLTEFLSRNN-YRVTAAESAADARRKM-----DLLILDVMMPGEDGVSFARAMREE--LRDVPILMLT
ARSETEERIEGLEAGADDYLSKPFDPRELLLRVSNIVRRT
>I9DIK5
VLVVDDDEKIVKVLVTYLTKEG-YMTETAMDGRSAVEKV-----DVVLLDVMLPELDGWGVCKEIRRDS---DVPIIMLT
ARDAENDRVIGLEIGADDYVAKPFSPRELIARIRAILRRV
>E0UFN0
VMVVDDSINIRRFLALTLEKAG-YRVQQAKDGQEALELL----IAAVICDIEMPRLDGYGFLAHVKSEPLFRSLPVMMLT
SRSGDKHRQIAFNLGAIAYLTKPFQAQELLQTLESVIY--
>A0A7G6E3D1
ILIVDDQAGIRNLLSVVLEEDN-YRIAAATNGEEGVRLA-----KLVLMDIKMPVMDGIEALKRIRSFD--QNVKIVIMT
AYGEANTVKNLIKYGCTGYILKPFDVIKLKEYLGSLL---
>A0A4Q2R971
VLVVDDNAVNREVALEALARLG-VAGEAVDGGRAALAAA-----DLVLMDGSMPDMDGYEAARRLRAQEALAHVPVIALT
AHVVGPTAALWRQAGMVDVLHKPFTVAGLSDVLRRH----
>A0A2N3IJA7
VLIVDDDEDILLAAKMFLKKHC-KEVVIESNPKKIPFLL-----DVILLDMNFSGKEGFFWLEKILEQT---KAVVVMIT
AYGDVEMAVKALKLGATDFVLKPWQNEKLLATVLSAAKLS
>A0A1I1IDK3
ILIIDDDPRNIFALALTLKTKG-YRCLSATNAADGLKLL-----GLVLLDMMMPDLDGYHTIAIIKKDDRNAQLPIIAVT
AQAMPGDREKCLAAGANDYISKPIDVDALLGLLRK-----
>Q72FF6
ILLVDDEEGIRKVLGITLADAG-YRVTTAADGEEAMRRF-----DIVLTDIKMPGMSGLELLESIKSRD---EVEVIMLT
GHGDMELAIQSLKRDATDFITKPINDDVLDIALGRARERI
>A0A7M4DJ81
ILIAEDETRISSFVAKGLRSAG-YAPTAVTTGREAVDLA-----DLMILDLGLPDMDGFAVLRQVRAMNV--TFPVIILT
ARNSVTDTVAGLEGGADDYMAKPFRFEELLARVRL-----
>A0A0K2SG55
ILVVDDDPQSLLLLEKFLRGRG-HQVASARDGSQALTQF-----QLVLLDVMMPERSGWDVLAEIRETS---QVPVIMVT
VRDATEDKVRGLKEGADDYVTKPFDLSEIEARIEAVQRRY
>A0A4Q7YXI8
IVIADDHPVVRFGVRNMLENEG-FIVGEAGDGDVAITET-----DVLLLDVQMPRLPGLEALRAIMDRS---RVKIILLT
STISTQQIIEALQIGARGIILKDSVAGDLSKAMRAVL---
>A0A1U7CTB9
ILVVDDAADHAQALSMLLKCIG-HEVRTASHGEEALAIA-----EFILLDIGLPGMDGYEVASRLRRQEGSRDAVIIAVS
GYGQDEDKRRSREAGFDHHLVKPVDHDALLALL-------
>W9DZA1
LLVVEDDADIAAELLQALTGHG-YHPVIAANGQQALAHV-----DLVLLDLGLPDMDGVALCRRLRALLP-VESIIVVLT
ARTQEFEIVVALDAGADDYLTKPFRFTELLARLRAHL---
>A0A7Z2ZQT1
IMIVDDEPRTRQGLKRILEKEG-YEIVTADNGHAALELL-----DLIVTDIRMPEINGLHLIGKIMDKQ--HKPSVILIS
GYAEFDYAQQAIQLGVVNYLLKPISKEKFLSAVEQALEAG
>A0A543N7F0
ILLVDDRDENLTTLEAILTSLD-QNLVRASSGEAALKAL-----AVILLDVVMPGMDGFETAAHIKQREKTKDVPIIFLT
GAEVDRHVFRGYASRAIDYLTKPFDPWVLRAKVEVFVDLY
>A0A1H6UQQ1
VLIVDDAAFVRFAMKNMLEKNG-YEVGEAPDGSTAILQY-----DFVTMDITMPGMNGIETLKEIKKFD--PNAVIVMVS
AMGHENFVKEAVLNGAVYFLVKPIKEENLIEVLSKIIE--
>A0A316GCG0
VAIVDDEQDMRQSISQWLSLSG-FDTETYGSAEDALKAL--Q--GVVVSDIKMPGMDGMSFLKRLMSVD---ALPVIMIT
GHGDVPMAVQAMQVGAFDFLEKPFNPDKMTELAKKAANAR
>A0A3A9AIB2
LFIIEDEMPIRKELTQFFKKYG-FQCESSDDFQDIVQLA-----DLILLDINLPYQDGFQVCREIRQS---SHVPIVVLT
SRNTDFDELMSLNIGADDFVSKPYNAQVLLARIQKLLSR-
>F8C2D9
ILVVDDDASTRENLKEILSLEG-YQVYTAENGKEALEML-----DIMVVDLFMPELDGISLCKIVKNNTETVDIGIILIT
AANDIDSRIKGLAGGADDFLNKPFLIPELKARIASLSKIK
>A0A6N9PP68
LLVVDDEEKIRKLIRKYAEFEG-HQVTEAENGMEAVELV--EGFDLVIMDVMMPELDGFSAAGEIRKAS---PMPVLMLS
ARGEEYDRIHGFELGVDDYVVKPFSPKELMLRVNAIMNR-
>A0A3P3W416
ILIIEDEAAIRRVLSKILESDD-YVVTEAEDGLQGLEKI-----DLVICDIKMPKMDGEEVLQEAKKIK---EIPFVMIS
GHGDLETAVNTMRLGAFDYISKPPDLNRLLNTVRNALDKK
>M2PPR2
VLIADDEKIGRKGVHFLLDQME-LDIVEAKNGKEALEYI---SLDILLTDIKMPFLDGIGLIQEAVKIH---QLKIAIFS
GYSDFEYAKKALSLGVLEYILKPVNPEEFKTTIQRIIAEV
>A0A1H5TQD2
VLIIEDDKRIGHVIQQGLAEDG-HQVHTAHDGAVGLSLI-----DVAVLDVMLPALDGFSVLSQARSRG-F-AIPILLLT
ARDGKADIVRGLDLGADDYLTKPFQLEVLLARVRAV----
>B6JC08
ILIADDDAVQRRLLDNMVQRCG-YRTIVVESGDAAMTVL-----DAVVLDLVMPGLDGLGVLARMRDAS--LHVPVVVQT
AHGGIDNVVSAMRAGAHDFVVKPVGIERLQVSLRNALDAS
>A0A7X5KN84
ILTIDDEEHILELLRYTLEKNG-DLVFQALDGEKGLEIL-----DLVLLDLMLPGMDGLEVLRRIRSHPRHGNVPVIMLT
ARNEEIDTVLGLEMGADDYMGKPFGARELQARIKTVLRRT
>A0A1G5QRU4
ILVVDDEPDIRTLLQEILQDEG-YEVATAESGEEARRLR-----DLVLLDIWMPGIDGISLLKEWKEEE---DTPIIMMS
GHGTVETAVEATRLGAYDFIEKPLSLAKLLVTVQRALEAY
>D5UHF8
VLLAEDDPAIAEPLARALGREG-YDVRVQGTGQGAIDGA-----DLVVLDLGLPDMDGLDVARAIRSQG-L-TTPVLVLT
ARADEVDLVVGLDAGADDYVTKPFRLAELLARVRALL---
>M1NIB6
VLLVDDENAWLNSFGLTLQVAG-NNIVTCNDSRKVMELL-----SVLVLDLTMPHLAGDELLPQVVLDF---EVPVIIIT
GLDQVETAVSCMKLGAYDFFTKVTEEERLVTGVKRAITF-
>A0A1G5HBK9
ILAVDDSGTMRVMFRQYLEKAGFTKISLAVNGVDALKKL--F--DLIISDWNMPTMDGLELLQEVRKREALKKIPFIMAT
AQGDKTQQEIARNAGSNGHVPKPFDEVELKTAIEKAF---
>A0A2T5UYI2
VLYVDDEDDIREVAALSLGLDE-LEINVCASGSEALAKV-----DIILLDVMMPGMDGPETLAKLREIETTAETPVVFIT
ARTQAYEIERFLSLGAVGVIAKPFDPLGLPREVRD-----
>A0A1J7BEM3
VLVADDQEMVRTGFSMILDAAG-IVVGDAADGLACVEEA-----DVCLVDIRMPRLDGLEVTRLLAGPE-P-PLRIVVIT
TFDLDEYVYGALLGGACGFLLKDSGPHMLVESVRAAV---
>A0A0Q4XXJ8.1
VLLVDDNALNQEVALGLLEGLG-LVVEVAHDGQEAVDRV-----DLVLMDMQMPVMGGVEATIEIRRVLRRMDLPIVAMT
ANAMQQDLDRCRAAGMVDVVTKPVAPEQLWAAVLKW----
>A0A7L9S7I8
VWIVDDDSSIRWVLEKAFSNAN-ISTASFDSANNLLIAL-----EVIISDIRMPDIDGMELLGKINSQY---DLPVIIMT
AHSDLDSAVNAYQGGAFEYLPKPFDIDDALTLTKRALTHA
>A0A1Q9JKR4
ILLIEDDADIREGVRILLESED-YQIAEAGSGEDGLKLL-----DLVILDIMLPGISGLKTCEEIRKKS---FVPVLFLT
AKGQESDKLIGLMAGGDDYLVKPFSYSELLGRVKALLRRY
>A0A4V2F242
CLVIDDEPLAIKLLEDHISRVF-LLAGVNTNPLEALIQF-----DLIFLDIQMPQLNGVQFMQLLQN------AQVIITS
AFQ--EYAFDGFEYNVVDYLLKPISFERFYRAVEKAWK--
>A0A1I1F5U7
VFLVDDDPLYQYMIRRYVYALA-SNFVTFNNGLLAIEKL---MPDVILLDINMPVLDGWGFLTVYQTDEKDKKIPIYLVT
SSVDERDVEAKCYNMVLDYCVKPLSAQQLQTLL-------
>E3J4K6
VVVADDADGVRELICLLLDMED-FTVGRAANGAEAVDVV-----DLVLLDVAMPVLDGIAALPRIRRLV--PGARVVVFT
GFSAYTVRDEAVALGADDVMEKGLGAGPLIDRLRAVC---
>D3F1V2
VLVVDDDAPVRRMLERTLAAEG-YDVRAAADGGAALAAV-----DAVVLDVSMPGMDGLAVARRLRGKG-L-ATPILLLT
ARDAIDDRVAGLDAGADDYLVKPFAAEELSARLRALLRR-
>A0A1E7WCL7
VLVVDDSLTVREMERKLLQSRG-FLVDIAIDGIDGWNVV-----DLVITDVDMPRMDGIELVALIKKDIHLHKLPVMIVS
YKDRPEDRARGLSAGADYYLTKSFHDETLLDAVSDLI---
>A0A7K1Y8I8
CYILDDEPFAIDYLKNFIEKTG-LLTGTATDPAVAMQEI-----DLTFADVQMPGINGLEFAAIMEI------TAVIFTT
AHR--QHAFEAFEHNAIDYLLKPYSYERFLKSVNKAKRYL
>A0A5C8P3A5
VLIVDDAKFIRMTLKNILKKHD-YIVGEAKNGVEAVRLY-----DLVLMDITMPLMNGVEATKQIMKQN---QAKIIICS
AMGQHKVIVSAIEAGALDFIIKPFDENRVLETLHHV----
>A0A511W3C4
ILLVEDEAGIRDMTQMYLESKG-YKTLAAQDGDEALKII-----ELILLDIEMPGMNGFEVCQKIREK--L-TIPIIFLS
VRRNTFDKVKCFELGGDDYLTKPYDFEELEARIKANLRIY
>A0A4R6TV92
LLLVEDNVALADELCASLKRQG-YAPDWLADGRDALIQG-----DLVILDLGLPGLSGLDVLRQWRRDG-L-DLPVLILT
ARTSWSERIDGLKAGADDYLCKPFHPEELLLRIQALLRRS
>A0A0A0F3J4
LLLVDDHEGFINAAMRHLRRTE-WDVGSAGNGIEAIAQC-----DAVLMDLAMPEMGGLQATRLIKAQDN--PPYIVIAS
HFDDAEHREHALRAGADAFVSKLSYIHDVVPLLQALA---
>F4LXG9
ILIVDDEADIVAMLKGFFENRN-YDVLTATDGIEAIKQS-----DIILLDINMPQLDGLSVCRRIRDY---VSCPILFLT
ARIEDADKVKGFSVGGDDYILKPFSIIELEARVAAHLRRE
>E1WZJ2
ILTIDDDRDINVFLKDILAAEE-YFVRTTLTAPEFFEEF-----DLCIIDLNLEKGAGYEILRAIRKKFG-NQIKIVIVS
RRFAEEDIQKGLDLGADDYITKPLDKTTVQCKINAVL---
>A0A7R6WAF5
IYLVDDDENYVELMQAMTEAAN-LKSIAYTSGDEFLSAI-----DLVVLDLNMPGKDGIEVMRELADKN--VRPTFILVS
GFDERVLHSEAKHLVVAEILSKPIDTEVFIEVLIRVY---
>A0A372JKI6
ILAVDDRADNLVALRAVLDALP-VEVVCANSGRDALRAL-----GLILMDLVMPGMDGLETARHIRSRPRTRHVPIIFLT
ASGVPDLAPRIYAAGAADLLGKPFDPWLLRAKVTAFVELD
>A0A6H1TV72
ILVVEDDIPLAETLAEVLSDER-YIVDIARDGEAAWQQV-----DLIILDIMLPKLDGVSLCKRMRSNG-Y-FQPILLLT
ALDTSRDKVKGLDAGADDYLVKPVDLSELFARLRALLRR-
>A9BU02
ALILDDHALCCEHTRSLLMEAG-IDTHIACNARDALQML---GFHLVITDLKMPDMDGLQFINELSQRG---LHPMLVIS
SSCSRRLMNMAKESGFSGMFQKPFGADHLASQLRS-----
>A0A7S8HBA2
ILVIEDDGQAAAYLLKGLRESG-HVADHACDGEEGLEAA-----DVLVVDRMLPGMDGLTVIETLRREG---ATPVLILS
ALGDVDDRVTGLRAGGDDYLAKPYAFSELLARIEGLVRRA
>A0A208Y145
VLFVEDDPAVRLGGKQALQLAG-LEVKAFESAEQALKHV-----GVLVTDVKMSGMDGMELLRRALEID---CLPVILVT
GHGDISMAVQAMRLGAYDFIEKPFSSEHLSEVVQRALEKR
>A0A7W6WKM2
VLLVEDNPVNQTVAAELLRTAD-IEVLVADTGLEALEML-----DLVLMDIQMPGLDGHETTRQLRRRWDADALPVIAMT
AHAMADDRARSLDSGMNDHITKPIHPPTLFSTLARWL---
>A0A2V1GX02
ILTIDDEKVLRESIVAYLEDSG-FEMMEASDGLKGLAAF-----DLVLCDLRMPEMDGLDVLAVLQKES--PETPVIMVS
GAGILSDAVEALRLGAWDYLVKPIDMAVLEHAVRASLQKA
>A0A2K8X7H9
ACIIDDDKLYVSLIRMLINRLA-EDLLIFENGQDAFEFF---LPQVILLDLNMPVMNGWEFLDAVKPFAGQ--AKINVVS
STINPVEINVKKYDFVSTFITKPINKEAIVRA--------
>A0A2A3YB37
ILIADDDPQILRALHVILRARG-YQALGAANGAEALNLA-----DLYVVDLGMPGLTGLEMIAGIRGWS---QAPILVVS
GRTDAVDKVQALDAGADDYLTKPFDIDELLARLRAL----
>A0A4Y4CUV6
VWIVDDDRSIRWVLEKALTREE-IPYKSFGSAAEVLAAL-----RVLVSDIRMPGESGLSLLSKIKARF---HIPVIIMT
AYSDLDSAVAAFQGGAFEYLPKPFDVDQAVELVRRAIE--
>A0A841H028
ILVVDDDPEVLRAVERDLKRRG-YRVLSAASGEDGLELL-----ALLLADQRMPRMSGVEFLEAAVEYA---TARRAILT
AYSDIDAAIGAINRAIDFYLQKPWDPPELYPVLDELL---
>A0A0K1XB63
ILIVEDEAIIRRALKRLLERNH-YSVLEAGTVAEAQALL-----QLIITDLRLPGAPGTDLIEIA-------DLPVLIMT
SYASLRSAVDSMRQGAVDYIAKPFDHDDMLSTVARILQE-
>A0A1G6KVH3
LLVVEDDPKLREELVALLGNNG-YQPCALEAFDDVVGQV-----DLVLLDLNLPGVDGQYVCREVRRE---SDVPIIVVT
SRDGQMDELLSMSFGADDFVAKPYNAPVLLARIARLLERA
>A0A841KXC7
ILICDDQFIIHETIIAYLKADG-FTHDSAYDGEEALKKA-----DLIILDLMMPKMNGIEVCRTLRKT--T-DVPIIMLT
AKGEEIDKILGLELGADDYIVKPFSPREVVARVKTVLRRK
>A0A7W8ERH5
VHIVDDDEAIRDSLSWLFRSRG-VGVVTWPSGEDFLQNW-----GCILLDMRMDGMSGLEVFDKLIKLH---RQPVIFLT
GHGDIPLAVECLKQGAADFLEKPFNDNNLVDRVLAALHKA
>A0A1H7Q5S5
ILIAEDGETNFLFLKTILTKMN-FTIYRAKNGQEAVTIC---SIDLVLMDIKMPIMNGYDATAYIKKMR--PNLPIIAQT
AYSIEEDVQKALDAGCDDFVSKPVDKKILKPMLSKY----
>F0QAT0
VLVVDDVPDNLAVLHDALDESG-YTVLVATSGETALARA-----DVVLLDAMMPGMDGFEVARRLKAQPATAHIPIIFMT
GLTETEHLEAALAAGGVDYVTKPIKPREVLARMHVHLQG-
>L8JLR1
CLIVDDEPLAINVIKRHLKGFE-FVVDTCNDAMEAFKVL-----HLMFLDINMPELSGIDFIKGLDT------PLVVITT
AYR--EFAVESFELDVFDYLVKPIALPRFVKTIDKVIEHF
>A0A225DJI1
LLLVEDEAGILGFGRYLLEKGG-YKVLVAANGAEALEVA--GVIHLLVTDVMMPEISGLQVATRLSAL---PEMKVLYVS
GYSEEAVARQGLFGSGVPFLQKPFAPTSLAAKIREVLD--
>V4LHA3
VFVVDDDQAMRASLQWLIESTG-MRVETYESAQAFLDSY-----GCLLLDVRMPGMSGLELQAYLAREE---RIPVIIIT
GHGDVSMAVKAMKVGAVDFIEKPFDDEELLHSIRNALRHE
>A0A1H6FC59
VLIVDDDPVNLQVLENQLSLEN-YRITRAYDGPTALNII-----SIVLLDIMMPKMSGFEVCRILRQTYPPTDLPVIMLT
AKNQINDLVEGFQSGANDYLSKPFSRKVLLARIQAHINLT
>A0A1I1ADP0
IAVVDDEEKIRQGLAKLIEMTG-YIVGIYSGGLELLGEL-----DLIFTDIKMPQMNGLQLIEQVQRRR---KVKFAVLS
GFSDFEFARGAIRQGVEDYLLKPVDQDELGELLRRVKNNL
>A0A2N9JIX0
VLVVDDQQLVRRGICLVLDTLG-VVVGEAADGREGLAMI-----DVVLTDARIPVLDGVGLVAGAASRF---SLPVVVLT
TFDDDELVRTAIDAGACGFLLKDAAPDDIARALEAAL---
>G2KSK4
ILIIDDEADIRMLIQGILEDEG-FSTRQAGNAQQAYDAV-----SLVVLDIWLQNHDGMNILTKLKADH---HLPVIMIS
GHGTIETAVNAIKLGAYDFIEKPFKSDRLLLMIDRALENA
>Q0F1Q4
VLVVDDEETVREMACMMLEELG-FKTIPASDGEEALSLY---DICLVLTDLTMPHMDGRDLFIRLKQLN--SDCHIILSS
GYNSQEAIQQFSGKGLAGFIQKPYTEDTLRQEIIKVL---
>A0A841H2Y5
ILIVEDTIELAEALQNSLEREG-YSVAIATRAAQAGALA-----DLVVLDLGLPDRDGYSVLEQLRSRG--DDAPVLILS
ARRDEADKLQGFRLGADDYVTKPFGAMELLARIAALLRRH
>A0A7W2ICL3.1
LLVVDDHAVSRDYLCQTIRAWH-GGADGVASVEAAEVQL-----GAVLLDWQLPGAEADTAIARLRAAA--PGTPVLMVS
AYGQGKLLQTDVSHGGDAVLLKPVTPERLSGALQQVHAA-
>A0A2C6DVE2
ILVVDDDLSHCTIIQALMKGWG-YQVTLAHNGLQAVEQV-----DLILSDVRMAEMDGIEALKAIKAYN--PAIPILIMT
AYSNVESAVEAIKAGAYDYLTKPLDFDMLQLTIQRALEHT
>A0A1H9PPK0
ILAVDDTPASLKLLSDLLRNEG-YDVRSAINGALALRSA-----ELVLLDIRMPEMDGFEVCRRLKADPNTASVPVIFVS
ALTDTDEKLHGFELGAVDFVTKPFQREELLARVRVHLEVD
>A0A7G9WIE3
LLFAEDESATRNGILESIDSLG-ITVQAEKNGALAFQAA---CPDILLTDIKMPRMDGIELSRKIRSLN---QCSILIIS
GYAEVDYLKSAIQLKAINFVDKPIKLDELTEQIRRAVNAQ
>R9GQN3
VLLIDDNYIDNIINTMLIAHFA-DKITIINVPLDAIEYL---LPDIIFLDIRMPGIDGFQFLKRLEPIKHPASLKIYMLT
SSFDPRDLQIKENKLITDFIGKPLTSEALE----------
>A0A099PD18.1
VLVVDDSKMSRRYLNRILTSLGVTNLREAKDGAEALQII-----DLVITDYNMPNIDGLELVQHIRQYTDQPAVPVLVVT
SEQDEEPLTSFKQVGVTAICRKPLSYHSLKQLLKHLI---
>A0A2N4XB65
CIAIDDEPLALDLLEDNIRQVY-LLVGRCRNAFEAIQLI-----DLLFLDIQMPGITGVQFLKSLVT------PMVIFIT
AYE--QFALEGFELNVIDYLLKPVSFERFLKACNRAHELY
>A0A4R1LDT3
ILVVEDEPKVGHAVQEGLQAEG-YEVVLAGTGEEGFFLA-----DLIVLDIMLPGRDGLEVLAALRRQN--SGVQVLILT
AKDAIEDRVAGLDTGADDYLVKPFAFPELSARIRALLRR-
>I8TVA1
ILVVDDEKEYREVLQMILESKG-YITETACSGKDALEKL-----NLVLSDLIMPGMSGIELLEQIIEKH---ETEVIIVT
GYGTVQNAVEAMKKGAFTYFIKSHDPEELLIEIDKI----
>A0A1H2Z0X3
VLLVDDSPDIHLLVPARLGSER-LTIHHAYNAVDGLSDA-----DLILLDLDMPDIDGLTLCAQLKADKDLVGIPVIFLT
GILDVATKVKAFELGAIDYVTKPFDGVELKARVRSALRTK
>A0A7W6E7L0
VAFVDDDEALGHANRQTLDLAG-FRPIVFSSAEEALAAI--A--GVVVTDIRMPGLGGLELLRRLTALD--RDLPVLLVT
GHGDVEMAVGALREGAYDFIAKPYASDRLIESVGRALEKR
>W8RUM8
IAIVDDEQDMRQSISQWLSLSG-FETETYASGEDALKGI-----GVVVTDVKMPGMDGVTLLKRLMAQD---GLPVILIT
GHGDVPMAVEAMRIGAYDFLEKPFNPDRMTELAKRASTQR
>A0A1C6MI71.1
VLVVDDNASARDILSEQLRGLD-FAVSTCASGREALEIY-DHPFDMVFVDWMMPVMDGIETATHIRALN---GAKIIMVT
AFGRDDVRAQAEAIGVDGFLVKPVSQSSLLDVML------
>A0A1E5G330
ILIVDDEAAIVAVLEELLTEEG-YTIIKAYNGLEAISIF---HIDLMIVDYCMPHLNGRRVIETMRQNPRYSTTPVIVIT
GSEKQ--FSNFPEDSTYQFIEKPFNLERITETVHKLL---
>A0A1H4FTL3
ILVVDDDSVHCHWLCEKLHAHG-HSCRIVHDGGNALKAI-----DVVLLDRMLPVMDGFTVLRELKDRP---HPPIMLLS
TLDRDVDRVMGLELGAEDYLGKPFNFDELRLRLNIMVGRA
>C1ACS0
CLIIEDEPLAAERLTDYIAKLL-LLVGTFDNATDAMSWL-----DLLFLDISLGGMTGIELLETMTV------GQVILTT
AHP--EFALKGYDLKVADYLLKPITFQRFVQAVERAQT--
>F7NK39
ALIVDDDVKIAALLKAYFEKDG-FIVILSHDGGQAVQIV-----DIVILDIMLPGLDGWEVCRRLRRNN---DVPIIMLT
ARDEETDRLIGLEIGADDYVTKPFSPREVVARARAILRRL
>Q04849
ILIVDDEPDISGLVAGILEDEG-YSARTARDADGALAEI-----NLIFLDIWLQGLDGLELLDIIKREH---EVPVVMIS
GHGNIETAVAAIKRGAYDFIEKPFNADRLVVITERALETL
>A0A0A1YIM6
VLVVEDVELNREVAQGLLEREG-HRVSLAEDAEPALRQC-----DLILLDVQLPGLSGVELCRQIRQDPLGRQTPIFAFT
ASLQPAMVQRYLDAGMQGVIAKPIQLSALRQAL-------
>A0A4U3L469
VLICDDDTDILFICSYIFEKQG-CEVHTRTHCNNIIDMV-----DVILMDNWIPDSGGIVASRTIKSDEALQHIPIVYFS
ANN--DIKTLAQEAGADAFLAKPFDLEELERVIERLMD--
>A0A0K1E5H6
VLVVDDEEAVRITLSRVLGRRG-HTVAMAEDGSDAIETF---NFDLVLLDISMPRKNGYEALEAIRNLR--ASARVVLMS
GYSEAHLAGAGIHSEIDGFLEKPFAVEAIDRVLAEALR--
>A0A0F5Y827
ILVVDDNWTNRQLVIKLLKPLG-FELQEAENGQEAIIMW-----HLIFMDMRMPVMDGYEATQYIKQHLQGQATVIIALT
ASVFQEDRTVILSAGCDDFVRKPFRVEVLFDKIAKHL---
>A0A6V8LBB9
ILVVEDEPRLAAGLRAGLSAEG-FAVDVALNGTDGLWLA--H--DAIVLDVMLPGINGYKICQTLRDEG--VWTPILMLT
AKDGEWDEVEGLDTGADDYLTKPFSHAVLVARLRALVRR-
>A0A231R4Z4
VLVVDDEIGTRGYLAEMLRSFG-LDVREAVHGRDALEQM-S---RIVLTDIRMPVMDGLELIRQCRSRF---DVWFVVLS
NFAEFELAQQALQYGARNYLLKAITRQEVEREIRRA----
>A0A0P1HZV8
ILLVDDDEDLREALSEQLLTED-FDVFEAGNGAEAMVKA-----DLMILDVGLPDTDGRELCRLLRKQGV--KCPVLMLT
GHDTDADTILGLDAGANDYVTKPFKFPVLLARLRAQLRQH
>A0A4P8L1J1
VLLVDDEESLLEVSQHMLEASG-YRTLAARSGEEALSLF--SGIDVVLLDLNMPGMGGARCLEEILRKD---GARIIVST
GYLDEQQMRGLLQTGAVGFVVKPYKFKALLQQIRAVLE--
>A0A3N0V7K6
ALIVEDEPAIRRFLRATLAANG-YEVLEAATAHAGLTLA-----DVLILDLGLPDRDGLELLRELRSES---EVPVLVLS
ARDSEAAKVAALDLGADDYVTKPFGAEELMARLRVALRHR
>A0A657BA57
ILFVDDDRLIINAIQRNLRDTS-WSIDSALSGPEALIKI-----DVIVTDMSMPAMKGDRLLKEVRALD--PSITRVILS
GYADQSLQLDDAEL-AHRWLDKPCDAAYLAEVLQEIESER
>A0A4R1RHQ0
ILLIEDDVVLRDCTVELLELSN-YKVLKASNGKIGVKLA-----DIIVCDIMMPELDGYGVLKALSKDKTTKYIPFIFLS
AKTEFNDVRKGMNLGADDYISKPFAIKDLIDAIESRLAKV
>A0A4Q1SEM5
ILIIDDDRKLSEAVAAGGDGAG-YEVLTAGSAEEGFFLI-----DLLILDLTLPQRTGLDLLQQLRSEG-T-DVRVLILT
SHNTIDDRVTGLRLGADDYLGKPFSFPELLARIDVQL---
>A0A1N7NE87
LLVAEDNATNVVILKAMLASLG-VAADFVGDGAQAVAAS-----DVLLLDINMPVMDGLTALARIHDMAGGPRPPIIAAT
ANVMEDQVNAYIAAGFASVLGKPYKKADLQATLEMALCH-
>A0A231RM79
AIIVEDEMIVRVGIKSMIKQEG-YLIGEAANGQEALKMI-----DVVITDIQMPEMNGIELLSHIKNQF---QIKVIILS
CHDEFDFVQQALKLGAIDYILKSMDPDELAKILVHIQKL-
>D8IXV8
ILIVEDEPKLAELLQKYLALAG-YSARHVARGDAALDAV-----DLILLDIMLPGMDGWEICRQLRTF---SDVPVLMLT
ARAEEEDRLRGLELGADDYIGKPFSPREIVARVKSMLRRN
>A0A2P8HPU9
VLLIEDEPAVVSVITRGLSEAG-YEVSVALDGNSGLQMA---SFLLIILDVMLPGMNGIEVCRSLRKAQ--VTMPILMLT
ALGTTENIVMGLDSGADDYLVKPFKLQELEARIRSLLRRK
>A0A7S7SM85
ILLAEDNAINQRVGTALLGRLG-HTVEVVEDGLQAVARV-----DVIFMDIEMPEMDGWAASKAIRQWENGRRIPIVAMT
AHAMSGYRELCLAAGMDSYVSKPVSLEALARALEE-----
>A0A6G6Y5W4
ILVVDDERDIRELVSGVLEDEG-YETRGAADSTGALEAI-----SLVLLDVWLQGLDGLDLLDEIKRRD---SIPVLVIS
GHGNLDTAVAAIRRGAADFIEKPFEAERLLLMVERATETE
>A0A6M4H068
LLIAEDSTLLANGLADALRGEG-YAVDCVPDGVEADAAL-----DLLILDLNLPRLHGLEVLKRLRARR--STMPVLVLT
AQDRLEDRVRGLDLGADDYLTKPFDLPELQARVRALTRRS
>A0A4R3HZ62
IFIADDDATTRTVLRLLLQEQSCIVVGEASDGERAFELC-----QIAFLDIDMPKLNGNQVAQKLRTHY--PDIGIVIVS
ALSTVDNVEEAKLSGASAFIVKPFTAAKLIQAMEACLKKT
>A0A4Q7LLR1
ILCVDDEANILAALKRVLRGAG-HQVLTAPGGAEALEIM-----DLVISDMRMPGMDGAQLLEAVRARW---QAVRILLT
GHADMASTVAAINRGILRYVHKPWDETELLGAVGEGLERL
>G4T2S7
ILIVEDVPVDAELMVLQLKDDG-FDWQRVQNEEDFLQAL--TRPDLILTDWCLPQFSGLKVLELLHNRD--NDIPVVVVS
GSIGEEIAIDALQKGAFDYVLKDR-PARLGAAIRHALEEK
>A0A1E7DUG4
ILIAEDEPAISQVLKVYLVKAG-FQVVQAFNGTEAVEKF-----SLVLLDVMMPGKDGWTVLKEIRESG---SCPVIMLT
ALNDVNYRLDGLNGGADDYISKPFIADEMVARVRAVLRRS
>A0A1B3XNA1
ILIVDDAKFMRMTLSNILSKAG-HVIGEGENGKEAIELY-----DLVTMDITMPLMSGVDAVKEIKKEF---AAKVIMCS
AMGQQKMVVEAIEAGAKDFIVKPFDESRVVDAINRG----
>A0A6M0K328
VLIVDDSLSMRRLLSRLAEDGG-FRPLTARDGMEAIQTL-----DVLLVDMEMPQMNGLELTAHLRSKPETASLPIAMIT
SRSTEKHRRQALQAGVDEYFVKPYREDDVLDFLQQALE--
>A0A376DN35
ILIVEDDTLIQQGLAQAMSREN-YACDCAGSAAAANALL-----SLIILDLGLPDMDGGSALRQWRREG--ITTPVLILT
ARDTISERVAGLDAGADDYLVKPFALAELLARTRALIRRM
>A0A1W1VWZ2
VLIVDDSAFMRRALKQILAEAD-IVVDVARDGLEGVEKA-----DVVTLDINMPRMDGLTALHYITSKT----AKVVMIS
SLTQELITFEALELGAVDFVAKPKLAEEIVRKVRAA----
>A0A081BSH4
ILIVEDEPGMIELLTVALEDEG-YNISIANNGQQGLRKV-----DLIISDVMMPDMNGYDFCQQLRENPKTAAIPFIFLT
AKKDVSDRVRGLNLGADDYISKPFHVVEVVARIKTLMMRV
>A0A3E3I7F4
FLVAEDNQINAEIIRELLAVYG-AGCEVEPDGAQAVRAF-----DAILMDIQMPVMNGYEAAGAIRALSRPEKIPIIAIT
ANAFSEDVQKALEAGMNTHVAKPIDMNLLGDALRMVLD--
>A0A5C1Q9T5
ILIIDEAEAFRKLVEKLCIQND-LEPYLAINGLDGNSKI-----DLIIMDKDLTRMDSLSVLARKKNNPNASNIPVIMVS
KDTPNKSLMQTIPLGVKKFIKKPIEMESLLVAISDVL---
>E3J949
VGVCEDEDTIRTVLVRGLRQAG-HEVVVAHDGREALRQF-----DVIIVDIGLPDADGRDVVQALKSAG--QHAPVLFLT
ALDATHDHLAGFAAGADDYVTKPYDLRVLLARLEVL----
>A0A6N7NYM2
AIITDDEVPSVETLRKLLEHCS-VVVAECNSAAATQKQI-----DLLFLDIAMPGKSGFDLLNELET------PEIIFIT
AYN--EFMLQAFRFSAIDYILKPIDEELLIKAVNRVERRL
>A0A6M1RMM3
ILVVDDEPETLELVEIHLRQAG-FEVIGAEDGATALQKA-----QLIVLDLMLPEVDGLEVCKLLRRDPATASIPILMLT
ARATEVDRVLGLELGADDYVTKPFSPRELVLRVRKLLE--
>A0A1E7WM74
ILIIEDNPDILANLYAFLEPKG-HVLDSAANGYAGLALA-----DVMVLDVMLPGMTGLELCHKIRTELR-QATPVLMLT
ARDTLQDKVAGFDSGADDYLVKPFSLVELEVRLNALVRRA
>A0A1J5P1V0
VLVADDEAGLRQLVRLYLEKGG-MIVGEAATGRQTLERL-----DLLILDLMMPDGDGWTVCREVRRE---MDLPIIMLT
ARGEEMDRLLGFELGADDYVTKPFSPRELVARVKALLRRA
>A0A2W1JSP2.1
VLIVDDNNTNRQILRMQVKSWG-MVPILAASGVEALMLL-----DLAILDVQMPGISGLTLTARLQKHLG-QAPPVVLLS
SIGNINPEAQSLQIAAS--LRKPVKKARLHQILLRIL---
>A0A2R5FEW0
ILIAEDQEDNQLLLITLMQDLG-LPTKLAVNGEECVKMF-----HLIWMDRQMPVMDGIEATRLIRALPGGDAVKIVAVT
ASVLEQQQEEAKSAGMDDFVSKPYRLEEIYACLARQL---
>A0A368X3J4
IYIVEDDPKIAGILRDSLRKYD-YEVAIVKDFHKISEEF-----QLVLLDINLPRFDGFYWCRKIRSVS---NCPILFIS
ARDSGMDQVMAIENGGDDYVTKPFQLEVVLAKIKSLLRRV
>A0A6I6JYP1
CIVVDDEPIARKYLSDYIAKMQ-LLLATFGKAADAYQTI-----ELVFLDIQMPGITGIEFIRTLQK------PYIILTT
AYS--EYALKGYELDVTDYLLKPVAFERFVRSVNKVVSKF
>A0A554VLX1
ACIIDDDTIFIYGVKKVMTEVC-NNFLIYRDGKEALDAL---LPDIILLDLNMPVLDGWQFLEEFVKVHVPKKILIYIVS
SSVDPSDILAKSYEIVSNYIVKPITMEKLVSLVEDFE---
>A0A4V3DUN0
ILLVDDEPSNLAALHQVLSPT--YRLVYARTAAEALAQA-----LLILLDIRLPDMDGYTVCRQLKANPSTEAIPVIFVT
ALADIGDEAAGFDAGAVDYIIKPIMPAIVQARVRTHLSLV
>A0A3M0ACU2
VLVVEDNPVNQMVAQLGLEEHG-FEVILADNGEEGIAEW-----HVILMDCMMPVMDGFQSTQGIRAEEECQRTPIVALT
ASVLDDDVSACFDAGMDAIVHKPYEIEVLVKKILAM----
>L0NJ89
ILITEDEDSLRMFVARALRLDG-HETHEAGDGAEGLEKL-----DLLLSDIRMPVMDGIELVHQAASRH--PGLKILLMT
GYAEQRERADDLAEKIIDVVQKPFALPEIRRAVARAL---
>A0A5C5ZVA6.1
VLVVDDNKTNRTILHEILTSWG-MNPTLADGTASAMQAI-----GLIVSDVNMPEQDGFDFASLLRQEESYA-VPFIMLT
SAGRAGDAERRSALDISERLMKPVKQSELFNSIVR-----
>R9M4Q9
VLIVEDEKPISNLIRLSLTKEG-YHCTCAFDGAAAADLL-----DLILLDVMLPEIDGFELMEYIRPM----KVPVIFLT
AKSAVKDRVKGLKLGAEDYIVKPFEVIELLARIDVVLRRY
>A0A4R8DQW6
ILIIDDDIAVRASLALLLKTHK-YSVREAAGPAEALLVM-----DLVLLDLNFTGEEGLELLAVLRARF---DVPVILIT
GWGSIALAVRGMKLGAGDFIHKPWDNEHLLASIKTLLD--
>A0A0Q6BU21
ILVVDDMDVNLRLLEARLNAEY-YEVALARSGAEALAIC-----DLVLLDVMMPNMDGYEVCRRLKRDPRTRHLPIVLIT
ALNSPADRVTGLEAGADDFLTKPVRDLQLFSRVRSLTRLK
>F0RZE3
ILVVEDDSDIRELERYTLTSNG-YAVLEAEHGKQALQVL-----DLIILDIMMPVMDGLSFIKTLRFSLN-DTTPIIVVS
AKGDESDIITALELGADDYLTKPFSMNVLSSKIRAVLRRF
>A0A0D4CNA4
ILVVDDEKPISDIIKFNLEKEG-YEVVVAYDGEEALEKV-----DLIVLDLMLPKIDGLEVAKRVRAK---HTTPIIMVT
AKDSELDKVLGLELGADDYVTKPFSNRELVARVKANLRRQ
>A0A1W6L4W6
ILVVDDEPALVHLATGTLATLG-YRPLGFSSSLEAVARF--TEFDAVLTDERMPLMAGADVIAAVRALR---DIPIVLVT
GDPSGPGVRRAMDAGANAIVGKPVAARDLARAMADALAAQ
>E4TM63
TIIADDHKLFAQGLSNILGQSE-IIKAIVHNGKALVKEL-----DLALIDLNMPELDGIGAIKQIQALS---KTKLIILS
TYADEKLVEEAKNLKVDAYLLKDAEPEELLYTIKEVM---
>A0A0Q6XEI8
VLLVDDDEAFRHTVGELLGAAG-ADVVMAESAEAALVRL---LPDAVLSDVRLPGLDGIRFGRAVQARW---GLHVTLMS
GL-TVEMLDEEGAEWPWPFLQKPFGKNVLRPWLAE-----
>A0A1M6GP90
ILVVDDDQAVRDSLARSLTYSG-DEVQTAADGVEALAKL-----DAIIMDVMMPRLDGLETTKMLRDGG--NDIPILILT
ARDAVGDRVDGLDAGADDYMVKPFALDELLARLRALTR--
>A0A398C6M0.1
VLVVEDDARQRESVRSLLQSEG-VEIVGVETAALALEHL-----DCMVMDVNLPDLSGYALLEKMAGQEEVSFPPVIVYT
GRALTRDEEQKLQRFSRSIVIKAHSPERLLDEVTLF----
>A0A6L6Q4E3.1
VLLAEDNLANQEVALAMLRNLG-VHVEVAGNGMDVISLL-----DLILMDCQMPVMDGFQATAAIRAAEGLRHIPIVALT
ANAVAGDRQRCIDSGMDEYLSKPFTQDQLGDMLQRW----
>A0A2K9LR44
ILLVEDNAVNQMVAKGLLNKLG-YVVTSVVNGKEALGLL-----DLILMDCMMPVLDGYETTTALRDKEAAVRIPIIAMT
ANVVEGEQQRCLACGMDDYLSKPVNIEELDAKMRQWLGAR
>A0A4P8IFB1.1
TLVVDDDVAVCESAIVTLKEMG-IKAEWVDSGRKAVERV-----DMILIDWKMPEMDGIETARRIRSIVG-PEVTIIIMT
AYDWTSIEHEAKLAGVNLLMSKPMFKASLVSAFTKVF---
>A0A1I1B0L4
IVLAEDDALMREFITDYFVREG-WDVLEADNGRTALDLF-----DLVVLDLMMPEMDGWTACRRIREK---SDVPVIIIT
ARAEDDDQILGYELGADEYVTKPLSPRVLVARAAALMRRT
>A0A7X0LKI4
ILIVDDDPIVADSLADVLRDEG-HDTATAHDGREALALI--DKFNLLITDLNLPRCDGLELLKELHDRE--SDIVPIVIT
GFGKIETAVNAVKLGAADYLTKPVVDEELRLAVSKAANRQ
>A0A0D6AGH0
ILLAEDNQINQKVALLALKKLG-YTADVANNGLEVLQML-----DVILMDMQMPEMDGVTATKMIRQSS-TRQPHIIALT
ANILENDRQICLFAGMNNYICKPIIINELKEALH------
>A0A3B7A6N3
VLIIDDIDINLTLVKALVLKLG-CNPILFDKPLEALEWC-----DLVIVDYMMPEMDGLKFISAFRALHGRNEIPVLMIT
ANDQKDIRYEALIGGANDFLTKPIDRIEFSARARNMLSLR
>A0A1T4NJQ9
ICIVDDDPDVLESTAALLESAG-HSTLTYTSPSAFLESV-----GCLIVDLRMPEMNGLMLQQHLSQRV---DLPCIFIS
GEGELRVAVEAMKHGAVDFLEKPFAEDDLLTAVQRALERR
>A0A222FIW7
VMVIDDSKTIRRTAETLLKKVG-CEVITATDGFDALAKI-----DIIFVDIMMPRLDGYQTCALIKNNSKFKSTPVIMLS
SKDGLFDKAKGRIVGSDEYLTKPFSKEELLSSIRQY----
>A0A841K6J0
--LVDDSAVARALALRWLDVED-IVVAEAETGRVALALV-----DVIVLDLDMPDMDGLTALPELLAAR---GVAVLVVS
TLTRREISLHCLALGAADYVPKPAFRAELLEKIRA-----
>A0A3N4ZHU3
ILVVDDEPGVRKALDRGLRAEG-MDVTVAADGPTALRLA-----DAILLDIMIPGLSGYRVLQELRSAR--VTTPVLLVS
AKDGEIDQADGLDLGADGYVVKPFSFVVLVAQLRATLRRA
>A0A7G5BWH1
AIVVDDELLVAEQIDRMLVHAG-VVLGRCVNPHEALGMA-----DVLFLDIEMPELSGLEIAERVDK------DEVVFIT
AHN--QYAIDAFRVNALDYLLKPVMEEDLERSLERVGRRR
>A0A4R3KHT6
ALVVDDSFFMRKLISDLLSKSL-IVVDTAKDGIEAIDKI-----DVVTLDVEMPRMNGLEALEQIMKNH----VPIIMVS
SLTKTDTTIHALQLGAFDFIAKPKVKDELVDKI-------
>Q5NES1
VLVADDDKKIAQFIKTKFEENG-IDTTVAFDGKEALFLI-----DVIVIDWMMPYLDGISLLKILRKQN--INTPVIILS
ALDSTENKIEGLKSGSDDYLTKPFSIDELIIRVNILYKRT
>A0A1H2PS25
VFVVDDDEAVRDSLRWLLEANG-YRVECFASAEAFLEGY-----GCLILDVRMQGMSGLELQERLIAAN---ALPIIFVT
GHGDVPMAVSTLKKGAKDFIEKPFDEAELRALVEKMLAMA
>A0A2N1J2F1
LLLLEDDITLSETIVEYLQDKD-FEVIQAFDGEEALSCA-----DLLLLDVNVPLLSGFEVLKQIRQNQ--DKTPAIFIT
SLNSMNSLEEGFNSGCDDYIRKPFALKELLLRVKTILKRE
>A0A1Y2K1R9
LLLVEDAEDNISLMRAYLGKQP-VELIIARNGQEGVDAF----VDLVLMDIQMPVKDGFTATREIRELEALAPTPVIAVT
AHAFPEDIERCVDAGCDAHIPKPVRKKELLELIGRY----
>E1QDA3
ILFVDDEAAVLDSFKRQLRGK--FDIDTALGPAAAQQAI-----AVIVSDMKMPGMNGAQLLAWARGAS---ESVRMILT
GFADMDSAVKAVNEGVYRFLTKPCDAQTLIRALIDAIRQY
>Q2SNE0
ILIVEDETAIRTGLVDVFVYHG-YDVDFAVDGDDGLNKS-----DLILLDVMLPGKNGYEICEAVRLKD--RDQPIIMLT
AKSSDEDVIHGLSLGADDYVAKPFSVAQLVLRVQAVLRR-
>A0A6G7VFS9
ILVAEDNPVNQQVIAEALALIG-IESRLVNNGLAAVRAL-----DGVLMDLQMPLMDGIEATALIRHRHS-PTLPIIAMT
AGVLPQDCQQSLEIGMNDHLSKPIDMAALIESLLRW----
>A0A084JLC6
IYLCEDDNRQLNCWKEIIEKHS-MLYCATSKPEELLSMR----TGLYFLDIDLQNKNGIELAQEIRKYD--PRGYVVFVT
THSEMAVLTFRYKVEAMDFISKDTLPKQICSCIQNAERN-
>E1R266
ILLVEDSRAVRKSIAAFLNNYG-YIVIEAENGEDGIKIF-----DVVITDIMMPGISGHEVVKTVVQEA--PDTPIIVVS
GTGDISDVVKAIQLGTWDYILKPIDLRVLLYSIQRALEKR
>A0A3L7JSD3
VLIVDDDTDIRNLISVYLENEG-METTKAVDALEALKLL-----DLIILDIMMPKMDGIEACMKIREE---RHMPIIMLS
AKSEDMNKIHGLASGADDYMTKPFNPLELIARIKSQLRRY
>A0A0S2TAZ1
ILIVEDELKTGEYLSQGLSEAG-FMVDLARNGLDGHHRA-----DLIILDVMLPDVDGWRILTSLREAG---EVPVLFLT
ARDSVDDRVKGLELGADDYLLKPFVFAELLARVRTLLRRG
>W6TIU7
ALIVDDSIFMRKNLIKILKNLG-FEFLEAEDGIQAIQEF--L--HLITLDITMMGMDGITALEKINALNKLRKLNILMVT
ALGKQELIAKALQLGAKGYITKPFREEQIAEQIK------
>W7UMI0
ILVVDDDHDIVNAIAALLSREG-YTIYKAYNGLEAMDVL-----QLILIDVMMPKLDGLSAMMKIRAT---KNIPIIVLS
AKSEDSDKILGLSMGADDYITKPYNPMELVARVQSNLRRY
>G2LJ63
ILIVDDESYIRDLLISVLSLE--YKVLTAEDGVEAFETY---AIRCVVTDLFMPRMDGEELIGQLHAEQ---DLPIILIT
ALQDEARLNQLRERPNVTVMPKPFNLGQLRNTLRQSI---
>A0A2N3IIL8
ILLIEDNEEIRENTAEMLELAG-YRVQTAENGKVGVEKA-----DLVICDIMMPVMDGYGVLQIFMHNSELSPIPFIFLT
AKTERSDIRKGMEMGADDYLTKPFSEAELLGAVESRLKRN
>A0A1H2HEM6
IILVDDIALTRAFLGDLLMGYG-FDVTAVETAEEALSYL-A---DLMITDQLMPGTNGWALLREVRQKH---KLPVMLYS
SIPPRP-PIEHQDLSFDTTLLKPASTEKLLDSIQAFCRH-
>A0A267MBT7
VLIVEDEARILEITSDYFKAND-FHVFEAIDGQEALDVF-----DLVVLDIMMPKLDGWSVCRRIRKNS---DVPIIIIT
ARSDEDDKLMGFELGADEYVTKPFSPKVLVARAKNLLKRA
>A0A5K7X4N5
ILVAEDNEFNSQLMEQLLRQRG-HGVTLARNGREALTLA-----DLLLLDLHMPELDGFQVVAAIRAAEAGRRLPIFALT
ARSGTEDRDRCLAAGMDGFLTKPIRGEALNAALATF----
>A0A1M6MAR4
VVVLEDDELVRDVLTDIIEDEG-FAVCPAATADDALAQL----CSLLLTDIDLPGPDGFETARVAQERH--PALPVIYLT
GRPGHANDR--RFGPKERFLAKPFRTRELIDAMR------
>A0A1H9GZ41
ILVIEDEEKIARVLELELGYEG-YTVSKAHSGYDALELY-----DLILLDIMLPEMSGIELLRRIRKND-T-HTPILLLT
AKGSTEDKVTGLDLGANDYITKPFEIEELLARIRAALRQV
>A0A418YKT2
LLVVEDHSFQRKALICMLKRLD-IDVQEACDGEKAMDLV-----DLIICDLRMPNMDGLAMLRNFAEMK-F-KGCIIISS
ALA--PDLLKALGLSILGSIGKPPKLDSLAQYINQA----
>A0A2V1H5E8
ILIVDDDQAICRTLELHFKQSG-FRVALAHTAEQGLQKA-----AIIILDIRMPGRSGLETIAEIKQIA--NSARVIMIT
AHHDMDSTISAMKEGADEYIHKPIDLDELDEAIDRALNYR
>A0A316TXH6
ILVVDDYMVNRRIVKGMLEKEG-CSVDQAADGETGLKMI-----DIVFMDVQMQGMDGLDVTRKVREEEAGRHLPIVAIT
ASVLDKDIIACREAGMDHFIGKPFNKNDLIEAVK------
>A0A271IZP3.1
MLLAEDNVVNQKVAVRLLGRLG-YTVDVVANGAEAVAEV-----DVVLMDVQMPVMDGLTATRAIRASGTVDQPHIVALT
ANAMEGDREACLDAGADDYLSKPVQLDSMREAMDRAARRR
>W1N635
LIVVDDDPEIRELLADYLGRHG-YHALTAEDGTALYRLL-----ALVILDLMLPGEDGFALCQNLRRNG---DTPVIMLT
ASDDHTDRILGLEFGADDYLCKPFDPRELLARIKAVLRRC
>G2T4J5
ILIVEDDEIIARSLKKHLESWD-YDVVCVEDFSDIMKEF-----QLVLMDIKLPFYNGYHWCSRIRE----SKVPVIFVS
SASDNMNIVMAVNMGGDDFIAKPFDLDVLTAKIQALL---
>A0A512M2V6
ALVVDDIPENREVLARMLTLIG-CEVVLAENGRQAVEVV-----QIVFMDMRMPEFDGIEATRRIIAEFGVEEVKIVATS
ASAITHERAECLKAGCDDFVAKPFRAERIYGCLQHLL---
>A0A1A6FIY3.2
ILLVEDDVRNIFSLTAMLEREG-AKALIARTGREALECL-----DFILMDIMMPEMDGLEAIRQIRARKEFAFVPIIALT
AKAMSDDRENCLEAGANDYVAKPIDVEKLLSSMRVW----
>T0I243
ILLVDDEAALREPLADYLSRQG-FGVSQAVSAAEARSRL-----DLVLLDIMMPGEDGLSLCRHLVEA---QDIPVIFLT
ARGEATDRIVGLEIGADDYVVKPFEPRELVARIRSVLRRA
>A0A1T3P3I2
VLVVEDDQFVRSALIRYLTSSS-HAVRSVGTALEALREV-----DVVILDLGLPDLDGSEALKMLRGIS---DVPVIIAT
ARDDEAEVVRLLNAGADDYVTKPFSGEHLGARLSAVLRRA
>A0A6M5Z299
ILFVDDEAMLREFMRAELPRLG-HEVTVCADSKSGIETV-----DAAILDMRMEDKAGLQVLAALKQAS--PDTEAVIMT
GYGSQDTAVEALRLGAFDYLTKPCKLTDIEALLLRIQEKR
>A0A6I4V631
--LVDDSLTVRAVLSRIIDAED-LVVAKTSSAELALAEL-----DVVLLDLEMPGMGGLHALPKILEAH---GIQVLVVS
SLTSEEPTLAALSMGAADTMAKPAYCRTLLSKIRAL----
>B6BJD5
IAIVEDDINMRKSLEIAMSDYE-FEIITFKNAVDALKKL-----DLIITDINMPKMDGIEFVKELNGK-----YEVIIMT
GNATLTRAIESIQLGVKDFLLKPFDVDTLVAAIRRED---
>A0A225DLE6
ILLIEDERGLVQTLSWYFTREG-YETIAAHDGQEGLRKA-----DLVLLDLMLPSLDGLSICRELRAGERTRDVPIIMVT
AKAEETDQLVGYNMGADDYVTKPFNNKILLQKVKALLRRV
>A0A6M4MHK2
VAIVEDNATARSNIRSNLLPMGLFEISSFSNGNELKAAL-----EIIIFDYHLGQKTGVEWVQTLRQSQ-FPSTGIIFIT
SDRLPQTVGKIIDVHPDLLLIKPYNIATLCRSMKHYLAYR
>A0A315ZHQ6
CITIDDEPLALRQIVNYIEKTF-LCVGQFENALEALTFL-----DLMFVDIQMPDISGMDFVKMLKN------PRIIFTT
AYS--EYAVEGFKVDAVDYLLKPIGYPDFFKAAEKARDRI
>A0A1B6BD54
ILIVDDEIHILELLRYNLEGNG-YEVVQAESGEEAMTII-----EGVVLDLMLPGMDGIEVLRKIRQSEH-SRLPVIMLT
AKNEEIDAVIGLEMGADDYIGKPFRTRELISRVKAVL---
>A0A2U8FVN6
IYIVDDDLSIARLLTHVLTEFG-FLAEAFGTGAAVLRRL-----DLCIVDLGLPDMDGIELVRQIALQS---HAGVLILT
GRGHTVDRVMGLELGGDDYVTKPFEPRELVARVRSILRRR
>A0A7S8CAL2
IYLIEDDSALANAISSELGLNG-FWVVVDSVGEHAVKHM-----DIIVLDLMLQAISGWDILMEIKQDPILSSIPIIISS
SLDE---KARARELGVHQYFLKPYLPSELTATIKSSL---
>A0A399D225
IYIAEDDMVSFYFLEEVLTPLK-VKIKQAKNGEELLQLI-----DLVLLDLRMPVMSGLDALAVIRKNH--PGLPVVAQT
AYAMTEERERCFQCGCNDYISKPIRKTALLKIVEPYL---
>A0A3D9RY77
VLLIEDDIVVRENTAELLELAN-YKVITAENGKLGVAEA-----DIIICDIMMPELNGYGVLQILSKEKSTKQIPFIFLS
AKTEHKDVRKGMDLGADDYITKPFDESEIFSAIESRLAKV
>A0A1E3H4C3
VAVVEDEADLREAVVDYLEAKG-LDVTGVRDGRALRDLV-----DLVILDLALPGEDGLSLCRWLRRE--T-RAGIIMAT
GSSQPIDRVVGLEIGADDYVVKPYDLRELLARVRSVLRRV
>A0A7S8IG79
LLLVEDATDLANVLKRDLTRAG-FDVLHAADGLHALQLH-----DLIILDWMLPKLDGIGVLRQIREHS---ATPVIMLT
ARVEELDRVMGLEVGADDYMTKPFSTLELIARVKAMLRRV
>S2WHY4
VLVAEDEALIRLDLVELLEEQG-YEVGQAADGEKAVEMA-----DLVVMDVKMPKMDGITAAENITDER---IAPVVMLT
AFSQRELIQKAKTAGAMAYVVKPFDASDVVPAIEIAMARF
>K9UG78
ILTIDDDANARDLMQRFLIRSG-YNAIAAASGAEGLRLA-----AAILLDVKMPDLDGWGVLSRLKSDPDLADIPVMMVT
IEGD---RALSSALGAVDYLVKPVDYDRLMTLLE------
>A0A443IZH8
VLIIEDDFRVAEINRQYVEKVG-FDQKVVKSGNEALQYL-----DLLLLDLYIPDVEGLELFWQIRH----HEVDIVIVS
AEKDTSAIQETLRGGIFDFIVKPVDDERFAQTLSRYKKYR
>A0A0Q6E0C6
LLYIDDDEGLCRLTARALSRRG-YEVVTAASGPEGQAAQ-----DVVAVDHYMPGQDGLETLKRLLEQP--DPPPVIYVT
GSEESRIAIAAMKAGASDYVVKSIGDDLLAGSLVQALERR
>A0A1H4CQ85
ILLVEDDVRLAAELKPRLQQAG-FAVETAHDGEDGEFLG-----DAVILDLGLPRRPGLEVLANWRSAG---DMPVLVLT
ARDAWHERVDGLKAGADDYLGKPFHTEELLARLEALVRRH
>A0A4R1PZ99
VLLVDDSELSRTTLKHHLAEFG-IEFAEAENGIEALEKH-----EIIFLDITMPDLDGLGTLKIFSLID---KVKIIMVS
ALGNQQYISEAIKYGAFAVLAKPLKRDTALQVLSEA----
>M1E4Y2
ALIVDDSSVSRKFMEDILSSHN-LRVFTAINSDEALSIL---DIKLMLIDENMPGMRGSDLVNEVRKTYTKEQMSVIGIS
SYSNSILTVEFLKRGANDFILKPFNKEEFCLRVMQNLEIL
>A0A0Q7JXL2
VLVVDDEQPLVTLVAGYLERDG-FEVSTAHDGGTALELA-----DVVVLDLGLPVVDGVEVCRRLRTF---SDCYVVMLT
ARAEEVDKLIGLSVGADDYMTKPFSPRELVARIHVML---
>A0A845FU60
LLLVEDNPMNQAVASGLLQDMG-ARVTIAAHGAEGVALL---RWQAVVMDIQMPVMDGLSATREIRERLRL-DIPVIAMS
AGVLPSEQYQCLQAGMNEFVAKPVDQAALLQALLNVL---
>A0A238K2R6
VLLVEDNPTNRMVAGKLLERDG-HTVTEAVDGSEGVKLA-----DLILMDISMPGMDGITATQHIRQDD--ADTPIIATT
AHAMPSEAARFIEAGMNAVLVKPLTRKSLRKALVQ-----
>A0A238V394
VLVAEDEDAVRKTLVTILERAG-YVVTATSSGDKAFAVF--PTFDLLLTDIVMPKLQGTHLAKALRQI---SDLPVVFMS
GYATEAMVHGNGLRPEDIRLMKPVQRLDILAAVATVLQ--
>A0A2S2DUA4
ILLCEDNELNQRLARTVVQNFG-FDIDIADNGQLGIELI-----DLVLMDLQMPVQDGYQTTIMIRNELK-MSIPIIAMT
AHSLVGEQQKCFDIGMNAYVAKPFKQYELLEAIQDVIKKQ
>A0A4R6MZ77
ALIVEDEPSIRRFVRLALEGEG-WQVHECETVRQGLIDA-----ELIILDLGLPDDDGLNYLQDLRSWS---AVPVIVLS
ARADERDKIAALDAGADDYLTKPFGVGELMARVRVAQRRA
>A0A0C2BV41
AVIADDEPHMREMLREQLELWE-LIIGEAEDGPTALTLI-----QIAFLDIRMPGLTGLQVAHAITV------CNVVFVT
AYD--AHALDAFDANAVDYVLKPVDPVRLARVAAKLKKST
>A0A1G9HN81
ILLIEDNLDIRENTCEILELAG-YKVMEAENGKVGVAKA-----DLVICDIMMPVLDGYGVLHIFSRNPDLARIPFIFLT
AKTERTDFRKGMELGADDFLTKPFEESELLKAIEGRLSRF
>A0A518AS88
IVLVEDSVDASRMLAFLLEDAG-FEVSTAPNGEQGLELI-----EAAIIDIGLPGLSGYDVAKRLRADSS-HHQPFVALT
GYGQPADRTNALSAGFDEHLVKPVDPDLLTR---------
>A0A2M6VGU5
VLVVEDEPAIAELIGVNLRHHG-MLAVLAADGEAAQAHI-----DVILLDWMLPGQSGIQLARRWRADARTKTTPILMLT
ARGDEPDKIAGLDAGADDYITKPFSTQELLARIRAVLRRR
>A0A261ET10
VVVAEDEALIRLDTVEALEDAG-YEVGQAASGQEAVDLT-----DVVIMDVKMPGKDGIEAATEIGQEN---LAPVVMLT
AFSQQGLVEKAADAGALAYVVKPFAPEKLLPAIEVAISRF
>A0A369BJ23
VLIVEDSKPILRNITTLLCSLD-VVVATATNGEDALEII-----HLLLTDIRMPKMDGLALIEQAKLIH---QLKVVLIS
GYSDFEYTRKALNLQVFDYLLKPVERQQLSEVMNRAIEQL
>A0A7Y0HG46
ILVAEDNKVNQLIIQSMLEGDG-HLVTLAKDGQAAVETI---TFDLVLMDIQMPKMDGIEATRTVRAAGVSTQLPIIALT
ANVFSDQVALYLAAGMQSVLMKPLKHANLVKALHY-----
>F2JWK1
LLLADDDARLSELVKEYFDGEG-YEVTHAWNGREALDCM-----DIVILDVMMPELDGFDTLKHIRAKS---SVPVIMLT
AKGDDIDRILGLEMGADDYLSKPFNPRELLARIKAILRRA
>A0A2W7N376
ILLVEDNFSNQQIIILYIKNHV-SRIDVAFNGKEALDKF-----DLILMDVQMPIMDGFKATQKIREIERSTHTPIIAVT
ANAFPEDRERCFASGMDDYISKPFQPEDLIGKIKQHL---
>A0A090BV58
IMVVDDSTVDRMNIQNIISDAG-YAVIAASSGQEAIEKA-----DLIFMDVVMQQMDGYQACREITHNEATKNIPIVFVT
SKGQKADRMWAEMQGGKALVQKPYTPDQIIQQIN------
>A0A1H1QSB7
VLLAEDDPAIAEPLARALTREG-YDVVVQGTGQGAVDAA-----DIVVLDLGLPDMDGLDVAREIRNQG-L-TTPVLVLT
ARADEVDLVVGLDAGADDYVTKPFRLAELLARVRALLRRT
>A0A1M5SC70
IMVIEDDDKISSLIKNKLEKYG-YIVTIVEDYSDIKGEF-----HLVLLDINLPYYDGFFWCREIRS----SKVPIIFIS
ARFSDMDQVMAIENGGDDYITKPFSFDILLAKVKGAIRRA
>A0A1H4CAE5
INIIDDDPTTYEILNIYLKSAG-FRVQAAFDGRAGLDMM-----DLALLDIQMPELNGFQLLETMRRDNSLRDIPVLFLT
SLDRTNLKIKGLELGADDFIVKPFERAELFARIKAALRRS
>A0A259UVX4
IVIVEDDPMVMELHRQYISQVG-FRVGQAANAADGYELI-----QLVILDVYMPGESGIDLLRRVRA----INIDVILVT
AAHRSETIQQGMQCGVVDYIIKPFTLQRFKKALKCYQQYI
>A0A7C9IFS9
VLVVEDNEINRMVVREMLEQQG-CHVTEAVDGAEGLAIA-----DLILMDISMPRLDGLGAGKAIREGDGPRETPIVALT
AHALPEDIERFLQLGMDHVLTKPLARSDLIAVLDA-----
>A0A2S7XNA5
ILIVDDHIENLNLLSSVLK-AH-YRIRVATNGRDAFGLA---SPDLILLDIMMPDLDGYAVCARLKANPQTKEIPVIFMT
ARTQTEDEARGFAVGAIDYLTKPVHPQLLLARVRAQLGLS
>K0IWB0
ILVVEDDEDINQLLCKIIKKSG-YYPQSAYSGTEAIMYL-----DLILLDLMLPGMDGKAVLEKIREQG---VMPVIIIS
AKNEKETKVSTLRSGADDFITKPFDIDEVSARIDSLLRRY
>A0A1V9FTF8
ILLVEDEAALAGMLSKGLKEAG-YEVSVAPDGLIGHDMA-----DVLILDIMLPGMNGMQLCKELRRQQ--VDTPILMLT
ALGTTENIVAGLDSGADDYLVKPFQFAELEARLRTLARR-
>C6C0X0
VLLVDDNYTVREVLARRLQSFG-IDAVMASNGPEGLDYL-----DLLFVDSDMPDITGVDFLSKAQQKGGLPSRVAVMFS
AGCTEEERQNARLVGADYTLIKPVFDADLIRCL-------
>A0A5J5GGM4
VLIVDDDERIRGLLRKFLQRHG-FLVSAARDAAQARRVL-----DLIVLDVMMPGEDGISLCADLRRV--L-ATPILLLT
AKGETGDRISGLEAGADDYLPKPFEPKELLLRINAIL---
>S0G606
ILVVDDEPDILETIEELMDM---CILDTAVSFEAARKKL-----DLAILDI-M-GVRGYDILTLAKE-----NLPALMLT
AHLTPENLKESITKGADAYIPKD-ELANLPTHVADVL---
>A0A0B4CGL0
VLLVEDEINIIEAIQFLLSREG-WKVDTHSDGATAVDKV-----DLVVLDYMLPGKNGIDILTELRADPEFTRLPILMLT
ARGQGRDRELAERAGVSRFMTKPFSNTEVMTAVRDLV---
>A0A848IWG9
YIIVDDETIAHDIIKKYCGMLN-MLVQDCYDAIDALQFL-----DLIFLDINMPKLKGFEFLRTLTN------PKVIVTT
AYQ--EYALEGYELNVVDYLLKPFSFERFLKAVNK-----
>A0A0Q4Y299
VLVVEDNPDGLATLVQLIEAEG-HDVRGAADGPQALQIA-----TVVLLDLGLPGMDGLEVARRLRADVGLRDASIAALT
GWGTQRDREQTAAAGFDAHLAKPIDPDHLLDLINQWI---
>C0Q914
ILIVDDSLPMRSVIKRTLRAAG-YELLEAANGQEALELM-----DIVMTDYNMPVMDGLEFIKTIKSNELSKDIPVVVIS
TEGNASKIKEFMDCGAAGYITKPFTAEVIRDLIVDIL---
>A0A6L5Z316
VLLVDDDADVREALGQALDLAG-FRVTACKSFIEATDHL-----GVVVTDVCMPGKDGLDLLARAQTID---EIPVIVMT
GHGDIPMAVRAMSGGAYDFLEKPCAPRALIERVARAGALR
>A0A1H1X0N5
VVVAEDEALIRLDLAEMLGEEG-YDVGQAADGEHALNLV-----DLVILDVKMPRLDGISVAEAIGNES---ICPVIILT
AFSQRDLVTRASEAGAMAYLVKPFTKADLVPAIEIAVSRF
>A0A0Q7LJT3
VLVVDDSITVRRVTQRLLQREG-YRVSLAADGLQALERL-----AVVLSDIEMPRMDGFDLARNIRADTALAELPIIMIT
SRIAEKHREYARELGVNHYLGKPYSEEELLRLVRA-----
>A0A556PVK2
ILIVDDEDSITTLIEYNLEQEG-YETVVYQDGKQAYEAA-----DLIVLDLMLPSMDGMEICQKLRQDN--IHTPIIMLT
AKRHEQDMITGLEYGADDYMTKPFSPKELVTRVKVVLR--
>A0A838BLJ9
VVLVDDDQEVLDAYRQTLELDG-FEVTAVGSAEAGLALL-----AVIVSDVRMPGLDGFGLLDAVRSVDS--EIPVVLVT
GHGDVPMAIKAVRAGAWDFIEKPADPVRLVETIRRALAHR
>A0A0Q7TE60
ILIVEDEEPLTMLLVYNLEKEG-YEVETAARGDDADTKL-----DLVVLDWMLPGLSGIELCRRLRARPETQQLPIIMLT
ARGEESEKIRGLATGADDYIVKPFSVPELLARVRALLRRA
>I7LGM8
ILLIDDELHIIELLKYNLETNG-YKVFYALNGKEGLKLA-----DLILLDIMLPEMDGFDVCKELKKNESISNIPIIMLT
AKSEEFDKILGLELGADDYITKPFSVRELLARVKVVLRRN
>Q21HV6
ILVVDDVEDNIVLLTFDLEDDG-FDVEPARSGQECLDKV-----DMILLDIRMPGLSGLETLEILKSDEATRMIPVIMVS
ATTGDQSIIRALDLGAHDFVSKPIEYPVLAARMRSALRLI
>A0A540VHJ2
IIIADDESLIRMDLREMLTNLG-YLVGEVGDGRSAVNLA-----DIVIMDIKMPDMDGIEAARILTEER---VAPVLLLS
AYSQQELVQRAQKAGVAGYMVKPFRESDLTPAIEVALARF
>A0A369QW06
VLLVEDEAPVRAFASRALQLRG-YTVIEAQNAEEALKAL---RVDVFVTDVSMPGMDGPSWVRLALRDR---QAKVVFVS
GYAEESFAEAQAEIPNSVFLPKPFSLDDLAATVHD-----
>A0A7X6IBR3
ILVVDDERTILELGQRFLSSEG-FNVETASQGMQAMKLL-----EILLTDIRMPGMSGLELMKMARSVR---EIIMVVIT
GHGTITTAIESLKMGAMGFILKPFTRQELLSAIHNALDKY
>A0A401G1S5
ILVVEDEEIARRNLAHILTKEG-YGVITAESGVKALELI-----DLVITDLKMDRVDGNQVLARTRILQ---YTEVIMIT
GYATVDSAVRAMRDGAYSYIAKPYRIDAVRKMAGEAILKR
>A0A261Q2I5
CLALDDELYATQVIETYLAEND-FLVKATTDVYESIRLV-----DLVFVDIQMPELTGLQFVKICGD------CKVILTT
AYP--EYALEGFNLDVVDYLVKPIALERFQKALSKFM---
>G4RFH4
ILVAEDDDNVRAFVTRALEMSG-HDVIDASDGGLALEIA---NFDLLVSDIKMPVMDGIGLALAIGAQY--PAMTILLMT
GFADQRERAHGLDALIYDVLGKPFSLAQLIEKVDDALA--
>A0A7X5KMR0
IICVDDDPYIVNQLEESFNNHL-YIIEVAESANELLDII-----AVIVSDYLMPRINGVELIDIINKKY---FIKIILLT
GNMNMETLENAINSIIYRFIKKPWEEEHLLRTVREAAELH
>A0A3N0VH96
VLIVDDNLAVCTALDLLFSLHG-LKTLLAHSPDEALAVL-----DLVVQDMNFSGEEGVELFRAIRTRE---ELPIILLT
AWTNLETAVTLMKEGAADYLGKPWDDRKLLTTVHNLLRLH
>A0A154BNC0
VLIVDDSPFSRQLLADSLDSHW-FIVGFADGFRSALEGY-----DVITMDIAMPEMDGLEVTRRLIKQE---DAKVVIVS
SMKDDDLEKLAKCKGAAKFLQKPFEPEVLMSVLRSVCDA-
>A0A1I1PWB3
ILIVEDEDVTRLNLVSLFQAEG-YKVVEAINGEDMHDKL---DVNLVVMDINLPGKNGLILARELRQQ---KNVGLIFLT
GRDNDVDRILGLEIGADDYITKPFNPRELTIRARNLL---
>A0A2P8D5C9
ILVAEDDAKQAELVRRYLERDG-HSVAITHDGRTAIDEA-----DLLVLDVMMPRVDGLDVCRILRGE---SDAAIIMLT
ARTTEDDLLLGLDLGADDYLTKPYSPRELVARVRTILR--
>A0A6C2D523
--LVEDERVVAFDLKNQLQSLG-YRVGAVGSGEQAVECV-----DLVLMDIHLEVMDGVEAATTIQSQH---QIPVIYLT
AFAEDDTLRRALDSRPFGYLVKPWDIRELHASIQMALARR
>A0A3N5Y356
LAIVEDNATARTNLRSHLLPFGCFDIHSFSNGNELRSAL-----DVVIIDYHLGHKNGVECIEGLKLSGHKPSTGVFFIT
ADRAPKTIAQIMELHPDMLIVKPYTMGMLTKHIEKYLVFR
>S6B7G8
ILLIEDNRDLALNMFDYFEAKG-HDMDLAGDGITGLHLA-----DVLILDLMLPGIDGLTLCRRLREAG--KHTPVLMLT
ARDSLDDKIAGLEAGADDYVVKPFALREVEARLRALVRRA
>A0A239J175
ILIVEDEPDLAEIICDYIRREG-MEAEILLEGRGAVETI-----DLVVLDIMLPGKDGLAICREIRAQS---DIPIILET
ARAEEIDRLLGLEIGADDYLCKPFSPRELVARIKAVLRRT
>A0A1K0FBW4
LLIAEDTDDLRLVLQRLFTRAG-FTVLAAEDGRAALELA-----DVVLTDLDMPHLDGLELCQAIRRDPELCDTPVAILS
GGIQPGD-PRFTEGQVCGVLLKPFSNTELVEAVLHLAE--
>A0A0F3GJ51.1
ILVVDDNASAREIFLSMLRSLK-FDATSVSSGMEAIGEL-----HLVLMDWRMPDMDGIETIRRIRADDKLQTATFIMVT
AYSHDELLQQAEDVHIDGMLTKPVSPSTMLDTILSAF---
>A0A1L3SY01.1
VLVAEDNEVNQLVLRQILEGLG-LSYRIAGNGRSAVEMH-----KIILMDVSMPEMNGLEATRAIREAERGVHTPIIGIT
AHALKGDKEKCLEAGMDDYLSKPVSPNKLSLKVETWI---
>A0A1H7ZVB8
AIALDDEPPALEIIKGFCANIT-VLKKTFTKAGEAFEYL-----DLLLLDINMPSVNGIDFYKRVPA-------MVIFTT
SFS--EYAVESYNLSAVDYLVKPYTLQRFTQAIEKANIA-
>W4F3U1
ILVVDDDHDNLKILVNSIRSLD-YTVIAVESGVDALEIM-----DLMLLDLMMPNMSGFEVCKIVREEHGLLELPIVILT
AAGQLSDLIISLQGGANDFLQKPINLEELKVRIESLLSMK
>A0A3Q9HS45
ILIIEDDHGVALGLKIGFEREN-WQVTCAYTGKEGLEKF-----DLIILDIGLPDISGFEVCGKICME---SNVPIIFLT
ARDEEIDTILGLELGADDYVTKPVSIRQLCSRVKAVL---
>A0A021VWZ6
ALVVDDDEMVVALVRAGLEGEG-VEVVTAADGREALDQL-----DVVVSDVNMPGMDGFALVSRLRAEPATRSVPLVFLT
SRSHADDVLTGLALGADDYVRKPFELTELVARVVAKI---
>A0A552WSM2
VLVVDDEPGLVHALAINLRAHD-WQVATAPDGRHALDLA-----DVVLLDLGLPDVSGMDVIAGIRGWS---RMPIVVLS
ARQHGEDKVEALDAGADDYVTKPFAMNELLARLRAAVRRA
>A0A5C5XWY9
LLLVEDDLSLAKMVRDFLIEHD-FEITTESNGVAAITRI-----DAVILDIGLPGADGFQVCRTVRPNY---PGPIIVLT
ARGGEVDEVIALEAGADDFMAKPVRPRALLARLKVHLK--
>A0A2R4FUG5
VLLADDQHLVRAGLRIILETED-FVVGEAADGRRAVELA-----DVVLLDVEMPHLDGLAATRQIVAAT-A-GPAVLILT
TFDRDDYLFAALQAGASGFLLKNGSPEDLVEAVRILA---
>A0A1I5J6X2
ILLVEDELDMASWLVRALTQSG-FVTDHAPDARTAEAFM-----DAVVLDLRLPDKHGLAVLADMRNAD---RTPVLILT
AQGALQDRVRGLHLGADDFLTKPFELVELEARLTALVRRS
>A0A4Q7L422
VLVVDDELGVRRALQRGLSAED-MDVVVAADGPSALEVA-----DVILLDIMLPGLSGYRVLQRLRAEG--VRTPVLLVS
AKDGEIDQADGLDLGADGYLVKPFSFVVLVAQVRALLRRG
>A1WWP5
ILVVDDDPSLCRLMEMRLEASG-YAPTTCESGERALAEL-----DAVITDLRMEGMDGLALFDAVRERW---ALPVIILT
AHGSIQDAVEATRRGVHEFLTKPFDPPELLEQLEKALTAR
>H8N166
VLVVDDFDDAREMYAEYLEFCG-FEVDTAKNGLEAVEKA-----DIILMDLSLPVMDGWEATRRIKQDTRTRDIPVMALT
GHVLAGNAEHALSVGADEFVAKPCLPQDLENKIRN-----
>A0A1X7GS65
ILVVEDDPRVSRATVASLEELG-FRPLACSSGGEALEIL--V--DLVITDVMMPEMTGPELVREIEARH--QGIAILYVS
GFVGEAGESDEL-AGH-DMLRKPFTVSALSDAVAGAMARR
>C6BRU3
ILLVEDNKANCMLIQLFFKDMP-HNLRIAHNGEEGFGQA-----DLIFMDIEMPIMDGYECTRKIRDWENRRKPSIVALT
AHALTEAKHKILEAGCDSFLTKPVSKDKIISTINELCS--
>A0A2G5XKA2
YFIVDDDKASRVMLKNILAEQG-IVIGEADSGVKAIPQI-----DVVLIDLLMPELDGIETIQQLKSQG---CGQFIMLS
QVVNKEMVGEAYQVGVEFFIHKPINQIEVQSIVRRTAEQL
>A0A5K8AHW2
ILVVEDDPNVSMVLTARLESLG-YVCGTAVSGLAAISGV-----DLVTMDILLQDMTGIDAANKIAERS---DVPIIFMT
CLADQQIFESAVKTNPYGYIIKPYDTNELRSTIEIAVIKH
>A0A1M5VI61
ILIIEDDDAIAAIERDYLAIDH-FEVELAQDGKSGMEKA-----DLILLDLMLPGMDGFTVCRELRER--L-DIPILMVT
ARREDIDKIRGLGLGADDYIEKPFSPSVLVARVKAHLARY
>U3GDG5
VLVVDDHEAVQHAIQHQLEALA-CRSAIAGTGEAALERF-----DMVLLDCNLPGIDGYTVAQRMRNRG-GERTPIVAIS
AVTDDTHRVRCFDSGMDGVLSKPLRLAALRELIELWC---
>A0A1W1WF90
ILLVEDNEMNRDMLSRRLTRRH-YEVILATDGQEGVERC-----DVVLMDISLPVLDGWQAIALLKHDPLTQNIPIIALT
AHALAADRQRAFDEGCEDFDTKPVDLPRLIGKIEAVLAK-
>A0A6I2GZB4
ILIVDDDDSVRDVISVLLREEG-YNCASANGAEMALDLV-----PLVISDMKMPGRDGLWLLETLRERY---DTSVIMLT
GFGDTEAAVDCLRRGAVDYLLKPPKLTDLIRAIERALAKR
>A0A318KKF0.1
VLLVEDNVINTEVAVMLLEDKG-FMVETAENGLRAMEKF-----DAILMDIRMPLMDGLSASMNIRHLSNQSSIPIIAMT
ANAFDDDIEKSKAAGMNAHLAKPIEPERLYQTLYDFI---
>A0A4P7XCY9
ILIVDDSPTEVKKISSLLEKHK-HEVLSADNGADGVAKA-----DLVLMDVVMPGLNGFQATRQLTRSPDTQDIPVVIVT
TKDQETDRVWGTRQGAKGYLVKPVDETQLINTIKELL---
>A0A0N8IBA5
VLAVDDSRTMRDMLKLTLKSQG-IDAHLAEDGMHGLEVL--P--DAIITDINMPRLDGFGFIDAVRAQDRFKAIPILVLT
TESAEDMKSRARSAGATGWIVKPFDPDKLVKALKMV----
>A0A4V2NVU0
VFIVDDEGPARARLRSLLEDSG-LVVGEAACGADALAAL-----DVVLLDIRMPGMDGMEVARQLAKLH---PPGVIFVT
AYD--AHAVSAFEVGARDYLLKPVRAERLLEALR------
>A0A0N7MBZ0
-LVVDDNPESLGMVSAALETQG-LTVLVAKDGHSAIQLT-----DVILMDAIMPELDGFETCRILKTGPNPTLAPIIFMT
GLSDQEHVVKGLQAGGVDYITKPVVIEELLARMTTHVL--
>A0A5Q2QE35
FLLVDDDEVDIISMQRALKKQK-NPLLVARDGIEALEIL-RPHSVIVLLDLNMPRMNGHEFLNAIRGDATLSQLVVFVLT
SSRHERDIHQAYEQNVAGYIVKEDLNGGLSHAL-------
>K9ZMI9.1
ILLAEDTVVNQKVALLMLKKIG-YRADVAANGLEVLTAL-----DVVLMDVQMPEMDGLETTQIICQGWE-QRPYIIAMT
ANAMQGDREICLAAGMDDYISKPVQIVDLFHALSRYGKQ-
>A0A1M5S9Q7
ILLVDDDEFVLLSVKMLLEPHF-AVVKTLNNPERIPALI-----DVVVLDMNFTGNQGRFWLKKILSQH---DTQVILLT
AYGDIQLAVDSIKEGALDFIVKPWQNEKLLTTVKTA----
>A0A1G9HSN3
CVVIDDESLAREVLTGYLERLH--AVTRFGTAREALAYL-----DVLFLDIEMPGMNGLEFLRALEQ------PLTVFTT
AYR--DYAFDGYELGVIDFLLKPISFSRFAQAVQKVQDFL
>A0A6N7ETM3
ILIIEDDKPVAENLVKGFSEKG-FEADVAHDGISGLAQA-----HVIIVDRMLPGLDGLTVIRQLRAQQ--NETPAIMLT
ALGEVDDKVEGLEAGSDDYLAKPFVFAELLARVKALAKRN
>A0A6M5YL70
VLLVEDEDGVRALTRRVLTGSG-YTVIEAADGDEAVRLA--GPIHLLVTDVVMPGPGGRVVAERVAEL---PGIRVLFVS
GYTDDAVIRHGVLREGVNFLQKPFAPILLAFKVREALD--
>A0A1G5AZY8
VLIVDDMPTNIKILGETLRKE--YDISFARSGSKALEMV-----DLILLDIMMPGIDGYEVLRRIKKSPDHAHIPVIFIS
ARDDEKDETFGLELGAVDYITKPFRPAVVKARVRTHMELK
>A0A6G8NNR3
VLIVDDMPANLSVVVESLEGQG-FRVLVALDGLEALERA-----DLILLDVKMPGIDGYETCRRLKSNSETSDIPVIFMT
SMSATADVIEGLAAGGVDYVTKPIRVDEVVARIGTHLALR
>A0A1T4LWE6
VYVVDDDDQFRNSLCALIESVG-LQVEGWRDPGSLLNRA-----GCVVLDYRLPSLSGLEVLRLLRQKS---SVPAILIS
AYADVQTAVAAMEMGAATVFEKPVDDNAFLNKLERF----
>C5CBL3
AVVAEDETLIRLDLVEVLTGAG-YRVAEAGDGRAAVEAV-----DIVVMDVKMPVMDGIAAAGEIAGER---LAPVVMLT
AFSQRELVERARTAGAMAYVVKPFTEADLVPAIELAVARF
>A0A1D7QTQ3
ILIADDEIDMVNFLSEYIAEEG-YHAVQAFNGKEMLEVV-----DLVLLDVMMPEMDGMEALKELRTR---RNIPVIMVT
AKSDENDRIEGLKSGADDYIVKPFSPKELVARIEAQLRRS
>A0A5M6Z8F6
VLLVDDNAINRLVARSFMETAG-AQVTEAQGGQEALHLF-----DLVLLDAHMPVMSGKETLRRLRTLPH-GATPVVALT
ADAMQGDEARYLAMGMDGYVAKPVDKNALLTVSARLIT--
>K0NKU7
ILVAEDDDNIRMGLVDILESES-YQVTQAQNGEKALALF-----DLVLLDIMMPEKNGYDVCRDIRAMD--KQVPIIMLT
AKGEEMDKVIGLHSGADDYITKPFGIHELLARITAVLRR-
>A0A851GT68
ILVAEDEPMLLKTIELKLKKEG-YDVIATIDGREAISKI-----DLVISDIMMPYASGLELTAMLKKGE--KQVPIIILS
AMEQEKVVMEAFELGADDYITKPFSLNELSIRVKRLMTR-
>K9W472
ILVIEDEQSVREIILDILDAEG-FDPIGAENGRIGVQTA-----DLIICDIMMPELDGRDVLLELRQQPATSTIPFVFLS
AKADRTDLRQGMELGADDYLTKPFTRSEILQTIQTRLEKK
>A0A840UE92
ILIIDDSAASIELVSHILKRSY-FSIRIAKSANAALKLL-----NLILLDVSMPEMNGFDFCQVLKNNHQYSSIPIIFLT
ASNDEESIKKAFELGAQDYVTKPFKPAELIARVNTQLKLI
>I4C380
ILIVDDEPYVCEILFRWLTAAG-YRCTIASDAKWALEHL-----HLVLCDIKMPGMSGLDLLNIVRTKF--RDVAVVMVT
AVDDRKTGITALELGAYGYVIKPFERNEILINVASALERR
>D0LLW1
VLVVDDESGIVDSLTKIFQREG-LRVLGASDGAEGLELL-----GVLLTDLMMPHTTGMDLLKAAKTVA---ETEVVLMT
AYGTVETAVQAMKEGAYDFVTKPLKRAHVVRIVKNALEKQ
>A0A239BBQ8
VLVVDDSIVFREVLSRGISSDN-IVVATANDPFDARDKI-----DVMTCDVEMPKMNGIEFVRRLMPQY----LPIIMVS
TVSGA--VFDGMNAGAVDFVAKPNFINEMISKIK------
>A0A4Q2RE25
VLVVDDSSVIRKVARRILEGLS-LETAEADSGPAALDAC-----DGVLLDWNMPEMDGYAVLKALRRMPGGSKPKVLFCT
TENDAAHIAKARQAGADDTMMKPFDKDILRI---------
>Q2SKY7
LLVIEDAEILRQSLVIGLGDAG-YVVDAAADGEEGLWLA-----DLIILDIMLPHMNGFELLDRLRTLG--ADSLVLMLT
ARDEVEDRVLGLRSGADDYLVKPFDFDELLARIEALLRRR
>A0A161UMJ3
VLLVDDDPTVLEVCRSYLEQAG-FRVAEAADAFTALERV-----DLVVLDRMLPGLDGIEVCRRIRASS---AVPIIMLT
ALGAEDDRIAGLEAGVDDYLAKPFSPRELTLRVRTVLRRA
>K9THN2
ILVIEDTAEILNNILDFLEAED-FEGSGATNGREGVELA-----DLIICDIMMPELDGYGVLQALRADPNTVNIPLIFLT
AKGDRSDVRQGMNLGADDYLTKPFTQKELLEAIEARLRRT
>A0A1S1NLG7
ILIVDDHPLFRRGVQQLLAMSN-WTCGEAESGQQALDIC-----DLILLDMRMPGMDGIETLTRLREAG--VSAPIVMLT
VSEEQDDVLAAIRAGASGYLLKDTAPEELLTAID------
>A0A3D8L821
ILLIEDNQEIRENIAEILALAN-YDVLEAENGKVGVELA-----DLIICDIMMPQLDGYGVLRMLGSNTATASIPFIFLT
AKSEKEDFRKGMNLGADDYLVKPFDDLELLDAVEMRLKKN
>A0A657B1V5
ILVVDDSATVRNEVSSFLAAND-LSVEVAIDGKDGLDKLQRDQIKLVISDVNMPNMDGLTMAEKVRSDLNNQGVNIIMLT
TESDPRMKARGKAAGVKGWIVKPFKGDNVVGSIKKLV---
>A0A3A1PCG6
ALVLEDEAELAGSLASALSRHGFADMDVVSSGTAALTQA-----DVLILDRQVPGLDGISALERIRESGGSADAPALFLT
ALGTERQKVEGLAAGGDDYVVKPVSDTELLARVAAMIRRR
>A0A6P1YT84
ISIIDDDQAVREATESLVRSLG-LTARTFASAEDFLNSL-----ACVITDVQMPGMSGVELQSELRARG---DTPLIFIT
AFPEERVRRQADAGGAIGFLAKPFDGLAMIECIDRALA--
>C6C051
LLLVEDNPINQQVAEQILEPTG-IEISSAPNGAEAVRMV-----DIVLMDIQMPEMDGYEATTIIRNDLKMKELPIIAMT
AHAMRGDKEKCIASGMDDYIPKPIDKELMISIIRNHL---
>W4LQT2
VLVVDDDVTLRFLARETLEQAG-FAVDEAEDGREALEIF-----DIVLMDVNMPAMDGFDACKVLRTLAAGNAVPVLMMT
GLDDVASINRAYEVGATDFITKPINWTILTHRVRYLLRAS
>A0A415E4I9.1
LLLVEDNDLNREIAAEFLTMGD-MEFDTAVNGQIAVDFL-----DAILMDLQMPVKDGLTATREIRASNHEETIPIIAMT
ANAFEEDVKRCFNAGMNAHLAKPLDLKRMLGTIEDVVRKN
>A0A086XR76
ILLVEDTHDVGEAISRRFGAVG-HAVDWATDGEEAAAIL-----DLVILDVMLPGLDGFEILRRIRLAG--NAVPVLILT
ARSEIDDRVDALDLGADDYLVKPFDFRELEARARVLMRR-
>A0A5R8KA88
IMLVEDSPTQATRMRYVLEAEG-WRVTWVMSPQEAFVKL-----DLVLLDFYLPGMRGDEVCRRIRRNIDTRNLPVVMLT
SEDTSDAELRGLDSGADDFIAKSVDPELLIARLRNFLGRV
>A0A850HH43
CLVVDDSRVIRKVSAKIARSLG-YDVTEAQDGEEALARC-----ELVLTDWNMPEVDGIAFVTALRAIPT-RAPTVVFCT
SNGQAQDIHEGIAAGADDYVVKPFDEVALRAKLEK-----
>A0A1I5PGD4
ILFVDDEEAARESIYGLLKTLF-KNVYIAENGQEGLNIF-----DIVLTDLRMPIMDGLKMIEEIRKIK--PEQKIVAQS
AHGDSQIILETVFMGIDGYILKPIKSDQIINTLYKIAK--
>A0A0U3Q364
ILVIDDNGDHRALMREMLAPLG-FIVLTAENGQEGIDLT-----DLVLADISMPGLNGWEVAAALRHRG-Y-KGRIVMLS
ANIGDTALRPTGEPAHDDTLAKPVDMAQLLDRL-------
>A0A369Q516
LLLVEDDPSLAELLEFRFEKEG-YTVRVTPDGDEALVMA-----DLVVLDWMLEGTSGIEVCRQLRRDKATAHVPVIMLT
AREAEDDRIRGLETGADDYVTKPFSPRELVARVAAVMRRI
>A0A271J390
ALVADDEPLARETVRLLLDGVD-VLTWEAADGRQAVDAI-----DLVFLDVQMPHLDGFGVVEAVE-------PATVFVT
AFD--DHALRAFDAAAVDYLVKPYDDARFARALDRARS--
>F6B5X1
ILIIDDEAKIRDLVKVYLVKEG-FEVQELSDGNEAVNLI-----DLVLLDLMLPGVDGLTICKEIRKFS---QVPVIILT
ARGDEIDRVIGLEVGADDYIVKPFSPREMVARVKAVLRRM
>A0A5C1ATE2
ALIIEDEEKTASFLRKGLEENG-FVADVARRGDDGLYMA-----DVVILDVMLPGLDGWAVVAAVRQAD--RNTPVLFLT
ARDAVDDRVKGLELGADDYLVKPFAFAELLARVRTLLRR-
>A0A368T1M5
IVLVEDDEGVSNAIAEFLRANG-HAPTQLRFGADALTRH-----DVILLDLGLPDADGLDVLRKLRRVT---EVPVLILT
ARSDERSVVRGLRWGADDYLVKPVRAGEMLARIEAVSRRA
>M2NGS4
IIVVDDDENIREIIRIALESSD-YKIDCYDNAIDAIASI-----DLVIFDIMLPGLDGISAISKIRETN-T-SLPILVLS
AKDGELDKVKGLDSGGDDYLTKPFGVLELTARVRSLLRRT
>A0A1G7SCI3
IAIVDDHPLARDWLMRELTRAG-HTAAVVANVERLDPG------DLVICDHSLPGRSGTAAVEYLIRR----EYRVLSAS
GVAKTEAVLDAVGAGACGFINKNQEVEDYARAVAAVLA--
>A0A4R1LAL6
VLIVDDSSVMRKIVERALRQAG-LHVFEASSGVEGLELL-----DLIVSDINMPNMDGLTFLKQLRTED-LAEVPVVMIT
TESSEDHVREALASGAQGYIRKPFTADQVKERVLPLV---
>A0A4Y9IX08
CVAIDDEPLALDIIKQFCHRIG-ILT-TFTNPSEGLEYI-----DIVFLDIEMEDINGLYIAARLPE------TCFIFTT
AYL--HYALDGYDLDAVDYLHKPFSFTRFQSAFNKALRRL
>A0A2N5XXJ7
FLIIEDNTHMRRVIRTLINGFG-AEVAEAEDGAAGLELF-----DIVITDWFMPIFSGIELTRAMRSAKTSPTVPIIMLT
GHSEKKRVLEARDVGVTEFLCKPISAKALYARVA------
>A0A0K1ER47
LLVVEDEPKMVRLLERGLREEG-HQVDVCTSGVVAVEQA-----DVILLDWSLPEMDGLAVLRRWRERD-L-RTPVLLLT
ARGTVGERVTGLRAGADDYLVKPFDFEELVARLEALHRRA
>H0IZN4
LLYVEDNRINQRLMEKIIASRG-WRMDLAGSAEEGLEKL-----DLVLMDISLPGMDGYAALKHIRANHRTAHLPVVAVS
AHASDSDIQRGLQQGFNDYMTKPVDIERLQHVLEHHL---
>A0A1Y0IBS3.1
ILIVDDEKIGRKVLNDLLKGE--AKIVLAKNGEQCLEKA-----DLILLDIILPDIDGFQVLERLKQSPATQHIPVIFIT
ALNNYADECKGFSLGARDYIQKPFHPDIVNARVLTHLRLK
>Q0G4N0
VLVVEDDPLLRMDAVDLVEDAG-YRTHEAANADEAMQLL---SVRVLFTDVEMPGMNGLELAERVHSRF---EMGIIIVS
GHP--KISKASLPINV-DFFAKPYPVDRFTETLDRVARL-
>E3HZY4
IALVDDDRNILTSLRMLLEAEG-YKILAYTDGVSAFDGI-----DLAILDIKMPRMDGMELLRRLRQK--T-EMPVIFLT
SKDEEIDELFGLKMGADDFIRKPFSQRLVVERVRAILRRS
>A0A1I0WIW7
VLVVDDNAINRELLEAMLHRQG-HEVVLAEGGAEAVTAA-----DVILMDISMPGINGIQATRAIRSEDGPKRTPVVAVT
AHAMPEERAEFLAAGLDHFLGKPLSLADLAKCLAEVF---
>A0A221K9Z5
LLVIDDEPLNLALLANLLKPH--HRVLGARSGALALALL-----DLILLDVVMPEMDGLTLLVRLKQNPVTADIPVILVS
ALGDEVDEELGLALGAVDYIVKPIKPAVVLARVRTHLDLH
>A0A5C5V8U9
ILVAEDNELNRQLLEIILSSGG-ADVTQVCDGEEAVAVF---QFDLAILDICMPKLDGLATLTKIRDRD--PDFPAAALT
ACARSEDRDACMAAGFQLFLTKPIMPADLLRAITLLAET-
>A0A127FDZ7
VLLVDDEATQRLIMARLLRRAG-YEVEMAADGRQALAML-----QLMITDWEMPEMDGVALCSALRSLRRQPYIYTVLLT
ARDSIENVVTGLSSGADDYLTKPVVEAELMARLNTGKRIV
>I3C334
ACIIDDDKLYVKMLSRLLKKLC-KEFLVFENGSEAYAYF---IPQVILLDLNMPVMDGWQFLDEFVKIKCEHPITLYVVS
SSINPEDIEAKKFEEVSDYWVKPISLGELEEMF-------
>A0A6L6Q3L8.1
CLVIDDHSGARQALASMAASFG-WRVDMADNGLDAMKRV-----DVLLVDWRMPLLDGWDTSVQLRELL-AEQTPILMVT
AHDREPLALQAQQQQADGVLIKPVTASMLFDAVADAMARR
>A0A6M4H1V0
VWIIDDDRSIRWVFEKALAREG-IAHRTFGTAQEALDYL-----QVVVSDIRMPGLSGLELMQRFKERL---ATPVIIMT
AYSDLESAVAAFQGGAFEYLPKPFDVDHAVDLVRRAIEE-
>D8PGH0
ILIADDSIAVRKVAERLLTEAG-MGVTLAANGSEALALL-----DLIVSDVIMPDKSGYEVCAYIRGQANLADLPVLLIS
GIVNEEVSRQAESCKADGVLKKPFQGSSLKDRVLDLL---
>A0A328CER1
ILLVEDDEPTRSLMRRTLEDDG-WRVVEAEDGRVGLDKL-----ALVLLDLMMPNLDGFEFLRRLRAHPEYNQVPVIVVT
ARELSAAEEAQLRRDTSEILTKGFGENRLLAQVRQHV---
>A0A839Z845.1
VLVVDDDPAVHEVLDATLGKEG-YVLRHARDGVEALNIM-----DVVTLDVMLPKIDGWSVLGIMKSEPALEHIPVIMLT
IVDD---RNLGYSLGASEYMTKPIDRQRLIALIHRL----
>A0A0F6W9G9
VLVVDDERDARELLRTVLEGAG-AEVTTSASVSEALARI-----DVIVSDIGMPGEDGYALIETLRRRAAEGRVPAVALT
AFARTDDRTRALRAGFDVHVAKPFDPVELVLVVASV----
>A0A7W3PDR7
LLLVEDDARLAPIMTDYLSDE--YAVTHLADGTAGLRAA-----DVMIVDRRLPGTDGIDLVASVRRAK---PTPILLLT
ALGTVPDKVVGLDAGANDYLVKPFEFDELMARLRALRRT-
>A0A061P675
ILLIDDQPDILELLTDYLEASG-YTIFQANNTTEAWAHI-----DVIVLDVMMPGEDGFSFCKAFRKHQ---TTPILFLS
AKESEQDRIRGLTIGGDDYIVKSVSPAEVVARVNAMYRRQ
>G0L2Z3
LLLAEDDELLASLLNFRLKKGG-YEVNHKTNGKMVKEYL-----DIIVSDIMMPYFSGMELISFVRHELK-SQVPIIIIS
SAGNEENVLNAFELGANDFISKPVSPSELLVRVAR-----
>A0A840S717
ILVVEDERRLANYIRQGLTEAG-YTVEIAHNGVDGLHAA-----DLVVLDRMLPGIDGIAFLKAFRGT---HHTPVLMLT
ARADVDDRVTGLQAGADDYLLKPFAFPELLARIQALL---
>A0A2T5IYZ2
ILIVDDSTSYRRLLARHLQSWD-YHIVEAEDGSQALAIL-----DMVISDWEMPGLNGEQLCRKLRDSA-LPYIYFILLT
SRVSEDDLVLGMEAGADDFLTKPINHAELRVRMRAGERVL
>A0A429WPM8
IYVVDDHAMMRDAIAMVMRRLP-HNVVEVGCLGELMPSV--GPPGLILLDLNLPDATGCSGVHKVKRQF---NVPLAVYS
ASPAVDVAGDCIEAGADIYIEKTAGASELVAALRNLL---
>B1FSV5
VFIVDDDEHVRTALARLIRSAG-HRVETFASAEAFIEDA---SPACLLLDLQLPDLSGLALQRRLHE-----CVPVIVIS
GHGDLDSAIDAMKAGAADFLPKPVHDAVLLDVLERALERA
>I8TBX0
VFIVDDDASVRDSTALYLSLKG-FQTQLFACGEDFLSAM-----GCVLLDLRMPGLSGIEVHQQLLRSR---ELPVIFLT
AHGDVATVRQCLKAGASDFIEKPVDHDMLIEAVNKALAQQ
>A0A6A7XXB1
ILIVDDEADIRDLIAGILDDEG-YGTRTAGDGDQALAAI-----SLVILDIWLQGLDGLGVLDAIHAMH---DLPVVIIS
GHGNIETAVSAIKRGAYDYIEKPFKADRLVLAAERALEAS
>A0A1H2EHC6
IHIVDDDPAIRDALSLVFDMEG-YTVDTFDNGDAFLGAV-----CCVILDVHMPGQSGIEILRRLHGDG-F-TAPVFVIS
GQGDIPMAVEAIKHGAHDFIEKPFDADTVVTRVRDAIT--
>W7YJD2
VIIADDHAVVRTGLHFIFQDCG-IAKAEADSGDKLLSIL-----DAAIVDMNMPGISSLDLIARLRDDY---KLPVVVFT
MNADDKWAVRSFKSGALAYINKEENPDELIRAVKSV----
>D8JTC5
ILLAEDDDSMRGFLVKALEKAN-YDVVAFENGEEAYERL--EPFTLLLTDIVMPKMDGIELARRASEI---PDLKIMFIT
GFAAVVLNSENQPPKEARVLSKPFHLKDLVREVDRLL---
>A0A5M8P6D6
VLLVEDEDAVRMGGVKALQSRG-YTVFEAASGVEALRII---AIDIVVSDVVMPEMDGPTLLKELQQFY--PNIKFIFVS
GYAQEAFAKNLPENADFAFLAKPFSLKQLAGTVKTMLE--
>A0A2P8HGT1
CLIVDDEPIAGDIILNYCSTYA-LVVATCLNAFEARRIL-----DIIFLDIEMPVLDGIGFLHTLKN------PQIIFTT
AYK--EYAVTAFDLAACDYLVKPFSLERFIIAVDKAMERL
>A0A2K8U8T1
ILIVDDLEVNVKLLARILGSAK-YRVSSTMDPGAVCSLH-----DLIVLDLLMPDMDGFQVMEGLKEIE-DGYLPVLVIS
AQP--GHKLRALKAGARDFISKPFELPEVLARVHNQLEMH
>A0A0D6MHN0
VLLVEDDELIRTCTAEVLSDQG-YTVVEAANANEAMMAF-----DVLVTDINLRGVSGPDLAAHARVAY--TGMAVVFAS
GD------VGSVPDGPFTYLAKPYNGDALVEVIEQAIRMR
>A0A7L5DLY9
VLMVEDYPINVRIASRFLERWQ-VVVEVAENGQIALDKY-----DLILMDMQMPVMDGLSATRAIRQLDD--QIPIVALT
ASATPTDQANAYAAGMNSFITKPFNSDELFQTLLRF----
>A0A1Y2K6X7
LLVAEDSEDNITLLKAYLKKSP-HRITFARNGMQAVEAF-----DLVLMDVQMPEMDGYAATRAIRAWERETPTLIYALS
AHVLAEAHERSMQAGCDGHLSKPIKKKTLLG---------
>A0A515KS46
ILIADDEESMRVLVARAIALDG-HEIVTAQDGAEALEIL---AFDLLLTDIKMPVMDGIALALAAARDF--PEVIILLMT
GFADQRERASGLNAIVHDVVTKPFSVADIRTAVADALAS-
>A0A286RGK5
VLVVDDSPLDRKLVGSLLEKKG-WKVEYAASGAEALARV-----DLVITDISMPEMDGLELVRHLRETF--PEVPVILTT
AFGTDMLAIEALERGAASYVPKSQLSTRLAETADSVLR--
>K2NW74
LLVVDDDTRIRSLLNRFLRENG-FRVTIAGTAAEARRKL-----DLAILDVMMPGEDGVSLTRALRKDK--KNMPILMLT
ALSETESRVVGLEAGADDYLPKPFDPRELVLRVNNILRRS
>A0A4Q0MNS3
LLIVEDDREAAAYVVKAFSEAG-HVADHAADGEQGYELA-----DVLVVDRMLPKLDGLTLIGRLKAEG---KTPVLILS
ALGQVDDRVQGLRAGGDDYLTKPYAFAELLARVEALSRRG
>A0A7Y9HK01
ILIVDDERPARDKLRRMLAAEC-IAVEEARDGVEALERL-----DLLLLDIQMPEISGLDVAASLV-------PLVVFVT
AYD--EYAIRAFDANAIDYLLKPCDQTRLQRALQRARDRL
>A0L495
ILLVDDSPDNIFLIQAFLKKTS-YQISTVYNGKEAVEYV---PPDLILMDIQMPIMDGYAATRQIRLLEQQSRIPIIALT
AHAMAEEAEKLKAAGCDLHMAKPVSKRILLEVLGRYHEK-
>A0A2N1KIG2
ILVVDDNLMNRKYVCGLLDKQG-YTYEIAIDGQMAVQML-----DLVLMDIQMPFLDGYEATIIIRSTDNVKDVPIIALT
ASAMKEQTDHSLEVGMNDFLTKPFTPKQFMEKIAYY----
>A0A1L9BC48
VLIVDDERDLAELIDFNLRSAG-FSTRVATTAEAALQAS-----DVVLLDVMLPDMSGVEVCRQLRSSASTRDVLIVMLT
ARGEEADRVRGFEMGADDYVTKPFSVRELVLRLKAILR--
>A0A2T7Q3M6
CIIIDDEKNALEMMEWLLKYCQ-VILDMCNSAEAGIEAI-----EVVFLDIEMPKMNGFDMLEQLDK------ADIVFCT
AYD--QFAIKAFHYSALNYLLKPVDPDDLQATVKRIE---
>A0A1H3S6X1
CLIVDDEMPARQELIYILRGIG-MVIGEASHGMEALRLI-----HIVFLDIQMPQMSGIEVARRLSYKD--NTPIVIFVT
AYD--QFALEAFEVNAIDYLLKPIREERLEKSLKKIIS--
>A0A3D9LIP4
ILLVEDNSINVMVAKRFLEKWH-CEVEVAGNGVEALDCY-----DLILMDLQMPEMDGYEATRRLRQQG--ARLPIVALT
ATVLADFQENMTSVGLDDFVVKPFHPDQLHQKLIKYL---
>A0A0C2VU26
VLVVEDEKNLARFIELELKHEG-YSVEVMLDGREGLTRA-----DIILLDLMLPSLNGMEVCRRIRQV---KTTPVIMIT
AKDGVMDRVSGLDSGADDYIVKPFAIEELLARMRAL----
>D9SHZ0
LLLVDDDATFCRVLRTALEKRG-FSVSVAHSVEQALPMA-----EYAIVDMKMQGAPGLVLVKALHELD---NTRIVVLT
GYASINTAVEAIKLGATQYLSKPANADEIVAAF-------
>C5BS25.1
VLIVEDDPHACEITALLIEQEG-WKADQALSGKEALNKV-----DAVLFDINLPDTSGYKLAKEIYKNN--SEVKLIALS
GEE--VDEDKFISVPLLHSILKPVNRDILKNALERIH---
>A0A3M9N7D8
VLICDDDQAILEACHIILS-EK-YNVEMVEHCDNIINVI-----DIILMDILMPGG-GEDAVKKIHETKDIQHIPIVVFS
ALNEV--EEISKRLNADAVLAKPFDINTLLETVEE-----
>A0A840X787
ILLVEDEAALAEPLAYLLTREG-YETVVADNGLEALAAF-----DLVLLDLMLPGLAGTEVCRELRQRS---TVPIIMLT
AKDSEVDIVVGLELGADDYVTKPYSTRELLARIRAVLRRQ
>A0A0Q6KHL9
-LIVDDEPQIRRFVKAGLEMQG-FRIAEAKTAREAIDLA-----DLAILDLGLPDADGATVLAAIRSWS---QLPVIVLS
VRSTETEKIALLEAGADDYIVKPFSMAELLARVRVVLRRS
>A0A6P2EF22
VLLVEDDTEVRSVVQSFLESMG-CEVLPCGDAQQALIAL--SGVGLLLTDIALGGMQGTELADEARKR---PGLAVLLMS
GFSVELLE----TPPGWELLRKPFARDELERAMTRAL---
>A0A845I3Q1
ILLVEDNVFSQQVGRELLEDAG-ATVCVANNGKEAIDLL-----DCVLMDVQMPVMDGYEATRLIRAHPKLAGTLIIAMT
ANAGIVDQERCLAAGMDEFIAKPVAPTLLFNMLARWMR--
>A0A1E3VYR4.1
VLIVDDMLANLKLLEARLVAEY-FEVRTASNGAEALELC-----DVILLDVMMPGMDGFEVCRRLKADLRTQHIPVVMVT
ALDHPNDLLKGLEAGADDFLTKPVNDLALITRVKNLARLK
>A0A2V1HQL3
VAVLDDHRMVAEGISARLGSSP-IVVATVSSWGALLSHA--FPVDVVILDLNLE--DNIPVSTKLRALN---AGRTVIIS
RHTDSASIHGAIQAGAAAFIAKSESTETLIATVLAAA---
>A0A3R8JL18
IMFVDDEEQNLFLMEKIVDEEG-FVCGIALDGSEGIQVF-----DVVFVDIRMDEMNGLEMIEKLQQKK---KAVYVIVT
AYDEFSYAKKAISLGVKDYLLKPVSRTELLDMVRQIREEL
>A0A2R5EIM2
ILVVEDEPSIQELIAANLQHAG-HQVLRAYDAEEAERKV-----DVILLDWMLPGMSGVQFARKLRSDERTREVPIIMLT
ARGEEHDKITGLEAGADDYVTKPFSPRELQARIKAVLRRR
>A0A6M5YK92
ILIVDDRPANREYLVALLGYSG-HRLLEAGDGAEGLALA-----DLVIADVLMPTMDGYEFVRQLRADRAVAGTRVVFYT
AHYHEPEAR-ALAAGVAAVLTKPCEPDEVLRTVEAALD--
>A0A6N7PB19
ILIIEDNVEIRENIAEILELAS-YTTLTAENGKEGMEVA-----DLIICDIMMPVLDGYGVLHMLHKNKRLRNTPFIFLS
AKSEKPEIRKGMEMGGDDYITKPFDTTELLNAVACRLKKA
>A0A2P6ASV4
ILVVDDDVRLRNLLQRFLEEQG-FSVRTVADAVQMDRLL-----SLVVLDFMLPGEDGLAICRRLRDAG--NNTPIIMLT
ARGADSDRISGLEAGADDYLPKPFNPQELLARMRAVLRRQ
>E7GUJ7
ILLAEDHPINAEIATEILTLKG-MRVELAGDGAEAVKCF-----DLILMDMRMPNMDGLEATKAIRASDHPAKIPVIALT
ANSFQEDKDMAKEAGMDDFLSKPLEIDLLYTVIQKWLTEF
>A0A1I5XFH0
VLVIDDDKEIVELLGIYIQNEG-YELEKAYNGKEALSKL-----DLVVLDVMMPEMNGYEIIQEIRKDS---QLPILMLS
ARSTDVDKIKGLITGADDYVVKPFNPLEVMARIKSLLRRS
>F4LT41
VLVVDDSAFMRKYISDMINKED-MVIDSAGDGNTAIEKV-----DVVTLDVEMPGKNGLEVLREIKKIS----AEVIMLS
GLTTEVVTIEALSTGAFDFVEKPEMKRNLLDKIR------
>A0A4Q9GJG1
VMIVDDSVVIRSILTRWLSEAG-FIVAAHRTGRAAVEDV-----HVVVLDIEMPDMDGLTALPLLLKAT---GVAVLMAS
ALTRREVSLRCLAMGAADYVAKPYRR-GLVAKVRG-----
>A0A1B1YRX3
VWVVDDDRSIRWVLCRALQNAG-FQAIEFEDAERASAAL-----DAIVSDVRMPGRSGFDLLAELRERA---KVPVIITT
AYPDLDSAVSAFQGGAFEHLPKPFDVDDAVDLVSRAIAQR
>K6WC03
VLIVDDETHIRHLLRPYLETDG-FAVDEVSTGLDAVDTA-----DVVLLDLGLPDIDGLEVLRRLRT-G--SDVCVILVS
ARADEVDKLVGLAVGADDYITKPFSPREVVARVNTVLRRA
>A0A7W7Y9Q8
LLVVEDNEVNLRMAIMMLEKFG-FTADVARDGEQAVNQF-----DAILMDCHMPLMDGYEATKAIREMEASARSRIIAMT
ANVMNGEKQRCLDAGMDDYVSKPLRTKALIEALE------
>A0A1I6ZUJ7
ILIIDDEKSIRRALREILEFED-FEVDEAENGKEGVKLA-----DIIFCDIKMPLMDGMEVLEAFRKEK---LSPVIMIS
GHGNIETAVEAIKNGAFDFIEKPLDLNRILVTIRNAKDKS
>A0A2K4ZHH1
ILVIEDEKPIADILKYGFEKEG-FLVQCAYTGSDGFAMA-Q---DIVLLDWMLPDISGVDVCRMLTEQ--Y-KIPIIMLT
ARGNMEDKLYGLESGADDYITKPFDLREVVARVRTILRRF
>A0A7X9MRL3
VLVVDDAVFMRTTIKRMLDDHP-FIVGEAANGLEAIEQY-----DVVTMDVTMPTMTGLEAVKHIIAEF---EARIVMIT
ALGQQKLIVDALEYGAKDFITKPFDPDQLINVLRNV----
>A0A3N7IXQ1
VMIVEDHRIDMKLAGERVRLSG-HLVLSNTTAEQALESL-----DVVLLDLNLPGMDGLSFVKLVKQDPATAMLPVVAVT
AYPDRFQREDMLAAGCAAYLVKPVEARQLLAALEEALR--
>A0A3R8YQ44
ILVVDDGAENRELVRLVLEETG-LLVGEAENGQVALDAL-----DLVLMDMQMPVMDGVTATRMIRERG-L-QIPVLALT
ANAMKGFEARINEAGFSGFHIKPLNIDGLLLDL-------
>A0A0D8IZQ9
ILIADDDKNICELLRLYLAKEG-YETVIANDGEAAVAAF-----NMVLLDVMMPKMDGWEVCRRIRAAD---NTPVIMLT
AKGETFDKVLGLELGADDYVVKPFDSKEVVARIKAVLRRC
>A0A0P6XN27
ILVVDDEERMARFIRLNLEHDG-FQVVEAYRGMTAIQAL-----DLVLLDVMMPDLDGFEVLKLIREVS---SVPVIMLT
AKGEEDDRVHGLELGADDYITKPFSPRELVSRVRAVLRRT
>A0A2U1VWK9
VLIVDDEPSIRRFLRTSLSVQG-YDITEADDGARALDEV-----DLIVLDLGLPMMDGQEVIRRLRADG--ATLPIIVLS
SRMDEAGKVEALDLGADDYVTKPFGVDELLARIRAALRHR
>Q21IC3
ILLVEDNRDLAATVLDYLELQG-FDCDYAHRGDHAFQLL-----DAMVLDIMMPGLDGITLCEKIRAQG--NNAPIIMLT
ARDTLEDKLSGFEAGADDYLVKPFDLPELAARLKALSKRK
>A0A1H8A8B9
VIIVEDDPMVAAINRQYIEQNL-LCTAELRSGKEALAYL-----DLAIVDYYMPIMNGMEFLQAVRQQS--IALDFVMVT
AVNDAATIGQLMQLGLVDYLIKPFEMKRFTQAMEKFITQR
>A0A6N4T6R8
VLIVDDEELARRLSLEYLRAHD-LVIGECETGLEAVDAI-----DLVLLDIQMPQLSGLEVLELTRRR-----SGVIFTT
AYD--QYALKAFDLHAVDYLLKPYSQQRFDEALGKARKLL
>A0A1I0VFH5
ILIVDDERFERDGVKFLIDKYG-LEIAEAASGEEALQYI-----DILLTDIRMREMDGLQLAEQVRSLR---SAKIIFLS
AYGEFEYAQKAIHLQAIQYILKPVDVTDFLDVLMKAMQML
>A0A366LK61
ILVVDDEPQLLRALRINLSARH-YDVAVAADGGAALQKA-----DLVVLDLGLPDMDGVEVIHGLRGW--T-SVPIVVLS
GRAGSDDKVEALDAGADDYVTKPFAIDELLARIRAVSRRT
>A0A7W2ERZ8
ILLVEDDTRLSARLKEDLSRRG-YAVDVADNGVDAEHLG-----DAVILDLGLPQRSGLDTLRHWRAQH---PVPVLILT
ARDAWYEKVDGFQAGADDYLGKPFHTEELLARLQALIRRS
>A0A323UPB1
VLVVDDSALIRSLLRSIIDAAD-MCVGVAPDPIVAREMI-----DVLTLDVEMPKMDGLDFLEKLMRLR----MPVVMVS
GHTAKEVSLRALELGAVEIVTKPGAAEEIRDKIRA-----
>K9GU90
ILIVEDNDLNMKLFNDLLQAHG-YETVQTKDGREVMDLA-----DLILMDIQLPEISGLEITRMLKDDEELKSIPVIAVT
AFAMKGDEEKIREGGCEGYIAKPISVASFLSTVNSFL---
>A0A1Q9LLI3
ILVVEDDPGVAGAIVDALRARG-HGVLHVGTAAQARELR-----ELVLLDLGLPDGDGFEVLRDLRRAS---AIPVLVLT
ARDAERDVVRGLRLGADDYLVKPVRLGELLARIDAVVRRA
>I4C4J6.1
ILLAEDNAFNQKVALGMLTQMG-HSVKVVSNGQEVLNAI-----DLILMDVQMPHMDGFEATKRIRRLEEGGRTPIIAMT
AYAMKGDREKCLQTGMDGYLSKPVNSRELASMIENISA--
>F5RE82
---VEDNEDDVFLLNAQLSARG-TYSERVDSAHDLARAL-EREWDLVISDHAMPGFDSASALEVVRRSG--RDIPFIIYS
GKISDHMAFSAMRNGVADYVQKGN-IARLVPVIERELRGV
>A0A7X5AJK7
LLLVEDVEANRIVTSTLLRSRG-YEVDEAVDGLDALEQA-----DVILMDMRMPRLNGIDAVIRLRQGAGPAETPVIALT
ANAQKGEMARCQEVGMNDFVSKPFDKERLLAVIRQH----
>A0A1B1AG10
VLIVDDDSAIREGLVEVFQRAG-FAASSAGDVPGLEKVL-----DVIVLDVMMPGEDGLSACKRLSGKG---RPAIIMLS
ALGDDADRIVGLEIGADDYMSKPCNPRELVARVKAVLRRR
>A0A7K0C080
VLVVDDDEVIRQLIAVNLQLEG-FEVVTAVDGRDCLDKV-----DVITLDVMMPRLDGWVTAGRLREDPGTRHIRVVMIT
ARAQEHDIRRGREIGVDAYVTKPFDPNHLIQTVRKL----
>A0A6I4VWZ4
ILVVDDQFGIRILIKEVFSKDN-LVVFQAANGNQALDII-----DLILLDMKMPGMDGLELLRRLQLVS-C-RSKVIMMT
AYGELDMLDEATKLGALAHFTKPFDIEELRSEVIR-----
>A0A2U2DHS0.1
ILVVDDIPANVKLLEARLLAEY-FDVLTAADGKTALEIC-----DLILLDIMMPGMDGFEVCERIKGNPRTTHIPVVMVT
ALDQPSDRVRGLKAGADDFLTKPVNDLQLISRVKSLLRLK
>B5EFV1.1
ILVVEDEPGVLNLVVHTLRMRG-FTVYEATDPDQGITLF--TEIDMLLTDVVMPFMSGPALAELLLSK---PGLKVLFTS
GHTDDRAGFEKILEKGMQFLPKPFASDALIRKVRDTL---
>K0C2W4
ILLVEDDAALANALVKTLTHEG-FVVNYLKHGQQAISIV-T---DIVILDLGLPDMDGLDVLRAIRQHT--AQLPVLILT
ARSSIDDKVSGLDLGADDYLAKPFEVDELLARLRVVERRS
>A0A1G4G740
CWIVDDEPLALELLDSYVQKTF-LLTGKFSSAIQAMNNM-----DVIFLDIQMPEVSGMEFARFIDK------TRIIFTT
AFS--EYALDGYRVNALDYLLKPFSYTEFLSASKRALEWF
>A0A5M6CKU6
CLIVDDEPLAQDVLANHIGKVQ-LLIQKSNNAIEAFEAI-----DLLFLDINMPVMSGLSFLRSLKD------PAVILTT
AYT--EYALEGYELDVIDYLLKPIPFDRFLKAVNKAIAKL
>D8PEC8
VLLVDDSIESHTLMRFYFRNTP-YDLEIASDGEQAVATF-----DFVLIDLHLPGMDGFSATRAMRAWETSPSAIIVALT
ASSLADTQAQSLAAGCTELLTKPITKAQLFNTLRTY----
>A0A1M6BP05
VLVVDDELFFRKLYQDMLSGED-CRIEVCENGEKAIQRM-----DLVLTDIVMPGKCGLEVLRAARLLP--DSPEVILVT
GYASIESAIQALKSGARDYLVKPFDPDELKHLVRTCLEQR
>G4T036
ILIIDDMPANLELMAEVLKDD--YSVQVATSGEKGLKLA-----DLILLDVMMPGISGYDLCRRLKAEPECCEIPVIFVT
ALDDQADEAFGLQLGAVDYIVKPIVPGIVMARVKSQLALK
>A0A844XAZ9
VLHLDDDDDTLTVVASTFAGK--ARVVSVQSVGEARAAI-----DLAIIDVSLDEESGADFAKELRERL--PELPLLFFT
AFDDSAQAG-------------------------------
>A0A2Y9BJT6
IAVCDDELPDRDTIADMLDQIN-AQISCFGNAEELLKTM---QYHMLLLDVMMPGQDGMELARYLREDK--RKIPIVFIS
SNR--EMALRGYEVAAARYLAKPVDKERLREAVSFCYEQ-
>A0A6M8HSQ5
VLVADDNDINLRVVAKVLERAG-HSMRLVRNGVEALDAL-----DIVLMDVNMPVMNGIEATKLYRFAS-LPRVPIVALT
ADATQETERDCLEAGMDACLTKPIEVFRLAAALERIA---
>A0A484GD54
LLVVEDEPKTGEYLRQGLVESG-YVVDLTKNGLDGYHKA-----DLIILDIMLPDISGWKMVQSLREAG---KSQILLLS
AMGSIDDKVKGLNLGADDYMVKPFSFAELLARIRSLLRR-
>A0A2Y9BPL3
IAVVDDEEQERKTLSQYFQKEG-LKVQTYASGEEFLPAY-----SLVCLDIDLDGMDGLDTAKKLREMD--NEVTIIFVT
NMA--QMAIRGYEVRALDFVVKPVNYYSFAMKMKSALSI-
>A0A3E3IDD2
LLLVDDEVTMIQIMEKAIDKKG-IKVFVAYNADEARDIL-----DIMICDIEMPGESGLELIQWMQDAY---EIICIILT
GFPDFNYARSAISLGVYQYLLKPVSFEELEKVISSAIERV
>A0A1H1A8Y2
LLVVDDEPELRDALSRALRLAG-YRVAVAADGRSGLGAV-----DLVVLDVRMPDMGGIEVCRTLRKNG--DGTPVLMLT
ALDGVRDRVAGLDAGADDYLVKPFALEELFARVRALL---
>I4B429
ILCVDDEPGVLSTLKEQLLADF-HDVVTATSGEEALAFV-----ELIITDQMMPTMKGDEFLKRVHSVL---DTMKILLT
GHAGLDSAIKAINEGLNRYIEKPWNAEAMRDDIKGLIGKF
>A0A4Q7ZB74
VLLVEDNLINQQVAEALLRRMG-VKVLIAADGLEALALL-----DVVLMDLQMPVMDGQETARRMRASPAMRHIPIIVFS
ANAWADVREQCFAAGMNDFVSKPVKPTLLYETLVRW----
>A0A1V9EUA7
VLVVDDNADMRDHLQAVLRTR--FKVITAGNGQEALEKI-----ALILSDIMMPILDGIGLLQEVKANKTTAHIPVILLT
ARAGEESKIVGWETGADDYLTKPFSSKELISRIASQIKTQ
>A0A1Y4NED1
ILVVDDEFRIRELIKKYAVFEG-HTVEEAVDGIQAISIC-----DLIIMDVMMPELDGFSACREIRKK---KSTPIIMLS
ARGEEYDKIHGFELGIDDYVVKPFSPRELMLRVNAVLKRT
>A0A6H9ZA86
LLVVEDDPGMAALLVRGLRREG-YAVDTAADGEDALWHV-----DGVILDAMIPPPDGFEVCRRMREKG--RWAPVLMLT
ARDAVADRVRGLDVGADDYLTKPFAIAELLARLRAL----
>B1ZXN3
VLLMDDEPSIQLVVVQVLQRIG-VEVTAVADGAAALREF--KPFQLLLLDLTVPGMGGREALELIRRLD--PQVPAVVSS
GYSNDPVMGNFRAHGFQAMVQKPYDAQRLAAVVQELLE--
>A0A396U7X9
LLLIEDDVHLANGLKESLRNEG-YSTDGVLTGKDGVSAI-----DLVILDLGLPDIDGLDVLKHIKKIK--NSLPVLILT
ARDGIENKVKGLDLGADDYLAKPFNIEELLARLRVIERRL
>A0A0Q8RKI3
LLLVDDDADLLRLLSMRLNANG-YQVTAVGSAEAALANL-----SLVISDVRLPERDGMSLFQQIRSQH---ALPVILLT
AHGTIPDAVEATSLGAYAYLTKPFDAKVLLDRIGQALS--
>A0A6N9NGS8
ILIIDDERPIRSAMRDILEYEK-YKVDEAEDGAIGIEKV-----DLVLCDIKMPKKDGLEVLTHILENH---DVPVVMIS
GHGTIETAVDAIKQGAFDYIAKPLDLNRLLITVRNALDKG
>A0A518HBL2
ILIVEDERHLADTLAMNLRREG-YEVLVSYDGQDGLRQA-----ELIVLDLMLPVKPGLEVCKELRSGLRTRDIPILMVT
AKAEESDELIGLAVGADDYVTKPYSLKVLIQRIKNVLRRR
>A0A841U819
LMIVDDETNIRVGLRAMIERQR-YDILLAANGAEALGVL-----ELLITDIRMPVMDGIELLERLREL---RTPAVVILS
GYDDFQYAKAAIHYQAKEYLLKPIVRTELFAVLERLEDEL
>W0AFB1
VLVIDDEPTVRMLVADALTEMG-HACAEASDGAEGLAML--DRIDMLITDVGLPGMNGRQVVEQARAE---PDLRILFIT
GYAENAVLNHGHIEHGMEVLTKPFAIDDLRMRVNRL----
>A0A2Z4GF61
ILVIDDDVDILSAAKLFLKRHF-DEVTIEKNPEKIPFLL-----DLILLDMNFTGREGFLWLDKILDLK---EVKVVLFT
AYGDVEMAVKSIKLGAKDFVIKPWENDKLLATIKSAL---
>A0A7X2D2R6
ALVVDDNPNFRIILRTILKGLG-CPITLVEDASQGLAAL--P--GLMLVDWRMHGMDGLEFVRRARAKG--VDAPVVMIS
GYSEPGFEDTAHAAGVDTFLEKPITARGLTLAVAAAIAAR
>A0A0D1UYJ5
ILIVEDDESLRTYLSEELGRRG-IEIKSVSNGEKALQSI-----LLLILDIMLGGKDGWEILKEMKRTEKLHSIPVVISS
AL---EEKEKGYGYGISDYLIKPYPAEKLTSTVWNLLQ--
>H1FUZ5
VLVVDDSALYANYLKQNFMLHH-FKVISASNGKEALEKL---EIDLVITDYHMPVMDGLEFVRAIRKKRTKKDLSIIILT
SDTNSYTTSRFLKDGANDYITKPFSRDEFYSRIYQNVET-
>T2G8Z5
ILCLDDEPNYLLILEAMLSDAG-YSVTALSDPETALAYL-----DVIITDMKMPRMTGQDVLEHVKKNH---HIPVMIMT
AFGSIEGAVEAMKIGAFDYITKPFSNEELLLSASKAMKMS
>A0A4R1SA32
IVVAEDETLVALSIIAQLKELG-YVVGDATDGGEAVELC-----DLVVMDISMPRVNGIQAAEIIKEKW---LIPVVIVS
GYSDENLIREAAAAGVFSYLIKPVTKQNLAPAIEVALRNH
>C0ECJ8
IFLVEDDPKIREELTTLLEKYG-HICCSSDDFTNMLDAI-----ELLLLDINLPVFDGYHICRELRKV---SDLPIIIVT
SRDSDVDELMSMNLGADDFITKPYNTQILLARINSVLNRA
>A0A562S0V9
LLIVDDEKEIRDMLSRHFRLLG-YDVLTAEHGLDALSIL-----DVVISDIIMPEMDGVDLLREIRKQY---MVRIIMIT
GYVTLENALACMRNQADTCIFKPLNDGELEEAVQIAIAAQ
>Q7N2M8
VIIADDHPIVLFGIRKSLERLW-IVVAESEDSTTLINNL-----NVLITDLSMPGGDGINLIKYIKRHY---KLSIIVLT
MNNNPAILSAVLELDIEGIVLKQGAPTDLPDVLT------
>A0A0Q6XLU8
VLVVEDSVTVRRRLCEVLAADE-IIVGEAEDGKQAIERC-----DVVTMDMMLPLMTGLAATEYIMAHC----TPILVVS
SSINRLKTYDALAAGAVDVLEKP-----------------
>U5DJ50
VLVVEDSLTQRQMISDILKDSE-TAVESVSDGVEALERI-----DIVVLDIVMPRMNGYEVCRQIKTDPETQGVPVVMCS
SKGEEFDRYWGIKQGADAYISKPFEPAELIGTVKQLLR--
>A0A6L6YKQ5
ICIVDDDADHCDALGFLLDNEG-YEVQTYSSANDFLTV----RCDCLILDYKMPGINGMELLELLKIKG-F-TSPIIFLT
AHADLDMAIKIFKDGANDLIQKPADSDKLLKAVGDAIEKF
>A0A1M7LN51
ILVVEDDKPVRNLITTTLETQD-YKYIVAENGAQAILAA-----DIILLDLGLPDMDGIEVIKKVRSWS---MLPIIVIS
ARSEDMDKINALDAGADDYLTKPFSVAELLARLRTTYRRL
>A0A1Y5RY54
VLLIEDNDINRLVARDFLRAEG-HEVVEARDGLEGVACA-----DVILMDISMPVLDGPTAARRIRSGGGPSGAPIIGVT
AHVLPEELEAFRAAGMNSCVTKPLDRAALAETVTRA----
>A0A433WCJ6
VLIIDDDARNIFALKAVLRSRG-IACISATTGEEGLQLL---QVGVVLMDIMMPDMDGYETIAALRSSDRNRALPIIAVT
AKAMVGDREKCLEAGADNYISKPIDVDVLLTQI-------
>A0A7K3NK82
ILVVDDEPPVRLFLEQLLADEG-FRVLSASDGPQAIEMA-----DLITMDLMMPGMDGTTTIRHLRADPATRDIPVVVIS
ALPARERE----QAGGDACMVKPVDESALIETIVSLLR--
>F9UBV8
VFVVDDDQAMRTSLQWLIESTG-MSVQTYESADVFLASY-----GCLLLDVRMPGMSGLELQSYLAREG---RLPVILIT
GHGDVSMAVKAMKAGAVDFIEKPFHDEDLLRSIRRALEDD
>A0A494Y5A7.1
ILVVDDDGASREAISELLESMG-YDVQQAADAEQAMHAL---KTDVLLTDLALPGQSGLELARSALARD---DLKVIFAS
GREAPS-RDEAG--FDCASLRKPFSIEQLHGLIASIEDAR
>A0A0Q7TXB3
VLLVEDNEMNRDMLSRRLARNG-YEVVMAVDGQQAVTMA-----DIILMDMSLPVIDGWEATRRVKADPATQKIPVIALT
AHAMAEDESKARNAGCDDFDTKPVDIQRLIGKMKALL---
>A0A135L5W1
MIVVDDEQDLLQLLVQRLKRKG-YQVSGFASGHEALKQM-----DIGIYDIKMPGMDGIELLRESKKRS---NMEVIMLT
GHGTVETAIDAMKSGAYDYLTKPYNLAELDVIIQKALEKK
>A0A6G7Y853
VLVAEDEALIRLDLVELLTGEG-YEVGEAGNGEEAVKLA-----DLVVLDVKMPVMDGITAATMIAEDR---IAPVVMLT
AFSQRELVDRAREAGAMAYVVKPFDASDVVPAIELAMARF
>E3PW27
IAVVDDLAQERNEIISLVTSVQ-FIFCEYESGEAFLDGF-----DLVLLDIYMAELTGIETAEKLLLLD---NIKIIFFT
TST--EHILDGYGVHALSYILKPVTKHAFYKAL-------
>A0A3G9K072
ILLVEDEKAIREAVAAYFEREG-YWVRAVGDGQAAVDEF-----DLVVLDLMLPKLSGERVCRAIRDQS---DVPIIMVT
AKDQVEDRIIGLELGADDYLVKPFSPRELVARVRALLRRA
>A0A5A9YZK5
MLIVEDHAGLAANLLEYFDDNQ-YILDFASDGLTAIHLI-----DVIILDVMLPGVSGFEVCRRIRSDMH-CSTPIIMMT
AKDQMQDKEQGFTVGADDYLVKPFNLRELQLRVDALYRRK
>A0A1X7FK66
ILVVEDDPVSRTLLAHQLEVLG-YYIDLAGDGEEALARC-----DLVLADLCMPTMGGRELLAALRGKG--MTMPVIAHT
AAP--YDPALAEHEGFARLVHKPLTLECLRAALEGVL---
>A0A1E8CRT0
LLVVEDEPNIRELLATSLRFAG-FEVETAADGASALAMA-----DLVVLDVMLPDVDGFEVTRRLRDRG--RLQPIVFVT
ARDATGDKIQGLTVGGDDYVTKPFSLEEVIARIRAVLRRT
>A0A0M2VEB4
VLVVEDETLLAEQIKQQLLQQQ-FSVDIAHDGDDGWFKL-----DLALIDLGLPKMDGLTLIRKARQQD-I-KTPIIILT
ARGSWQEKVEGLDAGADDYLTKPFHGEELLARCNALIRRA
>E9CM84
VLVVEDEQHFRSVLVSYLKSLG-AETSEANNGLQAMNVM-----DLILSDLAMPEMGGIEFVENLRLQG--AQIPVLVIS
ATDKMADIAKVLRLGVQDILLKPLDMNRLRESILACL---
>B4S8R3
ILIIDDSASIRRLLAHNLGKR--FEVLVADNANHALELL-----DLAIVDVAMPGMDGFSLVERLKKDPSYSTIPIIMLT
ARDESADKEKGLKLGADDYLTKPFNTEDLADRIEHLL---
>K0AVK9
IVICEDEKEQQELLRLYIVQIG-YNLEIFNSGEELLESY-----DVLLLDIQMEQINGIDTARKIRELD---KVEIIFIT
SLI--EYALEGYEVRAYRYLIKPIKYDDLKNNIINCIKEI
>A0A3G3JXY2
VLIVDDSGVMRKNIRTILERAG-HVVGEAADGREVLQNY-----DIVTMDISMPHLDGIEALKGLLKVF---EAKVIMVS
AIGQKAQVLEAIKCGAKSYMVKPIEGPALLAAIQKV----
>Q3ADB9
VLIVDDAAFMRMMIKNILVKNG-YVVGEAENGAQAVEMY-----DVVTMDITMPEMDGIQAVREIKKID---NAKIIMCS
AMGQQALVMEAIQAGAIDFIVKPFQQDRILQAFEKT----
>D0KWK2.1
ILVIDDDPSVHDLLKRSLGRAG-YRVITASNGTDGLAMA-----DFITLDIMMPGVDGWSVLTSLKADPDLKDIPVFVLT
MTNE---KSLGYALGAAQFLTKPVNKDALLGLLRQ-----
>A0A562B3A5
LLIADDEPLLARVLQAELSLWE-AVAAIVHDGVSALQAV-----TVAFLDIRMPGMTGMEVARELPQ------PLVVFVT
AYD--QFALEAFERAAVDYVLKPIQRERLEATVGRLKARL
>D6STM0
VLLAEDDPSNRFFMQKVLEREG-HIPLIAQNGQEALEQF-----DCILMDINMPVMDGMEATKEIRRLEAEPAIPIIALT
AHAMGGDRERFLEMGMNDYLSKPVQVQELRTAL-------
>A1HRL8
VLVVDDDEKILKVLTAYLEKEG-YSVITARDGWEAVDKA-----DIVLLDVMLPSLDGWGVCKEIRRTS---DVPIIMLT
ARDDEADRIIGLELGADDYVIKPFSPKEVLARMRAIFRRL
>A0A073CBB2
VVLVEDSAVALIILKRILSTSE-IVVGTARTGKEALILV-----DVICTDFHMPQMNGLEFIQEVMVIY----RPILVIS
SVQSDQNVFQLLNAGAVDVFPKPLIGRELIQKIK------
>A0A4S3K2Z9
VVIVDDEALARERLKRLLQEFG-YIVGEAADGESALDVI-----DLVLLDIRMGGVDGLHVARSLAEYD---PPAVIFTT
AYS--EHALSAFDAKASGYLLKPIRLEKLKEALQNA----
>A0A0M1JTB8
ILIVDDHVENLQILFSMLTDYG-YEVRRVLNGIQALNVV-----DLILLDILMPEMDGYEVCRYLKAEASTASIPVIFLT
ALDDEVDKLKAFEVGGIDYITKPFHMKEVMARIENQLTIQ
>A0A516H4M1
LLLVEDDPLMRMVVAGNLEAAG-FRVEEAGSGEEARAIW---GVAAAIVDIGLPDCRGDQLASEFRASM--PNLPIILAT
GYDEKVVAPGFVGSRYSRVLAKPYDDTALLGIL-------
>D8PJ31
VLVVDDEPDIRKVVRMTLQKAG-YEVIEAENGEKAIEAI---LLDVLICDIRMPKINGVEAIAYFQQEW---RVPIIVLT
GFPDTDMATSFLRSGVVDYLVKPVEGEKLRTAVARAMEQR
>A0A4R2NMX6
ALAVEDDPRISADLATALSAAG-FRVETCADGEEAWFLG-----DLVVLDLGLPGLDGLAVLKRWRAGG--RTVPVLVLT
ARGTWQERVEGIEAGADDYLPKPFRMEELVARARALVRRA
>C5AZF1
ALIVDDSAVIRKVARRILETLD-FSVRDAEDGATALVMC-----TVILLDWNMPNMDGYEVLRLLRQSP-LDQPKVLFCT
TENDVGAIARALHAGADEYIMKPFDREIMMAKL-------
>A0A4R3MYG7
VLLIDDDIGLSALLKEYLEGEG-FQVDAVHDGETGVRRA-----AIVVLDVMLPLVNGIEVLRRIRETS---QIPVLMLT
GRGDDLDCVVGLELGADDYVPKPCTPRELVARLRAILRRA
>A0A432W6W1
TIVVDDEQLARRGLLVRLAQFQ-ILIQECSSGREALAAI-----DLVLLDIQMPGLSGFDVLRKLKN------PAVVFVT
AYD--QYAIRAFEVRALDYLLKPVDEERLTQTLERITAEL
>A0A6L5DXT4
VLVVDDNPNNLKIVALTLRELN-FKIVIATNGKDAIDLV-----DLILLDVMMPEMDGFEVCKILKSDKKNKNLPIIFLT
AVGEKSKIVKGFELGGVDYITKPFNKEELIIRIKTHLELK
>A0A5K7XBR4
LLVVEDEPDLLIAMTQLLQRRG-YRVAGASTTQLALAAL-----QVVLLDLSLAGMDGIELMRRMKRIR--PNLQVIILS
GYD--YPLWKAKEEGAFAVITKPCVLSLLETTIAHARE--
>C6BRW8
ILIVDDERLNLNVLSDLLRQD--YKVVLAKNGNQALDRV--P--DLVLLDVLMPEMDGYEVLRKIKTSDKSKDIPVVFIT
ALDSEHDEARGLEMGAVDYIRKPFHPPIVKARIKNHLTIA
>A0A2K8XHL9
IMIIDDSKIDLFVSQKIIVNSD-CNIEIFASGSSAINFL---VPDVIFLDINMPEMDGFQFLKEFSKLSNKKDIKIHVLS
SSTNSQDIKTQENKYCAGFINKPLTATSLNKVIVRY----
>M1WX79
ILVIDDEQPTLRMFTLLLSAYG-YQIITAENGQEGFELF-----NLVLTDIKMPVMDGIEVLKQIKSVN---HAEVIVIT
GHGDMDLAIQALNLDATDFINKPLQRKALEQALSRAAERL
>A0A6I3SNN1
VLLVEDSPVNQRLAITILTKMG-LMVHGANNGIEAVKAT-----AIIFMDCQMPEMDGFEATKIIRSQQAKRHVPIIAMT
ALAMSGDRERCLNVGMDDYLSKPVLMEQLIRLLDKW----
>F4LLD8
ILVIEDNKNQLEALTDRLKAEG-YDVLSASDGTTGAQLL-----SLALIDIMLPGKNGFDIITDYRRAG--GSVPVIFVS
AKSELTDKVSGLRLGADDYVTKPYDFPELIARIEALLRRT
>A0A3R9WD70
ILIIDDEAAIRESLDTLLTLEG-FTVSMAGDGATGMDLI-----DLLLLDLALPGESGLDLLPRIIEMQ---NLPVIMIT
AFGTVGNVVDAIRAGAENFVQKPWDNEKLLADIRTAIAKH
>A0A4V1LQI3
VLYIEDEDLAREKFGKFLKRRF-GEVVLCENGVEGFMKF-TKKFDLILSDINMPKMDGLEVLENIRKYD--KEIPVIFLT
ARSESEQMLKAINLHVESYILKPLDFDMVNEKLDKVCK--
>A0A6I6JNR3
ILAIDDSEINLELLFRIFKLHY-YQFLKALSGKQGIDLA-----EIILLDIIMPEMNGYEVCKFLKKEAATQDIPIIMIS
ALGQNSERTKGLNVGADAFISKPFSQSELRAQINVALRIK
>G8R6C9
VLIAEDHPLLLQSVCWKVQKEG-FEVQGVVDGQQAKDFF-----DIVITDFMMPFVTGPEFIHFIRHEQN-SNVPIMVLS
QMGLEEEKVRCFDLGADDYLTKPFLPGELIARLNRFKRMR
>Q9K8N7
VLVVDDAAFMRMMIKDILTKND-FVVGEAANGEEAVQLY-----DLVTLDITMPEKDGIQALKEIKAYD---DAKVIMCS
AMGQQAMVIDAIQSGAKDFIVKPFQGDRVIEAINKVL---
>K9ZC74
ILVIEDETTTRNLFMNYLKSQG-FSTVGAENGIEGIQRT-----DLVLCDILMPGIDGYDVLSTLRQDPLTAIVPVIFLT
VTLSKAELRKGMNLGADDYLTKPCTLEELSAAITAQLNKQ
>A0A2V2LLD1
VLLAEDHQMIREVMGGTLRKMF-ARVSLAETGTEALQIF-----DLVITDLFMPQMCGDELTTEIRRYD--KSVPVIGIT
AAIMGDDAARFRAAGATAVLAKPLTRLQLEAL--------
>A0A7H5EU01
ILVVEDNRINQKYIIKLLEKLG-VQQELAENGEDALLKA-----DVILMDIQLPGINGYQVTQKIRSTANPRDTRIIALT
ASAMRQDVHKAMEAGMNDFLSKPFKPKELIEKL-------
>A0A2T4VF78
VLVVDDDRANLDSVARIFQREG-LETLIASNGTEALDLL-----SVMVTDLMMPGMDGQELLKASRTIR---DVEVVLMT
AYGTVETAVAAMKDGAYDFITKPLKRHSLVKSVQKALEKH
>A1SWL8
ILVVEDDSFQRRMVVNMLRSVG-VAICDAENGRQALNLL--RPVDIVICDMDMPEMDGMEFLRHLGQEK--VATSIIILS
QLDRALLKMLAYDIRLIGVVEKPITVAQLELLISKSM---
>A0A413G5V2
ILLAEDNEINREIVTALLTELG-FVIDGVENGAEAVERF-----SIILMDIQMPVMNGLEAAAAIRGSAHMQSIPIIALS
ANAFEEDVEKSLACGMQAHISKPIEIEVIKKLFTR-----
>A0A1E7ZBN6
ILVVEDNQINQEVVGEQLRQIG-LQVSYADNGALAVSAV-----DLILMDIQMPVMDGYEATRHIRDAGI--TTPIVALT
AAAMVEDMRKAKACGMNDHLSKPFRQEEMIRVLNQW----
>I3Y8A9.1
TLVVDDIGVMRLLVRNNLRAMG-INSMLAANGREAVELL-----DLVLTDWNMPLMDGLELLTYIRQSE--RDVPVILIT
AEGDRDQVRHAIDAGVSEFLIKPFTLGTFERKVQRAID--
>A1HQC2
ILLAEDDSRLGKLIKHMLEKEK-MQVDWVTEGNAALEYA-----DVVILDWMMPGLSGLEVCDRLRKRR-Y-QGAILMLT
ARDAVDDKVLGLDTGADDYLVKPFEFSELMARIRALSRRS
>A0A848G2D9.1
ILVAEDVEINREVIGELLANVG-LSARFAVNGQDCLSAA-----DVILMDVQMPVMDGYTATRQLRETIGYADLPIIALT
ANALQEERDHCLQAGMNGHVAKPIRMELLYAQLLA-----
>A0A3G3JSM1
LLLVDDDPVNLQVLTNFLSTQP-YSILKASNGAEALRLF---RPDLVLTDLMMPRMTGYELCRKIREKFKPSEIPIIVLT
AKNQINDLVEGFDAGANDYLIKPVAKRELLARIELHLQLS
>A0A2V1JVZ8
VLVVDDSVTMRMVVQAAFLDVG-WQVTTASNGKEALDLA-----DLVVSDLNMPVMHGLEFIGNMRQHSANQDVPVLVLT
TEDDDASKETAAELGVYAWVHKPVDPDTLVALSQDLL---
>A0A7S8CEL2
IVIVEDDVLLREEMQNILEKQG-YVVECITSFNDSVDDI-----SLIILDLNLPNLSGFEICRRVKAKG---IGPIVVLT
SRNQLNDELHALDLGADDYLTKPCHPRRLIARVQKLLTIY
>D6E902
IYYVEDDTNIRDLTVYALKQAG-FEAAGFAAAGEFFVAC-----ELVLLDIMLPEVDGLEILHMLREDPATKHLPVMMLT
AKGTEFDTVSGLDAGADDYLAKPFGMMELVSRVNALMRRA
>V6F4D2
VLYIEDNAANVRLMEALFEQLA-MRLIAANNAEEGLNLA-----DLILLDINLPGVNGFEAIARLKEDALIRHIPVIGLS
ADASGSTIERARNGGFTDYLTKPVKLSELVRTLSREMEY-
>A0A4R0Z1G1
ILVVDDTPANLVAMRRLLADSG-AQLFEASSGNEALTMC-----ALILLDVNMPEMDGFEVAALLGEAERLRETPIIFVT
AAYADDIRLKGYRFGAVDYIAKPINDVVLQSKVRIFLDLY
>G2LD98
VYVVEDDVSVRQSLENWLRAVG-YQVASFASAEAFLRAA-----GCLVLDVRLPGLSGLDLQSRLTAAG---DLPIIFIT
GHGDIPMSVRAMKAGAFEFLTKPFQEQELLQAIEQAIAYH
>A0A3S0W7R5
ILLVEDDASLSSGIRLALKPEH-YTVDHLNNGNSALLVL--F--DAMILDLGLPGLDGLQIIKAVRRQG--SQIPILVLT
ARDGINDRIAGLDAGADDYLIKPFEVGELKARLRALLRRS
>A0A3S0PHV4
ILLVEDNIEIASVISEYLEKIG-YRVEVAHDGITGLHLA-----DIIVLDLMLPGIDGIAVCRKLRGDAK-NSTPLLMLT
ARDTIEEKLEGLEAGADDYMVKPFELRELDARLRALIRRQ
>A0A433RPH4
ILIVEDEFAISQVLKAYLTKVQ-FLTEQAYTGTEAMQKF-----DLVLLDVMLPEKNGWQILEEIRQVS---KCPVIMLT
ALGDVNYRLDGLNGGADDYIAKPFEAEEVVARVKAVLRRT
>A0A0L6JU10
ILLVEDNDINRKIVVTMLKTHG-MTCDIAVDGSEAVKAV-----DVVFMDCQMPVMDGYEATFKIREMEG-KHTAIIAMT
ANAMEGDREICIKAGMDDYISKPINFSLMLQMIENNI---
>A0A2S5TK62
ILVVDDTPANLVAMRRLLSKVD-AELVEADSGNAALAAT-----ALVLLDVNMPDMDGFEVASHLAGEDSTRDTPVIFVT
AAMVDDLRLKGYSFGAVDYIAKPINDTILLSKVRVFLELY
>A0A1X4GBP8
LLLIDDDPNLILLVRDYLGFRG-YDVLTAENGQRALGIL-----DMIICDVMMPEMDGYTFVEQVRQNERTSWVPVLFLS
AKGQSADRVKGLNKGADVYMVKPFEPEELVAQVESSLKQT
>A0A318LRI8
VLVVDDDPQIARALRINLSARG-YEVVTAHDGTAALKAV-----DVVVLDLGLPDLDGVEVIEGLRGW--T-QVPIIVLS
ARDDSTDKVQALDAGADDYVTKPFGMDELLARLRAAVR--
>A0A4S4AWS1
VMIVDDSAVVRQVVKQALAADS-IVIGAASDPLFALEHM-----DVIVLDIEMPRMDGLTFLRKVMSEH----TPVVICS
SLAERDAAMKALSAGAVSIITKPDSSNDIVQAVKA-----
>I4C9J2
VLIVDDEKNYLIVLEDLLMDEG-YDVLTASSGAKAIEII-----DTVLSDIKMPGMTGIELLERISALD---DLPVILMT
AFAEVDQAVDAMKKGALDHIQKPFDNRDVKRAVARAVERR
>A0A3S0WIR0
VLIIDDDDVARMMLLRALTRGG-HEATGARDGVEGVALF-A---DLVITDIFMPNQEGLATIMELRRSA--PSLKIIAIS
GGGARASLSVAEALGAQKTLRKPFTPSEVMDAVRSVL---
>A0A4Q2TYQ0
VLVVEDNLDVGAFSTQLLQDLG-YCTTWATNAEEALRLL--GAFDVVFSDVVMPGMNGIELGQCIRRLH--PDLPIILTS
GYSH-VLAEEGR--HGFDLLQKPYSVEALSRILRK-----
>A0A7S9GJH5.4
LLLIDDSETFRQVLREALESAG-YRVSLAASGEQGLRSA-----AAVIVDRQLPGMDGAEVIRQLRMDPALRHLPCVLLT
ASEDADAELQALEAGADAFVRKQEDVELMLARLAAVLRSA
>A0A7H8PK38
VLLIEDDSALRENTAELLELSD-YEVVTAPNGRVGIEMA-----SVVVCDIMMPEIDGYGVLEALSKEKTTRHIPFIFLS
AKTEHKEIRKGMDMGADDYLTKPFDEEELLSAIESRLAK-
>A0A2P8FJT7
ILVVEDNEINRLVAMDMLEQAG-HLPDVAHDGVEGVQMA-----DLILMDISMPELDGVEASGIIRNGDG-RNTPILALT
AHALPQDQDRFHRAGISETIVKPLTGSVLMQAIKTH----
>A0A6N4TDK5
ILIVDDDRDIRNLLADYLDNNG-YSTIMAAEGNAMWAAL-----DLVVLDLNLPGDDGLTLCRTLRSKS---TLPVIMLT
ARGEPLDRILGLEMGADDYLPKPFEPRELLARIRSVLRRT
>D2RNA9
IYCVEDDENIRELVRYALCSQK-FQAEAFPDGPSFWKAL-----DLVLLDIMLPGESGLDILKKLRDSQATSGLPVIMLT
ARTSEYDVVTGLDAGADDYISKPFGIMELLSRVKAVLRR-
>A0A1H2T4T6
CLIIDDEPLAIELLEDFVSKVF-LLVKSCSSAFEAMEAI-----DLIFSDIEMPDFTGIEFIKSLEQ------PLIIFTT
AYS--HYAVEGFNLNAVDYLVKPIPFHRFIKAVNRAQELF
>A0A542ZL28
VLVVEDEQVAADAHTAYVLRVG-FVVGTARTGQAALQVL-----DLVLLDMHLPDIAGLDVVRAMRAAG--HRADVIAVT
SARDLPTVRSAVSMGVVQYLLKPFAFASLRERLERYKDYR
>A0A0G4JQ32
ILIVDDEESVRRMLTAVFSNDG-HHVICSGDGQSAISVY-----DIVLMDIRMPNVNGINALKRMREIQ--QDIPIILMT
AYAAVETAVEALRLGAFDYVIKPFELDELKLLMSRALQLR
>B3E1X4
-LIVDDDDIGRLMLATFLEDFG--PCDQAENGQQALDLI-----NLICLDIVMPVMDGTTTLRGIRERDQKGRTKVFMIS
ACSSPEDIQAFFEGDCDDYVVKPFQREAVSQMLQR-----
>H8MIE5
VLVADDDAGVRYTLRGLLEDDG-LTVEEAVDGEAALARL---PVDLVLSDLRMPRVDGMELLRRVAARP--NAPRVILIT
AHGSERHAVEAMKLGALDYFRKPFDVDDVLAVVRRALGMV
>I2F7J1
VLLVEDNKTNQLIAKSILQQVG-IESILAGDGKTAIELY--EKIDLILMDLHMPILNGYEAAKEIRKMS-T-SVPIVAMT
ADVILGVKEKCEESGIHHYISKPFDPDHFIQTIKEIILEN
>Q1JZV1
VLVIDDSSTMRKIVSRSLRQAGFDEILEAGDGQEALNLLENESVDLILSDINMPNMDGIEFLRQKKDNAAIAGIPVVMIT
TEGGSDIIGEAKSLGAAGNIKKPFTPDKIEEVL-------
>I0KEQ8
ILIVEDEAILAMDLAQRLSDLG-YTVDTVDNGPQALGIV-----DLVLFDINIKGEDGIESARRLRQ----QPIPFIFLT
ALTDGPTIERARQVSPSAYITKPFNDLNLRIAIDLAIHNF
>A0A345UFX1
VFLVDDEDLARSRLRTLLEASP-VIAGESGNPAEAVSLI-----DLLFLDIQMPQLDGFDVIDLLGDAC----PQVIFVT
AYD--QFAIKAFEVHALDYLTKPVRLERLVKALQRAQKL-
>A0A0Q2Y8U1
VLLIEDEPNIIEALSFILSRAG-YTVHTHEDGTTAMDKI-----DMILLDVMLPGRSGFDILRDLRADPSTSDLPVMMLT
ARGQAKDRALAEALGADQFMTKPFANDEVCAQVRAMI---
>A0A0P6XB71
ILIVDDAEFLRVRIIKMLTGQG-FEVYEAENGAKAVEKY-----DVVLMDITMPEMDGLAALKEIRAFD--SQAKVVMLT
ALGQESVVLEAVKSGARDFIVKPFEHDRVMSAIHKL----
>G5IEJ3
ILIIEDEESIRELLCMNLEAVG-YEVDMAADGVEAERKI-----DMALVDVMVPGPDGFELIDGLNR----KEIPCIFLT
ARADVASKVKGLRLGAEDYMVKPFEMMELFARVENVLKRR
>A0A147GN36
AVVVEDEPQIRRFVRGALEAEG-WQVHEAADLREGLAMA-----DLLVLDLGLPDGDGLDLIRDVRGWS---GVPIIVLS
ARSDEADKIAALDAGADDYLTKPFGTGELLARVRANLR--
>A0A3M8G3R3
ILVVDDYPALVTIIRHKLIQKG-YDVITAQNGKDALEIV-----DIVISDVEMPLMDGYELCSSIKTNPKLQSIPVILVT
SRIEATSLMKGIEAGADNYLTKPYDDDTLFSKISELL---
>A0A1N7A8B1
VLFLEDEPKVVSLVKRGLEGEG-IEFAVAMDGFTAVKMA-----DLIILDVMVPGMSGLEVCKSIRDAD--PDTPILILS
ALGSTQDIVAGFNNLADDYMVKPFNLAELRARMQSLVRR-
>A0A367ZUY9
VLLVEDEDAVRIGAMKALQSRG-YTVFEAVNGVEALRII---RIDIVVSDVVMPEMDGPTLFKELRTFF--PEIKFIFVS
GYALDAFARNLPEDSAFAFLVKPFSLKQLAATVKEMLN--
>A0A6M8BBZ8
VLVVDDSINVRRFLALTLEKAG-YQVEQAKDGQEAVEKLRAGQVNAVVCDIEMPRLDGYGFLAKVKSDPQFEHLPVTMLT
SRTSAKHRQLALSLGAIAYFSKPYNEQTLLTTLAQHI---
>A0A512BXD3
ILIVEDNPDDRDLLARAFRKAK-VETPLAVDGDDAVAFL-Q-RPAVVLLDLKLPRRSGFEVLEWIKAHSVLRRTPVIILT
SSRESIDLQRAYDLGANSYLVKPARPEELLRMVEQI----
>A0A254TFZ7
ILVVEDSPTQAAKLRILLEGKG-YRVHVAGNGTLALEAI-----DLVLSDIIMPEMDGYALCHAIKADPATRPVPVILVT
SLIDPQDIVRGLECGADNFVRKPYADDYLLLRIEHVLMN-
>A0A398CE46
VFLADDNREFTNLLSEYIQEQD-MTIGVAYNGEEVIRQL---VPDVMILDIIMPHLDGLGVLEKLRDMN-LPMPKIIMLT
AFGQENITQRAVQLGASYYILKPFDMDVLANRIRQL----
>D0WJJ7
ILLADDDPDILEVVSVLLASEG-YRVDAARDGLEALALA-----DLAILDVMMPKASGLEVCERLRLSS---NAPILFLT
ARSQDADKVAGLAAGGDDYLVKPFSTPELLARVKAMLRRY
>W7Q801.1
ALLVDDNATNLEILRNQLAIWE-INSQQALSPIVALEIV---VFDLAIVDMQMPEMDGIEFLRQFKQAYA-HKTQFIMSS
SLSSAEIRHQAQQVGYSAYLNKPLLASDLLNSLHNV----
>A0A6I6JUN2
ILVVEDDPINNEYIKTMFNQTN-HKLTIAVSGSQALQYE--F--DIILMDIKLPDINGMEVTKQIRKRN--KSIKIIAQT
AYASIEDKLEALRSGCNEYISKPLQVNKLMDLI-------
>R9L9R9
LLIVDDSLFFRKSLERGLSKDR-IIVGMAGDAFEAMDKI-----DVVTMDVEMPKMNGIDFIKKLIPQN----LPVIVIS
ALPIN--TFDALDAGAVDFVKKPMFMNDLIVKIK------
>A0A7Z2ZLJ5
ILIADDEPGIANPISYAFLKEG-YEVETVYDGQAALDKA-----HVIVLDVMMPKLNGYEVCRKLNDRS---NMGIILLT
VKNDIVDKIVGLEMGADDYMTKPFDLRELLARVKALVRRL
>U2TGR8
LLLIEDDPKIAEIERDYLEANG-FSVTHIADGKDGLAHA-----ALILLDVMLPRLDGFSICRAIRRE---KETPILMVT
ARQEEIDILRGLGMGANDYIMKPFNPNELVARVRAHIERY
>A0A1D8RS46
VLLADDHDDNRRLIARLLTSLG-LEVLSAKNGREAVELC-----KLILMDIQMPEMDGIEAFKVLRQKG-C-SSPIVALT
ANAMSHEVDRYLALGFDGHLKKPIERKLFIATIAKY----
>A0A4V1HHN8
VLVIDDEPKYGELISDIAELLN-IGCAYIDNAEYFEEAL---DIDLLFLDLNMPNRDGIQLLRTLAAQS-F-QGKIVIMS
GFDE-GVLSTAYDLAASPSLQKPFLLRDIKHILQNHV---
>A0A6N8FEP9
ILVVDDEQPIADILKFNLEKEG-YEVVCAYDGDEAVNLA-----DLVLLDIMLPNKDGYEVCKEIRKTQ---IMPIIMLT
AKDSEIDKVLGLELGADDYVTKPFSNRELIARVKANL---
>C6BZY9
VLFVDDEQNILDTYRALLRKR--FKVDVALGPEEGIAKV-----AIVVSDLKMPKMDGITFLTKVKQLS---DTVRVMLT
GHADLEAAISAVNEGVFRFLTKPSSIDEMIRTLEAAMKQY
>A0A0V7ZF66
ILVIDDEEYVREVVQICLETVG-WEVIAANSGISGIEIA-----DAILLDVMMPEMDGIMTFKKLQLSQLTKNIPIVLLT
AKAEVTQDQELAEIGIKATIPKPFEPLELPVQIAKAL---
>A0A0D1XC99
ILIVDDEPVNLQVLINHLVLAG-YKVSTRKDGEEAIQVF-----DLVILDIMMPKLSGYEICRLLRQHHSLTELPILILT
AKNQPEDIMAAFEVGANDYLAKPFDKRELLARVYTLLSLR
>A0A1H4AZK5
VLIVDDQRSFQLMFKGILYSMGATNVAFAPTGEQALAKCINMDYDVLFVDYHLGTKNGKQLLEDLREKLLKPGSIFMIVT
SENTVPMVMSAVELEPDDYLIKPFSQRVLRNRIQKIQQKK
>A0A1I1EUJ2
ILVVDDHEEILEFIAEDLADD--YHVLKAGDGLQAMDVL-----QLVVSDVMMPGIDGYKLCQLIKSDVEYSHIPIILLT
AKNTLQSKIKGLEQGADAYIEKPFSPEHLYAQINSLLSNR
>A0A2P8DJ71
ILIAEDEPRISAFVDKGLRAAG-MTPTVVGDGRAALDYA-----DLLILDIGLPVVDGFAVLRQLRASG--SAVPVIILT
ARDSITDTVAGLEGGADDYMAKPFRFEELLARIRL-----
>A0A841T5Q0
VLVVDDDKDIVRLIADGLKYEQ-FEVKSAYSGAEALAVM-----DFVILDIMMPGMDGLEVCRVIRERH---ATPILFLS
ARDREMDKIIGLEIGADDYMTKPFSVHELTSRVKAHFRKM
>A0A2R4CCA8
VLLVEDDPTLADAIGRLLAGHA-MQVETLRDGAVADARL-----DVLLLDIGLPGLDGFEIVRRLRARG--SAMPVLLLT
ARDAVEDRVKGLELGADDYLVKPFATPELVARVRALARR-
>A0A0T2QD75
VLVVDDDPDSLRTVASMLESAQ-ITALVANSGRAGLDIL-----DLVVVDAIMPGLDGFETTLKIKQDPALAHVPVIFMT
GLTESEHVIEAFEVGGVDYVRKPVDLDELLARVRLHMAN-
>A0A1H0DB86
IVVVDDEAPTREMIGDYIRMNG-YEVELCDGGASFRQLL-----DLVVLDLNMPGEDGLSIVRFLKGE--T-QIPVVMLT
ATASLIDRVVGLELGADDYLAKPCELRELLARIRSVIRRS
>A0A679HYR3
VLLVDDHAIARNLLRILLEEHD-FVVGEASDGEEAIALT-----DIVLMDIQLPRLSGVEATRRLHQQW---HTAIVGVS
SQYTPTGYNAMIAAGAVAFVCKEDAVGALYKTIE------
>A0A840SXB9.1
-LVVDDVATNRLLLRAKLSSAY-YDVVVAENGAQALQMA-----DMVMLDVLMPDMDGFEVCEALKAREETAHIPVIMVT
ALDTPEERIRGLDAGADDFLSKPFNDLALFARVRNLMRMK
>F5Y5Y6
ILVVDDNVDAAVSLGIWLEMEG-HRVVVKTGAAQALAAA-----EVYVLDIGLPVMDGYELARQLRALPAPRRATFIALT
GYGQAHDIAQSRAAGFDHHFVKPVDPAELTALLTRLS---
>A0A1M5YSP5
ILLLEDEKAILQMTTLMLKGLG-YTVLACNTPNEALETA--QPIQLLITDVVMPEMNGRELSERLKKH---PDLKTLFMS
GYTANVIAHRGVLDKGVNFIQKPFSLSSLAGKTRDVLD--
>A0A326UEI1
VLVVDDNPAIRDMVSWALELDG-YEPAEAAEGQEALDWL-----AVILLDLAMPGMDGNTFLQRLRSQWHLPQPAIVVIT
AGMREAE---ALKLGVEQVIVKPFHVRDLLDVVRQFAMRN
>A0A6B8KHM5
ILVADDDPHIRDIICFALEKAG-MKAVPARDGAEALRRF-----DLVVLDIGMPEMDGLEVCRRIRKFS---EAPILFLS
ARDEEIDRVIGLEIGGDDYVTKPFSPRELVARVNAILKRT
>A0A3N4MGR0
CVILDDDDLALRLLSDYISRLQ-LLRGVFTDARIAKTAI-----DLVILDIQMPDLTGIELLGSLES------PHAIITT
SYQ--DYAYEGFRLQVVDYLLKPFLFERFEMAVNKVLAYH
>A0A3N4PYR6
AVVIDDEHYASRALVTLLQKHD-VVTAVCNNAREAVRLI-----QLVFLDIEMPYLNGFEVLEMLAPV----SFDCIFTT
SYD--QYAIKAIRFSALDYLLKPVDPEELKSAVGRV----
>A0A5N7N6A6
VMIVDDSAVIRGMIGRWLTEAG-FIVATASNGRMAVDAA-----EIILLDIEMPEVDGLAALPLILKAH---ASKVIVIS
TLTQREISLKCLSLGAVDYLAKPDFRRDLVEKLRAL----
>E4N437
VLLVEDDETIRRSIALALERYG-YRVATAPDGLSGLEAF-----DLLILDVMLPHLDGIGLCRRIRESS---QAPILMMS
ARGHSLDVVSGLEAGADDYVVKPVDTTVLVARIRSLLRRA
>A0A432VVN5
ILIAEDEQDIRQLLVDYLQQSG-FTTVAVDNGNDALSQA-----DLVLLDVMMPGLDGLEVCRQLREV---SHVPVIFIT
ARHDEVDRIVGLRMGADDYIVKPFSPREVVARVEALLRRA
>A0A2N3HKJ7
ILVVEDIADIRDFIRISLGNK--YVFLEANNGVEAIEVI-----DLIISDVMMPNMNGLELVHLLKSDIKTCHIPIILLT
AWGELEHKLEGLDYGADAYLPKPFNSKLLQIRIAKLLELR
>G8R6C7
ILVAEDSYLNQKYIKGLLKQWG-VECQFASDGQQAIAEA-----DIILMDMQMPLINGYEATQEIRNNQKNCRTPILALT
ASALLDEKEKALGVGMDGHLTKPFTPDQLLNYLI------
>A0A1E3VUI5
--IVDDSGVLRGVVARWIESED-LVVGRHANGKQAIDAA-----DVIILDIDMPVMDGLEALPLLKRAC---DARVLMIS
TQTRREISLKALELGAVDFLAKPEFHRELLRKVRGL----
>A0A1W2DMC7
ILLIDDDESIISMETQMLERLG-YRVVSRTSSLEALELF--GDFDLIISDLDMPKMPGDALAREFLSV---SDARIILCT
GFSNKLTPQTIKKMGIKGMLHKPIILKNLAEKIREVL---
>A0A1H0D0J8
IFLVEDEFIVREGIKN-IDASG-FFCGEAADGELALPLI-SEQPDIIITDIRMPFMDGLELSRIVKKEL---QCKIIILS
GHEEFTYAQEAISIGVAQYLLKPINSSELTDVVKRTGW--
>S0G2R9
ILIVEDEILIAEDIRKSLARLG-YCTEMVTSGKKALDSI-----HVVLMDITLKGMTGIETAQKIKDLW---HIPVIYTT
ASEDEATVALAARSNPVAYLIKPIDIRELKAAIELAACRA
>A0A2K9LLF2
VLIIEDLAEMRSSMKSMLANMGVQSMETVNNGEDALAKLAMNRYHIVFSDYELGRKDGQQILEEVRHGLIPASTVYIMVT
AAQTVEMVMGALEYEPDGYITKPVTLEILRTRLNRIIRTK
>A0A0C2HTR6
LLLVDDEPGVLRALQRIFMDEN-YHILIASDAHRALELL-----HLIVSDHRMPGLTGAELLRQVKERW---RIIRIMLT
GYADVQSIMGAVNEGVFKFITKPWNDEDLRLTVSLGLQQY
>F2JLK6
LLVVDDEKMIRELIKKYATFEG-HEVTEAEDGMEAIEKC-----DLIIMDVMMPELDGFSACREIRKF--T-DTPVLMLS
ARGEEYDRIHGFEIGVDDYVVKPFSPKELMMRVNAIIKRG
>S0G708
ILIVDDEVRFARNVSRLLATRG-FDVSMAHNGLDALEMM-----DVVVLDIRMPEMDGIETLLAMKQLE--PEASVIILT
GHADVETGILAIREGAFDYLFKPCDIDLLMEKILQAAAVK
>A0A5A9W205
VLLAEDNHINQRLALRLLEKEG-IQATVAENGAEALDLL-----DLVLMDVMMPVKDGLQATRELRRLEQMRMTPVVAMT
ANAMQGDKERCLDAGMQGYVSKPVNPKELFAEIRRV----
>A0A433NF72
ILVVDDSPDNVFLIKTILEEEG-YIVATAENGVSALTKI-----DLVLLDLMMPGMDGYEVTKCIRENKSLPFVPILLIT
AHDSP-NVAHGLDLGADDFIRKPVTVDELLARVRSLLRLK
>A0A370B136
ILAVDDTPMNLDIILETLDDD--YEISISSDGKEALEVL-----DLILLDIMMPGMDGFEVCSILKKDERLKDIPVIFLT
ALNSTEDVVKGLSLGAVDYIYKPFNPEELRSRVRTHIELK
>G3IYB2
LLYIEDNPANLRLIQKIISTHT-LLLLDARTAEQGLDIA-----DLILLDINLPGMNGFEALRHLQGNPVTCAIPVIAIS
ANAMERDVKKGLAAGFTEYLTKPLDVPKLLALLDTL----
>A0A1N7IPJ0
-LVVDDSDLNRLVIGDMLHSLG-LRVNTAANGAEAVEKF-----ALVFLDIQMPVMDGFAAAEAMRECEEFPHCPIIALS
ATALKDDQERALEAGCDDYLVKPMRKESLIALLKTYLPM-
>A8I2V2
LLLVEDNLELAEWLAKILRRDN-FVVDVLHDGEAADHAL-----DLVILDLTLPGMSGLHLLRRLRGRN--DAVPVIILT
ANASLDGRVAGLDEGADDYLAKPFDMAELEARIRVQLRRS
>Q89CY7
VLVVEDEALICSFIEDALSDGG-FEACSVHSGEAAMSTF--EQCRALLTDVNLGGISGWELARQIREIT--PGFPVVYMT
SASAPDWKSQGV--DGSLLIEKPFAPAQLAAAVSQLLD--
>A0A7U8C6V1
VLIVDDMQAMRMLTRTTLKEMG-FKFVESPNGEEALKRL-----NLIVCDWDMPSMNGMELLRKIRSDERLSTIPFVMLT
AHAEADLIHESITAGVDSYIVKPYQPRALCQKINSLL---
>A0A4R1R1L9
ILIIDDEEIITRGIRAIIEGNR-YEIREASNGRDGLEAI-GFQPDIVITDIRMPYLDGLELISQVHQDG---KRIFIIIS
GYDDFNYAKRAIKYGVKEYLLKPIVKEEFLQLLQHITQEL
>A0A839JXI3
ILIAEDDFISRKFMLRFLSKYG-CDVTV--DGTEAVEAF-----DLVCLDIMMPVMDGYQALKKIRDIEKIKAAKIIMTT
ALSEGKNVTKAFSLGCTAYAGKPIDQEKFENVLRK-----
>M2XRQ4
-LVVDDEKALAQMIATYLSRAG-YTVDQAHTGPAALEAA-----DVVVLDLGLPGLDGIEVCRALRSFS---ECYVLILT
ARGDEDDKLTGLEVGADDYITKPFSVRELVARVQAVL---
>A0A3N5ZD80
ILVVDDDLGIQKQLKWSFTDY---QIAFAEDRQSAIAQL-----KVVTLDLGLPPDEGLKTLEEIIALA---KTKVIVVT
GNNDKENALKAIELGAYDFYQKPIDSDTIKLLVARALNLA
>A0A850GLP0
ILVTDDEEGIREFIAEVLEDEG-YEVDMAADGLEAQTKL-----QLLLSDIKMPRLDGMSLVRWAREHQ---ELEIVMLT
AHGSVTSAVAAMKLGVFDYLQKPLDPAELRLLVERALERQ
>C6BUM0
ILILDDEQNYLLILEALLSDEG-YTITALSDPETGLAYL-----DLVITDMKMPKLTGQDVLEHVKKNF--SHIPVIIMT
AFGSIESAVEAMKIGAFDYITKPFANEELLLSVTKAAQFA
>A0A6S7ADP6
VLIVEDDHIIAGNLFSFLEVRG-FLPDVAYTGHAALERM-----DALILDIGLPGMDGNAVLHALRNERR-VDVPVLILT
ARDSLEDKLAGFSHGADDYLTKPFALLEVEARLLALIQRA
>A0A6G8NIA1
MLLVDDNEDSLRALEALLAMNG-HECQTALDGKTALSPD-----TVAIIDIGLPDMSGFDVALGLRERFNTEPLTLVALS
GYATADFHKEAIEAGFDYYFAKPVPIDRLFDLLET-----
>D2BG17
ILVIEDNKDIIDFISLAFQGWG-IKLEIARRGEDGLELI-----DAVILDLGLPDIDGFEVLKRMRLF---SQIPVIILT
VRKEELDIVRGLELGADEYMTKPFGQMELLARLRAILRRQ
>A0A810NMS4
-LAVDDEPPALDELLYLLRNDR-VYVHSAADAAEALRVL-----DVAFLDIRMPGLDGMDLARVLQR-F--RSPAIVFVT
AYD--DRAADAFDLGVVDYVRKPVRAERIAESLRRVLSER
>A0A5C7F9R7
ILIIEDETIISADLQARMIDMG-YEFAAVDSGEAAIRAV-----DLILMDVHLSGADGIETAKRLKK---IIKSPLIFLT
SNSDDPTFRRACSVQPQAFLSKPYRTRDLEHAITLAIN--
>A0A7W6JAX6
LLIVEDDQSFALILRDLARELK-FQALVAGTAQEALELA-----NAILLDVGLPDQSGLSVLDRLKRDVRTRHIPIHILS
GE---DYSDRAMSLGAVGYALKPVQRDRLVSMIESLGA--
>A0A1V4ET87
ILIVDDERGIQDFLLFGLRDEG-FDVATASDGEEALQVL-----HIVLLDIMLPGMDGFEVCRLMKERS---RVSIIMLT
AKEEVDDRVRGLSSGADDYVVKPFAFVELKARIEARLRG-
>D0LXK5
ILVAEDNVVNQKVARLLLRRLG-YRCDVVANGLEAVDAV-----DLVLMDMQMPEMNGIEATRRLRGEARGSPLHIVAMT
ANAMREDREACLSAGMDDFVSKPLRVSDLVTVLERLSAA-
>S2YQE8
VLLVEDEKNIARFIELELRHEN-FDVVHVISGREGLEAA-----DVVLLDVMLPELNGIEVCRRIRSFS---QIPILLIT
ARDAVIDRVAGLDAGADDYIVKPFAIEELLARIRSVLRRA
>A0A011NLA3
LLIVDDDPLICDTLSFSLSKP--FEVVTSHSRPHALQIL---APELALVDLGLPPVEGFSLIADLIKLA---AIRIVVLS
GQSDDGNARHARTLGAADFVAKPCNPGDLQQVLEGALAFR
>A9WKD9
IMVVDDDPNVRPVLTRLIQRHG-MRVLAAGDGEEALAIV-----QAILLDLRMPGLDGFEVLRRLQADQATASIPVVVLT
ANDLAPDAPQAFALGARGFLEKPVSAERLIATLTSV----
>A0A6M0K141
VLVIDDHPLFRKGVADLIAMES-LQVGEAADGSAGLQLA-----DLILLDLNMKGLDGIETLRRLRADEAL-DARIVMLT
VSDTETDVVAALRAGADGYLLKDMEPEDILAMLGEA----
>A0A2T6E8X7
LLMVDDDPEDILLVKTAIRRAE-LEVISLYDGDALFEYL-EIPPLIVFLDLNMPRLDGRKCLQRLKENPNWVDLPILVFS
TSDAPDDIRRCYELNANSYISKPDDPKALDTILSSVYQYW
>C0QEH8
LLCVDDEQIVLHSLRDQLYKVY-YLIEIAESAEEGLEIL-----LIIISDWLMPGMKGDEFLIEAHRRF---YIIKLMLS
GQVDEAAVQRTRDQAMYEFIRKPWDVEQLIQSIDKGLERF
>A0A126V316
ILVVEDEPAQREVLVYNLEAEG-YEVFKAVNGEEALLMV-----DLVLLDWMLPNVSGIEICRRLKARAETRDVPVIMLS
ARSEEVDRVRGLENGADDYVVKPYSVAELMARVRNNLRRT
>A0A2Z5UUW8
VLVVEDNTIAAMVTENVLEELG-CRSDVARDGKTALEKI-----DLILMDIGLADDDGCEVTRRIRLKQWQPSVPIVGLT
AHIEGDKKQHCLANGMNAVFNKPLTLEKAAEILSA-----
>A0A1L7I0E9
ILVIDDDPDVLIALRLLLKSHV-AEIAVEKKPSNLSAII-----DVVILDMNFTGNEGIFWLNKIKELS---ETDVILIT
AYGDIELAIRSLKEGASDFIIKPWQNEKVIESVTEMVR--
>A0A317MS46
VLIVEDEVAIRRFLRTALRPQA-LRLFEAASGSEALRLA-----DVILLDLGLPDLDGLEVLARLREW--T-QTPVIILS
ARGQEADKVRGLDAGADDYLAKPFGVPELLARLRVALRHR
>A0A6M0JW95
VLVVDDNADVSGALAMLLEIQG-YQVRTASSGAEALALL-----RLALLDIGMPGMDGVELAGRLRQRYE-GRLMLVALT
GLGHEHARERSLDGGFDEHLVKPLERSRLQAVLDRL----
>A0A3T0E5F8
VLIIDDDTDLREALAEQFALEG-FAVITAVNASQGMERV-----DIVIFDVGLPDMDGRDACAALREEGE--SVPIILLT
AQSGDEDHVKGLQSGASDFLAKPIAFRVLLERVRTQLRRY
>A0A3A9K8V0
LLITDDAAFMRMTLKKMVTDAG-YVVAEAENGQQAIDLY-----DLVTMDITMPEMNGIQALEKIKALD---NAKVVMCS
AMGQQNMVVDAIQKGAVDFIVKPFDEPRIKEAIEKAL---
>A0A1M6I2A4
LMLVDDHPLFLEGLKYLLETYG-IVAGTAQNGMEALELS-----DIILMDIKMPECSGIDALKLIKAEM---DIKIMMLS
ISGEDEDIFEAVKYGASGYLLKNTNARELVGMLDD-----
>K9HML0.1
ILVAEDTPLNQEVAMGILEQEG-AEVALAEDGALAVAAV-----AVVLMDMMMPNMDGLEATRRLCARDEAGTPPVIAMS
ANALPADRERCLQAGMKDHVAKPLDVDQMVAVILRH----
>A0A1M5BX39
ILIVEDNKINQMITRKILEKHK-VKCEVADNGSIAVDKV-----DLVLMDIHMPGISGIEATKQIRNFD--SKIPIIALT
AVTLDDNLDEFFLNGFNDIIPKPYKTEEFFAKINKQLAV-
>A0A4Q0VWY8
VAVCDDSMLVRKKLKGSLEELG-MVVIEATDGSDIVEKL---DIDVLFLDIVMPNKTGIEALEELKSNEK-KDINVVMVT
SVGTSKHVKEAVKLGVFDFMQKPVDINVLRTILERVK---
>Q4L8L9
CLIVDDDYKILHYVSQHLEAAQ-IQTVTQASGESAIAYL-----DIAVVDIMMTGMDGFELCQLLKNDY---DLPVIMLT
ARDALSDKERAFVSGTDDYVTKPFEVKELLFRIQAVLRRY
>A0A7S7NSM4
AILVDDERLARMELRRLLAAHE-IIVAETANAEEAEILI-----DVLFLDVQMPGRSGFDLLASLDR------PHTIFVT
AYD--EYALRAFEFSAVDYLLKPVAPERLATALIRLK---
>A0A3N1XU05
IIIADDEDKICQLIYKLVDKSE-MVVGIAHNGIEALELV-----DVAITDIRMPGYDGLEFIGKAKEVN---DIEFIIIS
GYQHFEYAQKAIKYGVSDYLLKPIKKDELITTLTTMKDHY
>A0A1G9V897
VLVVEDEQRLAARIAEGLRDQG-MAVDVSHDGEDALEKA-----DVLVLDRDLPGRSGDEVCAELAGRE----GPVLMLT
ALSGTDDRVDGLSLGADDYLGKPFSFAELTLRIQALGRRR
>A0A0D2JC29
ILLVDDEEPLRQVGSQVLTARG-FKALTAESGERALEIY--DEIALVVLDVGMPGMGGHQCLAELLAFD--PKVKVIIAS
GYAMRGKGKDTLALGARGYLGKPYGQNELLRKIKEILK--
>A0A6I6JW14
IIIAEDEEVNLLYLETLLKKID-IHIIQASNGEEAIDLC---PVDLVFMDVKLPVLNGLEATRKIKQIY--PELPVIAQS
AYTSAREIENAKQAGVDDYITKPIVKEELFEVLERYM---
>A0A840X0Z5
VVVAEDSGFQRLYLCSMVEALG-YEAIPAGDGREALDLI-----QIVISDIQMPDLDGIAMTRTVRSMDM-HYVHIIVVT
GSDETEIRAEALDAGADDFLIKGGSTSMLEARLRTASRLV
>A0A1M7YBE8
VLLVEDEQMILDMTAIMLEQQG-YKVLTAVTPGDAIRLA--GKIHLLITDVVMPEMNGKDLAKNLLSL---PNLKRLFMS
GYTADVIAHHGVLDEGVHFIQKPFSMADLSKKVREVL---
>A0A2S1XRV0
VLLVDDSPFFRNLLTPLLSVAG-YDVTAVENANEALALC---DFDVIVSDIEMPGMSGFDFAEAVRQGGRWSGTPMVALS
SHASPRDLDRGRQAGFTDYVAK-FDRDALLYALQQTLSEQ
>A0A0E9MVY1
ILIIDDDARNIYALSAVLRSRR-LHCFAASGIMVALELM--P--DIILMDIMMPDIDGYEGIALIKAYPAYAAIPIIAVT
AQAMTGDREKCLAAGAAGYISKPVDVDELLHLIRE-----
>A0A6N7Q0B2
-LLAEDNADMQRYVRRLLEPL--YDVEVASNGIEALERA-----DLILTDVMMPGLDGSALLRALRTDPRTQTVPVVMLS
ARASESARVEGALLGADDYLVKPFSPRELLARVGSRLELA
>A0A0S6WAL3
ILVVDDNPNNLDVLAELFDQHD-FVVLFALDGRTGLQRA-----DLILLDVMMANMDGFETCRKLKANSSTKDIPVIFMT
ALTDTTHKVKAFASGAVDYITKPFEPEEVLARVHTHLTLQ
>A0A4S4B2R9
ILYVDDNPVNLKLVAQILGRLR-IRLVTAHTPELGIELA-----DLILLDINLPGMDGYEMLQVLKADLQLRHVPVLAVS
ANAMPRDIERGIAAGFADYLTKPLDVGRFLASIDR-----
>A0A238JPS7
ALVVDDHPLFCDALTLTLQSID-FEIRTAGTMEKALEVV-QSKIGMVILDLNLPDVNGLDGLVRLRNAA---DAVILIAS
SMADNRMISHALKAGANGFVPKHSQRSVFRRAFEAVT---
>A0A2S0VVK2
VLVVDDCEPIRSAVKGMLQKIGFVNIQSAINGPQALQKAQEVRWDFILVDFNLGDKDGYQLFEELKFNYLAPHCCFFIIS
AENRRPHVHGLVELQPDDFLLKPFTYQGIEKRFARALAKK
>A0A542YP86
LLVVEDDPTINQALADRLAAEG-FDVVRAFDGPGAVTAY-----DLVLLDIMLPGFDGLEVCRRIQAE---RPVPVLMLT
ARTDETDLLVGLGVGADDYVTKPFRMREVVARVRALLRRV
>A0A1T5DIW1
ILYVDDEENNLISFKATFRLK--YNVMIAVSADAAMKIL-----EIIITDQRMPNMTGIEFLEKVIEKY---DPVRILLT
GYADMNAVIDAVNKGIYHYLSKPWSEQELEETIKKAFEVY
>A0A849C2P9
VLVVDDSRVMRQIVVRALRQAGSLEVVEAGDGGAGLEKV-----DLVLCDWNMPGTSGIEMLQQLRAGG--DRTPFGFIT
SEAASEVHDRASAAGATFVVTKPFTPEVLHDAIESALA--
>M4V7R3
ILVVEDSEDNQELFQLLLERAG-ASVDIACNGLEGVEKA-----DVVLMDVQMPEMDGHEATQKLREMN-Y-KTPIVALT
AHAMKEERERARLSGFSDYLTKPVLRAQLIEMV-------
>A0A0D8IVR0
ILVVEDDAEIREGVSIYLKNQG-YTVHGAANGAQGLELA-----HLAVVDVMMPMMDGITMVMKLRDEG--CEFPVIMLS
AKSEDIDKITGLNIGADDYVTKPFVPMELLARVHSHLRRY
>H0I267
ILLVEDDDRIVGFIKRGLEAEG-YLVDLANNGEDALAMV-----SLIVLDRLLPGIDGLEVCRMLQRER--RENLVLMLT
AKDSLQDKVEGLKGGADDYLTKPFAFDELIARIEALL---
>F5RHB9
ILLAEDDPVISDAVVRALRRAG-YAVDSVASGGEADAAL-----DLAIIDIGLPKLSGIEVIKRMRARK--CATPVLILT
AQDGIDDRVRGLDAGADDYMCKPFALPELEARVRAL----
>A0A6C0U383
ILLVEDEEEVRVLAARSLRDRG-YQVLAAVDGHDAVAAM--NDIDLLLTDVVMPNLGGRELMELFRQR---PRAGVIFMS
GYTDDAVFRHGLLSADADFIQKPYTPSSLAAKVRAVLDAR
>A0A075P2F8
VLVVDDTPENIDLLSAVLSPY--FKVKAAMNGALAIKIA-----DIILLDVMMPDLDGYEVCRRLKKDVSTAAIPVIFVT
AKSEIEDEQKGFDLGAADYIAKPISPPIVVSRVKAQIALY
>A0A7S9LU21
VLIVEDNAINRTVARAMLERFG-HRVDEAEDGAQGVAAA-----DLILMDISMPTMDGVQATKAIREGDGSRNARIVALT
AHALPADIKRFRAAGLDDTLIKPISRQGLARIL-------
>A0A1W6LBH6
VLVVDDLETNRVVLDNMLRAWG-MQVIIATDGRQALDIL---RFDLALVDMHMPRVDGLGLARAVRADGRHPDLKLILLS
STSSPDDVRVAYECGYDRFLSKPVRKAELRQSVLAV----
>A0A081C9Y5
VLIVDDMPENLALLDEALGKD--YRIKVALHGEKAIKIA--P--DLILLDIIMPEIDGYDVCRRLKADDRARDIPIMFVT
GKREVEDEIMGFRLGAVDYIMKPISPPIVRARVKNHLELI
>A0A5C6EJB1.1
VLVVDDNPTNRRILKELLTNWN-LRVDLAIDGDEAFEIL--DPVQLILLDYHMPKLDGLQFAKRLSSQSPASPCKVVMLS
SSFGGPGPVELRELGIDRFMTKPVIGSDLLDTILD-----
>A0A4R1RFN9
VLVVDDSLVFRETLVQGLAADG-IVVGTASDAYEAKEKI-----QVLTLDVEMPKLNGIDFLKQLMPQY----LPVVMVS
AVSDS--VFEALKAGAVDFVTKPSLINELIVKIKI-----
>I0HM18
ALIVDDEPFARRDLRRALEPAD-IILGECGNAIDALTRI-----DVVFLDIQMPQITGIEMIGMLET------PHIVFLT
AYD--EYAVRAFEKNAFDYMLKPVTADRLELTLERLRNS-
>A0A149VYM9
FLVVDDFSTMRRIVRNLLKELGFTNVIEAEDGVDALNKLRAGDIEFVVSDWNMPNMTGIELLRAIRKDPSLKHLPVLMVT
AEAKKENIIEAAQAGASGYIVKPFTAATMDEKLKKIFQN-
>D1BZ78
ILVVEDEESYRDPLTYQLAREG-FDVVAAADGLEAIEKF-----DIVLLDLMLPGLSGTEVCRRLRLVS---DVPVIMLT
AKDTEIDKVVGLELGADDYVTKPYSFRELLARVRAVLR--
>A0A162Z5Y8
IHVVDDDPDFRDALVWLFDSRG-HQVQAWGSGEAFLVAA---SPAVVLLDIRMEPISGLATFEVLHELA---PWPVLFLT
GHGDVGMAVAAVKKGAWDFLEKPFQDNELVDRVEAALQAV
>A0A1G5NR57
ILLAEDDEDMRRFLTKALEHAG-YDVLAFDNGLSAYNRL--EPFNLLLTDIVMPEMDGIELARKASAL---PDLRIMFIT
GFAAVALNPDMAAPQDAKILSKPFHLRDLVNEVDRLIA--
>A0A2T6F277
IMYVEDDLDIQSIATMALESIG-FSVTLCSSGREALQAI---QPDLILLDVMMPNMDGPTTLAALRKLPQTATTPTIFMT
AKAQPHEIAHFKVLGALDVIAKPFDPMLLAQQIRQVWE--
>A0A364XZ14
ILLAEDDKNMRYMLQDSLQMAG-YEVDSFADGLAALTGF-----QLCVLDVMLPGKDGFALAQDIRRRD-L-EIPIVFLT
ARIQKEDRIAGFKLGADDYITKPFSVEELLLRIESILKRV
>D3RNE5
ILIVDDLPANIRVLADTLKS-D-YRVRVATSGLKALEVA---PPDLILLDVMMPEMDGYEVCRRLKDDPRTSTIPIIFVT
AKDEAEEEARGLELGAVDYITKPFHLPIVRARVRTHVNLK
>A0A372ENJ9
VLVIDDDAMVLQAMQQLLQAWG-HQVWCAADQDQAVMLA-----DLVLSDYHLGGVDAAQFIGTVRAC--LVPVPVHVFT
ADTSMPVAQNVRALGL-SLLHKPVQHDLLRQVLEQ-----
>Q0A9Z8
ILIVDDFSTMRRIIKNLLRDLGFNNTVEADDGKTALPIL---GIDFLVTDWNMPGMSGLDLLKEVRADPELKDLPVLMVT
AEAKRDQIIAAAQAGVNGYIVKPFTAVTLREKIEKIFERI
>A0A369TM30
IAIVEDNQSVAKGIAYRLEDRG-HATDLIHDGIAADEFL-----DLIILDINLPGLDGLEVLRGLRARGD--ARPVLLLT
ANAEVEARVRGLDAGADDYLSKPFDMDELEARIRAL----
>A0A4Q0Y2D6
VLVLEDNERLSNVIKQALIEEG-YIVDCFYDGDEAFEVL-----SCFILDINVPNLDGISILEYIRLNH--SNTPVIIIS
SNHDLEKVQKSYETGCDDYLKKPFYIFELVQKVKK-----
>A0A399FBM6
ILIVDDEPANVLLLERILNREG-YQVISTYDPREAEALY-----DLVLLDLHMPYLDGFALLGQLGSVV-SEYLPILVLT
ADVNPESKHRALHLGAKDFLTKPLDGLEVSLRVRNLLETR
>A0A177QNP9
LLLLEDSPNDAALMLDVLESAG-LVSRRVDSRAAYLRAL--QPPEFILSDFSMPQFTARDALRLLQERG--LEIPFIVVS
GCIGEEIAVECMKAGATDYLMKDR-LARLGLAVSHALDR-
>Q72EN8
ILIVDDEPDFAHGLARLVSRDA-ASVSVALSGAEALHII----VALLLTDLRMPDMDGMELMQQAMTVD---TTSVILLT
AHGSIETAVAALKNGAYDFLTKPVRREELQRTLNKALERI
>W2UNB7
TAILDDEPLALDILNDYVAKTS-LLVLASTDPFEVLQMV-----DLLLLDIQMPELTGIQFMKIVKE------CRIILTT
AYT--EYAMDGYEYNVVDYLLKPIPYHRFCMAID------
>A0A0K1PTZ1
VLLVEDDERLATFTAQYLSERG-LLVVHAADGDLALREF-----DVVVLDVMLPNRDGLTVCKTIRQTS---DVPILLVT
ARGEETDRVLGLELGADDYVVKPFSPRELLARVTAFVRRH
>A0A1N6HGP7
LLIVDDDERIRGLLQKFLLRHG-FITTSARDAAHARRLL-----DLIVMDVMMPGETGVELTRALREK--L-TTPILLLT
AKGETEDRIAGLEAGADDYLPKPFEPKELLLRINAIL---
>C7PX71
VLVVEDVRRLADDIGEGLRDQG-MAVDIAYDGLTASEKC-----DVVVLDRDLPGLHGDVLCRQIAESA--NPALVLMLT
AAGSPGERVQGLRLGADDYLPKPFHFPELVLRVQALA---
>W9HAL7
IAVVDDHRDIRDLVGKYLQQQG-YRVSTVENGAALRRLM-----DLIVLDIMMPGEDGLTLCRELRAGPG-GGVPIIFLT
ARTDETDRVIGLELGADDYLVKPFSSRELLARIKAVLRRA
>A0A4V2G618.1
LLVVDDSPAFTQVIAMHARQWG-MKVTEAFSGEQALACL-----DVVTLDMRMPGMSGLECASAMEADERFRNIPRILLT
AMQPAPSAGELEAAGVRFYQQKPVSGRGLSDLLHEVFELR
>A0A4V1ERV1
VLVIDDERTILQTFKLRLAKWG-YEVLLAAEGSVGLQML---DCHVVITDLRMPGLSGQEIVEKISADY---HIKVVVIT
GYASVQTAIEAMKAGAHDFLVKPLDFEHVRLILHRISEQ-
>A0A4R6U159
VMVIDDSKTIRRTAETLLKKVG-CEVITAVDGFDALAKI-----DVIFVDIMMPRLDGYQTCALIKNNSEFRSTPVIMLS
SKDGLFDKAKGRIVGSDQYLTKPFSKEELIGAIKV-----
>A0A4Q7PHU4
YIIVDDEPIAHTIIEDYAASLD-LLVANCYSAFEALDIL-----DLMFLDIEMPKLKGMDFIKVLDK------PAIIITS
AYS--EFAIEGYELDVIDYLLKPFSFERFFKAYTKVLSQQ
>A0A239JWN6
ILVVDDDTDVLTAVRLLLRPQV-REIITEKNPENLPALL-----DVILLDMNFTGNEGFYWLQKIKELK---EATVVMIT
AYGDIDLAIRSLKEGAFDFVVKPWHNEKLLVTLTDALRNK
>Q1N446
ILVVDDESLARNRLKRLIAKLG-DVLAEAENGVQAVEMV-----DCVLMDIQMPGMTGLEAARHISQLE---PPAVIFTS
AYD--EFALQAFKVHAVDYLVKPVSSDALQHAFSKLSKLN
>A0A398D3M6
LLVVEDEPVVLAVAQALLSRSG-YTVLTAPDGASALKVL-T-DIDLVLLDMTMPGMTSGEIVHAIRTLD--PTVPILLNS
GYTSNDTVKQMLESSVQGFLGKPYELDQLLKKIQQLL---
>A0A517Z979
ILVVDDSPVDQRLAGSLLQQAE-CHVDYACNGQDAWNRI-----DLVLTDLQMPEMDGLALVETVRKNM--PLLPVVLMT
AFGSEQIATEALQRGAASYVAKAHLARSLMRTVQQVL---
>A0A0S4L349
ILIVDDDPDIVMMLEDRLQASG-YETVSATEGQEALDRI-----QLILLDLTLPKVSGLDVLKRLSQIK--ENIPVIVMT
AHGSVEAAVEAMKEGAYDFLTKPLDKDHLLIVIRKALERD
>A0A1V8M469
ILVVDDEPDIRQLVQEILQDEG-YIVYMAGNAEEARRLK-----DLILLDIWMPDTDGITLLKEWEDEL---VSPVIMMS
GHGTIETAVEATKLGAYEFLEKPLSLARLLLVVERAVDAH
>F5YFW2
ILIIDDEPGIRRTLASILEDEH-YRVFTAEDAVLGIEIL-----SLVFLDVLLPRMGGIEALDTIHKNW---QVEVVMIS
GHANVDMAVRAVKLGAFDFLEKPLSLDKVLTVCRNALALH
>A0A1D9MJP2
VLLVEDDVAIREPLARALGREG-YQVVVHETGMGALEDV-----DLVVLDLGLPDMEGLDVARQIRARG-L-TLPILILT
ARTEEVDMVVGLDAGADDYVTKPFRLAELMARVRALFRRA
>A0A6N7PVF9
ILVVDDQRNMRTTLAMMLRSAG-YEVDEASDGKEGADRG-----DLVLTDLRMGGNDGIGVLRAVKETH--AMTEVIVMT
AYGTIESAVEAMRLGAFDYIQKPFTEQELLVKVERAIANR
>B5E8Y0
VVLVDDDEGMLMLYAMLLKGRG-IGVMAFDDGAQLLPFL-----AAVILDLSLSTVSGKELLEKVVEEF---QLPVLIST
RIAEVGQAVSCMRAGACDYLIKPLDNLSFLAAIDRALG--
>A0A6N7Q9U3.1
VLLVDDTPANLLVLAAVLKPLG-ARLVEAKSGIEALECV-----AAVLLDVQMPDMDGFEVARRMRETEYGREVPILFLT
AIHRDEAARRGYASGAADYITKPFNVDVLRARVKAFVDLF
>S0G710
ILVVDDEKDMLALLSRYISEDA-YQVQTENNPMEALAVF-----DLVIMDLKMPKMGGLDLLRQIKKIR---DTSAIIMT
AYATIETAVEAIQEGAYDYITKPFRRERILLTIDKALQWR
>A0A518GEM8
LLIIDDDQWLLDSMQDWLSGQG-FSVVCATSVSDGQRLL-----DLCLVDVNLDGPDGFELLSWCKQKS--IDTPIVMMS
GYAAPDSAVEAVAAGAFDLLTKPIIDQELLTTLCRAADQK
>A0A1V2B8T8
ILIVDDEVLIAEYLKDILISFD-MQVKMAHERQQAMEMI-----DIILLDIKMADKTGISMAEEIGYLY---QIPVIFIT
AYSDKETVTAALNTKPAAYITKPFKNMDVYAAVSIIIKER
>W0AHR1
VLVVDDDPDIRASLTDMFDSVG-MKVQVYASTAALLGDT-----SCLVLDLRLPGSSGLELQTQLARDG---DIPIIFIT
GHADVPTSVRAMKAGALDFLPKPFREQELLDAVSDALRRD
>A0A1G6RAA3
ILTVDDDPGISRAVARDLRRRY-NRIVRAESAVQALEAL-----AVLLADYRMPDMTGVEFLEQAMDVF---SARRVLLT
AYADTGAAIDAINLVLDHYLLKPWDPPELYPVVDGLLEA-
>A0A2N1J4P4
ILYAEDEVGIRENIADSLSYYV-KEVYQACNGQEAFEIF-----DIILSDIHMPILNGIDFVKKVREVN--RTIPIVMIT
AHTDKKYLLEAVELHMEKYIVKPIELEALFEVLEKCVELL
>A0A494Y4B8
ALLIDDEVNILKNLQAVIPSLN-ILIGTARNGEQALELA-----QLILCDIRMPVMDGIEFLEALREFD---EAEVIMMT
GYQDFSYVRSVIRYEVKDYILKPIDYEELEKTIKRLAA--
>A0A6I6JSN1
CIIIEDEPLAINKMEGYINRIY-LLTGKFRSAIDAIGFI-----HLIFLDIQMEHMTGIQLLETLSQ------PKVIITT
AYQ--EYAIKGYDLQVSDYLLKPIQFERFVQACEKSYHEI
>A0A843SIM6
ILIIEDNATNMELMVYLLRAFG-YVPLSACDGEAGVQAA-----DLIICDVHLPKLDGYGVVAALKADPAVRHIPTLAVT
ALAMMGDREKLLEAGFDGYIGKPVEPDTFVAQIE------
>K6Y6N4.1
ILVAEDNEINAEVVKVMLETSG-FQVSIASDGEKAVNAC-----DLILMDLQMPIMDGLSATLKLRNEINF-TNPIIALS
ANAYVEDREKCRAAGMSDFLAKPIDKVSLISTIQ------
>K9DFC4
LLLVEDNERVARFVKKGLTEAG-HTVDHADNGRDGMYHA-----DAIVMDRMLPGIDGLGIIEALRQQG---RVPILILS
ALDGVDDRIRGLRAGGDDYLTKPFAFGELLARLDALLRRS
>A0A068SWI9
IALVDDDRNILTSVSIALEAEG-YKVETYTDGASALDGL-----QLAIFDIKMPRMDGMELLRRLRQK---SDLPVIFLT
SKDEEIDELFGLKMGADDFITKPFSQRLLVERVKAILRRA
>N6XQI3
VLLIDDAPDTVRMIAEALDDAG-YTVLVATDGATALKRI-----DAVLLDACMPGMDGFETCRRLKQAPGMRTVPVIFMT
GLAETERLVEGLSAGGIDYLVKPVVPDELVARLQAHLRVA
>A0A3R8S3F3
LALVDDDPEYSEFLAQYLSTAG-VRVHRYADSAELLADH---RHGFYLVDLMLPGIDGLELIRVLRKR--T-QVGVLVVS
GRVAPDVFASVVDAGADMYLAKPVNFEQVAVVIRAVHRRV
>A0A2N4X7R8
CIVVDDEEGAHLVMSHYFKGIT-LLCASFYTAIEAIDYI-----DVVFLDINMPGLTGMEMLEAMSH------PLIVLTT
AYS--QYALESYKYQVVDYLIKPIEFPRFLAAIDKVFSR-
>A0A0A6P994
ILIVEDEIKIAQLLRDYLEKAD-YTVSIMEQGDKVIPYV-----ALILLDIMLPEMDGMTVCREIRKFS---NVPIIMIT
AKVEEIDRLLGLELGADDYICKPFSPREVVARVKAVLRRM
>A0A5S4ZT91
ILLVDDEQLLVKGLKRSLENEG-YEVQAAYNGTEALSLV-----DLVVLDIMLPEMDGLEVCRRIRQFS---NLPIIMLT
ARGDAVDKIVGLELGADDYLAKPFNTRELIARIRAIL---
>A0A1M6UDN5
VIVVDDELVIRSGITHFINSED-FVLNSFGDGAEAIDYF-----DLVISDIKMTHVSGIDLAKYIFENR---SIKVILLS
GYREFEYARSAIQYGVKYYILKPTNFTEFKDVLANMKSEL
>A0A0U2YW25
IFIVEDDQAIFQSLKESLGKWG-MQVVGPDSFDDVLGSF-----QLVIMDIQLPVYDGFHWCREIRA----SKVPIIFLS
SRDHPMDMVMSMQMGADDYVQKPFHSDVLLAKIQATLRRV
>A0A6M0L3F6
LLYIEDNATTRLFTSMFLKPHF-KEIYEAGNGVEAIQIY-----DVIITDIEMPQMSGLEFCKKIREED-L-DTPIIITT
AYTSVEYLLEAVSLNLIKYLGKPLNEDELMKALEGCFERL
>A0A142XR44.1
ILVVEDNDANRVMLCRRLNKHG-YATVEAANGREALDAV-----DLVLCDIMMPEVDGYEVLRELKADPDLKALPVIMIS
ALDDMTGVVRCIEMGAEDYLQKPYDPIMLHARINACLDKR
>K0B1W3
ILVVDDEHSNLKILMDTVNCLK-YTVIAADSGESALQVL-----DMVILDLMMPDMSGYDVCKVIRRHYHMVELPILILT
ASGRLRDMIDSFNIGANDFIQKPICLEELKAHIESLMCMK
>A0A259UGV8
VLIIDDEPQIRKLLKVALGAHG-YDIDESATGVDGISRA-----DILIIDLGLPDIDGKDVVKAIREWS---QTPIIVLT
ARDQEQEKIDALDVGADDYVTKPFSVGELMARMRVSLRRA
>A0A3E1NGF8
ILIVEDEFIVANDLRLIVEKAG-YTCGTADSVAAALELI-----TLVLLDIFLKDLTGIDLARRLSEE----NIAFVYLS
ANSNQDILEAARATQPYGFLIKPFRQKDVLVTLDIARYRH
>A0A6H9WJW7
ILVVDDDTALSEMIGIVLQSEG-YDLEFCGDGAEALDVF-----DLVLLDVMLPGLDGIQICHLIRAES---GTPIIMLT
AKSDTTDVVSGLEAGADDYMVKPFNPKELVARIKTRL---
>A0A2T0RX29
VLIVDDSAVVRQVLAARLRGSG-IVIGAVPDPIFAMEHM-----DVVVLDIEMPRMDGLTFLKKIMSVR----TPVVICS
TLTRRETTMEALAAGAAAVIAKP-----------------
>A0A4Q7Z0J4
ILVVEDDRKMALLLRDALEKQA-HRIVLASTGTDGLDIA-----EAIILDAMLPEMDGFSVARFLREAK--VATPILMLT
ALDATKDVVRGLDNGVDDYLTKPFAFAELFARLRAL----
>A0A1W1I2S9.1
VLLVDDHAMVRQGLRSVLDGYD-LIIAEAGDGEEAVALA-----DLIVMDVNLPRLDGIEATRRIRTDR---DALIVGLS
VNQ-AEHVVSAMRAGAAAFLTKESAADHLYETIEAVV---
>A0A285RXX3
ILIAEDDDAVRSFVKRALELDG-HAVVAQEDGAAAAETL---AFDLILSDIKMPVMDGIAFALIAARDH--PEIPILLMT
GFADQRERANGLDALIHDVVTKPFSLAEIRRAVSDAL---
>A0A246J109
ILVVDDSAVVRAKLLKLFSEAG-HAVVAARDGVEALELL-----GVLVTDLEMPNMDGFGLIKAVQGALETEDMPIIAIS
GHEELHARLHQI-QGLYGMFQKPWNDRELLKRVEALAQ--
>A0A850G6M1
LLLVDDSRTALMLQRAMLAETG-YEIDTAANGRAALDRA-----DLVLMDVMMPEMDGFQAVRAMRADAELASVPIIMVT
TRSESVNVAEGFAAGCTDYLTKPFNARELLDKIREHL---
>A0A0R0MH83
ILCIDDNPANLKLMTQMLGLRR-HRLLTAHTPELGIELA-----ALVLLDINMPGMDGFQVLKVFKASA-LKDIPVVAIT
ANAMPRDIERGLSAGFFDYLTKPVDVQQFLNAIDSCL---
>A0A545TPQ0
ILIVDDEADIRLLITGILSDEG-YETREASNSDEALEAL-----NLVILDIWLDNLDGLQLLEVIKSEH---GVPVVMIS
GHGTIETAVKAITRGAYDFIEKPFKSDRLLLIIERAIEAA
>A0A7G1H1B2
ILVIDDESFITWSLKQHLEKEG-YEVFTAESGEEGLEVF-----DIILLDIHLPGINGLETLEAIRKIN--KEVIVVIIT
AHGDIETAVSAIKLGAYDFVEKPFDLNRISVLVKKALETI
>C9MU71
LLVVEDEKKLNELITKKLKKEY-YGVDSCFDGEEAVRYV-----DAIILDIMLPKLDGFEVIKRIRAKK--NKVPILLLT
ARDNIDDKVKGLDYGADDYLVKPFIFEELMARIRVLLRR-
>A0A2T4V1J0
ILVVDDEDNARRAIATILGEEG-YEVAEASHGEEALTRL-----AVVLTDVRMPKMDGLTFLKKARELG--SDASFIMMT
AFASVEAAVEAMRAGAENYLTKPLDANAVLVVLGKALEKR
>A0A0M9E2V6
ALVVDDEPISLEVVSQQLKLQN-IKVTKSNNGDDALNII---HPDVVLLDVVMPGKNGIEVCKEIRKLYSSNELPIIMLT
GQEQVSDIVKGLEAGANDYLTKPVSNNELIARLRTHLHIA
>A0A221W8S3
VVLADDQAVVRAGFRTILEAED-LVVGEASDGRQAVEAA-----DLVLMDVRMPRVDGISATRELAAET----VPILIVT
TFDLDEYVFAALRAGASGFLLKDVEPDDLVSAVRLVA---
>A0A0M2NH35.1
ILLVEDNEMNMEIVTELLAPTG-IAIETAINGREAVEQF-----DAILMDVQMPVMDGYQATREIRAEERAAEIPIIAMT
ANAFSEDVAASLATGMNDHIAKPIDIVAMNRTLFKFF---
>A0A4Q7PU61
ILVVDDEKDIADLLEIYLVGDG-YAVAKANNAREGLDIL-----SLALLDIMMPGMDGLEMCRRIREK---HNIPIIMLS
AKSADLDKIMGLGNGADDYVTKPFNPLELIARVKAQLRRY
>A0A3S3QZT1
LLLIDDDFAHLQLMKTTLEKE--YTVSIASTGVHGLELA-----DLILLDLNMPGMDGYEVCKRLKENSVTRKITVIFVS
ARDDKDDEYRGFTLGAVDYINKPINLQILNARITAQLRLK
>A0A2T5CDI6
ILVVEDDAILALTLETMLDKLG-YALRPVARGEDAVAAA-----DLMLMDIRLAEMDGVTAARRIRSFS---EIPVVFLS
SHSEDALLRQAKASNPYGYLVKPVSERELAACLEMALHRH
>A0A1E7WP15
LLLVEDDAAFARTLGRSFERRG-YRVLLAENVDEASAAL-----GYAVVDLKLKGNSGLACVQMLHQHD---EMLIVVLT
GFASINTAVEAIKLGACQYLAKPSNTDDIEAAFDHV----
>W4F328
VLLVEDDPMVRQVNRQFIERVG-FRVGTAGNGIEGMKQI-----DLVVMDIFMPEQDGIKTLQKLRE----TKVDVITVT
AANDMKTIQHVLQLGVFDYIMKPFTYERIKHTLENYMHFK
>A0A249T0R3
--LADDNADMRDYIKGILDEY--CSVYTAANGKDAFKLI-----DLVLSDIMMPELNGLELLEMLRQDPSLKAIPIILLS
ARAGEEARIEGLQGGADDYLTKPFTRNELVARVNSNIQLS
>A0A225NIU5
LLIVDDDERIRDLLKKFLMRSG-FLVTAARDAAHARRVL-----DLIVMDVMMPGEDGITLTKALRETS---MTPILLLT
AKGDTEHRIQGLEAGADDYLSKPFEPKELLLRINAIL---
>A0A2T0THK3
VLVADDQALLRAGLTALIGTAG-LVVGEAEHGAQAVDLA-----DVVVMDIRMPVLDGIAATERILAAV-D-SPRILILT
TFDLDEYVYRALGAGAAGFLLKETPPLRIIAAVRAVA---
>A0A0L8V9K5.1
ILIVEDNPVNMKVALHSIDGIC-PNITLAYDGKQAVEEF-----DFILMDIQMPVLNGIEATKQIREIERTSPVKIIAMT
ANTMKEDVEYCLEIGMDAFLAKPFRVDDLMEVL-------
>A0A4R6NB64
IDLVEDDGPLREALQLQLQHWG-MEVRAFADAESLLKQL---PPHWVLADRGLPGLHGDVLLERLGQRW---SMRLALMS
ADIAPD---EAAAEQRWPLLRKPFSPQALQDLL-------
>E1IBU2
ILIIEDDNVTRAMNRRLLEREG-WTVFEASDGKSGLDLV-----SLILLDLMMPELDGFGFMQTLHENA-WRTIPIVVIT
AKDLTDQEQVLVEQHAARVLRKGYGKEALLREVQRLL---
>A0A0M8K979
IVIVEDDAPARVLLRRILQARG-YEIYEAENGRRGLEVI-----DLILLDLMMPEMDGYQVLDHLKADETLENIPVIVIT
AAHLTESERKRLSGYVRSLLRKEFIDTELMDDIES-----
>A0A6I1E4Y6
VFLVDDDEDIRSSLSRALTKRG-FHIENFASAEEFLDTY-----GCLLLDYGMPRMNGLELQQHMISKG---SLPIIFIT
GHGGIPESVQAMKAGAIDFLEKPFRQKTLVDCINAAFET-
>A0A1W1XSR4
ILVVEDDPDILNLVAWHLKAAD-YHVLKAQDGTHALETA-----DLVILDLMLPGMDGLEVCKEIRRNGETAHVPIIMLT
ARGEEADRIVGLELGADDYVVKPFSPRELVLRVQAVLRRS
>A0A6G6WRK8
VYLVDDDEDFREEMVLGLSRLG-LEVHGFHDAAALYRVY-----DIVILDIGLEGEDGLAIAAHLRAS---QSLGIIMAT
ARSSIDDRVDGLTRGADAYLVKPIDLRELAATIVALNERL
>A0A0S9NIN9
VLLVDDDVELCRMLQEFLEAEP-VQLDCVHDGGEAAERL-----DVVLLDVMLPTLDGYAVLRALRAQH--GPTPVLMLS
ARGAEDDRIMGLEAGADDYLPKPFNPRELRARLFAMLRR-
>Q1MZ64
ALVVDDSKLARYVLREMLLEHQ-IKVETAESAEEALGIL-----DVIFMDHMMPGMDGFQAVQVIKSDPSTAKIPIMMYT
SKDEGVYINQARALGAVGVLPKKLKPVQLEKVLRQ-----
>A0A1I0ZLB9
VLISDDAAFMRMMIKDILTKNG-YVAGEAENGKVAVEKY-----DLVLMDITMPEMDGIQALKTIKAAH---EACIVMCS
AMGQQAMVIEAIQSGAKDFIVKPFQADRVLEAVKKA----
>M2T8V2
ILVVDDSPFFRNMLKPLLDSAG-YTVTTAAGVDEALAMR---RVDLILSDIEMPGKSGLDFARAVRGGGAWAKVPMVALS
SLAGEDDMDAGIAAGFDRYVAK-FDRERLLTLLATSLKD-
>A0A0N0D6H3
ILLVDDSETNQYLGKHFLEKAG-FQVDIANNGLQAVECF-----NLILMDIQMPVMSGFEAANLIREKETSLQIPIIAMS
ARVDKDCIDQCKKNGMNDFISKPVKKKALLDKISNYL---
>A0A2N7QXF6
VLIVDDEPLARARLASLLGDCD-VVVGSVADGEAALEAM-----DVLLLDINMPGMSGTALAQRLAGSK---RPLVVFCT
AYE--GHALQAFELGAVDYLLKPVRLERLNEALQRARQRL
>Q1DEE0
LLLVDDQPENLLALEATLAPLG-QRLVTASSGREALRHL-----AVILLDVVMPDMDGFETAQLIRERERSRGTPVIFLT
GLSRGPHELRGYAMGAVDFLLKPFEPAILRSKVSVFVELY
>A0A0G9MLH3
CLIVDDSSVIRKVSRHILESLG-FEVSDAENGMEGLRRF-----DLILLDWNMPVMNGIEFLKELRARPDGGEPKVVFCT
TENDVDHIREAMSAGANEYVMKPFDHETLELKLQ------
>A0A370CI64
ILLVDDDRLFLHVLTQYLDEAQ-YAYVTCQNGQQAWTYL--NKFFVVLADRIMPKLHGIDLLINMKKIS-L-EIPLILCT
GEASKEERCEAIAQGVYDFLYKPISKELLLAILKKIK---
>A0A327QDI8
CIAVDDEPLALEIIEDFVKRVF-LLVKKFESAAHALRFL-----DLIFLDIKMPDITGIEFLRSLKN------PAVILTT
AFQ--EYAMDGYDLDVVDYLLKPIPFDRFLKAVTKAEEYI
>A0A1Q2KXA1
VLIIEDEESIATLLSYNVRQAG-YEPLVAHDGQAGFNMA-----ALIVLDLMLPKMDGMEVCKALRQQR--VDIPIIMLT
AKDDEVDKVLGLELGADDYMTKPFSPREVTARIKAVLRRT
>A0A3P5XPM1
FLLVDDVAENLIALEALLVRDG-LEIHKARSGAEALELM-----QLAFVDVQMPGMNGYELAELMRGTERTRGIPIIFVT
AAELSEARFRGYEAGGVDYIFKPIDPVILQSKADVFFRLG
>A0A4Q9XM99
LLLVDDEPVNLRVLRQVLQDD--YQLVFAKNGQEALRVA-----ALILLDIMMPDMTGLEVCEHLKQQEQTRTIPVIFVT
ALNDQTDEARGLEAGAVDYISKPISPAVVKARVKTHLSLV
>A0A0N8GLV4
ILIIEDEQQIVEICRDYLQAAG-FSVISAADGLSGFDLV-----SLVVLDLMLPGMDGMEICRRIREKS---SKPVIILT
ARHRELDKLEGLESGADDYLTKPFSPRELVARIQTVLRR-
>A0A1H3C536
ILIVDDERDIRELISEILQDEG-FTTRLACNSDEAMAAV-----ALMILDIWLKDMDGIDILMTVKRSN---DIPVVIIS
GHGNVEIAVAAIKRGAYDFIEKPFNIDQLMVVITRAMEAS
>A0A4R6UHF1
VLVADDEPLNLRIAARLLRELG-HGGVLVRDGAQALAAL-----DVVLLDLDMPVLDGYGVLGALRAPGA-AAPPVIIVS
GETGEATRMHCLAAGAVGYLLKPLTATDLQATL-------
>A0A432V6J7.1
VLVVDDNAVNRSILMEQMASWT-FDACAAQSGPEGIKVL-G-PVDCIVLDYQMPGMTGAEMARIVRTTPALAATPIVMLT
SVDQSLANASFRDLAIDAQLIKPARSSTLLEALVAAIQRR
>A0A2H3L3M4
ILIVDDTPANLRLLAQLLADHQ-YEVRPVTKGTAALAAV-----DLILLDIRMPDLDGYSVCEQLKADEATRSIPIIFLS
ALGDTDDKLKAFQVGGVDYITKPFHPEEVLARVRTHLALE
>V2Y8R0
ILIVEDDNDIAEILAGELSVWG-YDIVCVKDFNNVLDEF-----ELVLMDIILPYFNGFYWCQKIRE----SKVPLMFIS
SKSEDIDIVQAMQFGGDDYIVKPINIQIVRAKIVALLRRS
>A0A7W6J5S2
ILLVDDDDDLRETLMEQLALHE-FQVAQQATAQGGIEAV-----DLVIMDVGLPDMDGREAVRQLRKDG-F-KAPIIMLT
GHDTDADTILGLEAGANDYVAKPFRFAVLLARIRTQLRQH
>I4ED63
ILLVEDESSLLATIDYNLRREG-YRVLAVADGEAALTAA-----DLVVLDVMLPKLDGFEVCRRLRQRS---AVPILMLT
AKTDEVDRVVGLEIGADDYLTKPFSMRELLARIKALLRRR
>A0LCI6
ILVVDDAEDNRMLVNVFLKKTR-YTLVMAENGLEAVNAF-----ALVLMDIQMPLMDGYEATRQIRQWEQSGRTPIIALT
AHALSEESQQILEAGCDIHLTKPIRKSKLLEVLAE-----
>A0A7D3XV81
VLVVDDSAYIRKVMKQMLERSF-IVVGTAINGVEALEKV-----DVITLDLIMPVMNGVEFLKNLMPTN----KPVLIAS
IASENRMTMDAIEAGALEYIQKPEITNELIEKVK------
>A0A4R5QN97
VLVADDVATNRILIRAYLVAAG-HHVTLVEDGIEAVAAA-----DAILMDVNMPGMDGTEATQRVRMGKG-ARTPIIALT
ASASREERERVQAAGMTLHLAKPVSRVTLLQALRQVA---
>A0A2N4XRU0
LLLVDDDPLIRSSLAYILA-TD-FDLCIAENRSDARQQI----PALALLDLGLPPDEGLALIGELLASD---LCKIIVLS
GQDEEAHARHARTLGALEFIAKPASPDQLRQALQRALQLR
>A0A1G9VF82
ILLVDDDTDMLRLLSLRLKSAG-YAVTTAASAEAALAQF-----QLVISDVRLPGRDGLALFDEIHAQH---ALPVILLT
AHGTIPDAVEATARGVFTYLTKPYEPRELMAKVEAALAL-
>A0A2U1VDA3
VLLVEDDPLLGSGVQAGLEQAG-VTADWAQDGEEAEAAL-----DAVVLDLGLPKMDGLSLLRWLRSRR--NPVPVLVLT
ARSAVGDRVAGLDSGADDYLAKPFDLAELQARLRALLRRS
>A0A7U3YQ98
ILVVEDDADIQQLVSYNLIKAG-FNVTCADSGEEALQLL-----DAMVLDLMLPGKDGNEVCRAVRGQEAIKGLPIIMLT
AKSEEDDIVSGLECGADDYVTKPFSPRVLIARLEAAL---
>Q5P2I8
AHIIDDDEAIRDALQWLFKTRD-VACTTWPSAEEFLAAV-----GCAVIDIRMEGMSGLECFDALRARG---LLPVVFIT
GHGDVPMAVAALKKGAFDFIEKPFNDSDLVDVVVRALDAD
>A0A0S2KGA3
VLVVEDEQVIRTALRRLLERHG-YQVSEAGSVKEGVELL-----DIVVSDLRLPGAPGTDLIKAT-------DTPVLIMT
SYSSLRSAIDSMKLGAVDYIPKPFEHEEMLQAVERIIK--
>R4YQU3
ILAVDDNEANLKLVTVLLEDMG-IKVIAADSGPQALLEL-----DMIFMDIQMPGMNGLEATQLIRLKKTSKELPIIALT
AHAIADEKDKILQIGMNDYQTKPINNDQLMQCIERWT---
>A0A222FH76
ILIVDDMVEARSSLKKMMTVLGAENIDTAVDGNEAMLKIHERDYDMVLSDYNLGKRDGQQILEEARYQRLKATALFIMLT
GENAVDMVMGALEYDPDAYITKPFTLNMLRERLARILNIK
>A0A7K3NKW6
VLVVDDEPGHRLMVRAVLSDAG-WVVDEAASAELALERL-----DVVLLDMRLPGMDGMEALECITRLD-TEPVPVVLLT
AYGSVGSAVSAMKRGAFDYLTKPADNDELTAVMDKARDYS
>A0A4V3D7H9
---VDDDEVIRQLIALNLRLEG-FEVHTAVDGRDCLERV-----DVITLDVMMPRLDGWVTATRLKEDAATRKVRVVLIT
ARAQDADLRRGADIGVDAFVTKPFDPAELISIVKNLA---
>H2CLR0
VLVVDDSAVVRRNLTNILSKDM-VEIMTASDPVFAQQKM-----DVIILDVEMPRMDGISFLKQIMAER----TPVIICS
SLTEEALTMEAVASGAVDIITKPESADRFLHAVRAA----
>A0A0U3LPP5
VLVVDDHADIRRLIRLTLDFED-FEVREAPDGPGALAVL-----DAILIDVMMPGMDGFTLCRTIRDQPATRHIPVLFLS
ARGHARDTDEGLKAGGSAYLVKPFSPLQLIHELSRA----
>A0A369AIX3
ILIVDDDPEIREIVHILLHREG-FIVQDAPNADAALSML-----DLIILDIMMPGQSGLELCTEIRKT--T-TVPILFLS
AKTQDTDKAESFARGGDDYLVKPFSSIELVSRIGALLRRY
>A0A418YEU1.1
FLVVDDFSPMREALRSCLVSIG-FNVMVSPDGRDALNRL-----DVIISDWNMPKIDGLTLLQKVREHHHWQNKPFLMIS
GDPSEKNIREALDAGVDGFIIKPFTANFIKEKILK-----
>A0A5C1QDU6
ALVVDDNHKVNKIFSDILRSWG-YRVLEVYTVMDALSEL-----DLCFIDQILPGMDGWQLASEIHSNSLIRTTKTLLMS
LKGKGIEESKMKLLGFQGYLTKPVKKEELYNTIKELYSRT
>A0A411EB88
VIIADDEESGRKLIKEYLEQFE-LLIAEVNNGVDAITEI-----DLVFLDVQMPGKTGFEVLAHLEE------PQIIFST
AYD--QYALKAFEVHAVDYLLKPYTKERFDIAINRLD---
>A0A1H3VYK6.1
ILVVDDEESISSLIKNMLERYG-YQVTSTSSSSEALMIF--GLFDLVITDYTMPQMNGIDLATELFKI---PDLPILLCT
GFSDINSTEKALEIGIKSCINKPMQADQLALSVRQLLD--
>A0A317E801
ILLVEDDPMIGNSLCAALADAR-MSVDWVRNGTDADLAL-----AVVLLDLALPRKPGMKVLKEMRERG---GTPLIIIS
AQDDPANLVIGLDLGADDYLVKPFEIEELQARMRAVLRRH
>A0A4Y6PMI5
IALVDDDQDVREPMRMLLETWG-HTVTDAKSGEEGVELV-----DVVLMDIGMPGVDGYEAARQVRQTLR-STPRLIAMT
GFGSSRDRERSRAAGFDAHIVKPARPDELKRILR------
>W4MFG6
VLVVDDSPTELANIESIVSDAG-CLVLTATNGQEALTKA-----DLIFLDIVMPDQDGFSTCRELAGDTDTKNIPVVFVT
SKNQKADRVWAQMQGAKGYITKPYSSNEIIDQIK------
>A0A2T1DT95
ILIVDDAALMRRRLEASLHSCG-YVTHTCADGQEAWNWL---HPNLVITDIEMPNMDGFTLVDRCRQAA--IDVPILVVS
SRLSEEWFDEARRLGANDYLTKGFSTVELLKKVNTLLN--
>Q5L364
ILLAEDDLHLGELIVHLLKKKG-IDIDWVQEGEDAYDYA-----DVVVLDWMLPNGDGVNICSRLRQNG-Y-TGAILMLT
AKDAVQDRVTGLEAGADDYLVKPFEIDELVARLKALARRT
>A0A7D4BL56
ILVIDDEKAIRNTLKDILEVEG-HTVDVAEDGHMGLELF-----EIVLCDIKMPQMDGIEVLEKLQEQQ---DVPVVMIS
GHGNIDTAVEAIKKGAFDFIEKPLDLNRLLITIRNATDKT
>A0A5B2XJP3
VLVAEDDPKQAELLRRYLEREG-HAVVLVGDGRAAIDEA-----DLLVLDVMMPRVDGLDVCRVLRAE---SDIPIVLLT
ARSTEDDVLLGLDLGADDYVTKPYSPRQLVARIRTVLRRA
>A0A3A3Z1S3
ILVADDDRAVRESLQRSLAFNG-YEVVAAADGAAALEAV-----DAVVLDVMMPRMDGLEACRRLRAGG--SDVPVLMLT
ARDDVSDRVAGLDAGADDYLPKPFALEELLARLRALLRRA
>A0A5P9EYC6
IMVVDDEAIVRSYSKTLFEMNG-HSVSTFASAEQAITYY--EQVDLVILDMIMPGMDGQELFAFLRRIN--PEVKALLST
GFSVDSKVQEVIADGVLDCIQKPFTYDRLSKKIEALI---
>A0A1D8RVK0
ALVVDDSRVDSRIVANILSSEF-IHNDTELNSEQVIERL---AINILILDYEMPSKNGCELMQEIKETFV-RSFIFIGLT
GNR--NGAIKFLANGADDVFIKPIDNELFTLTLRRLI---
>A0A1Y4HV31
ILIVDDNRNVLTALQLLLKPYF-NRIELLPSPVTLPSVL-----NVLLLDMNFNGNEGLYWLHEVLRLR---KLPVVLFT
AYADIDLAVRGIKEGATDFVVKPWDNQKLTDTLLKAAA--
>A4CGA1
ILLVEDNADLRRFVGEVLQ-EK-YRVLYAEDGFQGERMA-----DVVVSDVMMPRKDGYELCHALKTNTKTSHIPIILLT
ARAGQENKMEGLFQGAEAYLTKPFEARELLVRIRNLMGRQ
>A0A127B6X4
ILLIEDEPKVSAFIKKGLEEQT-YEVELAYDGFYGAKLA-----ALVILDVILPRMNGVEVCKTIRQQN---TLPILMLT
ALGSTDDKILGLDSGADDYLVKPFEFQELLARIRAL----
>L8LL15
VMVVDDSINVRRFLALTLEKVG-YRVEQAKDGQEALEKLNNSNIELVICDIEMPRLDGYGFLNQVRSHPQYQSLPVIMLT
SRSGEKHRQTAMSLGATAYFSKPFQEQVLLATLK------
>A0A848G703
VLLVDDDVELSSMLKEYLVQEG-FEADTVHDGEAGIAAA-----ALVVLDVMMPKVGGIEALGRIRARS---SIPVLMLT
ARGDDVDRIVGLELGADDYVPKPCTPRELVARIRAILR--
>A0A4R0YBA2
ILLVEDNATNQLVMKTILGRAN-CQVDVAPDGSVAVTMA-----DVILMDLQMPVMDGLEATRQIRATANPRRTRIIGLT
AAVGPVFEAQCRAAGMDDYLSKPVQRPALLER--------
>A0A829YL02
FLVVDDFSTMRRIIKNLLNDLGYQNVQEADDGQTALPILQAGGIEFLVTDWNMPGMPGLDLLKAVRSDPKLAKLPVLMLT
AEAKREQIVEAAQAGVSGYVIKPFTAVTLKEKIDKILEQR
>M7XGG9
VLIVDDNNLNRKVFEHIIGLM--YQFDIAENGQVALDKI-----DLILMDIQMPVLDGINTLKAIKSEN-LTDAPVVAVS
AFANQKDRDYFISMGFDDFIPKPIKPKMLLETLELYLKK-
>D3FDU2.1
ILVIDDDRVIADRLAAEAVARG-LRARTASSPAGGRALA-----DLVLLDLTFADGDAYELLAELAAEP--DPVPVLVLT
VRDTFVDRVEVARRGGRGFAAKSLPIQQVLDHAVQLIER-
>A0A0J1IWI0
VLIVEDEPPAIKPIKTLIYKYD-FLVGIAENGVDGISMA-----DLIITDVHMPLMDGIEFVSKIKRKN---ESLILIIS
GYSEFEYVQRAISYGVNDYLLKPIVPSEFIYTMNKIEKLL
>A0A545U3R8
VLVVDDHGYNRELMGLILSDHG-FDYVCARDGSQACSLF-----DIVLMDVNMPVMDGYQATKIMKADSQDRFVPIIFVT
AMDNDKTLQKCLDVGGDDFVPKPVNEAVLVSKLRAHQRTV
>A0A6N6M928
IVVVEDNPDVRGNLQEILQSAD-YNVEVAENGKIGIEVI-----DLVLCDIMMPEMDGYDVLKLMRNHPTVASTPFVFLT
AKTAKEDLSQGMELGADDYIMKPFTIAELLKRVKTRLNKR
>A0A4R3HW93
VLLVEDDLMIGENIQIALEGEG-VSAEWVRGGADAEAAL-----DAMLLDLGLPQKDGIDVLRGLRARK---NLPVLVLT
ARDTVAQRVLGLNSGADDYMLKPFDLEELLARLHALVRRA
>A0A839LQT8
ILLIEDDPIISWELQLRWQQHG-WAVQVCDRLEKATEVV-----DLLVLDMGLPDGDGLQWLQQWRRGD--PRTPVLVLT
ARDQVADRVAGLKAGADDYLVKPFSVDELDARMEALLRRS
>A0A4P6ATY1
ILIIDDEASIADNLIYALSMEG-FTSDWSSLGVDGIEML-S-KYDLVILDVGLPDTSGFEVCKQIRAFS---EVPIIFLT
ARGEEIDRVIGLEIGGDDYVVKPFSPRELVARVK------
>A0A0D6AFR2
ILIVDDSINVRNYLALTLEKAG-YQVEEAKDGREAVDKLFNGSVKAVISDVEMPRLDGYGLLEEVKGKKEFHNLPIIMLT
SRSNEKHRKVAFNLGASAYFSKPYNEQELLQKLELLI---
>A0A848F5F4
VLLVEDDEDVRLGSAQALQLAG-FEVVECGSVEEARPQL-----LVVLCDVRLPGISGLQWLPELQALD---QLPVILVT
GHGDIAMAVRAMREGAWDFIAKPCSADTLVAAVRRAADKR
>A0A1G6MX12
VLIVDDSAFMRMVLKDIIDKQN-MVIGLARDGLEAIEKA-----DVITLDVEMPKLNGLEALKIIMKKS----TKVLMVS
SLTSESITIESLENGAVDFIQKPQVQDELIKKINE-----
>A0A843SFT1
ILLVDDEGNVLSALQRALLQMP-PQIESYTNPYDALERI-----DLIICDYNMPQMTGGELLQALKDVA---NTVRIMLS
ASTEYGTVLSAINQAAFRFMSKPWDAAELEQNVRQALALR
>N6Y7W5
VLIADDEAPARGRLRDLLGDIA-CVVGMAANGIEALRLL-----DVVLADIRMPSMDGVELARHLARRS---PLPVIFVT
AYD--QYAVEAFELAAVDYLLKPVRAERLATALGKLRTRQ
>A0A6F8YVI4
VVVAEDSYLIREGLRLLLATQG-ILVAVAADLTELTAAV-----DVVVTDVRMPPGEGIRFAESLTRSH---RIGVVVLS
QHLEPEWALRLFAAGARAYLLKER----------------
>A0A5C8JAU6
ILLIEDNQEIRENIAEILSLAN-YDILEAENGKVGVDLA-----DLIICDIMMPQLDGYGVLHMLSGNTATSAIPFIFLT
AKSEKEDFRKGMNLGADDYLIKPFDDLELLDAVEMRLRKN
>A0A840BKC8
ILLVEDNPVNQAVAQKVLERAG-HRVQLANNGAEAVEYF-----DVILMDVQMPVMGGIEATRAIRAREALESIPIIAMT
AHAMPADRNRCLEAGMDDYVVKPLKPAELFAALKRV----
>K9EVP9
LLLVEDDSAISEPLTRALNREG-YNVNLVGTGKEAMDQM-----DLVVLDLGLPDVDGLEVARFARQNG-Y-VFPILILT
ARSEEVDMVVGLDAGADDYVTKPFRLAELLARVRALL---
>A0A1D3TXB6
VLIADDEIKICKLIECLIDQSG-LIVSVVHDGLSALSAI-EHQPDIVITDIRMPNVNGLELIKKTKDIN---NINFIIIS
GYSDFTYAQQAIKYGVEDYLLKPIKKNELLSTLTKLVEKH
>A0A6M1T203
VLIVEDNLILSLLEERLLTKMG-HKVGKVTSGEKAVEIF-----DFVIMDISLSKMDGFEATNIMRET--T-DVPVIFVS
GNSDRYEKFCLKKEGFNEFVSKPFTYQDLADPINRIW---
>A0A1Y3WBL5
LLIVDDEHYIVNYLAALIAGED-LEVYKCYSGIEAMDLA-----DLALLDIHMPGLSGIDTASGIAGYY---DCRFIFLT
AFDNFEHIYAADKLDHSRYLLKTSDEDEVFSAIRE----I
>A0A1M7GRS4
ILVVEDDSMIRRLIKINLEKHG-YDVVEAADGEEAKEVF-----CLVILDLMLPKVSGEEFFQWIRAQER-NEVSVIMLS
AKSRVTDKIEGLKMGADDYITKPFEPDELTAHVEAVLRR-
>A0A318KH65
ILIIEDEIDLLEALAMGFKKKG-YAVDIADDGSLGLEYL-----DLLILDLNLPSMDGIEVLQAIRKEN--KELKILILS
ARTEIDDRVKGLELGANDYLIKPFAFAELEARSAALL---
>A0A845BCQ5
VVLVEDDESLRAGTVQALQLEG-FDVAPFSAAGAALREI--G--GVVVSDVRLPGLDGIEFFARLREID--RDIPIIFTT
AHGDVSMAVNAMKDGAADFFTKPYSIDRLVRSVSRAADKR
>A0A2S9JD80
ILVVDDVPANVKLLEARLSAEY-YEVVTASNGYEALEFC-----DVILLDVMMPGMDGFEVCRRLKSQPATAHIPVILVT
ALDQDMDRITGLNFGADDFLTKPVNDLQLLARVKSLVRLK
>A0A5M6IS08
ILVVDDDPGVLEVLKATLEDAG-YQVTTARNGREALGLL----FDAVLTDVVMPGVSGVDVARQASSLR---GIRVLLAS
GYS--QMAEHGIDRAEFAFLSKPYERMDLLHLL-------
>M1WK32
VLVVEDDPRSLKLVRDLVEALG-YQALEAMNGLDGVIMA-----DLIFMDIQMPVMDGLEAIKRIRALPSNNSIPIIVLT
AYSLPTEESEIRASGCNDLMTKPIDTRRLVALLHEYL---
>F7NGP6
ILVADDEPNICEVVELYLKQEG-FDVYTAADGDAAMEVE-----DLVILDVMLPKMSGWEVCQAITR-----QIPVIFLT
AKGTEPDKMTGFSLGADDYITKPFSPRELVARVKAVLRR-
>A0A1H0EDH4
VLVVDDTIVYRKILSDVFAQIE-VVVGSANNGKVALARI-----DLVTLDVEMPIMDGLQTLEEIRKRK---DVGVIMVS
TLTKRQITMRALELGAFDFITKP--FQELLKVL-------
>A0A0U5AXY5
VLVAEDDQKLGKLITHMLKKEA-HTVDWFESGHDVVESV-----DAVILDWMMPGEDGVSICRRLREAG-Y-AGGILLLT
ARDALDDRVCGLDAGADDYLVKPFEFAELLARVRALARRT
>Q7VK70
ILYAEDDTDTANLTNMVLGDYV-GRLLIAKNGQEALNLF-----DLVLTDILMPKMNGIELINAIRNSY-TPDVPVVITT
AHTETKYLLDAIRLRVDGYILKPINVEELLHALNKAI---
>A0A2T1E374
ILLVDDTPDNLRVLSAMLTNQG-FEVRKALSGQRAIASV-----NLILLDIKMPEMDGYTVCQYLKDDPTTCEVPVIFIS
ALDDALDKVRAFAVGGVDYVTKPFQEMEVLARIEHQLRIQ
>Q725H6
ILVIDDEKNYLLVLEALLTDAG-YAVTALNDPETALAFL-----DVVITDMKMPRVTGREVLERVKKTW---HIPVCIMT
AFGSIEGAVDVMKYGAFDYITKPFSNDELLLSVQNAAELS
>A0A3N7DC53
ILLVDDEIRSLEALERTLEDD--FTLFTAQGGAEALAIL-----QVVVSDQRMPDMSGVEFLKQVRERC---QIIRIILS
GYTDNADIIAAVNDAIYQYLLKPWRPESLLLTVQGAVELF
>A0A4V1INP7
ILLVEDNPINQTVITGMLGVMG-FQVESAESGVKAVNIA-----ALILMDLHLPDIDGFQCCRQIKQLLASQQTPIIALI
TEFSPEIKKQCIACGMDDFLSKPFTRNQLRDKLAQHLKD-
>A0A0V7ZPI6
ILVVDDEAAIREATKSSLEIHN-YQVMTASDGVEAVSVY--QSISVVLLDMMMPIMDGSLTIRTLQKIN--SAVKIIGIS
GLLSNQNIAENAGVGVKAFLSKPCTAKELLQTINLVI---
>F3YB78
--VVDDEKPISEIVKYNLVKEG-YEVYTAFDGEEALEKV-----DLVLLDLMLPKMDGLEVAREIRKTY---NMPIIMVT
AKDSEIDKVLGLELGADDYVTKPFSNRELVARVKANL---
>A0A259UWW3
VLIVEDNPVIQQVVVSQLGHLG-LTADVAGNGQEAVQKA-----KLIFMDCGLPLLDGVAATRLIRDKEAEWHTPIIALS
GKSMPDEQQQCLAAGMDDCLVKPVSIQDIKQMVERW----
>A0A2P5KA95
VLFIEDDELVRRANVQSLMLGG-FDVTGYPSVEAALDAM----PGAIVTDVRLPGASGLELLSLMRERA---DVPVIVVT
GHGDISMAVQAMRDGAYDFIEKPFSSERLADAVRRALERR
>A0A348ANC9
VLLAEDDAKLGKLIKHMLEKSG-IQVDWVLSGDMALEYA-----DVVILDWMMPGQTGIAVCDQLRKRG-Y-HGAVLMLT
AKDAIDDRVLGLDTGADDYFVKPFEFAELLARLRALARRS
>F2NHG2
LLVVDDEEIARTNLEYILRKEG-HQVSTAANGAEALEKV-----DVIVTDLKMDQMDGLQLLENVKRVS---HSEVIMVT
GFATVSTAVDALKKGAAHYLSKPIKLEELRQTVRELVDRK
>A0A7C8LBB8
ILICDDEEGLRAVIKRYALFEG-HEVFEACNGMEAVELC-----DIIIMDVMMPELDGFSAVKEIRKTS---DTPVIMLS
ARGEEYDKILGFEVGVDDYVVKPFSSKEIMLRVNAILRRV
>W7DS08
LLIIDDDHEIVELLCQFLKRHH-FEVSYAYNGEQTRQVW-----NLVILDLMLPGESGFEIAHWLRQQD---DIPIIMLT
AMGEEADRIIGLELGADDYLAKPFNPRELLARIHSVLHRS
>A0A1Y4F4A9
VLIADDEYIIRRGIRSFLEQYE-FVTAEAEDGEMALELA-----DVYLVDINMPFVNGLQFIEQLREIH---KALVVVIT
GYDRFEYAREALRLGTFEYLLKPIMEEPFDEMIQKVKARL
>A4BCU3
VLVVDDRPDNHRALEHTLAAMK-VDIVHAYSGQEAVSLS-----AVILMDVMMPQMDGFEAAELIRLNDETRLTPIIFLT
AADPNSELERGYQLGAVDYICKPVREPILQAKLQVFLELA
>A0A7W0C654
VLVADDDPATRLLLRKKLEKSG-YHVVCAKTGKEAVEQL-----ASAVLDLKMPEGDGLYCLRYIRQHY--PDMAPLMLT
ASENIANAVEAMKQGALDYVTKPFNPGQVAALVDKSVETC
>A0A0Q6K8X4
ILVVDDDRRLRDLLARFLGDNG-YRVTTAGNAIEADSRL-----DAIVLDIMMPGENGFDFARRFRTG---SSVPILMLT
ARADSKDRIDGLELGVDDYLAKPFEPRELLLRLGNILKRT
>A0A2S7SRU0
IAIIDDEQTWSKVIANVVTEYG-YTAWVAHTFEEAIIKL-----DLILLDINLDNISGTELGKMIHSFY---KKPFIFIT
SNLDPHTLKAAIEAKPSAYLTKPFQQASLIGTLQSAINNF
>A0A2T1LV79
VLIVDDEPNILILMEQALEKLD-YDVTLAKNGLEALDII-----DLVFLDVMMPKLSGLDVCRIIKNEFQMDSIYIIMLT
AKGQEFDKKNGIAVGADLYMTKPFRPKEVFV---------
>A0A5A9XUS3
ILVIDDEENLRHMLSVMLTRQG-YLADTAANGVAGLERL-----DFILCDIRMPEMDGKTLLARALESG--IASPFIMMS
AYGTVDTAVACMKMGAYDFISKPFKKDEIVMVLKKAEERE
>C0QEH9
VLCVDDEPVVTESLRSLFSQTL-EIIEIAHSAEEAMEVI-----QVVISDYIMPGVKGDQLLVDIHKKF---KAKKIMLT
GQSDITGVKKAINKALYRFLEKPWINDDMLLTIRGAITAY
>A0A0D8JAT2
ILIVDDNKSIISTLEILLGQEF-DAVKGITNPNLIPNEL-----NVVILDMNFTGNEGLYWLEQIKKSY---DISVVLIT
AYSDVELAVKALKQGATDFVPKPWDNSKLLATIKAAVQL-
>A0A1H7YI80
VLVVDDDPSVLRSLERLFRVEG-YEAETFSHPRQLLQRV---GPQCVVMDLRMPELNGLELQEELRRTG-W-RHPIVFIS
GHGDVPAAVKAMKGGAVDFLPKPFSAADLLAAVERALAQD
>B6BHD6
ILITEDESELREYLQEYLQLFF-KKVYVAKCGHEGIQYL-----DIILSDINMPNLDGLSMIKRIRERD--SETDIIIMS
AHSEQEKLLQAIELKLVTYLIKPINSQKLKDVLISLVDKL
>A0A238JDM0
ILIVDDERDIRELIGDILEDEG-FTTRLAGNSQEAMAQI-----ALLILDIWLKDMDGIDILKCVKRDY---EVPVVIIS
GHGNIEIAVAAIKQGAYDFIEKPFNIDQLLVVIRRAMETS
>Q74A17
VLVVDDEEMNRELLSVMLDGL--ATPITAQNGLEALRVL---AIDLILLDLEMPELNGFATLATLKKHP-WCDIPVIVLT
ASKDE--VTRTLRLGANDFLAKPYDTEELRLRVMNHVRAK
>A0A2I0F396
ILIVEDELVTRNTLKSIFEAEG-YSVHEASNGDEMYEII-----SLVIMDINLPGKNGLLLARELRDKH---NVALMFLT
GRDNEVDKILGLEIGADDYITKPFNPRELTIRARNLL---
>A0A081BTW1
VLIVDDDPGVRDTLKALLGREE-YQLTFASCGQEALEKA-----SVILLDVMMPEMDGFEVCQRLRAMPLLAEAPIIMLT
ACDDRNARLRGIQSGADDFLSKPFDREELRVRIRTILRLN
>A0A255Z3P2
ILCIEDDAAMADHVARGLREAG-YHVDIANNGRTGLDMA-----AAIVLDRMLPELDGLSLLARLRDTG--NNTPVVMLS
ALASLDERVRGLRAGSDDYVTKPFEMAELLARLEVVQRR-
>B8FJ33
ILLVDDEPSLVQMTKQMLNRLG-YETVTAFDGKEAIKTL--KRFDLLVTDYSMPGFTGDQLALYVQEKF---GLPVVLCT
GYSDKVSRENAAKMGISAMLSKPVNLRQLALI--------
>A0A1D2YXH7
ILVVDDAAFMRMMIKEILTKNG-YVVGEAGDGAEAIEKY-----DLVTMDITMPEKDGIEALKEIKQLD---NAKVIMCS
AMGQQAMVIDAITAGAKDFIVKPFQADRVIEAISKAL---
>A0A0A2GXD1
ILLAEDDFDFGSILKQYLEIHN-FEVTWCKDGEEAHNAF-----DICVFDVMMPKMDGFTLAEKVISIN--PEVPFVFLT
ARKMKEDRIQGLKLGADDYIVKPFEADILVLRLTNILKRS
>U1YGM5
IYVVDDDEAVRDSLRWLLEANG-YRVRCFASGEEFLGAY-----AVLIVDVRMPGMSGLELQEALIARKS--TIPIVFIT
GHGDVPMAVSTMKKGAIDFLEKPFNEADLRTIVSRMIEQA
>A0A069Q2L1
VLIVDDDPVVRDLVREYLQGHG-YAVSVLHDGASLKRRL-----SIVVLDVMMPEQDGISALRELRGTG--DDIPVIFLT
ARSDVIDRVIGLDLGADDYLAKPFDPRELVARIRTVLRRR
>A0A6M4HAI6
ILLVEDDAPLGEGVKAGLEDAG-HAVDWVRDGRHGREAV-----SAVILDLGLPRMDGLAVLKEMRAAG--NTTPVLILT
ARDTIDDRVRGLDAGADDYLVKPFALDELKARVRSLARRA
>L0DH02
VLVVDDSRFSRNMTARILREAG-HEVIEAADGECGLEAV-----DCVVLDLLMPILDGTGFLNRLRGAG--SVLPVVVAT
ADIQTSTRLLCEELGVSGFVNKPVRAEELCPCIERAVR--
>I0AIQ8
ILLAEDNNINQMVASRMIERLG-YKADIVSNGKEAVEAA-----DIIFMDILMPEMDGIEACNVIKDQLNKEKPVIVAMT
ANAMAGDEENYIKAGMDDYLSKPVNLEDLRRVLDKWSRQI
>A0A1L3JBY8
VMVVDDSAVARAVLGSIIERED-FLEHSALNSMDAIEYL-----DIILLDIEMPQRSGIDALPDIIEKA---GARILVVS
SQADEPIAVKALSLGACDTLMKPTFSKNLCEKVRSL----
>A0A1J6WNY1
ILVVEDDAKIRKLIRIFLEKEG-YEVFEAEDGEEGKRLF-----CFAILDLMLPKIQGEELCAWIREEEK-SDIGIIMVT
AKTSEADRIAGLKKGADDYVTKPFSPSELVTRVETVLRR-
>A0A328VS23
ILIIDDEPHLPHQIARYLGRHG-YEVETVAEGEAGLRII-----DLVLLDLRLPGLSGLEVLKRIRASE--PELPVIMLT
AYGDVRSAVEAMKLGASDYLLKGFDLEELLLVVQRALETS
>A0A177QDA7
-LLIDDDAELCCMMQEFFTQCG-HSLETARDGRTGLKRA-----DIVLLDVMLPVIDGFSVLQQIRRS---KSLPIIMLT
ARTHRDDRIAGLNRGADDYLVKPFDPEELLARVDAVLRRT
>A0A494XW51.1
VLMLDDDAGLLELARRILARAG-HRVSAVADSDSAYAIV-----DLLLIDYQLGPETGLEFFRRVVDHL--RPMPAILLT
GFTDESRVIEALRAGVADVVPKGAFLDYLPEAVARVLDQT
>D3FT17
VLVVDDSAFMRKVISDMLNKDY-IVVGTARNGKEALTKR-----DVITLDVEMPVMDGISTLEQLMKQD----IPVVMIS
SLTKELQTLLAMELGAVDFVAKTVIEKEIVQKVKL-----
>A0A0F3GLL1
ILYVEDDEEINGQLSVFLRRRV-KMLFSASNAQEGLELF-----DIVITDINMPYMDGIQMVRQIKKIR--QDTKIIVTT
AFNDEEYFIRAIDAKVDSFIKKPIDLYKLIEAIAK-----
>A0A1H8DMD9
LLVVEDSRFTCDALRLLCQRSG-ARLRRADSLAGARAHL-----DLILVDLGLPDGRGEDLLAELAART--VRPVLLGLS
GDS--GAAPRALAAGADGFVEKPLPGLAFQQLL-------
>A0A512CW67
VLVVDDDYHVAHAHALSVARVG-FEVGEAHTGAEARSLV-----DLLLLDMYLPDFSGLDLVRQVAA----RVPDFLLVT
AARDIESVRTAMQLGAFYYLVKPFSFAALREQLEGYRAWA
>A0A1I2LN84
ILVVEDEKPIADILQFNLEREG-FQVECVHDGEEALRRV-----DLILLDLMLPKMDGIEVCRRVRQSF---QMPIIMVT
AKDSEVDKVLGLEMGADDYVTKPFSNRELLARIKANLRRV
>A0A1Y1SDT0
VFIIDDDEAVRDATVLLMQSIG-LKAVAYADAQAFLDAA-----ACLILDVRMPGMSGLQLAREARVRR---AWPIIFVT
GHGDVPMAVEAMREGAFDFLQKPFREETLIQRVQRAIEQD
>A0A6N9PQP8
IMVVDDEPDILDLLGKSLNMEG-FAVIKVDTGIKAVNTC-----DIIILDVMLPDIDGYEVCKQIRQF---SHCPILFLS
SKNDELDKILGLAVGGDDYVTKPFSPKEIAYRVKAQLRRM
>A0A0L1JJE4
ALVVEDDEKIRRVLRNVLEDDG-FAVLEAEDADSALGYV-----DLVTLDIQLGKDNGMDVLRRIRAVS---GVPVIMVT
GKDDVIDRVLGLEIGADDYITKPFHVREVLARIHAVARRY
>F3ZVY0
ALLVDDERLIREGISAIVDSLN-IRIDTAASGIEAWEKI-----DIVITDIKMPGMNGLELIDKVKNHY---TIYFVILS
AYGEFDFANKAMKYGIKHYILKPCNEDEILDVMKNVINDI
>A0A2W7PR59
VLLVEDDTVNQIYAAAVLEDLG-CAVATADNGRAAVDMA-----DVVLMDCQMPIMDGYTAAGILKSDMEGTRAPIIALT
ANALTGDRERCLESGMDGYMKKPVREAELRTALVEI----
>A0A5K7X3P5
VAVIEDEAPIRRFLKASLEVED-FAVAEASDGREGLRII-----AIILLDLGLPDVDGVEIIRQTREWS---MVPIIVIS
ARGEEASKVAALDAGADDYLSKPFSVAELLARIRASMRRA
>A0A2D0NAN9
CLIIDDEPLAIRLLSDYIDKTG-LLLQSFTDPIEALQFA-----DLIFLDIQMPELTGIQFMKIANG------P-IILTT
AYD--HYALDSYEFDVIDYLLKPISLDRFMIAAGKAKKRL
>A6GRE3
ILLVEDNEHLREEMLDFLARPG-WTVHGVDCGEELNAYL-----DVVLLDVNLPYEDGYSITARLRTTH--PDIGIVLIT
ARVRPIDRATGYQAGADVYLTKPTNTEELIAVIENLGKRL
>I0W751
ILWVDDEIDLLKPHILFLEQKS-YSVDTCSNGADALDKV-QNQYDIVFLDENMPGLSGLETLTEIKVKN--PNLPIVMIT
KSEEEYIMEEAIGSKIADYLIKPVNPNQILLSLKKNLDHS
>A0A3B7A4F2
VLLVEDEPINQEIARMYLECVD-LKVDSAGDGVDAIAMS-----DLILMDMQMPRMDGLEATRQIRQLANYAHTPIIAMT
ANAFVDDQQHCMEAGMSDFIAKPVSPDILFATLLRNL---
>A0A0P6VP21
ILVVDDEPQIQRFLKPALEASG-FEVVQALDGRSAVKAV-----DAVVLDLGLPDCDGKDVIRQVRAFS---QVPIVVLS
ARDREVEKVTALDLGADDYVSKPFGISELLARLRTALRHA
>W9GKG8
-LVVEDEPKIRDLLRSYLEHDG-LTVLSTGLGAEGITLA-----DLLLLDLRLPDVPGEEVAREVRSFS---RLPILVLT
AKTSSEERIRGLELGADDYVTKPFSPREVVLRVRAILRRT
>A0A6P1T3M3
ITLVEDSMSASEALRLMAVASG-ARLRRADRLLTAERHL-----NVVIVDIGLPDGSGLELIAKMVGNS--ARPGLIALS
GGDVEEWGPLARAAGADALLPKPVGMLTFQTCV-------
>M7X921
IALADDHKMFAKGIAGLLEEED-LVDGIFSNGKDLLDFL-----DVILTDMNMPVLDGAGVLEAIKKTS---KTKAIVLS
MYHDEAIYNRSMKLGADAYVLKNSDPDELIYTVREVF---
>A0A7X3MMT0
-LIVEDDFEVRGLAAALLEETD-LRVVETSSAEEALDFM--EEVAFLFADIRLPLMSGVDLARAVRIK---PWVRTVLTS
GLAPEEGLGDVP--RDVRFMPKPWRALEVLMEAERAA---
>A0A1H2GYP2
LLLVDDDPTFTRVMARSLSRRG-LRVTTAADAEEAMQRA-----DFAVLDLKMEGDSGLVLLPRLRELY---DLKVVILT
GYSSITTAVEAIKRGATNYICKPADADDVLTALL------
>K9GVT9
ILVVDDHRDIRDLVGKFLTKHG-LRVSTAGDGSEMHRVM-----DLVVLDLMLPGEDGLSLCRSLRAES---AIPIIMLT
AMGEETDRIVGLEMGADDYVAKPFSPRELLARIKAVLRRA
>A0A4R0Y929.1
ILAVDDIAANLRLLEAKLQAEY-YEVLLASSGPEALATA-----DVILLDVMMPGMDGYEVCRALKADARTQHIPVVMVT
ALTDSTERVRGLDAGADDFLSKPVDDATLFARLRALLRVK
>A0A3P7S2D3
LMIVDDASFMRVAIRRMIEKKD-YVVCEAEDGQQAVEKF-----DIITMDITMPNLSGIEALKEIKKLS---TVKVIMVS
AMGQEALIREAVMHGANSFIVKPFKEDKLIEVLE------
>A0A0J1IWV0
ILLIDDEKYAVEGLISMLDKRG-TLTGTASNGKDALELI-----DVIISDIKMPVMDGLELAKEIFSRN-W-EIKLILLS
AHGEFTYAQKAIQYGVTDYILKPVTRQKLQD---------
>A0A3T1D6Z0
ILIVEDDFKIRKLMKLYLEKEG-YEVLEADNGEDARDIF-----CFVITDLMMPRFSGEELCRWIRMDLK-SDIPLIMLT
AKVAERERIEGLEMGADDYITKPFSPQEVVTRVKTVLRRT
>A0A4R3YJ81
ILIVEDEYHIRHIIKEYFSLKD-IEVVEACNGYEAIELM-----DLVLLDIMMPGIDGYETCKQLRIK--T-KRPIIFIS
ALSEDQNQVMAYELGADDYITKPFKPSILYLKCLAMMKRD
>A0A1G9QPU9
VLAVDDVLTNLELLQLMLQREG-HQVVLAHGGLEALQAF-----ELVLMDLQMPEIDGLQAAQRMRAWERLPPTAIVALS
ASVLEQDRRAARAAGMDGFASKPLELQRLRAEVARV----
>A0A2Z2NT38
IIYIEDNTSNVALVEKVLERLG-IDLQVAMQGLEGLELI-----DLVLLDLHLPVLGGEEVLERMRENPDMHSIPVIIVS
ADATPEHIERLLHKGANDYITKPLDVQDLLDHVRKFI---
>A0A4V5LSB0
LLLVEDEPGMLEEMQTFLQREG-FRVLSARTGKEALAIA-----DLVVLDWMLPEKSGIDVCRELRQTS---HCGIIMVT
ARSDEADKIVGLEIGADDYLTKPFSLRELASRIRAILRRF
>A0A2T7BC01
CLIVDDDVDDQEIFSMALRECG-YPCIFINNAIDALAEL---RPQYIFLDLNMPRMNGIQALEQLREMPNLSHIPVVIYS
TSMEELYLDKTRALGAAAFITKPPTLRLLSQALDDFFNQQ
>A0A1H1EGL5
VLLVEDNATNRLLAQRQLQRLG-HELTAVATGEEGVRAA-----DVVLMDLHLPDVDGAEATRRIRAAEA-RRLPVVAVT
ADATPAAREACLAAGVDAIVHKPVDLEELGAVLRRV----
>A0A158EX10
ILIVEDDVHIADVLSLHLRDER-YEVVHSADGAEGLRLL-----DALILDLMLPGVDGLEICRRARAMT--RYTPIIITS
ARSSEVHRILGLELGADDYLAKPFSVLELVARVKALLRRV
>A0A4R6XLU3
ILIVDDIEEHRTLIQNILQPYG-FKTWVAKDVSSAKKMI-----DLMLLDVAMPNENGWALAQWCTEQN--HPCKICMIS
ANPRDIDPQ--RHPHHQAYIAKPIQINQLLTVINQLL---
>A0A3N7BUD8
VLVVDDEVRSQDAMRRTLDED--FSVLTAGSAAEARLLL-----SVILCDQRMPGLTGVVFLKEVRERW---DTVRIVIS
GYTDTEDLISGINEAIYQYILKPWIPDHLLATVRNAVEAQ
>A0A068NTY3
ILVADDDEVSALVLSERLEDLG-YQVSVARDGAEAWSHM-----RLLILDWMMPIMDGMELCRRVRQQQSDSYTYIILLT
GRTDRRDRLEALEGGADDFLTKPLDQAEFLARLKAAARVL
>A0A2M8S3F6
ILVVEDEQAIRDMIVFFLKQQH-FEILEAEDYQSAVNKL-----KLVLLDWMLPGRSGIQFIQYLKKHEETKGLPIIMLT
ARSAEEDCITCLNEGADDYVTKPFSPKVLLARIDAVLRRT
>A0A7G9B4D3
VLLAEDNALNTEVAVLLLKSKG-FTVDTAENGQRALELF-----DAVLMDIRMPLMDGLTAASSIRRLSNAKTVPILAMT
ANAFDDDIEKSKAAGMNAHLAKPIDPARLYQTLYDFI---
>A0A2U8FQY2
VLIVEDEPSIRRFVRMALEAER-WVVHECETVRQGLIDA-----DLIILDLGLPDDDGINYLKDLRSWS---SVPVIVLS
ARADEQDKIAALDAGADDYLTKPFGVGELMARVRVAQRRV
>B1ZTF2
ILIVDDDPMVRAVVGSCLVRQG-YRVLEAADGEQAMERI-----ALVVLDIEMPRVGGLAVLSRLRESG--NLTPVLIVS
SRSHVDDRVNGLSLGADDYLTKPFNQEELLARIRALL---
>D0WGI0
ILIVDDEQSITDFVSYSLKKEG-FSVDTAANGEEGLAAA-----DLFILDIMLPGMDGYELCRRLRAR--T-ASPVLFLS
ARDTELDKVVGLEIGGDDYLAKPFGVRELIARVRALLRRG
>A0A4Q2KA90
FAVCDDDEIICEAICNRIDKLG-LSIDKYVSPVALYKNI-----DALFLDIDMPKLNGIDLAKAIKKAE---APDIIFVS
NRE--EMVFDTFSVRPFGFVRKNNFTNDLIDTLRS-----
>A0A221R4D3
VLLVEDDGQLGPLVAELLGDA--FAVTLAADGREGLRLA-----DALVVDRGLPLVDGVSLVKALRAKG---GTPILMLT
ALGGVRDKVEGLDAGADDYLPKPFDSEELAARLRAL----
>F1T6D2
ILVIEDEKNLADAIVRILTDAH-YHAEAVYDGKSGLISC-----DAAIVDRMLPGMDGLDIVKEVRRSG--DSMPILILT
ARTSTQDKVDGLDAGADDYLTKPFEAPELLARLRAL----
>Q67LR2
ILLIEDDPDIQRMVQLSLKFQG-HEVSVASGGQEGIAKA-----DLILLDVMMPEMDGYETCRRLKANPATASIPIVFLS
ARAQQSEIEKGRSLGAIGYLVKPFDPMTLSDQLEAMLR--
>A0A084GIM3
AIIVDDEKHVREGLMLLADEKG-IHIMEAEDGEEAAALI-----EIIFTDMRMPRRDGISLLKWLHAEN---ASKTIVVS
GYDDFEYMRHAITYKSFDYILKPIEPDVLNETLERAVHEW
>A0A1E5T442
ILVVDDNKINQKITQRILEKHY-FTSSTANDGEEAILMI-----DLVLMDINMPKMTGIEATLEVRKFN--SKIPIIALT
AVEVKEMRIKIFNSGMNDIIPKPYDVSQFLSTILKN----
>A0A143PV03.1
VLLVEDEPAVLELIRRTLESYG-YTVLHASTPERALRAM--ARVDLLLTDVVMPGVNGQELAKHLRAF---PTLRVLFMS
GYSSDVVAEQGLLPAEVALITKPFSPTALAARVREVLD--
>A0A1L9QXQ0
ILIVDDNPTNLSVLSEALSSEG-FRFRVAMDGESTLTLV-----ELILLDVQMPGMDGFEVCSRLKEKPLTEKIPIIFAT
ALSDTESKTKGFALGAVDYIPKPFDREEVLARVRVHLQLK
>A0A6L5DTP0
LLIVDDRIENLELLRALLGKMD-VKLELIQSPLEALQKV-----ALIILDIQMPQMDGFLLAQKIREGRMNIATPIIFLT
AFYLDKEEQRGYEVGCVDFIMKPFNSTILINKINIFLDLY
>A0A2K8XCC6
ILWVDDEVDLLKPHIIFLENKG-YSIDTRISGSEALEAI-ETRYDLIFLDENMPGLTGLETLHEIKEKQ--AQLPVIMIT
KSEEEYIMEEAIGSKIADYLIKPVNPHQILLAV-------
>A0A1E5QM32
ILFVEDDPDIQTVASLGLKAVG-FTVQICSSGKEAVETA-----DLILLDVMMPGMDGISTLKALRQLPETSETPIIFLT
AKVQTHEVLSYKQLGVLDTIAKPFDPMTLSTIIQQMWQAY
>A0A521G366
VLVIDDEENMRHMLSALLKGEG-YAVETAAHGRAGLELL-----NFVLCDIRMPEMDGISFLKAAVEVK--HSAVIIMMS
AFGTVDTAIEAMKQGAYDFISKPFKTDEVVLVLKKAEERE
>N9WW56
ILIIDDDKDVLFAAEQYLQKNN-EDVFTATGGSQGLRVL-----DCIVLDVLLKGESGFDLCRKIRSFS---SVPIVFLT
NLSSQEDLKNGFLMGADDYITKPFSLEELYLRIQARIRQY
>D7DJ12
VLLIDDDVELVEMLKEYIEQEN-FSVQVAHDGIAGAQML-----DIVVLDVMMPRLNGIETLKAIRQHS---NVPVIMLT
AKGDNTDRIVGLELGADDYVPKPSSPRELVARIRAILRRV
>A0A1H7DQJ8
VLVVDDDPGILQLLEATLRAFG-YEVQTARNADAALEVV--EPFDGVFLDIQMPGCSGIVLCGRLRQMRGYADIPIIMLT
AMSEQKYLNQAFALGASDYITKPFELNTLRMRFARERR--
>A0A6F8XRP9
VLVVDDDPTVSDVVCRYLRRAG-YDVSMAADGAAALAVV-----DLVVLDLMLPGIDGLEVCRRLRTRP--DGVPIVMLT
ALGEEADRVLGLQLGADDYVTKPFSPRELVLRVQSVLR--
>A0A7S7SLG1
VLVVDDEAPFRAQVRNYLTGKG-YKVTEVANGNEAMVQL--H--QLVLLDLFMAEPDGFETLRRIRMAY--PALPVVVMS
GAAM-EYLHAATLLGAAEAISKSEIPDRLAGIVRDLT---
>A0A086MPK1
VLLVEDEPLVRMTAADELEEAG-FQVLEAANADVAIAVL--EEVQVLFTDVDMPSMDGLELAEQVHRC---PHVLLLISS
GYARPHP---DEIPDHGRFMPKPYYGPTLVRHITEMMQ--
>A0A0N8PRG2
ILLIDDDARLTEPMQFQLEALG-YTVAVAADGAAGLGML-----DVVVLDIMLPGMDGWQVCQEARRFS---QVPIIMLT
ALGQEIDRIRGLELGADDYLTKPFSFHELVAHIKSLLRRV
>A0A6I4NWY1
VLVVDDEHSLTELLRMALRYEG-WEVRTAEAGYDAVKVA-----DAIVLDIMLPDIDGLEVLQRVRADG--SEVPVLFLT
AKDSLDDRIAGLTAGGDDYVTKPFSLEEVVARLRSLIRRS
>A0A5S9IJL7.1
VLIVEDDEDMQEMLLRSLEKQG-YKAVVAENGESALQKI-----DLILLDLLMPQMDGFQFLVNLRTSSEWKDIPVVVVS
AKNITKEDREKLSGSVQKIIEKSLSSDDLMQKISTL----
>C4Z453
ILIVDDSKTSRKFLRNMLEDAG-HIVSEAVNGAEGVEKY-----DVVTMDITMPVMDGIEAVKEIMEID--PGAKVIMVT
AAGQKTNMVEALKRGAADFIQKPFDSAVIINTIEKVLE--
>B2J281
LMVVDDEPDNLDLLYRTFRRD--FQVYKANHAFGALEIL-----AVIISDQRMPEMNGTEFFSRTVERF---DTIRILLT
GFTDVEDLVDAINSGVFKYITKPWNPDKLRALVEQATDTY
>A0A1H0BPR1
ILITDDAAFMRMQLTDILQNQG-HVVGEAADGNEAVDLF-----DIVTMDITMPEMDGVAALKEIKKID---KAIVIMCS
AMGQQSMVIDAIEAGATDFIVKPFTPERVRESLDKV----
>A0A1I3QHH8.2
ILLAEDSLINQRVAVEFLRRWQ-HEVTIVGDGQAAVNAA-----DLVLMDLQMPVMDGREATAVIREWEREGHIPIVAMT
AEAMAGERDRCLAAGMDEYVTKPIDSAALFKVIS------
>A0A3M9NJR7
ILICEDDPNLGMVLKNFLELND-YDVVLERDGRLGLAAF-----DLCLLDVMMPNMDGFTVAEEIRNVD--PDMPLFFLS
AKTMKDDIIKGYKLGADDYITKPFDSDVLLHKIKAILKRN
>A0A5E6MKF3
ILVVDDEQGVHYSFQRLLEDLP-IEVRAAQSGEEAIEIL-----DVVIMDIRMGGKNGLETLREMKRMA---KVVVLMMT
AYGTSHTAIEAMKLGAYDYILKPFDIPELRHLIERSLEAA
>A0A2R5EFE4
VLFVDDSELDVELAARSLRQSG-VEWVRVETASAMEEQL-HGGWDVVVCDHNMPDFDSVSALELLLTKG--ADLPFVIVS
GMIPDEVAIEAMRRGARDFVGKSN-LARLAPVIAREV---
>A0A839IN04
VVVVDDSALIRNLLKEIIDSQD-MVIGVANDPIEAREII-----DVITLDVEMPKMHGLDFLEKLMRLR----MPVVMIS
TLTTIDTTIRALELGAIDFIAKPQYTEEICGKIR------
>A0A1Z4N287.1
VLVVDDDPVILAALRSMLEPWG-MRVTALDKPLRFWEVL-----DLLILDVEMPDISGIELCQAVRTDPQWQELPIVFLT
AHRDIETVQQVFGVGGDDYVIKPVVGAELLARINHRLERS
>A0A2N3PMG1
VLIIDDSPAIRQLIGAFLENAG-IPVENAANGSEGLAKV-----DLVILDIVMPGMDGYEVCRRLRADPRTRTLPVLVET
ALDSAADRSSVFQAGASDVISKPIHGPELIARVRLQLENR
>F5T0A9
VLVVDDNEIDCLTTGSFVEKAN-MNLLVANDPYSALEII---TPEIIVVDWIMPKMNGLELCQKIRELKFTITPYIIMVT
SNSLGENEQNALDVGADDFIEKPIHGAIFISRLRVGARII
>I3YF46.1
ILLVEDDAINQEIALILLRDGG-LAVDVAEDGRLAVGMA-----DLILMDMRMPVMEGPDAARAIRQLPGYRRVPIIAMT
ASDLAEDIQHCLDSGMNDYLAKPVDPSVLYRALLTW----
>A0A559J6K0
VLIVDDNAMNVMVIHEILKREG-YDFRFAHSAEEMFDLL-S-RVDLILLDLMMPAMDGIEACRILRATPSYKDIPVIMVT
AIGDSRKLAEALDAGAIDFVTKPINKIELMARIRSALKLK
>K9DEX9
VLLVEDNPFNQQVARELLEQSG-AAVEVANNGEEALAAM-----DCVLMDVQMPVMDGLEATRRIRRDPALRDTLVVAMT
ANAGVDDRARCLAAGMNEFLAKPVVPELLAATIARC----
>A0A494XFP5
LLLVEDDAMIAENTQQALRHAG-YTVDWANTGRAAELSL-----DLVLLDLGLPNKDGVTVLEQYRQRG---LAPVLIVT
ARDAVADRIRGLDAGADDYLVKPFDIDELAARVRALLRRR
>E0UEI9.1
LMIVDDDPNLLEITRTYLEPWG-FTLTLLQDPKQFWETL-----DLLILDVEMPEISGIDLCQVVRNDPHWHELPVLFLS
AHTSAKVVREGFQAGADDYIYKPIVDSDLVSRILNRLERE
>A0A4S3MP77
VLLVEDEPAQREVLAYNLEAEG-FRVLQAADGEEAMEIV-----DVIVLDWMMPNVSGIEVCRRLKSRPETRMIPVIMLS
ARSEEIDRIRGLETGADDYVVKPYAVAELMARVRANLR--
>Q1N329
LLLVDDDQALNSLLTEYLSQEG-FEVINAYDGKQALDSL-----DLMVLDVMMPELNGIEVLKQLRQKD--IQLPILMLT
AKGDDLDRILGLELGADDYLAKPCNPRELLARINAILRRS
>X7EIH7
LLIVDDDERIRGLLQKFLARNG-FLVSTARDAGHARRIL-----DLIVLDVMMPGEDGVALTRWIREA---RTTPILLLT
AKSETEDRIAGLEAGADDYLSKPFEPKELLLRINNIL---
>A0A1G4GAH4
ILVVDDIPANVLLLKMMLEQSG-FGVLTAQGAEEAFSRL-----DLILMDVLMPGVDGFELAKQLKEHSDYQEIPIIFLT
ALNTSTDVIKGFQLGGDDFISKPFNKEELLVRIRYQLNML
>A9WB22
ILVIDDEEAVRNVLVRMLQRLG-HQVDSAGSGESALSQF-----DLVCTDLGMPGMSGWEVAAQVRRVD--PAARVVLVT
GWSEQIDPDEARGRGIDAILAKPFTIQQVRSLLASIL---
>A0A0H3C7F2
VLVVDDSAVIRKVARRMLERMG-YAVEEAEDGLDALNAC-----DAVLLDWNMPRMDGLTFLKTLRAAPAGRDAKVVFCT
TENDLDHITQAMAAGADEYIFKPFDEPALEAKLA------
>A0A2N4XR90
--VIDDSNTIRRSAEIFLAQAG-YQVLLAEDGFDALSKI-----DLIFVDIMMPRLDGYQTCALIKKNPRFASTPVIMLS
SKDGLFDRARGRMVGSDEYLTKPFTKDSLLKAVSTHMAAR
>A0A1M6CKT2
VLIIDDQEIVLNAAEAALKKEG-YTIYKAENGAEGLKTA-----HVILTDVLMPRMGGMEFFRVLRSNSNIADTPVIALS
AKATPEAEYELLDMGFFDFVPKPINPIRLAARVKRAMRV-
>A0A318EME2
VLVVEDETKLAALLRDYFVHAG-FDVEVLHRGDEVLSAL-----DLLLLDLQLPGKDGLALCRELRAGG--GGPAIMMVT
ARVDEIDRLLGLELGADDYVCKPFSPREVVARARAILRRL
>A0A840TCY1
ILIVDDRPENILPLKRILELHN-FQTDTAESGEEALKKI-----SLIILDVQMPGMDGFEVAEAIAGYSKAKDIPIIFLS
AVNREKKITKGYTSGGIDYITKPVDPDILILKVKTFNKLY
>A0A1I3SML4
VLVIEDHPDLRRLLIGMLEDDG-YVVDAAADGLDGLAKA-----DAVVLDLMLPKIDGWKLLDELRNT---HQTPVLILS
ARDALDDRVRGLDLGADDYLTKPFERDELLARVRALIRRS
>A0A1X4XZK2.1
VLVVEDSMLQNETICQQLRLKN-IQPVSAKNAVEAMRYL---DVDVILMDIFLPQYTGYDLISILKSDERFITIPIVGLT
AFRQKDILSEILDLGADDFIYKPYNINEFFARIRANIRIS
>A0A810MY85
LLLVEDDRNLAASLSEGLAAEG-YAVEAVYDGAAALVRL-----DVVVLDRDLPVLSGDAVCRALVTAG--HPVRILMLT
AAGTLDDRVRGLDLGADDYLAKPFAYVELLARIRALLR--
>D2QXE2
VLVADDSSTMRKIILRSLQAVGVPSAVEAGDGEEAVALF-----DLVLTDWNMPKKNGLEVIQEIRKLN--ATVPIIMVT
TEAEKTRVLEAIQAGVSDYLVKPFTADTLRQKLEK-----
>A0A4U0ZV66
LLIIDDEENMRHMLSVMTSRAG-YEVSLAKDGLQGIEAV-----DLILCDLKMPKMDGLAFLQKLREEK--IQVVVIMMS
AYGTIDSAVEAMKFGAYDFITKPFKSGEVLLALKKAGERE
>A0A2Y9BWL6
ALVIDDSRAMRRIVSRLLQDLG-YTTDEAGDGAEALALL-----DLACVDWNMPVMDGLSFVYAVRQRREWRGITLMMVT
TESEHGQIVRALAAGAHEYLIKPFTPDALKGKLE------
>A0A1G7EC50
TIVIDDSKLQRTAIAELVRKHK-LFTADYKNGIEARIAM-----DLVFLDIEMPIISGFDFIESLEER-----PQIILVT
GKA--DYAMQAFDYDVTDYLLKPITAERFGTSVKKALA--
>A0A2G4YSB3
ILIVDDDEDACELAVRYSQEYG-ADTVIAGNGLEALDRI-----DLILLDLMMPEMDGFEFLHEFKSHKTNMEVPVIVIT
AKDFSQEEKTYLSQQTQLIIEKG--AENLPQVLRSLLQQ-
>D2BJK5
LLIVDDEELIRQLLSVKFSNEN-YQCLTASNGIEALELI-----AIVLLDINMPGKTGIETLQDIKTLK--PDTEVIMAT
AINDIDVALKCIRLGAYDYVIKPFNLDSLIHITKRAQEHR
>A0A2A2TJZ1
ILVVEDELQLARFVELELGYEG-YKVTVLHDGLTGLTTA-----DLLILDWKLPGLSGLEICRRLRTTG--DQVPVILLT
AKDTVSDRVAGLDAGADDYVLKPFSVEELLMRVRSHLRRT
>A0A7Z2VHW4
ILIVDDDSNIRKLISLYLRNEG-FDTIEAGDGVQALISM-A---DLIIIDIMMPNMDGWELCKAIRSRF--PEAPFMMVT
AQGESEQKVRAFRLGTDDYMVKPFDPVELVFRVKALLKRY
>K9XP92
ILIIDDDSATQLLLKRTLESQG-YEITLASDGEEGLIKA-----ALIICDWIMPRMNGLEVCRQIKSTPELSTTFFILLT
SLDSVEDRVKGLDAGSDDFLCKPIEMYELKARVRAGLRIH
>A0A7J5TYY2
ILVVEDDFLNRRLTKKILLENG-YHVLEAKNADEAMMTL-----DLVILDINLGEMDGIHLGKLIQAKQ---KTPFIYLT
AYENARVISEAVATSPYSYLTKPFKNSDLVASVKLAI---
>A0A1V6M2B1.1
VLIVDDDHKSVELLNTILRAEG-YDVLTASGGREGIEKA-----DLILLDLMMPEVSGFDVVDKLRMSPETNTIPIIVVT
SKDLTPSDKEKLNHCVSLVVKKMYSNERFLSDIAAL----
>A0A2T1CND1
ILVVDDIKSELDMMANYLIQAG-YNIVMANSGEDAIAKI-----DVVVTDWMMPKMGGLDICRQLKKDPETVNIPVIACT
AKDRDVDRMWAKKQGVNGYVTKPCTQDDLVNAVRQVL---
>A0A2T5CEM5
ILFVEDEEEQLATTPRSLEQLG-YTVLSAAAGNEALQIL---DIDLVLTDYDMPGLTGIDLARQIWLMR--PDLPVILVS
GRSYVLEMGEAAD-NIRLVLPKPFNKADLSAALSKVM---
>A0A383XQS5
VLVVDDSALVREVLTEMISRAD-LVVGVARDPYDAREKI-----DVLTLDVEMPRMDGLTFLDNLMRLR----MPVVMVS
SLTERDITLRALELGAIDFVTKPEYTDQLRDKLRQ-----
>X5GW48
ILLVEDEKMVRNFLVKALRKQS-FNVVECESSQVALKTF--QRIELVITDIVMPGIDGPEMVTAMRED---PNLKVLFMS
GYTRDKLHL-DDHNHNEDFIAKPFEVNELISKIMKLID--
>D8G5I2.1
VLVVDDDQIARDLIERSLTREG-LRIEAAATGTEALRRA-----DAITLDVMMPGMDGWAVLAALKADPDLADIPVILLS
FVGN---KSLGFALGASDYLTKPVDGKRLAHLL-------
>L0EGU9
LLIADDQISLHRYLDKVMDGAG-FEVQHAYDGEEAAAKV-----DILILDIHMPILNGIESLKRVRQSG---SPKTIILS
AYDEFEYARDAIHLQVSRYLLKPVDAVQLRNALEELIRES
>A0A0Q4FUN0.1
ILLVDDDVRNIFALTSALEHKG-AFVEIGRNGREALERL---DIDLVLMDVMMPEMDGLEATRQIRQNPAWQKLPIIAVT
AKAMKDDQEQCLKAGANDYLAKPIDLDRLFSLLRVW----
>A0A1H6FDB7
IMIVDDNPDNLAVLKGVLSNHG-YQVRPTNSGKMVLKSL-----DLILLDIRMPEMDGYEVCRQLKENPETQEIPVIFIS
ALDDPRDKIKAFETGAVDYVSKPFNEMEVLARVSTHLQLH
>Q1ILF8
TLIVDDEPLARRRILSLLQPDS-FILGECGNGKDAADKI-----DLVFLDVQMPKLDGFGVLEAVATTH---LPQIIFVT
AFD--QYAVKAFDAHAVDYLLKPFKQERFMDAVLRAKAQF
>C3XB47
ILIVDDVELNRAILAELFSDI--YHILEAENGREALDIL--DQVVMVLLDIVMPVMDGFEVLQEMTDRKLIEQVPVILIT
SENSDRAALQGYQLGVSDIINKPFNPEVVKRRVANVIELF
>A0A7X0UXM9
VVIADDEPLARERLRTLLAALG-IVVAEAGDGRSALQAC-----DLVLLDIAMPGIDGLEAARHLAAFE---RPAVVFCT
AYD--AHALSAFDAAAVDYIVKPVRPERLEAAIARVRTFT
>A0A0N8GSS4.1
ILVVDDNPDARQVVQHILAARD-YAISEAADGVEALALI-----DLVILDLMMPNMDGFEVLEALRNNPNYADIPVIIVS
AKDLDQQEHDWLRTRAQGVIAKRLSEEEFLSRINEI----
>A8G096
VVICDDSVTNVLIIAEILKSID-MNVTKITDPRKVMNEL-----TLLILDLEMPYFTGYEILEKIRTLYS-EKLPVIVVS
GLSDQKSQIKALKSGANDFICKPFNEYELKLRVINQLNIM
>A0A6L6Q944
IFLIDDSATMLMSLRSTLEMHG-LKVDTAKDGQEAFNRI-----DLIITDINMPNMNGLDFIKHARTVL--RFTPILALT
TESETTKRDEAKRLGATGWLVKPVPGPDLLSVIRRL----
>A0A099T5N7
ILVVEDNEMNQMVLKALLGHMN-AELVFANNGLEGLNLV-----DAGFIDIRMPVMSGTEFAQEWRALEQEGRLPLIACS
AHVLKHQVETYVEAGFDRHLPKPVTLDGLRDCINWV----
>A0A2U1K6N5
VGIADDNREVVHLINEYLGAQD-MEVGTAHNGLECIQMI-----DVLLLDIIMPHMDGLAVLEEIRKGS--AHPNVIMLT
AFGQEDVTKKSVELGAAYFILKPFDMENLVNTIRQI----
>A0A2T5MKW0
LLLVEDDAMVASALINWAQNWG-LRVEHYMDPRKVPASV-----DLILSDIRLPGRDGIQWLVEWLALW---KTRGLLLS
GEISAETDQRAEAEGL-LLLSKPADPELLLQTLI------
>I3Y5X4
LLIVDDSALMRRQLTTIFQDAG-F-IRVARNGREAVEEN-----DVVTLDINMPEMDGLTALSLLMAER----VPVVMVS
SLTEKLATLEALNLGAVDYIPKPEIETEIIGKVRAA----
>A0A1I1C6I8
ILIVEDEPSIAELQRDYLEMSG-YKTVLADNGEAGLQLG-----DLIVLDVMLPKLSGFEVCKALREAS---DVPILMVT
ARREDIDVIRGLGLGADDYIGKPFKPAELVARVKSHLARY
>A0A2N7VAW6
VLVVEDDECARSALESILTAEG-HFVVGAPNGAAALESL-----DAVITDVQMPELDGIQLCRAIRASPLLRRLPIIVIS
SETR---DQFGASGLFDIYLRKPIDARRLIYALSGVLA--
>A0A1C7IHE3
IYLADDETWVVIGLKKQIEKSG-FVIGEANNGVAAMEEI-----DVLISDIRMPGLNGLQLLEKLREKG---DVKVIFIS
GYAEFEYAQSAIRMGTFDYLLKPVEQEKLDQVLERLLGAF
>A0A081BRM1
ILAVDDHPANLNLLFDLLSDAG-FDLLVAQSGESALSRA-----DIILLDVMMPGLDGFETCRRLKANPHTQKIPVIFMT
ALSDTVDKVTGFELGAVDYITKPIQAEEVLARVRTHLTIQ
>A0A0F5J7X4
ILLVEDDASLAMIIKDALEEEG-FGVLVGRDGLDGIEQF-----ALVIADVMMPEIDGFEMVRRIRRAD--KEVPVLFLS
ARSSVDDIVQGFELGANDYLRKPFSLRELIVRVKALIA--
>A0A6I0F9Q6
VLVVEDQAINRELTVQFLQNRG-FNCDVVENGQEAVDAC-----HIVLMDCQMPVMNGYDATRKIRELEEIDQPTIIAMT
AYAMKSDEERCLLAGMDAYLSKPIDFKLFNTILQKY----
>A0A840FW20
ILIVDDSSSMRQVVKITLKQAG-YEVLEACDGKDALEKL-----HLVISDVNMPNMDGITFVRELKKNPAYRFVPVIMLT
TEGSDEKKKAGQDAGAKAWVVKPFQPQQLLGAVTKLL---
>A0A1V0A6D2
ILLIEDDVTIRTALSRGLRELG-HAVSSSPTAMEGLRLA-----DLIVLDLGLPDLDGVELLRMLRAVS---KVPVIVAT
ARDGDAEMVPVLDAGADDYVVKPYSAAQLDARVRAVLRRA
>A0A7Y7IXU4
ILVVEDNIVNQKVLCKTLSRVG-HRWRAAANGEEALERL-----DLVLMDLNMPVMNGIEATKLYRFSEVGASLPIVALT
ADGTQETQARCREAGMNGFLLKPIEIEALLQTIDAL----
>A0A7W3J8V1
VLLVEDDRRLSDLLVRLLTAEG-YIVSPVFDGQAGLHQG-----DALVIDRSLPAMEGVDLVRRLRSRG---TTPTMLLT
ARGTTEDRVEGLDSGAEDYVVKPFDSDELLARLRALLRRH
>A0A512NKC7
ILLVEDDKQTSNYIAKGLREHG-HVVDQADNGRDGLYLA-----DVMIVDRMLPSMDGLSLVKAARTSN---RSPVLFLT
TMGGIDDRVAGFDAGGDDYLVKPFAFAELLARVGALA---
>A0A2T7BIZ6.2
VLIVEDDTAFANALLAFTHQRG-FKGLVSVRGDLVMEMA-----AAILLDIVLPVKDGWEVMAELKENPQTRHIPVHIMS
SMEV---KRESLLKGAVDFSNKPFQMERMQEIFQKLE---
>A0A844B0V2.1
VLLVEDNDINQQVAREMLEDAG-VTVDVADNGLVALQMV-----ALVFMDMQMPVMDGVTATRAIRGLPGMADLPIAAMT
ANAMEQDRRNCMEAGMNDFIVKPIDPQALATVLARW----
>A0A0J1G836
LLLIEDDRILCRELARELGSNG-YEVKLADDFDRIEDLV-----KLILLDISLPGRDGYEICRSIRHFS---KIPIMFLT
SRDSDMDELYGMTLGGDDYIRKPYNMPILLARIAALLRR-
>C5AVV4
VLVVEDSLVVRILLTHIIARDR-LLAGAVESGEAALAAI-----DVISMDIRLPGIDGLETTRRIMASR----TPIVVIA
SVEDSKISMNALRAGALSVVEKPAVAGQICTQLR------
>A0A126V095
ILVAEDEKGVRENICELLEREG-FQVTAAENGDEAFKIF---TFDLLLTDIVMPNLQGTTLAKALRGDY---NLAVVFMT
GYASEAA-VHGNGLRAEDILSKPVRRKDLVKAVTDSLN--
>A0A845SS90
LLLVDDDTSLLKLLGMRLTSEG-FTVTTAESGQEALRLL-----DLVISDLRMDEMDGLALFGEIQRHQ---GMPVIILT
AHGSIPDAVAATQKGVFGFLTKPVDRDALYQAIDHALQL-
>A0A4Y6PTK6
VLIIDDSELILQMLDMVCQQAG-YRTITCNSFSQVDEVV-----AVVVSDLNLPGLDPVAALHAITQLE---SVPVIIVS
GIEAAELEETAERIGAAGAISKDVVQAELPKLLAE-----
>A0A368P8V4
VLIVDDNKVNILVLAEMLKQLG-VKSDKALNGVEAIEQV-----HLILMDIHMPIMDGFEATQIIRKEN--KEVLILGLS
ADVTKNAISRSLEIGMNDYLTKPLSKDKLHQVLTKY----
>A0A643FH38
VLVVEDESAIAELIAINLRHAG-FEVTLAENADQAQMAV-----DLVLLDWMLPGQSGVALARRWRGEARTKELPIIMLT
ARADESDKVAGLDAGADDYLTKPFSTQELLARIRAVLRR-
>A0A849BI99
VLVVDDEQNLTELLAMALKYEG-WQVRTAADGAQALREA-----DAVVLDVMLPDLDGLEVLRRLRADA-GDDVPVLFLT
AKDAVEDRVAGLTAGGDDYVTKPFSLEELVARLRGLLRRT
>A0A0K1Q1K9
VLVIEDDGALVEVLALAFGDAG-HEVKTAIDGTTGIDTI-----DAVVCDVNMPGIDGFSLCKRLRDAG--NTVPLVLLT
SRDNEIDESLGLELGADDYVAKPFSTRILLARVAALLRRD
>A0A0C2JNM9
VALVDDEELVRAGLRALIDAED-LVAAEEADGTGVVDMV-----DVVLMDVRMPRLDGIEATRALQRSL---PPAVLVLT
TFENDDYVYGALRAGARGFLLKRSRPEEILDALRLVA---
>A0A1W2DIV9
VLVVEDDPVVQAALVHALTDLG-HVVQAVGTAVAALREA-----DLVILDLGLPDLDGVAALRMLRGVS---NVPVIVAT
ARGAEASVVSTLNAGADDYIVKPFSAEHLAARINALLR--
>A0A7L5AL28
ILVVDDDTALAEMIGIVLRTEG-FEPVFCADGAQAFATF-----DLVLLDLMLPGKDGIEVCAEIRAES---GVPVIMLT
AKSDTSDVVRGLESGADDYIVKPFNPKELVARIRTRL---
>A0A4Y3NEY7
ILIAEDDRRISDFIEKGLRAAG-YTCLTVDDGASALLLA-----GMIILDIGLPMLSGFEVLERLRSEG--SKTPVIVLT
ASDSVADTVYGLESGANDYMTKPFQFAELLARIRLRL---
>A0A239I463
ILIVDDNADAALMMGVLLRDAG-YQTVVEHDGLAALDRH-----DIYLLDIGLPGMNGYELVKAVRASG-TENAVFIALS
GYGKEKDRKASAEAGFHHHLVKPISVDKVQEFLA------
>W9VEN2
VLVVDDSISARRTTAQLFKDVG-YEVHAAIDGLEASSML-----DIVITDLEMPRMNGLEFAAHIRANSGFEHLPIVMIT
SRSTDRHRQQALAKGVDLYMVKPFKPEQLIEQVDTL----
>A0A0N0D9M1
VLLVEDDPNTSKSIEMMLTHAN-LNVYATDLGEEGIDLA-----DLILLDLGLPDMTGHEVLRQLRTSR--IDTPILILS
GADDTESKLKGFGYGADDYLTKPFHREELVARIHAIIRRS
>Q1IM85
VLLVEDEEGVRKLVRGILSRQG-YHVLEATSGEEALEIV--QKIDMLLSDVVLVGMSGRELSERLRIQ---PSLKVIYMS
GYTDDAIVRHGVLTESAEFLQKPFTSDSLLRKVRAVLQ--
>A0A0H4VKI8
IALVDDDRNILTTLSIALQSEG-YATRVYSDGEAALAAL-----DLAVFDIKMPRMDGMELLQRLRAK---SDLPVIFLT
SKDQEEDEEAGLAMGADDYIAKPFSQRLLLARIRAILRRA
>A0A840S1X0
VMVVDDDPIMQSLYEDALSP-D-FELLPANSGVEALALL-----DVVLMDVDMPGLDGYQTCRLLQANMV-QAPPVLFVS
ARDQLQDRMRGYDAGGSDYVCKPWQAPELVIKIRRLLEQV
>C7R798
VLIVDDSPTEAHILTGMLEKNG-HQVITAPDGESGIVSA-----DVILMDVVMPGLNGFQATRQLKKDPATSSIPIIIVS
TKSQATDRVWGMRQGANDYITKPVDEASLLESVNNVL---
>A0A1C6LS92
IYLLDDDDAVRDALALLLRSVG-LRSQGFADPQTFLAGH-----GCVVLDIRMPGMSGLDVLDRLADS----DLPVIMLT
GHGNVDLCRRAFKSGAVEFLQKPVDDDVFLDTVQKAVRQH
>A0A2R4MGD9
VLLIEDDRDAANYMIQALDEVG-HVTHHAADGETGYAMA-----DVLIVDRMLPRRDGLSIIESLRAEN---TTPALILS
ALGAVDDRVQGLRSGGDDYLTKPYAFSELLARIEVLARRA
>A0A317CP81
VLLAEDNPVNTMVAKKMLSSFG-LTVIHASNGAKAVESF-----AAVLMDIQMPEMDGYDATLSIREWEKQEQTPIIALT
ANVLSADRAHCFEVGMDDFLPKPIKMAALHKTLEHWIQKE
>A0A845SMX2
ILIVEDEPKLGQLLVDYLQAAD-YRTHWLTRGDEVADYL-----ALVLLDLMLPGRDGLAVCRDIRRF---SDVPIIMMT
AKTEEIDRLLGLEIGADDYICKPYSPREVVARVKAIMRRC
>A0A3A9KAC9
VYLVEDEQNLGEVIKAYMEKEG-WSVKHFTDGKEAHTYV--P--HIWVLDIMLPGMDGYQLLKAIKSE---ADTPVIFIS
ARDKDLDRVLGLELGSDDYLAKPFLPEELIIRAKKLLHRV
>A0A518AKR6
ILVVDDHARSRESVASVLRHGG-YEVHACASAREGLIYL--S--DVVITDLQMPGMDGLEFIREIERLS---PVEILMIT
AHASIDTAVEAMRHGAFDYIEKPFDIDRLEQAVATACSR-
>A0A0K1Q0A6.1
ILVVDDDPGTREVVSRSLRAAG-FATTEAASGEEALLRA-----ALVVLDLLMPNVDGFEVLRTLRSEG--NAVPIVVLT
GKELTDGEAHVLREGVSRIIHKGVAFEQVVAEARQLVAAR
>A0A0A1YLF0.1
IYILEDEPTIGENMRLTLSNFG-YQAEHFTRIADLDAAL-----DALVIDVNLPGETGLNYAAALQQRL--EPLPLLVIT
TQDDFTTQLEAVRAGAMGFFSKPVDIPQLENRLERCFAQ-
>A0A4Q7ZE30
ILVVDDDEDIAGFVAFNLELHG-FEVVRARDGREALEVV-----DLAVVDWMMPNMDGVELTRRLRAEPLTSALPVIMLT
ARGMTVDKVVGLTAGVDDYLIKPFDTAELIARVSSTLRRT
>A0A5C8UIV8
VSVVDDHESVRLGLKAACIDAG-FFILAAASVQEFVDNL--RENDVVVLDLSL--GDGSTVTENVKRVQ---TGAVLIHS
IADRVASVREALAAGAAGVIPKSSATKTVMSAVETVA---
>A0A518BYU6
VLIVDDEEDHAEVMAEALQRMG-HVCTLVHDLPAAEEEI-----DLIVTDLVMDEDDGMKVLEAVRMHQ---QAETVMVT
AHGDVPTAKQAIRGGAYDFIEKPLDLDVYRTLCSNALRT-
>A0A2U2DG00
CLIVDDDEIFRTVAESVLSALD-GEVDSAASGDQGITLM-----DLVLLDLNMPDLDGLGFLRLAAEHG-F-NGQIVISS
GEAAATLRSAGLMLGIAGSLRKPLQLSEVKELLAKLERR-
>A0A0M6YL81
ILVADDSGTNRMLVQVMLTRLG-AECEFARDGIEALNWL-----DLALIDVEMPMLGGLDVMQRLRQARG-PPTSMVAMT
AYVRGDNKDAILEAGADGILSKPLGTIEM-----------
>A0A7W5DF83
-LVVDDEPVTRLMVKRALEKLG-CPVLDAPDGIAAQKIL---EVALVLTDIMMPRMDGLELLRWGREAV--PDAMWIVLS
GLETFDSAVTAIRLGAFDFLPKSPHSEEMAVAVRNALERR
>A0A7J5TXH4
VIIIDDEAAGRTLIRQYLADYA-LVVGEANNGVDAVRLI-----DLIFLDVQMPGLSGFEVLGHLDEI-----PQVIFST
AYD--QYALQAFEVHAVDYLLKPYTRERFAQAVQRV----
>A0A4R1SBC5
LLLIEDEVQLTKVLSYLLQKNG-YVVKVATDGTAGLDMA-----DIIVLDWLLPGQDGKAIVKELRRHK-L-DVPILLMT
AKDGLKDRIEGLDSGADDYLVKPFSTDELLARLRALLRRA
>A0A2U2PIL5
IMICDDDEGILDLLELVLRDEG-YETIPEINSLNVAQIV-----DLLLLDLWMPVLSGDQVLRTLRDNPATRELPVIVIS
ASN--DGRSIAMNAGATDFVSKPFDLDKLVNQVKNLI---
>G7Q799
TLVAEDNPFNRFLLQKILEKLG-RQ--AAGDGKTALDMI-----HAIFMDLRMPGLDGLEVTRQVRQAG-I-ETPIVALT
AQAAPDDAARCRAAGMSGFFSKPYRINDLEAVLVGL----
>A0A6M1RXE3
ILVIDDEPGLREMVNAVLTRRG-YVVIEAPDGREGVELA-----DLILCDINMQHMNGYLTLAALRDDPATAAIPFILMT
GYADPAGMRHGMELGADDYLPKPFTPEQLHAAVEARLRKA
>A0A6G8IMA7
VVVVDDSALVRSLLTEIINRQD-MCVGAAADPLAAREMI-----DVITLDVEMPRMDGLEFLSRLMRLR----MPVVMVS
TLTEQEITMRALELGAIDFVAKPELASDITDKIR------
>A0A0R0MKI5
ILVVDDEPGMRNFLVKTLAPRC-QTVMEAGSAEEGAELL-----DLIILDIALPGMNGVAWLKELREHG-Y-TGQVILIT
AFADLDTAIEALRAGASDFILKPFRVPQILNAVRRCYESA
>A0A3G2L6V9
ILWVDDEIDLLKPHIIFLEGKN-YQVFTCKSGQEALEKL-ETSVDIVFLDENMPGISGLETLNEIKLID--ASLPIVMIT
KSEEEFIMEEAIGSKIADYLIKPVNPHQILLSLKKNLDHS
>A0A4S3KJ37
ILVAEDYEINQKVILRQLGLLG-FSADVIVNGHDALKCW-----AMLLTDLHMPEMDGFGLTAAIRREEGGKRLPIVAVT
ANALKEVEAHCKEVGMDDYLSKPVLLDKLKAMLEKW----
>F3Y9K1
IMIVEDETTIRELIAEELKKWQ-FTVFSTINFQNVLENF-----QLLLLDINLPVFDGYYWCQKIRK----SNIPIIFIS
SRNTNMDMIMAMNMGADDFVTKPFQMDVLIAKINALIRRT
>A0A6I0F4X2
ILIVDDSQVYRTQLVRFLKELE-AEYITAGDGVEGYTYL-----DFVLLDLLMPGMTGQEVLKKIKEED---YQPVIILT
ADVQKFVKDEVMALGALTFLQKPITREKIAEVVK------
>A0A0Q4GB39
AVVIEDEPQIRRFVRAALEGEG-WQVFEADTARRGLADA-----DLLVLDLGLPDGDGLDLIRDVRGWS---AVPIIVLS
ARVDEADKIAALDAGADDYLTKPFGTGELLARVRANL---
>W5WGV5
VLIVDDDLRNVFALSTVLELHG-LHVVFADNGVSGIRAL--EDIALVLMDIMMPELDGNATVAAIRDMSAHADLPVIAVT
AKAMKGDREKSLASGANDYVTKPVDTDHLLNLIGTY----
>A0A517N4J8
VLVVDDRRDIRFLSKRLLIKAG-ATVDEAEDGILTVQHI-----DLILLDMQMPNLDGYQTAQKVREIG-F-TGPIIALT
ADAMHGDMTRCIESGCNAYLSKPIDAIRLVELVDEF----
>W0SIX0
VLVVDDTPDNLSLMSSLLKDD--YKVKVANGGEKALKIA--P--DLILLDIMMPGIDGYEVCQRLKSDPATRDIPVIFLT
AKSEVEDEKKGLEMGAVDYITKPISPPIVMARVATQLSLK
>A0A4R6Q7Y7
LLVVDDEPKIREVIKEYGEFNG-YEVSEASDGMSAVGLC-----DLIILDIMMPKLDGFSTCKEIKKI---KDIPIIMLS
ARGEEYDKLFGFELGIDDYIVKPFSPKELMARVNVVLARR
>A0A518N3H8
VMVVDDSAVMRQVLSEVLARED-IVVATASDPLFAREKM-----DVLVLDIEMPRMDGLTFLRKLMAER----TPVVICS
TLTDRDATMQALAAGAVEVVLKP-----------------
>A0A523QA86
ALLVEDQPVNAMVAKALLEHFG-LTVDLVGDGIQALAWL-----DIVLMDCQMPHMDGWEATRRWRALEA-PRLPIIALT
ANAVLGDEERCLAAGMDAYLPKPYEPEALQAML-------
>A0A081C1L4
ILLIDDDPHSLRLLEELLKGYG-YVVYPSPNGEFGLPLA-----DLILLDIMMPGINGYQVCEQLKADVLTRDIPVIFIT
ALYDIMDKLKGFEVGGVDYITKPFQAEEVLVRVRTHLTLS
>A0A142XCM6
VFVVDDSALFRRMVTEELSADA-LEAGTAANGKIALTRL-----DVVLLDVEMPELDGLAALREIRKKA--PQLPVIMFS
ALTERTETLEALSLGATEYFTKPASAGGLEDSLR------
>A0A4U3KZL9
ILLCEDDTNLGMVTKNFLELHD-YDVTLERDGRLGLAAF-----DVCLLDVMMPNVDGFTLAEEIRDID--PDVPLFFIS
AKTMKEDILNGYKLGADDYITKPFDSEVLLAKIKAILKRN
>A0A1I6EHR5
VLLVEDEAPVRAFASRALKLRG-YTVHEAASAEEALEKL---DVDIFVTDVIMPGMDGPTWVAQALETR---DVKVIFMS
GYAEDAFSDEKKQVEGSVFLPKPFSLSDLTTTVQNQLQ--
>A0A2N1J1I5
VLLLEDDSALSDLLSFHLEDKG-YEVELKTNGQDALEYL-----DFALLDINTPGITGLEVLKTLREDYK-DNTPIIVLT
AYQDSKHLKESFENGVDDYIKKPFDLEELDQRIMKLC---
>A0A4S3MAB2
VLVVDDDLAVREALAQTLELAD-LHPLPAGSFVEAKDHI--A--GVILSDMRMPGRDGFHLLDFARTAD---ELPVILLT
GEGDIPMAVRAMSQGAFGFLEKPCAPSDLLAVIERALKTR
>A0A1G9NMM1
ILIVEDEAPIRDWVVYTISNIE-FNLASASNGKEAYDLA-----QVIISDIKMPIMDGIELTKQIKKIM---ETIVVLLT
NYAEFSYAKQAISCGVYEYLVKSIRPKELKELLEG-----
>A0A5D0NFC7
VLIVEDERVLADTIADGFREEA-MAVDVVYDGDDALERT-----DVVVLDRDLPGVHGDDVCRELVTRR---SARILMLT
AAADVDDRVDGLSLGADDYLPKPFVFGELVARVRALA---
>A0A7W4W579
VLLIDDDKDLLKLVSMRLKSDG-FDVASADGGRKGLAML-----QVVVTDLRMDDIDGMAVFEYVKANR---SLPVIMLT
AHGSIPHALEATRRGAFAYLTKPFDSAELISEINSALQAH
>G2TKW4
VFIVDDNRELVRLLEDYISQQD-MICGTAYSGTECLEQL-----DILLLDIIMPHLDGLGVLEKLKESA-YSRMPVIMLT
AFGQEDVTKKAVELGASYFVLKPFDMDMLVSQIRQTS---
>A0A6V8M4L8
VLVVDDSVSMRHVVKQHLAHMG-FQVECAANVTEALAML--V--GLIISDLRMPGRSGLDFLDTVRADPKLAHTPFVLVS
SESTLENVFQAGRHSASAFLPKPFTPAALERVLASAL---
>A0A494X7Q2
VLVVDDEPMICMGVATMLKNAD-IEVFVAYNGFEALDYI-----DLLITDIQMDLMSGIELIETLFTEN---LIPVIVLS
AHGEFEYAQKALRFGVKEYLVKPVVTKELIRLVRGLLTER
>A0A840U086
LLIIDDEPSTSRVLEHFLKKE--FDVVIKNDGMEGMAWL---EVDLIIADLNMPNLNGKEFVKVTRASNLYGDIPIIILS
GTDESSERIQCLNLGADDFMLKPFNPMEVLAKINAILRRV
>A0A4R0YFP6
VLVIDDEAQIRKFLDIGLRAEG-YEVLLAATGTEGLALA-----DLVILDIGLPDREGHDVLAELRQWS---HVPVLMLS
VRDSESEKVKALDAGANDYVTKPFGIQELMARLRALL---
>A0A2P7AKK7.1
VLVIDDEERARKFISEAVRNAG-FNVIEAAGGEEGMTKI-----DAIILDVIMPGQDGWSVLREIKSDRALRDIPVILAT
VVAD---REMGMAFGAAGHLVKPIDPRQLVEMLNAV----
>A0A2S0VWS1
VLVVDDSPESLGMLNVALNTAG-YTALVALNGVQALSIV-----DVVLMDAIMPELDGFETCKQLKQRL--PNVPVIFMT
GLTDVEDVVKGFEAGGVDYVTKPIAPDEVIARIKTHVQTA
>A0A1H9R1G8
VIVVDDSAVVRQVVTALLEADE-IVLAAVADPILAMSRM-----DVLVLDIEMPRMDGITFLKKIMAEH----TPVVICS
TLTEKQTSLAALSAGAVAIITKPDASDDLTSAVKA-----
>A0A6C7E715
ILAVEDDERIRSAVKLALEDEG-WIVDEAESGEEAIDLF-----DVVLIDIMLPGIDGFELCRTLRRTS---DVPVVMVT
ARNDTHDVVAGLEAGADDYLTKPFAPKELSARIRALL---
>A0A143PQY3
VLVIDDDDGVREVLTAWVEADG-CHPLPVCSADEALEVA-----GIALCDVQMPGHDGFWFLEQVEQRH---DMAVVLVT
GVHDVDWALRGLQHGVVDYLLKPFDQRSLSRALENGVRQH
>A0A233RDV5
ILVIEDDRALNDQLAELLQGHG-YQVSQCFDGEQGLLAA---SVELILLDVLLPVRDGFSLLKLLRQS--L-HTPVIMLT
ACGAEEERIQGFSQGADDYLAKPFSFTELVLRIEALLRRA
>U2E929
VLVVDDSALMRKIISDMVNSSD-MVLDIARNGQDMLNKL-----DVITLDVEMPVMDGITALREMKKNK----IPVIMLS
SVSQSALTMECLEAGAFDFIPKPKVKDELLLKVKT-----
>A0A4Y6PYV0
ILLVEDNRDVAAMLHDLLAVQG-HDVTVVHNGADALEAL-----DLCLCDIGLPDMSGHEIARAARSSDAIDDVTLVALT
GYGQADDRARSKEAGFDAHLTKPVRLNDLTEVLG------
>A0A2Z3GYF3
ILIVDDNRDGANSLCDLLAICG-GVVHVRYSGRAAMEAI-----QVVILDLSLPDMNGCEVAAEVRAADR-GGPALIALT
GHADDKTRERVAQCGFDMQFIKPVDPGELLHAIGSMA---
>A0A5C1AFV5.1
LLTIDDSPTYLEYLAVELSKEG-YRIERATDGPEGLERL-----DCVLVDLVMPGLNGIEVCRQINQLRNTSPIAVLMLT
GRENKEDLTRALEAGADDFVGKSNDMAVLKGRIRALLRRK
>E1ICR5
ILIVEDEPDIAYLIAAQFAGEG-YMTTVVSSGAEALRVV-----DLILLDLLLPDIDGFTVLGGLRVQPETQLTPIILLS
AINSPADKVRGLQLGADDYITKPFSDVELNARVQAAMRRS
>A0A7U8C300
VLIVDDSAFFRHRISDLLSGDR-IVVGSAQNGSDGVEKA-----DLITMDVEMPQMNGIEAVRVIMREC----TNILMLS
SLTHEQVTLQALEAGALDYLSKD-----------------
>A2SJM3
VLVVDDEVRSQDAMRRTLDED--FTVLTASHADDARKQL-----SVILCDQRMPGLTGVEFLKEVRERW---DTVRIVIS
GYTDSEDIIAGINDAIYQYILKPWVPDHLLDTVRTAAEAR
>A0A3B7MTD9
VAIADDHALFRAGVKTSLSSKD-VLIAEADNGMQLLNLL-----DVILLDIQMPIMDGIQTLPEIRKVR---DAKVIILS
MHNDHSMISKLMEIGANSYLTKNSDSETIYQAIKTCY---
>A0A415E0Q0.1
ILVVEDNEINRATLCVILSSQ--YTVLEAENGEQALSLL--EGISLILLDIVMPVMDGYTFLKHLKADNRLNSIPVIVTT
SNNSEADEVTALSNGATDFITKPYRAQVILHRAAGIIRLR
>A0A1G9NI32.1
ILVIDDNATNCYLLKIQLEQWK-LKPYIASSGKEALDLI----FDLIICDLQMPEMDGLELCSLIKKSH--SHIPVILLS
SIGDTT-RKKHPELFA-AVLNKPVKQQQLSKVILNVL---
>A0A518CHA6
ILIIEDEASLADVLTYNLKNEG-YEVLSARDGQMGLELA-----DLILLDLMLPGMDGLQICRHLRNNPKTENIRIMMLT
AKSEELDEVIGFNMGADDYVTKPFKLKPLIHRIKAHL---
>A0A0Q5E5A2
ILVVDDEHEMTELLARGLASDG-HEVVESHDGIDAIGLA-----ELAVVDVMLPGMSGFELSRRLKELD--PTIAIILLT
ARHAVDDRVRGLDAGADDYMVKPFDLAELSARIRAVRRRD
>A0A6I0EXM0
ILLVEDNPVNQRLAIMQLKKLG-YEAKAVDNGQEAIDAV-----NLILMDCQMPVMDGFEATKIIRKLEDENKIPIVAMT
AHALEGYREQCISAGMDDYITKPVVLSKLKEIIQ------
>A0A098TNR2
ILVVEDNKVNQKLALKQLKVLG-YVADVASDGQEALQRM-----DIVLMDCQMPILDGYDTTRVIRQREGVRQTVVIAIT
ANTSTADREKCRESGMDDFLSKPVTQEDLSAILNHWIQH-
>A0A657AFA2
VLLVEDNKINQMIAEEILKKAG-YQVEIADNGEDAVASV-----DLILMDIQMPIMDGEQACQIIREQLRRQDLPIIALT
ANVLPEQTEQYLNQGFTSFVGKPFDNAVLLETI-------
>A0A0J6YVF7.1
ILIVDDDPNILEDYRRRLRKQ--FHIETALGAEMGLKAI--Y--AIVISDMAMPGMDGWEVLTQLKADPQLAKIPVIILS
MV---DDKNQGYSLGTAEYLLKPVDRNQIGAILKKYRN--
>A0A251WKJ0
ILVVDDTPEVLQFFSETLARQG-YEVCSAISGTIALNHA-----DLILLDIMMPTIDGYEVCERLKADPNTENIPVIFVS
AIHEPFDKVKAFNMGGVDYLTKPIQVEELLIRIEHQLTLQ
>A0A3D9HUD4
ILVVDDHEPIRRLIRSILKTVAVAHIREVGDGREAIKVL-----DMALVDIRMKPMGGIEFVQMLRNLP--RDLPIIMVT
GVEDETAIMEALKSGADTVVTKPIMPKALLERMSIGLDNA
>A0A4S4NJ17
ILIVDDERDIRELISDILEDEG-YTTRLAGTSDEAMNEI-----ALLVLDIWLKDMDGIDILTTVKRDN---DVPVVIIS
GHGNIEIAVAAIKQGAYDFIEKPFNIEQLLVVIRRAMETS
>B8FJB6
VLFVDDEPSIVKLGGKMLERLG-YTVTTHTSSLQALELV--NGFDIVITDMTMPDMNGDVLAAELMKI---PDIPVILCT
GYSNKITPEKAMDMGIKAFAMKPLVKSELAKSIRKVL---
>A0A6C1B568.1
ILLVEDNPVNQTVATKMLEKAG-HRVTLAANGQEALEQV-----DVVLMDVQMPVMGGIEATQAIRAREAGRAVPIIAMT
AHAMAGDRQRCLEAGMDEYVSKPIKPRELFAAIGRVT---
>K9WZ81
ILVIDDKWANRSVITNLLSPIG-FDVAEANDGQEGWQKL-----DLVITDILMPKIDGFALIKRIRSSEAFKNIAIIVSS
ASVFETDQHRSLEVGGDDFLSKPVEAIVLFQKLRKLL---
>A0A5B8Z5U4
LLIIEDDISIAELQRDYLEIDG-FEVDIALTGEDGLHKA-----DLILLDLMLPEVDGFQICKAIRIE---KNIPIIMVS
AKKEDIDKIRGLGLGADDYIVKPFSPSELVARVKAHISRY
>A0A839T4E3
ILIVDDSPTEMYKLTAMLEKHG-HQVLKAENGADGVALA-----DAVLMDIVMPGLNGFQATRQLSKDAQTGNIPVIIVT
TKDQETDEVWGKRQGARDYLVKPVDEATLLKTLNAVL---
>A0A5S3PWR5
ILLVDDEPDILEILSYNLSSEG-YNVFTAKNGAEGVAKA-----HLIILDVMMPEMDGIEACEIIRNTKGLENTIITFLT
ARGEDYSQVAGFDAGADDYITKPIKPKVLVSKIKGLLR--
>A0A4Q1CP62
ILLIEDNDDIRENTAEILELAN-YKVVTAPNGKIGIETA-----DLIVCDIMMPVLDGYGVLHALHKNEAVKNIPFIFLT
AKTERSDLRRGMELGADDYITKPFSGTELLNAIEGRIKKA
>A0A2T4IIC9
ILAVDDTPFNLDTLTELLRDE--YTVRPALNGEIALRLA-----DLILLDVMMPEMDGYEVLRRLRADPETADIPVIFIT
ALTHFSDESRALALGAADYITKPFSPPVVLARVRTQLALQ
>A0A4Q0Y1T7
ILLLEDDLILNEIIEEFLQELG-YEVTCVFDGMQASEII-----DLLILDVNVPTLTGFEFLKNLRDNE--ITTPAIFIT
SLNSVEDVEEGFKSGADDYLKKPFELKELELRINNIKR--
>A0A6F8PTX8
ILAVDDERSNIEVLANILGDT--YDLRVASRGDKALESI-----DLILLDIQMPGMDGFEVAEIILQDPLYKDIPIIFLT
SSRDEGSIVRGFKMGAVDYITKPFNREELRVRVENHLQLS
>A0A658QUE9
VLLVDDNEDGLLSMEAFLVEVG-FDVATASAPQAALEVA-----AFAVLDIGLPGMDGYQLAAALRLQQEGDALRLFALT
GYGQAEDRRRSSDAGFERHFVKPVPLNELVEAL-------
>A0A2G0CBD5
LLLVEDDRNFGDVLRSYLEAHD-YDVTLATDGVAGLEAY-----DLCIFDVMMPRLSGFELAKKIREND--SQTPIIFLT
AKAMKDDVLNGFELGADDYITKPFNSEELLARINVILRRS
>A0A011Q002
LLLAEDDAILSSRLRIDLEQAG-FAVDVVDNGVDAEFMG-----AAVVLDLGLPGRPGLEVLRHWRAAG---PAPVLILT
ARDAWHEKVEGFKAGADDYLSKPFHVAELLARLRALLRR-
>A0A0K9NC10
ILVADDEKFIRKGIVAILSGNE-VEFVEARNGLEALEKS-----GLIITDISMPGCDGLEFIQRLKEIN---NVPVIILS
GYENFEYAKKAIKLGVKEYVMKPIKKTEFVELIHSYITDI
>A0A0M7AEZ1
LLLIEDDPDVSKTIADQLQNLG-FAILKAENADDARQLA--PELRAVLSDIIMPQTNGLKLAREIRQN---PELGIALMT
GYADWSALADNSSNCEFPVLAKPFNDYQLAETLRKIL---
>A0A1M5GVB8
VLVVDDEPQIVRALRINLAARG-YQVLTAHDGTTALKAA-----DVVVLDLGLPDVDGTEVIAGLRGW--T-TVPIIVLS
ARTDSADKVEALDAGADDYVTKPFGMDELLARLRAAVRRS
>W9H173
VLCVDDNAIIMMATQATIDAAD-MSVGCLYRADALVDTV-----DAVLLDLNMPGKEPLAALRELTVSH---EVPVIVFS
GFSDLDTAQSAYDAGAKRYLTKGGDGRPMLDAIRSVARTA
>A0A4R3VC79
VHLVDDDPGVRDALAFLLRSRG-LVVRAFDGGPALLAAL-----GVFLLDVRMEPMSGTRLHDELLARR---KNPVLFLT
GHGDIPMVVEALKKGAFDFLEKPYSDNALADRIEQALAVD
>F2F8Y7
VLVVEDEMPIATLLKYNLEQAG-FDVLLAHDGQAGLDTA-----DLILLDLMLPKLDGVEVCKELRRLR--INIPIIMLT
ARDDEFDKVLGLELGADDYMTKPFSPREVIARVKAVLRRF
>A0A6G1X4H1
ILIMEDDQDIHSLLKESLDLRG-FDTLSAYSGTEGKLLL-----DLILLDLMLPGMNGEEFLLDIRHSS---SIPVIVIT
AKNDQNLKVELLTNGADDYITKPFDVKELLARIDIQLR--
>I0AFV7
ILVVEDEKKVASFIKKGLEEEY-YSVDVAFDGKEGLKLA-----DLIILDLMLPFKDGLTILKELREEK--IFTPVLILT
ARDTIQDKVTGLDSGADDYLAKPFSFEELLARIRALLRRN
>A0A843SJI3
FLLVEDNALNQVVARGILEHAG-ATLDVVGDGRQAVERL-----DLVLMDMQMPVMDGFTATRILRQQLRL-TLPIIAMT
AGVLGSERHRSQEAGITDFIPKPIEVEEMLEVLLRH----
>A0A4R3HXG7
ILLVDDSADNITLLSETLKLRG-YQVSFTNDSSQVCKLH-----DLILLDMHMPGLNGLEVMKQLKDVEK-ATLPVLAIT
GDQ--RYKLAALGAGARDFIVKPYDLAELDMRMRNTIEAR
>A0A3G3K4D7
MLVVDDEIYALRGITQGIDGDP-FDILEARDAAEAKRVL-----DLVVSDIEMPGDNGLELLRWIHANR---DTLTVFQT
GHARFDYAREALQLGCFDYVLKPVDHDLLKDIVSRAVTEI
>C0QG78
LFIVDDEKTIREGITAYVE-DD-YSVFTYATAEEALVDF-----DLILLDIGLPGMNGITALSRFKAVD--ADLVVIMIT
AYEDVESVIKCMKQGAWDYIVKPLQMEGLDVTISNALETI
>A0A1B0ZLZ9
ILVAEDNKTNQMVVDKMLQKLG-AQVRLAENGAAAVENY-----DLILMDLSMPVMGGLEAARRIRQHETEAECRIVALT
ANAQKSDTRACFEVGMNGFLTKPFRRAELLACL-------
>B8I1P7
ILIVDDEKNIVDILKFNLKKEG-YDTIEAYDGEEAVNLA-----DLILLDIMLPKMDGFTVCRKLRQS-I--STPILMLT
AKEEEVDKVLGLELGADDYITKPFSPRELMARVKANL---
>A0A4Q9H386
ALLVDDEPLARQRLAALLARLP-VVVGSVGDAGAALAWL--GQADVCFLDIQMPGPDGLRLAARLVERA--PMPEVVFVT
AHA--EHALKAFDLAARDYLTKPVRLERLAQAVARCRRA-
>A0A1H3HPL9
VLVVDDEKLIVKGIRFSLEQDD-MEVDCAYDGEEALEKI-----DIILLDVMLPKMEGFEVCQTVREF---SDVPIVMLT
AKGDDMDKILGLEYGADDYITKPFNILEVKARIKAIMRRT
>A0A179B5I3
ALVVEDEALIRLDIVETLEEAG-FEVGQAGDGEKAIELA-----DLVVMDVKMPGMDGITAVEKILAA---KRCAVVMLT
AFSQSELVERARDAGAMAYVVKPFTPADLIPAVEIALSRS
>A0A3N1Y734
ALVVEDDAALARGIAEDLAAAG-FRVDRTTSGREALHLG-----AVVILDLGLPDLPGLEVLRRWRAQG--CAVPVLVLT
ARDAWSERVEGLRAGADDYLGKPFHPEELLERIRALLRR-
>A0A6G6XBT7
VILVEDDRSLSEATLQALKLEG-VEARAFEDAETALKSL-----GVVVSDIRMPGMDGLQFFARLREMD---ELPVILTT
GHGDVEMAVEAMKAGAADFLAKPYSSVELMRSIRLAAEKR
>A0A5C1ED93
ILVVEDEPAIQELIAANLQHAG-HHVLRADDAEVASRLV-----DVVLLDWMLPGQSGIQFARKLRAEERTRDVPIIMLT
ARSDEQDKILGLETGADDYITKPFSPRELVARIKAVLRRR
>A0A1G9W973
LMIIDDEPIIRKGIRSVINEEG-CVCAEAEDGQEGRELI-----DIIITDIKMPEVDGLTMIRDIKDVV---NCKVIILT
GYRDFDYAYQAIKLGAFDFLLKPTKLEQLHDVVKRAVTEL
>S0G0Z2
ILLVEDNAINRKIGSEMLRIAG-VAVDTANNGLEAIEKV-----AAVLIDIQMPHLDGIEASRIIRQQFSKTRLPIIAMS
AHAKADNWKACLEAGINDYVLKPISRNVLFTALKKQ----
>A0A0S6W7F3
ILIVEDNAMTLHLLLGYLDKFG-FNTIGAESGENALELV-----DLVLLDVMLPGIDGFETCRQLKKHFTTRDVPVIFMT
ALTDTEAKIKGFEAGGADYIIKPHHYAEVLSRIRTHLTIQ
>A0A4P6K2Z6
LLLIEDDSRLSQSLKISLEEEG-YAVDAVYDGVEGEIFA-----DVIILDIMLPRKDGVAVCRTLRNNN-L-RTPILLLT
ARDAVEDRVQGLDSGADDYLIKPFAFYELLARLRALLRR-
>D2SC77
ILVVDDEPDIRELARLGLELVG-HHVVVADSGAAAAALV-----DAVLLDVQMPGMDGPATLAALRSGRVGATVPVLFLT
ASVQEAQLTQLLELDVVTVLSKPFDPMTLPQQVDQAL---
>A0A3A4BBP9
ILLVEDDEVIRRSVSMALERYG-YRLDGAADGLGGLEAF-----DLLVLDVMLPGLDGIGLCRRIRETS---QVPILMMS
ARGDSLDVVAGLEAGADDYVVKPVDLPVLVARIRSLLRRA
>A0A4Q1SYI1
VLIVDDEPLELLNLQTLLQKAP-IEILIADNGLDAIILL-----DLVFLDIRMPGRDGLEVLEIIHHRW--PTTEVAMIS
AYGEFQFAKKALDLGASAYLLKPFRTAEFYETLDKLIQRH
>A0A1T4TF86
VLIADDDRAIRDSLHRALELEG-YVVRTVADGVQALAEV-----DLLVLDVMMPGVDGLGVCRVLRAEG--NRVPILMLT
ARVETPDRVAGLDAGADDYLPKPFDLDELLARLRALLR--
>A0A0P7C475
ILLVEDNQDVLALLIDLLP-ES-YQKITAKDGKAGLQLA-----DLIITDVMMPEMDGYQLCKALKSNPITDHIPVIMLT
ARSGRDSKISGLETGADAFLGKPFDKEELLLTIRNMVALQ
>A0A7H1N3G1
ILLIDDDAKLRALLQRYLSDQG-YLVAAASNAADARVKL-----DLIVLDLMMPGESGLDFAADFRRQS---TVPILMLT
AMGEVEDRIAGLERGADDYLVKPFEPRELLLRIGNIL---
>A0A554VLA0
CIIVDDEQTARNILKKYIGDVN-LLIAEFKNALEVLNYL-----DLVFLDIEMPKLSGLNLAKIIEN------VKIVFTT
AHR--EFALEGFDLSAVDYLLKPFSFDRFLKAIQKMTPQ-
>A0A6M0KXZ9
ILIVEDVELNREYEKEMLNNFF-IKCDTAENGKIAVEKV-----DAILMDMRMPVMDGLEATRKIRTFD--KEIPIICMS
ANVYKEDKIAAEESGMNDFIEKPLERIDIESKLLKLI---
>A0A1G9XBN1
ILLIEDDKSFRDKLDQLLSLSG-YKVLSCDNGKTGIETA-----QFIICDVQMPDIDGYGVIHILSNHPKTSGTPFIFLS
GNADYVNQRKGMSLGADDYLVKPFDSNDLLNTIRLRIDKN
>Q9RX83
VLLADDHALFRQGLRSLLESEG-MVIGEAANGREAVRYA-----DVILMDIQMPELDGVKATQSILEIN---QARVIMIT
MYRQDRYVFEAVKAGARGYILKDADAGTLIDAITRVA---
>A0A4P6FCY9
VLIADDEQPAVDELAFLLRQDR-IVIHLANSGSEAIRLL-----DAAFLDIHMPGLNGFDLARALQR-F--RSPALVFVT
ADE--EGALEAFDLAAVDYLLKPVRTERLHRSVTRIVEAL
>C0EED5
VLLVEDNSINTEVAVMLLESKG-FVVDTAENGLRALELF-----DAILMDIRMPLMDGLTAATNIRHLSNAKTVPIIAMT
ANAFDDDIEKSKIAGMNAHLAKPIEPERLYQTLVHFI---
>A0A177QCC3
ILICDDDSAIRTVLNQALGRAG-YDVRTTGTAAGLWRMV-----NLVITDVVLPDESGFDLIPRIKRMR---ELPILVMS
AQNTLLTAITAAERGAFEYLPKPFDLKELTSVVMRALA--
>A0A6F8XLG9
VLVVEDDTILAELIAAGIRENG-MVVDVVNDGVAAVSRA-----DVIVLDRDLPLLHGDDVTRALIRQQ---PARILMLT
AAASLDNRVEGLMLGADDYLPKPFAFTELIARVTAL----
>A0A0S6W5L8
ILIVDDTPDNLRLLAGILEEQG-YDIRPASSGSRALAAV-----DLILLDIKMPDMSGYEVCEQLKAAEETRDIPVIFIS
ALQDMPEKVKGFALGGVDYITKPFQAEEVLARVETHLMLY
>A0A6S6QJF3
ILVVEDDAELREALTEQIALED-FAPVTAANASEAVDTL-----DLVLMDVGLPDMDGREAVKIIRANG-Y-KGPVIMLT
GHDSEADTIQGLEAGANDYVAKPFRFAVLLARIRAQLRSH
>A0A6I1E4X8
ILHVEDDLDIQEVAKLSLEVFG-FEVKQCASGKEALEFA-A---DILLLDVMMPEMSGEIVLKHLRELPNYQETPAIFMT
ARAQKDEVAALKALGAVDVIVKPFDPTTLAAEITKA----
>V6F920
ALVVDDERMNREVIVANLRAAG-FETVMAEDGVQAWGIL--GSFDVILLDRRMPRMNGMELLTRLKADDKLAHIPVIMQT
AYAETEDVSEGIKAGAYYYLAKPLDRRLLLSVTEAAIADH
>A0A840G486
FLVVDDFSTMRRIVRNLLKELGYANVEEAEDGAIALQKL-NGGFEFVVTDWNMPNMDGLTLLQKIRANPTLKHLPVLMIT
AEAKKENIIAAAQAGASGYIVKPFTAATLSEKLQKIFDK-
>A0A139XF20
VLVVEDELSDQFLLQRAFAQIN-LALHVVKTAEEAIGYL---LPVLIVLDLRLPGMSGLDLLKWVKKQPQFHDLPVIALT
AYGN-RDLPRAYDLGIDFYLLKPVEANSLAEVL-------
>W7Q6K2
ILLVEDDDSLAQWISDYLISHK-FNILHAEDGEQAIQLF-----DLVILDLNLPKLSGFEVCQHIRGQH---PTPILMLT
ASSEDNDEIKGLELGVSDFMHKPVRPRVLLAHIQAL----
>A0A1M6H5C2
VLIIDDDESHLLTAKGIIEGLG-FRVVMHNSPFRTTETV-----DMLLIDVNMPALPGDQLCSLLRDEPELTSLPIYLYS
SNDEDILRESAVKYQADGYICKGIS--ALRAKVQFE----
>A0A4R5QAX8
ILVVEDDKATREYLAKGLTETG-HVVDTASNGRDGLFLA-----DMMVVDRMLPGLDGAGIVRTVRAAG---RTPILLLT
TMGGIDDRVEGLNAGADDYLVKPFALAELFARLNALA---
>K9GTJ6
IVLIDDDPLFRESLGRNLEDSG-YAVETFADGPTAIEPL---APSLILLDWKMPRMTGIEVLRQLRSSG--DVTPVIFLT
TLNDQLYEETALTNGAVDYVDKGRGFNILLRRINLI----
>S7UKB7
VLLVEDEPAILKMGKQLVEGLG-YTVLPATGPEEAVTLA--GRIHLLVTDVVMPGMSGRDLAQRLQST---PDIQVLFVS
GYTADIIAHHGVLDDGVTFLQKPFSRKTLAEKLRQLRLR-
>A0A0D0QDV4
VLHVDDDEDIRVIAGMALEAVG-LTVCPCESGPDALQKA-----DLFLLDYMMPGMDGEETAKQLHAISGLESVPVVFMT
ARVQGDVTRTLLDNGAIGVISKPFDPMTLADQLAAIWEKF
>C8VW84
VLIVDDVPVSIKVLGELLKEH--YEILVATSGSRAIEVA-----DLILMDVVMPGMDGLETCRRLKENTLTAEIPVIFLT
AMSESSDVIKGFEVGGQDYVVKPFNKIEVIARVKNHMELR
>A0A3S0YP64
AIIVDDEPLSMRRLKNLLAGYE-LVCGAFLTPREAFEYA-----QVAFLDISMPEVDGMSLSRLLER------LSVIFVT
GFD--DYAVQAFEVNALDYLMKPVKEQRLARTWAKIKEKY
>A0A168E4G1
ILVVEDEAVLARALRRGLQAEG-FAVDVAPDGESGLTLA-----DVVVLDLMLPGRSGIEILREMRAEE--VWTPVLVLS
AKDSDADVTRGLDVGADDYLPKPFAFTVLVARLRALLR--
>A0A1W1H561.1
ILVVDDDPGILEYYKKIFSPPG-TDTFTCITFSDAQPML-RNKAPVCILDMRMPGMNGLEAATRLREID---DIGIVICT
AYSDADVEEKQVENGLY-LVRKPFVVSEFLLLVRTIIKAW
>I4C9H7.1
VLVVDDNPTAREVLVEQLDSLK-FRVMSAPSARAAISEL-----DLVVMDWKMPEMDGIEASRVIRNDADLQAPSIIMVT
AFGREDVMTRAEEVGINGFLMKPVTPSLMFDTIMQ-----
>K9YA02
VLLAEDSITVRTQEKRILEGAG-YEVVTAVDGLDGYNKL-----DAIVSDVQMPNIDGLTFAEKVREEQEYTETPFILVT
SLNSDEDKRRGAKAGANAYITKDFNQELLIDTLGRL----
>K9TID6
LMVVDDEIDNLDLLYRTFRRD--FDVYRADSAFKALEEL-----AVIISDQRMPEMNGTEFLSKTVERF---DTIRILLT
GYTDVEDLVEAINSGVFKYITKPWNPEELKAVVQQASETY
>A0A4V3DLF7
LLLLDDEENVLRALVRLLRRDG-YRIETATSARQAFEIL-----QVIISDQRMPDISGTEFLSRVKDMY---ATVRLILS
GYSDFASLTEAVNRGVYRFVAKPWDDEELRRMVREAFRM-
>A0A4D7ANR0
TILVDDMLLDLQLFELKCADMD-FIVGKFTDPNAAIEYA-----DFALLDIDMPGMDGIHLAQALRRLR---DIIIVFAT
AHP--KFAVEALKMKADYIIFKPFDREDIADVMERAKLLR
>A0A0Q8RPL6.3
ILAVDDSLTFLDQLAQALTAEG-YDVVLARSGEEALEML-----DCVLLDRLMPGLGGTETCRRLKQDPATRDLPLIMLT
ALEDSAAMIEGLATGADDYVLKSDTFDVLKARVRAQLRRK
>A0A1L9QMX2
LLVVDDNPTNIKVLFNFLKEEG-FKVLVAKDGLNALEKL-----DLILLDIMMPGIDGFETCHRIKKDPNLNTIPIIFMT
ALADANNKVKGLSSGAVDYITKPFQQEEVLARINLHLQLQ
>D3RNL3
LLIVDDSALMRRQLNAIFQAED-F-IRLARNGREAVEEN-----DVVTLDINMPEMDGLTALSLLMAQR----VPVVMVS
SLTEKMATLEALNLGAVDYIPKPEIEAEVIAKVRAA----
>A0A255EH62
ILVVDDDPGVSEMLQIVLRQEG-YETHWCGRGDQALLAF-----DLVLLDLMLPGRDGVDVCRDIRAES---GVPIVMLT
ARSETNDIVTGLEAGADDYIAKPPKAKELLARIRTRL---
>A0A0S2W5B5
ILIVEDDSEIALLERDYLEIEG-LESDVVSDGESAVSAA-----DLVLLDLMLPGLNGYDICRQIRDR---VDVPILMVT
ARTDSVDKIRGLGLGADDYIAKPFDPAELVARVKAHLSRY
>A0A5B8M1Q5
IVVADDDRQILGALRIILSARS-YDVVVAANGKQALEKV-----DLVVLDLGMPELDGLEVIDAIRGWS---TVPILVIS
GRADSAEKVEALDRGADDYVTKPFATDELLARIRALVRR-
>A0A1M6PZX3
IFCVEDDMNIRELVIYTLETTG-MQARGFEDGASFMEAL-----ELILLDIMLPGDDGLTLLGKLKNSAKTKDIPVILVT
AKGAEYDKVVGLDSGADDYVTKPFGMMELISRIKAVLRR-
>A0A2N0YY62
LVVVEDSPLLRKLLEDTLVEAGFYNIEFFENGLDALNYLTQDVVQLVITDIEMPQMDGHHLTKRIKDNPQLAHLPVIIFS
SLITEDLRHKGQRVGANGQVSKP-EIAELILLVDEH----
>E3JCT6
VLLVEDDDGDAFLVEELLTTAP-IRLLRAASIAEARAKV-----RCILLDLGLPDSHGLSALETLRRIA--PAAAIVVLT
GLDDEHRGVAALAAGAQDYLVKGISGRTLVRAVRYAL---
>K9YPD1
ILVIEDEDLIRNMISLNLEEEG-YQVTKAQSGREALNLL-----DMIILDLMLPEVNGLDICRLLRHRG--NNIPILILS
AKAAETDRVLGLEVGADDYLTKPFSMKELIARCRALIRRN
>A0A1G5I677
ILVVDDFATMRRIMKNILKQLGYTNITEADDGTTALEELKRGSFDLIISDWNMPKMTGLDLLKLVRSDPVYKDIPFLMVT
AEAQKQNVIEAVQAGVSNYVVKPFTAEAIADKLGKII---
>A0A063Y086
VLVIDDSALIRHLLTEIINSHD-LVVACAPDPIIARDLI-----DVLTLDVEMPRMDGLEFLERLMRLR----MPVLMVS
SLTEADVTLKALELGAVDFIAKPRYSDLIAEKLR------
>W7YK46
ILAVDDNPKNIQVIGNLLRDAG-YSVGFAYNGKQALDIL-----DLVLLDINMPVMNGLDTCKAMRKDDMLKDIPVIFLT
ALNHTEDLVAGFNAGGQDYVSKPFNYEEVISRVKTHIELK
>A0A841STW5
AMIVDDEELAIERLEMILSEVG-VEIGYSTDPREACEYA-----QIAFLDISMPEIDGMSLSDHLRKLD---SIDVVFVT
GYD--SYAVQAFEVNASDYLLKPVSLERMAKTLERIRERR
>A0A1M5CWK3
VLIIDDDELLVKGLRLSLMQNG-FEVDVAYDGKTGLEMA-----DIVILDLMLPEMDGLSVCRGIREV---SNVPLIMLT
AKGEDVDRIVGIEIGADDYVTKPFNTRELIARMRALLRRS
>A0A1E5QDY0
ILLVDDEVELTHSLSRVLEREG-YEVDIAYDGAAAGELI-----ELLILDWMLPQQSGLELCQELRQHK-I-ATPVLFLT
AKDTIDDRVAGLDAGADDYLVKPFELRELLARVRALLRRE
>A0A512LAX6
ILVAEDNVVNQKVIQHLLRHLG-AQVDIAANGREAAALA-----DLTLMDCQMPVMDGYQATALIRKTNP-NAAPIIAMT
ANAMQGTREQCLAAGMNDYLTKPVQEEELVNMLARWL---
>A0A0F6W5V4
VLVVDDEENLRLVLRTMLRKHG-YEVETCASAEQALETI-----DFVIADVRMGGMSGIELTKELKRRG--ADAVVIVMS
AFGSVDLAIEAMKAGAYDYVSKPFKQDEVLLALRKAEERE
>G5GKS2
ILVVDDEAKMRKLVKDFLSIKG-FTVIEAADGEEALEIF---DIKLILLDVMMPRMDGWETLRAIREHS---SLPIIMLT
ARSEERDELLGFNLGVDEYITKPFSPKILVARVEAILRR-
>A0A840BS14
VLLVEDDPMVGDAARLGLLGAG-FTVDWVRDGRAAELAI-----AAAVLDLGLPKIDGMALLNRLRGQD---RLPVIVVT
ARDAVQDRVAGLNAGADDYLTKPFDLDELVARLRALIRRN
>A0A246JFH1
ALIAEDEELLAAHLRQELKLWA-LVVAMATHGEEAITLA-----EVCFFDIRMPGMTGLEAAAQLWP-G----PLLVFVT
AYD--QFALQAFERAAVDYVLKPVQRERLAQTVDRLRTAL
>A0A060NLM1
IVVVDDDARIRDLLNRYLSQQG-FEVLLAADARALDKLL-----DLIVLDLMLPGEDGLSICRRLRAGR--LRTPIIMLT
AKGEDVDRIVGLEIGADDYLGKPFNPRELLARIHAVLRR-
>A0A330L1Q6
ILVVDDNETNRYILESHLTAWG-AETVTAESGTVALAHL-----DLAILDIHMPDMDGFTLAQAIKADPTIRSVDLLALS
SIDSQAYGRDGAVPEFSAWLRKPVRQSLLKDCLRRR----
>A0A1M7XVS5
ILVVDDEPQLREIACQLLGALG-YLAYAVESGESALTWL-----DLVLLDMLMPGMNGAETYEKIIALH---GQKAVIAS
GFSESEDVKAGMRLGVGGFIRKPYTMEQLSQVVHKVL---
>A0A5B8G3L9
ILLVDDERAVRTALAQTLDLAG-FEVRTASALIEAMDHV-----GAVISDVRMPGRDGFDLLARIRALD---DLPVVLLT
GHGDIPMAVRAMGAGAYDFLEKPCPPAQLVEVATRACEKR
>A0A1M4X0L9
ILVVDDEKGIANAIAYALRREG-YEVDTAYNGNIALEKA-S---FIMILDIMMPEKDGYIVCRELRKMQS-KQIGIILLT
AKNDIVDKVLGLELGADDYVTKPFDIRELLARVNSLARRL
>A0A4V6WED0
YIIVDDEPLAHEIIEEFCSMLH-VLVKNCYNAMEALQFL-----DFMFLDINMPKLRGLDFLRTLTN------PKTIITT
AYK--EHALEGFELNVVDYLLKPFSFDRLVKAINKVS---
>D6GS27
MLILEDEMSIRSFVTLNFKREG-FDVLESDTGLSAIKIF---DIQLAILDVMIPDIDGFEVLKYIRSKS--KNVGIIMLT
ARTHEQDKVMGLEYGADDYIGKPFSPAELIARVRSLIRRL
>K9WLQ3
ILIVDDAALMRRRLEATLNTYG-YPTHSCVDGLEAWNWL---HPNLVITDIEMPNMDGFTLIDRCRKAG--ITVPILVIS
SRLSEEWFDEARRLGATDYLTKGFSSIGLIEKVRVLI---
>A0A4R0PHP6
VLLAEDNPVNALLTLRMLERLG-HRVRHVDNGRDAVEAV-----DVILMDLHMPGMDGIDAIQVIRREEDGRHTPIIAIT
ADILPETARNVLDAGADGILTKPLEAGALADKLVMLK---
>A0A1E5SL91
ILIADDDPQNLEVMLAHLENGA-YEVLYAPNGEKAVEIA-----DLIILDWEMPVMNGIEAISIIRKNEITKDIPIVMAT
GVTGAVDLKTALDAGANDFLKKPFEGIEFKARIENALRLA
>A0A840RIB3
ILFVEDDLELADLIGGFLKSFE-FEVEHQADGNNVIENV-----ALVLLDLMLPGKDGMTICRELREFY---TGPIVILT
SLNSDMNQILGFEIGASDYVVKTTPPSVLVARIKAHLRQS
>A0A222DZC3
ILLVEDEDAVRGVLAETLSRAG-YTVRTARSGDAALADW---DFDLLITDIVMPGHQGTDLARKLRENR---DFPVVFLS
GYAKETAIPNALKPN--DVLMKPVSRLDLFAAIETALAEK
>A0A1I4VU60
ILIVDDDPIQRRLLEEAVKRFG-HEAVTADGGEAGLATL---DFQLMILDLVMPDLDGMAVLERLAKAG--ETLPVIVQT
SRGSIDTVVGAMRAGAFDFIVKPVNHERLAVSIQNALKIS
>A0A7X0M942
VLLIEDETLLAEQVADGLRDHG-FAVDLAADGLDGLHKA-----DVIVLDRDLPVVHGDQVCTALAAGG--ADARVLMLT
AAGEAADRVAGLTLGADDYLTKPFVFDELVLRIRAL----
>A0A317MW66
VMVVDDSRTIRRTAETLLEREG-FIVITADDGFEALAKI-----DIVFLDIMMPRLDGYQTCAVIKSNARFRATPVIMLS
SKDGIFDKARGKLAGSEQFITKPFTREDLLDAIQQH----
>S6AAB7
ILIVEDNLVNRKVVLYMLNKLA-LQAESASNGREALEAL-----DLVLMDCQMPELDGFEATAAIRRREKAKRVPIIGIT
ANAMHGDREKCLAAGMDDYLIKPLEPGDLESTLKIW----
>A0A3D9RUF6
ILLVDDEIDALEALEWKLNYIN-IVT-TCNSPIKAIDII-----DVVFLDIQMPEMDGFTMIEKLEN------DNLIFTT
AHD--EFALKAIKVSAIDYLLKPVDKDELVASLSKIQ---
>A0A5C5WN07.1
ILVVDDRRDIRFIAQRFIERAG-GTVVVGENGEDAVAKV-----DLIVIDMQMPVMDGYEATRRLRAEG-FR-KPIIALT
AHAMEGDRQTCVEAGCTEYVAKPLDGTTFVRLIARLL---
>A0A0M1J9D2
LLIVEDESTLRTQLALHLKKEG-YITEEAKDGEEGFYLG-----DLAIVDLGLPKLSGIELIQKLRELG--RNFPILILT
ARSNWQDKVEGLEAGADDYLVKPFNMAELSARVHALLRRA
>A0A3E3I855
VLLAEDNDLNAEIIMQLLETQE-AEVIRCENGRLAAEQF-----RVILMDIQMPEMNGYEATRAIRGMDRPKTIPIIAMT
ANAFAEDVRAAADAGMNAHLSKPLDVEKMWSTLRGVLE--
>I0HRL0
LLIIEDNPELVANLYAFFEPLG-YVLDDARDGLTGLRMA-----DAVLLDLMLPRLDGMTLCRRLREEFQ-NPVPVLMLT
ARDPVEDRVEGFALGADDYLVKPFSLKELDARIKALVRRA
>A0A4U3KY72
VVIIDDEPLARSIVTAYLNAYV-FVIAECNNGFEGVKII-----DLIFLDIQMPKINGFEMLELLDE------PAVIFTT
AFD--EYAMKAFETHAIDYLLKPFSKERFDKAIQKFISQH
>D5RTW6
VLVADDSRVNQRVFARILERAG-HEVLLADNGDIALDLL--ERLDLVLMDLNMPEVDGLEATKLFRVMA-LPHLPILALT
ADATEAAERRCLEAGMDGYLVKPIEAEALLRVVEE-----
>A0A517YBF9
VLIVEDNQDSANTLRMLLELYG-HEVRLAYDGKEGVTAA-----AVVLCDIGLPLMDGFEVARTLRTMPEAKSARLVAVT
GYGREEDRQRAFAAGFDAHLTKPVDMTQLLL---------
>A0A3N1VMI0
ILVVDDEAAIRELVQGALKSFG-YQCETAPNAAAARALL-----DLVISDVIMPGENGLDLIAHVVETY--PDTGTLILS
ALDDPALTQKALDLGIYGYVVKPFDMTSLRIHVACALKQR
>A0A3N4M9F7
VILADDDKDDCLLFKEALEELS-TQLVTVYHGEQLMQLL---LPDVLFLDLNMPRKNGFECLVEIKSSEKLKQLPVIIFS
TSLEPEIVNKLHQDGAYLYIRKPNKFEQLTKLLYLALTA-
>A0A2S0I0R3
ILIVDDDIHILELLQRHLHSWN-YHTYKAVSVKEAVQIL-----GLLITDLKMPEIDGTELIKFVSEHY---HMPKLVIT
GYPSVQDSLVAMKSGVVDYLTKPFTKEELKTAIDKSM---
>A0A0U3LSK7
ILIVDDDAAFREALLETVTSLG-HDAEEVSRGAQALSLM-----DAVLLDQRMPGVDGLGVLKALRDQGG-AAPPIIMLT
AYAGADNTIEAMRLGAFDHLAKPISRDAVQEVLTRA----
>A0A1K1NUV9.2
ILVVEDDPAFARILADMIHRKG-HRVLAAADGESGLALA-----TGILLDVMLPGMDGWTVIDRLKHDPSTRHIPVHFIS
AT---DDATRGLELGAVGFLTKPVSREAITTAFDRLMHFA
>M1E423
ILITDDATFMRKMLKDILTKNG-HVVGEGTNGLEALEKY-----DLTLLDITMPERDGLWALKEIKAFD---NAKIIMVS
AMGQQAIVIEAIQAGARDFVVKPFQPDRVLEAVRKAL---
>A0A1Y0N4D8
ILVVDDDARIRDLLRRYLTQEG-FEVLLAEDGKSLTRIM-----DLIVLDLMMPGEDGLSICRRLRAAN--DVTPVIMLT
AKGEDIDRIVGLEVGADDYLGKPFNPRELLARIHAVLRR-
>A0A1Y2K688
ILIVDDEIDLVDTLEYNLRAAQ-YQTRRAHNGRDALRLA---LPDLILLDLMLPGISGLDVCRSLRDNERLRNIPVLMLT
ARGESADHEAGFLAGADDYVVKPFSVREVLLRVQAVLRRS
>A0A1M6NDT4
VLIVDDSALMRRVLSDIINSDR-FVSKVAVNGLEAFLLL---TYDAIILDINMPQMSGIELLEQLEQKK---KATIIIVS
TLAKERETIRALELGAFDFVTKPKFKNKII----------
>T5KRJ1
ILLVEDEPDLADPLAYLLRREG-YEVEIAEDGPGALAAF-----DIVLLDLMLPGMPGTEVCRQIRSTS---AVPIIMLT
AKDSEVDIVVGLELGADDYITKPYSSRELLARMRAVLRRV
>A0A2K9LPU6
ILIVDDFSTMRRIIKNLLRDLGFTNTQEADDGSSALPLL-ASDFDFLITDWNMPGMTGIDLLKAVRADEKLQSLPVLMVT
AEAKREQIIEAAQAGVNGYVVKPFTAQALKEKIEKIFERV
>Q6AFS8
ILLADDQALVRLGFRMVLEAEG-LVVGEAIDGVEAVRLA-----DVILMDVRMPALDGIEATRRIVAAN---EARIIILT
TFDLDEYAFGGLRAGASGFLLKDARPDDLTAAIRAVA---
>U5N861
ILIVDDSASMRRVVGIALKSAG-YDVVDAVDGRDALSKL-----HLIISDVNMPVMDGIAFLKAVKQMPVYKFTPVIMLT
TESDEAKKREGQSAGARAWVVKPFQPEQLIGAVHRLC---
>A0A5C6CPF4
ILVVEDEKHLGVGIKYNLEAEG-YRVSLVEDGPTALRLI---SIDLMVLDLMLPGMSGYSVCESIRESG--SMIPVLMLS
ARTLAEDRTRGFDVGANQYMSKPFELDELLSRIKNLLQI-
>E4RXC9
VLIVDDDPDVLTAVNLFLKTEV-KSVITENNPENLKKLF-----HLVLLDMNYTGNEGLYWLKEIKKLS---ETEVIMIT
AYGNIDLAVRSLKEGATDFLLKPWYNDKLLEHLKEAL---
>A0A249SW90
AIAIDDELVALSVIKNHAAFTF-LVKEYFTNAFEALDFL-----DLIFLDIKMPDISGMEFVSSLVD------PMIIFTT
AYS--EHAVQSFELDAVDYLLKPFSLQRFLKACNKANQLQ
>A0A1C0V2K4
ILIVDDTIANIQFLSSLLVEQG-YLVRKALNGPMALQSI-----SLILLDINMPGMNGYEVCRVLKENEQLKKIPIIFLS
ALDSAQDKVQAFQMGGADYITKPFQLEEVIARIENQLALK
>K9Y9Q6
ILVVDDDLVLRKALTVYLTKRN-YLGQEAGSGQEGLNKY-----DLIISDVVMPDMDGFSFCREVRSRSDGKLLPFIFLT
VRTHLNDQEKVQAVGADDYLTKPIKLEELNLKIQLQLERA
>K9W2R6
ILIVEDEDSIREITKTLLEKNG-YQAITANDGMDAIALY---KFDAVILDIMMPSMDGLTTIRVLEKIN--PQVQIIAVS
GLTSNKKVMELKSSCVKAFLPKPYTSNELLEQLHQVL---
>A0A2P1NH08
ILLAEDEPELARWLVQALAQSG-LQVDWVNDGRLVLPAL-----DALVLDLGLPGREGPDVLEGLRDAG---QLPVLILT
ARDSLMGRVQLLRAGADDFLAKPFEMAELEARLLALVRR-
>F5YBF5
FLIVDDVEVNRDILGEMLEETG-AIIDSAVNGRDAVEKF-----DFLLMDLHMPEMDGFEASRRIRASG-LTRVPIIAVT
ADIGGEVMAKCTEAGINDHVGKPIDFMHLIGMISRYLQKH
>A0A2V1K2I5
ILVVDDEVGIRELLSEILYDEG-HTVELAENAAEARLAR-----DLVLLDIWMPDTDGVSLLKEWAQGL---DMPVVMMS
GHATIDTAVEATRIGAFDFMEKPITLQKLLDTVVAGLK--
>A0A7J5U3R5
IIIIDDEKSIRAALRDILEYEG-YDVEEAKDGEEGLDMI-----DVALCDIKMPKIDGLELLLKVGEAG--KGTQFVMVS
AFGNVENAVEATKRGAFDFITKPPDLNRLLVTVRNALERS
>A0A839JZ40
VLVVDDEKLIVKGIRFSLEQDG-MEVDCAYDGEEAIEAA-----DVVLLDVMLPKLSGFEVCQQIREFS---SMPIIMLT
AKGDDMDKILGLEYGADDYITKPFNILEVKARIKAIIRRS
>A0A5S9IQF1.1
ILIIDDSFDDRMLYNDFL--KG-NNIYEADSGSTGIDIY-----DCVLLDYSLPGRNGLKVLNLLQEHD---HIPVIMLT
GQGNEKIAVESMKNGAQDYLIKDISKEILHKSVSNV----
>A0A6M8B8I7
VLIIDDMPDNLRVLSAILTKQG-YKVRKALSGQSAIASI-----SIILLDVRMPEMDGYAVCQILKDNPRTSHIPVIFIS
ALSDVMDKVKAFDAGGVDYITKPFQEAEVIARVETQMRLQ
>A0A075JQ22
ILVVDDAAFMRMMIKDILVKNG-FVVGEAQDGAQAVEKY-----DLVTMDITMPEMDGITALKQIKEIN---DAVIIMCS
AMGQQAMVIDAIQAGAKDFIVKPFQADRVIEAIQKAL---
>A0A4R3JYG6
YMVIEDSNTMRLWLRNALAEMGGKRIDTATSYGDAINRIKNRGYDVVLCDYILSDRDGQQLLEEIRRKALPSSAIWLMIT
GENTYEQVFSAAELAPDDYLLKPVSPKILLDRLEKAWLRK
>A0A1B6BCE4
ILIVDDSAISRIKLKDIFELDC-HIVGMAEDGLEGVEKF-----DLVTLDVTMPKMKGLDCLKEIMTLD--QNANVVMIS
ALGKGDTILEALNAGALNYITKPFEEKQVLKTIREALE--
>A0A2S2CZB2
IYVVDDDPDIRDLLRTVLEGFG-FSAAFFASGQAVRTAI-----DVCIVDLGLPDMDGLTLVRELSEDV---RFAVIVLT
GRGDVSDRVLGLELGADDYIVKPFEPRELVARVKTVIRRR
>A0A7W8D2G2
VLIVDDSPSQLMGMKRIIEKLG-HEIVTAEDGALGVEAA-----DLILMDVVMPNLNGFQATRSIAKNPDTSHIPIVLVT
TKDQETDKVWGIRQGAKAYLTKPVNEAALIQLVKEL----
>A0A679HZA6
ILVVDDMSTMRRIVRNILKQLGFGNVEEAENGQEGLQKLQADAYGFVVSDWNMPVMTGIDMLRAIRADDKLKHIPVLMVT
AEAQKENLVEAIQAGVSNYIVKPFTAETMQEKMAKI----
>A0A4Q7PHR3
VLVVEDNKINQLITRKILEKNK-MICDVADNGDIAVNKA-----DLILMDIHMPGISGIEATRLIREFD--KEIPIIALT
AVTLDENLDEFYDNGFNDIIPKPYKTEEFFIKLHKAFSK-
>A0A4R2RWP4
VLAVEDAENNRILLKAYLAGDH-YKVDFAEDGLEAVEKY-----DLVLMDMQMPIMDGYSATAAIRQWERDSPVPIIAIT
ANALSEDVQRSLDAGCNRHITKPLKKKILLDAIEQL----
>A0A3Q8XS22
IHVVDDDAAVLDALGVILRMEG-YEVEGFASGDAFVRSI-----DCVILDVHMPGRSGLDILRILKSRY---PAPVIVIT
GQGDIPMAVQAVKSGAVDFLEKPFDVDVLLERVKQAME--
>A0A6V8MEN8
LLVAEDDGVIRQCLKVMLERAN-FEVHFAEDGEKAVEMW-----DLVLMDVQMPRLNGFQAVERIRERERLGHTPVVAMT
AHASKEDQEKCRVAGMDNYLSKPIDFRETLELIRRVI---
>A0A3P7S040
ILIVDDDENITELIALYLEKEG-YSTKSVHNGNDAIHVF-----NLVILDLMLPGKDGFDVCKDIRQVS---NTPIIMLT
AKGETFDKILGLELGADDYMIKPFDTKELTARVKAVLRRF
>D2R7B7
LLVVDDDPSITRLVSSYLSSAD-VVITTLNNPAEAQKWI-----DLLISDIEMPGIDGLEMLRFAKGQN--AWTQVVFLT
GHSTWDRIAEAVEFGASDYLLKPIDREDLVSVITMVCSRI
>A0A4Q2UFR4
VLLIEDDLMIGKSLKQALQNES-MVVDWTRSGVEGEEAL-----SAVLLDLNLPDKNGIDVLRATRQSG--NKAPILVIT
ARDDIDDRISGLDLGADDYMVKPFDMRELVARMRAVLRRR
>A0A545UHY2
ALVVDDCPTILKSMELQLDLLG-IHPDCCATGEQAMERI-----DLIFLDIVLPGIDGYEICKMIRQSPIQKNTPVCMLT
GKSNMFNMVKGKLAGCDKYITKPASSNELADAILK-----
>A0A385YRT5
ILLIEDEENIAKFIQMELEHES-YTVCHVSNGREALEEA-----DVILLDVMLPDLSGMEICRRIRKTS---AIPIIMLT
ARDAIYDRVAGLDAGADDYLVKPFAIEELLARLRSVLRRI
>A0A2G1QJB6
ILLVEDDDSVRTFTARALGVDG-HSVETAEDGEIGLSIL---GFDLVLSDIRMPVMDGIEMARTAARDF--PGLKILLMT
GYAEQRERAGDLAEIIIDVVPKPFTLSEIRSAVAGALA--
>A0A2K9PT27
ILIVEDNEDLRMLLKETFEKA--YKVIVAKNGRLGIDLA-----DLIISDIMMPVKDGVELTRELKNDECTCHIPIILLT
AKVGEDNELVGIVNGADDYIVKPFNMKVLISKVKNIIKLR
>A0A1H6X983
VLIVDDDVKLVELLQTYFEQEQ-FLVYTAYDGLEAIELV-----DIMILDIMLPGMDGREVCRKIRQHN---DVPIIMLT
AKDDESDRLVGLGIGADDYVTKPFSMKEVVARAKVILRRI
>A0A512BV06
VLVVEDEPVIRNLTVEVLQGLG-YQALEAADGPSGLKIL--KNIDLLVTDVGLPGINGRQLADQARVT---PDLKVLFIT
GYAENATLANGFLEPGMEMITKPFAVEALATRIRDIIQ--
>D3PF14
IMIIDDSATDRKIMKRLLNNIG-FNIIEITNGKDALAAA-----DLIITDIYMPDMDGFEIAKKLRELG-Y-NNSIVATS
VRDEAKNNKNYSLYGIDAFISKPINTSELLNIIENLK---
>E3CZ39
VLIVDDEPSWREVLEVLLLPEE-YSLRFASSGIQALEEA-----DLVLLDVMMPGMDGFQVCRALREQRETGEVPVVMIT
ALEDRQSRIAGVEAGADDFVSKPFDRMELRARIRTILKLD
>B5YK18
LLIIDDEQELVTTLAERLNLRG-YDANGVTSFSEAITFI-----DVIILDIGLQDTDGLEVLKRIKEIN--PSIQVIMLS
GYGDNERINKSLQNGAFDYLIKPVDIEELVSKINSAKLKK
>A0A433S4M1
ALIVDDHPLFCDALAITLKAVG-IAVDTADRLESALHRL-LPAPDVVVLDLDLPDVTGFDGLIRLRAVA---DIPVVVVS
SMADDAVVSAVLAAGAAGFVPKHSRREVFRAAFESL----
>A0A3N4Q1U9
AIITDDEVRSVETLRRLLEYCA-VVVAECYSAESTRRQI-----DLLFLDIAMPGKSGLDLLHELGE------PEIIFIT
AFN--EFMTQAFRFSAIDYILKPVDEELLVKAVSRVEKRM
>A0A2R5EDW8
VMVIDDSNTIRRSAEIFLVQAG-CQVVLAEDGFDALAKI-----DIVFCDIMMPRLDGYQTCALIKKNARFRNTPVIMLS
SKDGLFDRARGRMVGSDQYLTKPFTKDSLLQAVAT-----
>A0A7R6PGP0
ILVVDDDPVQQQHISNLLSSVD-AELILAANGQQGVTKA-----DLILMDVVMPEVDGFAACRQITSMAETRNIPVVIVS
SKNQEADKVWAQLQGAKAMIAKPFADQELLARVNE-----
>A0A3A9EYV1
ILIVDDEIEIADLVELYLKNEN-YTVYKFYSAGEALSCI-----DLAILDVMLPGINGFAICQKIRERH---TYPVIMLT
AKMEETDKITGLTLGADDYVTKPFRPLELVARVKAQLRRY
>E0UHV4
VLIVDDSITVREILSLSFSKSG-YRVEQARDGQEAWEKL--C--DIVFCDIEMPRMNGLELLSNIQKDEKLAHLPVAVLS
SRGAEKHRKVAAKLGASGYFTKPYTEKDLLDAAKRMI---
>A0A7C8LGR8
VLVIDDSAFMRRVISDIINSDR-FVVGTANNGEEGLKKT-----DVITLDVEMPSMNGLEMLNVLMKTN----KPVIVIS
ALTKEDTTIQALGLGAVDFITKPEIKTHILEKI-------
>A0A7S9GKH2
LLLVDDEAELRELLAEYFGRQG-FAVRAAADAAQARALL-----ELALLDLNMPGENGLSLARWLREAH--PQVAILMLT
TASDAVDRVVGLELGADDYVAKPFDLRELLARVRAVLRRT
>A0A149VTB7
ILLVDDDTDLLRLLTMRLEAAG-YRVSAATTAEEALAKL-----QLVVSDVQLPGLDGLRLFDEIRQRH---ILPVILIT
AHGTIPDAVEATTRGVFGYLTKPFEGKVLLDKIAEALSVY
>D5SSS8
VLYVDDEAPALKYFDRVFNDE--FSIVTAQNAADARQIL-----GVLLSDQRMPGEQGVDLLDYSRKQH---LTVRILTT
AYSDLPSAIAAVNTGAYQYVTKPWDFDSLRILLRQALDLY
>A0A0W1RVJ2
ILIVEDEEKTGRYLQQGLTEAG-YTVDLADDGVEGLHQA-----DLVVLDVMLPNMDGWQILQTLRRGG---DMPVLFLT
ARDQIEDRVRGLELGADDYLVKPFAFSELLARVRTLLRRG
>A0A1I2HU60
IVVVEDNKDGREMLRKLLELSG-HEVEEAADGPTGVERI-----RIALIDIGLPGFDGHEVARRVRARQSSERPPIVALT
GYGLEADREATFAAGFDHHLTKPVGLKDLAKVFHAHAH--
>A0A1Y6CTZ2
LLIVDDSALMRAVLGRVFDAAD-IVVGMAQDPYDARDKI-----DVLTLDVEMPRMDGLTFLRNLMRLR----MPVVMLS
TLTAEETTLQALAYGAMDFMQKPDYAAEIISKVRTA----
>A0A1I1FR87
ILIVEDEENLAKFVKLELEHEG-YQVDTVLNGREGLDKA-----DLILLDLMLPELNGFEVARRLREV---KKTPIIMMT
ARDSVIDRVSGLDYGADDYVVKPFAIEELLARVRSLMRRI
>A0A2Z3H4A5.1
VLVVDDDPGVRRVVTLLLSQKG-YAVLDAGSGAEALELL--RPVHLLLTDVVMPEMSGGVLAERVRAL---PGVRVLFVS
GYSEDALVERGLAQATATLLAKPFTATALTRAVREAID--
>A0A347UD22
ILVVDDDPQITSFLKRYLEKQG-YNVECASDGREMQAVL-----DLVILDIGLPGKSGLDITRDIRRDS---NLPILVLS
GSSETFDRVVGLEFGADDYMVKPYEPRELLARVRTILRRA
>A0A6M8BID5
VLIAEDEPRIAAFLEKGFRANG-FATAIAPDGQTACDMI-----DLLILDLGLPKKDGWTVLEELRGQGE--QLPIIILT
ASDSVYDTVAGLESGADDYVTKPFRFEELLARARLRLRHT
>A0A085WML7
ILVIDDSVTTRMLEQSILESAG-YAVALAASGEEGMEQV-----ALIIVDVEMPGMSGLEFTRRLRAHPSLAALPVIMVS
SLGTEEARRRGKEVGVSAYIVKGFDQQGFLDTVARL----
>E8N3B0
FLIVDDDPHARMTYRQLIETYQ-TLILEASSGEEALQAL-----ALILLDLLMPGMSGFEVLERLRRQPHTRTIPVIVVS
GKLLTYADLQRLNYPYVTFQSKILTENELKEVLQETL---
>W9VC61
LLLVDDDTGSLLVMNKALEGD--CATRFANCGADAIELI-----DLILLDMVMPDMDGIQVLRHLKGDETTRHIPVLFVT
ARSDAATETQALRAGADDFISKPINPDVLRVRVASHLERS
>A0A7K3LYL9
LLVVEDDAHVASALVAVLNRAG-YETVWVKDGRGALEQL-----DMVLLDLGLPDIDGLELCRRIRRLS---DAPVVMIT
ARSQLNARIQGLEVGADDYLVKPYDVRELIARIEAINRR-
>A0A7X1ZGW9
LLLAEDTVANRLLIATVLERMG-FVVDEVADGRAALEAV--DAYALVIMDMQMPVMDGTEATRAIRALPG-DPPPVIGLT
ADAVRENRARYMAAGLVDLLTKPVDWERLAGMVRA-----
>A0A4R6WUC4
IALVDDDRNILTSVTMTLEAEG-FAVRTYSDGAEALRGL-----DLAVLDIKMPRMDGMELLEKLRKSS---ALPVIFLT
SKDDEVDELMGLRMGADDYIKKPFSQRLLIERIRSILRRE
>A0A6M8HLF1
VLVVDDEPPARRRIIDLLNQDS-VQVTEAGDGEAAVRLI-----NLVFLDVQMPLLDGLGVIRQVGAAQ---MPPTVFVT
AYD--KHAVRAFEDNALDYLLKPFSDERLEAAMTRVRSRR
>A0A099LC06
ILLVEDDQKLARLIKSFLEEHH-FAVTWLNNGDLADQYV-----DLILLDVMLPGKDGFEICRSIRTKF---NGPVIMVT
ARTNSLDQLRGLELGADDYIYKPIEPLILLARIRAL----
>A0A1R1S4I3
ILIVDDEPAVREALQRSLAFEG-YETETAVDGLDALGKV-----ELIVLDVLMPRMDGLTAARRLRATH--VTVPILMLT
ARDTVGDRVTGLDAGADDYLVKPFELDELLARIRALL---
>A0A419V356
VLVVDDEDRIRRLLKMYLEKED-FIVVEAENGEEALETA-----DVILLDLMLPGMDGEEVCQELRKT---KATPVIMLT
AKGEEANRVQGFEIGADDYIVKPFSPREVILRIKALLRRS
>A0A4R7EVS5
IALADDHALFRKSLRMLIDYFG-MVVLEAENGAELLQKL-----DVVLLDLQMPVMDGFETGQQLRLLY---QIKILVLT
LLNDKESVLKTLQWGADGYLTKNTEPSVLKLALERI----
>A0A2R7RYJ8
IAVIEDDPTTSAQLAGWIRAAR-PEVITWLDRDTAEAAL-----DLVVLDIELGREAGVALINEINK----LGTPVLVVS
AMPAAIYRSIMKALDAWDYLQKTFDEAEFIETFLDILRTA
>D1B006
ILAVDDDFINLKLISSMLRKNQ-VDIMEATNGLDAINLL---DIDLVLLDIKMPVMDGIEFLTNIQSMLEFKKIPIIVLT
TDE--TRKNEAFEHGAFDFLVKPIRENDLSSKIAKV----
>A0A1I1KKQ9
ILLVDDERSIRSTLREILEYEN-YTIDEAKDGEEAIALL-----DVVLCDIKMPKMDGMEVLAKAKEMG---DAQFIMVS
AHGSIETAVEATKKGAYDFIQKPPDLNRLLLTVRNALDKS
>A0A3N4Z8K2
VMIVDDEAPLARLVAGYFEREG-FEVAVAGDGETAIAQM-----GILVLDLGLPGVDGIEVCRTVRTYS---DCYIIMLT
ARVEEVDKLIGLSVGADDYMTKPFSPRELMARVRAML---
>E4Q350
ILIADENEYERRAIIERFENSR-YVFFEAIDGEEALNKI-----HIAIIDTNLSKINGFEVLKTIKRSPVKAHIPVILLS
SNIHRATRLKAYELGAVGIIPKPFSTLEVFNIVKSLLY--
>G0L0A7
CVVIDDSKTQRTAVAQLIKNHN-LFLADYKNAIEAQKHM-----DLVFLDIEMPLVNGFQFIESLEN------PQIILIT
GKA--EYAMQAFDYDVTDYLLKPISQGRFNIAIKKAIQNK
>A0A4Q2A1T2
ILIVDDAAFMRMMLKNILVSHG-YVVGEASNGAQAIEKY-----DIITMDITMPEVTGIEALEELIRVD---SVKVCMVS
ACGQPQFLLEAIKKGAKDFITKPFTPDEVLSKINQIA---
>A0A330L6P0
VLVVDDSATVRQVMTDLLKKDE-IVIGAASDPLFAMEHM-----DVVTLDVEMPRMDGISFLRHLMATH----TPVVICS
SLTEKETTMQALAAGAVSIVTKPDSSSQLIEAVKA-----
>A0A1H7I728
ILVAEDNKINQIVTKNLLSLIG-YDCVIVENGFNAIQMV-----DLILMDLNMPYLNGSEATKRIREFD--KTTPIIALT
AAELGEVQEECLAIGMNDIINKPLNKNDLRDIISKN----
>A0A239MAL5
VIYLDDEEINLLLFREMFKKD--FEVYTTTRPEEALEYL-----EFVFTDQRMPVMTGVEFLRELHELK--VAPKKVMIS
GHAAEGEVSEAIEKNIDRFIDKPWTYEGLKSAI-------
>A0A5M6D9S8
VLVVDDEPSICWALEKMLTQEG-HRVVTASSAEEGLRLA-----VMVILDVRLPKEDGITALPKFLSAT--GDAPVIIIT
AFGDLETAVAAVKNGATDYLTKPFKLEDALRTCRQALRK-
>A0A2N4UBS6
ILVVDDEIGIRELLSEILYDEG-HTIELAENAAQARAAR-----DLVLLDIWMPDTDGVSLLKEWSQGL---DMPVIMMS
GHATVDTAVEATRIGAVDFLEKPITLQKLLKTVAAGL---
>A0A1I4PY70
ILVVDDTKFSSAVIGHTLTQAG-YNIRFAASAMAALEMH-A---GIMIADWLMPEMDGLQLTQRIRQNDE-SSTYVILLT
AREGNNALREAFDRGVDDFISKSAMSEQLLPRIYAA----
>F3Z3L8
VLLVDDEEELVSALAERLSFRG-IEATWATSGQKALELA-----ELAVLDVKMPGMGGIELKRKLVEIC---GIKILFLT
GHGSEDDFRRGSESGREFYLVKPVAIEDLIKKMQEA----
>A0A2V3W5K6
VMIVDDELLIRQGILHYINQEG-FIIGEASNGKEALAMI-----DIIITDIVMPVMNGMAFIQHVKEQY---TIEFIVLS
SFADFDYVRATFKSGVVDYILKPLDAVTLLEALHRVT---
>D0I991
IVVVDDIEYNRDVTKIFLSGVN-DHVTYYATGQDVLSHY-----DILVTDISMPDLDGYELTATLRQFERVPPVFIIGLS
AHAGREDYDRAVDAGMDIYLTKPVRRADLITALDQAAKKR
>Q1PWJ3
ILVVDDEEGYRKVLYNALTERG-FQVKTAASGEEALAEF-----SLIVIDMKLPGIDGLELLQRAKEMN---NASILIMT
AYGGIDTAVEAMRRGAFNYITKPFSIDEIMLNIERMIEQN
>A0A6C0GL98
ILVIEDEAKVANSIKRGLEDNY-YMVEIAFDGAIGKTMA-----NAIILDINLPKINGFDLCKEIRAIN--SKIPILMLT
ALGSLQNKETGFNAGADDYLVKPFEFKELLLRLRALLKRS
>A0A1N7IZD2
ILIVEDNDLNMKLFNDLLQAHG-YQTLQTKDGREVLDMA-----DLILMDIQLPEISGLDITRMLKADDDLKAIPVIAVT
AFAMKGDEEKIREGGCEGYIAKPISVLTFLQTVAQF----
>A3I3C7
ILIIDDEKVIRATLREILEYEK-FDVTEAQDGAEGLSKL-----DLVLCDVKMPKMDGIEVLEKAKALV---SPQFIMIS
AHGSIETAVEATKKGAFDFIPKPPDLNRLLLTVRNALEKK
>A0A519JQY6
ILVIEDNPANMKLACLLLRNAG-HGVLCAVDAETGLTMA-----DLILMDIQLPGMDGLAATALLKQDPATAAIPVIALT
AMAMKADQEKSQVAGCDAYIAKPLRYQALYEAIDTLLA--
>A0A4Z0LU56
VLVVDDSALVRSLLTRMIDEAD-LVVATAADPYMARDKI-----DVLTLDVEMPRMDGLTFLSNLMRLR----MPVVMVS
SLTEKDVTLQALELGAIDFVSKPDYTEELREKIRH-----
>A0A556PVM6
ILVIEDDKSLFHEIKERLIQWS-YEVYGIENFSKVMEEY-----DLIIIDIQLPRFDGFHWCRMIRST---SSVPIIFLS
SRDHPTDMVMSMQLGADDYIQKPFHFDVLIAKIQAILRRV
>A0A1Y4HWB6
LVLVEDDAVLRRELKLLLETYG-YTCAAPTNFTDMPEAI-----DLVLLDLTLPGKDGYSICRELRLV---SRVPVIVLT
SRDTEADELLSMSFGADDFIAKPFNRQILLAHTAAVLKR-
>A0A6M0JYM0
ILIVEDDPLLGPALKTGLAQDG-YAADWVGTAALAEHAL-----DVAILDLGLPGRDGLALLRDLRAKG---ELPVLILT
ARDTVADKVAGLDAGADDYLAKPFDLDELTARIRALSRRS
>A0A1T3NX28
VLVCDDSPLVRETLRRAVATVG-VRVTTATSGEEVLRRW-----DLVLMDVRMPGLGGVEAVRRLLAGD---GARVIMLT
MAEDLDGVALAVAAGARGYLHKDASRAELRATVSQALA--
>A0A6M1RPL9
ILVVDDEEIVLAALRETLRRTP-YEVVTEADPLAAVELL-----SVIITDQSMPGMSGLELLARARQLQ---FATRILIT
AVLSLDTVIDAINKGIYRFIVKPWLREEFLATVKNAVQRY
>A0A1Q6CHI2
VLAVDDNDANLKLINALLMEQV-SEVLTAVNGQEAVDIC-----ALIFMDIQMPIMDGISALNHIKTNS-LEQTPIIAVT
AHALSSEKDKLLKEGFDSYMTKPIDETMLRHTIYEYC---
>A0A6M0IQZ7
ILLVEDEPFLAKVIKDSLEQRS-YQVSLVGDGRNAFRLF-----SLCIVDVMLPQLDGFTLVKQIRTLN--SQVPVLFLT
ARVADKDVIEGYSSGGNDYLKKPFSLDELFLRVNELLRRN
>W4V8Y3
VLIADDNVEFAKLLKEYMNQYD-IELELAKDGLQAIEMI-----DVVVLDIIMPNLDGLGVLERLSTMQ-LYRPIFIILS
AIGQDVFVQRAVNLGAEYYIIKPFDVEVLVTRIRQLYREK
>A0A2U0I5X2
ILIVEDEMVIAANISLQLSEMG-YETGILPRGEEALVQI-----DIVLMDIQLRGEDGVETAHLMQV----NNIPIIYLT
ANADDANFNRAKETHPYAFISKPFKKLDLQRAIELTMERV
>A0A386HNE7
ILIIDDEPQIRKLLEITLESND-YKVRQAETAKEGIIMA-----DLILLDIELPDKNGQDVLKELRAWY---NKAIIILS
VINNETDIVQALDNGASDYLAKPFRTAELLARIRSAISRN
>A0A1M7T659
ILMIDDESEFLELMQQRFEKRN-IAITTFTSGLKALDLL-----DAVVLDVKMPEIDGLELLKRIKVLK---DLPVVVLS
GHAGVNTALSAVETGAADYIMKPVAINDLIFRLNEI----
>A0A7K3LXV8
VLVAEDESLIRLDLIEMLREEG-YDVAEAADGETAVRLA-----DLVMMDVKMPVLDGVSAAERIARQR---IAPVLFLT
AFSQRDLVERAREAGAMAYIVKPFTKADLVPAIEMALSRH
>A0A3L7JSK8
VLLVDDEPTILDVCKRYLEREG-YTVITGSNGQEALDLW-----HVIILDLMMPIMDGWKACEEIRQHD---DIPIIFLT
AKGEEYDRLIGLTIGANDYVPKPFNPRELVLRVNGIFRLL
>A0A5A9ZMU8
VLVVDDEPALRESLRRGLVTGG-WAVETAADGEAGLEMA-----DVVVLDIMMPRRSGYEVVREMRRRE--VWTPVLMLT
AKDGEYDEADAFDLGADDYLVKPFSFVVLEARLRALVRR-
>A0A2N9VWC1.1
VLVIDDESRARKFMSDVIRGAG-FDVVEAAGGEQGMASM-----DAIILDVIMPGQDGWSVLREIKSDEALRDIPVILAT
VVAD---REMGLAFGAADHLIKPVDPQQLIETLNAV----
>A0A081BYL7
ILIVEDDENIRKQMKWALAKE--YDVLMAGDRATALQLC-----GVMTLDLGLPPDEGLQTLQEVLQHN---KTKIIIIT
GNQERANARKAVESGAYDFQNKPVDIEELKIVLRRAYNLY
>A0A6F8YSQ4
ILVVDDDQDIARFVSVNLKIHG-FEVVLAGDGQEALDLV-----DLAVVDLMMPRMDGLELTRRLRANPMTSALPVIMLT
AKGMTVDKVVGLTAGADDYLVKPFDTLELIARVRSTLRRN
>E3PW51
ILIADDEYLAIEAVKKIIKNND-VIVATASSGKEAIIKV-----DIAIMDIQMPGIDGLEAIRQIKASN---NILFIVLT
AYDLFDYAKESIGLGAVEYLLKPIKKDQLLMAIEKASKIV
>A0A3N5YJW0
VLVVDDSTFYRRRLRMILEEDE-LVVGEAKDGQEAIRLI-----DVVTMDVEMPVMDGISAVKSIMKTT----VPILMFS
SLTHAQATLDALEAGALDFLPKKEAGQVLR----------
>A0A5C8P1P2
LLVVDDDPRMRDLLRRYLTENG-FEVSLAADGPAMNRLL-----DLIVLDLMLPGEDGLSIVRRLRGAGE--RTPVVMLT
ARGDDVDRIIGLEVGADDYLPKPFNPRELLARIHAVLRR-
>Q2W2W6
ILVVDDDAMAGEMTGAVLEDAG-HDVVLVENGIDATEAL--F--DLVVSDMNMPLVSGIDLFRNLRDQG--EDIPFILLT
GDE--PGPLLAEEPRLDGCLTKDFTLETLMDAISAAMAKQ
>A0A6G7VKU0
ILIVEDEANIMESLAFLLRRDG-FEVSTMPDGARAMGEA-----DLMILDVMLPNLSGFDVLRDLRAHDGLSATPVMMLT
AKGQTRDRDQAEQLGADLFMTKPFSNAAIIAEARRLT---
>F4GGF2
ILIVEDEPKTGEYLRQGLSEAG-FVADLAQNGSDGLHLA-----DLVILDVMLPGLDGWQVLQSLRNRG---QMPVLYLT
ARDQVEDRVKGLELGADDYLVKPFSFAELLARVRTILRR-
>A0A517P4A1
VLVVEDSRPAALMMTRLIEFWG-HEVRVAADGAAGLAAA-----DLVLCDIGLPGISGYEVAERLRADDATADVLLVALT
GYGAVEDRRKSAAAGFDAHLVKPAGVEELKA---------
>A0A239M7M8
VLIVEDEPYMAEAIRDGLRLEA-IAADIAGDGDTALELL-----DIAVLDRDVPGPSGDEIARRIVASG-T-GMPIMMLT
AADRLDDKATGFGLGADDYLTKPFDLRELVLRLRALDRRR
>A0A0K1Q3N8
VLVIEDDVDLLETVAEVIESLG-VEVVQAHNGVEGLAAV-----DLILLDMKMPVMNGWEFAQQFHDRHG-HGAPIVVVT
AASD--ARQRAVDVGAEGWLDKPFAVDALLKLV-------
>Q0ACR2
VWVVDDDRSIRWVLQKALERAG-FKVTCFDTAERVLRAL-----DVLLTDIRMPGVSGLDLLAQVGDRW---DMPVIVMT
AHSDLDAAVASYEGGAFEYLPKPFDVDEAVELVTRARE--
>A0A839T7T5
VWIVDDDRSIRWVLEKALQQEG-MNTQSFENADGVLSRL-----DVIISDIRMPGASGLEMLAQIREQH---RLPVIIMT
AHSDLDSAVASYQGGAFEYLPKPFDVDEAVSLVKRANQHA
>D5DXK8
VLIVEDDPMVAQFNQKYIEEIG-FTVAVAHSGHEALVKV-----DLVLLDVFMPGQNGLKVLQEIRT----EEIDVIFIT
AASDAQTIQQALRYGAIDYLIKPFTFERFYQALSAYKQTF
>A0A2Z4FJB1
ILIVDDEVHAREALSTLLEEDG-YEVRNAPDGFKALGVL-----DLLVTDLRMPVMDGLELIKKARVEF--PKLTCVVMT
AFGSVENAVKAMKSGAEDYLSKPLNFDEVELVIARAMERT
>A0A7U3ZN05
ILYVEDDPNLGFVTKDNLELHH-YDIVHCTDGLQALETF-----DLCVLDVMLPHLDGFTLAQKIRQQD-T-QVPILFLT
ARAMQEDKIYGLRLGADDYLTKPFSMEELLLKMEIFLRRS
>A0A7W6H8X5
ILIVEDDFEIARMLASTLTEAN-MKARIAGDGIEMDSCL-----DLIVLDVMLPGEDGFSLCRRLRAS---MTVPIIMLT
AQGEEIDRIVGLEIGADDYVTKPFSAREVTARIKSLLRRA
>A0A1M6AWN4
VMIVEDESSQREILAYNLESEG-YSVSRAASGDEALEVF-----DLVVLDWMLPGVSGIEVCRQLKRGAESREVPIIMLS
ARTEESDRVRGFETGADDYVTKPYSVAELMARVRAHLRRT
>A0A7W7Y2M1
ILLVEDMALNQEVARGMLSKMG-ANVAIANHGGEALQKL-----DAILMDMRMPEMDGITATRHIRGNNRWQHLPIIAMT
ANAMAGDVKLCLEAGMNDHIAKPVFAQQLLRVLLKW----
>A0A7L4ZLU7
ICIVEDDQNHAYALQEKVKAIG-HTLKICATFEEALRII-----DVILLDINLKNNDGIQLAHAIKSFS---TIPIIYTT
ALTASNIIEKAVQIRPSGYLVKPIETETLKATIEVALQQQ
>A0A6V8MN61
ILVVDDVPVNQLISQKFVAKTG-HLIHGAANGAEAVEKW-----DLIFMDVQMPVMDGLQATRIIRSEERGARVHICAMT
ANAMKEDVLICREAGMDSYLAKPVRELDLGAVI-------
>A0A521FPU2
ILHVDDDEDIRVIVKMALELIG-FEVAQFCSGAEALKHA-----QMFLLDVMMPEMTGEETWKALRQIPGLEKTPAIFLT
AKAEASFAQRLLDQGCLAVITKPFDPVDLCARLSQHWADL
>A0A6I2GSV0
VTIVDDDRDTRELLAVALEGEG-FEVTAAANGLRLIASL-----DVILLDVNMSWIDGFELCRAVKKNEGFRDIPVIFVS
GRSSPEDLQRGKEVGASDYFVKPLDLDALITRIRTL----
>A0A2R7T424
VLVVDDSDINRQVAGRLLELEG-AQVSQAHNGAQAVQLV---DFDIVLMDVQMPVMDGMEATRAIRALPDRAGLPIVALT
AGNTDAEHRRAREAGLQEILSKPIDPELLVQAVRRL----
>A0A1G7D0I8.1
VLVIDDDAPTRDLLSRFLMREG-FRVRTAVDGETGLQAA-----AAILLDVMMPRMDGWAVLSALKADPEFADVPVIMVS
FVQE---KNLAFSLGAADYLPKPVDWQRLKRLVEP-----
>A0A1Z4N0E6.2
VLIVDDDLVMLATLAALLTPWG-LEVTTLNEPQHFWQVL-----DIVVLDVEMPEISGLELCQIVRQDAKWGDLPILVVT
VHTEAEFLQQAFAAGADDFITKPVLGPELVTRVLSRIERL
>A0A515A4K3.1
VLVADDDVRNIFSLSKALEQYN-MTVVAALDGKEALQKL---AVDIVLLDMMMPQMDGYETARKIREHYKWKHLPVIAVT
AKAMTGDREKCIQAGASDYITKPVDIDQLVSLLRVWL---
>A0A0D6JGZ2
ILLAEDDDSMRGFLERALTKAG-YDVASFANGAEAYERL-----SLLLTDIVMPHMDGIELARRASELD--PDLKIMFIT
GFAAVTLNNAADALEDARVLSKPFHLKDLVTQVETLLE--
>C5AUU2
VLIIDDDPVQRRLAEAMVRRLG-FQAQIAENGHDGLNLL---SVDVVLLDLVMPGMDGLSVLAEMRKSG--IDTPVIVQT
SNGSIDAVVNAMRAGAVDFVVKPAGAERLQVSIKNALRVD
>A0A1M5S0Z9
ILVADDDARIRDVLRIALGQAG-FEVDEVADGKEALRAA-----DLIVLDIGMPEMDGLEVCRELRKTS---QVPILFLT
AQGDEIDRVVGLEMGADDYVSKPFSPREVIARIRAILKRS
>M7Y2J2
CLLLDDELPGLTYLKMLCEQLD-LVVKAFDDPVQFAAEA-----DFCILDIEMPGMNGLQVANLLHG------KPVVFAT
AYK--EYAAEAFDLHAVDYIRKPIKLDRLKQAIDKVRRSL
>A0A429G920
VLLVEDDEIVRQALIHELTDLG-HAVHSVVRALDALREA---GYDMIVLDLGLPDLDGAEALKMLRAV--T-DTPVIIAT
ARDDEREIVRLLRTGADDYVVKPFSGDQLDARIQAVLRRV
>A0A0D6PGS9
LLLAEDERKTVDYLTKGLREDG-HAVDAVCDGADALALA-----DAIILDVMMPGLDGWEVLKRLRAAG--RPTPVLFLT
ARDHVEDRVRGFDLGANDYLIKPFAFAELLARLRNL----
>A3UHV2
ALVVEDNATNRNLLTSYLEGAG-WRVLQASSSAEALAEM---DPDAVLLDLHMPGLSGEDLLVHFNAVY--PDMPVVIVT
ADVTSGTAQRMREKGAADCLPKPVNLDQLGARLDQM----
>A0A7J5B9G1
ILIIEDEPRISDFVSKGLAIEG-FTSQTAATGAEGLGLA-----ELVILDLGLPDMDGFDVLKKIRLVD--EELPVIILT
ARTSGADTVAGLTGGANDYVPKPFRFPELVARVRLRMK--
>A0A4R1BAC2
LLLAEDEPINREITVLLLDDVG-LKADAAADGAEAVAMA-----ALILMDVQMPRLDGLEATRRIRCLPRHAGTPILAMT
ANAFAEDKAVCFAAGMNDFIAKPVDPDQLYATLLTWLDAG
>A0A3R8YNU1
VLVVDDEEAFRYVLRHIAQDAG-YEVQEAPDGLSALQSV-----AMIFLDLAMPQLDGFGVLERLAKSPELANIPVVVCT
SQLLS-IEQKRLLAGAHAIVLKDVSRDGLTALIQSV----
>A0A1Y6CME4
ILIIDDTLDLRDLLKTFFDALG-HEVLEASSGRQGLEKI-----DIVITDIIMPDMNGIDMIKSLRKFD--KRLPVVAMS
GYQDE--LTNVKRLGVAAAFVKPPNLEELQNLVE------
>I4AIK5
ILCVDDDPMILMSLKLQLTQSF-FIIETAESGEEALELI-----LLIISDWLMPKMKGDELLVKVKDRF---KVGQIMLS
GQAENEAVQNAFKNSLKYFISKPWNKNDLVEKVNEVL---
>A0A0K2SPT2
ILVVDDEASILELVRFALEREG-FDVAVASDGETALKSF-S---DLVVLDLMLPGKDGLEVCRELRQQS---QVPIIMLT
ARGSETDKVLGLELGADDYMTKPFSPRELVARVKAVLRRT
>A0A091AKR7
ILVVDDSLTVREVERRLLENAG-YEVTTAIDGVDGWNTL-----ELLVSDVDMPRMNGIDLVRTLKTDPLLKDMPVMIVS
YKDREEDRLRGLEAGANYYLTKSFHDESLLTAVRDLI---
>A0A239I6J4
ILLVEDDQVDVMTIRRALKEIH-NPVVNLENGEQALEYL-AEKPCIILLDLNMPIMNGIEFLDVVKHDPALRRFPVVVLT
TSQEEQDKLNSFNLGVAGYMAKPVDYRRFVEMMRSIDLYW
>A0A4R6R824
VLCVEDNELNLQLIDHLLGRQG-IHLLCASEPRQGLRMA-----HIILLDINLPEMDGYEVIARLRSDPATATIPVLAVT
ANAMPGDAARARSAGFASYITKPINVATLLAEVER-----
>A0A6V8MNP1
CLIVDDEIFCREFVATLLRST--AECHQAGSGAEALEKF--LPFDLVILDIMMPGMNGQEVAKRMREIEASKMGHIVMLT
ALNSANDAMEAFQAQSAAYLVKPVSKDGLFNMIG------
>A0A2I0QZ52
VLLVDDSWFIRQWLKHILAQTG-YHIAETSTGREALPLY-----DIVILDVIMDGLDGFQTLSLMKRLF--PSAKVIMCS
SLAQKHVIQRCLDLGAKDFIEKPY-FDDLIQKLDNVL---
>A0A1E2VC13
LLLVEDDDNLVEQLRPRLQQAG-FAVEVANDGIDGAFLG-----DGVILDLGLPGQSGLEVLKEWRSAG---DMPVLILT
ARDAWHEKVDGLKAGADDYLGKPFHVEELVARLEAIIRRH
>A0A679I2Z6.1
VLLVDDHAMMRHGLRTILENYD-VVVGEAGNGEEAVSAV-----SVVVMDINMPKLNGIEATARITSRH---CVRVIGLS
VNAEEENIRAMTRAGAATLLTKEAAVDQLYQAVK------
>A0A1S2VKJ4
ILIVEDNPLNKKYVEGLLRKWK-AEYDVADNGLEAIRLV-----DLVLMDLMMPVMNGFETTVRLRSMKANAAIPIIALT
ATAFAKEQSEAIASGMNDCLSKPFTPDQLLQLLQRY----
>A0A1U7II86
ILIIDDDFGIRKIVQISLETVA-WDVILAASGIEGIEVA-----DAILLDVMMPGIDGITTLERIRANPAIQEIPVILLT
AKAQPKEQQLFAELQVTGVITKPFTATDLVDQIRSLL---
>V6M801
ILIIEDETTIAQLERDYFELNG-YDVDLCHTGTEGLQLA-----NLIIVDLQLPGMDGFALCSQIRQS---KEVPILIVS
AKKEEIDKIRAFNLGADDYITKPFSPSELVARAKAHLTRY
>A0A6N8A5X4
ILLVEDDSDVAVTLAEQLQSLG-YATLRAESVADAYALA--PELRLMLSDIIMPQMNGLALAQKVHTQ---PDLGIVLMT
GYADWNSLASQASDCPFPVLSKPFDNAELADVLH------
>E0E468
ILIVEDNKTIQKDIEKELSKH--FDTETCGDGEEGLYLI-----DLVILDLMLPNMGGIEILNQARKDG--IDTPILILT
AKEALDDKVEAFTLGANDYLTKPFYMDELVARVYAILRT-
>A0A2V3VP79
ILVVDDEKPIADILKFNLEKEG-YIVVCAHDGNDAIELA-----DLILLDIMLPGKDGNEVCREIRKTK---TMPIIMLT
AKDSEIDKVLGLELGADDYVTKPFSNRELIARVKANLRRQ
>A0A6M0IDA4.2
VLIIEDNPQHAKALAYFLETFS-INSELKSTITEGVAAL-----DCVILDMGVPDQKAYDTLEEVKKNPGLENLPIIIFT
GKSLSMAEELKIKKYADSIVVKTHSYKRMLDEVSLFLH--
>A0A094XHK7
VLVVDDSAFMRRLISEMLNTDQ-IVIGTARNGHEALSKR-----DVMTLDVEMPVMNGLETLKQIMRTN----CPIIMLS
STTSEENTLLAVEYGAVDFVAKTKIEAELREKVK------
>A0A143HQU5
IMVVDDEAIVRNYSKTLFEMHG-HQVRTFAGAEEAINFY-M-NVDLVLLDMIMPRMDGQQLFKILKGIN--PEIKAILST
GYSVDSKVQETLTDGILDYIQKPFTYEQLQEKIDAMA---
>K9YGD2
IACVDDSPTILREVQRLLGDDK-YEITKIENPIEAAAIL-----DLVLMDISMPEINGYKLCSLLRNSNALSEVPIIMVT
SRTGVIDKVRAKTVGATDYLTKPFTKASLLQVVEK-----
>A0A563W3Z2
ILLVDDQTLLCEVLKTWLEVED-FVIGVAHNGNEALSKI-----DIVLMDIDMPEMDGLNATQIISERF---EVKVIFLS
GHDEDDYLGKSLRAGAKGYLLKNTTAEELADKVRYVY---
>B4D268.2
ILVAEDNAVNQRVALGQLRKLG-YRADVAGNGFEALQAL-----DIVLMDCHMPEMDGYEATLAIRQREKTQRAWIIAMT
ANAISGDREQCLAAGMDDYVSKPVRTADLADALERARN--
>A0A7C8HEG2
ILICDDDKAIVDGIAIYLENEG-YKIFKAYNGLEAIQIV-----HLIIMDIMMPKMDGIRATIKIREE---KNIPLIMLS
AKSEDTDKILGLNMGADDYVTKPFNPLELIARVKSQLRRY
>A0A3T1D3G6.1
VLVIEDDAATSELMARLLQKEG-YEVTQAQSGRIALDFM-----KMILLDLMMPEMDGFQFVAEVRKQEAWSDIPIVVVT
AKTITAERL-KLNGYVKGVIQKSFEHKSLLDEIRRYV---
>A0A1D8RSA8
ILLADDKQNVLDFITPLLEQQG-HIVETAGNGLAAFEKA-----DLYIIDHLMPFMNGIQLSKNLQKKPATANTPIIFMT
TQNTTDVIALTRSLYFQAIIAKPINENSLLNAVNEINQ--
>A0A4R6UU70.1
VLLVDDDVRNIYAMSALLEKFQ-LQVVVARNGQEAVHTL-----DLILMDMAMPVMDGYTATRILKQENSL-AVPIVAVT
AHAMKGDREKCLASGADDYLAKPVDEASMQQMLARWLKR-
>A0A1Y4TL49
VLVVDDEKMPREILREYLPEER-VRIEEAEDGAQALELA-----DIVISDVKMPRMNGLELAAAVRELY---DCQFIFLS
GYTDKEYLKGAIKLKAASYVEKPIDLEELTAVLREVTAEL
>A0A2T1CM41
LLLVEDDWEISELLEEILTDQN-YVVDIARDGQAGWDFV-----DLILLDVMLPKMNGFTLCRQLRDRE-Y-EMPVLMLT
AKDTTDEKVQGLDAGADDYIVKPYKLQELLARIRALLRR-
>A0A1M6FQC5
CVIIDDSKTQRTAVSKLIKDHN-LLIDDYENGIKAQKGL-----DIVFLDIEMPVINGFQFIESLEER-----PQIILIT
SKP--QYAMQAFDYDVTDYLMKPITSERFNKSIQKALL--
>H8MW13
ILVCDDSLTTRFAMKSLLEIAG-YPVVTASDGEEAWQVL-----HLVVSDWQMPRLDGVGLARRIKGHPMFRRTPIILVT
SLDSNEDRAAGLEAGADGYLVKRVERGKLLELVRQL----
>A0A433RMA2
ILIVEDEKPINELIRRSLQTVG-HRCVSVYDGQAAVDEL-----DLLLLDIMLPKMGGYEVFERIRG------IPTIILT
ARDGLSDRVKGLTMGADDYITKPFEMLELLARVDAVLRRT
>E4T575
ILLCEDDENLGMLLREYLQTKG-YDADLQPDGEAGYRAF-----DLCVFDVMMPKKDGFALAADVRSLN--SEVPIIFLT
AKSMKEDILQGFKLGADDYLSKPFSMEELLYRIESILRRV
>A0A238ZZC2
VVIVDDMQLSVDLLTAILRKAG-LQIRASTDPLEGLAMC-----DLVLLDYCMPGLDGPGFIEKMRDHLG-ETPPVLIIT
AENNEAFRRRALETGAIDFLPKPYTSWELLVRARNLLI--
>A0A1Q3HL35
VLLVDDSPIARATESALVKALG-HTVDEAQDGEEGYLKA-----DLILSDVQMPRLDGFSLTRRLKSTVGLSRIPVIILS
SLASPEDRRRGAEAGADAYLVKGLGVESLAQTIDRL----
>A0A6N4WVP6
VMLIEDHPEYRESIELVINKAE-ILSYQFGTAEQALHCI--KAPDLVLLDLNLPGLSGIETIPWLKQYM---EVEIVMLT
QSDAEADVVAAIGAGATGYLLKSSTRTEITDAIRLV----
>A0A0J1IVI3
--VADDEYIIRRGIISFLRKYE-IVVAEAEDGEMALEIA-----DIFFVDINMPFLSGLQFIEKLKNLQ---QAIIVVIT
GYDDFEFARTALRLGVFEYILKPLMEEPFDNMIQEVLKEV
>A0A160N4I1
CLVVDDNEANRQVVTRLLERAG-HVVSTARSGNEVIARL---TFDLLLLDVHMPGMSGLDVLAALAKAQAGPRPRLVMLS
ADSDAEVVQRALATGASGYLTKPIALDRLLAAV-------
>A0A0Q7S4F5.1
VLVVDDVAANRTLMCDFLTNAG-FEVAQASDGSELLAAA-----DLIVMDSVMPSVDGVEATRRLRQDAELGGVPVIAVS
ASATAEHRAACLQAGVNVFLTKPVSLEALRGHIGE-----
>D6YA43
VVIAEDETLIRLDLKEMLEEDG-YVVGEAGDGETAVKMA-----DLVILDIKMPVLDGISAAERIVSRR---IAPCLILT
AFSQRELVERARDAGAMAYLVKPFTKSDLTPAIEMAISRH
>A0A2T0VJ96
ILIADDDPQILRALRITLSARG-YAVITAHDGRAALDAA-----DAVVLDLGMPGLTGLEVITALRGW--T-TVPILVVS
GRSESWDKVEALDAGADDYVTKPFAADELLARIRAL----
>A0A0S6VVG7
ILLIDDTPANLRLLTEILSHRA-YMPRPVTDGLLAITAA-----DLILLDIMMPNITGYEVCERLKADERTREIPIIFIS
AKNEVFDKVKAFALGGVDYITKPFQAEEVLARIETHLALR
>A0A1Y0MT42
CAIVDDSSLQRLSIVKLIQNHS-LLVAEYNNAIEAKMGL-----DLIFLDIEMPILSGFDLLDDLSVK-----PQIIFVT
GKT--KYAFKAFDYDAVDYLRKPISKERFLNAVHKAITNH
>A0A1E7Z723
VLIAEDDSRLLTQLDSLLQQHG-YSVDLADNGNNALYQL-----DAAIVDIGLPGIDGFDVIRTARQKD-I-KTPILILT
ARDRWQEKVEGLDAGADDYLTKPFHNEELLARVKALIRRS
>A0A6V8LVF1
ILVVDDEPGLRQSFARLIEQEG-HQALTAASGEEGIAAL-----DLVVMDVRMPGISGLEALARMKAAD--PATPVIIMT
AYGDTGTAIEAVNKGAFDYILKPFDIPEMLGLIQQALDA-
>A0A6C2CZ30
-HIVDDDEAIRDALTWLFRTRN-VATQAWASAEEFLAAW-----GCIVLDIRMREMSGLECFDVLLEQG---TLPVIFLT
GHGDVPMAVSSLKKGAFDFLEKPFEDNALVDVVIRALETD
>A0A6M0JTX7
ILAAEDNRINREVLFELLKQVG-LTADLADTGRAAVALA-----DLVLMDVQMPDLDGLEATRLMRRLPGWAEIPILAMT
ASALEHDLQLCLAAGMSAHIAKPVEPELLYSALLRWL---
>H3KE13
ILVVDDDPRLRDLLRRYLGENG-FQVQVADGAASMNRLW-----DALILDLMMPGEDGLAILKRLRAQK--DMTPVIMLT
ARGEEIDRIVGLELGADDYIAKPFNPRELLARIHAVLRR-
>A0A098TNB5
ILLVEDNEMNRDMLSRRLMRKG-FEVIMAVDGDEGVRMA-----DLILMDMSLPILDGWEATRQIKANCQTQNIPVIALT
AHAMSGDREKALAVGCDDYDTKPIDLPQLLDKIASLLT--
>D0BM34
VMIVEDEPIIRDAVAQELSKWN-YQVECVTDFNKVMDDF-----QLVILDITLPFFNGYYWCQEIRK----SNVPILFLS
SHQQPMDIVMSINMGADDYITKPFEMPILVAKIQGL----
>Q5SJ72
ILVIEDEPLVGHMLRRFLERAG-HEVVWAPNGEVGLRRL-----DLVVCDLIMPGIPGEEVIRRIREEA---GPPVLAVS
ASVSRESQRRALEAGAQAFLGKPFEAQAFLRVVEGLL---
>A0A0W8IH15
ALIIEDDDDIRRLLEMVLTQAG-FTVDAVPNGEEGVARA-----ALLSVDVGLPDIDGLEVVRRVRPSF---GGRIVMVS
ARSGESDQSSGHAAGADLYITKPFRPRELKQKFLD-----
>A0A0L0IWJ7
ILIVDDDNDLREALVEQFSLYD-FTTQQASTASDGIAAA-----DLLLMDVGLPDLDGREGVKLLRKAG-F-KAPVIMLT
GHDTDSDTILGLEAGANDYVPKPFKFAVLLARVRAHLRQH
>D2BG60
ILVADDEEHIRQLVCSILDKN--YQIVQAKNGEEAVKES-----DLILMDIMMPKLDGLAACCMLKGDKQTSSTPIIMLT
GVGYELNKKLSQQLGADGYITKPFNPQELRNKVSE-----
>B6GD78
ILVVDDEKTITDLVGIYLRNEG-YDVTLAYTGADAARLI-----DLAVLDIMLPDVDGFELLRTIRTE---RTYPVIMLT
ARDSQADKIEGLSLGADDYMVKPFRPLELVARCKAQLRRY
>D6TKH3
VLVVDDSPTVRKIVQMTLQREN-IRVITASDGLSALTSV-----AVILLDIQLPRMDGYHICQIIRKSLQFRQIPIIMLS
GKDGLFDKMRGRLAGSTEYLTKPFDSAELVQTVKKHLVNW
>A0A364Y5B4
ILLVEDDGDDQEFFITALSGID-PLVLVAANGKEAIDIL--VLPSMIFMDINMPIMDGIECLRYIMNEPLMKGIPVIVLS
SES--YYEEKARNLGAVGFIKKQFSISDLRNNIERE----
>D8FX75
ILVVDDDDCLRELIQACLEDLG-WETLVAASGEECLQIL-----NAILLDVSMPGMDGIAVCDRLQSNPITRSIPVILLT
AKVLPSDRTRFAQMGIAGVVSKPIEPITLKEEITEML---
>K9XGG4
ILVVDDEAPIRETTKTSLETYN-YRAVTASNGIEAVALY--DEVSVVITDMLMPAMDGPTTIRTLQKMN--PMVKVIAVS
GLASKDKMNTVAAAGVKSFLSKPFTTQELLQTIDGIL---
>A0A1T4KXG1
ILLIEDDQDDIELLQETLRENG-YELELIKDGGQVAGYL--EAPDVIVMDFNLPKIHGREILRDIRSATGFQHVPIVILS
TSSATEDINYSYNQGASRYLIKPTTLAGIRNVVDVIV---
>A0A1M6MPJ1
ILVVDDEKLIVKGIRFSLEQDG-MEVDCAYDGEEALEYA-----DLVLLDVMLPKIGGFEVCQQIREF---SDMPVVMLT
AKSEDMDKILGLEYGADDYITKPFNILEVKARIKAIMRRT
>A0A6N8A692
VHIIEDDYAVADSLALLLEDFG-HEVVCYPDAESFFESG--Q--DFVVVDLGLPGVAGDEVIGWLRQLK--KPPQMVAIT
GKPKTLLQQSKADFSSLPLLRKPLSMRVLTEY--------
>A0A1L9BEV1
VLLVDDDVSTRQVLRAQLERLG-AVCYEAQDGEDAVALA-----DLIVLDVGLPRMDGFEVVDILRQGK-GRGTPLIVFT
GRDLSSVDEHQLTLGHTRHHIKATTEEALMTSVRELLN--
>A0A1V3RRR3
ILYVDDEAIALKYFERLVGPLA--PVLTAISVEEGRAML-----AVLVCDQRMPGERGNELLRHARQHY---NIVRMLTT
AYSELGEAIDAINTGIYRYIAKPWELESLRTDLKNALELA
>A0A1G6A0P3.1
VLVVDDLAANIKVMEARLTAEY-FEVVTATNGPEAIDIC-----DIVLLDVMMPQMNGLEVCRRLKADPRTAHIPVVMVT
ALDQPADRVSGLEAGADDFLVKPVDEIALITRVKSLARLK
>A0A5J6N0R2
LLLVDDSPFFRNLIAPLLSSAG-YEVQTASSADQALKIC-----DVIISDIEMPGMSGFEFAETLKKNDRWRDTPLVALS
SHSSPKDIARGRKVGFDDYVAK-FDRDALLQTLSEAFSEL
>A0A841TW26
ILIVEDEEAIARVLAAYLRKSG-FAPERAADGNEAMRMF-----SLVLLDVMLPGMDGWELLRRIREKS---ACPVIMLT
ARDGLLDRLGGLNGGADDYMTKPFVPEEVVARVNAVLR--
>A0A4Q2UA31
VLVVDDNASTLDLLSRRLRRDG-HEVTSCDNGEGALELL-----DLVLLDLLMPGVSGIEVLRRIKGAPETAALPVIIVS
ALDEIESAVHCIESGADDYLTKPINPVLLRARMTASLERK
>A0A231V458
VMVVDDNVTSRMLTVEMLQGLG-LNIQLAKDGRDGFTKL--V--HIVISDLYMPDVDGMKLLQAVRASGKLSKTGFIMIT
GRKDAKVVDQARKLGANNVLAKPFTPAVLKGALEAVV---
>A0A231V0G4
VLYVDDEPDIREIATISLGLGD-FAVKSCASGEEAVPLA-----DVILLDVMMPVVDGPETLRRLRSADETSDIPIIFVT
ARTQKQEIESYIALGALGVIPKPFMPMELVQQVKETL---
>A9A0Q7
LLVIEDNAQNLYLMRFLLEKNG-FSVIGAGTGRAGIEAA-----RAILLDIQLPEMDGYAVAAEIKKHAELANVPIIAVT
SYAMVGDRERVLAAGADGYIEKPINPETFVEEIR------
>A0A5B9QUF6
VLVVDDSLSARKRVVRSLQRYP-LDITEAADGKQAIAIL-----DAVFSDMEMPQVSGMELLAEINSGER-QPPPVVIIS
SRQEAEFTTRAKQLGANNYLSKPLADEDLDHAIN------
>B1ZVR7
LLVVDDDATNRAVLRELLEPLG-FDVDEAADAYAALRSA-----DAVLLDLRFEGPDGFEIARRLRADAGLSDTWIIAVS
ASVFESDRHQAIAAGCDEFLAKPFQEAQLHACLGAAL---
>A0A3E3HY15
VLIVDDDKLARKGLISIVPEEG-FVVGDVANGALALDFI-----DLAVVDLAMPVLCGLDFIRECKLRR---EIKYVVLS
SHESFDYIQKALRLGVCDYISKQLDQEDCAEIFRRI----
>E6W5X5
LLSVDDNSFNLFSLQALLEQLQ-CRVINASSGQEALEIL-----DLILLDIQMPVMNGFELAQHIKVLPQ-MDVPIIFLT
AFKSEEFVRQGFDVGAVDYLTKPLDNQQLLNKVRMYLRLI
>K0J4I6
VLIVDDAAFMRMMIKDILNKNG-FVVGEAQDGQQAVEKY-----DLVTMDITMPEKDGITALKEIKAID---NATVIMCS
AMGQQAMVIDAIQAGAKDFVVKPFQADRVIEAITKAL---
>A0A139XAY9
ILIVDDDSFIRTQLRLCLEKEG-YWVTEAKNGEDAIALC-----DAVLLDAMMTGIDGFECCSQLRTIPHWQHVPILMIT
GLEDQASVDRAFEAGATDYVNKPIHWAVLRQRVKKALEQS
>A0A1W1W1J1
VLIADDEQIVLDSLKFIIDKYE-AVVGFAKSGREAVEKA-----DVILIDIRMPGIDGLEAIRQIKKRH---NILFAIIT
AYENFNYAKEAINLGVLDYLLKPINKNKVIEIINKAREII
>A0A1M5ERM7
VLVVDDSAFMRRCLRDILEHED-IVIDTARDGNEAVKKA-----DVITLDINMPGMDGLTALQYIMSLA----CPVIIIS
SLSTELTTFEALELGAVDFVAKPQLADEIVSKVRIA----
>A0A2S9XCB1
VLVVDDEKNIRRTLRMVLEGEG-ATVVEAETGERALALL--ELPNAVIMDVMLGGISGIEVLEKLSLLGE-PPLPVIMIS
GHASVADAVRATRLGAFDFFEKPLSRDRVIVSVRNALRQS
>A0A1Y4ESR0
LLVVEDEPELNHLLVKQLQAAH-YSVDSCLNGTDALDYL-----DAIVLDIMLPGINGLEVLRELRGKG--SKTPVLLLT
ARDRIEDRVTGLDAGADDYLVKPFAFDELLARLRVMIRRT
>A0A5J6SHQ1
ILAVDDDVHTLDLISIYLSQTG-YQVIKATNGKEGLSFI-----DLAIVDVMMPEMDGLTLTKLIRQHY---DFPVLLLT
AKGQLEDKEKGYLAGSDDYLVKPFEPKELLFRIRAILRRY
>A0A2T1CE82
ILIVDDTPQNLHLLVDLLTQYD-YKVRPVPNGKLALSAA-----DLILLDVMMPDLNGYEVCKQLKTNPKTKDIPVIFIS
AGNEAVDKVRAFAIGGADYISKPFQIHEVLMRIKNQLAVK
>A0A0L6JNI6
VLIVDDAAFMRTSLKMMLERNG-FVIGEAENGAMAVQKY-----NIVTMDITMPVLDGIEATKKIKELD---KANIIIVS
AMGQEVYVRDAVVAGAKNFIVKPFKEEHVLKVL-------
>A0A2R4C982.1
ILIVDDHVLNREFLMTLLGFSG-YRLMEAASGTEALKLI-----DLIISDILMPQMDGYELVARVRSNPATAQVPIIFYT
ATYREKEAAAVAEAGVRWVLPKPSDPDIILGTVHEAL---
>M5E2W0
VLIIDDDPHIREILEDYLKFEG-FSVYAAEDTAKGYQLL-----DVLILDIMLPDEDGWEFCQRIRPE--F-ELPIIFLS
AKDESTDKITGLELGADDYITKPFSPREVVARIKAVLRRY
>A0A2N7X6H1
IAILDDDPSQLEFVSESLSPAG-HTCHAFTEGRALIREL-----DLIVLDWNVADMPGDEVLAWVREHCH-EELPVLFMT
SRSREADIVTALNAGADDYVVKPVAASILLARVSTLLRRT
>A0A5C5WZP3
VLVVDDRRDIRYLAQHCIEKAG-GRVLTATNGREAIEVV---QIGVIVMDMQMPVMDGYEVTAELRRRG--CDVPIIALT
ANAMKSDRDKCMAAGCTDYTTKPLDRHQLVAMIDRLS---
>A0A6N8FQB8
IGIVEDDPNIQNIVSAFLKKEG-FEVTILNSAEEGLQLW-----DMWILDIMLPGMDGYEFCKKIRNE---SNVPIIIIS
AKDEEIDKILGLELGGDDYLTKPFSPRELVARVKRLF---
>A0A0Q6MJP9
VLVAEDNIVNQIVIQSLLESEG-AQADIVGDGHQAVARV-----DVVLLDVMMPGIDGYETARRIHALY--PQLPIIGQT
AHALPEEREHCIASGMVDRVTKPIDADELVRVMLRHFR--
>A0A248JXI8
IVFAEDEPGLRAMIGALLKAGG-YTPVPVSDGAQCLRML-----RALLLDITMPTLDGLQTLKAVRGSHALSMVPVIMVT
SHAEAEVLQEALRNGAAGVILKPFKAEEFIPRMERCIAQA
>T2G8G7
LLLVEDDSISAKTIGFMLKRLG-HEVGVAATGEQALALA-----DMVLLDVRLEGMDGLEVAHRLRTSAATRGMSIMFLT
GMEPYEQMERALPV-ADCFIQKPVKFADLSANMHICVQRR
>A0A4R2L260
ILIVEDDLISRKFLSKFLSKYG--ECDITVDGIEAIDAF-----DLICLDIMMPKVDGIVALKTIRSLEI-QRVKIIMTT
ALNDTKNVHEAFQIGCEGYAAKPIDTNRLIEVLEK-----
>F5XXX3.1
VLVVDDDDTARQYTVHKLSDTG-IRVDTASSAAEALALL-----DLLVTDLYMPGMDGYELAARIRRGRV-QDVPILAHS
SEPGHVAEVKARKAGMDGFASKPSSQLALLLAMQRALDRH
>A0A150X0N8
VLVVEDEVIIAQSIISMIEKMG-YEVGTAIRATKGLELA-----DIALLDINLKEETGIWLAGELKREL---NIPYVFLT
SLGDKKTIEEATSTMPYGYLLKPVAQQSVYAAIETALARF
>A0A7K3NGE8
LLLVDDDAGALSAMSRVLREAG-FTVFTADSGEEGLKEY-----DLVVADLSMPGISGMDMAGKILDHD--PAAKVVICT
GHVAPDLEAKAEAAGVAGFLMKPMSPGALVERIRG-----
>A0A147DQT1
VLVVDDDAGARALHTRWVAATG-FTVGAVASGGAALAAV-----DLVLLDMRLPDISGVEVLHRMHVAGV-EDTDVLVVS
SSRDQVTVRQALAAHPVGYLLKPFDRDALQDRLRAYAAER
>A0A2S7XTE0
ILVVDDTPANLSLLNAFLGRD--YRILLANHGVKALQLA-----DLILLDIMMPDMDGYEVCRRLKADEALRRIPVLFLT
ARTEIGDEEQGFALGAVDFIHKPISLPIVAARVRSHLQLK
>A0A6L6WGE4
ALLVEDSEDLRATFRDMLIDLG-YSVIEATSVDEACALA---DISLILSDIHLQDATGLDLLTRMQG--S--DLPCLLMT
SLVNDPLHQTALRHG--PVLQKPFTTDQLSAL--------
>A0A1M4ZB52
LIIAEDDFDQQAIYKECIAEID-IQIRFAVNGYDLLGTL-----DMVLLDLNMPYMDGRTVLAKLKDDQRFCKLKVVIFT
ESEYPIDR-YFGQMFKTPYYVKGKSKNECIEVFKSI----
>A0A1I3PAF9
ILIVDDEDDIRELVAGILSDEG-HETRTAHDADSALAAI-----RLIFLDIWMQGLDGLALLDEIKKLH---NLPVVMIS
GHGTIETAVSAIRRGAYDFIEKPFKADRLILIAERALETS
>A9H1A5.1
VLVVDDEDAVRAVTAGFLRGMG-HQAIEARGGEDALARI--DVPDLVVMDVMMPRMDGEEAARRIRAHY--PGSRILFLT
GYADD--TI--LPDDA-LVLRKPFTQADLSRHVSRAMA--
>A0A841T2T0
IAIVDDEERIRLGLAKLIQQAG-YVIGLYSSGQELLDAL-----DLIITDIKMPQMNGLQLIEKVQQRK---KIKFAIVS
GFNDFAFARQALRNGVEDYLLKPVDQNELFQLLQQVKTHV
>A0A3D8K3S4.1
TLVVDDLVASAESLDALLTLHG-FSVKCAADGQSALRIA-----DIVVLDIGLPDMSGYDLARRLRREG-CESALIIALS
GYGQEEYVRHAADAGIDHYLVKPADVETLLDLMSAHEA--
>A0A1I4Y1P2
LLIADDHKQITSILSDYAKKEG-YTVMIANDGKEALSLF-----DLVLLDVMMPEMDGFQVCREIRKTS---SVPIIMVT
ARGEDFERIMGLDMGADDYIVKPFSPGEVMARIRAIL---
>A0A5B9P4S4
ILIVDDTAVDRRLAGGLLENDS-LDVSYAKDVSEALLQI-----DLVVTDLQMPEYDGLHLVNEINEKY---ELPVVLIT
AHGSENIAAQALASGAASYVPKSDLANSLYETVMYVL---
>A0A4R0Z013
VLLVEDDLDLGAAIQRALDRFG-YTVSWLRDGKSALLAM-----DLVLLDLGLPGKDGLDVLVEARRAH--VTTPVLVMT
ARDGLHARIDGLDAGADDYLVKPFHVDELAARIRSLCRRA
>A0A0C2BR66
FLVVEDDEFQRRWLTVMLAGLG-AHIAEAENGQVALGIL--RQIDISFVDLNMPGMDGIELMRHLANAE--HQGAVVLVS
ALGSALLFSKAYGINLLGAFEKPATPEILQDVIRR-----
>A0A2N9VWC3
ILVVDDSASNRDLLARRLGREG-HTVVAASSGEEALKIL-----DLALADILMPDMNGIELLGRLKSDARLREIRVIMIS
GLKDHDAVIRCIEAGAEDYLQKPIDPILLRARITACLERS
>A0A1W2APA6
LLIVDDDERIRGLLQRFLVRHG-FLVTAARDAAHARRVL-----DLIVLDVMMPGEDGVSLTRDLRKTS---QTPILLLT
AKADTDDRIAGLEAGADDYLSKPFEPKELLLRINAILRR-
>A0A7K1Y2W9
IALIEDDENLRFLVSHRLQAEG-YAVTEAGDGDSAEELI-----DIVLLDWMLPGKQGADVCKGVRERG-F-TNLVIMMT
AKAQDVDKIDAYSFGVSDYVTKPFNMDVLVAIIEN-----
>A0A2A2FAQ1
ILVVDDEPQIRHFLQISLKTEG-YEVHEAPTGEAGLAHC--L--DLVILDLGLSDCDGTEVLRSLREWS---SVPVIVLS
VRDREQEKVKALDLGANDYVTKPFGIEELLARVRSQLRIQ
>A0A1M6JPY0
ILIADDNKDFCDILYEYLSKQD-LIIGVAKDGIEAIDIL-----DVMILDIIMPHLDGLGVLEKMYTLD-LPEMKVIILS
AVGQDRITQKAINLGADYYVVKPFDFEVFIKRIRQL----
>A0A0Q4XJS0
LLLVEDDPSMQTTLQRALGRRQ-IDVRVCGDGALALEQW-----DVVALDLSLPNLDGLQVLAQARAAG-L-RTPVLLLT
ARGTVGDRVLGLNAGADDYLPKPFDLDELEARLRALRRRQ
>S2DAW0
ILLVEDDDRLAGLIKKGLEEKG-YAVTQSFDGKMGLRIF-----DLVITDLILPKINGLDLCKTIREKD--KHIPIIMLT
ALGTTDDKVEGFDAGADDYLVKPFDFRELLVRIKTLLKR-
>A0A225MUS6
IASLEDDPTQAQLIQQTISEAG-HTCTIFPLGGELLAAL--F--DLLLIDWEIPDVSGLDVLRWVRGNLG-YTIPVLFLT
SRTLEEDLVIGLQAGADDYMTKPIRRAELQARVAALLRRH
>A0A2Z3H9K3
VLVVEDEAAVRGLVKAVLSGRG-YTVLEAGDGATAEQVA--GPIHLVLSDVVMPGVGGRAAAAGVLAT---PEAKVMFIS
GYTDDAVMRRGVSSADVPFLQKPFTPALLATRVRQVLD--
>A0A346XXP1
LLLVEDSPSDAVLITSLVEERA-WDVVHVPTNTAATAAL-----DAVLLDLGLPDGEGLASVRAMRDSF---DVPIIVLT
ARPEATWGTEVVRSGAQDFISKDADAAGLERALRYA----
>A0A2U1W1Y0
VLVVEDEADIVTLLKYNLEKEG-FRVVAAGDGEEALLLA-----HIVLLDWMLPLMSGLEVCRQLRRNPKTRDIPIIMLT
ARGEEGDRVRGLNSGADDYLTKPFSPTELVARMRAVLRRA
>A0A254TFK6
ILIVDDNPQNRRLLEALLRAEG-YITETAEDGMEAMKTV-----DLVLLDINMPGMDGYEVARSLKGASETAEIPIIMIT
ADLDHGARLAALDVGVEDFLTKPFDRIELGLRVRNLLRLK
>A0A657ARB2
ILVVDDTKFSSTIIAKTLGKAG-YDVRIANDANTALAML-----SVLIADWLMPEIDGLELTAQVRQLDEQNNTYVILLT
AKEGSSALNEAFDKGIDDFIFKSEMSKQLLPRVYAADR--
>A0A519JA86
VLIVDDVPDNLSVLHDALDESG-YTVLVATHGEAALQRA-----DIVLLDAMMPGMDGFEVAKLLKASPATAHIPIIFMT
GLTETEYLVAALEAGGVDYVTKPIKPKEVLARIGVHLQG-
>A0A6M0QQ57
LLVVDDDERIRGLLQKFLIRNG-FLVTTARDAAQARRLL-----DMLVLDVMMPGEDGISLTRDLRGQM---AVPILLLT
AKGETQNRIEGLEAGADDYLVKPFEPKELLLRINAILRR-
>A0A1H6FBA8
VYIVDDDPAICDSLSLLMSAVG-MQTQTFPEADSFLSAI-----GCLILDVRLPGMDGLELQQELQQRQ---DIPILIIT
GHADVPMAVRAMRAGAIDFIEKPFDAELLILRIQECLLLS
>A0A563VU74
IICIDDSTTILKEIFRFLDQEK-FAVTAITDPVKAVPII-----DLILLDITMPKINGYKLCSLLRDSDNCNQTPIIMVS
GNTGFIDKTRAKLVGATDYLTKPFTQEELTAIIE------
>A0A1G6SWT3
VLLAEDDAAIADPLSRALHREG-YEVQVVGDGHRALEMA-----DLLVLDLGLPGLDGLDVCRRLRAAG--RGIPVLMLT
ARADEVDFVVGLDAGADDYVAKPFRLAELLARIRALLRRQ
>E7MN58
ILIVDDEANIREVVREYCEING-FETEEAENGLVAIEKV-----DCVILDVMMPVLDGFSTCKQIKSID---QVPVIMLS
ARQEEYDKLFGFELGVDDYVTKPFSPKELIARIKVVLERG
>A0A402ANU3
VVLVDDHQVARHGLQSYLRVFD-LVVGEAISGEEVLQKI-----DVVVMDLLMPGINGIETIKRVRALL---HTHIVALT
SSTDDALVGAALRAGAIGYVRKDTSLEDLLASIRAAA---
>A0A2S7UTF2
ILIVEDEIKLASLLSDYFLQAE-YTTHQIHDGSVVIDWV-----SAILLDIMLPGKNGIDICKEIRQFS---NVPILMIT
AKVDEIDRLIGLELGADDYICKPFSPREVVARVKAVLRRT
>A0A840Z2X1
VLVVEDNAEVGDFAVQALAELG-YEAVPVDNAAKALNLL--DRFDVVFSDVMMAGMTGIDLARQIRRE---PAVPVVLAS
GYSSVIAQ---EGHDGFELLAKPYSIEELSFVLSKA----
>A0A518CKV5
ILFVDDEAAIRDVMRLELPRMG-HDVTICEDGADAIEAI-----DAAIIDLRMPKVDGWGVVEYLNENS--PNTEFIIST
AHGDLNEAIQAVRQGAYDFLPKPCRLFEINNVLQNLGEK-
>A0A1R1LX37
VLVVDDSVPMQKALAIELKSQQ-IEIEFADEGLQALDMV-----DFIFLDIMMPGIDGFETCTRMRKIEGLKKLPIIMLS
SKTSPLDEVKGIMSGSSTYLTKPIDSAEFQKVMGRITK--
>A0A024QBW9
VCLVDDNRELVQLMEDYFEDQG-IEIGKAYNGRDCLAML-----DVLVLDIIMPHIDGLAVLNAIRSSE-GKSPHVIMLT
AFGQEEVMKKAVDLGAAYFILKPFDLDNLADQIRQVQ---
>A0A1H7S5X5.1
ILVVDDNETCRKVLEQQCSSWG-MQVSSAASGREALPLL-----DIVLLDQDMPGMTGLQLATRIKEDPNLEDVLLVMLT
GITHAPSKILARNAGIRRILSKPVAGYVLKATLAEEIEAR
>A0A2R5FA80
VLIVEDQLENRMLLVQLMQHLG-IACKTAENGEEAVRLF-----QLIWMDRRMPVMDGIEATRKIRALPDGGKVKIVAVT
ASVFTEQREEMLQAGMDDFVRKPYRFSEIYACLARQL---
>A0A4R3N1Y7.1
LLVVDDENSVRQFICTRFREQ--YDILEASDGTDALVIL---DIDVVLLDIMMPGLDGFEVLDILQSNPQMAKSRVIMLS
ARTDVDSKVRALAAGAVDFINKPFDPFELSARVDTQLRLL
>A0A1E5G1K5
ILIVDDEREITELVKDYLENEG-YEVIMAFDGEEGLRLY-----DLAVLDIMLPKLEGTELCRQIRNHS---TIPIIMLS
AKKNDIDKVLSLGLGADDYMTKPFSPSELVARVKAHLRRY
>A0A562REF5
ILVVDDARFEQRMLVDLLTDHG-YEVDVASTGTQGYELA-----DLILMDVRMPDLDGIACCRLLKANAATQAIPVIFLS
SADTPAERVTGLSAGGVDYVGKPFTGEELVARIRIHLAL-
>F2JG99
ILIVDDEKEIRDLIEIYLKNEG-YIVEKAGTGLEALQLV-----DLIILDVMMPVVNGIDACIKIREQY---NTPIIMLS
AKVEDIDKILGLSVGADDYLAKPFNPLELIARVKAQLRRF
>A0A6V8MHP4
ILVAEDDAVTRRLLEVHLGRWG-FDVVEARDGSEAWQVL-----RLALVDWMMPGMDGLELCRRMRRGSCDQYTYIILLT
ALTGEENLCTGMDAGADDYLTKPFNVNELQVRLRAGRRIV
>A0A2U3QGU0
VLVVDDEADIVELVSYNLNKEG-FDVYSAADGQEALAKI-----DFVILDLMLPGMSGMEICRVLRNETETKSLPIIMLT
AKGEEVDRVLGLEMGADDYVAKPFSPRELVARVKAVLRRT
>A0A3P1CPD8
ILLIEDNDAIRENTAEILELAG-YRVYTAENGKIGVEKA-----DLVICDIMMPVLDGYGVLHIFNKNPQLAGVPFIFLT
AKTERTEFRKGMESGADDYLTKPFEESELLSAIEGRLNRF
>A0A073J268
ILLVDDDEKVTRVMARQLQLDG-NEVEVALSAADALEIM---APDLVITDLVMPGMQGHALAKEIRARF---GTHVVLMS
GYDSIRQRQ---SDGA-PFLQKPINW--LREV--------
>A0A844B075
ILVVDDELGIRDLLSEILNDEG-HNVELAENAAQARAAR-----DLVLLDIWMPDTDGVTLLKEWTTGL---SMPVIMMS
GHATIETAVEATKIGAQSFLEKPITMQKLLKAVEAGLARN
>A0A3N7HQC8
ILLVEDDLDLSGALSRVLAPLG-HQLVCCADGMEALVMA-----DAIILDLGLPTLDGLQMLQRLRDG-AT-TTPVLVVT
ARGAIEDKVMGLNIGADDYLAKPFDLAELQARLNALLRRS
>A0A3T0ECC1
--VVDDSAVVRGLVARWVEADR-LLAATCTDGEQGVKRA-----DLVVLDIEMPRMDGLTALPQILKAA---KARVIMAS
TLTQKQVTLQALSLGAADFAPKPSYRRELLDKLAA-----
>D5V7N8
ILYVEDDTTVRESLSSTLKILA-KKIYTAKDGLEALNIL-----DLIITDIKMPNLDGLELSKKIQDLD-L-NIPILITT
AHDEIDYLHRAIELNVDAFITKPLNISSLIQSITKLAK--
>A0A371QK20
VVIVEDDQLLGIVLEKMANSLD-LVLDISQTGSGAVESI-----DLIFMDIQLADVNGIQAMQQIRNHS---NAPVIYIT
GQSDLNTRKQASQVQNSFFMIKPVNIHDLKSAIN------
>A0A2U2XGQ9
ILWADDEIDLLKPHIIFLTQKG-YEVEAVHSGGEAIEKC-ETAYDIVFLDENMPGISGLDALARIKELR--PLVPVVMIT
KSEEESIMEEAIGGKIADYLIKPVNPNQILLSLKRNLDQS
>D1B4J8
VLVLEDNDRLAKVIKNVLDKEG-YNVDLFYDGEKALDAL-----HCFILDINVPSLDGLSILETIRLYH--KEIPVIIMS
SNHDLEKIQSSYEIGCDDYLKKPFFIYELVQKVKKL----
>A0A4R3N7J7
VLLVEDDPVNQEVALVLLESTG-LMVDVVDNGQQAVERV-----ALVLMDVQMPVLNGLDATRAIRRLPGCEHLPIIALT
ANAFLEDRGQCLAAGMNDHISKPVEPEQLYRALLKW----
>A0A410PWG2
LLVVDDDKDLLKVYEKIFKLNH-FDVLTAWDGPDALELI-----GVVVADIIMPKMNGIVLLERIKEIN---AIQVIMLT
AEGSVSGAVDAVKSGAFTYILKPADIDNLLLNIQKAFEIY
>D9SIT3
VLIVDDDSIICEVLNAALDGE--YNVITAHSGEECLSRV-----VLIILDIDMEGMNGYDTCIKLRAEQ--HTMPVIFLS
SCDSLDERLKAFDAGGDDFLSKPTDNQIILRKVQMAIQAK
>A0A1Y0G4D2
ILIVDDSPTERFFLADLLSKQG-YQINLAENGTEALEKA-----DLILMDVVMPGLNGFQATRALSKDEELKHIPVILCT
TKDQETDKIWGLRQGAIEYIIKPVDGNALLQKIR------
>A0A1D8AR44
VLAVDDNSTNRRILAGLTAKWG-LQTTLAEGPEAALEIL-----DLAILDMQMPVMDGIMLALAIRGLPGCGTIPFVLFS
SIGRQQPKEQGLFAAC---LTKPVKPSQLFDTLAGII---
>A0A1X0XK38
ILMVDDEPAWLRSMAIMLERLG-INIESCSDSREVMTRL-----SLVLLDNIMPHRSGMELLPEIVENY---SLPVIMLT
GINQVDTAVACIKSGAFDYFVKTSEDERLVAGVQRALRMQ
>A0A1Y4F1W4
AVICDDEKAALNIIRHFIENEP-IIVGTAEDGNQALELI-----NLVFMDIQMPFMDGFEVMKRIRD------TKVIIVT
AYDSFEYAQRALRLGACDIILKPIELAQLKSAVTRA----
>B5VWP4
LLLVDDEPGLREAVQAYLEDSN-FIVDVAENAKLGWELL-----DLVITDIMMPEVDGYQFLEQMRSEPKFKALPVVFLT
AKGMKGDRIQGYQAGCDAYLSKPFDPEELVAIVKNLLERR
>A0A4Q0VQW8
LLVVDDEESIVTLLQFNLEQAG-YDVVTAMDGKTAFEKA-----DLIILDLMIPELDGLEVCKQLRQNK--ISTPILMLT
AKDDEFDKVLGLELGADDYMTKPFSPREVVARIRAILRRV
>D0LUC9
VLIVDDSSFVREVLREVLTQQD-IVVGEASDGKRAESLV-----DVVTMDVVMPMLSGLDAIRRIMSRC----TPIIVVS
DADSAELAMQALAAGAIDTFAKPRSAEQLIALVRSAA---
>W9VYX6
ILIVEDEEKIARLLEDYLRRES-FGVDRLAEGGQAVERI-----ALVVLDLMLPGKDGIEICREVRQFS---DVPILMLT
AKVDEIDRLLGLRIGADDYVCKPFSAREVVARVQTILRRV
>A0A7H4GLM6
ILIVDDEPDIRELISDILGDEG-HEVLTAADAAAAREMR-----DLVLLDVWMPDTDGISLLREWRDAG--LECPVVMIS
GHGSVETAVEATRLGAYDFIEKPVSMARLMVTIENALESG
>A0A1V8RTB6
IVIVEDDPVTRAKLAGYFLAEG-YKVSEAGDGEEMRSIV-----DLFMIDINLPGEDGLRLTREQRE----SDAGIILVT
GRSDAVDRIVGLEIGADDYVTKPFEQRELLARVKGLLRRV
>A0A2S2CZE4
IVIGDDHPLVQAALRDALGKAP-EAIIECGTLDGVMTAV-EEAIDLVLLDLNMPGTHGFAGLFLMQAHH---TVPVAIIS
ALQDGGTISRALAFGASGYIPKSLSMAAMAEAIRAIL---
>F3YY42
VLVAEDNQINQVLIRELLGMQG-HTASIVGTGLEALQAL-----DLVLMDIRMPDMNGLQAVQRIRAGEAGTDIPVIALT
AYALEGDRKRFLAAGMDGYLAKPIRIEEFNTVLRDVA---
>K2I5P8
ILLVDDDEDLREALSEQLITED-FDVFEADSGAHAMEKV-----DLVILDVGLPDTDGRELCRLMRKQGV--KCPVIMLT
GHDSDADTILGLDAGANDYITKPFKFPVLLARIRAQLRQH
>A0A1Y1T5R1
CAVVDDSSLQRLSIVKMIKDHN-LLVAEYNNAIETKNGL-----DLIFLDIEMPILSGFELLDDLPNQ-----PQIVFVT
GKT--KYAYKAFDYSATDYLQKPVSKERFSSAVIKALNMY
>A0A249T1W3
CIAIDDEKLALDLLEDNIRQIF-LLAGRCWNAMEAAALL-----DLLFLDIQMPGISGLQFLQTLLH------PMVILVT
AYE--QYALESYQLNVIDYLLKPVAMERFLKACNKAQALQ
>A0A4R5A211
ILAVDDRDENLVALAAVLDALP-VEVVSVSSGQAALKEL-----ALILLDVVMPGMDGFETAGHIKARPRTRDIPIIFLT
AAGEAGEAFRGYAAGAVDYLTKPFDPWLLRAKVSVFVELH
>A0A2Z4G9S8
TLLIDDEPLAISRLKRLLAKFE-FVIDHANNGQEGVEKI-----DLIFLDIEMPIMNGFEMLSNLEHI-----PTVIFCT
AFD--QYAIQAFEENSLDYLLKPVEKERLQKTVDKLKNQA
>A0A5A9XQV6
VLFVDDNADFLEEIRFVLLSNS-CEMVTLTDSSQVLAEL-----SALFLDWIMPGVSGADLLPVIAQKY---TIPVIIMT
GVSDVDTVVSCMKQGAMDYITKPLDSSRLISSINNAFKIL
>Q0BRJ9
VLVIEDDEEVGPSLQSNLLARN-YDTQLAITGTQGLEAA-----DVMIVDRMLPELDGLSLIGRLREQN---QTPALVLS
ALGAVDDRIEGLRAGGDDYLVKPFSLEELVARIEALV---
>A0A4V1PP69
IWIVEDEKSISDIIKAYLEKES-YSVTQFMDGLSAMNAL-----SLMILDINLPIYGGQDILKKLRES---SDLPVIMLT
SLSDEVSRIKGFELGVDDYVTKPYSNIELVHRVKRILIRT
>A0A1Y3Y2Y0
ILVVDDESRMRKLVRDFLVKQD-FDVLEAGDGEEALDVF-----DLVILDVMMPKMDGWEVCREIRKNS---KVPIIMLT
ARGDERDELLGFELGVDEYISKPFSPKILVARVEAILRRT
>A0A1Q5NZR3.1
VMIIDDDLLVRTMLVKQFSNWD-IVVHEYPDGYSFLESY--N--YMILLDGMMPKMDGIEVLSTLRKRY-DDNIIVSMLT
GRTSESDIILALKKGADDYIIKPFHPQEVLARVQRLTERL
>K0NN26
VLLVDDEDRFRENLAKQLEHRG-YEVLDASNGEDAIKIV-----QVVILDQKMPDMDGIQTLKEIKKLR---EVQVIMHT
GHGSIESARVTGKFDVFSYLEKPCALDDLIREITAASQER
>A0A1W1HKQ1
ILVVDDDLIIVESIVQCLEEDD-YEVISASDGFEAGLQV-----DLLILDIMMPDIKGYEVCKKIKSTKETEHIKIIVLS
AYLDEEKFQQMKDNGADLCLSKPLPLSRLKDEVATL----
>A0A085WP45
ILLVDDSPTVLLMERILLQDGP-YEIITAASGEEALTLA-----HAIVMDVVMPGMNGYEVCRRLRDQESTRTTPIILVT
TRSSLESLERGYASGCNDYIVKPFEAMELRMKIASF----
>A0A0N1JTQ7
VLVVEDSMTARELLLGILKTDD-IVVGTVSSGEDAVRSA-----DVITMDVILPGMDGFEATRQIMQTA----TRIIIVT
ATPVDREDFRVLEAGALTVLVKPTPAIELLQMIRA-----
>A6L3X0
ILIAEDNESNYRLFQSILKRE--YNLVHAWDGKEAVNLY-----QIILMDINMPVMDGYEATREIRKLS-L-DVPIIAVT
AFAYASDEQRAMENGFDGYMAKPISAPQLRQQIAAILQKR
>A0A1G8HJ03
VLIVEDDPMVAKFNRVYLEKVG-FEAGVVHNVSQAWEFL-----DLLLLDVYMSKTTGLDMLIDLRK----SPVDVIIIT
AANDNYSVQTALRYGAVDYLIKPFDFERFRESLLLYKKKQ
>A0A6I4U483
TLLIDDEPLAIDRLQVICAKLQ-VVVGTANDGETGLSLV-----DLLLLDMTMPGMDGLGLARAIEKLD---RPAIIFVT
AHE--HFAVEAFDLDAVDYVLKPVAADRLERAVARAVTRR
>F0T035
ILVVEDEESIRRFITLNLNAAG-YLVSEAVSGEEALDKL-----DIVVLDIMLPGIDGFEVCQHICATM--PETRVIMLT
ARGQDTDKILGLELGADDYIVKPFNPIELTARIKAVLRRR
>A0A4R3KPD6
ILLVEDEPGVASFIKKGLEEQQ-HEVQLAYDGETALQLL-----DMIILDVILPHLSGLDVCRIIREKLHL-ATPVLMLT
ALGSTDNIVKGLETGADDYLVKPFKFKELLARIKALVRRH
>A0A371BJS4
ILLVEDEDMVRAVAERALVRQG-YTVETARDGEEALDLF-----DLVVSDVVMPNMDGPSMARKLRADY--GEMRILFMS
GYAEEQL-RQSINIDNVHFLPKPFSVQQIAEAVKNALK--
>T2G812
LLIADDSMFQRFTLAKVARGMG-IDVLEAKTGVECLELF-----DAICLDLNMPDMTGFEVLDALSGLSEVRVPPVAVIT
ADIQDTTRQRVQRHPFVTLFNKPLPEQTLKDFLHHAL---
>A0A563VQ41.2
ILLIEDDEGLADLIVDKLTRQK-YIIECSNNGCEGLELA-----DIILLDVALPELDGIQVCQQLRDRG--NRTPILLLT
AHNNITKKVAGLDAGADDYLVKPFDVRELLARIRALSRR-
>A0A564ZKM2
ILHVEDNQYNRKIIRDLLSRNG-YDIVEAHNGEAALEVL-----DLILMDVQLPKLSGLEATRRIRANPLLAEIPVIAIT
SFALSGDDRLAFEAGCNAYIAKPFRPRELLEMIRGFL---
>D6Y3D3
VLVVEDERVLADAIATGLRREA-MAVDVAYDGAEALEKL-----DVIVLDRDLPKVHGDEVAKKLANER---PSRILMLT
AAGDVDDRVEGLQLGADDYLPKPFAFAELVARVRALA---
>A0A0L0QL11
ILVADDEKEIADLISIHLKNEG-YNVITAADGAEALQLV-----HLVVLDIMMPKMDGYEVTQRIREDY---QMPIIFVS
AKTSDFDKVKGLVIGADDYMTKPFTPMELVARVNAQLRRF
>A0A6L9XZS5
LALLDDHELLLDSLASWITANE-FLVLRVSTWLDLVHSS--FPTDLVMMDLQLRES--VSIGARVRTCR--AGAKVIVLT
AIDTQADRDSAIAAGAAAYLNKSQPMTEVMAVARTVM---
>A0A1M7GXA2
LLTVDDDPGVSRAVARDLRRRG-YRVVRAESGDSALDAL--DLVAVILADYRMPQMNGIEFLEQAMDVY---GARRILLT
AYADTGAAIDAINVVLDHYLLKPWDPEKLYPVVDALLES-
>A0A6I4UYR8
IALVDDDRNILTTVSIALQAEG-YATRLYSDGQAALKAL-----DLAVFDIKMPRMDGMELLRRLRQNS---ALPVIFLT
SKDDEQDEEAGLAQGADDYIAKPFSLRLLLARIRAILRRS
>A0A3E1YAH5
-VVIEDDLPSSTLLRKVLVEMG-IQPIICSDANESITLI-----TVVISDLNMPGMSGKELLTQINISKELKGIPVLIVS
GDAFSTVKDELLEAGAAAFITKPVHFKELYQELS------
>A0A4Y6PS13
VLVIDDDADVHELMRRFLVSRG-YQVISAYGGDQGLEYA-----DIITLDVMMPGRDGWSVLTEIKSDDELAEIPIVIVS
MIND---RNIGYALGASEYLVKPIQRDRLVGTL-------
>I2GJN6
ILLIEDDQDDVDLFQYALQTNA-CELNVIMQGDEIAPYL--SQPDIIVMDLNLPLVHGRDVLKQIKATDHFRQVPVLVLT
TSSANEDRDYCYAMGANEFITKPTTLAGFNSLMSAIVH--
>A0A3D9L104
ILIVDDHPEIRYHLRQILEDD--YHIVEAAHGLEALELL-----QLILSDLMMPWMDGFELINEIKSTPDYSNIPILVVS
ARISDTDQERVLYQGINDYLQKPFQKKELLLRITNLI---
>A0A1Y2K983
ILIVDDQPGNIQALYHAVEPVG--DIFMATGGEQALAFC--P--DLILLDVEMPDMNGYEVCQRLKQDHRSADIPVIFVT
GHASADDEARALQIGGADFIHKPVNHAIAHARVSTQLTLK
>A0A1H4FPI7
LLLVDDDPSLLKLLGMRLTSEG-FNVTTAASGQDALRLL-----DLVISDLRMDEMDGLALFAEIQKQQ---GMPVIILT
AHGSIPDAVAATQKGVFSFLTKPVDRDALYQAIDEALS--
>A0A6C2UA86
VLVIDDERGPRESLRMVLK-YD-YDMFLADRVDAGVELL-----DLVIMDIRMPEKSGIEGLQEIRAIN---NVSIVMLT
GYGDLDTAQQAIRFGANDYLQKPFDTDEIQAVVKKYVDRS
>A0A233RFT8
IYLLDDDPKVLAANAFLLKAMG-HDSRGWSEPARFLQEF--E--AVLLLDLAMPELDGLEVLAELDRRQ-C-PVAVILLT
GHGDVPQAVEAMKLGAVDFLEKPVDARRLAEVLTRAWQQA
>D6TJ93
ILIIEDDPRLGPSLKKGLEGSH-HAVDLLADGEDAVFMA-----DLVILDILLPGLSGFEVCRQLREQG--KTMPILLLT
ALGEVEHRVKGLDLGADDYLTKPFAFSELEARVRALL---
>Q7N3D9
VLIVEDEPKLGQLLVDYLQAAD-YETQWLLRGDEAVSHV-----DIILLDLMLPGCDGITICREIRRF---SDVPIIMVT
AKTEEIDRLLGLEIGADDYICKPYSPREIVARVKTILRRC
>N4WP30
IILFDDEILALDYLEHQLNALN-TIIGKYTHTVEAIKET-----DVVFLDIKMPDINGLELAEKIKP------IPIIFVT
AYD--EYAIQAFELNALDYILKPVQFDRLKKTIERIEHSI
>K6YSQ8
ILLAEDNKLNQKVALGFLKYTK-AEVILVENGLEVIEAY-----DCILMDVQMPEMDGLTATLTLRNELK-CNLPIIAMT
ANAMNQDLQKSSAAGMTAHITKPIEPEYFYQVLAEIL---
>A0A369TD12
ILLVDDDDSLRESLAEQLQLHE-FMASEAGTGSQGLEKA-----DAILLDVGLPDMDGREVCRVMRRNG-I-SCPIIMLT
ASESDADTILGLDAGANDYITKPFRLGVLLARLRAQMRQH
>A0A139XG63.1
ILLVEDDNLLAQAVAAYLTEQR-YVVDIAVDGQDGWELV-----DVILLDVILPKIDGISLCRQLRQDG-Y-QMPILLLT
AKDTKTDKVMGLDAGADDYLVKPFDFPELAARIRALL---
>A0A851GSZ9
ILLIEDEAAVISLIERGLKEIG-FEVSVAMDGNTGLQMV-----DMVILDIMLPGVNGIQVCKEMRSQG--ISIPVLMLT
ALGSTENIVTGLDSGADDYMVKPFKITELMARVNAL----
>A0A1H8YZZ6
VLVVDDSAFMRKMISDMINQSG-MVVDTARNGRQALEKI-----DVVTLDVEMPEIDGLSVLKEIMKIH----IPVIMLS
SLTQKDITVQAIENGAIDFISKPDVKEELISKINL-----
>A0A829Y644
ILVVDDDADLRALIGFTLMQAG-FDICTAVDGESALQAF-----DLVLLDVNMPEPNGLKVCREIRGRS---PVPIMMLT
VRDVEEDLIEAFDSGADDYVHKPFSPRALLARVRALIRRS
>A0A7W4Z5W9
ILAIDDTPYNLDILKNGLEDEG-FDMVTAQSGREGLMLI-----DLVLLDIGMPEMDGHQVLQQIRLSDEYGDLPVIILT
ANTEDSNLARCLESGANDYVTKPFSFTALVARVNNVLRTQ
>A0A657B9S5
VLIVDDSELIRQVLTEIIGQAD-LVVGVASDPYDARDKI-----DVLTLDVEMPKMDGISFLKNLMRLR----MPVVMIS
TLTASPVTLDALEIGAVDYVCKPQYATVIQEKVRS-----
>V4J379
VLIVDDVPSNVQVLAEALKQD--YEVYFATSGEQAIEMA-----DLMLLDIMMPEVDGFEVCRLMQMDEMLREIPVIFVT
AKIEMEDEAKGFEVGGVDYITKPVRPMIVRARVRTHLELK
>A0A4S3MAC5
LLIVDDDERIRGLLQKYLIRNG-FLVSAARDAAHARRLL-----DLIVMDVMMPGEDGISLTRALRQD-I--RTPILLLT
ARGETEDRIKGLEAGADDYLAKPFEPKELLLRINAIL---
>A0A845QAT1
VLIVEDNELNMKLFHDLLDAHG-YETLQTRDGMEALELA-----DLILMDIQLPEVSGLEVTKWLKEDDTLREIPVVAVT
AFAMKGDEEKIRQGGCEAYIAKPISVAQFMETVQRFL---
>A0A1I0FTZ1
VLLAEDNDLNAEIAQELLAMAG-ITVCRAADGQEAVDRF--GEFQAVLMDIRMPVKNGHEAAREIRSCGRPADVPIIAMT
ANTFKEDEEEARASGMTGFVPKPIDPDRLFATLREY----
>B4D6U9
ILLVDDIGTNRKLLRVVLEAAG-HTAIEAADGVEALTVL-----DLVISDILMPRMDGYRLCWEVRRDERLRHLPFIVHS
ATTSPSDASLALELGADSFLPKPVSARELLEAIDQAA---
>A0A6M4H639
VLIVEDDEGVREILVEYLTDQG-FAVDHADGGEAMRAAI-----DVVLLDVNLPGEDGLTLARHLRER--Y-DVGIIMVT
GASDVVDRIVGLEVGADDYIAKPFDPRELKARLKSVLRRV
>A0A843SGT5
LLYIEDNPANLTLVEQLIQRRS-LKLLTAIDGHTGIQLA-----DVILMDINLPGVSGYGCLKILRDDATTAHIPVMALS
ANAMPRDIEKGVEAGFLRYLTKPINVVEFMSALDFALEF-
>A0A1H2F1T2
ILVLEDDLSIGDIQGRMLKSLG-YNTEWAKTGEEAIEMC--F--SAGLFDLTIQGMGGQDAMKAIRQIA--PNLRAIACS
GYSDDDFNAKLLAEGFHDILPKPFRAAELGKVLKR-----
>A0A250ITA6.2
-LLVDDEPDVIDLLQRMFHKR--YRVLTASSGPQALELL-----DLLITDQRMPEMTGIELVAATRAEG---DVTAILLT
GYTDPEDIIAAINRGVYRYITKPWDLNDLLITVKNAVEY-
>B5VWD5
ILLIDDEDDIREIAQLSLEMIG-WNVITACCGMEGIETA-----DAIMLDVMMPELDGFATFQKLQANQQTKDIPVILLT
AKIQSSDRQKFDSLGVSGVIAKPFEPLSLAEEVAQIL---
>A0A6L5Z1T1
IAVIEDNVALAKAIAYRLRDRG-HAADVIHDGQEADAFL-----DMVVLDINLPGLSGLDVLRKLRARG--NGAPVILLT
ARSETSDRVTGLDAGADDYLVKPFDMDELEARIRALSRRK
>B9M7B3.2
ILLIEDDLNFARILMEMVRERG-FAALAAANGEDGLYLA-----DAIILDVMLPHVDGWGVMRLLKENPRTRHIPVHFLT
CLE---DRQKAMSMGAIGFVSKPVDPDQLAELFATIEN--
>F2NAG0
ILVVDDEKTITDLVGIYLENEG-YEVTLCYSGSDAARAI-----DLAVLDIMLPDIDGFELLRTIRADR---TYPVIMLT
ARDTQIDKIEGLSLGADDYVVKPFRPLELVARVKAQLRRY
>A0A3S8U1I4
VLLVEDEAPVRAFASRALRLRG-YTVLEAATAEEALQTL---EIDVFVTDVVMPGMDGPSWVRHALKDR---NVRVIFVS
GYAEDALSEDRARIPNSVFLPKPFSLNDLTATVQA-----
>A0A850GDR3
VLIVDDDIDVLKSLRRLIQEY--AEVTVALGAEAALEHM---VYDVVLVDFNMNGKNGAWLLERVREKY---DCERMLLS
GSSQFDLSNFIT-PGVNRFLEKPLDFDELIEAL-------
>A0A7W4Z5X1
LLLVEDDAAFARTLGRSFERRG-YTVVNASSLETTVEAL-----THAVVDLKLDGASGLACVQALHEHD---DTLIVVLT
GYASIATAVEAVKLGACHYLAKPSNTDDIEAAFN------
>A0A372NCR4
ALIVEDNDIDTEAVKRAFRRAD-NPTHSAGDGEEALEML-LPQPCVILLDINMPRMDGITLLDELRRDDEFKQSIVFMLT
TSGYESDRKSAYDKNVAGYFLKEN-LGALVETLKPY----
>A0A853I9E5
VLVVDDNETCRKVLTQQCLSLG-MDVTSAQNGKEALALL-----DLVILDQNMPVMNGLQLSAKIKEDPNISDVLVIMLT
GVSHMPSIVEARNAGVKRILTKPIAHYTLESALKEEL---
>A0A1G6YJ66
VLIVEDEPAVRMLVLEALEELG-YAALEAADGPAGLGIL--ARIDLLVTDVGLPGLNGRQLADAARQM---PGLKVLFIT
GYAYDAMLGQDRLETGTELMTKPFAMDELVERIRTMID--
>A0A1B2ABD3
VMIVDDSLVARTVLSRIVENED-LIVAKATTGEMALARL-A---DVILLDLEMPGMGGLGALPRILELA---SAKVLVVS
SLTEREATLSALAIGAADTLLKPGYARTLVAKIRA-----
>A0A6N8HLK7
IMIIEDDPKIASHLKSYIEKYE-FDVAIVEDFEHIMGSF-----QLVLLDINLPYFDGYYWCRQIRK----ESIPVIFIS
ARTGEMDQVMAIENGGDDYITKPFHSDVVMAKIRSQLRRA
>E4U2F3
LLVVDDSSTMRRIIKNTLSRLG-YEVFEGEDGLQGWNIL---DINMLITDWNMPEMNGLELVKKVRADSRFIDLPIIMVT
TEGGKVEVVTALKAGVNNYIVKPFTPQVLKEKLSAVL---
>A0A2W7J9K2.1
VLVVDDINANLRLLEAKLNAEY-YEVATAPSGGEALALA-----DVILLDVMMPGMDGYEVCRRLKANPATAHIPVVMIT
ALVDPAERVRGLEAGADDFLSKPVDDATLFARLRALLRMK
>A0A6V8ME66
VLIAEDDDTTASLIAAYLERDN-FAAVIAADGEAALREF-----LLVILDIMLPGIDGWDICRTIRKS---SDVPIIMLT
ARIEEIDRVAGLAMGADDYVVKPFSIRELVERVKAILRRT
>D0LFS2
ILVVDDDREFADWLRGSLEMEF-CEVQCLDDGSAALAAL-----DLVITDLQMTGMNGIELTAALRGQDSTRRIPIIAVT
GVGGAADWNVLRHIGADAFLVKPMDSASFSAVVRRLLGAN
>A0A401U8W1
ILICDDDEAVVSMIRFKLTREK-LEVSVVNNGRDAKAIL-----DLVITDIHMPYCSGIEITQYIRETLK-RSTPIIILS
AEGLEDTVLQAFQMGATDFISKPFSLAELAIRVKRIL---
>A0A4R4XWG5
VLVVEDFEVLARSVGTGLRREG-MAVDVVLDGADALDRL-----DFVVLDRDLPGVHGDEICRRLAGDR--RETRVLMLT
ASGTVQDRVDGLGLGADDYLPKPFAFAELVARVRALARRA
>A0A086MEI8
ILIVEDDPDDRHLLARACRKAK-IPLHFAVDGDEALAFL-Q-RPVVILLDLKLPGRSGFEVLEWIKGHPIFRRVPVIILT
SSRENVDLERAYDLGANSYLVKPARPEELLRMVEQI----
>B1Y2W8
ILLVEDNEINQQVARAILEEVG-LVCDLAENGEEAVAMI-----ALALMDMQMPRMDGVTATQAIRQLEGGKDIPIVAMT
ANAFNDDVQRCLASGMNDFLLKPVDPDKLYDTLLKWL---
>M5E2Y5
LLLVDDEKPIREKLINNTNENG-Y-IFSASNGEQALNII-EKGIDILVTDIQMPKISGMNLIEKSRKNS---HLKVIVIS
GFAEFEYAQKSIRFGVNDYLLKPFRSEKLLEVVNKAREEL
>F5SY90
VLIAEDEIEIADILIAYLQRSG-LRTQHAADGQQALAMH-----DLLLLDVQMPHMDGWNVLNEIRSHS---DTPVIMLT
ALDQDIDKLMGLRLGADDYVVKPFNPAEVVARVQAVLRRV
>K9R8H7
LLLVDDEPGLREAVKDYLEASN-FNVQVASNANDAWEWM-----DLVISDIMMPQVDGYEFLKRLRDDTRFKTLPVIFLT
AKGMTGDRIQGYQAGVDAYLPKPFDPDELVAIVENLIARR
>A0A4R3KP31
ILFIDDEPNNLISFKASFRYN--YTIYLAGNTEEAAKLL-----NIIFSDQRMAGQTGVEFFEEIREKH---DPIRILIT
GYTDVESVIDAINKGIFRYIKKPWVDSDIHQAIDEAHKF-
>K0C4U2
VLLVEDDALLGDGVSTGLEAHG-FTVAWVTRAAEADRAL-----DVVVLDLGLPDEDGLVLLRRWRRRR---DEPVLVLT
ARDRVAHRVDGLDAGADDYLVKPFDLNELVARLRALLRRA
>A0A4U3L075
ILSADDNEMSQLILSSILRKMG-YKCEAAKNGTEAVAKA-----DLIFMDMFMPEMDGMEATKRIREFY-LTRPVIIALT
ANAL-DDASKFKQAGINSFIVKPIKPKDIEQAIIEHC---
>A0A3E3K206
VAIADDNERMLELLGNIISSDE-LLVGKANNGEDVYRII-----DVVLLDLIMPKVDGLSVMDMVKTIQ--KRPDFIIVT
AVGQEKITEDAFRKGAAYYIMKPFRNEVLIEKIKN-----
>A0A1G8CLY9
CLIVDDSKVIRMVAKKILQELS-FETLEAADGRAALDAC-----DAVLLDWNMPVMNGIEFLRELRKLPG-GGAPVVFCT
TENDIEHIQEAIEAGANEYIMKPFDSEILQTK--------
>H6LGH6
ILIVEDDMVSRRFLGKFLARYG--ECDIVVDGMEALDAY-----DLICLDIMMPKVDGVKVLKAIRDRGILDKVKIIIIT
ALADTEFVNTAFDIGCEAYAAKPVDTDKLVEVMNK-----
>A0A3T0EBL3
ALIVEDDPDLRRQLKDVLDHSG-YAVDEAGDGEEGWFMG-----DAVVLDLGLPRLDGVSVLERWRSAG--RDFPVLILT
ARDRWSEKVAGFDAGADDYLTKPFHPEELLARLRALTRRA
>A0A1I5ULR2
IFLVDDSPFMRKVFSDIISDIG-LEIGTSRSGRDTIRRL-----DLILMDVNMPGLNGLETLKLIKEMS---SVRIVMMS
SQGGEDMTIEALESGADDFIGKPANSDEFKKELEALF---
>A0A7R7IF21
ILIVDDEKSISDLIVMNLTMVG-HTTEQAFDGKEALEKI-----DLCLLDIMLPGKDGFELIDDFKKS----TIPVIYLS
AKNSLTDRVKGLQLGAEDYIIKPFETLELIVRIDVVLRR-
>A0A1E5QE29
VLVVEDQPYNQALISEVLELEN-YTVELIGDGRSMLETI-----SLILMDIHLPEVDGLELINQLRAHDLWQTVPIVAVT
AMAMPGDRDRCLAAGADAYLSKPLDLTQVLHTVESL----
>A0A840VC34
ILLVEDHDTARQVTSELLATEG-AFVHQAANGREALEKL-----EILLLDLNLPDFDGTEILKSLQVKRST-LQSIFVVS
GDVRPERIEEVKLLGADELIAKPVTVEKLRAALSE-----
>A0A154BRU5
VLLADDIAATRASVGKLIAFHE-MVIGEAENAEQVIALA-----DIILMDINMPGMDGITATQILSAEV---SASIIMMS
VQNEQEYLRKAMVAGAKNYLTKPFSSDELLQAIKQVHES-
>G2FB15
---VDDESFYINVLVDLLR-EQ-YRVTVAKSGQQALSRV-----DLILLDILMPEMDGYEVCKQLKADPCTVDIPVIFLT
VKSEVDDEIRGFQLGAVDYITKPMSPPLVLSRVKTHLALS
>K6X5I7
VLVVDDSSFFCRRVKDILNQDL-LVIGVARNGEEAIRMV-----DVVTMDVEMPVMDGITAVKRIMQSH----LPILMFS
SLTSDQATLDALDAGALDFLPKK-----------------
>A0A1M4M419
IAICDDDKAHVGIIKDYINKTS-YQIFEAYSGEEMLELI-----DIIFLDIEMKELNGIETGKKIRETN---DTIIIFLT
GYK--DYALEAFQIESYQYIIKPITYEKFNILMQKILTRL
>A0A011N1Z9
ILIVEDEIKTGDYQRQGLSEAG-FVVDLARNGVDGLHLA-----DLAIIDVMLPGIDGWQVLQGIRRAG---EMPVLFLS
ARDSVDDRVKGLELGADDYLVKPFAFAELLARVRTLLRR-
>A0A418YIK3
VLIVEDEIKLAALQHDYLVQSG-FDTQQIHHGDDVLPWL-----DLVLLDLMLPGKDGLTLCREIRQFS---NVPIIMVT
ARVEEIDRLLGLELGADDYICKPFSPREVVARVKTVLRR-
>A0A5C0SGT1
IFVVDDEANIRELIKKYLQKEG-YKVTLFNNGENVLSEL-----DLLVLDIMMPGIDGLEICREIRKKS---EIPIIFVS
ARDEEFDRILGLELGADDYLSKPFSPRELVVRIKTILRRI
>A0A2A6RHG3
--IAEDDPSTRRLYRFLLSNSG-YKVVEAEDGLTALELL--C--QLLVTDMNMPRMGGLELVRQLRQQN--SPIYVIMVT
AFSTPETEKQAMKVGVNEYLTKPFEYEDLERRVQNF----
>A0A5B8CTL0
ILLVDDHSIVRDGLRNLIELED-LVTGEAASGAEAIQLV-----DAMVLDISMPDKNGVDTLHELKHVA---QLPVLVLS
GYAEDQYALNLMRNGCKGYLSKNADSDEIILAIRTVA---
>K9U2P7
ILIIDDEDDIREVAQLSLEAVG-WEVATAASGIEGLEKA-----DAILLDVMMPDMDGIATFKQLQANPTTGHIPVILLT
AKVQSADRQRFAQLGMAAAIDKPFDPMELADRVTEIL---
>A0A3Q8XQ46
ILLIEDDREASTYLVKAFRESG-IAADHAADGDTGFHMA-----DVLVIDRMLPKRDGLSIVSELRRLG---ETPVLILS
ALGQVDDRVTGLRAGGDDYLPKPYAFSELHARVEVLARRK
>Q8EQW0
AIVIDDSAFMRKIISDILDNDR-IVVAVARNGEDGLNKV-----DVVTLDVHMPKMDGMQALQRIMNEH----VPVVMLS
SVTKAEKTIQAISNGAVDFIMKPNVEDEIRKKVIL-----
>A0A099PG57
VAVLEDNDALREELVYLLISEG-YHIESFGEAAAFMLAH-----DILILDLGLPDVDGIDLARELSARR--EETGIIMLT
ARGELSDRIDGLSAGADTYLTKPFEYDELLAHISALLRRI
>V7I3H5
ILICEDESSIRAFLKINFERNG-FSVVEAGSGEEALRLA-----KVVVLDVMLPGIDGFEVCRRLRDRH--PEIGIIMLT
AKGMDMDKITGLERGADDYVVKPFNPTEFILRTKALIRRL
>A0A7Z0D4E1
---IEDDARVRSALARALTEMG-HAVRTSAAGMEGLQSA-----DVVVLDLGLPDVDGVEVLRMLRAVS---AVPVVVAT
ARDDEPDIVKALDTGADDYLVKPFGAAQLAARIRAVLRRL
>A0A0J1J868
ILIVEDELAINELVRRNLQLVG-HTCVTAFDGEEAVREL-----NLLILDIMLPGLDGYEVYRESK------GTPTIFLT
ARTGLSDRVKGLKMGADDYITKPFQMLELLARVEAVLRRT
>A0A6N7PC38
VLIADDNDMNNILLAKYLKQMG-CRVTMTVNGLEAIQQA-----DVIILDYHMPVMDGKEALILFKHTSSFKHIPVIMAT
ADAYKNSKQILMDAGADAFLEKPISFNRLHSILVEC----
>A0A7D5MWA7
VLVVEDEPKLRRVAVKMLEQLG-LRSLQAETAQDALALL--TRVDVLFTDIELPGMNGTQLADAARTI---PGIKLLFTT
GYAREAVLHDRWLREKVPWLLKPYAHQDLARELKRLL---
>A0A7X0JVK6
ILFVDDEQAILNAIERLTFDSD-ANCLFYESPLKALEKL-----DIIVSDLNMPEMSGVDLLAQVASEY---ETIRLAMS
GMNEKETVLEAINQGIWGYITKPWDNEELLGSLEQAIYLR
>A0A3N7A5D4
CLLIDDEPLARSILKEMLQEIG-IVVGECSNGFEGVKSI-----DIVFLDVQMPKINGFEMLELLDEK-----PNVIFIT
AFD--EYAVQAFEVNAIDYLLKPIEQSRLVKAITKLK---
>A0A3B7MGC6.1
VLIADDDIRNIYSLTKALEAYH-MKVVSAMDGKEALRQL---GVDIVLMDMMMPEMDGYESTKRIKANPAFSKLPVIAVT
AKAMTGDREKCIEAGASDYISKPVDIDQLLSLLRVWL---
>A0A6H9YUC7
VLLVDDQPLQRMGFRMLLESRD-IVVGEASNGIEAVRRA-----DVVLMDIRMPGMDGIEATRRIVADG---PSRVLVLT
TFDLDDYAYGALRAGASGFLLKDAQPDELLNGIRAVA---
>A0A0N0D1E9
ILVVDDNETNVDILVEVLGKD--YDVSVALDGETALEDI-----SLILLDIMMPGLDGYEVCRRVRSNKKLSNIPIIFLT
GMDDLRSKTLGFELGAVDYITKPFQLPELRARVKTHVELK
>A0A0V7ZSY0
VLIVEDSPSELELMSYYLANSG-YNIIKATGGKEAFEIA-----DIIVTDIVMPGMSGFELCRCLKRNPDTKKVPIVVCT
SKNQEIDRLWGIRQGADIYLTKPYSREQLLNAIKSLT---
>A0A0R2AVX4
ILIVEDDEALADSLNQFLSEIG-N-TKVACDGFEGKMMG-----DIAVLDLMLPEISGYDILKSWRNDDKL-DMPILILT
AKDTLSDKVHGFQLGADDYLTKPFHREELLMRVKALLKR-
>A0A2S9YEB5
VLIVDDEQMVRELAGEVLEGAG-HRVLLASDGDDGLAVF---NIDLVILDRTMPGLDGLELLAEMRRRR--PDIPAIISS
GYAEDDGSRRLQALGIDAVLQKPWAPRDLVQLVSELA---
>A0A085GGC0
ILVVDDHPINRRLLADQLGSLG-YQCKTANDGVDALNVL-----DIVLSDVNMPNMDGYRLTQRIRQLG-L-TLPVVGVT
ANALAEEKQRCIESGMDSCLSKPVTLDILKKTVDLYAARV
>W9GM66
ILVADDDADIRDLVEFKLTQAG-FEVQAVADGVSAWVSF-----ELVVLDVMMPGMSGIDVLRRIRESEA-PAVPVLLLS
AKSRDSDVDTGFEVGADDYVIKPFSPRELLHRVSGMLAR-
>I6YU61
VLLVDDDAVALAGYKRNLRQH--FEVYTAENAAAALQLI-----AVVVSDFKMPGMDGITFLKKLAETN---DTARIILT
GYAELKVAVDAVNEGVFRFLTKPCNSEQLLNAIKAGVRQY
>I4VVY1
IILVEDDTQLGTAIARALERLA-YTVTWLRDGREALSAL-----DLVLLDLGLPGKDGMEVLTEARRSH--VTTPVMVMT
ARDRLDDRVSGLDAGADDYLVKPFHLDELAARIRSLTRRA
>A0A6L6WHH4.1
VMVVDDLPVNRDILQRQMQVLG-AKVTAVGSGAEVLQQM-----DLLISDHNMPDMDGVELASALRKGD-WPDVPFLLIS
SNSNFAMD-DSTRDMIQGILQKPVLRADLFAKLSAM----
>A0A1H3KSS6
ILVVEDNKTNLLIVKSLLKQAG-FSVWSAENGAEGIMTF-Q-DIDLILMDLHMPVLNGYDASIKIREIS--KSVPIVAMT
ADVIQGVKEKCHAHGINHYISKPFEPEYFIQTLSNIIEAS
>A0A840S588
VLVAEDNDVNQQVLVQQLQMLG-LQADVAADGRKAFTRW-----ALLLTDCHMPEWDGFQLAAAIRGAEAGRHLPIVAVT
ASAMSGEAEKCRQAGMDDYLAKPFDLAHLRQVLAKWL---
>C8WY20
ILLVEDDRGLSDALAELLREES-FQVDVAHDGEEGLYLA-----DALVVDVMLPGLSGYDLVRTLRDKR--VHVPVLFLT
ALGDVDHRVQGLNAGGDDYLPKPFATEEFLARLRALLRR-
>A0A0M3DM60
LMIIEDSQIIREELKSLLTRYG-YNVIACENFENILEDI-----ELILLDINLPVYDGFHICREVRKT--L-NIPIIIVT
SRDSEIDELMSMNLGADDFITKPYNTQILLARISAVLKRT
>A0A1X0XPP4
VLVIEDNPADAGLIRAMLGNRT-FTLTFSSRLAEAQHLM-----DIILMDLGLPDSQGLPSLEVLLREA---GIPIVVMT
GLDDDGLAQQALQRGAQDYIIKGAEADHLARSLQYAVERH
>A0A239GWI6
VLLVEDEPAIVELVRFSLQDAG-IEVIVATSAEEALERL-----HLLLLDWMLPGESGLQFLRRLRAQPRLQALPVIMLT
AKSMEEDKIAGLDGGADDYITKPFSPRELVSRIRALLRR-
>A0A062Y0V5
VLIVDDEAAIREGLAFLLRSEG-YEALEASNGREALALY--QGIALVVLDLVMPEMDGREVYAELMRRKN--PPRVLLAT
GYHPGND--PSLAS-A-LVLVKPFSADAFLEVVRRLV---
>A0A6G7YB19
ILVVDDDAALAEMLQIVLQASG-FDTSWVGRGDEALAEF-----DLVLLDLMLPGRDGVDVCRDLRAE---SDVPIVMLT
AKSDTLDVVAGLEAGADDYVAKPFKTQELLARVKTRL---
>A0A3F2V009
TLIVEDNKDDFLLLVDYIEASG-IEAKCVDTESDLVSAL--QPWDIVFSDYSMPNMNGARALEIVRRLD--QDVPFVFVS
GTIGEEAVVNAIKSGAQDYVMKSD-MSRLRHIMDRELREA
>A0A151Z0D4
ILVVDDEPSIVKLVQFNLKKEG-YQVEVAYDGEMALEMA-----DLVVLDLMLPKMDGLEVCRRLRQEK--RHIPILMLT
AKTDELDKVLGLELGADDYMTKPFSPRELLARVKAIFRRI
>C7R797
VMVVDDSKTIRRTAETLLKKQG-CDVVTGVDGYDALSKI-----DIIFIDIMMPRLDGYQTCALVKSNQNFKSTPIIMLS
SKDGVFDKAKGRVVGSDNYLTKPFSRDELLNAISQQL---
>A3UGM5
LLLVEDDDQEAFLFEKMLREEG-ASIDRAVKGEQALELV---HYDCVVLDLKLSGEDGVWVLEQLSQDEVLSHIPVIVFS
GDTQR-LQQASRYDNVVSSVRKPETLEQYRAALTIVMA--
>A0A1M7H0Q0
ILVVEDDPEIGALIERHLTSNG-WKVSLAKDASEMDRIL-----DLMVLDLMLPGEDGLSICRRVRATS---TLPIIIVS
AKADDFDRVVGLEVGADDYLPKPFNPRELTARIRAMFRRV
>C5T403
VYIVDDDAGVREALAWLLRSRR-LLSESFDSAEAFEVMS-----CCLLLDVRMPGMSGLALFDLLLARG-L-GMPVIFLT
GHADVPTAVDAVKRGAFDFYEKPFSDNALVDRIEKALARS
>A0A0F3GQN9.1
ILLVEDNATNRLLASEVLKKQG-YTVTEAIDGAKAVEML-----DIILMDVHMPVMDGFEATKIIKASPTTHSIPIIAMT
AYAMKGDRERCLAAGMDDYITKPIRANDLIEIIKRY----
>A0A1Y3XIM0
LLIVDDEPAIVNMLDEYFQMEG-YATACATDAEGALAEV-----DLALLDVNMPGMDGFGLCRRLREV--L-SCPIIFLT
ARIEDADQLDGFSAGADDYVLKPFSLAVLGGRVRAHLARE
>A0A2N1IG21
LLICDDSNMARKQVARSLPGWD-VEISFAADGAEGIEAI-----DVLLLDLNMPVMDGYQVLEAILAQD-L-PTLTIVIS
GDIQPEAHQRVTSLGALGFIQKPVNKDILTKVLS------
>A0A7J5U4G6
ILIIEDDRRIAQNISRGLAAEG-YQTEIAYEGYNGRDLA-----DLVILDINLPGLNGFEVCRNLRSAK--PHLPIIMLT
ALGEVEDKVEGLERGADDYMVKPFDWRELSARVATCLRRS
>B5EF85
VLVVDDSITTRTMEQSILLTQG-YDVVTAVSGEDALQKC-----DLIISDVEMPGINGFELTRALRESERYREIPIIIVS
SLSRDEDKRQALQSGAQAYIVKGFDQGMLLETVQML----
>A0A844XT76
LLLVEDEDMVRAVAERALTRAG-YAVTTARDGEEGLGQI--VEFDLIVSDVVMPAMDGPAMARAIRKV---PKIPILFMS
GYAEEQLRN-DIDIDNMHFIPKPFSVQQINAKVSEVLGEQ
>A0A4V0ZKD5
VLIVEDELYLAEAVQEGLRREA-IAADLALNGDAALESI-----DAVVLDRDVPGTHGDDVCRIITRDH---SVRVIMLT
AAKRLDDKVTGFELGADDYLTKPFAVSELVVRLRALA---
>A0A238L8W6
ILIVDDDPQIRDVLRIALGQAG-YDVVEAADGAAGLAAA-----DLVVLDIGLPEMDGREVCRQLRKTS---EVPVLFLT
AEGDEIDRVVGLELGADDYVTKPFSPRELVARCRAILKRA
>D8J289
LLLIEDNPQLAHWLEQILKEHK-FKVDIAADGEIADQVL-----DVVLLDLMLPKLHGKNVLRRLRERH--NGVPVMILT
ASGSIDEKVECLGAGADDYLVKPFEIRELVARIKVLVRR-
>A1ATK4
ILVADDEESMRWVLSKALKRKG-FTVDLADDGRQALALI-----DLAILDIKMPGMSGLDLLDRIREMK--SDLLVVIMT
AEASMKNAVEAMKRGAYDYITKPFDLDVIDAIVEKVGRAR
>A0A2U1VLR8
IYVVDDDPDVRDLLRTTLGGFG-YAVSVFGSGKAGKTAI-----DVAIVDLGLPDMDGLTLVRELWEDV---RFGVIVLT
GRGDVSDRVLGLELGADDYIVKPFEPRELVARVNTVIRRR
>A0A3P2A704
IMIVDDSNVIRNRIGRSSKEVE-FVVAMANNGAEAVELY-----DLVTMDLTMPKMDGLECIRQICATD---EANILVIS
ALSDKATGIKALEFGARGFICKPFSDDELVQAL-------
>A0A4R2LKE6
ALVVDDSRLARLALTRTLERHG-WRVEQAASGAEALAAL-----DVVFMDVTMPEMDGFTAVSHIRNDPASQDIPVVMCS
AEETDQVRRRAAACGAYAFLSKSSSDEGIERLLGDL----
>A0A2S7XQU0
LLIVDDSALMRRQLTTIFQDAN-F-IRTARNGREAVEEN-----DVITLDINMPEMDGLTALSLLMAER----VPVVMVS
SLTEKLATLEALNLGAVDYIPKPEIENEIISKVRAA----
>A0A0M9U3A0
VLIIEDDEAIVKLLRRSLAYEG-YQVDAALDGESGLALA-----DLVILDWMLPGMDGLEVCQRLRALS---NVPVLMLT
AKDTLHDRVQGLDAGADDYVVKPFQLDELTARIRALLRRT
>A0A5B7YCV4
VLIVDDQPTSRLIMTSLLEDI--TQCHAVAGASEALDYC-----DLVISDVSMPEMSGRQLCEALRSNQ-TANIPVMFVT
GSDSDEEQEKCWEAGGVDFVTKPINATTFRNRVKTQLNHK
>A0A133XKY8
-LIVDDDSLISESLSFAFAQE--FDVVTSHSRAHCRSLL---IPQLALVDLGLPPLEGFALIGELLALA---EMKIIVLS
GQNDDDNARHARTLGAVEFVGKPCDPARLAKLLRQSL---
>H8Z516
VLVVDDNLTNRQVALGLLERFS-VNALAVSDGESALERL-----DLVLLDIQMPGLDGLEVTQRLRGQVPFPALIIVAMT
AHARSVDRERCLAAGMNDYLAKPLRPESVAEVLGKWL---
>A0A0J1G5A4
ILIVEDDMVIASSVKDYLRTWG-METSVVTDFEKVMENF-----QLVLMDITLPFFNGYHWCQEIRK----SKVPIVFLS
SMSDNMNIVMAINMGGDDFITKPFDLTVLAAKVQAMLRRT
>C8W6C4
ILVCDDDKTIVEAIEIYLENEG-YKIFKASNGIEALELI-----HLIIMDIMMPKMDGLRATMKIREE---KNIPVIMLS
AKSEDTDKIIGLNLGADDYITKPFNPLELIARIKSQLRRF
>A0A1M6BML3
ILIVDDEPDIQVLLTFFLEAMG-HQVVTASSAFEALKIV---PFDMFMLDIQMPNMSGIELCQVLRAMPEYRFKPILMVT
AMSDKKYVDTAFAAGATDYLNKPFDELELKHRLGLAER--
>A0A1M4XEC4
VYIVDDDEAIRDSLQWLLEGRQ-FHVRSFDSAESFLRHY-----ACLITDVRMNGMSGPELQEKLIERG---PLPIAIIT
GHGDVPLAVSTMKKGAVDFIQKPFEEAAITSLVTRMLEQA
>A0A562T623
ILLIEDKPSLLDTLKSLLELHQ-YRVIVAANGAEGVAQA-----DLVISDIYMPVLNGYELLELFKQDDALRKIPVIMLT
AKTEIEEIDLALEKGADGYVTKPFVFKNLHAVIQKILN--
>A0A1H1Y3E4
ILLVEDDAELADSLSRALKSGG-WTVDTLHDGVAADLAL-----ALAVLDVGLPRMDGFEVLRGLRERG--QTLAVIMLT
ARGEVGDRVRGLNLGADDYLAKPFELSELEARVNALLRRS
>A0A1I3HXD0
LLFVDDEAPIRMVMGKELQRIG-HDVTVVDGGKAALAAL-----DAAIVDLRMPEIDGWAVIEHIKKSG--VETDVIIST
GHGGMDDAIRAIRLGAYDFLRKPYKIVEIDSVLNRVAEKR
>A0A086Y994
ILLIEDDPTTSRSIELMLSHAN-LNVYSTDLGEEGIDLA-----DLILLDLNLPDINGLEVLRQLRLAR--IDTPILILT
GADDSDNKIKGFGFGADDYLTKPFHRDELIARIHAIIRRS
>A0A2A2FAF1
LLLVEDETALAEQLRKSLGDAG-FATDVSADGIEAEYLG-----DVAVLDLGLPGRSGLEVLRNWRKAG---RLPVLVLT
ARDAWHEKVDGFKAGADDYLGKPFHTEELIARLNALIHRA
>A0A2T0S6W4
ILLVEDDRNITAALTRALSDAG-HVVRPVGQAGEALKIL-----DLVILDLGLPDIDGTDALRMMRSVS---AVPVIVAT
ARRSEADIITLLSAGADDYVTKPFSSGHILARIAAVLRRT
>A0A2S5X707
VLVVDDDRGARALHSGFVAETG-FSAGTASTGESALAQS-----DLMLLDMRLPDISGVEVLHRLRTLG--ARVPVLVIS
SSRDQTTVRQALAAHVVGYLIKPFTQAALQERLDLYSAER
>B5W0C1
IVCIDDDRVIRETVELILTEHG-YEATAIGHPLKALSQV-----DLILCDIAMPELNGYEICAMLRSSSAFRETPIIMLT
GIDGFIDRLKARMVRATNYLTKPFSKRELLTLVENYV---
>A0A1Z4N6R6
ILVVDDKWQNRSVVINLLEPIG-FVVIEASNGKEALAQV---QPDLVITDLMMPVMNGFEFITQLRQFSQFEKTTVIASS
ASVFETDQYKSIDAGANAFLPKPIDAEMLLELLRKYL---
>A0A0P6XBN5
ILVVDDEQLYRHLLRVNLETEG-YEVIAARDGEEAIELV-----DLIILDVAMPRLDGFSTCERIRQF---SDVPIIMLT
ARGEEQDRVKGLNVGADDYVTKPFSATELVARVRAVLRRA
>A0A7R7AFG9
ILYVEDEDEVRDQLKTYLQRRC-RKVYTAANGKKGIEAY-----DIVITDILMPIMDGLKMSEIIQEIA--PYVPIIITT
AFEEPRYFHRSIELGVHQYVTKPIKLSILEHALLKCARTL
>B6BJ10.1
ILVVDDSSFLQTYIGKLLGVRN-YNIIHAISAEVGLEKL-----NLIILDMQLPGINGLELLKRIRKNKNFSDIPVIMLS
GSSTAELVRDSLKAGASDFIHKPFNAEELILKADI-----
>A0A239PBP0
VLVVDDDQTVSDVVCRYLEHAG-YHVDHVGDGAAALVAV-----HLVVLDLMLPEVDGLEVCRRLRARP--DGVPIIMLT
ALGDEADRLVGLALGADDYVTKPFSPRELVLRVGSVLRRA
>G0GCS3
ILVVEDYMPNQKIVSLVLSEAG-AEVEVAVNGREALEKV-----DLVLMDVHMPVMDGLEATRRIRALV-GGDLPIVGLT
ADAYREDVRRCREAGMDGVLIKPIRRKEMVEEVRRLL---
>A0A844AWB3
IVVMEDDAGTRMLVASVLKKDG-HTVLTADDGAQGLALL-----DLIISDVQMPNMNGFDMLAAVRKDADTASIPVILLT
SLQERAHMRIGMTTGADDYITKPFRAAELREAVSAQLNKR
>A0A1K1QK66
IILVEDDVQLGEAIRRALERLA-YTISWFRDGNEALLAL-----DLVLLDLGLPGRDGMDVLTEARRLR--VTTPVIVMS
ARDALDSRIRVLDAGADDYLIKPFHLDELAARIRSLARRA
>A0A2U1C7R0
VIVVDDSALVRSLLAEIINRQD-MCIGTANDPLIAREMI-----DVITLDVEMPRMDGIDFLGRLMRLR----MPVVMIS
TLTEREVTLKALELGAVDFVAKPDLAGHIVEKIR------
>A0A512NQ02
IALVDDHRDIRDLVSKYLSQHG-YRVSVAENGAALRRLL-----DLVVLDIMMPGEDGISVCRHLRST--T-NLPIIFLT
AMAEETERIIGLEIGADDYLTKPFNPRELLARIKAVLRRV
>A0A7S7NL44
ILVVDDSKAMRMIVRRTLRQIG-YNVLEASTGHEALEMV-----DLMLCDWNMPGMSGIELLRSIRELG--RYLPFVFVT
TECTNEMRLEAADAGADYLISKPFTAEHFQIALNTV----
>A0A840BIC2
ILIVDDDARLRNLLERYLEEQG-FGVKAVADAAAMDRAL-----DLLVLDLMLPGEDGLSICRRLRGNG--NELPIIMLT
AKGDEVDRIVGLEMGADDYLPKPFNPRELVARVHAVLRR-
>A0A7S9GJF8
VLVVEDSATVRAHICAVLAAED-IVIGQASDGQQAITLC-----DVMTMDMMMPELDGQAATEAIMAQC----TPILIVS
SSTNRLRTYEALAAGAVEVLEKP-----------------
>A0A317E756
ILIVDDEPRSVEVIARVLDED--FEVLTATGAEAALRHL-----QVVLADQRMPDVTGVALLAQVRERW---DIARILVT
GYTDPDDMIRAINEAIYQFIAKPWHPDQLLLTVRNAARQF
>A0A0M7ABQ0
VHIVEDDRAVADALYIVLGELG-YLPTVYSDGETFLAEA--K--DIVLLDLGLPGMSGVDVAHQLNSRA--SAPRIIAIS
GKTRAGLNRHLRDLPDMPLLRKPLSMEALAEAV-------
>A0A2Z2NNW1
VLLVEDSDIDADLLQRVFRRLK-PDVKISEDGIDALDTL-----DLIIMDIRMPRMGGLETLELIKQDLRLRSIPVIMMS
SSKDQNDISDSYNRQANAYIVKSFDPRD------------
>B6FX11
ILVVDDDELMRISMTKIISSVG-FQVDYAKNGREAVEIC-----DIIFMDIMMPVMNGIDATREILSIN---KANIYIVS
SYQSFEMAKSAINSKIKRYFVKPVNPEIIVEILNNHRED-
>A0A1U7IEW1
ILVVDDETSIREITKSSLIAYN-YQVLTARNGVEALTIY---EISLVLVDMMMPVLDGAHTIRALQKI---PQVKTIASS
GLVSGTHLQEVENTTANKFLPKPYTTKELLKVMQELL---
>A0A1H2R9Z5
ILIIEDEEKIARFIELELKYEG-YEVEKAFNGRDGLEIA-----DLILLDIMLPGINGIEVLRRIRQF---SDIPIILLT
ARDAVVDKVTGLDGGADDYITKPFAIEELLARIRVALRKR
>A0A4Q7DB92
VLLVEDEVRLATGLKRGLEAEG-FAVDIAGTGPDGLWLA-----AVILLDIMLPGLSGYRVCETLRAEE--NWTPILMLT
AKDGDWDQIEALDTGADDYLTKPFSSAVLLARMRALIRR-
>A0A6N7EUQ8
ILLIEDDSLIGTAIEQALKDTH-YSVDWVSDGQSGLLAA-----HLILLDLGLPKIDGLKVLKEIRSNR--NHIPVIIIT
ARDAVEQRIQGLDAGADDYLIKPFRVAELQARIRAIIRRG
>A0A416EF20
IYVIEDDDNIRDLIKIALEGFG-YQVKAFETAEDALQKI-----DLGVFDLMLPGMDGLAAIRIIRRNPDIREMPIIVLT
AKDKELDKVIGLDGGADDYMTKPFGVLELAARIRLQLRKR
>B8FDW1
ILVIDDEEAICRNCEKILTRSN-YEIKWALNGYKAMEMM-----DLVITDLKMNSMGGLEVLSRVKDEW---QTQVVVIT
GYASVSSAVEVMKTGAFDYLPKPFTPDELRGAVRQA----
>A0A0Q6FCM6
VLVVEDEESYSDALAYMLRKEG-FEVAIAATGPDALTEF-----DIVLLDLMLPGLPGTEVCRQIRQTS---NVPVIMVS
AKDDEVDKVVGLELGADDYVTKPYSPRELVARIRAVLRR-
>A0A7K3WI31.1
VLVAEDHDVNAQLIELYLAQLG-HDGVRVTNGREAVEAV-----DVVLMDAQMPVLGGVEATAAIRALPG-PQPCVIAVT
ASALASDRASFLAAGAADFLTKPVRLRTLEEALGGLANQ-
>J6IYS0
VLVVDDDGASRRVVRALLAGLG-IRVIEAPDGKTAIEAI-----DLVLLDWQMPGLDGAGLLRWVRHPGVHCDVPIVVLT
GHGERSCVTEAIRLGAHEYLLKPVSTQALLARLVAV----
>A0A1I2WQK9
ILIVDDEPHIRILLEQTLEDEG-VELSTADNGLNALNLI-----DLVFLDVMMPGMNGFEVCSAVKNELGLKDVFIIMLT
AKGQEFDKQKGIEVGADIYMTKPFDPDEVVEKARKVL---
>I4EUH6
VLVVDDEAKIRELVGAYLKRDG-HSVLLAQTGLEALDMA-----DLLVLDLGLPDIPGEDLLRLLRRS---SDVPVIMLT
ARAGEGDRVAGLRLGADDYVTKPFSPRELMARVEAVLRRA
>E3E7C4
AIVVDDEIFTRKGLIQLVDEIG-FIVGEADNGEDALELI-----DLIITDIRMPVLDGLELIRSVLERS--QHPAFIIMS
GYSDFAYAQQALRYGVHDFILKPVDDEDFSATLRKLSERL
>D9SHR6
VWIIDDDRSIRWVLEKSLARAN-IEFESFQSADDAQRAL-----QVVVSDIRMPGISGLDFLQTLHERH---LIPVIIMT
AYSDLESAVSAFQGGAFEYLPKPFDINHAVDLIRRALEQ-
>A0A1T4XUV0
LLLVEDEPSLRESVARKLHRAG-YETDDCGDGETALEML-----DLVLLDLNLPRVDGMTVLRTLRKTD-L-ETPVLILS
ARSEIADKVEGLDAGANDYLAKPFHLAELEARVRSL----
>A0A2G5XKQ7
IMLIEDDQTLFEEIKERLTQWS-YSVAGIGDFGNVLQEF-----DLVIIDIQLPKFDGFHWCRMIRT----SNVPIIFLS
SRDHPTDMVMSMQLGADDFVQKPFHFDVLIAKIQAVL---
>A0A846QUK6
CAVIDDEPLARQVLEEYIKVIY-LLLFVAENALELNQAL-----DLIFLDIEMPFMTGLDFLKIRTN------PMVIITT
AYP--DYALEGFQFNVLDYLLKPITFNRFFKAVSKANTQH
>A0A1M7RT64
ILIADDSVFIRKILTTILEKDL-LVIGNAKNGEEAVALC-----DVMTLDVDMPKLNGLEVLERIMPTN----LPVLMVS
SLTSEETTLKALELGALDFIPKLNIESDLIEKVKAVA---
>A0A3N1NZT0.1
VLIVEDNDFQRKVQARILREEG-FEPHMAASAQEALDAL-----SLILIDIEMPGMNGLDLLRRLRGTRVFARTPVLVIS
GVNTKTVVQDSMSAGATGFMVKPYNRETLIERVNRAM---
>A0A0L1JNC0
ITVVEDNTSLRKGIAYRLEDDG-HSVDALADGDAADQFL-S---DLVILDINLPGQSGLDILRRMRGRDD--PRPVILLT
ARAATEDRVAGLDLGADDYLVKPFAMDELAARVRALARR-
>K9XVB5
ILVVDDQEANCKLLEKLLQTVG-FQTRIAQNGQEAIAIW-----HLIWMDMRMPVMDGYTATEKIKQQHD-CNTVIIALT
ASAFEEQRAKILTAGCDDFVRKPFQETIIFAKMAQHL---
>A0YYH6
ILLVEDEEALAQFLKQELTYEG-YEVTVEQDGMNGLVKA-----DLIILDWMLPRLSGIEICRRLRTSH--NHVPIILLT
AKDEVSDRVTGLDSGANDYIIKPFSLEEFLARVRVHIR--
>A0A1W6ZSG3
VIIVDDEQSVRDALSSLFRSVG-LRCELFSSTAELLEKK-----SCLVLDVRLPGVSGLDFQNELSKAN---RIPIIFIS
GHGDIPMTVKAMKAGAVDFLTKPFRDQDMLDAVATALDRD
>Q1N5M6
FLIVDDFESFQKILKRMLHGLNVKDIDTATSGSQAIRFCEEHEYDVIFSDLDLGKPNGLQMLEELRHDILKHSCIFIMVT
ADSSRDAVVGTLEYKPDAYMNKPISPGEIQSRLLKCIKQK
>A0A7R6ST62
ILVVDDEELTRHCLSSYFEEEG-YTVFTADTAEQAEAIL-----DVILLDIRLPGKDGLTLTRELRVN--T-EVGIILVT
GRQDDVDRLIGLECGADDYVTKPFNPREILARTKNLVRRV
>A0A271J6F8
ILIADDYPENCQLFEIYLR-KG-YDVVTAQSAEEAARRL-----DVALLDLNYQGMTGIELVQQIRADPRLSTLPTLALT
AHASPEDRRRCLEAGFDAYLSKPVMKADMLAAVEKLL---
>A0A7C9PIF4
ILIVDDDAEIRTLLATYLGRNG-LKVSAVADGRALWRAL-----DLIVLDLMLPGEDGLTLCRNLRAKG--DDTPIIMLT
ARGEETDRIIGLEMGADDYLPKPFSARELLARIKVILRRA
>A0A840RXZ2.1
VLVVDDAASVRGLVVSWLTRLG-LCVHQVADGQEALAWM---AIRLVLTDRHMPGMDGFALVKELRRQRGRDRLAIIGFS
ASEAHDLSARFLKLGANDFLVKPFSYEELCARVHQNLDML
>A0A0D2JIS5
VLLVDDEAPFVETMAKRLDKRG-VSVSVALSGPEALKII--SKIDVVILDVKMPGMDGLETLAAIKAEH---TLEVIMLT
GHATVESAIEGMKRGAFDYLMKPCDMEVLISKVEEACRKK
>A0A0J1GC66
IAIADDNERVVQLLDNIVGSDE-LNVGKAANGEELVDII-----DVVLLDIIMPKVDGLTVMDRINKDK-TKHPAFIVIT
AIGQEKITEDAFDLGADYYILKPFDNDMVINRIKHVRR--
>A0A097R294
IVFVEDDQEVGQLIAAYLGKHD-LDVTIEPRGDTAMETI-----DLVLLDIMLPGKDGMTLCRDLRPVY---KGPIVLLT
SLDSDMNHILSLEMGANDYILKTTPPAVLLARLRLHLRQH
>Q2SBX9
VLVVDDSGFFRRRLCEILSSID-VVVGTASNGREGVEMA-----DVITMDYEMPVMDGITAVKEIMRVQ----TPVLMFS
SLTYERVTFDALEAGAVDFLPKSKIKRLL-----------
>A0A657LWV7
FLLVDDLSENLLSLEALLRRAD-LTLLKARSGDEALELL-----ALALIDVQMPGLNGFELAELMRGNERTRRIPIIFVT
AGSHSAERFQGYEAGAVDFIQKPIEPHVLRSKAEVFVEIY
>A0A2P8EGC2
VLVVEDDDRVARGLVTALRQAS-YEVHRVATAEAALAAP-----DVVLLDLGLPDADGIEVLRTMRERP---ETAVIAVT
ARAEERDRIRGLRTGADDYVVKPFGIGELLARIDAVLRRT
>A0A4Q1DCX5
ILLAEDEPKLSQVVQDELNRQG-YQTDVAYDGAIAEKLF-----SLVLLDINLPYKNGLALCKEFREHN--QNVPIIMLT
ALGEIQDKIDAFNLGADDYIVKPFHFDELFARIKVFL---
>A0A250KMP8
FLVVDDNEINRILLKTQLSQMG-AQVTEARSGNEAVESI-----DLIFLDLRMPGITGFDVMRAIRQDAQFKETPVIAVT
AHALPQQRKEILEAGFSDFLIKPILEDQLLSVIETWL---
>D4K4G6
IAFCDDETQETRRLEALLEEYD-FAHTSYQSPVELMAEV--TRFDIILLDVLMPGENGMAAAREIREYD--SNVKIIFLT
SST--EFAVESYAVDAWYYQLKPIRREDFFRLMDSACAAC
>A0A438AHK7
VIAAEDNAINRMVLAGMLKSQN-VALRFAENGAEALAAY-----DLVLMDISMPVMGGSEATRRIRNHEELPPVPIIAVT
AHAMPEDIEEFRRSGFDQALTKPLSRDQLLATLDATRQKR
>A0A5D3WMZ6
ILIVDDEESMREFLGIMLSREG-YDVESAQDGGQGIDML-----DLVITDIQMPRVDGFGVLKHVLEHL--PETIVIMIT
AFSSTEQAVEAMKLGAYDYITKPFKNDEIRLIVKNALERR
>A0A0K2GEI0
ILIVDDDPDIREATCDAIASWK-CAALAAASGQEALDIL---CVDVVLCDVMMPGIDGAETLRQIKQRV--PELPVIMMS
AMMTPDLRRHLCAMGAQSCLAKPMGRKDLALAL-------
>A0A7G1H224
ILIIDDEPIITYSLQRYLSDKG-YDVTAVTEGNKALSLL-----DILLTDLKMQPVSGLEIISNLKKKN-F-KGRIIIMT
AFCR-EHADEIENLKVDAILEKPFELQYLLDKIKEL----
>A6GKY3
ILVVDDEIGIRELLSEILGDEG-HAVLLAENAGQARALR-----DLVLLDIWMPDTDGVTLLKEWVKGL---TMPVIMMS
GHATIDTAVEATRIGALDFLEKPISLQKLLGAVEKGLARG
>C6XNA7
VMVVEDHPMNRRVISILLSSLG-IQPVIFEGGRQAINAY-----DTILIDIQMPDIDGIQTMHAMRKIDEGTSPRYIAFT
ANAMVHQIEEYRATGFDDILTKPIEAKDLVK---------
>A0A5B9QX83.1
ILLAEDGIVNQRVAVGFLQKWG-HSVVVANNGLEAVEAT-----DLILMDIQMPEMNGMEATAVIRQEEAGRHQHIVAMT
ANAMKGDRERFLAGGIDDYIAKPFDPVDLQRVLAR-----
>A0A512BEK7
VLYADDDIDDIQLVRDAFSEYS-VKLVTVEDGLEALSFL---APCLIILDINMPRMDGKEALVKIRQMKRFEDIPSILFT
TSSQKRDKDFAEKYNA-GFLTKPIDFTQMDIIARKF----
>A0A562L2N0
ILVIDDEPQIRRFLDISLRAQG-YAVTLADNGEAGLVAL-----DLVMLDIGLPDRDGHEVLRELRGWS---QVPVIMLT
VRAGEAEKVAALDAGANDYVTKPFGVQELMARVRGLLRLH
>A0A401ZJY8
ILIAEDEPAITRILQRNLVAQK-YEVLTTSDGAAALSIV-----DLLLLDLGLPGMNGLDVCKNLRARS---QLPIIVIS
VRSKEQEKVRALDLGADDYIAKPFGIEEVMARVRVALRHS
>A0A1E8CIZ9
IMVVDDDPIHRGLMGDLLHPLG-LTTFEARDAHDCLDAL-----DIFLIDVSMPDIDGLALAEMLRKKG-F-QQPIIMIS
ADAHERHRSTQTPSAHDDYLVKPINNQQLLESIGSLL---
>A0A1L9QPD8
ILVVEDNATNMRLLIELLLDDG-YQVEAAVNGLEALEIA-----DVILLDVMMPGLNGYEVCQKLQDNPQTEQIPVIFIT
AIAQVADKVKAFELGAVDYITKPFNIKEVMVRLKGHLIRR
>A0A5B9VZ99
ILIVDDEPSGRRALESLLLGQG-YGLAFAASADEALTLA-----DLILLDVMMPGTDGIEALRQLRSIPR-GEIPVILVT
SLDDRASRLAGLEAGADDFVAKPIDRLELRTRVRTIMRLN
>A0A6L9EIA8
LLVVEDNADVRQFVKKSFSGD--FKVLEAENGVDGQHKA-----DIIISDIMMPEMDGLELCALLKQDERTSHIPVILLT
ARAGEEDQYKGLENGADDYVTKPFKLKLLRSRVHNLISSR
>A0A1E8FHX9
VLVVDDSALIRSLMTQIISAHE-LLVGTAPDAFVAKDMV-----DVITLDIEMPRVDGLTFLDRLMKAK----TPVVMIS
TLTEKDATMLALELGAIDFIPKPAFQQLVTTKI-------
>A3VF61
ILVIEDNEINRTVLREMLIADG-HRVVEAEDGLQGVHLA-----DLILMDISMPVLDGVAATELIRSTPGCQTARIVAVT
AHVMPGEVSRFTEAGMNGVLSKPIDRARLRQLL-------
>A0A124G8H5
VLVVDDSVVVRRLIVDALGDAG-IQVGTAANGLLAQAKI-----DVVTMDIEMPQMDGIEAVRELRKRH--AALPVIMFS
TLSAASATLEALAAGATDYVTKPSNVGSVKESIQAVRDQL
>A0A0Q9YTV8
ILLVEDNPLNQKVVNDMLNTLG-CKIDIVDTGKAAVNAY-----DLIFMDCHMPEMDGFDATKKIREIENEAKTVIVALT
ANALKGTKDKCLAVGMNDYLSKPVNYSQLCMTLIKH----
>A0A318GX26
LLVIDDDARALNYLGRGLREQG-FMVDTAADGLEGLHLA-----DVIVLDGMLPGLDGLQVLQQLRRT---HQTPVIMLT
ARDGVADRVQGLQQGADDYLVKPFSFTELVARLQALVRRA
>A0A7G5C4H8
VLLVEDNELNRDMLSRRLIRKG-FKVIVAEDGQQGVELA-----DLILMDMSLPILDGWEATRQLKSASGTKSIPIIALT
AHAMAGDKEKAYQAGCDDFDTKPIELSRLLEKMEAAL---
>A0A5P9CT20
LLVAEDNDINRLLSEALLRKLG-HVPVMVTDGEKAVEAA-----DAILMDLHMPGLDGFQAIAKIREDEKAAQVPVLIVT
ADVMKDARDKARDVGAAGYLTKPLSVDAIFDALSE-----
>A0A1I1PGP7
FCVVDDDDIYQYTIKKTILDFD-NSVIAFSDGEEAINFM---LPDIILLDINMPIMDGFQFMEEYIKIKPGKKITIYMVS
SSVDNADLEAKKISEISDYIIKPIKRGRIQTIVDNLI---
>A0A517YX02
ILVIEDETDLLHVIAQALREQG-YAIDEAQDGEEGLYKA-----NAIVLDLMLPHIPGLEILKQLRQSG--SKTPVLILT
ARGSIEDRVTGLDAGADDYLIKPFELDELFARIRSLIRRN
>A0A5S9NA35
ILIADDSLPSLMAVKAMLEKIG-HSCTIVTDGMQALKEA-----DLLLLDEQMPELLGSSVCKQLRNQSGLQQSRIISLS
GETRPEANIVMADAGFDHFLKKPVTKKALEAYLA------
>A0A6A7K4G2
ISICEDDLVFLKALKITVETYS-FIVDCFMDGEALLSEV---RYDVIFFDIDLPAASGIEIARKIRQFD---DCLFIFIT
SMN--DKVYQIFELDTFNFIRKEYFEDEIKEVLDLL----
>A0A0Q6RB11
LAILDDHELLLDSIASWISAND-FLVLTASTWFGLVQSD--FPTDLVLIDFQLQEPVSIEARVRTCRA----GAKVIVLS
SLETADDRDRAFDAGASAFLSKALPLGEVMETARRV----
>A0A845SC67
ILVVEDEPVFRAVLTQFLQSLG-AVVHEASHGGEALKML-----DLVICDLEMAEMNGLTFVERFRSFD--ISTPVLVVS
GTDQMTDIAKVLRLGVQDVLLKPLDFVRLRETV-------
>A0A075JQE4
IGVVEDDVNIQNIVSAYLKKEG-YDVIISDSAEAAWEIW-----DMWILDIMLPGMDGYEFCKKIRNE---SEVPIIIIS
AKDEEIDKILGLELGGDDYLTKPFSPRELVARVKRLFKRS
>A0A7T7VR29
ILTVDDSPSMRALLRNALTTNG-FEVEQAEDGQEALDWL-----DVVLTDINMPRLDGFGLIERLRSSAR-SNRPILVLS
TESSDEKKRRARDAGATGWIVKPFDAEKLTNAVRRV----
>A0A5Q0BJ77
ILIVDDEPAALKLLKDILTADD-HVVRPFNNGELALRSI-----ELILLDIRMQGMSGFEVCRRIKQDERLKDIPVIFIR
AASDMDEKVRAFLGGGVDYITKPFQKEEVIARVKTHIALS
>A0A398CVL6
ILVVEDEPIVRAVAQTLLSRSG-YTVLTAPDGASALNVL---GIGLILLDMTMPGMTSGEIVHAIRALD--PTVPILLNS
GYTSNGAVKQMLKEDVQGFLGKPYELQELLSTIHELME--
>A0A7X0VEX6
YIVIDDETLIRKAIVKKIASLD-LWVGEACDGEEGLALA-----DIVLTDMRMPTMDGVSLLRVLAERQ---ETGLIVIS
GFSDFEYTREAIATNVIDYMLKPFDNNELRASLEKAIAFC
>A0A1M6ZA50
VLVVDDVKMNLRVVEGLLKDTQ-IQLDTATSGKEALTKV-----DIILMDHMMPDMDGIETFAAMQQMDDLNGTPVIMLS
ANAILGAKEDYLKHGFTDYLSKPVGEKALHAMILKY----
>C8WGZ3
IFVVEDDASLREELMRLLELQG-HTALTGTAFDRIVDDV-----DCVILDLKLPGTGGHTVCRDLRRSS---QVPVIMLT
SSDSEFDEVLSMNLGADDYVTKPYNPAVLLARIQSVLRRT
>A0A401FYB1.2
ILVVDDDPLVRNQLEDILAEMG-YVIESVAGGRDALASV-----DMVLLDLMMPDMDGFQVLDHIRSQPDTAQLPVIILT
AKDLTGAERETLAQSVNRVITKSADVNLLLTEIESVLNHH
>L8LYI9
VFLAEDSPVALNILQRILDAAE-IVVGVARNGKIALEQI-----DVICTDLLMGKMDGLELTKQLMAKY----RPILVIS
QVQSTNNIGQLLAAGAVDVFPKPKQRQALIEKIR------
>A0KL96
AMVVDDSRTQQYEVTCLLQELG-FQIHVAHDGQDALNKL---RIDLLLTDLNMPGMDGVELISNLEKNTHY-RMFVAVMS
GVERDVLIADASTLEVIGVLSKPLRQSDLRNML-------
>Q87AZ0
ILIVEDDRSQALFAQSVLQGAG-IHAQIEMSASEVLKVI-----DLILMDLNMPELDGISLTTLIRQQPNL-LLPIVFLS
GDTDPEKQFEVLDSGADDFLTKPIQPRHLIAAVSNRMHRL
>A0A514ZSZ3
SLIIDDEVLARGVIRTFLKADS-IVVDEAGNGTEAVIKI-----DLIFLDIQMPELDGFEVLKEIWPHH---QPFVVFTT
AYD--QYALKAFEVNAIDYLLKPFNEMRFHQALGRVQERL
>A0A372DPU1
VVIVDDEPLARARLRELLAAQG-VVVAEAGDGHAALHAC-----DLVLLDIAMPGIDGLEAARHLAAFE---RPAVVFCT
AYD--AHALSAFDAQAIDYLVKPVRPERLAAALERVRTFA
>A0A1L9QX20
ILVVEDERIIAMDIRNSLQRMG-YAVGIVSSGEKALEKV-----DLVLMDIVLKGEDGIEAGEKIIH----FKIPVVYLT
SHTDPKTLDRAKKTNPFGYVVKPFEERDLNTTLDIALARA
>A0A543ITC3
LLLVEDEVRLAELLRNGLAEEG-FAVDVAHNGRDGLWLA-----DAIVLDVLLPLMNGYEVCRRLRDGG--DWTPILMLT
AKDGEYDEVEALDNGADDYLCKPFSYAVLLARLRALVRR-
>A0A1H7YRS7.2
VLVVDDDASTRELVSRSLRRAG-FSTSEAHSGEDALLKA-----VLVVLDLMMPNLDGFEVLRRLRSDK-L-NMPVVVLT
GKTLSAQEQATLRDGFIAFVRKGGHLEDVIGQ--------
>A0A3A1PH06
VLIVDDSALMRKLLQARLGRED-IVVGLACDAQEARSLI-----DVVTLDIEMPGMDGLSFLEKIMQLR----TPVIIVS
GTTRERNTVRALQLGAISCYAKADDGGQLADLV-------
>A0A6S6QYS8
VLVVEDSKTVRARLVEVISSDG-LEIGEADNGKTAIEMC-----DVVTMDMMMPVMSGLAATEYIMSHC---PTPILVVS
ASVNRGELFEALAAGAVDVLDKPAGPE-------------
>A0A434AX43
ILIAEDVESNYLYLEEVIKKTG-AKILWATDGLKAVELF-----DLILMDIQMPFLNGFETTKIIKGEN--PNIPIISQT
AYAMAEDRLKSLDAGCDDYIAKPISSKKLLTIVDKY----
>A0A0L7THH6
IVFVEDDQDVGELIAAYLGRHG-IDVIVESRGDRAEAVI-----ALVMLDIMLPGKDGMTLCRDLRAS--W-SGPIVLLT
SLDSDMNHILSLEMGANDYILKTTPPAVLLARLRLHLRQA
>A0A0D8JBG4
VLVVEDNEDSRLFFKHVLSKNY-PLLSFAVTGNDALQQI-----DIVLLDIGLPDISGLDVAKKIKQSH--SKIKIIVQT
AYASTTDKENALKAGCDDFIVKPIRISTLLEKMKKK----
>A0A1G6MS51
ILVVDDDAHIRQLIQLYLTNEK-FTVIEANDGEEALDVM-----DLAIIDVMMPKVDGVELTKEIKRYD---AIPILMVT
AKGESEDKVKGFNAGTDDYLVKPFDPIELVLRVKALLKRY
>A0A4R7EW35
ILIVEDDVRVADLLQRSLEEQS-YSADIAYDGYMGKKLA-----DLIITDVVLPEVNGIDLCKEFKKS-I-PHVPVIMLT
ALGTTDDKVDGFDAGADDYLVKPFELRELYVRIRALIKRF
>A0A173ME72
CVIIDDEQLAINVIEMYVKKMN-LLVGTATNPLTGIELV-----DVVFLDIQMDEMGGIDVMKIL-G------SKVVFCT
AFS--EFAVTSYELDAVDYLMKPVAFSRFVKAVQRVSNAI
>A0A0K1ET22
VLIVDDDPDIRELVAVMLEAVA-LRVSSVSSAEDALARV-----DLVVLDWNLPRMSGLELCRLLRREPNLSEIPVLFLT
ANAASQDMVEAFASGADDYVVKPFRAPELGARIFSLLRR-
>K9W1W0
ILLVDDSSMSRRMLRNILEKAG-HQVIEAKDGISGIEAY-----DLVLLDLVMEGMYGLDVLEKLRQLD--STVQVIIAT
ADIQKSTRESAETAGAKAFVNKPFASAKVMEVVNTVL---
>A0A5B8VB79
ILLVEDEENLHEALKLNLEIEG-YEVTSSFDGNEALKAV-----DLIIMDIMLPGIDGISITENIRLQQ--NDVPILILS
AKNTGADRVLGLKKGADDYLTKPFNLEELLLRVEKLIDKN
>K9UQ84
ILIVEDSKLEADKLKKCLEGQG-FSILVVTSGEEAEIRL-----NLIVLDVILPGESGFELCRKLKTEPATQSIPIVIYS
TKDKQIDRTWGDMSGADAYLSKTVDEPTLLQTVNRLL---
>A0A7G6E2A0
VLVMEDDPAIVNIAAEMLQLLG-YEARFAGNGREALAMF--TPFACVIMDLTIRGMGGRDVIEKIRQI---PTIKAIVAS
GYSNDPVLADHKRYGFHGVVAKPYEVKTLGKVLQKVLN--
>A0A511X182
ILVVEDEDRIRKLITMYLGREG-FQTAEAADGHEGLQLA-----ALIILDLMLPEMNGIDLCKALRKE---KTTPVLMLT
AKGEENHRIEGFEAGADDYVVKPFSPREVVLRVKALL---
>A0A4V2PSF9
IAICDDMPDDLQNMTSLTDQFG-LELTEFSHPDALLTAI---SFHLYILDIVMPMVSGLELGKEIRRLD---EAQIIYAT
TEP--QFALQAYAASPINYLLKPVYRQQLFDTLKLAVSKA
>A0A0V8ISB2
VLVVDDDPHLLKALRITLGAHG-YTVDSAGDGAAAVEAA-----DVLVLDLGLPDMDGVDVLRDVRRWS---NLPVLVLS
ARHGSSDKVGALDAGADDYITKPFGLDELLARLRALLRR-
>E4TG31
VLILDDEDNILWLLKEGLEDRS-ISVITCSDSITAEGYL--I--DVCIVDIFLDGETGLSLVKKWSSRY--KNTKFIMIT
AQNTSSNVIEAMNIGAIDFFSKPFDVREVKSRILDILDKK
>K9TZ67
LLTLDDDPGVLRVIERDLRREY-FRVMRSESGLTALKAL-----ALFLVDQRMPEIAGVEFLEQAMELF---DAKRVLLT
AYADTDAAIRAINTAIDYYLLKPWDPPHLYPVL-------
>Q7N452
ILIVEDEPVFCSLLAGYLRTLG-AKVLVASNGAVALQVL---HVELILCDLDMPVMNGIEFIAKLTNEG--ISIPVIIIS
ATNKMAEIDEVLRLGAKDVLLKPVDLNEIKKSVLAYL---
>A0A1B0ZWA7
VLLVDDDAAVREALSQTLELND-LEAVTAGSFVAAKDLI--D--GVILSDIRMPGRDGFHLLTYAHEID---ELPVILLT
GEGDIPMAVRAMSEGAFDFLEKPCAPGDLLSVLERARKTR
>A0A6H1U114
ILIVEDEAEIAQIIRRALEAEG-FTCETCRDGLAALQIF-----DLIVLDLMLPGLDGLEVCARIRQQPGPKDPYILMLT
ARGEEIDRVIGLSTGADDYLVKPFSRRELVARVRALLRRS
>E3J6Q3
LLVVEDDETIGHALEASLRSHR-HAVTLATTGADAVAVG-----DLVLLDLGLPDRDGFEVCRDLRSRL--PGTVIVILT
ARDEEIDVVVGLEAGADDYLVKPFRSAELAARIRAHL---
>A0A3S1BDV0
LLVVDDDKEILSLLTDYLEMND-YIVFAAENGMQALEKV-----DLILLDIGMPDMDGLEVCERIREHV---SCPILFLT
AKVEEPDKINAFRKGGDDYIEKPFRIRELGARIEAHLRRE
>A0A4Q0XXU5
VLIVEDEPVLAMAMEVKLKKLG-LCSGIASTPDNAILHV-----DIAIVDINLNASTGIDVANYIWK----FNIPIIFLT
SYYNDKILNKAMEAEPYAYLIKPCRNEELKVAINTAMHKH
>A0A372NF14
ILVVDDEPQIQRFLKPALKAAG-YDVVEAATGSEALKAV-----DLVILDLGLPDMDGKDVLTSLRGW--T-TIPVIILS
ARERESEKIAALDLGADDYIEKPFGIGELTARIRTALRHR
>A0A078M7I6
IVVVDDEKPIADILEFNLEKEG-YEVHCAYDGNDALDLI-----DLVLLDIMLPGIDGMEVCREVRKKH---DMPIIMLT
AKDSEIDKVLGLELGADDYVTKPFSTRELIARVKVNLRRN
>A0A3M8P5K9
IMIVEDDLTIAGVLKEELEKWN-YEAFLVEDFSRVMDDF-----QLVLMDISLPSYNGYYWCQEIRK----SQVPIIFIS
SRNENMDIVMAIQMGADDFISKPFDLTVAVAKTQALL---
>A0A316GD93
LALIEDDAVMGESLLVRLSLEG-ADVRWWTSGAEASRSL-----EVVICDIRLPDDGGEALFDRLARHT---PAPFLFMT
AYSDIEQAVRLMRAGAADYVTKPFEFGDFRTRLERL----
>A0A507ZPE4
--VVDDSSLQRLSIIKLVKDHN-LLIGEFNNALKTKNAL-----DLLFLDIEMPILSGFDLLDSLEHK-----PQIIFIT
GKT--QYAFQAFDYQAVDYLQKPVDKKRFSLAVDKAIELH
>A0A127B0Q9
VMLVDDDDTTNFVNKRLLLGVA-KEILVKKNGVEALEYL---YPDMIFLDLKMPVMDGFKFLDEYHKQERRKGMIILMLT
SSASFYDLELKNYEHVKKHFSKALTENDIKDIMSQY----
>D1B6P0
VLLAEDNRANQRLMMSLLERMG-LSVRCASDGAEALRAL-----DMVFMDVQMPAMDGLEVTRRFREMERGRRTLIIGLT
AFSSPDDRRACVEAGMDRFLAKPVSPSRLRREMGRIWS--
>A0A1G8WD52
VYLVDDDAAVRDALCLLLSTVG-IDTTAYARPADFLQAL-----GCLILDIRMPAISGLKLQEQLRKAE---DWPTVVIS
GHGDIEACRKAFRNGAIDFLSKPVDEQDLIDAIQKGQAAL
>A0A6M1RXC8
ILIVDDDPGQRSLLESFLRGRG-YATLTAASGEEALEIL-----DLLISDVRMPGISGLETLRRARRQN---LLPVLLVT
AYADIREAVGAMRDGALNYLPKPIDLEELLQLVRQA----
>A0A345UGX7
LLITDDNADYRSFLSSILSKH--FSISEAPNGHAALAQL-----DLIISDVMMPGMDGITLVSNIRSLPQFKTVPVLFIS
AKSDQDDIAIGLSSGADVYLTKPVSPEIIRKQVFAMLRRE
>B8FF42
ILIVDDDPIIILSCRRILEAEK-HELRVANTVDEGESIL-----DLMITDIKMPGADGFEMIRRARKAR--PEMPVLVMT
GYLMQETIDEGSSLGVTDYIAKPFTPDELLRAIE------
>A0A7Z2ZK29
AILVDDEGLALRDLERQLSKIG-MVVGAFKYAGEALDHM-----DVVFLDIEMPEISGIEAAERIDS------IDIVFVT
AYE--EYAVKAFELAALDYVLKPINSDRLQRTIDRISQ--
>A0A1Q3HJM1
ILLVDDSQTVLLMHQLLLADRG-YELITARDGQDAVETA-----DIIFMDVLMPRVDGFTACQALRAHESTRDIPIIMVT
TRGEPQNVQRGFESGCSDYITKPFNVNEFLDKLERYL---
>A0A1Y1RYG3
IVVVDDNPVNLQVLKNQLSGEE-FRIVPFLNGEKALSHI-S---DLVLLDIMMPEIDGYTLCRKVREKYTSTNLPIVLVT
AKSEAMDMEEGLSAGANDFLAKPYTQEELLARIRTHLNLA
>A0A098TMI4
ILLVDDTLENLEVLDQLLTTQG-YDVRRAINGPMALMGV-----DLILLDIMMPDMDGFQVCAHLKSNPATQAIPVIFIS
ALDAAEDKVKAFAVGGVDYIPKPFQTAEVLARVENQMAIA
>A0A839T537
ILIVDDTTFSIAMIRRLLAKAG-YDIRHAQSAEDALRQL-----SLVIADWMMPQTSGLELTEQIRQHDRGTGSYIVLLT
GHEQEPALARAFEKGVDDFIGKAEISEQLIPRILAA----
>A0A852WP39
VLLVEDELALADTIRRGLTNEG-FVVDVAHDGITGQWMA-----DVIVLDIMLPGRNGYDVLRNIRSLK--IWAPTLMLT
AKDGEYDQTDAFELGADDYLTKPFSFVVLVARLRALVRR-
>A0A0M2RFH5
FLYVEDKPMNTRVLRLFVEQLG-EDLVAVETAEEGLDLI-----DLVFMDINLPQMNGIDAIRYIKNKLNKTTLPIIVVS
AATDTNIIEDAYESGCRAFIKKPVKIMDFKRIT-------
>C8W4Q6
VLLADDDPVMCKILRSILLELD-VVVGEAHNGLETLRLV-----QIVFLDIAMPQKDGLEIAQEIRIIM---MTIIIFAT
AYE--NYTHEAFEVYAFDYLIKPYRINRIYKTIERIK---
>A0A6B9ZBR1
VLIVDDNADMRDYLQRLLEKH--YNVETAANGKLALEKI-----DLVVSDIMMPEMDGTELLHRIKHDQATNSLPVILVS
ARAGEEAKIEGYDIGADDYLTKPFSAKELLARVRAQIRIS
>A0A1D8AR44.1
ILLAEDNTVNQKVALHMLARLG-YRADIAANGLEVLQAV-----DVILMDVQMPEMDGMEAAGRIKATPIAPMPWIIALT
ANAMEGDREKCLAAGMDDYLGKPIKSVDLAAALGRV----
>A0A1G9ZF21
ILIIDDEKIALKNLSHILEKEG-YNIVPIQFPKKALEIL-----DLVITDLKMPEVSGLQILKKTKELY---YTEVILIT
GHASIDTAVESMKLGAYYYLEKPYKLEEVRKITKEALTKR
>G2PI52
TFIIDDDLVSQFATRYCIQQSG-FDIVTCSSGEEGIQAC--RLPDIVFLDLVMDDMNGWDFLQNLKNLFV-HELPVYVLS
AFTNAKDRAIAKKNGISGYVDKPLSRSYLEKILKE-----
>A0A5J6SIG4
ILMVDDNSVNLFVIENILKKAG-YECHPLNSADELFQYL---KVDLILLDIMMPKIDGIEACRRIQQEDRLKEIPIIFLT
ALNDSKNLVEAFEVGGSDYVTKPIDKLEFLARIRVALRLK
>A0A0R2B7K5
ILVVDDEPAIVTLLSYNLTQAN-YDVESATNGNDALALA-----DAILLDLMLPGMDGVEVTRKLRQER-I-ATPIIMIT
AKTDEFDKVFGLEIGADDYITKPFSPREVVARLKAVLRRY
>A0A7Z1AH42
ILIVDDDEASCRTLQFHLRSQN-HSVEITGSVDEGLAVA-----DLIILDIRMPGRSGLEGLPDFIKLL---SVHVIMIT
AFHDMESTIEAMQQGAEDYIHKPIDIDELDTSIARLL---
>A0A2M6VJ09
VLLVEDDRELRRTLRDALMVEG-YEVVLSGSAADAAAVL-S---DLLILDLGLPDGDGAEVLHAVRAQY---DVPVLIIS
ARHDDDNKVHLLDAGADDYLVKPFSISELLARMRVTLR--
>A4FIX0
VLAVDDVAPALDELCRLLREAEVAEVAGAVDAVAALKMI-----DAVFLDISMPGLDGLELATLLARLA--DPPAIVFVT
AYD--RHAVTAYDIGAVDYLLKPVRVERLAAALERVGRML
>A1K1P8
ILCVDDEETILTALEMQLDELF-FIVELAQGAAEAYEVL-----LVIISDWQMPQIKGDEFLIEAHRRF---HVVKIMLS
GHADPAAVDNAREHALYCFLSKPWDKDELRNAILDGIR--
>A0A255XWS5
ILLVEDDAATSKSIALMLSSAG-YIVDTTDLGEDGVEIG-----DIILLDLILPDIDGYEVLRRFRQAR--VRTPILILS
GLSELDHKIKGLGFGADDYLTKPFDKRELVARIQAIVRRA
>A0A165WPS1
VLLVDDEKRMLDLLELYLAPKG-YRCVKCESGVAAIRYL-----DLVLLDVMMPEMDGWEMCKQIREFS---NVPIIMVT
ARGETTDVVQGLKIGADDYITKPFDESELLARIEAVLRRS
>A0A399D3Q1
AMIVDDEPLAQNVIDQYAKKLN-LLIAKCSDAICAHQVL-----DLIFLDINMPKLSGISFLKNLKD------PLVIFTT
AYS--EYALEGFELDAVDYLKKPFSFERFCKAFFKAEELL
>A0A5P8E7X3
LLWVDDEFDMLRAHVMFLEKKG-YSVSAATNGADAIEKC-QENFDLILLDENMPGMSGLETLQGIKEIQ--PNVPVVMVT
KNEEEDIMDQAIGSKIADYLIKPVNPNQILLALKKNIHQR
>A0A1G9S3W1
LLYVEDEPFLGRIVKESLESRQ-YEVVMVADGDEVSGTL-----DLCLLDVMLPNRDGFSLAREIRARY--PDLPILFLT
AKTQVEDVITGFESGGNDYLRKPFSLEELIVRIENLLRL-
>A0A1M5MMB5
ILAIDDDPDDLELLVSALENDN-ITCMTAKNAKDGLKLL-----KIIFLDCNMPGISGKECLIEIRNDIRSRDVPVVMYS
TFATESDMEFFRKWNA-SFMKKTFASMKIMLTIEAYL---
>H1YAD4
CIAIDDEPIALEIINAYASKVF-LLKAEFEDAFDAIAWL-----DLIFLDVKMPDISGLEFYNSLNK------PLVIFTT
AYS--EHAVSSFELDAVDFLLKPFSLSRFIKACNKANELH
>A0A1C0UXX4
LLLVDDEPSLREAVQAYLEDSG-FTVRVARDATEGWEMV-----DLVISDVMMPKVDGYQFLQQLRDDARFRSIPVVFLT
AKGMTGDRIQGYSAGCDAYLSKPFDPDELVAIVENLLRRR
>A0A1M6ILU8
ILLIEDDRALRENTEELLELSG-YSVLTASNGQIGVEIA-----DIIICDIMMPVLDGYGVLASLSADERTKQIPFIFLS
AKTEHKEIRKGMDQGADDYLTKPFDEEDLISAIESRLAKA
>B4D4U5
ILVADDEPDVLQLVSTNLKNAG-YNVLKAEDGLSALEQA-----ALIVLDLMLPEMSGLEVCKVLKRETATNRIPVIMLT
AKAEEVDRIVGLELGADDYMTKPFSPRELVLRVKSVLRRA
>A0A6B9Z9R9
LLLVEDEIVLAGVVKETLEASG-FQISHAENGQQGWEQY-----DLCVVDIMMPRKDGLSLVKDIRAVD--EHTPIIFLT
AKSETQDVIKGLQTGADDYIKKPFSIEELILRIRTLLKR-
>A0A850H9Z5
ILLAEDFDINRELVMEMARRLD-LEMDTACDGAEAVAMV-----SLVLMDLQMPVMDGFAATRVIRESG-FTSLPIVALT
ANAYAEDIAACKQAGMQEHLAKPLSFEAFREVLEQW----
>A0A7K3L056
ILIVEDDVSLAAALARILEDNG-YAVDVVHDGNAGVAWG-----DVIILDVMLPGQDGFSVARALRRSS--VSTPVLLLT
ARDATADKIAGLDAGADDYMTKPFSPAELMAHLRAL----
>A0A2N9X8W7
VLVVEDEAAIATLIQFTLEQAG-FAVQCVPSVEEAQPFL-----DVLLLDWMLPGISGIDFIRQLRRDSRSRDLPIILLT
ARGEETDKEQGLNLGADDYITKPFSPRELIARINALLRRR
>A0A412LCD8
ILVVDDEREIADVIELYLQSDQ-YRIFKFYTGEDALECI-----DLAILDVMLPDIDGFEILKKIREKY---TFPVMMLT
AKTEYMDKITGLTLGADDYIPKPFNPLELVARVKAQLRRY
>B9M1R8
ILLIEDDETFRSFLQTILEDEG-YEVRLAGDGREGDRVL-----DLVITDLKMPGKSGLELFRETRQDP--GSPPFIFLT
AFGTVDEAVAAMKEGAVDFLTKPLAPEALLSLVARTMESQ
>A0A432V9W2
ILVVDDIASNRDLVSRRLQHDG-HEVVTAKSGPAALACL-----DLVLLDILMPDMNGVEVLSRLKAEPRWRHIPVIMIS
GLHEVDAVARCIEAGADDYLPKPFNPTLLRARISSTLEKK
>A0A840S2B5
VLVVDDDLNSQRALSELLQTWG-CSVQIAAQAADAQAQL-----DALLVDLRLPGQNGLEWLRSLQAAG--SARPALLLT
GDADEAKQLAAQ-SLAWPVLVKPVRPAALRAFLGQAR---
>A0A2T7BIM7
LLLVEDEEVLAMIIKETLELKG-FQVTTARNGAEGWTQY-----DVCVVDIMMPRKDGYSLVTDIRRVD--DLTPIVFLT
AKTQTADVIKGLELGADDYMKKPFSMEELVLRLHRLVRRA
>A0A1H7KR25
ILIAEDDTTTRLIFGATLRKMG-HTVTAVEDGQKAWEAW-----SLLISDWIMPDIDGLELCKRIRAQPSLQYTYIILLT
SMDGKGSYLEGMDAGADDFITKPFDEEQLAARLRVAERII
>A0A1B6BI65
IMIVEDRPVFRAYLKASIDNQG-FICCEAKNGKEALDLA-HHYPDIVLTDINMPLMNGLELSEALVNQY---EVSIVLIT
GYSEFEYARKAIKLGVSDYILKPFDKEELILTLLKIKDNL
>A0A1H6CYH3
VLVVDDDAAIRRSLGRALRLRG-FTVAEAGGGTEAIDLL-----DILVLDISMPDVDGIQVCRALRGTG--SDLPVLVLS
ALDEVADRVAGLQAGADDYLVKPFALEELVLRLHALL---
>A0A0Q8R4H5
VLVIDDSLTVREMERKLLSTRG-YKVDVAVDGMDGWNAV-----DLVITDVDMPRMDGIELVTLIKQDARLRTIPVMIVS
YKDRPEDRARGITAGADYYLTKSFHDETLLDAVVDL----
>W1IRS1
LLLVDDDPSLLKLLGMRLSSEG-FRVTTAESGHEALRIL-----DLVISDLRMDEMDGMALFAEIQKQH---GMPVIILT
AHGSIPDAVAATQQGVFSFLTKPVDRDALYKAIDDALE--
>A0A7K3NGT4
ALIVDDDFYSRSFLEYIMHPYA--FCDVAVNGEEAVMAF-----SIVFMDLLMPVIDGPKALREIREIERASQARVIITS
VLEDAEDTHNAMYLGETSFLQKPVDEKSVLSELRR-----
>W5WH93
VLVADDDRAIRESLVRALELEG-YEVVEVSDGVDTLATA-----DVLILDVMMPSVDGLGVCRVLRADG--DGTPILMLT
ARVETTDRVAGLDAGADDYLPKPFELDELLARLRALLR--
>A0A5J6N610
ILLAEDDDSLREFLAKALRRAG-HWVEAAPDGSEAEAKL-----DLLLADVVMPGLDGIELARRASARD--PELKVLFIT
GFAAVALRQRDGLPGAPRVLSKPFHLRDLVAEVDSIL---
>A0A2R5EH45
VHIIDDDEAIRDALSWLLQSRG-VESTTWSSAKGFLDAW-----GCLLLDIRMDGMSGLELFDLLQGRG---ALPVIFLT
GHGDVPMAVSALKKGAFDFVEKPFNDNELVNRVIEAMDTD
>K9SEH5
VLIVDDNPANLGVLSDTLDQAG-LEVWVAQSGKIALDRV-----NLILLDVMMPEIDGFETCRRLKTNPATQHIPVIFMT
ALSDTENKVEGFRLGAVDYITKPFQQEEVLVRIKLHLKLA
>A0A518GCD4
VLVVDDEPSICWGFERMLGEEG-HRVITASTAEEGLRLA-----ALVLLDVRLPGMDGITALPQFLEVT--HSAPVVVMT
AFGDLDTAVAAVQRGASDYLTKPFRLDDALKLCRQAIR--
>A0A7Z2VIY6
VLILDDEILAIEHIRSLVPEEG-FISCVATHPLKALSLV-QFRPQLIIVDIKMPVMDGLEFCKRVLATA---HKQIVLLS
SYKEFDYAKEAIQLGLSNYWIKELQTDYLTRELT------
>W6JVE6
VLVVEDEPVINQAVSDRLRAEG-YDVVSAFSGPEAVELH-----DAIVLDIMLPGFDGIEVCRRVQTE---RPVPVIMLT
ARDDESDILVGLGVGADDYLTKPFRMRELVARVKALLRRV
>A0A1H7SXU9
VLIVDDSALIRSLLSEMISASD-FVVGTAKDPFEARDMV-----DVITLDIEMPRMDGLTFLDKLMRAR----TPVVMIS
TLTEQEATFKAMELGAIDFVPKPAYRDDILDKLRSA----
>A0A6G6WUL9
ILIVEDEEPLQILLTYNLQAEG-FRVRGTANGEDVAHLV-----DLIVLDWMLPGISGIEVCRLLRSRAETRDIPVIMLT
ARGEENERVRGLATGADDYIVKPFSVPELLARIKTILRRV
>Q67J79
VLVVDDEPRMRELIRLYLAAE--CTVLEAGDGLTALRAV-----DLVLLDVMMPRLDGWQTLQRIREES---AVPVIMLT
ARGGVADRVQGLRMGADDYIAKPFDGRELAARVQAVLRRS
>L7LK93
VLAVDDEIPALDELTYLLNRHD-AAVHKASDATQALREL-----DAVFLDISMPGLSGMELAAVLANYS--APPPIVFVT
AHD--DRAVEAFDVGAVDYLLKPLRAERLDQAVGRILASL
>A0A433REE8
ILICEDDPKLAELMGNHIEKYG-FQAVTATDFGQILQLF-----HLVIMDVNLPQYDGFYWCRQIRSVS---TCPILFIS
ARAGEMDQVMALEYGADDYMTKPLQAEVMVAKIRSQLRRV
>G2FE94
ALVADDNEINLHLIEELLKRTG-AEVVLAHDGEEVLEIV-----DLILMDIHMPKIDGVEATIRLRQQESESHLPIVGLT
ADVLPQNFNHALESGMDACLMKPLEELRLWELIDQI----
>A0A7X0VG13
ILLAEDDKKLGKLVKYVLEKKG-YHVDWVETGEDALDYA-----DVLILDWMMPRTDGIEVCKRLRAAN-Y-GQAILLLT
AKDALQDKILGLDAGADDYLTKPFEMDELLARLRSL----
>A0A7G5BWH2
ILLVDDDASNIKVLQELFASSR-YRVLAAYNGADALKLI-----DLVLLDVMMPELSGYEVCRRIREENPLYKLPVLLLT
VRSSPADIAMGLEAGANDFLVKPFSGKELLARVQTMLQMK
>A0A433MWI3.1
IMVVDDEPAIKEITKASLEAYN-YKTLIASDGIEAIALY--NHISAVLMDMMLPSLDGITAIRTLQKIN--PKVKIVATS
GLMSTSKLAEAATVGAKTFLSKPYTVKELLLTLQKVL---
>A0A1H8CB39
LLIIEDDQTFATILRDLAREMD-FATLVAGTAQEALDLA-----SAIVLDVGLPDQSGLSVLDRLKRDVRTRHIPVHIIS
GE---DYAERAMSLGAVGYAMKPVLRDELVDVFRTLEA--
>A0A249SQ14
LLLIEDESILAGVVRETLEMKG-FEVAYAANGQEGWDLY-----DVCVVDIMMPKKDGLTLVEEIRAID-T-TTPLIFLT
AKSETKDVLKGFHVGADDYIKKPFSMEELILRIHALLKRS
>A0A6N9NIG3
ILLLEDDTNLGFVTKDKLEEVG-FYVKLCVDGEQAIKTI-----DICLLDVMLPKIDGFTVGKIIKEKD--PLIPILFVT
ARSMKEDKIKGLKLGADDYITKPFDFDELILRIKNTLNRT
>A0A0A2LWL1
CIIIDDEAMARAIITQMISKDE-LLAQEFSNAIPAIKFL---GTDLIFLDIHMPDFTGFDFIQTIKN------PAVILIT
SDK--NFATDAFEYDIVDYIVKPITEDRFLRAIRKAK---
>A0A2K8NAL9
ILVVDDEEAILAVLQFHLEKAG-YVAETATHPEEVFQRL----VDLIILDHMLPDMSGLDICKILRQEG--ITIPIIFLT
ALDDEVERVLCLEMGADDYITKPFRPRELAARIRAVLRRY
>Q4FRS2
IHIIDDEESVRHSCAFLISSLG-LSTQTWDGALRFLQQV-----AVVISDLMMPDMSGQALQIHLNKQQ---PIALIALT
GNGEIADAVAMLKKGAVDYLEKPIGSQRLQEAIQHAQAL-
>A0A2T1DI01
ILIVDDTLDNLRLLSAMLADQG-YEVRSVTNGAIALIGM-----DLVLLDINMPGMTGYEVCQHLKSDSQMQEIPVIFIS
ALNEALDKVHAFSVGGVDFITKPFQIEEVLVRIEHQLKLC
>H8MQQ3
ILVVEDDLSILTGVSMNLRFEG-YEVLQAQDGRTGLAKA-----DLLVLDLMLPEMNGYEVIRELRQRG--RDTPVVVLS
ARGLESDKILGLNLGADDYVVKPFGLQELLARIKAVLRRR
>A0A6C2UB29
VLVVEDNLVNQTVAVRTLHKMG-CIAEASKDGADAIELL-----DLVLMDVQMPKMDGLETTKAIREKEVLPRLPIIAMT
AHALSGDRERCLEGGMDGYITKPINVAELSNAV-------
>A0A4V1LPS9
ILIVEDETIVALDIKKTLENLD-FETNTVTNYNSALNSV-----DLILMDINLGKYDGIDTVKKIHAIE---KIPVIYVT
AFTDEQTIKRAIQTNPVSYLVKPFKRDELKSNILLGLYKI
>A0A221KJL0
VLLAEDEPINREVTVILLSDAG-LIVDAAENGRQAVEQA-----ALILMDMQMPELDGLGATREIRQCPGYAHTPILAIT
ANAFAEDKALCLAAGMNDFITKPLHPEKLYTQLLAWL---
>A0A1M4W6R8
ILLVDDDNVFLKTINEWLS-VT-YRVTIVNSGAQALMYL-----DLILLDYEMPVTSGPQVLEMIRNETNVDSIPVIFLT
GKGDRESVMKVLELKPDGYLLKSTEKAALLKSIADFFEKK
>A0A345ZSC1
IMIVEDDRDIRSLLADFLAREG-YITVCAEDAPAMDRAL-----DLIVLDLMLPGEDGLSICRRLRAQG---GTPILMLT
AKADDVDRIVGLEIGADDYLPKPFNPRELLARIRAVLRRT
>A0A1S1VAJ1
VLVVDDSAFMRKIIKDAIDSQD-MVVGTARDGIDALEKI-----NVVTLDVEMPRMNGLEALKEIMKKT----TKVIMVS
SLTAAETTMECLTLGAVDFIQKPKVEDDLLEKIRS-----
>A0A254QYK1
VLVVEDEPAQREVLAYNLEAEG-FRVIRAASGDEALLLV-----DIIVLDWMMPTLSGIEVCRRLKIRPETRSIPVIMLS
ARSEEVDRVRGLETGADDYVVKPYSVIELMARVRSQLRRV
>Q5E3S1
VLVVDDSSFFRRRVSEIINSDR-LVIDVAVNGKEAVEKA-----DVITMDIEMPVMDGISAVREIMKAC----TPTLMFS
SLTHDKATLDALDAGALDFLPKK-----------------
>A0A1G4Q6E5
VLVVDDDEQVRAIMRSTIEGVG-LPVAEVANGEEALEWL---LPALVLLDLMMPKMDGFAFLTRVRAEPAYAELPIVVLT
AKELTEDEREFLARNTLLILNK------------------
>D6Z286
ILVVDDELSMREFLKILLEEEG-YAVSCADGGTAALELL-----DLLISDIRMPPPNGLELLVRAKEIK--PELPVVLVT
AFASPDDAVSAMKSGAYDYITKPFKVDEIKDIVGTAL---
>A0A7G9RQH7
LLLVEDDVMLASGIKLGLGDAG-YAVDWVGSGERAAEVL-----DVAVIDVGLPGMDGLELTRHLRR-PEMPSIPVLILT
ARDALEDRVRGLDWGADDYMLKPYELPELLARLRALLRRS
>A0A0P9DHZ8
VLIIDDHPLFRQGIRWSLEEVD-MVVGEAENGQEAIKLA-----DVVLVDINLPGLNGLEVARVIKRRE---RIAMIVLS
VYEDDEQLFQAIKVGAAAYSSKDVHPTALISMIRDVS---
>A0A6M0K6D5
VLIVDDSAVVRQVLTQQLKAIG-IVLGAASDPLFAKRYL-----DVIVLDIEMPRMDGITFLKQIMRES----IPVVICS
TLTDKDVTMEALSAGAVGIITKPESRTQLGDAVKA-----
>A0A0F5Y735.1
ILVIDDDLIAQDLIVRSLTAEG-IKIETASSGQEGLRKA-----DAITLDIMMPSMDGWTVLSALKADPELADIPVIVLS
FVSN---KTRGFALGASDYLIKPVDGKRLANLVSK-----
>A0A518G4X5
VLIVDDERNMCELIETDLRLRG-ISSVWTISAEGALDAI-----DVVLTDVRMPGTTGLQLCQQLTQSR---DIPVIVMT
AFGTLDTAVAAMRAGAYDFITKPIEMDLLSITLGRAMEHR
>A0A3N0UW26
LLVVEDDAQIRDFLQLSLRAAG-YVPLLARTLAEALQLW-----AMLILDLGLPDGDGLSLIQTLRARS---DRPILVLS
ARQSEQDKVQCLNQGADDYLAKPFGVDELLARIRVALRRM
>A0A4Q7ZMH1
VLVADDDADIRDLVIFKLEQLG-VEAITAEDGSQALAAV-----TLAILDISMPGLSGIDVCRMIRADPEIADTMVLMLT
ARAQEQDVEHGFAAGADDYVTKPFSPRELVSRVQTMLSR-
>A0A4P9VUX9
ILAVDDEPINLDIILNHLNESN-IKVITAYSGEDALNYI-----DLILLDIMMPEMDGYEVCKILREEFTSYDLPIVFLT
ARNQLRDLVHGFNVGGNDYLTKPFFKDELLARVKIQLEL-
>A0A5E7ZEE2
CLIVDDEPLAIEVIHNYLERLN-LLVAKCRHVAEANTWL-----DVVFLDIKMPEVTGLEFARTLGK------PLVIFTT
ASR--DLAVQSYDTHAVDYLIKPISFEKFLKAVNKAFDRK
>A0A1I2FIH6.1
VLIVDDNVDAAVLLAGVLRAAG-HEVVVAHDAPHALAAL-----AIAILDIGLPVMDGYALAERIHEKLGAASPTLMALT
GYGQDADRRRATQVGFARHFVKPVNAQELLAVIDA-----
>H0Q3K0
ALIIEDTVTSATLVCHSLGRMG-LETVHARDGLAGIESF-----DLVLLDIVMPGMDGFEVAQRIRQLEKGEWTPIIFLS
ARTSDEDLERGIAVGGDDYLAKPVSEAVLKAKVRAMQRIA
>A0A0A1YKN4
ILIVEDEAAIADTLIYALQAEG-FSTHWLGLAQAGLDYL-----DLLILDVGLPDISGFEACKRLRRFS---EVPVIFLT
ARDAEIDRVVGLEIGADDYVVKPFSPREVAARVKAILKRV
>A0A0A5GNZ4
IQVVDDEQPIADILKFNLEKEG-YEVVCAFDGQEAIELA-----DLILLDIMLPSKDGMEVCREIRKNH---SMPIIMLT
AKDSEIDKVLGLELGADDYVTKPFNNRELIARVKANLRRH
>B2FHC5
IWVVDDDRAVRFVLCTALREAG-YQVVDFDSAAPALQAL----PALLFTDVRMPGDDGLVLLDKLKAAL--PQLPVVVMS
AYTDVASTAGAFRGGAHEFLSKPFDLDDAVALAQRV----
>A0A0M9EB24
ILIIDDDDQLRMSFQKLLEEED-YIVDIAPSGETGVEIV-----DIVVLDMRLPGMNGFETFQSIHHLA--PKIPVIIMT
AFGTTETAIEAIKMGAFDYILKPFEIPEMLAIIKQAVEA-
>S6APB2
IMVVDDSPTERFFLGGLLTKQG-YQVITAESGEEAITKA-----DLIIMDVVMPGLNGFQATRAISKDEETKDIPVIMCT
TKGQETDKVWGMRQGAKDYIVKPVNQDELLKKITAL----
>A0A3E2XRS2
ILLAEDNELNREIAAFLLKDEG-ISVTEAEDGQQALELFA-GTFDVILMDLMMPVMDGYTATRKIRELERSKTVPIIAMT
ANAFQEDAEKCIAVGMNAHLAKPLDIEKMKKTIKSIC---
>A0A5D3WKD9
ILLVEDDASLRRVTEFQLAEAG-YQVTTAEDAEEALAFL-----DLVLTDVRMPGMSGEELLKIVVQDY--PGVMVIVMT
AFATVERAVSAMRMGAHDYLTKPFSRDGLLIAVRRALEYR
>A0A4U1B9Y5
ILIVEDEDVTRLSLQSLFEGEG-YRTHLATNGEEILPII-----DLVLMDINLPGKNGLIMAREVLQKH---QVGLMFVT
ARDSEVDKVLGLEIGADDYVTKPFNPRELTIRVRNLLNRL
>U2YPD0
LLIIEDDEATASYIARGLGEEG-FAIDRASNGRDGLFLA-----DAIVLDRMLPAMDGMAVLAALRAAG---ETPVIILS
ALGTPDDRVAGLTAGADDYLIKPFAFAELLARVHLLMRK-
>A0A238JDJ5
VLLVDDDFEVRQALSQTLELAD-IDTLTAGSFLEAKDHI--D--GVIVSDIRMPGRDGFHLLDHARAQD--TDLPVILLT
GEGDIPMAVRAMSQGAFGFLEKPCGTNDLLSIVNRALHTR
>A0A3A1U1E2
VALADDQALIRAGFGALVDAED-MVVGQAATGRDAVALV-----DVVLMDIRMPDGDGLWATREIVGTP-L-HCHVVVVT
TFELDEYVADAVRAGASGFLVKDTEPAELLRAVRVAA---
>A1ATD5.1
ILIVEDELIIARGIQKRLQGMG-YDIDIVPSGEEAIQSA-----DLVLMDINLQGSDGIQAAESIRS----LDLPVIYLT
AYTDAESLGRAKVTEPFGYIVKPFQDHTLQSAIEMALYKH
>A0A098LEE3
ILIVDDEPAIVEILDYNLRKEG-YLTKSASNGKDAINCV-----DMILLDIMMPTIDGIETCRQIRAMEGTENTHIIFLT
ARSEEYSEVAAFEVGGNDFITKPIKPRALLSRISAIFKR-
>P0DMK7
ILIVEDEPKTGMYLRKGLTEAG-FIADWVEDGVTGLHQA-----DLIILDVMLPGHDGWTVLERLRRAH---STPVLFLT
ARDDVGDRVKGLELGADDYVVKPFDFVELVARVRSILRRG
>A0A1H0WAV5
ILLVDDEKMILEVLEAYFKKEG-WEIVTSLNGIDALKKV-----SIVILDLMLPDITGEEVCRLIRKE---SDVPIMMLT
AKSSEEDLINGIVLGADDYIKKPFSPREVVIRAQALLRRA
>A0A1H5SN22
LLLIEDEPNIIEAISFILSRDG-WSVRAHSDGTNAVETA-----DVIILDVMLPGKSGYDILREIREEPDISGIPVLMLT
ARGQTKDRELAEKAGASRFMTKPFSNADVVEAVRAL----
>E0QPM6
IYFVEDDRNIRDLVVYTLGSTG-FEALGCEDDKAFRAEM-----ELVLLDIMLPGTDGIQILRRLKADRSTADIPIIMVT
ARGAEFEKVKSLDLGADDYVTKPFGMMELVSRVRAVLRRS
>A9D1G5
IVIVDDDPVQRRLLKAAGEAAG-HTCEMFDNGRAALERL---AIDALVLDLMMPEMGGLEVLERLTAAK--SRIPVIVQT
SHGGIEMVVKAMRAGAFDFVVKPVSPERLALSIANALKA-
>A0A1I2J266
VLVVEDNEVSRIYFKVALEKAQ-ADVIMAGDGREAVRLF--EQIDLVLMDLNMPGLNGFEATKMIKALR--PNVPVIAQS
AYVMAGEELDSINAGCDEFLSKPVRLNDLFAMLERYL---
>A0A6G7VMK9
ILIVDDEADIRELIADILEDEG-HGTRTGHDADSAMEHM-----DLMILDIWLKDMDGIEILKTVKRDN---GVPVIIIS
GHGNVEIAVAAVKQGAYDFIEKPFNIDKLLMTVNRALETS
>A0A397NJK4
VLLVDDDPIVRLFVGELLGELG-YGAIEASDGAAAVDLL--VRIDLLVTDIGLSGMNGRQVADEARAS---PDLPILFIT
GYAD-AVAGNDPLEAGMGLVTKPFTMEVLGQRIREML---
>A0A225E0X3
ILVVEDEHELLEAFVIVLRKAG-YQVIPAEDGLEALRQI-----DAVVVDMMIPGVNGFQVVEAVRARPG-DRTPILMAS
ANLSPPHREYASVLGVTAFLAKPFSPADLVRETA------
>A1HPR2
VLIADDSAATRENIRKLMEFHE-MVAGLAADAAEAIAKA-----DIILMDINMPGMDGIVATEIITTEA---QTSIIIMS
VQGEQEYLRRAMIAGAKDYLIKPFTGDELVQAVKQVYNNA
>A0A840YUN9
LLLVDDERSIREPLAQYLTKQG-FRITQVGDAEAARARL-----DLVILDIMMPGEDGLSLCRHIRATS---ETPVILLT
AKTEETDRIVGLEMGADDYVVKPFSPRELAARIKVVLRRM
>A0A2M8RWI1
VIIIDDHPLMRRGIKQLLELEG-FDVGGAGSGTEGINLA-----DLIILDLNMKGLSGLDTLKALRAEN--VDARIVILT
VSDAKNDIFTLIDAGADGYLLKDTEPDILLAQIKRIA---
>A0A1H5ZAA7
ILLVEDSPDIRELATSSLRSAD-FEVIEAANAEQALEIL-S-APDLLITDLMLPGLNGHELAGLVRAQH--PGVRVLFTT
GHGAEALDSRQLASGLSAHLQKPFSLRVLRQRVREMLD--
>A0A2S1XQB6
ILIVEDDPVQSAGMQLLLESWG-HDVLVAADGPAALAAL--RCPDVILSDFRLPGLTGAETVTRAAEQE-GRPIPGIILT
GDTAPERIREAVAAGC-RLLHKPVTPDVLRDALNAL----
>A0A6M5YR74
ILVVEDEDGVRALTCHVLVGCG-YLVLEAGDAVEAARVA--GPIHLLITDVVLPGAGGRAAAEVIATG---PEVQVLFVS
GYTDDAVIRHGVLAEGVNFLQKPFSPAALSFKVREVL---
>A0A841HIV3
FVLLEDDPNDAELIQLELARNG-VEWSHVASKPTFLDAL-GDKPDLVLADYTLPGFDGLAALKLVLELC--PDVPFIFVS
GSLGEERAIEALKSGATDYVLKDR-LQRLPTVVNRALTE-
>A4BNI4
ILVVEDDYVLAEGLRRDLKRAG-FAVDLTGSAVDAAHLG-----DLIVLDLGLPDGAGLEMLRGWRAAG---PIPVLILT
ARDAWYERVDGFKAGADDYLGKPFHTEELLARVGALLRRA
>A0A0K6GS84
VLLAEDNPVNRKLALKQLEKLG-YRAEAACDGVEALTRW-----ALLLTDCHMPQMDGYALARAIRQREVLPRRPIIACT
ANAGLEERERCQAAGMDDFLTKPLGLGALAAMLDRWL---
>A0A3N5B576
ILVIEDEEKIARVLELELTYEG-YGVEKSFSGYDALEKY-----DLIILDIMLPEMSGVELLRRIRKDDE--KTPVILLT
AKDSIEDKVTGLDLGANDYMTKPFQIEELLARIRATLRQV
>A0A368W4C7
VLIVEDEESFADPLAFMLRKEG-FTPAVTTDGQQALEEF-----DIVLLDLMLPGMSGTDVCKQIRQRS---AVPVIMVT
ARDAEIDRVVGLELGADDYVTKPYSARELIARVRAVLRR-
>A0A1G5VEB4
VLVVEDDQLIAELERDFLEANN-YTVYLVNNGKDALATM-----NAILLDIMLPGEDGYSLCRKMRAM--T-DVPIIFVT
AKNDEVDTIRGLGLGADDFIAKPFSPTELIARLHAHLERY
>A0A3S3YQJ9
IALVDDDRNILTSVSITLEAEG-FEVETYNDGQSALDGF-----DLAVLDIKMPRMDGMDLLQRLRQK--T-NMPVIFLT
SKDDEIDELLGLRMGADDYIRKPFSQRLLVERIRALLRRQ
>M1PIZ8
ILVVDDDPVIRKLLEQRLIKEN-YEVLLAEDGYVGNEIL-----DVVLTDLMMPGIGGIEVLEFAKGLE--RNIEVILIT
AHSSVDTAVEAMKKGASDYLEKPINFTELFLRLEKISTMR
>A0A6P0EWA8
VLVVDDNADMRTYLTRLLAPI--WRVQTCADGEEALAAV-----DVVVTDVMMPRLDGFELLQRLRADPATRAVPVLMLT
ARAGQEAAVEGFDAGVDDYLAKPFQAAELIARLRVAIDRA
>A0A2N5XVW1
VIYIEDDKSVQFAYMQSMTMSG-FTVVSADNAEDGLELV-----SIVVTDIRLPGMSGIELMHKVHKLD--DGIPVVLVT
GHGDVEMAVNAMKIGAYDFIEKPCNNERLTEVLKRAVEKR
>A0A1V0B436
LLLVDDDPTFTRVMARALIRRG-LRVETAANAEEAMQLA-----DYAVLDLKMEGDSGLVLLPRLLDLY---ELKVVILT
GYSSIATAVEAIKRGATHYLCKPADADDVLTALL------
>A0A0B6WW57
LLVVEDEANLRLVLQKELERMG-HEVHTAADGEAALRAL-----DVLLCDINMPRMNGMELLRRVRERAN--PPEVIMLT
GYATVETAVEAMKLGAYDYLTKPYRIVELDALVRQAAEKR
>A0A251XA23
ILVVDDSTVDRMNIQNIISDAG-YSVVAASSGQEAIEKA-----DLIFMDVVMQQMDGYQACREITHDDSTKNIPIIFVT
SKGQKADRMWAEMQGGKALIQKPYTPDQILEQIDRF----
>W0DKF1
ILVVDDDPGLRDLLRRYLEEQG-YEVVAVRDGVEMDRAL-----DLLILDVMLPGEDGLSLLRRTVSRQ---TLPVIMVS
ARGEDVDRIVGLEVGADDYIAKPFNPRELLARVRAVLRRH
>A0A517TEG5
ILLAEDVIANQKLAMGLLGKWG-HQVAIASDGQEAVQKW-----DVILMDINMPHLDGLEATREIRRKESQQHIPIIAMT
AHAMKGDREKCLAAGVDDYVAKPIRHAELYRALHAL----
>A0A0Q6MAC7
VYLVDDEDVVREALAWLLRSRR-LLSEGFASAEAFEAML-----SCLVLDVRMPVTSGLALFERLAERG-L-ALPVIFLT
GHGDVPTAVAAVKRGAFDFVEKPFSDNALVDRVEQALAQS
>A0A512BVK4
IAVVDDEEAIRDALSDLLLVMG-YSC-QAFDRAEAFLAA--NRFDCLITDIRMPGMNGLELLQHLKAAG--STLPVIIVT
SMNDPLVRSRALESGAHAYLTKPVTDDVLLESLKTA----
>A0A0Q5H188
VLVVDDSATMRALIRHSLAADQ-IIVGEAADPMQARQAI-----DVVTLDIEMPGMNGLEFLDKIMRLR----TPVIMVS
TLTQPAATIEALRLGAFECVAKP-----------------
>A0A2U1VZ88
ILVVDDSITTRTLEKSILEAHG-YHVVLCVDGREALERL-----DLVVSDVEMPRMDGFALVQAVKTDPRLADIPVILVT
SRGSDEDRERGMRLGADAYIVKSFDQDDLLERIRRL----
>D8PFJ9.1
ILIVDDNESNRTILHHLVSGWG-MQDGQARHADEAILML-----DAAVLDMLMPGKDGLQLAQEIRAHPQGAGVRLIVLT
SLIQPGHAERARRAGFTAYLTKPVRHDQLQGCLRV-----
>A0A0A3IPK7
LLLIDDHPVVLNGTKALLDHDQ-WSIDTETNPVFALELL-----DCCLLDVNMQPINGIQLAAELREIS---GTRLILYT
GYDLKDYYDLLIKRKVDGLLSKTATKEQVNHTISAVLR--
>A0A542ZK19
IVVAEDEALIRMDLAEMLGESG-YDVGQASNGEQAVELT-----DLVIMDVKMPVLDGISAAERIGAER---LAPVVMLT
AFSQKELVERARDAGVMGYVVKPFTAGDLAPAIDIARSRW
>B4VM90
ILAVDDDITVQIILQELLESEG-HDVLLADDGEAALQKT-----DLIICDWMMPKLDGLELCRRIKADPQLATIFLILIT
IREQVADRVQGLDSGADDFLSKPIEPSELQARVRSGLRLR
>U5N7F3
ILLVDDDSRGRELLRRYLIQQG-FDVLQAEDGAAMARLR-----DLIVLDLMLPGEDGLSLCKRMRADG--DTTPVIMLT
AKGNDIDRIHGLEEGADDYLGKPCNPMELVARIHAVLRR-
>A0A1M4SVH9
ILVVEDNSDLRRLLVEKLSNE--YNVVEAADGPSALQQA-----DLIICDVVIPGKDGREVTQLLKNDIRTSHIPVILLT
AKASTEQQLAGMKTGADAYITKPFNLQFLAASARSILANR
>A0A554V4N3
IGVVEDHESTVLGLKGMLADED-LIVATAPTVPELLAIT---TLDLVILDLRLPDGSTPSGNVALLRD----GIEALVFT
SGEEQQLVRAAARAGVLGVVRKSERSPVVVQAIRDAV---
>A0A848GAB2
IHVVDDEAPFRRSLLFLLESVG-WQAAGHESAEAFLAAA---AGGCIVLDIRMPRLSGLELQRRLLAAG---MFPVIFMT
GHGDVELAVQAMKDGALDFLQKPFKDQLFLDAVERAVQVS
>A0A074JFI4
VLVVEDESAQREVLNYNLEAEG-FRVVMAENGDEGLLLV-----DLIVLDWMLPNVSGIEICRRVKANSETRNIPIIMLS
ARSEEVDRVRGLETGADDYVVKPYSVVELMARVRTQL---
>Q74CL8.1
VVIVDDSSLDAELILRELNRSF-TEFVRVDTPSGMSSVI-AEPWDVIVSDYFMPQFSGLDAIALLKKLN--KDIPIIIVS
GKLGEDSAVETMRAGASDYILKDN-LARLVPAIHRELNE-
>S9Q759
--LAEDDATLASQVKTLLTAEG-RVVDVAHDGEEAGFLG-----DMIILDLGLPTRDGISILKEWRSEG-L-DTPVLILT
ARDGWTDRVDGLDAGADDYMTKPFHMPELAARVRAMLRRK
>K9WTD9
ILVVDDKWENRSVIVNLLEPIG-FEVVEAEDGQAGLEKA-----DLVITDLSMPMMHGLDLLKHLRQSPQLQNVVAIASS
ASVFDADQSRCLDGGADAFLPKPVQASLMLELIGKHL---
>A0A4Q1S976
ALIIDDEQLAREELKYLLDTAG-SVLAQGSNGVEAVELI-----DVVFLDVQMPGLDGFAVLKQLIEHR---DPQIVFAT
AFD--QYAVRAFDVNAIDYLLKPFDRNRVLQALDRVRLRL
>D2PLZ1
ILVVEDERRLARAIGHGLEDHG-FTVELAHDGETGLWKG-----DAIVLDLMLPGLSGDEVCRQLRAAG--CWTPILILT
ARVGAEAEAGGLNLGADDYLRKPFSYQVLIARLNALLRR-
>K9RIP0
ILVVDDQKTLRLVLHKAMEKQG-YQIIEACNGQHCLDIC-----DMILLDARMPGMDGFACCSKLQTLMG-NCPPVLMVT
VLDDQESIERAFQVGASDYITKPIDWGVLARRVNRLLTSR
>A0A099TBJ9
VLVVDDMATSRGLILNALDSFGITQVEYADNGLTAMHQL-A---HLVISDYNMPEMDGLRLLQHIRHDPTTRGTGFILIT
GKADAQIVGTGKQLGMNNFLKKPFTPVEMRDCIEAVV---
>A0A238J7T0.1
VIVAEDNKTNQLVFKKMASGFN-VTLRFANNGIEAVEEF-----DLIFMDISMPQMDGKQATREIRKLEG-PNVPIVAVT
AHAMAGDKESILEAGLDDYLTKPLRKAHLGDKIEFYT---
>A0A1I3TJM6
TYILDDDPRAVKRSRKLVDSRD-LVVGTATDPQKALDDI-----ELIILDLEMQPMDGWQVMEKLD------AIRVVICT
VET--TAGPKSYKFRATYYLSKPYSKADFDQAIDCVWK--
>A0A5C6A946
VLVVEDGETNRRLISLVLRRAG-AEVEMANNGQEGVDAA-----DAILMDMQMPVMDGYTAASRLREAN-Y-GGPIIALT
AHAMMGDEQRCLDSGCSDYLTKPIEAPRLMAKLAA-----
>A0A0F7M6P4
VLLIEDDASLARGMDTALRRAG-YAVDWAATAADGRRHI-----DLVILDLGLPDMDGKVLLRSLRGAR--VSLPVLILT
ARDGLEDKIAGLDAGADDYLTKPFEFAELLARLRVLARR-
>D0LZ52.1
VLVVDDDDAIRAICREVLENAG-YAVRDVPDGYAALTET-----DLLLLDIMMPEMDGFQTAERLKSDPSTSMTPIIFLS
AKGATADKVRAFRSGAEDYVTKPFDAAELVARVSKTVERH
>A0A0F3GYK8
ILYVEDDRQISEETKKFLLRFF-EAVECAANGQEGLDKY-----DIVISDIRMPHVNGIEMVRGIKKLN--KHQKVIVIS
AHDEANYLMELINLGVNSFLLKPLDVQQLLEVLSEMV---
>A0A154BR77
ILIIEDDPQIRKLLKVSLRVYG-YDIDEAVTGRDGINRA-----DLIILDLGLPDIDGKEVVQQIREWS---QMPIIILT
ARDQEQEKVQTLDSGADDYITKPFGVSELMARMRVSLRRA
>A0A1I6L384
VLIVDDEPLARLRLRGLVEANR-AVAAEAGSGEQALAWL-----DLILLDVQMPGLDGLGLAQALRGR--F-APAIVFVT
AHA--QHALQAFELEALDYLTKPVRRERLQASLARAAQRL
>A1WX88
LLIVEDDKGLQEQLRWCF--DG-YEIVPAFDRAEAVALA-----ELVLLDLGLPPDEGLAALQEVLAEA---ESKVIVVT
GNDDRENALKAVALGAYDFYGKPVDPDTLRLLVDRAAQLY
>A0A433N400.2
VMVVDDDPQVLTLIWNLLEPWG-IKLTTLEDPRRFWETL-----DLLVLDIKMPHVNGIELCQVVRNDPYWSKLPVLFLT
AHVTADTVDRIFAAGADDCISKPIEGAKLITRIFKRLEL-
>A0A395JG21
VLVVDDLDSNRMIASELLSQAG-HRVLQARSGSEALLVL-----DVVLSDLRMPEMDGEELLNAIRSTETTRDIRFVISS
AHLSLDVQARVLRRANTQCLPKPYSRERLLSIVE------
>E4U0A1
VLYVEDDPVIRQQFTHFLNRFF-FKVDTAVNGKEGLNTA-----DLIISDIEMPYMNGLDMIEKIKEQK--PHQATLLVS
AHHEITMMQRSIEIGIDGYLFKPILPNQTFALLHKVVSHI
>D1B7S7
ILVVEDEEGIREILSEAFRRQG-YTVMCAADGDQAVDLA-----DLIILDLMLPKMDGWEVCRRIREEQELRHVPVIMLT
ARRDERDAVAGLEAGADDYVRKPFSIPELMARVRAH----
>A0A2N7VRM2
ILVVEDDDVDVMTIRRALKEIH-NPVVRQENGENAIAYL-NAMPCIILLDLNMPVMSGIEFLEVIKNDEHLKRIPVVVLT
TSKEQEDKVDSFNFSVAGYMAKPVDYRQFVDVMRSIDVYW
>G5IJ95
ILLVDDEKEILDLMEEVLLKEGFHHIRKACNGADALRIC-----HVIVLDIMLPDMDGLEVCKKIREFS---YCSILFLS
SRNDDIDKILGLSCGGDDYITKPFSPREVVFRIKAQLRRQ
>A0LGJ8
ILIVDDEKNYLLVLEDLLVEDG-YQVITADSAVKGLETV-----DVVITDMKMPGMDGMAFLEGIHARN---DLPVIMMT
AYGSVEKAVEAMRMGAFDYILKPFKNEELKLTIRKAIDHY
>E4U2H0
ILVAEDNLANQELIKIILERYG-LSYMIASNGVEALYYY-----DMVLMDEQMPRMNGNEATAAILAYEKEGHTPIVALT
ANVVKGARERSIQNGYDAFLGKPIVLKEIEQIFERY----
>A0A3S0L0S1
ILLVDDEASVRSYLRLALEEAG-CVVTEAADGVEALERF--GLFDAVVTDVSMPRMNGPDLARALEERN---GLRILFLT
GYASKETAADLTAQAGRRIVMKPLPPERLLEALNELLA--
>A0A0N8GQS4
VIIVDDISETRETIRRALHLEN-VEVGVARNGQEAIELA-----DVVIMDINMPDMDGIKATEAIRRKV--PYTQVVILS
VQNDPGYMRRAMLAGARDFLSKPPDIDELLAAVRRAG---
>A0A4R5QDT7
-LIVEDEVLIAMDIENVLVAEG-FTCVLAMSPLQVEAMI-----TVAVVDLRLRECSGRSVIRSLRERV---HLPVVVVT
GFSFSSPEADLRLGGPTERLEKPVAPGDLSQAVWAVIDRR
>A0A3D9V7Z3
ILVVDDDQGVRESLRRSLAFNG-YEVELAENGEAALRAV-----DAVILDVMMPGLDGIATCRALRASG--NDVPILVLT
ARDAVADRVAGLDAGADDYLPKPFALEELLARLRALLR--
>B9M6A6
ILVIEDERDLAELIAFNLEKEG-FRCLREADGTSGLETA-----DLILLDLMLPGLMGTEICKILKKNEKTATIPIMMLT
ARGEEIDRVVGFEVGADDYIVKPFSIRELLLRIRAVLRR-
>A0A1K1MUG1
AVVIDDEAPARAKLRRYLAQSG-MWVGEAADGPSAVGLI-----DVVFLDISMPGMDGFAVLQALGEPL----AEVVFVT
AHDDQ--AVRAFEVHAFDYLLKPVGPERFARAIQRLLDK-
>A0A7X3S8E9
ILIIEDDREAAAYLVKALKEAG-HVVDHAADGEEGFELA-----DVLVVDRMLPKRDGLSVVSELRERD---NTPVLILS
ALSQVDDRVKGLRAGGDDYLPKPYAFSELLARVEALGRRT
>A0A6B9Z8V7
LLVVEDNRMNQHLLRHLLDNRG-LHYQLVNNGQEALNAL-----DLVLMDIQMPEMDGYTATKKIREDLH-SNIPIIAMT
AHAMSGEREKCIQAGMNEYLAKPIREDELYSMIQIF----
>A0A4Q7ZSG7
VLVVDDDPAICRLLMDVLELDG-HEVHVAIDGEHGVQAF-----DFVVLDVMMPRLDGYGVLQAIRAQEVT-RVPVLLLT
ALPD--SGARGRACGADYFLSKPFTADEVLYLIDGV----
>A0A1R1LHZ8
VYVVDDDTDVRDSLQWLLESVG-LTVECFSTAQIFLDSY-----GCIIMDVRMPGLSGINAQKKLPEYQ---DIPLIMIS
AHGNVDMAVTAMSQGAVTFIEKPFNDQTLIDQVQNALEKD
>A0A562KVL8
VYLVDDNDGFRDSTAWLLQTAG-FETQAFASGAEFIAAY-----ECLVSDIRMPQMSGLQLQDELQRRG---ALPLVFVT
AHGDVPLAVEAMRKGASNFLEKPFSDDALIDAIRTAIASA
>A0A3S9B050
IALVDDDRNILTSVSIALESEG-YRVETYTDGASALDGL-----QLAIFDIKMPRMDGMELLRRLRQK---SDIPVIFLT
SKDEEIDELFGLKMGADDFITKPFSQRLLVERVRAVLRRA
>A0A4R5XKS2
ILIVDDDEEIRNLIGIYLKNEG-YTLRYACNGNEALEMI-----SLVILDLMMPGLDGVSTCVEIRKQH---YMPILMLT
AKTGDLDLMQGITVGADDYMRKPFNPLEVTLRVKSLLRRY
>A0A1I5XBC8
IGIADDHQLFLKSLSLLISSLD-FIIAEGMNGKDLINKL---EPDIILLDVNMPVMDGRQTAEYLSEKY---AIKLVALS
MKDDDATIISMIKAGCCSYLLKDIHPEELNKALLEIN---
>A0A518D8H2
VLLIDDRRDALFPIVKCLESEG-HVVLTADDGLAGIEKA-----QVVVCDIGLPGVDGYEVARRLRAEAGFEQTLLIALT
GYGQPEDRQKALDAGFNVHLVKPVDLNELLGLLAPV----
>A0A1M5QHG7
CIIVDDEYPSKEELKYFIKNFD-IILKEFDNGVDALKYI-----DIIFLDINMPNLDGMSLGRIISKFY---KPKIIFIT
AYK--EYAIEAFEIEAFDYILKPYSEDRIVTILKKLEK--
>A0A2U1JUR0
ILIADDEEEIADLIAFHLEKEG-YHVMKVTNGKEAVRVV-----DLLILDIMMPKMDGYEVTHRIREQ---HNMPIIFLS
AKTSDFDKVQGLVIGADDYMTKPFTPIELVARVNAQLRRF
>A0A7X3MX17
VLVVEDEPVVRNLIVDVLKDLG-YRALEAVDGPSGLKML--RRIDLLVTDVGLPGMNGRQLADQAREH---PDLKVLFIT
GYAENAAVESDFLEPGMEMITKPFVIESLAIRIRDMIE--
>F0S444
IAVVEDDISIGNLLKRILSKEG-FYVKVYSTGEALINEL-----DLIILDVMLPGMNGVETCRFLRERK--VKVPILMLT
ALSEEDDKVIGLDSGADDYVTKPFGVKELLARIRALLRRK
>W0V1S0
ILVVDDEAANLQLLRHILQDD--YRLLYAKDGARALELA-----ALVLLDVMMPGMSGYDVCRVLKADPATSAMPVIFVT
ALSDPNDELVGFDAGAVDYITKPVSPPIVRARLRTHLSLV
>D4H5N0
VLVIDDSDMVRHFHSNILKSAG-FDADGAIDGMDALEKS-----ALMLCDLNMPRMDGITFIEEFRKTG--KETPVIIIT
TQEEIENRQKGYESGANLYITKPVKPDDLIMNIKMLL---
>A0A0D8ZQH9
IMTVDDDPEVLRAIARDLQKEY-FRVLRAESGATALEAL-----ALFLVDQRMPQMSGVEFLEQALELY---DTKRALLT
AYADTDAAIRAINTTIDYYLMKPWDPPELYPVLNDLL---
>V5WJ72
ILVVDDEHTSVELYSMILREHG-YRVIPCEDSRNAAGLI-----ELVISDLMMPVMDGYDLLLKINEEH--PDIAVIILT
AQDKVETAVECMKIGAFDFITKPLDPERLLTAVEHAFTIR
>A0A6L6WSD8
VYIVDDDDDLREAVLDTLEDAG-LPATGFCSANLALPQL-----GVVVSDIRMPGMGGMEFLRAAQDQY---EVPFVMIT
GHGDVQTAISAMKAGAFDFLEKPTRPEYLVDVVRRALEMR
>A0A6A8A2U5
IVVVDDHGDIRDLVRQYLEQQG-YKVSSAEGGNALRRLM-----DLIVLDVMMPGEDGLSVCRHVRAST---NIPIIFLT
AMADDTDRIIGLELGADDYLVKPFNPRELLARIRAVLRRA
>A0A7T7XP92
VLVVDDSALMRNLISKMIEATG-LVADKAMNGVFALQKI-----DIIVLDLEMPEMNGIEFLKERKKQG---TIPVIILS
SIASREVTMEALSLGASDFIQKPTVKENLTGML-------
>A0A4R7PFC4
VLVVDDSALMRKLLTEFLERDQ-LVVGAAPDPLVARDKI-----DVLTLDVEMPRMDGLTFLENLMRLR----MPVVMVS
SLTERETTLQALELGAVDFVTKPQYADELTAKIKA-----
>A0A2K4ZFW5
ALVVDDEKLIVKGIRFSLEQDD-MEVDCAYDGEEALEYA-----DIILLDVMLPKLTGFEVCQQIREFS---NVPIIMLT
AKGEDMDKILGLEYGADDYITKPFNILEVKARIKAIMRRT
>A0A142X3T8
VLIADDDAGFRETLESILEPH--FLTLSVPSAERALEIV-----HLALFDMHMHLLTGLDALRIIQQVR-T-GLPCILIT
ADLTERLAQEARAAQAYGVLRKPVSRRDLLSEVYTALRDR
>A0A841JTM3
ALIIDDEQLAREELKYLLDTTN-VVLAQGANGIEAVDLI-----DVVFLDVQMPGLDGFAVLKQLIEHRD--IPQIIFAT
AFD--QYAVRAFDVNAIDYLLKPFDKNRVMQALDRARLRL
>A0A1Z3HU27
ILVVDDESDNFDVIEALLANNA-YQLHYASSGNKALERL-----DMLLLDVMMPTMDGFEVCRQIRGNPAWQSLPIILIT
ALDSKEDLAKGLEAGADDFISKPVNRVELRARIRSLLRIR
>A0A844XI75
ILVVEDDKTTADFIVRGLSEEG-FTVDHVSDGRDGLFHA-----GAIVLDRMLPGMDGMAMLAALRAAD---KTPVLILS
ALGSAEDRVAGLTKGSDDYLVKPFVFAELLARLKLLIRRG
>Q7NV40
VLIVDDSAVVREVLSQMLSSAD-IVLGAAPDPIFAMTRM-----DVIVLDIEMPRMDGLTFLRKIMDER----TPVIICS
SLTEKRITLDALAAGAVAIITKPEAAKELVQEVR------
>A0A397Q7S4
VLLIEDDKALAQTIELMLISEG-LSSDTVETGEEGLDFV-----DIILLDLGLPDMSGYDVLRKLRNSK--NKTPILILS
GMDGIEDKVKGLGFGADDYMTKPFHKDELIARINAVVRRS
>A0A0S6VYW4
LLIIEDDNALAKQMKWGLNDS--YDVVLADHPGQARELL-----PVATLDLGLPPAEGFRLLEAAGKIA---YTKIIVIT
GNAAQENAQQAIALGAVDFCEKPIELELLKIILRRAAKIY
>A0A386HKN2
ALIIDDERPARAELKKLLHDFA-IIVGEAQNSKEAVEKI-----DLIFLDIQMPGKNGFEMLSELVQT-----PKVIFTT
AYD--EYALKAFEVNALDYLQKPIESKRLEEAMRKLEQS-
>A0A239MAC1
VLAVEDTKTHCLLYKAVLQRAG-HRVTCTSTMAEGLAEI-----EVILLDLGLPDGDGLELMRQCLALR---ESNVIVVT
ANGSVTGAVQAMRDGAFDFLLKPFDERHLLNAVENAA---
>A0A2U3QED5
ILCVDDEPPVLRLLEDALKPKQ-FDIVKAETAEQALEKF-----DIVLTDIIMPVVSGIDLLEKIHALS---DTPVILMT
GFADMEKAIEAVKKEAFDFLIKPFKLDQLIGSLEKALQFS
>A0A2S7XSH8
ILLLEDHPTDAELIARFLKKSG-LITLRVDQHDSFVNAL-DFCPDAILADYSLPHFDGVQALNLVRERD--PDLPFIFVT
GALGEEGAVELLCNGANDYVLKHL-LTRLPMALERALE--
>A0A7G5BUP8
ILIADDEPEIADLIAMNIEKEG-YHAIKVYDGKAAVQAV-----DLAILDIMMPKIDGHEVTRQIREHY---RMPIIFLS
AKASDLDKITGLIMGADDYMTKPFNPLELVARVNAQLRRS
>A0A643F8G2
FLVVDDFSTMRRIVRGLLKEMGCNNVEEAEDGQVALSML-----DFVVSDINMPNMNGFDLLKAIKADDSLKHLPVLMVT
AEARKEDIVLAAQSGAAGYIVKPFTKATLEEKVQKIMQKL
>D8FZE7
VVCIDDDSVIRKTVEAILNEHG-YEATGISNPLKALSLV-----DLILCDIAMPELDGYEICAMLRNSTAFRQTPIVMLT
GIDGFIDRVKARMVGATDYFTKPFGESELLMLVEKYV---
>A0A433WKL7
ILVIEDESKVGAFIKRGLEEHH-HQVDVYTDGVQGQLAA-----DLIILDIMLPGINGITICRNLRALEV--PAPVLMLT
ALNATQDIVDGLNAGADDYLAKPFHFSELIARINALARRR
>K9RFC8
VLIVEDSLSELELMNHYLDNGD-YKIVKSTSAQEAFEIA-----DAIVTDVVMPEMSGFELCRLLKKNPVTQKIPIIICT
SKNQEIDKFWGIRQGASAYLTKPYTREQLLNTIQS-----
>A0A518DX70
IMIVDDERTNVLIAERYLHLQG-FNTLSTTDPSQALEML-----DVLLLDIMMPEISGLDILRWIRNES--KRTQVIVLT
ASMESDTQREALALGAADYRYKPVDFTELLLRVRHSLMV-
>C7QBC7
VLIVDDDIALSEMLGIALRGEG-FETTSVADGDRALQVF-----DLVLLDLMLPGRDGIDVCRLIRGES---GVPIIMLT
AKSDTVDVVVGLESGADDYVIKPFKVKELVARVRAR----
>D5ASK7
VLTIDDSKAIRDMVSFTLSGVG-YRVVEAENGLEGLAKL-----SLVVVDLNMPVMNGFEFIRKARQEPKGSGVPILMLT
TETKPEAKAEGKALGATGWLNKPFDAAMLVAVARKL----
>A0A848LDB5
VLVVDDDRANLDSVSRIFQREN-MATLSAANGTEALDLL-----AVMVTDLMMPNMDGQELLRAARAIR---DVEVVLMT
AYGTVETAVAAMKDGAYDFITKPLKRHALVKAVQKALEKR
>A0A6F8XMZ4
--VAEDDEKQAELARRYLEREG-HSVVMAADGRAALDLV-----ELLVLDVMMPKVDGLDVCRILRRE---SDLPVLMLT
ARSSEDDLLLGLDLGADDYMTKPYSPRELVARVRTLLRRG
>A0A1V9FZH8
ILVIEDNELVRDNIAEMLELAN-YQVFMAENGKEGIVSA-----DLILCDIMMPVLDGYGVLHILKKNAALCNTPFIFLT
AKTDRTELRKGMDLGADDYLTKPFDETELLGVIETRLKKA
>A0A1T4PE48
ILIVDDTLVNISVLVGLLKDN--YRTIVAKDGEQALNRI-----DLILLDIMMPGIDGYEVCSRLKADARTKHIPIIFIS
AMSNVGDEAKGLELGAVDYITKPISPPIVLARVKTHLALF
>K9TFM3.1
VLVIDDDPTVHELMQRFLSKEG-WGVAVASNGDRGLELA-----DAITLDVMMPHQDGWSVLCALKADPELADIPTIVLT
MMDN---KPMGMALGASDYMMKPIDRHRLIALLHKYQQRQ
>Q2SBZ4
ILLVDDNEDFRRSTVWMLEAAG-LQVEDFNRAAGLLARL--D--KCVVTDLRMPDMNGLELMEELRTRR---SVPVVLIT
GHADVTLAVSAMRMGAANFLEKPFENSILVETVKSAI---
>A0A6A9V1P0
VLLIEDDPGIRTNLVRALGERG-YAVSTASAGIPGLQQC-----DMVVLDLGLPDVDGLEVLRMLRAVS---QTPVVVIT
ARDGEGPLVQALDAGADDYVSKPFSSTQLDARIRAVLRRV
>A0A3E0H8H3
VIICDDERLARERLVRLLEDIG-YLVGLAEHGEQAIELV-----DIVLMDMRMPVMDGLTCARQLADRD---PPAIIFCT
AFD--EHALEAFSVTAAGYVLKPVNRESLREALARACRVS
>A0A0F6W669
-LVVDDETHARDALAEILAEEG-YETATAADGLEALRLM-----DVVLTDLKMPSLDGLGLLDRGKAEY---ETSFVVMT
AFGTIDTAVEAIRRGAENYVTKPLDVGTVTALLARAMDKA
>E0TCA4
ILVVDDNLVNQLVITNMLKGWA-TEILTASNGEDAIEKF---SPDIIFMDVSMPVMDGLEATRRIRGMEALPTTPIVGAT
AHAMDEDRQRCLKAGMVDVLTKPVRKESVDGMVLKWAA--
>A0A099T736
ILIVDDDPKIRTLLRNVLEGDG-FAVCETASAAGVHEAL-----DLITLDINLGKDNGVDLAREIRRTS---AVPIVMLS
GKDDVIDRVVGLEVGADDYITKPFHIREVTARIRSVLRRS
>A0A066ZYQ7
ILFAEDSKAIQKYMGMVFEQLG-LKYQSFDNGRLLLNYL-S-SVSMVFTDLEMPVASGHTVIKEIRQNKKTSALPIIVHT
SMTSENNSREVLSMGADFFVGK-VDTALIVETIKKVEEKY
>A0A840TSX4
ILLIEDNPEMRDNTAEILELAH-FEVITAENGKEGVKLA-----DLIICDIMMPELDGYGVLHMLSKDDKTAPIPFIFLT
AKAEKNDYRKGMTMGADDYLTKPYDDVELLSAVEMRIQKS
>A0A1I2D6S8
VLIVDDDPDDQFLIKIAFEQEK-FILDIASDGNEVLTMI---LPDLILLDLNMPFVSGFGVLQYLKESPRHCHIPVIILT
TSSQPDDVEQAYRFGANTFITKPSSHQELTRLVRHLR---
>A0A839HD66
ILVIDDDSAVRRAFSLALRASP-YQVCTVATGEEGVALV-----DLIYLDLRMPEMDGVETLRRIRAIN--PDVLVYIVT
AFHREEDLVQARHQGSFELLRKPLERQQIIEITQAVL---
>A0A1P8WEU5
VLVVDDEPNIRSGLAKGLANEA-DVVDTAGDAEEALQLF--H--DLVIADVRLNGMTGIELARKMLFAR---QTAVIVIT
AHGTVETAVDAMRAGAFDFIAKPLDLNLVRQQVRKAREHY
>A0A1M7Y380
ILLVDDEKDIIAINEGFLTRYG-YQVSTCTDGREALALL--QEFAAMVTDMTMPHLTGAELARQALSIV--PGLPIILCT
GHSEIINREKAMEMGISAYCEKPVRGDDLLVQLRTLLG--
>A0A515L7Q0
ILYVDDDDGLRRLTQRALGRRG-FEVEVADSADAGLARL-----DLVAIDHYMPGKSGLQLLDEIVALP--DHPPVVFVT
GNDDTAVAVKAIHAGALDFVVKIVGEDVLDSRFRQALSRA
>S5XRK2
ILVVDDDERIRSLLRRFLMRSG-YLVTTARDAEHARRLL-----DLIVLDVMMPGEDGFSLTRDLRKR---MTTPILLLT
AKGETGDRITGLESGADDYLPKPFEPRELLLRIAAILRR-
>A0A1M6NPQ0
ILLVEDHALNAEIAKRLLQKAG-CEVTWAENGQIAIEKF-----DAVLMDIRMPVMDGLMAARSIRNLPRRDTIPILAMT
ANAYDEDMRKSKAAGMNDHLLKPIEPQRLYEALETYIGK-
>A0A1G5NKG5
IYIVDDETSVRHSLGALLSAHG-FETEGFPSAESFLEAV-----LCAFIDLRMPGLDGMELQKIMAERG---SIPVVILT
GHGDVPLAVEAMKNGAVDFIEKPGSEEQLLGAIRASSD--
>H5XSZ2
ILIVEDDKVNLKVLSLMLKGKG-HFVDTASNGSEALLLH-----DAIFMDIQMPIMDGIEATKHIRQREGVRHTPIIALT
AYALKGDKEKFLSCGMDEYIPKPINMETLFTILEQVVEK-
>A0A5C1QKM8.1
IAVLDDSKVALMTIRSIFELNN-INVQYFQNPAELLASK-----SIYLVDLILPEISGEEVVMNLRKRE--GDKVIIAIS
GIRSYKSMSQILLFGADDYIMKPFDVNLFLARMKNCVRML
>A0A7R6PNK3
VLLVDDEKHIRLSAGQTLELAG-YAVVALESAEKALEQI-----GVLVTDINMPGIDGLELMQRAHIID---DLPVILIT
GHGDISMAVSAMRNGAYDFIEKPFSTELLVDIVRRAMEKR
>A0A0F5K5A6
ILLVEDDDLIGSGLSVALQNQG-YAVDWARDGSHARLSL-----ELIVLDLGLPKLAGLELLKAVRAAG---HTPVLILT
AKDTPIDRVHGLNAGADDYVGKPFDLDEVIARCRALIRRA
>D3Q994
LLILDDDTRHRRDLATRLFP-H-YQVRSAAVSVVGATLT-----DVVIIDPYNDYTDALQLLRTIVAAS---GRPVIITG
LPRPEPEIVAALRCGADTFLPKPFSVNALEARLAATLRR-
>A0A6V8LUP5
ILIVEDERIIALDLSNKVKRLG-YTLGVAHSGPDAVRMA-----DLVLMDIMLDGFDGIEAARRIRL-G--RQVPVVFVS
ACNDQPTLERARAINCRRFVSKPVDPADLDAKIRESLAEC
>B4RAP4
VLVVDDYKTMIRIMRGLLEQLGFRNVDDATDGPTALEKIKHKDYGLILSDWNMQPMTGYDLLKAVRAEPRTKDVPFVMVT
AEAKTENVIAARQAGVNNYIIKPFNLAVLKQKLTTVF---
>A0A231RTP7
AIIVDDEPQIRKGLRTIISEAG-FAVGEAADGEEALSLI-----DLVVTDVKMPRKDGIELSKLIRERY---DTVVLILS
GYNQFSYAKEAMKHGVVDYLLKPVDPVELASALGELREKL
>A0A2U2BBS1
ILLVEDDQALGAEISSLLKSFG-HEVTYCIDGDEAFENF-----DFCIFDLMLPGIDGFTLTERVRRRD--KNIPVFIIS
KRSHKDDKQKAFELEVDDYLVKPFELDELIWRIKAITRRL
>A0A369XUQ7
ALIVDDSRLNLNVLKDLLERIG-ILVISASRGSEALELL-----DIVFTDIQMPEMDGYELADRIKKID--MKLPVVAIT
ANAFLEDRVKALKGSLDAYVTKPFQRDDLIEAIENLVPQL
>A0A2U1WPW5
ILVVEDDPVQRSGVQLLLEGWG-HRVVTAADGFSALERV-----DVVVTDFRLPGMTGVQVVTRVGEAV-GHPVPGIILT
GDTAPERIREAVATGC-RLLHKPFSPELLCDALA------
>A0A7Y9LQ76
IVIVEDEPKLGALLGDYLKAAG-YETHWVADGLEALPAI-----DMVLLDLMLPGKDGLEICRELRVFS---EVPVIMLT
ARIEEIDRLLGLELGADDYICKPFSPREVVARVKAILRRT
>A0A5Q2RI93
ILVIEDEVAIAQAVTARLRSEG-FDVVHAADGPEGVALC-----DLVVLDLMLPGLDGWEVCRQIQRD---RHVAVLMLT
AKDAEEDLVLGLRLGADDYMTKPFSPRELVARVHAIMRRV
>A0A5K8AE60
VLLVDDEKMVLEVGKAILQRLG-HHVITALSGEKAVEEF--EAIGCVVLDLTMPVMDGKATFNRLREL---PEIPVIIAS
GLAVDQVISQFGDTPPSSVIQKPYQIADLSEKIESIL---
>A0A318EAB5
ILIVDDFSTMRRIVKNLLNDLGYTNTTEADDGKTAWPLLQAGGFEFVVTDWNMPGMTGIELLKAIRGDARIAKTPVLMVT
AEAQREQIIEAAQAGVNGYIIKPFTAQTLKEKIDKIFQRI
>A0A0F5Y6L3
ILIVEDEFLIAQGLARKLKKLG-YQMDIVASGVEAIQRT-----DLILMDILIEGRDGIETAAEIYQSY---FVPVIYVT
AYADDQTLKRAQGTGSYGYILKPINERELHATIQIALSKH
>A0A0D8ZS48
VLLVEDEPGIAQFVRQGLAEAG-YAVDVAPDGRSGWDYA-----DIIVLDIMLPEMDGLQLLRQLRSER-I-KSPVLLLT
ARDRIEDRVKGLDAGADDYLAKPFAFTELLARLRALL---
>A0A7C9GMR0
VLLVEDDGAVRVTFDRALQRMG-LTVVAVGSADPALVLL--EAFDILVSDVMMPGIDGVELAARARVMR---DLPLVLMS
GYAEMPLHRAADAQG-VHFLPKPFSLMELMDAIAEV----
>A0A0M9ECK5
ILIVDDLPKNLQVLGSVLKKEG-YRIAFAKSGEQALNYT-----DLILLDVMMPGMDGYEVCKQLKENKNTMDIPVIFIT
ALGDVDDEYKGFELGGVDYITKPFHPKIVKARVNNQLRLK
>C5T2K4
VLVVEDMESMRAALVAELRHAGVATVLEAPEGALALHLF-----DLVLLDIKLPGKDGYWVAQQMREAEPGDWTPIIFLS
GLDSDLDVWRGIEVGGDDYLVKPVKPIVLMAKLRAMRRLL
>A0A1I7IAW7
ILLVEDDAVLRAVVRRSLADAG-HRVDVAASVAEARHFW-----DAVLLDLNLPGQSGLTLLRAARARG--DRTPVLVLT
ARGRTQERIDGLDAGADDYLGKPFELAEVEARLRALARRS
>A0A7H0HF77
VLIVDDVPDNLAVLHDALDESG-YTVLVATGGEAALARA-----DIVLLDAMMPGMDGFEVARRLKAGAATAHIPIIFMT
GLTETEHLVAALEAGGVDYVTKPIKPKEVLARMGVHL---
>M5DV15
VLVADDAAESLAMMNEALTSAG-YTVLLAMDGTQALSIT-----DLILLDAIMPTMDGFTACETLKKRNELHDIPVIFMT
GLSDSEHVLRGLEVGGVDYITKPVNIDELLARVHVHLSNA
>D5UK29
LLVVEDDEDLRVTLDEALTREG-YRVTAVADGAQALTAA-----DVVLLDRDLPVLGGDAVCRALVAAG--HPARILMLT
AAAAVSDRVRGLDLGADDYLPKPFAYAELSARLRALV---
>A0A521G3T5
LLIVDDSPTELKLIIDVFSGPE-YAVVTAIDGEEGVAKA-----DLIILDVVMPKMNGFQACRTIKSTPDLQNIPIILLT
SKNQKSDEFWGKKQGAEVYLTKPFDPAELLKAVTGLL---
>A0A5S9Q285
ILIVEDEVKIAQLLAEYFERDQ-FTVSMLHDGNVAETFI-----DFVILDLMLPGRDGISICRGVRQF---SDVPIMMLT
AKIDEIDRLLGLELGADDYVCKPFSPREVVTRVRAILRRC
>A0A0Q7STY5
ILVIDDSNTIRRSAEIFLKQGG-HEVALAEDGFDALAKL-----DLVFCDILMPRLDGYQTCAIIKRNPQFSGVPVIMLS
SKDGLFDKARGRMVGSQDYLTKPFTKDQLLQAVLQ-----
>A0A4R1HCW1
LLLVDDDELFCEVLEDALQDRG-YQVESAHNITSALEKA-----EYAVIDLRIGQESGLTLAAQLHARD---NTRMVILT
GYASIATAVEAIKLGVTHYLAKPADADEILAAL-------
>A0A1G6L941
ILIVDDEAEMREMLTLILEDE--FSVVTASDGEEALQLL-----DLCILDLMMPYRDGMEVLGHLSREG--DRLPVIILS
ARTDPRDRVTGLEKGADDYVTKPFDPPELVARVKSVLRR-
>A0A1R3T3G7
LLWVDDEIDLLKPYILFLEEKG-YGMQCVNNGRDAIELC-SQRFDIIFLDEQMPGLSGLETLSELHSSY--PEMPVVMVT
KSEDEGIMNRAIGKKITDYLIKPVKPSQVLMSIKKILEQD
>A0A1W1WG42
ILLVDDEDHIRELCRLYLQSAG-FEVTEAQDGPSALQKL-----DLVVLDIMLPGIDGFEVLKTIRSRQ--VWLPVVMLT
AVGDEEDRIAGLEQGADDYLIKPFSPKELVARVKAVLRRA
>A0A1H8A670
VVVAEDELPILENIVDKIHSLC-FTVGTATNGEDALEII-----HILFTDIRMPIMDGLELIKNALLIQ---NLKIVIIS
GYDEFEYAQKAIRYGVTDYLLKPVKLARLSETAQKLYDSL
>A0A3N1HT98
VLVVEDEPYLAEAVRDGLRLAA-VPADVAPDGARALEML-----DVVVLDRDLPVVPGDEVARVVAATP--DGPRVLMLT
AADRLDDKASGFALGADDYLVKPFAMRELVLRVRAVAR--
>A0A1M6ZTK3
CIVVDDEPLAIQVLLAFIKKME-LLLRSFNNPLEALAFV-----DLVFLDIQMPELSGMEFMQLLQQ------ASVIIVS
AYD--DYAIEGFEKEALDYLLKPVSFERFVKATQRAINRR
>A0A4Q0MIL1
VHVVDDDIAVRQSLAFLLSTDG-LPVRVHDSAESFLMNM-----GCIVTDVRMPGIDGLDFLARLRDRG---DMPVIVMT
GHADVPLAVEAMKRGAVDFLEKPFEDEALLSAIRTALDRR
>A0A4P6K451
ILIIDDEPYLPHQFARYLRKYG-YEVYTAANGEAGLQEL-----DLVLLDVRLPKLSGLEVLTRIRKQD--QELPVVMLT
AYGDVQTAVAAMKLGASDYLLKGFDLDELLLVVQRALETS
>A0A0N0XJR6
IAIVDDDDALRDALAWLFSTRD-HEVQAFASAELFLADY-----SCLILDVRMPGMSGTELFERLKEYA---TPPVVFLT
GHGDVPMAVAALKGGAADFIEKPFSDNEIVDLVENCLRAD
>Q3SKC8
ILLVDDQKSLRRSLSLMLQGAG-FETGEAESGEEALSCL-----DLVITDLRMEGMSGVDLLREIKRLN---LLPVILIT
AYGSIDSAVDAMRLGAFDYLTKPFREQDILEKIRAS----
>A0A1H6FH83.1
MLVVDDDMRNIFALSSALEDSG-VEVFTAITGKKGLTEL---DVNAILMDIMMPEMDGYEAIRAIRAQPEFRNIPIIALT
AKAMKGDKAKCIEAGASDYLSKPVEAERLLSLLRVWL---
>A0A6L6PYH3
VLVVDDNATAREIFLGMLQSMK-FDAAAAENGEKALHMV-----GLALVDWQMPGMSGIDVVQALRAQAETEPPRAIMVT
AYNRDVLMDEARDIPLDGLLSKPVSASTLLDAVSS-----
>A0A5M6IEZ3
IALVDDEPDFREPTARYLRKRG-MTVHEAGSIEDLTATL-----DILLLDVGLPGETGLEAIQRLRDQ--T-GAGVIMVT
ARGGLDDRIDGLDRGADSYLTKPVDMRELEAVVLSVWRRI
>A0A5J4KNU5
ILVVEDHPTLGPDLKRGLEKQR-YNVDLAATGTKALTLA-----NLFILDVLLPGISGWELCRQLRERQ--VTAPILFLT
ALNKVDQRIKGLDMGADDYLSKPFAFQELEARVRALL---
>A0A2P7MT27
ILVVDDEASIRRILETRLSMIG-YQVITACDGIEALELF-----DLVVLDVMMPKLDGYGVCQELRKE---SDVPIVMLT
ALGDVADRITGLELGADDYVVKPFSPKELEARIRCVLRRV
>A0A1H2PIM8
IMVVDDEAVIRMVASEVLAGFG-YHVLEAEDGATALRRI--ERLDALVTDVGLPGMNGRQLADAARRL---PRLKVLFIT
GFADAAVIGNGSLAPGMSILTKPFAMDALAVRVRELLT--
>C3M9V3
ILLVDDDNDLRETLIEQLSYEE-FDLLQEATAGKGIQTA-----DLLIVDVGLPDMDGREAVKLLRKG---FKAPIIMLT
GHDTDSDTILGLEAGANDYVTKPFRFAVLLARIRAQLRQH
>A0A1M6YP43
IVVVEDEMRTRKGIVQLINQIN-YIVGEAGNGIEGEKIV-----DLIITDIKMPDMSGLEMLDKLKKYN--LKHKSIILS
GYSEFEYAQKAIKVGVYEYLLKPFTVEDLQRVLIDIEKMI
>A0A1M5GT12
VVLVDDEVPARSLLKEYLQAYQ-LVVAECKNGIEAIGII-----DLVFLDIQMPGKTGLEVLQEIEHL-----PQIIFAT
AFD--KYALDAFNANAVDYLLKPFTRERFDQALRKAL---
>A0A518DS03
VLIVDDDPAIRQFFGALLSRT--STVREASDADEALEII-----DVVLLDIVMPGMDGYEACQRLKACL-GDAPQVIMVS
GRSEEAGMAKAFEMGADDYLVKPVDHVEFCSRVDLHFRLR
>A0A844B0F9
ILIVDDDAALLRLLSLRLRKGG-HGLIEASSGEAALARL-----DLVITDMRMGGMDGLQLFEAIHRRH---LLPVLMIT
AHGTIPDAVRALQRGMFGYISKPFEARDLLAEVDRAIAAS
>A0A5M4ALE8.1
VLVAEDNVINQKVAMLTLKCVS-GSIDLAKDGEEAWQMY-----DLIMMDIQMPLLNGYEVTKMIRKKEEEKPIKIVAMT
ANALQEDVDLCLSIGMDGYLSKPFKAEDVIETIDKL----
>Q6APW0
ILLVDDEPNNLKLLREILG--GVYDLKFATNGKNALLAA-----HLILLDVMMPGMDGYEVCRRLKADPLTAKIPVIFAT
ARTKVEDEKHGFDVGGVDYLTKPLSAPIVLRRVATHLSLV
>A0A2N5XM36
VMVVDDSVVIRGLIGRWVSEDA-LLAGSHRNGRLAVEDV-----DIVVLDIEMPDMDGLTALPLLLKGY---STRVIMAS
TLTRREISMRALSLGATDYVPKPDFRTELINKIKA-----
>D4H5N3
ILIVDDAITMRQLVAATLKASG-YDVVDARDGVDALKKL-----NLIVSDVNMPNMDGITFLKEVKASSKHKFTPVIMLT
TESQAGIKEEGRKAGAKAWIVKPFKPNDLLAVVKKII---
>A0A1I0XUB5
IGVVEDDANIQNIVSAYLKKEG-FHVTVMESAEEAWELW-----DMWILDIMLPGMDGYEFCKKIRQE---SDVPIIIIS
AKDDEVDKILGLELGGDDYLTKPFSPRELLARVKRV----
>A0A421BIW3
IMHIEDDADIRQIARMSLELVG-FSVNQFEGGQPALDAA-----DLILLDVMMPDMDGEETFHRLREIPGYEAVPIIFVT
AKASRADFDRLREIGAAEVILKPFDPMSLPDQIREIWAR-
>A0A399SXQ0
TCIVDDEKHATETLSYDLRFDQ-VILFTSNNPVEGLKKI-----DLVFLDIEMPGLSGIDILELLNA-------DVIITT
AHE--EFAIQTVGTKAIAYLLKPVLPDELEKVVHLAIRNR
>A0A6P1J9M1
VLVIDDDAQVLHAMHSVLTAWG-HRVFCAHSPDEAVLMA-----DVLISDYRLGGVTAVETIQAVHTC--LQEIPTYILT
GDTSPQRIQEASILGF-PLVHKPVDAHTLRALM-------
>K9ZBQ6
ILLVDDNANNLKVLSEAIQGYG-WKALMANDGESAIEQA-----DLIILDVMMPGIDGFETCRRLKANSITQNIPIIFMT
ALSDATDKVKGLEIGAVDYVTKPFQQAEVIARLKLHLKLS
>A0A6M0QQH1
ILITDDEKDIRELIGDILKDEG-FAVRLASNSDECMAEI-----ALMILDIWLKDMDGIDILKSVKRDN---DIPIVIIS
GHGNIEIAVAAIKQGAYDFIEKPFNIDQLMVVVSRAMETS
>A0A4Q7ZDD0
VLLAEDNQVNAELATAMLLRLG-LTVTRTANGREALEQF-----DLVLMDCQMPEMDGFEAVRQIRAWEA-RRTPVVAVT
ANAMSGDREHCLSAGMDGYLSKPFRRDELYQAL-------
>A0A7K1XZS5
ILLVDDNENNLMSMEVVLEKEG-YQFFRATSGREALRVL-----SLILLDVKMPTMDGYETAELIYQRDKLRQIPIIFIT
AHDYEEAIFKGYQAGAVDFIRKPFNPQLLRSKVAVFSELY
>Q749C1
VLICDDEPIIRMSLKNKLTELG-FEIVECGDGEQAVRMA-----DVIILDVSMPKKDGIAAAREIRQRL---KVPIILLT
ACYDADTVARARESGIGGFLAKPFREQDLWPAIELACAHA
>A0A084GNN9
VLVVDDEVEIRDAIEIYLKNEN-ITVIKAKDGVEALEKL-----HLILLDIMMPRLDGISTTFKIREK---KNIPIIILS
AKSEDTDKILGLQVGADDYVTKPFNPMELIARVKSQLRRF
>A0A081BNQ7
ILVVDDTPENLELLTQILAMQG-YHVRPAINGQVALHTI-----DLILLDIIMPGIDGFEICRQVKANPDTHDIPVIFIS
ALDDAENKIKAFEVGGVDYISKPFYPEEVNARVATHLALR
>A0A0H1AWM6
ILLAEDDAELAARVAAALAAAG-FAVDRVDDGTDAEFRG-----DAAVLDLGLPGLDGVSVLHRWREAG---ALPVLVLT
ARSRWHDKLAGFNAGADDYLTKPFQIEELVLRLQALIRRS
>A0A1H9VTC2
IMVVDDMSTSRGIIIMALEEIGVKKIDFRKDGAEALQHL----VHLVISDYNMPGMDGLALLKGLREHRMTQRIGFILVS
GRMDQELLDRGRALGMNNCIAKPFTTAQLKGCIEAV----
>A0A518GHR0
ILVAEDSFALANLLDFVLKSAG-FEVDLRRTGGAALKAG-----DLILLDQQMPLLTGVGVIEALRTDGPNQSTPIFLCT
AKTHELDLEQGRLA-VTDIFHKPFSPKNLVERLKTA----
>A0A843SIW3
ILLVEDNLFNQQIAQEMLEEVG-ATVCLANNGVDALELL-----DCVLMDLQMPLMDGLEATRRIRADPQLTHIPVLAMT
ATATTEARMRCIAAGMNDFISKPVHPALMYQTVANW----
>A0A7V7QL62
VLIVDDHPIVREGLKLILKTEK-IIADEAINGEEALNLI-----DLILLDISMPVMDGLKFLKEKKKIN---TTSVVILT
TIDDQDVIRSAMSFGIKGFLLKDAKREEMVQMVLQVS---
>A0A545UHX3
ILIVDDSKTERENLYQIVSDAG-YQVDVATCGQDAVEQI-----SLVFLDVVMDDLDGFKVCRTIKAEDAIKDTPVVFVT
SKKEKADKRWGEMLGAKGYITKPYSVDQIVDSLKN-----
>A0A7Y9ZDE8
TLVIDDDFRVAGIHAAHVAKVG-FEVGQAYNAATAREAI-----DLLLLDVHLPDEDGLSLLRSLQA----TQVDCIIIT
AAQDVATVKSAMTSGAVYYLVKPFSFDRLRTQLEAYRTWR
>A0A5B8M9J3
VGILDDHEVLLDALSEWIHHEP-LNVVAAPTWVELV-HS-AFPVDLVLMDLNLSEKVSIEARVRTCR-----AGSVIVLT
ALDTPEERERCLGAGALAFLSKAQPVRDVMAMAKA-----
>A0A1U9K3T0
VMIVEDDVTIRNMVGEALEKWG-FETVKVEDFDQIMQVF-----HLVIMDINLPSFDGFYWCHKIRE----SKVPMIFLS
SRDTPMDIVMSMNMGGDDYIQKPFHTDVLIAKIKALLRRT
>A0A501PHR4
ILLAEDDETMRTFLARSLEKAG-YKVISVAQGTDALPLL--GGFDLLLTDIVMPGMDGIELARRATKM---PELQVMFIT
GFAAVAMDKTRDRPTNSKVLQKPFHLKDLVDEVDRL----
>A0A432UZD0
IIVCDDEPDIRDTIAEYLERHG-FAVTQADAGPALRTLI-----DAVILDIRMPGEDGLSLARYLREHS---DVAILMLT
GSAEIVDRVVGLEIGADDYIGKPVDPRELLARLKAVLRRT
>U5N9W5
ILIVDDEPYIRLLLEQVLETLG-VEIITANNGESALEII-----QLVFLDVMMPKINGFDVCDQVKHAMGLQEVYIILLT
AKGQEFDRQRGIEVGADQYMTKPFNPDEVLAKARSVL---
>A0A848GAB7
ILIVDDEPINREVAQIQLEALD-LLVDVAEDGIQAVERA-----AAILMDMQMPNMNGLEATRLIRDIPGCRRIPIVAMT
ANAFAEDKARCFAAGMDDFLTKPFEPAALYALLLRVLE--
>A0A4R6S6S1
VLLIEDDQAVRDGLRIALTYQG-HTVDAVGSGEDGLARI-----DVVVLDLMLPGMDGFEVCRRIRASG---DLPIIMLT
ARNDDIDVVAGLEAGADDYVAKPAQARVLEARIKAVLRRT
>A0A158FWB0
ILLVEDNEEVAAGLAAVLEVFG-WRAQHELTGDAALRLL---TFDLILSDIQMPGVNGIDVAEKVRRRW--PRQAVALMT
GYADE--LERAKHAGV-AILSKPFNIDDLQALLQSV----
>A0A3M6QF08
ILIVEDDAALAASLQQVLGQAG-FVAETCADGNEAIFLG-----DAAVLDLGLPGMDGISVLHHWREAG--CHMPVLILT
GRSRWSDKLAGFQAGADDYLTKPFVHEEVVLRLRALLRRA
>A0A3N0AAY6
ILVVDDERAIADLVVSLLLREG-MQARACYSGVQALEAL-----DLAILDIMMPGMDGFELCVRMRKM---RDIPIIFLS
AKDEEADQVVGFTLGADDYVTKPFRPRELVARVRARLRRA
>A0A3L9Z699
ILIVDDNRINQTVTKKILEKNK-VICDIAQNGEEAVCKA-----DLILMDINMPVKNGMQATKEIRAFD--KKIPIVALT
AVEVEEMRFKIYESGMNDIIVKPYDISKFVQTILKHI---
>A0A330L076
VLVVDDDAEMRELVFDVLKDRG-HQIATAGSGQEALKLL-----AVVLTDLRMKGMLGTELLLEIKRLY---DIGVILMT
AFGSVETAVEAMKRGASDYLTKPVKTEEIIRVVERAVRES
>A0A0K1PU97
VLIVDDDADLRELMRMILATED-LDVVDASNGAEALEAV-----ALVLLDMTMPVMDGWGFARNLASTGV-PRPRIVVVT
AAE--SAAQRAREVSADAWLAKPFEVDELVKCVRRF----
>A0A839INA9
ILVAEDDEKLGDQIERFLKKYH-YDVFRARDGLEAIEQI-----DIVVLDLMMPGADGFQVCREVRADF---TGEILMLT
ASQDDMDHVAGLEGGADGYLIKPVHPRVLLAHIRLLERKH
>A0A3S1B1Y7
ILIVDDEASNIRILLNLLGDE--YNVLTAFSAKEALLKL---RIGLLILDVMMPEMSGIDLCRAVRERSVL-ELPILFAT
AKDSLHDIELCFRAGGNDFIAKPFDSKTLAARVRTLLAMK
>A0A2N7XB83
ILLVDDEPAILSSLRRLLRATK-YKVLTAEGGAAALEIL-----DLIISDMRMPYMNGAEFLSRARTLY---DSMRILLT
GYSEIDSAVRAINEGVYRYLTKPWDDNDLLLTVNQAIEQQ
>A0A3T1CZE4
ILIVEDDVMHAEVMSGMLN-ES-YKIQIAYTAQEALNYY---EIAMMIIDDIIPGRNSLQLLQHIRKQASLMDLPILMMT
SSEYPRNIEMIFASGANDYLMKPFSKETLMARLNAVEQTK
>S8FLE8
ILIIDDDSAIRSSLSLMLKRAG-YEPKTATGPREAMAVI-----QLILMDMNFDGEEGLTLLKQVKLFR---DVPVMLMT
AWGSINLAVKGMRAGAFDFVTKPWNNAGLMQRIETALELT
>K9ZNU8
VLVIDDEDDIREVAKISLEMAG-LKVILARTSHEGIQKA-----DAILLDVMLPDLDGVKTFQKLQSNPLTQNIPVILLT
AKVQASDQRLFADLGVRALIAKPFKPAQLAEKLLL-----
>A0A5R8YCC4
ILLTEDDDGVRMFVQRALMMDG-HEVRTAEDGGDALDVL---AFDLLLTDIKMPYMDGIALAKSAAQEY--PELTILMMT
GFADQRERCDSLNAIVHDVVSKPFSLAEIRNAVREALSG-
>A0A6N6MAD3
ILVIEDDSVVRENLEEILSFKG-YNVISSENGQQGLAMA-----DLIISDIMMPEMDGYDLVKTMREDYALQDIPVILLT
AKTMTDSKIRGLEIGADDYITKPFESKELLARVNNLIERR
>A0A858RLK8
IAVVDDHREIRELLVRYLGQHG-YRVSAAGSAAEFRAQM-----DLAVLDIMMPGEDGLSLCRHLRSTS---PLPVIFLT
AMAEDTERIVGLELGADDYLVKPFNPRELLARIRAVLRRS
>A0A1M4Y563
CIIIEDEPLAVKVLTDYISQVF-LLNGSFKDAILATDYL-----DLIFLDIHLPKLKGMAFLKTLTH------PAIIITT
AYH--QYAVEGFEMNVTDYLLKPFDFERFLVAVTKVKT--
>A0A317C4S4
VLLIDDDEQLAGPLREYFARYD-LNLINETHPEKGLQRL--DLISLVILDVMMPDMDGFEVCRTIRRDEQFKDLPVLILT
ARGEVMDRVIGLELGADDYLAKPFEPRELVARIHNIFR--
>Q1H2D0
ILLVDDHNIVRQGLRNLIELED-LVTGEAASGLEAIKLV-----DAIVMDIAMPDKNGVDTLHDLRHVA---ELPVLILS
GYGEEQYALNLMRSGCKGYLSKDADSEEIIKAIRTVA---
>A0A3B7MUS9
ILIIDDDVAVRTSLQLLLEQQG-YATATADSSASALAVL-----DLIILDLNFSGDEGMLLLGQIRNLR---AIPVILIT
GWATIELAVKGMKLGANDFINKPWSNDHLLQSISTLLNL-
>A0A2Z2NSR3
VLVVEDDRDTASAMQRILESAG-FSANHVQSLADAFETV-----SIVLLDLSLPDGDGVDAIKTLTAGG---QTQVIVIS
GTDDAERTRKCLQAGVFDFLVKPAEARELVFAVRRADGHR
>A0A495RFC0
ILIIEDDERLTQLIVTYLSRFN-YQVFSHNRGDTAENAI-----DLLILDVMLPGKSGFDICRDIRANY---HGLILIMT
ANDDSIDEILGLEIGADDYLAKPVEPRLLLARVRALLRRN
>E3CZB2
ILLVEDEVPILSLENRTLEALG-YRVLAAETPEKALTLA--GSIHLLVTDVVMPGMNGRELAENLWAL---PGMKCLFMS
GYTADIIARQGILDEEVQFLPKPFSMNDLAVKVREILR--
>A0A085WJY9
VLVIDDEPDMREMLAFSLPANE-FEVVTADGGRSAVSLL-----DVAITDLKMPGMNGVETVSALRELD---DMEIIVAT
GYASLETALACMKQGAYDYIRKPYDIAELRHLILRAVEKR
>A0A4Y8L072
ILIVEDDEGLRHYLKEGLSQAG-YIVIEAEDGSDALDLL-----DLMITDVMMPNLDGVTLTSELREVY---VFPILMLT
ALESITDKKKGFLSGADDYLVKPVELEELLLRVNALLRRS
>A0A3R9ZEJ8
ILIIDDNRFARNILSNISSSLG-FDVIVAADGQEALEIL---AVDIVITDHNMPIVKGLEFAISFKMIKK-EKVPIILYT
QESNIDYK-ENINYDIFDYFNKSASLKEIVYK--------
>D6GQE4
LLIVDDEPLIRRGIKKLTNLHG-IEIFEAENGEQAIEIV-----HIVIMDINMPNMDGLTASSIMKEKH---EIFIVILT
GYDYFEYAQTAIRAKVDDYILKPISKSDIESVLKKIVAII
>A0A1H2RTE1
VLIVDDGPVNTMLAHNVLQALG-LTVDTAENGSIALEKS-----DLVFMDIFMPDPDGIETSRLWRAREATKRSVLVALT
ASATAEDRRRFAEVGMDDCIAKPYRPSELVDMIHRW----
>A0A0N8GME4
ILIIEDDEAIVKVLRRGLAYEG-YQVDAALDGETGLVMA-----DLVVLDLMLPGMDGLEVCQRLRAGS--GNQLILMLT
AKDTISDRIHGLDSGADDYMVKPFELDELLAHVRALLRRT
>A0A1W1XDD5
ILLVEDDDMVRELAFSMLQSLG-YHVLEAASPPHALQRS--TPPLLLLTDMVLPEMNGKDLYNVLKKR---PDLKVIYMS
GYPEEIEAANDHGPGGPAFLSKPFTISQLSRKLSDVL---
>A0A501WXW5
VWIVDDDRSIRWVLEKTLEQEG-IQCRLFDTAESLASAI-----TAIISDIRMPGMDGLTLLSRLQEDH---YVPVIIMT
AHSDLESAVASYQGGAFEYLPKPFDVDEAVTLVKRAILHH
>A0A512D137
-LVVEDNHDMRDYISRHCV-VD-YDVVSVRDGVEALEHL-----SIVLADVMMPRMDGLTLVREIRADANLRDLPVVLLS
ARAGVEASTTGLLEGADDYVVKPFQPEELRARLAANLVRA
>A0A1T5NJZ7
CIIVDDEEGAHLVLGHYIKGTS-LLTGNFYNAVDAMDFI-----DVLFLDINMPGLSGMEMLEAMSN------PLIVLTT
AYT--QYALEGYKYQVVDYLVKPFEFAKFMAAIDKVFAR-
>A0A251X3Q3
ILVVDDEPINHQVLVNNLVLKK-YMIMQASSGLEALQLL-----DLILLDIMMPRMTGYEVTQRIRETWSVNELPILLLT
AKNQISDLVIGLEAGANDYITKPISKEELLARIKTHLSLK
>A0A1M4W8P9
ALIAEDNIMNQQLIAHLFKSWS-IDFTIVNNGADAIEEL-----SIVLMDIQMPEMDGYTATEKIRKELQ-NDIPIIAMT
AHAMTGEKEKCLALGMNDYVSKPIKETVLYNIIARHAQH-
>A0A1H4FI16.1
VLVVEDHPINQQVVQSQLEQMG-LTVSLAGNGAEGVEQA-----DLVLMDIQMPVMDGYEAARTIRAFN-T-EVPIIALT
AAALVEDREKALQAGMNDHLGKPFSAQQLFDHLHSW----
>A0A395JJ81
ILIVEDNPDIAGSVGDYLEMQG-HVVDFAYDGVVGLRLA-----DAVILDINLPRMDGFEVCRQLREELQL-DTPVLMLT
ARDSLADKVAGFQQGAWDYLVKPFELKELAMRLDAL----
>A0A0P6XCT1
ILIAEDEPDIRDLISFTLQFAG-HDVVAVGNGAEALEAA-----DLILMDVRMPRMTGYEACAAMKLDERIKHIPVVFLS
AKGQDAEIQNGLEAGASEYLLKPFAPDELTQRVSELLS--
>A0A1Y5RDR8
VLAIDDSRTMRDLLRATLEEAG-FEVFTAEDGEVGVQTA-----DVIITDINMPRLDGFGVIETVRKREGSRRTPILVLS
TESAGELKARARDGGATGWIVKPFDDAKLLAAIRRV----
>Q5E2W3
LLVADDEPVNLQVLTSFLKLEG-YRVKVANDGPETLKVF-----ELLLLDVMMPGMSGYEVCQSLRETYSHSELPIIMLT
ALNQTQDRIRGFESGANDYLSKPFNKQELAARIKAHLKAS
>I3Y9Y4
VLLAEDNPINREVAVELLTRVG-LRVDTAADGIEAVARA-----DLILMDVQMPHLDGLEATRRIRALPGWQSRPILAMT
ANVFVEDRRDCTAAGMNDFIAKPIDPQQLYAALLKW----
>A0A1M4Y4D9
ILIVEDSRLNAQITADILKKYG-YQAEIVRTGEEAVEKV---NPDLILMDIELGEIDGIETTRIIQQF--T-DIPVLFLT
ANTSKELMEKIRSVTGYGYIVKGVDEHVLISVIEMAFKLR
>A0A0S2W318
ILMVEDDQALCAAVDIHLRQQG-YTVDYAHTGEDGLHFA-----DLILMDRMLPELDGLEAVRTLRSRG-F-STPVLMLT
ALDGVPDRVDGLDAGADDYLAKPFAAEELLARIRAL----
>A0A5C7F5J2
IFIVEDDPFYGRLLKHHLSLND-YEVELFTSGKACLQEI-----DVVSIDYGLPDMTGDVLFNKIRAVN---NVPIVVIS
GQDDIATAVDLLKKGARDYIVKDDNTKDLWRSIINI----
>A0A5S9INJ6.1
ILVVDDNNMNLDLASGVCQDAG-YTVYKASSAKEGIRIC---RPDCVVMDLAMPGMDGFEATRILKKNPQTADIPIIACS
AFAMDEFRKRAFQAGCCNFIVKPISPETFITQVKKSI---
>A0A5K8AMR5
ILVVEDRGNTLKVIAAILEDEG-YHVLSATHGQAALDLY---EIDVVLSDLKMPEMDGMALFKAMQAIR--RPPPFVIMT
AYGTVKSAVGALKEGVANYLIKPLDYEELVIVLEKAVRDY
>A0A4Q7YMI8
ILVAEDNPVNQMVISRQLSHLG-YTSLLTANGREAFAQW-----ALVLSDCHMPEMDGFALTAAIRSEEREQRVPIIAFT
ANALRGESERCLLAGMDDYLAKPVELQELQRVLHKW----
>A0A0P1H4G4
ILLVEDNEGDIELTKEAFEEAR-NNLHVSEDGEEALDYL-ATTPDIILLDLNMPGIDGREVLETIKTDADLRRIPVIILT
SSKADKDVIESYNLHANCYIVKPVDAKKFIDVVRHVE---
>A0A402CQS5
VLLAEDNAVNRKLALRLLEKWG-CAADAVGDGAEALRAI-----DVVLMDVQMPGMDGLEAVGRLRRQEQIDRLAVVAMT
AHTMQGDREHCLASGMDDYIGKPVKPDELYAALARWGS--
>A0A1H2XEL9
CVIVDDEPMALNLVESYVEKTF-LLKQKCSSAIEAMDFI-----DLLFLDIQMPDLTGIEFSKMLPK------TRVIFTT
AFD--QYALEGIKVEALDYLLKPFDYAEFLVAANKASKWF
>A0A4R6ADF4
VLFVDDEEHIRIAVAQALELAD-LPHRCFSDPRAALAAV--D--AVLVTDIRMPVMDGTELMARALGID---DFPVILVT
GHGDIELAVASMRDGAYDFVEKPFEPDDLIERVRRALEKR
>A0A3Q9FPP1
YIIIDDEPIAHRIIESYCEKTF-LKTGNAYDAFEALDLL-----DLIFLDINMPKMNGFEMLRTLTN------PNVIVTS
AYQ--QYAVEGFELNVIDYLLKPFSFPRFLSAVNKID---
>A0A1H8LW96
IFLIEDDIAIGSALLSVFQDEG-HSVVWCRLGGDAVDRV-----DVVLLDLGLPDGDGVDILGALRAAG--QTMPVLVLT
ARESLQDRLAAFAIGADDYLIKPFAIPELLARLRAVVRR-
>A0A096BA77
VLIVDDDEAVLTMLYKVIRSNG-IEADTAASGEEALERT-----DLILLDVNLMGMDGFQVVQTLRQRG--VRTPIIIVS
GRKEDYDTLYGLDIGADDYVTKPFNPVTLGAKVKALIRRS
>A0A3N4VNT3
LLLVDDEENVLRSLVRLFRRDG-YHILTASSVREAFDLL-----QVILSDQRMADMSGTEFLTRVRDLY---DTIRMVLS
GYTDLATITDAINRGIYRFLTKPWNDEELREHILDAFRAH
>I9DJF5
ILLVEDEVLIRADMREMLEKAG-HMCAECGNGEQAVRLV-----DLVIMDIMMPGISGLEVAQCMYSL----NIPVVMVT
AHSQPQMLQRAESVHVYGYVVKPVSEKNLIATVQIAYARW
>A0A7M3MJL2
FLIVDDDFDSRKLLQKILHKYG-Y-CDIAVDGEEGVDAF-----DLVCLDILMPNMDGQQALREIREIEKGDEAKVIMIT
GLDDSKEVHDAFFLGATSYIVKPLRKQLLLDEIEA-----
>Q2IQM1
ILVVDDEQNARVALRTILSEEG-YEIAEAADGEEALALL-----AAVLADVRMPRMDGINLLRRAREQG--SDAVFVMMT
AFASVEAAVEAMRAGAENYLVKPLDVNAVLVVLEKALEKL
>A0A6C2CLF9
VLLVEDDLVSQEVGRELLEEVG-LHVDLADNGLDALQKI-----DLVFMDMQMPKMGGLETTRIIRTQSHMRGLPIIAMT
ANAFAEDRAQCMAAGMSDFMSKPVVPEKLYALVAKW----
>A0A4U0FC69
IVVADDERGIADPIAYAFRKEG-YDVTAAYDGEEALRLA-----DVMVLDVMMPRLTGYEVCRRLENRS---GMGIILLT
VKNDIADKVVGLEIGADDYMTKPFDMRELIARVKALLRRM
>D9SDP1.1
VLVVDDNAINLSLIAQLLLKIG-VSPVSFTDAMQAIIWC-----DLLLVDYMMPVLDGLEFIKRFRALPGKMMVPVIMVT
AAIEREVKLRALELHANDFINKPLDTVEFTARVRNMLALR
>A0A841FUC2
VLLVEDERPLAGYIAVGLRKHG-FAVDVAFDGQEGLDKC-----DVVVLDRDLPVVHGDTVCRRLAERG---TARVLMLT
ASGTVEDRVDGLTLGADDYLGKPFAFSELVARVRAL----
>A0A6B3SMD6
ILLVEDDSMIGEGVRTFLRQEG-YVVDWVRNGELADTVL-----DLVLLDLGLPGRDGMDVLRRMRARK--DGTPVIVVT
ARDEVADRIRGLDAGADDYLVKPFDLDELSARARSALRRA
>G2KMR3
VLIAEDTVPMQKLMASVLESLG-VYIYTASDGNRAFEQF-T---DIVIADWHMTPASGIDLTREIRTSTSNRMAPIILVT
GYSALARVAEARDAGVTEFLVKPFSANDIAKRIAHVI---
>A0A2S0UQA2
LLVVDDDERIRGLLQKFLMRNG-YLVTVARDGAQARRLL-----DMIVLDVMMPGEDGITLTRDLRAR--L-AVPILLLT
ARGETANRIEGFEAGADDYLIKPFEPKELLLRINAILRR-
>A0A848FIB4
VLIVDDNPENLTVLGESLCDR--YQVRAANSGARALQLA---VPDLILLDIMMPAMNGYEVLQRLRAAPETRDVPVIFTT
AMGAVEDEQRGLELGAVDYIAKPLHPAIVLARVQTHLELK
>A0A7X9MQG6
LLIVDDSAFMRKLIGDFFKEST-IVVGIARNGSDALRKI-----DVITMDVEMPEMNGIEALKQIMIDS----VPIIMLS
STTQRESTLLAMEYGAVDFVAKPKIKDELVEKVE------
>A0A023DIV0
LVVVDDDPITRMDIKEMLIQAG-YEIGEGKNGEEAIDLV-----DIVIMDIKMPKMDGIKATRIIRNF---KQSAVILLT
AYSQRELVNDAKEAGVTGYLVKPVSEEDLIPAIEIAKSQQ
>A0A5C6M3S3
VLLVDDSRAVHALVTEMFANSP-VSLFHAFNGAEAVEVL-----EMILLDWEMPVLSGIEALPELRRLF--GSNPIVMVT
SKNAMEDIVRALESGATDYIMKPYTKEILFGKLAQIL---
>A0A364JYJ3
ILIVDDDDDLRSILVEQLELSG-FHIRQENNATSGMQTA-----DLLIMDVGLPDMDGRDAVRELRHGG-F-KAPIIMLT
AQDTDSDTILGLESGANDYVTKPFKFAVLLARIRAQLRQH
>A0A7W2TV57
ILLIDDQPEALKDVVKLLIAKD-FRVSQASSPQSGLHRA-----DLIVLDLYMPGMSGFSLCRLLQEDAATKDIPIIFLS
SSLLVEDRIKGLELGGVDFVSKPCYPPELLARIRVHLQLH
>W4LVJ8.1
VLCVDDNETNRKILQGQLQSWG-LEVDCVESGPAALAQL-----DLVILDHRMPGMDGLEVAREIKATPAFAAMRLVLLT
SIAQRGQHAEAQRIGFAAYLTKPTRQSHLYDCIATVM---
>A0A3D9V6C5
VFLADDQQLVRAGFAMVVGAQD-MVVGEAGDGVEAVEKL-----DVVLMDVRMPRMDGVEATRRILASG---APRVVVLT
TFDLDEYAYAALRAGAAAFLLKDAPPTDLLSAIRSVY---
>A0A316FWF3
VLVIDDDTSIRWVLTQALSDEG-FAVSAAENAQQARELL-----AAVLSDIRMPGDDGLVLLKELKQQY--QDLPVIIMT
AHSDLESAVNAYEHGAFDYLPKPFDVDQAIELVSRAVQ--
>A0A7Y9J8P0
VLVVEDEATVRESIVRALNRSG-HVARGLPDGGSLEETL-----DLVILDVMLPGRDGFDLLTVVRDR--T-DAGIVMVT
ARDALDDRLRGLDTGADDYVVKPFLLEELASRVRAVLRR-
>A0A4R5Q7A8
ILVVEDEALIALLLVEILAADG-HVLGPAATMEQALALC-----QLALLDIGLRDGSGVEVARALHGRW---GVPSIFAS
SQV--CEARQASDI-ALGCIRKPYAVETVLRSIEAARA--
>A0A7Y3TYA7
ILLVEDDVSLASGIRLALKSER-YTVDHLGDGHQALATL--L--DAVILDLGLPGVDGIDVLLAARRRQ--NHVPVLVLT
ARDAVEDRITGLDAGADDYLIKPFEVAELKARLRALLRRS
>A0A150XP35
ILLVEDNAIILDNVSEILELEG-YQTITAKDGIEGLSLA-----DLILSDIDMPLMNGYEMLNEIRNDEAIQKTPIIFLS
VKNHGQELVHGLQFGADAYICKPFDLTELLETVETHL---
>C0QF47
VLIVDDSSLNIDLLVATLGT-D-FNINIAMDGNAALKSV-----DLILLDILMPGMDGYGVCTKLKQSPATAKIPIIFLT
GLNDHQNESRGLALGAADYIHKPFNPMLVKARVKNHLALK
>A0A4V3WFL6
ILIVDDEPLIRESAANHLKKAG-ARIYEAADGLEGLQAI-----DLVIADIRMPGMDGLELLAALKQRN---DTLFVLLT
GYDRFEYVQSALHLGAFSYLLKPFAEEQFTELLAKVRETL
>Q2W8A5
VLVADDSKANRDVLVRYLSREG-HQVVAVADGLAAVEAV-----DLVLLDMIMPGMNGDEVLKAIKADSRLRSLPVIMIS
ALDGLDSIVRCIEAGAEDYLPKPFNRVLLRARIGACLEKK
>A0A0M9GM36
VLLVEDEDAVRMGGIRALTSRG-YKVHEAGDGMEALDVL---KVDIIVSDVVMPEMDGPSLLREVTKDY---GVKFVFVS
GYAEDAFSK-NLPEGAFGFLPKPFSLKQLATVVKETLD--
>A0A1W2DBM1
VLLVDDEKEFVQTLSQRLQIRQ-INSNVVYSGEDALETV-----EVMVLDLKMPGIDGFQVLREIKKTK---EIEVIILT
GHGTEKDKETCMELGAFAYLQKPADIDLLAETMKKAYEKI
>A0A080M1V1
VLIAEDDPVNAEVTRATLEHYG-IDVVLVPDGEQAVTQA-----DLVLMDCQMLQMDGLEATRLIREAEKLQRTPVVALT
AHAMAGYRDECLQAGMDDYLVKPFKAEALRQMLGRWL---
>I0KBC7
LLIIDDDTAIQLSLSLLFRREG-FAVRVADGPFETRAVL-----EAILLDMNFSGDDGLRLLRYLRERL---NVPVILIT
GWGSIGLAVDGMKAGASDFITKPWQNDHLIQSVRTAINL-
>A0A376GKW8.1
ILIADDNLVNMALNQQIIKNIA-NSLYTATNGAEAVSVC-----DLILMDIQMPEMNGIEATKVIRLLNNFRETPIIAVT
AGNVKGEKEKCLDAGLNDFLAKPIREKDIFDVLEKWL---
>A0A6V8M176.1
ILIVDDRPDNLTALEHVLAPVE-AQTVRATSGQEALRQV-----ALAILDVQMPGMDGYELARLLRSDPRSGRVPIIFLT
AIHADDPRFMGYRSGAVDFLTKPFHPEVLLSKVRVFLELD
>I0WH35
FLVVEDNKINQVITKKMLLAKD-ISCDIAEDGYMAIEKA-----AVILMDIHMPGISGLKTTQEIRKFN--TEVPIIALT
AISLDENTDDFYAVGCNDVITKPFRPDVFYSKIAKVLTEN
>A0A1X4IT19
VYLVDDDEAVRNALSLLLETVG-LTVRSFASPETFLTQA-----GCLILDIRMPAISGLKLQEKLTDQG---TWPTVIIS
GHGDIEACRRAFRNGAIDFLSKPVDEQDLIDAIQKGHAQL
>A0A0F7JZK4
VWVIDDDRSIRWVLEKAFEKAG-MAVRCFPSADGVMDAL-----DVVVSDIRMPGMDGLSLLERIIAVY---DLPVIIMT
AHSDLDSAVAAFHGGAFEYLPKPFDVDEAVEQVSRACR--
>Q1N0N5
VLVIDDEAIVRDSIVTYLEDSG-FDVIEASNGTEGIACF-----DIVLCDLRMPNMDGLAVLQSINKSN--PNTPFIVIS
GAGVMADVVEALRLGASDYLIKPIDLEVLEHSIKRNLRQL
>A0A4R3MPZ5
VAVVDDNEKMCCLLEEILKSED-IVVGKAYNGIEGVKLI-----DVVLLDIIMPQLDGLGVLENVNKDSQ-NNPPVIMIS
AIGQERITENALNLGAEYYIMKPFDNETIVRRIKQLKGRF
>K9XRH7
ILIVDDEEDIRDVVQVSLEEFG-WLAIAAASGSEGLQIA-----DAILLDVSMPDLDGFQLCEELKIDPTTQNIPVILLT
AKVLPSDRQRFAALEVAGVIAKPFDPITVWQQVAEI----
>C9RAR8
VLVVDDEESVCQMLKDLLETEG-YEVVTALEAREALEKL-----NAALVDIRMPDIDGLAFFKLLKEKG-Y-TFPVILIT
AYGSTDTAIEAMKLGAFDYVLKPFNIEELLLTVKKAVEVE
>A0A1Y5T4U0
ILVIEDSRHAGETMRLMCLRGG-ARVRRADSVRAAERHL-----SAVIADLGLPDGSGLDLIGRLSRAV---RVGVIAVS
GDP--TLEEAAIDAGADEFLAKPFSIAAFQAAIL------
>A0A0K1Q286
VVMVDDSVLARAILREILEGDD-MVVGEAQNAYDAIGVV-----DLVTMDIDMPGPSGLEAIEWLMQKC----VPILVIT
SERLGALGFQAIQRGALDFSPKPAR---------------
>A0A1H9ESV2
VWIVDDDESIRWVMEKSLARAG-MSVTSFPGAAELLDAI-----DVLISDIRMPGVDGLTLMQRVRDAH---ELPVIIMT
AHSDLDAAVAAYKGGAFEYLPKPFDVDGVADLVKRAAR--
>A0A2N3PZW0
ILVVDDDHHLLSAFRRQLGDR--FDITTAQNGKDAIAAV---PFAVVICDMRMPGIDGIETLERIRELS---DTVRLMLT
GNADQQTAIDSINRGIFRFYTKPYPLDQLGDGLEAARDQY
>A0A559JWR0
ILIVDDDRYIREGLKKLVDSIE-IELLEAEGGYEAMEKI-----SIVLTDIRMPKGSGLELIEQIRSRG---ETLIIVLS
GYDEYEYIRQAMKFQVEDYLLKPVDATELTAILANCTERL
>A0A259TV54
LLLVEDDPHVASFVRQGLSEEG-YVVEWAATGREGQRRA-----DAVVLDVRLPDLSGVEVCREVRRHD--AAVPVLMLT
ALDAVEDRVAGLRAGADDYLPKPFAFDELLARLDALLRR-
>A0A7U6GJA3
VLVVDDSKTIRFALKKMLAQGG-YEVLEAENGREAIKMA-----ILIIMDIVMPELNGFQATRRIRKMEETRDIPIVIMS
GNQEATEKFWVERIGANDFMSKPFSRKEVFQRLEWAV---
>A0A6M0K319
VLIAEDNLINQQLADGMLTRLG-CRTTLAADGREAYQLA-----DLILMDCHMPRLDGLDAARLIRAWEDGKHVPIVAVT
ADVQTETAEKCKDAGMDAYISKPYTNEQLSRVL-------
>B3PF40
IYVLEDDPVLAEEICVTLGHFG-HEVRHFNNLARAEQAI-----DFMICDIMFDGREAPAAIARLQQQLSL-PVPVIFMS
TREDFQAYLDAVRAGAVGYFVKPLDIIRLVDCFEYYLDR-
>A0A562TA17
ILVIDDSTIERTRLSDILDRHR-YRVYEAESAADGLSLI---DIRLVLVDYFMPGEDGFSFLKAVRRRHS-DKLAVIGMS
GYEDDENRIAFLKYGANDFVQKTCSPEELLLRVSQNLYV-
>A0A6L6YMY6
VRIVDDDEDVRNSLKFLLEAEG-WKTQVYANADEFLEK-----PGCLILDIRMPGTSGLMLQNRLIEAE---ALPIIFIT
AFAEVGTAVMALRRGALDFLTKPINDERLLESVETAVSND
>A0A0M6XZS6
ILVVDDHRDIRETLARYLVKNG-LRATVAENAAQARKTL-----DLVVLDIMMPGEDGLSLCRHLVETG---SMPVILLT
AMADDTDRVIGLEIGADDYVTKPFNPRELLARIRAVLRRT
>A0A1I6KVT4
LLVADDVAQNGELLQLILGREG-HQVTLAADGLQALKAF-----DAVLMDVHMPGLDGLGATRRIRNFEHAGHTPVVALT
ASVLEEDRQAALAAGMDGFAVKPVEPARLFAELARV----
>A0A840TWM4.1
VLVVDDNETNLKILNLQLANWQ-LKPVLAASPTRALALL---GFDLIITDMEMPAMNGVEMSLIIKA--RYPQIPIVLLS
SIGDESK-RKYPELFF-EVLSKPVKYEALSKVIF------
>A0A1N6FKJ4
ILVVDDFSTMRRIVKNLLKELGFKNFDEADDGATAWPMVQSGKYQLIVSDWNMPKMTGIELLKRVRADEKLKDTAFLLIT
AEAKKSQILEAAQAGVDGYIVKPFTAATLAEKLEKVFERY
>W4RU90
VLVVDDEQSIVTLLKYNLEQNG-YSVVTGMDGEEGIRLA-----DLMILDLMLPKLDGMEVCKQLRQQK--INVPILMLT
AKDDEFDKVLGLELGADDYMTKPFSPREVVARVKAILRRT
>A0A7Y9IUT8
VLIAEDEAALAEGLAKALSAFG-FVVGVVGDGGAVRPAL-----DVLVLDLGLPVMDGRAVLHALRAAD--VRIPVLVLT
ARDALAECVDVLNAGADDFLSKPVAVLELAARLVALVRRA
>A0A068NWJ5.1
VLLAEDNEVNQLVAVGMLEELG-CSVTIAETGLQAIDLS-----DVVLMDVQMPELDGLAATERIRERERSGHLPIIAMT
ASAMEGDRDTCIAAGMDDYISKPIAARTLRQRLDA-----
>A0A1H0E8U7
LLVVEDEPKIARLMADYLTTHG-FEVTTLDHGDHVMPWL-----SLILLDLMLPGKDGLTLCREIRQQ--WPHIAIIMVT
AKVEEVDRLLGLELGADDYICKPFSPREVVARVKAVLRRS
>A0A1I7LLR4
LLVVDDNVDAADTLGTLLADAG-HQVRVENSSRVALDVA-----DICLLDIGLPDIDGNELARRLRAQPETGHAVLVAVT
GYGQERDRNEAYAAGFDYHFVKPVDMGRLYALIARI----
>A0A094IU45
LLLVDDDAELSAMLEQILTKEG-YQLTLAADGEIGLRRA-----DLILLDVMLPGIDGFQLLQHLRQQA--RSTPVIMLT
ARGDDDDRVAGLELGADDYLPKPFNPKELLARIKALL---
>A0A7H0VH47
VLIVDDEPLAADLVQEYLEAFD-FVQERCLDGFAAMKHI-----DLIFLDIQMPKLTGFELLELLED------PAIIFTT
AFD--QYAIKAFEANAVDYLLKPFSEERFAQAIAKF----
>A0A2U1STI2.2
ALIVEDDPAFAEILRDLARELG-FKCIVASAACDALLLA-----EAVVLDIGLPDQSGLAVLELLKRDSAIRHTPIHVVS
VH---DYQKVALEMGAVGYILKPAKREQLVSAFRLLEDR-
>B4R896
IVIVDDDPGLAGGLKFSLEAEG-YRVETLETGEALLLRL--D--CCLVVDERLPGISGLNALAQLRRRG--VDLPALLIT
SNPSPVLRDAAAAAG-TPIIEKPLLGDALLQPIADALARG
>A0A0A3IV05
VLLIEDDPSIFEQIQERFSQWS-ILVAAPRNFQKVMDDF-----QLVIIDIQLPAFDGFHWCREIRA----SKVPILFLS
SRDHPMDMVMAMQMGADDFIQKPFHMDVLIAKVQALLRRT
>A0A3P3VMT3
VIFVDDEHHIRVTVQQTLELED-YSVRCFGSGGEVLDEL-----GVIVSDINMPGMDGIELMKRIREID---DLPVILVT
GHGDISMAVAAIRDGAYDFIEKPFASELLVDVVKRALEKR
>Q7M9F0
ILIIDDTPENLRLLGSVLKEAG-YLITMAKSGIQGLQAA-----DLILLDIRMPEMDGFEVLTRLREEENLGEIPVVFLT
AHSDEESILRGLSLGAVDYVKKPFSPSELLLRVRNHLELK
>A0A0C2HJW8
VLIVDDDKNIREFIRLVLEEEG-YATVESTDGRDALRKI-----DIAVVDVMMPYMDGISLTKEIRDIY---NIPIIILT
ARGQIEDKELAYTAGTDDYLVKPFEAKELIFRIKALLRRY
>A0A3S9P4Y7
TLILDDEPISRRITKNFLSQIN-YVVGEAADAKVGFAEV-----DLLFLDIEMPEISGLDFLRSLAK------PKVIIIS
AHR--QYAIEGFDLNVVDYLLKPVAIDRFKLALQKFEEQV
>A0A2U8FWL8.1
VLLAEDNALNREVLGELLERLG-LTVDSVPDGVAALEAA-----DLILMDLQMPRMDGLQAARALRQLPAFGTTPIVAVT
ANAFTEDRANALAAGMNDHLAKPVDPAALRAVLTRWL---
>A0A432WG33
ILLIDDDADLGGMLTDVFKREG-IKLTHVEDGKSGLKTA-----DLILLDIMLPEIDGLQVLKQLRAAE--VDTPVLMLT
ARGDDVDRVVGLELGADDYLPKPFYPRELVARVRALLRRA
>A0A518G0C8
IMIIDDIPINIRVARAHLETAG-YNFITLSDPAEALTAI-----DVLLLDIMMPGISGLEILQALRAEPETQRLPILILT
GADSRDLKNQALRLGATDFLTKPIDVDELLPRVRNSLLV-
>A0A418YGN3
ILVVEDDAGLREALIDTLMIAG-YQCIEADSGEAALVAL-----DLVISDIQMGGMNGITLLQNIKVKY---DTPVLLMT
AYATIDDAVTAMRDGAIDYLAKPFAPEVLLNQVSRY----
>A0A0M2R9H2.1
ILVVDDIPANVRLLEAKLMAEY-FEVITASDGQSALEIA-----DIILLDVMMPGMDGYEVCSRLKSDPKMRHIPVVMVT
ALSEVSDRVRGLEVGADDFLTKPLNDVALFARVRSLVRLK
>A0A2R4CEW6.1
VLVVEDNLDSQQMVCELVGMLG-HTVSGVSDGEAAWELM-----DILFTDVSLPGMSGIELARRVVAAR---PMRVIFST
GYGKE--ALDHLGFPA-ACLRKPYDLMELQAALDAAR---
>A0A1M5FTJ5
ILIIEDDAAIGAYIADGLREEG-NSIDLIVSGTDGLVQA-----DVMVVDRMLPGLDGLSLVKTFRATK---TTPVLFLT
SLGGVDDRIEGLQAGGDDYLVKPFAFGELSARIAAI----
>A0A3D8JWJ2.1
VLVLEDEPDARELVERVLQERG-ATTLAFASALEALDAC-----DVILSDIGLPGVDGYEFIRRLRMSEGQRSTPAAALT
AFARSEDRRRALLAGFQTHLAKPFDPLELVVVVAAL----
>A0A1Y0MPX5
VLCVDDAELDQMLIMKILINEG-FSMDLALHGEMALQLL-----DVILLDLDLPILNGIDFLKKLRAERKTKKQPVVVLT
AMAGPEYQQEAETLGISAFLTKPYQPKELVRAIKEAFKT-
>A0A368N4Y0
LLVVDDESSQRQLMKDILEPLG-FVLYQAANATEALALC-----DLFLLDVAMPEISGWQLAIQLRKQG-F-TQPIMMVS
ANTLESEHDNLLGQYHNDYLTKPVELNTLLGKIGRLL---
>F4KWQ0
TVIVDDEPLYVELLSRKLHQVD-IIVATFNKPIDALVFL-----DLLFLDVEMPEIDGFAFLDLFRPN----DTPVIFVT
SHE--GYALKAFRYAAVDYLLKPAQANELSEAINKINRVK
>A0A5C5ZIX1
ILLVEDGETNRRLIALLLTRAG-AKVVTAENGALGVQAA-----DVILMDMQMPVMDGYTAARRLREEG-F-TTPVIALT
AHAMKGDREKCLDAGCDDFLTKPVNTQQLYAVVREQLMAK
>A0A7W6D8Q0
ILVVDDEPQIQRFLKPALMAAG-YDVVEAATGAEALKAV-----DLMVLDLGLPDMDGKDIIASLRGWS---EIPIVILS
ARDRESEKIAALDLGADDYVEKPFGIGELTARIRNALRRR
>H8YYM0
ILVVDDEPTNTKVLDKILSKAG-YSVVTTNDSRETLALV-----GVVLLDLNMPHIDGFGVLRQLKSQLE-SCPPVVFLT
AQGDQSSRLQALQGGARDFLTKPFDRAELLVRIENMLALR
>A0A2P7B2M0
IAVVEDDASLRAAMENLISSHG-LNVYTFVSAEAFLAQR-----DCLITDVQMDGMGGVELFHILLKIG---PTPVIFIT
AFEDERIHKKVMAAGAKGFFRKPFESQAIIDCIDHAL---
>A0A0N8GFE0
IALVDDDRNILTSVSIALEAEG-YRVQTYTDGASALDGL-----DLAIFDIKMPRMDGMELLRRFRQKS---ELPVIFLT
SKDDEIDELFGLKMGADDFIRKPFSQRLLVERVKAVLRRA
>A0A1Y4CCF0
ILVVDDNEGIISALRLLLPQYF-SKVKCIGSPKGIMSSL-----NVVLLDMNFNGNEGLFWLSEIKKHY---KTEVVLFT
AYADIDLAIEGMKRGAFDFIVKPWDNEKLTATLQAAC---
>H8GQM8
ILIVEDEKKTAAYLQKGLSEHG-FVVDSCHDGEEGLLLA-----DLIILDVMVPLRDGWSVLAELRRRG---KTPVLYLS
ARDTLDDRVKGLELGADDYLVKPFAFVELLARIRSIL---
>A0A6V8MN89
VLVVEDSKTVQKALVAALEADE-LRVGTADSGEEAVEAA-----DLITMDINLPGMDGFQATRAIMSNC---PTPIVVVT
GKLDPRDLFRVMQAGALMVLGKPESVARLVHHLK------
>A0A3N7HJX2
VYLVDDEDVVREALAWLLRSRR-LLSEGFASAETFEAMS-----SCLLLDVRMPGTSGLVLFERLIERK-L-ALPVIFLT
GHGDVPTAVAAVKRGAFDFVEKPFADNALVDRIEQALNKS
>A0A317EEZ7
LLVVDDDARLRALLAKYLGDQG-FRVSTAGDAEEASRQV-----DLVILDVMMPGEDGISLTRRLREE---ADLPVLLLT
ARGQPDDRIAGLEAGADDYLPKPFEPRELVLRIQAILRR-
>A0A1N6ER23
VWVVDDDASIRWVLSEALESLP-YEIRTFESPEDALASW-----RAVLTDMRMPGMDGLTFMEALHERR---EIPVIVMT
AHADLDTAVNAFAHEAFEYVPKPFEVDEVVALVDRAVRK-
>K9XV76
ILIAEDDAGIRLAINDYLELSG-YWVITAEDGEQALNLL-----HLLISDIKMPGKDGYELVRQVRQRPELRLIPVIFLT
EYNSTEQRILGYQTGCDIYLPKPFEMEELGAMIRNLLERA
>A0A1C3RLZ3
ILYVEDNAANLLVLEELIKQVP-VEMLSAHTGELGLELT-----DLILVDINLPGISGYKVFEGLKPT---QDCPVFALS
ANAMEKDVARGLSAGFDEYLTKPLDLNLTLEKITNAL---
>F0SCN7
VLYVDDEDNNLISFKANFRME--YKVFTAISGEEALKIL-----DIIITDQRMPNMTGVEFLEMVIEKN---DPMRILLT
GYADMSAVIDAVNRGIYHYLAKPWDEKEMHETIQNAYEAL
>A0A1H4BHC0
ILIVEDEESLLKLESILLTTKG-YLVQGATTGLAALEAV-----DLILLDIMLPELDGFEVCKRIKNSPETSHIPVVLLS
AKKTPEDIRRGEEVGAEKYITKPFKSAAVMGTIEQLL---
>S7TKM2
LLIADDDPTIRAYLKHIAAKWG-YDIIEAVNGVQAWSAL--P--RLAILDWVMPEPDGVEICRRMQYHADERFIYLILLT
SKTEKQSIVHALDSGAHDYLTKPFYVNELRSRVAVGKRFV
>A0A0P0C2J6
ILIIDDNEDILFSAKMLLKKYA-QQVLIEKDPRKIPFLL-----DLILLDMNFSGNEGFYWLKEILAKD---SAVVIMIT
AFGDVEMAVRALKEGATDFVLKPWQNEKLIATLSAASKLK
>A0A420DKW1
ILIVEDQSDVRNFIVSIFK-ND-YKIITAKNGEEGIEKT-----DLIISDIMMPIKDGIELCNAIKHNEFTSHIPVILLT
AKVGAENEIIGLKSGADAYITKPFNSKRLIVEVDRLIKSR
>A0A317CJV8
ILLVEDNRVNQMVAKALLSKLG-YQVTIANDGVEAIEKY-----ELVLMDIRMPRMDGVEATQELKKMMNTGPVPVIALT
ANATIGAKEKYLELGLDDYLPKPVQAPQLSRILNKWL---
>H6RL47
VVVVDDHPLFTRGLSLLLPGLG-VVVGTTEDASAAAALV-----DVAIVDLHMPPPGGTRAIAAIRRAD---LVRVVALS
GLAEADAAIEALRAGASGFLPKTADPDALVRPLLAVL---
>R4YLA6
ILLVEDDSAIAVGLKKLLMKED-FVVNCVATGQQAINQV-----DIIILDVGLPDMTGIEVLKKIRALH--AELPILLLT
ARDEIKDKVEGLNAGADDYLTKPFDIDELIARLRVIERRL
>A0A0D8J198
VLIADDEAMPRTVLKEHIPEES-VQVHLATDGEEAVEQA-----EIIISDIKMPRRNGLEMAAAVREFL---ACQFIFLS
GYSDKEYLKGAIRLRAACYVEKPLDLSEITAALREVTAEL
>A0A432LPY0
IWIVDDDRGVRFVLAEALRDAG-LSVREFEDTASVRGAL-----ALLITDVRMPGEGGLALVDELHTRQ---G-PVIVMS
AYTDVATTAAAYRAGAVDYLAKPFDLDQAIAAVQRALA--
>A0A839V904
ILLIDDHPLLRRGVAQLLELED-LDAGEAGDPEDGIRLA-----DMILLDLNMPGLDGIATLKRLREEG---AGRIVMFT
VSDHEEDVVNALRSGADGYLLKDMDPDDMVRQLRQAA---
>A0A0S2KGK9
LLLVEDNEINREVALELLYAVN-LNVETAVDGQEAYDKT-----DLVLMDMQMPRVDGLEATQLIRKLPGWAGIPILAMT
ANAFEEDRKACEQAGMNDFIAKPVDPEVLYSVLLKW----
>C6C1V6
VLVAEDSITSRMLLKNVLEAAG-YNVITAVNGLDALQKI-----DVLVSDVEMPQMDGFTLTAKVRKMDNSASLPIILVT
SLGSAEDRERGVDAGADAYIIKSFDQGNLLEVIGRLV---
>A0A1H7WQT7
LLLVDDEAAIVEALQDILSDEG-YAVEAAFNGEEALQRL-----DLMLMDLMMPVMDGRELLRRVRQDPSLHDLPVVVMS
AGRITDEER----QAASATLAKPFELEVLLETLQKH----
>A0A7Y9QWX6
ILVVDDAATVRMYHRKMLGDAG-WHVEEAVNGLEALERV--EQPDLYVVDINMPKMDGYTFVRELRRLPHGAQAPVLMVS
TEAQPQDALVAEEAGANGYLIKPARPQGLVLTA-------
>A0A2P2E8E5
ILAAEDHPTNQKVLRLILEPLG-VDLTVCDDGQAALKAY-----DIVLMDMQMPIMDGLTATREIRNHERKSPTPIVMVT
ANAMRQHRDQAVEAGATSHLAKPFTPMSLMDAIDQALSEQ
>A0A517P4D1.1
ALVIDDDDAARYVLRGLLEGAG-WRVAEADRGEPGLRKA-----DVAFLDLVMPDLTGFQVLDRLRADEATRDLPVVICT
SKELTAGERARLAESSSAILTKPLSRDAALVRLREALE--
>E6MET6
VLLVEDEVSLSAALAKLLKKNK-IEVDVANDGASGKQMA-----DVIVLDIMLPEVDGLTVLKHIRQTG--KKVPVLLLT
AKDSTQDKVKGLNMGADDYVVKPFETDELIARIRAL----
>A0A5R9AT35
TLIVDDDETSRKLLSNLLRKVS-NNILKAENGLEAVEIF---DIDLVLMDMKMPVMDGYEATRQIRKFN--KKSCIIAQT
AFSLEGDKEKAIGAGCNEYISKPIDKAQLLVLIQKC----
>A4VFL2
ILHVEDDPSIQAVTKLALEAIG-YEVLSCSSGAQALEEV-----DFILLDVMMPGMDGPQTLLKLRERIDLERIPVTFMT
AKVQPGEIEHLRKLGARDVIVKPFDPMQLAGQIRSIW---
>A0A6B9ZPJ8
ILLVDDDLDDQELFGEAMSIVD-AHCHFASDGEEGLRML---DCDLIFLDLNMPKMNGKQFLAEIKKNSAYRNIPVVIFS
TSLREKDGIETAEMGAAHFLTKPSSFGELCKQLETVLSK-
>A0A329N450
CIVIDDEPLAVNVLKNYIAQTE-LLLETFSNALDGMTFL-----DLVFLDINMPVLDGLSFLKALNN------PMVIVTT
AYE--EYAVKSFELEVLDYLVKPIPFHRFVMAVNKAFRMH
>G0AJ53
ALIAEDEPILAAALQQALQLWE-LIIASVDNGQAVVEQT-----DILFLDIKMPGKTGLEAAQELWP-N----PLIVFVT
AYD--EYAVSAFEHAAADYVLKPISDARLGKTIARLQQRL
>A0A3A3FIS8.1
ILVAEDNTVNQKVVQQLLAHLG-YRADVVANGVEVLDAL-----DVVLMDVQMPEMDGLEATRRLRARFGSSGPRIIAMT
ANAMPGDREKCLAAGMDAYVSKPIELDDVSGVLTAIA---
>F2IFK7
VLVVEDQEQLRKFICECLGDQ--YRYMEAENGIQGVEMA-----DILISDVMMPEMNGVELCGELKNNDLTSHIPIILLT
AKSDQEDKEVGLEIGADDYLTKPFSVAELKLRVRNILRLR
>A0A0Q6VR57
VLCVDDDPVMLVTMQALLERAG-CQVDAHLDAQQALDRL-----DLLVTDFNMPGMDGMALVHAVKRLC--PDLPIVMAS
GFVSDPLREQATQLGVRAMVQKERTVEDLVNAVRDVVA--
>A0A0G3BN90
ILVADDNRDAADSLAVVLEICG-HETCVAYDGQQAVELA-----DIVILDINMPVMDGYEAARSLRHLA-GERLVLVAVT
GVPMSETREKAADSGFDVHFTKPVELRDLEDA--------
>A0A4S4BLQ3
VLLVDDEKWIVRSLRAKADESG-FIAGEAYNGEDALRRL-----DVVLTDIRMPGISGLVLMARARERG---QAEFVVIS
GYSEFNYVKQALQLGAADYLLKPVDEKELADLLILLKSRL
>K0B0L3
ILIIEDEESVSEVLKAYLEKEK-YKVHCAKRGLDGIKLF-----KLVILDLMLPDISGEDICKKIRESS---GVHIFMLT
AKGTLDERIEGLNMGADEYLVKPFSPRELTARVNALFRRL
>A0A239IIU6
ILLIEDNEDALATLQLLLELDG-HQVHTAVDGVSALKLA-----QVIVCDIGLPGLNGYELIRQIRQQLASVDVYAIAIS
GYSQPDDRERALMAGFNHYLVKPVHHPTLLSMIAA-----
>A0A5B2VV09
VLLVDDDVDVADAVKAVLAQRG-YRVEVATGAEEALDAI-----DLVLSDVTMPGLSGVELAQAVRARR---GMPVVLIT
GNP------RALHDGEFPLVVKPITGRKLEEAIER-----
>A0A364NLU5
ILIVDDEAPIREMIAVALEMAG-YECIEAENAQQAHGAI-----DMVLLDWMMPGMSGIEFARRLRRDEVTAEIPIIMLT
AKAEEDNKVLGLEVGVDDYITKPFSPRELVARLKTVLRRT
>A0A091FDI1
ILVVDDEDAILNAFNRILADED-YEVHTASNGLEALNKL-----SLIISDQRMPLMSGVQFFAQAKNIF---DAVRILLT
GYADTGTVIDAINKGVSLYFTKPWHEEELLFHIRQSISKV
>E8QZK6
ILIVDDRRTDLLLMAEMVLTLG-HRAFLAEDGEQAMIQA-----DLILLDLNMPVMDGRRTLERLKDHPVYKGIPVVVVS
GVDNTEEIARCLQAGADDYITKPYNPALLKARIEACLAKK
>A0A4R1RIW6
YLIAEDEIDLQQSIVKYLNRDG-NVCEVASNFEEASEKV-----DVIILDINLITGSGLDILKFIKKEK--KSLGVIIIS
ANNSLTDKLEGLDLGADDYITKPFHLAELNARITAVLRRG
>A0A6G9IEQ4
ILIAEDDNNIRRGLVDVLSQEG-YDIIEAANGKIALELY-----DFVILDIMMPELDGYSVCKAIRKQD--DLIPIVFLS
AKDEEIDRVVGLELGADDYINKPFGIHELRARVKTIARRC
>A0A4R8MDU2
ILVVEDNKTNQLIAKSLLEQEG-FSIILADDGEKGVAAF--GEIRLVLMDLHMPVLNGYDASLRIKETA--PAVPIIALT
ADVVDGVREKCEQHGITDYISKPFDPEGFVRKVVET----
>A0A1Y0N9X8
ILLAEDDPMLGDGLRAGLRQMG-FQVDWVRDGVAAEREL-----AAAVLDLGLPGKDGMEVLQALRAAR---TTPVLVLT
ARDAVPDRIRGLDAGADDYVLKPVDLHELAARLRSLVRRS
>A0A851GL55
VLLAEDDDLTRETLTEILQEEG-YQVMAACDGHEALDLW-----DIVLLDIMMPDLSGYDVCRQIRKLD--VNIPVIFVS
AKSEEIDVVVGLELGADDFLRKPFGKQELLARIRALLRRV
>A0A4Q7N5I6.1
ILIVEDDTNFAESLLKFTRRKG-YKGVVAVRGDEALDLA-----AGILLDIQLPVKDGWEVMEELKNNTDTRHIPVHMMS
AYDG---KYKSLSKGAVDFINKPVAYEQMQDIFERIE---
>D1C470
IIIADDESIIRMDLREMLTHLG-YDVGEAADGRTAIELA-----DLVVLDIKMPDMDGIEAAERLTQSR---IAPVVLLT
AYSEQNLIERAKRAGVSGYLVKPFRESELMPVIELALARF
>A0A0F5IZ52.1
ILVVDDDETACQSTCNCLQEIG-INSDYVCSGSEAINKV-----FAVIIDLKMPDMNGLEATRQIRKII-GTDIPIIILS
AYDIEEYEAEAKAAKANGFITKPLYKSKLLKVLQRFL---
>A0A5J4KJR3
ILVVEDDDSIGSLLVDALSQET-YTTILVTDGLQALRVM-----CLVITDYLLPHMDGLELCDRVRSMTETADVPTILMS
AH-MPEKEVRKRDLVS---LPKPFELDDLLDKIESLME--
>Q74DU5
ILVVEDTPPVATIIQVALHKEG-FDVLLAGDGVEGLKTA-----DLIICDSVMPRMDGFSLMRAVRSNPTIADTPMILLT
SKATGEDEQRALEAGFIDFIAKPVQPIRIVTRVRRAFDLL
>A0A6M4A702
ILVVEDELKTGEYLKQGLLEAG-FVVDLARDGVDGLHLA-----ALAILDVMLPKLNGWQVLAGMRAAA---ETPVLFLT
ARDQVEDRVKGLELGADDYLVKPFAFSELLARVKTVLRRG
>A0A6V8MNA1
LLYVEDEQLTRDTVAALIRRRE-LVVHSAENGARGLELF-----DLVVTDLKMPVMHGIEMARRIRGIH--PGTPIIVTS
AHGDMEYFIDSIEIGVNRYVMKPIDVEKLFLAIKEMVKRL
>A0A0A1YM69
VLLVEDDRALREALADTLSLGG-YNYRAVDCAEAALLAL-----GLVVSDVNMPGMDGHQLLALIRQRQ---QLPVLLMT
AYGAVERAVDAMRQGAADYLVKPFEPKALLALVERH----
>E7GSI6
LLVVEDNEINREIAQTLLEMND-FFVETAGNGQIALQMF-----DAILMDIHMPVLDGIETTKRLRTMGRARTIPIIAMT
ANAFSEDSRKSLQIGMNGHLSKPIQIQELLKMLNHCFN--
>A0A2T0XKH6
ALIIEDEPNIRLMIKKSLESAD-FVVFEAATVARGLIES-----DVVLLDLGLPDGSGAEVIDKIRAWS---DVPIIVVS
ARSQETDKIAALDIGADDYLTKPFSPGELLARVRAQLRRR
>Q72CV2
ILIIDDDASVRMGLKALLEDEG-FYVMDASSGPEGLSMF-----DLVLVDLAMPDMNGRDVVRHLHSAD---LVPVIVVS
GTGVLEDAVGTLRDGAWDYVAKPIDTAGFVRLIRRALERA
>V6EZU7
ILLVEDDLADAGLVRIALRRGR-VNLHHAKDSTEAFAFL-APRPHLILLDLNLPGRSGHEILQELKGDNTLRGIPVIVLS
TSEAERDIVRSYNLGANSFISKPMDADEFAQHIHIME---
>A0A1M7Z4Y2
AIAIDDESFALEVIKSHASKVF-IVKEYFTNAIEGLEYL-----QLVFLDINMPDISGIDLAELLPT------TQVIFTT
AYS--DFAVKGFELDALDYLLKPFSFSRFLKACQKAQDWL
>A0A1U7DJ43
LLVVDDDERIRTLIQKFLIRHG-FCVSTARDAAHARRIL-----DLIVLDVMMPGEDGISFTAALRES-V--TTPILLLT
AKGETNDRIAGLEAGADDYLTKPFEPRELLLRINAILRR-
>A0A4Q1JK89
ILWVDDEIDLLRPHIIFLEGKD-YIVDTCNNATEAIDMV-NTHYDLILLDENMPGMSGLEALSEIKAID--LTLPIVMIT
KSEEEDIMDEAIGGHISDYLIKPVNPKQILLSIKKNTDKR
>A0A1W1HHM4
IMIVEDVPANLHILIELLK-ND-YRVIPVKDGETALKKL-----DLVLLDIVMPGMDGYEVCRNLKNNPATKEIPVIFIT
AVSEAMDDAKAFEIGAVDYITKPFNPLTVKARVRTHVNLS
>A0A1G8KSU7
VLLVEDEAPVRAFASRALRMRG-YTVLEAENAEDALDTL---KVDVFVTDVVMPGMDGPTWVRKALVDR---DVQVVFMS
GYAEDSFTDEQSAIANSVFLPKPFSLNELTQTVRD-----
>A0A839IR79
ILIIDDNSKARGIIAELLHQSG-FETGQASSATCATRML-----DLILVDWQLSDLQSSDLVNYSLQA----DTRMIAMI
THSHHETERIRQHPGISQLLRKPVNASALMDCIASA----
>A0A0M1JCU9
ILLVEDDLSVAQAIIEVLQRAS-YSVDHLVEAEPAERLI-----DLAIVDIGLPGMDGYELIKRWRKHG--STTPILILT
ARNGLHDRVQGLDLGADDYMLKPFQVPELLARMRALIRRC
>D6Z6I7
LLLVEDDELIRDSLALFFANEG-CRLEVQASAEDGLQLV-----DVVITDFRLPGMSGLEFLRILQEMQ--PEAQKILLT
AYMNEEVLAEAFRLGVHEFIEKPIATEDIEEALARLIRR-
>N0E0P2
ALVVDDERPALSELAWLLDQDR-VEVIAASSGTQALTVL-----DVIFSDISMPGLDGMALARVVAK-F--TQPQIVFVT
AHD--QHAVDAFALDATDYVMKPVRQDRLREAVRKVLTRC
>A0A1L9BA86
VLISDDEPLVVSALAREARRTG-LTSVADTTSRHVMELA-----AVIILDIHQ-HEDGRDLLAQLKQDPQTRDCKVIILS
GVEDQFTRHVCFELGADAYEVKPFDHTFMTRVA-------
>A0A0F5LPB1
VLIVDDDPVQLRLTAEIANRAG-FKPLTATGGEQALTIL--RNIGAMILDLVMPDLDGMGVMEVMAREG---TTPVIIQT
ATASLETVVSAMRQGAADYFVKPVSPERLVISLRNAMKLD
>A0A2N3PPV8
LLLIDDSLTDLRLLMDMMTARQ-LRVSVALDGEKGYQQA-----SLILLDVRMPGMDGFATCRRLKANPATQVIPVIFLT
AANDLDERLEGFALGAVDYIGKPFNEDEVLARVGVHLRL-
>B6BGB6
LLCVDDDATTRILYEAIFESYI-KEIVFARDGEEGYEKY-----DIIITDYNMPKLNGLDMIERVRISN--KDIPIILVS
AITEVDVIVKALQLHVNNFIKKPIIEQEVLTALESVSK--
>A0A1M5IAE5
ILIVDDERDIRELVSDILEDEG-YTTRLAGTSDEAMQQV-----ALMILDIWLKDMDGIDILKVVKRDY---DVPVVIIS
GHGNIEIAVAAIKQGAYDFIEKPFNIDQLLVVIRRAMETS
>K0JU28
LLVVDDEPHIADLVATVARYEG-WQAATAASGEAALATA-----DIVVLDLMLPDLDGFTVLDRLRSSG--AMVPVVFLT
ARDGTADRVAGLTRGGDDYLVKPFSVEELMARLRAVLRRS
>A0A2K8XBJ3
VLIIEDDTALRENTAELLELLN-FEVTTAPNGRIGITLA-----DVILCDIMMPEVDGYGVLEALSADTSTNQIPFIFLS
AKTEHKEIRKGMDLGADDYLTKPFEEEELVNAIESRIAKA
>A0A0S2HW88
ILIVDDFISNIQILANMLKPHG-YDIEFATTGEEAIDWV-----DLVLLDIMMPEMDGFEVCKKLKENDETKNIPIIFVT
AKTDESSIQKGFQVGAVDYIVKPYRESELVERVKTHVTLE
>A0A2R8BLL5
ILIAEDETVLCEQIKRVLTSEG-YALDTAHDGEEAAHLG-----DMIILDLGLPKKDGISILKEWRSQS--VETPVLILT
ARDGWADRVDGLDAGADDYMSKPFYMPELSARVRALLRRK
>A0A6F8PY70
VLLVEDNPVNQLLAGKLLEKMG-LDYLVAHNGLEAVETL-----DLVLMDCQMPVMDGYQATEQWRRLEAESHIPIIGLT
ANALSGDKEKCLLAGMDDYLTKPIELNKFHQKINQWLQHA
>A0A679HQS5.1
VLVVEDEPETRLVYEKYLRRTP-FQPIPAASIRQGRELL-----VAIVLDIVLPDDTAWQWLAELKGDDATKGIPIFVVS
AIDDP---QKAIALGANDYCVKPMAASWLLERLERASR--
>I5C5Q1
AIVIDDERLARKELINLLAQFD-HVLAEANNVDDAKEKI-----DVVFLDIQMPEKTGFDLLEELEAV-----PHVIFTT
AYD--EYAIKAFQVNALDYLLKPVEPARLQEAINKLSQTI
>A0A660KYU7
VLVVDDDPAFRGLARRLLVVFG-LYAGEADSAATALAAA-----DAVLVDVGLPDANGITLAGELTAL--W-HPRVVLTS
SDAEAASAADVRRSGAAAFVPKDQLPNAARTLL-------
>A0A0N0D0V1.1
ILCIDDNATNLDVVGSMLSFWK-IEHALTQRGSEGLNML-----DIVITDMQMPEMDGAAVGKAIKSNEKFQ-IRLLLLT
SMATRGDATKFKKAGFDAFLTKPIRQSDLYDCLAQV----
>A0A345P838
ILIVDDEAPIREMIHTALDLAG-FDCVQAEDARTAHAII-----ALILLDWMMPGMSGIELCRRLKKDESLSEIPVIMLT
ARGEEDNKVQGLDAGADDYMTKPFSTRELVSRIKAVLRRA
>A0A7C9TJB0
VLTIDDQADIRRLIRMTLEFEG-FEVLEASHGEEGLAMA-----DLILLDVMMPGINGLAVSQALQADERLSRIPVVMLT
ALDRDSDMEAGLAAGAKVYLAKPFGPIELIETVGQLIDE-
>A0A5C6VAV5
ILFVEDEEHLQSVISLNLELEG-YQVVCAQTGEEAIKLY-----DLVILDVMLPEIDGYAVCEHIRLKD--SYTPVMFLS
ARSSPEERKRGLKLGADDYLPKPFDLEELLLRVKRLLFRT
>A0A7X0KXX7
LLTVDDDPGVSRAVARDLRRRA-YRIVRAESGGQALEAL--DDTAVLLADYRMPGMDGVEFLERAMDLF---FARRILLT
AYADTDAAIRAINDVLDHYMLKPWNPPE------------
>Q0G6J8
IFVVDDDPETRSMIADYLAMNG-YSV-CAFEGAAALREA-----DLIVLDLNMPGEDGLSLVRYLKTD--T-GIPVVMLT
ATASLVDRVVGLELGADDYLAKPCELRELLARIRAVMRRS
>K0N6E9
ILIVDDEAKMRNLLSMMLERKG-YQIDQATDGKDALKKV-----DLVISDIKMPEMDGKELINRMREQN--IVTPVVFIT
AFATVDSAVDMMRQGAADYVTKPFDESKIHIMVERALNLS
>A0A1V3RVC5
ILLIEDDRELRATLKEALSVEG-YAVQTSASLADARALM-DTAPELVLLDLGLPDGDGEDFLAELRGQR---GTPVIVIS
AREAEGQKIRLLDSGADDYLVKPFGIGELLARMRVALRHR
>G7QBE0
ILVVDDEAIARENLVHVLTRAG-HRASAAADGREALAAL-----DLVLTDLRMPGMDGLELLAGLKRRF--PEVEVIVVT
GHAAVDTAVAAMGLGAFTYVAKPVHVEEVLAQTAKALEKN
>A0A2R2WBV4
ILVADDDPQIIRALRVTLGASG-YDVITAANGAEALNQA-----DVVMLDLGMPHLNGIEVIEGLRGWS---QVPILVVS
GRTGAADKVDALDAGADDYVTKPFAMDELLARIRAL----
>A0A0Q6G903
VLVVDDSVVIRRLVVQALESDG-IEISTAANGKLALAKV-----DAVTMDIEMPELNGVEAVRELRKRG--HQMPIIMFS
TLTERTATLDALSAGASDYVAKPSNVGSINESLKAVADQL
>U5N7D0
ILVVDDSNTIRRSAELFLKAGQ-HEVMLAEDGFDALSKV-----DLIFCDILMPRLDGYQTCAIIKRNARFAGVPVVMLS
SKDGVFDKARGRMVGAQDYLTKPFTKDQLLQAVQQF----
>H8MQA7
VWVVDDSASEARFIKAALG-TG-FQVETFPDGAAMLERL-----DVVVLDWEMPGMSGPEVCQFLRGQRETQALPVLLLT
SHGRPEDLVQGLRAGANDYVAKPFRTEEVRARVDALARTK
>A0A5J4FBZ3
VLLVDDEPGVRESVQAYLQYGD-FEVRTASNANEAWDLL-----ELVISDIMMPQVDGYQFLKKLREDARFQTIPVVFLT
ARGMTSDRIQGYNAGCDAYLSKPFDPEELEALIKSLIERR
>A0A1H0NAE2
ILVVDDEPQIVRALRINLTARG-YEVVTAADGAAALRAA-----DAVVLDLGLPDIDGTEVIHGLRGWS---TVPIIVLS
ARVDSTDKVVALDAGADDYVTKPFGMDELLARLRAAVRRA
>A0A2S7T8N4
VAIIDDDFIFRNVFEMLLENFS-EKILHFDHSALALDFF---IPELLFLDINMPVLDGWQFLEEYLELSPSPRVPVVMMS
SSIDQQDLEAKSYQ---AYIPKPPTESDLQTIVAL-----
>K9YL06
ILIVEDEKEIAQLINSCLTREG-FNCHLVHDGLSALQKA-----DLIVLDLMLPQLDGLEVCNRLRNQPLEKDPYILMLT
AKGEEIDRIVGLSTGADDYLVKPFSTRELVARIRALLRRS
>L8LVG4
ILCVDDEAIILDSLKEQLKRKF-FIYEMAESADEAWDVI-----IVVVSDWLMPGTKGDEFLIQIHQRF---QLIKVMLT
GQADSTAIERARQEALYACLYKPWTEEDLSEIINSAL---
>C1A821
VLIAEDSATLRDLLRSILETDD-IVVGEARTGAEAVHLA-----DLIMMDVHMPVMDGLEATREIMTRR----TPIIIVS
SSSSGDDVSQAVLGGALMLVRKPTRQSHLLTMVKAL----
>A0A267T886
TILIDDEPISINRIKRLLKEYD-FIIGEALNGQEGLELI-----DLIFLDIEMPILTGFEMLEKLTFM-----PIVIFVT
AYD--QFAIKAFEENSIDYLLKPIEKSRLDKAVQKLQK--
>A0A1V0A6R5
IVTVDDDPGVSRAVARDLRRRY-YRIVRAETARDGIDAV-----AAILADYRMPQMNGVQFLEAAMDMY---YARRVLLT
AYADTDAAIQAINVVLDHYLLKPWDPPE------------
>A0A0Q3M5U8.1
VLVVDDIAANLKLLEAKLSAEY-FSVITALNGVDAIRIC-----DIVLLDVMMPGMNGFEVCRRLKETPATAHIPVVMVT
ALDQPRDRLQGLDAGADDFLTKPLDDAALFARVRNLTRLK
>A0A251WUQ7
VLLVDDDREVREALGQTLELAD-LEPILAGSFVEAKDHI--D--GVIVSDVRMPGKDGFELLEFAQAQD--KELPVILLT
GEGDVPMAVRGISGGAFSFLEKPCSPKDLIATVERALKTR
>A0A7S7SLG7.1
LLVVDDNETNLHIVEHWLQEFG-AEVVLAETPAAALSRL----IQAAILDFGMPVMNGMQLAREILLNPAYRKMPLVLLT
SYVDKSYRTEALEIGFAAYLPKPTRKRKLFECLISVL---
>A0A4R3ULF7
VLFVDDEPAILSALRRLFRPLG-YRVLLAESGPAGLDLL-----DLVVSDMRMPEMDGATLLEKVRERW---TVGRILLT
GYADIASTVAAINRGIHRYIAKPWDDRELVMCVQDGLERR
>A0A564WAU1
ILICDDDTLFIEQLQKYIESYH-LEIVSFTSGEALLSDK-----DIVFLDIEMPGMNGIYVGNELKRSN---NVIVFVVT
SYS--EYLDEAMRFHVFRYLSKPLDKQRFLRNLKDALAYY
>A0A0D2GM56
VLIVDDEQDFLSSLVQRFKLRG-MDVSGAPHAEKALEIM-----DVVVLDIKMPGMGGMAALEKIKKLY---KTQVVVLT
GHGCMESGAQGMALGAFDYMIKPVKINDLIQKIKHAYE--
>A0A5J6MV78
ILVVDDDNRLRELLRKYLTDKG-FRVTAAADARQARERL-----DLIVCDIMMPGESGLQFTQSLRQE---SNVPILLLT
AMSEAQHRIAGFEQGADDYLAKPFEPRELVLRIQSVLRRT
>A0A291QYB8
IAIVDDHSLFRQSLRFLLEQNG-LIVAEAENGQEFLDVL---IPDIAIVDIEMPVMTGIDLNEHLQNLY---GIKVIILT
MHYQERIIASLMRNGVVAFLAKNCDKEELFQTIQQVFDH-
>A0A327JIX1
VLIIEDDRSTADYVAGGLKEEG-HDLDHAASGPEGLELA-----DAVVIDRMLPGLDGLSIVRALRSAG--RDAPIIFLT
SVSGLDDRVEGLEAGADDYLAKPFAFSELMARLNALA---
>A0A1I2W861
VLIVEDEVRLADALGQILAEQK-YATDIVHNGEDGLAYA-----DVIVLDVMLPKRSGFEVVRKLRKQK--NATPVLLLT
AKDEITDKVTGLDCGADDYMTKPFAPEELLARIRAL----
>A0A0N0V1F7
ILLVEDTIFLQQLEKRYLETDG-YDVTVAEDGKEGLEIL-----DLIVSDIEMPRMNGWEFIKAIRNDKKLKDIPAMAVT
ALDTESDRIRTLKAGFDAYQVK-IDRERLLLQISELI---
>A0A5J4KM26
ILVVDDEAILRDTIAYNLEQAG-YQVLKAADGLDALEIA-----DLVVLDIMLPGIDGLEVCRQLRRERATVTVPIIMLT
AKADEIDKVVGLEVGADDYMTKPFGRRELLARVRALL---
>A0A4V6P5U6
VLVVDDYKTMTRIIRNLLKQIDFNDTDEAADGNEALAKLRGGNFGLVISDWNMEPMTGLELLKEIRADAKLRHLPFIMVT
AESKTENVVAAKQAGVSNYIVKPFNAETLREKIEKVL---
>A0A7K3NKV0
ILIVEDDLEAAAYMAKGLRESG-YAVDHVADGKEALYRI-----DAMVVDRMLPGVDGLTIIKTMRAAG---KTPVLILS
ALGDVDDRVKGLKAGGDDYLTKPYAFSELQARLEALL---
>A0A099PDW7
VLLIEDEPADAHLIRLAFEENK-VNLSHVKDGVEAFSFL-EVQPDLILLDLNMPRMSGRQFLEKIKQDGALRHIPVVVLT
TSDSESDILTSYNLGAAGYVVKPVDIDDFIRQVQTLE---
>A0A6M1E4J5
ILVVEDDKRISDFLIKGLEENG-ILVTLCKNAEDVLACY-----DLIICDIMLPGMDGIQLVQTLRYKK--VFVPILMLS
ALGSVQDKVTALDYGADDYITKPFHFDELLSRIKALTRRQ
>A8HRX3
VLVVDDSPETLSLLTDALEDAG-VTVLVAVEGANALTLV-----DVILLDAIMPGMDGFETCRRLKALKALAHVPVIFMT
GLSETEHIVKGLDAGGVDYVTKPVVPNEIIARMRVHLANA
>A0A6B8KBK2
VVVADDNRDAADSLGLMLKEFG-AVARVVYDGRAALEAV-----DLVILDLGMKDMDGIETARRIRALPQGKKAMIAALT
GWGQAEQRQRTHEAGFDRHLVKPAAIDDLGQLLREA----
>H0HMB3.1
ILVAEDNEVNQLVFTQILGETD-CTFQIVGNGRLAVAAF-----GMILMDVSMPEMNGLEATAAIRELEGANRVPIVGVT
AHALKGDRERCIEAGMDDYLPKPISPKALLDKIERWARDK
>A0A246JDG5
LLIVDDEARHMEALCDTLSGHG-YDVVGQAGAQAALAEL-----DVLLTDLVMPGQTGIELLRSALEID---QLVGVVMT
GEGSIATAVEAMRSGATDYILKPFRLASILPVLGRAVEIG
>U5DJW0
ILLVDDEAGLREAVCAYFEDEG-FQIVAASNAIDGWELA-----DLIISDIMMPGVDGYQFLAQLRDDPRFESVPVVFLT
AKGMTADRIQGYEAGVDAYLSKPFDPDELVAIARNLINRR
>A0A3D8LC87
VLVIDDDETSIFLTKRLLVGVG-SQIQTALNGLEGLNSI---LPQLILLDIKMPVMDGFAFLEELERLPNFNDTKIALLS
SSHNPWEMEAKKYP-VSAFLHKPLTKEKLQRVLE------
>A0A842HH81
VLVVDDIPGVHDMLDIIFGDAG-YLVEHALRGKEALDIY-----DVVFTDIQMPGMDGLELLRALRELD--EDVTVIMTT
AIDSKNYAIESLRLGAFDYVEKPYDEDALTRTINRALRHR
>A0A5S9ILY3
VLVVDDNRCVRVLLKEVLLDAG-FKVYVAGNGQEAVEKV-----AVVVMDFDMPIMNGVEATRFICKSN---LLPIVMLT
ANRTPELAVNAKIAGVATIIYKPINNDCFVSNVRQILHT-
>A0A1I3NEA1
LLVVDDHVEILDFIADDLSDD--YDVLRAEDGYQAIEAL-----HLVVSDVMMPGMDGYELCSRIKSDVQYSHIPVILLT
AKNTLQSKIQGLEQGADAYIEKPFSPEHLHAQINSLLSNR
>A0A2P8F6J3
ILIVDDERDIRELISDILQDEG-YSTRLAGNSDDAMAEI-----ALLILDIWLKDMDGIDILKAAKRDY---EVPVVIIS
GHGNIEIAVAAIKQGAYDFIEKPFNIDQLLVVIRRAMETS
>F5RH29
ILLIDDHPLFRKGVAQLVRADE-LLAGEVSDGASGIALA-----DLILIDLNMKAMNGIETLRQLKAAG---RGRCVMLT
VSDDERDVLDAMKAGADGYLLKDMEPEELCARIKQ-----
>A0A4V1LPM3
ILIVEDEFIAFEYLKNILLSLD-FNIFQAKSAKESIEIV-----DLALMDINIENLDGIECAKVINKEY---FIPIIYTT
AYGDTNTINETKQSNVFGYLVKPFSLQDVEATIKVVIHLL
>A0A420E697
VLVVDDDPSLLRLISIRLQSAG-YEVSSVASAKHALAQI-----SLLISDVCMSGMDGLELFAKVKKEH---HLPVILLT
AHGSIPDAVRATEKGVFGYLTKPFDSKVLLDKVADAVA--
>A0A518E3M3
ILVVEDYAPLREAVAQGLREAG-FAVDAAVDGTEGWWHA-----DVIVLDLMLPGIDGLTILKKLRAIN--RRSCVLILT
AKDQLENRVEGLNLGADDYLIKPFAFDELLARVRTLVRRR
>A0A4P9K4N1
ILAVDDEPINLKLLERILSNNG-YSILTETDPRNVSAIY-----DLILLDLNMPHCDGYQVMAQLKALNDL-LPPIVILT
AQNTEQFLVKALEAGARDFVTKPFKVDELLVRVKNLIEIQ
>H5XVD9
ILLVDDERESRSFLANYLALQG-HTVIECDSGEEALEVY-----QMVLSDIKMSGMSGIELIEAIKSLD-EPKADLVLYT
GFVDVSLAISALRAGAYDYLTKPINFEELTSILERVEEHQ
>A0A160DTY5
VLLVEDDAALAERLREVLQAAG-LLVEIATDGRQAAFLG-----DAAVLDLGLPGQDGISVLHHWREQG--RDLPVLILT
ARGRWSDKLAGFGAGADDYLTKPLQLEEIVLRLRALVRRA
>A0A1V8RSU8
ILMVEDDDTTRLVAETLLSKAG-HRVRAVSDGYEAVEAV---KPDVLVMDISLPGIDGLETMRRVRTALARPDLPVVAMS
AHVFSTEIERYLGSGMDVFVAKPLIGEQLLDALD------
>I3IKC2
ILVVDDEIGILESFRMILKDT--YRVLTANDGLKALEIL-----NLVILDIIMPGMAGLDVLKEINKTY---DIDTIIVT
AIKTVKTAIDSMKLGASDYIVKPFDVEEIKLIIDKILHSR
>A0A7V8V213
ILAVDDNVGAARLLSKLLSKLG-HDVDVAHDGNTVLRKA-----DLIIMDIGMPGMNGYEVARKLRQMPEAKDTFLVALT
GYGQDSDRNEARSSGYDEHLTKPPSLDALQDMLRH-----
>A0A0P1IQB3
VLIIEDDAMLRSSIVQTLELED-LEPIPTNGFTQARRSI--R--GVILSDIKMPDHDGFDVLRFAQTKD--EELPVILLT
GHSDVPTAKRAIKEGAYDYLEKPCAPDTMIEALHRALKQR
>A0A2S0UKB6
IAIVEDNTDLNGLLVNALRSAG-FDATGYASVED-FERS-----HIFLLDLNLPGEDGLSFARRLRGSA--GDAGIVMLT
ARNDMDQRRSGYDSGADIYLTKPSSVDEILGALNALGRRL
>A0A553G8K3
CLIIDDEPLAVEVIKSHVDKLS-LVVATCHRAADAFELL-----DLLFLDIQMPGLTGLEFLRSLRN------PKVILTT
AYK--EYALEGYELDIVDYLMKPISFERFIKAVNKFFE--
>A0A365H620
VLLVEDDPGDVLLTREAFTDYK-NNLTVVSDGEEAMAYL-ADRPDLVLLDLNLPRKDGREVLGEIKADPELRSIPVVVLT
TSEAEEDILRSYELHANAYVAKPVDFDQFIRVVRQIDDFF
>A0A250B664
IVIVEDEHIESEALRRIISRCE-NVIHEAATGKKAIQLI--NRIDMMFVDINIPLPNGSQVIQYLRRNN---DTKVIVTT
ANDDFDIVRSMLNLNVDDYLLKPVKQSTLTATIKKTL---
>F2NEK1
ILVVDDEPNMLRLLKAIITGKS-YEVVTTNNPLEVSKLL----FDLLITDLKMPLLDGMDLIDTVKKMD---TLPIIMIT
AYGTIETAEEAIQKGAYDYITKPFRQEAILITLKRALEWR
>I0AGL6.1
ILFVDDDPTITKLFKYNLESAG-FDCNTVNSVDEALKVA-----DIIISDIMMPGTNGYDFRKKLLEDDELKNVPFIFLT
AKATDEDILEGYDLGITDYVVKTAGPKIVIAKVSAIIRSL
>D3NT52
LHIVDDDEAIRDALCWLFQSRN-VPVAGWPSAEAFLEAW-----GCLLLDIRMEGMSGLELFDRLLARG---RMPVIFLT
GHGDVPIAVGALKKGARDFVEKPFNDNELVDRVIDALAAD
>U1MYD9
VLVAEDESLIRLDIVETLQAAG-YEIGEAGDGERAVELA-----DLVVMDVKMPKMDGISAAEKISAAK---IAPVVLLT
AFSQKELVERAGEAGALAYVVKPFTQNDLLPAIEIALARW
>A0A330L6Z9
VLLVDDEPVSRLSMAARLKRMG-LRVLEAGDGKEGLAIL-----DLTILDWVMPEMDGPTVCEQVRQDADL-SSQLILMT
SHDQPEQIAEGLARGADDFLSKSASKQEVIARVQSGLRAA
>A0A2T6AU85
ILAIDDSRTIRNLLRVSLEGAG-FEFHAACDGVEGVEMF-----DVVITDINMPNMDGYGVIETLRSGPQRTTVPIIVLT
TESSDDLKARARDAGATGWIVKPFDDTSLISVLK------
>A0A5J6MY41
ILVIDDEETVRGLIRQILAQAG-HEVEEAENGAAGLAAM-----ELVITDIIMPEMEGVETVLALRKEF--PDTPVIAMS
GGGRTANLATAKKLGAARVLQKPFRPATLLEAVA------
>A0A5B9M864
ILLIDDDPGDILLTKKALTGSK-NTLNVAADGVEALEYL-KQLPDLILLDLNMPRMDGREFLREVKQVPAWKRIPVVVLT
TSDAEKDILKSYDLHASCYITKPIGLDQFQEVVNSIKGFW
>A0A2U1WSF3
IALVDDDRNILTSVSMALEAEG-FEVRTYTDGSEALRGL-----DLAVLDIKMPRMDGMELLQRLRQT--T-QLPVIFLT
SKDDEVDELMGLRMGADDYIKKPFSQRLLIERIRALLRRE
>A0A2V3WG75.1
ILVVDDELLLANIIKTRLGYLG-YQVDYAKDGQEALVKL-----DLMLLDIMLPKVTGIEVLKKLKTVSV-VNLKIIMIS
GKRSESAMLESLRLGADDFLEKPFSLDVLEHKIKKIL---
>A0A071LPK1
VLIVDDEPLARENLRAMLEQED-IVIGECSNAVEGIGAV-----DVVFLDIQMPRISGLEMVGMLVK------PWIVFLT
AWD--EYAVQAFEEHAFDYLLKPVEASRLAKTLHRLR---
>A0A850H9B5
ILLVEDEDMVRAVAERALARSG-YTVTACADGELGLAEI--GAFDLIVSDVVMPGMDGPAMARAIREI---PDIPVLFMS
GYAEEQLRK-DIDIPNMHFMPKPFSVQQIGDKVAEVMRES
>B4VW71
ILVVEDEAKLAKFIELELQYEG-YQVSVAPDGFAGLATA-----DLLILDWMLPGVSGLEICRRLRSTG--DKVPIILLT
AKDEVSDRVAGLDAGADDYVVKPFSLEELLARVRAHLRR-
>A0A086MKJ3
ILYVEDNDDNIYMLQTRLERQG-FDVLIARDGASCIEIA-----DLILMDLGLPVMDGWEAARRLKSDDATRHIPVIALS
AHAMSTDRTQALEAGCDDYDVKPVELARLLRKIRAL----
>A0A517U0D0
VFVIDDDAQSGRAVSELIRTFN-YEVRTYQNPADFLDAL--DQVGCVITDLRMSGIDGLEVLQRLNERS--TTLPVIIVT
AYAETATTVRALRRGAVAVLDKPFRDDELWGFVQEAVSRS
>A0A517SC26
LLVVDDDRHICEAMADYLRSLG-HRTETAMNCKDALSRI-----DVVLTDVCLPDQDGFHVLEWVAQNK---ETSVILLT
GYGTIESAVEAIQGGAFDYLTKPVIDDELNLAIQRALGQK
>A0A165XSF6
ILVAEDNKSNQRVIEKILQKGG-HTCTLVGNGELALDEL-----DLAIMDINMPVLNGIETIKLRRIT-ELDRLPIIALT
ADASRSSASKSQEAGADACATKPIEPQRLLTLIDDVIT--
>A0A6M1T048
ILVTDDEKSIRNSLKEILEFEG-YDVFEAENGADALQKV-----DLMLLDIKMKGMDGMEVLKSLRENR--QDFPVIMIS
GHGNIELAVEATKLGAFDFIEKPPDLNRLLVSVRNALDRR
>A0A2S9YBE6
VLVVDDDIEVLSATKRLIEDEA--TVQVALGAEAALEHM-----DMVIVDFTMKGPNGAWLLRHVRDKY---DCERVLIS
GHSYMDL-TNFLDPGVQRFLEKPFEFDELLEVV-------
>D4H0U4
IFYVEDEPFIREGFVRFLKRRT-DKLYVFSNGQEALDAF-----DLIITDIRMPVMDGLEMSEKIKEID--PSVPIIVTT
GHNDEDFFLRSIDIGIDKYIKKPVSFTELIGVVKKITSSI
>A0A1Z4RNQ1
ILIVDDTPDNLRLLSKTLIQEG-YQVRCAVNGSMALLTI-----DIILLDINLPDIDGFEICQRLKKSELTKDIPIIFVS
AIDEVFDKVRAFKLGAVDYISKPFQIPEVLSRVNNQIKLQ
>A0A3N1NTV0
VLFIEDSEADAELTTAELVRGG-PHGHRVETAPDLEAAL--QPWDLIICDYRLPRFSAEDALAALKRSG--QDIPFIIMS
GAVQAEDTVNLLKQGAHDFMDKHA-LARLLPAVERELREA
>A0A0K2G9C4
ILLVEDSPDNQLLIRSYLKQTD-HRLDVADHGAIALEKF-----DVVLMDMQMPVMDGYTATRAIRKWERLPATQIIALT
ALALKEEAVKIFEAGCNTHITKPVKKSTLLDILQAY----
>A0A7W6RCX6.1
VLLIDDDPAFHDRLRPALVDQG-YRTAHAYNGEEGLAQA-----LAILLDIIMPGKDGWQVLEEVKTDPALSRIPVVVAT
MAGN---ADLAITLGAADVFPKPLDADLLMACL-------
>A0A5C0B339
VLVVEDDDVIRSLIVETLSDQG-YRICEAADGPAGLAVL--RDIDLLVTDIGLPGLNGRQVADAARLL---PGLRVMFMT
GYAQSALSDSELLEPGVELITKPFAIDTFVRRIRGMLD--
>A0A4R3N8P8
LLLLDDEENVLRSLVRLLRRDG-YRLLTANSVNEAFDLL-----QVVVSDQRMPDMSGTEFLGRVRDMY---DTVRLALS
GYTDVNTISEAVNQGAYRFLLKPWDDAELRGHIRAAFRLA
>A0A5J6SLQ1
LLVVDDDEHIRELVKIFLQNEG-LDIVEALDGIDALSKL-----DMVIMDIMMPNMDGWELCREIREFY--DDLPILMLT
AKGETAQKVKGFNLGTDDYLVKPFEPAELIVRVKSILKR-
>A0A3B7A822
-LVADDYPAARESMAAMLLAMG-CMVEQASGGLDTLARM-----DLLLLDWLMPDLPGSELVAALGSRGAL-PARTVVVS
VADASLLRHEVDQAGV-EVIQKPLMPNVVR----------
>H2CHZ3
ILLAEDSPENQLLAILLLKKKG-CTVDTAANGAEAIEKL-----DLVLMDIQMPQMDGFEATARIRSGEVPADIPIIAMT
AQAMSGDRERCLATGMNDYVAKPLRAAELYTVVHRTIS--
>H0PS55
ILLVDDDPSIREASRGLLESLG-CEVRLAASGAEALAVG---DLDLVLMDCRMPGMDGWTTSRAWRERERLPPTAIIALT
AGERDESVDVCQAAGMDDFLGKPFSPAQLKELLSRW----
>A0A0S4LGX4
ILIADDSIAVRKVAERLLTEAG-FTVALAANGEEALAYL-----DVVVSDVIMPDKSGYEVCTFVRGQAALATTPVLLIS
GIVNDEVTKQAESCRADGVLKKPFQGTSLKDRVFELLARK
>A0A1I6KRM8
ILVVDDEQGIRDIVNEYLSPED-FQVVQAVDGVDGLNKF-----AMVILDVMLPKMDGWKVCREIRSVS---QVPIIMLT
ARGEEYDKLFGFELGVDDYIVKPFSPKELLARMKAIFSRS
>V4PYY5
VLIVDDSALMRKHLTGLLESAD-FT-RAVRNGAEALAVL-----DVVTLDINMPVMDGLTCLSRIMATN----KPVVMVS
SLTQEEATLEALNLGAVDYVQKPKIERELVTKIR------
>A0A317RGI9
VLIVEDEPPIAELIALNLRHNG-FAPVWAEDGEAAQREL-----DVILLDWMLPGASGLQLARRWRADARTRGVPILMLT
ARGDEPDKVAGLDAGADDYVTKPFSGQELLARIRAVLRRR
>A0A1Y6CDB4
ILIADDDDSYVDLVRKASESAG-IKFRHVSDGHQMIEYL-CKRPHIILLDLNMPKMNGFQALERLKTDPQLNEIPVVVFT
SSSTQADVSNIYALGGNSYVTKPGGYQQLKQVMHGIVSYW
>A0A2A6RHG5
ILIVDDNPQILSILTDLLRPLG-HTIVCATDGQMALTMA-----DLLLLDVMMPGMDGFTLCRHIRADSQLAHLPVILIT
ALDDRESRIQGFEAGADEFITKPFDYAELRARVSTVLRLN
>A0A844Z0V5
VHVIDDDDGVRDSLSFLLDCSG-IATRTYSSAAQFLAAL-----GCIITDVRMPDMTGLELLDELKRRG---DTPVIVVT
GHADVPMAIQALHAGVADFIEKPFSDEAILVAVRAALARQ
>A0A2C6CNS0
AWIIDDDSAIRWVLEKALTGAN-IACTSFDSANDVLAAL-----DVLISDIRMPGIDGLTLLQQIKQHH---LLPVIIMT
AHSDLDAAVSAYQFGAFDYLPKPFDIDEAVALVERAISHY
>A0A7Y9IU39
ILAVDDEATNLHLLRQILQ-AD-YRLVFAKDGVRALELA-----DLILLDVMMPGVTGYAVCRQLKALPALKDVPVIFVT
ALADADDELEGFDAGAVDYITKPVSAPILKARVRTHLSLV
>A0A7H9BEG1
VLLVDDTDILLDLGATILGNMG-AQVSAVSSGNAAIAAL-----DVVLMDVQMPGMDGRDTTRAIRALPGFADLPIIALT
AHAMEGERELCLQAGMNEHLSKPIDAAKLQNCLRV-----
>A0A2T5C1M3
TITIDDEPLALKLLAAYVEKTF-LLAGSFDNPMDAMDFL-----DLIVLDIQMPDLSGIEFARVQSS------AKLIFTT
AYE--KYALEGFKLSAIDYLLKPYSYQEFLVAVNKAKKQI
>A0A6C0GIK3
ILLVEDNAGDVRLTQEALTDGK-HTLYAVKDGVQAMDFL-AFTPDLILLDLNIPRKNGQEVLKEIKQDKALKSIPVIILT
TSSSEQDVLKTYANDANCYITKPVDFDQFVNAIKII----
>A0A2N7WWJ9
IAVVDDDESVRESLPDLLRELG-FAARAFSSAEEFLASG-----NCLILDIAMPGMSGADLQVELQRCH---TVPIVFIT
AHGDEDLRPRMLTRGAVELLFKPFSDTALLVAVQTAL---
>A0A840BN31
IWIVDDDRSIRWVLEKALTREN-IAHRSFGSATEALNEL-----QVMMSDIRMPGDSGLVLLEKVKARY---SLPVIIMT
AYSDLDSAVSAFQGGAFEYLPKPFDVDQAVELVRRAIE--
>A0A328VMT2
ILVVDDEEVLVETIAYNLEQAG-YQVITAADGYSALEAA-----DVILLDIMLPGLDGLEVCRQLRREAETATIPIIMLT
AKGDEIDKVVGLEVGADDYVTKPFGRRELLARIRALLRRV
>K9T0T7
VLVVEDSPTQQQIILDLLKNSG-LKVTIVQDGVEALEHV-----NLVILDIVMPRMNGYEVCRRLKSDPKTKDVPVILCS
TKAEEFDRYWGMKQGADAYIVKPFQPVELLGTIKQL----
>A0A1B1YW42
ILVVDDEPLARARLRRLIEALG-HAVGEAADGVQALATC-----DVVLLDIRMPGPDGLEIARALAAL--V-PPAVVFTT
AYA--EFAVDAFDAGAAHYLLKPVSGERLAQALARV----
>A0A6M4GNR9
ILVVDDEVGIRELLFEILRDEG-YGVRLAENAQTARSAR-----DLVLLDIWMPDTDGITLLKEWGSGL---TMPVVMMS
GHGTIDSAVEATRIGAFDFLEKPISLPKLLATVGKALA--
>A0A0U3MJZ4
VLMVEDNPVNMLIAVAMLEQWG-AEVSQASDGRQAVEAV-----DAVLMDVQMPVMGGHEATRELRRRFNARELPIIALT
AAALTQERDEALAAGMNEFLTKPIDAQRLREVLV------
>A0A2A9CU35
VLVVEDDPNIGRLLQRTLTDRG-DVVSLARTGADGLTAA-----EIVLLDLGLPDLSGLQVLSMLRAVS---SVPVIVVT
AQDDDKTVVQALDSGADDYLVKPFASEQLGARIRAVLRRA
>U5QLF2
VLLVDDNSDMRAYLCRLLSPR--YRTLAVANGLEALEAI-----DLVLTDAMMPRLDGSGLIEALRADQATRDLPVIILS
ARAGEEAKVEGLVAGADDYLVKPFSARELLVRIEAVLKMA
>A0A0D8ZRZ7.1
ILVVDDESAIREITKTSLENYN-YKAITARDGMEAVDLY-S-EISVVLTDMMMPFMDGPTTISSLQKIN--PQVKVIGLS
GLNLSDKLTAASNIGVKTFLFKPYSAKELLKTIDGVL---
>A0A7X1B4P7
LLVAEDEDSNFTLIEKILIDQP-IELVRARTGAQAIEIC----IDFVLMDIKMPILDGKDATQILKTKF--PGMPILAYT
AYASSSEQEDIMKYGFDGYIRKPTSREAVMEAL-------
>A0A3S9MWF4
ILFAEDEPSLAMIVKESLESRS-FYVDHHLDGAAAYKAF-----DIAVLDVMMPKMDGYELAKRIRANN--QAIPIVFLT
AKSQTEDVLKGFDVGGNDYLKKPFSMEELIVRIHNLLDRK
>A0A193LH32
VLLIDDDRQLATMLSDFLRPDK-LKLTTCDNGEDGLDLL-----DLVILDVMLPGISGLDVLRKLRQDS---EVPVIMLT
ARGDDVDRIVGLEIGADDYLPKPFNPRELSARIKAILRRA
>K2JSR1
ILLVEDEELLRQSLAEQLQLHE-FTTVEAADGAEALTKA-----DLVLLDVGLPDMDGREVCRLLRRGG-L-KSPIIMLT
GAVSDADTILGLDSGANDYVTKPFRLNVLLARIRAQLRQH
>A0A3N4UGZ3
VLVADDNPVNLKVARAMLSRLG-FAVRTADDGHEAVAAV-----AAVLMDMNMPQMDGLEATREILARWGERAPPILALT
AAVLPEDQARCAEAGMVDYLTKPLQVAALARALERW----
>A0A4R6SG77
LLVIEDDETIGSALESSLSRHG-HAVRWMRNGHDALRDT-----DLALVDLGLPDLDGIEVCRRLREVQ--PGCVQVILT
ARTEEMDVIVGLEAGADDYLTKPVRLAELHARIRAH----
>A0A0P6X6F5
ILLVEDNPMDVDLALRAFRRRK-NDIPVARDGEEAIDLL-KTLPIVILLDINLPKISGLEVLKTYKANPITQRIPVVMLT
TSKEDKDVAEAYQLGANSYIVKPVDFSKFMEIAEQIELYW
>A0A1W1X981
ILVVEDDDALREAIVDTLELGG-HSTLTAVDGESALLLL---RVGLVLSDVQMQPMDGETLLREIKSTQ--PWLPVILMT
AYGVVEKAVAALHAGACHYLPKPFEPDRLLQEVAKY----
>T0RD24
VLIVEDNVTIQKVLEEYFRNKK-ITVQIIDSFSKFETLS-----DWALVDLDLEELIGLQVVEALKD-----KVPSCVFS
GHEELDLIKKAYDLGAIDYLVKPFTKNAMDALCERML---
>K9YJC6
ILIVDDVPENLQLLFSMLTERD-YEVRRVLSGKQALQVV-----DLILLDIKMPELDGYEVCKILKAQEKTKHIPIIFLS
ALNDTFDKVRAFDVGGVDYITKPFQIEEVVIRVENQLRLL
>B2J4I5
ILVVDDTPDNLRLLSAMLTAQG-FEVRKALNGKMALTAC-----DVILLDINMPGMDGYQVCQQLKADDKTCEVPVIFIS
ALDDVVDKVKAFDVGGVDYIAKPFHGAEVVLRIENQINLR
>A0A370HVR7
ILVVDDSITTRTLEKSILEAQG-YRVLLSVDGIDALNVL---MVDLVIADVEMPRMDGFGLLQAVKTDPRIASTPVILMT
SRADPEDVRRGLDLGASAYITKQFDQRELLATIGQL----
>A0A1S6IRZ5
LLIVDDDREIVDLLSIYSRNEG-YEVLKAYNGIEALQLL---NIQLVILDVMMPRKDGITVLTELRESD--NHIPVLMLS
AKTTDMDKIQGLTSGADDYVSKPFNPLEVMARIKSLLRRS
>B1ZPF8
LLFLEDNRDIHLAFLALFERVG-YAVHPVGSIKEASGLL-----DAAVIDLAYPELSALAMLRSWRTCG--EGFPVITTS
AHDYDGLCIEALAAGADDFLRKPFRFSELAARIERQL---
>A0A2S0VTY7.1
ALIVDDSKPIAQLLTKVLKAQK-LHVLTADNAEQALKMA-----HLVLTDGELGGMDGITLTHELRRQFNQRQMVIIGIS
GVYSRDKSIRFLKAGANDFLTKPIVIEELVARINQNLDAM
>E6TTG1
VQVVEDNEMIRNLVEIYLRKEG-YDVITAVDGEEAKEQF-----CAVILDLMLPKLSGEEVCRWIRSQKR-NEISIIMLT
AKISAESKINGLRIGADDYVIKPFSPEELMARVEAVLRR-
>A0A1Y6BHX1
ILLVEDNLLNQEIATFILRSIG-YDPMVAATGIECLDLM-----DVIFMDYHMPEMDGIEATRAIRSNKDLVQPKIIALT
ASAMESEREACFAAGMDDFLAKPLRRSELTKIL-------
>I1E1C4
VLTVDDNDANLKLINTLLAEQV-EHIDSARDGAEAWHKA-----DIIFMDINMPVMDGVTACQRIRQSSLNEHTPIVAVT
AHAVDGERARLLTLGFNEFLTKPLDEKMLHCSLQE-----
>A0A3S1BE00
VFIVDDDADHLAALADLVEVGG-HSVRAFERAQDAVEAA-----DAILTDLRMPGMDGMDLLAAIATQA--RDIPVIMLT
GHGDVAQAVRAIQAGAEDFLEKPYDAAHLLSVLARALRAR
>A0A4Q2RCH7
ILVADDDPHIRDVIGFALRRAG-MEPEMARDGSEALRLF-----GLAVLDIGMPEMDGLDLCREIRRTS---QLPILFLS
ARDEEVDRILGLEIGGDDYLTKPFSPRELVARVKAILKR-
>A0A0T6LPC9
ALAVDDEEPALEELLYLLRADR-VRAEGAVDATAALRRI-----DVVFLDIHMAGLNGLDMARLLAGFAE---PLIVFVT
AYE--DFAVRAFDLDAVDYVLKPVRRERLAEAVRRVAELA
>A0A4Q7KFN8
VLLAEDDSAIADPLSRALRREG-YDVLVVAEGHAALEAA-----DLLVLDLGLPGMDGLDVCRRLRAAG--HGLPVLMLT
ARADEVDFVVGLDAGADDYVAKPFRLAELLARIRALLR--
>A0A6M0L766
ILVAEDNMINQKLVKQILMKYG-IEVDLANDGLQAFEKI-----DLILMDIQMPVMDGIEATHEIINYENLPHTPIVALT
ANALKGDRERFLDEGLDEYIAKPIENNELLFVLKKF----
>W0RJ99
VLLVEDEEALRRVARRALVAAG-YHVVDAPDGPTALATA--DRVDLLATDVVMPVMRGSALAARLRER---PALRVLYIS
GYTGDVEVERERSEPGTRFLEKPYDGNALARAARALLD--
>E0S0V7
VAIVEDDKDYSEFLSQCLGKYE-IFIKTYGKAESFLDDY-----DVVFMDVELGFLNGMEAARKLRAVD---TVLLIFVT
NMP--QYAPEGYSVDALDYCLKPINYNDLSVKLDKAVRV-
>M5E1K2
ILIVDDKENILKVLKAILEAEN-YIVDYANDVNTAIKKA-----DLIISDIRMPKMSGLEFYETMLKKN---KSKFIFMT
AFGSIPMAVKAMKLGASEFLTKPLDYDELKIKI-------
>A0A1I1SYH3
VLVVDDNYDIASSIVDYLEYNK-HHADFAINGSSMLELV-----DVIILDVMMPGLSGYEACEKLRQEL-MSNIPVLFLT
ARDTLKDKLQGFTAGADDYLVKPFAMEELLARANALSLR-
>A0A0S9MSD6.1
LLLLEDSAFDAELVQEAVHASY-AHCTLVRDEAGFLQAL-AQRFDAVLSDYQLPGFGGDAALAIARA----PQLPFIFVS
GVIGEDNAVELLKRGATDYVSKGR-LERLPLVLERALRE-
>A0A370AN75
VLVVDDSMFVTKQISQILTSEG-FIVGTASDGAEGVEKY---EVDLVTMDITMPRMDGVTALEKIIEFD--KDANVIMVS
ALGKQDLVKKSLMIGAKNYIVKPLDRKKVLERVVSA----
>K9S2T6
ILVVDDEPDNLDLLYRTFRRE--FKVLRAENGPAALEIL-----AVIISDQRMPLMSGTEFLSLTATRY---DIIRIILT
GYTDVEDLVEAINAGVFKYVTKPWDDEELRGVVQQAVDTH
>A0A6M0K4U4
ILVVEDDPQFAAFVNEALSTLE-PTPEIAYEGFEAGRRL-----DLVLLDLMLPGVDGFAICRRLRNDPETRHIRVIAMT
GYNSPENRDLILEAGAETCLAKPFRTAELLAAVKPAM---
>A0A090VXD4
MLIVEDEPVFRSLLDSWFLSLG-ASTTLAGDGVEALEMF-----DLMICDIAMPRMNGLKLVEHLRNEG--DQTPILVIS
ATENMADIAKALRLGVQDVLLKPVDFARLRETVLACL---
>A0A246J773
VVYVDDDPIVLMMVEALLKKAG-YDVRSYADPRGFLDDV---SLQLLITDYNMPGMNGLELAVAVRGTL--PRLPVIITT
GYIADELTAAADQMGAVAVLQKERSFEELVELAARAL---
>A0A347ZS02
ILIVEDELTLQETLAYNLKKQG-YLVESAGDGPSAIVKA-----DLIMLDIMLPGMDGFEVCRILRKD---MLVPILMLT
ARDDEIDRVVGLEVGADDYLTKPFSMRELIARIKALLRRA
>A0A0F5AQG6
VLIVEDDEGLREALVDTLALAG-YHWREADSAEQALVTL-----DIVVSDVQMAGMDGLALLRSIKTHM--PNLPVLLMT
AYANIEDAVAAMKEGAIDYMAKPFAPEVLLNMVSRY----
>A0A3B7MNR4
ILIVDDNTDIQDFLSVVLGDT--YTLHLASNGEMARTIL-----NLIISDIMMPGIDGFELCRQVKSNVEYCHIPIILLT
SKNTYKAHIEGLEVGADVYIQKPFSSELLQVQIANLLRNR
>A0A1M6E3Z7
ILIIEDDPLLRENTAELLGLSG-YEVLTAENGQKGVKTA-----DLIICDIMMPVLDGYGVLKALSKEETTRLIPFVFMS
AKTENKDVRKGMALGADDYLTKPFEEADLLGAIESRLAKI
>A0A315AHX8
ILVVDDELGIRDLLSEILFDEG-HQVELAENAAQARDVR-----DLVLLDIWMPDTDGVSLLKEWSSGL---TMPVIMMS
GHATIDTAVDAVKMGAQAFLEKPITLQKLLKAVEHGLARE
>K2KJN9
ILVVDDDMRLRALLERYLVEQN-FQVRGVANAEQMDRLL-----HLMVLDLMLPGEDGLGICKRLRSRG--EQIPIIMLT
AKGDEVDRIIGLELGADDYLAKPFNPRELLARIRAVLRRR
>A0A4Q2UAI8
VLIVEDDPDISALVARYLGDNG-FDTEVARDGPAMEARM-----DLIVLDINLPGEDGLSLCLRLRNAG---GPPVIMVT
AKGEDVDRILGLEMGADDYLPKPFNPRELLARVRAVLRRQ
>A0A3F2UZK3
VLVVDDSAETLSMLSQALDDAG-LTVLIALDGEQALNIA-----DIILMDAMMPTMDGFETCRRMKQESTTKNIPIIFMT
GLSDTEHIVMGLEAGGVDYITKPINPMELLARMRVHLSNA
>A5G216
ILTVDDSRTMRDMLRMSLVEAG-FRVVQAEDGVHGLEVL-----DVIVTDINMPRLDGFGFIEAVRRDASWRSTPMLVLT
TEVDPEKKARAKAAGATGWIVKPFDPVKLVDAIRRV----
>A0A0F5K435
ILVVDDEMGIRELLSEILGDEG-HAVDQAENAQQARLYR-----DLVLLDIWMPDTDGVTLLKEWAQGQ---TMPVIMMS
GHATIDTAVEATKIGALNFLEKPIALQKLLKAVEQGLARG
>E4RT40
ILFLEDSDDLGLVVKQLLEING-FVVERCTRAQAAYEYL---EIDLIVIDVGLPGIDGFQFTEMLRQLN-T-PIPFIYLT
ARAEKDDRIRGLKYGASDYITKPFDIEELLLRVRNIIQW-
>A0A6M8HNP3
LFIVDDDEDILSLLARFFTSYG-HDVSVARNGIEMFKVL-----DLVILDLMMPGEDGLSLCRRLRANS---TLPVIMLT
AATTPMDRVVGLELGADDYISKPFDPRELLARVKAVLRRS
>A0A0M9E9U1
ALVIEDNENNMELITFILEANN-YKTIRSETGQMGFELA-----DFIILDIQLPDIIGTEVLKMIRASEIGNSIPVIAMT
SYAMAGDREKLLNAGCDAYIEKPIDPAIVINQIEKVV---
>A0A2U1K2J1
ILVADDDSDIREVLKLYLNKEG-YDVIEAEDGNLAVAVF-----DLLILDVMMPGLDGFEVCQIVRQK---SDLPILFLS
AKEDDVDKIVGLGIGGDDFISKPFSPSVLTAKVKAHFRRN
>A0A1Q4R938
ILVVEDSISQREMISELLKGSG-LKVEVAGDGVEALENL-----DLIVLDIVMPRMNGYELCRKIKSSPTTKDVPVVMCS
SKGEEFDRYWGMKQGADAYIAKPFQPAELIGTIKQL----
>A0A5B2XE02
LLLVEDDSTLAEALSLALRGLG-HEVDVAGSGEQALEAL-T---DLVLLDVMLPGIDGFEVCRRIRARD---TVPVILLT
ARGDAVDVVVGLECGADDYVVKPAEPRVLDARVKTI----
>A0A3F2V1Z4
LLLVDDEERILASLTRLLEEEN-VDVVCCSSAIDALELL-----DLIISDMRMPVMNGATFLSKAAQKW---DTGRILLT
GFSDVQSTIQAINEGISHYIAKPWDDEDLLERVREVLEVK
>A0A1Y2R933
VLLAEDDTMLGVSMDRGLRMAG-FSVSWVRDGLQAQAAL-----DLLLLDIGLPGQDGLQLLHWLRAEH---SVPVLVVS
ARDAVGDRVAGLNLGADDYLTKPFDLDELVARMHALGRR-
>A0A2S9K673
ALVVEDNPLNQEVATEFLEALG-LQVELAEDGAVALQKV-----DIVLMDMQMPVMDGLSATREIRKLPGRQALPILAMT
ANAMAADRKRCLEAGMNDHIAKPIDPEQLLAKLRRW----
>A0A3M0CDV9
ILVIEDDAGVADYLKKGLRELG-HRVDVADDGRQGLFLA-----DALIVDRMLPGVEGLAILGTLRASG---HTPALVLS
ARNTVEDRVKGLRSGADDYLVKPFAFEELAARLDVMVQRH
>A0A5C5WW69
LLITDDDSALRSILREGLCRRG-FNVTEASDGLEAIEVL-----HICLVDFHMPRLNGLEVIRHVQTRL--QPTPCVLMS
ADLNEQIRAEASAMRAYGVLAKPLRLSQVSDLVCGALA--
>K0B2T3
IMIVEDDLSIAELLSSHISKYG-YKSFLVKNFNNILVDF-----HLVLLDVNLPKFDGYYWCRKIRQNS---NCPIIFVS
ARGGEMEQVMGIESGGDDYITKPFYYEVLVAKIKSQLRRA
>A0A1M5PLS5
ILVVEDDVKLNEIVCTYLENNG-YMAKGCFNPNEAYDLM-----DLIISDIMMPEIDGFEFAETVRSLN--ATIPILFMT
ARDDITSKQKGFRAGIDDYMVKPVDLDELVLRVAALLRR-
>A0A4R8MBP9
ILVAEDSPLIRKQIADVLGQGGFHNVVLTVDGREAWDRL-----DLLITDVEMPRLDGLALTRRVKEHAEFRTIPIIVFS
SIMAKDIKVKAASVGAESQITKP-EIPELVDHVCGLLGRK
>A0A1Z4MZ23
ILVVDDVYDNLVLLETVLQEDS-YEVILAQDSTNALAIV-----DLILLDIMMPELDGYEFTRRIRHNTNLPYIPILLIT
AH-IYSSVVEGLDAGADDFIRKPFDPDELNARVRCLLRLK
>A0A1M5RVM4
IVLVEDNASLAKGIAYRLQDAG-HAVDMLDDGLQASDFL-A---DLVILDINLPGMDGLDVLRGMRDRGD--TRPVLLLT
ARSDTVDRVRGLDAGADDYLVKPFEMAELEARVRAL----
>Q1QND3
LLIIEDDRESADYLVKAFREVG-HVAELASDGEEGLSLA-----DVLVIDRMLPKRDGLSVIGSLRDKG---RTPVLILS
ALGQVDDRIKGLRAGGDDYLPKPYAFAELLARVEVLSRRR
>D7CKJ0
VVLADDNKEFCGILKDFFTSVD-FNVDVCSNGLEVLEVL--V--DVLLLDLIMPHMDGIGVLEKMRDFK-GQRPKVIILT
AFGQENITQRAVQLGADYYILKPFNLQVLGERVRQVAR--
>A0A2U1CAP7
VAVVEDHAGLLADLVEFLELRG-FLVRGFDNAECFFSVW-----DLLLLDVALPGASGLEIAQRVRSHDA-NATGVVMLT
ALDANDDQVLGFNAGADVYLSKRSSLDVIEAACHGVLRR-
>A0A1W1HC59
ILIVDDNPFNRVLISEVLIAEG-FAVTEAKNGIEALIKL-----NLIMLDLLMPGMDGFETAKKIREMG--INIPIVAVS
ALALKQDRQRSLRSGCTDFLPKPVDVKELKSIVKLY----
>A0A6F8V7Y3
VLIVEDTPASLQLLSDLLTQAG-YAVRQAQDGEMALLSA-----ELVLLDIRMPGIDGYEVCRRLKADPRTRDVPVVFLS
AQHETEDKVQGFKLGAVDFVAKPYQPDEVLARVRTHIELR
>A0A285PNJ0
IIVVEDDLVTRKRLGALLREQN-YQVSEAADAEQMERLV-----DLLLVDINLDGKDGLQITREQRTRS---DVGIILLT
SRADQVDRIIGLEMGADDYVTKPFDPRELLARVKITLYRV
>A0A327Q4S6
CIIVDDEALAREGMEQLVEEFF-LLVGSFKNAMSAQTAL-----DLMFLDINMPRITGLAFLEALSN------PITILTT
AYA--EYALDGFRLDVLDYLLKPISPERFLKAVNKARDYL
>A0A154BW64
ILVADDEPSILEVVKLYLEKEG-FTVYVASDGEQALAIE-----DLLILDIMLPGQSGWDVCRSLGR-----QVPVIFLT
AKSTEYDKITGFSLGADDYVTKPFSPKELVARVKAVLRR-
>A0A135HQV7
ILVVDDEPPIRKLLRVGLSTQD-YTILEASNAKTAIEIV-----DLILLDLGLPDIPGNELLRKWRDEG--MTLPVVILS
SRTDEAGIVKALETGADDYVTKPFGMNELVARIRVALRHR
>A0A4Q2REH7
VLVVEDDVTVRDLVLEVLRELG-YTALQAPDGPAGLALL--RRVDLLVTDVGLPGMNGRQLADQARAA---PDLKVLFIT
GYAENAAFGNGHLDPDMQMMTKPFAVDALAKRIRAMI---
>A0A6M8HTW2
VLIIDDEKQIHRFLRPALEAAG-YRSLSAADGAEALRLA-----DAVLLDLGLPDMDGKLVLEKLRRFS---AVPVIVLS
ARDREAEKIAAFDAGADDYVEKPFGLGELLARLRATLRHG
>A0A5C1A721
ILIADDDAGNRDTLSGLLRDRG-FNTVVAADGSEAVEIV-----HLVLIDMHMPRLTGLEAVQMIQQMN--AILPAILMT
AEATRDLIQKAFQAQVYSVIPKPVNPNIVLHTLTRALAQF
>A0A0J5GGX0
VLVVDDTPENLTLLYGLLKDR--YRVLVANSGERALQLL-----DLVLLDVMMPGIGGFAVCRQLKSSARTARIPVIFLT
AMSEHDDEQAGFNAGAVDYIVKPISPPIVLARVNTHMQLK
>A0A2K8KB34
ILIVDDERDIRELISDILEDEG-FTTRRAANSDEAMAEV-----ALMVLDIWLKDMDGIDILMTVKRSN---DIPIVIIS
GHGNVEIAVAAIKQGAYDFIEKPFNIDKLMVVVSRAMEAS
>A0A6M8HYU7
ILIVDDEFGIADLLVDVLSDEG-HKVVTAANGKRGIEVL-----ELIFLDYMMPILDGAGMLQKMSENSGLRTIPVILMS
SMDEETVMERCKGY--STFLRKPFRIWQVLALAAEIL---
>A0A5B9DQ70
ILVVEDDRQIRDLVAQFLELNG-LRVSVATNGKEMDKAL-----SLIVLDRMLPGEDGLTICRRLRATS---DIPIILLT
ALSDDIERIIGLEMGADDYLGKPFNPRELLARIRAVLRRR
>D2BGT0
VLIADDHAVLREGMSRLLSQED-IVVGEAGDGQEAVDMV-----DVVLMDIVMPRLTGVEATKLIKKNN---STCILILT
AYSDIRYILGLLEAGASGYLLKSAKSDEIVGAIRAI----
>V6M9E6
VLAVEDDQALLSAVEGVLTDEG-YQVDTAERGDDGLLLA-----DLLVLDIMLPGVDGITMVKTLRSKG--VTTPVLFLT
ARDSVRARVEGLDAGADDYLVKPFAVEELTARARALLRR-
>I7Z7A7
ALVIEDDVKLRDNISGCLAEAG-FEVIGAHDGRSGIDVA-----DVAVVDVGLPYVSGIDIIRQVRRAG--RAYPVLILT
ARDGWQSKVEGLEAGADDYLVKPFQKEELVARVKVLLRRS
>A0A0C5VF09
VLIVDDHPMMRRGLTQLLEMER-LPVGQACSGEQAIKMA-----DLILMDLNMPVMDGIETIRQIRNAE---HSKIIVFT
VSNDHADVFRALRAGADGYLLKDMEPEDLIKSILN-----
>A0A6I4TQC7
VAIVDDEPDLAAEMARLAESAG-MTCEIFADGTDVVTAL-----DVVLLDWNMPNTSGIEVLRWATDRLET-PPAFILLT
ARGDTDDVVRGLEAGATDYIIKPEEETIILARIRAAARRT
>A0A1M5FW43
VLIVEDETLIRMDAFDMIREAG-FKTYEASSADQAIALM-S-DIGILFTDIEMPGMDGVKLAAYVRDRW---PVVIIIAS
GAV--GLDRSTFPDGAS-FFPKPYLASQITATLHDIAR--
>E1SSU4
IFVIDDEADVREALSWMLEGCG-YQPRCFASAQAFLAEL-----GVAIIDIKMPVMDGLELQAELNRVGS--PLSQVFLT
GNATVPKAVQALQNGALDFLEKPVDGDKLLAIIRQGLARS
>A0A6M5YQ97
VLVVEDLADSRQTLKDLLQVGQ-AEVDAAEDGVRALEML-----SLVLTDLRMPKASGMRLLREIRERQ---PCAVVIVT
GHGGVREAVEAMRLGAYDFLTKPVDPQQLVHLVDRVLRER
>A0A0C5B7X0
VLLVDDQELVRTGFRTILESEG-IVIGEARNGVEAIQRA-----DVICMDVQMPSLDGLAATREILKD---LCSRVLILT
TFDRDDYLFDALSAGASGFLLKNSSPEELVEAVQIVA---
>M2U755
IIFVEDDSALRDATTQALELAG-FSVTACSRAAEALAII-----GIVISDIRMAGMDGLQLMTAIRRID---GLPVVLTT
GHGDVDMAVAAMKDGAQDFLTKPYATDHLVSVASRALERR
>A0A3N1X4Q6
ILIVEDETKIARFVELELKYEG-YEVEIASDGRIGLEKA-----DLIVLDIMLPGLSGIEVCRRIRQEG--NQVPIIMLT
AKDDVTDKVAGLDMGADDYMTKPFAIEELLARIRVALNRH
>Q8Y6E2
VYIVEDDEVIRDTIRKHLSKWG-FEIGVVEDFNNILQEF-----QLVILDVNLPFFDGFYWCNQIRE----SNVPIIFLS
SRNSRMDQIMGMNMGADYYIEKPVDLDVLMARINALLRRT
>Q5NRE9
VLIVDDSPTMRAILSMMISSDE-IVVGKADCPSTARQMI-----DVMTLDIEMPGMDGLDFLEKVMRLR----MPVIMVS
ALTAAEATLKAMELGAFDCFAKPSQSQTLISMIKAAA---
>I4C0G6
ILAVDDEPDVLELVREALIE---SEVTTARSFETAKQLI-----DLVILDI-M-GVDGFALLQECTDH----NLPAAMLT
AHVTVQSINKAMKLGAVSFIPKD-ELVRLPELVAEIL---
>A0A1K0GT88
-LVIEDDRDIREAIERLLSVTG-HVVRLCAAALDGLREL-----DVVVLDLNLPDLDGATVLRRIRATS---AVPVVVAT
ARGAESEMISLLRAGADDYVVKPYSAEQLEARIAAVLR--
>A0A554X3V2
IVIVDDDARIRELLHRYLSQEG-FEVLLAENGQRLDRLL-----DLIVLDLMLPGEDGLSICRRLRAAG--DATPIIMLT
AKGEDVDRIVGLELGADDYLPKPFNPRELLARIHAVLRR-
>A0A1H3ZJS3
VMLIDDHPLLRKGLRQLLEYED-LVVAEASSGKDAIPLA-----DLIILDLNMQGMDGLATLQALRKEG---TSRIVMLT
VSDADEDVVQAITLGADGYLLKDMEPEQLLEQIRRAV---
>A0A7W8MR38
ILLVDDEVAVLLTLKAVLEISG-FDVDTAASAREGVSKL-----QMLITDMRMEHVAGIEVIKAARSAN-Y-HPAVALLT
AFP--VAEEDWQEMGADQLLVKPMHTRILLQQIEDLIASH
>A0A4S4ACN8
VYIVEDDAAVARLLRGALEKYD-FPTESFATGAALLERI-----GVCILDLGLPDMDGLELVRRIRAHH---AFGLLILT
GRGDTHDRVSGLELGADDYMVKPFEPRELIARVRSILRRY
>A0A545TS16
LLIVDDEKRILSSIKRLLRPLK-LNIFEAENAEAALELM-----DVILCDIMMPGMDGIEFFSRIHQMY---ETTRIILS
GQTNFNVATDAINRGIYKFLTKPWKNDKLCSEIEAAFRHH
>A0A160T7A3
ILVVEDEERIRQFLQRGLGFEG-YRVEAAADGPSALELA-----DLVLLDLMLPGMDGLEVCRRLRAV---SDVPILMLT
AKEAIDDRVAGLDAGADDYLVKPFAFDELMARVRALLRRA
>A0A521D742
ALVVDDSKIMRSQVKRALDQLE-FEYEEAMDGEDALEKF-----DILFVDWNMPKMTGVEFSRAIRDKG-YDKIPIIMVT
AEKSMGKVDKALNEGANEYITKPFTADKMSKAI-------
>D0IB75
IVCVDDQREVLSAVLKDLAPL--FHIEDCESADEALALI-----ALIISDHVMPEKTGVELLTEVSPRF---FTRKVLLT
GQATHADTIEAINHAIERYFEKPWQAEILLEEAKRLVTHY
>A0A1M7YBD8
ILIVEDEQRLANLHRDYLQQAG-FATECLEDGLLVTARV-----ALILLDLMLPGKDGLDICKEIRKFS---AVPIIMVT
ARVEEIDRLLGLEFGADDYICKPFSPREVVARVKAVLRRS
>A0A1Q5PRG6
ILVIDDDVALAEMIGIILESEG-FQASFCADGARALDTY-----DLILLDVMLPGMDGIEICRRIRKE---SDVPIVMLT
AKSDTMDVVAGLEAGADDYVQKPFKAKELVARVRARL---
>A0A1H9QFB1
ILLVEDDRALREALADTLLLGG-YDYLEAADGEQALALL-----AMVISDVNMPGMDGHALLQVLRERH--PQLPVLLMT
AYGTVQNAVEAMRMGAVDYLVKPFEPSALLGLIAQH----
>A0A6I6D9R1
VLIVDDAAFMRMMIKDILAKNG-YVIGEAENGIEAVEKF-----DLVTMDITMPEKDGIAAVKEIKSKD---NAKIIMCS
AMGQQAMVIDAIQAGAKDFIVKPFQPERVLEAVSKAI---
>A0A2A8D0X9
ILLVEDEPELADTLVDGLETHG-YRVHHTEDAEEALVQT-----DAMIVDWMLPGMNGPELIQELREKD-Y-VAPALMLT
VRDSIEDRVHGLESGADDYLTKPFSFEELLARVRALL---
>A0A1D8AXK1
VLAVDDALTMRKMVVFTLRTAG-FETLEAANGVEALQKL-----DLIITDVNMPQMDGITFTREARAALRGRPVPILILT
TESELEKKNLARAAGATGWIVKPFQQAQLLGVVGKV----
>B3E374
VVIAEDNPVNLKAAAGLAGKLG-LRVLCAEDGKQALAHW-----DVILMDIQMPVMDGSEATRFIRQREQGAHTPIIALT
AHAMAGDRERLLAEGFDGYVAKPFLINELAAELERVTTA-
>A0A433WCN6
CIAVDDEPLALEIIEDYIRKVF-LLAGKFENAATALHFL-----DLVFLDIKMPDITGIQFLKSLKY------PLVVFTT
AYG--EYALDGFNLDVVDYLLKPVPFERFLKAATKASEIL
>A0A0N0D284
ILVVEDEDISRKNLTHILQKEG-YEVIPTHNGAKAIGLL-----DLVITDLKMHTVDGMQVLKKSKELH---NTEVIMIT
GFATVDSAVKAMKDGAYYYISKPYSIDEVRKVVKEALLKR
>A0A545TDP1
ILIADDNHVERLILSRVLEAEG-HHVIQAETGTQAIDYY-----SLVFLDILMPDIDGYDVASAIKKKQESRWIPIIFLT
SLTDAYDLAKCIEVGGDDFVSKPINRIIIKAKVDAFARIS
>A0A0D8ZXI4
ILIVEDEPEIAKLIQLSLEKEG-FSCQISPDGLNALRLV-----DLIILDLMLPGLDGLELCARIRQKPGTKDPYILMLT
AKGEEIDRVIGLSTGADDYLVKPFSPRELVARVRALL---
>A0A2S9GTW4
ALIADDEPLLRSSLTRMLAQAE-LIVAQARNGREAVEQY-----TVCFLDVHMPGISGVEAARQIGR-----GVHIVFVT
AYN--DYAVEAFAQGALDYLVKPVDPARLADTVMRVRERL
>A0A1H5UR79
ILVIEDDATTGSYVAEGLREEG-HVVDLVENGRDGLIQA-----DVLVVDRMLPGLDGLALIKTLRGAG---MTPALFLT
SLGGVDDRIEGLNAGGDDYLVKPFAFGELSARVAAL----
>E7GHF0
CLIAEDNELNAEIAAAFLEMAG-IKSEKASNGQEAVEIY-----DIILMDIRMPEMDGYEACRQIRGAGRRLTIPIVAMT
ANAFSEDIELAGKSGMNAHLAKPVDAEQMISLLKEVLA--
>A0A4R1RPS6
ILVVDDEISICLLLENFLSKN--YEVVSIHDALEALKWL-----DLIISDIQMSNMDGFEFLTKLRQRG-TKHTPFIMLS
GHSESKERIKCYRLGAQDYLTKPFNPEELDELVKKN----
>A0A498R455
ILIAEDDLASRKFLFKFLSQYG--DCDLVVDGMEAVDAF-----DLICLDIMMPNLDGLKTLKVVRDIEKQGSVKVIITT
VLDETDKVRAAFNTGCEAFAAKPVDTEKFVAVMK------
>D2QYB7
VLLADDDSAMLRLLSKWLESAG-YNVQRAVDGAQAAAMI-----QVLVTDWEMPHMDGLELVRWVRAQN-LPYVYIIFLT
VRSGLDDMIRGLDAGADDFVKKPVDKDELLARLRAASRVL
>Q315Q1
VLLVEDNESNRLVMTRMLERLG-YDCDALQDGYTAYERL-----DLILLDWRLPGVDGLEVLEKLRAEKQ-PLPPVFMMT
AFGREAELERAEELGVASFLSKPVKLSSLSDAIRAM----
>A0A084IHK0
ILCVEDDPDIGRLLITLLGDAG-YPAIRVADGETALTRW-----SLVILDLMLPGIDGLAVCREIRTAD--AVLPLIMLT
ARADTREVVHGLEIGADDYITKPFDGAILLARVAALLRRH
>B4D6V4
ILVVDDNPTNLKLVSDVLEFDG-YQILKAIDAETAQEII-----DLILMDIALPGMDGLTLTRLLKANEKTRHIIIVALT
AFAMKGDDAKASEAGCDGYITKPIDTRKLAGQVAEFL---
>A0A6B9ZL10
VLVMDDDMMCRTIAQRLLSKMV-RNVMLADSFEKGLWLA-----NLILLDLNMPGFSGKEMLYKIKNHPQLADVPVIICS
ADAYEETIADMKNFGADGYLVKPITTSSLYNEIVK-----
>A0A1M5E824
VLIVDDESIVRMLVVDVLREAG-YLVLEAADGPSGLKVM--ARIDLLVTDVGLPGMNGRQMADAGRLL---PDLKVLFVT
GYAENAVVGNGHLEPGMQVITKPFAVEALGNKVREMID--
>A0A2T0Q211
VVLVDDQELVRTGFTMVLDAQD-IVVGEAGDGGAALALL-----DVVLMDVRMPRMDGVAATRRICQGG-R-VPKVIILT
TFDLDEYAFAALRAGASGFLLKDVPPAELVTAIHAVH---
>A0A7X5UA53.2
ILVVEDDPAFARILADMIHRKG-HRVLAAGDGESGLALA-----TGILLDVMLPGMDGWTVIERLKSDASTRHIPVHFIS
AT---DDASRGLELGAVGFLTKPVSRESISTAFERLLH--
>A0A231RRB4
ILIVDDERIEREGIAFLIRKFG-IRCREAENGERALEEL---PCEIMFCDIKMPYMDGMELSAKAKALY---DLKIVFLT
AYGEFSFAKQAIEIGALGYLLKPIIPEEFESMMKKVLEEC
>A0A1T5MAJ8
ILVVDDEKEIVNLIKIHLTNEG-YEVITATNGINGLKIL-----HLVILDIMMPDINGLEVCRNIRQR--L-NIPILMLS
AKSEDMDKIMGLSTGADDYMTKPFNPLELVARVKSQLRRY
>A0A5K8AP13
VLVVDDDEKIRKFVSMVLKKEG-FYVAEARNGQEGFFMY-----DLVLIDIIMPEKDGLSAIREIKAIN--GMAKVVAMS
GLTPDAYLDEAKEIGADCVLSKPFDRRKLVETVQNLL---
>A0A4Q0XYB9
VLIVEDESIVALDISRALKLMG-FIVACVRNCEDALACV-----DIVLMDINLGEKDGIFTAAQVKKI---KNLPIIFLT
AFSDEETIDRAVSCDPVGYLTKPFNKNELNSTIKIAINRL
>A0A0Q6XN78
LLIVEDDEAFARTLGRSFERRG-YGVSHASNLDEVTALL-----GYAVVDLKLNGASGLACVQALHTHN---AMLIVVLT
GFASIATAVEAIKLGACHYLAKPSNTDDIEAAF-------
>A0A4Q1ST23
ILLVDDHPAIIHGTKTMLEKED-FEIVSETCGEKAVKLV-----DVLLLDLNMPDPNGITLSKEARKIK---DIVIVIYT
GFDLEPELPILLESGVTGFVSKTAHPDQLVTAIRCAI---
>A0A419SCD6
ILWADDEIDLLKPHILFLNEKG-YHIETATNGRDALDVF-SQDFDIVFLDENMPGLTGLETLTGIKTAN--PEVPVVMIT
KSEEEYLMEDAIGFKIDDYLIKPVNPKQILLTIKKLTDNK
>E3EFN5
ILIVEDEEKIARLLEIELEFEG-YQVSKEKNGIDGLETY-----DLVLLDIMIPGINGIELLRRIRKHD--ANVPVILLT
AKSSIADKVEGLDLGANDYVTKPFVIEELLARVRAALRV-
>A0A011RQJ5
LLVVDDEDRIRRLLKMYLEKAD-YDIDEAENGKVALELA-----DLILLDVMMPEMDGIQVAEELRKE---KETPIMMLT
AKGEELNRIQGFEVGADDYIVKPFSPREIVLRVAAIIKRT
>M1NDP8.1
VLTIEDDLLILKTIVSYLKSLG-YNVLQAADGLEGLEIF-----DIVLTDIGLPKINGMEVLSTIREES--PDIPVIIVS
GMGTLGDAIKALRLGARDYVTKPITDMVIKYAIERALEHS
>A0A841H153
ILVVDDNLDNVEILRAFLESRG-YVVAEARDGKAALARL-----ALVLLDVMMPGMDGWEVCRIIKQHP-TGGTKVVMVT
AKGGFEDKFEGLRSGADDYVVKPVDFKDLLGKVERNL---
>A0A378U5T2
VLIVEDQPELRHFITQNLGKE--YQYVEASNGSEGLKLA-----DLIISDVMMPDTNGFQLCEILKNNIATSHIPIILLT
AKAEQKDILLGLETGADDYLAKPFSLAELKLRVRNMLKFK
>A0A7X0JYG1
MLVVDDFDNFRVTVAKLMQSLGVAAVDMAVNGTQAVRACRARRYDVVLCDFSLGQKNGQQVLEELHQKYLSKTSLFAFVS
AESSRSVVLAANEFEPDGYFTKPINAKALQQRLERMLLQR
>A1KBM5
ILIVDDDPQIRSLLADYLDNFG-FACRAVGDATAMRAAL-A---DLVILDLMLPGEDGLSLCRTLRAHG---DIPIIMLT
ARAEAADRIVGLELGADDYVVKPFDPRELVARIHTILRRA
>A0A2N3PWB9
LLLIDDSPTDLRLLVDMLRGRH-MRVSVALDGDKGYQLA-----ELILLDVRMPGMDGFATCRRLKANPATQRIPVIFLT
AANDLDERLEGFSLGAVDYIGKPFSEEEVLARVGVHL---
>A0A841AN01
-VVIDDDADIRQLLVEVLTQAG-FQAIPTSNGLDGIAAV-----LITTLDVNMPGMDGFETAKRVRAFS---PTYIVMLT
ALEDEIDTLQGLEAGADDYLVKPFRPRVLRARIEAML---
>A0A858RQZ6.2
ILVVEDDQSFAHILFDLAHEMR-FDCLVAHNAADALALA-----SAIILDVGLPDNSGLVVLERLKGHARTRHIPVHVVS
AN---DYTQTALALGAIGYMLKPVKREQLVEAFQHLEDR-
>A0A1T5HNM9
ILIIEDDANMGFLLKEFLTTSG-FLVELATDGDAGLNAF-----DFCIIDVMLPGIDGFTLMERIRKED--PEIPVIFLT
ARSMKQDKLKGFNLGGDDYITKPFDEDELLCRINAILNRY
>A0A081BVD0
VLIADDSPTVVKMLSYMLSSLP-CDVISASDGVEAIKLC-----DLILLDILMPRMNGYQVCRLLKDDEQTKQIPIIMLT
AKDQQSDRFWGLATGADEYIVKDFEDDHLIETIGRI----
>A0A839JXE4
ILLVDDSKTSRKILRGILEENG-HIIGEAINGEDGVAKY-----DITTMDITMPVLDGLEALRQIVEFD---SAKVIMVT
AAGQKTKMVDAVKYGAAEFLAKPFEATQIIQIINKVIE--
>A0A840RVT6
ILIAEDDQVLADALVRALRAAG-YAVDQVASGSEADAAL-----DLLILDIGLPRMTGLEVLRRLRARSALAHVPVLILT
AADSVEQRVQGLDLGADDYMAKPFALQELEARVRALTRR-
>A0A5C5UND3
VLLIEDDPMVQEVNKGFIESIG-FRMEVAGNGEEGLALI-----DLVILDVFMPKKDGIKTLQELRK----LEVDVIVVS
AAKDTETIKLMLQNGAMDYIMKPFKLHRIQRALEKYRKHR
>A0A1L9QQ57
ILIVDDLPDNLRLLSKMLTQQG-YKVRKALNGEMAIASC-----DLILLDINMPGMNGYQVCDALKSSPMTAQIPIIFLS
ALDEANHKLQAFKSGGLDYITKPFQVEEVLARVEHQLSLC
>A0A519J8U4.1
VLVADDNAVNLKVACAMLLKLG-YEVRTAVDGREVVEAV---KLGAILMDVNMPDVDGLEATRQIRAAWGPAAPPIIALT
AAASAEDRLRCEAAGMDDYLTKPLQVAALALTLEKWV---
>A0A846MQM9
VLIIEDDHTLNKNISEALKAEN-YDVTSLFDGALAERII-----DCIILDINLPGKNGFKLCKEFRNSN-L-DTPVIMLT
AFSELEDKIQGFECGADDYLTKPFFMRELLLRVNALIKRK
>A0A095Z806
VLIVEDHSALAQNLAEYFDEAA-YQLDFAADGLTALHLL-----DVIVLDIMLPAVSGLELCQRIRDDLD-SSTPIIMMT
AKDQIEDKTLAFSLGADDYLVKPFALKELELRIHALARRH
>A0A221KB31
--IVDDDASDVRLISRMLRQGG-HRVVAALNGRDGLKRA-----GAVLMDLRMPGQSGLDVARLMSADPRLCEIPILFLS
AADDLKSKLGAFSSGAVDYITKPFSIDELTARLHVHMRKR
>A0A1Y4HE41
ILIVDDDNAVRSSLLFMLKRAG-YQAKAVPGPRDAMQEV-----DLILMDMNFSGEEGLTLLKQVKIFC---KVPVILMT
AWGSIQLAVQGMQAGAFDFVTKPWNNAALLQRIETALQ--
>A0A0S9NFB4
VMVVDDSNTIRRSAEIFLKQAG-HEVLLAEDGFDALAKV-----QLIFCDILMPRLDGYQTCAIIKRNARFADIPVVMLS
SKDSVFDKARGRMVGSLDHLTKPFTKDQLLQAVLQ-----
>A0A0N0JY76
ILLAEDDPAMRAYLQRALEKAD-YTVVAVDRGTAALPLL--DHFDLLLTDIVMPEMDGIELAQHCGRI---PETKVMFIT
GFAAVTLK-AEQAAPSARVLSKPFHLKDLVLEVDRV----
>A0A1H7HKJ8
LLLADDNATNRLLLDRMLRDQP-YKLDLVADGVQAVDAY-----DAVILDISMPGLDGFGAAAAIQTLEAGSPSPLLALT
AHVGDDMAERLEAAGFMAYLTKPLKKNLLLEALTTAL---
>A0A316HUZ6
ILVIEDDEVTAREIAAELAVHG-LDADWAADGREGLRRA-----DLVTLDRMLPGMDGIDVVAALRERG--VDTPVLMIS
ALSDVDERVRGLRAGGDDYLTKPFAPDEMAARVEVLLRRR
>A0A075NXA7
ILLVDDDVDLCALLGEFLEGDG-FTVDTLHSGDKAVDTL-----DTVVLDIMMPGMSGLDVLRTVRAK---KQTPILMLT
GRGDDIDRIVGLEMGADDYLPKPCNPRELGARIRAIIRRT
>A0A5B9DKX4
ILVVEDDTNLNRQIKDALIDGG-YAVDVAFDGEEGHYLG-----DAVILDIGLPQMDGLSVLEQWRRDG--KTMPVLLLT
ARDRWSDKVQGIDAGADDYVAKPFHMEELLARLRALVRRA
>A0A4D7QFV1
IMVVEDEEAITVLLRYNLEAEG-YRVEVVGRGDEAEVRL-----DLMLLDWMLPGLSGIELCRRLRLRAETERLPVIMLT
ARGEEGERVRGLATGADDYIVKPFSVPELLARVRALLRRA
>A0A1M5P0R4
-LVLEDEIGIRSFVSINLKREG-YEVVESSNGEEAIEKI-----DIALLDVMLPGISGIEVCKFIRKNY--EDIGIIMLT
AKGQENDKIIGLNSGADDYIVKPFSPKELLARIASLLRRI
>A0A2S6GCU8
ILIAEDDDDLRELITFKIEQAG-HTTTPVGTGPEVLDQV-----DLLLLDVTLPGMDGLRVCATLRERHPTPHLPIILLT
GMTKQSDIDAGLTSGADDYVCKPFKPADLLDRIHAL----
>A0A5C8PAP8
ILVVDDVVENREILQMRLESQG-YAVATAIDGEDGLTKI-----DVVLLDVMMPKLDGFEVCRRLRANPAIPFVPIILLT
ALAETQNLVVGLDAGADDYLFKPIDHATLVARVRAMLRIK
>A0A0A3IEQ5
ILVVEDEVSIATLLKYNLEQAG-FQVLLAHDGKVGLQMA-----DLMILDLMLPTLDGMEVCKELRSER--KNIPIIMLT
ARDDEFDKVLGLELGADDYMTKPFSPREVIARVKAVLRRF
>B3PFU4
ALIVDDFESFRSTLYKMLMDIGIGNVDSASNGEEALRYCKSRAYDLILCDHNLGKKSGQQVLEEIRVSNLCSDSLFILVS
AENSKSIIMAAYDYEPDAYLTKPINTKALEQRLARLFEQR
>A0A1G5EKI7
ILVAEDNPTNQEVIGLILEKGG-YAARTVADGEEALQAL-----DLAILDMHMPERSGPEVVKLHRFMD-TRPMPFVLLT
ANVTSEAAREAEEAGVAAFLTKPVEAQRLLETLEQALD--
>A0A1H6UUW4
ILLVEDDPDLREETACYLRDCG-WEVTEADSVAQMKAHL-----HILILDLGLPDGDGMAVCQQIREYR--PATGLLVLT
GRSSLEAKVHGLQQGADAYMVKPVNPQELDATLHSISRRL
>A0A5K8A938
ILAVDDEADILETIVDILDM---ADVDSARDYQTASEKI-----DLAILDI-M-GVNGLVLLEEAVA-----GIPTVMLT
AHISPETLMASIRKGAISYLPKEIELDDLLESLL------
>A0A0K1PLH2
ILVVDDSAMVRQQVRHALVTAG-FEVIEAQDGLDALDKL---DVALVVCDVNMPRLPGLDFLERLRRDAKWKLLPVVMLT
TEAQPELVHRAKSLNAKGWIIKPFKAELLVAAAKK-----
>A0A4R7PC96
LLIVEDDRAFAKVLADIATRRG-LDVVTAHTGRDALALA-----FGVLLDIGLPDISGWEVLERLKANPFTAGVPVHVVS
GGDD---SDRGKELGAVGFLRKPVDREAVVQALE------
>A0A7Y9IX90
LLIVEDDAAFARTLGRSFERRD-YTVLHAASLEDVVALL-----GYAVVDLKLKGASGLACVQALHAHD---DMLIVVLT
GFASIATAVEAIKLGACHYLAKPSNTDDIEAAFE------
>A0A7W8D4H4.1
VLYVEDSKVVAMATRRMMEKHG-LKVTHVISVEDALAQL--RLPDIILTDVYLKGLTGKDLLECVRG-PQFGQLPVVVMT
GDDNAANQSALLRAGANDLVQKPIEERLLVTKLVFQLR--
>A0A2K8XH03
FLIVDDNKINQLVTRKVLDHLN-IKSKAVDSGAKAIEII-----DCILMDIHMPELDGYETTKLIREFN--NEVAIVALT
AATKYEVEVKANMHGMDDYVLKPFITKDFVETITKAM---
>A0A347WHK3
ILVADDDQEIVDLLSIYLRNED-FEVVKAYDGEEAWEAL-----DLAILDVMMPKIEGIEVVERARNAG--MNTPIIIAS
AKTADHDKIEGLISGADDYVTKPFNPLEVIARVKSLLRRQ
>M5DPQ8
VLLVDDENGIIQALRRMLRAEP-YQLFEASDGEEALEII-----HLMVTDYKMPHRDGISLCEEVRRLS---ASYRLLLS
GQVDYKALQQAWKDGVVRFVAKPWDNYTLTMHIHEGLRQH
>A0A4Q0XUB0
ILLLEDELMLNNSINEYLTSIG-HQVTSFTDGQSVVENI-----DLLILDINVPNLDGFEILETLNKNK--IFIPTIFIS
ALNDIEDISKGYELGCKEYLKKPFHLAELGIKINQILKSE
>A0A142YDL3
IAVADDERDMRDYFQTILPRLG-HVSAAARDGLELIDAC-----DLIITDVKMPGLDGIEAARRIYERT---PVPIILVS
AHHDADVLERAGREHILAFLVKPIKQADVEPAIVVAVSRF
>A0A0J1G1A1
YLIIDDEKLARLGTLEKLSPIN-ITAGEAADGDEGIALV-----DIIITDMKMPIMDGEQLLPLLAEKY---QIQIIVIS
GYRDFEYSRQAIRASAIDYILKPFGSSEIISAVEQAITRI
>A0A7U3ZM82
TLVVDDNPNWRNTLSKLVALNV-LLVAACESALEAYGNM-----DLIICDIEMPELSGLGLARSLKN------PLFVFVT
SHR--HYALDCYEVSPVDFLLKPIEVERFMKSIEKVRVRL
>A0A142YBL1
VLHADDSGSVRRWVAEQLGGMG-LKVVSVADGDAALQYL-----DLLLTDLEMPNLDGLALLAAVRELPA-RFLPVLVLS
SK-QPGEFDPRRRQGVTGWLVKPVDGEHLRRWVRRV----
>A0A6M4HB34
AIVAEDEPILRAQLEAKLKLWE-LIIASVEDGAAALEAL-----DFMFLDIRMPEMTGVEVARHVGN------CHVIFVT
AYD--EYAVQAFETGAADYILKPATDERLAVTIERLKAKV
>G0A623
LLFVDDEPNILKSLKRLFRGAE-YNIFLAENGEAGLEIL-----DLIISDMRMPQMDGAEFLARAAERW---NSIRILLT
GYADMESTINAVNKGIYSYCSKPWEDNELKILVNNALEQK
>M7ND90
--IVDDEAMARDIIATHLSKIN-IVVASCSHAMEAFQVI-----DLVFLDINMPEISGISFAKSINK------DKIIFTT
AYR--DYAVEGFELQAVDYLLKPISFERLLKAINTYFEV-
>A0A5N1J7I5
ILLVEDDYLDIMNVERELKKLN-LPLHVARNGREALNML-TPLPSVVLLDINMPKMNGIEFLDSVRKDPELMHLNVFIMT
TSNEETDRLAAQNLRATGYIVKPLSFDKFGGTDSTLDSF-
>A0A2W1JQL7
LLVVEDSNEDFEAFRRIVNEVT-LSIVRCHDGDDALEHL-PPLPDVIVLDLNLPGTDGREVIAEVKQNDKLKTIPIVVLT
TSSNPKDVEACYRFGANSYMLKSMDIRLFKASIQQFL---
>A0A4R2L622
ILIIEDDIHVIKILERIIRKLG-KLLGHSMDGIKGLADI-----DIVLVDLLMPRKDGLSLVQEVKTIN---QIQFIMIS
QVSSKDMIGKAYRNGVEYYVNKPVNALEVESVIQKVIERL
>A0A1Z4MZB0
ILLAEDHAVNQKLALLMLKQLG-YRADVVSNGKEVLEII-----DVILMDVQMPEMDGLEATKLIRQKYP-LRPRIIALT
ARALQGDREECLAAGMDDYLSKPICIEILAQALS------
>A0A1Q6CFR5
VWVVDDDSSIRWVLEKAFANAN-ISSASFDSAENVLTAL-----EVIISDIRMPNIDGMELLNDINLRF---DIPVIIMT
AHSDLDSAVNAYQGGAFEYLPKPFDIDEALALSKRALAHA
>A0A2H1E5L6
AVIVDDEPKAIQSLSWELSFND-VVIETFTDEEEGISYL-----DCLFLDIEMPTMDGFQLLERLNK------NAIVITT
AYN--EYAIKALKNEAIDYLLKPIDSDDLGETITKIKKFH
>A0A7K1YAB6
SLAIDDEPLALSLIKTYVDRFA-LLCGTFEDAISAAEFL-----DLLFIDINMPDISGIDLVRSLSV------PMIIFTT
AYK--NFAYEGFELEAIDYLLKPIDFDRFSKAASKAIEYH
>I3Z3M6
ILIVDDEPNILLSLEYLFKKEG-FKVFIARDGEEALEII-----ELVLLDIMMPKVDGYEVCKFIKDKH--DDIKVVFLT
AKSKQQDVEKGLNLGADLYLTKPFGNKDLVSKVKNL----
>C7QBH1
VLVVEDEQVLADAVATGLRRDS-MAVDVVYDGDAALERI-----DVVVLDRDLPLVHGDDVCRHIVHSG---STRVLMLT
AAGDVADRVEGLTLGADDYLAKPFAFPELIARIRALGR--
>A0A7X0JS44
VLICDDSNMARKQCARSLPGWP-VDVSFATNGEEGVEAI-----ELLLLDLNMPVMDGYEVLEAIRAQD-L-ETMVVVIS
GDIQPEARSRVKQLGAIDFIKKPVDKEKLTGML-------
>H8GIB3
VLLVEDDAILADGLSRSLSDWG-FAVIHAMTGSYAMTAL-----DLVILDLGLPDCDGRDVLRQLRSRK--SPLPVLILT
ARNALDDRIGGLESGADDYLAKPFDLRELQARVRALIRRS
>A0A7V8NUI3
ALIVDDEELARHVIRELLVSHE-IVLAECANGFEAVKAF-----DLIFLDVQMPRLTGFDVLELIGEN-----ACVIFTT
AYD--AYAMRAFEVHAVDYLLKPISKQRFEEALEHAKRRL
>A0A7G9SR80
LLLVEDDSIVAEAISGLLQAQG-HRVTHAGHGLAALTEV-----DAALLDLDLPGMDGLALARMLRAQ--GHAFPLLAVT
ARSDADAEALTKAAGFDGFLRKPVTGAMLAQALDTLM---
>D3P1N8
ILIVDDEVRLAEVTAVALEARG-FAAHFVESAVAALDWI-----SLILTDLRMPGMDGRALLAALQAAR---EIPVVIAT
AYASVPDAVALVREGAFDYVSKPFEIDDLVATIERALKLK
>A0A562ILX7
VLVVDDDPQLRRALRITLRAAG-FDVVTAEDGRTALAEA-----DLVVLDLGLPDLDGTEVLAGLRPWF---TGPVVVLS
ARGDSSDKVGALDAGADDYVTKPFDMPELLARLRVALR--
>D2S4W9.1
LLVVDDSPTNLRILEHQLARHG-AECILAGGGPAALELL---GVDVAVLDLDMPGMDGDVLAARLRARPGTADLPLVLVS
SSATLPAER---YAHFDARLNKPVRPERLARTVRSVALRG
>A0A3T1DAD5
ILVADDEPGIANPISYAFRREG-YDVETVFDGEAALEKA-----HIAILDVMMPKLTGYEVCRKLDNRS---NMGIILLT
VKNDIVDKIVGLEMGADDYMTKPFDLRELIARVKALLRRL
>A0A061P813
ILVVDDEEPLLNLVTSVLISNG-YNVERATNGLAALKKL-----HLVIMDVMMPGMDGFELCQEVRHRS---DIPIIMLT
ARGEQEERVRGLQLGADDYIVKPFGLDELVARIHAVLRRL
>A0A4R3VGA6
ILVVDDEIGIRELLSEILYDEG-HTVELAENAAQARAAR-----DLVLLDIWMPDTDGVSLLKEWSQGL---DMPVLMMS
GHATIDTAVEATRIGAIDFLEKPITLQKLLKAVAAGL---
>A0A179B412
VVVVDDDEEVRKNIATFLETAD-IIVGMGENGMEAVRLV-----DILVTDIRMPLMDGITASEQVKALY---DTKILLLT
TFDDDEAMLSGLQAGAGAYLLKNTSPEDIVKSIREVS---
>A0A0J5JE05
VLIIEDDELIGDGLQAGLSALG-FACDWLRDGKQGLAGI-----DAVVLDLGLPGMDGLAVLAAWRRSG---SEPVLLLT
ARDAVDDRIRGLDSGADDYLVKPFALGEVAARLRALVRRR
>A0A372EM68
ILVVDDDPALRELLQGYLGEAD-MRVSAVDSGRRLFEVF-----DLVVLDLRLPGEDGLALARQLRER---APVPVILLT
GRAEEADRVMGLELGADDYVTKPFSPRELLARIRAVLRRY
>A0A1E5L4G1
VLVVDDNQANRRILVELLSNWG-IQVTTATSGFEGIEIL-----DLVLLDLHMPEMDGFTVVEKLSENIDLKGTVTMMLS
SANIQESTQRCKELGIAAYLTKPLKQSELFDTIINVVIE-
>A0A7Y0LBZ6
ILAVDDAKDTLMLLEFDLQAEG-YQVLTANDGASALSIL-----DMLLLDLYMPGISGLDTLKAIRENQDLINLPVIMLS
ASDDEDEIVSALEFGAHDYVTKPYIAKVLLARIRNALRLK
>S3Y996
ILIVEDEESFSDALSYSLRKEG-YEVAVANTGDRGLAVF-----DLVLLDLMLPGMSGTDVCREIRKTS---SVPVIMLT
AKDDEFDKVLGLELGADDYVTKPYSSRELLARIKAVLRRG
>A0A1H3FJX0
VLIVDDHPLYSDALAGALEGVP-CRIEKVGSLGAAIEAL---EPDLIMFDLKLPDVNGISGFVALRARV---DTPILVIS
SLTSRTLVEALMQKGCAGFLPKDAPVEELQTVLAEIA---
>A0A2C9DDJ0
ILIADDDDDLREALVEQLSLYE-FEPVEAENATKAVQVA-----DLVLMDVGLPDMDGREAVKLLRKGG-F-AAPVIMLT
GHDSDSDTILGLEAGANDYVTKPFKFAVLLARLRSQLRQH
>A0A2S2DZ33
VWIVDDDSSIRWVLQKALQTAQ-IQCESFENPQDLLLQL-----EVIVSDIRMPQMGGMELLQEVHQLY---NLPVIIMT
AHSDLDSAVNAYKSGAFEYLPKPFDIDEAVTLVKRGLSHA
>A0A5R9F3M5
ILLVDDEEAILDLLEAVLLREG-FKIIKTATGLDGVEKC-----DMIVLDIMLPDIDGYEVCRRIREI--T-YAPILFLS
AKSDDVDKLLGLGIGGDDYVVKPFSPKEVVFRIKAQLRRS
>K9U5X5
ILVVDDDRTMRILLRQAMEKDG-YRVVEAVNGQQALEAY-----DLVLLDALMPVMDGFTCCGQLQALSR-KHAPILIIT
ALEDQESVDRAFRAGASDFVTKPIHWAVLRQRVRRLLHQT
>A0A077AWL2
VLVVDDDRRLRELLTKFLKDAG-FRVQAAAMAAEARIQL-----DVMVLDIMMPGETGLDFTKSLREGG--NQIPILYLT
ARDSVEDRIEGFDSGGDDYLPKPFEPAELVSRLRAILRRV
>A0A852SHD5
ILLVEDDETIREAVATALSAEG-FVVGALPDGRAFAGEL-----DLVVLDWMLPGRSGIQLAATARTT--T-DCGVLMLT
ARDAVDDRLRGFSEGIDDYLVKPFAMAELIARVTAVLRR-
>A0A444J2E3
ILVVDDQPANLKVLLSFLQEHD-YRVYMVDSGQRALDIL-----DLVLLDVMMPGMNGFEICRRIKADKNLAALPIIFMT
ALDSVGDKVTGFAAGAVDYITKPFQQVEVLARINTHITLR
>A0A6V8ML25
VLIVDDRPENLVSLQELLRDLE-LDLVQAHSGNEALRQA-----ALVLLDVQMPEMDGFETAELLRRNPKTRHFPIIFVT
AGLREERLFKGYEAGAVDYLMKPIEPEILRSKVRVFCELY
>A0A1B4V3T8
ILLVEDSPTDAMMVREILAQAT-SALHVVEDGLEALAFL-APRPDLILLDLKLPRKNGQEVLAEIKSDERLRTIPVVVLT
SSHEQSDVLDAYRHYANSYVTKPVDYARFAEAVRLIE---
>A0A318LJT0
VLVVDDEPGVRKALQRGLGAEG-MDVVTAADGPSALRLA-----DVLLLDIMLPGLSGYRVLQALRAQG--VHTPVLLVS
AKDGEIDQADGLDLGADGYLVKPFSFVVLVAQVRAVLRRA
>G5IMT3
ILVVDDEARMRKLVKDFLQVKG-FSVVEAANGEEAVDIF---DIALILLDVMMPKMDGWEVCKAIRQYS---QVPIIMLT
ARSEERDELQGFSLGVDEYISKPFSPKILVARVEAILRRS
>A0A0U2XDS9
IAIADDNRELVELMTEFLESQN-MEVGVAYDGRECIGIL-----DILLLDIIMPYLDGIAVLDVLRSDERMSKIHVIMLS
AFGQESIMSQAADYGASYFIMKPFETERLVVQINHIM---
>B9M0W8
ILVVEDDSFFREVFADLLRDDG-FAVDVACSGEKALEML-----ALVVTDLVMPDITGLDLLSKVKQFD--PSIDVILVT
GHANTETAVFALKNGARDYLVKPINSEEFKHAVALCFEQR
>A0A6I3IPL1
ILVAEDEALIRLDLVEMLRDAG-HIVGQASNGEQAVELA-----DIVIMDVKMPVLDGISAAEQIGNAK---ICPVVMLT
AFSQTELVERARDAGVMAYIVKPFTAADLAPAIDIAVSRW
>Q2SL72
ILIVEDDERLADLTKEYLESNG-LMVSVEPNGSKAVERI-----DLVVLDLMLPGEDGLSICRKVRPSY---NGPILMLT
ARTDDLDQVLGLEMGADDYMCKPVRPRVLLARIRALLRRV
>A0A1I0BRX1
VLIADDEGIERMALCRRLEKHG-ELICQAEDGAEAVELF-----QIVIMDIAMPVLNGVEAAEQIRRLD---GCVIIFLT
AYDEFSYAKRALVIRALDYLLKPCEEDELVAVMEEAVRLA
>N4W915
ALLVDDERMILDGIAAIVDDKG-ILIGKAMNGIEACSMI-SNPPDIVITDITMPGMDGISLVRKCNAVY---FLKWIVLS
GYNEFEYAQQAMRYGVRHYLLKPCNEEQISEALIEVIDDR
>A0A3G9GUF0
ILLLEDDPLLSELIEEHLEEKG-FEVEHYLDGEEAEDAI-----DILLLDVNVPGISGFELLKSMRERK--DFTPAIMIT
SRNTSADLKEGFDLGCDDYIKKPFEFEELDARISHIVR--
>A0A494Y6H8
VIIVEDEMLVRIGLKNSIDAKG-MVIADFSNGQLAWDFY-----DLILTDIRMPNMDGMELISRIREND---QTKIIILT
AYEEFDVVHKAIRFGVSDYILKKMSIDEMESVLQKVQ---
>A0A3S4V5V5
ILVIEDEVGISTFIAKGLKAAG-YQTTVVATGREGVLHL-----DLAILDIGLPDIDGFEVLEQARGQG--VSIPVIILT
ARSSVEDTVSGLESGADDYMAKPFRFEELLARVRLRLRS-
>A0A6V8LQI4
ALVVEDDFASRKLLQKILAPYG--DADIAVNGLEAIDAF-----DLICMDIMMPEMDGQEALKKIRAIERLQEAKVIMTT
ALDDPKNVEAYYKGGATSYVPKPIDKQMLLHLLK------
>A0A3R9Z2J4
ILLIDDHALFRCGLRMVLAAGD-VEVAEAASLEEAMRAP--ESPALVLLDIQLHGLNGLEGIALVKRKW---EAAVVILS
SDVAHHNVRLAMERGALAFVSKAEPADKILAVIDQL----
>B2FPK3
LLIVDDVPQNLVAMQALLQREG-VNLLLAGSGAQALELL-----ALALLDVHMPEIDGFTLAELMRGSHRSRDVPIIFLT
ASPDDPLVFKGYESGAVDFLHKPVAPQVILSKVNVFIELY
>A0A2K4ZJ75
IAVCDDEKNIRSYLVSLIKKQG-GGITEYASADAYFSDG-----DILFLDIEMGGLDGMGLARRIRSME--KQPIIIFVT
GYE--KYVYDAFDVEAFQYLVKPVDEQKFAEVFGRAAG--
>F7NHU0
ALIVDDELPARDELRFLLSPYD-IIVGEADSSVAALELA-----QLMFLDIQMRGMDGYETAKELRRLA---NMLVVFAT
AYD--EYAVKAFELDAVDYLLKPFEPGRLAHTVDRIRH--
>M3EQD9.2
IMLVDDDMRNIFALSKILSEKG-MDVLKAENGNNALELL---NIDMILMDIMMPEMDGYEAMRRIRSNLKYKDIVIIALT
AKAMSDDRQKCIDAGANDYISKPVDVERLFSLMRVWL---
>A0A437H1V0
VHVVDDEESIRRSLDFLLSTAG-YRVQRWEDAHTFLKGA-----ACALVDVRMPGMDGIELQKEMTRLG---NFPVIVLS
GHGDISMAVKVMQAGAVDFLEKPADRQHLLDAVKAAFE--
>A0A1H6F6G6
VMLIEDDELSRKYTSVIFQKEN-WRVFSCESAQIALEHL-----DLIVLDLNMPNMDGYEFLSHLHQTS--INVPVIIIT
GEELSQEQRLRLEGQVIAIFHKGYRTKELIAKLHNCYA--
>A0A5B8Z155
ALIVDDERYSRDELKHLLKSFS-IIVGEAESGDASIMKT-----DVVFLDVEMPVMNGMEAAKSLMELK---NPLIIFTT
AYP--QFAAEAFRYEAIDYLLKPYDEELLHKTIHRIEKKL
>A0A240UPC4
TLLVEDHPSLAESIQRSLESAG-WRVDVMHDGASARTAL-----ALLLLDIGLPEMDGFTLLSWLRKRD-T-RLPVMMLT
ARGSINDRVKGLNLGADDYLIKPFSLSELQARINALIRRT
>A0A2S7UX23
VLLVEDNRVLAANIIEYLEAYG-FECDYADNGNLGLTLA-----DVILLDIMLPGMDGINLCSAIRDHG-I-STPIIMMT
AKGTLEDKLEGFDVGANDYLVKPFQLPELVARLKVLSSY-
>A0A1I1R8H3
VWLVDDDASIRFVLEKALTRAG-YHAESFSNAEDVIQAL-----TVLVSDVRMPGMDGMTLLEGVAKEN---GLPVIIMT
AHSDLDSAVQAFQKGAFEYLAKPFDLNEAITLVESACR--
>A0A2V3VZK5
ILIAEDEKKIRSLLRLYLEQNE-YTVITAKNGRVALERM-----DLIVLDILMPELSGLDVCKELRKNYKYKDVPVIYLS
SLNEKQSIISGLEIGGDDYMTKPFDPNELVARINAILRRT
>A0A127FDW6
LLLIEDDLQAAEYLAKGLRENG-YRIDHSPDGRDGLAKA-----DIIIADRQLPHLDGLEIIAALRRRN---HTPVLILS
ALGTVDDRVHGLQAGGDDYLTKPFAFAELLARIEALNRRS
>A0A5D3WMS4
ILLVDESEFFLGIERQFLRHSQ-VRVLTLQSVDSVESTV-----DLIYMDRFAPEMVGARCCACLKADPELGHIPLVLLV
SGKNEREREICLKAGCDGLLTKPIDRSAFLA---------
>A0A2U3THL6
CLIVEDDRILGETLSDAMADAG-FEVEWIADGLAARDRL---EPALVILDLGLPGLDGTALLAWLRAHG--SELPVLVLT
ARDSVENRIEGLNLGADDYLVKPFDLAELLARVRALQRRI
>A0A419SZV0
IGVCDDDHLLLWEMEKYLLELG-LEVDTYADGEEIVRAV--KRFDIIYMDIEMQNLSGMCAAKRIREMD--RAVQLVFVT
SHE--SYMKEAFLVTPIGFLVKPLDKSEFTDMFNHILRMI
>A0A1M5YRE8
ILVIEDDLTLAFALQNHLNDIG-FDVTLNCDCASTLPLL-----DLMLMDILLPGGNGLEVLSRVRAT---HKVPVILMS
ALGSEHDRIAGFVQGADDYLPKPFSMAELEVRIAALLRRV
>A0A1G5IJM6
VLILDDQAVIRKILETILLKMG-IEPTFTVEGEETVRTY-ETPFDAVILDLTIPGMGGREASEKILAM---PGARIIISS
GYASDPIMSRYEEFGIKAIAVKPYRFSDFQEILLGVLQ--
>K6X0A1
VVVADDDADIRELVTFKLQQAG-YEIDAVADGAQAWASI-----RLAVLDVMMPGLSGLDVLRKVREDERTKTVPVILLT
ARSRDSDVDSGFATGATDYVIKPFSPRELVHRVSSVL---
>A0A1H4AG88
VLVVEDNEFNRRLLGDILTSWS-QQVVLAMDGHQALQFM-----DLVLLDIRMPGIDGIEVSQRIRQREIQTPVTIIAIT
ADIDITTRKLCLAAGINAVLAKPVIPDQLARTIAEH----
>A0A517YER5
VFLVDDDPGALRSLSFLIQTDN-LNVESYQSAQAFLDQF-----GCLVADVRMPEMSGLDLQRILRERG---QIPIIFLT
AHGDLAACRRAFRDGAVDFLEKTLDDQALLNLIRTSL---
>U7D7U7
VVVVDDSKFLTKQIKKFLESEG-YVVAVGYDGEEAVALY-----DLITLDITMPGKDGQDAMEEIIKED---DAKILMIS
AVR-GDAMLECMANGAAGYVEKPLKDAEFVEDFKST----
>A0A413HVI1
ILIIEDNEWNRALLAEILSSE--YDTLEAENGKAGLEIL--EKISLILLDIRMPVMDGYEFLDVVKNNPELAAIPVIVTT
QSEGENDELEALEHGATDFVSKPYKAQVILCRVASMIHLR
>A0A5C6EF31
VLIADDMRDVRFVAEHFLKRAG-CSVHIAEDGRQAVDMV-----DLVLMDLQMPVLDGMSAVIMLRDQG--CEVPVIALT
ADAMKGTRDKLLDAGFNEYLSKPLDAKSLLTVATKL----
>A0A7X5U9U8
VLVVEDDRNVLDITSFVLETAG-YDVLTAMNAREALVEL-----LLVLTDVNMPDMDGIELVRELRRLG--NPVRCVVVS
GDA----FHAADRLGLAPFLPKPYDRRSLLKAVEDAMR--
>A0A0B4RA43
ILIVEDDLKIAELLAETLRKYH-YEVETAKDFDQIIEEF-----HLILLDINLPSYDGYYWCRQLRQQ--T-TCPIIFIS
ARSGEMDQVFALENGGDDFITKPFHYEIVLAKIRSHLRRA
>A0A1H7TUV1
VLVAEDNEINRKVLIGQIQRLG-PSVDSAEDGEQAYSMF-----DIVLSDCHMPHMDGFTLASLINTERQSKRPILLAIT
ADAMSDAAQKCLDSGFDDYLSKPCQIATLHTKLIEACQS-
>A0A0G3BZ80
VLVVDDDLAVRSLLRDMLEALG-YAVEQAADGPAGLQAL-----DVLLVDFAMPGMNGAQVARAARERC--PDLPIVFAS
GYADTDALHAAVGPNA-QLLHKPFRMDELAATVAKVVAA-
>A0A1Q9VTA8
AVVVEDDPDIRELLVTVLGQAG-FTTHTAATGRDGVELV-----LVTTLDVSLPDIDGFEVCRRIRAV---SDTYVVMLT
ARSEEIDALMGLDAGADDYQTKPFRPRELRARIEAL----
>A0A7W8HI43
AVIAEDEPALADALRRMLAAWE-LVLRVAHNGDDALAAI-----DVAFLDIRMPGPSGLEVAAALAS------PALVFVT
AYD--QYAVEAFEAAAADYLLKPVSSDRLERCVARLRNAL
>D3P7I0
IAVVDDDPITRETLKAYLEGEG-YRVMLARDGDQLSALL-----DLLLLDIRLPGKDGLAVTRELRATS---NIGIILIT
GRSDRMDRLIGLELGADDYITKPFEPREILARTRSLLRRI
>A0A418X4K6
IIFVEDNVSYAEDVAEYLGGIG-YRVTLAADAAALWAAL-A---DLVLLDLGLPDEDGFNLIPALRRHH--PDTRLIVLT
ARVTLDNRIQGLRLGADTYLTKPIKFRELAAHIEAL----
>A0A1C7IET3
ILIAEDERDLNRLLVKKLTAES-YSVDACANGEEALDCL-----DAVILDIMMPKTDGLEVLKFMRRKK--DTTPVLLLT
ARDSVEDRVRGLDLGADDYLVKPFAFEELSARIRVML---
>A0A251WLK0
ILLVDDDPQVLATIVALLEPWG-LQVTPLENPKYFWEIL-----DLLILDIELPEISGFDLCRVVRSDPDWADLPIIFLS
AHTDRATVTQVFSLGADDYVRKPIVEPELIARILNRLRKL
>A0A2S2E3X8.1
VLLVDDSMTARKHIRRVLEGMG-AKIDEAENGANALTLL-----DLVVTDFNMPEMDGRELSEFIRFNPNTAHIPIIMVT
SEANNSMQNNIQQTGVNALCDKPFEAAEVRRILHTLL---
>A0A133XDD1
IIIVEDDPDVARIIEQVLSDFS-FRTVWCRSAGDLLRRL-----DLCIIDLGLPDMDGLEVMQRVRSQS---GCGIVILT
GRAHVSDRVMGLELGADDYVLKPFEPRELVARVRSILRRR
>A0A7G5C4H9
ILIVDDQEYNISLMERILVRAG-FHIHSTMDPLRIELML-----DIVLLDLHMPGMDGLQVLKMIRERTGLGYLPVLMLT
ADTTSEVRQQGLQAGVNDFLTKPYDRVEVILRINNLLRTR
>A0A0M9EBT7
ILIVDDEKDFVEMLSLRLKEKG-EQVFTAASGNECLECL-----DVIILDLKMPGMDGIETLKQIKSKN---LVEVIMLT
GHGTAETAVDGMKLGAFDYLIKPSDFDILTQKLDAARKRK
>D8PDL1
VLLVDDEPRVRASLRTVLEPT--YEILEAADAAEGLKSF-----DLVLLDVILPGTDGLAALQTMRTEN--RAVPVIMLT
GTKSVKTAVDAMKLGAADYLSKPFDVEELQIVIERTLGKQ
>A0A139SK44
LLLVEDNEMNRDMLSRRLATRG-YQVLLAEDGQQGIDQT-----DLILMDMSLPVLDGWEATKRLKADEATRHIPVIALT
AHAMRGDREQALAAGCDDYETKPIDLPKLLEKIEALIAKN
>A0A4R2L448
VLVIEDELPIRRFLRAALGAQQ-LHVVEAANGADGLALA-----DVILLDLGLPDIDGLEVLARLREWS---TVPVIVLS
ARGQEADKVRGLDAGADDYLGKPFGVPELAARIRVALRHG
>A0A7X1B6P4
VLVVEDSPLERSFLMASFTKLG-YEPKEASDGREALRLS-----DIVFIDVRMPELDGFETAERLVD-CVSERPYLAAIT
ATITADVRSKCDELEIDALIAKPLSSDNIRACLRSACQNR
>A0A1B6YAH6
VLIVEDDMIISLVVENMIKELG-HTVGKAVSGEEAIVIA-----DILLMDIRLKEMDGIETVAKIKET---IDSQVIYLT
GNSDRLNFERAKDTDFADLIVKPFTISDLDKSL-------
>A0A853JGK2
ALIAEDEAPQRAALLDMLAAWE-LVVAACDDGIAALAAV-----RVAFLDIRMPGVGGLDVARAAA-------ALVVFTT
AYD--EHAIAAFEAGAVDYLLKPVEPVRLGQAVKRLRERL
>A0A1Y2KBJ1
ILLVEDSEDNQMLIRAFLQKTP-HALEVVNDGAAAVRLV-----DVALMDIQMPRLNGLEATRAIRQQE-GAHLPIIALT
AHAFAEDKSLAIAAGCDDYLTKPIKKSDLLAAIEAL----
>A0A840MLZ8
ILIVEDDAALRDALCTLLQVNG-FPVLAFENGGALLDL--EQ--ACILLDLNLPDISGLEVLSLIRQRH--SKVPVIMMT
AKGQIKTAVEAMKLGALDFLEKPLEEAVLLTQLEKAHQRY
>A0A841HY22
ILVIEDDPDIRRALEHDLALGG-FEVILAPSGSLGLLRA-----QLILLDLTLPDFDGLEVARRLRRFS---SVPLIVLS
GRDSLEDKLRLLGAGADDYLVKPFHTPELMARIGVQ----
>A0A085W5M8
LLVVDDDHDILFSLQDALEMEG-YHVVTAASGREAREAL-----DLILLDLMMPDVSGWAFRAWQRSQEEFADIPVIIVS
GQG--LSAAEVSRLGVNGYLPKPLDLDALLSTVAR-----
>A0A1G6HMT0
ALLVDDDPEFQATLGESLRVFG-VDVWSAATGQDALARI-----DVVLVDLGLPDISGHELIRRVRELS--VSLPVIVLS
ARNDESNRIVALDLGADDYLTKPFSALELVARINAVL---
>C0QAU4
-LLIDDDEWIRDAMSIFFASEG-CALQALETAEEALQIC-----DIVIVDYMLPGMNGINFVLALDKLSMPKPMVKILIT
AHGEDEIVTLAKAAGFHEIIHKPFTPEAIENVIKDQIS--
>A0A3N5Z7X6
LLIVEDDAGLRDALCDTLLLAN-YKVVASESAESAMVEL-----DLVISDIQMEGMNGLSLLKNIKAKD---AIPVILMT
AYAKIDDAVQAMRDGAIDYLSKPFAPEVLINLVERY----
>A0A0Q6XC55
-LVVDDDPASRQLTAEALRLFG-VVCDSAANGLEALQRI-----EIVFMDGWMPQLDGWQATRCIRLEEAGPRMPIIAVT
AGASRGEVQGCLDAGMDDALVKPIDFRLLRQVLDRW----
>A0A5D3WG42
ILVVDDEQLIRWSLEQNLTKQG-YDVITAASGEDALRFV-----DLILLDIQLPGMNGLEVLEKIKEID--EEIIVIMVT
ALGVLETAVKAMRLGAHDYINKPFNLDELAIVIKKAFETG
>A0A4S2HB31
IALVDDDENILTSVSIFLEGEG-YNVRTFTDGAAALTAL-----DLAVFDIKMPRMDGLELLRRVRQSS---NMPVIFLT
SKDEEFDQALGLDLGADDYITKPFSHQLLAKRIKAVLR--
>A0A317C8X8
ILLVEDNKINQMVARKLLEKQG-CKVTIANNGIEALDEI-----DLVLMDCQMPIMDGFEATRNIRQSG--NDIPIIALT
ANAQNSDRDACLEAGMNDFLSKPFDPPTLFEMIRRY----
>A0A179T2U5
VLLAEDDVKLGELITYMLEKKN-YQVEWVQTGEDAYDYA-----DVIIMDWMMPNGDGVEICKRLRNDS-Y-GGAILMLT
AKDALQDRVVGLDAGADDYLVKPFEIDELLARLRALARR-
>E3IVJ5
VLLADDDPGDAMLVSEAFLARG-PSLHTVQDGVAALDYL-RRRPDLIILDLNMPRMDGRETLAAIKTDAALRSIPVVVLT
TSDAPDDVASSYDLHANAYVCKPSDLDAFLGAVQSID---
>A0A0X8FBM4
LLLVEDDPVIGQEIVDFLTKHG-FDVELAKNFAEGQAAS-----DLAILDLNLPDGNGFDLLALFLEN----HIKVIITT
VVADVDFIAEALDAGASDYLTKPFNLNILRARIAA-----
>A0A2L2XJ20
IYLVEDEPNLNELLTAYLQKEG-WRVRSFLDGGEARSAI-----HLWILDIMLPGVDGYQLIREIKAVS--PRLPVIFIS
ARDADIDRIVGLEMGSDDYLPKPFMPRELVIRAKKLLDRV
>A0A1H0KAE4
ILVVEDDPVIASLLAKTLDEAG-MTARTAGSGIEMDVQM-----DLIVLDLMLPGEDGFQICRRLRAQS---TIPILMLT
AQHEEIDRIVGLELGADDYVTKPFSTREVMARIRSLLRRA
>A0A5P9ES97
ILIVEDEGAIADTLIYALQAEG-FTTHWVTLAGEALALL-----DLVILDVGLPDISGFEACKQLRRFS---EVPVIFLT
ARNGEIDRVVGLEIGADDYVVKPFSPREVAARVKAILKR-
>A0A0G3BQD2
VLVVDDDPDMLRLLSMRLSAAG-YRVTAVESAEAALARL-----QLVVSDVQLPGKDGLALFDDIRARH---ALPVILLT
AHGTIPDAVEATSRGVFTYLTKPFDGKALLDKIAQALA--
>A0A6C0GK44
ILIVDDDTDVLLAVKMLLKPEV-KEVVTEKNPEKLMSIL-----DVILLDMNYTGNEGFFWLKKIMEKD---DAVVIMIT
AYGDVELAVRSLKEGATDFILKPWRNDKMLATIADAYQKS
>A0A2K4ZNQ2
VLIVEDDEAIANLLYMDLSDEG-YHCICVHDGKAAADML-----DLILLDIMLPEIDGYELLEYIKPM----DIPVIFLT
AKGSVGDRIRGLKMGADDYIAKPFQSGEVLARMEAVLRR-
>A0A7W6CZK6
ILLTDDEDAIRGFVQRALEMDG-HQITPAFDGADALEKL---AFDLLLTDIRMPMMDGIALALAAARDF--PAMTILLMT
GYADQRERASGLDALIHDVVTKPFSLNQIRDAVADALTAG
>A0A419SAM0.1
VLLVDDNETLREVSKKWFEELE-LKLSTASNGKEALDIL--F--DLVITDKIMLGMDGVELLQQIRHKQ-T-DLPV-VLT
DYPRAST-SKAQLAAFSDYLPKPIKKHRLIHLLK------
>D3P9S0
ILVIEDSPYFRTTLIDMLSKYD-INVGYATDGITAVKIF-----DVVLLDLMLPKMNGDAVAESIMSIN---PTPIIIMT
SLSDFEI-EKSFVLNV-DIIKKPLEIDQFVE---------
>A0A679HXC8
VLVADDSIAVRKVAERLLTEAG-LGVSLAANGEEALAFL-----DLIVSDVIMPDKSGYEVCAFVRAQSALAATPVLLIS
GIVNDEVAKQAESCRADGVLKKPFQGTSLKDRVLELLAKR
>A0A0Q6M8Y6
VLLVDDEPLARLRLRGLVGDCR-AVVGEAGSAQQALDWL-----DLLLLDIHMPGPDGRQLAAQLRRRS---PPAIVFVT
AHA--EHALQAFELDATDYLTKPVRRERLQAALQRVAQRL
>A0A7W2ET15
ILIVEDSPTQAERLRRLIQSMR-YRARVAGNGRLALEAI-----QLVLSDIVMPEMDGYTLCRAIKTDDALRDIPVILVT
SLTDPKDIIRGIECGADNFIRKPYSEEYLLNRIGHMLMNQ
>A0A7G8W2F0
VLLAEDHAVNELLMRRLLGDMG-CTFTVVRNGEEAVSAW-----DLVLMDVQMPVMSGFDATAQIRAREA-PRTPIVALT
AHAMAGDRERCLAEGMDGYVSKPVSPARLAEAMLSAMR--
>A0A1W1VBF1
ILIIEDEDPIRELIKLNLQVAG-YETLEASDGSEGLEKF-----DLVLLDIMLPKVDGYEILPQIIKK----SIPVILLT
AKDGLQDKVKGLDMGADDYVTKPFEAMELLARIKAVLRRS
>A0A6G7PT69
ILVVDDEPHIRELIREYLSRFN-IETLEAANAFKALEIV-----DGVILDIYMPGMDGLELLRRLKKIN--RHLIIILMT
GYPSFDCLVEAIRSGASDFLPKPFKLTDLQLAVERLSRER
>A0A021VQ44
-VVVEDEALIRMDVVETLRDAG-FDVGEAGDGETAVALA-----DVVVMDVKMPVMDGITAAEKIGKEH---AAPVVLLT
AFSQTELVERARDAGAMAYVIKPFTPADLLPAVEIAISRY
>A0A4R8ZYZ2
ILVVDDDNALSEMIGIVLHSEG-FDPSFCADGSLALEAF-----DLVLLDLMLPGLDGIEVCSLIRAES---GTPIIMLT
ARTDTTDVVKGLESGADDYMVKPFNPKELVARIRT-----
>W0RFV2
VMVVDDEPTARQRIVRLLGEMD-VVVAECGSGREALAAA-----DVVFLDIAMPGLDGLDVARRLGTPD---RPVVVFVT
AYD--EHALAAFRVHAADYVLKPVDRERMRDAVEHARRS-
>A0A0A1YPW4
ILHVEDDPSIQAVAKVALEAVG-FKVLSCSSGQDALDQV-----DFILLDVMMPGMDGPQTLKKISALIDIGQIPVAFMT
AKVQPAEIEHYRSLGARDVIIKPFDPMQLAEQVRRIWS--
>V9H5U9
ILIVDDEIGIREVLQETLEDEG-YTVALAENAEEARQLR-----AMVLLDIWMPDSDGITLLKEWKNGQ---TMPVVMMS
GHGSIDTAVEATKIGALDFLEKPIPLQKLLNAVERALKYS
>A0A063XY04.1
VLMVDDEPLILEAQASMLRAAG-MQVSTLQDPRKTLEQM-----EVLVLDFHMPEISGPELAALLREDERYHQLPIVFLS
AELDPDWQSQALSLGGDDFLQKPVVPDYLINRVSSRAHRA
>A0A7W8DM71
VLVVDDEEAVREITRHTLETFG-YQVVVANHGVDAIALY--EQVAAILMDLMMPVMDGPTAIQVLRHMS--PGLPIIAAS
GISTEHHVARASSAGATRFLPKPYTAETLLNALKGAL---
>A0A512BXA3
-LIVEDEQYVRELAGALLEETE-LDVVEVETAEAALAYL----VAMMFVDVRLPEMDGVQLAKAACTLW--PTMRIVLTS
GDPDAAS---DDLPDCVTFMPKPWRGLDLLVQAERAIR--
>A0A853IHE6
ILLVDDNPTNLQLLLQTLNGRG-YKLLVAKNGESALKIA-----ALILLDIMMPGIDGYEVCRQLKASADTNGITVIFLS
ALDETKDKVKGLNLGAVDFISKPFQPEEVLARVATQLKIH
>A5D2B6
VLVVDDIANVREDIKRLLYFED-IVVGEADNGEEAIRLA-----DVVLMDINLPGMDGIRASEAIATKV---DTAVVIIS
IQGEPEYLRKAMAAGARDYLVKPFSSSDLAETIRRVNY--
>A0A5C5UC10
ILVADDQHANRRVLVRILEKAG-HAVLTATNGDEALDRF-----DLAILDMHMPQVSGIDVIKHLRYMQATARTPVIVLS
ADATPQAAEQARAAGARAFLTKPVAVARLLETIADAV---
>A0A6I6DE18
VLIVEDNELNQSIVGQALSNYG-FEVQAVNNGLECISIL---SFDIILMDMQMPLMDGYEATQIIKQNKNLKHIPIIAMT
ANAMTGDKEKCLSYGCDSYVAKPFKTEQLIKEIKK-----
>A0A840GKT6
ILIIDDDDLTAIQLEGVLG-AS-FTITHATNGEEGIALA-----DLLLLDVEMPLLSGYEVCRQLKSKAATSALPVIFIS
AHTETEDRLAGYDAGGDDYLTKPLVPADLRSKVAVVLRNQ
>E6W5U3
ILLIEDDPVLRHNMVELLTLEN-YDVDDAQDGEEGVRKA-----DLVLCDIMMPKMDGYQVFEALKSHPRTASIPFLFLT
AKVDKEDVRRGMVMGADDYIQKPAPIEELLQAIEVRLRKK
>A0A1M7Y4U0
ILVVDDVETQRHITSLILEKLG-YTVRSAASGEEVIESI-----DLVLLDMIMPGMSGRETYEQMLRVN---HQKAIIIS
GFAETEDVKVTLSLGASHFLKKPLKIHDLGVAIREAL---
>A0A5P8E569
CAIIDDEPLALELLESYVSRTF-LLRGKYSSAIEALGEI-----DLVFVDIQMPNLSGLEFSKLLPD------TKIVFTT
AFD--KYALDGYRVQALDYLLKPISYTDFLAAANKAL---
>A0A0B2ASW1
ALVVEDDDDVRHLVEDVLRQAG-FEVMSAATGKEGAEIA-----AVVTLDLGLPDIDGFEVLRRIRTSS---DAYVVMLT
ARDEEPDTLLALQSGADDYLTKPFRPRELRARIAAM----
>A0A7W7C6D6
VLVVDDEPGVRRALERGLRAEG-MEVVTAADGNSGLRAA-----DVVLLDIMLPGLSGYRVLERLRAEG--VRTPVLMIS
AKDGEVDQADGLDLGADGYLVKPFSFVVLVAQVKALLRRS
>A0A512CXI0
LLVVEDDPTINQAVTDRLVAEG-FRVVQAFDGPGAVAAH-----DLVVLDLMLPGFDGLEVCRRIQGER---PVPVLMLT
ARADETDLLVGLGVGADDYVTKPFRMREVVARIRALLRRV
>A0A1I7JKW8
ILLVEDNIFNQQIAQEMLEEVG-AVVCLANNGADALELL-----DCVLMDLQMPIMDGLEATRRIRADPQLTHMPVLAMT
ATATTEARMRCVDAGMNDFISKPVQPAVMYQTVANW----
>L8LZE3
IMVAEDSVATRKLLEKILISVG-CDVILCRDGQEAIEQF--EKISVVISDVEMPRRNGFELLEAIKTHAEGQTIPVVMVT
SRTGDRHRQKAEHLGANAYLGKPLQPQELLTTI-------
>H6LG15
ILLTEDDKINQLVISRMLKECG-YSVDIANNGFDAENMV-----DIILMDIQMPEMDGMEATKRIKKIN--KNVPVLAMT
AYALQGDREKFLSLGMDGYISKPIKVETLVEEIEKCL---
>A0A2W7JA23
ILIVDDDREIRELLSKFLERQG-FRIAAARDAREARRLW-----HLVVLDLMLPGESGLDLARWLRSQS---DVPIVMLT
AMGEETDRIVGLELGADDYVAKPFNPRELLARIRAVLRRA
>C7QEF3
ILIVDDDRRGAFALGSALSARG-LTVLQAATGADGLAAV---AIRAVLMDVAMPGLDGYATAARMRRLDQGAATPIIAVT
FEATAADRARALDAGMDAHMPKPVDVPRLLRLLADL----
>A0A543BSI6
ILVVEDDPGDQLLIQEAFAEHT-SRLEIVSDGEDALNFV-APRPDLVLLDLNLPRFDGRAVLRALKADENLRSIPVVIFT
TSSREEDVSGTYELHANAFITKPVDFDDFSNVVQRIN---
>A0A5C1ABK5
VLLVEDEAAVRQFSRAALQLSG-YTVLEAGHGGEAVRLA--GPIHLLVSDVVMPEMGGRLLAERLSAS---PGIKVVFVS
GYTDDAIVRHGVLEAGVAFLQKPFSPADLARKVREVLD--
>A0A1H7P0N4
LLLADDNADMRDYIRRVLSSS--FEVEAVADGQAALEAA-----DLLLTDVMMPRLDGFGLLRALRQEPLTRTVPVVMLS
ARAGEEAAVEGLEAGADDYLVKPFSARELVARVRSTLELS
>A0A1D8RQP4
TIIVDDEPLARKGLAVRLADHD-VIIAQCHNGREALEAV-----DLMFLDIQMPGLNGFEVVQAIIE-G----PIVIFVT
AFD--QYALQAFEVHAQDYLLKPADETRLAESMDKVRQSL
>A0A7C9PK81
LLIIEDDARIADFLQRGLRAEG-HRVELAATGETGLAAA--R--TVLVLDLMLPGIGGLEICQTLRAEG--VNLPILMLS
ALGAVEDRVAGLRLGADDYLPKPFDFEELLARLESLARR-
>A0A222FP66
VLVVDDSGFFRRRVSEIINSDR-MVIGLADNGRQAMEQN-----DVITMDYEMPVMDGITAVRNIMQSR----VPVLMFS
SLTFERVTLDALEAGALDFLPKN-----------------
>A0A501WA82
VLIADDEPNIVVSLSFLMKREG-YDVLVARDGVEALETI-----RLVLLDAMMPRLTGFDVCEAVRADENVRDTRILMLT
AKGRDSDIARGLGAGADAYVTKPFSTRDLAARVRDML---
>A0A365XW57
LLLVDDDQDDQELFKLALAELNPIHCFTAGNGQEALDQL---RPDLIFLDLNMPLMNGIVFLERIKDIEHLKDIPVIIYS
TSDEPREMLTARSMGAVDYIIKPARFNELCKLLQVVLTR-
>A0A163C8F9
LLFVDDDQLVRHAWGALLERLG-WVVTRARDGEEGWSLF---PWDLVLTDLSMPKLDGIGLAQRIRATR--SPPPIVLMS
GNVSIEDAAHLTQTDFAAVLHKPVDADQLNEVLKDAV---
>A0A517ZKH0
ILLVDDEADIRQATQLWMATAG-FKTSTAKDGEQAVACA-----DAIVMDVRMPHLDGLSALAELKEQSSTQHIPVVMLS
ASL--VDQERALDAGANCFVTKPYDGRNLIKVVQAAI---
>A0A1W1HIJ8
ILIVDDEKINLRILVDLLKDD--YALVLARSGEQALRFS----PDLILLDVIMPDMGGYEVIKKLKEHDLTKDIPVIFVT
ALDSVEDEEHGLKLGAVDYITKPFSPPIVKMRIHNHLRFV
>A0A1B6BBB3
FYLIDDDISVISILSKIIQKLG-DVIGKDTTGANAVNEI-----DIVIVDLLLPKIDGITLVTQLKPKF--KDLPFIMIS
EVHAKDMVSKAYNSGIEFYINKPINVIEVINVVKRIDEKL
>A0A518ISL9
VLLVDDRRDIRFLASRLLSNAG-ATITEAEDGQEAVDKM---VVDLILLDMQMPRLDGYRTADQLRRLG-YK-GPIIALT
ADAMQGDMDRCIQCGCNDYLSKPIDSALLLEKVRSF----
>A0A840BI11
VLVVDDSAVMRSVLSEIINQAD-MVVGTATDPIVAREMI-----DVLTLDIEMPKMDGLEFLDKLMRLR----TPVIMIS
TLTERDVTFRALELGAVDFVTKPVYSDEICDKIRA-----
>A0A1H3SNB1
VLICDDEAGLRAVIKRYAIFEG-HDVTEAGDGLEAVELC-----DIIIMDVMMPELDGFSAVKEIRKFS---DTPVIMLS
ARGEEYDRILGFEFGVDDYVVKPFSSKEIMLRINAILRRA
>A0A7W5EMR9
VFVIDDDISIRESLELLIAHAG-WQPRTFASAEDFLSYP-----CCLVLDVNLPELNGLDLQTRVAMER---DMPIIFIT
GYGDIPTSVRAMKAGAMEFLTKPFADDALLEAIEDAIRRS
>A0A3G9GUC0
AMVLDDSLTARKIVKEALQKMG-FAVVEAKDGQEALEKLRTDEMKIIVSDVEMPRMDGFHFAARAKEDPRFEEIPIVFNS
SISDHFSEERGRDAGGEGYMVK-FDANVFYSEISKIVRS-
>A0A2P8DMZ1
ILLVDDRDDNLTALEAVLTSLD-QNLVRASSGEAALKAL-----AVILLDVMMPGMDGFETAAHIKQREKTKDIPIIFLT
GAGLDRHVFRGYASRSIDYLTKPFDPWVLRSKVEVFVELH
>D0LL50
LLVVDDEIDMLEFIARVFRRQ--YEVTRCRDAAQALEML-----EVLITDQQMPILSGLELLKRLGDRH--PSLVRVMLS
GFTEDELKVLGESCTVHNYILKPVDSRKLLDGLAEAYRVR
>A0A1H9N5P0
VLVVEDEHTIAESIAARLRAEG-YDVDLAHDGPAGVDAA-----DLVVLDVMLPGFDGLEVCRRVQAR--L-PVPVLMLT
ARDDETDLLVGLGVGADDYMTKPFSPRELVARVHALLRRV
>B2A4S8
ILVIEDEKNIVIPLKLYLQKQG-FEVLVATNGVDGVSLA-----DVILLDIILPKMNGYLVCEALKENEETKHIPIIFIT
AKSNETEIEKALAMGGDDYLIKPFTHTKLYEVIKKY----
>A0A238J3Q0
VLVVDDSRAQRRLLTKALARWG-HTTLEAESGEAALELC-----EFVISDWVMPGMSGVAFCRAFREMMRDKPAYFILLT
AQTEREVLAEGLESGADDFLSKPFNTIEMKARITAGQRIL
>A0A0Q6MF13
ILLIDDDEHLAGPLRTYFHRHD-LDLDAVTRPSAALPAL-----DLAILDVMLPEMDGFQVCREIRRFS---DIPIVMLT
ARGDVMDRVVGIELGADDYLPKPFEPRELLVRVQAILRRT
>C6X941
LLIVDDNVRLAESLKYLVEIHG-YVAHVCNSGFAALDLV-----DLMLLDLSMPGMTGHEVLMQLPKGK--QRIPVVVIS
GTKTLNAAIDAMRHGAYDFLRKPYQPEELLRTIENALEHS
>A0A2H6BBS2
VLVIDDDGDHRELMREALEPLG-FNVIAAPDGVAALTLV-----DLFLLDVSMPGMSGWDVARRLRETG--QLAPILMMS
ANIG-DFASKAVETPHDGALPKPCDLGALLRQIETLL---
>E4RRZ8
CIVVDDEPLGRNLMVENIHLIF-LLVGTAKNAFEALKLL-----DLIFLDIQMPGMTGTKFVESLTR------PMIIFVT
AYE--EFAVESYNLEVIDYLMKPVSIERFTKAANKAYERF
>A0A0R2A356
ILLVEDEAGLLSYLQVELKFED-YDILTATDGVEALETY--GNIDLVLLDWMLPKVDGLRVLKKIRQTD---DVPVIMMT
AKDYVGDKVAGLDNGADDYITKPFEIEELLARIRVAIRRQ
>A0A1M4M842
ILVVEDDKNLQKLMMAVLNQNR-YNVLGAKDGIHALEIL-----DLIICDIMMPNMDGYTLTDTLRKSN-Y-NLPILMIT
AKETLEDKKRGFLVGTDDYMVKPIDMDEMLLRVAALLRRS
>A0A7X6I9E0
ILIVDDNSDAVTILTAILKKGG-YAVSVARDGVEALRMA-----ALILLDLMLPKMDGFEVCRRIRDDPALRDTIIFFLS
AKGDTSSKTQAITLRVREYIIKPFTPQEILEKVQYHL---
>A0A554A187
VVIAEDERMIRQGLVALIDQLD-FVIGEADNGERALELL-----DVLLTDIRMPKRDGLSLIKEVRTQY---NLPIIIVS
GHEEFTYAQKAIQMGVTRYLLKPIERTEMILAFDEVKRSL
>A0A2T1CHG4
VLIVEDSLVERTAIALILNRAG-FKVQTIDNGEEVQAKI-----DVIILDVILPGRSGFEICRYLKANPEMSKIPIIFCS
SKTTELDKFWGLRQGAAAYLTKPLADNELLQTIGQL----
>A0A6M8HL24
LLLIEDDSETAAYIVEGLRELT-HDLHVAVDGRGGLARA-----DVIILDRMLPGLDGLSVLRRLRATG---ETPVLFLT
TLDGINDRVAGLDAGADDYMVKPFALAELAARLAAIIRRR
>A0A5C7AJ39
ILHLEDVSTDAELVERELKKGH-FESLVVANKIAFERAL-EFEPDLIIADHTLPSFDSVEAMGIMKQRG--IEIPIILVT
ATISDEYAVEIMKAGADDYILKDR-MHRLPQAVLNAME--
>C6BUD4.1
VLVVDDSKTIRTVISSELKKHS-IDVTEAVNGIQGLDYT-----DLVITDITMPGIDGYQLCTEIKSNPDTQSTPVIILS
SNERHEEIEKGFEVGAAAYITKNKARQDLLPYIKEIL---
>K0J6N8
IMIIEDDPKIATYLASYIEKYN-YQVEIVADLERIIDSF-----DLVLLDINLPYYDGFYWCRQIRSFS---ICPVIFIS
ARTGEMDQVMAIENGGDDYITKPFSPDIVMAKIRSQLRRA
>A0A2T1C389
ILVIDDDPIIRTVLQRTLKNQG-YQVTVADNGIEGIAQA-----ALIICDWVMTPIDGIEVCRTIKSDVDLATTFLVLLT
AKGAVEDRVIGLDAGADEFLSKPIEMNELKARVRAGLRLY
>B9XGC6
---LEDEARDVTLANRALKEGD-FSLKRVVTRSAFLNEL-KNTPDLIISDHALPDFDGSAALQLAREKS--PDIPFIFFT
SSLGEENILDNLKMGASDYVLKHR-INDLAPAVRRVLRE-
>A0A5C1ASB7
ILVVDDSRDTAESTAEMLSLYG-YTVKIAVSGKQALRLA-----DVILLDIAMPEMDGCEMVRRLIAKADAKRPFLVAVT
GREGEDDRQRAMQAGVDLYLVKPVEPAALIGMLDRLNR--
>F3KUJ6
LLILEDDPQLGEALSGGLRQQG-HVVDWFTSGPPADAAL-----DALVLDLGLPGTDGLVWLRRWRQGG---ALPVLVLT
ARDTLEQRIEGLDLGADDYLIKPIALDELAARLRAMLRRA
>A0A432ZMD4
VLIVEDNDINRHIAKEMLEHAG-VQTDSASNGRIALDKV-----GLILMDVQMPEMDGLAAAQQLRTRYSAAELPIVAMT
ANASDEDVENSRRAGMQDHLTKPIDEAKLIAAINKW----
>D5UJ46
ILLVEDEESYRDPLSYQLGREG-YDVVTAATGPEALERF-----DLVLLDLMLPGLPGTEVCRRLRLDS---DVPVIMLT
AKDDEIDKVVGLELGADDYVTKPYSSRELLARIRAVLRRR
>A0A4R1R8E4
IVVVEDELRTRRSIIKLLTKLD-YRVGEAEDGAAGLTVI-----DLVITDIKMPNIDGLEMIKTLKLRN--LRSKFLILS
GYAEFEYAQQALKLGLVEYLLKPITVPELIASLQSIERML
>A0A1Y4F9F7
ILIIDDEKAMVSLLKSRLELKG-HEVLCAYNGRAGIELA-----DLIVLDIMMPEIDGFEVCREIRNDV---VCPILFLS
ARQSETDKVKGFTMGGDDYITKPFGLKELLARIDANLRRE
>A9F147
ILVVEDDLDIRSILTQLLVFEG-YDVEEAADGAEALALL--P--ALILLDLMMPVMDGWQLRAELQRDPALASIPVVIVS
ADVR--VEQEASRLRVAGLLKKPLQIEPLLELVHRIC---
>B5EFV2
ILIADDEDMIRELINITLSKEG-FTCFQAASAEEGLEII-----DLALLDIMMPGRSGIDLLKDIKEAT--PDTTVLMIT
AMNDMDTALSCIHYGAEDYITKPFNLDRVLLTVKNTLEKR
>A0A6I4U6A2
ILVADDDDILAELVQFRLEGSG-HEVQIAEDGEAALEQT-----DLIVLDSMMPILSGPEVLRTLRAEERFAKIPVLMLT
ARNGQEDIVGALRGGASEYMTKPFIPEELLARVEKLLASA
>S2KKZ0
ILIVEDEPKIARLVADYLTGSG-FRSHHLEHGDDVMPWL-----ELVLLDLMLPGTDGLTLCRLIRER--WPRLPVIMLT
ARVEEVDRLLGLELGADDYICKPFSPREVVARVKTVLRRS
>A0A2R4MI79
ILCVDDEHDILSIAQTSLEAIG-FEVTVCNSGPEALDVL-----DLVLLDVMMPNMGGPATLKAIKELPNCADLPIVFMT
ARVQPSEVEAYLAMGAKQVISKPFDPMTLSDQVQGILDLQ
>A0A2U3QKE6
ILVVDDNRDNRELVVKVLKSRG-YEMVEAIDGEDALQKA-----SLILMDISLPKIDGYEVTRRLKMHEEYRDIPVVALT
AHVMKGDKERAIEAGCVGYIPKPIDVHELPEQIKHYLDD-
>A0A5B9MI15
ILLVDDHDDIRDVVTRHLQKHG-FTVATATNGVEAVLAV-----SLILMDINMPELDGIEATMQIRSTD-EVRIPVIALT
AYALPDDEARAMAAGCDAFHPKPIDFDRLREQIRTLI---
>A0A1Y4HFE2
ILLVDDEQEIAQLVRLYLENEG-HTVTTLYDGGEAAKAI-----DLAILDVMLPGQDGFSLCARIRQAH---NYPVMMLT
ARTEDTDKINGLAIGADDYLTKPFNPLELVARVKAQLRRY
>A0A2P8DI36
VLAVDDEPPALEETAFLLQADR-VEVATAVDAARALRSV-EAPFDALFLDVRMPGPSGIDLARFVAALA---PPSVVFVT
AHD--DFAVTAFDLRAVDYLLKPLREERLAETIGRLA---
>A0A0N0D109
-LIVEDNLINQKIMGKFLNKLG-LDPDIAKDGVEAVEAV-----DIIFMDIQMPRMDGIDATKCILNDLDLENKPIIAVT
ANTSDSNKDKCFSCGMKDFISKPISLKIMKNTLSRW----
>A0A346Y242
--VVEDEPAIVDALEYGLSAEG-FEVVSAMDGKASMEMF-----DLVLLDLMLPGMPGTEVCKQLRSSS---AVPIIMLT
AKDSEIDKVVGLELGADDYVTKPFSMRELAARVRAVLRR-
>I3DFD2
VLLIDDDQDVLQAYQSLLEGEG-YQTIGVNNPLEAFQYI-----GVVVSDIYMPQMSGWTLLEKIHHQD--KHLPVILIT
GHGDVPMAIEAMQKGAFYFIEKPVNPEHLLQQVERALIQR
>A0A4T2BFN9
-VIIEDDADIRNLLETVLTQAG-FETVATGNGLDGVQAV-----LVTTLDVSLPGIDGFEAAKRIRAFS---NTYLIMLT
ARNDEIDTLEGLQAGADDYLTKPFRPRELRARIEAM----
>A0A6I0ESG6
ILVVDDTPDNLSLVSGLLKDT--YKVKIATNGEMALHVA-----DLILLDILMPKMDGYETCKRLKEDPILADIPVIFLT
ALSKVEDEQKGLTLGAVDYIVKPISPPILFSRIKTHLTLK
>A0A1G9L6K3
ILLVDDREENLLSLEEMLTQEG-RSFLRALSGNEALKLV-----HLILLDVQMPDMDGFEVAKILKSNPRTKDISIIFVT
AINKEQQVLKGFDEGAVDYLQKPLDIRVTQAKVLVFEQLH
>A0A511BS19
ILLVEESDEQASTLNTLLEASG-FAVRRVASGEEALSCL-----DLVVADYHLPGMNGGQMARQFRMNTHTRSIPILMLT
EDVAPGLEREGLESGADAYISKSAHPDLLVLRIRALLR--
>A0A4P8RBG7
ILLVDDKVENLVSLESLLSTEE-EAITFARSGEEALKIA-----ALILLDVQMPGMNGYEVARYLRDISKTREIPIIFVT
AIDEQTSVVEGFEAGAVDFLFKPLHPYITKAKVATFVRYY
>A0A2T5V8W4
ILVVDDEAEYRQLFHILLRDAG-HEVDDAASAADALTKL-----DLVLSDLVMPNMDGIGLLRAMKAMG---PAEVIIVT
GYGSIRNAVEAIRSGAFSYFIKGTDPGELLHEIEKINRLK
>A0A411HLM4
VLTIEDDETTAQEIIAELSNHG-FEVEWASNGRDGLSKA-----DVMTLDRMLPELDGLEIIRKMRSGG--INTPVLMIS
ALSDVDERVRGLRAGGDDYMTKPFASEEMAARLEVLLRRH
>A0A259U1A5
LYVVDDDRHYARLLSYRLDKDE-HEVHTFASGEEALDAL-----DLVLLDIMMPGIGGMETLRRLQLFK--PDLPVVMIS
AQGTADVAVEAMKGGATDYITKGQDDVKLDIVVKNLKQ--
>A0A2T5CDQ1
ILLVDDDEQILDLTREALEEFG-YTVLTASSGEKALAIY---DIGMVVMDLGMPGMGGRQCLRELLTVD--STVRVLIAS
GYADHKLAEELQRTGAKGFLGKPYQLKELAAKVREVLD--
>A0A7R6RBP9
VLLAEDDSIIADGVARALRKLG-YAVDLAETGTDADTAL-----DLAILDIGLPRMTGLEVLRRLRARNTPPHVPVLMLT
AHDAPADRVKGLDLGADDYMGKPFDLEELAARARALIRRN
>A0A1W6LE66
VLVVDDDEVNRIIASGLLQMIG-YDTLSACSGDEAIAMC-----DAVLMDINMPGLDGYQATAVLKRLQKIPPFPIIAAT
AAGT---QARSMEQGLDGHLSKPLLADDLRLQLHRALK--
>A0A2S0MBK0
VLVLDDEARVGEAVRLWLAPHC-ARVQVTTTTEQACTHV--AGFDALVVDYRLSGLNGIEAAAQLWQLA--RTLPTILVT
GDTDPARVR-AAYASGLTVMFKPVQPEVLLQTLRELIRA-
>G2FHV5
ILLAEDNLYNQRLISLYVRKTG-AELAIAENGEQAVEMA-----DLILMDLQMPIMGGLDATRMLRQTL-Y-PGPIVALT
AHSMIGDRSNALEAGCTDFLSKPVDWPALYEVIGKY----
>A0A1M4M555
VLFVEDEENAREELSRFLKRRV-GKLYIGKNGMEGLNFI-----DMVVTDLKMPILDGLEMIKRARNMG-Y-DGAIIVLS
ALSDSETILKAVDIGIVKYLVKPVDTDKLVDTMEQLASSI
>A0A5C6B2K4
ALIVDDHEAVREGLVNMFEGTS-VIAGKAGDSQEAMSLI--GLLDIVLLDVQMPSEDGLTTLVKIRADY---ALPIVMLS
AYDNPIYVARASANGAHDFVLKSDPPPLIIRAISYAVE--
>A0A0Q7SZS3
ALLIEDETLPRQRLREGLAELQ-LVLGEAEDGDHGLALV-----DIVFVDIRLPGLDGLQLARRIKGL-----CHVVFVT
AYD--AHALTAFDQGAVDYLLKPLATERLRETVQRLQQR-
>A0A2T4VKX7
VLVVDDSAHNRRLLTELLESLD-VKVGTAADGNEGLRQV-----DVVTLDLEMPRLGGYSFLRLLKSTA---PTPVIVIS
SYAHKTDVFKALELGAFDFIAKPAKPTEVLEKLRRELQE-
>A0A6G8IF25
VLIADDNRDASDTLAALLLADG-HTVRLAYDGDEALALW-----EICLLDIGMPGRSGHQVARAIRSAPGGERTLLVALT
GWSQLHDRELALEAGFDLHLTKPVSPLQLTRLMQT-----
>A0A2N5X1Z2
VLVVDDEQLARERLLRLLGSIG-AECLQAAGGAEAMQIV-----DVVLLDIRMPGMDGIEVAAELDKLQ---PPAVIFCT
AYD--EYALQALQHQAMAYLLKPVREAELDRALEGA----
>A0A1H7KW58
VLAVDEDSSVLASARAVLEAAG-MEVVTLNDARNLFSSL-----DLLLLDVAMPSVDGLELLSQLRGEPAWRNLTIVFQT
SRDTATERVRAFQLGVDDYLLKPVQPSELRVRLLSHLQRR
>A0A1I1QHA4
VLVVDDDMRLRSLLERYLVEQG-FIVRSAGNSEQMDRLL-----HLLVLDLMLPGEDGLSICRRLRQKE--NDIPIIMLT
AKGDEVDRIIGLELGADDYIPKPFNPRELLARIKAILRRR
>D4GMI9
VLIIEDEKEIRRFVRIALESEG-LKVFDAETLQRGLIEA-----DLVILDLGLPDGDGKTFIGELRQWS---TLPVIVLS
ARIDEQDKIDALDAGADDYLTKPFGIGELLARVRVALRRH
>A0A562R2R3.1
ILIVDDQPLNIQALAVLLR-ND-YRILVATDGIKALELA--ESPSLILLDIQMPDMDGYEVCRKLQANEKTRKIPVIFVT
AKNTGSDEEKGLKLGAVDYISKPFVPGVVKARIKNHILRR
>A0A2U1W0D1
IAVVEDEASLRRDMVEYLRGCG-FDAMGAKTGRELNDIL-----SVAILDVNLPGEDGFTIAARLRETP---GIGVIMVT
ARGTTVDRVVGLEIGADAYMVKPVEMRELEAQVKSLLRRL
>A0A843SPR4
LLIVDDLPENLQALNAIVRGEG-REIFQAGSGEEALALL-----AMAILDVQMPGMDGFELAELMRGTDRTRQIPIVFVT
AAGKELNSFKGYEAGAVDVLYKPLDARAVKGKVQVFVSLY
>A0A1G5WF07
ILLAEDEQDMSRVLAAIFKHEG-YDIDVAANGQEAVNLA-----DCMIMDVMMPVKDGLTALAEIRASG--DTTPVIMLT
AKAEVEDRIQGLDTGADDYLAKPFSVKELMARVRSQTRR-
>A0A1M6ISS8
ILIADDENDIRNLIKISLEENG-YTVLTAQNGKEAWDIL-----HLAILDVMMPVMDGFNLLRKIREYS---TIPVIYLT
ARADDMDKVLGLGLGADDYLAKPFSIAELVARVGAQLRRS
>R9GM21
ILYVDDEENNLFSFKAVFRIK--YKVLIANSGDEALKLM-----HIIITDQRMPNMTGVEFLEKVIEEF---DPIRILLT
GYADMAAVVDAVNKGIFHYLSKPWNEEELDMTIKRAYEVY
>A0A5S9P5I1
VLVIDDSALMRHVLSEILSSDG-IVIGVASDPYDAREKI-----DVLTLDVEMPKMDGLQFLKNLMRLR----MPVVMVS
SLTQRAVTLEALALGAVDFVSKPEYASEIIEKVK------
>A0A0S2JCI5
ILIVDDEPNNLRVYERTLASLN-VEIIKALSGQQALAVA-----ALILMDVQMPCMDGFETAALILDHPKTSHIPVIFIT
AFARDETEFKGYASGAVDYLVKPINEDVVRSKVAVFLELH
>A0A4P8KZD7
ILIIEDDDGLRDLLHSYLEESG-FAVVEAADGLEGLEKI-----DLMIVDVMLPYVSGIGLVKIAKGRH--PETPVICIT
GYGNSPEK-LAEEEHADRVLSKPFDLKELAQAISELL---
>A0A5C0SHG5
FLIIDDDINIRKMLKHLIIKNL-GKLEELDSGEHATEEI-----DIVLIDFLLPIKDGIEIITSTRS----YKGKFIMIS
QVEDEHMIAKAYENGIVFFIDKPINMIEALNVIKGVCHNI
>A0A4V2KTF4
VLVVDDSATVRTLVRKIIEKSN-LTVEEAATGGAAIAAF-----DVAFIDLNMPGIDGLEAAGEILYSR--ADTHVVLMS
GQSDEGVRRAASHIGVEFFLKKPFYPSDVDAVLHA-----
>C0GJP3
ILLVEDEKNIVLGVTICLRSEG-LEVEVAEDGADALRKI-----ALVLLDLVMPKLNGLDALQIMKEKEEMKDIPVIVLS
ARAQEEDIQRAMDLGANDYMAKPFRPDELLAVIDRVL---
>A0A0Q9ICT7.1
VLVVDDIPANVKLLEAKLGAEY-FDVVTAMNGIDALEIC-----DIVLLDVMMPGMNGFEVCRRLKSSATTAHIPVVMVT
TLDQPSDRLKGLDAGADDFLTKPIDDIALFARVRSLVRLK
>A0A3L8Q1X4
ILIVDDNLSVCQALALMLELNG-HRALFCHTESDALSII-----SLVIQDMNFSGQEGQQLFYAIRELQ---NLPIILIT
AWTQLEMAVELVKEGSADYMSKPWDDDKLLTSISNLLELH
>A0A839QVR1
VIVVEDEAAIARAIADRLSAEG-WQVRIAHDGPTGLAAI-----DLVVLDVMLPGFDGLELCRRIGDDQ---NLGVLMLT
ARDDETDMLVGLGVGADDYMTKPFSMRELVARLKALLRRV
>A0A0U5GLU9
IVFVEDDAEVGELIAAYLGRHD-IHVIVEGRGDRAEEVI-----ELVMLDIMLPGKDGMTLCRDLRASW---QGPIVLLT
SLDSDMNHILSLEMGANDYILKTTPPAVLLARLRLHLRQA
>A0A238IUV3
VLVVEDEAAQLEVLTYNLEAEG-FEVTKTDNGDDAMVLV-----DIILLDWMLPGISGIEICRRLKANNRTRNVPVIMLS
ARSEEVDKVRGLETGADDYMVKPYSVVELMARVRTQLRRT
>K9X648
VLVVDDHELTRLTLKLAFSQEN-ILVGLASNGQEAIEMV-----DVIVLDLQMPVMDGWSASGYIKAIA--PNTQILAYS
SVEDTHIQ-ETKAMPFDDVCKKDVPTSELIALVRQLGQR-
>A0A4Q3XHN8
VLVVDDDPSLGEMLGIILRGEG-MQVAHCSTGSGALAAF-----DIVLLDVMLPGTDGVEVCRQIRAE---SHVPIVMLT
ARTDTTDVVAGLEAGADDYVNKPFKPQELVARVRARL---
>A0A1A9GMC7
VLIVDDDDDVRMVTSLSLSRVG-WDVLEASRGREAIDLA-----DAILLDLMMPEMDGITAFGLLQEDAATRHIPVILLT
AKSRVGATQPWDGLAVAGVLAKPFSPMQLPGDVAALL---
>A0A4D7QHT6
ILLCDDDADIRDALTEQLAIHE-FQVDSVDSAAKAMQTV-----DLLIMDVGLPDMDGREAVKIMRKGG-F-ASPIIMLT
GHDTDSDTILGLEAGANDYVVKPFRFAVLLARIRAQLRQH
>A0A3S8ZTM9
ILIVDDAPINRKVLGELLKNE--HMVIMAKSGEQGLEKA-----DLILLDVMMPDMDGYEVLQRLKANPATMGIAVIFIT
GLDRPEDEARGLEMGASDYITKPFHATVVRARVALHLRLA
>A0A0P1GM88
ILVVEDTRINLSVFVALIEGLG-ARVRTAANGLEALDQV-----DLILMDLHMPLMDGHRALQVLQRDYGADLVPVVATS
ANATLEEHENCARAGFAAFLPKPVDPANLQNVLSGLLP--
>E8N525
ILVVDDEERMVRFIRLNLEHDG-FQVISAYRGYEALEKV-----DLVLLDVMLPDLDGFEVLKLIRESS---NTPVIMLT
AKGEEDDRVRGLELGADDYITKPFSPRELVSRVKAVLRRV
>A0A1Y0GA36
VLIVEDSRVAAALIERTLAQHG-MDTCAINDPGSLLEVL-----DLILMDMYMPRFNGIEATRALRQMSAYSALPIVYIS
GESDVGLQVEALRLGGDQFIIKPFNPVLLAAIIKTKIERF
>A0A517WZW7
ILLVDDEPSILKCVRRVLRPLD-IVILTSTSAEKAIELI-----DVVVTDENMIGMSGTELLSWITEHS---ETKRIVLT
GDNSISTAKRAINEGINAFLTKPFRNAELIETVLSVIQAK
>E1IGH9
LLVCDDSFTTREMIRSILQSAG-YRVTAAVDGADALDKL-----DLVVSDVEMPRVDGFQLTTRIRNELALPDLPVVLIT
SLASEEHRRRGLEAGAHAYIVKSFDQGSLLSVIQQL----
>A0A1N6E328
VLLVEDNEINRVVAREMLEASG-HSVTLAHNGHEAVERA-----DLILMDISMPVMDGREATRTIRAGKGPARVPIVALT
ANAMAEEQEAFLKDGMDDIVTKPLSRAALDRVLADH----
>A0A0T2QBF2
TMIVDDEPLAIERMQVLCAEMQ-LVIGTASDGEAALRLA-----DLLLLDMTMPGMDGLTLARQLAKRSN---PAVIFVT
AHE--DFAVEAFDIEAVDYVLKPVGAERLERAIDRAFGRR
>A0A244ED16
VLIVDDNETNRRVLSAQIGKWG-MDPRDTDSPAQALQWL-----DLAILDMHMPQMDGIELARRIRAGGH-GRLPLALFS
SAGRETG---EAASLFNARLTKPIHQSQLFDTLVSLL---
>A0A2Y9C594
VLVVDDESRMRKLVKDFLTREG-YIVLEAGDGMEAMDIF---EIALIILDVMMPKMDGWQVLREIREHS---KVPVIMLT
ARSEERDELQGFDLGVDEYISKPFSPKILVARVEAILRRT
>A0A4Q1SD73
VFVVDDESIIADTLAVILSQSG-FAAQSFHRFQDVLSAA-----DLLISDVAMPGMTGIDLGKYIRAKY--PACRVLLFS
GKATMRDMLRAQQEGDFEILEKPIHPADLLEKVK------
>A0A6N8AFC7
IVIVEDNETLAKAIAYRLRDRG-HAAEVLLDGDEADLYL-----DLVVLDINLPGQSGLGILKSLRNRG--DGVPVILLT
ARAETSDRVSGLDMGADDYLVKPFEMDELEARIRALSRRK
>A0A4Q7LXF5
VLVVDDEPSILQITCQTLELHG-YRTLRATNGRDALDVM---VVDLVLTDMMMPVMDGAALSAHLEEHH---ELPVIAAS
GLNSNGGAARAVGMGVSRFLPKPYTTSLLLTTIRDTLLDA
>A0A0S2KFT8
LLLAEDNPINQQLIRAYLSKSG-CQIDIVGDGEQVLEYV-----HLILMDCQMPKLDGFDTTKVIRLQESASRLPIIAVT
ASAMESDRETCLQAGMDDVLTKPFTKNQLINLIIKH----
>A0A433J1M7
IALVDDDDLFRESLSLNLGDEG-YEVLTFDRGEPALDFF---SVDIVLLDWRMPKMDGIDVLRQMRARG--IDAPVIFLT
VLSDQIYEEAALAGGALDFVEKSRSLPILLKRMRLILDAR
>A0A0F6YG98.1
ILHLEDDPRDAELVHEHLASDG-ARIVRVGDRDAFEREL-GGGFDLVLSDYELPAYDGRAALDRARESA--PDVPFVFVS
GAIGEEIAIESLKRGATDYVLKHR-LERLGPAVRRALRE-
>A0A5C1QP72
ILIIDDEEGIRKGLQVMLTNEN-YKVFTTGNALDASDIV-----DIAIMDINLKDKSGIDLLKEFKKIV---QMSILMIT
GYGCIETAIESMKWGASDYLLKPIDRNKLLDVIKKNCELK
>A0A0M9UD94
LLIVDDSADTRENLKKLLFFED-IVVGTAASGEEAIQEA-----DIVLMDINMPGMDGIATVEALAREV---GTQVIMMS
VQSDADYLRRSMLAGAREYLIKPFTSDELSASIRRVYALA
>A0A3T0EDL2
LLLVEDDESDAFLTKRAFAEMG-ANLMHVPGGQAALDAL-----DALLLDLNMPGLSGHEVIEALRERED-ELVPIIVFS
SSSQPGDIDRAYEAGANAYVRKPDSLGGYQQVADAVCRFW
>A0A239F278
ILVVDDSQDIRELSQNFLQSLG-YRVLAAASGEEALGLL--GNVDLLFTDVIMPGMNGLQLMQRVRERQ--PDIPVLIAT
GYMDDLSSVRSAPEGPLNILPKPFRFADLAERVRSELE--
>A0A841HNQ5
ILYVDDDEAIAYLIQRTLERSG-YRVTCSTDPRDALKMF-T-AFDVVVTDLTMPVMNGFDLIVALRELR--PDVPIVMTS
GYAREDDQQRAAQLGIGRIILKPDTVEELGEELDA-----
>K0JUU7
ILVVDDDRAVRESLRRSLQFNG-YQVDLAGDGQQALESV-----DAMVLDVMMPRLDGLEVCRRLRSTG--DDLPILVLT
ARDAVSDRVSGLDAGADDYLPKPFALEELLARLRALLRRA
>A0A839N9L8
VLLVDDDALVRAGLRLILRGAD-MVLAEPADGAAAVAAA-----DVILMDIRMPRVDGIEATRTIAAQP---PPYIIVLT
TFDSDDLIVQALRAGASGFLLKDTPPERLVDAVRSVV---
>T0T360
VLIVDDSIVYRTAITQALKEVG-LEFKAVSNGKIAIDFL---DISLITLDMEMPVMDGLETIKAIREFN--KDVIIIVFS
SFTVREKTIDALNAGADDFVPKIMIRLELLQKI-------
>Q3JCZ8
VLLVDDDCDLLSLLSIRLENGG-YEPVRAESGEEALAQV-----QAVITDLRMGGMDGMALADCIHRKN---ALPVIILT
AHGSIPDAVQATKNGVFAFLTKPYNSRELLSQLEKALR--
>A0A2S0VLF1
VLIAEDNDINRLVVGNMLKPTQ-AKLIFANDGQQAINKY-----NLILMDIHMPNLDGMQACKNIKALN--PDVPIVALT
ASVMKDELANYQDAGFDEYLGKPIDMPLLLDTIAKYL---
>A0A1I6DNH6
ILIVEDEPVFRSLLDSWLSSLG-ATTSLAIDGVDALEIM-----DLMICDLAMPRMNGLKLVEHLRNKG--DQIPILVIS
ATENMADIARALRLGVQDVLLKPVDFNRLRETVFACL---
>A0A1Q9VA67
ILLVEDDDGDAILVEELLSDAS-VELHRATTLDHALDLL-----DCVLLDLGLPDSVGLSAVERLRAGS--SPPALVVLT
GHSGIDLGVQAVAAGADDYLVKGVDGDLLGRSVRYAVQRR
>A0A347WNB5
VLIVDDEPSILTLLEYNLKQAA-FEVETCEEGLDALDKI-----DFILLDVMLPGMDGMDICRKARQEG--VETPILMLT
AKDEEYDKIVGLELGADDYMTKPFSPREVIARINAILRRV
>A0A2S0MSF6
LLIVDDDERIRELLKKFLIRNG-FLVTAARDAAHARRVL-----DLIVMDVMMPGEDGVSLTRSLRET---MPTPILLLT
ARGETEHRIAGLEAGADDYLPKPFEPKELLLRINAIL---
>A0A0E3ZX79
VFIADDDEDDRLLLRYAFAQYS-PECHLAEDGLALLDAL---EPCLIILDLNMPRINGLEALQLLRHSPLYANKPIVILT
TSNDAIDRQQAFALGANEFLTKPLTMDLLGQMVLDLRET-
>A0A290Q6M3.1
LLVVDDHPTSREILKLHLESWG-GHVVTVPSALAALALL---EFDAVIADHLMPGMDGIEFTRQLRTTAAGTELPAVLLT
ALG--RKAAAAADGLFASVIAKPVKSSQLLYAVVRAL---
>A0A518IQT9
ILLVDDEAAFRDAFVRWMQFKG-HRVIAVASGGEALAEA-----DVAVFDLNMPGMSGLELLQRVQASG---KMEVIILT
GEGTIESAVSAIQMGAFGYLTKPCVMGELEQRCLEASKQR
>A0A2P7AX86
ILIVDDDQAIRDLLHDFLKKRG-MHVSVARDDDEMQEVL-----DLLILDVMLPGKSGMEICRDIRKHS---RIPIIMLT
AVTETTDRVVGLEMGADDYVSKPFDPRELLARIRAVLRRL
>A0A081C782
VIIVDDSALMRQTLKKILDSDE-IVIATAPDPYIAAKKI-----DVITLDIEMPRMDGLTFLQKIMSQH----IPVVICS
ALTDSEASLKAMEYGAVDIIQKPEYSVRICDVVKA-----
>A7II26
VLIADDEPNIVVSLEFMMKREG-FDVLVARDGRQALDTI-----RLVLLDATMPGMSGFDVCEAVRADADVRSTCIVMLT
AKGRETDMARGVGAGADAYVTKPFSTRDLVQQVKDMLARD
>A0A6C0U3T5
VMVVDDSRTQRMVATNQLHNLG-VETVTAENGLAAMELL-----DIILLDVEMPLKDGIQTLREIRRTSRCAHIPVIMVT
SRTGPKHRTLAEQAGCNGYMGKPFNFPLLVDQIAQLT---
>A0A7T4R1C0
LLLVDDDTGLLELLSMRLEAWG-YQVVCVESGDDALAVV-----DLVLSDLRMDGLDGLALFEALQQRH---GLPLILLT
AHGRVEDAVTATQKGVFGFLTKPVDKDELRKLIDEA----
>A0A318AJ30
ILVVDDDEALAEMIGIVLRNDG-FEPYFCADGNQANEMF-----ELVLLDLMLPGKDGIDILREIRME---SDVPVVMLT
AKSETADVVRGLEAGADDYVPKPFKPAELVARVRAR----
>A0A4V1RTZ1.1
VLVIDDDADQRTLLTRFLHKEG-FRVQVAGDGRKGLALA-----RAILLDVMMPGIDGWSVLTDIKVDPDLSETPVVMVT
SVDQ---RNLADSLGAAEYMVKPVRWDRFRDVM-------
>A0A6P1MB24
VVIADDDNQIRNSLKEFFKGTM-YQVAEAPNGLEIVEKC-----DIAIIDIQMPIMDGIKVTEIISQEK-T-AKCIIMLT
SFDDKEYIDRAIMAGASGYLTKPVEFGLIIPTIE------
>A0A3N7EGT2
ILVAEDSPTSRQILLDYIRLLG-HEAVPVSNGQEAVEYC-----DVIFMDVTMPVLDGFAATAAIRQLLGEHWIPIIFLT
SLSDRSQLLRGLAMGGDDYLTKPIDLDMLTAKLHVLIRIS
>A0A1H2ESJ5
ALIIEDQVLFSDLLLRTLKQEQ-FEIEVCRDGKTGLERA-----DLVLVDLYLPSLSGMEVLRHLRATQ--PSIHVIMMT
AFETPELINEFRSAGAEGYIAKQAPLDHLLSVIRQVVK--
>A0A1M5SSF7
ILVVEDNEINSQVAREMLKKMG-HSVTEAADGRAGVEAA-----DLIFMDITMPVMDGREATRTIRSSQG-ANAPIVALT
ANVVEADREAIISDGINEVLSKPISRTKLAEALR------
>A0A0P0CZM1
VLVVEDIALNQLLMKTLLEDFG-FGMEVAANGKIAVEKL-----DIVLMDLQMPEMNGFEATEFIRNELKL-KVPIIALT
ADVTTVDVNKCLAVGMNDYISKPIDDKLLYSKIIKYLKN-
>A0A512BHG1
CIAIDDEDLALELMEDYISKVY-LLVATCDDPLEAISII-----DLVFLDIQMPGLNGLQLIESLLN------PMCILVT
AYS--QYALDGFNLNVVDYLVKPVPFDRFLKACNKAKELY
>B1XLJ3
ILLVDDERELRGALSQVLQREG-HTVALAETGQQGLELA-----DLLILDWMLPQYSGVEICQRVRSLG--RTTPILFLT
AKDTVDDRVSGLDAGADDYLVKPFELRELLARVRALL---
>K9TKX0
ILIVDDQPDNLRVLSSMLMVKG-YNVRKAITGKMALATC-----DLILLDIMMPDLSGYEVCESLQSNPLTCQVPVIFLS
ALDDSTAKVKAFSSGGADYITKPFQTEEVLARIHKQLTIE
>A0A7V8V9F9
ILIADDNQANVELLEAFLAGVD-CDTEIAVNGQDTLDKV-----DLILLDVMMPKLSGFEVCKQLKAEPSTKGIMILMVT
ALNELGDIERAVAAGTDDFLSKPVNRIELTKRVENMLRLK
>A0A0A6P5L0
VLMIDDDKFLQMLVGRYLEKNG-YKVYKAINGKDGQEKL-----DIIILDMMMPVLDGMGFLRWLRQEAKL-ELPVLVLS
GLSKASSKAQILELGATDILLKPAFPENILDCVQKILKNR
>A0A2N1J1T1
VLLLEDNKRLSNLIIESLEERN-YHVDWFENGKDAINAI-----DCFILDINVPGIDGISLLKEIKSVY--SSTPCIIIS
ANVELDTIKDAYTKGCDEYLKKPFFVYELETKLDRL----
>Q63WT5
ILLVEDDRMIAEGVRKALKADG-CAVDWVQDGDAALTAL-----DLLLLDLGLPKRDGIDVLRTLRARG---ALPVLILT
ARDAVADRVKGLDAGADDYLVKPFDLDELAARMRALIRRQ
>D7BCF7
LLVVDDEPHMRLLATRILSNAG-YQVFQAAHGAEALEVL---EIRLVVTDIAMPVMDGLELLQKLAVRG---TPPVVVIS
ARSSQRDEEMALGLGAKAFLAKPFRGEELLRLVAAE----
>A0A285M8Z7
ILLVEDNCALAETVVERFRAEG-HVIDHEGDGEEAEYIL-----DLVLLDINLPNRSGFELLRGIRARN-L-DTPVLVLS
ARSEIDDRVVGLEAGADDYLTKPFDFRELIARCRVLARRK
>A0A222VXE3
VLVVDDDFMVAKVHSGYVERTG-FTVGTAHTGADALRCV-----DLVLLDIYLPDIDGISVLRELRA----VDTDVIVIT
AARDAHTIRGAMRGGALHYLIKPFSYAALRDQLEHVGSLH
>Q5LWQ3
VLVADDNRVNRLLMGKFLADLP-IRLDFAHDGQQAVAMT-----DIVFMDMSMPVMSGIEATRQIRAAE-GRQPLIVALT
ANTFDSDREACLAAGMDDFLSKPVGRADLFRCLL------
>A0A2G3E2N2
IMVVDDNRMNLKVFCGLLKDSQ-IRIDTCTGGAEMLDLI-----DIIFLDHMMPGMDGIETLHRAKNSEKLRDTPYIALT
ANAIEGAREEYLKEGFTDYLSKPIRWTDLEELLCKY----
>F3ZZ49
MLIVDDNPRDRNGIQRIIDKQG-IIIGACANGKQAIDRI-----HIVLTDIAMPIMDGIEMAKQLKQSH---DIKLIFMS
CYDDFDFARSAIDLDVYGYVLKPIIAEELEKAVAKVLGRY
>A0A0D8FY53
ILVVDDELPITELLQMALNFEG-YDVGVAASGREALELT-----DAIVLDVMMPGLDGFQVVKRLREER--DGTPILFLT
ARDSVEDRVEGLRLGSDDYLTKPFSLAELTARIEAVLRRS
>A0A5B8Z5Z0
LLVVDDEKDLLDLLVKRLTRKG-YEVHFAETAEDALVLL-----DIAIYDIRLPKMDGISLLKETKKME---ETEILMLT
GHGTIETAIEAMKFGAFDYLTKPYNLSELELTIKKAEENK
>A0A4V2Q8L3
VLIVEDELLELEFLESIVTDLN-DKILTCESGLQAVELA-----DIIVMDILIPELDGLKAIREIKKFL--PRVPVMILS
AYSDFSYAQTAIRLGVQEYLLKPIKPSVIKQAVHDLLAAA
>A0A0M1JV26
ILIIEDEDDIRDIIIQLLTAHN-YQVIDAKDGETGIKLA-----DLIICDIMMPGVDGYEVLRQLHNHPSTQMIPFIFLT
AKATKEDIRQGMELGADDYLSKPFTRSELLGAVKIRLEKK
>A0A1H3VKQ6
ALVVDDHPLFCEALSLALKGGG-LQVVTAHTLGAALDMI-GLEIDAVALDLNLPDVSGVDGLLRLKAAT---RTPVVVVS
AMSDARIVAQVMRAGAAGFVPKNAPSTELVSAMRLVL---
>D0LHZ5
VLIADDDPAMRGMLESALSRQG-FSVETAASGEELLALL-----HLVISDVCMPGMSGLDVLHHIRREL--PQLPVLLIT
AFGDALTHRRAQALGAVELIDKPFDLTLLCSRAKHV----
>F3ZWC6
IFVADDEQIVIDSIKFIIEKNN-AVVGSARSGREAVEKI-----DIVLMDIRMPGINGIEAIKKIKERH---DIIFIIIT
AYEYFDYAKDAIALGVYDYLLKPLNKNKIIEVIDKAAEII
>C7D5K3
ILITDDERDIRELIGDILEDEG-FSTRLAGSSNECMAEI-----ALMILDIWLKDMDGIDILKAVKRDH---DIPIVIIS
GHGNVEIAVAAIKQGAYDFIEKPFNIDQLMVVIRRAMETS
>C1A598
VLIVDDSALVRRILSEALSKHD-IVVGTATDPYVARERI-----DVITLDIEMPRMDGLSFLSKLMRHF----LPVVVCS
SLTPQETALRALALGAVEVIAKPDIVEDLARAVRTA----
>A0A1C3RCA3
VLIVEDEPPLAELVRYNIEKQG-FRALCVADGEEAMLLV-----DLIILDWMLPGLSGIEVCRRLRERKETKPLPIIMLT
ARGEESDRIRGLDNGADDYIVKPFSPNELVARAKAVLRRA
>A0A6M5YW73
VLVVDDNRDSAESMADLLALSG-FEVRTCFDGPAALTAC-----EACLLDINMPGMDGYELARLLRARFA-EHPPVATMT
AYGDHAHLERAVEAGFDLQFTKPVDSHEVTEQLGE-----
>M7MJM5
ILIVEDEPDIRAFIVSMFLDS--YQVMEAANGKIGIEKA-----DLIISDIMMPEQDGMALCHEIKTNELTSHIPVILLT
AKVGEVNEIQGIKTGADAYVTKPFSSEKLKVRVEKLIESR
>F6B3T3
VLVVDDEEKIRQVIGIYLTNEG-YRVEEAVDGEEALRKF-----DLIILDVMMPKMDGIAVCQEIRRVS---KVPIIMLT
AKNEEVDRILGLEFGADDYMGKPFSPRELVARIKAVMRRA
>A0A317CER8
ILIVEDDVILLDFLEMHLSINN-YDATCLSEDQSIPQTL-----DIVVLDVMLPGKSGLYWLQWMKQYH--PNIIVIMMS
ARSDKDDRLKGLECGAHDYIIKPFKEEELLIRIANIFK--
>A0A0R0MFW6
ILIVDDTQVDRAHLERIVSEAG-HQPLLAENGATALERA-----DLILMDINMPEVDGFAATRMLKADESTRNIPVVFVS
GKNQKADMAWGQMLGARGYVTKPYSREQILAQL-------
>A0A4U0ZRW6
ILVVDDEESIRFTFRSFLTEEG-YEIVTAKNYEEAVTFL-----DLLFIDIIMEGKTGIDLLRTVKKGN---NAQVIIIT
GAPSVDTAAEALRHGAQDYLVKPVRQGDLLRVARFAFRQK
>A0A4R2RUT8
ILLAEDNRANQKLAVLLLKKLG-YRTVAVNNGLEAVEAC-----ALVLMDCQMPEMDGFEATRQIRLSEQNRHLPIVAMT
ANAMQGDQERCLASGMDDYISKPVNPEKLREVIPRWYQQS
>K9DDC7
IMIVDDNRDAAESLGIVLSAVG-HRVQVEDSSTAALRRV-----DVCLLDIGLPDMDGYRLVRELRAAPLVAGAAMIALS
GYGQPQDMAASKRAGFTRHLVKPVDVGQLLGVLDEL----
>A0A1T4NHR4
VLLVEDNELNIKVAKAILEKGN-YEVDCATNGLEGVQMF-----DAIIIDIKMPVMDGIEATREIRSIVRQTILPIIAIS
ADIFDDERRHDLDEMMSGYLNKPIEVERLYETLYQLITKY
>A0A086MDQ1
ILYIEDNEDNIYMLTQRLTRHG-FEVSIASDGAQGIDMA-----DLILMDLGLPALDGWAATRQLKHLPDTKDIPILALS
AHTMPGDRDKALDAGCDDYDTKPVVFERLLGKIDALVR--
>A0A1B4XH64
ILIVDDQEANVQLLEQMLRGDG-YRVTSTKDPHSVCALH-----DLILLDLQMPGVDGFQVMEGLKANDADGYIPVIVIT
AQP--GHKLRALQAGARDFISKPFDLVEVKTRIHNMLEVR
>A0A133XLE2
ILIVEDEQQIREAVAMALQCEG-FNVCEAGTASHAAVQA-----DLLVLDLGLPDRDGVDFVRDYRAWS---TTPILVLS
ARSEEGSKVDALDAGADDYLTKPFGIAELLARVRALLR--
>A0A174E5M2
ILVVEDDAAIREGVRILLEGEG-YIVQEAEDGYQCLKKV-----DLVILDIMMPGISGIKTCEEIRKIS---HVPVLFLT
AKSQESDKLLGLMAGGDDYLVKPFSYAELLARVKALLRRY
>F5R7V9
VLLIEDSEDDALLLLHRFRQAG-VRSTRVEDEAGLREAL-ARTWDVVLSDHNMPSFSAMAALGILQALG--LDLPFIIVS
GVIEEDIAVSAMRAGAHDYLSKGN-LDRLVPAVEREMREA
>A0A0Q7APU0
VLIVDDVPANLHVLATALR-AD-YRIKVALEGAAALELA--P--DLILLDVMMPSMSGHDVLRRLQADAETRDIPVVFVT
ADTSEGSEVRGLELGAVDFLTKPVDLPVLHRRVATLLEQR
>I0HRH8
ILVIEDLETDYELVRRHLRQHG-AECRRAASPEAVRSAL-EGGWQVVLVDHSLPGLDFDATLALVRE----PEVPVILVT
GTIGEELAVDLLHRGVADFVLKDR-MARLAPAIERCLH--
>A0A1V2I787
VLVVEDDPSVRAALVRHLTAAG-HAVRSAGAALDAMREI---GCDLVVLDLGLPDLDGAAALRMLRGV--T-DVPVVVAT
ARDDDASIVRLLNSGADDYLVKPFTPQHLNARVAAVLRRA
>A0A1B9F3N2.1
LLLVDDDLIVGREVSTLLKQEG-FKVIYSADPQIGLKLL-----DLVLLDLKMPVMDGFAFLREMRRDENIKQIPVIVLT
SLDIDKDTEKLFPPNVKGTLKKGIRQEGLKKCINEILS--
>A0A840RET6
VLVADDQPANRMLITQQLEFLG-HEVVAAVNGAEAFEQW-----DLVITDANMPVMNGYELARRIRTDEAEPRCPVWSLT
ANALPDEYRRSEAAGMDICLFKPVTLAVLEHHL-------
>A0A1E5QNE5
ILIVDDMPDNIRFLSSLLIEQG-YRVRKAINGKMALTAI-----DLILLDINLPDMNGYEVCESLKQDEQTQSIPIIFLS
ALNEALDKVKAFQVGGVDYITKPFQLEEILVRVKHHLMLK
>A0A3R9PLW5
ILIADDEPVNIQVLWNQLTQEG-YEVTTAYDGEEVLQRI-----DLIILDVMMPKKSGYEVSQTLREHYTLTELPILILT
ARNQLEDIVTAFSAGANDYLSKPCYKEELLARVHTLLTLE
>A0A254TGB9
ILLIDDEPHVLSALERILRRTG-CRILTANSALDAFDLM-----GVILSDQRMPEMTGVEFFARIRNMY---ATVRMILS
GYADVDAVTNAINIGVYKFLNKPWDANELCTIISEAFDKY
>A0A085W6Y8
ILLADDNADMRDYVRRLLEGR--YQVTAVTNGAEALQAA-----DLVLSDVMMPVMDGTELVRRLRADDALHTLPVILLS
ARAGEEATASGLELGADDYLTKPFAAKELLARVHAQLSMA
>A0A5D8Q9S3
ILVVDDEKPIVDILKYNLEKDG-YKVLIAYDGEEAIRIA-----DLILLDIMLPKIDGFSVCKTLRQK--L-NTPILMVT
AKEEEVDKVLGLELGADDYIVKPFSMRELAARIKANL---
>C6BUC0
ILIVDDEDRFRESLKRILEKFG-FDAVAVADGMAALHVL-----DVVLLDSNMPNLPGEDVFTIIKKHG--IAVEIILLT
GFPIIENALKMMRNGVFDYLAKPVSIEQLLSVIGLAVENK
>W0EZN7
CLIVDDNKLARTTLKQLAGQID-LMVGEAASAMEAHNLL-----DLLLLDVEMDGITGLELTRNLGTD----KPVIIFIS
AKK--DYAFEAFELNVADYITKPVQPARFIQAIDRAREII
>A0A251WHY9
ILVADDDKVMRVCLRQAMEQEG-YQVVEVMDGESCLAAY-----DVVLLDAVMPIMDGFTCCAHIQNLEN-PYTPILMIT
GLEDEASVEQAFASGAFDFVSKPIHWAVLRQRVKRLIQQV
>A0A7W5EMW4
VLVVDDEPLARRAIVRLLRDQD-MLIGECGDGQSAVEAI-----ALVFLDIQMPAMNGMDVVATIGAAR---MPATVFVT
AFE--QYAVRAFEANAVDYLVKPFSQNRFVETLARVRKRL
>A0A139X3I0
LLLIDDDPNLILLVKDYLEFRG-YEVITAENGREALEIL-----DMIICDVMMPEMDGYTFVEQVRQNERTSWIPVLFLS
AKGQSADRVKGLNKGADVYMVKPFEPEELVAQVESSLKQT
>A0A1D8KBW9
ILIVDDFSTMRRIIKNLLRELGFNNTSEADDGSTALPMLQSGKFDFLVTDWNMPIMPGIELLKAVRADPKLAKLPVLMVT
AEARRDQIVEAAQAGVNGYVVKPFSAETLKEKIDKIFERL
>A0A0Q6CMT7
ILVVEDNAFNRAVAGRLLAALG-QRVVFAEDGEAAVSMS-----DLVLMDMQMPVMDGVEATRRIRRPGN-GATPIVALT
ANASEADRRRCMEIGMSDFEPKPVSMARLRSLIVKW----
>M7YBA2
LLVVEDDPNLGDILQEYLIMKG-YESTLCRDGEEGWAKF-----DMAILDIMMPKKDGFTLGKEIKKVQ--EDLPIIYLT
AKNLKEDIIEGLKIGADDYITKPFSMEELLLRIAAILKRT
>A0A1U7ILJ7
IVVVDDDPDNCELVANVLTQYG-ALVKVAFSAREALKII-----DVLVSDLGMPEEDGYTLIRKVRELEAGKTCEVIALS
AFARDEDRRKAIQAGFQMHVPKPVEPENLAKVVATLV---
>A0A3G9HJQ3
ILLLEDEYMLRKSIKELLEDNG-YIVDDFSDGKAVLDET-----DLLLVDVNVPGIDGFELLEKLRKNG--VQTPTIFIT
SLTEIDSIERGYNLGCCDYIKKPFDMKELKLRVATALKLA
>A0A5K7X5A1
IALADDEPDLRSTMARLLGLLG-HVVYTAANGAELLQAC-----DLVILDLDMPVMDGLTAAEELAER----GIPAVLVS
GHPDIEEVV--LEHPVVTRIMKPATVDKLRDAIRIAL---
>A0A7L7KQZ6
IMILEDNIEINRILSESFQNEG-YEVASFYNAFDAIEAF-----HCVLTDLMLPIMSGEQFIKKIRVDY---YGLIIAIT
AKVNDSDKLKVLELGADDYITKPFNKREVLLKVNNYIKK-
>A0A397QA20
ILVVEDDQDLNRQIKTALSEAG-YAVDCAFDGEEGHFLG-----DAVILDLGLPTMDGLSILERWRREQ--RNMPVLILT
ARDRWSEKVAGMDAGADDYVAKPFHMEELLARIRALLRRQ
>A0A559JQ25
VLIVDDHNHAREGIRMILSSDN-FVVAEANSGREAIRLT-----DLILMDIHMKEMNGLEATKTIKARF---YVKIVMVT
VSDDIAHLFEALKKGAQGYLLKNLNPSAWHEYLKAVI---
>A0A109RP83
ILIIEDEAAIRRVLKKIISEES-YQVEEAEDGLIGLEMI-----DLVLCDIKMPKMDGMEVLEKAKKIK--SEIPIVMIS
GHGDLDIAVSAMRLGAFDYISKPPDLNRLLNTVRNALDRK
>A0A2G5KDD9
ILLIEDDNVLREIYAKQLSNTG-CMVRSASDGPTAVTLA---HIDLVLSDFILPGMNGNVACQEILKLH--PNAKTLLMS
GYTGDADLSSPITGAVGNVLQKPFEFADLLNAIFATLST-
>A0A1I4SRR8
VLLVEDDATVRAGSEQALELAG-LEVRSFHSAELAYKLI-----GVLVSDVRLPGMNGLELLAAVKLID---ELPVIIVT
GHGDITMAVQAMRDGAYDFIAKPYSSEQLVDVVQRAVATR
>A0A7W5DZ18
LLVVDDHDDIREMMTLQLQRRG-FSVVAARNGIEAVLAA-----ALILMDVNMPELDGFEATMQIHQANAENRIPVIALT
AYALPGDQARAIAAGCDAFHPKPVDFEKLIEQINGLIEA-
>A0A364Y238
ILVVDDFTSIRHFVCEMLERKG-YRTLGAANGDEAYNVLNADTVNLVLTDYNMPDCTGYDLLKKIKSNVSVAQVPVIFLT
AELSVEKMKAARESGLTAWIKKPYRAETFFSEIENALS--
>A0A1Y2KAZ0.1
ILLVEDSPDNVLLIERYLRPTG-HALTVAVDGASALERF-----DLVLMDIQMPDMDGYAVTGRMRALEA-ERTPILALS
AHALASDEEKSLQAGCDGHLVKPISKGRLLDAIAAIVR--
>C0QFG8
ILIVDDERDIVELVRFNLKREG-YHTLVAFSGEEALSMA-----DLVVLDLMLPGIDGFEVTRRIRGNAVTVEIPIVMLT
AKGEESDIVTGLEIGANDYISKPFSPRELVARIRGILRRR
>A0A1I5V732
--IIEDDLTIAKSLQEELTKWS-YQAFYTTDFNQIMELF-----QLVLIDIKLPYFNGYYWCTEIRK----SQVPIIFIS
SQNERMDIVMAIQMGADDFISKPFDLTIAIAKIQALL---
>A0A0Q6XLC6
VLVIEDNPQNLKLAQLLLQRAG-HVVLTAPDGEAGLDRA-----DLILMDVQMPGIDGLSVTRLLKSEAATAGIKVVALT
ALAMKGDAERILAAGCDAYLAKPFQYNELVAVVDQVLA--
>A0A2S1XC98
VIVVDDSKLSRMHVRGIILRND-WTVIEAANSVELYGKL-----HIAIIDFNMPGDNGLEAAARLLQAK---DIRVAIIT
ANAQDAVVSGIRALGA-AFMPKPLEEEQMARFLTAA----
>A0A1H2E9P7
LYVIDDDPFCFEMIALLLRGEG-YELRYLDDSEKAFDQI-----HVVLSDLMMPKVSGIELCKQLKADPQTRDIPVILLT
GIDDEAYLTRCVDAGADDFLDKGISAPVLRARIRSMLRIR
>A0A1Y6CYB5
VLLAEDNQINKEVALTMLEKFG-CAVDVAGNGLEALAAL-----DVVLMDCMMPEMDGYAATMEIRRRQALPGFPVVAIT
ANAVEGDREHCLAMGMDDYLAKPFTTEGLYRMLEKW----
>A0A1X0YDZ9
LLFVDDEEPVLKSLQRIFLDEN-YQIVTAASAEQALELL-----QLIISDHRMPGMSGADLLKEVKRQW---EIIRIMLT
GHADVQSIMGAVNEGVYKFITKPWNDEDLRLTVSLALQQY
>A0A1I4IZS5
LLIVDDERPARDRLRRMLALHE-VLVGEARDAVEALELV-----DALLLDIQMPEVSGLELAASLAP-----APLVVFVT
AYD--QYAIPAFDANAVDYLLKPYDQERLRRALQRLRGRL
>A0A679HJX5
VLIVEDEKDILQLVKMYVEKEG-FRTLIAMDGADALRQV-----DLILLDLMLPEIDGLEVCKKLRLMPQTAMLPIIMLT
AKSEESDTIVGLELGADDYVTKPFSPRGLMARIKALFRRL
>A0A2G8RG60
VMVVDDMSTSRGLITQALDEIGIKNYLTENDGKGALQKLVVTPVHLVLSDYNMPELDGLGLLKALRQTKSTQRIGFILVT
GKPTPDMVTQAKALGLNNMIKKPFTSDSMRQCIESVV---
>A0A515KFA8
ILIVEDDSLVRDYVVAQIEGLG-YQTISATDAKEAQAVL--ETIDLLFTDIVLPPRNGRQIAETAVQQ---PGLKVLFTS
GYTDDAFNSDALQDSGVLLLIKPYRVGELAKMIRHAL---
>A0A3N5BQK7
VLVVDDEAAVRGALRDVLEESG-YKVVTAASGKEALEKM-----DAVLLDIRMPEMDGISLLEIIRERY--PAVPVILMT
AYSDTQTTINAMRTGAFEYVLKPLNLDELLATLEKAT---
>I5BX08
VVLIEDEQNLAFLVCEGLEEAG-FQVRWERDGEAGLAAA---EVDVVLLDGGLPKRDGFEVLALLQQQR--PTLPVLMLT
ARILPKDAVRALQLGAVDYVRKPFSLEELIVRMERFL---
>A0A1V2ACP5
VLVVDDSAFMRKLISEFLSEHE-LVIAFARNGHDAVKKA-----DVITLDIEMPEMDGLKALKIIMDKQ----CPVVMLS
SLTKEEVTLKAIEIGAVDFIAKPKIKEQIIEKVLA-----
>A0A1T4VIJ8
LLLVDDEPELLAVNKECLEDEG-FQVFTAKDVLQALMVL-----DLVISDMCMPGLSGSDLLQRINAKG-L-DADVMFLT
AYGTVENAVECIQNGASDYLLKPFDLVQFLRKIRQVLAGR
>A0A4R8ZT98
VLVVDDELPLLKLVAGYLERDG-FDVETAADGRSAVTKA-----AIIVLDLGLPVMDGTEVCRTVRTFS---DSYIIMLT
ARVDEIDKLVGLSVGADDYLTKPFSPRELVARVRVML---
>A0A0M9E520
LLVVDDKAENRELLKDMLSPLG-FDIMEADSGPDAILQA-----HLVLLDVNMPEMNGYETANRVRENSYLSKVQLIAVC
DTFSEEIHSLCQNAGFNGHTLKPIQINHLLSIIQKH----
>A0A6C2YS01
ILIVDDDHELIDGLRALLERQG-FHIIQASDGHQGKQMI-----DLVILDMMMPRMGGYPVLEHFRDKG--GAPPIIMIT
ANEGSRHKAYAEYLGVVDYIRKPFPMERLLDAVNRAF---
>A0A1I4V1V4
VLLTEDNPLNQQIATELLEAAG-LQVDIANNGQEAIEAT-----ELVFMDIQMPGMGGYEATARIRQAL--PELPIIALT
AHAMNGIREECLAAGMSDYLSKPIDPQKLHTLLATW----
>A0A6B9ZEF2
ILLADDDLEDRFIMQDAFNAIN-PEPLLVEDGEKVLEYL-----SLIVLDLNMPRLSGTQTLRELKSLDAYKHIPVIIFS
SSLNVIEMHECKQLGALSYMVKPFTYEEYLLSAQHF----
>A0A073CCJ0
LMVVDDEPDNLDLLYRTFRRE--FQVFRADSPSGAMNIL-----AVIISDQSMPEMTGIEFFTQVTQLF---DTIRILLT
GYSEDALDLDNMASTIFKCITKPWDPEAFKAIIQKAVETY
>A0A383XQ76
LLFVDDDACVLGGIERMLFMCD-WETEFATSGAEALALL-----DVVISDMRMPMMDGAQFLRTVRERW---EAVRIMLT
GQTEQEAALRALDV-AQQFLSKPCEGAVLVETIDRAVSLQ
>A0A2V3VF86
ILIVEDEEAIRSLIQLYLENRK-FIVYPVVDGKEALCIV-----DLILLDIEMPQMDGFEVCQKIRKI---MNVPIIFIS
SRRGVTDKVKSFEIGGDDYITKPFDFVELEARINANIRRY
>A0A7W9DPA3
ILLVEDDDVIRKTVAMALERYG-YRLATAADGLSGLEAF-----DLLLLDVMLPGLDGIGLCRRIRESS---QAPILMMS
ARGDSLDVVSGLEAGADDYVVKPVDIPVLVARIRSLL---
>V4RCT7
IIIAEDEDALGTLLSYNLEKEG-YEVGQASDGDEALVMI-----DLLVCDWMMPKVSGIEVCRRLRQQTTTRNLPIVMLT
ARSEETDRIRGLDTGADDYVVKPFSMVELMARIRAVLRRI
>A0A4P8EFS2.1
VLAAEDNRTNQLVFRKMVKDFS-IELVFANNGHEAVNLF-----DLIFMDISMPEMDGKEAARAIREKEKIGHVPIVALT
AHAMEGDDTSILAAGIDKYLTKPLRKTAITAELVR-----
>A0A1M5PYP4
ILIADDQKGIRKLLAELFKRDG-WEVILAENGEEAVAKA-----NMVIMDMKMPNMNGLEAAVNILTNF--KDINIIMMT
AYGETRIAEEALKAGIKKCINKPFDIFELLSLVNEM----
>A0A7Y9HM70
VLIVDDTPDNITLLANLLKDK--YHTKVATNGATALQIV-----DLVLLDIMMPDMDGIETCRRLKADPASASIPVIFLT
AKNLQEDEALGRDAGAVDFLRKPVNPDLLFARVAAH----
>A9BVB6
LLLVEDDLDLGNGVRLALQDQR-FDVTWVRRIAEARPLL-----DLLVLDLGLPDGDGLSLLARVRRER--KDLPILILT
ARDGLDDRLRGLDGGADDYVVKPFALAELLSRIRALRRRS
>A0A0S2TH77
VLVVDDDPDVCDLIRDYLSDKG-YIVSVAHSGTDMRSRL-----DLILLDVGLPGEDGLSLARYAREH--L-DIAVIMVS
GAGEAIDRILGLEVGADDYITKPFDPRELVARIKTVLRRY
>A0A7G9RNK7
LLVVEDHRELRALLRSHLERAG-FAVDTVASGQAALDAM-----DALVLDLGLPDMDGMAVLAACQKLP--HKTPCIVLT
ARDALDCRIAGLNGGADDYVLKPFDMSEFEARLRAVLRRT
>A0A4S4FZ68
VAIVEDHESVVLGLRSACDAAG-YEIFTSPTAADLVDQV----CDVVVLDLSL--GDGSRVRDNVKS----ATGAVLVHS
IADRAASVREALAAGAAGVIPKSAPMSTVMAAIATVA---
>A0A1C7I9Q1
VLLTEDDDKLRTELALFFKMHG-YETEEITDYKHAVEEI-----QILLLDLSLPEADGKYICKEIRKYS---PIPILIIT
SQNTEMNELLCLNYGADDFIAKPFNPQILLAHVEAVLKRS
>A0A1Q2L3I7
ILAVEDDPGVRSMLELFFSKEG-IAGEFAEDGLAGYEAF-----DLLILDWMLPGMDGMALCRKIREEG--SNVPIIMLT
AKDSESDQVIGFEMGADDYVTKPFSPLALMARIRAVAR--
>A0A1T5L7T2
CLLVDDEPPALDILRTYIDATM-LIAGECHHAMAAFEFI-----DLIFLDINMPKLSGTDFLRALPS------PKVIFTT
AHR--DYAVDGFELGAVDYLLKPYSLDRFLRAVHRAI---
>A0A021XG17
ILLIDDDRDLLKAATDWLTVSG-FSVEAFHRPEEAFTAL-----DVVVTDVRMPGIDGMTLLNSTVRQK--RDVPVVLIT
AHGDVGLAVQAMKQGAEDFLEKPYDADRLLSVLDKAVEKR
>K9XG95
ILVVEDEELIREMLVLALEAEG-YTIATATDGRTALSML-----DLLILDLMLPQVNGLDVCRLLRHQG--NQIPILILS
AKGSETDRVLGLEVGADDYLTKPFSMRELVARCRALLRRQ
>E1IF35
ILVVDDQPRSQMALSSLLEPEG-YRLAFASSGPEALAQM-----DLILLDVMMPDMDGFEVCERIRADPAFATIPVVMVT
ALDDQESLLRGIRSGADDFVTKPFNRTELRARIRTITRLN
>A0A154BQV3
ILVVDDELHVRRLLQEVAQKAG-YEVLTAENGLEAVEKS-----TVILMDILMPVMDGMEAFTAIHEEL--PDIAIILMT
AHCTVDTAVEAMQKGAFDYLVKPSNISEVRVVLERAVEMK
>I2GEU0
CVIIDDEPLAREGLASYVREIF-LLTATCENPLELLTLL-----ALIFLDIQMPKMNGIDFLKVVSN------PLVILTT
AYP--TFALEGFQLNVLDYLLKPITFDRFVKSANKARDYH
>M1WQU8
ILVVDDDKAHLSMLETMLTGWG-YAVVGVEDGADAIEKV-----DAVLMDVRMARIGGIEALSQIKEYN--PAIPVVIMT
AYSSVDTAVEAMKLGAYDYLTKPLNFDELNMTLERSLD--
>A3XP80
ILWVDDEIDLLKPHILFLEKKN-YEVTTCQSGTEAIDLV-EQNFDVVFLDENMPGLTGLETLSEIKAKR--DTLPVIMIT
KSEEEYIMEEAIGSKIADYLIKPVNPNQILLSLKKNLDTS
>U1LZ30
ILIVDDEMKMRRLLRLFLEGDG-YTCIEAADGREAMERI-----DLVMLDIMMPGVDGITLCRQIKALD--AELPVVLLT
ARSDSETTIRGLDAGADDYVTKPFEGNVLLARIRAVLRRS
>A0A0Q9ICB4
VFVVDDDVSVREGLDSLFRSVG-YAVSAFASVREFALLR-----SCLVLDVRMPGPSGIDFQAELAGLN---PIPIIFLT
GHGDVPMAVRAIKAGAVEFLLKPFREQDLLDAVRVAIEKD
>C5BYS4
ILLVEDEESYREPLGYQLERDG-FDVEAVATGPEALDAF-----DLVLLDLMLPGLSGTEVCRELRRRG---DVPVIMLT
AKDSEIDKVVGLELGADDYVTKPYSYRELLARVRAVLRRR
>A0A1I4JRP3
ALLLEDEQRIAAFVCAGLREHG-FLVDHCEDGNLAHDYA-----DVVLLDVMVPGRDGLSILKALRGAG--RDMPIILLT
ARNELDDRLAGLNLGADDYLAKPFFVEELVARIHALLRRV
>A0A326U2F9
LLCIEDDAQMRSFLLTQLKARG-FQLQAARDGAQAIDIA-----EIVLLDLSLPSLDGLTFLRRLREWS---SAPVIVLS
AHQTEQIKIRALDLGADDYLTKPFSINELMARIRVALRRS
>A0A315ZTY9
VALLDDHQLLSQALAAALAAVE-L-PALSTSPDDAVAEL-SQPPDVVVLDLHLGARDPAGGDRLLRRLA---AVPVLVLT
AEEDPARWGRCLRAGARGVVSKQRPLPDVVSAVERAA---
>A0A418WG96
ILLVEDDGEIRDLLSTFLRREG-FAVEGAADAAAMDAAL-----DLVVLDLMLPGEDGLSICRRLSHRG---DLPILILT
AKGDDIDRIIGLELGADDYMAKPFNPRELLARIRAVLRRS
>A0A514ZV18
VLIVEDDLFMATDMEESLVKAG-YICGKATDFDEAVRLM-----DILLVDIKLNGADGITTVKELMR---IKWVPIIYIT
GSSETETFNRAKSTFPAAFLHKPFRIRELSAQIDLAMHNF
>B4RIR5
VLYVEDEPAVLELGVSALEEGG-FRVASASTGAGAIRQL---AFAALVTDIDLGDSSGWEVARRARELF---DLPVVYVS
GGSAHEWASRGV--PGSVMLTKPFALAQLVVAVSNA----
>A0A4U3L6H2
SIIIDDEQHCIDALKADLDHCN-VISATCLSGKEGVLAI-----RLIFLDVEMPWMNGFEMLEMLDH------DCIIFTT
AYD--KFAAKAFRISAIDYLLKPVDVNDLKIAIKKAEEKI
>A0A0Q8QCC4
IMVIDDSSTIRRSAEIFLTQAG-YQVILAEDGFDALAKI-----ALIFCDILMPRLDGYQTCALIKKSAKFHSTPVLMLS
SKDGLFDRARGAMVGSAAYLTKPFTKDSLLAAVREHTA--
>A0A0D6JFB1
IALVDDERNILSSLRMALEAEG-YKVRTYNDGVSALEAL-A---DLGIFDIKMPRMDGMELLRRVRQQS---DMPVIFLT
SKDEEIDELFGLKMGADDYIAKPFSQRLVVERVKAVLRR-
>A0A1E5L5U0
ILIIDDCLDTQRLLKKYISDYD-AEVVAAVSADQGISVL-----DLILLDILMPEKDGICACREIKSKEAFRDIPIVIVT
QYDNQEIFRDAFIAGASDFIKKPFNKIELCARVGSLLQLS
>A9WGY6
VLLVEDSPSQLQLLRSYLEATD-LVVGTAINGRDAVQST-----HVVAMDIHLPVFDGYEATRQIMQQR---PTPIVLFS
SSTGDQRAMAALAAGALAVVRKPADRDHLIRTLRL-----
>A0A1W6ZMS2
VLVVDDQDSVRKMTCLTLEQMG-IHIHEAENGIKAMEIA--L--DLIISDYYMDQMDGLDLLRAVRGHPVVRRVPFILLT
GRGDRELVVKAAQAGVNNYLIKPFTVAILKQKIEQVM---
>A0A0Q3VFX2
ILIVDDNQSNLFVIENILKRAG-YNYLSLTSAKELFAYF---LPDIILMDIMMPEMDGIEACRRLQQMPHLKDIPVIFVS
ALEDSNKVVEALDAGGIDYVMKPINKTELLARIRVALRLK
>Q0S313
--LAEDDEAIAAPLSRALGREG-YDVTIEQTGPAALEQA-----DLLILDLGLPGMDGLEVCRQVRAHS--SELAVLMLT
ARTDEVDFVVGLDAGADDYVGKPFRLAELMARVRALLR--
>A0A2N4YCF9
VLLIDDDEAMRRSTEQALDLAG-FEVSAHGSAEAALGQA--N--GVVVTDIRMPGMDGMTLLQHLGERD---ELPVILIT
GHAEVSLAVEAMRRGAYDFIEKPFAVQTLATVIRRALEHR
>A0A0J1G9E8
ILIIDDDKDLCLLLKKNLTAEG-NQVTLRHDGESGLAEA-----QLIVLDVMLPQKSGFEVLTEIRKTS---HVPILMLT
AKDSEIDKVSGLRMGADDYITKPFSNNEFIARVESLLRRY
>A0A0R2HJM6
VFVVEDDENIQEIVKLALESNG-YEITLFDNAEDAVKEI-----DLAIFDIMLPEMDGIEAIKLIREKD--KELPLMILS
AKNREIDKVRGLDCGCDDYMTKPFGVLELNARVRSLLRRS
>A0A3T1D292
ILLVDDHRHAREGMRTIVSAVD-FIIGEAATGEEALLLM-----DLILMDINMPGMGGLEAVKIIKSAH---SVKIIMVT
VSDDVSHLFEALKKGAQGYLLKNLNPSAWRDYLRAVA---
>A0A2W1N0Q8
ILIVEDEIGIANFLKQGLEEES-YTVAVAHTGDIGLMMA-----DLLLLDWMLPKKSGIEICTQFRKKY---ETPIIFLT
AKDTLDETIFGLQAGANDYIKKPFHFEELLERVRVQ----
>F5XRZ3
AVIVDDDADVRNLLAAILQQAG-FTCIITSNGPDGIEAI-----ILTTLDVSMPGIDGFEVVRRIRSFS---TTYVIMVS
ARDEEIDTLMGLDAGADDYLTKPFRPRELRARIEAVLRRF
>A0A3R6D8E7
ILIVDDEKEIADLLELYLGNDG-FLIHKFYNGADALECI-----DLAILDVMLPDIDGFRICQKIREEH---FYPVIMLT
AKVADADKIMGLTIGADDYILKPFNPLEVIARVKTQLRRY
>A0A317E9Z3
ILLVEDDGKTAGYIAKGLGEAG-HVCDILVDGRDGLYAA-----DVIIADRMLPGLDGLSMVKSARSAG---KTPVLFLT
SIGGVDDRVEGLEAGGDDYLVKPFAFSELLARVLAL----
>A0A5A9X6Z7
ILVVDDEEDILRLITFGLEQSG-FRVSTAEHAAGARRLL-----DTIITDVMMPDEDGITFLGDIHRRR---DTPIIIMT
GYAQFQVAVNAIKNGAFDFISKPFDLLYLQNVVAKAVNYS
>A0A2T5C8K6
ILVIDDDVAVCESAVLSLEMSG-LPAGFRVGFQAARDLL-----GLVFLDITMPGTSGIQALEEIRKNF--PSLPVVMFT
GVADLNTAVACMKMGAVDYLVKPVEPEDLCAS--------
>S2DCM1
ALVIDDERLARKELINLLSQFD-HVVGEANNVDDAKDKI-----DVVFLDIQMPEKTGFDLLEELDNV-----PHVIFTT
AYD--EYALKAFQVNALDYLLKPVEPKRLGEAIERLQKKL
>A0A0U3LPA2
LLIAEDDPMLTDALVSQFQGAG-FEVEHAPNGPVADYLL-----DVAILDLGLPYVDGMDVLRQARRSG--SRVPVLILT
ARDRVDDRVNGLNAGADDYLVKPFDFPELLARVNALLRRG
>A0LKM2
ILVVDDDRGLRTLMKARLEGAG-YRVTLAERGEEALTAA-----SAAVLDLKMEEMDGMVLLEKLLLVQ---YLPVIILT
AYGTIAGAVEATKKGAYDFMTKPFEAKDLLYRLEKALEVG
>A0A345NMT9
ILVVEDEEGIARVIDRGLRGAG-YRTTVVGDGLAALEAV-----DLVVLDVGLPRMDGLTVLRMLRTME--DPVPVIMCT
ARDSLEDTVTGLESGADDYLAKPFRVEELLARVRAR----
>A0A2Z4UEA6
LLIVDDEPLVQVGLKSMLNNTH-IICGIAGNGQEALDLI-----HIVIADIRMPVMSGLDLVRKCREQT--ELPVFIMLT
SYEEFEYAREALRYHVAEYLVKELTPESLESAVKAAQ---
>A0A150WY47
ILLAEDNKINSKLICLILERMG-YIPALAKTGLEALSKM-----DVILMDVQMPVMDGLEATKKIKALD-LTPPYIIGIS
ASAFDEDVQKALESGMDDYLIKPVKFDALREKLIQVGQRR
>I7FK79
ILIVDDNFMNRRLVSAMLNGTL-YRLIEKDSGREGLDYA-----DLVLLDIGMPDISGTEVCRSIREHE-TRRLPVIAYT
AHAMSEERRSFLNAGFDDILIKPITRNEFLAVLEKHL---
>A0A512B7H8
ILIVDDERAIRKTLTEILGFEG-YKIEEAADGEEGLKKF-----DVVLCDIKMPKVDGLEFLSKATAAN---DVPIIMIS
GHGTIETAVEAVKKGAFDFISKPPDLNRLLITIRNAIDKN
>A0A6N6M8H0
ILFIDDEEPNRYGFIAAFRKY--YDITTAETAEDGKHRL-----HIVICDERLPGENGSSFLCWVKENY---DIITMLIT
GYDDLSPAIEAINKGIYQYIHKPWNNDQVKIIIDQAFERY
>A0A4V5MR25.1
VLLVEDNPINRQIAEELLDAVG-VAVETAENGREAIAKV-----NAVLMDIQMPELDGLAATREIRHTSRLASLPIIAMT
AHALNGDRDRSLEAGMNDHITKPFKADTLYTVLGRW----
>A0A433NLS7
VLLVEDEPDLGAAIKRALNQEK-YVVDWVTDGTEAWAYL-----TLAILDWMLPGISGLELCQRLRKNN--NPLPVLILT
ARDRIEDKVAGLDAGADDYLVKPFGMAELLARLRALQRR-
>A0A4P7XLB6
ALVVDDASFVRDLMRRTLRNQF-IDVEEAPDGRKAQAML-----DLVLCDWEMPQMSGLELLQWCRQHEAYKKTPFVMVT
SRGDRENVIEAIKEGVSDYLGKPFSPESLGKKITKVMGAR
>A0A0C5JBT7
LLYVEDNPANLMLVEDLIARRP-IRLLSARDGNRGIEMA-----DVILMDINLPGISGIKALKILAEDPATAHIPMVALS
ANAMPRDIEKGLEAGFFRYLTKPIKVNEFMDTLDVALKFA
>A0A1W6LBH6.1
ILVVEDNVVNQEVIGQMLRALG-CRVQVCASGLAGLRAL-----DLVLMDIQMPGMDGVEALSWFRQGKT-TGTPVIAVT
ANALEGDEARFLGLGFDGYLSKPFRQSQLLAMLIQH----
>A0A1Y0IJ21
ILIVDDNPTNLKVLSGVLEKAG-YRVRPALGGSAALKTI-----DLILLDIRMPDMDGYAVCERLKSQGETASIPVIFIS
AMDAVEDKVKAFDAGGVDYITKPFQFTEVLARVNTQLSLS
>A0A7W6GFQ9
VLLVEDEDAVRAFASRALASRG-YTVLEARSGVEALERM--ADIELVVSDVVMPEMDGPSLLRELRKT---PNLKIIFVS
GYAEDAFKKNLPEGEVFAFLPKPFSLKQLVQAVKEAMG--
>A0A4R3JLF1
LLVAEDNETNRLVFKKMVGALD-ISLRFAKDGIEAVAAA-----DLIFMDISMPKMDGTEATARIRATEAGSHIPIVALT
AHAMPEDRDALIACGLDDHMTKPLRKAVLTEMIER-----
>B3QSP4
VLVVDDEEDLRRILSNILRKKG-FEVFDAEDGKKGLEIF---KIGYILADINMPELNGKELAAEIRKLD--VSVKIILIS
GDYSLAEVDNFSKEKALQFMAKPFRIDELLKA--------
>A0A850H3N6
TLIVDDEPLAVERMQVICARID-LVVGTASDGAAALRLV-----DLILLDMTMPEVDGLSVAKSLSKKQ---RPAVVFVT
AHD--EYAVDAFDLDAVDYVLKPVKAERLERAIGRALQRR
>A0A0M2PYB7
IFAIEDSPRYLEELLEWLRDFG-YNILTATTAPEAQEKL--C--DVIIADMRLGDSGGFAILDWVKAQN---SAVVIILT
ANATVPDCRRAFRSGAWDYIAKDNNFEDLDQSIEAAIAYL
>A0A2Y9BNF7
ILVVDDNPEIREIIQILLQGEG-FSIEQAKNGMEALQAL-----DLIILDIMMPGMNGYQTCLEIRKQS---NAPILFLS
AKGQEGDKTLGFSSGGDDYLVKPFSYNELVSRSKALIRRY
>G7QB36
ILVVDDAAITRTMLRDVLEKAG-HTVVEAADGDAAVAVF-A---QAAFVDIFMPGKEGLATIRELLELS--PGLPIVAIS
AGSTFTDTEWAKSYGAAHTLAKPLKAAAVLDTLRQA----
>A0A7S9CBQ8
TLIAEDEPLACEALADWVRELQ-LLVACCADGESALAQI-----ELVLMDIQMPGLTGLQVLRALGEAG-R-RPAVIFTT
AYD--EHALTAFELHAVDYLLKPFSQDRFVEAVEHALA--
>B9M663
ILFVDDEQHVLNALQRVFSESG-LETVFTRSPIEALELC-----AVIVSDNMMPEMKGIELLTRIKEES---ETVKCLLT
AHADLDTALQAINSGVFRFIVKPWRNEELYQAVSEGVARF
>A0A7S9CBR2
VCLVEDDLTLGRSLQSALQDSG-HEVVWVRRAADARYWV-----DALLLDLGLPDGNGMDLLRHFRTTH--RQLPILVIT
ARDSIEDRLSGLDGGADDYLIKPFVASELLARLRAVIRR-
>A0A7G8BRR5
VLIIDDDVELCRLLNDRLQPEG-FAIETIQDGQTGLKRA-----DLIILDLMLPGMSGLDVLRNLRSHS---SVPVLILT
ARGDDVDRILGLEIGADDYLPKPFNPRELVARIRAILRRV
>A0A1Y6F0X2.1
ILAIDDNLSTREMLYELLRSYN-MDVKVCRTAEQALDIL---PFDIALVDWRLPGMNGLEFCEVVQQKFS-ARPQLILAT
GYYAEELAERALQVGARDFITKPYTAAALARVLTSVL---
>A0A7S9QDW8
VLVVEDEEALSELLKYNLVKEG-FTVAVASEGDEALVAV-----DIIILDWMLPNVSGVEICRQLRARQQTKDIPIIMLT
ARGEEEDRVRGLEIGADDYMTKPFSMSELVARMRAVLRRT
>A0A7W6N8I0
VLVVDDYQTMIRILRNLLKQIGFTDVDDASDGQAALEKLRNRKYGLVISDWNMAPMTGFELLQHVRADAELSALPFIMVT
AEAKTENVVAAKQAGVNNYIVKPFNAETLRSKISAVI---
>A0A1I5J662
LLLVEDDRELARMLAGLFAEEG-YAVDLAAEGQRGLHLG-----DVLIIDRRLPALDGVELLRRLRRQA---TVPALVLT
AAGTVADRVAGLDAGADDYLVKPFEVDELLARVRALHRRH
>A0A4R3V705
ILVADDSAVVRTKLKRLLEGAG-FVVLQVNDGNEALAEL---EIAVLITDLEMPNKDGFELIADVHGSLATEDLPVIAIT
GHDELHGRVGQI-EGVYGIFKKPWSDRELLKRVQSLTHLR
>A0A829Y5T6
LLIVDDESPARERLRRLLEEID-CVVGEADNGEQALATC-----DVVLLDVRMPGLSGIQIARHIDSLED---PAVIFTT
AYD--QYAVEAFETEAVGYLLKPVRKEKLAHALRHA----
>A0A6M5YJZ7
VLIVDDAVVLRRLLAEELAADA-LVVGTAANGKIALAKV-----DVVILDVEMPELDGLATLRALRAAR---LLPVIMFS
ALTEREATLDALALGATAYFPKP-----------------
>U7DAG7
VLLAEDNRVNQIYIKHFLEKNN-ISTEIAMDGAEAVSLF-----DLVLMDIQMPRMSGLEAAKKIRHIEQSSPTPIIGIS
ASTTEIIEEVSTEAGINAVFPKPINIAQVMGEFRKLQ---
>A0A559J9W8
VLIVDDEPEIREALTIYLTSEG-IQVFTASNGEEALDIL-----HLIIMDIMMPRMDGIKATFKIRES---RNIPIIMLS
AKSEDTDKIMGLNIGADDYMTKPFNPMELIARVRSQLRRY
>A0A1C6N9S7.1
VLLVDDSTTSRHYLRSVLERMG-FHISEAGNGVEAVPLL-----DLILTDYNMPEMDGKALIEYIRSHPV-MSCPVLMIS
GEQDFARLAAVEEAGVSAICDKPFEIDTLRQLITQ-----
>I2GR56
ILVVEDDPNLGQLVQEYLTMKG-YPTDRATDGNQGLQMF-----DLCIFDVMMPKKDGFTLAKEVRMAG--RDIPIIFLT
AKSMQEDTIQGFKVGADDYVTKPFSMEELLLRIQAILRRY
>A0A1T5FT48
VFVVEDDPLFRKIIEHTLKSND-VEVVLFSNGSDFLRQM-----DVVTLDLGLPDFSGEDVFNQIVRFN---NIRVIIIS
GKDDIRTAVELLKQGAYDYITKDSTRERLQKAIDNIFRQL
>A0A1G9YFP1
VLVVDDEPNILISLEFLMEQAG-FDVLTAEDGEQALAHV-----DLILLDISLPGISGFDVLEQLRQDSTTATLPIIMLT
AHGREVEREKGMALGADDYITKPFSTQALVEKVNALL---
>K0B143
VVIAEDSPFLINVLEQALENSG-VDIVKFKNGADTWEYI--DELFCLITDIEMPSMDGLTLTKKIKENKIYNKLPVILFS
SLISEDLKHRGESVGADAQISKPEFEH-------------
>A0A7S8EAA2
VLIVEDDAGLWPMYRYVLKDIT-YPLMFARTGEEAFKLL-----ILIFLDVRLPLMNGEDILSYIHGVPRLATTPVIITT
SMREDELHI----PGA-YYLRKPIKPETIRDYAQR-----
>A0A1A8Y1A4
ILIVDDTPENLTVLGELLQPT--YRVQAAVSGQRALQIA---RPDLILLDVMMPEMDGYVVLEKLREDARTRDIPVIFVT
AMNTTEDERIGLHRGAVDYIAKPIRPAIVLARVHTQLELK
>A0A6V8MKZ5
IMLVDDEAIIRLSGHCLLEELG-YQVYLAEDGEQALELY---HIGLVILDMVMPKLSGKETFLRLKRLD---EVRVLFSS
GFHREGTVNELLGIGAKGFIHKPYRLQSLSKSVAEAL---
>A0A074KWQ1
ILITEDDTVSALLLKKALERNN-HNLAIKETGEETLEFL-----DMVMMDINLAGEDGIRTTEIINE----YHIPVVYLT
ASSDEETLQKVVGTNPSAYVIKPFNIRELNMVIELAIFK-
>A0A7X5UDE4
CLLIEDDMPTAFLVREGLVEAG-HRVELSHDGIDGMVRA-----DLIVLDRMLPEYDGLDIVAALRSRD---RTPVLVLS
ALSSLDERIRGLRAGGDDYLTKPFSLDELLARVDAL----
>A0A0F3GZM5
ILIVDDEISNIKITNEILR-AD-YMTYFATNARDALDTA-----DLILLDVVMPDVDGYELCRRLKNEPSLAHVPVIFVT
SMSSRDDETIGLELGAVDYIHKPIKPAILKLRVANHLALR
>N6YE28
--IVEDDPALQKQMRWAFD--A-CETIVASDREGAIAQL-----AVVTMDLGLPPAEGFLLLREILALA---DTKVIVLT
GQHDRENAVKAIGLGAYDFFAKPFEPELLSLTIERAFRMH
>A0A1G5GNE3
ILTVDDEPINREVIKHILKNH--YHLMFAESGAKALTMA-----DLILLDVMMPGMSGYQTCIALKKDPRTRNIPVIFVT
AMAEIQDETTGLEMGAADYITKPISPSILKARISTHLTLY
>A0A1B3WBX7
ILVADDQSANLMVLRRLLEKAG-HRAHIVDHGEDVLDAL-----DAVITDLHMPGVSGLEVIKQAAVMEAGRRTPFIVLT
ADATDKARQECERVGAFAYLTKPIVVERLLENLAAIA---
>A0A073IFZ5
ILIVDDERDIRELISDILEDEG-FATRLAGNSDDAMAAV-----ALMILDIWLKDMDGIDILKAVKRDY---DVPVVIIS
GHGNVEIAVAAIKQGAYDFIEKPFNIDQLMVVIRRAMETS
>H1XXX2
ILWVDDEIERLQAHILFLKEKG-YEVATATNGDDALYKV-HQDFDLVLIDEMMPGKDGLTTLNEIKDLY--PYLPVIMIT
KNEEESLMEEAIGQRIDDYLTKPVNPSQILMACKKILDRK
>A0A432V065.1
ILVAEDNEVNQLVFGQILAGLD-LSYKIAANGRTAVEMY-----RLILMDVSMPEMNGYEAARAIREAEAAMHTPIIGVT
AHALKGDREKCLEAGMDDYLPKPVSPERLGKKIGTWLSET
>A0A1Z4MVR9
ILLVEDDVLLAETLAEALTNQL-YVVDVVHDGEAGWYQA-----DLLLLDVMLPELDGISLCHRLRSHS-Y-HLPILMLS
ACDTINEEINGLDVGADDYVVKPVELQKLFARIRALLRR-
>A0A2T0GYV2
LLVVEDEENMAASLMAGLRQRG-HEVIGVSTGGGAIQKH-----DLVLLDLELQDMDGLEVCRVIRATG---DTPIIAFT
ERSTESDRVLGLQAGSDDCLSKPYGFRELIARIDTVMRRT
>A0A657B1E0
ILVVDDEYRLLTSLEALLVAQG-FDVTTALGGLNACEAL-----DLVLLDLNMPDIDGHQVMDFVAENN---DPAIIVVS
GESSFTAVSKALRRGAYDYLRKPYDSAELINTTRNCLQKV
>K9WFF8
ILVIDDEVDNFDVIEALLDSEN-YQLHYASSGQQALARL-----DVILLDVMMPELDGMEVCRRIKANPQWKVVPIIMVT
ALTAKEDLALCLAAGADDFISKPVNGIELRARVHSMLRIK
>I3Z369
ILIVEDDVNIAENIEEILELLG-YVIDIANSANQAIKIV-----DMIFMDIKLKGKDGIELGEILKQMV---DVPLVFVT
SYSDPTIIERAKRINPAGFIVKPFNTNDIHAIVEIVLYNK
>A0A7H0GJN8
LLLVEDDTTMRTTLQRSLARRG-FQVTAVSDGLVALAEM-----DAVVLDLTLPGLDGLDVLRQARTRG-L-RTPVLVLT
ARGTVGDRVRGLNAGADDYLPKPFDLDELEARIRALVRRS
>A0A4S3MMG9
VLLVEDNPDIRENTREMLRALG-HTVLEAASTDEAQALA---GIGIVLTDINLPGLSGVDLAERLADA---PGLRVAVMT
SLP-PADPLRSRAAARFPVLAKPFGAEALAAVL-------
>A0A1Q9AY51.2
ILVVEDDVRNVYALTSIFEAHG-AMVTIARNGLEALSVI-----DLVLMDVMMPEMDGLTATREIRSRFKLNHLPIIMLT
AKAMPQDQVQCLAAGANDYVTKPLDVDKLLSLVRVWI---
>A0A7K0BN33
VLLVDDERLIRAGLAAIINAEG-MVAGEAADGSEVPGQV-----DVVLMDVRMPQLDGIQATRRLLETM---PPRIIVVT
TFENDEYVYDALKAGASGFLLKRARPEEIVQAIRLVA---
>A0A140GV21
ILVAEDNDINALLTRSLLTRLG-HRPEVAPDGAAAVESW--H--DVILMDVHMPGVDGFEATRRIRAAETNPRTRIIALT
ANACEEDRNACLESGMDGFLVKPLVRERLIETL-------
>A0A1Y6C8R1
ALVIDDSETTRIQLEMCLQHLY-ANVTQAVNGQDALDIL-----DIIFCDINMPIMGGFQFLETMHKED-LCKAPIVIVS
TEGGGFMKEQGKHLGAKAWLLKPFEQDQVEKIANRLL---
>A8MFZ1
IVIVEDDIFLRSELQNVLEKEG-YAAECISSFHNVIEEI-----DLILLDLNLPHMSGYEICKGLKAKGI---GPILILT
SRNQLRDEIHALDLGADDYLIKPCHPDRLLARIQKLIRLY
>S7VBW1
ILVVDDEKNIRLTLSQSLESLS-IPVRTAINGEEALKKL-----GLVFLDLKMPGMDGMALLRRIEAHW---KTRVIIIT
AHGTIETAVEAMKLGAVDFIQKPFSPVEIREVATQVLARE
>A0A0N1LDY8
VLVVEDEPLIRMDAVGMIEDAG-YEVLEASSADEAIVLL--EDIRVVFTDIEMPGMDGLKLTHAIRKRW---PIVLILAS
GRLTPQTSE--MPSE-TVFLPKPYREAQLLEIL-------
>A0A4S3M090
ILIIEDEAAIRRVLVKILSEED-YQVSEAVDGLSGLEMI-----DLVLCDIKMPKMDGVEVLEAAMKIK---ETPFVMIS
GHGDLDTAVNTMRLGAYDYISKPPDLNRLLNTVRNALDKK
>A0A1E2UUK0
ILLVEDNPDDELLALRAFKKSK-HRVEVARDGSEAVNYL-QSLPKVVLLDLQLPKMSGLDVLKAIREYPRTQLLPVVVLT
SSDEQRDMVESYRLGANSFIRKPVDFTQFTDLIRQLV---
>A0A852WHT6
LAVIDDDPTALEVVRATLEPQG-WQVATFARGDEALRSM-----TVVLVDLLMPDTDGFAVIDALRADPGTAGVPVVVLT
AKSLTQEDRARLQGRIEFVASKSLDLGVLAQRL-------
>A0A6M5Z1I4
VLIVEDDPSVRGLMIALLQDQ--CDVREAEDGESALAEL-----DLAVVDVGLPGLSGTELIDKARAAG-LDRLKVLLTS
GE-LPAEALGGLSVSADDFISKPFAPVEFLSRVRALL---
>A0A1G7BAD4
TLIIDDEHYGRQSLQQALKYCE-VILQICESPEAGIKAI-----DLVFLDVQMPNMSGFDVLQKLSP------EEVIFVT
SYD--QYAIKAIKFSAIDYLLKPLDVDDLIHAVKRTKENL
>A0A1R1SA52
VLIVEDDDGTAEALERTLSVHG-YRTQRVGTGGEALARL-----DLVLLDLGLPDLDGQEVCRRIRELS---CVPVIVLS
GRTEELDRVLALHLGADDFVAKPFSRQELVARIQAVLRRA
>P72843
VFAIDDSPLNLKILQRFLEKQG-WKVFIAEDGLTAITEI-----DIIVLDIMMPGIDGFEVCRRLKAAPATAEIPIIFLS
ALTDQKSIVKGLELGAVDYIHKPFQQEEIITRLQLQLKLH
>A0A1K1ZNF5
VLIVDDEPGMRQFLEKALDKHF-GLVETAGSIDQA-ETL---HFDLMILDVRMPGRSGIEWHEALQD----RHSDVIFMT
AYAELETAIQAIRVGAADFILKPFRLEQMMNAILRVLKRR
>F2NEN1
ILVVDDEKNYLLVMETLLAGAG-YEVFTADSGETALELT-----DLVVTDMKMPRMSGIELLEQLKQVY---DLPVIMMT
AYGTVEKAVEAMKKGAFDYILKPFKNEEILLTIAKALELR
>A0A1K1Q6D7
ILIVEDEFIVANDLSCYLEEQN-FVSGIASTVEEALLFI-----YIVLLDIHLKGKSGIDLAKRLQQ----LNIPFIYLS
AYSNKLILEQAKKTNPYGFLVKPFREKDLHIALEIATYH-
>A0A6L6WKC5
VVLIEDEPNIIEAIRFLLTREG-WTVEAHSDGQNAIEVI-----DLVILDLMLPGKSGMEIIKDLREQEKMTELPVLMLT
ARGQARDREMAEKAGVSRFMTKPFSNTEVLAAVRDLHAQA
>A0A127FE08
LLAVDDEAGFLELIEQIGQGIG-CEVITADTAASFRDQL-----ALILLDLQMPGMDGIEALRYLARLG---GSGILLAS
GMDQRVLA-SARQLGDSGTLQKPAMLDEI-----------
>A0A1W1X9I3
ILVVDDDPIVLQSCRMVLETVG-YDVVLAASVDEALERL-----RALVLDLKMPRRDGMHLVGWVLENR--PDLPIVMMT
GFSTPETIEEGYRKGASVLLAKPFTPKELLAALNTA----
>A0A1T4VE56
IVVLDDVMDAGILIRRILERKG-HEVHSFTEEEEALAFI--EPVQLAILDIKLKKMTGVQVLEEIKNIS--KKVKVIMLT
GYPTLETARRCQELGAVDYCVKPIDKEELEEKVAEALA--
>A0A1C3RHG8
ILIVDDCPRMVSQLSSLFKKHVVHKVAGAKSFTEAVNQC-----HIVLIDYDLQDFNGIDVCRWIRKQN--PDCIIIFVS
GFPSAQVMEEAFAAGTNDFIKKPLLPSEVRIKV-------
>L7VPP6
VLIVDDTAFMRMSLKAMLEKNG-FQVDEAENGSVAVKKY-----DIVTMDITMPVMDGIQALKEIRKFD--ANSKVIMIS
ALGQEAYVREAVLSGAKGFIVKPFKEDYVIQTLN------
>A0A809SF88
VLIVEDDDLLAAGLVRALDQTG-YAVDRVNSGERADLAL-----DLVVLDIGLPGIDGFTVLKHMRTRG--QTCPVLILT
ARDAVNDRVRGLDLGADDYMIKPFALSEFEARLRALVRR-
>A0A2N3PP36
ILIVEDDKHIADLLRLHLQDES-YAVEHAADGHAGMGLL-----DLLILDLMLPGVDGLEICKRARTMT--RYIPIIIIS
ARGAEVHRILGLELGADDYLTKPFSVLELVARVKALLRRA
>B8FBH7
VLLVDDEREFVENLRDRLKMRD-FGANVAYDGQQALDQV-----DVMVLDLNMPEVDGYQVLQEVKESH---YVEVIILT
GHGSQEDEERCMKLGAFAYLEKPIDIDELTKAMKSAYEKV
>A0A2T0RJA8
VLVAEDNRTNTLILERMLSQLN-VDPIFAVNGRDAVSLF-----DLVLMDVHMPILDGLEATRRIRSREALGPTPIAALT
ANALPEDREMCLAAGMDGVITKPFRKKDIVGALRR-----
>A0A1P8KQX5
---IEDDTELAEILTEYLKQFN-IKVTNYEDPFLALSSL-----DLIILDLTLPGMDGLDVCKAIVKDF---DIPIIISS
ARSDITDKVTALQLGADDYLPKPYDPRELEVRVKTILRRF
>A0A7W8HDW1
LLMVEDDLGLQKQMRWSFDQY---NV-FADNREAAIAQL-----AVVTLDLGLPPDEGFRTLEEILSLS---ATKVIALT
GQNDRANALKAIGMGAYDFFAKPFEPEILSLVLERAFRLA
>A0A7X1E483
ILLVDDQPRNLQLLGNALFKNG-YDVALASSGPEALELI-----DLVLLDVMMPEMDGYEVCRRLKESK-LPDLEVIFVT
AKTQKEDILQGFTAGGVDYITKPIQIPEVLARVKSQVSLK
>A0A1R1ICT9
VLLAEDEPINREITQILLDEIG-LHADCAEDGREALRMA-----DLILMDMQMPNMDGLEATRRIRELPGYANTPILAMT
ANAFVEDKARCFEAGMNDFIAKPVRPEDLFATLDKWL---
>A0A413G6C6
ILLVEDNQINTEVAAMLLENKG-FEVETAGNGLRALELF-----DAILMDIRMPLMDGLTAATNIRHLSNADSIPIIAMT
ANAFDDDIEKSKAAGMNAHLAKPIEPGRLYQTLSDFI---
>A0A4U3L3T4
ILLVEDEENLHDTLKLNLELEG-YSITSAYTGNQALKAI-----DLIIMDIMLPEIDGISVTENIRVQQ-L-DVPVLILS
AKNTGADRVLGLRKGADDYMTKPFNLEELLLRVEKLIQKN
>A0A657LR19
LIVVDDEEDLRDMVAEYMERDN-CLVRTASRGTELDRLL-----DLIVLDVNMPGEDGLSILQRIRRWN---DTPVIMLT
AASNISDKIAALDVGADDYMTKPFDLRELKARIWAVLRRN
>A0A1Q3HU11
ILLIEDDAQTAEYVRRGLTELG-QVVDHATDGQEGLLMA-----DVLVIDRMLPKLDGLTLLRMLREGH---RTPALFLS
AMGAIDDRVKGLESGGDDYLVKPFAFSELYARICSL----
>A0A7H1N4T9
VLVVDDEPPIRRFLRTSLSAQG-YRVVESETGGEALERL-----DVVVLDLGLPDMDGIEVIKAIRHNS---SVPIIVLS
SRNDEKGKVQALDLGADDYLTKPFGMEELIARIRTALRHR
>A0A081BMB8
ILVVDDHPENLKVLTTYLRNLG-CGIRVAMSGEKAIELA-----DLILLDVMMPGINGFETCRQLKQSERTKEIPVIFMT
ALAEMTDKLQGFEVGGVDYITKPLQHEEVIARVKAHLLVQ
>A0A4R1K6Z5
VYLAEDSSVIRRFLASHLEQAG-YSVFAFENGKLLLDQV-----DLVITDLEMPVTDGAFVVKTIRAREDTKTIPVIVFS
SLASEENERKVLGVGANIFIGKP-DTDILVQKVDQFL---
>A0A2S5X5T7
ILLVEDESALHEPLSFLLGREG-YDVAVAETGLDALDLF-----DLVLLDLMLPGVPGTEVCKQIRLTS---KVPIIMLT
AKDSEVDIVVGLELGADDYVTKPYSTRELLARVRAVLRRN
>A0A519JIV4
IHLIDDDEAVRSSLALLISTVG-LRVQPWPDPQAFMAGF-----GAIVLDVRMPGISGLTVLDTLVAQG---DQPVIMLT
GHGTVEMCRRAFKAGAAEFLEKPVDDEALLEALQNAVRQH
>A0A0U2ZFK4
VLVVDDDPSLLKLIGMRLTGAG-YQIQSADNGKQALGIL-----HLLISDLRMQGMDGMALFAATRERN---GLPVIILT
AHGTIPDAIEATKKGVFSYLTKPFDSQQLLSTVDDAIR--
>B2IGA6
VLIVDDQLTSRLLIRGGLEDLGMADIEMASNGEEALKNL-A---HLIISDFNMPKLDGIGLLRAVRAHEQTRKIPFIMLT
GKGDRALMERAAQAGVNNFLAKPFTVPVLKTQIEAVI---
>A0A142XBN2
ILVIDDDKTHAETVAESLERRG-HACTIATGGKAGVAKL-----DVVLTDLKMADLHGLEVVERCKQLR---DVDVYVIT
GFAEIETAVEAMKRGAAHYLRKPLNLAELRAVVENSAKRV
>A0A0L1JM17
IAIVDDEQDMRQSISQWLALSG-YDTETFPSAEDALGKL-----GIVITDIKMPGMDGMKFLRKLMGTDS--ALPVIMIT
GHGDVPMAVEAMRVGAFDFLEKPFNPDRMTELAKKAANAR
>A0A6V8MFK6
VLIVDDSSTMRKIISRSLRQAGVDDIYEAGDGIEGLSTMEGKSISLILSDINMPNMDGLEFIKCVRA--KGVTVPIVMIT
TEGGEDILKEAMNNGANDSIKKPFTPDQLNEKL-------
>V6EZZ0
VLIVEDEPVTRAKLAAHLISEG-FQVSEAADARDMRTIV-----DVVLLDINLPDESGLILARDLRA----SSVGIILVT
ARQDETDRIVGLELGADDYITKPFNARELAVRVRNLIRRV
>A0A4S4BQP9
LVLVDDEAEIRNGLSHYFPHEG-FIAAQFDNGRKALDYM--HPFDALLCDIRMPIMTGLEVAGELYRRG---KSKIILLS
GYKDFEIAKQAMSYEVRGYIVKPTKYKELFETFSQLKLEL
>A0A2D0NF56
ILIVEDNPDLNTLLFDKLKD-N-YQVIRAYNGREALQKL-----DLILTDLMMPEMNGFEFVEQQMQNI-YSHIPVIVVS
ALESDTHGMKLWKDGIIDFVHKPFDLNILQFKIVNLLRSR
>A0A371BI46
ILLVEDNPDLASNIIDYLEALG-HRLHYAADGEAGLREA-----DIILLDLALPNRDGLSVCAELRRRAD-RRVPILMLT
ARDTLDDKLAGFANGADDYLVKPFSLAELAARVMALAQRT
>A0A7U4QJJ5
ILVIDDDKNMRLALSEALSKSH-YMVSLAGSGLEAIKKS-----DVVICDVKLPDIDGISVLDRIKKEK---AIPVILIT
GYGTIENAVEAMKKGAFDYVLKPFPIESIERIINKALN--
>F5RHT4
VLLVEDHPVNREIALDMLTELG-CRVHAAENGLIALGAV-----DLVLMDCQMPVMDGFEASRRIRALEHLPPVPIVALT
ANALSGDRERCLAAGMDDYLPKPIPLRELARVIEQCARRS
>Q2SEB4
ALIVDDSATARIMLAKVLNSMD-VKTRQASSGEEALKLV-----DLIFLDHLMPGMDGFQTLKALKQNPETNQIPVIMYT
SQNAMKYQEEAKALGAAGVITKQVDRERLYLLVEHVYMQQ
>A0A2S9QIB2
VLVIEDEVFARIVIADFLADRH-LEVLEAENADKALQIL---DVKVIFTDINMPGLNGIELARIVRTRW---RVHVLVTT
GAPQK----ERIPAG-SHFVSKPYDQAQLADRIHLL----
>A0A1V9EKQ9
AIIVDDEPLARLVVKEYLQQHA-IVVQECNDGFEGIKAI-----DVVFLDIQMPKINGFEMLELVEQ------PAVIFTT
AFD--EYAIKAFESHAVDYLLKPFSQERFNKAIERLTER-
>A0A2S6CVQ3
ILLVDDEEAIREVTKAVLESYN-YQSITAKNGMEAITIY--DQIKVVLMDMMMPEMDGNTAIRTLKTIN--PQVKIIACS
GRNIQHLLEGNDETQVTGILLKPYSNEELLEKLHFAL---
>D6SSH7.1
IMIVDDTPANLNLLMDMLLKKG-HQVVAFPSGQQALEAA-----DLILLDIRMPGMDGFEVCRKLKQDPDLQDIPVIFIS
ALQDVSDKVQAYNTGGVDYVSKPFQPEEVYARVETHLRLN
>A0A0S6W7F3.1
ILIVEDNPLTLYVLIEYLERLN-LKTVIARSGEEALRQV-----DLILLDVMMPGIDGFETCRRLKGNIHTQEIPVMFIT
ALSNTSERVKGFEAGGVDYITKPFDFKEVATRIESRLTIQ
>A0A1Y4CC09
CAVVDDEPLALSLMVSYVEKTF-LLSGAYSSAVEALGAL-----DLVFLDIQMPELDGLDFSRMIDK-------KIVFTT
AFD--RYAIDGYKVNAVDYLLKPISYKDFLEAAGRVLER-
>A0A173X7I9
ILVVDDESRMRKLVKDFLEKKN-FHVLEAGDGEEAMDIF---DIALLILDVMMPKMDGWEVCREIRKNS---KVPIIMLT
ARGDERDELLGFDLGVDEYISKPFSPKILVARVEAILRRT
>A0A4V3CWE2
ILLADDNPVNRLLVDELLGMAN-IHPQIVQTGAQALERV-----DLLLMDIHMPDMDGLTATRHIRALPGCAELPIIAMT
ASVLQEERDACLDAGMNAHLGKPLDTQQLFGTLLHWLD--
>Q6MQU2
ILVIDDDKDSLEILLEPLRWEG-YDARGVTTEAEAHKLI-----HIVILDWMAPSMAGLRVLKSVRERL--SHVSCVFVS
ENSSTEAIIEALDSGADDYIVKPFVPLELLARIRSQLRIR
>A0A3E1NPU7
ILIVDDNDMNQFMLTSLLGKMG-YQCVVAKNGAEAVALA-----DLIFMDLYMPVMDGLEATRRIREYFLTQKPVIVGVT
ANALISEKEIVIRAGFNDFLLKPYKMDDIRTAVLKWGE--
>A0A1Y6G425
VLVVEDEAPIRQLAVNYFESEG-FQVLEAENAEKALQHM--QRIDFLFTDVVMPELSGVDVANVFAKR---PSANIMLTS
GFSDKIVERETKDTPRYPILSKPYRKEQLMSQVSQALK--
>A0A0L6JVU0
ILLVDDSPMIHNLLRKTLENNG-YECGDAKNGSEGVDMY-----DLVFMDVTMPIMDGIEATKRIKEKH--PAARIIMLT
AMGDDEIISQAKDVGVDIFLKKPFDDYKIVSAI-------
>A0A0C2HSV9
ILIVDDEPNALKVLAAIMGEEG-YRVVTAGSVEAALPRF-----DAVITDMKMPGLSGMDLFGILANEH---DIPVIFLT
AYGSVESAVEAMTRGAFYYFIKPPDYLNLKGILSRAVEQR
>A0A7G9SLU4
VLIVEDNRNISEMVGEYLESRG-FEVDYASDGLDGYRLA-----DVIVLDLMLPRLDGIEVCKRLRNEAR-KSTPVLMLT
ARDTLDEKLTGLSSGADDYLTKPFAIQELEARLRALIRRE
>A0A542ZLV7
VLVADDDRDIRDLVVFKLSQAG-YAVQAVSDGAAALAAI-----DLAVLDVMMPGLSGIDVLRKVRQDPGTADLAVILLT
AKSRDADVDAGFATGANDYVIKPFSPRELLHRVNVVLARV
>A0A366LW11
VLVADDERMLADSIAEGLRGEA-LAVDVAYDGDAALERL-----DVVILDRDLPGVHGDDVCRTVVERG----LVVLMLT
AAGDVRSRVTGLSLGADDYLPKPFAFEELLARVHAL----
>A0A511BRM6
IVVVEDDPSLQLMIRYNLDKLG-YDVSAYPEAEQAWDSI-----DAIVLDWMLPGMSGIDLCRRIRGTASLHDLPVLMLT
ARADEQDSIRGLDSGADDYIAKPCSIEALDARLRALLRRT
>H1PKB4
ILVCDDDKEIAGALEIYLRNEG-YNVFKAYDGMEALNIV-----HLILMDVMMPNLDGIQATMKIREEN---NIPIIMLS
AKSEDYDKIIGLNVGADDYITKPFNPLELIARVKSHLRRF
>A0A4Y4F2C3
VLIVDDGPVNLMLARQVLEREG-LQVVTASCGSEALERL-----DLVFMDIFMADMDGVETCRIWRERES-GRNVVIALT
ANAGEADRRRFEEAGMDDYLAKPYRPQDILETVRHW----
>A0A5R8QBZ2
ALVVEDERILSDTIVESISHI--FDCTQAFGGEEGLFEA-----DVIILDIMMPYMNGYEVLEALRHKH-I-ATPVLMLT
AKDGIDDKVRGFKAGADDYLVKPFHREELLARLEAVVRR-
>A0A068SK28
VLIVDDEPPIRKLLRVGLSTQG-YAVSEAMNAKVAIDLV-----DLIILDLGLPDMPGHDLLARWRGEG-L-DLPIVILS
SRTDEAGIVKALELGADDYVAKPFGMNELVARIRVALRHR
>A0A6M0JUI2
LLIIEDNPDLAGNLSDFLDARG-HSVDLAQNGLAGLNFA-----DAMVLDLMLPGMHGLEVCSRLREAG--RDLPVLMLT
ARDTLADKLGGFEHGADDYLVKPFDLPELEARLTALVRRA
>A0A6C1B2V7
VLLVEDNAVNRKVMSKFMERLG-PDLVCAADGLAALEAC-----ELIFMDTHMPAMDGLETARRLRAAG--VRSRIIGVS
ADVLDEDRLAALRAGMDDYLCKPISLSSLVEAIERWRASH
>A0A2K8UBD5.2
VLIVDDNATNRLYLQRMCSAWS-MGCTEAPDGPTAVRLI-----DLVLLDRMMPGMDGFAVLAYLRADPALRAVRVVLQT
SMDEVGEGRKAREQGADDALVKPIRRTQLLEALSLL----
>A0A3T1D6Q0
ILIVDDDPFIRELVKVFLLQEG-FDVVEANNGAHALSLL-----DMVILDIMMPQMDGWELCRQLREHY---EMPLLMLT
AKGETMQKVKGFQLGTDDYMVKPFEPMELIARVKALLKRY
>A0A545U5L1
CLIIDDFTEVRGSLKRMLKAFGASHIDTAASGRDAIHMCQARTYDIVLCDYNLGTKDGQQILEELRYRALTNTSLFVMIT
AESSRQMVLGALECQPDDYITKPITQASLRLRLDKALIKH
>A0A845SYL4
AIIVEDEFLAQEELRFLIHKHS-LIEATFDDGLDVLRYL-----DVIFLDINIPSLDGVLLAQSISH------PEIIFIT
AYK--EHAVAAFELEAFDYILKPYQESRIVTMLQKLEAQ-
>I8TE32
ILLVEDDPMLGQALTAALGQEG-WRVVHCQDAACARTAL-----VAVLLDLGLPRGSGLEVLATMRGRY--DPTPVLIIT
ARDQLSDRVRGLDAGADDYIVKPFQRDEMLARLRAVLRRS
>A0A143PXH3
ILLVEDEPGLQLTLSDRLRREG-YEVDTAADGQSGLDKA-----DLVLLDVMLPRKNGFDVLRDLRQRG-L-ETPVIMLT
ARGQVVDTVVGLKLGADDYLSKPFEMMELLARIEARLRRR
>Q1D1Y1
VLLVEDDGDSRELLAELLESE--FDVKTATDGLAGLEMF-----DVVVTDESLPGMCGTELAQKVKERE--PRARVILVS
GYT----QVQGSEH-CDVVLRKPIDVERLSAAVCRL----
>A0A660L4T9.1
LLLADDDPVSRLMLGAILKREG-FDVGEAEDAAQAIELA-----DVVLLDVNMPGGGGARAAVEIREGL---DVKIVAIS
ADDSQGSQYDMMRAGAVGFLAKGSPDEEILRVIRS-----
>A0A1G5I3V8
LLIVDDEQPILHSLEGLLSDEG-FNVLTAPNGYECLKTI-----DLVLLDIWMPGLDGIETLREIKKSH---DIPVIMIS
GHGTIDTAVTATKYGAFSFIEKPISIDKVIVAINNALNFR
>A0A1H0VPD9
ILLVEDNPLNQELASDMLTQKG-IHVELAENGRQCLDKL-----DGILMDCQMPVMDGYDTTRAIRRLGDYDELPIIALT
ADVTDEARKKIFHVGMNDFILKPFKMKQLFITLARW----
>F8F3T5
ILVVDDSDVIRSIVEQTLRLYH-YHIITAIDGEDGLAKA---EIGLYVFDVNMPKLDGISLVKEIRAFD--STTPIIMLT
TETDKAKMMTARENGATGWIIKPFQGDKFIRIVE------
>A0A0A1YMR2
VLVVDDELITRECLCTYFAEER-FRVLAAATAEEAEQIL-----DLVLLDIRMPGKDGLTLTRELRVHS---EVGIILIS
ARQDAVDQLIGLECGADDYVTKPFSPREILARAKNLCRRV
>A0A848IUG6
ILIVDDEPNILMSLDFLMKRNG-YEVFVARNGKEALDLY--P--DLVILDIMMPNIGGYEVCKKIKSENA-DKTKVLILT
AKDKEEDIKKGYEAGADHYMTKPFSTRALITKVKELI---
>A3U966
CVVVDDSGLQRLSMVKLIKDHN-LLVGEFSNAIETKNGL-----DLLFLDVEMPILSGFDLLDDLRNK-----PLIIFVT
GKT--QYAHKAFDYEAIDYIHKPVTRDRFNKAAAKAIGLY
>A0A142YN63
ALIVEDHPEQAHLVQRILGLRG-FEAVIAEDGETGLLMA-----DVVLLDLMLPDVNGFDVCRRLRSDRATMLTPVVMLT
ALDDRQHRMHGFRVGANAYLTKPYGIEQLFEAIAAARDWR
>A0A6V8MEF1
VLIIEDEQDLAELLAFHLEKEG-YRTEVAGDGIKGLEAA-----DLILLDLMLPGLLGTEVCKLLKKNESTQRIPVIMLT
AKGEEIDKVVGFEVGAEDYVVKPFSTRELLLRVKAVLRRS
>Q1D223
ILVVDDSPLTRELIANLLEAVG-YDTVIASDGAEALEVL-----DLVVTDLEMPGVNGLELARRLKGHPVHSRLPVVILT
TRGGEEDRRRGLAAGVDGYITKGLVRQDLVDVVRRLL---
>A0A1V3S464
VLVAEDHPVNELLMNQLLQRLG-CSVRNARDGEQAVQQW-----DLVLMDVQMPGSNGLEATRRIRELETLPHTPIVAVT
ANAMNGDREACLAAGVDGYTPKPVSPQALMRAMEAALQRA
>A0A840XQ66
VLIVEDEPDVLLLLENRVRAAG-HAVESATDGETAIDIL-----AVIVLDWMMPRVSGIEVLEQLRADDPDHAVKVLMLT
AKSQQSDIDRAYSAGADDYIVKPFSSRDLIERIAALV---
>A0A225NMP2
VLVVDDSQPQRRLLATLLKKWG-YIVDEAASGEEALARA-----DVVMSDWMMPGMDGLQLCRQFRQRSAANYGYFILLT
SKGKADDVARGLDAGADDFLTKPVNANELRARISAGERII
>A0A0J1HYY3
AIIVEDEIPAKEELEYLIQTHK-IIVATFEDGLDVLKFL-----DAIFLDINIPSLDGMLLASNIAK------PYIIFTT
AYK--EHAAQAFELEAFDYILKPYEEKRIAAMLAKLEAAF
>G2TL65
ILIIEDDVTLFREVKERLSQWS-FEVAGIRDFGQVMEEF-----DLVVIDIQLPKFDGFHWCRQIRAHS---HVPILFLS
SRDHPTDMVMAMQLGADDYVQKPFHIDVLIAKIQAILRRV
>A0A1H7VZZ0
VLVADDNADMRGYIRSLLEQS--CEVETVPDGEAAYLAV-----DLVLSDVMMPRLDGFGLIQKLRANPKTQRVPLILLS
ARAGEEARIEGLQAGADDYLVKPFHARELLARVENAVRLA
>E4U249
VLYVEDEPLIRDNTKLLLETIF-PYVKIASNGREGMEHY--F--DIVITDILMPEMNGVNMIRKMKEIN---SQRFIVTS
ACEESSYLLELINLGVAQFLLKPIQTEQIIQILHEVVKNI
>A0A2Z3GUB7
VMVVDDSATVRMMVSSLLTAAG-YSVVLAHGAEEASRLV--P--QLFILDINMPGIDGFGLCKFLRATAETATVPVVFLT
GKTGLLNKLHGRWVGAADYVTKPFEADKLLETVTRL----
>B3E6Z2
ILVAEDNPLNLRAAELLLQKAG-HHPQCAENGQQALELW-----DLILMDLHMPCMSGAEALLVIRSAEQGKHTPVIALT
ADALKGTREALLQQGFDAYLAKPFRLEELLETLDSCEA--
>Q21SG2
ILVVDDELGIRDLLWEILNDEG-HSVEVAENAAQARAAR-----DLVLLDIWMPDTDGVTLLKEWATGV---TMPVIMMS
GHATIDTAVEATKIGALAFLEKPITLQKLLKAVEQGLARG
>A0A2R8BLF6
VLLVEDSDEIRADVREMLRTLG-HSVIEAASIEEARELA---GLGLILSDIGLPGQNGVEFLLKLAAAR--HPARLCLMT
SLP-PGDALRAM-AGSTPILTKPFTTDELGAFL-------
>A0A5P9JUL3
VLIVEDEPEVLEIASEIFDSLG-YEVLTATDAIAALDVL--AHIDVLFSDVVMPGMSGLELAKETRRL---PDVKILLAS
GYPVSTLP-TQGLPEGASFISKPYRWTELADKLRG-----
>A0A1D8UX83
VLFVEDDETLAREVVEELTTRG-FVVRHEETGQAGLDTA-----DLMIIDRMLPLLDGLSVIEKLRAQN---YVPVLVLS
ALSAVDDRVSGLKAGGDDYLTKPFAMDELAARLEALM---
>D8IBE0
VLSIDDSALIRQLLTKIVNSDD-LMVATAANPILAEAKL-----DIITLDIEMPEMDGITYLKKLMINN----IPVIMFS
SLLDKELALDALNIGAFDYVIKPELATDLVEKIKNA----
>A0A7W6RYN2
ILLVEDDARIAADTAQALERAG-YRVETCGDGEEAWFLG-----DLIVLDLGLPGMDGLAVLKRWRAGG--RQTPVLVLT
ARGSWTERVEGIDAGADDYLPKPFRMEELIARVRALIRRS
>A9BNQ6
ILLVDDHPLVRDGVSMRLQATH-IVVGEAASVDQALPLA-----DLVVTDIRMPGASGIDLAALFRDQF---LVRVLVLS
MHEDPEYVRRAVALGARGYVLKDAPAQQLIEAIDRVY---
>A0A2G4YM49
ILLVEDEDAVRMFASRALKNKG-YQVYEANSGEAAMDMF--DELDLLISDVVMPLMDGPTLVRKIRDI---KDLKVIFIS
GYAEDAFDK-TPGEEDFHFLPKPFSLKQLAEQVKEVLE--
>A0A5E8A2E8
VLILEDVSSDAELVKLSLTDFD-CHFEVCSSKNSFSTQI-LFKPDIVLSDFNLPGFNGLAALSQLREHD--NLTPFIFVT
GTLTEENAVEAIRQGVTDFILKKN-LGHLPAAVLRAMRE-
>L2F987
VIVCDDEPLARERLTRIVKEEG-HVVAQAATGIEAIIRA-----DIVLLDIRMPEMDGIRCAKELNELA---PPAIIFVT
AYD--HYAISAFKANAIGYLLKPTNKEELIDALSRASTL-
>W4LY30.1
ILLAEDNIVNQKVAVRMLEKLG-CRVDVAANGQEAVEAS-----TLILMDCHMPEMDGYEATEAIRHRESQGHIPIVAMT
ANAMQGDREQCLAAGMDDYISKPVKPKDLSAMLQRWV---
>A0A840BUI3
ALIADDERLMRDQIRLALAAWE-LIVGEAKNGDEAVEMA-----DIAFLDIRMPGRTGLEAAREVA--------HVVFVT
AYD--QYAVEAFERGAVDYLMKPVEQDRLARTVERLKAR-
>A0A395JQB1
ILIVDDEAAIRDMVRMALEIDG-FTVSDASNAHQAAKLL-----DLLLLDWMMPGISGIDFAGRIRREGN-HQVGIIMLT
AKDDEADMVRGLDVGADDYVKKPFSTKELLSRINAVLRRL
>A0A7Z2VS40
ILVVDDDPEIRDVVHVYLRNEG-FHVLEADNGFRALEIL-----QLIILDVMMPNLDGIKACLKIRETS---NIPIIMLS
AKQEDIDKITGLSTGADDYVAKPFSPLELMARVKAQLRRQ
>A0A222FME2
VLLADDSPENIQALAACLH-EQ-FQLKVANNGEQCLELA-----DLILLDIEMPGMNGFDVCQQLKDTDATADIPIIFVS
GHTSLASEERGLELGAVDYIFKPIRPAIVKARVNTHITLK
>A0A1T5J059
VLVVDDEKNLLRAIEAGLEAEG-FAVDTATNGVDGLWLA-----AVIVLDIMLPGMSGYRICEQLRADE--NWTPVIMLT
AKDGDLDQVEALDTGADDYLTKPFSFQVLLARLRALIRR-
>A0A4Q1ZW73
ILIADDIKDTRQLIRRLLEMDQ-FVVGEAENGLEVLQFV-----DIVLMDINMPELNGLEATGQLTINH---DIIVVIMS
VQSESEYLKKAMLYGAKEFIIKPLNFELVAQTLTETYSRH
>A0A2S0XMP2
VLLVDDEDELRRSTAQSLDLAG-FTVQDVSSAERALDFI--N--GVVITDVRMPAMDGMTLMGRIREID---DIPVILVT
GHGDVQLAVRAMREGAYDFVEKPFVTQHLTEMAARAIDRR
>A0A840AFI3
VLIVEDEFFVAMDAEDSLTAAG-FTIGIAATADAAVNLA-----DIVLMDIRLVRRDGIDAAAEIRERF---GIPCVFAT
AHSDPTTRHRAEAAAPLGWLSKPYTRAEVTNALGRALQRY
>D5UT04
VLIVEDEESLADPLAFLLRKEG-FETTVVTDGAEALRHF-----DIVLLDLMLPGMSGTDVCKQLRARS---SVPVIMVT
ARDSEIDKVVGLELGADDYVTKPYSARELIARIRAVLRRG
>A0A6B3SLB4
ILIVEDEPAIVELVSFTLKEAG-WQPQAVGSTAEAWEQL-----QLVLLDWMLPDQSGLRLLSRIRGDRQFQELPVIMLT
AKSMEEDKIAGLDNGADDYVTKPFSPRELTARVRALLRRK
>A0A239AJF6
VLIVEDNELNMKLFNDLLEAHG-YATLQTRDGMEALRLA-----DLILMDIQLPEVSGLEVTKWLKEDDALRAIPVIAVT
AFAMKGDEEKIREGGCEAYIAKPISVAKFLQTVQ------
>Q1D4I7
ILVVDDHVDMGLMLREPLTDAG-YVVDLATGGEAAIRMA-----DAVLCDLRMEGVDGLDVLEAVRALD---DIPVLMMT
AFGGVESAVEAMKRGAYHYFTKPFRLDEVLLFLERALKER
>K9T2Q4.1
VLIVDDSVMVREMLSMTFNKAG-YRVEPARDGQEAWEKL--C--DLILCDIEMPRMNGLELLSRLQEDEKLSAIPMAMIT
SRGAQKMQNLAAEKGAKGYFVKPYIEEVLLDAAKRLI---
>A0A1T5IGL9
YFIVEDDLNIVKILNKIIRTLG-EVLGYSLDGATAFEEI-----DIVLVDLFIPEKDGISLVRDIAKNN---HIAFIMIS
QVSSKDMISKAYESGIEFYIQKPINAIEVQNVLQYVKEKL
>A0A5C7EIQ1
VLVIEDEADLRRHVIDRLSREG-YQADGTGDGAEGLYLA-----DAAIVDLGLPGTPGLEIIRRLRAGG--RLLPILVLT
ARGRWQDKVEGLEAGADDYLVKPFQMEELLARVKALIRRA
>A0A6I2GPY0
ILLVEDEPVIQELVRSLLSEEP-VEVSCAGNGVEGLKLA-----QLILLDVVLPQLDGISVCRILKSEPATARIPLYMLT
GTTKRSDVESATRAGADGYIHKPFRGAELTDLISRL----
>A0A255YYJ3
VLVVDDNRDELNMLVDALERGG-FTALAATRGEAALTLL-----SLVVMDAVMPGMDGFTTCQQIKRDTRTAHLPVIFMT
GLTETTHVLRGLEVGGTDYVTKPVNLVELLARIRVHIATA
>A0A5D3WRC3
VLIVEDSPTMRQLIVFALKRLG-LQIVEANDGVDGLKKL-----DLILTDINMPIMDGLKLVSLVRNDPGYKDVPIVIIT
TEGANEDRERALALGANEYITKPIQTTKILESARRL----
>A0A1X7AJ34
VLIVDDSPTETVILEKILTKNG-HEVLKADNGADGVALC-----DVVLMDIVMPGLNGFQATRQLTRGADTSDIPVIIVT
TKDQETDRVWGERQGAKGYLTKPVDESELIKTLKSVM---
>A0A1V2YIC4
ILVVDDDKDIRELLMILLQAEG-YHVVEADNGQEALKRI-----CLVILDIMMPKMNGIQTCIEIRKNN---FIPILFLT
AKGQEADKIIGFSAGADDYLVKPFSPSELMARVKALLRRH
>A0A251WLT6
ILLVDDEAEMAEPLSRMLEKEG-YQVEVAYDGDRGDRLA-----DLLILDWMLPQKSGLEICQHVRSRG--DVTPVLFLT
AKDTIDDRVEGLDAGADDYLVKPFELRELLARVRAL----
>D6SRI1
VLIVEDSVFQRTILKRIVQQSG-HEAVEAASGREGLRKI-----DLILLDLLMPDINGFQVLQVLESKH--VKTPVVVVT
ADVQETTRQKCQEHGVVELVNKPVNDEKMFEVLNNHL---
>A0A0M9DX58
ILVVDDVPLNIHIVQDILTEIG-YHLTTANSGHEAIKKA-----DLILLDVRMPDIDGFEVCKQLRAIPRTKDVPIIFLT
GENETKSIIKGFEAGAVDYLTKPFYGMELLARVRTHLELS
>A0A1W2HAJ1
ILIFEDNNNLREGLCQLLMREE-FIVGNYGEARQAKEIV-----DVVLMDIDMPGINGVEAVRQIREYD---TTQIIMLT
VFDDNSHVFDALMAGANGYLLKRNVSDRLVLAIQEVL---
>A0A1V4CAL0
ILLIEDDSMIGKAVREGLVQAG-FAVDWVTDGHAAELSM-----DLAILDLGLPKKDGMALLTTLRRMG---HLPIVIVS
ARDTVQDRIAGLTAGADDYVLKPFDPDELLARVRAVLRRH
>A0A4R3M6S0
LLLVDDSAFFRELIQPVLRGRG-YAVTACGSAREALERL-----DAIVSDVEMPDMDGFRFAEAVRGDLGMTRVPIIALA
TANPGLAIQRGRAAGFTDCVAK-FDRPGLISALQEFAC--
>A0A839QNU4
VLLVDDQPLLRMGFRLILEGED-LILGEASDGAEAVRLA-----DVVLMDVRMPVMDGIEATGLIVDSG---AARIIILT
TFDLDEYAFSALRAGASAFLLKDVAPEELVNAVRLVA---
>A0A2S2CTL1
ILVVEDDPTLSRQLRDTLTAEG-YAVDTAPDGEEGGFLG-----DAVVLDLGLPKVDGLTVLRSWRRQG-I-AVPVLILT
ARDHWHDKVEGIDAGADDYLAKPFRMEELQARLRALIRRA
>A0A848M078.1
VLVVDDDAGTRRVLCAQLERLG-VQVFEAADGESAVELA-----DLIVLDVGLPRLDGFEVVDILRQGK-GRTTPLIVFT
GRELSSMDQRQLTLGITRHLTKASSEEELVSSVRELLN--
>A0A850GKC6
VLIAEDEEIVRKVISGMLRRNG-YAVINTADGNAALRAY--EEIAMVLVDVVMPGMSGPELAAALRVLD--PELPVLFTS
GYNQDGRLRDILPEGA-RLLDKPFQESELLRRVRQVLD--
>A0A844YCS1
CLVVDDSRVIRKVSRHILETLD-FDVTEAENGQEGLAAC-----DVILLDWNMPVMTGIEFITKLRQRPGGDAPKVVFCT
TENDVAHIREAISAGADEYVMKPFDHETLQIKLQ------
>H0PS37
ILVVEDDLQIRRFVRQTLERAE-YRVTEACTMHDAQEEA-----DLVVLDLGLPDGNGVDFVRLVRDWS---RMPILILS
ARSAEADKIDALDAGADDYLTKPFSVGELLARVRALLRRA
>Q2RZP5
ILLVEDDDDIADLLELHLTDAG-HAVDVVGDGDDGLARA-----DLIVLDIMLPGTDGFDICRRLRQEK--CPTPILMVT
AKTEEVDKVLGLELGADDYITKPFSIREVLARVKALFRRV
>A0A495Y165
VLLVEDEVALAQVVKRGLEGEG-WVVDVEHDGESGLWAA-----DAMVLDIMLPRLDGYRVLEQLRAHE--VWTPVVMLT
AKDGDFDQTDALDLGADDYLTKPFSFVVLAARLRALVRR-
>A0A410PW39
-YIVDDSLSVVKILNRIVEEQG-LETGISTDPEKALKEI-----DIVLIDYLMPQMDGISLVRQIREVK---KVNFIMIS
QVSDKEMVAEAYQVGVHFFINKPINLIEVISVLQHINEKV
>F2IBK6
ILLVEDDTNLGFVISDQLKSEG-YQVVLCSNGMEGHMRF-----HLCIFDVMMPKKDGFTLAKEIRTMN--QEVPIIFLT
AKAMTEDKVAGFNAGGDDYLTKPFSFDELSVRVKALLKR-
>A0A1G6IM10
ALIAEDEPLLAQALRAELAAWE-LVLATVGDGQSAVREA-----QVLFFDIRMPGQDGLAAAAELWP-D----PQLVFVT
AYD--EYAARAFDAQAIDYVLKPVQTERLQRTVARLKDAL
>A0A7U8C792
ILLVDDEEHIRLAASQALELAG-YEVTSVDTAEKAVDLI-----GILVTDINLPGMDGLELMKWVVAHDS--TLPVILIT
GHGDISMAVGAMRDGAYDFIEKPFSSELMLDVVRRAVEKR
>A0A2S9K1E0
IFVIEDDSGVAQLVVRMLESFQ-FQVRRFGDGGSVLQHI-----ALCIVDLGLPDMDGIELVRQIGQVS---SCGVLILT
GRDHPVDRVMGLELGGDDYITKPFDPRELVARVRSILRRR
>Q6MHL4
ILIVDDQKSVLLTLEALLIKDN-HLVTACTNSIDALDKL-----DLMITDAIMPGATGYALIRTVRSNPQLAQLPVILLT
GKREKADIERGIESGANDYVVKPVDPELLSAKIQNLLAKS
>A0A841M3Z4
ILIVDDDEDLRAILVEQLELAK-FQIRQEATAAKAMEAI-----DLLIMDVGLPDMDGREAVKQLRLSG-F-KAPVIMLT
GHDTEADTILGLESGANDYVTKPFRFAVLLARIRAQLRQY
>A0A4Z1R8A3
ILFVEDEADLRNLIAEVLTDLG-FEVTTAADGHEAIAQL--PRFDHVISDVSMPGLSGIDVAAAAARL---AQAKVTLAS
GYQRAQLP---NLPPDVSFLPKPYHVRQLLQVL-------
>A0A1D8GE56
ILIADDEKNMRWVLAKNLKEVG-LAVIEAKDGEEAFHQF-----DMVIVDYRMPKIDGMEVLRRIGTIN--EKTPVIMIT
AHGNMEAAVEAMKLGAIDYVSKPFDIEELMIKVKKALNLN
>A0A0M9E945
ILLVEDSSVNLAFQKRLVEDMG-YYVDTAATGLEAIKML-----DMILMDIQMPEMDGIEATKIIRDPKSSHHVPIIALT
AYAIKGDRDRFIQAGMNDYVDKPIIPEIFVKIIQEY----
>A0A2K8U1Z2
VLLVDDDPGIRTVLCRILENHG-LQVDQAVDGAAALALL--C--DLVLSDIVMPRMDGIELHRRLARAA--PGLPVILMT
ADDHQ--SVQAAGLPVDTVLYKPLVTEILLSRIRE-----
>I4C4H5
ILVVDDEPNMLHMLHAVLTQDG-FEPTCAESGPQALELV-----DFILSDVRMPGMDGIQLVENLRARR---EAIVILMS
AYGSIDLALEAIRKGAYDYISKPFKTDEVVLTLRKASERE
>A0A0K1ELZ2
ILVVDDEKVIRDMLADFLGMEG-YDVRTAEDGAAAVNEL-----DLVISDLKMPRMGGIALLDEIGKTA---SALTVIMT
GFGTVETAIDAMKRGAYDYVLKPFKLDEVIHVVQRGIEKR
>A0A4R3JZ43
VLLVDDSAMARKHIRRVLETMG-INFLEAADGTEAVRLL---MVDFVITDYNMPEMDGRALVEYIRSQSWQNSVPVLMVT
SEANNERLAGIEEFGIVGICDKPFEPGTVKQLLAN-----
>D8JST4
VVLIDDHPLFRKGVRQMISQDN-FVVGEAACGQQGIELA-----DIVLIDINMKGMTGIDTLRHLKATH---LARYIILT
VSNSEDDLIEALRAGADGYLLKDMEPEDLCTNLLKA----
>A1ALX4
ILLADDSITIQKVIGIIFGSEE-YALTVVDNGKAALDRA-----DILLIDALMPGMSGYEVCQRVREIPELAAKPILLLT
GSFEPFDETKARECGADDFIAKPFESQQIINKVTELCERS
>A0A1H7K4Q7
LLLIDDEPNILSALTRVLHKRP-WQVTTCERPEKALELL-----DLILSDYRMPGMDGITLLQFVRQRQ---EAMRLLLT
AHGDREALIKAIQAEIFRFLSKPWDDYELLTALDTALELL
>A0A5A9XQ89
ILLVEDNDMVRNLVRDLLDSCN-CRLIVAAGPRQALALS--REVDLLLTDVVMPDMNGPELREKMQKT---PGLATLYMS
GYTDTATLRSGAPDRGINFIQKPFTTRELLKKIDSIL---
>A0A1Y0IA86.1
VLVVDDDATNRLVVRKMLEYLN-CLVDCAPDGAIALSMV-----DLIFMDCNMPHMDGIECVRRLRQLDSVARVPVIALT
GADDTESREACSAAGMNGFLHKPVEMKRLLEIVEKWF---
>A0A7T7XMW7
IVIVEDELKTLNHICSAAERID-YVVGRARNGREGMAVI-----DLVITDIRMPVMDGLEMIRSLEGRL---ETRFIILS
GHAEFEYARQALQMRTADYLLKPVSLEELTASLGRARDSI
>A0A4Z0WA73
VLICDDSSLARKQMARALPQWE-VDISYATNGEEALAAI-----DVLFLDLTMPVMDGYEVLEHIRRED-L-PTVVIVVS
GDVQPEAVARARSLGALEFIKKPIDPDKTLAALT------
>A0A369BI50
VMIVDDEILVRIGLKSTIDESG-FVVAEASNGEQALEYY-----DVILTDIRMPKKDGLWLTETIKKEN---RVKILILT
CYDDFSYAREALKLGASDYILKSVEDEELIKIMEDIYQSL
>A0A1W1H7A9.1
VLLADDNPVSLGVMVKILESFG-CSITPVDSGESALELL-----DLLITDWHMKQINGIELAAILKKDLRLAKLPIILIS
AFDKDGLLMLSGNAGIDAFIAKPVNHSILFETIMDVIR--
>K9WCQ2
ILVVDDKRENRLVLVNLLEPLG-FEIVEATDGRDCLNKA-----DAILMDLVMPVVDGFEATRQLRKSTELKNIVIIATS
ASVFNYSQDKSREAGCDDFIPKPVQAKHLLERLGVHL---
>A0A0Q7ARN7.1
LLVVEDDPDIGATLSLILRDRG-ARVRVATNYEEALSAL-----DVLLSDIGMPGRDGYALIEQIRSDATLRHVPAVAIT
SYAREQDRVFALARGFDAHCSKPVRAIELVHVVQRLMA--
>D6SUS3
ILVVDDSPLNIRILSSILKDD--YRVQTALHGDKALQII--P--DLILLDIMMPGIDGYEVCRRIKADPGTAGIPVIFVT
GRSDVEDEAYGLSLGAVDYITKPFHFPIIKARVKNHLELL
>A0A1H8XD37
ILIMEDDIGIAELERDYLEANG-FAVEIAADGNQGLQKA-----ALILLDIMLPGQDGFQVCRRVRER---KNTPILLVS
ARREDIDKIRGFGLGADDYIVKPFSPNELVARVKGHIARY
>A0A6B8M3D6
VLLVEDDAEISELISLYLENNG-MSVTRLATGEGLDAKL-----DLLILDLNLPGEDGFSICRRVRAA---HDIPIIIVT
AQGEDVDKILGLEMGADDYVVKPFNSRELLARIRAVLRRA
>A0A0K8QK22
IFIIDDSPTDVRVFTTLLEKAG-HKVSSASSAEEGIAAV-----DLVIMDVIMPGMNGFQATRTLSRDPDTANIPILIIT
TKSMETDRVWGLRQGAKDFLTKPVSEKELLARIHNL----
>A0A251WLK0.1
ILLVEDDRTVADRLYLILTDHH-FVVETAVHGKTALDLV-----DLILLDLTLPDIDGITLCRQLRTEG--NQTPILMLT
AKNSPYDRVAGLEAGADDYLSKPFHEAELLARIRALLR--
>A0A0B1Q4R9
VLVVDDETLVRMLLVDAVTEVG-FSGLEAADGAEALEIL--ATIDLLVTDIGLPGMNGRQLADEARAL---PGLKVLFVT
GYAETAVQGDDRLPPDMQIITKPFDIAALSTRIRDMIE--
>A0A810KVN6
LLVVEDEVRLAAALARGLSAEG-FTVDVQHDGPGGLDAA-----DAVILDIMLPGLNGYKIIQTLRAER--NWVPVLMLS
AKDGEYDQSDGLDAGADDYLTKPFSYVVLLARIRALLR--
>A0A5C6CCF3
ILFVDDDVDFSEGCVRWFEKKG-HRVSQTTSGQEGIGQC-----DVVILDWNMPGLCGIELVQRMRESN--PDTEVIVLT
GEGTINNAVESMRLGVFDFQTKPFPMGDLERRCIAAVERR
>A0A7K1GQM7
ILLVEDDIDYGIVVKQYLEISG-FEVVWASTPTPVFEYL-----DIAILDIMLPIKDGFTLAKEINTNY--PHLPFLFLT
AKNQNFDRLIGLKLGASDYLSKTCDPEELKIRIDNILKNQ
>A0A1H4D8Q8
ILHVEDDPAIQQVAKIALEAVG-FEVSSCRGGQQALEQF-----QLVLLDVMMPGMDGPETLRQLQQRFDLSGIPVVFMT
AKVQNHEVQSYKELGAADVVVKPFDPMTLSDRIRQIWQQ-
>S7TTL2
ILVIDDDPVVVKYLVSLLEDNG-YETCTAKDGLEAMEVL-----DLITLDLEMPEEWGTRFYRKFKKDEALKDTPVLIIS
GMPSR--HLSVR--DAVGYLAKPFDPDKVLELVKKAV---
>A0A6C2YV01
LLIVDDEPAILQIISVALQDE--YDILLARHPEDAIRIL-----HVLLVDQRMPRMTGVQLLEWAARHT---RIVRILMS
GAAQLEDAVAAINEAVSRFLLKPLRVELLRQTLRSATREL
>A0A345H5G4
ILIVDDNIEMIGYLKDLLEPF--LSCTVAFDGAQALAFA-----DLILSDLRMPLMDGHKLKLELDKLGNYEATPFIIIT
ASPEDYLEHQKEKYGVYDYLIKPFDSAELITRINFHLEK-
>A7IPA9
VLLVEDEDAVRAFASRALANRG-YEVLAAASGVEALELF---KVDIVISDVVMPEMDGPTLLRELRARD---ALKVIFIS
GYAEEAFARNLPPSERFSFLPKPFSLKQLVAAVSETLR--
>D2PQ90
VLVVEDDLKVRNALLRALTERG-YATSSAGEGLSGLSEL-----DLVLLDLGLPDIEGGELLRMLRVV---SQVPVIVVT
ARDDEQQMVDMLDGGADDYLVKPFGPGQLDARIRAVLRR-
>A0A1P8KQ60
ILIVDDKVENLKYLNTILKEEN-YEIKATIDAHFAIDSV-----DLILLDIKMPELNGFEVCKIIKEKENLKDIPIIFIS
ALDDVNSKVEAFEKGGVDYITKPFEEKEIKARIKMQLELS
>A0A7R6W7V7
ILLVDDESYNLMILEECFQEHD-YDLTTAEDGQQAWALL--HDFDVVLLDWMMPQMDGLEVLKRIKAHTDLQHIYVIMQT
ARAGKGEVRQGMDAGAYYYLTKPYKEEDIQSIVETAVHDS
>A0A7M3MDZ4
VLVVDDEEHIREILKESLEAAG-YAVHTAANGREGLKKL-----RLLLLDIRMPEKSGLSLLSEIGDEL--GDTPVIMLT
GLAGPEEVREAKALGASRCIQKPFQIDSLLQAVKETLERV
>Q0RLG9
TLIVEDDPLLADAHRLYVERVG-FTCGVARSGTEALRVA-----DLLLLDFYLPGMSGLEVCRALRAHG--ATADIIAVT
SARDLATVRAAVSYGVVQYLVKPFSFAAFRQRLERYAAFH
>A0A327KWL1
VYVVDDDDAMRDSLDWLLTPLG-LAVRTFASADAFLADH-----ACLVTDVRMPGLSGLELHETLVRRG---AMPVIVIT
GHGDVPMAVRAMRTGALDFIEKPLNNQLLIERIHEALRLA
>A0A0Q3SKB2
ILIIDDEEDMRHLAEMYLENSG-FHCFLAASGLEGYEVL-----DLIILDIMMPDENGYQVCARIREK--Y-NIPIIFLS
AKGEEWDKVKGLQLGGDDYIVKPFSPGEMIARIQAVLRR-
>A0A5B9QSY7
ILVADDSGTIRTVVRRILTTAG-YDVVLACDGRQAVDQC-----NLVILDIQMPEMDGYAACQEILKLTDGACLPIVFLT
RDTANHLDALGSELGA--YLPKPVREDKLLATVDSLLHS-
>A0A0L7TB43
ILVVDDHPINRMLLSDQLGSLG-FRVKTAQDGVDALNVI-----DIVLSDVNMPNMDGYRLTQRLRQLG--HTFPVIGVT
ANALAEEKQRCIEAGMDNCLSKPVTLDTLQKTLAFYAERV
>A0A4R5QP26
VLLVEDNATNQLVMRSILQRAG-CHVDVAADGSEGVSAA-----GLILMDLQMPVMDGLEATRQIRAAPGPRAARIIGLT
AAVGENFRAQCLAAGMDAYLPKPVQRGVLLA---------
>A0A5A9W1I4
ILLVEDNLVNQKLALKLLEKFA-IQADLAQNGQEALEMA-----DLVLMDCQMPVMDGYTATRLLRQSD-F-RVPIAALT
ANATAEDRRLCIECGMNDFLAKPYHLKGLAELLARW----
>A0A0C1Y0P8
VLLIEDEPQIRRFVRIALENDG-WRVHEAGTGERGLIEA-----DMLIVDLGLPDMEGVDLVREFRSWS---DVPVLILS
ARSEEREKVEALDAGADDYLTKPFGVAELSARVRALQRRR
>A0A0D2JDQ0
VLLVDDEVPVAELEREILEGLG-YRVTAMTSSQKALELF--NRFDLVITDQTMPNLTGMELTKQIKQI---PEQPVVLCT
GYQERMDEKRALEMGFAGFALKPILMREIAQTVRQALDRN
>A0A127ESE4
VLLIDDEATIRMLAAELLEDAG-YSVVEAWDGPSGLRVL--TRIDLLVTDVGLPGMNGRQVADAARSL---PDLKILFIT
GYAENAVVGNGQLEKGMHILAKPFDMDLLAQKVQDMLT--
>A0A1W1I260
VLVIEDEPEIRRFLRATLPAHG-FRLLEATTGRQGLVDA-----DLILLDLGLPDLDGIEVIRLVREWT---VTPIIVLS
ARDQEPMKVEALDLGADDYVTKPFGVSELLARMRTALRHV
>A0A4R0PB48.1
ILVVDDIEANRSLLQTRLTAEY-FDVLTAENGQQALDRC-----DLVLLDIMMPGIDGFEVCARLKANAATSHIPVVIVT
ALDEMADRVRGLEAGADDFLTKPVNEMQLLTRVRSLLRLK
>A7NHX6
ILVVDDEPALRDMLRLYLEQEG-FHVVEAGDGRRALYVA-----DLVILDLMMPEMGGYEFLRAFAKES---RTPVIVLT
AKIEDTDKILGLELGADDYVTKPFNVRELIARIRAVLRRT
>A0A4R6SG03
VLVVDDEPQIVRALRINLTARG-YQVLTAHDGAEALRAA-----DVVVLDLGLPDLDGNDVIAGLRGW--T-DVPIIVLS
ARQDSTDKVRALDAGADDYVTKPFGMDELLARLRAAVRRA
>A0A1V8M7J7
VWITEDDKSIRWVIEKALNKNN-IATRSFGTAMEMLNAL-----DVLLSDIRMPGMDGFQLLKKLQHTH---ELPVIIMT
AHSDLESAVSAFHGGAFEYLPKPFDIEEMLAVVQRAC---
>D9SC99
ILIAEDDEINLDMLQAQLELLG-YVTEAACDGATALAMW-----ALLLTDCHMPNTDGFELTAAIRREEPGIRLPIIAVT
ADAMQGVSERCIAQGMDDYLSKPLLLDELGRMLIKW----
>A0A081C7T3
ILIIDDNATNLGVLTGYLRRHG-FQLMIARNGADGIEKV-----DLILLDVMMPDLDGFEVCRRLKAAPETSAIPVIFIT
ALQSVEDKVKGFAAGGVDYLTKPIQEEEVLARVRTHVQLQ
>L8JS98
ILIVDDSFDMLEVLQRQLNALN-YVTFQSSNVNDAIDIL-----DLLITDLQMPVQNGMELVKYTARHF---NIPVLVIT
GYPSVAGAVEAVKSGAMEYLVKPFTIKELQKAVEKALAQR
>A0A140L1E4
ILVVDDEKKMIDLVRLYLEKEG-FKVDEALNGQQALEMI-----NLIILDLMLPVVDGWTVCKEIRKK--Y-DIPIIMLT
ARGEEFDKVLGFELGADDYVVKPFSPRELVARVKALLRRF
>A0A0S2ESV3
ILIAEDEAGVRLLVARALRMEG-HEVVMAEDGEMAIDIL---RFDLVLSDIRMPALTGIELAYAARAAF--PDLPILLMT
GYAEQREAAEDLSEIIMGVVDKPFTLAEIRLRVAQA----
>A0A511CYQ3
VLIVEDERALADALARGLRREG-MAVDIAYDGSSGQEKA-----DVVVLDRDLPGLSGDELCAEIVSSP-T-TTRVLMLT
ASGTLADKVDGLSRGADDYLAKPFDFPELVARLRALARRA
>A0A3B7A252
IAIVEDDPDVAKIIEQVLADFG-FRTVWCRSAGDLLRRL-----DLCIIDLGLPDMDGIEAMQRVRAQS---GCGILILT
GRAHVSDRVMGLELGADDYVLKPFEPRELVARVRSIVRRR
>A0A4Y4CW87
LLLVEDEPINREVALDVLGECF-QNVDIACDGVEAVALA-----DLILMDIQMPHLDGLEATRQIRALPGSARPTIIAMT
ANAFAEDRARCTAAGMDDFIAKPFTADLLFTTLLRWLSQR
>A0A4Q0Y0J6
ILYVEDEKIIRSNVEKCLKFL--FNVLVAEDGEEGLKLF-----DLIITDIYMPEKDGISMISEIKESN--PQIPCIITS
AHEPKIPK-EASFLESCRYISKPFDIKELLN---------
>D4H2T3
IILIEDDEALRKQLLFTLES-D-HEVSEAGNRLEALDML-----EIAILDLGLPPDEGLFIINHICENY---SCKVIVLT
GQATREAAVKSLEMGCFDYLEKPVNIDQLLFSMDRAK---
>A0A1H7NKR9
ILVLDDESFMLKLLSRMLSNLG-FSNIICDSGRAALERI--TGPNLILLDLNMPEMDGIEFVRHLVERHYA--GSLILIS
GEDERMLQTQAHKIPILGHLHKPVKPDALSALLE------
>A0A4Y6PNL5
ILVVDDSEMNRDILSFRLGEAG-FEVSTAVDGADALDKI-----DLVLLDIVMPRMSGLEVLEHIRNEQALIDLPVVMQT
SKSDSSTVVQTLKLGANDYVVKGMEFEVLVARLETQLDIQ
>A0A839QMC7
VLIVEDNDSMAAALIASVSSAG-HVATRVSRGEDALLIH-----ELILLDLGLPDIDGLDVLRKLRRV--T-QCPILILT
ARDDERSVVLGLRTGADDYLLKPVKLVELLARMEAVARRT
>A0A562T235
VLVVDDTPETLGFLTEALERAG-ITVLVATSGETALSIV-----DIILMDAVMPGLDGFETCRKIKSRASFEHVPIIFMT
GLSETEHIVHALESGGVDFLSKPINVEELQARIRVHLTNA
>A0A3L9Y147
VTILDDEPQIRTMLSDALSEAG-FRTAAYARATEFEAAL-----DVCLVDLGLPDRDGLAVVHRLAL----SGAAIIIIS
GRAQVQDRVTGLELGADDYIIKPFDPAEVVARVRARLRQ-
>A0A1Q3HCN1
ILVVDDDPDMQDVMALALEAGD-YQVCRASNGQEALEQV-----DLILLDMRMPVMDGWTFAAELRRRHG-HRVPIVVCT
AAE--DARRRGLEVGAVGCLSKPFELEEMLHLVQSV----
>A0A1E5QHX4
VLVVDDELDARDLLLTVLQMAG-ATVSVAASAQEAIALL-----SAIVSDIGMPGDDGYTFIRQARSLWA-KPIPAIALT
AYARDEDRRKALLAGFQMHLPKPVNPCELVVVVASL----
>A0A2W1JUZ0
ILIADDEPRIASFIQKGLKANG-FTVSTSQSGGEALNLV-----DLLILDLGLPDKDGLQVLEELRGQGE--TLPVIILT
ARDDIHDKVTGLESGADDYVTKPFRFEELLARVRV-----
>A0A1Y4HRH0
VIVADDEDELREGVCTMIPQDG-FRVASAGNGLDALQLV-----DLLLTDIRMPFISGIELARQVREVR---ATNIAFLS
GYDDFQYAKQAIQYNIISYMLKPLTMEGLAAELRIIREKI
>A0A6L7GDP9
ILIADDDDILVDMIAHRLRSAG-HTVTAAADGEEALQMV-----DLIVLDSMMPVLSGMEVLTALSQQSDMVNIPVLFLS
ARKGENDIVSALAAGASDYLTKPFIPQELLTRITVQLKRR
>A0A840SQG0
VLVIEDEEAIAQLLAYNLEKEG-FTVRVAGDGDEALVAL-----DLVLLDWMLPNVSGIELCRQLRARPNTRELPVIMLT
ARGEEEDRVRGLDVGADDYVTKPFSMSELVARMRAVLRRS
>A0A6L6Q727
ILIVDDSAFEQRMLVDLLSEMP-YRVSVAFNGLQGYQLA-----DLILLDVRMPSMDGYTCCRLLKANPATHDIPVIFLS
GADAAEDRIMGLSIGGVDFVSKPFTPGELAARIHVHLNL-
>A0A081BTU6
ILLVDDNQHNLFNLRTLLESSS-TNILEAKSGSAALELV-----DLILLDIQMPEMDGFEVARIIRSHNRYRDIPIIFLT
AVKSGEFRQKGLEDGAIDYLTKPIDDLILVNRVKAYLRLL
>A0A1E8F893
LLVVEDNEINNLVTSAMLEGLF-KQVITAKDGREGLSLI----VDLVVTDIQMPVMDGLALKQAIASSH--PKLPVIALT
GNAYESQIEEYLAQGFSRVVSKPIVKDVLLAAIKDTLS--
>A0A5A5TB20
ILIVEDDPRLGPSLKKGLEGNH-YAVDLVAHGEDAFLSA-----DLVVLDILLPGINGFEVCKRLREKG--RTMPILLLT
ALGEVEHRVKGLDLGADDYLIKPFAFSELEARVRALLR--
>A0A544TK40
ILAVDDDMHTLELISIFLSNTG-YRVVKAENGKEGLALI-----DLAIVDVMMPEMDGLTLTKIIREQY---DFPVLLLT
AKGGLEDKEKGYLAGSDDYLVKPFEPKELLFRIRAILRRY
>A0A2N5XUL0
IALVDDDRNILTSVSIALESEG-YKVDTYTDGSSGLDGI-----DLAILDIKMPRMDGMELLRRLRQK--T-DLPVIFLT
SKDEEIDELFGLKMGADDFIHKPFSQRLLVERVKAVLRRA
>A0A4V5MQW1
IMIVEDERIVALDLKHSLEFLG-YAVGVHASGEDAIAHI-----DLVLMDINLPGMDGTEAALVINAEH---KVPIVFLT
AYAEEKTLSRAERSMPYGYLLKPYELRELDATLRMALARR
>A0A2T0Q313
VLVVDDDPTVAEVVAGYLDREG-FAVDRAADGHDALRRA-----DLVVLDLMLPGLDGWEVCRRLRAQ---APVPVIMLT
ARGDETDRILGLELGADDYVTKPFSPRELVLRVRSVLRRA
>A0A327MBN8
VLVVDDQPMMRRFLADCLGHEG-WEVQEAEDSGQALLDL--C--DLLISDLSMPGMDGTALIQAARERR---GLVAVLLT
GTGQMADLAPLARRGGFTLLRKPVSPSELADCLAAL----
>A0A2S7SVA2
ILVAEDEESLREALKLNLELEG-YEVTTAETGPGVMKMV-----DLIILDIMLPEMDGITVCETIRMQH--NDVPIMFLS
ARNTSADRVEGLKKGGDDYMTKPFNLEELLLRVDKLITKN
>A3XQ53
ILIIDDEPVQQQLTKATLAPFD-LKIDTASNGKEALELI-----DLILSDIQMPVMNGIEFIKTLKSNTELQDIPVIALS
GNETLKQ-ADYKHFGFSENLKKPYRPSALLHILKDF----
>A0A419T8B1
ILVVDDEPKILEVVCVLLKSKG-FCPIPAENGKKALEIF-----SLVLLDLMLPDLSGEEVCSAIRKKS---RVPIIMLT
AKVEEIDLVEGFSLGADDYITKPFGLKELYARVEAVLRRT
>A0A399CRB0
ILYVDDEFINLQLFKIIFSKK--YEVLTELNPIKALEIL-----SIVISDMRMPQISGIEFIKKAKEKY---DKKYFILT
GYEITEEIRQALDNRILEHFKKPFDINQISKAIEA-----
>A0A286RK77
IVLVEDSPTVREAIQQTLLGSGYCQLVVFENGKQAWEWL---PCDLVIADIEMPQVDGLHLTKRIKTHPQLHDIPVLLYS
SIITPENRRKGEAVGADAQVAKPD----------------
>A0A239GS61
ILLVEDEDAVRLGIEQALELAD-LPVTAFAAAEPALAAL-----DLLITDVRLPGMDGMDLLRAAQGLD---DLPVVLMT
GHGDISMAVGAMRDGAYDFIEKPFASERLTTTVHRALERS
>A0A399SZA1.1
ILIVDDLPENLISLESILEDFD-IRIVRATSGIEALKLT-----ALVILDVQMPEMNGYETLELMRQRKKTRYLPVIFVS
AIHQSDLIIKGIETGAVDFIPKPVIPDILRGKVKIFLDLY
>A0A2T1HSG3
ILVVDDYQTMVRIIRNLLKQLGFEDVDDAADGVQAMSKMRQRRYGLVISDWNMEPMTGYELLKTVRADDELKDTPFIMVT
AESKTDNVIAAKKAGVSSYIVKPFNAQTLKSKIEAV----
>A0A290QFI3
LLLVEDELLVAMDLRRRLESAG-YTLGVAMSGEDALTQA-----GLVLMDIHLQGDDGIDTASRLLA----LDLPIVFLT
GNADATTLARAQAVAPFNFLSKPIKERELRFSIDIALHHH
>A0A1Q5PM76
ILVVEDEESFREPLTFSLRRDG-YQVIAAADGESALRQF-----DLVLLDLMLPGISGTDVCKQIRAKS---QLPIIMVT
AKDDVVDRIIGLELGADDYVSKPYSYRELLARIRAVLRRN
>A0A494X974
VLLVDDENWVIKSLEAGVDPKG-FVAGKANNGSRALQLV-ELKPHIVFTDIRMPGMSGLELIKKIKEFD---DIQVVVIS
GYAEFAYVQKSLNYGVLGYCLKPFDDYEIDALLRSAAKII
>A0A2Z2NUM3
ALIVEDETTLREQLVNELRTQG-FAIDETGDGEEGLYLA-----DIAIIDLGLPGRDGLSLIRALRQQD--RTYPVLILT
ARDRWQDKVDGLEAGADDYLTKPFHIEELLARTRALLRRT
>A0A5C6QXM8
ILIVDDDEIDMAIVKRALTSSN-YQVKYADSVVNGLAMM-----DIILLDYHMPEVNGIEMIIEIRSRPNLGNTAIIVIS
AAQGSSIALNCIEAGAQDFIPKSVSYIKLHQAI-------
>B4W4M9.1
VLIIDDNPTSCQILTQQTQCWG-MIARSTQSGNEALAWL-----DVAIIDRQMPEMNGLTLGLQIHNQSGFK-LPLVLLT
PIGKMTTKTSLIERHFAACLPKPIKLGQLYNTLTQVL---
>A0A7W5TW65
ILVVDDDEALSEMIGIVLRNDG-FDPTFCETGDGALEVF-----DLVLLDLMLPGKDGIEVCREIREE---ADTPIIMLT
AKSDTADVVRGLEAGADDYVPKPFKPAELVARVRAR----
>A0A2S9XY81
VLVVDDDVDLLALLEAGLEGGG-YEVEVCGSAERALEML-----DMIITDINLPGMSGLDFCSRVVSER--GNLVVMVMT
AFSSIKSAVTALRAGAYDYLLKPLDIEALVHRLDRVVREQ
>A0A398BKZ2
VLVVDDEAGMRNFLMKTLAPFC-QAVEVAGTTAEADAQL-----DIVILDNIMPGLKGLDWLAEQRRRG---GAETIMIT
AYADLETAIEALRAGASDFVLKPFRSNQLLNAVRRALQMA
>A0A7W7YS71.1
VLVVEDDAATRLLMQRTVERLG-RSVALTENGRQGMDWL---PPIAILLDLQMPEMNGFEFLSALREQEKWNRVPVLVVT
AKHLSNAERELLGARATQIIGKGGAHVELTQALRDVL---
>J6J1T6
--VVDDGITIRLFYRDVLEAAG-FTVAEAANGVEGLERA-----DLMIVDVNMPKMNGYELVRQVRDDPALRSIPIVTIS
TEEKEEDALRAYRAGANLYVVKPVRPDELAATAR------
>A0A6A7Y5G9
ILIVDDDPDLRSSLAEQLALTG-FASVEAETAAESIQAA-----DLVLMDVGLPDLDGREAVKLLRRNG-F-KAPIIVVT
GQDGEADTILGLESGANDYVVKPVRFAVLLARIRAHLRQF
>A0A4Q9GI52
ILLTDDEEAVRGFVRRALEMDG-HDVTPAFDGADALDKL---AFDLLLTDIRMPMMDGIALALSAARDY--PDVTILLMT
GYADQRERAAGLDALIHDVVTKPFSLDQIRAAVADALRAG
>F9UHK2
VLIVDDDRDIRDLVAHEVRQQG-WDVLQAGSDSELTELL-----DIILLDIRLPDQDGLTIARRLRAAS---TIPIIMLT
GMGSDVDRIVGLEIGADDYVVKPFNPRELIARIKAVLRRT
>A0A098L8I7
ILYIDDEKNNLTAFKATFRPY--FKIFIAESAEEGRKIL-----EIIITDQRMPVMTGVEFLSSIIDTY---DPIRILLT
GYSDLQAVIDAVNKGIYQYISKPWEEQHLKIIIEKAFEVF
>A0A502FCW2
LLLVDDDAAVREVTAEQLEAQG-YAVRAAPSGPAALELI---EPELVVSDLSMPGMDGLALIREIQRRR---GLPAILLT
GFVTNAAEI-AILSGGFSLLNKPVDGRRLAERVAVLLE--
>A0A7Z2VNM1
VMVVEDEPHILRSIKRMIESLR-FVVATAYNGEEAIKLL-----DILFTDINMPMLDGLDLLAHVKKQG---DIEPIIIS
GYQEFEYARKALSLGVNEYLLKPISRKDLSDLLDQLFIK-
>K9HLP1
ILVVEDVEMNLDLMVQLLEDH--CTVVTAADGAAGLAAA-----DIILMDLSLPVLDGWEATRRLKADPELASIPVIALS
AHAMAGDAEKARAAGCDEYLAKPLDEDQLFDRLRAFL---
>A0A315BIA0
VLLAEDDELLGSGLKLGLQQQG-WQVDWVRDGMAAEREM-----QAVVLDLGLPRQDGIQTLQTVRSRG---TTPVLVLT
ARDAVGDRIAGLDTGADDYLVKPVDLLELSARLRALVRRA
>A0A512B854
VLLVEDDPITIMVCDRIISSFA-ERVKSCENGKVGIEYL---APTIIFLDINMPVMNGWDFLEEFDKIKSKSLPRIYLLS
STVDPEDYKAKKFTLVQDFISKPLSKEAL-----------
>A0A1H4AW38
ILIVDDKEQIAKILYAYLHGD--YDCMYKQNPVEALAWM-----DLIISDIRMPEMRGDEFLNHLKRNELFRGIPVVMLS
SEDSTTERIRLLEEGAEDYIVKPFNPMELKIRIKKIL---
>A0A1I3TQC1
ILVVEDDVNIRKIICFYLKKEG-FRILEAATGKEAISIL-----DLIVLDIMLPEMDGWELCRNLREYS---DTPVLMVT
AKGETADKLKGFQIGADDYIVKPFDPLELVARVKALLRRV
>A0A4Q2RIX2
VLVVEDNVEIGRFATQILEDLG-YRAEWASNAADALARL---DFDVVFSDVIMPGMNGVDLAHAIGRLY---SLPVVLTS
GY-SHVLAEEGP--QGFELVQKPYSAEQLSRVLRQTMLLQ
>A0A1H7G1M5
ILLAEDDFDFGSILKQYLELHG-YGVVWAQDGKEALQVF-----DICVFDVMMPKMDGFTLAEKVIEIN--PEIPFVFLT
AKKMKEDKIRGLKLGADDYIVKPFEADILVLRLQNILKR-
>V2YA14
ILIVDDECLIRQGIIAQLDFLG-FEIFEADTGKSALQIT-----DIVITDISMPEMDGLSFVETAKSAK--KNTKFILLS
GYAEFSYAQKAISLGISEYLLKPVSSSKLKESIDKVIAEL
>A0A323T7L3
ILIVDDEQEMRTLIKLSLSDKN-YLVSEATNGAEAMEII-----QLVVLDIMMPEIDGFELLKLMRGELN-KTTPVILLS
ALGDTERVVKGLQLGADDYIVKPFEPRELAARLESVLRRS
>A0A1L3ZTE1
ILLAEDDESMRVYIGRALERAG-YTVTSVDRGTAALPLV--GGFDLLLTDIVMPEMDGIELAQRAVAL---PAMRVMFIT
GFAAVALNRGEGPTSNAKVLSKPFHLRDLVAEVDRLFE--
>A0A7V8V608
VLVCDDSMLMRKLVIDSLTEDG-WTAGEAQNGKEACEMY-----DAVTMDIVMPEHDGIYGLQQIMDHD---NAKVVMVS
ALNQTSLVAESVRKGAQDFMVKPFMPEQLQETMRRLID--
>F8F260
VLIADDEPKIRRGIRSVLERLD-IVVAEAGDGEAALALA-----DILFIDIRMPFLNGLELIEKLSGL--H-DWIIIIVS
GHDEFEYARKAVSLKVFEYLLKPVQEAEIKRTLEHAKNEL
>A0A4Y6PUH8.1
CLVVEDDEATRELVRRIVEQQG-WQVSEATNGQEGLDAA-----DLVLLDLMMPEVDGFEFLSRFRADARFAAVPVVVVT
AKELTSEEADELEAAASQVIQKSRGPGELLAEVRRVLRKL
>A0A6N4SXQ5
IFIVEDDLKIAALLKDYLLAAG-YQVSHEANGRLALEQL-----NLILLDLMLPELDGISICNEVRKFS---EVPIIMLT
ARVEEVDRLLGLETGADDYVCKPFSPREVVARVKVHLRRS
>A0A1V0PX36
ALVVDDNRTNRFVAKTMLQRIG-YEVELAENGQEALGAV----FDIVLMDMHMPDMDGLEATRRIRALNRLESMRIVALT
ASVLEEDRIRCREAGMDGFVSKPLSLAALRTTL-------
>A1ANS4
ILIVDDELLVRELLTTALTYEG-FTCHTATNVDEAFGIM-----DLVISDIMMPGRSGMELLRDLKQID--EDIAVLMIT
GLTDTQTALECISLGADDYIAKPFSITRVILTVRNLIERR
>A0A3D8L6Q0
VLLLEDEPQLARIVSESLQSRA-FEVTHAANGLQGLDAI-----DICVVDVMLPLMDGFTFVEELRKTD--SQTPVLFLT
AKSMTADVVRGFELGGNDYLKKPFSLEELVLRLKELLRRS
>A0A1H0F0Z7
VLVIDDEKNYLLLLEALLNEEG-IEVTGLSDPEMALDFL-----DVVVTDMKMPRLSGQDILEKVKKDF--PHIPVIIMT
AFGSIDGAVEAMRCGAFDYLTKPFSNEELILVVKRALNFA
>A0A101JFS7
ILIADDSRVMRQIVVRTLRQAG-HALIEAADGQEAFDKT-----DLVISDWNMPHLTGIEVLRQLRAAG--NSVKFGFVT
SECTPEMKTAAEASGSAFFIVKPFTAERFDEVF-------
>A0A0P7BCB9
ILLVEDNILNQKLAIKVLSNKG-FVVDLAENGLVALEKL-----DLILMDLQMPEMDGYQTSHTLRNELQ-INTPIMAMT
AHSLVGEKEKCLKFGMNDYITKPFDPKVLFRKIKEL----
>A0A7T8ABA2
ILVVDDEEALRTPLCQYLTKQG-FAVRQAESAAAARTML-----DLVLLDIMMPGEDGLSLTRHLVETQ---RVPVILLT
ARGEATDRIVGLEIGADDYVVKPFEPRELVARIRSVLRRA
>A0A225D7U4
ILVVEDDLIIARGIEKRLKALG-YRAGPVATGEEAVRRA-----DMILMDINLGGIDGVEAAALIRRRS---DVPVVFLT
AHSDDATLQRAKVTEPHGYVLKPYEDKDLFTAIEIGLYRH
>A0A011MFL3
ILIVEDELVTRNMLKGIFEGEG-YQVFEASDGAEMHTVL-----NLVIMDINLPGKNGLILAREIREN---MKLPLMFLT
GRDNEIDKILGLEIGADDYITKPFNPRELTIRARNLLQRT
>A0A239PKB0
ILLVDDDALLRDTLIDQFDLHE-FAVEALADAQSAIEKV---HIDLVLLDIGLPDMDGREACRIMRKNG-F-KSPIIILT
GADTDADEVLGLNSGANDYVTKPFKFAVLLARVRAHLRSH
>Q2NAE6
ILVVDDERDIRELVSGVLSDEG-YECRTAGDSNSALQMF-----SVVLLDVWLHGMDGLEVLDVIKERE---DLPVIIFS
GHGNIDTAVSAVGRGAMDFIEKPFEASRLLHLVSRATETQ
>A0A1Y4F193
VLLVDDEPIALDSLEYMLRKND-IVVGKARSGRDAVEKA-----DIVLMDINMPGINGLEAIRRIKETN---SAQFIITT
AFDYFDYAVEAMELQATEYLLKPIREAKLLEVMEKVTARV
>A0A0P0D0M8
LLLVEDDPNFGMVLKDYLELHD-YEVTLCTDGMQGLRMF-----DACILDVMMPLKDGFSLAADIKKAN--PQMPVIFLT
AKAMKADMLEGFRIGADDYITKPFDSEILLCKLKAILHRK
>A0A369WH76
ILIVDDEQGIREFLQKALAKEY-SLVEAVGSAEEA-EAL---HFDLLVVDICLPGLSGVDWLSEVMT-P-F-QSDVIFMT
AFADIDKAIGALRVGASDFILKPFRLEQMVSAVRHVMERR
>B2J665
VACVDDSPTICRSLEEIMTHQG-YRVGIQDSLTAVLNLI-----DFIFLDLLMPKVNGYEICSQIRKTPSLKNVPVVILT
GKDGIVDRMRAKLVGATDFLGKPVEADKVLNMLHKY----
>A0A1L9QR82
ILVVEDHWPNRILLVNLLKRVG-FEVQEAVNGLEAIEIW-S---DLIWMDMRMPVMDGYEATEKIKSFPGGESTVIIALS
AHAFVQDKEKMLASGCDDYLSKPFDEVELLEKMARYL---
>A0A7K1Y5N7
ILWADDEIDLLKPHILFLNDKG-YTVKTVTNGNDALETF-SGHFDLVFLDENMPGLTGLETLAEIKNVN--PEIPIVLIT
KNEEEHLMEDAIGSKIDDYLIKPVNPKQVLLTI-------
>A0A1C7IG25
IAVCDDDETAVSFLRELIESYG-LCVDGYSSGEELLGAG-----DMIFLDIDMKGIDGIETARRIRAHD--RKVKIVYVT
SYK--EYAGRAFSVHAFGYLLKPVKQEKVWKQVEDAM---
>A0A564ZGQ1
ILIVDDDVDMRRLLLGILQRWG-YDVVPAADGAEAWEVL-----SFVITDWTMPNLDGLELCRRIREG-RLRYIYIILLT
AKHSKGELIKGMEAGADDFLIKPFNAGELKVRIRAGERVV
>A0A1M6PCL7
ILVVDDEQQIVSVVKAYLEKDG-YTVYSAFDGKEALNIF-----DLIVLDLMLPDISGEEICKKIRIKS---KVPILMLT
AKVEEDDRVMGLNIGADDYMIKPFSPKELVARINAILRRT
>A0A0M2VFF5
VLLIEDELNIAKNIAGYMEQKG-HIFDFASNGKQGLALA-----DLIILDLNLPGMDGLQVCRQIRQQAE-RHIPLLMLT
ARDSIDDKLSGFHVGTDDYLTKPFSLQELEVRCLALSRRH
>A0A158EPY0
VLIVDDDPVVRDLVREYLQSHG-FAVSVLHDGASLKRRI-----SIVVLDVMMPERDGISALRELRDSG--EDIPVIFLT
ARADVVDRVIGLELGADDYLAKPFDPRELVARIRSVVRRR
>A0A1H3ZE17
ILIVDDNPSNVALLEAVLDEEE-YNIYSTTDPTQVLSLY-----DLLLLDIRMPKMSGIEVLQQLKEVT--RDLPVIVLT
AQTDQETRQQALEAGAKDFITKPFEDWEVLLRIENTLQTR
>A0A6N8HPV1
IGIVEDDPNIGNIVSAYLKKEG-FDVSLSQSAEAAWTLW-----DMWILDIMLPGMDGYEFCKRVRQSS---EIPIIIIS
AKDEEIDKILGLELGGDDYMTKPFSPRELVARVKRLFKRT
>A0A250KP61
ILVVDDEPDIRQLLQEILEDEG-YQVAAAENASAARKLR-----DLILLDIWMPDEDGITLLKEWREDL----SPVIMMS
GHATVETAVEATRLGAYDFLEKPLSLAKLLVTVDRALENA
>A0A1Y4C9T4
LLLVEDEQDLAEVISDTLSEKG-FAVRIAHNGAEALEAA-----DIIVTDIMMPVMDGFTFVKKLRTTD--KDTPVLFLS
ARSGAEDVVKGFETGAGDYIRKPFAISELIVRINSLLERK
>A0A2S0VWR7.1
VLVIDDNPIALKMLEQFLTRMQ-VSPTPVTTAKHGLQLL---QYQIILLDWTMPEMDGEQFMHELAAMN-LYSPKVIVIS
AYDTALIKKENLPLPIQHIIQKPCSERSLYNHMQACL---
>A0A563VMR0
ILVVDDSINVRRYLSLTLEKAG-YRVEQARDGQEAVDKLVGGAVEAVICDIEMPRLDGYGVLEEIKERPEFAYLPIAMLT
SRSNEKHRKLAMNLGASAYFSKPYNEQELLNKMANLVEQA
>F6DRV1
VFLCDDNRETLNQYAWLIEKIN-IVISSFNSGEELLFHL--HQADIIYLDILMGKLNGMDTARKLRELE---KSEIVFLT
TSE--DYVYDAYDISPVQYLLKSASTDRFEQVFLRAVALV
>A0A2T4IDA7
VLVVEDEAALRQGVVAALAAAG-AQVQEAADGVVGHYLA-----DVAVIDLGLPGLPGLELIRRLRAAG--SRLPILILT
ARARWQEKVEGLESGADDYLAKPFEMPELLARVRALWRRA
>A0A517WWQ6
ILFAEDGPDNQRLIGFVLKKSG-ADVTVVENGQIAFDKA-----DVILMDMQMPVLDGYAATRKLRNAG-Y-SPPIIALT
AHAMSTDRQKCIDAGCDDYATKPIVRNKLIKMLASYANK-
>A0A7X3MGG2
IAVCDDLQRDREEICLVLEAFD-ARFIKFGSGNALLKAW---DFHIVFLDIFMEGLDGIETARRLRASG-YKE-AIIFLT
TTQ--DFAIEGYEVDAAGYLLKPLEKIKLRQLLKRL----
>N6Y4R0
VWIIDDDRSIRWVLEKALSRED-IPYRSFSSASEALEEL-----AVMLSDIRMPGESGLDLLQKVKERH---QLPVIIMT
AYSDLDSAVSAFQGGAFEYLPKPFDVDQAVALVRRALDQ-
>A0A6I1E949
ILAVDDDNFILNILSTLLAEAG-FSVETCCSAKDALVKI-S-EFDCFFLDIQMPEMDGIELCKAIKTNKRFTNTPVVMLT
ALSDRSYIDKAFEAGATDYINKPFDVTTIRARIAE-----
>A0A254TH35
ILVVDDEMGIRELLSEILGDEG-HVVLMAENAQQARDAR-----DLVLLDIWMPDTDGVTLLKEWRDGL---TMPVIMMS
GHATIDTAVEATRIGALNFLEKPIALQKLLKAVQQGLSRT
>A0A1M4T8K6
ILIIEDDEKLCESLQFQLKREG-ILSDTCSDGEDGLDMI-----DLVLLDRMLPSLDGLTILDRMRQEQ--IMTPVILVT
ALGDLNDKITGLNSGADDYLVKPYEFQELLARIRCI----
>A0A143HQS7
ALLVEDEVLLRQQLAESLRGAG-YTVDEAPDGEEALYLG-----DVAVMDLGLPKIDGIQVIETLRAED--KHFPILILT
ARGHWQERVAGLEAGGDDYLVKPFHTEELLARLNALVRRS
>A0A437PU31
AIIIDDERLARTELKHLLENFQ-IVVAEASNTTEGEQLI-----DVIFLDVQMPGKTGLEWVEEYDG-M----PEVIFTT
AYN--EFALKAFEVNALDYLLKPIELSRLSEAIYKLEKRL
>A0A0F3IJV0
ILVVDDTPENISVLGELLQPF--YSVRVATNGQRALVTA---CPDLILLDVMMPEMDGYTVLTKLRENPKTADIPVIFVT
ALDATDEETKGLELGAADYISKPLRPSVVLARVSVQVELK
>A0A3N4MH55
VLFAEDDLMNHRLLSNLLQSFG-CTASGSINGRQLIETL---LPDCILLDGQMPEMSGLQTLRYIRSHTVYHEIPVIIIT
GRTE--NKEELLEAGASAIITKPFDKKTLFSVISRHL---
>A4VML4
VLVVDDSGFFRRRVSEILSSDN-IVVGTATNGREAIDQV-----DVITMDYEMPMMDGITAVRQIMQRC----TPVLMFS
SLTHERVTLDALDAGAVDYLPKNKVKQLLC----------
>A0A1M5RF34
ILLVDDDDDLREALGEQLLTED-FDVFEAADGTEAMVKA-----DLMILDVGLPDTDGRELCRLMRKQG--VKCPIVMLT
AQDSDADTIYGLDAGANDYVSKPFKFPVLLARLRSQLRTH
>A0A198FU61
ILLVDDDRELTSLLKELLEMEG-FNVVLASDGEQALKLL-----DLLLLDVMMPRKNGIETLKELRQNF---QTPVIMLT
ARGSDLDRVLGLELGADDYLPKPFNDRELVARIRAILRRS
>A0A0Q3VG91
ILVVEDEEKIARLLELELEYEG-YQVTKAMDGLDALALY-----DLILLDVMLPGLSGIELLRRIRAHD-L-HTPVLLLT
AKSSVEDKVSGLDLGANDYMTKPFQIEELLARIRAAL---
>B0TG83
ILLVDDDVFNRTIIGAWLRRWG-YRLREATNGKEALAVL-----DLILMDEQMPGMSGIETVDRIRADARWKNIPVIAVT
ANAMKGDRERFLAAGMNDYLSKPFSPADLLHVVRVW----
>A0A6A8DAL4
VFLVDDDRFVRKGLKSIIDESG-YVCAEADNGEDALEYI-----DLVVTDIRMPVLDGLQLIKEVSESL--PKPSFIIIS
GYSDFKYAQQAVKYGVHDFILKPVDKEEFEKTLQILSEKL
>A0YYN7
ILLVEDDQRIAKALSRSLQTQN-YVIDVALEGEAGWEFV-----DLIVLDVMLPKLNGINLCQRIRQAG-Y-TMPVLMLT
AKDSSQDKVIGLDAGADDYVVKPFDLPELAARIRALLRR-
>A0A1H9ASU1
ILIVDDEPINLSLLTELLRS-D-YRVRAANSGQHALRAA---RPDLILLDVMMPELDGYAVLDTLRGQPETQDIPVIFLT
ALNDPTDEERGLEYGARDYITKPIKPAVLRARVRTQLEVK
>A0A098LJT8
ILLIEDNQEVRENTAEILELSN-YKVVTAENGKIGVELA-----DLIICDVMMPELDGFGVLHVLSKNSATASIPFIFLT
AKAEKDDMRKGMKLGADDYLTKPFDDVELLDAVETRLKKN
>A0A1M5JB37
VLIVDDIEQNIDLLKLLLERAG-HTVTVAQDGEQALARM-----DVVLMDLQMPVLDGLTAATRRREFERLKATPIIALT
ASVLAQDKKSASDAGMEGFANKPIDFPVLCNEIARVL---
>A0A061NZR6
ILLVEDDPSIRMMLQKVLNKEG-FHVDDADSQQKALELC-----NFILLDIMLPDGDGFSICRQIRHL--T-SATIFFVS
AKDTDFDKLSGFAIGGDDYITKPFNPLEIVARIRARIARH
>A0A1Y2JZ86.1
ALLAEDNPINQQLAYELLTGMG-LDVRLADNGEQAVALL-----DIVLLDLQMPVMDGLDAARAMRKLPGGVDLPILAMT
ANAMQRDREACLEAGMDDHLAKPIDTQKLAQSLSHWLRAK
>Q9KG27
IIVVEDDSWMREELIDVLQKEG-FEAVAVTDFHDIAFQI-----DLVLLDINLPEQSGFDICKTLKSKGI---GPILILT
SRDKLQDELHGLHLGADDYLIKPCNRDRLLARIQNLLRRF
>A0A368N3D6
VLVVEDDAGLREALVDTLMISG-YQVTEVDCGEAALLQL-----DIVVSDVQMPGMSGLQLLRSIRSKL--PQLPVLMMT
AYATVDAAVAAMREGANDYLAKPFAPEVLLNLVSRY----
>A0A7U6JJM2
VLVIDDSALVRNLLKRILDQDQ-IVVGTAADAYIAREKI-----DVLTLDVEMPKMDGITFLQNLMRLH----MPVIMVS
SLTAKDVTLKALELGAIDFVCKPSVSEEIVQKIKTA----
>A0A316IHV6
ILVAEDHPVNQALVRRQLALLG-WDCEVVDDGHAAFRAL-----ALLMTDCRMPSMDGYQLAAAWRRHEALRRLPIIAMT
AHALDGEIARCREAGMDDYLSKPVQLRALEEKLAAWL---
>A0A5M6I6R9
ILIVDDAVTVRMFHRNAVEALG-HDVAEAENGIEGIETA----VDLMLVDINMPRMDGFRFLEEIRKTPELQGIPAVMVS
TEAKPDDRLKAYACGANLYRVKPVKPADMKALLSLI----
>A0A3D8L266
ILLVDDDAVYLYITQRLLRQLWVVEVQTAANGEDALKLLKKLLPELIISDIEMPVMNGLTFMEELHRLNLFNSTKLVLNS
SSLIYKSVDRAGVDSAVTFFSKPLTREKLL----------
>A0A7X5HUZ5
ILVVDDEFGILEVVQAYLRKEG-YEVYTATAGNEALGLF-----DFVVLDLMLPDLSGEEICRRIRERS---DVPILMLT
AKKEEEDRIRGLELGADDYLTKPFSPKELVMRVKAILRR-
>A0A1Z4RWB4
ILIVDDVADNLRVLSTSLTQRG-YQVRCAINGTMALIAA-----QLILLDIKMPDIDGYQVCQQLKADELTRNIPIIFLS
ALDDVIDKVKAFAVGGVDYITKPFQAEEVVSRIQHQLDLQ
>A0A840NTY1
VLLVEDERRLADLVKSGLAGEG-FAVDLAYDGRDGLWMA-----DVIVLDVMLPRLNGYAVCRRLREAG--NWTPIMMLT
AKDGAYDEAEALDTGADDYLSKPFSYVVLVARLRALVRR-
>A0A238Y7Q0
ILLAEDEPSLGQIIKESLETRN-FEVLLCANGEIAYKTY-----LLLVLDVMMPKKDGFTLAKEIRKED--PEIPIIFLT
AKSQTEDVVEGFNLGGNDYLRKPFSMEELIVRINALLNRN
>A0A5C5VNJ3.1
ILLAEDNLVNQKLAVLLLEKRG-HMVTVVSDGRQAVSAF-----ELILMDVQMPVLDGMAATGEIRNLEKEGHIPIIAMT
AHAMKGDRERCLDAGMDGYVTKPINAQALYDAIDEALA--
>H6SMM9
IMIVDDHELFRNGLRFQLAHIP-SDILEADTFHDAIRLA-TPRLDKVFLDVMIPDMDWREALLALRDRA---PPDVVVVS
GAGDARTIRAAIDHGACGFIPKSLKGDILESALRLVL---
>Q7MAS7
ILLLEDDPEQNRILKEFLTQKQ-FVVDSYLDGKSVLENL-----ELYILDLNVPFVNGLELLEEIRRID--RKTPAIIIS
SENDIDTVLKSFERGCNDFLRKPFDPRELLARIASH----
>A0A1H8N694
LLVVEDDLPLAEALVTLLTSSG-YAVDCVHDGASAEALV-----DLVILDLNLPEMDGLSVLRAMRARA--NQAAVMILT
ARGAAEDRVRGLDLGADDYIAKPFDVREFEARVRSILRRH
>A0A4R6Z4S1
VLVIDDNPAVATALEVLLSLNE-IRTVAALSPEQGLDML-----DLVIADMNFSGEEGIALFRAVRARH---DLPVILLT
GWTRLETAVELVKAGAADYLAKPWDDQKLLATVENLLELA
>A0A841BJX9
ILIVEDEVGLAETIRDGLVGEG-FAVDLMHTGPDGLWAG-----DVIMLDIMLPGLNGYEVCRQLRARQ--VWTPILMLT
AKDGEYDQADALDLGADDYLTKPFSFVILVARLRALA---
>A0A239FZ64
ILVVDDEEKMRNVIKVYLTNEG-YIIEEAGNGKEALDKI-----DLILLDVMMPEIDGWTVCRKIREES---LIPVILLT
ARGEEYDKIFGFDLGADDYITKPFSLKEMAARIRAVLRRN
>A0A4U3MHU7
VLLVEDDEVIRKSVGMALERYG-YRVDPAADGLTGLERF-----DLLLLDVMLPGLDGIGLCRRVRESS---LVPILMMS
ARGDALDVVSGLEAGADDYVVKPADTSVLVARIRALL---
>A0A5K7XA08
ILIAEDNVDTSKSLQLLLQKSG-HQVETASNGREALERA-----TVILADIGLPVMDGFMLAERIRAHDELKDTYLIAMT
GYGRAEDFERSKQAGFNHHLVKPVELKRLFELL-------
>A0A2T4JCG3
VMIVEDDDSIALALEFVLGREG-YAHERVADGAEALRLI-----DLVLLDVMLPGLSGYDICHQLRDDPATAGIRILMMT
ARGSAQDQRRARDLGADGFVSKPFELESLRRELRRLL---
>A0A853JAD9
ILLVEDTRTDAMLYAALLKRAH-ARVDFAPTLGAALQML-----DAVLLDLGLPDCRGVEGVERIAGRY---GVPVIVLT
GNDEAGIGAEAIAAGAQDYLRKEARADTLERALRYA----
>A0A328C8M4
VLIVDDETHILKAVQRLFLGQG-YEVLSAPSGADAVELF-----AVIISDQRMPGLSGAALLNYVRKKS---HTVRIMLT
GNNDVATAIEAINQGVFRFITKPWDHDEFLKIVGLAIEHH
>D8JU94
CFIVDDSDIIRKFTRLIFENLG-FRVSEADGPVAAFERL-----DYILVDWRLPDTNSIEFIAKLRTLP-LQRPYIIYLV
TENEPHEIKRALAAGADSFLLKPFNREIIEMKLAEI----
>Q2RTR5
ILIVDDEEDIRMMLAGILEDEG-YDTRVAVDADSCFKAI-----AVVILDIWMQGLDGLQVLEELARDH---YLPVVMIS
GHGTIETAVSAIKQGAFDFIEKPFKADRLLLIIQRAIETA
>A0A3N1KIF7
VVLVDDDDAVRSALEMLLASCG-WRVRAFASPDDALAAA-----GCLVVDYQMPGMNGLQLLDRLRAAG-C-HQPAILIT
GKVDGRPRLRCAAAGLSTLLDKPLDADALVAAIAALLA--
>A0A7R7EKE2
VAIVDDNERIVDLLEDILKEDD-IEVGTADNGISALSMI-----DVVLLDLIMPKLDGLGVMEKIKHDSEFKTPSFIVIT
AIGQEGVTENAFELGANYYIMKPFDNNVILTRIKQI----
>A0A1H0GJ79
ILLVEDEDNVRSGNVRALKMRG-YEVHEASSGLEALDVI--GHIDLVVSDVVMPEMDGPTLLREMRKRR---DLKFIFVS
GYAEDAFAKNLPDGEKFGFLPKPFSLRELAVAVKTALD--
>A0A0C2J9A2
VLFVEDDDVIRETTGLSLERDG-FRVTPAADGRDGLALF-----DAVLIDVVLPHLNGVSLCRRIREES---LVPVLMLS
ARDDPVDIVVGLEAGADDYVTKPFDSAVLTARLRAALRRA
>A0A0P6XSA6
ILVAEDEKDIRDLLSFTLQFAG-HTVITVNNGEEAWQAA-----DLILMDVRMPRMTGYEACQRIKADPQTAHIPVVFLS
AKGQEAEIQQGLQAGASEYLLKPFAPDELTRRVAELLERF
>T0RKY4
ITIVDDVKDNLNNYRDLLGSE--FEMELIQNPLELLGYL-----DLVVLDLHMPNINGFELYEKMRQTH--PQLPAIFLT
GDPSEDALIKGLDLGAQDFIVKPVSINELIARIKNKVEAK
>A0A094IUN6
LICVDDDPENLTAMRALLEKWG-CTVMTFTSSSSALDYA-----DGMLLDYQLDDHDGLSLADALRNI--WGNLEGALVT
AMRDDNLRQQAREKQL-HFLAKPVKPAALKALLKHIQQR-
>A0A1P8WHF3
ILLVEDSPSDAMLAMQGLSESS-SRVSHAKDGVEALAML-CPRPDLIFLDLNMPRKDGRQVLNELRRDSDLTKIPVVVLS
TSADETDIHDCYGLGSNSYIVKPVELQDFFHALERTQ---
>A0A364RJA1
ALVIDDDTFSQTLSNLILSRWG-IKVHLASDATEALALV-----DIILTDIQLPGMSGKSLARLIRKQD--KHVPIIALT
ANIMSNDAAFFHNTPISGHLLKPFTEQELYQKLA------
>A0A3S1DTF6
LLLVEDNAVNRKVATGLLSRLG-CDVVCAENGQEALSMA-----HLIFMDIQLPDMDGLMVTQRLREQGGLAKVPIVAMT
AGGN--DRQRCLGAGMNDYITKPLSSSALSNVLV------
>F4LTI6
VLIVDDEYWVKIMLQEVLINSG-FTVFTASNHIEAVEVV-----DIVILDVNLPEMDGISLLSKIQEIK--SDIKAVFIS
GYSDAGCVEMAKARGALGFFIKPFDILEFAT---------
>A4VIA0
LLLVDDDPTFTRVMARAMSRRG-LQVSIAGSAEEGLALA-----DYAVLDLKMEGDSGLVLLPKLLELD---EMRVLILT
GYSSIATAVEAIKRGACNYLCKPADADDVLAALL------
>A0A327L0P4
ILLVEDEVLISMMIEDAMVEHG-FEVFTATNAGDALQVL--TQVDVLFTDINIEDVDGSRLAHMAREL---PDLAVLYAS
GTMKGIP----NPVPGSTFVPKPYAPKDVCAMLA------
>A0A7W2ERE4
VLVVDDDVVSRMVLMHLIDGCG-FEIVEAEDGADAWQQL-----AICFCDLRMPRMSGIELLQRVKRDPALQAMPFVLVT
SATDGDTVQSATDSGAAGYVVKPFQADQVRVHLA------
>A0A1W1HII1.1
ALVVDDNKIARELLVDMLTSFQ-MDVDSAVDGQSALNCL-----DVVLLDWIMPGMNGIETARCIKANAAMANTPSLMVT
ANGREEARTEAEKAGLNAFLLKPVYSSVMYETLLQ-----
>A0A225NFR2
ILTIDDSKAVRDMVSFTLEPEG-YRVVGAENGADGLEKL-----HLVITDLNMPVMNGLDFIERARSDAAGSGIPIVMLT
TETAPDMKAKGKAAGATGWINKPFDADKLIAVTRKLL---
>A0A318GXN9
ILLVDDDTLLRDTVRQLLALDG-HHVSEAEDGASALTQL---SVDLVITDMLMPVMDGAQLIVELKKLR--PQVPVIAIS
GGRRSLSLDTAQIAGAAQLLPKPFGRAALQAAVRTA----
>A0A4R6FF39
CLVVDDSKVIRQVARHILETLR-FEVREACDGRQALDSC-----DVVLLDWNMPVMSGMDFLRALHATDL-KRPKIVFCT
TENGMAHIRAAIEAGADEYVMKPFDRETLESKLQ------
>A0A084JKX3
VLLVDDEILIRERISRKIPEEG-YLAGICENGREAIAFI-REPVSLILTDICMPHVDGLELAKYVYEHA---NTKVAIIT
GYEEFEYAKKALEYHVFSYILKPVTSAELMENLMEIHKIL
>A0A3N1PAW9
ILVVDDASFIRDMVKKQLRERG-VEVFEAVDGNRALAAM-----DLILSDWEMPNMSGEELLRTVRQQAEGGDVPFVMVT
SRGDRNHVVAAVEAGASDYLVKPFTPEELLRKVTKQLAR-
>A0A848FCK9
ILLAEDDPLLGDGLQAGLGQLG-FQVDWVRDGVAAEREL-----AAAVLDLGLPRLDGLDVLAAVRRAG---HLPVLVLT
ARDAVPERVRGLDAGADDYVVKPVDLQELAARLRALVRRA
>A0A2T0RQN8
VLIVEDQPEVGQLVQRLIEPAG-YEITVATDALQAVTQV--AQPDLLITDVVMPAMTGPELAAALRTH---PDLPVLYMS
GYTAASLGPQLHLDANSMLVEKPFTRSTLLGAIRTL----
>A0A6F8VAA8
ILIVEDDSAAAALLQQGLTGLG-YTSEIARDGLEGLEKA-----SLWLVDIMLPRLDGLSMLRTLRGEG--MQTPALILS
ALGEVDERVEGLRAGGDDYLVKPYAFSELQARIEALLRRA
>A0A5A9XQC4
ILIVDDELSMREFLAILLEREG-YEVVVASNAEEALRQI-----DLVISDVQMPGLSGIELLARIKQTT--PETAVLMVT
AFTAAEQAVEAMKLGAYDYISKPFKNEEIKILISKALEKQ
>F7NH00
LLLVEDEAKLIEALTHLLKKNG-YIVDAVLNGETGCEMA-----DIIILDRMLPRQDGLSIIREMRSLG--VDTPVIFLT
AKDTPQDRTEGLDAGADDYLVKPFSIDELLARLRALSRRK
>A0A7G5IJD3
LLYIDDDALFARLVTRALRRDG-IETTHADRGEPGLALL-----DAVALDHMMPGMTGLETLAAIARLP--APPPVIYVT
AADEGRIAVAALKAGAADYVLKDAGDELLAETIRQAIA--
>A0A6F8VD11
LIVVEDSLVDVELEADALREAG-AAVRRMDDEPAFRAAL-ERLPDAILSDWTLPHFSGRRALEIAYE----PDVPFIFVS
GTILESTALDALRQGATDYVYKHH-LQQLGPALTRALDE-
>A0A2V4B9V0
VLVVDDDETVRDVVRRYLEVSG-FTVELAGDGAEALERF-----DLVVLDVMMPGMSGLDVCRTLRQSS---EVPVVMLT
ALGEEENRIAGLQLGADDYVTKPFSPRELALRVASVLRRA
>A9WHD1
ILIVDDENRLRELIQRYLIQAG-FRVAHAGDGLSALAQA-----DLIILDLMLPALDGFEVCRQLRTFS---DAYILMLT
AKVEEPDRVKGLEVGADDYLVKPFSPRELVARVRAM----
>D5RQH9
VLLVEDEAPLRRLAERALARDG-WEVMAAEDAESALELL---PPALLVSDVVMPGMDGVALAARVRERL--PGLPVLLVS
GYA-PSMVEHGLSGGAMQFLAKPYRPAELAAAARRA----
>A0A1M6SWC5
ILITDDEKDERDAIRFLLHKYR-LTVMEAANGKEALELL-----DILFTDIKMPFLNGIELAGKVRELQ---DIQIIFFS
GYDDFEYVKEALSLRAVNYILKPVNTEEFQKTILTVLDAI
>A0A1W1YPZ6
VLVVEDNAFNLKIVTAMLKRMH-IEHDSAENGAVAMTML-----DLVLLDMHMPVMDGMETIAAIRNTPELKNIIVIALT
ANAIVGDREKYIKAGCNDYLSKPLKREAFQEKIQSIF---
>A0A6G7PTI3.1
ILVAEDNPDNQYFIEEILKRHG-FKIIRALNGREAIELA-----DLILMDIQMPEISGLEAGQLIRRLPGLEDVPIIALT
AKAMAGDREKILASGCNDYIAKPFVPEDLINVVYKW----
>A0A7G1G7G9
VLVVDDSDVLRKIITFNLKTAG-YEIYEATNGEEGYNKI-----DVVCLDIMMPIMDGFTVLKKLKEEN--INIPIIVLT
AKGGESDEVYAISLGAKKVMTKPFSPKLLLDTIKEI----
>A0A1C3EB60
LLVAEDNVANQLVISSMLELDN-LKADIVNNGAEAITAV-----DIILMDISMPGVNGIEATQNIRKMESPSDVVIVALT
SHALSNDQEKFISCGMNDCVTKPIDRTTLLTTLVKW----
>A0A5A9XMX6
ILLVEDNDMVRTLVGDLLEGCG-CRLIVAEGPRQAMELS--REVDLLLTDVVMPDMNGPELCEKMRSS---PGLATLYMS
GYTNDAIVHHSVLDDGVNFIQKPFTAGDLMRKIDAILN--
>R9M937
VLVVEDEEMIRRGIVLAVDAAD-CVVGEAANGQEALDAV-----SLIITDLKMPQMDGIEMLRQLRARG---GVYVIILT
AYDSFTYAQSALRLGAVDFLLKPFHDGDLERAVAALRRRI
>A0A1Z5HT47
ALIVDDEYPARKELRYMLDQFN-VVVGEATNAREALKLI-----SILFLDIEMPGMNGLELSAAIQEST---RPYIIFTT
AYE--EYAVKAFEVNAVDYLLKPFDEKRLAQAINKVIQLV
>A0A0E4G9U9
ILLVEDEKKLRDILAQQIRQEG-WKVVPAANGLEAIQFW-----DLVVLDLMLPGISGWEVLKKIRQKD---NTPIIVLT
ARADEVDKLLGLELGADDYMTKPFSPRELCARIKAVLRRG
>A0A850GE94
AIIVEDEWIVARDLQQLLEEIG-IEVRLVRRPEDLEPLL-----DLLLLDIDLDEIDGIQLASQIQRRH---DCPVLFVS
GHAEPTTLARLRKVAASGFVVKPFTRVQLEAAIEVAL---
>A0A5C5XU99.1
ILVVEDDESFAAILAKVAHEME-FQCLIAASAQEALILA-----QAIVLDIGLPDETGLVVLDRLKQDARTRHIPVHVIS
ANDF---AETALALGAVGYAFKPVTRELLLETLQSLQ---
>A0A1L9QXT4
ILVVDDTSANLSVLTQLLSKEG-YKVRVARNGEFALRSA-----SLILLDIMMPEMNGYQVCEYLKSNPKTQDIPIIFLS
ASDEILDKVTAFGVGGVDYITKPFEGIEVLARIENQLRLR
>A0A512MBX5.2
ILTVEDDAGFAQIMADIVHEMG-FQCLVAGSANEALRLA-----RAIVLDIGLPDNTGLFVLERLKADARTRHIPVHVVS
GA---DYAQTALSLGAVGYMLKPVKREELVDAFQKME---
>A0A1H9JKJ0
VLIVDDSRLQRRILSASLVRWG-YVVTEAESGEDALEKC-----DLVLSDWMMPGMDGLEFCQTFRQMPRESYGYFILLT
SKSEKEAVAKGLDCGADDFLTKPVNGAELRARINAGERIL
>A0A2Y9CAF2
LVIADDEYFIRQRLKKIIPTAN-LLAGEAENGVEVLNIL-----DIVLLDIRMPKMLGTETALHIRQNF---DTQVIILS
GYNEFEYARSALQNGVSDYLLKPVDPSALRSSLENCIEKI
>A0A1X0Y0M9
-LIADDEPLIRRQVAETIECFG-FRIIEAADGSQAVSLA-----LLIIMDVSMPGMDGVTAAEKISNSV---AAPIILLT
GTSDSDTIARARDAGVLGYQLKPFQPAQLQATVELAIHQF
>A0A0Q7JTX4
VLVCDDSPLARETLRRCVATIG-VRVLAAASGEEVIARW-----SLVLMDVRMPGIGGTEATRRLIALH---EANVLMTT
VAEDLDGVARAITSGARGYVMKDASREELAATIVQ-----
>A0A1I6JKT9
VLVVDDNRDAAETLGLALRYAG-YDVVTTTLPQEALDRL-----DAAVLDIGMPVIDGYQLAMLIHDELG-AGAPLIALT
GYGQASDRDKALSSGFDEHMVKPIDLDRLTRTLERLIR--
>A0A5C1A6D4
VLVVDDEPVVRRLTGMMLQSLG-YTPLFAADGPEAVRVY-----KVVFLDLTMPGLDGLQVFKAIRAQG--GRTPVILMS
GYSEHEVREKFGTHGFQGFLSKPFTRNALAERLA------
>A0A7L5BXP1
LLICDDSIFMRMAIRTLCEEDR-IVIGEARDGAEAIEAV-----DVVTMDVDMPGVDGASATERIVRES----IPVIMLS
GINRSALTDHLLECGAVDVIWKSGVAQTIIEKV-------
>B5EES8
ILIAEDEAHVRELVDSVLQQFG-YRTMLAVDGRDAVEKF--ESIDLVFTDLIMPGKSGMELHTEIKAM---PDVKVLFTS
GYMADVMEKHGNVDEHYDILMKPIAPAELARKVREMLD--
>A0A1A8XYW2
VWIVDDDKSIRWVLEKTLSREK-IPFQSFASATEALAQL-----QILVSDIRMPGQSGLELLQVFKERF---TLPVIIMT
AYSDLESAVSAFQGGAFEYLPKPFDVDQALELIRRAIG--
>A0A328VP65
ILIVEDDADFGKFLEEVINSEP-YQAALADNGSCALEKA-----CLLLLDYKLPDINGLEVFDRLQEMEETRGTPAIMMS
ADL--PY-EELQQRGIH-PLRKPMDIRRVIRVITHALATS
>A0A4Q9H1V3
VLVVDDDRLVLATVTHGLAQAG-FEVIDADNGDDAILLA-----DLALLDIRMEGKSGFDVAAYLREYC---QIPFMFLS
AFSDEATIAQVKALGAVTYLVKPLDVKQIVPAVEAAFASR
>A0A4V1G886
VIIVEDEVPAQQELSWLIKEHQ-MIVGIFDDGLDVLKYL-----DAIFLDINIPSLDGVLLAQNIAK------PFVVFIT
AWK--EHAVEAFELEAFDYILKPWEESRIISMLNKLHHAW
>A0A2G3E3H8
VMIVDDAAFMRMMIKDILTKNN-FVAAEAENGAVAVEKY-----DLVLLDITMPEMDGIQCLKAIKAKD---NANVIMCS
AMGQQAMVIEAIQSGAKDFIVKPFQADRVLEAVKKVL---
>A0A1M5VQL6
VLLADDDSDDRYFFKKVIDEMS-VKLATVANGEELLLYL-K-PTDILFLDLNMPKKNGSECLVEIKNDPKFKRLPIVIYS
TSLSKSVADFLYDHGAYFYIHK-TDTAELRKVLHHLLL--
>A0A1E5G4T8
VIIVDDDVNWIKALTNFFTQDD-IVYGSATNAEQAFKLL-----DVILMDINLTELDGIYLAKDILDKF---DIKIIMLT
CLEEEHVIIDSFTAGAVNFVKKT-DYKELPQVIRST----
>A0A0V7ZFP0.2
ILAVDDDPQTLAMLQSLLQPWG-LKIVTLSEPQRFWETL-----DLLILDIKMPHVNGIELCQVVRNDARWGGLPILFLT
AYKDIDSVNQVFNVGADDFVSKPIIGPELVARIINRLERI
>A0A1T5CAR1
LVLADDCAFQRRAISMLVESLA-FLIAVAEDGLSLINQL---LPGACILDLHMPEMDGITTANELSGRF---SIKLFGYT
STEDRQAIDQFKGNGALSVFPKDQ-PIAMLEAIEHYIR--
>C3KM71
ILLVEDNQALAEGLSTLLRDSG-YAVDVVNDGASAHAVA-----DLVILDLNLPEMDGLDVLRAMRARQ--NRAAVLILT
ARGSPEERVKGLDLGADDYLIKPFDIGEFEARVRVLLRRQ
>A0A1W1X685
VLVVDDFATMRRIVKNILRELDFKEIYEAENGAAAVKVLESQDVDLIVSDWNMPKMTGLELLKWVRANDKTKDLPFLMVT
AEAQKENVVEAVKAKVSNYIVKPFTAAVLAEKLE------
>A0A0F6SGE7
VLVVDDSAFNRRTIGDLLAAIG-VDVGKAADGEEALRLV-----DLVTLDLEMPKMDGFTFLRLVMARQ---PTPILVVS
GRGAKADVFKALELGALDFIVKPTIRRELEEKVA------
>A0A0K1Q2A2
VLIVDDDKDIGRLVGMYVKQAG-ADVVVTTDAQQALEAF-----RLVFLDLMMPKMSGFELFTYLRGVH-LDASTVVAMS
AGGSAMDVQLMLELGAHDFIPKGPELRE---RVTR-----
>C6L9G5
VLIIEDDADIREGVRILLESEN-YCVREAENGRKGLEML-----DLVILDIMMPGMSGLRTCEEIRRV---SNVPVLFLT
AKAQESDKLIGLMAGGDDYLPKPFSYAELLGRVKALLRRY
>A0A1Q9LKG7
VLVVDDEPQIARALRINLTARG-YEVSVAHTGRSALDLA-----DLVLLDLGLPDMDGVEVIAGLRGWN---PVPIIVLS
ARTDSGGKVAALDAGADDYVTKPFGMDELLARLRAAVRRS
>A0A212U016
VLVVDDDTALAEMLGIVLAQEG-WKVTTCAHGDEALSVF-----DVVLLDVMLPGRNGMVVCREIRQE---AGAPIIMLT
ARTDTQDVVTGLEAGADDYVQKPFRPQELIARVRAAMR--
>A0A4Y8LSE1
ALIAEDSKPILRNIKALLQSTD-IRAATASNGEEALEYI-----DILLTDIRMPKMDGLALIEQAKRIY---QLKVVLIS
GYNDFEYTRKALNLQVFDYLLKPVERHQLLEVMERIIVQL
>L8LZ57
LLLIEDDICLAEVLVESLSDYG-YIVDVVHDGEMGWEQA-----STILLDVNLPKLNGIKLCQRLRSRG-Y-TVPILMIT
ARDANIDKVIGLDAGADDYMVKPVNIIVLMARIRALMRR-
>I0IIT4
ILIVDDDTEVRAAIDHALQAEG-ALTQTCGDGNTAVRIV-----ELVVLDMMLPKRSGFLVLEKIKDFP--KCPRVVMVT
ANEGKRHQEYAEARGVDGYLHKPVRLEKLIGLAESLL---
>A0A5C6QVN2
ILVVDDSPSVRQIVALTLKSLG-YKVIEAVDGVDALAKL-----NLIVSDVNMPNMNGIELVKEVKAHPRYKFTPILMLT
TESDEAMQAAGKAAGAKAWLVKPFQPAVLLSAISKL----
>A0A1M6WB19
ILLVEDDKVFGGIVKRRLEEAG-FRVEHCLDGAKAWQVY-----DVCLLDIVLPGMNGFELARSIREKS-T-LVCIIFFS
AERTEDNRIESFEIGGDTYLTKPFNIMELMRKILVFLK--
>D5V434
VLLVEDEEDAREILSFYLDTVF-DEVEIACDGEEGFKLY--F--DLVLTDIQMPNMDGLTMIEKITNIN--EDQKFIIVS
AYKDEEYLFKSINLNVISYFVKPLEVKNMMVMLKKVKSKV
>A0A1G9VVU9
LLLVEDECKLSGALAHILKRSG-YSVDIAEDGNTGLEMA-----DIIILDRMLPVRNGISLLKEFRSLG-F-NTPVLILT
AKDSQNDLIEGLDAGADDYVVKPFSTDELLARLRALTRR-
>A0A0N1JS01
VLVVDDNAVNCLVARRFLEKLG-HQVSVAKDGAEALEMI-----DVVFMDVQMPVMDGLAATFRLRQLESARHLPVIALS
ANASEADREACRQAGMDDFVEKPVRPEAIEAALAR-----
>A8ZVW8
VLVVDDDEHQRLLLSEYLKADK-HRPDTAANGIEGMRKF-----DLVITDRAMPEMNGDTLARTIKEAA--PGKPVIMVT
GFGDMMDAAGEAPPAVDMVLSKPVSLDRLRHAVRQVLS--
>A0A2R5F7K3
ILLVDDDVELLHLLMEYLIEDG-FEVSIANDGERGAAEA-----ALVVLDVMMPFVNGIEALKRIRAHS---RVPVLMLT
AKGDDMDRIIGLELGADDYVPKPCTPRELSARIRAILRRT
>A0A2W7IGB7
VLLVEDTPTQAEIARAYLSDQG-HELRVAETGAEGLRMA-----DAILIDVELPDFDGFELMRRLTAAE---VTAIIVIT
AQGSVNTAVTAMREGAIDFIVKPYAKARLTVTLANALEQR
>R8ALN8
VWVVDDDSAIRWVLDKALSSSQ-IRCETFDSAAAVLDAL-----DVLLSDIRMPGMDGLTLLGQLQQQA---QLPVIIMT
AHSDLDAAVSAYQRGAFDYLPKPFDLDEAVALVERALQHS
>A0A0E3ZUL7
LLVVEDNKDHQLLIGYSLRKIQ-AQPVFASSVKEALIHL-----QLVLLDLYLPDTLGWQLLKDIRTHY--PRLPVIILS
SHQDTDIVETAYELGAHSFINKPMDLDE------------
>A0A2S9GU00
LVLIEDEKQIRRFLSAALINEG-INVHEAETGKQGLIEC-----DIIIVDLGLPDISGIELIREVRSWS---EVPIIVLS
ARTQEHEKVDALDAGADDYLSKPFGTAELIARIRAHLRRR
>A0A1M6BT89
VLLVEDDRMIGEAIEQALKDAT-YAVDWVRNGAEALTTL-----GLVLLDLGLPGKDGLEVLRVIRAHD--NPVPVLIVT
ARDGLEDRLRGLDGGADDYILKPFEMAELLARMRTVTRRK
>L0H3T3
VWVIDDDRSIRWVLERALRKAE-MDVTSFSNGVGIIEAL-----SVILSDIRMPGIDGLDLLRQIKARH---DLPVIIMT
AHSDLESAVSAFHGGAFEYLPKPFDLDEAVDQVSRA----
>A0A7X5KM95
ILVVEDEEKILAFIESYLQNSG-YHVFKAYRGLDALRLF--M--DLVVLDLMLPDLSGEQICREIRRSS---TVPIIMLT
AKAQEENILQGFELGADDYITKPFSPRQLVARVKALLRR-
>A0A3N7HW85
ILLAEDNAVNELLAATLLRRWG-HEVTVAGDGMQAVALH-----DAVLMDVHMPGMSGLDATRLMRSAE-LRRTPVIALT
ASAMEADRQACMAAGMDDYLSKPLRASKLWHTLERHLAQG
>A0A5S9F287.1
VLIIDDDIALAENYALVLRKVG-MDTKVVNDPGNVLQAL-----DVILTDVNMPFCSGIELAKIIRQYEYFRDIPIIFLS
TDKNFDKQLAAMEQG-EAFLQKPIQPQQLIAAVQKWGQ--
>A0A2A2TKF7
LLIVEDSPSELELMSYYLADSG-YKIIKATGAREAFEMA-----NIIVTDVVMPGMSGFELCRLLRKNPATQDLGIIICS
SKRLKIDRLWGMRQGANAYITKPYTRDQLLKVITSLN---
>F2IID6
IGIVDDKVYNVQILTEKLEAKG-VVALTAYNGQAFLHIL--TLPEIIFMDIDMPVLDGIEAVKQAKALY---QIHFIMIT
VFDDEERIFSAIQAGASGYLLKDESIANLHLAIDNVLN--
>A0A4Q2A0M2
IFVVDDDTNISELIQLYFEKEG-YRVSVYNNGKDALMAL-----TLMVLDVMMPIIDGYEVLKEVRRMS---KMPVIMLT
AKGETFDKVLGLELGADDYVVKPFEPKELLARVKAVLRRS
>A0A098SBE1
VLIAEDHQQLLAYLKSILQ-HK-YEVLTATNGREALDQL----VSAIVTDYMMPFMDGLKFLEIIKEDHHYSKIPCILLT
ARAAEKDKIAALRLGINDYMDKPFSVEELQVRLEVLISRR
>A0A7G8ZJG9
VLVVDDQEANVRLLEAKLRAEY-FDVVTATSGQAAIECA-----DVILLDVMMPGLDGFETCRRLKADRRTRHIPVVMVT
ALDQPEDRVRGLEAGADDFLTKPVDNLPLFARIRSLLRLK
>A0A841U148
VLVVDDHKHAREAMRILLDQDL-FQVGEGCSGEEALRLA-----EMILMDINMKGMDGLEATKAIKARH---SVKIVIVT
ISDDAVHLFDSLKKGASGYLIKNLNPSSWLDYLKAVA---
>A0A3D8LH36
VLVIDDNIINNLVASKLLISWQ-AEVDTAADGFAAIEKI-----DLVLMDLHMPVMNGFDAIAEIRSLG-Y-TLPIIALT
ANANEDEKKRIIALGGNDYITKPFVPQELHDKIQEHL---
>A0A848FV98
ILIIEDEQKVASFIKKGLEEQQ-FTVEVENDGERGLQTA-----DCIILDILLPGINGREICRRLRQNQ--VWTPVLMLS
ALQTTDDIVTGLDHGADDYLRKPFHFKELLARIQALHRRH
>A0A317CHD8
VLIADDSAEALGMLNTTLVSYG-YTVFVAMDGAQALAIA-----DMILLDIMMPTMNGIEACKALKADSELNHIPVIFMT
GLCDQEHILEGLSAGAVDYINKPVNLDELLARVKNHLKNS
>A0A5C7F9L2
ILIVEDEAKIARVLQLELEYEG-YQPSVVHDGLEAWGMI-----DLYILDVMLPGLSGMELLRRIRRKG-TDD-AVMMLT
ARGTTVDKVTGLDQGADDYVTKPFDMEELLARVRVLLRRK
>A0A1U7JHF3
LLFVDDSAFFRNMLTPVLKAAG-YEVTVCASAQAAYELL-----SAIVTDIEMPDINGYQFCESLRGDTRFRHLPIIALS
AVVTPQSIQQGRDAGFDDYVAK-FDRPGLIAALKDVFTN-
>A0A6S6QWB0
ILVVDDSQNMRRLLRTLLMGLG-CDILEAEDGAAGLELF-----DIVICDWVMPIMDGLDLTRAIRTSGQSPYVPIIVLS
GYSERSQVTRARDAGVTEFIVKPISPKSLYLRLVSVI---
>A0A1H0AFD8
VLIADDSKEFGGLCTEILKARG-LPITTPKNGSKLVEKI-----DVVLTDVFLPHIDAIGVMKTILSNKNLKKPMFMIMS
GYDNPMLEREVLTAGAAFYFLKPFDLEILADRIMNM----
>A0A6L8W6F3
ALLVEDYEGNITVLGHILEEMN-VQFDIAKTGLEAVNLW-----GLILMDIQMPEMDGFTSTRLIRSIESFSRTPIVGMT
AHALVSDKEKCLEAGMDGYLPKPIVEIDLKATVLEYL---
>A0A1I5PGD1
IMIVDDEIKLRDTLKSIIENKG-IKIIEAEDGKKALDLI-----DILLTDIMMPNMNGFELISRVKNSNKTKNIFIAAIT
GLGGEEQIEKIYASGADFYIAKPFHIDDIVARLKFIIQFI
>A0A1T4L3C3
VLIADDEYLEREVMKKVITEEE-LLIGEASDGEEALEVV-----DIILMDIKMPNLDGLEATKEIIEFY---GTKIIMIT
AYNEFDYAQRAIKYGAVDYLLKPVKLEKIVEVLKCLIIKI
>A0A1N6XKU6
VLVVDDDPVQRRLLDAMLKRSG-YGVVTAENGEAALALV--ERIDAIVLDLNMPGLDGMGLLAALRERE--IATPVIVQT
ANGSIETVVSAMRAGAIDFVVKPVGAERLQVSLKNALKLG
>A0A7W2ID76
VILVEDDATVRAGSVQALQLAG-LEVQGYASAEPALKLL-----GIVVTDVKLPGMSGLELLTAAKAID---ELPVILVT
GHGDINMAVQAMRDGAYDFIAKPYSSEQLVEVVQRALATR
>A0A1H4BLW6
VLVVDDSSFFRRRLTEILNADE-LVIDTANNGQQAVEKA-----DVITMDIEMPVMDGITAVREIMKQQ----IPILMFS
SLTHEKATLDALDAGAVDFLPKK-----------------
>A0A4Q9FP41
ILICEDHQIVIDGLLSIFKNQD-YVIGYINDGNTVISTI-----DAILLDLNLPNKNGVDILKDIKLTH---KIKVIILT
MYNTESIIKKVKQLNANGFLLKNCSSEDLFNALDAVF---
>U2KY67
LLIVDDEKDITKMLRDYFTCKN-YNVITANNGEEALKKI-----DIILLDINMPDIDGIEVCKRIREF---VNCPILFLT
AKIEDADKLLGFRVGGDDYIVKPFKLDILAARIEAHLRRQ
>A0A251X4S7
VLVVDDDAIMRILIRHALRKAG-FEVIEASHGDAALALF-----DVVLLDVLMPNMDGYTVCHTMRHTPGAEHTPIFMVT
GLDDVASIDEAYQAGATDFITKPITYPLLGHRIRYVLRAS
>F2IF05
ILIIEDEHELAQDVIGYLTSQD-YLCEHAEDYNQAIDKI-----DCVLLDLMIPFGDGLEVLEKLKTEK--RSDGVIIIS
AKGALDDKIKGLQLGADDYLAKPFHLSELSARIYSVIRRK
>A0A4R8GY74
VLVVDDSAFMRKVISEMLEEAN-IVIDRARNGIDALRKL-----DVITLDVEMPKMDGLQFLEKLVQGK----IPVVMLS
SLTTKKTTIKALELGAVDFVAKPKVQEKLIEKVR------
>B5EEE8
VLVVEDDKLIGTMFGDFLSRQG-YRVVFASDGLEAYKAV-----QVVLTDLMMPKLDGFGLFDALRSVPDFSSIPVILIT
GSMRPEDEVKAFERGFFDFIEKPVKEGTLITRVKRALQFH
>J4WDP9
VLIVDDEELVRQAMAKIVSSVN-FEKFFAKNGQEALDIC-----DIVFMDIMMPIKDGIVASKEILDIN---DISIYIVS
SYNSFELAQKALKNKIKQYVIKPTDSTVIKTILSNFKDKK
>A0A3R8L090
ILVVDDDSMNLVRTKMILGKY--YNVLLAESGKEALQKL-----DMVLLDIEMPEMNGMEVFERMKQRG--IDIPVIFLT
ASGDEDDVKSAIKLGAVNYLKKPFLPPELMKRVAQE----
>A0A844ZCL4
CLLVDDSRMIRKIARPIVEACG-FAVSEAENGEEALAKC-----DLVLLDWDMPVMTGIQFLDALREQDGGDAPKVVFCT
SKSAGRDMDRARSSGADEYITKPFDQTGLLEKLK------
>V4J4P7
ILLIDDDESVRNAFALALRSQP-YDLDQATCGDQGVEKI-----DLVYLDLRMPGIDGVETLRRIRAVK---DQLVYIVT
AFHREFLADSARHAGQFELLSKPLERRQIIDITRGIL---
>A0A6F8V9G0
FLVIDDIIGVRSSLRITITTLGGVKIDMAANAADAINKIEHRTYDIILCDYFLGEKDGQQLLEELKRRMIKNTTIFMMVT
AERSYEKVVSAVELAPDDYLIKPFSGEVLRLRLERLANKK
>A0A6H1U2J3
IVCVDDEPTVLRSLKAELKEAV-YLIEIAEGGEDALELV-----PLIVSDHIMPDIKGDELLKRVHEIS---STLKIMLT
GQASIEAVGNAIQYALYRYIAKPWQAEDLKLTVKEAINSY
>A0A6M1RV70
LLIVDDDEEIRSQLRWALADQ--YNVFSAGDRLLALELW-----PVVLLDLGLPPREGLATLTTLLEHD--RTTKVIIVS
GQGEKANALRAVSEGAYDFLTKPVDPEELSVILRRAFYLS
>B1ZR73
ILVVDDERALCAGIQEALQREG-HQVDAANDGASALRLL-----NLVVTDIRMPELDGMQLLKAARARG--RDTQFILMT
AFGRVETAVEAMRAGAYDYLTKPVDLKRLRAVVAKALELQ
>A0A0N0D6H3.1
ILIVDDEKKICQLIKDSLETIN-YFIKTAYSGMEAISLI----FDILVTDLRMPQMDGNELIKQTIEKA---DTQIIVIT
GHGDMDSAINAMRLGAVNYIRKPISIEVLDIAIQKAYEKT
>A0A2A2FA02
VLIVDDNPVNRQLVRDVLEPEG-LAVEEAENGVQALEKA-----DLVLMDIRMPEMDGFAALRAFGEDRKLSDIPIVALT
ASVMTSEAARIREAGFDGYLHKPVSREILLGEL-------
>A0A2Z2NMA7
VCLIDDDDIMLSLFTRIIQRSG-CDVEAAKGPKEAMAAL-----DLVICDLRMPDMDGEELLGIIHKSF--PQLSIVMMS
CDVPSEVHERLIAAGASDCVTKPITVATVSTLINTLN---
>A0A4P8L2S2
ILVVDDELIVRESLVGWLKKGG-YQVDTAAGGREAISLL-----DLVFLDIKMPDLGGIEVLKHIRVRY--PQTMVVMIT
AYGSVETAVEAMKSGANDYLMKPFEPEQLTLLVEKLLQQR
>A0A853IFV8.1
VLVVDDSKSTRAFIRKTLKQHL-YQVLEAEDGIEALAML-----DLMVVDYNMPNMNGYELVKNIRHKQNNKNLIIIGLS
AEGSGALSAKFIKNGANDFLRKPFYHEELHCRLMHNLE--
>A0A290Q5W0.1
ILLVEDDEAIRNVTSAILRSLG-YQIFPFPGGAEALEFC---TFDLLLSDIVMPNIGGRELAERLLSMR---GLRVLFMS
GYVDDPVILQAVQEAAVPFLEKPFTRDILARKVREAID--
>I5B481
ILFAEDSAFFRSQVKKFMEEDG-FKVIEAEDGLIAWELL--DDIDLVVTDLEMPNMDGFELTKRIKSDPIYSHLGVIALT
SLASEAHIEKGRSAGIDEYEIK-LDREKLMAVIRQYT---
>K9VYY7
ILIIDDDPTLRMILKRTIVNQG-YEAIVASNGEQGIKFA-----ALIICDWMMAPVDGLEVCRTVKADQELSSTFFVLLT
AKGEVEDRVMGLDAGADEFLSKPLDMNELKARVRAGLRLY
>A0A2V1P3R9
ILAVDDDPTTLEIIEAALVAAN-YNVATARSGYEALDLV---PFDCILLDIMMPGMDGIDLCKRLRAIPEYDSTPIIMIT
AVDDQEQLVQAIHQGATDYVNKPFDGLELGARLRAATL--
>A0A4S4FR52
ILVVDDEPEMAALVSRGLTAEG-HDVVSALDGVTALGEV-----ELAVVDVMLPGMSGFELCRRIKEED--ETTAVILLT
ARDAVDDRVRGLDAGADDYMIKPFAFAELAARVRAVRRRD
>A0A271J1C7
VLLVDDEPHVRAATRAALHSFG-CAVEAFARGDDALDAV-----DVALVDLRMAPLDGMAVLDGLQERA---ETPVVIVT
AHGTVEAAVEAVRAGAFHFLQKPYEVDALRVMVERAVEHG
>G0A6L6
VWIVDDDKSIRWVLEKALQKAN-VETRCFSNAADLLKEL-----HVLITDIRMPGMDGFELLKKIQQDY---SLPVIIMT
AHSDLESAVSAFHGGAFEYLPKPFDVNEVVETVHRACLH-
>A0A0Q7L2G6
AIVIEDEPQIRRFVRGALEAEG-WQVHEAGTLRDGLAAA-----DLLVLDLGLPDGDGVSLIRDVRGWS---QVPIIVLS
ARTDEADKIAALDAGADDYLTKPFGTGELLARVRANL---
>A0A2N4XNH3
-LVVDDSSVQRMNAVDMLQSAGVPRVLEAADGRAGLDLI---PPAFLIVDLEMPGMDGIEMLQALANEN-Y-RPPFLIVS
GQQPNLLETMCQELGLLGAFSKPLTRIQLQQGLEG-----
>A0A564W240
ILIVDDDNNIAELVALYLTKEC-FETKIVNDGEEALKQF-----DLILLDLMLPGIDGYQVCREIRHT---SDVPIIMLS
AKGETFDKVLGLELGADDYIIKPFDSKELVARVRAVLRRF
>M5DXC6
ILLIDDDFELGELLQEYLSMEG-FQLTAVQDGETGLTEA-----NLILLDVMLPKLNGFEVLRKLRAE---SNVPVIMLT
ARGESVDRVLGLEHGADDYIPKPYHHHELVARIKALFRRI
>S6AAL3
ILIVEDEPKTGDYLKQGLTEAG-FVTDLARDGWDGLELA-----DLMILDVMLPGINGWQVLEGVRRAG--IDMPVLFLT
ARDQIEDRVKGLELGADDYLVKPFAFAELLARVRTLVRRG
>A0A7X6DS52
ILLVDDEEAIRLLGKTILECKG-YKVLTAGNGLETLALL--KEIDLVILDLTMPHLSGEEVLRQLDQIG---SLKIIVSS
GHRTE----DASYFKKISYLPKPYRPDDLLRTVAEVLR--
>A0A7X1B3W2
VLFVDDEEQTTDLVREYLMDT--FDVVTAYDAETAWDKF--DSFAVVVTDQRMPGAQGTELLENIRQSR---RTIRILCT
AYADIDAAISAVNEGIYKYITKPVETPELEISIMRAMEFY
>A0A239CSH0
IMVIDDSSTIRRSAEIFLGQAG-YQVVLADDGFDALAKL-----ALIFCDILMPRLDGYQTCALIKKSSRFHATPVVMLS
SKDGLFDRARGAMVGSDAYLTKPFTKDSLIKIVREHTERM
>A0A0K9NCV3
CLIVDDETELAQMTCEYFKMFD-VTCTYVENAAQCHRFL-----DMLLMDINLEDESGFEICKKIRQS---SDIPILFIS
ARQSDDDVLIALNIGGDDYIKKPYSLSILLAKVKVTLKRM
>A0A5K7X6C5
LLVVDDEPDLLFAMTQLLHRRG-YRVAGASTPQQALAVI-----QIALLDLSLTGMDGIELMRRMKRMQ---DLQVIILS
GYD--YPLWRAREEGAFGVITKPCVLALLEGMITHACE--
>A0A1D3TRT2
LLIVDDEELTREGLLGSIDSLG-INIYQADDGMNGLALA-----EIILSDVRMPRMNGIEMAEKIRETV---DSHIIFMS
GYSDKEYLKAAIRLKAISYVEKPLMPAEVEEAIREAISSD
>A0A0P9ALA9
LLLVEDEKRLSDALVYILKKHK-YLVDAAYDGEDGEDMA-----DLIILDRMLPKKEGIDILRNIRSRG-I-KTPVLFLT
ARDTIENRVEGLDAGADDYLVKPFSTEELLARVRALSRR-
>A0A7X0NEV3
ILVIDDAKDTLMLLEFDLIEAG-YKVLTANGGEQALEIL-----DLVLLDLHMPKMSGMEVLANITALE-T-APPVIMLS
ASDDENDVVKTLDVGAEDYVTKPYVAKVLYARIRNALRLK
>A0A840G7D4
VLIVDDVPANLALLHDALDESG-YMVLVATNGDDALHRA-----DVILLDALMPGIDGFEVARRLKADFATKHIPIVFMT
GLTETEHVVAAFAAGGADYVTKPIRPPEVLARIAAHMQNA
>A0A517S7M8.1
ILVVDDNRDSANTLAMLLKLSK-HQVVTAYDGLAAVEEF-----DVVLMDIGLPGMNGLDAARAIRALPAGNDVALVAMT
GWGQDEDRQRTKEAGFDWHLVKPVDRSALMQLLAE-----
>Q2IPB9
-LVVDDEPEIRHLVQRTLEAKG-WAVELAADGEEALARA-----DVVLLDAMLPKLHGFEACRRLRSSPRTRNVPVVMMT
AIRGWRFAEDARENGAVDYVEKPFRLDDLARRVAAAREAS
>A0A1I4XS56
IGIVDDDEALRDALSWLFSTRN-HQVSTFADAESFLAAY-----GCLLLDVRMPGMGGLEAFSKLKEYA---CPPVIFLT
GHGDVPMAVSALKQGAADFLEKPFSDNEMVDLAERCLAQD
>A0A7S9LRB0
ALIVDDHPLFLDALSMTLKAVG-IHIDTADHLAAAMALL-GAKPDVVVLDLNLPDVSGLDGLVRLQGAA---DVPVVVVS
SLTDARVIGAAIRAGAAGFVPKHSGRELFRTAFETVQ---
>C6BWZ9
ILIVDDQEDFARGIKRLIEVAE-NEVLAAFNGEQALAVL-----SLMVSDLQMPGMSGLELLKTALAQN--DVLSAVMLT
AHGTVETAVDALKAGAYDFVTKPIEQENLFRVISKGLERS
>A0LM32
VLVVDDEKIVRESLVEWFRKSG-YEADSADGGRSALEMV-----DLVFLDIKMPDVSGFEVLDRIKADC--PYTLVVMIT
AYGSVETAVDAMKRGASDYLMKPFDPDELCCHLERLLQQK
>R4YTW1
ILVVEDEQAIAEMIVTSLEMAD-YQVKRAANGQIAYQMV-----DLILADWMMPMMTGIELAKRLKREENTAEIPIILLT
AKSDEDDKIKGFDAGIDDYVVKPFSPRELLARIKAVLRRG
>A0A2M6VK26
VLMVEDEQKIADFVMSGFNAAG-FITHHEVDGFRGLNTA-----DAIVLDVSLPLMDGFKVLSEIRRHG-L-TTPIVILT
ARTELNDRLTAFELGADDYLPKPFFIEELIIRLKTLINRT
>A0A0V7ZJA6
ILVIDDSPTNLEVLYETLSYAG-YEVLVEMDGLSGIEQV-----DLILLDVMMPKIDGFETCRQLQANPATKDIPIIFIT
ALTEAEEKLKGLTLGAVDYITKPFQQEEVLARVKLHLKLR
>A0A7X4W782
ILIIDDHPLLRRGVSQLLELED-LLAGEAGDPREGIRLA-----DMVLLDLNMPQMDGIETLKRLRDGG---AGRVVMFT
VSDHEEDVVNALRSGADGYLLKDMDPDEMVRQLRQAS---
>B5EF86
IVLADDSALVRQILKDILQGED-ILAGEACDGKEACELT-----DLVLMDIRMPVMDGLEAIEEIMAQA----TPVLVLS
GAVEADRAFTAIKRGALDVMEKPEFSCHLLQKVR------
>A0A372IST8
ILIIDDEAAIRESLETLLSLEG-YEVETAPDGEAGLEHI-----DLVLLDLALPGRNGLEVLGLIRQRQ--ATLPVIMIT
AYGTVDNVVEAIQNGAQNFVQKPWDNEKLLADIRSAIARY
>A0A419W7Z4
LLLIEDNQDVVSYIVSCYRDQ--FKIEVAHNGQAGLQQA-----DIIVSDIMMPGMDGFELCHKLKNDYRTSHIPIILLT
AKADLPSRIRGLEEGADAFVVKPFNQHELFVRITKLLELR
>A0A4Q7KN56
ILVIEDEPLLADAVATWLRGDA-HAVDVVYDGGAALERI-----DVVVLDRDLPVVHGDEVCRILVAGD---PARVLMLT
ASTRIDERVDGLALGADDYLPKPFAFPELAARVTALGRR-
>A0A4R2K2A3
VLLAEDESGLAAAVADGLRDNG-MAVDVAPDGGAALAKL-----DVMILDRDLPVVHGDVVCRSLSQDP----APVLMLT
AAAELSDRLDGLQLGADDYLAKPFAFAELVLRVRALARR-
>A0A410G6J8
VIIIDDESHCIDVLKNLIEKID-YITGIFTNPLLGLEFI-----DLLFLDIEMPNLNGFMLLDNLPI-----DFDVIFTT
AYD--QYAIKAFRYSAINYLLKPITEKSIVKALSNWEKRR
>A0A0H2W1U6
LLIVEDDELLQRGIAMALTSEG-YVCDCAATAAEAHSLL-----SMIILDLGLPDQDGTLLLRQWRRQH---TLPVLILT
ARDALEDRVDGLDAGADDYLVKPFALAELLARVRALIRRY
>A0A0D8ZUM4
ILIVEDEARLAAFVEKGLHKYG-FSTFIATDGAQALEIA-----DLLLLDLGLPIKDGWQVMKELRSKGE--VLPIVIMT
ASDDLQSKQAALQAGANDYITKPFAFNCLLECVRSQLAA-
>A0A0M6ZEQ5
VHIVEDDVAVADALAFTLEHLD-HRPRIYKDGETFLAQA-----HWVIVDLGLPGVSGAEIVKKLKSLA-I-PPKIIAIS
GKSRVKILRQMREMQDLTILRKPLSIDMLTS---------
>A0A1I6KTD7
IYLVDDHQEFRESCVWILEQTG-FEVQAFSSAESLLKEN-----SCIVSDIRMPGMSGLELQSELSHRG---ALPLIFVT
GHGDVPLAVDAMRHGAANFIEKPFDAPLLIEAIQTALSSH
>A0A1V0B4L9.1
VLIAEDNSISTKVIRGMLSKLK-IDAEAVSNGQQALEAA-----DLILMDCEMPEMDGFTAAERIRQWEQHQPLPIIALT
AHILPEHRERARKAGMDGHMAKPVELSQLKEQMSYWIERR
>F2IEL5
YTVIDDNEMDRMIIESFFKQHD-FLFGSFSDPIEAIHQL-----DVLFLDIEMPNLNGIDFLRSLPK------PLCVFIT
SHP--EFALDAFELFALDYILKPLTLDRFEAAVSRIKSFI
>A0A4R0YWA0.1
VLYVEDSRVVALATRRILEKHG-LTVHHVISAEDALALL--VGADIVLTDVSLKELTGGDLLERIRREYHYGRLPVLVMT
GDENPANQAALLRAGANDLVEKPIEEKLLMTKLLFQLRVS
>A0A2T1CLQ7
ILVIEDELFIRENIVDCLEAED-FEVFSTENGILAILWA-----DLVISDVMMPEISGHEILAEMRDIPETELIPFIFLT
AMADKDDIRHGMELGADDYLTKPFTRNELLNAVTSRLLKQ
>A0A0Q6MWD0
VLMVEDNPGDVRLTREALRRNG-LRLHHAEDGISAMQFL-APRPDLILLDLNLPLMGGRDVLAAIKSDATLRSIPVIVLS
TSQSDDDVAHAYDLQANCFISKPADLHEFNQVIRNIER--
>A0A1M7XW62
ILVADDDLMVRSTVSKILEMFG-HHVITADDGRKVLDIV-----DVIILDINMPDMDGFQTITALNNLN-F-DIPVLFLT
GAGSMDYAVKAINLGAYDFLTKPIDLDIFNVKIRRAIEKR
>G6FPU6
ILIVEDEPEIAQLIQHSLEKEG-FVCRICRDGNTALRMF-----DLIILDLMIPGLDGLEVCARIRQKPGVKDPYILMLT
AKGEEIDRVIGLSTGADDYMVKPFSPRELVARVRALLRRS
>V4Q0U2
ILVVDDEADIRELIAGILEDEG-YSVRTAADSNAALRAI-----SLCVLDIWMQGLDGIELLSVIHELD---DIPAIMIS
GHGTIETAVTAIKKGAFDFIEKPFKTERLIMVVQRALELT
>A0A248YVR1
ILIVDDDPGDVLMIEEALENSS-KQIQVVGDGQEAMEFL-AERPDMILLDLNMPRMDGRQVLSRVKSDEDLRTIPIVVLT
TSSTDTDILSSYTLQANAYVTKPIGLDDFTDVVQRIDE--
>A0A4V2QDL9.1
ILLAEDNIVNQKLAETLLRNRG-WRVTTAVNGKECLTLW-----DLILMDVQMPELDGFETTSIIRQKEMSRHIPIIAMT
AHALKGDRERCLAAGMDDYLAKPIKMNDLYRVITRN----
>A0A5A7S9S6
VLVIDDEPTIVELLSVSLRFQG-FEVATAANGPEGLDKA-----EAMILDVMMPGMDGFGLLRRLRADG--VDAPVLFLT
ARDEVDDKITGLTLGADDYVTKPFSLEEVVARLRVILRRS
>A0A845HZ73
VLVVEDSTVQRGYLAGLLRQLE-FEILEAGDGNEALQML-----FLVLTDLEMPGMDGIELTCQLRERC-L-ARHLIVVS
ARDPRLLEIMSFEEGIDGTLLKPVQLDALGMLLARA----
>A0A316IE63.1
VLQVEDSALDAELVLDELKADG-CEARVVDDEAGFVAAL-EFRPHIVLSDLSLPGFSGQRALELLRQHD--EEIPFIFVS
ATLGEEAAIQALRNGATDYILKQN-PARLASAVRRALAEA
>E4T1M0
CVIVDDEYLAIKVLEDYVSRTN-LLVRAFKRPEEALVFL-----DLLFLDIQMPELDGFSLLAKLDN------PLVIFTT
ARP--DYAVKAYELNVLDYLVKPISPGRFQLATQKALDFT
>A0A846MVJ0
VLIAEDDKEIGEILSAYFEREG-FRTVNAADGKIALDLH-----DIVLLDVKMPQMDGWEVIAEIRRRG---NTPVIMIT
ALDKDIDRLQGLRIGADDYVVKPFNPIEVVARAKAVLRRA
>A0A1I4R0V0
VLIVDDEQPARERLATLLRALE-YVAGEAANGVEAVRVA-----EIVLMDIRMPGMDGLEAARHMAQME---PPAILFVT
AYE--THAIEAFEAQAVDYLLKPVREERLRSALEKA----
>A0A0C2BNH6
VLLVEDDALLGNGIEAGLKQAG-FTVDWARDGRAAQLAL-----ELAVLDIGLPRLSGMELLQQLRRRG---DLPVLLLT
ARDTVRDRVAGLEAGADDYLVKPFDLAELIARMRALLRRA
>A0A4Q2URP2
VFIVDDDEDDLFIIQQVFSQYE-CQLKPLTSGMALLDAL-A-LPNLILLDLNMPQMSGLETLAHLRQHKTYATIPVVVLT
TSDHARDKQQAAQLKASGFITKPSTIEQYNKVVLK-----
>A0A1X7G9P8
ILIVDDAPDDLAIVAAHLARSG-FRALVAASGEQALEHA-----ALILLDVRMPGMDGFETCRRLKVDAHTRDIPVVFMT
ASDHVDDMVEGFAAGGVDCLTKPVRIGEMTARINVHLTMR
>A0A1T4SRF4
LILVDDDDDFREAASAELMDLG-FEVTSFSDGAEMLGSI---SADVIVLDWGLPSLAGIDLLPRLRREG--IQLPVVFLT
GRTSLSHENLAFDRGALDFVDKSRGVPILAKRLRLI----
>A0A2R7SCH0
VLIVDDEPLARLRLRGLVDAIR-CVVAEAATGAQALAWL----CDIVLLDVQMPGVDGLQMADALAQRLQ-TGPLVIFVT
AHA--MHALRAFELEALDYLTKPVRRERLQAALARAAQRL
>A0A1P8WCT3
VLLVEDEHPVRRMTKMALERCG-YKVLEAVNGEHALEVA--TRIDLLLTDLIMPLMSGRELAEKLTER---PDIGVLFMS
GYSDDEQIHQTIETTRTAFLQKPFLIADLQQQIRSVL---
>A0A327M7Z4
CLVVDDSRVVRKAARRILEGLG-FQVREAGDGAEALAAC-----RAVLLDRNMPVMDGIAFLRAARAEFG-DRPVVVLCT
TEAAMERIVEALEAGAQEYVMKPFDAALLQDKL-------
>A0A494X764
AIIVDDESLVAEQIDRMLV-HG-VVLGCCVNPHEALGMA-----DVLFLDIEMPELSGLEIAERVDK------DEVVFIT
AYN--QYAIDAFRVNALDYLLKPVMEEDLRRSLERVGKRR
>A0A1I6LVU5
ILVVDDTPANLVAMRRLLADCG-AQLFEADSGNAALAMC-----ALILLDVNMPEMDGFEVAALLGEAERLRETPIIFVT
AAYADDIRLKGYRFGAVDYLAKPVNDAILQSKVRVFLDLY
>A0A829YE19
ILIIEDNEMSLALAEYLLRDAG-YIVSSATDGGNGMRLA-----QLILCDLDLPVIEGPQLVQALRASSEWRKVPVLAFT
AASMSQEQRQALAADFDGCLVKPVDPASFAATIG------
>A0A1I7HEB7
VLIVEDDATTMVLYRGYLRGTP-FRAVCARSLWEAEQAW-----AAVILDLRLNGSDTWRWLAQTKNDERRKHVPILIAS
ELAD---RQKAFALGAEAYLVKPLTREDLLVQLRTLC---
>A0A317E885
VLVVDDVHVIRKVLEAKLLAEF-FEVVLAGSGQEALEKA-----DIILLDVMMPDIDGFEVCRRLKADPLTSHIPVVMIT
GLDQPSDRVTGLEAGADDFLTKPTNDVALFARVRNLVRLK
>A0A136Q777
ILIADDEPIAREAVATIIKKHK-IEIAQAQSGREAVEKA-----DIVCMDIRMPGLNGIETIRELKRRY---EMIFIVIT
AFDDFDTVVEALKLGVQDYFLKPIKIDDLVRSLQKAIGQI
>A0A2U2PLM5
ILIIDDEPRNIFALVAVLKSKG-YRCLTANGAAEGLKIL--EDIGIILMDMMMPDMDGYEAMSWIRNEKSLADVPIIAVT
AQAMVGDREKCLNAGANAYISKPIDVDALEDLLKRFLRI-
>A0A150WZ04
ILLVEDEQNVAAFIKKGLEEEG-YAVEVAHSAESARETI-----DMYILDVILPGISGLELCKQLRKEG--VQTPILMLT
ALSSTENVVQGLDSGADDYLAKPFKFQELLARINAIARRA
>A0LW35
ILVVEDSVGVRELERVILEGAG-YEVTTAVDGLDGLARL-----DLVLADVEMPGMDGFTLTRTIRRTRGWEHLPVVIMT
SRGDDGDRRAGMEAGANAYLLKSFDQAQLVETVGRLL---
>A0A6I0F0M5
LLIVDDIETNRQLLKDYLQDHN-LRVIEAKDGREALESI---QPQLILLDMKLPILSGYEVMEVLQMDDELSHIPVVACT
ASVLEEEEATVRKAGCVGFLRKPVSKKELVSEL-------
>A0A1M6YF60
CLIVDDEQHAIDILVHYVKQTF-LLVHTTTDPLEALKIL-----DLIFLDIQMPEISGIDFIKTIQG------SRVILTT
AYS--EFAADSFDLEVIDYLLKPIPFPRFLKAAQRALTV-
>A0A399SXI7
ILLVEDDEALRFIVKDNLEQNS-FRVTAAEDGEIALQLF-----DLIILDVMLPKIDGFRVAEKIRAQN--DQVPIIFLT
ARSMTEDKIKGLTIGGDDYIPKPFSMEELLLKIRIFLR--
>A0A410P725.1
ILVIDDEPRIRKVYRHYLEEYG-YRIIEAHDGNAGLDIL---EVALVILDLAMPKQSGFEIYEQIKKEF--PGIKILVAS
VFN--QNDQQFFLPNADEYYDKSEDAAGLVKKIEKLI---
>T0K886
CLVVDDSKVIRKVARHILESLE-LSVREAVDGQDALTQC-----DVVLLDWNMPVMSGMEFLQALTHTK-TARPKIIFCT
TENGISHIKAAVEAGADEYVMKPFDRETLESKL-------
>A0A1M5W073
ILLVEDEPMILDMTRAMLQRQG-YRVLAAARPGEAKKLA--GTIDLLITDVVMPEMNGRDLAEQLKEL---PGLKTLFMS
GYTANVIAHHGVLDGGVSFIQKPFCKKELLAKVREVLD--
>T0T4J7
ILVLEDDDLTRIGLVALLRSMN-LKIYEYADSRTCLSQV-----DLALVDLDLEDLVGFEVVQAIAD-----QVYTVVLT
GHEEEELITQGYELGAKDFIVKPIEEQTLEAILHR-----
>A0A848QBG4
IALVDDDRNILTTVSIALQAEG-YTTRLYSDGEAALKAL-----DLAVFDIKMPKMDGMELLKNLRQHS---ALPVIFLT
SKDDEQDEEAGLEQGADDYIAKPFSLRLLLARIRAILRRS
>A0A853A0J3
VLIIEDDHAVREGLRLALRRQG-HQVAAAGTGEQGLEEL-----DVVVLDLMLPGVSGLEVCRRIRAHD---QLPIIMAT
ARGDDADVIVGLEAGADDYVVKPLQARVLDARIRAVLRRV
>H0E1C0
VLVVDDEPALLAAIGRALESDG-YRVRLVASAEEAIDQL-----DAMVLDVLLPRLSGLDLCRQLRARG--QRLPILMLT
ARDAVPHRVAGLDAGADDYLVKPFDVEELLARLRALMR--
>A0A848LH11
LLIVDDESSLCWVLGQFFTSAG-YRVDSARALDEALGLM-----DLVISDLRLSGTEGLLLADFVRRFA--PETRVVLLT
AFATQEISSRARALGVDLVLPKPQPLPDLARHVSELL---
>A0A1W1W3P8
ALVIDDERISRRIIHTFLREEA-IVVGEAANGTEAVLQI-----DLVFLDVQMPELDGFEVLHEIWPYH---QPFVVFTT
AFD--QYALRAFEVSATDYLLKPFDRLRFQQAVERVKQHL
>A0A416EHW8
IAVCDDEKSVREQMERILSGYT-CLTDCFASGEELIKSE-----DVIFLDIDMAGINGIEAAKRLREKD---QVKIIYLT
SYR--DYVGSAFSVHAFGYMIKPIRDTAIYRQLDEAADYL
>A0A6L9Y6X7
LLVIDDDPRLRDLLRRYLTEQG-FVVQTAEDGKEMDKAI-----DLYVLDVMLPGEDGLSICRRIRGAG--NSTPVIMLT
AKSEDIDRILGLEMGADDYLTKPFNPRELLARVNAVLRRR
>A0A1G9ZD21
LLIIEDDRPLSDTIKDTTKEM--FETVQAFDGEEGLFQA-----DCIILDVMMPYMNGYEVLKKLRESQ--IGTPVLMLT
AKDGIEDKIHGFKAGADDYLVKPFHREELLLRLEAIIRRS
>I2K9S5
VLVAEDNKINQKLILNVLGRLG-IEVTIANNGQEALEQR-----DMIFMDIEMPVMGGMEATGQIISYERKSHIPIVALT
ANALAGDREKYMSAGMDSYLSKPIDLGALNHLFETYFE--
>A0A063Y7T1
VLLVDDDPAVLEATRQWLELSN-IEVITLNNPQGVAAHI-----GVLVSDIRMPELSGTELMAQIHQKV--PELPIILIT
GHGDIPMAVEAIRKGAWDFLEKPFDPERLEEVIRKALITR
>A0A5K8AIU2.1
ILVAEDTPFNQKYIRRLLENWR-CRTTIVENGRLAIAAL-----DLVLMDVQMPEMDGITATLRIREEEQKRHIPIVAMT
AHAMKGDRERCIEAGMDDYVPKPIASATLRKTILR-----
>A0A010ZSC4
LLVVEDEPDLRDLLVHRFEAAG-HEVVPVATSAAALRTV---PPDAAVLDVDLPGRDGVDLLADLRRRH--PALPALFIT
VLWSGELLARMKATGC-PYLTKPFAARDLRDAVADLLH--
>A0A4Q2KVB1
ILVADDDEQLQRALRITLTARG-YEVIAAHDGAEAIDLA-----DLILLDLGMPRVEGVDVIRAVRAWS---KVPILVLS
GRTDSAEKVDALDAGADDYVTKPFAMDELLARLRARARA-
>A0A7W9ZGZ3
ILIVDDSDLNRMVLGDMLERFG-LAVTTANNGLEALEKV---GFSLIFMDIQMPVMDGFSAMEAIRRQEAGPATPILALS
ATALREDRERALALGCNDYVVKPLRKDVLLTLLRTY----
>A0A4Q7PP51
ILIADDEPLARIGLSTMISSAQ-VLTGSVRDGQEAVEAI-----DIIITDIKMPVMDGLELLQYVHEHFE-PVPLFIFLT
SYEDFQYVRTALKLEAYDYLVKEFNKEILTQVLERAFLKV
>A0A0D1XED9
ILIVEDEIPINELIKRNLQSVG-HTCISVFDGRVAIHEL-----DLVLLDIMLPEIDGYEVFQQIRG------IPTIFLT
ARSNLSDKVRGLTLGADDYLVKPFEMLELLARVDAVLRRT
>A0A0P6Y4G9
VLVVDDDRTLLRFMEEYMRALK-FDVISAGGGAEAIRLA-----DLVVMDVMMPGMDGWETTRRLREMS---DVPIILLT
AKSSEEDKLRGFELGIDDYVTKPFSFAELSARIQAVLNRA
>A0A1K1ZWS6
VIIIDDEKHLRISLGQTLELAG-YQVQSYESAELALRAL-----GVVISDIRMPGMDGMTFLQQAHALD--TDLPVILIT
GHGDISTAVAAIRQGAYDFLEKPFRNEILLDVVARALDKR
>A0A5C1Q7A5
ILVVEDSATMRQSLQNTLEISG-YAVVLAPEGQTALARL-----DLIITDINMPCMDGISFIAEARKLL--RFTPILALT
TRDQQAKRDQAKNIGATGWLIKPVGGSELIRLI-------
>D5RH61
ILYVEDDDDVRHLAGFALKAVG-FTVEACASGPEALEKA-----QLLLLDVMMPGMDGPTTLERLRALPGLAATPAVFMT
AKVQPQEVARYRALGSLDVISKPFDPMALPAALRALW---
>A0A371QS64
ILVVDDSSVMRKMIIRTIKMCGIADIFEAENGKDGLEQL---WIDLLFIDVNMPVMDGLQMLEAVRSKPDTRDLPVLIVS
TESNEKRIKIINERQA-GFVHKPFTPETLRAKIIE-----
>F0STZ6
LLLVEDNAVNLEMTKEILLRLG-FTVEGAESGFEALKMV-----DAILMDIRMPEMDGYETARRVRMLDDGENIPIIALS
ADALEGVVAKAKQAGMNNYLTKPLDPAKMINVLRQI----
>A0A2W2B7W8
VWIVDDDPFILQLCSMILTKFQ-IAHECFDNPEKALAEA-----DVVFLDIRMPGMNGFELMHALKEKFGATQPTYIALT
AQAMPDEHAHILEEGFDNLLRKPFLEADFISILQH-----
>A0A173MAQ9
ILVAEDNVMNQQVITEVLNQLG-YEPYLADTGLAVIDHI-----DMILMDIQMPEMGGLEATRVIRSLD--KHPVIIALT
ANTMEGDKDECLQAGMNDYLSKPLKLEELVRMLEKWAHH-
>A0A2T6E5F5
VLLAEDNLVTQKVISRLLERIG-VTVDSVVNGREAAHMA-----DLVIMDCLMPRMDGLEATRLIRQQELNEHIPIIAMT
AEDTPEQERACLAAGMDDFMVKPVSYENLVTLVQRWV---
>A0A139SVW6
AYVIDDDHSVRAALADLLASVD-VHAHTFASTREFLAHP-----GCLVLDVRMPSQSGLEFQRQMQDLE---DLPVIFIT
GHGDVAMCAQAMKAGAIEFLEKPFRDQDLLDAILHGIERD
>A0A2N3I604
ILIIDDEKSIRNTLKEILSYED-YEISLAENGLEGIELA-----DVILCDIKMPKMDGIEVLEKTQELG---DTPVIMIS
GHGNIDTAVDSIKKGAFDFIEKPLDLNRILITIRNAMDKS
>A0A1E2VEI6
VLVVDDSGFFRRRVCELLSTDR-LPIGTASNGREAIEQA-----DVITMDYEMPVMDGIEAVREIMQRQ----TPVLMFS
SLTHERITLNALEAGAVDYLPKNKLARVLC----------
>A0A2T1END2
VLIIDDEQISRYLLKELLKSLT-IKVTEAINGSEGVIKA-----QVIFLDLVMPELSGFEVLEQLKANPTTKHIPVIIHT
SKQLEPERDRLINAQVVAILSKDLERPDAEAIIRQVL---
>A0A1H9X7Z3
VLVIDDDATVSEVVVAYLEAAG-LEARRAGDGPSGLAAA-----DAVVLDLMLPGIDGLEVCRRLRLER--PDLPVVMLT
ARGEEEDRVLGLEVGADDYVTKPFSPRELVLRLQSVLRRT
>A0A1N6ZFH3
ILIIDDDVAVRASLSILLKQHG-FKTQEAASPSEALAIA-----QLVIMDMNFTGHDGLQLLGTFKQRM--PQLPVILIT
GWGSISLAVEGMRLGAADFITKPWSNDYLVQAVRTALSL-
>A0A562I1P4
ILVIDDEPQIRKLLRISLVAQG-YAVLEAASAQEGLNQA-----DIVVLDLGLPDADGQQLLVDLRTWS---SVPVLVLS
ARDTDSEKVKALDNGANDYVTKPFSIQEFLARIRALLRQG
>Q1DF43.1
VLVVDDTEQVARGMVRALSTVG-LRARAVYSGEEALASL-----DVCVLDLVMPEMSGPELVSKVRAAN-L-SVAIIAVS
GHVVPEMLRRVAAQGAVVCMTKPVPLRELVQAIARV----
>A0A1Y2K6Z7
--VADDDPVTQVMLSRFLEKQG-WRAMTVNDGESAVSAF-----DMVLMDAKMPQMDGFEACRRIKQRPD-RQTPVLMIT
GLNDDQSVDRAYEAGAVDFITKPIRWAILRNRMNYLLKMI
>A0A0N0XFM9
ILYVEDEPDIQLVARMALEMIG-FQIVLCSSGQAALDAA-----DLFLLDVMMPGMDGPTTLGRLREQPALAGIPAIFMT
AKAQPAEVANLLALGASGVIPKPFDPMTLADEVRTLWQHA
>A0A6V8MIE0.1
VLVADDVEINRDMVRIILEKQG-HRVTMAINGREAVDLE-----DIIFMDMQMPDLDGYQATRLIREQEAGRRVPIVAMT
AYAMQGDRDKCLAAGADAYQAKPARAAEILTLLDQL----
>A0A2G8REQ1
ILIVEDEADVLTVLQKLLNAAG-YATIAARSGDEALAIH---NFDLLLTDIVMPGKQGNDLALLLRRIR---DLPVIFMT
GYASSVVFEMQGVLPSDNWLVKPILRHDLLDVIARVRQDD
>A0A841FZ88
LLIVEDEKRLAEVVAAGLSAEG-YAVDVANDGPTGLSRA-----DLIILDIMLPGLNGYQICARLRADG--DETPVLMLT
AKDGEYDEAEGLDTGADDYLTKPFSYVVLQARIRALLRRR
>A0A1M6D2C2
ILIIEDDKAITRILELEFMHEG-YTYDIAFDGKEGLEKF-----GIILLDLMLPEISGMEVCRKVRKG---SDIPIIMMT
ARRDITDKVIGLDLGADDYVTKPFEMEELLARIRVGLRRS
>A0A2T7FZK8
ILAVDDDPIILDLLTHFIEDME-HTVTTALSVTDALGLM-E---DCFLLDIVMPGTDGIELCKILRGTDRYRTTPILMLT
AMADKGHIDSAFAAGASDYITKPFELNSLKGRLSLVEQ--
>W8X908
VLVVDDNPVSLEILSDMLMFFQ-VDVSTASHGAQALTML-----DLVLMDWRMPGMHGDEAARRIRADPCIHQPKIVMVT
AYGSEDVMRRANQAGMDGFLIKPVSPSSLLDTMLTV----
>A0A365Y292
LLLIEDEPAVVSVITRGLAEAG-YEVSVAPDGASGLRMA---SFVLIILDVMLPNMNGIEVCRSLRNAQ-L-STPILMLT
ALGTTENIVIGLDSGADDYLVKPFKLAELEARIRSLL---
>A0A1H7T351
LLVVDDDHDILLALQDALEMEG-YHVAVAHDGREALEQL-----ELILLDLMMPDVSGWAFRAEQSSNAELASIPVVVVS
GQG--VSSRDVARLGAAGYLRKPVDLDDLLHTVERF----
>A0A845V073
ILLVEDHNDLAASIGDYLEASG-FAMDFAADGAIALNLL-----DIIILDLMLPKIDGIRVCERLRERG--DGTPILMLT
ARDQLDDKVAGFNAGADDYLVKPFEMEELEVRVRALVRRA
>A0A1M5LMA4
ILVCEDDAVVLKVVQLALEQEK-FEVVLAKDGKQAFVQL-----DLIITDIHMPYRNGDEILKWVREDQQ-RKTPIIMLS
SDGEEEVIKLALKQGINEFIVKPVNAKDLIKKVKKLL---
>E1R3R8
VLVVDDEAINRLLLVTALKKRG-YLPEEAANGKDALEKV-----DLILLDVMMPDLTGFGVCRSLKERKETADIPVILVT
ALHSREDIEEGIKAGADEFISKPVNINELMVRVRTLLKIR
>A0A842HG64
LLVVDDNPTNLRVICAFLAEKG-FRLLTAESGESALRRM-----DLVLMDVMMPGMDGFETVTKLREQSRFVDVPVIFMT
ALDDTPSKLKGFASGGMDYISKPLQYEELLARIQTHLELH
>A0A126Z1Y8
LLLIEDDPALGPLIEEVLAE-V-YDVTRHVDGRDGLVAG-----DVLVIDRRLPSIDGLGIVERLRRGR---TSPILMLT
ALGTVGDRVDGLDAGADDYLVKPFEFDELLARLRAL----
>A0A2P2E9P2
VLVVDDYQTMVRIIRNLLKQLGFENVDEAADGREALEKM-KTKYGLVISDWNMEPMTGYELLREVRADEILKPTPFIMVT
AESKTENVIAAKKAGVNNYIVKPFNAQTLKAKIASVL---
>A0A0C2E9V2
VLIVDDSAVVRQALADILSSDG-IVIATASDPFVAAERL-----DVITLDVEMPRMDGLTFLQKIMSQH----IPVVMCS
SLTERQTALKALEYGAVDIITKPESRVRICDAVKA-----
>A0A6V8NFU7
ILVVDDERAIVESLEYALERDG-YKVLRAFDGAEALKIF-----DLIILDLMLPTISGEEVCHLVRKES---SIPIIMLT
AKDSEIDRVVGLEIGADDYVTKPFSIRELVARVRALFRRT
>A0A4U0ZN94.1
VLIVDDNRANNEIIKNLLENAG-METVTLLDETATMETL-----NLAILDLVMPHLSGYELAKRIRNST-LTALPLLAYT
SSTE-KVAQRCNEAGFNAFLAKPARRQTFLTTISKIL---
>A0A7C9PJ61
VLVVDDDADNRQALEVLCQRWG-ALVACAGSANAALAEL---PPDLVVTDLQLPGLDGLSLLPRLREATG-EDTPALLLT
ADTSATTAARALALGV-PVLHKPVGADRLLETLC------
>A0A2T1LVY8
ILLVDDNPNNLLALEAILNRLE-QNLVRATSGKDALRCL-----AVILLDVKMPEMDGFETATLIRERERSRDVPIIFLT
AYSRNEQAFQGYALGAVDYLVKPLDPEILLSKVAVFVELF
>A0A1I3SKQ2
IWIIDDDRLILGLCKNILSKRH-IPYRCFTSPNEVLST----RVTTVLMDIRMPEMNGMELNRELRKIG-MDGVTIYACT
AQVLPEEQEQILAQGFDGLLLKPFKEADLLH---------
>E8WZV7
VLLVEDNPDDAFLLERHLRRNG-LDLTRVETASEMLRAL----PDIIIADYNLPKFSGPAALQLIKSSG--ADIPFIMMS
GAISEETAVESMRAGAQDYVTKQN-LARLVPILDRELRE-
>A0A244EB80
VMIVDDEQPLLELTEEILASLG-YEPAGFGTSERALAAF--LRFDAVLTDEMLPGMSGTELAALLRARR---QLPIVVMS
GKVNVALEQRARDAGVAAVLHKPLGLQELAECVAHVIA--
>A0A1M6I339
ILIVDDDIGILELIQRHLHSMD-YHTFKAVSVKEAVAIL-----DLLITDLKMPEVDGFELIQFVSEHY---NIPKLVVT
GYPSIQDALSAIKSRVVDYLVKPFTKAELKQAVQKSLSSS
>A0A0Q6X9C6
VLLVEDDALVRGLTAQALEDCG-FSVLVASSAPDALAIA---DIHAVLSDVVMPGMSGVDLVHALRHQR--PGLPVILVS
GYAAV----LDTNLPV-RTIAKPYAIEEVARLLSQAIR--
>A0A6M2BN31
ALVIEDDPDLREQVAKFLSDDG-FAVDVAADGDNGAYMA-A---DIAIIDLGLPGMPGIDIIRQVRKSG--RKYPILILT
ARDGWQTKVEGLEAGADDYLVKPFHREELIARVRALVRR-
>A0A5C5G7I0
VMVVDDMSTSRGLITQALEEIGIWHVQAESDARAGLAKLAASPVHLVLSDLNMPNMDGLQFLAALRQTKSTQKIGFILVT
GSPNRELIQKAQTLGLNNMIKKPFTTDSMRTCIERVV---
>F3Z462
VLLVEDNKVNQLFTREMLLAEG-HSVIVAENGQEAVDIL-----DIVLMDIQMPVMDGVEATRTIRDPSSAHDVPIIALT
AHAIKGDRERFIQAGMTDYLTKPVDFRKLFGIMTT-----
>A0A369WBR1
VLVVEDDPITRLKLSGYFENAG-YRVSQAGSGVEMREEL-----DLVLLDINLPGEDGLALTRELRGQS---SIGIILVT
GRTDTVDRIVGLEMGADDYVTKPVELRELLVRVKNLLWRI
>A0A4R3LTV4
VLYVDDDADIREIVALSLSLDD-FAVETAVSGADALVRA-----DLILLDVMMPVMDGRTTFAELRALG-LPPIPVAFVT
ARTQAHEIALFKGLGAIGVIAKPFDPMTLARDVKALC---
>A0A1Y4IZQ5
VLVVEDETSIRELIALNLQMAG-YQVLEAGSAEQGLALL-----DAAVLDVMLPGMNGFSLCETIRRDD--PNIGIIILS
AKSMEQDKIRGLSIGADDYMTKPFSVSELLARIEALCR--
>D3P8R3
IVIADDELRLRKIVSLHLKKNG-FDVYEASNGKEAVELA-----DLIVLDINMPVMDGFEAARELKSSEKLKDIPIIFLT
AKADMESIEKGKDLKAAYYLTKPFSPKDLINKIR------
>A0A2U1FS28
ILVADDDRAVRDSLRRSLAFNG-YQVELAADGQQALDAI-----DALVLDVMMPRVDGLEVCRRLRNAG--DDIPVLVLT
AREAVSDRVAGLDAGADDYLAKPFALEELLARLRAL----
>A0A1G6LGF1
ILYIDDEPGLRRLVQRDLERHG-YRVVTAADGPTGVALA-----DAICLDHYMPGQDGLDTLVELRRLP--DQPPIIYVT
GSDEGRIAVAALRAGAADYVIKEVGGLLLRSAIESAIERE
>A1K2G4
VMIVDDSALVRQVVSQAISRDG-IVIGTAQDPVFALAKL-----DVLVVDIEMPRMDGLTFLKRIMAER----TPVIICS
SLAEKQVTMEALSAGAVAIITKPDASNDIVQAIKA-----
>A0A518DQ76
VLLIDDDELDAELAQRALSKAQ-FCVTHKTSLTDGLQTL-----DVVLLDLGLPEGRGLETLHAFMNGA--PPVPLVVLT
GLSDHEAAMEALDEGAQEFLCKDVNTRSLSQTIRHA----
>A0A7W7Y4R4
ILTVDDSRFSLAMISHILEVHQ-WGVDSAANGEEALGKT-----DLITIDYNMPGMSGLDLVEKLREQG-C-SSKLVLLT
ANVQESMAQKARSLDI-GFVKKPITPDTIAEII-------
>A0A014MJH5
IMVVDDSPVQRDHAAQLCRQLG-ILIYEACHGVEALEQL---KPDVMLIDLHMPVMDGVELITQLQDKG-W-KIPMLVVS
SQQQGILAVSTLGLPMLGSLPKPLRQEQLESALQHYSQ--
>A0A516H182.1
ILIVDDDERNLTALQVILEELG-EELVFTRSGEEALRYL-----ALILMDVLMPGMDGYETADLVRSRERSRHIPIIFLT
AVSRNEVEFKGYTAGAVDYVFKPIEPFILRSKVAVFVDLY
>A0A7X1AYG8
ILLVEDNSDQHYLVERFLRGSY-ASLFWAKSSEEALEMI-----DLFVLDVMLPKMDGWELFSEIRKIPGHLRTPVLFLT
CVVPPSEENASDDHGYCRTLAKPSSKEGFRNAIINLLR--
>A0A5C6C8J5
LLVTDDDSAFRRVVCEGLMRRG-FEVSEASDGDEALHVI-----HLALVDVHMPRVTGLELMRQLADTP--DRPACVLMS
AEMDEAIRREAESMQAYQVLSKPIRLHQLCDVVLGALT--
>A0A4R1F4K2
VLILDDEQGIRNFLQKGLEKVF-GLVEVAEDVEEAEALR---NFDLIISDIRLPGKSGVDWVTEIRSQG--STTSVIFIT
AHASLETAIAALRVGASDFIMKPFRMDQMMASIESCMAHQ
>A0A432ZFE7
VWVLDDDSSIRWVLERALARLD-AQIQSFEDADSLYQAL-----QVLLTDIRMPGEDGLQVLAKMQEQY---QVAVIVMT
AHSDLDSAVSAFQGGAFEYIAKPFDIDELLQTVRRALER-
>A0A5P9JXG2
VLVVEDEPRVRRLTTKRLRDLG-YQVLEAANGPAALAIL--SRIDLVFTDIVMPGMTGADVARHVQDR---PEIKVLFTS
GYAEPDLVKQG-LAKSAFWLKKPYTTADLAQTLRRIL---
>E0WRU8
ILIVEDEIVFRSVLTGYLSSLG-ASIYQAVNGREALGLL-----DLILCDISMPEMGGIEFVECLSIQS--IKIPVLIIS
ATNKMTDIAQVLRMGAKDVLLKPVDLARLREAVLECL---
>F4LND0
IVIADDEKLIRAGIKKIITDSG-VPVLEAKNGAEALELC-----DLIITDIRMPCMDGVELMHRLAQC---QRPSLIVLS
GFDDFSYAKEAIAGGAVSYILKPVDKKELISAVNTAIAVS
>A0A2S0UMP4
ILLIDDHPGALGQTAAALGESG-ANVICAASGSEALAAV--DLPDAVVVDLKMPGMNGIAAIRNLREKLGEAMPPAILMT
KQGGQETVQLTLAEGIEDLVIKPVDFDALVDKLSVMLK--
>A0A1M5ETN8
VLIIEDDERLANLTREYLEANG-FRVAIEADGAHGVERI-----DIVILDLMLPGEDGLSICRRVRPQY---AGPILMLT
ARTDDMDQVLGLEMGADDYVPKPVQPRVLLARMRALMRRS
>A0A2A6RL87.1
ILVVDDEAGIRTILARYLERMG-FNVITAENGLVALDRL-----KLILIDLTMPGMSGDQLATHVRRIY---GTPIMLMS
GYRAEEIAAQYANLELKGFLQKPFRYDTLRAALMVM----
>A0A829Y6Y5.1
VLLVEDNAINQRVARRFLERLG-CEVHVVGDGKQAVDAF-----GFILMDMQMPVMDGLEATQRIRQIEG-RRTPIVALT
ANAMMGTLERCLEAGMDDYLTKPLDISRLQDVLDRF----
>A0A0Q6VJA3
FLVADDVRPLAQLVSDLLREGG-ADVALAADGAEALRMF-----DGVVLDIEMPELNGFEVLRAIRASERGADCLVIMLT
SHSEPSMREQAYADGADHYLNKTTEFEQLLRIVPDLR---
>A0A031M1X1
VLVVDDSGFFRRRVKEILEADR-IVVGTATNGQEAVEQT-----DVITMDYEMPVMDGITAVRHIMQRQ----TPVVMFS
SLTYERVSLDALDAGAADYLPKNKVRQLLC----------
>A0A1H7KQZ2
LLLVDDEEVVRHSLAAYLEDSG-HQVAQAADGLQALAVL-----DLLLCDLRMPKMDGLSLIRQVKEHY--PQLPVIVIS
GAGVMGDVVQALRLGASDYLIKPVDLSMLEHAVNKALEHA
>A0A4Z1R6Q8
VMVVDDSVTMRKVTGRVLERHN-FEVVTAKDGVDALERL-----DLMLLDIEMPRMDGYELATQMKADGRLRSVPIVMIT
SRTGDKHRQRAFEIGVERYLGKPYQENELMRNVYE-----
>I5B6Z1
ILIVDDDIAIKESVEEFLSLMD-YEVKSADSAFQAVDIL-----DIVLTDIMMQGMDGLELTRLIRDQY---DIDVMVMT
GYSADYSYEEAINAGASDFIFKPFRFEELNLRIKRMLREA
>A0A545TWQ2
VVIVDDDDLFRESLGLNLAEEG-YEVVDFPSGDSALNYL-A---DAILLDWRMPGLDGLAVLRRLREAR-L-ETPVIFLT
MLSDEIYEEAALKWGAVDFIDKSRRLPIILQRLKI-----
>A0A4R6QMG4
LLLVDDNRVNRLLLARLLSQLG-HQAELAENGRQALRML-----DLLVLDIEMPEMDGFEVLSRMLEDPELRDLPVIVTS
ALEGLDNAVRCIELGAEDYLSKPVNPVLLKARINASLEKK
>A0A517MUY8
ILLVDDDAEIIESLRLALEANG-YEVLIARDGNQGLALI-----DLVILDMMMPKRSGFLVLERLKKLGE-KKQRIIMIT
ANEGNRHKAYAEMLGVDDYVRKPFPMDRLIQSVQRLL---
>A0A292YGZ1
VLFVEDDELVRDAFTLLVENLF-KNFYTAKDSYEALEIY-----DLVITDIKMPKLSGLDLASIIKKEN--KEQIILVIT
AFSDMDYMKKAIDIGIDGYLTKPVFKESLFKTLKKFAN--
>A0A5C6F8V2
VLVVDDEPSICWALEKMLVGEG-HRVITASSAEEGLRLA-----AMVILDVRLPKEDGISALPKFLAAT--PHCSVVIIT
AFGDLETAVAAVKNGATDYLTKPFKLEDALRTCRSALRKS
>A0A1H9P8D7
ILIVDDERDIRELIADILNDEN-FQTRVAANSDECMAQI-----GLIILDIWLKDMDGIDILKTVKRDN---EVPVVIIS
GHGNIEIAVAAIKQGAYDFIEKPFNIDQLIVVISRAMEAS
>I3IHD8
LLLVDDDKNTLDGLVKILMHDG-YTVSGAVSGYDALNLL-----DIIVTDMKLPGMGGISLIHEIRKRE--ESAAIVVIT
AYSSVKTAVEAIKCGADDYLTKPINIEELKVVLEKLWEKQ
>A0A5S9PPJ3
VMIIDDSKTIRRTTETLLAKEG-CTVVTAVDGFDALAKI-----DIIFVDIMMPRLDGYQTCALIKNNTEFKSTPVIMLS
SKDGLFDKAKGRIVGSDQYLTKPFSKAELLDAIQSH----
>A0A1I3YD56
VLIVEDTPTQAEVARALLRDLG-HEIRVAETGTAAVEQT-----DAILMDIELPDFSGFEAMRRLRAAG--IETAIIVVT
AHGSVNHAVEAMREGAVDFIVKPYAKTRLTVTLQNALEKR
>A0A1M5RWL4
ILFVDDERLLLEMSAKMLERYG-YTVTSVTDGQRAYDFF--LRFDLVITDQTMPGMTGLELAGKLLAR---PELPIILCT
GYSAAINEEKVKKAGLHGLIFKPLLKKDMTVLIRSALA--
>A0A0N0D4E9
ILLVDDLIENLTALENLLNEPD-YNLIRATSGKEALRHL-----ALIIMDIQMPEMDGFELARLIKGNKKTKEIPIICVS
AFYTDEKIEQGFEIGAWDYLSKPIKPILIQSKVALYVNLY
>A0A4Y8RPY9
IFVVDDEAETRELIGDYLLMHG-YGVRLLEGGAAMRDQM-----DLIVLDLNMPGEDGLSIVRSLKAE---ADVPVIMLT
GTASLVDRVVGLELGADDYLAKPCELRELLARIRSVMRRA
>A0A1G6A927
ILIVEDEPKFRFSLSLVLRQQG-YAVYEAGHGMEAMAIL-----DLVITDIRMPRMSGIELMEALSRKA---APKIIVMT
GYDHNEYAPKMRAMGCWKIINKPFDADELLREVASAL---
>A0A147GM15
ILLVEDDRKAARVLARGLQEEG-FVVDVVHSAEEADEEA-----GLIVLDRMLPGLDGLSWCAGLRDRG--VATPVLMLT
ARDALGDRVEGLNRGADDYLTKPFAFDELLARARALLRRS
>A0A244E8U3
ILIVEDDAPLGEALTAGLRQLG-QAVDWFNTGALADAAL-----DAIVLDLGLPGKDGMHWLVRWRDRG---NVPVLILT
ARDAVEQRIAGLDAGADDYLVKPITIDELSARLRALARRA
>A0A2K2UCZ4
ILVIEDDIDINNVMAASLAKAG-YACTQAFSGSEARLVF-----DLVITDLMLPGASGEELVREIRAHS---DAPVIVVS
ARTDPGDKVELLELGADDYVAKPFDLDELLARVAVQLRHA
>A0A372EHC7
VLVIDDEEQVLMGMQQLLQVWG-HQVWCASSADEAVVLA-----DLLLSDYRLGGMTAVQAIAAVHAC--LPPVPTYILT
GDTSPQRIQEASELGF-PLLHKPVEPDALLAALE------
>A0A318EL28
AMVIEDDVALREQVVQFLTDEG-FAVDAAGDGEQGLFMA-A---DIAIVDLGLPGVPGIDIVRKARSSG--RKYPILILT
ARDGWEAKVEGLEAGADDYLVKPFHREELIARVRALLRRT
>A0A1E5QM16.2
LLLVDDQPNNLRTLTAILNGQG-YKIRKATSGENALETV-----DLILLDIKMPEMDGYTICSALKSAAETREIPVIFLS
ALDDVTDKVKAFAVGGADYISKPFQAEEVLVRIKHQLTLR
>A0A1E5T6C0
TIIIDDESLARDLIKAYLQKFD-IVIQECGDGFQGLKAI-----DLIFLDVQMPKITGFEMLELLEE------PVIIFST
AFD--QYAIKAFELNATDYLLKPYAEDRFNEAVTKAKAKI
>A0A6I2MUF6
VLLIEDDPVLRENTAELLELSD-YKVYTASNGKKGVNVA-----DVIICDIMMPELDGYGVLEQLGKDIDTKYIPFIFLS
AKTERKDIRKGMNLGADDYLTKPFEESELISAIESRLARA
>A4ADF0
LLLVEDNELNRDMLSRRLKRAG-FDALIAEDGAKALDCI-----DLVLLDMNLPLIDGWTVCKRVRANSALAGTPIIALT
AHAMPEDRDKAIAAGCDDYATKPIDFPALLEKIKRLLESR
>A0A3E3IVT8
ILLVDDEKYAIEGLISMLDNRG-ELTGTASSGEEAVALM-----DVIISDIKMGGMNGIELARIVHEKN---NIQMILLT
AHGEFEFARQAIQYGVIDYILKPITREKIGQ---------
>A0A0J1G6K1.1
VLIVDDDSIVGEQASMILSNIG-AKSIWVDSGQRAIEEV---LFDLALIDWKMPDMDGVETTRRIRELTG-PNTMIIIIS
AYDWSMIEAEAKAAGADYFIAKPLFKATLYDTLIQLQ---
>A0A4R3ULI5
LALIDDDREYAELLAGYLRERG-VAVRVFADSNDLLGDL-----DFYVVDLMLPGIDGVDLIKILRKRS---RAGVLVVS
GRLGMEVFTNVITVGADMYLAKPVQFEQIEVAIKAVHRRV
>A6DPS3
ILIVDDNANNLQVLFKTLAVLD-AKVLVAKGGLQALVTV-----SLILLDIMMPDKDGYEVCAELKENEETKDIPIIFLS
ALGQVQDKVKGLDLGAVDFITKPFQAEEVVSRVKTQLRLK
>A0A0D2JUF5
VLLIDDEKELVTTLSERLEIRG-ISSDWAVSGEDGLELI-----DWVVVDLKMPGLGGFEAIKAIKKQR--PETRIILLT
GHSSAEDLDHALKLGANRYLVKPVDIEDLLNLM-------
>A0A7W1XSG1
ILIIEDEINIARVLQLELEHEG-YMAEIAGDGMDGLTRA-----DLILLDIMLPALNGIEVLRRFRRQD--QQTPVLLLT
ARDSIPDKVTGLDQGANDYITKPFEMVEVLARIRANLRYR
>B9M7S9
ILIVDDEPDIALILKLQLEDAG-YRTAIARDGVEGLEAI-----SLVLLDIKMPRIDGLQMLERVQNLH---EVAVVMMT
AHGSEDIAVEAMKNGALDYIAKPFSTEDVLQKVERAIQLN
>A0A4Q2RIV1.1
ILVVDDDPGVRERLRTVLERSG-YSVGEAGDGAEALRRV-----RAILLDLTMPVMDGFAFLHALRERPGCQDIPVIVFS
ARDISSAEREQL-READRIMSKTTSLKDLTGELRAL----
>A0A4R5Q6M1
VLVVEDECLIRMLVCDLLEEAG-CVCIEAGNGIEALALL---RPALLVTDFNLPGPNGQTLAREAVSR-I-PGLPVVFMT
GNPES-FEGYAFRN-DERLIAKPFSGSHLVERMAE-----
>D7VI10
ILVVDDDQDLLTAVRLLLKPQV-GEVIIEHNPEKILSIL-----DAVLLDMNFTGNEGLYWLSRIREEY---VLPVVMIT
AYGAVDLAVKSLKNGASDFIVKPWQNETLLKSLEEALSVN
>A0A2S8SSH3
ILLVDDRPENLLALRAILESLG-CRFVEANSGTQALKHL-----ALILMDVQMPGLDGFETTTLIKEREKTRHIPIIFVT
AISKEQHIFKGYSSGAVDYISKPFDPDILRSKVAVFIDLW
>A0A501PRE6
TLLVDDEPLALRGLQIRLEEFD-IIIGTCANGREAIKAI-----DLVFLDIQMPGFDGFAVVKSLEE------PLIVFVT
AYD--NYAIQAFESHALDYLLKPVEEDRLAQSIQRVREQL
>A0A2G4EZ28
VLVVDDNEVNRDLLARRLQRQG-HVVTAAEDGLQALELM-----DLVLLDIMMPHMNGYQVLENLKADERLRHIPVIMIS
AVDDIDSIVRCIELGAEDYLSKPFNPVLLKARISACLEKK
>A0A2A4G7N3
ILWADDEIDILKPHIIFLESKG-YEVIACQSGQEALDVL-ETSVDIVFLDENMPGISGLETLNEIKVSH--ASLPVVMIT
KSEEEFIMEEAIGSKIADYLIKPVNPKQILLSLKKNLDHS
>A0A518CSJ1
LLIVDDEPNIRAGLEKGLQAEG-H-IQTAEDVEDALQKF-----QIVIADVRLPGHDGLDLLSMILELK---ETTVIVIT
AHGTVETAVEAMRRGAFDFVIKPVDLNLIRQQVRKAFNHH
>A0A1V3TY17
CLIIDDEPLARFHLKEMADQIF-LVVDTCATALEANTKV-----DLIFLDINMPYLSGLEFLEQLEN------PLCILTT
AYS--EFALEGYRLQVTDYLLKPIAFNRFYQAVNRAQQQF
>G3IWV9
LLIVDDSALMRRQLVSLFEAEG-F-IRLARNGKEAVAEN-----DVVTLDINMPEMDGLTALSLLMAER----VPVVMVS
SLTEKLATFEALALGAVEYVAKPEIGHDLISKVRAA----
>R1ARM2
ILIVDDEALLVKGLKYSLEQDD-YEVDAAYDGKEALEKA-----DLIILDLMLPGMDGLEVCQKIREKS---QVPIIMLT
AKGEDINKILGLEYGADDYLTKPFNILELKARIKAILRRV
>I3YGM7
LLIVEDEPELRRQIVARLTRDG-CIAEGTGDGQEGLYLA-----DAAVIDLGLPGLSGLEIIRQLRVRE--SLLPILILT
ARDRWQDKVEGLEAGADDYLVKPFQSEELLARLRALVRRA
>A0A6M5YLL9
LLVVDDEVELMRALCESLDEQG-FETRGLSDPALAADEL-----DLLLSDLMMPGIDGIQLLRQSLEFD---NLVGVIMT
GQGTIQTAVEAMKAGAFDYILKPFRLQHVLPVLDRAMEVR
>K9DQD1
VLVADDDPVMRLLMLEMLAQVG-MEGIEAGDGQEAVELA-----DLILMDVDMPRMDGFTACRAIRAAEKGACVPIVMVT
GSDDVEAVTQAYEVGATDFVSKPINWPILGHRVLYVLRAS
>A0A433RRR3
LLIVDDEPIERQALQQILQKAD-FQMMQAKNGREAVEYA-----DLVLMDILMPGMTGLEAIELIQQKG---ECQFVMVT
AFDTFDYAKSALQLGVKDYLLKPTTPKEMTQIIGAIAEKI
>Q2W1K1
VMLVEDDPGDAGLVKAAFAGSR-CIIEHIPDGVEAMKRL-SSLPDLILLDLNMPRKSGHEVLAEMKADADLKDLPVVVLT
TSDAERDVAAAYHSGASGFVTKPVDVDALFEAIQGIL---
>D5DQM7
ILIVDDAAFMRMMIKDILTKNG-YVVAEAADGQQAVELF-----DLVTMDITMPEMDGITALKEIKTIK---DAKVIMCS
AMGQQAMVIDAIQAGAKDFIVKPFQADRVLEAISKAI---
>A0A437PXV8
ILLIEDEPKTIQSLKKGLEESN-FTVDIAYDGEMGLQLA-----QLIVTDLIMPGMNGLELCRQLRKMG--NETPILMLT
ALNSTEDKITGFDAGADDYLSKPFDFKEFLARVKALLKRS
>A0A1B6BEA4
ILIADDATMNRMLVKRVLAQNN-AVFEEAVNGQEVLEIV-----DLIILDLIMPIMDGYETLRLLKKHPI-QDIPVIVNS
AITEINSIENTLKEGAVDYFTKPLSP--------------
>A0A506PLN0
ALLIDDEPKALQSLQWELEYCE-VIIGSFTNPLEALLFL-----DCIFLDIEMPEMDGFQFLKNFNH-------HVIITT
AFD--HYAIKALKEKAFDYLLKPVESEDLTEVIAKVSQQI
>A0A0B2JLR8
ILITDDSKLLRKKLRAELEQLG-CEVIEAENGKEAIMKL-----DGVILDIVMPEVGGIEALQVIKEVN--PDIPIIMLS
SAGTSQKLKETLELGALDFIQKPYTSDQIRQAVERIRRKV
>A0A1G9GZ77
VLVVDDEPDIRAVARLSLERVG-LRVIEASSGMEALDIV-----DAVLLDVMMPRVDGPTTYALLQADPRTRDIPVLLLT
ARADATERERWLAEGVRGVLAKPFDPMELPRLVSES----
>F2IIQ6
VLLIDDEKHCLITLEFILKQLE-VIIGMVQNSNDGIKLV-----DIVFLDIEMPNQNGFDFLAQFTT------PKVIFTT
AYD--QYAVKALRMNALDYLLKPIDKTDLIQALDNYK---
>A0A4R3XUC2
ILIIDDDDRIRELLFRYLTEQG-FEVKAVANGREMSQAI-----DLWILDLMLPGEDGLSILRRTRGTG--ETTPVILLT
AKGDEIDRIVGLEMGADDYLAKPFSPRELVARIHAVLRR-
>A0A3B7MKE9
CVIVDDEPLAVGLLVQYVEKTG-LVVFKTTHVLEALQVI-----DLLFLDIHMPELSGMQFMKLIGN------CKVILTT
AYT--AYALEGYEHDVVDYLLKPFSFDRYMMAVIKAKERL
>A0A372C0T0
ILLVEDHDDLAATIGAWLEDAG-FAVDFAADGAIALNLV-----DAIVLDLMLPRINGIRVAEKLRDDGV--ATPILMLT
ARDQLDDKIEGFNAGADDYVVKPFETEELIARLRALIRRA
>A0A841LVS3
ILIVDDEVTNIEIMNAVLEDT--YEICFATSGEQAIEVA-----DLILLDVMMPGIDGYGVCERIKSERLLADVPVIFTT
GLTDQEAEVRGLSLGAIDYITKPIQPVVLRARVANHIELK
>A0A1H9TDE1
LLIIEDDNDINRLLADFFSKES-FQIQSAFSGTEAILYL-----DMVLLDLMLPGMTGEEILAVLRTK---QDTPVIVIS
AKDDKESKLHALRIGADDYVTKPFDLDILLARVETNLRR-
>K6YZ55.1
IALIDDNDATLTIHAKLLAGFG-FTICQCKSIKQLQEEF-----NLVLIDTDNSIDQSEEMFAYAAELR-YSGIDVFILS
SSSSFENRLAAVRSKANEYLLKPVNITTLVSKIRK-----
>A0A0K8NYM0
LLIVEDDAAFARTLARSFERRG-YTVLQASGHADLAGLL-----DYAVVDLKLAGASGLACVQTLHAHD---AMQIVVLT
GYASIATAVEAIKLGARHYLAKPSNTDDIEAAFA------
>A0A1D8GP66
CIIVDDEAPAREEIKYLLDNID-IIIGEAGDGKTAYEII-----DLVLLDIQMRGMNGFDLANEVVQLD---SPFIVFIT
AFD--QYAIKAFEINAVDYILKPISASRLSNTISRVYSLL
>A0A398CM28
ILVVDDDPQIREVIRTHIEQAG-MDAREAESGNQAIERM-----DVIILDLMMGDRDGFEVLRYLHNRK-L-DTLVIVVS
ARRQEQDKIVTLGLGADDYITKPFSPMELMARIQAVLRRR
>A0A327QT11
CLIIDDEPLAIKLIEDHIKKMF-LLVGAYTNPLNVMVSL-----DLIFLDIQMPQLSGVQFMEVLRN------AMVIITS
AYQ--EYAINAFEHNVVDYLLKPISLERFYRAVDKAYKL-
>A0A1S2KVZ8
VLIVDDELEMRNLLTVCLMPCG-YQIDEAKTGFDAMEKV-----DLIILDVMMPTVDGFEVLTSVRQMID-KDVPIIMLT
ALGDSDRIVEGLQLGADDYIVKPFEPKELIARSQSLMRRA
>E7GBC3
ILVVEDDSAVRNLISTTLQAHN-YKYLLASNGETAILEA-----DIILLDLGLPDIDGIEIIKKVRSWS---NMPIIVIS
ARSEDSDKIEALDVGADDYLTKPFSVEELLARLRVTLRRL
>A0A7X0RQN1
VMLVDDERLALLRLEKMLGEFD-CVAGSFSKAELAIKQI-----DAVFLDIQMPGLNGLKATERIRSIS---DTKIVYVT
AYD--EYAVEAFKLDATDYLMKPLRRERLSQTIQRLRERV
>S0G483
ILLVDDEERLLDSMARRLALLG-FETIKASSGTRAIEVA-----DLAIVDLKMPDMDGLTTITRLKQIT---DLKTVLLT
GYGSEETRQKTKISG-SEYFEKD-----------------
>A0A1G9HQ14
CLIVDDEPLAHEIIGQYLEDVF-LIAGHCYRATEALTFL-----DLIFLDIRMPRLSGLEFLRTLTH------PLVIITS
AYE--EHALESFELDVCDYLLKPFRFDRFLKAVNRAQAEF
>A0A7H0HL53
LLVVDDDPEVLAALGGLLRGTE-IQALTTGRIDEAFDLL-----GVIVCDQRMPSMTGTEFLRRVRELH---HTVRIVLS
SYVELNSVIDAVNRDIYRFLTKPWDGETLLGSLRDAFRQY
>A0A1W2AYZ4
ILVVDDTRANVTVLVQALKEI--YKLGVTLNGEDAIRFA-----DLILLDIVMPGTDGLEVCRRLKAMPDTRDIPIIFIT
AMDDLSHKTKGFEFGAVDYITKPFDVTEVKARVKTHLTLK
>A0A4Q9VYX3
IILAEDDNDMRRFLAKALANAG-YDVVSYDNGRSAYERL--EPFTLLLTDIVMPEMDGIELARRATQL---PDLKVMFIT
GFAAVALNPDSQAPKDAKVLSKPFHLRDLVREVEKLLA--
>A0A4U0GCV8
LVVIDDHPLFRRGVADLIQMSR-LLSGCASSGAEGVALV-----ALVLLDLNMKGMSGIDTLKAIKALD---DSRVVMLT
VSDHEDDVTAALRAGADGYLLKDMEPEDILTHLEQAA---
>A0A4R3VBH0
ILILDDDPDVALAARLALR-KL-GAVSVRHQPRELAAAL-----DVLLLDMNFDGAAGLALLREVMARR---APTVVVMT
AYAEVELAVQALKGGAVDFITKPWTNERLVACAQAALARR
>A0A3P2A950
ILIVDDEIGIREVLQETLEDEG-YSVALAENAEQARQLR-----AMVLLDIWMPDSDGITLLKEWSNGQ---TMPVVMMS
GHGSIDTAVEATKIGALDFLEKPIPLQKLFSAVERALKTG
>A0A562RC51
ILIVDDAPDNLAALRTQMVEQG-YQTFVANSGERALQLA-----DLILMDIVMPDMDGFEACRLLKAHPVTQRIPVIFMS
ARTEAEDVVAGFDLGAVDYIGKPLRMAEVCARVRAQLQIR
>A0A1I2NJM9
ILIVDDEQDLVDMIKDALEDEG-YRVLTATDGNGIFPLL-----DLIVLDIMMPGLDGIEVCRAIRET---VACPILFLS
ARREVEDRIEGLTAGGDDYLTKPFSLRELKARIAAHLRRE
>A0A7Y9HNL5
ALLVEDEPQIRRFVRAALEEEG-WQVFEAGGLQRGLIDA-----DLIVLDLGLPDGDGIDFVTDLRKWS---SVPVIVLS
ARVNEADKIRALDAGADDYLSKPFGVGELLARVRATLRRQ
>A0A7U6GK02
IMVVDDSLAMRLIVMKTLREAGGHDITQAADGAKALEAI-----DLVLCDWNMPNMTGPELLETLKDEG--INLKFGFVT
TEASEEMRSKAHELGARFLIAKPFTPESFKEKLDPY----
>A0A1H2ZPM5
VAIVDDEQDMRQSISQWLSLSG-FETVTYASAEEALRHL--G--GVVLSDIRMPGMDGMALLKRLISGDS--GLPVIMIT
GHGDVPMAVEAMRMGAFDFLEKPFDPEKMTGLVRRALKAR
>A0A547PNM5
ILIVDDERDIRELIGDILEDEG-YTCRRAASAAECMAEI-----ALMILDIWLSDMDGIDILKIAQRDY---DVPVIIIS
GHGNIEIAVAAMKQGAYDYIEKPFNIDQLTVVIKRAMETS
>A0A0F5K1Q4
ILVVEDEPSISELIAVNLEHAG-HYAIRAYNAEQAQHLI-----DLILLDWMLPGKSGIAFARELRMDERTRSIPLIMLT
ARGEEADKVAALETGADDYVTKPFSPKELMARIKAVLRRR
>Q46HP0
ILVADDEASIRRILETRLSMIG-YQVVTACDGNEALDLF-----DLVVLDVMMPKLDGYGVCQELRKE---SDVPIVMLT
ALGDVADRITGLELGADDYVVKPFSPKELEARIRCVLRRV
>A0A5B1B7E5
VLIVDDDPSQLDLTSEVASLAG-LTYDISKNGIEALTYL-----DLILTDIQMPKMDGFELLKNIQDNPSINHIPIIALS
GRTDTSAK-EYKEAGFSGSLRKPYAPNALVDLIASTL---
>A0A0N0GQA6
ILVVDDDPQLLGALLETLRADG-HTVTAAHGGQAGIQTY--APFDIVMTDWGMPDVDGGMVASAIKAIR--RDAPIILLT
GWGQHLRASGDIPAQVDLVLSKPPRLRELREALR------
>A0A4U3L1Z2.2
VLIADDDVRNIYSLTKALEAHR-MNVVSATDGKEALEVL---KVNIVLMDMMMPEMDGYEATQTIRKMPQYRNLPVLAIT
AKAMYGDREKCIQAGASDYISKPVDIDQLISLLRVW----
>A0A3A9AP43
ILIVDDERLILTGLKSCIEKID-CTVQTSTSGRQALQIL--A--DLMITDVEMPGISGLDLIMKARQQN---CHRFMILS
GYDKFEYARTAIKYGVKDYLLKPVDKDELRASICTIAREM
>A0A561E9H2
VMVVDDDRTVREVSAAYLRASG-HQIVEAGTGEQALELI-A---DLLVLDIMLPGISGLEVAARLRKDC---DVPIIMLS
ALGGEADRVAGLELGVDDYIGKPFSPRELALRVESVLRRS
>A0A563VMH1
ILIIDDDDDIREATQICLEIIG-WKIITASSGREGLQEA-----DVILLDVMMPDMDGIETFTQLQANTATQNIPVIFLT
AKAQPAEQRQFTQLKVSGVITKPYDPFELSDNITKIL---
>A0A4R6NBV0
TLIAEDEPLASEALADWVRELQ-LLVACCADGASALAQI-----ELVLMDIQMPGMTGLQVLRALGEAGE--RPAVIFTT
AYD--EHALTAFELHAVDYLLKPFAQERFVEAVEHAL---
>A0A0D8ZV65
ILVVDDSVTVRQNLAAVLQKAG-YQVWQAKDGTEAIATL---KIKLIISDVEMPGMNGFKFLSHRSAHPAWQKIPVIMLT
SRSSEKYQQIAFELGANGYLTKPYLDREILNAVTNAIA--
>A0A401ZI61
VLVADDDPQLLRLVTRSLELEG-FHVLNAHDGEEALVMI-----DLVLLDVMMPHMDGFTACQKIREFS---QVPIIIIT
ARGRDSDKVRGLNLGADDYLTKPFSIEELVARVRAVLRRS
>A0A1M6UHY5
ILIVEDEEIIRLGLQDNFELEN-YIVETAADGDEAIQKV-----HLILLDLMIPKKSGFEVCRYIRNKH--PETLIIMLT
AKTEEASKVAGLEIGADDYVTKPFSILELLARVKAFLRRL
>A0A2N5Y4S0
TLLVDDEPLALSLLQQLLADIC-IIVARCRNGREALSLL-----DLMFLDVHMPGLDGLQLIRRLQSDV---MPLVIFAT
AHP--EHALQAFDLNALDYVLKPFAAERVGTAVARAREQL
>A0A0N0RFY5.1
VLVVDDNATNRTILTRQLDKWG-ISVVAVASAQEALALL-----DVAILDMQMPEIDGLMLAHQIRTIPTARGLPLILLT
SIEK---RREVRESGLEKYLVKPIKPEPLMNALLDVL---
>A0A841T7X5
ILIIEDEDGIARILQLELEHEG-YEVGRAKDGRTGLEMA-----DLLLLDVMLPELNGIEVLRRIRQSD--NTVPIILLT
ARDTVPDKVSGFEHGANDYVTKPFAMEELLARVRNILRIF
>A0A6L9S8S7
LLTVEDDPTVGRVIARDLRRRG-YRVVRAQNGPEALEAL--EATALILADYRMPGMNGIDFLERAMDLA---RARRVLLT
AYADTDAAIRAVNDDLDHYLLKPWDPEQLYPVLDELLETW
>A0A494XWH1
VLTIEDDEITAKEIIRELTECG-FQVDWASSGREGMSKV-----DAVMLDRMLPDIDGLTILRTMRGVG--METPVLMLS
ALSDADERVRGLRAGGDDYLTKPFASQEMSARLEILLRRH
>A0A0N8H3P9
VLFIEDDMIESMKLQRAVAKFD-HDIIEAKNGEEALDIL---LPDIILLDLNMPRMSGIEFLQVVKADDKLRYLPTVILT
TSENRVDLLRCFQLGIAGYIIKPLKYEDYEKKIKRVFEYW
>A0A1Z4N619
LVIVDDDPDTIKLLGILFELEG-AEVKTAKSVKQAIEII-----DILISDICLPDEDGYSLLKKVRKLDA-RRTPAIALS
AYVTDGDRKNAYLAGYQRYLHKPINLDLLAVAVADL----
>A0A6P1J993
VLLAEDHPVNELMMRQLLLRLG-CTVRVARGGVHAVAQW-----DLVLMDVQMPGMSGLQATQEIRSIEALPRTPIVAVT
ANAMPGDRAACLAAGMDGYTPKPVSPQALIHEMDRVL---
>A0A6N7PR90
IFIVEDQRIVAADLENTLLSLG-YDAGSAASGERAIEKV-----DLVLMDIRLEGMDGIQAAERIRAEL---DVPIVYLT
AYADEETILRAKTTSPFGYLVKPFNERELRGAIEIALYKH
>K2P1M1
IHIVDDEEPVRKSLAFLLTMAG-HVARIHESATAFLKV------ACLITDLRMPDMSGVELLLKLRDSG---MLPSIVIT
GHGDVPMAVEAMKAGAIDFIEKPFDDEVLLAAVDRAIAEA
>D8MTA6
VLCVDDSALMRQLMTEIINSHD-MMVASAPDPLVARDMI-----DVLTLDVEMPRMDGLDFLEKLMRLR----MPVVMVS
SLTGKEVTLRALELGAVDFVTKPAYSQMIADKVRA-----
>A0A2W1JN85
ILVIEDEVAVRANIAELLHEEE-YQVITAENGFVGILWA-----DLIICDMMMPALDGRDVLKALREDSITESIPFIFLT
ARADKSDIRVGMNLGADDYLTKPFSRQELLETVEARLQKH
>D7E3G6
ILLAEDNKINQKVVLLTLKKLG-YSADIANNGLEVLEKI-----DVILMDMQMPEMDGIAATQIIRQSAK-VQPYIIALT
ANALDADRQICLNVGMNDYISKPIVIADFQEALKNAA---
>A0A4R3I057
LLVVDDNLDAADSLSDLLELDG-HTIRAAYSGSEALRIA-----EVAILDLDMPGMNGYETARSLRAQPGFEGLVLVALT
GWGTEKSRDQAKKAGFDHHLTKPVELASVDLLLSELG---
>A0A085WKV4
LLVVDDDADLREAISDVLRDAG-YQVLTASNGRNALDVL---LPGMVLLDMMMPVLDGAGFLAEVRGHPKFGQIPVVVFS
ASARPNLQE----LGARGWVRKPVDLDVLLEVVQQH----
>A0A127F4G9.1
VLVVDDDPTVHEVLSATLAKRG-YRVIHARDGAEALDIV-----DIVTLDVMMPKIDGWTVLGRMKSDPALAHIPVIMLT
IVDD---RNLGWSLGASEYMTKPIDRERLIALVRRF----
>B9XG93
ILIIEDDPHIALGLEEVLKSES-YEVALCNRGDKAMEAF-----ALIVLDVMLPGLSGYDVCKQLRAKK--INTPILMLT
AKGQEIDKVIGLDLGADDYVTKPFGVRELLARIQALLRRI
>A0A858X0N1
VLIVDDSKLARMAIGRALTRLD-WTQLEAKNADEALELA-----DIALLDFNMPGRDGLQLAAELQHVA---NAIIALVS
ANSQNEIVAQTRNLGAT-FLSKPLTEPALAEFLRLTLQRK
>A0A419W9E2
ILIVDDNKSVLSALDFLLTPEF-DKVECLSSPNQLVSEL-----HLVLLDMNFTGNEGIYWLNQIKENH---EISVVLIT
AYGDVELAVKALKSGATDFILKPWDNTKLLATVRSAVQL-
>S0EV31
AIIADDEQLTRTIVRARLEKLG-HQVAEAADGLQAVEAA-----DVIVMDIKMPVMDGIEAARQVMAEN---PCAILFLS
SFNEEELVEQAGETGALAYLMKPFRKEDLGPALEIAVRRF
>A0A0F5IVG4
LLVIDDSDQIRWFLKLALGKE--YRILEARNGEEGVMMA-----DGILCDVMMPVKDGFTACREIKTNPGTSQTVVIMLT
AKVENEDVIAGIEAGADDYITKPFDLEVLRSKLISQLKRR
>A0A1G9D135
VLLAEDDPAIAMPLSRALQREG-YSVRVLEDGNATLRET-----DLLVLDLGLPGMDGLEVCRRLRARG--RGTPVLMLT
ARTDEVDFVVGLDAGADDYVAKPFRLAELMARIRALLRRN
>A0A4R1KBQ9
VIIIDDEKALTDQYREYLNLIG-VSYTVLNDTRDFMRSL-----KIIMVDTKMPYYSGEDILDVVRHKY---AASVVMLA
ENSDSDITVRCIRKGAVSFIMKPVDFTRFKTAYHSALNAY
>A0A7X3KRL8
LLIIDDHPLLRRGVAQLLELED-LLIGETGKPEEGIELA-----DVVLLDLNMPGMNGLETLRHLRDAD---SGRVVMFT
VSDHEDDVVAALRTGADGYLLKDMEPEDMVRQLRQAA---
>A0A3M8AK05
VVVIDDDRASLDLMTAYLDGLG-VQVIHARDGEEGLQSI-----AAVVLDIRMPGLDGWQVLTRVRDDEATRAVPVIIVS
MLDE---RSRGLMLGAADYLIKPVGREELIGALRR-----
>A0A238XSM9
ILVVDDFSTMRKIIKNILRQLGFNNVVEADDGTTAWETLNRDNIDFIISDWNMPQMTGIELLRKVRASEEYASTPFLMVT
AEAQQENIIEAVQAKVSNYIVKPFTPETLGQKIDKIF---
>A0A1E2USI1
ILLVEDSVRLQRSLSAGLKRHG-FSVDQAFDGEQALTYI-----DTIILDLVLPKIDGLNVLSTMRNEG--KNNQVLILS
ANDQTEDRIRGLDLGADDYMVKPFSFDELVSRLRALNRRH
>H8Z0L9
ILVADDEPTNQIVLKKILAKLG-HRVLVAANGREALEVL-----DLVLMDVRMPEMNGHQATRAIRAADSTPKIPIIALT
AEAVTGERESALASGMDDFLTKPIEISALNEAIQRWLARA
>A0A7K1XSP4.2
VLIADDDVRNIFSLTKALEQHK-MKVVSATDGKEALRQL---EVDIVLMDMMMPEMDGYESTTQIRQHPRFKNIPVLAVT
AKAMVGDREKCIRAGASDYISKPVDIDQLISLLRVWL---
>A0A3A9K9E6
VVVVDDEPYSRDEILFLLGKYE-VIIGEADSGEKALGVI-----DVVFIDIEMPQMSGMELAHSLKK------PLIVFAT
AYP--DYAAKAFRVQALDYILKPFDEEQLEETMLLIKDRL
>A0A7I8D7L3
VYMIEDDAATRRMLERILQESD-LVIGQAADGEHVLENV-----DLILIDLLMPGRDGIETIRELKKQG---RGRFVMIS
QVENKQMVASAYQAGVDTFIYKPINRSEVLAVIRRVREHM
>A0A363UPM4
ILVVEDEAPIRDMVRFALERKG-LSVAEAADVQEARLAM-----DLLLLDWMLPGVSGIEFAREIRADSNLRDLPIIMLT
ARAEEEDKVRGLNTGSDDYMAKPFSTSELLARIQAVLRRA
>I2GK40
LLLVEDNAELREFIVTELAMH--YRIRSAANGYEGLLLA-----DLIITDLMMPRMDGYELIEQLRVDIETSHIPVVVLT
AELESTSRLKGLALGADEFLTKPFSMNELRLRLRNLLTRQ
>A0A7C9TPW0
ILIADDDPQILRALRITLGARG-YEVITATDGRAALDAA-----DLIVLDLGMPGLTGIEVIEAVRGWS---QVPILVVS
GRTESFDKVDALDAGADDYVTKPFAADELLARIRAL----
>H8GG48
ILVIDDDPAVRNAFKLILEEDN-FAVYEAENGLQGIEIA-----DLIFLDLRMPGMDGVETLRRLKAAD--QTLSIYIVT
AFAAEYMEQKCIEEGVFELASKPLSSEQIRNIARSA----
>A0A496PM80
ILVVDDDEALAEMIGIVLRNDE-YEPSFCHDGAQALDAF-----DLVLLDLMLPGMDGIEICRLIRAE---SDVPVIMLT
AKSDTADVVRGLEAGADDYVPKPFKPAELVARVRAR----
>A0A244E8N0
ILIVDDTPLNIKLLADLLGTRG-YRIVTAPSGEEALRKL-----DLVLLDVMMPGMSGYEVCAAIRADPAHAMLPVVLVT
ALDPVKERAKGLEAGADDFLSKPVAHAELLARVKSLLRIK
>A0A1M6HAF4
LLLVEDNMVNQKVAMGLLKKLG-LQADLAENGEAALLKL-----DLVLMDCQMPVMDGYQATRAIRATDSPPQVPVIALT
ANALQGDREKCLAAGMNDHVAKPIDPHALAEALRRW----
>A0A174P2Q6
ILVAEDDYSLRELMSDFLSDNG-YQVYRAKDGAEALIQI-----DLMICDIMMPELDGYGLTRELREAG-F-DLPVIMVT
ARETLEDKHMGFLAGTDDYMVKPIDFEELLWRVSALLRRA
>A0A2S1XR56
VALVDDDRNILTSVAMALEAEG-FEVRTYTDGAEALRGL-----DLAVLDIKMPRMDGMELLQRLRQTS---HLPVIFLT
SKDDEVDELMGLRMGADDYIKKPFSQRLLVERIRTLLRRE
>A0A6G8ICE7
IAALDDDVLQLNLIQSSVKSIG-HDCAVFQSGLALLREL-----DLLIVDWQLSDISGPDVVRWIRANCE-HAMPILFLT
NRSDERDLVEGLDSGVDDYTVKSARVS-LDARC-------
>A0A2H3L101
VLIIDDHPLFRQGIRWSLSDAD-IVVGEAENGQEALKLT-----DVVLVDINLPGLNGLEVARVIKRRA---RMGIIVLS
VYEDDDQLFQAIKVGASAYSSKDVHPEKLRLYIREVA---
>C7R0H6
VVVIDDSVVIRRLVVQALETDD-IVVATGANGKLGIARV-----DAITMDIEMPEMNGVDAVRELRKKG---RTPIIMFS
TLTERTATLDALTAGASDYVTKPSNVGSLHESLKVVADQL
>B6BK33
ILIVDDVSDNIKVAMNILKENN-YNFSFAINGNQALDIV-----DLILLDIMMPDLNGFDVIKALKNNSSTKNIPIIFLT
AKADIDSITEGFELGAVDYITKPFHPSELISRVSTHLELY
>K9TH55.1
ILLAEDNPVNQKVAIKQLELLG-YQADIANQGEEALKLW-----QIILMDCQMPVLDGYQVTAQIRRLEQGRHTVIIAMT
AHAMKEDREKCLAAGMDDYISKPVCPDQLQAILSKWVNQ-
>A0A1H9BXA2
ILIADDEQEIVDLLSIYLKSEG-YQVIPVNDGRAAWEQL---DIGLAILDIMMPEMDGLEVVEKMRNQG--ISIPVLIVS
AKSSDNDKILGLLSGADDYVVKPFNPSEVMARVKSLLRRQ
>F5YFU3.1
IMLAEDIEINREIVQALMEPTG-IKIDYAENGKVAVDLF-----NAILMDVQMPEMDGYQATRTIRGIEELKPVPIIAMT
ANVFREDIEKCLASGMNDHVGKPLDMNDVMAKLRKY----
>A0A090ADH3
LLVVDDGESNRDLLSRRLDRQG-FHVEVAENGRQALQMI-----DLILLDLIMPEMNGYQVLEAIKADKELNSIPVIMVS
ALDEIDSVVRCIEMGAEDYLQKPFNQVILNAKISASLERK
>A0A7I8DCV3
ILIVEDEESIRKLVQYNLVQAG-YEILEADNGLTAIEMV-----DLVILDVMLPGLNGVEVCQQMRRQG-L-STPIIMLT
ARDDEVDRILGLEMGADDYVTKPFSPRELAARVKAVLRR-
>A0A7G1G6M4
TIIIDDEKYAREALKDLLLNFD-FVVKEFQSATQALKEL-----DIIFTDIEMPGLKGTEFADIIKNF----DTKIIIIS
AYT--EYSIKAFELNIFDYLLKPVSIERFSKTVEKLQKEL
>A0A5M3XET8
VLIAEDDPYLADAIRAGLRRET-IAADVVHDGAAALEAV-----EVVLLDRDLPGVHGDEVCARLAREH---HVRVLMLT
AARTLDDRVTGFELGADDYLPKPFEFPELVARLRALERRS
>A0A4R1PXK0
ILVVDDDARILKIVKHCLEKEA-FQVVTAVDGESALNMV-----SLVVLDLMLPKLNGYDVCRALTDQ--Y-SIPIIILS
AKGDELDRIVGFRLGVDDYMTKPFSPTELVLRVQAVIRRV
>A0A1Z3HIS3
ILIVDDSSTLREMIAGLLIKLG-MTVTEAKDGVEAQQIL-----DLMVLDIIMPNMNGYELCRWAKNNPSTKDIPIVICS
SKGEEFDRHWGMKQGADAYIAKPFRPSEMVETVKQLLRQ-
>A0A369BI95
VMVVDDSAFMRKIVSDLIEQDE-FVNGTAKNGREAIEMI-----DLVTMDVEMPEMNGLEALKHIMERH----LPVIMLS
GINEQRETIMALELGAFDFIRKPQVGRELREQIR------
>A0A4R6XP53
VMVIDDSKTIRRTAETLLKKEG-CEVITVDNGYEALSQI-----NIIFVDIMMPRLDGYKTCALIKMNSEHKSTPVIMLS
SKDGLFDKAKGRVVGAEEYLTKPFTKEELIEAIEKH----
>A0A251W8X8
ILIVDDKVDNVRLLSEMLSSEG-YKSRKVLNGSHALDAA-----DLILLDIMMPGLNGYETCQRLKADPRTQEIPIIFLS
ALNDTSDKVKALELGGVDYITKPFQKEEVIARVKTHLRIQ
>A0A1Y6CR08
VLVVDDNSINLELAHAFLDQMK-VQSEVSLNILDAIDIS-----DVIILDLHMPIIDGFEALSKFQSQLPY-RPYFVALT
ADIFEEVRQRCYRAGFDAFLSKPFTRASIQRELETLFQRT
>A0A1I4SHF8
VLIIDDERDFVETLVRRLERRG-FEAYGALRGKEGIELL-----DVVVLDIRMPEMDGLEVLEIIKRRR---FVEVILLT
GHGSLESSLKGLELGAYDYMLKPADLRALIEKIREAHERR
>A0A4R1QB13
VLIVDDSAFMRKLLSDLFAAED-FVVDTARNGKDALDKI-----DLVTLDVEMPIMDGIKALGQIMKEV----TPVLMIS
SLTRAEATMQALALGAVDFVAKTEIRSEIIEKAR------
>A0A3S2VK35
VLLVEDDPSMARSIEMMLQSEG-YVIDVTEFGEDGLEIG-----DLIILDLVLPDIDGYEVLRRLRDAR--VQTPILILS
GLTEMDNKIKGLGFGADDYLTKPFDRRELMARIQAVIRRS
>A0A1Z4N2U8
ILIVDDEYDIRAVAELALKTVG-WQVSTAASGSEGLAKA-----DLILLDVMMPDMDGIATFQALQANPTTKPIPVILLT
AKAQATEQRRFAELGVQAIITKPFKAMKLPGQIASAL---
>D3RSE2
LLIIDDEEQIRRFLRISLRSQG-YQVIEAETAGKGLELA-----DLIVLDLGLPDADGKSVLNELRHWS---TVPVMILS
VRSSESEKVAVLDAGANDYVTKPFGIQEFLARVRALL---
>D3RVS3
ILIVDDQPANIHALAALLKKD--YRILTATRGEKALELA----PDLILLDIVMPDMDGHEVCCRLKNDEATKAIPIIFVT
ALGEERDEEHGLNLGAADYISKPFSPAIVRARVRNQIHLK
>A0A810MZJ4
-LVVEDENVLADAIAEWLRREA-FAVDVAYDGAAALERL-----DVVVLDRDLPVVHGDDVCRSIVDSG---QSRVLMLT
AAAAVRERVAGLALGADDYLPKPFAMVELSARVHALTRRT
>C6XL20
CLIVDDSRVVRKVARRILEDLK-FDTMEAADGQQALEQC-----EAILLDWNMPVMNGIDFLRALRREPGGDRPTVVFCT
TENDMSHIAEAIRSGANEYIMKPFDSEIIESK--------
>Q1IK70
VFVVDDDPQVRASIQGLLKSAG-LNSQCFESAEQFLQTK-----SCLVVDVSLPGISGLDFQQQLKEAG---SIPIVFIT
AHGDIPMTVRAMKSGALEFLTKPFEPEHLLSVVEQALACD
>A0A4Q1SSZ6
ILIVDDDPMIRYTLQEICEFAG-FDSLALENGKEACERF-----EVVLVDYYMPEMDGLETVRALREMS--EQVPILVLT
VDEREETVQGFFEAGATDFSLKPVRAPDLISRLNLHLELS
>A0A1I6J9G6
VFIADDEKIVRDGLKSIINDAG-FICGEASNGLAALDGL-----DLALLDIRMPKLQGIEVIKAAREQG---TGRIIILS
GYSDFKYAQDAIRYGVNFYLTKPVDEDELFESVTQIAHDL
>A0A1H7UN32
VLLVDDELVVLDICTRLLSRED-LLITQATSAEEALPLL-----DVLVTDKNLPQMSGIELIAAARQLQ--PSLEAMMIT
GYASSESVIAAFAAGASDYILKPFDLRVLRAKVRAALERR
>A0A1U7CLX1
ILVAEDDRAIRFSLACSLKAEG-YRVIEAGDGDEALAGI-----DAVLLDLKMPGRDGLAVLAELGPAL--ADLPVVVIT
AYGGSAAAIEAMRRGAYDYLSKPFDLDEVQLTLKRALRQR
>A0A3N4M4V9
CLVVDDEPLARKGLKEYIADVF-LLAGECDSAIKAVDFL-----DILFLDIQMPRMTGLELLRTLPQ------PLVILTT
AYA--DYAVESFELDVFDYLLKPVSFERFLKAVNKAKTLL
>A0A2N7X2U7
ILIVEDEGKTRTYLGQGLTEAG-FVCDCVADGVTGLHQL-----DLAILDIMLPGKDGWSIVQELRKT---HRTPVLFLS
ARDDVDDRVKGFEVGGDDYLAKPFDFIELLARVRSLLRRG
>A0A2Z4GB39
ILLIEDSPDMVTYIVSCLEKD--FEIRLAKNGQEGVSMA-----DLIISDVMMPFKDGYEVCHDLKNEIKTSHIPIILLT
AKADLESRLEGFEKGADAYLAKPFHSEELIMRISKLLESR
>A0A2S9GU99
IMVVDDDPRNLFVITAALEQEG-ARVISAINGLWALELL-----NLMITDIMMPEMDGYQTITAVRANPAFASIPIIALT
AKAMPQDRENILEIGADDYLSKPVDYDVLNNMA-------
>F6ERZ7
VAVVEDDDGVGDALVDALTARS-HNATRMQRGEDLLLHH-----DAVLLDLGLPDADGLVILRNLRAVS---DVPVIILT
ARDDERSVVRGLRIGADDYLVKPPRLNELVARLEVV----
>A0A1V2B0A9
ILIIEDEQALQESITQYLGKQG-YICEVATNFREGIQKV-----ECIIADIGLPYGSGLDIVKELKQIR--SDAGIIIIS
AKDSLEDKLNGLGLGADDYLTKPFHLSELSARVNALLRRK
>A0A4R5ESA2
VLVAEDAEVNRILISKYLKGLD-LRLSYAHDGQQAIDQT-----DIVLMDMSMPLLSGIEATRRIRAEAK-KQPVIIALT
ANAFDTDKAACLEAGMNGFLTKPVRRAELLSGM-------
>C8W0W6
VLVVDDSLVFRETLAKSISKDG-IVVGTASDPFMARDKI-----DVLTLDVEMPKMSGIEFLKRLMPQY----IPVIMVS
SVGEN--VFDALNAGAVDFVAKPALINELIVKIK------
>A0A840RA85
ILLVEDDVLLGDGVAAGLRDAG-FTVDWITDGEAALTAL-----ELVVLDLGLPRRDGISVLRTLRAQR--QDMPVLILT
ARDQVNERVTGLENGADDYVVKPVALAELVARVRALLRRA
>A0A6M0K6L8
IMIVDDSASLRQVVGIALKGAG-YDVIEASDGKDALAKLTGQKIHLIVSDVNMPNMDGITLVQEVKKLPQYRFTPIMMLT
TETESDKKAQGKAAGAKAWLVKPFQPPTLLDAVSKL----
>A0A2R8BZL6
ILVVDDHDEIRNSVSSYLERNG-MRTSVAESAAEMDAQR-----DLIVLDVMMPGEDGLTACKRLRQEC---GTPVLMLT
ALGEDDDRIEGLEGGADDYLSKPFNPRELLARIRAIMRRS
>A0A4P6K2S5
ILIVDDESHVTNALRRVLAYEG-YRTSSATNGASALELV-----DLVILDLMLPGIDGLEVCRRLRETN--AEIAVLMLT
ARATIAERVKGLETGADDYLVKPFALEELLARVKAVLR--
>A0A3G3JW16
LLLVEDEPNFARFVQLELEYEG-FHITVCSDGREGYKQA-----DMIFLDIMLPGISGIEICRRLRSQH--NKTPIIMLT
ARDSVLDRVAGLDSGADDYIAKPFAIEELLARMRAIFRRV
>A0A369AYC2
VLVVDDSLFMRRMIVRLVEEDD-IVVGTARNGAEGVRMV-----DVVTMDIEMPEMNGIEALGKIMEEL----TRVIMLS
SLTREEETITALQSGAVDFIPKPGAREEIVGKIKAA----
>W5VZR4
ILVVEDTEAICAAVRSALRDGG-YEVLARADGRELEVDL-----DLVVLDVMLPGRDGFQLLDVIRRTS---NAGVVMLT
ARDGVPDRLRGLQAGADDYVLKPFVLAELVARVGAVLRR-
>A0A2W1JQ34
VLIIDDDRSTRGLLNLAMSTEG-YQVVEAKDGEQGLAEY-----NLVLMDAVMPGMDGFNCCQRLRQLPGGDRVPLLILT
VLDDQASVDQAFAVGATDYITKPINWPVLSERVRRLLATH
>A0A2K8U800
VLLVDDDRELGEMLTEYLDQEG-FAATAVQDGETGVRAA-----AIVVLDVMMPGCNGIEALRRIRAQD--RRLPVLMLT
ARGDDVDRIVGLELGADDYVPKPCTPRELVARIRAILRRT
>H0PTE0
VLLVEDDPLQSARTVALLEHLG-QQVLLACDGARAIDRF-----DLILMDVLLPGPNGFETTRRIKEIAGAHWVPVIYLT
VLGSHGNLVEGLLAGGDDYLIKPVGLEILEAKLRSVFRTL
>I3Z9L6
IILIDDDPINNLINKRLILDIA-DQVEEFLEAEKALARI---ENTLILLDINMPVMNGWDFLNAYLK--KGRNDRIIMLS
SSIDFQDRQAKQFTCVEGFIEKPLTPEKF-----------
>G7QDD1
ALVVDDDPASRHVLAAQLAGL--AECTLCASGTEAVAAA----FDVIFLDIIMPHMDGHETLVRIREAEEAKRVRAVMVT
SMDDETNTMALFDGQVAAYLVKPPNRSELLGKLET-----
>V5C4P4
LLLVEDNVINREVALAQLHSVG-LSVDKAENGRIALDMI-----DLVLMDIQMPEMDGLTATEIIRALPGFRNLPIIAMT
ANAFSEDRNAALAAGMNDCIVKPVVPALLYSKLLQWL---
>A0A421BTF4
VLVVEDSRFASEALRLMCVRSG-ARIRRADCLRAARRHL-----AVLIVDIGLPDGSGAELIAEAKAL---PVPAVLGLS
GDP--ARATEALRAGADAFLPKPVSLALFQQAVLSVL---
>A0A0M1JSL2
ILLIEDDVRISGPIAEALSDRR-YVVEIASDGELGLTFA-----DLIILDLMLPKLDGISLCRQLRNAG--NKTPILMLT
ARDTSSDKVLGLDVGADDYVVKPFDLPELLARIRALLR--
>A0A5M8FQU9
ILIVDDHAHNLYTLRTLIEKHA-AEVLEAASGREAIDLS---DIDLIILDVQMPEMDGFQTASMLKLRKRTRDVPIIFLT
AAKSEEFQQRGFAVGAVDYLLKPIDDNLLINKISTYFRLI
>A0A1Z1F9T8
ILLAEDEESMRTYLARALENAG-YDVVAVDRGTHALPLL--EHFDLLLSDIVMPEMDGIELAQRCAKI---PSTKVMFIT
GFAAVTM-KASREAPQARVLSKPFHLRDLVLEVERL----
>H6LFJ2
ILIIEDDRSIVRILELELKYEG-YTYDSAYDGKEGLKKF-----GLILLDLMLPEVSGMEVCRKIRKHS---MVPIIMLT
ARRDITDKVIGLDLGANDYVTKPFEIEELLARIRAGLRH-
>H0PY60
LLIVEDDPALQKQMRWAFDAF--ETV-LAEDREGAITQL-----AVVTMDLGLPPSEGFRLLGEILALA---DTKVIVLT
GQHDRENALKAVAMGAYDFFGKPFEPELLGLTIDRAFRLH
>A0A7S8EDD4
VLIVEDTVELAEVMQATLERMG-LTATIATTGKAGMKQL-----GLLLMDLGLPDTSGWKMLEDVKAYCATPLPKVVIVT
AYDDAPNRVIGKLQNIHSYLIKPVTPAQVEQAVSDVL---
>A0A1H6BL80
VLMIEDYEEDALLLQRHLGRSG-VDALRIETAEALGHAL-DREWDLIIADYTLPGFGAREALELMQQRG--IDVPFIIVS
GTIDEVSAVNAMRAGAHDYVLKGH-LERLIPAIERELH--
>A0A1T4SBJ3
ILLIEDDARTAQHIVKSLRQHG-HVVDQAANGRDGLLLA-----DVMIVDRMLPGLDGLAIVKTIRGAG---RTPVLFLT
TLGGIDDRVEGLEAGGDDYLVKPFAFAELLARINALA---
>A0A1G5F1M1
LLIVDDDETIRMILRRVMEKQG-FVCHMASHGVEALAVL-----DIVLTDVDMPEMGGLELVKQIRARH---SADPIVMT
GHIDEFSYEQIIQTGAVDFILKPMAPGEVVLRVQRVLRER
>D2UBA5
LLLVEDNPVNMMVAQRLLEALG-YRADTVENGAAALTQL-----DLVLMDCQMPVLDGYAATRQWRQSEANARLPIVAMT
ANAMAGDRQRCLDAGMDDYLSKPIDQTRLKACLQRW----
>A6GF69
VLVADDEPQLRKTLERALDFAG-FEAVVVHDGKAAERAL-----DVILTDIGMPDLDGIELLRLVRAKD-L-DVPVILMT
GNPDYESAAKAVELGAMKYVVKPFRVQEIIEQVAEAEKMH
>A0A0A6S244
ILLIDDDERLAPLLAEYFSRYD-LNLISETHPSQGLRRL-----DLLILDVMLPEMDGFDVCRSLRKDN---DMPILMLT
ARGEVMDRVIGLEIGADDYLAKPFEPRELVARIHNILKRT
>A9EP37
-LVVEDAPVARELLCAILRSMG-LRVEEASDGREGLARA-----DLVLTDLEMPYMSGLEMVAELRRSPRLARVPVVVLT
TAAQEQSEAALRGLGVRAVLSK-FVEEELRRIIAA-----
>A0A2N7QQZ2
ILVVDDSATIRAVLGRMLEVDG-YEVVRAVDGESALEMA-----AMIFLDIVLPGMNGFAVLRALRHDSATQHVPIVMIS
GNQQATEQFYVQRFGADDFISKPFGQAEVARSIDRLV---
>M1PUG3
VLVVDDEPHLRDIASQMLHSLG-YNVASVCSGELAVQFV--V--DLLVIDMLMPGMNGRQTYEAILKLY---DQKAIVVS
GFSESDDVKTTLQLGANGFIKKPYTLEDLGRVVRRAF---
>A0A840SC55
VLLVDDDEVSLLATAAALRARG-FQTVELNSGEAALAWL-----DVLVLDALMPEPDGFETCRRLRAQAKTASLPILMLT
GLDDDASIERAYEVGATDFFVKTRQWGLLAGRLRYLLRAA
>D0KZW3
VLMVDDMVTAGVYWGKHFQKQN-INFRFESKPEQAYRSA-----DIILLDLYMPDIDGIDLAKIFREHPRLLDVPILFMS
TEENDRRRMNAKIQGGDDFLNKTIAIDDLLKMVRYRALRY
>A0A4S3K5Z5
IHLVDDDSALREYLGGYLRDVG-FDVRTFPSVASFRAAS-----DIVITDLLMPDEDGLALLSWVRNFS---NVPVIMLT
SQDDSSDRVVGLELGADDYLAKPCQPRELLACVRTQLRRL
>A0A1X0XXM9
ILIVDDEEVLRDLCARVLD--N-YRTLQAADGREALETL-----DLVLTDVMMPGMNGLDLLREIKQQN--PNRAVVMMT
GYGDKEVILRSLKLNADDFISKPINLLQLRTTIGKALEKI
>A0A1H7Q960
VIVIDDDQEMRNSLTHLLGRVG-WTVTGFADAEVALRRI-----DVVLSDVRMPGLSGLDLLARLSG----DDPPLILIS
AHGDIPMAVDAIQKGAYSFLEKPFEPRRLLTVLRHAAEAH
>A0A4R6UW24
LLVCDDSGFARKQLIKALPDWN-FQISQAANGLEGLEVI-----DVVLLDLTMPEMDGYGVLQAIRDEG-L-QARVVVVS
GDVQEQAVQRVLGLGALAFLQKPVDPLDLRKTLRE-----
>U3GI67
IALLEDDPFQSEVIVQILSQSG-HDVVTYTDGSTLLRML-----DMLILDWHTPGMLGIDVLSVVRSRHK-DVLPVLFVT
AEEGEKSLVRALTHGADDYIAKPFRIAELRARVDALLRRA
>A0A858WYJ3
IYVIDDDPSVRHGLDSLFRSVG-YDVHCFASPRDFALHH-----ACLVLDVRMPGPSGLDFQGELARVN---PIPIVFLT
GHGDVPMSVGAIKAGAVEFLLKPFREQDLLDAIRTAIERD
>A0A4P8YND1
ILIVEDEAVFRSLLDSYLVSLG-AITRLAGDGVEALEQI-----DLLICDLAMPRMNGLTLVERIRNTG--NQMPILVIS
ATENMSDIARALRLGVQDVLLKPIDLNRLRETVF------
>A0A7X6DMS1
FLVVEDEEKVARFVRRALEEES-YAVDVVGDGEAAIDQI-----DMIFLDLTLPKKGGLEVLQWLRQKG-L-KVPVLILT
ARTAVGDRVKGLDLGADDYLVKPFAIEEFLARVRALLRR-
>A9CFN3
ILIVDDEPPIRKLLRVGLSTQG-YAVSEAMNAKVAMELV-----DLVVLDLGLPDVSGHDLLEKWRSDG-L-ALPVIILS
SRTDEAGIVRALELGADDYISKPFGMNELVARIRVALRHR
>A0A1E5QH21
VLVVEDSVAQREMIADLLKGSG-LTVTLASDGVEALEQI-----DLVVLDIVMPRMNGYEVCRRLKNDSKTKSIPVVMCS
SKGEEFDRYWGMKQGADAYIAKPFQPTELVGTVKQLLR--
>A0A6N7PJC0
VLIVDDEDGIVLALHRFLDNHR-YDVLLAKNAEVGRQIL-----DVLVTDVHLPGMSGMDLVCWAAVET--PDTRAIVMT
AFDVATIRDKAHAVGCLKLMRKPFDLHELRAALLQAME--
>G7V721
ILLVEDDVELCELLHEYFESEG-LKVEWVHDGGEGLKRS-----DMIILDLMLPGMDGLEVLKNLRKKS---NVPVIILT
AKGDDVDRIVGLELGADDYVPKPFNPRELLARIRAVLRRA
>Q2SL29
VLAVDDNLANLKLVEAFLLDLG-AVVETAMSGYEALTKA-----DVIFMDVQMPGMDGVETTIKIREFEAGRRTPIIALT
AHAMSEERKQLLQSGFDDYLTKPTNEDELQRIIERR----
>A0A1Y1SET8
VLIVDDSPTELMKLRGFLEAEG-FQVVEASSGDDAIAKS-----DIIVMDVVMPGMNGFQATRTLSRDPDTKDVPIIVCS
SKSQETDKLWAKRQGAADYVVKPVKGPDLLSKIKAL----
>A0A517SDF8
VVVADDNVDAAETLAMLLRQLG-HHVRIVHDGQQAVEVV-----ELAIIDIGMPVLTGYDAATRIREQLGSRGVYLAALT
GWGQEEDRRRALDAGFDAHMVKPVETSRLASLIEAARR--
>A0A7Y9HPZ8
ALIVEDEPLLMAELRDQLALWE-LIAGHAENGVEAVSLL-----DVVFLDIQIPGLTGIDVARHVSE------TRIVFVT
AYA--EHAVQAFEADAVDYIVKPVTAARLLQTVKRLK---
>A0A1I1SG65
ILIVEDSATEAQHLRREVEALG-HEASVVANGEDGIAFV-----DAVLMDVVMPGLNGFQATRELNRDPETGGVPIILVT
TKDQATDRVWGLRQGAREYLNKPVEPAALAQALAGVLE--
>A0A5J5HN02
ILIVDDHLSIIEGTKVLLEQED-FQITVENSSLKAIDEI-----DVLLFDLYMPHINGLELTKQALAYN--SDLIILIYT
GFDIKPHFNLLVEAGASGFLSKTSSREELVAGIRAAL---
>A0A0V7ZYE8
IIIIDDTPANLHLLANLLKEYS-YKVRPFPSGKLALAGI-----DLILLDIQMPNMDGYQVCEQLKANEISRDIPVIFIS
ALNEALDKVKAFTVGGIDYITKPFQAEEVLARVNTHLQLS
>W0RRV9
IMIVDDSNYTRRTHRRMMEDDG-HVVHEAATGMAAIEGF-----DLVLLDLTMEDMGGMEVLERLRELD--AGARVIVVS
ADVQRSTAKLVAESGALAFLGKPVSAEGLRQAVRDAL---
>A0A1I3LBY5
VLVVDDELTIVKLVQFNLEKEG-FSVESAFDGEMALNMI-----DLIILDLMLPKVDGLEVCRRVRNKQ--KHIPILMLT
AKSDEFDKVLGLELGADDYLTKPFSPRELTARVKAILRRM
>A0A2I5TMU6
ILIVEDEKEIRRFVRNALESEG-CRVFDAETLQRGLIEA-----DLIILDLGLPDGDGIDYIRDLRQWS---TIPVIVLS
ARTDEQDKIAALDEGANDYLTKPFGIGELMARVRVALRRF
>Q5LKZ2
ILVIDDDKSMRLSLVDLLEAAG-WQVEAIARATLVAAKL-----DVILSDIRMPGMTGLELLSSLDHAS---APPLVLIS
AHGDIPMAVQAMRDGAYSFVEKPYEPRRLLSILTHAAEQN
>A0A3B7MWX7
CLIIDDNKIARTTLKQLASQVD-LVAGECSNAMEAWNLL-----DLLLLDIEMQGMSGLELTRNLGTKR----PVIVFTT
SKK--DYAAEAFELNVADYIVKPVTPPRFIQAIDRVREIL
>A0A1I4PU41
VLQIEDHPSNLRLLERLLSGQS-MQVFSARDAQAGLELA-----QVILLDIRLPGMDGYQVLSRLRRDPRTGDIPVVALT
AHAGEEDRDRGMHAGFDAYLTKPLHLTTLLETLEDLMQR-
>A0A5N0TGF3
ILVVEDNDTARDAIREFLDLSG-YQVACAGSADEALSEA-----DILVSDWQLKGRDGVDVARELQDRF---GVLVVFIT
GNALEPLRRSAADINVARYLRKPVSLPRLARLI-------
>A0A5A9W499
LLMVEDEPDLRRQLSGLLANKG-YTVEECSEGQEAVYQG-----DVAVVDLGLPGLSGLEVIRRWRAQG--RDFPILILT
ARGHWQDKVEGLEAGADDYLVKPFQPEELLARLNALVRRA
>A0A5E8AW31
VLIVEDNEMNQQYLSGLFFKWE-IPCDIANNGVEALEFV-----NYILMDIRMPKMDGYETTIRIRGMENNSTVPIIALT
ASALVDERNRALEVGMNYHLTKPFTPEQLLKA--------
>A0A0Q8QJ68
VLICDDSALIRSVMTEIIKSQD-MVVGVAPDPLVARDLI-----DVLTLDVEMPKMDGLDFLERLMRLR----MPVVMVS
SLTEREITLRALELGAVDFVTKPEYADLISDKIRA-----
>A0A545TN99
LLIIDDDTIVRQGIVAYLEDSG-FEVCQAEDGARGLERF-----DLVLCDLRMPGVDGLRVLKEVHEVS--PDTPVIVIS
GAGVMSDVVEALRLGASDYLIKPVDMEMLVHSVEKSLERT
>A0A6L6Q3L9
ILVVEDTPASLQLLSRLLTDAG-YRVREAPNGELALWSA-----ELVLLDVRMPGIDGYEVCSRLKRMPGLDEVPVIFLS
AHSDTDDKLRGFQVGGVDFISKPFQFEEVNARVQSHLKIR
>A0A1T4XTB5
ILVVDDSSAIRRIIISALKELG-FNVLEAGDGAQALEVL-----QLILSDYKMPRMSGMELLEKVRASEE-RNIPFIMVT
AEAQKEAVVEAVQKGVNGYIVKPFKSDALGRKILQVL---
>A0A2S7SVI0
ILLVEDNEGDIVLTTEALQESK-NRISVVRDGKAAINYF-SQWPDLVLLDVNLPKKNGHEVLQFIKTSEHYKRIPVIMLT
TSSAERDIISSYNSYANCFITKPIDVAEFMAAVAKIE---
>A0A563VPG9
ILVIDDDRITHNVIKHSLSPSK-FSVISATNGTEGLHLA-----DVIFLDVIMPGIDGWEVLGKLKENPQLADIPVIMVT
TIDE---KNYGYALGATEYLLKPFNSKQLATVLERI----
>A0A515A0K4
VAIVEDKEPIRQSLAILVDGAG-FSQATFETAEAALEYL-----DVVLMDIDLPGMNGIDCVRHLKTRC---DTQFMMCT
MYDEDETVFEALKAGANSYILKRSPPHKLLEAITELH---
>A0A852WLS0
VLVVDDLPQNLRLMEAVLSPRG-YTVVSAASGEEALALL-----DIILLDVMMPGIDGYETCRRIRSDPSTSFLPVVMVT
ASGDA-QRLRALEAGADDFVTKPLQQAELLARVRSLVRVK
>A0A7S7NL51
VMIVDDSLSVRRVVANLVKNNG-WTPLQAKDGLEALEML-----DVILMDIEMPRMDGFELTATLRSQADYRKTPIVMLT
SRAGEKHRSKALSLGATHYLVKPYQEEMLLSILRNSAE--
>A0A2P8D804
ILLAEDELVLGKLIKEALERKS-FEVLWARNGQEAYDLY-----ALCVLDIMMPVSNGFVVAANIRALS--KDVPILFLT
ARSETDDVIRGFEAGGNDYMKKPFSLEEFQLRVQELLRRN
>A0A318GYN5
VLLAEDNPINAEVAQSILEDAG-LVVDLAGDGEAAVAMA-----RLVLMDMQMPRLDGLEACRAIRQHWPAAALPVIAMT
ANAFAEDRARCQAAGMDDFISKPVDPAALYRMLLHWLDRS
>A0A2S0VV79
VLVVDDSRVARRLLTHILEAQL-LQVYAAENAEQALKVM---QIRLVIADGELDGKSGIDMTSELRKTHGFNEVAVIGVS
GVYNSNQSIAFLKAGANDFIAKPFNNEELITRVNQNLDRI
>A0A4R1F8X2
VLVVEDDADIREQLIDTLQGEG-YVVDAAAEGSQGLYYA-----DIAIVDLGLPEVSGLDIIKQLRDAG--KDYPVIILT
ARTRWQNRVEGLEAGADDYVDKPFHHEELLARMRALLRR-
>A0A376DJM5
LLLVDDDPSLLKLLGMRLSSEG-FRVATAASGQEALRQL-----DLVISDLRMDEMDGMALFSEIQKRQ---GMPVIILT
AHGSIPDAVAATQQGVFSFLTKPVDRDALYQAIDDALRQ-
>A0A6L6PV66
VLLAEDNPVNQRLALRLLEKLG-HRPTLAGTGVAALELA-----DVVLMDVQMPVLDGLAATRHIREWEHGRHVPIIAMT
ARAMAGDRERCLEAGMDDYLSKPIDLARLRHALAPY----
>A0A545TW33
ILIVDDEPNNLNLLKQVLAPHN-YHLIFAKSGPDAIMRA-----DLVLLDVMMPGMDGYEVCQKLKSQPETEAVPVIFLT
ALDGVKDEQRGFDIGAVDYIVKPIVPALVLARVATQLDLR
>A0A2C6DJ18
IHVVDDDDSVRNSLQFMLESYD-FPVVVYHSGDDFLQRA-----GCVILDSNMPGLSGQQVHLILNEKN---PLSVVYLT
GQGDVPMAVDAFKKGAIDFFQKPVNGDALAETLNVALRLS
>A0A2U3DAZ1
LLVIEDDVALAHAIEKLLREEG-YDVSQTSDGEIGLHLA-----DALVLDLMIPGINGFELLRQLREKH--NGTPVLVLT
ARDQVADRVKGLDYGADDYLVKPFATTELLARIRALLRRY
>A0A0S6WB33.1
IMVVDDSLLVCRMVREGLERAG-FQVITARNGKIALDLV-----DLILSDLDMPVMNGFEFCQAIHADSRYAVIPFVVMS
TISDRGHMKRIIQEGAASYIVKPFNIDQLVILVERLLSDQ
>L0EA59
ILIIDDEEDLVSLLREELEARG-HTVLTASDGEAGVRQA-----DLIILDIMMPNLNGYEVCRAIRDE-V--MCPIIFLS
AKQSEMDRIAAFNLGGDDYVLKPFGLRELMARIEANLRRE
>A0A0D8ZRA6.2
LLVIDDDRILVNQLRLAAVAAG-IDLEIATTLADGRKAI-----DAILLDLNFNIEDGLMLLVELDEQN---SIPVLLFT
VRDSLSDRVAAARLGGRAFLHKPISISEVLNAVAQVI---
>T0RXV3
ILVIEDDENIQLGLKKALEAES-FLVEQAFDGEDGVYLA-----DLIILDIMMPFMNGFEVISELRGEG--NEIPIIVLS
ARVETQDKVRGLKLGADDYMEKPFALEELLARVHR-----
>B1FSY2
ILLVDDNVDAADALAELLRSYG-HSVKTVYDPTAALAEA-----TVSVLDIGLPVMDGYELARQLRLRSGNRPCVLVALT
GYGQKADRDRSHAAGFDHHFVKPLKPADLLEVIDN-----
>B7JZ96
ALIVEDSLTEREIISQCLQRAG-LSVSIAVSGEEALEKL-----DVIVLDVVLPGLSGFEICRTLKAEDRTSNIPVIICS
TKNTDMDKFWGKRQGADAYIPKPIDQETLVNTVKQLI---
>A0A2T0ZXF0
ILLVDDQQLIRDAFKLMLNLED-LVVGEAGDGKAALALT-----DVVLLDIRMPVMDGLETTRRLTAAH---TSAILVLT
TFDSDEYVYQALRDGARGFLLKDAPRDQLVHAVRVVA---
>Q8DJG2
LLLVDDEPGVREAVSAYLEDSG-FEVTAVANAQAALEYL-----DVIITDIMMPQMDGYAFLETVRQQPHLSHIPVIFLT
ARGMTRDRIQGYDAGCDAYLAKPFDPDELVAIIKNLLRRQ
>A0A250ILM9
VLVVDDSHICRQLICEALSRDD-LEVGTCDNGKEALEAA-----QVITMDVEMPVMDGLTAVEHIMAEV---PTPILMLT
ADPRQQAPERALEIGALALQIKPN----------------
>A0A562T6Q0
LLIVEDNSINAMVLGYQLQRTG-AATITATNGKEAVEKM-----DGIILDLHMPEMDGYDTIPFIKKIQ--PHAFIIALT
ADVIPEVKEKLQHLQVNAILHKPYDASALYRILCRL----
>K9WP19
ILIVDDEKNIRLTIAQSLDPLG-YEVMTALNGEDALKQL-----DLILLDLRMPGIDGLEVLKRAVEMH--PDIQIVILS
AHGTVDNAVEAMKLGAVDFIQKPFTPQELRGIVYQVLEHD
>K9WH43
ILLVEDDEITANVLAQELTTHR-YTVEITADGQTALELA-----DLLLLDIILPHLDGMTLCRQLRSHG-L-QMPILLLS
AKDSSADRVMGLEAGADDYVVKPYELNELIARIQALLRR-
>K2KBS6
ITICDDSTMARKQLQRSLPDWD-AIIHYAEDGEQGLKRV-----EVLFLDLNMPVMDGYQTLAAIQQEQ-L-DCFVIVVS
GDIQPQAQQRVQQLGAMAFIKKPMAAAELRQLLRR-----
>A0A1W1HJG0
VLIVDDEKKIGKSIGRLLTLND-ISFVYAESGHKAMDEM-----SVILSDQQMPEMSGAEFLEQAKKIH---DTIRFLLT
AYSDIDTVTASINKGVHRYLLKPWDDDILMETLNSAFLQY
>A0A6I4TNP3
TLIVDDEPLAIERMQVLCAEIQ-LVIGTASDGEAALRLA-----DLVLLDMTMPGMDGLQVAKQLARRTN---PAVIFVT
AHD--NFAVEAFDLDAVDYVLKPVAVERLERAVERAVSRH
>A0A4R8M1Y1
ILVVEDEPKALSVVRAYLEREG-HRVFEAMDGERALALF-----DFVVLDLMLPDVSGEEICLRIRSSS---RVPIIMLT
AKAAEADRLNGLDIGADDYLVKPFSPRELVARVNAILRRV
>U1N4W2
TILIEDEHHILRMMERLIQAEN-LWMGSFHDPFQALEFL-----DLVFLDIEMPQMNGLDFAKRLPET-----TQVVFTT
AHS--QYAVDAFNLQATHYLLKPITEQMIHDLIPRVSKRY
>K9TLS4
ILVVDDTLDNVNLLSKMLTDSG-YKVRKALNGQMALMGV-----DLILLDINMPDINGYEVCEKLKLEEQTRDIPVIFLS
ALDDVLDKVKAFKVGAVDYITKPFQFEEVLARVENHLKIC
>B8F9K7
ILVADDDRTTTAILKNTLEKQS-LTPVVANDGIQALKIL-----DLVIADYQMPGLDGFELLQAMKDRG--MDIPFVMVT
AHGSVDMTMNAMRLGAIEYLVKPVDPLDIVVLVEKTLNIN
>B1ZPP6.1
VLVVDDNATNRKILRHQIFAWN-MQKGSAAGGHEALRLM-----DIALLDMQMPEMDGLTLARAIKDDPALA-THLIILT
SLGHRLTRDELQAAGIDAYLVKPVKQSRLFDTLMDAI---
>M9RQN0
VLLVEDNEINRTVAHEMLLADG-HTVVEANDGFEGVEMS-----DIILMDISMPVMDGRAATRMIRADGGAANTAIFALT
ANAMIEEQEEFLKDGMDGILTKPLSRKALRGVLNK-----
>H8KM09
VLLVEDDPNLGMILQEYLQLKG-YTVKLCIDGVQALDVF-----DVCILDVMMPKKDGFTLGKEIRELDE--KVPIIFAT
AKSMLEDKIAGFNIGGDDYITKPFRIEELLLRINALLKRS
>A0A841U2V8
ILAVDDDPVNLRILTNVLGPDR-YEIVTTTSGFEALSLL-----DLLVADVMMPDISGYEVARTVRTIYSPSELPILLLT
ARQRAEDIEAGFRAGANDYVVKPVDAAELRMRVKALTDVA
>Q3J8E7
VFVDDDDEGVRDSLRWVIESAG-FKVKVYASAGEFLEKW-----GCLVLDVRMPEISGLQLQKLLSKKN---LLPIIFIS
AHGSVPDAVSALHDGAVDFLVKPFDNQILIERIQSSLDMD
>A0A4P7P2K5
ILIVDDISENIQVAMSILREEG-YQFSFATDGEEALRLV-----DLILLDIMMPRMDGYETCRRLKANARTQDIPVIFLT
AKIDIDAISKGFKLGAVDYITKPFHGEELIARVKTHLELY
>A0A2D0N864
CLIIDDNAMARTALRHLISDIS-LLRAECEDAMQAMKYL-----DLLFLDVEMPHMNGLELLQVLPQ------PLVILVT
SKR--EYAVEAFDLQVVDYLVKPITLARLLSAVQRAQEMH
>A0A327NCM9
CLIIDDEPLAQELLSDYVERIY-LLLGKAQNSDQALQLC-----DLLLLDIRMPGLSGFEFLDLLPP------PFVVVTT
AYR--EYALKGYEHNVVDFLEKPIFFDRFQKAIQRVEERL
>D7DKR8
LMIIDDDPLITDTLHFVLSKH--FEVCVAESYAQLKSLL----PALALVDLGLPPSEGFKVISALLAHS---TIKIHVLS
GQSDDANVKRALTLGAVDFIAKPCDVEKLKDMLLQSLKV-
>A0A512M8G9
ILYVDDEERALHYFQKCFEDE--YVIHTATNAADGYRII-----GILMTDQRMPGETGVELMERVRLLQ---NMIRILVT
AFTDYETAVKCVNDGAWRYLHKPMDPDHLAAVLAEGMEAY
>A0A455XDB9
LLLVDDEANILSALKRLLRRDG-YDILTAMSAEQGLEVL-----DVIISDQLMPGMSGVEFLRRVKTLH---DTVRLVLS
GYTDLQAVTDAINEGIYKFLSKPWDDGILRANIEEAFRNK
>A0A7M1SY18
VLVVEDDPTVLEIVTTYLEAAG-FLVDQATDGIAAVQRA-----DLIVLDRMLPGIDGLEVSRRIRSIS---RTPVLMLT
ALGTTDDRIDGLEAGADDYLAKPFSPRELVLRVRSILRRT
>B7JWR3
VLIADDEPNILILMEQTLEQLD-YDVILASNGVQALDII-----DLVFLDVMMPQMSGLEVCKTVKQILGMSNTYIILLT
ARGQEFDRQNGLAVGADLFVTKPFRPREILSKSQEVL---
>K9WDI4
IICVDDETTVLRSLRTELQEAI-YLIEIAEGGEEALELI-----PVIISDHLMPKMKGDELLKRVHLIL---KTLKIMLT
GQADLEAIGNAIKDALYRYIAKPWQTDDLCLTVKEAVNSY
>A0A0S1SB08
VLLIEDDLALRENTQELLELAN-YKVITAPNGKLGIQYA-----DIVVCDIMMPEIDGYGVLQALTSNEKTNHIPFIFLT
AKTEHKEIRKGMDLGADDYLTKPFEEEDLFSAIESRLAKA
>V5DRV1
ILLVEDDAVLADGLVYTLSNSG-YSVTGATTGAYAEHIM-----DLIVLDLGLPDMDGLQLLRKLRLRK--VPVPILILT
ARDGINDRIQGIEQGADDYMAKPFELRELEARIHALIRRC
>A3VAG1
ILVVEDDPTTADFIARGFSEEG-HSVDRLADGRSALGQA-----DVLVVDRMLPELDGLSLVKALRAAR---ATPAIFLT
SVGGVEDRIAGLEAGGDDYLVKPFAFGELSARVAAL----
>A7NQ61
LVIADDESIIRMHLKETLVGLG-YLVGEAGDGVSVINLA-----DLVIMDIRMPKLDGIQAARVLTEEK---IAPVLLLT
AYSDRELVDRAREAGVVNYVVKPFHEGELLPAIEIALARY
>A0A413G1K6
ILLIEDDEKLCEAVSFALTADG-YTVDACREGDDGLRWM-----DLVLLDRMLPKLDGVSLLKKARAEG--IGTPVLLVT
ALGGVGERVEGLDAGADDYLVKPFAIEELRARVRAM----
>A0A5C1QHM7
ILLVEDYPVNQIVAKKHLEMDN-HIVTIAENGQEAIIKC-----DLILMDLQMPIMDGFKATKEIRGASGLSTTPILAMT
ANAMDTAKQTCLDTGMNGIITKPIRKQMFLREVDKWLK--
>A0A369WB55
ILIVEDNASLAGNLVDYCELLG-HQVDYAGSGKQCLSLL-----DVIVLDVMLPGIDGYETCRRLRAEL-LCPTPVIFLT
AKVELTHKLEGFRAGGDDYLTKPFDIEELFCRIEVLAL--
>A0A1G6PK86
VLVAEDDNTSYLLVERILRDLH-VKVIRAKNGLEAVDLF---EISLILMDVKMPVMDGFEATRRIRVLN--QTIPIVALT
AFAMKGDKEAALAVGCSDYISKPITPMQLLAKLKDVLA--
>A0A5B8SZU5
ILVVDDFPTMRRIVRSLLKELGFSNIDEAEDGKEGLRMLHQDRYDFVVSDWNMPNMDGLEMLTVIRKDEALKHLPVLMVT
AEAKKENIIAAAQAGANGYVVKPFTAATLEEKIGKIFAK-
>A0A087MGJ3
LLVVDDDPGNLRLLAGLLGE-S-YDLRLATRAEAALKIA-----DLILMDVVLPGMSGLEACRRLAQDPGTADIPVIFIT
SGSSEDDELACWDAGGVDFVSKPVHPVTLARRVAVHIKFK
>D8PFM4
ILVVDDMSTMRRIVKNILKQLGFNNLEEAENGQDALTKLKADTYGFVVSDWNMPVMMGIDMLRAIRADEKLKKIPVLMVT
AEAQKENLMEAVQAGVSNYVVKPFTAETMQEKINKI----
>A0A372DJM6
ILLIEDSPTDTAVLTQLLERNG-HQVLTSGSAEDGIEVC-----DLVLMDVVLPGMNGFQATRALSRDGATSAIPVLIVS
TKGMETDKAWGLRQGAKDYIVKPPNEGALVARINELL---
>A0A2S2CU78
ILVVDDIPSNVHVLSRILKDD--YDIYFATDGERALELV-----DLVLLDIMMPGMDGFEVCTRIKADTTTRDIPVIFIS
AKSEVEDETRGLEVGAIDFITKPISPPIVKARVRNHLLLK
>A0A7G1G8J7
IVVIDDSSINRMFIKTIIEENK-FEVFEAENGMEGFKLC-----NVILLDIMMPELDGYEVCKMLKKEESTKRIPVIFLS
ALTDAEDKAKGFDVGGIDYITKPSEIKEVIARINTHAGLY
>A0A7H8PQR3
CIIADDEPIARQILESYIKQVG-LLVGVCKDAFEVIDIL-----SLLFLDINMPKLSGISLLKTMLN------PEVIITT
AYP--EYALEGFELSVTDYLLKPFSLERFIQAIVKVQQKQ
>Q7P7G5
ILVVEDEKDLNNIITKNLKKNN-FSVDSVYDGEEALKYS-----DLILLDVMLPKMNGYEVVKHLRANK--NETAVLMLT
ARDAIEDKIKGLDLGADDYLIKPFDFGELLARIRAIIRRK
>A0A1R1I2R8
ILLVEDEPISREVACALLTDAG-LIVDLAEDGAQAVTMA-----ALILMDMQMPNLNGIDATRAIRAES-LRATPIVAMT
ANVFEEDRNACLAAGMNAHLAKPLDPDGLLEMVLKCLS--
>S0FYT0
ILAVDDEKDMTRLLKRTLESED-CTVCMAFSGEMALNIL-----DLVICDIRMPGMDGFELLDQIRKRL--PDLTVVMIT
AFGNIDSVVTAIKSGAYDFIAKPFEQDELIFKIGKALERS
>A0A6G7PVN9
VLVCDDSALMRRSLKRIIESDR-LVVGTARDGRDAIEKA-----DVITLDINMPRMDGLTALKILIEEG----APVIMVS
SLTQEPITLQALEMGAFDYVAKPAVARELIAKIKAA----
>A0A5C0B3W3
LLLIEDDLNIRRFVRSALEAEG-WVVFEAETVKRGLIEA-----DLVILDLGLPDADGMTLITELRGW--T-DVPVLVLS
ARSAESDKIGALDAGADDYLTKPFGVGELVARVRVLLRRQ
>A0A1Y0MRG0
ILLIEDDTVLRENTAELLELDG-YKVLTAPNGKRGITEA-----DLIICDIMMPEIDGYGVLEALSDHHKTQHIPFIFLS
AKTEHKEVRMGMDMGADDYLTKPCDEDELLSAIKSRLAKS
>A0A0M2PXQ3
ILLVDDSPTVRETQRRILVGQG-YSVNQAANGLEAWESL-----DLLITDVDMPGLTGVELVRQVRSHPRLQQVPVIMVS
YRDRPEDQTQGLEAGANVYLTKSFQDESFIQTVRRLL---
>A0A1Z4N842.2
LLIVDDDTTLTERIKLEAISWG-FNVDLAVDIKTARTIL-----EVILLDLSFKEENGLTFLAELSQTH---EIPVLVLT
TNNQLQNRIEAARLGAQSFLNKTMSAVEVLSAINIVLN--
>K9YTJ9
LLIVDDEPSNFDVIEALLEDEN-YQLYYAANATGALKLL-----DVILLDVMMPEIDGITLCSYLKENPDYQYIPIIMVT
ALTGKEDLGRCLEAGADDFISKPLSWIELRSRLHSMLRIK
>A0A345UIK1
VLIVDDEISIRKLLEFYLKKH--FTVIAKKNGKEAKDWI-----TVIVADLNMPEMDGYALMDYVRGNSKYDGIPLMILS
ANESSSDRIRCFKAGADDYVIKPFNPEELYYRIFNKMKR-
>A0A1G9S654
CIIIDDEPLAIEILVDYCSKIF-VVLGTFTNPLEAIAVI-----DLIFCDIEMPQISGIDFINSLDN------PLFIFTT
AYS--QYAVEGFELNAVDYLVKPIPYHRFIKAVSRSKELL
>A0A220TYD9
VIIIDDELYSREELKHLLSNHS-IIVAEAESGEKGLEKS-----DILFVDIEMSDMSGMEMVAALDNMN----PKVVFAT
AYS--DYAVKAFRYGAVDYLLKPFSDEEVAETVQRLEK--
>A0A1I5RXR0
VVILEDDADVAALLATTLERDE-LVVHRACDCAGFEVMR-----ELFIIDVGLPDGDGIAMARRTRLES---DAGIIILT
GRSGELDTVLGLESGADDYVAKPFRMREFRARVKSVLRRV
>A0A850GF51.1
VLVIDDNEELTENIAEILDDLG-VEVGLARDADEAIQAF---AWSLVVTDVRMPGRDGLELLEILKRRS---GTPVLVMT
GYADRDTLRRAHESGALAVVHKPIDLDAFLELVERVA---
>A0A150XAE8
ILWADDEIDLLKPHILFLRDRG-YDVTPVTSGADAIEAI-QQPFDIVFLDENMPGMTGLETLSYIKGSR--PSIPVVMIT
KNEEEHIMEEAIGSKIADYLIKPLNPNQILISV-------
>A0A7X0M9X6
ILVVDDDPTVAEVVVKYLERDG-HQVDSVGDGAEALRRA-----DLLVLDLMLPGMDGLQVCRKLRER---RPVPVIMLT
ALGEEIDRVVGLETGADDYVTKPFSPRELALRVQSVLRRA
>E3EGN9
VLLVEDEIRIREVIADYFKQNN-WEVYEAGNGKDALLWF-----ELIILDIMMPELDGWEVCRQVRSRS---GVPIILLT
AKSGDDDKILGFELGADDYVTKPFSPKVLIARANALMKRV
>A0A563W5C0
VLVVDDSLTDRRVLSTYLTEAG-MSVLDVESAEEAMEKL-----NLIVLDVVMGGKSGFEMCRTLKADASTKPIPVILCS
SKSTEADKMWGDVVGADAYIAKPVNRDELLDKIQKL----
>A0A3S1BLQ4
VLIVEDEQAMAAEMEVFLKKAF-YLCDLAATAQEGLSKM-----DFILLDLGLPDRDGMHVLAEARKNC--PDASYIILT
ARGQLEDRIRGLDLGADDYLAKPFSLLELQSRMQAINRRK
>A0A1I5X2C9
ILIIDDEKAIRSALRDILEYEG-YQVEEASDGEQGLESV-----DVVLCDIKMPKIEGLDLLLKAGEMG---SAQFIMIS
AFGNVENAVEATKRGAFDFIQKPPDLNRLLVTVRNAIEKR
>A0A7Y9HTU6
ILIVDDSPSYLAALLDRLERHG-FLIVLAQTAAEGLMRA-----DLILLDVVMPDIDGFETCRRLKAGKKTKDVPVIFMT
GLTDPKQKVTGFDAGGVDYITKPFQIEEVLARINTHLALR
>A0A1H8F104
VLLIDDDVAMRQSTEQALDLAG-FTVTAFSTAEEALTHA--N--GVVVSDIRMPGMDGMTLLQRLGEID--RDLPVILIT
GHADVELAVEAMRRGAYDFIAKPFAIPSLATVLRRAADHR
>Q6LSU7
IICVDDQREVLSAVLKDLAPL--FHVEDCESADEALELM-----ALVISDHVMPGKTGVELLTEISQRF---RTKKVLLT
GQATHQDTIAAINRAIESYFEKPWKAEVLLTSARSLITEY
>A0A4R3NCK6
ILVIDDSPTIVALLKRMLQQNH-YDVLVAYDGESGLEIA-----DLIFLDIVLPGIDGFSALRTLRRDPLTKDVPIIMIS
GNAQATEQFYVQRIGADDFMKKPFSRPEVFSRIEAL----
>A0A1H0Q020
LIIVDDEELERKGLSKMIQREE-IILGEARNGRTAVELA-----DVMLMDIKMPGMDGVEAVKMIREKN---DIKFIMIS
AFNTFEYAKGVMQEGVKEYILKPSMKDDVIGALRRVKKDL
>A0A4V2Q9N1
ILLAEDDLYLGELIVHLLKKKGVDKIDWVQEGEDAYEYA-----DVVVLDWMLPNGDGVEICKRLRKKG-Y-SGAILMLT
AKDAVQDRVEGLEAGADDYLVKPFEIDELMARLKALSRRT
>D2B5L0
LLLVEDDEVIRRTVAMTLERYG-YEVSVAGDGLTGLELF-----DLLLLDVMLPALDGIGLCRRVRESS---VVPILMMS
ARGDSPDVVSGLEAGADDYVVKPVDTAVLVARIRSLLRRA
>A0A1V2BDL7
AIAIDDEQVALSVIRTHAQQVF-LMKGYFTDPFAALAYL-----DLIFLDIKMPDISGLELMTTLPG------PLVIFTT
AYS--EHAVQSFELDAVDYLLKPFSEERFLKACNKAKGLL
>A0A7K1Y4S9
IAVIEDDENLRFLLTHRLKAEG-YDVIETSDGAAAETLI-----DIVLLDWMLPGKQGSDICNDLRVNG-F-ENMIIMMT
AKAQDVDKIEAYNLGVSDYVTKPFNMDVLVAMLDNKV---
>A0A0B2C4B1
IALVDDDRNILTTLSIALQSEG-YATRLYSDGEAALRAL-----DLAVFDIKMPRMDGMELLRRLRETS---DLPVIFLT
SRDDEQDEEAGLAMGADDYIAKPFSQRLLLARIRAILRRA
>A0A545UDU6
ILCVDDERSVLMSLKRLFRGKR-FKVTLANSGQEGLEAI----FDLIISDMRMPNMDGAEFLEKSLSQS---DSVRLLLT
GYSDQDATIRAINKGIFEYINKPWKNEELKKTVVRALNKK
>A0A1H8GR50
VLVIEDEPALQTAIRQYLEQQG-YICETAPDFPQAMAKV-----DCIVADIGLPQGNGLDIIKELKALE--SEAGIIIIS
AKDSLEDKLSGLDLGADDYLTKPFHLSELNARINAILRRK
>Q72WK3
ILIIDDEPGLRRSLAAHFEDLD-LDTLEACNGLEGLEVL---SIEAVIVDLNMQVMDGASFIGHATQEA---EMPIIVLS
GVGVIEDAIAAMRRGAWDFITKPLHSEMLDHTLNRVFERA
>A0A1M6JNS6
ILIVDDEIQILRSFRRLFLESN-YEAYFANNGLEALEIL-----DLIITDIRMPNMNGYELLEEVKKRH---KVLRMVIS
GYTDGDRIYKALENGAKLYLLKPWENSTIIEILDKAFKVE
>A0A1I4CTA7
ILVVDDDPTMRSVITSALRAAG-CQVRQASNGEQALNIV-----DLITCDCQMAPVDGLTFVRRLRELPEGASKPVVMLT
ANNRPEDAWAGRELKVSAWLVKPITPQAVIKRVAGVL---
>A0A0D8IVQ5
LLIVDDEVIVRKWLTLVFQPFD-FVVDAAANGHEALEIC-----DIVITDIIMPDMDGMSFIQALREFN--LHTQVIILS
NHADFSLAQKGMSFGAAAYLLKGITEEELLEATRRAGKKL
>A0A167EQM1
ILIIEDEAAIRRVLVKILSEEN-YEVFEAEDGLAGIERI-----DLVLCDIKMPKMDGVEVLEAVKKIK---ETPMVMIS
GHGDLDTAVNTMRLGAFDYISKPPDLNRLLNTVRIALDRK
>A0A4Y4CZE6
LLIVEDDDALGQGLRSHLASQG-YAVDLATNGIDGAHLG-----DAVVLDLGLPGKPGLAVLRDWRAAG---RVPVLVLT
ARDGWAERVEGLQAGADDYLGKPFHMEELVARIQALLRRA
>A0A5C1Q5K8
VFLVDDSATMLMSLKGTLEMSG-FKVDTAGDGQAALDRL-----DLIITDINMPRMDGIQLIREARKLL--RFTPILALT
TESQQGKRDEAKKNGATGWLVKPVGGSDLVKVIKQV----
>A0A0Q3PHM7
VVIADDSVVVRGLFARWLGEAH-FVVAVAGDGETAVAHA-----DVMVLDLDMPGVDGAAALPQILRES---RTGVLLAA
TLNERRIALECMTKGAMDVVSKPDFRSEFLLK--------
>A0A852VS41
LLVVEDDPTINEALTDRFEAEG-FAVVRAHDGPGAVAAY-----DLVVLDLMLPGFDGLEVCRRIQAE---RPVPVLMLT
ARDDESDIIVGLGVGADDYLTKPFRMREVVARVRALLRRV
>A0A1I5BV15
ILVAEDNRTNQMVLERMLASLG-HQVTLAENGKQAIAAI-----DLAFLDIRMPVLDGLETARRIEALAGLQPPHLYALT
ADPGMEIKDRCLQAGMKACLLKPVDRYRLKELLDIFIEQK
>A0A368A5A6
LLVIDDDTRIRILLSQFLYENG-FRVSVASESQDAKRKL-----DLLIVDIMMPGENGISLIRSLRKT---RSLPILILT
ALSEIDHRIDGLQAGADDYLSKPFDPRELLLRIHAILRRR
>A0A841L7W5
-HIVDDDPHFCEASRLILVAAG-FSVNVSASGSDYLADS-----GCLLLDLHMPNLSGVEVLKALAGRR---KPQVIIVT
GHADVPLAVQLMQLGARDIVQKPFVRQRLLDAVEAS----
>A0A0D8ZS08
LLLIDDDPNLILLVKDYLEFRG-YEVVTAENGREALDLL-----DMIICDVMMPEMDGYTFVSNVRQDDRTSWIPVLFLS
AKGQSQDRVKGLNVGADVYMVKPFEPEELVAQVEASLKQA
>A0A7W9SRM2
VLVIEDDPAIASMLVAGLQDVP-YTVDHASDGVRGLALL-----HLIVLDVMLPDMSGWEVCERLRLRR--NRTPVLMLS
ARNAVDDKIRGLDAGADDYLPKPFEFGELLARVRALLRRD
>V4PP03
VLIVEDDVEAAQNMQKGLKEAG-IEARLAGDGVQGLAAI-----DVIILDRMMPVMDGVTMLQTLRAEG--VDVPVLFLS
ALGELEDRVSGLRAGADDYLVKPYALTELVARVEALSRRK
>C6XS11
VLIIDDSKASQHLTKYAIEFFDTIKVLQVYDGKEALELL---QPDLIFLDINMPAMNGHEFLDAFSQKG-YKSSVVIMLT
SSDQEKDKQRSMSFDCKKYIIKPLEQAHLQEITESYA-DW
>H8MSE3
VLIVDDERDLAELIDFNLRGAG-FTTRVAFTGEAALTAA-----DVVLLDLMLPDLSGIEVCRHLRANPRLRDVLIVMLT
AKSEEADRIRGFEVGADDYVVKPFSVRELVLRLKAILRRA
>A0A0M9UD96
ILVVDDDWVSAELVRRVLERVG-YEAFVVHSPEDALNAL-----DAAILDVMLPGMDGFTLARRIRQDPKTRLMPILMLT
SMGDLSDKIAGFEAGVDDYVTKPFDSNELVYRLRALLLRA
>A0A7U6GE37
AIIVDDEEPAREEIKSLLLKFE-VVLGEFEDALSAFNFV-----DVIFLDINLSGISGMKLANEIKEF-----PLIVFVT
AYS--EYAVDAFDVGAVDYILKPIDEGRFFKTVLKIKNVL
>A0A1P9WZ66
CFILDDEQAAINVLTKYITDTY-LLAGSTTSAPQAIEML-----DLLFLDIQMPLLTGLQFIDLYGS-------QVIFTT
AYS--EFALNGFERNALDYLLKPIPFDRFLKATEKALNYF
>A0A401G114
ILIIDDEPMILQSLSGLLSDEG-FEVLTATNGYEGLKLI-----DLVLLDIWMPGIDGIETLKEIKKSN---FIQVIIIT
GHGNVETAVRATKLGAFDMIEKPLSIDKVIVDISNALNFR
>A0A4Q0XT17
FLVVDDSALARKRVCEYLASLG-YVIAQACNGEEAIKCY-----SYIMMDFEMPVLNGVEASKQLLALD---NLKIVLIT
SVEDKKELIHAIKLGVKKVIKKPYTQETFNRTIEEI----
>B8FE62
ILVVEDVPQQQVLAKRVLEKLG-YQVRLAESGPEALVIL-----DLVMVDTVLGDMDGLDLLEKIKNML---HQKAIITS
GYFEAEVMEKARNLGVLQYVKKPYTTKNLGMAIRM-----
>A0A1I2GFP0
ILLVDDEPNLRKVLGALLKQLG-FEVHAENDGAAALARV--GTFDVVITDLRMPNLDGMGLLKALQVHE---GLPVILLT
AHGSIDSAVEAVKLGAFDYLEKPFDKDQIHQIVQKAITTR
>A0A552UEP6
VYIVDDDAVVRASLAFFLKAAG-FATRSYASGRDFIADV-----GCILLDVRMPDFDGFDVLAALGDRT--SAMPAIVMT
GHGDVATAVRAMKLGASDFLEKPCDEDEMIATLERAF---
>A0A225DS56
-LVVGDDPTSEVLYEKSLTAVG-VQAVVARSAAAAREMI-----AVVILDSGSGDGVGWDLLAELKESAATRSIPVVVVS
SGDE---KLRAQALGAAAFGRKPVDGEWLVRRVRELL---
>A0A4U0ZTK9
ILIVDDDLTLLEVLHARLTTAG-FKVAKASNGKAALSLI-----DLLISDIKMPEMSGMELLEKVRSLY--PYLPVIFLT
AHGTISGAVDAVKAGALDYLTKPFEGKDLITMVHN-----
>H7C7U3
VFVVDDDAAVLGSLRFLLETDG-FAVRTFRSGTALLNAG---GADCYVIDYKMPDINGIELASRLRKSD--GETPVILIT
GYPDENISTRAAAAGVKDVVLKPLLDENLLKRIRRAIQ--
>A0A7X6DMK7
ILVVDDSAFEAKHSKVLLEREG-HEVLIAENGMQGMKLI-----DLILLDLVLPDISGREVCRWAKLNVESQSIPIIILT
ARTEVKERVAGLEDGANDYVTKPCDDSELKARIDAVLREK
>A0A0N7LVM4
VLLVDDDVAVREALAQTLELAD-HHPIAVGSFIEAKDHI--E--GVILSDIRMPGRDGFHLLDHTQTVD---ELPVVLLT
GEGDIPMAVKAMGQGAFGFLEKPCPPGDLLAVIERAIKTR
>A0A0Q9YNK5
VLLVEDDKDLLEALTMTLQNAS-FEVDAVESSTMALQML-----HIVLSDIQLDKMSGIDLLKFIKKQD-Y-QTSVVLMT
AYGKIDDAVFAIKNGAIDYITKPFVANELITKLNKISQY-
>A0A0S2TGN4
ILVVDDEPDIRELVKEILEDEH-YRVSVAADGAAARQAR-----DLILLDIWMPDIDGISLLKEWQSDE---APPVVVMS
GHGTVETAVEATRLGAYDFLEKPLSMAKLLLTIRHALDDY
>A0A3M8G5F3
ILVTDDERAIRSTLKEILEFEG-YKVSIAESGAQALELV-----DLVLLDIKMQGMDGLETLKGIREKG--HEFPVIMIS
GHGTIEIAVEATKQGAHDFLEKPPDLNHLLVAVRNALSLR
>Q0YTK9
ILVIDDDGDVRKFILTTLTREN-HTVFEAGDGNQGLQLL---DISVVITDLIMPEKEGLETIIEIRSLL--PAIKILAIS
GGGKVGPLVLADTLGANSTLKKPFTGKELLDALR------
>A0A3S4V5T4
VVIVDDDFIVRDSLMSLLNATG-IPVAAFGNGDHAIRYA-----DVYLVDLAIGETNGYDTTAQLHSIS---SSSIVILT
NSSSAEIAVSAL--GASAYLRKTANPSAIVSTIQNLGRRI
>A0A1Z4BXZ2
ILLIEDDAVLADGLLHTLAGSG-YCVSTAATARLAEQLV-----DLIVMDLGLPDVDGLQLLRRFRHRK-L-SLPIIILT
ARDSVNDRIDGIEQGADDYLTKPFELRELEARIQALI---
>A0A553GLH3
VFMVEDDRNFGTVMKAYLEINK-FNVTWVKDGLLAFKRF-----DICILDVMLPNIDGFTIAREIKES--TPDIPIIFLT
AKVMKEDMLEGFSTGADDYITKPFDSEILICKLNAILNRN
>A0A562R6D2
ILLVEDNITNQQVAVGILTKMG-LRADTAANGLEALEAM-----DLILMDMQMPEMDGVSATREIRRIEAAKPVPIIAMT
ANAMLQDRNKCLEAGMNDYLSKPVMPEKLADILKKWL---
>A0A4S4NFB4
VLIIDDDERIRVLLQKFLKRNG-FLVTTARDASHARRIL-----DMVICDVMMPGEDGISFTADFRKTK---ETPILLLT
AKGETEDRITGLEAGADDYLAKPFEPKELLLRMNAIL---
>G7Q445
ILLAEDNPINQLYVQELLEMDG-HEVVVAHTGRRALEAL-----DAILMDIQMPEMDGLEATRAIRTDQTGPNIPIVALT
AHALKGDRETFLRAGMNEYLSKPVSPAGLEAALMRAVG--
>I0I209
ILVVDDEEPLRNLLQISLQKQG-YQVAVARNGREALEIV-----DLVLLDIMMPEMDGFATCAELRRRS---DIPIVMLT
ALNRPDDIVQGFNLGADDYITKPFTFREVEVRLRAIL---
>A0A1N7GZ14
VLVVDDEPNILELLSVSLKFQH-FEVQTADSGPAALDKA-----DALVLDVMMPGMDGFGLLRRLRADG--VDAPALFLT
ARDSVEDKVNGLTIGGDDYVTKPFSLEEVVARLRVILRR-
>V4RR95
LLCVEDNSTLRKMIDLMLAPTG-IDVDFAADGVEAVEAY-----DAVLMDMEMPVMSGIKAVKAIRQMEDLGYTPILFLS
GNESAEHVDQGFEAGGDGHLSKPFTTEALIGALDGVLRSA
>A0A4R3MHW2
LLVVDDDRRIRTLLSRYLVENG-YRVTTAETAAEARRRM-----DLIVLDVMMPGESGMDFAAALRRTS---QVPILMLT
ARADPQDRIRGLETGVDDYLPKPFEPRELLLRINSILRRQ
>A0A5B8ZBF9
ILIIEDDGSIARILCDHLRKEG-YFVTWASTGKEGWEDF-----DLILVDLMLPEMDGFTLCKTIRLE---SDVPILIVS
AKTESDSKINGLDLGADDYITKPFSLEELSARISSHLRRY
>A0A5C6CNV3
LLVVDDHEAVRCGLEYLFNGES-FDVST-SISVDAFELL-----AAVIIDIRMPEMDGLELLEKIRQSE--SDVPVVVLS
GYDNPTYIARAAALGANDYVLKNTERQGVIDAVLRAI---
>A4BBK2
VLAVDDNPANLKLIVTLLESLG-VEVTSASSGEEAVKLA-----DLVFMDIQMPSMDGMAATRQIRRAEPSRHVPIIALT
AHALAEEREAMLEAGMDDYLAKPIDEDQLQRTLFKWT---
>A0A7I8DD10
ILVVDDEERIRKLVRMYMERNA-FEVEEAEDGKEALEKA-----DLIVLDLMLPGMDGRKVCEEIRKTS---EVPIIMLT
ASGDESSRIHGFELGADDYVVKPFSPRELVMRVKALLKRA
>A3V1E9
VLVVEDEPAQREVLAYNLESEG-FRVIKAADGNEALLLI-----DLILLDWMLPGTSGIEICRQIKSRPAFRMTPVIMLS
ARSEEVDKVRGLETGADDYISKPYSIIELLARVKAHLRRS
>A0A396LLU2
ALVVEDNELNMEIFRCILEDNG-MEVTCAVDGQEAVEIF--DYFGVIYMDIMMPRMNGLDAARTIREMKRRRRVPIIAMS
ANAFAEDIINSRLAGMNVHLAKPLDAEKIIIALKQCMADN
>A0A545TFQ0
LLFVDDEKPILDALTRFCRSRG-WNTLKAPGGAEGLALL-----DVIVSDMRMPQMNGAEFLTQARAKQ---SAIRILLT
GYADIDAVAEAVNAAVYNYMHKPWDDNVLGELLENAIRAK
>A0A1Y6CGH1
VVIADDDESQRREIAEFLDRLG-VSHAEACDGGEAKKLF-----KIVLLDMNMPKIDGVEAFRWMREQD--SRAKIILMS
GYMNRVREANESELGAFAVVEKPIPLRTLGQFIKNVL---
>A0A5B9DL76
ILVVEDNLTLAEGLCAVLKGNG-YAVDAVHDGLSAEAAL-----DLAVLDLNLPEMDGLELLRTLRARQ--SNTAVIILT
ARGALDDRVKGLDLGADDYLTKPFDVSELEARIRVLLRRQ
>A0A5B8J2N7
VLLIEDEPNIAEAIRFILQRDG-WSVACHANGATASEAI-----DVVVLDIMLPQKSGFDILSDIRHGAETADLPVLMLT
AKGQSKDKERAEKLGASAFMTKPFSNAEVIEQLRALV---
>A0A845HXA3
IAVVDDDAAICRALVRLLRSAG-LSARAFPGGAAFLQAI-----CCVILDVHMPELTGLDVQARLATLA--PEMGVILIS
GHPKPQEQFRALHQLPLAYLQKPVNDQLLLDAIA------
>A0A0J5GE06
ILAVDDVSLHRTMLARFIRQLG-HLPVTASNGQEAVEYC-----DMILMDILMPVMDGFSATRHIRQQLAGHWIPIVFLS
AMNEEADYLHGLEAGGDDYLTKPVNLPLLSAKISSLLRII
>A0A4S4ABB0
IFVLEDEAEIARLICASLSEYG-FRCEHVATGQQLLARA-----DLCIVDLGLPDMDGMQVVRALQEG---SPCAVLILT
GRNDVTDRVLGLELGADDYIVKPFEPRELVARVRSILRRY
>A0A6N9TL46
VLVAEDNPVNQAVAVGMLEALG-CRVEVAGDGREAVAAW-----DLVFMDCQMPELDGYEATRRIREKEQGSPTPVVALT
AHAMQGDRERCLEAGMNDYLSKPFNRQDLAKVLSRW----
>A0A5B2XGP5
IVLADDQPLVRAGLSMVITDID-LIVGEAGTGTQAVALA-----DVVVMDIRMPGMDGIEATRAITAAG---TPRVLMLT
TFDDDTNVYASLRAGASGFLVKDMAVADMVAAIRVVA---
>A0A0K9NG53
VLLAEDNAINTEVAVMLLESKG-FQVDTSENGLRALEMF-----DAILMDIRMPIMDGLTAASNIRHLSNSTEIPIIAMT
ANAFDDDIEKSKAAGMDAHLAKPIDPGRMYQTLYDFI---
>A0A5C6FD28
ILLAEDSSTHAALIRSILESGG-HQVECVENGRLAFETL-----DLVVTDLRMPEMNGMELVQAVAEQY--PKLPSVVVT
ARGSESLAVDALALGAANFVPKN-SLSKLLCRV-------
>D5EPD7
ILIVDDETKNLQLVGEILRRVG-MPFIFAINGEEALTVS-----ALILLDIMMPGVDGLTVCKQLKEDPQTAHIPVIFLT
AATELTDVVSGFAAGGVDYIKKPFIKEELLARVRTHLQLH
>K9WQJ6
ILVIEDEESVRENIVELLDAEG-FEALAAKNGRMGLLVA-----DLILCDIRMPELDGYGVLTGLRSEPTTTSIPFIFLS
AKAAKTDLSLGLELGAHAYITKPFTLVELLDTIEQVL---
>Q0F2J4
ILIVDDNALNLELARDILELDG-FEVETASAGDEGVAMV-----DLVLMDLRMPGISGLEALAILRKDG-FDDLPVVVLT
ASVMKGEKERLLDMGFNGFLQKPIDAASFSDEVSS-----
>A0A0P9AG32
ILLIEDDLDLQEIIKFYLEQEN-YKVTVAHSAEDALQLV-----NIILCDIMLPGMDGINLCAQLRRA-I--YCPIIFIS
CLADEDNIIHALKMGGDDYIVKPFSYKLLIAHIEANLRRT
>A0A4R1QB22
VLVVDDAAFMRMMIKDILSKNG-YIIGEAENGLKAIEKF-----DLTTMDITMPELDGISAVKEIKKMD---SAKVIMCS
AMGQQAMVIEAIQSGARDFIVKPFQPDRVLEAVRKA----
>A0A3R8JRZ2
VLVVDDSSLFRQMIVQHLSTQG-IVVGYAINAFDAGQKI-----DVLTLDVEMPGLNGIEFLKQLLPKN----IPVILVS
SLNLS--VFDALSAGAVDFVRKPTFFAALTLKVRA-----
>A0A250IH60
ILIVEDEDVLADSLQDILLSEG-HTVRIARNGLDALELL-----ELVLLDLMLPQVDGVSVLQHLRRTS--PDTRVIITT
SCS--REALRGH--AVEAYLRKPFTLEALLGAVETAL---
>A0A2N9JFP7
VLVVEDDAAIGRLIRRSLSDAG-NAVALAADGATGLALA-----DVVLLDLGLPDLDGRQVLRMLRAVS---GVPVIVIT
AQDDDRTVVDALDAGADDYLVKPFGGEQLAARIRAVL---
>A0A2N0YYR7
ILIIEDEQKIARVLSMELEFEG-YATESVYTGTEGLNKV-----SLVLLDVMLPEISGLEVLRRIRNAG--NNVPVILLT
ARDSIPDKVAGLDVGANDYVTKPFQIEELLARIRASLRVQ
>A0A0F3GX58
VLFVEDDESLSRIMSGMLSKHF-DTVTCMLNGQEGLDQY-----DIVITDIRMPVMNGIEMTKRIREIN--NEQIIIVTS
AYNDSQYLMELIEINVNYFILKPVDTSKLYDVLYMACKRI
>C6XLK7
ALVVDDDPVFHIVAQDVIRAQGIEKVDTALDGQHALEIL--HLIEIIFCDLNMPNMDGVTLIRELGKLS-Y-HGALVIVS
SEDLDLLLARIQRIDVLGTIKKPFTAEALQTVL-------
>A0A5D0MKX4
LLLIDDEEMIVESLKPLLEREN-FEVDVAFNGQEGLKKV-----DLIILDWVMPKMDGKHFVEEINSKN--SRTPILLSS
GYIKENVEEIVEKYFIKDIVFKPFDFDNLIDIIYST----
>A0A1T5EB33
LLLVEDNILNQKLIFLNLTKFG-FSIDVANNGLEAVDKV-----DLILMDLMMPVMDGFEATIKIREIEENIHTPIIGLT
ANTFDADREKCMSIGMDEYMSKPFDIEVFNTILS------
>A0A1H0K483
LLITDDAAFMRMTLKKMVTDAG-FVVAEAENGLEAVDLY-----DIVTMDITMPEMNGIEALQKIREYD---EAKVIMCS
AMGQQNMVVDAIQKGASDFLVKPFDESRIKESLEKTL---
>A0A0Q7TZ94
ILLVEDEEGLRALNARGLSSRG-YTVLVAGNGVEALEVF----VDLVVSDVVMPEMDGPTLLRELRNR---PKVKFIFVS
GYAEEAFAKNLPSDQQYNFLAKPFTLKQLVAEVKRTLA--
>A0A7S9DW83
ILLVEDNEINQLIARENL--NG-HKVMTAANGKEAIAAL-----DLVLMDCHMPEMDGFEATRRIRAGEAGTGVPIVALT
ANAMKGDREACVAAGMSDYISKPFTASDLQRVIKDW----
>A0A7R7EKM5
ILVVDDESRMRKLVKDFLIKKD-FDVLEAENGEQAVDIF---EIALIILDVMMPKMDGWQVCREIRQYS---KVPIIMLT
AKSEEKDELLGFDLGVDEYISKPFSPKILVARVEAVLRRA
>A0A1G7ZTN6
ILIIDDSPGVIEFLDGVLSPD--YDLSFATSGIEGVALA-A---DIILLDVMMPELDGYDVCRQLRELRMTRDTPIVFLT
SLASPHDEEFGLSLGADDFIAKPISPPVLRARVKNHLLF-
>A0A829YIK3
LLIVDDSALVRKLLSEMLSKDE-IIVGTATDPYAAREKI-----DVITLDVEMPRMDGVTFLENLMRLR----MPVVMVS
SLTAKDVTLRALELGAIDFVTKPKYADELIAKVK------
>A0A7W3JRQ5
ILLVEDEIALSEPLAFLLGREG-FEVTVAETGPEAIEMF-----DLILLDLMLPGIPGTEVCRQIRNIS---NVPIIMLT
AKDSEVDVVVGLELGADDYVTKPYSTRELLARVRAVMRRR
>A0A328C676
ALVIDDELPAREELLWLLEQCQ-IGAEQAEHARDAIARL-----DVVFLDIDMPDINGVRLAQLWRD----GDPAVIFVT
AYQ--DHALDAFNLDATDYLLKPVRLARLKQAIERAARRL
>A0A143PNS4
ILVVEDEQDIAGLIKHTLEREP-TVVTMVNSGDAALKAV-----HLIVLDLNLPVLSGFEVCRILRSRPTTKQVPIIMLT
ARTTEVDRVSGLDLGADDYVTKPFSLRELAARVRAVL---
>A0A7G6WP86
CLVIEDNDDIRGLITVVMTRAG-FSVRSVANGAEGIAAA---SVALITLDLGLPDMDGHVVARAIRALS---TAPMLFLT
ARSEEDDILAGMASGAAAYLTKPFHPKELQEL--------
>A0A345UKN3
LLLVDDVVFNRDLVKSFLTDFD-IELIQANNGQAGVDKA-----DMILMDLRMPVKNGYEATKELKADPRAEGIPVIAFT
ASSMKHDEDRIADL-FDGFLRKPVSRDELINVLVQH----
>A0A2T5C2M6
ILIAEDVESNFLYLNAVLSKIK-AKIIWAKNGREAVEMF---DIDLVLMDLQMPEMNGYDATRLIKDIN--PNVPVIAQT
AFAMAEDRSKALDAGCDEYLAKPIRSKDLLNLVERF----
>A0A363UJ51
--VIDDSKTIRRTAETLLAREG-CTVITAVDGFEALAKI-----DIIFVDIMMPRLDGYQACALIKGNPRFKHTPVIMLS
SKDGLFDRARGRIVGSDHYLTKPFTRDELLGAVRKH----
>A0A1I6DW52
VIIAEDDPAMRHVLKETLSKID-VVLGEASDGITALKLV-----RVVFIDIDLPGKNGVELAREIGDIN---QTILIFAT
AYD--NHTHEAFEVYAYDYLVKPFKLDRIKKTMERKK---
>A0A7I8D961
VLIADDNREFAGLLRDFIGEQD-MQVGIAFNGNEVLDMI-----DVVILDIIMPVLDGIGVLEKIQMLD-LQQPKVIMLT
AFGQETITKRAVELGASYYILKPFDMDILINRIRQVVR--
>A0A2U1E3S5
ILIVEDEKDILKRLSMFLSEHN-FNIIVASSIDEVYEKT-----DLALLDINLPDGKGDELIKYFKER----DIRIIITT
VKNDSNYIAKALDKGVDDYITKPFDLNVLRARVDATL---
>A0A2N3HZZ0
ILYIDDEQSNLDIFRISFKRE--YNIFTAYEPEQAFEIL-----DIIIADQQMPQMTGTQFLEKTLQEY---EAIRIILT
GYADIQVVIEAINKCIYKYITKPWEREDIKMTLEKAVETV
>A0A6I4UTH1
VLIVDDDEILGEFIALELQSRG-CSILLAPSGEEALKLI-----DLLLTDWQMPGMDGMELVRRVRQERSGSYLHIAMMT
AREGSGAMLEALAAGVDHFLYKPVDSVQLELAVATARRNR
>A0A2S7XN74.1
-LVVDDQLTSRLVLEEQLHAWQ-FPITLAESAESGIAEL-----ECALIDWKMPKTDGVAMAAQIAQLVSLT-VQVIMAT
TFGREQLQNIERFTHINGILEKPIKPTALFDALL------
>A0A5C5UJG3
IAIADDNRELVELISDYLSSQN-MEVAIAYNGKMCIDML-----DILLLDVIMPYLDGIAVLDAIKEDEDLKAISVIMLS
AFGQEAIMSQAAEYGASYFIMKPFDAERLAMQINHIMQNR
>A0A399T7K3
IFLVEDDLSFGAVLKSYLEIND-YEVTWVDDGKHAVERF-----QIAILDVMLPNIDGFTLATEIRKLN--KDIPLVFLT
AKTLKEDILKGYNAGADDYITKPFDTEVLLCKIQAIIKRQ
>A0A512BEH3
ILIIDDDIAVKTSLQLLLEGEG-YRTATADGPASALTFL-----ELIILDLNFSGKEGMNLLQEIKKIN--DAIPIILIT
GWASIELAVQGMKFGANDFLNKPWSNDHVLQSIKTLLDLQ
>D6Z499
ILVADDSATMRVVIKKTVEMAGVGEFFDAAHGKEAMEIL---WVDVILSDINMPVMGGMELLSTVKQHEEFRHIPVVFIT
TESSAARMDEARQLGVDGYVKKPFQPETIKSILYDVLEK-
>F9UD15
VYLLDDEPEMLKALTRLLRAEG-FQVQGFSSARAFLGHA-----ACLVLDVAMPYIDGLAVQERLHQIN---ELPIVFLT
GHGDIPMSVRAMKAGAENFLTKPVNAAELLPAIRGALQRA
>F2F2V0
LLVVDDSAFMRKLISDFFSDHH-IVIGAARNGKDAIKKI-----DVVTMDVEMPEMNGMEALKEIMQKY----LPVIMLS
STTKRENTLMAMEYGAVDFVAKPKIKDELVRKVEE-----
>A0A4R1BCA8.1
VLLAEDNPTNQKVAQLILRKLG-YACHIVDNGQAVLDTV-----ALVLMDCQMPVMDGFEATRKLRRIERLARMPVIALT
ANAMQGDRESCLAAGMDDYVSKPVSGEKLRAVLERW----
>A0A127A092
ALVVDDELPAVQELTYLLGRDR-IAVHSATSGTEALKVL-----DALFLDIHMPGLSGLELARVIAR-F---PPAVVFVT
ADD--DHAVEAFDLAAVDYLLKPVRPERLERCVARVAEAR
>A0A1I0XWT8
VLVVDDSKLQRRILCAALKPRG-YRVSEAASGEEALGIC-----DMVISDWMMPGLSGIEFCRAFRSMPRDSYGYFILLT
SKSEKEAVAEGLDAGADDFLTKPVHVAELRARIAAGERIL
>A0A290Q4S8
VLIIDDSAVIRKVVSEALANDE-IVVGTAIDPYIARDKI-----DVLTLDIEMPRMDGLTFLKIIMEER----LPVIIMS
SLSKAHHAMEALRIGAVDVLGKPDLGPQLISKIKAA----
>S7TDX5
VLLVDDEEELVSALAERLSFRG-MDADWALSGEAAIKAA-----DVAVLDMKMPRMGGIDLMHELKDIQ---GMRFIFLT
GHGSMRDFKAGTEAGRAFYLVKPVPIELLLEKIHEA----
>B8ESD0
VLVVEDEPFIRMLGADVLEDAG-FAVIEAANADEALRVL-----DVVFTDVEMPGIDGVALASRIHDRW---RIGVVLTS
GRR--VFGPDALP-KTDRFVPKPYAPALLLVEIEAVIARA
>A0A1I5LVP8
IAIVEDDINMRKSLEIALGDYD-FEVKTFRNAKEALKKL-----DLVISDITMPGMNGIEFVEELNGR-----YDVIIIT
GNATLGRAIESIRLGVSDFLTKPFEVETLVEAIRRSQ---
>M4V7W9
ILVLDDMMTMRKIVIKNLKDLGFTDIQDAADGNLGWDILQSSPIQLIISDWNMPNCTGLELLKKVRADERMKAVPFVLLT
AEAETHQVMEAVKAGVSNYILKPFTPEHIKEKIEQTYKK-
>I3Z7C1
ILIIDDDTSVLYYHEMMVSGLS-LHPKCFNNPTIALEYL---TEFLIFLDLNMPKMSGWEFLERLRKLDLDIFYKVVIVT
SSLSQNDKISQNYSEIEGFWEKPLTVENCL----------
>A0A2T0Q9M5
ILLVDDRDDNLTALEAILSSLD-QNLVRATSGEDALKAL-----AVILLDVVMPGMDGFETAAHIKQRDKTKDVPIIFLT
AAGTDRHVFRGYAARAVDYLAKPFDPWVLRAKVSVFVELH
>A0A0Q7ALE2
LLAVDDEPNILAALRRLFRATG-WRILTAGHAEEALAML-----DAVLSDMRMPGMDGVQLLERVSQGW---RTARLLLT
GQADLGSTIAAINRGLHRYIVKPWNDAELVLTLRQVAQGQ
>A0A365XY52
ILVIEDESKVGAFIKRGLEEHH-HQVEVYTDGLLGQQAA-----DLVILDIMLPGINGLTICRNLRARE--VTAPVLMLT
ALNATHDIVDGLNAGADDYLAKPFHFSELVARVNALSRRK
>W1Q5A5
VLIIEDEKNLARFVDLELQHEG-YETAICHDGRKGLETA-----DVILLDLMLPELNGLEVCRRIRPI---KDTPIIIMT
ARDSVIDRVSGLDQGADDYIVKPFAIEELLARLRALFRRI
>A0A246JMB8.3
VLLIDDSETFREALRDALEPSG-YLIHTATHGEDGLRQA-----NAVIVDQHMPGLDGAAVIRRLRLDPALRHTPCLLLT
ADEGPEAELSALEAGADAFARKQDDVDLILARVAAMLRSA
>A0A368NMM0
LLVVDDCAPIRTAIKGMLQTLGCEDIQTAANGERALALCETRPFDIVLCDYNLGDKDGYQLFEELKQALIQPESLFILIS
AENRRQVVHGVIELQPDDYLIKPFSYVSLGRRLARAFIKK
>A0A420E5X4
VLVVDDSIATLNYITTLLERHY-FNVFNANNGVEALEMT---DIKLVITDHEMPEMDGVSLTTHLRKNFSNENMGIIGVS
SSDNKALSARFIKNGANDYLAKPFCTEEFYCRVLQNITLL
>A0A5C1E8C2
ILVVDDEPDLLRLIGLRLTAAG-YAVQAADSGEAALAMF---RPRLVITDLKMGGMDGLALFDALQKRA---GLPVIVLT
AHGTIPDAVEAVQRGVFGFIPKPFEGSTLLAEVQRALAL-
>A0A1Y0G9H4
ILVVDDEPHLRNSLCSLLGYHG-YPSSAADGGKSAMEAL-----ELILLDLCMPGIDGHQVMDWIIEKQ-L-DTCIIVVS
GDTSVDSAISALRYGACDFLRKPYETDELVLKIENALAKQ
>A0A504J7Q9
ILVVEDNKINQLITRKILEKNK-IICDVADNGDIAVQKV-----DLILMDIHMPGISGIEATKQIREFN--TEIPVIALT
AVTLDNNLDEFYDNGFNDIIPKPYKTEEFFSKLHKALTKK
>A0A011Q920
ILIVDDNDLMRSLMRCMLRDSE-YVIGEARNGVAALELA-----QIICMDLVMPEMNGLEALQAIKARH---EMVVVMLT
GSASVDDVRASIQNGASGFIVKPFNAGKMLDTVDRAWRAA
>C5AZF2
VLVADDSAVVRGLVSRWLGEAG-HEVATAPNGRAAVDAL-----DVVLLDIEMPELDGIQALPLMLAKQ--PGIQVVMMS
TLTQRDVSLRCLALGAVDYIPKPGFRNDLIER--------
>A0A5C5V7S4
ILFVDDEVNVLNAYRRWLRRYE-WDAHYYSCPVEAWSAL-----DAIVSDVCMPQMTGFDLLGRIKECDQTREVAVIFVT
GSLENEFTQRALDQEAADLINKPIDFHHLRARIRNVLRQK
>A0A1I6K4N3
-LVVDDEKLIVKGIRFSLEQDD-MEVDCAYDGEEALEAV-----DVVLLDVMLPKMNGFEVCQQIREFS---NIPIIMLT
AKGDDMDKILGLEYGADDYITKPFNILEVKARIKAIIRRS
>A0A497XTP5
ILLVEDDISIGEMLLQWLTHEG-FSVDWVRDGLSAVRKA-----TLVLLDLMLPRMDGLKVCRRIRET---RDTPIIILT
AKSQVEDKVEGLQTGADDYITKPFSLKELSARIKAVLRRY
>F2K301
ILIIDDDIELTDLLKELLSFEN-FTISVAHNGEEGLDRI-----DMVLLDVMMPKLNGIDTLRRLRES---SDLPVLMLT
AKGEEIDRVVGLELGADDYLPKPFSERELLARIRAIL---
>A0A6C0GM62
ILLIDDDPVTNYLHESLIVLET-AQILIARNGEEGLKLV---APALILVDLNMPVMDGIGFLKRYKQWIEPSSSVVAVLT
TSTNPRDIEVAQLE-IAPLLPKPLQEEHLQTLVETYWQRK
>A0A7V7GW03
LLLVEDNIVNQMVAKGMLTRLG-YEVDVAEQGEAALARL-----DLVLMDCNMPVMDGYETSRRMRADPRWRDIPIIALT
ANALQEDRQRCEAAGMNDYLAKPFKREDLQALLSTW----
>Q7NZA6
ILIVDDSTTLRQVVRMTLAGAG-YEVLEAGNGKEALDIL-----HLIISDVNMPQMDGLALLKNIKQLPHYKFTPVIMLT
TESAEDKKREGKEAGAKAWVVKPFQPPVLLTAVSKL----
>A0A251X5G9
ILIVDDTPDNMLLLHRFLTQAG-FRVLIAQDGKSSIETV-----DMILLDVMMPNMDGFAVCEQLKSNPETQDIPIIFMT
ALTDTVDKVHGFELGAADYITKPFQHEEVLARITAHLKIY
>C6LDZ0
ILISEDDADINHLIRSICEKNG-LQTAQAFSGTEALLRL-----DMIILDLMLPGMTGEELLKRIRAEKQ-PDIPVLVLS
AKSSLADKVQLLTGGADDYMTKPFEPEELLARITACLRRA
>A0A4Q4BYR3
VVVAEDEALIRLDLVEMLEAGG-YDVAAVSDGEAALAAV-----DLAVFDVKMPAKDGISAAEEIGREH---LAPVVLLT
AFSDKHLVDRAGDAGVMGYVVKPFTWNDLGPALTVALRRW
>A0A7W9W4V8
ILIVDDDTSARKVLASQLTQLG-HGVRTAASGDEATCSY-----DVIVTDWKMPGTDGLTLCRRLRETRS-PYPYIILLT
AHDGPDHFLRGMEAGADDYLVKPLDIRHLQARLIAAERVT
>A0A2Z6E839
-LIVDDEPLARGRLAALLGACG-CVVGSVDDGEAALEAM-----DLLLLDIEMPGLGGTALAARLADRG---HPLVVFTT
AYE--HHAIAAFELGAVDYLLKPVRLERLREALRRAQARL
>B2KAV7
ILIADDNNAIRELVEDILKDAG-YEVVTAVDGDDALEKI-----ALCILDYEMPNKSGFDVVREVRGRAGYVSMPIMIFT
AISDRDIKIQGLGLDIDDYLNKPADAEEIIARVKLLLRRT
>A0A517ZTN2
IAVADDEPEMCEYFQDTLCAMG-HEVGAAQNGLELVELC-----DLAITDIKMPDMDGIEAATRIREHF---PVPVILVS
AFHEPELIQRALQDHVLAYLVKPIKQADLETAIALAMRRF
>A0A1D8AR38
VLFADDDRAAREGLAEMLRRLG-YTCECAVSAADALQQL-----DVLISDIHMPGNTALELVEAAVQAV--PGLPVILLT
GRPSVDTAARSVRLPVTAYLTKPPDLAEMTSVLDQAVADY
>A0A246IW47
VLVVEDELKLAAYLRKGLGEEG-HVVDLAHDGVDGLHLA-----DLVVLDAMLPGIDGFAVLAALRQSS---AVPVIMLT
ARGQVEDRVRGLQGGADDYMVKPFAFSELVARMQVLQRRH
>A0A370QKA5
-IVFDDDPAMRSLLTEVLEQEG-ISCNAFEKFSDFEAIS-----DFVLTDIQMPETDGFEVLKKLKNGTHYKKQPIVAMT
GN-QQHKTDYYFEQGFSELLHKPFHKIELLNVIHSL----
>D8JWY9
VLLVDDDDDLRTSLKDQLVLHD-FEVYEAGTASKGMEAA-----DLVVFDVGLPDMDGREAVKLLRRSG-Y-KTPIVMLT
GNTSDADQILGLDAGANDYVLKPFKFAVFLARIRAQLRQH
>A0A841KQ06
ILVIEDDKAIRNFILATLKTQG-YKYIETENGEKGLAMI-----DIIILDLGLPDMDGLEIISKVRLWS---NTPIIVVS
ARGQEREKVEALDSGADDYITKPFGISELLARLRVSLR--
>A0A858RNI2
ILIVEDERDIADLVGFNLERAG-YEVLKAHDGITGADIA-----DLVILDLMLPGKDGYGVFKELRRDSRSRDIPVIMLT
ARAQTEDRIQGLEAGADDYLTKPFSPKELMLRVQAVLKRA
>A0A0Q6VXZ6
VLYIEDNPVNQLLVEELVRGHG-LAIESSSTGMAGVARA-----DLILIDIQLPDIDGFEVIRRLRGEPATAGIPCIALS
ANAMSEDIARALAAGFEDYWTKPIAFASFLSALDRL----
>B4VSR8
ILTIDDTPDNLHLLTEMLSAQG-YKIRIIPNGRLALKSI-----DLILLDIIMPDMDGYQVCQQLKASPKTQNIPVIFLS
GLNETFDKVKAFEVGGVDYITKPFQVQEVLARVESQLRLQ
>A0A2S0PDS7
IYIVDDDAGLRRSLAYLLDSVG-WKREAFDSSEAFLAGW-----ACLLLDVRMPGISGLELQRRLRRDG---QLPIVFMT
GHGDIPMAVEAMRAGAVDFIEKPFRDQALLDALERAL---
>A0A552UIC2
ILVVDDETQIRVLLRATLVRAG-YGVVEAATARAALASL-----EAVLLDLGLPDRDGLELLPLIRAK--T-QAPVLVIS
ARGETEQKVAALDLGANDYVTKPFDTEELLARVRSALRQG
>A0A5C1Q8F2
ILVVDDSRIMRNIVKNSLKKAN-HEFVEADNGVDAFNII-----DILLVDWNMPHLNGLDLVKELRSLPK-AKLPIIMIT
SEAAKYNVIEAVKAGVNDYMIKPIKDDKLLEKIDQVLES-
>A0A7U3ZLQ3
ILLVEDDAELKKNIVEYFEGFN-HIVNSSSNGMEALDVL-----DIIICDILMPKMNGLQFLSEKKKYPLVCNIPIIFIT
ANSSVDGKLAMLAQGAIDYISKPFELKEIRLKVENLV---
>A0A0S9NDH1
ILYVEDNEDLRDSIAMVLEEED-YAVTVCTTGEQGLALL-----DILITDVGLPGLSGVELAQRVLARK---AQQVLLCS
GYDMGG-ELAALGPHV-HALTKPFELDELEALLKKMAASL
>A0A6M4MGI8.1
VLIVDDLREIRRLTGHMVSQCH-ATVAYAENGVKALEAV-----HLVLMDIHMPVMSGIDALKALRKHN--CNVAVVAIT
AASRKGLKQSLLDEGFDDVLGKPIEKTALIQVLDKY----
>A0A7J5TU08
ILLVEDEERLASFIRKGMSAEG-YEVEVAYDGRMGLSLF-----DVIILDVNLPQMNGFELCRHIRAEN--EAVPVLMLT
ALDSLADKSDGFGAGADDYLAKPFEFAELLLRVRALTRR-
>A0A1V4T1P6
ILCLDDDPIHLRLIEGLLSQHP-LKLFTETNASYALEFA----VDLILLDLHMPELSGYEVLEILKASPRTATIPVVAIS
AENNPEQINQCLLSGFTEYLTKPLSVDKLLVVVEQLQQEQ
>A0A7W3PPJ4
ILIADDDPQILRALRITLSARG-YEIITAANGVEAVNAA-----DIFMLDLGMPELDGIQVIEALRGW--T-QAPILVVS
GRTGAADKVEALDAGADDYVTKPFSIDELLARIRAL----
>A0LC21
LLIAEDDHAYALILEHFLLSLG-HKVLIANNGEQAVEMF-----DLIFMDVLMPAMDGHQATREIRRLT-LVQVPILFLT
AIESEKVLAECLECGGDDFISKPFSTTTLKARLNAWLKKR
>A0A4R4DPZ1
VLVVDDHPVNREVARLHLDALG-LEAATVESGAAALAAC-----DLVLLDLEMPGMDGFATAAALRASGLSARAPIIALT
AHAGAEHRALCREAGMQGFVSKPVRLAMLARAIAEA----
>A0A1B6Y631
ILLVEDEPGLVMTIRDRLEEER-YEIEVAEDGEVGYEKA-Q---NLIILDLMLPKKGGLDICRDLRQQG--VETPIIMLT
AKGQVVDKVVGLKLGANDYMQKPFEMMELLARIEVQL---
>A0A2U2J2U3
CIIIDDDPDILLSARLLLRDLF-EEVAVFQAPEEAMAAM-----DVILLDANFGRGEGFHWLGEILKRD---DAVVVMIT
AHGGVQIAVEAMKRGATDFVSKPWSNERLLATVRTAAALR
>G4RE93
ILLVEDEESVRMFSARALSTTG-YEVFEAGSGEEALEVL--GKVDLIISDVVMPEMDGPTLLTHVRKL---PELKVIFVS
GYAEESVRQGLEDDRSVEFLPKPYTLDQINSKVKEVLS--
>A0A6M4H0U8
ILVVDDSRDSAEALAVLLEQSG-HQVVAAFSAREALVKA-----DVVFLDIGLPEMDGYSLARKMREMPETKSARILALT
GYGQVEHREHALASGFDDHLTKPFDPAQLSQVI-------
>A0A399T130
ILIAEDDDISYRLLVHVLQDIA-ASIKRAKNGEEIVQMI-T---DLILMDMKMPEMSGKTATQTIRTFN--SKVCIIGQT
AESLESNQFAFLKAGCNACIEKPINRNKLLQTIQTCMAS-
>D7DMY7
ILVAEDDENSRHLLEVVLTSKG-YEVASFDNGLKALAYL-----DLIVSDILMPEMDGYGLCREVKQNQYLQKIPFIFYT
ATTSDQDERFAMSLGATKFLVKPMMMEDLLPVIAKVIH--
>A0A316FKJ7
VLIIEDNVDMQGHLNQILSPH--HQCLLASNGEEGIRMA-----DIIISDVMMPGIDGFTALKSIRSNELTAHIPVIMLT
ARSDPDSKLEGLQAEADDYLTKPFDARELLLRVANQIKSR
>A0A2W1JI14
ILVVDDTPANLRLLMKLLTDQG-YGVRPVAEGALALTAA-----DLILLDIKMPGMDGYEVCRQLKADARTREVPVIFLT
VLDEAVDIVKGFALGGVDYITKPVRAGELMARINSQVQLR
>A0A545U3X6
VLVVEDDRSTRIMLQAELEKS--FEVICAESGETCISMC-----DLVLLDVSMPGIDGYETCRKLRENHALNHVPIVFLS
AKTDVDDKLKGYDAGGDHYIAKPCDFDELNIIIDKAIRQR
>A0A3N7HV90.1
VLVVDDIASNRALMCDFLTNAG-FEVAEASDGGQMLQTT-----DLILMDSVMQPVDGLEATRRLRRDADLAGVPVIAIS
AAATTEHRAACLQAGVNVVLVKPVSLDTLQAHIGEQ----
>A0A370AUJ9
ILLADDEPHHLIRLTKLIENLD-FVCGIANNGRKAMELT-----DIIISDIRMPFCDGLAVSEAVKKER---DIPIILIS
AYQDFEYARKGLQLGILDYLLKPVEESKVIEVLKKAENSL
>A0A087MK16
VMVIDDSKTIRRTAETLLKKEG-CDVVTATDGFEALAKI-----QIVFVDIMMPRLDGYQTCALIKNNQMFKQTPVIMLS
SKDGLFDKARGRIVGSEQYLTKPFTRDELLSAIRTY----
>A0A1G6BXQ5
ILVVDDEPRFRFSIKFILSGHG-FNVLEANNGADALDIL--KRIDVLVTDIKMPRMDGIELIKIITKHP--IDYGIIVMT
AYGESETILRLKEIDVRNVIHKPFEAHHLIALINATLR--
>A0A7K3WBZ0
VLVVDDDAQLLRALRITLRAAQ-YEVVTATDGRSALREA-----DVVVLDLGLPDLDGTEVLAGLRPWF---TGPVLVLS
ARADSQDKVGALDAGADDYVTKPFDMAELLARLRAVLRR-
>A0A1M6M6J0
VLLCEDHPMNAQIARRLLERKG-MIVEEARDGAEGLKRF-----DVILMDIRMPRMNGLETAQAIRALQREQSIPIIAMT
ANAFKEDREASKNAGMNAHLSKPIDPKILYATLEMYLD--
>A0A398BWR4
VLVAEDNATNLMIARKLLEHST-ARVSVARDGEEALARY-----DLVLMDLSMPGMDGLTAARAIRTHEALPRCRIIAQT
AFSKDEQGAAVAAAGMDGMLSKPLTRRDLYELLDRIAR--
>A0A2S7T8K9
ILFIEDDMIETMKLQRAISKLP-HQIIEAKNGEEAIQKL--PLPDLVLLDLNMPRMSGIEFLTYLKGNDKLRYLPTVILT
TSENRSDLLTCFEIGIAGYVIKPLKYEDYEEKLRRVFEYW
>A0A7K1XST7
ILFLEDELQLAHIVSEVLRTRG-FMVEHHANGRLGLEAI-----DICVADVMMPFMDGFNFVRELRKTD--PALPVLFLT
ARSQDKDLVEGYGAGGNDYLKKPFSLEELVLRINELL---
>V8G7J3
ILLVEDEPDLAHWLVKSLHKNG-FNIEWANDGLIALKRL-----DAVILDLGLPSMDGRTLLSRLRADD--NRTPILVLT
ANDSLSSRVQVLDMGADDFLPKPFMTEELVARLFALIRRS
>C6XA65
VLLIEDDLMVGESLQEGLRDAA-YAVDWIRSGNLAIPAF-----DLLLLDIGLPGKDGISILTTLRAMR--NPLPVIVIT
ARDAIEDRIRGLDLGADDYIVKPFELSELMARVRAVMRRK
>A0A415E427.1
VLLVEDNVINTEVAVALLKSKG-FAVDTAENGLRAIEVF-----DAILMDIRMPQMDGLTAANNIRHMTNSKTIPIIAMT
ANAFDDDIEKSKAAGMNAHLAKPIEPERLFQVLYDFI---
>M1NHG3
ILVVDDERSMRDFLKILLKKEG-YEVETAPGGRQALEYF-----DLVITDIRMDGMSGLELLNAVKEKY--PTLPVVMIT
AFASPDDAVFAMKNGAFDYISKPFNVDEIKSVICSATSK-
>A0A017HLU8.1
VLVIDDDPHMRELLTRFLGRDG-LGVAVAPDGEAGLVMA-----SAIILDVMMPRMDGWAVLSQLKTDADLADIPVIMIS
MIR---EKGLAYSLGAADYLTKPIDWGRLKATLDRH----
>A0A2T8HY59
VLLVEDEPAQREVLVYNLEAEG-YAVRCAANGEAAMQMI-----DLVILDWMMPLMSGIEVCRQIKSDPETRRIPVIMLS
ARSEEVDTVRGLETGADDYVVKPYSVNELIARVRTQLRRV
>D6SMJ7
VLIVDDQPASIEVLGSLLR-ED-YHVLVAAGGTRALEMV-----DLILLDIMMPDMDGYEVCRRLKADERTRGTPVIFLT
AMDQDEDEELGFSLGAADYITKPFKPSIVRARVRTQINLK
>W4V338
IYIADDEINICNIIKSFLVKEG-YDVETFNDGRSILEAF-A---DLLVIDIMMPEIDGFSLCSTIRRQS---TVPIIIVS
AKDTEPDKIAGLTLGSDDYLTKPFSPMELIARIKSIFRRI
>A0A0N7M1I4
VLVVEDNDINRQMLVDMLKAKG-HTVVEAVDGLEGVAAG-----DLILMDISMPKLDGVGATRMLRHMGKSSASPIVAVT
AHSQPEHIREFLAAGMDRVLTKPLRMAVLDKLFEEL----
>A0A4Z0V661
ILVIDDEESICEILRYNLLKEG-YEVDVAYSAEEALEKD-----DLFIVDIMMERLSGFDFAKQLRNSDNTEIVPIIFCS
ALNGEDDTVMGLNIGADDYITKPFKMSEMIARVNAVLRRA
>K9XDW3.2
VMIVDDDPFALQTLTTLLQPWG-LQITVLSQPEHFWQVL-----DVLLLDLEMPTYNGLELCRVVRQDASYSDIPILVVT
AHTDITSIQQVFAAGADDFIAKPIAGPELVTRTLARIERS
>C0ECL9
LLLVEDNQLNREIAVELLRITG-AEVECAKDGIEAVELF-----DLILMDIQMPRMDGLEATRQIRKLDRPGSVPIVAMT
ANAFAEDEHKSKAAGMNAHLSKPLDIKILFAQMKVF----
>A0A1H2SB98
CLIVEDDQLVAERWRQVLGDLG-METTLAYSQAEGELSL-----GLMLADLGLPDGDGLDLIALAATRD---SLPVVVVS
GRTNLALSDFSRNDNVTAFFHKSENFEEVAALVDHYR---
>A0A1K0GF34
VLVADDERLLADTVAEGLRRLS-MAVDVCYDGDTAFERI-----DVAVLDRDMPGRTGDQVCRWVADTG--VDTRVLLLT
AAAGLRDRVEGLGLGADDYLTKPFAFAELAARVQAL----
>A0A366EQH2
ILLVEDEEAVRAFASRALTSRG-YTVLEAETGLEALKVV--VAIDLIVSDVIMPEMDGPTMLTELRQR---VDAKVVFVS
GYADDAFARNLPGKQEFVFLPKPFTLKQLVETVKATM---
>A0A2I0F6C4
VFFIDDEEDLRFANQQTLELAG-ISVTCFADAESALTQL-----LVVISDIRLPGLSGHQLLLKLTQQD---SLPVILIT
GHGDISLAVQAMRDGAYDFIEKPFASVRLTESVKRAIEKR
>A0A6G6JYC4
VLIADDDPITLDSLAACLEPEG-FVNVLARDGEEAFALW-----ALVCLDIMMPRMDGYEVCRRIRERD--PLVPVLFLS
AKSEEVDVVVGLRLGADDFIRKPFGRQELLARIHAALRRS
>A0A1R1IE31
VLVVEDDPSLREAIGDTLELAG-RAYVSVDGGEAALQAL-----SIVVSDVRMMPMDGIALLKEIRARL--PHLPVVLMT
AYAEVEKAVDAMRSGACDFLLKPFEPKALLGHINKY----
>A0A4S3MKM2
VLVVEDNPTNRMVLEEMLTALG-HSVDLAVDGAEGVAKA-----DLVLMDLSMPRIDGWTATALIREDGASRTSRILAVT
AHALTRDDPRFPTSGFDGLLTKPLTMEDLTAA--------
>A0A6G8NPV0
ILVVDDSSTVRDEVAGFLRKNG-LDVETAIDGKDGLAKMKSSGIKLVISDVNMPNMDGLTMVEKIRGELVNTTVNIIMLT
TESSPAMKERGKAAGVKGWIVKPFKGDAVLETFRKL----
>A0A1I1F2U0
ILLVEDDLSLADWVNSYLLEQG-FEVIMCHRGDHVVKLV-----ALILLDVMLPGMDGISVCRELRHFY---KKPVLLLT
AKGEEVDEVIGLEVGASDYIIKPVRPRALLARIKSA----
>A0A2N3I587.1
ILVAEDNPINQKVVTLTLRMMG-LSCDIAKNGLEALEMY-----QVILMDMQMPVLDGISATKKIRAFEQSEPAYIIALT
ANVFIEDKQRCIEAGMNDFISKPFKEDGLRKILNQAS---
>A0A3P3VRP5
VLVVDDSGFFRRRVTEILKSDT-IVVGTASNGAEAVEKV-----DVVTMDYEMPVMDGITAVRKIMARS----TPVLMFS
SLTHERVTLDALEAGAVDFLPKNKIKRVLC----------
>A0A369BGD0
IAIVEDEAHYKEQLTKFLTRFGYFELATYADGDDFVEDF-----DIILMDVQMSFMDGMSAAEEVRKMD--SEVVIIFIT
NMA--QYAIKGYAVDALDYVLKPISYFQFSQRLNRAIERM
>A0A0S4KXT8.1
LLIVEDNEINQKLAARMAEKLG-YRASIASNGREAIEAL-----DAILMDCQMPVLDGFETTRMIREREAKRHIPIIAVT
ANAMKGDREQCLAAGMDDYLAKPIQLETLRSVLERW----
>A0A1I7GVL1
VLLIEDNDDGREMMSMMLSCYG-YEVRHAADGLQGLEVA-----DLALVDIGLPGIDGYEVARRLRANESTRGMKLIALT
GYGLAEDQRRVLEAGFDLHLVKPVDIDHLMKAIG------
>A0A135I0D1
VLIADDNEINLQLARAVLSRAG-HEAVIANDGEAAVAAF---GFDIVLMDLHMPRMDGDAAIKAIRNFETMPAVPILVLT
ADDQAETRARLMKLGAAGFIAKPVDPAELAIAITE-----
>A0A7S8HEE4
VLIVDDEQMEREGMQTILERAP-NIIEQAKNGQMAVELS-TFQPDIVLMDIKMPGMTGLEAVEKISSDF---TTHFVMVT
AYDTFDYLRAAIKLGVKDYLLKPSKVSDIVSTIGKVVEQV
>A0A133XLW9.1
VLLVDDSLASRRHLRRLLEELGIERITEAVNGKEAVDLL---MVDLVITDYNMPEMDGRELTEYIRTQSWQNSVPVLMVT
SEQNTGRLAAVERAGVSAICDKPFEAGNIRKLISESL---
>A0A7H9BJN4
VLIVEDQAINRELLSDLCKRFG-ATVYKAEHGAQALEIL---NIAIVLMDRNMPVMDGLTATQEMRQNS-FA-QPVLMIS
AGLPPSE-AEMQSSGLNAWLSKPFSTAQLHQAMNALL---
>A0A6N8CNG3
VLMVDDDWKLRNLLRIYLSKEG-FDTVEAADGNEAMLKI-----DLVILDVMMPNMDGWEVCQSIRKT---QSVPILMLT
ALGETKEKVQGLELGADDYLTKPFDPEELIARVHALIRRA
>A0A515KS14
IIIVDDEAPAREMVGDYLKMHG-FAVTLCDGGKSLRAEI-----DLVVLDLNMPEEDGLSIIRDLKGR---INVPVIMLT
ATASPIDRVVGLEIGADDYIAKPCELRELMARIRSVLRRS
>A0A1M7XW37.1
VLLAEDDPINRLLTETLLTQAG-VEVTSVENGEEASRLA-----QIILMDVQMPVVDGLEATRKIRQVEKKRRTTIIALT
ALAMQGDREKCLQAGMDDYISKPIEKKQLLNMLTTYL---
>A0A317RDB9
VVVVDDSALVRSLLAEIINRQD-MCIGTANDPLIAREMI-----DVITLDVEMPRMDGIDFLGRLMRLR----MPVVMIS
TLTEREVTMKALELGAVDFVAKPELAADIVDKIR------
>B8FDZ8
VLLVDDEEVVLRAGQEILKILG-YTALIANRGRKAIEIV---KIDLVILDLIMPDLHGGEVFDVIREIN--PKIKVLLSS
GYSLDGQAAEIMARGCEAFIQKPFTVEALSQKIKAVL---
>B1XL88
ILVIDDSVAVRRTLNKLLNQVG-YQVQQCRDGKEAWNLL-----DLAICDLEMPGYDGFTLLQMVRGQSRWDHLPFVMLT
SRDNDLHRQKAQDLGANDYFTKPFHPVRFLKAIAQYV---
>A0A434AYD6
ILVVDDDVIILKFIEFTLKGLG-YQTTLAKNGKEAIEHA-----DLIISDLYMPLMDGNELVRHFRKSPEYKHTPFIFLS
GNNEEETWIKNLNDGADDFITKPIKQKIFISKIKSHLKKA
>A0A3D9LC21
VVVAEDETLIRVDIVEILTGQG-YDVGEADNGQKALELA-----DVVLMDVKMPVMDGITAAEHIAQAK---IAPVVLLT
AFSQRELVERAREAGAMAYVVKPFNENDLVPAIELAVARF
>N4WEQ2
IVVVDDEPRSRQGIKKTIEKSG-FDVLTAANATEAMKLI-----HVLITDIRMPEISGLDLLKKLKAKA--KDPVVIIIS
AYSEFDYAHEALELGVMNYLLKPISKQKLMETVYKAVELE
>A0A172YAV9
VLIVDDESSIRDMIAIALEMAD-FQVLEADSAQRALALA-----DMILLDWMMPGISGVELARRLKREETTREIPVILLT
AKGEEDNKVQGLEAGADDYITKPFSPRELIARMRAVLRRA
>A0A432WZA3
ILLVEDDLALQEALVDTLDLNG-YKVRTANSAEDALVAV-----GLILSDVQLGGISGIQLLASLQRQG-Y-DIPVIMMT
AYAHVDDAVKAMQMGAVDYLSKPFVTDELLDLVARY----
>A0A0A3IL27
ILIIEDDISIAELQRDYLEIHD-IQAEIVTDGFEGLNRA-----DLIVVDLMLPSMNGFEICRRIREK---KNIPLVIVS
AKKEDIDKIRGLGLGADDYITKPFSPSEFVARVQAHSKRY
>A0A515LD75
--IVDDSLVARTVLSRIIEAED-CIVAKATTGEMAIARL-----DVILLDLEMPGMGGIGALPRILDLA---AGQVLVVS
SLTAAEHTLQALSMGAADTLLKPGYGRALIGKIRA-----
>A0A2V3TSV6
VFIVDDDEALREALGELLAANG-VRSVPFSSAGDYIGSS-----ACLILDVELPDINGLELQRQIMQGD----PPIVFIT
GHGDIPSSVRAIKHGAVDFLTKPFSDTALLLAIRSAIAQD
>B5YHF3
IIIVEDDPAMRLGMNHFLRAYG-YEATSCDDGAKALSIL-----DIAIVDLKLPGVDGLTLLKHIKTIS--PQTGVIIIT
AFAEVKTAVQAIKDGAFDYIAKPFTNEELLLVIERFLKFR
>A0A1L4CYY3
VLVVDDEPDLREMLVSELENAQ-TKTLEAKNGREALQIV-----DLVISDIRMPGGNGIEFLDGAKSLN-LKKPVFIFIT
AFADI-TKEEIYAHGAEGLITKPFDLPNLLELLEWL----
>S2E014
FLVVDDDKIGLKLIRLLLEAKG-AKVETYQGGLQFKD---E---DLVILDIQMPEVSGIDVLKMLRGHQKYTQLQAVAVT
ANVFADEKNKLKDSGFNGLILKPFKEYQFVQKIGEIL---
>A0A4P8QR55
ILIVEDEKEIRRFVRQALEGEG-CRVFEAETLQRGLLEA-----DLVILDLGLPDGNGIDYIRDLRQWS---GMPVIVLS
ARTDEQDKIDALDVGADDYLTKPFGIGELLARVRVSLRRH
>A0A858BUR2
ILVVDDEPKIVEVVSALLESRG-FRVFSAENGEKALEIF-----SLVLLDLMMPGMSGEEVCAAMRRKS---RVPIIMLT
AKVDEENVVEGLTLGADDYITKPFGLKELYARVESVLRRA
>A0A1H3W7F6
ILIVEDEQKLAELHRDYLQKSG-YTTAWLADGLQVISWV-----DLILLDLMLPGKDGLDICKEIRTFS---SVPIIIVT
ARVEEIDRLLGLELGADDYICKPFSPREVVARVKTVLRRS
>A0A285NBL0
IIIADDHPLFRGALRQTLETIE-QAIHEAGTLEEVGGKL-IDDVDLVLLDLSMPGVRGFSGLLYLRAQY---SIPVVIVS
ASEDVPTIRRCMEFGASGFIPKSLSIEAIAQGIRAVL---
>A0A0J9EX73
IFVVDDDLSQRKIIAAEMERQG-YRVLQLGDGRQCFEQC-----DMILLDAILPETDGFSCCNQLKNALGEQCPPVLIIT
TLNDEKSVDRAFEVGATDYITKPIHWPIMRQRIRRILQTQ
>A0A7M2RH63
VYCVEDDRNIRELIIYTLESGG-YQVKGFSSSEGFWQSL-----DLILLDLMLPGEDGMKILERLKRSGRTKSLPVILVT
AKGAEYDKVKGLDCGADDYITKPFGMMEFIARVKAVLRR-
>A0A7K3L3F0
ILIAEDERSISNLIRLALAKEG-YDCVCAGDGDEVVSIL-----DLVLLDVMLPKVDGFALMDFIRPL----GVPVIFIT
ARGDLADRIHGLRAGAEDYIVKPFEVAELLARVDVVLRRF
>A0A7G9B3F9
ILVVEDNEINRATLCGLLASQ--YQILEAENGQVALDIL-----DLVLLDITMPVMDGYTFLSIVKKDSDLSAIPVIVTT
QNDSDADEVAALTHGAEDFVTKPYKAEILLNRISSTIRFR
>A0A2R4MCU2
VLIVEDEPSILDSLDFILRRAG-WSTQAAQDGEEALRAV-----RVVVLDVMLPKKSGFEVLKLLRQDEQTLHLPVLMLT
AKGQAQDRRIAEELGANSFVTKPYANSDVVGAVKALI---
>A0A396U873
VLIVEDEHDIAQLIKVHLQELA-LNVDICHDGETALNLA-----QAIILDVMLPKLSGLDVCRQVRDAK--PLQPILMLT
SRTSETDRVLGLELGADDYMTKPFSVRELQARVRAQLRRY
>A0A1S8D9J3.1
VLVVDDDPAARELMTRFLEREG-FQVRCASDGRSGLALA-----RAVLLDVEMPQMDGWSVLHAIRGDPLLSGVPVVMAS
VVNE---KGLGHALGATDYLTKPIAWERLRRVM-------
>A0A239M492
VLVVDDNVDAAELLAAGLRMAG-HDVQTAYSGSDALTLM-----EVAILDIGMPEMDGYQLAHAIRDQYP-RQGQLLALS
GYGQAMDKDLARAAGFKQHFTKPVRLPQLNRVIA------
>A0A2T1EAS1
VLVVEDEELIREMLVLGLEGEG-YTTFTATDGRTALALL-----DLIILDIMLPQVNGMDICRLLRHQG--NPVPILMLS
AKGSEIDRVLGLEVGADDYLTKPFSMREFVARCRALLRRQ
>A0A845FNW6
VMVVDDNPANLQLVCTFLQAMG-VQAVGAKSGMDALELL-----DLIFMDVQMPGMDGLEASRRIRQAEENQRIPIIALT
AHDMGQQMAELRHAGMDDYTTKPISEQQLAHFIQHWL---
>C5B0C6.1
ILIVDDDQRNLLAASEVLADPA-IDLVLANSPEEALRQA-----ALILLDVQMPRMDGYEVASLIRSRSRTSRVPILFLT
AHNKEDIIFRGYSAGAVDYVFKPIQPLVLKSKVDVFVDLY
>A0A7S7NMP5
LLLIEDDESVRDLLAGMLRQRG-YRVLQARDCDDALQAL--GSVDLVISDVIMPGINGPEAARRLRAIE--PGLRIMFVT
GYSSEDLELRGLQDQGSVTLEKPFDLDTLSRAVRQSL---
>A0A2S6NL39
ILIIDDEPDIRMLIEGILRDEG-YETRGAGDAEGAINAF-----SLVILDVWLQGMDGLAVLETYKAEE--PSIPVVMIS
GHGTIEMAVGAIQQGAYDFIEKPFQSDRLLLVVRRALEAA
>A0A515KJD8
LLVVEDDPDLNRQLTTALVEAG-YVVDRAFDGEEGLFLG-----DAVVLDIGLPKMDGIAVLEAWRRNK--RAMPVLILT
ARDRWSDKVQGFDAGADDYVAKPFHLEEVLARIRALLRRT
>A0A080ML10
VWIVDDDELAAAVPRIALDGQ--FTVSVIPSGVEALSRL-----DVILLDIRMPDLDGYDTCRALRAKL-TEQPAVIFLS
SLDSLEDRLRAYEAGGDDFLIKPVAPEEVVQKVRTVLGL-
>A0A081KAX5
ILVIDDDTIVRESIVTYLKGSG-FKTLEAENGQQGLHIF-----DLILCDLRMPVMDGLTMLSQVRSES--SDIPFIVVS
GAGVMTDVVEALHLGASDFLVKPVDLEVLEYAINRALEKA
>A0A5B1CKE3
VLVVDDNSTNRRILEEIIRHWQ-MQPVLAESGQQALDIV-----GMILSDFHMPGMDGLEFAEALIEQG-LDCGPIVILS
SSVSGLDPPRLRRVGVERYITKPVIASELLDVVLE-----
>A0A4V3FTC7
-LVVEDDPAIADLVDRYLRRDG-FGVHVEKDGAAGLAAV-----VAVVLDVGLPSMDGVAVCRELRAAG--DWTPVLFVT
ARDDEVDRVLGLELGADDYVTKPFSPRELVARVRTVLRR-
>A0A5B9VV18
VLVVDDEPDARQLIHRVLADRG-AEVARAASARDGLALV-----DVIVSDVGMPEQNGYDFLRQVRARRS-AELPAAALT
AFARAEDRRQALLAGFQTHVAKPVDPAELVAVVASL----
>A0A017HC48
---VEDEPSQRAVLSYNLESEG-FRISEAEDGDAAMLMI-----DLVVLDWMLPGVSGIEICRRIKARPETRDLPIIMLS
ARSEEVDRVRGLETGADDYVVKPYSVTELMARVKARLRRS
>A0A7G5BT47
ILIVDDDSNIRKLIALYLRNEG-FETIEAGDGVQALNSM-A---DLIIIDIMMPNMDGWELCKEIRSRF--PEAPFMMVT
AQGESEQKAKAFRLGTDDYVVKPFDPVELVFRVKALLKR-
>A0A4R8M249
ILIAEDERVNRKMLSLLLSKLA-PSASLAEDGEQAVALF-----DLVFMDLQMPGKDGFQATAEIRAMETERRSFIVAIT
ADAQRETREECLARGMDAYLPKPLQREEIRAVLDHCL---
>A0A2V4B6G2
VLLVDDDPLVCTGLRLLFRGAD-IVAGEIGDGADVPDAV-----DVVLMDVRMPYVDGIAATRAVRSRD---GPAVLVLT
TFDTDTTVVDALRAGAAGYLLKHTDPEQLVDAVRRAA---
>E0TII0
ILVIEDDEETASFIANGLKQEG-FAVDTAKTGTDGLFQA-----DLVVVDRMLPGLDGVSVIKALRAAGV--KIPVLFLT
AMGAVEDRVAGLEAGGDDYLVKPFSFMELRARVTTLLR--
>A0A4R3JZ04
VLIVDDTLANAKLVETVVNRLG-HTSILAENGQRALDLF-----DLVLMDVMMPVMDGITATQALRARLRSRWVPILLLS
ALDDISDIVRGLEAGADDYVVKPVNIQLLKAKLQNFTHQV
>Q21YD4
IHIVDDDPDIRDGLAWLFDSRG-YVAATWDGGPAFLDAA--H--AVVLLDVRMTPLSGLVTFERLKALC---PWPVLFLT
GNGDVGMAVAAVKSGAWDFLEKPFQDNELVDRVEQALAAA
>M3FTC9
ILLVEDNLINQKIALRLLMKLG-YAADTALNGLEAIECL-----DLIFMDIQMPEMDGYEATHLIRKDFAKPKPVIVAMT
ANAMEGDKEKCLEAGMDAYIAKPIQIQDIESAIV------
>A0A6B9Z7I3
ILIVEDEFIVANDLRLMLQKAG-YQCGIASSVIQARALI-----DWILLDIILKGDSGIDLAKELMV----KKIPFLYIS
ANTNHRTLEAAKQTQPYGFLVKPFREKDLFVMLDIARYKH
>H2J1S5
ILIVEDDGDIAELLSLHLRDEG-YEITHAADGNLGVAHL-----DALILDLMLPGVDGLEICRRARNMT--RYTPIIIIS
ARSSEVHRVLGLELGADDYLAKPFSMLELVARVKALFRRQ
>A0A2X4WKT9
IFVVDDDPVNLIVLNNILSSE--YDITTTTSGKDALIHI-----DLIISDVMMPHISGYELTQTLRKQFSISELPILLLT
ARGQVEDVYTAFSMGANDYVVKPVEALELKSRVKALIDLK
>Q8R6U5
ILIVDDEKPLVDIIKYNLEKEG-YITFEAYDGEEAVKMA-----DLIILDVMLPKMDGFTVLKTLRQS---MTVPILMLT
AKEEEVDKVLGLELGADDYITKPFSMRELVARVKANLRRV
>A0A396LCN8
ILIIEDDFTMAEAMKKQIESWG-NEVRLVSDFQNVIHEF-----HMVLIDIMLPFFNGYHWCSEIRK----SNIPIIFIS
SVSDNMNIIMAMNMGADDFIPKPVDLNVMIAKIQAVLRRT
>I6ZYH0
ILLIEDEEFDVRRVENTIAPFS-IISEVVSDGKSAIELL--NEFDIVIMDYQIAGIRGEYLIKKIKDTD---SIQIIVIT
NLTDYEFAQSLITAGAFWYCTKPVDIEE------------
>A0A660L730
ILLAEEDPVCRTFLADNLAADG-YDVVVAIDKRDALVKL-----DLVLCDVN-GET--IGLVDAVRQEGGFPLTPLIVLS
RKADALMCVRLLEHGCDDVIRKPFSYRELLARVQAVLRRS
>F6B930
VLVVDDEESVRQFLYDVLTDEN-YRVETAVNGEECLDKI-----DVLVTDIRMPELDGITLLERIKEWQ-L-NMPVILMT
AFGTTDVAIQAMKLGAFDYIVKPFNLEHFLNLVRRAVVQS
>A0A1I2WST3
IMLVDDDMSILKLLRAALEKNG-YHAIPCASGEEALENL-----DAVILDVVLPSMDGLEVLRRIRNSPH-RQLPVIMLT
CKNSEIETVVGLEMGADDYLSKPVRYHELIARLKTIFR--
>A0A6P1J034
VLVIDDEPTSREAMRSLLSTWG-CTVHAAGDLAQARQLL-----DAVVSDFRLPGRNGLDHLLELQQSA--PHLRCLLVT
GETAPQ-RLAEIQASGMAFLHKPVQADALRKAL-------
>A0A6A8AE71
VLVVDDSPTMRGLITAVLNSDD-VVVGQAGDAMEARAAI-----DVVTLDVEMPNMNGLEFLDKIMRLR----MPVIMVS
AMTHHNATLAALEIGAFDCVGKP--FGDLADKVKAA----
>A0A3B7MVL3
VLIVEDERSLALEMEAFLLKAF-YLCDLAFTARQGLQQM-----DFILLDLGLPDKDGLQVLEDAKRNC--PGASYIILT
ARGDLEDRIKGLDLGADDYLPKPFSLLELQSRMQAITRRK
>A0A2V2LFC4
VMIVDDAAMMRLYISSFISSLD-FKAAQAANGQDALDKL---DIDLILLDIEMPVMDGLEFLRHAKLK--T-RAKICMLS
SVTVQPHAAKARELGADGIVAKPKSGEELASVMR------
>H5XXS5
IVVIDDEPDMLETCARVIHRMG-YKCTTYEDSCEALEEI-----DLIITDIKMPKCGGFEVLERAKVCA--PKARVIVIT
GYASVDSAVQAMKEGAYDYLSKPFPIEQLQLTINKALQHI
>A1ALX1
ILVVDDENDIRTSLTGILEDEG-FLVSCAASGVEALENV-----DIVLLDIWMPGLDGLETLEKLKQLF---HLTVIMIS
GHGTIETAVRATKLGAFDFIEKPLSLDKVLITVNNALRMG
>A0A2G5KYJ9
LLYVDDEVANLNVFRIAFKRR--YDVTTAGSAEEGMELL-----DIVVCDHRMPGMTGVEMLAVVSEKF---DMIRIIIS
EYINDEIIRHAIKSYLDGSMGKPWDATELISIIEN-----
>A0A075LJB7
ILIVDDAKFMRKTLSGLLTENN-YIVGEAADGHEAVSQF-----DIVFMDITMPHMDGLAALKEIITQD---NAKVIMCS
AMGQQRIVMQAIELGAKDFITKPFEDARVIETVERIL---
>K9ZNL0
VLIIDDEPGIRQIVQISLKAIG-WDVLLAASGKEGITVA-----DAILLDVMMPEMDGISTFQQMQTYSELHSIPTILLT
AKAQTIEQRQFSELGVTGVITKPFKAPDLVKQMRSLL---
>A0A2W1K3T4
VLVVDDSHTLRHILTITLEGIG-YRVLQAQHGTEALEQL---EVRLVICDVEMPQMNGFDFLSHCRRDPKMTTLPVVMLS
THSGEEHRQLSSTLGANAYFSKPYDQAQFLETLQTLIA--
>K9TSX8
ILIVEDEARLAAFVKKGLGKSG-FDTLVATDGEQAIELA-----DLLLLDLGLPIKNGWQVMQELRSKGE--VLPIVIMT
ARDDNQCKAAALQAGANDYITKPFLFKDLLGCIQAQLE--
>A0A7S8C1G8.1
ILVVDDVPANVKILEAKLTAEY-FDVMTAMSGPEALALA-----DIVLVDLVMPGMDGVEVCRRIKGNFRLQHVPVVMVT
AHDEPEERLRGLESGADDFLVKPVDDTALFCRLRNLVRLK
>A0A133XFN0
ILLAEDEPVNREVAQMLLESVG-LKLDLAENGQEAVAKA-----ALILMDMQMPVLDGLDATRQIRQLPGCTATPILAIT
ANAFAENKDQCFEAGMDDFISKPVIPEVLYETLLKWFE--
>B9JR99
ILLVDDSPEALGFLTDALEQSG-FSVLIATSGQGALGIV-----DLILLDAVMPGMDGFETCRQIKANPAVAQVPVIFMT
GLSETEHVVHALEVGGVDYLTKPINIDELRARIRVHLANA
>A0A6G6KDA6
ILLVDDEPVLRAMVGTVLISQG-WEVLNASSGEEAEQLL-AAPVDVVILDLILPGISGMEAVHVLRQIQ--PDIRIVASS
SFFANDDKASCLNLGFDDILPKPYSATDLTAVMDR-----
>A0A3E2TN11
IAVCDDDQNFCKEMLKYLQGYF-LQEYVCFSSGEAMMKA-----DMAFLDVEMDGISGIHAGEYLKKKN---KILIFIVT
SFP--EYLDEAMSFRVFRYLSKPLDKARLYRNLEAALKIY
>I3Z228
IAIADDHKLFAKGIEGLLAEED-FICGTFINGQELIDFL-----DVVLTDMNMPVMSGDGVISAIKSKY---RTKVIVLS
MYDDETIFKKCQKLGANAYMLKDADPDELIYTIREVLD--
>A0A094L7B5
IWILDDDSSIRWVLERALQRAG-LTNRSFASAAELYEAL-----RVLLTDIRMPGDDGLKVLEFVKREH---QLTVIVMT
AHSDLDSAVNAFQGGAFEYLAKPFDLDDVIHTLSRAL---
>A0A1I2KKY2
VLIVDDSQENRELLKYLFASSK-LKLIEAVNGKEAIQRA-----DLILMDLRMPEMNGMEATRHLKEQLQDKMMPVVAVS
ASSQVVFRKQVESELFDGFLMKPVIFAELEKMLKR-----
>A0A494YB39
VLVVDDLADQRRIVTSALTPLG-FHVVEASSGPAALQWL-----DLIVMDVSMPAMDGYEASQLIRSNQ-LSNAPILILS
ANAFADDREKGAIAGSDDYLAKPVHIPLLLDKIASLL---
>A0A0H5BDP9
VFVVDDDAAIRDSLVWLFRSRG-LLALSFSSGEAFLDTW-----GCIVADIRMEGIGGLELFDRLKQQG---RLPVVFLT
GHGDVPMAVSALKRGARDFIEKPFNDNDLVDIVIAVLDEQ
>A0A371JIP1
VVIIDDEPITRMDLREMLENQG-YRMGEAADGFDAIELC-----DVVLLDVKMPLLDGLSAARVINNEN---AGTIIMLT
AYNEKEFVNEAKISGVGGYLVKPIEETQLIPNIEIAVARN
>U2CPJ1
VLIVDDEHINIKMLSMILEGE--FEVYKAYNGEAALKIL-----DLVITDIMMSGMSGIDLIQRIRNKYS-IDLPIIVST
IKYNDYDVELAYQAGADDYITKPFSEELVLSRVGILLKLT
>A0A0Q6MJ33
LLLVEDDLAMAQALQLALERRG-FDMAVVHNGSDALQQL-----DLALLDLTIPGLDGLQVLHRARAEG--IRVPIVVLT
ARGAVGDRVLGLNAGADDYLAKPFDLDELEARIRALLRRT
>A0A158G948
VLVVDDYADTADAISMVLSLDG-FDAQVAYRGDAAVDAA-----QAVLLDICMPDMSGLEVAARLRATESTSETVLIAHS
ALASEADLARAKESGFDAFCAKPTDAMKLGPLL-------
>A0A345ZV42
LLIIEDDRDAADYLVKAFREVG-HVADAAYDGEDGLAMA-----DVLIVDRMLPKRDGLSVIGTLRGKN---ETPALILS
ALGQVDDRVKGLRAGGDDYLPKPYSFSELLARVEVLARRR
>A0A1X0WKL2
VMAVDDNPANLKLIGALLEELV-ETTLLCNSGEEAIELA---SMDVILMDIQMPKIDGIRTSELIHQLPHHSKTPIVAVT
AHSLSGEREQFIKAGMEDYLSKPIDEAMLKVVLARH----
>A0A1E7ZB09
VLICDDSSFARKQMARSIP-DG-WDVELAANGKEAIEAI-----DVMFLDLNMPIMDGYETMKVIREQD-L-PCLVIVVS
GDVQEEARERMMALGAIEFIRKPMDNAKLMTLLT------
>A0A2Y9BA48
ILIVDDDENIAELISLYLVKEC-FDTKMVYNGEDALSAF-----NLILLDLMLPGIDGYQVCREIRAKS---STPIIMLS
AKGEVFDKVLGLELGADDYIMKPFDSKEMVARVRAVLRRY
>A0A0V7ZBX2
LLLVDDEPGLREAVKDYLEESG-FKVQVASNAREGWELM-----ELVISDIMMPQVDGYQFLKQLREDPRFASLPVIFLT
AKGMTSDRIQGYQAGVDGYLPKPFDPDELVAIIENLLTRR
>B8I0Y2
VMIVDDEPVIKQGLLCFVNEAD-CVICDAENGIDAMEKL-----NIVLTDIKMPGMDGLELSKLIYEKY---SIKVIILT
AFSDFTYAQAAIKYNVLDFVIKTNPTEKIPDAIRKAKDLI
>A0A2G5K4I0
VLYVEDTDSISMLYASYLRKAG-YIPVTAATAQEAEQEF-----EVILVDLGLPDRNGLELLADFLLRK---KLKVIVIT
ANGSMNIAVEAMRMGGADFLVKPVSQEKFSAAVNNAFAQL
>A0A2A6RI64
ILLIEDSYTQALRARLELERHG-YTVRIATTGSSGIHMA-----DAVILDLELPHICGHDVCRLLKADQLTRSIPVIMLT
SHTDEESRRRSNLVGAIAHIGKGA----------------
>A0A1M5VQK4
LLVAEDVAGNVEVIKRYLAPYD-VEIRHARNGEEAVRLF-----DIVLMDIKMPGIDGVTAMYRINENG-GPAVPIIAVT
AHAFPEQILSYLKKGFSGVLTKPFTKGDLIKTISDF----
>I2GJ78
-YIVDDDADYRFLLQRVFSQFH-YSVQFLDSGQALLQQV---RPNLILLDLNMPRLGGYDTLLQLKH-PA-QSVPVVMMT
NSSVSHELELCYEAGANSFIPKPTNPEQLLQTMRSIC---
>A0A1Q8CYE7
ILVVDDDARIRELLESTLRFAG-FDVTVAASGRECLDLV-----DLVLLDVVLPDLGGFELVRLLRSRR--DQVPVVFLT
ARDGVDDRIAGLGVGGDDYVTKPFDVGEVVARLTAVLRRT
>A0A6G7PTF8
VLLIDDDESFREVMLFNLQEEG-LEVDVARDGHEGLNLF-----QLVITDLKMPGADGMEVLRSIKQRS--PEVPVVVIT
AFGDIATAVQAMKEGAYDFLPKPCERDHFKLVVKKALEHF
>G0A0A9
ILIVDDFSTMRRIVKNLLKDLGFTNTVEADDGKSALPILEKGGIDFLVTDWNMPGMTGIDLLKAVRSNPSLANLPVLMVT
AEAKREQIIMAAQAGVNGYVIKPFTAATLKEKIEKIFERI
>A0A1A6FPA4
VHVIDDDAAVRDALRLLLTTEG-LEVVTHDSALGFLASI-----GCVVTDVRMPEMTGMELLLKVKEMG---SLPVIVIS
AHADVPLAVQAMKEGALDLLEKPFDDEALLGAVRLGLAFD
>F4KRL4
CLIVDDEPLALDVLSSYIHRIG-LLIGRCENALQAFALM-----DLLFLDIQMPKLDGIEFLKTLQQ------PKIIFTT
AYR--DYAIEAFEMDAVDYLLKPIPFSRFLKALSKAYSQF
>A0A7S7SHB8
ILLVDDDENLRWVVQTQLEDAG-YSVKTAGSAEEALTIV-----ALVLTDLRMPGLSGIELLRQLRESH---DLPVVIVT
AFGTIQNAVEAVKSGAYDYLTKPIDFEELNLLVRRALEHS
>B2A8J8
ILIADDISETRENIKRFLGFED-IIVGEAANGEQAISMA-----DIILIDINMPLVDGISAIESLSLKA---QVAPIVIS
VQGEAEYFKKAMRAGARDYLVKPFSGDELISTIKEVVQKE
>A0A2W7IG60.1
ILLVEDNATNQLVMKTILARAH-CHVDVASDGAEGVAQA-----DAILMDLQMPVMDGLEATREIRRGAGPRRTRIVGLT
ANVGAEYERQCKEAGMDDYMAKPVQRPALL----------
>A0A6P2FLH3
ILVVDDEQEIREVIVEYFVSHG-YDAIGAASADAARSLA-----DLALVDIHMPGEDGLSLARHLRERY--AQVAIVMLT
SADTVVDRIVGLEMGADDYVSKPFDPRELLARVRSVLRRT
>A0A1Z4BYY0
VWIVDDDKSIRWVVEKALQKAA-INTRSFSGAKELLVAL-----DALITDIRMPGMDGLELLKRIQDNH---KLPVIVMT
AHSDLESAVSAFHGGAFEYLPKPFDIKEVVDLAHRACIH-
>A0A1A8XV00
IHVVDDDESLRNALLRLLAAAG-FEARGYASTGDFLLHP-----GCLLLDVRLPGPSGLDLQAALQQQG---TLPVIFLT
GYADVNSCVRAMKAGAVDFLAKPVTRDTLFDALRRALAVD
>L7LI98
AMVVEDEAAIAALVASYLERDG-FEVTVTGDGGEAVARA-----DVVVLDLGLPGLDGVEVCRRLRTFS---DAYVVMLT
ARADEVDTLVGLSIGADDYVTKPFSPRELSARIQARM---
>A0A127FEF1
VLIVDDEPPARERLRRLLDEID-YIVGEAGDGQEALDRC-----DVVLLDVRMPGLSGIQVARHIDTLED---PAVIFTT
AYD--QYAVDAFETEAVGYLLKPVRKEKLAHALRHASR--
>A0A0S2ET25
VLAIDDDPHARELMMRFLSKEG-FSVRTAADGLSGLEMA-----DVILLDVTMPKMDGWTVLTELKADPELTDIPVIMIT
IID--EH-SLGFALGASDYLLKPVEWTKLKSV--------
>A0A1M7Y1A2
LLIVDDDINILEVLDARLTAAG-YTTYKAADGMTALTIL-----DLVVSDVKMPNISGLQLFHEIESVR---GLPVIFLT
AYGSIPEAVSAVQAGAIDYLTKPFDGKTLVGKIRHCLA--
>A0A0B3VHJ2
VLVVDDEKEIPDAIERYLMPEN-IRVLKAYDGKEALEII-----HLVIVDIMMPKIDGIEATMKIREE---KNIPIIMLT
AKSEYSDKILGLNIGADDYITKPFYPLELIARVKSQLRRY
>A0A563VR57
ILLVEDSEIQAEQITRCLEKEG-LMVFRVGSGEEAQLRL-----SLIVLDVILPGQSGFELCRQLKNNPKTKEIPIVICS
TKNTEIDKTWGEMSGADAYISKPIDENQLVLTVNKY----
>A0A433X7S1
LFLVDDDVELRKTLVDQLEQYR-FDIIEAGTAQDAIGKV-----DLMILDVGLPDMDGREAVKLLRREG-F-KSPILMLT
GHDSDSDEILGLESGANDYVTKPFRFSVLLARIRAALRQH
>A0A5B8NQ13
LLVVDDSITERQTLSMIMQKAG-HHVIQAKDGQEALEQL---KVDLIVCDLEMPRMNGLEFIGMTRQNPNFAQIPVIVLT
SRTRDKYQRIAMELGASDYLTKPYLDQDLLGTVGK-----
>A0A370GQ74
ILLVDDEVKMLNLLELYLTPNG-FNCLKANSGSQAIEYL-----DAVLLDIMMQGMDGWETCEEIRKF---SDIPIIMVT
ARDNKADMIYGLNSGSDDYITKPFDEDILIARLNAVLRRT
>H8MUT8.1
VLIIDDDDVHRYLLKQLLKDTQ-FQLMEAASGRDGVRIA-----HLIFLDFVLPDITAFDVLDELKADPRTRDIPIILHT
SHQLQEPERQRLARETSAILAKHLSREVAITRIRDAL---
>A0A1M7Y4H9
VLIVEDDPNTAALVRTYLEREG-FVTIHADNGMMGLQLA-----VFVILDIMLPGLDGWDVCRRLRTFS---EVPILMLT
AREEEIDRVSGLAIGADDYVVKPFSPRELVERVKAILRRV
>A0A5C6D7S5
LLVIDDDSAFRNVVCEGLSRRG-FEVEQACDGQEALDAI-----HLALVDVHMPRVTGLELLSLLPETP--HRPACVLMS
AQLDEAIRREAERMKAYRVLSKPIRLAVLCDVVLSALT--
>A0A6I2GKA4
ILVVDDDAVTCALLRDLCGALG-HEVAVAGDGEEALARV-----DLVLLDLMMPRRDGFGVLQALRSAEATRGLPVIVLT
AMGDMDGKIRGMELGADDYVTKPFKLTELQARIHAALTVR
>A0A7W5D7D8
ILVVEDEDDIASVLVDYLRHAG-YEPERVADGETALQRM-----ALTLLDVMLPRLDGMAVLREVRKHN---ARPVIMLT
ARIEEVDRLVGLELGADDYVCKPFSPREVVARVRAVLRRT
>K6E8X1
ILIVDDDKEIVQLIAIYLQNEG-YKISKAFNGEEALTLF-----DLIILDVMMPKVDGLEVCRILRAK---HHVPIMMVS
AKTEDMDKITGLMSGADDYLTKPFNPLELVARIKTLMRRV
>A0A2T4Z7Y2
ILVVDDDQRIVELLRDFLENDH-FQVVTACDTTETWALF-----HCIVLDIMMPGQNGFEFCRRIRKE---SNVPILFLS
ARSDDVDKIRGLTLGGDDYIVKTASPGEIVARVKAVLRRT
>A0A517Z4J5.1
VLLVEDNAVNQKVARRMLDRLS-HTTEVAANGKEGLDAI-----DLVLMDVQMPEIDGLTATHIVRDREQRGHIPIVAMT
ANAIQGDRERCLAAGMDDYISKPINSRALEEVIARV----
>A0A6I4SY92
ILVVEDDLLNRMFYIATLEQAG-FAVTSVGDGARVIDEV-----DLVIMDINLPNVSGLVLTERLKAQADYRDLPILAIT
AYAGRLEEARIRDAGASGYLSKPVTVLALLTNIKRLL---
>A0A5B8Z587
ILIIDDEEDMRHLVEMYLENSG-FHCLTAASGKEGYELI-----NLIILDIMMPEEDGFQVCASIRTK--Y-NIPVIFLS
AKGEEWDKVKGLQLGGDDYIVKPFSPGELIARIQAVLRR-
>A0A4U3L7U9
LLIVDDSPLIVKKISEWLEEVG-ISIESCGTYARAVDLL-----AVVLLDVNLPDKSGIVLLKHIKALY--PGTTVIMVT
NQGDDFYKNLCLESGAHYFLDKSNDFEKLPALVAS-----
>A0A418NWX2
ILLAEDDTAMRTYLTRALEQAG-FSVVAVSCGTEAMPLL--EIYDLLLSDIVMPEMDGIELAQRCNEL---PSTKVMFIT
GFAAVAL-KANRETPHAKMLSKPFHLKDLVLEVERMFED-
>A0A372ITP0
ILMVDDDEVARYILRRNLVTLS-ARLLEAPSLVEARRLL-----SLIFLDIVMPEENGLAFAEQLRMLPDMADLPIVLLS
SKILSAEEQALVERHNLTYINKD-----------------
>A0A0G3BQD0
VAVIEDDVPTSNQLRGWIESAA-DEVHQWFTRDDAEAAL-----DVVVLDIELGREAGVAIINAINK----RGTPVLVVS
AMPATIYRGIMKALDAWDYLQKTFEEADFIDTFLEILRAA
>A0A1Y2K425
LLVADDSPDNRALLRAYLKQTP-HRIDEVDNGADAVARV-----DLVLMDVQMPRLDGYQATQAIRAWEACPRLPIIALT
ANAMADDQQKSLEAGCDAHLSKPIRKAELLAFLTRFTAR-
>A0A5C7FLF9
ILWADDEIDLFKPQLLFLKKKG-YEVITATNGHDALEEL-NDEIDIVFLDESMPGLTGLETLGRIRETG--NNIPVVMIT
KNEAESVMEEAIGSQIAGYLLKPVNPMQILLTLKTIVDEK
>A0A1E7WLE9
ILLVEDDASVRAGSAQALDLAD-LQVADFHAAEGALAHI-----GVVVTDVRLPGMSGLELMAAVHAID---QLPVILVT
GHGDINMAVNAMRDGAYDFIAKPYSSEQLVEVVQRALETR
>H0HUS5.1
VLVVDDDERNLQAISVVLEEI--AEIVCARSGEEALRFL-----AVILLDVFMPGLDGYETAGFIRQREQSKRTPIIFLT
AINKEDAMLRGYDAGAVDYVFKPFDPVMLQSKVAVFVDLF
>A0A0N1JSU9
ILVVDDTEAVLLLISRFVEALG-HTAIQARDGAQAVALW-----DLVLMDMMMPVMSGPEAAVAIKQEAGESWVPIVFVT
GVGEENRLAEAIERGADDYISKPVNFRVLEAKLKAFNRTL
>A0A0V7ZGZ5
ILIAEDNPRITAFLETGLKEHG-FTTAIVGTGQEATELA-----DLLILDLGLPDRDGLDVLFELRGQGE--SLPIIVLT
ARDALDDTIAGLEGGADDYMTKPFRFEELLARMRVQLR--
>A0A5B2VAN6
ILIIEDDREAAAFLVKAFREAG-HVADHAADGLTGYGMA-----DVLVVDRMLPKLDGLSLIRSLREQG---ETPVLILS
ALGQVDDRVKGLRAGGDDYLPKPYAFSELLARVEVLARRR
>A0A4R1B509
ILIVEDERNMRMVIRMALEDAG-HQVIEADSAEAALARL-----DVVLTDLKLPGLRGEELVAAVRRER--PEVPVIVLT
AFGSIRSAIECIQAGATDYLTKPFEAEELLLAIQGALRLY
>A0A0S1SGM4
LLLADDDSDDCLFFKEALEELP-ASLSIVNDGVQLMDFL-GDLPDALFLDLNMPRKSGLECLTEIKVTEELKQLPIIIFS
TSLDLDVVDSLYEKGATFYIRKPGDFSALKKVIFEAIT--
>D8IYH9
ILIVDDSFSLRQTISAALKSAG-YHVEEAADGKQALAHLDGRKFNLVISDLNMPHLDGLSFVREMKQMPAYKFTPVIMLT
TESSEARKQEGKAAGIRAWVHKPFQPPVLLDAVAKL----
>A0A2R4CI67
TVIVDDEPLARAIMREYLAAHD-VIVAECGNGFEAVKAI-----DLVLLDIQMPRLDGFEVVELAGTRT---GTRFIFAT
AFD--QHAIRAFEVRALDYLLKPFSQQRFDQALDHVRATL
>A0A2Y9BNT8
VAIVEDDRDYCGQLKDYLSQYE-FDVSVFYDGDGLLQKV-----DIILLDIQMPLVDGITAAKEIRKSD--SKVIIIFVT
TVA--QYAIKGYEVGALDYILKPVAFFPFSQSLKKACMKL
>A0A0F7JV98
VFIIDDDPAVRDALVTLVESVG-LTAEDYASADEFLDSY-----GCLITDICLPGMDGLQLQQVLQERD---QLPLIAIS
AHGDIAMAVKMVRRNAIDFIEKPFRNHIMLQRIHEALDID
>Q186U7
ILLVDDELEYGVVMKKILQKKG-YLVDIALSGEEAINII-----DLVLSDVMMKNMDGVQLLDRIKSIN--RDIEVILVT
GYGSIENAVDAMKRGALSYFIKSNPIENLLEEVEKVKAS-
>A0A7W0C8K1
ILLIDDEPMIVSLNQQRLEKLG-YRVSGHTNPKAALEMF--YRFELVITDMTMPGITGDRLAEKILEI---PEMKIILCT
GYNSQISDQTAASLGIARYLEKPVQMQQLAEAVCDVL---
>C0QJ34
IVIIDDEPITLKQLRRILEKEG-YGVSAFSNPQRALQHL----CDLVISDVQMPLMNGMDLMTRVKARF---DTEVILIT
GYASLDGAVEATKEGAFYYLEKPFTPTQVRDRVNQALDLN
>A0A0S4L632
VLLVEDDEAVRLLIRDELRKLG-YRIVEARNGIEACLVA--GKLQLLLTDIVMPGMSGTELARHLRVIK--PELKILFIS
GYED--DVGVGAGDTAIAYLQKPFTTETLAGTVRHLLDQT
>A0A1I4XSH3
VLVAEDDEMIGQGLVQALEGAG-WSADWVRTGTLAQSAM-----TCVLLDLGLPAQDGTEVLRRARQGG--DTTPVIVLT
ARDGVDDRVQGLDLGADDYLRKPFEFRELMARMRAVVRRR
>A0A267MMJ3
ILIVEDEMNLKQNLSFIFEKEG-FEVTSASDGSVAKELI-----EIILCDIRLPNVNGLELIRLKKEID-Y-DGKFIIMT
AYGTIESAVEAIKLGAEEYITKPFVNDDIIRIVNRLLHIQ
>A0A2N7QWQ4.1
LLIVDDDADSRAAMRTLLRNDD-VTIDEAGSAEEAQERM-----DCVVLDLGLPGMSGTEFLEQLSTTG--RIPPVVVYS
GRE--LSREESLRQYTDSIVIKARSPERLLDEVSLFLH--
>A0A2K8N636
ILVVDDEERIRRLVRMYLERNG-FEVEEAEDGRTALEMA-----AVIVLDLMLPELDGREVCAQLRKQ---KDTPVIMLT
AAGDEMNRIHGFELGADDYVVKPFSPRELVMRVKALIKRV
>B9LZP2
VLIVDDSSTMRKIISRSLRQAG-LVIFEAGDGIEGLSVL-----DLILSDINMPNMDGLEFIKQVRASG--KQIPIVMIT
TEGGEDVLKDAMSSGASDSIKKPFTPEQLNEKL-------
>A0A7S7SJM9
VMIVDDSAAIRKILHRVLIQADLGKVIEAGDGQEALDKLKSAMVGLILSDINMPNMDGLQLLGALKTQEATKAIPIIMVT
TEGSSAKVMEAVSLGASGYVRKPFTAEQIKEKL-------
>A0A518DFX5
VLIAEDDPALADVLRLAFTRAG-FAAQVAGNGLEALRIA-----DVICSDYQMPMLDGEQFLTAVRSGGCSQDAVCLLCS
AKTYELDCQRLRDANLHAVFYKPFSLAEIAASAVEGL---
>A0A0K8P8B8
VLLTEDNEVNVMIVAAMLAEDD-IDLDVARDGEAAIEKF-----GLVLMDMRLPGIDGLEATRAIRRIERQRPVPVIALT
AQAYAIDAQRSLAAGCNAHLSKPVRREDLLATIHA-----
>A0A7C9II51
VLFVDDEADLREVARQTLDLAG-LKAAVFADAEEALSHV-----GILVTDIRMAGMDGLTLMSRCLEID---AFPIILVT
GHGDVDLAVQSMRDGAYDFMEKPYEPARLVETIRRALDKR
>A0A126NVI2
VLIVEDETIVRMNAVAIAEDAG-YNVVEATNADDAMALM---GIAAVFSDIEMPGMDGLKLIHAIRRRW---P--AVLIL
ASGRIMPHIEDMPRD-TAFLRKPYAERDLLKALE------
>A0A841HED2
VLLVEDDAAVATITEAMLHNLG-HQVFRAENAARALEIL--KSVDLLLSDIVMPGLNGLELAQRAVQLR---ELQVLLSS
GYTGAEV-EEALAGGAWPFLKKPYVEYELAEHLVRVARNK
>A0A7Z0RSK2
LLLAEDEYELAEALEMMLKHNN-YSVDTVHNGKDALDYL-----DGAILDVMMPEMDGISVVKKLRESK--KHTPVLLLT
AKSEVEDKVEGLDSGADDYLTKPFSTKELLARVRSMTRRQ
>A0A7U4TJ22
ILVVEDEPAIRELLVSFFKLCG-WEANSAGNAFEALGIL-----DVVITDGLMPQVSGPKFTKIIKKKY--PETYVIALT
GS---NLRKEFNAAGANVYLEKPVDLKRLQIAIEEYF---
>Q6MHL3
VLVAEDQIVNQRVAESYLTKLG-LKVEIAGNGQIALEKA-----DLIFMDCQMPVLNGYEATKQLRLLENTRKTPVVALT
AEGTSGERKSCYEAGMDDFLTKPLELHKLIETLHRW----
>K0B2B1
VLVVDDEPKILDVVKAYLEKEN-FEVLTAMDGKTALNIF-----HIIILDLMLPELSGEEVCRNIRSSS---SVPIIMLT
AKVDEDERIEGISIGADDYLTKPFSVRELIVRIRALIRRT
>A0A1V0PQH2
VLLIEDEPNIIEAIRFILQREG-WAVDTHSDGKTAFSRV-----DIVILDVMLPGRSGFDILRDIRADHSLAGLPVLMLT
AKGQVKDREMAERIGASRFMAKPFSNTEVLASVRELT---
>A0A1I2WPX9
ILVVDDDANIRLLLRQELETAG-YSVREAANGMEAIDMV-----DLILLDVMMPGMNGFDVAAVLKNDPATMDIPIIILS
IV---EDKERGYRIGVDRYLTKPINVEKLLEEIETLI---
>A0A1V0AMH6
VLVVEDHEELALTVAAGLRREG-MAVDVVLDGPGALERA-----DVIVLDRDLPGLHGDEVCRSLAASG---PARMLMLT
AAGTIDDRVAGLGAGADDYLPKPFAFAELVARIRALARRA
>A0A1H6FWK2
LLVVEDDLEIASVLRRSLRREG-YDVEIAEDGPSALQKV-----DLIILDLGLPGLDGIDVCKRLRQRY---RTPILMLT
ARDAVGDRVRGLDSGADDYLVKPFDRAELSARVRAL----
>A0A511VBE8
ILLIEDERSIRGFITINLKRHK-FTVIEATTGEEGLQKV-----DLVLLDVMLPGIDGFDVCCSLRKDF--PHIAVIMLT
ARGEDMDKLMGLELGADDYIVKPFNPLELTARIHAVLRRV
>A0A1H3I2W2
ILVVDDSAVNRKVVTQYLKRYK-LTVLEAEDGVNAVDLW-----DFILMDINMPVMGGIAAALRIREEAIEPRVPIVALT
ANAMSHQVNDYLDAGLDAHIAKPVGRAELVRVIGSFLSQR
>A0YJ40
ILIVDDSPVHLKVLSESLVNAG-YEVAVAINGETALKQA-----DLILLDIQMPGMDGFETCHQLKAHPSTQAVPIIFMT
ALADTSSKIKGLKAGAVDYLTKPFQQEEVLARIKVHLQIK
>A0A1T1HBX3
ILVVDDAKFTRDLMVKAVKAEQ-FEVETAQDGRKAQKLL-----DLILCDWEMPEMSGIELLTWLREHEQSKDVPFIMVT
SLDDKEYVVEAVQHGVTSYVTKPFNNDQLISKVTKAL---
>A0A4R2RQ44
ILVVDDQRGVRHLLVDALMLLD-IKADTASNGNEALARL-----DLVILDMKMPGLSGLQVAVELHRHG--KVPEIWLMT
AYDDVELRQQAIVQGIHRQITKPFDVLQLVEDIRTWITAK
>C6BTV7
VLIVDDSALVRQTLQQLFATDS-IIVGSAGDPFAAAEIM-----DVITLDIEMPKMDGLTFLRKLMTQH----VPVVICS
TLTEQDAYMKALEYGAVDVITKPESSIRVCDVVKA-----
>A0A8A7KJ65
LLIIDDDNGLRTSLAAFLGKNN-YKIITAKNGEEGIKQV-----DLVLLDIRMPGMDGITALKRIKNLS--PYVNVIVIT
GFGSVESAVEAMKEGALDYITKPFNLSELKEKIEKYLRI-
>A0A2T0T7X8
VLVVEDARALAAVVAEGLRDQG-MAVDVAHDGLAAAAKL-----DVVVLDRDLPGIHGDALCQMITGRD---DRPVVMLT
AAGAPGDRVSGLTLGADDYLAKPFHFPELVLRVRSLA---
>A0A2Z5FX11
VLIAEDDAMFRRILKTWLEGWG-YQVTVAEDGARAWELM--P--QILILDWMMPKLNGIELCRKVREKSRSVYQYILLVT
AKDQTNDLVHGLEAGADDYLSKPFDRNELRARLRTGGRIL
>A0A1Z4N486
VLIVDDEPDIRRIIQVSLEEMG-WEVSTAQSGSEALLTV-----DAILLDISMPDMSGFDVFLKLQSDPATQLIPIVLLT
AKVQPSDRRRFAQMGVAGVIAKPFNPITISNEVAQTL---
>H8L4C3
VLIIDDHAAVREALELLLSLHE-IHTLTAATPAEGLAVL-----DVVIQDMNFSGDEGVVLFRAIRQAY---DLPVILLT
AWTRLETAVELVKSGAADYLAKPWDDAKLLTVLKNLLELA
>A0A7G8BHA2
ILLVDDELAVLLTLKAVLEING-FEVETAASAREAKSKI-----HMVITDMRMEESAGLEVVQTAKKAA-Y-QPAVAMLT
AFPIPGEDWQAE--GADEMLVKPMNTQDLLVQIEALLVTH
>A0A2R4XGH3
VYIVDDDEAVRDSLRWLLEANS-YRVRAYASAEAFLADY-----GVLIVDVRMPGMSGLQLQEELIARR---PMPVVFIT
GHGDVPMAVTTMKKGAVDFLEKPFDEADLREIVSRMFELA
>B8FNF8
ILLVEDEESIMKMGERMLSRLG-YKVMAASNPEDGLRLA--SAIDLLLTDVIMPGMNGKDLAEAVHKI---PDCKVLFMS
GYTASVIEQHGVLDETTHFVQKPFAYRNLAKGVHDAL---
>A0A5E8AGL6
ILIIDDDEDVLLAAKMLLRKHA-ENVIIEKNPKKIPFLL-----DVILLDMNFSGKEGFYWLEQILERE---TAVVILIT
AFGDVEMAVKALKEGATDFVLKPWQNEKLIATLSSAAKLK
>A0A6N7EJN6
ILTVDDDTQVLQAIARDVRHGF-FRVIRAESGQRALDVL-----ALMLVDQRMPGMSGLELLTAARRLF---EAKRALLT
AYADTDAAITAINEVLDHYLVKPWDPPELFPMLDEMLD--
>A0A401Z7E5
ILVVDDEISIIEVLQDVLADEG-YEVMTASNGQEGLACL-----DLVLCDVMMPVLDGRELCRRMSANPRYHTIPLIFMT
AVHKAFSQV---DCNYVAVIAKPFDIDELLDVVAK-----
>A0A248JTJ2
VLVVEDNSINARLTEMMLRTEG-YAVELAGDGAAGAAIA----VDLVLMDIQMAGLDGLEATRRIRAGEPGRRVPVIAMT
ANAMVGMREEYLAAGMDDYVSKPFDQGRFLDLVARW----
>A0A2A2G6V9
ILLVEDNEGDIVLTTEALEEGK-NSLSIVRDGWQAIQYL-ATTPDLVLLDINLPKINGHEVLKHIKSTQKLKHIPVIMLT
TSSDEVDINKSYKNHVNCYITKPVEVDNFIRAISAIE---
>A0A402A0U3
ILVVDDEIEIMRALQRSLTAHG-FEVFTASSGEEALNAI-----DLIILDLGLPGISGLEVCKQVRQQS---NLPIIVLS
VKDTEHDKVLALDLGADDYVSKPFGINEVLARVRVALRHT
>A0A4P7XER1
ILLVDDNPQNLKVLYETLNDRG-YHLLIANDGEKALSLA-----ELILLDIMMPGMDGFSVCEHLKASPATEHSAVVFLS
ALDDLEAKVRGFALGGVDYIAKPFQAQEVIARVDTHVRVI
>A0A0J1HZ15
ILIVEDELAISMVLGAYLENAG-YDVDYAYNGEEALQKL-----ALILLDIMMPYVDGWSVLSFIRKKS---ACPVIMLT
ALSDTEQKLKGFENGADDYITKPFVGEEVIARVQAVLRRS
>A0A4V2KT55
ILICDDDADLREALVEQLSLYE-FETQAADGATRAIQIA-----DLLIMDVGLPEMDGREAVKLLRKGG-F-KAPIIMLT
GHDTESDTILGLEAGANDYVVKPFKFAVLLARLRAHLRQH
>A0A1Y6D7Z6
LLVVDDGPENLTVMGDLLRPF--YRVRVANSGQRALAVV---TPDLILLDIMMPGMDGYTVLAQLRDHPSFHDIPVIFVT
ALDTPEDEERGLALGAVDYITKPLRPAVVLARVRAHLELK
>A0A1I2CFB5
ALLIDDEQPNLDNLQALLKYCQ-VVCGTALNAEAAKRVL-----DVLFLDIQMPQQNGFDFLRSLPE-----NFEVIFVT
AYD--QYVLQALRFAAVDYLLKPLDINELQAAVERAIKQR
>A0A1B6B7R9
ILIVEDDLQIQTLIRDYVNASG-YIAVTASDGEEALQKF-----SLALLDIIVPKIDGFEICRKIRNE---SNIPIIMLS
SKKEDTDKILALGLGADDYIEKPFSPRVLVAKIQSQFRRV
>A0A327NQ07
LLLADDDEDDCLFFKEALGELT-SQLTTVYNGEQLMQLL-EKLPDVLFLDLNMPRKSGYECLSEIKSDPKLKQLPVIILS
TSFEQAEVDRLCANGAQLCIRKPAEYSQLKGLIQQALTL-
>B4RAJ5
VLVTDDNPINLAVARALLEAAG-AAVETAVHGADALERL-----DLVLMDVHMPVMDGLEAVRRIRAGTAGPDIPVIALT
ADGAPGEEERLKALGFDALQGKPVQPAELFAAIERVMAAR
>A0A7W6DWK3
ILVVDDEPGMRNFLFKTLQPRV-KRVELASSPEEASVKL-----DLVILDNVMPRKTGLEWVTEQRKLG-F-LADTILIT
AYADLETAIAALRAGVSDFVLKPFRANQILGSVARTLDRK
>A0A7S8EA99
ILCIEDNPQNMRLVRKILQHHG-YDVLEAVDGLTGVAMA-----DLVLMDINLPDIDGLEATQRIKNNPQLGHIPIVALT
ANAMYGDEERILAAGCDAYISKPVSKNALVEIVATTLA--
>D1B8J0
VLVVDDSPTFQRYLKRGLSAMG-EVVTLAFSGEEAEEII---HFHLVTMDIEMPGMGGIQACQRIKALR---QLAIIVIS
SVWSPSELARALEMGADDIMAKPFAKEVL-----------
>A0A853HUS9
ILIADDTETDRLILRTIVNKLG-HRVIIATDGAEAIDLY-----ELVLLDVMMPNVDGLEAARQIKALAGEELVPIIFLT
SLTDAESLARCLDVGGDDFLSKPYNATILRAKINAFNRMR
>C3X8A9.1
ILLVEDNELNMEISCEFLQYCGITDIEKAWNGEEAVCMF-----KMIFMDIQMPKMDGYEATRQIRFIEHSLHTPIVAMS
ANAFIEDREKARMSGMNGYITKPVSIDEIRNVLT------
>A0A3D9BT65
VLVIEDEPNIVEAIRFILHRDG-WRVDTHADGATAVEAV-----DLVILDVMLPGRSGFEVLRELRAEDGLAALPVLMLT
ARGQAKDRECAERAGASRYMTKPFSNADVLAAVREM----
>A0A1B1YRL1.1
VLVVDDDAQSRALTRRALADGS-WQIMEANDGWQAFEVM-----DLILLDWLMPGMGGLEFLTRLRAGEQ-VQTPVIVVT
SQELADEEQELDR---------------------------
>A0A402D145
IVIADDEPIIRLDLRKTLENMG-HQVGEAGDGAKAVEIA-----DIIILDIKMPEMDGIDAAKLITTEG---VAPVLLLT
AYSQKDLVDRAKDAGVFAYLVKPFKEADLLPAMEIAISRY
>D5SSS9
IVLADDDADMRLCLSRILDVLG-NVI-VCRDGIEAVSAV-----DLLILDAMMPGKTGLEVAESIRTSEAAKDTKVLVLT
ARVDDSFKIKMLEAGVDDFLTKPFSPTELTTRCRNLIAAA
>A0A1H8HTB2
ILIGDDHEHARQAMRMILENDG-FIVAEAANGREVILLS-----DMILMDINMPMLNGLKATRIIKERF---EIKIVIVT
VSDDVSDLFEAIKKGAQGYLLKNLNPSIWLEYLRSVA---
>A0A1I4R7J9.1
LLLVEDNPANQQVARELLGYEG-AEVALANCGQAAIDAV--P--DLILMDIQMPDMDGYHATRAIRALLGWRTPPIVAMT
ANALASDRAAALAAGMVDHVGKPFDLDQLVAVILAH----
>A0A1I2HDK3
VLLAEDDPAIAEPLARALTREG-YDVVVQGTGQGAIDNV-----DLVVLDLGLPDMDGLDVARAIRSQG-L-TTPILVLT
ARADEVDLVVGLDAGADDYVTKPFRLAELLARVRALLRRT
>A0A6N0DWL6
LLVVEDDPDLNRQLVSALSDAG-YAVDTAADGEEGHFLG-----DAVVLDLGLPKMDGISVLEQWRRDS--RNMPVLILT
ARERWSDKVAGMDAGADDYVAKPFHMEEVLARLRALLRRS
>A0A7W8DGN7
VLVAEDSSTMRRIIVSIIRDHG-CNILEAANGREALALI-----DWVFCDWEMPDMTGHELLREVRGTPSMVDIPFIMIT
TRKDKESIVAAIQSGASSYIVKPFTPRIITEKVEALLDNQ
>A0A518D702
VLVVEDMHALRVILARLLERLG-HHVVTVENGAQALERL-----QVVLSDISMPGMTGYELVRRIRARLDTSDIFCVAMT
GYGQDTDREKAFEAGFNEHLIKPVDIADLETLFQRLD---
>A0A1E3W327
ILIVDDDSRIRDLLGRYLHDHG-FRVSMAVDAESARAQM-----DLIVLDVMMPKESGIDFAKSLRSHN---QVPILMLT
ARAEPEQRIEGLETGVDDYLAKPFDPRELLLRVSNILKRG
>A0A0E9MW74
ILIVEDQFVEADYLSLMLEKKG-YTSGIARSVPEAKELI-----GFVLLDIFLKGQTGIDLARNLAEN----NIPFVYLS
ANSNEEVLNAAKETQPYGFLVKPFRERDLFVMLEIARYRY
>A0A1I1BA06
VLVVEEEPLHLELMVNLLISEG-YRVLTARSGEEAMERL---RPDIVLLDVLLHGGGSYEISRKIRRQYT-IELPLLFVA
ARTTPADVEAGLAAGGNDFIAKPLDASEVRVRIRTQLAMK
>I2GBQ6
AVLIDDELPIRRTLRGLLSPLE-VDVGEAGNVTEGIDLL-----DLIFLDIKMPVRSGFDLLDELSVQH--QSYGVIFVS
GYPDE--ALTAVQKAAPDFLVKPVDPRLLKEKVRLFYHKW
>A0A249SXU3
CLITDDEPLAIALLQNHISQLT-LVVGTCANALQAAQEL-----DLLFLDIKMPQITGIEFLKTLRQ------PAVIFTT
AYR--EYALEGYELDIVDYLLKPITFERFFKAVERYYSRF
>A0A160DSH4
IFIIDDSPTEIRVLTGFLEKAG-HRVSSAPSAEEGIAQV-----DLVIMDIIMPGMNGFQATRQLSRDTATSDIPIVMVT
TKSMETDRIWALRQGAKAFMTKPVGEKELLGQIDGLL---
>A0A254TJB1
-HIVDDEEVIRDSLTWLARSRT-IETTAYESGTAFLAAK-----ECILLDVRMPDMSGSALFDTLSTRG-T-RLPVIFLT
GHGDVPMAVDTLKRGAFDFFEKPFNDNKLMDRVEEAFAAS
>A0A6M1Y7V9
VWIVDDDEGIRWVLERAMEQAG-LSSRGFDSASPALEAL-----DVLVTDIRMPGPDGLALLALLQADW---ELPVIVIT
AHSDLDSAVAAYQGGAFEYLPKPFDIDQAVELVRRA----
>A0A399SXN0
ILVAEDDKINQRLFFYLLKDVA-DELIFADNGAEAIKRY---DFGLVLMDIKMPVMDGYEATRKILRYD--PAAKVVALS
AYAFEHEKNKALDEGFVDYITKPVQREKLLETVEKY----
>A0A6I6JUJ1
ILYVDDERSNLRIFKDSFRR-D-YEIFVAESGFEALKLL-----DLVITDQRMPGMTGVELLKEITEKYD-IPPSRVILS
GYAEDDDIKRAFAERLSKFIPKPWNYEELKNIISSSI---
>A0A516G940
VLLAEDDETISEPLARALRREG-YEVDVCGDGRKALQAA-----DLVILDLGLPYVDGLDVCRQLRRDG-L-TSPVLILT
ARGDEVDTVVGLDAGADDYVTKPFRLAELLARVRALLRR-
>A4BQ24
LLLVEDNADDVALMLRALRKHN-NQILVARDGVEALDLL-QNLPHLVLLDLKLPKVDGLEVLRQIRSHPTTRSIPVVILT
TSDEEKDLLAGYDYGANSYVRKPVDFIEFTEAVRQL----
>A0A6M1SZ69
VLIVEDDMLLSLVEERLIEKMG-HKVAKVGSGKEAIVKA-----DIILMDIVLKEIDGIEAMEEIRKHS---RVPVVYLS
GNSDRFNFERAKKTGFTDYLVKPITSNDLYKPFEKAFAN-
>C6VU63
VLFIEDEPALGMIVKDSLTYRG-FEVLYAANGVEGLEQF-----DIVVADIMMPDMDGFTMAEHIRRDD--PHVPIMFLT
ARSQTADVVRGFELGGNDYLKKPFSLEELIVRINALLRA-
>A0A0D6PKJ3
ILIVDDEPDIRMLVEAILKDEG-YEARCAGTSDEALTAY-----NLVILDVWLQGLDGIGILDVL-HQE---PVPVVMIS
GHGTIETAVAAIQRGAYDFIEKPFNSDRLLLVVKRALEAA
>A0A084JJI1
VLIVEDEVRLADALGQIMKEQH-YQADIVYNGTDGLTCG-----DVIVLDVMLPGENGFQVVKKLREAR--IQTPVLMLT
ARDDIQDKVTGLDRGADDYMTKPFIPEELLARIRAL----
>A0A0F3H3Z6
ALIVDDNRHDAFLVARNLKKGG-LITETVDTSYAMSEAL-SRQWDVIICDYDMPNFSGLEALRILQEQN--IDIPFFLVS
GVVDENTAVDIMRSGAKDYIGKDN-LSRLIPAIERELRE-
>A0A1M6Y2Q8
ILVIEDEERVGTLIRRGLEESG-YEVTLARDGNAGLKLA-----ELVITDIILPGVDGLSLSRSIREAL--PDIPVLMLT
ALDTTDHKVEGFEAGADDYLVKPFDLRELQVRIKALLKRY
>A0A0H5BP96
ILVVDDDDDLRTALVEQLDHEE-FETAFADTAQGGIQAA-----DLVIMDVGLPDLDGREAVRLLRKSG-F-KSPIIMLT
GHDADSDTILGLEAGANDYVVKPFRFAVLLARIRAQLRQH
>A0A841EGX7
ILLIEDEPKTLQSLRQGLEENG-FEVDIAYDGHIGKHLA-----QIIVTDIIMPGINGLELCKQLREEG--ITTPILMLT
AMGSIQEKLMGFDAGADDYLVKPFDFLELLARIKVLSKR-
>A0A5M6IS49
VLIVDDYKTMLRIIRNLLKQIDINNVEEATDGAEALAKLRAGNFGLVISDWNMQPMTGLQLLQEVRADARLKSMPFIMVT
AESKAENVVAAKQAGVSNYIVKPFNAETLREKIEKVL---
>A0A240UQ90
VIIVDDEPHMRFTTSQTLELAG-YQPLPMASAEKALEAL-----GVLISDIRMPGMDGMALLREVNARD---ELPVILIT
GHGDVSTAVTAMRDGAWDFVEKPFAGDELIEVVRRAAETR
>A0A6I3IFB9
ALVVDDEPPARDELAYLLGEDR-LRIHLAGSGAEALTIL-----DVVFCDISMPGQDGLEVARAAAAQ---EPPSFVFVT
AHD--QHAVDAFEVDAIDYVLKPVREERLAEAVRRVVA--
>A0A1Z4BUJ4
ALVVDDQPEHRDVMVSILEPLG-FVMLTASDGNECLTQA-----DVVLLDLTMPGMGGAETAIHLRKNG-L-LKPIIVLS
ANAYPADRATAIQAGCNDFLAKPIQVGDLLYKLKLHL---
>A0A1H4CB66
ILIVDDEDNIRLSLEGILEDEG-FRTSFAATGEACLKII-----DLVLLDIWMPGIDGMETLKRIKQMR---QQLVIMMS
GHGSIETAVKATRLGAYDFIEKPLSLEKVLLSIQNAMKIG
>A0A843YWR7
IRIVDDDTSFRRALQRLLQVSG-YKVREYASVGDLLLAI-----GCLILDIHMPGPSGLDLQEMLAADG--HPLPVIFMT
GEATVHDSIRAMKAGAEDFLLKPLDSQALLAVLEKTLRNA
>B3PG95
ILIVDDESAIRDMLRVALEMAD-YQCIEAGNAQDAHSLI-----DLILLDWMMPGTSGIELARRLKRDEVTANLPIIMLT
AKGEEDNKIQGLEVGADDYITKPFSPRELVARLKAVLRRA
>A0A4Q9XJ61
IMIVDDSMSMREMVALTLTDAG-FSVVKANDGVDALSKL-----HLIISDVNMPNMDGMTLLGKIKANPSYQFTPVLMLT
TESREDLKQKGKELGAKAWMVKPFKPEMLISIVNKL----
>A0A372N9G4
VLLVDDSKLARIVAGKALAALE-WQRIEANNAAEALAIV-----DIAVLDFNMPDKDGLELASELRAMR--PNMPIAVIT
ANVQDEIIAGVRALNA-TFVAKPVTQEALAGFLSGAAL--
>A0A1Y1S2H5
IMIVDDVPANIQFLGKLLKEEG-FKIAPASNGKKALEMI-----DLVLMDVMMPEMDGFEACRLMKESVEMKDIPVIFLS
ARTETEDVIKGFKLGAADYIQKPFNAEELLVRVRNHIELV
>A0A5C5X5C0
ILVVDDSLSVRRSLVKKLHSHG-FETIEASDGIQAMNLL-----DCIVSDVDMPRMNGIDFLAEVRRLNRYVDLPFVVVT
SRQDEESVSSLEALGANRIFTKPVSDSMVKMIVRTIREHN
>A0A5B1CMG0
ILYVDDELIALKYFTQFYGEK--FDVLTASSADEAIKLI-----SVLVTDQKMPGRTGVELMEHVRGCY---HIVRILTT
AYSNMDAAIKAVNEGAFRYLTKPWNEGEMEGTLLRASEYH
>A0A848FTN4
LLLADDDKDDCLFFKEALEQLP-YSTELFHFGDQLMQWL--GLPDALFLDLNMPRKNGFQCLSEIKNHEKLKALPVIILT
TSYEKEIADRLYAGGASFYIRKPPVLSALIKALDEALTFI
>A0A4Y4CXK3
LLVVDDSAMNRDLVERALALEG-ATATLAADGQQAVELL--DGFDAVLMDVQMPVMDGLTATRQIRTELGLAALPIIAFT
AGVRDDQQADARRAGANDVLPKPMDLDQMANLL-------
>A0A844YEQ6
TLIVDDEPLAVERLQVVCAKIG-VVVGTANDGAGALRLI-----DLVLLDMTMPEMDGLAVAKKLSSR---SSPAVVFVT
AHD--SYAVEAFDLDAVDYVLKPVNGKRLARAIERAEGRR
>H0PUQ1
VLLVEDEPEVRRIIRMQLTALG-HSVIEAGDGVEAWSLI--PDIAILVTDTIMPGINGRELVTRTRSL---PEMPILMIT
GYASDNAL-AGTAELDVPVLRKPFEQDTLAAALDAILE--
>L8M085
ILLVEDNEMNRDMLSRRLKRRG-YEVIIAIDGATGVSMA-----DLILMDMSLPVMDGWEATKIIKSHSKTRLIPTIALT
AHAMAGDREKALEVGCDDYDTKPIDLSRLLEKIKAF----
>A0A1I7PHZ3
LLIAEDNAANRAVYDAFFEDSD-CEIIHAVTGVEALHLV-----DLILMDINMPEMDGLEAIRRLRADSTTEHLPIIAVT
AFAMSTDRVRCLEAGASAYLSKPIDLRELKRLVSRF----
>A0A073J1G6
VLLVEDEVNIIEAMRFLLTRDG-WKVGTHSDGATAVSAI-----DLVVLDYMLPGKSGIEILTELRALPDFAGLPVLMLT
ARGQSRDRDLAERAGVNRFMTKPFSNAEVLNAVRDL----
>A0A1H6BQV6
ALIIDDEPLARQELQYLLDAAD-VVLAQVSNGIDAVDQI-----DVVFLDVRMPGLDGFAVLRKVDK------PEVVFAT
AFD--QYAVRAFEVNAVDYLLKPFDASRVVKTLDKVRARL
>A0A564ZIP6
LLVVDDNAQNAELLTALMEAEG-YEVVVATDGQAALDHV-----DLILLDVMMPKLDGYAVCRRLKQKAATRLVPIVLVT
ALGAEDARIRGIEAGADDFITKPFSRTELKARVRSLLQLK
>D7B089
ILIVEDEERIASFVRKGLDASG-FTTTVVGTGAEAVDYA-----DLMLLDLGLPDTDGFDVLRRVRSLG--VDIPVVILT
ARDGVRDTVTGLEIGADDYVTKPFRFEELLARVRL-----
>A0A1R4I8B8
VLVVEDDRQASDLLAEILGERG-MRVVQAFTGPDGMRLA-----DLVLLDLMLPFKSGDEVLRAIRERS---QVPVIIVS
ARETTRTKIDLLNLGADDYITKPFDIDEVVARCEAALRRA
>A0A512BUU1
ILVVDDIAENLDIVTTRLEAQG-YDVETARNGQEAIDKT-----DLLLLDVMMPGMDGIEVTRRLKGDEATRAIPILLLT
ARSSVEDVVMGLDAGGDDYVTKPFDQVTLVARVRSLLRTK
>A0A2K9LLX9.1
ILVVDDHQMNRDLLVTYLDEWR-FKVLLADNGERAIALA-----DLIFMDMKMPVMDGYEATQRLKSNADTKNIPVVAAT
ASALMVEKKKILEV-TDGYLSKPITYTELVDCLVQ-----
>A0A0Q8RGC0
VLYVEDNPANLKLVEEIISFRP-LKLISAPDAHLGIELA-----DIILMDINLPGMNGIDAVKLLATDPRTAHIPVIALT
ANAMPRDVEKGLAAGFFRYLIKPINIDEFTEAINSTMAFL
>A0A081C380
ILIVEDEPGMIELLTVALEDEG-YVISIANNGQQGLKKV-----DLIISDVMMPDMNGYDFCEQLRANPKTAAIPFIFLT
AKKDVSDRVRGLNLGADDYISKPFHVVEVVARIKTLMQRV
>A0A6M0IE50
AILVDDERASLDALRVKIQVAD-IILQTFQHPSDAVASM-----DVVFLDIDMPGMDGFSMLRELGT------DEVIFCT
AYG--QYAIDALRMSALDFLLKPIHEGELQQAIERLQQKR
>A0A1B3XUX9
ILIIEDEEKIARVLQLELNYEG-YRTESAFNGKTGLERA-----DLILLDVMLPELNGIEVLRRYRKKN--ISTPVILLT
ARDAVPDKVNGLDHGANDYVTKPFEIEELLARIRACFRTS
>A0A3F2V4D4
ILLVEDHKPLAETVILYLENAG-YTLDYSADGLSALHLA-----DAIVLDILLPGINGFEICHKLRAEA-LISTPILMLT
ARDQLEDKLRGFQNGADDYLVKPFDLPELDVRLQALIRRQ
>F0SYP1
ILIVEDEIRLAEALTQIMRQEK-YSVDAVHDGAAGLDYA-----DVIVLDIMLPKKNGYEIVNELRTAK--ITTPILLLT
ARDEVNDKIMGLDFGADDYMTKPFVPEELLARIRAL----
>A0A0K2GDR0.1
VLVVEDEPETRLLYEKYLRRTV-FQIIPAGSILQAREQL-----AAVVLDILLPDESAWQWLAELKGREETKGIPVFIVS
SV---EDQRKGLALGADDYGLKPVRRDWLLERLERAT---
>D3RNQ8.1
ILIVDDDPPAIDALRRILRRGR-YNVLGCSSAAASLDVI-----MLVLLDLHMPVMDGFAVLAHIQREYLEEAPTVLILT
ASEDRASRLRALESGARDYLLKPYDPYEVLLRVRNLLAIQ
>B7JYN1
LLVVEDHPTNRQVLVNLLEPIG-FQVKTADNGQEAVELW-----HLIWMDLHLPIMDGYEATRQIKAMEK-YPTKIIALT
ASAFAQERSAMLALGCDDFVTKPFSEGIILDKIAQHL---
>A0A410JXS4
ILVVDDDPEILEIIRLLLSLEK-YTVLTASTGMEGIAKA-----DLIVLDLNLPDVDGQQICRLVRKE---KDVPILILS
ARDNVSDKVICLEYGADDYLTKPFENIELTARIKAILRRT
>A0A841SJY2
ALLFDDEYIVLEALSGLVDGMG-ILAGTAGDGLSALALF-----DIVLTDIRMPGKDGLQLIEEILEEA---DTCCIVFS
GFNEFEYVKRAIRLGVVDYVEKPITETSIERALRQGLRQI
>A0A2K9LSB5
VLIVDDVPANLDVLVENLQQEN-IELVVALSGEEGYRLA-----DLILLDIMMPGVDGYETCRRLKATRETTDIPVVFLT
AKDNERDIEQGLCLGAVDYISKPFSMPILKARLRNHLALK
>A0A841KXL5
ILVVDDDVHICELIVLYLKKEG-YDAVMVHDGLKAIETV-----HLVILDIMLPKMDGWDVCRELKKIS---DIPIIMLT
AKDDTFDKVLGLKIGADDYIVKPFEPRELMARVDAVLRRY
>A0A081C330
FLLADDSRFVRLSLANAIKKIG-GQVGEASTGSEAIERF-----DVITMDLSMPGVSGVEAINIITQID--PTVNIIVIS
GIDLQEIRAELFNSGVKMFITKPFQPEQVTTILQH-----
>A0A848G3W6.1
ILLVEDNRLNQQVATEMLADAG-LIVDLAENGAQAVEMA-----DMVLMDIQMPVMDGITATRLLRAAPRTRELPIIAMT
ANVMQEDRYRYLKAGMTDFIAKPIEPAMLFRTLAA-----
>A0A7X5ZI49
ILAVDDSASMRSMVAFTLRGAG-HDVEEADNGRAAIDQA-----DLVLADVNMPVMDGISMVREMRTMSGYSGVPILMLT
TESDTNKKMEGKAAGATGWLVKPFDPDQLLATVARVL---
>R9KVK7
ILVVDDEPMLTDLLDAHLTQRG-YLVCKANNAEEALAKL-----DLILLDIGMPGTDGLQLCQTIRNH-I--GCPILFLT
ARIAEQDKIDGLAVGGDDYITKPFSLRELTARIEAHLRRE
>A0A7X5U816
LLIVEDEPKTGRYLQQGLTESG-FVCDLVADGVDGLHMA-----DLIVLDVALPKLDGWTVVQTLRASQ---TVPVLFLT
ARDSIQDRVRGLDLGADDYLVKPFAFAELLARLRTLLRRG
>A0A3S0NK51
VLIVEDDVHIAELLLMHLRDEG-YAVEHAADGTVGLHML-----DALVLDLMLPGVDGLEICKRARAMA--RYTPIIITS
ARSSEVHRILGLELGADDYLAKPFSMLELVARVRALLRRT
>C1A822
ILLAEDEEGVRHIAARLLRSFG-YTVLEASNGEQALAIA--EHIDLLVSDVTMPRMGGGVLAQELTTR---PTLRVLHLS
GHVDPVVIESGLFTGNTAFLQKPFSAESLSRKVREVLD--
>A0YM58
VICVDDEPTILDSLKVELRKAL-CIIEVAEGGEEALELL-----AVVLSDYLMPGMKGDELLKLIHQRF---KTLNILLT
GQADLPALGNAIKYALYRYIAKPWQPEDLRLTVVEAVNSY
>A0A6M0QQ04
VLLVEDEPAQREILRYNLEAEG-FQVIAAANGEEAMERV-----DLILLDWMMPHVSGLEVCRRIRARPETRGIPILMLS
ARSEEVDKVRGLETGADDYVIKPYSVAELMARLRAHLRRV
>A0A1M5QC50
ILILEDEIGIRSFVSINLKREG-YEIIEAGTGQEAIEKM-----KIALLDVMLPDISGIEVCKFIRQNF--DQVGIIMLT
AKAQEDDKIEGFISGADDYIIKPFSIKELLVRVSALIRRV
>A0A2M9CHA0
ILVVDDDTALAEMLGIVLRGEG-YEPHFSADGTSALEDF-----DLVLLDLMLPGIDGIEVCGRIRAES---GVPIIMLT
AKSDTVDVVRGLESGADDYVVKPFNPKELVARIRT-----
>A0A2N7VWP1
VLIVEDDPAIAANLYDYLEGSG-YEVDLASNGNAGLQMA-----DAILLDLSLPGMDGLTICRKLREEAR-RDTPVLMLT
ARDALDDKLNGFVHGADDYLVKPFSLKEVGARLSALIKRY
>A0A172YET3
ILLVEDDPLLGDGVETALKREG-YQVEWLHDGASALETL-----GAVVLDLGLPGMDGMEVLRRLRET---QSLPVVILT
ARDSLDDKVMGLDAGADDYVLKPFELEELLARLRMVMRRA
>A0A4R2P3P3
VLVVDDEKEIRDAIEIYLKNEG-ITVIKAHDGIEAIEKL-----HLIILDIMMPRLDGIATTFRIRDD---KDIPIIILS
AKGEDTDKILGLQIGADDYVTKPFNPLELIARVKSQLRRY
>A0A411HME8
ILLVEDALPLRDALANSLIDDG-HVVDCAGDGAEALGFI-----EIVVLDLMLPRVDGLTVLRKLRESG--RDSRVLVLS
ARDHVNDRVQALNLGADDYLVKPFAIDELRARINALSRRA
>A0A085FX23
VIVIDDDLGIRDALGSLLRSVG-FDVKLLASVGDFLKDG-----TCLVLDVRLPGQSGLDFQQELSRAN---QLPLVFIT
GHGDIPMSVQAMKGGAVEFLTKPFRDQDLLDAVHLGLARD
>A0A399RAE2
ILVVDDDNRIRDLLKKYLTRNS-FRVTAAADAASARKLM-----DLAILDIMMPGETGLELLASLRSSG--KRVPVLLLT
AKGETGDRIEGLKAGADDYLSKPFEPEELLLRISAILRRT
>A0A2W1MZB5
AILVDDEESARDILSNLLFFCQ-IIVDKCEDIEQAVVSI-----DLVFLDIEMPNFAGYEITSFFDK------DEIIFIT
AYD--HYAVKAFQVSAVDYLLKPIEISRLKEAVTKFISKR
>A0A521CQA9
ILVVDDEKDLLDLIEYNLKKEG-FDVIKAENGEEGIKKA-----NLVLMDIMMPKMDGMEAVEKMRADDELKAIPIIFLT
ARSDEKTEVEGLDKGGDDYITKPISTTKLISRIKAVMRRF
>A0A4Y8RUT2
VLAVEDSPEAAAFLVEALEREG-MTVLVAPDGSRAVSIA-----DVILMDAIMPGKDGFETTEWIKANEKLADIPIIFMT
GLSETEHIVRAFAAGGVDYVTKPIKPEELVARIGVHNQIA
>A0A1Y2K7S3
LLLAEDAEDNVLLARAYLKSRN-VELTVAPNGREAVRYI-----DLVLMDIQMPLMDGLSAARSVRRWEADTPTPIVALS
AHAMRGDAEKSLDAGCDAHLSKPISKRQLLDAIDRY----
>W0EW85
ILIVEDNELNQLLLQQLFRNWA-IDFDTAGNGAEAIAYL-----ALILMDIQMPVADGYSTAGVIRNDLKI-DTPIVAMT
ADALPGEKERCMAAGMNEYLSKPINESELKKMIAHG----
>A0A0P6X3G6
FLVVDDDINTLEMHARLLRLHD-ARVLAAQNGREALNLL-----DLVLLDLQMPDMDGFAVLQAMHEAP-WRNIPVIVIS
GKDLTEEDLARLNEGVAVVLRKGFAANETISHINAVL---
>A0A418WFD3
LLVVDDDDALRMELAELFERVG-YHVLSAADGIEAVEIA-----TVVLMDVGMPQLDGIAAAEIMTLLR---HTQVVLMS
GNPELVT-DAAARQGLSIVLTKPLTFETCRRVIDSL----
>A0A1G6EU04
ILIIDDEVDMLQGLQRVLSFES-VTVSIVANPLEALELI-----ELILLDVCMPEMNGMDLLVRIREID---HVTMIMMT
AYGSIETAVEAIRRGAYDFVTKPFEIPDLLRVLRKGLERN
>A0A2R4FQB5
VLVAEDDEILADAIARGLRQHA-MSVDVALDGAQALERA-----DVVVLDRDLPEVLGDEVCRRLVHDG--QHARILMLT
GASTLRDRVEGLNLGADDYLPKPFAFAELVARVHALLR--
>A0A3A3FLU5.1
VLVVDDNSDVAESLSALLQVGG-YTTRVANDAMQTFEMA-----EVVFLDIGMPGMNGYEVARALRKTPGMEHVVLVALS
GWGNENDRSRSRAAGFDEHLTKPAGLAAVNRLL-------
>A0A1V6LVD1
VLIIEDDPEIIHLLELHLKDLD-CQVETATKGIEGLEKA-----DLIVLDVMLPELDGIEICRRLRAAQ-L-NSPILMLT
AKSEEIDKVLGLEMGADDYLTKPFSIREFLARVKAIFRRG
>A0A0L8VA05
ALIIEDEELARNLLKSYLKDHV-LIIGECENGFEGVQKI-----DVVFLDIQMPKITGFEMLELLEHK-----PEIIFTT
AYD--QYALKAFDYNAVDYLLKPFSKERMLEAVEKVVDRI
>V5WFC3
VLVVDDLPFMRMLMTQAVEEAG-FQAGQAVNGRQAVRMF--G--LLTLMDINMPVMDGMKALEKMLGIN---RGSIIMCS
TIDQRTLILRALNMGALDYIVKPFTSERVEDALIRARRRV
>A0A014NQ66
ILIAEDDQVLADGLLRSLRGAG-AVVDHVASGTEADTAL-----DLLILDLGLPRMHGLEVLKRMRGRG--DALPVLILT
AADSVEERVQGLDFGADDYMAKPFALSELEARVRALTRR-
>A0A1V9GA08
ILHVDDDPDDQFIFRYTINRIDSFIIRQASNGHKAVEFL-----VLIIVDMNMPVITGVETFKLIKQDACLSAIPMVLFT
TSLTDDAIHYCRQENI-PAFEKPGNLQQFSDCVKKIL---
>A0A3P0XBV0
VFIVDDDVSVREALAAVLLDEG-FAVETFDSAEEVLAGV-----YSVVLDVNLPGLNGLELQGLLHVEC---SLPIIFIT
GIGNIPMSVRAMKNGAAEFLAKPFSDRALLEAVRTAVETG
>A0A501X466
ALVVDDQSINRLLACTLLQRLG-WQVQEADSGEKALELA-----QLILMDISMPGMSGEEACEKLRQRPDI-QAKIVAYT
AHAQSEDYDKFLSLGFDDVLIKPLSRQRLEEV--------
>A0A2S1XP68
VLVAEDEALAAMALEDFLSRKG-YRVTLAQDGQEGLERY-A---DLVITDLRMPRMDGRALIRELRVRA--ARLPILVMT
GFLSMEAGEDDLRWQPLVVLRKPVSPQVILDTLTSLAE--
>A0A086XWK6
VLIVDDSRTIRRLIKSRLSRDR-IVVGEAEDAYQAKRLV-----DVLTLDIEMPGMNGLEFLRKLMRVR----VPVVMIS
AETQQERALEALSLGAVDCVGKPFS---------------
>A0A0G3BQU1
VLVVEDEAAIAELISLNLRHTG-YEVSVAPDALRAQAEV-----DLVILDWMLPGQSGLALAKRWRSEARTKEMPVIMLT
ARSDEADKIAGLDAGADDYLTKPFSTNELMARIRAVLRRK
>A0A158G940
VLLVEDNVEVAAGLAAVLEVFG-WRARHELTGDAALQLL---RFDLILSDIQMPGLNGIDVAEKVRRAW--PHQAIALMT
GYA--EEFERAKHADVT-ILSKPFNIDDLQALLQRVH---
>A0A420XMQ5
-LVVDDDPALAEMLGIVLRAEG-LEPVFCADGDSALEIF-----DLVLLDLMLPGRDGIDVCRQIRGES---VVPVVMLT
ARGDTVDVVVGLEAGADDYVVKPFKPKELVARVRARL---
>A0A7X3SIY8
ILLAEDNELNWEIAYEILTDAG-FEVDWAENGQICVDKF-----DAVLMDIRMPIMNGYEAAKALRALERPANLPIIAMT
ADAFSEDIQQCLECGMNEHVAKPIDIQKLMKLLKS-----
>A0A1C7I3W5
IYCVEDERNIRELLVYTLGTTG-FQAKGLCDGKELFAAL-----ELILLDIMLPGDDGYEILEKLKKEHKTRDIPVIMVT
AKEAEYDKVRGLDGGADDYITKPFGMMEFISRVRAVLRRS
>A0A369C0X3
ILVVDDEPLARARLCRLVERLG-CVVGEAADGAAAVAAV-----EVVLMDIRMPVLDGLAAAEQLAELE---PPAVIFTT
AHE--EHALAAFRARAVDYLLKPVRIERLAEALRHA----
>A0A5C5WGM6
ILFVDDDSDFAAGCVRWFQKNG-HQVTYTSSGQDGISQC-----DIAVLDWNLPGLSGLELVQRMRDIN---ETEIIVLT
GAGTIENAVESMRRGVFDFLSKPFPMLELERRCLGALERR
>C6C051.1
VLVVDDNFAVRSVLVRYLKQFG-FQPTSVASAEEAIKII--DQFKLLIIDLKLPGMNGDEASIEIRKTYSKEELPILMIT
ATELNSALSKAQNAQINRMISKPLKQATLFNSIME-----
>A0A7L8D3C6
ILIVEDEPDVLLLLENRVRGAG-HEVLSAIDGEQGLELA-----DLIILDWMMPKRDGIDVCEELRRHDPDHRLKVLMLT
ARSQRSDVERAFEAGADDYIVKPFSSRELIERIGALL---
>A0A1T4L8F8
CIAVDDEPWALALLSDYIRKVF-LLELATGNPIEALQLV-----DLAFLDIQMPEITGMQFMKIIGN------CRVILTT
AYS--EYALDGYDFQVIDYLLKPISFDRFYKAALRAQEQL
>A0A7L4YQN6
ILVVDDDTALAEMLGIVLRNEG-FDPAFVADGARAISAY-----DLILLDLMLPGMNGIDVCRAIRAES---GVPIVMLT
AKADTVDVVLGLESGADDYMVKPFKPKELVARIRT-----
>A0A840RDD1
ILIVDDAVENIKLISHALYGM--ADLLFATNGPDALRIA-----DLVLLDIEMPGMDGYEVCNALKANPYTSECAVIFIT
AHEGTSYETQSLAAGGIDFLNKPINVPICRLRVQNQLTLK
>A0A5C5WQP0
ILLVDDHDDIRDMIARQLQQRG-FAVATASNGLEAVLQT-----ACILMDINMPELDGIEATMQIRAADTEQRIPVIALT
AYALPDDKDRALAAGCDAFLPKPVDFDQLFQQISELI---
>A0A401U6H2
VLIIEDNLEVRENTVEILELKG-FSVISAENGKEGIAKA-----DIILCDIIMPDIDGYRVIKELKAHPITAKIPFIYVT
ASGEKSEVKLAMNMGANAYVRKPFDVNELIEKINE-----
>A0A4R6QRL5
LLIVDDEPPALAKLRRLLQAME-VWLGEAGDAEQALALL-----DAVLLDIQMPGMSGLELALKLQQQW---AVQIAFCT
AYD--EHALRAFDLNAVDYLLKPYVPERLAQTVQRLAARL
>F8JZ24
VVIAEDEALIRLDLKEMLEEEG-YEVGEAGDGLRAVELA-----HLVILDVKMPVLDGISAAERIAQER---IAPVLMLT
AFSQRELVERARDAGAMAYLVKPFNKSDLVPAIEMAVSRF
>B5EIT0
ILIADDDIAIRRTLELHLTEEG-YSVVTAANGPNAVEVA-----DLMLLDLRLSGMDGFEVLGRVKERR---DLPVVMIT
AYDDMQTAIEAIRLGAIDHLGKPVDLDHLDQVIAKIFDMS
>A0A363ULM2
VMIVDDSAIVRQTLKALLDAED-IVSDVAQDPIVAAQKL-----DVILLDIEMPRMDGLTFLEKLMSQH----IPVVICS
SLTTKDSAFAALEMGAIEVIEKPESRTRIADTIRA-----
>A0A5K8AA33.1
ILVIEDNPLNLKLARDLIRIQG-YDVFEAQNAETGIELA-----DLILMDIELPGISGLEATQRIRNDPELCEIPVIALS
ANAMEEDKAKALAAGCDDYITKPIDIRSFPETI-------
>A0A135L6G4
VLIVDDTEDTRTNIRKILSFER-IIVGEAANGFQAIDMA-----DIILMDINMPDLDGIQAAERISLKC---TASVIMIS
VQGEHDYFRKAMLSGAKEFLVKPFSPDELIQSIIEVYERN
>A0A023BWC3
AIIVDDEQRARNVLSNLIKRCH-IILAKCSCLEDAVKEI-----DVVFLDVQMPNYAGYEIANFFDE------NDIIFVT
AFD--EYAIKAFELSAIDYLVKPIDRRRLIEAVEKLQNKI
>A0A081BRE1
ILVIEDDRKVAGFIQKGLMEEQ-YAVDICYDGVDGLFWA-----DVILLDIMLPKKDGLSVCRELRASK--ITTPIIMLT
ARDTVDDKIKGLDVGADDYLAKPFSFGELLARVRALLRRS
>B1I5V3
VLLIDDEPVVLDTLKGLLSALG-CRVQAAAGGYEALELL-----DAVFCDLAMPGLNGLEVGVRVKSAY--PDLPFVLVT
GWVDPVL-DEVMKESVDLVLRKPVMLSDLRGALQRV----
>A0A1T4XVP7
ILIAEDDPSTARLLCAIVKREG-YEPLIAADGVQALELL-----DLLLCDVMMPRMDGFTLTRTIRESG--SMLPILMLT
AKDMPQDKHTGFIVGTDDYMTKPPDRQELVLRIKALLRRA
>Q7M898
ILLLEDERMLRESLREYLETLG-HEVKECEGGEKALALG-----DLFLFDVSTPQKSGFEVAKELSSRR---LTPLIFMT
ARVEIEDISKGFELGCIDYIKKPFHLKELALRLQ------
>A0A1C6N2L6
ILIAEDSSSQRSMLAALCQLLD-VEVHQASDGRWALQTA---QLDLVITDLNMPGMDGIELIEQLSRLV--QMPTLLLLS
GHVPELLAGAAEELGAIAYLAKPIDVDVFQAEVQRLLL--
>A3SL76
ILLVDDDEDLREALSEQLVTED-FDVFEAGNGSEALSRV-----DLVILDVGLPDTDGRELCRLMRKQGV--KSPIVMLT
GHDGDADTILGLDAGANDYVSKPFKFPVLLARLRAQLRQH
>A0A517NFI9
VLIVDDERNMCELIETDLRLRG-IASRWFTSAADAIEAL-----DVILTDVRMPGTTGLEFCAQINALR---DIPVIVMT
AFGTLETAVAAMRAGAYDFITKPIEMDLLSITLGRAIQHR
>A0A1I2LB99
ILVVDDEDQIRRLLRMYLEREG-FQIEEAEDGEKALRMA-----DLIILDLMLPGMDGLDVCRKIREK---KATPIIMLT
ARGEEVNRVEGFEVGTDDYVVKPFSPRELVHRVKAVLRRS
>A0A1N7IY23
VLIVEDNRNFQLIIQTILKSLG-VTISVVSSGAEGLEVL-----DLVLCDWRMDGMDGLEFVERARGAG--IASKVIMMS
GYSTDDVRQQALQIGVDGFLEKPITARGFLEM--------
>A0A413I0I7
IFLADDDILILNRLTEMIHTHE-YITGQATNGAICLELI-----DILLLDIDMPEKNGVEVTKEIFQRL----VKVLILS
NYDTFSFVRDAMRYGAYDYLLKHLTEHLLFDKLSELTQLM
>B2IY37.1
ILIVDDEVAIQEITKTSLETHN-YKTLIANDGIEAIALY---KISAVLMDIMLPSLDGLTAIRTLQKIN--PKVRIIATS
GLMSDNKLSTVAAVGVNTFLVKPYTVNELLVSLQKVLS--
>A0A239KJP4
FLVVDDNPDALEMLVMLLEADG-HRVGRARDGEEALTVA-----RVVLLDLGLPKLDGWEVARRLRADPATAGALVIALS
GYGQASDRERSRDAGFDDHLLKPADIDAVYAAVAAHKERR
>A0A4U0PUC1
LLLVDDLPENLAALEALIGRAD-LETHKADSGTQALELL-----ALAILDVQMPGMDGFELAEFMRGTERTKHIPIVFVS
AGSQELNAFKGYETGAVDFLHKPLDVHAVRSKVNVFVDLY
>A0A7H0VCP7
VLLAEDDPNFGAVLRDYLELND-FDVHLATDGQEALRLF-----DLCILDVMMPLKDGFTLASDIRKID--GEIPLIFLT
AKSMKEDMLKGFQLGADDYLTKPFDSEVLLYKIKALLNRK
>A0A0A8VEZ9
IAVVDDHPTNLLLMQQQLNHLG-RPSELFENGRDLLQAH-----DLLFIDYNMPHPDGFTLAKVIRYLER-VPVKIILCS
ADVQEFTRILPGNVTIDHWLTKPISLSAIENILH------
>A0A511W466
VLIVDDEESITTLIDHHLNQEG-YMTTIVHDGESAIQSL-----DLVVLDLMLPKLSGIKVCETMRLNQ--DDTPVIMLT
AKGEEADKIKGLNVGADDYLTKPFSPKELVARIQAVLRRL
>A0A0S1S9M8
ILIVEDNVIIADDMQSMLEEIG-YIVDNVIVYEQAVEVL-----DLVLIDIILADKTGIDLGKHIRDNY---NIPFIFVT
SNSDRATVENAKTVKPNGYLVKPFEQQDLYTSIEIALSSF
>A0A0S7BMW8
ILIVEDEAELVKILRSYLEASG-YSVLIAKRGDQGLALW-----DLVLLDLNLPGMDGLDVARAIRRKG---ETPIIMLT
ARVEETDRLVGLELGADDYITKPYSPREVVARVRAVLRR-
>A0A372EFR1
ILLVDDSENDNLFHEITIRKTG-FEIRAFESAEDFLQFL--A--TLVLLDINLPGMNGFDCARQIEALVE-RPVFVSVLT
SSTWRDDRRAAQDLPIIDFLVKPLTREALDRVMARARA--
>A0A848F6J6
VLVVDDEARSREAMRRTLDEE--FHILEASQAEEARALM-----AVILCDQRMPGVSGVEFLKEARQRW---EAVRIIVS
GYTDSEDIITGLNEAIHQYVLKPWVPDALLATVRAAAETR
>A0A117MKH3
VLLIEDDDRIRLSLTMALEDEG-YTAYAVATGEEGIAEQ-----DTVLVDLMLPGMDGYECIRQLRRDD---DVPIVVVS
ARDDTHDIVAALEAGADDYVVKPVRVKELAARLRAL----
>A0A858WTY9
IHIVDDDASLRTALIRLLGAAG-FDVGYASTGDYLLSRP-----GCLLLDVRLPGPSGLDLHAALRELG---DLPVVFMT
GHADVPTCLRAMKAGAVDFLEKPIKAETLLEAVRRALALD
>A0A2Z3GTT1
ILIIDDEEPIAWALRRAFERDK-HRVAVAATAEDGLVKA-----DVVFLDVKLPGMDGLTALGELKKTA---NAAVVVIT
AHGNLNTAVKAVEGGAFDYLAKPFELAQAVDATKRAL---
>A0A2R4FEG5
VVVADDQALVRTGFRMILTADG-IVVAEATNGTEAVDAV-----DVVLMDVRMPEMDGLEATRRILTGA---DPRVIILT
TFDLDHYVYAALSAGASGFLLKDVTPEHLVAAVRMVR---
>A0A4Y9EKH3
ILIIDDDEHVQKSLVFVLKMMG-HEIFTADTAAQGVRTF-----DLVFVDMVMPGGHGVDAVHDIRALD--ASVYIVAMS
GSDEGGLLATARAKGANESLGKPFDFNEIERVLMKVAS--
>L8JQ17
ILLAEDNTDLLKFLSESLEDH--YTIIQASDGQRGYELA-----DLIISDLMMPKLDGLGMCEKIKHHEKTSHIPVIMLT
ARADHESKLRGLETGADDYLAKPFDVKELKVKVRNTLIQR
>A0A7W0C915.1
VLVVDDEKHICDNVKKILAKNN-YEVELAQSGQEALEKL-----ALMLSDMVMPGMNGLELLKQVKTEW--PLTKALIMT
AYGSTDTAVKAIQLGALDYISKPFTPDELRETINLA----
>A0A410G5T6
ILIIEDDSRVAELIQRGLEEQG-FETTLAYDGLSGKKLA-----DLVITDIILPKMDGIDLCKELKQNQ--PDLPIIMLT
ALGTTDDKVEGFDAGADDYLVKPFEMRELLARIRALLKRF
>A0A1W2BHT5
ILLVDDDEAVMTMETMMLERLG-YRVTPCNHSKEALNKF--HSYDLVMSDMTMPDMTGEQLARELLLL---PDVNIIICT
GFSESFSKKDADKMGIRGFLMKPVVLCDMAKMVRDVLD--
>B8E1P1
VFIIDDSKDFINSAIKLLTEEG-IVIGYAYSGKEGIESL-----DIVFVDIVMPDMDGFSVIKELKKLNN--PFKTVILT
LYDNDEYRK-VSEEIADGFVSKSDFFSKIKEILEGIL---
>A0A853A3Y6
VVLVDDQEMVRDGLGALLASAD-ILVGEGANGFDAIRLA-----DVIVMDIRMPEMDGLAATARIV-GP-E-APKVLVLT
TFDLDEYVYEALALGASGFLLKDAPARDLIAAVRIVA---
>A0A7U4DNR9
VLIVDDEPELREQIALSLRQQQ-YTVDTAGDGALALEKV-----DLIVLDLMLPEKDGFTVLRELRAEG--VKTPVLMLT
AKGEVDSRVKGLDLGADDYLHKPFSMAELLARIRALLRRS
>A0A2T0X8S0
ILLVEDEAPVRNFASRALQLQG-YEVVEAESAEAALELL---KVDLFVTDVVMPGLDGPSWVQRARQER---DVRVVFMS
GYAEEALDGSAGAIPHSVFLPKPFSLEALSRTVARQLE--
>A0A7U3ZLV3
ILIIEDELVTAYDLRESLEQAG-NETGIARNLSGALQLV-----DLVLIDIHLDHADGIGIAQQLLE----HNMPIIYLT
SHSEQHTIRRAQQTRPAAYLLKPFRHHELAIQIELAYLNY
>Q3B1C7
ILVIDDDAAVRKFICTTLTREH-HNVFEADNGKTGLQML---EVELMVTDLIMPEKEGIETIMEARQSH--PELKIVAMS
GGGKVGPLVLADALGANVTLKKPFSAQELLLSL-------
>K9WMC2
IVCIDDDMAIGKTVEYILQAKG-YEVTAIRDPVQALTLV-----DLILCDLAMPELDGYEICGMLRQSTAFRQTPIIMLT
GKDGFIDRVRARMVGSTDYLTKPFGASELLMLLEKYI---
>B9XCH9
ILLVDDDQDLLDLYKEMLSELQ-PEIFTSSTGARAMTMM-----TLLICDLNMPKMDGLQVLSIVRRKY--PDLRTVVLT
SVMDEQFRSRVYSLGVDLFWQKPGSSEEIKQFLECLL---
>A0A1Y6CYW6
LFIVDDDTPVREALAALLEAEG-FKVALFATGTEFLEAI--H--GCIVLDIDLPGFTGLEIQRILAERD---DLPIIFLT
GIGDVEKARTGFKGGAVDFLEKPVEVGVLIEAVRRGLDL-
>A0A4R6AI44
ILIVDDERDIRELIADILEEEG-YTTRRASNSSECMAEI-----ALMILDIWLSDMDGIDILKIAKRDY---GVPVIIIS
GHGTIEIAVAAIKQGAYDYIEKPFNIDQLTVVIGRAMETS
>A0A0P0M9K0
ILLVEDEELLRAGVQEVLEIQG-YKVITAPDGEQALACL-----DLIITDLVMPKMDGVDFVKQLRKIK--PDLPVIVVS
GSTRNIMQRYGIDSGANASLPKPFKSVDLIEQVRQLLA--
>V5WLA4
ILYAEDEFTNRKLIEIQLQRAN-LNCDLACNGEEAWEMF-----KLIILDRYMPKMNGDELARKIKQVR--PDIPLIAIT
SDDS--DVKQLREAGFSEIFIKPLHGREYITLIRQYLE--
>T2G6V6
VLIVEDDFTSRKLMQTILSPYG--DCDAAVNGREAVEAF-----DLVCMDIMMPEMDGQEALKQIRAIERSDEVKVVMTT
ALDDPKNVEAYYKGGATSYIPKPIDRQLFIHLLR------
>A0A368L4L5
VMVIDDSNTIRRSAEIFLTQAG-CKVILAEDGFDALAKI-----DIIFCDILMPRLDGYQTCALIKKNAKFQAIPVIMLS
SKDGLFDKARGRLVGSDEYLTKPFTKDSLLATVRG-----
>E6TXD7
LLIVDDQFGIRVLLNEVFEKDG-YKTMQASNGKQALKIV-----ELILLDMKIPGMDGLEILREIKKMD--VKSDVIMMT
AYGELEMINEAMQLGALTHFAKPFDIDEVRDEVRKYLE--
>C6LC14
ILVVEDDAPVRNLITTTLKTND-YRYLAAVNGATAILEA-----DIILLDLGLPDMDGVEVIENIRSWS---NLPIIVIS
ARSEDTDKIKALDAGADDYLTKPFSVEELLARLRVTQRRL
>A0A4R3MI40
VLVVDDEKSIVDILKFNLKREG-FNVCVAYDGEEAIDII-----DLILLDIMMPKLDGLQTCRIIRKDY---DIPIIMLT
ARAEEVDKVLGLELGADDYVTKPFSIRELMARVKANLRRT
>A0A6V8L6S3
VLVVEDERSIADLVRMYLTRDG-FGVHVEHDGTAGLAAA-----VACVLDIALPGMDGTEICRRMRDGG--DWTPVIFLT
ARDDEVDRIVGLELGADDYVTKPFSPRELVARVRAVLRRT
>A0A5B8FR77
ILLVDDEADLREALADQLVLTD-FDVFEAGNGAEALEKV-----DLVVLDVGLPDLDGRELCRLMRKNGV--KCPILMLT
GHASDSDTILGLDAGANDYVAKPFRFPVLLARIRAQLRQH
>L0GWI2
VLIVDDERNMLLVMQMALEEVG-YRVLTAERAEDALGLL---DLDVIVSDLKMPGMSGKDLVARCQRDR---DLPVIVAT
AYGSIRSAIDCIQAGASDYLTKPFEPEQLQIAVERAVHLR
>A0A365GXX7
ILVVEDEPAIAGAVAERLRAEG-FEVVLAADGPGAVDRF-----DLVVLDVMLPGFDGLEVCRRIQAE---RPVPVLMLT
ARGDEIDELVGLGVGADDYLTKPFSMRVLVARVRALLRRV
>A0A0U2XJ13
VMVADDDQEIREGISIYLKNEG-FLVVGAADGQEALDLL-----HLVIMDIMMPKLDGIHSTFKIREK---RNIPIIMLS
ARSEDSDKIHGLSIGADDYVTKPFHPMELMARVKSQLRRY
>A0A158J384
VLVVDDSVDAAEALSMLIETLG-HDVRAAFDGASALATV-----QVVILDIGLPDMDGFTLARELRQRDSTCDALLIALT
GFGGDADRQRSIDAGFDHHLVKPVSFTELETLI-------
>A0A402AMS1.1
ILVVEDDPDLRCLMEEALTEYG-YTVVSAADGAEGLKLF--ATIPLVVSDLVTPKMRGKELYDHIHEQ---EQTKFLFVS
GYQANQISQNFVLDKGFTFLQKPFDLDELAAKVREILD--
>A0A316FW36
ILITDDEPLARQRLRRLLEDQE-HQLFEANTGIEAVKIC-----DLAFLDIRMPQMDGLEAAHHLTQMV----PAVVFVT
AYD--DYALDAFSVNAIDYLLKPIKRDKLEQAINKATQL-
>A0A401G471
VLVIDDEQGIRDGCERILTRMG-FKVFKANRGEAGLDII-----SIVLLDLKMPGMDGLEVLERIRAID--NSILVIIIT
GFATIETAIRAMKQGAYDFMPKPFEPDHLRIIVGRAREN-
>A0A1M6RE63
VHVIDDDEDVLWSVATLLTSYE-LEVETHPSAVAFLAAL-----GCVLTDVRMPDMDGMELLRRLREGV-F-RRPVIVMT
AHGDVSMAVRAMKDGAFDFIEKPFSDEALFAIVKAAL---
>I2B7B4
ILVIEDNKRNCDWISKGLTEAG-YIVDIARDGRDGLYLA-----GLIILDIMLPGMDGWQVLEALRPL---RDTPVICLT
ARDAVADRVRGLESGANDYLVKPFAFAELLARVRN-----
>A0A1G6VNF9
ILIIDDLEIMRTMLSGIAKEFG--EVVTAATGKDGLIAA-----TLILLDVVLPDIDGFKVCEALKKDYRTQHIPVVLVT
GMEKDEDAERGLTIGAADYILKPIKVPVVRARIQTQLTLA
>Q1YHP7
VLAVDDVAVNREVLKEALATLG-VTAALAESGETAVAMS-----DIIFMDCSMPGMDGFTATRLIREGERHQPATIVALT
AHKDPGSAGEWQSAGMNAYLTKPFTIPQISRVLGD-----
>A0A1H5W7U2
VLIIEDDVVVRELLEMLLPMEG-HSILSAASAAEGLALL---GINVVLCDLHLPDMGPAELGSRLRAIC----PSVLLIG
MSATQATTVELQ--SFDDFLLKPFQPGELTAAVVAA----
>A0A839LLS7
ILVVEDNPVNQEVIQQMLLQLG-CTVQLTNGGEEGLRVL-----DLVMMDIHMPGMDGIQALQIFRRGGDGGRLPVIAVT
ANALSGDRGKLLAYGFDDYLPKPIRSGELQAVLQRQL---
>A0A060M323
ILIVDDEPDLVKLVSTYVKKEG-YQSLEAGNGTDALRLL-----ELVILDIMMEGIDGFEVCKAIRQQY---AVPVIMLT
ARSHEEDKVRALKLGADDYMEKPFSPRELMARVEATLRRS
>A0A085WML5.1
VLVVDDSPTFLHAVVEELRKDG-HDLIAAVSAEEALSLL-----DCILMDLVLPRMDGIAAARIIRADPKMATVPLLMFT
ALFESQKMAEALAAGVDAFCPKASDMTLLRAQVRNLLRRR
>A0A1V4T6Q6.1
LLLVEDNEVNEIVARGFLASTH-AQIDSAQNGLVALQRL-----DLVLMDIQMPEMDGLTAAGKIRNELGLKDLPILAMT
AHAMAGDAKKSRNAGMNDHITKPLNPDILFTKLAQYL---
>K9THX8
ILVVDDVPSELEMIGRILKKAG-MEVVVATNGEEAIARI-----DLVILDVVMPRMNGFEVIRELRGDRKTSKLPVVFCS
QKNTEIDKTWGMDLGADAYITKPVDPQQLVHIVERL----
>A0A014QCC5
VLVVDDSNTIRRSAEIFLKQGG-HEVLLAEDGFDALAKV-----QLIFCDILMPKLDGYQTCAIIKRNAHFSDTPIVMLS
SKDGVFDKARGRMVGCQEYLTKPFSKDQLLQAVQQ-----
>A0A4R5EJL7
VLSVEDDQRIAADLKTALEPVG-YRVETCTNGLDAWFLG-----DLIILDLGLPQMDGLSVLKKWRANG--REMPVLVLT
ARGAWTERVEGIDAGADDYLPKPFRMEELVARTRALIRRS
>A0A434AUD0
LLIAEDEDFNYIFLEEILIDTK-VHLIRAHDGQEAIHLF---QIDLVLMDMQMPIINGYEATRSIKKLK--RNIPVIAQT
AYHYGEAYEEIMAAGCDDFVTKPIDIGALKSIIARF----
>A0A6B3ST48
ILVVDDEMGIRELLSEILGDEG-HVVMTAENAQQAREMR-----DLVLLDIWMPDTDGVTLLKEWRDGL---TMPVIMMS
GHATIDTAVEATRIGALNFLEKPIALQKLLKAVQQGLTR-
>A0A010YSS8
ILIVDDDRELRELIAETLSEYG-YDSRAAKNGAELFAAL-----DLILLDIMMPGEDGLSLCRRLRAPGA-SAVPIIFLT
ALKDTTDKVVGLEIGGDDYLCKPFHARELIARIRALLRRS
>A0A1M4ZVQ1
ILITDDSQLLRKKLRAELEGLG-CEVIEAENGKEAVMKL-----DGIFLDIVMPEVGGIEALQVIREVN--PEIPVIMLS
SAGTPQKLMETLKMGALDFIQKPYTSEQIKKALAAIRKK-
>A0A3D8LAV0
VLVVDDDTDVLTAVRLLLRPQV-KEIMTEKNPENIPSLL-----DVILLDMNFTGNEGLFWLKKIKALK---TAAVIMIT
AYGDIDLAIRSLKEGAYDFVVKPWHNEKLLTTIQEAISKK
>A0A4Q7PGP2
ILLIEDDTALRENTAELLELSE-YEVITAPNGKLGIEQA-----DVIVCDIMMPEIDGYGVLEALALDKKTSYIPFIFLS
AKTEHKEIRKGMDMGADDYLTKPFDEEELISAIESRLAKS
>A0A7W9FQP0
ILIVEDQEAIRIVAARALASRG-YSVHEAASGLEALDFI---PVDLVVSDVVMPELDGPSLLRELRKDH--PNLKIIFVS
GYAEDAFARNLPPGEVFGFLPKPFTIKELVTAVKETL---
>I3CCL3.2
ILVIDDDILVRELLQSYLTRLN-YSVATAENGEEGLKLA-----DAILLDVKMPDLDGWNVLSALKSDNLLAEIPVFMIS
MEN--E-QSKGVALGATDYLMKPVGRQQVINILQK-----
>A0A0F5MPK4
ILMVEDEAPVRIFAVHALINKG-YKVFEAENGDDALQIM--HEIDVIISDVIMPGTNGPDMIEEVRLK---PNIKVIFIS
GYAEDAFANKYGTDNNFNFLAKPFNLKQLASKVKEVMK--
>C7LZE7
ILIIDDDPALARVLAIGLHAAG-YEVQSALRGIEGLQRA-----EVILVDLGLPDMDGVALVARLREF---HRGGVLVLS
AAHDERIKVAALDNGADDYVTKPFGILELQARLRALERRL
>I2GJ96
LLIIDDDIAVQTSLSLLFRKEG-FTVRVADGPFETREVL-----ELILLDMNFSGNDGLRLLREIRERV---NVPVILIT
GWGSIELAVEGMRAGAKDFITKPWQNDHLLQSARTALNL-
>W0V7F4
ILIVEDSPASLKLLSDLLGGAG-YAVRQAPNGELALWSA-----ELILLDVRMPGIDGFEVCRRLKESEQLRHVPVIFLS
AQHDTGDKLRGFELGAVDFIAKPFQVEEILARADAHVRLC
>A0A7W5DVW8.1
ILLVEDGIVNQRVALGFLNKWG-HQVELAVNGREAIDAL-----DIVLMDIQMPEMNGFEATTVIREGEKTKHQFIVAMT
AEAMKGDREHCLAAGMDDYISKPFDVADLQRVLAE-----
>A9CHV8
VLLVDDSPDALGFLTDALEQSG-FSALIATSGQAALNIA-----DIILLDAVMPVMDGFETCRRLKANAAVAQVPVIFMT
GLTETEHVVRALESGGVDYLTKPINIDELRARIRVHLSNA
>A0A2T4IJZ9
VLLVEDNAINREFACELLRSEG-IEVEEAANGEEALAMV-----DAVLMDIQMPVMDGLEAARRIRALGQLATLPIIAMT
ALAMASDAQSSAAAGMNDHVTKPVAPDRLIAALARWV---
>A0A1I0YKF6
ILLCEDNPINAEIATIMLKKNG-MHVTSANNGKEGVEIL-----DLVLMDLRMPVMNGFEATKAIRYFKRKKNIPIIAMT
ADAYDKDVEKCIKAGMNDHLGKPIDINKLLEKLKKH----
>A0A848FK09
VLVIDDNADAADALCLCLQTMG-HAACARYSGGAGLQAA-----DIVFCDIGLPDIDGREVAARLRQDPVQRGVTLVALT
GWGAVKDRQLSSTAGFDAHLTKPASMEDIGRVL-------
>W4VE12
VSIVDDDYDFSSLLKSYLDKQG-IVISTFHSKETAIKDL-----DVILMDINLGDLDGIDLTKELIKKT--INSKIIMLT
GITSREVVLDSINAGAAAYLLKA-NIQSIPHEIKSVM---
>A0A1M6H9H0
ILIVEDETPIAENLIYALETEH-FQTVHTTKGMEVQELV-----DLIVLDVGLPDISGFDVCKELRSHS---EIPVLFLT
ARNSEIDHVLGLELGADDYVTKPFSPRALVARIRAILRRT
>A7NGB9
VLVVDDNRVFRNSFCELLNACD-HQIIPAGDGSAALSLT-----DLIILDYELTTFSGGDIVRRLRARGA-PLPPIIFIS
AHPDL--PVIARLHMVSGYLQKPIDADTLHAVL-------
>I4C1V3
ILIVDDERVLRQSLKIDLEEDG-FEVEILGSGEEAIERL-----HLVLLDLRLPGMDGTQVLEAIRHEH--EDLPVIIMT
AYGDTQTTVEAIKRGADNFINKPFELHELKELITRALESQ
>A0A5C6AFA4
VLFVDDDQMLLSSMERCLG-LK-FELDTAISGLDALELM-----SVVVSDMRMPIMDGVQFIEKARVLS--RQSVFMMLT
GNQDLQTAMRAVNEGVYRFLNKPCRPDEIEAAVTQAQRQF
>W4QW88
ILIAEDDEASRKLLKCFIEMLQ-FVIAEAADGEELIRSV-----DIALVDIDMPLLNGLEAVKSCKKLF---SLEVIFTT
GHD--QYALEAFDVSAVDYIVKPIKRDRLYTALERVEKRL
>G4CHJ2
ILIVDDEVGIRDLLSEILQDEG-YTVTLAENAEEARQLR-----AMVLLDIWMPDCDGITLLKEWKSGQ---NMPVVMMS
GHASIDTAVEATKIGALDFLEKPIALQKLLATVERALKHG
>A0A3M8AKG8
VLAVDDLPQNLRLLDAVLSPRG-YRVLTAASGEEALALL-----DLVLLDILMPGIDGYEVCRRIRTLPGFEFLPVVMIT
ASGE-QEKLRAIEAGADDFVSKPFNQGELLARVASLARVK
>G6FMU4
ILIAEDEPRIASFLEKGLCSHG-FTTAVVEDGNEVVLMV-----DLLLLDLGLPGKDGIEVIEDLRGQGE--SLPIIILT
ARDDIKDKITGLESGADDYVTKPFRFEELLARVRVRL---
>A0A7K3L4V8
VLVAEDNELNADIIESILGEEG-YAVTVAGDGRQALDAF-EGHFAAVLMDAQMPVMDGYEAARAIRALERSAAVRIYACT
ASTFAEDRARALEAGMDDFLAKPLDVRAMLAKLGAI----
>E0UL26
ILVVDDTIDSLRLMANMLTDQG-YNVRKVLNGQMALTAA-----DLILLDINMPQLNGYEVCQQLKNNPITAEIPVIFIS
ALDEVLDKVKAFSVGAVDYITKPFYFEELVTRVETQLKLR
>A0A160N2J3
ILIAEDSPTLGRDLRDALVRDG-HVVDLATDGEQAMHFL-----DVVTLDLMMPRADGWAVLRSLRDRP--DRPRVLVLS
ARGQVEDRVDVLNLGADDFMVKPFAYAELLARLHAL----
>A0A517MJF5
VFVVDDEASSRNVIAEMVKSMS-LPVESYDSAEAFLATY-----ACIVTDQRMPGMSGIDLIEKLQEQD---TIPVIVVT
AFPDTQSTVRAVRGGAISLIEKPCRREKLWTMIVEAIRLD
>A0A6I0ETK6
ILLVEDNPVNRLLFTKILQKKG-YSCDIAENGLQATVAC-----DIVFMDCQMPVMDGYEATRVIRARERVKHTLIIALT
AHAMKGDAEKCLAAGMDEYLSKPIVAEQVIALIERH----
>A0A150X7G6
ILVLDDDQGVLYTANMILKQHF-QTVITEKDPAKLDFLL-----DVIVLDMNFGGKEGIKLLKRVLEKD---KAHVLMNT
AYGDIDIAVEAMKEGAVDFLVKPWQKEKLLATVQAIYELS
>A0A4R3LWU9
VLVVEDDENVRMLVLDVVSDLG-FHAIGAQDGPSALPLL--GRIDLMVSDIGLPGMNGRALAEAARVQ---PDLPILFIT
GYAAEAA-REGFLGAGMDLMMKPFSIDALGARIRAL----
>A0A7L4ZLB3
AVLIDDEHKSLAILKNKLERLN-VIVGETQDPEEGIELI-----QLVFLDIAMPGMNGFEVLQKIQE-----QFEVIFVT
AFD--NYGIEAIKHCAIGYVVKPIDSQDLIQAVSIATQNI
>A0A1S2VIG4
VLLVDDNAVNRKVASEILRKSG-CVVTTAGSGPEAIENV-----DMVFMDIQMPDMDGVETTRNLREQFG-KSLPTVAMT
AYSMREDRERFLSQGLDDYLAKPIRAQSLIAKVKEIVDA-
>A0A1W2DRG6
LLMVDDEKGFLDTIIKRLKKRD-VNVSGVYSGKEALAFL-----EVVILDVKMPGMDGMETLIEIKKQC---LVEVIMLT
GHATVETAIDGMKMGAFDYLMKPCDINVLISKVEEAVAKK
>A0A368XEE4
VLIVDDEQSIVTLLQYNIEKSG-FKTDIAFSGLEGLEKA-----DLIILDLMLPGMEGTEVCKALRQKQ--IDTPILMLT
AKDEEFDKVLGLELGADDYLTKPFSPKEVVARIKAILRRS
>A0A496PIP1
VGLVDDQPLLRTGFGLILDAED-LVVGEASDGAQALEMV-----DVVLMDVRMPVMDGIEATRRIVESR---ETKIIILT
TFDLDEYAFNGLTAGASAFLLKDVGADELVRAVRHVA---
>A0A4Q1S758
VYIVDDDARVRRSLANLLASFD-IPTRAFPSALEYLNCE-----SCLILDINLPGLSGLALQQRLVSQQ----PPIIFLT
GHGDVPSSVQAMKAGAVDFLPKPFHKDQLLRAIDEAFQRH
>A0A4R7K4C4
ILIIDDEENLVKGVKYNLELDG-YSVDASYDGEDALRKM-----NLIILDVMLPKIDGFTLLKKIRERS---SIPVIMLT
AKGEDEDKVKGFEYGADDYLTKPFNILELKARIKALL---
>A0A4U0FDK6
LLIVDDDSHIRELIALHLKREG-YDLVEAASGQDALRII-----DLVILDIMMPGMDGFELCRRLREN---REIPVIMVT
AKGEPAHKMKGFQLGTDDYLVKPFDPLELVMRVKALLKRY
>A0A4R1Q110
IVIVDDEYPAREELKDMLGEMD-VIIAEFEDGLETIEFL--NQVDAVFLDIRMRHQDGIVTAWEILQL----SPQVVFVT
GYE--DYAVKAFELNAVDYVLKPYSQQRLEQTVSKLR---
>A0A1H9QMF0
VLIVDDEPSILTLLAFNLEKAG-YEVVTATDGMAGYELA-----DFMILDLMLPKMDGIEICKKLRQEK--IETPILILT
AKDDELDKIIGLELGADDYMTKPFSPREVLARIKAIMRRV
>A0A3A9KK23
VLVADDEDSIREILKYSLNKNG-MEVCEARTGKEVLESL-----DFIILDIMMPEMDGYEVCRELRKTS---EVPILMVT
AKGEEYDRVLGLELGADDYMIKPFSPRELIARMKAIYRRI
>F8B699
ILVIDDDVRNVFAITSILELYG-LTVIHAPDGRMGIDIL---GIELVLVDVMMPEMDGYATMTAIREMPRFGALPIIAVT
AKAMPGDRQKCLAAGADDYVTKPVDTDKLLACIRQRL---
>A0A1Y2L2F2
VLLVDDSPFFRNLLTPMLSVSG-FKVTSVESAEQAIELK-----DAIISDIEMPGMNGFEFAESLQNDEAWGEVPIIALS
SHTSEEDFERGRRAGFSDYVAK-FDREALVSTLIQTLA--
>A0A498R436
ILIADDESFMRSILRDILNQDG-YEIVEARDGTETVSQY-----DLVLLDVIMPKVDGCSVCAKIRQMAGGKHVPILMIT
SREDEATINQAFKVGADDYIIKSFIPAVLRYRIKRLLEAE
>A0A3N1UMC8
VLVIDDEKNYLIILEDLLSEEG-HHVFTAESGLEGLKLA-----DVVVTDMKMPGMDGMEVLEQLRAFD--ADLPVIMMT
AFGTVEKAVEAMKKGAFHYILKPFENEELKVLVQKAVEHY
>A0A1E8YJJ6
ILIVDDDREIVELLNIYLQNEG-YEVLKAYNGQQALNIL---NLNMVLLDIMIPQVDGLKVLSYIRKNQ--KSLPVIMVS
AKSSDTDKIQGLISGADDYITKPFNPLEVVARIKSILRRQ
>A0A1H3MNQ5
VLVVDDDIEICNMIEMFLKKEM-FSVVKAHDGEAALSKF-----DMVILDIMLPKIDGYDICREIKKIS---HVPIIMLT
AKGDTFDKVLGLRLGADDYIVKPFEPEELIARIRAVLRRT
>A0A6C2UU01
ILLVEDDPMIRTLVAQTLKAQD-YTVLEADEGWEGVKVA--GKIDLLFTDVVMPGLGGAELAIAAQEL---PKIKVLFMS
GYSCSQLEEEGV-PPGAAVLEKPFTPDKVISKVRNLL---
>A0A554XBZ2
VVVVDDSALVRSLLTEIINQQD-MCVGTAADPLQAREVI-----DVITLDVEMPKMDGLEFLSRLMRLR----TPVVMVS
TLTEQETTLRALELGAVDFVTKPQLADDIVDKIR------
>A0A433WJQ2
CYIIDDEQHSVEILEKYVNQTF-LLAGSSTNALEALKYI-----DLVFLDIHMPEISGIDLLKIIND-------KVILTT
AYS--EYALEGFEHDVVDYLLKPVTYQRFLKASQKALNLF
>Q0YUB2.1
ILLVDDNETSRRIMSALLENYG-YHIEQAVNGREALSLL-----DLILMDVDMPVMDGIEATKAIRSGKNFKTIPIIAIT
GNNDEQSSRILKEAGVNFHLCKPVFKDKLITTINVLL---
>Q1IRV4
ILIVDDEAAIRETLKGVLEDEG-YSIATAETAEQCLDGL--Y--DVVLLDIWLPGMDGLDALEKIQEIE--DHPEVIMIS
GHGTIETAVRATKLGAFDFLEKPLSIDKTLIVIKNALDSK
>B0TCF4
VLLVEDEEKIRRMLRLFLEQEA-FGVVEAEECRPALEIL-----DLVILDVMMPGLDGWTTCRKIREFS---EVPILFLT
ARGEESDRVLGFELGADDYVIKPFSPRELVLRVKALLRRR
>A0A1X7DZF1
VVLLDDHPIVALGVATYLRDFD-FEVGAVSTADELLAQI-----DVALVDFYLPRVDGAAFIRRLRASA--PELVIVVLS
AARAADAECLCHRAGANAFLEKATPLPLIAEVVRGA----
>A0A6M5Y575
VYIVDDGEDYQYLLQQVFSRYR-YSVRFFTDGEQLHQHL--ELPQLILLDLDMPILDGFQTLRLLKQHTHWKRIPTVIMS
NSLSSENIQACYDAFANSFLVKASDFEQLKQQIEAIC---
>A0A011NBI1
ILLIDDDIEFTELLTELLSLEG-FDMTVVHNGQAGLDIL-----DLILLDVMMPVLNGIETLKQIRQK--Y-SLPVLMLS
ARDDEIDRILGLELGADDYLPKPFNDRELVARMKAILRRT
>A0A011QES9
ILVVEDDPLVARALALRLAALG-YVAGPVASGEEAVAVA-----DLVLMDIVLPGGDGIDAARVILD----QRVPLLYLT
AYADEERFARARITAPHAYLIKPCNDRELQLAIELALQRH
>A0A6C2UNK6
ILLVEDDADYRLLVASDLE-ED-YQVVEAANGKQGLEKA-----DLVVTDLMMPVMDGIELCRRLKTGLETAHIPVVMLT
AKTAVESQVEGLQTGADDYVTKPFNMLLLRARIKNLLETR
>A0A212S1F3
VLVVEDSVTTRAYYRSVLEGAG-FGVDEAVNGLEGLERA-----DLAIVDVNMPKMDGYAMIETLRRDPELATLPILTIS
AEPP---NPASGPRGSDYHIYKPAASDDLATL-ARLL---
>A0A6L5Z718
ILLVDDDEDLREALADQLVTED-FDVFEAADGAGGLEKS-----DLVILDVGLPDMDGRELCRLLRKQ---MKCPILMLT
GHNTDADTILGLDAGANDYVAKPFKFPVLLARIRAQLRQH
>K9U9I0
ILLVEDDADLGLAIKQVLMSEK-YVVDWVPDGAQAWLCL-T---TVAIVDWLLPELSGLELCQRLRLHQ--NPLPVMMLT
ALGQPENRVAGLDAGADDYLVKPFVMEELLARLRALQ---
>K9TN88
VLVIDDSSTNLELLYDILTEVG-YDVLLAKQGKKGIEVA-----DLILLDIIMPELDGFQTCKLLQTEPTTHDIPIIFMT
GVSDNLEKAKGLGLGAVDYITKPFYKEEILARIKIHIKLC
>F5Y7Y3
IMIVEDEYIERQALVLMVRNNE-LEIGDVGNGFEALTLA-----DLALIDVGIPGINGLDLIAEIQSIE---KTSFIIIS
SHDNFEFAQRAIKLGVEDYLLKPIKLDALKRAIGASITK-
>A0A7G8W1H2
ILVVDDELGIRDLLFEILNDEG-HNVELAENAAEARAAR-----DLVLLDIWMPDTDGVTLLKEWTAGL---SMPVVMMS
GHATIDTAVDATRIGAFAFLEKPITMQKLLKAVEQGLARE
>A0A6V8MN09
ILVVEDEPGVLNLVTHTLRKRG-YQVLETTDPELGVEIF--DSIDMLLTDVVMPFMSGPALAEELTRL---PGLKILFMS
GHAENRASLEKILEQGAPFLPKPFASDTLISKVKETLA--
>A0A1I1C4L7
AILVDDEKHALETLKMLLDLYK-FILAMCNSVDQAVPAI-----DLIFLDIQMPQKNGFTLLEIIPK------NEVIFTT
AYK--DHAIPAFKHAAFDYLLKPIDTVELQKTIVRFEEK-
>B5VW45
ILVIDDEERIREIVRVCLTDLG-WDVITAKSGQEGLQKA-----DAILLDVSMPDLDGFELARQFQQTPSCREIPVILLT
AKVLKQDRDRFEQMDITGVITKPFNPLTLAQQVRDLLA--
>A0A2S2DW02
ILWADDEIDLLTPYILFLENKG-YQVTTVNSGADALELV-KQKFDVLFLDENMPGMSGLEVLISIKQIR--PNLPVIMIT
KSEEEELMEDAIGSKIADYLIKPLNPNQLLLSVKRIFDKK
>A0A7G8BPI0
ILVVEDETHLAQGLLFNLQAEG-FEVQIAADGEAALTAL-----DAVLLDVMLPGKDGFAVARELREKQ--NFVPVLMLT
ARGRPEDVLKGFAAGADDYLPKPFDLSILIARLNGLLRRM
>B5EE93
ILVVEDDPMLRTMATQMLEKIG-YRVIQAEGPQVALSIC--TFIDLVLTDVIMPEMNGLEMARGIAAL---PDTKVLFMT
GYSSDVIASHGIIQPGLHYVEKPFNMEGLHAKILEI----
>A0A4U0Q3C1
ILLAEDSPVNQRVVQRYLQQYG-YEVVVAQNGEEALACV-----DLILMDWQMPVMDGLEATRRLRAEPASQYCPIVALT
ANAQGEAEVLCRDAGMDAFLVKPLDLARMRSTIERLL---
>E1WZJ1
FIVIDDSAEMVALLNKFIENCQ-LHGHSFENEFEAMDFV-----DVLIIDVNLKHINGFKLGDMLREML--IELPIIYIS
SND--LYLKEFYDSQNTYFMNKPFDKETFESVIKKM----
>A0A2U1E2Z7
VYVVDDEKTITDIVKFNLVQEG-FEVKTFPDGKEALEAV-----DLMLLDVMMPGIGGFEVLKTLRKTY---TFPILMLT
AKEEEVDKVLGLELGADDYIVKPYSMRELIARVKANLRRV
>K9UNJ8
LLLIDDDPNLILLVRDYLEFRG-YEVQTADNGKEALHLL-----DMIICDIMMPEMDGYALIENVRQDQRTSWIPVLFLS
ARGQSQDRIKGLNLGADVYMVKPFEPEELVAQVESSLKQT
>A0A292YDZ5
VLLVDDSATARKIEKDALEKMG-FEVIEAKNGEEGLQKLD--KLKLILSDVEMPKMDGYHMAAKIHNDPRFKDIPLIFSS
SISDAFSDERGKEVGAEGYLVK-FNPQKFYQAIAEVIKK-
>A0A0K6GSE3
VVVVDDSALIRSVLTEIINTAD-MVVATAADPLIARERI-----DVITLDVEMPRMDGIEFLRRLMRLR----TPVVMIS
SLTAQSVALEALSLGAVDVMPKPGYAEDIRERLR------
>A0A4Q2A117
-LVCEDEYDIRDLIVTYLNREG-FNTISAHNGVKSLDMY---EISLILLDIMMPGLDGYEVLRKIREQS---NVPVIFLT
ARSDEEDKIHGLGLGADDYVVKPFSLKEISSRIKAQIRRN
>A0A5D0MJQ3
IQIVEDEKKIANIVKKYLAREG-YRTKISSDGEKALKDF-----DLLILDRMLPNKSGDEVLKWINRIK---EIPVIMLT
AKDKEDEILNGFKIGVDDYITKPFSPRILVERVKNILKRS
>Q7P6D3
ILLVEDDKNIQRLLTLELRHKG-YLVDSAYDGEQGIELF-----DVVLLDLMLPKKSGKELCQEFRKLN---NTPIIVIT
AKDSILDKVELLDLGANDYICKPFAMEELLARIRV-----
>A0A839G9T7
CYIIDDEPLAQEILEEYVAKVF-LLKGSFMSPMEAAENL-----DLLFLDINMPDLDGLSFIPLLNP------PMIILTT
AYD--QYALKAFELEVKDYLVKPFSFERFYKGVLRLYQEH
>D9SE94
ILCVDDEPNILSALQRLLRRNG-YQVLTAESGAEGLSLL-----DLVISDMRMPQMDGAQFLEQVRQHY---DTVRVLLT
GYADVESTMAAINKGIYRYIAKPWDDNDVLLLLKHAMERK
>A0A843SUI3
VLLVDDQLIIVEAVRRMLSDQD-IEFHYVTDATLAVQSA-----TVILQDLVMPTIDGFGLIQLYREQEELRNVPVIVLS
AKEDPKLKAHSFATGANDYMVKLPDKLELLARIRYHSGA-
>A0A7G8VUW0
LLVVEDDPMIGRAIRQGLVAAG-YAVDWAEDGRIAELAL-----DLVVLDLGLPARDGMTVLEELRRSG---HVPVIIVT
ARDAVDQRIAGLNAGADDYLLKPFDLDELIARVRALLRRR
>A0A2N1J4F5
ILLLEDELMLNNAISEYLKNIG-HMVDSFTDGQQVVENI-----DLLILDINVPKKDGFEILDELNQKK--IYIPTIFIS
ALVDIEDITKAYDLGCREYIKKPFHLGELGIKINQILKKD
>K9THH2
ILVVEDEDLIREMLVLALEEEG-YEVSIAADGQSALNSL---D-DLIVLDIMLPQVNGLDLCRLLRQQG--NPVPILILS
AKGSETDRVLGLEVGADDYLTKPFSMREFIARCRALFRRQ
>A0A2G5L2R7
CLIVDDDPLICDLLQHFCSKVY-IQVTTTNSGFESVNLI-----DLILLDYDLPDISGKEILPLIQG------TAVIMIT
ANK--EFALESYNYQIIDYLAKPIEFARFFKGVQKAKNLT
>A0A5C6EFT1
ILVAEDGATNQLVAKMMLTRRG-HTVVIANDGREALDLS-----DAILMDLEMPEMDGLEATRQIRDRERGLHIPIIAMT
AHAMETDVQRCLDAGMDAYIAKPIRQNTVIDTIERL----
>A0A846MQN9
VLVVDDERDIVELLSYNLKKEG-YEVQTAFDGQEAVEVA-----DLIIMDIMMPKMDGVEAGRRIREEN--EDVYLLYLT
ARNEEYSEVAAFDIGANDYQSKPIRIRALMTRIASALKRE
>A0A858X2Z7
LLVVEDDRDASDYLRKAFREAG-HVADHAADGEEGLALA-----DVLIVDRMLPRRDGLSLITELRGRG---KTPALILS
ALGQVDDRVTGLRAGGDDYLPKPYAFSELLARVEALARRG
>A0A562RDD8
ALIAEDEPILAATLAAALTLWE-LIIATCPHGVAALDKA-----DVLFLDIKMPGKTGLEVAEELWP-A----PQVVFVT
AYD--EFALQAFDKAAADYVLKPVSDERLGRTVARLRQRL
>A0A1G6W4L8
ILLIEDDENITELVRYNLERAD-YKVDAVADGEDGLYRA-----DLILLDWMLSNLSGLEICRQLRRNAETQNIPIIMLT
ARADEPDRIRGLETGADDYICKPFSPKELIARIQAVLRRL
>A0A563W1B4
ILIVDDKVENLDFLAQMLREHN-YKVRLATNAKIAFKSA-----NLVLLDINMPGMNGYELCRLLKKEANTQDIPIIFLS
ASGQTFNKVEAFTAGGVDYITKPFDISEVIIRIENQLKLK
>A0A1M4SXC1
VLLAEDDPKLGKLIQYMLEQNE-ISVEWVKRGDEIFDYA-----DVLVLDWMMPGESGVAACKRLREHG-Y-ERAILILT
ARDTLEDRVSGLDAGADDYLVKPFEFAELLARLRALGRRS
>A0A6G9I7U9
LLLIDDDKDITSLLKELLVIEG-FEVEVANDGQEALKVF-----DLVLLDVMMPGMNGLSVLTQLRQRH---TVPVIFLT
AKDSELDRVVGLELGADDYIIKPFNDRELIARIRALLRRH
>A0A2U1JN90
ILVVEDEKPIADILQFNLEKEG-YQVSVAHDGEEALEKV-----DLLLLDLMLPKKDGMEVCREVRKTH---YMPIIMLT
AKDSEIDKVLGLELGADDYVTKPFSTRELIARVKANIRRH
>E6SIG4
ILIADDASFMRLRLGTLLKEAG-HTVLEAANGAEAVETY-----DLVILDITMPVMDGLAAMEAILHLD---KARIIVCS
SLGQQSIVLQAIRAGAKDFVVKPFQPERVVAAVERVL---
>A0LKD8.1
VLVVDDDPDSRELLMNNIEGMG-AKVIPCEDGEKALQMA-----DLITLDLMMPGMDGWEVLSRLRDNPETRHIPVVIIS
IVAN---RRQAMVLGAVDALTKPISSNQLQALLQHY----
>A0A6H1TZZ3
VVCIDDDLTVGKTVEYMLHEHG-YEVTAIVNPLKALSLV-----DLILCDITMPELDGYEICAMLRRSSAFRQTPIIMLT
GKDGFIDRVKARMIGSTDYLTKPFGESELLMLVEKYI---
>A0A4R5C3M5
VLVVDDSPQILATLRLNLRARH-YDVRVAADGGRALAGA-----DLVILDLGLPDLDGVDVIRGLRGW--T-QIPIIVLS
GRAGSKDKVDALDAGADDYVTKPFGVDELLARIRAI----
>C0QAV1
VLMVDDEERFRETTSTLLKKRG-FITTIAASGEAAIEVI--Q--DVVILDIRMGGMDGHEALAEIKRIS---ATEVIMLT
GHGTPDSAAKALTKDAFDYLNKPCDIDLLAMKIQDAYTAQ
>A0A1S8D7F2
ILLVDDEAEIVTALQDLFEDE--YDVLATTSPTDALRLL---NVSVILSDQRMPGMTGDQMLARARDIT---HAEALLLT
GYADLDAVVSALNKGIAGYSPKPWDPVALRGLVGSAHDRW
>A0A7S7NTM2
VLFVDDELNVLEGLRTRLHRQG-WEMVFVQSGREALERL-----DVLVTDMRMPEMDGVTLLKRAQEEY---RVVRIVLS
GHAELEAALRAIHV-AHQFLSKPCEPGVIENVVERACN--
>A0A420EKN2
VMIVEDDRSLARGMEASMSAAG-FALDCVFSGEEAIDVL-----NLVILDLGLPGMDGLEVLGCLRRRE--MQTPVLILT
ARDAVNDRIAGLDCGADDYLTKPFHPRELASRVRALIRRS
>A0A7U8GQK1.1
VLIAEDSASLLALYGVMLEQLG-CFPILCSNGKEAWEEL---DIDLILTDVEMPIMDGIEFNHLVRSASEYDQVPLIVVT
QHDQEELLCELLSSGASDFITKPFSHEELRARIGSHLRTR
>A0A4Q1ZRR6
ILIVDDAGFIRKQLVKIVENLG-FVAGEGENGLDAIDLY-----DIVFMDINMPVLDGVRAIEAIKKID-F-NARIVVVS
AVSADINVEELNGHGITEFANKPFTGYEIEKILNRVSAL-
>A0A3N5Y8W0
ILVVDDEQLLRELCFDFLTACG-YNILLADNGKEGVEVY--HDIDLVLMDLAMPIMGGHEACRELKRIN--PSVKIIISS
GYDSGLSIEAQKASEVSAIIEKPYKLQELKESVVKVL---
>A0A2N4YDL3
IMLVEDDRPLAEALTTLLVAAG-YAVDTVHDGASAEALG-----DLVILDLNLPEMDGLAVLRAMRARS--DDAAVMILT
ARGAPEDRVRGLNLGADDYLTKPFDVAEFEARVRSLLRRQ
>A0A090WXL0
CLIIDDEPLAINVIKNYLEQID-FLINTFSNAIDGLNFL-----DVIFLDINMPVLDGLNFIKSLEN------PLLIITS
AYD--EFAVETYELDVLDYLIKPIEFPRFMKALNKVNRRL
>A0A2S0MPC8
VTILDDEPEIRRMLTDALEDAG-FRTQSFSRAREFEAAL-----DVCLVDLSLPDTDGLALVHRLAL----QGAAVIIIS
GRVQVQDRVTGLELGADDYITKPFDPAEVVARIRARLR--
>A0A6G7VGN6
ILVVDDERLSLILMERLLKAAG-YNIVLVQDPYAFMKVY-T---DLILLDIDMPGLSGFDLIEQLAARHDL-TPPILVLT
AQHSRDYRMRALELGASDFIAKPFDQAEVAVRVRNMLDV-
>A0A1E5QJ29
ILVIEDNSDLREEMLLFLEEKQ-IQAIGAEDGVVGFELA-----DLILCDLMMPKRDGYETLRALRNHSSTVHIPVVFLT
ALSERANMRKAMENGADDYLTKPFTPDELLNTIAACLNKE
>A8FT21
ILIVDDTAISRLILRGMLEDK--YRVTEADNGETCLAMV-----DLLLLDVDMPGLTGYEVCVALRKESATANLPIIFVS
ALDTVEERLAGFEAGADEYIVKPAEPEALNAKVDTCLERY
>A0A1A8Y094
LLIVEDDPSLQKQIRWAFD--Q-YETLTADDRESALVQV-----PVVTMDLGLPPDEGFKLLEQILSIA---ETKVIVLT
GQNDRANALRAIGLGAYDFFAKPFEIDLLGLTIERAYRLY
>A0A239M8R2
VLIVEDERRLAVSLARGLTAEG-FAVDVVHDGLEGLHRA-----DLVVLDIMLPGMNGYRVCAALREAG--NEVPILMLT
AKDGEYDEAEGLDTGADDYLTKPFSYVVLVARVKALLRRR
>A0A1R1I4H7
VLLVEDEPINREVSLALLEEVM-LAADVAEDGQQALEMA-----ALILMDVQMPRLNGLDATRAIRRLPGYADTPILAMT
ANAFDEDRRDCLAAGMNDHIGKPIVPERLFAALQRW----
>W4QW95
VLIAEDDKASRKLLKCFIENLR-FIAGEAVDGEEFVRLI-----DIAIVDIEMPFLNGMEAVKICKRLH---SLEVIFTS
GYD--NFALGAFEVSAVDYILKPIDIERLFMALERAETRL
>A0KI24
VLVVDDSSFFRRRVSEIITQDM-LVIDTAQNGREAVDKA-----DVITMDIEMPVMDGISAVREIMAKC----TPILMFS
SLTHEKATLDALDAGALDFLPKK-----------------
>E8R272
VLVVEDNPDNQSLLKNLLIREG-ATVFIASNGREAVEFF-----DLILMDMRMPIIDGYDATRKLRSMG-L-KTPIIALT
AQAMPGDLLRCLEVGCNDYISKPFAAASLIHTLVKWL---
>G6FNI1
ILVIDDSPTNLEVLYATLSCAG-YEVLVEMDGISGIEQT-----DLILLDIMMPKLDGFETCRRLQADPSTKDIPIIFIT
ALSDIEEKVKGLSLGAVDYITKPFQQNEVLARVKLHLKMR
>E4T844
VLLVEDDANLAFMLTDGLEAEG-FEVQHVDEGEKVLQTM-----CIILLDVNLKGMNGFETGAKIRQT---AQLPIIFIT
SRTQAEDLQTGFQLGNVDYLKKPFGMRELVLRINELLQRN
>A0A024QEN4
IGVVEDDSNIQNIVSAYLKKEG-FEVTVLDNAEDAWEFW-----DMWILDIMLPGMDGYEFCKKIRNE---SEVPIIIIS
AKDEEIDKILGLELGGDDYLTKPFSPRELVARVKRLFKRS
>A0A4V2W2H6
ILLVEDEPGIQELIKFNLNQAG-HTVISALNAERALTSI-----DLILLDWMLPGMSGIELAKKIRSDSRTSAVPIIMLT
ARGEEQDKLVGLDVGADDYITKPFSPRELIARIKAVLRRR
>A9FR81
ILLVDDHRANLLALEAVLDPLR-QRLVTAQSGEEALEHL-----ALILMDVKMRGIDGFETAARVRGLDRARHTPIIFIS
GLPEDEDRYRGYREGAVDYVVKPFNPDILRAKVAVFVELH
>A0A1G9Q8H6
VYIVDDDAEVRTALAWLLRSRR-VLSESYASAEAFEAMT-----ACLLLDVRMPGMSGLALFERMAERG-I-AIPVIFLT
GHADVPTAVASVKSGAFDFCEKPFSDNALVDRIQAALQAS
>A0A7V7PPI4
ILIVEDDPNLNRQLCEAVADAG-YVVDRAFDGEEGHFLG-----DAVVLDVGLPKMDGISVLERWRRDG--RKMPVLILT
ARDRWSDKVSGIDAGADDYVTKPFHIEEVMARVRALIRRA
>A0A849L7R6
ILVVEDDSQLRQHVADAIRKMG-YRVSTAERADRALGIL--DPVDAIFSDIALPGMNGCNLARRVRES---PGTKILLTT
GYSESSDLKDLEDLEDVGVLQKPYRSEALSRALSRLL---
>A0A239ASG9
LLIADDEHIVIESLKFIIEKSG-VIVATARSGREAIEKT-----DVVLMDIHMPGINGMDAIRHIKSTH---DVLFIIIT
AYEYFQYAKDAVNLGVFEYLLKPVNRQKVIKTIQDAKEV-
>D6Z0Y6
ILLVDDEESIAELGREVLTFYG-YRVTVRCNGVQGLESF--DRYDLVITDLTMPAMNGLRLAAAVKALR--PRTPVILCS
GHSEITSKARAEAQGIDLYLQKPLDMTELVQAVRGVLD--
>A0A7G9WCL6
VMIVDDAAFMRMMIKDILVKNG-YVVAEAANGAEAVEKY-----DLVTMDITMPEMDGVAALKEIKKLD---SARIVMCS
AMGQQAMVIDAIQSGAKDFIVKPFQNDRVLEAIKKA----
>A0A4Y9ERY5
ILVVEDEPNLQRQLRETLEAAG-YAVDSATDGEDGHFLG-----DAVVLDLGLPEMDGLTVLDRWRKSG-L-TMPVLVLT
ARNSWSDKVAGLDAGADDYLAKPFQTEELVARLRALIRRS
>A0A255IHC0
ILIADDEIVLGDLLQDILEKEG-YYVLKARDGEEALEYF-----DLVILDVLMPKVDGWKVLEEIREYS---NVPIIMLT
ALSESKDEVEGLTNGADDYIAKPFSYEVLLARVNTQFRRN
>A0A364K969
ILVVDDEPAIVKLVQFNLEKEG-FLIDVALDGQMALNMV-----DLIILDLMLPKVEGLEVCRRIRRKQ--KHIPILMLT
AKSDEFDKVLGLELGADDYLTKPFSPRELTARVKAILRRL
>A0A7X0DLJ3
LLVIDDEPQIRKFLGISLSANG-YRVSEADSAAAGTAAA-----DLVVLDLGLPDGDGQEVISAIRAFS---DCPIIILS
VRADEFDKVEALDRGANDYMVKPFGIAELMARLRALLRTR
>F2K1I6
ILIVEDDERLASLTQEYLQKNG-FKAEIEPDGRNAISRI-----SLVVLDLMLPGADGFTVCRSVRNDY---KGPILMLT
ARSDDVDQILGLEIGADDYVSKPAKPRVLLARIQSLLRRS
>A0A4S4C5H8
ILLAEDDQKLGELITYMLMKKK-YQVEWVQTGEDAYEYA-----DVIIMDWMMPHGDGIEICRLLRSNG-Y-GGAILMLT
AKDAIQDRVAGLDSGADDYLVKPFEIDELLARLRALSRR-
>A0A518GXP3
ILVVDDEDLTREYLTLLLDRED-HEVEAVATAAEALEIA--I--HLMITDLYMPGTGGMDLLSHVRAER---PFGVIVVT
GYGDPQVALAAMKAGADDFVSKPFEPDRLLLLVERTLKRR
>I2GLR5
LLIVEDEFMIANDLRWMLEKAG-YRIGQAESVSEAMTAI-----DIVLLDIFLDDQTGIDLAYWLRER----DIPFVYLS
ANLTDNVLSEAKQTQPFGFLNKPFREKDVLTTLEIARFRH
>A0A1Z4NB93
ILVVDDDADARMLMQTVLQSVG-ADVLVAASVKEALALL-----ALLISDISMPDEDGFTLIRQVRSRS-KVMPKAIALT
AFAGAKNEQRILKAGYQLFITKPIKPMELVDKIIKVL---
>C4LC82
ILIIEDEAVFRMTLGAYLRSKN-FLVLETRSGVEGLAGV-----DVVLCDLHMPGMPGHQVINCIHRRY--PYIPVIVIS
GMVKFDDITRALREGACDYLPKPIDWNVVTEAIQE-----
>A0A7W5DBZ5
ILLIDDDEHLGAPLASYFARFD-YVLESATRPSDGLAKL-----DAAILDVMLPEMDGFALCREIRKES---DIPIVMLT
ARGEVMDRVVGLELGADDYLPKPFEPRELVARVQTILRRQ
>E4Q518
ILIVDDAAFMRMMLKDIITKNG-YVAGEAENGAKAVEMY-----DLVMMDITMPEMDGIQAVREIKKID---QAKIIMCS
AMGQQAMVIESIQAGARDFIVKPFQAERIIEAIKKVL---
>A0A5P9QAP3
VLIVEDEPYLAEAVRDGLRLEA-IAADLAGDGDTALELL-----DIAVLDRDIPGPSGDEVARRIVASG--SGLPILMLT
AADRLDDKESGFELGADDYLTKPFELRELVLRLRALDRRR
>A0A544TGH1
ILVVEDEEKILRLLEIELDYEG-YEVGKAMDGHDAFEVY-----DLILLDVMLPGMSGIELLRRIRLKD--SFIPVILLT
AKDSIEDKVSGLDLGANDYITKPFRMEELLARIRAVLRMK
>E8LBA6
ILIVEDEANILSFIKANLEISD-YQVICAETCALGMMMY-----DLIVLDLGLPDRDGLSLIQDVREAD---TVPIIVLS
ARSGEMDKVEALDLGANDYITKPFGTEELMARIRAVLRSH
>A0A317CFN3
IMVVDDDPHIREVINFALEKAD-MNVQLAENGQQALELF-T---DLIVLDINMPEMDGLTCCRELRKV--T-EVPILFLS
SRDDEIDRILGLEIGGDDYVTKPFSPRELVARINAILKR-
>A0A6I6K1X6
CIAIEDEPLALKKLVHFIHSVY-LLLKGFENAIDAIAFL-----DLIFLDIRMKKLSGIQFLEALHV------PKIIITS
AYQ--EYALKGFELEISDYLLKPFTFERFLKSTEKIFHEI
>A0A7Y9IQK2
IHIIDDDVDTRDALAWLFDSRG-HSTTTWADGESFLEYA--WPLAVAVMDIRMEPLSGLATFDKLKELS---PWPILFLT
GHADVSLAVTAVKAGAWDFLEKPFQNNNLVDRVEAAMTQG
>A0A0C5VHG2
AILVDDEALAREELAEQLALLE-CVVAEFPNAIECLKHI-----DVMFVDVQMPQVTGLELVNMLQE------PLVVFVT
AYD--QYAIQAFEDNAFDYLLKPVEPKRLAKTVKRLSQAL
>A0A7R6W9S0
ILVIDDEEINLEIVGGLLEQEN-YNISYFSDPVKAVEYY-----DIVLLDLNMPVLTGFEVMQRFTDINHVPQPPVLVVT
ASGDRATRLQALEIGARDFLSKPFDDEEVIRRVRNLLEMH
>A0A1G6HDW4
ILVVEDEDRIRRLLKMYLEREN-FIIDEVDNGTDGLKKA-----SLIILDLMLPGMNGIEVSKKLRET--L-STPILMLT
AKGEESDRIEGFESGADDYVVKPFSPREVVLRVKALLRRS
>A0A1W6L9M8
ILVVDDNVDAAEAVAMLLESEG-HEVHTAHTGRAAVAET-----EAVLLDIGLPDLDGFEVAREIVALALVPPPQLIALS
GHGSASDVEEARVAGFDQHLLKPAEPDVLFA---------
>R2PRE7
VLIVDDEPSIVTLLTFNLEKEG-YHVTSANDGLVGYELA-----DFLILDIMLPRLDGMEITKRLRQEK--VQTPILLLT
AKDDTIDRILGLEIGADDYLTKPFSPREVLARMKAIFRRM
>D8FY62
ILVVDDSFEARHIITSVLSSIG-FSVIEAADGQAGLKAA-----DLIVADLNMPIMDGWEMIRYIRSDTQLKQVPVVICS
ANIFEETQQQSFEIGANEFLPKPIEIDLLLEVLRNHL---
>A0A1Y0GC00
VLIVDDDDGLRSLLEQYLTGNG-FAVSLAANGAVMDELL-----DLVILDLMMPGEDGLSIARRLRAS--T-HLPIIMLS
ARGEDIDRIVGLEVGADDYLAKPFNPRELLARIRAVLRRK
>A0A3R8KRM5
VIIIDDEMLIRKLIRMKMDLEG-LLAGEYQDGADAVEAL-----DIIISDICMPEVDGLSFSEKCIELF---DIKIIILT
GYDDFDYARRGIKAGIFDYLMKPVRADELNATLKKAADEI
>A0A1G6K8A4
ILVVDDVEKNVRLLADVLTARG-YQTSTAASGEEALACI-----DLVLLDVMMPGMNGYDVCRAIRADPACAVLPVVLVT
ALDPEHERVKGLEAGADDFLSKPIHQAELMARVRSLLRVK
>V4IZ42
ILMIEDDRRLAAMVSDYLLRSG-FTVSAEHDAASGLATL-----DALILDLMLPDLDGLEVCRLVRME---SRIPILMLT
AKGDAMDRVVGLELGADDYLPKPFEPRELLARLRAVLRRA
>A0A6V8LZI1
LLLAEDERTNRIFARTFLEEEG-HSVIEAHNGAQALELL-----DLVLMDVSMPVMDGLEATRVIRSGRAPADLPVVGLT
AHAVKGDRERFLAAGMDACLVKPLDLEELRGVLDAY----
>A0A4V2F4H3
VLVVEDEESFSDALSFMLRKEG-YEVAVAPTGPLALEEF-----DLVLLDLMLPGIPGTEVCRALRQRS---GVPVIMLT
AKDGEIDKVVGLELGADDYVTKPFSSRELVARIRAVL---
>L8JRU7
ILIIDDDRDVLETARMFLKQEF-SSVDIEEDPAKIPGYF-----DVILLDMNFDGEEGFHWLGEILKID---QAIVILIT
AYGEVDLAVQAMKQGATDFVLKPWKNQKLLGTILSALQLR
>A0A1H0UDE2
ILVVDDEKPIADILQFNLQKEG-YKVICAYDGQKAVEKV-----DLILLDIMLPYKDGMEVCREVRKKY---DMPIIMLT
AKDSEIDKVLGLELGADDYVTKPFSTRELLARVKANLRRS
>A0A4D7AFR7
VLIVEDEKNIVDILRFNLQRAG-YQTLEAYDGEDGLAQA-----DLILLDVMLPKKNGFDVCRALRDQG--SSVPVIILT
AREEEADKVLGLEIGADDYITKPFSMRELVARVGANIRRT
>A0A4V2PUL4
VLIVEDETRLAQNIAAAIREAG-YAVDLAADGETGLDLA-----DLMVLDLMLPRMNGLDVLRRLRSSR---NIPVLILT
AQTGKESVVELLNAGADDYLAKPFDLGELLARVKALIRR-
>K9XAL6
VLVVEDSPTQREIIIQLLQKSG-LQVTVAHDGVEALEQI-----SIVVLDVVMPRMNGYELCRKLKTDPKTQNVRVIMCS
TKGEEFDRHWGMKQGADAYIVKPFQSNEFLGTVKQLLQ--
>A0A085JEK4
LVYVEDEPEVGELIAAYLGKHD-FDVVVETRGDRAEETI-----DLVMLDIMLPGKDGMTLCRDLRTRW---NGPIVLLT
SLDSDMNHILALEMGANDYILKTTPPAVLLARLRLHLRQS
>A0A069PZP7
VLLVEDNGDVAAGVAAVLEVFG-CAVHHESSADAAFELL---GFDLVLSDIQMPRMNGIDLAEQIMQRL--PSQKVVLMT
GYADE--LERAKHLGVT-ILAKPFDMDDLRDLV-------
>A0A0X8FBM0
VLIVDDEKAISDIIKYNLEKEG-YETYVASDGEMALDYF-----DLILLDLMLPKKDGIEVCREIRKES---QVPIIMLT
AKSDEIDKVLGLEMGADDYVTKPFSNRELSARVKANLRRS
>A0A7M2RGF8
VAICDDDKVFISYIRKIFNQAG-YKIHEFYSGEELVNSL---HLDLLILDMELGGIDGDETARKIREKF--KDTVLVFCS
GVRAP--TVKSFKVMPYRYLLKSHSDGQFVCEMKEIL---
>A0A2M9R565
LMIADDHRLFSEALMMVLKEVE-VIIGLADNGVELINLI-----DIVILDINMPEMDGIECCKQIKKLN---NIKIMILS
SFYSEEFVLNAMHNGADIYLSKCTNIEILKEAILDVV---
>A0A4R2LUB2
ILLVEDDPLLGEGLKDGFTDAG-YTAEWLGDGEAARAAF-----DLLVLDLGLPRLDGITLLQTLRRNGE--RLPVLILT
ARDAPDERVRGLDAGADDYLVKPFVLDELLARVRALLRRA
>T2G8I1
ILLVDDEVEFVSTLAERLSLRD-IEPEVVHDGQEALARI-----HVVILDMFMPGMKGLDVLRTLRFSH--PQVQVVLLT
GHGATRDAMEGMRLGAFDYMVKPINIDDLLKKITEAMD--
>A0A167GUT2
LLMIEDDARLAHMVVDYLGQSG-FAVTHAGDGEAGLEQL-----ELVILDLMMPGIDGLEVCRRIRSLPDLARIPVLMLT
AKGDPMDRIIGLELGADDYLPKPFEPRELLARVRAVLRR-
>J6LAP1
ILIAEDEDTLRNLVVRALTQDG-HDVVEAADGAAALDIL---QFDLLLTDIRMPLMDGIALALSAARDY--PDLVILLMT
AYADQRERAHGLESLIHDVITKPFTLAEIKVAVQEALDSR
>A0A437QWT9
VLVVDDEAPIRRFLTASLTAHG-NEVRQAEDGNSAIREF-----DAMILDLGLPDQDGLDVLRTIREFS---ETPVIVLS
ARHHESQKISALDVGANDYVTKPFGMGELLARLRRLFRDF
>A0A2S9QR39
VLILEDEPLLAEAVRDGLRLEA-IAADIAPDGYAALELL-----DIAVLDRDVPGPSGDEVARRIVASG--AGVPILMLT
AADRIDDKASGFELGADDYLTKPFELRELVLRLRALDRRR
>A0A848FG12
LLVIEDEKRLAEYLRKGLSENG-YVVDVAHDGIGGVHLA-----DLVLLDVMLPGIDGFAVLRALRAVR---NTPVLMLT
ARDAVDDRVKGLQEGADDYLVKPFAFSELLARVQALL---
>A0A1W1HHT6
ILVVEDEEAILNLSEDVLKQFG-YNVLTADTPSEALRII--EPIHLLLSDVVLPEMNGKELREQIIRV---PDIKVLFMS
GYTANVIFDRGILQNDVQLLQKPFSIHSLVSMVRQVLD--
>A0A132MX93
VLIVDDDTALAEMLGIVLRNEG-FEPAFCTDGDKALAVF-----DLVLLDLMLPGKDGIDVCRQVRAES---GVPIVMLT
AKSDTVDVVLGLESGADDYIVKPFKPKELIARIRAR----
>A0A1Z4RLT9
ILVVDDLQAQLNLISGYLEQEG-FKVVTAGNGNEALAKA-----DLVITDLVMPEMSGLEFCRALKKNPETANIPVIACT
TKDRDVDKKWAKKQGVVAYLVKPFTREEMISAVKN-----
>I2K8P1
ILIVDDEALALSRLKRMLNTLG-YDIIEAESATGALQAI-----DLALLDINMPGSSGLELGYELRYHQ---DIAIIFQT
AYD--EHALKAFDIGAVGYLVKPFSIEQLEQCIARVK---
>A0A1M6KQM3
FFIAEDDNNSFYYVSEILQPTG-ARLRKATTGKELIQLL-----DLILLDINMPEMNGLEAMKIIHKIY--PRLPVLAQT
AYAMENERNKCFEYGCCGYIAKPFRKEELLNAIQQA----
>A0A198GE37
LLLVDDDPGLLKLLGMRLTSEG-FHILTAQSGQEALKLL-----DLVISDLRMDEMDGMALFAEIQRQQ---AMPVIILT
AHGSIPDAVAATQQGVFSFLTKPVDRDALYKAIDEALEL-
>A0A2T6BZB5
VIIVDDEPVIRCGLKSLCNVEN-LLIGDYPNGEEALKAV-NKQLDILITDIKMPLMDGITLTKKALELF---HLKVILIS
SYNDFEYVREGLKLGAVDYLLKTLEPEEIKQLVDR-----
>V2Z6W1
ILIIEDEEAIAEIEKDYLELSD-FEVVIEGNGEKGLEKA-----DLILLDVMLPGKDGFEICKEIRKE---KKIPILMVS
AKKDDIDKIRGLGLGADDYLSKPFSPSELVARVKAHLARY
>A0A1I0GN84
ILLVEDDKEIREGVEIFLRSQG-YQVFQAADGLEGLKLL-----QLAIVDVMMPRMDGITMVVKLREMY---DFPVIFLS
AKSEEVDKILGLNMGADDYITKPFTPMELLARVNSQLRRY
>A0A5C6QHM9
ILLADDHNDNRRLIARLLASLG-LEVLTARNGFEAIALF-----RLMLMDIQMPEMDGIEAFNILRQKG-C-KTPIIALT
ANAMSHEIAHYLSLGFNGHLSKPIERNVFIPTI-------
>A0A3G9JX51
IYYVEDEKNIRELAVYALSQAG-IEARGLPDDAAFRRAC-----DAVLLDIMLPDTDGLTILHRIRQTPGLASVPVMMLT
ARDTELDTVTALDAGADDYLSKPFGMMEMVSRVRALLRRS
>G2FF99
IIVLDDEPAIARLLGELLTASG-YQVSVHTDAPALLRDL---APDLLITDQTMPGLTGVELIQHLRPDY--AKLPIILCS
GYSEVVNAANANAFGADRFLEKPVDAANLRALVQELLEAS
>A0A5N1J421
VLVVDDNPKNLQLVATVLNPY--YRLLLTGSGHKAIEIA-----DLILLDIMMPEISGYDVCEILKNDNGTRHIPVIFLT
AKSEEEDIVKAFDIGGADYITKPFKTKELLTRVNTVIYLS
>A0A6V8LKH0
ALVVDDEPHMAVIIEFALQTQG-FTVLVAPDGATALHLL-----DLVVLDVLMPTMDGLTLCERIRARS---DVPIMMLT
ALAQHDDVIAGLEHGADDYVTKPFHPREVALRAQALVRR-
>A0A4R7B7N1
VFLVEDDTRLAELIAAFLGKNG-YQVSTCSKGDEAEAKI-----DLVVLDLMLPGKAGFEICRDLRPYF---GGRILMMT
ARNDEIDEILGLELGADDYLAKPVEPRKLLARVRALL---
>M5EGW5
ILIVDDSKLNIEILSDILKAKL-YRIVVAKSGKRALEFA-----DLILLDIMMPEINGFEVCKFLKNNSETADIPIIFIS
GLDKSKDIVKGFQVGAVDYIVKPFQKEVVLARVNTHLKLS
>A0A848FH81
ILAAEDDGVNRWVLRDLLEQEG-AQCVVLDSGLEALRAL---DFDLLITDVEMPGLNGHDTARRCKSLY--PGLPVIGLT
AYALAEERQRCLDAGMDEHLTKPVDADLLCAAILKA----
>A0A3G2L9U0
VCIIDDDDIYQFTMSMTLFTGV-DKIIALYDGAEALDYM---LPDIIFLDINMPIMDGFQFMEEYIKIKPGKKITIYMVS
SSVDPKDIDAKKINEISDYIVKPIKESQLETIITQLKE--
>A0A515A5N5
ILLIEDNADIRENTAEILELSG-YRVLTAENGKLGVELA-----DLIICDIMMPVLDGYGVLHIVNKNPDLNGIPFIFLT
AKSERVDFRKGMELGADDYLTKPFDDTELLSAVEGRLNRF
>A0A3N2DH16
ILVVEDEPKLAALLRDYLQASD-FQVTIADRGDRGLELW-----DLLLLDLMLPGIDGLEVCKEVRKT---ANTPIIMVT
ARVEEIDRLLGLELGADDYICKPYSPREVVARVKAVLRR-
>A0A7W6CZ30
ILVAEDNRTNQKVITKILERAG-HEVRIADNGELALDAL-----DLVLMDVNMPVLDGIECAKLYRFASIGARTPIVALT
ADATPAARERCLEAGMDACLTKPIEPDRLLAIIDEV----
>A0A4Q2UW87
VLVVEDDVELTQFIQKGLQSEG-IGVSVAFDGVVGRSMV-----DVVVLDINMPGLNGYELCAFIKQN--WPAIPVIMLT
ALGSLDNKVMGFESGADDYLAKPFAFKELLFRLKALA---
>A0A251X9T1
VLVVDDLAVNRKVLLDMLQPLG-FRVTEADSGEACLKIV-----DAIFMDLRMPGMDGLQTVRALHQQG-F-DKPVIVLS
ASAFADDRAVSLEAGCAAHLAKPVNAAALYKTLL------
>A0A5C0AW64
ILIVEDDPLLGDGLSKGLRLLG-YAIDWFTSAAQADSAQ-----DAVVLDLGLPGEDGMSLLARWRRSG---GTPVVVLT
ARDAIESRISGLDAGADDYLIKPVTLDELAARLRAVTRRS
>A0A7G5IIZ1
IMIVDDDPGIRSVVAEFLGKHG-YDVETAEDGVAMDKII-----DLMVLDLMMPGEDGLAIARRIAA-P--GGPAIIMLS
AMGEDTDRIVGLEVGADDYVAKPCNPRELLARIRAVLRRR
>A0A1S8C7U6
VLVAEDHAVNARLMSLYLDQLG-HDGDHVENGEQAVDAV-----DVVLMDAQMPVMGGVDATAAIRSLP-GPQPVIMAVT
ASVLASDRAAFLAAGADLFLTKPVRLAVLEQALSPY----
>K9R702
VLVVDDHAASRMTAVALLGMEG-YEVIEAESGSVAVHLV-----DLILLDVMMPEMDGFEVCQLLKQDEQTRLIPVIFIT
ALNDRRSRIRGIEVGADDFLSKPFDRVELAARVKSLVRQK
>K9YFR4
ILVVEDEKTLRLISKRALTREG-YTVREAINGEEALELV-----DLVLLDAMMPEMDGFTCCAELQKRLG-KCPPVLMVT
VLDDEKSVNLAFEVGATEYITKPINWAVLRKRIDRLLTTR
>A0A6G6YAE9
--IVDDSVVARTVLARMLESSG-FVVAAVGNVQAALGFL-----DIVLLDIEMPGVDGLTALPDVLAAS--GGAKVLIVS
STCDDAATIQALALGAADTLVKPKFSEVLHEKVKRL----
>A0A506XT45
VLLVDDESGIRDALAPFLARSG-FDVLTAEDGGAGLEAV-----DLVVLDVLMPVLDGREVLRRLRRAG--SQLPVILLT
QVGESFERAAALEEGADDYLNKPFDPQELVARIRAILRRV
>A0A7W8IF88
ILAADDSAVMRGVMWKLFQRHR-MLCGVALDGVDCLESV-----DVLVLDLEMPRLNGLEVLRRLQVEN---GLPVIMCS
AHTERRSTLEALACGAADYVTKPAEQRDFASAMLSLSQQL
>A0A1L3SXD4
VHIVDDEEPVRKSLAFMLTVSG-FAARLHESATAFLAAA-----GCLVTDLRMPDLSGVDLIRKLKDAG---NIPAIVIT
GHGDVPMAVEAMKAGALDFIEKPFEDEVLIAAIERAAREL
>A0A239EYK1
ILVVDDEAPIRRFLRISLGANG-HQVAEAENGAEALALV-----DLVILDLGLPDMDGQEVVSAIREIS---PVPILILS
VRAGEADKVEALDRGAEDYVAKPFGIAELMARVRV-----
>A0A0U1KL61
ILVIEDEERIRRLLKMYLEREG-YEIDEAGDGESGLELA-----SLILLDLMLPEMDGIEVCKTIRTK---KVTPIIMLT
AKGEESNRVEGFEVGTDDYIVKPFSPREVVLRVKALLRRS
>K9YD97
ALIVEDSQTDQNFFSGHLQKAG-FSVTVVSSVEEAETKV-----NIIILDVILPGQSGFELCRTLKSQDETKNIPIIICS
TKETDVDKMWGDMLGANAYLVKPVDPTEFMNTVNKL----
>A0YXP0
ILIVDDSLEHLNFLAEMLNSYG-YLTIKAENAEIARIKT-----DLILLDIILPEVDGYKFCQSLKYHPNTSDIPIIFMS
DLDELFDKIKAFKVGGVDYIPKPFQVEEVVARVENQLALK
>A0A2I5TAB6
ILIAEDESEIAEILTAYLTRSG-LRTVHAIDGLQALELH-----DLVLLDVQMPRMDGWQVLSEIRHRG---DTAVIMLT
ALDQDIDKLMGLRIGADDYVVKPFNPAEVVARVQAVLRRT
>A0A2T0WTK2
VLVVEDEPAQREVLSYNLEAEG-FRVLKAENGEDGLLLV-----DIIVLDWMLPNVSGIEVCRRLKMQAETRDIPIIMLS
ARSEEVDRVRGLETGADDYVIKPYSVIELMARVRTQLRRT
>A0A3F2V8L6
ILLVEDNAVSQLVAKGMLNKLG-YAVTSVVNGKEALGIL-----DLILMDCVMPVLDGYETTQAWRETEVANRVPIIAMT
ASVVEGEQQRCLSCGMDDYLSKPVNVEELSAKIRQWL---
>A0A365H4U7
VLVAEDEPLLAEAIAEWLRGEA-HAVDLARDGEAALDRL-----DVVVLDRDLPVMHGDEVCRALVAAG---AVRVLMLT
AAAEVTDRVAGLCLGADDYLTKPFAFPELAARVLALGRR-
>A0A1H9AU91
ILVVDDFSTMRRIVRNLLADLGYTNVTEADDGKSAWPMLQATTFDFVITDWNMPGMTGIDLLRAIRGDERMAKLPVLMVT
AEAQRDQIIAAAQAGVNGYIIKPFNANTLKEKIDKIFARL
>A0A323UX01
ILIVDDVPDNLLVLGSLLQPS--YNVLAAPSGPRALEIL-----DLVLLDIMMPEMDGYEVLARIQDNPRTCDIPVIFLT
ALDSPGDEERGLEQGAADYITKPLQPAVVLARVRNQLELK
>K8E2F4
VLVIEDDPAISNFMTAILTGND-YKVLTADTGKLGISMC-----DVVILDLGLPDIDGIEVLQTIRGWS---EIPILIVS
ARGNEVEKVSALDEGADDYITKPFGTSELLARIRTALRHS
>A0A443IJR7
ILIVDDAAFMRMTLRKMLEEFG-HVIGEAVDGNDAVEKY-----DLVTMDITMPNKDGITATKEIKQYD---NAKVLISS
AMGQESMVKEAIIAGAVDFIVKPINPQRMMNAVAKA----
>A0A0F3IK22
IIMIEDDPAIRMFLRTGLSAHE-FKVYEAETGKQGIIEA-----DMVVLDLGLPDMDGEQVIQAIRAWS---TLPILVLS
ARNSEQQKINALDAGADDYLTKPFGLGELLARIRVLLRRC
>A0A4R3YSR0
VICVDDSALMRRLMTEIINSFD-MMVATAPDPIVARDLI-----DVLMLDIAMPKMDGLEFLERLMRLR----MPVVMVS
FLAVEETTLKALELGAVDFFTKPQYANAIAEKVRM-----
>A0A840TXK6.1
ILLVEDDDIDVMEFKRAIHKSG-VEIRVCKYAEEALTVL-----DCIFIDYQLPKTNGLELLKKIKQIA---QLPVTVLT
SQGDERIAVEMMKAGALDYFPKSISGEKMAKTLHSI----
>A0A2S9K4A5
VLIIDDSALVRRIMTEIVRSQD-MVVGTAPDPLVARELI-----DVLTLDVEMPRMDGLDFLERLMRLR----MPVVMVS
SLTDREITLRALELGAVDFVAKPAYADLLADKIRA-----
>A4BK18
LLVVDDDLEIRELLTEYLTKNG-FRVDSAAEGQQMREKL-----DLIVLDIMMPGDDGFTLCKEVRTK---SNIPIIMLT
AGADETDRIIGLELGADDYVGKPFNPRELLARIKAVLRRY
>A0A2S7SYQ2
ILIVDDKPENIFSLKILLETNG-FEVDTALSGEEALKKI-----ALVILDVQMPDMDGFEVAEAMMGYSKARNTPIIFLS
AVNTEKNIAKGYASGGIDYVTKPFDPDILMLKVRTFCRLY
>A0A173LVK1
VLVVDDEASLTDLLQMALRYEG-WEIKTAADGSSAIATA-----DAVVLDIMLPDIDGLQVLQRMRADG--NDVPVLFLT
AKDSLDDRIAGLTAGGDDYVTKPFSLEEVVARLRGLIRRS
>W6K5F1
VLLADDHSIVRTALKYVLSELT-LKVVEAKTYGEARDHI--EPFDLVMLDLRMPELEGLDDIRDLVNRA---GCPVAVFT
VSESPEEMRAVLKCGVRAYIPKSTDDSLIATILKLVL---
>A0A193LBQ2
VLVVDDESDIRALISEILTEEG-YKVTVAQDAAAARAAR-----SLVLLDIWMPDTDGISLLREWEQGA---DCPVVIMS
GHGTVDTAVEATRLGAFDFVEKPLSIAKLLRTVERALEDA
>Q0FZ72.1
ILIVDDSAINLKLLEARLTAEY-FDVVQASNGEEALAIC--L--DLVLSDVMMPEVDGFELCRALKSDPRTTHLPVVLIT
ALDQPSDRVRGLEAGADDFLTKPVRDLPLFSRVRSLTRLK
>A0A1Y6BC01
ILVAEDDRVLREALGEMLQRLG-YRPTLVNDGEVARRVL---AVEAVLTDRRMPNLSGTDLIDWMRAEG--MRQPVLLCT
GYGEDLNPAQLTRASGVAVLSKPVDAATLATSLDQLL---
>A0A3N5DJ05
ILLAEDDEAMRTYLARALDRAG-HSVVAVSSGTDALTML-----DLLLSDIVMPGMDGIELAQRCADLS--PSTKVMFIT
GFAAVTL-RAAREAPHAKMLSKPFHLKDLVAEVERQ----
>E0UBR5
ILVVDDAALMRRRIEATLTAYG-HPVQTCADGLEAWNWL---TPALMITDLEMPNMDGFTLIQRLRNDG--VTMPILVIS
SRLSEEWNREAQRLGADGFLTKGFSTNELINKVNSL----
>A0A1V0Q140
LLLVDDDRRMRRIVTDWLLAEG-YDVHRAASGDEAVAMI-----ELIATDIVMPGMQGNDVVWAARQLI--ENLPAIYLS
AYPSDTVVARTCAPG-DIVLAKPLERTVFLNAVRRAVASC
>A0A087MK94
LLLVEDNPVNLMVAQRLVGLLG-LQCETADNGEKALERM-----DVVLMDCQMPVKDGYTATREWRQHE-LARLPVIAMT
ANAMAGDRQKCLDAGMDDYLSKPVDRRLLEATLARWLA--
>A0A4Q1D5W3
ACIIDDDQVYVFAVKKMINDFC-RQVITFKNGEEALQFL---LPEIIMVDINMPVMDGWEFLDEFIKLMPPRKVTIYMIS
SSISQVDIDAKQYSEVQDYIVKPLLMDSLRKIL-------
>A0A0S4LK78
VLVADDNEINQVVACKFLQKLG-CQVEVARTGREAVEAI-----DIVLMDCEMPEMDGYEATREIRRREELNHLPIMALT
GHASDEDAQKCRQAGMDKVVTKPLTLPALRAGLQELLRH-
>A0A2S2CS76
ILVAEDHPTNRQVILRQLALLG-HAAEVAEDGLQALAMW-----GLLLTDCQMPEMDGLELAQAVRADEAGRRRPIIAIT
ANAMEGEAQKCLAAGMDDTISKPVELGQLRRVLDRY----
>A0A139X1C8
IMTVDDDPEVLQAVARDLRQEY-FRIIRAESGASAIEAL-----ALFLVDQRMPQMSGVEFLEQAMSMF---DAKRALLT
AYADTDAAIRAINTTIDYYLMKPWDPPELYPVLD------
>A0A1I2DTK9
ILVVEDDTTLFAEIESRFAQWS-YEVYGINDFNKVMEEF-----ELVIIDIQLPKFDGFHWCRMIRT----SNVPIIFLS
SRDHPTDMVMSMQLGADDYIQKPFHFEVLIAKVQAVLRRV
>A0A1I1VE77
ILVVDDDPLILQLLQGFLQHH--SNVRGVSSPKEAAKII-----DLIITDYRMPEISGIDFIKMIREKN---NVPMLLLS
AAANQYLLDEIERIKNVAFLPKPFSKSDLINSLGRL----
>A0A494X1I5
VLVVEDDPAQHAMLVSWLKAEG-YQVTSFHDGLEARNHL-A---DLLLLDWDVPGVTGEQLLSFVRGRSR-SSVPVIFQT
VHSSEADIAKILDTGADDFLVKPIDRSVLLARMRAVLRRA
>A0A1I0WEC9
VLVLEDSLMFQNFLVKSLNKDM-IVVATATDPYEARDNI-----DVMTLDIELPRMNGLEFLRKLMPQY----IATVVFS
AMTDK--VFDALNAGAVDFVPKP-----------------
>A0A7X6IAS0
ILVVDDEKSQREILKVILKTEG-YGVQAAGSATEALRMA-----DLVLSDLKMPDNDGLFILDRLFKIN---AVCIIIMT
AHGTIDSAVEAIKKGAFDYLTKPLDREELLISVARAFEKL
>A0A0C1Y651
LFIVDDEAPARARLKTLLADIC-PLVGEAGGAQQALDAI-----DIVLLDVQMPGMNGIELASHLSRSCA--APAIIFVT
AYD--EYALKAFEVHALDYLLKPVRAARLADAIRRAA---
>A0A0S9NQV3
VLLVEDEPTIRMAVTDELGELG-YTVLEASDGKTALRAL--AHIDLLLTDVGLPGMNGRQIADAARTA---PGLKVLFIT
GYAENAMIGDGQLEPGMAVLTKPFSLEELGIRIREML---
>A0A5D3WMR9
ILCVDDERNVLKALRRIFIDDD-WEIFVAESATEGLEIL-----QLVVSDYRMPGMNGVEFLGEVCRYW---DTIRIVLS
GYADAASIVAAINEGIYKFIPKPWNDDELKVTLQTALEHY
>A0A127EXW3
ILLIEDDPRLAEMVKNYLGEAG-FAVTVSSHGLDGVALE-----DALVLDLMLPDIDGLEVCRRIRARS---QTPILMLT
ARGDAMDRVVGLEIGADDYLPKPFEPREMLARLRAILRRR
>A0A369QLQ1
ILLIDDDETTNFINNRTLANIA-RRIQIYPDAEDALQYL---VPELIFLDIKMPKMDGFEFLEEYRKIGIPQATKIMLLT
SSASFYDLKMEEFEEVKRHFSKPLTPHDVKEIMTEY----
>A0A563W2T3
ILIVDDVADNLRLLSGILRKQG-YEVRCARNGSSALNAV-----NLILLDIQMPDLNGYEVCQKLKKKPKTRDIPIIFLS
ALDDVQNKVKGFEQGGVDYITKPFQVEEILIRVKNQLALQ
>A0A543CFZ5
ILIVEDDAVIGSELLKALSATG-YEVSLARDGQDGLAHA-----DLVLLDLGLPDIEGVDLCRRLRAV--LPQAVIVVLT
ARTEEFEVVVALDAGADDYLTKPFRLTELVARLRAHL---
>A0A1T1HA94
VLLVEDDDEVSSLVQASLQQQG-YTVDLCCDGEAGLDAA-----QVILLDVMLPGLDGLSLLNRLRAGE--KDTPVILLS
ALGEEQDRIRGFHSGADDYLPKPFSMQELMLRIQVLLRRC
>A0A1I5BG07
ILLVEDDPNVLFACEQAFRIDG-LTSVGVDCAENALQYI-----GVIISDIWLPGMSGMDLLKEINRID---DLPVILIT
GHGDVGLAVQAMKEGAHDFIEKPFTPETLVEITRRAQEKR
>A0A7C9PGB7
ILVVDDEMGIRALLSEILADEG-HTIELAENAAQARGVR-----DLVLLDIWMPDVDGVTLLKEWATGL---NMPVIMMS
GHGTIDTAVEATKFGAVAFLEKPITLQKLLRAVEQALQ--
>A0A231RTU7
ALLIDDEVNILKNLQAVIPDAN-IMIGTARNGEQALELA-----QLILCDIRMPVMDGIEFLGALREFD---EAEVIMMT
GYQDFSYVRSVIRYEVKDYILKPIDYEELVETIRRLADAI
>A0A4S3K441
ILIVDDFSTMRRIVKNLLADLGYTNTQEADDGKTAWPML-AGGFEFVVTDWNMPGMTGIDLLKAIRGEPKLASLPVLMVT
AEAQRDQIIEAAKAGVNGYIIKPFTAVTLKEKLDKIFARL
>A0A2S0MPP2
ILVVDDSRLQRQILVRMLRRWG-FAVTEAESGEAALEIC-----EMVLSDWMMPGMTGLDFCRAFRDQSGDGYGYFILLT
SKTDKAAVAQGLDAGADDFLSKPVDADELRARIKAGERIL
>A3SHN5
VLLIEDEPNITEAIGFILSRDG-LTVKSHSNGVDAVDVV-----DVLVLDVMLPGRSGYDILQDLRNDDQTQGLPVLMLT
ARGQTRDREMAEKLGASRYMSKPFSNADVLQAVRDLL---
>K9W6L6
ILIIDDDPTARYLLKTLLLNKG-HTIVEATSGEEGIRKV-----QLIFLDIVMPNLNGFQVIEYLKSDPATKDIPVVINT
SKILEQSEKEYLESRALTIIAKYYSSTDMMNNII------
>A0A2S7UY81
VIICDDSNLARKQMARSLEDWD-IEVIFANNGEDGMDKI-----TILFLDLNMPVLDGYGVLERLKTEN-I-PVTTIVVS
GDIQAEAHARVKALGALDFIKKPIDKNKLQELLNK-----
>A0A1V2YFG1
LVVVEDSRAIREMLKCVLEEAGYCNIRLFDNGQSAKDYI-RQEVELVITDIEMPILDGYSLTRAIKEDHIIRELPVVIFS
SLITEELQHKGIEIGADAQLSKP-SMAELVRIV-------
>A0A1Y3VQT0
ILVVDDNKAVLNALEMLLAGVF-REVITIRTPNQIEAIL-----DVVLLDMNFTGNEGLYWLSRIKGYA---EIPVVLFT
AYADIDLAVRAVKEGATDFVVKPWDNAKLVATLLAAYRLH
>A0A1B2ABD5
CLIVDDSRVIRKVSRHILESLG-FTVDEAENGREGLERC-----DVVLLDWNMPVMSGIEFIVQLRQREGGQKPKVVFCT
TENDVAHIREAISAGADEYVMKPFDHETLQIKLQ------
>A0A3N1KTT1
ILYVEDDADIRTICKFALENLG-FSVNDCESGADALAAA-----QLLLLDVMMPGMDGPTTLAGLRALPITAETPAVFMT
AKVQPHEVQRYRDLGAIDVISKPFDPMVLSDTIRAIW---
>L0FZB8
AIAIDDEPMALEVIKSHTSKVF-VLKDSFTNAFKALDYL-----DLIFLDIKMPDISGMEFALLPQQ------PMIIFTT
AYS--EHAVKSFELDAVDYLLKPFSLPRFIKACTKANEL-
>A0A1H2PP07.2
ILVIEDDPAFARILYDLAHELD-FDCVHATTGAEGMRLA-----SGILLDVGLPDDSGLTVLERLKRDPKTRHLPIHMAS
VA---DHVEAALHLGAIGYSLKPTARDELSQAIRRLEERL
>A0A2T1N8R1
ILWVDDEIDLLKPHILFLEKKN-YKVTTCTSGSEAIELV-EDNFDIVFLDENMPGLTGLETLNEIKEKH--SDVPVVMIT
KSEEEYIMEEAIGNKIADYLIKPVNPNQILLSLKKNLDHS
>A0A2N7QLS6
LLIVDDQPVNIRALHQIFSGD--HDVFMATNGADAIAFC-----DLVLLDVVMPALSGLDVCRTLKGNPATADIPVIFVT
SLNEPEEEGACWDVGAVDFITKPINAKTTRNRVRAHLTLK
>A0A1S1V756
VLVLEDEDDIRAFIVINLKRAG-YEVLQAGTGEEALEIV---DIDMAVLDVMLPGIDGLEVCKKIREKD--RTMGIIMLT
AKSQELDKISGLTMGADDYMAKPFSPAELVARIDAVVRRV
>E3EJC3
VLVIDDEEKISRLLQLELSHEG-YVVEIAQTGREGLEKA-----DIIILDVMLPEINGVEVLKQIRKVD--NHTPIIMVT
ARNTTPDKVSGLDEGANDYITKPFEIEELLARMRASM---
>A0A316G414
VLIVDDSTLVRLMLDRILSNDS-IVIGHAADPYEAREKI-----DVITLDIEMPKMDGITFLKNLMRLR----IPVVMIS
SLTHKDITIKALSLGAVDFVCKPSYGDEIINKVK------
>A0A431TML5
VMLVEDDAEVRKVVHTFLSTLG-CEVFTAATAEQALSAL--GPFDLLLSDIALGGMRGTRLAYEVQQR---PQLAVLLMS
GFSSELLDADREVPQSWELLRKPYTRSELARAMARVLA--
>A0A0M3DJG5
ILLVEDNIVLADTIKEELSNQN-FNIEVFNNGEEALYNI-----DIIILDIMLPDLSGIEILKSLRDQGV--KTPVIMLT
AKEELDDKVGAFSIGANDYITKPFYMEELIARVYAILRT-
>A0A1W6LBR7
ILIVDDSASVRQVVSISLRNAG-YEVTEGCDGKDALSKLKGQKVHLIISDVNMPNMDGISFVKAVKQMAAYKFTPIVMLT
TESQESKKKEGQEAGAKAWIVKPFKPDQLLGVVQKLV---
>A0A0A0F518
ILLVEDSADDAELLAIELADAG-IEASWRVDREATLQAA-----DLVVSDLGLPGFDGVEALQRVRAAA--PGVPFVFCS
GAPVELTAEAALMAGADAYVCKDA-LARMPPTIRALLQR-
>V6F2Q1
ILVVDDEPQILTAITDLLEDE--FTVWTASDGPSALKLL-----AVILSDQRMPGMTGAELLGRVREIS---DATRVLVT
GYSDLDALVKAVNLGIHAYLSKPWNPLELKVVVRTAADRW
>A0A364Y003
ILVIEDEEKVATFLKHGLEEQG-HDVRIARDGAAGQQLA-----HIVLLDLILPGIHGVKVCQTIKKEK--PFLPILMLT
ALGTTDDKLAGFESGADDYLVKPFEFKELLARIKALT---
>A0A1H9AHU6
ILLVDDDAKLLRVLSLRLEAEG-YMVSAAACGEEALRLL-----QMVLTDLRMPEMDGLELMSRIQQGQ--PSLPIAILT
AHGDIPEAVRATHAGAVDFLIKPVAREDLLACIRRHL---
>A0A4V2PGM1
VMVVDDDPALLRLLSMRLSAVG-YEVTAVESGEKAVAQI-----NLVITDLRMDGMDGMTLFDMIHRSS--PALPVIILT
AHGSIPDAVNATSRGVFGYLTKPFDSQDLLEQVTRALRV-
>A0A7L5DJT6
LLLVDDDPDVLLAARLLLKRHF-GSIDIEKNPEKLPFLL-----DAIVLDMNFSGREGFAWLDRILDID---QARVVLFT
AYGDVEMAVRAMKAGAVDFVLKPWQNDKFVETIRGAVSA-
>A0A6M5YWN2
VLLVEDEDRVRKLVRYTLEGQG-YTVTEAAGGEAALRLL---RVDLLLTDLVMPGIDGRELATRVRALR--PDVGVVFVS
GFVPDHRRLEGM-AGA-LFLPKPFSPLDLIKTVERAL---
>K0NGB8
ILVVDDEEDIRDVLEIALMDIG-YTVLLAENGEKAFEIF-----QIVITDIKMPVMDGIELLRQIKREN---ATEVLMIT
GHGDMDLTIRSLKHEAMDFITKPVNVDILEIAVEKAVEKI
>A0A401ZYR7
VVAIDDNPDVLQLISASLEQSP-YRVVGVQDSTQALKVI-----HAITLDIMMPKVNGWQILHQLKSNPATAAIPVILLT
VLE---DRSAGYVLGADEYLVKPVARDALLSTLQQLT---
>A0A1Y2K5D8
ILLVDDDESSLELMRHALAPIG-IQLSYANNGQDAMVLI-----DLVLCDLYMPVMDGFHLLRRMREEA-LQRTPMIMVT
CDKTVATQERLLRLGAFDVMTKPVSSEALIPRV-------
>A0A2N5Y6R9
ILLVDDDATFSQVLARGFARHG-FECRCCTSAEEALENC-----THILLDLNMPGQSGLAAVPSLRRLA---DAALVILT
GYSSIATAVDAIKLGATQYLCKPATVAEILLAF-------
>A0A1R1I2E5.1
ILLAEDNEINQQVTLDLLEVAG-AEVVVAGDGQEALDRL-----DVVLMDCQMPVMSGYEATRRIREEI-SADIPIIAIT
ANAMSTDREKCLAVGMSDYISKPFEPEVLFSTLAR-----
>I5B340
VLIIEDESHIAEGIKLNLTLQG-YAAKVAVDGIEGLEKW-----DLIVLDIMLPMVDGFSILQTIRRED--EKIPVLILS
ARGDTRDKVRGLKYGVDDYLSKPFDLEEFLLRVERLVKRK
>W9GL95
VLVVDDEPQIRAVLRAYLQTEG-FEVIEAATGAEALRLA-----DLVLLDIGLPDLDGLEVLGLLRRQS---EVYVILVT
ARVEEVDRIVGLSVGADDYVTKPFSPREVVARVKSVLR--
>A3UBC8
ILVVEDNKINQMITRKILEKNG-ATCVVADNGEKAVAVC-----DLVLMDIHMPGIGGIEATKQIREFN--STLPIIALT
AVTLEDDGKAFYDNGFSAIIPKPFKQEEFFETIKLALN--
>A0A3B7A2X1
VLLVEDDPVSREVALELLNMAG-LQVDLAENGEQAVAAV-----AVVLMDMQMPVLGGLEATRAIRALPGRTMLPILAMT
ANAFEEDRQDCLDAGMNDHVGKPVDPDVLFATLLKWLEK-
>A0A147H1D2
LLLLEDDVMIGEAVLDLLRAEH-YAVDWVKDGEAAESAL-----DLVLLDLGVPRRDGLEVLRNLRGRK---RMPVLITT
ARDAIQQRVEGLDAGADDYVLKPYDLDELLARIRALLRRA
>A0A7Y6NJD1
TFVVEDSSVIRENLIATLEENP-LIVGVAEDEQTAVHCV-AQPVDLVIVDIFLKAGSGLGVLKGIASLG---ATRKMVFS
NHATPDIRAKCIELGADKVFDKSNEIEEMLAYCNRLAA--
>A0A4R7AZN7.1
ILVVDDSDINREVAQRILAAEG-AEVSLAINGQEAIDWL--NTVDIVLMDVQMPKMDGYEATKRIRLMPELALLPVVALT
AGAFKSQQDAAAKAGMNAFVAKPFDVDELVEAIQTL----
>A0A1T5IPP9
ILIVEDDHTISSIVRDKLNKWG-YDTLTISDFSNVIAEY-----HLVLMDINLPYYDGFFWCSKIRQ----SKVPIIFIS
SRDTEGDKIRGITQGGDDYIEKPFSLDMLIVKVQAMLRRA
>A0A2N1J1G0
VLYVEDENDVREFTGKTIKAIV-KEIIVAKDGKEGLEKF---DIDLIVTDINMPKMGGLEMCAEIKQKS--PEIPIVITS
AHNDPNFLKKAIDVGVSAYAMKPIDLYQLIESMIKAV---
>A0A2Z6E0N1
LLLIEDEPKTGAYLKKGLHEAG-YNVEWVQDGIDGLHLA-----DLIILDVMLPGLDGWQVLARLRSEG--ITTPTLYLT
ARDRVEDRVKGLEMGADDYLVKPFSFAELLARVRTILRRG
>A0A5S5C5C7
ILIVDDNKGVLKAAQLFLKRHF-NLVDSIHDPILIPEYI-----DIILLDMNFSGKEGFYWLEKILELD---TVVVILMT
AYGDIKTAIKAIKFGAGNFILKPWDNDEFLATIHSSL---
>A0A6N7IPF3
ILVIDDEKGMCWALRKALTDEG-YDVITAGNGPEGLTVL-----DLVLLDIMMPGMSGLEVLENIRQNN--KSVPVLVMT
ALTSMSTALEAMQRGASGYVTKPFQMNNLKETVKKAL---
>A0A1Q2SN88
LLIVEDDLGLQKQLQWSFS--D-YEIATAEDRQGAIALV-----PVVTLDLGLPPDEGMATLREILTIA---YTKIIVIT
GNDSREHAVRAVGAGAYDFYSKPIDPSTLKLIIDRAYQLY
>A0A518G3I0
VLVVDDAETNRMLLRLFLESGG-ASVRQAENGQVALDMA-----DAILMDMQMPVLDGYAATSQLRERG-YA-GPIIAVT
AHAMLGDREKCERFGCSGFLSKPVDAEQLYRALGQATA--
>Q4L9G2
VFIVEDDFVIAESLEQELSKWN-YEVIVAKQFDNIIDVF-----QLVLLDINLPTFNGYHWCQEIRK----SNVPIMFIS
SRTDNMDQIMAIQMGGDDFIEKPFNLSLTVTKIQALLRRT
>A0A1T5K8C4
AVIVEDDPDVRDLLDAVLSQAG-FATRTAASGREGVELV-----LVTTLDVGLPDIDGFEVCRRIRAV---SDTYVVMLT
ARTDEIDALMGLDAGADDYQTKPFRPRELRARIEAMLR--
>A0A142X847
ILIADDNPSNADLFDAHLDGTG-FETKLVYNGVDALAAA-----DLILLDVMMPKMSGFEVCRRLRADPATRDVSVLMVT
ALDQANDVETAVDAGTDDFITKPISGRELVLRVNAMLASR
>A0A1I5JPV7
ILVVDDEPAVRESLSSSLEFEG-YRVAGAADGVMALDQV-----DLVVLDVLMPRMDGLTTCRRLRSLG--ATMPVLMLT
ARDMVGDRVTGLDAGADDYLAKPFELDELLARVRALLRRA
>Q21NI5
TVIVEDEPIAMLQMKSMLQGCT-IIVGEARNGKQALDVI-----DLVFLDIQMPVLTGFEVLKALQGDT---LPLIVFTT
AYE--EYAVQAFDLHAVDYLLKPFSEERLNKALARVMERW
>A0A1M5ENR6
ILIVDDIAKNIQLLGKILDNRG-YEVVAATKGNQVLKAA-----DLILLDIMMPEKSGFEVCEELKADEDLAEIPVIFLT
ARSDEEDIIKGLNLGGADYVTKPFNSGELLARIDTHLSLK
>A0A6I0F3H7
ILVVDDEQKILDMVTKFLLTEG-YQVLQALEGQKAMDIV-----DLVLLDWMLPGQSGLDICREIRST--T-TIPIIMVT
ARVDESEKILGLEMGADDYITKPFSLRELAARIRSVLRRY
>D7E4B7
ILVIEDDATTRHLFIDGLEAEG-FVTIGSEKGLVGIQKA-----DLVICDLMMPDIDGYSVLTKLRQDPLTAIIPFIFLT
ASNTKTSMRKAMELGADDYLSKPCTVDELLKAITIRLEKQ
>A0A1W1H635
VLFVDDEQMLVDLGKMMLEKLG-YQAVALKSPQNALEII--KGFDIVITDLTMPDIQGTQLAEKIKSIS---TLPVVLIT
GFSDITTAEKVNSEFIDAVLSKPLSINALALI--------
>A0A2X3KKM0
ALIVDDHPLVREGLARLLAGQG-IVVGLAVDGEEGIRLA-----DLVLWDLAMPGG-GLAGLARLKEAA---QSRVLAVT
ALDDPWLGREAARAGADGFLSKAASPDELRGAIEDC----
>Q1DDC6
VLIVEDNPHIIEMYSYVLKKLE-LEVHFAPDGHHALLML-----NLVMTDLYMPVMDGFALVERMREEDALRTIPIIAIS
AGGKEA-QDRAMQLGVDIYLRKPVRFVEVLETVKQLL---
>A0A0S4L6E0
VLVVDDEPTARMALAARLKRLG-YRVIQAGDGKAGLEVL-----SLIILDWMMPEMDGPSFCEQVRQDPELQTSQILMMT
SHDQPEQIAEGLARGADDFLSKAASKYEITARVQAGMRAA
>A0A1I5RER6
VLVVDDEPQLLRALRINLRARG-HEVEVASDGTTALRRA-----DLVVLDLGLPDLDGIEVIHGLRGW--T-GVPIIVLS
GRAGSHDKVEALEAGADDYVTKPFDIEELVARIRAV----
>A0A402CX75
ILTCDDEKHIVRLIQVNLERQG-YEVLTAYNGAECLAMV-----DLIVLDVMMPEMTGFEVLEKLKTNPETEKIPVIMLT
ARAQDADVLRGWQSGVECYLTKPFNPMELIAFVKRIFSME
>A0A0K1PHV7
LLVVEDDDIQRGAIEHLLRADG-VEIVAVATADEAFEHL-----DCMVLDLMLPRTSGFDLLARMDAEH-TAHPPVIVYT
ARALTADEEQRLRQHARSIIIKGASPERLLEEAT------
>A0A1N6HLB1
ILIVDDERDIRELISDILKDEG-YTTRLAANSDACMAEI-----ALMILDIWLKDMDGIDILSRAKRDN---DIPIVIIS
GHGNIEIAVAAIKQGAYDFIEKPFNIDQLLVVIRRAMEAA
>D6E8G7
VMLIDDEDNLHAAIEKLLVQNG-YAFCGAEDAERGLALL-----DLLLLDVMLPGMNGFDLCRRIREEG--RRIPIIFLS
AKCDIVDKSIGFKAGGDDYVTKPFNATELLLRIEANIRRH
>A0A371QLQ0
-FIVEDNAIQCLVLKMLLNKLG-LQVGMQENGNKAVTQI-----AIVFLDIMLTDFDGICVAREIKKVY---NPIIVYVT
GNSDHQTKNRAEEIGFHDFISKPVSLGRLKK---------
>A0A0D6P3M5
ILLVEDDRDVAGFVLRGLREAG-HVVEHADNGRDGLFMA-----DAVILDRLLPGIDGLRLLETLRGQQ---TVPVLFLS
ALADVDERVRGLKAGGDDYLTKPFAFSELLARVEAL----
>A0A5C1AP56
VLLVEDQEDVRKIGVIALQTHG-YDVIEGADGQDALGRV--PPLDILVTDVVMPGMSGRQLAETVRTL---PGLKVLYTS
GYTDDAVVRHGILHADVAFLRKPYTPHSLAQKVRDVL---
>A8IBN1
VHVVDDEADMRDALEGLLMASG-WRVRTYGSVGAFQEAL-----GCLILDVSLPGENGLELQRRLLALG---SLPIVFLS
GRSNIPIAVEAMKAGAIEFLTKPAAGEDILAAVARAMAL-
>V2Y583
IFIADDEKNIRDLLGKFLADAG-HEVKLFENGNALLDKL-----DIVVLDVMMPGIDGFTACSKIRKSH--PDITILLLT
ARDTDADFMTGFTAGCDDYLTKPFSPLKLTLKVNAILNKL
>A0A5B7YG74
ILIIDDDTELTSMLRDYLQHEG-FAVNIANDPREGLRLA--P--SLILLDVMMPHLNGFEVLRQLRQT---HLIPVLMLT
AKGDDYDKILGLELGADDYLAKPFNHRELLARISAILRRL
>K9YNN8.1
ILVAEDNRVNQKLIVNLLGKLG-YEIDVANNGVEVLEKL-----DVIFMDVEMPEMDGVTATKKIREIYPPQQPIIVAMT
AHDDNDSREMFENIGMKYYLPKPIKLPELKSILMS-----
>A0A1M5BWH9
VLIVEENTRHAQALAYFLENYS-VQSQIRNSVDEGIKAL-----DCVILDMGVPGQHAYKTLEEVKRTPGLEHIPIIIFT
GPNLSHQEEGRIKQYADSIVIKAHSYQRILDEVSLF----
>A0A2U1ATR4
VLVVDDAEVNCMVLESVLKRLG-CSVRTAFSVDEALEKV-----DLVMTDLWMPDRNGADLARALKQDPATADIPVLLVT
ADT--EMTGDADDTQFSTVIYKPINIARISAALKNTL---
>A0A363UMF3
ILLVEDHPVNRTVLTRQLERLG-YQVTSCECAEAALQHL-----ALMITDLEMPGMDGLALCRTVRAQG-TQHIPILVAT
AHTQRFNREHAMEAGATDYLIKPIRLEGLNAALSRIL---
>F4A2K3
VLFVDDEPWALVGMRKIFNDDG-YIIGETTDSEEAYEII-----DVVFTDIRMPGLSGIELIKKVRAKA---DTVFIIVS
GFAEFSYAQEALREGAFDYVLKPLQSQEIYRVLEKLTVYL
>A0A1I4DJS1
VLVVEDEAGIAQDLLRALAAAG-FAAEHSADGAAAWQRG-----DAAILDLGLPGMDGLSLIRRWRAEGV--AFPILVLS
ARGAWATRVEAIDAGADDYIVKPFAMEELLARLRAVLRRS
>A0A2H6BKX7
ILIVDDDPVQRRLLEAQVRRFG-YEARTAEDGAGALEAL--AAYDLMFLDLAMPGIDGLAVLERMRELG--SPTPVIVQT
ANGSIEAVVTAMRAGAADFVVKPVGPERLQISIRNALRTD
>A0A6M0KYZ8
ALVVEDNHINQKLIQNILVNFD-ISVALASNGAEALKLR-----DIIFMDIQMPIMDGVEATEEIIEYEKLEHIPIVALT
ANTLEADKERYLSAGMDKYLKKPIDVADLTAIIEEY----
>A0A2Z5G5P5
ITIVDDEGEVRSALRRLLKVAG-MKTQTYASAEDFLDAA-----DCLILDHGLPGMSGLELQSRLAARG--RRVPIIFIS
ARDDAYTRAQAMQAGALAFLGKPFSDEVLLQAVQAALQL-
>A0A1M7ZH02
ILLVDDDPVGIQYLSQILNYFG-AETSLYDGGAAFRDKF-----DLAILDIQMPEFSGFDVIEMLKNHQTYLGQPILAMT
ANVFVEEKEKMKQIGFSDILFKPFQEMSLVGVLGRFF---
>A0A5C6FDR9
VLVVDDSTVFRKIVRDSLASIS-VIVGHAENGAVALAKI-----DLVTLDIEMPDVSGIDVLRQIRGIS---TTTAIMVS
SLTGTRSTMQALALGAFDFILKPS-GADLQQNIQQLQS--
>A0A6I6JZK3
ILVVEDDRIGKMYMETLFRNRS-KNLLFASNGIEAVEIC-----DLILMDIKMPLMDGYEATRKIKSIN--SNIIIVAQT
AFALAGDEEKALEAGCDAYVTKPIKKENLFKVI-------
>A0A0K6GT45.2
VLVIEDEPQFAQVLYDLAHEQN-YKCIVAQGADEGYQMA-----DAILLDMKLPDHSGLTVLERLKQNPKTRHIPVHVVS
AE---DRAETALHLGAVGYQLKPVTPDDIRAAFARLEAK-
>A0A657AN41
VLIVDDEASIREMIAVALEMAD-YNCIEASNAQDAFIAI-----DMILLDWMLPGTSGIELARRLKRNEATSDIPIIMLT
AKTEEDNKVQGLEVGADDYITKPFSPRELVARLKAVLRRA
>A0A843YDP4
VLLVDDDVAVRDALGQTLELHD-LDPATFGSFVAAKDHI-----GVILSDIRMPGRDGFHLLDYALEKD---ELPVILLT
GEGDIPMAVRAISQGAFDFLEKPCATAELLAVLERALKTR
>A0A1W2BIP7
ILVAEDDDHIRIGLVDILESES-YRVTQAAHGKKAMERF-----DLILLDIMMPEKSGYDVCRDIRAID--PQVPIIMLT
AKGEEMDKVIGLHSGADDYITKPFGIHELLARITAVLRR-
>A0A2T1A5Q0
VLVVEDERQLANAVARGLRREG-MAVDVSYDGVDGHEKA-----DVVVLDRDLPGMSGDDVLKQMSRSG---NARVLMLT
ASGAVADRVEGLSLGADDYMAKPFAFAELTARVRAL----
>A0A841TZK5
ILIADDDPHIRELMSLYLRNEG-FEVAEADNGEDALALV-----QLVILDIMMPLMDGWELCREIRKRD--ADLPLLMVT
AKGEAVHRVRGFQLGSDDYLTKPFHPMELVMRVKALLKRY
>B9XSJ5
VLVADDSAAIRDSLSSLISRLD-VIVGLARTGLEAYELI-----DVVTLDIRMPGMSGIQVLEAIKKQQ---EVTVIVLT
GLAEMEYRRKCTDLGAKFFFHKSTEFEKLIEVLSDYRDRL
>M9RQ55
VLLIEDEPNIIEAISYILTKDG-WTVHTHSNGETAMAKV-----DLIILDVMLPGRSGYDILRDLRAQAETKDVPVMMLT
ARGQAKDREMAASLGATRFMTKPFSNAEVLESVRAL----
>A0A1G9NXQ1
ILIIDDDPIFTEMATMIIKHWQ-EHVISALNGKEGLALL--LCPDLILLDINMPVMNGFEFLEEFQHLA-FETPQVIVCT
SSQELYDLEKVQKLGVIGNMGKPFKPAKLQEIMEAWEH--
>A0A7S9CAE7
VLLAEDNAVNQEVAVALLSSAG-LKVDVAEDGQQAVDMV-----ALVLMDVQMPVMDGLDATRAIRASSRGRELPILAMT
ANAFAEERQRCLDAGMNDHVAKPVVAEQLFATLRLWL---
>A0A7G8BEC4
VLLADDHEAILDRVRAVLGEEF-DIVGTVNNGRDALGEV-----DVLVLDISMPGLNGLQTANELKLAQ---RTKVVFLT
VHEDPDFVAAAFSAGASAYVVKSDVTTDLVPAIRDVL---
>Q1K1W7
ILIVEDEEDILALVHYNLSRDG-FEVTTATTGEDGVEQA-----DLMILDLMLPGMDGLEVCETLKKDRELRDIPIVMLT
AKGEESDIVKGLEMGAADYVTKPFSPKVLLARVKAVLRRY
>A0A2C8ZTX8
VLVADDELPAVDELARMLRDDR-VTIYRASSGSDAIRQL-----DVAFLDIHMPGLSGFDLARAIARFD--RRPAIVFVT
ADE--DGAIEAFDLEAIDYLLKPVRAERVVRCISRVIDGL
>A0A1I6KXM3
ILVIDDSALMRRVISDIIKSDD-YQSGLAANGLEGFDLL-----DVAILDINMPKMNGLELLEKLRKHN--VKTKIIVVS
TVAKEVETIRALELGAFDFVTKPSFRIHVIDAI-------
>F5SVU7
VLIVEDHQDLAANVGDFLEEGG-MTVDFAADGLTALKLC-----DAVVLDVMMPGIDGFEVCERIRGELQL-DMPIVMLT
ARDTLDDKLSGFEYGADDYLIKPFEMKELEARLISHIRRH
>A0A1I3Y184
ILLVEDDAEVARFVKKGLQEAG-HTVEHAPNGRDGLFMA-----DVLVLDRMLPGVDGVRLVETLRGQG---RTPVLFLS
ALNAVDERVKGLKAGGDDYLTKPFAFAELLARVEAL----
>A0A7H0GI77
VLLVEDLASVRAHLANELRRAG-VEVLEACDADPALRLF-----DVVLLDIRLPGTDGYWVAQRMRELE-GGWTPIIFLS
GLDGDLDVWRGIEAGGDDYLVKPVKPIVLAAKLRAMRRLH
>A0A4R1HEP1
LMVVDDSRLMRVAARKILK-ND-FIIIEAADGEEAWETL---DIALVMSDLSMPNLDGLGLLKRIRESR-FSELPVIIIT
GAEDDDGSKTALAAGASDFITKPFESVQLLARAKAQARQK
>A0A1L3JBY9
CLIVDDSKVIRKVARHILEDLN-FQVSEACDGQEALDQC-----DIILLDWNMPVMSGMDFLTAYRDRHV-DGAKVIFCT
TENALDHIQAALEAGADEYIMKPFDRETLQAKLQ------
>A0A6M0JX30
LLLVEDDDRLAAGVQTALEGAG-FVVERSSEGEDAWFRG-----SGVVLDLGLPGMDGLSVLRRWRANG--QTFPVLILS
ARGDWHERVEGIDAGADDYLPKPFRMEELLARVRALTRRT
>W4LLH9
VLVLDDEPKVLSGLKRALRKEP-YELLCATSAEEAFAIL-----DVVISDQHMPGMSGTAFLAKVRETY---STCRFMLT
GKATLDVALQAINDDVSQFFIKPCDPATLAQSIRNIIKEK
>V5WEV8
ILLVEDEILIRMFMKKQLEKHG-LTAAETGDSRDVEDLV-----DLVFLDVRLEPLSGTDLAPIILKRS---SAAMVFVS
AYELPSHLI-PGDPRVLGVYQKPLAQNSVKEILGR-----
>C6W647
CVIIDDENNCLEMLEWLLKYAG-VVAAMCSSGEKGIEAI-----DVVFLDIEMPRMNGFDMLEKFDK------HDVVFTT
AYD--KFAIKAFKYSALNYLLKPIDPDDLIETIRRIE---
>A0A4R2TD28
ILVTDDEEKIRALIKKYAAFEG-HTVFEAATGMEAVERC-----DIIIMDVMMPELDGFSALREIRKNQ---DTPVLMLS
ARGEEYDKIHGFELGVDDYVVKPFSPKELMLRLEAIIKRT
>A0A0D2J966
ILLVDDEKAITDMTGQMLSEFG-YQVLTSGSGEEALDLV---PPALVILDLGMPGMGGSRALKELLRIE---GLKVIVAS
GYASEAKIRESLVAGAVDFVAKPYRFVDMLETIKNVL---
>A0A3A9ELJ7
ILVVEDDQEINRLLCRLLEQNN-YCPIPALNGLEALQTV-----DLILLDLMLPGLHGEQLLAEIRRAS---TVPVIIVS
AKTNMEGKVELLRQGADDYITKPFHTGEVLARIQVCLRRA
>A0A4V2PNJ6
ILVVDDDQEILNLLEQYLSKSG-FVVITAAEGEQMLKLL-----DLIILDIMLPGDDGFTLCRKIRQDS---TVPIIMLT
ANSDEMDKVVGLELGADDYIAKPFSPRELLARIKALLRRS
>Q2IG04
ILLVEDNALVATMYAAALRRLG-LGIEVASDGAAAFDRL---AVDVVVTDVFMPIVSGITLVERIRAEPTLAHLPVVVIT
AGGEQE-RERLSGLGVSLFLRKPVSYQDLSGAVRSLL---
>A0A5C0SAF2
IMVVDDEKKIVKMISEFMKIYQ-IQVIPAFSGKDALARL-----QLIILDINMSQLNGIETCKNIRKK---SNVPILFLS
ANSSQADKILGLGVGADDYITKPFDPIELVARVKANIRRH
>A0A0K8J380
ILIVDDEKEIADLVELYLKNEG-YQVYKFYSGYEALECI-----DLAILDVMLPDIDGFRICQKIREHY---FFPIIMLT
AKVEDMDKIMGLTLGADDYITKPFNPLEVVARVKTQLRRY
>A0A6M0IPU5
IFSIDDDQQVLKAIQHDLRQQY-YRILCTSSAQEALDSL-----ALFLSDQRMPAMSGVEFLSQARKLF---NAKRALLT
AYSDIDAAIRAINEVLDYYIAKPWDPPELYPVLDDL----
>A0A5D8QIG4
VMVVDDSAFMRKFVSDIVNSSD-MVIDTAVNGLEAVSKV-----DVVLMDVEMPIMDGLTAVKKIMEVR----TPIIMLS
ALTKEETTLKALELGAIDFVLKP-----------------
>A0A2T1EHG5
VLLVEDDVSLRETVQLYIEREG-LACLTASNGAEGVAQV-----DLVVLDLILPDISGFQVCQEVRALG-Y-FVPILMLT
ARAEESDRVQGLVLGADDYLTKPFSAKELIARVKALIRRA
>K9HD93
ILLVEDEDAVRVFAVRALRNKG-YTVLEARTGEGALDIL--PDIDLLITDMVMPGMDGATLARLVRVE---PEIKVILIS
GYSEEVARGDLVDSREVHFLPKPFDLAQLAGRVKEVL---
>M1PLF8
ILIVDDDFGLRLLMRASLEKDG-FRVAEAENGLVAVSVF-----DAILLDVMMPKLDGFDTCKTVRKMTGGIHTPILMVT
GLEDLESIHRAFESGATDFITKPINWPVLNYRVKYMLRAS
>D4H2E5
FLLVEDDLDISENIVDYLEEQG-CGMDYAMSGELALELL-----DAVILDINMHKMNGFEVCRHIRENMRL-KIPVLMLT
ARVMLKDKINGFKCGADDFLTKPFDLEELFFRLKALSRRY
>A0A142YNM3
VLVVDDEPEVLRSIHDLLR-ID-YQIVTRGSGVEALEYL-----DVILTDQRMPGMTGVELLREAADVR---ETTRLLFT
AFADLSTVVDAINRGVFRYIAKPWDPDELQALIRQAVERH
>A0A1G7VL28
LLVVEDNAINMVVVKGLLGKLGFSQIDKARDGVEAVDAA-----DLIFMDCQMPHMDGYEATRRLRELGV--GTPIVAMT
AHALSGEREKCLEAGMDDYLSKPLSLDQLKECLARW----
>A0A0J0UIU6
AIVIEDEPQIRRFVRGALEDEG-WLVHEAATQREGLVAA-----DLLVLDLGLPDGDGVELIRDVRGWS---SVPIIVLS
ARADEADKIAALDAGADDYLTKPFGTGELLARVRANLRRT
>A0A0P6XMY5
ILIIEDDEAIVRVLRRSLAYEG-YTVDAAFDGETGLALA-----DLVILDWMLPGMDGLEVCQRLRAGG---NVPILMLT
AKDTVSDRVQGLDAGADDYMVKPFQLEELLARVRALLRR-
>A0A6L6QAX1
VLVVDDSPTFLTALLDHLASRG-FLVLIARNAEEGLMRA-----DLILMDVVLPGIDGFEACRRLKCVEGTRDTPVIFMT
SLTDPRQKIIGFDAGGVDYITKPFQIEEVMARIHTHLALR
>A0A841L807
IALVDDDRNILTSVSIALQAEG-FTVRLYSDGDTALKAL-----DLAVLDIKMPRMDGMEVLRRLREKS---ELPVIFLT
SKDTEIDEALGLAMGADDYIGKPFSQRLLIERIRAVLRRA
>A0A562TJC3
ILVVDDHRDIRETLARYLVKNG-LRATTAESAAHARKAL-----DLVVLDIMMPGEDGLSLCRHLVETG---SLPVILLT
AMAEDTDRVIGLEIGADDYVTKPFNPRELLARIRAVLRRT
>I0K0V5
ILIVEDDQKVRKHVKGALQAEG-YSVEECEDGEEAQWLL-----DLAILDLMLPVKDGIGIVKQIRRKG--ISIPILFLS
GRSEVSDRVHGLDAGADDYLIKPFSTIELLARVRALLRRR
>A0A6C0U542
LLTLDDDADVNVTVCLIAQQIG-FEARSTTEPAEFFRLL-----SHIIVDLVMPNIDGIEIIKRLPD-Y--TPAALIITS
GLGSRVVEAAATESGVAGLLPKPFTPADLRQLLA------
>A0A841LSQ2
ILVIEDDSEAARYLQKAFSEAG-HVTEIAGDGETGAALA-----DILIVDRMLPRRDGLSVVAGLRAQG---KTPVLILS
ALGQVDDRVTGLRAGGDDYVTKPYAFSELLARVEVLQRRS
>A0A7X3KSK4
VMIIDDEPHLRITASQTLELAG-YATHCYESAESALSQL-----GVVVSDIRMPGMDGMALLRELHQRD---TLPIILIT
GHGDISTAVEAMREGAWDFLEKPFAGDQLVEVVRRGVEKR
>A0A7W8D4E9
VLVIDDDTDGASSLALFLRLHG-YRATAVCDGAEAIAHC-----DAVICDLGLPPHDGHAVARCLRARHG-KALWLLAYS
GSGTPADIARALDAGFDAHLIKPAAPTTLATLMHEGLQRK
>A0A1M5X9H9
VLFVDDEKDFVQTVSQRLISRD-VGTYGVYNGEDALELV-----DVMVLDLKMPGLHGVEVLRRTKELA---DVEVIILT
GHGTNEDMKQCMELGAFAYMNKPVDIEELSATIKAANEKV
>A0A845B6H0
--IVDDSLIVRTVLSRIIEEAG-FIVAKSSSAELAIVDL-----DVILLDLEMPGMGGLDALPTLLAAR---GAQVLVVS
SLTEEEHTIAALRMGAADTMLKPAYRTALLEKIRA-----
>I5C1W6
TLIVDDEVHAQEYLASLLEQYK-FLIGTCGSVDEAIPVI-----DLVFMDIQMPGKTGIELFETIKD-----DFSVVFTT
AHK--DYAIETINKRPFDYLLKPIIGSNFKACLEKFLD--
>Q1ILP0
VLLVDDNPVQLQVREMVLRKAG-FSVAIATSAASALVLL--QHIGLVITDHIMPGIDGVEFVRRLRASG--DPMPVIVLS
GLPDAEREYAGL--DV-AFRVKPFPPEDLIELVRRYKR--
>A0A1I1RA29
ILVVDDRPDIRLSASFVLEDND-YMVLEADSPYQAKDLI-----DMILLDMNYSGEEGLELLAWIKKSD---NIPAVAMT
AWSNVALAVKAMQLGAGDFIEKPWKNQRLLQIIEHQLSMA
>A0A0D8IUK8
TLIVEDEDIVREGLIETIEKIG-FVTAQASGGREALRKF--T--DVVLTDIRMPEFDGIQLLKAIKEQH---ETQVVFIS
SYAEFEYAKQAITYKAFSYVIKTELFEDLEKVLHEL----
>A0A1X7D032
VLAVDDDVFQQTLIARLLDGTR-VDLSCASSGMQALHAM-----DLVLIDVALPDIDGIALTREIKSTPAFAEVPVIIVT
AMSHRCVVIESIKAGAADFMVKPYRRATLLDKLQAL----
>C5C903
LLVVDDEPNIRELLSTSLRYAG-FEVTAAANGREALDAA-----DLAVLDVMLPDMDGFTVTRRLRSAG--RHFPVVFLT
ARDGTEDKITGLTVGGDDYVTKPFSLDEVVARIRAVLRRT
>A0A1Y5R864
LLIVDDDERIRGLLQKFLMRNG-YLVTVAKEAAHARRLL-----DLIVLDVMMPGEDGLSLTNFIRSKM---KTPVLLLT
AKGETENRIAGLEAGADDYLSKPFEPKELLLRINAILRR-
>A0A380LK41
ILLVEDDNVIATKTAQFLKSWN-YEVVLINDFHAVMDTF-----DLVLMDVTLPVLNGYHWTEQIRKVS---QVPILFVS
SASDNMNIVMALSQGADDYITKPFELQVLQAKIQALL---
>A0A3N2BF84
IAIVEDDEMARAVLMEHLRRYE-SLSFTIDTHTEGSALA---VYDIVLLDIEMPGVDGMAVARAIREVD--GDVVILFIT
NSP--QHAISGYRVAALSYVLKPVPYSVFAAEMDRSLEQV
>U5QHP8
ILLAEDDEAQAEAIRAFLSAQR-YSVEVVHDGRAAQDLA-----DLALLDVGLPGLSGIEVCRWLRKEG--RRLPVLLLT
GRDGSADKVAGLDAGADDYLVKPCDLPELAARIRALLRR-
>A0A1H0CM97
MLIADDNEQITSVLAEYAKKEG-FTPTTVFDGREALRRF-----DIVLLDVMMPVMDGFEVCREIRKNS---STPVIMIT
ARGEDFERIMGLDIGADDYIVKPFSPPEVMARVRAVLRRI
>A0A173MPH8
ACIIDDDQVYVFGVKKLIYDFC-SDVLTFKNGEEALDYL---LPEVIMVDINMPVMDGWEFLDNFVKMTPSRKITVYVVS
SSLRQDDMEAKNYSEVTDYIVKPVNFENLKQIL-------
>A0A1G4GAE3
VLAVDDIPTNTLLIKMTLEQSG-LRVITAQNAEEAFQLI-----DLILLDVLMPGIDGFEMARQLKEHPEHKWVPIIFLT
ALDSTTDIVKGFQLGADDYVTKPFNKEELMVRVSHQIQLL
>A0A1R1S5Y0
VLVAEDDEKQARLIRIYLEREG-NAVQTVHDGRSAIDRA-----DLIVLDVMMPQVDGLDVCRILRTES---QVPILLLT
ARSTEEDMLLGLDLGADDYMTKPYSPRELTARVRALLRRS
>A0A7G9B6J2
IGICDDLYDARAALAAALERIG-CQMFEFSSGEGLLGWL---ELDLVFLDMEMGELSGMETARRLRSAD---GLQIVFVT
GYT--DYVFDGYSVGALGYLVKPPKREQLADVLTRAQAAL
>A0A5C5YRN6
VLVVDDRRDIRFLSGRILSDAG-ANVKFAEDGLEATRFI---EPRLVLMDMQMPAMDGYEATQRLRAIG-FKR-PIIALT
ADAMQTDITRCLESGCDAYLSKPIDKVEMLRTVAYHL---
>A0A840YYN5
ILMVEDQPQVAEMGQALLEDLG-YSVVHVASASRALDLL--SDFKLLFTDIVMPGMSGVALAQMVREE---PKLPILLTT
GYSDRALDED---SRAFELVRKPYRRADLAQKIRQLID--
>M1Z3J0
VLIVDDEKNIVSSLQEILSDEG-YEIATAEDGLDALEMV-----DLILLDIWIPGMDGIEVLRTLKTYY---EIEVLVMS
GHGTIDTAVNATKLGAFDFIEKPFSLNQIVQSVGKALAQK
>A0A5N7MI57
ILVVDDEFLITDILVDVLEEDG-FRVLTASNGRKALEIL-----ALVVTDFMMPLMNGLELAQAIKANPGWAQIPVILLS
GAQ--GAIARGYPDLFVAVYDKPFRIEAVVAMVREII---
>A0A2I9DS16
VLIVDDNKVNVVVLKKTLDAFG-INTYWVGNGKEAVKAV-----DLVFMDIHMPEMDGFEATEEIRKTQ--KDLVIIGFS
ADVTKETIQGAKEVGMNDYFTKPITFDKLRQNLSKY----
>A0A2U2BSQ3
VLLVDDNPHMMHLVRTMLRGFG-IQTTECRDPAEALEIA-----DVIIIDYQMDMIDGVEFTRLVRTGRDSPYVPIVMLS
AYTERSRIFAARDAGVTEFCAKPVNAEQLWLKLAAVI---
>A0A1D3TNC7
VIVAEDDTEIRQLYAKVLRRNG-YDVTEANDGQDALDIL-----DLIIADLMMPRIDGYELITSLRNSG-Y-KIPILIIT
AKDSFMDLEQGFLSGADDYMVKPVNINEMVLRVQALLRRA
>A0A4R5A6Z7
VLVAEDVDILRDTLVALLQLED-LVAAAVAAGDRIVPAA-----DVALLDVDLPGVDGLTAAAELHERL---ACRVLILT
GLVRPDGLDRARAAGVSGFLVKDGPADDLVEAVRTVA---
>A0A254N5S9
VYLVDDDPGVRDALAFLLRSRG-LAVRPFDSGPTLLDTR-----GVFLLDVRMEPMSGTRLHDELLARQ---RNPVLFLT
GHGDIPMVVEALKKGAFDFLEKPYSDNALADRLEQALAVD
>I0KGF0
VAVVDDHRLLAQALADLINRLD-YILFCAENGQDLFRKL---VPDLVLLDVNMPVMNGLDTAIMLRERY---AVRVLALS
MLDDEQTVVQMMQHGTRGYLLKGCHPHELRQALDDVRD--
>A6DJF3
IYFVDDDKNFLHAMKLIMRKTA-FKIKTFSEPLEMLAEI-----GVVVTDINMPLIDGFEVLDRLKKID--DGIPVIVLT
GNGEVENVLKALRAGAYDFLEKPLSKEYLLSSAHRALEKR
>A0A7G9WFH7
ILIADDESIVRQGLHYVIDQAG-FICGEAATGTEALEKI-----DLVLMDIRMPGLSGIEVVEQSRSRQ---HGKFIILS
GVSDFKYAQTAIRCGVEYYLTKPIDEDELQNAVCTVRDAL
>A0A370HW69.1
ILVVDDDPRNLLAVREMLQAPE-VEIVTAESGKDALRHV-----AVILLDVQMPGIDGYEVAGMIRSRARSSRVPILFLT
AFNKDDLIFRGYSAGAVDYVFKPIEPLILKSKVDIFVDLH
>A0A839HL73.1
VLVIDDQATARSELTQLLAELG-MRVETANDGNSGLTAV-----QLVLIDWHMPELDGIDTAFQLQVLTA-ARPPLWMAT
AHPATLPREEAQRAGVSHILHKPVTVAQLQQVLAS-----
>A0A5R8KEQ4
VMILDDDELFRRLTESQLRRQG-YQVSAFERSEELLQT---GRLGCVIMDLKLPGINGRQAFRELIAAK-W-QLPIIFVS
AFATIPTVVDLMKSGAVDFLEKPVEDVRLLRSVERAMRLA
>B8FLI5
ILIAEDDATSRHFLEAILTQWG-YETTTAKNGAEAWQIL-----SLFLLDWMMPEMDGLELCQKIRSLCE-GDNYIILLT
ARKDPKDIVSGLEAGADDYICKPFNRLELQARIKAGRRVL
>A0A6S7BG41
VVVVDDDESVSRAIKRLLRSIG-IAAETFASGDVFLDVL--YRPDFIILDVQMPGLNGLEVQRRLSGS----GTPVIFIT
AHDDIGVREQALAGGAVAFLQKPFDDELFIKTIRTALE--
>A0A060BBH7
VLVVDDEPNIVLSLEFLMEQAG-FQVVTAYDGEAALERI-----DLLLLDISLPGISGFDVLEHLRRSEATAQLPVIMLT
AHGRDIEREKGLALGADDYITKPFSTQSLIEKVKSLL---
>A0A1I4QXT3
LLLVDDEPTNLHVLRQILQ-ED-YRLLFARDGQRALQLA-----QLILLDVMMPGLTGLQVCQQLKQNPQTRPIPVIFVS
ALGDVEDESRGFEAGCVDYISKPVSPTIVRARVRTHLSLV
>A0A173MHF0
CIVVDDEPLARQLIVSYIDQLN-LCLGSYANALDALAAL-----EVLFLDIDMPGISGMSFIRSIKH------PKVVFIT
AHA--EFAVEAFELEAADYLVKPVSFDRFLKSVQKI----
>A8ES58
ILLLEDELLLNNAISEYLRNIG-HMVESFQDGQDVLDNI-----DLLILDINVPTVDGFGVLAYLNSKK--IHIPTIFIS
ALVDIEDITKAYNLGCREYIKKPFHLGELGIKINQILKKE
>A0A495RCF5
AIIVDDEPLARENLRCQLALHK-IIMAECSNAFEAVKAI-----DVVFLDIQMPKINGLEMLNMLQ-------PHIVFLT
AYE--EFAIKAFEAQAFDYLLKPIEPSRLDKTIQRLF---
>A0A1W2AAG0
IYCVEDDDSIRQLILYSLKSGG-FQAKGFDSADALFESL-----ALILLDIMLPGESGLQILKKLKVYPAYEYIPVIMLT
AKTSEFDKVQGLDLGSDDYITKPFGVMELLSRIHAVLRRT
>A0A2T6E5Z7
ILIADDNNTDRRILSAIVQQEG-HKVVEATNGEEALERF-----DIILMDALMPKMNGFEASRLIKQRAGNQLVPIIFLT
SLQDASSLANCLESGGDDFMSKPYNRVILKAKINAFGRMR
>A0A1C7IGP1
VMIVDDNTLSSEGIVQNIDELD-AVIHVENNGDSAIESM-----DLIISDIEMPNLDGISMSSLALSMN---LVKIILIS
AYDKFEYAKRAIRLGVCDYIEKPLDYSYLTEKIRNAFSII
>A0A1I7KI19
ILLAEDDPNFGIVLRDYLELHD-YDVTLCNDGCKGNAAF-----DLCILDVMMPEKDGFTLAREIKKLN--PNVPLIFLT
AKTLKEDMLEGFKIGADDYITKPFDSEVLLCKIHAILNRS
>A0A504JD84
CLIIDDELYAREGIANYCKEVF-LIIALCKNVLQANHHL-----DLIFLDINMPMIQGIDWLKELKN------PSIIITT
AYE--KYALESFEYNVLDYLVKPISLKRFLQAVNKVANYH
>A0A7G1GZ72.1
ILVVEDDPSTSELLTLYLAQGG-YRVAHAYNGDMAISRI-----FAVLLDVMLPGKDGWEILQEMKSDPEMKDIPVIISS
VIDN---RELGFALGAADYLVKPLDRITLLKKLEEL----
>A0A6I0F4F7
ILIVDDSRTNIMALAELLKDE--WAIKIANNGATALRIA--P--DLILLDVMMPEMDGYEVCKRLKESPITKDIPVIFVT
AMDSLENEEFGLSLGAIDYITKPISPPIVKARVRNHLELK
>A0A1E5G2H7
VLTVDDCQLTQRLIKDVLQENG-IEIRQAFSGEECLEKL-----DLILLDITMPGKDGLEICNIIKQKQNYEDVPVMIIT
QNDDVVTLERAFSVGASDYICKPFNEVELRVRVRSLLQLC
>A0A1D8AXK2
ALVVDDAVVMRRLVATVLESDA-IVAGSAANGRIALQKL-----DFVTLDMEMPELDGLATLREIRRTH---RLPVIMLS
LATRRVATLDALAAGASDYVTKP------EQSIALLQHDL
>A0A372EKR2
ILYLDDDDTLVFLVRRLLERRG-YRVTALSVQADALAAL--GEFALLLTDYNMPGMSGLEVAREALTIE---RLTVAVAS
GYITDELQAEARAAGVREVVFKTDAVEQFCEIVAR-----
>A0A1M7ESG7
VLIIEDEENIASFIKNTLINHD-YKVLLAYTGQQGLSLI-----DIILLDLGLPDMNGTDIIKSVRSWS---SNPIVVVS
ARTQEYEKVEALELGADDYITKPFGTNELIARIRTSLRHS
>A0A1Y5SBK5
ILIVEDEPSLVALLRYNLESEG-YQVDEASDGETALQLV-----DLLLLDWMLPEVSGIEICRRLRASSETRNLPIIMVT
ARAEENDRIRGLDVGADDYIAKPFSPAELLARIRAVFRRI
>A0A4R1JM11
VLVVDDSSFFRRRVSEILNAET-LVIGAAKDGREAINMV-----DVVTMDVEMPVLDGISAVREIMQKC----TPILMFS
SLTHEKATLDALDAGALDFIPKK-----------------
>A0A0M9E4L0
ILVVDDEEDILELVKYNLKMDG-FDVICVLTGEKALEKS-----DLIILDLMLPGIDGLEVARQLNADPHSCSIPIIMLS
AKGEEADIVIGLELGADDYITKPFSPRILQARVRAVLRRQ
>A9D360
ILLLEDDRDLGPWITKGLREAG-HVVDHFPDGKDALIAA-----DLLILDRMVPGLDGLAVLKSLRASK---TTPALFLT
ALGEVDSRVEGFEAGGDDYLTKPFAFVELSARVNALGRRR
>A0A4R8VC79
VLVVDDESSLADLLTMALRYEG-WSVKSALLGRAALTLA-----DVIVLDIMLPDIDGLEVLRRLRADD--FDGPVLFLT
AKDSVRDRIAGLTASGDDYVTKPFSLEELVARLRGLLRR-
>A0A0S4L491
ILVVDDMVTMRRIVKNILKQLGFGNVDEAENGQEALQKLRADTFGFVVSDWNMPVMTGIDMLRAIRADEKLKAIPVLMVT
AEAQQTNLIEAVQAGVSNYIVKPFTAETLQEKIGKIF---
>A0A2G4YSB8
CLVVDDSKVIRKVARRILEELD-FDIREAVDGQDALDSC-----DVVLLDWNMPVMNGLDFLKALRASAGGDKPVVVFCT
TENDMSHISAAISAGADEYIMKPFDREIIESKF-------
>Q3B3P9
ILIVEDEPDILHLVQTILEKIG-YRVRSAPDGESALKLD---GINLLLTDVVLPGMNGPQLYEIMQEA---PDLQCMFMS
GYAPESLDHLQSLQEGVNFIRKPFSIKDLVGLVQR-----
>A0A368L424
VLIADDNNFGRLMLKECLEKSG-HHAILAEDGQQALELF-----DVVLLDVVMPRMDGFEAARRIRQHSRGQHTPLLFLS
ALDDQASKIEGLTY-ADGYIEKPIQFDMLLARLNSFFRQ-
>Q5LWV8
VLVIEDNDINRMLLLDMLEEFG-CQVVLARDGFEGVAAA-----DLLLVDISMPGKDGLETLREIRAQEGPGPVRAIAIT
ANVRDEDKERFAAAGFDGFLAKPISMLQLQEMLSGLLLR-
>A0A0C4WV83
ILLVEDDRQIRELVAATLEGEG-YAVVEAGTAAQGAVEA-----DLLILDLGLPDRNGINFIRDYRIWS---AVPILILS
ARSQEISKVTALDAGADDYLTKPFGVSELLARVRALLR--
>A0A0J0US43
ILYVEDNCELRDTIGLLMEGEG-RTVVTCATAEEALQRD--H--DVVVSDVSLPGMSGLDLCRHLLASN---QRWVVLCS
GYPLE-HGVGTLGTHV-RSLLKPFELEELEELLDVIASHL
>A0A554XGX6
ILAVDDNTTNLTLIERLLQRVQ-AESVALDDPQLALQWC-----DLILLDYMMPSMDGLTFMQRLAALPQ-ADVPVIMIT
ADLERQVRYRALELGARDFLNKPLDSVEFIARVRNQLALI
>A0A0L7T268
AIIVEDEFLAQQELSWLINQHQ-IIEASFDDGLDVLKYL-----DVIFLDINIPSLDGVLLAQNIAH------PLIVFIT
AYK--EHAVEAFELEAFDYILKPYHESRIVTMLRKLELTH
>A0A7X0RU33
VVVADDDPHIRELLRLVLRQEG-YVVLEAGDGAAASRLL-----HLAIVDVMMPGMNGIELCREIREHY---DIPVILLT
AKGELTDKEDGYAAGTDDYLVKPFEPKELLFRIRALLRR-
>A0A1M6E6S9
ILVVEDDMIVAANISLQLTALG-YETGIESRGEEAVMHA-----DIIIMDILLKGTNGIEAAKKIQQ----QDIAIVYLT
ANTDEATFSKSKSTRPYAFLPKPFNSLNLERTIALVAEQL
>A0A6G8NJ74.1
LLLVDDDPLTIRIMSQMLDAY--PDQRFATSGEAAIALA-----DLILLDADMPGMTGFDACEVLKGDPNLAHVPIIFVT
SHDAPALEVDALRLGAADYVTKPLIAAQLKARVRAQLRVR
>A0A517TRE1
LYVVDDDAQGLDLVCAMLHDLG-LEYERFTSAEELLERY-----GCILASDRLPGMGGLELQLELQRRD-F-VIPVILMT
GRPETSVIVRAMQNGAIAVLDKPCGSKALGSAVEAALAID
>A0A0D0PA41
VLIVDDDPEIREVLRIALARAG-YRTCEAADGAAALREA-----DLVVLDIGLPEMDGLAVCRQLRATS---RVPVLFLT
ARDDEVDRILGLEMGADDYVTKPFSPRELVARVRAILSRT
>A0A1J0ADV3
VLVVEDSAPQREMILGLLQDNG-LTVLTATNGNEALECV-----QLVITDVVMPVMNGYELIRELRKPEATADVPILVCS
SKGEAFDEQWAKRQGATDYIVKPFEPQQLIDKVTAL----
>B1Y440
VLVIDDSSVLRDIMREVLEDAG-FNVIEAPHGQLGLERA-----DIVLCDINMPVLDGYGFVQAARAHEHLRTVPILMVT
AMAEKKSMRRAMEAGADDFLSKPFTPEELVSAVTGQLARR
>A0A0J6YV71
IIIAEDDVDDFLFAKDALLEAG-NELKWFQDGEVLMDYL-KEKIGLIFLDINMPKKNGFEVLKEMMGNKNMRIIPTIILT
TSINDADIKTAYCLGANSYIKKPERFSEYVQITKTL----
>A0A4V3CT49
VLCIDDNPVNLKLMAQFFGLRP-TELMTATGPEEGLELA-----DLIVLDINMPGLDGYQVLALLKANPGLSGVPVIAVT
ANATPRDIARGETAGFAAYLTKPLDARQFLDTVTRCL---
>A0A1I4V6H0
IVFVEDDPDVGQLIAAYLGRHD-IDVIVESRGDCAEETI-----DLVMLDIMLPGKDGMTLCRDLHTSNRW-SGPIVLLT
SLDSDMNHILSLEMGANDYILKTTPPAVLLARLRLHLRNA
>A0A829YDU0
VLLVEDDNMIGQSLRQALAENG-LTVDWVKDGVLAQDAL-----AAVLLDLGLPRRSGLEVLRRARQDG--DRTPMLVLT
ARDGVDDRVEGLDVGADDYLVKPFEMRELLARMRAIVRR-
>A0A1W6LCE5
ALVAEDDAASQVLAMAVLEREG-LHVTVVGDGAEAVAAW-----DILFLDNHMPRMNGRDAATEIRAAERSARTPIIGIT
ASGLPEERNECLDAGMDALLLKPFRLDDLSRLLHEW----
>A0A1I2P4D1
LVAADDEVTALKFIDYCIKRNP-VLVGTAMDGKEAIGLI-----DIVLLDIKMPKLNGVEVGKYIAEKH---GTKVIMLT
AYDQFDFAQQAIRFNAYDYLLKPVKPEQLIEVIKKAIKEI
>K9RIW9
ILVVEDGITDMQMISRYLEQAG-YRVMGAKSSEEAQEKI-----DVIFLDVILPGKSGFEICRELKDNPNTKTIPVVFCS
TKNSDVDKMWGDMLGADAYISKPVQKEDLEGVLQRL----
>R4YLD7
ILLVEDEQSIADALIFSLEQDN-YGVNWCALGSDALTVI-----DLVILDIGLPDINGFDLCKLIKAKQ---DLPIIFLT
ARQEEVDKLIGLEIGGDDYITKPFSLREVSSRIKVILKRY
>A0A2A9D373
VLVVDDEQVLTDLFSMALRVEG-WEVRTAGSGAEGIRLA-----DAILLDVMMPDLDGMGVLRRLRQSG--NEVPVLFLT
AKDSVADRVAGLTAGGDDYVTKPFSLEEVVARLRGLLRR-
>A0A0M6XSB1
VAILDDDPAIRTLLADAIAAAG-MEVATYARADAFEAAL-----DVCLVDLGLPDRDGLAVVSRLAL----GGAAIIIIS
GRGQVQDRITGLELGADDYVVKPFEPAEIVARIRARL---
>A0A7W8ENY8
LLVVDDDTRIRSLLSQYLSTTG-YRVTMAANAQEARRKL-----DLIILDVMMPGESGVELTRSLREQ---KNVPILMLT
ALSETDSRISGLEAGADDYLSKPFDPRELTLRINNILRR-
>A0A839AHS9
ILLAEDDEAVRSFVKRALELDS-HEVVAAEDGAAAAEVL---GFDLMLSDIKMPVMDGIALALVAARDH--PAMPILLMT
GFADQRERASGLEALIHDVITKPFSLAEIRRAVSDAI---
>A0A378U1G7
ILVLDDNTEVLIAAKLLLKRHF-ETVLTNNNPKKIFDIL-----DVIILDMNYDGKEGIFWFKEIKANY---QAQIILMT
SYGHVETAVEGIKLGAIDYILKPWDNEHLIDLVKKAVQQR
>B6BIE0
VLYVEDEDMVRKSAVEYLERVA-KEVLQAKDGKEAIKVW-----DIIITDISMPRLNGIDMASYIRAHD--KDVQIIIAT
AHSDTEYLLKAVELQLVKYIIKPITKEKLIGALEKSIELI
>A0A7S9CB48
VCLVEDDLALGRALQAALQESG-HEVVWVRLSADARAWV-----DALVLDLGLPDGDGLDLLRRLRAHG--KQVPILVIT
ARDGVEDRLNGLDMGADDYLVKPFVIPELLARLRAVTRR-
>A0A6S7B7D1
VLVADDDSDLAHSMVTILRAEG-FDAQYVYTGLDAVTMT-----QVVLLDLTMSQGSGWEVASTLRSGLA-PDCLLIAHS
ALDAPEDIERCIEAGFDAHFAKPCDIDSLLQVLRGYY---
>A0A1I2AZ48
LLFIEDDDSGRELGLFNLRKAG-YAVDGARDGAEGLRRF-----AVVITDVKMPNVGGLEVLREIRARS--PETPVLVIT
AYGDVDLAVAAMKAGAFDFIGKPFHREHLLLTVAKALERG
>D3NZK7
ILIVEDDAALARGVTGALKLAG-YAVDHVASGEEAVRLE-----GLVVLDLGLPDLSGFEVLTLIRRRG--STVPVMILT
AREAVADRVKGLDLGADDYLLKPFDPAEFEARVRALMRR-
>A0A1R1I5D3
IYVVDDDEAMRDSMSWLLEGEG-YAVACFESGEHFLAAY-----GCLVLDVRMPEMSGLELHEHLADRG---ALPVIFVT
GHGDVPMAVAALQRGACDFIEKPFHNEDLLGRIRRALAVD
>A0A4S4NDY9
ILIIDDDAQIREVLRIAVRQAG-MVCDEAGDGAEGLAKA-----DLLVLDIGLPRMDGLAVCRELRTTS---DVPVLFLT
ARDDEIDRVLGFELGGDDYVSKPFSPRELVGRIKAILKRT
>A0A7W8CWS8
LLFAEDTQDLNHAVTTVLEYQG-YDVTSVFDGQEALDAL-----DVVVLDIMMPQVDGITVLKTMREHA--ILTPVLLLT
AKSEVDDRVAGLDAGADDYLAKPFSMKELAARIRSMVRRS
>A0A231UTJ2
VLLVEDEDAVRMGNVRALATRG-YDVHEAASGVEALEVF---KIDIVVSDVVMPEMDGPTLLRELRARN--NMVKFIFVS
GYAEEAFSKNLPEDANFGFLAKPFSLKQLAATVKEMLE--
>A0A1C6MIA3
VLVVDDTPENLTLLYGLLKDS--YRILVANSGERALQLL-----DLVLLDVMMPGIGGFAVCQQLKSNPHTASIPVIFLT
AKGENEDEQAGFDAGAVDYIIKPISPPIVRARVRTHMKLK
>A0A7X0NG01
VLAVDDNDANLKLIDALLHEQV-HDVTVAINGKEAVELC-----ALIFMDIQMPVMDGVSALNYIKTTTFNDNTPIIAVT
AHALSEEKDKLLKEGFDSYMTKPIDEAMLKHIIYEY----
>A0A7T7VVT2
ILLVEDEHTVRAVAERALKRQG-YEVTCAADGEEGLEII---RFDLVVSDVVMPTMDGPAMVREIRKQY--PHIPVIFMS
GYAEEQLRREIDIAGM-YFLAKPFSVAQIGEQVARVLAKA
>A0A1Y2KUU4
VLIVDDHPDTLEALEALAKSLN-LAVETASSGAEGLKII--LPFDVLIIDWQMPNMNGLQAVTTMHNNTGLSVVSVIMVT
AYQ-REYLERATDNGIFQILTKPVTGSTLFNAVYGAV---
>A0A0K9H0B4
ILIVDDEQTTRQGLKKTLEIWG-YEIMSAADGPEAYELF-----HLLITDICMPEMDGLKLLQNLKIKG-Y-KPVVIIVS
GHPNFDYAQEAIRLGVINYLLKPISKQKMIEAVEQALET-
>B8FAK3
VLIIEDNEQNLYLITYLLENSG-YEVTPARDGAQGCAMA-----DVILLDIQLPGMDGYEVAKALRKKPLVKETPIVAVT
SYAMPGDKEKALSAGCTGYIEKPIDPAVFIDQL-------
>A0A2I9EDA6
CIIIDDEPLAIDVLTDYCKKIF-TVVGTYTNPLDAITVI-----DLIFCDIEMPQISGLEFINALEN------PLFVFTT
AYT--QYAVEGFELNAVDYLVKPIPYHRFIKAISRTKEIL
>A0A1G8BRD8
VCVADDNRELVGLLNEYIGAQD-MVTGRAYNGQECLKMV-----DVLVLDIIMPHLDGLAVLNKINSGQ--PRPKIIMLT
AFGQEDVTKKAVNLGVSYYVLKPFDMETLISNIREVC---
>A0A1I4NAN5.1
VLVAEDNSISTRVIRGMLERLG-VQVDTVENGLQALEAV-----DLLLMDCEMPELDGFSAATQIRQWERQPLLPIIALT
AHILPEHLEKARQAGMNGHMSKPVELTQLRELLQQW----
>A0A1P8F8Y2
VLVVDDETAILRFVSAGLELAG-YLPVSTTDCDEALNIV-----DIMLLDIFMAPVTGFDVLTKLREFS---DLPVIVFT
ARDDV--GEFAKEAGADDYLGKPFKPGDLSGKIEEVMARR
>A0A0U3MGV8
ALIAEDEDLLAQHLRQELTLWE-LIVAMAPHGQAAVDLA-----QVCFFDIRMPGMTGLEAAALLWP-G----PLLVFVT
AYD--QYALQAFDRAAVDYVLKPVQRERLAQTVSRLRAGL
>A0A1I0BA20
ILVTEDNDLNAEIAQELLELQG-AATERAKDGSEALELF-----QMILMDIRMPVMDGLAATRAIRALKRPAVIPIVAMT
ANSFKEDEEAAMSAGMNGFIPKPVNVQQLFEVLEELLA--
>A0A0F5LU70
VLVVEDEPLVLMEIADFLRDEG-FVVFEAATADAAIAVL---AISILFTDIDMPGMDGLKLSAAVRNRW---PVKIVVTS
GHR--MVEVTDLPDGGV-FFSKPYDHGKIAASFRDLM---
>A0A244ECK3.2
VLVIEDEPQFAHILYDLAHELG-YRCLVAQGAAEGYSMA-----DAILLDMRLPDSPGLSLLQRLKDDPQTRHIPVHVVS
AQD---NTEAALHMGAIGYALKPATREQLKQVFLKFEDR-
>A0A1C3RJH8
ILIVEDDPAVADVVAACLEDAE-FATTITSSGQAALNII-----DLCVVDLGLPDMDGLSLTREIKSRS---AAGIIILS
GRGETTERIIGLEVGADDYLGKPFEPRELLARVRSIIRR-
>A0A498R971
ILIVDDSAFMRKLLTDLFATED-FVIDTARNGKDAIDKV-----DLVTMDVEMPVMDGITALEIIMKEA----VPVVMVS
SLTKAEATLKALELGAIDFVAKTGIREKLLEKC-------
>A0A4Y4DQ73
ILVVDDDEALSEMIGIVLQNDG-FDASFCYDGSGALEAF-----DLVLLDLMLPGIDGIEVCKQIRAE---SDVPVVMLT
AKSDTADVVRGLESGADDYVPKPFKPAELVARVRAR----
>A0A5K7X467
VLLAEDSTFFRKQVKAMMEERG-YTVIDCEDGQIAWNRL---EIDVVVTDIEMPNMNGFELCQRIKDSSGWGKVPVIALT
SLAGASDMQRGMDVGIDDYQIK-MDREKLLTALHNF----
>A9WBS8
LLVVDDSFTTRELLRSILQSAG-YDVTVAIDGADALDRL-----DLVVSDIEMPRVDGFTLTTRIRNELALVDLPVILIT
SLASEEHRRRGLEVGAQAYIVKSFNQDSLLNVIQQLL---
>A0A7K1YBK0
ILIVEDEYIIADVLSNILETAG-YHCGIADSVKEALQMI-----EFVLLDIYLKEKTGIDLAHRLTE----INIPFIYIS
ANSNQKILEEAKVTNPYGFVIKPFREKDVLIALDIAFYRH
>A0A2P5TML3
ILVVDDRMENIRSMTRILEEVD-AEVHYALSGMEALSLL-----ALILLDVMMPEMDGFETAELVRGHKNSQHIPIIFVT
AADKEEAEFKGYDVGAVDYLFKPVQPQILLSKVRFFLELS
>A0A4R3JBE4
VLIVDDYKTMLRIIRNLLRQLGFENVEEATDGTMAFEKMKDGNFGLVISDWNMEPMTGIELLRKVRADDKFKHTPFIMVT
AESKSENVIAAKEAGVSNYIVKPFNADTLKSKMVSVL---
>A0A4R2LCB5
ILIVDDNRESLYLMRYLLEASG-YTTLGAADGQQALALV-----DLVLCDIHMPVVDGFAFARQVCADAALAHIPLIAVT
ASAMVGDRTQVLAAGFRAYFSKPIEPESFVVAL-------
>A0A0Q7TZP9
VLIVDDDPVQRRLLEAMVERYG-YRALTADGGDAALGLL--ASIDCVILDLVMPDLDGLGVMSRLRQAG---DIPVIVQT
AHGGIDNVVSAMRAGAIDFVVKPASPERLEVSLRNALTTK
>L8K1W0
ILMVDDRRENLIALERLLKEIE-VDLYPATSGNEALRLT-----ALALLDIQMPEMDGYELAGLLRQDEKTSRIPFIFIS
AIYTDHIVFKGYEKGAFSYITKPFEPKILINKVKFFMEK-
>A0A0Q2UJN3
ILITDDERDIRELIGDILEDEG-FTTRLAANSDQCMAEI-----ALMILDIWLKDMDGIDILKTVKRDY---EVPIVIIS
GHGNIEIAVAAIKQGAYDFIEKPFNIDQLMVVIRRAMETS
>A0A7W8EPJ0
IAVVEDEEAISELLRYNLEAEG-YQVDTILRGDEAEIYL-----DLLVLDWMLPGVSGIELCRRLRQRAETERLPIIMLT
ARGEESERVRGLAVGADDYVVKPFSTPELLARIKAMLRRA
>A0A420DME9
YIIIDDEPLAHEIIEEFCSMLH-LLKKNCYNAMEAMQFL-----DFIFLDINMPKLRGLDFLKTLTN------PKTIITT
AYK--EHALEGFELNVVDYLLKPFSFDRLVKAVNKI----
>A0A5S3PNY8
ICIIDDDPITVFGMRKMLLVSY-STINTFENGKIAIDGI---VPEVIFLDINMPIMDGWQFLEEFIALPITNKVRINIIT
SSIDSTDEQWNLYKGQTTYNHKPIRKQEIAEI--------
>A0A1I5QT79
VLVVDDDVDVLLAVKMLLRPEV-KEIVTEKNPEKIPGLL-----DLILLDMNFTGNEGIFWLRKIREAD---NVAVIMIT
AYGDIDLAVRSVKEGANDFVLKPWRNEKLLFTMEEAIERS
>A0A5C7F3A2
VFIVEDDFRVAQISRKFVESVG-FEAGEARSAAETKAAL-----DIIILDVFIPDTEGMDLFNWIRR----PSAAVIMLT
AAGEAAVVEEAFRGGAFDYMVKPVDKERLSESLLRYAEQA
>A0A7X1B6S5
LLLAEDHPVNRRLALALLKREG-HSVDVAVDGVEAVEAY-----DAILMDVQMPRLGGVEATLQIRDLEKLRKTPIFALT
AGVMAEDREAFKSAGIDAYLGKPFKPHELKALL-------
>A0A4P6UV56
LLAIDDDVSSAELIVRIAERCR-YEAFATSDSRGVMNLA-----SILAVDICMPNLDANDLFELLAGEQ-Y-RGRILIVS
GQEPKVLRQRALALGLDPFLLKPLDIPSLRNILLD-----
>A0A402A7K4
ILVADDEDVTRKGLCRLIQRTG-FPVLEASNGLETWEIM--L--SLAFIDIRMPGIDGLTVCEKARAAS---ATRIVIIS
GFKEFEYARQALRYGVSDYLLKPVKPSDIVHLI-------
>A0A518HC49
VLVIEDEPDLRRALVQSLREEG-YAVDQAGDGTEGLYKG-----DAIVLDLMLPGIDGWDVLERLRRE---KGTPVLILT
ARDALGDRVRGLDAGADDYLVKPFALGELLARLRALIRRS
>A0A2Y9BDL8
IYCVEDDDNIRELVIYTLETTG-LKAQGFAEGGAFMEAL-----ELILLDIMLPGEDGLALLKKLKNSARTKDIPVIMVT
AKGAEYDKVIGLDSGADDYVTKPFGMMELVSRVKAVLRR-
>S6AA59
VLVVDDDSLMREMLKAILRSEE-YVVGEASNGEDALAQC-----KLVLLDIQMPKMDGLQVLEAIRQAQ---EIKIIMVS
AEATMDKVTEAIKKGAVGFVVKPFNAARVLDKVL------
>A0A1H3BI81
VLIADDDKEIRDLLKKYLEREL-YKVDTAVNGEEALGLF-----NLIILDLMMPKLDGMEVCRRLRNTS---NVPILMLT
AKDHEVDKIVGLSIGADDYITKPFSINEVVARVKALMRRY
>A0A4Y8LV61
FCIVDDDAVSRRMLQNIIEESG-FKVSVAGGGLEGTRVI-----DIVLIDLLMPDQDGIETIAQLKGEG-Y-QGKFVMIS
QVENKEMVGQAYRTGIEFFIQKPINWVEVEAVMQKVSERW
>A0A0M1JMC8
VLIVEDEIIVARQLSNSLKKLN-YEVAIATSGEEGIEKT-----DLVLMDIVMPEIDGIDAAEEIRRRF---SIPVVFLT
AYADQETVSRAAMTDPFGYILKPFQPKDLYATIQVALRKH
>A0A0K2G794
ILVVDDEPSIRDLLQTVLTRRG-HEVITASTGRNGVARF-----GLTILDLAMPDIGGFEVLKQIRTLD--QATPVIILT
GVGTEEHEAQAKEYGATDFLRKGFSLHALGESLKRAL---
>A0A2U2DG54
VLAVDDVAVNREVLFEALKSFG-ITCDLAASGTEGLERA-----DVIFMDCSMPDIDGFQVTNEIRAYEKTPASFIVALT
GHTGGREGERWRSEGMDAHIAKPFNIRQLLAILE------
>A0A3M9NQH9
TIIIDDEPLARNIVKEYLQKFG-LLVSECKDGFEGIKAI-----DLIFLDIQMPKINGFEMLELIEN------PSVIFTT
AFD--EYAIKAFESNAIDYLLKPFSKERFEKAVQKFESQQ
>A0A512BXJ2
ILLVEDSPTQALQLRLVLEGNG-FNVSWASTAEAALDSL-----DLVIADFHLPGMNGDELTRQMRLNVRTRAIPVIMLT
EARESAVERQGLESGADAYIAKSAEQALIILRIKALL---
>A0A1C6N666
VLIVDDTPQNITLMSGLLKDH--YRTRIATSGERALQAA---LPDLILLDIMMPGMDGYEVCLRLKANPLLKNIPVIFLT
AKTATEDEQKGFNCGAVDYISKPVSPPIVLARVKNHLSLK
>A0A542ZVS6
AVVAEDEALIRMDVVETLTEAG-FIVGEAPNGERAVELA-----DIVVMDVKMPKLDGISAAEKIAKAH---AAPVVLLT
AFSQTELVARASEAGVMAYVVKPFSPADLIPAVDIAIARY
>A0A839LC55
ILLVEDDDRLAALVAEALRKAG-YAVDCCGDGTEGEARL-----DVVLLDGHLPGKDGFDVLRDVRREF---KGRIVMLT
ARDDDIDQVLGLEGGADDYITKPVAPRVLLARLKALLRRD
>A0A397P8V3
VHVVDDDQAIRDAVGMMLRTAQ-YDVHLWPDGVSFLEGA---GPACALLDIRMPDLSGLDVHAALGKIG---PIATIILT
GHGDVATAVHALRAGATNFLEKPVASSALIAAVDDALAS-
>Q0EZF9
LLLVDDDEIFCQVLAKALGRRG-FDVLTAHSIEQALRQL-----DYAVVDLSMPGGSGLVLVEQLHARS---KMRIVVLT
GYASIATAVEAIKLGAIHYLSKPANADEIVQA--------
>A0A7G8ZMR0
ILCVDDDDDLRETLIEQFGFHD-FDVRDADTATKGIRIA-----DIVLLDVDLPDMDGREACRLMRKNGV--TAPVVMLT
GQNTDADQILGLESGANDYVTKPFKFSVLLARVRAHLRSH
>I2GEW6
AIAIDDEPQALDVISLHAAKVF-LLKARFTDAYEAIAWL-----DLLFLDINMPDISGVEVVNCLPR------PLVIFTT
AYS--DYAVQGFELDAVDYLLKPFSPARFLKACTKALDI-
>B4D7B9
VLIVDDEVAVRKTTEIMLAQHG-YRTVTAADGVEALAIY--GSIDAVFTDVMMPLVDGVALSRALRKMN--PEVRIIAAT
GAAEESRKQELKALKVSRVLGKPFTTGTLLAALEEAFA--
>D5CR54
ALVIDDIGAMRHALRSQLQWMEMNSIKCVADAQEALGQIENNRYDLILCDYNLNKTSGQHFLEYLRHHLLSAKTIFVMVT
AEAEYAFVANAAEFAPDDYILKPCPEKKLRARLERLFDRR
>Q9ZDT8
ILVVDDIETNIKLLTAKLLKEY-YTVLTANSGKEALSIL-----DTILLDVMMPEMDGFEVCKMIKTDPGTTHIPVVMIT
ALSDIDDRVKGLEAGADEFLTKPINDTALFVRLKSLSRMK
>A0A0D8ZQ81
ILLIDDEQRLSRVIETCLRKLG-WTVLTAQSGSEGLQKA-----DAILLDVMMPDLDGIALFRKLQENPATQAIPVVLLT
AKVQPVDRESYARLGVVGAIAKPFDPLQLANQIADTL---
>D8PI49
IYVTDDEPAIRSAIVKRLSRRH-HTVTGFESGEDVIRAV-----DLILLDLKMPGMGGVETLRQLRPIA---QTLIIMLT
AYGTVEDAVEAMRLGAYDFLIKSVDLSGVDPVVDRAIEFL
>A0A6C0GL59
AIAIDDEPIALEIVKSHAAKVF-LLKGEFTDAFKALEYL-----DLIFLDIKMPDISGIDFFNSLQK------PLLIFTT
AYT--EHAVTSFEMDAVDYLLKPFSLARFVKGCNKAYELY
>A0A7M3MIT7
VLVAEDSPTQALRLQLFLEEQG-YEVTVVKNGLNALHTL-----DAVISDIIMPEMDGYELCRRIRSMPGNEDLPVLLLT
SLSNPEDVLKGLQCGASAFVTKPYDEYFLAEKLDYFL---
>A0A1I4MU80
VLIVDDASFMRMMIKDILTKNE-FIAGEASNGQEAVDMY-----DLVTMDITMPEKDGIAALKEILQQH---GAKVIMCS
AMGQQSMVIDAIQAGAKDFIVKPFQADRVMDAVQKVM---
>A0A4S4AN61
VLLVEDDPELSDGIACFLRGQG-DTVVQESDGMRADQLL-----DFALVDAGLPGLGGYEVVRRVRHRS--QTLPMMLIT
ARNTLDDRIYGLDLGADDYLTKPFQLAELTARMRAVLR--
>A0A562RE04
ILIIDDNADTIRLLSAMVRDQG--RVLFATSGAAGVELA-----QLILLDVEMHGMDGFAVCDMIRRDSDLRSSAIIFVT
AKSTPEAEIACLDAGAVDFIPKPLNSAVVQARVRTHLRLQ
>A0A0Q6W4X5
VLVVDDVAQNLLALEALLARPG-IRLLKAGSGAEALELL-----ALALLDVQMPEIDGFALAELMRGAERTRHIPIMFLT
AASQDQQTFRGYEAGAVDFLYKPLEPHVLASKVAVFVDLY
>A0A4R0PG33
ILLIDDDNDLREMLVEQLSYEE-FAVLQEETAAKGIQAA-----DLLIVDVGLPDMDGREAVKILRKS---FKAPVIMLT
GHDTDSDTILGLEAGANDYVTKPFKFAVLLARIRAQLRQH
>I0HWF4
VLVVDDVPENLALLNDALDEAG-YTVLVATSGEAALTLA-----DIVLLDAVMPGLDGFETARRLKADAGTAHIPIVFMT
GLTETEHVVAAFGAGGTDYVTKPIRPREVLARIAAHLHQA
>A0A4U1IEU4
VLLVEDNPVLAHSLSDALANAR-FTVDCMHDGQAADHVL-----ALVILDLGLPKLDGLEVLRRVRERR--NPVPVLILT
AHDSVEDRVRGLDLGADDYLGKPVELVELAARARALIRRS
>A0A5B7YIB6
VLVVDDSTFYRRRVRDILNADE-LVVGEARNGQEAVDML-----DVITMDVEMPVMDGISAVKAIMNQR----VPILMFS
SLTHQQATLDALEAGALDFLPKK-----------------
>A0A399T1X9.1
VLVVDDDIRNVFALGQMLEERE-IIVSEADNGQAALDIL-----DLILMDVMMPVMDGYEAMQIIRQTKEIKNIPIICLT
AKAMKEDHENALKNGANDYLAKPLDEEKLFSMLKIWL---
>A0A2W7IAT5
CIIVDDEPPAIRVIEKFISQLG-LLIASSSNALEGLELI-----DIVFLDIQMPDLTGIQLSKLIDP-------NIIFTT
AYS--QFAVEGFELNAVDYLLKPIAFPRFIEAVEKVKKKK
>A0A1D8GDZ9
ILIADDEKNMIWAMKKALKDER-YRLITASDGEEAVKTV-----DLILLDLRMPKMDGMEALREIRKIN--DKIPIIMLT
AHGTMESAIEAMKLGALDYLSKPFDIDELKIIIEKALNIG
>A0A1T1HFU4
VLLIEDEEIIAGFIEHTLAKED-IQVVLMPNAESAWTYL--T--DVILLDRQLPGMDGIEFLQRLKQDTALQRIPVIIET
AASDQESIQQGIDAGAYYYLVKPLQRELLIPIINEAASQY
>Q2S5H0
TLIVDDERLARRELRRLLEPHG-AVAGEAANADAAEAAV-----DLLLLDVQMPGDSGFDLLTRLDAV-----PHVVFVT
AYD--EYAIRAFKVNALDYLVKPVEPERLAQAIETVQARA
>A0A347ZU09
VLVVDDSITTRTLEKNIIESAG-YQVKTASDGLEAWKII-----DLVVSDIVMPRLDGVELCKKIRSSEKYKNLPVILST
SMDSEDDKKKGLDAGADAYLVKIFDQNVLLKTIERL----
>A0A1U9NNR4
ILIAEDDAGHFLLVKKNLWQSC-QDILHFKDGQEVLNFL-DGRSYLLLLDIRMPKVDGREVLRQIKQDEDLRDMPVIMLT
TTDAPDEINRCYELGCSFYIIKPVDYRDFMDSVSNLGAF-
>A0A0D6JK03
VLVVEDDQDLNRQLVDALSGAG-YAVDSASDGEEGYFLG-----DLVILDIGLPKMDGISILEQWRRSD--RKMPVIILT
ARDRWSDKVQGIDAGADDYLAKPFHMEELLARARAQMRRA
>Q1JVH2
ILIVDDESAMRHLLQTILEEEE-YQVDAAENGKQALEKV-----DLVLCDVRMPELDGIGFLSRILPKF--PSLTVIMMS
AYGSLETALNCMKNGAYDYISKPFRPDEIILTLKKAQERL
>A0A2L2X7U6
VLVVDDSALMRRLITRFLEVDE-FVIDTASNGEEAIKKI-----DVVTLDVEMPVMDGLTTLSTIMKQR----IPVVMLS
ALTYERETMRALSLGAVDFVSKPAMVADLKFKLRA-----
>A0A316A354
ILWADDEIDLLKPHILFLEQKG-CSITPVNSGGDAVDLC-STFFDLIFLDENMPGMTGLETLEAIKQFR--PNTPVVMIT
KSEEEYIMEEAIGAKIADYLIKPINPSQILLSIKKLLDTK
>A0A1T5NDX7
LLVVEDNSINIRILELQLKNSG-AQIETASNGKLALQKI-----DGIILDLHMPEMNGYETIPHIQQLQ--PDAFIIVLT
ADIMPEVTERLARLHVKDMLPKPYAAEDLLEILER-----
>B1ZY74
VLIVDDSALARRTLRQMLEELG-HTVEEASDGAQALERF-----DLVILDMVMAGMYGLDVLSKMREMK--PDAKIIVAT
ADIQVSTAEMARKAGAKAVLNKPINRPSFAPIVKTVL---
>A0A6V8MGA0
ILLVDDVRLFLEMQKEFLESAA-VRVVTARNGREALECI-----DLVFMDIEMPEMDGIECCRTIKSTPQLADLPVVMIT
AKGDEVSQKRCHDAGCDDFLTKPLNRTRFLEAAG------
>A0A562L518
ILLIEDSPTDTAVLTQLLERNG-HQVLASGNAEDGIEMC-----DLVLMDLVLPGMNGFQATRALSKDAATSTIPVLIVS
TKGMETDRAWGLRQGAKDYIVKPPREDALIARINELV---
>A0A0M2NKJ7
ILIIEDDKSIAELERDYLEANE-FAVETAACGDEGLRFA-----ALIVLDVMLPGMDGFEVLRRLRTE---KDTPVLMVS
ARRDDVDKIRGLGLGADDYMVKPFSPSELVARVKAHIARF
>H0J2B6
LMVVDDDLEIRELLADYLGRHG-YHMLTADGADSLYQQL-----DLLIVDVMMPGDDGFTICRELRKTS---DIPIVMLT
ASADDTDRVLGLELGADDYIAKPFNPRELLARIKAVLRRA
>A0A1W1H586
ILVVDDEESICLLLKSALMTKG-YSVLTAETPEKALDIL-----LVMFIDLNLPGMTGVELCREIIKRN---LVIAYAIT
GYASHFELAECKGAGFEDYFKKPVRLVDVFNAAERAFEKI
>C9N1B4
ILLAEDEVDLNNVVTRYLKKNG-YSVDSVLDGEEALDYL-----DLVILDIMMPKVDGFEVIKKLRDKG--NHTSVLMLT
ARDSADDKVKGLDLGADDYIVKPFDFNELLARIRAVVRRK
>A0KQR4
ILFVEDDPEIGQLISSWLARHD-MEVLLEPRGDLALARV-----DLVLLDIMLPGQDGLSLCRDLRPRF---AGPIVMLT
SLDSDMNQILSLELGANDYILKTTPPPVLLARLRVQFRQ-
>A0A5B9MLD4
ILVADDSAMMRHVLVESLKQWD-YEIVATENGAEAWQRF-----PLVLSDWMMPEMDGLELVTRIRASQSAEYTYIILLT
AKSEKEDLVHAMEAGADDFLIKPCDSEELRVRVREGERII
>A0A848G7L0
VFVVDDDLSIREALSSLIRSVG-LRVETFPSAADFLQHP-----ACLVLDVRMPGLSGLDLQAEFARAG---PIPIIFIT
GHGDIPMAVRAMKAGAVEFLSKPFRDEDLLEAIRHALEQG
>A0A1L7I5Q6
ILVVEDNADLRNFIIGILKPH--FTTYSAENGQLGEKMA-----DIIISDVMMPEKSGYELCEATKTNIKTSHIPVILLT
ARADHHSKMQGFTQGADVYLTKPFDPEELLLRIKNLLSSR
>D4JXN0
ILVVDDDTNICELLRLYLTKEG-YQVTTANDGEEGLEKF-----DMVLLDVMMPRMDGLEVCRRIRKLG---NTPVMMLT
AKGETFDKVLGLELGADDYMVKPFDTKEVVARIKAVLRRC
>A0A841PTE9
ILIVDDEESIVTLLQYNIEQAG-FSTDTAFDGESALAIA-----ELIVLDVMLPKMDGLEVCKKLRQRN--IETPILMLT
AKDDEFDRVFGLEIGADDYLTKPFSPREVVARIKAILRRS
>A0A1Y4H8N6
IYIVEDDESIRVLLAAALRAAG-FEPREFPGAAEALDAL-----AAVLMDIMMQGIDGITALKLIRQNPETAALPVMMLT
AKDTEGDKVLGLDSGADDYMTKPFGVLELCARVRALVRR-
>A0A844XPK1
VYVIDDDESARNSLEFLLDVAG-VRVRSFSSGDAFLKSS-----ACVITDIRMPGVGGIELTERIKQKD---SVPVIVIT
GHADVPLAIQAMKAGAADFIEKPFDDDIILSAIERAV---
>A0A4R4ZWK7
VLVVDDEANIRDLIEVALRFHG-FVTVTVENGGEALRAV-----DLVLLDVMLPDMDGFEVCRRLRADG--DQVPVIFLT
ARDTPSDTVTGLTLGGDDYVTKPFSIEALIARVRAVLRR-
>V6MBW4
VLYVEDDPDWREGLQSFFLGDK-IAYACVSTIDECFAML--A--DIVVMDIMLGDASGLDATLDISTQY---QIKVIMLS
SLDDNDEIFEAFMNGAYDYLYKN-EFERLPEVICAA----
>A0A4U0ZXN8
LMIVEDERIIAADLEEQLVGLG-YECANVASGEEAIVVN-----DLVLMDIQLDGADGTEAAQKIFE----THVPVVFVT
AYSDKKTLNKGKLSEPYGYLIKPYRIRDLSSTIEMALNKA
>A0A4P8RDR6
ILLAEDDPNFGIVLRDYLELHD-YDVTLCKDGCQGITAF-----DLCILDVMMPEKDGFTLGREIKKLN--PAVPLIFLT
AKTMKEDMLEGFKIGADDYITKPFDSEVLLYKIKAVLNRK
>Q0G0P4
ILIIEDDRETASYLTKALKEAG-HVADHAGDGETGLNMA-----DLLIVDRMLPKRDGLSVIADLRKSG---HTPALILS
ALGQVDDRVEGLKAGGDDYLTKPYAMSELLARAEVLGRRR
>A0A2A2GFW5
VLIVEDDSIQQLFLERIINQMG-HTIGSSSKGSQAIESA-----DLILMDINLADDDGIEAAKEINK---HRDVKLVYIT
SSEDPKDLERAQKTDYVAYLTKPLSKESLENAFAKA----
>A0A5M8FKR6
ILLVEDIDINQELVELRLSQRG-HQVRIADNGQRALDLH-----DLILMDVHMPQMSGDEAVRIIRQREQGRHIPIIMLT
ASVLPSDQQQCFDAGADDFVAKPIDFGELYRKMARH----
>A0A2P8F8D3
VLLVDDSRVQRRILSVSLKRDG-YEVIEASSGQEALEIC-----DLILSDWVMPEMDGLEFCREFRKLPDDKYGYFILLT
SKSEKADVAQGYDAGADDFLTKPVNAYELRSRISAGERIL
>A0A3B7A551
VLVVDDDEDILKLLTMRLRARG-FRVTAVGSAEQALAQI-----RVVVSDVRLPGLDGLALFEEIRRTR---TLPVILLT
AHGNIPDAVDATSRGVFGYLTKPFDSQILLEKIDRALQ--
>A8FPK8
ILVVDDDMRLRALLERYLMEQG-YQVRSAANSEQMDRLL-----HLLVLDLMLPGEDGLSICRRLRQTG--NPIPIVMLT
AKGDEVDRIIGLELGADDYLPKPFNPRELLARIKAVMRRQ
>A0A5C6F406.1
ILLAEDNEINQRLAVGLLSKEG-HDVTVVADGSLALTML-----DVVLMDVQMPVMDGYETTRIIREREASQRTTIIAMT
AHAMKGDREKCLSAGMDEYIPKPVRIATLRERLIAV----
>A0A0Q6FRI3
ILVVDDEVVMSRALTRGLTAEG-FAVDVAHDGQTGLDLA-----DAVVLDIMLPVRSGYDVLQTLRAEE--VWTPVLLLS
AKDGDHDVADGLDVGADDYLTKPFAFVVLVARLRALLRR-
>A0A2S9XXB3
ILIVEDEQDLLDTLEFNLQREG-YGTRRAASGRAGLEAA---APDLVLLDLMLPDIPGTEVCRQIRATERTRKVPIVMLT
ARGDELDRVVGFEVGADDYVTKPFSVRELMLRVRAVLRRV
>I3IPT9
ILAAEDEESVQQVLKITLEYEG-HHVIIVEKGEEVFYTL-----DLLILDSDLPNISSIDICYYLMNDLLWQSLPIIMLT
EDQTIEDKLKGLHEGLDYYITKPFTTDELLTCLHKVYEYY
>L2F8L7
LMIVDDSNIIRNRIQRIYNSDQ-FLVATASNGAEAIEKF-----DVVTMDLTMPQMDGLECIEKLVTKN---DVRILVVS
ALSDKATGIQALELGASGFLCKPFSEEELAEALAEL----
>A0A518AVK8
VLVVDDGDTNRKLIRLLLERNG-AKVRQAENGQVAIDMA-----DVILMDMQMPVLDGYSATSRLRDAG-FQ-GPIIALT
AHAMKGDREKCERAGCTGYLSKPIDADELYQAICI-----
>A0A385BV32
CLIVDDEAIARDVIATHISKIN-VIVKSCSNAMEAFNII-----DLLFLDINMPDISGISLARSINK-------KIIFTT
AYR--DYAVEGFELQAVDYLLKPISFERLLQSINTYFE--
>A0A2U1SVD8
VLIVDDDAAVCEAMAELLRLEN-YEVCVASDGLRALEAA-----DVALLDLGLPGINGYETARRLRQLPETRDLLLLAAT
GAGGDEVRRLCEAAGFDLHLVKPIDLDALKALI-------
>A0A2U1C2Z5
ALIAEDEPLLAAGLRHELAAWA-LVVATVGDGLAAVREA-----DVLFFDIRMPGQSGLDAAAELWP-H----PALVFLT
AYD--QYAVQAFEAQAVDYLLKPLQAARLQKTVARVQQHL
>A0A080M813
ALIVDDDYVMRMLERETLAQFG-FDVLEAADGEQALDML---PPDLLLLDVEMPGIDGFEVCRRLRQRWDMARVPVIVVT
GMDDLASINRAYESGANDFVAKPINWPILGHRARYVLRSA
>B3PFG2
VLIIDDSPTETYKLTSMLEKNG-HVVLTADNGEAGIALA-----DVVLMDVVMPGLNGFQATRQLSKMPETAHIPVIIVT
TKDQQTDRVWGMRQGAKAYLAKPITQEVLMSAMAEV----
>A0A372LKV7
VLVVDDEKEIRDAIEIYLKNEG-ITVIKAQDGIEAIEIL-----HLIILDVMMPRLDGISTTFRIREQ---KNIPIIILS
AKSEDTDKILGLQVGADDYVTKPFNPMELIARVKSQLRRY
>A0A2T4V0Q1
LLVVDDNRDAAELLTELLDSKG-YVTRMAFDGPSGLTEA-----HIALLDVGLPVMDGYELASKIRQDPALAGIKLVAVT
GYGQDSDCRRARTAGFDVHMVKPIDPGQLLGVIRELV---
>A0A2V4MVK3
VLIIDDEIKLTQSLAFTLRQAG-MICLEAHNGHTGCNLL-----DVVLLDIRMPGQSGIEVLEWMTAEA--PDIPVIMMS
AFDDTKDAVTSIKMGAVDYISKPFDIDELIHLIEGTSRRK
>A0A5C8ZVE8
VWVVDDDSSIRWVLERALNQAG-IDNESFSDADSLLQKL-----DVIISDIRMPGTDGLALLSHLNEHY---ELPVIITT
AHSDLDSAVESYQRGAFEYLPKPFDIDEVVAITERALAQA
>A0A4R1KC90
ILVVDDEEHTRLGYAEILKMGG-YEVDLAVDGLDGLFKA-----DLIITDLRMPKLNGLEFLEKMKERN--IAAKVIVIT
AFGSYKSFKEAENVGACVYLNKPVRAADLDAAITEL----
>I3CKF3
VLVVDDDLFMRGMLQNLLEEQG-YTVIQAENGAKAIDTF-----DLVLLDAAMPVMDGFTACYQLKQMN-TIDVPVIMIT
SLDDEASVDKAFTVGAVEYITKPVHWAVLRHRVKVILEGK
>A0A1H8C9Y2.1
VLAAEDNRTNQLVFRKMVKDLA-IDLTFANNGREAVELF-----DMIFMDISMPEMDGKDAARAIRALESTTHVPIVALT
AHAMDGDDTSILAAGIDEYLTKPLRKTAITDAL-------
>D6U7D8
LVVVDDSPTTLHQLEHDLQQKY-FRILEATSCQQAIDQL-----AALLVDADMPEMQGSEFLQIARALY---KARRILLT
TYEDSRAAIQAISSAIDYYIMKPWEPPELYPALD------
>A0A2T1BXZ2
IACIDDSPIILQEMERILGKNS-YTLTKIEDPIKASALI-----DLILMDITMPDINGYKLCHLFRNSAAFEKTPIIMVT
GNKGLIDKARARMVGATDYLTKPFTEAELLALVEKYL---
>A0A1H8GV28
ILLVEDEAAQREVLAYNLAAEG-YRVAQASDGEEGMLLV-----DLIILDWMMPHLSGIEVCRRLKMRPETRAIPVIMLS
ARSEELDRVRGLETGADDYVIKPYSIAELMARVRANLR--
>A0A0P6XUX2
VLVVDDSAVSRRVISTILASDA-IVVGEARDGREAVQLA-----DIITMDVRMPVMDGLQATEEIMAYH----TPIVITS
SLTRHNLTFQMLNAGALEVWEKPANRMRLLERVKM-----
>A0A4Y6PWM4
ILLVDDDRAFRRVYGKLLEGEG-YEVERADDRPSAREAF-----DVVVLDLMLPGQKGLDALSEMLSEN---RAKIVVVS
GAGDTQFAVRAVKEGAFDFLTKPVDPDVLLIVVERAVART
>A0A345ZRE4
FLVVDDNAHMRRIVRTLLHGFG-AEVYEAEDGAAGLEAF-----DIIITDWAMPIFDGLELTQMIRQPGANPYVAIIMLT
GHSEKRRVVLARDAGVTEFLAKPISAKGLYQRIVNVV---
>A0A657AKI5
VLIVDDSELIRQVLSEIIGSAD-LVVAVAEHPLDAREKI-----DVLTLDIEMPKMDGITFLRNLMRLR----MPVVMIS
TLTSKPATLDALSIGAVDYIAKPDYALTIQSKVRNA----
>A0A4R4DHB1.1
FLLVDDRPENLDVLEALLRREG-LDILRAGSGPEALELL-----ALALLDVQMPDMSGFELAELMRGTARTRDVPIIFLT
ASGHDEERRRGYEAGAVDFLEKPLDADILRQKADVFFRLD
>A0A3E2XMU1
ILVVDDDKEIANLVEIYLSSTG-YKIHKAYNAVDGLALL-----DLAIIDVMMPQIDGIEMCRRIRT-C--RNIPIIILS
AKSADVDKILGLSVGADDYMIKPFNPMELLARVKSQLRRY
>A0A127F1G0
ILCIEDHPDTADLISEVLQDEG-FDVTVAGTASDGLDAL-----DLVLCDIDLPDMSGLDLLARIRSGKVLPTLPFIFVT
AFSQRGHQMQARQLGCDDYVTKPIDFELLLAIIRHRL---
>A0A2Z4FJ06
ILIAEDDSVSAQVIVGMLAGLG-YTPTVVTTGPQAVEAL-----DVALLDINLPGMGGLEIIKRVDARNTWW----VAMS
ASVQPELRARCRAAGFRDFLTKPLTVGGLRSALTRG----
>A0A3N1XQH0
VLIVDDAQFMRLAIRNILEKNQ-FVAGEAANGIEAIQKY-----DIVTMDLTMPEMTGIEALKAIMEYD---GAKVVVVS
ALGQEVQIKEAVINGARSFIVKPIKEEHLVNTLNKI----
>A0A0Q4Y7Z4
CLIVDDLDENLLALAALLQRDG-VELLQARSGMEALELL-----ALAILDVQMPEMDGFELAETMRGIERTRHVPIIFVT
AGSRDAHMFKGYEAGAVDFLYKPVEPHMLRSKADVFFQLH
>C0QGH8
VLIIDDEPMILDILELYLSLGE-YRVTTAENGIEGLKNI-----DLIITDLSMPGLTGTQIVEHVKKGSH-SHTPVLGIS
GM-----PWLFKDSPFDAVLCKPFTMEIFLKAVAEL----
>A0A2T5C229
ILLAEDDKTLNFIIRDNLEEAG-YVVSTADDGEQALQKF-----DLCLLDVMMPKLDGFSLAKKIRDEN--ETIPILFLT
AKSLNEDKINGFSIGGDDYITKPFSMEELLMRIKVFL---
>A0A1T4NNH0
ILVVDDDKEIANAIEKLLNLEG-YEVVKAYNGIEVLDIL-----QLILLDVMMPKLDGLSTMMKIRLN---KNIPIIILS
AKSENSDKILGLSMGADDYVTKPFDPQELVARVKSQLRRY
>Q2W208
VLVIDDELHLAEIAGEFLSDLG-YAPIITTDTSEAVRLL--SDIDLIFSDVVMPGLDGFGLAKLATDL----GRKVLLTS
GFTGYAHQH--QNDGGFSVISKPYSKADLARMVRTILD--
>W4F3V8
VLVVEDDKEIQELIKQFLMTQN-YIVETASDGLEGMRQF-----DLILLDVMMPNLRGFEMAQMIRKQS---NVPIIMLT
ALEEEQHQMKGFDIGIDDYITKPFSFHVLIRRVEAVLRRS
>A0A2A8CZ99
IYVVDDEPKIGKLFTNVLERDG-FEVMAFMNPVKMLKKL---VPDVILADMMMPEMNGVELLETLTDRG---NVPVIIMT
AHSSVQTAVEAMRHGAFHYLQKPVNLEEMRALLDKALKLY
>A0A4S4B241
---VDDSEDDAYLLRAELGRRG-IECRRVDCALDMAAAL-AEDWDIVLADHHMPGFDALAALDVLKRSA--RDVPFIIHS
GQISSRQAISAMYDGVDDYVSKGD-YERLVPVIERELRGA
>A0A1H6A773
ILHVEDDQDIREITQLSLALSD-IELIQCVTSEEALEAT-----DLFLLDVMMPGMSGPELLAELRSRPHLRQVPAVFMT
ARVQRNEIQAFLEQGAMDVIAKPFDPVTLAERVMAMAEK-
>B2IGU3
ILIVEDDPEASQYMVKAFREAG-HLADHAGDGLAGYQKA-----DVLIVDRMLPKLDGLSLIGGLRAQK---ETPVLILS
ALGQVDDRVKGLRSGGDDYLPKPYAFSELLARVEALAR--
>A0A1H3XD37
ALICDDSVLARKQVKKSLPEGF-AEILTASNGLEALDIL-----GVVFLDLTMPELDGIGVLEAIKARQ---KCVVIVIS
ADIQPEMQKRVAELGALAFIQKPVNSDKLAHIMH------
>A0A7R6PJL5
ILLIDDHPLLRKGVKQLIELDE-LVIAEASNAIDGIKAA-----DLILLDLNMPNINGIETLKMLRDEE---ASRVIVFT
VSDNEEDVVAALKAGADGYLLKDMEPEELLESLRQAA---
>A0A1W6L3S6
VLLVEDNPVNMLIGVSTLEQWG-VDVVQAHDGHEAIAAV-----DVVLMDVQMPQLSGHEAARRLREHHSAEALPIIALT
AAALVSEREEALAAGMNDFLTKPIDAQRLRRALIRVIE--
>D5URJ4
ILTVDDDPSVSRSVARDLRRRY-HRIVRAESGQQALEAL-----AVLLADYRMPEMSGLDFLESAMDLF---TARRLLLT
AYADTGAAIDAINVVLDYYLLKPWDPEKLYPVIDAQIE--
>A0A7X0VTG4
VLVVDDEASNVRILLNLLGDE--YNVLTAFSAKEALRKL---RIDLLVLDVMMPEMSGIDLCRAVRENRSL-ELPILFAT
VRDSLPDIELCFRAGGNDFIAKPFDPKTLAARVRTLLAVK
>A0A1M7ZH20
ILIVEDAEDLGDAVVTRLRASG-HSVEWLRDGEAVLDWA-----DAIVLDVMLPGRDGFSVLRDLRGAG-L-DTPVLVAT
ARAEVNDKVGLLDLGADDYIVKPFDLREMEARLRAV----
>A0A0Q7U3U4
VMIVDDAIVVRGLFARWIEAED-LLIASLRNGREAVDAI-----DVVVLDVDMPELDGISALPQLLSKR---GVTVIMAS
TLTRREISLRALALGATDYITKPDFHRDLIEKIRCL----
>A0A179T2I2
IYIVEDEKNLNELLTMYLKNEG-WSVTSCLTGTEARSLI-----HLWILDIMLPDIDGYQLIREIKAA--TPDVPVIFIS
ARDADIDRVLGLELGSDDYISKPFLPRELVIRVQKLLSRT
>A0A2N4XLE3
VLIVEDDTRVSYWLSCKLQNCG-HNCRLVEDGETALCLM-----DALLIDRMLPGISGIDVLKALQNRP---HPPAMVLS
AVDQPSDRIEGLRAGASDYLGKPFDFTELLLRLEGLVRRG
>I2B3R7
LLVVEDESKTGEYLCKGLSEAG-FVVDLADNGLNGYHLA-----DLIVLDVMLPDVNGWDIVRMLRAAG---AMPILLLT
ALGTVEHRVKGLDLGADDYLVKPFAFAELLARIRTLLRR-
>A0A419V820
ILIVDDQYGIRVLLKEVLKKDG-FEIFQSANGEGALELV-----DLMLLDMRIPGMSGLEIMREMKNRE-MSDIKIILMT
AFGEEQMMTEAKELGITDHFAKPFDISTIREKVKLHL---
>A0A5J4KKH1
ILVIEDEEGIIHLINLYLKDAG-YDVVIARDGADGLALH-----DLVVLDIMLPAIDGFEVCRRIRSWS---KTPILMLT
ARGDEDDRIAGLEIGADDYLVKPFSPRELVSRVRAILRRV
>A0A6V8MN79
ILVAEDSITSRTLLKNILEAAG-YQVATAYDGADALTQL-----DLVVSDVEMPRLDGFQLTAALRSEARFADLPVILVT
GLESRSDRERGIEVGANAYVVKSFDQTSLIEVIERL----
>A0A328C211
ILVVDDEPHARRALVELLSDDG-YEVASAGDGFKALGIL-----EVLLTDWRMPVMDGITLIKKAREEN---QLGCVVMT
AFGSVESAVEAMKAGADDYLTKPLNFDAVSLVLARAMDRI
>A0A261EYJ5
ILVVEDEPTLATAIAQRLAAEG-WSARVCGDGASAVQTA-----DLVIMDVMLPVMDGLEATRRITAA---RPVPVLMLT
ARDDESDKLIGLAAGADDYMTKPFSMRELVARCKALLRRV
>A0A239D9T6
VLVVEDEASIASMLAMALQFLG-FDVVTAGTGEEAVSAA-----DVILLDVGLPDLDGFEVCRRLRAAR--VDAPVLFLT
ARDAVEDKIRGLALGGDDYVTKPFDINEVAARVNALLR--
>A0A4R6DTW1
VLIVEDDAGILRFVRMALEAEG-LQVFEAASLKRGLIEA-----DLVVLDLGLPDGDGVDFIRDLRGWS---EMPVIVLS
ARSAEVEKIKALDSGADDYLVKPFGTGELLARVRSLLRRR
>S0FZA7
ILIVDDESKMRTLLSMMLTKKG-FAVDQAVHGRDAMEKM-----DVVISDIKMPEMDGRQLIKTMRENK--ILTPVVFIT
AFATIDSAVDMMQQGASDYVTKPFDEARILLTVQKAMTLN
>A0A412L8G5
ILIIDDDLHIGNVLEETLTNEG-YGVIRAYSGTEAVLLF-----DLVLLDLMLPGLSGEEVLTHMKG------IPVIVIS
AKVDVEHKVDLLLGGAVDYVTKPFHTKELLARIAV-----
>A0A0Q6CA75
ILVVDDDPVQLRLVEAQLTRMG-HRARTADGGERALELL---SFAAVVLDLSMPGMGGLDVLAALRREG--RDVPVIVQT
ARGGVETVVEAMRAGAFDFVVKPVSPEKLRATIGHALKLF
>A0A0J1G0D8
ILIIDDDVQIREGITEGIDSLG-IEVRNCGDGASGLVIY-----DIILADVRMPEMDGLEFLRRIREKD---NVKVIMIS
GYSDFEYLKSAIKYGAEDYELKPIKVKNLIGLISRTKQKI
>A0A6M0K6L7
LLVVDDEPINLDIIAHCLGDE--YQLSFAQDGLEAWQML-----DGVILDRMMPRMDGMAVLRRLKADSRFADVPVIMQS
AADSSEQVAEGLAAGAWYYLAKPYSPKALRSIVAAALDDR
>A0A0N0V1W7
IYIIDDDPVSREAHQVILEHSG-MNLMFSDNTDDVFSKL-----SLILLDLLFPEKNGDDILPEILQRY---NTPVIIIT
DNDAVETAVKCMKSNAHDYLVKPVDSDRLITTVERALEYR
>A0A1R1I933
ILLAEDEPITQEVSRGLLEDVG-LQVDLAEDGEEAVALA-----TLILMDMQMPKMNGIEATLAIRALPGHGRTPILAMT
ANAFEEDRQRCLAAGMNEHVSKPVDPDMLFETLLKWLTVA
>B1G9Q2
IAVVDDDESIRMAISNLLRSAN-WHAIVYESANHLLVDA-----NLVIADIHMPGMDGFALLESIKLWQ--RPSPVIFIT
AYATQQLFEKAQASRAAGFFSKPVDGVRLLALIGEIL---
>A0A221R8X7
VLVIEDEAQIARALQINLRVHG-YDAVTAGSGEDALELA-----DIVVLDLGLPGMDGVEVIRRLRAW--T-EVPIIVLS
ARHGSEDKVEALDAGADDYVTKPFGLEELLARLRAA----
>A0A3N5AE06
VMMVDDSALVRRVIGGLLAEDE-ILVGTASNGQEALEKI-----DVIVLDIEMPVRDGLSTLRELMKTY----LPVVMLS
SHTRPQATLEALALGAVDFMPKPAVVGELAAKVKA-----
>A0A429WGS5
VLLVDDHPVNRMLLLRQVRTLG-YAAQTADDGVQALELW-----GLVITDCHMPRMDGYELARSIRALESDERVPIVACT
ANALQGEAEACLAAGMDDFLVKPVELAQLTEKLDRW----
>A0A0H1RFY5
VLVIDDEPAIHRFLTPALLAND-YAVLKAEKGSDALRQI-----DIVVLDLGLPDMDGKDLITRVREWS---DVPIIVLS
ARDREAEKIAALDCGADDFVNKPFGVGELMARLRTALRHR
>A0A0Q8PM43
ILIVDDEVRNRRLLEVFVQADG-YQTLVAGSGEAGLAIA-----DLVLLDLMMPEMDGFEVARALKSNVRTQAIPVLIVS
SLDDPAARNRMLASGADKLIVKPIDRWQLSRGMADLM---
>A0A7D4PQU0
VVVVEDEGLIRMDVVATLQEAG-YQIGEGADGEEAIRLA-----DLIVMDIKMPKLDGISAAEKIAEL----KIPVVLLT
AFSQSELVTRAAEAGAMAYVTKPFKPTDLLPAIQIALSRH
>A0A5R9JAY2
VLVIDDEAQIHRFLRPALEAAG-YAVASAATAAEGLREA-----DMVLLDLGLPDMDGKQALGRLRAFS---QVPVIILS
ARDRETEKIAALDGGADDYVEKPFSLGELLARIRTALRRR
>B6GD81
VLIVDDEPPIRAELNYLLKQDR-VQVEEAGGATAAVEKI-----DVLFLDIQMPGTSGVQLADSLHNLH----PAIVFVT
AFS--EYAAEAFELDATDYVLKPVEQARLEKALDKVEATI
>A0A1B2AAD3
ALIVDDEPLAIERMQIISAKIE-LVVGTASDGAAALRLV-----DLVLLDMTMPELDGLAVARALAKRA---RPAIIFVT
AHE--HFAVEAFDLEAVDYVLKPVTPERLGRAIDRALARS
>D8J023
-HIVDDEEIIRDSLAWLARSRN-IAATAYDSGPTLLAA------ECLLLDVRMPGTSGVALFNDLKTKG-L-RRPVIFLT
GHGDVPMAVDMLKNGAFDFFEKPFNDNQLMDRVLEALASS
>A0A0P1FH46
IAIVDDEQDMRQSISQWLALSG-YDTETYGSAEDALKSL-----GIVISDIKMPGMDGMQFLKKLMGAD--SALPVIMIT
GHGDVPMAVEAMRVGAFDFLEKPFNPDRMTQLAKKATNAR
>E7GBP9
VLLVEDEKLIRLFIVEYFSKQG-AAVVEASDGYEALSLL-----DIVLLDIMMPGIDGYEVCKLIRQK---SDIPILFIS
ALSEDENKLKGYELGADDFISKPFTPSLLYAKCNALLKRL
>A0A0Q8QNT2
YLIVDDFVGVRQLLREALRSLGARHIDQASSGGEAMGLLARVQYDVILCDFNLGEKSGQHVLEEARTGLLMPSCVWLMVS
AEKSVEAVMGAAEHQPDAYLIKPITEGVLLTRLNRAWQKK
>B4VIP5
ILLAEDNPVNQQVALHLLQRMG-YRADVAGNGLEVLEAL-----DVVFMDVQMPEMDGLEASRRICQEWCLQRPRIIAMT
ANAMVGDREMCIEAGMDDYISKPIRIEELVEALKKA----
>A0A0S3PV89
ILLVEDEEGLRGLNARGLASRG-YTVLEAGNGVEAIQVL--GEVDIVVSDVVMPEMDGPTLLKEMRQR---PNLKMIFVS
GYAEDAFEKNLPEGGQFAFLPKPFTLKQLVGIVKETLD--
>A0A1I7HR99
VLLVDDNQDMLHYLSRILEQE--YQVQTCVNGATAWDKI-----ALVISDVMMPEMDGFQLLEQIRKDERTRLLPVMLLS
ARAGEEARAEGMEQGADDYLVKPFNARELKARVKANLELA
>A0A1B7YYY4
ILLIEDDKILRENTEELLELSD-YQVLTAANGKIGIKTA-----DLIVCDIMMPEVDGYSVLEALTNHETTKHIPFIFLS
AITAHKSIRKGMDLGADDYLTKPFEEEDLISAIESRLAKA
>G0IUC7
VVFVDDDRVQHMINKRILEKLK-LDVYFFHNPLEALSWL-----DVILLDINMPEMDGWTFLGQMKAKG---KGDVKMLT
ASLDPEDLESKMFDQISSILIKPIKEEDYLKF--------
>A0A848LTH4
ILIVEDEDILATTLCEVLEDEG-YEATVARNGEDALRML-T---DLVLLDLMMPLMDGTAFLRAKALDAHVQHVPVVVMT
SAS--RAALQGL--GVAGFLAKPFKLDALLDVISASLA--
>D3FFH3
LLLVEDDLGDAVLVQELLADAA-MEL-HVGTLREAEELL--GGLDCVLLDLGLPDAIGLEPVARLRA----PDAAVVVLT
GHDDEHRGIEAVSTGAQDYLAKGGVDGSLARAIRYAI---
>I7A638
FLVVDDSVTMRRIVANSLKSIG-YEFVEASDGKEALTKL---TINFVITDWNMPEVSGLELVKAIRSDEKKQSIPILMVT
TRGLKEDILEALQAKVNNYIVKPFTPQILREKIEQILA--
>U2EL29
ILVVDDEKEIRDLIGIYLDNDG-YKVIKASNGLEALNIL-----DLIILDIMMPNMDGMEACMKIRQD---KNMPIIMLS
AKSEDMDKIMGLTTGADDYVTKPFNPLELLARVKSQLRRY
>R7ZP59
IVLIDDDPINNLINRRLILQLS-PRIEEFLEAEQALVFL---QHLLILVDINMPVMNGWDFLKEYAGHCLERNDSVVMLS
SSIDFQDRQAKEFPAVSGFIEKPLTFEKLKP---------
>A0A5E4YG99
LLLIEDNETLAHWLTRMLRENN-FTVDTARDGDVADRLL-----DVVLLDLMLPKLGGKHVLRRLRERR--NNVPVLILT
ASGSVDEKVDCLGAGADDYLVKPFEVRELIARIKALVRRQ
>A0A5D3YIJ8
ILLVEDEEESAEMLTNFLEMND-YNVLTAYEGNRALEII--GEIHLAILDIMVPNVDGKEICKHIRRHPVLNDIPVIFLT
AKDEEQDEIEGLELGADDYIPKPASLNLVKAHVESLLRRQ
>A0A0E9MZC9
ILLVEDEENLHESLRLNLELEG-YEVTGVFDGLAAIKAI-----DLLILDIMLPEMDGLAVMETIRIQN--NQVPILILS
ARNNSADRVLGLKKGADDYLTKPFDLEELLLRVQKLIEKN
>A0A1G7NXD7
VILVDDERLALEYLERQLLKFN-IIVGLFSDPLVAREEI-----DAVFLDISLPEINGIELADQLKP------LNIVFVT
AYN--EYAIKAFELNAIDYIVKPTRAERLTKTVDRIRKLQ
>W6KD91
VLIVDDMMPSVRMLGAKLSSEY-YDVVTATDGPSALEII-----DLVLLDAMMPGMDGFEVCRQIKGNGDTAYIPVIMVT
ALSETDDRVRALENGADDFLTKPVDDLNLFARVRSMIRMK
>A0A4Q3Y743
LLIVDDDERIRGLLQKFLVRNG-FLVSAARDAAHARRIL-----DLIVLDVMMPGEDGISLCRDLRQQI---GTPIMLLT
AKGETADRIAGLEAGADDYLAKPFEPKELLLRINAIL---
>A0A3D8YSD4
IFIVEDDAAIYSSLKEQLEQWS-FKVEGPESFHDIITPF-----QLVIMDIQLPAYDGFHWCREIRA----SNVPIIFLS
SRDHPMDIVMAMNMGGDDYIQKPFHMDVLLAKLQATL---
>I2GID6
ILVADDGWENCSILTNLLQPLG-FAIVEARNGREAVEKA-----DLVLLDLVMPYLDGYGALTQIRTNPTTKAAKVFAFS
AKVFEQDKQRSRQAGFDDFVPKPVDLDALLAKISTHL---
>Q2JZ71
VMIVDDDASVREALSELILSAG-FQPVSFASTRELLDAD-----GCLILDVRMPGASGLHLQSHLAENG---AKPIIFLT
GHGDIPMTVQAMKAGAVDFLTKPARDQTLLDAVTAAIVMD
>A0A6P1NCM8.1
ILLVDDEEEILIALSDILEDD--YTLLTTTDPLEALELL-----ATIISDQRMPGLMGDRFLARADEI----DARSILLT
GYADLEAVVSALNEGVQAYIHKPWESESLRTLVAEVTQHC
>A0A1H2U1F2
VLAAEDNRVNALILRSMLESLG-VRTVFAVNGQEAIDLW-----DLLILDISMPMVDGLTAFHEIAVRAHGVMPPAIAAT
ANVMRDHVAEYRAAGFAGILAKPYRKVDLQNRIAEALS--
>A0A5B2V9A3
ALVVDESLYMRRILRDMLTRVG-IRVLEAPDGAEALGVL-----DLVILDWDLAILSGEEFIRLTRT-PAAPSIPMILMV
SKPRRYVVDRAMSLGVNEIIAKPFSPKILWSRLDEVI---
>A0A0U3NIV4
LLIVEDDKDLNRQLAEALTEAG-YVVDRAYDGEEGHYLG-----DAVVLDLGLPVLDGISVLEKWRRNK--RTMPVLILT
ARDRWSDKVAGIDAGADDYVAKPFHMEEVLARVRALVRRA
>A0A1H3F0B4
VLICDDAAFMRMMIKDILSKNG-YIVGEAENGAKAVEKY-----DLVLMDITMPEMDGIQALKKIREGN---DACIIMCS
AMGQQAMVIEAIQSGAKDFIVKPFQPERVLEAVKKVI---
>A0A1U7IQ98
ILVVDDKWENRSVISNLLGPIG-FIVFEATSGQEGWQKI-----NLIITDLLMPKGDGFELIKRIRQSETYKNLIIIVSS
ASVFESDQYRSIEAGGNDFMPKPVMAKELLEKLQKYL---
>A0A372LS33
ILVVEDEEPISMVLKVYLQREG-YKVIQVFDGDEAVEIF-----DLILLDVMLPNKDGWEILKEIRQK---AACPIIMLT
ALGDVNYRLEGFHSGADDYIAKPFVAEEVVARIQAVL---
>A0A0K9GVI0
VLVVDDEERIRRLLRMYLERED-YEIDEAENGNIALMKA-----DVILLDIMMPGKDGIEMCQELREK---KATPIIMLT
AKGEEVNRVQGFEVGTDDYIVKPFSPREVVLRVKALLRRS
>A0A2I5T6U5
ILIVDDQVVNIKILNEIFKKD--YDIIMATSGKQALQLA-----DLILLDIVMPDLDGYSVCRELKASVETSYIPIIFVT
ARDDEGNEVQGFEIGGADYITKPVNPVIVYARVKTHLMLK
>A0A1H7YCY2
IAIVDDEDHLREAVAEYLSGHA-FRVLTACNAAEFRALA-----DIALLDIAMPGEDGLSLARWLRRRG---PTGIIFAT
ASGTAMDRIVGLEIGADDYLTKPYDLRELLARIRSLVRRL
>A0A0D2GGS8
LLIIEDNPAIVENLTDFLGFKG-YDLDYAMDGIGGLHLA-----DVIVLDLMLPGMDGITLCQKLRREAD-KQVPVIMLT
ARDTLEDKLLGFDSGADDYLVKPFALKELEARIKALCKRR
>A0A365Y1B3
ILLVDDKMENLISLQHMLEEDN-RVFLQATSGNEALKMV-----GLILLDVQMPEMDGFEVARLLQLNPKTRDISIIFVT
AINKEEQVIRGFSAGAVDYLYKPLNVNVTRAKVNVFEKLY
>A0A3R8LCS0
ILLVDDEVYTIRILQTAIDESG-VQVWSALGVARAKEIV-----DLIICDIEMPKETGLDFLTWIRENR-Y-DTEMILLT
CHTDFSYAKQALGLGAYDYCVKPIIVEDIERVIAEALAHI
>A0A4Y9EN83
IALVDDDRNILTSVSIALQNEG-FTVRMYADGATALKAL-----DLAVLDIKMPRMDGIELLRRLREK--T-ELPVIFLT
SKDTEIDEALGLAMGADDYIGKPFSQRLLIERIRAVLRRA
>A0A6N1VFB3
VLTVDDSRTMREMLRHTLSSAG-FEVVTAEDGADGIKKL-----DVVITDINMPVMDGFEFIENVRKNAEYNRVPILVLT
TESAPEKKQRAQNAGATGWIVKPFDPEKLTRAVNRV----
>A0A0M2PW04
VLIVDDSAALRRTLALTLQKAG-YAVLQAQDGLEALEQLQKRGVGLVICDVEMPNMNGFEFLSQRRQVPHLSQIPVFMLT
SRSNQKHRKLAQTLGATSYFTKPYLEQELLQALTQLF---
>A0A0Q8R7V4
ALIVEDSAVQREHVAALLRQIG-FTVLIANDGINALRTL---PVDLVLTDLDMPGMDGVELIQQLEKRR-WA-ANLIAAS
ANQ-PRLLESGSAMRLLSTMPKPVRLEALQGLLHDA----
>A0A231RR03
ILIVDDNALNLQSMINLFKLEK-QTIVAVNRGELALEAV-----LLVILDITMPDLSGFEVLRRIRERFSPFELPVLMLT
ARSRSEDIRLAMELGANDFVAKPFESEELMARVRSLSKLK
>A0A518N3R6
VLIVDDSHDDAELAEFALRDAG-CRLRHADDLDAALAGW-----QLVLCDLNLPGWSGAEAMSAVRQRA---AARYVLLT
GALR-GDEA---DCGADAVVLKD-----------------
>H8N0R8
VLVVDDDRANLDSVARIFQREG-FATLSAAQGTEALELL-----SVMVTDLMMPGMDGQELLKASRAIR---DVEVVLMT
AYGTVETAVAAMKDGAYDFITKPLKRHALVKAVQKALEKQ
>A0A501WG81
VIIAEDDLTTRLLLDAIVSNIG-FQTIPVTNGREAWEAY-----CVLLLDWDMPEINGHDLACKIKNHAHAVPPYIILIT
GRNDSTDVVKGLEDGADDYICKPFNAPELEARINVGKRTI
>K0B047
LLIADDNKDFCNILNEYLSTQD-VEIGVAKDGLEALELI-----DVLILDIIMPHLDGLGVLERLHSTE-LKFPKIIILS
AVGQDKITQRAINLGADYYVVKPFDFEIFMKRIRQV----
>A0A2T1ESV7
ILVVDDNPTNIQVLFDVLSEIG-YRVAIAKSGEAALQRL-----DIILLDVMMPGIDGFETCQRLKADATTRDIPVIFMT
ALSDSVDKVKGLSLGAVDYITKPIQHEEALARIRVHLQLA
>A0A2R8AJ17
VYLVDDDEAVRSALSLLLETVG-LTVRSFASPETFLAQT-----GCLILDIRMPAISGLKLQEKLTEKG---TWPTVIIS
GHGDIEACRRAFRNGAVDFLSKPVDENDLIDAIQKGHAEL
>A0A418YG23
VMVVDDHPLMRKGIVQLLALED-FNVAEASNGTEALTQA-----DLILLDLNMKGMSGLDTLKALRAEQ--ISAHIIILT
VSDAKQDVIQLINQGADGYLLKDTEPEALLASLKRAA---
>A0A323VAI9
VLVVDDDVQLLRALRISLRAAG-HEVVTAPDGTTALREA-----DVIVLDLGLPDLDGTEVLAGLRPWF---TGPVLVLS
ARADSQDKVAALDAGADDYVTKPFDMAELLARLRAAVRR-
>A0A286TUD7
ILVIDDDKAILKLITTMLNQEG-YDLITASNGKEGLQLL---GIDLVICDMIMPEKEGVETIHEIKQDY--PNIKVLATS
GGGYIKYLTMAQQLGADTVLKKPFVYQQLVDAVQELL---
>A0A3D9H6G7
VLVAEDSVSNQAVARLLLEKAG-YKVSLADNGLEALKAV-----DLVLMDAQMPEMDGLTATRLIRESEATQHIPIVAMT
ANVMDNFKPKCIDAGMDDFLTKPVKPAELRAMVHRWT---
>A0A2R4MIF7
VLLIDDDDQIIDFLTPLLQEEG-FRVLSCADGEAGLNLL-----DLIVVDAMMPRIDGYQFLWHLNASPQTADIPTMMLT
SRANASDVSYGKSLGADVYLTKPFQGKEVIACLNYL----
>A0A1T4Y1N4
VLFVDDEEKVLRGIRRMLRGHD-WRMHFLQDGRAALHFL-----DIVVADMRMPGMDGVQLLNAVQKTH---GVVRIVLS
GYSDQETVLHTVR-PAHQFLSKPCERDTLVSALERVHSLQ
>A0A518J0U2
ILFVDDDSDFAAGCIRWFQKNG-HRVAHTTRGQDGVAQC-----DISVLDWNLPGLCGLELVQRIRDAA--AETEIIILT
GEGTIENAVESMRRGVFDFLSKPFPMAELERRCLGALERR
>A0A097R1C0
FLVVDDFATMRRIVRNLLKELGFNNVEEAEDGADALTKLRTGAFDFVVSDWNMPNMDGLQLLQAIRADGSLGTLPVLMVT
AEAKKENIIAAAQAGASGYVVKPFTAATLEEKLNKIFEKL
>A0A0R1XAG6
ILVVEDNQSLDDLLVETLQDE--FAVTYVQDGATGISRI-----DLVILDLMLPIVNGESVLKTVRKTS---QVPILVLT
AVQDKGKVVALLEAGANDYLTKPFDLDELAARIRVQLRNQ
>A0A833N530
ILIVDDSKSVHRLLEEMLDLPN-LEFQHVYNGLEAISAI---QADLILLDWEMPELSGIDTLPIIIKNH--PNQTIFMMT
TKNSMPEITDAMQKGAKDYIIKPFTKDIIIGKINSLLE--
>A0A3M8G7N9
ILIVEDDQDLSELIKIQLSDLN-FSIEQSFNGTEALEKA-----SLVILDVMLPGTNGFDICKAIREND--SKTPILMLT
AKAEEIDKIMGLEFGADDYLTKPFSIRELTARVKALLRRS
>A0A6M1T3V7
AISIDDEPRAHHVIEHFSSKIE-LLVASFTSPLKAVSYI-----DLLFLDINMPDMDGMSLLNTINN------PAVIFTT
AYE--EYAVESYDHEAAGYLLKPIEFPKFYKAVMRVLDQE
>A0A2P8DRP1
VLVAEDDVNQADLIRRYLQHEG-HAVHVVHDGAAAVEEH-----DLVVLDVMMPIMSGLDACRALRVE---SDVAVLMLT
ARSTEDDLLTGLDLGADDYITKPYSPRELMARVRTLLRRT
>A0A3N7CT62
ILIVEDQEEIRELIRVTLEFDD-YEIEESPNGDEGLRKA-----DLILLDVMMPGLNGLQVCQRVKSDPGLKRTKVILLT
ARGQDSDRQAGLKAGADEYLIKPFSPLELMKVIGKV----
>A0A2R5EH36.1
VLLAEDHPVNQQLMLALLERLG-CRVTLAGNGCEAVEAA-----DLILMDVQMPEMGGLEATREIRAMETQPPMVIHALS
AAALPEDRQQGMAAGLDGYLVKPLQQKALQALLDS-----
>A0A1M5Y4J8
VVFVDDDDALRSANAQTLELGG-LDVRPLPSAQAALDYV--E--GVVVTDIRMPVIDGLQLFRQLRERD---ELPVILIT
GHGDIAMAVDALRQGAYDFIAKPYPAERLLATVRHALEER
>Q1JW52
LMVVEDDQILRDRLERILGREV-ARVESYPCPTEALSDL-----DIVLTDIKMPGMTGLEMVKIIRQSF--PNIPVIVAS
AFSDPDYFMSSIRLKVENYVVKPIDIEQLIATIETIVDRL
>A0A081KDF8
VLLVEDDVSLSGFIEKGLREAG-HQVELVDNGKHALTLC-----DVAVVDRMLPGLDGLSLVKALRAAQ---ATPILFLT
SLGGVDDRVEGLEAGGDDYLTKPFAFSELLARITALSRRQ
>A0A853G1X7
LLLVDDDPYITKSIKRALYRKP-YRVLTADGGAAALSLM-----DLVISDVRMPAMDGATLLVEIRRRW---DCIRMLLT
GHVDIAATIQAINDGIYRYITKPWDDAELLCIIEQSLAHR
>R8ARX7
AIIADDEPLLRFHLNQALAIWT-LIVAQAANGSQALTAI-----DIAFLDIKMPQLDGMTLAHRL--------PLVVFIT
AYD--EFAVRAFEENAVDYLLKPVSEARLQQCCQRLQARI
>A0A7Y9R1E8
LALIDDDSEFVEFLAQYLREQG-IKVDVFPDSDDLLTT----GYDFYVVDLMLPGVDGIQLIRLLRRR--T-NVGIVVIS
GKVTPDVFRSVIDAQADMYLSKPVSFEQVLLTIRAICRRT
>A0A4R1M9T7
IIIVEDDLLMREELMDILQKAG-YEVIAITDLHDIAFQI-----NLVLLDINLPEQSGFEICKHLKSKGI---GPVMMLT
SRDKLQDELHGLNLGADEYLTKPCNRDRLLARIQSLLRRF
>B4VI64
ILVIDDEPNLCLVIQACLETIG-WQVITAESGKKGLQLA-----DAILLDVMMPDMDGLTLLKELRKSPSTKKIPVILLT
AKVFNNDITQFDQLDIAGVIAKPFNPITLTKEVTKV----
>A0A1N6H5Z6
VLAAEDNKTNRLVFAAMLKGLA-LELSFAENGAEAVDLY-----DLVFMDISMPEMDGKAATRAIRALEA-PRVPVVAMT
AHAMAGDAEAILAAGLDHYLAKPLKKQLIHEQLA------
>A0A1H4FMU8
VMLVDDHPLFRRGVAELLQDSG-FRTAQFSHPDQVLEAV-----DLVLLDLHMPGQSGLELLQAIKERH---GVKVVMLT
ASDDPTHLMDALRLGAEGYLLKDTEPGLILERLESIL---
>A0A1C3RLR9
IALVDDDRNIITSVSILLEAEG-YSVRTYRDGEEGLNGI-----DLVVLDIKMPRMDGMEMLGQLRKDS---QVPVIFLT
SKDDEIDELLGLRMGADDFIRKPFSQRLLLERIRVLIRRQ
>Q72CX7
ILVVDDERAALDGFEVALVSSG-YNIVTMDDSRKVLPFI-----ELILLDLIMPHVSGTELIEEIKRRR---EVPIIIIT
AVNDIDSVVECIRNGAQDYILKPVDKDHLRNRVQQALERR
>S6B068
ILVVEDEPAIRELVVLNLQQAG-HRPVVADSAEQALALM-----DMILLDWMLPGMSGVELARRLKADGRTRGVPIIMLT
ARGDEQDKITGLETGADDYITKPFSPREMNARIKAVLRRR
>A0YNV2
ILVVDDYLDNLTLLTIILNNLG-YQVRQADSGKTALKAV-----DLILLDIQMPEMDGYSCCQQLKANPKTKDIPIIFLS
AFNNAVDKVKGFEVGGEDYITKPFLLEEVIARVEKQLILK
>Q4C164
LLLVDDDPNLVLLVKDYLELQG-YEVTTADNGKEALKVL-S---DMIICDVMMPEMDGYALIEQVRQDPRTSWIPVMFLS
AKGQSQDRVKGLHIGADVYMVKPFDW--------------
>A0A841JSM5
ILIIDDDDDIREVAALTLEMVG-WDVVSANSGSNGIERA-----DAILLDVMMPGMDGPTTFQELQKIPETAKIPVILLT
AKVQGADQKRFAELGVAAILFKPFDPLTLAKQMSD-----
>A0A1E5QDA3
ILLVEDNEMNRDMLSRRLARKG-FEVILALDGQQGVEAA--P--DVILMDMGLPIMDGWQATAILKAEPQTRSIPIIALT
AHAIAGDREKCLAAGCDDYDTKPIDWGRLLAKIERLLQRT
>A0A7X2J218
AMIVDDEKHVREGVLLLADGKG-IETYEARDGEEAVQLI-----QIIFTDMRMPKKNGIELLKWLTSMS---NSKTIVIS
GYEDFDFMRSAILYKSFDYLLKPIDPFALNSAIERAVAEW
>K6W9F1
VLVIEDEQTLAGMIAAYLSRAG-YQTLVAHSGPSGVELV-----DVVILDLGLPGLDGIEVCRQIRTF--T-DCYVIVVT
ARKDEIDTLIGLSVGADDYVTKPFSVRELVARVQAVL---
>L0K6R9
VLVVDDSAFMRKVVSELLEEDE-IVIDKARNGRDALRKI-----DVITLDVEMPKMNGLDFLKRLKGKK----IPVIMLS
SITTEKATIKALELGAFDFISKPKVQDDLIEKVK------
>A0A1L9QRS4
ILLVEDEEDLGLAIKQVLVSEK-YVVDWVLDGLEAWYYL-T---TVAIIDWLLPKLSGLELCQRLREEK--KTVPVLMLT
ALGEPENRIAGLDAGADDYLVKPFIMDELLARLRALQRR-
>A0A1T5BF86
VILIDDEPLARSVVIEYLQSWQ-IIVQECSDGFEGVKAI-----DLIFLDIQMPKINGFEMLELIDQ------PSVIFTT
AFD--EYAIKAFEEHAIDYLLKPFTKERFDKAVQKWL---
>A8FU11.1
VLVADDSVVSRKFVRSLLEQHL-YQVVEADDGNSAWEVL---DIQLLITDYNMPGLDGFGLILKVREKFSREELAIIGLS
SDDDESLSARFIKNGANDFLQKPFVHEEFHCRVLNTLDSL
>E4U0A3
ILLLEDEFMLARSIRTYLLARG-HLVDYYDNGQEVLEAI-----DFYILDINTPLVGGLECLKAIAIKY--PNTPKIIIS
AYHDVEYISDAFSSGCSDYLKKPFNLKELDIRILHLT---
>C0GCH7
ILVVEDDRNLQKLMKAVLRQNG-YNVLCAEDGVQALELL-----DLIICDIMMPNMDGYALTDTLRKAN--NNLPVLMVT
ARETFDDKKKGFLVGTDDYMVKPVDMDEMVLRVAALLRRS
>A0A5C7ALD0
ILVVDDNSINLLVTQKNVQKIG-FISDTASHGREAICLV-----DLVLMDINMPDMDGYETTKHIRLFN--PKIPILALT
ALNSGEIYKKAMASGMNHVITKPYDFEEFKATILKYS---
>A0A4V2Z8G5
LLLVDDEEHSLAAMRMALEDE--FDILTAPNADEARRLM-----QVVFCDHRMPGTTGVEFLTEVRETW---DTVRIIIT
GYTESSDMITAINEAIYQFLTKPWHPDHLMMVAKNAADLF
>A0A3B7MHE2
VLLIEDEAAVAAMIRKGLSESG-YAVTVAPDGQAGLEIG-----DIMILDIMLPGINGLELCKRMRKEG--IDTPILMLT
ALGTTENIVAGLDSGADDYLVKPFKFAELEARLRTLNRRH
>A0A1I1MQX0
ILYIEDNPSNLKLIQRILESHS-FKIISSYDGKEGIEIA-----DLILLDINIPSLNGFEVLKELKNTNTTQHIPIIALS
ANAMLSDIQKGLDSGFINYLTKPIDIEIFWDAI-------
>A0A5C7F8B6
LLVVDDQFGIRVLLKEVFEKDG-YETYEAANGRTALEIL-----DLVLLDLKIPGMNGIEILREMRSRN--IQTEVFLMT
AYGEMELIKEAKKLGAIEHFAKPFDIESVRKKIREFFDHK
>I0IIN0
VHVVDDDPAVLDSLCFLLEADG-FSTSRNASAEELLERL--E--ACVITDLAMPGQSGLDLLDELRRRG--RSLPTLIVT
GHGDVPTAVRAIKAGCTDFLQKPYGDDAVLEAVQEM----
>A0A7K1U156
CIITDDEPYARKGLQGYIEKVF-LLEGVCESAIELNTLL-----DLLFLDIEMPYLSGIELLKTLRN------PKVVLTT
AYE--KYAIDGYELEVLDYLLKPIPFERFLKTANKAFDYF
>A0A4R6RXT6
VLVAEDEALIRLDLVEMLREEG-YEAGEAADGEQAVALA-----DLVILDVKMPRMDGIEAASSIAGER---IAPVVILT
AFSQRDLVERARDAGAMAYLVKPFAKRDLVPAIELAISRF
>A0A1H6FC84.1
LLVVDDNPNNLSVLHTFLGEQG-FKVLIAKNGKKALQRV-----DLILLDIMMPEMDGFETCRILKEQEHSRYIPVIFMS
ALTETVDKVKGFELGAADYIIKPFQQEEVLARVNTHLELY
>K9S629
ILIVEDEAEIAQLIQLYLEKEG-FSCHACRDGLRALQLF-----DLIILDLMLPGLDGLEVCARVRQQPGPKDPYILMLT
AKGEEIDRIIGLSTGADDYLVKPFSPRELVARVRALLRRS
>A0A1G5IUK5
VLVVDDEKEFANTLAKRLELRD-FNTQVAYSGEEALAIL-T---DLVILDVLMPGLDGCETLVRIKADH---LVPVLMLT
GEATVERAITGMKAGALDFLMKPCDIGVIAEKLEGAYKL-
>I8T4N3
VLTIEDDEITAREIIAELSAHG-ITVDWAANGHEGLQKA-----DAITLDRMLPGLDGLAVVKALREAG--VDTPVLMIS
ALSDVDERIRGLRAGGDDYMTKPFAPDEMAARIEVLM---
>A0A0D1XBL7
VLLLEDEESIRGFVRVILKRQG-FEIVEAATGEEALRIA-----SLAVLDVMLPGISGFDVCRILREQN--PRLGIIMLT
AKSQEQDKVEGLGCGADDYIAKPFGTAELLARVNALLRRV
>A0A1B7X9T9
VLLVDDEKGITVVLGAYITDLG-YVIDVAHSGEEALEKL-----EVVVTDVRMPGMDGVALLKEIRKHW--PETGVVITT
GHADVSVAVDCLRLGATDFITKPVNVELLEFALRRAVERV
>W7QXV6.1
CLAVDDNEINRRWLRDMTTAWG-CQVDIAHSANQAQKML-----TIMLLDNLMPGMTGIDLVKSLKQQ-RLAPEVIIMLS
SSDVECSPHQLSSLGIHHVLSKPVKQSEVFNSILSVLDKA
>K9RMD0
ILIVDDSINVRRFLALTLEKGG-YLVEQAKDGQDALEKLQTGSVQAVICDIEMPRVDGYGFLGRVKSNNDLKNIPVAMLT
SRSSDKHRQLAMQLGARAYFSKPYNEQELLRTLDDII---
>A0A4Y8LVK5
VLIVDDAAFMRMMLKNILQKGG-HVVGEAENGLMAIEKY-----DFVTMDITMPVMEGIEAVKQIKVSD---NANIIMCS
AMGQQSLIVQAIQAGAKDFIVKPFHEERVLESVRKVL---
>A0A2P5KAW2
VLVLDDDEGILLLAARALRRAG-YRVSACSTVQQALDCI---LPDLLVLDYRLGPQTGLDFFRGLVARG---KLPAILAT
GFSDESRIIEALRAGVSDVVPKAADLDYLPEAVERALNEA
>A0A511X4E1
IAIVEDEALYHEQLEAFLTRFP-LEWSVYTDGDQFITHY-----DIILLDIQMPLMDGMTVAEEIRRID--QQVVIIFIT
NMT--QYAIKGYAVDALDYVLKPISYFQFKERLQKAMDRL
>A0A135I748
VLVADDSSVARRQVKRAVETIG-YDVILAHDGRDALNKL--DRLALVISDIEMPEMDGYTLTTEIKKDANLKDLHVVLHS
SLSGVFNEAMVQRVGADAFIPK-FDPDELSAAVIQAV---
>A0A4V3HGY3
IMAVDDTPANLAILVELLGRRG-YRVAAFPRGSMALKAA-----DLILLDIMMPGMDGFEICMRLKEDEKLREIPVLFIS
ALDDPAGKVRAFAAGGVDYVTKPFQEEELAARVRTHLDLG
>A0A2U1SUE4
VLIADDEAEITAILEAYLVREG-LRTVSAADGRIALDQH-----DIVLLDVNMPNVDGWETLAELRRRG---DTPIIMIT
ALDEDIERLQGLRLGADDYVVKPFNPAEIVARVKAVLRRT
>D0LIN4
VLVVDDEPQQRLIACKMLQTLG-YRPHAVASGEQALAFV-----DLVLLDMVMPGMNGHETYERILALR---GQRAILAS
GYSPDEAVRAAQALGAGEYLKKPYTMEQLGI---------
>A0A223CZH2
VLIVEDDSALLQAVADVFEEEG-YQTDRADNGYDGLSFA-----DLLVLDIMLPGKSGLEIIKTLRKKG--SETPILLLT
ARDSVEDRVKGLDVGADDYLTKPFAFQELLARARALLRRK
>A0A3A1TTM0
VLLVDDQALFRSGVAVVVDAQD-MVVGQADNGAVALERI-----DIVLLDLRMPVLDGVQVAVELFGPA-G-RPKVIVLT
TFSLDAAAATAIRAGASGFLLKDATPEFLLAAVRAVH---
>A0A7Y9HMG9
VLVADDDPTMRLLMLEMLAQVG-LDTIEAEDGVKALACY-----DLVLLDVDMPGMDGFAVCRAIRQLETQAAVPIIMVT
GGDELESVTRAYEAGATDFVSKPINWPILGHRVLYVLRAS
>B0S292
VLIIEDDKIILNSLKEYLENWE-YEVFT-NSGIDIMEDV-----DIILMDIILPSFNGYFWCEKIRNT--T-DIPIIFIS
SKSEDLDIIMGMQMGADDYITKPFNFDVLMVKINAIMKRY
>A0A841EXE7
TILIDDEPISISRMRRLLKDYT-FIIGEALNGQEGLEII-----DLIFLDIEMPILSGFEMLAKLTY------PIVIFVT
AFD--QFAMKAFEENSIDYLLKPIEKSRLDKTVQKLLKFT
>Q16B14
VLVIEDSRFACEAMRLLCLRSG-ARIRRADCLRSARRHL-----SVVIVDLGLPDGCGAELITELTQTE--PRVDVVLGT
SGDLNGEA-LAQAAGCDGFLTKPIVSLAFQQTILA-----
>A0A1I2URD7
VLICEDEALERQVLRYLLASEP-LVAGEAANGQDAVKLS-----DIVLMDIKMPSMDGLSAAKAIKDRN---VVEIVIIT
AYGKFSYSQQAIKYQVADYLLKPVQPEELFNTLKKIITRL
>A0A2X4ZR82
LLIVDDERNIRLGIQAMITREH-FEFLLANNGVSALQIL-TEEIDMMLTDIKMPEMDGIRLVQAMQKLE---KPEVIIIS
GYDDFEYAKEAIKFQVKDYLLKPINRKELHQTIERVTADL
>A0A7X6ICY6
ILVVDDDPAMRLALSESLRQSG-HPVVIASNGEEALGHC-----GLMMTDIRMPGMSGMDLFQEAKKLM--PSLPIIIMS
AFGTIQAAVEAMKSGAFDYLVKPFSQEALETVIQRAL---
>A0A5C8PTA4
-LLVEDTEDNRQIVRDLLTSVG-YEMIEAADGAEGVAAA-----DLILMDIQLPVLDGYEATRRIKANEATRHIPVIAVT
SYALSGDEGKARAAGCDDYLAKPFSPRQLLAMVRARL---
>A0A6M5YZ04
VLIIDDEEPIAWALRRAFEREG-HRVAVAATAEDGLAKA-----DVVFLDVRLPGMDGLTALGELKKRA---AAAVVVIT
AHGNLNTAVKAVEGGAFDYLAKPFELAQALDAAKRALA--
>A0A7X5HTL5
ILVVDDERAITDILKYNLEREG-FDVSTAEDGEEGLSHY-----DLLLLDIMMPKMDGLQLCKTVRGES---AVPIIMLT
AKAEEVDKVLGLEFGADDYITKPFSMRELVARVKANLRRT
>A0A4R3HYN8
VLVAEDSITSRLLLKHILESAG-YQVDTAVDGLDALSKL-----SLLVSDIEMPRMDGLALTERLRADPKTENLPIVLVT
SLQSPAEKERGLHAGADAYVVKGFDQDGLLSTIRRL----
>K0C7N7
VIFIDDDPDIRQVMAQTLTLED-MTVECFADGKSGLAAV--E--GVVLCDYNMPDMDGLAVLEGVRRLD--DVIPVIILT
GQGDISTAVNAMQHGAYDFIEKPFDHDELIELLRHAQEKR
>A0A2T0XKK0
ILVIDDTVVNLKLMAALLESKG-YEVALAASGLEGLEKI-----DLILLDVMMPEISGYEVCRRLRAQSETSLLPIIMVT
SLD-ETERIKGLEVGADDFLTKPINQAELFARVKSLLRIK
>A0A239EXK2
LLIVDDEKMMKEYTKFVIENLP-ITVFEASNGEEAIALA-----DVIFMDIKMPQVNGLEATETIKQQQ---SATVIFLS
AYDKFEYAQKALRLGAYDYLLKPIPPKDLKNLLKRLLDDQ
>A0A7K3L0J3
VLIVEDERELAQLMGRAFEADG-IAAVIASSAEEAYDLL-----DCLMVDVNLPGDDGYALCRNLRERS---GVPVVFAS
ARIEPDARIRALEEGGDAYLSKPFSLREMLAQAKALM---
>E3ED64
ILAVDDDPVNLRVLEGILESEP-YELVTVTSAQDALHRL-----DLIIADVMMPQMSGYELTRRVREYFSISELPVLLLT
ARSQQEDLYTGFLAGANDYIMKPVDSMELKSRVRALTDVK
>A0A4P7NYQ7
ILVVDDFSTMRRIVKNLLKELGFSKFDEADDGSTAWPMIQSGKYDFIVSDWNMPQMTGIDLLRHVRADEKLKETPFLLIT
AEAKRSQILEAAEAGVDGYIVKPFTAATLNGKIQKIFERV
>A0A511VBU0
ILLVEDNPSNRELFIEILQLKP-YEVYVAESGMDALNML---YPDLILMDIHMPRMDGLAVTRTIKSIPELASIPIVALS
ALAMKSDIKSALEAGCIGYITKPVRIRSFLEKIDMYLMQ-
>A0A845SGW1
VLCVDDSALMRQLMTEIINGFD-MVVATAPDPLVARDLI-----EVLTLDVEMPRMDGLDFLEKLMRLR----MPVVMVS
SLTGREITLRALELGAIDFVTKPAYSESIAEKIRT-----
>A0A1M4YEV8
ILVVDDDARIRDLLRRYLAQEG-FDVSVAEDGKALNRVL-----DLIVLDLMLPGEDGLSICRRLRSHN--DRTPIIMLT
AKSEDVDRIVGLEVGADDYLGKPFNPRELLARIHAVLRR-
>B4VTJ5
ILVVEDERIIAINLKEQLELFG-HCCAIATSGEKAVERA-----NLVLMDIFLQGNDGIEAAQVIWE----LSIPVIYVT
GHSDLNTLERVKVSYPFGYILKPIKERELFVTIDIALHRY
>A0A1E8CYW1
VLLVEDDDRVRRVMRMALEDEG-FQVMEAADGSQCLERV-----DIVLLDLMLPDRDGFSVCRAIRR-G--SDVPVIMVT
ARTDSHDVVAGLESGADDYVTKPLVAKELAARIRALL---
>A0A7X0QQ53
VLVVEDDAAVRAIAVAFLRGAG-YRVLAVADGETALRVL--PAIALLFSDVMLGGIDGKALAREALAL---PGLAVLLTS
GDEEHAAD--AGGGQGLRLLRKPWRREQLADAVRRELQ--
>A0A5K7X9J1
LLVVEDEEMVRRLLCKVLAAQG-YTVLGASGGREAIEHW--RDIALVITDVIMPEMSGRELIDQLRRE---SNLKVLFMS
GYTDDAVMRHDIEEHSVHFMQKPFSPAALAAKVRDVLA--
>A0A432W5S6
ILIIDDQKPFQIMLKGLLSQLGARDITAVATGEAGVASHNRHGFDILLVDYNLGRKNGRQVLEEMRVDLLHPNGLFFIIT
GESTRPMVLSAIELQPDDYLMKPFSIGVLRTRLKRSFQKR
>A0A511V812
VVIADDHPLAREGIRSVLEGDS-FIVGEATDGQEAFELC-----HLLLLDINMPGVNGLEAVRKIRMTY---RIHVVMLT
VSDDVKDLFTAIQFGAQGYLLKNMEPGDWITYLHALL---
>A0A4R5BSB9
-LLVEDDRELARMLAALFGDEG-YAVEQAAEGQRGLHLG-----DVLIIDRGLPALDGVELLRRLRRQG---TVPALLLT
AAGTVADRVAGLDAGADDYLVKPFDVAELLARVRALHRRH
>A2SLU9
VLVVDDAPSSLGMLCDTLEDAG-YTVLIARDGEAALQRL-----DVILLDAMMPGMSGFETCRVLKADPALTHIPVIFMT
GLSETAHVVEGFACGGVDYVVKPIRAPEVLARLHTHARNA
>M1MEA6
ILVVDDEVGIRELLSEILYDEG-HTVEQAENAAQAREIR-----DLVLLDIWMPDTDGVSLLKEWSQGL---TMPVIMMS
GHASIDIAVEATRIGAMDFLEKPISLQKLLKTVASGLLRN
>A0A542DXR8
ALVVDDEAPTLAELAWLLEQDD-VEVRTASSGTDALRVL-----DVVFSDVSMPGLDGLDLARVLAR-F--QRPQVVFVT
AYD--DHAVDAFELAATDYVMKPIRAERLREAVRRVVEKR
>A0A1D9DXF8
VLIVEDEGFTRSLTAEVLSRAG-FDVAEASNAVLAKRAV-----DAMVVDIELGDGSGLDLISALSKTH---HIAFVLLS
NFV--PTSADLDELNRVSYLSKRENVGRLLEVLEDALR--
>A0A7Y3TVJ8
ILVVDDEPNIVLSLEFLMEQAG-YKVTTAEDGEQALACV-----DLILLDISLPGISGFDVLEQLRAQAATERLPIIMLT
AHGREVEREKGMAMGADDYVTKPFSTQALVEKVRQLI---
>A0A7X0N023
VLICDDSRSIRLITKRLLQDNG-YQVGEASNGQEATEAF-----DLVLLDLVMPETDGQTALRQIVEHN--PSAKVVILS
SLGSESDVEECLRSGASSYIQKPFEEDILLSTLN------
>A0A259TVI2
ILIAEDNPVNRKVALGLLRRLG-GTADVAHTGLEALHAM-----DVVLMDVQMPEMDGLTATRRLRAEHE-HQPYVIALT
ANALAGDAEACREAGMDAYLSKPVRLDHLADALA------
>A0A0V7ZBN9
VLIAEDESRIAAFIAKGLRANG-FTPTVASTADEVLRLA-----DMLILDLGLPGQDGLEVLEEIRGQGE--QLPVIILT
ARDDINDKIAGFEGGADDYMTKPFRFEELLARIRVRLRKK
>A0A841K6G6
VSVVDDDESVRESLPDLLKEFG-FTALTFSSAEEFLESL-----GCLILDIAMPGMSGPELHRELKRRG---QTPIIFIT
AHQDEAVRRDTIEQGAVDCLLKPFTDTALLNALNAALR--
>A0A2T7BKN0
ILIVDDDLDVLRAARLLLKRHF-EQVDFEKNPQKIPYLV-----DVILLDMNFSGKEGFEWLDRILDLK---NAAVILFT
AYGDVEMAVRAIKAGAADFVLKPWENQKLLDTVHAALHKR
>D2AT61
--LVDDQALLRAGFRMVLGAQD-IVVAEAGDGAAAVEAA-----DVVLMDVRMPVMDGVEATRLICAAG---RPRVLILT
TFDLDDYAFAALKAGASGFLLKDVPPSDLISAIHSVH---
>G3IZJ6
LLLVDDERLVLATLAQGLSKAG-YAVSTAESVDEAEALL-----DLVILDVSMPGRSGLELAERLHSFD---HIPFLLLT
AYSDQAIVEQAAACGALGYLVKPVDTRQLVPAIEAALARA
>A0A1Y6EUA5
ILLAEDHPVNRLLATEMLERCH-QHVSATCDGYETVEAV-----DLVLMDIQMPGCDGYTATRIIRGEGFTTELPIIALT
ANVFPEDVAAARDAGIQGHLAKPLVFDELVGALRRWL---
>A0A238ZZJ7
VLLVDDERDFADLLAERLTARG-FQVKTAYDGEEALRLA-----DVAVLDVNLPGMDGLEVLRELKKVK--PQAEALMLT
GQRDLATAIQGMKLGATDYLVKPVPIERLTEAILRAQERR
>A0A6H1TWF5
ILLVDDDRTTRMMLRRAMIKEG-YRVAEASNGLEGVEAY-----DMVLLDARMPGLDGFACCQQIQAVSELKSTPILMIT
SLEDEDSVDRAFQVGATDYITKPIHWAVLRRRVQRLLQEK
>D5EKN3
ILVADDEFFIRETIKKTLEEHG-YSVVTAQDGAEALAVF--DAVELVITNIDMPYMDGPALCRALKKLS--PEVRILVSS
GYKQLDKLQEMKAVGVDEFLSKPYTAEKLSKKVAQILK--
>A0A0D2K0U3
ILFVDDETSLVELGANMLGRLG-YKVTGLNSSSQALELF--HAFDLVVTDQTMPGVSGVDLARRFLRT---PELPIILCT
GFSAQISRESARKMGISRFLMKPVEISEIARVVREVLDEK
>A0A0A0DRP0
VLIVEDQADIRELIRMTLEIED-FDIHEAENGDLGLQMA-----DLVLLDVMMPGLDGFAVCNHIKSDPALKRMKVVILS
AKGQDHDKQQGKQSGADGYLTKPFSPRQLLDVVTRQ----
>A0A1M7YAD7
VLLVDDQLDFIKGLARLLLAED-LEVLTAVGGKDALHLL-----HILLTDLQMPEMNGLQLMEEVHRRY---ATKVIILT
GFGTIEKAVQAVRHGAFDFLTKPVASEQLYRTVRKAADFI
>A0A133XL05
ILLVEDIAINRTIAIALLQRVG-LNVGIAANGQEALDLL-----SLVLMDIQMPVMDGLTATRLIRAKPHLQALPVIAMT
AHATSEDQEQTRLAGMNEHLVKPIVPQLLYAALSRW----
>A0A3Q9HT14
TVIVEDEKPAREELMFLLEQFE-IIVGTAEHGQQGLEVI-----DLVFIDIEMPVMDGLELANKLRD----IQPSIVFTT
AYD--EFALQAFEVEALDYLLKPISEERLKTTIERLVNNF
>A0A517ZAJ6
VLLVDDSATNRTLGRALLSSAG-HAVETANNGVEAVDLA--F--DVILMDVEMPEMDGLDATRAIRRQEATNRIPVFAMS
AHSSEADHQRCLDAGMDSCLAKPIRIAEVESALSSV----
>A0A6M0IQX2
ILVIEDEPIIAMDLSDSLEAEG-YYVGIANNGQKALLLF-----DLILCDITIKGEDGIETVRQLTS----RSVPVIYLT
ALTDRDTLERAKQTYPAAYLNKPCQLPSLRTAIELAIHNA
>A0A1Z4N1D3
ILIVEDKLENRRLLVELLTPIG-FEVKEAVNGEAAIALW-----HFIWMDIRMPVMNGFEATQHIKAAGN--QPPVVALT
GSAFEEDRLIALSLGFDDFVRKPFRANIIFDKMAEHL---
>A0A171C935
VLIVEDEESFSDALSYMLRKEG-FEVAVAATGPEALETF-----DLVLLDLMLPGLPGTEVCRSLRQRS---NVPVIMLT
AKDSEIDKVVGLELGADDYVTKPFSSRELVARIRAVLRRQ
>A0A1M5W5S9
IMVVEDEAAIADLILVNLRLVG-YTGISVDRGNEVMNSI-----DLIILDVMLPGKDGFSLMREIEPL----QIPVIFLT
AKEELNDKITGLKLGADDYIVKPFAIIELLTRIETVLKRY
>A0A1I1FLJ3
ILIVDDMTSMRHVLMHMLRDIG-HDCDEATDGLQALSLL-----DLLITDLHMPNLDGKQLLEKIRAETEFSKLPVLMIS
SEDERAKVKEIIAAKVTGFIVKPFNYNTLQKQILRI----
>A0A235B1H2
ILIIEDEAKIARVIKLELEYEG-YGVETAADGAKGLEKA-----DLILLDIMLPCLNGIEVLRRLRSED--QTTPIILLT
ARDTVPDKVTGLDQGANDYITKPFEIEELLARIRACIRTN
>A0A251WFJ5
ILLVEDDDQIVTSLVEALTDHQ-YAVDRAVDGAEGWDFI-----DLVILDVMLPKLDGITLCQKLRQAN-Y-AMPVLLLT
AKDTSLDKVQGLDAGADDYVVKPFDLKEFLARVRAL----
>A0A657ANJ0
ALLVDDSKVARFALSKLLEKIS-LKVDMVNSGEEALSYL---NPDVIFMDQLMPGMNGVDATKEIKMNPETSEIPIIMCT
SKKSDEFSEDARNFGIYGVLTKPAESQQVVELIEKLTS--
>A0A4P8IDR8
VLVVDDEKLIVKGIKFSLEQDE-MEVDCAYDGEEALELA-----DIILLDVMLPKLTGYEVCQAIREFS---TVPIIMLT
AKGDDMDKILGLEYGADDYVTKPFNILEVKARIKAILRR-
>A0A6B3SXU0
VLVVEDNRDLAKLFCDLLEIVG-CSTDIATTVSAGLEQA-----ELVFCDLALPGKSGFEFPTEFRKLGMPSQIRLIAVT
GYSSPEDHARAMEAGFERVMTKPVKFAEMQTVVR------
>A0A843SIM6.1
LLIVDDDAFMLDVLTDFLSQDG-YRILTAQTAAEGFDVL-----QVILCDQCMPLMSGTEFMERVKNLA---DTFRIMLS
AYADLTPIMAAINHGIDRFYTKPWKGAVLRENIREGFRLH
>A0A0E9LXN5
-LIVEDEKELAQEIAEYLRKER-FICDVVHTGMEASEMI-----DFLLLDLGLPDYDGLDLVTEAQKEG--SEAAIIIIT
ARGAVEDKVKGLNLGADDYLSKPFALVELLSRMQAVARRK
>A0A2S8S5M6
IYLVDDDTDFREATAELLESEG-FATRAFDGGARMLDII-----GLVLCDVRMQSMDGFGVLKDMRARA---KVPFVMMT
GHGDVRMAISAIRGGAYDFLEKPVQPDFLLGVVRRALNAR
>A0A3A9ARP3
LLIADDEADIVTMLTSFFEGKG-YEVMTASDGIETLRQV-----DLILLDISMPGLNGLEVCSRIRDH---IDCPILFLT
AQIEDMDKVKGFSAGWDDYIVKPFSLAELEPRVSAHLRRQ
>A0A1H2HMU2
IMHIEDDPSILEVAKLALELVG-FEVCSCPSGAAGLEAA-----QLILLDVMMPGMDGPQTLKALRHVPGLENTPVVFMT
ARSQTREVEAYLDLGIADIIVKPFDPMQLATQITQIWEQ-
>A0A4V2XXB0
LLVVEDDPTLRELLSASLRLAG-YAVTAVATGVEALAAV-----DLIVLDVMLPDFDGFEVVRRLRREGRPGPPPVLFLT
ARDATEDRISGLRAGGDDYVTKPFDLEELILRIRAIVRRT
>A0A0K2GHU5
ILLVEDNGGDVEMFLRTVEDEG-ERVELNATGEGGLKRL-----DLVITDVRLPGMSGIEFVRQVQEFD--RLIPIIVIS
WVDTVDTALDAVRHGAFDYVVKPFEKFNLAARIHRAMRMA
>I2GDM4
-LVVDDNPDDEALMQRLARRQL-PDVQTVNSVAQALAYL---LPRLILMDLYLPREDGWQLLQLLKTHP-LRRLPVIVVS
SSDEQEDIGRSYELGANSFITKPSCRAEWQVY--------
>H1YBB3.2
VLIVEDDTAFGKALLGFTRKRG-YKGIVAVRGDHGIALA-----VAILLDIQLPVKDGWEVMEELKSNSATRHIPVHIMS
SMEV---KRESRMKGAVDFINKPIAMDQMKQMFQKLE---
>G2FEL8
VLIIDDDRFVQKLISKTLAASG-LSTRTADDGESGIAIA-----DLILLDVEMPGINGYEVCDRLRSLPETQDIPVVFLS
SHGTLRERLQGYEVGADDYLVKPFEAEHLLARINVLMRY-
>A0A2R8C223
VLHVDDDADIREIAELALRLDA-FEVLSAASGAEALDRV-----ELCLIDVMMPGMDGPSLWLALRDHPLTADVPVIFMT
AMAQSHMVDDLMRLGAIGIIAKPFDPMKLAEEVKEQLE--
>F5RBN9
VLVVDDAPDSLGFLCDALSDGG-YTVLIAHDGASALSRL-----DAILLDAVMPGLSGFDTCRRIRDEPGLTHVPVIFMT
GLSGTAEVVEGFTAGGTDYVVKPLRVEEVLVRLQAHVRNA
>A0A0S6W594
ILIVDDDPYSLQVCEMQLIRKG-IHVRTFQDGTELLLYL-----SAIVLDLNMPEISGEEILASVIRDY--PTIPVIIST
AVDDVDTAVRCMKAGAFDYVVKPVSQDRLLTTVTRAIEFQ
>A0A290QNU0
VLVIEDEQALRDLLKALLVPSG-YKLLMAPDGVEAVNML-S-TIDAILLDLNLPRMNGLEVYRNIRRLR--PDTKVIVIS
GNITPETRQELIGLGQKDFIPKPYSLEDLAFRLREMLD--
>A0A1Q9LPV3
VLLVEDDAGDALLVEALLAEVP-IRLTRAQTVREAVRLL-----DCVLLDLGLPDASGLEAVRQLEAAGG-GEVAVVVLT
GLADEQQGIAAVAAGAQDYLVKGVDGDLLTRVIRYAVERV
>A0A840MRY4
VFVVDDDEAMRDSLTWLLESKG-LKVACYASGEDFIAAY-----GCLVVDVRMPGMSGPELHEKLKELN---DIPVIFIT
GHGDVPMAVRAVKRGAVDFLEKPFNDRDLLNTIEQSIEQD
>A0A6M0IM10
ILLIEDNDDIRDNTAEILELTG-YTVLTAENGKLGVEKA-----DLVICDIMMPVLDGYGVLRIFNKNPQLSGVPFIFLT
AKTERSEFRKGMELGADDYLTKPFDESELLSAIEGRLNRF
>H6LK91
ILIVDDSAISRKRLRTILETAN-HIIGEGSDGVIALQKF-----DLVTMDITMPNVDGLTVLKEIITVD---SARVVMIT
ALGKGSTILEALNAGARNYITKPFAEDQVISAIAEAL---
>A0A1H8X1M8
ILVCDDSAFMRMMLKRQLTEDG-HIVGEAGDGKQAIEMY-----DITTMDITMPGLDGIQAVKHIHEED---LAKIIMVT
ALGQRAIITDALKAGASDFIIKPFEPEQVRVTINKILAEL
>A0A5N3P3J5
ILVVDDSAVIRGLITRWLGESG-FVVGSAGNGRVAVESV-----DIVLLDLEMPEMDGLTALPLLLKVQ---SAKIIVIS
TLTQREISLKCLSLGAVDYLPKPDFQHDLVQKLRAL----
>A0A0K6IWJ8
FLVVDDFSTMRRILRNLLKELGYTNVDEAEDGVAALHKLESQPYDFVITDWNMPNMDGLTLLRKIRSSDKLKHLPVLMVT
AEAKKENIIAAAQAGASGYIVKPFTAAVLAEKIDRIFEK-
>A0A1Y5RLA3
ILLIDDDEALRTSLAEQLELHE-FSTACAGTGGAGLEMA-----DLVLLDVGLPDMDGREVCKLMRRNGV--KAPIILLT
ALESDADTILGLESGANDYVTKPFRIGVLLARIRAQLRQH
>A0A368N4R9
LLIVDDDPGIQKQLKWSLDKY---NV-FAEDRASAIKQL-----AVVTLDLGLPPDEGLMALSEILALS---STKVIVVT
GNDDKDNALRAVADGAYDYYHKPIDPDVLQIIIDRAFQLH
>A0A853JGE6
LLLVDDEENVLRSLVRLFRRDG-YRILAAGNVRDAFGLL-----QVILSDQRMSEMDGTEFLGRVKMLY---DTIRLVLS
GYTDLATVTDAINRGIYRFLTKPWDDRELREHIRQAFATY
>A0A2N1I4Q9
ILIADDDEDIRLALNLLLSAQG-YQIIEAANAKEIIIES-----DLVLLDMNFSGQEGLAILEQLQPL----NIPVILMT
AWGSIELAVQGLQKGASDFIEKPWNKLKLLNSIKQQLKFS
>A0A0V7ZXZ8.1
VLIIEDSEDDTLLTLRELRRGG-LDYVRVDTPTAMQAAL-ERTWDIAIADFSMPAFSGLEALKLLQRYN--LDLPFIVVS
GTIGEDVAVAVMKAGAHDYLLKSN-LTRLVPAVEREVRE-
>A0A1H8VV06
VYVVDDDTGMLESTAWLLESMD-IQCRTFADGARFLEAV-----GCVLLDVRMPGMGGLTVQQALRDQQ---PLPVILVS
GHADVPMVKRAFRGGATDFIEKPFNEQELLDVVQQALEAD
>A0A2N1KIH9
FLVVDDDQDDRDLLGMAYNEGT-YNCDLAESGQQALDIL---QPSLLLLDINMPGMNGLELLQKLKVSERYRVMPIVILT
TSSNSKTIDAAYHMGANSYLIKPDNFNKLSKVWDSLY---
>A0A0D2JVT3
-LLVDDEAAILKTLSLLLQEAG-WQVRAVAGGMEALNCL--Y--DLMITDLRMPDLDGLSLFQKAKGKD---LLEVIFIS
AYADLKSAVQAVKNGAFDYIHKSFTPDELLLTVQKALEHR
>A0A2S0PCW5
LLFVDDEANILSSLRRLFRPHG-YRILTADGGEAALAVL-----DLVVSDMRMPGMSGAALLATIRQRW---DITRILLT
GYADMQSMIEAINVAISRYIAKPWEDQDILRIVEDALTIK
>A0A518DPG3
IAVADDELDMREYFEEVLPLLG-HEVSCAKTGKELVERC-----DLIITDIKMPEMDGLEAVAEIHKTE---LTPVIVTS
AYHDSELLERAGANHILAYLVKPIKQADLETAIAMAMSRF
>A0A0J0UQ63
ILVVEDEQDIADVLLDYLRHAG-YAPEHAADGRTALQVL----PDLTLLDVMLPGIDGLEVLRQARRH--T-DNPIVVIT
ARVEEVDRLIGLELGADDYICKPFSPREVVARVKAVLRRR
>K9XKJ3
ILIIDDEKPLRQAMAQILQDEG-HTIIEAKDGSQGLKII---RPDLVFLDLKMPRTQGMTVLKNLGKIL-F-ELPVIVMT
AYGTSRTAIEAMQLGAYDYLTKPFDLDTLVELTEKAL---
>K0K6W5
VLVVEDERSFADALAAGLRADG-FEVETAEDGLLGLDAV-----DVVVLDLMLPGLTGLDVCARLRRAG--VEVPVLVLT
ARDGELDQLRALRIGADDYLTKPFSYRVLLARLHVLLRR-
>A0A1S1NV39
-ALIEDDELLADTLQTLLSQQG-YPVELITRGDTARQRF---NVDLIILDLTLPGCSGLEVLETLRCHD--RSTPVLILT
ARASVEDRVRGLDLGADDYLTKPFSLDEFEARIRALLR--
>A0A848G2U2
ILLVDDSRAVAAVIGARLSAIG-HELVMADDGVSALERF-----DLVLMDIEMPVMNGFQAAQQIRVLEA-AWTPIIFLT
ASDTHENLITAIDAGGDDFIAKSVPEAVLEAKMKAMARIA
>Q89NX7
ILIVEDDQETRNLVARYLRENS-FNVGMAANGREMDRYI-----DLIVLDLMLPGEDGLSLCRRLRVD--T-TTPIIILT
AKGDDVDRILGLEMGADDYLPKPFNPRELLARINAVLRRQ
>A0A5B2VJ69
VVLIEDDPDSRDSLQSLLRSAG-LSVAPFGSVRAFLEGA-----RCVILDVWLPERSGLEFQADLIRAG---QVPLIFIS
GHADVHMSVRAMKAGALEFLVKPVRHQELLDAVRSAIA--
>A0A419SSG5
IYVIEDDDNIRDLIKIALEGFG-YEVVAFEMAEDCLKQI-----ALAVFDLMLPGMDGLSAIRKIRKIDSLKDLPVLVLT
AKDREFDKVAGLDGGADDYMTKPFGVMELAARIRSLLRRS
>N9V1G6
IFLVDENRNQLSALERAISSVE-FEAGMTSDGEECIRQL-----HVLVLDMILPKKDGFYVLEEIRSRR-L-QVHIICIS
SYLSEMILSEFNRY-VDYIMMKPYEIPDLIRKIH------
>A0A5C1PZI1
ILITEDDAEVARLLQTVLRDFG-FEAHPCRSAAETRQQL-----DLCILDLGLPDGDGMELMQEIQRRH---DCGLLILS
GRAWIGDRVMGLELGADDYVTKPFEPRELVARVRSILRRR
>R8VSZ0
ILVCDDDRDIVAALKIYLSAEG-YEVLPAYTGKEALDLL-----HLALMDIMMPVMDGIMATAKLREK--T-NIPIILLT
AKSEDTDKVLGLTIGADDYVTKPFNPMEVVARVKSQLRRY
>A0A545UF81
ILIVDDDSGVLSALEMLLKAEG-FSVVSAETPTSALAAI-----DLILMDLNYSGDEGIKMIEAIRKLD--ELIPIVVMT
GWGTIEVAVSTMQMGANDFVQKPWENDRLLAIISNQIKL-
>A0A4U0QCP5
VLIVDDSALSRMLIRKLLESHD-WQILEAPDGEAALTMA-----DLITLDINMPGMGGLDAAVALKQQC--PSAKLAVMT
ANIQDSVRQKVQALGIFALVEKPVTREGVDKI--------
>A0A1E5L705
ILVVEDNVSNLVLATRLLEKQG-WNVLSVDNGEKAVEIY-----HAILMDVQMPIMDGYQATRKIREIEKTRRTTIIALT
AFAMRSDREKCLEAGMDDYLTKPIIVDDFFSKMKHYL---
>K0CKV5
IYIIDDDADVRDSLQWLLESVG-LRVRCYETALAFLERF-----GCVVMDVRMPELSGINAQKKFPEYG---DLPVIMIS
AHGSIDMAVTALTDGALTFIEKPFDDQVLIDHVQNALERD
>F8EXS8.1
IAILDDSPIILKVIHRILDMNG-FRVDFYIKPGDLLHTT-----DLYLIDIVLPELTGDKVIAELRSRQ--PNAIIISMS
QFTGEKSISTVLLAGADDYIHKPFDAASLLSRIKINVRS-
>A0A1Q3HQ32
ILVVDDDPHLREVVGFALSQAG-FHVEQASNGRAGLEQV-----ALIVLDIMMPEMDGLEMCREVRRA---HEVPIVFLS
SRDDEVDRILGLELGGDDYIAKPFSPRELVARIKAVLRRA
>A0A133XII3
VLVADDDPTVGLLMPAALAGQG-FAVTVVDNGKAALNEF-----DIILLDVEMPEMDGFAVCSAIRQRRG-GEIPVVLVT
GHTEPAFIQRAYDLGA-DYIAKPLDWSLLGGLLRNLL---
>A0A3S1A1E1
LMVVDDEPDNLELLYRTFRRD--FQVYKATNALGAFDIL-----AIIISDQRMPNMNGTEFLRLTVERF---DTIRILLT
GFTDVEDLVDAINSGVFKYITKPWKPDQLRIIVQQAVDTY
>W9V8J1
VLVAEDNPVNQDVIDSMLVELG-CQSKLCADGQALLAEL-----DLVLMDCQMPAMDGYETTRRLRLRERMGRLPVIALT
AYAMEGDRERALEAGMDDYLVKPFKLSDLAEMLQRWT---
>L0EB15
VLVVDDDKEIREATGIYLRNEG-LNVLEAEDGLAALELL-----HLIILDVMMPRLDGLGATFRIREK---KNIPILMLS
AKNEDADKVLGLQVGADDYVTKPFSPLELIARVKSQFRRY
>A0A851GT33.1
VLVVDDDMRNVFALSAVLESNK-MKVLTASDGREALEQL-T---HIVLMDIMMPEMDGYEAMQRIRKDLKMMELPIIALT
AKAMAGDREKCITAGASDYITKPVDMQKLLSLMRVWL---
>A0A2N1J6K4
ILLLEDDVMLNNAIKQYLESVG-HVVVSTRDGRECLEIV-----DLLILDINVPNIDGLTILEVLHKKK--KAIPTIYIS
ALIDIEDISKAFNIGCNDYLKKPFHLKELHLRINRLLQN-
>A0A1Z3HJT6
ILMVEDEETSTSSVLDYLETRG-YRVVATGNNYQTIAEI-----DLVLIDIQVLRPDKLERIRQLRYELDLGDMPIVVLA
PKPTSETDDRYLAVGVDEYLIKPVKMKQLTLMIERL----
>B3PF43
ILYVEDDPDIQAIALMVLDSIG-FTVEPCSSGSEALEKA-----DLILLDVMMPGMDGPETLRALRQFPSLQPVPVVFMT
AKVQPQEVREYLNLGASGVIAKPFDPMTLSQQLIDIWAH-
>A0A368XU75
VLIVDDAAFMRMMIKDILTKNG-YVVGEAQDGAQAVEKY-----DLVTMDITMPEMDGITALKEIKKIN---DAKIIMCS
AMGQQAMVIDAIQAGAKDFIVKPFQADRVIEAISKVL---
>A0A4Q8A9A5
LLVVDDEPNIRELLSTSLRFAG-FEVFAAGSGREALEIA-----DLAVLDVMLPDLDGFAVTRKLRAAG--RHFPVLFLT
ARDGTDDKVTGLTVGGDDYVTKPFSLDEVVARIRAVLRRT
>A0A841K6I9
CLVVDDSPFIRKVARKILEELS-FEVSEAGNGQEALDHC-----DAILLDWNMPVLDGPQFLEAVRAMEGGNRPKIVFCT
TENDPGHIARALIAGADEYIMKPFDREILTF---------
>A0A7X8RPA3
CLIIDDEPLAIELLEDFVSKIY-LLVSSCSSAIEAISIL-----DLIFSDIEMPDFSGIEFIKSLDI------PLFIFTT
AYS--HYAVEGFNLNAVDYLVKPIPFHRFLKAVTRAQALF
>A0A6C1B934
ILLVEDDPMIGTSVQRGLRDEG-HAVDWVRDGVAAELAL-----ALMLLDLGLPRRDGIEVLTGLRATG---ALPVLVLT
ARDAVSDRVRGLDAGADDYLVKPFDLDELGARIRALTRRS
>W0E8Y1
LLVAEDNEITLCVLQEILEGEG-ARVTGVGDGEQALAVL-----QLVLTDLRMPLVDGLTLARRCHQRL--PGVPVVGLT
VERLPETCAQAEEAGMVELLEKPPDIDALVAAVLR-----
>A0A433REX3
LLIADDEPEVTESLLEEIDASG-FKVWPATNGREAMELI-----DVLVTDINMPYMNGLELSEWVKKTY---LTRIVILS
GYDEFEYAKQAIQLQADDYLLKPFSDDQLISAIRESVRRM
>A0A419T886
LFISDDEIDVREGIRYLLNSEG-FICGEGKNGQDTLEQI-----DVVLLDIRMPKLSGLEVIKRAREQG-F-SGRFILLS
GYSDFSYAQEAIRFGVTCYLTKPIEEKELEKAVLEAKESI
>A0A0Q7AJC2
ILVAEDQTDIRDLLVMNLRNAG-YEVSAVGDGEAALAQQ-A---DLLVLDLMMPRMDGLEVCKALRAKG--SAAPILMLT
AKSTELDRVLGLELGADDYLTKPFSLAELLARVKALLRRA
>I4C0J7
LIVVDDEPSMREFLEIMLSQDG-YEVRTAASGEEGLKLY-----DLILTDVKMPGMSGLDLIKHIHSQD--PAMPVIAVT
AYASADDALRAVREGAYDYLSKPFQIEDLRIIIRNALEAR
>A0A5C5V8J9.1
ILIAEDSAANRKLMRGMLRSFS-DQLVFVENGQQALDAV-----DLALMDIQMPVMDGLAATAAIRDLHQEPHLPIIALT
AHAMTGDRQRCLDGGMDGYVSKPVRPDALRIEMRKV----
>G2J514
ILIVEDEPKTGSYLKQGLAESG-FVTDLENDGHGGLQQA-----DLVVLDVMLPGLNGWEVLQKLRQAG--CTVPVLFLT
ARDQVEDRVKGLELGADDYLIKPFAFSELLARARTLLRRA
>A0A7R7IB18
IYICDDEKVFRNDLKQIIGTEG-IFMNEFSCGEDLIMNY-K---QIIFLDIEMKRKNGIEIAKEIRMKS---SALIIFVT
SYS--DFVFQGYEVRALNYVMKPYEKTKIIDVLHTALKDL
>A0A1Y2K6C6
VLIVDDIAENIDVLRSTLASH--YRVLIAKSGEKALELA---SPDLILLDIMMPGLNGYDVCRTLKSAVATRDIPVIFVT
AKSEIEDETLGLSLGAADYIVKPVTPALVLARVRTHLELA
>A0A6F8VES0.1
VLVVDDNEVSREILAEILRFFR-LDVGTAPSGQAAIEAL-----DLVLMDWRMPGMNGDEAVQRIHRDASLVQPKIVIVT
AYGREDVLRLAEQAGVDGILIKPVSPSVLLDTALT-----
>A0A0F3IVB5
ILLVDDSPFFRNLLIPILSVNG-FSVTSADSADDALTMV---TFDVIVSDIEMPGTNGYEFARAVSASK-WAGTPMVALS
SHTAPQDLERAREVGFTDYVPK-FDRDALIHTLNQLLS--
>A0A4R5XV83
VLVVEDEKNLARFIELELAHEG-YDVKIALDGREGLTIA-----DIILLDLMLPSLNGMEVCRRIRQA---KQTPVIMIT
AKDGVMDRVSGLDSGADDYIVKPFAIEELLARMRAL----
>T2GDK6
ILFVDDEALLVQMAGEMLSQLG-YTVTGATDPLKALEQY--TKFELVITDQTMPHMTGLELATQVLAM---PDKPVILLT
GYSESVTRESAEAAGVAEFIMKPVVEEQLAQTIRHVLDQR
>A0A6V8LCM0
LLLVEDDAALADVLRRGLAAEG-HAVDVVGTGVDALWAA-----DLLVLDLMIPEPDGVAVTRTLRGEE--RWVPILVLT
ARDAVPDRVAALDAGADDYLVKPVALPELRARVRAL----
>A0A2A6RNP5
VLIADDEEPILDLLRDILEPEG-ASVRTARSGREALAAL-----DVAIFDVRMPPPDGLTLLKTLRERG---DLPVLIIT
AQDSSTMTIEAMQRGAYDYLGKPFDPDEILHTVQRALEHR
>A0A161LQ59
VLVVEDEEIMAEAVGAGLRRHG-FAVDVALDGVGGLERA-----DVIVLDRDLPGMHGDEVCRRVVAG-RT-GARVLMLT
AAGGLSDRVAGLNLGADDYLPKPFAFAEVVARIDALAR--
>A0A317CIB8
ILLADDDTVLAELLAEYLQGED-YQVTVVNDGEAALAAS--K--DMIILDIMMPRMDGLDVLKAVRQND--NETPVIMLT
ARGDDIDRILGLELGADDYMPKPCNPRELLARIKAILRRA
>A0A4Z0W5C9
VLVAEDNHTNQLIMRRMLQHLG-AEVTLAHDGQEAVALA-----TLILMDLHMPTLDGIAATHELRAAG--VSVPVVAVT
ASVTQQEQEACHRAGMNGFVDKPVRVDALRRSL-------
>A0A1T5K4U8
CLIIDDEPVARKGMEEYVKEIF-FLIDTCENAMKAAEYL-----DLLLLDIHMPKLSGIDFLKSLKN------PMAIFTT
AYS--EYALEGYSLDIIDYLVKPVPFDRFVKAASKARDFY
>A3PFA9
ILVVDDEPAVLKVLVTRLQLAG-YQVYSATNGEEAIESF-----DLIVLDVMLPKMDGFAVCRRIRAES---VVPIIFLT
ALEAISERVAGLDLGADDYLSKPFSPKELEARIATILRR-
>A0A5S9P4L7
VLVVDDDPLVRTLVRTTIEDAG-LAVAEAGGGQEALDWL---MPSLVLLDLMMPGMDGFAFLEKVRAAPEFAELPIVVLT
AKELTEDERDFLARNTLLILNKSA----------------
>A0A517MNV7
ALIVDDESTMCELIETDLRLRG-LKSDWFTSANEATAAF-----DVVLTDVKMPGTTGLQLCQQISSLR--PDVPVVVMT
AFGTLETAIAAIRAGAYDFITKPIELDLLALTLGRAIQHR
>S0G241.1
ALVVEDNVVARQIVADILIQEG-LQVIEAKDGQEGYALF---DINVVITDLFMPNMNGDALSKKIRKELNRSDLPIICLT
ATPDQSELLNVFNAGVSDYLVKPFAKEELLARITVHLERY
>A0A7U3ZMT6
LLLVEDEIKVAAFIKKGLERQG-FTVDIAEEGLKGKQLF-----DLIILDVNLPNMDGVTLAAHVRTQN-T-QIPVLMLT
ALDTTADKLAGFDAGVDDYLVKPFDFMELVARLKALLKRA
>A0A2S7K7J1
VLIVEDEDALSTILEYNLAKEK-FEVAIATDGEEGLLKV-----DIIILDWMLPKVSGIEVCRRIRSKPETRNIPIIMLT
ARSEEADRIRGLETGADDYLTKPFSTAELIARLKAILRRI
>D6TNM1
ILVMDDDPTIADLLTEALADEG-YETFMTTQSLRFYDSI-----DLVLLDLMMPYLDGRDELKLMTM-GIDKQIPVIVVT
AFLGAANEQEFREAGVVHIVYKPFDLDKLVALVKQTI---
>A0A0C2HH00
ILCVDDEKNVLRALQRVFLDED-YELFTALSGPQGLEIL-----QVVISDYRMPEMTGVDFLHEVCRRR---ETVRIVLS
GYADTAAVVDAINEGIYKFIPKPWNDDELRVTIDNALERY
>A0A2A9D4H6
LLYVEDETATAEMVREVLAE-S-YRVDLAQDGIRARDLA-----DVMVVDRRLPGLSGTDLVAAIRTAR--ITTPILLLT
ALGSVGDRVEGLDGGANDYLVKPFDFEELLARLRALRRGY
>A0A073J5W3
VTILDDEPAIRTMLADALEEAG-FRTLSFARASAFEAAL-----DVCLVDLGLPDTDGLTIVHRLAL----QGATVIIIS
GRAQVQDKVTGLELGADDYIIKPFDPAEVVARVRARLR--
>A0A807LED3
VLVVEDSPIYRRLLSRMLAQWG-YVVSEAENGVSALEML-----SMVISDWEMPEMDGLTLCREIRERQ-FGYIYLILLT
ARENPGDLAQGFDAGADDFLSKPVEQSELRARLHAGSRIL
>A0A1Y0MML4
ILIVEDEPLIAVTIETALEKQG-YVIGDADSFESAVELL-----DLVLLDIQLEDQDGIELARELDKR----TIPYLFLT
SQTDPNTIDRIKEVRPLGFIAKPFTEAGLRSNIELAWHKL
>W9VAK0
LLIVDDSALMRRQLNAIFQAED-F-IRLARNGREAVEEN-----DVITLDINMPEMDGLTALSLLMAER----VPVVMVS
SLTEKLATLEALNLGAVDYIPKPQIESEVIAKVRAA----
>D4H7L1
LLVVDDDESIRLLLRDEFCDNG-YNVVTAVDGEEGLVAF-----DVVVLDLNMPKLTGEQVAAKLKRKA--PQVPVVIYT
ANPERLEK---QEIAYDSLVYKSSDLEELVAKVTHLA---
>A0A5C6U1L2
ILLIDDSEPDLIYTRIVLERAKVVEIVHFESARDALARL--DC-DLILLDINMPGMNGFDFLRAYETAA--PHTPVVMLS
SSADPTDRRSAESFGVRGFVTKPLASGQA-----------
>I0I1A5
ILLADDDPMLQKLIANTLKLEH-HEVVIAVNGQQALDLI-----DLVILDVMMPVMNGFDVCAELRRHPETETLPVIMLS
GLGQVQEKIMGLRAGADEYLTKPIDPRELLTRVEMLLERH
>A0A1Z4RLC1
ILLVDDETELSEPLSRILLQEG-YQVDLASNGAAGMELA-----DLLILDWMLPYHSGLEICREVRSRS-L-ITPVLFLT
AKDTVDARVDGLDAGADDYLVKPFELRELLARVRALLRRS
>A0A1Y5SAH1
ILLVDDDEDLREALGEQLLTED-FDVFEAGNGAEAMTKA-----DLVILDVGLPDTDGRELCRLMRKQGV--KCPILMLT
GHDGDSDTILGLDAGANDYVTKPFKFPVLLARIRAQLRTH
>A0A1V0A171
VLIADDQELVRVGFRLILTARG-IVAGEAADGEQAVAEA-----DVVLMDIRMPRTDGLEATRRLLVHD---HCRVIMLT
TFDLDRYVYAALALGASGFLLKDVTPEHLAAAVRLV----
>D8G3W9
ILIVDDNPDNLRLLSKMLTKKG-YHVRKALNGQMALTAA-----DLVLLDIMMPEMDGYEVCTHLKADPKTAEIPVIFLS
ALSDAFDKVKAFAVGGADYVAKPFQLAEVLARVQNQLALR
>U1MY91
ILVVDDDLALAEMIGIVLETEG-YRLEHCADGTDAVERF-----DLVLLDLMLPGKDGIQICTEIREES---GVPIIMLT
AKGDPTDVVLGLESGADDYVVKPFNPKELVARVRT-----
>A0A2A8D0X0
ILLVEDEPDVASFIRKGLEEEQ-YRVTWAKNGRRGLEYV-----DLVLLDVRLPDINGLDVCERLRIHD-T-HLPVMMLT
ALDAVEDRVAGLRSGADDYLPKPFAFDELLARIEALLRRV
>A0A7L5DVS8
IYLVDDDEDDRLLLRQAFRQHPLCQINEFIDGIELIKQL-----NLILLDLNMPRIDGFDVLKIIKQRSDWHMIPVVILT
TSDEQRDRQRSIELGADDYMVKPPSYSMLRSIIDRGIAIA
>K9TL35
ILLVDDEVQLTEPLTRVLTREG-YQVEVASDGATGAELA-----DLLILDWMLPHQSGLAICQEIRRQG--DVTPVLFLT
AKDTLDDRVQGLDAGADDYLVKPFELLELLARVRAQLRRS
>A0A1H8VEX0
ALVVDDSRLARVALSKLLGRRG-IEVDVAGSGEEALEYL-----DVVFLDYMMPDMDGMEAARAIQALPE-DPLPLVMYT
SQDTDDDRLRAHELGVCGFLPKPTSEDALDAVLADVE---
>A0A0F7JT26
LLIVEDDVGLQSQLRWCFD--D-FEVLIAGDREEAITHI-----AVVTLDLGLPPDEGLATLEEILALA---STKIIVVT
GDNDRTNAVKAIALGAYDFCQKPVEPEILSLIVNRAYHVN
>A0A3N5YCK6
VLVVEDTHDIATQLCDFLEGKA-FIVDYAETGGQAIQLA-----DVIILDLMLPDIDGTQVCKHIKQTSDT-AIPILMLT
ARDSIEHKVQGFGVGADDYLTKPFVLEEVYLRCVALTKRH
>A0A177Q9C3
ILAVDDASDTLGMLSAVLEGAD-MTALVAGDAESAISLL-----DLILMDATMPRMDGFEATRAIKSRETFAHIPVVFMT
GLSGPEDVVKGFEAGGVDYITKPIVPQVMLARVRTHLANA
>Q8XMW3
VIIADDEKIVRIAMRNIIDESG-FIVGLAQDGSEVLNIL-ENGADLIITDLKMKGLNGIELIDKLKEKN---RGKILVLS
NHGEYELVREAMKKGADDYLLKTLRPKELEDIIDKFRESL
>A0A1I7I8N5
VLVVDDDALAGEMIAAVLEGMG-HEAVLAEDGVDAVGRL---SIALVISDMNMPLVSGIDLFRELRAQG--CLLPFILLT
GDE--PAGLLAQEPRLDACLAKDFTLEELPALIGEVMTR-
>A0A848LQ10
VLVVDDDAGVRFTLRETLRSLG-VSVDVAEDGEAALRML-----ELVITDLRMPRLDGLELVKRLQGMP--RTPRVIVVT
AHGSERFAVEAMKAGAYDYFRKPFDVDELLAVVSRALEAV
>A0A5M6CLP0
CIIVEDEPLAQVRLQNYIKKLS-LLSETFDNGMDALLYL-----DLMFLDINIGELSGIQLLEATGI------SGVILTT
AYH--EYALKAYDLKVVDYLLKPYTFERFLQAVERVEDIV
>F2JP45
ILIVDDDTNISELIALYLNKEG-YETKEVATGRLALEVF-----DLVLLDVMLPELDGYDVCKEIRKQ---HRTPIIMLT
AKGEVFDKVLGLELGADDYMVKPFDPKELIARVKAVLRRN
>A0A1M7YG51
ILFVDDEQSALNSLYRILRKSP-YSVHFANSGQDALKIM-----HVLVTDMKMPEMDGLALLRHVKKNY---ETVRLVLS
AYTMTAQLLPCINSGIFRFITKPMDRDEVNAKLNESVDY-
>A0A0U1NI92
VLVVDDNATNHTLIGRMLERLE-CSYDFAEDGQEAVDKC-----DLILMDLSMPRMNGIEAAQVILGNQV-PQGPIVCIT
AHNGGDTLQQVLDAGMSDYLIKPIRLNNLSQLLDK-----
>A0A1W2A6D9.1
ALVVDDNRSARELLVSMLESFG-MQVDSAPGGQRALDCL-----DVVLLDWIMPGMDGIETARRIKANGALAKTPALMVT
ANGRDEARMAAQKTGIKAFLLKPVYPSVMYNTLQETL---
>A0A1V2B057
ILVIEDNTAVREEIVEILGLAN-YMVLEAVDGKEGILLA-----DLIICDLTLPILDGFVVLQVLNNNKETSSIPFIFLT
SRSDRAEVRRGMDLGADDYITKPFESSELLNSIECRLKKS
>A0A1T4XET0
IGIVDDEKQERDQLKQALAAEG-TNVQEFD-CAAVYLAA-----DILYLDIDMPQMSGMELAEKIRETD---DVILIFCT
NLQ--QFALNGYSVGALGFIVKPIQWYSFHMYLTRARKAL
>A0A829YBK8
ALIADDEPLLREALERMLLQLE-LIVAQARNGREAIDQF-----DICFLDVQMPGKTGVEAAQHIGRR-----AHLVFVT
AFD--QYAVQAFAQGVLDYLVKPVEPARLSETVARLKERL
>A0A345UHC3
VLVIDDDQITLMLHKTLVAGLH-NDAKKFLNGKLALDHI-----YLALLDINMPVMDGWGFMDGYLAAN-KSKLYVVMIT
SSVDNPDREAESYPMVIDYFTKPVVKEQVAK---------
>A0A1W1ZWB1
VLLVEDSPDLRAGVREMLTDMG-HAVVEAASVAEAVLLA---DIALVLSDVSLEGETGLALLDLLPDHR------VSLMT
SLPPDNPLHEAS--DRVPVLAKPFTQAQLMGFL-------
>D7VNH4
ILLVEDDEDFGFMLKQYLELSG-LEVRLIAHPQEAEALL---TFHLAILDVMMPYMSGFTLAQKILSRY--PGFPFIFLT
AKDQKIDKLTGLKIGADDYITKPCDPEELVLRIQNIVRRS
>A0A0M9EE39
VLIADDSALMRRTIRKLLEGTH-IVVSTARDGIDVLEKA-----DVITLDINMPRMDGLTALKKLIRKN----APVIMIS
SLTQAETTIKALELGAFDCVGKPSVAKDLERKIS------
>B3PKH7
ILLVEDDDVAAEAVVRSLRKHA-VPVTLAQDGLEALEIL-IEKPYLVLLDLNMPRMNGFEFMQEVRADSSLHESVIFVLT
TSDNEQDRARAYDKNIAGYMVKSAMGPNFNKLATL-----
>A0A840SY14
ILVADDEPDLRAMLADYLEMQG-FEVTTAADAVELGARL-A---DVIVLDINMPGENGLAALARLRADG-L-AAGVIMLT
GVGTLETRLDGLHAGADDFMEKPFEPRELLARVRAVLRRL
>A0A1W1VCL4
LLLLEDELPLARLLRESLSRSG-YQVTHVTDGQQGLAAF-----TLCIVDVMLPVLDGFAFVRELRRTD--PLTPVLFLT
AKSLPADVVRGFTVGGNDYLKKPFGLDELLLRIRELLR--
>A0A1H6F7L2
ILIAEDDETSEMLISIAVQEFG-EEIIRVETGIEAVEVC---GIDLVLMDIQLPKMNGYEATRQIREFN--TDVVIIAQT
AFGLSGDKEKAIAAGCDDYISKPIKTEELDKLIVKY----
>A0A0S9N146
VLVVDDTPDNLSLMSALLKDL--YKVKVANHGERGLRIA--P--DLILLDIMMPDIDGYEVCARLKAEPRTRDIPVIFLT
ARSEVEDETRGLELGAADYITKPISPPIVLARVQAHLTLK
>S7TTK3
LLLVDDEDDIREILSIYLADLG-YAVDAVADGVEALEVY-----PLVITDIKMPGIDGIDLLREIKQMD--SDTEVIMIT
GHGDLDLAIKSLKHEATDFITKPINHDILDLAVNRAWEKI
>C6C2B2
ILCVDDEPNNLQVLRQILKEH--YQLIFAPNGTRALDAA-----DMVLLDIMMPDISGYEVCEKLKADPRTKDITIIFVT
AMSEVKDEAYGFDVGAVDYIQKPVSGAVVLRRVQTHLNLV
>L0DNB3
ILITDDDPAVRETFREIFEPVG-FHTLLAESGEEAIDIV-----DLALMDMHLPKLSGLETMTLVRQIK--GVLPMILIS
AESDDNLLRRALSAHAFCVLAKPVSRNVVIYVVTKALEKF
>A0A1U7IN30.1
LLVVDDDPILLESLPQMLSPWG-MRITGLNDPLKFWEVL-----NLLILDVEMPNISGIELCQAVRSDPNWQEIPILFLT
AHKDVSIIQQIFAAGADDYLVKPVVAVELLTRINNRLERN
>A0A0S2EUL8
ILIVDDEERLLDVLGGMLENLG-YEVLQAVGAPAALAQL-----DLVLTDLRMPGMSGHDLLVEIRRTH---ILPVVVMT
AFTTVRDAVQMIKDGAFDYIGKPIEVEELEATVANALRLH
>A0A5C0B2D9
ILIVDDSASVRQVVGITLRGAG-YDVIEGSDGAVGLSKLTGQRVHLIISDVNMPNMDGISFVKAVKQLPAYKFTPVVMLT
TESQEEKKREGQQAGAKAWIVKPFQPAQLLAAVEKLV---
>A0A6A7KX85
VLIVEDEEDLASAVKRLLADAG-FSADVAYDGEEGLYLA-----DLVVLDLMLPRLQGERLLGELRARD--QHVPVLILT
ARDAVTDRVRLLDSGADDYLIKPFEGAELVSRCRALVRRA
>S2CY42
LLVVEDDPNLGDILQEYLNMKG-YDTTLCRDGEEGWAKF-----ELAILDVMMPKKDGFTLGKEIKKVQ--ENLPIIYLT
AKNLKEDIIEGLKIGADDYITKPFSMEELLLRIAAILRRT
>A0A7Z1AEB7
ILVVDDNDINLKLISTLMRNNG-ANVTEASDGLSAISET-----DLILIDIHMPKMKGTKAAEVIRHNEA-RHTPIIALT
ADVVPATRNQIKESGMDGYLLKPIDERQMWSVIKNI----
>A0A1T4NWF2
IILADDHGVVRVGLVTLLEQKE-FVVAQASSANEAIKKT-----DVVLLDIKMPDYSGIDACRRICNNQ---NVEVIMLS
SYKDDEAIVKSIMAGASGYVLKEINNKELITAVEKV----
>A0A2S0NFW8
ILLVDDDHEIRQLTSKFLRQSG-FKVTGARDGREMREVL-----DLVVLDLMLPGTSGLDLCRELRAAS---SIPIVILT
ARGEETDRIVGLELGADDYLGKPCSSRELAARIRAVLRRT
>A0A6L5ET60
--VVEDEEALAEAVARGLRREG-MAVDVALNGDDGHEKA-----DVIVLDRDLPGMSGDTLCREIVASGQ--LSRVLMLT
ASGTVADRVDGLSLGADDYLAKPFAFPELIARVRALGRRS
>T2GDP1.1
ILLAEDNEINQQIAIELLEKAG-LVVEVANNGLEAVAAA-----DLVLMDIQMPEMDGLAATAAIRKLDWSASMPVVAMT
AHAMSGDRELSLEAGMNDHITKPIDPVQLLTTLVTW----
>A0A5C5Y7P0
LLIVDDEASQRKLLAGFLTDCG-FATRLADSGEEALKIV-----DLVLLDVRLPGISGIEALGKIRETS--PTLPVLLIT
AHADVHQAVDSIKRGADDYLAKPIDLEELRTAISDLLA--
>A0A6M4MGE9
VLVCDDSLVARKQVAKCLPDWQ-VAVHFAKNGSEALNSL-----QLLLLDLNMPVMDGYETLKAIKEQR-L-DTKTIVIS
GDIQPEAFERVTQLGAIDFIRKPVNPETLKQVLV------
>A0A085VXK4
LLLVDDNREAAEALTEALSLLG-YEVRAAFDPAEALREA-----ELAICDLGLPVMDGYELGRRLKQLRPGQPLGLVALT
GYGQEEDHSRSREAGFHAHLVKPVELSTLLSTLSRVL---
>C0GIA2
ILVVDDEKPIAEILRYNLVQEG-YAVVVAYDGEEATRLM-----DLVLLDIMLPKKDGFAVCRDIRRVS---NVPIIMLT
AKDTELDTVLGLELGADDYVTKPFSAREVLARVKAQLRRT
>A0A1V9FIZ9
AILIDDEVKSLNALSLLLTKNQ-VVIAACSDVVTALEKI-----DLIFLDISMPGKNGIELMQELSAH-----PEVIFVT
AYD--GYMLQAFKFSAVDYLLKPIDETELIEAVDRAHDRI
>A0A3N1XJZ4
ILIVDDEQKIVEAVKAYLENSN-YEVITASDGEDALIQF-----DLVILDLMLPKISGEEVCRMIRRKS---RVPIIMLT
AKVNEDDKITGFHIGADDYLTKPFSPRELVVRVQSLLRRC
>A0A1H7L714
SIIIDDEHLAISIIESYLKEFN-IVIGVFKNPLEALPLL-----DVVFLDINMPRMNGLEFLKTLKE------PQIIITT
AYK--EYAIESYELEVLDYLVKPIPFSRFLKSINKLMARL
>A0A564ZJW3
VLIVDDDPSARKILQGRLRIMN-VQTLVASSGPEALEQI-----GIVLLDLQMPKMSGIDVLRSLKREG---GSTVIVVT
AHATIEIAVEAMKEGAYDFITKPVDSQHLEIVLGKAFERE
>A0A5M8FGM8
VLIIEDDPQLAAYLAKAFGELG-ATVDQAADGREGLLLG-----DVMVIDRMLPSLDGLGIVRTLRASG---QTPVLILS
ALGEVDDRVDGLRAGGDDYLVKPFAFSELHARVEALL---
>B2IYY8
ILIVDDEPNILILMEQALEDEG-VELLTARNGEEALETI-----NLVFLDVMMPKMNGLQVCHIVKHDLEMTDIYIIILT
AKGQEFDKQKGIEVGADLYLTKPFRPKEVLEKSRQVL---
>A0A1I1CF73
CIIVEDQQPAQRILKKYIADFS-LLVATFGDAIQAMEFI-----DLMFLDINLPKLSGISFLKSLSN------PQVIMTT
AYS--EYALDGYELDVVDYLLKPFSFERFVKAVGKV----
>A0A3A9ADV6
ILVVEDDFDIQELLQNFLQEAG-YEVTTANDGVEAITVF-----DLILLDIMLPKIDGFSVCELIRKQS---QVPIIMLT
ALNGEEEQIRGLDLQVDDYITKPFSMPILIRKTAAVLRRS
>A0A1D3TWM5
LAVIDDDKKATDLLDDYVKRFE-IQVSVFHNPNDFLNNY-----DLVLMDIEMPGLNGIETAKELRRMD--SRVVLMFIT
NMA--QYAIHGYEVEAVDFVIKPVSYPDFVLKIQKAIRYI
>A0A4R0YND8
ALLVDDEVLARLAVRQALAAHD-IIVGECGNAAEAQKAV-----DLLFLDIRMPGMDGFKLLHSLGL------PMIVFAT
AFG--QHALRAFDANAIDYLLKPIEQGRFDQAMQRVRQHW
>A0A7G9WBV8
VFIADDNVDFCDMLNQFFSEQD-LEVGIANNGIEALDAI-----DVIVLDIIMPHLDGLGVLEKVKSMQ-LPDPKVIILT
AFGQERITKEALELGADYYVLKPFNMDVLVERIRQL----
>A0A1E3VUK1
CLVVDDSAVIRKVARRILDSLS-FSTSEAENGRDALDQC-----DVVLLDWNMPEMDGIAFLVALRKEAGGQEPKVIFCT
TENDVEHITRAISAGANEYIMKPFDREIIEEKFQ------
>A0A0C2HES2
ILAVDDSRSILQMVSFTLKGAG-YQVTEAADGQAALDLA-----SLIITDLNMPRMDGITLTQKLRAHPKYKFTPILMLT
TEAGDAFKTKGKAVGATGWLVKPFDPQKLVGVVKKVL---
>A0A6L8WD64
VLIVEDDGATRQQMRRVFVSEG-WRVREAVNGRAGLQLV-----DLILLDLIMPEMDGFEFVDSLKTLPE-KGVPVVVIT
GADLTDDDRKRLNGGVEQIIKKSDGTPAFLEEVRHYVGQ-
>G7QCL8
VLLVEDERINRLTTGRTLTKLG-YKALEATNGQEALSVL-----DLILMDIQMPVMDGIECTHHIRNGEVSKRIPIVALT
AYASEKDRERFLRLGMNDYLAKPHTIEQLGEVLEVSLKRE
>A0A3T1CZE2
VVIVEDEKPILGLHARLLETYP-FIVGCFESPFEALQEI-----DVLVLDIEMPRMTGLQLAQNLVENG---DVPVVFST
AHK--QYAIEAFRVQALDYILKPMTPNIVKQLDERLQK--
>Q162N6
ALVVDDNDINRMILREMLLGAG-LRVEEAADGFEAIKHI-----DIVFLDISMPGIDGIETLHRIRQLPVWRNLPAIAVT
AHAAPKDHNAIMQASFLDLLVKPVHPREIEAKLAS-----
>A0A396U0Y2
ILVIEDNLDMQGHIKQVIEQK--HHCLLASSGELGLTLA-----DLIVCDIMLTGIDGFEVLKQLKDNDITSHIPIILLT
ARSDLDSRLHGLNLQADDYLSKPFNQQELLVRIDNLIVNR
>D7B0R1
VLVVEDERVLADTVAVGLRREA-MAVDVVYDGDAALEYT-----DVVVLDRDLPGTHGDDVARALVRES---NGRILMLT
ASDGVQDKVEGLTIGADDYLAKPFAFAELIARVHAL----
>K9WGX7
ILCVDDEVVVLESLEIELRRAF-YLYEFAESANEALEII-----LVIVSDWLMPGMKGDELLIQIHQTY---KIITILLT
GQADEEAINRARVQALHAYLHKPWHTHELIEAINSGL---
>A0A2U1WM35
VVVVDDDAITRETLKTYLEAEG-YRVLLARDAEQLASIL-----DLLLLDIRLPGKDGLTITRELRAAS---NVGIILIT
GRGDRMDRLIGLELGADDYIEKPVELREVLARTRSILSRV
>A0A4R1RK50
VLVVDDAAFMRMMIKDILRKGG-YVVGEAEDGAKAIEKF-----DLVTMDITMPDMDGITAVKEIRKID---NALIIMCS
AMGQQAMVIDAIQAGAKDFVVKPFQPERVLEAVRKVL---
>A0A2P1P8K1
VLVVDDEDDIAKLLAEILIEEG-FSPRIAHNSDEAFAKI-----AAIILDIWLQGIDGLGILEIVKKRY---LMPIIVIS
GHGTIQTAVTAIKLGAYNYIEKPFTHDKLMIMLKRACESS
>K8EGB8
VLVVDDDKEIRKAIAIYLQNEE-ITVIEAEDGLVALKKL-----HLILLDVMMPNLDGIMTAYRIREKK-L-NVPIVMLS
AKSEDIDKIHGLQIGADDYITKPFNPLELMARVKSHLRRY
>A0A7X6DU83
VLIIEDSYEDAELLTQELIKGG-PQIVVVDTAEKMAAAL-QQAWDIVFSDYSMPHFNGGQALLLLREDN--PDLPFIFVS
GTIGEEIAVAAMRTGANDYIIKGN-LKRLVPTMARELDQ-
>A0A1H3JGV9
LLIVDDDERIRTLLQKFLIRHG-FLVSAARDAGHARRLL-----DMIVLDVMMPGEDGVSLTRAIRDRS---TTPILLLT
ARAETEDRIKGLEAGADDYLPKPFEPKELLLRINAIL---
>A0A099CXX6
VLIIDDNPAVGEALSLLLSLHD-IRPLIASSQGEGLAVL-----DVVIQDMNFSGEEGVALFRSIREQH---DLPVILLT
AWTHLETAVELVKAGAADYVAKPWDDSKLLTTVENLLELS
>A0A518DB65.1
VLVVDDNRTNRIICEEVLSNWG-MKPTSVASGPAALEEL-----RLALLDVMMPSMDGFELVRRIRQQAGQDGLTILMLS
SAHRPEDSAHAKTLNVAKCLNKPITQSILFNGITGAL---
>A0A0Q5QYS0
VLVVDDEPQILRALRINLNARG-FDVTTASTGAGALRAA-----QVVILDLGLPDIDGFEVLEGLRGW--T-TVPVIVLS
ARTDSGDKVQALDAGADDYVTKPFGMEELLARLRAAVRRA
>B2A1Z8
VLIVDDDKDLCNMVKLTLEHEG-FSVDMAYDGKTGYEYV-----NTVILDIMLPEMDGWEVCHKIRNSINNSKVPIIMLT
AKVEEDDKIMGLKLGADDYVIKPFSPRELVARVRALIRRD
>H8Z077
CLVADDCPMNREMVERALRREG-ARVTLVTDGQQALDWL-Q-GVDALLMDIRMPVMDGLAATRALRRDFGLTDLPVIAFS
AGVLTEHRQQAEEAGFSDFLAKPVDLEDLVSILRRWC---
>A0A848J1C3
-AVVDDDPNNRLLMSKILQSIG-FDVKVFENPVYFLESI-----YFVFSDIQMPEMDGLTLSEKLRDSY--KGDKLVAMT
AKGESRPDVQENKANFDGILFKPFSRTELINLIYDI----
>A0A1M4SQY0
ILVIDDEPQIRKLLEITLQTNN-YVVRQASNAKEGLIMA-----ELILLDLGLPDESGHSVLQKLRKWY---TNPVIILS
VQKNEEDIIRALDNGANDYLSKPFRAGELLARIRSALRSS
>Q3IXS3
MLVVEDDPVSRQTLAMYLRKEN-HEVSEARDGEQMRRVF-----DVVMLDINMPGEDGLSILRELRRQS---EVGIIMVT
SRKEDVDRIVALELGADDYVTKPYNMREILPRAKNLARRV
>A0A656HLA6
IYVVDDEAEICKLVSGELQKFN-YTVRTFQTGSQAQYIL-----DLMIVDLGLPDMDGLSLIRQLGDSC---KTGVIILS
GRNSLPDRVLGLELGADDYISKPFDPRELLARTNSILRRM
>Q3SJE3
VLLVEDNPVNQQVAQAMLAKLG-LATTVASDGREAVDLV-----DAVLMDCQMPVMDGYEATRAIRRLP-GARLPVIALT
ANALHGDRQKCLDSGMDDFLPKPYSLAQLQATLARW----
>A0A840S294
VLVVEDEPAIAELISLHLRHEG-HEVRIAEDSASAQRAL-----DLVVLDWMLPGEPGVSLPKRWRNEARTKHLPIIMLT
AKAQETDKVQGLDAGADDYLTKPFSPAELMARIRALLRRK
>A0A6M2BWL4
ILVVDDFSTMRRIVRNLLGDLGYSNITEADDGKSAWPVLQAGSFDFVVTDWNMPGMTGIDLLRNIRGDARIAKTPVLMVT
AEAQREQIIEAAQAGVNGYIIKPFNAATLKEKIDKIFQRI
>A0A1W1HKR2
ILIVDDELIIRESLAGWLERDG-HHIMTADSGEKCLEIL-----DVLLVDIKMDGISGVDVLKHVKEHY---DIDVIMIT
AFGSIPSSVEAMKAGAYDYLLKPFDPNELGVLIEKLIEHQ
>A0A1R1HZA2
VLLVEDEPINREIALMLLADVE-LHADSAEDGVQAVELA-----DMILMDMQMPRMDGLEATRQIRSLPDCGDLPIAAMT
ANAFAEDRLRCFEAGMNEFITKPINPEMFYALLLG-----
>A0A251X3E9
LLYVEDSRTNVSLVAQILKARP-IALMSAQTGEMGLELA-----DVILLDINLPGMDGFEVLEQLRTHEKTKPIPVLALS
AVDTAQNLQRGKEVGFLSYIVKPLDIKKFLQAIDNAIT--
>A0A7Y9HKR9
LLLVEDHPLNQLVARGMLEHAG-ASVEVAENGQLAVDCL-----DIVLMDVQMPVMDGYEATRHIRHTLGL-KLPVLAMT
AGVMQSEKDQCIDAGMDDFIAKPVDVEQMLDTISRHWEAI
>A0A1Y5SNK5
ILIVDDERDIRELVSDILKDEG-YETRLAHNSDACMAAI-----ALMILDIWLKDMDGIDILKTVKRDH---EIPIIIIS
GHGNIEIAVAAIKQGAYDFIEKPFNIDQLLVVMGRAMEAS
>A0A543NLE9
VLVVEDNDVIRDLITVNLELEG-FEVHTAVDGHECLRRA-----DVVTLDIMMPDLDGWIAASRLREAEETQAVKIVLIT
ARAQDDDLRRGRELGVDAYLTKPFDPTQLVRVVRDL----
>A0A853HVF8
ILLVDDQLSSLLVLEDLLASLK-VNLLKATSAKDALMMM-----SCILLDVSMPEMDGFEFLKTLQAAPTHANIPVIMVT
GKIFSENELRAYQYGAVDFLIKPLDAHVVYRKVSFFVH--
>A0A1G6Y0T7
VLIVDDEPLARQRLRDLLAGLG-HVVGEAGDGREALDAC-----DVVLMDIAMPVMDGLEAARHLAAD---TAPAVVFCT
AYD--EHALAAFEARAIDYLLKPVRAERLAAALERARALG
>A0A1I1QMF1
LLLVDDDTSLLRLLTLRLEANG-YEVATATSGEGALEAM-----ELVITDLRMEGMDGMALFRLLRERH---GLPVLILT
AHGSIPEAVEATREGVFGFLGKPFDADELLTEIQRALSL-
>A0A0P9CR71
ILFVEDEPGLVMTLTDRLRNEG-YAVETSTDGESGFARA-----DAIILDVMLPRKSGLDVCRDLRQRG--VTTPLIMLT
ARGQIVDKVVGLKLGADDYLTKPFEMSELLARLEALL---
>A0A1I5VTH4
AIAIDDELPALKVLENFCGQTF-ILLKTFNKPHEALRYL-----PLLFLDINMPALSGIDLYKATGK------AMAIFTT
AYS--EYAVEGFNLNAVDYLLKPFTFERFMQAVNKAQDYY
>A0A2G1QPU8
ILAVDDDPVQRRLAEAALSREG-HSVLQADSGEAALELL--KEISAVLLDLVMPGMNGLAVLQEMRARG--HEQPVIVQT
AQGSIDTVISAMRAGAFDFVVKPAAPDRLTAAFAGALKVG
>R9M563
ISICDDEAPTRAYLTSLIRAQP-CVV-EYASASDCLADH-----DLLFLDIELNGPDGMALARQIREQS--TQPVIIFVT
GYE--RYVFDAFDVGAFQYLLKPVDEEKLAQVFARAVEQI
>A0A2T1N4Y2
ILVIEDEAAIRRVLVKILSEET-YQVDEAEDGLEGAEKI-----DLVLCDIKMPKMDGVEVLEAIKKVK---EIPFVMIS
GHGDLDTAVNTMRLGAFDYISKPPDLNRLLNTVRNALDRK
>A0A3S2VK06
ILIVDDNREIRELLAKYLAKNG-MRVSHSANAAEARRAL-----DLIVLDIMMPGEDGLSLCRHIQETS---EKPVIFLS
AMAEDTDRIVGLEIGADDYLTKPFNPRELLARIKAVTRRS
>A0A1G5GZU4
VLIVEDEPAIAENIRYALTTEG-FETLWQTEGVGVLKLL-----DLIVLDIGLPDINGMELCKAIRKNH---TVPIIFLT
ARSHEVDRIVGLEIGADDYMVKPFSPRELAARVKAILRRT
>A0A3M6QKA6
VLVVDDSNTIRRSAEIFLKQGG-YEVLLAEDGFDALSKI-----NLIFCDILMPKLDGYQTCAIIKRNPRFSDTPVIMLS
SKDGFFDKARGRMVGSEDYLTKPFTKDQLLRAVHE-----
>A0A4Q8U6T4
ILVVEDDPILNDQIAVLLGGNG-YCFTQCFDGESALELA-----SLILLDIMLPGKDGLSVLNILRS-C--NSTPVIVVS
AKHAEEERIMGLSAGADDYLAKPFNSQELLLRIDAVIRRS
>A0A372ITC2
VLIVEDKRSLAGHLGRALEGEG-YSVTLAYDGEEALRLG-----DVMLLDVMLPRMDGVTVIRKLREAR-L-RTQAIIVS
ARDSMDDIVCGLDAGADDYLTKPFALDVLLARIRAA----
>A0A7I0NQA5
CIIIDDEETARVIIRQLCSNAD-LVIEEFPNAIQAMKFL-----DLIFLDIHMPDFTGFDFIQTLKN------PKIILTT
SDK--DFALEAFEYEIVDYLVKPVTLPRFLKALQKAE---
>A0A386HSJ9
ILIAEDEPLLLKIIEMHLKKNN-YEIIMATDGREAIRLI-----DIIISDILMPYVSGLEIIADVRQRLK-SNAPIIVLS
GLGQENTVVKAFKLGVDDYITKPFSPTELLARIRRLA---
>K2N688
VLVVDDSPEALGFLTGAMEAAG-VTVLVARSGEAALAIA-----DIILMDAVMPGLDGFETCRKLKSMAGVAHVPVIFMT
GLTETEHVVHALESGGVDYLTKPINLDELNARIRVHLANA
>A0A3S2TTZ3
ILLAEDDLQLGELVEFMLKKKG-YNIDWVMDGEDAYDYA-----DILILDWMMPNEDGVSVCRRLRSSG-Y-SGAILMLT
AKDAVGDRIIGLDAGADDYLVKPFEIDELLARLRALSRRN
>A0A455X1S7
ILVAEDNEINQKVIRQQLALLG-YAADIASDGREALKRW-----ALLLTDLHMPEMDGYQLTVAIRVAEANRRIPVIALT
ANALKGEAEHCRTVGMDDYLSKPVQLTDLKSMLEQWL---
>D0LTN0
VLIVDDEEGIRSFVAECLELDG-HEVETAASAEEALTRL-----ALVVTDLRMPGMSGLELLEIAQAEQ---EVEFIMIT
AHGKVETAVQAMKLGAFDYVQKPVSPAELRLLAARALERR
>B1Y4E1
VYVIEDDDDVARLVVHALHEFG-FLTETFRSGAAVLRRL-----ELFIVDLGLPDMDGMALVREIGAMG---NSGVLILT
GRGHTVDRVMGLELGGDDYMVKPFEPRELVARVRSILRRR
>A0A1T4R1C5
ICIVDDDAAVRSALKFALELEG-LNVRLYDGAQAMLGDS-----GCLVVDYRMPEMDGLQLVDALRARD---RFPAIMIT
GRANKDLRRLAERSGVSDVLEKPLSDSALVDSIRTV----
>A0A327KG04
VVIIEDDADVRLGCIQALALER-IRALGVESTEKAQRLL--A--GVVVCDIRLPGQDGLSYMRELVAQD---ALPVILIT
GHADVATAVQAMRDGAYDFIEKPFTSQHLVEVVRRALEKR
>A0A174CQV5
ILVVEDDTSVRNLITTTLKAHE-YRYLTAPDGQSAILET-----DIVLLDLGLPDIDGVEIIKKIRTWS---NMPIIVIS
ARSEDTDKIDALDAGADDYLTKPFSVEELLARLRVTQRRL
>A0A346R2E9
ILIVDDEADIRDLVAGLLDDEG-YETRTAADSDSALAAI-----SLLVLDIWLQGLDGLALLDVIKQQH---DLPVVIIS
GHGNVETAVSAIKRGAYDYIEKPFKADRLVLIAERALEAS
>A0A0N0V177
ILAIEDNPISLKIIDINLRENG-YEVVTAANPKEAFDLL---KIKLIITDIMMPEMDGLEFISKIKTNAQWKKLPFIIIS
AMSNKKTVKKAIALGCQHFIVKPVQSAQLLKMVR------
>K6XYW2
VLICDDSGFARKQMARSIP-DG-WEVEIAENGQQAIEMI-----DVMFLDLNMPVMDGYQTMQIIKEQD-L-PTMVIVVS
GDVQSQARVRMMQMGALDFIRKPVDNEKLTTILAQ-----
>A0A0D6AGH6
LLLIDDDPNLILLVKDYLEFSG-YQVLTASQGREAIKIL-----DLIICDVMMPEMDGYTFVQQIRQNPRLEWLPVIFLS
AKGHSKDRIKGLTQGADIYMVKPFEPDELVAQVQSTLNQ-
>A0A6H1U0X5
ILVVDDLPDNLRLLSELLVNRG-YEVRMAPEGEIALANV-----DLILLDIKMPGLSGYEVCARLKKNPKTRDIPIIFLS
ALNEVEDKVKAFKVGGEDYITKPFQAEEVIARIEHQLEIR
>A0A1H3ASU1
ILVIDDETDLTMIIKDALESNG-YKVLTANNGFDGIELS-----DLIILDIMMPDIDGYNLCSLIRDS---VDCPILFLS
ARDSEGDKIKGLAIGGDDYITKPFSLKELVSRVKAHLRRE
>A0A0J5JHT0
VLVVDDEPGMVNFIKRALESRC-GSVHTAGSVEAAEPLV-----DLIVLDISLPGMSGVNWLKQLRERG---NSEVILMT
AFADVETAIDALRAGASDFLLKPFSLAQLINAARRAFERA
>A0A7J5U5C5
LLLVEDDLLIADVIENELNRAG-FQVGAAHTAEEAMLFL-----DLALIDINLPLGDGVAVAQALLLTQ---PIPFIYLT
GSTDPATFERAKMTRPAAFLNKPFRTDELIGQIELAVS--
>A0A1U9NLK8
ILIVDDEQRVLAAMRRRYRKK--YDVVTADSGREAINKL---SFTVVISDLQMPGMNGLEFLSMVRDIS---DSICIMLT
GFAELDAAVQAVNQGIFRFLTKPCGNDVVDEAIDEAVKEY
>A0A5A9X8Y5
ILLVEDDARIAEVAIAYLERAG-FKVMHTFTGREAITFI-----ALVVLDLMLPDLSGEAICRELKEQ----DVPVIILT
AKASEEERLAGFALGADDYIVKPFSPRELVARVQAVLKRS
>S7U0V5
ILIVDDEPDMLVLLKRSLEPD--CRVTLASSGTEALRHV-----DLILADIKMPGMDGLALLEMVKRDY---EQTVVMMT
GHGSIETAVEAMKHGAYDFITKPFDHDALVLRLEKALERS
>A0A545U4C9
ILIVDDDKEFVQLIDEFLTAEG-FAVTARHDGEAGVAAA-----DVIVLDVGMPRLNGFEALKLIRQQS---STPVIMLT
ARGDDIDRILGLEIGADDYVPKPCNLRELTARIRAILRRA
>A0A518DMD5.1
ILLVDDSIDIQMFLKTLLESAG-AQVEIAADGVAAVERM-----NAVIMDMSMPVMDGYAATEAIRRLGYL-D-PIVALT
GNDINNARERCLNAGCDDFVTKPINFSDLVARMQGHL---
>C6VSQ0
ILIVEDIVLTALDLRNSLEKNG-YVTAIARNMEEVRQAV-----DLALIDIILEGDSGIEIAQYLTE----RPIPIIYLT
ANSEEEQFRKAQLTRPAAYLLKPFRISDVIFNVELAYHNF
>A0A366I2I7
VVIADDNKDFNNLVGDYIDKEG-FEVGKAYNGNELLEIA-----DIIILDVIMPELDGLGVLEKINNGFLY-EPKIIMLS
AVGQDKITKRAMALGADYYIVKPFELDSLVNRMRQL----
>A0A1E2V5I0
LLIIEDDALIADAVQQALTPQG-YVIDIMNTATSARGAL-----DLILLDLGLPDGEGLQLLAEQRSRG---LTPFMIIT
ARDQLDDRVQGLNLGADDYLPKPFSLVELEARARALIRRS
>Q7NVX8
ILVVDDNAVNRKYLQALLERLN-QQPTLASDGPEALRLA-----DLTLMDLHMPGMDGAETARRLRKEAQTPGMPIVALT
ADAFPETRQQMLAQGLDDFLTKPLGRDQLLAVLQKL----
>A0A4Q7PIG4
ILVCDDDKEIVDAIEIYLGQEG-YQVVKAYDGMEALHIL-----HLIIMDIMMPKMDGIRATFKVREES---SVPIIMLS
AKSEDTDKILGLNIGADDYLTKPFNPLELIARVKSQLRRY
>A7NP62
VLIIEDDDAVREYLRRALAREH-WTILEASDGQTALEQC-----DSIVLDLMLPGMDGIQFIEALRLLPNGCSVPMIIVT
AKELTPDERDHLHRSAIRILHKTFHCDDFVHEVRTAVAT-
>A0A1H4AY14
ILAVDDIATNIMLLKAVLSRAK-YKIVTASGGFEALEKV-----DLILLDIMMPDMDGYEVLKRLKADPAHEDIPVIFLT
ALHNPEDIVKGFKFGASDYISKPFNHEELITRVAHHIYLA
>A0A4R8IPP7
ILFVDDDIVTCRVMQRNCDNAG-YACDAFQNGADCLALF-----DVVITDLRMPGMNGFELLSEIRKIDS--EVPVLVMT
GYSSVENAVEAMKRGASDFIKKPFDFTELKLLVERALKSV
>A0A0S4L6W5
ILLVEDEPDTAALVTLILQEKG-YPVVHAADGQDALNKI---PPSLVLLDIQLPHVDGVTILETIRAASGWQHVPVVLLT
AVVDPSCIRRAVSIKVQDYILKPFKRDSLLRCVERAL---
>L0D669
LLVVDDALLMRKMICDVAVEAG-WEAGEARDGTEAVELY-----DLVTMDVVMPKMGGLEALRQIRAAD--PGAQVVMVT
ALDQKQTLMESIRDGAIDFIVKPFDRDRVTSLLNK-----
>A0A7K1U6Q4
VIIIDDEEASRGLIRQYLQAHG-MILSECENGIEAVQAI-----DLVFLDVQMPGLNGFEVLQEITH------PLIIFTT
AFD--RFAIKAFEINAVDYLLKPYTRQRFEVSIERTRQ--
>W4QQD6
LLVTDDEEILRMLIVDTLEDEG-FDIDEASDGEEALSFL-----ALLILDYMMPKLTGLDVLKKVRANPVTSNQKVLMLT
AKGQAQDKQEMLDNGADSILIKPFSPKELVETVKDLIDAS
>A0A3S0R481.1
VLLVEDGVTNQRVATDLLHQHG-HRVELAENGREALEAV-----DVVLMDIHMPVMDGLAAARAIRELEREGHVPIVAMT
ASATKEDRERCLAAGMDDFVTKPFRAAELYAAVE------
>A0A1I2KLD4
VLAVDDNHENIKVIGSILRKAN-YQVGFAFNGKQALELL-----DLILLDVNMPVMNGYETCRQIRKRKVLSDIPVIFLT
ALNEVDNIVKGFEVGGQDYVGKPFNGLELLARVKTHIELR
>B3PGP7
ILIADDVPQNIEVLELTLTRDG-HQVKSVDNGLSAWAMF-----DIILMDIQMPEVDGLQATKIIREWERLQLTPIIALT
ASVLPKDRLEADMAGMSGFASKPIDKAELYTEIARC----
>A0A842HYT7
CLVVDDSKVIRKVACHILETLD-FTVAEAEDGSQALEAV-----DVVLLDWNMPVMDGMQFLKALGELT-LKRPKVIFCT
TENGVEHIREAIDAGADEYIMKPFDRETLQSKLQ------
>A0A0L6JVD8
ILLVDDTAEHIEAAVLVLKNSN-FRIRVATSGDEALNLI-----DLILLDIYMPQMDGFELCKLIKNTPDLRNIPIIFLT
SYNDEESIRKGFDFGGQDYVVKPYNASELLARVNTHLILK
>A0A239D258
VMVVDDSAVIRGLLTRSLEGDE-VVVASVANGQMAINTL-----DVIVLDIEMPVLDGLSALPHLLAID---NVKIVMAS
TLTAKDISLRALKAGAADYIPKPDFKRELTEKVKA-----
>A0A0Q6XHW9
LLLVEDDFDLSGALSRSLETRG-FDVLRCAEGHEALLAA-----DVIVLDLTLPGLDGLELLARLRGDG--NRTPVLVLT
ARGAVSERIAGLNAGADDYLAKPFDLEELMARLQALTRR-
>A0A4R2RPK2
VLIVDDSKPNRQVLRMQLESLG-FTIDEAANGRIAQRLA-----TLLLMDCLMPILDGYDTTQAIRAQEALHRSRIIAIT
ASNTRQDHERCLFCGMDDIIVKPILLQTLCETLAYWLS--
>H8KQD3
ILLIEDNQEVRENTAEILELSN-YSVLTADNGKTGVELA-----DLIICDIMMPVLDGYGVLHLISKHDETAGIPFIFLS
AKSEKFDFRKGMELGADDYLTKPFDEHDLLKAVDMRLKKS
>A0A2T7G6H1.1
VLAAEDNKTNRLVFAKMVKTLD-IELVFAENGVEAVELY-----DIVFMDISMPMMDGKEATQHIRDLEKAAHVPVVAMT
AHAMEGDDAGILAAGLDHYLTKPLRKAAIHELI-------
>A0A3N7CG24
VLVVDDEPLNLSVLSKLLNPL--YRVLGARSGPSALALL-----DLILLDVMMPEMDGYSVLQRLKQSERNRHIPVIFVT
ALGAELDEEHGLQLGAMDYIVKPIKPTVVLARVRTQLALK
>K8EU39
VLIVDDEESILTLLAFNLEKAG-YEVQTAMDGLIGYQLA-----DFIILDLMMPSMDGMEVCKKLRQEK--IETPIMILT
AKDDELEKIIGLELGADDYMTKPFSPREVLARMKAIMRR-
>A0A5B8VA16
ILIVDDKPENILSLKSVLSLHS-FPTDSASSGEAALKKV-----ALIILDVQMPDMDGFEVAEAISGYSKTKDVPIIFLS
AVNTDKRITRGYNSGGIDYITKPIDPEILLLKVKTFYKLY
>A0A4R2JC53
-LLVEDDGALAEALSLALGGLG-HEVAVAGSGEQALRLL--GDVDVVLLDVMLPGVDGFEVCRRVRAHS---RVPVILLT
ARGDPIDVVVGLEGGADDYVVKPAEPRVIDARMKAVLRRA
>A0A364NLN1
ILLVEDNKTNQLVATTLLKKLG-LDISVADNGQIAIEKV-----NAVLMDVQMPVLDGIGATQGIRSWEAFNPVPIIALT
AGAFLEDKEQCLAAGMSDYLTKPLNANDLAQTL-------
>A0A1W2H3K2
ILVVDDDAINRLILQKLFERER-HIVVTAENGLEALAIL---DIHVVITDIMMPEMDGIALLAEIKLNEKISKLPIIGFT
A-GDIDYFRSITPLSFDRLLPKPMNFHELYAITNQFVQ--
>A0A2A2TAR1
ILIVDDNPTNTKVLFDCLKSAG-YRILIAQNGESAIEKL-----DLILLDVMMPGMNGFETCQYLKSVPAIQNIPVIFMT
ALSNTEEKLQGFSVGAVDYITKPFQQEEVLARVSTHLQLR
>A0A1G9W3U3
ILVCDDERDIVSALKIYLSAEG-YNPVAAGNGREALRIL-----HLILMDIMMPELDGIAATARLRESS---NIPVILLT
AKSEDTDKVLGLNIGADDYITKPFNPVELLARVKAQLRRY
>A0A2N7X9J8
VLVVDDDRGIRELVGDYLEKNG-MRVSLAANGREMRQVL-----DLIVLDLMLPGEDGLVLCRDLRAGKH-RATPVLMLT
ARGEETDRIVGLEMGADDYLAKPFAVRELLARVRAVLRRT
>A0A6G6K703.1
LLIVDDNTDSARSLAILQTRLG-HETRTAYSGTEALEVA-----EVVMLDIGLPGMDGFEVARKLRSMPDLSGVFLIAMT
GYGSVDSREEGRKAGFDAFLVKPIDLRELQGLL-------
>K9TLI3
ILVVDDSATMRKMVIASLRDLN-VTFQEAGNGLEAIEQL-----DLMILDLNMPDMHGLEVLRFVLGHPSYNRTPIVILT
TKGDEGSRSEAIQAGASCYLTKPFEPGSLSSQVHDLL---
>A0A2T7BBW8
ILLIEDNDDIRENTAEILQMAN-YKVFTAENGKTGVQLA-----DLVICDITMPVLDGYGVLHLLHKNETMQNMPFIFLT
ARAERTDMRRGMDLGADDYITKPFDATELLNAIEGRLKKS
>A0A518CPP7
ILLVEDGLDNQRLISFLLKKAG-FTVDIAGNGKIGMEET-----DLVLMDMQMPVMDGYTATRKLRDAQ-Y-PGHIVAVT
AHAMKGDESSCIKAGCDAYLSKPIDRQAMIDEITRR----
>J0L5S1.1
VLVAEDTKANVIVIKTLLKSFN-LEVSIANDGQEALNLY-----NLVFMDLRMPNMDGLEATKLIRKYEEIKFTPIIALT
ADVIQQTKEDTEQAGMNGYIAKPFKIAEITAVLSN-----
>H1Y6D8
ILVVDDNTMNQSLMKHLLIQWG-AAFTIAANGLEALEEL-----DLVLMDIQMPKMDGYTATRHIREELKL-DTPIVAMT
AHAMAGEREKCLSNGMNDYISKPINEEHLFKMIVKFV---
>A0A0N7M346
ILVIDDEPGMRNFLTKILVPRC-KRVEQAASAAEASTIL-----DLIILDNVMPGKTGLEWVQEQRRVG-L-FADTILVT
AYADLETAILALRTGVADFVLKPFRANQILNSVARALDRK
>A0A1Y1SGG3.1
VLFVDDERRILTTMRMLFRGD--YQMFFANSANEAIEFL-----DVVVSDQRMPGMTGVDLLREAKDLR---EAMRILLT
GYSDLNAIIGSINEGIFRFVNKPWDNKELKATVAQAVEAA
>A0A3N7CZD1
IVVVDDSALIRSLLTTIINEAD-MVVATASDPIVARERI-----DMITLDVEMPRMDGLEFLRRLMRLR----TPVLMIS
SLTQSETTLSALELGAVDFLPKPSYADDIRDKIRMV----
>A0A396L5H5
VLIVEDDKEIREGIKIYLKSQG-YQVYQAADGVEGLEVI-----HLAIVDIMMPRMDGITMTAKLREK--Y-DFPVIFLS
AKSEEVDKILGLNMGADDYVTKPFTPMELLARVNSQLRRY
>A0A4R3LQL1
VLVIEDDTTLGHALQEFLIEQG-YAVDWLKDGDQVLGAV-----DLLLLDLNLPGLSGLEVLRQLRSNG--QQIPVLILT
ARDGVEDRVAGLDAGADDYVTKPFELPELAARVRAFARRR
>A0A3R9NZW2
ILVVDDEAAVRSIVAAMLDHLG-YSATTAEGAQQALHHL-----DLVLSDIMMPGTDGLSLLDQICADY--PAIPVVMLT
AVHDIHVATNAFRRGAVDYLLKPFQRAQLEAVVTRAVEHS
>A0A5M6ZMD5
ILLVDDDDLLREALAEQFGFEG-FTVLTAPEARPGMEIA-----DLIILDVGLPDLDGREACRELRQEG--VATPIILLT
AQSGDEDHIEGLRAGADDFLAKPISFVVLLERVHTQLKRH
>A0A2S7SQG7
LLIVDDREDNLFSIETILEQDG-YIIRTANSGRAALRIL-----TLILMDVQMPDLNGFETATLIYERDKLKHIPIIFVT
ANDYGDEVFKGYKMGGVDYIYKPVNPELLRAKVSVFVELY
>Q7UME9
VLVVDDRRDVRHISQHFLEKAG-AKVDTAEDGQQGVDAA-----DLIVMDMQMPVVDGLQATALLRSAG--IDWPIIALT
ADAMKGDRDRCLNGGCDDYLSKPIDHIQLVSMV-------
>A0A0D8J0A9
ILVVDDDREIVGAIAALLELEG-YTVLRAYDGLEALDAL-----QLMILDVMMPRMDGLSATMQIRKE---KNVPILLLS
AKTEDADKIAGLAIGADDYITKPYNPMELVARVKAMLRRY
>A0A0K1Q7B1
ALVVEDSPMMRQLLVFALSRVK-LHVTEAENGVDALRKL-----DIILTDINMPVMDGLKLVRRVRTDAVHKTVPVVVIT
TESAEEDRQRALSLGANAYITKPIQAPIVLAKVKELL---
>A0A075JVW8
VLLVDDEILTVRMLQSLIDRQN-LLAGVAQDGVEAYEAF-----HIVITDINMPNMNGIEFVKKAKRRN---HTEFILVS
AYGDFSYVQEAMKEGCSDYILKPVDEQELNKALATVIEKI
>A0A1H3KL16
VLVADDEDDIRLLVSLAVRKAG-GVVAAVADGRQALAAA-----DLLVLDVSMPGATGLEVCTALRADVATAGCRVLLLS
AGASPDDVAAGLAAGADAYLPKP--LAGLIAEVRSLT---
>A0A1G5RGD9
VLIVDDEPLLLEELQDSLELED-FEVSTAGSVPEALEEF-----DAVVTDLKMPKVGGLELIRHLNEVN-Y-QGTVVVVS
GHGAESSREDAMALGAAACFSKPLDIEDLISVL-------
>A0A369THB4
IMVVEDDARIRKLHCDLLRHDG-HTVFSARNGGEALSYL-----TVVLLDIRMPGLDGLEVCRRIRKAN-LHHVPVVFLT
NFDGAEIVRSAFEAGGDDYVLKCNGTKGVVERVRY-----
>A0A4R7NRD5.1
ILLVEDNVLNQQVGLRMLESLG-YSADLAENGAAALQAV-----DLLLMDVQMPVMDGLEATRRIRQLPGLRQPRIYAMS
ASVLDNERQACLDAGMDRHLAKPFRRRELEEVLAQVE---
>A0A843YN92
VLVVDDDPNIREVIAFALQKAG-YTVEFSVDGSSGLQHA-----DLIVLDIGLPEMDGLEVCREFRKS---SDVPILFLT
ARDEEIDRVLGLEIGGDDYVTKPFSPRELVARIKAILKRT
>A0A5S9NDI8
ILLLEDEDLLLEQLRKHFEGAG-YACDTATDGKEGLYLG-----DLAVVDLGLPGIDGIGVIKQWRLEG--RKFPVLILT
ARDRWQDKVEGLEAGGDDYVAKPFQIEEVMARANALIRRS
>A0A1I5ULW8
ILIVEDDHYISNMINETLTKQG-YNVTAVFDGEEALKVS-----VLIILDLMLPKIDGMECLKIIRTKS---MVPILIMS
AKGEDVDKALGLGFGADDYISKPFSIIELVARVNAIIRRQ
>A0A6N6MDH7
IVLADDDDDDRMLFSEAIDEIA-TNLKLFNHGQELMDYL-SNLPNLIFLDLNMPIKNGLQCLKEIRSNTALKDLCVAIYS
TSSSEVDIEETFLNGANIYVNKPNNYSKLREAVEKVLQL-
>A0A7Y9QYD3
ILVVDDDRLVLATVVHGLKHAG-FDILDADNGDDAILLA-----DLALLDIRMDGMSGYDVAHYLREAL---QIPFMFLS
AFSDEATLARIQALGALALLVKPLDIAQLVPAVASALDEV
>A0A411HNT7
ILIADDEPLARARLAALLHDCA-VVVGEAGNGLETLQAA-----DLVLLDIRMPDMDGLEVARHLSALE---PPAIIFCT
AYD--EHALAAFEAHAIDYLLKPIRLERLQAALERARRF-
>A0A517Z611
VLIVDDEPGICWGFRELLTDDG-HQVSVASSAEAALELA-----DAVLLDVRLPGMDGLAALEHLRAR---GSAPVIVMT
AFGNLETACRAVDAGAFDYLTKPFDLEEATAVLQRALA--
>A0A0H1AKF0
IVVVDDDASIRDALCDYLARHG-YAV-RAADGAAAPDRL-A---DLVVLDWMMPGEDGLSVCRRLAGA----DVAVLMLS
ALDTPPDRVIGLEVGADDYLAKPFDPRELLARVRALLRRG
>A0A4Y4CXI2
ILVVDDEPVTRMITESVLAAQG-FIVEAAETAEVALEML---VPQVILLDVIMPGMSGYEACRRLRADPRFEHLPIVMLT
ALDDQKSIDEAYFSGATDFITKPLNMPLLPHRIRYLLRSA
>A0A0F5YLT6
ILVVDDEPANLILLEELLGSQG-YEVLLAASGIEAIELA-----DLVLLDIMMAEMNGFEVCDYLRKDQQLQVTPVIFLT
ALNDDNSRLRGLELMGDDYITKPFNSRLLLAKVSSTLKLH
>A0A517ZXN3
VLIIDDDEPHAQAVAESLERVD-YDCTVAASGVRGAALI-----DVVVTDLKMDDMDGLAILAKAKEEL--PDAEVILLT
GHGSINSAVTAMQHGAYTYLTKPLDISELRAAVEKASSRL
>A0A4Q9H5G9
VLVIDDSNTIRRSAEIFLKQGG-HEVLLAEDGFDALSKV-----DLIFCDILMPRLDGYQTCAIIKKNARFARTPVIMLS
SKDGLFDKARGRMVGSQDYLTKPFTKDQLLQTVARYT---
>A0A7W3JDQ8
-VVVEDDDLIREVIEVILQQAG-FTVHPAATGAQGVALV-----VVTTVDVSLPDIDGFEVVRRVRTF---SDTVVVMLT
ARVDEVDTLMGLESGADEYVTKPFRPRELRARIDALLRRS
>A0A2N0Z1R5
VLVIEDNESVCSMLDMFFSKEN-FEGKFIHNGLDGYQEF-----DLIVLDWMLPGMDGITVCRKIREKN--KQIPIIMLT
AKDSESDQVLGLEMGADDYVTKPFSPLALTARMKAITRRF
>G2LE95
ILVVEDNADSREILTLELEAEG-YEVCAVGDGLSAVEAA-----DVIVMDISLPNLDGLEATRRIKAQPALARVPVIALT
AHAMTEDEARFRAAGCDAYLAKPASPEAVQRIVQQLLA--
>A0A1Y2K433
IFVVDDTETNIDVLLETLADE--YDVSVALDGESALEDI-----DLILLDVMMPGMDGYEVCRRLKENPATREIPVIFIT
AKQESSDETHGFEVGAVDYITKPFSPPVVRARVSTHLQLV
>A0A6I6JKH0
TVIVEDEELARNLLKSFLKSIK-VIIGECENGFEGVKVI-----DLVFLDIQMPKITGFEMLELLEHK-----PNIIFAT
AYD--QYALKAFEYNAADYLLKPYSKDRLTEAVDKVVERI
>A0A1V4CKD0
LLVVDDDADMLRLLSMRLGAAG-YQVTAVGSAEAALSQL-----QLVLSDVRLPGKDGLALFDEIRNRH---SLPVILLT
AHGTIPDAVEATRRGVFTYLTKPYEAKELLERIAQALAL-
>L8LUK1
ILLIDDEETIQEVVQIGIEEAG-WQVETASSGTEGINLA-----DAILLDIMMPDMDGIATLSRLKSNAKTSAIPVIFLT
AKTQAVEKEQFRNLGVADIITKPFNAMTLASQIAKIL---
>A0A0D8FRN2
VLIVEDDPSIAELLRAYLERDE-FSPIVATTGESALNLF-----MAVILDLNLPGLDGLDVCRLLRKHS---DVPIIMLS
ARDQEFDRIFGLEIGADDYVTKPFSPRELIARLKAILRRT
>A0A0U3EKD7
VLLAEDNAVNQEVAIALLGSAG-IQVDVAGDGQAALDML-----ALILMDVQMPVMDGLDATRAIRQTERGRHIPILAMT
ANAFAEEKQRCLDVGMNDHVAKPVVAEQLFTTLKLWLTRS
>A0A4R6N295
VLVVDDSNTMREIVATFLKQNG-FEVAVATDGRDGLDQL---GIRLVVSDINMPNMDGLTMAEKIRTELGNKEVRIVMLT
TEDNAVMRSRGREIGVTGWIVKPFNGNAVLGPFKK-----
>A0A2T0S5Q6
ILIADDSRVMRQIVTRTLRQAGGHDLVEAADGAEAVEKA-----DLIISDWNMPELTGIDVLRKLRAAG--NDVKFGFVT
SECTEEMKTAAESAGSAFFIVKPFTAEQFDEVFSP-----
>K9VUH2.1
LLIVDDNATNRKILTLQAQSWG-MLSNAVTGGNEALECL-----DIAVLDMQMPEMDGLTLAAEIRKLPQFQ-LPLVMLT
SLGRSRIVEQGVKHNFAAFLSKPIKQEQLYNVFLQAL---
>A0A5R9J6B0
ILIVDDDREIRDLLARFLERNR-FRVTAARDGREARRAW-----QIVVLDLMLPGESGLDVARWLRSQG---NVPIIMLT
AMADETDRIIGLELGADDYLPKPFNPRELLARMRAVMRRT
>A0A1V9FEX4
CIIVDDEPQARKLMEAYVSQLG-WIQQLCSNAIEAFEAL-----DVLFLDIRMPIITGIDFLKSLKT------PLVIFTT
AYN--KYAMDGYELNAVDYLLKPISLQRLMLAAQKVTERL
>A0A660L8S3
ILLVDDDRPLREMLTRSFEREG-HRVTAVGDGETALDAA-----DVVLLDVALGGPTGYDVARTLRSRR--DVVPIIMLT
ALDSEADAVQGLEAGADDYVTKPFGLAELRSRIRAVLRRA
>A0A3S3SKK9
LLVVEDNKPLLESIKGILEKE--YSVDTADNGEDGLFFA-----DLIVLDVMLPYMNGFEIVQILRKEK--VNTPVLFLT
AKDSLEDRVKGLEFGGDDYLVKPFQAPELEARIKALLRR-
>A0A562IWH9
VVVVDDHPLFSRGLELLLPPEG-VVVATTDDASAGAALV-----DVAVVDLHMPPPGGTRAIAAIRRAD---MVRIVALS
GLAEADAALEALRAGASGFLPKTASPEALVRPLLAVL---
>A0A3A3GEE3
VLLIEDNPDAREMTSTMLQLSD-YHVIQAENGMRGLELA-----DVAVIDIGLPDLTGYEVAKRLRADIHSRDMRLIALT
GYSGQEDVQRALDAGFDKHMAKPVNFSRLVSALELLT---
>G0KZL9
ILIIEDDDVTNFITETKLNEIG-HHIAIVTNGQMGIDYL---CPDLILLDINMPILDGWEFLAAKKRLGLCPNIPIIITT
SSGRPEDRFKATTFKIYEYLEKPVNFDVLQRLLLNLEKK-
>A0A515AAA7
VLVVEDNLMNQKLVLQVLKRLG-YQAQVAADGQKALDLL-----DVILMDLQMPVMDGYETTRQIRSKLK-STIPIIAMT
AHALPSEQEECLKVGMNDFLPKPFQMEELQLLLRKYL---
>A0A6N9PR26
VFLVEDDPVIAEAVRAHLVMWG-YEVQAAEDFCHVLEEF-----HLVLLDIGLPHKSGYEWCREIRRQS---TAPVVFLS
SASDNMNIITAMNLGGDDFIPKPFDLSVLTVKVQAVL---
>A0A1G8ADR5
ILLVEDNAVNQLVARGLLRKLG-YSISIANNGQEALEAI-----AVILMDCQMPVMDGYAATEKLRAMG--CRVPIVAMT
ANVVKGEREKCLAIGMNDYIAKPISLSVLSAVLERW----
>A0A517T7P5
ALLVEDSPDNQRLVTYLLKREG-AQVELANNGLEAVDQT-----DLVLMDMQMPVLDGYEATQLLRDAD-Y-KGMIIALT
AHAMQDDEKRCLTAGCDAYISKPIDRDVFHNVIMEQL---
>A0A3B7A971
VLAVDDNRTNLHILQVFLKKLG-HEVIIAENGEEAVRKF-----DLVLLDIMMPVMDGFEAARRIKAMARDRWTPVIFLS
ALNRDENLVEGLDAGADDYLTKPINFVVLEAKLRSMQRSL
>A0A0A2M7D9
MYVIDDDRIYHFLLKNLFNGIT-INATFFNNGQEAIEAI---MPDLILLDVNMPIMNGWQFLEEYSKIKDTKTSTVYMIS
SSNDEVDINAKSYGDIVDYFLKPICKEDLDKI--------
>A0A3D9HXZ5
ILLVEDDKLFQSAFVRKFKDS--FNVLSANDATEGLTVL-----SVIITDMMMPGLNGVEFLEKTIECS---YAVRIMLT
GSEEQKTAVDAVNRGIFRFLNKPCSMELLMTTIEEAIDLY
>A0A3D9HRL6
ILLVDDEPANLALLKGILE-ED-FELFFAKEGIRAIELA-----DIALLDIMMPGMNGYEVCTALKKDCRPLDIAVIFVT
AMSDISDEAEGFMVGAVDYIAKPVSPALVMARVQTQLKLP
>A0A3N4MHZ9
VLIVEDQFVEAHDLRLMLEKAG-YTCGIARSVPQAVELI-----GLVLLDIFLKGKTGIDLARQLREE----HIAFVYLS
ANSSQDVLAAAKATQPYGFLVKPFREKDLLVTLEIARYRH
>A0A7W2EPJ2.1
VLLAEDNPVNVEVASAMLEGLG-LDVRRAGNGAEALRCV-----DLVLMDCQMPVMDGFAATSEIRRHEKGRSLPIIAIT
ANALQGDRESCLAAGMDDYLSKPFTQQALAQTIALW----
>A0A4D7QG36
ILVVEDDQELSKLLVRYLRTNG-YRVTSAPDGRDFDRLL-----DLVVLDIMLPGEDGLSLCRRARAV---SNVPLVIVS
AKGEELDRIVGLEIGADDYLAKPFNPRELLARIKAVLRRT
>A0A1M7CHL5.1
VLVGDDDENFLNLMGQFLKEES-MPYRLAKDGEAVIQEM-----DVLILDIMMPKKDGFTVIEEIRNRESIKDTPIIVVT
AKDLTNKEKEELHERTSIIIQKAVMMDTVMETL-------
>Q1H236
LLIVDDNERLAQSLQQLLQLHG-YNAEICSSGEDALQLV-----DLVLLDLSMPDMNGFDVLTELATY---APPPVIVIS
GTKTLNAAIEAMRLGAYDFLRKPYQPEELLHTIENAIEKS
>A0A0K2GER9.1
ILIVEDEAVVAADLADKLERAG-YGVGAASRGEQAVRMA-----DLVLMDIRLAGPDGVTTAECLKA----FDMPVVFLT
AHSDRDTLKRASLTEPFGYILKPFDERDLVTQIEIALYKH
>A1ZQ76
VLIADDSIQNLEILQKYLDNAV-FEIFEANNGEEACEIA-----DLILLDWEMPVMKGIDALRRLKAQEKTKTIPIIMVT
GRAESEDLKEAFDAGATDYVEKPVREKELQARVESAIKLY
>A0A1M5LS62
ILVIDDDPGALAVLASGLEDL--AQVSTAENGQEGLALA-----DIVLLDIELPDINGFDVCKRIKEQA-YTKVPVIFIT
SHHDYETERKALEMGGIDFITKPFDLTLCRARVNNHLQLK
>A0A1M4TSN5
ILMVDDDKELLKMLRNYFEIKG-YSVITAENGWEAVERI-----DILLLDVNMPKMDGLEVCRQIRDK--I-SCPIIFLT
AKAEEQDRVNGLLSGGDDYILKPFSLRELEARITAHLKRE
>A0A562T0J8
VLLVEDDPMSRQYLHRYLAGIG-FTVALAESGQEGLYRA-----DVIISDIGLPGMDGKALLTQLKSSPFLRHIPVIITS
ADT--AVREDVLQAGASGCLIKPVDFKLLCGLLKRL----
>T0HXT0.2
ILLVDDDMRNTFALSKALKKHG-LTLVIADNGQMALDSL---RIELVIMDVMMPVMDGYQAIREIRRNREWANLPIVALT
ARAMPGEAESCIEAGANDYMTKPVDIDRLLTLLRIWL---
>A0A1R1I8I7
ILVVDDDARLRDLLTRYLGEQG-FVVKAVGDGQQMDKAR-----HLIVLDLMMPGEDGLSICRRLRGQG--DRTPMIMLT
AKGDEVDRIVGLEMGADDYLPKPFNPRELLARIHAVLRRQ
>A0A3A9EV16.1
MLVVDDDRQLCESAVASLQSIG-VNAEWTHSGERAVQMV-----HIILLDWKLPGMDGIATARELRRRMG--NIPILLIS
AYDWSEIESEAKAAGVNGFISKPLFKSTLFYGLR------
>A0A545UGM7
ALIVDDESLARANIEYSLMEFD-WICGQCSRGDQVLDSV-----DVVFLDIKMPGLDGLSVCEQLNK------PLIVFVT
AFD--VHAVDAFELCALDYLLKPFDDERFAKTIDRVEKLL
>U5N545.1
VLVVDDNATNRRLLDVLLRHWG-CTPLLAEDGTSALAQL--RRIDVSVLDMQMPDMDGLMLARVIRADPHWKALPLIMLT
SVTRNGDAALAAECGLAAYLSKPVKHAQLYRCFASVL---
>A0A1Y3VVL1
ILVVDDVQSNVLLLKALLGREG-FGIVYAMNGTEALEKV-----DLILLDVMMPDMDGFEVAGRLKVEPEQAEIPIIFLT
ALNDSASVVKGFQLGANDFISKPFRREELLIRVEHQLSLV
>A0A7M2Z1B6
ALIVEDDVKMAGLIRRGLLEEG-YAADVAARGEDAIWMA-----DAIVLDVMLPGIDGFEVCRRLRQAGV--WSPVLMLT
ARDAVEDRIAGLDTGADDYLTKPFAFAELLARLRALAR--
>A0A853CK28
LLVVEDDETIGAALTSGLRAHG-HAVSWQRSGRKGLDAA-----DMALLDLGLPDLDGVEVCRRLRA-CS-PGMVLVVLT
ARTDEMDVVVGLEAGADDYLTKPFRFGELLARIRAHL---
>A0A074L1Y9
LLIVDDEPSIRLILEHYFKKE--YDVTITSNGQEGMDYL---VIDAIIADYDMPIMNGLDFIKQLRASTLFKNLPLIMLS
GKDETSNKILCLKHGADDYVSKPFNPEELDLRIKNILRRI
>A0A0N7J9L8
ICIVDDDASVRDSLSLMLGLKG-YDCRTYESAESFLSSL-----ACIILDLKMTGMSGLELQNRLLSLK--TPVQIIFLT
AFADVQVMREAFLGNAVDFLEKPFVLEQLLESINRSFQ--
>E0TCA4.1
IAIVDDNATNLRILSEQLAAWN-TEIFAFSSGKEIFQWL---LPDVIITDYQMPEMNGIELGLGIRARTGFPPIPIIMLS
SVCAPK-EEGSKSLPLSAWLVKPIRSLQLAEYV-------
>A0A2T4IGV7
---VDDVKSSRMLIRGVLGKQG-FTVLEAADGAEGVAVF-----DVVLMDVQMPVMDGFEASRRIRELDR-EGTPIIMLT
GAEDIQSIERAFEAGATDFITKPFSWPLLTQRIRYAIRSG
>A0A3S3QHI4
ILFVDDEVDITRISHSLLSNLG-YRVTIETQSLKALEKF--KAFDLLITDHTMPGLTGADLARSALQL---PELPIILCT
GYTAAFSKQEALQIGIKKYIIKPLSTRELAEIVRNVLD--
>A0A7H1N531
ILVIDDEPPIRRLLRTSLVVQG-FRIIEAESAAGALQRL-----DLLILDLGLPDMDGIELIRRIRKIA---KAPIVVLS
SRGDERGKVDALDLGADDYVTKPFGMAELVARIRTALRHR
>A0A5C6AV66
FLVVDDRRDIRFLSKRFLSSAG-ATVEEAEDGRAAVDWVR-REPRLILLDMQMPRMDGYQAARELRRMG-FA-GPIIALT
ADAMQGDMTKCLRAGCNDYLSKPIDKSAMLRKVSDLL---
>A0A4S2H8U1
IAITDDDDAVREGLAAVLDRPG-RRIEQYPHGYAFLEAT-----DIAFLDLKLPQISGLDVLRRLQPV-----FPVIMIS
AHGDISTAVEAIRLGAFDFVEKPFTPAALEAALTRALS--
>A0A1E3GXZ9
ILVVDDHRDIRDLIARYLARNG-LRVTTADSAASARKLL-----DLVVLDIMMPGEDGLSFCRHLRETG---ETPVILLT
AMAEDTDRVVGLEIGADDYVTKPFNPRELLARIRAVLRRT
>A0A4U1HVN4
LLLVEDNIELSHWIVNLLRAEN-FAVDCVPDGESADSVL-----DVVLLDMRLPRMSGKDVLARLRRRR--DNVPVLMLT
AHGSIDDKVDCFSAGADDYVVKPFDGRELVARIKALIRRQ
>A0A1A6C0P1
ILVVDDSPTELHVIKGMLEKNG-FQVTAAQSGEEGVDIA-----DLVLMDVVMPGLNGFQATRQLAREPETSKIPIIMVT
TKDQETDKVWAIRQGARDYIVKPAKEKDLVERVKGLL---
>A0A846MNK3
CIIVDDNPVMTTILRGFAEKSI-VCKQVFNDPQEAYSFL-----DIMFLDIEMPQLSGIELLKSLKN------PATILVT
ANP--DFAVEAFELDAVDYIVKPPEFHRFLKALNKAHAFL
>H8YYP0.1
ILLVDDHPLNLILARHLVAEMG-AHIEEFSGGEDAVRYC-----DLVLMDVQMPGMNGYDATSQIRARESGRRVPIIALT
AGTLKGEKERCLQAGMDDYLVKPIDIDALHAALVRW----
>A0A6M4GWF6
VLVVDDSAVIRSILSAIIDEQD-MVVGAAPDPLVAKDLI-----DVLTLDIEMPHMNGLAFLKRLMAVR----MPVVMLS
SFTQQDVAFQALQLGAVDFVGKPKYSKSIIEAIRG-----
>A0A6G7ZRD6
IWVVDDDRAVRFVLATALRDAG-FEVTAFAAAAEALDTL-----ALVVTDVRMPGDSGLQLLDKLKSAQ---DLPVIVMS
AHTDVASTAGAFRGGAHEFLSKPFDLDEAVALVRRA----
>K9Y049.2
VLVVEDDDNTREIIARQLIKEG-WQVTAVENGRKALEAI-----DLIISDLMMPEMDGFELIHELRQQEQLRSLPVVVLT
AKDLTQLERQRLQGHVNKIFQKSYTSEVLLTQLHNLLSEA
>A0A1G9LXN2
AIIVDDEEYSRKSLYFLIDYCE-VIKGIAQSVAEARKML-----DLVFLDIAMPHEDGFNLLPDLQEAN----SYVIFTT
AFD--QYALKALKASAVDYILKPIDIEELKYAVVKVINLK
>D2B157
VLVVDDEPQILRALRINLLARH-YEVAVAADGGAALREA-----DLVILDLGLPDIDGVDVIHGLRGW--T-SIPIVVLS
GRAGGADKVDALDAGADDYVTKPFNIDELLARIRAVTRRT
>A0A1H1XHH3
VLAVDDDPALLRTLSINLRARG-YEVGTAADGRSALQVV-----DLVLLDLGLPDVDGVSVLRQLRSS---AEVPVLVLS
ARHASDDKVEALDLGADDYVTKPFGMDELLARIRTA----
>A0A1Q5NZS1
ILIADDEDILRMLIEDTLEDSG-FEIDEAEDGREALDKI-----DLVILDYMMPHLTGMEVLEQLRLSS-F-YIPVLMLT
AKAQETDRERALQNGAEYFMSKPFSPIELLNLVESILE--
>A0A1D7QVY1
AVVVDDSAFMRKMLSDILNEHE-IVVATARNGKDGLDKI-----DVVTLDVEMPVMTGIEALEEIMNTT----TPVIMVS
SMTKEETTMKAMELGAFDFIAKPKVKDNLFEKV-------
>A0A3N1XS98
VLVVDDDPEIRALLAAYLERNG-LRASTAEDGRAMWRAL-----DLVILDLMLPGEDGLTLCRDLRARS---SVPVIMLT
ARGEETDRIVGLEMGADDYVAKPFSPRELLARIKAVLRRA
>E6W5X4
ILYVEDDLLTLRSIGRMMGRRV-REVRLAANGLEALEAF-A---DIVVTDIEMPGLGGLGLIEKLRHEHDF-RNPIVVLT
AYKSDQYQS---DL-ADLHLYKPINTQELFASIEALV---
>A0A562R252
ILLAEDNITNQEVALGILKKMG-LKVHVAANGLEVLEAL-----DLILMDVQMPEMDGLETTRQIRKMEALPALPILAMT
AGAMNEDQAICLQAGMNDYITKPVNPERLALVLKKW----
>A0A7X1ZEK7
VLLVEDTPINQKVAMEMLKAAG-IEVAVAGNGHEALAWL-----DLVLMDIQMPGMDGLEATRRLRARPDLAGLPVIAMT
AHAMAADRERSLASGMNDHVAKPIHPPELFSTLARW----
>U2CYY9
LLIADDEKYERDSIISILDGTE-LNISEARNGREAIEIS-----EIIIMDIKMPGINGLQAIHEIRKFL---SVYIIILT
AYDYFDFAVEAVKNNVKEYILKPFSREDIIQKIKSAADFA
>A0A4R8M6A4
ILLAEDNPVNAIFAEKVLTSAG-HTVVRASSGQEALDVL----FDLVLMDVQMPGMDGLEAVKRIRAMEQGARLPVAALT
AYALGEDRELCLAAGMDDCITKPVSRDALLAAVDRLS---
>A0A3D9FCP9
ILVVDDEADICDLVAGVLEDEG-YEARTARSSDAALAAL-----SLVLLDVWLQGLDGLELLDEIKQRD---SIPVLMIS
GHGNIDTAVAAIRRGAVDFIEKPFEAERLLHLVARATETD
>E7FXN8
ILICDDERDIVNALKIYLSQED-YIIYEAFNGVEALEIL-----DLVLLDVMMPVMDGLEAMMHIRKT--T-TIPIILLT
AKGEDTDKILGLNVGADDYITKPFNPMEVIARVKSQLRRY
>A0A1I0MFF8
ILLAEDELALGTIVKESLETRG-FDVVFCGDGEEAKTQY-----ELLVLDVMMPKKDGFTLVKEIRQMD--EHIPIIFLT
AKSRTEDVVEGFGYGANDYVKKPFSMEELIVRIKALL---
>A0A248YNP1
VLVVEDDPSIREVTAIGLRRSG-FQVSTTGDGHGALEHW-----DLIVLDVMLPGLDGLQVCQAVRRSS---GVPILMVT
ARTDTTDVVAGLECGADDYLRKPFEPAELVARVRALL---
>L0H321
ILIVDDEPDIREVIRFTLEEAG-FQVLEAGHADEARKLL-----DLLLLDWMLPGRSGLELAQQLKQNSKSRNLPVIMVS
ARGEEEDRIKGLNTGADDYVSKPFSPRELVARVNAVLRRA
>Q2IHC2
ALVVDDDALLRRMLADALGGRG-FEVLTAADATEGLRVL---ALDLLVTDVRMPGMDGAELVRRIRTVGGEADLAIVAVT
GRLEEGLEPRLADAGADAVLDKALGVERIAQAADAVV---
>A0A328CA82
ILLVEDQADLRQLATMVLNAEG-YKVLSASTPAEGVDIA-S-RIDLIVTDVTMPGMNGRQLAERVLKSH--PNASVLYIS
GYDHESVCQRGIDARA-PFLEKPFSPERLIEAVRALI---
>A0A4R5PPU5.1
ILVVDDIPANVKLLEARLIAEY-YEVLTAPDGMTALSIC-----DLILLDIMMPGIDGFEVCERLKSNPRTAHIPVVMVT
ALDQPSDRVRGLKAGADDFLTKPVNDMQLMARVRSLVRFK
>A0A0F6SFQ6
VLVCDDSAFARKVLRDVLSRSR-IVVDAARDGIDALEKI-----DVITLDLVMPNLDGLGVLAAMPAVD----PRVVVVS
SSASEDLVVRALELGAITTIEKPERLYELAGAV-------
>A0A062XTU8
LLIVDDELHMRESLARWFLEDG-YEVETAGDAKAALALL-----DAIITDIRMPGMDGLELLKQIKEVN---HATIILIT
AYASVASAVEALKAGAYDYLVKPFDPEELSRVVERACERA
>A0A519INV8.1
ILVAEDDEEVRATVIEILGDLG-YRILKASDAASALAII--VAIDLLFTDVVMPTLRSPELARLARAR---PDIAVLFTS
GYTENAIVHGGRLDAGVDLIGKPYTQEALARKVRAVLATQ
>A0A0F5YKX8.2
VLIVDDDPVILTHLSTILTPWG-LEVIPLNEPQHFWEKL-----DLILLDLEMPEVSGLELCQVVRQDTQWGDLPILVVT
ACTDADSLQQAFSAGADDFITKPILGPELVARVLSRIER-
>B4VSY0
ILLVEDDDNDVFLIQRAFKRLD-HSLQVVTNGEEAINYL-HPIPTLILLDLKLPRKSGLEVLAWIRQQSRLKRLLVVVLT
ASRETPDINKAYDRGANSYLVKPVNFHDFLEMIRTL----
>A0A1G5CUR1
ILVVEDSPTNMILMTTPLTEAG-YEVITAVDGEEALEKA-----DLIVLDVILPKKNGFQVCRQLKTAPDTQDIKIIMLT
SKTQDSDRFWGTKQGADGYMTKPFDTDEYLSAVKAL----
>A0A011N6R3
ILIVEDEPTLNAQLASSLCAAG-YVVDSADNGVDAHFMG-----DAVVLDLGLPRMDGLTVLRKWRAAG---AMPVLILT
ARDGWHEKVTGIDAGADDYLTKPFHMEELLARLRALIRRA
>A0A3N6QMC1.1
VMIVDDDLQILETIEQILTQWG-IKVVTLSDERYFWKIL-----DLLILDIEMPYFNGIDLCQVIRNDPHWNWLPVIFLT
AHYNPIICHQVFTAGADDYICKPFKYSDLITRVINRIKRS
>A0A239F9J4
VLVVDDNADAAQMLGFHLEQVG-HEVLIEYGAHSALDTA-----QVCLLDIGLPQMDGYELARRLRALPGMEQALLVAVT
GYGREQDRQAAFAAGFDRHFVKPVNFQEIADCI-------
>A0A0M3DFR3
ILVADDDLRILRLINDFLKLEE-FNVYKAENGKEAIELF-----SLAILDIMMPIVDGWDVCKHIKSK---SDIPVLILT
AKDSDIDELFGFDIGADEYISKPFNPKLLIARVKNLLKRV
>A0A5C7B4U3
ILVIEDEPNVAAFISQGLQESG-YQAFVAYDGVKGLELL-----DLVVLDIILPGIDGLEVATRIRQLG-FESIPIIMLT
ALGTTENIVKGLDSGADDYLIKPFKFKELLARIRAR----
>A0A7S7SIF6
ILVVEDEQHLAEGLRFNLEAEG-YQVEVVDNGEAALALL---S-DVVVLDVMLPGKDGFTVISELRQSG--QFIPTLMLT
ARGHPDDVLRGFSAGADDYLTKPFDLGILIARLRGLLRRR
>A0A6H9YS44
ILVVEDEPTIARAVADRLTAEG-FAVETAGDGPSAVERA-----DLIVLDVMLPGFDGLEVCRRVQAE---RSVPVLMLT
ARDDETDLLVGLGVGADDYITKPFSMRELVARVRTVLRRF
>A0A7S9LNK8
ILAVDDTRAMLGMLVDCLEDAG-HTVYVAKDGVEAMEQL-----DMVITDLNMPRMNGLELIAAARETPQGRTLPMLLLT
TETAQELKDEARRIRATGWLCKPFDPDQILGLVD------
>A0A1S1NUM3
LLLVDDDVSLLRLLSMRLESRG-FRVTTAESGREALNCF-----DLVLSDLRMDEMDGLALFHEIQDRQ---GLPVIILT
AHGSIPEAVSATRQGVFGFLTKPIDRQELFNFVDEALA--
>A0A433XB64
-LLVDDEEDLRRASAQALDLAG-LKVRDLGSAERALELV--N--GIVITDIRMPGMDGMTLMGRIHELD---DIPVILVT
GHGDVQLAVRAMREGAYDFIEKPFAPNHLAETAARALDWR
>U3GEQ1
VLVVDDHPVQRAAARQLLHTLG-VQILTACDGREALYLL-----DLVLCDIDMPAMNGPELMEQMHLRGGFRQAPVAWVS
AMDAPIVESHVSLADATRGVQKPLRPAHVLPLLEEAAAR-
>A0A4R6XQ57
VLIVDDEPLARIRLKHMLNHLH-VHVFEANNGIEAVSMA-----DLIFMDIEMPELNGMEAAQQIKQSH---NMPIIFST
AHD--DFALKAFDLAAIDYLLKPLSIDRLKQALNK-----
>A0A069PB88
IVLIEDDRESRESLQMLLEEEG-ADVVALADAEDGAEAA-----DAVICDIDLPAMDGFYLIQRLRDHEILPPSVAIALT
GHDGEEYRLRSIGEGFQHFMTKPAHPDELVTLIRESLNA-
>A0A0U2UNZ5
ILFVDDEPSILSALRRLFRPLG-YQVLLAEGGAAGLALL-----DLVVSDMRMPEMDGVQFLEQVRQGW---EVVRILLT
GYADITSTIGAINRGINRYISKPWDDQEIVLAVQDGLRRQ
>E0SGR3
VLIAEDEPEIADILRAYLTRSG-LRTLHAADGHKALELH-----DLVLLDVQMPQVDGWQVLAGIRHRG---DTPVIMLT
ALDQDIDKLMGLRIGADDYVVKPFNPAEVVARVQAVLRR-
>A0A1I6DUN8
ILLVEDDSAIGDGLRVGLSKMG-FTLDWFTDGIQGKAAL-----DAVILDLTLPGMDGLAVLREWREKG---TCPVLILT
ARDALAQRVEGLRLGADDYLCKPFALVEVAARLEALIRRT
>A0A1T5N634
FVIVDDEPLALEVLDGHLKRLD-VSVFLFTNAGEALRHL-----DVLLLDIEMPEMTGIEFLKALSN------PLTVFTT
AYR--NYAFEGYELGVIDFLLKPVSFNRFHQAITKIREFL
>A0A829YKG9
VLVVEDEDDVRAYSIECLQDLG-FSVLHSTDGPSALRLI--PEIRLLFTDVGLPHMSGRELAQEVRRM---PELPVLFTT
GYAQDAMFQQGKLERNAELLTKPFNRTQLAVRVRHLLD--
>A0A220W5I2
ILLVEDEDMVRAVAERALARQG-YTVVPACEGEEALGLL--QQFDLIVSDVVMPNMDGPTMARHVRKNY--PDLPILFMS
GYAEEQL-RKSIDLDKVNFLPKPFSVAQIAEAVGETLAEH
>A0A143DFY0
--VVDDSAVVRGLETRMLEADE-IVVASVGNGQAALQAL-----EVVVLDIEMPVMDGLTALPKIIEKK---GIRVLMSS
TLTHKEISMKAMELGATDYIPKPDFQELLVSKVKVL----
>K0YUQ7
LLVVDDEPNIRDLLASSLRFAG-FDVEIAADGATGLRAA-----DLIVLDVMMPDMDGFAVTRHLREAG-L-QMPVLFLT
ARDDMQDKIQGLTVGGDDYVTKPFGLEEVVARIRAILRRT
>A0A0Q4XMI8
LLVVDDEANLRDVLARYFGFNN-FDVRTASDAGEARTLI-----DLVLVDVNMPGESGLSLARWLRETH--PRIGLVMLT
GAADSVDRIVGLEVGADDYVTKPFETRELLARLRNLLRRL
>A0A0Q6KV87
VLVAEDNDINALLATRTLEKLG-HRAVRVRDGRAALRHV-----DLVLLDIRMPELDGLAVARAIRALEAE-PLPLLAVT
ANVSAADQAEARAAGMDACLAKPLERAVLAGWLERVASRH
>A0A1Q9K5Q4
ILIIEDDASIAQILKQQLESWG-NEVHCVKDFQHVIKAF-----HLVLVDIILPFYNGYYWCSEIRK----SNVPVVFLS
SADDNMNIVMAMNMGGDDFISKPFDTNVLTAKLQAMLRRT
>Q0F1G6
ILIVDDLEANILLLERILRGAG-YSITSTMDPFTVCELH-----DLILLDLQMPGMDGFQVMEGLKAIK---YLPVLVIT
AQP--AYKLRAFKAGAKDFISKPFEVPEVLARVNNMVEMS
>A0A246JCL0
VHLVDDEAAVRDALAFLMRSHG-LRVEAHASGPELFDAI-----GCIVLDVRMEPLSGLQVHDELIARG---PMPVIFLS
GHGDIPMAVDAMQKGAVDFVEKPFNDQALVNKVQRALAMD
>A0A6M0CJI4
ILWVDDEIDLLKPHILFLEQKN-YGITTCQSGTEAIEVI-QASFDIVFLDENMPGLTGLETLAEIKEKQ--ANIPVVMIT
KSEEEYIMEEAIGSKIADYLIKPVNPSQILLSLKKNLDHS
>A0A4R6YTI9
VVLVEDDAAVARVVKELLESLG-HQVRHASQALAALAEV-----QLVVLDLDLPDVDGFQLARLLRAQE-LSRLRLVALS
ARGDGEAEALARDAGIDGFLRKPATRAMLAAA--------
>W4LXI9
ILFVDDEPSIVQTTPILLQHFG-YEVTSNTRSREAIERF--EYFDLVITDQTMPEITGKELASALRRI---PDIPIILCT
GFSHMVSAESAQALGIDAFCLKPVTAQELAQTIQKILAQR
>A0A443IZH3
IMVVEDESIVRLDIVEMLEDEG-WDVAAINNGEKAIELA-----DLIIMDIKMPKLDGIKASEIISKKL---DVPILLLT
AYTQDEV-IKSRKIEISGYLVKPISENNLIPAVKNIL---
>A0A5C6AMP7
IALADDDPAMRDVLGRILRKLG-HECFMAEDGTDLLEGL-----DLVITDLDMPLLDGLAAAEEVAAL----GPPVILLS
GHADFELICLES-EPVVTALRKPVDVQSLEQAIAIAV---
>A0A1H3NIM6
ILIIEDSALYRKIHAKLLNKVD-AELIAAGDGWEGYQLF-----DYILLDLLMPVMSGVDFLRLLRDKY--TKSKVVVLS
ADVQRVVKEEVMALGVLEFIHKPFTEDKAL----------
>W9V931
VLVVDDSALVRKILSEILGQAG-IVVGTAQDPYVARERI-----DVLTLDVEMPRMDGLTFLRNLMRLR----MPVVMVS
SLTEREVTLHALELGAVDFVRKPDYGRDLVDKVRTA----
>H0HX79
ILIVDDEIRTLEALRRILSED--FVVHIASDTKAACSIL-----QVILCDQRMPGTSGIEFLKQARIRW---DIVRMIIS
GYTDAHDIIDGINEAIYQYITKPWHPENLTLTLKNAVQLY
>A0A1Y2Q2R3
VLMVDDEAQACKWFQRVYGDE--FEVHTALGVDQALACL-----AVLLTDYRMPGRHGVDLLREASRLH---AVIRVLVS
AYADKDVAMQAVNHGVEFILEKPLDEGLTRQALRDAVSLF
>A0A4R5QD52
VLVADDNRVNRLVVQKILEREG-HALTLAEDGEAALDLL-----DLVLMDLNMPGTDGVTATKLYRFNA-LPHVPILGLT
ADATPEAAERCREAGMDGCLVKPIEPAQLAAAVAA-----
>T0SL13
LIIVDDEADLLELCTDIFEMEG-HEAIGFTCPSEALAFI--NSYDAIVSDATMPNISGLEFLEKIKTLP--TEKPFILST
GRIDFDEAE-LNKLGVTKIIMKPFDISAVVGDIVGLI---
>A0A4R2LGD0
ILIVEDEEKLRNSLAEGLRLKG-YAIDVAADGELADEMA-----DLIILDLNLPKVDGFSVLQNFRREK--QDVPVLILS
ARDGIADKVTGLDLGANDYLTKPFHFAELEARIRSLLRR-
>A0A5C6TSZ6
ILVVDDDADVRTFVAETLKGFG-HEVAACADGAEALARL-----ELALIDFTMPGMNGAELARELRQRR--RGLPMAFVT
GYAETGQLEAAL-GPDVPVLRKPFGVADLAALVGTLIG--
>A0A845AQZ1
VLLVDDESSLREPLAEYLTRQG-FVVHEADSAAAARSRL-----DLVLLDIMMPGEDGLSLCRHLVETR---GIPVILLT
AKGEAMDRIIGLEIGADDYVAKPFEPRELVARIRSVLRRS
>A0A127F5X0
ILLVEDDRLLAQEIANALRAEN-FAVDIAMNGEDGQHLG-----DVAILDLGLPKIPGAQVLRAWRKNG--RQLPVLILT
ARDGWTDKVDGFKAGADDYLTKPFRIEELVMRLRALVRRA
>A0A366ERR5
VHVVDDDNGIRAALRLALTIAG-HAVRVYDSAPAFLSAV-----GCVITDMRMPEMSGLDLLEAMNAQA---RLPTIVIT
AYGEIPLAVEAMKLGAVDFLEKPFDNAVLIEAVSQALRRE
>A0A853ILV6
VLLIDDDEHLGPPLAQYFERFG-LRLAQALTPSDGLARL-----DAAILDVMLPEMDGFALCRTIRKDS---DLPILMLT
ARGEVMDRVVGLELGADDYLPKPFEPRELVARVQTILRRR
>B9JZH7
VLVGEDDFVNATLLRAVLQKAG-HMVGVVNDFDALRREV---KLDLIITDLGMPGGDGSSVLRYVRMIEQLPRCPILVLT
GDLRDAARAEALTSGADLVLQKPVNPERLLNEIASLMKTH
>A0A5K1I9S5
VLVVDDEANIVLSLEFLMQQAG-FQVDTAEDGESALACI-----DLVLLDISLPGISGFDVLERLRGDPAHARLPIIMLT
AHGREVEREKGLALGADDYITKPFSTQALVDKVKTLLAE-
>A0A1H7U861
VLVVEDARALADLVVEGLRDQG-MAVDVAYDGLRAAAKL-----EVVVLDRDLPGLHGDMLCQMITERD---ERPVLMLT
AADSPADRVGGLGLGADDYLVKPFHFPELVLRVRALARR-
>A0A0C3N9J6
VLYAEDDVLSAMLCKDFLEFQG-YRVFYVRDGEMAWRLY-----DVVLLDIMMPKKNGYEVARLIRAEN--QNVPILFIS
ALASSVDVVTGLDIGADDYIRKEFLLEEVDARIRAALRRQ
>A0A0U3PIC0.1
VLVADDSATVRKFIERALQYSG-YVITAAADGKEAVELL-----QIAFLDINMPQLNGVEVMAAIQVMG--SKTFAVSMS
DGLDEAAESKLKNFGAYDFLAKPFTAAQVKHILD------
>A0A5E4TFT5
ILVVDDEMGIRELLSEILSDEG-HVVEVAENAQEARAYR-----DLVLLDIWMPDTDGVTLLKEWAQGL---TMPVIMMS
GHATIDTAVEATKIGALNFLEKPIALQKLLQAVEQGLMRG
>A0A2U2BSQ4
VLIVEDEPDLSRQLAETLDHAG-YAVDTAPDGEEGWFLG-----DVVVLDLGLPKLDGVTVLERWREAG--RDFPVLILT
ARDRWSEKVAGFDAGADDYLTKPFHPEELLARLRALTRRA
>A0A1I4NC25.1
VLLAEDNPVNVEVASAMLEGLG-LEVSRACNGEEALHSV-----DLVLMDCQMPVMDGFAATAEIRRYEQGRVLPIIAIT
ANALQGDRESCLAAGMDDYLSKPFTQQALGQTIARW----
>A0A1G7DNS4
LLHLEDDPADAERIRGRLQDEG-CDTVWVQTREDFVSAL-----DLVLSDYEVGG---LELLRQVQQQ----ELPLIVIA
TALTEDEAVDCMKAGATDYVLKQ-RLRRLGFSIRRALAE-
>A0A2S5STA6
VLLVEDNDLNALVASAFLERCG-LEVEHVHDGREAVRAL-----DLILMDCLMPTLDSFEATREIRHQEQLARVPVIALT
ATATEEDRRRCMSAGMDDFLAKPFSDADLMALMSVW----
>A0A4Y9A938
ILVVDDDLEIVRLISIYLQNEG-FQVTSAQNGKGAIDTI-----DLVVLDIMMPGIDGMEVLRNLREDY---TLPVIMLS
AKTEDIDKIKGLMTGADDYMIKPFNPLELVARIKSLIRRS
>A0A2T1DL83
LVLVDDEPGLREAVQAYLEDSG-FAVNTASNAKEGWELV-----DLVITDVMMPQVDGYQFLKQLREDPRFQSLPVVFLT
ARGMTGDRIQGYAAGCDAYLPKPFDPDELVAIVTRLLKQR
>A0A1M6KBY7
CIIIDDEPLAVDILREYCKKLF-LLEGTFTNPLDSIPVI-----DLIFCDIEMPQMNGIDFIDSLDN------PFFIFTT
AYP--HYAVDGFELNAVDYLVKPIRYGRFVKAVSRAQGL-
>A0A2H3KR61
ILVVDDSMMNLKTIELALVSGG-FEVILAPDGREGLRLA-----DLIILDVEMPGMDGYEVCRRIRRSSALATLPVMMLT
ANTSLHEKIQGLEAGADDYMGKPFETEELLARARALLRR-
>A0A4S4ANT4
VWIVDDDRSIRWVLEKALGRED-IPHRSFTSASEALLAL-----KVLISDIRMPGESGLDLLQKVKARY---QVPVIIMT
AYSDLESAVAAFQGGAFEYLPKPFDVDQAVALVRRAID--
>A0A2V1KC87
ILVVDDELVFRDTLAFNLNRDG-YEVITAADGLAAVEIA-----DLVLLDLMLPGISGIEVCKQVRAYS---NVPIIMVT
AKDDEIDKVVGLEVGADDYLTKPYSYRELVARIRAVLRRS
>A0A1C7I4J3.1
ILLAEDNELNWEVAKELLADLG-IELDWAEDGRICLEMF-----DAILMDIRMPHMTGYEAAKAIRGLNHPLSVPILAMS
ADAFSDDIRQCLECGMNAHIAKPIDVKELTRLLKRYL---
>A0A085W3U9
ILLAEDDDAMRNMIQQVLTRAG-HTVVPLEDGFELVELI---PPDLILSDVRMPGRTGLEVLAQVRARG-L-TCPVLLLS
AFADEPTREEARRLGAQALLDKPVDMDELKSAVVTLCA--
>A0A5B8SWQ6
LMIIDDHPLLRRGVAQLLELED-LLLAETGDPEEGLRLA-----DMILLDLNMPGMNGIETLKRLREAD---AGRVVMFT
VSDHEEDVVAALRAGADGYLLKDMDPDEMVRQIRQA----
>A0A0C5VQ12
VLVVDDSADALSLINEALEPLN-MDILVALEGRQAIKIA-----DIILMDAIMPNMDGFETCRQLKSDASLASVPVLFMT
GLSETDDIVRGLECGGVDYLVKPIEPNELIARMKVHLNNA
>A0A432MQ70
ILIVEDERHLAETLAMNLRREG-YEVLTAWDGQDGLRQA-----DLIVLDLMLPVKPGLEVCRELRSGPRTREIPILMVT
AKSEESDQLIGLAVGADDYITKPYSIKVLVGKIKAVLRRR
>A0A1H1A3D3
ILVIDDDPAILRSLRRGLGLSG-FQVDVADGGLQGLELA-----DAIVLDVSMPRVSGIEVCTRLRAEG--SDVPLLMLS
AMDETADRVAGLAAGADDYVVKPFDLRELVLRLRALLRRA
>A0A074LS50
ILVVDDELPIADILKFSLEKEG-YEVVLAHDGQEAVDRA-----DLILLDIMLPKKDGFAVCQEIRTFS---TVPIIMLT
ARDTEIDKVLGLEIGADDYVTKPFSNRELMARVKANL---
>A0A1Z4C5P1
VLLVEDDVRIADFVRRGLKAES-YAVEVARSGQEAITIG-----QVIILDLGLPDMNGREVCGLLRSQG--VDTPILMLT
ARDTVQDKVTGLRSGADDYMTKPFAFEELLARIEVLMRR-
>A0A853IYE8
LLVVEDDPALQATLVRTFARRG-FVVAAVGDGPAALQRW-----DAVVLDLSLPGLDGLQVLAQARAQG-L-RTPVLILT
ARGAVGDRVLGLNAGADDYLPKPFDLDELEARLRALVRRS
>A0A3B0MPM2
ILAVDDDPAIRSLLAAIFENAG-LQSRVVGDLAEFHAAL-----NICLVDIGLPDGDGLSLVAELHRQG---GRGVVILT
GRGNEVDQVLGLEIGADDYVVKPFRQRELLARLNAVARRV
>A0A7W4W5Z0
VLLVEDNEDDSMLVLRALKHHG-LQHTIVETEAQYAKAL--TAPDIVISDYNLPKFNGLQALKILKNQS--PEVPFILVS
GSIGEELAAEAMRTGASDYLLKDSSLSRLGPAVERELREA
>A0A4R8WWH8
ILVVEDDEQMGALIERGLEAEG-YEIVRVGNGMDALIAI-----DLAAIDVMLPQMTGFEICRRIRDSG--NTMPVLLLT
ARDTVDDRVFGLDSGADDYLTKPFAFLELTARVRALLR--
>A0A0C2HTP7
ILLVEDERHIAQGLVFNLRHEG-YVVTHVETGEQALLAL-----DLLVLDLMLPGISGLEVCRLCREIY--PHLAILILT
ALGDERDRIAGLAEGADDYLTKPFNLEEFLLRVKAILRRV
>A0A0A3AJR3
ILLVDDDLDVLYAYKSLLEE-D-YAICIENNPTKVLNQI-----GVIITDVSMPELSGLELLAQLQQFD--KNLPVILIT
GHGDVPMAIEAVRKGAFHFLEKPINPEQLINCIRSALNER
>A0A2N7X5E7
VLLVEDDDLIGSGVEAGLRHAG-FTVDWTRDGGSAATAL-----ELLVLDLGLPKLSGSDLLKSLRARG---DIPILVLT
ARTTVADRIEGLAAGADDYIGKPFDLAELIERCRALLRRA
>I4AN50
ILWADDEIEFLKPHILFLEKKG-YTVKAVNSGADALEAA-EQNFDIVFLDENMPGMSGLETLTAIKAIR--PSLPAIMIT
KSEEEHIMEDAIGAKIADYLIKPVNPNQILLSI-------
>A0A563E4J3
VLVVEDFEVLARSIGIGLRREG-MAVDVVLDGTEALERL-----DVVVLDRDLPGTHGDEVCRQLTADG--AGGRVLMLT
AASTVQDRVNGLGLGADDYLPKPFDFSELVARVRALARRS
>A0A1I6EI39
ILIADDEPRMTKLVSDFLKKEG-HNVFVAENGRQALDIF-----DLVILDVMMPEYDGWAVCREIRKTS---QVPIIMLT
ARSEEADELFGFELGADEYVTKPFSPKILVARVQALLRRV
>A0A1C3RKP2
ALLVEDNPSEAKAIELMLKSAG-MVIDVTNYGEEGIEIG-----DIIILDLMLPDIDGFEVLRALRSSK--VDTPILILS
GLDQPPSKVKGFEIGADDYLTKPYNKEELIARIHAIVRRS
>A0A2S1XHD3
VLIVDDNEFNRKSLALMIRRAG-LQIEVAENGVEGLRKV-----DLVLLDVSMPVMDGLEMCRRLRERL-TEELPILFQT
ALDSDEEQVRCFEAGGSDFISKPIKPGECVARVRHQLEKR
>I0K7Y0
ILLIDDEEKLALHLQKGLNQAG-YSVDVALSGSAGLEQA-----DLILLDLMLPGTTGFDLLRNLRDFG--IDTPVMILS
ALNQSQHVVRGLDLGAVDYLRKPFELDELLARIRTVQRG-
>A0A365H6C9
ILVVDDDPQILRTVSLNLRARQ-YEVAAVPDGGQALARA-----DLIVLDLGLPDLDGVHVIRGLRSW--T-RVPIIVLS
GRTGSQDKVDALDAGADDYVGKPFSVDELLARIRAV----
>A0A372DK47
ILLVEDETAIADAVAYALRGDG-HQVLHCLTGGEALRQA-----DLALLDIGLPDIGGFALCRELRA-G--RALPVIFLT
AQGAEAERLLGFELGADDYVTKPFSPRELVARVRVALRRN
>A0A7X1AWQ5
ILLVEDDPLAAKLVRLILSKGG-LRTTHVTTMASAKSEL---GFDVILLDLNLPDSTTEETLNHCVELA---YHPVIVLT
GNESEEIGVRAVQLGAQDYLVKGYNDRILLRALRYARERH
>B5YK20
VLVIDDEKITLKNLEHVLKKEG-YDVTGTDSGVEALKLI-----DIVLTDIKMEKVDGFEILRKCKALY---DTEVIMIT
GYATVENAVTAMKQGAFYYIAKPFKLDIIRKIILEASEKV
>A0A239FWM5
ILIVDDEEEYREVLHMILSEEG-YITEVCNNGEDALKKL-----DLVLTDLMLGGMNGIQLLKAIKSKY---SLDVIIIT
GYGSIENAVKAIKEGAFTYIIKGHDPEEFLIEIKKIKKI-
>A0A5B7UI72
ILVIEDEATLNQNICEALQSES-FEVHSVYDGLLAERFL-----DCIILDINLPQKNGYDVCKDFRIYN--SHTPILILT
AFDELEDKIKGFNYGADDYLTKPFFMKELMMRVKALIKRS
>A0A2H3LDM7
ILIAEDNDLVSLTLEEQLKGLG-YDIGIARSGVEAVNLA-----DLIMMDIRMPEMEGTEAAARIRDQF---PVPIIMLT
AYADKDTVRKAEAAGALAYLVKPINEIELPPAINIALARF
>A0A1G5HIP7
VLLAEDNLMNQRVAVSMLQKLG-HTVKVVSNGLEAVDAF-----DLVLMDGQMPVMDGLEATLAIRRMEQ-GAVPIVAVT
ANAMTGDRERFLGAGMDEYITKPIKKKELEEVIGRV----
>A0A368N6X1
VLVVDDSPESLGMLNAALNNAG-LTVLVALSGQQALSIA-----DVILMDAMMPGMDGFETCEKIKQQL--PMTPVIFMT
GLTDVEHVVRGFEVGGVDYVTKPIVAEEVMARIKVHTQNA
>A0A420WII1
IYLVDDDENILTSVSMFLESEG-YEVRKFHDGVTALEAL-----DLAVFDVKMPRMDGLELLRRLRQTS---NLPVIFLT
SKDDEFDEAIGFNMGADDYITKPFSQRLLGERIKAVLRRA
>S6AI57
ILVVDDNEINRKLNLILLRQWG-VAVDEAADGVAAMAAC-----DLILMDVHMPTMDGIEATRRIRMLQEGKQTPIVALT
ANALSGDRERYLAAGMDDYLEKPLTEEALRKAI-------
>Q7N5T0
FLVVDDFSTMRRIVRNLLKELGFNNVEEAQDGAEALAKIRASQFDFIISDWNMPNMDGLELLKIIREDAQLAKIPVLMVT
AEAKKENIIAAAQAGASGYVVKPFTAATLEEKLNKIFEKL
>A0A6B3LDC0
ILIVEDEPSIRDNIVYSLEADG-FDSEACATGGEALEKL-----DLVVLDVGLPDMTGFDLCRKLRESS---AVPVIFLT
ARASEIDRVVGLEIGGDDYVTKPFSPRELNARVRAVLRRA
>A0A396KZT5
ILAVDDNPEIREIIEILLTGEG-FAVDQAGDGTQALAML-----DLIILDIMMPGMNGYQTCLEIRKL--T-NAPILFLS
ARTKDSDKTLGFSSGGDDYLAKPFSYPELISRVKALIRRY
>A0A225DUU1
ILLVEDEPAVRDATVHLLRRER-FEVVSAAHGQEALDLM--GPIDLLVTDVLMPELGGKDLARRLRTDR--PGLRVLFVS
GFSGDQQELEDLDDPDTAFLPKPFTPQQLRGAVR------
>A0A848G1F6.1
ILVVDDVSENLHILVGILR-AD-YAVVVATNGPKALELA---APDLVLLDIRMPGMDGYEVLHRLKSDPGTADIPVIFVT
ALSESADEAVGLRLGAADYVTKPINPELLLLRVRNQLELR
>A0A1M7EGC0
VLLIEDEWQLGQIVKDSLEMRG-FHMLYASDGKEGLQLF-----DVVVLDIMMPHMDGFTVTTEIRKVD--KYTPIIFLT
AKSQTADVVKGFELGGNDYLKKPFSMDELIVRIKALLKRF
>A0A7U4QKH0
ILFVDDEEMIIKTGKELLETLG-YKVLIAKSGKEVIEIY--EQIDMVILDTVMPDIGGGEIYDMLKKIN--PDIKVLLSS
GYSMNDEIKEILERGCDGFIQKPFTLKELSRKIRKIL---
>A0A6C2D6C6
LLFIEDSENDVLLLLQRFRNAG-PIYRQVASEVDMRNAL-QERWDLILCDHNLPGFSAQAALRLTQELA--LDLPFIIVS
GVMQEDDAIAAMRAGAHDYLSKNK-LDRLVPAVERELREV
>A0A4P8RPC0
ILLVEDDYLDIMNVERELKKIN-HPIHVARNGREALDML-SPAPSVILLDINMPRMNGLEFLTELRHDPEFSHVPVFIMT
TSNEESDRFAAQKLNVTGYIVKPLSFDNFENSISSLDSF-
>A0A2T4VAR7
-FIMDDDPSVLRSLSRMFQLEG-YEVERFDHPRQMLERK---RPGCVVMDLRMPELNGLELQAELRRAG-W-MQPILFIS
GHGDVPAAVKAMKAGAVDFLPKPVGTAELLAAVERALAQD
>A0A0X8E2N8
ILIADDDPQILRALQITLSAHG-YEVVVARDGNEAVALA-----DLLVVDLGMPQLTGLQVIEAVRGWS---SAPILVVS
GRSDSADKVDALDAGADDYVTKPFAVDELLARIRALTRR-
>A0A0F5JG43
VLVIDDDTMLLDVIKEMLERNG-MNCTTCATSKEVVKAM-----DLLLSDIQMPGTNGFDLLTLLRNSNIGRTIPVVAMT
ARGD-SDKEAFLHAGFTDYIYKPFSSSELLSLLSTIRRNR
>A0A1I4RYH6
ILIVDDDARLRRLLERFLSEQG-YRVRAVENTEQMDRLL-----SLIVLDLMLPGEDGLSACKRLRDQG--NETPIIMLT
AKGDEGSRIQGLEMGADDYLPKPFNPRELVARIKAVLRRQ
>A0A437H0E8
ILYVDDDAALRRLVQRALERRG-FDVVPAESADAALEIL-----ALVAIDHEMPGRDGLSLLADIVAMD--NAPPAVFVT
GTDETRIAVAALKSGASDFVVKTIGNDLLAGSFTQALEK-
>A0A0N0GNN7
VLLVEDDPMIGDAVQQGLKPLG-MTVDWARDGGEGELAL-----ELVLLDLSMPRKSGLDLLRGMRRKQ---ARPVLILT
ARDTVSDRVAGLDAGADDYVVKPFDLDELAARIRAVLRRH
>A0A2L2BQX1
VVVAEDESLIRIDIIETLTDNG-FTVGEAADGEKAVELA-----DLVVMDVKMPLLDGISAAEILAKEK---IAPVVLLT
AFSQRELVERASEAGALAYVVKPFGPNDLIPAIEIALSRA
>A0A6P1YQN5
VLVVDDDNELRDALVEQLSLYD-FEVVAVDSAQAAMGVV-----DLVLMDVGLPDLDGREAVRRMREHG-F-KAPVIMLT
GHDTDSDTIMGLEAGANDYVVKPFRFAVLLARIRAQMRSH
>A0A4R1LGS2
ILVIEDEDRLARNLATAITRNG-FAVDIALNGEDGLYLA-----DCIVLDLMLPGRSGRDILCCLRSRG-Y-KTPVLILT
AQDEKASIVNLLEQGADDYLAKPFDLGELLARIKVLIRRS
>A0A1S1NY52
ILIVDDELPIRRFLRISLRSQG-YEVLEAETGGQGLLMA-----DLVLLDLGLPDIEGQEVLQAIREQS---RIPVIVVS
VRDSESEKVACLDAGANDYITKPFGIQELLARVRAVLRQR
>A0A4R6PZ83
FFLIDDDDAVIQILKIIIKNLG-VVCGSSESAAAALELL-----DIVIVDLLMPDMDGITFVGRAKPLM--TDTLFVMLS
QVSSKDMISKAYDAGIEFFIQKPINGVEVNNVLERVIRVQ
>A0A2A6RH34
VLLCEDDSAVRDLSQRILARLG-YSVLTAASPEAALSLA--GPIDLLITDVVMPELSGSALLQQMLAL---PGLRWLFMS
GHAAETLAQEGEIPSGEHFIQKPFTIADLALKVEAIV---
>A0A494XZG2
VMVVDDDLHIRELIRLYLEDEG-FEVVEMNNGAEAWDYA---SVDLFILDIMMPLMDGWKLCQKLRELG---NSPILMIT
AKGEAPDRIKGFQLGTDDYLVKPFDPVELVLRVKALLKR-
>A0A126V5I2
ILVVDDSRAQRRLLSTMLKRWG-FSVLEAGSGDEALEIL-----DLILSDWMMPGMSGVEFCQIFRQLDKKKYGYFILLT
SKSEKEEVAHGLEVGADDFLTKPVSSNELRARITAAERIL
>A0A081BLA0
ILIADDSPTVVDMLTYMFSHLP-CEVIAAADGVEAMKLT-----DLILLDILMPNMNGYQVCRLLKDDERTKQIPVVMLT
AKDQQSDRFWGMATGADDYIVKDFEDTLLVATVERFL---
>E2CIF7
LLLVDDDQRIRDLLGRLLAENG-YRVTTAANAQEARTCL-----DLLILDVMMPGETGLDLASWLRDHS---DVPILMLT
ARSDASDRIAGLEVGADDYLAKPFEPKELLLRLSAILRR-
>A0A0Q6G7K8
VLIVEDEAFMAEAVRDGLRLEA-IAADIAGDGDTALEML-----DVLVLDRDVPGPDGDEIARIVSQEP--GGPRIIMVT
AASRIDDKQAGFGSGADDYLTKPFVMRELVLRLRALERRR
>E7RXW7
VLIVEDDRELAQSLKVALEESG-MVAELAVDGQEASFLG-----DAAVLDLGLPELDGISVLKQWREQG--CNFPVLILT
GRGRWSDKLAGFGAGADDYLTKPFMHEEVVVRLRALVRRA
>A0A1H4AFT5
ILIVDDEEMIREMQKRYLEDYG-YQCFLAGSYDEALILI-----DLALLDINMPGQSGIELLKETKKRF--PDIVIIMLT
AVDDFNLAEQCLDLGADDYIIKPFSLSRVLVSVKNALEKQ
>A0A0C2HU61
IYICDDEAGILRYLQKMLLSQG-YEVEVFSSPLRLLRHL--A--GLLLLDMKMPELDGIDTLRRVRELR---QLMVVMMT
GHGTIDSAVEAMKLGAYDYLSKPFPQEKLFTLVRHCFERE
>A0A4Y6UB22
ILIVDDEPDIRFLLKGLLEDEG-YEVHGAANSDEALAAF-----SLVILDIWLSALDGIGLLEIFKTED---DVPILMMS
GHGTIETAVASLQKGAYDFVEKPFQSDRLVMLVSRALEDA
>A0A147GMC2
VLVVDDVEDNIELMRLNMERLG-HRVQVARNGAQAVATC-----GLVLMDVQMPVMDGLEAVRRIRALERQPPVPVIALS
ASVMEHDRTAATSAGMDGFCGKPLDLDRLLDEIARVL---
>A0A0F7K485
VFVVDDDSAMRNSLKWLIETVG-MRVETFASAEEFIKSY-----GCLLLDVRMPGMSGLELQEYFAEQN---TIPVIIIT
GHGDVPMSVRAMKAGAVDFIEKPFNDEQLLDSIRSALEID
>I3IJN9.1
ILVVEDDRMAADLLTMHLENAG-YRVIVAIDGEDAIKKV-----FLITLDVMLPKIDGWDVLSQLKNSQDTAHIPVIIVS
IVDN---KELGYSLGAAEYLIKPIDRKRLLHTVRACL---
>A0A432LVN7
VLVADDDATSRCFLGNALQQLG-ARVALSPDGGAALNRA-----DLLLLDCRMLDTDAVSVLNQLRDDIHLARTPAVASS
AELDASKQRSLLEAGFHAVLLKPCTLSDLQGILA------
>A0A1M6JR31
ILICDDEDGMRRYLGKMLKNWG-HQTESFSSPLLLLKSL--NTPDLLLLDVKMPEMDGIEVLKQLKASH---QLPVIMMT
GHGTIDSAVEAMKIGAHDYLTKPFPQEKLFALVKHTLEQQ
>A0A4R7JAZ5
VLVVDDDASLAEMLQLVLRQEG-FQTIWTPDGDKAMQVF-----NLVLLDLMLPGRDGVSLCREMRAG---SGVPIVMLT
AKSDTTDVVAGLEAGADDYVVKPFKAKELVARIRT-----
>A0A410UMD8.2
ILIVEDDPAFARILADIVRQKG-HRMLHSLDGEEGLALA-----VGILLDVMLPGMDGWTVIERLKSDPATRHIPVHFLS
AT---DDASRGRDLGAVGFLTKPVTREAINDAFERLLH--
>A0A2N9JKH4
VLVVDDETVLAGLVANYLQRAG-FRTSTAFDGDMAVERA-----DVVVLDLGLPGRDGLEVCREIRRHS---DCYIIMLT
ARNEEIDKLIGLSSGADDYMTKPFSARELVARVQVLLR--
>K0B2Q6
ILIVEDDLGISDLIRLNLNMVG-YETTQIYDGEEALRLI-----DLIILDIMIPKLDGFSLMERIKHR----SIPVIFLT
SRDSLSDKVRGLKMGADDYIVKPFEAIELLARIEVVLRRY
>A0A7G9WDX1
FAICDDERAYQERLQEATKAEG-YILDVFASGEELLAS------GMILLDVQLTGMDGMQVAMKVKAAS---DTMIIFIS
SFV--QYASLGYQS-AIRYILKSQLDEYFAESLDAAI---
>A0A841HTN6
ILYVDDEESLVVLVTRILERNG-YRCTGMTDARAAVELV---QFDLVLTDMNMPGMSGIDVAREVMAIR--RDLPVVITT
GYVRATDVAVTREIGVRDLILKPDTIEELANTIARYLR--
>K2P0H2
ILIVDDEEDIRELVAGILSDEG-HEARTAFDSDSALAAI-----RLILLDIWLQGLDGLALLDRIKELY---HMPVVMIS
GHGNIETAVSAIKRGAYDFIEKPFKTDRLILICERALEIS
>A0A1I5X1G9
TILIDDERLARQELKYLLQEFD-VVIDEAENVDDALEKI-----DLIFLDIEMPEKNGFDLLEELEY-----LPKVVFVT
AYN--QYAIQAFESEALDYVLKPTKSERLAKTLDKVRSEI
>A0A3S0K3X3
ILIVDDSRLARNMVGSVITSLD-WTIVAAASGEEALEVI-----VAAIVDYNMPGMDGLTLCERLKDRF-L-GLHIGLLT
ANVQDSLKMKAEALGV-RFIAKPITSDKIREFLA------
>A0A1I5BX77
VVVVEDEKMIRKGIIMTTDQSG-CVVGEAQSGEEGLSVI-----HLVLTDIRMKGMTGIEMIEELKGER----IQFIILS
GYSDFEYARSALRLGVTDYLLKPFQDEELTKALKHAVDKI
>A0A5C6FUM5
ILLVDDTFVLRDRLAMAMQQRG-FRVETAGNYDEAVEVF--T--DLAVLDLRMPGRNGLELLRKLLEFK--EDTRIIILS
GFGSIPASIDAIRSGAVNFLSKPADADDILAAFL------
>A0A323V193
ILVVDDEPQIRKFIDISLRSQG-YATLLAGTGQEGLTLL-----DLIVLDLGLPDKDGREVLKELRQWS---RVPVIVLT
VRSGEEEKVVLLDAGANDYVTKPFGVDELMARIRAFLRTM
>A0A6B3SRB6
ILIIEDEPDLRETLKDLLEISG-FKVLTAANGREGLERI-----CLILLDLMMPVMNGWQFLEALQDER-LYRTSIVVVS
AAADTADVDKKY--GCV-LMRKPVNIHELINLAHE-----
>A0A1G8BG69
VLLVEDEPINREVTLAMLEDIW-PAIDVAEDGEAAVRLA-----DLILMDMQMPVMDGLEAARRIRLLPDRAQVPIVAMT
ANVFSEDRQRCFAAGMNDFLPKPVVPEALYEIVLKWL---
>A0A839A7J1
ILIIEDDLELANMFQSVLEHAD-YDVKTVGNGVLALDYL----VDLIITDIMMPEMDGYEFAESMRQIG--DEVPILVIS
AKDDYEDKKLGFRIGVDDYMVKPIDVKEMVLRVEALLRRS
>F5T345
ILIIDDHPLFRKGVGQIISDEN-FVVGEAASGLEGIELA-----DLVLLDLNMKGIDGLETLRRLKQMD---KSRYVVLT
VSDAEEDLLEALKSGADGYLLKDMEPEDLRSNLVK-----
>B0THC7
VLVVDDSAFMRKVISDMIAAEG-MVVGTARNGQDALEKI-----DVLTLDVEMPVMDGLTTLERIMASR----MPVVMLS
SLTQQDATMQALQKGAVDFVPKPKVRQELISKLKVA----
>A0A0M3DI78
ILVIEDDSNIQELIVEFLSAEG-YSVESANDGIEGIQAF-----DLVILDVMMPNLDGHAVCKMIRQS---SDIPIIFLT
ALNQESDQVKGFELMCDDYITKPFSFTLLMKRVEAVLRR-
>A9WAW7
ILVADDDPSIGRLIQTALPTQQ-YETTVVANGLEALEAF-----DLIFLDVMMPFVDGFDACERIRAK---SDVPIVIIT
AREGTDDIVQDFRRGADEYITKPFKVAEFVARVEAILRRV
>A0A1W2CKL7
VLVVDDEPQIVRALRINLSARG-YDVLTAHDGKTALEVA-----DIVVLDLGLPDIDGAEVIAGLRGW--T-SVPILVLS
ARTESARKVEALDAGADDYVTKPFGMDELLARLRAAVRRS
>A0A0D8JHB2
ILAIDDNNINLELISQIVKVYD-FKFIGALNGKEGITIA-----DLILLDIMMPDLDGYETCKLLKKNNRTKQIPIIMVS
ALGRDSVRTKGLNAGADSFISKPFDQVELKAQINVALRIK
>A0A0K2GH57
VLIIEDDGPVRAMLYETLTAHG-YRATACAGRGEAVRVS-----DLILADLSALGKAGLEEVRQAIPNG-C-HTGVLLIS
GNV-LSEEVQMVRREAHPFLGKPFLGSELLDALEGTLTA-
>A0A0G3BJ19
VLLVEDNLVNQILSTEILHLFG-FEVDVANNGREAVEHC-----SLIVMDLDMPVMDGLEAARQIRELERLPHIAIVAAT
ARATDADRLAAQQAGMEGFVPKPFDLAFMQKEIDRVLQRR
>A0A1U7IFS2.1
ILVVDDEAHIRELLRQELEAEG-YSVKEAQNGVDAITKV-----DLIILDVMMPAMNGFDVAAVLKNDPKTLSVPIIMLS
IV---EDKDRGYGLGIDSYLAKPIDTEELLSNIEILL---
>A0A521AAP7
ILVTDDEKSIRNTLKEILEFED-YLVSAVESGQAALDFI-----DLMFLDIKMQGMDGLETLEKLREDG-Y-GFPVIMIS
GHGTIEIAVEATKMGAYDFLEKPPDLNRLLIAVRNALSQQ
>A0A7W0C895
ILVIEDDTDILNLIAWHLEHEG-FRALKESSGDEGLEAA-----CMVILDLMLPGTDGLEVCKTLKRNQDTQNIPVIMLT
AKGEEVDRIVGFELGADDYIVKPFSPRELMLRIKAVLRRH
>A0A512NNL7
VLLVEDNPDVAEVARLLLEELG-YDVVHAAHVAAAREAL-----DVVLTDIVMPGSNGLDLAREVRQRG---SLAVVLAT
GYSDQA--QAAANEG-FTILRKPYSMSGLHDALREAL---
>A0A1S2VDX7
AIALDDEPPALRLLTHFCSLTT-ILVETFTRTDDALAYL-----DLLFLDINMPAMSGIDFHQAAQQ------QMVIFTT
AYA--EYAVEGFNLNAVDYLLKPFTRDRFLQAVQKAVDYH
>A0A1Y6BHF7
VLVVDDNIEICKVIQTFLDGKD-IDFTYAKDTDDALEQA-----DLVLTDLNMPRGGGRKLIQVLRENI-GYAIPIFVLT
GEGTIND-SELIGIGADRVFHKPSSMKMIAEAIVD-----
>A0A564WBG7
VMVVDDSAIVRGLINRMLEGDS-IVAASVGNGATAVAQF-----DVIVLDIEMPVMDGLEALQRLLALD---CVQVVMAS
TLTQREVSLKALQAGAADYVPKPEFARELVAKVKA-----
>A0A1H6D5W2
ILVVDDEPLLLKALQVDLRARH-YTVETASDGRGALLEA-----DAVILDLGLPQIDGHHVLQALRAWS---QVPVIILS
GRYDVDEKVAAFDAGADDYVTKPFAMKELLARLRAVL---
>A0A5N7MZM9
ILLVEDTIDVGEAIVARLERLG-HAVDWEKDGGVADEVL-----DLVILDVMLPKLDGFSILKHLRRRK--SAVPVLVLT
ARSEVDDRVGALDLGADDYLVKPFDFRELEARVRALSRRN
>A3VIM3
VLLIEDEPNIIEAISFILSRDG-WSVSTHANGETAMDAV-----DALVLDVMLPGRSGYEILQDLRADPEMGTLPVLMLT
ARGQKKDRELADKLGATRFMTKPFSNAEVLTVLREM----
>A6W947
ALVVDDAPTVRMYHGGVLRAAG-FTVEEAANGLEALEML-----DLVVTDVNMPLMDGFTLVRRLRAEALGRSVPVITIS
TESQESDADAGYAAGANLYLVKPVAPDLLTRV--------
>A0A5R8KGP4
LLLVEDNEANQRVASLLLEQYG-HQVSIAGNGLVAIDML-----DAVLMDCQMPELDGYETTRRIRAGEALPHIPIIALT
ASGMPGTRERCVAAGMDDYALKPLNRKVLTNVFHR-----
>A0A6G7VFY8
VWVIDDDRSIRWVLERALRKAG-MEVTCFVDGVGVMGAL-----DVILTDIRMPGIDGLELLRQVTSRH---HLPVIIMT
AHTDLESAVSAFQDGAFEYLPKPFDIDEAISQINRACRR-
>A0A135I2Y7
ALVVDDSQAMQCYLAELLERQN-LTVFSALDGIEALDIF---DISLVIADHIMPNMDGVTLTHRLRQLKSRDHLAIVGLS
AGKDKDVVAQFLKAGASDYLDKSFTKEELYCRIHSVLEIQ
>F2K3M0
-LIVDDNDDNRYTLIRRLRRLG-YDCDEAENGQVALNMI-----DLVFLDLMMPVMDGFSTLRALREEGLSDYLPIIMIS
AADDLDNVAKGIELGAEDYLSKPFNPTLLSARTASALEKR
>A0A2X4U4J7
VWIIDDDSAIRWVLERALNGAN-VKSVSFDSADSALAAL-----DVLISDIRMPGIDGLTLLQKVKQQH---LLPVIIMT
AHSDLDAAVSAYQFGAFDYLPKPFDVDDAVALVERAVSHY
>A0A6N9Q8V3
VLIVDDELRMRQLLMLYLQPNG-FQCETVDNGKEAIHLL-----DLVLLDIMMPELNGFETAKMIREFS---NVPIIMLT
ARDQNDDMVKGLKVGADDYITKPFDEAVLMARIEAVLRRS
>A0A085WFD5
VLVVEDEAEIAAVLAEVLRSR--YRVEVARDGQEGVAKA-----DLVVMDVFLPKLDGLEATVALKSSTDTAHIPVILLS
AHQGVAEKVRALNLGAVDYMSKPFNAMELLNRTERAL---
>A0A2N1KM55.1
ALVVDDNKVSRSILKQILAQQN-IACYLAKNGLEALEVT-----DVILMDYHMPFLNGVETLEKMRASSDQALPPVLIMN
TYEGLELEK----SG-KALLPKPVKRTELLTALS------
>I4B234
VLAVDDSETMRQMVKMTLQTGN-YQVVLASDGEEALAKF-----DLVVTDINMPKLDGIGLIREIRSRN--KDVPILALT
TESEDCMRKKGADAGANGWMTKPFKPAQFMEVVSRI----
>A0A3S0RHF6
TLVVDDSPTIRAVLGKMLGQEG-YAVQKAVDGESALELA-----ELIFLDIVLPGINGFAVLRALRQDPLTRHIPIVMIS
GNQQATEQFYVQRFGADDFIKKPFGQRAVQQSVDQLVR--
>B9XNN1.2
ILLADDNPINQKVGLNVLRRLG-YRADVANNGLEVLRAL-----DIILLDVQMPELDGFETTSSIRERWPLKRPRVVAMT
GNALLGDREKCLDAGMDDYISKPIRIGELQSALERWAK--
>L0NCV0
ITVVEDEEALSVLLRYNLEAEG-YEVETIVKGDEAELRL-----DLLILDWMLPGVSGIELCRRLRQRRETERLPIIMLT
ARGEESERVRGLSTGADDYVVKPFSTPELMARVRAMLRRA
>C6LFN3
ILVVEDNADMRELFCTVLADHG-YNSIPAADGAEALDIM----IDLIVADIMMPNMDGYQLTKALRDAN-Y-TLPVLMVT
AKDQFIDLQQGFRTGADDYMIKPVNVNELVLRVEALLRRA
>A0A2N1J1B3
IAMVEDDIQLADLLTQYLKQFN-IEVTNFEEPFLALSSL-----DLLILDLTLPGMDGLDVCKEVVDKY---NIPIIISS
ARSDITDKVTALQLGADDYLPKPYDPRELEVRIKTILRRY
>A0A7G8VZ16
VLIVDDAPENLAMLHEALDAAG-YRVLVATDGQSALDRV-----DLILLDAMMPGIDGFETCRRLKTDPLTAHIPVVFMT
GLTETGHILAGFQAGGVDYLTKPLNPPEVLVRIVAHVRNA
>D1B007
VLVAEDNEINQKLIRRTLEDLG-LNITIVPNGLQALERR-----DMIFMDIAMPVMDGIEATHKILEYEEKTHIPIVAIT
ANALKGDRERFMKEGLDEYITKPIKKDNIINILNVFMH--
>A0A099CW43
ILIVDDSPSQLLGIKRIVEQLG-HEAMTAEDGAAGVEAA-----DLILMDVVMPNLNGFQATRTISKDEETSHIPIVLVT
TKNQDTDRVWGMRQGAKGYVTKPINEGELSKTIQELL---
>A0A0E4C7K3
ILIVDDQKGVRRLLEELFKKEG-WEVNMAMDGKDAIEKV-----DIILMDVKMPNMNGLEASQVILEKH--GNIPIIMMT
AYGEIEVVKKALDAGVKKCITKPFDIMVLRDMVNSIFNE-
>A0A0G3X9M3
ILVVDDERDIRELVSGVLSDEG-YECRTAGDSAAALTAI-----SLVLLDVWLHGMDGLEVLDEIKKRE---ELPVIIFS
GHGNIDTAVSAVSRGAVDFIEKPFEAEKLLHLVARATETE
>A0A1K1RU35
ILVVDDDHGIRTGVVDYLRKNG-LRATAAADGRDMLAQL-----DLVVLDIMMPGEDGLALCRNLRSGKH-RALPVLLLT
ARDDETDRIVGLEMGADDYVTKPFSPRELLARIKAVIRRT
>A0A1V2AX20
VLIIDDDADDRLFLTEAITDVG-SRTHSCNSGIEALDLL-A-LPDFIFLDLNMPKMNGKECLVELKKLLR--QTRIIIMS
TSDMKRDIDDALKLGAHLFLTKPGTYTELCNHVKKI----
>A0A562RLE2.1
ALLVDDNADAVEMLGALLELKG-IAVRTAGDGATALAAL-----DIAILDIGLPDMSGHQLARLMRTAT-GDALPIVALS
GDAVPDAAD---SQVFDRLLDKPVRIDALLAVMRAL----
>A0A251WLF1
LLVVDDSINVRRFLALTLERAG-YRVEQAKDGQDALDKLKGGQVSAVICDVEMPRLDGFGLLSQLKSDHNLKALPIAMLT
SRSGDKHRRMATGLGANAYFTKPYNEQELLKTLQTMV---
>A0A494XDT6
TMIVEDEQRILTYMRNQLAAYE-FLQGCFDVPEEALAAF-----DLAFLDIQMPRMTGLALAEKLKP------LKIVFLT
AYE--QYALDAFKVEAIDYILKPIGGDDIERVLRRLDKQL
>A0A4U0GJI5
VLLIDDDDFVRTTVSAQLRTLGIVELETAPEATTALRVI--RRFDLIIADLMMPGMDGVEMLRELNVR---PAAALVLIS
SAEQSVLRARQRGLRVLGAIRKPVRAEILGELIEVLMT--
>A0A7S7NM81
LLLVDDDRDLCSLISDFLTSNG-LAVEMAHDGPACLRAA-----DLILLDVMMPGMDGFAVLAELRRF---SDTPVVMLT
ARGEPADRIAGLRLGADDYLPKPFDPDELLARIQAILRRV
>A0A839HB37
IWVIDDDRSIRWVLERALRQAH-MDVTSFSNGIGVMDAL-----DVILSDIRMPGIDGLELLRQIKTQY---ILPVIIMT
AHSDLDSAVSAFHGGAFEYLPKPFDIDDAVDQVQRACR--
>A0A6B9ZJR9
VLLIEDEWQLGQIVKDSLEMRG-FEMLYAADGKEGLRLY-----DVVVLDIMMPNMDGFTVTTEIRRQD--KTTPIIFLT
AKSQTTDVVKGFELGGNDYLKKPFSMDELIVRIKALLQRF
>D6SME2
ILVIEDEEDIQNLLHINLEAAG-YRVFLTDNGYDGLKIA-----ELIILDLMLPHMDGLEVCRRLKKDDKLKDIIVIMVT
AKSEEMDRVVGFELGADDYVVKPFSIRELLLRIKAVL---
>A0A7G5BW51
ILIVDDEPRTRQGIRKTLEAWG-HRFVTASSGVEALAWL-----NLLVTDIRMPEIGGLDLVEKLSGMA---PPVVIVIS
GHPEFDYAQKALQLGVVEYLLKPLDKNKLIMAVEQALKR-
>A0A1N7JIM3
ILVVEDEKPIADILQFNLSKEG-FEVECIHDGDEALKRI-----DLILLDLMLPGTDGIEICRKVREKY---RMPIIMVT
AKDSEVDKVLGLELGADDYVTKPFSNRELLARIKANLRRV
>A0A418WAT8
ILVVDDDEQIRRFLRTSLGAHG-YHMVEAATAADAERRA-----DLILLDLGLPDRDGIDVLKDLRGW--T-KVPVIILS
ARGEEASKVKALDLGADDYVTKPFGTGELLARLRAALR--
>K2P9J5.1
ILVVDDVPSNVKLLEARLLAEY-FEVATAMGGEEALAIC-----DVVVLDVMMPDLDGFEVCRRLKADPKTQHIPVVLVT
ALDKTSDRIMGLEAGADDFLSKPVNELQLISRVRSLVRLK
>A0A0J5QKL6
LLVVDDNEINRNLLAAMLRRNG-HDVTLATGGQEAIDLA-----DAILMDISMPEISGTQATQKIQSAPG-RDTRIIAVT
AHALPHERDSFRAAGMTGFLLKPIDMVALEECL-------
>A0A2Z2P178
VLVVDDEPALTEFLKETLELQG-LQVIALNDSREALDLL-EQQFDLLITDQTMPGMLGTELATQAKNHL--GDLKVILCT
GHSEQINADNAAEFGIDSFLKKPIGIQDIVIAIDN-----
>A0A4U7MSN1
ILLVDDSRLQRRILSASLTRDG-YEVLEAGSGEEALEIC-----DLILSDWVMPGMDGLEFCKAFRALPGDQYGYFIILT
SKSEKAEVVRGLEGGADDFVTKPVNAHELRARISAGERIL
>Q1QNZ5
ILIADDDAVQRRLVENMVRRCG-YDAIVVEGGDAAIAAL---VIDALILDLVMPGLDGMGVLAKIREAG---SVPVVVQT
AHGGIDNVVSAMRAGAHDFVIKPVGIERLQVSLRNALNAS
>A0A261FA62
VVVAEDEALIRLDIIESLKSAG-YDVGEAANGAEAIDLA-----DVVIMDVKMPGTDGITAAKTITDEG---IAPVVMLT
AFSQRTLVQQAGEAGAMAYVVKPFVPEKLFPAIEIAMTRF
>A0A6N8JI91
IFIVDDDPIHQQIANIMIQGIG-ENVKTFSDAQDTLDYL---LPDLILLDLNMPVMDGWEFLNDYAGFYESKEIGIFVLT
SSIDDKDRKVDNFSFVKGYLTKPLSNEIITK---------
>A0A3M8KU60
ILVVDDDTALAEMIGIVLAGEG-LEPSFCADGAAALEAF-----DLVLLDLMLPGLDGIEVCRQIRAES---GTPIIMLT
AKSDTTDVVKGLESGADDYVVKPFNPKELVARIRTRL---
>A0A1Y6EPX7
VMIVDDSLTVRTIFSRMVEDEG-MIVGTFSNAERALVKL-----DVILLDLEMPGMGGLEALPKILTTA---NAQVLVVS
SLTQDEHTLSALSMGAADTMLKPIYRASLLEKIRAL----
>A0A2T0ASV1
AIIADDNVAERTYFCGLLRETK-VVVGEAADGLAALDLA-----DIAFLDIQMPGPNGLEVAREIMTTV---LTLIVFFT
AHS--GYAANAFEINSVDYLLKPFDAFRVRKALARIEEKL
>A0A285M8W7
ILIVDDDESDQFICQYTIRKFD-IKTISAYDGQEALGIL-----DAIILDINMPIMNGFEFLARYEADFD-HHVPVAMLT
SSVLGKDQEQAMQYDFRTFFEKPLTMDHLQKM--------
>R9L4M4
ILVVEDDAAINRVVCSYLGKVG-ATCTAAFSGTEGLMHL--F--DLVITDLMLPGASGEEVVADARGR----GVPALVLS
ARATVADRVGLLRIGADDYLVKPFDLEELAARCEAVLRR-
>A0A140L901
LLVVDDEPILLKGLKYSLEQEA-YEIDTAEDGNEALEKA-----DLIVLDLMLPGIDGLEVCKRIREKS---MVPIIILT
AKGEDTSKILGLEYGADDYLTKPFNVLELKARIKAI----
>A0A4R1QM43
IVIVEDEDIIRKGLAYTIDSMG-YVAGEAANGEEGLAQI-----DVVIADIKMPKMDGITMLQEALKET---RFKSLILT
SYAEFEFARRAISLGVTDYILKPVDEEKLVETMKLLHSEI
>A0A4V3BMK3
IYIVDDDEALRDSLVWMLESSG-YAVAAFDSAESFLEAW-----GCLVLDVRMPGMSGLELFEELGRRH---ALPVIFIT
GHGDVPMAVSALKRGAVDFIEKPFNDAEMRRLVEQCLEQE
>D4H1J2
ILIADDSAIARKFLIKSLPQDD-LEVRECVNGKECVDIY-----DLLFLDLTMPVMDGIEALEIIRKAD--PDAIVYVLT
ADIQKTTHKKVIELGAYKFIKKPPQKETIGDAVRELAEFL
>A0A2P5TLU5
ILLVDDDVSLLKLLGLRLKSEG-FEVNTAASGAEALEWL-----DLVLSDLRMDGMDGLALFDRIQRQH---GLPVVIMT
AHGSITDAVSATRSGVFGFLTKPIDKEALRKTINEALA--
>A0A840BTM1
VMVADDTAANRTLVRAYLSRLG-FEVLVAENGEQAVEIF-----DIVLMDVMMPVMDGLEATRRLRAGS-GRAVPIVMLS
ALGSEGDVVGGLDAGADDYLVKPLSYQIFAAKMRTVARTL
>A0A433HWL1
VMIADDEMLERKAMKKFLEENN-IVIGEASNGREAIELA-----DFIVMDIKMPGINGVEAIKQIRKKQ---NIKFIMVS
AYDSFAYAKEAMKEGVKEYILKPARKEETLQAIVRVCEEI
>A0A1G7Z6S0
VLIVEDEEDIRNLLHMYLETE--YHVLVSDSGNEALSLM-----DIIILDILLPEIDGLDVCRIWREED--EDTPILFLS
AKKEYEDKIYGLELGADDYITKPFDPREVMARVKAHLRRT
>A0A1H4D2D0.1
VLIVDDSRLARNHIRRVLQNLG-MHISEADDGKAAMEFM---LVDLVVTDYNMPEVNGEELTRFIREHSTLSHIPILMVT
SEANDAHLANIAQSGINALCDKPFEPAAVKELLYRIL---
>W0E348
VVVVDDSAFFRRRIVEILNADG-IVVGTAGDGREAIEVV-----DVVTMDIEMPVMDGITAVRRIMAEA----RPILMFS
TLTTDTATLDALDAGAMDFLPKR-----------------
>A0A2S9JPI8
IAFVDDDDDLRNANRQTLELAG-FSVIPFADAMSALRFL--A--GVVVSDVRMPHVDGLEFFRRLRAMD---DLPVILIT
GHGDIEMAVEAMQEGAYDFIAKPYPAERLVQSIRRAADKR
>H8Z077.1
ILIVDDDPASVKMMGEALMPE--YQCEFALSGAQALQRL-----ALILLDLMMPEMDGYELCRSLQKDPRWQDIPIIFVT
ASQDIKNETQALQAGATDFIPKPIDPSVLRLRIDVHL---
>A0A4R1QTZ0
IVIVEDEFRIRQGLGSLINKVG-CVIGEAENGYEGLKMI-----DIVITDIQMPKIDGLQMIEKAKEMG---ACTFVILS
GYADFEYARRGMRLGVKEYLLKPATISSVKELLLKL----
>A0A3N7CCJ1
VLLIEDDEALQAGLSEALAAQT-YAVDVFARGELGLAAL-----DALILDLGLPDLDGLQVLRRLRARG--HGLPVLLLT
ARSDWQDRVRGLDLGADDYLVKPFVLPELLARLRALCRRH
>Q8EQ49
VCLVDDNKELIEMMEDYFSEQD-IEIGTAFNGRDCISML-----DVLILDIIMPHIDGLAVLNSIKSMN-TPKPNVIMLT
AFGQEEVMKKAVDLGASYFILKPFDLSNLADQIRQVQ---
>A0A1U7CQU9
IVHADDSASVRRWVAEQLGELD-LKVVSVADGEAALQYL-----DLLLTDLEMPNLDGLGLLAAVRELPA-RFLPVLVLS
SKHPTEF-DPLRRQGVTGWLVKPVDSEHLRRWVRRV----
>A0A498RBY0
VAIVDDDRIIRKGLASTIPEEG-YLVGEAADGEEGIRLI-----QVVISDIKMPFMDGLEMGRMAKNKY---DIKIILLT
GYDDFAYAQEAIKLRAFDYLLKPVDKEKLLEKVRIASAEW
>A0A0P1ESR0
VLIAEDIKANQKVVALLLKRTG-CEIAFAGNGVEALQSY-----DVVLMDMMMPEMNGLEATREIRILEELRHVPVIMLS
ANAMRDHVKQARDAGCDTHISKPVNKKALITTILSALDA-
>A0A1M6L0A9
TIIVEDEELARNLLKTFLKEIT-ILVAECENGFEGVKMI-----DLVFLDIQMPKITGFEMLELLDHK-----PHIIFAT
AYD--QYAIKAFEYNAADYLLKPYSRERLKEAIEKVAERI
>A0A139WW50
VVCIDDSPVVVNAVKNFLDQQI-FTVTGISDPLKALMQI-----DIILLDIEMPNLDGYEICSLLRKHSYFQNTPVIMVT
GRTGFIDKAKAKMVKSTGYLTKPFSQVDLLKII-------
>A0A0U2LU56
VLYVDDDEVMRLTVEGLLRRAG-YRVLLCASVDEALASL---DIAVVVSDYNMPGRDGLGLAKAMQSSH---QLPLFLST
GYVSEHLQQQVQAMGLARLIKKEHLLDELVPSITQLL---
>A0A2M8N4C7.2
MLVVEDDVAFAQVLRDLATELG-FKCLCVGRADEAIQAA-----HAIVLDVGLPDHSGLSVLDQLKRDVATRHIPVHMCS
AE---DYTHEALSQGAISYMMKPVQRDELSQAIQRLEQRL
>A0A564WA34
LLVVEDSDFFRSLVVPILEAAG-YVVTAVSDAVQALRIR-----DAIISDIEMPGLNGFEFAENVRRDDRWCQTPLVALS
SYASEADFARGRAVGFTDYVAK-FDREGLIQSLAQ-----
>A0A4S4BH22
LLIVDDEQIEREGLQAILQAGD-LIIEQAKNGRLAVQAA-----DLILMDIMMPGMNGLEAIEIIGGRD---GVKFIMVT
AYDTFDYARRAIKLGVIDYLLKPSKASEIVATVAKAFRRI
>A0A4D7QRM0
VLVIEDEAPIRRFLSIALGSAG-FAVEEASRGREGIERA-----DVIVLDLGLPDLDGKVVVAAIREWS---QVPILILS
VRDAETEKIAALDAGADDYVTKPFATGELTARLRALMRNR
>A0A2P8HMA5
VLIIEDEKTMAVEMQAFLEKAY-YCCDLAHTARLGLEKI-----DFILLDLGLPDKDGLHLLQEARKNC--SQAAYIILT
ARGQLEDRIKGLDMGADDYLPKPFSLLELQARMQAVSRRK
>A0A0F6W2B2
---VDDEPLARDELVFTLEQIG-VVVAQAESSAKALALL-----DVVFADLRMPGPDGLALAEAVIARR---STAIVMVS
AHD--DGALRGFEVGVVDYLLKPARLDRVRKAIERVRARL
>A0A0D6P6A7.1
ILIVDDVPANLRLLEAKLAAEY-YQVRLADGGAAALSVA-----DLVLLDVMMPGMDGFTCCAKLKDDPVTQHIPVIMVT
ALGDPHERLRGLDVGADDFLTKPIEYETLLARTRGLVRLK
>A0A1Y5SXW6
ILLVDDSSLQRRVLAAALRGTP-FTVIEAASGEEALDLC-----DIVVSDWMMPGMSGLDLCAALRSDLREDYIYFIILT
TKTGTEDLATALSIGADDFVSKPLSHQELLARITAGERIL
>A0A0S4LFS5
VLIVDDHATNRRVLEQSLRGQG-VMCESAEDGYQALERL-S-LFDLAILDMQMPGMDGLELARRIKAEPTISATRLVLLT
SVGQRGDAKAAQSAGIAAYLTKPIRQSLLYECLSLVL---
>A0A7V7PRI3
VLVVDDEPAIHRFLKPSLTAEG-YRVIQATTGTQALALA-----EIIVLDLGLPDIDGKDVIERLRRSG--DDVPIVVLS
ARDRESEKIRALDLGADDFVEKPFGVGELMARIRAA----
>F0SSB6
ILLVDDSSTTRLIAKKTLSSLG-YSIFEAPDGAAALRTF--I--DVIFTDWNMPIMNGLELLRQIRAID--QNVPVIMIT
TEGSRAKVLEAIQNGVNDYLVKPFTPQALKEKLSKW----
>A0A4V1D995.1
VLLVEDNPVNRALTERILGKFG-ARVVSVNDGEAAVERF-----DLVFMDCVLPGIDGFETTRRLRKIEQEAPVPVVALT
ANAMEKDEEMCREAGMDAFVAKPVTQDMLRAVLVQFC---
>A0A7H0GLI2
ILLVEDDPHVAGGMSLLMNEWG-FNVCHAESAVEALQLE-----TLALCDVRMPEMSGIDLAIELRTR----GMRVMLMS
GETESALREQARAE-SLTLLVKPVAPAALHDALKTLWMQ-
>A0A498R4Z4
ILIIEDDNDIAMIERDYLEIDH-FTVEIASDGLSGVDQA-----DLILLDLMLPEMDGFLVCRKLREQ--L-DIPILMVT
ARQEDIDKIRGLGLGADDYIEKPFSPGVLVARVKANLAQY
>A1ANY3
VLLAEDNPVNQELGRLVLESLG-CKVDVVGNGRQAVEAV-----DLVFMDCQMPEVDGYEATRSIRQREAERHIPVIALT
AHAMDGDRETCLSAGMDDYASKPFTPIQLQALLNRW----
>A0A517SI10
ILVIDDEVRHCESLRAFLEQAG-HDVAVAGSAEHGLELA-----DVILLDIRLPGIDGLTAISQFRASA--PEVPIIVMT
AFGTLDTAVAAVREGVFEYLVKPFSLKDLKSVLQRAFD--
>A0A0P8YTB1
VLLVDDDVLVRDALGQTLELAD-MPAILAASYIEAKDHI--D--GVVISDIRMPGKDGFALLEYVQSVD---DLPVILLT
GEGDIPMAVKGITAGAFDFLEKPCAPSELLAVVARAQKTR
>A0A7U3ZHY4
ILIVDDDIAVRTSLSLLMRKET-FGVVTAETPEEALAHL-----ELVLLDMNFSGDDGLNLLAQIRQRD---QVPVILIT
GWATIDLAVKGMKIGAADFISKPWQNTHLMQSVRTALALR
>A0A1M7F209
IAICDDELVQREYISASVQRYK-IVIQEYESAEELWFQF-----DIVLLDIQMAGMDGVSLAKKLRSKN---ALSIIFIT
AMT--DYIFEGFQVNAINYLLKPYEEEKLYDCLNKAMEQC
>A0A286RH02
VLLCDDELPILRAVEFKLKKVG-FSVKIAQNGEAAWSII-----DLIVSDYQMPVLDGLELAKRVRQNPNTQRVPFILLT
GKGFELDEELRLRLGITRVLSKPFSPRELVEHAMQIL---
>A0A6I1EC35
VLLVEDNLEIRENIRGYLRDMN-HAVIETNSAEEAQKLV-----THIITDVMLEGLTGVDLAKTISK-----DIPILIIT
SLKTDPLRIQAE--NKFPVLHKPFEADDLMYFFQ------
>K2JG44
ILIVEDETVTRTTLKSLFEAEG-YAVVEASDGAEMHDVL-----DLVIMDINLPGKNGLLLAREIREK---KDMGLIFLT
GRDNEVDKILGLEIGADDYITKPFNPRELTIRARNLL---
>F8E779
ILIIEDDKITAEGISSILGNEG-HEVDIAQNGKIAFDRL-----NIIITDLMMPEMDGMQFINRLRMTD--NETPVIVVT
AYGNIENMLAAFELGAVEIMEKPFDIEELIHLVNEL----
>A0A1D8S0L1
ILVVDDEISLTELMGEYLETFG-YQVTTVSSSIKALELF--DKFSLVITDQTMPELTGGELIKQVREI---ADLPIILNS
GHSEYMNAEKAAQLDI-MYLQKPINLADVVNLINELL---
>A0A1I7M7H9
ILVVDDSPSFLTALLDHLASRG-FLVLIARNAEEGLMRA-----DLILLDVVLPGMDGFEACRRIKASDNTRDTPVIFMT
SLTDARQKVSGFEAGGVDYITKPFQIEEVFARINTHLALR
>A0A366I9D1
ILIIEDDQSISELQKDYLEMSG-YEVICSFDGDTGLHYI-----DLIILDLMLPGKDGFEILKEVAD-S--KEIPILIVS
AKSEEVYKIKGLNLGADDYITKPFGMGELVARVNSHLKTY
>A0A0R2BIX0
---IEDNTSVSEMMGMFFQKEK-WQAEFAYDGNEAVDKF-----DMITLDLNLPGKDGMQVAKEIRAIS--KTVPIIMLT
ARDSESDQVLGLDLGADDYVTKPFSPITLIARIKAIHRRA
>D0WHB1
ILLVEDEKAIRDAVAAYLEREN-YWVTAVGDGQDALDEF-----DLVVLDLMLPRVPGERVCRVIRDNS---DVPIIMLT
AKGEVEDRIIGLELGADDYLVKPFSPRELVARVRALLRRV
>K9WKY3.1
IICVDDERVVLISLRDQLTHHL-YEIELAESGDEALEIF-----PLIISDQIMPGMKGDELLSNIRIQY---KTLKILLT
GQASAEALGNAVNSALYRYIAKPWDETDLCLTVTEAIRSY
>A0A840G1J7
ILLAEDDPIISDGLGRSLRQTG-YAVDCARNGQDADTAL-----DLVILDLGLGRMSGLEVLRRLRARG--SNTPVLILT
ALDGTSDRVRGLDLGADDYMAKPFELAELEARVRALTRRS
>A0A2N4XS35
VAVIDDSAIVRQVVSELISHAD-MIACTAADPLFALPKM-----DVIVLDIEMPRMDGITFLRKIMAER----TPVVICS
SHTERQVTMQAMAAGAISIITKPDVTSDLLAAIRT-----
>A0A225DQQ3
VLLVEDSDADSEATIRALGKCA-PAVHRCADGDEALAYL-GGHPSVVLLDLNMPGTDGRDVLEQIKADDQLKHIPVVIMT
TSADRTDVTFCYRHGASGFMTKPLDLEQFAAAVRDFH---
>C1A5W0
ILVVDDDRTLREGCVSVLQMDG-HAVTATGRGDEALDLV-----DLILVDLYMTPISGMEVLKAAVEAH---QVIVVVMT
GNPTVASSIEALRAGAWDYLPKPFSASHLQVLIGRAAHAV
>A0A410Q664
VLIIDDDRNSVRFLQLELEHEG-YSVEKEYDGLRGLQRA-----DLVLLDIMLPGLDGMEVLQKFRRV---SDTPVIMLT
ARDAVSDKVLGLDGGADDYLTKPFAIEELLARMRAALK--
>A0A3N4U4I7
IALVDDDRNILTSVSMTLEAEG-FEVETYSDGQAALDAF-----DMAVFDIKMPRMDGMDLLQRVRQK--T-NMPVIFLT
SKDDEIDEVLGLRMGADDYVKKPFSQRLLVERIRTLLRRQ
>A1HMP2
ILVVDDSPFIHKAVARFFENDK-FIVGSAYNGKEGSAMY-----DVVIMDIVMPIMDGLAAAQEILSKD--SQARIIIQS
GMQDDELVKKARQMGIKEFILKPVKEGELKKIISALV---
>A0A0C2E9J7
ILIVDDEERIRKLLNMYLAREG-YEITEADNGEDALELA-----HCILLDLMMPKMDGIEVAKRLRTQ---KSTPVIMLT
AKGEENNRVEGFEVGADDYIVKPFSPREVVLRVKAILRRS
>A0A847S5K0
LLVVDDTPDNLSLMAGLLKDH--YRIKLAVNGALALQLA-----DLILLDVMMPEMDGYSVCRQLKANPETADIPVIFLT
ARSQDEDEEYGLNLGAVDYLTKPISPPILYARVATHLRLR
>A0A1H8BN32
-LVVEDDKQIRSFISFSLKTQD-YKIIEASTGEEALSAI-----EVIILDLGLPDMDGLDIIKRVRKFS---QTPIIVVS
GRDQDKEKIDALDFGADDYITKPFSVNELLARIRVILRHS
>A0A2N0Z9Q2
VCVVDDNRELVALLEEYISSQD-MEVGVAHNGQDCLNII--T--DVLVLDIIMPHLDGLAVLEKMRNFEKKPLPSVIMLT
AFGQEDVTKKAVDLGASYFILKPFDMDNLASHIRQV----
>A0A1G6RVS5
IALCDDQALVLRGLSALLADLG-LIALEAPDAESLLAAL--V--EVIVSDIRMPGMGGIGLIGALRERG---ATPVILLT
TFDDSELLLRAVEAGAQGFLLKDASPEDLRAAILRVA---
>A0A1S9CL15
VLVVDDEKLIVKGIKFSLQQEG-WDVDVAFDGEEALDKI-----NLVILDLMLPKYNGLEVCQLTREFS---EVPIIMLT
AKGDDMDKIMGLEYGADDYITKPFNILELKARIKTILRRC
>A0A4R1LCQ1
ILIIDDEAAIRESLETLLVLEG-YAVEMAINGEAGLVRI-----DLVLLDLALPGRSGLELLPLIRERQ---DLPVIMIT
AYGKVENVVDAIRAGAQNFVQKPWDNEKLLADIRAAIARR
>U5EFE0
VVVAEDEALIRMDLVEMLKEEG-YVVGEAGDGQQAVELA-----DLVIMDVKMPRRDGIDAAGEIASKR---VAPVVILT
AFSQRDLVERARDAGAMAYLVKPFTKSDLVPAIELAASRF
>B5CSY5
IYCVEDDDNIRELVIYTLETTG-LKAKGFADGAAFMEAL-----ELVLLDIMLPGDDGMVLLKKLKSSSKTKDIPVIMVT
AKGSEYDKVMGLDSGADDYVTKPFGMMELVSRIKAVLRRS
>A0A1G7D0Z6
LLLVEDHEEIWDFLSRRLRRRG-FEVVVATDGQQGVEKT-----DLVLLDMNLPVMDGWTAARALKADPETARIPIIALT
AHALTGDRDKALGAGCDDYHAKPVDFSGLVAQIDSALKLR
>A0A6N8CRX9
ILVVDDEPSIVTLLTFNLEKAG-YDVISANNGLDAIEKV-----DLVILDLMLPEMDGMDVCKQLRQQQ--IMVPILMLT
ARDDELDTILGLELGADDYMTKPFSPREVIARVKAILRRS
>A0A0D6JG04
ILVVDDDQEIRILVARQLRRHG-FVVDVAANGIEMRNIL-----DLVVLDRIMPGEDGLTLCQELRTTS---NIPVIMLT
LLGSETDRIVGLEMGADDYIPKPFNPQELIARIRAVLRRA
>A0A6I4UVF6
VYIVDDDSSVRRSMRFVLAAAG-YEPRPFASGEDFLEEL-----GCVLLDVRMPQLNGLQVLSTVRERG--NRFPVLVIT
GHGDVPTAVEAMKLGADDFLEKPFVDDVLLRSLETLSARL
>A0A437LHB4
ILIADDEEGPREQMKAALALWQ-ALVAAATNGVDAWDAV-----DVAFLDIRMPGLTGLDVARRAAT------PQVVFVT
AFN--DHALAAFDAGAIDYVLKPLDDARLQRAIDKLRART
>A0A6C0GJC3
ILYVEDVAYNQFLIENYASKWK-VQVDMASGGLEGIAKA-----DLILMDIQMPEMDGYQTTTQIRTFN--KTIPIIAVT
ALVSDQAKIKLIECGMNDYVLKPVDQDELLMKIIA-----
>A0A4S3KRC8
ILLIEDNRAIAEMVGEFLERRG-YVVDYASDGVTGLHLA-----DVIVLDLMLPGMDGLDLCRKLRQDAK-KSTPVLMLT
ARDTLQDKLTGLDAGADDYLVKPFEIRELEARVRALIRRD
>A0A6N4WU12
ILIVDDEPQNLQLVGEILRREG-MRFIFAINGEEAFEAA-----TLILLDVMMPGIDGLGVCKQLKAEEQTEHIPVIFLT
AATEVTDLVSAFAAGGVDYIKKPFIREELLARVRTHINLH
>A0A0F5K4J4
LLLVEDDRPIARGIQSSLEQAG-FVVDMVHDGIFAEHAL-----DLIILDLGLPGIDGMTLLNRFRQTN--RHTPVIILT
ARDELHDRVQGLTSGADDYIVKPFELAELEARIRAVARRS
>A0A502EVT5
ILVVDDSQEIAAAAKESLSDIG-YRVTVAHDAEEALEHF----FRLVFSDILMPGANGLMLAEWVRERD--PTVPVLLTT
GYND-EMSLDGPRPGSLEVLGKPYRRSELIDRVQAALRH-
>A0A4T2BKW4
LAIVEDHELVLDGLTNWFGHAD-FEVISASSWGALIRHP--FPPDVVVMDYQLAEPISIESRIGLCA----GAV-VVVMS
AVTDQVDIDRIMAAGAARFVPKANPAADVLAAVRSA----
>A0A1Z3HS20
VVCIDDGTAVRQTVETILDDQG-YEVTSLGNPLKALSLL-----DLILCDIVMPELEGYELCAMLRQSSTFRQTPIIMLT
GKVGFIDRVKARMAGATDYLTKPFGASELLTLVEKYV---
>A0A4Q7LEN7
VLVVDDEPALVELAEEMLAELG-YEPAGLSDSALALARF--GRFDLVLTDELMPGLCGTALACVLRER---PDLPIVLAS
GYGGPQLDERAAAAGITVRVAKPLTRAELARAVAQAL---
>I0IF68
VLVIDDEEDHAEVMGEVLKRMG-HVCTLVHTLPAAVDEL-----DLIVTDLVMDQDDGLRVLEAARAGQS--DAAVVMVT
AHGDVPTAKAALRGGAYDFIEKPLDLDVFRTLCGNAIEA-
>A0A7K1XUL2
VFIADDDPAIVDVVTIILEDAG-YEVSSTVHGEDLMVLN-----DLFLLDIWMYGKDGRDICSHLKNNERTKHIPVIIVS
AVR-DVDRI-AREYHADGFLAKPFEMDELLALIRHH----
>E1WXK3
IFLLDDEQDMLDTISEILLRE--FDVVTESNCLKAIDIL-----DAILLDINMPVMNGFSVYKEISKYIDLRRTTVMFLS
SITKVETKVEGLELGADDYIIKPVLSRELLARVKNRINR-
>A0A6C0U8A8
ILVIEDHADNLDLMVYLLGAFG-YRVSTARNGREGLDCA-----DVIICDIQMPVMDGYQVIHELKHNPDLAAIPVIAVT
AFAMPGDRQKVMAAGFDGCFTKPIDAETFVQQMR------
>A0A2T7BPD4
AIIIDDEPLARAVVQEYLAGYQ-IVLQECGDGFEGLKAI-----DLVFLDVQMPKINGFEMLELVEQ------PSVIFTT
AFE--EHAIRAFEVNAVDYLLKPFSKERFDKALQKW----
>A0A6L6PV43
VLLLDDDPFQLAMLEDMLEDLG-FTVFTANAAQAALAML-----DLMVCDLSMPDMDGIEFLRHVAEEG-Y-DGTVVLLS
GMESGVLKALAMAQGLTGACAKPVSAVELGDLVSLA----
>A0A1Y0I4D2
ALVVDDSPTARHVLGRMLKQLG-FAVLQAESGPVALTLL-----HLVFLDHIMPEMDGFQVLKSLKSSV-TESIPVVMYT
SQAATKYQLEAKALGAVAVISKQIDVVSLANLIDTVL---
>A0A2U1SRE3
ILVVDDSAVIRKVARRILEGMQ-FSTVEAENGRKALVAC-----DAILLDWNMPEMDGVEFLRALRKMPGGAGPKVVFCT
TENEASHIALAMDAGADEYIMKPFDQHVVRSKLE------
>A0A1I0MV60
AIAIDDEPIALKIIEDHASKIF-LIDASFTNAFHAIEYL-----DLLLLDINMPDISGLDFLKTLTQ------PLVIFTT
AYS--EYALESYEHDAVDYLLKPFEFGRFLKAINKASERL
>A0A841HNA1
FLVVDDFSTMRRIIKNLLIDLGYQNVTEADDGQTALPMLQAGSFDFLITDWNMPGMPGLDLLKAVRADAKLAKMPVLMLT
AEAKREQIIEAAQAGVNGYVIKPFTAVTLKEKIDKILEAR
>A0A1V2MCU4
IVVVEDEKAISDIIKYNLEKEG-YEVLVAYDGEEGLELI-----DIVLLDIMMPKMDGLSVCKFVRKT---KNMPIIMLT
AKAEEIDKVVGLELGADDYITKPFGMRELIARVKAQLRR-
>V6F469
ILIVDDEPANVAVLEALLHGEG-CNLMSTGDPRDVVGLH-----DIILLDIRMPHMSGIEVMEELGATLEGDWLPVLVLT
AQTDDETRFQALTAGARDFVNKPFKRWEVLLRIRNMLETR
>I8U276
ILIIEDDLDIAELERDYLQLNG-YKAEIVQDGMLGLKKA-----DAVVVDLMLPNKDGFEIIKEIRKNQ---EIPVIVVS
AKVDDIDKIRGLDVGADDYLTKPFSPAELVARIKAHLKRY
>A0A7W0C701
LLFVDDEEQFLKSMTKQLEVRD-FNVIAANRGEKALEVA-----DVALVDLKMPGINGEETLKALKDEH---WLEIVILT
GHGSIDSAKECTRSGAYEYLQKPCHIDDLLEVLKNAYKKK
>A0A1Y0ICA1
ILVVDDSEVIRAQLTKDLTGAG-HEVVEAYDGLNGIDQLKSHDIKLIICDVNMPEMDGLTMCETIHLDASIPQLPIVMLT
TQSNVDMKTKSKEFGVVAWIIKPHKPAVLINGVNKIL---
>A0A174A0E0
ILLVDDEREEREGISWLIKKYP-LEIVQAANGKEALQCI-----DILFTDVKMPVMNGLELAKEVYKRW---EIKIIIYS
AYGEFDYAKQALEANAVSYLLKPIEIEEFQKLMVSVIQAI
>A0A1H0E8I5
MLLVDDEKDFVDGLARIIEKNP-CQCIKSYSGEQALDII-----KILLTDLRMPGLNGIELIKKVQKIN---DITSIILT
AYGSIESAVEAVKIGAYDFLTKPVSLEQLRLVLSKVLERV
>A0A1H6VWW6
ILVVDDEDNLRTMLCAALRYAG-YDVTDAADGQAGLKAV-----DLIVLDVMMPGLDGFAVTRRLRESG--DRTPIIFLT
ARDSSEDKVEGLTIGGDDYLQKPFNLDELVARVEAVSRRV
>A0A6M5YEU6.1
VLVVEDNAELREFIVAELATS--YRIRAAANGYEGWILA-----DVIISDLMMPRMDGYALIDRLRTDLATDHIPVMLLT
ASLEPDSRLKGLEYGADEYLTKPFHVGELRLRLRNLLSRQ
>A0A1S8D3N3
ILVIEDDTVTADYIAKGLGEDG-HVVDVARNGRDGLFLA-----DVIVTDRMLPGPDGVAIVRALRASN---ATPVLMLT
ALGEVDRKVEGLEAGADDYLAKPFAFAELRARLRAL----
>A0A7W7YLF5
ILVVDDEPQMLAVAKAILNAHS-MDVEVCDCGAQALQVF--GRFSCVVLDLTMPGLSGFEVMEELQKLD--PDLSVIACS
GYFQEDARDLCQAIGFTDVLQKPYTLEHLVATVRRGLMRD
>A0A7W3LZJ6
VLLVEDDRRFATSLVKSLRQCG-YEIEHVVDGRAALAAP-----DLVLLDLGLPDLDGMEVCRRLRQRS---EVAIIILS
ARGTERDRVAGLRGGADDYLVKPFGIAELQARVDAVLRRA
>A0A2P8HRA0
VLIIDDDTRNIYALKAVLRSRN-IPCQSASTAAEGLQLL---QVGVVLMDIMMPDMDGYETIVALRAIPGNSQLPVIAVT
AKAMVGDREKCLEAGADNYISKPIDVDELLTQIHQYL---
>K9UKN0
LLTIDDEEAIQIVVKFGISTAE-WEVLSASNGKMGIETA-----DAILLDVMMPEMDGIATFKALQANPITAGIPVIFLT
AKAQTAERRQFSDLGVSGTIAKPFNSLDLPARIAKIL---
>A0A5C6B956
ILVVDDGAANRRLIELVLGRAG-ADVTCVTNGLEAIEEM-----RLVFMDMQMPVLDGMSATRRLRQSG--CTTPIVALT
GNAMKGDREKCLEAGCDDFLSKPVDLDALLAC--------
>Q0BSS8
ILIADDDRSIRTVLTQALGRSG-YQVRSTSTASTLWRWV-----DLVITDVVMPDENGLDLIPRIKRIR---DLRVVVMS
AQSTLSTAVKATQQGAFEYLPKPFDLKELLSVVGRALE--
>A0A2Z5G048
IFVVDDEPIIARTLQVILRQDG-FAVSSFKNPLELLEQL-----HVVISDVMMPGLSGVDLAVQIKQRY---SCKILLFS
GAASAELLIKASGLGQFRLLSKPVHPTDLLKNLREMT---
>A0A562RCU4
VLLVDDNVDAAATLAMLLTQHG-HAVQVRNDPAAALVLL-----DVAVLDIGLPGMSGYELARRMRATPGGAHCRLIALS
GYGQPADIARSAAAGFERHFVKPVQPDVLLALI-------
>A0A4R1MEF9
ILVVDDAAFMRMVLKKTLESNG-YVIGEAENGKQAIEMY-----DLVTMDITMPELDGLEAMREIIKVD---NAKVVMCS
AMGQSAMVLDAIKAGARDFIVKPFQEDLIMDKISKVL---
>A0A511X2Q4
-VFIDDNIALTDMLEEYFSNKA-YDLGVANNGKEGVEII-----DVVLLDIIMPQMDGISVLETIQSMR-LKKPQIIMLT
AFGQEDVMKRASELGASYFILKPFDFEQLEHKIQAV----
>A0A080M485
ILVVDDSASMRQVVSMALKGGG-FEVIEACDGKDALAKL-----HLVISDVNMPNMDGITFVREMKKNAAYRFVPVIMLT
TEGNEEKKKAGQEAGAKAWVVKPFQPQQMLAAVSRLL---
>A0A2U2DHY7.2
LLVIEDDEAFASIVRDLSREMG-FQSIVAGTAEEALNLA-----SAIVLDVGLPDQSGLAVLDRLKHDVQTRHIPIHVVS
ASD---HTETAYSLGAVGYLLKPVNREQLVDVLQKFEAR-
>B1GB28
VLLVDDDADLRDLLRTFFQQRG-IEISVLHDANHLARRL-----SIVVLDLMMPGIDGLSALRQLRASGE--TIPVIMLT
ARAEGVDRVIGLELGADDYLGKPFMPQELLARIHAVLRRH
>C6XR16
VLFVDDDPALLQGLKRKFHKE--FDLTVAESALEGVRCL-----SVVVSDQNMPQVKGTTFLAKIAKHF---LTVRVLFT
GNNDQETAVSAVNDGVFKFLNKPCTSDEILEVVKQAHAHH
>A0A1D8GMB9
ILIVEDDHTIASIIEERLGKWE-YKTSRVSDFSDILSSY-----HLVLMDINLPYYDGFYWCAKIRQ----SHIPIIFIS
SRDTEGDKIRAITQGGDDYIEKPFSMDLLTAKVQAILRRA
>A0A6I0F3W3
VVIIDDDPGARERLALLLSTLA-VVVGKLDCLEKQLEYI-----DAIYLDVELEQEDGIETAHAYLKRK---DIEFIVMT
SYP--DNAIRAYEIRPLDFLLKPFNEESVLRSISRLSKRL
>A0A6G6X9C8
LLLVDDEPTLREPLAEYLAGQG-FCVEQAESAALARSAL-----DLILLDIMMPGEDGLSLTRHLAET---QRIPVILLT
ARGEAMDRILGLEMGADDYVVKPFEPRELVARIRTVLRRA
>A0A6L8W3S0
VALVDDDQNILTTVSILLESEG-FEVAKYSDGEEALKAF-----DLAVLDIKMPRMDGMELLNRLRRTS---SLPVIFLT
SKDDEIDEFLGLKMGADDYIRKPFSQRLLVERIRTVLRRH
>A0A2K4ZL32
LLIVEDETSINKLLADLLSEEG-YLPVQAYSGTEALLLL-----DLILLDLMLPGLSGEELLQKIRTELN-CDIPVLILS
AKGDRRNKVNLLKTGADDYIEKPFEPDEVIARIQAALRR-
>H5V334
VLIIEDEKEIRRFLRTALEADG-LRVYDAETLQRGLIDA-----DLVILDLGLPDGDGISFIHEFRQWS---QAPIIVLS
ARSEEIDKITALDAGADDYLSKPFGIGELQARLRVALRRQ
>W9H543
VAIVDDSALMRRMLTEALAAEG-FVVGHAADPFEAREMI-----DVLTLDVEMPRMDGLTFLEKIMTLR----MPVVMVS
TLTREDATVRALELGAIDCVAKPDFRDELIGKLKV-----
>L0GVZ3
-LVIDDERLVGKTAAALLQRLG-FDVLTAAAGQEALNLI---PIDLVLTDLNMPDLDGIELLRRLDELK-F-RGDIVLFS
GEDSQTLRMRARGLSVLGSLTKPVAPQALREILAKRR---
>A0A1H7JJQ2
VLICDDSNLARKQVLRSLPESS-TDVKLASNGEEALAIL-----DILFLDLTMPIIDGLGVLAALKEQN--KQLPVFVIS
ADVQPEMQSKVLALGAKAFLRKPIQIDVLYEHLKR-----
>A0A261FAT3
IAVVDDEPSIRDLLTASLHFSG-FDVVSAANGTEAINVI-----DLIILDVMLPDIDGFTVTRRIRNDGI--TAPVLFLT
ARDDTQDKVMGLTVGGDDYVTKPFSLEEVVARIRAILRRT
>A0A6N7ZT78
VMVVDDAVVIRGLLTRWLGEDA-IVVGSYRNGKLAVDDI-----DVVVLDIEMPEMDGMTALPLMLAKK---DLVVIMAS
TLTRRETSLKALSLGAADYVPKPDFRRELIEKVKA-----
>A0A0Q4G1E4
VLVVEDQKSVRHALVANLRTAGVANIMEAAGSAEAVDLF-----DMVLLDVVLPENDGYWVAQQMRQTEAGEWTPIIFLS
SLDSDLDLWRGIESGGDDYLTKPVKPVVLLAKLRAMRRLL
>L0R3Z6
ILVVDDDRLTRTILSSYFSKPQ-YQVDLAVDGKDALQKI-----DLVITDIEMPNMNGIELMNEMNRMD-L-MLPVMAIT
AATDDKNIINLLRQGCSEYVPKPIKKEDLLQRTQKILSQK
>A0A1I1AGR8
ILLVDDELAILQMMTAVLRKEG-FKIDTAADGRSAVAAC-----DIVLLDVMLPDRSGLEIAPDIRRTT---NAPILFLT
ARTSDVDKLTGFAVGGDDYIVKPFNPIEVVARMRAQLRRH
>A0A6C2ULF2
ILVVEDEKKLAQFIGKGLEEHS-FAVTVLHNGDDAYALA-----DLIVLDIMLPGRDGLSILKNLRARK--NTVPVILVT
ARSEATERVEGLRLGADDYIAKPFYMDELIVRVQTVLRRT
>A0A443IZI2
ILLVEDETIIRLDVKQMLESAG-YEVYDTSNGESAIELA-----DLIVMDIMMPKLNGLKASRIIGKA--T-GTPVIFLT
AYSQPDLIEDAKQPHVLGYIVKPITEASLIPAVEIALSQV
>A0A7W5Y129
VLVVDDEAPLVRLIGEYLQREG-YSVEATDEGRKAIQMV-----AVVILDLGLPGVDGVEVCRQVRTF---SDCYVIMLT
ARADEVDRLIGLSVGADDYVTKPFSPRELVLRVRAML---
>A0A7V7UCM8
VLICDDSILFRKQMKDFFTANN-CSIIEVTDGQEAIDAY-----DIVFLDIIMPNKTGIEAIKEIISYD--SNAYIVMFS
SAGTHQYLKDAILAGAHDFLQKPFDPYLVETIIEKY----
>Q2LSL1
ILIVDDFATMRKVIRNLLKQVGYENIVEAEDGAIALRTL--QKVDFVISDWNMPNMSGLELLKAVRADEELNATPFLMVT
AEALQENVIAAVKAGVSNYIVKPFTAEVLNSKIEKIL---
>A0A7X6IAS1
ILIVEDEPVLQKNIAISLRREG-YEVMEAGSGADAWRIL-----DFLILDVGLPDYNGLELLKEIREIH--PRLSTIVMT
ARDAPEIQDRAIKWGAAAFLAKPIALRVLKAKIRSIEEKK
>E0U724
ILVVDDVQSNRELLQSYFEGTP-HRLLLARDGAEAIDLA-----DLILMDLRMPNIDGYKATELLKEDPQTTKIPIVIVT
AYSDYKEQNAGKNL-CQGFLYKPISRTQLDSCLR------
>E3ECS0
IMLADDEPHILQFLELGLINEG-YEVRTAENGSDALDLA-----HVAVLDVMMPEMNGFEVCQSLKETE--DNIAVIMLT
AKDDVDDRVKGLKLGADDYIVKPFSFNELLARIEARLRN-
>A0A0Q4V760
ILVVDDDPALSEMIGIVLRSEG-FELDFSADGTDALEAF-----DLVLLDVMLPGIDGIEVCRRIRAES---GTPIIMLT
ARGDTSDVVVGLESGADDYVVKPFNPKELVARIRT-----
>A0A2G8R958
FLVVDDDEVSIMAIERAFQKLR-NPVRIARDGLEALELL-IRRPFIILLDVNMPRMDGHEFLAALRGNSALKGSVVFMLT
TSDAPKDLAAAYQQLVAGYIVKEDAYSSIRAAIELLDAYI
>A0A1I4R6X4.1
LLLVDDEPDNLAALRRLLRKEG-YRVLTAAGGAEALELL-----QVIVSDQCMPGMSGAAFLGLVKGLY---QTVRMILS
GHADLAAVTDAINQGVYKFLSKPWDDDALRQHIRDAFARQ
>A0A7K3NHT5
ILAVDDEKMNLRVLSGLLRSMG-HDPVLAESGEKALEVL-----DLVLLDVMMPDMDGFHVAKKIRERTDVGDVPIIMVT
ALSGKQDRLSAVEAGANDFIAKPIDLTELRVRMDSLLKMK
>A0A4R1LFZ2
ILLVDDNFLQATTRLKILERTG-HCGVLAGNAVEALKKI--EAISLVITDHLMPGMNGPEFITNLRKK---PEVTVLVIS
GLLEAEDEY--KDLNVI-FRAKPFAPESLISLVKSLLD--
>A0A1A9HQP0
VLVVEDEPKLAGYLRKGLTENG-YVVDVAADGIDGRHLA-----DLIVLDVMLPGINGFSVLKAIKAE---KDVAVLMLT
ARDGVEDRVHGLQEGADDYLVKPFAFSELLARLTALRRRG
>A0A1X9NCT2
ILVAEDNAANQLVINKLLEKMG-HQVTIVNNGEEAVHSI-----DLVLMDCEMPVMDGYEACEKIRQFEQLNAIPIIALT
AHAMSEYRERCMQAGMNEVLTKPVRALTLQQTLQRYSK--
>A0A6G6WSW4
IAVVDDHRDIRDLVGKYLTRHG-YRVTTADSAQALRRLL-----DLVVLDIMMPGEDGLSLCRHLRDT--T-NIPVILLT
AMTEETDRIIGLELGADDYISKPFNPRELLARIKAVLRRV
>A0A4Q7ZLA8
VLVVDDDETVRELMVRILDRNG-YKPVPAADPEGALKLA-----DLLLTDVLMPQMSGPELAQRIKDRQ--PDIPVLFVS
GYTDGNAGV-GRATGGI-LLHKPFTTDSLLDSVQEALA--
>A0A7K1LC61
VLAVDDERPALEELTYLLRKDR-IQVTGAGEAASALRDL--ERLDAVFLDIRMPGLDGLDFTRLLTGFA---PPRVVFVT
AHD--DCAVTAYELGALDYLLKPVRPERLAEAVRRVAEAA
>A0A221W5Z8
LLLIEDDPLVRRGLELALRRHG-HDVDTASTGEDGLRRL-----DLVLLDLMLPGVDGFEVCRRVRAAG---EIPVVMLT
ARGDDADVVVGLAAGADDYVVKPARPAVLDARIRAVL---
>A0A4R1F353
ILLAEDNLVNQKVAVKMLTNLG-CKVTVSNNGQEALDKA--F--DAIFMDCQMPELDGYEATKLIRTFPQSYDIPVIAFT
ANAMKDDHKKCEQAGMDDYLSKPVSLDKLEKVIHKWIEK-
>C5BNH0.1
ILLVEDSPTLRHATSTYIRNAG-HDPILAKSGEEALQIV-----DMIIMDVEMPGLDGFETTRLIREWLGEHWVPIIFVT
GLSEDANLREGIDVGGDDYLVKPVNQVILSAKIRAMERIL
>A0A4R8DW67
ILIIDDEKAIRKTLSEILSYEG-YKIEDAENGEEGLKKF-----DCVLCDIKMPKVDGLEFLEKAKAAN---DVPVIMIS
GHGTIETAVEAVKKGAFDYVSKPPDLNRLLITIRNAMDRQ
>A0A271ISS2
LLVVEDDPHIAEFVRTGLQEAG-YAVDHAVDGEEAYALA-----DAAVVDLMLPRLGGLGLIERMRGTG--VATPVLILS
AKRTVDDRVRGLQAGGDDYLTKPFAFAELLARVQALVRRS
>A0A251X9U9.1
ILVIDDDPATQELLAGCLKKLG-YQVALASSGEQGLILA-----RVITLDIMMPDLDGWGVLSRLKADAELSDIPVIILS
IV---EDRNHGYNLGASEYLTKPVNRDQLQQVLKK-----
>A0A498R684
ILVVDDEIHIRELIAFNLQKVG-YSVIEAGDGNDALRLA-----ELIVLDLMLPGIDGLDVCRTLKGSRETAAIPVIMVT
AKNEEIDKIIGLELGADDYITKPFSPREMVARVKAVLRRS
>A0A069PED6
ILVIEDELKTSAYLKKGLEESG-YLVDVATDGGSGLVLA-----EVIVLDVMLPGMDGWAVVKALRATK---TTPVLFLT
ARDDVTDRVHGLELGGDDYLVKPFAFVELLARVRTL----
>A0A1G8GCN1
ALAVEDDPRIAGDLQSALTAAG-FRVEVTGDGEDAWFLG-----DLVVLDLGLPSLDGLAVLKRWRANG--RTMPVLVLT
ARGTWQERVEGIEAGADDYLPKPFRMEELIARARALVRRT
>A0A1W1XGR3
VLIVEDEPLILELARSILEDAG-YRVHAFTSPRAALDWV--DPVHLLLTDVVMPDMSGRELWERLKNL---PAALCLYMS
GYTAEMLQRRGLGSDDIQLISKPFSNESLLKRIQDLL---
>A0A6C2D5W6
LLLVDDEIGIVRALGRVFRQEH-YDILTAGSGQEGLERL-----HLVISDFMMPGMNGAQFLQEVKQRS---DTIRIMLT
GHANTDAVMGAINEGVYKFILKPWNDDDLRVTVALALEQF
>A0A1V1ZDD0
CITVDDEPMALGLVEEYIKKTF-LLQGKFGNAIDALEFL-----DLIFLDIQMPDLSGMELSKLIPK------TGIIFTT
AFD--QYALEGFKVNAIDYLLKPFDYAEFLTAANKARLRL
>A0A1D8RXJ6
ILIVDDRKENLIALRQVLGDID-TEIIAVTNGNDALAAT-----SLAILDIMMPGMDGYELATYLRGDEKTKLTPIIFVS
AAHTDEHVFKGYEVGGIDYIVKPIVPEILLGKVRLFLEMD
>A0A4V3WE49
VIAVDDEQPALHRLGKLLESFG-VVAGLFDRATACLDFA---RIDLALLDMEMPKIHGLELGRRLRQCR---EIQIAFLT
AHE--QFAKDAFEVEALDYLLKPFAVGDLARILERWSKR-
>A0A1M5V951.1
LLLAEDNPVNQKLASMMLQKAG-YAVEIVDNGEKAVAAY-----DLILMDVQMPEMDGLEATRQIRLKG--HQVPIIAMT
ANTMKGDREKCLAAGMNDYVAKPLKRETVFKLIEKWH---
>A0A7R7AGK6.1
VLLVDDSPLALKYISRILNDIG-VNITQVNDGSAAIALL--F--DLIVTDYNMPDVDGLQLTTYIRDQSEQKTIPIIMIT
SERDSKRLAAIKHAGVSAILDKPFEPASIRSFIINLL---
>A0A7X0MXJ0
ILIVEDDQELQGQLARQLSNSG-FQVQVANDGAQGLYFA-----DLAIIDLGLPRMDGMSLIERLREEE-L-SFPILILT
ARSNWKTKVQGLDAGADDYLTKPFEPEELQARINALLRRS
>A0A6P1IWH9
IAVLDDEVDITQLLANYLPSHG-FRVSQVHDGDALIRLM-A---DLVLLDLGLPGEDGFSIARRLRGR--W-QIGLIIVT
GRGDAVDKVVGLEVGADDYVTKPFDLRELVARIKAVLRRL
>A0A6F8VAY7
VLYVEDEDSVREELARFLRRRF-ALVETAANGREGLDKF-----DIVVTDVRMPAMDGLEMARHIKALA--NDVPVIVVT
AYNEADYFMRAIEIGVDCYVKKPIDPQELIAAIFK-----
>A0A7H1N1K4
LLLIDDDKALCEMLAEQLHLHE-FSVEVAPTGAEGVERA-----DIILLDVGLPDVDGRHACRQLRRAG-I-KCPVIMLT
GADTDADAILGLDAGANDYITKPFRLGVLLARLRAHIRQH
>A0A541CBQ6
VLVVDDEHDITDVLAEILAREG-LEVAIARDGMEALLRL----CELVVTDLRMPGMDGAGLLARLAELP--ARPAVIVLT
GDLSWSRARPAFDPPP-VVIEKPFDPAALIQAVREALSRR
>A0A174FPX0
ILIVDDDENIAELVSLYLTKEC-FDTMMVHDGERALVAF-----NLILLDLMLPGIDGYQVCREIRTRS---NTPIIMLS
AKGEVFDKVLGLELGADDYIMKPFDAKELVARVKAVLRRY
>A0A0K8QJ83
LLLAEDDPVSRRFLADALHGLG-CAVDAHGDGEAALRAA-----ALLILDLGLPVRHGAALLAALRADPRARDTPAVATS
AELDAARRRELLTLGFAAALAKPLTIDALRGMLRDML---
>A0A1H0X1A1
ILIVDDAKFMRMTLSTILLKAD-YVVGEAENGKDAIQLY-----DLVTMDITMPEMNGIEALKEIILND---DAKVIMCS
AMGQQKMIVESIEAGAKDFILKPFDENRVLEAIKRVM---
>Q2W682
ILVVDDSPDDVWLMSELLK-AD-YRVKVANSGERGLKIA-----DLVLLDVMMPDIDGYEVCRQLKTDSRTHDIPVIFLT
SKTRMAEEKRGLDMGAVDYITKPFSPSIVLARVKAHLRLK
>A0A0Q5QPA3
VLVVDDDPFVRRGLFDILTAAD-IVVAEADDGDEVPSKV-----RVVLMDLKMRRVGGVEAITALMSQP---PPRVVAMT
ALDVDDLVLEAIRAGAHSFLRKDEPPQTFGMAVRAVA---
>A0A1M6QXW4
IAVCDDEKRITDEVSGLIKGWQ-VQVDCFQSGEALLEGY-----HAIFLDIDMKGMNGIETGRKIRETD--RETRIVYLT
AYR--DYVSGAFGVHAFQYLLKPVKEQEIRDVLEE-----
>A0A0P8UZK3
ILIADDEKNMIWALKRALSKEG-YDIITAENGRKAVEVF-----SLVLLDLKMPEMDGIEALRRIKEYN--SKIPVIILT
AHGTTQTAVEAMKIGALDYISKPFDIDELKIVIKKALDYK
>A0A7W5E3T1
ILIVDDNEDNRDVLARRLQRRG-FDVTVAVGGREGVAQA-----DIVLMDMNMPVLDGWEATRQIRTAG--NSVPIIALT
AHAMNGDRERAIEAGCTDYHTKPVELDELLCLIEKLL---
>A0A1V4CA46
LLLVEDDSMIGESVLDLLRAEQ-YAVDWVRDGDAADTAL-----DLVLLDLGLPRQDGLSVLRRLRARR---RVPVLIAT
ARDALAQRVEGLDAGADDYVVKPYEMDELLARIRALLRRA
>B0S3I8
IAIVDDEENIRNLYKKYCEADK-ILTELFSSGENFIFNY----IDILLLDVEMKKINGVELSKRIREKN---DIQIIFIS
GYP--EYIGYGYDVNALNFLIKPIKKEKLFELLDKATNQM
>A0A3N2DCS4
ILACDDDPDILAALRIYLTGEG-YRVLSAADGLEAVRLV-----HLVLLDVMMPNLDGIAAAERIRETS---NLPILFLS
ARGEEADRVLGLHAGADDYIVKPFSPGELFARVRSALRRY
>A0A4P9K658
LLYVDDARYMHRVLKLSLP-EN-YAIECVDNGLSALEIM-----DIIISDINMPNMTGLELLSKIRQLPNYKKTPVLLMS
AEENPDYRQQGKKLGADGFIIKPFKPDLIEQCLTTLLN--
>C8VW65.2
IVLVDDEQVVLDYLSVSLGGNN-YILHLFSDAKDALIYL-A---HAIILDLPMPGMDSFDFLNRLRANQQTAKIPVLINT
AKELTPGDFKQLNGKYQAILEKSLEPKKLVQKVAQLV---
>A0A2S0VLG1.2
LLVVDDEPHNLYTMRRIIEPMQ-VEIIEARSGEEALRAL-----FLVLMDVQMPGMSGFEAASLVLDNPKTAHIPIVFVT
ANTREEGALRGYKTGAVDYLSKPVDPIVLLAKIRVFRELW
>A0A4Q1ZV61
ILVVDDSIVMRKNLTTILEEDG-HIIGEASNGRQAITQY-----DIVTMDISMPIMSGVEAVQQIIAQF---EAKIVMIS
AVNQKKMVYNAITAGAKHYIIKPIESKKVLSVINEVI---
>Q1QRW7
ILVAEDNEINALLIRSLLTRLG-HDVILAANGEKALEWV-----DLVLMDVQMPKLDGVETTKRIREREAGSRTTILALT
ANALLDDRSACFEAGMDGFLVKPLDRDKLADALAGLMA--
>A0A1G6D7A4
LLLVDDDAELSSMLEQILTKEG-YQLTLAADGETGLHRA-----DLILLDVMLPGIDGFQLLQRLRQQM--RNTPVLMLT
ARGDDDDRVQGLELGADDYLPKPFNPRELVARVKALL---
>A0A1X4GJE7
ILIVDDEQDIRVIVRISLEKFG-WRTILAATAEEALEKA-----DAILLDITMPDTDGFQVWDKLQSDPLTKSIPVILLT
AKTSSLDKKRFSDMGVAGVITKPFNPIIIWKQVQEI----
>A0A1H2WPD5
VLIIEDEANLARFLELEFIHEG-WTVETAFEGRVGLQRS-----DIIVLDVMLPDLSGVEVCRRIRGES---SVPVMLLT
ARDAIPDRVSGLDAGADDYMTKPFAIEELFARVRALL---
>A0A1B3NCS3
LLIVEDDNEISSLMSRYLSTNG-MTVTVVTDGVAMDRAF-----DLLVLDIMLPGEDGISICRRVRASS---PIPIIIVS
AKIDEIDRIVGLEMGADDYLTKPFNPRELLARVRANLRRE
>A0A1I7GMY6
ILVVDDDTDVLTAVRLLLRPQV-KEIVTEKNPENIPSLL-----DVILLDMNFTGNEGLFWLKKIKSHK---EAAVIMIT
AYGDIDLAIRSLKEGAYDFVVKPWHNEKLLSILTNALDG-
>A0A1B7XBQ8
VLVVDDFSTMRRIVKNILRQLGFTNMVEADDGTTAWETLNKDRIDFIICDWNMPQMTGIELLRKVRSSEEFADLPFLMVT
AEAQQENIIEAVQAKVSNYVVKPFTAEIMKQKID------
>A0A133XNQ5
VLIIDDSDINLTLIKALVMKLG-CEAVLFANPLKALEWC-----DLVIVDYMMPDMDGLKFISAFRALHGRDEVPILMVT
ANDQKDVRYEALLGGANDFLTKPIDRIEFSARARNMLSLR
>A0A0Q7AN04
ALIAEDEPLLAANLQAELAAWE-LVVANVGHGAAAVEQA-----AIVFLDIRMPGMTGLEAAQALWP-G----PLVVFVT
AYD--QYALQAFEHAAVDYVLKPVQPDRLAQTCTRLRAAL
>A0A2T6EBE2
TVIIDDDPAVLESLEQWLSLAN-IQVDTFSDAREALPLL--D--GVVVSDIKMPGMDGMSLLKAV-D-----TIPVILIT
GHGGVAQAVEAMKLGAYDFLEKPYKPERLVDLVERAGEQR
>A0A3D9HHN6
LVIADDHELFRNGLKELLKRHD-IVVQCVSDGEELIKFV---DIDIVLLDITMPNMDGFEALNKLKSVN---NVKPIIIS
MHDDGNYIAKCAKMGAFSYLLKNTDQEELVKVVRIVS---
>A0A317MVD9
LLLVEDDWPLAAGLREGLEREA-FQVDQVDCGEHALSAL-----DLALVDIGLPGIDGFELVRRLRRAG--SSIPLLVLT
ARDALEDRVHGLDIGADDYLLKPVLLPELVARVRALIRRS
>A0A1I4PA98
-VVCDDSNMARKQLIRALPAWP-FEITQATNGLEALEAV-----QVMLLDLTMPELDGYGVLAALREED-L-AVKVIVVS
GDVQEEAMRRVKALGARDFIKKPADPMQLAEAL-------
>A0A4R5VYY8
IFVVDDSASLRRVVSLALTAAG-YDVVEAADGVDGLKKL--GKVHLIISDVNMPNMDGIEFVTQLKKQAAFRFTPVIMLT
TEGDDEVKMAGKAAGAKAWIIKPFNPDQMLNAVSKLI---
>A0A5C6EBG4
LVLIDDDSTDNFLHSRLLSGLV-DDLIIFEEAEEALKYI---PVDVICLDINMPRMNGFEFLDAFESSWDLEKPLIVILS
TTVGPAEIEAKRIPRIVGAETKPLRPELIE-FLAE-----
>A0A7R6PMU4
ILFMDDEEDVRDVAEDFAYALN-CNIVCVANGEDAVKEY--ERFDIVFVDLTVVGMGGEETLKELKKI---PDVKVVVSS
GYAHSAAMSQFKKLGFVNVLPKPYLLEDFKRVIFES----
>A0A6G8NZC9
VLIVDDDLAVCDLLSRFLKARG-LDISVLHDGTGLRRRL-----SIVVLDVMMPNMDGLAALRQVRAAG--DDIPVIFVT
ARDSVTDKVEGLELGADDYLSKPFDPRELLARIDTVLRRR
>A0A1H8PIP9.1
ILIVDDQVVNVELLEFLLKSTG-YAVTATTDSRVVADWH-----DLIILDLQMPGMDGFEVMDALRPLEA-SWLPVLVVT
AQP--DLKLKALESGARDFLSKPIDPVEVLTRIRNMLEVR
>A0A6S7BGQ5
ILLLEDSSHDAELIQELLEGDY-CQIDLVQSRAEFLAAL-NPEIELILADYKLPSFDGLSALKLALS----PELPFIFVS
GTLGEELAIEALKIGATDYVLKTR-LSRLVPSVERALRE-
>A0A839HDT2
VLIVDDHTHNLYTLRTLIEKHG-AQVLEATSGRDAIDIT---DIDLIILDVQMPEMDGFQTASLLKRRKRTRDIPIIFLT
AAKSEEFQQRGYAVGAVDYLLKPLDDELLINKISTYFRLI
>A0A0J7IWE6
ILLVEDDKRISDFLLKGLTEEG-HQISLAKSGEEAREII-----DIILLDIMLPGLDGMQLTQMIRFKK--NFTPILVLS
ALNSPDDKIKMLDLGADDYLSKPFHFAELLSRIKAL----
>D5V2S8
IMLIEDDENCSFLIKVFLEECS-FDVDVVNTVTSAISNT-----SLILLDINLPDYNGFEVLKYLNTH---KNIPIIVLS
AYSDKKIKLMAFKLGARDYMVKPIDPDELEARIWVQLRQI
>A0A239G6R9
ILVVDDEPQILRAMRINLRARG-YDVDVAADGGTALKSA-----DLVVLDLGLPDIEGTEVIRGLRGW--T-TVPIIVLS
GRADSADKVAALDAGADDYVTKPFGVDELLARIRAVTRRM
>W0V671.1
VLVIEDEPSFAGILFDLAHEMQ-YRCLVAHGADEGLKLA-----DAILLDMGLPDSPGLLVLQKLKEDPATRHIPVHIVS
GN---DHVQAAMQLGAIGYATKPRSREQLKDVFLKLES--
>A0A0Q8RQF1.1
VLLIDDEPMVLAALERLLRQDQ-YRILSASSAAQALDLL-----HLVLCDQRMDGMSGTELLDRIKDLY---ATLRIILS
GQTELATVMESVNRGLYRFYTKPWDNQVLRDNIRAAMRHY
>M1PUI5.1
ILLAEDNRINQNVARELLESVG-VIVEIATNGQEAVHIL-----DAVLMDVQMPVMDGFQATEAIRENPALTEIPVIAVT
AHAMQGDREKCMAIGMNDYVAKPITPELLFSVLTRW----
>A0A7Z2VP74
VLLVEDEPPILYMVKEMIESAG-FVAYTAFNGRDAMKKM-----DALITDIRMPFVDGLQLIKEAKALW---DLPCVVLS
GYSDFNYAREALQLHAFDYVLKPIKDEVLTNMLAKVADCL
>A0A127F4F6
ILVVDDNPSNRELLGRQLMRAG-HIIAEAEDGHAALSKV-----DLILLDLMMPDISGYEVLCRLKAQPNTAEVPVIMIS
ALDDLDSVIRCIEAGAVDYLFKPFDATLLRARIGASLEN-
>A0A517N6U0
ILVVEDEKHLGVGIKYNLEAEG-YRVTLVEDGPTALRIV--ESIQLIVLDLMLPGMSGYTVCETIRDAG--ITTPVLMLS
ARTLAEDRTRGFDVGASQYMSKPFELDELLSRIKNLLQT-
>A0A1L3ZRW3
VHLVDDEESLRRSTSFVLKTSG-YGVVTYESGPAFLQQV-----GCVLLDVRMPELDGLEVQRALHERG---AMPVIVFT
GHGDISIAVQAMKQGAVDFIEKPFEKATLLGSLESAFDRL
>A0A2R8AF27
ILLVDDDEDLREVLADQLVTEE-FDVFEAGNGSEAMEKA-----DLVILDVGLPDLDGRELCRLMRKQGV--KCPILMLT
GHVTDADTILGLDSGANDYVTKPFKFPVLLARIRAQLRQH
>A0A5C5ZGW9
VLLVEDEELVRKLTKLVLEQNG-YTVLEASDGAEALRVA--GPIHLLLTDLVMPGMSGREVAEQLAGV---RGMRVLFMS
GYAEDIVIRKGVVSATTNLLHKPFTLTELTNTVRNLLD--
>A0A2Z6E5B3
ILIIDDSPVDVRVLTGMLEKAG-HRVVAAGTAEEGIERV-----DLILMDVIMPGLNGFQATRMLTRHPQTMDVPVVMIT
TKSMESDRVWGLRQGARAFITKPVDAGALLACIDDLLARA
>A0LAA0
ILVAEDAEDNALLLKHYFKESG-HELTFARDGQEALTCY-----DLILMDVQMPVMDGYAATRQIRCWEQEATLPIVALT
AHAMADAVAEAKAAGCTQFLSKPIQKRRLMEEINNIIQAR
>G1Y0P4
ILVIEDEVAIRRLLRAVLAPQG-WTLVEAATAQEGLVQA---GVDLILLDLGLPDGDGLDLVGKLKAE---RPTPIIILS
SRDQEEDKVAALDLGADDYVTKPFGTAELMARIRAALRHA
>Q3SIG0
VLIVDDSALIRGVMREIINSQD-MVVGVAPDPIAARELI-----DVLTLDVEMPKMDGLEFLEKLMRLR----MPVVMVS
SLTEREITMRALELGAVDFVTKPEYTDLIADKIR------
>A0A267TD99
VLVVDDDLIALSLCEFAISGFS-KKVQTVKNGREALDIF---VPTLIFLDLNMPVMDGWDFLKAYLQKFAYPETKVCILS
STIDPEDFVAGKYKIVLEFISKPLTMEILNEL--------
>A0A086MPT3
VHVVDDDVAVRKSLAFLLASEG-LPVRLHESASAFLDEV-----GCIVTDVRMPGIDGIELIRRLKERG---TLPVIVIT
GHADVPMAVEAMKEGAIDFLEKPFGDEAFLATVREALSRH
>A0A5E7YLG6.1
IALVDDDEIVCFLNQKILQQVG-VSVLKFTLPTAFVEAV---APDLVLLDINMPFLNGFEVLEKLTQLG-Y-KGAVVMLS
SSIQLDEIERAKQHPVSYYELKPLTIEKTQ----------
>A0A1Y6BT03
ILVADDDRAIRTVLSQALGREG-YEVRTTGNAATLWRWV-----DLVITDVVMPDENGLDLIPRIKKIR---NLRILVMS
AQNTLLTAVKATERGAFEYLPKPFDLRELIAVVRRALS--
>A0A1S2VQD3
ILLIDDDPDDNFLHRMVISGLC-EQIKVSENGLLALHYL---RPDVILLDINMPGMNGFEFLGEYDKLPEKAKVVLMMLT
TSLNPDDHKAMSYGVVDSFKSKPLTRKLLEDVVNT-----
>A0A1Q5P6U2
VILVDDEPLALRSMEKKLNEFN-IVVQTFSNVETVFDTV-----QVAFLDIEMPRLSGLELAELLWH------NHIVFVT
AHR--DYAIQAFELHSVDYLLKPILKSRLAKTIERLEEQL
>A0A563VN07
VLFIDDEEDVRALACFCIEEAG-WKMLSASGGRKGIAIA-----DAILLDAMMPDLDGLQTIAQLRANPKTQQIPVVFIT
AKAQASDRRRFYAAGAKGVINKPFDSLTLASQIAGFL---
>A0A023DJD0
ILVIEDEANLARFIELDLSHEG-YEVQVSHDGREGLELA-----DLILLDVMLPSLNGMEVCRRIRAV---KQTPIIMIT
ARDSVFDRVMGLDNGADDYIVKPFAIEELLARIRALFRRV
>A0A845I1N6
ILIVEDDSKIAALLNDYFVAAG-YRCSHVADGLAAVELV-----DLMLLDLMLPGLDGIGVCRAVRGFS---QLPIIMLT
ARVTELDRLLGLETGADDYVCKPFSPREVVARARVHLRRS
>A0A428MEH9
ILAADDSAVMRGIMRHLFGGNG-MLCGVARDGVECLEAV-----DVLVLDLEMPRLNGLEVLERLRRES---GLPVIMCS
SHTEHRSTLEGLARGASDYVMKPVGQKDFASALLSLAQQL
>A0A1H8VEL2
VLVVDDSLVFRELIARGLALDV-IVVATAADAYEARDKI-----DVVTLDVEMPKMSGIDFLRRLMPQY----LPVVVIS
AVSDN--VFEALNAGAVDFVTKPALVNELVVKVK------
>A0A7Z0KX04
VAIIDDEADMRQSISQWLSLSG-FETESHASAEAALRAI-----GVVITDIRMPGMDGMALLKRLVAQD---GLPVILIT
GHGDVPMAVEAMRLGAFDFLEKPFDPDKMSDLVRRAAKAR
>A0A2W7QEN0
CIVVDDEFPARALLQDYISKFD-LLVGSFASPVSALSAI-----DVLFLDIQMPDISGVDFLKSLTR------PLVVFTT
AYQ--EYAIEGYQLDVLDYLLKPFSFERFVQTINKVNDRM
>A0A7Y9UK00
ILVVDDEMGIRALLQEILTDEG-HSVELAENAAQARTLR-----DLVLLDIWMPDVDGITLLKEWTGSQ---NMPVIMMS
GHGTIDTAVEATKYGAMAFLEKPITLQKLLRAVEQGL---
>A0A143PPE4
IALVDDDPSIRRGVARMLELSG-LRVTTFGSAEDLLADD-----DCLVLDIHLPGVSGPECYGGMRARG--AAPPAVFIT
AHDASETQEMLQRVAPALCLRKPFRGQQLLEAIRTALS--
>A0A239PPR9
ILLVEDDAEAAAYVAKGLREAG-HVVDHALDGETGLNMA-----DAYVIDRMLPKLDGVSLLTRRREDG---ETPALFLS
ALGEVDDRVTGFKAGGDDYLVKPYAFPELLARVEALGRRR
>A0A564WA02
CLIVDDSRVVRTVARRILEELQ-FASREAGDGQAALAAC-----DFVLLDWNMPVMNGLDFLRALRQLPSVRQPIVIFCT
TENDINHIQQAIEAGADEYIMKPFASDVLQAKLV------
>D6Z0T9
ILLVEDAGTMRKMEAKILGQVG-FNIVEAVDGQDAVEKL---DIGLVISDWSMPNMDGLELVQWLRSQEQLKDIPFLMAT
GHGDKEYVAKALEGGASGVVAKPFTPPELKSAMEKA----
>A0A517Y4P5
VLVVDDSPLMRALICDAIATAD-MVVGQAEDGIEALKQF-----DVVTLDIQMPRRNGLETLQDLLARR----VPVLMCS
SLTTLEITLTALEQGALDYVAKPLLRDELLRKIR------
>A0A2K8XE01
LLLIEDDLALRENTAELLELSN-YKVLTAANGKLGIEQA-----DLIVCDIMMPETDGYGVLEAVSNNEKTKHIPFIFLS
AKTEHKEIRRGMDLGADDYLTKPFEEEELVSAIESRLAKS
>A3XKP4
LLLAEDEAALGQIVKESLETRK-FTVDLAEDGEKALKLF-----DALVLDVMMPKKDGFTLAKEIRAKD--DSIPIIFLT
AKSQTSDVVEGFSIGGNDYLKKPFSMEELIVRIHNLVARK
>A6WE44
LLVVDDEPSIRELLATSLRFAG-FEVASAGDGAEALKLA-----DLVVLDVMLPDVDGFTVTRKLRERG--RAVPVLFLT
ARDDTADKVAGLTVGGDDYVTKPFSLEEVVARIRAVLRRT
>A7NG44
ILVADDNPAMREAIVRFVEAEG-YVALAARNGREALNLA-----DLVLLDVTMPDYDGYEVCRRLKADPRTALIPVTMLT
VLDAPEHRWRGIEAGADDFLTKPFDERLLRARIQSQLRTK
>A0A6A8A4J9
IVLAEDDAVSAMLYATILKRSG-HTVTRVADFPSLLSAA----PDLVISDMHMPGGEIIEALGNITSASSLQNLPVIILT
GESRESQHAQVISAGAAHVMEKPVTPDALLSSVRQFG---
>A0A853HWW7
VLVVEDDLALQEAICDTLSLAG-YSCRAAPHGKEAIQQL-----DMVVTDVNMPEMNGHDLLLYIKQHY--PQIPVLLAT
AYGSINQAVQAMKMGAIDYLVKPFAPEALLDIVGRVI---
>Q2RUI8
VLIVDDSASVRQTMTEILESDG-IVIGTAPDPYVAARRI-----DVITLDVEMPRMDGITFLRKIMAQR----IPVVVCS
SLTETETASQAWEAGAVEIILKPESKIHICDVVKA-----
>A0A371IK97
VLIVEDEKNISDIIKYNLEKED-LVCDQAYDGEDGLNKA-----DLILLDIMLPGMNGFEVCKRIRKT--L-RTPIIMLT
ALEEENDKIKGLEIGADDYITKPFSPKELIARVKANIRRM
>A0A2T0AXI0
ILVVDDDAKITSMLKRALTYEG-YEVEVASTGPQALALA-----DLIILDIMLPGIDGLAVCRQLRTHS---DIPILMLT
ARDDTADRVLGLDTGADDYLVKPFALEELLARIRAILRRR
>K9UH38
ILIAEDEDRLAAFIEKGLKNNG-FETIVAADGVQALEAI-NQPVDLLLLDLGLPIKDGWAVLQEARAQH--PDLPIIVVT
AMTDERDRQRVLQLGANDYLSKPFKFSDLLAKVKLYL---
>A0A0K8JHF1
VLIVDDDFTARASYRTMIDHQG-FICGEATNGQNAVQLL-QENPDIVIVDMNMPVMDGVALIGYLAEHY---DIKTIALS
GYDDFAYVKESLKHGALDYLLKKLDAEALLHVLQ------
>A0A2Y9AS89
VLVVDDEAPLARLVASYLERHG-FEVQVTGDGSDAIQRA-----GVIVLDLGLPGADGIEVCRTVRTF---SDCYIIMLT
ARVEEVDKLIGLSVGADDYVTKPFSPRELVARVRAMLR--
>A0A5C6BF79
ILVVDDHDDIRELLRLRLEKRG-FTVTCARNGLEAVMAA-----SLILMDVNMPELDGLEATMQIHQADEGHRIPVIALT
AYAASGDEAGAIAAGCDAFHTKPIDFEKLFVQINQLI---
>A0A494X3D7
ILIVDDDREIRELVSTYLTKNG-LRVTVAPDGRHMRSFL-----DLIVLDVMLPGDDGLVLCRELRAGK--KATPILMLT
ARDDETDRIIGLEMGADDYLAKPFAARELLARIKAVLRRT
>A0A221KJH5.1
VLVVDDLEEARESLCEMLAMLR-HSVSSCASGPEALAWI--QP-DLVILDWRMPGMDGLETANRIQAMAQ-RPLPIILAT
AYGREFPTDILQEAGIGVTLEKPITPSTLHEAIQTVV---
>A0A1S8DFZ4
VLIIDDDQELCELLRDWLATER-FELTAAHDGPSGLAAA-----AAIILDVMLPGMNGLEILRELRQSC---QTPLLMLS
ARGEPVDRILGLELGADDYLAKPCDPRELVARLRALLRRS
>A0A6G9I977
ILLIDDHPMLRNGVKQLISSAQ-FVIGEAGTGQEGIIQA-----DIILLDINLHDISGLDVILALREKN---TSRIIMFT
VSDDKQDIITALKNGADGYLLKDMEPEDFLLSLQKVA---
>G0AKF1
-VLIEDEQAVREAIAQTLELGG-FTVHACDSVEQAQAWL-----GVIVTDVRLPGRSGLELLTQVVTLD---DLPVIVVT
GHGDVSMAVDAMRAGAYDFIEKPFAAERLMETAHRAQEKR
>C5T6Q2
LLLMDDDRLILAMLASGLRSAG-YQVSTAESVDDAEALL-----DLALIDVSVPGRSGLELAERLHGLD---HIPFLMLS
AYSDTATVERASDFGALGYLVKPLDIVQIKPAVQAALQRS
>A0A426DD44
IAILEDEPQYAEQIQECLERFQ-VEYTCFGSGDTFLHRY-----DLLLLDIQMPFIDGMRVAEEVRKMD--EKTGIIFIT
SAG--QYAVRGYKVGALDYILKPVEYFVLSQSILRASRSL
>A0A658R5D2
ILLVEDDVLIGRGLQHGLRKEG-MAVDWTTDGEAAAIAL-----GLILLDLGLPKQDGLTLLKNLRGRH---PTAVIIIT
ARDGVPDRVAGLDGGADDYMVKPFALEELLARIRVLDRRH
>Q2RQP0
ILIIEDMSGVRHALSGMLKRAG-HSVVVAETGDQGLEHL-----DLVITDMLMPGMDGTEVLFQLGAMP--NHPPVIAIS
GGGAGISAEKAAKLKADAFLQKPFEKAELLAAVDKVL---
>A0A084JJU8
ILIIEDDTDIAAIERDYLEIHN-FKVEIATNGNTGLEKA-----DLILLDLMLPGIDGFTICRKLRET--L-DIPILMVT
ARWEDIDKIRGLGLGADDYIEKPFSPSVLVARVKANLAQY
>A0A6N8JH03
ILLADDDLEDRFIMQDAFNAIK-PNPFFVEDGEKVLEHL-GTLPSLVVLDLNMPRLSGRETLRELKNIAHYKDIPVIIFS
SSLNEIEMHECRQLGALSYMVKPFTYEEYLLSAQHFYDF-
>A0A1I0YI03
ILIVEDEEKLARFIELELMHES-YIVTKTFDGRSAYSLI-----DLILLDIMLPGLNGLEVLRRVQHDKPGSLPPVILLT
ARDAVMDKVTGLDAGAADYITKPFAIEELLARIRVVLKLY
>A0A2Z4G6R0
ILLIEDDILLLKTVEYKLTKNG-FDVETCKNGYDATAYL-----DLIVTDIMMPFINGLEIVSYVRNILK-RDTPIIMLS
CAGLEKTVLEAFELGADDFITKPFSPNELIIRINKNLATR
>A0A3R8JKF2
ILIVDDSAIQAARLKSILE-ED-YEITIAQTAEDGLSFA-----SLILLDVVMPGMDGFMLLKRLQEEIITRSIPVILIT
SLSDIQNEQRGFTLGAVDYIAKPFHPVIVQARVNTHIKLY
>Q3J3P0
IMVVDDMSTSRGLIIQALEELGIKKIDFCKDGASALRQLAANPVHLVISDYNMPGLDGLGLLKGIRENKTTQRMGFILVS
GTATRDIIEKGQSLGMNNFIKKPFTTDGMRKAIQAVV---
>A0A3G3K0G3
ILVVDDEPRHRRGMASMIHVLE-DQVLVAKDGASALELV-----DAVLTDIRMPSMDGLSFLKKLEDES---RTKVVMVS
AYNLFEYAQAAIRHGAYDYLLKPVEAGKVEDVLRRIESQL
>A0A1H8IV10
LLLVDDEEKVLEFMETFLRQEG-FRIITAKTGTEALQKA-----SLVVLDWMLPEMSGIEVCRELRKMS---RMGIIMVT
AKTDETDKIIGLEVGADDYITKPFSLRELAARIRSVLRRI
>A0A2T0X881
-LLVEDEAAQREILAYNLGAEG-LDVVETPNGAEALELA-----DIVILDWMLPGLSGIEVCRRLKLREETRGVPVIMIS
ARTEEVDRVRGLETGADDYVVKPYSVIELMARVRAQLRRT
>Q6N9Q7
VLVVEDEPLLRMNAVDMIEAAG-FHVLEAGSADDAIEVL--DDICLVFTDIQIPGMDGLKLARAVRGRW---PIKIITTS
GRV--QVAADDLPDGG-RFVPKPYTQAQITGLLREML---
>A0A6M0IDU7
IYAVDDDEDDRYLLQRIFSEHF-CTLRLFDNGSNLLTHL-GRLPDLIILDLEMPVFNGIELLRFLKENEAFRGIPVSILS
AMHHKQHIERCYELGTTSYVSKEQSYVQLVSSIQHLQHHW
>A0A0T2QED1
ILLAEDDEAMRTYLARALEQAG-YSVDSVDRGTEAIPLL--QQYDLLLSDIVMPEMDGIELAQRCAEI---PGTRVMFIT
GFAAVTL-RASREAPKAKMLSKPFHLKDLVLEVERIFEDE
>Q1IVM3
ILLADDSMTAQNMGKKILTDAG-YEVVAVSNGAAAVKKI-----QLCILDIYMPGYTGLEVCEKIKSSSVTARIPVLLTV
GKMEPYKPEEGARVRADGVIVKPFEASELLRAVHRFSQRI
>A0A1I4T9K8
LLYVEDNPANLSLVEQLIARRD-LRLLTAIDGHLGIQLA-----DVILMDINLPGISGYGCLKILQDDPNTKHIPVLALS
ANAVPRDIEKGIEAGFFRYLTKPIKVQEFMDALDLALHHA
>C5B3C9
-LLVDDDRSCVVLMMRILEILG-QEIDVASDGQAAYAMM-----GLVVSDLHMKPWSGLDLLRRVRANE-LRKTPFVLTT
MDTEIANVGDARDCGADAYILKPYTPAMLREKIEPLLRRQ
>A0A1G5ZZZ3
VLVVDDSALVRQTLIELLTSDG-IVIGAVSDPYAAVERM-----DVMTLDVEMPRMDGLTFLRKIMSQH----IPVIICS
TLTEQETTLKALEYGAVEIIQKPESRIRICDAVKA-----
>A0A4R1LVB5
ILIVDDKPENLVSLRGFLEHNN-FSVDSASSGEEALRKV-----SLIILDVQMPGMDGFEVAETILDYSKAKDTPILFLS
AVNIDKEITRGYQSGAVDYITKPFDPDILLLKVKTFNRLF
>V5DGJ0
ILIVDDQLEHRLLIRNILEPLG-FHLEEASTGTECLDRV-----DVILLDLSMPEMDGLETAQCLRQKG-Y-TLPIIVLT
SNAYPSDRVNAVNAGCNDFLSKPLQVTKLLNKLKTQL---
>A0A4U0ZTT8
LLIVEDDTFTRTSMTAYLKAEG-YDVCKACNGVEALEVM-----DLIITDLRMPEMGGLQLLKIVKEQQ--PNLPVIIIS
GEGTMGNVIEALQHGAGDYIQKPIDMGLLKHSIELALSHT
>A0A5B2WZE5
VLVVDDEDLVRTGLRVIVDAED-LVVGEAASGAEVTPLV-----DVVLMDVRMPKIDGIQATRHLLESV---PPRVIVVT
TFENDEYVYDALRAGASGFLLKRTRPDAMVQAIRLVA---
>B2IXH7
ILVIEDDNITRDLYLKGLKAKG-FDTISADNGFAGIQQA-----DLVICDITMPDMDGYSVLNTLRQDPLTAIIPFIFLT
GSSNKADVRKAMELGADDYLTKPSTLDELLRAIAIRLEKQ
>A0A5C7FBP0
ALIIDDEPLAHQIIEAYAKDLF-LIVGTCHRATQAYSLL-----DLIFLDINMPELQGLDFLRTLER------PRVIITS
AFE--EYAIESFELQVSDYLLKPFRFTRFLRAVNKVRSEL
>A0A0F7KR34
IALVDDDRNILTTLSIALQAEG-YATRVYSDGEAALKAL-----DLAVFDIKMPRMDGMELLQRLREHS---QLPVIFLT
SKDQEQDEEAGLAMGADDYIAKPFSQRLLLARIRAILRR-
>A0A2T4VMG0
LLLVDDEAVFRERLARAFRERG-FEVSTAGSYDEALVLA-----ELAVVDLRMPGRSGLELVRALHALD---STRIIVLT
GYGSIATAVEAVKLGAFNYLPKPADVDDLMLAFS------
>A0A7W7B065
LLIVDDDQDILVAGKLLLKRHF-GEIITCDNPAHIPDLM-----DAFLLDMNFAGEQGLFWLQKIQKAD---NAVVVMIT
AHGNADVAVKAMKQGATDFVIKPWQNEKIVATLSAAVRLR
>A0A4Y8LK05
ILLIEDEKNLARFIELELKYEG-YEVSVEYDGRDGLNLA-----DLILLDLMLPSLSGMEICRRIRQA---KDLPIIMIT
AKDGVMDRVSGLDSGADDYIVKPFAIEELLARMRALLRRL
>A0A135HY88
IHIIDDEESIRDSLAFLLASRG-LSAQAWPSGEAFLEAI-----GCVILDVRMEGLSGPEVFDRLRAKG---TAPVIFLT
GHADVPVAVQTLKAGAFDFVEKPFNDNLLVDLVLKAVAAH
>A0A7K3WHF9
VLLVDDEPLVRFGLRTVLESVG-FVVGEAGDGAQGVRAA-----DVALVDIRMPVLDGLAATRQLLAL----PPQVAVLT
TFHDDEYVHAALAAGAAGFLLKDTPPREIAAAVRAVA---
>A0A519FIU6
LLIVEDDTLLGDALAAGLRQLG-HAVDWFGDGAKADAAL-----DAVVLDLGLPGGDGMVWLRRWRERG---KCPLLVLT
ARDGIEQRIKGLDAGADDYLVKPITIDELAARLRALVRRT
>A0A1Y6CX10
ILLVEDDIISQEVALMLLEETG-LSADLAANGREALRLL-----ALILMDMQMPEMDGLETTRHIRRQPGFQDVPIVALT
ANAFQEDRNACFAAGMDDFIAKPVDPGMLFATLLKWLERG
>A0A1Y4EP22
VLIADDEEIIRRGIAHFLKKDD-IVVAQAEDGEMALEQA-----DLLFVDINMPFLNGLDFIEKLKTVQ---DALILVIT
GYDDFKYAQKALRLGVFDYLLKPIMEDTFYEALGKAKDQL
>A0A0Q4V4V8
```
