## Supplementary material for "A Clarifying Perspective on Bacterial Pseudo-Receiver Domains": Dataset S2 True Receiver Alignment (part 10 of 20)

```
VLLVDDDDAIRTAVTASLRAEG-LVVRDLPDGAELHTEL-----DLVVLDWMLPGASGIQLAARVRTSS---DAAVVMLT
ARDEVDDRLRGFAEGIDDYVVKPFAMAELVARVTAVLRR-
>A0A5M6DA29
LLLAEDSGLMRRVLVGLLEEFH-YEVVEAEDGEQAWKQF-----PLVLTDWMMPGMDGVELVKKIRAHCAQGYTYIILLT
SKTEKEALVEAMEAGADDFLIKPCDSQELRVRVREGERII
>U5QLL4
ILVIDDEADIREVIEAALELTD-WQVLQAASAEAGLSVA-----DAILLDVMMPGMDGPTAFARLQKEAHTRLIPVVLLT
AKVQSADRRRFAALGVAGVIDKPFDPMRLAEQIEALL---
>K9XM46
ILLIDDEPDIQVLTQLSLEEAN-WKVITAASGREGIVLA-----DAILLDVMMPEMDGLSTLAKIKTNPKLKHIPVIFLT
AKAQISDRKAFYEAGVKGVITKPFDTLTLASQISGFL---
>A0A1N7L355
VLMVEDEEVNRQVLSGLLTRAG-HSVTTAKSGPEAVAAV-----DVALVDIRLPGMDGFEAARQMQQVVSAGQLPILAVT
ANLMREDRDACQAAGMLGIVGKPINPNELMRALAAA----
>A0A267MKA0
ILIVDDNHEIRNIVSIYLKNEG-YEVIEAEDGYKVLEII-----DLVLLDIMMPGISGIDICNEIRKDY---MMPIIFLS
AKDTEIDKILGLSSGAEDYITKPFSAVELIARVKSQLRRY
>A0A1I5XMG5
AIIVDDERLARNELKRLLENFK-IIVGEAANADEAIQLI-----DLLFLDIQMPGKTGFDLLSELEG-Y---VPEVIFTT
AYD--EYAIKAFEFNALDYLLKPIELHRLSEAVQKVEEEI
>A0A4R4JV81
AILVDDEVHCTESLAILLRYCH-VVVGKYNRAEEALAVL-----DVLFLDIEMPVYNGFDILNRLTN------SEVIFTT
AYD--QFAVKAFKYSAFDYLLKPIDGQELKACVDKLSEKQ
>A0A259U911
VLIVEDELLELKFLKSIVAETK-DTILTCESGIQAVKLA-----DIIVMDILIPEMDGLQALQEIKKFL---QACVIILS
AYSDFSYAQTAIRLRVHEYLLKPIKPSVFKQIFHDLL---
>A0A501W8H8
VLVVEDDPLLRLAAVDFVEDAG-FAVLEAANAAEALAIL---DIRVVFTDIDMPGMDGLILAAVIQDRW---PVRVIVTS
GHIQPPAAS--LPRGGV-FFSKPYREDEVVAAMRRMA---
>A0A084GKV6
ILVTEDDANIRRLIKDHLVNSG-YRVLEASDGDEALRVM-----DLLITDVMMPATDGLELTTDLRESG-Y-EFPILIIT
ALETVEDKRNGFLAGSDDYMVKPVDMEEMLLRVAALLRR-
>A0A2P7MT68
LLLVDDEPGLRTAVKAYLEDEG-FAVTTANDGEEGWAVA-----DVILSDVMMPRLDGYGLLQKLRADERLGGTPVIFLT
AKGMTADRVTGFQAGCDDYIPKPFDPDELVARVNNVVKRQ
>K9ZCP2
LLLVDDEPGLREAVKEYLEESG-FSVQTASNAREGWDLM-----DLVISDIMMPQVDGYQFLKQLREDARFQSLPVVFLT
AKGMTGDRIQGYQAGVDAYLPKPFDPDELVAIIENLLIRR
>A0A0Q7AF50
ILVVDDELGIRALLSEILADEG-HTIELAENAAQARACR-----DLVLLDIWMPDVDGITLLKEWATSM---TMPVIMMS
GHGTIDTAVEATKFGAMAFLEKPITLQKLLRAVEQGL---
>U5L5Q7
VMVVEDDQSLAELIIQELSDSG-FQVVHYKRGQEALDFL-----DAIVLDIMLEEVDGWRIMEQIKENDRLKNIPIIVST
ALDE---KEKGFSLGANDYLVKPYKPSQLSRAIMQTL---
>A0A0Q4GVR8
VLLVDDEADAREVAHVALAGFG-AEVRAVGSAAEVLRIL-----DVLVSDIGMPEMDGLTLIRRIRALPHGERLPAVALT
AFSMETDVRAGREAGFQGYVGKPISLRGLYAAIVGVV---
>A6L7C5
VLVVDDVVSNVLLLKVLLTNEK-FKVITAGNGKEALSQA-----DLILLDVMMPEMNGFEVAERLKADPETQHIPIIFLT
ALNTTADIVKGFKVGANDFISKPFNKEELVIRVTHQISLI
>A0A4Y3NIY8
VLLVDDQPLLRMGFRLILEGED-FVVGEASDGIEAVRQT-----DVVLMDVRMPGMDGIEATRRISDSG---DARVIILT
TFDLDEYAFSGLQAGASAFLLKDVAPSELVHAVRLVA---
>A0A6C0GJ61
VLLIEDSGLMRLIISDILRTDD-IIVDTAENGKDGVEKT-----DVVVTDLVMPYYDGVYAVKHIMKQK----TPIVVLS
SLGKAPIVFDALKEGAVDFIDKPDVNHVLIEAVKAA----
>A0A840STU5
ILVVDDDRRLCGFLARFLAGEG-FAPTQAHDGAAMRRAL-----DLVLLDLGFPRDDGLALARALRSQY---DAALIVVT
GKTSTIDKVVCLELGADDYVTKPFQPRELLARIRAVLRRV
>A0A6B8KIP4
ILLVEDDAEIGELISRYLSANQ-FEVSAVRDGAAMDAAL-----ELVLLDLNLPGEDGLSICRRLRAS---KNLPIIIVT
AQGEDVDKIIGLEMGADDYVAKPFNPRELLARIKSVLRRA
>A0A254SJZ5
VLVVDDDDVALQHAKVVLEKSG-IAVETAPSGREAVEMV-----SLVVLDWKMNEMDGVETARQIRAVTS-DDTAIIVLT
AYNWDDVLDEAHAAGVDSFIAKPILTDNLLDELKDILKKK
>A0A0K8NU36
-LVAEDDPALQAQLAAALRAAG-YSVDVCGDGLDAEHLG-----DAAVLDLGLPGHDGLAVLRAWRAAG---LLPVLVLT
ARASWQEKVLGIDAGADDYLAKPFQMEELLARLRALLRRA
>A0A0K9GZ41
VLIVDDQFGIRILLNEVLHKEG-YDTFQAANGVQALDIV-----DLVLLDMKIPGMDGIEILKRMKQLD--ADIRVIIMT
AYGELDMIQEAKNLGAITHFAKPFDIDDIRKAVRE-----
>A0A433SHR6
ILVVDDSKTELVYLSSILKQHG-YAVRTAENGEEAMQRL-----DLILMDVVMPGINGFQLTRAIKHNPDYAKVPVIMCT
SKDQPTDRFWGLRQGASDYLTKPVAAEALLAKISAL----
>A0A418WTP1
VMVVDDSVVIRGLVGRWLAAED-IVVAVAGNGAIAVRDV-----EVVVLDIEMPEMDGLAALPEILRQV---QVRVLMSS
TLTQAEVTLKALTLGAADYLTKPAFRHELITKIRA-----
>A0A3P7NYY3
LMIADDEQIVVDGIEFMVKDLN-IVVAKVNSGREAIEAT-----DIVLMDIKMPGINGIEAITNIKKRH---NTKFVIIS
AYEQFEYAKQAVELGVSDYILKPVSFDNLKQVLIKIMSEI
>A0A0M2NMS9
FLIAEDNKLNTEIVCGILRMFG-AEAVAKANGLQAVEEF--GT-DAILMDIRMPEMNGYEATRTIRRMQRNGTIPIIAMT
ANAFAEDVQESVDAGMTAHIAKPIDVKLLHATLCEAID--
>A0A7W7C7M7
ILLAEDDQKQAHLIRVYLERAG-HSVLACADGRTALELA-----DLIVLDVMMPEVDGLDVCRILRAES---AVPILMLT
ARSTEADLLLGLDLGADDYMVKPFSPAELTARVRALLRRS
>A9BZ07
ALIAEDEPLLAEDLRQALAAWE-LIAAMVGDGLSAARQA-----DVLFFDIRMPGQSGLEAAAELWP-A----PILVFVT
AYD--QYAMDAFEAQAVDYLLKPVQPERLARCVQRLRELL
>A0A1V6M292
ILIVSDDNSVNNLFKKSLN-GD-YVIYYAKSHEDALQLL-----DITFLDVLLENDGATKLLEKFKQIN---EPTVVLVI
PESLPMLSDDALKIGAYELLEKPLTHDAIQHASKRALEKQ
>A0A238ZX84
VLLVEDDPAMQKSVKLMLAADG-YIVDATSLGEDGLEIG-----DIIILDLMLPDIDGYEVLRRLRAAR--VTTPILILS
GLSDLDNKIKGLGFGADDYITKPFDKRELIARVQAIIRRS
>A0A5C6E784
ILIADDNVANRELLEAYLANVD-CEIETSVDGQDTLDKA-----DLILLDVMMPKLSGFEVCKKIKEDSNGRRVMILMVT
ALNELGDVDRAVAAGTDDFMSKPVNKVELLKRVENMLKWK
>A0A657PL31
VLVVEDDPALREALSDTLELAG-YGVITAADGESALEAM-----GMVVSDVQMTPMNGQELLGRIKRGF--PSVPVLLMT
AYGNIEKAVTAMRDGAVDYLAKPFEPELLLAKVEQS----
>A0A239BAU1
ILLVEDDAINQKVIMKMLKKKG-HRVETANNGKEAVVLF-----DVILMDIQMPEMDGVEATRRIKEREV-KQIPIIAMT
AYALQGDRERFLTLGMDGYVSKPIQMRELFYILDNIV---
>A0A1I0V7A1
ILIADDDLITLDIIQMHLKTK--YKTSAVSSGQQVLSYL-----DLIILDYGMPRMNGLDTLILIRSKAKFKNIPVIMMT
GSSKKNTLVEIMNNNASDYLIKPIQKNELLEAVENLI---
>A0A1H3JFR8
VMVVDDMATSRGLITQALDEIGIKNYVTENDGKQALERLARNPVHLVLSDFNMPGLDGLGLLKAVRSQKSTQKLGFILVT
GRPTPDMVGQAKALGLNNMIKKPFTSASMKQCIESVV---
>A0A0P7C6E5
ILVIDDEPKLTAFLKEGLEEFG-FKVTESNDPEIGEVLA-----DFIILDIHMPDITGFDIIRRVRAKEV--SSAVIILS
AMSSIEDKEEAFEAGADDFLVKPFELKELVLRIKNISKR-
>A0A542Z8T6
VVVVEDEPAIAEVIRMNLARAG-YGVHVERDGDAGLSAV-----AAVILDVGLPGLDGIEVCRRLRAAE--DWVPVLFVT
ARDDEVDRIVGLELGADDYVTKPFSPRELVARVGTVLRRA
>A0A5C1AJS8
VLIVEDERGLTQSLQWYFDREG-FETIISHDGQEGLRKA-----DVVLLDINLPSVDGLTVCRELRAGDRTRSIPIIMIT
AKSEETDQLVGYSMGADDYVTKPFSNKILLEKVKVQLRRV
>A0A0A1DKZ5
ILIVEDEERIASFVAKGLRAEG-HQTTVAGDGLTGLDHA-----DLLVLDIGLPRLDGFAVLDQLRAQG--SRMPVIVLT
ARDSVTDTVTALEGGADDYMPKPFRFAELNARVKLRLR--
>A0A506U8Y0
VLIVDDSPTMRALLREALANED-IVVAEACEPQEARAKI-----DVVTLDVEMPGMNGIAFLDKIMRLR----TPVIMVS
SFTEPAAALDALALGAFDCIGKPGFADLLR----------
>A0A0D2GG46
ILVVEDEALNMEVVTNYLVMAG-YRVLSALNGEEALMVT-----DLILMDLMMPVMNGFESCRRIRAAHEFTFLPIIILT
ARNQVSDLVKGFEMGANDYVLKPFLKDELLARVDLHLKAK
>A0A643FCS0
LLLVDDEPSQLKALQRTLRGLD-LHLDLALGAEEALAHV--H--DVIVADLRMPGMDGLALLGEAARWQ---LAVAMLLT
GVADFGTAQRALEAGVFRYLTKPWEPEMLRSQVRTALAEF
>A0A6M8SN16
VIVIDDHPLFRKGVVQLLALDR-FVVGEAASGAEGLVLV-----DLVILDLNMKGMDGIATLRAMKELD---DSRIVMLT
VSDQSSDLVAAVRAGADGYLLKDMEPEEIVARLAEAL---
>A0A853JDB9
ILLIEDSPTDTAVLTQLLERNG-HQVLTSTSAEDGIEAC-----DLVLMDVVLPGMNGFQATRALSRDADTSAIPVIIVS
TKGMETDRAWGMRQGAKGYLVKPPSEETLIGSINELL---
>A0A4Q2A2F6
VLVVEDSRFTRNMVKKELTALD-IEIELASDGREGLEKF-----DVVLSDLLMPNMQGEEMISKIRASD--KRVMVIVLS
ADVQTAIKEELDQIGIDGFVNKPFNRDKALE---------
>A0A2S2E6K2
VLAVDDMPMNLRLIETWLATTA-VELTLSYTGSDAVELC-----DLILMDVQMPGMDGITATRAIRKTRLNQGTPVIAVT
AHAFREEQQQLLASGMDDFLSKPISRDQLFGLLKQW----
>A0A1W2A753
ILIVDDEKMNLKVLADLLKET--YALILARNGKQALKFA--P--DLILLDVIMPEMGGYEVIKQLKENEKTKDIPVIFIT
ALNSMEDEEHGLKLGAVDYIAKPFSPPIVKMRIHNYIRFV
>D0I6J5
ILVVDDSHHVAETISDYLELQG-MVTDHAYHGEAAVRLA-----DVIIMDIMMPKTDGISAVKKLREE-ILCQTPILFLT
AKDRIEDKVAAFNAGGDDYLLKPFSMEELCLRLHALANR-
>A0A143PV21
ILVADDHDSLRRALARALIEAG-HEITEASNGNVAIERL-----DVVLSDLKMGGSDGLDVLRTAKALQ---QTAVILMT
AFGSVHTAVEAMKIGAFDYVPKPFEIEEMEVKIDKALEHR
>A0A6M4A794
IMVIDDSSTIRRSAEIFLGQVG-YKVILAEDGFDALAKI-----DLIFCDILMPRLDGYQTCALIKKSAKFRSTPVIMLS
SKDGLFDRARGAMVGSDEYLTKPFTKDSLLRTVRNY----
>A0A841TBH5
VMLVDDHKHARQGMREIVSEDD-FVVAEASSGEEALALM-----ELVLMDISMPGMGGLEAAKTIKAGY---DVKIVIVT
VSDEPAHLFEALKKGAQGYLLKNLNPSAWREYLRAIA---
>A0A0H2LSA4
ILLAEDDPLLGDGLRAGLRQLG-FQVDWVRDGEAAEREL-----AAAVLDLGLPLRDGLRVLADVRRAG---KIPILVLT
AREGVPDRVRGLDVGADDYVVKPVDLHELAARLRALIRRA
>A0A074KVY6
AIAIDDEPMALEVVKSHAAKVF-ILKAVFTDGIKGLEYL-----DLLFLDIKMPDISGMELAALIPK------TMVVFTT
AYS--EHAVKSFELDAVDYLLKPFHLGRFLKACQKAQELH
>A0A2V1JVC5
ILVLEDHPLQCAHVCDMLEQAG-FQVDTAHSGTDALARI-----DLILLDLNMPDMDGMQFIQELAEHY--PDILIAITS
ACS-PRMMDRNMNLTVIDCYAKPFTALSLGKAL-------
>A0A363UQ10
ILLVDDDDGLRRLLSMRLGAAG-FDVQEAESAEAALASV-----AIVVTDLKMDGMDGMGLLENLREHY---GLPVILLT
AHGTIPDAVEATQSGAYDFLTKPVDHAELIDRVRSAVAQ-
>A0A7C8HEK0
VLILDDEKLERVLIRKGYDEKG-FIICEASSGQEALESM-IRTPDIVLTDINMPNMNGLQFVAKALEEK--KNIKFVIIT
GYRDFEYARQAVKLGVEDFLLKPIDIENLENTVTKLKEEI
>A0A3M7TXI0
VLVVDDEESIVTLLQFNLEQSG-FSVTTAMDGKSALDEA-----DLIVLDLMLPELDGLEVCKQLRQNK--VMTPILMLT
AKDDEFDKVLGLELGADDYLTKPFSPREVVARIRAILRRT
>A0A516KIS5
VIIAEDELLERKAMRKFLETNQ-VVIGEASNGRKAIELA-----DVMLMDIKMPGINGLEAIEIIHQFQ---SIKFVLVS
AYDSFEYAKQAMKFGVKEYILKPSKKEETIKAMLRIHKEI
>A0A212R6F0.2
ILIIEDEALIRALVAELLQEEG-FATLEAGSGREAMTIV-S-SIDAVILDLGLPDMTGDEVARNIRSRQ-GSALPIVIAT
GHDSISIRERFAGDNRLDVIQKPYARSAMLDALAR-----
>A0A5C0ZQN6
ILIIDDEPLNILALSAVLKSRG-YTAITASSAEEGLTFL---DIKLVLMDMMMPDLDGYEATSRIRKTEPIKDIPVIAVT
AQAMSHDREKCLDAGANDYISKPIDIDELTMVIRKHL---
>A0A1V2B2D8
ILLADDDLEDRFIMQDAFNAIN-LDPLLVEDGEKVLQHM-----SLIVLDLNMPRMSGTETLRELKNIPEYQNIPVIIFS
SSMNVMEMHQCRQLGALSYMVKPFTYEEYLVSAQHF----
>A0A0M4MKL3
ILVVDDDEAVRESLRRSLTFNG-YTVVLAENGEQALDLI-----DGMILDVMMPQMDGLQVCRELRNRG--DDMPILVLT
ARDAISERVAGLDAGADDYLPKPFALEELLARLRALL---
>A0A4U5JPV7
VLIAEDDPSQAKFAEGVLAGTG-MQTVIVDQPANVVAAM-----DLVLMDLHMPGLDGLALTNRIRGHELLMHTPIVFLT
GDPDPERQYEALAGGADDFLSKPIRPRHLVAAVLSRVQRA
>U5C260
ILIVDDEPNILLSLEFLFKKEG-YHVFIARDGEEALDII-----ELIILDIMMPNVDGYEVAKHLREKH--KGIKIIFLT
AKSKQQDIQKGLDLGADLYLVKPFSTKELVAKVKTLL---
>A0A2G4F5L4
ILLVDDEPANLILLEELLHLKG-YATVSAVSGDEALSIA-----DLILLDIMMPDLDGFDVCNRLRKDPTLQTVPVIFLT
ALDDDTSRLKGLEMMADDYLTKPFNSRLLLAKVESVLQLS
>A0A1T4P9S5
VLVVDDSAFMRQYITRILESSK-IVVGYAKNGQEAIEKV-----QVMTLDVEMPVMNGLEALKIIMEQF----LPVVMLS
SLTTEEATIKALELGAVDFVAKPKVQEELIIKVS------
>A0A1W1YI69
VLIVEDQEEIRSVVSKYLENEG-YKTFAAKDGFEALEIF-----HLTLLDVMMPGIDGFDVLREIRKIS---DVPVIMLT
ARTEEIDRLKGFDIGADDYVVKPFSVKEVVKRVNTVIRRT
>F0S8E8
ILWADDEIDLLKPHIIFLNEKG-YHVETATNGNDALDIF-SKDFDIVFLDENMPGMTGLETLMAIKQSN--PNIPVVMIT
KSEEEYLMEDAIGATINDYLIKPVNPKQILSTI-------
>B1Y8B2
ILLVDDDEVTLLLTSAALRERG-FAVTEATGGLSALRLL-----DLIVLDAMMPGLDGFDTCVELRGLPGFELMPVLMLT
GLDDEASIERAYEVGATDFFVKSHQWRLLAGRLRHLLRTA
>A0A1I7ND09
ILLVEDEENLQESLKLNLELEG-YEVTAVDNGLAALKAI-----DLIILDIMLPEMDGIAVAENIRLQN--NDVPILFLS
ARNTSADRVLGLRKGGDDYMTKPFNLEELLLRVEKLIIKN
>A0A7H0VFH3
VLYLDDEDNNLRSFKAAFRRD--YEVYTANNTEDAFSIL-----QVIFSDQRMPVTSGVEFFNAVRQVF---DPVRILIT
GFTDVNDIIDAINKGVYRYITKPWSEAEIKVAIENAYDLY
>W4QY70
VMLVDDEPIEREGISLMLRKNN-FVVAEAQNGKEAMERA-----DLIFMDIKMPEFDGIEAIRKIVPDL---NTKFIMVS
AFDTFDYAREAMKFGIKEYLLKPSKVSEVVEAFDRMVVDI
>A0A1I1MLE9
ILVVEDDHDIAGILQVHLAELS-LKVDHVTSAELALKAI-----SVLLLDIMLPGMDGLTLCRKIKDKS--PEQSILMLT
ARSAEMDRILGLEMGADDYITKPFSTRELQARVKAQLRHV
>A0A1T5NKT2
CAIVDDEPLALDILESYIQRTY-LLVKKASELDTVESLI-----DVVFLDVNLRGNTRDIIAKFLKK-----DCVFILVT
AYS-SREVQHLCQEERQGYLGKPASYKKFVDEMERV----
>A0A523Q0X7
VLLVDDDDVNLLLVSAALSQHG-FEVTEATGGDSALSML-----DLVVLDARMPGLDGFETCRQLREMYGFENVPVLMLT
GLDDETSVNRAYQAGATDFFVKSNQWSLLAGRLRYMLRAA
>A0A2N5Y7C7
VWVVDDDSSIRWVLERALSQAG-IDNESFIDGDQLIARM-----DVVISDIRMPGIDGLDLLTRITEQY---ELPVIITT
AHSDLESAVASYQRGAFEYLPKPFDVDEVIAVTERALAHA
>A0A2S6GT70
VLLVEDDDGVAGAVAEVLTAHG-HHVDRVTRGADALIRH-----DVVLLDLGLPDLDGLDVLRRLRKL---AQTPVVVLT
ARGDERTVVRGLRLGADDYLVKPVRMIELLARVEAVTRRA
>A0A1H0R7F0
VLIVDDSAFMRKLITDILSNEN-IVIGTARNGEDCLTKL-----DVITMDVEMPVMNGLDALKEVMALY----LPVIMLS
STTKESNTILAMQYGAVDFITKPKVKDEIVTKVL------
>A0A4R2NZU7
LLIVDDDARIRELLRKFLVRHG-FLVSAARDAAHARRLL-----DMIVLDVMMPGEDGISLTRALRPTI---ATPILLLT
ARGETSDRIAGLEAGADDYLPKPFEPKELLLRINAIL---
>A0A402CV76
ILLVEDDEVDVMNVQRSFKRNN-NPLYIAGNGLEALDML-PEDRRLILLDLNMPKMNGIEFLRELRGDAKLQKIPVVVLT
TSDEDRDKVAAYELNVAGYILKPVTLTSFIETMAALNHYW
>A0A1I2GSF4
LLVVDDEPNIRELLATSLRFAG-FEIHVAADGATALRLA-----DLVLLDVMLPDMDGFTVTRRMREGG--HHVPVLFLT
ARDDTADKVTGLTVGGDDYVTKPFSLEEVIARIRAVLRRT
>A0A2T1DED2
ILIADDDKITRMVLRQAMEQEG-YQVVEAIDGESCLAIF-----DVVLLDAIMPIMDGFACCARIQQLQG-TQTPVLMIT
GLEDQDSVDQAFTAGAVDYITKPIHWAVLRQRVRRLIQQV
>H3NDJ2
ILVVDDEKPISDIVKFNLEKEG-YEVVVAYDGEEALEQV-----DLLILDLMLPKKDGLEVCREVRKTH---DMPIIMVT
AKDQEIDKVLGLEMGADDYVTKPFSNRELTARVKANLRRH
>A0A7X2D513
LLLVEDNADNARALQRLLARRG-FTVSVAASGTEAVRLA-----HLILMDIGLPDFDGLEATRRIKTDPACADIPVIALT
AHAMLEDQKAALGVGCVDFAPKPVNLADLLARIRAWIPE-
>A0A011PM73
VLVAEDDPVNAEVTRATLMHFG-VDVVLVPDGERAVAEH-----DLVLMDCQMPAMDGFEATRRIREREQSQRTPVVALT
AHAMAGYRDECLQAGMDDYLAKPFEATALRQILGRWL---
>A0A368N3W9
IMLVDDEPITRHLLNSLLQQLG-FSITVASDGDEAIACL-----DLILTDIEMPGVNGLTLLQKIRCGA-PRNTRVMVIT
SHDEMAVLGTAIALDADAIINKSIGADQLKTRIDHLL---
>A0A4Q7PJE5
ILIVEDEPPIARYLCRLLEEFT-FVAATGGNGLEGLELY-----DVVITDVRMPMMNGLEMIRRIKKAD---DAQFLIIS
DYRDFEYARDGLQLGVYNYLIKPVTKEQLKENLKQLEEIL
>A0A0Q7A3U7
VLIVDDSPEDRTLLRALAVRVG-ATVDEADDGFAALVAI-----DVLITDIMMPHMDGLEMLRHVCALE-TGRPRVVAVS
NLAPA---RIAELGGVVLLLRKPVSEAALLGAMG------
>A0A5C1AN03
ILLAEDNLVNQRLAVAVLEKRG-HRVVLADNGREALAAL-----DAVLMDVQMPEMDGFEATAAIRVQDATTHTPVIAMT
AHAMKGDRERCLAAGMDGYVSKPIRPDELFAVLD------
>A0A5B1CEL5
VLLVDDSGVMRKIIARSLNALW-IEVVEAGDGADALKKF---GFDLVLTDWNMPVMNGLELVQAIRGAG--HKLPIMMVT
TETEKEQVLKAIQAGVNDYLVKPFDQEMLTMKLERV----
>A0A1K1N416
CIVAEDEKLLAAALQRELAAWE-LVLELAEDGGAALDAI-----DVAFLDIRMPGLSGMAVAAAASP------TLVVFIT
AYD--QYAVDAFERGAVDYLLKPVTAERLAQTVTRLRAR-
>A0A0M9EAM5.1
LLVVDDRPDNLNILIRYLEKCK-FQILVAKSGQEAIKRLE--LPDLIVMDIMMPGMNGIETCRIIKSKPALACIPIIFLT
ALQNTKDKINGFDAGGVDYITKPLHNQEVLARIKTHLTIR
>A0A6N9Q2S7
ILIVDDEAIERMALQKILEKHD-IIVGQASNGKEAIEMA-----DLIFMDIRMPEVDGLAAVQKIKQFA---FVRFIMVS
AYDTFEYARTALKLQVKDYILKPSKPVDIVHAVQKVLDEM
>E0RUT1
ILLIDDSALMRTVLSDIINSDR-FVVDKAKDGVEGLELL-----DAVVLDINMPRMDGITMLKELQKLK---KAKIMMAS
TDTKEKVTMDCLDLGALDFVHKPFTK--------------
>A0A3S0X8I8
VLMADDDRDHLALMTDILRPLG-FVLFTASDAASCLALA-----DLAMLDISMPGESGWDVAESLRRMFE-DRIRILMVS
ANAYEA---QGPRAPHDAFVAKPIEIHALLDRIQALT---
>Q8DK49
VLIVDDSITVRRLLDRVLRQAG-YNVVQCRDGKEALDFL---QVSLVITDIEMPRLDGYDLLEAIRLSARLRHLPVAMLT
SRGGDTHRQKALQLGANGYITKPFQPQGILQTVTQLL---
>C5BI80
VMVVDDDPSHRGLISDMLGPLG-FYVLEAQSAAACLHAC-----DLFLLDISMPERDGIQLASDLRERG-Y-DTPIMMLS
AVIREDNMANLLEHPYDDFLVKPVKLQRLLEKLR------
>A0A212RBL0
ALLIEDDAVSVRLIELALKSEG-IIFESTASGEEGIELA-----DVIILDIRLPDIEGYEVLRRLRHAR--VRTPVIIVS
AKTDPLDKAKGLTCGADDFLSKPFDRREMTARIQAVVRRS
>A0A0Q8RD37
LLIVDDDALILAFVASVLTCAG-YHVTQADSGETALSLA-----DLALLDVAMPGMSGIELARRLQEE--T-TTPVMFLS
AHGEIDIVKDATALGAVGYLVKPVEATQIVPAVEAALARA
>A0A4Q9VJ74
LLVVDDTPIIRSTIINVVESSG-FSVTEARNGAEAIDCA-----DVVLMDIRMPGVDGLEAATVICGEC---DVRMVFLT
AYDEFAYVQRALKLGAVDYLLKPIRPAILHDVLARLAR--
>F9ZWT6
ILIVDDTPTNIQILAENLIKD--YRVKVAASGENALRIV-----DLILLDVMMPDIDGYEVCRRLKNNPQTHAIPIIFVT
ALNEVANEEFGLNLGAMDYITKPFYLPVVKARIRNHIRLK
>A0A6C2D6G1
ILVVDDSRINLKGVSRMLEGH--FHVLTAESGPLALQIA----PDLILLDVMMPEMDGYEVIQRLRSSAATRDIPVIFVT
ARVNDEDEQHGLSLGAADYITKPLRPAILLARIRNHLKFK
>C6LHM0
ILIVEDEEAIANLIRMNLVKAG-YQCELAFDGEEAADKI-----DLILLDIMLPKLNGYEVLEYAKSV----DIPVIFLT
AMGETQQKVKGLRLGAEDYIAKPFEIAELLARVETVLRR-
>A0A512ME06
ILLVEDQPLNQKIAIMLLQRLG-YTIDIANNGQEAIEMV-----DLIFMDLQMPVMGGIDAAKAIRSNFQLKQPAIIAMT
GHALTGVKEECKLAGMNAFLTKPVSLDDFRRAI-------
>A0A1T3NZY1
VMLVDDQELLRTGFTMVLQAQD-MVVAEAGDGVEALDKL-----DVVLMDVRMPRMDGVEACRRICADG-R-RPKVLMLT
TFDLDEYAFAALKAGASGFLLKDVPPPELLSGIRAVA---
>A0A7W7Y5T4
ILIVEDNAINSNMLRRRLERRG-YQVLVAPDGVRGVKEA-----DLVLMDMSLPVMDGWEATRQLTSSPRTSHIPIIALT
AHTLPEDRLKAIEVGCSDFESKPVHLNQLMKKIQAL----
>A0A0Q4UWN0
VMLVDDQPMIRMGLGMILSSEG-MVVAEAANGADAVAEA-----DVVLMDIRMPGMDGIAATEAITAAG---AGAVVIVT
TFDDEEYLLDSVRAGAFGFLLKDAGPDLLTAGVRTAF---
>C7LVN4
VLVVDDEPALREICEEALTGAG-HAVTLASNGQDALGKL-----DLVISDLRMPDMNGQDLLSQIRKRQ---DVDFLVMT
GYGTTETAVDIMKNGAADYIAKPFDIKHLLLRVRSILEQR
>A0A4Y9QT66
IFLVDDDPINNLINKRLLTEIS-DTIVEFLGADMALQHL---KSLLIFLDINMPVMNGWEFLDSYQEKFPDRKDKIVILS
SSIDFQDRKAMEYEIVSGFLEKPLSLDKIN----------
>A0A6M0L0J3
ILLLEDDLQLSDTVKQFLDYSG-YKVYPAYDALQAKDIL-----DLMLLDIKVPHQSGFDFLAEVRDEG--DMTPAIFIT
SLNSVDDVTKGFDIGCDDYIRKPFALKELRARVEVLLKRN
>A0A841L383
ILVVDDEQSIADLIEVYLKNEG-FTIYKFYNGQDAFRCV-----ELAILDVMLPDIDGFTLCRKIRENH---NFPVIMLT
AKEEEIDKITGLTLGADDYMTKPFRPLELVARVKAQLRRF
>A0A4R1H9T1
VWVIDDDQSIRWVLEKALEKAG-MKVNVFTSANGILEAL-----DAMITDVRMPGMDGFELLNAIQEDC---DLPVIIIT
AHSDLDSAVTAYQGGAFEYLPKPFDIEDAVELTQRAIEQ-
>A0A3N1XVY9
VMLADDEGIVIDSLKFIIEKNK-QIVEFAKTGRSVIELA-HFRPDIAFMDIQMPGINGIDSMKEIIKTN---NIIFIVLS
AYDKFDYAKEAINLGVLEYLNKPVNQKIIVEVLSRAIGLV
>A0A1G7VVE3
ILIVDDLEEAREPLLATLENLG-LQGKAVASGEAAINAV-----DVALIDWQMPGMDGYATARRLNGLPIERKPKLIMVS
ANGNQQDSSEHANSGFAAFLPKPVTSSSLYDALLLL----
>A0A140L2D3
LLIADDEHLVIESIKFIIEKND-VIVGTAMSGREAIEKA-----DIVFMDIRMPGIDGIDAIRQIKSTN---DIIFVIIT
AYEYFNYAKDAVNLGVHEYLLKPINKNRLVETIGHIREII
>A0A2S7XSH2.1
ILLAEDNPVNQQLALGILKKFG-LRADAVANGEEVLNAL-----DLVLMDVQMPVMNGLEAARLIRNPASLHAIPIIAMT
ANAMQGDREECLAAGMNDYVSKPVRPLALAEALEKWL---
>A0A2I2A4H8
ILLVEDNEVNRKIAMAVLKKNG-YEVQHAHNGQEALDTL-----DAVLMDMQMPVMDGLEATRLWREFENLTPTPIIAMT
ANAMLEDKQRCFEAGMNGFISKPFKADTLRKTLSETM---
>A0A7M3MFU5
ILIIDDEQPTLEMMELLLGAFG-HDTLRAENGEAGLSLF-----DVVITDVKMPGMDGIEVLSRIKEMN---TTEVIVVT
GHGDLDLAVKALNLNATDFIDKPLQRDALEQALKRAEARL
>A0A1I3SV03
AVLIDDEPLARSMVAEYLESYQ-IVVAECNDGFEGVKAI-----DLIFLDIQMPKINGFEMLEIIDKQ-----PAVIFTT
AFD--DQAIRAFEQHAVDYLLKPISKARFDQAVAKFLDTR
>B9M260
ILAAEDDALAGELLKQILELFG-LEMDLAKTGQEAVEMW-----DLIIMDVQMPRMDGITATRIIRQKEEAGHIPIIAMT
AHAYREDEERCYAAGMDGYLTKPLDLQKGKEVI-------
>K9E0Q2
ILIIEDNAGLAANIYDYLEACG-HHSDAAPDGESGLGLL-----DAIVLDWMMPRMDGMTMLGRLRQEMK-SRIPVIVLT
AKDQLEHKLHGFLTGADDYVVKPVALAELEIRLRVLVQRT
>A0A101J9R5
LLLAEDDEDTAAILVHVCRHAG-LTVFTAADGVTALEMV-----DVVLTDLVMPGMDGLGLIRAVRSHR-TAGTPMVILS
ATDDP--VLATT--GVCGVLLKPCGNEQIVDTVERLA---
>A4BCU2.1
VLVVDDDLRNTYTLSKILSNEG-FRVSIADNGQLALDKL---NIALILMDIMMPVMDGYETIARIRAQHS-ETLPIIALT
AKAMPEDRQKCLSAGADDYLPKPVDLEQLLVKVRGW----
>A0A1N7NM26
ILLVDDDVQLTSLLAEYLTAEG-FEVEAVHTGDAGVTAA-----AAVILDIMLPRIGGIDVLRHIRHSS---SLPVIMLT
AKGDDIDRVIGLEMGADDYMPKPCYPRELVARLRAVLRRT
>D2Z4B7
IMVVDDNVSVRESLALCLEDFG-HVVVKHSSGEDALEAL-----DLMLLDIMMPGISGLDVLERVVPRF---DLPVIMVS
GDGDVADVVKAIRLGTWDYLMKPVDVEMLRHAVDQALAKA
>A0A0M9UE32
ILIVEDDPASAKLIRWTLVQEG-YNVIMSESGPDAHEKA-----DLVIIDVMLKGIDGLTLTRQIRSTPSIMRVPILIVS
AKADISDKVAGFEAGADDYLAKPFSPEELLLRVKALLARV
>A0A2Y9BH77
-LVVEDNPLNRGLLCEILAS-D-YDVLEAENGQEALDVL--EGISLILLDIVMPVMDGYTFLSIMKADPAYSSIPVIVTT
QNDGESDEVAALSHGASDFVAKPYRPQIILHRVASIINLR
>A0A2T0QEK1
VLAVDDVPLALDELCRLLRDAE-VEVVAAGDPISALRSI-----DAVFLDISMPGLDGIEMASLLAKLS---PPVVVFVT
AHE--EHALAAYGLGAVDYLLKPVRADRLSTALAKVARLA
>A0A2S2CXD4
ILVVEDNVLMRKLFIRCLEEAG-YSVVEAQDARTVMDLM-----DLVVMDILMPDLSGMELIKQIRADSDLAPTPVVAVT
NLATPADKRRLADAGFTGHVSKPIKPKEFQGSIAAFLK--
>A9CFM2
VLVIDDDPVQRRLLKNAVERYG-HLALLAENGRAGLELL---EINVIVLDLMMPEMDGLAFLKAVGELG-T-DVPVIVQT
GQGGIDTVVQAMRAGAFDFVVKPVSPERIGAAISNALKLD
>A0A6M0QQ86.1
VLTAEDNRTNQLVFQKMVRDID-IDLVFAGNGREAVELW-----DMIFMDISMPEMDGREAARAIRAAEGAAHVPIVALT
AHAMEGDAEAILAAGIDRYMTKPLRKQAITATLA------
>A0A4R6YQJ7
LLIVDDSNVIRQRIARIASDAP-MIVGQARNGVEAVQMV-----DLVTLDLTMPELGGEECTEQMIALK---ALTILVVS
ALSDKATALRALKKGAQGFLYKPFTDDQLVAALQEV----
>A0A1D8GLK8
ILIVEDDDDISMIEQAYLEASG-FETFIVSDGDKVLPLL-----DLILLDLMLPGKNGYKICKEIRGE--L-NIPILMVT
ARTESVDKICGLGLGADDYITKPFDPAELVARVNANIRQY
>A0A011NSD8
VFLVDDEESVLHATATVLRSAG-VPIEMVADSRALLPAL-----SALLLDLSMPHVSGSKLLPDIVHLY---EVPVIVMT
AAQDVETAVSSMKEGAFDYLVKPVEESRLVASVRHALEVH
>H5XXK7
ILIIEDEEKIARFVELELGYEG-YITKKAFDGRTGLELA-----DLILLDVMLPQLSGMEVLRRIRRTS---SVPIIMLT
ARDSVVDKVFGLDSGASDYITKPFAIEELLARIRTA----
>A0A3S0HVJ0
VVIVDDSALMREMLKDMLAREA-IVVGVARDPFEAREII-----DVITLDVEMPKMDGLSFLEKIMTLR----TPVIMIS
TLTQEDAAIRALELGAVDCLAKPQTGRELVSKIMV-----
>A0A6I6K2D7
IMIVDDINYNIVVLKKLINSKN-ATYIEAQNGAEALAKL-----DIIFMDIRMPGMSGYDVTEVIKNDEKLLKIPVIAFT
ASTIKQKNDRIDQL-FDGYLQKPVFKKEVDSILFKH----
>H1XXL8
ILLAEDNMINQKVARKIIEKKN-YALDIVNNGKEAYKAA-----DIILMDVQMPVMDGIEATKKIRSKLDGRHIPIIAMT
AHAMKGDREKCLAAGMDDYISKPIKPDDLYAMIEKWT---
>I8U3R1
ILIVDDDDKILKILKHCFEREG-YMVVIAMDGEEALAVA-----DLVVLDLMLPKINGLDVSSILIAE--Y-DMSIVILS
AKGDELDRIAGFRMGVDDYIAKPFSPTELVLRVQAVLRRA
>A0A1G8HJ12
ILLIEDDERLANLTAEYLRKNE-FDVAIETRGDTAEARI-----ELVILDVMLPGKDGFEVCRSVRSQY---KGVILMLT
ARDEDLDQILGLELGADDYLAKPVQPRLLLARIKALL---
>A0A2S5TJX1
ILVVDDDPNIREVVCFALQKAG-FRTVTADNGAQALQRH-----DLVVLDITMPELDGTEVCRRLRADPSQRQTPIIFLS
ARDDEVDRIIGLELGGDDYMAKPFSPRELVARVRACLRRY
>A0A0Q6K3S7
ILLVEDNAEVAEVGCSILVERG-HRIILAENVAKALALL-----DVVVSDLVMPEGNGLDLARTVALRW---GLPVVLVT
GYS--EAAGEAVADG-FPLLRKPYEPADLIDAVESATAA-
>A0A5B0DTS6
ILIVDDEAGIRLLVARALRLEG-HEVLTADDGETALEVL---TIDAVLSDIRMPVMSGIELAHAIHAGF--PELPVLLMT
GYAEQREAADDLTRIIRGVVDKPFTLADIRRHMREI----
>A0A4R9A1D5
VLVVEDEPALRTAIGQALAAAG-FTVETAEDGTDFADRL-----DAAVLDINLPGENGLRLAQRLKAAG---DTPVLFVT
ARDGVDDRLAGFAAGADDYILKPFILAELVARVTAVLRR-
>A0A2T0XSS4
ILIVEDEFMIAEDIAMRLEDMG-YVAEKIDNVDEAIAWL-----DIMLVDVNLRGTTGIDLGRIVNERF---HIPFVFLT
SLANHEVVEMARQVNPAAYLLKPFNDRQVKVSVDMALQNF
>A0A1T4R918
VYVIDDDQGVRHSLSFLLETAD-FDVRTFDSASAFVADL-----GCVITDIRMPGMSGLDLLHHLGNLP---PLPVIVIT
GHGDVPLAVEAMKSGAIDFLEKPFNDEQLLRAVRTALERS
>C6WFY9
ILIAEDDESQAELLRRYLERDH-HEVAVVHDGRAAIDTA-----DLVVLDLMLPKVDGLDVCRVLRAE---SDVLVLVLT
ARSTEDDVLLGLDLGADDYMTKPFSPRELVARVRTLLRRR
>A0A5C0SFI1
ILVVEDDEAINQLICTTLKKAG-YRVDAAMDGEEALLKY-----HMILLDLMIPKIDGIEVMRRIRVES---IVPIIILS
ARDEEIDKILGLRMGADDYMIKPFSTAELLARVGSTIRRS
>I3Y8X5
LLLAEDEDSIRAPLARFLREAG-FSVDACADGTSAQALL--NTYAAVILDHRMPGCLGLDILAWLRASNQ-NSPPVVILT
GDDRAPLQAAITRLGA-HLMVKPVLPERLIGTIVTLIEQS
>A0A7R6PLV3
ILAVDDEDEILDSLEEILVLNG-FNIDTASNGDEAIEKL-----DIVITDISMPGKNGFEVVEFVTKNC-F-STVAIVMT
GYIDTDTAIKSFKSGAYDFLKKPFNKEMLLLALDRALAKR
>A0A2T6F6H5
-VLIEDEDAVRKATAQTLELGD-FTVHACESAEQAQPWL--A--GVIVTDVRLPGRSGLEVLAQVVALD---DLPVIVVT
GHGDVSMAVEAMRQGAYDFIEKPFASERLMETARRAQEKR
>A0A0Q6XRZ1
VLVVDDDPKAVTLVSKHLEVAG-FMPVGAYGGAEALALA-----ALIILDLMMPAVSGFDVVRALRADPATADIPIIVLT
AKLLNNEDRTTLHGQVQQVLEKAFLPASLLAEVRRAL---
>A0A0M4M855
ILLVEDEDMVRAVAERALTRAG-YTVTSCADGEEGLTAV---AFDLVVSDVVMPGLDGPAMAREIRKLK--PQLPVLFMS
GYAEEQL-RKDIDIPNMHFMPKPFSVQQIGDRVAAIMRQ-
>A0A1J0A912
VACVDDSPAILTSVTQILHSGG-YQVIPIGEPNQVIGIL-----ALVLLDVLMPELNGYDLCKLIRQHPELRQIPIVFLT
GKDGLVDKMRARLLGVKEYLTKPVDAEQLRRCVQQVLS--
>A0A6C2U507
ILVVEDEEKIANHVRNGLEELG-HVAEVADNGDDGFAMA-----DIVLLDILLPGRDGLSVLRALREDG--NAIPIILLT
ALAENQERVEGLELGADDYVTKPFFQNELVARINAVTRRN
>A0A2M8RT14
ILIVEDEAITRNTLKSIFEAEG-YEVFEACDGIQMHKIL-----NLVIMDINLPGKNGLMLARELREN--T-DTALMFLT
GRDNEVDKILGLEIGADDYITKPFNPRELTIRARNLLQRT
>B5VY75
ILIAEDEPRIAAFLEKGLRASG-FTTAIANSGQDVLEQA-----DLLILDLGLPDRDGFQILKELRGQGE--TLPIIILT
ARDDLSDKVAGLEAGADDYVTKPFRFAELLARVRARL---
>A0A556QJL8
VLVVDDSLTVRELERKLLVSRG-YDVTVAVDGMEGWNAA-----DLVITDVDMPRLDGIELVKLMKADDRLRTRPVMIVS
YKDREEDRRRGLDAGADYYLTKSFHDESLLDAVVDL----
>A0A4R2NXQ2
VLLVEDEAPVRAFAARALRLKG-HTVLEAACGQDALDLL---QPDLLITDMVMPEIDGPTLAAEVRFRR---GLPVLFIS
GHAEEAAGEARARIEGAEFLQKPFSLDSLAATVQRAI---
>A0A510XAS5.1
VLLVEDGVTNQRVAIDLLTQRG-HRVELASQGAEALAAL-----EVVLMDVHMPVMDGLTATRALRERERRGHLTVVAMT
ASATREDRQRCLAAGMDDYVTKPFRAAELYRAVE------
>A0A2I0F6I2
VLIVEDEPQLAQQMQQQLTAQG-FIVDCAYDGEEAHFMG-----DAVVLDLGLPKVDGLTVLKKWRAEN-L-TMPVIILT
ARSLLHEKIEGLNAGADDYLAKPFQMGELVARLQALVRRA
>A0A7W1WTB0
ILIVDDEEKIVSTICDTLAQED-FEPLPELNGENAIHRL---KIHLVLLDWMMPGISGLEVCKQIRSF---SDVPIIFLT
AKSDEYDKLLGLELGADDYITKPFSMRELVTRIRVVLRR-
>A0A4S2H9G5
VLIVDDDADLRDALADQFSYDD-FAVLTADSAKPGIKLA-----DIVILDVGLPDMDGREACRILRKNGV--TKPVILLT
AQSGDADHVLGLRSGASDFIAKPVSFVVLLERLNTHLRRH
>A0A1C4E8V9
VLVVEDNMMNRKYISGLLNRAG-LRFQLATNGQDALHLL-----DLILMDLRMPGVDGYELAARVRADEMLAATPIVAVT
ASAVEDTADQARLAGINDVLSKPYTPDQLIRILQKFLNED
>A0A2P1PMA7
VLLVEDEAPLRETLAARLKREG-YAVDTAGDGEEGLYLG-----DVAVIDLGLPKMTGMDLIKKLRAAD--RKYPILILT
ARGSWQDKVEGLKTGADDYLVKPFHVEELMARLNALMRRS
>C6XJ09
ILLVDDDPIDQLFIKKALLKVN-VDLVCSLRSEKAIQLL---LPDLIITDLNMPGESGIEFLKRIRDNVKLHNIPVIMMS
TSAAQSDVNAAYLSRVSTYIQKPFDIKSYDHIAKVIVDYW
>D3FDF9
VLFVEDDPTIRETTALVLETFG-FEVRVTADGQAGLDAF-----HVALLDVMLPRIDGISLVRMIRETS---PIPVVLLS
ARSEPLDVVAGLEAGADDYVAKPFDGPVLAARLRAVL---
>A0A7T7XM30
LLLVEDVEVNREIIKAMLEETG-IEITEAENGQTACGLF-----DLVFMDIHMPLMDGYSATRIIRSKTHIAAIPIIAMT
ANVFREDIDRCLEAGMNDHIGKPVNADEMIAKMKQY----
>Q3SFP2
ILVIEDNPDLAANVCDFLEAKG-HVADAAGDGLTGLHLA-----DAIVLDIVLPGIDGLTVCKKFRDEAK-RNTPILMLT
ARDALDDRVVGLECGADDYVLKPFALRELEARLKALVRRA
>A0A142EK33
IALADDHKLFAKGLEGLIEEHG-FLQGVFPNGKELLEYL-----DLVLTDLNMPIIDGFGVLKHCKKHF---AIKVIVLS
MYDEEKIFKEVMQLGADAFILKDADPDELIFTITEVY---
>E4UAE4
ILIIEDDPEIASLLQAELGEAG-YRVDWAPGGMQGLVKL-----HLIVLDLGLPDLDGSEIARRAKQHG---DVPIIVLT
ATDAVERKVQLLLGGADDYLTKPFHPAELLARIQVQLR--
>A0A4Q9BBX1
ILIIEDSVDIRENTAELLELSG-FTVETASDGLEGVRLA-----DLVICDIMMPNLDGFGVLQVFSSQTELSSIPFIFLT
AKTDRSDMRKGMEMGADDYLTKPFQEVELLKAIEARLKK-
>A0A178ID05
ILVVDDQPVNVQLLKKKLEREG-MTVTTAESGQDALDLV-----DLILLDIMMPDMDGFEVCQLLQADPATRAIPVIFVT
ARGTKESKLEGLATGAVDYITKPVDLDEMLARVQTQLRVL
>A0A1W2EXE9
VLVVDDDETVRDVVRRYLELAG-HKVTLAGDGEHALALV-----DLLVLDLMLPGIDGLEVCRRIRQHS---AVPIVMLT
ALGEEENRIAGLQLGADDYVTKPFSPRELALRVGSVLRRA
>A0A1U7JCH5.1
VLVVDDARAQRAILKERLERYC-LQVHTADCGEEGLRLL---QIQLLILDHGLPDISGFEALKRARRFRNFDELAIVGIS
ATPSAELTAKFLKCGASDFVAKSCTPEELILRISQNLESL
>A0A251XB31
ILIVDDDEDLRRLLGLRLKSAG-YQVVTAESGEQALAHL-----QLVITDLQMSGMDGLTFFRQLHQQR--PALPVLILT
AHGTIPSAVTALQEGVFCYLTKPFEPDELLEQVAKAL---
>A0A1M6MGL6
ILMIEDEKSLADIVAERLRREE-YTVDVEYTGTSGYEQA-----DAVILDVMLPGMDGFTVLQNLRKEK--VTTPVLMLT
ARAEVDDKVNGLDLGADDYLTKPFEMRELLARMRALC---
>A0A1I7GAE0.1
VLVVDDNLTAREIFGGMLASLK-FDAATVDGAAAALQAL-----GLALVDWQMPGMNGVELLRALRAQAAEEAPRVIMVT
AYNRDALLDEVRELAVDGMLNKPVSASTLLDAISSA----
>A0A2H3KN39
LLLVEDNEMNRQMIVGHLKWLG-YEVFLAADGHQAVELA-----DLILMDMGLPLLNGWDATAQIKADPVLATIPIIALT
AYAMSDDYYRSMAAGCDAFETKPIDFEHLAATMERLLA--
>I3CJF8
IMVVDDSITVRKVTARLLKRQG-MEVLTAKDGVDAIAQL-----DLMLLDVEMPRMDGYELATQVRNNPTWKHIPIIMIT
SRTGTKHRDRAEKIGINRYLGKPFNETELLDNINTLLAES
>A0A1I3FDQ5
VLIAEDEPHIVESLRFILSREG-YTVDDAGDGESACRSL-----DLVILDVMLPLLNGFEVLRRLRADPATTGLPVIMLT
AKGQAQDRRTAEDIGADAFITKPFSNRDVVDHVHRLI---
>A0A327KUC8
ILVIEDTEDNRRILRDLLTHAG-FTLLEAGDGERGVALA-----DLILMDMQLPVIDGYEAARRIKADPAMQTTPIIAVT
SYALSGDEEKTRAAGCDAYVAKPFSPRLLLAKVKELLGS-
>A0A1M4WY23.1
ILIAEDNATNLLYTRIMVERVF-SEIIVARNGVEAVEKF-----HFVLMDIQMPEMDGDIATRAIRDLEVLLPTPIVALT
AHAIKGVKEKYLSAGFNDYLSKPASKEDMERMLEQY----
>A4VRA7.1
ILVVDDDVRNVFALTSALEQKG-ALVEIARNGLEAIDKL---GIDLVLMDIMMPEMDGFTAMQEIRKDARFAKLPIIAVT
AKAMKDDQDRCLRAGANDYLAKPIDLDRLFSLIRVW----
>B8IB91
VLIVDDEPALREGLAETIADLG-HEPVLAASGREALARL---DIAAVLLDLRMPGLDGIAVLKRIRDRP--RAPPAVVLT
AYASAENTIEAMRLGAFDHLTKPVGREELRALLGRML---
>A0A369BA16
ILVIDDDEKITSMLRRGLAFEG-YDVHTALNGAEGLSRV-----DLIILDVMMPQIDGFEVCRRLREGG--SKVPVLMLT
AKDEVENRVKGLDTGADDYLVKPFALEELLARVRALL---
>D9SJA1.1
ILLAEDNRVNQKLAITLLGKWG-HRVVLANNGIEAVEHA-----DVILMDLQMPEMSGMEATRLIREQDQLRHSRIVAMT
ANAMSEDRQRCLDAGMDDYIAKPLNTEKLRALLDG-----
>A0A1W2ELP2
VLIIEDNPAIVENITDFLEPKG-YILDYSMDGIGGLHLA-----DVIVLDLMLPGMDGITLCQKLRKEA-GKQVPVIMLT
ARDTLEDKLIGFDSGADDYLVKPFALKELEARIKALSKR-
>A0A0L7TD05
ILLIEDDRLIGDGIKAGLIKMG-FSVDWFLSGNDGLLAL-----DAVVLDLSLPQMDGLDILRQWRKNG---DVPVLILT
ARDALEQRVAGLQQGADDYLCKPFALSEVAARLQALIRRR
>A0A2H1EBB2
ILLVEDDPNFGTVLKDYLALND-YNVTHAKDGIEGLIMF-----DLCILDVMMPRKDGFSLAADIRATD--KEVPIVFLT
AKTLKEDVLKGYQVGADDYLNKPFDSEVLLFKIKAILQRK
>A0A443IQC4
-RLVEDDAALRAAQVQGLKLRG-FEVEPFGGAEAALAGL--E--GVILSDVRMPGIDGLEYARRVRAID---ELPVILLT
GHGDVEMAVGALKEGAYDFLAKPVSGDLLNATLRRALGAR
>A0A6V8MGF7
IVIVEDDLELRDHLMKGLSYFG-FDLRGVGDGAELNAAL-A---HIILLDLGLPKEGGLEIAARMRDNP---TLGIIILT
GRSMTEERILGLESGADYYFVKPVEIAELAAAIKNLGRRL
>A0A7X0SPB7
FCIVDDDAVSTRMLQNIIEDSG-FSAGTAGGGVEGARLI-----DIVLIDLLMADQDGIETMIQLKAQG-Y-NGRFVMIS
QVENKEMVGQAYRNGIEFFIRKPINWIEVESVLQKVSERC
>A0A839AK35
LLIVEDNRALAEGLSTMLRAGG-YVVDAVHDGESALAAI-----DLVILDLSLPDIDGLEILSEVRARA-L-DTAVLVLT
ARGALDERVKGLDKGADDYLTKPFEVAEVEARIRALLRRR
>A0A643F817
VLVVDDELRSQEAMRRTLDED--FRVLTAGDTDIARQLI-----AVVLCDQRMPGQTGIEFLKEVRERW---EVVRIVIS
GYADSEDIIAGVNEAIYQYVLKPWVPEHLLQTVQGAVEAS
>A0A090AKP5.1
ILYVEDSFSTAQTTQTLMEKHG-LYITQVTSGEAALELL-----DIVFTDFFLEGMTGGDLLYAIRTQLHYQEMPVLVIT
IEDNKECQAEIFHAGANDFITKPVVEEVLIARIKSLLLVK
>A0A2A6REE2
LLILEDRDADALLIVHALRQAG-PAWRQVCAEPDYRAAL--SPPDLILADYTLPQFDALRALDLLIELE--LEIPFIIVS
GTIGEEMAVAALQRGAADYLLKDR-LSRLGMAVHNALQ--
>A0A657AIL1.1
ILVADDSKMSRRYIQQQLETHL-YQVHTADDGDTALEAL---DIKLLITDYNMPRMNGFDLVKNIRKEVSKNELVIIGLS
GEGDGKLTAKFIKNGANDFLNKPFSHEEFHCRILHNIE--
>D3RMG8
VMIVEDDPATGALLRQLVRRIG-ATVTLDADPLLALDRW-----DLILLDWELPGMSGLEILKTIRRLG--AKTSCVMIT
SHSDREQILAARAFHVDAYIVKPFDAKQIMERLSRIVD--
>A0A069PX54
ILVIEDQEDNRCILRDLLTSAG-FELIEAVTGEEGVAKA-----DLILMDIQLPGLDGYEATRRIKAIPVLRTIPVIAVT
SFALSGDDVKAYEAGCEAYVTKPFRPRELLAKVREYLS--
>Q6N4W7
VMVVDDEPTVRMLVADVLEDLG-YTALEASDSVGGLKLL--ARIDLLVTDVGLPGMNGRQLADAARQI---PGLNVLFIT
GFAENALLNNGQLEPGMAVLTKPFAVDTLAARIRELI---
>A0A1U9JP32
VLCIDDNPVNLKLVTQILGMRP-LRLMTAHAPELGIELA-----DLILLDINMPGMDGYQVLEVLKSEPRLKHIPVVAVT
ANAMPRDIARGKQAGFADYLTKPLHIHHFLQVLDALL---
>A0A4R4KFE5
ILLVDDNMVNRKVASEILKKAG-CVVETAESGFEALQKV-----DIIFMDIQMPDMDGVETTKKLHEKYATGLPPIVAMT
AYSMKEDRERFLNQGMDDYVAKPIRAQHLIAKVQAMI---
>A0A1D8RWH6
ILIVEDEDVTRFNLRNLFEAEG-YQVSEATDGESMDTQL-----NLVIMDINLPGKNGLLLARELTSNN---ELGLIFLT
GRDSDIDKILGLEIGADDYLTKPFNPRELTIRARNILNRI
>A0A4Q7LFN4
VVVVDDSALVRSILTEIINRQD-MCVGAAADPYAAREMI-----DVITLDIEMPRMDGLDFLSKLMRLR----MPVVMVS
TLTEREVTLRALELGAVDFVAKPQLAQEITDKIR------
>A1ZFJ6
VLLVEDDLNLGNLLQDYLEMEN-FDVHLCRDGEAGFEAF-----DICLLDVMMPKKDGFTLAKQIKEKN--QAVPILFLT
AKSLKEDKINGFTIGADDYITKPFDEEELVLRIHAVLKRT
>A0A7U3YN83
VLFIDDERHIRQANMQTLELAD-LEVLCFEDAESALPHL-----GVVICDIRLPAMNGLEFLLQTQKID--RDLPVILIT
GHGDISTAVQAMRDGAYDFIEKPYSAERLVKTVQRALEKR
>A0A426V6L0.1
ILLADDNPDAREVLSKMLAGMG-LVVDLVGTGPEALAAL-----DWIMLDWKMPGMDGIQCAHEVQARF-GTQPCILLVT
AFNRDDAIDAARNVRLADVLTKPITPAALADCLRKTL---
>A0A5C6A740
VLVVEDDPDLRSGLVSALREEG-YAVDQASDGSDGFAQA-----DAIVLDRMLPKLSGLDLLRQLRQSS---AVPVLLLT
ACDTVEDRVTGLDGGADDYLVKPFDLSELFARLRAIIRRR
>A0A0N9IA28
VVIADDQVLVRTGFRMILASGG-IVVGEASDGAEAVAAV-----DVVLMDIRMPTMDGLEATRRILRD----ACRVLILT
TFDLDRYVYDALAAGASGFLLKDVTPEHLVAAVRLV----
>A0A1T5M978
IMIVDDDENIAELISLYLDKEG-YETKKYFNGVEALKDF-----DLVILDIMLPQIDGYEICTEIRKKS---AVPIIMLT
AKGETFDKVLGLELGADDYIVKPFEPKELLARVKAVLRRY
>A0A2P8DRQ8
VLVVDDEPMVCAHLRTILDAAD-IVVGEANDGAEAVEAV-----RVVIMDLRMPGVDGIAATERITAMG---PPVVVALT
TFDDDTHVLRALRAGAIGFLVKTTPAEDLVNLVRVAA---
>A0A075JKZ9
ILIIEDDPKIASYLESYINKYG-FIVKSVVNFENIMQSF-----QLVLLDINLPYFDGYYWCRQIRKES---ICPVIFIS
ARTGEMDQVMALENGGDDYITKPFHPDIVMAKIRSQLRRA
>A0A073IV29
VLIVEDATDVAEAVAVRLRKSG-MACDVADCVATAEDFL-----QAIVLDINLPDRNGTALLQDMRARG---RTPVLMLT
AQFSVDDRISALNLGADDYLVKPFDQRELDARLRALMRRE
>A0A4R8M9S2
VLAADDHPVNRALLSKMLSRPG-WQVILASDGREALELA-----DVILLDLEMPVLDGLETARALRDEN-GVRPFILGLT
GHDPDRALPLCRRAGMDGCLTKPFTPEDILGEIARR----
>H8Z0W9
IVLVDDHVMVRQALASLINDED-MVVGEASDGFEAIEMV-----DVVVMDVSMPELNGAEATRVIRARW---QVRVIGLS
VQEDQSWVEEMLDAGAEYALSKADVSEALLDCLREI----
>A0A1Z1FDB7
ILLVDDEQALREPLAAYLGKQG-FTVREAESAAKARSML-----DLVLLDIMMPGEDGLSLCRHLVETR---SLPVILLT
ARGEATDRIVGLEIGADDYVVKPFEPRELVARIRSVLRRS
>A0A6I6JMI0.1
ILMVEDNPDTVIQMKNILGKKG-YSVVVAENGLEALKKI-----RGIILDLMMPEMDGFEFLEKIRNSEKTKEIPVLILT
AKYLTQKETKILEKGIRSIIRKGVNLNRLVSEVELL----
>A0A2T1A5Q2
IVAVDDDPAVLSAVRGDLRRQY-YRIMVASGGAEAIELL-----ALVVSDQRMPDVSGFEVLKSARELF---DVRAVLLT
AYADTEVAIGAINDLLDYYILKPWEPPELYPVLDDLL---
>A0A4R8M6G6
LLIIEDNRDLVQVLSEGFAENG-FSVDSAFSGEEGLEKI-----GCIILDIMLPGIDGLQVLDTVRSQG--NEIPILLLT
ARDTVEDRVDGLNRGADDYLSKPFDFRELVARVNALLRRT
>K6C0T6
ILLIEDEEKLAKFIVLELQYEG-FSVTVSNDGREGLDLA-----DLILLDLMLPGLNGIEVCRRIRAV---KDTSIIMLT
ARDSVMDRVSGLDSGADDYIPKPFATEELLARIRVIFRRA
>A0A4Q0XZ00
VLYVDDEKEIRDKIEYFLAEY--LELYVASNAKEAIKLF-----DIIITDIQMPGMNGIEMLKQMDIKN---QIPVVITT
AHSDADYFIEAIELKVDKFVMKPIDLVELVETIQTLIEGS
>A0A1V3RUD4
ILIVDDQAANVSLLETMLQEVG-YQVSSTTDPRTVCAMH-----DLILLDLQMPGMDGFQVMEGLKASTA-DYLPVLVIT
AQP--GHKLRALQAGAKDFVSKPFDLVEVKARIHNLIEVR
>A0A239CVF0
ILAVDDEEHILELIKFNLEKNG-FQVITSDNGEKALELL-----DLVVLDLMLPGIDGLEVCKEIRRMEGYNKLPIIMLT
AKGEETDRILGLELGADDYVTKPFSVRELIARVKAVLRRS
>A0A372JLT3
ILVVDDDPTVAEVVARYLVRDG-HDVACVADGHRALRHA-----DLIVLDLMLPGMDGLEVCRRLRET--T-AVPIVMLT
ALGAEADRLVGLAMGADDYVTKPFSPRELALRVRSVLRRA
>A0A4R1BM74
VLIVDDEPANLALLTQILQPH--YRVRAARTGEHALRAV---HPDLILLDIMMPDMDGYTVLTELHKVAEAQAVPVVFVT
ALSDEVSEERGLELGAVDYLSKPLKPGVVLSRVRLHLELK
>A0A0H5CFG5
VLVVDDEPQIVRALRINLTARG-YEVVTAPDGRTALTVA-----DVVVLDLGLPDLDGVEVIEGLRGWS---TVPIIVLS
AGTESTRKVDALDAGADDYVTKPFGMDELLARLRAAVRRA
>A0A255YFA5
VLLVEDEPSVRLVLARGLERKG-CKVTAAEDAAAALQVI---SIDVLLSDVMMPGMDGVELAFETVKLR---GIGLVLMS
GYAELPRHREADSLGV-RFLTKPFTMSDLMSALGRAQ---
>A0A081PF42
ILLVEDDPNLGMLLQDYLQLKG-FDIVLCVDGEEGLRAF-----DLCILDVMMPKKDGFALGKEIRKMN--EHVPIIFAT
AKAMMEDKAAAYDLGGDDYITKPFRIEELLLRINALLKRV
>A0A1H7HE91
CIIVEDQLPAQRILKKYIEDMT-LLLGTFTDAIEAMQLM-----DVIFLDIHLPKISGIDFLKTLSN------PQVILTT
AFP--NYALESYEFDVVDYLLKPFSFQRFIKAVSKVESKK
>C9RD17
VLVVDDEEHIQKLLHFTLSKEG-FQVLVAADGPQALEMA-----DVIILDLMLPALDGFTVCELLRRDPSLKEIPVIVLS
ARGTEEDKVRGLDIGADDYVTKPFSPRELAARVKAQLRRR
>A0A068NUB9
ILLVDDRRENLTALKAVLEPLG-ERLWFASSGEEALRHL-----ALILMDAQMPGMNGFETAELIRGRERTRTVPIIFVT
AHSQEEQRFLSYSVGAVDYLTKPFNPEILRSKVRVFVDLY
>A0A416E9A3
IMVVEDDVYIGNMLEEVLCKEG-YEVLRAYSGTEALLLF-----DLILLDLMLPGLSGEEVLQQLRG------IPVIVVS
ARAGIDDKVDLLLGGAADYITKPFEPRELLARIAVQIRKN
>E6U4P7
VLVVEDDKRLARLLELELKHAG-YESRCECDGTQGLRSV-----DLILLDRMLPGMDGVEVCRNVRLFS---SVPILMLT
AKGETVDKVEGLDSGADDYITKPFQMEELLARMRAALR--
>A0A4R1QDR7
VLIVDDAKFMRMTLSNILKKAN-HVVGEAENGQQAVEMY-----DIVTLDITMPVMSGLEAVKAIKKED---HAKIIMCS
AMGQHKMVVEAIEAGATDFIVKPFDESRVIEAIQRVL---
>A0A5C1E7K0
VLIVDDDEQIRDLLCTYLAGFN-LETQGVGDGQAMRAAL-----DLVVLDVMLPGEDGLTLCRQLRQTS---RLPVVMLT
ARGEASDRIVGLELGADDYVVKPFEPRELVARIRTVLRRA
>A0A0F3H0M8
ILLVDDDPQMRDALKEAIQRLG-HSTVVAENGQDALTKL-----AMVVTDMQMPKMDGLSFLRELRKRV--GKLPVLVIT
GFGTVENAVEVMKEGATDYLMKPFSFDKLTRKVHTIME--
>A0A285VRM5
VLLADDQELVRTGLRMILAAED-LVVGEAADGREAVDLA-----EVVLMDIRMPVLDGIEATRRITGSL---DVRVVMLT
TFDRSQLVYDSLLAGASGFLLKDAPAEQLVGGVRAVA---
>M2U956
ILVIDDEKDIRDLVAGVLEDEG-YTARTAPNSDEALAAI-----ALVVLDVWLQGLDGIDLLDEIKQRS---DLPVIIIS
GHGNIETAVAAIKRGAYDFIEKPFQTDALLLAVRRATEIE
>A0A2C9CH52
ILVVEDQKNMRESLVIALKRAG-YKVTGVDNGEMAIQQQ-----DLIIVDLKMGIMDGLEVLSNVKEIN---STEVIVMT
AFGTINSAIQAIRDGAYDYITKPFHLPDMLSVIERALEKK
>A0A5J4ITS9
ILLAEDEPALGMIVKESLETKG-FQVTHCIDGSTAYEKF-----DALVLDVMMPKKDGFTLAKEIREID--AQVPIIFLT
AKSQTKNVVEGFESGGNDYLKKPFSMEELIVRINNLLN--
>A0A1M5Z3N5
ILLVEDDEHIRNTVKAFLSEAG-YKVDACLDGDEAHNKF-----QLVILDILLPGMNGHELLREFRKID---DTPILMMT
ALSDEKNQIKAFDAEADDYVTKPFKIQLLLKRVEALLRR-
>A0A7X5UCS3
VLVAEDHPTNRELICTQLERLG-HRHRVVPDGRQALALA-----DVLLTDLHMPGLDGYTLARTLRDNG--SDLHIVAMT
ANAMIGEREHCSAIGMDDFLSKPVRIDTLRRAL-------
>A0A3T1CZL4
--IVDDEELLRTGLCKMIERMP-IVVGAACDGVEGLKMM-----NVVLTDIRMPNIDGLALIRKLSEQY---RVRTIILS
GYDDFDYAKQAIKLGCKDYLVKPPDFAELSELLSAIYQEF
>A0A2T1HLW1
VAFVDDDEDLRTANVQSLDLAG-FEVIPFASAQEALDRL--E--GVVVTDVRMPVIDGITLFRTLRRMD---ELPVILIT
GHGDVPMAVEAMRDGVYDFLAKPYPADRLVSTVSRALEKR
>A0A1H3KFC3
ILIVDDDRIGREVVSRTLKKEK-FLVDTAVNGAEAIEKA-----DLILMDCQMPEIDGYEATRSIRKYEGMRKTPIIALT
AKALPGDREACLKAGMDAYLEKPLNLELLKEWMNKL----
>A0A850R7B5
ILIVDDEKTISDIIKYNLGKEG-YDTVVAFDGEEALEKV-----NLIILDLMLPKIDGLEVARQVRKT---KDIPIIMLT
AKDSELDKVLGLEMGADDYVTKPFSNRELVARVKANLRRQ
>I3CFD6
LLIADDTPANIHVLFEFLQATN-FNILVAEDGESVLESV-----DLILLDIMMPKMDGFETCYHLKNNPETADIPVIFIS
ALSDIFDKVHGFSLGAVDYITKPFQQEEVLARIHTHITIQ
>A0A841EJZ0
ILFVEDDVVLRNNYVEILELFD-FTVIPAEDGVEAMEIL-----DVIVSDIRMPRMNGLVFLKNVRADVKLVNTPFILLS
AHAENTDYENGIKSGANEYLTKPIRGKDLVNAIQNVI---
>C0W0M9
VIVAEDEGLIRLDIVETLKSAG-FDIAECDNGEAAVEKA-----DLCVFDVKMPKMDGITAAEKILKEL---SCAVVMLT
AFSQTELVERARDAGAMAYVVKPFTPAELLPAVEIALHRQ
>A0A1I4NWM9
ILYIEDNPASLSLVEQIVGFRD-LELLSATNARDGIALA-----QVVLMDINLPGMSGKEAKKILGADERTAHIPVIALT
ANAMHSDVKHGLAAGFFRYLTKPIDADLLLETINEAT---
>A0A4V3D4Z9
VLVVDDSLNTREIEKDLLEAWG-YQVTLAEDGQDGLNKA-----DAILTDVEMPVMDGFTLTSHLRQEERYRHTPIIIIT
SREKESDRRRGIEVGADAYIVKSFDQNSLIDTLKVLL---
>A0A178IG22
ILVIEDDPFLLRTVTRTLREKG-YAVDSAQEGESGLFKA-----DLILLDVLLPKLDGWSILKRLRET---KKTPVLMLT
ARDALPDRVRGLDGGADDYLTKPFEFDELLARIRAVIRRH
>A0A1S1RIE8
LLLVEDDDADAYLVSELLDEVP-VDLTRVRTVAEAVLQA-----SCILLDLGLPDSAGLSALRRLLSID--GGAPVVVLT
GLVDEYRGAEAVAAGAQDYLVKGVDGRDLVRAVRYAIERE
>A0A6N8CRK0
ILVVDDAAFMRMMVKDILTKNG-YIVGEASDGFEAVSKY-----DLVTLDITMPEMDGISALKKIKEID---QAKIIMCS
AMGQQAMVIDAIQAGAKDFIVKPFQADRVIEAIKKAL---
>A0A556QGM9.1
LLIVDDNEHGRRILSTLAHKWG-MVCTVAQTGRECVDLI-----DLAILDMQMPEMDGIMLAREIRALPAGVELPLILLS
SIGRHPA--PEDSALFTSCLTKPAKPSQLFNEIGR-----
>A0A401ZBA0
ILIVEDDPNNREFLSLVISQET-YTPILAANADEALQVV-----DLFILDYFLPGINGFELYQQLHQQAGLKNVPTIFLS
ASTEKEDIK---QSNV-LFLEKPFELDELLKTIEKVVKMS
>A0A0X3UDJ3
LLLIEESRQHQGVTEEMLQALG-YRVDVAASVEGALERM-----DMILVDCQQNTEHSAEIIESLRHWESTPRLPIVALT
STTEEQFEGRCLAAGMDDFLTKPLAKDPLRETLERWL---
>A0A6N7PY90
VLVVEDDPDIRETIAQILEEEG-YEVRGASNGKQALDLL---RPQLILLDLMMPVMDGWRFRTEQRQDPTIADIPVIVIS
ADG--NLRQQAAKIQANGYLRKPVGIDTLLDAVE------
>I4CBQ8
ILAVDDEPDVLESIQDVLEDSV---IDCAGDYRSASEKL-----DLVILDI-M-GVDGLKLLEESVA-----NFPTVMLT
AHIDPDTLLACVRKGAISYLPKEPELDQLLTALF------
>A0A4P6YUM5
ILLIEDEHDLSDNIKEMLAPF--ADVDQAYDGEEGEYQA-----DLIISDLMLPLQNGLEVIKDLRAHE--ITTPVLILT
AKDGLDDKVTGFNVGADDYLTKPFHREELIVRVQALLRR-
>A0A1S8D7F2.1
ILVVDDDPAVREVTATFLEELG-HEILEAGDGPTALRTL--EEIDLMVADLAMPLMSGAELAATVKAS---PRMPVLLVT
GYAE-----LDKLPKEYPLLHKPFRQADLARCIQELME--
>A0A3N7BUF2
LLVVEDDRRVSDFLNRGLRAEG-YQVTVVERGDLVQKSV-----DLILLDVMLPGISGVEACQRLRAAR-C-RKPVLMLT
AMDALEDKVAGLRCGADDYLTKPFAFEELLARIEALLRRA
>A0A1B9F8A9
ILILDDEPIVTKRLKPALEKKG-YVVETFTDSNSALERI-----DIVITDLKMEGVSGMEFLEEVKNQW---DTEVIVIT
GFATMETAKESFKKGVFDFLAKPFKLGEIIEIVGKAVEHL
>A0A3N4VCX7
ILIVDDFSTMRRIVKNLLNDLGFHNTAEADDGASALVELRKAHFDLVITDWNMPGMPGIDLLRAIRSDAALAKIPVLMVT
AEAKREQIIEAAQAGVNGYVIKPFTAATLEDKLNKVFERL
>A0A098SCE4
LLYVEDDESLSFVTRDNLELQG-YQITHCATGKEALHLI---DIDLYILDVMLPDIDGFAIARRIREQD-T-HTPILFLT
AKSLKEDRLKGLRLGADDYITKPFSIEELLLKVEIFLRRS
>A0A511UYR2
IGIVEDDTNIQNIVSAFLKKAG-YHVTLLDSAEAGWKLW-----DMWILDIMLPGMDGYEFCKRIRNE---SDVPIIIIS
AKDEEIDKILGLELGGDDYLTKPFSPRELVARVKRLFKRL
>A0A3S3YB65
VLAAEDNRTNQMVLSGMLRGSG-VELSFAGNGAEAVTLW-----DLIFMDISMPGMDGKEAARIIRAAEADGRVPIIALT
AHAMTGDEAAILASGMDLCLTKPVRRRDLFRVFD------
>A0A5B9W9Q0
ILVAEDDEFNSRYLQRLLTRRG-HSVRLVGNGRDALALA-----DVLLLDVHMPELDGFHVIRAIREAERTGHLPVIGLT
ARSRPEDRELCLASGMDEYLSKPIRTADLYRAIDDL----
>A0A3E1YHI4
ILVIEDEVKVGAFIKRGLEEHH-HQVFVHTSAITGQQAA-----DLIILDIMMAGINGITLCKNLRTLD--VSTPILMLT
ALNTTQDVVDGLNAGADDYLGKPFHFSELVARINALSRRQ
>A0A1I5YQ07
VLVVDDESSIVTLLKYNLEEAG-FEVITANDGLEGLNKA-----DVILLDWMLPHMDGMEVCKELRIKK--VQIPIIMLT
AKDEEFDKVLGLELGADDYMTKPFSPREVTARVKAMIRRS
>A0A1G8RDS1
ILIVDDERKMRQLIGLYLTNAG-YELEEASSGIEAIHKA-----DAIILDIMMPQTDGWDVCERLRMEE--SNIGILMLT
ARTEVGDRVKGLDLGADDYLVKPFAPEELVARVKALLRRK
>A0A519IJZ6
VYIVDDDASVRESLAWLLRTRR-LPSQSFDSGEAFDDHF-----SCVLLDVRMGGLSGLAMFDKLIGYG-L-ALPVIFLT
GHADVPTAVASVKRGAFDFCEKPFSDNALVDRIEQALAHS
>A0A1E7WCB4
VYIVDDDPSVRDALGLLLGVRG-YRTAVFSSGEAYLQAW-----GCLLLDIRMSGMDGLALQQELARQG-C-RIPFIIMS
GHGDVGTARAAFKADAVDFLEKPFDDVKLIAAIDEALSRA
>A0A0P7BJP3
TLLLEDDLTLSREVKSFLNSRD-IHCDVVYDGNTFARQL-----DAFLLDINVPGSNGLEVCKHIREEG-Y-QNPVIMLT
AYGDIEDKKDAYSAGADDFLVKPFHLEELILRINSVLKR-
>A0A5C5GEU7
VLIVEDEPAQREVLGYNLEAEG-FRTTTAEDGEQALVII-----DVIVLDWMLPNLSGIEVCRQLKSRTETRDVPIIMLS
ARSEEVDKVRGLETGADDYVVKPYSVSELMARVRTQLRRV
>S7US96
ILVVDDDPVVLKLISSILGKS--YDTDVAESAAAAKDLL-----SLMLTDIQMPGETGEALIRFVRTAF--PQTAVVVVS
CVSETREAKHLIELGVYGYIVKPFTTHQILIATENALKRR
>E0MMI9
VWLVDDDEDLRPALIQSLQLAG-FDVHGFSDGAQLLDAL-----SVVVSDIRMPRMDGLELLEAIKGIE---RLPIILMT
GHGDVALAVKAMQSGASDFVEKPFEMSRLCKAIEAVLD--
>A0A372BYC7
LLVAEDHDFQRRMIVEMLRNLG-AEIHEAACGTEALETL--QAVDIIISDLDMPGMDGMELLRHLGESGC-PASLIIASS
MDRS--LVRTVLSMGALGAIDKPPAPESLARLI-------
>A0A1M6BKG7
CVIVDDEPMALNLVESYVEKTF-LLKKKCNSAIDAMEFI-----DLLFLDIQMPDLTGIEFSKMIPK------TRIIFTT
AFD--QYALEGFKVEALDYLLKPFDYAEFLVAANKANTWF
>A0A6G7Z5V3
ILVVEDEESYAEPLTYQLRREG-YEVVAVGTGPDALTAF-----DLVLLDLMLPGLSGIEVCRELRVRS---NVPVIMLT
AKDGEIDKVVGLEIGADDYMTKPYSFRELLARMRAVLRRH
>A0A419WA36
ILLVEDNVLNQRIVTFSLKKYN-HSVQIANNGLEALEVF-----DVILMDIMMPVMDGLEATLKIREYEELDKTPIIAVT
ANTMDNDREKCLSYGMNEFMAKPFDVEKLAVIFS------
>A3V2X7
VLLVEDNHDIGEAVERRLRMAG-HVVTWNRTGDDVVAML----VDAVILDLMLPAADGIAILRQIRRQQ--RDLPVLVIT
ARAEIDDKVSLLDLGADDYLVKPFDMREMEARLRALV---
>A0A5B8VE38
VLIVEDEQKIADTLKFGLSEHG-YHVEVAYDGKIGKRIF-----NLVILDINLPGMNGYDLCRHIRRQN--AAIPVIMLT
SMGTLDDKVEGYDAGADDYMVKPFEFKELLLKIRVLLKRT
>A0A2C9D172
VLIIDDSASVRQTLSSVLEADD-IVIGVASDPYVAARRI-----DVITLDVEMPRMDGITFLRKLMAQR----IPVVMCS
SLTVEETLLQALEAGAVDVIVKPESGLRICDVVKA-----
>A0A553GN10
ILLVDDSAVNLEILKEALS--R-YNTTTATNGDEAMEIA-----DLILLDVVMPGMNGYEVCSILKSNDLSKDIPIIFIT
GQNDAESILRGFEAGAIDYITKPFNIMELKARVKTQLSIK
>A0A6G7VLP6
VLVVDDIPTNLMIAATYMRVLG-AQVDEATSGAQAVELM-----DLVLLDLHMPDMNGLWVLEKVHSFRR-KPPPIVMIT
AGATEAEMDRARSLGARDVLIKPLTPRVMESLLRS-----
>K6DNI9
IMITDDEIQIRKGLRMKVDEEG-FIVGEASNGKEALELL-KMDIDVVLTDMRMPIMDGIELAKRCQQEF---NVRVIVLS
GYSDFEYVRGSMKEGVKDYLLKPVAPDELVEVLRKVGKEI
>A0A0S6VXF8
ILVADDIADSRRMLAQLLACWG-CRVLEAENGLDALQQA-----TAIITDLRMPEMDGATLIQSLRQNPDLKNTFIIASS
ASVYTDDQQRNQQIGSDAFLLKPIDIDALSELLQT-----
>Q0BQN3
IALVDDDRNILTSVSMTLEAEG-FQVRTYTDGESALQGL----VDLAVLDIKMPRMDGMELLQRLRAR--T-ALPVIFLT
SKDEEVDQLMGLRLGADDYITKPFSQRLLIERIRALLRRN
>A0A0B6WXA8
ILFVEDEDRLRHLLLEAAALDQ-YEAEGVATAEEALERL-----DVLVTDIALPGMSGLDLLLHLERVS--PGIVTIVMT
AYGTIDIAVEAMKRGAIDFITKPFQLDTLSSAVRVAAERA
>A0A6N7P6Z0
VLLIEDEWQLAQIVKDSLEIRG-FRMFIANDGNEGLRLY-----DVIVLDIMMPNMDGFSLTAEIRKSD--KQTPIIFLS
AKSQTIDVVKGFELGGNDYLKKPFSMDELIVRIKSLLNR-
>A0A2N3HV13
ILIVEDEPSMLMGLKDNLEFEG-YLVDVADDGEIGLDKI-----SLVLLDVMLPKISGFDICKQVRKKGI--LTPIILLT
ARGEEIDKVLGLEFGADDYITKPFSLRELLARIRAVLRRT
>A0A0M2UZH8
LLITDDDESCRDSIKDIFEPKG-YTTYLASCGREAIKIA-----HLLILDAHLPDYSGLETFKIIKKEISL-VIPCIFMS
GAITKELQIDLISANAYTLIPKPININILRDSVDQVIAKY
>T0KJJ1
VLLVEDEDMVRAVAERALARQG-YKVLTANDGEQGLEVL--ERIDLLISDVVMPNMDGPTMVAQARRA---PDLPVLFMS
GYAEEQLRK-SIDIANVAFLPKPFSVSQLAEAARDALA--
>A0A5C1QGI5
ILLLEDNRINQLLAVRTMEKAG-YRVITAENGNEGIREY-----DLILMDIQMPEKDGYETAMEIRDLEKEENTPIIALT
ALALHEDMKKITDAGMNDFLGKPVSPIDLKQMLHKY----
>A0A4R6Z0D1.1
ILTIEDDRHFARVLVEQIRAKG-FRALAAGDGESGLALA-----NGILLDVLLPGMDGWAVLRRLQTNPATQGIPVHFIS
GVD--ESA-RGRESGAVGFLTKPAPREGLALAFERLL---
>A0A2P6MLE6
ALLVDDERFSREELRHLLSMHH-VIAAEAKSAYEALELI-----DVVFLDIDMGGRTGIDVASSIDH------PLIVFAT
AYP--DYAVDAFRVEALDYVLKPFEEESINRVVRRLDREM
>A0A0N0D719
ILIVDDEKNNIDLLVNLLK-TD-YDTIAAKSGKQALKLS-----DLILLDIIMPEMDGYEVCQQLKSNKTTRDIPIIFIT
AMCKDHDEFKGLELGAVDYITKPIRPAIVRARVKSHIQRY
>A0A4Q0XRD3
ILVIEDDEKIVNFLKKGLEEES-YSVDYALNGDEGLYLA-----DLILLDIMLPIKDGIEVCRTLRTNK--IFTPIIMLT
AKDTTEDKIKGLDIGANDYLPKPFSFSELLARIRVQ----
>F0RRH1
VLLVDDEAYVIDALKRHIHNEG-MVVGEAYDGQQGIEKT-----DCIITDITMPQLDGISMIEQLYQMN---HPYFLIYT
GYDDFDYAKKALSYGVSDYILKPALPEEFEAPLEAICNRI
>A0A7V8NPQ2
ILIVDDTPANIGAISGALRDS--YKTKVATDGEKALALA-----DLILLDVMMPEMDGYEVCSRLKADPATREIPVIFLT
SQTSADDETYGFEVGAVDYVHKPFSPAVVKARVHSHILLR
>F9UCM5
LLLVEDDLALAAELQKALKSSG-FVLDHAADGVTGEALG-----DAIVLDLGLPGRPGLTVLRNWRVRG---TTPVLVLT
ARDAWHERVDGLKAGADDYLGKPFHMEELIARLNALTRRA
>A0L6Y3.1
ILIVDDDMRNTFSLAHSLQKRA-DKVFIARDGEKAIAEL---QINCVLMDIMMPHMDGYEAMRRIRQDQRFAQLPIIALT
AKAMEEDRQQCLAAGASDYLCKPVALDKLMDSMRTLIA--
>A0A1H7K4T0
VLLVDDEVGILNSLRRLLRHEE-FEVLTAESAEAALEIL-----ELIISDARMPGMDGATLLAKVWEKW---KTIRILLT
GFADLNTTVKAINAGIHRYISKPWDDDDLKETVRQWLQFQ
>A0A0R1WKX1
VLVVDDEISIVTLLKYNLEKEN-YEVTTVDDGQDALEQG-----DFIILDLMLPSLNGIEVVKKLRQEK--IETPILILT
AKDDEYDKVIGLELGADDYLTKPFSPREVIARLKAIARRV
>A0A1N6IJI8
ILIVDDARDIREPLGQYLRKQG-LRTVLAANAGEARRAL-----ALVVLDIMMPGEDGLSLCRWLVARG---GPPVILLT
AMADETDRIVGLELGADDYLVKPFNPRELLARIRAVLRR-
>A0A6C2UA87
VLVIEDEAPVRDSFHNFLEDQG-YAVFEATNGREGIEQF-----DVVLIDLRMPVMNGQQVLERLAPKA--PDTPLIIIS
GTGHIGDTIEALHLGAWDYLLKPVDLDMLDHAITAALERA
>A0A6L6WHB8
ITILDDEPEIRRILTDALDEAG-FRTQSFSRAREFEASL-----DVCLVDLSLPDTDGLALVHRLAL----QGAAVIIIS
GRAQVQDRVTGLELGADDYITKPFDPAEVVARVRARL---
>A0A0Q6C4D8
VAFVDDDETLRSANAQTLALAG-YRPLPFASAEAALEVL--E--GVVVTDIRMPGMGGLQLFRALQRRD---DLPVILVT
GHGDVDMAVAALKEGAYDFIAKPYFADRLTGSVARAAEKR
>A0A073IQY2
VVIADDEPITRMDLRELLLDSG-YEVAEAGDGFDALEAC-----DIVLMDIKMPLLDGLSAAKMIVQED--TD-AIILLT
AYREMEFIDEAKKIGVNGYLVKPIDEKSLIPSMEVMLSKG
>A0A498R7A1
VLIVDDEMRIRKLVADFLMREG-YTIKEAENGKAALDIL-----DMAILDVMMPGHDGWTVCREIRKE---MNIPVIMLT
AKGEEIDQLFAFEIGADEYITKPFSPKILTARVNALFRRL
>G7UUE7
ILIVDDSPSQLLGIQRIVEKLG-HASITAEDGAQGVEVA-----DMVLMDVVMPNLNGFQATRQLSREATTSHIPVILVT
TKDQDTDRMWGMRQGAKAYLTKPFSEDELSEVIERILS--
>A0A2T0XTF9
ILLAEDNISNQQIIILYIKNAV-KKIDVAFNGKEALEKF-----DLVLMDIQMPIMDGLKATQKIREIEQSSHTPIIAVT
ANAFPEDKERCLATGMDDYISKPFQPDELLQLIKKHL---
>A0A0D2JB80
ILLVDDEPDLVDIVERILTRLG-YRVTTASGSLEALDIF--DEIDLVLTDLTMPKMTGDRLAMELMKI---PLIPIVITT
GCGLNLTDENIAAIGIKAVIPKPVPEAELAGAIRGIL---
>A0A4U0GTQ0
VLIVEDESRLATVLRDYLIGAG-FEVQWLSDGLDVVATV-----QLILLDLALPGRDGLDICRELRGF--T-DVPIIMVT
ARVEEIDRLLGLELGADDYICKPYSPREVVARVRAILRRT
>A0A512RDP9
ILIVEDELITAESIAELLIQED-YIAGISPTAAGALDLC-----HVVICDINIKPINGLELAKQLKRLY---QCEVIFLT
AYTDAATIQAAATAEPVMYVVKPFSDAQLLVAVQMAFHKF
>A0A0J5GDR5
LLLIEDDQRLADLVSSYLRKNG-YDIQHHAHGDGAAERI-----DLVILDVMLPGKDGFEVCRAVRHRY---PGRILMMT
ARDEEIDEILGLELGADDYLAKPVEPRRLLARIRALL---
>A0A1G9VXA4
VVLVDDEDLIRTGLRAILGAED-LVVGEAADGAEVVPLV-----DVVVMDVRMPAVDGIQATRHLLSTM---PPKILVVT
TFENDDYVYDALRAGASGFLLKRARPAEIVQAVRTVA---
>A0A0F5Y6M8
ILLVDDELDNLTVLSALLAQQG-YTVRRVLNGQKALNLL--P--ALVMLDIMMPEMDGYEVCKQIKRDEKTQDISVIFLS
ALDEVKNKVKGFEVGGSDYITKPFESLEVMARVENQLGLR
>A0A7W5EPL2
VLIIDDSALVRKILTTMLESDG-IVVGTAPDPLIAREKI-----DVLTLDVEMPRMDGLTFLENLMRLR----MPVVMVS
TLTEKDVTLRALELGAVDFFTKPSCAPEICAKVR------
>A0A562ENJ8
VLIVDDDPVQRRLLEAAVTKAG-YQAVTADSGEAALAAF---DIGVVILDLVMPGMDGLEVIKRMRERD---ELPVIVQT
AKGSIDTAVSAMRAGAFDFVVKPASPERLQVAVSNALKVD
>A0A1M4N492
LLVVEDDVVDQEIVKRSFKRAD-HPLVFANNGLEALKIM-LQEPYMVLLDLNMPVMDGFEMLDEMRKDEKLQDKVVFVLS
TSDDDRDVKRAYASGISGYIQKGNIAEGFSAATKMLSSYG
>K9XQE0
ILLVEDDLEQLEPMQTALSEFG-YWVDGIEDGEIAHWLM-----DLLILDWMLPKVSGLELCQQYRNSG--KTTPILMLT
AKDTINDKVTGLDAGADDYLVKPVNIIELLARVRAL----
>A0A0S4KLL9
ILVVDDEESLRDVLSIMLKRTG-YTVTSVADGEQAVEIL-----DLVITDLRMPKIDGMEVLKAAKSAA---ETVVLVIT
AFATAESAVEAMKQGAYDYLTKPFQIDEVQLIIRNALEKR
>A0A2V1P2N7
VLVVEDELAQREVLGYNLEAEG-FRTSKAEDGEQALMMV-----DVIVLDWMLPNVSGIEVCRQLKTRPDTRNVPIIMLS
ARSEEVDKVRGLETGADDYVVKPYSVSELMARVRTQLRRV
>A0A1H6F4R2
ILIVDDEPINLQVLVNHLSLQN-YAVVEANDGLEALQLV-----HLVLLDIMMPRMTGYEVCRRLREYFPANELPILLLT
AKTQVSNLIEGLDAGANDYLTKPVSKNELLARIKTHLQLS
>A0A0Q8PAG2
VLVIEDNQDLAKLFCDLLEVMG-CVTSVAFNARTALELA-----DLIFCDLRLPGKSGFDVASSLRADAAFEHIPLIAVT
GFDDAIEHQRARDAGFDRVFEKPVKFAQIQEVLNT-----
>S6ABG5
VMVIDDSNTIRRSAEIFLVKAG-CEVILAEDGFDALSKI-----DVIFVDIMMPRLDGYQTCALIKKNSKFKVTPVIMLS
SKDGLFDRARGRMVGSDEYLTKPFTKESLLKTVSQYMAQR
>K9WRW1
VLIVDDEEDVRAIAQMGLEAAG-WTVLTASSGQEALVVA-----DVILLDMMMPDMDGRATLQQLKVNPITQHIPVILVT
AKVQPSEQQSFLLLDIAAVFAKPFRPLKLADEISSVLS--
>A0A084IQ47
ALCVDDDNASLDALVGLLERWD-IDCMTAP-PEDAEAIL---SFDIAIFDYDLGEDNGLTLIEGLGEQF---DTRFILVT
ANRSQDIIARVEAMNV-GLVYKPIGPEKLREAIR------
>A0A1H3L1U6
LLLVDDQQLIRMGMRMVLEAQD-FVVGEAGDGRAAIDAV-----EVVLMDVRMPGMDGIEATRAIVASN---ESRIIILT
TFDLDEYAFAGLNAGASGFLLKDAQPAELASAIRAVA---
>A0A6P2C0L3
VLVADDQELVRAGFRLILEASG-FVVGEAADGAQALSLA-----DVVLMDIRMPVLDGLEATRQLTAAG---GPKVVILT
TFDLDDYVYEALRAGASGFLLKDAPRADLVAAVRVAA---
>T5KTV9
VLVVEDDEELRSILVAYLRRAG-FSVEAVADGFAALEAA-----DVVLLDRMIPGVDGVEICRRLRTTS---NAPILLLT
AMGQPHERIDGLEAGADDYVVKPVAPREIVLRVIRLLQRT
>A0A0E4G9N5
ALIVEDDERERIVLRYVLENID-VIVGEAVNGLEALLFC-----DLVFLDISMSEMDGFETARKLIHLK---PPLFAFVT
VKK--EMAVEAFELGALDYIVKPIEQQRIEKTIQRAKMQI
>M1PER6
ILAVDDNPTTLRLLETMLKRNK-FDVRTAVNGVEAMAVL---TIDIILLDRMMPEMDGIEVCNAMKADENLRHIPIIMQT
AADRPEEISEGIAAGVFYYLTKPLNVEMLLSIVEAAGK--
>F0RGV8
VLLAEDDFDFGSILKQYLEIHN-FAVTWAKDGKEALDIF-----GICVFDVMMPKMDGFTLAEKIINNS--PETPFVFLT
AKKMKEDKIKGLKLGADDYIVKPFEADILVLRLKNILKRT
>A0A4Q9XR35
ILIVEDDAGLREALVDTLLLGG-YDIVEADSAEAAMLQL-----DLVVSDIQMGSMSGLDLLRSIKARH---EVPVLLMT
AYATIDDAVQAMRDGATDYLAKPFAPQVLLNLVDRY----
>A0A1Y0N828
FLIVDDFSTMRRIVRNLLKESG-YDADEAEDGVAALQKL-----DFVVSDINMPNMNGFQLLAEIKKDEKLKHIPVLMVT
AEARKEDIVLAAQQGASGYIVKPFTKATLEDKVNHILT--
>A0A1M7Z7H6
ILIVDDETDIRELIAGILDDEG-FGTRTAGDSDSALAAI-----SLIILDIWLQGLDGLALLDAIQQLH---DLPVVIIS
GHGNIETAVSAIKRGAYDYIEKPFKADRLVLATERALEAS
>A0A0U3Q7M7
VYVVDDDKSVRDSLEDLLASVG-LRSMLFASTQEFARCE-----ACLVLDVRMPGLSGLDFQEEMTKLC---HIPVVFIT
AHGDIPMSVRAMKAGAVEFLTKPFREQDLLDAIQQSLTHD
>A0A150X435
ILVVEDDPMIAESVQDILAILK-HEIGVAENAEDAIAIC-----DLALLDIQIGDIDGVDLADLLNQNF---QIPFIFTT
AFADNDTIARAKSKGPYGYLVKPYGIKDMNAAIEVAMTAF
>A0A1H5TH44
ILLVDDSKTMRMIVQRAIRQAGGLAIVEAENGRDALNKL-----RLILSDWNMPEMNGIDFLIQVRSAV--GALPFGFIT
SENTPEIRERAMASGANFLITKPFSPEDVQDALSPIL---
>A0A1Y4NFC0
LLLAEDERELSKALSTILKHNL-YTVDTVFDGEEALAYI-----DGVILDIMMPKIDGISVLKIIRSKG--INVPVLILT
AKSEVDDKVLGLDCGANDYLTKPFSIKELLARIRAM----
>A0A075JT57
ILVVDDEQPIADILKFNLEKEG-YEVVLAHDGDEAIEVA-----DLILLDIMLPNRDGNEVCREIRKTQ---SMPIIMLT
AKDSEIDKVLGLELGADDYVTKPFSNREVIARVKANLRRQ
>A0A1C7I8F4
ILVVDDEQSILDMLKLQLELEG-YIVYSAINAKEALDKI-----DIILLDINMAGMNGFDLCSSIRNF-V--SCPILFLT
ARVSEQDKINGLMVGGDDYITKPFSINELLARISAHLRRE
>A0A1D8AW29
VLIVDDSAFVRKVATDTLAADG-IVVGTAADPYEARDRI-----DVVTLDLEMPRMDGLTFLRLLMEHR----LPVIVLS
SLSQRDFALEALRLGAVDVLGKPNLGPQLIAMVKT-----
>A0A2N5XNB9
ILIIEDNPVLADGLIKVMTSNG-YAVDSVATGSDADAVL-----DLALLDLNLPHMDGFEILRNMRARR--NDTPVLVLT
ARDGVDDRVKGLDLGADDYLTKPFEVPELEARVRALLRRR
>S0FY50
ILIVDDEQAIVRLLSMSLKSDG-YDTCTASSGEEALDVF-----DIVVTDIKMPGMDGLELLKRIKERD---DKEVIIVT
GHGDIDSTITALQYGASDFINKPVRDEALAIALERAQTKI
>A0A4S4BRH6
ILVVDDDSQIREVICAHIEQAG-MHPIEAESGQQAMERL-----DLLILDLMMDDRDGFEVLHYLNNRR-L-DVLTIVVS
ARRAEQDKIATLGLGADDYMTKPFSPMELMARIQAVLRRR
>A0A4R6RHQ8
VLLVEDNEVNAFIATMTLESLG-IVSRHAKNGEVAVAMF-----DVILMDCEMPVMDGYEAARRIRALEGARRTPIIALT
AHALSGDREVCLAQGMDDYLTKPFDRQALASLL-------
>A0A3A1P4I6
VLFVDDDDDLCRASVQSLSLAG-FDVDCVQSAGEALGAI--D--GVVVSDIRMPGMDGLELLDRIVALD---DMPVILIS
GHVDVPTAMGALRCGAYDVLEKPYSAEQLVAAVERALERR
>Q8XJE6
VLIADDNKEFCNILNDYLLSQD-IVTGIAKDGLEALKLI-----DLVVLDIIMPHLDGLGVLERINSLG-LKTPRVIVLS
AVGQDKITQRAITLGADYYVVKPFDMDVFTERIRQM----
>A0A1M6NG56
ILIVEDEESIAELERDYLELSG-FEVEVANDGKTGLAKA-----NLVILDLMLPGIDGFEICKKIREE---KNTPIIMVS
AKKDDIDKIRGLGLGADDYMTKPFSPSELVARVKAHLARY
>A0A498RA15
TVIIEDDPMVLELHRQYTNKIE-YYTGFSICGEDGLRLI-----QLAIIDIYLPGINGLQVLKYIRS----WNTDVILVT
AAHDTESVQQGIQYGAVDYIVKPFTFQRYKKALSKYRQYF
>A0A0G3EAT9
LLLAEDDAGVRDWAGNILLSAG-YRVITARDGEEALAVI--SQIRAAVLDVVMPRHDGAEVADALRRAA--PDTPILFVS
GYSADLITDRKHDAHA-AFLSKPCSSAALLRKVRELLD--
>A0A6I6JWZ7
IISIEDNPASAEYIDIAIDMLG-FSHKNFNNAKDGISFI-----DLILMDVQLPELNGYEATKILKHKF--PHIPIIIQT
AYAMKGDKEKAFEAGCDDYVAKPISLKTLKEKIIAQ----
>D3FDP5
ILAVDDEPAVLAAVSRDLRRGF-YRVMRTSSGPEALEVI-----ALLVADQRMPGMEGTDYLARARELV---DAKRVLLT
AYADTEAAIAAINEVLDYYLLKPWDPPEFFPVLEDLL---
>G1Y1I5
-LVVEDNSINARLTEMMLRTEG-YAVELAGDGTAGAAIA-----DLVLMDIQMAGLDGLEATRRIRAGEPGRRVPVIAMT
ANAMVGMREEYLAAGMDDYVSKPFDQGRFLDLVARW----
>A0A318LG13
VLICEDEYLIRKGIIFSTDEKG-CVAGEADNGEDGIEKI-ELKPDIVITDINMPIISGLAMIDATYEEF---DYSVIILT
GYNDFNYAQKAIRYGVSEYLLKPVEQDEMDKAIQHAIEQL
>A0A2R8AKC1
IAIVDDEQDMRQSISQWLSLSG-FETDTFPSAEEALKAI-----GIVVSDIRMPGLDGMGFLKKLMSQD---SLPVIMIT
GHGDVPMAVEAMRVGAYDFLEKPFNPDQLTKLVKSATHKR
>A0A4R3JUK0
VVVVEDDEVIAYLLEFILKREG-YEAVRAKDGREAIDLI-----SLVLLDVMLPYSDGFQLIHAIRGNSQWQSVPIVMLT
VKSQEQDIVRALDSGADDYILKPFQPNELLARIRR-----
>A0A2N5M452
VCIVDDNRELVGLLEEYISSQD-MEAGIAHNGQDCLQML-----DVLILDIIMPHLDGLGVLERIRDIKK-SLPHVIMLT
AFGQEDVTKKAVDLGASYFILKPFDMENLANNIRQI----
>E1IIL3
LMLIEDDLVLQVSLSAMLRREG-YTLLVARSVAEAHTLL-----IVVLLDLGLPDGSGFDVLNEINQSP--DRPLVIVTT
ANDSMGTAIKALRLGAFDFLTKPINNNLLRNAIRRAVEHY
>A0A841SSM3
LLVTDDDANNRMLISHFLAREG-FRSFEASNGLEAIGIL-----DLAILDVMMPEMDGLELCEYIRENY---DIPIILLT
ARDQIGDKEQGYLRGTDDYLTKPFELPELLFRLKALFRRY
>A0A1I4CPY5
ILLVEDDAATAADIARALGGAG-HLVSHVADGRQGLMEA-----EVLVVDRMLPGLDGLGLIRALRAAG---ATPALMLT
ARGSLNDRVEGLDAGADDYLPKPFALPELLARVHAL----
>A0A5J6N3C6
ICVIDDAEAVRDSLQLLLELES-FTVKAFETCEDFLAWL---SALCLVLDLHLPGMSGFELLEHLAAEG--RSYPTILMT
GRSDRTVQQQARELGALTLLDKPIDFPRLMEALDQA----
>A0A3B7AA77
VLVIEDARLIREVVKATLVKAG-YEVLEADSGEMGLALV-----DVVLVDVLLSGMDGLTVCHEIRSISELEKTPVIIMS
SLTQEADLAAGRLYGADDYLTKPIDSQMLLARIAS-----
>A0A848G1V2.1
TLIVDDNTHAREVLEEMSCNMG-FSTRSVATGEDALAEI-----HLIVLDWKMPDMDGIQVAHEIPAM--LGEAPAIIVT
AYDRDEVTSVAAKEGVKEVLTKPVTASTLFNAVM------
>A0A1M7XZ83
ILLVDDEKDYIETLGVRLHQRG-IVTDCAFSGPDALLYL---SIDVVLLDIAMPGQNGLTTLQQIKSQH---LVEVIMLT
GQATVHSAVEAIKHGATDFLTKPCDFETLIATVEKAAARR
>A0A2S7T4N6
ILLVEDDPNFGIVLKDYLHMNQ-FDVVLAKNGMEGFEKF-----DVCILDVMMPYKDGFTLAKEIREKD--DQIPIVFLT
AKTMKEDVLKGYKVGADDYLNKPFDSEVLLLKLKAILQRK
>B3PG83
VWIIDDDRSIRWVLEKALQGAN-IETRVFDSGDSALSQL-----DAIISDIRMPGTDGLTLLSNLHNTH---HIPIIIMT
AHSDLDSAVAAYQGGAFEYLPKPFDVDDAVAVTQRALAHA
>A0A1G8KPT6
VMIIDDSAVVRQVVTQALAADG-IVVGAASDPVFAMSRM-----DVIILDIEMPRMDGITFLKKLMAER----TPTIICS
SLAERSATFAALEAGAVSVITKPDSANDIVQAVRS-----
>A0A7G1Q916
ILLAEDDVTLADGLTQALSQVG-YEVINAMTGTYADTAL-----DLVILDLNLPGLSGNEVIKNLRGRK--NAVPVLVLT
ARNGLDDRINSLEYGADDYMSKPFELKELEVRIRALIRRS
>A0A3E0VFR6
ILVADDDPQIIRALTVTLRARG-YDIVAAADGTAALNGA-----DLVMLDLGMPNLDGVEVIHGIRGWS---QVPILVVS
GRTGEADKIEALDAGADDYVTKPFSIDELLARIRALTRRT
>A0A6N8I3H5
VLIIDDDRNSVRFLQLELEHEG-YLVEKEYDGLRGLQRA-----DLILLDIMLPGLDGMEVLQKFRRVS---ETPVIMLT
AKDAVSDKVLGLDGGADDYLTKPFAIEELLARMRAALKK-
>A0A161QCI9
VLVADDSALMRLMIKDILESDE-IVIDTARNGKDAVEKA-----DVITMDVNMPEMDGLEALKIIKEEK----GRVIMLS
SITREDITLKALESGAFDFIPKPDLSEEIIEKVKAAA---
>A0A0N1LGT4
ILLVDDLEENLIALNALLRREG-LSCDTARSGEEALELL-----ALAFLDVQMPGMDGFELAEFMRNSERSRHIPIIFVT
AGAGDGTRRKGYEAGAVDFIQKPIEADILRSKARVFLELY
>A0A1H8X0W9
VLIVDDDAKLAKLLTTYFEKAG-FLTEVATDGLNALQIV-----DIIVLDLMLPGLDGWEVCRKIRRDN---DTPIIMLT
ARDDESDRLVGLEIGADDYVTKPFSPKEVVARARVILRRT
>A0A1M6HUL5
LLLVEDDEALRFIVKDNLEQNN-YEVDVAPNGQEAIEFF-----HLIVLDVMLPKIDGFKVAEYIREKN--EQVPIIFLT
ARSMTEDKIKGLSIGGDDYIPKPFSMEELLLKIKVFL---
>A0A1B4V5N2
ILLVDDDLGLLRLLAMRLNAAG-YSVETAESGEKALAYL-----QLVVTDLRMDGIDGMALYNAIHERH---ALPVIILT
AHGTIPDAVEAIKRGVFGYLTKPFDSKGLLKAVEQALH--
>A0A2R7SA02
LLLVEDDPMIGESLREALRRQG-FAADWVRDGQAADAVL-----DAVLLDLGLPKRGGLDVLRSMRARE---TTPVIVLT
ARDALTDKVAGLDAGADDYLVKPFELDELLARLRAVTRRQ
>A0A4R6U053
ILIVDDAAFMRMMIKDILTKNG-FVVGEAVDGNQAVEKY-----DLVTMDITMPEKDGVSALKEIRAFD---DANIIMCS
AMGQQAMVIEAISAGARDFIVKPFQADRVVEAINKTL---
>E7GQM8
-AICDDDNTDRILVGKILQEKP-LTIEYFECGEDLVEKY---KYDLLILDIYMKYMDGMDAAKRIRRYD--RNAAIIFLT
TTP--DYAVESYEVRATDYLLKPVSEGRMGEALNHFLEEH
>A0A7R7EI81
ILVVEDDNELRTLFITVLGKHG-YNPIGAQDGNEAIEVL----VDLIITDIMMPGMDGFTLTRTLRESN-Y-TLPILMIT
AKETFTDKQQGFRAGTDDYMVKPIDVNEMVLRVEALLRR-
>F3YWA9
VLVAEDNEINRYLAKSLLQERG-HSVHTVRTGSEALQAL-----DLVLMDVRMPGMDGEQATRAIRGNPPGPAVPIVALT
ACALKGDRERFLGVGMNAYLAKPINIEELDRVLVEVWRQK
>A0A0R0MI06
IHLIDDDAAVRDSLALLISTVG-LRVQTWDRPNAFLAEF-----GAIVLDVRMPGISGLSLLDTLIAQG---DQPILMLT
GHGTVEMCRRAFKAGAAEFLEKPVNDEQLLEALQQAVRQH
>A0A4S4C0I6
ILIVDDEQTTRQGLQKTLEKWG-YDILSAADGPEAYELF-----HLLISDVSMPEMDGLKLLSKIKENG-Y-KPVVIIVS
GYPDFNYAQEAIRLGVINYLLKPLSKQKLIEAVEHALKTE
>K9ZMA2.1
ILCVEDDRNIGNLLQITLAKQR-YQIELAQDGQAGWDLA-----DLILLDVMLPKLDGISFCKKLRSNQSSRDTPVILMT
ALDAVTNKVMGLDAGADDYLAKPFNIDELLARIRALLRRN
>D8G913
ILLVDDIPDNLQLLSDLLLKLG-YTVRSVTSGRMALKTV-----DVILLDIKMPEMDGYQVCKALKKDESLRTIPIIFIS
ALDDVFDKVTSFNLGGVDYLTKPFQIEEVVARLENQLTIQ
>F6DLG2
ILLLEDEHYIRRFIKQLVSGNP-LDVIDTPSGKEAIGLA-----NIALLDIKLPGLDGIQVAKTIHD-Y--PETHFVFIT
GYS--EYAIESFAVHPYDYILKPLEEGKLDEVISNLA---
>A0A0F3GIB4
VLYAEDNEGIREDISNILRKFF-YVVDTAENGTKALDMY-----DIVISDIRMPGLDGIELTGKIKAIN--PEQVVIITT
AYEDHSCMYELINLGVDKFIAKPINLLTLLTRLLHVT---
>A0A5N7MVL6
VIFVDDDEDLLRAAKQMLELAC-FFPILFRSAETALARI--E--GPVVSDIRMPGMNGLQLFERVKAID---DIPVVLIT
GHGDVELAVAAIKDGAYDFISKPYATERLLETLHRASEKR
>A0A1I6KMR9
ILLVEDDPLVADGIVRGLSGEG-YVVDHTAMAEPVSGMM-----DLAIVDLGLPGEDGFSLVRRLRRAG---ALPLLIVT
ARDSLDDRVGTLDLGADDYMVKPFALPELAARCRALIRRA
>A0A345H584
CIIVDDSSIQRMAVAKLILNHS-LLIAEYSNAIEAKNGL-----DLIFLDIEMPVLNGFDLLESLKN------PQVIMVT
GKT--EYAFKAFNYDVTDFLHKPLTKERFDKAIARALDKS
>A0A318HHJ8
ILIVDDTPQNIDVLSATVADCG-ADLLVATGGVRALELA-----DLILLDVMMPGMDGFEVCRRLKADPHTADLPVIFVT
ARTD--DVALGFSVGAADYITKPIQADEVRARVNHQLERR
>A0A810NPC5
VLVADDDASVRQALDRALRLEG-YTVHLAADGAQALAKT-----DLLLLDVMMPVLNGLDACRRLRGAA--DRTPVLMLT
ARDAVADRVAGLDAGADDYLVKPFALQELLARVRALL---
>A0A2Z3H2S7
VLCVDDNNDAADTTVELLCAVG-FEARACYSGPTALALA-----GVCLLDLNMPGMDGDELARRLRPDPDAGPVVLVALT
AMSDDNSRRRIAAAGFDLHLVKPVDPHQLVTVVDKLWHSW
>A0A512N5T9
VLVVDDHPINREVLVRQLQALG-VGADSAGDGREGLQAW-----AIVFADVHMPLMDGFEMTGEIRRLEAAPRTPIVAVT
ANAMAGEDERCRAAGMDGYLAKPVSLPRLRATLQRW----
>B2FTK0
VLIAEDEGEIADILGAYLARSG-LRSARAADGEAALASH-----DLVLLDVQMPKLDGWQVLSELRRRG---NTPVIMLT
ALDQDVDKLTGLRVGADDYVAKPFNPAEIVARIQAVLRRS
>A0A327LXZ0
VLVVEDDAPMRHLIGRLLRENG-FRATGVRDGGEMRETL-----DLVLLDVMLPGQSGLELLRALRAER--PTLPVVMVT
AKGAEADRVIGLDLGADDYLPKPFGRQELLARIRAVLRR-
>Q1MP81
ILVVDDSKTVRNLMSFVFKSKG-YQVTTAEDGLDGLEKL---KVDLIVSDINMPRMDGFTFIKSVREQDLYRNIPIIILS
TEKEDEDIKKGMKFGANLYMVKPAQPDTLVRNIKMLL---
>A0A323UTC3
IFVLEDEADIARLICSSLAEYG-FRCEHLSTGRQLLVRA-----DLCIVDLGLPDMDGMQVVRELQEG---SPCAVLILT
GRNDVTDRVLGLELGADDYIVKPFEPRELVARVRSILRRY
>A0A6L6Q986.1
VLLAEDNPINVQVASAMLQSLG-LDVRCAGNGAEALDAL-----DAVLMDCQMPVMDGIAATAEIRRHEQQTRLPVVAIT
ANALPGDRETCLAAGMDDYISKPFTRQGLGDTL-------
>A0A4Y8LVB7
ILIVDDDPSIVKITKLYLTKNG-YDVEEAYDGRTALDKL-----ELAVLDLMLPKIDGWAVCRQLRESN--DQTPIIMLT
ARGEVHERIEGLRMGADDYLVKPFDPNELLARIDSVIRRS
>W7ISS5
-LIVEDDDRVRTSLRLALEDEG-YAVDEAASGEAAVEAL-----DLMMVDLMLGGMDGFTCIRTVRLHS---NVPIIVVS
AKVDTHDVVAALEAGADDYVTKPFEIKEITARLRALRRRA
>A0A0F5JKI7
LLLVEDDESLSFIVKGSLELTG-YEVFVASNGKEGLEAY-----DVIVSDIEMPEMSGEDFVAQIRQGD--RKTPILFAT
AKTSPQDLIRGYQFGIDNYIRKPYLCEELDAHIRGILKRV
>A0A1I5BLR2
VLVVEDEAAIADTLLYSLKAEG-FATEWVTLGRDALARL-----DCILLDVGLPDMRGFDVCRELRKTS---DVPVLFLT
ARSDEIDRIVGLEIGADDYVTKPFSPREVAARIKTILRRA
>A0A1Z4VVE4
ALVVEDDAALRTLLVEELEDAG-YAAEAVPDAEQAWQRL-----DLVISDLRLPGADAMTLLGQVRQLP---APGFIIIT
AFGTVPQAVEALREGADDFLTKPVDLEHLLMSVRRVSETR
>A0A494XFG5
VIFIEDDELVRRASVQSLQLAG-FHVAGYASVEAARAVL--A--GVIVSDIRLPGASGLDLLAECRERA---ETPVILVT
GHGDISMAVQAMRDGAYDFVEKPFAAERLIETVRRALERR
>A0A0P1GNB0
VLVIEDEPNIIEAISFILSRDG-WAVATHSNGHDAVDVV-----DLLILDVMLPGKSGYDILTELRADGATKDLPVLMLT
ARGQNKDRDLATRLGASRFMTKPFSNAEVLEALREL----
>A0A211ZIK7
IAIVDDDEAMRDALSDLLQVMG-FESRSFDCGATFLAEF-----DCLITDVRMPGIDGIELQRRLRAAG--CTMPVLMIT
AVPDPAARARALGGGARAYLTKPVDDGALLGHLRAAL---
>A0A4R6XB02
ILIIDDSPSQLYGMQKIVEKLG-HETILTEDGKEGIQIA-----DLILMDVVMPDLNGFQATRKISKDERTAHIPIIIVT
TKKLETDRVWGLRQGAKEYLVKPVTDKALKKVLEAH----
>A0A841PJN8
VCIADDNRELVQMVKEYVSAQD-LDTGVSYNGKDCLQLV-----DVLILDIIMPYLDGLAVLERLQKSE--HMPKVLMLT
AFGQEDVTKKAVNLGASYYVLKPFDMEVLMDTVREL----
>A0A1T5NJU5
AVLIDDEPLAREVVKEYLLSFQ-IVVQECNDGFEGLKAI-----DIIFLDIQMPKITGFEMLELVENM-----PAVIFTT
AFE--EHAIRAFEVHAVDYLLKPFSSDRFDKAVQKWLDHF
>A0A084JQY8
MVVADDEYIVVEGIKAILERQQ-CVVGYAYNGIDALDVI-----DIVITDIRMPGLDGLSLIESCKEFL---EASYVVIS
GYTEFEYARRAITLGVVNYIDKPVTIQKIEEVLQEVE---
>A6KYL7
LLLVEDDANLCYIIRGGLEDMG-YEVMTASNGEEGLKIW-----DIIISDIEMPVMDGYEMVRRIRETD--GFIPIVFTS
GRVSPKDVVKGYELGVNNYIKKPFLAEELDAHIGALLKMK
>A0A6M8HNV8
ILLAEDNADMRRYVARILGQAG-YRVELVGNGLAAVAAL-----DLILTDVMMPGLDGFGLLRHIRADSSLDGIVVILLS
ARAGEEARLEGLAAGADDYIVKPFSARELRARIDGAINLA
>A0A1F1KF52
VLVVDDDAALAEMLGIVLSKDG-WRVSTCGDGARALATF-----DLVLLDVMLPGKDGMQVCREIRAES---GVPIIMLT
ARTDTHDVVTGLEAGADDYVQKPFRPQELLARTRARM---
>A0A1C7I9P0.1
CLMVDDDRLICENAAELLEEMG-LKAESVTDGSTAVHKV-----GLVIVDWKMPDMDGVEVTRRIRRV-IGAGIPVIVLT
AYDWSEIEREAVEAGVTAFLAKPFYHAKLCGLLEEL----
>A0A1Q9JI67
LLVVDDEPKIREVIREYAEFNG-YEVTEAADGMSAVGLV-----DLVILDIMMPKLDGFSACKEIKKI---KDVPVIMLS
ARGEEYDKLFGFELGIDDYVVKPFSPKELMARINVVLARR
>A0A518ALM5
ALIADDAKMMRTVIRRTLEGMG-VGIVEAEDGTQAIDAF-----DIVLTDWNMPFKNGLEVLKAIRESD--SKVPVIVIT
TEGQQKYVLEAVKAGVSDYILKPFEAATLKEKVEKLL---
>A0A2S9K3M3
VMLIDDEIFQHNLVRYLLSGME-CDFIFAFSGTEAIAKL---KPSLILMDVLMPGMNGVDLTRHLKSTPD-EEIPIIMVT
GNSDKDVVEKSLQAGAADFLVKPFSQDMFLKKLQR-----
>A0A1B3XMG7
ILVADDEKEIADLIAILLEKEG-YHVIKVSDGQEALHVT-----DLLILDIMMPKMDGYEVIRHIRE-G--HNMPIIFLS
AKTSDFDKVHGLVIGADDYMTKPFIPMELVARVNAQLRRF
>Q5FQQ4
ILVVDDSRTMRDLVSRELRKDG-YEVETSEDGVEALEKI-----AVIITDLNMPRMDGLQLTRALRARSDTKYVPIIFLT
TESGDDLRRAAREAGATGWIVKPFDGPRLLAAVRRV----
>A0A517NDR5
VFVIDDDADSRRVVVELIATMS-LPVQDYDSAEAFLSDY-----ACIVTDQRMPGMSGIDLIERLQQED---TIPVVVVT
AFPDTQSTVRAVRGGAISLIEKPCSHDKLWAGILEAIRLD
>A0A1L9QRN0
ILCVDDNPIILDSLKRQLKAWL-YFIEQAESGMEALEIA-----ALIISDHMMPEMSGDELLIRIHDLS---KTLKILLT
GQASADVVGRVVNYALYRYIAKPWDEEDLKLTVIEALRSY
>A0A0W7WG69
VLIVDDSRLQLRILNAILTRWG-FEVLQAVSGVEALRIA-----DLILSDWMMPQMTGLELCRRFRALKREGYGYFILLT
SKSEKGEVAEGLDAGADDFLTKPVNAEELRARINAGERVV
>A0A1X0Y7S1
ILIIEDEEDILALVHYNLARDG-FQVVCATSGEDGLRMV-----DLVLLDLMLPGVDGLEVCRRLRSDAETAALPIVMMT
ARGEESDVVTGLELGADDYVTKPFSPKILIARVRAVLRRR
>W0V4G4
VLIVDDSALIRSVMSEIVNSQD-MVVATAPDPLVARELI-----DVLTLDVEMPKMDGLDFLEKLMRLR----MPVLMVS
SLTEREITMRALELGAVDFVTKPEYTDMIAEKIRA-----
>A0A6C2D525
VMIVDDSAIVRQVASEAIAAQD-MVLATAADPLFAIEKM-----DVIVLDIEMPRMDGLTFLRKLMAER----TPVVICS
SLVDRRVSLDALAAGAVSVVAKPDESESLVAAVRA-----
>A0A842HHF6
ILLVDDEKEIINVMQRHLTFLG-YDVTIFSDSTEAAEAV--TSFDIVVTDQVMPNVTGLELVERIRRV---KDMPAVIMT
GFSRTVSPERIEALGRASLIMKPYSLTDLTKTIRALLE--
>A0A7K3NPY1
ILYVDDEESLAEIGAELLAGLG-FQVTAETDPRQALERF--GAFDVVVTDQTMPGLSGTDLSRELLAI---PDLPIVLVT
GFSESLSKDRVKALGIRNFLLKPVLRKDLAAAVSQA----
>A0A6G6Y961
ILLAEDDQVMREYLTRALERSG-YGVSAVDRGTAALPLL--EQFDLLLTDIVMPEMDGIELAQRAADI---PDMRVMFIT
GFAAVTLK-AGKQVPQARVLSKPFHLRDLVLEVDRMFE--
>E3I5M7
VLVAEDHPINLKLALALLQAAG-CETHSAENGQQVLVKL-----DLIIMDSQMPIMNGVEAIRIIRHRADWRDIPILSLT
ADAMKGAEEYHASAGADGYMAKPLKSDCFISTVKRLAEQ-
>A0A1H6SGM8
VLIVDDAVTVRLYHRHLITELG-YPTSEAENGVEALEKA-----ALMLVDVNMPKMDGYRFIEEVRKNPDLQSIPIIMIS
TESEAKDIQKAYSVGANFYLIKPTDPKRLQDLVTLI----
>A0A0U3DWZ0
ILLVEDDEFLAESTARALRSQS-WVVDVTGRGEPVPLSL-----DLLILDIGLAGIDGFETLRRVRAQG--STVPVLLLT
ARDAVEDRVRGLEGGADDYLVKPFALSELIARARALVRRS
>A0A1T1HB76
VLVVDDSRVSRMMLSKMINMVD-WLIVEAEDGQQAVEKA-----DLIVMDINMPVMDGFEAVEVLRP--QLPDTTMILLS
ANIQSSSQARAEELGV-HFIAKPITPAVAEKALAIWS---
>A0A5C6US35
TILVDDEKLAIEGLRLRLEPFD-VIIDTCQNGREAIRKI-----DLVFLDIQMPGFDGFSVVQGMIE------PLFVFVT
AYS--DHAIRAFEAQAADYLMKPVDPQRLADALDRVRLRL
>A0A7G8VVW7
IALLEDDPSQLVHLATTLSERG-LRCVMFQSGRALLEAT-----DLMVLDWSVPDLDGMALLRLVRRTGG-LTMPILMLS
SRGREQEVSAALAEGADDYVVKPFRPHELSARIYRLL---
>I6ZQG0
ICIIEDEEILRISLKDDLKDAG-YSVDDFENPLQALDVV-----DVIISDIRLPVLSGLELLPKLRELS--PNSFVIIMT
AYGSVETAVEAMKKGAYDYITKPFDKEEMLLLLNRVKELK
>A0A1H2Z1L0
VLLIEDDRALASQIAEALSDAG-YTVEAAHDGEAGEFLG-----GAAVLDLGLPGMDGIEVLRRWRAEG--HSFPVLILT
ARDAWADKVAGFRAGADDYVLKPFRMEEVVLRLGTLIRRA
>A0A1W1H6S1.1
ILIVEDNEDSRIFLETLLEANG-YDVESAENGKLALEMA-----SLIISDILMPEMDGYALCRAVKSDKNLCSIPFIFYT
ATTDPSDEKLAMDLGASRFILKPMEINPFLLEIKTVLESF
>A0A1V9FGC5
ILYIDDDQDDLLIFEESVCSLY-PHVRLAQSSEAGINIL--P--SLIMIDMNMPKMNGRETLQHIRSNRKWRDIPVAIFT
TSANNDDIEFCRHFGS-ACITKPMSYADYSATLQRL----
>A0A7W1WPS7
TLVVEDESLIRRNISRKITLNN-FVIGEAMNGLDALKIV-SETPQLVVTDIQMPMMNGLELAKNIFFAF---HIKIVILS
GYHEFEYARRAINYKVEDYLLKPVTDEKLHSLLGKIELKI
>A0A0P9FBE7
ILVVDDEPAIGKLLLYQLSGFG-YRVTYLQNGLLALQRF-----DLVILDVMMPQISGWEVCRQIRS-C--SSVPIVMLT
AKSADADVVYGLTAGADDYLTKPFSMAQLHARIEAVLRRS
>A0A240UQ64
ILVVEDEVKTADYLHKGLSESG-YSVDVAHDGLAGQQRI-----DLIILDVMLPDMNGWQLLQFIRSR--W-QTPVLFLT
ARDAVEYRVKGLELGADDYLVKPFSYVELLARVRTL----
>K6DI06
YFIVDDDRASRMMLKNIIGDLG-VVIGEAESGSKGLKSI-----DVVLIDFLMPELDGIETIEYLKKEG-F-KGLFIMIS
QVVNKDMVAEAYEKGVEFFINKPINRVEVQSILKRTAEQY
>A0A1U7DIP0
ILLVDDDDDLREVLSEQLVTED-FEVIEGNSGQSAMERV-----DLVILDVGLPDTDGRELCRLLRKQGV--KCPVIMLT
GHDSDADTILGLDAGANDYVTKPFKFPVLLARIRAQLRQH
>A0A1B3WAD6
VLLVDDHEGFINAAMRHFRKVE-WRVGTAANGLEAIERS-----RVVLMDLAMPEMGGLQATRLIKAQDD--PPYIVIAS
HFDDAEHREHATRAGADNFVSKSY-VQEVMQILETLHR--
>A0A3E1YHR8
ILVIEDEQRVADLLKRGLEEHQ-FTVELAYDGAIGKKLL-----DVVIMDIILPVINGLDLCKQIREVR--PDLPIIMLT
ALGTTDDKVEGLDAGADDYLVKPFDFRELLARIRNVTKRK
>D8FX74
ILIVDDEEYLRELIQLCLEDFG-WNTLVAASGQECLQIL-----NAILLDISMPGMDGFAVYDRLRSDPITRSIPVILLT
AKILPSDRAKFTEMGVNGIIPKPFEPTTLMEKVAEIL---
>E2CKC9
ILVVEDDPEIGDLIRHHLEEQD-LRVTVVENATAMDRTL-----DLILLDLMLPGEDGISVCRRLRSAS---PVPIIIVS
ARGDDFDRVIGLEVGADDYLPKPFNPRELVARVRAMLRRM
>A0A6B3SJJ0
VLLIEDEQALRNIIEDVLRDAG-YLVLTAQDGTTGLQIL--VRIDLLVSDVGLPGLNGRQVADAARVR---PSLKVLFIT
GYADTAAVGNGRLAPGMDVLTKPFEISAFINKASMLL---
>A0A0Q6MH72.1
VLVVDDNHDAAHSVADLLALGG-HEVRTAADGREALTVA-----EVVVLDIGLPILDGYEVAARLRTMDGTRGALLLALT
GYGQQEDRERAEAAGFDHHFVKPADPVALQKCIDGWLRQR
>A0A3N5XZ40
VLVVDDTPENIDVLTGVLKSH--YKVKAALNGKVALKLA-----DLILLDIMMPDMDGYEVCQKLKSDPVTAKIPVIFVT
AKSEIEDEQKGFDLGAVDYITKPVSPPIVLARVKTQLAMF
>A0A2V4NQB0
VLIVDDSAAIRAVLKHALSRDR-LVVGEAADAYEARALI-----DVLTLDVEMPRMSGLDFLERLMRLR----TPVVMFS
SVTQSANAVRALSLGAFDVLAKSSDLVLLCNAV-------
>A0A841SY40
LLIVDDEQIEREGLQAILRKGD-LIVEQAKNGKAAVQLA-----DLILMDIKMPGMDGLEAIEIIGQKD---GIKFVMVT
AYDTFEYAQRSIKLGVIDYLLKPSKASEIVATVGNALKRI
>A0A0M9E1E1
ILVVDDNPTNIELLLVYLHENE-YRILVTLDGQNAIKRA-----DLILLDIMMPGMDGFETCELLKKNPVTKDIPIIFMT
ALSDINTKLKGFELGAVDYITKPFQRAEVSARIATHLTIQ
>A0A1N7DJV7
ILVVDDDRAVRESLRRSLTFNG-YTVNTANDGVEALEAI-----DAVVLDVMMPRLDGLEVCRRLRSTG--DDLPILVLT
ARDSVSERVSGLDAGADDYLPKPFALEELLARLRALIRRA
>A0A2Z6E741.1
VLQVEDSALDAELMLDELAADG-YEARLVDNEADYLAAL-AFEPHIILSDLSMPGFSGRRALELLRARD--SDTPFIFVS
AALGEEAAVQALRDGATDYILKQN-PARLASAVRRALAEV
>F2F4A3
VLLIEDDVSIFELIGERLAQWN-IQVIGPEDFQHIMVTF-----QLVIIDIQLPAFDGFHWCREIRA----SNVPILFLS
SRDHPMDMIMAMQMGADDFVQKPFHTEVLIAKVQALL---
>A0A6P2E319
ILIAEDESGIADTLQYVLRTDG-FIPVWCATAEEAIAEF-----ALAILDVGLPDMNGFELFKRLQALNRGAEVPMLFLT
ARSDEIDRVVGLELGADDYVAKPFSPRELVARVRTILRRS
>A0A371WID1
ILIIEDDAEAAAYLVKAFREAG-YVADHAADGLTGCAQA-----DVLIVDRMLPKLDGLSLIGALREQK---TTPVLILS
ALGQVDDRVKGLRAGGDDYLAKPYAFSELLARVEVLSRRN
>A0A4V3BNV7
-YVVDDEDDAREVMRLMLSNAG-AQVRTFESGEALLEIW---MPAVLVLDIAMPGASGFEVLREIRKMDHLPQVPAIACT
AFT--HLGEDCFEAGFQSRLGKPVEEDRLIDTVLD-----
>A0A3E3I7Z5
VLVADDDRDSCIHAALLLETLG-IHSDWVLTGKECVEKI-----DVCLVDWRMPDINGVEVTRRIREVS-GPDTTIIIIT
AYDWSVIEQSARDAGANAFLSKPIFASSLYNTLLSV----
>A0A4R0YQY9
VLIVDDEPLARLRLATLLRECD-VVVGQVGDGDAALDAL-----DVLLLDINMPGINGTTVAQRLSGRT---RPQVIFCT
AYE--AHAVHAFELGAVDYLLKPVRMERLRDALARARQRI
>A0A5N1J0P7
ILIAEDEIIIAEDIASCLEELG-YYCA-IDSGDHLIDII-----NLLLLDIHLKGEDGVELAAQIKK----FDIPFIFLT
AYADKATIDRAKTTEPYGFIVKPFDDKDLRSAIEIALYKH
>A0A848F6L1
VLLVEDHPVNQMIALEMLKALG-LQVLTADDGAQALERC-----RLVLMDLQMPVMDGLQATRKLREMQQLPGFPILALT
AHALASDREMALAAGMDDYLTKPIVFDTLRRALARW----
>A0A255Z722
LLVVDDDREIRDLLTRYLTRHG-YRVTAAKDGQEMRRYL-----DLIVLDLMMPGEDGLSLCRAVRAEG---GPPVVMLS
AMGEDADRILGLEIGADDYLPKPFNPRELVARIKAVLRRA
>A0A1P8F902
ILVADDQAPIRNLITTILSKD--YQVIQAASGTDALRMI-----DLVITDILMPGMDGLAVCTQIKADPATSKIPVVMLT
IIDYDLNRRFAENLGADGYLTKPFTPDQLKEAVSRHLAA-
>A0A6G7WIU7
VFIVEDEPLIRENLRNEVMTLP-IFAGEAGDGELALASI-----DILLTDIKMPFMDGIELAHEAKKIY---WMRILFIS
GFDDFSYTKSAIQLQADDYLLKPIKPKELENALHTIITTL
>A0A5C1EAH9
VMIVDDSAVVRQVVRQTLANAG-IVLGAAPDPLFALEHM-----DVIVLDIEMPRMDGLTFLKKIMAER----TPVVICS
TLTEKQATMDALAAGAVSIITKPDAHSDLVGAIKA-----
>A0A3M9NJ66
ILVVEDNMLIGAKIALQLASFG-YEAGILPQGEEAIAYM-----DIILLDINLKEKDGIETAKQIQK----FSVPVIYLT
ANADEATFNRAKITKPAAFISKPFKQVDLQRAIELTICRM
>B3EAN3
LLYVEDERVTREQISRILQRIV-TELHVAENGQEGLELY-----DIIMTDIMMPVMNGLEMAREIRKLD--HDSQIIMLT
AYSDTEYLLECISLGINQYVQKPVDFSHLATAIETCSN--
>A0A1Q5P6M9
ILMVDDHPGNLLALEAVLNSSD-YNLISASSGEEALKCV-----AVILLDVQMPGLNGFETAKLIKAREKSKYISIIFIT
AINQTTEVLQGYSLGAVDYIFKPFHPETLKLKVQEFVKIY
>U2D3M8
ILVVDDEQSIADLIEVYLKNEG-FMIYKFYNGQDALGCI-----ELAILDVMLPDIDGFTLCQKIRENY---NFPVIMLT
AKDEEIDKITGLTLGADDYITKPFRPLELVARVKAQLRRF
>A0A3N1UTX9
ILVVEDDASILAYVEELLTSIN-YKVLKAETPSDALQKA--TELSLLMTDVIMPEMNGRELAQQLLTI---PKIKCLYMS
GYTADIIAQRGVLTTGIQFIQKPFSARELAVKVRAALE--
>A0A4P6K0J4
ILIIEDEEGIIHLLSLYLKDAG-YNVVAARDGADGLALH-----DLVILDIMLPALDGFEVCKRIRAWS---KTPIFMLT
ARSDEDDRINGLELGADDYLVKPFSPREVVSRVRAILRRT
>A0A841KAD9
VLIVDDDAAVRASLKFALELEG-LEVRLYESAPQLLAEK---RHGCIVIDYSMPGMSGLELMEALRLRQ---SLPAILIS
GKVSDDLRRQAGRHGFLQVLEKPLEGSQLLDGIRTALA--
>E3E6S3.1
ILLVDDRPENLLALEAVLESEQ-YNLVKATSGEEALRCL-----ALVVLDVQMPGMDGIETAKLIKAREKTKDIPIIFIS
ANSKEAELFAGYSAGGIDYMVKPFIPQILKSKIEGFVQMY
>A0A0Q3EZ54
VLLVEDEAPVRAFASRALRLRG-YTVIEADCAEAALDLL--LKVDLFLSDVIMPGLDGPTWVKQARVA---PDTKVIFVS
GYAEDAFNADNDRIANAVFLPKPFSLNALTETVQAQL---
>A3SKC5
VAILDDEPEIRTMLADALDEAG-FRTVSFGRATEFEASL-----DVCLVDLSLPDRDGLSLVHRLAL----KGAIVIIIS
GRAQVRDRVTGLELGADDYIIKPFDPTEVVARIRARLRRD
>A0A1L4BYL4
ILMIEDNESVCEMIEMFFLKEE-WEATFVHNGKKGLETY-----DLVVLDIMLPEMDGMTICKEIRKHS-T-QIPIIMLT
AKDTESDEVIGLEIGADDYVTKPFSPLTLVARIKSLKRRA
>K0KB90
ILVVEDDDRVARGLLTALRHAG-YEVHRVATAAAALAAP-----DVVLLDLGLPDRDGLDVLRELRHRP---GTAVITVT
ARGEERERVLGLRAGADDYVVKPFGTAELLARIEAVLRRT
>A0A2X4U840
IWLVEDEVSIADTLIYTLETDG-FEVRWFERGEPALAAL-----ALAILDVGLPDINGFDLCRRMLGQV--ADLPLIFLT
ARSEELDRIVGLEIGADDYIPKPFSPREVSARVRTILRRL
>A0A5B9PCE6
VLLVDDNHNLLRGLMRTLSEQP-LDVICARSAEEAMHML-----DVIVSDESMQGMKGTELLCWVAEHF---ETARIILT
GQPSVPSMQAAIEAGVYRYLLKPVKELELVKTIWDALEMH
>D2Z595
VMVVDDSRAFLDLMVELLSPI--CRVSVALDGPSCLALA-----DLFLMDVQMPGMSGFDVCRVLKSDQALRHIPVMFVS
SINDMESRIKGLSLGAVDYVVKPFFSQELLLRVEAHLNLK
>A0A1M4S7D7
VFLVDDQTLVRQGIRSLLSLAG-IVVAEACDGRQAVEQI-----DVVLMDMRMPVLSGLEALQALGKAG---LPPTIILT
TFDDDALVLAGIKAGARGYLLKDVSLEQLVDAIQTVA---
>A0A1M5YWN9
VLVLEDETSIRSFVVINLKRAG-YEAIEAGTGAEAFEQL-----DVAILDIMLPDIDGFEVCRKIRASD--PHIGIIMLT
ARTQEMDKVTGLMTGADDYVTKPFSPAELTARIDALYRRT
>A0A1G8D2S4
LMIIEDSPILRKLLENTLEDAG-YTSVLYQDGKEAWDYINKRLPDLIITDLEMPRMDGHHLTIKIKEHEELKHLPVVIFS
SLITEDLYHKGERVGANAQVSKP-EIGKLVDEIDKLI---
>A0A8B2NWP0
VFLIDDDRDIREALDALLRSVG-LRVESFASVEDFTASG-----GCLLLDVRLSGQSGLSFQAELASRG---DVPIIFMS
GHADVPMAVRGMKAGAIEFLTKPLRPQDLIDAVNQGLARD
>A0A239NWQ1
VLVVDDDPQIVRTLQVNLRIRG-YAVDSATDGAGALRSA-----DLVVLDLGLPDMDGLEVLRGLRAWS---PVPVVVLT
GRAGNDEKVVALDAGADDYLTKPFHVEELLARIRAVTRRR
>C7LNF1
IVIVDDEARFRDTMAKILEHKR-FVVSLVENGDKALEFL-----DVVLLDVRMPGLNGDEALPRILAMK--PKTKVIILT
GHGEERAARRAFMAGAFDYLCKPCDVDVLVARIHDA----
>A0A841GVE0
ILVIEDETGAREALKSLLDEEG-YTVCTAEDGRRGLERL-----DTVVCDFYLPDIDGLQVVRAIRSAGE-RGITVIVIT
AGCGGEEAESTLRREADYFFQKPLDLRRFRDVLEA-----
>A0A6C2CS39
VLVAEDNVINQVLATMQLEELG-CTVTIANDGEAVLKHL-----DLILMDCQMPVLDGYATTQRIRQTENSRHTPIVAVT
ANAMEHDRAAALAAGMDDFLTKPYSQSALCAVIRRL----
>W0RG42
LLYADDHEHMRLMVRDVLQASG-HEVALAVDGASALACV-----DLLILDVSMPGLSGYEVCRVVKSNPFTARVPVLMLT
GEADVDAKVTGFEAGADDYLTKPFDPRELRARVGALLRIV
>A0YTR0
ILLVDDEVELTLPLSRALTREG-YAVDVADEGATGYNLA-----DLLILDWMLPHQSGVEMCQQLRLKN--NQIPILFLT
AKDTLNDRVEGLDAGADDYLVKPFELRELLARVRALL---
>A0A3N1VKA7
ILVVDDEQIARTNLEYVLRKEG-YRVDTAANGEEALRKI-----DLILTDLKMEKLDGLQLLEQTRKEA---HAETVIIT
GYATVDSAVESLKKGAVHYLSKPVQLDALRALVRSIKEKK
>I3YFT4
VLIVDDVPTNIKVLANALRHE--YRVKVASRGEDALRGA---QPDLILLDVMMPEMDGYEVCRRLKSDPVTEFIPVIFIT
ARDTDEDQELGFNLGCVDYITKPFSLPIAKARIRTHLRLK
>A0A081BWT3
ILLVEDDKKLAGYLQKGLVEEQ-YAVDVYHDGLSGLYWA-----DLIILDIMLPGKDGMAVCQELRERN--ILTPVIMLT
ARDSVQDKIKGLNIGADDYLAKPFSFDELLARIRALLRRT
>D6Z1L0
ILVVDDITANREVLSRRLRRLG-YLVMEAENGRQALAML-----DLVLLDILMPELDGYEVLRRIKANELIRHVPVLMIS
AVGDINSVVRCLEAGADDYLAKPFNSVLLRARVNASLVKK
>A0A433S546
ILLVEDEAPVRAFASRALRLRG-YTVLEAENAEAALKTL--LEIDVFVTDVVMPGMDGPAWVREALQQ---PDVRVVFVS
GYAEDCLSENQARIPNSVFLAKPFSLNDLATVVQGQM---
>A0A543C1Q3
ILVVEDEPSLAEAVAARLRAEH-FAVQVAADGPAAVESF-----DLLVLDLMLPGFDGLEVCRRVQAMS---PVPVLMLT
ARDGETDQLVGLGVGADDYLTKPFSMRVLVARVRALLRRA
>A0A1M6GPU3
ILVVDDEHLIRWSLDQNLKKQG-YDVVTAGSGEEAMRLV-----DLMLLDVQLPGMNGMEVLEKVKETE--EDIIVIMVT
ALGVLETAVKAMRLGAYDYINKPFNLDELAIVIKKALETQ
>A0A3R8TRV5
VLLVEDDFRSAEVAKSILEYLE-CDVIVARSGAEAVGAV-----DLVLMDVGLPVMNGLDATRLIRAHEQLPPVYIVALT
ALTMPHELDECMTSGMDEVMTKPFFIERLQRAILNAYR--
>A0A7U3YMZ3
VLLVDDSSTMRKIISRSLRQAGFGEIYEAGDGQEALAVL-----DIVLSDINMPNMNGIEFLREKANRPGMKDIPVFMIS
TETGEDIIGEAKSLGAVGALKKPFTPDKVNEVL-------
>A0A6H9WRE9
VLIVEDEERIRSFIAKGLKAAG-FATSAVATGLEGLDLG-----DLIVLDVGLPDIDGFEVLRELRGMG--VSVPVIMLT
ARTSLEDTVAGLTGGADDYVPKPFRFEELLARIRL-----
>A0A7G9WE87
IMLVDDAGFMRMMIKNYLTKAG-YDFVEGEDGQRAVELY-----DLVIMDITMPNMNGIDALREIKKAD---NAKVIMCS
AMGQESMVMDAITLGAIDFIVKPFKQDRIVQTVNKV----
>A0A0M3DJF0
LLIIEDEEDLANLLAKGLRNFG-YIVDIAIDGREGLELF-----DLVVLDINLPSMDGRLILDEIRKEN--EECKVIILS
ARCDYSQRIEGLDKGANDYLVKPFDFGELAARIRSL----
>A0A1M7A4T5
ILVADDDKNIVEVLTKLLELEG-YVVHQAYNGIEALELV-----QLILLDVMMPKMNGLTAMLKIREK---KNIPIIILS
AKTEESDIVSGLELGADDYIEKPFNTPVLLARVKAQIRRC
>A0A7W7CHG7
VLVAEDEALIRLDLVEMLREEG-YEVGEAGDGERAVELA-----DLVIMDVKMPKKDGIEAAGEIARER---IAPVVILT
AFSQRELVERARDAGAMAYLVKPFAKRDLVPAIELAVSRF
>A0A0D6ABB8
ILVIEDEQKLAKFLELELQYEG-YEVIVANDGMSGLSTA-----DLILLDWMLPGISGLEVCRRLRLTG--SKTPIILLT
AKDEISDRVAGLDAGADDYIVKPFSIEELLARFRAHLRRS
>Q2IH45
VILVEDDPGMREAIRALLVRVG-YQVAPAVDGAEAWELL---RPAAVLVDLYTPRMTGHDLVARIRRTPRLAVVPIIAMS
GERASRDRP---AA--EAFLEKPFSREQLEWALE------
>A0A4Y8IDP7
ILIVDDEWNMRNLIKIYLSREA-FQLNEAKDGYEAIEMA-----DLVVLDVMLPDIDGWEVCSTIRKTS---EIPILMLT
ARDDVKDRVLGLNIGADDYLIKPFAPEELVARVKALLRRR
>A0A3E0H1E2
VLLVEDNALNRFVASQMLMQAG-ADVHIAEHGEQAVEAV-----DLILMDIQMPVMDGLTATEHLRQQQQW-RGPILAMT
AGVLDSERESYLAAGMNGFIAKPIIYEQMMTTILAAL---
>F5XZE2
LLLVEDNLELAAVTQDMLRQSG-YAVRHVASGDEARALL--F--EAVLSDMRMPGTSGLDLASWLRQQG--DQIPIVLMT
GYS--AELERAGRLQF-EVVSKPCPPEQLLAMLRQAVERA
>A0A3D9H7D7
ILVLDDVAANVELIEMMLNEEG-YNVISTTDPAQAIAIY-----DLLILDIRMPGMDGFDVMSNLSDGCV-EYLPILVLT
AQQDSQTKLQALRSGAKDFLTKPFDQVEALNRIENMLEVR
>A0A371AZI9
ILIVDDESEIADLVEVYLKNDG-YEVFKYYNATDALECV-----SIAILDVMLPDMDGFTLCQRIRENH---LFPIIMLT
AKVEDMDKITGLTLGADDYITKPFNPLELIARVKTQLRRY
>H0EBD9
VLVVDDEPTLVTALERALRLDG-HEVGVATDGERALDQL-----DLVVLDVMMPRIDGLEVCRRLRATG--DRTPVLMLT
ARDGIDDRVDGLDAGADDYLPKPFALRELRARVRALL---
>A0A840YEL6
VLVVDDEPTVRMLVAEVLEELG-YAALEAADAASGLKLL--MRIDLLVTDVGLPGMNGRQMADAARLA---PGLKVLFIT
GYAENAAVGNGHLEPGMHVMTKPFAMDALATRIRELIE--
>A0A0F0GRY2
VVIADDQAYVRIGFRMILTSGG-IVVGEAADGAEAVTAV-----DVVLMDIRMPAMDGLEATRRIVRES---DCRVLMLT
TFDLDRYVYDALAAGASGFLLKDVTAEHLVAAVRLV----
>A0A376G0P6
CIIIDDEPLAREELSEELNGFS-IIIGSFGNATKALDFT-----DLVFLDIEMPSINGLELAKQLPA------TLFIFTT
AYP--QFAIDGYELDAIDYLLKPISQERLKKAITKAELL-
>A0A3P5XIS5
VLLVEDEPAQREVLAYNLDAEG-FRVVTADNGEDAMLLV-----DIIILDWMMPKLSGIEVCRRLKMRPETRGIPIIMLS
ARAEEVDRIRGLETGADDYVIKPYSVLELMARARAQLRRV
>A0A410PXT2
ILIVDDSFFNIQLLKGILQKD--YNIIYASDGEKGLEIA-----SLILLDVEMPGLNGFQVMERLQSLKETQQIPVVFLT
GVDDTATEEKAFFCGAVDYIRKPFCCNVVCARVRTHINMF
>A0A6P2F4L7
LLLIEDDRMIGRAVSTGLTHAG-FAVDWVIDGRAADLSL-----DIAVLDLGLPAKDGMAVLATLRAAG---RMPVLIAT
ARDAVADRIAGLNAGADDYIVKPFDLDELIARVRAVLRRH
>A0A2R5F429
VLTIEDDEITAKEIMAELSTHG-FEVTWAATGRDGLAQA-----DVITLDRMLPDIDGLEVVTFLRASG--IDTPILMIS
ALSDVDERIRGLRAGGDDYLTKPFVPDEMAARLEVML---
>A0R399
VLVIDDEPQILRALRINLSVRG-YEVRTAASGAEALHSA-----DVIVLDLGLPDMSGIEVLHGLRGWL---SAPVIVLS
ARTDSSDKVEALDAGADDYVTKPFGMDEFLARLRAAARRA
>B1XJD9
ILLAEDNIVNQKVALNILARLG-YGVEVATNGLEVLSRL-----DVILMDVQMPAMDGLEATRQIRQRDAPKRPWIIAMT
ANAMQGDRQVCLDAGMDDYLSKPIQVKKLLHALKVAYH--
>A0A7C9PLM4
-VVVEDDADIRNLLQTVLTQGG-FEVYTASNGLDGLEAV-----LVTTLDVNMPGMNGFEAARQIRAIS---TTYIVMLT
ALSEEVDTIQGLEAGADDFVTKPFRPRELRARIEAI----
>A0A0A2LXG7
VFLADDDLDDCLLFEEALMELSTVKLTTANDGIELMHIL--PVPNVIFLDLNMPKKNGFECLTEIRAARKFKHIPVVILS
TSSESDYINKVYDQGADYYLCKPNNFAKLKKAISMVL---
>A0A1E5QIQ7
ILVIEDEFEIRENITELLHAQN-FQVIAVENGIKGITAA-----DLIICDISMPELDGYRVLEALRHEPITASIPFIFLT
AFVEKSNTRKGMELGADDYLTKPCTPAELLSAIAARLAKQ
>A0A1H2SHQ4
IWVIDDDPAICEGMTALLSGWG-ADVSGAASLDR-LEVV-----DMLIIDYHLAEGDGLAVARSMRQQR--PDLPVLVIT
ANHDAELKRRARDLGF-TCLLKPVKPLRLKMLLVNMLD--
>F5SWG8
VLVVDDAPETLALLHASLVESG-YTVLVANNGKDAIRIC-----DIVLLDAVMPELGGFDVCRRLKQDINTRHIPVIFMT
GLTESEDVVAGFSAGGIDYVTKPLSPIEVIARLNTHLKNS
>A0A656HHQ9
IWVADDDRSIRWVLERALQKAD-IGVRSFESADQVIAAL-----DALLTDIRMPGTDGLHLLERMQREY---DVPVIIMT
AHSDLESAVSAYQGGAFEYLPKPFDVNEAVELVRRACKSR
>A0A1I3SQY5
VLIVDDDADIRRGASLRLQMAG-YDTLFACDGEEGVAKA-----DAVLLDVRMPKKDGLAVLSDLRIRADTSNIPVVMIS
ASL--ADEKAALQLGAAYFLRKPYQGQSLLAAVKAV----
>A0A285PF61
ILFVDDEIPIVLGLKRNLRQH--FEVEGALGGRQALDMM-----AVVVSDMRMPDMDGATFLKEVRNLF---ATVRIMLT
GDQDRDTPQEAINRGVFRLLHKPCGADDMEKILLEALHEY
>A0A7K0BUM1
VLLVEDDPGDVLLTTEAFEHNK-NNLHVVNDGEQAIAFL-SPRPDLILLDLNLPRKDGREVLEEVKADAGLRSIPVVVLT
TSEADEDILRSYHLHANAYVTKPVDFDQFIRVVRQIDDFF
>A0A1X7AKZ1
VLIVEDARDQRRLLCKVVGKLG-YRVHEAEDGLQALQVL---AIRVVISDWMMPNLDGIGLCEAIRSGQ-FRYIYFILLT
GKADKEAMVEGLSVGADDFLNKPVDYRELEVRLKGGQRVT
>F9ZW02
ILLVDDLPANLHVLVSALRDD--YRIKTATSGDAALKLV--DKPDLILLDVMMPGMSGIEVMQQLRLSQETRDIPVIFVS
ADDSEQTQLAGLELGADDYLIKPVVTSLLQLRVKNLLLRK
>A0A6G7VCE6
LLVVDDELINLEIIAQCLGDE--YELAFAEDGLQAWTML---QFDGIILDRLMPRMDGIELLKRLKAHPSLRDLPVIMQS
AADSPEQIAEGLAAGAWYYLAKPYSAKALHRIVSAALDDR
>A0A139X233
ILVVDDTPANLGLLFKILGKNG-YKIRPVTSGQAALEVA-----DLILLDILMPDMSGYEVCQKLKVDPQTRDIPIIFLS
ALSEGLDKARAFQVGAADYVTKPFQVQEILARVNNQIMIL
>A0A3D8JV70
IAVLDDHPIVALGVATYLRDHD-FDVANVSTIDDLFIVL---GCDVALVDFYLPRLDGATFIRRLRVEA---PLAIVVLS
AARASDTECVCHRAGANAFLEKSTPLPLIADAIRNAV---
>A0A437MNT3
ILLVEDETEIARDLARVLTGAG-FAVEHAPDGDTAWQRG-----DAALLDLGLPRIDGLSLIRRWRAEG--VGFPILVLS
ARGGWTTRVEAIDAGADDFLVKPFVMEELVSRLRAVLRRA
>A0A2N0ZER4
ILLVDDEQRMLDLLSLYLTPIG-YSCIKKMSGLDALAYL-----DLILLDVMMPEMDGWETCREIKSFC---DIPIIMLT
AKSDKPDIVKGLKIGADDYILKPFDEDELIARIQAVLRR-
>A0A3D9IV34
ALLVDDEVNILKNLQAVIPDTD-ILIGTARNGEQALEVC-----ELVLCDIRMPVMDGIEFLGALREFD---EAEVIMMT
GYQDFSYVRSVIRYEVRDYILKPIDYDELAETIKRLAEGI
>K9W8D9
ILIVDDEPVNRQVFANYLALHN-YGINQASNGLEALALL-----DLVLLDVMMPRLTGYEVTRKIRETWQANELPVLLLS
AKNQVSDLVVGLEVGANDYLTKPISKDELLARIKTHLNIQ
>A0A2Y9B856
VLVVEDDFIVRKGIILSLEKEG-FICGEAANGIQGFQKV-----DIILTDIRMPGEDGLAFSQKVRDAY---AIKIVILS
GYDDFAYAKQALKIGVFEYLLKPVDADELLSVVVRLRKEI
>A0A643FEB4
VLLAEDHPVNQLVAAELLRALG-AQVDVAEDGRQAVAMG-----DAVLMDLQMPGLDGVQATRALRRLHGAARLPIIAMS
ASVMAEDRQRCLDAGMNDFVAKPFEPEALCTVLLRWTGA-
>K1LE28
ILVVDDEKPISDIISFNLKNEG-FDVETAFDGEEALEKF-----DLIILDLMLPKIEGLEVCREIRKTS---SVPIIMLT
AKDSEIDKVLGLELGADDYVTKPFSNRELIARVKANLRRN
>Q3A5Q1.1
VLLVEDNPVNQQVAKGMLEKLG-CNVTLAADGQEALTAY-----DLLFMDCQMPNMDGYEATRAIRADEKQTTCPIIAMT
AHTLPGDRERCLKAGMDDYLGKPFTMRQVRTLLNRWLSAR
>A0A848LFT0
ILVVEDEPKTAEYLHRGLNEQG-YSVDVARTGTDGHVMA-----DVIVLDVMLPELDGFAVLRAIRRR---KQTPVIMLT
ARDRVDDRVHGLQEGADDYLAKPFSFLELVARLQAVTRRG
>A0A1V0PUE7
ALAVEDDARIVADLSAALGAAG-FRVETCADGEEAWFLG-----DLVVLDLGLPHLDGLTVLKRWRANG--RDMPVLVLT
ARGTWMERVEGIDAGADDYLPKPFRMEELVARARALVRRA
>A0A1V2B9X3
ILLIEDNDDIRENTAEILELAN-YKVITAENGKTGVELA-----DLVVCDIMMPVLDGYGVLHLLQKNPDVQDTPFIFLT
AKSERGDFRKGMEMGADDYITKPFSGTDLLNAVERRLKKA
>A0A1N6PTF9.1
CLIIDDNANNRLILEHMLEQWH-IETDSCDNGLEALERL---PFDVIICDYNMPHIDGLETIRRIREKLELKQPIILLHS
SSEDPEMYKACDELGVRYRLSKPVKSSDLFSYLR------
>B9M3K1
ILVIDDEENLRHMLQVMLRKKG-YKVELASEGAEALRLV-----DFILCDIRMPVLDGVGFLKGVDPAR-T-ESTIIMMS
AYGTVDTAIECMKLGAYDYISKPFKSDEIDLVLRKAEERE
>A0A1D8RZ04
ILIVDDDEIDSALVKRALSQNS-YEVKEADSVAKGLALI-----DVILLDYHMPEVNGIEMIIDIRSRPNLGNTAIIVIS
AAQDSSIALNCIEAGAQDFIPKDISHVKLHQAI-------
>A0A6L9ECZ5
VCIIDDDPIFVYGAKRMIAGFC-EEISVYENGSDALLGL---LPSVIFLDLNMPIMNGWDFLADFITLPAPEKTLIYVIS
SSVDPRDLIIKDTKVISNYILKPLTAEDLENILS------
>D2R9I4
ILIVDDSTVIRRLLSDALASDE-LEAGTAPNGKIALAKI-----DLVTLDMEMPEMDGISTLVELRKIY--PKLPVVMFS
TLTQRESTLDALSKGANDYVTKPANVGSVTAALQNVRNEL
>A0A0Q3VK01
LLLVDDDLSISEMVKSYLTKEG-FDVSIACNGEDGVSMF-----DLILIDIMMPKLDGIEAIKIIREKS---SIPILIMS
AKDSDIDKALGLGFGADDYIAKPFSLLELSARIKAAIRRA
>A0A562SM51
ILLAEDDNDMRKFLAKALENAG-YDVVSYDNGRSAYERL--EPFSLLLTDIVMPEMDGIELARRATQL---PDLKVMFIT
GFAAVALNPESDAPKDAKVLSKPFHLKDLVQEVERML---
>A0A5N0TH60
ILIVEDDARVADFLRRGLAAEG-HFCVMATDGNEGLTLA-----DMILLDLMLPGMHGHEVCQQLRMNR--INTPLMILT
AMDAQEDIVDGLRLGADDYMTKPFSFEELLARIESVMRRS
>A0A7L5DM59
ILVIDDEPPISDVLTHVAKDSE-AVFINVRSAGETMDYL-NNLPQLVLLDIDLHQYNGLDLLPELHARF--GLVPIVMLT
VSQEQDAIRKAIVSGAVAFTRKPDDL--------------
>A0A562RLB6
ILVVDDNRDASDSLAELLMFKG-FDTHVAYGGAQALNFA-----DIIFLDINMPEVDGYLVAGALRELLA-SSAYIVALT
AYNDAETLARVKTSGFDEHIAKPAPFASILRVIAE-----
>A0A2A2TKM9
VMCVDDSPTILKAIQGFLDEEI-FNVIGVDDPLKALMQI-----DIVLLDISMPNLDGYELCSLLRKHPAFRDIPVVMVT
GRSGFIDKARAKMVKSSGYLTKPFTKAQLLKTVF------
>A0A1M6G934
VLLVEDSETSILVSNQILKYLG-CTADVAKSGKKAVEMF-----DLILMDINLPDLDGVQTCEQLRKNYK-KVPPIIALT
SNALPGDAERFIAKGLDDYITKPFTTEILNIKLKNWF---
>I5ATU7
ILIIEDEESIAELEKDYLELSG-FEVAIETDGESGRDRA-----DMFILDLMLPGIDGFAICKQIREK---KNTPIIIVS
AKKDDIDKIHGLGLGADDYMTKPFSPSELVARVKAHLARY
>A0A3N1XZW7
LLVVDDNAVNRRLMELLLGQAG-ARVTLAADGREALAAA-----DAIFMDLHMPGMSGERVLKRLRAAEGPRATPVIALT
AAGAGDERQRLLGRGFDDFVAKPVDEHALARVLAR-----
>A0A5Q3Q4G0
ILVVEDERPLADAVARGLRREG-MAVDVAYDGDSGHEKA-----DVIVLDRDLPGVSGDELCRGIVESGE--LTRVIMLT
ASGAVEDRVEGLSLGADDYLAKPFAFPELVARVRALARRS
>A0A2M9BKR2
VLVVDDDEALAEMLTIVLRAEG-FEPHVVMTGTEAMDAF-----DVVLLDVMLPGIDGIEVARLLRAES---GVPIVMLT
AKGDTTDVVHGLESGADDYVVKPFKPKELIARIRAR----
>A0A1T5PCS6
VLIVDDDARNIFALKAVLRSRN-IPCVSVSTGAEALQVL---AIGAVLMDIMMPDMDGYETISAVRAMPWNSRLPLIAVT
AKAMVGDREKCLEAGADNYISKPIDVDELLLQLQQYL---
>A0A419SZU8
VAICDDDFLFTGMLEKTLRLEG-IEIDVFFDGVMLEKYI--F--DLIYLDIEMSQQNGIEAARHIRETD---SVLLIYIS
GYE--QYLKELFEVEPFRFLSKPLDHSKFSQYFQEAYQRI
>A0A1H9GWV5
ILIVEDEFITMDALRDSLTGMG-YAAGDAMRADEALRVL-----DLAILDINIKGRSGIWLAEQIKERY---HIPFIFLT
AFGDKQTIADAARTQPGSYLVKPFVEQDLHAAIELAVNTF
>A0A3M0BFH8
VYIVEDDEDINELLSYNLKKEG-FKVKSYFSGKDVLEAI-----DIIILDIMLPDIDGLEVCKTLRSDKDKKNIPIIMLT
AKSTEIDKIVGLELGADDYITKPFSIKELIARIKAVLRRA
>A0A6I4TA59
ILYIEDDSRAADDIRQLAAERG-DTIVCEETGAGGLLRA-----DVIILDRMLGDIDGLTILRRLRDSG---GTPVLMLS
ALGRTSDRAEGLEAGADDYLAKPYEAAELLARIKALHRRS
>A0A7W6MLI2
ILVVDDDDDLRTTLVEQLSLHE-FVVSQEPTATKGINAA-----DLVIMDVGLPDMDGREAVKLLRKSG-F-KAPVIILT
GQDADADTILGLEAGANDYVTKPFRFAVLLARIRAQLRQH
>A0A4Q2RFE1
VLVVDDNASTLDLLSRRLRRDG-HEVTSCDNGEGALELL-----DLVLLDLLMPGLSGIEVLRRIKATPATAGLPVIIVS
ALGEIESAVHCIEAGADDYLTKPINPVLLRARMTASLERK
>A0A4R3M4K2
VMVVDDSVMVRGLVVRWLDAGD-LVVASHANGRLATDDV-----DVVVLDLEMPGMDGLTALPLFLERR---GVAVLVAS
ALTRREVSLKALTLGAADYLPKPAFKRELVTKVR------
>A0A084GKR0
ILLIDDEQLMLNLLELYLVPAG-YSCVKSTDGNDAADLI-----ALVILDIMMPDKSGFEICREIRLF---SDIPIIMVT
ARDHKADIVKGLRAGADDYLTKPFDESELLARIEAILRR-
>A0A0Q7SVP4
LLLVDDDAASVQVLARMLHGLG--ELRFALSGEDALRLA-----DLVLIDAEMPGLSGLEVCAALHADPLLADVPVIIVT
GHTEVAAEVAGFAAGAADFIRKPPVAEVVVARVRTQLRLK
>A0A4V3DWN2
LLYIDDDPGLARLVQKNLGRRG-FDVDTAQDGAAGLARL-----DAVALDHYMPGQDGLAVLCEITSLP--DPPPVVYVT
GTQESSVAVAALKAGASDYVVKTAGGHLLEAAIGQAIRSV
>W0RMU9
ILVVEDTPAFAEALERNLTLEG-HHVLLATRAAEAIARV-----DLVVLDLGLPDKDGYHVLRQMRERG--NECPVLILS
ARSLESDKIEGFRLGADDYVTKPFSALELLARISALLRRA
>G2T1T5
VLIIEDEVEIADLEKDYLELSG-FEVEIENDGTVGLKRA-----DMYILDLMLPGIDGFEICKQIREE---KNTPILMVS
AKKDDIDKIRGLGLGADDYITKPFSPSELVARVKAHLARY
>A0A1G9VBL5
VLLVEDNQINVMVGKQILEKAN-LVVDVAYDGLVAVNKA-----HVILMDIQMPVMDGYMAAEKIRKFN--TTVPILALS
ASVFQEVKDKMHESGMDGFIFKPFDPENLLNKIEEI----
>Q03TI9
ILLVEDEEGLASYVAKELTFED-FDVLTATDGAAAWEIY-----LLVLLDWMLPKMDGMEVLRRIRKHD---ELPVIMMT
ARDYLGDKVTGLDNGADDYITKPFEIEELLARIRVIQRRT
>Q7UHV2
ILLVDDTVVLRERMAVAMQSRG-FRVLTAGNYDEAVAVF--T--DLAVLDLRMPGRSGLDLLRRLLEIK---DCRVLMLS
GFGSIPASIDAVRAGAVNFLSKPADTDDILSSF-------
>A0A7G1H2H9
ILVIDDEADIRELCKDMLEPIG-YTVLLAGSGSDGINLY--DKISVVIVDMIMPKIGGSEVFQAIKTIN---DAKIILCS
GYSHEGFAGNLLKSGAAGFVQKPFTRHAIAKAIKNAI---
>A0A7Y9L213.1
ILIIEDNATNMELMVYLLHAFG-YEPLSASDGEAGVAAA-----DLIICDVHLPKLDGYGVVAALKADPAVRHIPALAVT
ALAMVGDRERLLEAGFDGYIGKPIEPDTFVAQIESFL---
>A0A1I0YGS6
ILIIEDDLLISSLVQFRLKKDG-YDTVLVKDGNAGIIAI-----DLIITDVMIPFKNGIEIIHHARKTK--PEVPIIVLS
SLGEEEKIVEAFNLGVSDFIPKPFNPNELAIRVKRIL---
>A0A5A9XP62
ILVAEDEAGVRRLLDDILTRYG-YQVILAEDGQEAVEKF--GKIHLVLTDIIMPRKSGQEAVAEIRRL---PGIKVCYAS
GYTADFIRNRGVDDEGIELIMKPVQSQELLWKVREILD--
>A0A7K3NQE5
VLFVEDDASLLETVPRVLAAFG-YRVTAAPGAKEALAVL---GFDVVVTDFDMPGASGFELAQALLREA---GVPVVVVS
GR-FRDVRGADRPENVREIVLKPYDGAALHAAIRRAL---
>A0A848G1T1
VLFVEDDAVNQVVGLELLEILG-LHTELACNGLEALQKA-----DLILMDIQMPVMDGLTSTRRIRALPGHARTPIVAMT
ANAFEEDRRACREAGLDDFISKPVAPDRLYATLLQWFE--
>A0A3S0XRN2
ILVVDDETPILEVTQTALELYN-YKVLTTSDGNRAITLY--DQISVVLVDMTMPSMDGSTIIRTLQTIN--PQVKIIATS
GLSSNRHLAQTTGNNVKTFLSKPFTADELLNTIHSVLH--
>M2TMH7
--LVDDSGVTRALFERWLREAG-IIVAAAKNGEEARELI-----DIVILDIEMPKLGGLDVLPELLALS---GVRILMAS
TLSRRRITMDALKMGAADALAKPGFRADFLRRIE------
>A0A5C1Q1N8
VLVVEDDFHMQLGCVQALQLAG-LSVEAVDSAEQAMGLI-----GVIVTDMRLPGADGLSLVRHCHGLD---DLPVIMIT
GHGDVTLAVEAMRSGAYDFIPKPFSPELLVEVVRRAIEKR
>Q6LTP3
VLVVEDDKGLREALVDTLALAG-YQWLEADSAEKALLIL-----DIVVSDVQMAGMDGLGLLRNIKKNW---KTPVLLMT
AYANIEDAVSAMKEGAIDYMAKPFAPEVLLNMVSRY----
>A0A4R5Q7K3
ILVVDDDPEIRDLVCEFLGRHG-FLVDAAEDGPAMERAL-A---DLIVLDVMLPGEDGLSLTRRLAAGP---GTPVIILS
AVGEDTDRIVGLEVGADDYLAKPCNPRELLARVRAVLRRN
>A0A5B8FHG7
IALVDDDRNILASLSILLESEG-FEIRTYSDGATALHAL-----DIAVLDIKMPRMDGMEVLRRLRRKS---EVPVIFLT
SKDDEVDEMLGLRMGADDYIRKPFSQRLLIERIRAVLRRR
>A0A0K9N8Y8
VLVVEDDMTIAGALERHLSKWD-YEVRCVEDFKNVMNEF-----QLVLLDIALPFFNGFHWCTEMRK----SKVPIVFIS
SANDNMNIVMAMNMGGDEFIEKPFDLNVVTAKVQALLRRT
>A0A1Z4RP90
ILIVDDRWSNRSVVVNLLEPLG-FTVLEAENGEEGLFKA-----DLIIADLNMPVMDGQEMIVQLRKHEIPSDLKIIVSS
AHAYQSDRQKSLEAGANDFLPKPIQQEALLQCLQLHL---
>A0A7X0SMV2
LLLADDEPLMLNILQSYFSKEG-FRVFPAQDGEEALELF-----DLAILDWMMPRRSGVEVCREIKKAG---RTKVLLLT
AKGGAEDELLALEAGADDYVRKPFDPRVLLLRARKL----
>A0A1I6DR03
VLVVDDEQSVREALGDILKDNG-YRVECASDGREGLEMI-----DVVLLDIRMPEMDGIQALEIISRRG--QNVPVILIT
AYGSTETTIEAMKLGAFDYLMKPLKVNEILDTIKKAVDIK
>A0A1Y0N7S6
ILLIDDDTQLGGPLAAYFARFD-MALEHCLRPSDGLARL-----DAAILDVMLPEMDGFALCRAIRKDS---DLPIVMLT
ARGEVMDRVVGLELGADDYVPKPFEPRELVARVQTVLR--
>A0A1M6NJF9
ILLVEDNPVDLDLTLRALKSQK-NPILTARDGEEAIAYI-DPRPVVILLDLKMPKVNGLEVLKEIKSHPVFKSIPVVVLT
TSSETTDVREAYQLGANSYIVKPVDFEKFLDVAKQIDLYW
>B2UR51
ILIAEDDHAISDLVAYNLERAG-HTPLAAYDGLTALEVA-----ELILLDQMMPGMDGHGVLRELRRDSRTQNIPVIFLT
AKAQAEDRIQGLELGADDYVTKPFSPKELVLRVASVLKRC
>A0A251W7J5
ILVADDEAAIREITKASLEAYN-YRVIVANDGVDTIAIY-S-EIFAVLLDIMMPLLDAPTVIRTLVKIN--PNIKIITMS
GLAANEAIAHARTTNVRSFLAKPFTAHDLLSALH------
>A0A386HSS9
ILIAEDNELNMRLTKQLVNKVP-NSLLYAYNGEEAIKRM-----DLILMDVQMPIMDGLQATHFIREEIK-DQIPIIAVT
SCNNEGDKEKCLEAGMNGFINKPVSEGILREALMKWL---
>A0A2A2GEA7
VLIVEDDMLLSMVEERLIKRLG-YEVGKVTKGVDAIEKE-----DIIVMDISLKGMDGIETMEIIRKKS---DVSVIYLS
GSGDRYSLERAKKTGFTDFLTKPVTGGDLKGPLNSAMNE-
>A0A0S6W6Z5
ILYVDDDQENLRAFRRLFRKH--YDVLIAESGAEGLQLL-----PVIITDQRMPEMTGIEFLEQSIRIS---HSVRMIIT
GFTDVQALIDSINTGVYRYITKPWDEQDLYVTIKRAVENY
>A0A1J8PCB8
ALLIEDDIFCQKVQSHCLSELG-YTVEIASDAKTAIDRV-----HLIVLDLGLPDQSGELVIRATREFTANQQTPLIVAT
AHADGPMQQKCLYLGADVVFIKPFNKQTLARAIDFCH---
>A0A7S9C7B7
LLIVEDDLALQKQIKWSLD--G-FSV-LADDGPSAVLQF-----AVVTMDLGLPPSEGFKLLEKLLELD---AVKVIVLT
GQNDQSNALRAIRLGAYDFLAKPVDPDVLSLTVERAYRLY
>A0A099KCI9
ILVADDDQNILAALKMLFSCEG-YEVTLASQPAQVLKLF-----DCVLLDLNFSGEEGIALIAKLAQVD--ENIPIIVMT
GWATIDLAVSAMQNGAADLIQKPWDNEQLLRTSETHIKLA
>A0A549YEF9
ILVTDDAAFMRMQLKNNLTQLG-HVIGEAENGQDAVEKY-----ELITMDITMPEMNGVEAVKEIKKLN---DVKIIMCS
AMGQQEMVLEAIRAGANDFIVKPFSADRIKEALEKV----
>A0A6V8MHG7
ILLVDDDAGLCQLLQSYLGGEE-FEVVTVHEGKAGAAAA-----AAVILDVMLPGLNGFEVLRKLRQVS---EVPVLMLT
ARGEEVDRIVGLELGADDYLCKPFNPRELIARLRAIQRR-
>A0A238JAS5
VLTVDDSKAVRDMVTFTLEPEG-YQVVAAENGQDGLDKL-----NLVITDLNMPVMNGLDFITHARSDPAGSGIPIVMLT
TESAPEMKAKGKAAGATGWINKPFDADKLVAVTKKLL---
>A0A1C3RGF1
VLLVDDDDSLRQMLSEQLQHED-FEVAEADGATSALEIT-----DVVILDVGLPDMDGRDVCRLMRKQGV--KCPIIMLT
GADTDADTILGLDAGANDYITKPFRLGILLARIRAHLRQH
>K9ZBU3
ILIAEDEPRIASFIEKGLKSHG-FITTVATDAQKAVSLG-----ELLILDLGLPGKDGFEVLKDLRGQG--ATLPILILT
ARDDLQDKVFGLEAGADDYMTKPFRFEELLARIRVRL---
>A0A6N8A3Y1
AFIVDDEADICALLKQNMAPYG-ITSDCFSTAGDMLTAL-----DVCLVDLGLPDMEGMELINSIRKRS---SVPIIVLS
ARSHSSDRVMGLELGADDYVVKPFDPREVVARIRSLLRRS
>A0A5J5FZ18
VLIVDDDINTVSMLNDNLDDAG-FTVLVALEGAQALAIT-----NIILMDAVMPHLDGFETSRKMHQNPTLRHTPIIFMT
GLCDTKDVVNAFDVGVVDYVVKPIRIEELLARMRTHLHNS
>W0SII2
VLVVDDTATNRHILEVFLRKLG-LDVVLAEDGAKGVAAY-----DIVIMDVMMPVMDGFEATRRIKALAGERWIPVLFLS
ALDNDDSLVAGLNAGGDDYLPKPVNFVVLDAKLRSLARAL
>F5YFI4
LLVADDEKNIREGLAVSLEMDG-YEVVTSSDGSEAWKRF-----DLVITDLRMPGLTGEELLKKIEAET---GIPVIVLT
GHGTVETAVEAMRLGAWDFLTKPVNLDHLGQLVKRALANR
>A0A0M9DUI2.1
ILVVEDHPDNMITIKAILKEM--YIIIEATDGEEGLNKA-----DLIILDISLPKMDGYTVVRKIRENKNTYQPPVIGMT
AHAMKGDREKILAAGCNDYISKPIDPEYVIKIINKWT---
>A0A1H6SM67
ILIVEDESIIRSALRRLLERNG-FRVSEAQSVEEALPLL-----DLIISDLRLPGSPGTELIAAA-------ATPVLIMT
SYASLRSAVDAMKLGAVDYIAKPFDHEEMLQAVNHILS--
>E4T787
VVIIDDEKNCIANIRHSLKEFE-LLVGTTQSTDTGKKLI-----DLLFLDVEMPEQSGLELLDELQE------PQVVFYT
AYE--KYLLDALRASAFDFLLKPYQESELRLVMNRFFK--
>A0A3B7MPB6
ILIVDDRPENLFSLQKLLEVNH-FRVDTAASGEEALRKV-----FLIILDVQMPGMDGFEVAEAISGYSKSKDIPIIFLS
AVNTEKRITKGYTSGAIDYITKPFDPDILLLKVKTFYRLH
>F4GDC2
ILIVDDEALARSRLRTLLGDCD-HQVMEAAHAGEALARL-----DLVLLDIHMPGQDGLALAHQIQGL---P-PAIVFVT
AHA--DHALSAFELDAVDYLTKPVRLQRLQQALAKVQR--
>A0A1D3TSX4
AAICEDEPEISKYIEKTLASEG-ISFEVFNNGNRLIKMI---HFDILFMDIEMPEIDGISICRKIRQIN--SETLVVFIS
NKD--ELVFSSFEVQPFRFIRKSHYDPSLVASIQ------
>Q4FQP3
VLVIEDSLSEMAKFRDMLSKNN-YQVLEATNGKQGCQMA-----DVILMDVVMPEMNGFQATRKITRDEVTAHIPIIMIS
TKNQETDRVWGKRQGAKEYLTKPVNESDLVQTICKVM---
>A0A161MFJ5
VLLADDEGLVRSGFKVLLDLED-IVVGEAADGAEAVERA-----DVVLMDIRMPRVDGIRATAEIAGTR-L-QVRVLILT
TYDTDEYVFDALQAGASGFLLKDAGPAELLHAVRVVA---
>A0A1U7IPY5
VLIVDDNLANLGVLSDTLDQAG-FEVWVAQSGKVALERV-----DLILLDIMMPEINGFETCRQLKANPLTKDIPIIFMT
ALSDIANKVEGFQLGAVDYITKPFQQEEILARIKLHLKLY
>A0A345ZU53
VLLVEDEVLISMLVADTLTENG-FDVHEVSTADEALRYI----VDVLFTDVNLPGMDGRELAARVRARR---GLPVVYAS
GRYDNRDVSKLV--PHSVFMTKPYNPNDVCTLLTRL----
>A0A411HMB8
ILLADDDEELSQLLRDFLLREG-FAVELAHDGDRALVLA-----DALILDVMMPVRSGFDLLRELRRTS---TLPVLMLT
ALGEDIDKILGLELGADDYVPKPCNPREIAARLRAILRRT
>H5Y5M3
ILVVEDENILREVIMDYLIEDG-YQVLEAADGEQALELF-----DLVILDIVLPKIDGWSVCRRIRKHS---GIPIIILT
ARSDEDDSLLGYELGADDYLIKPYSPRVLMAKVKRFL---
>A0A512BTK5
VLVVDDDRRLRDLLARFLTEAG-YRVTTAASAAEARAKA-----DALVLDVMMPGETGFDYARSLRQTS---QVPILMLT
ARSDAADRVTGLEIGADDYLSKPFEPRELLLRLGNILKRT
>A0A1M5SDX6
ILVVDDRYSVASTVSQLIALLN-IDADLETKGEKVLKRL-----DLIICDYFMPNMNGIEVSKLVKEKY---YKPFVLMT
GY----LENNLYNVDTIDYLKKPYTIEELSQAIEKAFRTV
>A0A7X6DRF3
LLIVEDDAALCRRLKADLAQAG-FAVDTADNGVDAQFMG-----DVIVLDLGLPGRPGLEVLKNWRAGG---HVPVIILT
ARDAWHEKVEGFKAGGDDYLAKPFHTEELVARINALIRRT
>H8Z4R8.1
VLIVDDEPELARLHAATLESAG-MICQVVTAPEDVLSVL-----DLVLMDLHMPDCSGQELASMLRQIPGYVSLPIIFLS
SETNQERQFQALQAGADGFLVKPIEPRRLVDEVRLRAERM
>A0A413G7H6
--AVDDEPLQLKMLTRAITDAN-CELHSFTYAEELLTAM---APEVAFLDIELPDMGGLELAYHIKKRA---KTNIVFVT
GFS--QYAQEAYALRPSGYVMKPVSKENIRTEL-------
>Q1MXP3
VLAVDDNQPNLELVTTWLKQLD-VQVVAARGGLEAVELA-----DLIFMDIQMPDLDGVQATQRIRQNPD-KKCAVVALT
AHALPNERKKLMKKGFDDYLTKPLDEQQLEHTLKKWT---
>A0A5C6AQS5
VLITDDDASYREVLCDALVRRG-LRCYQAADGAEALRVI-----HMALVDVHMPNVTGLEVIAVLARRA--ERMPYVLMS
AMMDEEIEREAARMRAYKILRKPIRLQVLRDIV-------
>A0A2C8Z8U3
VLIADDEEPALDALEFLLRQDR-ILIRRANTGAEALGIL-----DAALLDIHMPGLSGFDLARATNL-F---PPLIVFVT
ADE--ETAVDAFDLDATDFLLKPVRQKRLERAVSRIEAAL
>A0A164ARG5
ILIADDEESMRLLVGRAIAMDG-HEIVTAEDGAEALEII--GAFDLLLTDIKMPVMDGIALALAVARDF--PELTILLMT
GYADQRERATGLNAIVHDVVTKPFSVADIRTAVADALAV-
>A0A4P9K4N4
ILYIEDNISNIKLVSQILSGLP-ISLLTAEDPVMGIDLA-----DLILLDINMPNMDGYEVIKVLKSEPSLQSVPVVAVT
ANAMLHDIKKGEAAGFDDYVVKPFEIEGFIETVKTQL---
>A0A7K3NIP9
ILFVDDEANILDTFRRGLHRR--FTLETAPGGKEGLDCL-----AVVVSDLKMPKMDGIQFLRHVREMS---NTVRVMLT
GHADLEAAIAAVNEGVFRFLTKPCDGGTLIKTLEAALEQY
>A0A239H0P5
LLIVDDSSVMRRTIEKNLANYD-MIIGQAANGVEAVQMV-----DVVTLDITMPEMDGIACLEEIMKIN---ETKVMIIT
ALADKLTGLIALDRGARGFMYKPVNADDLSRAFDKLLKRD
>A0A518GFS4
VLVVDDRRDVRHISQHFLEKAG-AEVLTAEDGRQAINLA-----DLIVMDMQMPNVDGLQATAELRSAG--IQWPVIALT
ADAMKGDRDRFLDGGCDDYLSKPIDHRKLVNMV-------
>A0A014MQ67
ILVVDDELGIRDLLSEILNDEG-HSVELAANATQARAAR-----DLVLLDIWMPDTDGVSLLKEWASGQ---TMPVIMMS
GHATIDTAVEATRIGALSFLEKPITMQKLLKAVEQGLAK-
>A0A0P6Y228
ILVVDDEPRLSGQLRLLLEGQG-YSVTTAVGGAAGIATL-----DVVLTDVTMPDVDGYTVLQWVRENR--PDMPIIVMT
GYGSLESATRALRLGAYDYILKPFSLPTVQAALNRASAAV
>A0A3S8ZUI1
LLLVEDDALLGDGIAEGLSDAG-FVVDWLKDGESARLAL-----DGVVLDIGLPRMDGLQLLAWIRRER---HLPVLLLT
ARDSIEDRIKGLDAGADDYLIKPFALGELCARVRALVRR-
>A0A5M8FCF5
VCLIEDDAIMGEALIQRLELEG-YLVDWRRGGRAGLAAL-----DLAIIDVNLPDITGIEVFEGLRAEIA-EPPPCLFIT
GYGTIEDAVRLLKLGAADYLTKPLSPGALIDKLRQL----
>A0A841R4H9
IYCVEDDENIRDLMVYALESQQ-YEVGKFESGEELFAAL-----DLVLLDIMLPGDDGLTILRKLRSHAAYDGVMVILVT
AKSAEYDVITGLDIGADDYIRKPFGIMEMISRVRAVLRRQ
>A0A545T1W5
ILIVDDNGASREVLRRQLSLWG-AQVTEAKDGFAALGQL-A---TAAIVDMQMPAMDGATLGGRIRADKRFAALPLIGTT
AVGEQGDADVFAGLGFAGCIPKPVSTSDLLDALHTVL---
>A0A4Q7LFY5
VFVVDDSAVVRQTVAHLLSGLD-ILVGSAPNPLIAAEAL-----DVLLLDIEMPGMDGLTFLRQLMVSN----IPTVICS
TLTNEKVALEALAAGAVAVLGKPESKLELIQTLKA-----
>A0A316E0B6
CIFVEDETPAMNLLKIYADRTT-LVLGFFDSSMEAIHFL-----DVIFTDVNMPQLTGIELTQSLRN------PYIIFIT
ANA--EYAVNGFELDIVDFLVKPVTFERFMKSVNKVFDRE
>A0A0N0XIZ2
ILVVDDEFLIADILGMALEDEG-YMVVFASNGKRALEVL-----GLVITDFMMPVMNGMELAQNIKSRPETAHLPIILMS
GA-QAHIANQHPELFA-SVFDKPFDIDMLLERVAQLI---
>I5B3A1
LLLIDDEEVILQVGQPMLESLG-YKVMTAMDGKTAVEIF--GEIALVILDVIMPGMSGGEIFDALKAIN--PRVQVLLAS
GYSLSGQAEEILSRGCVGFIQKPFSLEQLSVRLRDIL---
>A0A5C1QAN4
LILVDDEELLLKSLVRELTPWS-VEIITFNSGYDALKYL-----FLVISDLRMPTLSGTDFLQNINSLY---EIKLFLLT
AYSEIPAIQSAIKSSINRLLLKPWDSVSLENDVDEAFKSY
>A0A4R6TQW5
VLIIDDNQMAREGIRLILEADL-FVVAEGSSGEEALILS-----DLILMDIQMPGIGGLEATKQLKEAF---YVKVVMLT
VSDDIAHLFDALKKGAQGYLLKNMKPDEWHDYLKAIA---
>D0LGZ7
LLVVDDKAENRNLLIHLLEPLG-FELVLAKDGHEALELL-----DLVLMDLVMPVLDGFEATRRLRARTAEGRTPVIAMS
ASSFDPDHSLSREAGCDGFLAKPFDREALLAMLAEHL---
>A0A173MN54
ILLVEDDLDDREILSSAIKEVY-AYLMEITNGKELCQLA---HIDMIFMDINLPFCNGKLCLEKLRQSARYASVPIMMMT
TSSRGKDIDDTFESGATRYIVKPYSYIKILELMKGIL---
>A0A839LEK3
ALIADDEPLLRESLGRALQQHE-LVVATARNGREAVELF-----DIVFLDVHMPGVNGVEAARQIGRR-----AQLVFVT
AYE--QYAVQAFEQGALDYVVKPVDAARLGDTVNRLQERL
>A0A1V2YEY4
ILIVDDEFRMRRLVSDFLKREG-YEIIEAKDGKEALEKI---QLDLILLDVMMPYYNGWEVLKRVRLK--Y-SMPVMMLT
AKDEEYDQLQSFEHGADDFVAKPFSPMLLVARIKAVLKRT
>K9ZK32.1
VMVVDDDLTALSHISSLLLPLG-LEVIVLNNSKHFWDVL-----DILVLDQEMPDFSGLDLCKVVRNDPKWYNLPIIFWS
IHTKESDLDQAFTVGADDYISKSTDITELTTRIIRR----
>A7IE40
ILIVDDEVRHGEVLEAALAERG-FEATSTNTVAKALTYC-----DLVLSDLRMPGQGGSDLLKALKEQQ---ELPVIIMT
AYATVRGAVDLVKDGAFDYVAKPLDLDDVVATMARALRLK
>A0A1Z4BZB2.1
VLIVDDNATNRMILKHYLTYWG-IVANTADSGSAALAEL-----HLALLDMHMPQMDGLSLARLITGTPALT-LPRIMLT
SGGLLNDAERR-DLGLAQCLLKPARQTQLFDAISHAL---
>F5RFI8
ILVVDDEMGIRELLSEILSDEG-HDVTLAENAAAARTAR-----DLVLLDIWMPDTDGISLLKEWSGGQ---TMPVIMMS
GHGTIDSAVEATRIGAMDFLEKPIALAKLLAAVKRALARG
>A0A5A9XJK5
VFVCDDEADILRYLDKLLSANG-YQVETFLRGNELLKRV--AECDVILQDVRMPDMDGLQVLKHLRSER---DVPVVIMT
AHGTIDDAVQAIKLGAYDYITKPFPKEKLLTVLDRLLDHH
>A0A4U1B769
ILVVDDDRTVARLIEAQLQELC-FDVQLAVDGQSGLARA-----DLIILDVMLDNVSGLDICRQVRINA--PHQAILIVT
SKSSETDRVLGLELGADDYMTKPFSVREFQARVRSILRRV
>A0A0B4XNG1
VLLVEDDIALAQGIRVALKPEG-YTVDWLQDGASALHAL-----DVAILDLGLPKLDGLAVLRQLRASA--DPVPVLVLT
ARHTTSDRILGLDSGADDYLTKPFDVAELKARLRALLRRS
>A0A7S8E6S6
VLYMEDDAGIAYLLRRELEKNN-YDVTIATNGADGMEEV-----DILLVDHQMPYVTGIEVIRHLSNEE--DMPPVIVLT
GAGSEEIAVEAMRYGAEDYIVKDVDQHLLPTLIQRVLHNR
>A0A0R2HAB0
VMICDDDPVIHSTIKEMLSEYDVFEFVSVYDGESLLQYK-----SILLLDIDMGVLDGIETAKRLKNNG--IEPLIIMIS
SKR--ERFKEAFMIGASRFVTKPIDKDELVEAIQYAKSQI
>G7Q9A6
ILVVDDSSTVRNHLVRLLTAHE-FIVHEADDGACALAVL---EIKVVIADYFMPGMDGVELTRRVRRRRRKDELAVIGIS
AYGNTILSARFIKNGANDFLNKPFSSEEFYCRVTQNLEML
>A0A290QCW0
ILLVEDEQDIGALWLELLPSEG-WRVLWARDGAEAVRLF--DEIALLFTDIGLPSLDGWQVAEALRAES--PGLPLLIAS
GAFRSGDRHRGLAEP-VAYLPKPYVPSKVLKQIRAL----
>A0A1M7Y9E0
ILIIDDEPMIRQVFAAFLAQWG-YASVEAENGRVGLDIF-----DLVLLDLDMPVMGGLEVLAYIHEHS--PDTPVVIIS
GAGQLDDAVQSVKLGAWDYLTKPINMAILENTISRCLEKV
>A0A1I2E4T7
ILFAEDDLSLGFVTKDNLELQG-YEVVHCENGQIAWETF-----DICILDVMLPKLDGFNLAKQIRAVN--QDVPILFLT
AKSLKEDKLTGLRIGADDYITKPFSIEELVLKIEVFLKRS
>Q311M8
VVVVDDSAFMRKALSSMLEKDG-IVVATARNGEEGLEQI-----DVVTLDIEMPRMDGLTALRHIMMEM----RPVLMVS
SLTVEEATLKAMELGAVDFIPKQKIEKDLQEKVKA-----
>Q55890
ILIIDDDPAISDLVSINLEMAG-YDVQQAVDGIKGQALA-----DLIMLDLMLPKVDGFTVCQRLRRDERTADIPVLMLT
ALGQIQDKIQGFDSGADDYLTKPFDVEEMLARVRALLRRT
>A0A7X0JRL4
VLLVEDDSELAGSLADFLIEVG-FDVDFAFNGQACLELC-----DVLVMDVNMPQMDGLSACQELRQNQ-GSNTPIIFLT
ARDTLEDKLAGFDAGADDYLVKPFAPAELAARLNVLANRQ
>A0A097R7T6
VLIVEDEKEIRRFVRSALENEG-WRVFDADTLQRGLIEA-----DLIILDLGLPDGDGLDFIRDLRQWS---SIPVIVLS
ARSEESDKVLALDAGADDYLSKPFGVAELLARVRVSLRRH
>A0A1Y6EPE3
VLLAEDTPINAEMMRAMASHLK-IDMDVAANGLETIAMI-----SLLLLDVMMPILDGVETAKRLRQSG-YTELPIVAVT
AATSLDEVRSYRAAGMQAFLEKPVALDDLRAALKAW----
>A0A316G597
ILLAEDDAVLSAQIKGALCEEG-RAVDTASTGEEALYLG-----DVVILDIGLPERDGISVLKSWRQDK--IDTPVLILT
ARNSWSDRVDGLDAGADDYLSKPFHLPELSARVRAMLRRR
>A0A011N123
IAYLEDEPELAATVCDWLRAAA-WEVECFDSGLRCVQAV--F--DLCLFDWMVPDLSGLEVMARLQIKLRRSMPPVVFTT
GRDSEEDIVAVLRAGADDYLVKPLSRPLLLARLEVVARR-
>A0A1G7NCL2
ILVADDDRGIRTVLDQALQRAG-YAVRTTGQTRTLWSWI-----DLVITDVVMPDENGLDLIPRVKELR---DLPVVVTS
ARNTLLTAVRATERGAFEYLPKPFDLQEVVEVVERGLAP-
>A0A2T5CFS0
ILFVDDEPQVLEGLRRMLRSQD-WELHFAPGGAEALELM-----DVVVSDMRMPGMDGVRLLTEVKKRY---HAARLALS
GHMDERMIMDSTKV-AHQYLTKPCNAEKLVDVIQRLLALR
>A0A7W9DS42
VLLADDESLLRMAFTMILDAQD-MVVGEAGDGVEAVRLA-----DVVLMDVRMPGVDGIEATRRIVKDH---ASRVLILT
TFDLDEYAFAALKAGASGFLLKNARPEELLAAIRSVA---
>S6AHB4
ILVVDDEVGIRELLREILHDEG-YIVALAENAGAARLYR-----DLVLLDIWMPDTDGITLLKEWSNGL---TMPVIMMS
GHGTIDTAVEATRVGAADFLEKPIALQKLLSTVERALKK-
>A0A7W8D733
LLIADDEPLARQRLRDLLADLG-HVLGEAGNGREACELA-----DVVLIDIAMPVLDGLEAAQHIGTLD---APAIVFCT
AYD--DHALAAFDANAVDYLVKPIRADRLATALERARRFT
>B9JZT1
LLIVEDNHELADWLAKALTQAN-YTVDAAHDGEEAEDFL-----AAVILDLSLPKIDGMTLLKRIRRSG--RKVPVIILT
ANASLDGRVAGLDSGADDYLAKPFEMAELEARLRALIRR-
>A0A2I0F9Q4
ILIVDDDIQLCELLTEVLTEDG-YQVHSVHCGETALDYM--V--DLVLLDVMLPNINGLQVARRICQRF---ATPILMLT
ALADESAMLDCLQAGADQYIAKPYSVPELLTRIQVMLRRV
>A0A3N7HUV2
ILVVEDEAEIRRFVCLSLERAG-FEVFEADTVARGLIEA-----DLLIVDLGLPDGDGVDLIRDLRGWS---DAPVVVLS
ARTAEDDKIEALDAGADDYLVKPFSAGELLARVRAHLRRQ
>A0A099CYE8
ILIIDDSPTDIRVFTMQLEKAG-HQVSSANSAEEGIEKV-----DMVIMDVIMPGMNGFQATRMLNRDPATKDVPILIIT
TKSMETDRVWGLRQGARDFMTKPVSEKELLARIEKLL---
>A0A318GXC6.1
VLLVEDNPINREVAVELLRAVG-LVVESAEHGARAVELT-----DLVLMDMQMPEMDGLEATRLIRARD-GRSLPIIAMT
ANAFGEDRAACLAAGMNDHLAKPVDLPRLYAALLHW----
>A0A4R6WVD1
VVCIDDEAQVREGMQILLESWG-CEVVTADSADDALAQT-----DLLLIDLHLDEADGLAEIERLRAA--WGHVPSVLIT
ANRDPAMVLRARGLGL-DVLHKPVKPAKLRALIAQ-----
>A0A545U0N6
LLLVEDEARVADFIVRGLRAEG-WVVTHAPDAETAMELS-----DVIVLDLVLPGMQGQDFCRKLRARR--DLTPILMLS
ALDALDERVAGLRLGADDYMGKPFEFDELIARIEALARRS
>A0A0D0Q5D6
VLIVEDEPAQREVLSYNLEAEG-FRTTRAATGDEALLMV-----DVIVLDWMLPELSGIEVCRRLKSRPETKSVPIIMLS
ARSEEVDRVRGLETGADDYVVKPYSVAELMARVKGQLRR-
>A0A4Q9GN45
CLIVDDSSVIRKVARRILEGHD-LRISEAENGQSALALC-----DGILLDWNMPVMDGFEFLTELRTLPGGDAPKVVFCT
TENDVAHITRAMRAGADEYVMKPFDKEIIASKFE------
>A0A4R7JLF3
VLIVEDDERLAELTRDFLEKNG-LVVSLETNGSHAVDRI-----DLVVLDLMLPGEDGLAICRRVRPYY---NGPILMLT
ARTDDLDQVLGLEMGADDYMSKPVRPRVLLARIRALLRRI
>A0A173MAQ9.1
VLVVDDNYANRTFLQSLLDNWK-LLPVLAHSGEEALQLL---EFELILTDMQMPHMDGIQLTRRMKHL--YEDIPVILLS
SVGNKHDK-NALEM-FSSVLSKPIKRHLLGKHILKAF---
>F3KPM2
VLIVDDVPDNLSLLHDALDESG-CTVLVALDGASALQRA-----DIVLLDAMMPGMDGFEVARRLKADATTAHIPIIFMT
GLTETEHLVAALEAGGTDYVTKPIRPKEVLARMHVHLQG-
>A0A4P8RAM1
TIIVDDDPFSSFLTESMLENFS-EQVMTFSSAEETLDFL---APQVIFLDLNMPTMNGWQFLQALKPHESSNNCNVFILS
SSINSAEQNAKDHAIVKGFISKPLTENHIDKIK-------
>A0A1D8UVA2
ILIVDDEPDIRLLIEGLLKDEG-YETRTAATSDQALAAF-----SLVILDIWLQGQDGIDVLKTIKAEE---NQPVVMIS
GHGTIETAVASLQHGAYDFIEKPFQADRLVVVVRRALEAA
>A0A191TMM0
AVILDDEPRGSRLMEQKLKFSE-IIEAVYNLPQTALAEI-----DVLFLDVEMPVLNGFQFLERLSE------DEIIFTT
AYN--SYILDALRISAVDYLLKPIEEDELRDAIRRLKKRM
>B1ZQ25
ILVLEDERPQILALRATLQPIG--RVVDFSDPERALDYL-----DAAVIDIHMPKMDGIEFIRAVRSFD--RDLAVIIRT
GDTSIEIAEHAIELQAFRRVIKSTSVNELREVLRAGIAET
>I0AMP5
VLVIDDSAFMRKTLSFMLESAD-IVVATAKNGLEGFELI-----DVVTLDFEMPGLNGLETLDKIMKDF----VPVLMVS
SFTTEDVTIKALSLGAVDFLPKEKIKNELIDKIRN-----
>A0A6N8HUH1
VLIVDDSVFSQKVTANLLKKVGVIEISFASDGEEGLEKF-----DFIFIDLLMPKLSGAELVRIVQKEG---GSGVVVVT
ADVQKSVREEIEAQNVLAFVNKPLNDEKMRLLCDRMI---
>A0A223KXP9
ILTIEDDPNIVELIQLYMEKMG-FSCTAAYDGEEGLEKF-----DCILLDLMLPKMNGWEVCKMIRIEN--KHVPIIMLT
GKGESYDIVQGLEMGADDYIVKPFDPNVLMARVKSVLRRT
>A0A3P1CA87
ILIIEDEGILALDLSDQLEDDG-YQAGIASNGRKAIEIF-----DLVLCDINIRGEDGIQTCEELCK---IRPVPLIYIT
SQTDRNTVLRAKQTYPAAYIAKPFDTDALRLAIEMALNNF
>A0A5C1QHA6
IIIVDDQLLFAESLKTVLETRN-IVIDIAINGKEAVKMA-----DLILMDIRMPEMNGVEAVKIIKEKT---DIKIIMLT
TFDDDQYIYNALNNGADGYLLKNTPPEKLISSIEAAR---
>D6TYR8
ILIVEDNHQLNYELKQSLTYEG-HAVDTAYDGDAGLAFA-----AAIILDVLLPVKDGLEVCRTLRARG-Y-TVPILLLT
ARDAIDDRVRGLDSGADDYLVKPFALSELLARLRALLRR-
>S7TXJ6
-MLVDDEERFLTTTQKLLNKKG-YDVQIASSGQEALEIL--I--HVVILDVKMPGMDGIETLKQIKSRF---LVEVIMLT
GHATVESAVDGLKSGATDYLMKPTGLEELIRKAEEAFEKW
>A0A7W6DTR2
VLVLDDSRFDQNQIKRACGKTG-LPVTTTSDMDEFSQAL-----DVILIDYMLPKGNGLAAQRLVNNHA--FGAAVVMIS
SEMRTDVAVASMKKGSMDCLNKDLDPEKLREIM-------
>D0LRR7
ILVVDDNRDTADMLREALETVG-HQARTAYDGMQGLNLA-----EVILCDIGLPGMSGYDVARAIREDKHLKGVYLIALT
GYGTKADRAAALTAGFDEHLAKPAGLKEIARLLQRASTR-
>F9ZVW8
LLLVDDEPNIINALKRTLRRDG-YSIFTANGAEEALDLL-----ALIISDQRMPKMSGVEFLRKVKELY---KTVRVVLS
GFTDLESVTSAINEGIYRFMTKPWDDELLRKNVREAFEYH
>A0A0Q2Z3H6
ILVVEDDPTTGQYIARGLREEG-HTVDHVADGRAGLVQA-----DVLIVDWMLPEIDGLTLVQTLRGAG---RTPVLFLT
AMGSVDDRIAGLNAGADDYLVKPFAFGELSARINAL----
>A0A1H0WT25
VLIVDDEWNMRQLLTIQLSSH--FEIVTAGSGREALEYL-----DLIILDLMMPDLDGWEVCKKIRETS---QLPILMLT
ARGDIKDKVSGFNVGADDYLVKPFIPDELLVRSKALIRRS
>A0A0A1YKL8
ILVVEDEPKLASLLRDYLQAAG-HRVSCLDDGLAVVPAV-----DLILLDIMLPGRDGLAICRELRSFS---AVPIIMIT
ARVEEVDRLLGLDLGADDYICKPFSPREVVARTRAILRRQ
>F3KPV6
ILAVDDEPLNLDALRQVLSRD--HRLVYARNGQEALAAA-----ALILLDIQMPDMDGYSTCLALKRNPATAHIPVIFVT
SMADVWDEAKGFECGAVDYIVKPITPATTRARVKTHLSLV
>A0A364Y0P8
IMLVEDDESLGFLIKDALDAYG-WKVNLYPSGEKGLTAF-----DLCILDVMLPEKDGFTLATEIRKYN--QQVPIVFLT
AKSQTEDRIKGFQTGADDYVCKPFSVEEFKYRLEAIFRRT
>A0A165Z4I5
VVIVDDEPRIRQGLERLIKKFN-WICGVFSDGDEAFREI--GAFDLIFTDVQMPVINGLELISLLKEKG---NFYSIIIS
GYDDFKYVQTALREGAIDYILKPIDRENFESHLQKAEELI
>H1Y5V6
CIAVDDEPLALNLLADNISKIF-LLVCTCSDAFKAAEAL-----ELVFIDIQMPGITGLQFIASLVK------PMVILIT
AYK--QYALDGFAMDVVDYLVKPVPMDRFMKACNKAKELF
>A0A225NL66
VMVVDDMSVSRGLILQALDWMG-IHVDYCVDGESALRKL----VHLVISDYNMPGMDGLGLLEGLRKGRTTQRIGFILIT
GSTDAGLMERGNKLGMNNYIKKPFSPEALKAGIERVV---
>A0A255GY87
ILVVDDEPSLVKAVEINLHARG-FATISAASAAGALRAS-----DLVLLDLGLPDADGLDVIAGIRGWS---QVPIIVLS
ARHTSDDKVEALDAGADDYVTKPFAMNELLARIRAGLRRA
>A0A1Q6CK81
ILMIDDDKTLTDLLREYLSYEG-YQLEARHDGISGLAAA-----CLILLDVMMPGLNGFELLKALGGK---HTTPILMLT
AKGDETDKVLGLELGADDYLAKPFQHRELLARINAILRRI
>A0A6I2MQH2
VIIVDDEPLAINVIKNYIEQVE-LLVDTFSNAVDASTYL-----DIIFLDINMPILDGLEFLKTLHE------PMIVITT
AHE--EFALESYDLEVIDYLVKPIPFPRFLKSVNRILKLK
>A0A3A4G2L6
VMLVDDQHLLRMGFKLILEGED-LVVAEAGNGYEALDTL--DLPDVVLMDVRMPRMDGIEATERIVERF---AVKVIILT
TFDLDEYAFSGLQAGASAFLLKDVEPEDLVDAVRVVA---
>A0A1H7N3G5
ILLVDDSPTVLLMERLLLQDEP-YALLSASNGMEAVEAA-----DLILMDVVMPGMDGFEVCRILRSDRSTCTTPIILVT
TKASLEHVEQGYESGCNDYVTKPFNGNELRAKIENFL---
>A0A6C2YP09
IYVVDDDPSVRDSACDTLQSLG-YRVRGFSDATEAIEQF-S-EISLVLSDLTMPGLSGEEIMHQLLQIR--PSTPVILMS
GYTETDLQNRFARLGFAAFLSKPFNQQELQQRLQEAANRT
>A0A5J6SL66
ILVTEDDRNIRRLIREYLLKAG-YNVFDAEDGSSALKLL-----DLLITDIMMPSIDGLELTVALRNSG-F-DLPILMIT
ALESFKDKKNGFYSGADDYLVKPIDMEELVLRVSALLRRA
>A0A6N8HTX8
VLVVDDEDRIRRLIRMYLEREE-FEVEEAEDGTEALEMA-----SVILLDIMMPGMNGIDVCKEIRKE---KETPIIMLT
AKGEESNRVQGFEVGADDYIVKPFSPREVVLRVKAILRRM
>A0A851GW49
CLIADDNIIERDLLFMHLSSIK-VVVAICSSGEEALQYL-----DIVLSDIDMPGMTGIGLLKELKQ-----HPVFIFVS
SYT--EYAAESYNLDAIDYIVKPATLERVQKAIDKAIDYI
>A0A521AAZ8
VTILDDEPAIRTMLADALEEAG-FRTLGFARATEFEAAL-----DVCLVDLSLPDRDGLTLVHRLAL----QGATVIIIS
GRAQVQDRVTGLELGADDYIIKPFDPAEVVARIRARLRRE
>A0A1X7GE50
VLIVDDSAVVRQVVSGMLK-AG-IVMDAVSDPIAAMSRL-----DVILLDIEMPRMDGITFLKKIMAER----TPVVICS
TLTEKRTTVDALAAGAVSVVAKPEAADELTSTIRA-----
>A0A1H2UFN8
VILADDNREFAELLKDHLNSQD-IVVGVAYNGNEVMDLL-----DVLVLDIIMPHLDGLGVLEKLNEAT---MPKIIMLT
AFGQENITQRAVELGAAYYILKPFDMDLLTHRIRQM----
>A0A1D8RSM2
ILVVEDIRINQTIVKMMLSKLG-FECNVAANGLEALEAL-----SIVFMDLQMPEMDGLAATKEIVKRYGQKRPIIVAMT
ANVLKKDREDCAAVGMDDFIPKPLLITELERALS------
>A0A3R9Y9Z1
ILLVEDDRRIRLDVEEALLAAG-YLVEAVSDGEEAWFRG-----AAVVLDLGLPGLDGMSLLKRWRAE--TRDFPVLILT
ARGTWRERVEGIDAGADDYLPKPFAMEELLARLRAVIRRR
>A0A1C7IBQ9
LLIADDEELIRKGLIARLSYLG-FQIMEAESGSEALEAV-----SIVITDIKMPDMDGLAFIREAKKRS---HLRFMVLS
GYAEFEYAKTALSLGASAYLLKPLSNKDLKEELDKLLMQV
>A0A1I4PJ70
MLILDDEVNIVKALSRTLRPDG-YRILTANNAADALALL-----QVVLSDQRMPEMSGTEFLSRVKALY---ETIRIILS
GYTDLESVIDAINRGVYRFFTKPWNDELLRNCIGEAFQQH
>A0A3N1D8M8
VLVVDDDEVIRQLIAVNLQLEG-FDVATAVDGRDCLDKV-----DVITLDVMMPRLDGWITAVRLREDPDTAHIRVVMIT
ARAQERDLDRGMEIGVDAYVTKPFDPAELIRTVRRLS---
>C1DT32
VLLVEDDLVLGESLKEYLEENQ-VEVVWISDDRKLDEAL-----DVIVLDLILKYEKGESILKGLRDKG--VKTPVIIIT
AKNKIEDKETCFNFGADDYLTKPFNPKELLLRIKAL----
>A0A853JG58
ALIVEDNRDICANIAAYLEKLG-YVLDFAHDGVTAMNLA-----DVIVLDLMIPRMDGLTFCQRLRADAQ-IETPVLMLT
ARDTLDDRLKGFDAGADDYLVKPFALQELHARLRALYKRS
>A0A7X4W4S9
ILLVEDDPSLASGIRLALKPEH-YTVDHLADGAVALTAL--F--DAVILDLGLPGLDGMRVLEAVRRGG--NRIPVLVLT
ARDAVDDRIAGLDAGADDYLVKPFEVAELKARLRALLRRS
>A0A0Q8R2D1
IVIADDDSTTCSVLRLLLQEHG-HQVGEAHDGEKAVDMC-----DIAFLDIQMPRMTGHEAARRIVDRT--PDVGIIIVS
AVPTLENVQAALQAGAASFVVKPFNAVKVVDAIEQCRRQK
>F4GAH2
LLLVEDDEAFARTLARSFERRG-YRVLRADSLARVRELL-----GYAVVDLKLKGETGLACVRELHAHD---GMLIVVLT
GYASIATAVEAVKLGACHYLAKPSNTDDIEAAF-------
>A0A3N4UXL3
ALIVDDATSHRLALRLQLEAAG-MIVDEADSAFSALALL-----DVILLDIEMPVFSGLDLLRELHKKSS-PTPPVIGVT
AHAFEANHLAITQAGAKAVLNKPATNQQLYPKLLKA----
>A0A556AS09
VLVVDDSITVRRMVTAALVDAG-WPVLASCNGRDALAAI-----HLVITDLNMPEMDGIELIRELRARPQYAKVPILVLT
TEIDERAKQAARTAGATGWLGKPVHGEVIAQVAATL----
>A0A0W7WKT2
IVLVEDNAGLAKGISYRLEDAG-HAVDILDDGLQADAHL--G--DVVILDINLPGLDGLSLLRRMRERG--DQRPVILLT
ARSGTEELVQGLDSGADDYLAKPFAMAELEARVRAL----
>A0A839A8K3
ILICDDDGYITKNLSKHILDRN-LSVKSFLNGDSLLNYL--K--RMILLDIEMENKDGLTVAKYIRNVL--YTTEIIFVT
GTN--GYERALFEVRPSGFIPKPINYDYLYSTLNRVYNLL
>A0A5C6RZN7
-FLIEDSDILAELISFELKRNN-CDVITFKNGDNIISDI--P--DVIILDYNFNDNNGLEVLVCIRRLY---DIPVILFS
GQKNKSKSKDLLDAGANCYISKDDDEEDLMSFIENTLR--
>A0A518IV38
ILIVDDSPVYRRFVQQTLEGLG-HRVGQASDGVTALQAI-----DVITLDVEMPGMSGLEVLKQIKQIS---QTEVIMLS
SLTLQSLTIQAIESGAFDFVLKPKLHKELSE---------
>A0A3P7NZW6
ILIVDDESIERDAIKFILSKAN-LEFFEAANGQEAISSA-----NIIMMDIQMPGLNGIEATKVLKKIL---NSKIIFLT
AYDQFDYAHEAIKLGVEDFIVKPATNERLIEVVNKSIASI
>A0A840BE56
VLLIEDERKIADFVTAGFREQG-FVVEHCADGNLGYEVA-----DVILLDIMLPGRDGLSILKALRRAG--DATPVLLLT
ARNELDDRVEGLNLGADDYLAKPFFFEELLARVQALLRRV
>D4H1A5
VMHVEDDNSVRESLMRFLKRRF-DTIYSAKDGAEGLDIY-----DIVITDIQMPVMDGVEMSRRIKELN--PSALIIVTT
AFNEKPYIQKTEEIGITDYLKKPVVKDDLMQALRSCAET-
>A0A365L1S1
ILIVDDEFNMRNLVKIYLSKEH-FEVDEARGGHDAIQMA-----DLLILDIMLPDIDGWEVCSAVRQT---KQMPILMLT
ARNDVQDRVRGLNLGADDYLVKPFAPEELVARVNALLRRE
>A0A1M5A716
VLFIDDDPGLCRLAVKDLTRHD-FVVETATDGDAGLARL-----DIVALDHHMPGRTGLQVLPLIAAMP--NPPPVVYVT
GEAQGRIAIAALKAGAADYVIKEASEPLLRAALASALTAR
>A0A3L8Q287
VLVVDDSSFFRRRVSEILSQDN-LVVADARNGKEALAKV-----NVITMDIEMPIMDGITAVKEIMGSN----TPVLMFS
SLTHDQATLDALDAGALDFLPKK-----------------
>A0A545TYX7
VLVIEDQDSIARNIAQFLEPKG-YILDFAGQGAQGLQLA-----DLILLDLTLPGMDGIDVCRSIRARAD-RHIPILMLT
ARDGLQDKVTGFEVGADDYLTKPFALEELHVRCIALSRRH
>A0A2K9LN90
VLVAEDNSVNQLVIVGMLKKLG-LKCEVADNGEQALTLF--NHFDLVFMDCEMPVMDGYSTCRKIREHEALPPTPVIALT
AHAMPEHKTRALEAGMDAHIPKPVELLTVQETLIEF----
>A0A6F8PXC7
ILVAEDNEVNQNVIRRQLALLG-YMSDIVNNGSEALESW-----SLILTDLHMPLMDGIQLTEAIRTEEKRPAIPIIALT
ANALKGEEDKCREVGMNDYLVKPALISEIQQALETW----
>A0A5P9D640
VLVVDDDPSMRAALRQWIRLAG-FDTTEVATADQAMAKL--G--GCVVSDVMLEGEDGVSLLRRIGEQD---ELPVVLIT
GHGDVPMAVEAMRAGAYDFVEKPFDPDHIAEVVRRACDKR
>A0A3D9IQ26
ALIVEDEQPARASMRKLFLKAP-FIVGEAGDGREALAMI-----DVVISDIDMPVMDGVKLLKAAREEG---DCRFVMLT
AMSEFEYARQALEHGATGYLLKSLDLQGLRETMDKVA---
>A0A1K1X3M6
LLLVEDAAEIRLLLSVGLGKAG-YKVVQAKNGQEGLDAW-----DLVLMDVTMPVMDGFEACRLIREQEV-HQVPILMLT
GSDDMASINRAFEVGASDFITKPINLPLLQQRIRYALRDA
>B8EPT9
ILIADDDGGHIDFLTRILRPFG-FNLTAAKDGAAALELA-----DVAILDISMPALDGWSAAEALRRAF--PDMMIVIIS
ADV--HDMRSAGRAGADAFLVKPLDVQQLLDLLQRK----
>A0A7I8DBH6
VLVVDDSALMRRLITDMLQADD-IVVAAARNGQEALDLL-----DVVTLDIEMPVMDGLLTLPKIQMEH----LPVIMLS
SLTTADHTIRALELGAFDFIAKPKVASELIAKVKA-----
>A0A7Y8GS57
VLVAEDHPVNELLMKQLLQRLG-CSVRLARDGEQAVAQW-----DLVLMDVQMPGSNGLEATRRIREREILPHTPIVAVT
ANAMNGDREACLLAGMDGYSSKPVSPQTLIRAMDEALMRS
>Q16CN7
LLIVDDDERIRTLLQKFLMRNG-FLVTAARDAAHARRIL-----DLIVLDVMMPGEDGLAFTRALRETN---AVPILLLT
AKGDTDNRIEGLEAGADDYLPKPFEPKELLLRINAILR--
>A0A3B7MI22
ILLVDDREDNLLSMEAILEPDG-YQFIKATSGRHALKIL-----ALILMDVKMPNLSGFETAALIYEREKLRHIPIIFIT
ANNYGEDIFKGYRTGAVDYIYKPINPELLRAKVSVFIDLY
>A0A1M5Z232
ILVVDDEKEIADLLEFYLQNEG-YEVIKVNTGKGALSVI-----DLAILDIMLLDIDGFTILKKIREKY---FYPVIMLT
AKVEDIDKIMGLTIGADDYITKPFNPLELIARVKTQIRRT
>A0A1H9KZ79
ALIVEDDPDIIELLRIHMTDLN-CELTAVTDGPTGLQHA-----DIIILDVMLPGMDGTEICRRIRGKE--INTPILMLT
AKSEEFDKVIGLEMGADDYLTKPFSVREFIARVKALFRRA
>A0A1E5QLY0
---IDDEAPLRRVTQLTLKTAG-WEVWGAASGKEGVQQA-----DVILLDLMMPDVDGLSTLKMLQDNPKTQPIPIILLT
AKLQTNPQLKLQYSAIKAVLVKPFDPTTLAQEIKKTL---
>K9TCJ3
ILIVDDVPNNLKLLVNLLRKHN-YNVRAVTNGFLALQFV-----DLIFLDIMMPEMDGYEVCEKLKKNPQTKDIPIIFLS
ALTEGFDKAKAFKSGGIDYISKPFQMEEILARLETHLSQR
>A0A4R2LGI6
VLVVEDEDLVLALAEQLFRRMG-FEVITSTDGVEGLAAF---DLQLVFLDMNMPNMGGEEAFREMRRIN--ASVPTLLCS
GYNEQTAINRFAGKGLAGFIQKPYTYRTLSAVVKDVIE--
>A0A2S5T8H7
VLIVDDVPDNLSVLHDALDESG-YTVLVATNGDGALQRA-----DIILLDAVMPGMDGFEVARRLKAQPETAHIPIVFMT
GLTETEHVVAAFQAGGVDYVTKPIKPKEVLARITTHVQG-
>A0A2H3KQU9
VLLAEDEPDIRLITRLALEDAG-CTVVAVADGQAAVEAA-----DVALLDVMMPRMDGFATCTALRSDAATRALPIIFLT
ARSQEPEVQHGLALGAAGYIVKPFDVFSLVELMTYILE--
>A0A1P8WE33.1
VLVVDDNKTNRDVVGGMLRHWK-MEPTLVDSGRAALQEI-----DLVLLDAIMPELDGFEVAQQIRDAPDLECGTMMMLS
SADRPNSSARCQELGIESFMLKPVSPSALLNAILSAV---
>A0A420XPW8
VLLVEDDPGDAFLVTELLADDA-AVIEVVGTVALARRAL-----DCVLLDLGLPDAQGLDALRAVLEVA--GRAAVLCLT
GHADEHRGVAAAAAGAQDYLAKNVDGPLLWRAIRYAI---
>A0A2Z2NQK4
VWVIDDDQSIRWVLEKTLKQAG-MQVNVFESADEALDAM-----DAVISDIRMPGSDGLSLLDQMKRTH---ELPVLIMT
AFSDLDSTVAAFERGAFEYIPKPFDVDNVIEQVRRACNSQ
>A0A267MP35
ILVADDEVNILKVIRAELLNEG-YEVDLAYDGDEACEKI-----DVAILDIRMPKKDGIETLKEIKSIR--KETIVIMMT
AFGTIENAVEAIKIGAYDYLTKPFDSTELIYKIQEALKIK
>A0A1G8KWZ0
VMVVDDKEGIRTLLKEVLQEEG-YQVEEAANGWDALESV-----DLILLDVKIPGINGVEVLKKMRAED--IMTRVMIMT
AYEEMNTYGDLKELGVSQVFSKPFDIREVLRKVNQHM---
>A0A3R8T9V1
VLLIEDDDMIGRAVHRGLSQAG-FAVDWVTDGRAAELSL-----DLAVLDLNLPKKDGMAVLGTLRASR---SLPVLIIS
ARDTVADRIAGLEAGADDYLLKPFDLDELVARVRALVRRH
>E7FUU8
FLIVDDEEKIREVAKEYAKATG-LLCDEASDGAEAIEMV-----DVVVLDIMMPNLDGFTACREIKKI---KDVPIIMLS
ARQEEFDKLLGFELGIDDYVTKPFSPKELMARIKAVSERA
>U5N7T7.1
VLVVDDNDVNGQVLEGYLSRLD-MIVTVARSGAQALDVA-----DLALLDAQMPDLDGYDTGQRLHELPGYASLPLLMLS
SAALKGDAQQAREAGFAGYLSKPFTHDELLDVLGRMLH--
>A0A4S4C0E6.1
ILLIDDDTALLMYLKDELEKND-WLVIAVADPDRAINSY-----DCVIIDIHMKNKSGLDVLIELKENM--KQIPMIMIS
VDHTKETRMKSYQLGADDYIHKPLEMDEFMIRINRQIERK
>B5W6J6
ILIVDDVSKNLQVVGAMLDDVG-YATTFATSGKQAIERV-----DLILLDLMMPEINGLQVCEHLKADPLYAEIPIIFLT
ASNESEHLLQAFSQGAVDYVTKPYKAPELLARVKTHLELK
>A0A845UWE9
VWVIDDDPGIRYVLEEYLTGEG-WKPSVFADGDELNAAF-----DLVLADIRLEGKSGLDVMQELRRRR--PDLPVIIMT
AYSDLDYAVRAFQGGAFEFLAKPFDLDELGRLVRKALN--
>A0A1U7IKX1
VLLVDDNADMREYLTHILSEY--VQIEAVADGATALAIA-----DLILSDVMMPGLDGFELLEALRADPRTREVPIILLS
ARAGGDAIAEGLQAGADDYLIKPFSAQELISRVTTHLQMA
>B7K274
ILVVDDVISNRELIEGYFANTH-HRILQAKDGIEAINQA---HPDVILMDLRMPRMDGLESSKILKEDPLTQDIPIVIIT
ASSK-KDEEQLLKTFCVTCLYKPISRSELFETLK------
>A6GLJ4
ILIVDDDEAFASTLALSFERKG-FKASVALNKEQAMLAA-----TDMTLDLNLGEQSGLQLITQLRGLQ---NANILILT
GYASIATTVQAIKLGADNYLAKPADSAAVLRALD------
>A0A841HKS5
LMICDDSNIIRRKIERELKIDR-LQIATAANGKLAVEAF--A--DVVTMDITMPEMDGIECVENLVKIK--PDVLILIIS
ALSDKATAIEALKKGANGFLCKPFTDRQLTEALEELLR--
>A0A1C3RJ22
LMIIDDDANLLSGLKRQYHKR--FDLLTAESGAQALELL-----GVVVTDMRMPEMDGLETLKHIREIS---DVVRIMLT
GNADQQTAIDAVNEGIFRFYNKPCDADVLAKGIDAGFRQY
>A0A841U124
IMICEDDPKLAELLRANIEKDG-YETGVVRDFDRVLDFF-----QLVLMDVNLPRYDGFYWCRQIRTVS---KCRILFIS
ARAGEMDQVMALEYGGDDYITKPFHMAVVMAKIRSQL---
>E1X155
VLVVDDDKVLQDSVKQALEFHH-FKVDTADNGKEALSCV-----DLVVMDVNMPEMSGIEALTEIKKYD--PSIIVLILT
AYSNVGDAVKAVKEGAYNYLEKPISSENLVALIKRALKAR
>A0A840VFA1
VLVIEDDAAVRQGVVDALEYSG-YRTLQAADGLAGLELA-----QLMLLDLMMPGRDGFAVLEALKRDR--PGQPVIILS
ARGEEEDRVRGLRLGADDYVLKPFSVRELLARVEAVLRRS
>A0A6I3SFP8
VLVVDDSAFMRKVISDMIASEG-MVIGTARNGQDAMEKI-----DVITLDVEMPVMDGLTTLERIMSTN----LPVVMLS
SLTQQDATMQALQKGAVDFVPKPKVREQLISKLR------
>A0A7X1B7X4
ILVVDDEVDVTELLSYHLRQRG-FDVRALNDSRLALETA-----ELVVLDIMMPDFSGLQVCRLMRADSSLKDIPIIFLS
AKTEEGDRIDGFESGADDYVCKPFSPKELMLRVSAILKRR
>A0A0X3UTD0
VLVVDDAATVRLYHASLLSDAG-FEVTEAENGLEAVEAA-----DLFLMDVNMPKMDGYTCVETLRSEIVGTAAPVLMIS
TEDQPGDADRAYQAGANLYLVKPVDAERLVRVA-------
>A0A6L3ZH49
ILIVDDDPDVLTTARLFLKHHY-TTVDTLDHPRELNGVL-----DIILLDMNFDGREGLYWLNHIREIA---DTSVVLMT
AYGDVELAVNAIKKGATDFVLKPWKNEKLLATLNTALQLR
>A1ZNJ9
ILVVDDDKTFIYLNYKLISKIG-CKILLKMSGITALQYL--DFPELISIDWNMPLGNGNDFIQEYTKRFH-PQTKVLVIS
GATSEKQMSKVLQLDFVGFLPKPVNEKTLANAI-------
>E3H6W9
ILLAEDDWKLRRIASDFLKKEG-YLVIEAEDGEQAIEFF-----DLVILDIMMPKLDGWDVCREIRSER--KNVPIIMLT
AKGDEDDILKGYKLKTDEYVTKPVSLKILMAKVKALLRRN
>A0A545U9U8
IYILDDDKSVCNAMRRLIQANG-LEAETYHKAEDVLTQA--G--DALLADVTMSGMGGIELKRVLNGCG---EVPVIFIT
ADDSESRREESRQVGAAGYFRKPIDDMALLDAIKFAIG--
>S7V942
ILFVDDDPVIRNLFSKAIGKEP-FQVRTASGGEEALKIL-A---DLVISDVVMPGMDGFELLERIRQEF--PETFVVMVT
GSGAVSDAVNAIKAGAYDYILKPFDFQAVRSLIRNVAGHK
>A0A2U2B424
CIAIDDDSFSLSVLEKHCSKLF-LLKEVFDNPLEALNHL-----DLVFLDINMPEVSGISIARKLQG------SMVIFTT
SHK--DFAHEGFELDAVDFLLKPIEFDRFYQAISKAKEHK
>A0A1W1XZ72
ILFVEDDLELAELIGGFLRSFE-FTIDHRADGNNVVESV-----DLVLLDVMLPGKDGLTICRELRTFY---GGPIVILT
SLNSDMNQILGFEIGANDYVVKTTPPAVLLARIRAHLRQT
>A0A5B8VGZ3
ILIVEDDQIIGKNIETAFLDQG-FETLLCKDGLTGERAL-----DCVILDINLPGKSGFELCQAFRQQE--GTTPVLFLT
AFDELEDKVQGFELGADDYLTKPFYMKELSLRVQSLIKRR
>A0A239YHW7
LLIIEDDETLFKAMQQQLEKWG-WEVYGINDFNLVLEEY-----EMVIIDIQLLKYDGFYWCRAIRK----SNLPIVFLS
SRDHPMDQVMSMELGADDFIQKPFHTEVLLAKLQAI----
>A0A3N1VN30.1
VLLAEDNPVNQKVAAGCLGKLG-CTVDVVSNGQEALEAL-----DLVFMDVQMPVLDGLEATRMIRKGLA-PRVPIIAMT
AHALPGDRQMCLQAGMDDYVPKPLRLEDLQGAIERQMHRA
>A0A841KQV0
ILIVEDEKSINDLIAMNLELVG-HTSTQAYEGNEALDYL-----SLIILDIMLPGLDGFSLMQYVPE-----NTPVIFLT
AMGNLSDRVKGFKLGADDYIVKPFETIELLARIEAILRRT
>U2EFN8
IIICEDDSRQRKKVEDIVIDER-NNIDSTNSPKEVISYL---KPFIYFLDVELGEINGLELAKQIRK----PAGYIVFIT
SHAEMTLLPFQYKVQAMDFIIKFNSDTRIRECINEA----
>A0A429EVM4
VLVVEDEPTIARAVADRLAAEG-FAVATAADGPAAVERA-----DLIVLDVMLPGFDGLEVCRRVQAD---RPVPVLMLT
ARDDETDLLVGLGVGADDYVTKPFSMRELVARIRAVLRRV
>A0A518ARJ1
VLIVDDEPDIREGASLWLRSAG-YDTVAAVNGEQGIEFA-----DGILLDVLMPRMDGMQTLSHLRSSLATRNIPVVMLS
ASL--RDEQRALDAGARYFVHKPYDGRSLVSAVK------
>A0A1H8FCF2
ALIADDEPLLRERLRSHLALWE-LVLDDARNGGEAVELF-----QVVFLDIHMPGMSGIEAARALGR------AHLVFVT
AYE--QYALQAFEHGAVDYLVKPIDPARLADTVQRLRR--
>A0A562S7Y3
IAYVEDETDIQEVAKMALELVG-FSVAVFSSGQEAVEKM-----QLILLDVMMPGLDGPATLKLLREQESLKDVPAIFMT
AKVQTHEVSRYKELGAVSVIAKPFDPMTLADQLKGIWE--
>A0A563W4L4
IMVVDDSINVRRFLALTLEKAN-YRVEQAKDGQDAIDKLQAGSPQAVICDIEMPRLDGFGFLSRVRTLRQHKNLPVIMLT
SRSGDKHRKLAMSLGATEYFSKPFKENTLLSTLKKLI---
>A0A1H8L2E3
VLCVDDEPNILSSLRRLFRANG-YRVLTAEGGAPGLAVL-----DLVISDMRMPEMDGARFLAKVRERW---DTLRILLT
GYSDIQSIQDAINCGIYRYITKPWEDSDMLLLVRHALERR
>A0A211ZMY5
VLLVEDDLEISRMLQGVLAESG-FTVSAVANAGEMDAVL-----DLVVLDIMLPGEDGLSICRRLRAAS---AIPIIMVT
ARGDAVDRIVGLEIGADDYLPKPFDSRELVARIRALLRRV
>A0A2S9H5G5
VLVVEDSLTVRKRLCEVLSMDD-ILVGEAEDGKQGIELC-----DVISLDMMLPVMSGLAATEYIMAYC----TPILIVS
SSFNRFKTYEALAAGAVELMEKP-----------------
>A0A4R6DX81
LLVVEDDAHIAELLRMHLGDEG-YAVEHAADGDRGLRLV-----DLLVLDLMLPGVDGLEICKRARGLA--RYLPIIIIS
ARSSEMHRILGLELGADDYLAKPFSMLELVARVKALLRRA
>A0A6M8B4E7
ILLVDDEIELTEPLTHVLKREG-YAVDVAHDGAEGGTLA-----DLLILDWMLPHQSGLEICQSLRAKG--DTTPVLFLT
AKDTIDDRVAGLDAGADDYLVKPFELRELLARVRAL----
>A0A1U7JIW3
VLLTEDDDAVRAFVKRALELDG-HTVTAVSDGSEAAEAL---AFDLLLSDIRMPEMDGIALAMQTSQRY---GLPILLMT
GYADQRERSDEVSNCVRDVLTKPFSLVEIRSAVTEVLADE
>A8MJM2
VMIVDDMEIIRRQIKRLPEETG-FIVEEAEDGKDALDKL-----DLLITDIKMPRIDGVELLKEVDEHQ---ARCVVFLS
EHSEFSFAKEAIQYGIFDYLVKPVQREELQKLLLKAQQYI
>A0A160DWB6.1
VLIVDDDMRNIFALSKTLRARG-LNVVMAQDGHKALRQV---AIDIVLMDIMMPGMDGYETMRRIRALPRHAKLPIIAVT
AKAMQGDRDKCLDAGASDYLAKPVDIDKLLSMMRVWL---
>A0A1H7NDW2
ILVIEDNPDILANVLDYLNLKG-FTTDCARDGLSGLHLA-----DLIVLDLMLPGLDGLQVCQRLRNEAR-SSVPILMLT
ARDALDDRLQGLRAGADDYLIKPFALAELVARIEAILRRT
>A0A1V9FF05
CVIIEDNPVDRLLLEEYLAKYF-IITGTFVNPVESLEHL-----NILFLDVDMPVINGIDFLKSLAD------PPCIMVT
AHP--EYAIDAFDVQAIDYLLKPVKPERLDKAIQRTLELQ
>A0A261KP73
VMIVDDDLPTLEVIKHILTQWG-IKVVTLNDERYFWKTL-----DLLILDIEMPHFNGIDLCKVIRNDPHWSGIPVVFIT
AHKDPNIHNQIFAAGADDYLSKPFKYSELVTRIINRI---
>A0A2U3QIR4
ILVVDDEYLIRSVLKEVLKLNK-HTVVEASDGAEAIDAI---LPDLIFMDHQMPRLNGIDCTRQLKTLY--PSLKVILIT
GSFGIDDYLAANKHLFTDILLKPFSIKDVVSTVEYA----
>A0A254TKC1
ALIAEDEPILAHALLQTLHLWD-LVGGVVENGIAAVTEA-----DILFLDIKMPGKTGLEAAQELWP-D----PLVVFVT
AYD--EYALQAFEQAAADYVLKPVTEARLAKTVERLKARL
>I0AGU5
ILIVDDSKTDRLLYSKILKNID-YDVEVASNGKEALDKI-----ALVITDHGMPVMNGYEFVKELKKADIKGKPQVIVLS
SDIDRTIATDYHELGIEFVFQKPVNLSSFKQAVEKSLH--
>K6VV46
ILVVDDEPAIARTLRINLRARG-YEPQIVGDGRSAMQAI-----DLVILDLGLPDRDGIEVLAWLRRRS---TVPVVVLS
ARHESDDKVEALDLGADDFVTKPFGMDELMARIRSALRRA
>V4PWA2
ILIVDDSPTMLMSMENMLIKIG-VRVEKASSGEEALSKLQSGKIRMMITDLNMGAMNGIELIRAVRKLPGMSFVPILMLT
TESQQDKRNEAKSAGATGWMVKPVQPQAMMQIVRQL----
>A0A494X4F9
ILVVDDQPDQLRLLIDILRNAG-CRISVAFDGAQAYQRA-----DLILMDVRMPRMDGFAACRLLAETPSTSAIPIIFLS
VAGELHERLEGLEIGAVDYVLKPFEPAEVLARIRVHLTRA
>A0A3G3K5Y2
ILIIEDDTSMAELVRDYLAIHQ-YEPHIETSGDRGMKRA-----DLILLDLMLPVVDGFEICRTLRSQ--L-DIPILMVS
AKKEDIDKIRGLGLGADDYVVKPFSPSELMARVNAHLSRY
>A0A1H8CAR7
FLLVDDLPENLLALEALWQRDD-VIVLKARSGDEALELL-----ALALLDVQMPGLDGFELAELMRGAERTRRVPIIFVT
AGSHSNERFRGYEAGAVDFIQKPIEPDVLRSKADVFAEIW
>A0A679I0P8
VLVVEDDRDMLNLLCDAFWSAG-YQLREAKDGDEALLSV-----DVILTDLRMPA-GGADYITRLRTVA--PHCPIVVMT
AFGEPGLQAQVLRAGATAYFDKPVRISDLKLRIDALL---
>A0A2T1EPY0
ILVVEDELTVRSNILEILEFEE-FDAVGAENGLIGALWA-----DLVICDVMMPEINGYEVLSALRQSPMTATIPFIFLT
AMADQPDRRRGMELGADDYITKPFTANELLTAISTRLAKH
>A0A5C6S6Z8
ILLIEDNPGDVRLTQEAFKESK-IQLEVVTDGVEAINYL-MPTPDLILLDLNIPKWDGKEVLSVIKADDMLKRIPVVVLT
TSNAGVDVLKSYDLHANCFINKPIDYDKFFDIIHKIE---
>A0A6N8FIH8
ILITDDAAFMRMQMKDILTKLG-HVVGEAENGQDAVEKY-----ELVTMDITMPEMNGVEAVREIKKIN---DAKIIMCS
AMGQQGMVVEAIQAGAKDFIVKPFTPDRIKESVEKV----
>U5LH82
ILIVDDDKEIRHLISVYLENEG-LKTSQAENALEALGKL-----DLIILDIMMPEMDGIEACMKIREE---QHMPIIMLS
AKSEDMDKIQGLTSGADDYISKPFNPLELIARVKSHLRRY
>A0A099CSM5
LLVVEDSPNLGRDLRESLARDG-HAVDLAADGAEALRFL-----DAVVLDLMMPRVDGWTVLRKLNGHD--SRPRVLVLS
ARDQVEDRVEALHLGADDYMVKPFSYDELSARLQAL----
>A0A2X4W5P1
VLVVEDEMIIRQGLKVLLEDVG-FQVTEAKSGEEGLLHI-----HLIITDIRMGGMDGLAFTAKVRQVS--KDIPIIILS
GYSDFEYARSAMRQGISEYLLKPVNRTELSEVISKI----
>A0A4R3J8S8
VMLVDDSANFRALIKTILHAVG-VNLDLVGDAQEAITRL--V--DIVFCDWVMDGMNGSEFAYKVHQMA-L-PTKVVLMT
GYSIDILQERSTQTGVSAFLEKPIQARQLLEMITS-----
>A0A2G5L2C9
VLYVDDEELNLFLFEKSFESL--YQVVTALSGPEGLEKL--DQIIVVISDMRMPTMNGVEFITKARAKF--SNIAYFILT
AFDYNQEIETAIEQKIHKFFTKPFDTQEIQEAIDEALT--
>A0A4U0ZNF6
IYIVDDEQSLAKGIAIGLAK-D-YQARSFTTAETALESM-----DLVLLDIGLPGMNGVDALRVIKSDY---DVVVIMIT
AFEDLKTVISAMKLGAYDYIVKPIQMDTLEVTIKNALESI
>D6Z1Y3
FLVVDDSATIRTLVERTLRLIA-PQIFLAEDGRMALEIL-----DIILSDWNMPNVSGEELLYEVRNDAKLKEIPFIMMT
TNGDRDFIIMAIQLGVTQYIVKPFTANELEKKIRSSLN--
>A0A1G6ZYN7
TILVDDEPLALRGLKIRLDKFD-VIIGTCSNGREAVKSI-----DLVFLDIQMPGFDGFSVLRSLAE------PLVVFVT
AYD--QYALDAFEAHALDYLLKPVDEERLAEALARVREAI
>U7D8T6
ILLVEDNPVNQKVAMKQLEKLG-YRAVVTNNGNSAIRMA-----DAILMDIQMPRLDGLTATKMMRENG-I-ATPIIAMT
ANAMVEDKQICMESGMDDYISKPVKPVVLQEVLDYWIT--
>A0A238J6D7
ILVLDDEPGMRNFLTKILEPRC-KRVEQAGSPQQATAML-----DLVILDNIMPGKTGLEWVAEQRRLG-L-FADTILIT
AYADLETAITALRAGVSDFVLKPFRANQILNAVSRTLDRK
>Q2W7K1
VLVVEDEAALATMLRYNLEKEG-YRVAEAADGEEALTVL-----DLVLLDWMLPSLSGIEICRQIRRKPATRELPIIMLT
ARGEEGDKIRGLNTGADDYLTKPFSLPELMARVRALLRRA
>A0A7D4C0D3.1
VLIAEDDEINLLYLQTIVETFS-NKMWIAKSGIEAVEMC---EINLVLMDIKMPYMNGYQATQEIRRLN--KDLVIIAQT
AHALIDDRQKALNAGCDGYIAKPINKEELIELI-------
>A0A2U1VZC7
ILCVDDETSLLRMLALFLAGNG-YRVLEAADGGEGLKRL-----DLVITDLNMPGMDGLAFIRALRRSPA-RPLPILVLS
AAYGD-ARAEAMEAGATAWIAKPVQPEHLLALVAAHL---
>A0A4P6FFF4
VAIVDDHEAVRLGLRAACRDAG-YVVADAAGVPELLDAL-DGSCDVVVLDLSL-G-DGRTVTENVRTLL--TGSAVLVHS
IADRVAAVREALAAGAAGVIPKASPMAAVIAAIATVA---
>G2SZ16
IIIVEDNREIGTLLCDFLRKEN-YTVSLADTGEKALDIF-----NLLVLDIGLPGVDGFSVCARIRENS---NTHILIAS
ARTDKESTLKGLQIGADDYISKPYDIDILLAKINGIFKRK
>C7R8L4
ILLVEDHKELAATTGEYLEACG-YIVDYAMDGISGLNLA-----DALILDVMLPGMDGFTICQRIRQEAQ-SDIPILMLT
ARDQLSDKLDGFDAGADDYLIKPFDFEELDARLNAIIRRH
>S7TH28
VLHVEDDTIIQFHMRTILEKRV-RELFSAADGVEGLAMF-----DVIITDIRVPRMNGLEMIEIIRETD--PDIPVIVTS
AYSDADYLLKAIELGVDKYLIKPFDHRQVVKAVSRAAE--
>A0A562RMF1
VLLAEDNPVNVEVASAMLESLG-LDVARACNGEEALAAA-----DVVLMDCQMPVMDGMAATAEIRRHEQGRQLPIIAIT
ANALQGDRETCLAAGMDDYLSKPFTQQSLSETL-------
>A0A220TZS8
IGVVEDDMNIQNIVTAYLKKEG-FTATALESAEEAFDLW-----DMWILDIMLPGMDGYDFCKRIREE---SDVPIIIIS
AKDEEIDKILGIELGGDDYLTKPFSPRELVARVKRLF---
>A0A0D2JH65
VLVVDDSKAMRAVIKKTLKAAG-FPVQTCYEGADGLEIL-----DVVLSDLHMPNMNGLELLNALQAEG-LTPRCFILVT
TEGRKERLREALALGARGYVVKPFQPEGLRKILS------
>A0A1M6A794
VLIVEDDPALAENLFSALEAEG-FAPDAAYDAGSAIYRL-----DILVLDIGLPGMDGYRVLTHIRDVMRL-AIPVLVLT
ARNSIEDKITGFSRGADDYLTKPYALVEVVMRLRALLRRS
>A0A501WRD0
ILLAEDNPINAEIAKALLEKLG-VMTIHAANGRLAVEML-----DLILMDVQMPEMDGFEATEAIIERYGNQRPPILALT
AGVLESDRNQALQAGMDDFLTKPLDPLLLLNKLEQWI---
>A0A6M0JWA5
VFVVDDDQAMRTSLQWLIEATG-MTVKTYDSAAAFLKDY-----GCLLLDVRMPGMSGLELQAHLATEG---RLPVIMIT
GHGDVAMAVRAMKAGAVDFIEKPFHDEDLLRSIRNALEFD
>A0A1E8CNL4
VLICDDSGLARRQMARSLPGWD-IEVSFAEDGKQAIDAI-----DVLFLDLNMPVMNGYEVLERIRQDD-L-PTMVLVVS
GDIQAEARNRVMAAGALDFLKKPVAPEQISDVLKR-----
>Q315Q1.1
ALLVEDNIINRHVALDMLQDMG-FSVVSAEHGEEALAVLSGPGFDVVFMDIQMPVMDGIEATRVIRQHPRWRHIPIIAMT
AHVMSEDRDKALEAGMNDYVTKPVDRMMLLQVLQRHVGE-
>A0A5M3W6W2
LVVAEDSYLIREGLRLLLATQD-YDVASVASLPELTAVV-----DVVLTDVRMPPGEGIRFAEGLTSSH---RIGVVVLS
QHLEPDWALRLFAAGARAYLLKER----------------
>A0A1N7NK49
VLIVDDDPCFCGLTTRMFTALG-VHVQVLHSGQEALTLV----FDLIVCDLDMPDMDGIETLRHMATIA--KGAAFVVVS
AAEQQILRTLAKARGMLGSLSKPLGMVALGDILNRLTASE
>A0A4R3J957
LLLIEDDDETAAYLSKGLGEQG-HMVERSANGKDGLFLA-----DVLIVDRMLPGLDGLAVVKTLRGAG---KTPVLFLT
TMGGIDDRVEGLESGGDDYLTKPFAFSELLARLNALLR--
>A0A494Y1I2
VLLVEDESKTAEVLKQALESEG-IDVTWVSEGNAALELM-----DLIILDLKLPGMTGDQTLEEIRKID--PYIDVVVYT
NYQDPPVMQKLINLGVEGYISKGASA-DLWETVDKI----
>A0A1U7I2V7.1
ILVVDDNRDLRAYVSQVLRASG-FQVLTARHGAEGLSLT-----DLIVTDLMMPIVSGLDMIRRIRDLPEVKATPIILLT
AKVDEDTRIEGTEQGADIYLAKPFNDRELLAAVRNLLALK
>A0A6L3V7S7
VMVVEDDQHLAELIHNELTESG-FHVTSFTKGEEALKHI-----DALVLDILLEEMDGWAIMKEMKESDKLKNIPIIIST
ALDE---KEKGISLGAEGYLIKPYKPSELSKSIHQTLS--
>Q6LUQ5
ILIVEDEHVTRNTLKSIFEAEG-YTVFEANDGAEMHQML-----HLVIMDINLPGKNGLLLARELREQG---DMALMFLT
GRDNEVDKILGLEIGADDYITKPFNPRELTIRARNLLTRA
>A0A6L6Q259.1
VLLIEDNDDGREMMAMMLSCYG-FEVRHAADGLQGLDVA-----DLALVDIGLPGIDGYEVARRLRANPATHDMKLIALT
GYGLAEDQRRVLEAGFDLHLVKPVDIDNLMKAIAS-----
>A0A6B2LYC1
ILVVDDNKTNLQVAKLLLKRHG-LDVEIVRSGQEALQSV-----DVVFLDLQMPDMDGFETARRILQKS--PHPYIIAMT
AAATTDDRQASEAAGMRDFVAKPIKESDLTRALWTFY---
>A0A4R6UPC1
ILIADDEPLLRAQLKNLLLKLD-ALLTEAEDGYKVLECL-----DVAFLDIRMPGLSGMELAEHFPD-----STQIVFVT
AYD--EYAIEAFEKGAVDYLLKPVEAARLSKTIERLQAK-
>A0A2X0JIF7
ILVVDDDPTVAEVVSGYLQRAG-YTVDHAADGRAALEQA-----DLVVLDLMLPEIDGLEVCRRLRAEP-FSAVPIVMLT
AKGDEHDRILGLELGADDYVTKPFSPRELVLRIQSVLRRA
>A0A1E5QMV5
ILVVEDDDESRLLLLQLLQPLG-FQVQQAVNGQEAVELS-----HLIWMDIRMPVMDGYEATRRIKAASQGWSTIVIALT
ASAFEEERCEIIAAGCDDLVYKPFQESVLFDKMAEYL---
>A0A7G8PUF4
ILIADDHQELRDYIASVFESE--FRIVTASNGEIAFKLA-----DIIISDVMMPGINGYELTQLCKTDEVTSHIPIILLT
AKTEDQDKLTGIESGADAYIPKPFNSRLLKARVSNLLESR
>A0A3S8ZSQ8
ILLVDDDPDLLRLVSIRLIAAG-YEVEAANSAEAALNAL-----DLLLCDWKLPGMDGMALFEEVRRRY---ALPVIMLT
AHGTVPDAIEAISHGMFAYLIKPFDGKALLDKVSQALV--
>K0NL74
VLVVDDDPDLVEAVSMKLEALE-YRVAKAYDGEEAMEKI-----DLVILDVMMPRKNGWEVCEEIKNNPDLKKISVVLLT
AVADSVKHHDGKTTLADDYVPKPIDLDKLMEIVKEHC---
>A0A2W7MYX4
VLVVEDNAINRQVACDLLMRLG-VDAFCAEDGQQGIEAV-----DLVFMDMQMPVMDGIAATRKLREMG-F-RTPIVGLT
ANAFVSDRAACLDAGMNDYLSKPVTRDKLAGILDNW----
>A0A1Y6C6R0
LLIIDDEGDIAEILATLLEDE--FECEYVVSGEEGLNKI-----SAIITDLEMPDISGINIIKTVRENN--DNIPIFIST
GHDHAHPKVTALSIGAQAALHKPFDPDDLIATLK------
>A0A1S1Q539
VFLLDDHEVVRRGLRDLLSEED-IVVGEAGRADEAIADI-----DVAVLDARLQEGSGIEVCRHVRSHD---EIACLILT
SFDDEDALFTAIMAGAAGYVLKQIRGTALVDAVRQVA---
>A0A4R6RDE9
ILLTEDDDSVRVFVKRALELDG-HSVDTAGDGGEALEIL-A---DLLVSDIMMPVLDGIALALAVARDR--PELPILLMT
GYADQRERAHGLDQLVEDVLPKPFTLAEIRRAVGDAMRNG
>A0A6F8PQK7
VLIVEDNEDLLDDLLLNLNYLK-IEAKGVPHAQAMDAIF-----EIVVLDIGLPGEDGLSIAKRLKKAF--PALGIIMLT
ARSALDDRILGHHLGADHYLTKPVNYQELAAVILALHRRL
>A0A0F5LKV5
ILIIDDEDDIRDLIAGILDDEG-FETRQAHDADSGLNEI-----SLVFLDIWMQGLDGLQLLDVFQSQH---DMPVVMIS
GHGNVETAVSAIRRGAYDYIEKPFKIDRLLHITQRAMEAT
>K0NJK6.1
VLIVDDNEKSREILRDLMKEFH-FNVSEVPSGEAAISEL-----DLVLMDWQMNGMDGIETARRIKEDSGIAKIPALMVT
AFGREEVMSQAQTVGLDGFLIKPINRSLLFDAIMDL----
>A0A364Y218
CLLVDDEPLALDILEGYVKKTY-LLVARCNSVSEALLAM-----QLLFLDIQMPDVTGIEFSQTLDE-------KVIFTT
AFE--EYAHEGFKVNAQGYLLKPFSYTEFLEVTNRTKVWF
>A0A239H0B2
VLIVEDDPMVSQLNKKYVETVG-FKVYMAGNGQEALNFL-----DLIILDVFMPKLDGISLLKEVRRRS--IKTDVILVT
AAKESENIDEVLRLGAVDYLIKPFEYQRLKSTLDSYIERH
>A0A0Q6E431
VLLVDDNRTSLMLMGKLVEQTG-CCPVSFSSPVAVVEAL-----DLAVFDYQMPGMSGIELIAEIRRHPG-DDKPIVIVT
GDHHAELRIAALQAGAMEFLTKPIDPVEFTTRVRNLARLC
>A0A5C0ZJC4
LLLIEDETDLGLIIADNLRSAE-FDVNHCSDGEQGLLLF-----EIVILDVMLPGLDGFAIAKKIREVD-T-ETPILFLT
ARTQTADVVNAFELGANDYLRKPFSLEELKVRINALVQRN
>A0A011QNB6
VLVVDDRQSAAAVLRDLLMRMG-FVVATLACGDDALAEL-----QIVFLDWQMPGLNGLATAGRILALQ-TPPPQLVLVS
ADSSDDLVKRAAEVGIREVLRKPVTASLLADTVSRLL---
>Q8DLC8
VLVVDDSVNVRRFLANTLEKAG-YRVEQAKDGQEAIDKLQGGAVNALICDIEMPRLDGFGVLTQIRRIPQCQNTPVLMLT
SRTGQKHRQLAERLGAAAYFSKPFRESELLATLDQLIH--
>A0A2N5Y0X0
MLVVEDDMQLRKQLVQHFQDQG-WVVAEAGTGADARYLV-----DLAVVDLGLPDISGIALITAWRESG--CDFPVLILT
ARADWQDKVRGLEAGADDYVTKPFYLEEVAARVDALVRRV
>A0A5S3Q158
LLLVDDLEINREVICAMLDREG-HGCHQAEDGAQAVAMC-----ETVLMDVRMPVMNGLEATKQIKNGS-LRCVPVIGLT
ANADPRDVQNCLAAGMDDVVFKPVSIAKLMGALDR-----
>A0A7W6RFG6
ALVVDDDEAIRHMLSAVLSQES-LQVTTATNGLEALESF-----DVVLMDIRMPRMNGLKALKAILEID--RRAAVILVT
AFAEVATAVQAIKDGAFDYVIKPFDLEEIRLLVRRALEIR
>A0A376GJR1
ILIAEDDELILKTIEHKLKKEG-YKVVLTRNGKEAISKI-----DLIITDIMMPFASGLEIISAVRKSKN-SDTPMIILS
SLGQEDVVVEAFNLGANDFMVKPFSPIELSVRVKKL----
>A0A1M5G3I6
LLVVEDDAPTRELMGRIGEKLG-MATAEARNGREALDWL---VPHAVLLDLNMPEMDGFEFLGHLRAAEAWRDIPVIVVT
ARELSNDERARLSQTTQGIIAKKAAHFELSRAIRAVT---
>A0A1I5TMD1
ILLIEDSVDIRETTAEILELAN-YKVFTAENGKTGVELA-----DLVICDIMMPVLDGYGVLHIFSQNPVLRNTPFIFLT
AKTERSDLRKGMEMGADDYLTKPFQEIDLLNAIESRLKKF
>A0A1D8AX14
ILFMDDDPQISELTRGMLESLE-YKCDLASHGAEAVQLY---N-DAVIMDLTIIGMGGEQTFKLLREMH--PEVRAIIAS
GYDNDDMARQYRDMGFLGYLTKPYRVGDLGRILKIVL---
>Q3J449
VLLVEDDPDIRETVRGMLRAGG-HSVIEAASADEALTLL---GVELVLSDVNLPGLSGIDLAEALAGRA--GAARLVLMT
SLPA-GDARRARAETLAPVLAKPFDAADLAACL-------
>A0A7S9HDQ8
ILLVEDNSINQLVTGEMLTSLG-ITFDVAEDGQQAVTKV-----DLVLMDVQMPIMDGYEATRVLRGKG-YTDLLIIGLS
ANAMKEDKVLALKAGMDNYLTKPIKRDALAAMLKRYLHA-
>A0A4U0RXW1
ILIVDDEPQMTRALRINLKARH-YDVDTALDGTTALTLA-----DAVPLDLGLPDLPGIDVIHGLRAW--T-SVPVIVLS
GRSDPAEKVAALDAGADDYLTKPFLMEELLARLRAVL---
>A0A1V2YKG3
VLIAEDELDLNKVMVKKLKSEG-YSVDGAVDGEEAIDFV-----DVIILDIMMPKINGYGVLEYIRKRK--IDTPVIFLS
AKDAIDDRVKGLDMGANDYIVKPFSFEELLARIRVMVRK-
>H5TC13
ILIVEDNPKVAKLLKIACEKFP-ASCDMSTSGKIAISLC-----DAVILDLGLPDFDGLEVLKILRKRD-Y-HFPVLVLT
ARGNIQDRITGLDLGADDYLVKPFSIEELLARLRAL----
>Q1PYM7
ILIVDDEETIRLSVREFLDAQG-YEAIAAGSCEEALEKM-----DLILLDLRLPNINGVELIEKIKEKD---NALMVVMT
GYGSVDSAVEVMRLGAYDYLEKPFKLDRLRSVVEKALRRQ
>A0A1Y3XXT0
VLVVDDEKLIVKGIRFSLEQDD-MEVDCAYDGEEALEKA-----DMILLDIMLPKMTGLEVCQQIREFS---SVPIIMLT
AKGEDMDKILGLEYGADDYITKPFNILEVKARIKAIMRRA
>A0A1W1HIE8
ILLVEDDPFARSMLEVILTTEG-YNVTLAENGSEALGIY---DIDIIVSDMNMPEMDGLELIRTLRDRE--EVVPVIILT
SNREIKVAVKTIYSGASAYLLKDENIEDFIPSIRKTWEHH
>A0A6H0J2P5
VWLVDDDRSIRWVLDKALRQAG-MQSRSFETGDAALQAL-----GVLMTDIRMPGLDGLGLLERVQERW---DLPVIVIT
AHSDLDAAVSAYQGGAFEYLPKPFDVDEAVDLVRRALQ--
>C8VZB9
ILIADDNSTNILLLEKLLSISG-YNIKTTTESREVLSLY-----DLLLLDLRMPHMDGFQVLEQLNLEK--QDLPVVVIT
AQNDQEHRLKSFKMGAKDFIGKPFDHAEVLMRIRNMLEIR
>A0A4R5AJK2
VLLADDNLLVREGVRALLRVAD-IVVAMAEDYDSLVARA-----QVVVTDIRMPPREGIEGAKEVRKRL---GTGIVVLS
QYDDPEYAVALLAQGAYAYLLKER----------------
>A0A1G7FPC4
VLLVDDSAFFRNLLSPLLSAAG-FSVTAVSAPDEALSLR-----DAIVSDIEMPDMDGFAFAAAVRQTPDWADTPLVALS
SHASERDLERGRQAGFDDYVAK-FDRDALLVSLQQLVSER
>A0A3N7K393
VLIIDDEESIREGLSLLLEEWG-YQALAAGSIEGALALM---PPDLILSDLHLGGPDGLEAIELVRRDCG-NAVPAIVIT
GDTSHEEMRRLTDSG-HPVLFKPVQPRKLLNAMR------
>A0A379CB42
ILVIEDKPDLRLTLMEQLNNMG-YLPIICGSTAEAIETL--KEIGYLLSDIVLAEMTGVDIAKFVQQN---PTIKILLMT
GH-----TEQLEKTNAFPIMTKPFRQQDLMRALRN-----
>A0A517U6S1
VLLADDGETNRKLIQVFLSRHG-AEVQTVENGEMACRIA-----DVVLMDMQMPQMDGYAATRKLRSLGFLK--PIIALT
AHAMKGDREKCTFAGCSGYLSKPVNVDELIRAVE------
>A0A1E8FII7
ILLIEDDKGLAELLSEFLGMSG-YKVVHRADGESGLNAA--DNIDLILLDVMLPKLNGLDVLKVLRQHS---EIPVLMLT
ARGDDLDKVLGLELGADDYLAKPFNDRELLARIRAIMRRT
>A0A1N7KT85
LLVVDDDDRIRGLLQKFLIRHN-YLVSVATDAARARRLL-----DLIVMDVMMPGEDGVSLTRALRDQG--VMIPILLLT
ARGEAESRIDGLEAGADDYLVKPFEPRELLLRINAILRR-
>A0A7Y0E3E2
ILIVEDDPRMLELLTSILEAEG-YAVDVTDNGQAGIERA---LPDALILDLNMRDVLGWDVIRSIRGASVGSDVPILVLS
AFGSAQDRDEAFDAGCTAYESKPVDRDRLIDRVKAVLKSR
>A0A327NIG3
ILIVEDEFVVANSLRILLRQAG-YSVGIATSAEEAYQNL---KHDLVLLDIRLNGESGIDLARKLKAE----HIAFVYLS
ANSSQKVLEEAKKTEPYGFLVKPFREKDLLVALDIALYIH
>A0A124G917
VLVVDDDPTVSDVVRRYLEQDG-CRVRLAADGLAALAAV-----DLVVLDLMLGGLDGLEVCRRLQRDQ--PGLPVVMLT
ALGEESDRVLGLEVGADDYVTKPFSPRELTLRVRSVLRRT
>A0A0D1XI56
VLVADDDVNVLEIIRLYFAQQQ-IDLVEAHNGEEAVRLA-----DAIILDVMMPKMDGYEACREIRKI---MDTPIIMLS
AKGEEFDRVLGLELGADDYVTKPFSPRELVARIKAIFRRM
>A0A6C2TVQ0
ILVVEDEAPIQELLLFNLERNK-YRVKVVDSGEEALTLA-----DLILLDIMLPGADGLEVCKRLKADPKTERIPIIMLT
ALCEEADVVTGLELGADDYVTKPFSPRVLLARVKAALRRI
>A0A6L5DX00
CLIVDDEDLALDVIEEYINRIY-LLEGKCKSAVEALSIL-----DLLFLDIQMPGLTGIQLLRNISN------PTVIFTT
AYS--EFALEGFELEALDYLIKPIPFGRFINAVNRYFKLK
>A0A518HBB2
LLVVDDGEENRRLVQLILSRAG-ASVACVANGEECLEAV-----DLIVLDMQMPVLDGYRTASLLRERG-F-GGPIIALT
AHAMRGDDRRCLEAGCSGYLTKPIEIDRLLSTVSRA----
>A0A239FBV2
VLIAEDDFVVAKNLSITLEERG-YILGISESGEELLQSL-T---DIVIMDINLAGMDGIEVTSLIKNK--T-NTPVLYLT
SDRDQKTLERAKLTNPDGYLIKPFDGDELVSAIEIALHRH
>A0A7H9AT30
IYLADDDEDDRIFFRDAFSDIP-SEISEFTNGVALLKAL-SELPDVIFLDLNMPLMDGFECLADIRDIKKFSKIPVIIYS
TSFHKKEVERLQEMGATKYLKKPSSFNQLKTLLNKSLQ--
>C7QZV6
VLLAEDDPAISEPLARALGREG-YNVVVQGTGQGAIDHA-----DLVVLDLGLPDMDGLEVARAIRQKG-L-TTPVLVLT
ARADEVDLVVGLDAGADDYVTKPFRLAELLARVRALL---
>A0A1M4VUV5
VLLVDDEVSLGEALKRGLSAEG-FAVDLAKDGLEGLRMA-----DIIVLDIMLPGMNGFKLTDTLRKEE--IWTPILMLT
AKDGELDEAEALDTGADDFLKKPFSFTVLLARMRALLRR-
>A0A0Q8RPJ9
VLAVDDESTNLQLLRQVLQDK--YRLLFAKDGARAIELA-----DLILLDVMMPEMTGYDVCRVLKANPASSKIPVIFVT
ALTDSTDEVDGFEAGAVDFISKPLSPAVVKARVKLHLSMV
>A0A1S2VHR7
ILVVEDEPKTLNAIRQGLEESQ-FEVDIAYDGLIAQRLA-----ALIITDVILPGINGFELIKELRNKG-L-TTPILLLT
ALGETEDKVTGFDAGADQYLTKPFQFAELLARVRSL----
>A0A1E3W216
VLQVEDQDDIRDIVKISLGVDD-IALRTAASGMEALNLL---KPDVILLDVMMPEIDGIETLARLRGLPGHARTPVIFMT
ARTMDHERSRYMDLGALGVIAKPFDPMTLAKNVRDILAR-
>A0A2N0Z3T4
LLVVDDEERIRRLLKMYLEREN-FLVEEAEDGEEALTKA-----DAILLDLMMPGKDGMEVCKELREK---KATPVIMLT
AKGEEINRVQGFEAGTDDYIVKPFSPREVVLRVKALLRRS
>A0A0F7K1J1
ILLIDDHAMFRAGLRVLLEGRG-VRMLEAASIDDAERLI-----DLLLLDIQLQEGSGLDGISAFRQRW---GIVVAVLS
AWHTPRNISQALAQGVRAFIPKTAPADAVIELVEQLYQT-
>A0A6M1Y5T0
ILLVEDRADDRYLMRWLLSHFD-AEICEAHNGRMALDAM-----CLVVLDLGLPDMDGVELLRHLRGLPDCGEIPIVVVT
ARALPEERRLAMAVGCNAYLAKPVDPGTLRAVVEALL---
>A0A4Q0VUQ5
ALVVDDDSNVREIIRIFFKQQQ-IDIIEADQGLVALELV-----DVIILDVMMPNMDGFEVCREIRKKF---DIPIIMLT
AKTEEFDRVLGLELGADDYVTKPFSPRELVARIKAIFRRM
>A0A1Z4MZ21
ILLVDDNPNNLKVLSEAIQGYG-WKALMATDGESAIEQT-----DLILLDVMMPGIDGFETCRRLKANPITQNTPIIFMT
ALSETTDKVKGLEIGAVDYITKPFQQEEVIARLKLHLKIS
>A0A841LIK2
VIVVDDDPELRTLIAGFLRDNG-LNVETAADAVELGALL-----ALLILDVMMPGEDGLSVVRRLQGAN---RPGIIILS
AMGDDTDRIAGLELGADDYLAKPCNPRELLARVRSVLRRR
>A0A433J5Q2
VLCVDDSPCMREMLVTSLVRLG-YEVVPVADGYEALAAL---SISLVISDWMMPGITGVELCQRIRDLPR-NHIHVMLLT
ARQGQENFLEAMAAGADDFLNKPVDMPTLSARLRVAERIL
>C6XLQ3
IMLVEDEDSVRGLASHLLSTFG-YQVIEAADGEEALELI--GQIDLLISDVVLPGMDGPALLKEAKQY---TGARVMFIS
GYAERDLAKTLDEEREISFLPKPFTLRQLAERVKDELN--
>A0A5C9A444
VLIADDTAANREYLKAVLVPHG-YSVTEAADGETALARV-----DLVICDVLMPRVDGFEFLRRVRGDPAIASLPVIFFT
AYYLEGQADLATAGGVSSVLQKPCEPAALLAAVEEAFA--
>A0A0D0IMM5
LLVVEDDPRLGPIMREVLS-AD-WEIELVASAEDGAVAI-----DAMIVDRGLPGMSGEEWIRELRARR--IRTPILVLT
ALGELHDTVEGLDAGANDYLVKPFEFAELNARLRAL----
>A0A239FM00.1
ILVIDDDQDTLDIVQRILAMYG-AQVNGALRATHGLESL-----DVLLSDIGMPDMDGFTMIEQVRRTDHNRDIPAAAVT
AFARSQDRERALLAGFDAYLVKPIEPGELIAVVLSLVKRR
>A0A7W4Z598
ILVAEDDKTNQYVIRQQLKLLN-IQADIAGNGREAAELF-----HLVLTDLHMPELDGMELLGQIREHEK-ARTPVIVLS
ANAIRGVSNNAAARGFDAYLTKPIQLDTLGRELQRWI---
>A0A136WCC6
LLIVDDNKQITSILEEYAKKEG-YETVVALDGEEALQKF-----DILLLDVMMPKKDGFAVCREIRKNS---NVPIVMIT
ARGEDFEKIMGLEIGADDYIVKPFSPGEVMARVKAIM---
>A0A0Q5AMF7
VAILDDHPILLRALTEWVNRSS-IRVATASRWIDLLAHP--FPTDVVLLDVDL--GDDLDLAMKIRTLT---AGATIIIS
THSRPETVARALEAGACGYLVKSEPTEVIIDAIRTAA---
>A0A1I1ECM7
ILYIEDDTDIADIVVEIMRFEE-YEV-IIDNGKLMYKHL-----GLILMDEGLSWCWGSTLCKELRERDDTAHIPIIMIS
AVREIDDIA--QHCGANAYIRKPFEIYDIIDAVNQ-----
>A0A1V9FSU7
ILIIEDEQKIADTLKVGLAENG-YHVEVAYDGKIGERLF-----NLVLLDINLPGVNGYELAKIIRAHN-T-LIPIIMLT
SLSSLNDKMEGYDAGTDDYMVKPFEFRELLVKIRVLLKRT
>G2LIL0
VLIVDDERGIRESLRGVLEDEG-FVVEKAESGDAALRRL-----NCILLDIYMPNLDGMATLEHIRRQY---HIPVVMIS
GHGTIDTAVRAIRLGASDFIEKPLNIERTLQAVRHAIQMH
>D1C6P9
VLVVDDDFSIRQVIRFALEDEG-YSVDEAPDGEAALAAI-----DVILLDMRMPGMDGWDFVERYREHH-GHRAPIIILT
ASQDPFRRE---EIHPENHLAKPFDLDVLLERIAALVERA
>A0A841KTA1
VLIADDNKDFCDILSEYLGKQD-LIVGVAKDGLEAIDLV-----DVLVLDIIMPHLDGLGVLEKLNLMN-LKFPKVIVLS
AVGQDKITQRAISLGADYYVVKPFDFEIFITRIRQL----
>A0A0V7ZUL1
LLIVDDRWENRSVLVELLKPLG-FEVTEAENGQEALMKA-----DLILTDIMMPVMNGFEMLKHLRSEDSIKDLTVIISS
ASVSDMDRQMSLDAGGNDFLPKPIHTEDLLTLLSQHL---
>A0A846MMF7
ILYVDDEPYNLKAFYHAFKPL--YRIATAESGEEALQVL-----AVLITDRRMPDMDGIELLKRVAENH---HIVTMMLT
AYGDKESLMRAINEGVYAFVSKPWNEVDLRLKIDKAIEHY
>Q2INT5
VLVVDDESPNLESLGKIFEREG-WRVALAGSGAAALEVL-----AVVVTDLMMPGMSGDELLRAVKTVS---ESEVVVMT
AYGTVEAAVAAMKQGAYDFITKPVKRHAIVKAVRQALERA
>A0A0F5LCI4
ILVVDDEPQIQRFLKPALLSVD-YEVIQSGTAAEAKRLA-----DLVVLDLGLPDGDGKDVITAIRAFS---AVPIIVLS
ARDRETEKIEALDRGADDYVEKPFGIGELLARIRTALRHR
>Q2W7Q4
ILVAEDHPVNQQVIRRQLHLLG-FPAEVFPDGAAALAAW-----CLILTDCHMPIMDGFQLTAAIRAEEDGRHTPILALT
ANALAGEAERCVQAGMDSYLSKPVELPHLRAAISHL----
>A0A5C6DUP5
ILVAEDGLANQQVALGMLKICG-HTGVVANDGREAVSRW-----DVILMDMHMPVMDGIEATKAIRQIEQSCPIPIIALT
AAAMQEDSEACLNAGMDGFLAKPIHAKKLQEMLAKF----
>A0A0K8JH88
ILVCDDSAFMRMMLKRQLIEDG-HIVGEAGDGKQAVQMY-----DVTTMDITMPGMDGIQAVKHIHEED---LARIIMVT
ALGQRAIITDALKAGASDFIIKPFEPQQVKATIDKIL---
>K9YKX8
ILAVDDNSINRIMLEKILAKAG-YQIKVLADSEEFLNMI-----DLMLLDLMMPKIDGLELCRLIKAKANYKEVPIIFLT
ASDSKDNVIEAFRSGAVDYVTKPFNNEELLARIKTHIELK
>A0A515L927
VMVVDDEVVIRSLVAEVLRDMG-YNVIEAADGVQALALL--PPLDLLITDVGLPGVNGRQLADAARSR---NDLRVLFIT
GYAENAVIGESQLDAGMHLLTKPFEMDALTARVQELV---
>A0A1U9Z4M7
VLLVEDEDAVRRSGKRMLEMRG-FTVYEADTGVHALKIL---AVDIVVSDVVMPEMDGPTLLREARRIY---DLKFIFVS
GYADDAFAKNLPEDAKFGFLPKPYNLKQLVAAVWEMIR--
>A0A346R6P5
IAIIEDNKVLARGIGHRLRDQG-HAVDILYLGEEGDAFL-----DVVILDINLPDLSGLDVLRRLRGRG--DAVPVLLLT
ARAETSDRVAGLDLGADDYLVKPFEPDELEARLRALLR--
>C1A822.1
ILAVEDSPTQAEILRHLLESAG-HEVAVASNGTAALELL--RRFDVVVSDIVMPGVDGYELCRRIKASPH-YRTPVVLLT
SLADPMDIIKGLECGADNFFTKPYDGEHLLERITWLLDTR
>A0A2Z5G881
VLVVDDEPIIATTLATILRMNG-FFATAFTDPVKALASA-----DLLISDIVMPGLSGIDLAIQIKALC---KCKVLLFS
GQRTVNFLYDAERLGNFHILPKPVHPIDLLKAIRE-----
>A0A6L5DXV5
ILIVDDLKFNILVLKRIIEFKN-VTFFEAENGEQAIEMM-----DIVFMDIRMPGMNGYDATEVIKNNEDWKDIPVVAFT
ASIMNDELDRIHAL-FDEYLQKPVFRKDVFGVLKRF----
>A0A512RFW7
VLLAEDNELNAQLLCRLLSHIG-CNTIWVKNGQDLIVQV-----DIIIMDYHMEVMDGEETLLYLKRTPELKDIPVIIST
GDAYAETRDAFIKAGADAFIEKPINYSSLIKVLKAHLHHN
>A0A840UP95
VLLIEDNIINLHMTEEILSSLN-FNVTIADSGKKALSLA---E-DLILLDIRMPVMDGYETANYLKKSTLNNSTPIVALS
ADVLGDIRKKVIAAGMVDYIEKPLQINKLQQILI------
>C6VWM1
IYLADDDEDDRMLIRLAVEQVI-HPVRILDSGDQLVKRI--DDPAMIIMDMNMPRMNGLETVRILKLNELCCHIPVVMLS
STSNRDLVRDAYERGVNAFLEKPVHEADFIKLAQAVD---
>A3SN52
IALVDDDRNILTSVSMTLEAEG-FEVETYNDGQQAFDAF-----DMAVLDIKMPRMDGMDLLQRLRQKS---SMPVIFLT
SKDDEIDEVLGLRMGADDYVKKPFSQRLLVERIRALLRRQ
>A0A1H5Z2L4
VLVVDDSRAQVMMLSRLLGRWG-LNVSVATSAKDALDIA-----DLILSDWVMPEMDGLEFCRAFRENSASQFGYFILLS
SKSDKGEIAEGLDAGADDFLTKPVHANELRARINAASRIV
>B5W266
ILIVDDVPENIRLLSTMLMEFG-FRVRKSINGKMALMAV-----DLILLDINMQGLNGYQVCQALKNNPETSEIPIILVS
AINQIEDQVRAFQVGGVDYITKPFQVEEVMARINNQ----
>A0A4R8VBT6
VGVVDDHESVRLGLKAAFIDAG-FFVLAAASVKEFVANL-GRECDVVVLDLSL--GDGSTVTENVKSVQ--TGCAVLIHS
IADRVALVREALAAGAAGVIPKSSATKTVMSAVATV----
>A0A244E7G3
LLLVEDDPSMQTTLQRTLGRRM-IDVRLCGDGAQALAQW-----DVVALDLSLPNVDGLQVLARARAEG-L-RTPVLLLT
ARGTVGDRVVGLNTGADDYLPKPFDLDELEARIRALHRRN
>A0A1E5QNP5
ILVVDDTPANITLLTQILSNQG-YKVRVAPSGKLALKSV-----DLILLDVKMPDLNGYQVCRQLKAQPSTRDIPVIFMS
ALDDALDKVTAFTLGGVDYITKPFESIEVIARIENQLRLH
>A0A133YFN5
FLIVEDDFSINNILKSIVDGLN-INCACCYTGSEAKNYI--V--DIVLLDLMLPFVSGEELLALCQSK----KIAVLVIT
AKNDVNTLVDVLAKGAGDYIAKPFHREEVIARLRKLIEQR
>A0A2S0VM99
ILLVEDNEINQQIAQVMLQMAG-AEVDIASNGLDAVEKV-----DLVLMDIQMPVMDGLQATQQIRGIPDKRSIPIVAMT
ANAMEGDREMCLNAQMDDYLTKPINREHMLKVIKQY----
>A0A142YH06
LLVVDDEGDARDMMQRVFEDCR-ASVTTVGSAEEALEAY-----DVIVSDIGMPGVDGFELMKRLRKLEASGRTPAVALT
AYARPEDRRRVLLSGYQIHVAKPVEPAEIVTVA-------
>A0A6A7K5N2
ILIVDDEVNLLKVVKDYLILES-YDVYTADRGNTALECF-----DFIILDLMLPDISGEEICKIIRKE---SDIPILMLT
AKSSEDNKVSGLYIGADDYLTKPFSPRELVSRVRAILRRA
>A0A7J5U5N4
VLIIDDDARNIFALKATLRAKS-FDCLSCLNAQDALDIL----IDAVLIDMMMPDMDGYEAIPRIKNLPNRAQTPIIAVT
AQAMVGDREKCLRAGATDYIAKPIDVDRLLQLLA------
>A0A023BVR6
ILIAEDGDVNFLVLKTILLKIE-FTIHRAKNGKEAVTFC---AINLVFMDMKMPEMDGYDATKLIKKLH--PELPVIAQT
AYANKEDILNVFAAGCDDFIAKPVDPEILKKVIHKYL---
>A0A1I2HW01
-LVVDDEPQMRAIVTFALETQG-FRCLEAGSAERAWELV--L--DLVVLDVMLPGEDGIALCRRIRE-G-Y-QVPVILLT
ARSEVGDRVEGLESGADDYLTKPFSPRELALRAQAVVRRS
>A0A1Y3VZ20
CIIVDDEPLAREAIEILVKDTQ-LLTGMFNNAIGASKFM-----DLIFLDIQMPGITGIEFAHNISK------TLVIFTT
AYT--EYALDSYEVDAIDYLIKPVDPERFHKAVNKAIAYH
>A0A096DAP6
VVIADDEPISRMDLKELLTEGG-YTVAEVSDGFDAVENC-----DLVLLDIKMPFLDGLAAAKIIYEEE-LAD-TIIMLT
AYSEREFVEQAKDYGVSGYLVKPIDEKSLIPNIELVVAQS
>A0A1I5V4T1
ILVVDDHRQIRESVTRFLEKNG-MRATAAGDAKEMDAKL-----DLLVLDVMMPGESGLSVCQRLSAE---RRLPIIMLT
ALGQEMDRIAGLEIGADDYLPKPFNPRELLARIKAVLRRA
>C0QEI5
ILIVDDDPSILEVLDARLTASD-FSVVRAQDAATAIQIL-----DLLISDIKMPRKSGMELFAQIQKTL--PDLPVIFLT
AYGTIPDAVDAIRQGAVDYVSKPFDGRMLIRKIKDTLAAQ
>A0A6M4MBJ6
ILAVDDMEMNLKLLQTWLDNSP-VRLTTSMSGQEAVNLC-----DLILMDVQMPGMDGLQASKLIRQSPLNLGTPIIAVT
AHAFKEEQERLLQSGMDDYLPKPMEIGTLLDLIKRW----
>A0A506XVS0
ILIVEDEESLSEPLDYLLRREG-YETAVAADGRSALQLF-----DLVLLDLMLPGLPGTEVCREIRQTS---NVPIIMLT
AKDSEVDIVVGLELGADDYVTKPYSTRELLARIRAVLRRR
>Q2IEE2
ILVIEDNVDAAESLRLALELEG-HEVAVAHDGPQGIRRA-----EVVLCDIGLPEMDGYAVARALRREPGLRNTLLIALT
GYALPDDHRRAAEAGFDAHLTKPTTLEGVQEAI-------
>A0A2G1QJJ1
VLIVDDSAMMRHLLTAILDADA-IVIGTAGDPYEARALI-----DVITLDLEMPNMNGIDFLHKIMQLR----MPVVVIS
SHVEQAVAREVMEAGAYACLPKPAMRRV--------VRQA
>I0JQW3
VLLIEDDPMVQEVNRQFIERVP-FQVDVASDGREGVRMA-----HLIVLDIFMPGQDGVEALKEIRK----FDVDVIVIT
AANDKDTIRSMFRHGAIDYLIKPFKFERLQQALTNYRDFR
>A0A3E1YA47
ALIIDDERLARSELKKLLADHE-IVVGEAVNAKDGIEKI-----DLLFLDIQMPDKTGFDLLADLEKA-----PQVIFTT
AYD--EYALKAFEYNALDYLLKPIEPKRLADAIHKLHQQD
>A0A6I4TDV0
ILIADDEPLLTELLEFRLGARG-YRTAIAQDGRETLAKL-----DAVVLDMMMPVYDGSEVLRRMRTSAEHASTPVIMLS
ARRGEADVVSALEQGADDYLVKPFLPEELLIRLSKLLA--
>A0A4R6NCD9
VLIADDEEGPREQLRTALQLAD-VLVAQSCNGVDAWDEA-----DVCLLDIRMPGLNGLEVARRLEA------PQIVFVS
AHG--DHALSAFEAGAVDYVLKPVDDARLLQTLGRVRERA
>A0A5B2WSI3
ILVVEDEEPLADAVARGLRREG-MAVDVAYDGDSGHEKA-----DVVVLDRDLPGMSGDELCKEIVRSG--ALTRVIMLT
ASGTIEDRVEGLSLGADDYLAKPFAFPELVARVRALARRA
>A0A1U7II07
LLIVDDDLILAQHLASEAISWG-IVAEVATTLQQAKNFI-----DAVLLDLSFIGENGLEFLAELHNSY---EISVVVFT
ARDELSDRVQAARLGSKGFLQKPIAPSQVLAAISQTLQ--
>A0A1G5NKD9.1
ILVVDDVAANVRLLEARLQLDY-FDVRTALSGEAALEIA-----DLILLDVMMPGLTGFDVCKALKNQAETADIPVIMVT
ALDSAEDKVKGLRCGADDFLTKPVSEIELLTRVRSLVRLK
>A0A1D8GEX7
ILVIEDDKAIRNFISAALRTQG-YKYIETENGEKGLTLI-----DIIILDLGLPDMDGLRIIEKVRLWS---NTPIIVVS
ARGQEREKVEALDLGADDYITKPFGISELLARLRVSLRHI
>D9S3S8
ILLVDDNKEFCDLLEEYFSGED-MEVGKAYNGLEALEKV-----DLVVLDIIMPNLDGLGVIEKLANSD--KRPKIIVLS
AVGQDKITQKAINLGADYYVVKPFDLKILVERIRELV---
>A0A0Q7SBU1.2
ILIVDDEPANLLVLESVLNDPG-YRIVRALSADEALLAL-----AVMVLDIQLPDMNGIELAQLIKERKK-AHLPIIFLT
AYDQDQYRLQGYGSGAVDYLHKPVNPAVLRSKVAVFAELD
>A0A0D8JGC6
TIAIDDEPLALQLVISYIEKTS-LLAGAFDNPIDAMEFM-----DLIFLDIEMPDLNGLEFTRILTN------PKIIFTT
AYE--KYALQGFKLDAIDYLLKPFSYEEFYKATEKAKKQI
>A0A1P8WAP3
VYVIDDEIQVLDVIALQLNAAG-YNVRTFSRAIEFLEAL-----GVVLSDQRMPELNGLQVQQQLQPFG--HKFSLILLS
GYPETSVAVTAMKQGAVTVLDKPYNKDQLLASLKDAFAV-
>A0A4R3L6L1
ILVVEDEKPIADIIKFNLEKEG-YQVDCIHDGSEAIESV-----DLMLLDLMLPGADGIEVCRRVRQHH---QFPIIMLT
AKDSELDKVLGLEIGADDYVTKPFSNRELLARIKANL---
>A0A7K3NJ60
ILVIDDEMAILRFLRPYLESEG-YGVLEARTGQEGLSLM-----EVILLDLGLPDMDGNELLERLPPWN---RARVIVLS
ARGREQDKVSALDKGASDYLTKPFSLAELAARIRALLRRT
>A0A7Y6NSH0
VLLVEDDLEVRAVVHTFLETLH-CKVTVATSGEQALLAL--GRFDLLLTDIALGGMRGTELATQAQKR---PSMAVLLMS
GFSSELLDADCDSPRNWELLRKPYSREELAQAIARV----
>A0A1I7KKV4
ILLAEDNPVNQRLALRLVEKLG-HRATLVDSGLAAVDHA-----DLVLMDLQMPGLDGLAATRHIRQWER-RHLPIVAMT
ARAMAGDREQCLEAGMDDYLSKPIDLARLRRTLSRF----
>A0A2S9JY41
VLVIEDQHLMRLALIHELQAAP-AIVHGAANVTIALDLL-----DLVVIDPGMPGYDRLDVVQVILDLS---DAIHIVVT
GSDTDEEWEHCQKLGVVGYLAKN-----------------
>D6Y848
ILLVEDDPSVRTGLELALTRQG-HSVTSCATGEEALDHV-----EIVILDVMLPGIDGIEVCRRIRKID---SLPVILLT
ALGDDLDVVVGLEAGADDYVVKPVQPRVLDARIRAIL---
>F4LWX5
VYLVEDDKNLNLVLTSYLQKEG-WQVVSFLTGNEAKQAI-----DLWILDIMLPDIDGYHLLQEIKAVS--PQVPIIFIS
ARDADIDRVVGLELGSDDYLAKPFLPRELVIRSRNLLERI
>G2TMC9
ILLVEDEKNLARFIELELRHEG-YEVKVAYDGREGLQSA-----DVILLDLMLPKLNGLEVCRRLRQE---KETPVIMIT
ARDSIMDRVSGLDHGADDYIVKPFAIEELLARLRAIFRRM
>A0A2N7VJC6
ILVVDDQPDQLRLLIDILRSAG-CRISVAFDGSQAYQRA-----DLILMDVRMPRMDGFTACRLLAQTPETSAIPILFLT
AAGSLDERLEGLDIGGVDYISKPFEPAEVLARVRVHLTRE
>A0A7C9TQ50
VLLVEDDATVAEVAASYLRAAG-LLVTQATDGFAALRLL-----DLIVLDRMLPGIDGVEVCRRVRAQG---ATPVILLT
ALGSEDDRIAGLEAGADDYLVKPFSPRELVLRVQSVLRRS
>Q9A455
VLVADDHPVNQAVARAILEAVG-ARVAVADNGEAALASL-A---DLVLMDLHMPGLGGRETVRRIRRGEG-PAVPIIALT
GEALGEDPAAWRAEGFDAVQQKPVVARDLLAAAARL----
>A0A330LBZ7
ILVADDSIAVRKVAERLLTEAG-LGVTLAANGEEALAYL-----DVVVSDVIMPDKSGYEVCAFVRGHASLATTPVLLIS
GIVNDEVTKQAESCHADGVLKKPFQGTSLKDRVLELLAKR
>A0A1H7X2V8
VLVIDDEPGIRDMLSYELSQEG-FDVETAENGMAAVETL-----DLAITDLKMPGMDGVETVEALRALD---DIEVIVAT
GYASVETAVACMKHGAYDYIQKPYDVAELKLLLERARQKS
>A0A2U1K868
ILVVDDAAFMRMMVKDILSKNG-YVVGEAGDGAEAVEKY-----DLVTMDITMPEMDGITSLKKIKEID---DAKVIMCS
AMGQQAMVIDAIQAGAKDFIVKPFQADRVLEAIKKTL---
>A0A7G9W576
ILIVDDDPNICEVVKLYLNKEG-YNTITVHDGSNGIQAF-----ALLVLDLMLPEISGLDVCREIRKLS---DLPIIMLT
AKDDLVDKIVGFELGADDYVVKPFEPKELVVRVKAALRRS
>F3Z1W2
ILVAEDNPVHRAYLLQTLIDLG-HRPEAAVNGMEAVKLL-----DLAFLDLRMPVLNGEEVLRSIRDGFIAPALPVVAVT
AQCERGLRVRMSAAGFDAFIGKPLRRSDVFQTLKTLV---
>A0A4R1KXY7
ILIVEDETITRNTLKSIFQAEG-YNTFEACDGNQMQQIL-----HLIVMDINLPGKNGLMLARELREH--T-KTALMFLT
GRNNEVDKILGLEIGADDYITKPFNPRELAIRARNLLQRT
>A0A7G9BKU6
CVLLDDELPGLTYIRRLCEQID-VVVRAFNNPEKLLKEV-----DVCVLDIEMPGVNGLDVAKILKG-------AIIFCT
AYK--QYAAEAFDLEAIDYVRKPIQRDRLEKAFHKAKIFV
>A0A3P1CKS7
ALLIDDEQPNLDNLQALLGYCQ-VVCGTALNAETGKSLL-----DLLFLDIQMPHQSGFDLLRSLPEH------EVIFVT
AYD--QYAIQAMRFAAVDYLLKPVNIGELQTAVDRALKQR
>A0A085WJB0
VLVVDDEEALLEVFASVVKDLG-HTVLCAHAGDEALGLA-----DLIISDHMMPGLTGMELLRSVRRDERLASTPFILIS
AAL-----PQGAD-EANAYLAKPVSLETFERMVEEGLR--
>A0A7G5BZL9
ILVVDDEEIIRSGIERTIGRNE-HRVYLAANPQDAVQLL----INLVLTDVLMPGMTGLELMEIYRKNH---HVKWVVIS
AYSEFKYAQEAVRLGAKDYLLKPIGKDILIAMIRKLGGEI
>G7UP43.1
ILAVEDDPAFAHALVELAHDMD-FDCVVASTAEEAMALA-----SGVLLDLGLPDVSGLSVLERLKRDPSTRHIPVHVVS
AQ---EHSQVAMELGAVGYLLKPATRERLVSAIRQLEE--
>A0A1M5PIH8
ILLVDDEKKICEFIKACLDKEG-YNSDVAYDGKSAISYF-----DIVILDRMIPDISGEKICEYIRSKS---NIPIIMLT
SKVEDEDRIEGFKLGCDDYICKPFNVIELVLRVKSILK--
>A0A2A9EE46
IIVADDQPLVRAGLTALLGSED-IVVGVASDGDEAVTLA-----DVACLDIRMPGRDGISATRALCGPD-E-PVPVLVLT
TFDLDDYVFGALEAGASGFLLKDAEPHEMVAAVRSIA---
>A0A1J0ABM5
ILIVDDEPHIRLLLEQTLEDLA-IELLSASNGLDALDII-----NLVFLDVMMPKMNGFEVCQRVKKELLIEEVYIIMLT
AKGQEFDKVRGQEVGADLYMTKPFDPDQVVKR--------
>A0A2W2AVR8
ILWVDDEIDSLKSQIIFLKNKG-YSVTPLTNGHDALELL-EKDIDVVLLDESMPGLTGLETLARIKEMQ--PNLPVVMVT
KNEAENIMEEAIGSQITDYLIKPVNPNQVLLSLKKIMDGK
>A0A1X9N8L0
ILIVEDELKIASLLEDYFTQSG-YDCHCIDHGDKVISRV-----DIILLDIMLPGKDGITLCKEIRTF---SDLPIIMVT
AKVDEIDRLLGLELGADDYICKPFSPREVVARTKAVLRRS
>A0A1H3P7K9
IIIVEDDQVIREELEIFLRKYG-YDPKAMDSFENPVEEI-----DLILLDINLPYYDGYHICRELRKT---IDTPIVVVT
SRDSEGDELMSMNLGADDFITKPYNTQILLARIAAILQRS
>A0A7L9S4T0
ILLVEDDRQLSNLITEFLESEG-MHVKQEFRGDTVAKRV-----DLIVLDIMLPGKDGFAVCRDLRPSF---KGPILMLT
AKGTDFDQVLGLEIGADDYVIKPVEPRVLLARVNALL---
>A0A2P8H9W2
ILIVEDEFVVANDLEIMLEAAG-YTMGIAVSVNAAMEEI-----DLVLLDIQLQGLSGIDLARQLKKR----HIAFVYLS
ANSDQTTLQMAKATEPYGFLVKPIRPKDLLVTLDIACYRH
>A0A1I1ZLD5
VCIADDNRELVGLLSEYIGAQD-MVTGQAYNGQECLNIV-----DVVVLDIIMPHLDGLAVLQKLNALR---RPKVIMLT
AFGQEDVTKKAVNLGASYYVLKPFDMETLIANIREVS---
>A0A0B4BLW4
LLIVDDDERIRSLLQKFLMRNG-FLVTAARDAAHARRVL-----DLIVLDVMMPGEDGLSLCRSLRETH---ATPILLLT
AKGETGNRIEGLEAGADDYLPKPFEPKELLLRINAIL---
>C8W4Z0
VLIVEDNEDVREHIKTIINTQD-FVVGECGNGNEVLDLV-----NIVLLDIEIPSRTGIDVAKDLAELK---GIFLIFIT
GHS--EFCLTAFEIKSLDYILKPFTEERVISSLLRAKSFL
>A0A6V8MEC1
ILIAEDEPAFRQILEKILTGWG-YEVRVAEDGSAAYRIL--P--RLAILDWKMPGLEGVEICRRLREEKPEHYLYIILLT
SQQREEDLVQGMEAGADDYLIKPFKLNELRVRLRAGRRII
>A0A6M0K3P6
VLVVDDTPANLSLLAQMLK-TD-YRVRMANDGQRALDLA-----DIILCDVMMPGMNGFEVCRRLKANPATARVPVIFVT
AAMDVEDEQTGFEVGAVDYIHKPLTPAIVLARLRTHIQMK
>A0A6P2EMH3
ILLVEDNELNRDMLSRRLRRRG-YEVVMAFDGPNALSAA-----ALILMDMSLPIMDGWEATRRLKANPDLRAIPVVALT
AHAREGDRQRAMDAGCDDFDTKPIEFERLLAKIE------
>Q2W4Q2
ILIVDDEADIRALIAGILEDEG-HNTREAANSDEALEGI-----NLVIQDIWLQGLDGLEVLDAIKRDN---EVPVVMIS
GHGNIETAVQAIKQGAYDFIEKPFKADRLLLVVERAVEAA
>A0A1M5NDT1
VLVIDDEPSIRMLIIEVLEESG-YIALEAGDGPSGLEIL--MPVDLLITDVGLPGMNGRQVADAARVN---PGLKVLFVT
GYAESAIMSKGFLDAGMSVMTKPFVMASLGKRVRSLL---
>A0A1G6ANS9
ILMVDDELVNIELIADIFDQ-D-HEVLFAVNGEKALEVA-----DVILLDVLLPGMDGFEVCTRLKADPLTMDIPVIFIT
GLGDIAAEAKGLELGAMDYIAKPINPPVVRMRVRNQIELK
>A0A0C5VT26
ILIVDDSPTETFAFKEMLERHG-HSVLTAENGADGVALA-----DVVLMDIVMPGLNGFQATRQLTKGADTAHIPVIIVT
TKDQETDRVWGRRQGASGYLVKPVAEQELVDTINAVLAG-
>A0A545TM45
LLLVDDDLELCDLMQEYLTAEG-FAVDMAHDGQQALEKT-----EVIVLDVMLPIHNGFDVLRKLRDYC---QTPVLMLT
AKGETVDRIVGLEMGADDYLPKPCNPRELVARLRAILRRT
>A0A517Z001
ILYVDDEETNLIVFESAFEDD--FNIRTATNAAEALEIL-----PVVVADQRMPEMTGVEMFAILRQKY---HTQRVILT
GYADSEAIIDAINEGVYQYVRKPWQRIELLAVLRRALQAH
>A0A6L6Q3T0
LLLVDDEPGAAYAMARLFRREG-YRIVVAHSGREALELL-----QVIVSDQRMPDMPGAEFLARARELY---QTVRILLS
GYTDIKTVTDAVNRGVYKCVAKPWDDAELKATVHAAFRQA
>A0A0S6W540
VLLVDDKPENLDVLLAYLHDAQ-LRMLVAQSGEEAIHIT-----DLILLDVLMPGIDGFETCRRLKASEKTAEIPIIFIT
ALSDVNDKITGFQVGGVDYITKPLRHEEVLARVHTHLLLR
>K4KH99
VIVVDDSRLVRELLTEIINADV-LVVACAEDAYQARELI-----QVITLDVEMPGMNGIAFLKNLMRLR----MPVLMVS
TLTARDITLEALELGAVDYVTKPRLAGEIVQKLK------
>A0A4U3MCR4
VLLVEDERRLADLVKSGLADEG-FAVDVAHDGAEGLWLA-----DAIVLDVMLPRLNGYAVCRRLRDDG--NWTPIMILT
AKDGEYDEAEALDTGADDFLSKPFSYVVLLARLRALVRRG
>A0A545UBF0
AVIIDDEPLARLNISDALGAFE-IVVGEFSNGDIPSETL-----DILFLDIEMPTVNGIELASRILATH---HTAIIFVT
AYD--KYAVQAFDLHAIDYLLKPFDSPRFAQAVERAKTNL
>A0A501X1H0
ILLVDDEIPFLRSMSLTLERHG-FNLLTCHEPLQVEQLM-----GLVLLDLTMPVLSGQELLARLQEEH---NIPVIIFS
GLNQVEAAVDCVKAGAFDYVVKTSDQDQILEAIKRAINTQ
>A0A545UF23
VLAVDDVPDNLDILVAHLEQEE-IELIVALSGEEGVTLA-----DLILMDVMMPGIDGFEACRQLKENPETAKIPLIFLS
ARSDEKYIERGLSLGAVDYIYKPVSVPLLKARLRNH----
>G4T1Y7
VLVVEDEDAIREMLAMVLEQSG-FEASQCADAEVANLIL-----DLIVLDWMLPGISGIEWARRLKKDQFYREIPIILLT
ARGEEEDKVRGLEIGADDYMTKPFSPKELVARIRAVLRR-
>A0A444JFY7
ILVVDDDLFALALLEEQLKGYGFFTPVYASNGREAVEIL-----SLLVTDLIMPEINGWHLIEYIENFH--PNIPVVVIT
GCKDEE-KVTELEGRVREILLKPIRVKQLVKIVTNILNE-
>A0A844Z3R5
ILIADDDEMIAEMASEILINAG-HACGWVTDGKKALELL-----DLLLLDQDMPQLSGASVLRAMRTSPKLYDLPVIMFT
ATTGAKDEEQARYQGAQDYIRKPFDEKFLVWRVNQVLKAR
>A0A1W6MZK1
VLVVDDILPNVKLLEARLTAEY-FDVVSATSGREAIEIA-----DVVLLDVMMPGMDGFEVCRRLKADPLTLHVPVVMVT
ALDEPADRVRGLMAGADDFLTKPVDEIAVIARVRSLSRLK
>A0A849L5L1
IALVDDDRNILTSVSMVLEGEG-YAVRTYNDGATALTAF-----DLAVLDVKMPRMDGMELLRQLRTRS---DLPVIFLT
SKDEEIDELIGLRMGADDYVRKPFSQRLLVERIRTILRRR
>A0A840QT89
ILVVDDEEPIADILQFNLEKEG-FEVTCAYDGNEALEKV-----DLVLLDIMLPYKDGMEVCREIRKQF---EIPIIMLT
AKDSEIDKVLGLELGADDYVTKPFSTRELLARVKANLRRN
>Q1IM81
VLLVEDEEALRAAAGDFLETRG-YKIMTARDGTEALSMA--ERIDVLITDLVMPGISGRVLAQELVKI---PETKVMYMS
GYDDETVMVNGEIDSSSAFLRKPFRMDALSAKIREVL---
>A0A4Q1SYI3
ILIVEDDYKIRKLIKLYLEKEG-YEVFEAVDGEEALQTF-----CFIILDLMLPKVSGEEVCQNLRSEYK-AEVPIIMLT
AKVDEEEKIKGLKMGADDYVTKPFSPAELVARVESVLRRT
>A0A5C5V8H9
VIVADDSTLVRTMLQETLDKAG-YEVIAYDNGSDALEAI-----RLAILDWMMPGYSGLEICQQLRDNRASQWVYAILLT
AKDHPDDILRAFEAGASDYVSKPFREAELLARIAVGARMI
>A0A7W5E0Z2
FVLVEDDELDMEVFRRALKKHD-QEMRFAKDGSEAIHLL-ARSDYIIFLDLNMTGMNGHEFLDEIRSDPDLKSAVVFVLT
TSEHERDLRLAYEKNVAGYFTKAN-IDFLMQAIKPY----
>A0A552WTT5
VLVVEDEVPLARVVASYLEREA-FEVEIVGNGVEAIERA-----TLMVLDLGLPGVDGVEVCRTVRTF---SDCYIIMLT
ARAEEVDKLVGLSVGADDYLTKPFSPRELVARVRAM----
>A0A511UY50
VLLVDDEQRMLDLLTLYLKPHQ-FSCKKALGGQEALNYL-----DIVLLDIMMPDMNGWELCQEIRSTS---DIPIIMVT
AREQQEDIVKGLRLGADDYITKPFHEEELVARINALLRRV
>V5WE90
ILLVDDSAASRRLINRHLSALG-HSIIEAESGEHGLEML-----DIIILDVLMPDMTGYQVLRELKKNDDTSDIPVIMLS
AVQNSDSIAQCIKMGAEDYLPKDFEPSILKARIDACIEKR
>A0A4U0ZVA0
LLILEDNQVIQDVVTKMCSMLG-YEVESTTDGAATVEAY----FHCVFLDLHIPGMGGREAAEKILAMD--GQAKLIVCS
GNAGDPIMQAYQDFGFSAYLNKPYSFDQLKKLFGR-----
>A0A7M2RFP3
IFLVEDEVFALKTLHRKITDLD-YIVGTATDGTEALPKI-----AIVITDIRMSDMDGLTLIENMKKMH---DALPVIVS
GYQEFEYAKQAMKLGVEDYLLKPVELSELDKCLRQCLMRL
>A0A4R1K5X7
VLVIDDSAVVRQVLTEILLSDA-ISVVACQDPFAAAEKM-----DVITLDVEMPRMDGITFLKKLMSQH----IPVVMCS
SLTEEATALKSLEYGAVDIIQKPESKIMICDTVKA-----
>K0NQF5
VLVVDDEEIIRENLFRILTEEQ-YAVSTVATGKAGLDFI-----DVVLLDLNLPDIHGIEVLKKARDLD---ELLVIIIT
GYASIESAVDALKLGAYDYIKKPFKADAIKLILRLAMETR
>A0A0S6VQL1.1
ILIVDDNPENLKILQQLLTIQG-YRTRPAISGEFALHVA-----DLILLDIMMTGIDGFEVCRQLKADECLKDIPVIFLS
ALGDTSDKIKAFELGGVDYITKPFQAEEVLARVRTHVSLR
>A0A1V0B528
VLLVEDDQALREALVDTLALAG-YAYREAESAEAALALL-----AMVVSDVNMPGMDGHALLRTLRNRY---QVPTLLMT
AYGTVHQAVGAMRDGAVDYLVKPFEPEALTSLVRQY----
>E0S316
---VDDDASFLKMVKDWLS-DD-YRVTIVSSGMQAITYI-----DLILLDFEMPVTSGPQVLEMIRSEVGTSNLPVFFLT
GKGDKESVTKVLTLKPEGYILKSAGKTELVSQIKDYF---
>A0A1N7PCZ2
ILIVDDEQRTRQGLKKTLDQWN-YEILTAEDGKAAWEIF-----HLLITDICMPEMNGLQLLKTLRTNE--QKTVVLILS
GYPDFEYAQEAIRLGVVNYLLKPTSKKKLIEAVEQALEIK
>A0A2K9PJV6
IMIVEDNQDMRHYLEQHLN--D-YNLYQAANGQEALRLL-----DLIITDYMMPVMDGVEFIKTLKLDENFSMIPVIFLT
ARTLQDDKIKVLHMGIDDYIIKPFDMKELKLRINISLKK-
>A0A1E7WCJ5.1
IVLADDNNDMRRYVQKTLTDAG-YLVTACVNGAQALERL-----DLVVSDVMMPLVDGFALLSEVRSESRMRELPFILLS
ARAGEEARIEGLAAGADDYIVKPFSGRELLARVEGAISLA
>A0A1V2IBX7
VLIVDDQALVRGGLAMVLRVHD-IVVAEAGTGLEAIEAS-----DVILMDIRMPEMDGLEATSRILAAA---DVRVLILT
TFDPDEYVYEALRAGASAFVLKDIPADQLAVAVRTVA---
>A0A5A7NVR7
ILVVDDDEALAEMIGIVLRNDD-FEPVFCFDGARALETF-----DLVLLDLMLPGMDGIEVCRAIRAED---DVPIVMLT
AKSDTADVVRGLESGADDYVPKPFKPAELVARVRARL---
>A0A086MIB9
LLIVDDSPLMRRLLGGVFTAED-FI-AFARNGVEALEQL-----HVITLDVHMPEMDGLACLDRIMLER----CPVVMIS
SLTEARVTLEAFELGAVDFITKPTLAPRLVETVRA-----
>A0A518CS47
VLVVDDRRDVRFLTTRFLTDAG-AEVIDVENGLQAVQMV--RELDLILMDMQMPTMDGYQAASRLRSMG-F-DKPIIALT
ADAMQGDMTRCLESGCNAYLSKPINRIEMLTMVAEYVSKN
>A0A7W7Y1N6
LLLVDDEENVLRALLRLFRRDG-YRVLTASSVDEAYDLL-----QVILSDQRMPQVSGTEFLGRVKELY---DTVRLVLS
GYTDLATVTDAINRGIYRFLTKPWNDDELREHIREAFRTH
>A0A317C4G3
ILLVEDDKRLSDLMVEYLEKQG-LKVAVEYRGDTAVKRI-----DLVVLDLMLPGLDGLEVCRQVRPQY---DAPILMLT
AKDEDFDQVVGLELGADDYVIKPVQPRVLLARVRSLL---
>A0A261D2Q2
VLIADDDPFVRRGVSDIFAATD-IVVADVDDGDQVVGAV-----HVVLMDLKMKRTGGLEATRQLMT-Y---PPRVIAMT
AMDVDDLVVQAVSAGAHSFLSKDEAPETFQQSVRAVA---
>A0A2S9GVN4
ILIVDDDADIRELLGQYLEKNG-FKVSAAANGRQMRQIL-----DVIVLDLMLPGEDGLALCRDLQVGRAT-PIPILMLT
ARNEEADRILGLEMGADDYLTKPFASRELLARVRAILRRS
>V7I2B7
ILIIEDEVRMRNLLRDYLTKEG-YEVTMASDGAEGLRLA-----DLILLDMMMPFMDGMTMLKELRKE---KDTAVIVLT
ARSQDADKLEGYVAGADDYVTKPFSPKVLMAKIHAFFSRQ
>A0A0K8JIH3
VMIVDDDPMVVKFNGHYLNMVG-FLAATAHSAAESLRLL-----DLVLLDIFMPGMGGLDLLTQLRRIG---GVDVMIVS
AACDSQSIKTALRFGAVDYIIKPFEFERLNAALSAYRELT
>A0A0M7B8I7
ILVAEDSDTVRTLIEAILRGFG-AECRMARDGIEALNWL-----DLALIDVEMPTLGGLEVLRRLRQARG-PPTALVALT
AHALRDCRDEITEAGAEGILTKPIGNANFGKAVRHYLD--
>A0A518ITY7
ILVAEDNDINQMYIEELLTRMG-CTCEIVNNGNEAIQAV-----DLVLMDCQMPESDGFTASREIRRREA-VHLPIIALT
ANAMKGDRERCMAAGMDEYLSKPIKFDQLRDMLARFL---
>A0A3L9Y8B2
VLLVEDQAELRATIRDMLTGLG-HQVIEAASGAEALALA---GLDWVLSDINLEDITGVDLLTRIADRH---RHRLALMT
ALPHGDPLRQKG-AARWPVLSKPLDPAALTH---------
>A0A1G8ZJN7
ILLVEDEEYMAQAVAQVLEKNN-YTVDLAYDGEYGLDCG-----DIIILDIMLPKLNGLDILKSLRKEK--IAIPVLLLT
AKGETEDKVKGLDLGADDYLAKPFKTEELLARLRAL----
>A0A1H9N768
ILVVDDEADIRDIVAGILEDEG-HGTRTASDSDSALKVI-----NLIFLDIWLQGLDGLALLDEIHRQH---DMPVVMIS
GHGNVETAVSAIKRGAYDYIEKPFKADRLVLVAERALEAS
>A0A7U4E8P0
ILLIEDNPDMRENTTEILELAH-YNVVTAENGKLGIKMA-----DLIICDIMMPELDGYGVLHLLSKEPSTASIPFIFLT
AKAEKNDYRKGMTLGADDYLTKPYDDVELLSAVETRLRKN
>A0A0Q9CY44
VLLVDDQSLLRMGFRMILAAED-IVVGEASDGETAFAQA-----DVILMDVRMPGVNGIDATERIVAEL---ASRVIILT
TFDLDEYAFAALRVGASGFLLKDARPAELVGAIRNVA---
>G2TN34
IMIVEDDVKIARVLELELQHEH-YDTVWVENGSQALNLL-----DLVLLDVMIPCLSGLEVLRRYRMRN--SRTPVILLT
ARNSVLDKVNGLDHGANDYITKPFNIEELLARIRAALRT-
>A0A2Z2NT16
IVLTDDNLDSIRALARLLERRG-HRVRLAETGQQALDAV-----DVLLLDIGLPDISGHEIAGRLRQGY-DKALLLIAST
GYGQAQDRLRSTNAGFDHHLVKPMNMDNLYAILQEYAE--
>A0A0K2GHJ5
ILLADDHPQILTLLQTLLEPDY-HVVGTAEDGQSLIAAA-----DVVLTDVDMPVLNGIDAVRELHKLV---DCRVIVHT
SHCEPDIMAAAFEAGAAGYLIKGS-SQSLASSIRTVV---
>A0A371ASM3
VLFVDDEVYILNSLRRGFMDEE-YQCYFANSGKQAIDIM-----HLIVTDMKMPIMTGLDLLNIVEKKW---RTVKIILT
GYTQLPQILATINQVIFKFVTKPWLLEELNRFIRKGLDYY
>A0A372LRG9
VLIAEDDSSTRKFLKHFIERLN-FIVGEACNGEDLISSI-----DIVLVDIGMPLLNGMDAIKSCVNLF---MLQVIFIT
GSD--DYALEAFNVKAVDYILKPVEGVRLYTALERAAQNH
>W0SDY5
ILVVDDEVGIRELLFEILRDEG-HDVQLAENGAAARAAR-----DMVLLDIWMPDTDGITLLKEWGNGQ---NMPVVMMS
GHATIDTAVEATRIGALDFLEKPIGMQKLLAAVKKALERS
>A0A2N1J1W8
IAYVEDEDIIRENMTKTLNLLG-ECV-SFNNAKELLIHL-----DIVLTDINLPKMDGIELIKQLRNQN---NIPIILLT
AYLETEYLLKAIEYRVVEYLNKPVDYETLLNALLKAVKEI
>A0A0C2HH42
ILVVDDEHLIRWSLEQNLSKQG-YEVLTSGSGEDALRLI-----DLVLLDIQLPGINGLEVLQKAKDLD--GELIVIMIT
ALGVLETAVKAMRMGAYDYIGKPFNLDELAITIKKALETG
>A0A6I4TPI5
VLIVEDDALLAMAIEEALADAG-VHVTTCATADEALHAL-----DAIVLDVHLADDDGWALAELVAMLGS-PRPRIVFST
GTPEDIP-ARIAEMGPV--FAKPYNPALLVKAL-------
>A0A1G7GZX0
ICVIDDDNIYQYTISKTIYNLA-KDILVFSDGEEALDFF---LPDIVLLDINMPIMDGFQFMEEYIKIKPGKKILIYMVS
SSVDSKDIEAKRISGVSDYIIKPIKPGELILIINSFQ---
>A0A085JMB5
VLIIEDDESVRTSCIQSLEIEG-ITASGAGSVEEAKKML--T--GVIITDLRLPGLSGMDFLQQMQASD---AIPIIMIT
GHGDILTAVEAMRSGAYDFLPKPFSPQVLIQQVRRALEKR
>A0A1M4W6A0
IMIIEDDPKIEQLLCSHIEKYG-YRAMPVQDFSKILDEF-----DLVLLDINLPYFDGYYWCRQIRKTS---ICPILFIT
AREGKMDQVMALENGADDYITKPFDYEIVMAKIKSHLRRS
>H6LJ19
VLVIDDNRDNVIVLKALINDMF-IKVLMALSGKKGFEIA-----DIIFLDIIMPDMDGFEVCRKLKSHPDLVDIPVVFVT
AAGDKENRMLALECGAEGFLSKPIDDYELITQIKAMEKIK
>A0A081B9K0
ILLVEDEDAVRTFAVRALTTRG-YEVLEAESGEAALEIV--GKIDLIVSDVVMPNMDGPTMLKELRQR---KATKIIFVS
GYAEDAFAKSLDPTEDFRFLPKPFSLKQLAAAVKEAID--
>Q21E24
ILFVDDEPSILKSLRRVTRSMS-AECIFVDNGRDALALM-----DVVVSDMRMPEMDGATLLAEIARDY---ETMRLVLS
GFAEDDLILAAINEGVWGFIHKPWDDHQLIVTLQHAVTTQ
>A0A372INH2
ALIIDDEELARGELKYLLDTTN-VVLAEGANGVEAVELI-----DVVFLDVQMPGLDGFAVLKKLLEAD---QPQIIFAT
AFD--QYAVRAFDVNAIDYLLKPFDRARVLQAIDRARLRL
>A0A1Y6BS38
VLVVDDSEMQRNNIRDIIVQRG-HEVITAANGQEGIEKY-----NLVLADHNMPILTGLEMCKEIHSIANGSPPPIIMIT
TEGDEEIKAQAKQYGVKAWLVKPYKNEAIDLILKKLL---
>A0A432W8D9
VLVVDDSSFFRRRVSEILNASE-LVVGTAEDGEAAIEQT-----DVITMDIEMPVLDGISAVRRIMAEC----TPILMFS
SLTHDKATLDALEAGALDFLPKK-----------------
>A0A1C6MS50
ILFVEDDPHVLLGCQQALLLED-LPVIGCGSAEEALQKI-----GIVVTDVRLPGMDGLALQQRLFQLD--RQLPVVVIT
GHGDVAMAVQAMKDGAYDFVEKPFSPERLVDVARRALQQR
>C5BS78
VLVVDDSLTICQLLCAQLAELG-VTVDQCHSGEEALAMI--DKYDCVFLDLHLGGMDGLELMHQLHNNH-F-SGGIVVIS
GLDRKIIVVSNYNLRVLGSVPKPFDRALLSFMVRRI----
>A0A0C2EH75
ILIVDDEPNHRLMLRLHLEQAG-HRATEAVNGQQALERI-----DLILLDLQMDVMDGLTLLGELRRQG--REIPVIVIT
AHGSVKTAVQAMKLGALDFLAKPVEVAELLRLV-------
>Q2NCS2
IALVDDDRNILTTVSIALQSEG-YDTRVYSEGDTALKAL-----DLGVFDIKMPRMDGMELLRRLREHS---ELPVIFLT
SKDDERDEEAGLEMGADDYISKPFSLRLLLARIRAILRR-
>A0A7G9W5V8
FLLVEDEQIMAKNIAFFLEREG-YKVDIAHDGEAGWIAF-----DLVLLDWTLPKKDGLDLCRDIRKKS---NVPIIMIT
AKSEILDRVIGLEIGADDYVVKPFDQRELLARIHALL---
>A0A4Y4CY29
ILVVEDNPINSTVLARMLESIG-QDIVFARDGEDALARC-----ELIFMDARMPRMDGLTATVALRKAN--TPAYIIGVS
ADAMSEERQAALAAGMNDYLPKPVDRLALAAAIERWRET-
>A0A1H7PJ98
LLVCDDSGMARKQLIRALPDWP-VSITQAANGKEGLKAI--G--QVVLLDLTMPEMDGYQVLQMLKANA--IEAKVIVVS
GDVQEEAVRRVTELGALAFLKKPAAPELVLETLQQ-----
>A0A848KK66
ILVIDDEAMIVELLAVSLRFQG-FEVSTASNGAEGLDRA-----DAMIVDVMMPGMDGFGLLRRLRADG--VDAPVLFLT
ARDEIEDKITGLTLGADDYVTKPFSLEEVVARLRVILRR-
>A0A1W2B8C2
ILVVDDDMIIVESIVQSLEEDD-YEVISASDGFEAGLQV-----DLLILDIMMPDIKGYEVCKKIKSTEETAHIKIIVLS
AYLDDEKFQQMKDNGADMCLSKPLPLSQLKNEVARL----
>C7LX78
ILVVDDEIRYRELYARVLRDAG-FDVHEAGSAADALEFM-----DMVVSDVRMPAESGLDLLRRVRAEK--PELPFLLVT
AYADVREAVDALKLGAVDYLAKPVDLDELLAAVRD-----
>A0A1Y0NDV6
ILIVDDDAEITELLGEYLSRFN-FEVHTACDADSMRAQL-----NLVVLDVMLPGTDGLTLSREIRERS---QIPVIMLT
ARTTTFDRIMGLENGADDYMGKPFEPRELVARIHTVLRRS
>A0A081N5Y7
ILVIDDDTIVRESIVAYLEDSG-FNILQAENGELGLTVF-----DLILCDLRMPRMDGLGVLRNVREIS--PEIPFIVVS
GAGVMADVVEALRLGASDYIIKPVDLEVLEYAINRALETA
>K9XXZ4
ILVVEDTQSERQMISALLSHAG-FNVVVTENAEAGWNWL--P--NLILLDIIMPGESGLDLCRKIRSEEKLAQIPILFCS
SKSEDFDRFWALRQGGNEYITKPYVPQQLIEMVTQ-----
>A0A1G9MKT5
VLLAEDEKRMAAALAALLKQEK-YDVDHMEDGISALAAL-----DIAVLDVMMPGMNGFEVARRARGKG--IRTPILMLT
AKSQLDDKVTGLDSGADDYLTKPFQSKELLARLRALGRRN
>A0A6M1T0R7
LLLIDDNLDVLKYLRMHLEKR--YQVIAQTASNEALKVL-----DLVISDVMMPAPDGFELCDIIKKHPDWSEIPVILLT
ARADQESKIEGLEQGADDYLNKPFSATELMIRIENLIEIR
>A0A1T5NLJ3
CLVVDDEPFARDLMENYIGRVY-LPVAFCENAFDAINEL-----DLLFSDIQMPNINGIEMIRSLSN------PVVIFTT
ASR--DHAIAGFELDAVDYLVKPISFDRFLKAVNKARAHI
>A0A0D8HJA7
ILIVDDSKAMRMIVLRHLRQAG-YDADFAANGLEGLSQV-----DLILSDWNMPEMNGLEFLRKLRSDG-L-DTAFGFVT
SEGTPDMHMLARDSGALFLIAKPFTVDTFRETLD------
>K9Y8N6
VLVVEDSVTQRQMISDLLKESG-ASVISVGDGVEALEQI-----DIVVLDIVMPRMNGYEVCRQIKTDPNTENVPVIMCS
SKGEEFDKYWGMKQGADAYIAKPFEPTELIGTIKQL----
>A0A160DY33
VLLVEDNAVNRKVAERLLGLLG-LVVDTAEDGRSALQRL-----DLVLMDCQMPVMDGYAASRLWRRHEDLGHLPIIAMT
ANAMAGDREKCLAAGMDEYLSKPLDRHLLARTL-------
>F1YSL1
ILVVDDEPGVRAVTAGFLSRAG-YEVLESASGAEAVETV---DIALVVMDVMMPGMNGGEAAQRIHAER--AELPVLFVT
GYADLGI-----LPQGVAVLHKPYTRDALLGDVKA-----
>A0A517ZW97
VLIIEDEKSLVDVLTYNFENEG-FEVLSATDGMDGLNQA-----DIIILDVMLPVMEGLEVCRQLRGDSRTSDIPVLMLT
AKSEEVDEIVGFRMGADDYVTKPFKLKPLIQRVKALLRRS
>A0A328CDC3
VLVIDDETTIRDVLVDFLGMEG-YDVLAIPTAEEGIEAL-----DVALIDLQMPGMNGIELMEYVCTHH---RVLPLMMT
GYGTVETAIAAMKVGAYDYLLKPFKVDEVIRVIERGLEKK
>A0A369TEY6
--VVDDSAVVRGLVTRFIEQDE-MVVASVGNGQRAIEAL-----DVVVLDIEMPVMDGLTALPKLLRAQ---GVQVIMAS
TLTKADVSIRALNAGAADYVAKPDFQEELRSKVKAL----
>A0A1P8ULN6
VMVIDDSKTIRRTAETLLRKHG-CEVETADDGFEALSKV-----DIIFVDIMMPRLDGYQTCALIKQNSAFRKTPVIMLS
SKDSIFDKARGRIVGSEEYLTKPFTRDDLIEAIKR-----
>E4TVD5
ILLIDDEASIRQTLKEILEYEK-YQVEEVANGADGLKKI-----DLVLCDIKMPKMDGMELLNAVYEKG---EIPFIMIS
AHGTIDNAVEATKKGAFDFISKPPDLNRLLVSVRNALDKS
>A0A563VZL6
ILLVEDDPAQLEPLQVALSQVG-HIVDAVEEGETALWLI-----DLLILDWMLPKVSGVDICRQYRNLG--NAAPVLMLT
AKDTTADKVGGLDAGADDYIVKPVDVLELLARVRAL----
>A0A2S1XQZ6
ILIVDDDTTNIRALASVLEDR--HEVRFATSGRRALELA-----ELVLLDVMMPGLDGYAVCRLLKTDPATADVPVIFIT
SLSSPEEEAFGLETGAVDYVTKPFSPAIVRARVATHLSLR
>A0A2T0ZXH9
LLLVEDDRELGPLLVEVLSE-T-YQVEHARDGQAALHLA-----DVMIIDRGLPAIEGLELVARIRSKG---HTPILVLT
ARGTLEDKVDGLDAGAHDYMVKPFEIAELLARLRALNRRN
>A0A2Z6DYY2
ILIVEDDPDLREALELILTAQG-YRVLVAASGPEALELL-----AMVVTDLKMVPMDGLALLDAVRQKL--PHLPVALMT
AYGDVPAAVRAMKSGACEFLLKPFESRQLLAVIERY----
>A0A250IRH1
VLLVEDDPGLREGMAELISEQ--AEVREAGSIAQAQQAL-----SLVMTDLRIGDGGGRIVLEAARKR----LQPVAIVS
ASSTEE-VVKLLNPHPDAVLNKPFQLEEMMALVERFVRLR
>S0G4Q6
ILIVDDDDAVKDSVSEYLTLIS-YQVDAVSSAEEALEKL-----DVVLTDIMMQGMDGLELTRIIKEKY---DMEVMVMT
GYNADYSYEEAVKTGASDFLFKPFRFEELDLRIKRVLREA
>D3PBE5
VMVVDDSATDRKIMKRLLNNTG-WNVVEITNGKDALAAI-----DFVITDVFMPDMDGYELAKSLRESG-Y-NGPIIAVS
SRSEAKDSKKYSLYGIDSFIVKPVSLEELLKTIDELK---
>A0A1I7MY52
ILVVDDHPEILDNISEILSLAG-HQVVTATSGKEAVEKA-----ELIICDIMMPDLDGYGVLHVLKRNPQTAVIPFIFLT
AKTERSDFRKGMELGADDYITKPFDDTELLAAVDTRLNKV
>A0A074KW74
CIILDDEPLAVELMKDYVSKVN-MLHYAGSDVYEVVELL-----DLVFIDIQMPELTGIELMQMFNA------QHFIVTS
AYQ--QYALDAFQFNVIDFLLKPVTFHRFYQSMEKYRSWM
>A0A075JRZ0
VLIVDDDPVNLKILRKLLD-EN-YHLGTARNGEEALDRL-----DLIISDVMMPNMSGYQLTREIRKQYTVSELPILLLT
ARNQTEDIHTAFDAGANDYIAKPVDGVELLSRVKSLIDLK
>A0A4Q7L863
VLVVEDERRLAAALKWGLESHS-FTVDVVHDGRDGLWMA-----AAIILDIMLPGLNGYRVCAALRRAG--DSTPIMMLT
AKDGEYDEVEGIETGADDYLTKPFSYPVLLARLRSMVRR-
>A0A562FRC6
IVLVDDDRNILTSVSIALESEG-YRVETYTDGASALEGL-----NLAIFDIKMPRMDGMELLRRLRQK---SDIPVIFLT
SKDDEIDELFGLKMGADDFIRKPFSQRLLVERVRAVLRRA
>A0A0M2NPZ2
ICIVEDNQKIRDELGSFLQKYG-YDVFLVDSFDHVVEDI-----DLLLLDINLPVVDGYSICREVRKES---SLPIIIVT
SRNTEMDELMSMNLGADDFVTKPYNTQILLARINSVLKRA
>A0A2S2CLN3
VLVVEDSPVIQALLAHVIGEDR-LVAGVASSGEQALRMA-----DVISLDIRLPGIDGFEVTNRIMRQQ---TPIVVVAS
DVRDLDIPMRALQAGALAVVEKPTLARHLCTQL-------
>A0A1T1HD76.2
ILVVEDNLINQQVVQAQLEQMN-LQVVLAENGLLGIEAV-----DLILMDIQMPVMDGYQTTQEIRCFN--QEVPIIALT
AAALIEDREKALQAGMNDHLGKPFTKHQLFDHL-------
>A0A7G8ZMR9
IALVDDDENIITSVSIFLEGEG-YKVRTFNDGAAALEAL-A---DLGVFDIKMPRMDGLELLRRLRQSS---NMPVIFLT
SKDDEFDEALGLNLGADDYITKPFSQRLLGERVKAVLRRA
>A0A841C2H1
VLVVEDDRAVAAAVRRALEYAG-FAVTVTHDGPSALAHA-----DVVVLDLGLPGLDGLAVCQALRGLA-WDTAPVLMLT
ARDSTADRVAGLDAGADDYLVKPFAFEELQARVRALLRR-
>A0A3P3VMV9
LLIVDDFESFRLSLRRMLNSIGINEVDITGNGRDAIRLCRENAYDAILCDYNLGQKNGQQVLEELQHKILKHRTLFIMIS
AETGREMVLGALEYSPDGYISKPFTQALLHKRLETFFARQ
>A0A849I9G1
LLLVEDDRNLNRQVAAALSDAG-YAVDKAYDGEEGQFLG-----DAVILDLGLPGIDGVSVLTNWRRAG--RKMPVLILT
ARDRWSDKVQGFDAGADDYVAKPFHMEELLARIRALLRRS
>A0A7Y9HP99
LLIVDDDVNVLAALHRLFRRDG-YQILTAASPTEAFELL-----QVIVCDQRMPAMSGTEFLGQVKEMY---ETIRIILS
GYTGLEAVLDAINRGVYRFYTKPWDDTQLRDNIRLAFHHY
>A0A7G9SUW9
LLVAEDHEFQRGMMVQMLENLG-ASIHEAEDGRSALEII---PFDIIVTDIDMPGMDGMSLIRSLGEAS--SGAALIITS
GLDRSETMSAAYGMRLLGTVEKPPTQERFADLISLYW---
>A0A142WTM2
ILVVEDEEAIARGLRFNFEQEG-YLAIVCRDGPTALTHF---AIDLVVLDLMLPGMSGYEICREIRGKS--RHVPILVLS
ARTLSEDRAHAFDVGVDQYMTKPFALPELLSRCRNLLDRN
>A0A372GP25
LLVVEDEPTIARAVADRLAAEG-FAVDVVGDGPSAVERA-----HLIVLDVMLPGFDGLEVCRRVQAE---RPVPVLMLT
ARDDETDLLVGLGVGADDYVTKPFSMRELVARVRAVLRRV
>G3IYB0
ILFVDDEANVLKALRRLFHNEP-YTAYFASSGAEGLEIL-----DLIISDMRMPEMSGAEFLAQVFMQW---ETIRILLT
GYADFQSTIDAVNKGIYNYCNKPWNDEELKLLVRNALEQK
>A0A3N7HSV2
LLLVEDDVAMAQALQLALERRG-FEVTHCGDGGEALQRL-----DAALLDLTLPGMDGLQVLHKARTEG--IAVPILVLT
ARGAVGDRVLGLNAGADDYLAKPFDLDELEARVRALLRRR
>A0A7W9ZJA6
ILIVDDQPHNLAALRQVLAGI--HPLVFARSGHEALEAV-----SLILLDVQMPDLSGYEVCERIQQNPGTAAIPVIFVT
ALDGTMDETRGFEVGAVDYITKPISPPVVRARVRTHLDLV
>K9GQS2
ILLVEDNPGDARLAAEAFKEGT-TQLHVVQDGIEAMSFL-APRPDLVLLDLNLPRKDGREVLAEIKEDPLLRRLPVIVLT
TSQAETDISRSYELHANCYIVKPVDFDRFIDVVKGI----
>A0A1P8WN56
VLFVDDEPQVLRALERMLDAAD-WEAEFANDATEALEML-----DAIITDMRMPGMDGAELLHEVSKLY---HIVRIVLS
GQANKEAVLRAVQPM-HQYLSKPCDAETLKSTISRACAMR
>D3PB11
IFLAEDSLVIRKLLKNTLSQAG-YNVQDFENGKKLLEAV-----DIIVTDLEMPEADGSFIIRTIREKLKIEDLPIIVFS
SLASEENERKVLSIGANCFIGKP-DLNILIDTI-------
>A0A5P9CZ66
ILVVDDDPNIREVICFALQKAS-YAFETAADGKEAIDKT-----ALIVLDIGLPEMDGLEVCRHLRRS--T-DVPILFLS
ARDDEIDRIVGLELGADDYVTKPFSPRELIARVGAILKR-
>A0A1X4NP80
ITILDDEPAIRTMLSEALEDAG-YDTQSFARAAEFEAAL-----DVCLVDLGLPDRDGLSLVHRLAL----QGATVIIIS
GRAQVQDKITGLELGADDYIIKPFDPAEVVARVRARLRTR
>A0A3S2TU46
ILIVEDDPKIATHLKTHIEKYG-YDVTCVLDFEHVMNTF-----NLVLLDINLPSFDGYYWCRQIRKES---VCPVIFLS
ARIGEMDQVMALENGGDDYITKPFSSEIVIAKIRSQLRRA
>A0A4T9T8F9.1
VLLVEDNELNSDIACELIRQTG-AQVETAANGAEAVDMV-D---DLVFMDMRMPVMGGLEAARAICDQACQKRPSIVAMT
ANAFASDRNQALAAGMDGFMTKPIDVRELERTLGRY----
>D7B3Y3
ILVADDDPQILRALRVTLRARG-YDIVVATNGADALNAA-----DLYVIDLGMPHLDGVEVIEGLRGW--T-SAPILVVS
GRTDSVDKVQALDAGADDYVTKPFAIDEFLARVRALTRRG
>A0A7G1GZ62
ILIADDEPHIRLLLEQTLEDEG-VQLLNCDNGEDAFDII-----NLVFLDIMMPRMNGFDVCHKIKNDLGMKDVFIILLT
AKGQEFDKQRGADVGCDIYMTKPFNPDEVIEKAKEVL---
>A0A6G8P103
VLLVEDNVDAREAMSTFLELEG-HSVSVAGDGETGFLTA-----DVMICDIGLPGMDGIELMQRLRAQGR-HKMPFIALS
GYGDALIRGRAKDAGFDCYLVKPADGDALLRLLAE-----
>A0A385YRX4
VIICDDALFMRAALRKMLEELG-FTVAEAKNGKEAIDYY-----TVVTMDITMPGISGLETLNRLKEEF--PDAAVVMVS
ALGQQKTLQQAIEFGAKDFVTKPFQIHQLKNVFHSYL---
>A0A0R2D250
ILVVDDDKEIAQLLEIYIRNEG-YEPVSAYSGQEALTKL---DIGLMILDIMMPKMNGIEVIKEVRKDS---QIPIIVLS
AKTEDMDKIQGLISGADDYVTKPFNPLEVMARVKSLLRRA
>A0A2R7T701
VLVVDDEPELVALTVEMLSGLG-YAPQGFSDSPAALKVL--DGFSAVITDEVMPELTGTQLTRTLRAAG--QHLPVLLVS
GHGGALLAQRATAAGVTRVLSKPLQRASLARALGEVLR--
>A0A251WZA8
IALVDDDRNILTSVAMTLEAEG-FEIETYNDGQQALDAF-----DLAVLDIKMPRMDGMDLLQRLRQK--T-NMPVIFLT
SKDDEIDEVLGLRMGADDYVKKPFSQRLLVERIRSLLRRQ
>A0A1M6MGA5
CIVVDDEMPARDEIIYLLNDIG-LIIGEASDGESALKLI-----DVVFLDINMTGMDGFDLVNEILKFE---HPLIVFVT
AYD--QYAIKAFEVNAIDYILKPINKERLKKTVRKLK---
>G7Q6D0
ILIVDDSKTVRNLVAFIMRKEG-FKVTAAEDGLDGLEKL---QVDLIITDINMPRMDGITFIKTVREQEVYRDIPIVVLS
TEGEERDIHAGLSIGANLYMVKPAQPEVMVRNVKMLL---
>A0A1Y4J3Y3
VVIVEDDPMVAMLNRRYTEKDR-FQCRECPDGRAALEYL-A---DLVILDMYMPRMDGMDVLRQLRAAG--VSTDVIMIT
AASDTATVEAAMRLGVVDYLVKPFEYERFCQALDAFDRRR
>A0A1G5AQL6
LLLVEDDNRLAPMIKEYLDNNG-FHVTWERRGDCAEKRL-----KVIVLDIMLPGLDGFSICRAVRPTF---TGPILMLT
AKGDDIDHVVGLELGADDYVAKPVTPRVLLARLTALLRRT
>W0RN25
AVVVDDEEPARELLRALLGERG-VVVGEAGDGAEAVRTI-----DVVFLDVQMPGMSGLEVAAALGRAA---PPLVVFVT
AYD--RYAIQAFEVSACDYLLKPFDAARLDATVRRVAARL
>Q87EB1
VLVADDHETNRMVLSRILDKAG-HKLLCVDGAEAVLDCL-----DVVIIDLHMPGMSGLDMLKQLRVMQSLPYTPVLVLS
ADATSDSIRCCEEAGARAFLSKPVLATKLLDVLAEIA---
>W7QKH0
VLVVDDSSFFRRRVSEIIDQDD-LVVDTALNGKDALDKT-----DVITMDVEMPIMDGISSVREIMKKY----TPILMFS
SLTHDQATLDALDAGALDFLPKK-----------------
>A0A251WFI1
ILIADDHELTRFTLKLALKGQG-ILVDVAENGVQAVEMV-----DVVILDMQMPVLDGPGAAAQIKTIA--PSVQIMAYS
SLEEPR-IERLIQEGIDIFCRKDTAMTEILSK--------
>A0A4R3Z476
ILVVDDEKEITDLIEIYLTQEG-YQVEKRYNALTLLDDI-----DLVILDVMMPEIDGIQALKMIREK--Y-NIPVIIVS
AKTADTDKIEGLLTGADDYVSKPFNAMELVARVKSQIRRA
>A0A6M1YBY0
ILVVDDEADIRSLLEEILSEEG-YDVMSAANAVEARQRR-----DLVLLDIWMPDVDGISLLREWSGND---TCPVVMMS
GHGTVETAVEATRLGAFDFIEKPVSLAKLLRTVELALES-
>A0A3S2UD89
ILIVDDSAFMRKLITDFLTEDR-MVVGTARNGQDALKKI-----DVVTMDVEMPIMDGISALERIMKES----VPVIMLS
STTKVENTIQAMQIGAIDFIAKPKVKDELIEKVV------
>A0A2N0Z3Y6
VLIVDDDYRNIFALKTTLEKRG-MNILVARNGNESLDII---DIDVILMDIMMPNMNGYEAMSKIRTSMGLTDLPIIALT
AKAMKNDREKCIEAGASDYISKPLDLDQLFSVLRVWL---
>L0EXF7
IALVDDDRNILTSVSIALETEG-YKVETYTDGASALEGL-----HLAIFDIKMPRMDGMELLRRLRQKS---ELPVIFLT
SKDEELDELFGLKMGADDFIKKPFSQRLLVEHVKAVLRRV
>A0A840G6V1
ILVVEDEPKTGDYLKQGLSEAG-FVVDLARNGVDGLHLA-----DLAVIDVMLPGIDGWQLLQTLRAAG---ELPVLFLT
ARDEVEDRVKGLELGADDYLVKPFAFTELLARVRTLLRRG
>D3P2E1
VVIIDDDEAVREALEGLLESVG-LQVRSYGSVQHYIDQ------GCMVLDVRLPGRSGLDFQAELARSG---SLPVIFIS
GHADVPMSVRAMKAGAFEFLTKPVHHQELLDAIHAAIAAH
>A0A0Q6DMD6
IIVVDDEAATREMIGDYVGMNG-FRVKLCDGGASFREVL-----ALVVLDLNMPGEDGLSIVRFLKSE---HPVPVIMLT
ATASLIDRVVGLELGADDYLAKPCELRELLARIRSVIRRS
>A0A4S4AC52
VLLVEDEPEVRKVIRMQLTALG-HPVIEAENGVEAARLL--EDIALLVSDTVMPGVGGRELATRARAL---PDLPILLIT
GYASAGDEA-ASGATDVPVLRKPFDQAALAAVLQ------
>E6W4U4
ILIVDDDPVVRDIISRSLVREG-YSVVQASDGKQALELA-----TAITLDVMMPGMDGWQVLSQLKANSQTRHIPVIMVT
ILNE---KSTGFSLGASEYLVKPVDREVLRDVISR-----
>A0A1H2PK68
VLVVDDEPAIRMVITETLQDLG-YHALEATDGAGGLSIL--AHIDLLVTDVGLPGMNGRQMADAARVR---PTLKVLFIT
GYAENAVVGNGNLDPGMHVMSKPFAIDSLAVRIKQLID--
>A0A4R1L345
ILIIDDHPLMRRGIKQLIALEN-LVIGEASNGNDGISLA-----DLIILDLNMKGLSGLDTLKALRNEG---DARIVILT
VSDAKNDIFSLIDAGADGYLLKDTEPDILLKQIKQIA---
>A0A2Z6GF98
VVLIDDSNTIRRSGEIFLTRAG-GRVVLAEDGFDGLAKV-----DIIFVDVMMPRLDGYQTCALIKSHPQFKKTPVVMLT
SKDSLFDRARGKLVGADLYLIKPFSKETLIDAVVNY----
>A0A1V2B979
TIIVDDERLSRSVLKLLLEKHS-VVVAVCADGLSALEAI-----ELLFLDVEMPGLNGFEVINACGHI----NTAIIVTT
SHE--EYALQAIRHNVVDFLMKPILRDDLQDAVDKALVRQ
>A0A3N7CPH8
ILWVDDEIESLKSQILFLKNKG-YEVTPFTNGYDVLEHL-SNQAEVVILDESMPGMTGLETLSQIKSLY--ANLPVIMVT
KNEAENIMEEAIGGQISDYLIKPVNPNQVLLSLKKIFDGK
>A0A411HME4
LLLVEDDRMIGAGIQKGLHQDG-FTVEWIEDGIAAKLAL-----DLLLLDLGLPGMDGLELLAEVRRTG---IMPVLVIT
ARDAVSDRIQGLDVGADDYLVKPFELGELSARVRALLRRA
>A0A1D8GP12
LLIIDDEKSIRLSLQVGLKKLG-VEIFTAASGEEGLALF-----DIAIIDIKLPGIDGIEVLRRIRKDN--KTCIILMIT
YISEVRLAVEAMKLGAHDYFTKPFNIEEIKDSIENHVH--
>A0A2I9EG92
VCIVDDDDIYQFTMVMTMLNLT-DKIMVFSDGEEALDFM---LPDVIFLDIDMPIMDGFQFMEEYVKIKPGKKITIYMVS
SSVDPVDIEAKKISEITDYIVKPITHDQLKHIVGEL----
>A0A0Q3W186
YFIVDDDKASRTMLKNIIIDHG-IVIGEAVSGASSLSTI-----DVVLIDLLMPELDGIETIEQLRKEG-F-QGQFIMIS
QIVNKEMVGEAYEKGVEFFIHKPINRVEVQSILKKTAEQF
>A0A512N6D5
ILVVEDDREIRTMVSRFLQKQG-YRVTQSEDARSMDKAL-----DLVLLDIMLPGEDGLSICRRLRASS---SVPIIMLT
AAGDTTARVVGLEMGADDYIAKPFDPQELAARTKAVLRRA
>A0A518ATI2
ILLAEDSSFFRRQVAGFFKNEG-FETYEYEDGLEAWNAL---EVDLVVTDIEMPNMDGFQLCQNIRNTGSLQHLPTIALT
SLSSESDVMHGQQVGFNDYQVK-MHRENLIRSIRNLLAAS
>A0A4R1K7D7
VLFVDDEESILKAIDRSLSDVR-FSTMFCSDSMQVMDML-----NVVVTDLKMPGKNGIELVRMINAKF---HIRIIVLS
GYYQVSTVMSVTRAGIFHFFTKPWKDNEFISVIEKAII--
>F3ZY51
VVVAEDEEIILNNIIKKIESGG-FVVGKAVTGRQALSLI-SESPDVLFTDIRMPVMDGLELIESVYLRY---YVKKVIIS
GYAEFDYAKRAIEFEVEDYLLKPFDMEKMLSVLAKIRIEL
>A0A1I6ZX99
IFIVEDDVIAQEVLKDFIEEFG-YVVGVTGDPQVALSAI-----DLVVLDINLRKLNGIDIASKI-------DVPFIYLT
ANSDKFTLKEAAQTAYVDFVLKPIDSERLKVAISLALQKQ
>A0A0C2DWG5
ILIVDDALFMRNLLRGVLEGGG-HVVGEAGDGAAAVQSY-----DLVMMDIVMPDKTGIQALREIMAED---AARVVICS
ALGQDALVMEAVQGGARDFIVKPFKDAQVLEVVARVA---
>A0A139X8X1
MLVVDDEPDNLDLLYRTFRRD--FQVLKADSGVNALQVL-----AVIISDQRMPEMKGTEFLSKTVPQF---DTVRIILT
GFTDIEDLVEAINAGVYKYITKPWDPVELKAVVQRAVETY
>A0A7X5UAE1
VLVVEDDEILRTIACDVLAGAG-WETREAADAASALGVL-----NVVFTDVDMPGMDGLMLADHVFNHW---AIGLVVTS
GRYSVDASR--VPRGGV-FLSKPYQRRQLLAVIDLVTH--
>A0A7K3NGD6
ILLAEDEKVSALAASWQLRKEG-YLIDTAQNGQEAIALL-----DLILMDVQMPVMDGVEATRRIRSGEAGAAIPIIALT
AYAMEGDKKKLLEAGMDDYVAKPMERDALLRAIERVLSAC
>A0A2W1JAP1
VLIAEDYPDSRDFLQMLLEDTV-KSVGVATNGRQALEQL-----DLVLMDCCMPEMSGYEATRILRQREG-KHTAIIGLT
ANTARGDREKCLAAGMDEYLTKPVLISDLLEAMTEVA---
>A0A660KZZ0
VLVAEDEDGTRLSLAHVLRTEG-YEVEEARDGIEAERLG-----ALVLLDVEMPGLDGVEVCRRIRAAR--PSVPIVMLT
GRSTELDAIRGLDAGADDYVAKPFRLQELLARVRAHVRRS
>A0A330MNG9
CLVVEDEPLATDVMVDFISQVF-LLEKTCTDALAAMKIL-----DLIFLDIHLPKLKGLDFLSTLKN------PMIIITT
AYH--EFALKSYDYHVLDYLLKPIEFSRFMVAVQKAASQ-
>A0A542YSM7
IVVAEDEALIRMDLAEMLEEAG-HQVGQAANGEQAVDLA-----DIVVMDIKMPVMDGLTAAEILGKES---LAPVVMLT
AFSDRTLVERAREAGVMAYVVKPFTANDILPAIDIARPRW
>A0A126Z7T7
VLVVDDDPHIVFGLVAALEADG-YAVSTAADGTAALAQV-----AAVVLDLGLPRLDGLAVFRTLRATG--DRVPILVLT
ARDDPHDRVAGLDAGADDYLGKPFDLDELLARVRALVRRA
>A0A2N3HKF4
-LIVEDNLINIKVARIVLSELS-DHVELAHNGIEAIELF-----DIILMDIRMPLLGGIEATLKIRELEKQDPVKIIAMT
ANTFQEDIERCLENGMDGFLEKPFKRKDLVTILQRV----
>A0A5C6RT26
ILWADDEIDLLKPHILFLEEKG-YQVLPTPSGDDALDIL-ENRVDIVLLDENMPGLSGLETLEIIKSKY--PSLPVIMIT
KSEEEFIMEEAIGSKISDYLIKPVNPKQILLSLKKNLDTS
>K9UKZ0
IACIDDSQTVQNSVKLTLEAQG-YEVISLLKPAQAMTKL-----MLILMDISMPDINGYELCQLLRKSPSLKGVPILMLS
SRDGLFDRLKAKMVGADDYMTKPFTPTELVNLVNKYVSQA
>A0A848L4E4
ILIIEDEQDLAGLVEYNLRAAG-FETETANTGAGGMAKA-----DLVLLDLMLPDIAGGEVLRMLKQDPELRKTAVIIVS
AKGQESDRVQGLELGADDYVVKPFSVRELLLRVKAVLRRS
>A0A6N8U845
ILLCDDDELFLSRLQTLVTEYG-HTVYTLLGGKGYEKAL-----HYLFLDIDMP-IHGYTIAEFAQKNS--EKTRIIFIT
SHS--NLVFDTFHFSPYYFIRKECLDEDLTKLIEKVH---
>A0A1I3QH86
VLLVEDSRYASEAVRMLALRSG-ARIRRADCIASAERHL-----GVAIVDLGLPDGDGLSLIRRLARATQ-RPTVLLATS
GQDAADVEAAAIAAGADDFLPKPIESLAFQQIILR-----
>A0A839ITB3.1
VLIVDDSRMARRHLARVLQQIGVTDITEAEDGAQARDII-----DLILTDYNMPNMDGEQLINYVRNESELSHVPILMVT
SEENDARLSSVRQAGVSALCDKPFEMTQVKSLLVSLL---
>I1DZI5
ILLVEDNYFNQTLAVILLKKLG-YQVLTADSAEQALDLL-----ALVLLDIELPGMDGYACCRAIRQQSALATLPVIAMT
AHQTDTVRQQCEDAGINDLVTKPIDTQLLADKLVLW----
>A0A4Q9XQV0
VLICDDSLVARKQVAKCLPDWD-VSIHFAKHGEDALEQI-----QLLLLDLNMPVLDGYETLKHIQEEA-L-PTRTIVIS
GDIQPKAHNRVLELGALDFIQKPVNAETLQSLLS------
>Q2W341.1
MLVVDDNENARAVLVDMLSAMS-FEVDAVDSGAKALDAI--DL-DVVFLDWQMPDMDGLEVAEQIHSIRLF-PPHLIMVT
AYGREEIIKGAQAADIGEVLIKPVSPAALFDSIMRVFAS-
>A0A1W6LB49
ALIAEDEPLLAASLQAELRQWE-LVAGIAPNGPAAVAMA-----DVLFLDVRMPGRTGIEAAQELWP-G----PLIVFVT
AYD--EYALRAFDLAAVDYVLKPVRADRLALTCTRLKEGL
>K9XJD1
ILVVDDHAASRMTAVALLAVEG-YEVLEADSGGAALELV-----DLILLDVMMPGMDGFEVCRQLKQDEQTRLIPVIFIT
ALNDRRSRISGIEAGGDDFLTKPFDRLELAARVKSLVRQK
>A0A840TIV4
CVAVDDEPIGLSVIAAHAAKVY-LLQGTFTSATEALAYL-----DLVFLDIEMPDLSGLEVARLIGT------ARIIFTT
AYP--HYAVEGFELAATDYLLKPIGLSRFLQACGRVSEQL
>D8IV62
ILVVDDEPLVRMVTVEVLRDLG-YSVLEAEDGPSALRVV--QEIDLLLTDVGLPGMNGRQLADAIRAP---PDLPVLFVT
GYAENAVLNHGHLERGMQVLTKPFAADVLARRVKELV---
>A0A4Q0VSM8
VLIVDDHEHAREAIREIVGSYN-FVVGEATDGEEAITLT-----DIILMDINMPKMDGLAATKIIKTKY---YVKVIIIT
VSDEVTNLFEAIKKGAQGYLLKNINPSAWFEYLQAIA---
>A0A3E0U1Q4
ILLVEDDADIVELIQLFLRNEG-YHVVHVDDGAEVIGAV-----DLIIMDIMLPNVDGLTCTQEIRQSF---NVPVIMLT
ALVEQGDKLAGLETGADDYLCKPFDIQELLLRIKALLRRT
>A0A7Y0Q7N7.1
VLFVDDERAILAAIKRLTRNIP-ARFYFSNSPIEALELI-----DIIISDMRMPEMDGITFLSHVAENY---ETIRIMLT
GNAESDVVMSAINKGIWSFIEKPWDPEQLILTIKQAIQTR
>A0A1W1YHY9
--LLDDELPGLTYLKMMCEQIE-LVVKAFNSPEVFLSEM-----DLCILDIEMPTMNGLQVANLLDS-------LIIFTT
AYK--EYAVEAFDLDAVDYVRKPVKKERLQQAVAKALDRF
>A8FR79
VLIAEDDEDLRTNMVDILELEG-FDVIAVPSAEEAILAC-----DIALMDLVMSGMTGVEAISNLRQEN---FMAVVIVT
AYATVDTAVDAMKKGADSVLTKPFKSVDLVMTIRRSIAEK
>A0A1Y2JYU6
ILLVEDSPDNALLIQSYLKNTE-HQLSLAENGAEAVEAT-----DLILMDMQMPVMDGYEATRRIRAHEAQPRTRIVALT
AHALQDDRDKCLSMGCDDYLTKPIRKQTLLEAV-------
>A0A1S2VFA4
ILLADDDDDDCLFFREALNELP-TTLIMVHDGEQLMLLL-DHLPHVLFLDLNMPRKSGHECLCEIKKDENLKHLPVVILS
TAFEQDMADLLYQNGAQYCARKPANFSQLKQVIHQVLTLL
>A0A069PU79
IILIEDDKQIRRFVRAKLRDQG-MTVFEAETGQQGLIET-----DLLVVDLGLPDRDGLDVIRDVRRWS---EMPIIVLT
ARTGEPDKIAAFDAGADDYLTKPFGIPELLARIKVQFKRR
>A0A2S9H4R5
ILIIDDDADIACAAQLLLRRRF-GSIHTLTDPTGLTHLL-----DVVLLDLNFDGSEGLALLDMLQNQA---PPAVITMT
AYADVPLAVAALKRGATDFITKPWDNEHLIATIQAALTRR
>F2NDH7
ILIVDDDEGLIHFLHRFFVRQG-YGVCACSSGQAALERI-----DLILLDYKMPGLNGLDTLREVRRLQ---KTPVIIMT
AYGTTDTAIEAMKLGAYDYLLKPFDREELQRIAADALEVN
>K9H296
VLLVDDSPFFRNLLTPLLSVAG-YDVTSVDGPQRALEMR---DFDAIISDIEMPGMDGFGFAEAVRADGRWADLPMVALS
SHATQKDFERGRQVGFDDYVTK-FDRDALLETLKATL---
>A0A841KPC3
LLLIEDEDRMREILVDYFKKEQ-FHIFEASNGREAMEIF-----HLVILDIMIPEIDGWAVCKRIRKE---SDVPVIMLT
ARSDEDDKLMGYELGADDYVTKPFSPKVLVAKSKMLLKRA
>A0A2K9LQS5
LLVVEDNLVNQQVACGRLERMG-FDVHVAENGAAALELY-----DLIFMDCQMPVLDGYQATRKIREAEQRKRIPIIAMT
AHALAGDREHCIQAGMDDYVSKPFKTEELKIILERW----
>A0A5B8G5U5
VLVVDDQQTMRGLARQALKHIGVVDVSLAATGEGALDVM-----DVVISDLNMPGLSGLDLARKIKSHPVFNRIPVFLAT
SDAY---RDQATADLVDQFVAKPFSAADMRKALEAHL---
>A0A0M9EBK0
ILVVDDDNVNLVLMDDILNPN--FNVIVAMNGEEALKST-----DLILLDVSMPVMDGFEVCRRLKEDKSTQHIPIVFLT
CMDSSSDVAKGLELGAYYYLTKPVDIDSLMIIIRSALEHQ
>A0A6V8KDB6
VLVVEDERAIADLVRMYLARDG-FGVHVEHEGTAGLAAA-----VACVLDIALPGLSGTDVCRQLREDG--DWTPVIFLT
ARDDEVDRIVGLELGADDYVTKPFSPRELVARVRAVLRRT
>A0A840RAM4
VFVVDDHPLMQTILTQVISDQG-LKCGVASDGKEALCKI-----DLIICDLLLPEMDGYALIRCLRIAK--ITAPVVVFS
AMPLEEAKSELGPIPRLYFVSKGATMEDLMAVITQALSES
>A0A4V1M9H7
ILLIDDDAATNFINAHLLIDCA-EDITVKENGQEAIDYL---STDLIFLDINMPRMNGWEFLEAYTNIEHGEQTVIVMLT
TSPLLEDQLANAIKVVAEFRNKPLNKEMLQGVLQRH----
>A0A1A8XPG3
VMIVDDEAPARTRLRDLLAAEN-AVVAEAANGLLAVEAT-----DVALVDIRMPKMDGIELARHLTRLH----PAIIFVT
AYD--SYAVQAFELNAIDYLVKPVRAQRLVDALQKVRQNR
>A0A502FD16
ILLVDDEDLVREVLAEELADDG-YGVVQAEGGATALALL-----DLLVSDLSMPGLDGVALIREAQRRR---GLPAILLT
GYAGDAAALGA-VRGSFSLLRKPVSEAQLTDRVAALL---
>A0A1S2DEV3
ILIVEDEPKIARLVADYLSKSG-YASDHIDHGNAVMAWL-----MLILLDLMLPGTDGLTLCRQIRERF--PTIPVIMLT
ARVEEVDRLLGLELGADDYICKPFSPREVVARVKAVLRRS
>A0A3M8G3G7
CFIIDDEPLAIEVIESHISKIG-IVAATFQNAVKAFQAL-----DVLFLDIQMPRLTGLEFLRSLKN------PKVIFTT
AYR--EYALEGFELDVVDYLLKPISFERFLKAVNKV----
>G9WJ61
ILVVDDEKPISDVIKFNLQKEG-YDVVTAFDGREALDVF-----DLVLLDQMLPEIEGTEVLRQIRSKS---STPVIIVT
AKDSEIDKVVGLEMGADDYVTKPFSNRELVARVKANL---
>A0A7S8ICL7
ILLVEDDEGHATLVRMNLREAG-NEIQHVSDGQAALDYI-EADSLLILLDLNLPVLDGYAVLESLKQNHLTRRIPIIVLT
STDDDREINHCYELGCNVYLRKPVNYTDFVQAVKSLGLF-
>A0A5C8P4Z4
VFVVEDDDALADALAFLLASRG-LAVKRHDSAEAFLRQD-----ACLLLDVRMRGMSGLELFDLLQRER-G-AAPVVFLS
GHGDIRMAVDAVKRGAFDFFEKPFSDNRLADRLIEALGES
>A0A853FQJ0
IASLEDESVQARLIQQILSEAG-HQCTIYSAGREMLAAL-----DLLLLDWEVPDLSGLDVLRWVRANLG-HALPVMMLT
SRTLEEELVTGLQAGADDYMIKPIRKGELVARVHALLRRN
>S2VHH5
ILIVEDEERIARFIAKGLKAAG-YTSTTASSGGQAVDLA-----DLIILDIGLPDIDGFTVLERLRGQG-L-DTPVILLT
ARTSVTDRVAGLEGGADDYMAKPFSFEELLARIRLRLR--
>A0A656HIZ0
ILVVDDSLSNRKSLSLMLENMG-YHPITAIDGLNALQHL----IQLILTDLEMPRMNGLEMAQAIRIWPEKRHIPIIMVT
SRSTQKHRQMAQEAGIDDYLTKPVNQETLQTQLYKWLRT-
>A0A6F8VBK0
IWVIDDDPELRKLLDEYLVNQG-FAVRTLADGRDLERRL-----DLLVLDLMMPGDSGLEICARLRASG--DDIPIIMLT
AKGDPIDRVIGIEMGADDYLGKPFLPRELTARIHSVLRRR
>A0A411HJF0
VLLVEDEPGIREVVAEVLKDLG-LEVCVAEDGLAGLAVL--RALNLLITDIGLPGMNGRTLADRARAL---PDLPILLMT
GYAENAALANGFLGAGMSMITKPFPLSVLTEKVQTIL---
>A0A0E3ZRG4
VLIVEDNLMNQTYIGSLLNKWN-IPYTMASDGKQAVEQA-----DIILMDIQMPIMNGYEATVAIRSTQN-QHTAIIALT
ASAMLDHKSVAMEAGMNDFLTKPFEPNQLLSVLQRF----
>A0A191THN2
ILLVEDEENLHEALKLNLEMEG-YSVTSSFDGNKALQAV-----DLIIMDIMLPELDGISVTERIRILN--IDTPVLILS
AKNATSDKVAGLKKGADDYLTKPFDLEELMLRVEKLILKN
>A0A143PMN5
VLLVEDEPAAALILAKGLREHA-YAVDVSGDGDDASFRL-----DAVILDVTLPRRSGLSVAREARAVG--LAVPILMLT
ARDAVEARIAGLDSGADDYLTKPFDFGELLARLRALIRR-
>A0A518U637.1
ILLAEDNPVNQKLAVTLLEKWG-HRVQVANNGREACALA-----DLILMDVQMPEMGGMEATQRIREQERQGHVTIVAMT
ANAMAGDREACLAGGMDDYLSKPLRQDSLKALLDRLL---
>A0A844YZ53
VLVIDDEPGSLGMITAKLEAVG-ITVLVATSGKAALALL-----DLIIVDGIMPEMDGFETCRRIKADPRTAALPIVFLT
GMTESEHVVQAFECGATDYVKKPVNLDELLARVQVHMAQG
>A0A7W2ENF1
LLLLDDEPNVLAALNRLLRRDG-YTILRANTADEAFALL-----QVVVSDQRMPGMQGTEFLRRVKQLY---GTVRIILS
GYTELESVLSAINSGIYRFYTKPWNDTEMRDNIREAFQYH
>D3NRP6
VLVVEDESFTRMVLAKMLGALG-VAVHQAADGESGLAAV-----DLVLCDVEMQPMDGFGFVQKLRVSGE-SALPVVLMS
GRVDDDRKAKAQASGADRVLVKPVTPASLREALAMAT---
>A0A6P1U7H9
ILVVDDIPANRVAMRRLLSKLD-CTLIEAGSGNAALSAC-----ALILLDVQMPEMDGFEVATLLSENETTAHTPIIFVT
AALTDDLRLQGYRAGAVDYIAKPVNEFILLSKVKVFLDLY
>B8IQY1
CLIVDDSAVIRKVARRILEGIG-FRVAEAEDGTDALDLC-----DAILLDWRMPQMDGYEFLRELRRLPDGSRPKVVFCT
TENDVASIARALHAGADEYIMKPFDKDIMTAKLQ------
>A0A7L9S8V8
LLIIDDDIELTELLSQYLSSQN-FQVDVANDSEQGLGMA-----DLILLDVMMPKLNGFEVLKKLRQSC---ITPVLMLT
AKGDDLDRILGLELGADDYLPKPFNHRELTARINAIVRRV
>A0A512L8J5
FLVVEDDAFQRRIVVNMLRSLG-ASIGDAGNGMQAFAIL--KPVDIVVCDLNMPEMDGLEFLRHLGQEH-Y-NVAIILMS
ALGSKLLISAGKMAKMLGVIDKPFMPEQLKQMLTKFM---
>A0A0Q7SJF3
VLVVDDNVDAAESLADLLRMMG-AEVSVAHDGAQALHLA-----DLVFLDIGLPGMDGYETAREWRRRFG-TGARMIALT
GYGSEEDRRRALGSGFDGHLIKPVTVEVIETLLADADRK-
>A0A290QGI0
ALVVDDHSVNRELLKIMLRRQG-YLADLATNGAEAIALT-----SIIFMDLEMPGMDGFTTTQKIRASEPTRRIPIVAVT
ATTTKGTREKCLAAGMDEYLTKPVYLPALKSTLEAM----
>G4RA14
IALVDDDRNILTSVSMTLEAEG-YQVATYTDGASGLDGL-----DLAILDIKMPRMDGMELLRRLRQK---SDVPVIFLT
SKDEEIDELFGLKMGADDFITKPFSQRLLVERVKAVLRRA
>D6U564
ILLVEDENDLAKIVMRELRGAG-YEVFHAEDGLKALDLH-----DVVLLDWMLPRLNGLEVLRRLRQSS---ATPVLMLT
ARSEEADRVIGLEIGADDYLTKPFSMRELVARVRALLRRA
>A0A5C0UFZ9
VLLIEDDKAVASAIIAMLKSQS-IICDHDINGQDGFDSA-----DVIILDMILPDIRGEELLNRIRA-CE-IKTPIIILS
CISETNQRIKALSDGADDYLPKPFDKHELLARINAIVRRS
>A0A1Y4HCH9
LFLVEDDEVICQSLTRQLEGWG-YKVCPVQRFDRVLEEF-----DLVLMDVSLPFFNGYHWCAQIRQQ---SRLPILFLS
SAGDDMNLVMAINMGADDFVAKPFRIEVLVAKIQALLRRA
>A0A0M9EDU5
ILIVDDLPQNLQVLGSILRKNK-YQIAVATNGQQAIDIL-----DLILLDVMMPGIDGHEVCRRLKEQDSTREISIIFLT
AKSETDDIVKGFELGAVDYITKPFNATELLARVKTHIELK
>A0A840TT69
LLLVEDEPKTVQSLKQGLEENG-YEVDVAYDGLIGKQLA-----QLIISDIIIPGINGLELCRELRASG--DQTPILMLT
ALGTTDDLVTGFDAGADDYLAKPFEFKELLARVRALTKR-
>A0A4P6JZ69
ILIVDDQTLVREGFRKLLEMED-FIVDTAHDGEDSLAII--RPPNVVLMDIRMPRMNGITATKQIKARW---NVHIVILT
TFDDVELIHAGLHAGALGYLLKDATSEQLTATIRTAA---
>A0A1M5Y3E4
ILLVDDEDDLLSLWTLRLENAG-YRVVTARSGEEAMAVF-----QLVITDLRMEKMNGLNLYEAIRKVN--TSIPVLIIT
AHGSIPEAVDATQKGVFAFLTKPIDGKILLAEIERALRAA
>F5SUI2
VLIVEDDPTLNKQLNQLLENAG-FSTITAYDGNEGLTKA--L--DLILLDVSLPEKDGYSVLRTLRQT---RVTPVIMLT
AHGAEEERILGLKSGADDYLSKPFNFTELLLRIEAILRRS
>A0A4Q9GY78
LLLAEDDPILADALSANLRHAG-FEVEVAENGAVAEYLL-----DLGVIDIGLPLVDGLTVVKRAHAAR--PALPLMVLT
ALDGLESRVAGLNAGADDYLTKPFDFPELEARIRALLRRA
>A0A4S4BRV6
VLVVDDDKEIRDAIEIYLKHEG-IEVLQAKDGLEALAML-----HLIILDVMMPKLDGIAATFKIRES---RNLPILMLS
AKSEDSDKILGLHVGADDYVTKPFHPMELVARVKSLLRRY
>G2EGV3
ILIIEDDLRVAELLQRGLTEHG-FTATLAYDGVSGKKLA-----DLIITDIILPKMDGIDLCKLIRQAK--PNMQIIMLT
ALGTTDDKVEGFDAGADDYLVKPFEMRELLARIRALLNRR
>A0A5J6N1R2
ILLVEDDQAAAAYISKALSESG-HVVDHAATGRDGLYLA-----DAVVLDRMLPGLDGLSVLQAMRAAD--VETPVLILS
ALDKVDDRVKGLKAGGDDYLTKPFAFSELLARLEALGRRR
>A0A1H7KIW0
ILVVEDSITSRVLLKNILESAG-YRVSTAVDGVDGYTTL-----DLVVSDVEMPRMDGFGLTAQIRAEKQFSGLPVVLVT
ALESREHRERGIDAGANAYIVKSFDQSNLLEVIQRLI---
>A0A5S9MXP2
CLIAEDNPTNAQVLTRMLKSLG-ITVHHVENGQQAVNTF-----DVVIMDIEMPIMDGAEATRQIRLFEKEERTPIIGLT
ANALDEQRDSYLRAGMDLHLVKPIRLWELAEAIKRW----
>A0A7X8N8S9
ILWVDDEIDILKPHILFLEKKG-YTVETCNNGADAIEMC-QNTYDIVFLDENMPGLSGLETLTEIKGKK--PNVPVVMIT
KSEEEYIMEEAIGNKIADYLIKPVNPHQILLSLKKNLDIS
>I0HTF6
VLIAEDETEIAEILAAYLGRSG-LRTAHARDGREALALH-----DLVLLDVLMPRLDGWKVLSEIRHRG---QTPVIMLT
AMDQDIDKLTGLRIGADDYVVKPFNPAEVVARVQVVLRRS
>A0A5B9RA91.1
ILLAEDHPPNQQLAVRLLERRG-HSVVVANNGREAIEVL-----DLLLTDIQMPEMDGFAATKAIRESEADQHLPIIAMT
AHAMKGDAQRCLDGGMDGYVSKPVRRKALYAAIEDVMQK-
>A0A432DRW1
LLIVEDHVALAQNLLEFFDDHR-YVLDFASDGLTAIHLL-----DVIVLDVMLPGVSGFEVCRRLRQDMA-CTTPVIMMT
AKDQIQDKTTGFLQGADDYLVKPFDLRELKLRVDALHKRQ
>B8FBF1
VLAVDDEERNLRLMEAMLLPMG-YEFFKAHSGEEALDIV-----DVVLLDIMMPGVNGFEVARRLKANEDTRIIPIIMVT
ALKEVDDRVKALDAGADDFLTKPVDKLELKARVANSLKIK
>A0A4Q7YNC1
VLVVEDNPVNQQVVVAMLKKLG-IKARTCRNGEEALARL-----DLILMDCQMPVLDGFEATKRWREIERETPLPIVALT
ANAMRGDADRCLSAGMDAYLSKPITISALTAALSRWL---
>A0A1Y3XV22
ILVVDDEKTIADLVGIYLRNEG-YEVTIAYTGADAASLI-----DLAILDVMLPDIDGFELLRTIRADH---TYPVIMLT
ARDAPADKIEGLSLGADDYVVKPFRPLVLVARVKAQLRRY
>E5Y3E2
ILIVDDDSSHRAMLRTVLRGWG-YATDEADDGDTAVEKV-----DAVLSDVRMARMDGISAIREILHHN--PSIPVLVMT
AWQSVETAVAALRLGAYDYLEKPLDFDLLHLTLERALD--
>A0A4R7VF31
LLTVDDDPGVSRAVARDLRRRG-HRVVRASSGQEALEAL--EQVAAMLADYRMPEMNGIEFLEQAMDLF---RARRALLT
AYADTDAAIQAINLDVDHYLLKPWDPEKLYPVVDALIETW
>A0A2U1WSN2
LLVVDDDRDIRSLVAQFLTKHG-YRVTAARDGAEMMKAL-----DLIVLDLMLPGEDGLSLCRRLRATS---ATPIIMLT
AMGEETDRIVGLEMGADDYLAKPFSPRELLARIKAVLRRA
>A0A1E8GNR9
IVIVDDEPLTRMDIRGLLEDEN-YVVGEASDGISAIEIC-----DLVIMDIKMPILDGLKASKKIMTDK---AKAVVIMS
AHSDRHYIEQAKKYGVGGFVVKPVDEKSFIPTIEVSMA--
>A0A071LSS2
LLLVEDEEKTSSYISRALSELS-FSVDVAHDGVEGLYLA-----DVIVLDVMLPGQDGYSVLEGLRASK---QTPVLMLS
ARSSVDERVRGLRCGADDYLPKPFSLIELVARIQALIRRR
>A0A250IH22
IVLADDNADMREYVARLLGAF--WRVEAVADGQAALDAV-----ELVLTDVMMPRLDGFGLLRALKADARTRMVPVILLS
ARAGEEAQVDGLGAGADDYLVKPFSARELLARVGARLEIA
>L0KAG4
TVIVEDELPARNELSFLLEEID-VLIGSAKDGLEILEII-----DLVFLDIQLPGKTGLEVAQEIKKLE---KTIIVFLT
AYD--EYALQAFEVEAIDYILKPYEQDRLVETIKRVKDY-
>T2GD50
VLLVEDEDVSRIFAKVFLEKQG-HSVETAVNGLQALEKL-----DVVLMDVQMPEMDGLTAAREIRDGKSGPEVPIIALT
VFSSTEDRQRIKDAGMDEYISKPVDAERLDRALRRALART
>A0A4S4ADL2
VLVVDDTPDNLSLMSGLLKDL--YRVKVANHGEKALRIA--P--DLILLDIMMPDLDGYQVCERLKAEPATRDIPVIFLT
AKTEVEDEQLGFELGAVDYITKPISPPIVLARVATHLQLK
>D8PEH5.1
VLVVDDQKLNQVVAVSLLERLG-CLVDVAESGQAAAEAV-----DLLFMDCQMFGMDGYQAAALIRKREG-PRVPIIALT
GHMQQSDRAQCLAAGMDDCLTKPLQFTLLEAMLRRW----
>M4VAN6
FLIVDDEALIRKSLVRAFAAAG-FQCDEAENGKQALEKI-----RAVLLDVIMPEKNGYEVLLEMKK-----NTPVFVIS
AFTGDDTNIGFIQKRVIEYLTKPFED--------------
>A0A251WJ08.1
ILLVEDDESTGLSLVETLSAHQ-YVVNLANNGETGLTLA-----DLILLDVILPKLDGITVCQRLREQG-Y-SRPILLLT
AKDSMNDRVLGLDAGADDYVVKPFDLPELLARIRALLRRS
>A0A285MAR2
IHIVDDDRAVREGLGFMLSSLG-LGIQTHGSAMDLLDRL-----GCILADVRMPGMTGLELLDELNRRG---ALPVIIIT
AHADVPMAVRAIQSGALDFFEKPVNGMALVERINEALKTA
>A0A178IH64
LLVIDDEIQIRRLLRLALGGDG-YTVFEAETGQLGLQEA-----DGIILDLGLPDMKGVEVLRRLREWS---RIPVLILS
VRAGEDDKIDALDAGADDYLTKPFSGRELLARMRAVMRRA
>A0A5C6EP35
IMVVDDVSMNISVVCAHLRGEG-YRFIKVCDPSQAIATL-----DLLLLDMMMPVVSGLDILRVVRADPKFSHLPVLVLT
ASDDRQLRKAALEAGATDFLLKPIDPEDLIPRVRNSLVLK
>A0A208XR58
ILVVEDEPAIQELVSVNLSFAG-HKVLRAADAEQAQTLI-----DLILLDWMLPGTSGVSLARKLRTEERTKAVPIIMLT
AKGAEQDKVDGLEAGADDYITKPFSPKELMARIKAVLRRR
>Q21KV8
ILYIEDNPPNQRLMRQVLSRFPVLHLEVVEEALRGIFMA-----DLIILDINMPGINGYEALNVLRKDPATQKIPVIALS
ANAMSHDIEKGMASGFDVYLTKPLNLALLIDAINELI---
>A0A0Q6MCW9
ILLADDNPQNVLLVQAYLEGEG-HRMDVVHDGAAAVERF-----DLVLMDVQMPGMDGYQATAALRALERSAPVPVVALT
ANALPDDERRSLQAGCQAHLTKPFSRAQLRRVIARL----
>A0A4R6YVJ1
VLLVEDNPVNRQVAQRILSLLG-LSLELAENGKEALEKL-----DLVLMDCQMPVMDGYTATRIRRSREAEGRIPIIAMT
ANAMAGDREKCLAAGMDEYLSKPMNRGLLETTLRKW----
>A0A1Y3Y9G7
ILIVEDDKDIREGVGIYLKSQG-YQVFMAADGVEGLEIL-----HLAIVDIMMPRMDGITMTMKLREQH---DFPVIMLS
AKSEEVDKVMGLNIGADDYVTKPFTPMELMARVNSQMRRY
>C7D8G4
VLVVEDSRFACEAMRLLCLRSG-ARIRRADSLRSAGRHL-----SVVIVDMGLPDGSGAELIEELNHAQ--PRVDVILAT
SG-DLELEDVATAAGADGFIAKPMSLSQFQNAIL------
>A0A126V2X3
VLIVDDSAFFRKAIEMILSKDR-LVVGCAKDAFEAKQMV-----DVITLDVEMPKMDGLEFLRRLMAHR----IPVVMCS
TIVTKDLLMQALEMGAVGVIEKGDLQMQICDTVRG-----
>V5WJL7
ILVVEDSPMNQVVVQAYLDNAG-LEYHVVENGEQAVEWL-----ALVLMDIQMPVMDGYQATREIRRREHEPRDTVIALT
ANASGEDIQRCYDAGCDNYLAKPFKRKTFYRILGE-----
>A0A398CK14
VLIIEDEQPLARFLELELRHEG-YSVEVCHDGREGLDKA-----DVILLDILLPGINGLDICRSIRIA---KNTSIIMIT
ARNAVLDKVTGLDFGADDYMTKPFAIEELFARIRSLKR--
>A0A7W8INE5
SVIVDDEPLARSNLTVLLRLHE-IIVSECGSGMEALLAI-----DLVFLDVEMPECDGFDVLEMLGGDL----PAVVFVT
AYD--KYALRAFEAGALDYLLKPFDNARFELALDRAMERI
>A0A1V4CHI0
ALIAEDEPLLAAALRAELAVWE-LIAAQVGDGASAVRQA-----EVLFLDIRMPGLTGLEAAAELWP-D----PALVFVT
AYD--QYAVQAFEAQAVDYVLKPVVPERLARTVQRLQARL
>S2DEJ7
ILLVEDNDINLTFMRMTMEQLG-YKLDVARNGVEAVEKV-----DLILMDIQMPKMNGLEATRQIRKMNHASTSEIIGLS
ANAFKEDVQNALESGMNEYLTKPIGIQDLARLIREKFEHK
>A0A1H8NEF5
VLILDDDPDVATAAQLLLRRRH-GQVVTLCDPAGLPALL-----DVVLLDLNFNGAEGLALLDVLRAQG---PPAVIAMT
AYADVPLAVEALKRGAGDFITKPWDNARLVAAVDQALARR
>A0A238K9E5
ILLVEDDPALKDITEQTLRNHG-YRVVSAKDASSAKQAL--SDFSLILSDVVLPGTSGPEFVQYAVAE---PSIKAVMMS
GYPDDAHVKDQLAKTGNTLLTKPFRTADLIDAIRREL---
>D4K0Q6
ILAADDNNKVLDLLDKDLSALG-LSVSTCSRRGELRQLL-----DVLAIDESLMSSSGVDLCMAIRGRY---GMTRIVMT
NAPTRE-IVDARSHGIDGYVVKPVSASTLLAQIRS-----
>A0A3F2VAP0
VIIVEDDERLADLTAEYLRSNG-LKVDIIGDGNTAIDAI-----DMVVLDLMLPGADGLEVCKSVREKY---KKPILMLT
ARTDDVDQVLGLEMGADDYVAKPAKPRVLLARIRALLRRA
>A0A075NYC9.1
ILFAEDNALNQKVALGLLTDTH-ATISVVNNGLEALKAL-----DVVLMDIQMPIMDGLTAAKRIREELKL-TLPIIAMT
AHAMQQDIDKSHAAGMDGHINKPVDPNRFFDVLVEVLNDQ
>A0A6N6M9W4
VLYVDDEEHNLVSFKASFRRS--FKIWTAISANEAREVL-----HIIITDQRMPDETGVEFLVSILDKH---EPIRMLLT
GYSDIEAVIDSINKGVYRYITKPWNDKQLELSIKNAHEVY
>I3CDF7
ILVVDDEPDIRNLMKEILEDEG-FLVSVAENADTARQLR-----DLILLDIWMPDTDGVSLLKEWDSGL---DTPVIMMS
GHGSVETAVEATRLGAYDYIEKPVSISKLLITMKRALEMA
>A0A1G6HJQ4
VLMVEDDPSLSKLVSDGLRSEG-FIVDVASNGRDGLWMA-----DVAVIDIMLPALNGYDIVKGMRGRR--VWTPVLMLT
AKDGPYDQVDAFDLGADDYLTKPFDFVVLVARLRALIRR-
>A0A2N1KR85
LAFADDSIFQHALLKIKIRKDR-FRLDIAFDGLELIEKL-----DVCILDLQMPELNGIETAQRLTHRF---KLLLFGWT
TCHESSKVTQMLASGVLEVFAKE-----MFRAIEE-----
>A0A1N6EW85
ILVVDDDAALRNMLALLLEGEG-HDVALARDRHCAVAQL-----DVVFLDMGMPPEEGLQVLDWLQQH---RRLKTIVLT
GQNRSESAYAAIRHGAFDYLSKPVEEGRLLHALERALLF-
>A0A7W3LNQ6
VLAVDDRAENLVALAAVLDALP-VEVVTATSGHDALREL-----ALILLDVVMPGMDGFECAQHIKSRPRTRDIPIIFLT
AAGEAGAAFRGYAAGAVDYLTKPFDPWLLRAKVSVFVELH
>A0A839IJ52
VVIVDDDHFVLRTTSFQVKGIG-CQVQTFDNARDALALL---GVEAVILDLNMPDITGIDMIRCLADQQ-FP-GHIILFS
GEDLYTLEAQARGLSVAARISKPVDSQQLRQVLL------
>A0A6S7BJD2
VYVVDDDRRVRDALSALLRANG-RDVHAFNSGKEFLDTP-----ACLILDLSMPGMSGLEVQQLVSKDS---RIPVIFIT
GRGDVPSTVLAMKGGAVDFLTKPLDEDALMRAIDAALDKA
>A0A1H8LEV9
IVIVDDEMLARAVVREYLSEHD-AIVAECANGFEAVKAI-----DLVILDIQMPKLDGFEVAELAGAK-----TRYIFAT
AFD--QYAIKAFEYHALDYLLKPFSQQRFDQALAHARAAI
>A0A1B6BEL0
IMVVEDDFTIASTLKDTLEKWG-YEASIVTDFDNVMEHF-----HLILMDITLPKFDGYYFCQKIRE----ATLPILFMS
SRDGNMDIIMAINLGADDYITKPFDLNLLLAKITALL---
>M1WY77
ILIIDDDDELRELITEYLTGYG-FKVLTLPSGEKVVETV-----CLVILDIMMPGKDGLQVLGELRTVS---SVPVIMLT
AKGEDTDRIVGLELGADDYMPKPFNPRELLARIKAILRRY
>A0A0P1GTG3
VVLIEDEPNIAEAIRFLLTRDG-WSVDTHGDGSDAVDVI-----DLVILDLMLPGKSGLEVIQELRAVADMRVLPVLMLT
ARGQLKDREMAERAGVTRFMTKPFSNAEVLSAVRDLHAQA
>S2DUZ4
AIAIDDELPAIGIIKSYVDKVF-ILVESFTDSKEGLEYI-----DLVFLDINMPGMKGTELAKIIQP-------SFIFTT
AYS--EFALQGYELQALDYLLKPFSFERFLTSLNRAYQEI
>A0A0E4G8U9
VLILEDENYTLEFLELLVGKHP-LQVIAVNNSKSAVKAA-----RVALLDIELPDLNGIQTAKMISRVS---QTFCVFLT
GYG--QYALDAYSVHPYDFLLKPIQKEKLTDLLTEII---
>A0A0D9A153
VLLVEDTVSLLDLVGGYLRDSG-YTVILATNAKDALIQA-----DAIVTDVVMPGMSGFELCRHLKKNPATEQVPIIICS
SKDKEIDRVWGMKQGAAAYVTKPFTKEQILHAVK------
>A0A5B2VCU6
VFVVEDDAALRAGLSGLFRSVD-LPCETYPTATDFLNGL-----GCVVMDIRLPGMSGLDVQARLAELG---RLPVVMMT
GYADVPMTVRAMKAGAVDFLPKPFRDQDMLDAVANALARD
>I0K9P7
AILIDDEQPNLDNLQALLHYCQ-VVCATALDAEAGKTLL-----DLVFLDIQMPGQTGFDLLRSLPV------DELIIVT
AYD--QYAIQALRFAAVDYLLKPIDIGELQAAVDKAIKQR
>A0A2W1JKW6
ILLVEDEVKLAQFVKLELAQEG-YEVTVANDGMTGLTSA-----DLIILDWMLPGFTGIEVCRRLRATG--DQVPVILLT
AKDEISDRVEGLDAGADDYLVKPFSIEELLARVRAHLRRT
>Q89XQ0
VIIVDDDAGIRASLDSLFRSVG-LETRLFGSPAELLGGS-----GCIVLDVRLPGVSGLDLQSQLVRQG---SYPIIFMT
GHGDIPMSVRAMKAGAVDFLSKPFRDQDMLDAVTAALERD
>A0A4R2P323
VGILDDRPIDLEKMVSIAKQRD-TILFAVQSAEEAYDCI-----DLLIADIEMPGLSGYELADIIHTNA--MEIGIIFVT
ANS--GYAVHAFELNVHDYIMKPYPKERLLTSIDRYTAKR
>A0A1G5MDX5
-LVVDDDQAICHMLKAVLQKEG-LEVVVAKDGLEGVETF-----DVVLLDIRMPRMNGLDALKAIVEID--RTAQIVLMT
AFAEVGTAVQAMKDGAFDYVLKPFDLDEIRMLVRRILEIR
>A0A1V2A900
ILVVDDESSIVTLIKYNLEQAG-FEVETACDGEEALLRA-----DLIILDWMLPKFDGMEVCKDLRQRR--VTTPILMLT
AKDEEFDKVLGLELGADDYMTKPFSPRELIARVKAILRRV
>A0A7Y7J0F0
ILLIEDDPESAAFIAQGLGGEG-HAIDVAADGHAGLKRA-----DLLIVDRMLPGLDGLSIVRRLRATG-L-QAPVLFLT
TMDGIDDRVAGLRAGGDDYLVKPFALVELAARV-------
>A0A1I5WBI2
VLLVEDYPVNIKVALRFLNKWQ-LDVDVAENGLIAYEKF-----DIILMDILMPEMDGYCATEKIREID--PEIPIIALT
ASATISNQDRAFEVGMTDYLTKPFNPKELFQKIAKYCSAR
>A0A1H6F836
ILVVDDSLMMRKAITKLFEESG-YTVAQAKNGNEALVLY-----DLVTMDLTMKEMDGFEAASLIIAYD--AQAKILFLS
NLDKDKYETEVKRLGGIGFVSKHST-NEILDII-------
>A0A2V3TVX3
ILLVEDEEAVRAFAARALATRG-YTVLEAGSGREALAVI--APIDLVVSDVVMPEMDGPTLLGELRAR---SDLRVIFVS
GYAEDAFRKHLPEGEDFTFLPKPFSLKQLIEAVKGAM---
>A0A0S2W5X2
VLLVDDDRPIREGLRRFFDGTS-YRAGEAADGMAAVALC-----DLVLLDVKMPLLNGIDAARLIREER--SARCIVMLT
SFDDQSCVEQALAAGAAGYLTKPLRAEDILPTLELCL---
>A0A4Q7LJX0
ILVVDDEPGMRHFLEKALAPRV-REVMGAGSAEEAEQLL-----DLVLLDIALPGRNGIDLLKDMRAQG---TAEVVLIT
AFADLETAIEALRAGAGDMLLKPFRLTQVLGAVRHGLERA
>A0A7X0RW79
VIIIDDHRHAREAMRCILAQDI-FLVGEGGSGREAVRLA-----DLILMDINMKEMDGLEATREIKSQY---RIKIVMVT
ISDDILHLFEALKKGASGYLMKNLNPSSWLDYLRAVA---
>A0A2A4G7X2
ILLAEDNKVNILIIKKLMQKWQ-VDFEIVENGLLALESA-----DLILMDLQMPVMNGYDASKAIRENVQGKDIPIYALS
ASNGSDIQEKLLEYGLDGLIGKPFDPDELFITLVGIM---
>A0A098S2K0
ILIVEDDPIIAADLEDRLIEMG-YRITSVRSGEAALELL-----DLALLDIQLEELDGVETAEIIAKKH---SFPLIFLT
SNADDVTFVRAKGVQPHAFLSKPFRGRDVRHAIELA----
>A0A512B6K5
ILIADDDNDDAQLLSEAILNIS-GKCSHVVDGIAALRHI---EPDLVFLDLNMPLKNGINCLKDIYNLD-LPNTPIVIYS
TSKNIKDIEDAYKYGASFYIVKPASFKELCKIIKLAI---
>A0A7G8BGP4
VFVVDDEKVIAQSLAVLLRQSG-FLAESFINPLEALTEA-----DLLISDVMMPEMSGVELAIKLRAFH--PDCKILLFS
GQAATADLLAAREQGDFELLLKPVHPADLLAAIKRV----
>A0A7W4W8S8
VMVVDDEPIHRGLIADLLAPLG-FSLLEAQSAEDCLALV-----DLFLLDVSMPGMDGLQLAENLRDQD--IRVPIIMLS
ADAQERH-LKPGGLGADAYLVKPLNNRKLLDTIGRL----
>A0A1M6RB09
LLLVDDEKDFRNLLRVILEKQG-YVVDVAENGRKAINMI-----DVVLTDMKMDEVDGIQLLEYIKAHD---KIECIIIT
GFGSVKNAVEAMKKGAFSYFIKSNNPQELLFDIEKICKIK
>A0A0S6VSX9
LLIVDDQADNRQFLLDLLEPLG-FDLSAANSGAEALKMA-----DVILMDVMMPEMDGLETTARIRADER-ANAVIIAVS
ANAFDETKTEALASGCNDFLTKPISSQQLFEALQHHV---
>A0A6G1X272
IVIIEDDQSIAELERDFLEIEN-FHVDIFSDGDSGLQAV-----DLILLDLMLPSMNGFDLCKKIRHK---SNIPILMVT
AKNEDVDKVRGFGLGADDYIVKPFSPTELVARVKAHLTRY
>G5II84
ILVVDDEQMIADGLKFLIEKGD-CVVGVAYDGAEGIAGA-----DIILTDIRMYEMDGLEMIRRIKEEG---PARFIILS
GYADFSYAKQAIALGVEEYITKPIEEEELYGTLRRVCLSI
>H0J072
VVIVDDDRAIRWVLERALAQPD-LQVECIERADTALARL-----DVLVTDIRMPGIDGLDLMSRVRDAH---DLPVIVMT
AHSDLDSAVASYQGGAFEYLPKPFDVDEALALVRRAVAHA
>A0A1G9IQW5
ILVVDDNRQNLVMLESYLQEEG-YSVIALSSGEEALEIL---KIKLVLLDVMMPGINGIEVCEKIRFMGR-DELSIILVT
SLDAREDRLEGLEAGADDFLTKPIDWAELMARVKSLLRFK
>A0A2I8DRJ1
VLVLDDHEFQCAQMSGLLEEAG-FQVDTAHTAEQALTLA-----HLILMDLSMPGMDGVQLISELAQLR-L-N-PLAITT
A-CSRRIMNMAKEKGLAGAYTKPLTREH------------
>A0A679I065
VLLADDHSSIRMMLQSLLEP-E-YVVASAANGRAAIEAA-----DIVLTDIDIPVVNGIEAAREIHRSL---ECRLIFYS
SYSEPEIMSKAFAAGASGYLIKGSS-HSLLSSIRAVVQH-
>A0A5C1ACW3
ILCVDDSRDAADSLAALLTAMG-YDARACYDGPTALRVA-----DACLIDLNMPGMDGDELALRLRAD-AGDPMILVAIT
GRNDAEARLRIEAAGFHQHLVKPAAVEQIVN---------
>A0A1T4Q9P6
VLIVEDESALVELLRYNLEQAG-FSVSVAYDGEEALASV-----DLILLDWMLPLMSGIEVCRQLRRQTSTANLPIIMLT
ARGEEGDRVRGLDAGADDYVSKPFSPTELVARIRAVLRRI
>A0A432VA08
ILLVEDNEMNRDMLSRRLSRRG-FEVLLAENGQAGVELT-----DLVLMDMSLPVMDGWEATRRIKADPSTSAIPVIALT
AHAMASDRDMALQAGCDDYDSKPVDLARLIQKIEQLLDAS
>A0A6G1X7R4
TLIVDDEHYAREELKHLLGEFS-IIVGVAETGEGAVMQA-----DVVFLDIEMPKMNGMEAAQSLRELK---VPLIVFST
AYP--EFAAEAFRYEALDYLLKPYDEDQLQQTVERIEKQL
>A0A1P8WLS3
VVVVEDDLDVCDSLEAIVQASG-HVCHTFDSAEALLRLW-----DILIVDIDLPEMDGIELLTQLRARG-Y-STPAIIHT
GRSDSRVRNAAEELGGIPVIVKGTDNNRIGDLLKS-----
>A0A7X1E793
VLVVDDNPMVRRLMLQYLDAIG-YEADELDGGKAAAEVG-----DLIIMDLRMPEVDGPTAASMIREKGDPVRPWIVAVS
ASLQEDEVKRASEAGINDFLGKPFHAPDLLEKIE------
>A0A2U8FMH2
LLLVEDQEALADCLAKALRQGG-HAVDVMGRGDHADHAL-----DLAILDLNLPGIDGLEVLRRLRARG--SGLPVLILT
ARDSLAERVSGLDMGADDYLAKPFELSELEARVRALSRR-
>C8NC13
ILLIEDDPAIADPLSYALAREQ-WQVVWHDTGIAALAAL-----DCIVLDVGLPDTDGFELCRRIRQQ--W-TTPLIFLS
ARNEEIDRIVGLELGADDYCGKPFSNRELISRIKAVCRRS
>W0PFZ4
VYIVDDDEAVRDSLRWLLEANG-YQVVAFDSAEKFLEGY-----SVLIADVRMPGMSGLELQETLVARK--ATIPVVFIT
GHGDVPMAVSTMKKGAVDFLEKPFNEADLREIIARMLEQA
>A0A081K6V2
VLIVDDSPTELYQLSAMLEKHG-HTVLTADNGADGVALC-----DAVLMDIVMPGLNGFQATRQLSKDGSTVHIPVIIVT
TKDQETDRVWGMRQGAKNYLTKPIKENLLLETLNEVLS--
>A0A6N4WSE7.1
ILVMDDMEAMMMVAGEILQVLG-YEVEFSTNGDEAIEAY--NPFDAVVFDLTVPGMGGEEACRILNEY---PDIIAVASS
GYSTSNVMSEFEAAGFKAVVPKPYRIKDMSAALHRI----
>A0A345P2Q3
VLAVDDHAPNLLVLDALLGDLG-IQTTKASSGLEAIEYI--ESPDLIFMDIQMPRMSGLETTQRIRLLETEQHTPIIALT
AHALSDERERLLAAGMDDYFSKPIQQAQLVDILERWT---
>A0A1M5YNZ7
ILVVEDDLKLNQLVCAYLGDSG-YAARGCLNPNEAYDLM-----DLIISDIMMPGIDGYEFAETVRALN--KTIPILFMT
ARDDFASMQRGFNAGIDDYMVKPVNMDELVLRVGALLRRA
>A0A2U3THJ7
VLIVDDHPANRIVLRNQLEYLG-CRVVEAIDGQDGLDRW-----DLLITDSYMPRLSGEALTRTIRADEA-AAMIIIGLT
ANTQPESLRDATDAGMTICLSKPVDIDMLVDIISE-----
>R9H3M4
VLLVEDEKTLALEVELFLKKSF-YLIDLAHTAKKALEFL-----DFVLLDLGLPDMDGLKLLLEAKKYN--PDAAYIILT
ARGNTEDRIKGLDLGADDYLPKPFSLPELHSRMQAISRRK
>A0A1N6SDU5
VLVVDDEAPVLESYSYMISQRE-FLCGAVQSGAEALALA-----DIVVMDIAMPGIDGLDTIREMQRLL---ESVYILST
AYERFDLAQRAIPLHVFAYLVKPVSKKTFLQTLEDARAHL
>A0A1W2DC49
VLLIDDEEEFANTLAERLELRG-YDTKTAVSGEDGLNLM-----DIAVLDLMMPGMNGLDTLRRIKSQT--PDLPVVLLT
GHGSTKEGMEGMRLGAFDYLMKPLDIKDLTLKILSAVDA-
>A0A2T5IZQ2
ILAVDDHPLNLKLVCTLLNDLG-IKVSAAENGQQAVEMA-----DLIFMDIQMPDMSGLEATKLIRQQEQ-QHVPIIALT
AHALADEKENMLAQGMNDYLTKPLQENQLIYMIENWT---
>C7QH84
VLVVDDEPPAVAELAYLLSRDR-VSVRTATDGEDALRVL-----DALFLDIRMPGLDGLEIAALLNQ-F---PPQIVFVT
AHE--EFALEAFDLHASDYILKPVRAERLAEALRRM----
>A0A220W7M3
TLIVDDEPLAIERLQLLCARQD-ILIGTASDGEAALRLT-----DLLLLDIAMPGKDGLDVARALSGK----APAIIFVT
AFD--RFAVEAFDVAAIDYVLKPVENARLQLAISRVRERT
>A0A0G9MYI3
ILLAEDDLAMRSYLKRALEKAG-YSVVAVASGVEALPLM--EIFDLLLSDIVMPEMDGIELAQHCNEL---PQTKVMFIT
GFAAVSL-RASRDAPQARMLSKPFHLNDLVMEVERLFE--
>A0A1M4XU67
VLVAEDEALIRLDLVEMLREEG-YEAGEAGDGEEAVRLA-----DLVIMDVKMPKMDGIEAASRIAGER---IAPVVILT
AFSQRDLVERARDAGAMAYLVKPFAKRDLVPAIELAVSRF
>A0A494YG16
ILIAEDDSILADGLTRSLRQSG-YAVDHVDNGADADNAL-----DLLILDLGLPRLSGLEVLRRLRVRN--STLPVLILT
AADSVDERVKGLDFGADDYMAKPFALSELEARVRALTRR-
>A0A1M6IG99
YLIIDDEPIAHTIIEDYAVSLD-LLVGNCYNAIEAMTFL-----DLIFLDIEMPKLKGLDFLRMLTD------PLVIITS
AYS--EFAVDSYELEVCDYLLKPFSFERFLKAYTKVVKHT
>A0A171DPY6
ILIADDSRVMRQIVTRTLRQAGGHDLVEAADGRQAHDLT-----DLVLSDWNMPEMTGIEVLRALRAGG--VNVPFGFVT
SEGTDEMKQMAEQAGALFLITKPFTAETFADVLGPI----
>A0A7C9NCS6
VLAVDDSRTMRDMITLALKDEG-FEIHLAEDGQHGLEVL-----DVIITDINMPRLDGFGFIDAIRDRSQTKHTPILVLT
TESSAELKARARDSGATGWIVKPFAQDKLIRALRMV----
>A0A840X557
ILLVDDDEDLREVLADQLVTDE-FDVFEAGDGADGLAKV-----DLIILDVGLPDMDGRELCRLMRKQGV--KSPVMMLT
GHSTDSDTILGLDSGANDYVSKPFKFPVLLARIRAQLRQH
>A0A1H0Q1C3
ILIVDDEQVERDGLQTILEKHN-IVIQQAKNGRIALEIA-----DLVFMDIQMPGMTGLEVIKNMQSDN---RIKFILVT
AFAQFDYAKEAMQLGVVNYLVKPSRVKEIVESVETILSQI
>B7JV75
ILVVEDTQSERQLISALLNYAG-FTTAAACSAEDAWNWL---LPDLILLDIIMPGETGLDLCRKIRSHPQWKEVPILFCS
SKAEEFDRFWALRQGGSDYITKPFAPQQFLDTV-------
>A0A6M4H7J8.1
ILVVEDHADTAQTLATLVALDG-HEVRAVHDGPAALEMA-----EVILIDIGLPGMDGFEVARRMRALAQTRASLLVAVT
GYGQERDRRMALAAGFDEHLVKPVNVQALCAVIRE-----
>A0A1M6M5Z1
-SIIDDDELYVFLIKKTLVAPI-QFTNVFGNGLDAYNFI---LPDVLLLDLNMPIMDGWEFLEAYTKLKPCKPIAIYICS
SSISPDDVIAENHIEVTDYIVKPLSKEKINQLLK------
>A0A7U3ZM69
VLIVEDDAFIRKVLRQSLK-ND-FEVTTHINGIEAMSWL----VDVVLTDLQMPYLNGQDLIRTIRASPMFKNLPIIILS
TFDDSNTRIACLELGADDFMTKPFNPLEVKAKVLAVMRR-
>A0A4R1KA59
ILIVDDDVKLCRMLSRYLAEFS-YTVDSLNDPTEAEGYL-----SIIILDVMMPKMNGFELCKRIRRE---SDIPVIILS
ARGGVEDRIAGLEAGADDYLPKPFEPRELVARISSILKRA
>Q21EJ1
VLIVDDSPTETYKLTTILEKNG-HTVITAGNGEEGVVTA-----DLVLMDIVMPGLNGFQAARQLSKAPETAHIPVIIVT
TKDQETDRVWGMRQGAKAYLTKPIDEKDLLSTIS------
>A0A6I2H5E3
VLVVDDEASVRYVILRVLEDLG-VRAVEASTAAEARAAA-----ACALIDKNLIGESGLELLRWLRAEQ--PACLAVVMT
AYGNLESSIEALRLGAWDYLLKPFDLDGLTHRIGRALEQH
>A0A1M6CKZ7
ILFAEDLPADAEMARREIKKGG-FIYKVVDTEPDFRKQL-----HVVVSDYSMPTFDGMTALKITLAHS--AFLPIIILT
GSMNEETAVACMKAGATDYVIKE-QIKRLPYAVKDAIE--
>A0A3E0TIP9
ILVVDDMDSMRHVMIRMLKSIG-YEVEEAVNGIQALDLL-----DVIITDYHMPKLDGFGLLQRIRGNESLAHIPVLLVT
CEDKRSEVELFIKAGVNGVMFKPFTANTLIKQLNWIKE--
>A0A0M2UV05
LLIIEDEDEFFFFYEMMLENTD-YAVRRAVDGVQAFEMI-----DLIILDLLLDQMKGEDFLKQLKSNPG-VNIPVIIAS
SFSPRAYK-SIFDIPSLTFLEKPFSQEKLLAGI-------
>F3YYN9
ILLAEDNPINQLVAQELLESRG-HSVTVVENGRAALDAL-----DLVLMDVRMPEMGGEEATRRIRAGDIGSGIPIIALT
AYALEGDRERFLAAGMTDYLAKPITLEELDRVLER-----
>A0A432WLP5
ILIIDDQKPFQVMLKGLLSQLGARDVTAVGSGEAGIAAHNRDAYDILLVDYNLGRKNGRQVLEEMKVELLRPNGLFFIIT
GESTRPMVLSAIELQPDDYLMKPFSIGVLRSRLKRSFQKR
>A0A0B2AJ45
VLVVEDEAQIARALQINLRVHG-YEAVTAQSGEAALEAA-----DIVVLDLGLPGMDGVAVIRRLREW--T-SVPIIVLS
ARHAAEDKVEALDAGADDYVTKPFGLEELLARLRAAARRS
>A0A2T1EMT5
LLLVDDEPGLREAVKDYLTESG-FSVQVASNAREGWELM-----DLVISDIMMPQVDGYQFLKQLRDDARFTALPVIFLT
AKGMTGDRIQGYQARCDAYLSKPFDPDELVAIIENLLERR
>A0A7Z2VR11
VLIVDDHEMVRMGLRTYLMLDR-FVIGEAGGGKEAIEKL--KLPQIVLMDLMMPDMDGVETTRALLSQY---DFRIIILT
SFLEDGKVVEAIEAGAVSYVLKTVSADELIYAMQGA----
>A0A6F8V8R0
LLLVEDDPLLGDGIRVGLTQVG-FAVDWVKDGLAAKLAL-----ALLVLDLGLPRLSGTDLLKWLRGTG---STPVLILT
ARDTVGDRVRGLDAGADDYLVKPFDLDELAARIRALLRRA
>D5E1X1
IMIVEDESIVRLDLSMMLSDNG-YIVGEAGDGEKAVELA-----DLIIMDIKMPKLNGLKASEIISNKY---NIPILLLT
AYSQREFIDKAKKANIVGYLVKPIAESNLIPAVEIALQQA
>A0A7Y9DXR9
ALLVEDDDRIRRVLTVGLADEG-IEVREAASAEEALPLL-----DVALIDLMLPGVDGMALCRSLRERG---DLPIIIVT
ARSDTDDVIAGLEAGADDYVTKPVVPGELAARVRALL---
>A0A7X5JB91
ILLTEDDDAVRTFVKRALELDG-HEVQAAEDGGEALEVL---RFDLLLSDIKMPVMDGIALALATARDW--PNLPILLMT
GFADQRERANGLDALVHDVVTKPFSLADIRQAVRDALT--
>A0A3G9GUI7
LLYIEDDRDTRRRVVPFLAPRV-KTLWVAENGQKGLELF-----DIIVTDLDMPKMDGIKMARAVRTID--EEIPIILTA
QYGEEYRLSAVIDAGISSFLPKPVKISQLLKVVEKIAKK-
>A0A2U1WTN0
VLLADDEPQARSYVEMILRDLG-IDIVLAEDGREALEAF-----DLVICDWKMPRVTGLEFLKQVRSVR--PEMPFLMVT
ALATMIAVEEALAHDVTAYIAKPFSPEHLEEKIL------
>A0A1M5G2M4
ILLVEDNELNRDMLSRRLKRAG-HTVLLAVDGQEAVDKA-----DLVLMDLSLPVFDGWEATRRIRSAEGGASLPIIALT
AHAMVGEREAALEAGCHDFDTKPVDFERLTAKMAALL---
>E0S286
VMLADDEGIVIDSTKFIIEKEG-TQVEFAKSGRKMIELA-TFRPDIAIVDIHMPGINGIDAIREMQRFS---NTVFIVMS
AYDKFDYAKEAIKLGVLEYITKPMDKTKVISVLKKAMEQI
>A0A1Y6D3D2
VLVVEDEPINREIAILMLKDLG-LLVDCAEDGVQAVEMA-----PLILMDMQMPRLSGLDATRAIRQLPGAATTPIVAMT
ANAFSEDRRACLEAGMDDFLSKPVEPEQLYRALLRWLG--
>A0A261CXP9
VLVVDDEAGLLRAIAAGLEAEG-FAVDTATNGTDGLWLA-----AVIVLDIMLPGMNGYQICAQLRSAQ--NWTPVIMLT
AKDGDLDQVEALDTGADDYLTKPFSFPVLLARLRALIRR-
>A0A1Q3HBJ6
LLVVDDDTDLREALEEVLRDAG-HAVVGAGNGREALEVL---LPGLVLLDMMMPVLDGLGFAHEMHAVPEWKDIPIVIFS
ASA--SNAAVAEEVGACAYLRKPVDVEVLVETVGQH----
>Q0FKN8
-LLVEDNDELAETILDRLRGEG-HSVDRESNGEEANDLL-----DLVLLDINLPGRSGYEVLRSMRSRG--DATPVIVLT
ARSEIDDRVVGLDAGADDYMVKPFDFRELSARCRVLARRR
>A0A0D8ZQN0
ILVIEDEPPVRANILELLEAEE-FEAVGAENGFIGAIWA-----DLIICDVMMPEVDGYEVLSALRQVPTTATIPFIFLT
AMADKADIRQGMDLGADDYLTKPFTRAELLGAIYSRFSKQ
>A0A1H1LIB4
ILVVEDERNLADAIVRIVSDAG-FNCEAVYDGNAGLTSA-----DAVIMDVMLPGMDGIQIVRELRHQG--NSIPVLMLT
ARTSTSDKVEGLDAGADDYMTKPFEAAELLARLRAL----
>A0A1H4CC17
IVVIEDESALRAMIAEELEDLG-HTVVTAVNGEQGLAAI-----QFVCCDVNMPVMNGLALKQKLNALGLGNELTFIFVS
ARVDRNDIADGLMLGADHYLTKPIDMDRLATLV-------
>K6YYY2
ILVIDDDQITLELLQHILEEFE-GEIIAINSSVEAINYV-S-GIDLVICDWQMPEHDGITVLKMVRSKN--KEIPFLMIT
GTATRDLVMSAKEAGASGFIAKPFKNHDLTERVARLL---
>A0A7X0SIZ3
LLIVDDEPMIADGLYEEFSEWD-LDVYRAYSGKEALERI-----DILISDIRMPGVDGIELLKQVRSRW---SCRVILLS
GYKEFDYAYSALEYGAVRYVLKTEGYDKVIDTVKQAA---
>A0A1U9NH72
VLLAEDSPVNQMLVKLILEKNE-IEVVTADDGQQAVDMA-----DLILMDIQMPRINGYLATKQLRDAG-L-ETPIIALT
AHAMAGDEQKCIEAGCDGYLSKPVEHKKLIDTIRQHLG--
>I3YAP6
VLIVEDLPLDAELMALRLQEEG-PQWTRAQNQENYLLGL--QGPDLILCDWHLPRFSGQRALALLRERG--LNIPFIIVS
GGIGEEAAVEALRLGANDYVMKDR-PARLGEAVRRVLEEK
>A0A7W8MQH8
VLVVDDDRLVADTLTLIFEKSG-FKAKAAYSADQGLECS-----NLLLCDVSMPGRDGLSLVNDVTREL--PACRILMLT
GFYSNLKRERASTMSPVGILTKPCQPSELLREAAALLA--
>B2IU04
ILVVEDEVIVARAIASQLSQLG-YVTGTASSGKVAIAKA-----ELVLMDIILKGEDGIATASHIRE----LDVPVIFLT
AYGDNNTLERAKITQPFGYIVKPFTTKDLKIAIEIGLLKH
>A0A1Q3HU03
ILVVDDHAPNLLTLEATLGDL--GEVVKAHSGEDALLHL-----ALILLDVQMPGLDGFETARLIKERERSRFIPIIFLT
ARSRDASVFRGYAQGAVDYVLKPFAPEILRSKVAVFVELF
>A0A2W1JMZ4
VLVVDDESTIRRILATRLTMQG-YEVSVAVDGEEALQVF-----DLVVLDIMMPKLNGLQVCQELRKT--T-DIPIIILS
ALGDVGDRIQGLELGADDYLSKPFSPKELEGRIEAILRRT
>A0A4R3Y2P0
VWIIDDDRSIRWVFEKALAREG-IEFEVFTNGQDALTAL-----QVVVSDIRMPGSSGLELLQKVKERF---NIPVIIMT
AYSDLESAVAAFQGGAFEYLPKPFDVNHAIELIRRAMD--
>A0A2Z4GG04
CIAVDDENLARKLLQENIEQVF-LLVKVCKNPYEAMEAL-----DLMFLDIQMPGMLGTKFLASLKD------PLVILVT
AYD--NYAVESYDLDVVDYLMKPVSFDRFSKAAHKALDLY
>A0A1C7D927
ILVVDDERDIRELVAGVLEDEG-YECRTAGTAKDALSMV-----SLVLLDVWLHGMDGLEVLDAIKTRE---ALPVVIFS
GHGNIDTAVSAVSRGAMDFIEKPFEAERLLHLVARATETE
>A0A2N5X482
ILLVEDDQQLGESVEAALRLEQ-YAVDWLRNGDAVRSTV-----DLLILDLGLPGVPGMQVLRQLRADK--HDLPVLVLT
ARQTLEDKVDGLDSGADDYLTKPFEIEELFARVRMLLRRS
>A0A1E5Q613
IMVVDDNPNFRRLIRTILRAVG-IQIQVVETPEEGLDRL-A---DVVLCDWVMDDMSGTEFARKVQEMK-L-PTRVVMLT
GYSIDVLKERSTDLAVTDYIEKPIKARELLETISRVA---
>B2IDG6
ILLVDDDNAVREVAANILTDLG-YAVIEAGSGSAALERL---QIDLLLVDFAMPGMNGVELARVVRERL--PNLPILFVT
GYADL---AEIKNVGEDRIVQKPFERQGLAAKVSYVLER-
>A0A1H7RE35
ILVVDDVATNRIVMKVKLSAAR-YDVVPAVSGAEALEIA-----DIIIMDMMMPRMTGAEACRLLRADPLTATIPVILVT
ASDDVEARMQGLSAGADDFLSKPVDEVALLARVRSLLRSR
>A0A4Y3N7I5
ILIADDDQISRMITKAAVEQSG-HECIVAVDGDSAWQLY-----EAVVTDLMMPGLNGLDLCRAIRAGEEDSYTYVILVT
SHGSREDVLAGMEAGADDYVTKPLDPFSLHIRLLAAQRIT
>A0A1L9QMN9
ILIVEDELLIAKGLARKLKKLG-YPIEIVASGEEAIQYS-----DLILMDIVLEGMDGIEAAQKINEF---QSIPIIYLT
AYADDDTLVRAEETNYYGYLLKPYKERELYATMKMALKQW
>S0G7K7
ILVVDDEDRNLRLMEAMLVPAG-YHVLTAGDGEQALDLV-----DVILLDVMMPKMDGYDVTRQLKSDPETAIIPIVMVT
ALHAKEDRIRAIEAGADDFLTKPVDKTELRARVASLIKVK
>A0A1I4LHP6
ILLAEDNALNQLVACELLRYEG-ALIDVVDDGQQAIERL-----ALVLMDVQMPVMDGVAATQVIRHQLGL-TLPILAMT
AGVLEIERHACLQAGMNDFIAKPLELPQMLATILRWA---
>A0A2W1NRE4
ICIVDDDDIYQFTMMKTLIESS-KKLIAFYDGESALNFM---LPDVILLDINMPIMDGFQFMEEYVKIKPGKKITIYMVT
SSVDDVDKEVKKISDVSDYIVKPISPGQLKEII-------
>A0A4Y8LR30
VLIVDDEPIIRSGLTHFIDKQG-CIVGQAGDGLMAKEQV-----DIVITDIRMSGLDGLELTEFLYVHY---YVKIIMLT
GYADFSYAQSAIRFGVVDFLLKPTTNEQVIQAIGKAAELL
>A0A099JPR6
ILVVDDEPFIHKLLTHMLAGLG-FDVVARESGAAALELV---PPELILLDLNMPGMDGIELVRKLVDHD-Y-TGSVILVS
GEDERVLQTRAHHISVLGHLNKPVSIVDLEEMT-------
>A0A037ZIU8.1
VLVVDDLEINRVILQRHLESWG-ATVVVAESGPVALDKL---RFDLAFLDYQMPEMDGLTLRKRMLGMAEIADFPVVLLS
SVEKNVAGADLVRDMFDAVLLKPARAEMLQSTMARLL---
>A0A061NY51
ILVVDDSAFMRKWMSDAINQQD-LVVAIAKNGKQAIELI-----DVITMDVEMPVIDGLEAVEVIMKQN----TPIIMVS
TLTRQTETIRALTLGAFDFVQKPLVEEELFTKIR------
>A0A2N4YN20
VLLVEDEFAQREVLAYNLEAEG-FDVIQADNGEDALLLV-----DMIILDWMMPKVSGIEVCRRLKMRPETRGIPVIMLS
ARADEVDRVRGLETGADDYVIKPYSMVELMARARAQIRRV
>A0A561E7S5
VMVVEDEPSIAELVRMQLARAG-YGVHLERDGAQALAAI-----VAVILDIGLPGLDGIEVCRQLRAGN--DWTPVLFTT
ARDDEIDRILGLELGADDYITKPFSPRELVARVATVLRRT
>A0A2V4N2V7
VLVVEDNKTNRFIAREMLRRDG-HRVTEAHDGVEGVEAA-----DLILMDISMPRMDGVEATRTIRASGGAADSRIIALT
AHAQPEDHDRYLAAGMQAVLNKPLRWAVLRDML-------
>A0A7K3NHQ2
ILVAEDDPVNLFTIMRFLEKLG-HAPRGAADGQEALDLL-----DCVLMDIQMPGRNGLETTRDIRSSTSFPGIPIIALT
AHAMSGDRETFLEAGMDAYLSKPVEMEALRAALGEVLRRD
>J6UD31
ILIVDDHRDIRDLLGKFLVGHG-LRVTPAANGTEMWEVL-----DLIVLDLMLPGEDGLVLCRRLRGEG--RTTPVIMLT
AMGEETDRIVGLEMGADDYVAKPFSSRELLARIKAVLRRT
>A0A2S5T741
VLVVDDDRDMLRLLSMRLGAAG-YRVTAVESAEAALTQL-----QLVVSDVQLPGKDGLALYDEIRARH---ALPVILLT
AHGTIPDAVEATSRGVFTYLTKPFDGKELLEKIAQALA--
>A0A1H7Y1W7
ILIIDDDSRNIFALTAVLKARG-FHCETATGMQEAFELL---TIGIILMDMMMPDMDGYEAIPILKASPQWQHIPVIAVT
AQAMAGDRDKCLAAGADGYISKPVDIDKLQQLLDEY----
>A0A3E0TYX7
TIIVDDEPLARKGLAIRLAAHD-IIVAQCSNGREAIEAI-----DLVFLDIQMPGINGFEVIDALIE-G----PMVVFVT
AFD--QYAIKAFDVHAVDYLMKPADDARLAQAMDRIREHL
>A0A6L9EEM4
LLLAEDDELLASLLHFRLEKAG-YSVKLANDGRAVKEFL-----DIIVSDIMMPYFSGIELISYVRKELA-SQVPIIIIS
TAGNEENVLSAFELGANDFIAKPVSPSELLVRVGR-----
>A0A0Q8P2X4
ALVVEDNQDFAQLVCDILHIQG-CTSHVAYNARAGLELA-----AIVFCDVGLPGMNGLDFARTMRADESLRAIPLVAIT
GYTSEQDKTIALAAGFNIVFPKPFKFADLLKALDQ-----
>I6ZYI7
IIFVDDEINVLNGLKRSLSQFK-WKASFAQSGKEALDFL-----DIIISDIKMPGMDGGELLKIVKKNY---HIVRFALS
GFNEEELTIQSSNT-VHQYFAKPCNWNLLREKIEPVM---
>A0A6M4GTT3
VYVIDDDESIRELLTWLMKREK-LRVEAFGNAQSFLKAW-----GCLVLDLFMPGMSGLDLQQYLNAHE---EVPVIFLS
GRADVSRAVEAVKSGAFDFVEKPFDYKRIVALVRECLERD
>A0A0P6Y275
ILVVDDDTELRGLIGFALSQAG-YTVVQAADGTQALTQF-----ELVILDVNMPGLDGFEVCRRIRAQS---AVPVMLLT
VRNSEDDLIRGLDGGADDYLNKPFSPRTLTARVRALLRR-
>A0A1Y1RZY0
ILIVDDSATSRMIIRRCFQIAG-IQYLEAEDGLAALSLL-----DLIVSDIKMPKMDGTTLVRKLRLNRDIGDIPVVIIS
SVGNEALEDQLRESAVKAIIKKPVSPAKILSFM-------
>A0A7Y0L9B2
ILIVEDEDVTRFNLRNLFEAEG-YIVSEAVDGDSMDEQL-----NLVIMDINLPGKNGLLLARELTHN---RELGLIFLT
GRDSDIDKILGLEIGADDYLTKPFNPRELTIRARNILNRI
>A8MHJ2
ILIVDDEPLLVKGLKYSLEQDG-YEILTAFDGEEALEKA-----DLILLDLMLPKIDGLQVCQQIRLNS---QTPIIMLT
AKGEDMSKILGLEYGADDYLTKPFNILELKARIKAVLRRY
>A0A1X0XSL6
IQLVEDDPMLGDALRLGLTQEG-HVVDWIRNGEDAALSL-----ELVLLDLGLPDRSGLEVLVDYRRSG---EAAVIIIT
ARDAVSERIAGLDAGADDYLIKPFDLDELAARMRAVQRRR
>S0G581
IILVDDETKFINMLARRLSLRG-LDADVAYSGEQALEKA-----DIAVLDMKMPGMSGLALKNKLLKKL---DIKFIFVT
GHGGVDKNGNSD-L-SEEILAKPLNIDTLIDTIQQQ----
>A0A062XZ75
ILLVEDQPEVLEAASSLLKQLG-YQVLSAKGPEQALAVA--GVIHLLLSDVGLPGMSGSELAQHLVAV---PEMKVLLMT
GYTQEAPLRTEAEKAWGPVLEKPLTAEALAHSVRQVLE--
>V5BLD9.1
VLLVEDNELNQEVAASIIRKRG-ATLTIAWNGVEAVALV-----DLVLMDLHMPIMGGIEATRQIRELKQGKNLPIVAMT
AAVMAEDRERCLAIGMVDFIPKPVEPEDIVRVLRTY----
>A0A0Q7JQP9
VLVVEDEASLADLARLYLERDG-YVVDVAIDVDDAERAL-----DAVLLDIGLPGRDGIDLVRGLRARD--DWTPVVFVT
ARDDEVDRVLGLELGGDDYVTKPYSPRELVARVKAVLRRH
>A0A4U0EK77
ALIVDDNRINIAILKKILAGIN-IKVDTAFNGKEAVEKV-----NMVFMDIHMPEMDGFEATQIIRSFN--SSLKIFGLS
ANVTTEAINKAFDSGMNNYITKPFTKEQLYNLILIS----
>A0A542YKC3
LGIVDDHRLVLDGISSHLHMSD-IVVAAETTWVGLLAHP--FPVDVVLLDLSL-G-DGIPIATKVQALA--TGVAIVVMS
RHSDAITVQSALHAGALSFVPKSDDTVELVTAIRAAA---
>A0A7Y0KLJ4
VLVVDDDEAVRTLASWQLESDG-FAVDQAGDGEEALTAI-----DLVVLDLTMPGVGGLDVLRRVRGATATEALPVIVLS
GRSGETDRIVGLDLGADDYLVKPFSPGELAARVRSVLRRT
>A0A4S4BZM1
ILVVDDDAANRQVLINLLTMES-YSVLTACGGEEALQLL---DVELVVLDLMMPRMSGYEVCRAIRTRYSLSELPVLILT
ARSRMEDRLLGFEAGANDYLGKPVEAEELKARVRTLLEMK
>A0A368A210
ILIVDDDDALCSILVEQLQTYK-FHVLIQSDASSALQTI-----DLVIMDIGLPDMDGRETVKILRRDG-F-RAPILMLT
GHDTDSDTVLGLEAGANDYIIKPFRFSILLARIHAQLRQY
>A0A6H1U0X5.1
ILIVDDTRVNRLLALKLLGELG-FEVREADNGSSAIAAW-----HLILMDMRMPQMDGYQASREIRERERTDRTKIIALS
ASVLEDRRADILACGCDDFVHKPFEERELLLKIAEHL---
>A0A135WGZ3
VLIADDDQDIRNGIEIYLKNEG-YQVLKASDGKEALTLL-----HLLILDIMMPNMDGITATFKIREA---RNIPIIMLS
AKAEDSDKIHGLSVGADDYVTKPFHPMELMARVKSQLRRY
>A0A370L2W4
ILVVEDEPIIRMNAVAMIEDAG-FVVIEASNADDAILHL---EIRVIFSDIEMPGMDGLKLIHLVRRRW----PPVILIL
ASGRVSPLVDDMPSE-TVFLKKPYGQDDLLKVLA------
>A0A1I3JMP7
ILVVEDDKDLNRQIAEALVDAG-YVVDRAYDGEEGHFLG-----DAVILDIGLPQMDGISVVEKWRRDG--RKMPVLMLT
ARDRWSDKVAGIDAGADDYVAKPFHIEEVLARLRALIRRA
>A0A1I4V5S7
ILIIEDNITNMKLASFLLERYG-HTVLQAMEAETGQQLA-----DLILMDIQLPDRDGLTLTRMLKSDPATTSIKIIALT
AFVMKGDEEKIRAAGCDGYIAKPFHHQEFMAVIEAAL---
>A0A1T4WNX6
ILVIDDEQPTLSMFRLVLGAYG-YEVLTAESGEEGLEVF-----AIVLTDIKMPGMDGLDVLKRLKEIN---QTEVIVIT
GHGDMDIAIKALNLNATDFINKPIQRNCLEAALSRANERL
>A0A075JKV4
ILIVEDERKLSRVLEVELSYEN-YITEIADNGKDALQRM-----DLVLLDIMLPELSGLEVLRRVRRTD--DCTPIILLT
ARDEVHDKVSGLDLGANDYITKPFQIEELLARIRA-----
>A0A4S3K607
VLVVDDHEANLEVARDLLQSAG-VDVVLARSGPESIEAV-----DAVFMDMRMPGMDGIEAAQTIRAAERGTRVPIVALT
ANVMSPDRERCLMAGMDDFVGKPIDVDEMFAALARV----
>A0A7S9LUF2
ILMVDDDVDLREVLADQLVTEE-FDVFEAGTGAEGLDKA-----DLVILDVGLPDMDGRELCRLMRKQGV--KCPIVMLT
GHITDADTILGLDSGANDYVTKPFKFPVLLARIRAQLRQH
>A0A7S9C7G8
ALIADDEFHLAEYLARQLQLWG-LIVHLARNGLEAAERI-----ELAFLDIQMPGLSGLEVAEGIEG------TRVVFVT
AYD--EYALQAFEQAALDYLLKPLKTERLARTVQRLQQAL
>A0A7U3YN60
ILLVEDDPTLLDMSTMMLHHLG-YTVLPAATPSEALRLA--ARIDLFLTDVVMPEMNGRELAERLQTV---PAMRHLFMS
GYTSNVIAHRGILDEGLNFIQKPFSLQELATKIRTVLD--
>A0A0M1K015
ILLVDDEVELIDPLSRVLTREG-YQVDVAYDGATGTQLA-----DLLILDWMLPHRSGLEICQQLRRNG--DLTPVLFLT
AKDTLDDRVQGLDAGADDYLVKPFELRELLARVRAR----
>A0A2T4ID34
AHIIDDDDAIRDALEWQFRTRG-VPCRLWAAAEDFLAAW-----GCIVLDIRMAGMSGLACFDALLARR---ELPVIFIT
GHGDVPMAVAALKKGAFDFIEKPFNDKDLIDVVEKALAAD
>A0A1H2PL41
ILVVEDDVHIARFVASSLEQAG-FAVHLADTGRAGVTNA-----DLVIVDLGLPDIDGLTVIKELRAW--T-GLPIVVLS
ARSQEPEKVAALDAGADDYLTKPFGVPELLARVRAHLRRR
>T0T600
ILLIEDEVNIAKGIILNLELVG-HQVTHMTEGDTGLEQW-----DLLVLDLMLPNMSGEKVLEKIREVDE--KFPILILS
AKDAAKSKVDCFGLGTDDYLAKPFDLEEFLMRVDRLLKRA
>K9TE45
ILIVDDEPVNLQVLVNHLSLQN-YAITQASNGMEALDVI---KPDLILLDVMMPKMTGLEVCQKLRDVFPATEVPILMLT
AKTQIDVLVEGFGSGANDYLTKPISKNELLARIKTHLRLS
>A0A396TYK1
ILIAEDNRINQALIKSFLKPTT-ANLTFVENGQQAVDAV-----DLIFMDIHMPQMDGIEAQILIKEFD--SRLPVIALT
ANVMKEDIEYYLNQGFTAHVGKPIDINNLYRLLH------
>A0A261Q569
VLVVEDNPMNQKLATAVLGRMG-YSAEIAENGVKALKKL-----DLILMDIQMPEMDGYETTRQIRNVLQ-IDVPIVAMT
AHALVGEREHCLQVGMNDFISKPFQMSDLYKVVRKQL---
>V6F2R1
VLYIEDNVFNMRLMEALFEQLP-MRLITATNAEDGLILA-----DVILLDINLPGINGFEAVARLKHDALIRHIPVVGLS
ADATSATAERALNSGFVDYLTKPVNLSELIRTLSRAME--
>A0A251XCD4
VLVIDDDLIVRELLKNYLGKLG-YSVAVAADGSEGLNLA-----DAILLDVKMPGMDGWNVLSQLKADTLLADIPVIMTS
IEDN---RNMGYALGATDYLIKPVSRQQLANILDK-----
>A0A1G9UPD5
IFLVDDDQDDRELFTDALNELTIKSVKTFNNGVDLMALL--KLPDIIFLDLNMPLMNGEECLADIRREPELYALPIVIYS
TFFDKFKVTLLQEKGADRYLQKPKSFNQLKSSIER-----
>A0A5B9MAF2
VLVVDDEPSICWAFERMLTEQG-HTVITASSAEEGLQLA-----DLVLLDVRLPKEDGISALPKFIETS--GGSPVIVMT
AFGDLETAVAAVHRGASEYLVKPFHLDDARRVCQVAL---
>A0A0R1XEV9
ILVIEDDHHLNQSIQEFLAPL--ADTRGVYAGDEGEYLA-----DAIILDIMLPEMDGFTVLHKLRAAH--VGTPVLILT
AKDGLSDKMRGFDLGTDDYLTKPFHREELMARIKVLLKR-
>A0A1W1XFK9
ILVVDDEPSILQSLKGVLEDEG-YETVLVGSAEAALEEI-----HLILLDIWLPGMDGMEMLDRVKKTH---TIPVIIIS
GHGTIETAVRATRVGAFDFIEKPLSVERILVSVQNALQVS
>A0A1I1ESS3
ILLVEDVLINQKIVNEILK--N-NSLDIANDGIEAIDKV-----EVILMDCLMPKMDGFEATTKIRELGI--TTPIIALT
ASALQETKDQCKEAGMDDYLSKPFDVDEIYKTLAKW----
>A0A1T4XJW4
VLVVDDSALVRNVLEKGLSMDG-IVVGTAPDPYAARDKI-----DVLTLDVEMPRMDGLEFLRKLMPQY----LPIVMVS
SLTERQITLDCLDAGAVDFVTKPSMLTELRTKVK------
>A0A2A6RGX2
LLLVEDNLDDELLTTRSLRKAG-NELVVKRNGEEALIHL-FALPTVVLLDLKLPKVNGLELLQHIRATPFLQLLPVVILT
SSSEERDIVESYSLGANSYVRKPVKFDQFSEAVRQLG---
>A0A126UXH4
VTILDDEPEIRRMLAEALQEAG-YRTASFARATEFEASL-----DVCLVDLGLPDKDGLALVHRLAL----SGASIIIIS
GRAQVQDRITGLELGADDYIIKPFDPSEVVARVRAR----
>A0A1I4UCI5
ILIVEDEKEIRRFLRITLESES-LRVYDAETLQRGLIEA-----DLVILDLGLPDGDGNLFIRDVRQWS---NVPIIVLS
ARNDEQDKITALDAGANDFLTKPFGTGELMARVRVALRHR
>A0A1I2KJ02
ALIVEDEELARNLLKSYLKGHS-LLIGECENGFIGVQKI-----DLVFLDIQMPKITGFEMLELLEHK-----PEIIFTT
AYD--QYALKAFDYNAIDYLLKPFSKDRLLKAIDKVLERI
>A0A2T0WWJ1
ILAADDNATNRLVLGSLLKRAG-AETVLVANGREAVERF-----DVVLLDINMPEMDGVQALQAINTMSGKPRPPVIAIS
ANVLEKQITQYKAAGFDGHVGKPFKGADVQNCISDTLAAY
>Q7V9P9
ILVVDDEPAVLKVLVTRLELAG-YKVVSASDGEEALDVF-----DLVVLDVMLPKLDGFAVCRRLRAES---IVPIIFLS
ALEAISERVAGLDLGADDYLSKPFSPKELEARIATILRRM
>A0A261Q6V8
CLLVDDEPPALEILESYLEGLG-FVVASCSNAIQAFRIL-----DVLFLDIHMPKLLGTDLLRTLPH------PQVIFTT
AHP--EFAVDAFDLAAVDYLLKPIAFDRFLRAVAKV----
>A0A6M4MAS5
VLIIEDDSVVAAHVAQGLRAAD-HYCEVIANGKEGLDKA-----DVIVLDIMLPQLDGISVLNVLRQKN--ILTPVLLLS
AKAQVEDKVNGLRSGANDYLTKPFAIEELVARVEGLAGRA
>A0A249SYM9
CLVVDDEPLAKEVLIKYIGQLT-LLAGSCDNAIDTLLFL-----DLLFLDIQMPRLSGIDLLRTLTY------PKVIFTT
AFR--EYALEGFELNVLDYLLKPISFERFLMAINKYHA--
>A0A4V1FCV2
VLVVDDESDVLFAMKMLLKAEV-KEVVTEKNPENLLSLL-----DVIFLDMNFTGNEGIYWLHKILEKD---TATVILIT
AYGDVELAVKSLKEGASDFIVKPWHNEKLVEALHKALQTK
>A0A0Q6MXD5
ILIVEDEYGNAEVLQMLLEAEG-YRVAAAANGKAALDLL-----AAILSDFMMPHMTGSELGLALRANPALADIPFVFVS
ASDEAVVHELFKDY--DAFVKKPIEAESLLQLVAHFVA--
>A0A5P9ER56
VLIVDDSPTETHKLTTILEKNG-HAVITAPNGENGVDVA-----DLILMDIVMPGLNGFQATRQLSKDGNTAGIPIIMVT
TKDQDTDRVWGMRQGAKAYLTKPVDEGKLLKAIEEVL---
>A0A4R6Z0D1.2
VLVVDDDMRNIFALSKTLRARG-LNVLMAQDGPKALRQL---AIQLVLMDIMMPGMDGYETIREIRKRPALARLPVIAIT
AKAMRGDRDRCLEAGANDYLSKPLDIDKLLSMMRVW----
>A0A7T7VUY3
TLIVDDEPLAIERLQVICARIT-LIVGTAADGAAALRMI-----DLVLLDMTMPELDGLSVARHIALAS-APRPAVIFVT
AHD--SFAVEAFDLDAVDYVLKPVAADRLERAVTRALSRR
>A0A2S9Q7A1
VLIVEDEEALTLLLRYNLEAEG-YEVDSVARGDDAEIRL-----DLVLLDWMLPGLSGIELCRRIRMRPETERLPVIMLT
ARGEETERVRGLATGADDYVVKPFSVPELSARVRALLRRA
>A0A2W1K3J6
SIIIDDDEASRKILEELIQNNM-ILKNQFDHPLQAIKYL-----ELIFLDIHMPEFTGFDLIKSLKN------PKVILTT
SDK--NRAIEAFEHQIIDYLVKPVAKERFEKAIDKAS---
>E8R4F7
VYVVDDEQPMRESLRFLLETVR-LQVKTYESAPKFLSEF-----AVLVTDLRMPGMSGIELHEHLYRNG---RIPVIIIT
AHGDVPTVVRAMKQGACEFLEKPFNDQILIDAIQRLLEQD
>A0A3S1A332
ILLAEDDKRIAESLAEALVAQH-YIVDIATDGEKGWDFV-----DLCLLDVILPELDGISLCQRVRSHG-Y-QMPIMLVT
ARDATSDIVTGLDAGADDYVRKPYKLQELSARIRALLRR-
>A0A0K1PZY3
VLVVDDDTMQLELLERTLRSEG-FVVMTCSSPIGVTSIV-----HVVLMDVDIPALSGDRILALARKSA--PMTRFLLHS
AADEAVLRRLAKEADADGWISKSTTGAELATRIRALV---
>A0A1T4Q8K4
ILLVDDDIELCALLKDYLQAEG-YQIEVAHNAHQALERL---NLSLMILDIMMPGISGLELLQQIRPR--Y-PLPIIMLT
GRGDEVDRIIGLEMGADDYLSKPCNPRELLARIRAI----
>W4LA90
VLLAEDNRNNQLLVIRLLEKQG-HTVVVAGDGQEALEAI-----DLVLMDIQMPKLDGLEVMAIIRAEEREAHIPIVAMT
AHAMASDRGRCLAAGADAYVVKPVQTTELFDVIAGLVAD-
>G7Q780
IMFVDDDQEILAAYARAFRKR--YAVEVAAGPEVGLDML--V--AVVVSDLRMPGMDGVEFLGRVREIR---EAVRIILT
GFADIGVAMAAVKSKVFSFLTKPCPEADLEEALAAALRQY
>A0A086MPW1
ILLVEDHPNDIELTLAAFQEAR-NEILVARDGEEALKFL-SMMPAMVILDIKMPKVDGFEVLKHIKSDPKLSHIPVVMLT
SSREEVDLIRSYEQGVNSYMVKPFKAAEFFNTIQ------
>A0A0B4XJI9
ILLIEDDRKLTELVAVFLQRNG-FVVHAIHDGNDAETAL-----DLVVLDLMLPGKDGLSVCRELRGRF---RGKILMLT
ASEDDMDQVAALELGVDDFVCKPLHPRVLLARIRML----
>Q7UTY7
ILIADDEPLFRETTAEFLREEG-YECLCVEDANDAISVL-----DLILSDLNMPGNLKFELLKEGRTKH---DVPMIVVT
GAPSLPSAIESVRLGVTDYLLKPVKLEELLTAVQRSLSQ-
>E3E7N5
VLIMEDEESIRSFIVINLKRNG-FEVLEASEGHEALNIL---DIDIALLDVMVPGMDGFEVCRRIRETN--ERIGIIFLT
AKVQEQDKVYALSVGADDHVSKPFSPTELIARIQSLLRRV
>A9FHZ5
ILVVDDQRNMRTTLAMMLRGAG-YEVDEAADGSQGADLG-----DVVLTDLRMGGFDGIGVLRAVKESN--ANTEVIVMT
AYGTIESAVEAMRLGAFDYIQKPFSEQELLVKVERAIQNR
>A0A4Q7NFX3
VLVVEDERRLADLLEQVLSEAG-HTATVVHDGAEGLAVA-----DVLLVDWMLPGLHGPDLVRALRDDG-Y-ATPALLLT
ARGALGDRVDGLDAGADDYLAKPFELDELLARLRALHRR-
>A0A1C0V2N8
ILVVDDDPLILQGLANWLALEG-FRVSVALSGRSALAQI---VPDLLLLDLRMPDLTGYEVIAQLRQTWS-QALPIVLLS
ERACPQEIVAGLAAGANDHLTKPVTASELIARTRAHLQVR
>Q317B5
ALVVDDSRTARHQMAHLLEVQR-FQVLQAENGREALEII---NIGLVITDDNMPRMTGVELVSELRQRYR-DEMGLIGVS
AAGSGPLTARFLKNGASDFLTKPFEVEEFYWRVNQTMDKL
>A0A1H7QPW1
ILLVDDSAMIRKALKRYLSQLG-YNVIEANDGAVAVTMV-----DFMIMDVVMGEMNGDQALANIRANG--SNVPVVMLS
SVTDKALIERCQSYGISGFIFKPIQADTGAEII-------
>A0A4S4AY77
VMVVDDSAVVRQVVKQALAVDG-IVIAAASDPLFALEHM-----DVIVLDIEMPRMDGLTFLRKLMAEH----TPVVICS
SLAEKEAAMNALAAGAVSIITKPDSANDIVHAVK------
>A0A512D3C8
VLLAEDDPAISEPLARALRREG-YDVDVREDGLAALDGA-----DLVLLDLGLPKIDGLEVCRRIRAEG--RAIPVLILT
ARADEVDTVVGLDAGADDYVTKPFRLAELLARVRALL---
>A0A7W7RP68
LLLIEDDPQLRTALTRSLTELG-HAVATAAGAMPGLHSA-----DLIILDLGLPDVDGTEMLRMLRGV---SDVPVIVAT
ARDDENEIIRVLNTGADDYVVKPFTARQIDARVRAVL---
>A0A3E3J0G8
LLIIEDEPDIRLMIEEALSLPG-YRITSAEDGQQALQLF-----DLVVLDLMLPKVDGLTVLRKIREKS---TVPVLILS
ARNGEYEKVLGLEYGADDYITKPFSVIELQARVKAFLRRA
>A0A239BG31
ALVAEDEFLGRKVLSVFLNTL--FEVDVVVNGLEAVEAF-----DLLLMDIMMPEMDGLEALRQIRAMEQ-PAVRALMTT
ALDDPKTVIRSFHDGASGYIVKPVRKDKLFEELKK-----
>Q2VZI0
VLFVDDEPRVLEGIRRTMLEYG-DWSLFATSALQALDIM-----HVVVTDIAMPVMDGKALIAEMYEAY---DVVVLVLS
GHWTP--AVSHQQVGAVRFQGKPVSPEQLTAAIRDAL---
>A0A376AKX4
ILVVDDIPANVKLLEARLIAEY-FDVLTADNGRDALDIC-----DVILLDIMMPDMDGFEVCERLKANPRTAHIPVVMVT
ALDQPSDRVRGLKAGADDFLTKPVNDLQLISRVKSLVRLK
>A0A7W8EPQ3.1
VLLAEDSMINREIAVELLQDAG-LVVDVAENGRIACDLV-----DGILMDIQMPEMDGIEATLQIRKKWSAEQLPIIAMT
AHAYEEERQKCFAAGMDDHVAKPVDPFLLVRTLDRW----
>C8XB09
VLLVDDEPQLLRALRINLAARH-FDVVTAEDGSGALEAA-----DLVVLDLGLPDLDGVEVIRRLRVW--T-AVPIIVLS
GRVGSSDKVLALDAGADDYVTKPFSLDELFARIRAVTRRS
>E1R9B6
TIICDDDPMVLALLKAYLSPLM-LDIQTVDSAPKALEII-----HLLILDIVMPTMDGITLLREAKKID---LTHVVMMT
SDATLGRVIDSLGSGALDFVMKPFDEHDIVEIVEGSVARW
>A0A193LKM4
VYVVDDDEGIRDGLSALLEAVD-QTFQTFSSAMEFLEHY-----GCLILDIRMPRVSGLELQEILNERE---NLPIIFVT
GHGDIPMAVEAMRRGALDFIRKPFREQELLDRVNEALDI-
>A0A3R8T8Z7
ILIVDDSSSVRQVVGIALRSAG-YDVIEGCDGRDALGKL-----HLIISDVNMPNMDGITFLKTVKALANYRFTPVIMLT
TESQEAKKREGQMAGAKAWVVKPFQPPTLLAAVGKL----
>D6CLW8
ILIVDDSKTELYFLSDLLTKHG-FAVNTAENGEQALAML-----DLILMDVVMPGQNGFQLTRQITRDPAYSGIPVIMCT
SKKLETDKVWAMRQGASDYVIKPVNATELLDKIRAI----
>W4RJI4
VLVAEDEQRISHLLKMYLEREA-FDVEVADNGDEALEKA-----DIIILDILMPGRNGFSVLEELRKT---KDTPVIMLS
AKGEAHDLKRGEELGASEYILKPFSPKDVVSKIKEL----
>A0A2U2B7A3
ILIAEDEDINFLYLKELLSLKK-LTINRAKNGKEAILMA----PDLILMDIKMPVMDGVKAMQKIKQSG-I-QTSIIALT
AYAMKEDKQKYLQLGFDGYISKPVDVDLLFKTIEKL----
>Q1YER0
ILVVDDSEDARDIMAVTLSSGG-YDLTFATSGQEGLDRL--DAFDLVLLDVMMPGMDGIEVCARIRADARHQDLPILMVS
SLSDSDSLSQAFIAGANDYVTKPIHRLELLARVRSIARLR
>A0A2A9E1M5
VLIADDSRVMRQIVIRTLRQAG-YKIIEAADGQEVYDLA-----DLILSDWNMPNATGIEALNALRQAG--CMIPFGFVT
SEGSPEMRDQADEAGALFLIAKPFTAESFRDVI-------
>A0A1D8S0L4
VLVIDDSTVIRNIIKDALKDDQ-IVVGEAEDPIVARELI-----DVLTLDVEMPKMDGITFLENLMRLR----MPVVMLS
TLTTKDITLEALEIGAVDFIAKPNSFK-------------
>A0A0Q4GAE3
VIVVDDSALVRSLLSEIINRQD-MCIGTANDPLIAREMI-----DVITLDVEMPRMDGIDFLGRLMRLR----MPVVMIS
TLTEREVTLRALELGATDFVAKPELATQIVDKVR------
>B8FI12
TLVVDDEEVSRLKLSAILEEVG--ECAVVGSGPEAIEAV-----DLITMDVSMPLMDGIETVFEIRRLEQTSKSKIMMIT
ANNDRDCLITCVQAGCNDYLIKPFDPEKVFHRLR------
>E7GKF8
ILVVEDDAAVKNLITTTLETHQ-YRFRTASTGETAVMEA-----DVILLDLGLPDMDGIDIIRKIRSWS---KTPIIVLS
ARSEDTDKIDALDAGADDYLTKPFSVEELLARLRVTFRRL
>A0A6I6MFM3
VLVVDDEPGVRTFMAETLREAG-YDAVEAEDAGAALRLL-----DLLLTDYSMPGMTGLELAEHAKARS--GALRVLIVS
GYADAD-ALEASEARPT-LLRKPFDERALIEAVRDVLA--
>I5AV49
ILLIDDDTEIIE-LNNAFAKTS-CRVMTLTDSQMAVDAV-----DCVVLDVKEPEKDGVSACRKIRDF---SDVPVLFLT
EKAPEEEKIMGFHAGADDYIEKPCSFSELYMRIMANVRWY
>A0A0U1NHR9
ILITDDERDIRELVGDILKDEG-FEVKLAGTSTECIASI-----ALMILDIWLKDMDGIDILKTVKREH---EVPVVIIS
GHGNIEIAVAAIKQGAYDFIEKPFNIDQLMVVITRAMETS
>A0A2W2ATL2
ILLVEDTVDVGEAVAARLQRMG-HAVDWQRTGPDAEAAL-----DLVVLDVMLPGKDGIAVLGGLRARG--ATTPVLMLT
ARSRIDDRVSALDYGADDYLTKPFDFREFEARVRALLRRG
>A0A1H8HEV8
VLVVDDEPSVRLLIVDVLEDMG-YKVLEAADSAAGLALL--VHVDLLITDVGLPGMNGRQMAEAGRVD---PAMRVLFLT
GYAQTAVFGGGQLDEGVEVMTKPFNIDALSERVDKML---
>A0A2Z6G8F8
IYIVDDDASVRRGLVTLLKISG-YAVEAFDCGEALLDRN-----GVILLDMRMPGLSGLQVQRALIERC--SDLPIIFLT
AFADVPRVVSAMQNGAEEFFIKPVSGEQLVCRIEQVIQKH
>A0A1I5TLW2
VLIIEDDANIVELLTIHLYDLG-CRIVSETNGQKGLAIA-----DLIILDIMLPGLNGMEICRKIRQTD--RLTPILMLT
AKSEEIDKVMGLETGADDYLTKPFSVREFIARVKVIFRRK
>A0A1K0FWG9
ILIADDSRVMRQIVTRTLRQAGGHELVEASDGAQAAAMA-----DLIISDWNMPEMTGIDVLRKLRAAG--NNVKFGFVT
SECTDEMKSAAESAGSAFFIVKPFTAEQFDEVFSP-----
>B6BN80
-LYVEDNIGLCNNMKKLLERVN-DNVIIANDGEEGYKKF-----KIIITDINMPKMNGFKMIKKIQAIE--PECKTLILS
AHDEKEHLHAAINLEVFRYLNKPTKIPELIDAIYD-----
>A0A1I5K7K1
FLVVEDNAHMRRVIRTLIHSFG-AEVTEAEDGAAGLELF-----DIVITDWYMPIFGGIELTRMMRQPESSPTVPIIMLT
GHSEKRKVMEARDVGVTEFLCKPISANALYARVANC----
>A0A7U4E612
ILIVEDDSRIAQNISKGLREKG-FETEIAYDGLIGSKIA-----DLVILDINLPSMNGYEVCKLIRQRD--PNVPILMLT
ALGEPDDKIEGFNVGADDYIVKPFDFRELLARVNVFLKRS
>A0A0S6VR25
IICVDDEEFVLTGLSDQLSRYF-YEIEVAETGHDALKLV-----PLVISDHIMPGLKGDELLAAIHQQH---NTLKIFLT
GQATSDSVGNAVNNALYRYIPKPWDETDLKLTISEALESY
>A0A2Z2NM29
VLLIEDDVKLSLALRLRLGHMN-FVVHSVGDAIRAMDEA-----DVILLDINLPGGDGFMVADRLRNHPATMTIPIIFIT
ASERSELEERANALANSFFLQKPFDAQQLQDTMEA-----
>A0A366LYI9
VLLVEDDETIARAVRDRLAAEG-FAVRVEGDGARALQVY-----DLVVLDRLLPGLDGLEVCRRMQAE---RPVPVLMLT
ALSEETDLLVGLGVGADDYVTKPFSMRELVARVRALLRRV
>Q0YS44
LLIIEDEPGIARFLKDGLEEEY-FAVDLAHDGKTGLDMA-----DLLIIDWMIPALSGIEVCRQVRKGG---TVPILFLT
AKDTLEDVVFGLDAGANDYIKKPFEFEELLARIRVQL---
>A0A7Y8GT66
ILVVDDELGIRDLLSEILNDEG-HTVELAENAAQARVLR-----DLVLLDIWMPDTDGVTLLKEWSGGL---NMPVIMMS
GHATIDTAVEATRIGATAFLEKPITLQKLLKAVDMGL---
>A0A150AJ12
CLIVDDEQLARTLLSAYIEKIH-LVIGSCKSPLEAMNYL-----DILFLDIQMPELNGVDFLKTIAQ------PAVIFTT
AYA--EYAVTSYELDAVDYLLKPFGFDRFVKAVNKAIEKV
>C7LSY0
VVIVDDEVDFARGLARLVGGHD-LDVVAVHSAKEALLAL-----QLMITDLRMPEMTGLQLLSQALGLQ---DLSMVVLT
AYGTIETAVEALRAGAYDFLTKPIEPEQLFRVVEKGLERS
>A0A839IR79.1
ILLVEDNLINQQVARELLEKRG-MQVTIANNGWEAIEYL-----ALVLCDIQMPVMDGYETIRQIRHTLKQDKLPVIAMT
ANAMRGDKERCLAAGMNEHISKPVDPNLLSRVLLKW----
>A0A2C9D3P7
ILVVEDDPDLRRQLVAGCKEAG-YAVDQAADGEEGHFLG-----DAVILDIGLPKKDGISVLEAWRRDG--RLMPVLLLT
ARDRWSDKVAGIDAGADDYVAKPFHMEEVLARLRALVRRY
>A0A1E2USP5
IYIIDDNKEFRDSISWVLEGEG-HTVISIDDPAKGLSKL--N--CCCLLDIRMPCMTGLELHEDLLKNN--NYIPVIYMT
GHADIPLAVEAMTKGAITFLEKPIDYKLLNTAISCAFT--
>A0A366EIZ0
ILLVEDDARLRRVLGRRLRGLG-YSVYEAENGAAALAQL-DT--ALVFTDMVMPGMTGLELAEAALAAK--PGLKILFTS
GYAEPSVARLGRKKGAW--LKKPYTADELADKLREVLD--
>A0A0S4LBT5
LLIVEDDREMRSLLCDEFCGTG-YQLREARNGDEAFLAV-----DLILTDLRMPA-GGDDYISRLRTVA--PTCPIVVIT
GFGDPALKARVFKAGANAYFDKPVRVAELKACVQQLLDHS
>Q1GZZ0
VLIIDDSALIRSLLTEIINQQD-LVVGTAPDPLIAREMI-----DVLTLDVEMPKMDGLDFLERLMRLR----MPVVMIS
SLTEREITMRAMELGAVDFVTKPEYSEMIADKIRAA----
>A0A7X0NEQ5
LLCIDDESVNLKVLASIFRDH--YKVVACKSAQHGFDIA-----DLILLDVLMPEQDGFELIQRLKLNKKIRHIPVIFIT
GLQSTEDEEKGLSLGACDYIQKPFNYGIVRARVNTHLEII
>A0A292YJL8
ILVVEDELPIADILKFTLEKEG-YEVCLANDGEEAVELA-----DLILLDVMLPKKDGFQICQEIRSF--L-DVPIIFLT
ARDSEIDKVLGLEIGADDYVTKPFSSRELVARVKANLRRQ
>A0A0S7BXC0
ILLAEDDRNLGNILKSYLDAKG-YSTRLVVNGQEAFELF-----DFCIVDVMMPVKDGFTLAREIRQVD--RNIPILFLT
AKSLEEDKLKGFQAGADDYLTKPFSMEELLLRIEAILRR-
>A0A850P883
ILTVDDSPVIRQMLRATLEPAG-YITIPATDGVDGLSRL-----DVIITDLNMPNLDGYGFVEAVRRRSDVTRKPILVLT
TEHSAQKRNAIMALGATGWITKPFVASNLLKTVQRL----
>A0A212RP06
ILLVEDTTDVGEAIVARLHRLG-HDVEWERRGDRADDRL-----DLLILDINLPGMDGLSLLRGYRDRQ--GLAPILMLT
ARLKVDDRIKALDHGADDYLTKPFDYGELEARARALLRRR
>A0A369TGX3
CLIVDDSKVVRTVARKIVEGLN-FAIDEAVNGQEAIEAC-----DVILLDWNMPVMSGIDFLRALRAMADGERPVVVFCT
TENDMAHIQEALGAGANEYIMKPFDSEIVETK--------
>A0LSJ0
--IVDDDEAIRRLMRVNLELEG-FQVDEAPDGERCLAAI-----DLVVLDVAMPGIDGLSVARTLRADPAVAEVKILMVS
ALARSEDVERGRLAGADAYLTKPFEPDAFVQLIRTLLA--
>D8IP33
VYIVDDDEAVRTSLAWLLSSVN-IRTECFEGPEAFLKAY-----SCLILDVRMPEISGFQLQDRLKEIG---DIPVIFVS
GHGDIPMSVRALHNGAVDFLEKPYNSQQMLERIQMTLKHV
>S0G4M6
VLIVDDTKTNIDVLVQVLKGD--YKIGVSLNGKDAIQFA-----DLILLDIVMPQMDGFQVCRKLKSDPETRDIPVIFIS
AVDNPDHEKKWVKCGGADYITKPFKSRDIKKKINAHI---
>A0A1G5IUF9
VLLIDDEREFVSTLAERLEIRG-FSTATAEDGEAGLALV-----DVVILDLLMPGMNGLETLKHIRHIA--PNLPVILLT
GHGSTREGMEGMRLGAADYLMKPLAIEDLLDKLKEV----
>W9VEM7
ALIVDDSPTIRKQIELSLKIHG-IETATAETGEIAMALI-----DLIFLDVVLPGVDGYQICRAIKKDATHRDVPVIMLT
SKSSAFDRVRGSLAGCDTYLTKPVENQKFNTVLRKY----
>A0A017RVS3
ILIADDNIEIIKIIKPYIEKEG-FKTIIAFDGQETLLKF-----QLVLLDIMMPIIDGLEVCRRIRQNS---NTPIILLT
AKSEDADKILGLNSGADDYIVKPFSPGEVVARINAVLRRI
>A0A2W1J8W6.1
VMVLDDDQDWLYAVTTLLKPWG-FKVTTLADPQQFWTVI-----DALVLDLHLSEVSGLEICGLLRSDPVWCQLPILFLS
APADAATQRQAFKAGADDYLHKPIMGFELAERILNRLQ--
>A0A840WUA3
ILIVDDEQDIREIVSDILADEG-HGTRVAWDADGALAEV-----DLIILDIWLKELDGIEILKTVRRDN---SVPVIIIS
GHGNIELAVAAVKQGAYDFIEKPFNTDKLLMTVDRALEAS
>A0A6I3SGH1
LLVVEDEVKLRDNISHFLASEG-FSVITAADGLEALKMV-----DLLLLDIMLPELNGIQICKIVRQES---AVPVIMLT
ALGDEENVLSGLEQGADDYIIKPFRMRELVARIRAVLRRH
>A0A0F5IS50
IVVADDEPRICKMICRLLTDEG-YDVMPVENGREAVEAL-----DVILLDQQMPVMTGVEALEEIKQIA--PNQVVLFVT
AFGSISLAVDAVKKGAYDFIEKPFDNDKLLLTVGRAVEHS
>A0A401Z916
ILLIDDDSAALSALSRTLRMRD-IEVDTSISAFEALSLL-----DAVISDIKMPGMDGMQLLANLHENM---EIPVLLIT
GHGEHELAMQALQEGAYDYTLKPIDRDFFVASVRRALQTR
>Q1K359
VLLAEDDKIVRDSTAQALEIFV-QRVIAVEDGAAALQQF-A---DIVILDIKMPGKSGLVVAREIRSSD---EIPIFIIS
SFNDSEQLHQAIPLLLIDYLIKPLTFDQLKAALIKSVDYL
>E0RVC2
ALVVDDEKVIVKGIKFSLEQDD-IIVDCAYDGQEALDKA-----DIILLDVMLPIMTGFEVCQQIREFS---NVPIIMLT
AKGDDMDKILGLEYGADDYITKPFNILEVKARIKAIMRRA
>A0A5N7MIX1
VLVVDDDPLIRLLVCDSLEDEG-FVTLCAASGDEALGLL---EIDAVVSDIDMPGTDGLALARWLTTQQ---GLPVFLVS
GRS--AHELEGMPEGV-TFLQKPHAMTSLPGAVRRA----
>A0A0B1Q1K2
-LVVEDEPMVRMALVDFLSDNG-LDVREAGTADDAWRLI--ERFDIVYTDVNMPELDGLDLAHRLHREC---ATRIVILS
GRQHP--ERAALPDGAV-FLTKPYRYEDLL----------
>K6DEW3
LLIVDDEKAILHMLTTILKKEAFHLIDTAGTAEDALALC-----DLILLDVMLPNRSGFEICPLIRET--T-DAPIFFLT
ARSTDLDKLSGFALGADDYITKPFNPLEVVARIKAHLRRH
>D1B2D7
VLYVEDDEVTQKYTYALLSNIF-EHIDMVSDGQSAYDKF--ELPDLIVVDLKIPKLDGISLIAKIRKIC--HETAIIITS
AYNDSDYFLESIRLGVNGYVLKPFDFDYFLETLIRVVDSV
>A0A3N1Y7S8
VLVIEDEADVAATVCDFLEARG-HAADWAGDGLTGLHRA-----DAIVLDLMLPGIDGLELCRRLRAEAR-RATPLLMLT
ARDTLADKLAGFEAGADDYLVKPFEPEELEARLQALLRRG
>A0A365UEC7
VLVVDDEPSILELLQTALDNFG-YEVSIAGSAAAALSTI---PFDCILLDIQMPGTNGIELLRALRQMPDYEDAPVIMLT
AMCDRKYVDDAFLEGATDYITKPFDFLELRSRMHSAEALM
>A0A4R5XUQ8
VCIVDDNRELVATLEQFISNQD-MEVATAYNGQDCLEVL-----DVCLLDIIMPHIDGLNVLERMRQME-MPKVPVIMLT
AFGQEDVTTKAVELGAAYFILKPFDMENLVQTIRQVR---
>A0A7X0SJR2
CLVVDDEDLIVQRLELFFQGLD-FLIGKAYNGIKGAELA-----DIVLSDIVMPQLDGITMIEQLRPKL---NAQYILLT
AYSTFEYAQRAIRSHILEYIVKPLKEEELTRALEKAAETL
>A0A517TTF0
VFIVDDDPAFSESLSTLIASMG-ARAQTFTSADAYLEQF-----GCLILDVRMQRTSGLALQEQLSKLP---SPAIIIMT
GHAEVPTALRAMRMGAVDFLQKTFTEPELYEALQRALLQD
>A0A244E5M4
VLVTDDNKVNRLLMTRNLELLG-HTVRCAENGRMALEML-----DLMLLDVEMPEMNGFQVLEALAGDSRLRDLPVIVTS
SLEGVANIARCIELGAEDYLHKPVNPVLLKARIGSSLEKK
>A0A829YBF9
ILLVEDDPRLSELVRTYLQGNG-FRVIVEHRGDAVVGHL-----DLVILDLGLPGRDGFAVCKELRSLS---TLPILILT
ARNNDIDHVVGLELGADDYVAKPVEPRVLVARIHALLRRS
>A0A4R5QBI1
ILVVDDEPQIHRFLGPALEAAG-YMPLRAATMAEGLRLG-----ALVLLDLGLPDSDGKLAIPRLRAFT---AAPVVVLS
ARDQEAEKVAALDAGADDYVEKPFALGELLARIRAALRRA
>G2KME4.1
LLIAEDTASVRAVLERQLQKLG-VDADFVVNGQDALNAL-----GILLTDLHMPGVDGYTVVATIRDSERDSHMPVIALT
ADVQMAQRQTYLAYGFDECLLKPVSLGQFKRLLI------
>A0A1M6NPN3
ILIVEDNKNQRFSIAELFRDKG-IRTKGAETGEEAYKLL-----DCIILDLGLKDISGFELLDTLKKEN-LLKIPVIIYT
GKELSGEEEAKLQKYVKTIVVKPKSMERLMSEVSLFL---
>A0A2I0FCT9
ILIVEDDLEICRLLDMFLRSKG-YQVSLSNNGTDGLADI-----DLVVLDIMMPGLDGIEVCKQSREFY---SGPIIMLT
ACSEEISEMSALDTGADGYLHKPLRPHILLSHIEAFLRRE
>B2J941
VLVVDDHELTRLTLQLVFSQEN-IQVGLASNGEEAIEMV-----DVIVLDLQMPVMDGWSASSQIKAIS--PNTQILAYS
SVEDANFQTKAMSS-FDDVCKKDVPTSELIALVRRLGQRA
>A0A5C6ANZ8
ILVVDDRRDIRFLSKHILTKAG-ATVVECEDGQIAVDYV-----DLILLDMQMPNLDGYQAARKLRELG-Y-TGPIIALT
ADAMQGDMTACLKAGCNDYLSKPIDQAAMLQKIARM----
>A0A5B9QYI4
ILIVEDDRSIADVISYNLRQQG-YEVFLSSDGEDGIAQA-----DLVILDLMLPVIDGLDVCRTLKADKDTRKIRILMLT
AKSEESDQLIGFSLGADDYVTKPFSVKVLLERVKSL----
>A0A2S6MZI0
VLVVDDYPTMRRILRNLLVQIGITDVEEAGSGAEALAKLQIANVDLVISDWNMEPITGLELLKKVRGNAATLGLPFIMVT
AESKTENVIEAKKAGVSNYIVKPFTADTLKSKIAAVM---
>F5SVW5
VLIVDDDPVTRMLMTQSLTSTE-LEIVEAASGEDAIVQF-----DITLLDVSMPGMNGFECCARLRALPKGAECAIVMVT
ALDDVEDIEQAFESGATDFITKPLKWPLFRHRVRYILKAN
>A0A1N7PXD4
LLIADDSPTNLMVIREMLANTG-ASITAVSDGAQVVETW-----DMLLLDIAMPVMDGLSALRAIRAEEDLPHIPAVAVT
ANALKHQLDEYIMGGFDTHIAKPFRRQELISTIEAL----
>V6EY30
ILIVEDTRLMRDSLVDVLTELD-HEVVTAENGAEAVNMI--F--DLIITDIIMPEMDGIEAIMEVQTMS--PETPIIAIS
GGSARLELDTAKRLGAVAVLEKPFEIDSLLAAIQVA----
>A0A5B1CC30
VLLVDDGEENRQLMSLILEEAG-TAYETAENGLQAFELA-----DVILMDMQMPVMDGYTATRKLREEG-Y-TQPIIALT
AHAMQQAEQQCRDAGCSGFMTKPIDFDKLITALAEI----
>B9M0Q9
ILVIDDDNSLRRVLEYNLKEEG-YEVQAASSGEEGLFLF-----DLVITDMKMSGMDGLMVLKSIKERS--PETLVIIIT
AFGTVNIAVEAMKAGAYDYITKPFNRDELKLIVLKALQF-
>A0A1M5R0C2
-VFIDDDDLMLKAIRRTAKRLD-WQVSLIEAPKEWQAKI---SPDIVFCDYRMPQITGAEILKSVAKNY---LAIRVLVT
GDTSDEAIVTCNQV-AHTLLAKPFTDEQLIEFLEHVATL-
>A0A0U3N202
ILVVDDDRLVLATLTHGLSQAG-YDVLDADNGDDAILIA-----DLALLDIRMEGMSGFDVAGYLRDY--L-QIPFMFLS
AFADEATVAKVKELGALAYLVKPLDIHQIVPAVEAAFA--
>A0A3S0XZ47
ALIVEDNDNLARSMATTLSDAG-FSITVSNNGAKALPLL-----DLLVLDLGLPELDGISLLRKLRHQQ--NTIPVLIIS
ARDTLDQRILGLEEGADDYLCKPFSLDEVVARARALVRRA
>A0A383XQT2
LLLVDDTPANLLAYRAILGKLG-LELHEAESGHEALSLV-----AAILMDVQMPDLDGYETAELIREHAGEVPIPVIFIT
AGDRSEAEFRGYDTGAIDYLFKPVNDKLLISKVRVLTDL-
>A0A2T1C1S0
ILVVDDENLILETTKTILETYN-YRVLVASDGIDAIALY---DISAVIVDLMMPVMDGAQTTRILRRLN---LVKIITIS
GLEGSSYPYNIN--SLERFIPKPYTPRDLLETLSKVLH--
>A0A0A3HWM7
VLICDDNVAVHESINAYLQAEN-MNSVSAFDGEQALDHI-----DLVVLDIMLPGLFGTEVCKEIRKTS---DIPIIMLS
ARGEEMDRIIGLEIGADDYLTKPFSPREIVIRIKTILKRV
>A0A4R7B6F0
VLVIEDDPDVMLGCLQALALAG-IGAHGVDSVEAARQWL--D--GVLVSDIRLPGMDGLTFLREQTAVA---QRAVILIT
GHGDIAMAVQAMRDGAWDFIEKPFLSPHLVEVVKRALEKC
>A0A371JF97
VLLVDDEPFIVQGLKVLIDKEG-YIAGTAANGMEALNFL-----DLIIADIKMPVMTGLELLEVIRKEK--SDAYFVILS
GYGDFNFAQQAIRNNCLDYILKPVLKEELIKILEKLLSL-
>A0A4Q7Z922
VWIVDDDRSIRWVLEKALMQEG-FQATAFEDANHLLSRL-----HAIVTDIRMPGIDGLTLLAKIRMEH---DIPVIVMT
AHSDLDSAVSSYQGGAFEYLPKPFDVDEAISLVKRAVAHH
>A0A139XAW4
ILLVDDRPENLLALVATLETLE-QNLVTATSGEEALKYI-----AVILLDVHMPGLNGFETAEIIRTRQRNQNTPIIFLT
AYSRSENIFQGYSVGAVDYMLKPIVPEILISKVVVFIELF
>A0A0T6LU42
VLVVDDSKVIRQLIRVNLELEG-FEVVTAVDGAECLEIV-----DVVTLDVVMPRLDGLRTAARLRADPRTRGLRLAIVS
AC-THFDLERGEAAGVDGYLGKPFEPGELVRLVRRLM---
>A0A841EJQ4
IVLIEDNQDLNQFLTQKLRIA--YNTVPVESAEKGWEEI-----DLIISDVMLPAMDGFSLTQKIKNDFRTSHIPVILLT
AKGQLESQIEGAKAGADAYISKPFNQQLLEEKIKGLLENR
>A0A1Z4BZT7
VIYIDDCVINTNVMRHVFRRLD-VELLIREDAESGLAQI-----DLILMDINLPGMSGLEALHLLKANPATATIPVIAVS
AAAMPNVIKEGLQAGFLAYLTKPFDVAELIALVSKTLA--
>A0A5E7Y8Y5
CLVIDDEETARRGLAVLLEDYE-VLIGLCINGVEAIDQI-----DLIFLDVQMPGVNGFEVLASLPKPW----PQVIFIT
AHD--QFALKAFEVNAVDYLLKPFSDERFEQALHRAKAKI
>A6GE03
ILIVEDEQDLLDTLEFNLQREG-YATRRAASGRAGLEAA---APDLVLLDLMLPDISGTEVCRQLRAAERTRSVPVVMLT
ARGEEVDRVVGFEVGADDYVTKPFSVRELMLRVRAILRRA
>Q8DLC5
VLVVEDIPSEMALISSFLQESG-YAVITATDAKEALEKV-----DVVVTDVVMPGMSGFELCRSLKKNPETEKLPIVVCT
SKNQELDRLWAMKQGADAYVTKPFSREDLVRALK------
>A0A1I0V6S3
IGICDDQIICAETFEISVMKSD-IRTFIYTSSNEMIADL-----DILFLDIIMNKHNGVETANIIND------LTIVFVS
STD--EFTLEGYSVRALQYLLKPVNEEKLHDLLE------
>A0A415E0M7
ILIIDDEVNICTSLVLALKTK--YEVMIVDNASDGLFCF-----SVCLMDLNVDSRNEMELIKEIKEID---KVIIIIMT
AYSSVSDSMEAIKNGAYTYLIKPLDIQELFLVIKRALKYR
>A0A1I1ZV28
CVVIDDEYLARKLMADYISKIQ-FLVASFDTPMAAINTI-----DVIFTDIEMPDMSGMDFIKNLFP------SLIVFVT
AYP--QYAVQGFEVNAVEYLLKPVSFPRFIKAVNKITTIL
>A0A178ICB3
ILVVEDDARIASFVVKGLKQEG-YAADHAPDGDTALALA-----DAAVVDVMLPGLDGLSLVRRLRAQG--AGLPVLFLS
ARSSVEDRVKGLQAGGDDYLTKPFAFAELSARLQALIRRA
>A0A840YYK4
ILVAEDHDINQALILAMCERAG-LDADIAENGRQAIRMV-----ALVLMDMQMPDVDGIEATRQLRKTG-FERLPIVALT
ANAFPEDVERCLKAGMQAHLTKPIAFDRLLSTVSRWVR--
>A0LAA0.1
ILVVDDERATIDHLVAILNGD--HALCVAKNGERALALV---RPDLILLDIVMPEMDGYEVCRRLKADPQTCDIPVIFLT
VKSSVEDEAYGLELGAVDYIAKPISPPIVKARIKIHLTA-
>A0A1X7AJD9
VLICDDEPLARERTRVMLERIG-VLDAEAGDGARALELI-----DAVLLDIRMPGMDGLECANRIAQMD---PPAVIFCT
AYN--DHALEAFKAQAIDYLLKPIRQNNLEDALLRT----
>A0A4U5JMW4
ILVVDDQPANLRVVSTLLSRQG-YEVDNAGDGPTALELC-----DLVLLDMMMPGMDGFGLIAQLKQHEELLRIPVVFLT
AAHDRDLLLRAFDAGAVDYVTKPFTPEELLARVSAHIGLK
>A0A0Q8PIC2
ILLVEDNEQARLMVASMLGAHG-HIVYESGNGLDGLKIA-----DIAIVDIGLPGMDGYQFVRKVRDTRGIAGMPVIALT
GYGQETDRQRALQAGFNLHMVKPVNIPKLLEEIDRLIVH-
>A0A4R7NWU9
IMVIDDSQTIRRTAETLLAKEG-FTVVTAQDGYEALAKI-----ALIFVDIMMPRLDGYQACALIKANPRYASTPVIMLS
SKDGLFDRARGRIVGSDEYLTKPFTRDELIGAVRTHL---
>C7Q5G6
VILADDQPLIRSGLRVLINDAD-IVVGEAGTGAEAVRLA-----DVAVMDIRMPEMDGIEATRRITESS---TTRVVMLT
TFDDDEYVYAALRAGASGFLVKDMALDSILDAVRVTA---
>A0A562UVG4
IALVDDDRNILTSVSIALQAEG-FVTRLYSDGETALKAL-----DLAVFDIKMPKMDGLELLRRVRRES---SLPVIFLT
SKDDERDEEIGLELGADDYIAKPFSLRLLLARIRAILRRA
>A0A4R3N553
VLVVEDEPKIRRFIRLSLEREG-CQVVEADSVRQGLSEA-----ALVLLDLGLPDGDGLDFIRALRGWS---EIPIIVLS
ARTTERDKVAALDAGADDYLTKPFGVAELLARVRAQRRRQ
>A0A1H0Y1V9
VLVVDDDTALAEMIGIVLRGEG-LDVDFCADGSAALAAF-----DVVLLDLMLPGTDGIEVCRQIRAES---GVPVVMLT
ARADTGDVVLGLESGADDYVPKPFKPKELVARVRARL---
>A0A7H0GH42
ILVVDDELGIRDLLSEILNDEG-HSVDLAENATQARNAR-----DLVLLDIWMPDTDGVSLLKEWTSGM---NMPVIMMS
GHATIDTAVEATRIGAFSFLEKPITMQKLLKAVEQGLARN
>F5SXH9
VLLVEDEKHLREQITQQLKQHN-LTVDAVADGDEGLFMG-----DVAIIDLGLPKLSGIELIQSLRKQG-F-DYPILILT
ARSRWQDKVEGLESGADDYLVKPFHFEELIARINALSRRA
>A0A165RX24
ILVVDDFPTMRRIVRSLLKELGFNNVEEAEDGREGLNKLRAGGFDFVVSDWNMPNLDGLEMLKQIRSDDAMKELPVLMVT
AEAKKENIIAAAQAGASGYVVKPFTAATLEGKLNKIFEKM
>A0A7W9ZJ56
VMIVEDEAALATMLRYNLEKEG-YRVSEAGNGEEAVTLA-----DLVLLDWMLPVMSGIEVCRQLRRKPVTRDVPIIMIT
ARGEESDKIRGLNTGADDYITKPFSMPELMARVKALLRRA
>E0RWQ5
ILIADDETEIRSLLKLYLENEG-YAVAEAGDGQEALKIL-----SLCLLDVMMPEMDGFHVLKEMRKNN---NIPVIIIS
ARDTDPDKILGLDLGADDYMIKPFNPLEAVARVRSNLRRF
>A0A0P6Y6V2
ILVVDDEPNIREVVGLYLRREG-HSVIEASDGEEALRLA-----DLVVLDLMLPKVTGLEVCRRLQSDQ---RTPVIMLT
AKSEENDRIIGLGVGADDYVVKPFSPRELVARVEAVLRRV
>A0A2G0CC38
ILLVEDEENIRETVKLNFEMEN-FEVVTAEDGRKALKYA-----DIMIVDVMLPEVNGFQVVEQVRLTN--RDTPIIFLT
AKDQAQDRIQGLKKGADDYLIKPFVFEELLLRVNRLIERT
>A0A7D3Y688
VLLLEDEEGIRSFVRINLKRQG-YEVVEAETGEEALEIC-----DLAILDVMLPGIDGFEVCRVLREQS--PSMGIIMLT
AKGQGHDKVEGFDCGADDYVTKPFHTPELLARLKALTRRI
>A0A1I7FU31
ILIIEDEDGIANFVKEGLTEEN-FHVSIANTGTEGLQLL-----DLILLDWMLPGISGLEICKIYRKEN-T-ATPIIFLT
AKDTIQDTIAGLQSGANDYIKKPFHFDELIERIKVQ----
>C5RBN4
VLVIEDEENLARFVELELQHEG-YETHVEDNGRSGLDAA-----DLILLDLMLPELSGLEVARRLREE---KNTPIIMMT
ARDSVIDRVSGLDYGADDYVVKPFAIEELLARVRALLRRI
>A0A4R3XWH0
VLIIDDSALIRSVLKEVINSQD-MVVGTAPDPLIAREMI-----DVLTLDVEMPKMDGLNFLEKLMRLH----LPVVMIS
AYTEGSITFKALELGAVDFVTKPENSNEITDKIRAA----
>A0A4S8PIC2
LLVVDDEESLADLLVEALSFQG-YAVTAARSGTEALAAV-----DLVILDVNMPGLDGFAVADRLRASG--DQTPIIFLT
ARTAPGDLRDGYGSGGDDYLMKPFRLEELSLRVSAVLRRT
>A0A498REL7
ILIVEDEWKIARFLQMELEHEG-FQTATEANGRQALDRI-----DLVLLDVMLPEMNGVEICRRVREL---SDIPIIMVT
AKDDIEDKVTGLDTGADDYITKPFATPELLARIRAALRK-
>A0A841SYE3
VAIVDDESLVRVGFQTIIDQAG-YLQGTYRNGSEAWNAF-----DILLTDIRMPEMDGLELIRRIRETD---DMIILVLS
SYEEFEYTRRSIQLGVHDYIPKHFDPEELLGTLGRL----
>W0RBB5
ILLVDDRPENLLALEALLEPLG-QRLVSVHSGDEALRQL-----ALILLDVQMPGLNGFETARLIKSRERSRHIPIIFLT
AINKEDQVFQGYEVGAVDYLFKPFNPDVLRSKVAVFVDLH
>A0A0L7T0L2
ILVVDDLAVNLQVLALQFATSG-HYVELVSSGSEALQEA-----DVVLTDCQMQGMDGYTLTRHLRQHQQMPPYAIVGCT
ANAFASERDRCLEAGMDEVLIKPLSQIALLDGIAQIWQRI
>A0A5J6SLX1
VLIVDDDLRNIFALEAALKQEG-MIVSSVNNGLECLDTL---LFDIVLMDIMMPNMDGYETMQKIRLNDELSHLPIVALT
AKAMKKDREKCLEAGASDYVSKPLNMEQLLSVLSVWV---
>Q1JYE2
IMFVDDEPNVLRSLRRLFMDEG-YELFFANSGSEGLELL-----CVVVSDYRMPDMNGVEFLSQVHARK---DTIRIVLS
GYADTASVVEAINIGIYRFIPKPWNDDELLVNIANAVDTY
>A0A841H6V4
LLVVEDSPMMVRMYRMVLGGR--YELAFAPDGAQGLDAA---ALDGLVVDINMPAMDGLEFIRRLRGELGMTEVPVLVCS
TEATEADRESARASGANGFLPKPWTPPELLAALEAH----
>A0A0M8K8F5
VLVVDDAQFVRKRLQKILSEAG-FDVLEAGDGQEAVDVY-----DVVLLDITMPKLDGMEALRLIREYD--PNARVVMLS
ALGQQAIILEALRRGARDFIVKPFKPEQVLHALELA----
>A0A1E5QH55
ILVADDEAAIREVVKASLETYN-YQVLTASDGIEALALY--DKVSVVLMDMMMPSMEGPVAIRTLQKIN--SKVKVVAVS
GLSSSNLVNAARNVGIQEFLAKPFTSEELLLALHRILS--
>A0A0P6YGA6
ILVVEDEKEIAGYLRRGLAFEG-FTVEVAHDGPTGIAAA-A---DLVILDIMLPGMDGFEVCRRLRAG---SDVPIIMLT
AKETVPDRVMGLESGADDYLIKPFAFEELLARIRALLRRH
>A0A371ASK1
IAVCEDEKLFQNQIIKLIDKYN-LTIDTFDSGEEFLKRY---TYDLILLDIEMKKLDGITTAKKLRAFG--GNEFIVFLT
SHT--EFAMEGYEVEAVRFLAKPVKEEKMFETLKEIDRRM
>D8G1M8
ILVIDDRWENRSVIVNLLEPIG-FEVIEAANGIEGIEQA-----DLTITDLSMPIMDGFEFLRQLRSHPQLQNQIAIVSS
ASVFEIDRHNSLKAGGNDFLPKPVQAETLLEILQSHL---
>A6GA67
VLVVEDNDANFALMQRLLESTG-WTIVRATRVTEAEAEL-----AAMLLDLDLPDTDGLTLARRVKADAALRDIPIVVVS
ASVMKQERDRAEAAGCEYFVEKPFDIDRLRSVVAEA----
>A0A6N9TL46.1
ILVVDDNHTNRSIVHHQVTSWG-LGNGTAENGPEALERL-----DVVLLDMMMPGMDGIEVAGHIREDPAIRDVAILMMT
SIDMSEYADRMAELGITTCLEKPVRQSRLFDRLAE-----
>E8UX63
LLIIEDDRRIANLLQQGLSEDG-HSVFVSHRGDDGLELI-----DMVVLDIMLPGRDGFSILKQARHAR-Y-AMPILILT
ARDGMADIVRGLDLGADDYLTKPFQLEILLARVRAMGRR-
>A0A090ADI0
ILIVDDDIINCSVIETFLRERG-HLVVSTYDSRDAIQLT-----DLILMDLLMPHLDGYTVIQQLREQE-F-TQPVIAIS
ASNFEHDRLYALKSGCSDYLVKPINIEQLLAVIEQTLSK-
>G7UPA0
IILVEDDAQLGAAIQRALERLS-YTVTWLRDGRSASAAL-----DLVLLDLGLPGRDGLEVLTTARRDH--VDTPVIVMT
ARDGLESRVKGLDAGADDYLVKPFHLDELAARIRSLMRRQ
>A0A4P7XIK9
VLVVDDSVESIRMINDALENAG-MTVLVALDGSQAVNIS-----DIVLLDALMPNMDGFETCRLLKEKAGFADIPIIFMT
GLSDTEHVVMGLSSGGVDYVTKPINTTELLARMQVHLTNA
>A0A239AYV0
ILIVDDEADIRMLIAGILEDEG-MGTREAADADQALAAV-----SLVILDIWLQGLDGLQILAELKRDH---DVPVVMIS
GHGNIETAVSAIKSGAYDFIEKPFKADRLLLLVERAIEAA
>A4C0K9
CILVEDQIPAQYIIEKYISDTN-LLKGTFTDTISANEFL-----DLIFLDIHLPKISGIEFLRTIEN------PRVILTT
AFS--DYAFESYELNVLDYLLKPIRYERFLKAILKF----
>A0A0E9N356
VAIADDHALFRAGVKTALSAKD-VLIAEADNGMQLLNLL-----DVILLDIQMPIMDGISTLPEIRKMH---GVKVIILS
MHNDHSMISKLMEIGANSYLTKNSDSETIYQAIKTCY---
>R7RR64
ILIIDDELHIVELIKYNLEMNG-YKVYYALNGTDGINLA-----DLILLDIMLPEIDGFEVCKKIKRDDELADIPIIMLT
AKGEEFDKILGLELGADDYITKPFSVRELVARIKAVLRRN
>A0A5C6AJ87
VLLVDDDANLLHGICRSLRGQP-FRLLTARSGEEAKAII-----GVIVCDERMPGQSGTQLLAWIARNC--PEVVRIVLT
GHTTPETTMRAINEGVFRFFSKPCPPFDLAMAIREGLELH
>M4VPU0
ILVVDDEESIREFLEIMLKKEN-YEVTTAEDGLRAKEIL-----DMVISDMQMPNMTGIELLKHVKETY---DMVFMIIT
AFGTTESAVDAMKMGAYDYVTKPFKIDEVRLNIANALRSK
>U2D8J5
VLVVDDDENICEVIKMYLESAG-YAVRLCHDGKSAQEVF-----DLVLLDIMLPHIDGIDVLKWIRRDY---ETPVIMLT
AKGETFDKVLGLELGADDYIVKPFEPKELLARAKAVLRRY
>A0A6M0K2Z7
ILIVEDEQAIADTLIYALRTEG-FTTTHCLLGQEGLAQA-----DLMILDIGLPDLSGFEVCRELRRTS---ELPVLFLT
ARGDEIDRIVGLEIGADDYVVKPFSPREVAVRVRRILRRL
>A0A0S2KCD6
VLIVEDETIVAMDIQRRLERLG-YRTGLAAKAKQALDLL-----DIILMDIHLNDLDGVDIANIINQKF---HIPVIFVT
AYSEDSTMGRATQARPYGYLLKPFSERDLYAVISISLERS
>B8F8X7
ILFVDDEPHVLKAMRRIFRKEN-YRLLTAESAEEALETL-----HVIVSDHRMPGMQGADLLRKVKELY---QTIRIMLT
GHADVNAIMGAINEGVYKFITKPWNDDDLRITVGLALEQY
>A0A1H8PVI5
VLMIEDDRDLAASLSWGLKAEG-YVVDVADNGVDGLWKA-----DVIILDVMLPAMDGYEVCRTLRGQG-L-WMPILMLT
AMDQDLDHAEGLDSGADGYLAKPFSYPVLLAHLRSLTRR-
>A0A4R2PQ29
ILFVEDEASLTELVRYNLEREN-FDVTCAADGEEGLMMA-----DLILLDWMLPNLSGIEICRRLRRNTATASVPIIMLT
ARTEEADRVRGLDTGADDYITKPFSPRELIARINAVLRRV
>A0A1I4UV49
LLIVDDSPTWRSYLRYIFEKDY-FVIGTAVDGLDALEKT-----DVITMDIEMPRMNGIEASRRIMEFH----VPIIIVS
DFETEKKAFDAMEIGAVAGVQKPEQISVLVRTVK------
>A0A2I9DHI7
IFIVDDDTITIYGIKKILVATC-EEIFEFKNGQMAIDRI---LPDLIFLDINMPIMDGWEFLEEFIKLPVNKKVNINIVT
SSIDQFDMDAENFMSLTIYNSKPIRRADIEKIT-A-----
>A0A2T1N9S4
ILLIEDELIIAKDLKMTLEKQK-FSVDVSKNEEEAITFF-----DIIITDINLNKKDGIEIISHFNTI---KKIPVVYLT
AYSDDDIIKRAEATSPFAYILKPFNESQLKATINLALLNF
>A0LBV3
ILLAEDNPVNQDVARLNLERLG-CRVTLVENGQQAVTVF-----DLVLMDCEMPIMDGYTATRTIRDLERQRATPIIAVT
AHALASHRNKAIATGMNDFLSKPFSTTKLIKLLATYL---
>A0A147GZJ2
ILLVEDDTSLGATVQSWLQMDG-HAVDWLQRGDQAAAAL-----QCVLLDRGLPGLDGDGVLQALRARG--ATLPVLLIT
ARDTVADRVEGLDLGADDYLVKPFDLEELSARVRAALRRE
>W2UQG5
ILWVDDEIELLKPHILFLEQRN-YKIDTRKSGSEAVDSI-SNEYDIVFLDENMPGLSGLETLSEIKSKK--PDLPVVMIT
KSEEENIMEDAIGAKIADYLIKPVNPNQILLSLKKNLDHS
>A0A3A9K513
LLAVDDDPINLNILTNILEVEG-YKLITATSATEAMTKL-----DLVISDVMMPNTSGYELTRNIRERFSISELPVLLLT
ARTRPEDIMTGFQSGANDYVTKPVDTLELKARVRALTELK
>A0A0N0Z8S1
ILLIEDHIKTQNWVKKGLEEAG-FLVDVAEDGRDGLYFA-----QLVILDIMLPGMNGWDVLKILRTS---KNIPVICLT
ARDAVDDRIKGLELGANDYLVKPFSFSELLARVKNQLK--
>A0A149VPU7
IALIEDNQDLRELIACGLRTQG-YSVFEADCAEAFDELS-----DLLILDLNLPGEDGLSIALRTKDVN--PNLFIIMLT
ARRTEKDRINGYNQGADIYLSKPISQDELLATIKTIERRI
>A0A2U3I6B4
VLVVEDEPVFAQVLLDLAHELG-YRCIVSGTASEALRLA-----NAILLDIGLPDRSGLVLLQELKANPKTRHVPVHVVS
ASD--R-SEAALHLGAIGYAVKPTTREQLTAIFLRLEEK-
>A0A6L6Q6I1
VLIADDEPVARAGLRHLLQDVW-LCVGEAADGPAVIAAV-----DVLLLDIQMPGCSGIDVLRQLPQ-----APRVVFTT
AYA--EHAVTAFELGALDYLLKPFGAERLNGALARVRA--
>A0A2S0VRY1
ILLAEDNEINQIIFVSMMAKTH-ADIQVAANGLQAISLV-----ELIFMDIQMPEMDGLEACERIREQH--PNLPIIALT
ANVIEQDIKKYKERGFNGHVGKPIELAELYKATH------
>E1R9B3
ILIVDDVYRNIQLAGAILKQEN-FHFSFATDGNTALRVA-----DLILLDIMMPDLDGFSVCSLLKENPETADIPVIFLT
AKNDTESIVRGFDLGAVDYLTKPFQAAELLARVRTHVHLR
>A0A1G6HCI2
VLLVEDNLINQKIVILSLKKLV-KNIEIANNGKEALDKF-----DIILMDIQMPIMNGIVTTRKIREIESSTHTPIIAIT
ANALQGDREECISAGMDEYLSKPFQIEVLIQKMKKLL---
>A0A5B1CSJ2
VLIAEDNRLQAKILEDRLIKSG-YTVRVGRDGQKAFDLA-----DIIVSDIEMPHMTGHELCRAIKSDPELRSVPLILLS
TLSEPEDIIKGLDCGADNYVTKPYRPAYLISRMDSLLH--
>W4LC14
VLCVDDHETNRRILETQLRTWG-MEVDSVADGPTALAYL-----EIALLDYCMPGMDGLSLARTIKTIPSLFPIPLVMLS
SVGMREIEETETLLGNMTYLTKPVRQAQLHACLLRLL---
>A0A2T0XE88
-LVIEDDHAAAEILRVQLVAIG-FRVIVAETAERGIELA-----DLITLDIHLPGMDGWQCLERLKKNTDVASIPVVIIS
IVAD---RARGLSLGANQVLQKPVSRDQLSRALG------
>A0A0M1JII6
ILVVDDVPENLHIVVESLKNF--YKIAIARSGEKALQLV-----DLILLDIMMPNMGGYEVCHTLKADPKTSNIPIIFLT
ALTDEASELQGFAEGAADYIRKPISIPVVQARVRTHLDLV
>A0A372IL94
VLLIEDDRRIAELVERGLREDG-HCVSVSHNGTEGAAMM-----DAALLDILLPGMDGFAVLEKVRSQR--CRTPILVLT
AIDAVPKVLEAFDLGADDYLVKPFLLEILLARVGAIVRR-
>A0A521BUA6
ILVTDDEESIRNSLRDILEFED-YRVLEAENGEQVFGVL-----DLMLLDIKMKGIDGMEVLTRLKEEQ---QFPVIMIS
GHGNIEIAVEATKKGAFDFIQKPPDLNRLLVSVRNALDQH
>K2JMI5
ILVVDDNAPNLKLMAALLEDTP-CEVHTAASGLLALEAV-----DVIFMDIQMPNMDGVTAMTKIREKLGQGCPPVIAVT
AHAMAGEREKLLNQGMDDYLTKPIDERTLHASLLRW----
>A0A3B7N0N6
ICIVDDNKDIRSALEQIVLMSG-YQLGSFGSAEEALQQI-----DIALMDINLGGESGIDCVRHLKAEY---EILFMMCT
VYEDDEKIFEALTAGASGYILKKTAPHKLLEAIRELQ---
>A0A0B3VM05
ILVVDDEVQYQEVINMILQSEG-YETKVANSGEEALEIL-----QLVLTDLKMNGMDGIHLLEEIKNNY---DTYVMLIT
GFGTIKNAVEAMKKGAFGYFIKGNNPGELLREIEKIK---
>A0A402BFN1
IILIDDEPEVLQAVERDVRRRY-YRVMKAISGHEGLSLL-----ALFLSDHRMPKMNGIEFLKEAEAIF---AAKRVLLT
AYADSSAAIQAINDILDYYLMKPWDPPELLYPIDDLL---
>A0A5M6IPR8
VMLVDDDDMVRETLAADLEDLG-VATLAAAGGPEAIARL--V--DAIVTDYSMQGMDGLAVIRKAQALR---GLPCFLLT
GFADPRVAL--TDADAFTFVRKPVAGRDLAVRITAAVQKA
>A0A255XY19
LLVVDDDREIQALLHDFLVKHG-FRVSTAGDGRDVRRQM-----DLVILDLMLPGESGVELCRALRAE---SDVPIIMLT
AVAEEAERIICLEIGADDYIVKPFSPRELLARIRALFRRT
>A0A840V6Y8
LLIIEDSPELLDFLIELLEEEG-HEVSAAEEGVQGLYLA-----DVILLDAMLPGLDGFSLLERLRKT---HTTPVLMLT
ARDQTRDRVRGLDQGADDYLVKPFANDELLARIRAVARR-
>A0A1I1GX57
ILIVEDEFVTLDLLRDYLEESG-YISGDAMSAAEALEVL-----DFAMLDINIKDKDGIWLAEQIQEKY---HIPFVFLT
AFSDAPTVKAASRTHPYGYLVKPFTKADIFTTLEIALSNY
>A0A1T4W0Y2
VLVVDDEERFCENMVRLLNRQG-MEAQGVHDGAGALDLL-----DVVLLDMKMPEMDGRAVFEGMEALG---DAQVVVLS
GHASVNDAMEMMSHGVFDYLIKPCPTETLVKKVRQAHLEK
>F3YWK6
VLVVDDERIALDNMAYVLGKDG-HEVLTAENGRQAMEVL-----DLVITDLKMNQMDGLELLERLKAAS---QTELILVT
GFATVDTAVNALKKGAAHYLPKPLNLDVLRSVSRDILDAK
>A0A7W5E4P2
ILVAEDDPVFRRLMHFTIEQAG-YRVFTAPDGEQAWQRL-----DLLVTDHQMPRCSGIELLHRVRDAASEPLITAVLCT
AKGFELDCSQLQEFGLLAVMGKPFSPKQLTRLID------
>A0A1N7JSM9
IMIVEDDGKIAGLLKDGLERYG-YEAVIVDDFARILERF-----DLVLLDVNLPRYDGFYWCRQIRTVS---TCPILFIS
ARDSKMDQVMALENGGDDYITKPFDYEIVMAKIKSHLRRS
>A0A2S2CNL6
ILLVDDDDVLRQSLAEQIQLLG-VETVEAGDGATALEAV-----SAILLDSGLPDMDGHALCRRLRQDG--VRCPILLLT
APGTEADALAGIEAGASDQIAKPFRLGVLIARLTAQLRQF
>A0A369TBQ3.1
ILVVDDIPANVKLLEAKLSAEY-YDVIPAADGPQALEVA-----DIILLDVMMPGMDGFEVCERLKADAGTAHIPVVMVT
ALSEISDRVRGLEAGADDFLSKPVNDTALFARVRSLVRLK
>A0A4Q2TZQ9
VLVVEDNVEIGRFATQILEDLG-YQSDWVANADDALAKL---DYDVVFSDVVMPGMNGVDLAREIRRRH--PDLPVVLTS
GYSH-VLAEEGP--HGFDLLHKPYSAGQLSAALRRA----
>A0A1Y3VVD0
ILIAEDDESNYLLLFALLKRD--YQIIHAHDGIEAIQLF-----DAILMDIKMPHMDGLTAMQTIREID--HDIPIIVVS
AYAYEQDKQTAYSCGCNAYIMKPVDAKKLTSTISLLLSIK
>A9WA05
ALIVDDDPAIRATLNRILERAG-MVTTEAANGQAALSML---SIDIALVDLAMPGMNGLELLAAIRRRM--PQLPVLLMS
GNAGEVTKD---NLPLTDFLPKPYRSRDLLEKMSTLLQRV
>A0A1S8D9Y2
VLVVDDEPSLRLLAAEVLRERG-CTVLEAGDAASALEIL--RTIDLLVTDIGMPGMNGRDLALAAREL---DTLRVLFIT
GYPEAALEGVALSGPDMQLLTKPFTMEALAERIRHMM---
>A0A059XT49
VLVVEDDVVALDLLEEILKRGG-FGVSVAQSCEEALERL-----SLILTDIKMPGKTGMDLLKIVQDLY--PEVPVVLLT
AFGDEHLWVEALSSGAIDLIPKPFRKQEVLDIVQRTL---
>A0A6N4SSC5
FLLVDDDTDDSDLIFEVLKEMD-VKYTYAMEGPEALTML---TPHIIFLDINMPGMNGWQCLTKLKSSDRSKDVPVIMYS
TSSYPHEIEKAFQLGALAFFTKPNHYSLLKKNIQIVLEA-
>A0A127F6K1
VLVVDDQLTMREVTRLALQEMG-VRIIDAENGDEAFKKA--L--DMIISDFNMPGMDGLALLRAVRGHPAVRKLPFILVT
GRGDNALVVSAAQAGVNNYIVKPFTAEMLREKVEAVV---
>V5WIA0
-VVAEDDPINRKTIVRFLKMQG-CEVHPAANGTEAEYLI-----DIAVLDVSMPGITGIELTRKIRSGEIGPDLPVLGVT
GHALPEDIDSFLEAGMNDVLPKPFVTQHLYAKMESL----
>A0A3P3VNY2
ILLVDDNPTNLQVLLQTLNGRG-YRLLVAKTGESALRIA-----AVVLLDIMMPGIDGYEVCRQLKADPLTERITIIFLS
ALDDTKDKVKGLELGAVDFITKPFQSDEVIARVETQLKIH
>A0A7V7GTZ8
ILLVEDDPELADSLTRMLKAGG-WTVDTLHDGVVADQAL-----ALAILDVGLPRMDGFEVLRLLRERG--QTLAVLMLT
ARGEVADRVRGLNLGADDYLAKPFELSELEARVNALLRRS
>A0A5P9JRW4
VLVVEDDPTVRSLIVEVLAELG-YEALQAHDGPSGLRCL--RHIDLLVTDVGLPGLNGRQLADAARQK---PGLKILFIT
GYAESAALASGFLDPGMEMITKPFAVENLAERIRGMIE--
>A0A562S0S5
VLLTDDETGFVETLSKRLEKRD-FRLAAAFSGDEALRVL----VDVVILDVKMPGMDGIETLSRIKLEF---LVEVIMLT
GHATVETAIDGMKKGAFDYLMKPCDIDILTAKVDEATARK
>A0A2S5X8H0
VLIVDDEPLTAQAHASYVDRLG-FTVAVAGTASAALLAV--ERIDVVLLDINMPDATGIDVARRLRAEG---DVDIIAVT
AVREAATVKQAVSLGIAHYLLKPFTFQTFAEKLEALREYR
>A0A0R2HNI4
VLLVEDNKMNSDIAKMILDEKG-IHVEVAFNGKEALSMF-----DLILMDLKMPFMNGYECAKEIRKE---SDVPIVAVS
ANAFEEDKQKAFMCGMNDYITKPYQIDELIKVIQK-----
>K6C9I8
ILIIEDEDKIARILELELKHEG-CETTIAANGRAGLEYA-----DVIILDIMIPELNGIEVLRRIRKSD--QLTSIILLS
ARDSVMDKINGLDHGANDYMTKPFDMEELLARIRVMIRTK
>A0A345ZZS8
ILIVDDDADMREALVEQLALHE-FEPQAVETATKGVQSA-----DLVIMDVGLPDVDGREAVRMLRKSG-F-KAPIIMLT
GHDTDSDTILGLESGANDYITKPFRFAVLLARIRAQLRQH
>A0A0S2ET23
MLLVEDNEGLGDAVNRHLRNAG-HSVEWVRSGEDALECL-----DAVILDLSLPGRDGLSVIAELRRG-R-SSVPVLVVT
ARAEIDDKVSLLDQGADDYLVKPFDLRELEARLRAL----
>G7Q6I3.1
ILVAEDNLVNRVFIRELLETHG-HAAFLAGTGREALAML-----DLVLMDIRMPEMGGDEATRVIRNDPPGPDTPVVALT
AYALKSEIDRYMQSGFNAYLTKPIEWETLEKVL-------
>A0A2T5CE83
ILVVDDEEMVRDLSVEALGHLG-YAVITANDGVEAIRVF---RIACVLLDMMMPNMDGVTAFTELRKIA---DVPVVLCS
GYSSQEVEQFAADRPG-AFLQKPFSIEALRRAILDVLENR
>A0A326UMG3
VLLVDDEPQIVEFLQMGFSYEG-FHVLVATNGPDALHMI-----DIVILDIMLPGFDGLTVTRLARRT---HDSAIIMLT
AKDEVDDMVEGLDVGADDYVTKPFVFKELMARVRAVLRR-
>A0A7S8ITN9
VLIVDDHSLVRDGLRSILEFRG-AEILEAGDFAEALDML--QEVDLVLLDLNIPDASRLSALQQLRSDF---STPVVMVS
GVYDRQTVEEALEAGAAGFIPKSMKRDQIVDALEQVL---
>Q8EKY0
ILVVDDEQPIADILQFNLEKEG-YQVVVANDGDTAIELA-----NLILLDIMLPGKDGNEVLREVRKT---QNIPVIMLT
AKDAEIDKVLGLELGADDYVTKPFSNRELIARVKANL---
>A0A517ZTR0
VLIIDDDPLFRSMLASVMRE-K-YIVFVAADGEEGYRKA-----HAIILDIRMPGWDGLKTLRTIRRNE-LAELPVMILS
SDASRETVIAAIHSGATDYLIKSFTRKEFHSKLTRLIETA
>U1ZST2
IHLLDDDAAVRQSLSLLISTVG-LRVQTWADPQQFLESF-----GALILDVRMPGISGLTLLDTLIEQG---DQPIILLT
GHGTVDMCRRAFKAGAVEFLEKPVSDDVLLDTVQQAVRQH
>A0A7W4WAJ2
ILIVDDEPRIAEPLMFALEREH-FGVAHVTLAEQALAAL-----SLVVLDVGLPDVNGFEVLKELRRFS---EVPVLFLT
ARQDEVDRILGLELGGDDYVTKPFSPREVVARIRAILKRL
>A0A1I0BHG3
ILMVEDDEDLGQILHQFLEASS-YKVDWIKSGEKVLPFL-----DIILMDVQLPVISGIELTKAIRKTS---DIPIIMVT
SKTDEVSRLIGLETGVDDYVCKPFSAPELILRIKAILRRT
>A0A0M9E7K3
ILIVDDNPFNREMLGDILKSKG-CKVDKANNGKEALDRV-----NIIIMDMLMPGLDGFETTRQIRKMG-L-QTPVIAHT
SMSMKKDRRRCMEAGCDEFLPKPIDTKKLMELINKF----
>I4CBP2
VLLVDDEAPFVEALAKRLEKRG-VTISTAMSGPEALEKL---NLDIVVLDVKMPGMDGIDTLKAIKAER---MVEVIMLT
GHATVESAIEGMKLGALDYLMKPCEMEILMAKLQEAKAKK
>D6TUT4
VLIVEDVRRLADDIAEGLRDQG-MAVDVAYDGLEATAKL-----DVVVLDRDLPGLHGDIVCRMITESE---PAMVLMLT
AAGTPGDRVAGLSLGADDYLAKPFHFPELILRVRALARR-
>A0A7K1UE19
AIAIDDEPLALTVIRSLCDRSS-ILQKTFTQPTEALKHL-----DLIFCDIQMPAMTGINLVKSLQK------TMVIFTT
AFS--EYAVVSYELNAVDYLLKPINQKRFTQAINKAQEYF
>A0A0S9MTC2
LLIVDDDDAFRETLAETLQGLG-HEPVQASSGADALALA-----AAVFLDHRMPGMDGLEVLAALRARLA-SLPPVIVLT
AYASSGNTIEAMRLGAFDHLAKPIKRQDVADVLARALH--
>A0A7V7KXD6
LLIIEDDRSFAMILRDLARESN-FQALVAGTAQEALELA-----SAIVLDVGLPDQSGLSVLDRLKRDVRTRHIPVHIIS
AE---DYSERAMSLGAVGYALKPVHRDQLVGVLKSLEA--
>A0A223D568
ILITDDDPHIRELIKHYLQKAG-FHTLEAQNGVEALRLV-----DLIVLDIMMPQMDGYEFCHTIKQE--Y-DLPILMVT
AKSESEQKIKGFQLGTDDYLVKPFDPLELVMRVKALLKRY
>A0LKD7
ILLVEDNEDNRELVCALIGDA--FDVESCTDAVEALALLQTHLPDLMLVDISLPGMDGIQFLFRIRSDPRLAGIPAIALT
AHAMKDDKERFIGSGFDGYFSKPVDEMLLIETINTVIESR
>Q2SN59
VWIIDDDRSIRWVLEKALEQAH-LNTRSFESGDGVLHRL-----DAIISDIRMPGIDGLSLLGQIHTSY---HLPVIIMT
AHSDLDSAVSSYQSGAFEYLPKPFDVDDAVSLVKRAVAHA
>A0A2R8A6M3
IGIIDDEKAVRDAIAALLRSHD-FEPIPMAGSADFEALP--L--DLVIIDLQLRGESGLSLAMTIRAEH---DLPIVMLT
GTGNETDRIVGLEVGADDYLLKPFNPRELIARIRAVLRRC
>A0A6L6Q2M2
IHIIDDDDALRTALARLLGACG-YAVSVYESGDAFVRAE-----GCILLDVDMPGLSGLQLQDYLRARG---ILPIVFLT
GNGDIAMSVRAIKAGAEDFLPKPIGKDALLDAIGRAMQRY
>A0A1W1XL28
ILVVDDQRSILDLVAKAMERLG-YECATAECAEKARKVL-----DLIMSDVIMPGESGLDFLRYVMETF--PDTATLLIS
VMDDSQVVQEALELGVYGYIVKPFNIRAIQIDVESALRRR
>A0A7W8DRN5
VLYVDDEEKALHYFRQMFEDE--FIIHTASNAADGYRIL---QIGVLLTDQRMPGESGVELMDRARRLH---NLVRILVT
AFTDYQTAVKAVNEGAYRYLHKPLDPEQLAAVLRQGMEYY
>A0A840RRA3
IVVVEDDDAFREIVVLSLLNRG-YQARGVHDSAALYRDL-A---DIVVLDVELSGDNGFMIAQQLRTMQRTRLLGIIMLT
SHSDLQARVDGLESGADMFITKPANPREISASIDSLYRRL
>H1XW35
ILVVEDSLAQRFFIEKALAGDG-FKITTAANGKLALEKI-----DLILSDIMMPEMNGMELCKAVKSHPQLQTIPVVLMT
TLNEPKEIIKIIECGADYLFLKEFEPGALLSFVNDALQ--
>A0A318KX25
ILLAEDNELNREIAVELLKMVG-ISVDWVADGQQALDKF-----DLILMDIQMPVMDGYSAAERIRKSSHPCTIPIIAMT
ADAFHEDVVKASEAGMNGHLSKPIDPDQLYQTIADH----
>A0A1U7CZ99
ILLVEDDEDTRNSFQQLLGMAG-VDVDLAVDGSQALAML-----SIVITDLRMPKLDGMKLIEEIQTRR---PVTVIVTT
GHGSINEAVQAMRLGAYDFLTKPPDPQHLCLLVERALRER
>A0A0W1KKY8
ILVVEDEPTYRDMLEFNLLRDG-FEVETAADGLAAVEKF-----DLVLLDLMLPGLSGNEVCRRIRAQS---QVPIIMVT
AKDAEIDKVVGLEIGADDYVTKPYSYRELVARMHAILRRM
>K9WJW9
ILVVDDEAAIRETSKTSLETYN-YRVMTANDGIDAIALY---EISLVLIDMMMPLMDGSTTIRTLKKIN--PHVKIIAVS
GLISSNRLTQSTNYGAQAFLAKPYTTTDLLKTINEV----
>A0A139SV87
LLVIEDNRDILANLLDYLQLKG-FTVDCAQDGLSGLHLA-----DLIVLDIMLPGIDGYQLCQRLRIDAR-NEVPILMLT
ARDTLDDRLQGLNAGADDYLVKPFALAELVARIHAILRRS
>A0A4V6NGG8
ILIIDDEKEMRELIRLYLSAEG-FTCIEAKDGEEGLELL-----DLILLDIMMPRLDGYRFCMKVREQS---QVPIIFLT
ARSDEWDRVYGLKIGADDYIVKPFSPNEVVARVQAVLRRT
>E1QDA1
ILIVDDEKEFLDTVSERLSNRG-FSVDAAQNGVEALGKI-----DAIVLDLMMPELDGLETLKRALQKK---DLQVILLS
GQASLEKGVEAMKLGAMDFLEKPANLDVLAAKIKEGKSRR
>C6BU06
VLLVDDEPIVRVTAEALLMDMG-FEVLIAEDGAEGVIKF--EDIDLVLIDMVMPRMNGVDSFKAMRKIN--PNIRGVLAS
GFANEEEFALVKEVGFSEYIRKPYLRRNLCEILNKVF---
>A0A3P1CDX6
ILLIEDETPIRDNVTTLLSLKG-YEVSSAPNGREGISMA-----DLILCDIMMPEMDGYQVLDAIRSNQSLATVPFIFLT
AKTEDIDVRRGMISGADDYLTKPFTLDSLLLAIESRLQRE
>Q2IIP8
VLLVDDEPGWLRTMSLSLERSG-LNLLTCEDPREVMGLL-----GLVLLDLTMPHLPGEELLRRIVEAH---EVSVIVVS
GLNQLETAVRCMQAGAFDYFVKTSEEDRIVKGVGRAIRMQ
>A0A512D017
VLVVEDERALADVVRRGLTREG-FVVDVVHDGQDGLWAA-----DVIVLDIMLPRLDGYQVIARLRQAG--VWTPVMMLT
AVDGEHDQAEAFNLGADDYLTKPFSFVVLVARLRALIRR-
>A0A7G6DZA8
ALLVDDEFPARGELRCLLEEIR-IVVGECEDGEEALDFL-----DVVFLDIQMSVKDGLTTAWEIIQL---P-PKIVFTT
GYN--EYAVKAFELNAVDYVMKPYSKKRLEQTVQKLVDLK
>A0A1T4QCN5
IFYTDDDKDDQDLFKSVIDEMS-LSLHLHSTGDELLHAI---RPSIVFLDLNMPEKNGFEVLKELRSYH-YKQTPVVIFS
TSDDSKAIAQSKDLGANMYVTKPESYEVLRGMVAHII---
>A0A3D9I028
VLVADDEKDITDVCRRYLEREG-YVVLIANDGNEALEIW-----ELVILDLMMPGKTGWEVCTAIRHQE---DVPIIMLT
ARGEESDRIMGLTLGADDYLTKPFSPRELVLRVRNLLRRT
>A0A5B9MB92
ILIVDDSPVDRFFTRDLIADQG-FRITFAEDGCKALERM-----DLVITDLVMPEMDGLELVRASRREF---EVPVVLMT
AYGNESLAVDALYEGAASYVPKAKRVERLAETVYRVLA--
>A0A5B7SYQ8
MLIIDDDTALLRMLKELMASMG-ITAHIFPNFLQVEKDT-----DLVLTDIQMPQITGFQVLERLKSGAHYTNQPIIAMT
GRRDLEM-EAYTSLGFAQVLQKPFSKKELIAMF-------
>A0A291QXC2
IFIVDDDPIHQQITEIMLMAAA-ENVAKYSDAQEVLEHF---LPDVILLDLNMPVMDGWEFLEAFTHIRPNKEVRIYVLT
SSIDEKDRQVEAFNYVTGYLTKPLTNDIIS----------
>A0A5C6CFL6
LLIADDHAVVRAGITALLCETD-IVVAAACNGAEALQMA-----DVVLLDVRMPEFDGMACLSKLRVEF---DTPIIMFS
AYKNPTYIARAVALGATGYVTKSVTGQELIEAIRS-----
>A0A372N923
IALVDDDRNILTSVSIALEAEG-YKVETYTDGASALDGL-----HLGIFDIKMPRMDGMELLRRLRQK---SDIPVIFLT
SKDEEIDELFGLKMGADDFITKPFSQRLLVERVKAILRRA
>A0A2S0UKA3
IVVIEDEPVTRTALTGYLQSFG-YRVTDCAGAEAAERVL-----DLLIVDINLAGKDGLEITREQRARS---EIGIILLS
GRTDDVDRIVGLELGADDYVCKPFNRRELLARVKNLLRRT
>A0A3M8A6Q6
VLIADDEQPAVDELAFLLGQDR-VAIHRANSGSEAIRLL-----DAAFLDIHMPGLTGFDLARALQR-F--HKPAFVFVT
ADE--EGALEAFDLAAVDYLLKPVRAERLQRSVTRIVEAM
>A0A7W2EPF2
VLVADDDPVMRLLMREMLDQVG-LDTLEAEDGAQALACY-----DLVLLDVDMPAMDGYAVCRAIRAGE-TASVPIIMVT
GSDDLEAVTLAYEVGATDFVSKPINWPILGHRVLYVLRAS
>A0A173ML25
ILIIDDEKAIRKTLNEILTFEG-YKVTEASDGEEGLKVF-----DVVLCDIKMPKVDGIEFLVKATELN---DVPIIMIS
GHGTIETAVDAVKKGAFDYISKPPDLNRMLITIRNAMDRN
>A0A6B8KFT2
VLVIDDEPDVGDSLGLLLESLG-AAVCVAYDGPSGVAAV-----RIVFIDLGMPAMDGFETARRIREGHPGGRYTLVAVT
GWGQAEDRIRTRMAGFDVHLTKPASTREIRALLQEA----
>A0A4P9VIF0
ILVVDDSQFNREVAKDILITEG-AIVEVAENGLHALKVL---AFDIILMDMQMPVMDGYEATRKIRTIPSFDQLPIVALS
ASTLKTQLNEAFKAGINAFVSKPIDVNELVNVILS-----
>A0A140L8E0
VLLADDNKDFCDILSAYLGKQD-LIIGIAKDGLEALELV-----DVLVLDIIMPHLDGLGVLEKLNEMN-LKFPKVIVLS
AVGQDKITQKAISLGADYYVVKPFDFEVFLTRIRQL----
>A0A3E3IF59
VLVVDDDESSCTHAGMLLKKMG-IDAEWVQQGSEAIQMV-----NACLIDWKMPGMNGIEVTRRIRKELG-PDTLVIIIS
SYDWSEIEHEAKEAGVNAFIAKPLFESSLYQVLASA----
>G2IUU4
VLIVDDSATSRRLIRTVLEKIG-FQIAEAEDGSEAVPLI-----DLVVTDYNMPHMDGKQLVEYIRTQSQF-TVPILMVS
SETDQRRLAAVQDAGVSAVCDKPFDTAVIRQLVRQFV---
>A0A7I8DAR7
ILVTDDAMFMRVALKNMLEKNG-FVVGEADNGRVAVEKY-----DLVTMDITMPDMDGIQAVKEIRKID---NAKIVMCS
AMGQQAMVLDAIQSGAKDFIVKPFEEERVIQSIKKAL---
>A0A1W1VZ75
VLLVEDNKFNRQIAKALLNNAH-IHVTEMENGALAVELL-----DLILMDMQMPVMNGLEATALLREQMD-VKTPIIALT
ANAIKGEREKCLAAGMNDYLAKPFQEDELLKLIGDWV---
>A0A7W3J7X9
VLMIEDEARLARTVARGLTAEG-FVVDTVQDGHQGLLAA-----DVIVLDIMLPSMNGYDVCRRLRAAE--NWTPVLMLT
AKDGEYDQVDAFDLGADDYLTKPFSFMLLVARLRALIR--
>A0A290QBP4
ILLVEDNTTNQLLASELLAKLG-CEVHIAENGLRAVEMV-----DLVLMDCHMPEMDGFAATQAIRAQEGDRHQPIIALT
ANAMQGDRERCLAAGMDDYLTKPIELSLLAQKMARW----
>A0A1H7NNU7
VLVVDDETSNIDVAAGNLRHI--YRVMAAKSGEDALRIV---NITLILLDIMMPAMDGYQVCAALKAKQASADIPVIFLS
AKAQIDDIKHGFDLGAVDYITKPLNGDLLRARVATHIRLQ
>A0A401ZRS2
IGVLDDNPAILAFLSTTLKMDG-HIVTAHSSGASMLEAI-----DLIILDLLLPGMTGADVFFAIRKEFE-WQLPVIVVT
AVSGPTLEQRHILPDDVPLLRKPFAPRTLRQLINQL----
>A0A6C0GJI3
VLIVDDDASVLVSLGLVLKQAG-YGTRTAKSPTDAMAVL-----DLVLQDMNFTGNEGMALLQEIKTTF---AIPVILIT
SWGSISLAVSGMQAGASDFITKPWTNEQIVQSVRTALKLA
>A0A4Q1CM63
ILIIDDEKAIRKTLGEILSYEG-YKIEDAENGDEGLKKL-----DVVLCDIKMPKVDGLEFLEKAKEIN---DVPIIMIS
GHGTIETAVEAVKKGAFDYVAKPPDLNRLLITIRNAMDKQ
>A0A6N9PTG3
ILVVDDETDLLEMVKSIFTRAG-FQVLTASSGEAALKMC-----DMMILDVMMPGMDGFAALKELRKTS---KIPVLMLT
ARGEAEDKFVGFENGADDYLLKPFLPKELLFRVQAILKRV
>B4W4M9.2
ILIVDDIPDNLRILFTMLANQG-YEVRRVISGKQALNAV-----DLILLDIKMPEMDGYEVCQRLKADEKTAEIPVIFLS
ALDEVWDKVKAFEVGGVDYITKPFQLEEVIARVKTQLTLR
>A0A4R3KYC3
VLYIEDEPALGRIVKESLESRD-FSVSMGTDGGEAIASF-----DICVLDIMLPEKDGYTIAREIRRIS--PTVPIIFLT
AKTQTEDLLKGFESGGNDYIHKPFSMEELIVRISNLLQL-
>A0A4R3L9I7
ILVVDDEPSIVKLVQFNLEKEG-FTVEIAYDGQMALDML-----DLLVLDWMLPKMDGLEVCRKVRQEK--KHVPILMLT
AKTDEFDKVLGLELGADDYMTKPFSPRELTARVKAILRRV
>A0A2T1HZ56
ILVADDDPILREFAALHLATPK-VTVETVEDGLAAWERL-----DLAMVDLEMPRLDGLGLIMRVREDSRLSGLPIVVVT
GRDDLFAIDRAYEVGATSYVTKPINWRLLTYQLRFVLRAD
>A0R3I8
ILVVDDDRAVRESLRRSLSFNG-YSVELAQDGVEALDAI-----DALILDVMMPRLDGLEVCRQLRSTG--DDLPILVLT
ARDSVSERVAGLDAGADDYLPKPFALEELLARMRALL---
>A0A249SV33
CIAVDDELLALDIIVDYISKLF-LLIHSGTDALEALQLV-----DLVFLDIQMPQLSGLQFMKIIGN------ARVILTT
AYP--QYALDGYEHNVVDYLLKPVAFDRFYKAVEKAMSAI
>A0A1W1YNT1
ILAIDDHPLNLKIIEKALSKEG-YRVLCADNGPEGRKLA-----SLILLDITMPGETGFDVIRALKKNFITTAIPVIFLT
ASHSVKSKLKGFQLGAVDYITKPFHPQEVIARIQLHLKLS
>A0A3N0VLK5
VLVVDDDEFVLSVVSRMLAKQA-ARVLTASDGQAARRML-----ELVVCDLKMPGLDGIELLRDFAELQ---GAALILMS
SADAKTLRAQARQLRILGSLQKPVTSTALEQLIA------
>A0A2N7X5E9
VYLVDDDAAVRDALALLIQSIG-LKVKTYGDPAAFLAEL-----GCLVLDIRMPALNGFAVQERLDAMG---GLPIIMIT
GHGDMAQCRRAFRAGAVDFLTKPIDETALIESLQTAIHRG
>A0A1I1N5F1
VLIAEDDALLGDGIQAGLRAKG-FTIDWVTDGAAAEHAI-----DLAVMDWRLPQRSGVEVIRSVRKAG--ITLPVLLLT
VRDAVDDRIEGLDAGADDYLTKPFDLEELAARLRALARRR
>K0B375
ILVADDEERIRKIIGDYLKNDG-YDVIEAENGQDALQKF-----DLIILDIMMPIKDGWEVCKEIRDES---SIPIIFLT
ALGEDYDEIKGLEIGADDYITKPFGYEVFMARVKTILRRI
>A0A1V2B421
ILIVEDNPEQSKTLADVLTAHN-YISAVAASYTEAIHLF-----DLVIIDILLNDIDGITFAETINT----AARPFVFLT
SSKDRQIFERAKLAHPFSFLLKPFNELEILYAIEIAVEKF
>C9RD46
VLIADDAPRTREEIKRLLAFED-IVVGEAGDGEEALRLV-----DVVLMDINMPGLDGIAATEAISERS---QTGVVIIS
IQGEQEYLRRAMAAGASDYLIKPFTAQEMVDAVRRVWEKN
>A0A3A9K460
VLIADDEPVNIQILVNYLSLEG-YNIQVVSDGEAVIQLI-----DMVMLDVMMPKLSGFEVCRLLRKQYSLTELPILMLT
AKNQIEDRITAFELGANDYLTKPVDKRELLSRTRTLINLR
>K9TJ69
ILIVDDMPTNLGSVVEFLSESG-FKIWVARSGKSALKKV-----DLILLDVLMPEMDGFETCQHLKQNSVTRDIPVIFMT
ALDDTENKVKGFNAGAVDYITKPIQHEEVLARVKTHLSIR
>V4Q863
ILYVEDDDALARLLQKRMERLG-LKVETAATAEDALKLL-----DLLLVDYNLPGMSGLELLDHLAEMP--IAPPAVILT
AGGDERIALEALEKGAADYAVKDVNQDLLPAIMVAAF---
>A0A1G9EEL8
VLVAEDDRINQLVIQKLLTSCQ-IEVTLVDNGAQAVETV-----DLVLMDLHMHEMDGLEATRQIRRLQALQPLPIVALT
AAVTEEARTQAEQAGMNGMLAKPMHKPLVYKVLETY----
>A0A1N6Z7D8
VLLVDDDDTTNYLNQRLLMKVA-KEILVLKNGKEAIDYL---CPDLIFLDIKMPTMDGFEFLEEYQRKGLGDHVIILMLT
SSASFYDLEIKSFKKVKKHYSKALTNHDVKEILAEF----
>A0A426VGR8
IAVLDDDRDHLDLVLQIIERAG-HDGVAFSEGAALVRQL-----DLLIVDWQMPGMSGVEVVRWVRAHLQ-DRLPVLFVT
QRDEERDVVEALGCGADDYMTKPVRVHELNARVAALLRRT
>A0A657PWA8
LLLVEDDDLLAESLQRQLAAQG-YAVDRADNGIDGELMG-----DIAILDLGLPARPGLEVLANWRGRG---RLPVIVLT
ARDAWHERVEGFKAGADDYLGKPFHFQELVLRIQTLIRRL
>L0DPR2
VLLVDDNPALIQQLAHIFCEAG-HEIGVALTGQDGVRQA-----DVILLDLRLPDISGLDVYQRLRQVD--ARIPVIFIT
DATNADSAIEAMKQGAYDYLSKPVDLRRLRLVLGQAMELS
>A0A3E3HYQ3
LLVAEDEKDLNDVITKTLIKNH-YSVDSCQNGREALDCL-----DAIILDIMMPGINGLEVLKKLRSAG--NKTPVLLLT
ALDSVPDRVAGLDGGADDYLVKPFAFEELLARIRAM----
>A0A2T1CQC2
ILLVEDEDLIRDMVTVALEEEG-YEVHSASNGRAALNIL-----DLIILDLMLPEVNGLDICRLLRYQG--DFTPILVIS
AKSSETDRVLGLEVGADDYLTKPFSMRELIARCRALIRRQ
>A0A4R5XTN6
ILIVDDAAFMRMMIRDILVKNG-FVAGEAADGIQAIEKF-----DLVTMDITMPEMDGITALKEIKKLD---KANVIMCS
AMGQQSVVIESIQAGAKDFIVKPFQKERVLDAIQKAI---
>E7GU39
VFLVEDEAIIRRGIRDNIDNAG-FFAGEAGDGEYAYPLI-KTEPDILLTDVKMPFMDGLELSRLVKKAL---QTKIIILS
GYNEFDYAKEAIKIGISDYLLKPVTSANLIDALKKVAETI
>A0A1W1XBC8
LLIVEDSPTQALRLQTVLESLG-YQVAVADNGRAALEEV--R--PLVITDWVMPEMDGLDFCQAIRKLDLPGYVYVILLT
ARDALDDVVAGLEAGADDYLTKPVHPAELAARLKTARRIL
>A0A517SKL2
VLVIEDDLVLGRSLQKGLQESE-HNCVWTRSGLEGLTQA-----DVIVLDLNLPDLSGLEVLRSLRKQG--VNTPVVILS
ALGSVDERVAGLEAGADDYLVKPFAFSELIARLSAVTRRS
>A0A2A9EE73
ILVVEDEKSYAEPLTYQLEREG-FEVVAVATGPDALTAF-----DLVLLDLMLPGLSGTEVCRELRTRS---NVPVIMLT
AKDTEIDKVVGLEIGADDYVTKPYSFRELLARMRAVLRRH
>A0A147GY74
VLIVDDNASAAELLQELIVLQD-HQARCALTAQEAIDAF-----DIALVDLTLPDRPGAEVAQHFRSQAAGRPLLLVAIS
GYGA-GDATGAQAMPFDHYLQKPIDFDALDRLL-------
>A0A2P4UR28
LLVVEDDDVIGTELAEALGAQG-YTAEWAPDGADALARA-----DLILLDLGLPDMDGVTLCRKLRTLL--ADTVIVVLT
ARTREFEVVVALDAGADDYLTKPFRLTELMARLRAHL---
>A0A848L789
ILVVDDSPLTRELISNLLEAVG-YDTIMAGDGAEALDVL-A---DLVVTDLEMPGMDGLELTRRLKGHPVHSRLPVVILT
TRGGEEDRRRGLAAGADGYITKGLVRQDLVDVVGRLL---
>A0A841FWJ9
ILLVDDRMENLVALEAILQGLP-VEPVAVTSGEEALKKL-----AVILLDAQMPGMDGFETASHIKQRERTRHVPIIFLT
AVDRDAHAFRGYAAGAVDYITKPFDPWVLRAKVSVFVELW
>D8G5R2
ILIVDDKWENRSVLANLLSPIG-FEIIEAVNGQEGLTKA-----DLIITDLVMPVLDGFEMIRRIRLIEELKNVVIIVTS
ASVFEADKYQSLQAGCNDFMPKPVEAKILLEKLQQHL---
>A0A0P8X1S6
ILIVEDEIKIARFLELELNHEG-YLVEQVNDGREGLKKA-----DLIVLDIMLPKMNGMEVLRRLRQSS---EVPVIMLT
ARDETMDKVMGLDMGANDYVTKPFAIEELLARIRAALKRK
>A0A239I1F1
ILFVEDDHLVRRATLQSLRIAG-LQALGLESAEVALQHL-----GILVTDIRLGGMDGLQLLAHCRQSA--PDMPVILIT
GHGDISMAVQAMRAGAYDFIEKPFAPDRLVESVKRALDKR
>A0A0P6WPU0
IIVIEDDINLASLLKAELSDSG-FKVQHTASGGEALTKM-----DAVVLDIMLEGMSGWDVLEKMKSDHHLAQIPIIISS
ALDE---KEKGLTLGANDYLVKPYHPSRLSKTILHLL---
>C8W2I7
ILIADDEPRMLKLVSDFLKKDG-HSVFVADNGRQALDIF-----DLVILDVMMPEYDGWAVCREIRKTS---HVPIIMLT
ARAEESDELFGFELGADEYVTKPFSPKILVARVQALLRRI
>A0A0F5LPT8
ILVVEDEGDIAILLRYNLEAEG-YRVLTAETGDEAQTAI-----DLILLDWMLPEISGIELCRRWRAKEETARIPIIMLT
ARGEEEERVRGLATGADDYVVKPFSVPELIARIQALLRRS
>K9YP57
ILLVEDSKTTREIISNLLTKQG-LLVHSVASGEDALTVL-----DLVILDIILPKMNGYEVCRHIKSTEKTQNVPVILCS
SKKEEFDRYWGMKQGADDYICKPFQASELMKMIGKL----
>A0A371BG30
ILLVDDELSIRDPLARYLEKQG-YRVTEAGNAASAREAL-----DVVLLDIMMPGEDGLSLTRFIAENG---GPPVILLT
ARSEEADRIVGLEIGADDYVVKPFSPRELVARIKVALRRT
>A0A1Y6D311
LLIVDDEPANLAVLRGILKDD--YSLMLARSGLEALVLA-----SLILLDIQMPGMDGYTVCRALKANPATEAIPVIFVT
TLSELGNEEAGFDAGCVDYLIKPVYAGIVRARVRTHLSLV
>A0A136WHA7
IAICDDDQFICSEIEKMILKEY-IVIDVFFSGERLIHFI-----DLIFLDIELGTITGVDVGRQIRNGF---DSKIVFIS
AKT--GYEMELFDVQPMNFLKKPIDKEKLLGYLKLAAK--
>A0A1H4AQW3
VLIVDDALFMRTMLRDIFTTAG-WQIAEAETGEQAITAY-----DLVTMDLVMPEMGGIEALQAILRDA--PDAAIVVCS
ALGQKSLILDAINSGAKDFIVKPFQSAQVLEVVERVIS--
>A0A1Z4BWU3
VLVVDDSLSARKSLALLLKDSG-YDVATAIDGLDALAQI-----DLVITDMEMPRMDGVALTRALKQQAETAPLPVLMIT
SRSTDKHRQEAKNAGVDAYLTKPWTETQLLQALE------
>A0A0J6YR88
ILIADDFERIRELVAETLGYDQ-YQLLESSNAAQAIEVA-----DIIIMDVMMPGIDGVEATRILKNNVKTRNCYIVLLT
AKGQAVDREKGLEAGADCYFVKPFSPIELIDKVEEILK--
>Q7NVX6
ILVVDDDAVSQQFLVMVLQRLG-YNVVVASDGLDALIQL--RRFDVIFCDLDMPRMDGIEFVRHLGERA-F-QGKLLISS
GFDERVLESRMYDLWLAGVLPKPINHQALQRLI-------
>Q28NF7
VLVVDDMSTSRGLIVQALEWMG-IAIDHCADGTTALQKM-----HMVISDYNMPGMDGLQLLHSLRSNQQTARTGFILIT
GTTDNGVIDKGKQLGMNNFLKKPFSPTALKACIERVV---
>A0A412G554
VCIVDDELLIREGIEKRLVKYG-YPIWKAADAHSAAEIL-----DLVFADINMPFMNGLQMIETYRR-----DLHFVIVS
GYDRFDYAKKAIELGVEAYLLKPIEKAEFQKVMDQ-----
>A0A271J3C4
VLVVDDEPLARQRVLDLLDRAE-VVVGTAGTGRKAVDAI----VDLVFLDVQMPGLSGLDVVREVGPAE---MPAVVFVT
AYD--QHALAAFDVAAVDYLLKPYDDDRFAQALARARDAV
>A0A370ANS1
VLVVEDEKDIAELIKLYLEKEG-IDVLLAADGEMGLEFI---DVDLVVLDLNLPGLDGFEFLQILRKD--L-DIPVVIVS
ARHEDGDMIMGFGIGADDFVAKPFSPRVLAARVRAHLRRR
>A0A7H4GM59
IIIVEDDDAVRASLVTLAELRG-WNVTAFASALEFLDWS---RPACLVIDLQMPEMNGAELAEWLQSHN--RNIPTLALT
AWPDGDLAHRASSAGVSKVMSKPITPSEWIRAVEQV----
>A0A2N1IDN0
VLIVDDSSVIRSIIKEALSHCH-IVVGEAEDPLVARDLI-----DVLTLDVEMPKMDGITFLINLMRLR----MAVIMLS
TLTTKDITLQALEIGALDFIAKPDSFKE---V--------
>A0A1T3NWH9
VLVVEDEPMIADAVAARLRAEG-FGAITAPDGPSALTTA-----DLVVLDVMLPGLDGLEVCRRLQALH--PGLPVLMLT
ARDDETDLLVGLAVGADDYMTKPFSMRELVARVHVLLRRL
>B4RHQ6
ILIVEDDLEAAGVMVRGLTEAG-HDCVSAADGEEGLKAA-----DVMIVDRMMPKMDGVTLVETLRREG---RTPVLFLS
ALGEVADRVDGLQAGADDYLVKPYAFPELIARIEALARRR
>A8EVN5
VLYVEDDDIARENGIEYLENFF-DTIYEASNAITALQLY-----QIIITDIQMPKLNGLEFVKRVRQID---KCQIIVIT
AFCDKDYLLQAIELQLVKYLVKPVNEKDFEEALLLCIKSL
>A0LP37
ILIMEDGEEVRRILAEMLEHLG-Y-ADSVRNGAELIRMY--RHYDLVIMDLTVPGMGARETITQLKDL---PKARAVVSS
GYSNDPVMADFSDYGFVDVISKPYKIEELSDLLKKVM---
>A0A4Z0WBK9
ILIIEDEPTVLDNVAEILELEG-FDTLQSLNGGEGLSVA-----DLIVCDIMMPMMDGFDTLKRLRSEPEISQIPFVFLT
AKVADEDKRLGRELGADDYLTKPFTRDGLIKAIRLRLGKH
>A0A1J7CEI7
VLVVDDEPQIVRALVINLRARG-YRVDAAEDGAKALAAA-----DVVVLDLGLPDMDGLEVIRGLRGW--T-RVPIIVLS
ARHASDEKVDALDAGADDYVTKPFGMDELLARLRAAVRRA
>A0A7Z2ZN14
AIIVDDEELSVKRLKRILSNTD-VICGTFFDPREAYQFV-----DVAFLDISMPEMNGMKLSRALLDLH---SIDIVFVT
GYD--NYAVQAFDLSALDYLMKPVTAERLAQTLNKL----
>M7CS33
ALVIEDDKDVANYLLKGLKESD-FVVDHAADGKEGMMMA-----DIMIVDRMLPGMDGLSIIKTVRATG---QTPVLILS
ALGDVDDRVEGLRGGGDDYLTKPFSFTELLARIESLIRRH
>A0A0J1G822
ILLADDEGIMLESLKTTIESNK-QEIACAKTGRAVIELA-TFRPDIAFMDIQMPGINGIQAMKEIQKFN---STIFIVIT
AYDKFGYAKESINLGVLEYLTKPVNRKVIIDVLVRAMGVV
>A0A2P0B5C9
ILLVDDERTLREPLVDYLVGQG-FVVLEAESAAAARSLL-----DLALVDIMMPGEDGLSLTRHLIETQ---NLPTILLT
AMGEATDRIVGLEIGADDYVTKPFEPRELVARIRSILRR-
>M1PHS2
ILLVDDEEINVQNVGHFLEQQG-FSVTTATSGEKALSLL-----DLVITDLKMGDVDGVQVMKTAKELH---EIEVIIVT
GYATVNSAVEAMDQGAFYYLPKPIKLKELHALVLRATEKT
>A0A846N105
VLVAEDESALVTLLRYNLEREG-YRVLEAMDGEEALLVA-----DLVLLDWMLPQLSGIEVCRRLRSRQETRNVPIIMLT
ARGEETDRIRGLDTGADDYLTKPFSMMELLARLRAVMRRI
>A0A1I1CIJ3
-LIVDDELEIREGLRTQIPADG-VETMVADDGDTALVIA-----DLVVTDIRMNRMSGLELLERLSAER--QGWKGIVVS
GYDDFDIVRTAMKLGAMDYILKPINADELGEIVTRTIGQL
>A0A847SAJ0
ILVVEDEPAIQELIAFNLEQAG-HHVLRADTSERAQHLV-----DLILLDWMLPGQSGIDFARRMRSDDRTRPIPIIMLT
ARSDEQDKIMGLECGADDYVTKPFSPRELLARIKAVLRRR
>A0A0B3VU29
ILLVDDEKKITEVVKAYLDKEG-YNTFVAHDGNEALNLF-----DLVILDRMLPDISGEEICEKIRETS---LVHIIMLT
AKTEDEDKIDGFNVGCDDYICKPFNVKELVLRVKAVFRKM
>A0A2R5ECD9
VLIVDDHQVNRLLPRAILGKLG-VEVVEADCGEAALDCL---GVDHVLLDVSMPGMTGLEVCRRLREAPATRDLHIVAYT
AHAFASEKDQIMAAGFNDLLIKPISRDALLQA--------
>A0A4Q1ZVN1
ILVVEDELHLRDLVVKVLKNED-YHVESSKDAEDALQLL-----DIVITDLRLPGISGIELLKKIKQVD--KDIVVILMT
AFATVETAIGAIRMGAFDYIRKPFDINELTAAVYKA----
>A0A194AGT8
ILIVDDEKDFAVGLARLLGRED-ERIVAALSGHEALDFL---GFGLMLTDLNMPGKDGVTLLREAKEEF---DLSVVMLT
AYGTVETAVDALKIGAYDFLTKPVEPAKLFQVVERGLERS
>A0A3E3HWT8
ILLADDEKDILDLLENVLRKDG-FSIQRAETGMGALKAC-----DVVILDIMLPDIDGLEVCRKIREF---SYCSILFLS
SRNDDIDKILGLSYGGDDYITKPFSPREVVFRVKAQLRRQ
>A0A3P3W067
IAVVDDHTLLSQAIGKLIDGFN-FTEGIFKNGQELITAL---DPEIILMDVNMPILNGIETTKILSQDF---VISVLALS
VEEEEKTIIQMLKSGAKGYLNKDIQKDLLLFALNSILQ--
>A0A2S9K0L1
VLIVDDNATNLLVARAFVGKLG-LQFETASGGREAVEKA-----DAILMDLQMPEMDGFEAARAIRAQEAAAPVPIIALT
AAVMPKDRLATEAAGMNDHISKPINREQLAVTLNRW----
>A0A2T4VRK8
ALVVDDSLTARALHRTMLEAGG-FQVYTAATGAQALALA--L--DVVVVDVAMAEMDGRALTSQLRARPSTSAVPIILVS
ASDSDSERDAGLASGADAFLGKRCRAGRLLAVVEDLL---
>A0A7W8H9X8
VAIVDDNERMVHVLDNILHTDS-IVVGKASDGIAALSLI-----DIVLLDLIMPKLDGLGVMNKINKDT-IKHPAFIVIS
AIGKESITEDAFCQGAVYYIMKPFDNDVVINKIKQVSL--
>A0A4U1A0Z7.1
VLIVDDHEPARMVLHTILGHFG-LESVMVDSGVAALQCL--DGFDMIFIDWVMPNMGGEELITAIRTLPTLNQPEIVVMS
AYDIEKIHELCANQKICQFLPKPILPNEIRKLLLE-----
>A0A133XJL5
VLLVEDEPINQEVAAELLSLAG-LVVDVAANGAEAVERV-----AVVLMDMQMPVMGGVEATRLIRQMPGKASLPVLAMT
ANAFDEDRQACLDAGMNEHIGKPVDPDLLYASLLRWL---
>A0A1S8D4F7
-AFVDDDPFLREANLQSAALAG-LEAHGFASAEEALAAI-----GVVVTDLRMPGMDGTELFRRLRRLD---DLPVILIT
GHGDIAMAVAAIREGAYHFLAKPYPAEELMGAVRHALEKR
>A0A135HP07
IAVVDDHRDIRDLVDKYLTQQG-YRVSVADSTAALKRLL-----DLIVLDIMMPGEDGFAACRYVRGTV---DVPIIFLT
AMAEEVDRIVGLEIGADDYLVKPFNPRELLARIKAVLRRV
>A0A1M4SDD5
VLLAEDEAIVRLDLKEMLRVEG-YDVGDFGAGDEALKFA-----DIAVLDVKMPGMDGIEVAKILRKEK---ICATLILT
AFSQRSLVEAAREAGVMAYLVKPFQASELVPSIELAIARY
>A0A1R1ICV5
LLLAEDEPINREVALSLFADVN-IVLDVAEDGQSALEQA-----DLILMDMQMPRLDGLEATRRIRALPARQHVPILAMT
ANAFAEDRLRCLDAGMDDFIAKPVDPEILFATVLKWLRKD
>A0A643F9L2
VYVVDDDEAVRRSLVMLLFPQG-LAVQGFESGEDFLAAV-----GCVILDLRLGGLSGLQVFEALRAAHS--PQVVLFLS
GHGDIPTALAAVKQGAFDWVVKPDTGAKLPPALAEA----
>A0A1I7EUA9
CIIIDDEATARTIIKKLCSQLE-LVVDEFPNAIQAIKYL-----DLIFLDIHMPDFTGFDFIQTIKN------PRIILTT
SDS--QFAIEAFEYSIVDYLVKPLELPRFEKAIQKAK---
>A0A139XB11.1
LLIVDDDPQILDFLRTLLSPWG-FQLALLDDPQEFWHTL-----DLLILDWEMPNFSGIDLCQVVRADPRWSQLPILFLS
AHNDADTLQRVFTSGADDYVNKPIIESELIARILNRLERS
>A0A7X0SS86
LVIADDELNIRHGLRAMIERRS-YEFAFAENGSEALSLI-----HFLLTDIRMPVMDGIELLERLQEL---EKPAVVILS
GYDDFPYAKAAIRYQAKEYLLKPIVRDELFSVLERLADEW
>A0A4R2SVQ8
ILVVEDERAIREMIALYLSTRD-YHIIEAGDYQSAVKNL-----QLILLDWMLPGRSGLQFIQYLKKQDEIQHIPIIMLT
ARSAEEDCIQCLNAGADDYITKPFSPKILLARIEAVLRRT
>U1YFC1
VLVAEDNPLNQATLREQLERLG-YQVTLAQDGEEALSLW-----DLLLTDVNMPNMTGYELARHLRAQG--MNAPIIGIT
ANAMRDEAQRCTQSGMNACLVKPMNLTTLSRLLESL----
>F5RHR6
VLLVEDDELLGAGILDALERAR-YTVEWVRDGVQALTAL-----DIAVLDLGLPRLDGMDVLRRAREAGV--VTPVLVLS
ARDTTAQRIGGLDAGADDYLVKPFDLDELLARLRVLERRT
>A0A7C8LG88
ILIAEDDLASRKLLKKFLSQYG--ECDIVVDGLEAIDAY-----DLICLDIMMPKIDGVKVLKVIRDMEALKRAKIIMTT
ALAEAELVQTAFEYGCEAYASKPINMNKFEEVMEK-----
>A0A1E8CK59
VMVVDDEELVLATIRMTLQREG-FYVIEHASAAPALRHL--TTIDLLISDQTMPGMTGIELATQVRATL--PQLPILLAS
GNLSETERKQIQLLGNVVPLDKPFSRNMLLSAIDAIR---
>A0A1M7BPW3
ILLVDDKQENLLSLEDMLQAPN-RVFLKALSGNEALKLT-----GLIMLDVQMGDMDGYEVARLLKSNPKTKDISIIFVT
AINKEEQVLKGFEEGAVDYLAKPLDVDITRAKVSVFEKLY
>Q8XHJ5
ILIVDDDENICEVIKMYLETTG-YNVKVAHDGKAAKEEF-----NLVVLDMMLPGIDGMEVLKWIRKDS---NVPVIMLT
AKGETFDKVLALEIGADDYVVKPFEPKELLARVKAVMRRY
>M3EQ77
ILIVDDKPENLIALEVVLKNLD-VELVKALSGNEALKAI-----ALALLDIQMPEMDGYELAGIIREESKTAHLPFIFIS
AVYTDNLVFKGYEKGAFSFITKPFQPEILINKVQFFID--
>A0A413I2Y3
ILVVEDDADIQEVLKNYLMAEG-YEVRLAEDGVEGLAAF-----DLVLLDVMLPKVDGFAVLELIRKES---LVPVLMVT
AKDSVEDQVRGFHLQADDYIPKPFDMPVLLCKIAAVLRR-
>A0A6I4UPR7
LLLVDDEATLREPLAEYLTRQG-FVVRQAEDAAKARSSL-----DLVLLDIMMPGEDGLSLCRHLTEAR---NLPVILLT
AKGEAMDRIVGLEIGADDYVPKPFEPRELVARIRSVLRRA
>A0A0C1YI72
VLFVEDSEDDKELLLDTLGGEF-ILHERVDSPAALRDAL-RQQWDVVICDHGMPTLDAPSALRIVQENG--SDTPFIVVS
GSMTEDTATATMMAGAADMISKEH-RSRLVPAVKRELM--
>A0A6I4T2U4
IMVVDDDPAQRAMLRSLLEPLG-FEICEVSDGDSAIAQA-----DLIFLDITMPGRSGWETARGLRDIHG-SDLRIVMLS
ADAHE--RRADDAAGNDMFVAKPFEFSVLLDVISAQL---
>A0A1S2VGZ9
VLLYDDDADMRELVPRVLRKQ--YDVITQSRLQDVVAEV-----DLILMDYYMHTSDSSAVIRKLKSDPATVHIPIILFS
SHK-HGD-RLANELPVDGFLPKPFSLNTIRTCVAEVLDRM
>D1CA30
ILVVDDDPRIRETLAGPLGAAG-YDVTAVGDGAAALAAV-----DLIILDVAMPGMDGFAVCRELRAYEELPRTPVIFLT
VRDDFASEETGFQAGADDYVAKPFSIPALLARVR------
>A0A1Y2K2K4
VLLVEDNDFTSKMLSRLLSLRG-HDVDVAPNGMACLQRL-----DLILMDLSMPNMNGLEATTEIRRHERLPHTPIVAVT
ALTDSDHQEQARIAGVDGFHAKPVDAGRLFAEIERVLESR
>A0A419SNU9
ILIVDDDPGSLRVIEGLFPAEL-YNVVTVMSGKEALPLI-----DLIIIDGLMPYMSGYELTKWIRKRYTLLELPILLLT
SRGAMTEINVAFTIGANDYVIKPINAVELKSRSVALIDLK
>Q188S4
ILIIDDEMDLVMLLEDELKAKG-HEVLIAYDGQAGIELS-----DLIILDIMMPKMNGFEVCQAIRDDV---LCPIIFLS
AKQSETDKIKGLTFGGDDYVTKPFGLRELMARIEANLRRE
>A0A370AUG2
ILLVDDEPLILKGLSRIIEREN-LKVLCAESAAEAMELS-----NVVLVDINMPEMNGLQLIEKLKKRN---ADRFIVLT
GYDDFEYVRTALRLNVQDYLMKPINKELLLKNLHSCA---
>A0A7Z0VIR1
ILIVDDSSMSRKHIRRILEAME-INITEAGNGAEAASLI-----DLVISDYNMPEMNGQELVDHIREQSGQPGLPILMVT
SESNENRLAAVQKSGVSAICDKPFTTESIQSLLQQIL---
>A0A0A6P7F5
IICVDDEPTILNSLKVELKQVF-YLIETAESGEEALNLI-----PIVIADYLMPKMKGDELLRRIHALS---QTRKIMLT
GQADIKAVGNAINYALYRYIPKPWVAEDLTLTISEAIKSY
>A0A5P9IYF0
VWVVDDDPGICEGMAALLAGWG-CAVRT-ATGLAALEAL--DAADVLLVDYHLGGHDGLAVAARLGERR--PGLAVVVIT
ANHDAAITGLARQRG-YGCLLKPVKPLRLRMQLVAL----
>E4NHY9
ILLVDDRPENLLALEAILSALD-QTLVRASSGEEALKAL-----AVILLDVQMPGMDGFETAAHIKRRERTRDIPIIFLT
AINHGPHTFRGYAAGAVDYISKPFDPWVLRAKVSVFVDLY
>C7R0Z7
ILVVEDEESYREPLTYQLTREG-YDVVAVATGTEALSAY-----DLVLLDLMLPGLSGTEVCRELRSRG---DVPVIMLT
AKDGEIDKVVGLELGADDYVTKPYSFRELLARMRAVLRRH
>A0A062Y035
VLVVEDREQLAAMLAETLTREG-YAVEVVYRGDEAMERI-----NLVITDLKLPGADGLEVLQAARRRD---QLPVFLIT
AFATVETAVQALKLGARDYFPKPLEMARLLVALRSAASAR
>A0A4R7C4G4
VLLVEDNEINALLAMKTLEGLG-AIVEWSRNGEGALARL-----DLVLMDLRMPDLDGREVTRRIRQEEALWPLRIVALT
ASVVGNPDAMIREAGFDALLAKPLHVEALTEEIDSVRRR-
>A0A074LM64
ILIVDDERVIRATLKEILEYEK-YEIFEAGDGEEGLKMI-----DLILCDIKMPKMDGLEVLEKARHLE--KQPQFIMIS
AHGSIESAVEATKMGAFDFIPKPPDLNRLLLTVRNALEKK
>U5L7B4
ILVVEDNESVCSMLEMFFMKEG-YTGRFVHSGQEGFDAF-----DLVIVDWMLPVMDGVTLCRKIRELS---TVPIIMLT
AKDSESDQVLGLEMGADDYVTKPFSPLALMARIKAVTRRY
>A0A0Q7SDP0.1
ALVVDDNAKARQLFAATLARSG-MQVDIAGSGAQALERA---AYDLVVLDHRMPGMDGLACARRLAAAP-GRAPAVVLLT
DASPEPTEPRMASLAVSVVLNKPMTPRALLDACTEA----
>A0A2P4UIU9
VLVIEDDEEMAGAVAVGLRRSQ-MAVDVAFDGLDGHERA-----DVIVLDRDLPGMHGDQVCAELIAGG--CRARILMLT
AAGTSEDLVDGLSLGADDYLSKPFDFPVLIARIGALARRA
>A0A518CGQ9
ILVVDDSLFFRQLVTTALESNG-YRVNTQSSAVNAIEMI-----DFIISDIEMPVMDGFAFAKWVRGRSDMSTIPMIAMT
SLSAKSDEQYAEQMGFNRFLKK-FNAKQLIDTIEEIVRSR
>A0LW36
VVIADDSPTLRRIVTSVLTKEG-YEVITAEDGVEAVQAV-----DAVILDVQMPRVSGYVAARLLKDDWQTADIPIILLT
SLDAASDRYWGTQAGADRYLTKDFEAPELVAAVSEAIAQA
>A0A1V2I554
VLVVDDEAPARDELAWLLTADR-VRVRTVDDGAEALRAL-----DAVFCDVRMPGLDGLDLARVLGR-F---PPQVVFVT
AHE--GHAVDAFDLRATDYLLKPVRPDRLAEAVRRVVETI
>A0A4R6E5K4
IALLDDDPLACAGMEGLLSSWG-CEVIPASTPDDLLAML-----DLLISDFRLHGRNGIDMVRAVREL--LGQLPAILIS
GDTGADTQALAQEAGV-PLLHKPVRPARLRALINRLR---
>A0A2A2AG71
VLIVEDEEDISELIAINLRHHG-YEPVCVTDGEAAQREI-----DVILLDWMLPGQSGLALARKWRSHARTKPVPILMLT
ARGDEPDKIAGLDAGADDYLTKPFSIQELLARIRAVLRRR
>A0A6P1M6F8
ILIIDDDHAVQSVFTQFLKSLG-YRTESADNGKDGLDQM-----DLIITDIMMPEMDGLELVTYIRNHN--SELPIIAIS
GGMQTASLPLAKRFGACKVFEKPVSLIQLREAIHELLNHT
>A0A2R4C808
VLVADDNVDHANTLRTLLLAAG-QQVQVCYDGLSALRCA-----HICFLDIGMPRLDGYELARRLRANPQLRECTLVAVT
GWGQQQDQQRSRAAGFDHHIVKPLQLAQLNELLRAR----
>A0A6L6W9I3
LLVVEDNDINRMLLEKMLQRQG-HQVESAVGGAEGVEAV-----DLVFMDISMPGMDGIQALKKIRKFE-LEDTTIIALT
AHAAADDCDRILQAGFAEVLTKPVTQAKLAEAIERHT---
>A0A1K2HB45
ALIADDERLMREQITARLKEAE-LIVGEAANGREAVAMA-----DIVFLDIRMPEMDGIQAAKALAG-----QAHVVFVT
AYD--QYAITAFEQGAVDYLLKPADPERVALTCQRLRER-
>I3CKJ8
ILIVEDEPKLAHLLEDYLHQAG-FITHWLADGALVLPWC-----DLIILDLMLPNKDGIEICRELRRTS---HIPIMMAT
ARVEEIDRLLGLELGADDYICKPYSLREVIARVRAILRRV
>A0A084JQK9
LLIADDEKMIRESIVELIDKAG-VITASCKNGMEALDAI-----DIVMTDIHMPGLDGLDLIEKIYRLD---HIQFIILT
GYPEFEYARRALKYGVREYLLKPISEEVIIEAVNHVKKSL
>A0A2Y9C6I6
VAVCDDDKKTAELVASIIRECA-LMTECFTSGEELLENY-----QAVFLDIDMNGMNGIETGMRIREMD---SVKIVYLT
AYR--DYVAGAFRVHAFQYLIKPVNRQEISQVLKDIFDYL
>A0A1P8UKQ8
VLVVDDEPEIRRLLQEILQDED-YVVEIAANAAQARVAV-----DVVLLDIWMPDEDGVTLLKHWNAQG--LGFTVIMMS
GHGTVETAVEATRHGAFDYIEKPLSLSRLLLTVRRGIETA
>F3ZVL9
LLIVDDEETIRQGLRDYIPNEG-IILGTAEDGINALEKI-----DIVMADIRMPRMDGLQLAQRLKNIA---EIKMIFLT
GYDDFSYAKQAVTLNVEDYILKPVSRNDLIECIQRVKNKL
>A0A081BTS7
ILIVDDSANTGDIEKQILQAYG-YQVDVVHDGIQALEQL-----DLIVTDIEMPRMDGFTFVEQIRELPHYADIPVVIVT
SLERESDKMRGMRVGAKAYITKGFEQKSFIDTIKSL----
>A0A2N5XUC6
IMIVEDEPSLAIIIQDYLKQAG-MTADILHEGAHAVEAI-----DLVILDVMLPGKDGLSICREVRAK---SDVPIILET
ARVEELDRLLGLELGADDYVCKPFSPRELVARVKAILRRQ
>A0A0D2GFX2
ILVLDDEKVVHVAIRRILRRYG-HEIDVFY-GVDALGIL-----DLILSDLMMPEMDGLSFLRAMHEKG-L-KIPTIMIT
GYPTISSALRSLHQGAWDYLPKPFTRNELLDSVNRVFRRS
>A5G221
VLVVDDQQTIRSLARVGLEALG-IEIVEAEDGEEALKLL---PIHLVISDYNMPKFNGLSLLRAVRAHG-ISKTAFIMLT
GRADKQMVMTAVEHGVNNYLIKPFTTESLKEKIEAVL---
>A0A126NZN0
LLLVEDETLIALDLEDALTHAG-FECVVTSSGQKALDEL--SRFKGVLTDIRLGGPSGWDVGQRARELV--AEMPLVYMS
GDSSGEWASKGV--PNSLMIQKPYALTQVITAISQLITA-
>A0A841U1X1
ILLVDDDERNVFSLKSLLNHHS-IEVFTAENGKEAIGLL---EADLVLMDIMMPEMDGYEAMTRIRNHPRWKELPIIALT
AKAMKEDRDKCLEAGASDYLAKPVMIDQLLSLLKVW----
>A0A246JMB8.4
LLLVDDSANVLAELGATLRDDG-YDVIAASHGEQALELL-----DAILLDVQMPGIGGLETCRRIKAAPALRDIPVLLLT
AFDGREAMLAGLETGADDYIVKAGEVELLKARLRAQLRRK
>A0A4Y8RL54
VLVVDDSVTMRALIKHALSRDD-IVVGEASNPFEARNMM-----DVVTLDVEMPNMNGIDFLEKIMTLR----TPVIMVS
NLTAPATTLAALEIGAFDCVAKP-----------------
>A0A1V4EQ14
ILVVEDEEAISDILQFHLEKAG-YQVITAADGEEALRVA-----DLVLLDVMLPKKDGYEVCKEIRQFS---QVPVIMLT
ARDSEVDKVLGLELGADDYVTKPFSSRELMARVKANL---
>A0A401UEZ6
ILLIEDNQDVRENTAEILTLAG-YQVSIAPNGKAGVEKA-----DLIICDIMMPELDGFGVLHILNKNSDTATIPFIFLT
AKAEKTDMRKGMTLGADDYLTKPFDDTDLLNAVEARLRKR
>A0A1M4XBS8
CLIIDDNKMARMAMRQLVSQVS-LLVAECSDAIEAYNQL-----DLLLLDIEMPDMTGIELTKKLPN-----RPLIIFTT
AKT--DYAVEAFELNVVDYLVKPVTLARFLQALERAKEAT
>A0A7W9CV83
ILLAEDDNDLRRFLAKALENAG-YDVVSFDNGLSAYERI--EPFTLLLTDILMPEMDGIELARRATEL---PDLKVMFIT
GFAAVALNPDSKAPKDAKVLSKPFHLRDLVTEVERLLA--
>A0A327QK26
CVITDDEPMARKGLAGYVSQIF-LLVGMCDNAVSLNNML-----DLIFLDIQMPYVTGVELLQQLQN------PMVIFTT
AFE--QYALKGFELEAVDYLLKPIPFDRFLKAANRALELF
>A0A679HQR4
VLVVDDEEPIRRLLGYMLQSHG-YEVVLALDAKEARQKM-----ALVLCDVNMPGESGMDLVRNILTQF--PHTAAIMVT
GLDSAVLANAAIDMGAFGYVVKPFESNEVLINVTNALRRR
>A0A421BK47
VLIVDDSPTIRGLIRAVLAPDR-LVVGEATNPYEARELI-----DVLTLDVEMPRMNGLAFLEKLMRLR----MPVVMIS
SQTQNRAALEALALGAVECIGKP-----------------
>A0A1B2ACR2
ILLAEDEEAMRTYLARALENAG-YSVVAVDRGTEAIPHL--SHFDLLLSDIVMPEMDGIELAQRCNEV---PATKVMFIT
GFAAVTL-KASREQPRAKVLSKPFHLKDLVLEVDRM----
>A0A101K4D2
VLVAEDNEINALLVTRTLEHFG-CVPTWARDGGEAVRLV---PFALALLDIRMPVLDGLAVARRIRAAERVARLPILAVT
ANTSEEDRRAALAGGMDDCLAKPLSRDALRAWVEKLAG--
>A0A1U7CRR8
VLVVDDSALMRRLLTDLLSAAG-IVVGTARDGREAVLKT-----DVVTLDVEMPEISGLDALPAILAVH----VPVVMVS
ALTQEEVTLRALELGAVDFLPKPAASDLLVAKV-------
>A0A545T226
ILIVDDYKTMLRIIRNLLKQLGFNNVDEAADGSAALQKLRDKSYGLVISDWNMEPMSGLQLLKECRTDNQLQALPFIMIT
AESKSENVVAAKQAGVNNYIVKPFNAATLKSKLTAVL---
>A0A2T0XCG9
ILLAEDDKLSVSYFKAVLSSEG-FDVIHVDNGIDAVEKV---ELSLVLMDIKMPQKSGVEAAREIRSFN--TALPLIAQT
AFALAGDKETILGAGFNAYITKPVSREDLLDMVKRF----
>A0A829YMS1
VLIVDDDPDARDYLVAVVQEAG-YQTAVASSGEEALQLL--C--PIMITDRNMPGMDGVTLCKRAREGHY-GYLYIFLLT
AQNASADIVSGLKAGADDYLGKKISAPELVARLGNA----
>A0A4R2KG11
LLLVEDNRVNRRVARALLERLG-HRVTEAEDGIEGVEKA-----DAILMDVSMPRLDGVEATRRIRLGGRSRHARIVALT
AHAMPHEIEEFRFAGMDEVGSKPVSRGQLAALL-------
>A0A511Z445
VLVVDDDPTNLKMIRSIFPPD--YKVTTVTSGTEALELL-----DLMIIDVMMPVISGYELTKLIRQQFSLIDLPILLLP
SRNDDIDVNIGLTVGANDYVTKPINSIELKSRSIALIELK
>A0A162YEY4
ACIIDDDPIFIFGIKKIMIGFS-KSFMIFHNGKEALNNL---LPDVILLDLNMPILDGWQFLEEFIKVPCKKKIIIYIVS
SSVDPEDVLAESYQEVSDYIVKPVSVQKLKEILNDIQ---
>A0A6M8SNK9.1
ILAVDDNPNNLKLLRSILSEKG-VRFRLANNGEMALKSV-----DLILLDINMPGMDGYETCQQLKKDPVTHDIPVIFLS
SISEGADIVKAYQSGGVDFVSKPFLAEVLLARVTTHIKLS
>A0A2N5EQT1
ILVVDDDPAICDLLHDVLSEHV-FTVRYCHRGEEALQQI---DIALVLLDLILPDINGLLVLQQLRRLR--PDLPVMMLT
GLGAESDIVVGLEMGADDYIAKPFNNRVVVARAKAVLRR-
>U3GC66
ILVVDDEMGIRELLSEILGDEG-HVVEVAENAQRAREYR-----DLVLLDIWMPDTDGVTLLKEWSQGL---TMPVIMMS
GHATIDTAVEATKIGALNFLEKPIALQKLLTAVEQGLSRS
>E4KPA6
ILIIEDDVDLVDMLEMYLEDKN-ITIVKAYSSVDIPEDL-----DLILLDINLPGNNGFEICKQLRER--W-LMPILFLS
ARVNEADKIEGLMLGGDDYITKPFSLDELYARIYTNL---
>A0A7W4WB30
VLIVDDSPTETHKLTTMLEKNG-HAVIAATNGENGVDVA-----DVILMDIVMPGLNGFQATRQLSKDGDTSGIPIIIVT
TKDQDTDRVWGMRQGARAYLTKPVEESRLLGAIEEVL---
>A0A223KLK6
VGLVDDRQIDLDKLHAIVQTIN-IIIFATTSADKAYEHI-----DVLIADIEMPNLSGYELADIIHTHA---NITVIFVT
GTS--GYAVHAFELNVHDYIMKPYPKERLIKSVERLLEKT
>A0A839HBP2
ILIADDDPLQRELLVGFLEKQG-YQVVAAADGHEALAQF-----ALALLDHRMPGLTGDQVLAQMKAAN---LLRAMLIT
AYGAVETAVQVMKLGADDFIEKPVDLKQLLGKIEQLMQRH
>A0A251WJ08.2
ILIVDDDLLLAEQIRMEAILLG-WRVEVATDLTVARAMI-----DAIVLDLNFPAEDGLALLRELTIKL--PQIPVLVFT
ARESLPDRVEVVRLGGCAFLHKPITIPKILQTIVDVLHQN
>A0A0F5YH26
ILVVDDCLDNLTFLTIVLEDVG-YQIRQANNGEIALKVV-----DLILLDIKMPDIDGYTVCERLKADPKTQEIPVIFIS
SFQDAIDKVKAFEVGGEDYITKPFFIEELIARVEKQLILK
>A0A4R6QQN0
ALIADDEPLLREVLRRRLAEAA-LIVAEARNGREAVEQL-----DICFLDVHMPGVSGVEAARRIGRR-----AHLVFVT
AFE--QYALQAFEHGVLDYLVKPVTPGRLAETVLRLQERM
>A0A132MR86
VLVVDDEPQIVRALTINLRARR-YEVDAAVDGRGALELA-----DVVILDLGLPDMDGVDVIRGLRGW--T-NVPIIVLS
ARQASGEKVHALDAGADDYVTKPFGMDELLARLRAAVRRT
>A0A7X4VZS3
VLVVDDEPNIVLSLEFLMQQAG-FEVVTAENGENALVRV-----DLVLLDISLPGISGFDVLERLRGDPTHRRLPIIMLT
AHGREVEREKGLALGADDYVTKPFSTQALVEKVKALLS--
>A0A264W107
ILVVEDEQSIQTLLTYNLKDGG-YEVITASDGREGLDKA-----DLILLDWMLPHMDGMEICKQLRLQK--NQVPIIMLT
AKDAEFDKVLGLELGADDYMTKPFSPREVLARVKALLRRS
>A0A1M6FV86
---VDDERPLAGIVASYLNKAG-FDTSLAYTGPDGVRSA-----DVIILDLGLPGIDGIEVCRQIRLF---SDCYILMLT
ARADEVDKLIGLSVGADDYLTKPFSPRELVARVNTVL---
>A0A5J6MTB9
VLVIDDEPPIRRLLRTTLAVQD-YRVVEAADGAEGLSLL-----DVLIVDLGLPDIDGLELIRKIRAES---PVPIVVLS
SRDDEKGKVEALDLGADDYVTKPFGMEELVARLRTALRHR
>A1HNM5
VLIVDDELPARDELKFLLSRQG-IVVGEADSGPAALVLA-----DVVFLDVEMRGMSGVETALTLRAVA---DALIVFAT
AYD--DYAVKAFEIGAVDYLLKPFEEERVATTVERLQKYR
>A0A517M9G2
ILLAEDNTISQLFAREVMQQAG-LLCDCVVNGKEAIVSA-----DLILMDCQMPIVDGLEATRTIRRMEQGGHTPIIALT
ANAIKGDRERCLEAGMDEYISKPYSPKRLLQMISDML---
>A0A7W9SY87
VLIVEDDPGVVRFLRQAVVEAG-YTAHDEQDGLQGWERI-----DILLLDVMLPTLDGLEICRRARAAG-L-TIPILILT
ARDLTRDKIEGLDAGADDYVVKPFQVGELLARMRALL---
>A0A6F8VEE4
VLVVDDAPPNVKLLRLILNDAG-YRVLDAASGPEALATL-----DIMVLDVRMPGMTGYEVCRQIREDAEFSALPVIMVT
ALSSPEDRIRGIEAGATDFITKPFNKKELLARVKASLIM-
>A0A5B8XPN0
VLLVDDDSLILQTYEAALAKLR-YRVVKVQDGQAALEAL-----DVIVSDINMPGMSGLQLLKALREKK--PDVPVILIT
GAPTYETAVDAVEYGAFRYLTKPLDALLFRSTVEQAVRFH
>A0A239BNV6
ILVVEDEPVVALDIQARLSRLG-FEAGHAATGADALRLA-----DLVLMDVRLDGLDGIDTTRELLRRR---RLPVIYLT
AASDEDTLARAKETGPLGYLAKPFEDHELRAALEMALVKF
>A0A1A6C5H8
VLVVDDSAFFRRAVRGMLESDE-IVVAVATNGREAVASV-----DIVTMDIEMPVMDGISAARQIMASH----RPILMFS
SLTHEKATLDALDAGAADFLPKQEVGRVL-----------
>A0A2S9GTR6
ILAVDDNQGNRFLLNELLARLP-VEVIEASSGAEALLRT-----QLILLDVHMPIMDGYETARLLQMTSRTRNIPIVFLT
AVFKSEEIKRGYALGAVDYLTKPLDDNIFLNRVRHYQHLQ
>A0A290QHT1.1
VLIVDDDPTIRELLGATLTDHG-YRVLLARDATEAIEHA---DIACVITDFGMPEIDGLTLLRVLKRLL--PAAKLILVS
GHADPSEAQEGGGLIA-CFVAKPFRPEVLLGTIRRVLS--
>A0A286ECA8
LLIVDDSNVIRNKIERDIQGHG-LVIGKAKDGRDALDLF-----DFVTMDLTMPNMDGLSCIRNMIAIN---NINILVVS
ALADEHSGLLALQYGARGFLQKPFSDYELLQAVKEMM---
>F6DUF0
LMLVDDDRGCLEGLASAMEPSG-HRLELFMSPGQAVDHY-----DVVITDIKMPELDGIQLLKKIKTLD---DARVIVMT
GYADLETAVAALNNGAYAFLYKPVNIAELLETIEKISAEI
>A0A1H8GIS5
ILIIDDNEDILEFLSVVLGDS--YQLHLATNGEIAQTVL-----HLIISDIMMPGIDGFELCRLIKSDVEYCHIPIILLT
SKNTYKAHIEGLEVGADAYIQKPFSSELLQVQIANLLKNR
>A0A323UVP4
ILIVEDEPKTGDYLRQGLAEAG-FVVDLVRDGLDGLHHA-----DLLVLDVMLPALDGWGILQTVRRQG---EMPVLFLT
ARDQVEDRVRGLELGADDYLVKPFAFAELLARVRTLLRR-
>A0A1D8AZG8
ILLTDDEPHIRKFIGLVLRQFQ-PRILEAADGAIAVQLY-----DLVLLDVNMPNLDGLQALAQIKQHD--PDALVVMLT
SLANRHTVEECLRLGAADYIRKDTPRDELTARFQEIISD-
>C0GF31
VMIVDDHAVVRVGLKSLIELHD-FVIAEAGSGEEAVEVA-----DVVVMDVRMPGMSGIDACRAIVEAV---DTKVIMLT
SYADDEAIYSAILAGASGYVLKQTDNAKLLEAIEQAA---
>A0KIL4
VLVVEDSPVNQLVVSLMLQKLV-SRVRVAANGLEALAQV-----DLILMDMRMPQMDGLEATRRLRELG-C-SVPIVALT
ANAMAEDRARCLAQGMDDFLAKPISLMRLRECLQRY----
>C8WV88
ILVVEDEEPIANILRFALEREG-YRVSCAYDGAEALERW-----DLILLDVMLPEVDGFDVLRAIRQAS---GVPVIILT
AKDDEVDKVLGLELGADDYVTKPFSTRELVARVKAN----
>A0A410JUM8
ILIVEDNRYEREGLASLLSEQN-YDVDTVENGRFALDKL-----DLVVTDLMMPATDGLQFLHKLRSNG--SSMPVLVIT
GNENMQNMLSAYQLGALDVIYKPFQFSELMDVIKRV----
>D6Z189.1
VLIVDDQESARQIMRQLLHHCR-YITEEAASGEDAIELV-----DFILLDWMMPGMNGSQTCRELERLRRLTRPPILMVS
AYAREEI-DLPKGL-IADYLAKPLTASSLYDALVQAE---
>A0A060JP03
VAIVDDHDAIRFAFKAACPEFG-FFCASAGSVTELLEKT--IRCDVIVMDLSLADG--SIVAENVTRLI---TGQVVIFS
IADKQNLVRAALKAGAATLVPKAKSMEELASAIRLVA---
>A0A506ULH5
ILIVDDEPDIRFLLEGVLEDEG-YVTRGAGNSDEALAAF-----SLVILDIWLQNLDGIELLKIFKAEN---GVPVVMIS
GHGTIETAVASLQHGAYDFIEKPFQSDRLLVVVRRALEDA
>A0A5B8NM82
ILLVEDDQVDVMTVQRAFKKNN-HRLFIAYNGIEALSLL-PPDNRLVLLDLNMPKMGGIEFLHQLRADPSLQATSVIVLT
TSDEDRDRVEAYKLNVAGYIIKPVTFDKFVDMIAVIDQYW
>A0A518J0D9
IIVVDDTFVLRDRLSLAFQQRG-FRVEQAGDYDEAIARF--T--DLAVIDLRMPGRSGLDLLISIKRIH---ETKVVILS
GFGSIAAAIDAVRMGATNFLSKPADVDDILNAFV------
>A0A419S372
ILIIDDDYRNIFALQMVLKARK-LSCQTASSFNEAQEIL--HNIGLILMDMMMPEIDGYEGISILKKQG--CVLPIIAIT
AQAMSGDKEKCIAAGANGYVSKPVNIDHLMFFIEKY----
>Q63MM0
ILLVEDDNRLSTLIAGYLRKHE-YLVDTVLNGDDAVDAI-----DLVILDVNLPGKDGFEICREAREHY---DGVIIMVT
ARDEPFDELLGLEFGADDYVHKPVEPRILLARIKAQL---
>A0A554XFU3
VLVVDDEALARQRLRDMLAQLE-VEVGEAADARSAYARL---VWDVVLLDVQMPGMDGLALAQLVRQRN---APAVVFVT
AHA--EHALHAFELDAVDYLTKPVRRQRLQQALDKAQR--
>A0A2S9YBR8
VLLVEDERLAREATQLLLEDEG-YKVFAAADGAEAAALA--ETIDVVVTDLGLPNMSPTELIDGLVELV--QPRAVVILS
GRSSTDPEVKLLRAPNTVFLEKPIEIEDLVAAIQGLL---
>A0A1Q4R461
ILVVEDEEVIRDMIVMGLQEEG-YEVFFADNGRTALNML-----DLLILDIMLPQVNGLDLCRFLRYQG--NTIPILILS
AKASETDRVLGLEVGADDYLTKPFSLRELVARCRALLRRQ
>A0A853I534
ILIVDDEIDNLEALESALNQE--YNVTKAQDGEEALNLI-----DLIISDQRMPKLSGVDFLSKTIAMC---LTVRMILT
AYADANAIIDAVNKGVYKFILKPYDREDMIITVRRALEAF
>A0A418YDC3
ILIVDDTPENIDVLAGLLR-HD-YKLRVAKNGELALKLA---LPDLILLDIMMPGIDGYEVCRQLKSQPHTAQIPVIFIT
AKITPADEIKGLELGAVDYITKPITPQVAMLRVQTHLALY
>A0A6C2YP93
ILIIEDERGLIQSLTWYFNREG-YETLVAHDGVEGLRKA-----DAVLLDLMLPGMSGLDVCRELRAGERTRDMPIVMIT
ARAEETDQVVGFHMGADDYVTKPFSTKILLQRVKALLRRI
>A0A286RKH9
LLVADDDPIFRETVQQVLEAEG-YRTLLASTGEEAVALA-----HVLLLDFHMPRLTGLEAFRLVRQVK--HNVPCILMS
GAIDPETIEQARREAVFEILTKPFSARQLSTVVRNALTQK
>A0A413I033
IAICDDSREDRKRLRKFLEETG-FVIQEFESGEALLRLE-----PVIFLDIDMKGISGIETARLLRKKD---KAKIIYVT
AYD--DFREYAFSVHAFAYLVKPLDGEKIRQILKEAME--
>A0A1C7NUD6
VLIIDDSASVRQTLTAVLQQDD-IVMGAASDPFMAARKI-----DVITLDVEMPRMDGITFLRKLMAQH----IPVVMCS
SLTEAETLLQALEAGAVDIILKPESGMRIREVVKS-----
>A0A1M6MXZ9
ILVAEDDKDIVELLEVYLESVG-YQVFVAYDGAEALAVL-----NMAVLDIMMPKLDGYAVTRKIRQKS---NIPILVLS
AKSEDEDKILGLNLGADDYIAKPFNPLEIIARVNANLRRY
>D0GMC7
ILIVDDEPIIRRGIKTFIDKYG-INVYEAEDGNSASKVF-----DLVLLDINMPFKDGLTIAEEFKNIK---ETKIAIIT
GYDYFEYAQKALKIGVEDYILKPVSKKDINEIITKLIYEL
>A0A1H2EPK7
VLVVEDNEMNFKLAQRLLEIEG-YRVSHAPDAESALVQI-----DLIALDIQLPEMDGFTFAEIIKKDAATRDIPILALS
AHAMQEDVLRAKAIGIDGYITKPIDTRKFPEQVASCLAKR
>A0A3N1MJS1.1
ILLVDDNAAVLEYSASVLAADG-HTLTTCTDGMQALAAV-----DLALVDYAMPGMTGQELARQLRQRH---QRAVLVMT
GFAEDAILDQLAREHVV--LKKPYSLMEIRAAITAAL---
>A0A2S6GM63
VLAVDDVRAALEELCRLLRDAG-VEVRAAGDAVSALRIL-----DAVFLDISMPGLTGLELASLLAKLT---EPPVVFVT
AFD--GHAVTAYGIGAVDYLLKPVRAERLAEALARVTRIA
>A0A4R2TLI9
IAICDDDHVQVDLIYKYILKSR-YIIKTYE-GEKLLEII-----DIIFLDIEMKGMNGIEVAREIRKIN---EIVIIFLT
GYK--GYALDAFSVKSLDYVIKPIYEDEFNITLDKALRRV
>A0A521G4Q0
ILMIDDDRKLCRLVADYLEPMG-YDVEAAHSGPDGLRVF-----HAVILDVMLPQMDGFAVLKELRRE---SDIPVLMLT
ARGEETDRIVGLEMGADDYLPKTFSSRELLARLRAV----
>A0A1I7M306
VLIVDDSRVSRLMARQYILSMD-WIVHEAATGEEALEKV-----SLVLMDVNMPGMGGVAAAEQLRKLL--PHAHISLLT
ANVQTATRNRAAELGV-GFMEKPITEARIAALIAP-----
>A0A7M3MD35
ILLVDDEEQALRSYDLNLRYHG-YNTVRCQDSREAPAML-----SLVVLDLCMPHVSGEELLEVIRRVQ---SLPSIVVT
GHNEVETAVRCMRAGALNFLLKPVDRQRLLEAVDNALNQA
>A0A251WEI4
ILVVDDTPDNIRFLSALLTEQG-FSVRKALNGPMALTAA-----DLILLDITMPDMDGFEVCQQLKQDPRTASVPIIFLS
ALDSTADKVKAFEVGGVDYITKPFQFAEVMARIQTQLTIC
>A0A841BW23
VLAVDDEPPALDELAFLLRADR-IRVHTAGDATDALRIL-----EAVFLDIRMPGLDGLELARVLRRFA---PPAIVFVT
AYD--DGAVDAFDLGVVDYVRKPVRADRLAEAVRRVLTRL
>A0A2S9JYY9
IYLIDDDDAVREGLSLLFRARD-MTVRTFVDAGTFLAQV-----GYLLVDLAMPQVNGLELHQRLLAQG---RWPLVILT
GHGDVAACRAAFQVGVTDFLSKPVDADTLFATIHAMERLL
>A0A5B8CRP0
VLVVDDDDAIRDLLCDFLQDNQ-MITHQAADHTQMWQRL-----DVIILDINMPQRNGIELCRALRESPDYRLVPIIMLT
ARTSSLDTIMGLETGADDYVAKPFEPLELLSRIRSVIRRA
>A0A4R5QGZ6
ILVVEDEAVLARNIQRYLQREG-FEVRIAPTGQDGLQQF-----DVVLLDLGLPDIGGLEVLARIRARD--AMAKAIILT
AHGSTQVAVDAMKAGACDYLSKPLALGELKLAVERAVGQE
>A0A1M4YVJ3
IVSFEDDLSSIEYMKSMATLLG-HNLVNFDNPPLGIEYL-----DLVLMDVRLPLMNGFEATRIIKSEF--PDLPVIIQT
AYAMKGDMEKAFQSGCDDYLAKPVLLKDLKKKIKHFL---
>A0A521G2Y5
LLLVEDSDDHAELTEFYIKDCC-IHVNRLRDGAEAMAYI-QALPWLVLLDLKLPKYDGHEVLARMKCSGKLAKIPVVIFS
TSNSSKDIERALNSHANSYIVKPMEADGYGAVISEIIHYW
>D1B4B5
VLCVEDEEYLREALQKALSDEF-AKFILARDGEDGLKKF-----DIVITDIMMPIMDGLSMAKEIKQFS--KQTPIVILS
AFSEREKLLEAIDVGIDKYLIKPIDPDELLSTLRHISREL
>K9DII0
ILIVDDSPTERLYLTDILVKNG-FAVSTAVNGDEAIERI-----ELILMDVVMPGSNGFQVTRAIARDPELAALPVIICS
SKNQETDRIWGMRQGARDYLVKPVDPERLLASIAAVA---
>A0A0J1IMN1
VCIVDDNRELVGLLEEYIDAQD-MEIGVAHNGQECLELV-----DVMVLDIIMPHLDGLAVLERMRQMNK-PMPNVIMLT
AFGQEDVTKKAVELGASYFILKPFDMEYLASHIRQV----
>E4U027
ILLLEDDFTLSSIIEEYLSDQG-YSVTCAYNGESALDFG-----DLFLFDVKVPLLNGFDVLRELRDKE--RKAPAIFIT
SLNTIDDLSNAYDAGCDDYLKKPFELKELELRIRALIKRS
>A0A7D4QB14
VAIVDDHEAVRLGFAGTCEQFD-FLVGSAPTVEELLIQI----CEVVVTDLSLADGLVQENVERLIAA----NTAVLIFS
IADKPSLMRSAVKAGATAIVPKSQPMADLAEAIRLA----
>A0A5B9WBJ9
LLLVDDDAELCDLMREYLVGRG-FAVEAVRDGRLGLARA-----DLVLLDVMLPGLDGFELLRQLRRRS---AVPVIMLT
ARTAPEDRVAGLDGGADDYLPKPFGPEELIARIRAVLRRS
>A0A2I8DRC8
VLVAEDNPINQATLRNQLEQLG-CTVTVASDGADALSLW-----DALLTDVNMPKLNGYELASALRAQG--AVIPIIGVT
ANAMRDEEERCMAAGMSSWMVKPIELRTLRQLLRGV----
>A0A5C1QLQ2
ILLVDDEDFNRDLGRDILESIG-YQVIVAADGMEAVQIF--DRIDLVVLDMVMPGMDGSAAFMKIKEID--SEAKIIITS
GYLEAEKIENLRAHGLEFMISKPYEIAEFSQLIRNIL---
>A0A833N6L4
ILIAEDNNTNQLVAIGFLGKLG-YHADVANNGKEALISV-----DLIFMDCHMPELDGFEATKQILVKYKQKRPRIIALT
ASALKEDIDQCFECGMDGFISKPIAIVSLLDALGGCLQE-
>A0A4V1LG16
VLIVDDDMRNVFALTSILEKEK-MNVLYAENGLDAIKKL-----DIVLMDIMMPKMNGYETMTEIRKNEKLKDIPIIALT
AKAMKTDRQKCISAGASDYISKPVDLNQLLSLIRVWL---
>A0A1M7ZQ58
ILLVEDEEAVRAFAARALASRG-YTVHQASTGAEALKVM---GIDLVVSDVVMPEMDGPTLLRELRKTR---DLRIVFVS
GYAEEAFARNLPENEHFSFLPKPFTLKQLATAVKAALA--
>A0A098SBF0
ILVIEDNEEVRENLEEILELSG-YQVTTAEDGKVGVEKA-----DLILCDVMMPHLDGFGVLNILSKKSATSNVPFIFLT
AKTEKADFRRGMNLGADDYVTKPFYKDELLDVIETRLEKS
>A0A7G8BRU2
VLIVDDDAALGLFLQKGLKLEG-HEVEWVGDGQAGLEQM-----DLVVLDLSLPKRDGMEVLEEMQGRL--DGTAVLVLT
GRSMVEERVKCLNLGADDCLLKPFSFHELTARCRALLRRK
>A0A0S6VU09.1
VLIVEDELLVAEHLKLMIQQAG-YRVQIVSSGEEAIQCV-----DVIVMDIHLANLDGIQTTDLLRSRF---SIPVVFLS
AYNDQTTLQRAKITEPSAYLIKPLQERELLITLDIALRKH
>A0A073CM41
LLLVDDEPGLREAVQAYLEDSN-FSVDTASNAKQGWEIL-----DLVITDVMMPEVDGYQFLQQMREDPRFKALPVVFLT
AKGMKSDRIQGYQSGCDAYLSKPFDPEELVVIVKNLLARQ
>Q728C6.1
ILVVDDSTSMRTFLKDELRRYM-FQVFEASSGATALRLL---DIAVVITDYLMPGMDGLELTRRIRNRWG-ETVAVIGVS
VQSEMPLTVSFIKNGANDFLTKPFHREELYCRTVMNVE--
>A0A1H1UUG6
IMVVDDTKFSSAVIGHNLTQAG-YDIRFASSAMDALAMH-----SVMVADWLMPEMDGLELTTRVRQADEQSGTYVVLLT
AREGDNVLGEAFDRGVDDFISKSSMSEQLLPRIFAADR--
>A0A541BXG6
VVVCDDSAVIRGLLVRLLSADA-LVVGTAANGRDALALQ-----DVVVLDIEMPVMDGLAALPDLLRAD---AVQVVMAS
TLTTRDVTLRALRLGAADYVPKPGFRRELVEKVK------
>A0A0Q6MLB3.1
ILLVEDNPINQELACDLLNRAG-VQLATADNGREALERL-----DLVLMDCQMPVMDGYAATRALREQPRWRDLPVIAMT
ANAMVGDREKVLAAGMNDHIAKPIRVEELFATLARWI---
>A0A0F4KQW9
IVVIDDEPITRMDIRDIVENAG-YVVGEGTDGFEAIDIC-----DVAIMDIRMPVLDGLKAGKRIIEKN---ASAIIYLS
AYSDLDDTRAAEKMGAAGYLVKPISERSLLTTIKIGLANS
>Q6LGG3
-LIVEDDRVQQFLLKKLLSKQG-YDSHTVSDGAQAVEYM-----DIVFMDCIMPGMGGLEATKLIRQREQ-QPATIIGAT
ALTSATEHKSCIEAGMDYVISKPYKSDEIIKVIKKYMA--
>A0A0F3GJE9
VLCVEDELIIMESLRMVLRRRF-DLIYMASNGEKGLELF-----DIVITDIMMPVMSGIEMARNILELK--PATPIIALS
AINEGPLMKQVIDVGIKWHIIKPFSDEEFFSVIYEA----
>A0A5C6A3H0
VLIVDDEPDVLFSLTGLLRKD--FQVHTAQSGKEALDIL-----QVVMTDQRMPTMTGVELMSQVRDIH---SAIRIIFT
GYADIRSVVEAINTGLYRYITKPWDPEDLLEALREAAEHY
>A0A380LM87
ILVVEDDISVKNLIVTTLQAHG-YQYLSAKDGQEAILEA-----DVILLDLGLPDMDGVEIIKKVRSWS---NMPIIVVS
ARSEDSDKIEALDAGADDYLTKPFSVEELLARLRATQRRL
>A0A1Q6CJB5
ILLVEDDERLAKLIKDFLKQNG-FDVTVLHRGDHALDYI-----DLTILDVMLPKVDGFSICRAVRPF--Y-QQPILFLT
AKDSDIDHVLGLEIGADDYLTKPIEPRVLLARINTRL---
>A0A4Q2UDR4
CYLVDDESPAHVIMSKYISRMY-LLLGQSFDPFEGLEKV-----DILFLDVEMPDMTGVQFLKSLQP------PMVIMVT
ASP--QFAAETYDFDSVHYLLKPVGFDKFLEAINRVVK--
>A0A7W6J7E1
ILVAEDDEAVRETVVAILADLG-YRVLRARDGATALTVL--APIDLLFTDMIMPAMKIADLVHLARQQ---PRIGILLTS
GYAGA--GEPELQDSGIELLQKPYSREALAIKVRRALD--
>A0A5C6E1G9.1
VLVVDDHGPNRQLAISILQRRG-HVCEAAEDGDEAVKAF-----DLILMDVQMPGIDGFTATKRIREREKSTHTPIVALT
AHALSGDREKCLAAGMDSYLAKPIHARQLVALVEQLIR--
>A0A0A0F1P9
ILVVDDQAANLRVVSALLTRER-YQVITAASGEEALARY-----DMILLDMMMPGMDGFEVLAALRAQEPPLRIPVVFVT
AAHDRDLLLRAFDAGVVDYVTKPFLPEELLARVNAHIGLK
>A0A098EK71
ILIVEDEKSIARVLELELTFEG-YQTGVALTGAEGLIQF-----DLVLLDLMLPEIHGLDVLKRIRSAG--SEIPVILLT
AKDDVKDKVAGLDLGANDYVTKPFEIEELLARIRACLRL-
>A0A840Y9A8
ILLADDNADMRAYVGRLLGRD--HRVVTAVNGEEALARA-----DLVLTDVMMPVMDGFALLHRLREEPLLRATPVIMLS
ARAGEEAKVQGLDAGADDYLVKPFTAAELLARVRVNLDLS
>A0A563VQJ0
ILLIEDEIADADWLDEILVEQT-VEIEHVKRLKEAVVSL-----DAILLDLSLPDSKGLEGIAKIKEKA---NTAIIVLT
YLNDQNIAIEALRQGVQDYLIKGITRELLIRSILYAI---
>A0A1I2R5D7
VLIAEDDPAMRHVLNKTLSQIG-VVLGEAGDGITALKMV-----RVVFIDIDLPGKNGVELAREICDIY---QTILIFAT
AYD--DHIHEAFEVYAFDYLVKPFKLDRIKKTMERIKQQE
>A0A1U7IIC1.1
ILLVEDDTLVSTELEKMLAASH-YITHLATDGQTGLSLA-----DLIVLDLLIPKLDGISLCRKLRNQG-Y-NKPIILLA
AKGSDADIVAGLDAGADDYVIKPYAPEALLARIRALLRR-
>A0A415DZA9
ILIAEDDNRIAMLEKDYLEIDG-FQVTIASDGNEALKLI-----DLLLLDIMLPGKDGYDICREVRDK---IDIPILMVT
AKQESIDKIRGLGLGADDYIVKPFDPAELVARVKSHLARY
>A0A0W8IB39
VVVVEDDDKIAAPLVRTLERDG-HAVDRFDQGQPAVDRV---QVDLVLLDLGLPDMDGIDVCRAVREAG---YLGIIILT
ARDGELDRVVGLDTGADDYLAKPFGLAELQARTRALLRRS
>A0A5A5TAK0
ILIVEDERAIQQVLCFFLRHHN-FEVMAAYNGQEAMRMI-----HLIILDLMMHPGSGWDVLQWLRLNSLMPRIPVLVVS
ALVHLSEQLHGFEEGAIEYVTKPTQPSVLVERVCSLLEL-
>H0PZX1
VQIADDHQLLSAGLAMLIGEIG-YVVASACNGIEAMEQA-----DLVIMDIQMPGLSGLDCLELIRAEL---DTRVLMLS
MHANSEHVARALSLGAHGYLLKDAAPAELELAVRTVA---
>A0A6G1X3A9
VLVVDDSAFMRKMISELLNSDS-IVIGTARNGHDAIAKI-----DVVTLDVEMPVMDGLKALQIIMKEC----LPVVMVS
SLTQADLTIQSLQYGAVDFIAKPKLQHEMIAKLK------
>A0A1Z3HQL6
ILIVEDEADIAQLIQLYLEKEG-FTCQVCRDGLSALERY-----DLIVLDLMLPGIDGLEVCARIRQQPGPQDPYILMLT
AKGEEIDRIIGLSTGADDYLVKPFSPRELVARVRALLRRS
>A0A3D9BYN5
VLLVEDETPVRAFAARALRLSG-HTVLEARNAEEALALL---SVDVFVTDVVMPGMDGPSWVREALAAQ---DARVVFVS
GYPRASFEPDEIEVPNAAFLSKPFSLEDLTRTVQRQL---
>A0A0Q9YKV4
ILIVEDEESLREMTVEFFKNAG-HIILQAPNGPKALELI--SNIDLLLSDMIMPGMTGVDLALAAIKA---ADIKILLVT
GYAKESLSMKDL-PKGFEILVKPYSLVDLQKKVYELL---
>A0A2Z2NVN7.1
ILLVEDHEESARVLKRLLERSG-HTVHLAHSAAQAMATL-----TVVLADIGLPDEDGYTLVARMQKLPVLSDCVFVALT
GSS--ELEESCKEL-FDHHLTKPVEIERLRLF--------
>A0A5J6N4C5
ILLADDNKVNQKLATILLTKAG-HRVDVAGNGIEAVHAV-----DLVLMDIQMPEMDGLEATRRIRALPAESRIPIIAMT
ANTMAEDRIQCQQAGMNGYVSKPIDVSLLMLEVARCA---
>B1C8C4
ILIFEDNELNLMIAKTLLEQKG-IYAECAENGKIGVDYL----YDAVLMDIQMPVMNGLEACKKIRESNKEKSIPVIAMT
ANAFAEDIKCSIDAGMDEHLAKPIEPDILYKTIYKQ----
>A0A0F3GLR1
ILLAEDNHINRELATRIIEKLG-HEVFSVTTGKEAIDAL-----DVVFMDIQMPEMDGFEATRIIRQAKSLPQIPIIAMT
AHAMKGDKERCLSAGMNGYISKPISITSLIEVIEQH----
>N1WYA8
ILIIEDEDAIRRVLKKILLEEN-YTVEEAEDGLLGIELI-----DLILCDIKMPKMDGLEVLSACQKLN---DLPVVMIS
GHGDLETAVETMRMGAFDYISKPPDLNRLLNTVRIALDHT
>A0A6H1U0K6
ILVIDDDGATRLLLKRNLQLEG-YQVFAAKDGREGLEQA-----DLIICDWVMPFYDGVEVCRQLKADPRLGNTFFILLT
SSRGEINRVEGLDAGADEFLSKPIDAEELSARVRAGLRLQ
>A0A0D6ABL0
ILVVDDLKSELDMITQYLTSAG-YTVETAINGKQAMEKV-----DVIVTDWMMPEMGGLDLCRQLKKNPDTANIPVIACT
AKNRDVDRMWAKKQGVKAYVVKPCTSEEIITAVKEAM---
>A0A0M9E5J7.1
ILLAEDCPTNRNLVYKILQKQG-YQVDGVTNGKEAVNAF-----KLVIMDCQMPEMDGFEATKKIRENELGPKTPIIALT
ANALQGTRERCLAAGMNDYITKPLKTHLFVKLIQNWLSK-
>A0A410FZR9
ILLIEDDTALRENTAELLELSG-YKVETAPNGRIGIEKV-----DIIICDIMMPEIDGYGVLEAVTSHESSAHIPFIFLS
AKTEHKEIRKGMDMGADDYLTKPFDEEELISAVESRLAKA
>A0A1E2V5R3
VLLVEDDVALCYLCARLLKKEG-LQVESVSTYKEAEKRL-----QLILLDLGLPDGDGLALAQRFGHLD---DSKILMMT
ARGAAQARLEGFEAGACDYLIKPFHPGEFLHRVQRILQQV
>A0A517R7I7
VLLVEDDDHHARLIKRYLDDLD-VKVEHAATFGAARERL-----TLILLDLGLPDADPDYFLPVLAEDY---DVPIVVLT
SHEDVRLGADIVDQGAEDYLVKS-ELTRLERSLRYA----
>A0A402A6I6
ILLVEDEYDLAQVVLRELTAAG-YETLHTGDGMSALTLH-----DLVILDWMLPRLNGLDVLRQLRQKS---STPVLMLT
ARSEEADRVLGLEIGADDYLTKPFSTRELVARVRALLRRA
>F8E4A4
VLVVDDEDYIRDSVKIILETEG-FHVICTDNGKEALDIL-----DIVLSDIQMPEMDGITLLKEVKNRF--KDVEILLVT
GYPSLDSAVESVKIGAFDYITKPFKVDDFVNKIQKALDSK
>D6ZE68
ILVVDDEPQILRALRINLTARG-FDVTTASTGAGALRAA-----EVVLLDLGLPDMDGFEVLAGLRGW--T-KIPVIVLS
ARTDSSEKVDALDAGADDYVTKPFGMDELLARLRAAVRRG
>A0A1H9VKU6
ILVVEDEVSYSDPLSYLLKKEG-YEVAVTETGPEALEEF-----DLVLLDLMLPGLPGTDVCRALRQRS---NVPVIMLT
AKDDEIDKVVGLEIGADDYVTKPYSSRELLARIKAVLRRR
>E7GMS7
ILIVDDDYNIAELISLYLTKEC-FETRIVGDGEEALKLF-----NLVLLDLMLPGIDGYQVCRELRASS---QVPIIMLS
AKGEIFDKVLGLELGADDYMIKPFDSKELVARVKAVLRRY
>A0A1P9WW21
ILVVEDEPKLASFVRKGLEEQS-CEVDLAYDGQTGRVMA-----DVIILDVNLPRMNGFEVVQSLRRAQ--IGTPVLMLT
ALGSVEDKLTGFDAGADDYLVKPFEFRELLARLRAL----
>Q6LUS6
LLVVDDEPVNLQVLNNFLRLEG-YRVLTADSGPQALKII-----ALILLDIMMPEMSGYEVCHILREEYSLIELPIIMLS
ALGQVQDRIKGFESGANDYLTKPFNKEELIARISAHLQA-
>A0A233RIL9
VLVVDDSGFFRRRVSEILAQDL-IVIDTAADGREAINKA-----DVITMDIEMPVMDGISAVREIMKDT----TPVLMFS
SLTHERATLEALEAGAMDFLPKR-----------------
>A0A1T5CVB3
ILICDDDEDILSICTYILEENG-WNVHTRNHCKNIVETV-----DIILMDNWIPDMGGIKATQAIKSTPSLSKIPIIYFS
ANNDV--KALARVAGADNFLAKPFDIEELEKIVASVL---
>A0A231RBP2
ILLVEDEKSISRVLSAYLKKAG-YEVEPAYDGHQALELF-----ALVLLDRMLPGMDGLSVLRRIRGQS---DCPVIILS
ALSGDEHQAEGLKAGADEYICKPFVGEAVVARVQEVLHLR
>A0A3N5APS9
ILVVDDEESVCQMLRDLLEAEG-YEVLVAFHAAKALEYL--EEIDAMLVDIRMPDIDGLELFSRVRETH---SFPVIVMT
AYGTTDTAIEAMKLGAFDYVLKPFNIEELLLTVKKAVEVS
>A0A073CEM8
LMLVDDDPNLILLVRDYLEFRG-YDVVTAENGVIALEIL-----DLMICDIMMPEMDGYSLVKKIREDPRTGWIPVLFLS
AKGQSQDKVKGLNTGADVYIVKPFEPEELVAQVESSLRQA
>A0A0P6W5V0
ILIIEDDREAAQYLLKALREAG-HVPDHAADGDDGWHMA-----DVLVVDRMLPKRDGLSIVEALRADH---ETPVLILS
ALGQVDDRVKGLRAGGDDYLAKPYAFTELLARVEAL----
>A0A0P1GC39
VLVADDNAVNRLILGRFLKNTG-ADIHYADSGEQALDLA-----DVILMDIQMPRLDGTTATAEIRRIEATPPSFIIAVT
ANAMTHQVESYLAAGVDAVLAKPVSKHKLFALLGH-----
>A0A7S8E5B8
ILLVDDIQDARDGIQRLLSFED-FRVGTASNGREGVALA-----DIVIMDINMPDMDGLEAASRITKAL--PFVGVIMMS
VQDDPDYMQRAMLAGARFFLSKPPSTDQLYSTIRNVYEQY
>A0A2T4J568
VLVIDDEAPIRRFLRVALEAEG-LGVIEAATARDGIAAT-----ALVVLDLGLPDADGLSVLQDIRGWS---QVPVLILS
VRADEAGKVAALDAGAQDYVVKPFGIKEFLARVRSLLR--
>B5VWS5
ILIVDDDPDNFDVIETLLSDQN-YQLHYTSNGTRAIASL-----NLILLDVMMPDMDGQQVCRAIKDIRKWQTLPIIMVT
ALDSKEDLARCLETGADDFISKPINRVELVARVNSMLRIK
>G2IY73
VWIIDDDKAIRWVLEKALARGG-IGFESFASADDALNAL-----RVIISDIRMPGTDGLKFLSRVKLEH---EIPVIIMT
AHSDLDSAVAAFQGGAFEYLPKPFDVDQATALIERALA--
>A0A1M5SKR3
IMIVEDDLKIAQIVKENLIKWS-FDVKVVEDFSDVLSVF-----HLILMDINLPLYDGFYWCSQIRK----SKVPIIFIS
SRNTNMDIIMAINMGGDDFINKPFSIDVLVAKINAVLRRT
>A0A6A8DAE2
ILIVDDAAFMRMMIKDILSKNG-FVVGEAQDGVQAVEKF-----DLVTMDITMPEMDGITALKEIKKLN---DAKIIMCS
AMGQQAMVIDAIQAGAKDFIVKPFQSERVIEAIQKVL---
>A0A1Z4RRA5
ILIVDENPLSRMTAFDLLSLDG-YEVIEVDQITTILDSV-----DLILLDVMMRQVDSYEFCRQLKTDYRTANIPIVLTT
LTDSRESRIKVMEAGGDDLLIKPLNRIELSTRVKSLINQK
>A4G3M6
ILMVEDTPTDAELASRELKRSG-HQARRVETEQELRHEL-DFKPDVVLSDFSMPHFDGLSALKVVRQEL--PDTPFIFVS
GRIGEELAIESLKLGASDYVIKTN-LSRLPSAVTRAMEH-
>A0A656ZCX8
ILVVDDDLRLRDLLNRYLSDQG-FTVKAVANAADMDKAL-----DLLVLDLMLPGEDGLSICRRLRSSK--NDTAIIMLT
AKGDDIDRIVGLEMGADDYLPKPFNPRELVARIHAVLRRR
>E3EHZ9
VLIIEDDNMLGDTLSLYLTGEG-YNVTRVELATEGIALL-----DIILLDLLLPDLDGVNPCPLIRKH--T-DVPIIVIS
TENNISERIRTLTLGADDYICKPFSMQELKARIEALFRRI
>B8I2L6
ILIADDNEGILDILKTYAAKEG-FTPLLAHDGIEAVDIF-----LLLLLDVMMPKKDGFEVCREIRQNS---NVPIIMIT
AKAEEADRIMGLDIGADDYIVKPFSPGEVMARIRAIL---
>K9UKS2
ILLVEDDPKLAGLIEEELTLEG-YQVTVAQNGLDGLTMA-----DLLILDWMLPGISGLDLCLRLRSTG--IQVPIIMLT
AKDEIPDRVAGLNAGADDYVTKPFSIEELLARVKARLRRL
>A0A1E5QM40
ILIAEDNSINQKVILHQLQLLG-HEAECVENGQQVLAKL-----DIVFMDCQMPVLDGYATTQELRRREANHHTLVIALT
AHAMPADAEKCFAAGMDDYVSKPVDFQQLKNLLRRWIESN
>A0A163XSL7
ILLIEDDRMIGAAVVQALRDAS-YAVDWVTDGGSGIEAA-----DLVLLDLGLPTPDGTEVLRQFRKTG--HRLPVIIVT
ARDAIDDRIRGLDLGADDYIVKPFEMRELLARMRAILRRQ
>A0A6S6QFU6
--VVDDALVVRGIVSRWLQEEG-VVVATHRSAKGGLDDL-----DVLILDIEMPDMDGVTALPLFLSKQ---GLAVIVAS
TLTRRELSIRCLSLGAMDCLAKPDFRRELIDRVRA-----
>D8MSY1
ILIVEDEVVFRSLLDNYLAALG-AEIMLADDGLQALEKL-----DLMICDLAMPKMDGLKLVEHMRSKG--NTMPILVIS
ATENMADIAQVLRLGVQDVLLKPLDLARLREAVYECL---
>A0A518GGI5
ILFADDEESLQDLMSMELPRMG-HRVTVCPDGESAVREA-----DCLLVDLDMPGIHGIEVIRQVRELS--PETEAVVMT
GKESLETAVAAMRYGACDYLTKPCRLTDLQALLQRLLERR
>A0A431V3C0
LLLVDDEPSFLRSLSIALERSG-NHLHRCQDSRQVMDIL-----GLVTLDLTMPHLSGEALLRRIVEEH---DVGVIVIS
GLNQVETAVECIKYGAFDYFVKTDEQSRLIEGIKRAIRLQ
>A0A1M6EX43
ILLAEDDTDLRLGLIDLLELEG-YRVLPCVDGTEALACY-----TLLLLDVMMPGKSGYDLCREIRKRD--SQTPIILIT
AKGEEIDKVVGLELGADDYITKPFGLHELRARIAAML---
>A0A327KEJ3
VLVVDDDDDVRHVTATMLETLG-HRVVEAGSGGAALDRL--DDIELALIDFAMPGMSGLDLAREARLRR---ALPILFIT
GYADSTV-LAGVRHE--HILPKPFLEPELDRRIRAALA--
>A0A2T1C1T6
ILIVDDTPTNLDVMSETLTGAG-FEVAIALDGERAIKQV-----DLILLDVRMPGIDGFETCQYLKTDPNTQHIPVIFMT
ALSDINSKVKALELGAVDYITKPFQEREVLARVRTHLQLH
>Q6AKK5
ILFVDDEKSILTMGQHMLEGMG-YRVVSESSSQRALELF--NGFDLLITDQTMPNMSGTELIEEVLKV---ADMRIILCS
GYSFKVSAEDVKVQGISKYMTKPYGKKILSASVREVLA--
>A0A1S2DAY3
LLLIEDDPLLASTLTETLTVEN-QRVERIADGGEALDRL-----DLILLDLNLPNRSGLEVLEALRSRD--RQTPVLILT
ARAAIEDRVKGLDLGADDYLAKPFALDELEARVRALLRRR
>A0A6F8VE08.1
ILLVDDEQNVLNALQRELHGK--YEIEAFISPVAALQRG-----DLVISDYQMPELKGTQFLKQFGEIQ---DAARMILS
GQVDIDGLLGAINETIYRFIAKPWDESELKIAIVQALDYR
>A0A3N2DH48
VLIVDDDIIARRHLAHIFDTLN-INYDLYADAAQAWRAI-----PIILSDWLMPEMDGIELLKKVRSMD-LYRPQFILLT
ALTDTEYLVKGLNAGADDFIRKPIIAEELHARLQAAMRLS
>A0A4Y8LU95
VLIVDDHEMVRMGLRTYLMLDR-FVIGEASGGKDAIDTL--KVPQLVLMDLIMPDMNGVETTRALLSQY---ELRIIILT
SFLEDEKVVEAIEAGAVSYVLKTVSADELIYAMQGA----
>A0A1G9RGL0
CLIVDDEPIARQILETYCRHLH-LVAASCSNALEAKTEL-----DILFLDINMPVLDGLAFLKTLRN------PQVIFTT
AYK--EFAIDAFDLAACDYLLKPFSFERFIVAVDRATALL
>A0A643F854
ILMVEDNPVNMMISVALLEQWG-AVVEQAQDGLEAITAV-----DLVLMDVQMPGMTGHEATRELRKRYPPNVLPIVALT
AAALTSEREEALGEGMNDFLTKPIDPHRLRTALVRLLRAN
>A0A1H8BLJ3
VLLVEDEAPVRAFASRALRLRG-YTVLEAENAEVALKTL--LEVDVFVTDVVMPGMDGPAWVREALKT---PDVRVVFVS
GYAEDCLSENQARIPNSVFLAKPFSLNELATVVQD-----
>Q0EX13
ILIIDDEALFRKMLRQMLEMAG-YEVLEAANGEHGIAMF-T---DLVITDIFMPEKEGISTIQDLRRDY--PNLKIMAVT
GGGYKRRLQFADKVGADCVLRKPFERQELLDAVQQLL---
>A0A1T4TAI6
ILIVEDDPDIRRLVGDLLRREG-FAVEEAQDGFAMDAVF-----DLIILDLMLPGEDGLSICRRIRARD---ALPILMLT
AKSDEIDRVIGLEMGADDYLVKPFGPRELLARVRAILRR-
>A0A2S0VR95
ILIVEDEAVTRSTLQSLFEAEG-YQVYCAENGDEMHQLL-----NLVIMDINLPGKNGLMLARELREK---KNIGLIFLT
GRDNDVDRILGLEIGADDYLVKPFNPRELTIRARNIL---
>A0A0D6P9D6
CLVVDDSRVVRTIARRILEAQG-FAVTEAADGQQALDAC-----DCVLLDWNMPVMTGIEFLKRLRAEFG-ERPPVVFCT
TENDFDFIEQALAQGAQEYIMKPFDAALLVDKF-------
>Q8EPE3
ILIVDDEKSIVTLLKYNMENSG-FETDVAYNGQEAINKA-----DLIVLDLMLPEVDGMEVCRTLRMNQ--VNTPILMLT
AKDEEFDKVLGLEMGADDYLTKPFSPKEVIARVKAILRRS
>A0A267MJV4
ILVVDDEKEIRDLVSIYLKGEG-YDTVLASDGQQALDIL-----DLIILDVMMPNMDGISACIEIRKS---KNIPIIILS
AKGDDTDKILGLTIGADDYMTKPFNPLELMARVKSQLRRY
>Q18B74
IVLADDNKDFCQVLKEYLSNED-IDLGIAKDGIEALDLV-----DLLILDVIMPHLDGLGVIEKLNTMDI-KMPKIIVLS
AVGQDKITQSAINLGADYYIVKPFDFVVFINRIRELV---
>A0A5C5UMX6
ILIVEDEKSIARVLELELAYEG-YETAVAYTGAEGLIKF-----NLILLDLMLPEIHGLDVLKRIRSSN--MDTPVILLT
AKSDVKDKVAGLDLGANDYVTKPFEIEELLARIRACLRL-
>D7VGR2.2
VLIADDDMRNVFALSTAFEAYN-MQIEIANNGREALQLL---DFDLVLMDIMMPEMDGFEAIEKIRENKKFAQLPIIAVT
AKAMKGDRERTIQIGANDYISKPIDLDKLISLMRVWL---
>A0A1I0XPH7
AILIDDEEIALDVMEILLQEVG-VVLGKFSLVSDAIAQA-----DLIFLDIEMPETSGLAAAAKLFP------ADIVYVT
AHS--QYAVDAFDTKAIGYLLKPVAKPRLVAALERHAELR
>A0A1T5FSU9
LLWVDDEIEHLKPHIFFLKEKG-FQIETATNGKDAIGLI-KQNYNLIFLDENMPGLSGLETLTRIKELK--PNLPVIMVT
KSEEESIMDQAIGSKIADYLIKPVNPNQIWSSIKKTLARE
>A0A5C6U3T4
ILIVEDEPGIADTLQYALSTDG-FEPHWVATGEAALARL-----ALVILDVGLPDLNGFEVFKRIRASS---EVPVVFLT
ARADEIDRVVGLELGADDYVAKPFSPRELVARIRTILRRA
>A0A4R0YTI4
LLVIEDELKAGEYLKKGLEESG-FTVDVARNGIDGLHLA-----ALIVLDVMLPGIDGWTVMQRLRPRK---DTPVLFLT
AIDELEERVKGLELGGDDYLVKPFAFVELLARIRTL----
>A0A2N3I1L1
VYVAEDDISSYLLLEELLESTG-VQLKHAVNGQELIQLI-----NLVLLDINMPVMTGFEAIKILRKTH--PNLPVIAQT
AYAMIEEKERCIALGCTDYISKPINASILLEKLRTHLS--
>A0A3N5Y8Q7
VIVVDDEPLARKGLRYRLEEHD-IIITECSTGQEAVHAI-----DVVFLDIQMPELNGFQVVAELL-------PIILFVT
AYD--AYAIKAFEIHALDYLLKPADDERIAEALDRVRASL
>A0A848FJ01
IFILEDDLWYGSMLQHYLSLND-YEVKRFDKPGDLFNHL-----DVITLDYFMPDMDGSEVLKKIREIN---DINVVIIS
GQEDLRTAVSLVTGGAFDYIVKDEDKDRLWNVLLHL----
>K9DHM1
ILIVEDNGEYADDMAEFLKELD-HEVTIARTASEMWAAL-A---AVVVLDLGLPDEDGFNVIPRMRQLY--PEIGLLVLT
GRVAFDHRILGLRLGADHYLTKPIKFPELAAHIEALDRRV
>E0UFN4
VLVVEDTLSEQELISLYLRKAG-YTVITANDGKEAIEKT-----DVIVTDVVMPNMNGFELCRSIKKNPQTQKLPVIACT
SKTQDLDRLWGMKQGIDVYVTKPFTPEELIRAVKSV----
>A0A3D9BW11
ILYAEDEPVIRDVTTRRLQDAG-ATVVVAKDGVEALARL-----DLLLLDLQMPELDGVEVLRRAQRMTQ-RAIVRFVLT
SHIAGPQAADARAAGADLIFTKPVQVRAMAAAFD------
>A0A7X5J8I8
ILVVDDHRDIRETLARYLVKNG-YRASTAENAAQARKAL-----DLIVLDVMMPGEDGLSLCRSLVEGD---APPIILLT
AMAEDTDRIIGLEIGADDYVTKPFNPRELLARIKAVLRRT
>A0A085W3V2
ILIVEDEREMRVMLEKGLTRRG-FEPRACETADDALAAL-----DTVLTDLRMPGMSGLALCERIVLNR---DIPVVVVT
AFGSMETAVAAIRAGAYDFITKPVDLDALVLLLERAVRHR
>A0A317MWH2
ILIIDDSPTEIFALTRILEGRG-HQITSACNAEEGIARA-----DLILMDVVMPGMNGFQATRKLAKSPETAHIPIIMVT
TKDQETDRIWGLRQGAQEYIVKPPSEAELLGKVDVLL---
>A0A1Y4J0M5
VIIVEDDPMVRAINQQYVQAQG-FSEETFHNGEAALAWL--A--DLVILDYYMPVMDGLEFLKKLAEVT---RPGVIVVS
AANEGGTVRRMLELGVTDYLVKPFEYERFEQALVRFCSQR
>A0A1E5QJ15
ILIVEDRPANRLVLADLLNLPG-FEIQEAENGQEAISLW-----HLIFMDIRMPILNGYDATRNIRTQEQLSSTKIIALT
ASAFQEQRQDILAAGCDGFISKPFKSEEIFENIAKHL---
>A0A239AT42
VLLVDDDRNLLDSLRRVLGAE--YELFTAEDGQEALGAL-----TVIVADFKMPGMDGIELLSRVARAN---DTVRILLT
GHADLQTAIDAANKGVYRFLTKPCPPELLRQSIDAAREHA
>A0A3B7A8R8.1
ALVIDDNEKAGRYMVELLERLG-IQSSFSVDGASAVAAI-----DYVFADAGMAAPAGFALAEAWQKSGRVE-KLLIMLT
TENQRHDLTRLREIGVSAHLVKPVGGADLVDALG------
>A0A1I0Y567
AIAIDDENMALEVIKAHASKVF-LLEAVFTDGVDGLEYI-----DLVFLDINMPDISGVELAALLPK------TMVIFTT
AYS--DYAVQGFELDAIDYLLKPFSLVRFLKGCQKAQEWL
>A0A096BY84
VLIVDDESLIRMDLRDILESAG-HVIGEGKTGIDGIQLA-----DIILMDVKMPELDGIEAARQIHHAH---IAPVVLLT
AYSQEDLVKKAKESGIYGYLIKPLREEQLIPTLLMAIGRY
>A0A6L8W5M8
ILVADDDQSIRTVLEQALSRAN-YVVRSTSNASTLYNWA-----DIILTDVVMPDENGLDLLPRIKKIR---ELPVVVMS
AQNTLLTAIKATERGAYDYLPKPFDLKLLLQVVERALS--
>A0A4R1JLR6
ALVTDDNRSQRQLLRFYLEKLG-INVEEAENGRQAIEKV--L--NLVFMDIRMPVMDGFQACKSIKALY--PTLPVIAFS
GETEDETMLQ-INQHMDDRLAKPTTKEHLETILTKW----
>A0A4T3EYJ6
VMVVDDSATIRGVFSHLVNGAG-LLVGAFSNAEDALQLL-----DVILLDLEMPGMTGFEALPRMIERA--REARIMIVS
SLTADEQTVRALNLGAADTLQKPEYRESLLKRIRAL----
>A0A517MCM3
IMIVDDIPINVKVARAHLESAG-YNFVTLTDPAEALTAI-----DVVLLDIMMPGISGLEILEDIRANPQTEHLPVLVLS
GAESRDLKNQALLLGATDFLSKPIDIDELLPRVRNSLLMK
>A0A0F5K1K3
VVLIEDEKQIRRFVRTELENRG-ITVYEAVTGKEGIVAA-----DLLIIDLGLPDMDGLEVIRKVRAWS---DMPLIILS
ARSHEAEKVAGFEAGADDYLTKPFGTGELIARIHALL---
>A0A4Q1CF58
VLLVEDDTSFGNVLKNYLELND-FDVVLERDGRLGLAAF-----DICLLDVMMPHVDGFTLAEEIRDID--PDVPLFFLS
AKTMKDDILTGYKLGADDYITKPFDSEVLLMKIKAILKRN
>A0A7Y9L5M0
VLVVDDNQDAADSLGELLSALG-YQPTVAYDPAHAIALA-----QVAILDIGLPGMDGFELAGHLRQLPG-GALKLVALS
GYGQENDKTRSRAAGFAAHLVKPINIAELQRSL-------
>F6DK82
ILIIEDDLDIAELERDYLQLNG-FKSEIVQDGLQGLKKA-----DVVVVDLMLPNKDGYEIIREVRKK--L-EIPVLVVS
AKGEEIDKIRGLDIGADDYLTKPFSPAELVARIKSHIRRY
>A0A3M8PBS0
IAVADDNRELVDLLSDYLNSQE-MEVAKAYNGHACIEML-----DVLVLDIVMPHLDGIGALAAIKQDEKLRDIEVIMLS
AFGQESIMSQAVQYGASYFLMKPFEPERLAVQINHI----
>A0A5D3WME3
ILLVDDEKPFLLSLKDGLTGKG-YRLFLAGNGREALQIL-----DLLVTDLKLPVMDGFQLLAHVSRSY---TLPVIVMT
AFGTPEIEERLSSHSSLHYLEKPLDIDLLAETIDRALT--
>A0A1I7M623
ILIVDDQEANVMLLEQMLENAG-YHVQSCMDPFAVRALH-----DLILLDLQMPGMDGFQVMDALKDIE-DGYVPVLVIT
AQP--EQKLRALQAGARDFVSKPFELVEVEARIRNLLEVR
>A0A4S4B4U8
VLFVEDDPDVRLGCTQTLELAG-FSVDAHASVEQARPHV-----LVVLCDVQLPGTSGLQWQAELRGLD---DLPVILVT
GHGDIAMAVQAMRDGAYDFIEKPFPSDQLISTVRRAVDKR
>A4BMD7
VFIVDDEADVRDSVGLLVRSTG-LAVETFATADEFLHAC-----GCVVLDVRMPGLNGLAAQQQLLKRG---TLPVIFIS
GHGDIAMAVRAVQAGALDFLEKPFNDQALLDRVHKALEID
>A0A4Q9H1A0
ILLIEDDEHLGEGLQQGLRQQG-WVVDWLRRGDQAAAAL-----DALVLDWGLPGRSGLEVLQALRARD--GRLPVLMLT
ARDALQDRISGLDSGADDYLVKPVALEELGARLRALIRRA
>A0A3E0U6J5
ILIVDDDQDILVAGKLLLKRKF-SQVDICNRPEQLPSLL-----DVILLDMNFSGQQGFHWLSQIQQLA---EVVVIMIT
AHGGVDIAVEAIKQGATDFIAKPWHNEKVIATVTTALELK
>A0A6I6G955
ILLVEDDWIIAKEITLSLQDMG-FEVGTIDSGEEAIRQM-----DLVLLDIGLSGDTGIDTARQLKQ----FKVPYIFLT
ALADQSTLEQAKLTEPYAYLVKPVSPESLYSSIEITMHNA
>K9TI70
IACIDDSKTTQRHVRAILQAAG-YRCLMLTEPAKALTTL-----ALVLMDINMPEINGYELCRMLRQSSLLQEIPIVMLT
GRDGIIDKMRSRMVGANDYITKPFDAQQLLKAIEMQL---
>S2E6I4
TLIIDDEPLATEIIKEYLEDYQ-FIVGVCHNGFEGLKAV-----DLIFLDIQMPKINGLELLELLEK------PAVIFTT
AFD--EYAMKAFDAHAIDYLLKPFSKTRFQKSIEKFTQA-
>A0A7H0HK99
VLVVDDLASVRSALVAELRHAGVPEILEAGTGDVALELF-----DLVLLDIKLPGRDGYWVAQQMREAEPGDWTPIIFLS
GLDSDLDVWRGIESGGDDYLVKPVKPIVLVAKLRAMRRLL
>A0A1H7QTS4
ILLVDDVGSVRSLCKGFLRELG-FRIEEAVDGKAAVQYL-----DLVICDWNMPHMNGFELLEAVRQDPNIHDMPFLMIT
GTSDVERVKQAIAAGVSDYILKPFKPSQLGFKVARAL---
>A0A2V3WEJ3
ILIADDDQHIRELMRLYLNKEG-FNIVEASHGNDAIELL-----DLAVIDVMMPELDGIALTKAIRLY---HALPIILVT
AKGESHDKVLGFEAGADDYLVKPFDPVELVLRVKALLKR-
>A0A2U1VYV5.1
ILVVDDDPRNLLAMQQVLADVD-ADVVLARSGAEALRRV-----AAILLDVHMPEMDGYETAELIRRRERSRHVPIIFLT
AINKDEVIFRGYEAGAVDYMFKPVEPTILRCKVAVFIDLQ
>A0A7W4Z6Y2
VLIAEDDLTSRIMLENIISRSG-FTPISVTDGASALKAW---SISIVVTDLNMPFFSGIELCATMRQES--RGMYSIVVT
AQDKPGILIEALDAGASDFVYKPYNPAELIARLNVARRHM
>A0A0L1JLS0
VLLVDDDAAVREALAQTLELND-IAATVTGSFIEAKDHI-----GVILSDIRMPGRDGFHLLDFTRSVD---DLPVVLLT
GEGDIPMAVRAMGEGAFDFLEKPCAPTDLVAVLRRALDAR
>A0A419T735
VLIIEDEEAISNFISAVLTSNN-YQVIKAKTGKEGLSLF-----DIILLDLGLPDMDGVEILKNIRSWS---KIPIIVVS
ARGHEREKVAALDLGADDYIVKPFGTPELLARIRTAMRHS
>A0A5B9QG77
VLILDDEMANVRVLKRFLESAG-YNIQTSTDSTTAMGWL-----DLLLLDVMMPDVSGIDLLGQIRQHPRLRFLPVLIVT
ANTDNETKRTCLSLGATDFLAKPVDPNDLLPRVRNTLVTR
>A0A248TLQ9
VLVVDDEERIRRLLKMYLERED-YVIEEAEDGDEALDKA-----DVILLDLMMPGKDGIEVCKEIREK---KTTPIIMLT
AKGEEVNRVQGFEVGTDDYIVKPFSPREVVLRVKALLRRS
>A0A5K8A373
ILIIDDDDQLRISFERLLKEEG-YQVCTAASGEAGIRML-----DLVVLDVRLPGINGLETFRQIHQIE--QKLPVIIMT
AYGTTETAIEATKMGAFDYVIKPFDIPQMLSTIAQALEAG
>A0A0A1YES7
LLVCDDSNMARKQLIRALPEWP-VTISQAANGQEALAII-----KVMLLDLTMPEFDGYQTLAALRAEG-L-PCKVVVVS
GDIQEEALRRVKELGALAFLKKPADPDTLRSTL-------
>A0A2S9K8A1
VLLVEDHPANQKLATWLLERHG-FQVTLAENGAEAVRLM-----DAVLMDVQMPVMDGFEATRLIRKQERSKHHPIIAMT
AGAIIGDREKCLAAGMDDYISKPITAQVLLDKLRHWL---
>A0A4Q7LVQ7
VVVAEDESLIRMDIVEILRDNG-YDVADVGDGEAAVEVA-----DVVVMDVRMPKLDGIEAAKRLSENH---IAPVVLLT
AFSQKELVEQASEAGALAYVVKPFTQNDLLPAIEIALSRY
>A0A6A8A650.1
FLLVDDLEENLISLEALLRRDG-LNLLKARSGDQALELL-----ALALIDVQMPGLNGFELAELMRGNERTRRVPIIFVT
AGNTSDSRFQGYEAGAVDFIQKPIEPDVLRSKAEVFFELY
>A0A563VSL8
ILVVDDKDENRLVLQNMLEPLG-FKISVADDGQQEIDFA-----DCILTDLVMPVKTGFEAVKEIRNLPEVKDIVIIAIS
ASVLDMDREKSRILGCDSFLPKPVDQIKLLAVLQEYL---
>A0A849AIL2
VLVVDDDPSLAEMLGIILQGEG-LEVSHCADGSGALEAF-----DMVLLDVMLPGVDGIEVCRRIRAE---SHVPIVMLT
ARTDTVDVVVGLESGADDYITKPFKPQELVARVRAR----
>A0A0K2GDY4
VLLVDDHAMVRQGLRSLLELYD-FEAGEASNGEEALELV-----AVVVMDINMPKLNGIEATARIKKMY--PHIVVVGLS
VNASDQNRQAMTAAGATTLITKEAAVEQLYEEIKES----
>U7VGJ4
ILIIEDDPKIRRYLELELVHEG-YNIDLAVDGSDGLKLF-----ALILLDLMLPHMSGEDVCKTIRNE---SNIPIIVLT
AKDEIFSKITLLDLGADDYITKPFVIGELLARMRVI----
>Q1GT51
ILFVDDDAALREANAQTLDLAG-LAVETFADAQSVLPRI--A--GIVITDIRMPGMDGLELRAAIHAID---DIPVVLIT
GHADVTMAVRALHDGAFDFLAKPFAADHLVGVARRALAHR
>A0A2T1M1F4.1
ILIVDDEALIREIAKISLEEHN-YRTITANDGIEAIALY-Q-KIDLVLIDIMMPEMDGITAIRALQKIN--PQLKFIVTS
GLASTSKLNEINDLGCSTFLAKPYTETELLNALRNLI---
>A0A2U1K0N9
ITIVEDDVWMREELIDILQKEG-FEVTAITDFHDVVAQI-----DLVLLDINLPEQSGFEICKSLKSKG---IAPILILT
SRDKLQDELHGLHLGADDYLTKPFNRDRLLARIQNLLRRF
>A0A6N4T616
VLIVDDTPDNISLLSGLLKDQ--YKIKIATNGLKALQIA---GPDLILLDVMMPEMDGYETCRRLKADPATADIPIIFLT
AKSQVQDEEMGLRLGAVDYISKPISPPIVLARVATQLNLV
>A0A367ZZ49
LLIIDDDTRIRSLLSQFLSLNR-FRITVASDAQDARHKL-----DLLIIDVMMPGESGISLTRSLRKT---RNIPILVLT
ALAETADRIDGLEAGADDYLPKPFNPHELLLRINAILRR-
>A0A842I2Q5
ILVADDDDLLGELVRFKLDQGG-HQVETAEDGETALKKA-----DLVVLDAMMPVMSGFAVLEALRAEAATSALPIVMLT
SRRAQEDVVNALKAGANDYVTKPFIPDELVARVDAILQ--
>I5B3U2
VMLVDDETDILISQEKFLTGLG-YKVSSFENGQSALQAF--HSFDLIITDMTMPRISGDKLSREILKI---PDIPIILCT
GYHETFTREVALELGIRKYVQKPIEVALLSKMIRDIL---
>A0A7K1U2W6
LLLVDDNKSTLQFLSKDLEKD--YHVFTAENGQQALDMV-----RMVISDIQMPLVNGFDLCTRLKASLNYSHIPVILLT
PRKTLQSRLEGLKAGADACIEKPFTSEHLKVQISNLLNNR
>H2FTT2
ILIVEDDDITRDCLADYFRQEQ-YEVYCAASAEDGEQLM-----DLVLLDIRLPGKDGLTLTREIRANS---DTGIILVT
SRQDDIERIIGLECGADEYVSKPFNPRELLARAKNLARRV
>W4F708
VLIVEDEFAISQVLKAYLQKVN-FQTEQAYNGSDAIKKF-----NLVLLDIMLPGKSGWEILKEIRQIN---TCPVIMLT
ALGEVNYRLEGLNEGADDYITKPFIAEEVVARVKAVLRRT
>A0A4T3F3U6
VLVAEDNQTNCIIIDGMLKRLG-HDAVLVNDGRAAVDEA-----DIVLMDVFMPELDGLDATREIRASG-LERLPIVAIT
ANAYQEDVQRCLEAGMQAHLSKPVRLADLQKAMEKVS---
>A0A7K1U8E2
ILLVDDRMENLLSLEQMLLTDN-RIFIQSTSGNDALKQV-----GLIMLDVQMPDMDGFEVARLLKNNPKTRDISIIFVT
AINKDEYVLKGFEKGAVDYLSKPLDINVTRAKVDVFEKLY
>A1VJ93
VFLVEDSAAQRAYLAQALRAEK-VIVGIAETEHQAIHWL--DQWDIALVDLFLGEGSGAGVIQHCHDRR---DQSVFVMT
NHQNEALLHHCKLLGADAVYHKATELENLLALLQESAH--
>A0A1V8RSS9
VMVVEDEESLGVLLRYNLEAEG-YQVEIATRGDEAEMRL-----DLLVLDWMVPAVSGIELCRRIRMRPETQRLPVIMLT
ARGEESDRVRGLSTGADDYLVKPFSMPEFVARVKALLRRA
>S7THW0
VLVVDDTTPIRNLLRRILE-ED-YAVHTAPDGETALSAF-----EIVILDVNMPGLSGLEVVSELRRRGE-DEAVVIMLT
ASDDQALKAEALNLGANDFLTKPFHKGELLARVGAAARQ-
>A0A4R2KPK4
LVIADDHPLFRQALMQVLGERG-ALLRDAEDVAALLDVC---EVDLLLLDLHIPGAVGLSALSWLVGQR---QLPVILIS
ANTHPETVRRAIDHGAAAFLSKSADVDTMVGCMEAVL---
>A0A2U1K3U4
ILIIEDEQNIAELERDYLEVNG-FESDIATTAEEGLKLA-----DLILLDLMLPGIDGFELCKKLRQT--L-DIPILMVT
ARKEDIDKIRGFDRGADDYIVKPFNPNELVARVKAHISRY
>A0A517X021
VLLAEDMPDNQRLVSFYLKQAG-AEVFFADNGQIALDIA-----DVILMDIQMPVLNGNEATKKLRESG-Y-TGAIIAIT
AHTSSHDRQTCLDAGCDDYTTKPVNPNRLIDLVAHYASKR
>W4M6D9.2
ILIVDDEPTNLEVLQAILAPAG-YRLTTALNGSAALDTL-----DIILLDLVMPGLDGFEVCRRIKASAQWQSIPVIVLT
GLDEAESYVQAIDYGVDDFMTKPVDNAILLARVRNYLRK-
>A0A5C6AR39
ILLVDDDLEIVETVKYALESSG-YQVVVARDGNQGLALA-----ELMILDMMMPKRSGFLVLEKLRRELEL-PLPVIMIT
GNEGSRHQAYAELLGVSEYIRKPFSMERLLDAVARLL---
>A0A0F3GZQ1
LLLVEDNYINQQVAFALLTEAG-FVIDIANNGLEAVRAV-----RAVLMDIQMPQMDGLEATRRIREKLTSGKLPIIAMT
AHVMKEDQDKCYAVGMNAHVGKPINIKVLCDTLLKW----
>Q72E97.1
VLVVDDDATGRTITCKMLRKRG-HVCACAHDGATALQRL-----DLVLLDVKMHPMGGLELLRRIRNAQGVRNIPVVAVT
AHALKGDRERFLASGMTDYIAKPINARAFNAMLDRFA---
>A0A014P3M5
VLVIDDVEMNATLIASVISTL--CEVQTATSGTEGLQLA-----DLILLDVLMPGMDGFELFRRLKSEPRTAHIPVIFLT
AISDMSAEEVGLNMGAADFIAKPFRTAVLLARVRNHLELV
>A0A6M0K046
ILLVEDDRQMADYLYKALAESG-AVVDQAANGREGLLLA-----DLLILDRMLPGLDGLGIVRTLRASG--NQTPVLFLS
ALGEVDDRVEGLRAGGDDYLIKPFAFSELQARVEALLRRG
>A0A5C5WXZ8
ILVVDDRRDVRHISQHFLEKAG-ATVSTAEDGQEGIDMA-----DLVVMDMQMPNVDGMQAVAELRSAG--IEWPIVALT
ADAMKGDRDKCLNGGCDDYLSKPIDHAKLIQM--------
>A0A3D9LH11
ILIVEDEPNMQIGLKDNLEFEQ-FEVTVAKDGEEGLKHL-----DLVLLDVMLPKLSGFDVCKKARKNG--ITTPIIFLT
AKGEEIDRVLGLELGADDYITKPFSIRELVARVKAVLRRT
>C8W024
VLIADDNKSTRILLRRILEQDG-YTVIETQNGLEAINAF-----DLILLDILMPVMDGFETCTKLKLLPEANRVPVLIIT
DLNDNFSIEKAFLAGASEYIVKPIHSAVLRNRVKYLLHTK
>R8ARN1
AIIVEDEYLAREELAYLIRTYK-IIAAQFEDGLEAFKYL-----DLVFLDIQIPSIDGVMLAKNLSH------PEVIFVT
AHK--EFAVDAFELEAFDYILKPYNEARITHLLQKIEA--
>A0A4R3MFI9
ILIVDDDADLREALIEQLALHE-FSATGVETARAGIRAA-----DLVILDVGLPDMDGREACKVLRKHG-F-KAPIIMLT
AQDSESDIVLGLESGANDYVTKPFRFAVLLARIRAQLRQH
>A0A142YIN9
ALVVDDSALMRRLLTDVLGSSL-IVVGVARNGREAVAQV-----DVVTLDVEMPEVSGLDALPAILAVR----VPVVMVS
ALTQEDVTLKALELGAVDFHSKPAEGDLLVTKIV------
>A0A562BLV4
ALIVEDDPDVRLGCEQALRLEG-IATRSAGSAEAALQLA-----GIVVTDIRLPGMDGMALLTELKARD---ALPVVMIT
GHGDVGLAVQAMKQGAYDFLEKPFAPEHLVEVARRALEQR
>A0A1H5T592
ILIVDDHREIRDAVSRYLERNG-YRATTARDAEDMDAKL-----DLIVLDVMMPGEDGLSVCRRLSAQG---VAPILMLT
ALGEDTDRIVGLEIGADDYLPKPFNPRELLARIKAILRRA
>A0A3S9NY80
CLIVDDEELAREGLAEYVSQVF-MLIASCSSAMEAQEEV-----DVCFCDINMPYLSGIDWVKSLSN------PLIIFTT
AYT--EYAIESYEVDALDYLLKPISFDRFYKSCLKVKENV
>A0A1G8DT44
ILVVDDEAHNRNVIAAQLRHEG-YEIVSVSSGEEALNEI-----DLVVLDVMMPGISGFDVAEILKAEARTANIPIIMLT
ALGDAESRLAALSNGVEEFLTKPVAKAELVMRVRNLLKLK
>A0A6M5Y4R9
-FSIDDDPQVLQAIQHDLRQQY-YRIMCTSSGQEALDSL-----ALFLSDQRMPGITGVEFLAQARKVF---NAKRVLLT
AYSDIDAAVRAINDVLDYYIAKPWDPEKLYPVLDDLL---
>A0A844XRP6
IALVDDDRNILTTVSIALQAEG-FATRVYSDGEAALSAL-----DLAIFDIKMPKMDGMELLRRLREHS---PLPVIFLT
SKDEEQDEEAGLQMGADDYIAKPFSLRLLLARIRTILRRS
>U2EPK3
VLVVDDTKSIKQLLTTCLEFSG-YEVFTANNGVEALELI-----DLIFLDIKMPEISGTEVLRRIRGLG--METPVIIMT
AFGTVKNAVECTKLGAVAYLQKPFTAEKVRHVLGE-----
>A0A4Y6PXY2.2
VLLVDDDQEFVDKAQSLGDQLL-IHVCQATSSQEALHKL-S-GPEAIFINVDMGDFDAFSLVRQIRARGE-KPTPLAFIS
EEGKLRDRVQAAHAGAVLFLDKPVDSTEFSQAVHQLVSLK
>A0A7W8DK31.1
VLILEDNLADVELLIRELRRDF-LEWACADDAQNFLAAL--TNPEIILSDYNMPTFDAPQALELLLQSG--RDIPFIIVS
GTVGEEQAVECMRRGAADYLLKDR-LTRLGSSIKHTLEQ-
>A0A1V2B1C8
ILCIDDDPQVLRAIVRDLKNKY-YKIISTSDVQEALNSL-----AMFISDQRMPVMDGVTFLEKAIKFY---DAKRVLLT
AYSDTDAAIKAINTVLDYYLVKPWDPPELYPVIDDLL---
>A9EQ65
VLVVEDDDAVRKLIVDVLERRG-YGVLSAASGEEALAIL--DAVDLLLTDLVMPGMNGRELAERAVAI---PRARVLYIS
GYAEDVLAG-AEPDRELALLQKPFTPETLAQRLRDLLD--
>A0A2S0VTU4
ILLVEDSQDIANIISINLSMLD-LQVQVFHDGSEAYRQL-----DLAIFDITLPGTDGLKLCKRLRQLQ--PEIPIIMLT
AKSGELDIVKGLENGADDYLTKPFSVLELQARVKAHLRRR
>A0A4Y6Q0D9
VLIVDDEESFLKSLIDGLEAYD-LRVWTAFDGCEAIELL-----DLVVTDLKMPQVNGFELLEHINREF---SLPVLVMT
AFGSRKIARKLSELGVSQFLDKPVDFDHLVSRIFDQ----
>A0A1M4TQD9
ILIIEDEKNLARFVELELNHEG-IETEVYLDGRSGLEAA-----DLILLDLMLPELNGIDVARRIRQV---SNVPIMMMT
ARDSVIDRVSGFDHGADDYITKPFAIEELLARIRALGRRI
>A0A1B1AL58
ILLVDDQAQNRDMLGRRLERRG-YDVVLRETAVGIEDVI-----ELVLLDWMMPERSGLEALQGIRQRFDAEHVPVIVVT
ALDDGDIVSKALEGGSNDYITKPIDLRVLTARVKAQLDRR
>A0A6B9Z8G2
ILLIEDNADVRENTAEILELAN-YKVLTAADGKSGVQLA-----ELIICDLTMPGLDGFGVLHLIGKKPDLRTVPFIFLT
ARTERSDIRKGMDMGADDYITKPFDPVELLNSIESRLKKA
>A0A5C1AFT0
VLCVDDEPEVLEAYRVFLNAK--YFMVTAGDGRAALSIL-----AVIVSDLNMPGLSGVKLLATVRERY---DTVRILAT
GQTELAHAVQAVNDGVFRFLTKPLTNATFTAAVAAAVDQY
>A0A4R6QUC2
ILLVEDDPGLRASLAEALHRDA-YSVDAVERAESALQAL-----DALLLDIGLPGMDGLSLLARLRSQA--QQMPVMLIT
ARDDWSDKVRGLDLGADDYLAKPFMLPELLARLRALLRRS
>A8LNH1.1
VLAAEDNKTNQLVFRKMVKGLN-IDLRFANNGEEAVAAF-----DMIFMDISMPKMDGMEATQKIRAREALPPVPICALT
AHAMDGDAERILAAGLDHYLTKPLKKTEIHARIE------
>B1ZQZ1
VLLVDDDAHQHTLIGDYLQRHH-VEVLHAEHAEAALPLA--L--ALAVVDMGLPGMSGLELIARLRAAPATRALPILAVT
AFAAPEDAQRCRAVGADAFLAKPISLRELARQIHAL----
>Q5NP58
VLIVDDSLTMRTLFSEVLDSFN-IVVGVAANADEARERI-----QVITLDVEMPGMSGIEFLEEIMKER----MPVIMLS
TLTQREISLRALELGAFECFPKPKLGPKLAELIV------
>A0A7X0SIF9
ILVADDDPDIREVIHVYLRNEG-YRVFEAADGAEALRIA-----QLVILDVMMPVLDGIRACLQIRKTS---HVPIIMLS
AKEEEIDKITGLSTGADDYVAKPFSPLELLARVKAQLRRQ
>B3EAK8
VLIVDDSALVRQTLSDILSSDG-IVIGMAQDPIVAVQKI-----DVITLDVEMPRMDGITFLQKLMSQH----IPVVMCS
SLAESETALKALEYGAVDIITKPESRIRICDSIRA-----
>A0A0D2JD45
IFVVDDEEFIRDAARLNLT--E-YEVETFASAEEALQAL-----DLILMDIGLPGMDGVEALEIISAKR--PEILFIMIT
AFEDVQTVVRAMKSGAYDYVVKPLHMDTLKASLKNALESI
>A0A545U212
ILAVDDNEVNRLVFEKQFAALR-IDGEITADAETALKRL---GFDAIIIDHMMPDIDGVELARRIRDIPEYRSTKLVLSS
SSGEIVTDSRARELGFDAAMPKPLGFGAMTSCIGA-----
>Q1IJ96
ILVIEDDATVQKALRRTFESAG-FEVVVAPDGATAVQTF-----RAVLLDLRLPGKSGQDICREIRGFS--PNVPILVLS
AASDVVDKVLLLELGADDYVTKPFSPRELLARVRTALR--
>A0A1M5PLC7
VLIADDELRMRKLVGDFLKKEG-YIIIEAENGRVALDIF---GIDLVILDVMMPEYDGWTVCREIRKTS---NVPIIMLT
ARSEEFDELFGFEMGADEYVTKPFSPKILVARVNALLRRV
>A0A7X1B4R5
VLLVEDEKKISDFVVKGLREQG-YVVELAEDGNDGYLHA-----DVIVLDIMLPGRDGLSILKMLRKGG--NTVPVILVT
ARGELDERLEGLNLGADDYLTKPFYLDELVARIQAVHRRS
>I6ZWQ2
ILFIEDLPTDVELAERTLKKAG-FIYRTVETEREYRKEL-EFAPDIIISDYKMPNFDGMNALKIAIKET--PATPFIVLT
GSMNEEIAVECMKQGAWDYVIKEN-IIRLPFAVSEAL---
>A0A1L3SX72
ILIVEDDEPVRTLAARALERDG-HDVETAEDGELGLDRI-----DLVVSDIRMPAMDGIEMAKAAARLF--PKLKIMLVT
GYAEQREQAEDLRDIIVEVVPKPFTLAQIREKVR------
>A0A1W1X4N3
ALVIDDEKVVCDSVSAILAEGN-FKVDVSLNSREGLEKA-----DVILTDIMMPEIDGMDVLRDIKSSK--PHVPVLMIT
GYGSVQSAVEAMRLGAADYIEKPFDPEQLLGAVQAVL---
>A0A7G9S583
ILIVDDEPRISGFVDKGLRAAG-FATRVASNGTDGLHLA-----DLMVLDVNMPGLDGFEVLERLRGSG--SRMPVILLT
ARTEIQDTITGLEGGADDYIGKPFHFDELIARIRL-----
>F2K036
VYVVDDDNDIRSLLKSYLERHQ-FQVLTAESGEAFLEDF---NVELVILDVMLPGQDGFAVCRALRTQS---EVPVIMLT
ANSDEMDRIIGLEIGADDYLAKPFNPRELLARMKAILRRI
>A4VHU7
LLLVEDNVPLADELVASLSRQG-YATDWLTDGRDAEYQG-----DLIILDLGLPGKPGLEVLHAWRAAG--VTTPVLILT
ARGSWAERIDGLKAGADDYLTKPFHPEELLLRIQALLRRA
>A0A420E8N7
VLVVEDEPQLAKVLCEYLEHAG-MRSHHLASGETVVQWV-----SLIILDLMLPGVDGLSIFRDLRSFC---QIPVIMAT
AKVDEIDRLLGLELGADDYICKPYSPREVVARVKNILRRS
>A0A7Y0E3B6
ILLVDDSAFFRNLLTPMLSVAG-YSVTSVDSAEAALQLH---EFDGIVSDIEMPGKSGFDLVQELRAGGRWASLPIVAMS
SHTTQADLDKGHQVGFSDYVAKQ-DREGLLQALSEML---
>B1ZZ41
LLVAEDNGVNRVVAAGMLKKLG-CVVDFAENGAEAVRKC-----DMVLMDCLMPEMDGWTATREIRRWD--SRIPIVAVT
ANATNEDRSRCLQAGMTDYLPKPLRLPELARVMERWV---
>A0A011NS99
ILVVEDDAALREAVCDTLELAG-QSVLAAGGGDEALQML-----SLVVSDVRMLPMDGITLLKEIRSRL---QLPVVLMT
AFADVDRAVEAMRAGACDFLLKPFEPQALLAHVLRY----
>A0A1G8M9D4
ALVVEDNAVNRKVISALLAKLE-VAVSIAEDGQQAVDAV-----DVILMDIQMPVMDGLQATRMIRAWERGPPIPIVAMT
ANAFDSDRQECQAAGMDDFISKPYRFEALAAVLARLRRA-
>A0A4R5Q7D9
VLLVEDEAAIRLTLVDFLEDVG-LRVLEAGDASTALSIL--EIITVLVTDLKLGGDNGLMLAAKARRK---PHLRVVYET
GSPE--LLRNRLMRPWERVFIKPFDASRLASEVL------
>A0A0J1G955
VLIIDDDKELGILLKQCIEHNG-HWADVAATGMEGIRFL-----KLIVLDVMLPDISGFSVLTKIRDLC---SIPVLMLT
AKADESDKVTGLELGADDYLTKPFGIKEFLARVNSLIRRY
>A0A1R1IBV5
VLLVEDDPNVRLGCEQAMQLAG-IPVIVTASAEEAEKYL-----GIVVTDMRLPGISGMDLLRKVRARD---DLPVIIIT
GHGDVTLAVEAMRNGAYDFMQKPFSTDDLIEVVRRALEKR
>A0A5B7YGT5
-LIVDDEQISRTVLDTMLESN--YQCISVNSGPSALTWL-----DVIILDMNMPGMSGLEVCRHIKLLPEMQDVPVIFVT
GSDSTEIQDACWESGAADFALKPVVASTLLHRIKVHVQNK
>A0A0P9EYV0
VLIVDDNLVNRKLLARALADLG-HRTSAAADGEAALELL--DTFDLVLLDVLMPRLDGYEVLAAIKSDPALRELPVIMIT
AVDELDSAIRCIELGATDYLHKPFNVALLLARL-------
>A0A7G1G485
CIIVEDELPAISRLEMLLKKFD-IIIDKVMDGKSAVHSI-----DLVFLDINLPELNGFEVIKKLTY------PMIIFLT
AYD--EYAVKAFEENAIDYLLKPTNYERLKKSIDRAKERD
>B2J666
VLLVEDSLTESEKMTRYLEQGG-YSVYEVRSGEEAQLRL-----DLILLDLILPGQSGFEFCRKLKADPTTKGIPVVICS
TKNTDVDRTWGNMSGADGYLVKPVDENTLLQTVSK-----
>A0A0J1IRK7
VLVVDDEKEIRDAIEIYLKNEG-ITVLKASDGIEALEIL-----HLILMDIMMPNLDGISATYKIREQ---KNIPIIMLT
AKSEDTDKILGLQIGADDYITKPFNPMELVARVKSQLRRY
>A0A5C1AU21.1
VLLVEDETAVRNLCRIALESQG-YNVVAAANGREAIKAA--RPPEILVTDVVMPDMSGRVLADALRAD---PGLKVLYVS
GYTDDAVVRHGVREATDAFLQKPFSPLGLTRKVRTVLD--
>A0A7S7SJA5
VLIVDDEPIARQILRELLEEHG-VLAGEASTGLEAVEQI-----DVVLLDLQMPGLDGFSVARTLRGDS---LPIVIFVT
AFE--THALQAFDTGAVDYLLKPVRKERLTAALEKARTQI
>A0A1M5QD72
ILVIDDEENIVELLKFNLEVKG-FEVEVAYDGLDGFIKA-S---DLILLDRMLPSMDGIEVLKRIRKDENIKNIPVIMLT
AKTMEKDKIEGLEVGADDYIIKPFSVEEVVARVNAVLRRY
>A0A7X1B7D6
IFILDDSASTRNIAKYSLEEHP-CSVFLFSQVGELESKV-----DLILLEDNDNSDAGVSTCEKLKSAK-TKHVPVFFLS
GKKDPTQRVAALKAGGVDFLIKPFYPEELVTRIRMHILMH
>A0A1H9ELS6
ILIIDDAATVRMYHRDILEAAG-YATEEAVNGLEALEKT-----DLYLVDVNMPKLDGYGFLRELRRQDV-PQAPAIMVS
TEASEDDRQRAYAAGANLYLVKPVRPEQLVAPIH------
>A0A4R6U1V4
ILVVDDEEGMRNFLVKVLAPRC-RFVAVAASAEEGAEWM-----DLVILDISLPGKNGVAWLQELREQG-Y-SGEVILIT
AFADLETAIEALRAGASDFILKPFRIPQILNAIQQCHERT
>A0A1E5G2X5
MLLVEDHEDNRALIMAYLKKER-VLIDVAVNGQEAVEKY-----DAILMDMQMPIKDGYEATKEIRALERTAPVKIIALT
AYALAEDKQKSLEAGCDEHVTKPIKKQVLIDLI-------
>A0A2Z5G755
-FVVDDEPSVCISLKRLLRSVG-LEARTFASAQEFLRSE-----GCLVLDVRLPGLSGLDLQRELAVEK---DLPVIFIT
GHGDIPMSVRAMKAGAMEFFTKPFREQDLLEAIHRGIEQH
>A0A0H3C3R5
VLVVDDSATMRSLISAALNRDD-IVVGGAGDPFEARGMI-----DVVTLDIEMPNMNGIDFLEKIMRLR----MPVVMVS
TLTQAEMTLRALELGAVDCVGKPEALAEIVAKVKI-----
>A1SRN3
ILLVEDDISLQSNLKQHLIASH-YRVDAASDGEEGLFQG-----DAAIIDLGLPKIDGITVITRLREKN--RNFPILILT
ARDSWQDKVEGLDAGADDYLCKPFYPEELVARLNALIRRS
>A0A1L9QUT3
MLIVDDIPENRLLLVRLLHPLA-LEILEAETGEEAIAHW-----DLIWMDIRMSGMDGYETTRRIRELESTQKSIIIALT
ASAFSQKRELVFAAGCDDFIAKPFQEETIWNTLAKHL---
>A0A2T5CB97
ILIVEDLPTDAMLVEHEVREVSFLVVETAPDFLAALESF-----DMILSDYSMPQFDGLTALKLALEHV--PDTPFLIIT
GSINEETAVNCMQAGAWDYILKE-RIMRLGQAVLAALER-
>A0A1M7CF75
ILIIEDDAEASAYLAKGLKELG-HLADQAADGDTGLHMA-----DVLIVDRMLPKRDGLSVIEALRKAG---QTPVLILS
ALGQVDDRVMGLKAGGDDYLPKPYAFTELLARIEALA---
>A0A2A5RLM4
VLIVEDERSISSYVKKELMFED-YEVSTAFDGVEAIEKF---AVDVVLLDWMIPKIDGLGVLRRMKKIQ--PNTPIIFLT
ARDYVGDKVAGLDAGADDYITKPFEIEELLARLRLIFRKW
>A0A1W2A0T0
-LVVEDHSANLKLIKAMLRQMG-IQSHGAPNGRIALSLI-----DFILMDVHMPVMDGLETLKKIRQQPLWKDIPVIAAT
GHVTGKLREEFMAVGFNDFISKPFTRELLQQKLSM-----
>A0A433JDG7
VLFVDDERAVRLAGQQALELAG-FDVVACDGAERALRHV-----GCLVTDVRMPQMDGLALMARVRAID---DLPVILIT
GHGDVPMAVQAMRDGAYDFLEKPFPSDRLTEVARRAVEKR
>A0A5M6IT17
ILVVDDDVRLRTLLSRYLTENG-FRVTTAASAAEAREKL-----DMLVLDIMMPGESGLELTEALRGEA--ADIPVLLLT
ARGTPEDRIAGFEAGADDYLPKPFDPKELLLRIRA-----
>A0YS27
ILIVDDIEDNLLLLTAILTEKG-YQVQSAVNGLSALSLA-----DLILLDIMMPDINGYEVCHRLKADPRTKDIPIIFIS
ALGEVFDQVKAFSIGAVDYLTKPIRIPELLSRVKTHLSLH
>A0A267MGG7
VLYVEDEDIIREELSRFIKRRV-GKLQVAKDGEEGIKKF-----DMVITDLKMPKLDGIGMASKIRKVD---NIPIIVIT
ALSDVQSIISTIDVGIDKYIIKPIDTKALVEAMEAMAI--
>A0A0P6XI26
ILVVDDDTTICRYCSKALRNVG-YQVVDTTSGLVALDYM---GFDLLLTDIKMPEMSGLELARQARALN---GLAVIIMT
GQTTLETLREAVQQGVTSYLSKPFEIEEMRLSVAQVLHQR
>A0A2R5F8X0
VIVVDDSAVMRAMLKNIIASHY-LVVDAVPDPLAARESI-----DVVTLDVEMPHMDGLDFLERLMRLR----TPVLMVS
TLTASETAMQALELGAVDVIAKPEYGDILAEKIRV-----
>A0A143HCG8
VLIIDDEEKITDVLTSYFERNG-DQTYVSNTGEQAIEIM--L--DMIILDLMLPDIDGEEICRYAKLNY---QIPVIMLT
AKISIEDKVNGFNSGADDYVVKPFHPKEILIRAER-----
>A0A1Z4N287.2
ILLIEDDEILVSVLANSLTQNN-YVVDIAPDGYAGWEYS-----DLILIDVGLPKLDGISLCQRLRSSG--NSTPILLIT
AKDATSDRIRGLDAGADDYLIKPLDLGELQARVRALL---
>F5YTC6
VLIAEDEALIRLDLAEMLREQG-YVVGEAGDGQEAVELA-----DLVIIDVKMPRRDGIDAASEIAGKR---IAPIVMLT
AFSQRDLVERARDAGAMAYLVKPFSAGDLVPAIELAVSRS
>V6F6G5
AMVVDDATTARKYIADLLALYQ-FQVVEATNGEQALQRL---NIRLVITDYHMPVMDGFQLIKNIRKTWRRDQVAVIGVS
SSGSSTLSAKFIKSGANDFLNKPFLREEFFCRIAMNVDLM
>A0A1M7SA00
ILLVEDNEVNQEIASELLHGL--IYPDVANNGAEAVELC-----DLVLMDIQMPIMDGLEATQNIRALE-WKKMPIIAMT
ANAMSGDRDKSLLAGMNNHITKPINVSELQSVLMTWLL--
>A0A0D6P5C5
ILVVDDDARLRGLLSRYLAEQG-FRVTVAESAPDARDKL-----DLMVLDVMMPGESGLALVEDLRRNDEQRDLPVLLLT
ARGAPEDRIAGFEAGADDYLGKPFEPKELVLRIRAMLRRT
>A0A318GVY1
VLIVDDFSTMRRIVVNLLRESG-YRTLEAEDDRQALDLI-----HMVISDWNMPVMNGLELLKAVRRSPEHRHLPFLLIT
AEARKENIVEAAQAGADGYIVKPFTAATLADKLGNILRK-
>H8MXY1.1
VLVVDDDATTRRVLCAQFERLG-ALCIEAADGESAVALA-----DLIVLDVGLPRLDGFEVVDILRQGK-GRATPLIVFT
GRELSRTDQRQLTLGITRHLTKAASEEELVASVRELLN--
>A0A7R7AFQ7
LLIIDDSALIRTMLTKIFETSA-IVVGTAADPIIAREKI-----DVLTLDIEMPRMDGLTFLRNLMRLR----MPVIMIS
TLTEKAVTLDALAIGAVDFVAKPSYAEDLIEKVKA-----
>A0A086YB08
VLLIEDEPHIAEAIRYILARDG-WEVAAHADGASAMAAI-----LLVILDVMLPGRSGFDILKDMRDDPATRAIPVLMLT
ARSQLKDRELAERLGASRFVAKPFSNADMLAAVRDL----
>A0A0F6SGX5
ILVVDDEKNILSTLSRALRVED-FDVDVAGSAEIGLEKA-----DAYLVDVNMPGMDGLSLIRALRDAQ---DAPVLVMS
GQGTIETAVEATRLGAHDFLEKPIGTDRLLLSLERALQFT
>A0A4V2G6A1
VLVCDDEALARDRLVRMLRDAN-CVVGEAENGLDALSKV-----DLVLLDIRMPVMDGIACAEELARL---P-PAVIFIT
AFD--EHALAAFQVEAIGYLLKPVRRDQLNEALSRA----
>A0A1I7GU85
ILVVDDHADCRALLRGLLEPLG-FLLAEACDGAAALAAI-----DLVLMDWRMPGMDGLALTRWTRSQPELNQPRIVMLT
ASAFEEDRREALAAGADGFLRKPVEQDKLVDMLAG-----
>F2I4A8
LLIVEDDPMIQAMLGEKLRLEN-YHFQPAYSATEGLLYI-----DLILLDLMLPGMTGEEFLSQLRQAN---DVPVIVLS
AKDSILSKVEVLKAGANDYMVKPYDLDELVARIEVQLKNR
>A0A7X0SRA7
VLIVDDEYYFRQALKVTLPEEG-FIAGEAKNGEEALARM-EWEPDIVLVDINMPIMDGIDFIQNVRGSE---DPKFIVLT
GHNEFAYAKQAVQLGVFNYVLKPINEEELRDSLLDLKNLI
>A0A6I4P0D1
AVVVDDHPVFRKGLAALLRASE-VVVGEAGSGLEALAVV-----DVVLMDVSMPDLDGIAATEQLTARH---DVRVVVIT
QLEDESTVSRMLRAGASAYVTKQSSPEQILAAVAAAA---
>A0A0M2RAS9
IIVCDDEPHLREMVAEYLSDRG-YEIIEAANAKSMYEAS-----DLVILDINMPGEDGLTALRNLRNS---SDVPVIMLT
AASEVVDRIVGLEMGADDYLAKPVDLRELEARIKATLR--
>A0A7Z2ZMN6
VLIIDDEPWSREVVKALVEKLE-LSNGEAEDGTEGLRLI-----HIVVTDMRMPGLDGVGLLKQMNEKV---EMKIIVMS
GYDDFVYLKQAIRSRAVEYLLKPIDQEELNAALAQCVQDL
>A0A0Q4UR19
---LDDHEVLLDSLSSWIANAD-FDALTAHTWVEMV-HS-SFPTDLVFLDFQLKEPVSIEARVRTCR-----AGKVIVLS
SVDTRESRDRAVQAGAAAFLSKSLPMREVMDVAREVM---
>A0A2N7VMY1
ILVVEDDAQIGEAIRARLTRLG-HAVDLEADGATANSLL-----DLIVLDVMLPTMDGFTILRNLRAAG--SVSPVLLVT
ARSAIDDRVSGLGLGADDYLVKPFDYRELEARVQTLLRRN
>A0A5M6ZK04
VLIVEDDREVARNIAKMLRECG-HVADTAHDGEDGLELA-----DVLIVDRMMPRRDGLSMIAALREEG---KTPVLILS
ALGEVDDRVEGLKAGGDDYLVKPYAPSELIARVDALARRR
>A0A0M9EAE1.1
ILLVDDDEIIVKIEKQQLENLG-YQVTALTCSLKAAEIF--QKFDLIITDMTMPNNTGAELSQELLKV---PSIPIILCT
GFSDLIDREEALSLGVKEYLMKPFGKNEMARVVRKVLDNS
>A0A0Q8RJW5
ILVVDDEMGIRELLSEILGDEG-HAVTLAENAQQARQAR-----DLVLLDIWMPDTDGVTLLKEWRDGL---TMPVIMMS
GHATIDTAVEATRIGAMNFLEKPIAMQKLLKAVQAGLSRA
>A0A420ED64
VLAVDDNSANLKLIAAMLAEYV-VDVELARNGEQAYQRC-----DLILMDIQMPVMDGLTAIKNIRHQG-LQRTPAIAVT
AHILTGEQSSFLEQGFNDYLEKPIDDEKLQQCLNRW----
>A0A420VGQ3
IVLADDEMIERKAMKKIIDEHG-KVIGEAANGRQAIQLA-----DLMLMDVKMPGIDGLEAIETIRKDH---NMKFIMVS
AYDSFEYAKRAMKEGVKEYILKPATIKETVEAIIRVYKEI
>A0A1Y5SB51
VLLIDDDAAVREALSQTLELAD-YDALTAGSFVAAKDHI--D--GVILSDIRMPGRDGFHLLDYTQEVD---ELPVILLT
GEGDIPMAVKAMGQGAFGFLEKPCARADLLAVLERASRTR
>A0A1I2AG98
AIIIDDEKHCREHLKNLLIHCE-VLQGTCTSAEEGLKAI-----DLVFLDVEMPQMDGFQFLQALPK------DHIVFTT
AFQ--EYAVQAFKVSALEYLLKPVGLDDLKLAIQKAIQRS
>A0A017HLH1
LLIVDDDERIRQLLKKFLQRNG-FLVTTAADAARARRLL-----DLIVLDVMMPGEDGISLCRELRAK--L-GAPILLLT
ARGETSDRILGLEAGADDYLSKPFDPKELLLRINAILRRS
>A0A2U1C8F3
IHLVDDDAAVREGLGLLIATVG-LRVQAWADPQAFLAGF-----GAIVLDVRMPGTSGLTVLEQLQAQG---DQPVVLLT
GHGTVDMCRRAFKAGAAEFLEKPVHDEVLIEALQNAVRQH
>A0A7K1GT87
ILIADDEAQNIEPLVYNLRKEG-FKLVTAENGIEAVQKA-----DLIILDVMMPQMDGIVACEEIRSMEGFKDTVIVFLT
AREEDFSQLAGFAAGADDYLTKPIRQKVIVSKIQSLL---
>A0A225CZQ3
ILVVEDSLFQAKHLEGILLGAG-HKVELAGNGVAGLAAV-----DLVLTDMNMPEMNGLSLVHALRSEF--PALPVLLTT
DSGSEELAVSALRAGAASYLPKRNLARDVAELVDEIL---
>A0A5C5XVG3
VLYVEDDPVARGVGRRMLEASG-FAVTVADSGIIALELL--ETFDAVVLDISLPGLTGPQVLREARSFL--PELPCVMCS
GHVLR--SHRGMDGDIDAVLLKPFDAYQISQAIHA-----
>W7YG40.1
VLLVEDNMINQRIAEKMLDKIG-LKTAIANNGKEAVEMI-----DLVLMDVQMPVMNGLDATSALREKN-I-TVPIIAMT
ANAMKGDREVCIEAGMNDYIGKPVKLDDLAKLMDKW----
>A0A238K6Z6
LLLVEDDPTTAAYIVKGLREEG-HVVDHLTDGKEGLMQA-----DVLIVDRMLPGLDGLSLVRALRSAK---TVPVIFLT
AIGGVDDRIEGLQAGGDDYLVKPFAFGELSARIAVLARRA
>A0A084GNY9
ILIVDDQYGIRILLNEVFQKAG-YQTFQAANGFQALEIV-----DLVLLDMKIPGMDGIEILKRMRVVE--PDIRVIIMT
AYGELDMIQEAKDLGALTHFAKPFDIDEIRDAVRKY----
>B3E283
VLIIEDDEVTSALLEMIVSEAG-FQALIALDGVSALELY-----EVVLLDINLPQLNGYSFASLVRNFSD-HKPRIIVVT
SNP--ADYEQHLKELADGCLVKPIKRQALLSLL-------
>A0A239A683
ILAVDDEQVNLLLLSGLLRREG-INVVCAKSGYEALALL-----ALILLDVMMPGLDGFDTAERIRAGEATRHIPIIFIT
AISKEQRHVRGYEAGAVDYLIKPFDHDILKNKVRVFVDMH
>A0A6I0ETQ3
VLLAEDNRVNQKLAVSLLNKLG-LAVVIAHNGREAFEAI-----ELILMDCQMPELDGFEATRLIREWEANRRIPIIAMT
AMAMQGDRQRCIDSGMDEYISKPIKTEQVSTILKQW----
>A0A7X6DT26
ILIVDDEIGPRESLKMILK-PF-YNVETAEDGIKALEII-----DLVTLDLKMPGPHGGEVLKQIKQKN---DIEVLIIT
GYGSLKSAIDGIRHGACDYLIKPFNISEIINIINKALNKK
>A0A2N0VK34
IFIVEDDRVLQLMLKKMVERLG-HHSGTAINGSEATKEI-----DLLLMDIQLKDIDGIQVVESVKKEL---DIPVIYIT
GNSDFKFQERANSFGYIDYLIKPISFETLTKSISKV----
>A0A1V3RYN1.1
VLFVDDEAALREVGRVVLQRLN-FHVVTATDGADGLLQV---HLRAIVTDLHMPRMDGLAFVRALRRML--PDIAVVVTS
GRMDDAMAEEFRRLGVSRRLDKPYTEAQLVRELKLLL---
>D7DPX9
ILIVDDQEANISLLEQLLAETG-YSVTSTKNPEKVFEMH-----DLILLDLQMPIMDGFEVMNALKANHDDAYLPVLVLT
AQP--NHKLRALQAGAKDFVSKPFDLVEVKTRIHNMLEVR
>A0A098S9F5
AIIIEDEAHARLTLKSKLEYCE-VLLGIADNPKEGRILI-----ELVFLDIAMPGESGFDMLSQLDS------DEIIFVT
GFD--NFAIDAINFCAIGYILKPIQTSVLIKTVHNAAQRI
>A0A158IT90
ILFIEDDPRLADAFAALAASIG-HEPEVAYDGQSALALT-----DAIFLDIGLPDADGRTLCRQLRAAT-SAQACVVAVT
GRANL--SAQELDA-FDGYLLKPISQEALEDAIK------
>A0A2I0FBE5
VLICDDDVSFLRSISFAIERYG-VNIIQCADSRDVLGQL-----RVVLLDLNMPHLSGDELLLQIVELY---HISVIIIS
GLNQITTAVQCIKSGAYDYHVKTEEPERLGGSIMRVIRFQ
>H2FU33
ILVLDDNPVNVELLLCLLEDEG-YHVYAETDPRRLARHL-----DLLLLDIRMPYLDGYQVLAWLREEWGERAPPVIVLS
AQTDAETRLRALGLGARDFLNKPFDQPEVLQRIRNTLEAH
>F0SYA7
VLLIDDEPNILQFLEMGLLNEG-FDVMTAQDGMSAMTIV-----HIAILDVMMPGMDGFEVCKMLKKTE---NTAIIMLT
AKDEVDDKVKGLTLGADDYMAKPFSFEELLARIHARVRNQ
>A0A6G7ZRP4
VMVVEDHGFQRRIALRLLAELG-VRVLEGADGLHALDVL---PPDVVLVDLDMPGMDGIECIGHIAQER---ARAVVVVS
ALD-PALLNRAYGLRVLGSVEKPLTRDKLEATLNRLD---
>A0A0Q9JFP3
ILVVDDYQTMVRIIRTLLKQLGFENVDDASDGNAAIAKMRDKKYGLVISDWNMEPMTGYELLRQVRNEAEIAETPFIMVT
AESKTENVIAAKKAGVNNYIVKPFSAQTLKTKIEAA----
>D8IPT9
VLVVEDNSEVRALYSEVLRSDG-YRVLEAANGTLALSVL--GDVDVILTDLRMPLMDGLELAETLKADERFSAIPLVLLS
ATPMTNS-WHARKN-FAALLTKPCPLNLLLSTIEAV----
>Q0ASG1
VLVVEDEDALATLLQYNLEKEG-YSVAVARDGEDALMQA-----DLVMVDWMLPKVSGIEVCRRLRGRQETANVPIIMLT
ARGEETDRVRGLDTGADDYVVKPFSMTELFARIRAVLRRI
>K9ZMA2.2
LLIVDDDLGLLNLLRTLLEPCG-YHLTLLDQPHKFWETL-----DLLILDVEFSVVSGFDLCQVVRSDIRWNRLPVLFLS
SHTDIDTMQRSFAVGADDFLTKPIVATELLTRVRTRLEQR
>A0A5M3W7A8
VLLADDNLIVREGVRALLRRDA-LVVGVAADYDELVGRA-----QVLVTDIRMPPDEGIDAAREVRGRL---GTGVVVLS
QYDDPDYAVKLLAEGAYAYLLKDR----------------
>A0A1H7P0U4
ILMVDDHPSNLLALEAILEPLG-QELVKATSGEEALKFL-----AVILMDVQMPGMDGFQTAALIKQRERTRTIPIIFLT
ALSRDAAIFKGYEHGAVDYLLKPFDPEILRSKVGVFVDLS
>A0A4Z1RDJ5
VLVADDEADVGGSLAEALRLSG-AEVHLVENGGDALREF-----DVAILDIGMPHVTGYDVARTLRER---GRTPLIALT
GWGQAEDRERAFAAGFDHHLVKPVAMPMLVDLLASIEHAT
>A0A346Y015
VLVVEDNEMIQLLSAQQLRSLG-HAPTVVGTGAEALEFL----VDLVLMDWQLPDLRGTEVCRRFREVERRGRTPVIALT
ANAMPDTRAACLAAGMDDFLPKPVSAAALGTMVVRW----
>A0A1T5IA33
VVVAEDSAILRDGLVALLS-RG-YVVAAVPDGDALVREV-DALPDVLVADIRMPPDEGLRAAEALRAAH---GLPVLVFS
QWVETRYASRLLEGDPVGYLLKDR----------------
>A0A1H0XXZ3
VLVVDDTEQIRMLIRLNLELEG-HVVEEAADGDACLQRL---RPDVVTMDAVMEPRDGWTTLADIRRDPALATLPVVMVT
ASVQAHQRARARDAGIDALVSKPFDPSALVEVVEDLAA--
>A0A1M6IJA6
ILVVDDEQSIADLIEVYLKNEN-YDVLKFYNGQDALKCV-----DLAILDVMLPDIDGFSICQKIREKH---KFPIIMLT
AKEDEVDKITGLTLGADDYVTKPFRPLELVARVKAQLRRF
>A0A0P7IUK0
ILLVEDEPAQREILRYNLTSEG-YEVMMASNGDDALVMV-----DLILLDWMLPGVSGIEICRQIKARKETRTIPVIMLS
ARSEEMDRVRGLEIGADDYMVKPFSVSELMARIRTQLRRT
>A0A419S7C4
VLIVEDNPELRQYLCEHFKSF--YRVLSAENGLEGLEAA-----DLVISDVMMPEMDGTDFCAALKSDQKTAHIPLILLT
AKSLKADLLLGLEMGADDYLTKPFELSVLEAKVRNLLLSR
>F9U872
VLVAEDNEIAAKVITRFLGKMG-FELTRVADGEAALAEA-----GIAIVDLRMPKLDGIGFARRYREQVRHRPIPIVALT
ANASEDVKRDCLSAGMDDFLSKPVKPDELRRVLEAALR--
>A0A1A8XP96
-YLVDDDDAIRDSLCWLLESRG-VPCRSYPSAEDFLAAW-----GCVLLDIRMDGMSGPELFDLLGERG---TLPVIFLT
GHGDVPMAVSALKKGAFDFVEKPCNDNELVNRVIEALTLD
>A0A1I3SKC0
IAVIEDDENLRFLVAHRLESEN-YQVIQTGDGDEAEKLI-----DIVLLDWMLPGKQGSEICADLRKAG-FVNL-IIMMT
AKSQDVDKIDAYSFGVSDYITKPFSMDVLVAMIENKIK--
>A0A2T1A5W6
LLIVEDEPRLAVLLRRGFQGEG-YAVDLADAGDEGLWRA-----DGVILDVMLPAMNGIEVCRRLRSAG--RWVPIIMLT
ARDQVADRIAGLDAGADDYLAKPFSFAELAARMRALIRR-
>A0A562FIX7
ILIAEDEPSILEALSFVLQRAG-WSVHSVTDGEAVMEAV-----RVLVLDVMLPKRSGFDVLKQIRANPQTQNLPVLVLT
AKGQQQDRRIAEELGADMFVTKPYSNADVVDAVRTLLD--
>A0A0P6Y2H9
ILVVDDEPRLVTFMRVNLEAEG-CRVISAENGRKALEKV-----DAVLLDIMMPGLDGYETLRRLREFS---AIPVIFLT
AKDEEDDRIRGLELGADDYIGKPFSHRELVSRLRAVLRRH
>W8TLI3
ILVVDDAAFMREFISANILKAG-FEAGYACDGKEAVEKY-----DIVTMDINMPRMDGIQALAEILKLD--ADAKIIMIS
DIGQHSKIIEAIKKGALDFIVKPVHPQKLIQALEKA----
>A0A7X0VIJ5
LLIVDDLPIIVEGLVELFEANG-LELLKAYSGEEALTVL-----DIVISDIQMPGLQGIELLQEIKAQW---ACKVIFLT
GHNDFHYAQSAVKFGSFEYILKVESDEKIVGSVERAIRKF
>A0A1I6I9Y0
ILIVEDEVPINELVKCNLQLVG-HRCHQAFDGNEALDMI-----DLIILDIMLPAVSGFELMKHIEN------TAVVFLT
AKENIEDKIHGFSLGAEDYIVKPFEMLELIARVNVVLRRQ
>A0A238KUS4
VLAAEDNLTSQKVLELLLKPYD-FDLRFVDNGAQLVKAF--S--DIILMDVNMPVLCGIEAAARIRVYERATPVPIIALT
ANAMPHQAAEYLRRGMDAHVPKPVRREELAGAMARLL---
>A0A0E3V028
LLLVEDNKINVYVLSQYLTNWG-VRYDVVGNGQEAIEKV-----DLILMDLQMPVMDGYEATRRIRSMEDGAKIPIVALT
ASAQAEYQGKLEESGMNGILAKPFNPSILYKLIA------
>G2SY06
LLIVEDEKELCDTIAKSLYDAG-YEVDTSYNGSEALEYV-----DLIVLDLNLPGIDGMDILRELRREN--EETKVLILS
ARSQIADKVEGLDAGANDYMEKPFHLQELEARIRSL----
>A0A1L9BFE0
VLLIDDDTRMYELLEQYLGQQG-IKVTHAPDGGRGLAAL-----DAVLLDVMMPGMDGLEVCRRIRSRS---TVPILMLT
ARGDETDRVVGLELGADDYLAKPFSPRELLARLRAVLRRA
>Q4BUY4
VLLVEDSPAQQKMISTILTKNG-WQVMIAEDGIQALESI-----DLIVLDIVMPKMNGYEVCRRIKTNPKTQNVPIVMCS
SKGEEFDRYWGMKQGADAYIAKPFEDVELIGTIQQL----
>A0A0J5Q7I1
IISIDDSDIAQAVIQTTLSEFG-FDVVSFLDPAEALEAI---AADLILLDIMMPGIDGIELCARIRGLAQWTDIPIIMLT
SRKDTNSLSQAFLAGANDYVTKPFDRIELQARIRSSLRLK
>A0A6P1MF53
ILVVEDNLLNRKVIEKMLQQAD-IQFETAANGVDAVEKI-----DMILMDIQMPVMDGLEATQIIRKSH--PNLPIVALT
AHAMKGDRKKFIQTGMNDYLPKPIRKEDLLEILSRY----
>A0A6I2MGG8
ILIIDDDSSFIRMIGEYLKSEN-IEPILCTDFETLPKNG-----EVVLTDIEMPSTTGFEVLTRLKSGKHYYGQPIIAMT
GRKDL-KKQLYLSHGFHTVLQKPFSNAVLLNAVTSLK---
>A0A6V8KYJ5
LLVVEDDPTMSALLVRGLERVG-YVVDAVDNGPDALWSV-----DAVVLDAMIPPPDGFEVCRRMREEG--RWEPVLLVT
ARDAVPDRVRGLDAGADDYLLKPFTFAELYARLRAVTR--
>A0A5E4VJ96
ILVVDDLEANVLLLEQILHRAG-YHVASTTDASEVYALH-----DLILLDLQMPGLDGFQVMESLKELEADNYLPVIVIT
AQP--AHKLRALQTGAKDFVSKPFDLAEVLMRVHNMLEVR
>A0A562FN30
ILIVDDDADLRDTLVEQLSLYE-FSVLQEESAAKGIQTA-----DLLIMDVGLPDMDGREAVKLLRKGG-F-KPPIIMLT
GHDTDSDTILGLEAGANDYVTKPFRFAVLLARIRAQLRQH
>A0A0K8QMB4
LLIVEDSERLRRNLRQGLAGAG-FVVDAAADGVAAAGFL-----DLVVLDLMLPRRDGFEVLRALPRDG--RRPRTLVLS
ARDQVGDRVAALNAGADDYLVKPFAFEELLARLHALA---
>A0A4Q0Y475
ILLLEDDTLLNEIIVEFLEELD-YEVITTFDGQEALETI-----DLLILDVNVPSLNGFELLKELKSNS--INIPCIYIT
SLHTSKDMEDGFKAGADDYIKKPFHLSELKLRINNIKRLR
>A0A5C1QT61
ILIIDDEPSVREVLNDILSDEG-YEILEAPDGVEGLRMM-----DLVFLDIWLPKMGGIDVLKVIREEY---VVSVLIIS
GHANVDLAVKAIKMGAFDFLEKPLDMTRVLTLSRNALELE
>A0A1H5XMP3
ILIVDDERDIRELIGDILEDEG-FKTRLAGNSTEAMAEV-----ALMILDIWLKDMDGIDILKTVKRDN---DVPVVIIS
GHGNIEIAVAAIKQGAYDFIEKPFNIDQLLVVIRRAMETS
>A0A512AZR8
VLLVDDDDNWCFLSKKILAGIG-EEILTAHNGREALKKL---LPDLIFLDIKMPVMDGFEFLEALTKTPELDQTRIYMCT
SSFHPKDREAELYP-IAGFLTKPLTPEVLKE---------
>Q311A5
FLIVDDDFDSRRLVQKILHPFG-Y-VDVATDGEEGVEAF-----SLITLDILMPNIDGQQALREIREIEKENAVKVIMIS
GLDDSKELHDAFFLGATSYIVKPIRRQLLLDEIT------
>A0A1M7NI45
VVIVDDEQTVREGIRTLLTEDG-FIVAESSDGEEGLNTV-----DVVLVDVRMPGMSGIELIAEARKRG---KGYFLILS
GYSDFQYAKSAISLGVKGYLLKPIDEDELYEYFSDIRGEL
>A0A239EUU4
VLLVDDDDTTNYLNERLLMQIA-REYKVLKNGKEAIEYM---RPDVIFLDIKMPVMDGFSFLEEYQRNDLSNPVVILMLT
SSASFYDLELKQYNKVKKHYAKALTKHDVREIMNE-----
>A0A839LLF7
LLLVEDDARVADFLLRGLGAEG-YAVSLARDGLEALALA-----GLMVLDVMLPQLNGLDLLQTLRSEG-W-PVPVLMLT
AMGSLEDKVTGLRLGADDYLTKPFAFDELLARLEALGRR-
>A0A3N5BJ87
ILVVDDEESISTLLKYNLIQAG-YEVVTAFDGEEALNVV-----SLIVLDIMLPKIDGVEVCRTIREQR--NQVPILMLT
AKDDEFDKVLGLELGADDYMTKPFSPREVVARVKAILRRV
>A0A2U1SWW3
ILVVDDDLALAEMIGIVLSSEG-FEASFCGDGALALQAF-----DLVLLDLMLPGKDGIEVCAEIRAES---GVPIIMLT
AKSDTTDVVRGLESGADDYVVKPFNPKELVARIRT-----
>A0A238YZK0
IMVVEDHAQTRELLQYNLQAAG-YEVRTAAGGEQGLEAM-----DLVLLDIMMPDLDGLEVCRRLKRISALRTVPVIMLT
ARGDEVDRVVGLELGAEDYVVKPFSPRELLLRIKNALR--
>A0A011RCD9
ILLVEDDALLGDGIRAGLKLAD-YAVDWVHDGDAARLAL-----QACVLDLGLPRRDGLAVLRELRGRG---QLPVLILT
ARDTSADKIAGLDGGADDYLTKPFDLPELQARLRALIRRA
>H5Y3K6
ILIVDDEQAIADLVEVYLNNEN-YHIFKFYNGQDALRCI-----DLAILDVMLPDVDGFSICRQIREKH---NFPVIMLT
AKEEEIDKITGLTLGADDYITKPFRPLELIARVKAQLRRF
>G4SZI3
ILLVDDEQNVLKALSRILR--D-YHLVTAQSGEESLLLA-----DLVISDYRMPGMDGVEFLKKFIKLQ---NAMRMILT
GYADLESAQHAIEAGVFRFLNKPWNNLEIINAVAVALEHK
>A0A090ACA0
VLVVDDDVFMRGMLQNLLEEQG-YRVTEAQNGVNALEEF-----DLVLMDAAMPVMDGFMACAQLKKLE-TADIPVIMIT
ALDDEQSVNRAFEAGATEYITKPVHWSVLRHRVEIILHAR
>A0A2A2TFH5
FLVVDDTPSQLELINCYLEDGG-YSVIKAYNAKDALSEA-----DVVITDIVMSGMSGFELCRKLKRNPVTRNVRIILCS
SKNGEIDKIWGMRQGADLYLTKPFSRQELLRAVK------
>A0A0A6PEF0
IICVDDEPAILDSLDIEIKNVV-YVIEMAENGEDALELY-----ALVISDYIMPGIKGDELLKRFHTLS---KTITIMLT
GQADLSAVGNAIKYALYRYIAKPWQTEDFKLTITNALNSY
>A0A2N5Y6G3
-RLVEDDADLRQALNDTLAIGG-FTVIAVDDPCKALDVL-----SLVLSDIQMEPWSGLELLARIRRQY--RDIPVVLMT
AFGTVPQAVEAIRQGAMDYRVKPVEAQDLLGLVSRF----
>A0A5C1QE92
ILIIEDEVGVQITLEDRLVAEG-YNVTIKGDGIEGENEA-----DIILLDIMLPNRDGFAICENIRKAK--IQVPILMLT
ARNTDLDTVLGLRQGADDYLAKPFVMSILIARIEALLRRS
>A0A6S6XUM7.1
ILIVEDEGIVARDIERRLTQSG-YVCGIADNAEEAIGLA-----DLVLMDIIIQPMDGIATAQEIRRHL---DIPVVFLT
AHSDEATVSRARETLPYGYLLKPFEPRGLVTTIETALYRH
>A0A4Z0D5N9
IFIVEDDLNVIKILEKIVRELG-EITGYAKDGIEAINKI-----DIVLIDLLIPNKDGINVVKDFKNVN--NKPVFIMIS
QVSSKDLIAKAYESGIEFFIQKPINAIEVENVIKKVNEKL
>A6NRA1
IAICDDSSADRQYLSTLADRWG-HITAFFSSAEEFLFHY--KDYDILLLDIEMGAMDGVTMARTLRRDN---TVQIIFVT
GYS--DYIAEGYDVAALHYLMKPVREDKLFSVLDRAAEKL
>A0A3N5A2D6
ILIVEDEPGIASFVTKGLRAAG-HQPTAVTTGADALTHA-----DLMVLDIGLPDVDGFEVLRQLRGEG--SALPVIILT
ARTSVDDTVAALEGGADDYMAKPFRFEELLARVRL-----
>A0A1G8GNP6
VLLAEDDATNREVALTFLEGIG-FVVDAVDDGVRAVEQA-----DLILMDIQMPNMDGLDAVRAIRQQIGNDHVPIIAMT
ANAFAEDKARCLKAGMNDFMTKPFDPEHLFTTLLRWLDRR
>A0A365U7T7
VLVVDDSRLQRRLLSMLLGRAG-YRVMEADSGEAALALC-----DLVVSDWMMPGMSGIDLCRALRALATGRYVYFILLT
SRSEKAEVAHGLDCGADDLLTKPVDAAELRARLAAGERIL
>A0A0B4RZL1
ILVVEDDQFIREGISEYLSEFG-YEIIQAKDGQEALINF-----NLVILDIQIPFLNGLEVLKEIRKKS---KLPVLMLT
AFNDEEYKINAFSSLADGYMEKPFSLPVLKVRIDSLIKRH
>A0A2R4CEL5
VLIVDDSRVSRLVTRQHILRHD-WTIAEAANGEDALAQA-----QLVLLDVNMPGMGGVAAAEQLRKLL--PQAHISLLT
ANVQDATRQRAQDLGI-GFMEKPITEERIARLIAP-----
>Q1AZL3
VLIVEDEPGIVRMLERGLSAQG-YSCLSAEDGETGLRMA-----DVVLLDIMLPGLDGREVLRRLRLRR--PGLPVLMLT
ARDEVETKVGSLDAGADDYLTKPFAFEELLARIRALVRRA
>A0A345UGU7
ILVVEDEVMLQIVISKMVEKAG-FPVGRVKSAKAATEAV-----DLILMDVQLIGENGIAAAREIRTFS---KAPIIFLT
GFHDALKEADLDGLQPCTLLTKPFDYQELSGKIQQAFERA
>A0A4V3A7N3
ITVVEDEEALSVLLRYNLEAEG-YEVDTILRGDEAEIRL-----DLLLLDWMLPGISGIELCRRLRLREETERLPIIMLT
ARGEESERIRGLSTGADDYVVKPFSTPELLARVRAMLRRA
>E0QQB9
ILFADDDRIIREGLANLLNHQG-IVVATAENGAQALKIL-----DVALIDVDMPVLDGIQTAQRIAKQY---KLAVVILT
AFEHEESFARSLEQNVRGFLTKDIPPDRLAEQLKRAH---
>A0A1C7P5F7
VLVVDDSATMRGLITAILSSDD-VVIGQAADAMQARQAI-----DVITLDIEMPNMNGLEFLEKIMRLR----MPVIMVS
TLTHKEASLAALEIGAFDCVGKP--FGDLAEKVKAAARSQ
>A0A2I5T502
VMAVDDNPANLKLIGALLDEQV-ENIILCGSGTEAVAKA-----NVILMDIQMPGMDGIHASELIRQLP-YHHTPIIAVT
AHAISGERESLLQAGIDDYLAKPIDEQMLQNVLLRH----
>Q1D552
ILAVDDERDTCEALADMLSAWG-HKVEIAFDGHDALRKA-----DVVLSDLAMPETDGLWLLRNLKEEL--PDCPVVFLT
GRGTIDAAVESIREGAYDFIVKPLDTARLKVCIDRALEKK
>A0A556QMA0
VLIVDDEKHTRDGLRQALE-EE-YDVSVAANAEEAFNQL-----DVVLTDLRMPGKSGLKVIDKALALP---KPAVIMMT
AYGSIDSAVEAMKRGAVDFLTKPVNIERLEVLIQRALKTR
>A0A517U0F4
VYVVDDDAQARKAVTALIEAMG-VTTLGFNSAEDFLAHY-----ACLVTDVRMIGMSGLELQEELIRRG---DISVVVLT
GFATTPGTVRAMRNGALTLLEKPCRDDELWEAVRDGLAAD
>A0A553G8D1
ILLVDDSRLELEILTGIITKDP-FNIVTANNGEEACRMA-----DLIIIDWEMPGMNGIDTLKVLKKND-TKNLPVILIS
GVEFTDKIKEAFSEGAADFIQKPVNPEELHARVNSVLRNY
>A0A2D0NAC6
IMVVEDNQQLRDYLQLILSDS--YRVTTARNGEDAIRKL--G--HLIISDVMMPKMDGFELLKKLKDSDEYRHIPVVMLT
ARSEMQDKLKALRIGVDDYLLKPFVEDELLSRVQNLLGNY
>A0A4Q8UCX1
ILVVEDDADIADLIRVNLCELG-VDITLAHNGRAGLQRA-----SLVILDVTLPEVNGLDICRQVRDKH--PEKAIIMLT
SKNSETDRVLGLELGADDYMTKPFSVRELQARVRAQLRKV
>A0A075P0L5
VLLVDDSKLARNHIRRVLEGMG-QRIKEAENGAMALTFI-----DLVVTDYNMPEMDGRELSEFIRFNPETTHIPIIMVT
SESADSAHANIQQTGVNALCDKPFEPTEVRQMLAALL---
>A0A494XNM1
IYIVDDDAQILWLYQQILQELD-ATVHVFVSAREFLDSY-----ECLICDLRMPDISGLDVQRELREIG---AIPVIFAS
AYSEVPAVVEAVKAGAFDFVEKPVDGLQFRDKVRKALDHS
>A0A1C7NXH1
ILLVEDNKALSEGLVAILRGSG-YAVDVVHDGASADAVT-----DLVILDLNLPEMDGLDVLRSMRARQ---KAAVLILT
ARGTQEEKIRGLDLGADDYMIKPFDISEFEARVRVLLRRQ
>R8AVP9
IVIVEDDPVTQARLEDYFVQEG-YRVSVTASGAGLHELM-----DLILLDINLPGENGLMLTRALRE----STVGIILVT
GRCDQIDRIVGLEMGADDYVTKPLELRELVVRVKNLLWRI
>A0A2P8HC89
VLIIEDEQLSSDFLIKILAEMG-IHSILCQDGESAANLI-----NVIISDLNMPKFDSKQLLQYLHNDAELKGIPVLIVS
GDA--FLKDEMLDAGAEAFITKPVHFKELY----------
>D9QVY0
ILVVDDEENIVELVKFNLEKEG-YQVFVTYDGQAALDKL-----DLLVLDLMLPEIGGLDICRQIRNDDELSDLPIIMLT
AKEKEVDRILGLELGADDYVTKPFSPRELVARVKAILR--
>A0A1H3Y324
ILVADDEESIRWVLSKALKKQG-FSVDLAEDGSQARSLA-----DLAILDIKMPGVQGLDLLKLFRAES--PDTLIIIMT
AEATMENAVSAMKHGAYDYLTKPFDLTALDAIILKAEKAA
>A0A0Q4YK41
VLVVDDEPALVALAEEMLAGLG-YECFGLGSSTQALAEF--GRFDLVLTDELMPGMTGTALAAALHALR--PGLPVVLAS
GYGGPQLEARAAQAGVTVLVRKPLVRAELAQALARAL---
>A0A1H6ARJ6
VIIVDDDAAVRNALQFALEVEG-LAVRAYQGGAELLAAT-----GCLVVDYYMPAMNGIDLIRRLRARR---DLPAILIT
SNATDDMRRRAAHAGIHRILEKPLEDSSLVDSIRGALD--
>A0A7Y9LMC6
ILLVEDDIMIGETVLDVLRAEH-YAVDWVKRAAQADTAL-----DLVLLDLGLPDRDGLSVLRDLRARQ---RLPVLIAT
ARDAVEQRIAGLDAGADDYVVKPYDVDELLARIRALVRRS
>C6LCH4
ILIVEDDRVIADKICEYLASFG-YEAQVAKNFANITAEF-----HLVLMDISLPYYNGYYWCSEIRK----SKAPVIFIS
SASDDMNIIMAVNYGADDFLAKPFELTVLTAKIQAVL---
>A0A1W6ZMB6
ILIVDDHHEIRDLVSRALSKEG-FRVSAAADGRAMRKTL-----DLILLDLMMPGEDGLSLCRSLRAQS---DIPIIMLT
AKGDEIDRVVGLEMGADDYLPKPFGSRELIARIRAVLRRG
>A0A7X1B5Y6
VLVAEDDMLNQRVVTALLKRIG-ANATCVEDGKQAIEAL-----DVVLMDLSMPVLDGLSAAREIRRIESIKDTPIIALT
AHSYSKCEESCAEAGMNGFLTKPARADKLFEAIARSMGAK
>A0A250AWT3
ILIVEDEKEIRRFVRTALENEG-LRVFESETLQRGLIEA-----DLIILDLGLPDGDGVSYIRDLRQWS---AIPVIVLS
ARHAEEDKIAALDAGADDYLSKPFGIGELLARVRVALRRH
>A0A5C5WJ26.1
VLIVDDNSTNRQILEEMCVNWR-MSPLTVADADSGLREL-----ELVITDASMPDVDGFMFAETIQLDPQIS-TIVMMLT
SLDRNEDLKRCDELGIGRYLTKPIKQSDLFDAIVDLV---
>A0A193LDA0
ILVVDDLAVNRQFLVTLLGYAK-HQLFEAGDGAEALEVV-----DLIIADILMPTMDGYEFVRRLRADPEIASSTVIFYT
AHYRKEEAQLAASCGVAHILTKPCEPELILGIVDQLLQ--
>W4F399
VLVVDDTMFMRHAIKTMLADSS-YEVGEAINGREAIEKY-----DVVTMDVTMPVMSGLDATKVIIEEF--PDAKIIIIS
ALGQQKMILQALSLGAKDFITKPFDQQRLMSTIVKV----
>J6UJ14
VHVIDDDESVRRSLDFLLRAAG-MTTRSWESAVAFLAAL-----GCVVTDVKMPEVSGVDLLRRLKAMD---RIPVVVIT
GHADVPMAVEAMKSGAVDFLEKPFDDEVLLASVRSALATA
>A0A1H8JH12.1
ILLVEDNPINQLVARSMLDYAG-ATIDSVDNGRAAVDLL-----DVVLMDVQMPEMDGFEATRLIRSELKL-TLPVLAMT
AGVLASEREQCTASGMNDFIAKPIDVEEMLRAILR-----
>A0A5R8QFX4
ILVVDDEPQIQRVLRPSLTASG-YEVLEAATGREALAAV-----DLVILDLGLPDMDGKEVLRKLRIL--T-RTPVIVLS
ARDRESEKIAALDLGADDYVEKPFAMGELLARMRTALRHS
>A0A844ZSK9
TLIVDDEPLAIERMQVLCAELG-IVVGTASDGEAALRLA-----DLLLLDMTMPGMDGLAVARGLGKVS--RTTAVIFVT
AHE--NFAVEAFDMDAVDYVLKPVAADRLERAIGRALARR
>I8U082
LLLIEDEQRLVEALSYLLKKNG-YATDIAMDGESGIEMA-----DVIILDRMLPKLDGISVVQEFRHRG-F-DAPVLFLT
AKDALKDRIEGLDAGADDYLVKPFSSEELLARLRALARRK
>M5DX12
ILAVDDEEDILFTLEAVADVAD-LNMTTTSRGLKALKYI-----DLLLVDYHMPDINGLKLVKEIRKID--KEIPILVLT
VDESMDLAEKFLKAGADDFANKPIKTADLISRINLHLNYN
>A0A1G5RT68
ILIAEDDVMGRVSLKLLLQDE--FDLDFARTGRDAVERY-----DLVLMDIMMPHMNGFEAYDEIEKLDRF-RCPIIAVS
AKVIDSERDYLTSYGFDEHLPKPIEESSLKKVLDRF----
>A0A7X0TU30
ILIVEDEDVTRFNLRNLFEAEG-YNVSEAIDGASMDQQL-----NLVIMDINLPGKNGLLLARELTKN---KDLGLIFLT
GRDSDIDKVLGLEIGADDYLTKPFNPRELTIRARNILNRI
>A0A1N6UWZ8
VLIADDEKNIRSGLGKALEIDG-YAVFLAADGQEALDII-----DLVIADLKMPRLPGEELLRRVVQNY---TVPVIILT
GHGTIETAVQAMRDGAYDFLTKPVSLDRLSLLAQRALSSR
>A0A419SUX2
ILLVEDEEKIARFLELELQYEG-YLVEKAHDGREGLKKA-----DLIILDVMLPGLNGMEVCRRIRQSS---EVPIIMLT
AKDSTMDKVMGLDIGADDYVTKPFAIEELLARIRVALKRK
>D0BMU7
ILVCEDDFAIKTMISTKLKQEN-YSVYTVQNGQEALNLM-----DLVISDIMMPEMDGYEFVQTLRETK--HTLPILMIT
AKSQLESLEAAFKLGVDDYMVKPLRLEELVLRVKALLRRS
>W0AF77
IVLVEDDPPLRTLTARALQENG-YRVQTASSAPEMWIAF-----DLLLLDIMLPGTNGIDLCREIRRRS---DVPIIFIS
AKNSEADRVIGLELGADDYLAKPFGARELVARVRAVLRR-
>A0A6C2CQQ9.1
LLLVEDNEFNQQVASELLTKTG-ARVDVAADGRQALDAL-----DLVLMDMQMPVMDGVTATQAIRADARFVALPVIAMT
ANALPEERQACLDAGMNDFLTKPITPDLLYATVAAW----
>A0A1G9IUZ5
ILIIEDEEAIADLEKDYLELSG-FEVEIETRGDKGLMAA-----DLIVLDLMLPGIDGFDVCRKIREK---KDVPILMVS
AKKDDIDKIRGLGLGADDYMTKPFSPSELVARVKAHMARY
>A0A158ENN9
VLLVEDNEEVAAGTEALLTMMG-HRVTYVFNADAALALL---PFDVVLSDIHMPGLNGIDLAEILQSFE--PRVPVILVT
GYA--EELDRARHVDA-RVLSKPFDIALLDALLQSIK---
>Q1D4T4
VLVVDDDPHLREIVRFALEQGG-FRVDEAADGRAALTQV-----ALIVLDIMMPELDGLAVCREVRRK---HELPIVFLS
SRDDEVDRILGLELGGDDYLTKPFSPRELVARVKAVLRRA
>Q72C65
LLVIDDEPGHRLMVRAVMEDVG-WHVVEAGSGEEGLELL-----HVVLLDMRMPGMDGQETLARILEIQ--PGLPVVMLT
AYGTVGSAVEAMKCGAFDYLTKPADNEELVAVLEKAWEHR
>A0A3S0PM83
VLIVDDEPLARARLDALLKECD-VVIGSVSDGEAALAAI-----DLLLLDINMPGLNGKQLAAQLAHRT---RPQVVFCT
AYE--AHAVHAFELGAADYLLKPVRVERLRDALRRVRQRL
>A0A4Y8KVD9
VLLVEDEAAMVDALQRGLTAEG-FVTEAAMNGVDGLWMA-----DVIILDIMLPGLSGYEVCRRLRAGG--STVPILMLT
AKDGEYDEADALDLGADDFLSKPFSFVVLLARLRALLRR-
>A0A1C6MCF0
ILFVEDDAELAGLMQGFLARHD-LEVVIEPRGDTAHAAL-----DLLLLDIMLPGKDGLTLCREIRPEF---AGPIVILT
SLDSDINQILGLELGANDYVLKTTPPAVLAARLRAQLRQH
>A0A848J447
CMIVDDEALSRGIAKNFVEKTG-LLTHECSSAIEAINLL-----DILLVDINMPEMTGMELMKSLDE------YQVILVT
GDE--NYAIEAFENSATDYLVKPIEYSRFIKAINKAKANI
>A0A267T1B3
ILCVDDDPITLMILKMAMKKCD-FSVETVADGTEAVSYY--DAPELIFLDLNMPQMGGWAFLDIFRQRFQFPETKVIILS
SSIDPEDIRKSQVVPVKEFISKPINTTTLLRL--------
>A0A1M5HHI0
ILVVDDSAVMRKMIIKTIRLCGVNQIYEAENGREGLLVL---EVDFLFIDINMPVMDGMEMLSRVRQQEATKKLPVLIVS
TESNKGRIEEIDRQGA-GFVHKPFTPENLRKKMLD-----
>A0A545T549
VLIVEDNHDMQAHIEAILSSH--HQCLVASDGNEGLRLA-----DIIISDVMMPGIDGFELLKAIKNNELTTHIPVIMLT
ARSDDESKIKGLESEAEDYLSKPFNSKELLLRVNNQLNSR
>A0A4V2T2G5
ILLVEDDNVNQIVLNRMLKEKG-HSVHLANNGLEAIELY-----DGILMDIQMPEMDGIEATRRIRKIESIRSTPIIALT
AFALRGDKEQFLSMGMDGYISKPVQMDELFRTIEKVFD--
>K9XTX4
ILCVDDEVAILETLKEQLVRCF-YCYEIAESVEEAWEII-----VVIVSDWLMPGIKGDEFLIQVHQRF---QLVSILLT
GQADQNAIARAKQEALYACLYKPWTEEELLTVIL------
>A0A6M1T0Z7
VLIVEDDMIISMVLERMILKLG-HNLNKVITGRDAIDNA-----DLILMDIQLKDIDGISAMQEIRKES---DVHVIYIT
GNSDQYNLSRAKKTNFVDYLIKPIQMSHLKKSIHKAF---
>A0A0A0DVW5
VLIVDDNLMNLELVSFLLEADG-IEVVSVPDAHSALRDI-----ELILMDIQLPDIDGLTLTRQLKADPSTRHMAVVAFT
AYAMKGDEARMLEAGCDGYIAKPIEIGSFTKTIRNHLAKN
>A0A286U215.1
VLVVDDDEDICSILDNFLSKAG-YKVLTVNNGANAIKQT--EGFDLVLCDMAMPEIFGYDVIRALNTL---KRPKIGIIT
GCGEKLKPKLDKICRVDFILRKPFNFSDLTRQINDVINAE
>A0A7G5C7C2
IMVVDDDKNIVQLVSIHLAREG-YRVLNAYDAAEALDML-----DLAIVDVMMPGMDGIELTRILSQDY---GIPVLLLT
AKGELEDKTKGFLAGSEDYVVKPFEPKELLFRIAVILRRF
>A0A5S9PQE2
VLIIDDSPTEIFKISEILSKNG-YEVLTAESGEQGLGIA-----DVVLMDIVMPGLNGFQATRQLSRDPDTSGIPIIIVT
TKDQETDRLWGQRQGAKGYLTKPVDSKGLLKAIDAVL---
>A0A5C0B4T6
ILVVDDIEQNLIALDALVARPD-LILLKATSGAEALELL-----ALALVDVQMPGMDGFELAEFMRGSPRTRHVPIIFLT
ATDRSQQTFRGYEAGAVDFLYKPFDPHILRSKLQTFVQLH
>A0A3F2V6B8
VWIIDDDKSIRWVLEKALAQEG-IHTSTFDSGDSALNKL-----DVVITDVRMPGTDGLGLLAYIQDNF---SLPVIIMT
AHSDLDSAVQSYQGGAFEYLPKPFDLDDAVSLVKRAITHS
>H0Q216
LLIVDDEPSILKALTRTFRSEA-YEVVTAGNGSEALARL--A--HVIISDYMMPGMNGAELLKKVKSLY---DTIRIMLT
GHADTGAVMGAINEGVYKFILKPWNDDDLRVTVSLALEQF
>A0A0K9GXL2
VLIIEDEVNLSNFIRLELEYEK-HEVLVAFDGRDGLAKA-----DLILLDLMLPGLNGIEVCRRIRAT---KNTPIIMIT
ARDSVLDRISGLDSGADDYISKPFQIEELLARMRAIFRRM
>A0A0L8V4A8
ILLVEDNILNQRIVTFSLKKYD-HKVTIANNGLEALDRF-----DVILMDIMMPEMDGLEATVKIRELETLNRTPIIALT
ANTMDNDRDKCISYGMDEFMAKPFDIEKLNQIFQ------
>A8FR22
ILIADDDKVSRNINRDILSLSG--SVDAVVNGAEAVQIF-----ELICLDISMPFFDGMYALEEIRSLER-KSVKIVMVT
SSSDRRDILNVR--GCNGYLLKPLSTGSMEKLLNRFK---
>C6XKB8
ILIVDDDNDLREALAEQFERHG-FSIIQAHNATEGMNLA-----DLVILDVEMPDMDGRDACKLMRKHG-L-RVPVIMLT
GQDSDSDMVLGLDSGANDYVAKPFKFTVLLARVRAHLRTF
>Q7UPW2
ILVVEDERHLGVGIKYNLEAED-YRVSLVEDGPSALQLI-----DLIVLDLMLPGMSGYTVCEQIRESG--NTTPVLMLS
ARTLSEDRARGFDVGANQYMSKPFDLYELISRVKNLL---
>A0A848RV79
LLLVEDDLKLGPLMAKVLQ-AS-FDVELIADGGKAYERA-----DVLVVDRRLPTLDGLSIVRKLRQAR---VTPILMLT
ALGTTADKVDGLDAGANDYLVKPFEYDELLARLRAL----
>A0A1G7DNP9
ILVVEDDQALADQMKSSLIDTG-YSVDHAADGEDGHFLG-----DAVILDLGLPIMDGTSILKKWRAAG---AMPVLILT
ARDGWTEKVEGLDAGADDYLTKPFIMEELLARLRALIRRS
>A0A4V6PMH1
ILIVDDSDLSCALLSVILRSDN-YIVGVAQDAKSGISLA-----DVVLLDIVMPGISGIDAIAPIKEAA---NTTILMVT
VADDADMVTAAMDRGANGYIIKPFNSDSVIGTMRKVKEQF
>A0A657LZM0
VLIVEDEPLLRMMAVDLVEDAG-FVAVEASNADEAVRIL---DIRIVFTDIDMPGIDGMMLAAAVRDRW---PIEIIITS
GHR--RMTDL-DLPARSVFFAKPYDTAKVTATLHQ-----
>A0A2N4UGX7
ILIVEDHAGLATNLFEFFDERR-YILDFAADGLTALHLV-----DVIILDVMLPGLSGFEICQRIRRDMH-CSTPVIVMT
SKDQLQDKEEGFSVGADDYLVKPFNLRELQLRVDALYRRK
>A0A2A4G7Y1
CIIVDDEPLARDVLEQYAQEMQ-LVVASCGNALEAFKHI-----DLVFLDIKMPKLNGLELLQSLKN------PLVVFTT
AYR--EYAIQAFELDAIDYLLKPISLTRFLKTVAKAHRFL
>A0A839IR93
TLYVEDNAANRLLVEKIFSKRD-DSLITVGTPEAGLKVL-----DLILLDINLPGMTGFELLSEIHAHD-LSSATIVAIS
ANAMPSDIDKGISAGFSAYLTKPLNIPEFNRQLNQW----
>A0A1M4WTF1
ILAVDDREDNLLSIETILEQED-YTVVKATSGRAALKIL-----TLILMDVQMPDMNGFETASLIYEREKLRHIPIIFIT
AHNQGEEMYEGYKMGGVDFIYKPINPELLRYKVSVFVELY
>Q0FLQ7
IFIVDDDQDIRTSLTRALTQRG-FEVEAFASGREFLAAY-----ACLVLDHGMPGMSGLELQALLNGQG---PLAVVFIT
GHGGVPESVQAMKAGAVDFLEKPFRQSVLIERIETALEI-
>A0A4R6QHM1
AVIAEDEPVLARTLSRLLEVWE-LVLAVASDGLSAIELA-----DIMFLDIKMPGKSGLEVAEELWP-D----PLFVFVT
AYE--EFAVAAFEHAAFDYMLKPASVERLTLCVERLKRRL
>A0A0U1NHM6
VLVVEDEMAQREVLVYNLEAEG-FRVVTAETGEDAMLAV-----DIILLDWMLPAVSGIEVCRRLKARPDTVGTPIIMLS
ARSEEVDKVRGLETGADDYMVKPYSVVELMARVRTQLRRV
>A0A4Z0LZN9
VWVVDDDSSIRWVLERALNQAG-IDNESFADGDQLLTRL-----DVIISDIRMPGTDGLALLSQISDSH---DLPVIITT
AHSDLESAVASYQRGAFEYLPKPFDLDEVVAITERALAQA
>A0A1I7GPA7
CVIIDDEPLAIDVIKSYCERMF-LVIGVFTNAIDAHSLL-----DLIFLDIEMPQINGIDFINSITN------PLFIFTT
AYS--DYAVEGFELNAVDYLMKPIPYHRFVKSVLRAKEIM
>A0A7Y0E3Q9
ILLIEDNDQLATLYQEQLAANA-AIVKCCGNGTDGMAAV-----SAILLDIQLPDIDGFSVLKSLQLAN--NKVPVVVMT
AHSTVNHAVEAMKLGAYDFLAKPFDGQRLIVTLRNAIDHY
>A0A841U6A6
VMIVEDERPTLELMERLIGRHL-LVAGTFDSPLEAMERY-----DVAFLDVEMPKMGGIELAGKLKAAD---ELQVVFTT
AYP--GYAVDAFRVNAVDYLLKPVVPEDLERVVSRIVKN-
>I2GQD5
ILIVEDEQDVASFIKSGLEDYG-FAADIAPDAIIGQKMM-----STVILDINLPVINGYEFCQIIRDRY---DVVVIMLT
ALGSTEHKLTGFDVGADDYLVKPFEFRELMARLRALNRRR
>A0A7K1XVL1
ILVIDDDPDVLTAVRLLLKTQA-KDVVTEKNPENLPAIL-----DLILLDMNFTGNEGLYWLRKIKELK---EASVIMIT
AYGDIDLAVRSLKDGATDFVVKPWHNEKLVETISGALAHK
>A0A807LJY1
IVFVEDDPDVGALIAAYLGKHD-MDVIVEPRGDRAEEVI-----ELVLLDIMLPGKDGMTLCRDLRKQW---NGPIVLLT
SLDSDMNHILSLEMGANDYILKTTPPAVLLARLRLHLRQR
>A0A2S5SUU2
LLVVEDDEMLAAALQQHLQRGG-WQVDCVRDAAGARLAL-----QAVLLDLGLPQGSGLSVLHFLRTRY---PTPVIIAT
ARDQLSDRIQGLDAGADDYLVKPFQLDELEARLRAVLRRA
>A0A6N1XH47
ILLVDDEPLARSRLRELLGDIQ-FVVGEAGNGIAALEFI-----DVVLADIRMPGMDGIELAGHLGA-F--P-PAVIFTT
AYD--NYAVQAFDLNAVDYLLKPVRTQRLLTALQKVA---
>H8MM91
ILVVDDDVLILAALSRILHAEG-YEV--VTHSDPVVAAR-----DVVLTDFMMPYLNGIELLSALREKN---RAVRLMLT
AAADFKTASEAVNRGVFRLLGKPWALSELTSSVRQAIEHH
>A0A426DHQ3
VLIIDDDRALCALIKQSILQEC-IEADCCYSGKSGLLQL-----QLVILDVMMPGFDGFETLEQIRQES---SLPILMFT
SKNDSASKVRGLRAGADDYLTKPFDMDELIARIVSLIRRY
>A0A7L4URE3
CVIVDDEPLALEIIESYLDKVA-LLVAKFYNPVEAIEFL-----DLVFLDIQMPNLTGIELIKTIAV------PKFIFTT
AYP--QYALEGFDLDAVDYLVKPIPFSRFLKAVQKARKLY
>D4K0R5
VLIIEDEANICSFIQTLLETNG-YQALVAQTCVMGMTMF-----DLVILDLGLPDRDGLDAIRSIRQKY---LTPIIVLS
ARTTEQDKIESLDLGANDYITKPFGTGELLARVRAA----
>A0A6N4SSQ8
VLMLEDVDDDVTIIENVLQKAG-HSTLQVDSKSEFIKGI-EYQPDVILSDHSLPQFNSIEAHKICLNEN--LLIPFILVT
GAVSEEFAVTCLKHGIDDYILKSN-LSRLPSAILTALRQ-
>A0A1D8GP99
ILIVDDEPILLKGLKYSLEQES-YQIETAEDGKEALKKA-----DLIILDLMLPEIDGLEVCKKIREQS---MVPIIMLT
AKGEDTSKILGLEYGADDYLTKPFNILELKARIKAIFRRV
>A0A843SCT4
ILVVDDNVNNRLTLRALLGRLG-CGVIEAASGAACLLLT-----HLILLDVQMPEMDGFETALHLQMTERTRNIPIVFVT
ATLKAEEFSRGYGLGAVDYLAKPLDDNLLLNRVRLYKSLH
>A0A1I5A628
ILIIEDDIEAAAYLAKGLKEAG-HHCEHAADGDQGYDMA-----DVMIIDRMLPKRDGLSIIEQRRAEG---ETPVLILS
ALGEVDDRVTGLRAGGDDYLTKPYAFTELLARIEVMARRR
>A0A1H1LH21
LLLVDDDPTFTRVMARALSRRG-LRVETAGDAEEAMGLA-----DYAVLDLKMEGDSGLVLLPRLLELY---DLKVVILT
GYSSIATAVEAIKRGACNYLCKPADADDVLTALL------
>Q87EN8
LLLIEDNADLADAIIRRMRRHG-HAVDWQSDGLAAAGVL-----DLVVLDIGLPSLDGLQLLSELRQRG---TTPVLILT
ARDAIEDRVYTLNVGADDYLSKPFDFREFEARCRVLLRR-
>A0A7X1B667
ILYIDDEPHSLNSFRLSFEDE--FQVFTAANTSEGYQIL-----QLVVTDQRMPVENGTDFLNRIRKDF---GTVRTILT
GYSDIEAILDAINECIYYYFKKPWKEEELKLAFRNAIEAS
>A0A3S1JDB5
ILLAEDDKAWGDIVKRNLESVG-YQVEHCCNGHEAWEEF-----DLLLVDIMMPKKNGFELAQAVRVRN--SLIPIFFLS
AETMDADRLRGFELGADGYIVKPFSLLELQRRIKAFLK--
>A0A2U1VQC4
ILVVDDDTRLRELLRKYLAGNG-FLVTTAADAADARAKL-----DLLVLDVMMPGESGLELTESLRRDS--NALPILLLT
ARGEPDDRIAGLEAGADDYLAKPFQPRELVLRITSILRRQ
>A3V665
ILITDDERDIRELISDILRDEG-FSTRLAGTSDECMAQI-----ALMILDIWLKDMDGIDILKTVKRDH---EVPIVIIS
GHGNIEIAVAAIKQGAYDFIEKPFNIDQLLVVIRRAMETS
>A0A0A7S248
LLVVEDETKTGEYLRQGLIESG-FIVDLTNNGLDGYHRA-----DLIILDVMLPDISGWKIIQSLRDAG---ETQIIFLT
AMGSVEDKVKGLNLGADDYLVKPFSFAELLARIKSLL---
>A0A6G6XCY2
--VVDDSLTVRTAFSRLIEDDA-LLVTTASNAERAIAIL--V--DVILLDLEMPGMGGLEALPRMLEVA---RAQVLVVS
SLTEDEHTLTALAMGAADTMAKPSYRSALLARIHA-----
>A0A221MGU2
IYLVEDDPKIANLLKGYLEKYE-YIVTIVEVFDKIMEEF-----HLVLLDINLPRYDGFYWCRKIRSIS---NCPIVFLS
ARDSGMDQVMAMENGGDDYITKPFDFDVIQAKIKSIIRRI
>A0A7K3NSA3
ILYVEDDPVSVALVRAAIADRV-GALHVAENGRDGLMAF-----DVVVTDVRMPKMDGIAMATAMREMR--PDTPIIVTT
SLDDPELLRKAIRVGIGSYLLKPINPQELLDVLGRLSETA
>A0A432MG54
ILIVDDEPSICFAFREFLADEG-HDVAVASTAEEGLRLA--V--DAVVLDVRLPGKDGLSVLPEFRDRV--GPAPIVIIT
AFGSLDTAVRAMEGGAFDYLVKPFDLDRASAVVSRALE--
>A0A091FCQ2
ILVIDDDASIAETLDLYLTEEG-YKVRTALTGTEGLNKY-----DVVILDIRLPDIDGFTVLEDLKEEN--ENVKVIMIT
AFHDMETTINAMKSGAFDYIHKPVNVDELDLAIKKALKSL
>A0A4V3CVG5
LLYIDDDVALGRLVQKTFARQG-IDVVHVPSGDAGLALL-----DAVALDHFMPDRDGLDILPDL-AVAD-GAPPVIYVT
GANEGRIAVAAMKAGAADYVIKDVGGDLLRGAVEQALEAR
>A0A512RL85
VLFVEDNRVNVIVAKRQLEYFG-IIPDCAENAADALELL-----HMALLDLHMPEMDGYALADVVRKE--YPDVHIVIFT
ADIMPEVRPRLAAMDIHDILSKPFMPQEMLHTLLRI----
>A0A5S9PX14
VYLVDDDGDFREEMVFGLSRLG-LDVHGFHSAAALYRAY-S---DIVILDIGLDGEDGLSIAAHLRAS---QSVGIVMAT
ARSSIDDRVNGLEKGADAYLVKPIDVRELAATVVALNER-
>A0A081BDZ1
ALIIEDNDRIARIVAETVQGAG-LVADICMTAEDGALAL-----DVLVLDLGLPDTDGFVFLRRLRQEG--KDIPVLILT
ARDDIKERVEGLNLGADDYLTKPFAPEELAARVRALL---
>A0A396KXX6
ILLVEDNELNMEITEYMLTEQG-AVVTEAWNGKEAADIY-----DVILMDIMMPVMNGLEAARCIRASEKEQSIPIIALS
ANAFDDDIAQSLAAGMNMHLAKPLEFQKVIEAIAAL----
>A0A5R9JBG2.1
VLIIDDDPATRDLVGRFLEREG-FRVRSAADGQSGLALA-----RVVLLDVMMPRMDGWSVLSAIRADEALAATPVVMIS
FVHEEGLAV---SLGATDYLVKPIEWKELAAAMA------
>A0A5C6FBY8
ILVVEDEKNLGVGIKYNLEAEG-YRVTLVEDGPTALRIV-----GLLLLDLMLPGMSGYTVCETIREAG--ITIPVLMLS
ARTLAEDRTRGFDVGANQYMSKPFELDELLSRIKNLLQT-
>I9DH57
ILLAEDDLRLGRLIKHMFEREG-AKIDWVVEGEAAFEYA-----DIIILDWMMPGESGLSVCDRLRKHG-Y-QGVILMLT
AKDAVEDRVSGLDTGADDYLVKPFEFSELMARIRALFRRS
>I0K0S8
ILVVEDEEDVSELICMHLKAQG-FETVVAKEGMEALRVT-----DLIVLDLMIPEFSGIDVCKYLKKDPDTAAIPIVILT
AKSDPSDRILGLELGADDYIAKPFSPRELILRIQSVLRRR
>A0A0M2M1D3
VLLVDDEEAITSTLGPYLERAG-FEVVVAADGEEALERH-----DIVVSDVLMPGLDGRGLVRRLRQSE-T-WTPVILLT
QVDEASERAAALDEGADDYLGKPFLPSELVSRIRAVLRRT
>A0A1G7YP21
VLIVDDASFMRMMLKDILEKND-FIAGEAKDGQEAVHLY-----DLVTMDITMPEMDGIAALKEIKAMD---NANVIMCS
AMGQQAMVIDAIRAGAKDFIVKPFQADRVLEAIQKTL---
>A0A2R7T956
ILLAEDDALLGDGLRAGLRQQG-FQVDWVRDGEAASREL-----AAAVLDLGLPHRDGLAVLAEARSAG---TVPVLVLT
ARDAVTDRIRGLDGGADDYVVKPVDLLELGARLRALVRRA
>Q162L9
LLVVDDDANHLNLVDSFLSPLG-FAVLTATTAEQALTML-----DLFVLDIDLPGLDGYSLAEKLRKGDH-RSSPIIMIS
GHAMDTRAPSTQVTLCDTFIAKPYNLDDLLLRIAEIL---
>A0A0A3INS5
LLIVDDSAFMRKLISDFFVGSR-VVVGTARNGKDAIRKI-----DVVTMDVEMPEMNGLEALKEIMAVC----VPVVMLS
STTRKDTTMMAMEYGAVDFVAKPKIQEELVRKVEQ-----
>A0A1D8AZA8
ILIVDDEEMIREIARSALEKFG-YRTLLAQNGTEAVALY---AIAVVITDMAMPVMDGPATILALRTLN--PAVKIIGSS
GQGAGSLLLAPENAGLTYFIPKPYTAETLLRTLSTV----
>E5Y9E3
LLLAEDDGLNAEVLENLLGYIN-LRVVHAENGKVAVDLF-----AAILMDIQMPIMDGLDAARTIRALPREASIPIFALS
ASVFAEDVERSLCSGMNGHLGKPVDIAQICSMLQTWL---
>A0A1W2EBV6
ILVIDDEKPTLSMFKLFLTAYG-YDVYTAENGEKGLVIF-----EIVFTDIKMPGMDGLEVLACIKKTDI--PSQVVIIT
GHGDMERAMEALDLNASDFINKPVERRALNAALFRAEKR-
>A0A0S6W360
VLVIDDEENIRYMLQLILEDEG-YLVEQAADGEEGIQKV-----DFVICDIKMPKISGLDVLASVIESS--PNIPVIMIS
AFGSMDTAIQAMKQGAYDYVMKPFKQDEILLTLKKAEERE
>A0A084GNM6
LLLIEDDLSLFTEIKDRLNQWS-YDVYGISDFSRVMQDF-----DLVIIDIQLPKFDGFHWCRMIRS----SNVPIIFLS
SRDHPTDMVMSMQLGADDFVQKPFHFDVLIAKIQAILRRV
>A0A261FA98
ILVVEDEPTLATAIAQRLSSEG-WNARVVGDGQNAVIAA-----DLIIMDVMLPVMDGLTATRKIVSQ---RMVPVLMLT
ARDDEQDKVTGLAAGADDYMTKPFSMRELIARCKALLRRV
>F5R8S7.1
VLLVEDNEINQELGIELLRSIG-MVVTVANNGQEALERL-----DCVLMDVQMPVMDGLAATRAIRQRPALKGLPVIAMT
AGAMESERAQTREAGMDEHVTKPVDIDALINALLRAL---
>A1VLM0
LLLIEDDASMQTALQRALSRRG-IDVCACTDGRLAVAQW-----DVVVLDLSLPGLDGLQVLEQARRQG-L-ATPVLILT
ARGTVGDRIIGLNTGADDYLPKPFDLDELEARLRAL----
>A0A171C5H6
VLVVEDERVLADAIATGLRREA-MAVDVAYDGAGALERA-----DVIVLDRDLPKVHGDEVCRRLVAER---ASRILMLT
ASGDVDDKVEGLGLGADDYLAKPFVFIELVARVRALGRRS
>A0A5J5IGI0
FLVAEDNEVNQKVIKHVLHKAG-AEVDVANNGLEAIAFL-----NLIIMDLQMPEMDGYAATKYIRNVMNL-TTPIIAMT
ASALKGEKSKCIEIGMNDYLSKPFDFHFLYKRIL------
>A0A7G8BNQ6
VLCVDDEALGLQIRRALLEMAG-FKVLTALDGKSALVIF-----HAVLLDYIMPGMDGGRVAAAMRTIK--PTVPILLHS
ACVDL--PQETIEL-VDATLPKGEGPESLISRLQLL----
>A0A1I2KCV8
ILIVEDETKIAALLRDYFMHAG-YDVEVLHRGDEVADAL-A---DLVVLDLQLPGKDGLTVCRELRGTG--GGPAIMMLT
ARVDEVDRLLGLELGADDYVCKPFSPREVVARAKAILRR-
>A0A5C1AF75
ILLVDDEEMIRSLGRAILESHN-YKVYEAVDGVDAVETY--SEIDLVLMDVTMPRLSGRDAYDQIVAM---PSAKVLLSS
GYSTEDLSE---IESTLGLLSKPYLPKDLLKAVYRVL---
>A0A7Y9R1T6
ALIVDDEPGMRNFLEKALAPRF-GQVHAAGSAEDGQVLV-----DLVILDITLPGKSGLVWLRELREQG-Y-AGEVVLIT
AFADLDVAIEALRAGASDFILKPFRLAQILNAVQQGMERS
>A0A1T4SPB7
LLLIEDDPTIRSSLSRALGERG-HAVSSAPTAMSGLREA-----DLVVLDLGLPDLDGLEMLRMLRAVS---RVPVIVAT
ARDDEAEIVRALDAGGDDYVVKPFSAAQLDARIRAVLRRL
>A0A498RC10
ILLVEDDEVDIMNVQRAFRKNR-NALFVANNGLEALAML-VPTPCIVLLDLNMPRMNGIEFLRELRADPELCSLIVVVLT
TSNEERDVVDAFHFNVAGYILKPVSFEKFVEAMATLDKYW
>A0A0J1GDK1
LIIADDERVIRETISSFIDEEG-ILVGLCSDGIEAYNMI-----DIVMTDIRMPGLSGLDLVREIAQTN---QIQFIILS
GYEDFEYAREAMKYGIRHYLLKPCNEEKIRESIIQAREEC
>A0A1B7XMS3
ILIVDDDSSHRTVLRTIIEDWG-YEVSEAPDGETAVAMT-----DTVLMDIRMGAMDGITAHKHIAKHN--PSIPVLIMT
AYSSINTAVIALKQGAYDYLIKPLDFDVLKLTIERMLDHT
>A0A4R6UK31
VMIVDDSAMTRRVLTELINAQD-MVIAEAPDPYVARELI-----DVLTLDIEMPRMHGLNFLKHLMHGH----MPVLMIS
SLTAEEYALQALALGAVDYLHKPEYGQRLAEKLRAA----
>A0A0F6YI66
VLVVEDAPVARELLLGILRSFG-LKVSDASDGKQGLLLA-----DLILTDVEMPFLGGLEMIAELRGDPALREVPVIVLT
TRSEPAVRDRARALGVRGFLSKQFVETELRQVIDECL---
>A0A839AEB9
VLVAEDNRTNQRVIAKILERGG-HECHIVDDGEQALDAL-----DIAIMDVNMPVMNGLDAMKLYRFSTTGKRLPIVALT
ADATPEAAKRCMEAGADACVTKPIEPARLLKILDTVH---
>A0A3N4N452
VYVIDDDEIFHFIVKKMFQGWD-VSVNSFLSAEDAIEDL---LPCLIILDMNMQRMNGWDFIEAFRGFKNPQDVPIIMCS
SSMNIQDLEVRKTPELMAYITKPLDRSKMKEI--------
>A0A1C0YJ67
IFIVEDDHKIASLLADTLRKYQ-YQVEVVQNFDLLVEEA-----HLILLDINLPAYDGYYWCRQLRQQT---TCPIIFIS
ARSGEMDQIFALENGGDDFITKPFHYEIVLAKIRSHLRRT
>A0A7W9SPW5
ILIAEDEPHVRGLIRVHLDRAG-YRVEMAENGQQAWERL-----DLLITDGVMPQLNGLELIEKVQTDPVLYSLPICLIS
LPLYNHLEQALVRFRVAAIVPKPFNPMELLHAVNRIFE--
>A0A154BV13
IVIVDDSKAFRSLLKDILTDAG-HEIAEAENGQIGFEEC-----DIVTLDIGMPIVDGISALKMIRAEL--PAVKVIMIS
AASENGKVLETLNLGASYYILKPCDAKYVTTVINEVL---
>A0A4V1NVC5
VLLVEDNADDALILERHLRRAG-VSVRRVETGEEMLEAL---IWDIILADFNLPVFSAPAALTLLKSTG--RDIPFIMMS
GAVDEETAVSAMRAGAHDYIAKQN-LARLVPAIEREVKE-
>A0A5C6RSX8
ILIIDDERPIRNTLKEILEYEK-FKVDEAEDGPSGLEKI-----DLIMCDIKMPIMDGLEVLEKAVDLG--IDTPIVMIS
GHGTIETAVEALKKGAYDFIAKPLDLNRLLVTVRNAIDRK
>A0A1G9NZ18
ILINDDSLLLRKKLRAELENLG-CEVFEAKDGREVIKVY-----DGVLMDIVMPNLNGLDALKEIKAID---KARVIMLS
STGTAAKLLEALKLGAMDFIQKPYTGSQIAKAIKDI----
>A0A249T4V7
VLIIEDDREIIELLEIHLKDLG-GEVYAVEDGQEGLTVA-----DLIILDLMLPGLNGMEICRKIRQTD--RYTPILMLT
ARSEEIDKVIGLETGADDYLTKPFSVREFIARVKVIFRRN
>I3Z9G2
VLIVDDNALNRRVFEHIIGQV--YIFDIAENGKAAIEKL-----DLVLMDIQMPVMDGISALEIIKRDQ-IASCPIIAIS
AYADQNDREYFLSTGFDDFISKPIKPKTFLETISNQ----
>A0A5C1ADJ5.1
ILIVDDEPKNLTVLETILDEPE-YRLFRAESADQALLAL-----ALLILDIRMPGMTGFELAQLIKERKKTAHVPIIFLT
AYYNEDQVIEGYGTGAVDYLHKPVNPTILRSKVAVFAELH
>A0A0Q4Y898
VLVVEDEAIIRMLIAEMLEESG-YRVLTAADGPAALQVL--ARIDLLLSDVGLPGLNGRQVADAARVQ---PALKVLFIT
GYAENAAIGNGLLAPGMQVITKPFDIAALAAKVRDMVE--
>A0A6H1TW22.1
IVIIDDDPNNLRLLTNLLARHG-YEVRPIANGRLGLSAI-----DLILLDIMMPDLDGYEICHQLKANEKTRDIPVIFLS
ALSEAFDKVKAFSIGGVDYITKPFQAKEILARIQNHLKIF
>A0A7W8FZN1
VCLVDDQTLVRQGVRSLLELST-IVIAEAGDGRQAVEVI-----DVVLLDMRMPVMSGLETLQYLSERG---LPPTIILT
TFDDDQLVLAGIKAGARGYLLKDVSLEQLVTAIETVA---
>A5D5S1
ILVVDDERKIREVVRMYLENEG-FAVGEATDGREALNLL-----DLLILDLMMPGVDGWSVCREVRKT--T-ALPIIMLT
ARDAEVDRIVGLELGADDYVVKPFSPRELVARVKAVLRRS
>D8PI33
VLIAEDEESVRRLLAVVLEEAG-YTVHAVKDGMEALAEM-----DAVVADYRMPRLDGEQFLLLSRLMW--PQTPTVLLS
AEHTDLPVI-LKMQGACALVPKPFDSQGLLQTLQAAVEA-
>A0A1H0G800
VLVVDDDFMVAKVHSGYVTRTG-CEVGVAHTGADALRLV-----DLVLLDIYLPDMDGLTVLRHLRAGH--DDTDVIVIS
AANDVDTVRGAMRGGVLHYLIKPFTYPALYDQLQHFASL-
>A0A2R5E8C2
VLVVDDEEGMRSFLSRTLAMRG-WQVQGAASAEEGAALL-----DLIILDIALPGKSGLEWLKELKASG-F-AGDVILIT
AFADMETAIDALRAGASDFVLKPFRVDQIVNSINRCFERS
>A0A2G0CD93
ILIVEDEFIISDTIADQLREQN-YITGEAISYDEAVELY-----DLALLDIRLSPESGIDFAHYLLEQE---PIPFIYLT
SQVDEQHMALARETYPAGYLSKPVQISSLLTTIDVALHNH
>A0A0D8ZWR9
ILVVDDSINVRRFLSLTLEKAG-YRVEQAQDGLSALEKLSAEPIKAVICDLDMPNLDGFGLLARVKSNPAFARLPIAMLT
SRSGQKDRQTAMQLGATAYFAKPYNEHELLQTLKQMLH--
>A0A3R5UU05
ILFAEDEEELRRGVCLYFRRFG-YKVTEAANGLACIEKI---GFDLILLDVMMPEMTGLEVLDFLHRNG--RSTPVLLIT
GYLDVRPEDEYMKEMVIGLLHKPFSPSELIESTHTILQRS
>A0A0F3IKL7
VLYVEDDLETREELQSVLENFV-AELYIAKNGREGLNLY-----DIVVTDIQMPEMNGLSMAADIKAIN--ADQPIVILS
AYNDVEYLFRSLELGIQHYITKPISIERLLNKLCDISE--
>A0A6L5DVM5
ILLVEDDPNLGQILHDFLEMEG-FTVTLARDGEEGFDEF-----NLCLLDVMLPKLDGFSLGRKIRKLN--EDVPIIFLT
AKSLKEDKLKGFDLGGDDYITKPFDEEELVRRINAVLKRS
>A0A3R8S578.2
ILAVEDDDKFARVLSDLVGELD-FECVVATTGQEALIMA-----CGILLDIGLPDQSGLTVLEQLKRSSHTRHIPVHMVS
LHDR---SNLSLQLGAIGHAVKPVAREDIVGAVRKLQ---
>A0A0C1Y1N1
VLVVDDSRVSRMLSRQFIKHSD-WTIAEAASGEEAIDKL-----DLVLLDLNMPGMGGLAAVEKIQEKCPTA--RITLLT
ANVQDAIRERAAALGI-GFAEKPITEVRIDQIIATL----
>A0A517Z3Q2
LLLVDDAADNRLIISAYLKKFG-IEITMAENGQEAVDRA-----DVILMDMQMPVLDGYSATRGLREQG-Y-SLPIIALT
AHAMAGEREACLEAGCDDFATKPIDREALLQSILRCL---
>A0A062XR33
VLLVDDSFVTREMERRLLADAG-FSVLVAGDAQEALTIL-----DCLITDIEMPGMDGLDLTRHVRSLPQLAHLPVIVVS
TRDRPEDRLAGLAAGADAYLAKGLDATELVALVRRL----
>A0A1E5QR40
ILVVDDDPSIRELLRQELDAHD-YDVRQARDGREAIAHV-----DLVILDVRMPEMSGFDVAAVLKNDPHLMAIPIIMLS
IDDD---QERGSRVGVDCYLTKPIDSEKLLREIQSLL---
>A0A0S2HYE6
ILLVEDDHDLGNVLTQYLKMNK-FDVELCRSGDEAMKRI-----ALCILDVMLPGVDGFTLAEHIKNKQ--DTTPFLFLT
ARNMKTDVLKGLKMGADDYITKPFEPEELLLRIQNILKRA
>A0A839LNG9
AVLADDERLMREQLRSRLMVWE-LIVAEAKNGLEAVELC-----DLVFLDIRMPGLTGVDAARQIPD-S----PEIVFIT
AYD--QYAVEAFEQGVADYVLKPAERERLAITVARVKKRL
>A0A5R8K916
--IVEDSRVVREFLECIIERDR-LVVASVGTGEEALRVI-----DVISMDIRLPGMNGLELTKRIMTEQ----TPIVVVS
SEVEDEELKNALRAGALAVVQKPKVAQSLCTRLAI-----
>Q1K4F9
ILLVEDEQHIAQGLIFNLQQEG-YEVIHAITGEEALHSL-----SLAILDRMLPGIDGLEICRHIRRAD--PQLPVLMLT
AMNREQDRVAGLGEGADDYLGKPFSLDELLLRVAGMLRRQ
>A0A517TTD4
VLVIDDSPLVRELIVDSLLAQG-FIAGVAADGFQGLQLL-----DVVTLDLQMPGKDGLTTLEEILQRR----TPVIVVS
ALTQRESAVDALQRGAMDYVAKPSFGEELPAKI-------
>D5CNQ5
LLLVDDDATFRSVLSRALEKRG-FAVTTADSVEQALPLA-----EYAVLDLKMDGASGLVLVQKLHELD---ATRIVVLT
GYASIATAVEAIKLGATQYLSKPANADEIVAAF-------
>A0A840RHP1
VLIAEDNKLNRALLRDQLQTLG-AHVLDAADGEEALALL-----DLVLTDLDMPRMNGIELLAQIRKHA--PELPVYAVS
ASASSQDIEQGHQLGFTDYLTKPLSLSVLRSVL-------
>A0A6M2BQS7
VMIVDDSPTDVLNLKGILQKAG-HEVIESTSGQDALTRV-----DVVIMDVVMPGVNGFQATRTLSKDPGTAHIPVIVVS
SKNQETDRVWALRQGAREYLVKPVKESDLLAKIKTVL---
>A0A1M6CZ31
ILIVDDEPLLVKGLKYSLEQDG-YSTEVAYDGKEALEKH-----DIIILDLMLPEIDGLEVCQRIRERS---DVPIIMLT
AKGEDMNKILGLEYGADDYMTKPFNILELKARIKAILRRS
>A0A267T3K2
ILLIEDSDDIRETTAEILELAN-YEVITAVNGKDGVEKA-----DIVICDIMMPVLDGYGVLHIFNQNPDLQGIPFIFLT
AKTERTDFRKGMEMGADDYLTKPFHEIELLNAIESRLKKV
>A0A6H9YMD6
LLLIEDEERFAATLSHGLRADG-YAVDVAHDGRHGLDLA-----AAVILDIMLPGLNGYAVCAELRRGG--STVPILMLT
AKNGEYDEAEALDTGADDYISKPFSYVVLVARLRALL---
>G7Q7Q9
VLIVEDDLEAAAYMVKGLKESG-YVVDHVADGREALYRV-----DAVVVDRMLPGVDGLTIVRTMRSAG---LAPVLILS
ALGDVDDRVKGLKAGGDDYLVKPYAFAELLARLEALLR--
>F4LTQ1
ILIVDDAAFMRMMIKDILTKNG-YVSGEAENGAVAVKMY-----DLVIMDITMPEMDGIEAVKKIKAMD---SAKIIMCS
AMGQQAMVIDAIQAGARDFVVKPFQPERVLEAVKKAL---
>A0A0Q9YBA4
LLVVDDDAGIREQLVWAFD--E-FEVVQAENRHDAIKQL-----AVVTLDLGLPDEEGMQTLSEILQLA---LTKVIMVT
GQSDKKIAIEAIGRGAYDFYVKPIEPENLHLIVTRAFYLQ
>K9UKG0
ILIVEDNEANMETMTGYLQSRG-YALLGAGTGQQAIEMA-----DVILMDIQMPDIDGFEAIARLRQIPACRAIPIVALT
ALAMPADRQKCLDAGADRYVSKPVKLGQLVSTIEALL---
>F9Y6N2
ILLVDDDDDLREALSEQLVTED-FDVFEANSGHTALEKI-----DLIILDVGLPDTDGRELCRVMRKQN--VKCPIIMLT
GHDSDSDTILGLDSGANDYVTKPFKFPVLLARLRAQLRTH
>A0A852WAR0
VLVCDDDPDVVEVLAAMLEANG-YSTLRAHSGPEALALA-----SLVLIDLRMPGMSGWETIAELQANPATADIPIIILS
ALAPDDMAV---PA-ASSWLTKPIDQQALMASLRRA----
>A0A364Y032.1
VLIVEENPKHAKALAYFLETFD-VSIEINNAVENAIDSL-----NCVILDMGVPDQKAYDTLEGVRKTPGLENTPIIIFT
GKSLSQAEELRIKQYADSIVVKAHSYKRILDEVSIF----
>A0A556A6L2
ILIVEDDSILADGLSRSLRQGG-YAVDAVHDGLAADAAL-----DLLILDLGLPGLSGQEVLRRLRARD--SRMPVLILT
AADSVEQRVQGLDLGADDYMAKPFSLSELEARVRALTRR-
>G8UJ54
LLLIEDDAQLLYMVRSGLEDMG-YEVLTAVNGKEGLQQW-----DIIVSDIEMPVMNGYEMVSKIRKTE--KTLPIIFAS
GFDKPANVIHGYNVGVSNYIKKPYTPEELDAHIKAMFRR-
>A0A0S4KUP7
VMLVEDQESVRDLVCLALEEYG-YQVFKAANGDEAFRLA--EPIDVLVTDVVMPRFTGPVVAERLRQRW--PGLRVLFMS
GYTE-RVKPMFLNSPGTLFIQKPFLPTELAAQLRRLLD--
>A1VU62
VYIVDDDKGVRDALAWLLRSRR-LPSEAFASAEAFDARF-----SCVLLDVRMGALSGLAMFEKLITYG-L-TLPVIFLT
GHADVPTAVDSVKRGAFDFFEKPFSDNALVDRIEQALVQS
>G4SZQ6
ILIVEDELKLARLEADYLHNAG-YATDCLDDGLKVVPWL-----DLILLDLMLPGKDGLDICREIRGFS---SVPIIIVT
ARIEEVDRLLGLELGADDYICKPFSPREMVARVKAVLRRL
>A0A4R1S4I2
VVVAEDMAVLREYFTGIINEND-MVVGEAGRGEEVFAIL-----DVLLTDIEMAEFDGIRTAEILRRIY---QLRVVFLT
VHEDNETIFGAYEAGAIDYVFKTAPAEEIVESIRLAH---
>A0A124G8I6
VLVVDDEEDLRDIMRRMLERRG-FAALVAGDPDEAIAVC--GDINALVTDLTLPGASGGELAATLITM---PKLVVVYIS
GLPKDIAVAKGLVGPDALLVKKPFTADALLAALKKVL---
>A0A3D9L521
LLIVDDSSIMRRIIEKNLKDYD-IIIGMAPDGQTALQLV-----DVITLDITMPGMDGLACLDEIMAVH---KAKVMIIT
ALSDKLTGLRALDKGARGFLYKPVNAVDLAKAFDRLL---
>A0A2U1WLM5
ILIVDDTPANLVVLRRLLARVD-AEVIATSSGNEALALT-----ALFLLDVQMPEMDGYELAELLTGEERTKSVPIIFLT
AAYKDERRLRAYGTGAVDYIEKPINDQVLLAKVGIFLELF
>A0A0H2M9N9
IVIVEDELDIASVVQDYLRHAG-YETTHFADGQSALDHL-----ELTLLDIMLPRLDGIEVLRRAREHT---SHPVIMLT
ARIEEVDRLLGLELGADDYVCKPFSPRELVARVRAVLRRT
>Q3ADQ4
ILIVEDSKFQAKTIANILNKYG-YTVEIALTGEAAVEKV----PDLILMDIELGGMDGVQTALAIQQIS---ELPVVFLT
AHTEPAVVEKIRSVTAYGYVMKSATEQVLITIVEMALRLY
>A0A554X987
VYVVDDDEAVRDSLQWLLEGKD-FRVRSFDSAEAFLARY-----ACLIADIRMDGMSGMELQQRLLERQ---PLPVCFIT
GHGDVPMAVEAMKKGAVDFIQKPFDEQQLLALVERMLETA
>A0A4R1RFK3
VLVVDDAVLMRTILREILENYG-FVSGEAENGYEAIEKY-----DLVTLDITMPELNGLETLKALKALD---DCKVVIIS
ALEHEKIVGEALACGAQGFIVKPFQVQTIIDTL-------
>A0A7K1LAL1
LLTVDDDPGVSRAVARDLRRRY-YRIVRAESGPQALDAL-----AMLLADHRMPEMTGVEFLERAMDLF---FARRVLLT
AYADTDAAIRAINIVLDHYLLKPWNPPE------------
>A0A2K4ZHM2.1
ILMAEDNEINWEVARELLSVLE-LDLDWVENGQICFEKF-----DAILMDVRMPLMDGYEATRAIRDLERAADIPIIAMT
ADAFSEDIQKCLDCGMDDHLAKPIDVQTVARKLKKY----
>A0A506XSE0
VLVVEDQPELAEVAVGYLRRAG-LVVDHAADGFAALATV-----DLVVLDRMMPGVDGLEVCRRLRADPATASIPVLMLT
AMSDEQSRIDGLEAGADDYLAKPYAPRELVLRSLAILRRT
>A0A150XP25
ILVVDDDIDVLNTARMYLKQQF-TLVQIENDPEQIPDHL-----DVVLLDMNFEGEEGLKWLNRILTID---NAIVILIT
AYGEFDLAVKAVKSGATDFLPKPWKNEKLFGTIQSALQLR
>A0A1I5U841
VVIVEDNVLIALDLADHCEELG-LHMAVAHSAAQARERF-----DAVLSDLELGGPDGADAVRELRAEL--PEIRVVFIT
AATRRASLERMMALRPDAVLRKPVRRAELAEAL-------
>A0A839VD65
VLLVEDGLDNQLLLSTLLRRQG-LEVEIADNGQAAVTQA-----DVILMDMQLPKLDGYGATAKLRAKG-Y-SGAIIALT
AHVMSGERERCLTAGCDDYLSKPIGRQALLEAVEPY----
>A0A6L5DR30
LLIVEDNLDMRKYIATYFEKR--YKILEAADGEEGIAIA-----DLIISDVMMPKIGGVELCSKLKNDIKTNHIPILLLT
AKVGDDNELEGLKSGADDYIIKPFNAQSLIVKVERLIATR
>A0A0K1PFU6
VLVADDSPVVREFIVHTISGSD-LVVATAASGDEAAELT-----DVITMDLQMPGSDGFAGIARVMAEK----TPILVLS
SNREEVKGFRALDLGALDLMEKPVPGAEL-----------
>A0A1I2B297
ILVAEDNATNQKLMLLMLERFG-YRADCAFHGIEALDAI-----DIVLMDVQMPEMDGLEATRLIRRSGG-PQPRIIAMT
ANAMDSDREACLAAGMDDYVSKPIQIRELRAALER-----
>A0A412LDW0
VLLVDDEEEVIQVIMKKIDEGG-FVIGYANNGVKAFEMV-EYQPDVVMTDIKMPYVDGMELAHRIKEEF---ATKLLIFT
GFDEFEYAKEAVHLEVEEYLLKPVNSAELTNVFSHLKQKL
>A0A099PFP9
---VDDSALIRQLLTEIINSHD-LVVACAPDPIVARELI-----DVLTLDVEMPRMDGLEFLDRLMRLR----MPVLMVS
SLTEADVTLRALELGAIDYIAKPSYSELIAEKLR------
>A8FX98
LLVVDDTPANISLLREILKDQ--YKVKIATNGVKALEVA---APELILLDIMMPEMDGYQVCERLKGDEATRDIPIIFLT
AKAEVIDETKGLAMGAVDYITKPISPPIVLERVKTQLTLK
>A0A7Y6TX56
ILVVDDNRLVLATLTDGLTEAG-YEVIDADNGDDAILLA-----DLALLDIRMEGKSGFDVAEYLRSAC---RIPFMFLS
AFSDDETVAQVRALGAVDYLVKPLDIRQIVPAVDAAFASI
>A0A2P1PP07
IWLIDDDRSVRFVLAEALRDAG-YMVRDFDNAKAALSVL-----GAVFTDVRMPGMDGIAFLEVLKREH--ADVPVVVMS
AYTDVASTSAAFKGGAFDFLPKPFDLDAAVRLADRALA--
>A0A1N7JZI1
VLLIEDEPNISEAIRFILTRDG-FRVSCHDQGRDALEVV-----DALILDAMLPGRTGYDILRDLRAEPDTALLPVLMLT
ARGQGRDRELAESAGASGFMAKPFSNAEVLASVRAL----
>A9FUV6
LLLIDDDTRLHALLASYLEQNG-FAVTVACDGARGLLAL-----DAVLLDVMMPGMDGIEVVRRIRQKS---SMPILMLT
ARGDEADRVVGLEIGADDYIAKPFSPRELLARLRAVLRRA
>A0A853C8R5
LLVVEDDERIRTALIRALRERG-HAVDSAGTAMSGLQQA-----DLVVLDLGLPDLDGAELLRMLRAVS---TVPVIVAT
ARDDDGSIVSALDAGADDYVLKPFQAGQLEARIRAVLRRA
>A0A1V9FEE5
ILIIEDNADLRQFLVGKLST-Q-YEILQADNGQSALQQA-----DLIICDVVIPGKDGMALTSIFKNDFRTSHIPIVLLT
AKTAMEQQIEGMKNLADTYITKPFNITFLQQTIKSLLSNR
>A0A1E2UV52
ILAVDDEPAVGEMLRFILEQDG-FQADFAEDATQAISQI-----DLILLDWMLPGMSGVELAGRLKKDRETESIPIIMLT
AKGEENDKVTGLDIGAEDYVTKPFSARELLARIRSILRRV
>A0A516GZY3
VAVVDDDPRVLESLEELLESAG-YATRSFGSAGALLNGG-----DLLITDIGMPTIDGFELRDRVKRER---DLPVFLIT
GRHEIADQGRAQ--GVGGIFQKPFDGQALLAAVGDALQH-
>A0A372GJL2
VLLVDDERLIRAGLAAIIAAED-LVVGEAADGAEVPDAV-----DVILMDVRMPRLDGIQATRHILDTV---PPRIIVVT
TFENDEYVYDALKAGANGFLLKRTRPEEILQAIRMVT---
>A0A316EFN3
VLIVDDEPSILMSLEFLMKKEG-YQVFIARDGSEAMDII-----SIILLDIMMPNVDGYEVCYHVKNSLRFEHIKVIFLS
AKNKEIDMEKGYSVGADLYVTKPFSTRTLVAKVNALA---
>A0A1W6L4C4
LAVLDDEPEITRLLTGYLTGHG-FRVTPLHTGGDLMRLM-----TLVLLDLGLPGEDGFAIARQLREH--W-QCGLVIVT
GRGDAVDKVVGLEVGADDYVTKPFDLRELVARIKAVLRRM
>A0A1B9F9D8
VLIVDDEKNILQALRRLLRKEP-FKLFLAESGEEGLKIL-----DLIISDQRMPGMTGTEFLEKAANLY---DTTRIVLS
GYADLSTITESINRGIYKFLMKPWDDEELKGVIRECLELS
>Q6MQ62
ILIVDDEALVRRSLSRALKGKG-HEVLEAGDGNEGLQLW-----DLVFLDVLMPGRTGPEVLKEMRDQS---KAKVILMS
AFAGEHNMETAQQMGANLFVPKPFED--IFAVVKM-----
>A0A562RJN3
ILIVDDEEVNRVILDILLSKKN-FITLSAASGEECIQKA-----DLILLDIMMPVMDGFRTCEILKANPRTREIPVIFLS
TLADSRNKATGIEIGGVDYLSKPFDGAELMARLRLHLTLR
>I0HUG6
VLVVEDESAIAELISINLRHAG-YEVTIAATADQAQAAV-----DLVLVDWMLPGQSGLQLARRWRGEARTREIPIIMLT
ARNEEADKIAGLDAGADDYLTKPFSPKELLARMRAVLR--
>A0A1I5YR96
ILYIEDEIDIGSWVRKDLTERG-YEVTWLKSGEDAEKYI-----DMAILDVMIPGLDGFSIGRRMKKEK--GDLPILMLS
ARTAVEDKIEGLNF-ADDYLTKPFHPDELAARVEVLLRRY
>A0A3S8ZX82
--IVDDSAVVRQVMLDTLSKAD-IVIGSAPDPIFAREKM-----DVIVLDIEMPRMDGLTFLKKIMAER----TPVVICS
SLTEKEITMQALSAGALAIITKPDSSADLLHAIRA-----
>A0A2U3TGX4
LLLVDDEPVNLQLLRHTLQDD--YRLLFARDGNKALALA-----DLILLDIMMPGMSGYEVCQTLKQSAATADIPVIFVT
ALAEAANEQHGFDLGAVDYITKPFSPAIVKVRVRNQLSLV
>A0A348AM96
ILVVEDDEPLREAVMAALAEDS-YSVDFSGSGDEGLYLA-----DLVILDVMLPGLSGLEVVKRLRADA--VTLPVLLLT
AKDSVADKVKGLDAGADDYLVKPFAVPELLARVKALLRRV
>R9M2R5
ALAVDDEEMNLMVAKGVLGNYG-IEVDTCLSGKEAIAQC-----DIIFLDHMMPGFDGVETLKRIRELRNGQDLPVIALT
ANTVSGAREMFRNEGFTEFVPKPIERMVLERVLRKVLP--
>A0A7C9TKZ5
LLIVDDEPVNLALLARLLNSR--YRVLGARSGHGALTLM-----DLVLLDVMMPEMDGYTVLQRMRRDPRLAAVPVIFVT
ALGGELHEERGLALGAVDYIVKPLKPAVVLARVATHLELA
>A0A2N3Q1P1
ILIAEDNHTNRIVIARQLDYLG-FSYDMVEDGEAALTAL-----ALLLADCRMPKLDGYALTRCIREREE-QHLPVVALT
ANALADDRKRCLAAGMDDYLAKPVRLDKLEATLLQW----
>A0A1T5M5H3
ILLIEDNLEMADNIASILELAK-YNVIHALNGKIGVDLA-----DLILCDVMMPELDGYGVLHILNKETETASIPFIFLT
AKADKTDFRAGMNLGADDYITKPFDGVDLLRVIETRLKKN
>A4BIN7
ILIADDNETDRMILRTIVRKEG-HEVLLAANGEEAVHLF-----DLILLDVLMPVMDGVRAAEEIRKDTRRAYVPIIFLT
SLQDAESLAQCLDSGGDDFLSKPYNRVILKAKIKAFGRMR
>A0A1H6VYD8.1
ILVVDDNPTARDILFEYLTAME-FCVDTAASGEEAIQLV---KPGVIFMDWQMPGADGLQTAQSIKLKVNGIPPPIVMVT
AYDREELREKAAQAGLEGVLIKPVSPSMLLNTLLQLF---
>A0A848LYM5
ILIVDDEVHVLGALRRLLRREG-FSVEVALSGEEALDKL-----DLIISDFRMRGMNGVQLLGQVMNAM--PRTVRVLLS
GHADLRTGNDPQEGVVSRFFSKPWDNEDLVSEVRSLLE--
>A0A6V8LH53
ILVVDDEPQILRALRINLRARR-YDVDTAPDGASALHAA-----DLVVLDLGLPDMDGVDVIRGLRGWS---TAPIIVLS
GRAGSADKVAALDAGADDYVTKPFGVDELLARIRAATRRV
>D1B6A1
VMVVDDSAFMRKVIGDILSSDR-FVVARVRDGEEALQKL-----DVITLDVEMPRKNGLEALKEIMERR----TPVVMVS
SLTREEVTLQALSLGAVDFVTKPKVEEELKQKV-------
>A0A1H3Y019
LLIAEDTDSNYLLLSLMLKKE--YEVIRAGNGEEAVRLC-----DAVLMDIQMPVMDGLKATRQIRGNG--SQVPIIAVT
AYAYDRDRQKALEAGCNEYLAKPLTGDTLRQTLRRLL---
>I3Y6T0
VLLVDDNATNRRVLGKLVVQWE-MRLTEAADGREALQVL-----DVLLIDYHMPRMDGFELAAALKQDARFRDLKLIMLS
SASVRGLGMRCRELGIDAFLTKPVARHELLKAIHALL---
>A0A1M4WEI7
VLIVDDQPTNIELLETLLEEHG-FQLEGVSDPRQVLNHC-----DLILLDIRMPHLDGFQVLEQLESHFAEQMPPVIVLT
AQIDDQTRLRALSMGVRDFLGKPLRHDEVIQRLNNVLAVQ
>A0A0N8GPB3
LMIVEDDPDISNMLRIYFNGQG-YDVDLAQRGSEALEKT-----HLIVLDIMLPDIDGYEVCRTLRTNTRTSHIPVIFLT
QKDERSDKLQGLELGADDYITKPFDIEELKLRVQNAIARA
>A0A545U0F6
VLVIEDFAEFARSLRGMMITMGSKKIDLVYNGEDAVQACKEKKYDIILSDYNLGDKDGQQILEELISKVLKTNSVFIMVT
AENTTAMVMGALEYQPDSYLTKPFNGHILKSRLDKAIYKK
>A0A099PFR7
VLIIEDDFRVADINRQFIDQAG-FVAGICHTASEALKFL-----DLVLLDAYIPDVKGLELLWELRR----RALDIVMVT
AAKEVETIQEALRGGVFDYLIKPIESSRMMQMLKRFGDER
>A0A1M5H706
IIIVEDEPSLVFTLEDTLENEG-YHTFVAEKGDDAVDIV-----DLMILDLMLPGMSGYDVCKKVRAMN-Y-TFPIIMLT
ARDQEIDKVTGLNIGADDYITKPFGVKELLARIQARLRRS
>A3V1P5
LLIVDDDARIRSLLQKFLMRAG-FLVTTARDAAHARRVL-----DLIVLDVMMSGEGGVALCRDLRRTI---TTPIMLLT
AKGETMDRITGLEAGADDYLVKPFEPKELLLRINAIL---
>A0A3A9AM34
ILVVEDELYARESLIKQIREYD-FRIWQASNGEEGEALF-----ELVMTDIRMPKMDGLKLLENIREED-T-RTQVVIIS
AYSDFEYARQALTHGASDYLLKPIENEALGQCLDKFMQKN
>A0A4S3MP09
VLLIEDEQHIAEAISFILGRDG-WQVTHLSDGMTAEAAM-----DLVILDLMLPGRSGFEILAAIRADAELSPMPVLMLT
AKGQGRERDEAERAGVDRFMAKPFSNAEMLAAVRDLA---
>A0A402AWQ7
ILVVEDEPKMARMLRRVLTEER-HTVDLAQDGAVGLDLA-----DLITLDLMLPVFDGLEICRQVRAMDV--TSPILMLT
ARGSLEDRVKGLNTGADDYLVKPFAMEEFLARVNALLRRR
>A3XMT7
ILVIEDNPMVVKSLEFKLKKDG-YTVVLAEDGRVAMQLL-----DLVLTDLMLPFVNGNEIIEHIKNVN--QEVPIIVLS
TSTQEDIITDAFEMGVDDFITKPFSPSELSLRVKR-----
>A0A1X4XZY2
ALIIEDEKPAIDELKYLLSLYF-IVIGEAQDGIKGLNLL-----DIVFIDINIPKVNGLELSKIISSD-----VAIIFTT
AYD--NYAVDAFELSALDYILKPISPSRLEKSLEKAKNFL
>I5C3N3
LLIIDDERVIRSTLREILEYEN-YQISEAQDGQEGLKKI-----DLVLCDIKMPKMDGIEVLDAVAKLE--KQPQFIMIS
AHGTIETAVEATKKGAFDFIPKPPDLNRLLLTVRNALDKK
>A0A3M9MD69
VLLAEDDPAISEPLARALRREG-YAVDVREDGLAALDGA-----DLVILDLGLPSIDGLEVCRRLRGTG--SSVPVLILT
ARADEVDTVVGLDAGADDYVTKPFRLAELLARARALL---
>A0A1Y0IBZ9
VLVVDDSAVVRQVISKILNKAD-IVYDVASDPVFALGKM-----DIIVLDIEMPRMDGITFLRKIMIDR----TPVVICS
SLAVKELSLNALAAGAVDIITKPDAEKQIQHTVRN-----
>A0A1V0B270
ILLVEDDPELADSLTRALKAAG-WTVDTLHDGVAADLAL-----ALAILDVGLPRLDGFDVLRQLRERG--QTLAVLMLT
ARSEVNDRVRGLNLGADDYLAKPFELSELEARAKALLRRS
>A9D2L4
VVFVDDEEHLRIAAGQTFELAE-IDCLCLAEGEDALNRM--D--GVLITDIRMPGMDGVTLLRRVLEID---DIPVILVT
GHGDVDLAVSCMKDGAYDFLEKPCEPARLVTSARRAMEWR
>A0A511BN02
IAAVDDQPHHLAILRACLAPIG-FEISCFPNGASFLDSL-----DLLLFDLTMPEMDGRTLARAVRARL-GRNPPIIFLT
GNLEETSRGRIDAVENATVLAKPVDLPRLVSEIG------
>A0A1I4Y5W6
ILIADDNADMSALLNEFLSNDE-LVVGVAKNGIETLEIM-----DVLLLDIIMPELDGLGVLESLKNME--DRPVIIVYS
AISHDKVTNTAITLGADYYMVKGIDLKQIKKRIKSYF---
>M1P7A4
ILIVDDEMIVLEIMQKRLEYLG-YEVTACNNGLDAVRML--NAFDLIITDQTMPHMLGTEMVSKMLTI---PEIPVILCS
GYSTSVSEETSKNLGIKLYLQKPVEFEVLSKSIRSVL---
>K9DCX1.1
ILVVEDEEEVRSSTCGILSALG-YEVLEAGDAAEAAAIV--RHVDLVFTDVIMPPVSSLQLGEIVRRH---PECQVLYTS
GYAEGVLAHEGKLDSSVHLLQKPYHPDALSARIRHLLRRA
>A0A5K8A4T5
VLVVEDDPAISRGLCDVLVFNG-YAAHGVADGTDGCRMA-----DLVLLDVMLPGMDGFAICREVRRQR--PTQPVIILT
AKGSEDDVVTGFGAGADDYVSKPFSLRELMVRVEAVLRR-
>C7DFG7
VLLVEDDPRTSKSIELMLSHAN-LIVYATDLGEEGIDLA-----DLILLDLGLPDMNGHEVLRQLRLAR--IETPILILS
GSDDTENKLKGFGYGADDYMTKPFHREELVARIHAIIRRS
>A0A501PNI1
ILIAEDEEAVSSFVSRALQLRG-HTTTVAADGGAAADAL-----DLLLTDIVMPVMDGISLALKASAAY--PDMPILMMT
GFAHEKQRAHNLEALIHDVISKPFSLDEICEAVDHVL---
>L0GZK7
ILIVEDEQAIADTLIYALRTEG-YVTTHCLLGREGLTHV-----DLMILDIGLPDLNGFEICRELRRTS---ELPVLFLT
ARGDEIDRIVGLELGADDYVVKPFSPREVAVRVRRILHRA
>A0A518INA0
VLIVDDEPNIRSGLAKGLAGEA-DRVETASDAEAALDKF-----QLVIADVRLGGIDGIELLRQLGQTH---QTAVIVIT
AHGTVETAVDAMRAGAFDFISKPLDLNLVRQQVRKARQHH
>A0A6V8MMQ9
ILLVDDTKLVLELEKSFLKLSH-VEVLTALNGALALEMI-----DLIFLDMNMPVMDGCECCQELKADPFLSSIPVIMVT
TAGREGDRERAGQAGCDDFITKPIDRREFLEKARRY----
>H5Y3P0
IMIIDDTPHNLKLLEKLLGAKG-YLISAFLDGAIALKAA-----DLVLLDINMPGLNGFEVCARFKADKTLESIPIIFLS
ALNEVSDKIKAFQFGGVDYITKPFQIEEIHARVKTHIQIR
>A0A3G9HB51
VLVVDDDMINRKLMAAMLKKSM-IELVEASDGQEAITLL---DIDLVLLDIIMPIMDGIAVLQIMNSDPALQNIPVIVLT
TDE--TKKTEALNSGANDFIAKPVREHEIMGKIERL----
>A0A4V2XUS8
ILVVEDEPTIARAVTDRLRAEG-FGVEIAGDGPSAVERA-----HLIVLDVMLPGFDGLEVCRRVQAE---RPVPVLMLT
ARDDETDLIVGLGVGADDYVTKPFSMRELVARIRAVLRRV
>A0A7K3WFG5
VMVVDDSVVVRKIVTDVLSQDM-IVVGTAANGRLAMAKI-----DLVTMDIEMPEMNGIETVRAIRATR---RVPIIMFS
TLTERSATLDALSSGANDYVTKPSVREQLVPKIK------
>A0A317CFW8
CILADDNRVNQIVGSQILKNLG-HTVTVASNGQEVAEEA-----DIIFMDCQMPVMNGFEATKAIRNLPRENNIPIIALT
GHESLFNFTECILCGMNSRLSKPLILDELTELLNKLSPQ-
>A0A545THR7
ILIVEDDKDIAELLKVNLEDLS-FQCDTCDRGDQAVTQI-----ALVVLDLTLPGLNGLEVCKKVREFN--PQQPILMLT
AKSSELDQIIGLEAGADDYMTKPFSIPALQARVRTRIRRS
>A0A542E405
IVVAEDEALIRLDLAEMLGELG-YDVGQAGDGEQAVELA-----DLVIMDVKMPVLDGISAAEVIGKEH---IAPVVMLT
AFSQKELVERARDAGVMAYIVKPFTQADLGPAIDIARSRW
>A0A7X3MDC9
ILIVEDDAENNQMLKDYLENHG-YTCTQAFSGSEAKLLF-----DLVLLDLMLPGISGEELVSIFSEK-----SPVIVLS
AKSGLDSKVEVLSAGAEDYICKPFDLPELLVRIQVQFRRW
>L8JXW7
VFIVEDNPVQQKMLKVHFEEND-YNVITFNHPEEMMARI-----YAVILDHLFPDGTGLDYLKLLKRNF--NSIPVIYYT
TLNDELLQDEVTKLGAERYIIKDSSLVNLRTALDLLHE--
>A0A3N7HPW3
AVLIEDEPLPRAELRQMLALWE-LIVAEAVDGASGLRAL-----QVAFIDIRLPAMSGLDLAAHVSG------CHVVFVT
AFD--DAAVRAFDEGAVDYVLKPIAMPRLAKAVERLKQR-
>D5SMV1
ILIADDNLQNCELLDAYLASDE-YEIAMAYDGQQTLEKV-----DLVLLDIMMPKLSGFEVCAKLRSEPSTKSLPVLMVT
ALNEMGDIEKAIQAGADDFLTKPINRLELTTRVKSLLRVR
>D6YZY8
ILLVDDEEHALASFDIALKTHG-ITTIRCPDGRRVPEIV-----EVILLDLIMPGISGQELLSQLNESH---EIPVIVIT
GVNEVETAVDCMRRGAFDYLVKPVKTDQMLPSVTRALEVR
>A0A7V7GUA8
VLIADDNPTDRMILGRLVTQLG-HEVISAENGLEAVDRF-----DLVLLDALMPVMDGFEAARQIKQASGEDLVPIIFLT
SLTETGALVQCLEAGGDDFLTKPYNPVILQAKILAFNRMQ
>A0A2G8RKB9
ILVIEDELAIRRLVTAALTRGG-YNVEHAETGGEGLRKT-----DLALLDLGLPDRDGLELIGPLRVA----GLSVIVLT
ARDATEEKVAALDLGADDYVTKPFDTDELLARVRSCLRRR
>A0A523QA45
ALIADDEPALARHLQAQLGLWE-LIVCLARHGQEAAEQI-----DLAFLDIRMPGLTGLEVAQGIEG------TRVVFVT
AYD--EFAVQAFEAAALDYVLKPVSVDRLARTIERLKSAL
>A0A859FIH1
ALVVDDERYSREELQHLLKVHV-IVIGEADTGESALMQA-----DVVFLDVEMPRMNGLDAARSLRELK---VPHIVFTT
AYP--DFAVEAFRHNALDYILKPYEEDAIAETVRRIT---
>A0A1M7YCX7
ILVVDDERSMRDFLKILLTKEG-HQVATAPNGTDALEHL-----DLVITDIRMPGMSGLDLLEAIKEDF--SDLPVIMIT
AFASPNDAVHAMKFGAFDYISKPFNVDEIKSVINSAIKK-
>A0A4Y9QKR7
TIIIDDEPLAASVVEEFLKDDR-FIAAICHDGFEGYKAI-----DLIFLDVQMPKITGFEMLELLDD------PEVIFTT
AFD--QYALAAFDAKAIDYLLKPFSKQRFQQAIDRFLEKY
>A0A090CZE0
ALIVDDDPDAAIILKNALQELH-IEADILTDEKMLLATL-----NIIFLDLGLASYSGWHLLQTLRSDIRYSHLIIVIYT
GNHSPEILSKGIELGADDVLLKPLDFTTLNMKVSYLLRRN
>A0A0Q7TQC1
VLLAEDNPINVMLTRTLLTRFG-HRVTVVGDGAGAVLAW-----DLILMDVQMPGMDGLEATRRIRAREAYQPTRIVALT
ANAYADDRTACLAAGMDAILTKPLDRERLRDEL-------
>A0A0D2J9G1
IMVVDDEKNITNVASQILSQSG-YEVITASSGEEALVCH---AIDLVVLDLGMPGMGGKKCLEKLIQKD---ELKVIIAS
GYAAVDHAQDTRQKGAVGYIKKPYRFTHLLTLIREVL---
>A0A0P6XAD3
FLIVDDDINTLEMNARIIQSQN-NRLFKANNGEEALKIL-----DLVLLDLNMPVMDGFAVLESMRVNPKMREIPVIILT
GRELSIEEMNCLNQGVATVLKKGFSMEETLSHVNAAL---
>A0A840EM93
VLWVDDEIDLLKPHILFLEKKG-YQVSTCQSGTEAIEEV-NQHFDIILLDENMPGLTGLETLNEIKEKH--TNLPVIMIT
KSEEEYIMEEAIGAKIADYLIKPVNPNQILLSL-------
>Q1MXJ7
ILAIDDLVESRSAMKKMLRILGANHVDIAMDGDEATAFINHNSYDLVISDYNLGRRDGQQILEEARFHKLKATATFVMLT
GENAMDMVMGAIEYEPDDYITKPFTIDVMRKRLNRILKVK
>A0A2V1JYI3
VLVVEDDSKVSYWLGSKLQTSG-YQCTLVDNGEDALAAI-----DVIILDRMLPRLDGIQVLQRLKGR---RHPPIIILS
AVDQPDDRVEGLRAGADDYLGKPFDFSELLARIEVLVRR-
>A0A7D3XKS0
ILIAEDIETNYKYLATILADTN-ATLLWAKNGKETIDLV---KVDLILMDIQMPQIDGYQATTQIRHHF--PSLPIIAQT
AYALPHDNLKCFEVGCNDYISKPISPILLKKKINDQL---
>A0A410K250
VLIVDDSDMVRHFHANILKSAG-FDTEQAIDGMDALEKA-----SMILCDLNMPRMDGITFIKELRKTG--KETPVIIIT
TQEEAENRRKGYMSGANLYITKPVKPEELIINIKMLL---
>A0A5A7NMJ1
-VVVEDDADIRVLLAAVLAQSG-FEVHVAKTGWEGVALV-----DLVTLDVGLPDIDGFEVVRRVRLRN--MDVHIVVLT
ARSDEIDAVQALEIGADLYMTKPFRPRELRAHVEAMMRRR
>A0A167GIE4
LLIVDDHEVVRWGLRSLIQAHS-MRIFEAPTLASALELF---DIRLVFLDLGLPDTTGLSGLAAFRAQF---SASMVVIS
GDSNTATVESAMAMGALAYLKKTGDLAEVI----------
>A0A1H2ERN7
ILVVDDHRDIREQLARYLRKSG-LRASVADSAAQARKFL-----DLIVLDIMMPGEDGLSLCRSLVETG---TVPVILLT
AMAEDTDRIVGLEIGADDYVTKPFNPRELLARIRAVLRRA
>A0A5R9J2E4
ILIVDDDQLIRENAAEYLSGLG-YDVLTAADGSEAARLL--DQVQVLLTDVMLQWLDGGDLVEMARLR---PGMPIVIMS
GFSEGLLGRLAGLQPPLRFLSKPFSLAHLEETLARAVA--
>F2I6Y2
ILMIEDNTSVAEMLSMFLQEAG-WESHFSYDGQEGYDYF---EIDIVILDLNLPSKDGISICQDIRKSN--QDVIIIMLT
ARDSESDQVLGLGLGADDYITKPFSPLTLVAKMHALLRRR
>A0A850G8X9
VLVVDDDVDLLALLEAGLEDGG-YDVDVCGSAERALEML-----DIIVTDINLPGMSGLEFCSRVVSER--ANAVVMVMT
AFSSIKSAVTALRAGAYDYLMKPLDIDALVHRLDRVVRER
>A0A1E3VS67
ILVVDDEADIRELISGILEDEG-HGTRLAKDSDETLKRI-----SLVILDIWLQGLDGLDLLDCIKQAH---DLPVIIIS
GHGNIETAVAAIQRGAYDYIEKPFKADRLVLIVTRALEAS
>A0A2T0Q9T7
VLVIDDEPNIRDLVQAALTFHG-FAVSTASGGEEGLSSA-----DVIVLDVMLPDVDGFEICRRLRAEG--DDVPVIYLT
ARDTPSDTVTGLSLGGDDYVTKPFSVEALVARVRALLRRT
>A0A6P1T533
ILMVDDDEDLREALADQLVTEE-FDVFEAEDGGTGLERA-----DLIILDVGLPDMDGRELCRLMRKG---VKCPVLMLT
GHNTDADTILGLDAGANDYVAKPFKFPVLLARIRAQLRQH
>A0A3E3I564
ILIADDEAELLEMVKSIFERAG-FQVLTAVSGEAALKIC-----DMVILDVMMPGMDGFTTLREIRKVS---KVPVLMLT
AHGEAEDKFTGFENGADDYLLKPFLPKELLLRVQAILNRV
>A0A7W8Z2A1
VLVVEDFEVLARSIGTGLRREG-MAVDVVLDGTDAVDRL-----DVVVLDRDLPGVGGDDICRRLAGDR---GTRVLMLT
AADTIEDRVEGLGLGADDYLPKPFAFAELVARVRALARRA
>A0A346Y0J2
VLVVEDDPNISDLIRANLTARG-YDVVLSTDGRGVERLV-----DVVLLDLMLPEADGFELCRRIRARS---EVGIIVIS
ARGGESDKVRALNQGADDYMTKPFGINELLARITATLRRT
>A8MFI2
ILIVDDNKDFCDILTEYLDRQD-IIVGVANNGKEAVELI-----DLIILDIIMPHLDGLGVLEKINCMN-TKYPRVIIMS
AVGQDKITQRAISLGADYYVIKPFDFEIFIERIRQIINEN
>A0A1Y3WKS5
CMAIDDEPLALLVITQFCERFG-LL-TTFSEPLVGLEEI-----DLVFLDIEMNSISGLDIARDLPE------CCFIFTT
AHA--QYALNGFELDAVDFLHKPFAYERFEKAVEKAIRRI
>A0A1Q9JGI0
ILIAEDDELIAALERDYLEAAE-FEVVIASDGFEGMRLA-----ALILLDVMLPGPSGFDICREVRRN---KNTPIIMVT
ARKEDVDKIRGLGLGADDYIIKPFSPSEMVARVRAHIRIH
>A0A7C9PPF6
AVVVDDEDSLTDLLSMALRYEG-WDVRLASDGQKALSVV-----DVIVLDVMLPDIDGLQVLQRLRTDG--NQTPILFLT
AKDSVDDRVAGLTVGGDDYVTKPFSLEELVARLRGLIRR-
>A0A251X924
LLIVDDMPDNVTLLRRFLNEAG-FRVLVANNGETGIRTA-----DLILLDVMMPVIDGFNVCQALKEREITRDIPIIFMT
ALSDTVDKVKGLKLGAEDYVTKPIQHEEVLARIRTHIKLR
>G8WTE6
-LVVDDDAMVRAGLSMVLSVDT-IVVAEAPGGAEAVIAA-----DVVLMDLQMPEMNGVEATRRVRAAV---SVAVLMLT
TFHLDTHVLDALRAGASGYLLKDVAPQELCHAIHLAA---
>A0A556QNR8
ILVIDDDAEVRYSLGRVLSSKK-YQVIEAASGELGVAAV---LPDLIFLDIRMSGMSGIEALQHIRSVN---KQLVVLMT
AFGTAQTAIEAMKYGAFDYIMKPFDPAKVLTIAENALKAH
>Q63Z00
LLLVEDNAELAHWIVDLLRGEG-FGVDSAPDGESADTVL-----DALLLDMRLPGMSGKELLARLRRRG--DNVPVLMLT
AHGSVDDKVDCFSAGADDYVVKPFESRELVARIRALIRRQ
>A0A6S6QVN1
VLIVDDDVGIREALSDLIASHG-MQAVTFGSAGEYMRAA-----ACLILDVELPDINGLELQKQIAEGD---HPPIVFIT
GHGDIPSSVRAIKRGAIDFLTKPFSEDDLMAIIRTALTED
>A0A6N6MA78
ILIVDDNKINREMLDIQLRKMG-YKPLIAKDGEEAINIA-----DLIFMDIMMPGIDGIEATRKIREKLK-DESPIIALS
ADTFSAQSQSSMIHTFDDYMSKPFFAQGLLEAIKKWY---
>K9ZHU3
ILIVEDILENRQLIVKLLKYVG-FDVCAVENGLEAIEIY-----DLIWMDIQMPVMNGYEATKKIRAMAQGKKLMIIALT
ASAFEEDKKAILQVGCDDIVAKPFEENILFEKMAQYL---
>G4SYL0.1
LLLVDDSEINRDMARRILEAEG-ATVYLADEGHAALQWL--DLADVVLMDIQMPLMDGYEATRQIREVLGLTLLPIVALT
AGAFKNQQAAALNAGMNGFIAKPFDVEELIAYLQ------
>A0A5S9QJX1
VYLVEDDEAVRDSLQMVLESVG-HKVASYSRADSFLEEY-----GCMVLDIRMPGMNGMELQRQLNTRN---ILPIIFVT
GHGDVPMAVDAMQRGAVDFVQKPYREEELLGKIQQAIAAD
>U3GAZ8
ILLVEDDPLLGDGIRAGLQQQG-FQVDWVRDGEAAWREL-----VAAILDLGLPRMDGVDVLRKVRGAG---AVPILVLT
ARDAIPDRVRGLDLGADDYIVKPIDLHELSARLRALVRRA
>A0A4R8DID5
CVILDDELPGLQYLTLLCQQIG-LIVRAYNDPKRFLDEY-----DFCILDIQMPGVSGLAVAEAIRG------KPVIFTT
GYK--EYAAEAFDLDAVDYVRKPIDRERFEQAIRKVEARL
>A0A6M1RTP6
ILFVDDEPMVLDGLRRALRGFE-WDMAFAPNGPAALTLM-----DVLVTDMRMPGMTGVELLREVQRRY---ETVRLVLS
GQADEQAVFECI--GAHQYLAKPCDPESLRSAVRRATL--
>A0A7X1E3M9
VLVAEDNAINRKVITMQLEKIG-ISADTVSNGQEAVAAW-----PIIFMDCQMPEVDGYEATRRIRAAYAESPPYIIALT
ANALKGDRDLCLAAGMDDYIAKPARNIVLRSVLERWRE--
>A0A1Q2M2F2
VLIVDDSPTETHKLTTILEKNG-HAVLTATNGESGVDVA-----DVILMDIVMPGLNGFQATRQLSKGGETAGIPVVIVT
TKDQDTDRVWGMRQGASAYLTKPVDEGKLLGTIAEV----
>A0A845HYF8.1
CLVVDDNEVARTVLSEMARSFG-WQVELASSGQQALAAI-----DVVFIDWRMPGLDGWETSCAIRQLATPGKMPLVMVT
AHDRELLRHQSLAPVLDGFVVKPVTASMLFDAVADA----
>A0A1M4WEJ1
ILITDDDPNIHQLLSIYLENEG-FQVLSAFHGEEAMQVI-----DLVILDTMMPKMDGYTACMKIREI---RNMPIIFLT
AKSENLDVIQGLTIGADDYMTKPFQPLELVARVKSQLRRY
>A0A139XET2
ILVVDDSNLSRRTMRGILESQG-YQIIEAQDGMTAIERY-----DLVMLDIVMTGMQGLEVLEKLRKLD--NQARIIIAT
ADLQTFTHQLAMEAGAVGVVNKPFTTTAVLTVVNNVLQ--
>A0A7W8IFN6
ILLVDDDPDMRALTRTFLEHEG-YGVFSSSDAERAAQIF---EIDLLVTDLYMPGKSGMELARELKTIR--NGLPVLMIS
G-GMVDSAQLRLEQEGWSFLAKPFRLPELLSKVHRILA--
>A0A399SYM4
CLIVDDEPLARDLMRSHIEKLN-FIVAECGDAMKALREL-----DLMFMDIQMPQITGIEFLRTLKN------PKVIITT
AYR--EYAIDGFELDVVDFLLKPITFERFLKSVNKYYQ--
>A0A011R786
VLLVDDDVELASMLREYLEQEG-FEAEVVHDGESGVREA-----AIAVLDVMMPRLNGVEVLRRIRAAS---RLPVLMLT
ARGDDIDRIIGLELGADDYVPKPCSPRELVARLRAILRRV
>A0A5S5CH56
ILYVEDNPSDVALVERIFKNEL-YQLKHFGTGELLLEWF--NLPRLILLDNKLTGMSGLEVLKDIRRNARIKNIPTVIIS
SSVEDKDIQKAYQNGANSYLEKPKNYLSLKNTMQTIV---
>A0A848L6S6
VLLVDDHSSNLLALEAILEPLG-QRLVKASTGPEALRWL-----ALILLDVQMPGMDGFETARLIRQRQRTRYTPIIFLT
AHSRDEALVHGYAAGAADYVVKPFHPDVLRWKVEAFIELY
>A0A840U149
ILYVEDDPNLGFTTKDNLEAHD-YEIVHCPDGKKAWAAF-----DLCVLDVMLPEMDGFTLARHIREVD--AQVPVLFLT
ARSMQEDKIQGLLLGGDDYLTKPFSIQELVLRIEVFL---
>A0A0Q6FQB3
AVIIEDDADIRHLLEAVLSDAG-FHTIATGNGLDGVQAV-----IVTTLDMGMPGIDGLETARRIRQFS---QTYLVIVS
ARSEEIDTLQALDAGADDYLTKPFRPRELRARIDAML---
>A0A1T5A325
ILVAEDNPMNVLVAQKFLERWG-ASIDVATNGLEAVNKI--H--HLVLIDLHMPVMDGYEAATKMRAQG-I-KIPIVALT
ANLPKEIEEQVKNTGIDDIVVKPFLPDELYRKVLHYT---
>A0A5C6E9I2
VVLCEDSPTHSVLMQSILEADG-HSVRAAADGREGLEQV-----DMVVTDLRMPEMNGLELVRTIVDRY--PDLPTIVVT
ARGSEDLAVDALALGAVNFVPKASLNVLLNPAVRRTLR--
>A0A1C3YX04
AIAIDDEPVALAVIRAHAAKVF-LIRGYYTNAFEAMEHL-----DLLFLDIKMPDISGLDFLISLPE------PMVVFTT
AYS--EHAVQSFELDAVDYLLKPFSFARFLKACNKTENLA
>A0A5C1PYF7
LLVVEDNPNNQQVARELLEGEG-AQVTIAADGQQGVQAV-----DLVLMDLQMPVMDGLTATGRIRTDLGLTRLPIVAMT
ANAMPGDRIACLAAGMNEHVGKPFDFDALVRVLLRL----
>A0A7W0HM49
VLILDDESIVCKRLQPFLEKKG-YHVEAFYQSPHALRRF-----HIVVTDLKMNGMDGMQFLTEVKKTS---ETEVIVIT
GFASMETAKESFHKGVFDFLAKPFKPEEIYEVIQKAEEKI
>A0A3S0PDJ5.1
ILQVEDSPLDAELVLTELQADG-YDVRLVDDEPAFVLTL-QFKPNIVLSDLSMPGFSGQRALQLLRDQS--VDIPFIYVS
ATLGEEAAIEALREGATDYILKQN-PARLASAVRRAMREA
>A0A4R3XV95
VLIIEDEKNLREQLQQQLQTDG-YTVDSSGDGKDGLYIA-----DAAIIDLGLPGLSGLEIIRQLRQQG--KTLPILILT
ARGRWQDKVEGLEAGADDYLVKPFQMEELQARVKALLRRA
>A0A7Y0HG34
VLVVEDNKTTRMLLCSFLEKLG-VAYEEAEDGVEAISKL-----SLVLLDIILPNKDGFEVLHWMRSTD-T-IIPVVAIS
DIAGQGDKSMAQLLGAEDGFGKPIRSTDLREILEY-----
>A0A1T5F9B5
TLIIDDEPLARHRLHQLLRPYA-IVVGEAGNGVEGLSLI-----DLLFLDIEMPVSDGFDMLKQLRGQ----QPRVVFVT
AYD--QYALKAFEENSIDYLLKPVEAGRLKKTIQKITQ--
>A0A4Q0XX40
VLYVEDDEVSRENTLEFLKEIF-SSIITAKDGKEALKKF-----NLVITDILMPKLNGLELIEEIKNLN--KDTYIIILS
QNNENKMLLEAIKLNIDGYVLKPIEYNQLLNEVEKVTEKF
>A0A085U5L4
ILVVDDSASYRFLLVNLLKNWQ-FTVFEAENGQDALMIL-----NMVISDWEMPVMDGLKLCTTIRKHYADRYIYLVLIT
VRQSVEDLIAGLDAGADDFLSKPINQSELRARLHAGERIL
>H0PUG9.1
VLVVDDEKSIAALEKGLFESAG-CEVVATTDPDAALEMV--ARFDLALIDQVMPGLSGVELAQELLSRR--PDLPIVMCS
GSDVPPDA----AAGIRRVLVKPVSGNELLRIVGE-----
>A0A085WTT4.1
VLVVDDDAGTRELVSRSLRRAG-FSTSEAHSGEDALLKA-----ILVVLDLMMPNLDGFEVLRRLRAEN-L-HMPVVVLT
GKDLTSEEQSTLRNGLIAFVRKGGHIDDVIGQAKAL----
>A0A1M6L2D8
ILIVEDDELIAELEKDYLEASN-YETETVGNGILGMKYA-----DLILLDVMLPGLSGFEICRELRKD---MDIPIIMVT
AKGEDIDKIRGLGLGVDDYIVKPFSPSELVARVKAHLGIH
>A0A6M0KXN8
ILLLEDDKLFNETIEDFLEEEG-YELQTALDPYSALEIS-----DLYLFDVNLPYESGFDLLEKLRASG--DKTPTIFLT
SRDDKASMIEGFDSGADDYMKKPIDLDELLLRIRAVLRRQ
>A0A318GYW6
IALVEDNPDLRDEVEFHLSRLG-HAVVGLPDGAALDAHL-----EVLILDIGLPGEDGLSIAGRIRQSH--PQMGIAMLT
ARGQIEDRLQGLKTGADIYLVKPVDMRELAAIVDSLHRRI
>A0A4V2P7P1
ILIIEDDTQTAKFIQNGLQESG-FVVDHEADGEKGLAQA-----DALVIDRMLPSLDGLAIIEQLRGRG---NVPILILS
ALGDVDQRVEGLKAGGDDYLVKPYAFSELLARLQSLVRRT
>A0A5P9QCE4
VLLAEDDTAIAEPLARALTREG-YNVVVQGTGQGAIDSA-----DVVVLDLGLPDMDGLDVARAIRGAG-L-TTPILVLT
ARADEVDLVVGLDAGADDYVTKPFRLAELLARVRALLRRT
>A0A0A1YPI0
ILSVDDDAALGMMLKAFIRSLG-HHCTVVGDGEQAVQRY-----DLVLVDQLMPGMDGISATIAIRELQKTGWRPIIMLS
GMDETDDQVASLNAGCDDFIAKPVNFGILAAKIASFSRIS
>A0A1I3SRK3
ILIADDDPLSLRRLQHYLTAWG-YDVICAGDGLQAWNLL-----DLAILDWQMPGLDGVEICRKLRTEQPARFIYLMLLT
SKSDRRDIAAGIEAGADDYLRKPLDEHELAVRLRVARRIV
>B2FQ27
VLAVEDNPINRVILAEQLRTLG-CDVELAQDGIEALQRC-----DLVVTDINMPRMDGHALARELRDDGN--LVPVIGAT
ANATAEERERCLASGMQGYLSKPIDIARLRKALTALR---
>A0A4D7QK63
IALVDDDRNILTSVAIALEAEG-YRIVTYNDGASALDGF-----DLAILDIKMPRMDGMELLRRLRQK--T-DMPVIFLT
SKDEEIDELFGLKMGADDFIRKPFSQRLLVERVKAVLRRA
>A0A420XM43
-LVVDDSATVRDLISMNLSLEG-FEVVTATNGREALQKV-----AVVTLDVTMPDMDGFLTAEQLRADPRTESLPIAIVS
ACAQEADFRRGREIGVDAYVTKPFDPDELVRIVSDLAEN-
>A0A494XX49
ILIVDDQKIERTGIKFLIYRLD-LEVAEAENGNKALDYI-----DILFTDIRMPFMDGLTLAEQTRIIK---DVKIVIFS
AYGEFEYARKALELHVHHYVLKPVQDQEFLDAIRSVFELC
>A0A376AE25
LLLAEDDRDIAEHTKAKLEAEG-YIVDHLATGPEVWEEG-----AAIILDLGLPGMDGLSILKRWRASG-L-DTPVLVLT
ARGSWMERVDGFEAGADDYLPKPFRSEELVARLKALLRRA
>A0A0P7A443
SIIVDDENTARAIVKELCNSSH-IVVGQFPNAVEALKYL-----DLIFLDIHMPMLTGFDFIATLKN------PFIVLTT
SDT--NFAVEAYQYPIVDYLVKPVTMERFQTTLMKLKHA-
>A0A433RJD3
VLLVDDEQHVREAIKLLVDETG-IKIVEADNGEEAMRII-----EIVITDMRMPIRDGVDLLAWMEEQD--P-ARRIVVS
GHDDFHLVRSTMKYGGQDYLLKPVDPDQLQEALGKAVASW
>A0A7X6DQF3
ILIVDDESGSRESLRMILSP-H-YHVEEADGGLQALQII-----DVVTLDLRMPGMDGLAVLRAIKTDD---QIEVLIIT
GYGTIKNAIELVRLGACGYLTKPFHISEVTNEIILAIEKR
>D2BJC1
IIVIEDDKSIADMITLTLRRWP-AKIENAYLGKDGLAIV-----DIVILDLGLPDMNGFDVIKEIRQFS---NVSIIILT
VHREDDDIITGLELGADDYIIKPFKQLEFLSRIKAVMRRR
>A4BBN0
LLIIEDEQSLLEHLQAGFKKEG-FAVDTSTSGKEGLFLG-----DAAIIDLGLPELDGLDVIRELRAAG--QDYPIIVLT
ARGHWRDKVDGLESGADDYLAKPFIFDELLARVKALLRRS
>A0A1E7Z979
ILFVDDEPNILRALKRALFKMN-INMLLADSGKKALELL-----HVVVSDMKMPHMSGAELLEQVAKLY---ETFRVVLT
GFADIDSTIKAVNQGIHRYLQKPWDNQELMNTLEEGLERV
>A0A4Y4CWJ4
ILVVDDDPVACARLKAYFTAEG-YAVFVANDGGGMWRVL-----SVVLLDVGLPGKDGLELARELRAHD--EGLGIILVS
GRGDDVDKIVGLESGADDYVTKPFNSRELLARVKIVLRG-
>A0A364XX13
AIIIDDEENARIALSVLIEHTG-VIEGMYPSLKEGCRMI-----DVVFLDIQMPDESGLELWKYFAK------FNVVFTT
AYH--QYAIQAIKLAAFDYLLKPIDIDELIAVIARLQ---
>A0A7G9RTK3
ILLIEDEMEMASWLMRALRQSH-IAVEHAPDARLAKALI-----DVVVLDLQLPDQHGFELLREIREQG---HLPVLILT
AQGSLQDRVEGLHRGADDYLTKPFEMPELEARLVALHRRS
>A0A254T7T4
IVVVEDDHLVARTLQTTLRDFG-FTAEWCRTGAELLRLM-----ALCIIDLGLPDGDGLDLVRRLQSE---QRCGILIVT
GRGFLTDRVIGLELGADDYMTKPFEPRELVARVRSILRR-
>A0A7W0C636
VLVIDDEERIRDACDRMLTEDG-FEVACACNGEDGLQLI---HFDIILLDLMMAGLSGFEVLTRVKSLH---DTVIIVIT
GYATIEHSIEAMKKGAFDFLPKPFSPEDLRLVVRKAIEFI
>F0T1L5
ILVIEDEVKIARFLELELTYEG-YAVEVAHDGRSGYEKA-----DLIILDLMLPELSGIEVCRRVRKE---SDVPIIMLT
AKDDVSDKVMGLDSGADDYMTKSFAIEELLARIRVILKRK
>A0A1Y4ETL2
ILVVEDDPDIQEMLCAYLRDAG-YETGTAGDGLAALDRF-----NLILLDIMLPKVDGYGVCELIRRES---SVPVIMLT
ALDAEENQLKGFDLDVDDYVTKPFSMPVLLRKIAAVLRRA
>A0A4R2RX06
VLLVEDNEVNQKLAQVLLSKLG-LTVTVVDNGMLAIEAT-----DLIFMDCQMPELDGFQTTQIIREAETGRHVPIIAMT
AMAMQGDRERCIQAGMDDYLTKPLHKNQLLAVIERW----
>A0A1H8QRP1
VLIGEDNPVNWKMLTGLLQHQH-HDVRVAENGVQILDAL-----DVLFLDLYMPGLDGAEVAAHIRDEERLPRLPIIAVS
AATEPGDQSRCLAAGVDAFLGKPVDRDQLHALLWEVL---
>A0A402BAV4
--LLEDNARIAKLCATMLQYAG-HHVTVYEHPRECLDALRQ-PIDVLILDLHLPDITGIDVLHSLRADPRTRSLPLIFCT
AA-TPTEVASALTIAPGRFIEKPFTYQELVAAIDSVLH--
>A0A4R5W1V0
ILIIDDNQSVAIALEVLFSLHE-ICTITASSPEEGLAVL-----DLVIQDMNFSGEEGIQLFEQIRQLY---DLPVILLT
AWTHLDAAIGLIKAGAADYIAKPWDDQRLITTVQNLMELG
>A0A1I0Y2T9
ILIIEDEQSIAELERDYLEVNG-FTSDIAGTGAEGLQKA-----DLILLDLMLPEVDGLKLCDRIRER--L-DIPILMVT
ARKEDIDKIRGFHQGADDYIVKPFNPNELVARVKAHLSRY
>A0A845SJ22
FLVVDDFATMRRIVRNLLKELGFNNVDEAEDGVDALTKLRAGKIDFVISDWNMPNMDGLALLQNIRADGAMASLPVLMVT
AEAKKENIIAAAQAGASGYVVKPFTAATLEEKLSKIFEKL
>A0A0U2QMS4
ILIVEDDSRLLTQLDQLMQQNG-YSVDLADDGEKALYLF-----DLAIIDIGLPILDGLELIRRVRQQKI--LSPILILT
ARDRWQEKVEGLEAGADDYLTKPFYNEELLARAKALIRRA
>A0A419R609
IVVVEDDAPLRALLTRLLGEHG-YEATGVRDGSALSQMI---PIDLILLDIMLPGEDGLTLCQRIRETS---QVPIIMVS
ARGQESDRVAGLDCGADDYVPKPFSRLELLARIRAALRRG
>A0A1I1UJC0
ILVIDDHKSIRNTLKDILEYEK-HEVVLAENGIEGLEQF-----DAVLLDIKMPEMDGMEVLEKMMETS---DVPVIMIS
GHGNIDTAVEAIKKGAYDFIEKPLDLNRLLVTIRNGLDKK
>A0A0N0D384
ILIVDDTPENLKVLQGLLQDH--YQLFAVPKAEVALNIA-----DLILLDIMMPDMDGYEVCKRLKADETTKDIPIIFIT
AKTGTDDEVKGFEVGGVDYITKPITPPVVIARVKAHLALK
>A0A841FA33
VLVADDDPAVREVLVTALELAG-HKVRAEPDGSRALAAL-----DVVVLDLLMPHADGLEVCRRLRTRG--DRVPILMLT
ARDAVGDRVAGLDAGADDYLAKPFELDELLARVRALLRRA
>A0A512NSS7
ILLVDDDQGLRTVLAEQLDLYG-FTTIQVGTAAEGMEKA-----DAILLDIGLPDMDGRELCKLMRRQG--VRAPVIMLT
AADSDADTILGLESGANDYVTKPFRINVLLARLRAHLRQH
>A0A1Y0I4T0
IMVIDDSKTIRRTAETLLKKVG-CTVITATDGFDALAKI-----DIIFVDIMMPRLDGYQTCALIKNNSAFKSTPVIMLS
SKDGLFDKAKGRIVGSDQYLTKPFSKDELLGTIRAH----
>A0A1X7GY32
ILYIDDDEGLRRLAERALSRRG-YHVETAANGIEGVAKA-----DLVAVDHYMPGQDGLTTLAQLGALPN--PPSIVYVT
GSDESSVAVAALKAGAVDYVVKGAGGDLLARTFEQALG--
>C7LTG4
ILIVEDDFVGRKVMHQLLLEYG--ECDVAVDGVEAVKAF-----DVMFLDIMMPNMSGHEALKIIRDREKQNEVRVIMTS
ALDDVKNVQSFFQGGASAYLVKPIERRKVIEELRK-----
>A0A0M6XKV8
ILVADDSRANLLLVRAMLTRLG-AECETARDGIEALNWL-----DLALIDIEMPSLGGIEVLRRLRQARGIPPTSMVAMT
AYVLRDNRDVIFDAGADGILAKPLSIEDFGKAIRHYLD--
>A0A1M7EEC8
AIIVDDEKHSRDVLRILLEKND-IVMATCNNGEAALDAI-----QLLFLDIEMPGLDGFQVLEATKR-G---SFAVIFTT
AYD--HYAVQAIRHSALDYLLKPIDTAELKEAVIKAT---
>A0A3T1D6Q6
LLIVDDEPVICEGLRYTIDEEG-VVAGVAYDGEEALRFI-----NIVLTDIRMDGMDGLKLTEHLNISF---QIRVIIIS
GYEDFSYARQAIRMNVNDYLLKPVEIDELIKAIGKVIVGI
>A0A1X7CHK8
ILLVDDNVDGVEALALLLTECG-HQAEAVYDPASALKIV-----EIAVIDIGLPVMDGYQLIGRLRAALGGRACLFVALT
GYGQEADRDRSRAAGFDYHLVKPLDPPQLLRLVET-----
>A0A090AGM6
ILIVDDDPINLQVLENQLRLEN-YAVTRAHNGQEALTAI-----VIILLDIMMPKMSGFEVCRIIRERYSITQLPIIMLT
AKNQVSDLVEGMQAGANDYLTKPFSKGELITRIKTHIQLS
>E4KMB8
VLIIEDDVVIAQALADYLAKWQ-LEAVILKDFLQVLEEV-----HLILLDINLPYFNGYHWCSEIRK----SQVPIIFIS
SMNDKMDMIMAMQLGGDDFISKPLDMTLTLSKIQALLRRS
>A0A0M6ZGV4
ILLIDDMQPVRHAIAATLRKAG-HDVVETDDGNKGLEIA-----DLIITDIMMPASDGTDVVFALKSGG--SGPKVVAMS
GGGSGIAAQDALSLRADAVLKKPFTNEVLIETVSSL----
>S2KM37
VLIVDDSAAVRQLLSDIMASDA-LVMATASDPYIAAERI-----DVIFLDIEMPRMDGLTFLRKIMAQR----IPVVICS
SLTEKVELMQALEAGAVDVVTKPEASMRICDVAR------
>Q0C4V6
ILLVEDEDGVRSIAATHLRQRG-YEVEEACDGEEALDIL--GSFDLIISDVVMPGMDGPTLIREAKDKL--GHARVIFIS
GYAERDLA-QQLDDRAVSFLPKPFTVRQLSERIKQEL---
>A0A1A8XM84
ILVVDDSPTERHVMKTLLTGNG-YEVITAESGEEGIAKA-----DLILMDIVMPGLNGYQATRTLTRNEATRNIPIIVFT
TKDQETDKIWGLRQGAQDYLVKPVNGQELLAKI-------
>A0A7V7PQL0
VLIVDDQRTSRMLIRDALDQLG-INIVTAEDGEQALKQM-----HIVISDFNMPKLDGLQLLQAIRSYP-TKKVPFIILS
GRGNKELVQKAAQLGVNNFLVKPISVPVLQKTIEAVV---
>I3Y828
-LVVDDFADMRAAIRSILRSLGISHVDQARDGKDAIARMDQTRYDVVMCDYNLGAKDGQQVLEEARLQLIQLDGIFIMIT
AENTREMVMGAAEYAPDSYLAKPFTKELLKQRLDKVFERK
>A0A1G7BTH8
VLLVDDQAVVRAGFRVILEEAD-IVVGEAGGGREALQQA-----DVICMDVRMPGGDGLAATRAVLAELE--APAVLVVT
TFDLDEYVFGALEAGASGFVLKDTDPDELVAAVRRLA---
>A0A239ERS1
VLFIDDEEMIRRTCRQTLELAG-IKVRTFAGAAAALAEL-----GIIVTDVRLPEMDGMELLARCRTLD---ELPVVLIT
GHGDVAMAVRAIREGAWDFIEKPFLNDHFLAVVQRALAKR
>C6WCQ5
VLVVDDESTLAELMTMALRMEK-WEVRTALDGTSAVRVA-----DAVVLDVMLPDFDGLEVLRRMRTEA--PTLPVLFLT
AKDAVEDRIAGLTAGGDDYVTKPFSLEEVVLRLRALLRR-
>A0A5B2WN67
MLAVDDDPQVLRAVRRDLRRSY-YRVVTVSSAAEALAVL-----ALLLSDQRMPETTGVEFLRRSLTLF---EARRVLLT
AYADTDAAISAINDALDHYLMKPWDPPE------------
>A0A1X7AHC4
VFIIDDDEAVRDSLKMLMNSVG-QKVEVFPSPADFLEAY-----GCIVLDIRMPGMSGLELQSKLNDMH---ILPIIFIT
GHGDVPMAVQAIKDGAMNFIQKPFRDQELLDLINDALKLD
>A0A517QXV3
LLLAEDSPDNQILIAGFLRKCG-AEVVVCENGEQAVDLA-----DLILMDMQMPILDGYDATKKLREYS-Y-QRAIIALT
ANAMGSDRERCLEVGCNDYATKPIRRDELIGQIQA-----
>A0A5B9MDF4
ILAVDDNRAARFMMEKLLEKLG-HEVKTAGDGQSAIEIF-----ELVFMDIGLPGQDGYEIARQIRKLETGTPCRLVALT
GYGQQGDREKSKQAGFDEHLVKPPGIDQIRELL-------
>A0A6N4T309
LLLVDDEPNILSSLKRLLRRDG-YQILTAGSGSEGLEIL-----DVIISDQRMPSMTGVEFLRNAKELY---NTIRMVLS
GYTELQYITDAINEGIYKFLTKPWDDELIRAHIAEAFQYK
>A0A1I3BHR0
IVIIDDEVNQIRSLKQYLTEAG-YNFVTTSDATEAVDLV-----DLVLLDIVMPDVSGIDILHIFNLDQTMQHVPVIVLT
ETADRDIKHVCLELGASDFLAKPVDPMDLLPRVRTLLLN-
>W0UY72
-HIIDDEEVVRDSLSWLASSRN-IAACTYNSALRFLEGF-----DCVLLDVRMPDMNGIALFDQLVRRD-T-RLPVIFLT
GHGDVPMAVDSLKRGAFDFFEKPFNDNDLMDRVEQGLANS
>A0A2I0FCY8
LLVVEDIKMNQVVIEMMLKKLG-LNCDIKNNGEEALRYL-----DIILMDCRMPIMDGFEATRILRQQG-Y-TKPIIALT
AGTTNIECEECLACGMDAIVNKPYQLKDLEKILNHWGKR-
>A0A1M5BBI6
CIVIDDEPWALALIEDYVNKTF-LLIFSTTRPIEAINFL-----DLVFSDIQMKELTGIQLMKIAGE------CRYILTT
AYG--EYALDGYEHNVLDYLLKPITYERFLKAASKARDYF
>A0A7W5EJ41.1
VLYVEDSRVVALATRRMMEKYG-LTVHHVISAEDAITRL---GADIVLTDVSLKELTGGDLVECIRTEFGYGRLPVLIMT
GDENPANQAALLRAGANDLVEKPIEEKLLITKLLFQLR--
>Q0F1C4
ILLAEDNAVNQEVMQEVLKKAG-HNVQLAEDGEQALDAL-----DLVLLDMNMPKASGLDVLKQFRFMDTTGKTPVLMLS
ADALPDTIRECMDAGANDYLTKPVQLASLLEKVAA-----
>A0A554VQV0
VLVVEDNKMNQFFMRQLFSNWN-IKADIADNGKIALEKL-----DLILMDMHMPVMDGPETTEIIRKSSNNNQLPIVACS
ADVFPESKKKAIESGMNFYLTKPLSEEALEEILFSLQ---
>A0A0U3MBH1.3
VLLVDDSETFRHALREALEPMG-YRVRLAVHGEDGLRQA-----NAIVVDQHMPGLDGASMIRRLRLDPALRHTPCLLLT
ADEGPEAELRALEAGADAFARKQDDVDLILARMAAMLRS-
>A0A1W6L6X7
VLLAEDNEVNAIVAEAALQRWG-LTVDRARDGHEVLARL-----DLVLLDCQMPLMDGFEAARRIRQMESLPRLRLVALT
ANVFPQDREQCIEAGMDDFLAKPFTDAQLHAVLV------
>A0A545TFB9
LYIVDDDEAVRDSLQILAESYD-YAPEVFESGTAFLGVA--S--GCVLLDVRMPDIDGLEIQARLAKTN---GLAVIIIT
GHGDVPMAVKAMRAGAFDFIEKPFTDDALMESLQRAWAQH
>N4WAP8
VLVVDDEERIRRLLRMYLEREG-FEIDEAQDGDEALHKG-----DVILLDLMMPGKDGMEVCRDIRVK---KATPIMMLT
AKGEEVSRIHGFEAGTDDYIVKPFSPREVVLRVKALLR--
>A0A515A9K0
LLIIDDNDDVRYYIRQLMAPS--YRIIEAREGQDGLTKA-----DIIICDWMMPVMNGMVFCQTLKAQSTTDHIPVIMLT
AKAATENRIEGFNGGADEYVAKPFNPLELSVRVENLLAQR
>A0A845QTE3
VLVVDDELPAREEIKYLLEKYD-IIIYEANNGIIAFDLI-----DIIFLDINMPKISGIELADKINN----KTPLIVFIT
AYD--EYAIKAFELNAIDYLLKPIGENRLEKTLKKIKKNL
>A0A5B1BLM4
VLIVEDNKMNQFFIKQLFTNWN-INTDIAENGKVALQKL-----DLILMDMHMPVMDGPEATLLIRNSHNTNTIPIIACS
ADVFPESKKIAIESGMNFFLTKPISEKALEEILYSL----
>A0A2M6UYV6
ILLAEDDELLGSGLRAGLDQRG-FQVDWVRDGVAAEREL-----QAAVLDIGLPRQDGLAVLKAVRARG---DTPVLVLT
ARDTVAQRIEGLNLGADDYVVKPVDLDELSARLHALVRRA
>A0A2P8H9Y2
CIIIDDEPIARKILREFIEEIF-LLVAEVENPLKAMKLL-----DLIFLDINMPKINGVDFLKNSKI------ASVIMTT
AYA--EYAVEAYGLDVLDYLVKPIAFDRFLKACNKAKE--
>A0A225M2Z9
ILIVDDSPDELRLLVETLRRAN-YRLSVAFDGAQGYDRA-----DLILMDVRMPRMDGHATCRRLKANPATAHIPVIFLS
SAAQADERLAGLHSGGVDYVIKPYSAEEVLARVQIHLAL-
>A0A517S7V3
VLVIDDSPDLQALVRVRLAKEQ-VTVASAYDPITGIKEA-----DLILLDVDMPGRDGFSVCAELKSYPETRDIPVIFLS
GAASTSDKIRGLDLGAVDYIAKPFDAAELRARVRASLRTR
>B2FMG1
ILIVEDEPRLASVLRDYLAAAG-MASEWVDDGGQVIDAF-----DLVLLDLMLPQRDGVDLCRELRAS---SDVPVIMVT
ARVEEIDRLLGLEIGADDYICKPFSPREVVARVMAVLRRY
>A0A1G8DSQ3
GLLLDDEPFVLKALQRVLTPAG-LQLDLFAGPAEALDKA-----DFVIADYRMPIMSGVEFLRQLRAIQ---DTVRIILS
GQADLEGIIGAINIGIHRFIAKPWDNDALIAVLAEELANR
>K9XVN2
ILLVDDQALLCEVLKTWLEVED-FVVGVAHNGEQALDQV-----DIVLMDIDMPGMNGLSATKIICERF---QVKVIFLS
AHDDDNYLGKSLKAGAKGYLLKNTTAEELAHKIRAVY---
>Q0SHD4
VLVVDDEPQILRALRINLSVRG-YDVVTAASGAAALRAA-----DVIVLDLGLPDMDGTEVLAGLRGWC---PAPVIVLS
ARTDSADKVEALDAGADDYVTKPFGMDEFLARVRAAARRA
>Q63MF2
VLLVEDNPILAQSLADALSSAR-FAVDHMADGEAADHVL-----ALVILDLGLPKLDGLDVLRRLRARR--NPVPVLILT
AHGSVEDRVRGLDLGADDYLAKPFELTELEARARALIRRS
>A0A1D8RYZ6
IILAEDNRINQKVFSAVLRPTK-ATIRITNDGIEAIDEV-----DLIFMDIQMPNMDGVQACEIIKQSN--PDIPIIALT
ANVMTGDVKKYKLAGFDHCLGKPIDVNEIYTLLEKY----
>A0A1H7WQ29
VLLVDDHPANLVALEAILEPLG-VRLTKAPSGEQALRLL-----AVILLDVQMAGLNGYETAALIKQRERTRNIPIIFLT
AHGQDETVLAGYAQGAVDYLRKPLSPEVLRSKVSVFIELF
>A0A4R1N5M4
IVIIDDSAFMRRVFSDIIKSDR-FVVATANNGLKGLEII-----DAIILDINMPIMDGLDVLEALQKK----FIPTIVAS
SIAEKYETIKALELGAFDFIRKPDFIT-------------
>A0A2K8UC18
ILVVDDEPDIRGLVQEILEDEG-YRVSGAESGAAARLAL-----DLILLDIWMPDLDGISLLKEWQDQG---PCPVIMMS
GHGTVETAVEATRLGAYDFLEKPLSMAKLLLTVGRALEAE
>A0A1W1V854
ILVVEDNEANMVLLRDILAIIG-SEVLEATTGQEGLRLA-----QLILMDIQLPDIDGITLTRLLKQDPATSHIPIIAVT
SYAYEKEKDLFSQAGGDGYLTKPIEIESLLKVVTQF----
>A0A317C3B7
VFIVDDDDDIRSSLSRALSKRG-YTVEAFSSARHFLKEY-----GCIILDYGMPDMNGLELQRYMKEHS---ILPVIFIT
GHGGIPESVQAIKQGAVDFLEKPFRQTTLVNCIDTAFST-
>A0A5C5V0Z2
LLVTDDAMIIREMIKETASATG-WVVGEADNGRAAVEAY-----DAMTLDIVMPEYDGIYALENIRAEF---DARILMVS
AIDQTSVLKDALRKGATDFIIKPSEDSAV-----------
>A0A0Q6WGQ6
IHLVDDDAAVRDSLSLLISTVG-LRVRAWSDPQTFVAEI-----GAIVLDVRMPVLGGFTVLEHLAAKG---DHPIILLT
GHGTVEMCRRAFKAGASEFLEKPVDDELLIDALQSAVRQH
>A0A223VBA9
ILLVDDEPDILEILSYNLSSEG-YEIITAKNGAEGVSKA-----DLIILDVMMPEMDGIEACEIMRKTPGLENTIITFLT
ARGEDYSQVAGFDAGADDYITKPIKPKVLVSKVNALLRRL
>A0A7V9A639.1
VTLIDDNDAALGVVAEMLGNWG-LSLNPFHDGGVALAQW-----RVVIVDDAMPNIEGIEFLRRLQSDMGGQDAKAILLT
QGVMSEKAIQELPCRIDAVVTKPVKQSDLFDALVTVLGY-
>A0A4Y6PZ74
IWVIDDDITLRKMVRQILTQEG-FEV-RAYDGPEGVVEA-----ELLLLDVRMPGKKGTDLCREIRAQS---KVPIIFVS
SAGDPIDRVVGLELGADDYITKPFHPKELVARVNAVLRRA
>A7NS29
ILLVEDDSVLLETLSYNFERAG-FQVTTAADGLTGLEMV-----DLIILDVMLPGIDGFSVCRAVAKE--T-AIPIVLLT
ALHDEAHRIAGLELGAIDYVVKPFSMGELLARVRAILRWN
>A0A1M7YFF3
VLVVDDDEVVLEINSRMVSMLG-YEVLQARDGAEGIEMF--EEILFVLSDFAMPRKNGLEMASSLREM---PDIPIILAS
GYSEDLVMGGADEEYPKYFLGKPFTLQELRDIVAVAL---
>A0A2G5L0F6
CIAIDDDLVYLEIFKKLAERVS-ILVGTFSSAIDGAVGV-----DILFLDIEMPYLDGYETISTLESK-----PKIIIVS
SHL--EYETDELKIDVKKYIRKPLGPEQLAQIVKEVME--
>A0A1D3TQ40
VLIIEDEPVICDFIAASLAANS-YKAIKCATGKDGLSMI-----DIILLDLGLPDMDGLQVLKEIRTWS---GIPVIVVS
ARTQEHEKVQALDFGADDYITKPFGTSELMARIRAALRRN
>A0A516KJX4
VMIVDDQMGIRLLLEEVVKAAG-HDVMTAENGKEALDKM-----DLLLIDYKLPIMDGPTLLSHLEEQG--QIIPAIMMS
GLVEEAMVHKERFENVKEVFAKPFNVEEARDHINRLL---
>U7D897
VLIVEDNPVNQKVAQMMCKKIG-VTADVASNGEEALCYL-----NVVFMDVQMPVMDGYAATRAIRRDPEVREIPIIAMT
ANAMQGDREKCVTSGMNDYIAKPVKPNMLRE---------
>A0A2S0VW57
VLIVEDNPLNQKLILKQMERLG-FLADLAPNGEIGLQMF-----QVVISDCHMPEMDGYLMTQAIRQYEALDATPIVALT
GAAMTGDKEKCLQAGMNDFLTKPIQTCELKVVLEKW----
>B8FHG0
ILVVEDNPKVRILAGNILTRLG-YTVISAESGGHALEIL--TPIDLLLTDVIMPKMNGKELFTRIAEI---PKVKVLYMS
GYTGDVIVHHGILDEGVFYLPKPFSVSGLAEKVREALD--
>A3UK41
ALIVEDDPDLRRQLSDVLTHSG-YAVDTAADGEDGLFLG-----DAIVLDLGLPKLDGVTVLERWRDAG--MSAPVLILT
ARDRWSEKVAGFDAGADDYLTKPFHPEELLARLRALTRRA
>A0A1Y6D2T8
ILLVDDEPSARDRLRGLLAEIA-TIVGEAGEGGEALRLI-----DLVFLDILMPRLDGIATAREISKLA---PPAVVFAT
AHD--DYAVDAFELSAIDYLLKPVRKQRLEAALSKAKR--
>A0A223V3N7
LLIVEDNADMRSFIKSNFT-KG-YQILEAENGSMGMEQA-----DIIISDVMMPERNGFEFCDAVKQNTFTSHIPVILLT
AKVGEESEIKGFKTGADAYITKPFSVEKLKVRTKQLLQSQ
>A0A7W8DJG1
ILVVDDEAPVRSIATNMLGFLG-YRVLEAADGQQALDIL--EKVDAVLLDIYMPKLSGRDTFKELRAVG--NDVPVVVCS
GFVIDPDEFTILRTPPVDIMLKPYSLDGLSKALAKAV---
>A0A7K3NQ90.1
FLFVDDEESVLNAIQYVLRSRE-WDMIFTTDSMEALDFV-----AIIVSDVQMPGINGIEFFEVLHTIF---DTIRILLT
GNTDSGFAIRAINEGVHRYLLKSCIIDELIPEMESAY---
>D5SS35
VLIVDDEPAICWGLARLCRQLG-CTSTIAATAEEALECS-----DVVFLDVRLPGKSGLEILETIRQQS---APRIIVMT
AYGQLSTAVDAVRKGAFEYLVKPFSLSHVERLLER-----
>B9XSQ2
VLVIDDEVQIRRLLRVSLEANG-YRVFEAANGQTGLVEA-----EVVLLDLGLPDMDGVTVLKRLREWS---QVPVVILS
VRDREDDKVAALDHGADDYLTKPFGTAELLARLRVALRH-
>A0A1Y5REL0
VLIVEDEVAQREVLGYNLEAEG-FRTSRAEDGEQALILV-----DVIVLDWMLPNLSGIEVCRQLKTRATTRDIAIIMLS
ARSEEVDKVRGLETGADDYVVKPYSISELMARVRTQLRRV
>G8R1N8
ILWVDDEIDLLKPHIMFLEDKG-YSVDKINNGAEALEMV-EKRYDLIFLDENMPGMDGLETLKRLKSKN--NSIPVIMIT
KSEEEAIMEDAIGSQISDYLIKPVNPKQILLSI-------
>A0A5C7AL21
CLIIDDEPLAINVIKNYLQKID-ILVNSFNNAIDGLNFL-----DVIFLDIGMPILDGLSFIKSLKE------PLIIITT
AYT--DYAVETYALDVLDYLVKPIEFPRFMNALNKVYRR-
>A0A515KKV9
LLYIDDDAGLARLVQRGLTRQG-FTVEHCDNGEAGLARI-----DVIALDQYMPGLDGLETLAQIQAIL--GAPPVVFVT
ASQDSKIAITALKAGAVDYIVKDTQGPLLHVACTTAIKQA
>A0A563VU99
ILAVDDNPVNLRLLLQILTSKG-YKVRPVPNGKLALSAA-----DLILLDINMPEMDGYEVCQKLKENPKTTNIPVIFIS
AYNNAIDKVKAFGVGGVDYIPKPFQIEEVLVRVHNHLSIR
>R1AQ62.1
VLAIDDELDALEIISEVLTSYN-CQVYTAINGRAGLDKA-----DIILLDLIMPEMDGFEILNQLEKDEELKDIPVVILT
AKIMSSDEKRKLNERVYLVSNK------------------
>A0A318SN94
ILVIDDEPQIRRFLRIALEAEG-HAVTEASTAREGAGRA-----DAVILDLGLPDRDGTEVLREIRGWS---EVPVLVLS
VRAEEDQKVAALDLGAQDYVTKPFGTRELLARLRALLRNK
>A0A1I5VZP4
CIAVDDESLALDLLEDNIQKIF-LLIKRCKNAFEAVDVL-----DLIFLDIQMPGITGVQFLQSLKN------PMVIFVT
AYQ--QYALEGFNLDVIDYLLKPIDFERFLKAVNKAYELY
>A0A238J5Q4
LLLVDDDPSNRELLRRRVKRMG-YSARTVSSGEEALAIL-----DLVLLDYMMPGLSGLETLQRMKASSRLRTIPVIMLS
ASDDIEMMVDCILQGAEDYIFKPFNPILLQARISACLEKV
>A0A6N6RD50
ACIIDDDPIFVFGAKKVMADFA-KSFMIYHNGLDAIQAL---APDVILLDLNMPVMDGWQFLDKLILIPTAQQVTLYIVT
SSIDPADVEAKQYELVSDYIVKPITKEHLVEM--------
>A0A1N7IHK2
VLIVEDDENVRIGCQQALQLEG-ILTEAVGSADLARKMI-----GIVVTDIRLPGMDGMELLRHLHDLD---DLPVVLMT
GHGDVAMAVQAMKLGAHDFIEKPFSPDYLVGVVRRALERR
>A0A2U2PKE6
ILLVDDDRIIITLICKILFRKG-FQCLKADSVDMALKIL-----DIILSDYSMPEKDGFEFRQILMADKRLKDIPFLFFT
SFSDTELMKKGLDMQAIDYIDKNTPIPLVVSKIVNILDTI
>A0A5Q2VXA1
VVVAEDEALIRLDVVETLNEAG-YEVGEAGDGEAAVKLA-----DLVVMDVKMPILDGISAAERITKAR---IAPVVLLT
AFSQTELVERARDAGAMAYVVKPFTPADLLPAIEIAMHRH
>D8PFM8
VLVVDDSAFMRKSLTTMLEEGQ-IVVGVARNGEEAVQQV-----DVVTMDVEMPGMTGLQALQQIMTKN----VPVIMVS
SVTVEQETLQALEWGAVDFIPKQEIQKILVPKVLA-----
>A0A3A3Z730
VLVVEDEESFSDALSYMLRKEG-YEVAVAPDGPAALEEF-----DIVLLDLMLPGLPGTEVCRQLRTRS---QVPVIMLT
AKDSEVDKVVGLELGADDYVTKPFSSRELVARMRAVMRR-
>A0A1G7D7B6
LMVVDDEPMNIKVLVDLLGGS--YRLTVAKSGHQALQRL--P--DLILLDVMMPGMDGHALCRVLKDTPEFADIPVIFVT
ALGEVDDETRGFELGAVDYLTKPISPSVALARIRTHLQLR
>A0A1H4FA24
ILLVDDEVDILEFVRYNLVREG-YEVFTAQNGAEALEKA-----HLILLDMMMPVMDGAQTCRAIRENPVLKDTMVVFLS
ALGEEQQQLAGFGVGADDYLTKPIKMKLLVSRVQAILKRI
>A0A0E9LX60
ILLVEDDHDIRNYMAETLQPF--YQVLQASNGQMGFERA-----DLVITDVVMPELSGLELCEKLRNDMRTCFIPVIMLT
SLSDSEAHVEGVESGADVYLTKPFQSTLLLAQIRRLLASR
>K2JQW9
ILIVDDEADIRQLISDILGDEG-YRTRMAANSDEALDAI-----HLVIQDIWLQGLDGLQILDRVKHDH---NLPVVMIS
GHGTIEMAVSALQRGAYDFVEKPFKTDRLLLQVRRAIEDA
>A0A6B8KB26
AMVVEDDESLREMVTFMLYRMN-FYVIPAENGEVAWSHL-----DLILSDWNMEPTNGLELLQRIHDHPVISCPRFILMS
ANISEDYWRKALEAGATDFLTKPFSWPQLQEIVNLA----
>A0A4V1PPU8
TIVVDDQQIILDSIVSHIKKLD-YKICSTTSSADSKRYF-----NVAILDIDMPEIDGLTLAQWINQNS---QTKLIFCT
SHG--AYIKDAFRVYAYDFIEKPIDFERLTGSLYRLNQ--
>A0A1E3H0N5
VLVVEDSAIIRMGAVDLVMSAG-YEVLEAGDADEAIRIL---DIDLVFTDVQMPGMDGIKLSHYIRERW---PVKLIVAS
GA---AILEESSLPGGSRFFSKPYDGHAITDAMARLLA--
>A0A2X4WKG5
ILVVNDEHTNLKKQMDLVASLN-YTVITVDNGEEAIEAL-----DMMIIDVAMSKMSGYELCKIVRKDYHSVELPIIILT
AD-QLTDLSLYYDVGANDFLHKPIQTEQLIVRMKSLLAIR
>F6GDR8
ICIVDDDEIYKFTVVKILIDFN-KKIEVFSDGEEAFSFL---LPDVILLDINMPVMDGFQFMEEYIKIKPGKKITIYMVS
SSVDPMDLQAKGISEISDYIIKPIKRGELKAIISSL----
>R4YKI2.1
VLIVDDVEVNNLLLRKILTTEG-YQCKEASNGIDALEIY-----DIVLLDNQMPEMDGKEVLRRINSFSDHNPAPVIIVT
ADCDNEETKRLIDLGAIAVMNKPFKPAKIKAAVSQYI---
>A0A2V4MNN5
ILIVDDERDIRELISDILQDEG-FTTRLAGNSDDCMKAV-----SLMILDIWLKDMDGIDILKCVKRDY---EVPVVIIS
GHGNIEIAVAAIKQGAYDFIEKPFNIDQLMVVIRRAMETS
>Q74FK9
VLVVDDEAIIREGLRRILEKEG-YHVETSASGQIALERL-----GLVITDLKMPGMSGMEVLKAIKVLQ---EVPVIIIT
GFSTVDTAVEAMKNGAFDYIAKPFTPDQITEKVRKALEQR
>A0A2C9D858
ILIVEDNPMNLDMLSRRLQRKG-YDIETAGDGKAGVEAA-----DIVLMDMSLPVMDGWEATRSIKSNPATSAIPVIALT
AHAMNSDREKALEAGCDNFETKPIDLPALLAKIEQLL---
>A0A3P3VSH5
VLVIDDELALRHILAKAIEKAG-HVVDTAGSGTEALEKL-----DVAVSDIRMPDITGIEVVDRAREKG--IETCFLMMT
AFASVNTAIEAMRAGAYDYMVKPVRNEDVINRLSQIADI-
>A0A0Q7AJ16
-VVVDDSALVRSLLSAIISRQD-MCVGTAADPLIAREMI-----DVITLDVEMPRMDGIDFLGKLMRLR----TPVVMVS
TLTEQEVTLRALELGAIDFVAKPLLADDITDKIR------
>A0A7X6ICN3
VLLIDDNLAVQKLVELTLRKEG-YDVTSIDNGLSALDLA-----DLILADYNLEGMNIFNFVQKIRQRGSLVETPIILLI
NSTESYDPAQLQSAGIQAFLKKPIDSRELIQEAKR-----
>K9DSJ8
ILVVEDNVDSQYLVCEMLKAFG-HEADGVAHPDDALALL-----DVLFSDVSLPGMSGVDLATRAIADD--PSLRVIFAS
GYGDT--LLRHLSF-PYQSLQKPYEIDQLQDALSKVARQ-
>A0A7Y8KY05
ILLIDDDEQLGPPLATYFQRFE-LQLTHAFRPSDGLARL-----DAAILDVMLPEMDGFELCRTIRKES---DIPIVMLT
ARGEVMDRVVGLEIGADDYLPKPFEPRELVARLQTVLRRR
>A0A4U0EVA9
ILLIEDDTVLRENTTELLELSN-YNVISASNGEIGVNKA-----DIIVCDIMMPELDGYGVLDALSKNKNTKHIPFIFLS
AKTEHLDIRKGMNLGADDYITKPFSEDELISAIESRLAKI
>Q4FP68
IALIDDDRNILTSISIALEKEG-FKVQTYIDGESALIGL-----DLAVIDIKMPKMDGEELLKKLRKK--T-SLPVIFLT
SKDDEIDELLGLKLGADDFIKKGFSIKVLIERIRVQLRKK
>Q186P5
VLIVEDNKILLESVVEELSKH--FETEKCEDGEEALYLV-----DLVILDLMLPNINGFDILKKMRVNN--IDTPVLILT
AKETLDDKVEAFTIGANDYLTKPFYMEELVARVYAILRT-
>A6W4T3
ALVVDDDEMISHLVSAGLRAAG-MTVVTASDGREALQRL-----DVVVSDVNMPGMDGFALVSRLRAEPATRAVPLVFLT
SRAEASDALAALRLGADDYVRKPFDLTELVARVVA-----
>A0A0K0XVQ2
VLIIDDSRTVVAALSHMLRQAG-YQPFGASDAEKGLQLA-----DLIFLDIVLPGLNGFAALRRLRKNEHTANIPVIMIS
GNPQAAEKFYLERIGADDFMKKPFGRAEVFTRIEKLVR--
>A0A2N3Q1P7
ILLVEDNERVTQFVRKGLREAG-HTIDTAGNGRDGLFLA-----DVMIFDRMLPGLDGLTIIEMLRKNG---RIPILILS
ALGDVDDKIQGLRAGGDDYLTKPFAFGELEARLDALARRA
>A0A5C7ELK7
LLIVEDDRAAADYLRQGLTEAG-HVVDVAFDGESGLMLA-----DVLVVDRMLPRRDGLTLIRMLRAGG---TTPVLVLS
ALGQVDQRVEGLRAGGDDYLVKPYAFSELLARVEALGRRG
>A0A2N4XNY6
VLVVDDSALMRSLLAEIINAAD-LVAGTARNAQEAGTLI-----EVITLDVDMPGMDGIAFLEQLMRSD----MPVVMVS
ALTEREVALRALELGAIDYVSKPACANEICEKIRI-----
>A8ZT98
ILIVDDTKLVRHFLAKKLEPYE-FTVLTAENGKEALAQA-----DLVITDIEMPVMDGFELLAHLSNHH--PETPVFVMT
ANGSPELEQRIDAMGSLKYFEKPIDVDLLLAAIREIFE--
>C4Z418
ILIVDDDENIAELISLYLTKEC-YETKIVYDGESALSEL-----NLILLDLMLPGIDGYQVCREIRKNN---NVPIIMLS
AKGETFDKVLGLELGADDYIIKPFETKEMVARVKAVLRRY
>L0EU21
ILLIEDDSAIAHSIELMLKSEN-FNVYTTNLGEEGVDLG-----DIILLDLNLPDISGYEVLRTLRLSK-I-KTPILILS
GMSGIEEKVRGLGFGADDYMTKPLHKDELVARINAIVRRS
>A0A7W9DMM2
ILVVEDDTTIALAVRDRLGAEG-FDVRVAGDGEEALAAY-----DLVILDRLLPGLDGLEVCRRMQAA---RPVPVLMLT
ALAEETDVLVGLGVGADDYLTKPFSMRELVARIHALLRRV
>A7NIB3
ILVVDDDPDINRLLRARLTARG-YDVSTAASGEEALTLL-A---DVIFLDISLPGMNGLQTLAEVRQRR-L-DAAVIMTT
AFGSEQIAVEALRQGADDYLRKPFESDEFRRVLERTVQRL
>A0A261D138
VLMADDDPIVSDVVRRYLERDG-LQVALVDAGDAALEHL-----DLVILDVMMPGRTGIEVLTEIRSGPR-AAMPVILLT
ASGQEEDRLIGLTAGADDYVIKPFSPRELALRVQSVLRRS
>A0A2T1LZY6
ILIVDDEEDVRAITVMGLEMSN-WRILSASSGKDALKMA-----DVILLDWMMPDMDGRTTLQHLKKNPLTQTIPVILVT
AKE-QDSVFNSENLEIAAMISKPFRPLKLAEQIKEAL---
>A0A2P1PV74
VLVVDDSLSVRRALATLMQDIG-FVAVTARDGLEALEHF-----VCILLDLEMPRMNGLELSTYVRNNEWLQDVPIIMIT
SRTSERHRELARDAGVTTLLTKPYQDDALVQIVERL----
>A0A1I1UBH3
VFVVDDDPSVRVGLSRLLASVD-LEVETFSCAESFLSAD-----GCAVLDVKLPQLDGLELQRRLTDAR---SLPIIFLT
GQGDIPMSVRAMKAGAVEFMTKPFQPADLIAAVREALERD
>A0A2H3L4J2
ILAIDDNPQMLSILADLLQPLG-HTVVCAANGPDALALA-----DLVLLDVMMPGMDGFEVCRHMRADPALAHVPVVLVT
ALDDRESRVEGFQAGADEFVTKPFDYVELRARVTTILRLN
>A0A011PM60
AHLIDDDDAIRDSLAWLLESCG-VACRSYPSAEDFLAEW-----GCILLDIRMGGMSGPELFDVLCERG---RMPVIFLT
GHGDVPMAVAALKKGAFDFVEKPFNDNELVDRVVEALKLD
>A0A3A3FX87
LFIVDDEAPARVRLKTLLSATP-HLVGEAEHPQGALDGI-----DIVLLDVQMPGMTGLELAKHLARL----PPAVIFVT
AYD--EFALKAFEVHALDYLLKPVRAARLADALQRVGELR
>A0A3S3UCN7
VLIAEDEPAISETLRFLLGRAG-WRCETVADGDAVLPAL-----GLVILDIMLPGRSGLDVLRALRGDSDYAGLPVLILT
ARGQKADRQLALDLGADGFISKPFANDELIREVQRLLE--
>B7K5C9
LLVVDDSISLRQTATLTLQKLG-YHVLQAADGIEALEEL---GISLVICDLDMPRMNGFEFLKTLRQHPELSHLPVITLT
SHDSEPYRQLAQQLGTTAYMTKPYKGDELVETILHLI---
>A0A504JKD5
ILLAEDDFDFGSILKQYLELHE-YKVSWAKDGGEALELF-----DICVYDVMMPKIDGFTLAEKIIEIN--PDTPFIFLT
AKKMKEDKIKGLKLGADDYIVKPFEADILVLKLNNIIKRS
>A0A372EGN3
VLLVDDSEINLDIARRMLERQG-ARVQTCGDGEQALGWL-----DVVLMDVQMPVMDGLEATNRIRNELRLVDLPVIALT
AGALADERRRALQAGFSNFLAKPIDPEELIEAVRRAAS--
>A0A1G7XQB8
VLLVEDNLYIRDILEQTLRHLG-FKIVLARNGEDAVKLLA--NVDLIMSDLVMSPINGVLLLKWIRQQKDSPNVPFIMVS
GAADREYVEAARDLGTTEFLAKPFSVNSVYERIQWVI---
>A0A1H0DE89
VLAIDDDPHARDLISRFLTKEG-FTVRTASDGVAGLEMA-----DVILLDVTMPKKDGWSVLAELKEDPRLSAVPVVMVS
SLD--EKR-IGYALGASDYLVKPVEWDRLKEIM-------
>A0A7K1YCT9
ILIIEDEPNVASAIKRGLEDIG-FETSIASNGLTGLQMA-----ELIILDLMLPLMDGIQICQLIREKK--QSVPILMLT
ALDSTENIVTGLDSGADDYMVKPFKMIELAARIRTLMRRQ
>I3CIF7.2
VLIADDDMRNTFALGTVLEKHA-MQVVIAKNGKKALEIL---DIDIILMDIMMPEMDGYEAMRQIRSQPNLRKLPIIALT
AKAMKGDKGKAIEAGANDYLSKPVDVDKLISLLRVWL---
>A0A0U5AV76
ILIADDEHLALERLERLLNKLG-FEILKAENAYQAKKIL---DIDIVFLDIKMPGKDGLELAREFLNLR---DLIVIIQT
AYE--EYALGAYQSGAIGYLIKPYTLEDLGKVINRIKSLI
>A0A1L3SYR6
ILLIEDDREAAEYLEKALTEAG-HTTHVAGDGETGFALA-----DVLIVDRMLPRRDGLSVIAGLRARG---ETPVLILS
ALGEVDDRVTGLRAGGDDYLTKPFAFSELLARIEVLKRRA
>A0A386HT40
VLYVDDEQDNLFSFKANFRLK--YNVLIALNGNDALKLL-----HIVISDQRMPQMTGVELLEKVQNTY---DIVRLLLT
GYADMNVVIEAINKGIFHYLTKPWKEEEISQTLDKAYEFW
>A0A2T6E9E5
VLVVDDSPDALGLIHDALENAG-LDVLLALEGKQALTIA-----DIILMDAVMPNMDGFTACETLKADPALASIPVIFMT
GLTDTDDIVRGLESGGVDYLTKPINPNELLARMRVHLNNA
>B8FIF7
VLLVDDEDAFRQALAKRLERRR-MEVFQAADGNSALEAL-A---NVVVMDVKMPGMDGLETMACIKRDF--PDTEVILLT
GHAAVEDGIAGIRAGAFDYLQKPVETEDLLNKIRQAYDKS
>A0A3L7JUX1
ILVVDDDADIVRLISDSLQYEQ-FDVETAHSGKEALEKI-----DFLILDIMMPGMDGYEVCRRIRQDH---DFPILFLS
AKDRDFDKVIGLEIGGDDYMTKPFSIQELTSRIKAHFRKM
>A0A0Q6DGH8
ALIIDDSSTVRMFYREVLEAEG-FAVDEAINGLEGLEKV-----DVVLVDVNMPRMDGYTFLKEMRAMPETQGLPAVMIS
TEAKPEDQTKAYASGANIYMVKPVHPTELAAIVRLV----
>A0A6C0U2E8
VAIVDDAKTIRMMMSHTLKRMG-CEVECAEDGYQALGML-----QIVFLDISMPELDGYQTCTLIRNAEETRDIPVILLS
SSDGIFDIARGQARGATAHVSKIPADP-------------
>A0A5C6A6V7.1
ILLVEDGAVNRVVAENMLVARG-HSVESVADGLEAIKRL-----DAVLMDIQMPGIDGLEATRQIRCDELTPEVPIIAMT
AHAMSGDRLRCLDAGMTDYLSKPYTPEQLFAKVEA-----
>A0A2P8HMH0
ILLVEDDVFFAKVVKRHLERAG-YEVSLCEDGEEGLEKF-----DLCLLDVVMPKKDGFQLAEDIRLMD--ENVPIIFAS
SRYMEQDKLQGFESGADDYITKPYNMQELLCRIEVYL---
>A0A0G3BKE1.2
ILLAEDDVRNVFALSSVLEPLG-ATLRIARNGREALQRL---DVDLVLMDIMMPEMDGLSAIRELRARPELAKLPVIALT
AKAMPDDRVRCIEAGADDYIAKPIDVDRLVSLCRVW----
>A0A2R8ACI1
VFVIDDDRELRDSAAHLLTRSG-WQVTTFAEAEPALLRL-----DVILSDVRMPGLSGLELLDRLKGTD---APPIVLIS
AHGDIPMAVEAIQNGAYSFLEKPFEPRRLLRILQHAAEAH
>E1SUT3
VLVVEDDPVFRQLVSDYCSQIG-LTVSGAEDGQEALERF-----DLVLVDLCMPRMGGLELLKVISRMA--PEIPSIVIT
GNKAMSDVVEALRLGAWDYLMKPLDLAVLKQAIIDCLR--
>A0A1I7FWR0
VLIVDDVPENLAVLHDALDESG-FTVLVANSGPAAIARA-----DIILLDAVMPGMDGFEVCRQLRAQIATRHIPVIFMT
GLTETEHVVAAFNAGGTDYVTKPVRQSEVIARISSHLQT-
>A0A3A9AU89
IAIVDDEKPIRQWFSYILGKIG-VITGSYSNGQNALLEC-----DVIFTDIKMPVMDGIELIENIKADY---EIEVVILS
NFDDFEYVYKGLKLGAEDYLLKSADDEKIVEVLEL-----
>A0A329N0A5
IAILDDELHCVESLVLHIRLFE-LIVYKSTKATEALEAL-----DLLFLDVEMPQMNGFDFLEQFDE------TDVIFTT
AYS--QYAVKAFRAQAVNYLLKPVDEDELRDAISQCMEKQ
>A0A1G5HJZ1
IMIAEDDSISRRVLQANLTKWG-YDIDVAVNGREAFEMI----PSLLISDWMMPLMDGPTLCRAIRGLDITRYIYIILLT
TKGEKKDIIHGLEAGADDFLTKPFNQEELKYRIRIGERII
>A0A0Q4YGY8
VLVVEDNPVNQCVVLAMLDMLG-LRTALAANGAIALDMA-----DVILMDCQMPVLDGFQATAAIRKLPRKGKVPIVALT
ASAGSAEAAKCIEAGMDDYLTKPLTLEALTSTMARW----
>A0A0D6AHV5
ILLIEDEEDLGIAIKRLLLQQN-YVIDWVTSGQEGLYLL---NINIGIFDWLLPELSGIELLKIIRRQK--NSLPVLMLT
AKDTMIDKITGLDAGADDYLIKPFEMLELFARIRALLRR-
>H2J722
ILIVDDAPFIRNQLKMILEPLN-FEIIEASDGEEAVEKY-----NIVTMDITMPKENGLKALQNILAFD---KAKVIMVT
SLGHRTRVLEAIEKGAKYYIVKPFSPDKVRDAILKVL---
>A0A1T5CJ78
CMVIDDEDKAIALMRRYIQGRD-LLVHATTDAEGIAALV---GVSLLFLDLEMPGISGMELLAQLGER-----VHVVVCT
AYA--DRGSECIDAGAVDFLAKPFDRARFGRAVDRAKW--
>A0A0U3LJH1.2
ILVIEDDERFAAILRDLIREMG-FLCLMAHTAENGLAVA-----SAILLDMNLPDHSGLGVLDRLKRDPLTRHIPVHVAS
VE---DYSHEALERGAIGYALKPVKRDELEHALQRLE---
>H0Q5D1
ILIVDDTPANLGVAFDHFEDHG-YRVAVAQDGEEGVRRA-----HLILLDVMMPGMDGFETCRRLKASDKTRDIPVIFMT
ALADVHDKLAGFAAGGVDYVTKPIQVEEVLARVTTHLALR
>A0A069PT14
VLLVEDDTDSREAMHDLLTILG-LACTAVPSAELALPLV-----DIVLSDVTLPGMSGADLARRVRDLQ--PDTRVLLVS
GYGDK--AEIGEPIPGVRVLAKPIDLSILQKEL-------
>A0A4S4AN20
ILVVEDDALLGDGIRAGLALET-YAVDWVRSGEQALGAL-----DACVLDLGLPGKDGMAVLRQLRRQG--NRIPVLVLT
ARDTREDKVGGLDAGADDYVTKPFDLVELQARLRALLRRA
>A0A498CJG1
VLVVDDDREIVQAIALLLEKEG-YRVLRAYDGMEALEQA-----RLMIIDVMMPRLDGLSAVMKLRER---RNLPIIVLS
AKSEDTDKVLGLSMGADDYVTKPFNPQELVARVRSHLRRY
>A0A238D3M3
LLHIEDATTDAELVAYELRRAG-LSVRRVETEAALHEAL-NFAPDLVLCDYSMPRFDGMRALRICHEAQ--PDLPFIFVS
GAIGEETAIESLKSGAMDYVIKGN-LKRLPAAVRGALER-
>A0A2G1QTB1
ILIVDDEPGMRNFLMRTLSPRC-ARVDEAQDVATAAAMV-----DVIILDNVMPGRNGLDWLAGQQEAG-L-FSDVILMT
AYADLETAIQALRAGAMDFVLKPFRSNQILNAISRCLERR
>A0A6V8MMV6
VLVMDDDPTIIETLGEMLRLIG-YEVVTCAEGRSAVRLF--KPFKLALMDLTIPGLGGEQATRELIRDF--PAAKIVVAS
GYSDSSVMSDYESYGFCAAIAKPFTISEVAEVLRNL----
>A0A7Z2ZL10
VLLVEDDPDWIKAMTAFLNHED-ILVGAAMQSEEAIRLA-----DVVLMDIQLTGMEGIYVAAEINDIH----AKIIMLT
SVGDESVMTQAFTAGAVNYIEKT-RFKEIPQAIRSAYH--
>A0A4R6U795
VGLADDNRELIGLLEDYISTQD-MVVGVSFNGQECLEMV-----DVVVLDIIMPHLDGLAVLENLRERN-LEMPNVIMLT
AFGQEDVTTKAAEFGASYFILKPFDMEHLTNKIRQV----
>A0A1V4CLL9
VLIVDDVPDNVAPLHDALDDAG-YTVLVALDGEAAIRRA-----DVVLLDAVMPGLDGFEVARCLKADPATAHIPILFMT
GLTETEHLVAALEAGGVDYVTKPIKPREVMARMGVHLRQS
>A0A559S2D1
ILLIEDDRLEVLKFTRATSNNA-FNISHVINGKEALISL---TPNIILLDLNMPDTNGIEFLTILKNNRTLKHIPTIVLT
TSNNKKDIKECYEIGIAGYIIKPLKYEEYEEKILTVIKYW
>A0A2N1I4V8
ILLAEDHDDNRRLIARLLRSLG-LEVIVARNGKEAVKFC-----NLVLLDIQMPEMDGVEAFKALRALGC--NKPIYALT
ANAMSHEVSQYLELGFTGHLKKPIERKHFIAVI-------
>A0A679HEA3
VLLADDNPAMLEEAARILTPEF-HVVGTVSNGEDLLQAV-----HVLILDISMPRLNGLDAARLLNTSG---SARIVFLT
VHEDREFVEESLTAGALGYVVKPRLTPDLPIAIKEAL---
>H8MM63
VLVVEDEPEIAAVLSEVLRSK--YRVEVARDGAEGLAKA-----DLVVMDVFLPKLDGLDAAMALKSSSDTAHIPVILLS
AHQGVADKVRALNLGAVDYMAKPFNAVELLNRTERALKLR
>A0A4U0ZMR0
VLLVDDEQPVLESLGHYLERNS-FKVTPVRNGKDALTAF-----DLVITDLVMPGMSGLELVKEIKKTN-F-ETGAFILT
GHGNIVLAIDALRSGADDFILKPCDADELVRIMECFFEKQ
>A0A6V8MMS9
LLLVEDSEVVRDMVADLMVSSG-YRTLVAATPMQALRLA--HHIDLLVSDVVMPDMSGPELYRELLKI---PEAKVLYMS
GYTFDVVVEGRDLDEGIHFLQKPFAVHDLTEKIDTIL---
>M1E5G4
LLIVEDEKTLANLIKKGFEEEG-YAVDVTYNGEDGLFFA-----DAIVLDIMLPIIDGISLLKELREQN--ISTPVIILT
AKDSVKDKVLGLDSGSDDYLTKPFSFEELLSRVRALIRRR
>C0QA94.1
ILIVDDDSGIREMTAKMLRSFG-YTTLTAANGEEALAIY--NSIDLILLDVNMPGMDGYQCMQELLSQN--PKVRILIAS
GYSALVQTKEVMQAGATGFIGKPYKLLELKTAVRSAL---
>A0A2T5B186.1
VLVAEDNEVNQILFRQLLGGGG-YSFELVANGEQAVEFF-----RMILMDVSMPVMNGHEAARAIRSLEEGERVPIVAVT
AHVLDGDREACRASDMDDYLAKPISIDRLEETVQRWLNL-
>A0A4P9K6Y2
VLIVDDDPALRGMVALSLELAG-YEPIEAESRLSAIDTL-----KVVVLDMGMPPDEGIAVLEWLSLNQ---QVKVLVLT
GQNADSTSYLALKHGAFDFLQKPISTELLQQALKRALLFH
>Q726P4
VLVAEDDDVSRLVLREMLTGFG-VQVNETADGATMLAHF-----DVVLIDVQMPVLDGFATLERLRALPDGDTVPVALFT
AQKLSELAERGI--RVAGVVEKPLEMETLVAFLRGLRA--
>A0A5B9W9X6
ILVIEDERALVEVLAVNLEREG-FEVFMAYDGQDGLRQA-----DLIVLDLMLPLKPGLEVCRELRMGPRTRDIPIIMVT
AKAEETDQLVGFATGADDYVTKPYSMKVLVQRIKKELRRA
>A0A6C2CR62
ILIVDDVPENLEVLGELLQPL--YRVRGAQSGMRALQVA---MPDLILLDVMMPGMDGYAVFEALRADPRTRDIPVIFVT
ALDGVREEEKGLELGAVDYISKPLRPTIVLARVHTQLELK
>G7Q5U7.1
ILVADDNKLIRELLRHSFIKSG-HCVLTAENGQEALELA-----DVVVTDIEMPEMDGYALCERLRDQPELRNTLVVIMS
GRNRPGDIRRGERLGVSRYFVKPFDVEKMQLVVEQLLAES
>Q311S5
ILLAEDDIINRKLAVFFFEKMG-HAVRAVGTGIEVLQAL-----DLILMDIQMPDMDGVEATRAIRSAQGGSDIPIIAMT
AHAMKGDKERFLTAGMDGYVSKPVDFPALMQRIEALSQQ-
>B1FZ02.1
VLVVDDDEGILRLARKSLERAG-CRVAVCPSVEAARERL---GLDLLVLDYQLSGETGLDFFRRLRSEG---RIPAILVT
GFTDESRVIEALRAGVSDVVPKSGDLDYLPEAVERVLSQV
>A0A841TF61
ILIADDEPEIADLIAMHLEREG-YRTIKAADGKAAVQAI-----DLAILDIMMPGLDGYEATRQIRERY---QLPIIFVS
AKTSDLDKITGLVIGADDYMTKPFNPLELVARVKAQLRRS
>A0A2T6BUX3
ILVVDDEARIRRLLRMYLEREG-YEIDEAEDGDIALRKA-----DLILLDLMLPGMDGLDVCREIRNH---KATPVIMLT
ARGEEGNRVEGFEAGTDDYVTKPFSPRELVHRVKAVLRRA
>A0A433RQ32
ILVVDDDADIRSGIEIYLRNEG-YAVVQAENGEEALALL-----HLIILDVMMPKLDGIQATFKIRAE---RNIPIIMLS
AKVEEADQILGLSVGADDYMTKPFRPLELLARVKSQLRRY
>A0A6H0IZB6
VLLVEDDRGLRELLLDELEDAG-MEAQAVDSAEKALKAL-----DLVISDLRLPGMDGMTLLQEVRNLH---RPAFLIIT
AFGTISQAVDALKQGADEFLTKPLDLEHFMLAVNRLMETR
>A0A0S9NG51.1
ALLAEDNPLNQEIACALLHEVG-MTVEVAPDGRAAVALA-----DLVLMDMQMPVMDGIDATRAIRSLPAHGRLPIVAMT
ANAMAADRASCMEAGMDDFLSKPIRPVDLWRCL-------
>A0A1G9ICA4
CLLVEDEPLARLRLSDYIRKVF-LIEGVFESTEDALPAL-----DLLFLDIEMDGLSGLELLAALPY------PAVILTT
AYD--QYALRGFELGVADYLLKPYTFERFLQAVLRVKEAV
>A0A1I5VZ27
VVILDDNVGIRGILKEYIDMQD-MEVGVACDGVTGLEVI-----DVVIMDMIMPQLDGLGVLEHLSTAG-LQSPSVICLS
AVGQEDLIRRAIELGAKYYMVKPFDLGMMVKRIREVM---
>A0A2T4VGV8
VLLVEDDASLREGMVELISEQ--AEVREAGSVPQALAAL-----SLVVTDLRIGGEGGRIILEAARKR----LLPVAIVS
ASTADEVGRVLRSHEPDAVVAKPFQIDDLLALVERFVGLR
>A0A067A1A9
ILIVDDVSENIQVAMNILKEGN-YQFSFALNGEKALALV-----ELILLDIMMPGLNGFEVCSHLKRNPMASDIPVIFLT
AKVDIDSISQGFKLGAVDYILKPFHAEELIARVKNHLELF
>A0A420DFP5
ILVVEDEMLIAANISLELTNLG-YETGIIPRGEEALMHI-----DIILMDINLRGKDGIETVKQIQN----YNIPVIYLT
ANADEEHFNKAKATNPFAFISKPFKKLDLQHAIELTINRL
>A0A7U8C4T0
VLVVDDGNENRELIKLVLDGLG-LKVATAVHGQDGLTQA-----DLILMDVQMPVMDGYTAVAKMREEG--IELPIVALT
AHAMKGIEARCLEAGYSHYMTKPIDINALVKLMAELL---
>A0A517Z3E2
VFVVDDDPDMRDSLQMLIETLG-YCVRVFESASSFNRFY-----GCLVLDIRMPGQTGLELYEELLRSG--RRLPVIFIT
AHADVSTAVAAMKTGAIEFLEKPFDGSRLLELLERAIRID
>A0A839A714
ILVVDDEIAILTLLEYNLKEAG-YTVDTANNGESGYKMI-----DFIILDVMLPGMDGMDICRRVRQED--IDTPILMLT
AKDDEYDKVIGLELGADDYMTKPFSPREVTARIKAILRRT
>B5EDZ8
IMLVDDTRLILELEKSFLKLSH-VDVVTAGNGAEALELI-----DLIFMDMHMPVMDGIACCTELKADPFLCGIPVVMLT
TAGKEEDRELAKAAGCDNFLTKPVDRRLFLDLARK-----
>Q3A4Q2
ILIVEDEESLLRLESILLTSKG-YDVKGVSNGKAALEAM-----DLVLLDIMLPEIDGFEVCRIIKVTEETCHIPVIMLT
AKKCQDDFSRGQEVGADWYITKPFKSAMVIETIQRF----
>A0A3E3IB92
LLIVEDELITRRGLMRHVPKIG-VAVETAENADEAFGIC-----DIVLSDIKMRGMDGIEMCRQLRSLL--PDCQIIFVS
SYSYKEYLKAAIELGAIQYVEKPVVLEELIGAVEKGIERI
>A0A2N1I9Z2
ILLVEDDIDLAEWIADYLTGRD-FKVTTCHRGDEAVELI-----DIVLLDGMLPGMDGLDVCKTVRASF---TNPIIMIT
ARDEEIDEVLGLEMGADDYITKPVRARVLLARIRGLLRRE
>W4L963
-LIVDDYPANIEILKKIFAGH--YELTTAASGDEALIEA-----DIILLDVMMPGMDGYETCRQLRATPDLAHTKILMVS
AKARLEERLQGYDAGADDYIVKPFDPHELRAKVNVYAQLK
>A0A1H3W339
LLLVEDEPHIAQGLLFNLEEEG-YRVTHVESGEQALEQL-----NLVILDLALPGIDGLEVCDRLREQE--NHIPILMLT
ARGTEQDRITGLSKGADDYLAKPFNLKEFLLRVAGLLRR-
>A0A0Q7KDF6
VLVVDDDTALAEMLGIVLRGEG-FDPVHCGDGEAALAAF-----DLVLLDVMLPGVDGIEVCRRIRSES---GVPIVMLT
AKSDTIDVVVGLESGADDYVVKPFKPKELIARVRAR----
>B8FJD5.1
ILIVDDNATNRRLLSVLLETWG-CRHEEAPDAQNALLKI-----SLIITDMQMPLMDGEELGRLIKNDPDLA-SSLLMMT
SIANRGDAARLSEIGFSAYLTKPIKQSVLFDCLQTVLG--
>A0A1C6N3J4
ILVVDDEPNNLQLLRQVLREH--YQLCFATDGETALAAA-----DMVLLDIMMPGMDGYEVCRRLKRNAAIGHIPVIFIT
AMSESEDEARGFDAGGVDYIQKPVSAPVVLRRVQTHLSLV
>A0A0P6YY39
IVVVDDTPALADLVMRMLTRYG-YSVRTLNGGLQLIEYM-----ALVLLDVGLPVKDGWTLIREIRMQPDLAHIPVIAIT
AHAAEEDRQRAFSAGYTNYISKPFDVQDLLQMVRG-----
>A0A0D8J6J2
ILLVEDDEALRFIVKDNLAEHG-YDVEVAADGEIALELF-----DLIVLDVMLPKIDGFQVAETIRKTN--DQVPIIFLT
ARSMTEDKITGLTIGGDDYIPKPFSMEELLLKIKIFL---
>A0A060LY14
ILLVDDQTDILELMSDYLEAVN-YTVHTASDAEGALRTI-----DIILLDVMMPGDNGFTLCKKIRKFS---MIPILFLT
ARESDNDRIRGLTIGGDDYISKSSSPAEVVARVNAIYRRQ
>E8N283
ILVIEDNADNLELVRFLLEQAG-FQIISAMDGLDGLEKA-----DLVLLDMSLPELDGWHLAKQLKESPETAHILIVALT
AHTLPGDRRRALEAGCDGFISKPLNVARFASQIQEYLR--
>A0A5M8FQH8
VFVVDDDQAMRASLQWLIESIG-MRVETFDSAQAFLDAY-----GCLLLDVRMPGMSGLELQAYLTRRE---RIPVIIIT
GHGDVAMAVKAMKAGAVDFIEKPFDDEELLNSIRNALQHD
>A0A1Q5PZ12
ILVVEDETRIAAFIAKGLKAAG-FTTEITASGVEAAQRA-----DLVLLDVGLPDIDGFEVLEQIRGQG--VTTPVIMLT
ARSSVADRVAGLSGGADDYMPKPFSFEELLARIRL-----
>A0A512D0G5.1
VVVVDDDPLALKLVRSTLEPLG-WEVHTCEGGQRAADLV-----SVVVMDLLMPQVDGFAVIDELRPDRDSDGPPIVVLT
AKTLTSQDRSRLE---------------------------
>A0A5S9IR65
ILLVDDEPLSRKATAQFLEEEG-HDITECEHGLEAKDVL-----PLVISDLRMPHMDGLELLKHVKQVS---NTDFVVIT
GHGDLDTAIKALRLGAYDFIRKPIDVEELAASISRSMERQ
>A0A7L8D225
ILVVDDDTALAEMIGIVLGAEG-FETHFSYDGEAALDAF-----DLVLLDLMLPGLDGIAVCARIRETS---GTPIIMLT
AKSDASDVVDGLESGADDYVVKPFNPKELVARIRT-----
>A0A1P8KL21
ILLLEDDIIFSEIIEEYLNFLA-YSVETVFDLESAEELL-----DLLILDINIPGGNGLDLLENFRSLG-F-KTPSIIIT
SFTNINEIERAYNVGCDDYLKKPFELKELKARINYL----
>W0UYI1
VFIVDDDPAVRDALGLLLGVRG-YRTAVFASGEAFLASW-----GCLLIDIRMSGMDGLSLQRRLAELD-C-VIPVIIIT
GHGDVGLAREAFKANAIDFLEKPFDHDKLMTAIDEAFLQE
>A0A1W1HGG8
ILVVDDEPNNLRLMGAILQET--YRLAFAVNGEQALEAA-----DCILLDVMMPGMDGYETCRQLKSKPGTEKIPVIFVT
TRGEIQDEAQGLAAGAVDYITKPINPCILKARLKNHLALK
>A0A556AJ37
ICIVEDEPKLAALLTDYLKAAG-YDTFTIGDGNAAVPAI-----DLVVLDLMLPGRDGLDICRELRQQG---TLPIVMLT
ARVEEIDRLLGLELGADDYICKPFSPREVVARIKAVLRRA
>A0A2V1JZZ1
ILLVEDDALLGDAIQTGLQQDQ-ATIDWARDTATARISL-----QAVLLDIGLPDASGLQVLSHLRDRY---ATPVLIVT
ARDQVSERIAGLDAGADDYVVKPFQLDELSARLRAVIRRS
>A0A518DQ46
VLVVDDHESARRSMVDVLRGAG-HQVDSCSSAVEALTVL-----DVIVTDLRMPGMTGLEFMAELQRRG---ESQVVMST
AYASVETAVEAMRYGAFDYLEKPFNVDQLEDLVGRALRHC
>K9T047
ILLVEDDERITDALLEDLTDQH-YVVEVAHDGQAAWDLV-----DLILLDVMLPKIDGINLCRRLRAQG--CTTPILMLT
ARDTVSDRVLGLDAGADDYLVKPFDLQELSARIRALM---
>A0A2T0QC35
VLLAEDDVSISEPLARALRREG-YSVDVCVDGQRTLERA-----DLLVLDIGLPEIDGLEVCRRLRAEG--HGTPVLILT
ARVDEVDTVVGLDAGADDYVTKPFRLAELLARVRALLRR-
>A0A398C7C7
ILVVDDSPENLQVISAVLKQD--YKVKVAINGERALALA--P--DLILLDVMMPDMDGYEVCARLKQNPATAGIPVLFVS
SRDDEEDEARGLSLGAIDYIVKPIRPSIVQARVRNHIELK
>G7Q6G9
ILIIEDDPDFAAILRDLSRGKG-FRAVAAATGEEGLSLA-----LGVILDLRLPGISGWTVLGALKRNHATRHIPVHVVS
VHDAPRDAVNSQIMGAVGFLNKPVDGEELELAFEKIAS--
>A0A147DRS2
VLVVDDEHALADAVALAFEGDG-WAVRAVHRGRDVLFAA-----DVVVLDVMLPDIDGFEVLERLRDAR--DPVRVLFLT
ARDAPEDRLAGLTGGGDDYLTKPFGIDELLVRARIL----
>A0A060NN20
LLVVDDQPVNVQLLYRVFASD--HQVFAATDGLKALEIA-----DLILLDVVMPGLDGFEVCQRLQADELTHDIPVIFLT
ANSDPDSEAHGLDVGAVDFIGKPFNTKVVRARVKTHLTLK
>A0A6N8JHP2
ILIIEDDKMSQLVLSRFLCGLG-SKVMLAEDGLEGLLLA-----DVIILDSHIPGMSGKETLACIREDALLKDIPVIVAS
GDPFKEASDELLKAGANEYMIKPIEFKALHSTLTKYIKQR
>A0A1K2HRK7
FLVVDDFSTMRRIVRNLLKELGYSNVEEAEDGQVALHKLKSTSFDFVVSDWNMPNMTGIELLKAVRGDATLKHLPFLMIT
AEAKKENIIEAAQAGASGYIVKPFTAATLDEKLAKIFQT-
>K0N6U8
ILIVDDEIVLSRSLAIAFEGKG-YEIATADSGEEAITLL-----HLVLLDLRLPGMNGIQVLEKISAWN--REVPVIIMT
AYGDTQTTVQAVKRGAFNFINKPFELEDIRLLVGQALEDR
>I0I6B6
ILVVDDESNIVELNRMYLENAG-YRVITARTGAEALARI-----DLVVLDLMLPGTDGWTVCREVRRRS---QVPIIMLT
ARTEDIDRILGLELGADDYVTKPYNPRELVARVRAVLRRT
>A0A397Q8I9
CLIADDSPAMRKVVRGLLMELG-FEVDEAANGLEALDSC-----DAVLLDWNMPVMDGLGFLHALQDAA-TTRPKVIFCT
TGAEQTPIIRAMSAGASEYLVKPFDKELLASK--------
>A0A4Y4D2U2
ILLVEDEPAIQELIAANLTRAG-HHVLRAGDAETGQRIV-----DLILLDWMLPGMSGVEFAKRLRSEERTRSIPLIMLT
ARGEEQDKVAGLEAGADDYVTKPFSPRELVARIKAVLR--
>A0A4Q1TBA3
VLVVDDSAFMRKVISDILSQDW-IVIDKARNGLEGIEKV-----DVVTMDVEMPTMNGLEALEHLMKHH----LPVIMLS
SLTHETETIKALELGAVDFIPKPKVEDQIIAKVKAA----
>A0A4Q9VPH9
LLFVDDAPFFRNMLGPVLKAAG-YRVTVCASAGEALEML-----DVIVSDIEMPEMNGFEFAENVKRHPRLRSIPILALS
SICTPASIERGRQSGFDDYIAK-FDRPGLIAALKEVT---
>A0A4R3HRP9
ILVVDDVEQNLIATEAILAQPG-IRILKASSGPEALEIL-----ALALVDVQMPQMDGFELAELIRGSERTRAVPLIFLT
AVSREAKTFRGYEAGAVDFLHKPIDVAVLKSKVNVFVELH
>A0A7H8PN75
LYLIDDDTIHQFIVKKLIISSQ-QKLLTFSNGEEAILFI---LPDVILLDINMPIMDGWDFLNAYIKLTPEKKINIYILS
SSQNPDDLEAKKYKNIAGYLTKPINESILKELL-------
>A0A126NZP8
VLIVEDEPILRMDAAGFIEEAG-IEVIEATSADDAIGIL---EINVVFTDIEMPGINGLKLAFAVRNRW---WVTLIIAS
GRIRPQP--SEMPSEV-TFLRKPYSEALVMAAVRRA----
>A0A4R3MV79
LLLVDDQPINIQTLYRIFH-AD-HEVFMATSGVQAIDIC-----DLILLDVVMPELDGLEVCRQLKSSPLTADIPVIFVT
AQNDPADETRALEAGGVDFISKPLNPAVVRARVRTHLTLK
>P31079
LLIVDDDERIRGLLQKFLIRNG-FLVTAGRDAAHARRLL-----NLIVLDVMMPGEDGLSLTRDLRTKM---ATPILLLT
ARGETRERIEGLEAGADDYLPKPFEPKELLLRINAIL---
>A0A2S8SW81
IMMVEDDVDIQTVARMSLEAVG-YTVEVCSGGHEALQKV-----NLILLDVMMPDMDGPTLLQHLRAGNNTKNLPIVFMT
AKAQSHEVESYLKMGALAVVSKPFDPMKLSAILAGIWSEY
>D8FTF4
VLLVEDEPDLGKAIKRTLNQEK-YIVDWAQNGNEAWEYL-----TLAIFDWLLPGLSGLELCQRLRAKN--NHLPVLMLT
ARDRMEDKVAGLDAGADDYLVKPFGMAELLARLRALQRR-
>A0A1I6AW84
LLIVDDEPIEREGMEAIIQKAP-DLIEQAKNGKMAIELA-TFQPDLVLMDIMMPGINGLEAIEAMKVSH---TTKFVMVT
AFDMFDYARQAIKLGVKDYLLKPSKASEIVITVGRVLDEC
>A0A5B8NMG0
VLVVEDDELIREMVVLSLEKEG-YEVAIAKDGRVASNLL-----DLIILDLMLPEINGLDLCRWLRYQGN--IIPVLVLS
AKASETDRVLGLEIGADDYITKPFSMPEFIARCRALLRRH
>A0A0S2TGM7
ILIVDDEQFLAKGISVVINKKS-CNELVAVDGEQAWEML-----DIVISDWNMPKKNGAELLRDMKANPRTRHIPFLMLS
GRNDVDSIKSAETSGAVDYIVKPFNGDELVKKIKQL----
>A0A494WZD3
ILIIDDEQHLCWALERAMQQEG-YHVLSTTSPSKGLELI-----SLVILDLKMPEMDGMDVLRKAREMQ---KIPVVILT
AHGTIETAIEAMKIGAADYITKPFDLDELKMVIKQNLV--
>A0A1X7E0M5
VLIVDDSAVVRQVVSGMLEA-G-IVMDAVADPIVAMSRL-----DVILLDVEMPRMDGITFLKKIMAER----TPVVICS
TLTEKRTTVDALAAGAVSVVAKPDSADELSATIR------
>A0A1T4Y3S1
LLLVDDEAEFLRTLSKRLHRRG-LTAELAHSGESALENL-----DVVVLDVKMPGMSGIETLRTLKREH---LTEVILLT
GHADLDAAVQGMELGAFDYLMKPMDIDELLFKIQDAYTRK
>A0A7R7IBB9
ILIVDDDRDIRNLLGIYLENEG-YKFIKCDNANTALEVL-----ALILLDVMMPGMDGIEACMRIRQSG---KMPIIFMS
AKVEDMDIVQGLMAGGDDYITKPFNPIQLISRVKAQLRRY
>A0A1B3LT88
VLIVDDQEVNVRMLQRLLSDAG-YHVMATMQPAEVCAMH-----DLILLDLQMPGMDGFQVMEALKTIER-PYLPVIVLT
AQP--GHKLPALNAGAKDFISKPLDLTEVHTRIRNMLEVR
>A0A840G669
VMIVDDSALVRQVVSQALAREG-IVIATASDPLFALEKM-----DVLVIDIEMPRMDGISFLRKVMSEH----TPVVVCS
SLAESQATFDALAAGAVSIITKPDSANDIVNAVRA-----
>A0A1G9F0K6
ILVVDDEKEITDGIEVYLKNQN-YNVFKAYDGVEALEIF-----HLVLIDIMMPKLDGTKTTIKIREN---SNVPIIFLS
AKSEDMDKILGLNIGADDYITKPFNPMELLARVNSNLRRY
>A0A4P9VP40
ILIVEDDERLATLTKEYLESNG-MSVAVESDGAKAVDRI-----DLVVLDLMLPGEDGVSICRRLRPAY---KGPILMLT
ARTDDLDQVLGLEMGADDYVAKPVRPRVLLARIRALL---
>D3RRT9
LILAEDNAVNREVALDLLQAVG-LQVDTAENGREAVELA-----ALILMDVQMPVMDGLEATRLIRALSGWRDKPILAMT
ANAFQEDRRHCLEAGMNDFVPKPVSPRDLFETLLRW----
>A0A1Y0IFY9
LLYVEDSLRDAHLVLRELKKEG-VESRVVDSIPVLSEAL-DGDWDVVLSDCHMPLLRVEDALKVVRDLD--VNLPFIAVS
GAIGEEEAVSLLKSGAQDFVSKSK-LSRLAPAITREIQE-
>A0A1D8GBG6
VLVVDDSAFMRRVITDIIESEQ-LVVDTAKNGKEAIEKI-----DVVTMDVEMPIMDGITALKEIMQEK----VPIIMLS
SLTQEDATVKALSLGAVDFITKP-----------------
>A0A1H9FKL3
ILLVEDNSINQQVALGVLRKQG-FKADAVGNGQEAVRAV-----DLILMDVQMPVMDGLQATRAIRALDQAPDIPIIAMT
AHAMQGDKERCLQAGMNDYITKPLSPSRLATVLARY----
>A0A095VP94
ILLTEDNPSLQKMTRLLLEQQG-ATVVLANNGQEALDAL-----DLVLMDMQMPVLGGVDATHAIRQRYSREELPVLAMT
ANATRQDRDAAAAVGMNDFLAKPLDFRRLVAALRRH----
>A0A1B3XIU7
ILIADDDRHIRELLKFHLEKEG-YIIFEARDGNEASLVL-----HLAVVDIMMPYKNGLDLCKEIRDQ--Y-DLPVILLT
AKDQLIDKEHGYFAGTDDYLIKPFEPRELMFRIKALLRRY
>A0A1M6UN29
IAICDDEDRERKKYKEKIERKH-ITIVCYDNARSFLFYM-----DVIYMDIHMPELDGMKLSKILREKK--FSGELIFLT
CDK--EYVWDAFDVNAFHYIVKEVPIEKFEEIFLRVANRV
>A0A3P7RUN0
LLLVEDDRMLMEATKTILEKMD-IQVLTAGNGQDAINNF--DALDMVILDSILPDIEGLKVFEHIRAM---KEIKVLMTT
SFNDPTIMEAKSVFNQLKLMHKPYTNKELMKAIAQT----
>A0A563VKV5
VFLVEDSPVALTILQRILASSE-IIVGTASDGISALKHI-----DVVCTDLLMGKMDGLELTKKLMAEF----KPILVIS
DVTANQKIGQLLDAGIVDVFPKPQQKNDLIYKIK------
>A0A6M8HZ12
VHIIDDDTSVRSALVNLLESAG-LKACSYGSVDAFLHKS-----GCLLIDIRLPGLNGLEFLGKMTGLG---RMPAILIT
GHGDIPMTVKGMRAGAIDFLTKPFHASEVIAAVSTALIID
>A0A5B9W8J5
VLLVDDSPTQASEARFLLEDAG-FDVDVAGDGLEALESL-----DVIVTDLMMPRMDGLALVEAVRRDH--PTVPVVLVT
AHGSEDIAAKALVAGAASYVPKRNLAQDLARVLRPII---
>A0A6B2H4U6
VAIADDHTLFRKGVLEILKAYE-IVTADANNGAELIEKI--QLPDIVILDLEMPEMDGIATARYILSKY---MVKILIVS
MYGEESLVEKLLHEGVHGYLLKSAEPDELREALH------
>A0A0Q6MJY3
ILIAEDDVKIADMLGNYLRAQG-WQTLVVHNGVAAVNEV-----SILLLDLMLPGLDGLEVCRSIREFS---SVPIIMLT
ARIDEVDRLLGLEAGADDYVCKPFSPREVAARVKAQWRRV
>C0QC72
ILLVDDEQDFLDVMSERMRNRG-MDVTTANSAKEALERV-----DAIIVDLLMPEMDGLEALENMKKIN---DLQVILLT
GNATVEKGIEAMKLGAMDLVEKPADMNSLTEKIKKAKAHK
>D3RUP8
VLVVDDSGSFRAYLVRLLELHR-LQVIEAANGREALAVM---GVDLVITDYNMPEMDGLALIGALRQRH--SELAIIGLS
EHGTQALSARLLKNGANDCIAKPFLVEEFYCRVIQNIE--
>A0A2S6CT82
ILLVDDEVELTDPLCRLLTREG-YTVDASYDGINGSNLA-----DLLILDWMLPGKTGLEICQELRHRG--KITPVLFLT
AKDTLDDRVQGLDAGADDYLVKPFELRELLARVRALLRRA
>A0A2T5V7M4
VMVVDDSVVIRGLISRWVDADA-LVVASHRNGKLAVDDI-----DVVVLDIEMPEMDGLTALPLMLAKK---NLVVVMAS
TLTRREISLKALSLGAQDYVPKPDFRRELIEKLK------
>A0A0S4LU09.1
VMLVDDHIMVRKGIKSMLNNLS-IVIGEASDGLEAVSLA-----DIVIMDVNLPVLDGIAATTEITKQC---EVSVIGLS
VHENPHLIEAIIRAGAVAFVSKGSVTEELYSAIEQAMRV-
>A0A254N8V7
LLILDDDPDVALAARLALR-RL-GPVAVRHAPAELPAAL-----QVLLLDMNFDGAAGLALLRDVMARP---PPAVIVMT
AYAEVELAVQALKAGAVDFITKPWANERLLASVEAALARQ
>A0A399CZB9
TIIVEDEELARNLLKSFLKEAN-VIVAECENGFEGVKMI-----DLVFLDIQMPKITGFELLELLDHK-----PHIIFAT
AYD--QYALKAFEYNAADYLLKPYSKDRLMEAIDKVAERI
>A0A150XEZ1
ILVIEDNEALRDNIEEILELEG-FDVIAARNGEEGVHKA-----DLIVSDVNMPLMDGFEVLAALRDDSSTKTIPFIFLT
VKKTLQDIRTGMKLGADDYLPKPFNNSELVEAVNKRLKMR
>A0A371AXI6
ILLVEDEEKLRKTVKDFLLMNQ-YYVLEAEDGEQALEVF----VDMVLLDVMLPYCDGYTVLEEIRNIS---KVPVIMIT
AKNSESDQIKGFNVGTDDYITKPFLLSVLKVRMEAIFKRI
>A0A1Y5S9M3
IAIVEDNETLANAIAYRLRDRG-HAVDVLHDGELADDFL-----DLVVLDINLPRRSGLDILSALRARG--DGTPVILLT
ARSETSDRVAGLDTGADDYLVKPFEMDELEARIRALSRRK
>L0G120
ILYVDDEVNNLQAFKATFRRE--FKIHLAESAAKGREVL-----DIIITDQRMPEETGVEFLESIIDKH---EPIRILLT
GYTDIQAVIDAINKGVYHYLTKPWEEEYIKTVIKNAYEVY
>A0A6I4U5E7
ILLIDDRPEVATAMEIAFRMAG-HGLTVAHDPEEAFSQL-----DGIVLDLNFDGEEGLACLERIIADD---AACVVVLT
AHGGMRMAVAAMQAGARDFAVKPWNNADLIAKVEAAV---
>T0RS93
ILVVDDSIVYRTAINQALSEVG-YNFKTCSNGKIAVDFL-DT--DLITLDMEMPVMDGMETIKEIRKFN--SKVVIIVFS
AITTRERTIDALSSGADDFVTKIMIRDELVPKI-------
>A0A2R5EBH1
VVIIEDEPQIRRFVRAALESEG-CTVWEADTAARGLIEA-----DLLVLDLGLPDGDGVDLIRDLRNWS---GVPVLVLS
ARSDESDKVAALDAGGDDYLTKPFGIPELLARVRALLRRA
>A0A1M7ZQS7
VLIVDDEPLARRGLGQLLSEHS-VVVGEAGSIGDALTLI-----DAVFLDIELDEGDGFDLIGKLDD------PRIVFVT
AYA--RHAVEAFAVEAVDFLLKPVSPARLAETLGRVQRLV
>S2CXX3.1
VLIIDDNKNNRTILKDILGHWN-IQSETVDNGIAALTLL---EFDIFIVDYHMPFMDGISTIREIKKLIAKRQPKIILYS
SADDAQLDKHVKELSIDVKLIKPAKISELFYSLNKL----
>F8A8T5
ILVMDDEKYLRDLLKEAL-SIG-FLVETAENGQEALAKY--KPFDLVILDLTVPGKGGVWTIEKLRQL---PGVKAILST
GYTKDTE-KILEKYPFLEILTKPYNLKKLYEIINKIF---
>A0A512BIV9
AVIIDDEPLARSIVKEYLQSHK-IVLQECNDGFEGVKAI-----DLIFLDIQMPKINGFEMLELIEN------PNVIFTT
AFE--EFAIKAFETHAVDYLLKPFGKERFDKAIQKLLQ--
>A0A3Q8XNM5
VLLVEDEEAVRRGGKRMLETRG-YTVHEAASGVEALEIM--GAVDIVVSDVVMPEMDGPTLLRELRKDY---DLKFVFVS
GYAEEAFAKNLPADAKFGFLPKPFSLKQLAITVSETL---
>A0A194AIL8
ILILDDEKNYLLVLQAILEDEG-YAVTALDDPRLGMTFL-----DVLVTDMKMPGMSGEEVLDRVKRDY---HIPVLIMT
AFGSIDNAVEAMKCGAFDYITKPFSNEDLLLSVNKAMKLA
>A0A2S3VZX5
VLVVDDSITTRTLQKTILQAHG-FDVMLAVDGEEALMLL--RRVDVVVTDVEMPRMDGFALLAAIRADPRLADIPVVLMT
SRDNDEEIRRGLEGGARAYITKQFDQGELLATIRG-----
>A0A0P6WBS3
VVVVDDNRNFQQVMRVMLRSFG-FRIDVIAEADHFLGHL-----DFAFVDLVMTGQAGLSLIRAVRRSP-VRAMPMVLVT
GHASRGVIVASVEAGADHVLAKPVSPHTVLGCLKAL----
>A0A1Q8CYQ4
VLLVDDEELIRAGLRAIIDAED-LVAGEAGDGAEVLPLV-----AVVLMDVRMPAVDGIQATRHMLETL---PPKILVVT
TFENDDYVYDALRAGANGFLLKRTRPDDIVRAIRLVV---
>A0A5C1A9A7
VLLVDDSPSVRRVLTNLVERQG-WKAIAAKDGTEALEIL---LPDVVLSDIEMPRMDGYELLGSLRNQAAFKKLPVVMIT
SRATEKHRRKAMDLGASAYVTKPYQDESLIDVIRQLTR--
>A0A7V7GU36
VLVVDDSGFFRRRVTEILAGDQ-IVVGVASNGREAVDQT-----DVVTMDYEMPVMDGITAVREIMQRC----TAVLMFS
SLTYERVSLDALDAGAADYLPKNKVRQLLC----------
>A0A0P7IHA7
VLLVDDDTMVREALGQTLELAG-YDAVLAGSYIEAKDHV--A--GVVVSDIRMPGKDGFQLLDWVQGVD--GDLPVILLT
GEGDIPMAVRGMTAGAFDFLEKPCDTNVFLSVVERALATR
>A0A318HBI7
VLIVEDDIHVQLGCVQALQLAG-LPVEAVDSAEAARQHL-----GVVVTDMRLPGADGLSLVRHCRTLD---DLPVIMIT
GHGDVSLAVEAMRSGAYDFLPKPFSPEVLVEVVRRALEKR
>A0A369B778
VLVVDDSAFMRKVISDILNSDA-IVIDTAKNGLDAVEKA-----DVITLDVEMPVMDGLTCLRELLKEI----VPVLMLS
GFTREDYTIKALEDGAVDFITKPK--LEVIEK--------
>A0A1Y0G853
ILVVDDNAINRKVMYHLLMSLG-LQVDTAANGKEAVERC-----DLVLMDCQMPEMDGFAATSTIRNVAP-HTGAIIAMT
ANTQPDTRDNCLIAGMQDYLSKPVLEADLIRLFEHW----
>A0A1T5LDM1
ILLVEDDPSLGFVIKDNLCLKG-YDVTLCTDGESGENAF-----QLCIFDVMLPKKDGFSLARSVRSRN--KNIPILFLT
AKAMMEDKLTGFQTGADDYITKPFSLEELLCRIEVFLR--
>A0A4Y6PZV0
VLVVDDEPQILKALRRLLAGVD-CEVRTASNGTEAIEVL-----AVLISDQRMPGLSGVALLNYAMKNH---NTVRIMLT
GNGDWETAMEAINLGVFRFVAKPWDHDQFVRIIEDAIGQN
>A0A0G3EHC4
LLAVEDEEDILELVRFNLARNG-YEVGTAATGEEALKSV-----DLIILDLMLPGLDGIEVCRQLKSGSETADIPVVMLT
ARGEESDIVTGLEIGADDYITKPFSPRVLMARIKAVLRRR
>A0A1M6PZS2
ILIVEDEAKTKEGLISIIGKFE-YICGIASNGVEGIRKI-----DLIITDIQMPEMDGLTMLRQVEQEG---PCYALILT
AYSSFEYVRTALQLGAVDYILKPVDTVSFIAVLQETEARI
>A0A173LYH6
VLVVEDDQSVADGILDGLSGTT-FDTRHVTTGENALKEL-----EIVLLDLGLPDMDGTEVCRRMRAMS---GVPIIVVS
ARDEEIDRVVALEIGADDYVVKPFGMRELVARIGAV----
>A0A4R3YMN1
IMIVDDSKFMRTMIKNILQNEE-YVFCEASDGIEALAMY-----DVVLLDITMPHMSGIEVLKKLKEID--AEVKIVMCS
AVGQESIIREAVIEGAIDFIVKPFKEDVLKRTVCAI----
>A0A3M0C4S5
LLLVDDDTDLREALADQLALHE-FDTVQKENAASALDYL-----DMLILDVGLPDMDGRELCKRVRKMG--ISVPVIMLT
GMDSDADTVLGLDSGANDYVTKPFSFTVLLARIRAQFRQY
>A0A1M4Z7C7
VLIVEDNEINRMIADRLLEDIG-IATDCESNGKDGVSRF-----DAILMDIQMPVMNGIDAVKAIRKLSRECTIPVYALT
ADAYSDLNDKLDEYGFNGLLLKPMDRASLYTTL-------
>E7GLZ5
ILLVDDEEKIVEVLQAYLEKAG-YEVLCAYDGAAAMELF-----SLILLDLMLPDIMGEEICRMVRAVS---RVPIIMLT
AKTEENDLIKGLRLGADDYIFKPFSPRTVVAKAEAVLRRV
>A0A517MFY9
ILYVDDEPQALKYFQRLFEDQ--FPIVTAESVDAALEYL-----SVVVTDQRMPKKSGVQLMEQLRFRY---NIVRILLT
AYSELELAIQSVNEGAFRYLKKPLDEDEMIGTLLRAQEFH
>A0A444JGZ3.1
IMVVDDTLENLRLLTDMLSSEG-YKVRPTQEPGLALDSA-----DLFLLDVKMPGIDGYELCRRLKQDKRTAEVPVIFVS
ALQELHDRVRGFEVGGVDFISKPIQREEVLARVKNHLQLR
>A0A846MZU6
ILIVDDEAAIRKLLKTALTSQG-YAVTEAHDGNVALTLA-----DIIVLDLGMPGMDGFEVLSRLREAG--SVVPVIVLS
VRADEAGKVKALDLGADDYVTKPFGIDELLARIRTAIRHR
>A0A3M6R0X9
VGIVDDHAIVRSGLRQYLSEHD-LVVGEAASGREAIDLV-QQEINVLIMDLSMPGQSGLDVLAMLRAKA---DMGILILS
GYPEEHYAVNLIRQGASGYLNKECDPSEIVEAIRVIS---
>A0A840MMV3
ALLVEDAVTDAELILYELRKGG-FDARRVDSEQSLLYQL-AFKPDLVISDFSLPHLDGGRALDMVRGVS--IDIPFVFVS
GTIGEERAFDLMRRGATDYVNKTN-LDRLTPIVNRALQET
>U5QFC9
ILVVEDDETLAQVLRKTLESEG-YTVRLARDGRAALELG-GL--QMIILDLMLPRMSGLEVCQRLRQDN--ISTPIIMLT
ARGLDTDKVFGLRLGADDYLSKPFNIDELLARIEAVLRRS
>A4BHP6
ILVIEDEFQIAAIHRDYLNAAG-YEVTCLDDGTQAVEWI-----DLILLDLMLPVKDGHTICQEVRQFS---NVPIIMVT
AKVDEIDRLLGLEQGADDYICKPFSAREVVARVRAVLRRQ
>A0A5A9XHT2
ILVIEDDVKTGDYLKKGLSESG-YAVDLARNGIDGLYMA-----DLLILDVMLPGKDGWQVMNELRQQC---DVPVIFLT
ARDHVDDRITGLRLGADDYLVKPFSFTELLLRVRTLLRRG
>A0A410P2J3
VLVADDEKDTCLYLKRYLERKK-MKVAVVFDGQEAKKLI-----DYVLLDCSMPNITGLELIEKARQRN--PGARIVLIS
GFPAVDSRI-VQKIGGDLFIHKPIQLEEID----------
>A0A7Y3X9Z0
IAIVDDDQALRESLVWLLDSVG-LEAAAFVDGDSFLASP-----KVVLLDVRMPGLSGLQVQQQLADRE---SAAVIMMT
GHGDVPMATQALKNGAFDFIEKPFNHQQLIDSLQEALAQT
>A0A1S1NRZ7
VLCIDDSALIRALISEIINSQD-MVVATAPDPLIARELI-----DVLTLDVEMPRMDGLDFLERLMRLR----TPVVMIS
SLTEREITMRALELGAVDFVSKPEYTELIADKIRA-----
>A0A0Q5GW92
VLAIDDDPHARELVTRFLMREG-FSVRTAADGLSGLEMA-----DVILLDVTMPKMDGWAVLTELKGDPE-SAIPVVMIT
IID--EH-SLGYALGAADYLLKPVEWNRLKAVL-------
>A0A2R8AES0
ILVVDDVETNRMITEAFLRAEG-HQTESVSGGYAALDRL-----DLVLLDMNMPDLDGLETFAKIREID--VDLPVIALT
ADALPEDRTRYLAHGLDGYVPKPVDRVALIQEVHAHLRNA
>A0A2Z4UDY3
LMIVDDEYLIRQYIRNCINEEG-YIVGELGSAQGALRLA-----DVVLTDICMPGLDGLSFAGLLKDLN---NVRLIAIT
GYNDFEYAQRGIRVGLDNYLLKPIDENELRKVMVEVRESI
>A0A399RFZ9
VLVVEDNELNMRLFCDLLDAFG-YDTLQCRDGARAVELA-----ALIVMDIQLPDVSGLDITRWIKDDETIASIPVLAVT
AFAMRADEKLVREAGCEAYLSKPIQMRSFRSTVDSLI---
>A0A1I1PNA2
TLVVDDSRFFRRRIVEILDADR-IVVGEAGNGQEALDRT-----DVITMDIEMPVMDGITAVRRIMEKN----TPVLMFS
SLTTEKPTLEALEAGALDFLPKR-----------------
>A0A080MAB1.1
VLVVDDHATNRELLAHQISGWS-MHYTGAASGSEALQAL-----DLAILDLQMPAMDGFELARTIKSNPRHAALPLVMLS
SVSVGGDDPDRQAAPVDYYLSKPARQSDLFDAIATAI---
>A0A810NBV1
VLLVEDDPAIRRALAHALTEGG-YAVCPVDSALAALREV-----AVVILDLGLPDMDGADALVMIRAV---SDVPIIVAT
ARRGENDVIRLLNAGADDYVTKPFSAAHVQARIAAVLRR-
>M1PGI0
ILIVDDEESIRQTFEIFLTSEG-YQVNTVATFDQAIEAI-----DLIISDIVLIGPCGTDLLKKTRELN---KCPVVMIT
GFPNLETATESVRHGAFDYISKPVNKNTLLRFTRQALLHW
>A0A1W2FI13
VLAVDDVPAALEELVRMLKDAE-VEVAGAADPITALKMI-----GAVFLDISMPGLDGLELASLLRKLSD--PPAIVFVT
AHQ--EHAVAAFGIGAVDYLLKPLRAERLADTLARVNRHA
>A0A6L6WMP6
VLLAEDNKTNQLVVRKMLKDAP-VEICIAANGVEAVEMY-----DVVLMDMMMPEMDGLEATMVIREYEE-GHCPIIALT
ANAMPADKDRCLQAGMDGFLSKPINKKALWGAIEES----
>H3KG76
VYIVDDDCDVRDSLKWLLEAND-YRVEDYESGETFIAQF-----SVILCDLRMPGMSGADVQEHLLKRR---DAPFIFIT
GHGDVPQAVEAFKRGAVDFIQKPFKQQQVKDLVSRMLTRA
>Q21IQ6
ILIVDDFSTMRRIIKNLLRDLGFTNTHEADDGSTALPMLKSGDFDFLVTDWNMPGMSGIELLKEIRADAKLGTIPVLMVT
AEAKRDQIIEAAQAGVNGYVVKPFTAQVLKEKIDKIFERV
>A0A512NF40
VLLIDDNPTRAEIVEAGLAAAG-YRLARLEGTQDLIGRV-----DVVVVSIDSPSRDTIEDMRRTTD----MPRPIALFV
DRSDPATIAAAMEAGVSAYVVKGLARDRVRPVVDVAVAHF
>A0A1M5NJH4
VLVVEDDAELAEAIGVGLRRES-MAVDVAFDGVSGLDRA-----DVIILDRDLPGLHGDQVCARLVDDG---RARVLMLS
AADTVEDRVDGLGLGADDYLPKPFAFDELVARVRALFRRA
>A0A4R5ABQ2
VLIVEDDPLIASFIQKALVRHG-HDVEWVQTGKAALDRI-----DLQLLDLGLPDIDGLDVLRQLKERG--DQTPVIIIT
SRSDPVDRTIAEGLGVRAYLTKPFPLADLFAMVDAA----
>A0A5C5V7P5
ILVVEDEQLLGKSLSRGLTEAG-HECTWTRSGEKGLEYA-----DAILLDLMLPGIGGLEVVQKLRDEG--IGTPLLILT
ALGSVDDRVQGLDHGADDYMVKPFAFPELLARLNAMWRRA
>A0A1D8UUW3
VLLVEDDPALQLMLRYNLDKLG-YRVEAETDGEAALEKL-----DVLVLDWMLPGMSGIDLCRRIRSNPQLRDVPVLMLT
ARSDEQDSIQGLDSGADDYIVKPCSIEALDARLRALLRRV
>A0A1C3RIV0
ILVVDDKPVNVLLLEQLLEEEG-FNVISTTDSREVVGLY-----DMILLDIRMPYMDGIEVMGALKEVV-GDYLPILVLT
AQTDIETHKNALAAGARDFLTKPFQPWEVFQRIRNLLETR
>A0A7D4BFV1
VLYVDDERINLELFRINFRND--FEVILADSAEKGLEIL-----DVIVSDLKMPKMNGIEFIEKIKKET---NKVCILLT
AFMESEAMLKAINEEVFRYIMKPWKKDDMLKVLDMAF---
>A0A7V7PMP8
ILLVEDDAALAEGIAKRLRTEN-FAVDVAANGEDGAHLG-----DAAILDLGLPKRDGVSVLRGWRAAG--RQLPVLILT
ARDGWSEKVEGFKAGADDYLTKPFRVEEVVMRLRALVRRA
>A0A2T4IFJ2
LCLIEDDEIMGESLSDRFELEG-FAFDWYRCCGDAEAAL-----DVVLSDIRLPDRGGDELYLALQGGG-LTLPPWYFIT
GHGAIDRAVALLKAGATDYITKPFDLDALVDKLAEWL---
>A0A316TRR9
CILVDDEPLAHELLNTYCDRLH-LVVADCYDAMEALEWL-----DLMFLDLNMPKLKGFDFLRTLQN------PKVIVTT
AYN--EHALEGFELAVADYLVKPFSFERFLKAVNRA----
>A0A6I6MRN3
VIVIEDEPDARELAARALTRAG-FAVQGVGGGEAGLALA-----ALVLLDIFLPDRSGWRVLQSLKHDPKTQDIPVVVLS
VN---EDRAHALALGAAEHIVKPADRDMLAATVMRF----
>A0A1V3S385
ILLVDDEESIVRALHRTLRGPG-VKIVTCNSGADAIGEL-----DVIVSDLRMPNMGGMELLALAADLQ---GCVRMILT
GTADFSTAQEAVNKFLYRYLTKPWETEELVRHMSSAMAF-
>A0A6I2GYU5.1
IVVLDDDADATRVLTGALQADG-HEVSALSNPHRLLEML-----DLLLMDVMMPGLGGLDLCKILRSMPEWQELPILLVT
AQTDVAFRVAAFQAGADDYLAKPVLREELLARVRGRLERA
>T2GDV0
VLIVDDEERFRETLARLLKAKG-FDATAAAGAQEALDLL---SFHVALLDVKMPGMGGLEALEAMKRLA---SLEVLALT
GHASMDVAAAMLERGAANYFLKPCPVGDLADAILQAVDRA
>A0A318SSQ5
ILVVEDNEINRIVVSEMLRKEG-HEVTLACDGAEGVATA-----DLILMDISMPRMDGVTATRTIRGTEGCRFVPIAALT
AHAMPEEIARFHEAGMQHVLTKPLSRAALRDLI-------
>A0A365GZ80
VLAADDEAPALDDLTYLLRTDR-IDIVTARDGAAALRHV---PIDAVFLDIRMPGLDGVVLGRLLAQ-F--P-PRIVYVT
AYD--GHAVDAFEIKAADYLLKPVRPERLAEAIRRVA---
>A0A369BQC3
LLVIEDEPTLSRLLSYNLTSEG-YQVVVAEHGQTGFDTA-----DLILLDLMLPGMNGFEIMSKLRGEG--VTTPIIILT
AKNAEEEVVEGLKSGADDYITKPFGVAELLARVAAVLRRS
>A0A1H8TPP9
VMVIDDSKTIRRTAETLLKKEG-CEVITANDGFEALAKI-----SIIFVDIMMPRLDGYQTCALIKHNQMFKHTPVIMLS
SKDGLFDRARGRIVGSQEYLTKPFTRDELLGAIKRHL---
>A0A5B2VG06
ILVVEDERRIAADVARSLDAAG-FVAEVAHDGEDGWFRG-----DAAVLDLGLPRLDGVSVLKRWRAAG---PLPVLILT
ARDGWREKVDAIDAGADDYLTKPFRMEELVARVRAITRRA
>A0A1Z4MXF6
VLIVDDNSANLGVLSDALDQVG-LEVCVAKSGKIALERI-----DLILLDIMMPDMDGFETCNHLKANPVTKDIPVIFMT
AFSDTANKVKGFEVGAVDYITKPFNQQEVLSRVKLHLKLH
>A0A4R8ISA4
IWIVDDDRSIRWVLEKAFKNAE-MEVRSFDEADSVLRAL-----DVIISDIRMPGMDGLELLGRIHEKY---GLPVIIIT
AHTDLDSAVNAYQVGAFEYLPKPFDVDEAVELARRAVSHR
>A0A840X8B8
VLVVDDEPAIRGLVRQLLVDHG-YRVVVASSGDEAQRQL---PVDVVLSDVTMADGDGVDLVRWLMATG---SQPVVLMS
GREDAGSIPEEVRARCSGFLVKPLTTSALLTALHTAFDRD
>A0A7D3Y5Q2
VLLVEDNLINQKIVLLSLKKVV-KNIDVAVNGKEALDKF-----DIILMDVQMPIMNGFVAAKKIRELEESSHTPIIAIT
ANALMGDREECLAAGMDDYISKPFQIEVLIQKMKNLLE--
>A0A1B4XH49
LLYVEDNPANLLLVEHMIENIQ-LRMLSALDGNHGIALA-----DVILMDINLPGINGFQALKILRDDPATAHIPVLAIS
ANAMPRDIQRGLEAGFLGYLTKPIRIKEFMLALDMALQRV
>I3C9E0
ILWVDDEIELLKPHILFLEKKN-YTVNTCQSGTEAVEEV-VNNFDIVFLDENMPGLSGLETLSEIKSLK--PTLPVVMIT
KSEEENIMEEAIGAKIADYLIKPVNPNQILLSLKKNLDHS
>A0A852WBV4
ILVVDDDELILEVAQMSLEVVG-WTVVTASDGQQGLELA-----DAVVMDVMMPGMDGPTAAVAMRADPATAGIPIVLLT
AKIQAADRTAFAELPVNGVLGKPFDPMLLPAELAAIL---
>E1R503
VVLVEDSNTTRLYLESLFRSRD-HVVGSFGDADSAISSI--DEIDLMLIDIFLGERNGIDVVESVSVQK----IPVIYLT
ASEDPQVAARARKTSPYGFLLKPFKELVFFSTIEIVESRI
>A0A1U7IR02
ILVVDDHAASRMTAAALLAVEG-YEVLEAENGPTALITV-----DVILLDVMMPGMDGFEVCQKLKQDEQTRLVPVIFIT
ALNDRRSRIRGIEAGGDDFLTKPFDRLELAARVKSLVRQK
>A0A1I4QSN5
VLVVDDAPSSLGLLCDALEGAG-YTVLVAADGESALERL-----DAILLDGMMPGLSGFETCRRIKADPAHAHIPVLFMT
GLSETPHVVEGFACGGVDYVVKPIRVQEVLARLHTHTRNA
>A0A2A6RMI4
LLIIDDDVTLLTRLGVQLEEAG-YKVDKSSDLSHGAQRF-----DLVILDVRSGHDAGWELLERLAA-----EVPVMVVS
SAAREEDVVRALEAGATDHIAKPYRSSELLARLR------
>A0A177QBI1
ILLVDDEINIRRALVTMLERRG-HQVRGVATAEEGLAQL--A--ELVITDLRMPGLGGMEFLRRLKRTW---ETEVVVMT
AYGSIDTAVEAMRCGADDYLAKPIDRERFPIVVDKALERH
>A0A517XSF7
VLVIDDDKLLAETIAESLERRG-HAVTVATSGRAGSAKL-----DVVLTDLRMADVDGLAIVEKARKVL--PDAEVFVVT
GYAEVKTAVEAMKRGASHYLTKPLDLAELRAVVDKSAERV
>A0A101JZL4
ILIVEDDSEISSLVARYLSQNG-MRGTVARDGREMDRAL-----DLIVLDLNLPGEDGLSICRRLRQ-G-T-SIPIIMLT
ARSEDIDRIIGLEMGADDYLGKPFNPRELLARIRAVMRRQ
>D2UFA5
VLIADDEPLARERLRVLLTEHS-VVVAEAGSGLETLHAC-----DLVLLDIAMPGLDGLEAARYLAAFE---RPAVVFCT
AYD--AHALSAFEAAAIDYLMKPVRAERLAAALQRARMF-
>A0A0U4FKK2
ILIIEDELSIAELERDYLEVNG-FSSDIATTGEEGLQMA-----HLILLDLMLPGVDGFELCEQLRKTF---DIPILMIT
ARKEDIDKIRGFDRGADDYIVKPFNPNELVARVKAHLNRY
>A0A2K4ZMF3
IMIIEDDAAMAKAMQKQIEAWG-HEVRCVEDFRNIIHAF-----HMVLMDIMLPFFNGYHWCSEIRR----SNVPVIFIS
SASDNMNIVMAMNMGGDDFIPKPVDLEVMMAKIQAVL---
>A0A5D3WI14
ILIIDDSPQARQQVIEILQPKS-FNFYEAGDGIEGFKTA-----DIVLCDLEMPGMDGFKFLQMMNSREELADIPVIMVT
GREDTETKVRGLEQGASDYVTKPYDPAELIARVKVQIKIK
>M1PBM5
IFIVDDESSIINLQKLVLEGLG-YSVTAATSSEKAFEKI--EQFDLLITDQTMPGLSGIELAQEVLKI---PTMPIILCT
GYSTVATEESVLAIGIKKYAKKPVDRSTLARIVRQVLDEK
>F8WZS0
LFLCEDDENLGMLLREYLQAKG-YDTDLYTDGEVGYKGF-----DLCILDVMMPKKDGITLVKEIRAIN--TEIPIIFLT
AKNMKDDILEGFKAGADDYITKPFSMEELVLRIEAIFRRV
>D8FY05.1
IICVDDEPTILESLKIELKKAL-YTIETAEGGVDALELV-----PLVISDYFMPDIKGDELLKQIHSIS---KTIKILLT
GQADLQAVSNAIKYALYRYIAKPWHQSDLILTVREAIRSY
>A0A4Q2KC74
IAIIEDNSLMAEMLKDMVTEQD-WEVGIADNGDDGIGLI-----DIVLLDLILPKSDGFFVLKTIRAEN-I-PVKFLALS
SLNDDGLIEKALRYGASYYMIKPFQFDQLKERICDV----
>D9SEW2.1
VLVVDDSQSMRAIVTGMLNTQG-FDVLTACDGEEALAVL---DIKLVLLDHEMPVMDGFNFLLAVRRKIAKDRLAIIGMS
GSNNPRMSAQFLKLGANDFICKPFGYEELACRVNQNLEMQ
>A0A2Y9BAL9
ILAVDDEPGILQLLKDYFEIQG-YQVITATNGTEVFSRL-----DLILLDVNLPGIDGFEVCTMIRSHV---SCPIVFLT
AKIEEEDRIRGLLLGGDDYIVKPFSIEELGARVEAHLRRE
>A0A3E3HYR8
VMLIDDEKFIRKSLRNRINERG-LVEAEAENGVEALQML-QIKPEIVFVDIRMPLMDGLSFIREARKQY---NIHYIITS
AYDDFEYARQAISLGVDDYIMKPVKVPEVESLLEKTVHKI
>A0A6C1B1W2
VIVVDDSAVVRQVASEALRRVD-IVIAAVSDPLFALERM-----DVIVLDVEMPRMDGLTFLRKIMAER----TPTIICS
SLTERRTTMDALAAGAVEIITKPGAGDDLVRAVRAA----
>A0A2T1HYX9
VFIVDDDGAVRDALRLVFEMDG-YHVTAFPDGGSFLSAA-----SVVILDVHMPGRSGLEVLQELGPHY---GAPVFMIS
GQGDIPMAVEAIRHGAHDFIEKPFDAETVLARVREAIEAR
>A0A0K1Q630
ILIVDDDRAICDLMQTLLERDG-YSVKTLSDATTIEDEV-----HLIILDLMMPKLDGIEALKKVRKID--SDVAVVIFT
GYPNLETAVASMKLDAVDYIKKPFDVDEFRDVLDRVMRK-
>A0A1Z4NA34.1
LLVIEDDVKFVRILLDMARQQG-FKVLVALNSKQGLALA-----DAITLDICMPDIDGWMVLDRLKHDSQTRHIPVHIFS
IDDR---QQRGLELGAIAYVQKPVTKEQLVGALTDIK---
>A0A286TWT3
ILIADDEPGMRILIEQTLEPLG-VELLLANDGKQALEII-----DLVLLDVMMPEMSGFDVCNSAKNILGMKDVYILILT
AKGQKFDKQMAKDIGVNHYITKPFDLDELLEKVVNIL---
>A0A1U9KNC0
ILVVDDDRRLLRLLQRYLMEQG-YRVTTAEDAAQARKVM-----DALVLDITMPGESGLDLTRGLREAG-F-SLPILLLT
ARGEPADRIAGLETGADDYLGKPFEPRELLLRLRAHLRHH
>A0A0R1SNX7
ILVVEDDVDLANNIESFLSDF--AKIDIENDGLSGKFDA-----DLIILDLMLPGMNGYDVLKNIRTEK--INTPVLILT
AKAELDDKLRGFDLGADDYLTKPFHREELLVRVKSLLKR-
>A0A6N9PYC9
VLLADDNREFTNLLSEYISEQD-MEMGVAFHGEEVIDLI---TPDVLIVDIIMPHLDGLGVLEKLRELN-LPQPKIIMLT
AFGQENITQKAVQLGASYYILKPFDFDVLSNRIRQLVNH-
>W8X9P0
VLLVEDNESVREMMTEAIAGLG-ATVLCAADGVEGVRVL--GRVDLLITDVGLPGMDGRALAERAREG---PGLPVLFMT
GHLEAASKDAAGAAPGMELIVKPFTLDVLAARVRAMLL--
>A0A5C6QVM6
ILVVDDSEVQRNHLINLCNKHG-LNVVSVSNGVLAVDIL-----DLVFIDLEMPVMDGITLVREIAKDK-L-APAVTILS
AKDPALIASMAESDGLLGTFKKPMQDTDLLGCIKRIA---
>A0A1C3NTQ0
VLVVEDEVRMAALLHRGLAEEG-YAVDHVGDGVEAVWQA-----DAIILDLMLPGIDGFEVCRRLRMAR--RWSPILMLT
ARGDVKDRIRGLNVGADDYLAKPFSFGELSARLRALIRR-
>A0A7X0SPJ1
LLVVDDEEVAIRGIAEGIDSAP-LHIFTAYDAEEARRIL-----HVMISDIDMPQENGIELLAWANVHS---QTKTIFLT
GHADFKYAQQAVHLSGFDYMLKPIDHALLRQAVEKALDEV
>A0A6C2CMR5
ILVADDDPINLEVVQMLLTDIG-LAVDTAANGLEAIDKA-----ALILMDLQMPKLGGLEATRAIRKLAGRRLTPIVAMT
ASAFAPERERCLTAGMNDFIAKPVSLENLFGTLLHWLA--
>A0A428MEX1
ILVIEDDPRIQKALHRQFASEG-YDVHVTGDGMQGLEAC-----AGVVLDLMLPGMSGREVCREIKTWS--SNIPVVVLS
AVSEVADKVLLLELGADDYVTKPFSPRELMARVQAAIRRT
>A0A364K3G0
ILVVEDEKPIADIIKFNLEKEG-YTVSCVHNGDEAIQTA-----DLIVLDLMLPGADGIEVCRQIRQHH---QLPIIILS
AKDSEVDKVLGLEIGADDYVTKPFSNRELLARIKANLRRS
>A0A6N8CM66
LLLIEDDVTLFNEIKDRLTGWS-YDVYGIADFSKVMQEF-----HLVIIDIQLPKFDGFHWCRMIRA----SNVPIIFLS
SRDHPTDMVMSMQLGADDFIQKPFHFDVLIAKIQATL---
>A0A562RD17
LLLVDDDDDLLRLLSMRLSANG-YRITAVGSAEAALARL-----ALVISDIRLPDKDGMALFQEIRSQY---ALPVILLT
AHGTIPDAVEATTLGAYAYLTKPFDAKILLDRIAQALAL-
>A0A147H2K9
LMIVEDDTLLGDALAQGLRQRG-HAVDWFRDGTQADAAL-----DAVVLDLGLPGSDGMVWLRRWRAAG---ALPLLVLT
ARDGIEQRIDGLDAGADDYLVKPITLDELAARLRALVRRT
>A0A3L7K4L3
ILIVEDEQSIATLLKYNLEQAG-YDALTAPDGEQGKVLA-----DLIILDLMLPKLDGIEVCKELRQQK--VMTPILMLT
AKDDEFDKVLGLELGADDYMTKPFSPREVVARVKAILRRS
>A0A1Y2K1F4.1
ALLVDDNTINQQVGRELLEQVG-VKVTLAGSGQECLDIL-----DIVLMDIQMPDMDGYETTRRIRQKRKLATLPVVAMT
ANAMSADREKCLAEGMNDHIGKPIDPHTLYSVMARCLAER
>A0A0A8B1P6
IMLIDDDEGMRYLIERIVRKAG-YSFCSATCGEEGLERL-----DLLILDVMLPDINGFEICRIIRSEG--RRVPIMFLT
AKGDIVDKSVGFNAGADDYLVKPFLPEELLLRLKAHLRRR
>M1PED4
IVLIDDDQDACDLLKMQLEDTG-MLVRYNTNGAEALNFI-----DIAILDINMPDTHGVEIASMLAENSATSSIPILYLS
GMVTPDEAGNMARGETPSLISKGSPIEELIAAIDNL----
>A0A2K9LQJ8
ILIVDDQKANLVALEATLSEED-VEIIAATSGPEALSIL-----AMVLLDVQMPGMDGFEVASYMRQRSKSRHIPIIFLT
AINKEEGLFKGYENGGVDFLFKPFDPFVLLSKVRIFLELD
>Q7P008
ILIVEDDARLAELIAAYLTKHG-YQVSLHGRGDTAPAFI-----DLVVLDVMLPGKEGFDVCRDVRPHY---GGRILMMT
ARDEDVDEILGLELGADDYLAKPVEPRRLLARIRAL----
>A0A2I0QX97
VGIADDNRELVMMLEDFFGEEK-IEVGTAYNGNECLKMV-----DVLILDIIMPHVDGLAVMERLRQMK-LKQPNVIMLT
AFGHESVTTKAVELGATYYMLKPFDLDMLKEQVLRA----
>A0A1G7CSA6
VLIIEDDRELINLIEIHLRDID-CEVLKAYNGKEGLDLA-----DLVILDISMPIMDGFEVCRQIRAK---QSTPVIMLT
AKTEEIDRVLGLEIGADDYISKPFSVREFIARVKAVFRRS
>A0A366BWW2
LLVVEDDPTTAQFIARGLGEEG-HSVDCLDNGRDALTRA-----DVMVVDRMLPELDGLSLVRALRAAH---TTPAIFLT
SMSGVDDRIDGLRAGGDDYLVKPFAFGELSARIEAL----
>A0A139XGN9
ILVVDDTPANLAVTSEALTDAG-FEVAIAKDGERAIKQA-----DLILLDIMMPGIDGFETCRRLKASPITQEIPIIFMT
ALSDTTDKVTGFNLGGVDYITKPFQEAELLARVKTHLKLR
>B2A370
VMVVDDSAFMRKMIVDMVQEEG-LIVAIAKNGQQALKMI-----HVVTLDIEMPVLNGIETLEQIKELS----RPVIMLS
SYTQTQETLRALELGAVDFVGKPKVQSELIAKIKA-----
>A0A1H9HRY9
ILIVDDDARIRELLRRYLAQEG-FETMVAEDGKALSRVL-----DLIVLDLMMPGEDGLSICRRLRACN--DRTPIIMLT
AKGEDVDRIVGLEVGADDYLGKPFNPRELLARIHAVLRR-
>H0Q0L4
ILLAEDHPLNQMVARALLEDVG-CVVTIAGNGKEALDLL---RFDCVLMDVQMPVMDGYEATRQIRADASLDDVFVVAMT
ANATREDHMSCVDAGMDDFLTKPVDPAKLYAMLAA-----
>Q0S9I5
ILTVDDDPGVSRAVARDLRRRG-YRIIRAESGESALDAM---PVAAILADYRMPSMSGIEFLEKAMDLY---VARRVLLT
AYADTDAAIEAINVILDHYLLKPWDPPELYPVVDALLEAW
>A0A1I3ZMY7
ILIVEDDAEAANYLAKAFREAG-HVADIVGDGLEGYARA-----DVLVVDRMLPKLDGLSLIGSLRAQK---ETPTLILS
ALGQVDDRVKGLRAGGDDYLPKPYAFSELLARVEVLARRK
>A0A7S9QD06
ILIVDDEADIRELIADILGDEG-HGTRTAHDADSAMEEM-----DLMVLDIWLKDMDGIEILKTVKRDN---AVPVIIIS
GHGNVEVAVAAVKQGAYDFIEKPFNIDKLLMVVNRALEAS
>A0A540VH31
LLVVDDNRYFLHALNRLLTTAG-HTVLEASDVATALEIL---GVEVLITDILMPQRDGIQLIRELKRSN--RRIKIIAIT
GGYDNELAEAAQILGVDLALQKPFDPQLLLDTLERL----
>C4GAD9
IMVVDDEMRIRKIVRDFLVRDG-YDVVEAQDGEEALDLF---EIGLIILDVMLPKLSGFDVAREIRETS---KVPIVILT
AKSDEQDELQGFDIGVDEYISKPFSPKTLVARVQAILRRS
>E6SPT8
ILIIDDDSAVRSSLSFMLKRAG-YEVKTAPGPREAIDIV-----SLILMDMNFTGEEGLTLLKQVKIFR--PDVPVILMT
AWGSIQLAVQGMQTGAFDFITKPWNNAALLQRIETALEL-
>A0A1H7HJX7
IAILDDDPAIRTLLADAVEAAG-MQPATYARAEAFEAAL-----DVCLVDLGLPDRDGLAVVSRLAL----GGAAIIIIS
GRAQVQDRITGLELGADDYVVKPFEPAEIIARIRARL---
>A0A517YEM1
LLIVDDDPDQLDILSRIFPRSD-YHVVAVNHPRRALEAA-----QVALLDLSLPDMDGMELMQRLQRTQ--DSLQVIILS
GYDYP--SSNAKADGAFAVLTKPCSLALLKATVTRALERK
>A0A2T7UU11
LLIVDDDERIRDLLKRYLMKQG-FMVTAARDAAQARRLL-----DLMVLDVMMPGEDGVALTRWLRGEL---ATPVILLT
ARGEAKDRITGFEAGADDYLSKPFEPRELVLRINAIL---
>A0A0K2G9E1
ILIVDDSPDQHLLLQSILTKAG-HDIRTADSAQAAFREL---PIDLVLMDLLMPEIDGVTACKRLKTHEQLRDIPVIMVT
ANHDLANLKEAFAAGAMDYITKPVKAVELLARVASALTLK
>A0A2S9GZ87
LLIVDDSRVSRMMIRAFLDKNT-WQITEASSGDEAMKLV-----DFCTMDINMPGTLGTVATEQILLKY--PHMRIAVFS
ANIQECLRTHAAKLGA-RFVAKPVTEKSVEQAIT------
>A0A839HH77
VLIVDDVPTNIHILADALRHE--CRIKVAVHGEEALDIA---QPDLILLDVMMPDLDGYEVCRRLKNDPITRAIPIIFVS
ARDAEDDQTLGFNLGGVDYITKPFSIPVVRARVRTHIRLK
>A0A5Q3Q138
ILIVEDEARIASFIEKGLRANG-FSTVAVADGATALDHV-----DLVVLDLGLPDRDGFSVLQTLRARH--SQVPVIILT
ARDTVHDTVAGLEGGADDYMTKPFRFEELLARVRL-----
>A0A1U7DU63
CIIIDDEELARTLIKSYIDKIF-LVVDSFENPLNAMPLL-----DIIFLDIQMPELKGTDFAKLINS------TKIIFTT
AYS--EYALEGYDLNALDYLLKPITFERFLQAVNKFKKE-
>A0A7G6E7L9
VLIADDEDHICQELNYLLGQEN-VVVAICSSGDEALENI-----DVVFLDIDMPGLDGIKLGNCLKNLK---CPYIIYVT
AYD--KFAVEAFKVGAKGYILKPFSDKDVKEQLTAAVTYL
>C5AZJ5
LLVCDDDDALREALTEQIDAYD-FSVIGEPTATGALNRV-----DLVVMDVALPDMDGREAVRTLRRNG-Y-RGPIIMLT
AQESDDDMVEGLEAGANDYVVKPFKFAVLLARIRVQLRQH
>A0A0A6PM78
ILVVDDKPENLDVLIDYLDKFG-LTIFVARNGEEAIQLA-----DIILLDVIMPGIDGFQTCHHLKENENTREIPVIFMT
ALSD--KKVKGFKVGGVDYVTKPLQHEEVLARIRAHITIR
>A0A1R1I1D3
ILLAEDEPINREVSLCLLEDCG-LCVDTAEDGQQAVDRA-----ALILMDMQMPVMNGVEATQAIRADS-LRHTPIIAMT
ANAFAEDRAHCLAAGMNDHLGKPVDPEHLFSTLLKWLRK-
>A0A660L5K9
VLVVDDDATSRYVVEAHLRDTA-WRTVPVAGGEAALAAV-----TAVILDLSMPDLDGLEVLRRMRADARMAGVPVVIHT
SRLLERWHERLQALGA-HVLDKSTSRSQLLEVLSVA----
>A0A1H2DZV1
ILVAEDEAKTGAYLQQGLVEAG-FNTDLATNGTDALHSA-----DVLILDVMLPGLDGWDVLAALRAAG--QQVPVLFLT
ARDSVADRVKGLELGADDYLVKPFAFSELLARVRSLLRRG
>A0A0C5V977
ILVVEDDKTLSDFIGKGLREAG-FLVEQCADGKEGLFIL-----ELIIMDRMLPNVDGLTIIRTIRASG--NMTPVLILS
ALDEVDQRVDGLSAGADDYLTKPFSFKELLARVQALLRRQ
>A0A0Q8RGV9
AIIADDERLMRDQLRMRLEVWE-LILGEAKNGDEAVELV-----DFTFLDIRMPGKTGMEAAAEIGN------SNVVFVT
AYD--AYAVEAFERGAVDYVLKPPEPERLKITVERLKGRL
>A0A4R5CRY2
VLAVDDEPPALAELAYLLEQNE-HRVLTAGDGAGALRLL-----DTVFLDIRMPGLSGLDLARVLAK-F---PPAVVFVT
AYD--DHAVTAFDLNAVDYVMKPFRRERLYEAVRRAADHV
>A0A3N4QAX9
ILVVDDARDERENISEMLEMAG-YRVLTGSNGLEAVRIA-----DLIICDIGLPKLDGFGVLHLLQRKEGTGDVPFIFLS
ARTERSYVRKGMEMGADDYIAKPFDPAELLHAIATRLKRS
>A0A6L6Q262
LLLVDDSQMALDILTESLQPLP-VRVETATSGTQALAAI-----RIVLTDWQMPGMDGIALAKKVKEDGALARPAIVLVT
AFGREEVQRGADSAGITGFLFKPIGQSALVDTLVSLV---
>A0A4P6B898
VLLADDLLTNRIITEMLLSEFG-LCSDHAENGYDAVNLF-----DVVLMDCQMPVMDGIQATREIRQLN--SQVKIYAVT
SDDTIENQKRCLAAGMNDVIIKPLTSEKLKNLL-------
>K9VVW8
VGIVDDHELTRAALKLALLQDS-LVIFSATNGNEAIEMV-----DVIIIDLQMPSLDGLSASTQIKTLN---KTKIIIYS
SVEDPQVEVMVQTAPVDAFCPKNAPTETLVSLIKEL----
>A0A1I4I5D7
VLLVEDNQINRDVTCEMLRRAG-HKVVCSPDGASGVENA-----DLILMDISMPVMDGFQATEQIRNTPGSRDTPIIAFS
ANVLPSDREKIAQAGMNGLLSKPLILDHLKSAIAGV----
>A0A1M5V5U5.1
ILVVEDEAAIMKLTERILDSLN-YRVITAQTVTAALKLM--DELALLITDVVMPEMNGRDLANRLRSQ---PHLTCLFMS
GYTADVIAHRGVLEKDVHFIQKPFSRKDLACAVRQALA--
>A0A1T4QAB2
ILIVEDDNKISNFISFALQQEG-FITLAAKNGQTALSLL-----DIMLLDLGLPDFDGMEVLRKIREWS---EIPVIIVS
ARDQDKEKAMALDAGADDYLTKPFSVTELLARVRVALRHF
>A0A7S8HEH9
VVVVDDEKWSRDEMCFVLSNLG-VIVGEASSAHEAAILV-----DAIFLDIDMPGISGLEFAEQLKGMP--KEPFIIFVT
AHA--DLAPKAFRLEALDYIVKPFSEETVEESIFRLQKRL
>A0A3A9ELF2
ILIVDDDKNICELLRLYMEKEG-FETCIANDGESALKKF-----DLILLDIMLPGLDGWQVCREIRKKS---SCPIIMLT
AKGEVFDKVLGLELGADDYVVKPFETKEVVARINAVLRR-
>A0A5C0SH81
ILIADDEKNMIWAMKKALKSEN-YKIITAANGIEAVEKA-----DLVLLDLRMPQKDGIEALREIKEFN--ENIPVIMIT
AHGTMESAIEAMKIGAIDYLPKPFDIEELKIQIRKALDVG
>D6Z030
ILIVDDEYVFCKSLKQYLDKIG-YQAVVATSGEHALDLA-----DLMTLDIRMPGLNGYEVLSRIRRLA--PEMPVVVIT
AVDVPRMEEMLQHSGAQAVLHKPVNLEEVRRVLEQLL---
>V4RRP6.1
VLIVDDIAANVRLLQAKLEADY-YEVLTAQDGRTAIAKA-----DIILLDVMMPEIDGYEVCRQLKNNPATQHIPIILIT
ALDGRDDRLSGLEAGADDFLTKPVDDVILMARLQALVRLK
>A0A1Y4HFV4
LAICDDLPEEREKLLCLLEQAP-ITSTQFGNSEELLKVF---DFDLLLMDIYMDGMTGAEAVKKIREMD---QISIAFTT
TST--DHTLESYRLSVLKYLEKPVRQKDVNDLLRLVQIQ-
>W4LC14.1
VLLAEDNVINQKVAVRMLEKLG-CRVDVVANGEEAVAAA-----HICFMDCQMPEMDGLAATAVIRARETQVHLPIIAMT
ANAMPGDRTRCLEAGMDDYLSKPVREPEFTAMLKQW----
>A0A366FHI6
VLVVEDNEVNAMVACGLLERAG-HRATLASTGEAAVEQV-----DVVLMDLRLPDIDGAEATRRIRSLDSGSRVPVVAVS
AQVVASDIDACTRAGVNAFLGKPFRMDRLEATLRRVVIRH
>A0A239N759
VLVVDDDPTVAEVVARYLARDG-HEVACVADGPTALRRA-----DLIVLDLMLPGMDGLEVCRRLRETS---AVPIVMLT
ALGAETDRLIGLETGADDYVTKPFSPRELALRVRSVLRRA
>A0A1G9N6Q8
ILWADDEIDLLKPHILFLNNKG-YEVTPVNSGADALEQV-EQNFDLVFLDENMPGMTGLETLAQIKSTR--PHLPVVMIT
KSEEEHIMEDAIGQKIADYLIKPLNPNQILLSV-------
>A0A6G6WRZ6
ICVLDDDASVRNALFRLLRASK-FEVRAYGTGEEFIAAS-----HCAIIDLHMPGMGGRDVQRHIAKHD---AISVIVIT
GHDSPQSRLDCLADGASAYLTKPVEEERLLSAIHGAMDKK
>A0A543HWQ9
VLVVDDDPRLLRTLSIALRAHG-NDVVTASDGRTAVLSA-----DVVILDLGLPDLDGTEVLRRIRTTS---SVPVIVLS
ARHESDDKIEALDLGADDYVTKPFGVEELLARVRAAVRRS
>A0A1I1TJ77
VLFAEDERDLAQLTIDFLEIEG-IDCDYADNGEMAINLI-----DVIVLDISMPRLDGFSVCKMIKANG--NNTPVIFLT
ARDALADKLAGFSLGADDYLTKPFDLPELAARIKVLAQRS
>A0A420XLL4
VLVCDDSPMAREALRRGVAAVG-IRVVVAGSGEEAVARW-----DLVLIDVRMPGLGGIEAARRILAQD---TASVIMLT
MAEDVDGVARAVASGVRGYLVKDATREEIAATVTSAL---
>Q1IJ88
VLVVDDNKQFLESIADLLGPHF-EVVGFASNGLDAISEY-----DLVVLDVSMPVLDGFAAARELAKSE--QDVRIVFLS
VEYSADLRDLARNTGVLGCVSKLRMYQDLVTAAKLVL---
>A0A433WHC8.1
ILIIEDDIFFADILRDFARNKG-FKTIVAHNGQDGLFYA-----AAIILDMNLPVIDGHSILKILRSSEELKHILVHVVS
GADLPAATV----GNINGYTQKPIETRDLEGVFSNISL--
>A0A7K1XXB3.1
ILVAEDNDINQKLIRRALEKLG-YSSDVVFNGLEVGNAF-----PLVFMDVNMPEMDGYEATRHLVENFPGNKPVIIAMT
ANAMDGDRDEAISAGMDDYISKPFKIQDIKDKLDKWVPE-
>A0A0L0QLR5
AILVDDEKLALDYLEQQINKVR-VVIGKFTNPVHAHESI-----DVLFLDIQLPEINGMRLAEKVKP------LTIVFVT
AYD--KYAVKAFELNAVDYLLKPIPFDRLKKTVERIENQ-
>K9T168
ILVIDDSSTSRRVLVLTLQKAG-YRVIQAQDGKEGMRQL---AVDSIVSDIEMPNLNGFGVLKSCRQNSQLAKVPVILIS
TYNSDRHRRLARELGAAGYLSKPFDERKLLAMLDAILKQ-
>A0A512AX59
ILVVDDDTFILQLCEAILQKHQ-LTNICT---SDALAVA-DEEVKLVLLDIRMPQLNGLELCQTLRQR-IGANAKIYALT
AQALPEERDAILAQGFDGILMKPFREQELLALAQQ-----
>A0A4Q1ZZU8
ILIADDSAVIRKTLKRILIGAG-HDVEEAKNGVEAVELY-----DMVTMDISMPIMSGIEAVKNIVNKY--HDAKIIMIS
AIDEKNQVFEALECGAKHYIIKPFNENTVLKILDVV----
>A0A1V9G0Z8
VLLVDDDEATNFLAELAFLAIA-NEIEVASDGLIAYEWL---CPDIIFLDIRMPRMDGFDFLDNFAEMNVCKQVKIVMLT
SSTRQEDKKAFTYNAVIDYLEKPLTEDMIRKIAD------
>B1ZXR5
VLVVDDEELILHVLLRFFRRRG-DRCDVAPGGAEALRLV-----DLVISDIAMPEMNGLELIRRVKERQ---DAVCILMS
GLGTRGDIIEALKIGVFDFIDKPIDLAALTMVIDRAAESG
>A0A4R8DPQ7
VLLAEDDLVLGYVIKDNLEIGG-YDVTLCPDGEEALQQF-----DICLLDVMMPSKDGFTVAKKIRGKS--DVIPILFIT
SKAMEEDKIKGFQSGADDYIVKPFNMQELILRMEVFLRRT
>A4BBP6
IMLVDDDAGVRAMVGDLLRSLD-FHVIIARHAQQCLTMM-----DLIIMDIAMPGMDGLALTRQLISDG-F-RQPILMLS
ANAQAAPESQQREVGYSDYLVKPIDNDRLVDAIG------
>A0A238XQF9
MLIAEDDNMSFLYLKTSLEGVA-KNIIRATNGKEVVELV-----DVILMDVKMPLLNGYEATKAIRKFN--KTVYIIAQT
AYAQENFKQEAIAVGCDSYISKPIDQDQLLKLLAKI----
>A0A0N0XML5
ILIIEDNAANLKLFTFLLKNAG-HTVSTATEAATGLSLA-----DLILMDVQLPGMDGLEATRLLKADSTTGHIKVVVVT
AFAMKGDEARMLAAGCDGYVAKPIHYGDFLEKVNAAL---
>A0A402AQ88
ILVVEDDPTLATLETDTLTAQG-YTVVTVPSGELAITTL-----DLVVLDLELTEIHGWEVLQVVRSLA---PIPVLITS
SSVTR-ARLYMRQSGELDHLPKPYPLQALLKRIQRM----
>A0A0G3BS29
IYIVDDDVSLCTALGRLMWIQG-YSAAVFHCAEAFLAQH-----GCIILDMVLPGLDGLSLQQALSQRD---GMPIIFLT
GQADVAMCVRAMKDGAFDFLTKPFDDTVLLASVQRAVEMD
>A0A2T5J1X8
ILLVEDDAMLGATLKSALEPQG-YTVDWLRDGAQALQAI-----DLVILDLGLPKMDGMTVLNAVRRKG--VSTPILILT
ARDTVQDKVKGLDAGADDYLLKPFDLAELNARLRALTRRA
>A0A7J5TUI1
ILLVEDNEMNRLVVKMILKPYN-VQITEVVNGKQAVSTL-----DLVLMDVQMPVMDGLEATRLIRRD-ISSTLPIIALT
ASAIRSEKEACYSAGMNDFLAKPFEERALLNQLTRWL---
>A0A4R8ISZ3
ILIVDDSPTETHVLKGMLEKNG-HQVDAADNAEGGIART-----DLVLMDVVMPGMNGFQATRALTKDPDTQNIPIIIVT
TKDQETDRVWGMRQGARDYITKPVEETDLNNKINAVL---
>A0A2N1KR28
VLIIEDEAVLAMDLCDTLETEG-YYVGIANNGKRALEIY-----DLVLCDINIKGEDGIETINQLQN---IKNVPVIYIT
ALADKETKDRAKLTYPAAYLFKPINNANLNISIELAIQNF
>A0A1W2FF50
---VEDDAAMAAVLLRGLRDEK-HAVDHVGTLTAAEEAC-----ALVVLDLGLPDGDGLTLCRQLKAEG---RTRVFVLT
ARAGLTDKVRGLDAGADDYLTKPFDFPEFAARVRALL---
>F6GEG8
AVIVDDEPKAIEGLNWELNFST-IVVRTFSEPEEALAYL-----DCLFLDIQMPTMDGFQFLEKLNN------DAVIITT
AYD--EYAIKALKHEALDYLLKPIDSDDLELTISKIKKFK
>A0A1T5F9J9
TIAIDDEPLALEVIRSHAAKVF-LLKATFINAFEAMDYL-----ELLFLDIKMPDISGIEFFRSLSK------PLVIFTT
AYS--EHAVAGFELDAVDYLLKPFSLARFLKACNKAQEWL
>A0A1V9EP68
IFIVDDDLFCLNLYQQFLLNLG-YNITAFTAGDDCLQQI-----ALVFMDYNMEGMNGIELLKKIKGFD--SHIMVYIIS
GQEIGLVAKESLQYGALDYVLKSLSPEKMNAIMKRV----
>A0A2U1VM43
ILVVEDTEDLADAIIQRLRKLG-YAIDWAADGTHADELL-----QLVILDVMLPGLDGQAILRGMRRRG---RTPVLVIT
ARSQVDTKVDLLDLGADDYVVKPFDFRELEARCRAL----
>G7Q6G7.1
ILLVEDNRVNQLLAADLLKARG-HRVAIAGDGPAALGAL-----DLVFLDIRLPGMDGEEVARQVRAGAA-PAVPIVALT
AHALKEDRERFLGAGMDDYISKPIEIEVLDLVLEKMARKL
>B5YHI5
ILIVEDEKEIAELIAYSLKKEK-YDISIALDGETALKKL-----DLVILDLMLPGIQGLEICKIIRNNSNMQKTGIIIVT
AKSEEFDKITGLETGADDYITKPFSPRELIARVKAVMRR-
>A0A5B8XTZ5
ILVVEDNATLREGIVQVLKRMG-HETIDAPNGKVGLSSW-----DMVISDLKMDQMDGMDLLKAILNRD--PEAVIMIVT
AFGSIEKAVEAMQAGAYDFLPKPFPPDLLRSKVERALQMK
>Q30UY6
VMLVDDEPGILATMGPLVADMG-YQVVTAQSGEAALQLA----PHVLLTDVRMPVMDGMALLRAFKTAW---DTEVLMLT
GHGDMQLAVESLRQGAGDFLTKPVNADVLEFALARAAERI
>A0A2T6E3C0
LMVVDDNLTCRKVIEHLGKSWG-MEVFSVSNGQSALANL-----DVLVLDQNMPSMTGTELAERIRGDEALNDILIIMLT
GVDVGQADLDESRLNIQYLLTKPVSGRALKQTLMQAM---
>A0A1P8F827
IMVCDEQPFFRSGVAQALSSRN-LVV-ECDPNEDPLGKV-----DIVLLGSDLTAANGLELGRKIVRYY---NIRVIILS
PDPNDTELFDVIRTAAVACLKKSTTAGELLETIDRAA---
>A0A1H8TQY1
VLIVDDSPTETYVLREMLEKHD-YEVSVAENGEDGIRQA-----DVILMDIVMPGVNGFQATRKLSKDPATSAIPIVIIS
TKDQDTDRIWGMRQGARDYISKPVTEQELLEKVQAAL---
>A0A4R7KSP7
ILIIDDEFHIVELLKYNLESNG-YKVFYALSGKEGLEMA-----DLILLDIMLPEMDGFDVCKEIKKNESVENTPIIMLT
AKGEEFDKILGLELGADDYITKPFSVRELLARIKAVLRRN
>A0A1G5NUZ8
LLVADDTPIIRSTISRVVAAED-FNVWEAKNGSEAVELA-----ELILIDIKMPGVDGLDAAAIIKAEL---RTRLIFLT
AYDEFAYVQRALKIGALDYLLKPIRPAKLGELLRKLHGEI
>A0A142XN00
VLVVDDSITVREVERQLLLHKG-YEVAVAVDGMDGWNKV-----DLLVSDIDMPRMNGLQLVQAVRADERLRDIPIIIVS
YKEREEDRIRGLEVGANAYLTKSFHDNRFIEAVTDLI---
>A0A0S9N0P5
VLVLDDEADSAMAMAAWLGMQG-CQVRVATDAPAARLAL---EINTVVADFRLPGESGLDFLVDVRRSL--PSMRCLLVT
GETAPE-RIAAIRASGLPCLFKPVQPERLVAALS------
>A0A147HC17
LCIVDDDEAVRRSLGLLLLSRG-YAVRTFASGEDFLAGA-----GCAILDLRLGGMSGLAVFDALRERD---ALEVIFLS
GHGDIPMAVEAVQNGALGWLEKPCNDERLLDAVARALRKA
>A0A140L9H4
CMIVDDEAPAREEIKYLLQKYG-VVVAEAEEGKKAFEII-----DVIFLDIQMRGMSGFDVADELMKLE---CPLIVFIT
AYD--QYAIKAFEINAVDYILKPISSERLKSTMDRLSNLL
>D8G5R5
ILIVDDRWENRSVIVNLLKPIG-FIVAEAANGLEGLDRV-----DVIITDLVMPKMDGFQLVRRLRESPEFREIVVIVSS
ASVFETDQYNSLDAGADAFLPKPVQISDLFGLLEQFL---
>A0A1I3M2F3
VLFVEDEVKLATIVTESLQTLH-FRVRHCTNGGRAWHSF-----DIVVLDVMMPEIDGYTLASKIREHD--STIPMIFLT
ARTGMEDVLKGFRSGGNDYLKKPFNIDELIARMESLLRLS
>A0A5N7MX44
IFIVEDDESLREALRSLFRSVG-LKVELFGSAAELLRST-----SCLVIDVRLPGLSGLDLQAELAEAN---HIPIIFIT
GHGDIPMSVKAMKAGAVDFLPKPFRDQDMLDAVTMALERN
>A0A162XKJ0
ILIVEDGEVNFLFLKTLLLKMG-YVIHRAENGKEALNIC---HIDLVLMDIRMPIMDGYTATRKIKKIR--PELPIVAQT
AYSTEEDIQKALDAGCDDFVSKPVDRKLLGPIISKYF---
>A0A0P7E2T0
-LLVEDDALLSSTLCSVFSAEG-LAVTHLADGAAALARL----FALIVLDLNLPGASGLEILAALRQHD--RQTPVLILT
ARGAIEDRVRGLDLGADDYLAKPFVLDELEARVRALLRRH
>A0A1V2M8P6
ILVADDEINVRIGLSQYIRNKF-LCVYEASTGIEAIDLA-----DIILLDIQIPDKNGIEVLQEITKSK---TTNIVIIS
GHDDFKYAQQAIKHGAKQYFLKPIRATEILDCIY------
>W0RJW6
ILVADDVPANVELLADQLHVLG-YRTVAAEDGPSALRLA-----DLCILDVSMPPGTGFEVCRRIKRDPRTARIPVIFVT
ALNDTADRVRAIEAGGDDFLTKPHNRLVLGARVRSLLKLK
>A0A1S8D495
VLLVEDQSDLRRMMEETLHEAG-WRVRAVADGAGALEAL-----DLLLTDMALPGVSGTELGRYLCGRC--PGARVLLMS
GLQDRD--VEGT--G-FPFLRKPFGRDELLRVVSIVLN--
>I0WBU1
ILILDDDETVCQSLRYLFVKQG-WEAQWLTNPLNAVAFI-----DLILLDLNFDGKEGLGILKEIKKHF---EIPVILFT
AWGSMQLAIDGMKLGAVDFLTKPWNNEHLVATITTQLQLK
>A0A1I5FJQ9
VAIVEDEELERRALRTILSKIG-IIVGEARNGVEAMDLI-----DLILVDINIPKPNGLEIIQSLRQKN---KTKVVILT
AYDYFEIMQKAIHLKADSFLLKPVKTDELLGVVNACLGD-
>A0A4R2KX18
ILAVDDRLENRELVARYLSRCG-HSVVTAASGEEALVIL-----DVVLLDLLMPGMDGHEVLQRIKEHPDWHATPVIVIS
GHQDMQGIIRCIEAGADDYLFKPFNPVLLQARIKAGIERK
>B9XS01.2
LLIVDDNPTNRRILTLQTSKWG-MIPRSASSGSQALDWM-----DLAILDMQMPDMDGLMLAKRIRELPGSQMMPLVLLT
SMGLRTDSPGFTSVAFASCLTKPIKPAQLHEVLMRVV---
>A0A370HTV3
VLVVDDEVEVALALQAMLEETG-YVTRVATNAKQAMKSL-----ALVLTDVSMPGMNGPMLAREIRQIF---DLPVLLIT
GNP---AVSEAE--GEYPLLQKPIVSRDLHAAIQRHL---
>C0QMI5
ILVVDDEEGIRGLFKKVLKKEG-YQCQVAENGEQALEII-----ELVISDIDMPVMNGIDLSKKILAAD---YSDIIVMT
GQVRSYHYDEIINIGVNDFVTKPFSPSELILRVKRVLRER
>A0A6G7ZRV5
ILVVDDQSANVKVVGILLGRNG-YEVIPAASGPEALLAI-----DLILLDMMMPGMDGFELLAALRAEPQLRDVPAVFLT
AAHDRELLLRAFESGAVDYVTKPFMPEELLARVGAHIGLK
>A0A0S7C087
ILLAEDDETTRLLLISLLQETG-AKVDAVPDGDKAWQLY--ED-DLIITDIQMPLLSGPDLIEKINGFIRCKAPMAIGLT
AHATPDDFELYRRKGLDRFLIKPFRQSALYQELNIIL---
>A0A0G9MQD3
TILVDDEKLAIQGLQVRLEPHD-IVIETCANGREAIRAI-----DLVFLDIQMPGFDGFSVVKGVVE------PLFVFVT
AFQ--EHAIRAFEANAVNYLMKPVDEDKLADTIERVRQRM
>A0A316FLS8
ILVVEDEQVLQEHLKTALNKQG-YAVDQAFDGEDGLYYA--L--DMAIIDLGLPKLNGLDLISKIREQG--KEFPILILT
ARSRWQEKVEGLSRGADDYLVKPFQIEELLARVSALLRRS
>E2SDU7
-LVVDDDASLAEMLSIVLEAEG-LTAAVCRSGDKVMTAF-----DLVLLDLMLPGMDGMSVCRQIRATS---SVPIIMLT
AKSDTPDVVAGLDAGADDYLTKPFKNVELVARIKARL---
>A0A4R6FNR7
ILVIDDEPSIRLLVLRALDRAG-YGAIEAPSAAEALRLA-----ALAILDLGLPDRDGLELIGPLRDL----EVSVLVLT
AREAVQEKVAALDLGADDYLVKPFDTEELLARVRTCLRHR
>A0A127EW21
LLIVEDDRDAADYIARAFREVG-HVADQAPDGEEGLALA-----DVLIVDRMLPKRDGLSVIGELRAKG---ETPVLILS
ALGQVDDRVKGLRAGGDDYLPKPYSFSELLARVEVLARRR
>A0A5A9XKF8
ILVIDDEPMVRESLASCLEDLG-YAVLLAPDGCQGFEIC-----SLVFTDLRMPVMDGFEVVERLTQEL--PEIPTVAMS
GVGNVGEAIRAIRLGAWAYITKPINLDEITITIARVLERA
>A0A7G1H1V5
ILVVDDQKTVCYSIQRLLQSEG-YDVITTTSGIEAIKIV-----ELVIMDVRMPEIDGLEVLKKIKEKY--PKVQVIMMT
AFSTTEKAIQAIKSGAYDYLTKPFDNDELLARVRDAIKTK
>A8ES05
LLYVEDDLMTQEEVSFFLQKYG--ELYLAKNGEEAINIF-----DMIITDIQMPKMNGLEMSKRILEIN--PKIPIIITT
AYNDCEYLNQAMELGIDKYISKPFNLEALLTMIEK-----
>A0A011P7P7
VLIVDDDHVMRMLEQETLTQFD-FEVSVAADGEEALALL-----DLILLDVDMPGVDGFAVCRHIRQRWDMSEVPVIMVT
GMDDIESINQAYQSGASDFISKPINWPILGHRARYVLRSA
>A0A0L0QTX6
ILIVEDEKKLSRVLQLELEYEN-YATEVAFDGKEALTQI-----DLVLLDIMLPELSGLEVLRRVRRSD--ETTPILLLT
ARDQVHDKVSGLDLGANDYITKPFQIEELLARIRVH----
>F9U8M2
ILIADDDPMQRELLQGFLQRQG-HRVLCAADGAEAVAIV-----HLVLLDQRMPKLSGDLALAEMKALN---LIRAFMIT
GYGAVDTAVSVMKLGADEFLEKPLDLPSLLEKIQRV----
>A0A1C7D7C1
ILVVEDDLYNRIFFCAVLEEHG-FVVEQVADERTAIDVA-----DLVVMDIQMPHISGIDLIRKLKQRPTLARVPVLAVT
GYVGREEEREVRDAGASAILAKPVPIEPFLKAIENA----
>A0A6V8LRC1
VLVVDDSLTVREVERQILAGRG-YRAVTAVDGMEGLALA-----DLVVTDVDMPRMTGIELTRALKADPLLARTPVMIVS
YKDRPEDRLAGLEAGADHYLPKSFQGDALLDAVLAL----
>A0A3N7HYE5.1
ALIIEDDDEAAALMMLQLRTEG-FEVRAVTSAEAALALT-----DVITVDILLPGMDGWEFIERLRDVPAWADIPVVVVS
VMA---DHRRGFSLGASLVLQKPVGRHVLSRGLA------
>A0A251X545
LLIVDDTPANVSVLFNFLNTEG-FKVLVAKDGKSAIQRA-----DLILLDVMMPGMDGFEVCEKLKSQRETREIPIIFMT
ALADTLDKVKGFSLGAVDYVTKPFQHEEVLARVNTHLKFR
>A0A6H1TU01
ILVIDDDSTIRLVLSKSLTKQG-YQVALASNGLQGIELA-----ALIICDWMMPGLDGLQVCRQIKAMPELSTTFFILLT
ARDTPEDRILGLDTGADEFLSKPIHIQELKARVRAGLRIH
>A0A4Q9VE24
VLVVDDNPDTLGFLTATLEGQG-AMVLVATGGVQALAIV-----DVVLMDAVMPGMDGFETCRRLKRLAATADVPIIFMT
GLSETEHIVEGLEAGGVDYVTKPIVLDELTARIRVHLANA
>A0A3M9ND68
TIIIEDELQSSQLLELMLKFST-IVIDVCNTPAKGIESI-----DLVFLDIEMPRMNGFEMLKKIGA------DSIIFTT
AYN--KYAINAIKLSALDYLLKPIDSTELSIAIRKCVQNM
>S7UYE9.1
VLVVDDSKTSQEILKGYLEALS-FEVSTADSGEAALVLL-----DLVLMDWKMPGMDGVDTSRRIKQEMNLPHIPVIMIT
AYGHEAVMKQAAAVGLEGFLIKPASQSALFNTITEVL---
>A0A3N4ZGE2
-LVVEDEPYLAEAIRDGLRLEA-IAADVAHDGGTALELV-----DAVVLDRDIPGVHGDDVARRLAAEH---GVRILMLT
AAGGLTDKVAGFELGADDYLTKPFAMRELVVRLRALA---
>A0A410P5J0
VLIVDDDPGIVQALRAILERHG-CRTCIAMDGKEALERI-----DLIILDLWLPEVPGEIVCKIIRKNEKFKNIPIIMVT
AKCSDVDRVIGRVIGADRYVNKPVDAMALLKIVQDTLNSR
>A0A518IYS8
VMFVDDEPQILRAISRMLDCAD-WDFETASGGREAIGAL-----DILVTDMRMPGMDGAALLDHVSHEH---ATSRIILS
GQADRDTMYRAVL-PMHQFLSKPCDAQTLRDVLTRTYSIR
>A0A2T1HZJ1
VLVADDSAVNREVAVEALARLG-VQADVAADGREAIAAA-----HLILMDGSMPEIDGFEAARRIREAEG-ARLPILALT
AHVVGSAADLWRTAGMDGVLHKPFTIAALAESLS------
>A0A410JV48
ILLAEDNIVNQKLAVTIFERLG-YKVTAAENGFKALEAM-----DIVFMDIQMPVMNGIETVQAIRSGESGADIPIVAMT
AHALKGDREKFISAGMNDYLSKPFRHEELVAILNRFL---
>A0A1M6ZUN3
CIIIEDEKPASDLLQLYISRIL-LLVGTFTSGTQAMRCL-----DLIFTDINLPGISGVDFIRSLTP------PNVIFTT
AHA--QYAVDGFDLDAVDFLLKPIPFERFLKAINRFIKL-
>A0A1W1H5B6
ILLVEDNPTNQMVVMGILNHFG-LSATTAFNGLEAITLM-----DIVIMDVQMPKMDGLEATRLIRNPESNHNLPIIALT
AHAMKGDREKCLEAGMDDYLTKPVNPKLLMAAITKW----
>A0A0N0D742
ILIVDDTELNIDILMGILK--K-YDVIPALSGEDALQIA-----DLILLDILMPEMDGYEVCKRLKADDRTKDIPVIFIT
VKNMEQDIIKGYELGIVDYVAKPFNPVELLGRVETHLKLK
>A0A366EE28
IMLVDDEAIERKGLQMLLNKHD-SVVAEAGNGKEAIDLA-----DLIFMDIKMPEYDGIYAAEQILTSR---KTKIIMVS
AYDTFDYAKKAMKFGVKEYLLKPNSVAEVLTAYDAMVQEV
>A0A2A9EBX0
LIVAEDSAILRDGLVALLT-RG-HVVEAVGDAAALTHVA-DELPDVVVTDVRMPPDEGLRAAVALRAAY---DLGVLVFS
QHVETRYASDLLASGAVGYLLKDR----------------
>A0A845B530
IALVDDDRNILTTVSIALQAEG-FATRLYSDGEAALKAL-----DLAVFDIKMPRMDGMQLLRELRKHS---ALPVIFLT
SKDDEEDEEAGLEQGADDYIAKPFSLRLLLVRIRAILRRS
>A0A7K3NGZ8
VLVAEDVAANQEVLRLYLQDAP-VALAFAATGEEAVALF-----DVVLMDIEMPGMGGLEATRAIRALERTPRSRIQALT
AHALPEFRARCLAAGCDGFLAKPLTRRDLFA---------
>A0A261ETG6
ILVVEDHQDIRDLLTTVLN-VD-YEVRQATNGSEAIAMF-----DLVLLDVMLPHVTGESVLSWIRKIS---SVPVIVLT
AIQDKTSTVEFLTKGANDYVTKPFDIDELLARIGVQLR--
>H0PUG8
ILVADDAPEGRLLLCCVLEPSG-VEVVEAENGAVAVTQW-----DLILMDARMPELDGFEATRRIRRAD--PAVPIVLLS
GTGGDDVREKAQAAGAVDFLTKPLDEQALYAVLERYL---
>A0A086MHV4
LLYIDDDHGLGRLVERTLARQG-FHVRHALSGEEGLSLL-----DVIALDHFMPGKEGLEVLAEIHTLP--DPPPVVYVT
GTDEGRIAVAALKAGAADYVIKDVGGDLLRTAAEQALAAA
>A0A075LKL5
VLVVDDEQTITQFLMLGLQNEG-YIVESAADGMQAIAKA-----HIVILDVMMPGMDGFEVCRMLKKKG--RKLSIIMLT
ARDQVDDRIKGLNGGADDYLVKPFSFEELLARMQARMRNQ
>A0A0H3DCH6
LLVVEDDAAIGSVLESTLRLHG-HQVCWRRDGRTALQAA-----DLVLLDLGLPDLDGVEVCRRLRAAL--PGAVLVILT
ARQEEMDVVVGLDAGADDYLTKPIRLGELLARVRAHL---
>A0A4R2L9H3
IAVVDDLDANRKLLVAVLRFLG-HESIEAADGAAALELT-----DLVICDILMPAMDGYEFVRQLRADAALAHIPVVFYT
AYYHEREQELARACGVVDILTKPCEPEQVIRVVEDALA--
>M1PUJ7
VVAVDDSRMILNIYKATLHELG-FEPVLFEFPASAIEWL--EKPAMVLTDLNMPEITGVMMAAEIRKK-YSKELPIIMVT
TQNETNDNEAAYAAGVNKVIQKPFNAKSLKAAM-------
>A0A1D8RSY7
LLFIEDDIALQQNLYAHLTAAH-YLVDVASDGETGLFQG-----DAAIIDVGLPIIDGISVIRSLREKN--IDFPILVLT
ARDSWQDKVAGLDAGADDYLTKPFQAEELLARLNALIRRS
>A0A2N3HZK7
ILIIEDDLSLQKTLATYLSNSG-FQCTCASGIQEGKSFF--F--HIVLLDLGLPDGDGLDCISFIKSI--WEDTGVIIIS
ARDKLEDRVDGLNLGADDYLVKPFHLSELNARINALLRRN
>A0A3N6PKP8
ILVVEDEAKLAQFIELELKYEG-YQVTVANDGFAGITMA-----DLIILDWMLPGLSGLELCRRLRTTG--DKVPIILLT
AKDDVSDRVAGLDAGADDYVLKPFSVEELLARVRAHLRRT
>A0A5K8AED2
VLIIDDDPDVRLFNATVVEENG-YTPIEAANGEDGLELV-----DLVLLDVLMPKQSGIRFYRELKSDEAFLDIPVIMLS
GVAKRTFLRKALTEFGESYLEKPVEPDELAAEMEKFL---
>A0A6G7VQC5
VTIIDDEEDMRASVSQWLDLSG-FAPRTFDCATAALDQI-----GVVISDVRMPGIDGLELLTLLQKKD--RSLPVILIT
GHGDVTMAVEAMRAGAYDFVEKPFDPERLSDLVRRAGAAR
>A0A345P7V1
VMVIDDSKTIRRTAETLLQKAG-CTVHTAVDGFDALAKI-----DIIFVDIMMPRLDGYQACALIKNNPAYQKTPVIMLS
SKDGLFDKAKGRIVGADDYLTKPFSKEELFSAIRQH----
>A0KGZ3
ILLVDDSSVARRQLMAALDYIN-IPYEVCTNGKDALTLM---PIDILVSDIEMPGLDGYELAFEVQSDAKLAGAYIILHT
SLSSEISVERAHQVGAHEALTK-FEANELIQAMLRGAEHH
>M1Z6H9
VLIVDDNREFCEILSKFISMEG-FEIGIAKDGLEALDRM-----DILILDIIMPHLDGLGVLEALHSLN-LKMPKVVVLS
AVGQDQITQRAIELGADYYVVKPFDFKVFIKRLKQ-----
>A0A7Y6NS10
ILLAEDNPLNRLLAEEILRGVG-LVVETAGDGVRAVEMA-----DLVLMDMQMPRMSGLEATRAIRSAPGL-AMPIIAMT
ANAFMEDREACLAAGMDDHVTKPVDPDTLFTTLLRW----
>A0A1W6LDQ3
VLVVDDDRDSADTLGLVLSARG-HTVQCAYGGVAALELI-----AVIVTDIAMPSFDGMTVAASVNRMA-LRPPTLIAYS
ALIASPDVLASIECGIVDSFLKPDQLDELCARVDEALA--
>A0A494XWV5
ILAVDDDPVNLRVIQAILADGP-YEIVTASSGKEAMEML-----GLVILDVMMPGQSGYETCLQIRQTHALSELPVLLTT
VRSDQADVMYGFEVGANDYLIKPFQAFELQARARTLLEMR
>D5CPQ7
ILLVEDDQVDVMTVIRALGEIR-NPIVNRENGEEALKYL-SERPCIILLDLNMPIMNGIEFLQIVKQDENLKRIPVVVLT
TSEEQQDKIRSFDLGVAGYMAKPVDYRQFVEVMRTLDAYW
>A0A4Y4F0I6
VLIVEDEPKIARLVADYLEGSD-YITYHIDHGDEVLPWI-----ELVLLDLMLPGTDGLTLSREIRQR--WPHVAIIMLT
ARVEEVDRLLGLELGADDYICKPFSPREVVARARAVLRRS
>H8YYM8
ILVVDDIAENLGILKTILSAKR-YEVRPLSSGELAVRAA-----DLILLDIMMPGMNGYEVCARLKADPLTRDVPVIFIS
ALHDAEDKVRAFAAGGVDYVSKPFQVDEVLARVATHLHLH
>V6M614
ILILDDDVTLLMYLKEELEKLN-WSVIATVHPHKALDYF-----DCLIVDLNIPETGGFQVMKTLGEKIKKQYVPTTVIS
IDCERDTRFRAYHLGADDFMCKPLDVEELSIRLERQLRRK
>A0A1E5L2R8
VLFIEDSENDVLLLKRAMENGG-IRMKQIQTKEELLFSL-GHDWDVIISDYSMPNFDAFSALRTLQEVG--LDIPFIVVS
GTILEELAVEIMKAGAHDYIMKDN-TIRLIPAVRREIQE-
>A6GMM8
IVIVDDSRSFLRIFEAMLHSWG-YTVHSAKNGHEALALI-----DFVLTDWDMPGMSGIELCEQVRAQKQNAYTYIIMIT
GYASRDDLLNSLRVGADDFMTKPVNPGELKVRLKTAERIA
>A0A6M2BMB7
LLLVDDDPTHLDLLLHPLRRLG-FEVYTAREGEGALQLA-----DLITLDIAMPGIDGWEVARRLRAAD-T-PARIMMVS
ANAH-DYR-SGGDAPHDAFLMKPWDFDFLIERLGELL---
>A0A2T5IYH5
VLIVDDNHTNQLIMNGFLRKLH-IEADVANNGIEAIAKF-----DIVFMDIQMPDMDGITATQHIRSMPLEKQPYIVALT
ANAFASDKAHCLAMGMDDFLAKPFLFEQIKTKIQHVQAA-
>A0A7X5UBG7
IVIVEDDVPLGSAIKRALERLS-YNVTWLTTGTEALEAL-S---DLVLLDLGLPRKDGIEVLREARRLG--VRTPVLVMT
ARDDVRSKVEGLDAGADDYVVKPVHLDELAARIRSLARRA
>A0LA49
ILVVDDDLDMQTLLKRYLAELN-LPLYLANHGEQAVELY-----QLILMDVAMPIMDGFAAAHSIRHYQNKSECAILFMT
ALETEELLVHCLECGGDDIITKPFRRALLLARTKSWLKRT
>A0A7S7NKD9
IMIIDDSLSVLESVRDMLESAG-LEVGVFSRWTDAALTL-----DLIVTDIYMPDGDGLEVIRARRAKW--PEVPIVAMS
GMGGARDMLVARLMGACQTLRKPFSKEQLLAAVGAAIQ--
>A0A0S2W6P8
IVIIEDDESIREMLRYYFRSVG-YEVGCFESGEAYFETG-----SLFILDIMLPGMDGLEILRRLQADADLGDVPVLMLT
ARTSEMDKVKGLEGGADDYVVKPFGIMELQARVKALLRRT
>A0A1Y6F296
TLIVDDEPLAVERIQVLCADIA-IRVGTASDGAAALRLV-----DLVLLDMTMPEMDGLAVAAKLSKLE---KPAVIFVT
AHE--NFAVEAFDLEAIDYVLKPVAADRLSRAIERALARS
>A0A081BA92
VLVVDDYKTMIRIIRNLLKQLGFTNVDDAADGSEALAKLRSKKYGLVISDWNMEPMTGYELLKEVRADGDLSAVPFIMIT
AESKTENVIAAKKAGVNNYIVKPFNAATLKTKIAAVL---
>A0A1I7F6T3
ILIADDRPSNLGFVVDHLESLG-YRVIVAQGGAEALRRI-----DLILLDAMMPDMDGFEVCRQLKARGGMDDIPVIFMT
ALKQTETKLSAFALGAVDYVTKPLQVDEVAARVGTHLQLR
>A0A4Z0D8T1
ILVVEDQKDISDIVAKYLEKEG-YEVECVYDGLSALDYI-----HLIILDIMLPFIDGFQILEEIRKFS---NTPVIMLT
ARELEVDRLKGFDLGADDYVVKPFSPRELVKRVKVIFRRL
>A0A139WT86
ILFVDDEQAIREISKSLLQAHN-YKVLTGCDGIEAIALY-Q-EINAVVMDIMMPSLGGIDTMRALQTIN--PSVKIIAIS
GLESNQNIADNPEITVKAFLPKPYTMPALLKSLHSVLN--
>A0A098ERD5
VLIVDDEMLIRQGIINYIDEQG-FIVAEASNGKEALQLM-EFSPHIVITDIVMPIMDGIDLVREGKKAF---DIEFIVLS
SFENFDYVRATFQNGVADYILKKLNGEELLGSLNKIV---
>A0A1Z4N603
ILVVDDNPTNIQVLFDILSEIG-YRVAIAKSGEAALQRL-----DLILLDVMMPGIDGFETCQRLKSQAEFSDIPVIFMT
ALSDTVDKVKGLSLGAVDYITKPIQHEEALARIRVHLQLH
>A0A0D8ZVP7
ILIAEDEPRISAFIEKGLKANG-YTVSVVQDGKEALQVA-----DLMILDIGLPSQDGWTVLSTLRGQGE--YLPIVILT
ARDDVNDKVLGLEGGADDYMTKPFRFEELLARVRLRLRSK
>A0A0Q6E0K5
VLVVEDSADTLRMLTEALEGAG-ATVLVALEGAQALSIA-----DIVLMDAMMPGMDGFETTRRLKADAGLAHVPVIFMT
GLSETEHVVKGLEAGGVDYVTKPIVPDELLARIRVHLANA
>A0A099TAZ3
VLLVEDEAPVRAFASRALRLRG-YTVLEAASAEDALEQL---NVDLFVTDVMMPGMDGPSWVKLALKDR--PAVKTVFVS
GYAQETFDDDRAGVPNSVFLPKPFSLAELTQTVQKQL---
>A0A3D8MEB2
VLVADDECLARQAITIPLGRRD-VVVYEAASGIRALELA-----DVVFLDIQMPGLSGIEIASRLQG-----KAAIVFVT
AYQ--EFAVSAFELGVADYLLKPVSEIRLYGALDKALK--
>C5BZC9
LVVVDDEPNIRDLLATSLRFAG-FDVVTASDGTEALEAI-----DLVVLDVMLPDMDGFTVTRRLRERG--VRTPVVFLT
ARDDVADAVTGLTVGGDDYVTKPFSLEEVVARIRAVLRRS
>K9TSU6
ILIVDDEPNNLRLLSNLLKKQG-YKVRAVLSGEMALSAA-----DLILLDIMMPDMDGYQVCHQLKNDSETCQIPVIFVS
AKDQGFDKVKAFAVGGVDYITKPFQVEEVFARMECHLKLN
>A0A317E7G8
ILIAEDDPMLREATAEALARAG-HAIEMANDGAEALARL--GAFDLLLTDELMPAMRGTELIRALRQAG-L-AIPVVLWS
ANIDRDGVADLARSGAVEFCRKPTSAADLMTALGRAV---
>Q0AR91
ILLVEDDDIDAEAVARGLQQAR-NPIVRARNGEEALAIL-IGRPYLVLLDLNMPVMNGIEFLEELRADPALTRAVVMVLT
TSNADKDRTAAFDHHVAAYILKARAGKEFEAAVKLIG---
>A0A4Y4CVK5
IYLVDDDEALRDSLVWLLESQG-FKVEAFASAEAFLRVW-----GCLLLDVRMPGMSGLELHERLRAHY---TLPVIFIT
GHGDVPMAVAALKKGAVDFIEKPFNDAELLRIVNQCLANE
>A0A6L5R082
VAILDDHAVIVDGIASWIAEHD-LRVIRTTMWLDLIRHP--FPVDLVLMDLQL--GDTVSIESRIRA-C--GA-IVVVVT
ALDDDASRERCLAAGADAFVSKTFPVEDVVAAARRAL---
>A0A1T4R396
ILIVEDEKKIAAALKKGLTENG-YYVEVAYDGLIGKKLF-----DLIILDINLPGLNGYDLCKQIRNHN--QQIPVIMLT
AMNTTEDKIEGFDAGADDYVIKPFEFKELLVRIRALLKRI
>A0A1I7EX65.1
ILIVDDEPSNLAVLKQILGDS--YTLAFARNGADGLAAA-----ILVLLDVQMPDMDGYAVCRQLKSDPLTENTPVIFVS
SMGEVGDEAAGFACGAVDYLTKPVSPAIVHARVRNQLSLV
>A0A074JBM6
ILLAEDDQETGDWIRKGLAGEG-HVVDHVLNGREALAQA-----DLFIVDRMMPELDGLSLVKSLRSAK---EAPVIFLT
ALGSVNDKVDGLGAGADDYIIKPFAMAELSARIAAIAR--
>M2PPN2
LAITDDNPIIREELYHLLLHLD-YLIDLYENGDQLLHSK-----DLIILDIEMDKINGIEVKNNLLSLY---QPYIIFLS
GYR--DKILEAFGQNVLAYIDKN--------IF-------
>A0A554V333
ILSVDDDPGVSRAVVRDLRRRF-YRIVRAESGDQALEVL-----AVIVADYRMPGMDGIEFLEQAMDLH---FARRVLLT
AYADTNAAIDAINVVLDHYLLKPWDPEKLYPVIDDLLA--
>A0A2U3D8E6
ILVIDDELQIRKLLKVTLQAHG-FTVIEAGTGADGLVSV-----DLAVLDLGLPDLDGAEVLRQIREWS---QLPVIVLT
VRDKESETVTILDSGADDYMTKPFAMGELVARIRVALRHA
>A0A1I4LSN8
LVLVDDDRTVLSAVSQLLEKEG-YKVQGFTDPEQALRTI-----DLAVVDVQMPRVDGFEMLRRIRESS---NLPVMFLS
GETSDLDEAMGLRLGADDYMHKPFSPRVLVERVRACLR--
>G0A290.1
VLLVDDSEFSRKYIQRVLNNVG-IEISFACDGKQALALF--F--DLIVTDFNMPEMDGLQLVNAIRGDAQVSTIPILMVT
SEQNQNRLAAIEKAGVSAVLDKPFEPQSIKRLIRQLL---
>A0A512NKV2
VLLVEDNADVAAVGQSMLEEIG-YTVRPAADARQALVMF-----DLVVSDIVMPGMNGIELAEELRHRR--PGLPIVLVS
GYAASASAV----PEQFPVLRKPFRLEQLAQTIARV----
>K9VUK6
LLLIDDDPNLILLVQDYLVFKG-YEVMTAENGREALEVL-----DMIICDVMMPEMDGYALVEHIRQDARTSWIPVLFLS
AKGQSQDRVKGLSTGADVYMVKPFEPDELVAQVESSLKQA
>A0A7S7NVL4
TVLADDEALALDELAFLLREFE-IIVGTARNGIEAVQCI-----DLVFLDVQMPGLDGLGVIHKLKVDA---MPAFVLCT
AYE--QYALEAFRLEAMDYLLKPVDRDRLAQTVERVKRSL
>A0A1L9QNF4.1
ILLVEDDEALAELLKNELTAHH-YLVDVAFEGNLGWQLA-----DLILLDVGLPQLNGIEFCQKRRKKG--DRTPILLMT
AQDSSNQKVTGLDAGADDYLTKPFDLPELLARIRALLRR-
>A0A1I1V7M8
LLLVEDDPLQRDVLVDLIGDGD-VAVTAVPSAEEGLALL-----DCAVIDLGLPAMSGFEMIRKIRGDARLRELPIIVHT
GQS--LTAEEELELGREAIIVKPQSLERLLDETALF----
>C8WNZ0
VLLAEDNDLNAEIACELLAEAG-LVVERAGDGAEACVMF--GYFDAVLMDVQMPNMNGYEATRCIRELDREDAVPIIAMS
ANAFAEDVSASLASGMNAHLSKPIDMRRVLATLIKYVRKR
>D7DW51.1
ILLVDDDEIIVEVLTKLLVQQN-YVVDVARDGEAAWELV-----DLILLDVMLPKLDGISFCRRLREQK--SPVLVMLLT
ACDTTTDKLQGLDRGADDYVVKPFNVQELAARVPALTR--
>A0A6M8BFB3
ILIVDDTPANLQLLTSLLRRRG-YEVRAANSGALGLAIA-----EVVLLDISMPEMDGFTVCEQLKSDQRTRDISVIFVS
ALSEVVDKVKAFAVGGVDYITKPFHVQEVVARVETHLTLR
>A0A6B2JYS4
LLLVDDDERIRQLLQKFLMRHG-FIVTTAREAAHARRLL-----DLIILDVMMPGEDGVSLCKSLRAEL---GTPILLLT
AKAETGDRISGLEAGADDYLGKPFEPKELLLRINAIL---
>A0A564W454
IYLVEDDESIRELVVYTLNSQG-LEAQGFERPSLFWKAL-----SLVLLDIMLPEEDGLSILKKIRIRPDVRKLPVIMLT
AKGSEFDTVVGLDSGADDYIPKPFRMMELISRVRALLRRS
>A0A419T288
AIIVDDEMPAREELKFLLKEFE-IIIGEASNGVEAIKLN-----DLIFLDIQMPQITGIEVAEKVTH------PLIIFVT
AFD--QFAIKAFEVNAIDYLLKPLCKERLEKSIKKAINLY
>A0A0C2BJL0
VLIVDDDLPNLRLFSHLLKAVD-VVSVEMQHPLDALAWC-----DLVLVDYRMPQMDGLQFLQGFRALSGKAAVPVIMAT
AETDDDVRHTALQMSANDFITKPVNKTELRARVTNMLALR
>A0A376DNA9
VWIVDDDSAIRWVLERALTGAG-LCCTTFDNGQAVLTAL-----DVLLSDIRMPGMDGLALLQQIKQRH---LLPVIIMT
AHSDLDAAVSAYQQGAFDYLPKPFDIDEAVALVERAISHY
>A0A1V2B194
IFLADDDADDCLLFEDALKEVD-IILTTISDGKELMDML-S-PPDMIFLDLNMPRKNGFECLREIRTDQRLKSIPVIIFS
TSSQPEFIEQVYISGANRYIRKPSSFSELMKAIAEML---
>A0A1L9QR55
ILIIDDRWENRAVVSNLLEPLG-FETIEAENGEEGLKLL-----DLVITDLAMPVMDGFELIKHIRAAEDLHHYQIVVSS
ASVAQVDQQNALDGGGDRFLAKPVDANTLFAIVSECL---
>A0A6M5YXM7
VLVVDDSALMRQLLAQILQSAG-VVVGSAADPYAAWEKI-----DVLTLDVEMPRMDGLTFLRKLMTAR----MPVVMVS
SLTEAETTLKALELGAVDFVTKPELAGELVDKVR------
>A0A402BKR3
VLIVEDNTILGMLLQEALQECH-CQVHLVITAEMAIAAL-----ALFIVDYLLPQMNGLQLADHLQSSTGTEHLPIIMLS
TTLP---EEVSLRHQI-KYMRKPFDLEAFLQLVVEL----
>A0A1M5GCN7
FLHVDDDEDDLVVFKEALANTGLQQVQGINDPREFIELV-----CLIIMDLNMPGIGGKELLPLLKNDPATHKIPVVAFT
TSALPSDRDYCACFGV-ACLTKPLYFEQMVASIKKML---
>A0A1Z4BXP1
ILIIDDDVNIREFLQQELSAEN-YAVREASSGSEGLAII-----DLILLDVKMPHLNGFAVAARLHSNPATLHIPIILHT
VAE---DKFLAEQLGIDYYLTKPAKEMDLLATVRQVLA--
>A0A396L191
ILVVDDESRMRKLVKDFLQREG-YSVLEAGDGMEAMDIF-----DLVILDVMMPRMDGWQTCREIRRDS---TVPIIMLT
ARSEERDELQGFELGVDEYISKPFSPKILVARVGALLKRI
>A0A1M7F8B6
ILIVDDKQENLYSLKTLLQLHH-YEVDTADSGEEALKKI-----ELIILDVQMPGMDGYEVAETISGYSRSKDTPIIFLS
AVNIDKRITKGYASGGVDYIVKPFDADILLLKVGTFTRLY
>A0A6F8VE52
IFVVDDDEAMRESIHWLLESVS-LSARMFSSANDFLNAG-----GCILLDVRMPGMSGMELLEQLKDHG---VQPVIIIT
GHGDVPMAVRALKHGAFDFIQKPFNGQELLDRVNAALKLD
>U7DCG3.1
ILLADDSSLIRDLTREVLEQAH-ADIYEACDGAEFVSLF-----DFSFLDIQMPRGDGFTVMNEVAPLR-TPEQQFFALT
AYEAGSIREKCTSLGIKHVLKKPLTLKKLQA---------
>A0A434AUV8
ILVAEDTESNYLYINEVLKRVN-ANVTWSKNGQETIEKC-----DLILMDIQLPQLNGYQVTQEIKKEK--PNVLVIFQS
AYALQDEYVKMKEAGCDAFISKPYTEEQLLDVLSQT----
>A0A1I4TN05.1
ILVVEDNPVNQEYCRQVLKLLG-YGVDIASNGKEALKKL-----DLVFMDCQMPEMDGYETTKELRRMEHLKKTPVVALT
AHAMKGDKEKCLNAGMDDYLSKPFTVEQMKAIIEKFL---
>I1DTY1
VLVIEDDIGIQKQLKWSLPDY---EV-FAADRASAMSQL-----AVVTLDLGLPPDEGLACLNDILATQ---ECKVIVLT
GNTDNEHALKAIALGAYDYYQKPIDVNVLSIILARAFKIS
>K9WH43.1
LLVVDDDVVLTQQVKREAIAWG-LQVEVAIDPTAARRAI-----DVIVLDLTFPQTNGLTLLAELAQRT--PSIPVLVMT
GRNQLSDRVEVARLGGDAFLHKPIAPEEILKAVTQELNRT
>A0A0E9M245
CIIVDDDNLSIKIIEEFVQRMG-LLLGSYGSAVEAVNML-----HLIFLDIEMPEMSGIEFLKALNV------PQVVIYS
SEE--KYALESYEYDVTDYLLKPVTYGRFIKAVSRARERF
>A0A0S1SCR6
ILVIEDESAIRRVLVKILENDS-YIVEEAEDGLKGLESI-----DLVLCDIKMPKMDGVEVLEAARKIR---EIPFIMIS
GHGDLDTAVNTMRMGAFDYISKPPDLNRLLTTVRNALDKK
>A0A2V1K7W5
TLVVEDETLIRLDIVETLEGAG-YEVGQAGDGEQAIALA-----ELIVMDVKMPGMDGITAADRILETH---NCAIVMLT
AFSQSELVDRARDAGAMAYVVKPFTPAELIPAVEIAVSRA
>A0A1H3WD32
ILIVDDDVAVGQSVKGILAFNG-MSAHTVAGGHAAIEEL-----VLTLLDLNMPDMGGEKVLEYINNNA--INTNVIVIS
GESEIKKAIHVLKNGARDFIRKPYSADELLFSIKNVLEKI
>A0A2N5EP09
IMIVEDEPKLGQLLVDYLDAAG-YQTRWLTHGDEVVPAV-----AMILLDLMLPGTDGLTICREIRRFS---EVPIMMVT
AKIEEIDRLLGLEIGADDYICKPYSPREVVARVKTILRRC
>A0A2N5X6M4
VLVVEDNVVNQMVAEATLSHLG-YRSSTAPDGQAAIALL-----DLVLMDCEMPGMDGFEATRCIRAAEQGQHIPIIGLT
AHASEHARDACLKAGMDDFISKPCAINDLALVLLRW----
>A0A081KE38
ILVVDDSFNNRDMLVKALKSKS-FHVDAAEGGLEAVEKC-----DLILMDLRMPGFDGFDAARAIHGITKQRSIKIMAIS
ASVSEQTRMRIADAGFCGFIAKPVHFDELFICIHHHLE--
>K6W9U4
VLLVEDDVRLAAALGDALSAGG-LEVRHVTTGAAALEAP-----DVVLLDLGLPDGDGLDVLAALRARFDMGGAGIIVVT
ARGREADRVAGLRAGADDYVTKPIALGELFARIEAVARRT
>A0A1H8MF50
VLLIEDEPNIIEAISFILSRDG-WSVATHANGHDAVDKV-----DLLILDVMLPGKSGFEILRELREAEPTRGLPVLMLT
ARGQTKDREMAERAGVSRFMTKPFSNADVLDAVRELV---
>A0A1I0MW35
TLVIDDSRLARNELKRLLKEFK-VVVGEAASVDEAIEKI-----DLIFLDIQMPGKNGFDLLEELEAV-----PEVIFST
AYD--EHALKAFEYNALDYLVKPVQKERLAGAVAKVFDKI
>I1DVB5
VMVVEDEAPVRAALVRLLQSAD-YKVRDFASGRDFLCSD-----ACLLLDMQMPDITGMDILEQLTDKD---RMPVIFIT
GHGSIPLSVQAMKLGAREFLTKPVNPDELLAAVNEALASD
>A0A1Y4NEC8
IYIVEDDKDIREMERYALKNSG-FDVKTFENGKEFFAGL-----DIVLLDIMLPGEDGLKILKKIRDNADTAGIAVIMVT
AKDSELDKVKGLDMGADDYITKPFGIMELVSRVKAILRRT
>A0A7S7NVY7
VLIVEDETLIAERLAKELTQAG-YAVDTAADGERADFLA-----DVVLLDLGIPRIDGLTLLRRWRGAG-L-RWPVLILT
ARGSWHEKVEGIDSGADDYVAKPFRIEEVLARVRALIRRA
>A0A4D7BZQ2
CLVVDDSKVIRKVARRILEELQ-FQIDEAVDGRDALERC-----DVVLLDWNMPVMNGLDFLKHLRGSDS-KQPIVVFCT
TENDMAHIRAAIDAGANEYIMKPFDREIIEAKF-------
>A0A5C5B901
ALVVDDEQPLARVLAGYLEREG-FEVDLAFDGPSAVELA-----LVIILDLGLPGLDGVEVCRQIRTF---SDCYILMLT
ARAEEIDTLIGLSVGADDYMTKPFSTRELIARVGVMMR--
>A0A4R6QT65
ILLAEDDTLLGDGLRAGLRQLG-FQVDWVRDGEAAEREL-----AAAVLDLGLPLKDGLDVLAAVRRAG---TLPVLVLT
ARDAVPERIRGLDLGADDYVLKPVDLHELAARLRALVRRA
>A1K3A5
IFVLEDEPDIARLICSSLTEYG-FRCEHLTTGRQLLQRA-----DLCIVDLGLPDMDGMQVVRELQD-G--SPCAVLILT
GRNDVTDRVLGLELGADDYIVKPFEPRELVARVRSILRRY
>B3E310
IMLVEDELHLARGICFNLEQDG-YAVSHFDRGETALEAL-----DLIILDVMLPGMDGFQVCKAMRELD--SRVPILMLT
ARSEDVDRVSGLESGADDYLTKPFNLAEFLLRVKGMLRRS
>A0A433RV29
ILIIEDERDVSNVLVEILEQAG-FETVTAYDGAHALTQL-----DLVLLDLTLPFVDGETILAQLRQQS---TIPVIIIS
AKNATTTKVELLRLGADDYITKPFDIEEVVARIESTLRRA
>M7DDV0
VLVVDDSGFFRKRLTEILAASQ-IVVGAASNGREGVEMA-----DVITMDYEMPVMDGISAVREIMRRH----TPVLMFS
SLTYERVTLDALEAGAVDFLPKN-----------------
>A0A437QTD6
ILVVDDQSLNRQVLRSVLTRAG-CSVYEAVDGEEAVNIA-----DAILMDIQMPKMDGLTATRAILATAKGNVPPIIALT
AHTMESERRKCIAAGMCDHLEKPVDPVQLFDTLARWT---
>A0A135I7Z1
IYLVDDEDSVRESLVFMLESFG-LTIQDFPSAKSFLEGV-----GCLVLDSRMPEMRGQELHAVLNETR---PLSIIYLT
GHGDVPMAVDALKEGAVDFFQKPVDGEKLVNAIEKALSTS
>A0A139WT02
ILIVEDDSEQLEPLQGILSEAG-YIVDGVEDGETAQWLL-----DLLIIDWMLPSISGLSLCRQYRQAG--KTAPVLMLT
AKDTTLDKVTGLDAGADDYLVKPADLVELLARVRAL----
>A0A1E5G1N6
ILIIDDCKDTQMLIKKFLEDDC-ANLVFADSGQAGIETL-----ELILLDIVMPGKDGIETCKEIKSMTAYKDIPIIIVT
QHKEIDVLEKAFAAGASDFIGKPFNRIELRARVCSMMMLS
>A0A542YT01
VLAVDDEPPALRELAHLLGGDR-VRVLTAADGAAALRVL-----DIVFLDIRMPGLSGLDLARVLARFR--QPPAVVFVT
AYD--DHAVDAFDLRAVDYVMKPYRPERLAAALDRALHQ-
>A0A139X9P0.1
ILVVDDAIDSRLLLVKLLSTIG-FSVREADNGIQAILEW-----HIVLMDMRMPVMDGYEATRQIKAREKTQQTIIIALT
ASAFEEQKTSMIQAGCHDFIKKPFREELLLEQLKQYL---
>K9D8U8
ILIVDDRPSNRSYLAALLGYTE-HRILEAEDGARALAIT-----DLIITDILMPTMDGYEFVQQLRADPALRATRVIFFS
AVYSEETMAMAARCGVTTVLGKPSEPQRILAAVAAE----
>A0A254TH89
LYIVDDEAPARARLKTLLSAEP-HLAGEAGSAQDALDGV-----DIVLLDVQMPGMTGIELASRFMQGS---QPAVIFVT
AFD--EYALKAFEVHALDYLLKPVRAARLAEAIRRAAALR
>A0A1I2IZQ2
ALLADDHTLVREGLVRLLAAE--LIVGAVADGRALVTAA-----DVVLVDVTMPLLNGFDAARQLQRAC---RGRIIFVT
VHAEPDYVHEAFRAGAHGYVVKTAASSQLLLAVREVL---
>A0A5C6RI42
YLIIDDEPLAHRVLLKYAASLV-LLAGQCYDAEQARAVL-----DLVFLDIRMPGQTGLDLLRGLAY------PQVILAT
AHA--EYALDGFECNVADYLLKPFSEARFLTAVQRAAGQL
>A0A6N9TS60
ILVVEDDRQTARYLAKGLREAG-CAVVTAADGPSGLERA-----DCLVVDVMLPGIDGLSLVRSVRRGN--PSVPILILS
ARGAVEDKVRGLEDGADDYLSKPFSFSELLARVRALVRRG
>A0A545T2K1
VLVIDDEPLVRQSIAVYLEDSG-YDIIEAQDGQQGVELF-----DVVLCDLRMPGMDGLEVLKTMTEIA--ADTPVIMVS
GAGQINDVVEALRLGALDYIVKPVDMAVLENAVANALRRH
>A0A326U9M3
ILLVEDDAQHAELLVQAIAQRP-YRVFHASDGPTTLKFT-----NLFILDYRLPAMNGIELYERLRLRRDLQHIPVLMIS
AAL--PS-KEIRERGIVG-LRKPFNLQDLFRKIDSLL---
>A0A085WNQ8
LLVADDSLTIRKVIGMIFATED-FQVTAVDNGLDAIARC-----DVVLADVMMPGKSGYEVCEALKSDPNTQHIPVVLLA
GTFEAFDENRARASRADDHVTKPFESQVLLDKVKALVGQ-
>A0A096CPX4
ILLVEDEEKLARMVELELQYEG-YEVEKAFDGRAGLDRA-----DLVLLDIMLPALSGMEVLRRLRRES---AMPVIMLT
ARDTVVDKVSGLDMGADDYITKPFAIEELLARIRAA----
>A0A494XGN2
ILAVEDGPENQVLLQLFLKEYP-CRIDVANNGEEAVRMY-----DVVLMDMLMPVKDGYEATRDIRGIEKEQPAHIIALT
AHTLEEQIRRCERAGCNFILHKPLSPEQLWELLN------
>A0A1G8T6D7
VLIVEDDPTSLELMAGYFEVEG-FRVLRASDGDEMDVAL-----DLLCLDIRLPGRDGLSLLRELRRSS---DLPVIVIS
AKTEDVDRIVALEVGADDYLQKPYNPRELLARANNILRRV
>W4LT02.1
VLVVDDDIMLRYLAREALELEG-FRVQEAANGAAALEHI-----DIILLDVHMPVMDGFTLCTQLRQTP-TALIPVMMMT
ASSDMAAIQQAYEAGATDFVTKPVNWMILTQRLHYTLRAS
>K6EAN3
ILIVDDDIRNVYALTIALEKYE-MNVLVADNGREGIDVL---DIDLILMDIMMPEMDGFEAIRKIRSNHKFTALPIIALT
AKAMKQAREECLEAGATDYISKPLNIDQLFSLMHVWL---
>A0A542SNK5
ILVVDDDAALAEMIGIVLRSEG-YEPLLVGDGETAVKAA-----DLILLDVMLPGLDGVAVCHRIRALS---DVPIIMLT
AKSDTVDVVAGLEAGADDYVVKPFKPKELIARIRT-----
>A0A090WU62
CVIIDDEPLAIDVVESYVQQVG-IIVAKCTNPLEAIILL-----DLVFLDIEMPNLTGIDLVKTIDN------PQFIFTT
AYP--EYALDGFNLNATDYLVKPIPFHRFLKAISRAKEKY
>F4GD88
ILLAEDERPLGEWLAKALEQGG-CRVDWCDDGRLVERAL-----DALVLDLGLPGRDGGTILRRLRARD--ERIPVLVLT
ARDTLGERVRSLNEGADDFLAKPFELAELEARLTALVRRA
>A0A4Y4CP21
-HIVDDDEAIRDALTWLFRTRQ-VACRAWESAEAFLEAW-----GCIVLDIRMREMSGLECFEALREQG---SLPVIFLT
GHGDVPMAVGALKKGAFDFLEKPVDDNALVDRVIRALAAD
>A0A810PPH2
ILVVDDDKHTRKLLRAVLENAH-YTVTTATNGEEALEAL-----DLVVLDIMMPKMDGYEFTRFVRETD--NALPILMVT
AKHLPADEKKGFLVGTDDYITKPIDEEKLLLRIKALLRRA
>A0A127F958
ILTVDDHAANRYVVQAMLETMK-CPATIASSGAQALELV-----DIILMDCCMPEMDGYETTRRLRQILP-TRIPIIAMT
ANASEEDRQRCLEAGMDDFLPKPFGRRALNDMLCKWL---
>K9WH43.2
VLIVDDDPQVLTALSTLLEPWG-LHVTTLSQPQQFWQVL-----DMLILDIEMPGFSGIELCQVVRNDPRWSELPVLFLS
AHNDAEIVHQVFAVGADDYVPKPIVEPELIARILNRLERT
>A0A401XKN2
ILIVEDNIVNQRLLVNILERLG-FNYDVANNGSEAVIKV-----DLILMDLHTPEVDGFRATELIRLSSGNSNVPIIAVT
ADVLPETLERCEAIGFNSFLKKPMEFYQLYAILKKLV---
>A0A3S9PAV4.3
VLLVEDNQFNQLLAENILGQWK-VDVEIADNGKIAIEKI-----DVILMDIQMPEMDGIEATQYIRGKLQI-ATPIIALT
ANAMKDDLDYYESIGMDACITKPFKQDDLQDVLYRL----
>A0A679IB83
ILVVDDDPTLRELLVDYLSGNG-FDVTAVADGIAMRSVL-----ELIVLDLMLPGEDGLSLTRFLRSK--T-HIPILMLS
AQSEDVDRIIGLEVGVDDYLGKPFNPRELLARIRALLRRQ
>Q220A6
IMIVDDSSSMRMVVTIALKGAG-YNVLEGRDGQDALAKL-----HLIISDVNMPVMDGISFVKAVKQLPAYKFTPIIMLT
TESEESKKREGQAAGAKAWVVKPFKPEQLLGAVQKLC---
>A0A1M6L7V6
GVVIDDDHSLRSLTQEMLQQMG-VETQS----FDGLLSF---EFDFILTDIQMPNNDGFSVLKSVKRNEVYNKQPVIAMT
GSRE-HTREFYLNQGFDEMLPKPFTRESLNKVLQTI----
>A0A1M7Y310
ILIVDDEKINLKVLADLLKDE--YLPMLARNGEQALMLA--P--DLILLDVVMPQMGGHEVIKILKNDDQTKNIPVIFVT
ALNSTEDEERGLLLGAVDYIAKPFSPPIVKMRLRNQLRIV
>A0A3M6R515
VYIVDDDEAIRDSLQWLLEGRN-FHVRCFESAEAFLNQY-----ACLISDIRMGGMSGLDLQAQLASAN---ALPIAIIT
GHGDVPLAVQTMKQGAVDFIQKPFDEQAITSLVTRMLEQA
>A0A1G9P0U3
ILLVDDREDNLLSLETLLERDG-YQFKKAQSGREALKIL-----TLILMDVQMPDINGFETAAMIHARDKSCHIPIIFIT
AHHNDENITKGYLHGAIDYIYKPINPVILRAKVSVFVDLY
>A0A5S9F1Q3
ILLAEDNKVNQLILRNFFSHLG-YEIDIVADGEQVIKHS-----DIIFMDIHMPKIDGREATICIRESKS-KNPVIIAIT
ADAFDENKRHLLDSGMDDFLSKPITLEELKKVLKTY----
>A0A437PR04
ILLVDDNATNRKVASEILKKAG-CTVDTATSGQEAIAIL-----QLVLMDIQMPGLDGMETTQILKSTPKISLPPIVAMT
AYAMKEDRERFLTAGMDDYLAKPIRAGALIEMVLS-----
>A0A6B9ZG31
AIAIDDEHVALSVIRTHATQVF-LIKEYFTDPFKALEFL-----DLIFLDIRMPDISGLELMTTLPG------PMVIFTT
AYS--EHAVQSFELDALDYLLKPFSVERFIKACNKAKALQ
>A4BGK9
VLLVEDDTELIARLQARIKQHG-YALEVATNGVDGEFSG-----DLIILDLGLPGKNGLDVLRHWRASG---ETPVLVLT
ARDAWHERVDGLKAGADDYLGKPFHEEELLARMDALARRR
>A0A0S3PQ81
ILIVEDEPLLRMAAVDMVENAG-YDSVEAANATEAISIL---DIRVVLSDIDMPGIDGMRLAALIRDRW---PIEIILVS
GHVRAPDLQ--L-PARTVFFSKPYREDDVVAAINK-----
>C5BIY5
VMIVDDSAVVRQALQDALSSDE-IVIATAQDPYIAAERL-----DVITLDVEMPRMDGVTFLTKLMQQH----IPVVICS
SLVGEDTLMKALEAGAVDIIQKPDSRVMICETVK------
>A0A420WD02.1
ALIVDDIKINRQIFTEQLRCWG-VDTETAEDGVEGLAKL--F--DFVVLDYLMPGINGIEWAQMISQNSTIPNLPILMLS
SCDPSISSVDMKKIGIVGHHVKPVREARLHKALQELT---
>E1IAN6.1
ILVVDDDEHVRLLLQHWLGAVG-YDVHLCALGEEALIME-----DLILLDVLMPDLDGLEVLDTLRSRG--CDASIVLTT
AFGSERIAVTAMRRGADDYLRKPIVVDELQTMLERNLERL
>A0A1U7JEW8
LLIVEDDQDLNRQLCAACEDAG-YVVDKAFDGEEGHFLG-----DAVILDIGLPQMDGISVLERWRRDG--RTMPVLILT
ARDRWSDKVAGIDAGADDYVAKPFHMEEVLARVRALVRRA
>A0A2V3TXP8
ILVVDDEPPIRKLLRLGLTAEG-FAVSEAANARAAAEAV-----DLIILDLGLPDKPGHVLLEGWHATH--PALPVIILS
SRTDEAGIVHALEHGADDYVAKPFGMRELVARIRVALRHK
>A0A6M5IUP7
ILVADDDPQIVRALRVTLGAHG-HEIVTASDGREAIAAA-----DLLLLDLGMPQLDGLEVIRAVRAWS---ALPILVVS
GRTDSADKVDALDAGADDYVTKPFAIDELLARVRAL----
>A0A840BTA0
ILVVDDEPFNLEIICDYLEDCD-YEIETTQSGVEALARL-----DVLVLDRMMPVISGMEVLQRVKQHERLKAIPVIMQT
AAATPDQVREGLAAGAHYYLTKPFECDSLRAVIRTALDDQ
>A6NZM4
IMIVEDDRQTNDAVSEYLKSLG-HRMFSAYDGDEALQLF-----DLVILDIMLPKKTGLAVLHTIRAKS---SVPILMLT
AISDEYTQVTSFDEQADDYITKPFSMVLLGRRVTALLRR-
>F9UG68
ILVAEDHALNQEVARRLLERTG-ARVTLANNGAEAVAMV-----DLVLMDLQMPVMDGFEATRVIHERH--PQLPIIAFS
AAVMEEDLARARAAGVAAHLAKPIDSGALYRTLS------
>R9KWR1
VLVVEDDPAVRNLVATALDVHG-FSHREAASATAALAEL---DINLVILDLGLPDRDGVEVIRALRGWS---RTPVIVLS
ARQEDADKVGALDAGADDYLTKPFSVEELLARVRVALRRL
>A0A6G7WHB6
ILVVDDAAFMRMKLKDILEKNG-YVVGEAANGLEAVTMY-----DLVTMDITMPEMDGIDALKQIKAAD---AAKVIMCS
AMGQQGMVMDAIKAGAIDFIVKPFDTARVVKSLSKV----
>A0A807LDT7
ILLIEDDALIGDGLKAGLGKKG-FTVDWFTDGKLGKAAL-----DAVILDLTLPGLDGLTILRDWREQK---SEPVLILT
ARDAIEQRVEGLRLGADDYLCKPFALVEVAARLEALIRRT
>D6CSK9
ILIVEDEAKTAAYLKRGLGENG-FIADVAVDGTDGLHLA-----DLIVLDAMLPGRDGWSVLSELRARQ---TTPVLMLT
ARDGVADRVRGLELGADDYLVKPFAFSELLARVRSVLRRG
>E7GML4
ILIIEDERDIEEFLRFFLEDSG-YEVAVARDGLEGITAF-----DLILLDIMLPKIDGFAVCELIRKE---SNIPVIMIT
ALSSEEEQVRGLDLLADDYITKPFSMPVLIRKIAAVLRR-
>A0A2S7UY06
VFIIDDDEGIREGLELLFESIN-LNAQSFSSGADFLTVY-----GCLVLDIRMPKMSGLELQQKLNDLH---LLPIIFIT
GHGDIPMAVEAMRLGAIDFIKKPFNEQHLIDRINEALILD
>E6TQX0
VLVIEDDPNICDLLKLYLEKEG-YAVTIAHDGEKGLIDY-----DFIVLDIMLPKIDGWEVCREIRKD---RNVPVIMIT
GKGESYDKIKGLELGADDYVVKPFDPKEVLARMKAVMRRT
>A0A1G6A0B7.1
ILIVEDSLTQALRLQHLLEEAG-YVVHLARNGKQGLEMA-----TVVVTDIMMPEMDGYEMCSRIKNDDQLRDIPVILLT
SLSDPRNVIRGIQCGADNFITKPYDQELLLRRLEHILTNM
>A0A6G7Z1M8
VLVVDDDTALAEMIGIVLRSEG-FEPSFCADGDGALAAF-----DVVLLDLMLPGKDGNEVCRLIRAES---GVPIIMLT
ARTDTVDVVLGLEAGADDYVSKPFKPKELIARIRARL---
>A0A5R8KIL9
VCVLDDEPSVLRALGRLLMSDG-FRVLKFCEPQVLLDHA-----EFAVIDIRMPGMSGLEVLAELQTVS---DARVIVIT
GESDPSHKAAALAGGACAFFLKPFDDELFLQAVRKAI---
>A0A4U3MBV5
LLIVDDEPNIRELLSTSLRYAG-FEVITASDGREAVEAA-----DLMILDVMLPDIDGIAVATRLRAAG--RRVPVVFLT
ARQSHDDKLAGLALG-DDYVTKPFSLDEVLARIRAVLRRA
>A0A0P6Y1P2
VLVVEDNVSNFVLIARLLGFLG-IHCEWKTSGYEVVEYA---RVDLILMDIRLPYEDGYGAHAKIRQSGRFKDVPVIAVT
AEASIEQINKARKAGFDGFIGKPLDPDRFPDQIKRIL---
>A0A177QH63
VLIVDDEEPIRRLLGYMLQTHG-YETVLASDAREARTRL-----ALMLCDVNMPGESGMDLVRNILSQH--PHTAAIMVT
GLDSSMLANAALDMGAFGYIVKPFESNEVMIDVANALRRR
>A0A4S4NFT6
VLAVDDSRTMRNMIKMALNTGD-FEVHTADDGVHGLEVL-----DAIITDINMPRMDGFGFIDAVREQEKHRATPILVLT
TESAPELKMRAREAGATGWIVKPFDPNKLIKALHMV----
>K9U6T8.1
ILVIEDERLVRDNILDCLEDGG-YEVVGVDNGQVGLDWA-----DLILCDVMLPELDGYEVLRSLRQEPTTALLPFVFLS
AKVEKAEIRHGMNLGADDYITKPFTPDELLDTVAARLKRR
>A0A6C2U2T0
ILIAEDDENIRTGLVDLFESEG-YRVQAAPDGNAALDCH-----DLVLLDVMMPGKSGYDVCREIRKTD--AATPIIMLT
AKGEEIDKVVGLQLGADDYVTKPFGVHELIARTEAVLRRT
>A0A3D8K7Q1
VLIVDDDPVVRDLLSRFLQSNG-LDTSVLHDGTHLRRRL-----SVIVLDIMMPNTDGLTALAALRAAG--DDIPVIFVS
ARGSIPERIAGLKLGADDYLPKPFDPDELLARIEAVLRRR
>K9VVH5
IICIEDDVAIGKAVEYILQQHG-YQVTVIKNPIKALTLA-----QLILCDIAMPSLDGYEICAMLRQSSDFRHTPLVMLT
GMDGFIDRVRATMVGATDYLTKPFGESELLMLLEKYL---
>A0A011M3J7
ILLVEDEPADAHLLRVALSESR-AQLEHVFDGREGLEYL-ARRPDLILLDLNMPRMDGREFLAAVKDDPSLSDIPVVVLS
TSIVERDVLAARRLGAVDYIAKSADVDVFIEEIRRLGEYW
>A0A365HAK9
ILLVDDREENLIALEAILSSLD-QELIRSRSGEEALKAL-----AVILLDVVMPGMDGFETARDIKRRKKTRDIPIIFLT
AVDSDPDAFRGYAAGAVDFIAKPFDPWVLRAKVSVFVELY
>A0A397Q6B2
ILIVDDEADIRELVSGILEDEG-HTTRLAANSQEALSAI-----SLLILDIWLQGLDGLEILSRVKAQH---DLPVVIIS
GHGNIETAVTAIKRGAYDYIEKPFKADRLVLVTARALENS
>A0A0F3GMQ6
ILVAEDLDENIVLLKTQLEHQG-HTVVVAKNGIEAIERF-----DLILMDIQMPHMDGLQATRHIRALNTSADIPIIALT
AGVMTQEIDSYLQEGINAVIAKPVDFDRLFDTIEKI----
>F3KPB8
VLLLDDDEQLGPPLTVYCQRFE-LALAQSLRPDEGLARL-----DAVILDVMLPGMDGFEVCRTLRKES---DIPIIMLT
ARGDVMDRVVGLELGADDYLPKPFEPRELVARVQTMLRRR
>A0A1I2NCL6
ILFIDDDEKISSMMHRVLTFEG-HEVFLASNGREGLREA-----DLVILDIMMPGMSGWEVCGQIRLIS---DVPILMLT
AKDEVADKVRGLDVGADDYLVKPFALEELLARVRALLRRT
>A0A326U8P9
--LLEDNVRIARLCATMLQYAG-HQVTIYEHPRECLAAL--LPIDVLILDLHLPEIDGLDVLRSLQAHPETRSLPLIFCT
AAAPSEVALALRVAPHAGVIEKPFTIQALTSAISSVL---
>A0A0K8QQY1
VLLVEDDATVAQVIAGLLEAQG-HAVRHAPHGLAALSEL-----DAMLLDLDLPGVDGFQLARMIRARERGGRLPIVAIT
ARSGGDEEAQALAAGMDRFLRKPLTGAQLAEALHEVTDAK
>A0A1H3KJX5
VVIADDQELFVYGMRMLIESQD-LLVGTSTDGEQAVRVV-----DVVLMDIRMPVLNGIDATRLITREE---APRVVVLT
TFQQEEAVFQSMKHGASAFVTKDATPELLLETIRSVH---
>A0A4Q2R8B7.1
VLVVDDEASQRELLSRFLQRQG-FAVRTAADGRSGLDLA-----HVILLDVMLPEIDGWSVLQALKEDPATALIPVVMVS
FVAEAGLSA---ALGAVDAVPKPVDWVKLRTV--------
>A0A1T5IVB5
ILLVEDEAALSEPLAYLLEREG-YEVQIAEDGPSAVQAF-----DLVLLDLMLPGIPGTEVCRQIRNVS---TAPIIMLT
AKDSEVDIVVGLELGADDYVTKPYSSRELLARIRAVLRRR
>A0A2K9LI48
VLVAEDNPVNQMVIRELLKPLV-GEVDIAGDGREAVELY-----DYIFMDCEMPELDGYDATRQIRALEHLEKVKIIALT
AHAFDEFKQKAFDAGMNGHLSKPINRSALKAFF-------
>A0A1M5E9U9
VLLADDERLLADTVADGLRRLA-MAVDVCYDGGAAMERL-----DVAVLDRDMPAATGDEVCRWLVREQ---GTRVLILT
AASGIRDRVDGLGLGADDYLTKPFAFAELAARIQALA---
>A0A1W2AZ30
VLIVEDNIINLKIGAEMLRLAG-VEVDTAQNGMEAVEKV-----DALLIDIQMPLLDGIEASQVIRQKFSSHDLPIIAMS
AHAKSIKWKACLAAGINDYILKPFNKKDLLAVLKKQL---
>A0A0D6PJK4
ILLVDDDARLAALAGRYLSENG-FRVTRAASAAEARVKL-----DLMVLDVMMPGESGLDLTGSLRAERA-PAMPILLLT
ARDTPEDVLAGFEAGADDYLGKPFDPRVLVARLRAMLRRA
>A0A7X3LUC8
VYVVDDEADIRALLVDTLGTYR-FRAEGFATGQEALSAL-----SVFVLDLGLPDMDGMELINRIRAR--T-AVPIIVLS
ARAHSSDRIMGLEIGADDYVVKPFDPREIVARIRSLLRRA
>B4DC58
LLVIDDDPLLIMALRDILEGDG-HSITAADGGQRGIDAF-----DAVFTDLGMPYVDGRKVSAAVKEAS--PATPVILLT
GWGQRLMTEGDVPPHVDRVLNKPPKLRELREALSQL----
>D8J275
FLLVDDLDENLLALSALLQRDD-VELLLARSGLEALELL-----ALAFIDVQMPDMDGFELAELIRGSERTRNVPLIFVT
AGVRDERLFKGYESGAVDFLYKPIEPHILRNKAEVFFQLY
>A0A1M5EBC6
ILIIEDDVTLSNQVSRLLTEKG-FHTSQCFDGEKGLLTA-----DLILLDILLPSLNGLSLLNQLRQI---KQTPVMMIT
ASGAEQERIEGYRKGADDYLPKPFNFTEMMLRIEALLRRS
>A0A7T1AKB3
IFYVEDEKDLSEMVTLYLEKEG-YSVNHFFSGEAFLDKI-----DLILLDLMLPGIDGMELCRYLKRDPELKKVPIIILT
AKDDPIDVVLGLETGADDYIVKPFHPRELLARIKSVLRRS
>A0A7M3MIU5
LLVVEDETVNRFYAVRLLQKLG-HDAREAMDGEEALQLL-----DAVFMDIHMPKLDGVSATRSIRENTTGPDIPIIAMT
AYAMPGDEEEFKQAGMDDYLAKPVEAEELAAALERISERL
>A0A399JA68
VLVVDDQPLFSQGLSMVLEARE-FVVGPAASGQQALDLV-----DAILLDLRMPGMSGLEVLARLRADG---HTPVVVLT
TLRHGQAVYEAMHRGAAAFLTKDAPPALLVDTLERVL---
>A0A327P0I5
LLIIEDNDDLRTYLTTCLGKE--FDIVAESTGEQGWQRA-----DLIISDVMLSGMDGLELTQRIKTDLRTSHIPVVLLT
ANGQMENRIEGTRAGADVYLTKPFNTTHLLETLRTTLANR
>N2BK48
ILLVEDDDHICNTVRAFLAEAG-YQVDACTDGNEAYTKF-----QLVILDIMLPGMNGHELLREFRAKN---DTPILMMT
ALSDDENQIRAFDAEADDYVTKPFKMQILLKRVEALLRR-
>A0A348G5D8
ILIAEDDSEVRALVVRALAAQG-HEITAAEDGGAALDIL---HFDLLLSDIQMPVMDGIALALAAARDY--PGLPILLMT
GYADQRERAHGLDAIVREVLSKPFTLPELRAAVAAVL---
>A0A4Q1CGC1
ILVIDDEVQIRRLLEITLESNN-FQVTSAADAKEGMRIA-----DLIILDLGLPDENGHIVLKKLREWF---TKPVLILS
VQSSEEDIVKALDNGANDYLVKPFRTGELLARIRSALRS-
>K9W9U8
ALVVEDSRTDMQVIISCLQQGG-LNVLTADSGEEALSKI-----DVIVLDVVLPGRSGYEICRDLKAEAKTRTIPVIICS
TKSGEMDKFWGMKQGADAYLAKPVDQEELVRTVKQL----
>K1L1M3
CIAVDDEPLALDLISKFIEQTF-LLEAKFDNAIAALGFL-----DLVFLDIQMPDLSGMELARILGK-S----PRIIFTT
AYN--QFAIEGYKVDALDYLLKPFSYEEFLKASTKAFQYI
>A4BPD3
ILVVDDDPGVLRLLSIRLKSNG-YEVATAQSGEEALSNF-----HLVITDLRMDGMDGMTLFQNLHKQH---TLPVIILT
AHGSIPDAVEATQKGVFGFITKPFEAPALLQQVESALR--
>A0A021VS19
VVVADDQPVVRHGFAAILDAAD-IVVGSAADGRELLAAV-----DVAVVDVRMPVLDGIAATARITRDH---ATRVLVLT
TFDLDEYVYDALQAGASGFLLKDVPAARLVEGVRAVA---
>A0A5E7YIA3
ILLVEDEAKVASFIKQGLEEQG-YVVDLATDGQMGLTLF-----DVAVLDVIVPFISGVELCRAIKNNK--PSLPVIMLT
ALGTTEDKVNGFEAGADDYLVKPFEFKELLLRLKALTRRS
>A0A5C0SGL3
ILVVDDEPKILEVVKAYLEKED-YEVLLATDGEKALKVF-----HLIVLDLMLPKISGEAVCSKIRTIS---DVPIIMLT
AKTEEDEKIEGLAIGADDYLTKPFSPRELAGRVRALMRRS
>A0LD10
MLLVEDETVNQQVVCALLEDEG-HHVDVANHGEEAVLMC-----QVILMDLRMPKMDGLSATEQIRQQGMNQQTPIIALT
ADVLKSTLDRCLEVGMQQVLTKPIRLVQLNHALA------
>R9LZ66
ILVVDDSITVRHGMKQLLD-AD-YEVALAESGVAAIRTI-----DLILLDYEMPICDGSQVLEMLRAEKEFADIPVIFLT
GRRDRESMIKVMPLKPSGYLLKHSKPADIKKSIDAFFEKK
>A0A3R8JLG6
IFVAEDEPAALNHILTLIELKR-FVAGTADNGKTAFEQM-----DVLITDVRMPLMDGIELVCKVKEKY---SVLSVIIS
GYQEFDYARAAIQAGVCDYILKPVKPSVFQDCMRTIRGKL
>A6G241
VLIVDDETPARRRLRRACERVG-VVAGEATDAATLRRVL-----DVILLDIAMPGLSGIELAREPGL------PPIIFTT
AHS--EHALEAFRVDAVDYLLKPISEHALALALARVRAR-
>A0A2K1E0L1
ILLAEDDEFNTMVIEDDLNYFI-FSLKKAKNGHEALELF-----DIILMDMHMPVLNGIEATIEIRKIESSMPIPILAMT
ANIVKSELDKCIESGMNAVIPKPYKPEQLLVKLSEY----
>A0A239BMH6
VLLVDDDKNILQVLEARLSFAH-YRTIAARSAEEAVELL-----DLVVSDVKMPGMGGVGLLHEILVQW--PHIPVILLT
AYGSIPDAVSTIRSGAADYLTKPFDGHQLLQKIAALLGRQ
>Q6LFY8
IILIDDELDVVEAVSEMLELEG-FQVSTFTDPNQGLKSL--R--SVVLCDVRMPAIDGLTLLSAIQHRA---NVPVLLMS
GHGDIPMAIEAMKLGAFDFLEKPLNADEIIDKLNLALTQC
>A0A2G4YSB3.1
ILVIDDDMSSRDLLTRYLTREG-FLVTTASDAVEGMKLA-----DAIILDVILPELSGWEVMSALKEDAQTKDIPVIMCT
IVDD---KQRGLSLGAVDYLTKPIEREQLIRSLRRYL---
>A0A2D0NBX6
ILWADDEIDLLKPQLLFLQNKG-YDVITVTNGYDALEEC-NNDIDVVFLDESMPGITGLETLGKIKDSY--PHLPVVMIT
KNEAENVMEEALGSQIADYLIKPVNPNQILLTLKKIIDNK
>A0A4R6NE19
VLVVDDVPDNLALMVGLLKF-R-YRVKVANGGLKALELA---QPDLILLDIMMPGTDGYEVCRRLKADPLTQGIPVIFLT
ARSEVEDETFGLSLGAVDYITKPISPPIVEARVRTQLQLK
>A0A1Y5T594
IALVDDDRNILTSVSMTLEAEG-FEVETYNDGQQALDAF-----DMAVFDIKMPRMDGMDLLQRVRQKS---TMPIIFLT
SKDDEIDEVLGLRMGADDYVKKPFSQRLLVERIRTLLRRQ
>A0A2R8AZV9
VLLIEDEPNIIEAISFILSRDG-WTVDTHSNGHDAVEVV-----DVLILDVMLPGKSGYEILSELRGSLSPKDLPVLMLT
ARGQSKDRELAERSGVNRFMTKPFANAEVLEAVRSL----
>A0A4R5CAP0
VLVVDDEANIRDLIEVALRFHG-FATVTASTGEAALRQA-----DLVLLDVMLPDVDGFEVCRQLRAGG--DQVPVIFLT
ARDTPSDTVTGLTLGGDDYVTKPFSIEALVARVRAVLRRT
>A0A3E0U778
ILIVDDEQEIVKALTRLLVKR--YQVHGFTDPQQALAFF--T--HIVLSDMKMPEVNGVDLMASIYKLS---KTRRVILT
GYADAEMAQAAINQGVQAYLDKPWDNEVLLATLERLIND-
>Q2SF37
IMMVDDHPLFRKGIRQLIELEE-LIVAEAKNGEEGLSKA-----DLILLDLNMQGMDGLDTLRAIRAAG---DSRIIMLT
VSDNEADVVNCFRAGADGYLLKDMEPEDILEKIKQVT---
>A0A150X5W9
VVVVEDDYWNKTLLQTVISPQV-EKVSLFESASDALDFI---SIDLVLTDISMPEFSGVDLLNRLQVAQ--VSTPVVAIT
AHAMPEKLKQFNELGFKAIITKPFNEGGIRAVLQD-----
>A0A5C1Q0S2
ILVVEDEAAIAELLSMNLRFEG-HEVRIAATSDEAVQAV-----DLVVLDWMLPGEPGVALARRWRADARTRDLPIIMLT
ARSDERDLVQGLDAGADDYLAKPFSTTELMARIRSVLRRR
>A0A023BXE5
ILLIEDDTALRENTAELLELSD-YKVITSPNGKVGIAKA-----DIIVCDIMMPEVDGYGVLEALSYDIATNHIPFIFLS
AKTEHKEIRKGMDLGADDYLTKPFEEEELLSAIESRLAKA
>A0A5P9JW22
LLVVEDEPVVRALAVEMLQEMG-YVVLSASDGAEGLRIL--ETFDLLLTDVGLPGLNGRQLADAARLV---PDLKVLFMT
GYVENALLKEGFLGPGMEVIAKPIAFDALMEKIEAMIR--
>A0A658QQK9
VLLADDHAIVRRGVAQLLMERG-VDVEEAETGADALALA-----DIVLLDISLPDINGLDVLKRLKRDT---NVPVLMFS
MYREDQYAVRALKAGASGYLSKTADPALMIRAVQQVA---
>A0A6N4TG07
IYICDDEIEILNFIKKEIDNQY-DMVCCYTNPIDLMKDI-----NLYFLDVELKNEDGFLLGKAIRNI---PHATIVYIT
SYKDLAYKTFQYHLEAFDYIVKDSE-FKLRESICN-----
>A0A1G5CVL6
ILVVEDSATTRKVIGATLNING-YRIIEAVDGLEALSKL-----DLILLDIILPKMNGYEILSIIKNKRDLKNIPVIMLT
SRDGFMSRMKGKIAGSAAYLTKPFNPDALLQAI-------
>A0A1E2UV37
LLLVEDDEMLGDGIKTVMERRG-MSIDWVRDGLSAMKSV-----DVLLLDLNIPWLSGLEVLARLRSEG--NQIPVLVLT
ARSEVVDRVKALDGGADDYVVKPFDIDELCARIRALHRRH
>A0A1I6AVQ2
ILIVDDDYRNIYALKTALEKRG-VNILVAKDGIECLDIL---EIDIVLMDIMMPNMDGYEAMYRIRNDLQLKELPVIALT
AKAMKNDRDKCLEAGASDYISKPLNLDQLFSVLRVWL---
>A0A0D8J1F7.1
MLVVDDDAVLCQTAVSALKSIG-VNAESTLSGESAMKRI--NDYQIILLDWKLPDMDGLQIAREIRRSFG-SEIPILLIS
AYDWTEFEEEAREAGISGFISKPLFKSTLFYGLR------
>A0A7M2RET5
LIVVDDEPLILESLYKMVEREG-FYVHKASSAKEALEIF---QINVLMTDIRMPQIDGIQLRDIVSDRW---DCLTIFLT
GQENFQYAKEAVNENTISFVLKTEGDEAILLALDKIY---
>A0A1I1T297
ILVVDDTPENIDVLSGVLRGK--FKVKAALNGKKAIKIA---HPAMILLDIMMPVMDGYEVCQKLKANPATARIPIIFIT
AKNEEKDERKGLELGAVDYITKPINPSIVLARVHTHLALY
>A0A1G9MY92
CLIIDDDESVRFILEHYIERNQ-LLQASLSNGQEGLQYL-----DILFLDVEMPGMNGIDLLRQLPQM-----PETILIT
SHE--NFAVDAFALEVADYLVKPVEYARFEKAVQRVVKNL
>G2LK59
ILVVDDEPGTCEVLNLCLRRLG-CTVLTAEDGEAAQEVA-----SLIICDLLMPRMDGRQFFDWTRRHPTLRDVPFVCLS
SKGQPEERLAAFERGVEDYWVKPFSAVELTFRVKNLLRR-
>A0A1Z3HIP9
ILIIDDEADIRESTQMCLEIIG-WEVSVASSGYEGLIKA-----DIILLDVMMPGMDGLATLQKLRENSQTAQIPIILLT
AKARSSEQRQFNQLDIVAVITKPYDPYSLSDRI-------
>A0A143PMF6
VLVIDDDRGFRHAIGSLLQEAG-HLVVQAADGRAALNAL-----DVVLLDVGLPDMSGLDVLAEVQNLA-T-LPRVVMLT
ADDTPETLLKAIRGQADRYVTKPFAPGAILQVVDEVL---
>A0A1G9YEF4
CLIVDDDPLICNLLDHFCSKID-IETTIATSGFEALNLI-----DLILLDFDLPDITGKDILKNISP-----QSAVIMAT
SDR--NFASESYNYHIVDYLVKPIDFARFFKGFQKAQNF-
>A0A1P8UL61
ILLIEDDAETAAYVTRGFSEQG-HVCDALDDGRQGLTQA-----DVIVVDRMLPRLDGLSLVRALRSAQ---ATPVIYLT
AIGEVDERVAGLEAGGDDYLVKPFAFSELAARVQALA---
>A0A3N5BS63
IAVVEDDPNIQRIVSAYLEKSG-YEVNVLDDAEQGMNLW-----DMWILDIMLPGMDGYDFCKKIREK---SDVPIIIIS
AKDEEVDKILGLELGGDDYLTKPFSPGELVARVKRLFKRV
>A0A841SVS3
ILAVDDRPENLLAIEAVLEGEP-YRLVRAHSGPEALKCL-----AVILLDVQMPGMDGFETAGHIQAYDRSKHIPIIFIT
ATSKEAKFSAGYSAGAIDYMVKPFVPHILKSKIRAFVRLY
>A0A518CJJ3.1
VLVVDDNANNRRILKEMLLSWN-MYPVTASNVKQALEQL-----DLILSDVNMPDQDGFMLVEEIRKDKEISNPTILMLT
SGDRPGDRDKCKSFEVAAYLIKPVKQSELFDTVIS-----
>Q1IMK5
VLVVDDERLVADTVCEILKRFH-FDATPCYNGEAAIEAA-----DFVVSDVMMPKLNGVETALRIQELC--PRTRVLLFS
GNAATADLLRARAEGDFELLAKPIHPEELVRR--------
>A0A2Z6G9Y5
VLIVDDSALVRSILKEVINSFD-MTIGVASNPLQARELI-----DVMTLDVEMPQMDGLTFLDKVMRLR----MPVLMIS
SLTEREAALKALELGAVDFVAKPGYADEIAEKIR------
>A0A2P2E5Y7
ILIVDDNQHMRGILKELLRAAG-VDIKEASEPVEAFEYL-----DLLLVDLAMPLIDGVEFTKMVRTSED-PFLPIIMIT
GHSERSRVNAARDAGVNEFLVKPVTAKSLMERLTLIV---
>A0A3D9HJ83
ILWVDDEIDLLKPHILFLEQRN-YKVTTSTSGSDAIDLL-SNNFDIVFLDENMPGLTGLETLNEIKEKR--ASLPVVMIT
KSEEEYIMEEAIGNKIADYLIKPVNPNQILLSLKKNLDHS
>A0A1X7AFN4
ILVVDDHHEIRDLLGQYLSRHG-MRVTLAMDGVSMREAL---DINLIVLDLMMPGEDGLSLCRHVRSID---GPPIIMLT
AMGEEADRIVGLEMGADDYISKPFSPRELLARIKAVLRRS
>A0A1M6VJN1
IYIVEDDSEIREMETYALRNAG-FEVAAFDCGKAMDEHL-----DLFILDIMLPGEDGLSILKRLRSQSYTSQIPVMMLT
AKGTELDKVKGLDSGADDYLTKPFGILEFISRVKALLRRA
>A0A6I2MNR3
CIIIDDEPLAIEVLSGYCKKLF-LEVGSYTNPLDAISVI-----DLIFCDIEMPQISGLEFISALEN------PYFIFTT
AYS--QYAVEGFELNATDYLVKPIPYHRFIKAVSRVKELM
>K9TG44
ILIVDDTPDNLRVLSAVLEQQG-GAVRKALNGVVALNSC-----DLILLDIRMPEMDGYEVCRCLKSNPQTADIPVIFIS
ALDSTFDKVQAFQEGGADYITKPFQSAEVMARIAYQLTIQ
>A0A517NEA1
VLLVEDQESEAFMVTRILTRTSVFEVEHASSLQEAIQQL-----DVCLLDLGLPDGHGIESLHQIRCVD--ARLPVVVLT
GNDNETLGLAAIEKGAQDYVAKGAISGQLLRSLS------
>A0A1G9P662
ILLVEDNPMNVMVAQKFLERWG-AKTDIAINGLEALEMV-----SLVLIDLHMPVMDGYEASKKMREIGI--KLPIIALT
ANLPKEVEDKVMKCGIDDIVVKPFLPDELYRKVLHY----
>A0A2N3Q201
ILLVEDDAEIARMLSDVLTENG-FAARSVTSGEEMDQVL-----DLILLDVMLPGEDGFSICRRLRTES---GVPIIILT
ALGEDMDRIIGLEIGADDYVTKPFNSRELVARIRALLRRA
>A0A554WBK1
VLLVEDEAALAQRLAVSLRAAG-YTVDVACDGRRAWELG-----DAIVLDLGLPQLDGLTVLQRWRAEG--VAAPVLILT
ARDAWQDKVAGIDAGADDYLTKPFHTEELLARLRALIRRA
>R7ZNV9
ILVAEDNVVNQVLLKKYLKKWGVGTIEFAQNGQVALEYF-----DLLLIDLQMPVMDGIELAKLVRAKERERRVPIIALT
ASSFSEVQEQLEKAGMDDYVSKPFNPPDLYTKIIKY----
>A0A388S9P7
VRIVDDDEGVRQSSAFLLGAAG-YETACYESADDFLKHD-----GCLLLDARMPGMTGLELQDLLDSRG---RIPVIFVT
GHGDVDMAVHVLKQGAADFLQKPVDGDRLIAVVEAAVKRD
>A0A290QI08
ILIVDDDSVNTIVVTGLLESHG-YQVSQAGSGEEALLRI-----DLVLLDVTLPGIDGFKTSTEIKRTLGDEAPPVIFVT
SRDSTDDIVAGFANSGVDYLTKPVSESEALARIHTHISNR
>A0A846YQ83
LLLVEDDIEVRGRLVRALGERG-HAVASAPTGMEGIRRA-----DLVILDLGLPDLDGAEVLRMIRAVS---PVPVIVAT
ARDDEREIERILDAGADDYLVKPFGAGQLDARIRAVLRRS
>A0A845FR48
ILVVDDVEMNRDIARMMLESLG-YGADCVSDGGEAIEAV-----DLIFMDRQMPGMDGLDTTRRIRKLLAGSHPWIIAMT
ASAQEDEKAEYLQSGANDFIGKPVELDTLQEKISVYLAQR
>A0A0P7KHF5
ILVVDDHKEIRESVSRFLEKNG-LRATAAKDAHDMDAKL-----DLIVLDVMMPGESGLSVCQRLSAD---RKLPIILLT
ALGEETDRIVGLEIGADDYVSKPFNPRELLARIKAVLRRS
>A0A147KDT4
VLIADDDRAIRESLERALQLEG-YRTRTAADGVEALAAV-----DLLILDVMMPGVDGLGVCQVLRAEG--DRTPILMLT
ARVETPDRVAGLDAGADDYLPKPFDLDELLARMRALLRRA
>F8ABW9
ILVVEDNQIEADLLAEFLQQKG-FEVDVAYNGAEGINRI-----DVVITDLAMPKIGGLEVLEYIVEHS---ETICIILT
GQGSIKSAVEAIKKGAYEYLTKPVAFDELSLTLEKALDTR
>A0A7X5HWE4
VLIADDELLVRIGLKTTIDEKG-FIVGEAQNGKEAIELF-RYDPDILITDIRMPIIDGLQLIQTLQKKK---NLKSIILT
HYDDFAYAQKAIKLGASEYILKNLSSEELLGILKRLSLEI
>A0A1C3EIL9
ILLVDDSKLARRQLSDALDSIN-IPYSVSNNGIDALQLM----VDILVSDIEMPGLDGYELTSEVRRNSGLSETYVILHT
SLSSEISVDRAKQAGAHEALTK-FDANELVQAMLRGSHE-
>A0A2Z2NJ18
ILLVEDDSHTADYAARGFKEAG-HVVDVLDNGREAMIQC-----DVLVVDRMLPGMDGLSLVKSLRASGN--KSPVIFLT
AVSGVDDRVAGLEAGADDYLTKPFAFSELLARVNAL----
>A0A0F7M0U8
VMIVDDEPLARLRMQRLLEPLH-ILVAEAENAQQALERY-----ELLLLDIEMPGKNGIELAQLLAAES---APAIVFCT
AYD--AHAIAAFEAKAIAYLLKPVKAQRLTEVLAAATQLN
>A0A6V8MEU5
VLLVDDEPPWLRSLSMSLEGPG-INITQLSDSRQVLALL-----GLVLLDLTMPFLSGEELLSKLAEEH---DLSVLVMS
GLNQVETAVRCMRLGAFDYLVKTDDEDRIIDAVRRAIRMQ
>A0A5Q0BQ75.1
ILIAEDQYENQLLLSRLMTAIG-LDVKVVENGEQCVKLF-----DLIWMDRRMPVMNGEEAARCIRRLPEGQTVKIVAVT
ASAFMEQQQEMLDAGMDDFVRKPYRFEEIYDSLARQL---
>A0A7W8D3X3
ILVVDDEPDIRSGVRDILEDEG-YAVALAADAAEARAAL---PFDAVLLDIWMPGTDGIALLREWVAAG--LPQPVVMMS
GHGTVETAVEATRLGAYDFIEKPLALAKLLITLERALEAQ
>A0A7X0TTP1.1
VLLVDDSALARKFIKRVLNNLG-LKITEAADGSEAITLI-----DLVVTDFNMPEVDGRELTRYIREKSQQSHIPILMVT
SESNDAHLANIETDGVNALCDKPFEPEYVKQVLFRLL---
>H6RV21
VLVVEDHGNMRDVLVRGLTEAG-HAVDAVADGPGGLARA-----DAVVLDVMLPGMDGFAVCAALRDRQ--VWTPVLMLT
ARDAVPDRVHGLDAGADDYLVKPFAFTELLGRLRALQR--
>A0A7K3NNR4
ILVVDDSALSRKSLKEILEHAG-HIVGEAGDGQDALEKY-----DLVTMDITMPRVSGIEGLKSIVAAD---EARVVMIS
ALGQGAKILEALQNGARHYLTKPFEADKVLDAVAEVLA--
>A0A4Q8U392
ILIVEDEVDVADSVKNFLHKAG-FKTSHLESGEPVIEFV-----DLILLDIMLPGMSGLEVCKGLRSFS---NIPIFMLT
ACAEESQRLEGLELGADDYISKPFSAPELVLRVTNFLKRF
>A0A6G7PWJ1
ILIAEDSSFYRNLLRSYLEGAG-FEVAVAEDGQEALEYL-----DVLVTDIEMPRMNGYQLARAIRQDAKLARLPIVAVT
SLSGEEDRKRGLEAGIDDYQVK-LDREKVLEAVKRLYAE-
>A0A3S0YME4
ILIVDDESVIREGIKRTLEQSG-FGIYVAASADEAAKIM-----DIVLTDILLPGMNGLEFMKVSQGKH-F--VRWVVIS
AHSEFAYAQKAVKLGARDYILKPIGKKNLLKLIRSLTEEI
>A0A4R5PM52
VFVVDDDLSVLDSLTVLLETAG-YRVVAYNSAKEFLSE------GCLILDLNMPEMNGLELQACLARSE---ILPVILVT
GFAEVGTAVESMKLGAYDVLEKPYDDEQLLSVIADAMAKG
>A0A2T5VH38.1
VLIVDDSATVRKIIYRVLANCR-FMISEVDSGKEALTLL-----DIIFLDYHMPDLNGVEAAHYIRAES--PAVKIVMVS
SKDMSGQHDACLSAGIFCLVKKPFFPKEVDFILHR-----
>A0A6F8XM97
ILVVDDDPQILRMLRINLHARG-YDVEVAADATAALHAA-----DLIVLDLGLPDRDGVEVIRNLRGWN---NAPIIVLS
GRSGSADKVDALDAGADDYITKPFGVDELLARIRAASRRT
>A0A6H1WQT3
VLVVDDFATMRKIIKNILTQLGFKNILEADDGTTAWEILQKEPVDLIISDWNMPKMSGLELLKKVRADEKLKDTPFLMVT
AEAQKENIIEAAKYRVSQYIVKPFTPETLKEKLKKIF---
>A0A1M6GNQ4
ILIVDDDKNVRMTIKRVLDKEN-MTCKEADGGGEALEIL-----DLVVLDINMDDMDGFEVLSSMRRNG--NDTPVMFLS
GRTEDYDIILGLGLGADDYITKPFRPRVLAAQMKAIIRRN
>Q4BZ91
ILLVEDSQVEAEKLTRYLKKQG-LSVLGVTSGEEAELRL-----SLIVLDVILPGESGFELCRKLKADPLTEKIPVVICS
TKDKEIDKTWANMSGADAYLTKPVNEEAFQQTINQL----
>A0A0H3C963
VLVVDDEADIRDLVAGILEDEG-YAVRTAADSDQALAAI-----ALLVLDIWMQGMDGLELLDMVKALD---DLPVIMIS
GHGNIETAVSAIKRGAYEFLEKPFKSDRLLLIVERALEAA
>A0A090UXU8
ILLIEDNQKTSDWVSQGLTEAG-YVVDTVSDGRDGLRLA-----SLIILDIMLPGLDGWQVLKAIRTA---HQTPVICLT
ARDAVEDRVKGLELGANDYLVKPFSFAELLARVRTQ----
>Q3B4C6
IIVVEDDLDFRESLIETLSLCG-YEVVGARSALEFYQKV-----ELVILDLGLPDQNGVVLAEYIRNN--T-DMRIVVLT
ARGALESRIAAYRAGADTYLLKPVDTDELVATIESN----
>M1PS18
ILIVDDEEVARNNLHLYFTGMG-HTVRVAVNGVDALQQV--DHFDVMITDLKMDKMDGLTLIDRISKAS---ETSVIMVT
GYATVANAVDAMRKGATHYLSKPVQLDKLKETVEEVLQKQ
>Q1QPJ9
ILLVEDDQMVGAAVTQALKDAA-YAVDWVKDGQTAIEAA-----DLTLLDLGLPSRDGTEVLRAFRTMN--RQLPVIIVT
ARDAIDDRIHGLDLGADDYLVKPFEIRELLARMRAILRRQ
>K0IXU4
VCLVDDNQELVRVMEDYFETQD-IIVGVANNGRESLDVL-----DVVILDIIMPHMDGLAVLKEMRDLN--KQPQVIMLT
AFGQEDVMKKAADLGASYFILKPFDLEYLADQVRQV----
>A0A3G9H8D8
ILLLEDDRALGETIKELLEESG-YSVDWAKEGAEAAELS-----DLYIFDINVPELDGYELLEGLRGAD--DRTPAIYIS
AMVDLKAIEKGFEAGADDYLKKPFFPEELLIRVNAK----
>A0A1I7GWU9
LCLIDDHKIVRQGLKGLLERMT-YVTHEFDSGVSFLEAL---APDLYILDYSMPFKNGIEVLKALGAQT--ETLKFLLLT
QNFDEAIIDEAYYYGARGFLHKNCTAQELKSTIDAIV---
>A0A1E7DNK4
FFIVDDDEAIRSILAKIIEDED-LVVGERSDGEQLTGSF---KIDILFIDLLMPIKDGIETIRDLMGHY---QGKIIMIS
QVESKELIGEAYALGVEYYVMKPINRIEMITVIRKVKERI
>A0A1V9GB03
ILAIDDSKAIRFLLHTVLGKE--YQVITAPDACSAMFWL---LPDLIIVDPQLPDVQDWELIEEFSSSA-YRDIPLVVLS
SLDKEVTAAKCLKYGISDFYTKPFNPLELNETVQKVMSR-
>A0A1S8DAP0
ILAVEDDPVLGEHLLQSLGNCG-HDVVLATDGQQGLAQA-----DLILLDVMLPGLGGMELLSRLRRLC---VTPVLMMS
ALGDEESRVTGFDRGADDYLPKPFSSRELEVRVNAILRRI
>A0A161LKP4
VLVVEDARALAAVLAEGLRDQG-LAVDVAYDGLEAAAKL-----DVVVLDRDLPGIHGDALCQMITDRD--DRAMVLMLT
AAGSPGDRVSGLTLGADDYLAKPFHFPELVLRVRSLARRR
>S6AHL6
ILLIDDDARIRELLLRYLTEQG-FDVKAAADGREMAQLL-----DVWVLDLMLPGEDGLSILRRARGTG--ENTPVILLT
AKGDEIDRIVGLEMGADDYLAKPFNPRELVARINAILRRQ
>A0A0A5GS14
VLVAEDDENIIDVCRRYLEREG-YEVIIARDGEEAIERW-----DAVILDIMMPFKSGLDVAEEIRFAD---DIPVILLT
ALSQEKDKLFGLSIGVDDYMTKPFSPRELVLRLKNVMRRY
>A0A1Q5PS97
VLLVEDDSAIRDPLARALGREG-YEVVVHETGAGALEAV-----DVVVLDLGLPDMEGLDVARRIRARG-L-QMPILILT
ARAEEVDMVVGLDAGADDYVTKPFRLAELMARVRALL---
>A0A084GW51
ILIIEDETDIAELERDYLEVNG-FDSDIASTGEEGLHLA-----NLILLDLMLPGIDGLELCKKLRGF--L-DIPILMVT
VRKEDIDKIRGFDRGADDYIVKPFTPSELVARVKAHISRY
>A0A1T4REA8
IMIVDDYAETRENVKRLLYFED-MIVGEAGDGKEAVEKA-----DIILMDINMPVMDGIEATETISLRV---TAAIIIMS
VQGEQEYLKKAMMAGAREYMIKPFSSDELTETIRRVYDL-
>E8N447
ILIVDDNPDVRRLIRRILQSQG-YKLYEATNGLEAIEMA-----NLIILDLMMPEMDGFTVLNELKKSPETAEIPVIVVT
AKELTPNEKDRLRGHIQTLMQKGFMSDEFMDEVRALL---
>A0A849I337
VLVVDDEPTVRMLVTDVLAELG-YAAIEAADGPSGLKVL--TRIDLLVTDVGLPGMNGRQMADAARVT---PGLKVLFIT
GYAENAAVGNGLLEPGMEVLTKPFAMETLASRIREMT---
>A0A7G8VY00
VMLVEDDAEVRSVLQKFLASMG-CEAVACGQAEQALASL--SAIDLLLTDIALGGMQGTELAAKAHAL---PALAVLLMS
GFSSELA----DAPPDWELLPKPCTRLELERAMLRALS--
>A0A179TAU5
VIIADDEIQIRKGLRMKVAEEG-FIVEEASNGQESLDLL-----DVVITDVRMPIMDGIEFVKQCHHEH---NVKVIVLS
GYSDFEYVRSSMIEGVKDYLLKPVAPDELVEALRRIRSEI
>A0A081K8J5
ILVVDDRPENLLAMDKLLKPLG-AEVHKVDSGEKALSEV-----AVILLDVQMPGMDGFETATLLHSNKQTANIPIIFVT
AINKDHNVAKGYQSGAVDYLPKPIVPEILLGKVKVFLQLE
>D3PAN4
ILVVDDEEHTRLGYAEVLKLDG-YEVETAETGLEGLEKA-----DVIVTDLRMPQMDGLTFIEKLREFN--KDVRVVIIT
AFGTYKSYQKSKQLGVITYLNKPVRAKDLKDAITDVL---
>E0TBY0
ILIVDDEASIREPLADYLAGHH-YDILRAKDGLEAREVC-----DLVLLDIMMPGEDGLSLLREWQATG---GPPVILLT
AMADDTDRIVGLELGADDYVTKPFNPRELVARIKAVLRRA
>A0A327JPW0
ILVVDDDPQITDFLQRYLTKLD-YRVTTVATGEAMLEAF-----DLVILDIGLPDRDGFELTQELRRRS---NLPIVVLS
ARDEAFDRVIGLEFGADDYVTKPFEPRELAARIKSVLRRY
>R4YPY3
VFIVDDDEGVRNGLALLLDAVE-QNYELYSSAFDFLKHY-----GCLVLDIRMPRMSGLDLQDQLNQQQ---SLPIIFIT
GHGDIPMAVEAMRKGALDFIRKPFREQELLDRINEALLLN
>A1KA54
ILLVEDELQIRRLVRQVLERAG-YRVDEAATRADGLAQA-----DLLLLDLGLPDGDGVGFVRALRDW--T-RLPVLVLS
ARSDEQDKIGALDAGADDYLTKPFSVGELLARVRALLRRA
>A0A5C6A7S9
ILLVDDDALVLKSVSRALNFIY-Y-VATAYSVTEAETLL---PFRVVVTDIRMPGDDGFKLLERCGPKY---DTRFIVLS
GCQDVATVRRIEASPVFRFLQKPASVSDIATAMIDAR---
>A0A2K8UBQ5
LLLVDDEVTNLANLRAILAGE--YPLMLARSGAEAIGLA-----ALILLDIQMPELDGYAVCRALKADPRTEAIPVIFVT
ALSEVGNEEAGFAAGGVDYLIKPVSAGIVRARVRTHLSLV
>A0A0Q7SMB9
VLVADDSPINLEVVQRILEQEG-ARVTLAQDGAAAVALL--DGFDLVLMDVQMPVLDGLAAARHIRAELGLTALPILALT
AGALLSERQRALDAGMNGFVSKPFDPAGLVQLLRQHVERL
>A0A3N0VBG0
VLLVDDTPFNIDVLRGVLAGA--YTLKVATNGEKALALA---QPDLILLDVMMPGMDGYEVCRRLKANPQTRGIPVIFVT
SMNEVEDEQHGFEVGGVDYITKPVSPPLVQARVATHLRLY
>A0A0M9E8P2
VLIIDDDIMILELMTISLKERN-YKLTTAQDAETALEYC--F--PMIIVDIGLPKMNGLEFCMRLRKLPNGKYSYILMNT
GMAEPEYLKKALDAGADDYLIKPNKYELLSIRLDISEHII
>A0A7H9BKW1
ILIVDDSSSLRTVVSIALKNAG-YDVIEACDGKDALSKC-----NLIVSDVNMPNMDGITFVSQLKQLPAYKFTPVIMLT
TEADDSKKAAGKAAGARAWVVKPFQPPILLDAIAKLV---
>A0A1W1HJ93.1
ILIVDDNPMALDVLKEQLDSLH-FRTTAVESGQKALNIL-----DLVIMDWNMPGMDGIETSKRIKEELQLESIPLIMLT
AFAREDIMQQAEKVGINAFLMKPVNQSLLYDSIMQ-----
>A0A1H2XEN5
VLIVDDEASIREMIAVALEMAD-YRVLEADNAQDAHAIV-----DLMLLDWMMPGTSGIELARRLKRDETTAELPIILLT
AKSEEDNKIQGLEAGADDYITKPFSPRELVARLKAVLRRS
>A0A1M6MA30.1
VLVVDDDATVREVTAGFLSELG-HETVEAEDGQSALHVL--PSVRLMVADFAMPRMTGAELSERARAM---PDLPILLVT
GYAELAAL-----AANIPVLHKPYRQAELAEQVAALL---
>A0A5B9W2W3
ILVVDDEPNILHAVARILGKK--HVVECVGSGEHALETA-----DLAIVDIWLPAMNGFEVTRALKAVR--PDVDVIIMT
GDTEEPDLIRAIDEGAFYFIQKPFNRRVLLTLVARCLELR
>A0A1Y2K9V3
VLVADDSPDNQKLIRAYLAKSA-HSFDIVGNGREVIEMW-----DIIFMDVQMPEMDGLSAAKRIRQQEREAPIPIVALT
AHAMREDEAKSLAAGCDFHVTKPIKKARLLNIIEDCA---
>A0A7S7NU15
VLIVDDEANQRSAVSRMVERWG-FAIETAADGQEALDKI-----HTIVTDIMMPGMDGMELLKRLNEAG--GAPPVIVLT
AFGSMDAAVTVHELGAFWFVEKPIRPRAFHVLLDRAVSHH
>H0PYN8
ILVVEDEPAIQELIAANLGRAG-HNVVRALDAETAQRIV-----DLVLLDWMLPGMPGIELARRLRADERTRDIPIIMLT
ARGEEQDRVAGLEMGADDYITKPFSPRELVARIKAVLRRR
>A0A433J8K7
TFVVDDDEAVRDALAVHLELAG-LAVRTYASAAEFLDAV-----GCAVLDIRMPGMDGLALQQEMARRG---TLPVIVVT
GHGDVPAAVRAFRAGAIDFLQKPFDEDRLIERVREAFARD
>A0A7W7Y3Z2
ILYVEDEVIIKKIMERSLTPLV-KHLYIASNGREGLAMY-----DVIITDINMPVMSGLEMIRRIRHTD--SATPIIAAT
AFSEEDYYTEVVELEVDSFLIKPISVADLVTRIESVV---
>A0A7C8HG79
ILIVDDAAFMRMMIKDILTKNG-YIAAEAENGAKAVEKF-----DLVIMDITMPEMDGIQAVREIKKID---NATIIMCS
AMGQQAMVIESIQAGAKDFIVKPFQADRVVEAVKKVI---
>F8AAT2
YLVVDDEKLLRENLALLISSAD-CDVYQAENAYEALEIL-----DMAFVDINMPGLSGIELLKLIRRDG--HKIPVILMT
GYPSLELTVEALREGASDFLIKPFTSQQLFEIINRF----
>A0A223CWB7
ILVVDDDPAIVDLMKDFLEMEG-FAVETVHSASEAFVVL-----DALLVDLMMPGMNGFDLCRQVRKTS---DVPILFLS
AREEDATKIVGLGIGGDDYIVKSSSPAEVVARVKAVLRRT
>A0A7D5S5S1
VLVVDDDADVRHLLARLLRENG-YRTSLARDGREMRESL-----DLIILDLMLPGRSGLDLCRELRATS---AVPIIMLT
AKGEDTDRVVGLELGADDYVCKPFNPRELLARVRSVLRRT
>A0A1Z4VUQ7
VMVIDDSKTIRRTAETLLKKAG-CEVITATDGFEALSKI-----DIIFVDIMMPRLDGYQTCALIKHNQAFKGTPVIMLS
SKDGLFDRARGRIVGSEQYVTKPFSKEELLGAIRDH----
>A0A6N7IP06
VLVVDDEASVREALTDVLETAG-YRVETAAGGREGLEKI-----DAVLMDIRMPGMDGIQVLEQARQKN--QQVPIILIT
AYGSTETTIRAMKLGAFDYITKPFKLDELLAIVEKAVSTH
>A0A845RC14
ILICDDDKDIVSALDIYLTSEG-YQTIKAYNGREALRAA-----HLILMDIMMPEMDGIRATAKLREG---SNVPIILLT
AKSEDTDKILGLNIGADDYITKPFNPLEVIARVKSQLRRY
>A0A1H1LC79
VLVADDHPFVRAGVAELLKSAG-VLVGQCADGAEVVQVA-----DVIVMDVDTPVQSGFEATRQLMSRH---DLRVIILS
VSVVTGPAM-AARAGAVGYILKG-QPAHLLEAVRAVA---
>A0A254N069
ILIADDEAELRGLLQRYLTEQG-LSVRAVPDAAQAAQLL-----DVLVLDLMMPGEDGLSLCRRLRAQGE--TIPILMLT
ARGELVDRVLGLEMGADDYLAKPFAPRELLARLQAMVRRQ
>A0A2P2E9X8
VLVVDDNPHMRSIVVAILRGVG-IIVKEASDGADAMEVM-----DIVIVDLNMFPIDGLEFTQMIRTAVSFPFVPIIMMT
GHTERTKVMAARDSGVNELVAKPISAKTLLDRIVAVI---
>A0A0Q9I3L5
VFLVDDDARVIKALSRLVRVKG-YNAEPYTSPQEFLDRH-----GCAVFDVSMPGLDGLELQQALSANG---SRPIIFLT
GKGDIPTTVRAMRAGAVDFLTKPVSVRDLIGAIQRAEELD
>A0A3E3I8P8
ILIIEDEELIREELKTLLSNAG-YLVEAAEEFGNVAELV-----DLILLDVNLPGRDGYHLCADIRSF---SDTPILFLT
GRDTSMDELYALTIGGDDYITKPYNVPILLARIKLLLKR-
>A0A839LDM6
IMVVDDSASLRQVVGIALRGAG-YEVLEGCDGKDALNKL-----HLIISDVNMPNMDGISFVKAVKAMPAYRFTPVIMLT
TESAEGKKAEGQAAGAKAWVVKPFRPEVMLNAVQKLV---
>A0A328VRF0
LLLVEDAQDLAQLIIRELKADG-YEVLYAPDGVEALRLH-----ALVILDWMLPRMDGLEVLRRLRQQ---APTPVLMLT
ARSEETDRVVGLELGADDYLTKPFSMRELLARVHALLRRA
>A0A7K3NN29
ILIVDDSKTVRNLVAFIMKKEG-FKVTAAEDGLDGLEKL---KIDLIISDINMPRMDGITFIKTVREQDAYRDIPIVVLS
TEGQENDIQKGLSIGANLYLVKPAQPEMMVKNIKMLL---
>A0A4R7PC96.1
VLVVDDDMRNVFALSKTLRMRG-LNVVMAQDGHKALAQL---DIDIVLMDIMMPGMDGYETIRRIRSAAQWQRLPIIAVT
AKAMKGDREKCIEAGANDYCAKPIDIDQLVSLLRVW----
>A0A6N8FE93
ILIAEDNKVNQILFRAIMVKTN-CDFDIVDNGQIAVEHI-----DLVLMDIQMPVLDGVSACEIIKKDFS--VLPVIAIS
ANIMVDDIEEYKQAGFDEFIGKPINIKEMYETLNRFL---
>A0A0V7ZQ89
ILLVEDDPRQLEPLHAALSGVG-HIVDAVEDGETAQLLL-----DLLILDWMLPNVSGVTLCNNYRKTG--KTSPVLMLT
AKDTTKDKVTGLDAGADDYLVKPVDVIELLARVRAL----
>A0A2G5KZS0
CVIVEDQPPAQRILSKFIGDHG-LLKATFSDAVSLMDFM-----DLVFLDIHLPKMSGLEFLKSQDH------P-VILTT
AFP--DYALESYEYQVIDYLLKPFSVERFNLAVSKVVSTR
>A0A5K8A788
ILIADDDPVTLNLLSSRLATWG-HAVSTAVDGNGAWEII-----DIVVSDWMMPGLDGIELCRRIRALETPGYVYLILIS
AQDSRDDVLHGLESGVDDYITKPIDLGALRARIEIGARIV
>A0A248JXG6
ILAVEDDALQRMALGAIIESWG-YRVITAAGSDDALAAM--RLPGLVISDFRLPGLNGVQLVARLNEMR--RHLPGIIVT
GDTDTARIQEASATGCV-LIHKPYLPEVLRAAIEEALR--
>A0A521BU01
ILIVDDERDIRELISDILEDEG-YTTRLAGNSDDAMKEI-----ALMILDIWLKDMDGIDILKTVKRDN---DVPVVIIS
GHGNIEIAVAAIKQGAYDFIEKPFNIDQLLVVIRRAMEAS
>A0A1I4K369
ILIVEDEEDIRNLITLYLESR--YQIISTSNGSDVLLLQ-----DLILLDVMLPGKSGMEICEEIREQD--KETPILFLS
AKREFEDKIQGLETGADDYITKPFDPGELMARVQAHLRRN
>A0A1H9WPN2
LLITDDAAFMRMTLKNMVTAAG-YVVAEAENGAQAIELY-----DLVTMDITMPEMNGIEALEKIKETD---SAKIVMCS
AMGQQNMVVDAIQKGAADFIVKPFDENRIKEALDKAL---
>H6SJL9
VLLVDDDTELTAMLAEYLAQEN-FTVRAVASGEEGVAEA-----AIVVLDVMLPRLSGIETLRRIRKES---RIPVLMLT
ARGDPIDRIVGLDLGADDYVPKPCTPGELVARLRAILR--
>A0A1S1YTM2.2
VLLVEDNQFNQLLADNILKQWN-LNVDISDNGKIATEVL-----DVILMDIQMPEMDGIEATQYIRNTLQI-GTPIIALT
ANAMKSDLDYYKEIGMDTTVTKPFQQEDLFIELSKIF---
>A0A1J7BWF2
LLLVEDDAGDAFLVEELLAEAG-VRIRWAKSVREAARLL---SVDCVLLDLGLPDSAGLDGLRRLIEAA--PGTAVLVLT
GMSDAHRGAAAVAAGAQDYLVKQVDGSLLTRSIQYA----
>A0A1I4SFJ1
IVIVDDSPRFRRFVAGMLGEFG-FDIHEFSGTEEAFEFL-----DLVMSDLGMEPMDGFAFADRIRHGGA-RMVPILLMT
GHASRQNVQKAVMAGIDEIAVKPMSSNYLAERLLTVF---
>Q2INH2
VLIVDDTDIVRRAIELALRRMG-HAAVSTCDAGEALALA-----DLALLDFRMPGMDGATLFQELRAALGERCPRVLFVS
ASPPDEVAREVERIAAAGYVRKPFHLDDLVRAVGEA----
>A0A328VEJ3
--LLEDNPRIAKLCVTFLDFAG-HRVVHYRHPRECLEAL--LPIDLLILDLYMPDMAGEDVLRQLRAHPHTRNLPLILCT
AAPASEI-EQAKSIAPAVVVEKPFKLQTLTAAIDALL---
>A0A0Q8R657
ILIIEDNKDIVANLYGFLEPKG-YVLDTAANGYGGLALA-----DAVVLDVMLPGLNGMELCRKLRGEL-GKATPVLMLT
ARDTLEDKVAGFESGADDYLVKPFSLVELEIRLRALVRRA
>Q3A3T8
ILIVEDQEDILQNIADYLHLHG-FTVDCAQNGLGGLHLA-----DLIILDIMLPGMDGLTLCRKLRKEA-GVQTPVIFLT
ARDKLEDKLAGFKAGSDDYLVKPFSLPELHARVEAVLRRS
>A4VGJ4
VLVVEDEALLRHHLQTRLGESG-HIVDAVPNAEEALYQT-----DLAVIDLGLPGISGLDLIRQLRSRG--KTFPILILT
ARGNWQDKVEGLAAGADDYVVKPFQFEELEARLNALLRRS
>A0A7K3WIH5
VLIAEDEPYLADAVRDGLRLEA-IAADVVADGEAALEAL-----DVVVLDRDLPGTSGDDVARRIVADG---PCRILMLT
AADRLEQKVRGFELGADDYLTKPFAMRELVVRLRAL----
>K0IVX6
LLIVDDEEIERKSMQVTLEQAN-IEIKEARNGRLAVEYA-----DLVLMDIKMPGMDGLEAIKHIKKQP--KQPKFIMVT
AYDTFAYAKEAIRLGVKDYILKPSKINEIISIVGQVIEQI
>A0A658QWY9
LLVVDDNVDGAEALGTLLASCG-HEVFVEYEPRRALERA-----NACLLDIGLPDMDGNELARRLRERPETADATLIAVT
GYGQDEDRQRSAQAGFDHHLVKPVIMEQLAALLAGI----
>B3E8I6
ILLVDDAPTNIQMLNETLK-DG-YHLFFATNGRDALRIA-----DLILLDVIMPEMDGYEVCRNLKADPILRDVPIIFIT
AMSQQEDEAIGLELGAVDYIAKPFNPTIVRLRIRNQIELK
>A0A7R6PM48
ILIVDDDPVARMVAAAHLRKEG-YAVALAENGAVFLEVL-----DLILLDVDMPVLDGFSACRQLRSLHSGKTVPVLMMT
GLEGDNSIEEAYEAGATDFIAKPVNWTLLKQRLRFMLRAV
>A0A1B6BAG7
ILIVEDDLNINNMIAEALTKNQ-YSCIQAFSGTEALLRM-----DLILLDLMLPGMTGDQVIQKIKSIE---ETSVIIIS
ANDELDRKVDLLSAGAEDYVTKPFEIKELLARIAVQLRRK
>C0QFU3
IMLVEDDPAILKLAQQILSGLG-YNVWPSNTPKGAVTWA--GKIHLLITDVILPEMNGLELANKLQSL---PDLKCIFMS
GYTADAIAHHGVLDGDVTFIQKPFSKLNLAKIVRKVLN--
>D8G1S2.1
VLVVDDNQINRDILRNLLEPLG-FEIIEAADGKECLNKA-----DVILMDLVMPVMDGFEATRRLRYLPELKDIVLLAIS
ASAFDNTKLDFLLGGSDNFLIKPIEVKQLLDRLQLRL---
>A0A265N9W3
VLVVEDDNMIRNLITIYLEKAG-YDVVQAADGMAAKEAF-----CLIILDLMLPKLSGEEYCKWVREQEQ-GEISIIMLS
AKARIEEKINGLKIGADDYLTKPFDPNELIAHVEAVLRR-
>A0A0X8D4K5
ILLVEDNPSNRELFVEILQLKP-YTVHVAENGLKALEML-----DLILMDIHMPGMDGLAVTRAIKSIPQLASIPIVALS
ALAMKSDIKSALEAGCVGYITKPVRIRSFLEKIEMYM---
>A0A6H9WX85
ILAVDDDPDLLEMIEIVLRGQG-WSVVTAADGPSAVQTC-----DLVLLDVMLPGFDGVEVARRIRRE---SDVPVVMLT
ARTDTTDVVAGLAAGADDYVSKPFSPQELVARIEARL---
>Q2IE95
VLLVDDDALARALIADALAGRG-FGVVAERDALAGLLRL--GSLDVLVTDVVMPEVDGEELVRRVREVGGERDLPIVAVT
ASDDPALAARLRACGVDAVLAKRLGPEGIADAVVKVHR--
>A0A0X3UTA8
VLVVDDSALMRRALKGMLTDAG-FEVHTARNGVDALEQL-----DVVTLDVNMPEMDGLTCLAQIMERS---PTPVVMVS
SLTDHNTTLEALELGAVDYVPKPEVAAELVRKVRI-----
>H0J119
VMYVEDDPDIRDIASMALEDVG-LTAKICESGEQALKEV-----QMILLDVMMPGMDGPSTLMALRQHGS-ATTAVAFMT
AKVHPEEVARYKDLGAIDVIAKPFDPMTLADDVRAIWKK-
>C1A4T1
ILVVDDESTIRLALSRFLRTRG-YEVEMAESGTVALSIL-----SLMLCDLRMPGVSGLEVVPQALTHD--PHLGIIMLT
AVNDAQSATDALSNGAFDYLTKPVELPDLLAAVERASMRR
>A0A4R6QNL5
VLIVDDTQINLVLFEALVKRLG-CQAHTFLSSTEGLVWA-S---DLVIVDYMMPDLDGIAFIEQLRATP-GESVPVLMIT
ANDQKDVRYRALNAGATDFLAKPVDRVEFLARVTNLLALS
>A0A165XD45
ILVVDDEERIRRLLKMYLEREN-YQIDEAENGDEALEKA-----DLIILDIMMPGIDGIEVCKQLREK---KATPVIMLT
AKGEEVNRVQGFEVGADDYIVKPFSPREVVLRVKAILRRA
>A0A239PJ30
IALVDDDENILTSVSMALESEG-FKVKTYEDGASALADI-----DLVVSDIKMPTMDGMELLRRIRQS---SDLPLIFLT
SKDEEIDEVLGLTMGADDYVKKPFSQRLLIERIKAVLRRR
>A0A348FXB9
LLIVDDSALMRKFVRAVFEERG-FV-RTARNGKDALEQI-----DVITLDVNMPEMDGLTCLSEIMATN----KPVVMLS
SITTEVATLEALQLGAVDWIAKPEIADEIRAKVRAAAR--
>A0A220WAA2
VLIVDDEPLARTRLKALCERIL-FEIALANSGRQAVEKI-----DILLLDVDMPDFSGLKVAEFCQALG---MPEIIFTT
AHS--TYAVQAFRLEATDYLLKPVKELLLREAVERAIANR
>A0A5K8A868
VLLVDDEKPILKICQELLEKLG-YRAITAGNGQEAVEII---TINLVILDMIMPDISGMDLFKQIREIR--PGTRVILSS
GYPLGGQEQEIIQRGCNGFIQKPFNLSELSQKIRHVLD--
>A0A1G9J0C5.1
VLAVDDNSTNLLVLEEFLQEKN-AEVVTAHNGGEAISLLK-KEFDLLLLDLMMPVMDGNGVLEWMDDTGEFA-GGIILLT
SAPGREQLTSLSEEMIDRFISKPLRKEELIQVISEVVHKK
>A0A1I0WI68
ILAVDDDPVNLDVLEGLLSPEG-YELATARSAKDALLRL-----DLLISDVMMPNMSGYELTRIVRSRFPLAELPILLLT
ARNHPEDIASGFRAGANDYLAKPVEPTELRYRVKALTDLR
>Q4C6S4
ILVIDDSKVIRMRVKDMLPESN-FRVLEAKDGVEGYNLI-----NLIMLDFLLPKMSGWDVYQEVQKEYDL-KIPLVLMS
GRKEEVVEKLTEPFEYFSFIEKPFEKKQLLEAIKDAMAK-
>E0U6N4
ILIVDDEPDTLKLAEVTLKAYG-SDVMAVDTAEKAFTLI-----NLVISDLAMPGMNGYELLKRLQATDNL-DLKIIALT
AYVSEEEKNRALSAGFQIYLSKPIEPEQLVAEVLQIIR--
>A0A244EI81.1
VLVVEDNVDGAQALGELLALSG-FTPFIAHDGPSALALL-----EVALLDIGLPVMDGFELATQIRKLDPDRAIRLIAMT
GYGQRSDMERSQAHGFASHLVKPVDPQALLQAI-------
>I0AH17
ILIVDDDPDTLFTMNELVQSMG-YKTYLAKSGSECLKML-----DLILLDIMMPGMDGFQTLKNIRLNKAISDVPVFAVT
AKAMSGDKEVILKFGFNDYIPKPVNSTIISSKIIQLFSKA
>A0A845HXI0
ILLVEDHPSNQRLAITLLERWG-NRITLAQDGREALDKL-----DLVLMDMQMPVIDGLEATRMFRAAEQGPRTPIIAMT
ANAMQGDKERCLAAGMDGYLTKPFKRDQLRAVLELY----
>A0A370HPW8
CLVVDDSSVIRKVSRRILEDMR-FRVSEAENGEKALDMC-----DVVLLDWNMPVMDGYEFLMQVRQIPGGDEPKIIFCT
TENDIAHISRALEAGANEYIMKPFDKDIVAAK--------
>A0A0Q7A741
LLLVEDDRMIGDSLRGALRLEG-YAVDWVRDAASAHSTL-----DLVLLDLGLPDAGGLAVLRALRARQ--DATPVIVLT
ARDGPGDKVAGLDAGADDYLVKPFDLDELAARIRAVLRRH
>A0A4V2QAV1
VLVVDDESRMRKLVKDFLVKNN-YDVVEAEDGSVALDIF---DIALIILDVMMPKMDGWEVCREVREYS---KVPIIMLT
AKTDERDELQGFQLGVDEYISKPFSPKILVARVEAILRRT
>A0A0Q8QJ23
ILIVDDAPDNLSVLRKLMVEQG-YQTYVANSGERGLEIA-----HLILLDVIMPGMDGFETCRHLKSHPATEDIPVLFMS
ARNEQEDVVAGFELGAVDYIGKPLRMAEVCARVRTQLQIR
>B9M654
ILLIEDERPSREALLLLLQGNS-FTIKGSGSGAEGLKLM-----DIVITDLFLPDISGIDILKKIKDTS---HTEVILIT
GHASAETAVKAMKEGAYDYITKPLNIDELRIIIDKAVEKH
>A0A0E9M377
ILLVEDDPISRMYYEAILNDDL-IHLVMATTGHLAIELA-----DVILLDIRLPDISGLEVAKHLRNSG--DKVKIIAQS
AYAMPGDEQAAIEAGCNDYLTKPVKANLLLEKLKTITASI
>A0A2S1XL93
ILLVDDEESVRTYVRLALEEAG-CTVTEAVDGLDALERW--GLFDAVVSDMSMPRMNGLELARALAERN--PDLRILFLT
GYASHETAADMTAQPGRRIVMKPVAPDRLIEAVRGLL---
>I3INR3
IMLVDDDLSVLQTTAIILEEEG-YTIVTCCGGKEAIDKL-----FTVILDINMPDMSGLEVFEIMKSRN--QYLPIIFHT
GYGEKEKRTDIRKHFPHAYVVKGSDPEQLLDTVAGAVESY
>A0A7T4UPN2
VLVVDDDPAILDIARRVLSREG-FQVSSALSGEEGLRLA-----DLIILDVMMPGMDGWQVLNALRSDILLRDVPVLMQS
MLNE---RDLGLLLGANEYLVKPVPREELTSAVRDL----
>S2DZZ6
VLLIEDDKLISSLVRFRLNKDG-YNVTTVDDGQKGMDAI-----DLIITDVMIPFKNGIEIINYSKKVN--PNVPIIVLS
SLGEEESVMEAFNLGASDFVPKPFNPNELAIRVQRLI---
>A0A4R3VER9
LLAVEDSENDVRLAMLMLRRAG-PDFHRVQDRAALEAAL-EGPWDAVISDFSMPGFGGLDALATFRATG--LDIPFIFVS
GTIGEETAVVAMKAGANDYVMKDN-MSRLAPVLERELV--
>G2KSC3
VMLVDDSVVVRGLLRNIIEKHD-LIVAAAADGQTALRDY-----DIVLMDVEMPHMDGLSALREILVHD---DARVIMCS
SLTQAETTYQALHIGAVDCLAKPTFEQELLLKLRTLG---
>W9H4B5
VLIVEDDRIVARDIQQQLTRIG-HVVGTTATGEQALALT-----DLVLMDIRLEDMDGIDAAQRIRERC---QIPVIFLT
AYADDETVERASRTEPFGYLLKPFEDSQLRTVIEMAMAKH
>Q0FIC7
IMVVDDMATSRGLITQALDEIGIKNYLTENDGQQALARISANPVHLVLSDFNMPNMDGLGLLQAVRQNKATQRMGFILVT
GKPTPDMVATAKKWGLNNMIKKPFTSLAMKQCIESVV---
>A0A0K1E643
VLVVDDSAIDRRLAAGFLRRAG-MEAVHAEHGAEALERI-----DIVITDLQMPEMDGLELVEAIRRSH--SGMPVVLMT
AHGSEDIAVQALRRGAASYVPKRDLANTLVSTVQQILE--
>A0A402AJ87
ILVIEDEANITQVIRLYLEQAG-YIVLAANDGIAGIELH-----DLVVLDLMLPILDGMEVCRRIRTW---ADTPILMLT
ARQGEDDRIAGLEAGADDYLVKPFSPRELVSRVKAILRR-
>A0A5S9IJM6
ILLVEDDVQVCRFTSRILQRNG-YDVLKAHSAEEAIDIF--CKFDLMISDVILPKKNGLELAEYLVQE---SNLPVILST
GYADQKLPTHFTSQNHLRLLKKPYSVSDLLYVIRQTLN--
>A0A4R4WUJ2
ILIVEDEPTIARAVADRLAAEG-FGVDVAADGPTAVERA-----HLIVLDVMLPGFDGLEVCRRVQAE---RPVPVLMLT
ARDDETDLIVGLGVGADDYVTKPFSMRELVARIRAVLRRV
>F2IFU8
ILIIDDEPHIRKLLEINLESND-YKVSMAETGQEGLLKA-----DLIILDLGLPDKNGHIVLKELREWY---GKPIIILS
AQNEEESIVKALDNGANDYLTKPFRSQELLARIRSGIRHS
>A0A239C0U9
VLLVDDEAGIRTVVGITLGDMG-HRVLCAASGEEALELF-----PIVLTDVRMPGMDGLELLRRIKAES---DTEVILVT
GHGDMDVAVQGLKLDACDFIAKPAVPELLEIALKRAQDKI
>A0A317E0S0
ILIVDDDPHIRELLAFALAKAG-YAPAEAAEGEAALAMV-----DLVVLDINMPRLDGLEVCRRLRAGG---DLPILFLS
SRDDEIDRIIGIELGADDYVVKPFSPREVVARIGAILKRS
>A0A6M5Z598
LLVVEDDPVIGQSLRQGFLETG-DGCLWATDGERGLELA-----DAVVLDILLPARDGLAVLRTLRHEG--NQTPVVLLT
ALGSEEERVAGLRAGADDYLVKPFAFAELRARLEAVNRRA
>A0A4R2RP66
ILIVDDAAFMRMMVKDILTKNG-YVVAEAENGAIAVERW-----DLTTMDITMPEMDGINAVRAIRAID---NARIVMCS
AMGQQAMVIDAIQAGAKDFIVKPFQPARVLEAVRKAL---
>A0A094WM10
VGISDDNRELVHLLNEYISAQD-MEIGVAYNGQDCLNMI-----DVLILDIIMPHLDGLAVLERLSQMNI-QKPNIIMLT
AFGQEDVTKKAVDLGASYYVLKPFDIEVLVTNIREI----
>A0A7H0VFS9
VLVAEDNVMNQMILKRLLATIP-LELEIANDGLLALQQM-----DIILMDLQMPNMDGYEATAAIRSGALYQKIPIIAVT
ADATMSTQKRALQTGMDSFMTKPVRKEQLVQKIHEL----
>A0A370CIJ5
VLLVEDDQLAAKIAESILSSLN-CVIDIAVDANTALQRL-----HLILMDIGLPDMDGISLTHRIRLQQWCDTTPIIGLT
AHIDVENRQRCLDAGMNAVILKPLRKETALELLTT-----
>A0A098LA31
VLLVDDNQINQFVANEILKKAG-CKVDIAENGIEAIEKV-----DLIFMDIQMPQMDGVTATKEIRKLN-LKTPPIIAMT
AYSMKEDREKFIKDGMDDYLSKPIKPENLIGKLREW----
>A0A1C3JWQ6
VLLVDDNDLAAELLAEFVGIVG-HQVHVAGTATEGLALA-----QVAIVDIILPDMDGYQLAKRLRAQFG-ANLLILALS
GLP--RNADHADDAVFDGWLEKPVDLAALESRLQQAAAER
>A0A7H1MXB4
ILIVDDEADIRSLVGGLLSDEG-YETREAADSDATLAAI-----GLVLLDIWLQGLDGMELLEVLKRDH---HLSVVIMS
GHGNIETAVQAIKLGAYDFIEKPFKADRMILIVNRAIEAA
>A0A556QPT9
ILVVDDEAIVLGALKETLERDG-HRVTATTSPIRALEML-----AVILSDHRMPEMMGLDFLIESRKIR---NASRILIT
AVLSLPTIVEAINKGIFRFVAKPWLREELAATIRNAFQRH
>A0A1W1HCG0
VLVVDDTIFYRQLLSKLLEEID-VLMGVAPNGKIALKKI-----DLVLMDMAMPEMDGLETLDRIKAHH---EVDVVMIS
SADREALTVKALESGALDFISKPA--------LRA-----
>A0A1H5KZS4
ILIAEDDNISFLFINQILKRPE-IKITRARSGKECVELL---NIDLVLMDIKMPVMNGIEATKEIRTFN--QTVPIIVQT
AYTSSGDKEKALEAGCNDYITKPIDKERLLQLIRKY----
>A0A2U2CCF1
ILLVDDDEDLREALAEQLVTEE-FDTFEAGDGASGMERV-----DLVILDVGLPDTDGRELCKRMRKA---VKCPVIMLT
GQDSDADMILGLDSGANDYVTKPFKFPVLLARIRAQLRQH
>A0A4Z0WJR6
VFIIDDSAVVRQVLTQVLGQDG-IIAGVAPDPIFALQKM-----DVIVLDVEMPRMDGITFLRKLMQER----TPVVICS
TLTEKDTTLQAMAAGAVDIITKPSGSHQMLQAVK------
>A0A327RPV9
CIIIEDEKPAQNLLKNYISKLN-LLIGTFQSALEAHVFF-----DIVFLDINLPSISGLDFIKTIKN------PAIIMTT
AYP--DYAVSSFELEIVDYLVKPFGFDRFLKAINKAEV--
>A0A1C0UXU2
VLIVDDTPTNLDVLSLTLSNSG-FEVAIATSGERALQQV-----SLILLDVMMPGLDGFETCLRLKENPETAQVPVIFMT
ALTDIKSKMRGLEVGAVDYITKPFHTKEVLARIRTHLRLY
>A0A2Y9BKP9
LLFAEDEPEMSEAVVDILTFHK-YVVDAVFDGEEALAYA-----DGIILDIMMPKKSGLEVLTELRKEG-L-RTPVLLLT
AKAEVEDRIQGLDLGADDYLPKPFVMGELLARIRAML---
>A0A3N4D5R1
ILIIEDEGSYREALTFMLGKEG-FDVAAAADGESGLAEY-----DLVLLDLMLPGMPGTEVCRRLRARG---DVAIIMVS
ARDSETDKVVGLEIGADDYVTKPFSHRELVARIRAILRRG
>A0A1H3LWD4
VLLVEDNALIRTDVREMLISQG-HTVIEATSTEEALLLA---DIALVLSDISLEGETGIDLIERLGQTR---PTSFLMTS
LPETDPLFQRAVQLA--PVIRKPFNSETLQ----------
>K0AYW9
IFIVEDDNNIIRVLEKIIRELG-TLLGYANDGVTGLEEI-----DIVLVDLLMPGKDGISLVREVRSIH---NIQFIMIS
QVSSKDMIGKSYESGIEYFISKPINAIEIESVIRKVQDKI
>D5UDF3
AVVVDDEQALARLVAGYLERDG-FETHVCHDGVGALQVL-----DVVVLDLGLPGLDGVEVCRQLRTF---SDCYVIMLT
ARAEEVDTLIGLSVGADDYVTKPFSPRELMARVGVL----
>G2FFA2
LLLVEDDELLGDGLKTILSLEG-HSVDWVKDGRAADVNL-----EAVVLDLNLPYRSGLQILEQLRRQR---QVPVIIIT
ARDQIQDRVCALDNGADDYLVKPFDTDELCARLRAMQRRF
>A0A2P8DL13
VLIVDDDTALAEMLGIVLRGEG-YEHTIITRGDEALPMF-----DLVLLDLMLPGRDGIDVCKEIRSES---GVPIVMLT
AKSDTVDVVVGLESGADDYVVKPFKPKELVARVRAR----
>A0A2N4XRY2
VLIVDDVPENLSVLHDALDEAG-FTVLVAINGDSALARA-----DIILLDALMPGMDGFEVARRLKADFSTRHIPIIFMT
GLTETEHVVAAFNAGGSDYVSKPVRTGEVIARISSHLASA
>A0A841JUI1
LLIIDDDRALAGLLAERMLAEG-FILDAALDGKKGLELA-----ALVILDIMMPRMGGMEVLKSLRTKS---AVPVLMLT
AKGDDIDRILGLELGADDYLPKPFNPRELIARIRAILRRV
>A0A5E7Y4P8
LLVVEDNEMNRILAGRVLNKFG-ATVEYAVHGKEAVQML-----DAILMDVQMPVMDGLQATRIIRRLG-Y-NLPIIGLS
ANVFKEDIDRSRLAGMDDHIGKPFTKLSIFRALKNAL---
>A0A3S0WBF1
LLVVEDDPAIRELLEEELNDAG-YQTLGVPSAEEAIALL-----AMMITDVRLPGMTGIQLLQQVRQSG--SELGIIVIT
AFGTIDQAVEALKLGANDFLTKPLDLDAIREAVFRVLERQ
>A0A3M0A9S5
VWIVDDDKSIRWVLEKSLSAAD-IITKSFASADDALNTL-----AVIISDIRMPGTDGLGLLELVNEQH---NIPVIIMT
AHSDLDSAVSSYEGGAFDYLPKPFDLDESVAMVKRALSVA
>A0A2S5SZ47
VLVVDDVPDNVAVLHDALDESG-YTVLVATHGEGALQRA-----DIVLLDAVMPGMDGFEVARRLKAEASTAGIPIIFMT
GLTETEHVVAAFQAGGVDYVTKPVRTREVIARIATHLQGA
>E0SMG6
ILIVDDDAHILASLQMLLSMEG-YQVTLASAVEQVPVQL-----DLILMDMNYSGQEGLVLLEEIKRYD--EYLPVVAMT
GWGSVDIAVSAMQAGAVDFIQKPWDNERLLNVIRQQIS--
>A0A2U1WS16
ILIVDDVPSNVHVLSRILRDE--YEIYFATNGDKALELV-----DLVLLDIMMPGMDGFEVCTRIKENPATADIPVIFIS
ARGEVEDETRGLEVGAIDFITKPISPPIVQARVRNHILLK
>H0PUG4
LLVVDDQPDSLLILEELLGEH--YEVHTATGGARALQYV-----DLILLDAVMPELHGFEVCRRLKAAPPSRDIPVLFLS
SLDGAADEAEGLAAGAGDFIHKPFSLPVVLARVRNHLEFA
>A0A2T4Z1I7
IVIGDDHEHARKAIRMIIESDA-FIIGEATNGQDVIQLT-----DLILMDINMPVLNGLQTTGIIKERF---AVKIAIVT
VSDDASDLFEALKRGAQGYLLKNLNPEVWIEYLHTL----
>Q9WZU6
VMVVDESRITFLAVKNALEKDG-FNVIWAKNEQEAFTFL-----DLVFVDV-FEGEESLNLIRRIREEF--PDTKVAVLS
AYVDKDLIINSVKAGAVDYILKPFRLDYLLERVKKII---
>A9A0P9
ILLTEDEERVRKIVARMLMRYG-YTVMEAGDGREAQRLF--QPVKLLLTDMIMPGMNGLELAVSLRGA---PDLKVLCMS
GYTDTALFE-GVKNEGFEFIHKPFTPTTLAAKVRELLD--
>A0A444JF41
VLIVDDDEGTRLTIKHIVESAG-YQARTAAGGHDALKMA-----DIIILDLVMPEIDGYEVCRRLKADPRSAQVPIIFLS
GLISAQEKVKAFDAGGIDYIVKPCSTVELLARLHTHLTIQ
>A0A1V1ZE08
ILVIEDEAAIRRVLVKILSEET-YVVEEAEDGLAGVEKV-----DLILCDIKMPKMDGVEVLEAVKKLK---EIPMVMIS
GHGDLDTAVNTMRLGAFDYISKPPDLNRLLNTVRIALDRQ
>F6DSD7.1
VLLVEDNSFNQKLIEHLLTGDG-YKVTMVENGQEALAAL-----DIVLMDMQMPVMDGYEATRQIRNMEKYKKLPVIALT
AHAMKGDCEKCLSAGCDDYLAKPVNKDMLIKTIKKFT---
>A0A0S6W8Y5
VLVVDDSTLMVKLLSDMINRDE-LVIGTASHGYEALQKT-----DVITMDVNMPRMDGLKAVEHIMSVA----TPIVMIS
SLTQKAITLQALNLGAIDFVPKPELTTEIVAKIK------
>A0A3S9PAV3
ILVVDDAPENIDIIRGLLGEE--YKIKIALNGKRALDLA---QPDLILLDIMMPEMDGYEVCEILKSNPETAHIGVIFLT
SMVTPEDEQRGFLLGASDYITKPFDPEIVKTRIKTRIAVT
>A0A7Y9U7M2
IFIVEDNPEVARLLNTVLRDFG-FDTDVCRNAAELRQQL-----DLCIIDLGLPDADGMDLVQELQRR---HDCGLLILT
GRAYLGDRVMGLELGADDYVTKPFEPRELVARVRSILRRR
>H8MN52
ILVVDDSPLTRELVANLLEAVG-YDTLRAADGPSALEQL---PVELVVTDLEMPEMDGVELTRRLKSDPARRGLPVVILT
TRGGEADRARGLAAGADGYITKGLVRQDLVDVVGRL----
>A0A081BM85
ILIVDDSRHVRTQLKLLLKSAD-YDLLFAETASEAFGLL-DGTVDLILLDIIMPDIDGINSCRILKTIERLKDIPVIMVT
GDTSEESLQQAFEAGATDYITKPLKKIELLARVGAALRLK
>A0A848FSS0
CLIVDDEPLAHEVILKYMEDIF-LLAGQCYLATEALAFL-----DLIFLDIRMPKLTGLELLRTLPQ------PLVIITS
AYE--EHALESFELEVCDYLLKPFRFDRFLKAANRALSLH
>A0A0V7ZNY4.2
VLIVDDDPDILYLLSSLLQNRG-FEVSTLDNPLNFWENL-----DVLIFDVEMPSLSGIELCQVVRNDPRTSSLLVFFIT
AHTDLETIQQVLAAGADDYLSKPIIGSELVTRIFQRL---
>A0A3A4ADY1
-LVVDDEPAVRQALESSLQFEG-YRVTGAPDGLAALGEL-----DLVVLDVMMPRLDGVTACRRLRARGE--TVPILMLT
ARDTVGDRVTGLDAGADDYLVKPFELDELLARVRALLRRS
>A0A517QX04
ILLVDDSADQRGFVRVLLDQGD-RKFVEASTTSEALELI-----DLAIIDLTMPEISGFELVRQFRQRFS-GELPIVVYS
ASADTDSIVKALHAGANDFVTKGTDAEILNARVRQALELR
>A0A3T1D748
VLLIDDEKWIVKSLKSIVNKSG-YIIGEAFNGVEGYEKI-----DLVLTDIRMPGMDGLELIRKSNELN---DISFIVTS
GYKEFEYARRAIQYGAISYCLKPFDEAEIMEVLDQFSKK-
>A0A1E5G135
IVIIEDEQGIRNMVEEYLKQQF-YHVFACEDGLSGLKAI-----DLIILDIMLPELNGLEVCKEVRKYD--KYYPIIMLT
AKSQKYDIIVGLEIGADDYIVKPFSLEELEARIRAMLRRH
>H6SLM8
VHIVDDEEVIRDALAFLLASRG-VPARGWASGEAFLAAQ-----ACIILDVRMEDLSGPEVFERLKAQG---PPPVIFLT
GHADVPVAVQALKAGAFDFVEKPFSDNDIVDLALKAIAAR
>A0A853G7S5
ILIAEDDSILADGLSRSLRYDG-YAVDVVSDGAAADSAL-----DLLILDLDLPRMHGLSVLRMLRQRP-T-PIPVLILT
ASDSVEQRVTGLDLGADDYMAKPFALSELEARVRALTRRS
>A0A2S1XR90
ILVVDDSITTRTLEKSILEAHG-YRVTLCVDGREAVETL---DVDLIISDVEMPRMDGFALLQAVKGNPMTSDLPVILVT
SRASDEDRERGLDLGADAYIVKTFDQNELLAGIRRL----
>A0A6G8IJZ3
VLLVDDSEVNLDIARRMLEREG-ARVHTCGDGAQALAWL--GAVDAVLMDVQMPVMDGLEATRHIRADTTFTGLPVIALT
AGALADERQRALDAGFSDFVAKPLEPALLLAALRRA----
>A2SDY4
VYVVDDDHAMREALSSLIRSAG-MRVEVFESATTFLKSA-----SCLVLDVRMPEMNGLDLQRHISASG---HIPVIFIS
GHGDIPMTVRAIKAGAVEFLPKPFSDQCLLDAIAAAFMVE
>A0A1G8LNA4
ILIVDDERKMRQLIGLYLTKEG-YELDEASSGIEAIQMA-----DAIILDIMMPRTDGWEVCRHLRIGG--SPIGILILT
AKTEVEDRVKGLDLGADDYLVKPFAPEELVARVKALLRRK
>A0A1I4V6S9
VLVVDDSAVVRQVIQEVLSVED-IVMGAAPDPIFAMERM-----DVIILDIEMPRMDGITFLKQIMAQR----TPVIICS
SLAEAKVSIEALAAGALSIITKPDASLDLVQSVRT-----
>A0A4S4BNU2
VMVVDDEGHIRELVRLYLEDEG-MEVVEQSDGEAAWAHM-----DLVVLDVMMPRLDGWELCRRIRETG---DVPILMIT
AKGEPTDRIKGFRLGTDDYLVKPFDPVEMVLRVKALLKRY
>A0A2H6BGB2
ILLTDDEEAVRGFVQRALEMDG-HQVAQAFDGADALEKL--ESFDLLLTDIRMPMMDGIALALAAARDH--PDTMILLMT
GYADQRERATGLEALIHDVVTKPFSLAQIRSAVADALAAR
>A0A5J5IMG1
CLVIDDEPPAREMLKQHIAGVS-LLAGVCNNAIEAINFL-----DLLFLDIQMPQLLGTNFIRTLKS------PKVIFTT
AYR--KYAVEGFELDAVDYILKPISLERFLKAVNKVLQT-
>A0A3S0WQ68
VLVVDDEALARRNLTILLHNDD-ISVTECGSGLEAIKEI-----DLVFLDVQMPECDGFDVVELLGADM---E-TVIFVT
AYD--AYALRAFEAGALDYLLKPFDDARFHRALARAKEKL
>F6DSH4
VLMVEDEKYMAEAIAQVLKKNH-YSVDLEFDGEAGLDCG-----DIIILDIMLPKMDGLSILKELRRNG--IETPVILLT
ARGETEDKVRGLDSGADDYLAKPFHTDELLARLRAL----
>A6NQM9
ILICDDDKDIVSALDIYLTSEG-YKTFKAYDGLEALKVV-----QLVLLDVMMPGLDGIRTTAKLRES---KNIPIILLT
AKSEDSDKILGLNIGADDYITKPFNPIEVIARVKSQLRRY
>A0A1B3WAG0
VLIVDDFSTMRRIIKNLLSDLGFNNTVEAEDGHSALAVLRQDAVELVITDWNMPGMSGIELLRAIRADAKFRALPVLMVT
AEAKREQIIEAAQAGVNGYIIKPFTAQTLEEKLGKVFERL
>A0A1M7BQ33.1
ILLADDDMRNVFSISALLEAQG-VSVLAASDGQEALDVL-T---HLVLMDIMMPGMNGYEAMKQIRQDKRFTRLPIIALT
AKAMADDRQKSIDAGASDYITKPVDGSKLLSLIRVWL---
>A0A7U3ZLN7
ILVIEDEESIRENIIEMLSICG-YQMSSAKDGMEGISQI-----DLILCDIMMPKMDGYKVLQTLRNSATHANIPFIFLT
SLSETAKIRKGMMTGADDYITKPFKFPDIIAAVENRLSRE
>A0A6I3SMW9
ILIVDDAEDVRIYLDAILSKAG-YQVTNVDSPHKALALL---EVDLVLLDVMMPEMDGIEVCRIIKSQEVSADIPVIMVT
ALTNMDELERAFAAGAMDYITKPIKRVELLARIRSALTLK
>A0A7G5LVT1
ILVVDDDRAVRDSLRRSLEFNG-YTVDVASDGAEALARV-----DAIIMDVMMPRLDGLEATRALRAAG--NDVPILVLT
AKDAVDERVDGLDAGADDYLTKPFALAELLARVRALLRRA
>A0A290XH56
ILVVDDEAGVRQFSADALTELG-YRVLSADGASQALQVL--PDIALLFTDVVMPEVNGRQLADEALRR---PALKVVFAT
GNSRNTLVDDGVLGPDVQLIGKPFTVRELATRIGAVF---
>A0A1L9B2M3
VLVVEDEPLLRELVMEILGELG-YRTIEAADGPEGLKVV--KRIDLLVTDIGLPGLNGRQLADAAREL---PGLKVLFMT
GYAENAVFGTGYLDAGMQMITKPFDPDALATRVREMFE--
>A0A4Q9GBE6
LLVVDDDSRIRSLLHKFLTSNG-YRVTVAASAADARVKL-----DLLVLDVMMPGENGLDLARAVRARS---SVPILMLT
ARTETEDRIAGLETGADDYLSKPFNPRELLLRVGGILRRA
>A0A073CBR4
VLIVDDNEVNRDLLAKRLQRQG-YGVTVVSNGFEALEMM-----DLVLLDIMMPQMNGYQVLETLKADPALRHIPVVMIS
AVNDIDSIVRCIELGAEDYLSKPFNPVLLKARINACLEKK
>A0A1X0YDR2
VLVVDDSAYNRRTIIRMLEEIG-IVLGYACNGEEGLRKV-----DLITLDLEMPRMDGFSFLRILMQNR----TPVIVIS
S--RSEDVFKALDFGAVEFVSKPNIRDDLLRKVREV----
>A0A839Z7H1
VLVVDDEPAIHRFMAPALAANG-YEALRADTGAEALSLV-----AIVILDLGLPDMDGKDVIRSLRGWS---DVPIVVLS
ARDREIEKIEALDLGADDFVNKPFSMGELMARLRAALRHR
>A0A0L6JI55
MIIVEDDEKWVMALNLFLELED-FVTAVAGDYDKAIEIC-----DIILMDINLSGLDGIYATAEILCH----DVKVIMLT
AMSDREIIQNAYIAGAVNYILKNN-YKDIPSIIRST----
>A0A1S2VJW9
-LVIDDDYKLNDNLKEFLELNY-FKVQVASNGIDAMRLL-----DIIVCDMIMPGMDGKTFLQAVQAHDQYRCIPFIYMT
GIRDPDDKLHSLQRGAIDYLIKPFMLEELLYKINNIIQL-
>A0A3E1NJY1
CIAVDDEPLALALLKNYISQVY-LLAATCSDAFEASMLL-----HLIFADIQMPGLTGLQFIESLPQ------PMVIFIT
AYE--KFALQGYNLDVIDYLVKPVQLDRFVKACNKAWELF
>A0A2W7SIX2
VLLVEDNEGDVLLTTEALRSGR-KKISVVRDGKSAIDYL-IELPDLILLDINLPKKSGHQVLQFIKNSENLKQIPVIMLT
TSSAERDIETAYKNYANCFITKPVDVQDFINAVKEIE---
>W7QN98
MLAVDDNETNLKLLSAILRNGR-VELTTTTSGKSACEIA-----DIILMDVQMPEMDGVQTTARIRQGQ-LRATPIIAFT
AHAFKEERENLLKNGMDDYLAKPIDMDKFNQLVAKW----
>A0A2T6E9F8
VMVIDDSKTIRFSVSRVLLDAG-CQVVTASDGFDALAKI-----DIIFLDVMMPRLDGYQTCALIKNNSRFRETPVIMLS
SKDGLYDQAQGRIVGCDHYLTKPCDDADLLQIVRDYV---
>A0A2A2THE9
ILVVDDIIENRELVTKMLEYVG-FEVLTVANGKEAIAAW-----HLICMDMLMPIMDGYAATKAIKAREVESPIIIIALT
ASAFEEERDAIFAAGCDDLIYKPFPERLLLERISHHL---
>A0A369AXM1
ALVIDDDVNICELIRLYLEKEG-YGVMSAYNGLKALEVF-----DIVILDIMLPGIDGWQVCREIRKIS---GIPIIMLT
AKGETFDKVLGLELGADDYMVKPFDPKELVARVKAVLRRY
>A0A853F680
MLVVEDHSGLAANLLEFFADGR-YILDFASDGLTAIHLI-----DVIVLDVMLPGLSGFEVCRRIRKDLR-CATPVIIMT
SKDQLQDKEEGFTVGADDYLVKPFNLRELQLRVDALYRRK
>A0A1G9G0J3
IAIVDDEKDMRQSIGQWLALSG-FETETYAGAEEALRAI-----GVVITDIKMPGMDGMAFLRRLMAQD---ALPVIVIT
GHGDVPMAVEAMRLGAFDFLEKPFNPDRLTELAKKASQRR
>B9XE83.1
ILLVEDEPVLREWVKDVLQTNS-YQVLEAGSGREALKVW--GKIDLLLTDMVMPGMTGRDLAKQLRAR---PKLKVIYTS
GYSSDIAAN-DPELRGVPFLSKPFPAPQLTELIRSCLD--
>A0A220WA93
IAIADDDSEIIEFLGKIVEAQG-YVYAGYPDGTALSNAL-----DLVILDWNMPGKNGLEILQWMEEAVE-DRPPVIMMT
SRSAKQDISDALNAGADDYITKPEDKNVIAARVNALLRRN
>A0A1B1YXS4
ILIVEDDPTIRLFVRRALEGEG-LRVSEAQTLARGLIEA-----DLVILDLGLPDGDGRDFIIALRAWS---SMPVIVLS
ARVEETDKVAALDAGADDYLTKPFGVAELLARVRVALRRS
>K6ZC28
ILIVEDDSRLLTQLDILLQKNG-YSVDLADDGAKALFLL-----DLAIIDIGLPVIDGFEVIQKARKND--VSCPILILT
ARDRWQEKVEGLDAGADDYLTKPFHNEELLARINALIRRA
>A0A413I5N0
ILIVDDERIVLNGVRMMIEEDS-FDIATASNGPQALELL-----DLILTDIRMPVMDGFTLVQHIRERF---DIAIAILT
SHADFDYAIKAIRYQVTDFILKPIDENQLKETIEKAQVK-
>A0A4R2EP62
VLLVEDDTNFGSVLKAYLGINE-FNVTWVDDGAKAFKTF-----DICVLDVMLPNVDGFTIARRIKEHN--PRIPLIFLT
AKTLKNDIQEGFSIGADDYITKPFDSEVLIWKINAILNRD
>A0A2T0Q1R1
LLVVDDDPNIRELLSASLRYAG-FAVRVAADGPEAVAAA-----DLVVLDVMLPRMDGFDVARRLRAGA--RPTPIVFLT
ARDTTEDKVAGLTLGGDDYVTKPFSLEEVIARIRAVLRR-
>A0A6P1M766.2
VLIVEDSPTQALMLENILQQES-FVTQLARNGEEALNVL-----TLVISDIIMPGMDGYDLCRKIKGNPDTSTIPVILLT
SLSDPYDVIQGLQCGADNFITKPYQQEFLLSRIQYILINQ
>U5NA26
ILVAEDNPVNRMVIQSLLTTLG-IQVTNAHDGKQALDTI---RPDAILMDLHMPNMDGYQATRLIRKWERLPRLSIIAVT
ADAYEENRQHCIAVGMDDFLTKPVTVDALQSTLHKW----
>A0A517Y9F4.1
ILIVDDNESAGYLLGRLLQKLG-QHVHTVSSATAALEVV-----DILISDIAMPGMSGYELASEIRARGESPQPTLIALT
GYGRESDRQQAREAGFDHHLTKPVDLQALEQLLIKLNG--
>W0E330
ILLVEDDPRVRETHVALLVELG-YRVRSAEDGEQGLAVL---EVALLFSDVIMPGLSGPELAEQACALR--PTLPVLLTS
GHP--RD-HLGGALGAHPFISKPFSARKLAEILSTLL---
>A0A1Q5P3Y0.1
IIVVDDVFIIRNIMTNHFATWH-IKVIAYSDGLSFMNSN-GK--YIILLDGMMPKMDGIEVLKKLRENYSSSNVIVSMLT
SRTSEEYVLHALESGADDYIVKPFDIREVSARILRLINR-
>A0A1U7CNI6
IAIADDESDMQEYYRTILPILG-HVVAVAETGQELVAKC-----DLVIADIKMPGIDGIDAAAQIYRDS---PIPVILVS
AYHNEDFIRRAEENHILCYLVKPIKQADLEPAIAIVMRRF
>A0A2Y9C6E0
AAIIDDLLECQNEIRDCLHTEH-YDIESFFSGEEFLTGY-----DLIFIDQYMHGLSGIETAEGIRK-----DVVLVFIT
NSR--EHAIDSYHVRAGGYLLKPFSYDDFKQTLTLA----
>A0A845I382
ILVIEDEIKSAEYLQNGLTESG-YVVDVACNGRDGLYMA-----DLILLDVMMPEMDGWEVMRHLRGK----ETPVLFLT
ARGTLEDRLKGLDLGTDDYLVKPFSFAELLARIRVALRRG
>A0A4R2LY64
VAIVDDNERMLGLLENILSEDS-ISVGKGGDGVQALELI-----DVVLLDLIMPKLDGLEVMQKVNREK-LKKPAFIVIS
AIGQENITEDAFGLGASYYIMKPFDNEVVLNKIKQIQRDK
>A0A1C0UU98
ILVVEDSPTDRGVMIRYLQDAG-LTVVAVGSGEEAQKVL-----ALIVLDVILPGQSGFEICRQLKQSEATKSIPVVICS
TKGTDVDKTWGTMLGANAYLRKPVDPDELMQTVRRF----
>A0A5C6ESB0
VLVVDDRRDVRHISQHFLEKAG-ARVATAEDGQQGIDEA-----DLIVMDMQMPNVDGLQATARLRSAG--IELPIVALT
ADAMKGDRDKCLNGGCDDYLSKPIDHAKLVNMV-------
>A0A1D8GME8
VLMVEDEKYMAEAIVQVLKKNN-YSVDLVDNGEEGLDFG-----DIIILDIMLPKMNGIDILRELRRNG--IETPVILLT
ARGETEDKVRGLDSGADDYLAKPFHTDELLARLRAL----
>A0A841C320
ILIIEDEKNLSHFVSLELEHEG-YKTTVVADGRKGLEAA--N--DLILLDLMLPELDGFEVARRVRKEGV--LTPIIMMT
ARDSTMDRVAGLDIGADDYIIKPFAIEELLARVRAHFRRS
>A0A7M2RL25
VIIAEDEELLLTNLVSKINNLD-IVTGQSQTGIQAYDLV-----DLLITDIRMPIMDGLTLIKNVKEYY---MTQFIITS
GFSDFDYAKSAISLGVSEYLLKPIDSDELKKALSKVEDYF
>Q30ZJ2
IMTVDDSASVRQMVSFTLRNEG-YEVIEASDGKDALAKI--RDVKMVITDLNMPNMDGIELIRNIRAKSGFKFIPIIMLT
TESQAAKKQDGKAAGATGWIVKPFKPEQLLAVVKKV----
>A0A4Q9H681
VMVIDDSEVNALIARQILQFEQ-ADVRMETDARNAVDWL--HEIDVVLMDVQMPELDGRQATQLLRHHPD-KTLPVIALS
AGVTEPERQQAMAAGMNDFIAKPFDAVVLVGAVAHWSRRA
>A7NRN9
VVVVDDSAMMRRFITDMLQRDA-IVVGVASNGREAIEVV-----DVVTMDVRMPVMDGVATTEHLMAYC----TPILVTA
SLASYDITFKMLGAGALEVVEKPHAARDLVRRVK------
>A0A829YKB6
ILLVDDDELELELMADRLKSLG-FETHTVSDGSAALELL-----PVVITDWQMPRMDGIRLTENLRNQGD-SDTYIIMLT
VLDDHSSHERGYFAGVDDYLSKRAPDAKIVAGIRAGFRAV
>A0A6L9S7W6
VMVVEDEREIREVLRRYLERAD-YTVLATGSGAEALRLL-----DLVVLDLGLPDLDGAEVLAAARETN---DVPVVVLT
ARRELDDRIRGLRQGAADYVTKPFSPTELILRVQAVLHRT
>A0A7X0VIV1
AMIVEDNAIYRYAVKTIIDRAG-FLAAEAINGKQALQVM-EETFDLILTDVSMPEMNGIDLIEAVKRRT---DTVVVMLS
SFDDFQFVKDSLKLGAQDYLLKDLEPESLARLLDQVR---
>A0A244EC76
LLLVDDLPENLFALEALVRGEG-RQVFQAGSAEQALGLL-----ALALIDVQMPGMNGFELAEMMRGTERTRHIPLIFVS
AAGREMNAFKGYESGAVDFLQKPLDTLAVRSKVSVFVDLY
>A0A5C5X740
VLIVEDEIPILDALLYNLQKEN-FDVTTATDGREALRKC-----DIVILDLMIPPPDGLQVCRELRSDPRTKNVRILMLT
AKDHETDEIVGFNMGADDYVAKPFRMRPLIERVKALLR--
>A9BLH7.2
VLVVEDDERQRESVRHLLSRSD-VDIVCAGTAAAALEHL-----DCMVMDLNLPDISGYELLQRMTDQDDVSFPPVIVYT
GRALSRDEEQQLRRFSKSIIIKARSPERLLDEVTLF----
>A0A7G8BD87
VFVVDDDVSVRESLELLIRHEG-LAVETFTSAQDFLARP-----SCLVLDVSLPDLNGLDLQKRIAQER---DMPIIFIT
GHGDIPMTVQAMKAGAVEFLTKPFDDAVLLNAIRNAIERS
>Q7NXP8
ILVVDDTMTALMMLVALLSTQG-YQVSSAQSGAEALDLA-----DLILLDFSMPGMDGLAVCRELKLNPRTRDIPILFLS
SVSDSQTKVDGFAAGAVDFIIKPFERSELLARVNTHLDLA
>C8X0L0
VLIVDDSAIVRQVFSRELGQAD-IVVGTAPDPYVARDKI-----DVLLLDIEMPRMDGLTFLRKLMKHY----LPVIIVS
SLTNQELAMDAINAGAVEVMTKPDMSTTLVDKIRAA----
>A0A563VVA5
ILLVDDETELTEPLCKILSREG-YTIDVANNGNTGIRLA-----DLLILDWMLPHKSGLEICQELRVKG-L-TTPVLFLT
AKDTIDDRVLGLDAGADDYIVKPFELRELLARVRALLRR-
>A0A4U0PVA8.1
VMLVDDDNAVREVTATQLQELG-YRVIEVGSGALVLELL---QPDLLLADFAMPGMNGGELARRVRERW--PRLPILFIS
GYA--DLRRADL--EDIDVVQKPFGKADLVTRIERAF---
>Q5E1F4
ILAVEDIKMNQVILNMMLKKLG-ITPDFANDGMEALTYL-----DIVLMDCRMPILDGFETTKRLRKQG-Y-KKPILALT
AGTTSMEVEACIEAGMDDTLSKPYKAIELEAMLKLWG---
>A0A6P2EKJ2
TLIVDDETLARSRLRTLLADCA-AVVGEAANGADALARL-----DLVLLDIHMPGIDGIELARSLRQR---GAPAVVFVT
AHA--VHAVTAFELEAVDYLTKPVRAERLQQALQKAARLL
>A0A327RAQ6
-CIIDDDPIYLFAIKKLLTNFS-TNYIIFKNGLEAINEF---LPDVVLLDLNMPIMDGWQFLKQYKINKFNTGISIYITS
SSIDKKDVSAKKNKLVSGYISKPIKKEDLSTLKTSILKK-
>A0A7L9S7L2
LLLIEDDPQLQANLAAQLTQEK-YSVDIASDGEDGLFQA-----DAAIIDVGLPKLDGISVIKAIRAKQ-I-AFPILVLT
ARDHWQDKVSGLEAGADDYLTKPFHPEELSARLNALIRRS
>A0A211ZM36
IALVDDDRNILTSVAMSLESEG-YEVRTFSDGDEALRGL--V--DLAVLDIKMPRMDGMELLGRLRKT--T-NMPVIFLT
SKDDEVDELLGLRMGADDYIKKPFSQRLLIERIRALLRRE
>A0A143HDM7
VLIIEDEISISTLLEYNLKQAE-YDVITALDGQEGLKRA-----DLILLDLMLPKLDGMEVCKELRVQK--INTPIIMLT
AKDDEFDKVLGLELGADDYMTKPFSPREVIARVKAVLRRS
>D1A5Q3
ILLVDDREENLVALEAILSSLD-QDLVRARSGEEALKAL-----AVILLDVVMPGMDGFETARDIKRRKKTRDVPIIFLT
AVDSDPDAFRGYAAGAVDFIAKPFDPWVLRAKVSVFVELH
>A0A2W7NU87
VLIVDDNGKNIQLLGNLLMEAG-YAVEYAFNGQLALQWL-----DAILLDIMMPDMDGFETCARIKQMPNRMNIPIIFIT
ARDDTDSITKAFRVGGVDYLTKPFNHDELLARLGTHVELK
>A0A6F8ZEK4
VWLADDSAVARQQVAKALAPLG-VQVHPFPDGQACREAL-----DLLVLDVEMPRLDGYTLSRLVKADPRLKAIPVLLHT
SLSGHWHAERAGQVAADAIVTK-FDPALLARTAQALL---
>S0EU93
ILIAEDDALQRLDLKRMLQQLG-HSVGEAEDGEEACRLA-----DLTILDIMMPKIGGLEVAETLSKER---ICPVLMLT
AYSDAPMIERACKAGVLAYLVKPYRQQELQPAITIAIARY
>G9WG14
ILIIEDEEAIVAYLKTELQFED-YDVLTATDGESGFDIF---RVSVILLDWMLPRRNGLELLRRIRKSK--SQVPIILMT
AKNDVGDKVAALDSGADDYITKPFEIEELLARLRVVL---
>A0A552UI44
VLVVEDEPNLLRQLRTALEGAG-YAVDTASDGEEAHYLG-----DAVLLDLGLPEVDGLTVLDRWRKEG--RTAPVLVLT
ARDSWSDKVAGLDAGADDYLAKPFQTEELIARLRALIRRS
>A0A225E8L7
ILVVEDEPELLSVVARALREDG-YAVDEAADGADGLYKA-----DAIVLDLMLPKVDGWSILAGLRKV---RKSPVLLLT
ARDAVADRVRGLDGGADDYLVKPFALVELLARVRSLIRRA
>A0A1W1I0N7
VLIVDDIKAIRESLRNILAAYG-MTVGEACDGEEAVLRV-----SVVVMDISMPRLDGINATARIKQAF--PHVVVIGIS
VYATEETRQTMRAAGATTVISKDMAVDQLRDEIFE-----
>A0A1M6RQ83
ILLAEDNRTNRLLIEKYLKDLP-VELVMAHDGLQAVELA-----DIVLMDMAMPIMDGLEATRQIRKLG-FTQPHILALT
ANAFASDRAACREAGMNGFLSKPIRKQILLNELA------
>A0A1I4XQN9
LLIVEDEGRLATSLERGLTAEG-YVVDTVHDGAEGLHRA-----DLIVLDIMLPGLNGYRVCAELRAAG--DQTPILMLT
AKDGEYDEAEGLDTGADDYLTKPFSYLVLVARIRALLRRR
>A0A127F964
LLLVDDEPRSLRLLRRILIPAD-RHCLAFQNANAALAAL--EQIEVIITDLRMPEIDGLDFIQRVRKQF--RWLQFIIVT
GQASVDTAVSALRLEAIDYIFKPVLPQNLLAAVRLATQKS
>A8FR50
LLIVEDNPDVAGILADFFESQG-TEVDFAANGELGYKLA-----DLIILDLMLPKMDGLTVAKKLRQMG--CTTPILMLT
ALDDKQDLLNGFASGADDYLAKPFDLDVLNARVTALINRH
>A0A154BN61
ILVVEDDSMLREAVVALLQDEA-FLVDEASAGDDGLFMA-----DLLILDIMLPGMSGFEVVKAVREQG-I-ATPILILT
ARDSVQDRVRGLNIGADDYLVKPFALPEFLARVKALLRR-
>A0A4Q2UMZ1
LLVVDDDPDVLLAARLLLKRHL-GTVDIEKNPEKLPFLL-----DAIVLDMNFSGREGFAWLERILDID---QARVVLFT
AYGDVDMAVRAMKAGAVDFVLKPWQNDKFLETIRAAI---
>A0A2S7XNX3
FLIIDDFSDVRSAIRSILRSLEVTQIDQARDGNDAIAQMTGKRYDVVLCDYNLGPKDGQQVLEEARHLLLNIDSIFIMIT
AENTRDMVMSAVEYSPDSYLSKPFTKEILQRRLDKLFER-
>A0A517N9Z1
VFLIDDDEADQYLCQRVFKRSG-FELWTASDGVEALDLL--GVPDLILLDINMPRMNGHGFLAEYSKLWS-REIPVVVLT
SSDQACDREQAMKYPVKDYIVKPLRK-EMIETLDAL----
>A0A2A9EQS5
LLVVDDDTALAEMIGIVLEAEG-FDTVFCADGALAPDMF-----DLVLLDLMLPGLDGIQICRMIRSE---SDVPIVMLT
AKSDTVDVVAGLEAGADDYIAKPFKPKELVARVRARL---
>A0A5P9D334
ILVLDDAVVERDAISKIISKHL-YKVYQAGSTDEALECL---DIKLVLADYFMPDKDGFAFLKACRRLHD-EKVGVIGMS
SFANPDNRVRFLKYGAADFVDKNCSPEELLLRVSQNLD--
>A0A0F3GNX9
ILVVEDSMVQAEVLKRILQKHG-YGVIAASNGRLGLELA-----GLVISDIVMPVMNGYELCREIKTNKEINRIPVILLT
ELKSFTNILEGLESLADDYITKPYNEESLICKIETY----
>A0A251X5D8.1
VLLVEDNLTNQKVAQLMLSKLN-CEITIANNGIRALNLL-----DLVFMDCQMPEMDGFEATKAIRNYEQLPPIPIIALT
ANAMAGDATRCKDAGMDDYLSKPVKSEDLKTVILSW----
>A0A4Q0MJD4
LLVVDDDSRIRSLLQRFLSQNG-YRVTVAASAAEARTKL-----DLLVLDVMMPGESGLDLARAVRARS---PVPILMLT
ARSEIDDRIAGLETGADDYLTKPFNPRELLLRVGGILR--
>A0A1I6EHC7
VMVVDDMSTSRALITQSLDDIGIANYATSNNGVDALTQIRQKPVHLVISDYNMPEMNGIDLLGGLRKEPASARVGFILIT
GKATREIIEKGSSLGMNNFLKKPFTVPEMKACIEKVV---
>A0A5S9IIX9
ILVVDDNEMNRDMLSRRLKRKK-FSVLTAASGLEALDLV-----NLILLDINMPGMNGIEALQEIRKKYSMSELPVIMVS
ARYQSEDIAWALENGANDYITKPVDFVIALARIKTQLSYA
>A0A7Z2ZKD3
ILVVDDDPHIRELVKVFLVQEG-LEVTEATDGKHALRQL-----DLVILDIMMPNMDGWELCRELREHY---EIPLLMLT
AKGETAQKLKGFQLGTDDYMVKPFEPVELVARVKALLKRY
>A0A6I2GXA2
VLVVEDEAALLEVFAEVVEGLG-YEAQRAHDGEQALLMA-----DLVVSDHMMPRRTGVDLMRALRAEPATARVPFVLLS
AA-LPAG-----REEALAFLQKPVDLATFEATVCGAL---
>A0A259U2B3
VLIVDDNTQTLRMAERMVESS--YRVDTASSAADAESLA--DPYDVLLLDINLGTLTGEDLMRRLRQRP-YDDRPIIAFT
AYALPGDRERFLATGFDGYFSKPFTRETLLATLGDA----
>U4VGW4
--LVDDDAAFRTALADSFEIAG-LDIEAHGDGQSALSSL-----GIVVTDIRMPRVDGHAVMEALLARD---ELPVILMT
GHGDIGMAVASLKKGAFDFIAKPFAADHLISSVRRALEMR
>A0A3S2WB58.1
VLVVDDLLPNVKLLEAKLTSEY-FDVVTAGDGPSALASI-----DIVLLDVMMPGMDGFEVCRRIKDDPKTTHIPVVMVT
ALSDNADRVRGLEAGADDFLTKPLNDTALFARVRSLVRLK
>A0A2K9P367
IYAADDEKNIRGLLKSFLENEG-YAVEVFETGDLLFEKF-A---DLVILDIMMPGNDGFAICSKIRQLS---NVPIIMLT
ARDSDSDYVSGLALGSDDYFTKPFRPLKLVMRVKAIFRRI
>A0A0D1EFJ9
VLLVEDEAPVRAFASRALRLKG-YAVVEADSAEDALSRL---HIDLFLTDVMMPGKDGPTWIKEAREMR---DVPTVFVS
GYTQRSLIDGKMPVPNSTFLPKPFSLSELSRAVVDVLEKH
>A0A1R3VWB8
VLLVEDDSAIREMLRLPLKKAG-FLVAEAGDIATARQRL-----QLILLDWMLPDVSGVEWARQLKQDKQTRELPIIMLT
ARGEEEDRVRGLEAGADDYVTKPFSPRELVARMKAVLRRV
>A0A564ZMC1
ILVVDDDATARAVLAEVLMKAG-YAVESAGGGAEAVEKG-----DLVLTDIKMPDMDGMAVLKRFRELS--PETPVILLT
AFGAMESAIEAIKCGAYDYISKPFKKDDVLLTIGRALDQR
>A0A212SA82
LLLVEDNAILLQSLESLTRSWG-YATLVATGGEEALTQA---DIDAIVSDQRLGGLSGLETAREIRRKA--RDIPTLILT
GDTAAEQIAEITSSG-FELLHKPAPEDSLRHCLAVMTAA-
>E3G266
ILLVEDDRDIATLLRLNLQDEG-YKIVHEADGARALALL-----DAVILDLMLPHVDGLEICRRIRQMA--RYLPVIIIS
ARTSETHRVLGLEMGADDYLPKPFSVLELIARVKALFRRQ
>A0A1G6RN93
VLVVDDDPALARAMKINLEARG-YRVTTTPDAASALRAV-----DLVLLDLGLPDRDGLDVVVGVRGWS---QVPIVVLS
ARHTTDDKVEALDAGADDYVTKPFEMHELLARIRAALRHS
>A0A1H3XL82
ILIVDDQLSLLQSLQALLRING-YRVDLARSGSEAITKL-----QLLLLDLKMPGMTGFEVLDFVRQAE-L-NLETVVVS
GDTSFASIKDSMRLGAYDFIRKPYNPEELLAAVSRALEC-
>A0A161LNR8
VLVVDDEPQLLRALRINLVARR-YEVALAGDGASALRQA-----DLVVLDLGLPDIDGVEVVHGLRGW--T-TVPIVVLS
GRAGSQDKIDALDAGADDYVTKPFDIEELLARIRAVTRRA
>A0A554V5L5
VALVDDHEVVHDGLISWFRDVP-IVSATFTRPADFLEKY-ASEIDVVILDLTFAER-ATAPAEHVATIA---AGRVVVYS
SSTDPHVILDCLDAGALTYLAKVEGREHMVAAVRAA----
>I3CHS6
ILIVEDEAPIREMLNLALSKAG-FTVTEAADVRQAQTLI-----KLILLDWMLPNVSGIEFARQLKKEPQTQEIPIIMLT
ARGEESDKIRGLEVGADDYVTKPFSPRELVARIKAVLRRA
>A0A1W1HCC2
LLLIEDDAKIAQFIIKGLMSTG-FAVDHVLNGSDGLSMA-----DILVIDIMLPELDGITVIEKLRKEK--INTPVIILS
ARDRVADRVRGLEAGADDYLTKPFAFSELLARIQALMRRA
>A0A3S2U703
ILIVEDELAISMVLGAYLEKEG-FAVSYAYNGQEALEKL-----ALVLLDVMMPHMDGWEVLAHIRKKS---ACPVIMLT
ALSDTDQKLKGFDTGADDYITKPFVAEEVIARVQAVLRRS
>A0A429FQV1
VLIVEDERVLADAIAEGLREEA-IAVDVAYDGDAALERA-----DVVVLDRDLPAVHGDDVCREIVARS---A-GILMLT
ASGDVGDRVDGLALGADDYLPKPFVFGELVARVRALA---
>A0A1V0B4Z5
VLIADDNPSDRMILGRLVEQLG-HRVIRAENGREAVEQF-----NLVLLDALMPEMDGFEAARLIRQDAGEDLIPIIFLT
SLSETTALVQCLEAGGDDFLTKPYNPIILRAKIQAFQRMQ
>A0A840XR86
ILIVDDEPDIRTLIEGILSDEG-YETRQAHNADTAIAAF-----SLVILDIWLQNLDGLGILQALHVEE---QVPVVMIS
GHGTIETAVQAIQQGAYDFIEKPFKSDRLLLVVARALEAA
>A0A368NPH9
ILIIEDDQFQRSLLVRMASNLF-GRISVAGNGKEALAML--DDPSLILCDLNMPEMDGVEFLRTLAQREVSSHIALSAAT
KDVIESVKQMAMSYGLVTQLRKPVHFQQLATLLTELTQR-
>A0A844AUM1
VLIVDDVPDNLAVLHDALDESG-YTVLVATSGEAALQRA-----DIVLLDAMMPGMDGFEVAKRLKATALTAHIPIIFMT
GLTETEHLVAALEAGGVDYVTKPIKPKEVLARMGVHMQ--
>A0A0T6LS50
VLVVDDQILVRAGLAALLRAAG-IVVGEAADGAEAVAVA-----DVILMDIRMPGMSGVTATERILAEA-V-PPRVLVLT
TFDLDEYVYAALRAGASGFLLKDTGPERLLAAIGAIA---
>A0A841U0J6
VVIVDDEPIIRLGVKASIQREG-LFAGEYSNGADALLAL--A--DIVITDIKMPVMGGLELTERVRSLR---SAKVILIS
SYNDFEYAKKGIVLGASDYILKPMEPEELNEVLGR-----
>A0A559JQE6
VLVVEDDRKIRNLIKIYLEKSG-FEVIEAEDGYEGQRKF-----CFIIMDLMMPRQSGEVLCQRIRGECK-SDVPIIMLT
AKVDEQERINGLRLGADDYVTKPFSPQELVVRVETILRR-
>A0A4R6N9Z2
LLLVDDSAVVRAKLAKLFEGAG-YRISLAKDGVEALDVL-----AVLITDLEMPNLDGFGLIAAVQGDMNTEDLPIIAIT
GHEELHTRVHEIQ-GLFGLFKKPWNDRELLKRVETLAAMR
>A0A2Z3GYL6
VLVVEDLEDTRTSLQELLQMSK-LEVDTAEDGAAGLAML-----SLVITDLRMPRVGGMKLIETIQAEK---PVTVIVTT
GNGNIKDAVEAMRMGVYDFLTKPPDPQHLQIIVQRALRDR
>B1XNC7
ILVIEDDYVIRKLTRKILTNAG-YIVIEANDGEKGIQAA-----DLIICDVMMPHLSGYDVLARLQQQEATEMIPFIFLT
AQAEGQQLRQGMASGADDYLMKPIQAAELLKAVEVRLNKY
>A0A5C7EG47
-CLVEDDPIMGESLVDRFRLEG-YAVDWHRDARAAMAAL-----AVVVSDVRLPGLSGEDMFRQLKEEAQ-ALPPFLFIT
GFGSIDRAVRLLKEGAADYVTKPFDLDEFVDKVRAL----
>A0A3B0C4D8
CLIVDDEHLARKGLEDFVLRTF-LHVASLSSALEALTFL-----DVVFLDIQMPDMTGVELIQALNR------PQVIFTT
AHR--EFAVDGFNLDATDFLLKPFSYTRFLKAVDKTV---
>A0A7S7NTR4
VLVVDDDQQIRQLLSDRLSRDG-YDVRTAQDAAEALQIT-----CVILLDILMPGVTGIELCRHFKSDPRVTHVPVIFLT
GMVSEEDVEAGSDAGASDYIKKPFDIDEVRFRVRTQVRLH
>A0A0S6VWM7
VFIVDDSAFVRRTLTKMLERDR-IVIGTAWDGREAVEKI-----DVVTLDINMPKMNGIEALDIIMKKM----VPVIIVS
SEDQYEETLEALEHGAVDFIMKPQIQTELVSRVL------
>A0A1W2H4C5
ILLVDDDEFNMMVVQDDLNFFI-PEVSIAKSGEEALQLF-----DLVLMDIQMPGMGGIAAAKKMRELEQKKRTPIIALT
ANIVQSEINRFMASGMEDYIPKPYKVEEILGIISH-----
>A0A1I4YDQ2
ILVIDDVPANIGILVDYLEEHG-FRVLVAQDGEEGFQRA-----NLILLDAMMPGIDGFETCRRLKTTPETSDIPVIFMT
ALTDVHDKMAGFGAGAVDYVTKPFETAEVLVRINTHLALQ
>A0A327K6Y2
VLVIDDDITSRSIICRVADRAG-FAAIGVASVEEAELLI-----DLVTLDIALGAGTAHDMLEALARLS-F-DKPIVVVS
GMDPASVAVRGRDLRLLDGLMKPIDLGALKACFERVL---
>A0A1H9RDR3
VLIVDDSATVRSGLRRLLEEDA-IVRAAVPDAFAAAEHM-----DVLLLDLELPRMDGLTFLQKIMEQR----IPVIVCS
SHTDSRAALRALELGASEVVGKPEAQIRLCDAIRA-----
>A0A6B8MAQ9
ILIVDDEAAFLRLAGGFLTRQG-YRVVTAQDAASARKAY-----DLVLLDLVMPE-AGLSALPHFEK-----S-VVIVMT
AHSDHELALRAVGLGAWDFLAKPVEPELLKFSVARALAKR
>E6SQY8
CIAIDDEPLALTQLTEYISRIY-LLVASCHDAFSAMKAL-----DLLFIDINMPDLNGLEFVRSLTE------PMVVFTT
AYS--EYAVDGFKVDAVDYLLKPFSFQDLLMATEKARRRL
>U7D716.1
VLVVDDDSGICHLIARSLKRVG-YSVEHASSGKAALHSV-----SLLLIDYGLPDICGKEVVLTLKKRG--ELPPFIMMT
GQGNEELAVEIMKLGAADYVPKDTNLDRIPTMVERVIEN-
>A0A1V9FE39
VLIIDDNETNCKLMRGIFEYLH-IPCKVCTSGPEALLLI-----DLIITDHQMPVMDGISLVKEIKSLLQGTEPFILMLS
SLEKTLVQHEAENIGINKFLSKPVKMHELNNLLAVIFNK-
>A3XNU8
VLIVDDNKINRMVTRRVLERQH-AEVFEAQNGEEALALT-----DLILMDINMPGMNGYETSKEIRAFD--KEIPIIALT
AAEAEYIRKKAKEYGMNDVITKPYNLSQFSKVIVKE----
>L8XYL5
LLLVDDDIDFSELLSTYLSGEG-LEVVVANDGFDALAIA-----DVCLLDVMMPNLDGIETLKQLRQTY--PNLPVIMLT
AKSEPIDRILGLELGADDYISKPPEPRELLARIKAILRRA
>D7DK77
ILIADDEAPARNRLRELLSDIH-VVVAEAKNGQEALSLA-----DIVLLDIRMPGVDGIEAAQHLQKMT---PPAIIFTT
AFD--SYAMQAFDMSAVDYLLKPIRLERLQSAIQKARA--
>A0A0Q6F5Z7
VLVVEDEPLINESVCQRLRAEG-HRVVTAYDGPGAVAAH-----DLVVLDVMLPGFDGLEVCRRIQAT--T-PVPVLMLT
ARDDEADVLVGLGVGADDYLTKPFRMRELVARVAALLRRV
>A0A3E2XIX5
ILLVEDDLEISKLLAEFLQENG-YEVFCQYDGLHVLDCL-----DLILLDIMLPYRNGDTVLTAVRE-C--STVPIIIIS
AKGTTQNKIDLLRLGADDYITKPFDMEEVLARIESNLRRV
>A0A1I1REB5
ILIIEDDRRIAQNISRGLQEEG-YTTDVVYEGINGRQMA---GVDLLILDINLPGLSGFEVCRSVRAEK--PKLPIILLT
ALGEIEDKVEGLALGADDYLVKPFDFRELVARVATCFRRS
>Q4C7E9
ILVVDDTNAQRKLISALLTHAG-FETANVESAKLAWEWL--P--DLIILDIIMPEETGLELCRKIRANPKWKDIPIVFCS
SKSEEFDRFWALHQGGNDYITKPFAPNELIHAV-------
>A1ZP21
VLIVDDEPIAREMINILLAEHG-LVVGEASNGEEALKLI-----DLLFLDIQMPGMTGISLAQKFAGFY----GHLVFVT
AYD--EYALAAFELNAIDYLLKPFTKKRFHQTIEKVQSKF
>B6BL10
ALYVEDNKDLREQTVGFLNKVF-HHVSYAVDGAEGIEMY-----DIVITDIEMPNKNGLEMIKEIRKAN--SDQQIIVTS
GYDDVKYLIPLINMGIDRFHIKPFDRKDFLLSIYKI----
>A0A1I4PTY5.1
ILIVDDEAKNRKLLDLLLRPTG-YRTEYAASGEEALAAV-----DLILLDVMMPGLDGYQVASRLKSQAATARIPIIMLT
ALTERGARLAGLDAGAEEFLSKPVDRAELWLRVRNLLRLK
>A0A2T0XKN4
VLVVDDMPKMREIVSSQVASLG-YDILKASNGREALDRL--NPIGLVFSDWNMPIMPGIELLSEVRKSAKLQNLPFIMVT
AEGQREQVMEAIKIGVSNYIVKPFPAVQLELKIKAVWDKL
>A0A2T1DU20.2
LLIIEDDQHFARILMEMARQQG-FRVLASLRSQPGLALA-----DAIMLDIRLPDMDGWTVLDRLKHDPETRHIPVHILS
VDD--E-QQRSLQLGAIAYLQKPVSPQALTQALVNIK---
>A0A1W1UVV3
ILLVEDDPELVEIITDYFKSEK-FKIDYIQNGAEVLPKC-----DLVLLDVMLPNVDGFTICKELRKNS---DIPIIFIT
ARHNESDRLYGYNLGCDDYISKPFSLAELFAKATALIKRS
>A0A419S3F6
ILIIDDERAIRNTLREILEYEN-YKVDDIDNGADGLEMI-----DLVLCDIKMNRMDGMEVLSSAQASH---DLPFIMIS
GHGTVETAVEASKKGAFDFISKPPDLNRLLITVRNALDRG
>A0A4S3MPC9
VLLVEDEAPVRAFASRALRLRG-FTVLEAENAEDALRTL---AVDIFVTDVVMPGMDGPSWVRQALRDR---DVRVIFVS
GYAEEDFADAQTRIPNSVFLPKPFSLTDLAETVQRQL---
>A0A1S8DDN5
MLLIEDDQDLAATVIQFLNMEG-IRCDHAGNGLQGLTLA-----DVILLDLNLPRLDGISLCQRLRQAG--NDTPVLMLT
ARDQLADKLEGFSAGTDDFLVKPFELQELLVRVQALARRR
>A0A1M5KM14
ILVIEDDSNIQELIVEFLSSEG-YEVDYANDGLEGIQKF-----DLIILDIMMPNLDGYGVCKMIRKSS---GVPIIFLT
ALDDESDQIKGFELECDDYITKPFSFNLLIKRVEAVLRRS
>A0A1U7JDK2.1
VLVVDDIEANLRLLAARLAADY-FEVTTAANGTEALRAM-----DVVLLDVLMPDIDGFEVCRRIKASPRTSQVPVVLIT
ALQHQSDRVRGLEAGADDFISKPVDDIELVVRVRNLIRMK
>A0A7K3NRM6
ILLAEDNPVNVKLAGAHLQKLG-YRLSVAQSGVQALEAL-----DLVLMDVEMPGMDGVTASGIIRTGGPAPDVPIVAVT
AHASPEVRRRCLEAGMDEYLTKPINFAELAAIIQRL----
>A0A0N1J102
ILVVDDTDSNRVFLINTLDIMG-FSTKGASNGQHAIDIW-----DLILMDIYMPDIDGNDVIKIIRKDESPTHVIIIAVS
ASSIENDHSRAFSSGCDDFLIKPIKLDKLFELIEKHL---
>A0A3D9HYZ8
LLVVEDDPSLLKIIREVFNNEG-FLTDGALTGDEGYRWA--H--DLIVLDVMLPGMSGIEVVEKLRSKS-L-KTPVILLT
AKDAVDDRVAGLDAGADDYITKPFAVSELLARSRAVLRR-
>A0A0F5YG07
ILIIEDEEMIRINIKELLEVEE-FEVWEAENGEEGIKLA-----DLILCDVMMPKLNGYAVLQQLRCDPLTATIPFIFMT
ALADRSNIRKGMELGADDYISKPCTATELLKAITVRLEKH
>A0A378YUN1
ILIADDHAIVRTGFKQFIADED-MVLGEASSGDEVIRAV--TAFDVVLLDIAMPDKNGIDTLRVIKQLR---EQGVLFLS
TYPEAQYAVNLLRAGANGYLMKDAAPEEIIRAIRTVA---
>A0A0M1JW88
ILVVDDHPASRMTAMALLSVEG-YEILEADSGPAALAQV-----DLILLDVMMPGMDGFEVCRHLKQSEGTRLIPIVFVT
ALNDRRSRIRGIEAGGDDFLTKPFDHLELSARVKSLIRQK
>A0A6C2U6T7
VLVVEDEEKISGFVRKGLEARG-FQATVADNGDEGHALA-----DVVVLDLMLPGRDGLSVLQELRARG--NTVPVIVLT
ARTEANERVQGLEAGADDYVTKPFFMDELIARINAVARRT
>F9UDM2
LLIVDDHAHNLFTLRTLIESED-VEVLEATSGQDAIDLT---DIDLIILDVQMPEMDGFETASMLKLRKRTRDIPIIFLT
AAKSEEFQQRGFAVGAVDYLLKPIDDNLLINKISTYFRLI
>K9TM13.1
VLVVDDTVANLKLLVDLLSGHG-YKVRAAPNGLLALQAV-----DLILLDIMMPDLNGYDVCKHLKSHEETRPIPIIFIS
ALYETFDKVRGFAVGGSDYITKPFQEAEVLARIEHQIKLQ
>A0A1W6N100
VHVIDDDAAVLGSVRFLLSIEG-FEAKTYTSAEEFLEAV-----GIVVTDVRLPGLNGVELIEGLKKRG---NLPVIVIT
AYADVALAVSAMKQGAIDLLEKPFDPAALILTIRQALE--
>A0A1H0C4P6
VLLIEDDASSAAYVCAGLREEG-HEVDHVSSGALGLELA-----DTAVIDRMLPDLDGLSLLKAMRAAG---RVPAIFLT
ALGGVDDRVEGLEAGGDDYLLKPFAFSELMARLNALARRA
>A0A081K9B1
VLIADDSATCRKVLRQQCQLLG-IPVIEAGDGLEALAMI--RAFDIIILDHHMPGLKGLQVAERINADPS-PMPAIIMLT
GISNPPDKYQSSKLGISSILTKPVTRFTVQRALIKAL---
>A0A4Y9AAU7
IGVVEDDANIQNIVSAYLKKEG-FYVTVMDSAEKAWELW-----DMWLLDIMLPGMDGYEFCKKIRQE---SDVPIIIIS
AKDDEIDKILGLELGGDDYLTKPFSPRELVARVKRVLKRT
>A0A7G6Z5T8
VLVVEDDAAVAGGIVDGLSLAN-IESRVVATGADCLAEL-----DLILLDLGLPDMDGTDVCRAIRRDH---LTPIIVVS
ARSDEIDRVVVLEMGADDFVVKPFGMRELVARMRAVL---
>U5NAR3
--IVDDSATMSMSVKVNLEIAG-FKVETAPDGVKALAKL-----DLIITDINMPNMDGLELIKNIRSLPGFRFTPILTLT
TESLSSKRDEGKKLGATGWLVKPVGGADLLKVIKQV----
>A0A233RJ74
IVVIDDEPAFRTLSAQWLRSEG-YEVHTGADLDELRALL-----DLILLDLSLPPL--FDPHHTLAALPEFTDRPVIILT
GHGERELALEALRQGAWDLLAKPMDPDLLAVVIRRAITKH
>F5XX95.1
VLVVDDLAASAETLMMLLEMEG-FEVKTAHEGNSALAVA-----DVVLLDIGLPGMNGFEVAHRLRSLPASRDALLIALT
GYGEAESRNRSAEAGFDFHMVKPADVNLLLQLVADPQQ--
>A0A0S7BRY3
ILVAEDDDISYYYLNKLLAGRQ-VKLIRALNGEEAVMQC---NISLVLMDIKMPLLDGYDATRQILEIR--NELPVVALT
AYAFEEDRQKALDCGCVDYVSKPLKRDTFLAMIDRY----
>Q3AC89
ILLVDDEEKIREVLRLYLEKEG-FLVLEAQDGKEALKRF-----DLIILDLMLPEIDGMEIAKEIRKTS---LVPIIMLT
ARGEEIDKILGLEIGADDYVVKPFSPREVVARVKAVLRRS
>A0A518IZT6
ILVVEDDPGISDFLIRGLNEEG-YTAELAQEGRHAWLRL-----DLVILDWWLPGEDGIQILQRFRQKN--RTTPVLFLT
ARDGVNERVTGLDAGADDYLTKPFAFEELLARVRAL----
>A0A3P3W1D2
ILIVEDEASLHEPLSFLLKREG-YDIAVVETGLEAIEVF-----DLVLLDLMLPGIPGTEVCKQIRMTS---NVPIIMLT
AKDSEVDIIVGLELGADDYVTKPYSTRELLARIRAVLRRS
>A0A2N7VRL3
ILVIEDDPVMRELIVATLLDA----------GRAATASL---APKLLVVDLGEPKTHGANSLRAWRAR--FPNARIVAIS
GRFRFNAASVARQLGADRVLAKPLDCAALVANVGE-----
>B4W4U3
VLVVDDSINVRRFLALALEKAG-YLVEQAKDGQDAVEKLLGGQVQAVICDIEMPRLDGYGFLARIKSDPAFSDLPVSMLT
SRTGEKHRQLAMTLGASGYFSKPYNERELLDTLEQLI---
>A0A142WVC1.1
VLAVDDNVTNLTILHDQLTQWT-FRPTLLSDPTKVLAEL-----RLVILDHQMPGMDGEKVARAIRREAGLG-VPLLMLT
SADNPLSREIREQAGLAACISKPVRESRLFDTIISTL---
>A0A248TEL2
VLVVDDEPYSREELKHLLSFDS-IIVGEADSGEDAIQTI-----DIVFLDIEMPKMDGMQTAKSLMEFK--P-PKIIFAT
AYP--QFAVEAFRYEAIDYLLKPYDEEQISETVSRIIKYL
>A0A286RD63
VLVVDDSLVMRQLISDVLSSAD-MVVGTAPDGRSGLRLA-----DVITLDIQMPGMDGLSVLDALVSRR----VAVIMVS
SLTQAAITLDALERGAVDYVTKP-----------------
>A0A4V2Q8F2
VLVVEDSQVIRTIIIKELRDLGVIDIEQAEEGLAAMRKI--F--DLITLDITMPEADGITVLNHIKAVS--PNSRVVICS
AHNHKDTVMEAIRIGIDDYIIKPFAVERLNEVLKRQIKLL
>K9DH76
VMVVDDNVDAAVTLSMLLESGG-HQVAVEHDALRALQCA-----QVCLLDIGLPGIDGLELARRLRALPQAANALLVAVT
GYGQARDRDQILGAGFDHHLVKPIDTGRLYALLEGV----
>A0A1I7ND58
ILIIEDEPVMLKTLELLFRKKG-YEVVTATNGKEAMEQI-----DAVITDVMMPYLPGTEIISRLRHELKNEKTPVVVIS
SVELDSLVEEVFALGANDFIRKPIVPAELVARVEKLL---
>A0A3N2DY90
ILTIDDDDGVRQSIAAYLEDSG-FSVIEAVDGEQGLTLF-----DIVLTDLRMPNIDGLTVLQEITKRV---EQPVIVIS
GAGGMNDAVEALRLGACDYFIKPVDLEVLEHSIARCLEQS
>A0A6N8HXQ4
ILITDDEKDERKTIGFLLKKFH-FTIDEAENGREALEML-----DILFTDVRMPFMLGTDLAARAQEMY---DLQIIFFS
GYNDFPYVKKALSLGAVDYILKPIHPEELKKIMLKTIQRL
>A4VNH7
VLLVEDDDTVRPLLQSALEDFG-YRVHLAADSQSALEVA--DSLDLLLTDVGLPGLNGRQLAEMLQQR---PGLPVVLIT
GYAEQAATRLDCLAPGMQLMTKPFSLELLAETVARAI---
>A0A3E3JZY4
VLVCDDDKEIVEAIEIYLSQEG-YQILKAYDGEQALKVL-----DLLVIDVMMPRLDGIRATLKIREK---LSLPIIILS
AKSEDSDKILGLNIGADDYVTKPFNPLELVARVKSQLRRY
>A0A1H1PRN6
ILIAEDEQGISALIEKGLRGNG-LDTTTVTDGDSALRHA-----DLMVLDLGLPGKDGFTVLRRLREAR--NAIPVVILT
ARTSVADTVAGLQGGADDYMSKPFRFEELLARIRLRL---
>A0A0Q3VJR0
ILVCDDDQAIVDAIGIYLENEG-YTIFKAFNGLEAIEII-----HLVIMDIMMPKMDGIRATMKIREEN---NIPLIMLS
AKTEDYDKILGLNIGADDYITKPFNPLELMARVKSQLRRY
>A0A099L4T2
ILVVDDKADVRLSVSFLLSNHN-YQVIEAESPIMAMAML-----DLILLDMNYSGEEGLRFLAQRLNKK---TIPVIAMT
AWASVELAVQAMQQGAGDFIAKPWDNQRLLQVVKQQLRMQ
>A0A2S2CSF7
ILVVDDSRLARNMVGSVILSLR-PDLTIAASGDEALANL-----MAAIVDYNMPGMDGLTLAARLQELYE--GLTIGLLT
ANVQDALRKKAEAQGV-RFITKPITSDKIREFLSAA----
>A0A0K8QPV4
VVVIDDEVEIVELVETYFAERR-MRVIGGHSGTDLRRIL-----DLVMLDLGLPGEDGIDLARELRRT--T-TTPLIILS
GRAATVDKVLALELGADDYVTKPFELAELHARARSVLRRS
>Q313S7
ILVVDDDTVTVSMLEALLQEEG-HEVVTAFDGRDVLGCL-----DLVITDIFMPEQDGLVTIARLREEF--PQLRVVAIS
GGASALGKVDALRAGADAVLAKPLQAEQVLRVVNAVS---
>A0A1W1XEQ6
ILVVDDEPDLLRLLTRTLPRDD-CDVLTASSGEQAMQRL-----DLVLLDMKMPGMDGLDVLDRIRAEH---WLTVIMMT
AHGCIELAVQAMRQGAYDFLTKPFDHDALAFTIGKALERS
>A0A7R7IB49
ILIVDDDTNIAELISLYLTKEC-FDTLVVSDGEEAINSF-----NLILLDLMLPGIDGYEVCREIRKTS---SVPIIMLS
AKGEIFDKVLGLELGADDYIIKPFDSKELVARVKAVLRRF
>A4ATA8
IFIVDDDPIMVFGIRKMLIE-C-NTISTFGNGKLAIDGI---VPEIIFLDINMPIMDGWQFLEDFVELPIKEKVRINIVT
SSIDPIDHQWANYNERTSFNTKPVSRAEIIDI--------
>A0A7W5E344.1
VLIVDDDEPTRRAIQRTLSTQS-WDIVQAIHGADAVDRM-----SVILLDLMMPTMDGFEFLDILKSNPLWQNVPVVVMT
AKELTNDDRERLAGGVERVLAKSLDRHRFLDEVRRIVQ--
>A6GGY5
ILIAEDDVRLAQLMREAFVRRG-YEALLLHGGGEVVPAV-----DLLVLDLMLPGADGFEILRHLRPRW---TGPILILT
ARDGDFDQVSGLELGADDYIAKPVATPVLLARVRALLRRS
>A0A1W1X5H8
VLVVDDSPETLQVLVEGIQEEG-YQVEVAASGKEAIQKA-----DIVLTDLVMPGMDGLDVLAHFTQAH---ETIVIMLT
GYATVETAVEAMKRGAFDYLTKPAKLDEILLVLERAKEFI
>A0A7W8G287
ILLVEDEAPLRETLAARLKREG-YAVDSAQDGEEGIYLG-----DVGVIDLGLPKMSGMELVKLLRTEG--KKFPILILT
ARSSWQDKVEGLKAGADDYLVKPFHVEELLARLNALLRRA
>A0A1X7AP26
IAIVEDNPDLRTELEYLLTHSG-YTVTAVSTAADFYRCL---GIDVVLLDLGLPDEDGLSVARKIKGIP---GMVVIMLT
ARGHLKDRVDGLESGADAYLTKPVNVMELIAVIESVTRRV
>A0A841U0A7
VLIVEDDPDWIKAMTSYLNSED-ILVGAATAADEALRLA-----DVALMDIQLTGREGIYAALELHERH----AKIIMLT
SVTDERVMTQAFTAGAVNYIEK-ARFKDLPHAIRTAH---
>A0A1H8KWB1
---VDDDPTVAEVVAGYLDRAG-FAVDRVADGPSAVDRA-----DLVVLDLMLPGMDGLEVCRRIREGG---PVPVVMLT
ARGDEDDRILGLEVGADDYVTKPFSPRELVLRVESVLRRS
>F8X1P7
ILVVEDELRIAELLKKGLEEFG-YIVTLAFDGEMGKRLV-----DLIITDVILPHINGFELCKEIRAVH--PEIPIIMLT
ALGTTDDKLDGFDSGADDYMVKPFDLRELNARISILLKRK
>A8MKA0
ILVVDDEKEITDAIEVYLKNQN-YNVFKAYNGIEALEVF-----HLVLIDIMMPRLDGTKTTIKIRET---SSVPIIFLS
AKSEDMDKILGLNIGADDYITKPFNPMELLARVNSNLRRY
>A0A267TGV9
CVILEDDDIAQKILETNIKRLH-LIVQVFSNPIEAIPLL-----DILFSDVEMPEISGLDLIKTLEA------PQIILTT
SHS--DYSMEAFDVGVTDYLLKPFSFERFLKAVNRAIDNI
>A0A1I4MYI7
IHLIDDDAAVRDSLALLIGTIG-LRVQTWSDAQRFVAEF-----GAIVLDVRMPGISGLTVLETLVGEG---DQPILMLT
GHATVEMCRRAFKSGAAEFLEKPVDDEELLEALRQAVRRH
>A0A2T5J3A0
VLVAEDNPTNQMVIVGMLKKYQ-IQPVVASDGLEALQVI-----DVILMDCEMPNMDGYTATRRIREWEQLNVVLIYGVS
AHALSEYQQQGLAAGMNGFLVKPLKQDALLKTLTHVMSL-
>A0A3S0ZVJ8
ILIIDDEQDIRETTQMCLEIAG-WEVLTAVSGKEGLVKA-----DVILLDVMMPDMDGLTTLQNLQKNPQTKNIPVILLT
AKAQAAEQRQFTQLKIAAVITKPYDPFTLSDQVLQAL---
>C5BNZ1
VLVVDDVEDNIVLLTFELEDEG-FEVIAAHNGRECLDLV-----DIILLDIRMPGISGLETLEQLKADESTRDIPVVMVS
ANTGDNSIVRALDMGAHDFVCKPIEYPVLSARMRSALRLV
>A0A267T1A8
IAIIEDDLILRENIEIFFSMYD-IVSISACSIERFLEQS--SEPYIVFIDVGLPGISGIEGISKVRRQF---NTHIVMIS
GTCNEESIWEAIKAGANGYLLKPLSLKKLVEQIDII----
>A0A7Y9L0I3.1
FLLVEDNLLNQAVARGILEHAG-ATLDIAGDGRQAVDIM-----DLVLMDMQMPVMDGFTATRILRQELQL-DLPIIAMT
AGVLESERDRSREAGITDFIPKPIEVDEMLAVLKRH----
>A0A063Y3F1
LLIVEDDEFLARAYAEFLSCTG-CHIEVVHTGQQAISYL-----AILLLDLGLPDIHGLEVLEHIRRSD-L-KTKVIIVT
SENSADSAMDAVRMGAYDYMLKPLDQPRLLVIIRKLLEQL
>C7LQN3
VLIVDDFSTMRRIIKNILRQLGFNNIIEADDGTAAWEILTKDQVDFIISDWNMPQMTGIELLRKVRASEEFGDLPFLMVT
AEAQQENIIEAVQAKVSNYIVKPFTAETLGQKINKI----
>A0A1E7DTN4
ILIVEDDEQIARVIQLELEYEG-FQTSTAYNGRDALAVI-----DLVLLDVMIPELNGMEVLRRIRSIN--ESLIIIMLT
ARNSVFDKVSGLDAGANDYMTKPFEIEELLARIRSHLRFH
>A0A1X7DXL7.1
VLFVDDDEGLLRLASRSLGRAG-YRVDQAATTAAARALM-----DVVIVDYALGGLTGLEFLRAVRAGG---VLPAILCT
GFADEARVIEALRSGVADVVPKSEGLDYLPEAIERVLRER
>A0A099CU24
VLLAEDDPVSALFLAEALRSLG-LDVDACDDGLLALARA-----DLLLLDCRLPGLGAQGILGTLAADATMSGVPAIASS
AEMTAAQEHALHAQGFARVLRKPMQVQDLEQALTAVL---
>A0A1H8V1D2
VLIVDDESRLRKLVADFLSREG-YAILEAENGRIALDMI-----DLVILDVMMPEQDGLTVCREIRKKS---NIPVIMLT
ARGEEIDQLFAFEIGADEYITKPFSPKILTARVNSLFRRL
>A0A2S6CW63
ILVIDDDRSIQIFLKRMLEKQG-YEVITASTGEEGILRT-----ALIICDWMMPGLSGLEVCDRIKKDPKLSTTFFILLT
SLDSIADRVKGLDAGADDFITKPIEQNELQARVRAGLRLH
>A0A1H3MXN5
VLVVEDEPKMARLLGRSLTEQG-YVVDVAGDGASGYAVA-----DVVVLDVMLPRMSGLEVCRRLRAGG--AWAPVLFLT
ARDGLPDRVAGLDTGGDDYLVKPFHFDELLARLRALIRR-
>A0A081C5V9
ILCVDDDQSVLNQLVTQLEEAF-CLIESAESAEEALSLF-----LLVISDQVMPGMKGDRFLELINTRY---GTHKILLT
GYAGLESAMYAINYALDKYIEKPWDKEEFLATVQRLL---
>A0A6I0EV44
FLLAEDNKVNQKLAMIQLKKLG-VKVHIANNGREAVEAL-----DMVLMDCQMPVMDGYEATEMIRQMEVLRYTPIIAVT
ARALAGDREQCIRCGMDDYISKPVKMEDLRRILVQWL---
>A0A2S5X308
VALVDDQELFVYGMRMLVESQD-LLIGTAADGEEAVELV-----DVVLMDIRMPGLNGIAATRRILEAA-G-RPRIVMLT
TFRQDEAVLQAMHNGASAYVTKDATPEMLLDTIRAVH---
>A0A7W7RDD6
VALVDDEALIRAGLSALVAAED-MVAGEADDGIGVLDLV-----DIVLMDVRMPGMDGIQATSALSRAL---APKTIVVT
TFENDDYVYGALRAGASGFLLKRSRPEDILAAIRLVH---
>A0A327NKE1
VWIVDDDEDDQLFIRSAFKDTH-IRVHTLTDGDELLPQL-----SLILLDINMNRQDGFETLNQLRNTPNFAHLPVVMLT
TSSDKSDCKRSLALGANKCLTKPTSYKQLVTLVKELT---
>A0A3P1CAF2
AIAIDDEPAALEVLSRYAEKVF-LLVQTFMNTTDALNFL-----DVIFLDIRMPDLTGTDFAQLIPL------KPVIFTT
AYA--DYALEGFALNALDYLLKPIEFSRFLHSCNRAYTRY
>A0A4Q7PSR3
IFIVEDDDLIASQVAKHLEGWG-YEVKCAEDFGNVLAEF-----QLVLMDISLPFYNGYHWCGQIRQ----SKVPVIFLS
SASENMNIVMAVNMGGDDFVAKPFDLQVLTAKVQAML---
>A0A1M5C8G5.1
ILLAEDNELNWEITRELLSDLG-AKLEWAEDGQICLKKF-----DVILMDIRMPNMTGYEAAKAIRGLERPSTVPILAMT
ADAFSEDIQQCLECGMNAHIAKPIDVKDLIRLLKKY----
>A0A126ZGI8
LLLIEDDPTMQTTLQRALARRQ-IDVRICGDGADAVAQW-----DVVALDLSLPHLDGLQVLAQARAAG-L-RTPVLLLT
ARGTVGDRVVGLNAGADDYLSKPFDLDELEARLRALRRRH
>F0RBL6
CIIIDDEELARGLLTSYISKLY-ILVADYENPIDAIQTL-----DLIFLDIQMPNLKGTDFAKMIPA------TKIIFTT
AYS--EYALQGYELNALDYLLKPITFERFLQAVNKL----
>A0A841L256
LAVLDDDRELCAQVANVMRGAG-HNCFEFHQGEALRRAL-----DLLVMDWELPDVSGVELLAWTKANLS-PAPPVIMLT
GRTGDDDIVRGLDTGADDYVTKPLVPAVLRARVEALLRRS
>A0A518G7D6
ILIVDDEPHIRSGLAKGLVKSA-EEVDTASDVNEALDKF-----HVVIADVRLPDRDGLDLVSLIAQRS---ETTVLVLT
AHGTVETAVDAMRRGAFDFISKPVDLNLIREQVAKALNHQ
>A0A6I4VT97
LLIVEDETNMLEEMQTYLQREG-FRVYTCQNGRKALELV-----ELVVLDWMLPEKSGLDVCRELRQIS---NCGIIMVT
ARSDESDKIVGLEIGADDYLTKPFSLRELATRSRVLLRRL
>A8ZYB8
ILIIDDDKALQALLRDYFEESH-LEVAFALTGLDGIKSV--C--DIVVLDIMLPDIDGFETLKKIRAIS---QVPVIMLT
AREDQADRIIGLELGADDYMHKPFNPRELLARIKAVLRRA
>D6SUF7
VLGVEENHAYHNILSRALGAE--HLLTLCSSMSSLGQKT-----DVAVLSLDVNG-NGAEDLEPIQKIQ--GQAPVIVTS
EKDDSDWIVRVIRAGAHDFIAKPYSGEKIRLAVDSALEKR
>A0A1G7CYL0
ILIVEDNRINQTVTKKILENNN-ALCSIANNGEEAISKV-----DLVLMDINMPLKNGMEATQEIRTFN--KTIPIVALT
AVEVEEMRFKIFDSGMNDIIVKPYDINKFIQTILK-----
>A0A1H2TF76
VLVAEDNPTNQLVLAAMLRDTG-VELTIVGNGREALTAA-----DLFMFDICMPEMDGPTALSQIAAAYRLKLPPAATIT
ANVMPEQMITYAAQGFTTCFPKPMRKKALIDTIQTLTR--
>A0A0F5ATC8
ALIVDDELHAREALEDELLALG-VVVGQCNNAIDALKAI-----DVVFLDIQMPRVTGLELLAMLAT------PKVVFVT
AYD--EFAVQAFEENAFDYLLKPVETGRLKKSLEKLTREL
>A0A839IT03
ILLVEDDKKLAEILKAYFTRNG-FDVDIALTGEDAIALL-----DIIILDLMLPGMDGLSICRHIRSDY---AGKILFLT
ASDDDMDQVAALEMGADDFVCKPLQPRVLLARIRML----
>A0A364NMV8
ICIVDDDSSVLDSFAEMLTLEG-FEPRCFSGPSLLLTFL--N--AVVLSDVCMPDVDGMQLLAHLQNLDS--ELPVVLMS
GHGDIPMATQAMREGAVDFLEKPVSPSLLVERLRQAQRQR
>A0A7R7AHK8
CLITDDSRMSRMMLKKIISTTD-WKITEAADGQEAIDVA-----QVIFLDYNMPNMNGGEAAKILRPLF--PDARIAFLT
ANVQDAIKNLAIKLHI-DFIPKPITEEKIKQY--------
>C0ECR9
ILVVDDEKEIADLVELYLKNEN-YEIYKFYDPLQALACI-----DLAILDVMMPGMDGFALCAKIRDK--Y-TFPVLMLT
AKVEDIDKITGLTIGADDYITKPFHPLEMVARVKAQLRRY
>A0A4U3L8L0
ILIIEDNDEVRENTAEILTLSG-YEVLTAANGKEGVEVA-----DLIVCDIMMPVLDGYGVLHLLSKHEDTASIPFIFLT
AKAEKADLRKGMEMGADDYLTKPFDGIELLNAIEVRLKKA
>B4REH9
ILIVEDEDSLATLLQYNLEKEG-YEVAAAGDGEEALLQV-----DLIVLDWMLPKVSGIEVCRRLRQRPESRNVPIIMLT
ARGEETDRIRGLDTGADDYVVKPFAMSELAARIRAVLRRL
>C1A727
ALVIDDNQDVRDSMVMVLELMG-CHAMALSSAEEALPFL---PIHIAFVDVSLLGMSGYELARIVRARHV-RKAMLIAMT
GWGAERDRERALSEGFDAHVVKPLDMTRLSSLLDAV----
>A0A1I7NLH5
VLVVEDNPMNMMYLTSLLDKMK-ITYDVATAGDDALDMI-----NLILMDIKIPVIDGLEISRIVRSEDENIATPIVLIT
AAALESTVNMARESGINDLLLKPFTPEQLLHIIRKY----
>A0A140KZH7
IAVCDDDPIQVETIKAYINALD-FNVIAAFSGEALLKKI-----HIAFLDIQMEKMDGIKLGKQIKAIY---NAIIVYIT
GFK--DYAFHAFCVKAVDYMLKPVTEKKFKKLIEYAILRF
>A0A4P7XGD5
VLVVDDSGFFRKRLTEILNGVG-IVIGTASNGREGIEQV-----DVVTMDYEMPVMNGIAAVREIMRTC----TPVLMFS
SLTYERVTLDALEAGAVDFLPKN-----------------
>Q2IQG4
VLVVDDDPVAQRVLVRLLSPA--HEVRAFGEPAAALRHL-----DAVLTDLRMPGLDGIQVLARARELD---EVLVFVIT
GHSSLPSAVEAIKRGAEDYLAKPFEPEDVVLRLDRALERR
>K9TF17
ILVVDDDRFMRDLLRQVMEKEG-YRVAEAENGLQGLEAY-----DMVLLDAIMPVMDGFTCCTRLQAMFE-SHTPILMIT
SLEDSKSVDQAFEVGAVDFVTKPIHWAVLRQRVRRLLEQA
>Q5L1I7
ILIVDDDAHIRELVSHFLNLEG-FTIHEAANGKEALDVL-----DLVIMDIMMPEMDGWELCRELRDYD---DVPILMLT
AKGETRQKVKGFELGADDYLVKPFDPLELVARVKALLKRY
>A0A1G9W5F2
IMIVEDDATITEVLERHLKRWG-YQVCTVFDFNSVLEQF-----DLVLMDVSLPFYNGYYWCTEIRK----SQTPILFIS
SSGDDMNLVMSINLGADDFVAKPFNLEVVLAKIQAIL---
>A0A1A8XP00
LLLAEDNPINREVVLELLHAVG-LAVDTAVDGREAVARV-----RLILMDMQMPNMDGLEATRAIRALPGGENKPILAMT
ANVFDEDRHACAAVGMNDFIAKPVNPDALYQTLLSWL---
>A0A0E9M0E8
LLLVEDNVLNQKLIFLNLTKYG-FSIDVANNGLEAVEKV-----DLVLMDLMMPVMDGFEATKAIRELDVSSHTPIIGLT
ANTFDADREKCMAIGMDEYMAKPFDIEVFNAILD------
>A0A1H4DBN7
ILVAEDEEIMRITVVDHLRHQG-WHVDAATNGTDALECI-----DLVLSDIRMPGLDGEKLLLEVKQC-A-PRTEVVLMT
AYGNTESAVNCLKQGAADYILKPFDLDDLTFRVQRLLNIQ
>A0A4V3V0A0
VLLVDDDRDVRLALGQTLELSG-FQPTLAGSYVEAKDHI-----GVVITDIRMPGKDGFALLALAQETD---DLPVILLT
GEGDIPMAVRAMAAGAFDFLEKPCDPDDLTTVVDKALRTR
>E1R4V8
ILIAEDDGISRLYIATVLGKRG-FSTAEADNGLEAVHLA-----DLILMDVNMPEMNGMEATQLIRAHEKKIPVPVIALT
AHAYAEDIKACKAVGMSDCLAKPFSERQLLSLLE------
>A0A4Y8RH98
LLMVEDDPEISRLVSEFMTREG-FEMHLAENGVEMDALL-----DLVILDLMLPGEDGLSICRRLRLAD---TIPIIMLT
AKSDEVDRVVGLEMGADDYLVKPFGARELLARVRAVLRR-
>A0A1C7IDL0
VLITEDNELNLEITEQFLEIMG-VVSDSAHDGVEAVDIF-----DAILMDIQMPRMNGYEAAKAIRSLPRKCSVPIIAIT
ANAFREDMEKALSCGMDDHLAKPVDLNKLQDILIKYC---
>A0A4R1QN96
ILIVDDDNNIAELIALYLTKEC-FETMIVNDGESALTAV-----NLILLDLMLPGIDGYQVCREVRAKS---SIPIIMLS
AKGEIFDKVLGLELGADDYMEKPFDSKELVARAKAVLRR-
>H1XR81
LLAIDDEPVILDAIKRVAGSEG-WQVTTTSDARKGLELA-----DLCLCDIKLPDMDGFEFLQQLSQAG--SLLPVIMIT
GYATVENAVKSLDLGAIDYLPKPFTADELLSALYR-----
>A0A2S0VLT8
ILIIDDDQELSSLLGEYLTSEN-LDCECVYDGLTGIEKL-----DLVLLDVMLPGIDGFETLKRLRQF--T-KMPVLMLT
AKGDDFDKILGLELGADDYLPKPFNHRELLARVKAILRRF
>A0A1G5MGX6
ILVIEDDQETAAYLVKALSEAG-HVADHASDGDEGYAMA-----DVLVVDRMLPKRDGLSVISELREEE---RTPVLILS
ALGQVDDRVKGLRSGGDDYLAKPYAFSELLARIEVLARRN
>A0A455X240
VWIIDDDRSIRWVLEKALVRSD-INFTSFASADEASAAL-----QVVISDIRMPGSSGLDFLQKIRERI---SLPVIIMT
AYSDLESAVSAFQGGAFEYLPKPFDVDQAVALIRRALEQ-
>F8E4F2.1
VLVVEDEEAILQTIEKVFETLG-YNLLTANNPLEALDIA--GDIDVIVTDVVMPDMNGKKMSEKITKL---PNAKVLFMS
GYPYSVIGQHGLSEEDVNFIQKPFQVKDLEMKIREIL---
>A0A7L4YTK0
--VVEDERALADAVARGLRREG-MAVDVAYDGTDGHEKA-----DVIILDRDLPGMSGDELLGSLSHGE--QNSRVLMLT
ASGAVADRVEGLSLGADDYMGKPFAFAELIARVRALGRRS
>A0A2R8BII0
ILIVDDDPEIRQVVRIGLTQAG-HTVEEAGDGAEGLAKA-----DLVVLDIGMPRMDGLEVCRTLRRT---HTTPILFLT
ARNDEIDRVLGFELGGDDYVVKPFSPRELSARVKAILKRS
>A0A521AB70
VLLVEDSPDLRIRIREMLTDMG-ETVIEAASAEEALVLC---EISRILSDISLADMTGVDFLRTLPN----GHPPCYLMT
SLPPEHALHRAG-AELAPVLRKPFSTAQLSA---------
>A0A1Y4GYE2
ILLIEDDLALCQALTTILHHAG-HEVSCLHDGVEGLLAL-----DVVVLDRMLPGMDGVSLLRRAREKG--VDTPVLMLT
ALDQLEDRVSGLNAGADDYLAKPFAPPELLARLAAL----
>A0A5C1QDU6.1
ILIVEDHLVNQKLFRIILEKSG-YNVITASDGQEAIDIV-----DLIFMDCQMPVKNGYDSSKEIREMG-F-TIPIVAVT
ASAIKGEYDKCIESGMSDVMTKPFKKDDVMKSINKW----
>A0A6A8DB75
ILIVDDDADMRDVLELFLKKNG-YTVFTAEDGLQAIDIV-----ELIILDVMMPNLDGFELCQIIRKK--T-EVPILFFS
SKDEDMDKILGLGVGGDDYIPKSTSMPVIVAKVKAHLRRI
>A0A2S7XRI6
ILVIDDAATVRLYHRGILEGAG-FTVIEAVNGLEALERV-----DLYLVDINMPKLDGYGFLRELRSKDI-PQAPAIMVS
TEAAANDQKLAYASGANLYLIKPVRPQRLLSHVLT-----
>A0A1Y3YGU2
VLLTEDNEINMEIAAEILAACG-LKITQAWNGREALEYL-----DFILMDMQMPVMDGCQAAERIRNSGRARKIPIIAVT
ANAFAEDIALTRKAGMNAHISKPIDFSILKKAMAGLK---
>A0A5Q0BJJ8
VLIVDDNKTNLTLLSFLVKRVD-AEPIEFTDPLPALVWC-----DLVLVDYMMPEMDGLQFIQRFRRLRGKATIPIIMVT
ADIESNVRHSALELSANDFLTKPLDKVELIARVRNMLALR
>A0A1L9AX49
VLVVDDEPTLRTLLSFVVQRAG-AHPVLAPDAATARKLA-----ACALIDKNMPGESGLEFLKWLRSAQ--PGCNALIVT
AYGNVDSAVEALRLGAFDYLLKPFEVDALEHRLKLALQQY
>A0A2N7QNM3
FLLIDDHTLFRSGIAMVLTAGD-IEIFEAASIAEALRTP----LDLLLLDVQLQGLNGLEGIALLKRKW---EAKIVVVS
ALYDSEAVREALERGAHRFISKAQTPDAMLETITALLD--
>A0A0Q6XF86
VLVVDDSLTVRELERKLLAQHG-YDVEVAVDGMDGWNAV-----DLLVTDIDMPRMDGIELVTLVKKDLNLKSMPVMIMS
YKDRADDRRRGLEAGADHYLTKSFHDQTLLQAA-VD----
>K9W3A9
-LIVEDDRFMRMQLTTVMEQDG-YQVVEASNGKEALTAY-----DVVLLDAIMPIMDGFTCCRQLQKLPRGASTPILMIT
SLNDETSVDLAFDVGATDFITKPIHWAVLRQRVRRMLQAS
>A0A7H8PPU1
SVVIDDETLAIDVIKNYALQTG-IITGTFTNAIEGMNFI-----DLIFLDINMPLLDGLSLLKSLPF------PLVIITS
AYE--EYAVESFELEVLDYLVKPISFSRFIIAANKALKTA
>A0A5C6ZGA8
VLIVDDNKINLLITKKTLERIG-CTCETASNGKEAISLV-----DMVLMDINMPEMDGFEVTKHIRLFN--PNIPVLALT
ALNSGEVSAKAEACGMNQVITKPYNFDDFKAIVR------
>A0A1Y0CXH6
VLVVDDSSFFRRRVSEILDLDM-LVVDTAANGKEAVEKS-----DVITMDIEMPVMDGISAVREIMKTN----IPVLMFS
SLTHDQATLDALDAGAMDFLPKR-----------------
>A0A2T0VFG7
ILVVDDDTALAEMIGIVLRTEG-FEPFFSADGSDAVEIF-----DLVLLDLMLPGMDGIEVCARIREES---GVPIIMLT
AKSDTADVVKGLESGADDYVVKPFNPKELVARIRT-----
>Q7NTP6
------DDKDADLLSAILVQQG-LFALPYHQPQALLQAL-----DAFVLDWVLGETSCMEVIETIRSHS--STVPIVVLT
GYALEHESERALQTHGVYYIGKPAPGSILALQIKNMVT--
>A0A1M5K847
VLVIDDQVLAKGYLKYSLEELGFQNIEYADRASNALSAIRRHHYDLIVCSYDLKNQDGYFLYDQLKENELPPSTAFVFIS
ADTTADIVHSIVELQPDDFLAKPFTVRELDRRLGRLLTRK
>A0A0R2CQ37
ILIIEDEKNLARFVELELKHEG-YDIQVALDGRSGLQTA-----DVILLDLMLPELNGLEVARRLREK---KNTPIIMMT
ARDSVIDRVSGFDHGADDYIVKPFAIEELLARIRALLRRI
>A0A0P6YP03
ILIVEDETTLQEALAYNLRRQG-YDVEVAGDGPAALNVA-----DLIILDIMLPGMDGFEVCRILRQE---MTTPVLMLT
ARDDEIDRVVGLEVGADDYLTKPFSMRELLARVKALLRRV
>A0A0V7ZYK3
ILVVDDEEDVRALIQLGLEMNG-WNVINATSGIEAIDVA-----EVILLDLMMPDMDGKATLQKLKSNPKTENIPVIMMT
AKSKYSVEESFAGLDVAAIFTKPLRPLNLSQQIIDV----
>A0A4V1INL0
VLICDDSSVARKQMARALEKWD-ADIQFAKHGKEAMTIL-----NILFLDLNMPELDGYGVLQQIQEQK--ITVITIVVS
GDIQPDARKRVMDLGALEFIKKPVSAEDIEHLLT------
>A0A517T435.1
ILLVEDNPINQKLASALLQKHH-HHIDYAINGVEAIAAV-----DVVLMDVQMPEMDGLEATRIIRDQEQQENIPIIAMT
ASALKGDRERCLEAGMDLYVSKPVKPAELYRAIRD-----
>A0A1I0AHU0
IILVEDNLDLGEAIESRLRFAG-HSVDWCQSGLEASLHL-----DILILDINLPGKDGFAVLKEFRASG--KTSPVLVIT
ARSEIEDKVSLLDIGADDYLVKPFDLRELDARLRALCRRQ
>A0A2S1XR43
ILVVDDSATYREFLRAELEEDG-CHVVAARNADEAVAAL-----DCVILDLVMPGTSGTQLCERFDRFRR-RGLQIVILT
SQEGDDRLTASLTAGADDFVGKSQPMDILKIRLMALLRRK
>K9YII6
ILVVDDEASIRRILETRLSMIG-YDVVTAADGEDAIATF-----DLVVLDVMMPKLDGYGVCQELRKE---SDIPIIMLT
ALGDVADRITGLELGADDYVVKPFSPKELEARIRSVLRRV
>W7V0I5
ILIADDEKDVVSLLKDYFELNG-YLAYTAYDGRSAVEAA-----DIILLDVNMPEYDGFEVCSRIRDHV---NCPILFLT
AKIEDEDKVRGFASGGDDYIIKPFSLDELGARVAAHIRRD
>A0A0R2ART7
ILVVDDEKPITDIEKFNLEKEG-YEVSVAYDGEEAIKKT-----DLIILDLMLPKVDGLEVAREVRKNH---DMPIIMVT
AKDSELDKVLGLELGADDYVTKPFSNRELIARVKANLRRQ
>H3NLE0
IIVVEDDTNIRDLLVYALNNNG-FRAVGLPGAKDLYAQI-----SLLILDLMLEGESGYDILKKVRANSVYQDLPVIILT
AKDNEYDKVKGLDMGADDYITKPFGVLETISRIKAILRR-
>A0A1Y6BMV1
ILIADDHPLVGDLLEVYIRRAE-AEVVSVASLPAARTAL---DCTLALLDLNMPGMGGAEQVAELRRDF---ETRFAIIS
GTGDHRAVRACLGAGAIGFLPKTLTGQAMVDAIRLMA---
>M1WN21
ILLVEDNEANVMLIEVYLKDTA-HTLSVAHDGQEGFSLY-----DIVFMDIEMPVLDGYGSTRMIRQWERESPVRIIALT
AHALNEVREKALDAGCNSHLTKPVSKEAFLRALR------
>I2GC00
ILYVEDNADDADIFSRLLRKYE-EPVTYLTSGSEAIEFL---LPKLVLLDLNLIGLSGFDVLETIRKNHHTRRLPVVVFS
TSDNPSDIRMAYESGVNAYLVKPGTYQATGRLIQRLC---
>A0A0U4W0Y6
VLIVDDAATVRMYHRKLLEDAG-FEVDEAINGYEALEKA-----DLYIVDINMPQLDGYNFVKEIRSSESLKQSPVIMVS
TEAEENDIEKAYKNGANFYIVKPVKPNEFIKICK------
>A0A1W2A5X0
ILLIEDEENLARFIELELRYEG-YEVIKAHEGRRGLELA-----DLLLLDIMLPGLSGMEILRRVRRL---SDVPVIMLT
ARDSVMDKVAGLDSGADDYIAKPFAIEELLARIRVALRKR
>K9DSG8
ILVVDDAMENIQILHAALQEEQ--EVLFALDGERALELA-----DLILVDAMMPDMDGYAVCAALRAAPETRDIPVIFVT
ALKTPEDETRALEAGAADFITKPVNAAVVRARVRTQLTVK
>A0A4P6AS09
VLLVEDNEINRLVVERMLEPIA-LNLDVAVNGEEAVAMV-----GLVLMDVQMPVLDGIDATRAIRQFN--TSMAIIGLS
AHANTEHTNVALNAGMNDYLTKPVDKDKLFQMLYKF----
>A0A7Z2ZM56
ILIVDDEVWMRRGIRSMLAGSP-VQIVEAEDGIAALELL-----DIVITDIRMPAMDGLSFIEQAASQV---TAQFIVVS
GYSDFKYAQDALRLHAWDYILKPIVREQLIDAIRNAYNAK
>A0A1W1ZTF3
VLIVDDNKSIIDSLEGILSDDG-FEVFHAYNGYEALKKI-----DIVLLDIWMPGMDGIETLKEIKKEY---HLPVIMIT
GHGSIESAVDATKSGAFDFLEKPLSIDRVIVTINNALNFR
>A0A3E0ABX0
ILLIEDSIDLAEIIILELERSG-HTVLFIQEGEKAFEIL-----DLIILDWMLPGINGLDVLHQVRADS---NIPVLMLT
ARGDLADRIAGLELGADDYLIKPFDMPELIARIHALLRRA
>A0A090ABI6
ILIVDDEPLARERLHALVNEIG-MEIGEASNGKEALLIA-----QLVLLDIRMPAMDGMQAAEQLALLH---KPVVIFIT
AYG--DRALEAFERQAIDYLLKPVRKERLEQALKRAYTLI
>A0A7W5Z410.1
ILIIEDDPAFIRILVGVVRRNG-CQALAATDGESGLALA-----TGILLDISLPGMDGWTVIENLKQDAATRGIPVHIVS
ANDD---VSRGKQMGAIGFLTKPVSSEQLSEALGALVR--
>A0A2K0X593
VVVAEDEAVNRMDLVAMLEDNG-YKVGQAANGEEAIELT-----DVVCMDVKMPVVDGIQAAATICDEN---IAPVVMLT
AYSQTDLVKKATGAGAMAYVTKPYEESKLLPALEVAMGRF
>E7G5J7
ILLIEDDIDIRSIIKTYFKKRD-IVIIEAIDGFDGLSKL-----DLILLDIMMPGIDGYEVCYQIRQSS---QCPIVFMS
ALSEEENQLKAFQYGGDDYISKPFLPSVLYAKCLAICKR-
>A0A5R9F0R2
ALIVDDERYSRDELKHLLSVFS-IIVGEADSGESAVLQA-----DVVFLDVEMPKMNGLEAAKSLKK------PLIVFAT
AYP--QFAAEAFRYEAIDYILKPYDEEQLEQTVSRIERQL
>I8T2K7
VLLVEDNPADARLLAESFKEVG-IVIRTVRTLAEACAEM-----TCVLVDLGLPDGRGVGNVEALRAID--RRAAIIVLT
GNDDEHLAAEAIRLGAQEYLIKGLDGAKMVRLLRHAIERN
>A1T0A6
AWIVDDDHAIRWVLERTLKAEK-IDYASFPDGECLWQQL-----EVIISDIRMPGIDGLALMERIHGRF---LIPIIIMT
AHSDLDSAVNAYQSGAFDYLPKPFDIHEATALIQRAINHS
>Q21IQ9
VLVVDDSQFFQVRLKQIINEHD-LVVGIAANGQEAIDLE-----DIISMDYEMPHLDGISAVRSILSKR----IPIVMFS
SMTYETITLEALDAGAVDFIPKN-----------------
>A0A1H1LR55
VLVVEDEESYSDALSYVLRKEG-FEVALAATGTVALEEF-----DIVLLDLMLPGLSGTEVCRELRRTS---NVPVIMVT
AKDTEIDKVVGLELGADDYVTKPYSPRELVARIRAVLRR-
>A0A317DXU3
LLVAEDNEINRFLIREQLARRG-YDITFAANGWEAVEAW-----DALLLDMRMPVMDGPRALAQMREDAVRPLPPVIALT
ADALAEDLDGYRRIGIDALHTKPIDWAALDRDLRRLL---
>A0A080M8Q6
VLVVDDQPLNREIVFDLLAQVG-IVPRFAENGLEAINIL--EAFDLVLMDIQMPVIDGLTATRRVRALPGFATLPIAAMT
AHTMEHEKQMYLDEGMNDHLGKPFALPSFFALLARWLAHR
>A0A1M5YDM9
ILVVDDDDLVLKTLNVLVSSLG-YRCLCAADGIEATEIL-----DIVLSDLMMPNMDGIELLKYIIRHH--SETDVIIAT
GYSEKASYADVIRAGAIDFIKKPIDQAELEAKLARALRER
>E4U5P5
VLLIEDEPDMVALLEATLTPAG-FEVHAERSGDAIEALL-----QVVIVDVMLFGADGFEVVRRIRRVAG-EETLVVVLT
ALEGEEYARRAREAGADLYLSKPFSPLELLERLQSA----
>A0A5B9MLG2
ILIADDEPLYRNTTAELLRDEG-YECVCVENADDAITVL-----DLILTDLNMPGNFQLELLKQGRTTY---HVPMIVVT
GVPSVPSAIESVRLGIADYLLKPVKFDELLAAIDRAIR--
>B2J6Q7
ILAVDDVADNLILIQTVLESEG-YQIDLAADGTTALSLV-----DLIILDVKMPEMDGYEVTRRIRNNHNLPYIPILLIS
AY-FEASVVQGLDIGANDFIRKPIDVDELLARVRSLLRLK
>A0A0K6GRJ1
IHIVDDDEAFRDSLLWLLESHD-YRVVGHDSAEAFLEGF-----GCLVLDIRMPGMSGLELFEELCARG---DWPVIFIT
GHGDVPMAVQAVKRGAHDFLEKPFNQQSLLDAVESALAAS
>F8N745
VLLVEDESTLAMIIKNTLDAQG-FDIMTASDGEDGLRHF-----QVVVADVMMPRMGGFEMVRRIREHD--STTPVLFLT
ARSSVEDVVKGFREGGDDYLRKPFGMQELIVRLQALIRRS
>A0A0J1INU2
ILVVDDDPHIRELIRVILIKEG-FSIMEAEDGEAAMSIL-----DLIILDIMMPNMDGWTLCREVRTYYP-ETMPILMLT
AKGETTQKVRGFELGADDYLVKPFAPAELVARVKVLLKR-
>A0A371WF79
VLLVDDDVELTTLLKEYLVEEG-FDVSTAHDGRTAIGLA-----DIVVLDIMMPRMNGIELLQRIRRTS---TVPVLMLT
AKGDDADRIAGLNLGADDYVPKPCSPGELVARLRAILRRS
>A0A1L3SUW3
LLVVDDDTRIRTLLKQFLSTNG-FRVTVASTAAEARRQL-----DLIVLDVMMPGETGVDLTKALRAE---KTVPILMLT
ALSETDNRVAGLEAGADDYLPKPFDPRELILRINNILRR-
>A0A1I4N3Q8
LLLVDDRPENIRLMHQILASE--YEIFAATGGQQAIDLC-----DLILLDVFMPGMDGLEVCRRLKQNPATESIAVIFVT
AGSQTEEENACWQVGAADFVNKPVNPLTLRNRVRAHWQLK
>A0A109QJ95
ILLIDDEIDILHLLETVLKKEG-FHIYKASNGWDGIDMC-----DIIVLDIMLPDMDGFEVCRRLRDIT---VAPILFLS
AKNEDTDKILGLGLGGDDYITKPFSPKEVAYRIKAHFRRH
>A0A841TT38
ILVIEDDPYISDLIGLYLKREG-YPFSIAGDGEDGIDQF-----DLVILDLMLPGYDGWTVCRRIRAE---RSTPIIILT
GKGESYDKLKGFELGADDYLVKPFDPKELMARVKAVLRRT
>A0A378RPM8
ILIVEDEAAIRRVLTRILESPS-YKVDAAEDGEEGLKMI-----DLVISDIKMPKMSGDELLVEAKKIK---ETVFVMIS
GHGDLETAINTMKLGAFDYISKPPDLNRLLTTVRNALDKS
>A0A7T2GKS9
ILVVDDERDIRELVAGVLEDEG-YTTRGAASSSEALAAL-----SLVLLDVWLHGLDGLQLLEEIKRRD---SLPVLMIS
GHGNLDTAVAAIRQGAADFIEKPFEAGHLLHLVARATETD
>A0A1T3P0S9
VLVVDDDPTVAEVVVGYLERAG-FDTAHAADGPSALDLA-----DLVVLDLMLPGMDGLDVCRRLRERG---PIPVVMLT
ALGDEGDRVLGLEVGADDYVTKPFSPRELVLRVRSVLRRV
>A0A657BAH2
FLFIDDDVDEHYLFKGDLNRYD-ADLQCFDSWVTFETYL-LR--TVVLLDLNMPEISGYEVIERIRSDRRLDALPIIVYS
TSGADADIQKSYQLGANSFVTKPRDQAEFVTRVL------
>A0A4Y4CPZ3
IYVVEDEMAIARIIGDTLEKFG-YRHEVFRTAEALFHGL-----DLVILDLGLPDMDGMTVLQQMRGK---HSCGLLIVT
GRSDTHDRVMGLELGADDYVVKPFEPRELIARVRSIL---
>A0A841PKI7
VLIVDDASFMRMMIKDILDKND-FIVGEAENGKEAVEKY-----AFVTMDITMPEMDGIQALKEIQAYD---RAKVIMCS
AMGQQAMVIEAIQAGAKDFVVKPFQADRVLDAVNKVL---
>A0A4R3N0Y3
ILVIDDSKTIRRTAESLLLKAG-CEVCVAEDGFEALGKV-----DLVFVDIMMPRLDGYHTCALIKSNPALRQTPVVMLS
SKDGLFDRAKGKLVGAQLYLSKPFTGEELLEAVR------
>A0A366DSS2
ILIVDDEQAILHMLETILKKEG-FQIDTATTAEKAIQLC-----AIILLDVMLPGEDGFEVCPKIRAIS---NATIFFLT
ARTTDLDKLSGFAVGADDYITKPFNPLEVVARMKAHLRRK
>A0A261Q9Z3
FLVIEDNEDYCSLLEWSYQKQA-CRLYFVRSAEEALRYL--IKPQLILLDYDLPGMDGLDFLEHLRHSSVWKNLPIILFT
SREDSQLQTQAHSKGATRFITKA-----------------
>A0A4V3WG95
MLIVDDERTTRNTLLNHIPREG-IEVEQADDGIRALELA-----DIVMTDIRMPRMDGLTFARELRACL---KSKVIILS
AYSEVDYLKSAIKLNVVDYVEKPIDLDEVKRVLASAVAKC
>Q8XHW2
VLVVDDEKEIRDAIDIYLRGEG-INVIKAGDGFEALEIL-----HLVVLDIMMPKLDGMRTCLKIRES---RNIPIILLS
AKSEDSDKILGLNIGADDYVTKPFNHLELVARVKSQLRRY
>A0A1Y3WAN7
CCIIDDEPLAIELLESYVKRTF-LLEASFNSAVQAVERV-----DLIFLDIQMPELDGMEFSRMIEG------SRIVFTT
AFG--QYAVDSYKVNAIDYLLKPISYADFLKASQKALQWF
>A0A037ZRM2
VLIADDDKAMRESLAELLDAAE-WNTAAVARADYVADEL-----DVILSDVRMPGMSGLELLGNLGAD----APPVVLIS
AHGDIPMAVQAMQDGAYSFIEKPYDPRRLLTVLRHAAEQR
>A0A250IJL0
VLLVDDDPAVAKVLGALLGQAG-LSVHTATRGEEALALL-----DVVVSDVRMPGMGGMELLAEVGRSW---DMPVILLT
AHGTVPLAVEAMKAGAADFALKPFDREEILFSIRKALLR-
>A0A099TFX7
ILVAEDNDTSQLLVSQMLATMG-AECELASDGVEALNWM-----DLALIDIEMPRLGGLDVLRAARNRQRYPSMPLIAMT
TYVLRSNRDAIYAAGADGLLAKPVSIESFGHALLHYIAA-
>A0A0B3SBH5
VLVAEDNRTNQAVAQKLLERRG-AAVTLVDDGRAAVELF-----DLVLMDLSMPVMNGLDATRMIRETAWLPHRPIIALT
GNAFEKDREEARAVGMDGFLSKPVRSSTLMQAIATQL---
>A0A7C9PID9
VYLVDDEDVVRDALAWLLRSRR-LLSEGFASAEAFEQMW-----SCLLLDVRMPGQSGLALFETLVERG-Q-LMPVIFLT
GHGDVPTAVAAVKRGAFDFVEKPFSDNALVDRVLLALQRS
>A0A3L9Z1L1
ILFLEDDIIEIMKMNRTINKLG-HRLLEAKNGEEAIELL-EVLPDIILLDLNMPKMNGIEFLTILKTNEFLQHIPVIMLT
TSNTHSDLKECYKIGIAGYMLKPLSYKEYVFKIETLLAYW
>A0A1U7M2G3
IYLVEDDENLNLILSSYLEREG-FIVNSFLNGIDAKKNI-----DLWILDIMLPDIDGYRLIKEIKNT--TPGVPIIFIS
ARDADIDRVLGLELGCDDYLPKPFLPRELIIRTKNILDRY
>A0A330L5G4
ILVIDDDEALRLLLREMLEADG-HRVHEAANGREGLALY-T---DLVITDILMPEQDGMEVILELTREF-L-DARVIAMT
GASGEQNLSVAKLFGARHILEKPFGADQIRRLVNYTLA--
>A0A6V8MNR2
VLIVDDTADIRLMLRYLIEREN-YIVAEAADGVEAVERF-----DITIMDIDLPFKSGVQAAREILSRN--GGARIIFCS
GTAKHQELSELGSGGLPSFIRKPFLPAQLYRAM-------
>A0A839Z5M9
VYIVDDDPAMRRSIAFLLDQQR-RPSRSFESGEAFLREV-----GCILLDIRMPGRDGLEIQKLLGEKG---RSPVVMIT
GHGDVAMAVKAMKEGAVDFLEKPFRSEALMNAIERAGQRL
>A0A5J5HM84
VLVIEDNESVASMLEMFFIKEG-IEGEFIADGLEGYNRC-----DALIIDWMLPSMDGMTICRKIREEK--NSVPIIMLT
AKDSESDQVLGLEMGADDYVTKPFSPLTLMARIKAVTR--
>A0A853J8P0
IVVIEDETVVARRIERLVRRIG-LRIDRAGTLRDATRLL--D--AVVLLDLNLSGDDGFDVLRRAVAE-----FQTIVVS
ANT--DRAVEAFELGVVDFVPKPFTEERLGRALDRV----
>A0A094JZ59
ILIVDDEKDIVDIVSYNLEKEG-FSIAKAYDGESALQVI-----DLIILDLMLPKMNGLDVCKVLRRNPETSSLPIIMLT
AKGEEIDKIIGLEVGADDYVTKPFSVKELTARVRSILRRL
>A0A0P6XLC3
ILIVDDEINVLSSLSRTFEEDL-GEIFTAKNGHDAISII----PNVIISDYHMPGMNGINLLAKVKEIA---DTTRVLLT
GAADMGMALEAVNKGIFRFLLKPCPSDVFIQAVKDAVRYN
>A0A7W1XUD4
VLLADDENLEREAFKCILDELG-GSIGEATDGKMAIKLA-----DVIFMDVNMPGVKGTDAAKLIRKNH-L-D-QAIYLM
YYYSDLDAEKISQY-ADGIISKPVRPDDVQSKIFAYKSRN
>A0A5E4U2C6
ILVVDDLEANVLLLEQMLSGAG-YLAGAATDPHAVCELN-----DLILLDLQMPGMDGFQVMEGLKEIA-TGYLPVIVIT
AQP--AHKLRALQVGAKDFVSKPFDLVEVLIRVRNMLEVR
>A0A6V8MNK6
ILFVDDSRLTLQMSKDLFLSRG-ISILTASNAEEALELF-----AVVVSDNQMPGMSGLDFLTHLRNVS---DTVKVLIS
AYIDLPTALAAINSSVFRYLLKPWQDEEILGAVKEGLRRY
>I7LHV6
ILIVDDEERLRDLLKAYLIKEN-YNVFTSENGYEALKIL-----HLAIIDVMMPVMDGWTLLNEIRKTS---SLPVIMLT
AKSDDDDKLLGFELGTDIYLTKPVSPKVVVANVKALLKRT
>A0A7W4W5Z5
VLMVDDNAEARDICSRHLSQAG-YRVTCAESGSKALSLL-----DLILLDVMMPEMDGWQFIEALRQRPASVDTPVVIQS
MVNE---REMGDLMKVSAYLVKPVDKQALVTTINQVL---
>A0A7G8BNE6
ILLIEDDSNIRYLLAHTLESCG-YRVVQAENGLEGLNIA---AIDAVISDAIMPKMSGQEVIANLRRLR--PELKALLVS
GHIDADPR-DVTGDPLTGFLYKPVPPDILRAELRRLLD--
>A0A1I2UJ29
ILVVDDERKIRELVRLYLEKEG-FKVGEAADGQKALDLY-----DLIVLDLMMPGIDGWAVCKEVRKNS---SVPIIMLT
ARDDELDRILGLELGADDYVSKPFSPRELVARVKAVLRRT
>A0A366M612
IITVDDDPAVSRAVARDVRRRY-YRIVRADSGPAAMEAL-----AVMLADYRMPQMNGIQFLESAMDLF---TARRVLLT
AYADTDAAIDAINIVVDHYLLKPWNPPE------------
>A0A3N7HSK3
ILIVDDMPANLGVLTTHLEREG-YTAVVAQGGEECITRA-----DLILLDVMMPGLDGFETCRRLKAAPETQDIPVVFMT
ALTDTGDKLTGFSVGGIDYVTKPLDGAEVLARIDTHLTLH
>A0A1E8GN40
ILLVEDDLSLSNSVFDYLDSF--IDVTQVFDGEEGLYEA-----DLILLDLMLPEKSGFDVLKELRGKG--IDTPVLIMT
AKESLDDKMHGFEIGADDYLTKPFYLEELKARIQALLKR-
>A0A086MFX2
ILLVDDDAEVRTVTAAYLSEMG-HRVVEAADGSSALDIL--DQLDVLIADFAMPGMTGTELADKAHEV---PGVGILLIT
GYADPK-----RVPDGYLMLHKPFTRIDLAAKVSEAA---
>A0A1M5U4G5
ILVVDDEKLLVKGIKFNLETEG-YQVEVAYDGEEAVELA-----DLIILDVMMPKLDGLEACMRIREFS---TVPVIMLT
ARGEDMDKILGFEYGADDYVTKPFNIVELKARIRALLRRS
>A0A1H1SXZ1
ILVAEDEPKTGVYLKQGLTEAG-FNVDLVTNGTDAAHQA-----DLLVLDVMMPGLDGWQVLEKVRTAG--RETPALFLT
ARDRVEDRVKGLELGADDYLIKPFAFSELLARVRSLLRRG
>A0A1M7BCR1
ILIVDDEERIRKLLNMYLVREG-YEITEAEDGEEALELA-----DCILLDLMMPVMDGIEVAKRLRRE---KSTPIIMLT
AKGEENNRVEGFEVGADDYIVKPFSPREVVLRVKAILRRS
>A0A3S0HPS0
ILLVDDDPSLLKLLGMRLQSRG-FRVTTAESGREALKRL-----DLVLSDMRMDEMDGLALFQEIQRRS---GLPVIILT
AHGSIPDAVSATRQGVFGFLTKPVDRDELFVTIDEALAQ-
>A0A7X1B695
VLIVDDSASVRQILSTILSTDE-IVMATASDPYIAVERI-----DVILLDIEMPRMDGLTFLDRIMSQH----IPVIICS
SLTDSQSALAALEKGAVEIICKPESSIQICDAVKS-----
>A0A2R4MJ98
VLLVEDNQELAAQLSVRFNRDG-CALDWEQDGREAFELL-----DLVILDINLPRMSGIEILSKLREQR-L-SIPVIVLT
ARSQVSDRIDLLDIGADDYLTKPFEFGELAARCRAVLRRR
>A0A327K5V3
VLVIDDDETFRYVFRQLIGGDR-FEVIEAADGEAGLRRA-----DLVLLDLQMPRMDGFTTLNRLEAEPRACRIPVVVST
SLAVTPEIAARIRPGV-PILSKRLSRERVAMLLDDL----
>W0EA66
ILLVDDEPTILEFLEMGLSNEG-FEVQTAPDGMTAVTLA-----HIVVLDVMMPGMDGFEVCRMLKKQG---NVAVIMLT
AKDEVEDRVKGLNLGADDYMVKPFSFEELLARIQARIRNQ
>A0A5B9G4L5
LALLDDHEVLLDSLSSWISNAD-FEVLSAHTWLELVHSE--FPTDLVFLDFQL--KESVSIEARVRTCR---AGKVIVLT
SLDTRDARDRALSAGAAAFLSKSLPMNEVMDVARRV----
>A0A3P0X5D0
ILAVDDDNNVLEAVVQDLRREY-YRILRAGSGQAALDTC-----ALIVSDQRMPGMTGVALLERVEKLY---DAKRTLLT
AYADTEAAIQAINSAIHYYLTKPWDPPELYPVLNDLLE--
>W0SGH2
ILVVDDEPLNREIAQTLLEDVG-MVVDTADDGEMAVAMA-----AAILMDMQMPKVNGLEATRQIRELPDYRDTPIIAMT
ANAFAEDKARCLEAGMNDFLVKPFNPSLLFATMLQ-----
>H5T786
MLAVDDMALNLRLLQTWLKASP-VILDVAYDGESAIERC-----DLILMDIQMPDMDGLKTTRFIRKTE-LIGTPIVAVT
AHAMETEQQHFLDSGMDDFLSKPISINNVVALINTWC---
>A0A849I558
ILTIDDSRTMRDMLMLALSNAG-YRVVQAVDGVHGLEVL-----DVIITDINMPRMDGFGVIESVRKDDRHRATPILVLT
TESDAAKKERARAAGATGWIVKPFNPEKLVSAIRRV----
>A0A1K0FZP2
ILVAEDDEHVADALADALRQHG-HTVLWKADGGAAVEAA-----DFVLLDLGLPDLDGYEVCRRIRATS---TIPIIALT
ARSEEIDRVMLLQAGADDYVVKPYGFRELLARIEAVMRRT
>A0A132MPY4
VLVVDDSAVIRQLISVNLELEG-FEVFTAVDGLDCLERV-----QVITLDVIMPRLDGLRTAARLRSDPRTAHVKIVIIT
ACAQDTEVQRGFEIGVDAYLTKPFDPAELIRTVREL----
>A0A679HS23
ILIIDDDPDIVLALENRVT-MG-HEPLVAGNGKDGVRMI-----DLVLLDIELPHMSGLDILKQVKTLSD-TSPMVIMLT
AFGTIERAVQAMHLGAFDFIPKPFTADHLTVVINKALAAI
>A0A142X6Z8
VLIVEDLEDSRESLQELLQEAK-IEVDTAADGVRGLELL-----ALVVTDLRMPKASGMRVLREVQDRA---SCAVVVMT
GHGSVREAVEAMRLGAYDFLQKPLDPQKFVLLVDRVLRER
>A0A4D7QEB1
VLVVEDEERVRHLSVESLRELG-YTVLEADGASAALRII--PDIALLFTDVVMPDVNGRKLADEALRR---PGLRVLYTT
GYTRNAIVHNGMLDHGTHLVSKPFTMEQLANKVREALA--
>A0A0K9GYX2
ILVVEDNRSLLQSIKQILSEE--FEVDCADNGEEGLFMA-----DLIVLDVMLPEMDGFEVIQRIRSEQ--IQTPVLFLT
AKDSLEDRVRGLDFGGDDYLTKPFQAPELQARIRALLRR-
>A0A211ZLC0
ILLVDDDELFLEFAAAMLRADG-VAVETCASAAEAMAAL-AGDFDAVLIDIVMPEVSGTELCSLIRGHGGYGSLPVIMIS
ATRDMSLIDQALTAGGSSYIQKPIQAATFAGEIRQKITEA
>F7NDS0
VIVADDDTMMRTIVKRTLAEIG-IVIGEAVNGRQLVSMV-----EIVFLDIDMPEMNGIEASKEIFDIN---KIFLIFAT
GYS--CYTHEAFEVYAFDYLLKPFNLTRVRQTVERIKASQ
>A0A1X4IYE6
AMIVDDQQINRLILEKQLSMMG-LTVSAWRNATEALATA-----DLILTDFKMPEMDGLNLAKALRARGE--TAPVLLLT
SSPSEHS-THAKECGVTSILQKPLLRRELYRRIAELGE--
>Q67LR3.1
VLVVDDDPDIVRIIMLALEREG-FHAVGATSGEQALEIA-----DVITLDLMMPGADGVQVLRQLKHDPATRDIPVVVVS
AYGA-GKEPELVATGVSGIVAKPIDENDLLATIRTV----
>A0A7W4W588
VFIVEDDEAVRDSLKLMLESLG-HKVEAFERADTFLEAY-----GCIVLDIRMPGMNGMELQRKLNAMM---ILPIIFVT
GHGDVPMAVEAMQQGAVDFVQKPYREQDLLDKIQKAIAQD
>A0A3N1VK48
VLLVDDEPHLLDIGQSLLESYG-LHVATASDGESALELL---KPDGVILDLNMPGMGGAQCLSEILQHY--PELPVIIAT
GYLDPKKREELLSKGATDFVEKPFHFERILHTLQR-----
>A0A1V0PW08
VLIVDDSALMRRWLNECLASED-IC-AVARDGKDALAKI-----DVVTLDINMPVMDGLTCLSLIMEKA----RPVVMVS
SLTEALATFEALELGAIDFIAKPTIFPDLIAKVRAA----
>A0A1M7SVU1
ILLVDDDADLREALADQLVTED-FDVFEAETGAAGLTRA-----DLVILDVGLPDMDGREVCRLMRKQGV--KSPIIMLT
GHATDADAILGLDSGANDYVAKPFRFPVLLARIRAQLRQH
>A0A2S7KLH1
VLLIEDDLIEKMKFEKTMKGHD-HAMVSVKNGEEAIEFL-KELPDLIFLDLNMPKMNGLEFLQILREHKSWCYLPTVILT
TSMNTKDLKKAYELGVSGYIIKPLKFEEYVDRIEKALSYW
>A0A553FCE2.1
VLIVDDSVAAREILFNLTESLG-FKPELASSGKEALEKL-----KLVFADWKMPNMDGIQLGEIVTSDDFLAPPKFVIIT
AYDRDVMLKNAGHIKLDGSLTKPVSASTLLDTTL------
>A0A6H1U5V0
ILIVEDEPDIAELIEQSLEEEG-FCCRICHDGFSALEAV-----DLIVLDLRLPGLDGLEVCARIRQQHIPKDPYILMLT
ARGEEIDRIIGLSTGADDYFVKPFSPRELIARVRALLR--
>B6BJ09
ALVVDDSKVSRNAFRTDLEKLR-INVLEAEDGKEALAIM-DNNISLILTDYNMPNMDGVELTIKLRQKYD-KDVSIIALS
ASEELNILSDFIKEGANDFISKPHKFEELNVRVHSNLDTL
>B6BNV4
VIFVDDSETALASTRMVTNSMP-IEVKQYTEAQVALAEI-----DLIITDLNMPVMNGFEFLEALRKVPSTSRTPCLMLT
TETKAELKQKGKALGLTGWIVKPFNPAQLKQAITRVL---
>A0A5J5FZ13
VLVVDDDVLNLRIAARLLRDLG-HSGALATDGEKALQLT-----DLMLLDISMPTLSGDETLRTLRAQEQ-RRLPVLMVS
GHGGEETRRHFIALGANGFLEKPLSLTALREGLAQL----
>A0A543N7R2
VALVDDEAMVRAGLGALLGAED-MVVGEGEDGAGVVDLV-----DVVLMDVRMPRVDGIRATSSLLAAL---PPRVIVVT
TFENDEYVYGALRAGASGFVLKRSRPEDIVSAVRLVH---
>A0A3N4NRI9
ILLVEDDPNFGTVLKDYLMLND-YSVSHAKDGLEGLIMF-----DLCILDVMMPRKDGFSLAKDIRATN-T-DVPIVFLT
AKTMKEDVLKGYESGADDYLNKPFDSEVLLHKIKAILQRK
>A0A7V9A6S2
VFVIDDDPAARESIGMLIRSLG-LQVETFASAEQYLQSF-----GCVVTDMRMLGLSGLELQEQLVEMG---RIPVILIS
AHANMQIAVKAMRNGAITFLEKPCQQQEIVDSVNEAIALD
>A0A4Z0D4Z6
IYIVEDDEGIRELVTYALKKEG-FEVVGFESGKE---VF-----DLYILDIMLPGEDGYTILKKIRTMVSTKDIPVIMLT
SKTSEYDKVKALDMGADDYIEKPFGVMELISRVKAVLRRY
>A0A7C9KKQ2
ILVVEDEAEVRRVSVEALESCG-YTVIEAASPEAALAHL--PAITLLFTDIVMPGMTGRQLADIALAQ---PGLRVLFTT
GYTRNAIVHNGMVDPGTNFLAKPFTLDQLADKVRDVLD--
>A0A4P8RMV9
VWLIDDDPVSNFLTEFVLNQFS-RQLVTFTAVKDALLSL---FPDVIFLDINMPEMNGWDFLDAFGLLPK--QCVVYVLS
TSTYEDDIRARESKQVAAYIHKPLSHEELDRI--------
>A0A554VD04
CVIIDDEPLAVNVIKNYISQTG-LLLNSFNNAVESIDYI-----DVLFLDINMPLLDGLNLLKSLNY------PLTIITT
AHE--EFAVESYELEVLDYLVKPISFQRFIMAVNKAFK--
>A0A2Z4FQU8.1
ILIVDDIETIAASVGFILSELE-VPIDMAENGAKALEMM-----SLVVSDVDMPRMDGVTLTRMVREDPEMRAIPVILLT
SLDRPDERDAGIEAGATDYVIKTIGGGELLNRVKELL---
>A0A1Q9B1C6
VLIIDDATTVRMYHRQILNEAG-FAVDECINGVEALEKA-----DLFIVDVNMPKMDGLTFLRELRARGEVHQAPAIMVS
TEAEERDHEAAFAAGANFYLTKPTKPGALARAA-------
>A0A4R6RNR1
VLVIDDSNTIRRSAEIFLKQGG-YEVVLAEDGFDALSKV-----DVIFCDILMPRLDGYQTCAIIKRNPRFARTPVIMLS
SKDGLFDKARGRMVGSQDYLTKPFTKDQLLQAVAQCT---
>I0HPZ3
ILVVDDDRLVLAAVTHGLAQAG-YEVVDADNGDEAILKA-----EIALLDIRMEGKSGFDVAEYLRDV---ARIPFMFLS
AFADEATIAKVHELGAVAYLIKPLDIDQILPTVDEAFARL
>A0A0U4FWV8
VLLIEDDPMVQEVNRQMIEKVD-FKTATAADGNEGLNVA-----NLVVLDIFMPELDGIQTLNKFRS----MDIDVLVIS
AADDTDTIKKALQYGAIDYIIKPFKFDRLAHALHKYKAFL
>A0A7X5JAI1
ILLIEDEAPIRRFLRIALGSAG-HETVEAGNGREGLEQA-----DLVILDLGLPDMDGKDVVREIRSWS---RVPILILS
VRDGEGEKIAALDAGADDYVTKPFATGELLARLRVLLR--
>A0A3E3HVT9
ILIIDDEQDITEMLSSFFQSRG-YEAITAGSASQALRQV-----DLILLDINMPGEDGFSLCGKIRDF---INCPILFLT
ARVEDADKVRAFLAGGDDYIVKPFSLLELEARVAAHLRRE
>K0AYQ4
IVIVEDDIFLRVELENILEKEG-YSVECISSFDTVLEDI-----SLIVLDLNLPKISGFDICRTLKARGI---GPILVLT
SRNQLCDELHALDLGADDYLTKPCHPQRLVARIQKLIHLY
>A0A850QQI1
-HIIDDEDVIRDALSWLARSRQ-IAAVGYSSAEQFLTA------DCILLDVRMPGLSGIQLFDLLSERH-V-RLPVIFLT
GHGDVPMAVDSLKKGAFDFFEKPFNDNKLMDRVLEALAQS
>A0A0Q3RTM7
VLVVEDDRKIAALLADTLRKYH-YEVHTIQDFDNIIEEF-----HLILLDVNLPSYDGYYWCRQLRQYT---TCPIIFVS
ARSGEMDQVFALENGGDDFITKPFHYEIVLAKIRSHLRRT
>A0A1H2SDX1
ILIVEDEPKIASLVADYLDNSG-FRSHQLDHGDRVMEWL-----DLLLLDLMLPGTDGLTLCRMIREH--WPRLPIIMLT
AKVEEVDRLLGLELGADDYICKPFSPREVVARIKAVLRRS
>A0A2A2TA55
ILIVDDIFENLLLLETVLETEG-YEVSLIEDSKTGLRMV-----DLILLDVMMPELDGYEFTRRIRQNKNLPYIPILLIT
AHGQS-SLVEGLDAGADDFIRKPFDPEELYARVRSLLRLK
>K9RHQ4
VLVVDDAISLRQTISLTLQKYG-YQVVQAQNGVEALEKL---EVDLVISDLEMPRMNGFELLSNLRQSPNLADVPVVVLT
SRSAEKHRQLAEALGANAYLTKPYLEHEFLSQVEKLVT--
>A0A2S9XMI8
ILVVDDEDGLREFMTEVLEDEG-HEVDQAADGVEALAKL-----QLVLSDLKMPRMGGMEVVRRVRSEQ--PETEVIILT
AHGTVDSAVEAMKLGVFDYLQKPLSPTQLRLLVAHALERQ
>E1ICY3
VLIIEDNPANLELMHYLLDAFG-HEVRSATDGMTGLTLI-----AVIVCDIQIPHLDGLALARRLKADPALRHIPLIAVT
AQAMVGDRERILEVGFDGYIPKPINPECFVQQVE------
>A0A1A7R4P6
ILLIEDDTVLRENTAELLELSN-FQVMTAPNGKIGMHLA-----ELIVCDIMMPEMDGYAVLDALSKNESTKHIPFIYLS
AKTERQDVRRGMNLGADDYITKPFSEDELISAIESRLAKV
>A0A2P5KAY6
IILIEDDDGHATLVERNLRRAG-NGFKRLSDGHQALDYF--LRNCVVLLDLKMPRVDGVEVLRRLKESPQTASLPVIVLT
TTDDPREIERCYELGCNVYITKPVEYDAFIEAVRRLGFF-
>A0A0J5PAB7
ILLIEDDSLIGEGLKIGLTKNG-FSVDWFSDGKTGLNAL-----DAVVLDLTLPKMDGLDILKQWRGAN---DVPVLILT
ARDTLDERIAGLQRGADDYLCKPFALAEVVARLQALIRRR
>A0A0Q5GCK5
VLVVDDEPLVRMLVVDAVEDLG-FSAIEAEDGVQALEAL--ASIDLLVTDVGLPGMNGRQVADAAREL---PGLKVLFVT
GYAENAVLNDGHLDPGMQVVTKPFDMTGLSNRIQGMV---
>A0A2D0N2V9
IILVEDSLSDAKLTQYAISRLS-PELLHFETGDLFFDYL-INLFSLILLDLNLPRMSGIDILQLLRKQKQYSQIPVVMFS
SSREETDVLSSYQHGANAYVQKPLTLEDFDRAMEAIV---
>A0A2P8FBN8
ILLAEDNKTNRLVISKFLRDAD-ITLVTAHDGRQAVEMA-----DVILMDMSMPEMDGVDATRAIRKVPEL-HPQIIALT
ANAYQSDKEICLEAGMDAFLTKPVRKSDLIDQIERAVTRA
>G3J0H3
ILVVEDEVKLCEQIQQFFADKG-FAVDTAHTGQDGYYMG-----DAAVIDIGLPDFSGIELIKRLRKDK--VTVPILILT
ARSRWQEKVEGLEAGADDYLVKPFHYEELQARINALIRRS
>A0A1H2PW59
ILIAEDDSVLADGLIRSLRHAG-YAVDHVTSGSDADNAL-----DLLILDLGLPRLSGLDVLRRLRARQ--SAVPVLILT
AADSVDARVRGLDLGADDYMAKPFALSELQARIRALTRR-
>A0A1I1CN96
LLIVDDDEHNVYSLRVALAAKG-FGVVTASSGGEALGLL---TIDLVLMDIMMPGMSGLEAIGRIREMPGRRELPIIALT
AKAFAEDGDECLRAGADGYMTKPVNVNDLVREIGVRIRE-
>A0A285RRV0
ILIVEDDKEAASYLAKAFREAG-HVVDHAADGEEGYDLA-----DVLVVDRMLPRRDGLSLISGLRAEG---HTPVLVLS
ALGQVDDRVTGLRAGGDDYLPKPYAFSELLARVEAL----
>A0A0Q7LL97
IFIVDDDASVREALAWLLRSRR-LASEHFGSAEAFEQYS-----RCLLLDVRMPGMSGLVLFDRLAERG-L-EMPVIFLT
GHADVPTAVEAVKRGAFDFCEKPFSDNALVDRIEQALGMS
>A0A833JA91
ILIVDDFPTMRKIIKSVLKQLGYQNISEAEDGQLALNFLN-PQIEFIVSDWNMPNMTGIELLKMVRADPKLKHLPFLMVT
AEADKDNIVEAVKSGVNNYIVKPFNAATMKEKIDKIF---
>A0A1G7U282
LLYIEDDREIGEWVSRDLKERG-YNVTWLTSGETAVEQA-----SLVILDVMLPGLDGFTVGQRLKRQY--PSLPVLMLS
ARTSIDDKLQGLEFG-DDYLTKPFHPDELAARLEVLLRR-
>K9E220
VLVADDVPQNLELMQLLMTRRG-HTMTAVRDGAAVVELA-----DLALMDFQMPTMDGLAATRAIREQEQASRLPVIAMT
ASVLAEHRQASVDAGMDGFASKPVDWFALSHEIAR-----
>A0A254SJZ5.1
ILLAEDMEVNAQIMIEILKMRQ-VTTEHAENGRIAVEMF-----DAILMDMRMPEMDGLEATAAIRKLDRPKKIPIIALT
ANAFDEDVQRSLQAGLNAHLSKPVKPEILFETLE------
>A0A4R5LNU6
TIIVDDESLARRGLALRLQQIM-VVIAECANGQQALEAI-----DLVFLDIQMPGIDGFEVVRQLDN------PMVIFVT
AFD--QYAVDAFKVHAVDYVLKPIDDDRLHEAIDRAVAHH
>A0A0V7ZPQ0
ILIVEDKKVLSIGIRESLQKLG-YIHGINDSGEKAIRKV-----NLVLIDICWKENDALKTAGIIQE----YQTPVLYLT
DYSEYILPNESKLKEPFTYITKPFADKDLHIAVEMALYKH
>A0A6N8HP62
ILIADDEAVNLQVLKNQLLLNG-YNVIAVSNGEAVLEVV-----DLLILDIMMPKLSGYDVCQHLRKHYSLVELPILMLT
AKNMMNDQLTAFEVGANDYLAKPCDRQELLSRVETLLKLS
>A0A328UPP9
ILVAEDEQAIREFVVINLKRAG-YDAYEAANGEEALAVY-----DVVVLDIMMPGYDGLAVCKALRQKS--GAVGIILLT
AKTQEMDKVSGLMMGADDYVTKPFSPSELVARVDAVYRRV
>A0A4R3JIC8
IAIIEDNTALAKGIAYRLRDRG-HSVDLLHDGLEANAFL-----DLVVLDINLPGMGGLDVLRAMRRRG--DGTPVILLT
ARSETQQRVEGLDAGADDYLTKPFELDELEARLRALSRRK
>A0A840QNZ3
VCIADDNRELVTLLDDYLSAQD-METGKVFNGQDCLDIV-----DVLILDIIMPHLDGLAVLEKLNERQ-TKRPNIIMLT
AFGQEDVTKKAVDLGASYYILKPFDMETLINKVRDV----
>A0A316GAV4
VMVVDDMSTSRGLITQALDAIG-INVATASDGKSALASL-----HLVISDYNMPEMDGLHLLHYLRNTPQTQKTGFLLIT
GRADPAIINKGKQLGMNNFLPKPFQPADLKSAIEAIV---
>A0A3P1XZH6
VAICDDNSCDLELLGGYLKELS-INVGIFSCGRKLLQAY---RFNLVVLDMRMDNINGLDTAREIRKLD--SEVPLLFVT
ATA--EYALEGYTVQAYRYLLKPVDKEDFLLSAAHLLRLR
>A0A3D9FCB4
VLVVDDSAVARLIVQRVVNDTD-FIVGHAASAEEALEKL-----DLVILDIEMPGMNGIAAIPHILRFG--RNAPILIVS
SHCRAKASVRAMAMGASDLILKPNSATALLEKM-------
>A0A1W1IAH2
VLVVDDDSDIRQYLEDRLRAKG-YDVRSESDGLQAMEAV-----SGMILDIGLPSIDGMELLKRIRQRD--QRVPIVMVT
ASGGRDTAVRAIGMGAQAYLLKPFHAGELEQVVNTW----
>A0A0S6VVI3
ILIADDSPTIIEVVRFLLETQG-FEVVSASDGIEAIAKT-----DLVLLDIEMPKMTGYQVCRLLKSDERTKSIPIIILT
SRGQKKDRFWGMSTGADDFITKDFEAEELFSKIRLAVERS
>U5N9V0
VLVVEDNTVNRMVIESLLTKLG-LSVMPAYDGQQALDTI-----DLVLMDLHMPVMDGYDATKRIRQWERNPRIPIIALT
ADAYEEDRQHCLAVGMDDFLTKPIALDILKSALYKWLTQK
>A0A0Q9IGW1
VVIADDSVVVRGLFARWLGESR-FVVGVAGDGEAAIEHA-----DIMVLDLDMPVLDGVEALPRIVKES---RTAVLLTT
TLTERRLALQCMSMGAVDVLPKP-----------------
>A0A1M5TLF4
ILVVDDEPEILKLSREILETFG-YRVFTAETGERVLEIH---KIDVVLLDLNMPGMGGTNCLLHLLAED--PSAKVIIAS
GYSENGQGRDALSIGAKGFIGKPYQMKELAAKIRAIL---
>L8JPP6
CLIVDDEPLAIEIIESYVNRLH-LLVAKCSNALKAFEIL-----DLIFLDIQMPKLTGIDLIKTLKQ------PKVILTT
AYR--DYALEGFELDVVDYLLKPISFERFLKAVSRVS---
>A0A0F7M299
ILIAEDNHLTQQLLLDSLSARG-HKLTLVDNGLAAIKAF-----DQILIDVKMPVKDGFQAAEKIREIEDKHPIPIIALT
DSIRNGGSNHYFHASMSHCIAKPGDLTSLIQKIE------
>A0A6I6MQC7
VLVVEDEPLIRMAMAAAFRRAG-LTVIEACDAAEALDIV---EPDALLTDILMPGIDGLRLAALLEATF---SMEVFVSS
GYLSG----SDLKLRL-NFIPKPTEPDAVARAIKYVLM--
>G7QAX6
FLIVDDDESIILFLRTFLSAY--AECLTACDGMEALSAF-----TAVFMDILMPGMDGNEVVQALRRIEDPERFKLIMIS
VLADTKNVSESFFQGADAYLPKPLRRESLLLELA------
>A0A1I7GLW3
AIAIDDEPMALEVVRSHATKVF-LLKASFTDAFKTLEYL-----DLLFLDIKMPDITGLEFVASLQK------PMVIFTT
AYS--EHAVTSFELDAVDYLLKPFSLPRFIKACNKAQELL
>A0A7K3NLP1.1
ILVADDSALTCAWLERLLPTMG-HHAATVRNGAEAVRLA-----DLVLMDVRMPGMDGLAAGEHIRSTL---DIPVVYMT
AHTEEDILGRIMAASPRGFVTKPIQAAQLRLTLEIALRAR
>A0A133XNP7.1
ILLAEDNLVNQKLALAILKKQG-HQVTVANNGRAAVDLS-----DLILMDLQMPVMDGLEATAMIRQREALRHTPIVAMT
ANALAGDRERCLAAGMDGYVSKPIRVDALMLAIAD-----
>A0A6F8PLE0
ILCVDDTPANLTLLHGHLNSL--YTVKLLNSGEKALAFL-----DLILLDVMMPGLDGYEVCRHIRQDATTAHIPILFIT
AKNMPEDEEEALNAGGNDFISKPINPRVLMARIKTHLDLK
>A0KJ81
VLICDDSGFARKQLARALPDWD-VTLHYAANGLEGIEQV-----DLIFLDLTMPEMDGYGVLETLQREG-L-RNKIFVVS
GDIQPEAYQRVMGLGALDFIKKPAAPETLSALLK------
>A0A4R3JUV5
ILLAEDNPVNQKVAVRMLEKAG-HSVTVAEDGEQTLAAW-----DLILMDVMMPNLNGLEATEQIRREEAGRHIPIIALT
ANAMQGDREKCLAAGMDSYLPKPIRFDMLQAEIDAVL---
>A0A5A9XRL0
LVIVDDDGTTLKALAELLRENG-YEVHAMTSSEDTLIRV---QHPVVLVDLIMPRMGGIELLELLHNNF--TDIPILMMT
DYHHAEAEK-KVSDMGYHCVMKPHRAE-------------
>A0A5C5Y431
VLVVDDNRTNRRILDEILSSWN-VRCDVAADGDEAIKKVE----PLVLLDCMMPGMDGFEVARRVRTGWDVAGTKFIMLS
SAARSDNARRCREIGIDRFLTKPVMQSELLENILQ-----
>A0A1W1XAV1
LFLVDDELPALKRLQDVLADLH-DIVGTATNGISALSQL-----DAAIIDIQMPQMSGIELARELQHLS---PPAVIFAT
AFE--EYGVAAFEVRAVDYLLKPIRKERLLEALARVRDAR
>A0A2U3I0L3
ILVVDDNRDAADSLAMLCESEG-HVARVAYSSAEALEAA-----DVALLDIGLPDIDGYELARRLRRKGD--STPLIAIT
GYGQAEDRLRAQSAGFDYHFVKPVNVDSLLKLLSSL----
>A0A1G5JTL6
IVIVDDEPLIRKGIREILEGAG-YDVAEATDGLDAVVVC-----DLVLMDINMPLLDGLKAAQMIRSEK-T-AGGILLVT
ANTGRESVDMAKEAGVIGYVVKPVKEESLLPMVEIAVARA
>A0A3N1MEK5
ILLAEDDPMVRRHLADQLTALG-YDVIAAENGPQAVAIL--TDIDLLLTDVIMPGMDGRELADAARIL---PDIRILFSS
GYSEAAIVHHGRLNPGTLLLLKPYRRQELAAKVREALD--
>A0A2T5CG97
VLIADDSPSNLQLLHDILAKSG-YEVLVAENGEEVLEII-----DIFLLDIMMPGMDGLALCRRIKAKSRFTATPIVFIT
AKNSSDDIVRGFAAGAVDYIPKPFNEAEILVRVQTHIRLH
>A0A251WKT8
LLVIEDEASLRLVIQITLERLG-WIVLTAASGNEGLQQA-----DAILLDVMMPDMDGLTVLQQLRSQLSTQTIPVILLT
AKIMPIAPEEQAQLGVSGIIAKPFDPLQLSQQVSEIL---
>A0A419WBF9
IFLLEDDLSFGAVLKSYLELND-YEVTWVDDGKRAVERF-----QLCLLDVMLPNVDGFTVGKEIRQLD--KQVPFIFLT
AKAMKQDVLKGYEVGADDYVTKPFDTEVLLCKIKAILNR-
>Q162F3
VLVIDDHAVNLMVARGYLERLG-CRVTVAQTGAAGVQAG-----DLVLIDLDLPDMGGADVAAALAQQEN--APLLVALT
AHLIEDTPENRQRLGVARVLSKPVSPRALAKVLD------
>A0A6M0QSH1
ILAVEDSRFACEALRLMARRAG-ARLRRAETIEAARGHL-----DVVLVDLGLPDGRGEALIQQILHRQ--RPPVVIGMS
GNP--DGRATALAAGAAGFIDKPLNVAQLCRALR------
>A0A3D9L2H8
LLIAEDDENLGQILNEYLNLKG-YTTTLCRDGEEGAAAF-----DLCILDLMMPKKDGFQLATEIKEID--ADIPIIFLT
AKSMKEDVIKGFKIGADDYITKPFSMEVLLMRIQAVLHRT
>A0A4Y4D0T6
VMIVDDSAIVRQVASAAIAAQD-MVIATAADPLFAMDKM-----DVIVLDIEMPRMDGLTFLRKLMAER----TPVVICS
SLVDRRASVDALAAGALSLVSKPDESDSLVAAVRA-----
>A0A7W5H6A3
ILFVDDDPDFAAGCVRWFRKNG-HEVTHTTSGQDGIGQC-----DIAILDWNLPGLGGLELVQRMRDVN---ETEIIVLT
GEGSIENAVESMRRGVFDFLSKPFPMGDLERRCFGALERR
>B6JIH8
VLLVDDSAFFRNMLAPVLKAAG-YNVQTAMSANEGLNIL-----NVILTDIEMPEMNGFEFAEAIRSDQRNTETPIIALS
SLVSPAAIERGRQVGFHDYVAK-FDRPGLIAALKEQAARD
>Q2SCK2.1
ILVADDLQDIRHLIGHLVENAG-AQVSYAENGAEAVRMV-----DLVIMDMHMPVLDGHSATRELRRRG--HEIPVLALT
AATMRGERERCLASGCTDHLSKPVNINQLFTLIERHL---
>A0A1B3XNF4
ILIADDEKGLTAILKTYFEKEG-FNVYVAYDGEQALNLF-----DLVVLDWMMPKLNGMEVCAEIKKMS---LVKVVMLT
ARSSNDDEFRALDIGADEYIRKPFDPRILMIRVKK-----
>A0A5J4J2R5
ILIVEDEPGIFNFLKQGLEEES-YAIDIAEDGKKGLELA-----DLLLLDWMVPGLSGIEVCRQFRKQF---ETPIIFLT
AKDTIDETVFGLQAGANDYIKKPFHFEELLERIKVQ----
>A0A0Q4FYD6
ILVVEDDADVRRVIVESLQMAG-HIVTDAADGHAGLAAL-----DLLIVDYAMPLMNGAQVIQHARLE-I-PGLPVILAT
GYA--DMVEVGRVLGTQSILVKPFDISTLLDAVAL-----
>A0A1H7SP57
LLLVDDSDAILALERAILSGH--YSLNTASNGREALEKV-----EAVLLDLSMPEMDGDEVLQRMKATAATASIPVIIIS
SEK--SRAEACLGLGAEAFLAKPFRAEDLLSAVAKALENA
>A0A1G6YCI6
VLFVDDERRVLVGLERMLLNRD-WEILLADSGEAALAEF-----DVVVTDMRMPGMDGAELLKRVQQKS---STLRMLLS
GHTETQAAMRALNI-AQQFLSKPCEPQLLVDTIEGAVALR
>A0A4R3Z3V1
IVYVEDDAEVGSLIAGWLGKHD-FDVIVEPRGDCAQAVI-----DLVLLDILLPGKDGMSLCRDLRPGY---TGPIVLLT
SLDSDMNHVLALEMGANDYILKTTPPPVLLARVRLHLRQ-
>A0A7W4Z886
VWIIDDDRSIRWVLERALTRAG-IETKCFENGDRALDDF-----DVVISDIRMPGADGFKLLQRFQAER---ALPIIIMT
AHSDLDSAVAAYQGGAFEYLPKPFDVDEAVAVTRRALAHA
>A0A776AJA7
VWLLDDDSSIRWVLERALQRAD-IHSRSFAEAASLYAAL-----QVLLTDIRMPGDDGLAVLEHVQQRY---QLRVVVMT
AHSDLDSAVSAFQGGAFEYLAKPFDLDEVLRTLQRALQ--
>A0A364Y3R5
AIAIDDEPIALEVIKTFSSKTH-ILIGSFTDAFKAMDFL-----DLIFLDIKMPDISGIDFLKALHQ------PMVIFTT
AYS--EHAVQSFELDAIDYLLKPIALTRFLKACNKAFEQH
>A0A1V8RVN3
ILIVDDDPVQRRLLEGVLTKFG-HRTVVLDGGAAALVAL--GAFSAMILDLAMPGLDGIGVLKAMRERA-F-VIPVIVQT
SHGSIETVVQAMRHGAFDFVVKPASPDRLRNAIAKALKVA
>A0A840YD54
LLVVEDDGEMRNLVARLLREAS-FRVSTARDGREMWEVL-----DLILLDVMLPGASGLDLLRRLRERS---RVPVLMLT
ARGEEMDRVLGLELGADDYVAKPFAPRELVARVRALLRRA
>A0A074LLI8
VLYVDDEVNNLHAFKATFRRE--YQIFLAESADEARKIL-----EIIITDQRMPNETGVEFLESIIPPH---DPMRILLT
GFTDIQAVIDAINKGVYHYLTKPWEEDYMRTVVKNAFEVF
>A0A521B0P6
ILIVDDIPKNLQLLGTTLRDEG-YKIAALNDPLQVLSSV-----DLILLDVMMPEKDGFEVCKELKGDPDLAEIPVIFLT
AKAEQENINFGLELGGADYVTKPFNSSELLARVETHVSLK
>A0A081NIB3.1
ILLVEDNIVNQKVAVSMLKKVG-LNPDIAADGKEAVAMI-----DLILMDCQMPEMSGYEATGLIRKRENLPRIPIIAMT
ANAMQGDREKCLTSGMDDYLSKPIKANTLKEKLAQWL---
>A0A5N7MQ94
VLLVEDEPFVRMATADALEDAG-FEVIETANAHAAQDVL---DIRVLFTDVRMPGMDGLELASLVRSRW---HISVVITS
GHLDPDN--GMLPQEA-VFIAKPYGEQAPAKAIRALL---
>A0A0K1PNB3
VFVVDDDSAVRSALASLLRSAG-WEVELFGSADELLARA-----DCLVLDVELPGLSGLDLQDQLAERR---DSPIVFIT
GRGDIPMTVRAMKAGALEFLTKPLLDEDLLRAVGEAVAKR
>A0A0H2LSC2
ILIVEDEAEIRRFVCLSLAREG-FEIYEADSVQRGLIEA-----QMLVLDLGLPDGDGVDLIRSMRAWS---NVPILVLS
ARRDEEDKVEALEAGADDYLVKPFGTAELLARVRAHLRRS
>A0A221KG94
LLLAEDNPINREVALALLEGLG-LNVEVAEDGQQALDKA-----DLILMDMQMPILDGLAATRAIRALPEGRRMPILAMT
ANAFAEDRTACLDAGMDDFVSKPVDPEVLYATLLKWL---
>A0A1M5BYQ6
ILLAEDHPINAEIAIEILESKG-IQVELAEDGEKAVQSF-----DLILMDIRMPNMGGIEATKTIRDSEHPGKIPIIALT
ANSFQEDREMASEAGMNDFLTKPLENDLLYAVIHKWLLRQ
>Q1QU44
LLVVEDNPVNRQVAVAMLERLG-QTVTVVDSGEAALELT-----ALIFLDIRMPGFDGPETARRLRQQTG-QATPLIAMT
ASVTTLEHQRALDAGMVEVLTKPIRQQALRDVLI------
>A0A1I6ZS46
ALIVDDEDMARKNLVMLLEEFE-IVLGEAANKAEAKEKI-----DVLFLDIRMPGSEGFELLEEIENR----DFLVVFVT
AFK--DFAIRAFQANAIHYLLKPIDIDDLRSAVEKVAESA
>A0A4R5C4I6
VLVAEDHAELAASVARVLQREG-IAVDIALDGRAALDRA-----DVVVLDRDLPGVHGDDVCRALVAGP--RRTRVLMLT
ASGTIAERVEGLSLGADDYLPKPFAYAELVARIRALGRRA
>A0A2N7WA45
LLIADDDPSVLAAYALFFNAHG-YETRATGNGADALAEY-----DAVVLDIQMPGMDGRAVAREIRRLRS-APLPLVAVT
ALTSPSEQAETIRSGFDYHFVKPADLPAVLATIAS-----
>A0A178A239
MLIVDDDPHIRELLRFYLQRER-FEVLAAEDGEVASQLL-----HLAIVDVMMPGKNGWELCEEIRQF--Y-DIPVILLT
ARGEMEDKAKGFLSGTDDYVVKPFEPEELLFRIRALLRRY
>A0A1W2A3T2
LLVAEDNGTNRLLIQKYLLHQP-IDLRFANDGVQAVNLV-----DVILMDMSMPEMDGLAATREIRMIG-GVQPHIIALT
ANAFESDREACFEAGMDDFLAKPLRKAQLFQALSRA----
>A0A7Y9QWI8
VLVIDDSNTIRRSAEIFLKQGG-CEVVLAEDGFDALAKI-----DLIFCDILMPRLDGYQTCAIIKRNPEFATVPVIMLS
SKDGLFDKARGRMVGSEDYLTKPFTKDQLLQAVQL-----
>A0A136Q5A8
VLLIDDDTQTAHEMEHFLAQQD-HKVDCACSVREAMEYC-----DIAVVDLVMPGSDGFSFLEQAAEKMK-NAPDTIIVS
AISSEDVIKKSFHMGAKYYMIKPYRKDVLYRRIWDVLRLR
>A0A2V3W6X5
ILVVDDEKPIADILKFNLEKEG-YEVICAYDGDEAVELT-----DLLLLDIMLPKLDGNEVCREVRKTH---SMPIIMLT
AKDSEIDKVLGLELGADDYVTKPFSNREVIARVKANL---
>A0A7X0SSN6
VLIADDEYDIRQGLKQIIDYEG-FVVGVAEDGEEALELY-----NLLITDIRMPGLNGLELARCVKERE---DAFIIILS
GYDDFAYAKQAIQYGISSYLLKPVDEDELRGVLSKVKRAL
>A0A4R2L5I1
ILVVDDEQHIIELIQFNLENNG-FDVITSENGEDAIKIA-----DVILLDLMLPGIDGLEACKKIRNIEKISKIPIIMLT
AKGEEMDKVLGLELGADDYLTKPFSVRELIARIKAILRRS
>A0A171DFD9
VLVVDDQVLIRAGLAALIRAAG-LVVGEAATGEEAVDLA-----DVVLMDIRLPGISGITATERILAAG--QAPKVLILT
TFDIDEYVYNALRLGASGFLLKDTPPERLIAAVQTVA---
>A0A4P8RF99
CYIIDDEHLAQEILEEYVSKVF-LLKGTFMSPLEAASQL-----DLLFLDINMPGLNGLSFIPMLNP------PMIILTT
AYD--QYALQAFDLEVRDYLVKPFSFERFYQGVLRLYQEQ
>A0A2L2XGI5
CIVIDDNDIAREYFVELLRLTG-IVVGDYGEPYKGILMV-----DAVFLDIQMEPLSGLEVAKALIAKN---PPEIVFIT
GYP--EYAQQAYEINAVDYVMKPYDFPRIITSVNRIIDRL
>A0A5Q2QFG0
VLVIDDDPSICESLRRLFDGR--YQVRIADHGEAGLVAA---YPDVILLDVRMPDMSGYEVFKALNGRPR-SKIPVIFIT
GAGAVKDEEKALEMGAADYIAKPLRPSLVRARVDAQVELK
>V6M6K5
ILIVDDDPVNLQVLEAIMPPEE-YEISMVTSGKEALAIL-----DLVISDIMMPQMSGYELTRIIRKRFAHTELPVLLLT
ARSQPKDIQSGFLAGANDYVTKPVEALEIRSRIDSLTAIR
>A0A6N8F6W2.1
VLVVDDSRMARNFISRVLTNLGIEKITQVTDGSEAIEIL-----DLVVTDYNMPEVNGEELTRFIRTQSGQSHIPILMVS
SEANDTHLANIEKAGVNALCDKPFESDNVRRILYNLL---
>A0A2V3U961
ILLVDDEAGVRGLLKRGLELDG-HTVETGEDGLDGLERL-----TLLVSDIRMPLMDGIELAVAAKEDY--PSLTIMLMT
GFTEEQERIKGLDDTVADLLIKPFSLGDFRAAVRRVL---
>D7B8S5
ILLVDDRDENLIALEAALTSLD-QNLVRANSGEEALKHL-----AVILLDVVMPGMDGFETAAHIKQREKTKDVPIIFLT
AQEVDRHVFRGYASRAVDFLLKPFDPWVLRSKVEVFVELH
>A0A7X3MDB4
IAIVDDEPIFLDKMKGICRDFQ-CEIVSFVSGEDFLSDF-----SIIFMDIYMEKMDGITAALKMREQD---SCLLIFLT
SSA--DFMPDAFSCHAFEYIVKPFSEERVAKVLEDAMS--
>A0A518DG74
VLVVEDDEVNRTACHAALLRLG-CEASLADSGEAGLRAL-----DAVLLDIQMPRMDGYETARRLRLREQEAPTPIVAFT
AHATQLDRQRCLSAGMNGFVVKPVRPILLARELSRVLD--
>A0A497XR90
VLYVEDNPANLELVEQLIARRP-LRLLSAADGNLGIEFA---QPAAILMDINLPGISGLEAMKILRADPTTAHIPIIALS
ANAVPHDIEKALQAGFFDYLTKPIKVPQFMDTLD------
>A0A7H1MXD7
VLIVDDEDPIRVFAARALRKAG-LRVLEAVSGEQALEVI--EPIDVLLTDVIMPGMDGYTLAQIVRRDH--ANLRVIAMS
GFQ--EDAIAGRNNEVVSFLAKPFTLAELNGKVRALL---
>A0A071LNE8
AIIVEDEVLAQQELSWLIKEHK-VVVATFEDGLDVLKYL-----DAIFLDINIPSLDGVLLAQNIAN------PFIIFIT
AWK--EHAVEAFELEAFDYILKPYQESRIIGMLQKLEAA-
>A0A1U7DQD0
VLIVDDIYENLYLLKVILEGAG-YNTIEANDGKQALNKL----IDLIISDILMPVMDGYMFCQACKKEEAFKDIPFVFYT
STYTEKLEEFALKLGATHFLRKPTDSETITKLVQKLLN--
>A0A1N6F698
ILLVDDEASLREPLAEYLVKQN-FRVQQAADASIARSLL-----DIILSDIMMPGEDGLSFCRHVRER--T-DIPVIFIS
AKTEETERIIGLELGADDYITKPFSPRELVARIKVVLRRA
>A0A432V9T1
VLVIDDDLASRDFLRRILVRKN-WRVHEANDGLRGLELM-----RLVLLDLLMPEMDGFQTLNEMQQIPELRNIPVVVIT
SKDLSSMELKWLRDRAVAVVTKGNSRSQLVKALER-----
>A0A085GDD1
IVFVEDDPEVGNLIAAYLGKHD-IEVLVEPRGDTAQDRI-----DLVLLDIMLPGKDGMTLCRDLRPTY---SGPIVLLT
SLDSDMNHILSLEMGANDYILKTTPPAVLLARLRLHLRQ-
>D6Z3W6
FLIVDDVDNMRRSIRAMLKLLN-YSFYEAANGRDAWKLL---QVDFIISDYHMPHASGTELLNLLRSSRRTRHIPFLMIT
AEANMDIVAEAAEHDVDAYLTKPFVTATLEQKINELLERL
>A0A1H3W1B0.1
IVLVEDSLIQAETIRRRLIRAG-YQVDVARNGLEGLTLV-----DLILSDIVMPKMDGYELCRLIKDAPELKAIPVLLMT
QLYAPEEIIRGLESGADAYLTKAVNEDLFLTKVKTFLE--
>A0A6L5EWB2
AVVAEDQGLVRAGLVSIMRSDG-VVVVEAANGEEAIAAV-----DVALIDVRMPQVDGLEATRRIRAEG---STRVLVLT
TFGEDDVVFEALRSGADGFLLKDTRPEDLRRRLSLL----
>A0A1W6LJ86
VLLVEDNKFGRITVQMMVGDL--YKVESAENGKVALDML-----DVILMDIMMPEMDGVTAFRKLRERG-L-DVPVIALT
AKAMKGDRDSLLSEGFNSYVSKPVDRDTLVDAIQSML---
>A0A0Q6FYH9
VLVVDDEPNLAELLTSALRYEG-WDVSTALDGQSAVRLA-----DVIVLDIMLGDIDGIEVLRRIRQQQ--DGVPVLFLT
ARDSVEDRVAGLTAGGDDYVTKPFSLEEVVARLRGLLRRA
>A0A5C1E7D2
VLIIDDSEINLTLFRALVGRIG-AVPLTFLSSAEALAWC-----DVVVVDYMMPAPDGLDFIRQLRRLPG-ADQPVLMVT
ANEQKDVRYQALDEGATDFLTKPVDKREFIARVRNMCALR
>G9YHJ3
IVIADDEALICMDLKEILEEAG-HTVGMASDGMEAVELV-----DIVFLDVKMPRLDGIRAARMIHRNA---AAPVILLT
AYGRKEVVEEAAGSGVYGYLVKPVNPDNLFPAMEVAAAQF
>I0HXR0
ILVVDDELGIRALLSEILSDEG-HTVELAENAAQARHVR-----DLVLLDIWMPDVDGISLLKEWATGL---TMPVIMMS
GHGTIDTAVEATKHGAVAFLEKPITLQKLLRAVEQALVR-
>A0A367FQ31
VLVVEDEVRTSALLQRGLAEEG-YAVDVAADGQGAVWRA-----DVVVLDVLLPDLDGFEVCRRLRAEG--CWAPVLMLT
ALDAVPDRVRGLDAGADDYLTKPFSFTELSARLRALIRRG
>A0A1Z4C5L0
IMLVDDQAIVGKLVQNMLAEHD-ISFHYCHNPALAIEEA-----TVILLDLIMPKLNGLELLKQIRKNPTTQDIPVIMLS
TEDDPATKVKAFEWGANDYLVKLPDKIELIARLRYHSK--
>A0A5A7SA63
ILVVEDDLTINQAVTDRLVAEG-FRVAQAFDGPTAVAAA-----DLVVLDVMLPGFDGLEVCRRIQAS---RPVPVLMLT
ARTDETDLLVGLGVGADDYVTKPFRMREVVARIRALLRRV
>A0A2K4ZMS5
VLIVEDDVDIREGVRILLESED-YVVEEAENGKQGLELL-----DLVILDVMMPGMSGLRTCEEIRKV---SNVPVLFLT
AKAQESDKLIGLMAGGDDYLPKPFSYAELLGRVKALLRRY
>A0A495IB90
ILVVDDDPALAEMIGIVLRADG-FEPSFCADGAGALAAF-----DLVLLDLMLPGIDGIEVCRLIRAES---GAPIIMLT
AKSDTSDVVRGLESGADDYVVKPFNPKELVARIRT-----
>A0A388TE83
IAVLDDEPDIRELLALNLKKAG-FNVKEFAEPKTFWRYL-----DALILDLMLPDMDGLEICKRLRGQSRTARLPVIMLT
AHTEETDKIVGLELGADDYVTKPFSPKELLARVKALL---
>U5C2L0
ILVAEDNDVNALVLGKIIKKWG-FEFDRVSNGEAAVAMV-----DCVLMDIQMPIMDGIEATALIKNIS---SVPVIALT
AASKAEILEKIQKSQFDSFVSKPIDAEELLKKIKDLVL--
>A0A1Z4RT98
LLVVDDSTSLRRTIAMSLEKVS-QQVIQADNGINALTEL-SGQVQLVVCDLEMPLMNGFQFLKAAKNDPNYQDLPIIILT
SRDSDKHRKMALELGAAAYLVKPCPEQELINTINQVM---
>B3QWH7
VLVVDDEELIRELLYDVLEGE--YEVLLAEDGEQALKKY-----DAVITDLIMPRMRGDKLLEKLREKN--PSLPVIIIT
GFEKEIDVIKILQEPKVAFIHKPFDIEQLLSQLESL----
>A0A369AN98
VIVVDDSALVRSLLAEIINRQD-MCVGTANDPLIAREMI-----DVITLDVEMPRMDGIDFLERLMRLR----MPVVMVS
TLTQREVTIRALELGAVDFVAKPALADEIVEKIR------
>A0A6M8BIL5.1
ILVVDDEPDNLDLLYRTFHRE--YKVLRAESGPEALNIL-----AVIISDQRMPSMSGTEFLSLTATQY---DIIRIILT
GYTDVEDLVEAINSGVFKYVTKPWDDEELKGVVRQAVDTH
>A0A843S9R0
VLIVDDSRVSRMMARQYIAGLD-WIVEEAGTGEESLAKA-----DLILMDVNMPGMGGIAAAEQLRQ--EFPTIPISLLT
ANVQAATRERAAQLGI-GFMEKPITEARIAQLLATLE---
>H8N2B3
VLISDDEPLVVSALAREAKRSG-LVCVSDTTSEHVMELA-----AVIILDINQ-HQDGRDLLAQLKKDPVTRDCKVIMLS
GVEDQFTRHVCFELGADDYEVKPCDPTRIARMA---A---
>B4VMP8
LLIVDDNIDNLRSLAAILRLEG-YKVRKAISGQVALETV-----DLIFLDIKMPQMDGYTVCSILKQDTTTGSIPIIFLS
ALNETADKLKAFAVGGVDYITKPFQAPEVVARVENQLRLQ
>A0A370GQN2
ILLVEDDELVRDMLMQVLQRAS-HTVLCAANGEEATEYL-----DIMVTDIIMPKKSGITLISEVKNRH---NLEIIAIS
GGGRLDPTGLSESLGASVSFEKPIDNTALLMAIDLLLH--
>A0A562BJ34
IASVEDDPSQAELIQQILIDAG-HECDSFSGGKAFLRAM-----DLLVMDWQLPDISGYDVVTHVRQQSG-QYPPILFLT
SRSLEEDIVTGLAGGADDYMIKPVRRGELVARVTALLRRS
>A0A1W6LH13
VYIVDDNTEFLQSAVWWLEGAG-YDVECFDDPHRALEVL--G--ACLLLDVRMPAMSGLEVHDTLRRRG---RIPVVYMT
GHGDVPLAVEAMRKGAVTFIEKPFADEALESALALA----
>A9HHG0
VLVVDDSRTIRALIKRSFGQND-IVCGEAANPIEARDLI-----DVITLDVEMPGMNGLQFLEKIMRLR----IPVVMVS
SLTARDTAITALQMGAFDCFPKPA----------------
>A0A1G6Y3F8
MLIIDDDTSLLHMLRELAESMG-ITAHTFTNFLSIEEDS-----DIVLTDIQMPQVTGFEVLKRLRSGKHYTDQPIIAMT
GRKDLGP-ESYTSIGFNQVLQKPFTKGELVATLK------
>A0A6M0QVG1
ILLVEDDLPLSNALLSLLQGAG-YAVDRAFDGASAEAMA-----DLMILDRNLPEMDGMAVLRSLRQRR--NPVPVLVLT
AQADPGDKVAGLDLGADDYMGKPFDIGEFEARVRSLLRRQ
>A0A369B7K1
ILIADDELPMLKLVSDFLKREG-YSVHEARDGRQALELF-----DLVILDVMMPEIDGWSVCREIRQQC---SAPIIMLT
AKSEESDELYGFNLGADEYITKPFSPLILVARVQALLRR-
>A0A3N7HN73
LLLLDDEPNILRSLRRVFRGQP-WTVHVAHTPDEAFELL-----GVVMSDQRMPLMRGTDFLAKVKRLY---DTVRIVLS
GYTELQSVTEAINEGIYKFLTKPWNDTQLNEEIEQAFRQF
>A0A1I1R029
VLVVEDNIINQMVIEGMLSKFG-IQVELAVNGEEALKAA-----DLIFMDCQMPVMNGYEASRRIRDPKSKRSIIIIALT
ANAMQGDREKCIESGMNDFITKPIDPDKLFKLLEDW----
>A0A074LWC3
ILIVDDEDRIRRLVRMYLERNA-LDVEEAEDGQVALDLA-----DLIILDLMLPSLDGRDICAQLRQQG--KDVPIIMLT
ASGDEMNRIHGFELGADDYVVKPFSPRELVMRVKALLKRS
>A0A6L9XZJ7
ILVVEDHQLLADRIGEGLRDAG-MAADVVYDGASALEQA-----DVVVLDRDIPVIHGDRVCRELTSGE--AKARVIMLT
ASSEIYDRVAGLELGADDYLCKPFAFEELIARVRALA---
>Q83AW7
VLLVEDTPLAQKAIGIKLEELG-CAVDLADNGEAAIKKA-----SLIFMDIGLPGIDGYEAAARIRAWEKEHPTPIVALT
AHVNEEGEQQCYKVGMNLVLHKPMLGQYGQRIL-------
>K9E215
LLVVDDDPNVLTALHRLFRRDG-YRVLTASSPAEGFELL-----HVILCDQRMPVMSGTEFLSKVKEMY---ETIRIILS
GYTGVDSVLDSINRGIYRFYTKPWDDQQLRDNVRLAFRHY
>F3KWQ6
ILIAEDDQVLADGLLRTLRGSG-AAVNHVANGAEADAAL-S-QFDLLILDLGLPKLHGLEVLQRLRARG--ASLPVLILT
AADSVEDRVQGLDYGADDYMAKPFSLQELEARVRALTRR-
>E7FW08
IMIIEDNDTIRNELSSFLKKNG-YETTLITDFKNVMETF-A---DCVLLDLSLPEVEGHYLAKEIRKIS---AVPIIVVT
SRNSTMDELMSMNLGADDFITKPYNLQILLARLQSVLRRA
>A0A0H3GVV8
VIIVEDEFLAQQELSWLINTHQ-MIVGSFDDGLDVLKFL-----DAIFLDINIPSLDGVLLAQNIAH------PFIVFIT
AWK--EHAVEAFELEAFDYILKPYQESRIINMLQKLTTAW
>A0A517WXH3
ILLVEDRPDNQHLIRFILTKAG-AEVTIAHNGKEGMELA-----DLILMDMQMPIMDGYEATQVLRNAG-YK-GQIVALT
SEVRDAKLDKCLSAGFDGFLPKPIDRKTFIPEIAARM---
>A0A2T0XG71
ILFVDDMGIMRRAMENSLKEIG-YRLTEARDGQAALALL-----DLVITDLDMPVLDGIGLLKAIKANERLAKIPVLIVS
AETERHKIVSAITNGAHGYIIKPFAIAKLKGKIDEILDKA
>A0A841HX31
ILVVEDDPDITRIVRQYLEHAG-HPVITAASGPAALEAV-----KLVVLDLMLPGQDGMQVLRELRRYG---DLPVIILT
ALRGEAARIAGLDAGADDYVTKPFSPRELVSRVHAVLRRH
>A0A7C8LF26
IVLADDNKDFCDILEEYLNKQD-MEIGIATNGLEACDII-----DVAILDVIMPHLDGIGVLEKLNSIS-MKRPLYIMLS
AVGQDKITEKALNLGAEYYIIKPFDMETLITRIRQLKGHH
>A0A0U5L4M2
VLIVDDHQPNRLLLKQQLAAAG-HQATEASGGEQALTLW-----DLVITDCHMPGMDGFALAQAIRQTEQQAPCPLFGYT
AQAEEAMKQRALAAGMDDCLFKPLRLATLLACVNQY----
>A0A4R5ER98
LLIVDDDERIRDLLRKFLMRHG-FLVSTARDAAHARRVL-----DLIVMDVMMPGEDGVSLTRSLRDTI---TTPILLLT
ARGETEHRIAGLEAGADDYLAKPFEPKELLLRINAIL---
>A0A552UHX5
VLLVEDDRAVRLVLRRALERGG-VVVTEAIDALAALPLI---AIDVLVTDVMMPGMDGPELIARARALR---GLPVVLMS
GYAEPPQ-RAAVADHATMFLAKPFGAAALLTAVTTA----
>A0A037ZIH3
VLLVEDEGPVRAFASRALRMRG-FTVLEAGNAEEALATL---SVDVFVTDVIMPGMDGPSWVRQALEKR---DTRVVFVS
GYAEDTFPEAQRRIPNSVFLPKPFSLAQLTSTVH------
>A0A3S0I062
VLIVDDNEFNRKSLALVIRRAG-IQIAFAENGAEGLKAV-----DLVLLDVDMPVMNGLEMCEALRRNA-TEQLPVLFQT
AFDSDQEQVRCFEAGGSDFISKPIKPGECVARVRHQLEKR
>A0A6L6Q8R3
VLVADDDPVMRLLMLEMLAQVG-LDAVEAEDGASALARF-----DLVLLDVDMPGMGGFDVCRAIRAQEQGSAVPIIMVT
GGDDVEAVTQAYEDGATDFVSKPINWPILGHRVLYVLRAS
>A0A7Z2ZNH6
TLIVDDEARIRRGIERLVRSCG-WIVATASDGEEALECF---AIDLLITDVKMPEMDGLTLIKEAKKQY---SFYPLLIS
GYDDYAYLQTAMREGALDYLLKPVDREQFRSRMAEIR---
>A0A1W1V3N4
VLVVDDEPEISDAIEIYLKNEG-INVIKAKDGIEAIERL-----HLIILDIMMPRLDGIATTFKIREKE---NIPIIILS
AKSEDMDKIHGLQVGADDYMTKPFNPLELVARVKSQLRRY
>A0A1H6YAU7.1
VLAAEDNRTNQLVLRKMLQALD-IELRFAGNGHEAVALY-----DLVFMDISMPGMDGKQATTEIRRIEAGVRVPIVALT
AHAMQGDSGEILASGLDHYLTKPLQKAQLVERI-------
>A0A6A7L0R7
ILVIDDEAAIREMMRMILEYEG-YECLLAATGQEALGLM-----DLAFLDIKMPGMDGLEVLSRIRSID--DGVPVVMIS
GHATISDAVTATKLGAFDFIEKPLASERVLVTVRNAIDAT
>D7DZZ3
ILIVEDILENRLLLVKLLESVG-LDVRAVENGLQAIDIC-----HLIWMDIQMPVMNGYEATKQIRAMNQGKNIIMIALT
ASAFEEDKQAILQVGCDDIISKPFEEKMLFEKMAQYL---
>A0A4Q0AHX5
ILLVEDDKSLREIYGVRLQAEG-YTIISAGDGEEALAVS-----DLIVSDVMMPKISGFDMLDILRSTTETKAIKVIMMT
ALSSEDQRARGEALGADRYLVKSVGIEDVVRTVHDVL---
>A0A1S2VBX8
LLIVEDEFLIAHDLRRMLTKAG-YVVGLACSVEEAKASI-----DIVLLDIFLSGRTGIDLAHWLNR-F---AIPFVYLS
ANLTDGILEAARVTQPFGFLTKPFREKDVLTTLDIARYRH
>A0A0H2LUR0
VLVVDDNVDAAETMALLLEALG-YKSSIAHGGLAAIEAV-----DVVLLDIGLPDLSGHEVARRLRSEM-INPPPLIAVT
GYGQASDRETSLEAGFRAHLTKPVDVDKLSALLERLL---
>A8MEE0
IGLCDDNQVQLNYIQTLLKNIQ-CHISTYISAEEFIFEH---PFDLLILDIQMGNMNGMELAKNIRATD--ANIMIIFLT
GLE--EYVYEGYEVGALRYLLKPINEQQLMVLLDESLHKV
>A0A4Q1TAX7
ILMVDDRQENLIALEAVLHSPH-YNLIRAYSGEEALKWV-----AAILLDVQMPGLDGFETAKLIRARGKSRDIPILFIT
ALSQTHDVMHGYSVGAIDYIFKPFHPLVLKSKVAEFVKIY
>D7DKZ3
ILVVDDEIGIRELLRDILQDEG-YQVQLAENAAAARAAR-----DIVLLDIWMPDCDGITLLKEWNSSL---TMPVVMMS
GHGTIDTAVEATRIGAFDFLEKPIALQKLLKTVSAALKHS
>A0A2R2W6P1
IVVVEDEAAIADIERIYLADAG-FGVHLARDGESGLDAI-----VAAVVDIGLPGLDGVELCRRLRAED--DWTPVVFVT
ARDSEIDRILGFELGADDYVTKPFSARELASRVKALVRR-
>A0A6I2GUW0
LLLVEDDVEMRRFLSSILRQH--YHVVEAQDGAQGLLLA-----TLIVSDVMMPVMSGLEMLQRLRSAPETADIPVILLT
ARQEVEARVSGLSVGANDYLGKPFSSRELLARIDVQLRLR
>A0A365XUW1
ILIIEDEERVGTLIRRGLEEQG-YTVTLAWDGEAGLKLA-----DLVITDIVLPRINGLELSRAVRAAL--PSIPILMLT
ALGTTDDKVEGFDAGADDYLVKPFDLRELLVRIRALLKRN
>A0A1G7C9M8
CIIIDDEPLAVEVLQDYCKKLF-LLEGTFNNPLDSIPII-----DLIFSDIEMPQMNGIDFIDSLEN------PFFIFTT
AYS--HYAVDGFELNAVDYLVKPIPYGRFVKAVSRVQGLL
>C8X163
IMVIDDDPDIVDYLVSIFEDND-YETCKAYDGHDALEIA-----DLITLDLEMPKEWGPRFYRHMSKDPVLQNTPVLVIS
GLS--G-IHLAIKK-AVATINKPFDPDKVLDIVRTTL---
>A0A239BFV4
VLFVEDDDDQLATIPRVLGRLG-YEVTGCASALEALRLL--GGFDVVLTDFDMPQVNGVEFAWRLLFEH--PGLPVVMIS
GRLHTGDVPPDLPPNILRVLAKPYSQASISEALREILS--
>A0A1Y3VVT3
CLIVDDEPLALDLLESYVSRTF-LLVAQCDSAVKALSVI-----DLVFLDIQMPELNGLELSRLVGN-------KIIFTT
AFE--QYALEGFRVDALDYLLKPFNYTEFLRAATKALRWI
>H8KLN6
TIIIDDEPLARNRLRRLLGAFS-VIEAEAANGQEGLELI-----DLIFLDIEMPVLTGFDMLKKLIFF-----PLVIFTT
AYD--QYAIKAFEENSIDYLLKPIEPERLELTVAKLQKL-
>A0A2R8BRG4
IIVADDSKSNLLVLEAMLKKMG-LCPATAVDGIEAVALA-----RLILMDINMPRMNGIEAAITIRARHPNVRIPIVAVT
AYPDSRHQGDYALAEFDSLIAKPVNMTTLKRVVTDYL---
>G5IL79
LLLVEDEKALAVAVAEVLRQQK-YGVDVVYDGTDGLDYG-----DLVILDVMLPGMDGFSVLEGYRKNG-I-STPVLMLT
ARSQVEDKIKGLDMGADDYLAKPFDMGELLARVRAM----
>A0A426DCR6
ILIVEDNKELADLLCDFLRAEN-YTVSSVQTAEKALLLY-A---RLVVLDIMLPDKDGFYVLEKIRRSS---NTPVLIVS
AKTEKEDKLNGLNLGADDYIEKPYDIDIMLAKIRGIFKRR
>A0A1I1YAW3
VLIVEDEAPLRRFLRAALVAQN-YRLVEAETAAEGLQRA-----DIVLLDLGLPDGDGLDVTSRLREW--T-RVPIIVLS
ARGQERDKVQALDAGADDYLTKPFGTSELLARIRVALRRV
>Q89VS9
ILITDDDPVHRDLLREVLTPLG-FILLSAADGPGCLALA-----DLFLLDISMPGMDGWTVAETLRASGH-HQARILMVS
ASALEAHGTPLAQPFHDGYLMKPIDIPRLLETIRQLL---
>A0A6V8MGW2
ILLVEDDATFRSFLQTILEDDG-HQVLCAADGIQGLKLL-----DLVISDLKLPGKSGLELFRETRNDL--GAPPFIFLT
AFGKVDEAVAAIKEGAIDFLTKPLSPDTLLDVVRRSIA--
>A0A4U1HX71
VLLVEDDPMIGEAIHSALKDAS-YAADWVKNGQTALTTL-----DLVLLDLGLPGKDGLQVLDAIRADA--NPVPLVIIT
ARDGLNDRLRGLDGGADDYVGKPFEMAELLARMRAVLRRK
>D7VST0
VLVVDDQEEVLIASRMILKRYF-ETVNVLSDPGQLLDKI-----DVVLLDMNYNGREGIYRLKEVQEHF---QVRIILMT
SYANVETAVEGIKLGAIDYMLKPWDNDKLIEIVKSAVQQI
>A0A3D9IUF3
AVVFDDEYIVIEALRTLIDGLG-ILVGTAGDGITALEVY-----DIVLTDIRMPGMDGLQLIQEILRDA--DDTCCIVFS
GFNEFEYVKQAIQLGVTDYLEKPITDASVERSLRKAVGQI
>A0A7G9WER7
ILVVEDDAAVRNLITTTLETHE-YRFCAVPTGEDAVMAA-----DVMLLDLGLPDIDGIEIIKKIRTWS---NMPIIVIS
ARSEDTDKIDALDAGADDYLTKPFSVEELLARLRVTLRRL
>A0A4R0YGR9
VHVVDDDTAVRRSLAMLLRSTG-HQVETYGSAEALLQTE-----GCIVLDVRMPGMDGLLLMEVLSRRG---RLPVVVVT
GHGDIPLAVRAMRAGALDFVEKPYAEERILEAVGSALASS
>A0A2V1GZK2
VMVIDDSKTIRRTAETLLKKVG-CEVITGTDGFDALAKI-----DIIFVDIMMPRLDGYQTCALIKHNRTFRNTPVIMLS
SKDGLFDKAKGRIVGSDQYLTKPFSKDELLGAI-------
>A0A5S4ZRA2
VLVVDDEKSIVRLVTFNLEKEG-FIPLEAYNGREALRLV-----DLVVLDLMLPGLDGLEVCRRIRQAG--HGMGVIMLT
AKDQEIDRVLGLELGADDYITKPFSPRELVARVKAVLRRT
>A0A511V5G2
ILIADDQTLMREGLKTILDLED-MVIGTAENGQQAYEMV-----DIVLMDIKMPVMDGIESTKKIKKDF---HTLILILT
TFAEDEYIVEGMANGASGFLLKDMPGDKLIASIRDAV---
>A0A0B4XH16
ILIVEDEPKIASLLSDYLAHGG-YQTRICGTGEDALDVL-----DVVLLDLMLPGIDGLDVCKQLRTF---SDVPVIMIT
ARADEVDRLLGLELGADDYICKPFSPREVVARVRALLRRI
>A0A6V8LQ28
ILVADDDPVNRRLASLLLERAG-MEALILPDGLSALEAF-----DAVLLDMEMPVLDGPETARRMRAAEAEPPVRILAVT
GHTGAEEAARCREAGMDGVIVKPLGPAALARWL-------
>A0A1G6BP46
VLVVEDDRSFGQLLSQELQDHE-LAPRWVDSAEKALSVI-----ELVVSDMRLPGIDGLELLRQVKSKE--KAPDFLLIT
AFGSISKAVEALKAGAEDFLTKPLDLDHFTLTVVRVLRNR
>A0A4R6E8E9
ILVVDDSPTERFVLTDVLTRNG-YQVVTAENGEDAIAKS-----DLILMDVVMPGMNGFQATRTISRDDATRTIPIIMCT
SKSLETDKIWGMRQGAYDYLVKPVDHKELLARIEA-----
>A0A0S7C6F7
VLIVEDNEVNRRLAALYLREI--CNTEMAENGYVAIEKI-----DAILMDINLGGPDGLSIAHQVKNFETNKNTPIIAVT
GYTMHGDREKLLSNGCSHYLPKPYDKKTLLRLFSGI----
>A0A397PIY3
ILIVDDSVVARAVIGRLIDNGR-FMAGAVSDAHAALAFL-----DMVLLDIELPGIDGLSALPDIIAAG---GAKVLVVS
SNAHDAAAIQALALGAADTLEKP-----------------
>A0A809RDK0
LLLVDDEENIAAAIVRLLHRDG-YKILRAKGGKEGLELL-----GVIISDQRMPEMTGVEFLSKVKELY---ETVRIVLS
GYTDLNSVTDAINRGIYKFLTKPWEDDLLRENVEEAFKRY
>A0A098S8U4
ILLVDDSQDMLEVLRRQLNALQ-YNTFQSTSVTDAIDLL-----DLLITDMRMPGLDGMHLVKYAKSNF---DLPVLVIT
GFPSVSGAVEAVKSGALDYLSKPFTAKELQQAVQQVFRQQ
>A0A1M6C0S5
ILIVEDEVHLAEALVQILRKNN-YTADAVYDGETGLDNV-----DLVILDIMLPKIDGISILKKMREEK--ISTPVIFLT
AKSDVSDKVMGLDSGADDYLAKPFATEELLARIRALSRRK
>A0A4U0PXB8
CLVVDDFQGMRYLMRDMLRECGAVHVEMASNGKEALQRLLERRYDIVLCDYNLGQKNGQQLLEEAKLQLIGPATTWIMIT
AEKSSDWIMGAVEYQPDSYLLKPITADLLLSRLEKIAVRK
>A0A419V6P0
VLVVDDAAFMRMMIKDILVKNQ-FVVGEAANGQEAVDMY-----DLVTMDITMPEKDGITALKEIKSKH---DANIIMCS
AMGQQSMVIDAIQAGAKDFIVKPFQADRVMEAIQKV----
>A0A4R3YG47
VLLIEDEKLIRMFIVEYFDKQK-ASVVEASDGYEGLSLL-----DIVLLDIMMPGIDGYEVCKLIRQK---SDVPILFIS
ALSEDDNKLKGYDLGADDFISKPFTPSLLYAKCKALLKRV
>F2IB25
ILLVEDDAILSRNISDALLEEN-MQVEFAYDGNIAEKML-----DCVILDVNLPGKNGYKICKNFRSYN-T-QTPVIMLT
AFDELEDKIQGYDCGADDYLTKPFYMRELLLRIQSLLKRS
>A0A1I7JRF4
ILIVEDDPKIAAVLADYMAAAG-YRVTRVADGAHAVETL-A---DLMLLDLNLPGLDGLEVCKRARGFS---QLPIIMLT
ARVDEIDRLLGLDAGADDYVCKPFSPREVVARVRAQLRRA
>A0A3E1Y4Q8
CIAIDDEPLALDLLEDNISMVY-LLVGKCSNAFEAIEIL-----DLIFLDIQMPGLTGLQLLQSLAH------PIVILIT
AYE--KYALEGFNLDVTDYLVKPVSIERFVKACNKAHELW
>A0A1M4M9Q9
VLVVEDEAPIRKLISINLNRAG-FKVLEAESSEEALEIV-----MVAVLDVMLPGVDGFTLCSYLRDKS--PNMVIIMLT
AKGQDTDKINGLEIGADDYMVKPFNPMELIARIKANLRKI
>A0A1G8X379
ILVVDDVATNRIILKVKLAGAA-YDVLQAGSGAEALKLA-----DLILLDISMPELDGLEVCRRLKADHRTADIPVIMVT
AFNDPASKIAALEAGAEDFMTKPLDDLGLLARVRSLIRAR
>F5RD69
ILVVEDDNEIAGFICRGLRESG-HVVDHAPNGREGLFLA-----DAIVLDRLMPQMDGLAMLAALRATG---RVPVLILS
ALSHVDERIRGLRAGGDDYLVKPFAMSELEARLEVITRRG
>A0A1S8DCI2
LLLVEDNVALADSLLAVLKRAG-YAVDWRADGRDALLLG-----DLAILDLGLPGMDGLEILRSWRAGG--SSLPVLILT
ARSRWTERVEGLQAGADDYLTKPFHNEELVLRVQALLRRA
>B9XGY4
IYVVDDEPMLLELATVILEPQG-HNIKSFRDPEVALQTY---KPAVLITDYAMHTMNGMELIEQFRRID---NQKILLVS
GTVGEDIFQNAP-AKPDHFLAKPYQASELIDVVASLLK--
>A0A4S1DYZ4
ILIVEDNKINQVVTQNLLKKAN-YESVIVNNGLEALNRA-----DLILMDINMPIMNGKEATRYIREFD--TQIPIIALT
ASDVDSIKKDCDDIGFNDIIYKPFDTYEFYQIIETNIQL-
>A0A0Q5QYS4
VLVAEDDSLIRMDLMEMLREEG-YDVGEAPNGQVAVELT-----DLVIMDIKMPVRDGIDAAAEIAQKR---LAPVVMLT
AFSQRDFVEKARDAGALAYLVKPFSKADLVPAIEVAVSRY
>A0A4Q7ZBT3
ILIIDDDPITRLLAAEKLTEEN-FRVFEAANGQQGLSLI-----DLVLLDVIMPDMDGYEVCKEIRRNPLLASLPVIMLT
GLEDTASIVRAYDYGATDFVTKPINWTLLVYRIHYILRAS
>A0A1R1LEA7.1
LLLVDDEQNITASLARVLRKAG-YRILIANSAFEGLDIL-----DVIVADQIMPKMCGTEFLRSVKELH---DTVRIILS
GYAQLEHITRAINDGVYKFMSKPWDDENLRASIKDAFEYL
>A0A0Q6X6U9
ALAVDDNAAAREVLAEMLTSLG-LRPDVAADGSEALAKV-----DFILLDWKMPGMDGVECARRIAGTAAGRPPTVLMLT
AFSREEVVRRIDESGVDGMLHKPVTPSTLLDAC-------
>D7VR03
ILLAEDEVLMGKIIKEALESRG-FTVTWVTDGLKAFSSF-----DICIFDVMMPVQDGFTLAKEIRKID--NDIPILFLT
AKSSTADIVEGFELGANDYLKKPFSMEELIVRIKSQVKRS
>A0A7C9TIS6
ILVVDDSGSFRTVVKLALQKAG-YVVAEAVDGKDAITKLDSAKPNLIVCDVNMPNMDGLSFARHVKASPAYRFVPMIMLT
TESQESKKAEGKAAGVRAWITKPFQPSQLVDAVARL----
>A0A0Q5H6M1
VLVVDDSPDTLRLLTDAIEATG-ATVLVALEGEQALGIA-----DIVLMDAMMPGIDGFETTRRLKADPALRHVPVIFMT
GLGETEHVVRGLEAGGVDYVVKPIVPDELLARIRVHLGN-
>A0A1I7N0Z5
ILVIDDEKAIRKTLHDILSYEG-YQVEEAADGEQGLTMF-----DAVLCDIKMPKIDGIEWLSKAREIN---DVPIIMIS
GHGNIETAVDAVKKGAFDYIAKPPDLNRLLITLRNALDKT
>A0A090WB12
VLLIEDDVVLRENTAELLELSN-YNMMTARNGKLGVELA-----DIIVCDIMMPELDGYGVLEALSKNETTKHIPFIFLS
AKTERRDVRKGMDLGADDYITKPFEEDELISAIESRLAKA
>A0A4R2GTD9
ILVVDDEGDIRDLVAGLLEDEG-YRCRTAANSDEALALL-----SLVFLDIWIQGLDGLQLLDIIKEQH---ELPVVMIS
GHGNIETAVTAIKRGAYDFIEKPFKADRLILVADRALEAS
>A0A1C3EKU9
ILIIEDDKELGDMLIYFLSTVN-FSVYRHDSGEGAVEVV-----RLILLDIQLPEKTGFEVLTQLRKKS--INIPIIMMT
ANDSELCETNSLVLGANDYIRKPIRANVLKERIKRQ----
>A0A2T0XP44
ILIVDDNKSVLTALEFLLSSEF-DKVVCISNPNQINSEL-----QLVLLDMNFTGNEGIYWLHQIKTQK---DTSVVMIT
AYGDVELAVNALKAGATDFVLKPWDNTKLLATVKAAVQLS
>A0A0C2RNA3
ILVVEDEEKIARVLELELEYEG-YTVIKARDGLEGLQKF-----DLILLDIMLPGMNGVDLLKRIRHSG--DQTPIIMLT
AKDEIEDKVTGLDLGANDYVTKPFQFEELMARIRVALR--
>A0A543K7J9
VLVVDDDFMIANVHAKFVSSIG-FRVGTANTGMDAIEQV-----QLILLDVHLPDIDGLEVLRRLRQAG--HDVDAIVIT
AERDAGYVKTALRWGVSQYLVKPFDLVELGDRMSYYRDSL
>A0A1A6C5I7
VLVVEDDLNLREAVVDTLLLAG-FGVIAAGDGREALARL-----GMVVSDVQMSGLDGHALLRRIRQLR---DIPVVLMT
AYGTIQRAVDAMRDGAADYLVKPFEASVLVEMVSRL----
>A0A2P5TPE5
ILVIEDTTVLGEAIADRLQKLG-HGTDLIGNGRQAADWL-----DLIILDLNLPGLGGEGVLAELRQRK-T-DTPVLILT
ARNQIDDRIKLLDLGADDYLTKPFDFGELEARVRALLRRK
>Q21N46
VMVVDDSATARNFVVGLLRLHL-FEVYDADDGAEAIRVF-----DMIITDFNMPRMDGFELVQHMRRKYDKSDLIMIGLS
SETDGTLSAKFIKNGANDFLRKPFNHEEFFCRVSHNMDFM
>A0A3S0PKZ0
ILLVEDQSLNLELLTRQLQALG-VQFDTADDGMQAWKAY-----QLVITDCAMPEMDGETLIRHIRAREAGRRVCLVALT
ANAMEPQQQACLDAGADTVLLKPMEIDRLRALLQQV----
>A0A4R5LUU3
TIVVDDEPLARRLMRSMLSDID-ILVAECRNGREAVAAV-----DLMLLDIKMPGLSGFDVVRELQAD----MPMVIFCT
AYQ--RYALDAFDLHAVDYLLKPVDEGRLQRAVARARQRF
>A0A1G7V9Y7
VMLVDDQELLRAGFRMVLGAQD-IVVAEAGDGLAALERL----VDVVLMDVRMPRMGGVEATRAICSDP---GPRVLILT
TFDLDEYAFAALKAGASGFLLKDVPPADLVTAIRAVH---
>E1QFY3
ILVADDEDALRELLKRFLETKG-HQVVLAQDGREALKLF-----DLVLSDVRMPGLDGLQLLAAVKDIN--PRTPVVLIS
GYGDIETVVTALKAGAENFLAKPIRIDMLRRVVSQSLSLS
>A4A4K1
VLVVEDERSDAELVLRQIQRLG-GSGLHTDTVQGARELL-----DLVVLDRMLAGSHGLDLLTWFGEIE-MSAPPVLIAS
RLATSDDHILGLELGADDYIDKPFDPRELTARVKALLRRA
>A0A848LDQ0
VLVVEDDPTHREILVEMLAGWG-YEPLPVGSAEEAEFAV-----DAAIVDVFLPGRSGATLMSRLRERF--PQSVLIGVS
AMSDAAMARKCKGLGADLFIGKPLNPEKLAEALQS-----
>A0A3G9GVL8
LLYVEDNRDAMDSTMAIFSEFF-DEILPASDGMEGLEVF-----DLIITDINMPRMNGLQMIKEIRDID--REIPILVLS
AHNEPEYFINSIKLGVEGYLLKPIELEQFLGVLDNIVEKL
>A0A1Z4N4X3
ILVVDDHAASRMTAVALLAMEG-YEVIEADSGAMAVDLV-----DLILLDVMMPGMDGFEVCQILKQNEHTRLIPVIFIT
ALNDRRSRIRGIEVGADDFLTKPFDRLELIARVKSLVRQK
>A0A330L902
IVVVDDSYAELQMIEGYLKAAS-HTVVSFPNTDKLEEKI-----DLIVMDVVMPGRNGFQACRDLKGDERFKNIPVVLCT
SKGQESDKFWGQQQGANGYVVKPFKAEDLLAAVKRAL---
>V5C3Z7
ILVADDDTHIREVITFALEKAG-MKVTLAGDGRDALTRF-----DLVVLDINMPELDGLEVCKELRKTS---DIPILFLS
SRDDEIDRILGLEIGGDDYVTKPFSPRELVARINVILKRR
>E1QEI3
ALVADDMPTMRLLLAQSLREAG-FNVVQAADGAAALAQL-----ELILADWNMPGVDGLELLGRVRAHPRHGDVIFIMVT
AENADDRVLQAIGHGLDDYLTKPVSPEKLSRRLELILARR
>G7QCV1
ILVIEDDAAFRAMLCEALASKG-YEPLGLGSAEEGVARA-----DLVLTDVMLPGMDGIEGLSRLKEAS--PGCDVIVMT
GYATKEKALEAVRLGAYDFFAKPFSLAEMEVVIRRALERR
>Q89PC3
ILIAEDEPQICEILDAYLTREG-FRTVRAGDGRAALDLH-----DLILLDVTMPRLDGWEVLAEIRRRG---DTPVIMIT
ALDQDIDRLQGLRIGADDYVVKPFNPVEVVARTKAVLRRA
>C7LRB1
VLLVEDDQVSAVAGVALLGRHG-AAVVHVRSGQEALDAL-----DLVVMDVQMQDMDGIEATMRIREGEAGRNIPVIALT
ACAMAGDRERFLAAGMNSYVAKPMDIREMLRV--------
>A0A399RG72
CLIVDDSRVVRKVAGRIIRDMN-FDVIEAGDGKDALDSC-----DAILLDWNMPVMNGLDFLRALRREEGGDKPVVVFCS
TENDAEHIGEAMRSGANEYIMKPFDADIIESK--------
>A0A348AJI8
ILIVDDELNIRELIKFNLEKAG-YKVLEAGDGQSAVSAT-----DLIVLDIMLPGIDGLEVCRIVKNSRETTAIPIIMLT
AKNEEIDKVIGLELGADDYLTKPFSPRELLARIKAVLRRS
>A0A099TC64
VLVVEDEPSQREVLSYNLKAEG-YQLLTAEAGDEALTLA-----DLILLDWMLPEVSGIEVCRQLKAKPSTARIPVIMLS
ARSEEVDRVRGLETGADDYMVKPYSVVELMARIRTQLRRT
>A0A1L9QK97
ILIIDDEMDIREIARISLEKLG-WRVTGTASGYEGVELA-----DVILLDVMMPEIDGKETLKLLKANPKTKHIPVIWLT
AQVQMTRREAAASGGI-GVLIKPFDPLELPNQIEEAL---
>A0A431TD32
ILIVDDDAGIRSLVASFLEKHG-FQVDAAGHPAEMRERL-----ALIVLDVMMPGEDGLSALRELQRIG---GPPVIMLS
AVGTDIDRIVGLEIGAEDYLAKPCNPRELLARIRTVLRRT
>A0A6L6Q8H3
ILIIDDNAETIQLLAAMVRDQG--KIIFAMDGAAGLEMA-----QLILLDVEMHHMDGFEVCRRIAADPDLPHSPVIFVT
AHDSTESELAGLAAGAVDFITKPLIAPVVQARVRTHLRLQ
>A0A1I0YL13
IALVDDDRNILMSVSMTLEAEG-FDVETYADGQSALDAF-----DMAVFDIKMPRMDGMDLLQRVRQKS---AMPVIFLT
SKDDEIDEVLGLRMGADDYVTKPFSQRLLVERIRSILRRQ
>A0A2S9QKW1
ILIVEDDERVSEVLGAYLRQAG-YTTACAPNGAAALELL-----EAVLLDLGLPDMDGIDVCRRIRGFS---SVPIIVAT
ARSGVEERIRGLHAGADDFVVKPYDVRELVARIEAV----
>B5VWD3.1
VMIVDDDPQMLAAIQGLLQPWG-IQTITLDDPRQFWKTL-----DLLVLDIEMPHLNGIELCQIVRNDPRWRGLPVLFVT
AQTDRQIREQVFQAGADDYLTKPFTGSELATRIVNRLKRT
>A0A2G4EYH8
LLVVEDNYFLLVYLETLLTPH--YRVAIARDGVEGLEQA-----NLILSDQIMPRQNGLDLLKEIRNTPELSSTPVIFLT
ARMGMEARIESLDAGADDYISKPFDERELLARVRNLLRSH
>A0A164DUW4
ILVVEDDDGIALPLVRTLSREG-YEVLRVAEGRAAIEQA-----ELVVLDLGLPDMDGLDVCRRLRDLG-Y-DGGIVILT
ARDGELDRVVGLDVGADDYIAKPFALAELLARLRALLRRS
>A0A1H9BDU4
VMIIEDESPLLARLKARLEQED-WMVDTSTDGADGLYRL-----DVAVVDLGLPELPGLEVIRRVRLAG--RRLPILILT
ARDHWQEKVEGLEAGADDYLVKPFHMEELIARLRALTRRA
>A0A4R2RJ14
LLLVEDNRVNQMVISQVLTAIG-HKVDLAFNGLEGVKMA-----DVILMDIQMPEMNGVEATQCIREMEG-RHTPIIALT
AHAIQSDRERFLASGMDEYIAKPVDLERLTHLLEWV----
>A0A6N6RFB2
FLLVEDNLMNQLVFKKMIERWN-PTIETASNGEDAIRMM-----DIVFLDIQMPIKSGIETIQEWRQNSR-SRQAVVALT
ADAFEESRKKAIDAGMDDFLTKPVSTDELRRIIIKF----
>A0A6N8FFG7
VLLAEDNAMNQRVISEQLNMLG-YAVEVANDGQEAIELW-----PLVLTDLHMPHKSGYDVVKTIREEGPNNFTRVVAIT
ANALKGEEQKCISLGMDGYLTKPLELNDLEVVMKKWL---
>A0A6N4TD98
ALIADDEITLVNFLKAELALWE-LIIAEAYNGADALRLI-----SIAFLDIRMPGMSGLELASQLAK------PLVVFVT
AYH--QYAVDAFEREAVDYLLKPPTRERLGRCVEKLKRQL
>A0A2T4IEV0
ILIVEDEPKTGDYLRQGLSEAG-FVVDLARSGPDGLHLA-----DLLVLDVMLPGLDGWGVLQGLRRGG--GQMPVLFLT
ARDAVEDRVRGLELGADDYLVKPFAFAELLARVRTLLRRG
>A0A4Q7N5C6
VLIVEDEIIIARFIELQLLNND-CETRVAISPKEAREAM-----HLLLCDINLCEITGIALVAELKNSY---SFETIFIT
SYQNKNIIEQASATNPANYIIKPVDEAQLFAGIQLVMTKI
>I2GN30
AIAIDDEPAALDVLQRYAAKVF-LLTQTFINTTDALTHL-----DLLFLDIQMPDVSGTDFARLVPL------P-VIFTT
AYT--DYAVEGFTLQALDYLLKPIEFGRFLQACNRAYAQI
>A0A7G8BNH4
AIIADDEVLARQKLRHLLEDED-VIVGEGATAQETIELA-----DVILLDIQMPGMDGFDVVSALSAGK---SPRIIFTT
AFD--QYALRAFEINAVDYLLKPFTRERLQQAMQRVREQI
>Q1ART5
ILLVDDEPSLQKMLTHALEREG-FQVQAVGDGEAALEAF-----HLIILDIMLPKLDGTEVCRRIRAQS---DVPILMLT
AKDDEIDRVVGLELGADDYVTKPFAVRELVARVRAIMRR-
>A0A7K1TYA0
TIIVDDEKLSRSVLKLLLEKHA-VIVAVCADGASALEAI-----DLIFLDVEMPGLNGFEVLQACREA----SFAIIVTT
SYD--HYALDAIRHNALDYLMKPIIREDLQEAVHKAMIKL
>A0A840SLI8
VLAIDDSRTMRELIAASLVPAG-YDVHVAQDGEDGVAAL-----DIILTDINMPRLDGFGVIAAVRRSDAHRATPVLVIT
TESAPELKARARAAGATGWIVKPFEADALVAAVRRVM---
>A0A162MPN5
VLIVDDEKEFVEVYTLLLKQKG-YKVKGVTSPIEAIDIL-----PLIMVDLVMPEMDGIEFLKKVKSRF--NSVEVIIVT
GFGTIENAVNAIKLGAFSYYIKSSNPESLIYEIEKAKKIF
>A0A841TTH4
VLVVDDEYLVRYGLRTTIDERG-LLVGEAEDGEAGLELA-KHRPDIIVTDMSMPFLDGIGLMEQVRARG---GSKIIVLS
GYDDFQYAKGAITHGASDYMLKPVENDHFISVVNRLADSI
>A0A2Z5YSS4
LLLVDDEPSLREPLADYLSRQG-FAVSQAEDAAKARARL-----DLVLLDIMMPGEDGLSLCRHLTEA---KDIPVIFLT
ARGEATDRIVGLEIGADDYVVKPFEPRELVARIRSVLRRS
>A0A7U8C639
ILLVDDDSSLLKLLSMRLEASG-YKVTCADSAERALELI-----DLLITDLRMEGMDGMALFNQVQRLY---QLPVVIIT
AHGSIPEAVTATQQGVFGFLTKPIDRDQLLQTISAALAS-
>A0A244EDM3
ILIVEDEADIASVLQDYLRHAG-HETEHVADGRAALARM-----DLTLLDIMLPGLDGLSVLRQARVHT---AHPVILLT
ARIEEVDRLLGLELGADDYVCKPFSPREVVARVKAVLRRV
>A0A1H6C016
VLIVDDERVITDTLVTIFSARG-YVTRGVYSAEEAHAVI-----DLAIIDVRLPRMNGIDFAILLKAEC--PGCRLTLFS
GHTSTAELLEFAESQGHDIVAKPIHPEQLLA---------
>A0A7Y9LP55
VFIVDDDEAVRDSLRWLLEANG-YRVRAYDSAERFLADY-----GVLIADVRMPGMTGLELQEQLISRH---TLPIVFIT
GHGDVPMAVATMKKGAVDFLEKPFNEADLRQSIAAMLEQA
>H0Q3A7
VLIVEDDQDLARNLADFLELKG-YITDHAADGLTAMHLL-----DLVVIDLMLPGLDGLTLCRRIREKLR-SRLPVVVLT
AKDELDTKVSAFDIGADDYVVKPAALREIEARIRALIRRA
>A0A3N4Q1T5
TIIIDDEKHCRDVLQMLLTHCE-VLDAVCEGAEEGLKAI-----RLVFLDVEMPGMNGFDLLENCSR------NSVIFTT
AYD--QYAIKAIRHSALDFLLKPVDKEELILSVQKAL---
>A0A840PFB5
ILTVDDDPAVSRAVARDIRRRY-YRVVRADSGATALDAL-----ALILADYRMPEMNGIQFLESAMDLF---LARRVLLT
AYADTEAAIDAINLVVDHYLLKPWNPPE------------
>A0A2S9K5P7
LLLAEDDPILSDALIAQLQSAG-YEVEHAPNGAVAQYLL-----DIAVLDIGMPMLDGLSVLRQLRQSA--RQLPVLLLT
ARDALEQRVEGLQAGADDYVTKPFDLPELLARLQAILRRV
>A0A5C0AQZ0
LLLVEDDAMLAEAICDGARQNA-WRIDHVSDAAAANLAL-----TAVLLDVGLPRESGLTVLKTMRNRY---ATPVLFLT
ARAELSERIRGLDAGADDYIVKPFQFDELWARLRSVIRRT
>A0A4R6YNT6
ILVVDDNATNLKLASEVLQIEG-HEVLHAADADEALALL-----DLILMDIALPGMDGLELTRLLKASLDLRSVPIIALS
AFAMKGDEEKALACGCDGYITKPINTRTFPTQILA-----
>A0A0P7CAT6
ILWADDEIDLLKPYIVFLEGKG-YDVTPVPSGSDAIDKV-ETRFDIVFLDEMMAGMTGLETLAEIKIIR--PTIPVVMIT
KSEEEHIMEEAIGSKIADYLIKPINPNQILMTV-------
>A0A1N7PA71
ILIVDDVPTNRIILKVKLTAAC-YEATMAASGPEALALA-----DLILLDYAMPDMDGIAVCAALRADPATCRIPVIMFT
NTADEAARISALRAGADDFLIKPIDDKVLMARIRNLMRAR
>A0A166AVJ4
ILLIDDDSRIRDLLQRFLGEHG-LRVTVAKDAQEARRRM-----DLLILDVMMPGESGIELAKDLRRS---KSVPILMLT
ARSDIEDRIEGLEAGVDDYVSKPFEPRELLLRISAILRR-
>A0A5J4FWD6
FCVIDDDRVYQFTITKAINNLA-KEVLIFSDGEEALDFF---LPDIVLLDINMPIMDGFQFMEEYIKIKPGKKIYIYMVS
SSVDSDDIKAKNISEISDYIIKPVKPGELVSIVNSL----
>A0A0K8P9A7
ILVVDDEPQIVAILKAYLENAD-FFVSTASDGKAALLKF-----DFIILDLNLPYINGIDLCKMIRKE---SDVPILMLT
ARVEEMDRLIGLELGADDYVTKPFSPREVTARVKTILRRT
>A0A838XRY9
LLVAEDNDINRMLTEALLRKLG-HESLVVGDGAEALKAF-----DAVLMDLHMPGIDGITAIRRLRARERLPRVAVFAVT
ADVTAEARDAALEAGADAVLAKPLDPDLLRNRL-------
>K2K1E3
TLIVDDEPLARQGLKVRLAAHD-LLVGEAGSAKEALQAM-----DLVFLDIQMPGMTGIELIESLDL------PLVVFVT
AYD--DYAVKAFELHALDYLLKPIDEERLGACLERIGSQL
>A0A239GZU0
ILIVDDEPKTRQGLKKTLGIWG-YEIICAESAKEAIHVL-----HLLITDICMPEISGLKMLEKLNMKE--QKLVVIILS
GFPEFDYAQQAIRLGVVNYLLKPINKRKLIESVEKAMEV-
>Q1D6D0
ILVIDDDSAYGATVKESLELDD-YEVQVRDSADKLKEDL-----HAIVLDFDLKDGNGLSVLHRIRESD--AYIPVVLMS
GALGLEAGEARTDLAINDFLQKGDNPKALPAVLEREIAKQ
>A0A1M7CHS2
VLVVDDNNNNLRLLTDILEDED-FEVFTSNSGMPVVDMA-----DVVLLDIMMPEMDGFEVCKALKEDNDLRDIPVIMVT
AKADSKDLKNALEIGAVDYIKKPIDEVEVIARVQSVLRQK
>A0A5C0AUY6
ILVIEDDPDILTNVANHLERRG-YIVDCAEDGLRGYAMA-----DLIVLDLGLPRLDGYELCRRLREEAR-CSTPVIMAT
ARDTLDQRLEGFDVGADDYLVKPFALAELTARIKALLLR-
>A0A3S8ZQ41
ILVVDDTESVLLLISRFVEALG-HKAIQARNGLEALEIW-----DLVLMDMIMPVMTGLEAAVAIKHEAHETWVPIVFVT
GVGEENKLAEAIEQGADDYINKPVNFRVLEAKLKAFSRTL
>A0A290QC91
ILIADDEAAVLKTFDQQLRRHG-YQTILASDGHEAVEHF-A-GFAALLLDLTMPGLDGAEVLREVRALN--PTASVLVMS
GFSEKDVLDRLAGLGPVSILQKPFTLEVLLDRLREVTA--
>A0A6L3VBK3
ILVVEDEEKIARLLELELEYEG-YEVTKVFDGIIALEEY-----DLILLDVMLPGLSGIELLRRIRMND--SHTPILLLT
AKDSVEDKVSGLDLGANDYITKPFQIEELLARVRTAL---
>A0A5B8XLQ3
ILVVEDELILGELTSQTLRKAG-HKVTWVKNGQAALEEI-----DVVISDIHLPQLNGAELFEAVREKR---DLKFIFTT
GDHKLPESLSYVGKG-VAAMYKPFTVNDLKSTIFRVLE--
>A0A1G9IYC7
IYIADDENNIRKLVKTFLENDG-HIVKDFENGDLLLKEF-----DLVILDIMMPGSDGFEICTSIREKS---TVPIIMLT
ARDSDIDYITGITLGSDDYFTKPFSPMALVMRVKAIFRRI
>A0A2R5FHE6
ILIVDDDPRNLIALERLLQKVD-AEVIAANSGNKALAMT-----VLILLDVHMPDIDGYEVAHLLQGEARTSGIPIIFLT
AAYTDDHKLKAYASGAVDYLEKPINDVVLLSKVRVFLELR
>A0A238J5T3
ILVVDDDGQIRDILKIALERAG-FRVLQARDGAEGLRAV-----DLAILDIGMPEMDGLELCRAIRRDS---EVPILFLT
ARDDEVDRILGLEMGGDDYVAKPFSPRELVARVRAILKRT
>A0A1T4WM10
VLVVEDSRFQRKTLVRQLKGWD-FDILEASNGKEGLEQF-----KLVITDLEMPVMDGFDVIRSIRKYE-LNYTYIIVLT
ALADKENLVKALEVGADDFIIKPVNLEELKVRLGAAERIF
>A0A6N9PT61
ALAVDDEEMNLVVAKGVLGSYG-IDVDTCLSGREAVARC-----DIVFLDHMMPGFDGVETLKRIREIRGGQDLPIIALT
ANTVSGAREMFRSEGFTEFVPKPIERSVLERVLRKALP--
>A0A0G3XAH5
LLLVDDEASLREPLADYLVRQG-FDVQQASSAAVARSAI-----DLVLLDIMMPGEDGLSFCRHLVET---RAIPVIFLT
AKGEATDRIVGLEIGADDYVVKPFEPRELVARIRSVLRRA
>A0A1M5FP88
VLVVEDTAIIRMRAVNLVESAG-YEALEACDADEAIRIL--DDIDLVFTDVQMLTMDGIKLAHYIRDR---PPVKLLVAS
GMAT---IEESSLPIGSLFSAKPYSEHEIADKMARLLAS-
>A0A848F7S2
LLIVEDDPALQKQIQWSLDRY--ASV-EANDREAALRQC-----AVATMDLGLPPDEGFKLLEQLLELD---LIKVIVIT
GQNGRSNALRAIELGAYDFLEKPFDPDVLGLIVERAYKLY
>A0A1Q5PU61
VLIVEDEPDLALATADYLQAFG-LTVQHVGTGEEGLAAV-----GVLIVDVNLPGLSGFELCQQVRARY---AGPIIVVS
ARQAEVDQVRALTLGADDYVTKPFSLAVLLAKVRRCLDRA
>I5AXZ8
VLIVDDEDEVLEVGADLLEVLG-YQVLQARNGRDCLDLI--GTIVLIILDLIMPVMDGKETFYRIRELD--PDIKILISS
GAGIDEEMKMMLRDADHGFLQKPFSMDRFSRVIRDILD--
>A0A285M1F3
ILIVDDDPVQRRLLEAIVEKSG-FASVSAENGEHALSIL--GAFDLIILDLVMPNLDGMGVLQALQKTD---KAPVIVQT
AHAGIDTAVNAMRAGAFDFVIKPVAPERLQVAMRNALKV-
>A0A396U5T1
ILVVDDSSSARNHVVELLKRRN-FTVFTANNGVQALEKL---NIKMVITDLEMPEMDGIELTNEIRKAYS-EQLAVIGIS
GASNGIHSARFIKNGADDFLRKPFCPEEFYCRITQNIE--
>T2GCT6
VLLVEDDPHVRAMLVESLTGEG-FVTLEAANGKEGLARF-----DVVVTDILMPEMEGLQFIKALRGQA--PELPIIAIS
GGAVHLSLELASMFGATHVIQKPLNIDDLAATIKR-----
>A0A2P4UCU5
VLVVEDERVLADAIATGLRRDA-LAVDVAYDGAGALERA-----DVIVLDRDLPKVHGDEVCRRLVDER---PARIIMLT
AAGELDDRVEGLTLGADDYLAKPFAFKELIARVRALGRR-
>A0A512RQJ8
AIAIDDELPALKVIENFCRKVF-ILERSFNKTAEALAYL-----DLLFLDIRMPAISGIDFYRPLQD------TQVIFTT
AYS--EYAVEGFNLKAMDYLLKPFTFERFLQAVNKVAEYR
>A0A2A6REM3
VLVVDDIEANRMLLERHLLRLG-CQVLMAEHGRQALELL-----DMILLDLMMPVMDGFATLAALKDDPQLRHLPVVVVS
ALDDVESIARCVSLGAVDFLGKPVERRLLKARVEASLERK
>A0A1M5WG90
ILIIDDDVYIGDMLEEVLKKEG-YAVLRAYSGTEALLLF-----DLVLLDLMLPGLPGEEVLKKLRG------VPVIVLS
AKAGADDKVQLLLGGAADYITKPFDTHELLARITVQLRR-
>A0A1Q4R529
ILLVEDEPDLGRAIKRVLAQNT-YVVDWVQDGAEAWSYL-----NLGIFDWLLPNLSGVELLQKLRQRE--DNLPVLMLT
AKDSINDRVQGLDAGADDYLIKPFGMKELLARLRALKRRS
>C0GJE3
VLVVDDSALMRRIVKDIFNADR-FVVAIARDGVDALEKI-----GLVTLDVEMPRLNGLATLKEIVRRF----VPVIMLS
SLTQQQVTVEALSIGAVDFITKPTLKEQLLTK--------
>A8ET22
VLIVDDENLALGRLKRVLNDNV-FDIVEFNDPLEAIKEI-----DVAFLDISMPNFSGLELAELILKLE---KTFIVFQT
AYE--EYALDAFKKGGMGYLLKPVEDSELKKILQRISIYK
>A0A1E5L4G1.1
ILLVEDKMMNQKLATTILRKRG-WNVTIAGNGKQAIDAW-----DVLLMDISMPEMDGMEATKSIRKLETLQRVPIIAMT
ANAMAGDKEKYLAIGMDDYVSKPIETQELYRVVE------
>A0A518N4Q8.1
VLYVEDSRTVALATSRMLQAQQ-MEVEHVTSVEAALEFL---GADLVITDVYLKELDGGDLVQAIRGDLGWRRLPVLVMT
GDANPGNQAALLRDGANDLVLKPIEERLLVTKALFQL---
>A0A4R6QSP7
ILLVEDNPVSREVAQAFLRGMG-LQADLASDGVEAVRLA-----DLILMDLQMPHMDGLTATRAIRRLPGYQATPIVAMT
ANAYAEDRAACLAAGMNDHIAKPVNAALLERAVHHW----
>A0A1G9QGL8
VLIVEDDEKLAVLLQTYFEKNN-FATLVAHDGLTGVQLV-----DLLVLDLMLPGIDGWEVCRRIRKNN---DVPIIMLT
ARDEETDRLIGLEIGADDYVTKPFSPREVVARAKVILRRT
>A0A286TZR6
ILVVDDEVGYRTVLNNALTERG-FYVKTACSGDDALEVL-----SVIILDMKLPGIDGLELLQKVKEQY---NTSVLIMT
AYGGIETAVEAMKRGAFNYITKPFSLDEIILNVDRMIAQY
>A0A3N4NDH9
IFIVEDEMIIAANISLQLQKLG-YEIGMVSHGEDAFVHI-----DIILMDIQLKGKSGIDTAKQIQT----FEIPIIYLT
ANTDDFYFNEAKTTKPAAFISKPFKNLDLQRAIELAINTI
>A0A2R5F2R7
ILIVEDDASLREALVDTLELSR-YRVLIAQDGVQALAVL-----GLVITDVQMPNMTGLQLLHEIKSEW--PHVPVLLMT
AYGVISQAVEAMREGACDYLVKPFEVEDLLSRAAR-----
>A0A494XCH9.2
ILLVDDDVRNVFALTSVLEHRN-MKVVNAENGVEALNKL-----DLILMDIMMPEMDGYEAITRIRQHPEWSRLPIIALT
AKAMKDDRNKCIEAGASDYITKPVNTEQLLSLMRVW----
>F9ZXH8
ILIIDDDVELAGLFAEYLRQEG-FSVTIAHDGLTGLGLA-----ALAVLDIMLPDIKGTRILARIREQS---RLPVLMFT
AKGDDVDRIIGLEAGADDYVPKPCTPRELVARIRAILRRS
>E4U8L9
LLIADDHPLFRIGLRAALEKEG-FSVAEAGDGDEAVRLV-----EVVILDIRMPRMDGIEACAALRQKG-Y-SGLVVMLT
TFTEAAIQNKAASAGANAYYSKEVSPAELARRILRLTQN-
>K9SDA4
ILVVDDKWENRSVISNLLTPIG-FEVTEAVNGKEGWQKI-----DLVITDLIMPDINGFELIRQIRQEEAFKDLIIIVSS
ASVFEADQYRSTEAGGNDFLAKPILASELLKKLQTHL---
>F0SHW8
IIVADDEPDMREYLQTMLTYLG-HELAVATNGEELIECC-----DLVISDLKMPGIDGLEAIQQIWKF---ADVAVLMIS
AYACPENIGEESGRPEVRYLNKPFNRQELRTAL-------
>A0A5C7EVX5
ILIAEDSAADAELEVRVLKQAG-FEYRVVEDEAGFRAAL-EFVPDVILSDFSMPRFDGLAALAIARELS--PDTPFIFVS
GTMGETYAIEALKSGAADYVLKNN-LMRLGPAVERAWH--
>A0A327Q7D2
ILIVEDQFIEANNLQLILERAG-YQSGIARSVPIALGML-----DFVLLDIYLKGPTGIDLAKILRE----RKIPFIYLS
ANSNKATLDAAKATYPYGFLVKPFREKDVLVTLEIARY--
>A0A0E3UXR6
VLVVDDEEDILMAGKLLLKQHF-EVVKTTSDPYKIPSLL-----DVVLLDMNYSSKEGLHWLKQILQLS---KTTVILMT
AYGDIELAVRALKEGATDFVLKPWQNEKLVAILKTACQNR
>A0A0J5GL35
VYVVDDDPGVRDALAILIGTQG-LHVLTFDSATSFLQAY-----GCLVLDIRMPDINGLALQDILSIKE---KLPIIFIT
GHGDLEQCTRAFRGGAVDFITKPIDRNRLLESLRKAIRNS
>A0A4R1R346
ILVVDDDPMIANSLKRVLTYEG-FQTEVSNDGAAALETV-----GLVILDVTMPGLSGIEVCKRLKAK--T-AIPVLFLS
ARDDIGDRVAGLDSGGDDYLIKPFAYEELLARVRALLRR-
>A0A562C496
ILVGDDQPANLMVMRRLLEKAG-HRAHIVNAGEDILDAL-----DAVITDLHMPGISGLEVIKQARFLEAGRRTPFIVLS
ADATSEAQAECERAGAFAYLTKPIAVDRLLQKLADI----
>A0A0Q7S6Y4
LLVVEDNGFNQQVAQELLEDEG-AIVTLAGGGVEGVHLA-----DAILMDLQMPDIDGFEATQRILKKRP--GSRIIAMT
ANAMDADRQACLAAGMRDHVAKPVELEQLVACLRRHV---
>A0A4R2NFV4
VLVVDDSAVVRQVVSALLAQDE-IVMAAVADPILAMSRM-----DVIVLDIEMPRMDGITFLKKIMAER----TPVVICS
TLTDRETSLAALAAGAVAIITKPDASEDLTSAVKA-----
>A0A3R9PRI5
VLVVDDDAVSREVLSLLLTSQG-YSVGAADSGDAALLRL--SLPEVVLTDLQMPGLAGIELACQIRAVCG-SQTMLLAMS
GS-EPGGEV---QSAFDGFLAKPFSMDALQEAI-------
>A0A2G5L0D5
VLYVDDEPVNLRIFQHAFKR-D-YNVFTASNGFDALELL-----DLIITDQQMPRMSGVDLLAKIVPKY---NIVRMIMT
GFSDIGAIIRAVEFGLDKYLVKPWDRDQLKVEFDKALDKK
>A0A2T6AVH1
VLLVDDDAAVREALGQTLELAD-FDPLTAGSFVEAKDHI-----GVIVSDIRMPGRDGFHLLDYARGQD---ELPVILLT
GEGDIPMAVRAMSAGAFDFLEKPCDPKDLRAVISRALVTR
>A0A6C1BAB4
VLVVDDEPFNREIAQAIVEEAG-LVVDTVEDGVQALELA-----DVILMDIQMPRMDGLEATRRLRADG--SRVPIIAMT
ANAFADDRARCRAAGMDDFLAKPFEPEALFEKLLGWLR--
>A0A519I7R9
LLIVEDDAAFARTLGRSFERRG-YTVHHASSHEEAVSLL-----QYAVVDLKLNGASGLACVQTLHAHD---GTLIVVLT
GFASIATAVEAIKLGACHYLAKPSNTDDIEAAFGRA----
>A0A2S0XGX2
LLIVEDDESVRTLAARALERAG-HIVDVACDGAQGLDCI-----DLVVSDIRMPEMDGIEMAQLAARSF--PGLPILLMT
GYADQRERAEELEAIIIDVVQKPFTLADIRDRVSLALART
>A1ZI08
CIIVDDEPLAREGMKLNIQELS-LLIGSFENAMQANDFL-----DLMFLDIQMPEVTGLDFLKTLLK------PFVILTT
AYP--QFALEGYALDVIDYLVKPISMDRFIKAVNKVDYYY
>A0A564W3Y4
LIIVDDEYLLRQLIRNIIDKAD-IVVGEMASAELAMRQL-----DIILTDICMPDIDGLTFAEKIKGRN---DTKVIAIT
GYDNFEYAKRGICIGLDGYILKPINEEELTECIVKIKKKI
>A0A4V3BMX6
LFVLEDEPEIARLICAALAEYG-FRAEHLSTGRQLLSRA-----DLCIVDLGLPDMDGMQVVRELQENS---PCAVLILT
GRNDVTDRVLGLELGADDYLVKPFEPRELVARVRSILRRY
>A0A563VPR2
VMIVEDSMTDMELLTLYLQEEG-LSVMPARSGEDAQARL-----DLIVLDVILPGQSGFQLCRQLKSDPQTKSIPIVLCS
TKNTEVDKQWGKMGGADAYLAKPVNRDKLLDTI-------
>A0A1M6BII4
VLIVDDDKRIVNLIQEYMKMYD-IKSVAAYSGKDALAML-----SLIILDINMDDMDGITLCEKIRVTN---DVPIIFLS
ANATQYDKVRGLGVGADDYITKPFDPVVLIAKIKAHLRRA
>Q89MB6
ILVVDDDPMVGATIEVLLQRQG-FDVTLADGGEAGLAAL-----HVMLVDIFMPHMRGFESIRIFHERA--PAIPLIAMS
GYAFASSASMALELGATRCLRKPFTPEALLTTIRECLA--
>A0A5B8VRT1
ILIVDDKPENLIALSKALEGRG-FQTDTALSGEETLKKV-----ELIILDVQMPGMDGFEVAETISSYSKTANIPIIFLS
AVNISKEITKGYASGGKDYLVKPFDTDILVLKIQTFIRLN
>A0A4P8L4W1
VLVVDDSAIVRKIFSQELSKHD-IVVGTAPDPYVARDKI-----DVITLDVEMPRMDGLTFLRKLMKYH----TPTIIVS
SLTPRELALEAMECGAVEVLAKPDMSIQLVQKIRAA----
>A0A0V8I5N9
VLLVDDQPLLRMGFRLILEGED-LIVGEASDGAEAVEKV-----DVVLMDVRMPVLDGIEATRAITADG---PARIIILT
TFDVDEYAFAGLQAGASAFLLKDVAPSELIHAVRVVA---
>A0A347WMF6
ILIVEDNPDIHSMLTESLTKQS-YQVSSAYSGTEAKMML-----DLILLDLMLPGMSGEELLQHFRQK--T-LTPVIVMS
AKGSIESKVDVLEMGANDYVVKPFDLRELTARIQVQLNQQ
>G9WQH7
ILVCDDDKQIVEAISIYLTGEG-FHVLKAYDGFDALKIM-----DLLILDVMMPGLDGIRTTLKIREK---SSVPIIILS
AKSEDTDKILGLNIGADDYITKPFNPLELVARVKSQLRRY
>A0A1C4FRE6
ILIIDDDLDVLRAARLLLKRHF-EQVDFEKNPQKIPYLV-----DVILLDMNFSGKEGFEWLDRILDTK---QSAVILFT
AYGDVEMAVRAIKAGAADFVLKPWENQKLLDTVHAALQKR
>A0A1H4C1Y9
VLIVDDSRMARKLIHRVLHNLGIVHLLEAADGREAIELL-----DLVVTDYNMPEVNGLELAEFIRSSE-LSHLPILMVT
SEANETHLSHVEHAGVNALTDKPFEPETVKRLLVRLL---
>B7JZ07
ILVVEDQLDNLKLLSNILWDEG-YQVRQAIDGEMALIAI-----DLILLDIKIPRLDGYQLCQTLKAKETTANIPVIFLS
AFDELWEKVKAFEMGAVDYITKPYQAPEVLARVENQVKLS
>Q74AY0
ILIVEDEESLLKLESILLSSRG-YAVAGVTDGKSALDYI-----DLIILDIMLPGMDGFEVCQMIKADPSTRHIPVVMLT
AKKSTQDRDKGLEAGASAYVTKPFKSARIIEIIQGLL---
>A0A4R2NTS0
IAIVDDEQDMRQSISQWLALSG-FDTATYASAEDALKEI-----GVVVTDIKMPGMDGMAFLKRLMSAD---GLPVIMIT
GHGDVPMAVEAMRIGAFDFLEKPFNPDRMTELAKRALRTR
>E3CV04
VLLAEDNPANRKLMAALLGRLH-WQIREAATGEEALRLF-----DLVLLDIQMPELDGLEVARRIRALEKAGRVLLVALT
AFATKEDRRRCLEVGMDEYLPKPVTPVELRRTLGGLLSRR
>Q1D286
VLVADDEAPARAKVKRLLAEDR-FLAGEATDGPQTLRQV-----DLLVLDVQMPGLTGFEVLEALGPEH---CPAVIFST
AYD--AFALAAFEAQAVDYLLKPYDAERFGRALDKAHAV-
>A0A1D8GJ87
VLYVEDEEEVMEQMSFFLKKRT-GRLITAKNGKNGLEEF-----DLIISDLKMPVMDGIAMAREIRKIS---DVPIIITT
AFSEKDIILKAVDVGIEKYLVKPLDARELVTAMESIA---
>D5V1V4
ILYVEDDDITRENAIEYLENYF-VNIYEAKDGLEALKKF-----DIIITDIQMPKVDGLEFIKSVRQKN--KEVQVIVIT
AFSHKEYLLKAIELQLVKYLMKPIKENELKDALELCVN--
>A0A5M6IIZ0
VLLVDDEPALLRSLAIGLRQAG-FVVATAGDGPAALARL-----DVLVTDLLMPGISGIALIREAQARR--RGLPAILLT
GHVDDGVEL-AM-QGAMSLLGKPVGIPDLADRITTLLE--
>A0A679I207
ILLAEDSIESQQVIRLYLRNTP-HQLQCAESGERVIEHF-----DLIFMDLQMPDMDGLTATRLIREQGR-PRTPIVALT
ANGMNEARRESLEAGCNEFLTKPIKMDVILQTVQHYA---
>A0A011NTA2
ILIVDDEERIRAAYRQLLAAED-RLIDDCGTGSEAQRHL-----DVVILDLNLPDVGGLEVMQWMVQQH---PTAVVVFS
GDESIDSAIRALRHGACEFIRKHDDPQELIDTVDRVLHRR
>A0A438AMK1
ILIVDDERDIRELISDILKDEG-FSTRVASNSDECMAAI-----ALMILDIWLKDMDGIDILKAAKRDN---EIPVVIIS
GHGNIEIAVAAIKQGAYDFIEKPFNIDQLMVVIQRAMETA
>A0A0B1Q2U0
VTVVEDEEALSVLLRYNLEAEG-FTVDTIMRGDEADLRL-----DLLILDWMLPGLSGVELCRRLRLRPETERMPIILLT
ARGEESERVRGLSVGADDYVVKPFSTPELMARVKGLLRRA
>A0A1I2AGB2
ILWADDEIELLKPHILFLSKKG-YDITAVNSGADAVEKV-ENIYDLVFLDENMPGMSGLEALAQIKALR--PHLPVVMIT
KNEEERIMEEAIGAKIADYLIKPVNPNQILLSAKKILEQK
>A0A6B3SF36
VLVVEDSQQMQMLYEKYLADTA-FRPLIVRSTWEADRVL-----AAIVLDIHLGSEDSWSWLNRLKSDGTHGRTPVIVIT
EIDD---KAKGLALGADAYFIKPVFREELLAMLERLT---
>A0A1Y1T563
ILLVEDDAKVCAFINKGLTEEG-FEVSIALNGKEGYQMA-----DLLILDIMLPEMNGMEICKAVREEN--KQVPILFLT
ALGSSENIAMGLNSGADDYLAKPFKFIELIARVKSLLRRS
>A0A7X3MTJ2
VLIVEDEPAVLDVATEIFDSLG-YDVLTACDAKQALEVL--VPIHVLFSDVVMPGMNGVELSRKAREL---PGIKVLLAS
GYPMSALPSE-GFEAGISFISKPYRWTELADKLRAL----
>A0A4Q2RAP1.1
ILVIDDDADQRDLLTRFLTREG-FGVQVAGDGRKGLALA-----RAILLDVMMPGVDGWSVLSELKADPDLAAVPVVMVT
SVDQ---RNLAASLGAADYMIKPVRWDRFSQVMDR-----
>A0A4R8DG69
VLIVEDQFLEARSLSTMLKNGG-HAEGIAKSVEQALLIL-----EIVLVDILLKGENGIDLARVLDR----RNIPFIYIS
ANSNTSTLEEAVATKPYGFLVKPFKERQILIALNIAAYRY
>A0A2T4J9E7
ILLVEDDRSLAEGLMTLLRQSG-YAVDLVHDGASAEAVA-----DLVILDLNLPQMDGLSVLRAMRSRR--NTAAVMILT
ARGAPEDRVRGLDLGADDYLIKPFDVGEFEARVRSLLRRQ
>I4C474
IVIVDDDAQLRHSFEKLLTSEG-HVVRTSATGETGLELI-----DLVIMDVRLPGMDGLETFRAMHDIE---KLPVIIMT
AYGSTDTAIEATKLGAYDYVLKPFEIPEMLNTIEKALEAG
>A0A2U3IAK0
ILIVDDEPSVRMLIVDVLEEAG-YQVIEAADSVAGLKLL--VRIDLLISDVGLPGMNGRQMADAARQA---PELKVLFIT
GYAENSVIGSGRLDPGMQVLTKPFSIETLAARVRQLVD--
>G7V8H6
IFIVEDDPMVADILKRFVSTMN-FVVGCSNNGEKALKDL-----DLVFLDIFMPEMDGLQLLKELRSRE---PVDVIVIS
AAQEPDTINQVIRSGAFDYIIKPFLFERLKASLETYEEYR
>A0A1P8KKZ0
VLLVEDDLVLQKLINEYLEEYN-YSCSAFSNPLDAIKTF---DFIIAILDLGLPNMDGFDLFKKLKEI---KDIPIIIST
ARDDIGNKIYGFELGTDDYLSKPYEPRELVLRIEAILKKH
>A0A7U3YNL4
VLLFEDDPAIRAMLAAFFSTQG-AKVVTAEDGREAMARI-----DVLLLDVVMPYRDGLSILAELRSVD--VELPVILLT
ERNGEDDKVTGLDHGADDYLTKPFSPRELLARVRALLRRS
>A0A3N5ZQD3
ILLVEDEKNIARFIELELKHEQ-FDVTVSYNGREGLQIA-----DIILLDVMLPELNGIEICRRVRSHS---DVPIILIT
ARDAVMDRVAGLDAGADDYIVKPFAIEELLARIRSILRRT
>A0A2W1NFU7
ILLAEDDSNLGNLLSTFLKAKN-FDVTLCINGEIALERF-----DFVILDVMMPIMDGFSVAKEIRETD--QETPILFLT
AKSMQDDKLKGFSSGADDYMTKPFNMEELVARINAVLKRT
>A0A073CFL9
ILIVDDNPTNLAVLSQTLKSAG-FAVRVAEDGESALQLV-----ALILLDVQMPGIDGFETCKKLKADPKTQAIPIIFLT
ALTDVQNKVKGLSLGAVDYISKPFEQEEVLARVRVHLQLK
>A0A840MLL1
VMVIDDSNTIRRSAEIFLGQAG-CEVILAEDGFDALAKI-----DLIFVDVMMPRLDGYQTCSLIKKHPRFKATPVIMLS
SKDGLFDRARGRMVGSDEYLTKPFTKDSLLQAVGQH----
>L8JR78
AVVIDDEKLARDIVRSYLKAFQ-IIVGECANGFEGVKTI-----DLIFLDVQMPKLTGFEMLELLDH------PVIIFST
AFD--QYAIKAFEKSAADYLLKPYSQIRFNEAVEKALSKL
>A0A3G3JVL6
LLIVDDEPLAVRSVLNAVDSLG-VRVFTAYGANQAKEIF-----DVMLCDIEMPQESGLNLLAWVREHH---ATESIFLT
CHADFSFAQQAIQLGSLDYLLKPIPPEELESVIRKAVRQI
>A0A1I1UCM9
IAVVDDEPRMAEILAMLLRRDG-HKVDVFAGAEPFLRAL-----DLLLTDLMMPGIDGLELLRRARAVS---DMPVVLVT
AHASVPTAVAAIRDGAFDFVEKPFDNDACRALVHRALQVR
>A0A264W640
ILVVDDEYSMRRLLDLQLSQKG-YHVVTVASGKEALHTL-----DLILVDGMMPEMDGFALSEAIRSG---SEVPILFVT
ALDDRDSKLKGFEAGVDDYVTKPFDSEELHARIQAILKRS
>I4AG88
ILIIDDEAAIRHTLRDILEYEK-YEIDEAKDGQQGLDML-----DVVLCDIKMPKMDGIEVLQKSTELG--RENAFIMIS
AHGNIETAVECTKKGAFDFIEKPPDLNRLLVTIRNAMEKT
>A0A126ZEX5
ILVVEDEIKTAEYLRRGLSESG-YQVEVAHTGIEGQFMV-----DLVILDVMLPGIDGWQLLSIIRRKS---PMPVLFLT
ARDAVEDRVKGLELGADDYLVKPFSYAELLARVRTL----
>A0A841HH63
LLVVDDDPGLLRLLTIRLRAEN-YDVEAVESASAALAAL-----DLVLTDLRMDQMDGIGLLKEIQSRA---GLRVIILT
AHGTIPDAVQATQSGAFAFLTKPVDKQELLDQVQKALK--
>K9W745.1
ILVVDDEAAIRQITQTSLETYA-YKVLTASDGIEALAVY--EDINVVLIDMMMPVMDGPTTIRTLRRMN--PQGKIVAVT
GLVSDEKLAQARDLGVQTFLYKPYTAKELLKTLNAVLR--
>A0A0D2JA99
VLVVDDSEANVDIMVDALGDD--YDVSVAMDGHAALEAI-----DLILLDILMPGLDGYEVCRRLKAEATTAGIPVIFLT
AMSEVGDKTRGFKLGAVDYITKPFEVLEVQARLKTHLSLV
>A0A7G8BRZ8
ILLVDDNAIQATVRQAILKRHE-YTVITALNPSRALEQL--TEIHLVITDHIMPGMTGSTFVRAVRDLH---QIPILVIS
GLE--EAVAEYKDLNI-EFRVKPLPPEQLLECVRNL----
>A0A1G6VB00
VLLVDDEQLVRTGLRAIVESEG-LVAGEAADGAEVAGLV-----DIVLMDVRMPSVDGIRATEHLMSAM---PPKVIVVT
TFENDDYVYAALRAGASGFLLKRARPEEILAAIRTVF---
>M1WTW3
ILIVDDRPENLLTLESLLDNPD-VDVIRANSGGEALAKT-----ALVLLDVQMPDMDGYEVAELMRGNKNTRNIPIIFVT
AKVDNMNVFRGYESGAVDYLFKPLDAKVFQSKVGIFLDLF
>A0A494WS52
ALIVDDEYPARQELRYALSSFN-IIVGEATNAQEAMTLI-----QVLFLDISMPGMSGLELGAVIQEL---RQPQVIFVT
AYD--EYAVRAFEVNAVDYLLKPVDQARLKKAVDKVLKKY
>A0A7G1H1M0
VLIVDDEPMTRDLISSILSSKG-HVCTTAPDGVEALDKA-----DAAITDIVMPGMDGITLTRELKKLN---FLPIMVIT
GFTDEHYYEESINAGATDFINKPFSIAELLARFQRMMREH
>A0A323UVT8
LLLIEDNRDILANLADYLELKG-YQTDCAEDGLSGLHLA-----DLIVLDVMLPGMDGFSLCQRLRESER-SDTPVIMLT
ARDALDDRLTGFRAGADDYLTKPFALSELAARIEAVLKRS
>A0A085WK38
VLVVDDEHPVLITAAAVLS-ED-FRVLTAPDATEALRLM-----DVLCTDFNMPGRNGIQLLREAMARQ---HMSGVLVT
GHAEYLEKRDKYEMGLYYLLIKPYEPQRLIEIVQRAAESA
>A0A2S7KAV7
VLAADDSAVNREVVKEALARLN-LDVTLAGDGREALALV-----DLILMDCSMPKMDGFEATQAIRSLEETARVPIIALT
AHVAGKD-AAWREVGMDEYLTKPFTLDSLSGVI-------
>A0A401U5G5
IMLVEDDESLGFLIKDSLDAHG-WKVKHYSSGEQGLTAF-----DLCILDIMLPQQDGISLATEIRRYN--QHVPIVFLT
AKSQTEDRIRGFQSGADDYVCKPFSIEEFKYRLEAILK--
>A0A398C934
--IVDDIAENLVALEALLQRDD-LLVLKAQSGAQALELL-----ALALLDVQMPEMTGFELAEIIRGRERTRHIPLIFVT
AGTQNSDQFKGYDAGAVDFLYKPIDPHMLLSKVEVFFTLH
>A0KMM9
ILIVEDELVTRNTLKSIFEAEG-YIVLEANNGDEMHQAL-----NLVIMDINLPGKNGLLLARELREDD---NIALMFLT
GRDNEVDKILGLEIGADDYITKPFNPRELTIRARNLLSRT
>A0A6P0H5C5
VMVVDDSVVVRKIVTDVLSADM-IVVGTAVNGRVAVAKL-----DLITMDIEMPEMNGIEAVRAIRGLR---RVPIIMFS
TLTERSATLDALSAGANDYVTKPSVRQQLIPKIK------
>Q183F8
ILVADDNPEIREIVEILLTGEG-YEVIMATNGEEAVNLV-----DLIILDVVMPVKTGFVACNEIREK--T-TAPILFLT
AKTQDSDKVIGFSAGGDDYLSKPFSYSELISRVKSLLRRY
>A0A239M8Z3
VLLIEDDPSVREGVELGLRRRG-HEVRTAATGEAGLTAL-----DLLLLDLMLPGMNGVQVCRQVRETS---QLPIIMLT
ARGDDFDVVVGLEAGADDYIVKPARTEVIEARIRAVLRRI
>A0A399T0G8
VLIVDDEEFNRHLLKNILGKWE-IEFDEAENGQQAVEMA-----RLIMMDIRMPVLNGIEAAGLLKEKG--ITTKVIALS
ANKSQPGLV----QIFDAFLEKPFKEADLYAIITQTL---
>D5RSD7
VLVVDDAPGTLGLLNDTLEGAG-YMVLVAQSAAAAMNVI-----DIVLMDAVMPGMDGFEACRRMKRNAALISVPVIFMT
GLTESEDVVRGFDAGGVDYVIKPVAPDEVLARIGAHLANA
>A0A1G8NEC7
IMIVDDDREIVELLNIYLQNEG-YEVVKAYNGQQALNYL-----QLVILDVMMPQVDGMEVLKILRAEN--DSIPVIIVS
AKSSDNDKIQGLISGADDYVTKPFNPLEVIARVKSLLRRQ
>A0A1M5LBS7
IMIVEDDRKIAEYLSTYIEKYG-YEVYIADDFENIIATF-----NLVLLDINLPSYDGYYWCRQIRKES---ICPVIFIS
ARTGEMDQVMALENGGDDFITKPFHPDIVMAKIRSQMRRA
>A0A180EIZ4
ILWADDEIDLLKPQLLFLKKKG-YEVTTVTNGHDALEEL-DVEFDVVFLDESMPGLTGLETLSRIRNTN--TSIPVVMIT
KNEAEDVMEEAIGSQIAGYLLKPVNPMQILLTLKRIIDEK
>A0A5C6TQP3
ILLAEDDDSLRTYLARALERVG-YRVTAVDRGTAALPLL--EAFDLLLTDIVMPEMDGIELAQKAAQL---PDIRVMFIT
GFAAVALK-AGRKTPDAKVLSKPFHLKDLVAEVERMFQT-
>G4CGX6
LLLAEDDRMIAEAVSGSLQDAG-YVVDRVASGTEAVAAL-----DLVLLDLGLPGQDGLQVLQAVRGGR--NPVPVLIVT
ARDDLGSRLAGLDGGADDYIVKPFDMAELLARIRAVLRRH
>F5XRR5
VVVAEDEALIRLDVVEMLTEEG-YVVGQAGDGEAAVALT-----DLVVMDVKMPKLDGISAAEKIAADR---IAPVVMLT
AFSQRELVDRAREAGAMAYVVKPFGKADLIPAIEIARARF
>A0A3A9A902
AFIVDDDKYGLIDLQETMEEKG-FLKESFLSPVRALESI-TYKPDVVFSDIKMPVMNGLDLIRLSMEQG---EGKYIIVS
SYDDFKFAKEAIRYGVCDYCLKPLDSRDANQVLLNLKRKL
>A0A0Q4FEH8
VAIVDDHESVLLGLRAACLEAG-YVVAVGLTVPDLLRAL-S---DVVVLDLSI-G-DGLSVTHNVEAAL--TGASVLVHS
IADRTASVREALAAGAAGVIPKSASTSTVIAAIATVA---
>A0A3A6UKC7
VLAVDDNQANLKLIKTLLNDIV-SNVTIAPSGTEAIEYA-----DLILMDIQMPDIDGIQATNVIRRDSLNHNTPIIAVT
AHALSDEKQRIFDSGMEGYLPKPIDEKALNDII-------
>A0A4R3NB94
VLAIDDEPGILQGLRTLLAEWG-CDVRAAASPAEALEQL--GPPDLVISDLHLGDGDGLEALQAIRQLGDHPSFARLLVT
GET-RRDRVDAIAARQIPVLFKPVQPPRLREAMLAAVLA-
>A0A1V4CG12
IVVAEDDAGTMRLIEAALHLQG-HEVLTSNNGQSAWMTI-----DLVVSDINMPGVNGFDLLKAVREHAALQQTPFILLT
SLQERRNMRQGMTLGADDYLTKPVHPRELVDAVAAQLNRK
>A0A1C3RKG9
VLLVDDSPFFRNLLTPILSVAG-YTVTTAEGAKKALELR-----DAIVSDIEMPDMNGFEFAEAVRSDTRWNDIPMVALS
SHATEADFERGREVGFNDYCAK-FDRDALLQTLAETLA--
>E3PT04
VLIVDDEENIVELLKFNMELKG-YKVEYAYDGEEALKKA-----GLILLDLMLPIMDGTKVCSKIREDEELKDTPIIMLT
AKNMEKDKIYGLELGADDYITKPFSIKELMARVKAVTRR-
>A0A173MBC9
AVIIDDEQNNIVNLQRLLEYCE-VVVGIAADANTGIATI-----DLVFLDIRMPGKDGFEMLRDIKE------FEIVFVT
AFD--EYGIQAIKRAAMDYLLKPVDIGELKLAVEKSV---
>G2KPC6
LLLIEDDELLSQFIAAGLHQAG-YESDCAYTADEALALV-----DLIITDLGLPDQDGLSLLKKIREHN--KNIPVLILT
ARQGVDDKVKGLDLGADDYLPKPFEMPELTARVRALL---
>A0A2V4NU39
VLCVDDDVAVREALRQTLELGD-LLPQVAGSFIEAKDHI--D--GVILSDIRMPGRDGFHLLGHTQEVD---ELPVILLT
GEGDIPMAVRAMGQGAFGFLEKPCSPADLLAEVERALKTR
>A0A4R5LVS5
ILLVEDDVQLGESLDAALRLEQ-YAVDWLRSGEPVRATL-----DLLVLDLNLPGVPGMQVLRQLRADK--HDLPVLLLT
ARNTLEDKVDGLDSGADDYLTKPFEMDELFARIRTLLRRT
>A0A2C9D5X5.1
VLVVDDDPATRTLLRRILVREG-WHVREASDGERGLSML-----ALVILDLMMPNMDGFETLRTMRAREELADLPVIVAT
SKDLSREEVDWLRANAREVIGKGDGRANLLAAVRRHV---
>D8G3G1
ILLVEDDSQLIASLTEALVAQR-YIVDSARDGESAWDKT-----DLILTDVTLPKLNGIGLCERLRDRG-Y-LSPILMLT
ARDTSLDKVIGLDAGADVYMVKPFQLQELLAQIRALLRR-
>A0A329N2N7
ILVIEDEVAIRRVLVKILESKE-YEVDEAEDGVAGIEKI-----DLVLCDIKMPKMDGVEVLEAAGKEK---DIPFVMIS
GHGDLDTAVHTMKLGAYDYISKPPDLNRLLNTVRNALDKK
>A0A7W6NJH2
ILLVEDDPLIARDLIAHLERAG-YIVAHERDGESGWYAG-----AAAILDLGLPSMDGMTVLKRWRKAG--RDFPVLILT
ARGNWEERVEGIDAGADDYLAKPFQVAEVLARLRAILR--
>B8FNR1
ILIAEDSPTQSLKLQILLEEQK-YQVMAASNGKEALEMC-----NLIITDIEMPEMSGYEFCEAVKNDPELMHIPVLLLT
SLSDPVDVIRGVSARGDCYVTKPYNGYFLSSKIEHHL---
>A0A7X0VW38
ALLVDDDARNLFALSNLLGTME-MDVSIAHDGLECLERL-----DIILMDVMMPDLDGLQTIRQIREHL-LLDIPILAVT
AKAMKEDKEKCLQAGAGGYVSKPIQVDELIREMLNLL---
>S0FX49
ILLVEDDEKITRFVEKGLDSAG-FAVDTAATGPLGFEKA-----DALVIDIMLPEMDGFSLIRRIRKHK--NNTPIIVLS
ARGRVDDRVKGLEAGADDYLTKPFAFSELLARIQALIRRA
>A0A401ZYD5
ILVVDDEAPIQRILRRNLSVGG-YEVFVADTGKQAVEMV-----DLILLDLCLPGLDGVDVCVQVRQF--T-HTPIIVLS
AVTEEKQKVKALDLGADDYLTKPFNNDELQARVRACLRRA
>Q5P6J1
ILVVDDSPTERFALTELLSARG-YQVVTAENGEDAIAKS-----DLILMDVVMPGINGYQATRMIARSESTRSIPIIICT
SKGLETDRIWGMRQGAHDYLVKPVDGAELLVRIQAL----
>A0A7K1U956
VLIIEDERGMALEMEHFLIKAG-YLCDLAFTAKKAGQFM-----DFILLDLGLPDKDGLLVLEEAKQTC--PEASYIILT
ARGKLEDRIKGLDLGADDYLPKPFSLLELQSRMQAISRRK
>A0A4P8RJ25
VLLVDDDSASNFIAQRLLVNSI-EHISTTLNGKEALDFV---YPDLILLDINMPVMNGFEFLEHFQRFSFSGPVRIVLLT
SSISPKDVEASLYN-IGEFINKPLTADKVQQLV-------
>A0A416E774
ILLAEDNDLNAEIAMELLAIKG-VAVERAANGRQAVEMY-----SVVLMDLQMPEMNGLMAAAKIRSCGREESLPIIAMT
ANTFQEDVDGAKEAGMNEFIPKPVDPGFMYRIIGE-----
>A0A564WD32
VLIAEDNPVNQKVTRRILEYAG-HTVTVVADGEAALDKL-----DLVIVDLNMPKVSGLEVIKLHRMAT-LRRTPVIVLS
ADAMPETARACTEAGADAYLTKPVEPRRLLDAITRL----
>A0A2T5CGT7
VLVVDDEAVNRLILESNLKRQG-FRIVSASSGQECLDLT-----DLVLLDIIMPGMDGFQTCQILKDAPETRDIPVIFLS
ALTDTGVKTKGFEAGGVDYVSKPFDAKELLARVRTHLTLR
>A0A7X0MZ05
ILIVDDDADFRESLSWLLESAG-YDSRGFDSAEAFLREY-----ACLLLDVRMTGMSGLELQRQLLDKA---QIPVILIT
GHGDVPMAVAAMKNQAFDFISKPFDDESLLTIIAKAVA--
>A0A0F5LNG4
VLFIDDDKEVLEAYAQTLELEG-FAVRPCRTAAAGIEKL-----AVVITDVRMPQRDGFQALAAIRQID---DIPVIMVT
GHGDIPMALKALRAGAWDFIEKPADPALLVEAVRRAQAHR
>A0A6A7L2Z2
VLVIDDEEVMREVLEALLTRSG-YQVRLAASGTEGLEIA-----DAAIVDVMMPGLDGIGTLEELKRMD--EELPVLMLT
AFASVETAIAAMKRGAFDYISKPFKNDEVLVVLRNAVERR
>A0A386HQ83
IALVDDQQLLRQGLALIIKSTE-FLLFEANNGEDFLQKI-----QIVLLDMEMPVMNGIELNRLLHEQY---SIKVIILS
VYDKQRLITHMIQAGACGYLLKNCDQEELITAINTVHH--
>A0A7W6IG23
VLIVDDYQTMLRIIRNLLKQIGFTDVDEAKDGTEALAKLKEKQYGLVISDWNMAPMTGFELLQKVRADAELSAMPFIMIT
AEAKTENVVAAKQAGVNNYIVKPFNAETLRSKIAAVL---
>A0A3N1ULH2
VLVVEDMDDQRDLVKTLLTDLG-YEVTCASSGVQAIRLA-----DLLVLDMRLEDLDGLQVYQEFLKRR--ADQKAIIVS
GDVSKDRLAAAEALGISHFMAKPYTMEKLAKIVYAALQ--
>A0A7G1H460
ILIVDDLLMIHRIIGQILTDAG-YKVLKAENGKKGYEMT-----DLVIMDIEMPVMNGIEATKMIKSAPAISHIPVVILI
SLGSEEDRENAKKAGADYFLNKPISKDSLLETVKNILH--
>A0A5S9F761
ILIIEDIEDNRDLLIQLLEDD--YELLEAEEAITGISIS-----DLILMDISLPRMDGLQATQILKNNALTKHIPIIAVT
GNAMVGDREKALSAGCDEYVTKPIDISTIFDVI-------
>A0A238K0U1
ILIAEDNGTNRLLLSKYLSALP-VKLKFAKDGAEAVAVA-----DLIFMDVSMPKISGLDATRQIRKLPI-AQPSIVALT
AHAFDTERQSCLDAGMDHFLTKPIRKKELIEWIVSYWQEK
>F2NCS4
ILVVDDDELVCNSLREMLGIEG-YEVDSTLDGMDALQKL-----SLILSDIRMPSIDGIELLKEVRGNS---DSLLIFIT
GHGHIDGAVEAIKLGAYDYITKPIDDLRLKLTIKRALEQK
>A0A7V7QI57
IGICDDEIIIQKILADKIKECE-LKIYMFEAGADLLRQA-----DVIFLDIQMPEMNGIEVGRKLKKIN---DCKVIIVT
SKE--NYYKEAFRIGAFRFITKPFEIHEIEEALEAV----
>A0A369BCS6
VMIIDDEKAIRSLLRITIDEEG-MVVGEASSGIEAINTI-----DIVFVDIRMPFMDGIEFSKLAIKRY---QLKIIVLT
AFNEFEYARQCIGIGICEYLLKPIVRKEIKKVLQKIKEQL
>A0A1H1YWF1
-LLVDDEERLVAALRRGLAAEG-FAVDSAATGPEGLRAA-----DAVVLDVMLPGLSGYEVVRRLRAED--NWVPVLMLS
AKDGEHDQADALDDGADDYLTKPFSFVILLARLRALLRR-
>A0A233RJR5
ILVIEDTTVLGEAIAERLQKLG-HGTDLIGNGRQAADWL-----DLIILDLNLPGLDGDALLTELRQRK--NSTPVLILT
ARDGINDRIKLLDSGADDYLAKPFDFGELEARVRALLRRR
>A0A2S2DZG4
ILIVEDEVVTRTTLKSLFEAEG-YQVLEAENGEEMHDLF-----NLVVMDINLPGRNGLILAREVRDR---KNVGLIFLT
GRDNDVDRILGLEIGADDYLTKPFNPRELTIRARNLLSRT
>A0A0K9NA57.1
VLLVEDNDINREIAVELLKMTD-IDVDCAKDGREAVDKF-----DLILMDVQMPVMDGYLATETIRHSDHPAAIPIIAMT
ADAFHEDVVRAAESGMDGHLAKPIDPELLYQTLAD-----
>A0A239J2M5
ILLVDDKEENLVSLESLLLKED-ENITFANSGEEALKVA-----ALILLDVQMPGMNGYEVAGYLRDISKTRDIPIIFVT
AIDEHDTVIEGFKAGAVDFLFKPLHPFITKAKVATFVRFY
>A0A2N4XGC0
LLIIDDEASIRKVLEHFLNKE--FEVTVKNDGMEGMNWL-T---DFIIADLNMPNLNGKEFTKVIRSSNLYSDLPIIILS
GTDESKERIECLNLGADDFMLKPFNPMEVHAKIKAILRRV
>A0A142EQP3
ILVVEDDPNINQLLLLHLQDLD-YQVEVCDNGRRGFEKA-----DLLVLDVMLPDMDGISICQKLRALE--VFTPILMLT
ARSEEIDKIMGLESGADDYLTKPFKIREFLARVKAILRRQ
>A0A2T1D6I8
ILIVEDEAEIAQLIQLYLEKEG-FSCRTCRDGLTALQLF-----DLIILDLMIPKLDGLEVCARIRQKPGSKDPYILMLT
AKGEELDRIIGLSTGADDYMVKPFSPKELVARVRALLRRT
>A0A6B3SHM1
VLVVEDDEHIAHVLRFMLERQQ-YRVEVVTDGRSAQEAI---RPDLLLMDVMLPYVDGFELVRVARARAGWEDVPIVMLT
AKTLEQDIVRALDAGANDYVLKPFQPNELLARVRRY----
>A0A286EDD7
ILLVEDDKMIAHTLSGSLKDVG-YAVDWVNTGKLALSAT-----DLILLDLGLPEKDGLHVLAQWRSEN--NTTPIIILT
ARDDIHSRLAGLDGGADDYLVKPFDLSELHARMRAVLRRK
>A0A1I0RNA2
IVVLDDHALFAMGVEMMIGTLP-FVI-ARADADIAVQEV-SGQ-ALFIVDYFIPGSYAPDLVRRLRGAS---KSTVLVVS
ASHNPSDQKNALEAGAMAYVNKSERPEHILAAIQSALR--
>A0A4P6ZTB6
ILCIDDEKRMLELLDLFLTPNG-FQCLISNDGQKGLQLL-----DLVLLDVMMPFMNGWQVCEAIRLK---SDVPIIMLT
ARSDKSDVVKGLHAGADDYIIKPFDEQELVARINAVLR--
>K6YWT1
ILVVDDDLGIQKQLKWSLSDY---EV-FAEDRQSAINQL-----KVVTLDLGLPPDEGLAALEEILALS---QTKVIVVT
GNNDKENALKAVALGAYDFYQKPIDSDTIQILINRAANLY
>A0A010YY62
VLLVDDRPENLLVLEAILQGLD-HDLVTAPSGEEALKRL-----AVILLDVQMPGMDGFETAEHIKRRERTRHIPIVFLT
AIDRKPHAFRGYATGAVDYLAKPFDPWVLRAKVSVFIDLW
>A0A5A9X8R4
ALIIEDEPLIRRFVRMSLEAEK-WQIFEVDTLKKGLIEA-----DLIILDLGLPDGDGLTYLNDLRAWS---TTPVIVLS
ARTNEIDKIAALDAGADDYLTKPFGMGELLARVRVVMRR-
>A0A853JAC1
ILIADDHAANRMVLERLLRKAG-HTVVSVVDGEEVLEAV-----DLIVVDLHMPNLSGLDLLRHLRTMQAGPRTPVVVLS
ADVTPEAMANCRSAGAYAFLAKPVVAAKLLDLIADI----
>A0A0C2RPX3
ILVVDDEQSIVTLLKYNLEQAG-YKVITALDGEEGKYKA-----DLIVLDLMLPKMDGIEVCKQLRQEQ--VQTPIIMLT
AKDDEFDKVLGLELGADDYMTKPFSPREVVARVKAILRRT
>A0A2T0GYN2
VLLVEDDSALRTSLSRGLSERG-HAVTSAVTAMDGLNRI-----DIVVLDIGLPDLDGREMLRMLRAAS---RVPVIVGT
ARGGEDEIVSVLDSGADDYVVKPFSAGHLDARIRAVL---
>A0A3D9HHY6
IALVDDDRNILTSVSMALEAEG-YDVMTYTDGETALAGL-----DLAVLDIKMPRMDGMELLQRLRKTN---ALPVIFLT
SKDDEVDELLGLRMGADDYIKKPFSQRLLIERIRALLRRS
>K0C9W4
LLIVEDDAPFARTLARSFERRG-YAVISADGMESMMVLL-----RYAVVDLKLKGETGLSCVQTLHAHD---DMLIVVLT
GYASIATAVEAVKLGACHYLAKPSNTDDIEAAF-------
>A0A4Y4CW61
VLVVDDEAGVRNFLQRALQARG-CRVDIAGSAEEGAERL-----DAIVLDIALPGRSGMDWLRSLKNGG-F-AGDVILIT
AFADIETAIDALRAGASDFVLKPFRVDQIVNSLQRCFERA
>A0A6N4TCZ0
ALIVDDEEPGRTNLRYALQDHA-WIVAECANVATAREAL-----DVIFLDIQMPRETGLILARELTT------PLVIFVT
AFN--AHAIEAFDLHALDYLLKPFDDERLALSLERAAAML
>E1R3Q0
IIAVDDEENILKALKRLFRNLS-VECITTTDPYEAEEIL-----DLIICDERMPKVSGHAFLAFVKERY---FTVRIIIT
GYSDPEVLTSAINRGVYRFIQKPWDDEELLVIVRRALEHG
>A0A512BUX3
ILIVEDTEDNRQIMRDLLSSVG-FELMEAHDGEQAVTAA-----DLIMMDIQLPIIDGYEAIRRIKANGALRHIPIVAVT
SYALSGDEEKARAVGCDGYIAKPFSPRHLLATVC------
>D0BJH3
ILIIEDEKNLARFVELELQHEG-YETKICFDGRSGLQAA-----DVILLDLMLPELNGLEVVRRLRQV---KKTPIIIMT
ARDSVMDRVTGLDQGADDYVVKPFEIEEILARIRALFRRL
>A0A4Q0Y174
-LFVEDEINISKLLKDALADYF-FSFTIANNGEEGLEKY-----DIIITDIMMPKLDGLEMTKRIREEN--ETIPIIVLS
AFSDKEKLLKAIDIGITKYFIKPFDPEEVLEYLCAIAKKL
>S7U0P0
LLLVDDEVEFLAPMVKRLKRRN-YHVQTSTSGPDALDFI-----ELVVLDVQMPGMDGIETLAEIKRID--PSIGVVMLT
GHANIEAAIAGMELGAFDYLMKPMNFDELVYKLQDVYREK
>A0A4Q7YDN3
VVVIDDEPVIAHTLGMILREKG-YDTVSYTNPLTALKMV-----HIVVTDVTMPQLSGIELAMRLNKLC---ECRFLLFS
GSAQPSDLLDASQRGNFRLLRKPAHPIELLRELRAL----
>B5CQB7
AVVCEDEEALQLFLEKQVCECE-AINGSCEVFSSAEELL-----DLYLLDIQLGQMTGMELAEKIRE-D---HAVILFAT
NYK--EMIRKAFQVSALDYLVKPLDEVEVRQALLRSFRYL
>A0A0M3DJ61
VLLVDDDKDIVKSMEIHLKNEG-LKVYKAYDGVEALELL-----HLILMDIMMPKMDGLSATLKIREQ---KNIPIILVS
AKTQDTDKIIGLNMGADDYITKPFNPLELVARVKSNLRRY
>G2LK85
ILAVDDSLTVRRVITQALESHG-YRVITAVDGYEALAKL-----DLVILDAALPGMDGYQLCKQIHAEKSRRGIPVIMLS
SRESLLDKVQSRLAGAAQYLPKPFKTEDLLLGVRRHL---
>A0A2V3VXF2
ILAVDDDIKILNLVSIHLSGAG-YTVIKAKNGVEALDLI--P--DLAVVDVMMPKMDGYTLTKKLREL----DIPVLLLT
AKGELEDKEKGFIAGSDDYVVKPFEPKEILFRIQAILRRY
>A0A5R8KBJ4
VLVVDDDPALQALFKQFLKKAN-LARMVVGTGTEAINLA-----DFVFLDLKLPDIPGDEVYIQLKRMH--PDLPIVVIT
GYPDSEILSKILSTGPVTVIKKPIEFDQLNKAVKQ-----
>F5Y5V2
VLVVDDNRDAADTLAAWLDVMG-CETATAYDGQEGLEKV-----DAVVLDLGMPRLDGWQACERIRQLPGGGEMLLVAVS
GWGQERDRQRTARAGFDAHLVKPIAPDALLELVYR-----
>A0A1M6USZ6
ILIIEDNKDVNFMLSETLSEAG-YEVCPAYTGIEGVNKA-----DLMLLDIMLPYKSGDVVLKEVRVF---SDIPVIIIS
AKDMVHTKIEMLKLGADDYITKPFDLGEVAARVETLLRRI
>A0A5C6ESR6
--IVDDEPSQRKLIGGFFAAFG-FTIVEAESAEGMLDLL-----DMILLDVRLPKMSGIEALPKIRERL--PTVPVVLIT
AYADVRQAVAAVKSGADDYLSKPIDLEELKIAVY------
>A0A2R8AHE8
LLLIDDHPLFCDAMAMTVGEID-APIQTAATLKEALKRV--AAPDLIVLDLNLPDVDGVDGLIRLRSAV---DAKIVVVS
SISDNRVTSSVLDSGAVGFVPKGSPRDELVRAFQLVA---
>E6W1K6
ILLVDDSRTIIAIIEEMVSELG-PTFHGHLDPLEALQWC-----DLLLVDYMMPAMNGLEFLRHFRQLPAKEQIPALMIT
ANLDPQVRYEALQDGVNDFLNKPLDEIEFKARIRNMLQLR
>A0A1H2PZV2
VLIIEDDEKLRNLIKDGLVRYN-YDVSIVNDYSNIKGEF-----HLVLMDINLPNYDGFFWCREIRS----SKVPIMFIS
GRFSDMDQVMAIENGGDDYIVKPFSFDLLMAKIKGVMRRV
>F4GHG9
ILIVDDETNIRELMRRYLKLEG-IESDGAENGLSAQRLI-----DACLLDVRMPGMDGLQLLGWMRQEG-Y-RFPVIMIS
AHGDVRDAVTALKTGAQDYILKPFDPDELSLRLKKLVEAQ
>A0A504J1D3
SVLIDDEKASLDTLEWKIEYCN-IVIDKIGDSRLAIDSI-----DCIFLDVNMPKISGFDLIENLES-------YIVLVT
AYE--EYALQAIKASVFDYLLKPVDKCDLISLTKKMQKDL
>B9M1A1
ILFVDDDILFLALLRECFMQRG-IVIQCAENGEDALQMI--F--ALLLTDLQMPGMDGLELAGKARKLM--PDLPIVLCT
GAVTPEVCALAEEIGIAQVVRKPIRFSELFAIVGNIVSLQ
>A0A136WBR6
VLLADDNKDFCDVIASHLNKQD-MTVAVAVDGIDAMNKI-----DVAIIDGIMPRLDGIGVLERLQKNSD-IHQPVIILS
ALSQDKIVQKALDLGASYYMVKPFDMDALTQRIRQLLQ--
>A0A418WAK2
ILFVDDQTNLLQGLQRSLRGME-WTMRFASSGKEALAML--A--DVVVTDMRMPEMNGAELLSEIRARF---DTVRIILS
GEFDQQTGLKALES-THQFLSKPCDSHQLIDAIRRSAQRR
>F2NAW4
ILVVEDEEKIARFVELELSHEG-YDVDKAADGRIGADLA-----DLILLDVMLPELSGLEVLRRVRRI---KSTPVILLT
ARDAIIDKVAGLDAGADDYITKPFAIEELLARIRVALKHL
>A0A7L4US19
ILLVDDEPDILEFIGYNLEKEG-YRTLTASNGKEAIKIT-----DLILLDLMMPELDGIETCELIRADEQLKDSFIVFLT
ARSEDYSQIAGYNAGADDYITKPVKPKVLTSKIKALIRRI
>A0A081BMZ8
IVVVDDIHANLHLLTEILSREG-YSVRLVPNGALALSSI-----ELVLLDIMMPEMDGYEVCARLKADPNMRDIPIIFIS
ALHEVFDKVKAFELGGVDYITKPFHPEEVLARVSTHLALN
>A0A0Q6LUL1
ILVVDDDRLVLATLSHGLAQAG-YDIIDADNGDDAILLA-----DLALLDIRMEGKSGFDVAVYLRDYC---QMPFMFLS
AFSDDDTVAQVGALGAVAYLVKPLDIRQIVPAVEAAFAQI
>A0A6N7P6K1
ILVVEDNTTMVSYLFKKLS-AK-YNVTVAYNGTEALVKM-A-LPDLIISDVMMDKMDGMKFAKIISEAPDYKHIPFIFLS
AKPSSQDRAQGLRLGALDFIHKPFSSDELLLKISSVLENA
>F5Y903
IMLVDDNPINLNAGKTMLKDK--YDVYPLLSGEKLFAML-----DLILLDIEMPELSGYEVIKILKTNPKYEEIPVIFLT
SWNDSGSELEGLSLGAIDYVAKPFSPPLLLKRIEIHLLMA
>A0A7W7RJX6
ILVVEDDPTVAEVVVGYLDRAG-YVVDHASDGHAALQYA-----ELVVLDLMLPGMDGLDVCRTLRTRG---PVPVVMLT
ARGDEDDRILGLEIGADDYVTKPFSPRELVLRVESVLRRS
>A3HWD7
IFIVEDDPWYGQILEYHLGLND-YEVHLFATAKACLLKL-----DLITVDFSLPDLPGDKLFQKIKEYN--PSIPVVVIS
SQEDISVAVGLLKAGVSDYLVKDEATKDLL----------
>A0A7U8C683
ILCVDDEKNVLKSLQRLLRMPH-YAVSTALSAQQGFELL-----DIVICDMRMPEINGAEFLGQVATQY---NSHRILLT
GYSDIESTIAAVNRGISRYIQKPWNNEELLHTVRAVDERI
>A0A1R1LZD4
ILLVEDDELIARVIMLRLEMCD-HELDHAINGREAIDKA-----ELVLMDMHMPLMDGYEATRVLRTRG-Y-EGVIIAVT
ASALDEDCDKAISSGCNGFISKPIGQE-------------
>K9WKZ3.1
ILVVDDEPAIRESTKTTLETYN-YRVLTASDGIEAVSVF--DKIQAVLIDMMMPSVGGLAIIPLLRQFN--PGIYVVIMS
GLNSTEAVLQAECVGCQGFLPKPFTTRELLQ---------
>A0A562C4F5
VLVVEDDPSQALFAESVLTGAG-MQVQVVSVTSEVMGAL-----DLVLMDLHMPGLDGAELTSLIRARPDFASTPIVFLT
GDEDPERRFEALELGADDFLRKPVRPKHLVSAVQTRIVRA
>A0A1T4SW97
ILIIEDDHEAAQYLVKALREAG-HVADHAGDGDEGLFMA-----DVLVVDRMLPKKDGLSVVAALRGRS---TTPILILS
ALGQVDDRVTGLRAGGDDYLTKPFAFSELLARVEVL----
>A0A518HDR4
LLVVDDRPDMAHILSRMLRSEG-HQVAVAGDAEEALEQA-----EVVISDIGLPGVDGYGLAEALRADPETASALLIAVT
GYARADDRAKAFRCGYDEHLTKPLDFAALCDRLA------
>A0A4R2LSR5
ILVVDDDTETRELLAQYLSQNG-YSVDAAVDGRAMDAHI-----SLIVLDVMLPGEDGFEICRRLRRDS---EVPIIMLT
ASADDADRIIGLEFGADDYLGKPFNPRELLARIKAVLRRA
>A0A518G837
VLIVDDDRHFLRAVELYLASD--LQLVLASSGEAALEVL-----DVVVSDMNMSGISGVEFIKQARQVA---ATIYMLLT
ASRDSSIAIQAFEAGIYMMVSKPCDLKDLRECIFAAGNEY
>D7CK52
VLIAEDEPSIQEMLENCLLAIG-VRVGKASSGSEALSLV-----DALFLDVKMPGLDGLSLASIVKTAK---ETCLVFVT
AHP--GYAVEAFQVDATDYIVKPITAEAVAKAITKVRKQL
>A0A5C6CT27
ILLVDDTLVLRERLSLAMQQRG-FRVEMAGDYDQAVEVF--T--DLAVLDLRMPGKSGLELLRKLLQMR---STRVILLS
GFGSIPASIDAVRAGAVNFLSKPADADDILSAFV------
>F2F2E7
ILIVDDDYRNIYALRQALEHKG-VHILEASNGVECLNIL---RVDAVLMDIMMPEMDGYETMERIRKDLQLHELPIIALT
AKAMKQDQDRAFEAGASDYISKPLNLEQLFSVLTVWL---
>A0A7Y0Q560
VLAVDDNDANLKLIKALLTEQV-QEVITASNGEEAVELC-----ALIFMDIQMPVMDGVTALKTIKANT-FDQTPIIAVT
AHALSGEKEKLLVEGFSSYMTKPIDESMLKHTIYEY----
>A0A6C7E788
ILVVEDEPGFVEALQIGLSREG-FDVAVAVDGAEALSMF-----DLVLLDVMLPKLSGIEVCRQLRKK--T-QVPIIMVT
AKSAEIDTVVGLEVGADDYVTKPYRMRELTARIRAVL---
>D7CY70
VLIIEDEKEIAKFIDLELQAES-YETVVTYDGVTGLSKF-----DLVVLDLMLPVLDGLEVARRVRKTS---NTPIIILT
AKDSVDDKVLGLDSGADDYLVKPFSIEELLARVRAHL---
>A0A2Y9BJ87
ILIVDDELPIREWLKMSISALG-NEVCTAPNGKDAWELF-----DMVVTDIKMPKMGGLELLQKIKNSC--GETYVVMLT
SYSEFEYAREAIKYQANEYVLKNITAEVLGQIMENYHESK
>A0A6G1X9U2
ILIVDDEESIVTLLKYNIEQAG-FQTETAYDGEQALKLA-----DLIVLDVMLPKLDGLEVCKLLRQKM--IEVPILMLT
AKDEEFDKVFGLEIGADDYLTKPFSPREVIARIKAILRRF
>C4GKX9
ILIVDDEIGIREVLQETLEDEG-YTVSLAANAGVARAMR-----SLVLLDIWMPDSDGITLLKEWKNGQ---TMPVIMMS
GHGSIDTAVEATKIGALDFLEKPIPLQKLLQTVERALKQS
>A0A162YH52
IIVAEDEPSLGQIIKESLETRN-FNVHLAQDGEEAYTLY-----KLIVLDVMMPKKDGFTLAKEIRKED--DTIPIIFLT
AKSQTHDVVEGFMIGGNDYLKKPFSMEELIVRINNLLHRS
>A0A545UHS5
AMVIDDSKTIRRTAETLLKKVG-CEVVTAVDGFDALAKI-----NIIFVDIMMPRLDGYQTCALIKNNKDFQDTPVIMLS
SKDGLFDRAKGRIVGSDQYLTKPFSRDELLGAITEH----
>A0A084TK49
CLIVDDESLARELIETHLSQFN-FLIASCSSAIEAHKVL-----DLLFLDIEMPVLKGTDFLKTLKH------PKVIFTT
AYR--DYAIEGFDLNALDYLLKPITFQRFFQAIEKFIDT-
>A0A3P7PIH3
VLTVDDEGHILELLKYNLESSG-YEVVQAETGEEALEII-----DLVLLDLMLPGIDGLEVLKRIRTNETYKRLPIIMLT
AKSEEIDTVLGLEMGADDYISKPFGVHELSARIKAVFRRT
>A0A1H9WUS0
ILVIDDSLFGRKKLVKAVARLG-HRPDAAEDGVSGLEML-----DAVLLDIVMPRLDGFDVLRAMKADPDLTDVPVIVVS
SLDDETEVVRAIHLGAVDFLPKSFDPVILEARLGASLARK
>K9TCE9
MLVVDDEPDNLDLLYRTFRRE--FQVLKADSGASALEIL-----AVIISDQRMPEMKGTEFLSKTVPQF---NTVRIILT
GFTDIEDLVEAINSGVYKYITKPWDPNELKTVVQRAAETY
>A0A554XKP3
VVIVDDDQRIRELLQRYLTQEG-FDVLLAEDANR-LERL----IDLIVLDWMLPGEDGLSICRRLRAGG--DQTPIIMLT
AKGEDVDRIVGLEVGADDYLPKPFNPRELLARMHAVLR--
>U2Y5X8
ILVVEDEILIRMVMADDLRLAG-FQVLEAINGEEALALF---HICLILSDIRVPGIDGVQFATLVKQQR--PDLPVVLVS
AHL-----PDGRESVADHFFRKPYDQKAVINLVRDL----
>A0A2R4MFI3
VLIVDDEEDIRELIAGILEDEG-YETRIAHDADSALESI-----NLVFLDIWMQGLDGLQLLDALMERH---DLPVVMIS
GHGNVETAVSAIRRGAYDYIEKPFKMDRLLLVAKRAMEAD
>A0A842HBH0
IALIDDEPAIRRLLRTALEGEH-HRTVEAGNGADGLICV-----DVVLLDLGLPDMDGLEVLDRLREW--T-DVPVIIIT
VRDEPEEKIAALDSGADDFITKPFHTGELLARIRSVCKRL
>A0A1W2GC35
CLIVDDDPLICDLLEHFCSKVD-FVVTVTNSGFESINLI-----DVILLDYNLPDITGKEILQTVGL-----GTFVIMIT
ANR--DFASESYDYQIVDFLVKPIDFARFFKGMQKVQKQ-
>U1N3J6
ILLAEDEEVLRMLVLDTLEDEG-YDIDEAPDGLEAYRLI-----DLVIVDHMMPGMTGLEVIEKVRKLPGRQHTKVMMLT
AKSQQSDRDCANEIGVDYFISKPFSPLELVKIIGG-----
>A0A7W6N8J3
--IVDDSAVIRGMMARWLTEAG-FIVATASNGRMAVDAV-----EIILLDIEMPEVDGLAALPLILKAH---SAKVIVIS
TLTQREISLKCLSLGAVDYLAKPDFKRDLVHKLRAL----
>I0I2G0
ILVVDDDPVLSELVSYILHAEG-YDPVVASNGEEGLRLF-----ALVLLDVTMPEMDGFEVCRRIRAIS---STPIIMLT
AQGSEDAIVKGLDLGADDYVTKPFQLKPLMARVRANLRRA
>A0A1H2WYT8
ILVADDAEVLRMLVVDTLEDEE-YIIDEAADGKEAYEKA-----DLLIIDNMMPEYNGVEVVSMLRKDGRLENMKTLMIT
AKSRDKDEEEARKAGVTEFLSKPFSPALLITIVEELL---
>A0A1Y4SIE2
ILVVDDEKEITDLIEIYLTQEG-YTVEKRYNASSLIDDI---HIDLVILDIMMPEIDGIQALKMIREK--Y-NIPVIIVS
AKTADNDKIEGLLTGADDYVSKPFNAMELVARVKSQLRRY
>A0A850QB15
VLLVEDDPQLGRATQMGLDLSG-YATDWVQTADSARSAL-----ACVLLDLGLPQADGMVLLRELRQSG---ADPVLIVT
ARDQIPDRIAGLDAGADDFIIKPFDLDELTARIRSACRRA
>A0A7W6DPI7
ILVVDDDPRLRDLVRTALKRAG-HDVLCAADGTQGLTEA-----DLVVLDIGLPEMDGLEVCRRIRQTS---QVPILFLT
ARDDEVDRIVGLELGADDYVSKPFSPRELVARIAAILRRT
>A0A2P8D0R6
CCLIDDQPAVMELIEGYLTKMG-YVVAETDSLEAFRKFV-A---DLTFMDIDMPRMNGIELGSKIKDM-----TSIIYLT
AHR--NYAPESYENGAIDYLVKPVSFQKFQSCIEKARQKL
>Q311S5.1
VLAIDDESSVRQSLAIFFEDCG-YEVLEASDGYEGIETA-----DVILVDLRMPGIDGIEVLRRLSSEL--PDTPAIAVS
GVGVLEQALEAMRSGAWDFISKPVDFEVLRKAVESARERA
>A0A1M6BER6
LLVVEDSAFFRNMLVPALGAAG-FEVVAAASGTQALKLR-----DAIVSDIEMPELDGLGLARAARDGGPWHDTPLIALT
SHTDDAAVRRSRDAGFDRHVPK-FDRDALLDVLRGC----
>A0A7W3JBD9
ILVVDDEPGVRKALDRGLRAEG-MDVALAADGPTALRLA-----DAILLDIMIPGLSGYRVLEELRAAG--VTTPVLFVS
AKDGEVDQADGLDLGADGYLVKPFSFVVLLAQVRALLRRT
>K9W1E6
LMVVDDESDNLDLLYRTFRRD--FRVYKADSGLSALKVL-----AVIISDQRMPQMNGTEFLGQTAEQF---ETIRILLT
GYTDVDDLVDAINSGVFKYITKPWNPDKLKGIVQQAAETY
>K9UAD5.1
ILVVEDDLLVAEALRVTLSDRN-YAVEVAHDGRSGLEFI-----DLLLLDAILPNLDGISLCRHVRSRG-Y-LMPILLLT
SRDSKHARAIGLDAGADDYVVKPCDPEELSARIRALLRR-
>B6FW42
LLLAEDEKELSKALKAILESNR-YSVDAVYDGEDAIYYM-----DAVILDIMMPKVDGITALKTVREKG--IDVPIIMLT
AKSEVDDKVLGLDSGANDYLTKPFSAKELLARLRVL----
>A0A401FUW6
ILIVDDDADQREIASGFLIRLG-YSVHAVEGGEKALEYM-----ELILLDMIMPGMNGRETYERIIRMR---GQKAIFAT
GFSEIAEMDRPYESGSVQYVCKPYTFEKIGPAIRKAL---
>V6F1M3
VLAVDDSKTMRDMVSFTLRGAG-YTVVEAEHGVAALKVL-----DVIITDVNMPEMDGITLVRRVRGLPTHAGTPILILT
TESDQSKKDEGRSAGATGWIVKPFSPDKLLQIVAKV----
>A0A0F6YNC0
ILVVDDDADVVTLARKVLEHAG-WLVEATTDPRHALEIA-----CLVLVDLMMPHMDGEELLCALRAAFRGAMPKIALIS
AAYSRAEVA--KRLEVDASLAKPFDLDDLRDVAV------
>A0A554XGV9
VLLAEDNTVNQRVAQAMLGKLG-YRVVLANDGREAVTQW-----DVILMDCQMPEVDGFAATAEIRRLEALARVPIVAMT
ANALEGDREACLAAGMDDYLSKPVTRERLEAVLQR-----
>A0A0J1GBF3
IVIVEDEKKVREGMAAMIDSHR-HVAAEAANGKAGLEII-----DLVITDIRMPVLDGLEMIRALKEKN---SCHIIVLS
GYSEFEYAKKAITYGVDEYLLKPLTASDIQNALRKVEDKM
>A0A841R1M9
VVVADDEGLIAMDVAEMLTESG-YDVGIGKDGVEALALG-----DIFVLDLKMPRLDGIETARRLRSEG---LGPVVLLT
AYSEEKLVQKAGESGVYGYLLKPVREIDLRVTLQLALARY
>A0A4P6JL30
ILIIEDDYRLNQALKKSLIEEG-YAIDSVYDGIEGEEYA-----DAIILDILLPRKDGVAVCRTLRQKH--ITTPILMLT
ARDAIEDRVQGLDSGADDYLVKPFALHELLARLRALFRRV
>A0A1K1ZST4
VWVIDDDRSIRWVLEKALDQAN-IQVTAFERADTALRQM-----DALITDIRMPGMDGLDLLKQVSELY---GLPVIIMT
AHSDLESAVASYQGGAFEYLPKPFDVDEAVALVNRALAHA
>F5Y086
VLVVEDNQDVLAALRSKLELDG-HDVSTASDGIDGLHCV-----EVSIVDIGLPGLTGYELARHARAAG-Y-AGRMIALS
GYGRDRDADDAYTAGFDAYLVKPVDRRQLRASLE------
>A0A1M4W7T1
CLIVDDNKMARMALKQLVTQVS-LLVAECSDAMEANAEL-----DLLLLDIEMPGMSGLELIKKMNK------PLIIFTT
AKA--DYAVEAFELNVVDYLIKPIALPRFKQAIEKANEAL
>A0A4P6K0G3
ILVVDDDPALLQALPRTLDLRN-IKVDTCDNAQKALELV-----DAIVSDVKMPGMDGLELLARIQELR---ETPVILIT
GHGEHNLAIQALRGGAYDYILKPIDRDVFVAAVQRAVQTR
>A0A852SQJ8
VLIADDDADLRDLVSIAVEKAG-YEAAAVGDGLSAWEAL-----DLAVLDISMPGLTGLELVERIRADDELREQHVLIIT
ANAQPSTAEAVHLAGANGLITKPFQVRELVDFMRGV----
>A0A1I4TXD8
ILLVEDDNDINTLVSRYLKAND-CRVSVARDGREMDRIL-----DIVLLDIMLPGEDGLSICRRLRNTS---TMPIIILS
ARGEEIDRVVGLEIGADDYLAKPFSARELLARIRAILRRS
>A0A415E3A7
ILIAEDDRDIVNLLKLYLESNG-YRTVTAENGTDAYKLI-----DLAVLDIMMPEMDGYELAVKIRKK--Y-DFPIIFLS
AKNQDNDKILGLNLGADDYMTKPFNPLEIIARINSNLRRA
>A0A0Q6W365
VLVVDDHADAADSLVLLLEQLG-CETSVAYTALEAVRQA-----ALVLLDLHMPQISGLDAARAIRS-CRLESKPVVAVS
ADTRQHMLQASLDAGFDFHLSKPTPAGQIERMLRETL---
>A0A3D9HVU7
ILLVEDDQATAQSIRLTLKSEG-YVVDTAELGEDGLEIG-----DLIILDLILPDIDGYEVLRRLRDAR--VETPILILS
GLTELDNKVKGLGFGADDYLTKPFHKQELLARIQAIIRRS
>A0A7C9TR61
ALVVDDDADIVQYVRTVLERRN-CEVMTAPNPLVALDLV-----DVVVTDIEMPGMTGLDLITRLRELR--PELPVIVMT
AHITLDYAMKALRNQANELLTKPIASADLVAAVSRLAAEF
>A0A7X5F296
ILIIEDDKQASAYLAKGLKEVG-HMADQAADGDEGLSMA-----DVLIVDRMLPRRDGLSVIQALRKSG---HTPVLILS
ALGQVDDRVTGLRAGGDDYLPKPYAFTELLARVEAL----
>Q74GG5
ILYVEDEPVLREQVVFALRMHF-SRVLSACDGKEAMRMI-----DVVVSDIRMPAMDGLTLASLLKTEL--PDLPVVLCT
ALHETDHLLKAIELGVAAYVSKPIDLEKLQHAIRLA----
>A0A4R6RBJ9
MLVVDDVPQNTELLKVVLGRQG-HTLTVASNGQEAVDRF-----DVVLMDVQMPVMDGLSACRAIRQRGR-GRTPVIALS
ASVQEEDRQAAVDAGMDGFAHKPLDLPALALEISRVT---
>A0A369UUU7
ILIVDDDRELCALLAEYLRREG-MQVEAVHDSAGALEQL-ALRPDLLILDVMMPGRNGLDTLRELRLQ--Y-RLPVIMLS
ARGEPVDRVVGLELGADDYLSKPCLPRELLARVRAQLRRH
>A0A1U7CTK5
ILVVDDNADTAAGMARLLKLLG-HDVAVAQDGPTAVEAA-----DVVLLDIGLPGMDGYQVARALRNEG-FATAVIVAVS
GYGQEDDVRRSQAAGFNHHLVKPVDFDSLISLL-------
>A0A6M1S077
VLLVDDDPDLLELYRELLARLN-PEIRTANTGLKALAFL-----HLFLCDLKMPKMDGLQVLAVVRRKY--PQLRTVALT
ALTDESLRSRVYALGVDLYWQKPANEREVQLFLDSLE---
>A0A2T5IWP0
LLLVEDDPMSAQALMTWAKDWG-LNVYHYTDPRQVKPEL-----DLILSDIRLPEWDGIQWLSEWLDWW--PNSRGVLVS
GELLAETHQRAEQEGLL-LLSKPVAPDLLVQTLAGL----
>A0A1H2FE47
VLVVDDSLDSIRMLNDVLEHAG-MTVLVALEGAQALTIT-----DLILLDGLMPNMDGFETCHQLKQNPALADVPIIFMT
GLSDTEHVVMGLHAGAVDYVTKPINADELLARMQVHLANA
>A0A0C1YKK9
VLIVEDDPDVRLGCEQALQLED-IPVAGVDSAEKARRKL-----GIVVSDIRLPGMDGMALLQEIRAID---DLPVVLIT
GHGDVSLAVQAMKNGAHDFIEKPFSPDYLVEVVRRALDKR
>A0A841UBH6
VLVVDDDPSIVDLLRDFLENDR-FNVLTAHDAAAALAEF-----HCIVLDVMMPGQNGFELCRQIRAE---SDVPILFLS
ARGDDVDKIRGLTLGGDDYIVKTASPGEIVARVKAVLRRT
>A0A1W1V674
ILLVEDDFFDTMIVEKSFAKFS-HKLYTAFNGLEALDML-EPLPEVILLDLNMPKMNGHEFLEELRSQPTLRDIPIFITT
TSAMDVDRLNAQHMGVTGYILKPIDFETSTDMVDSLSL--
>A0A1I1N4M3
ILVVEDNADQWFIIRWALQQRF-VDAIWMSDAHQTMHYL-RELPRLILLDLYLPQREGWSLLQFIKTHHLYRELPVIVLS
QSADIEDIKESYFYRGNSYIVKPSGYEKWLECF-------
>A0A3B0CG26
ILIIDDDTALLGMLRELMESMG-ITSHIFTNFQFVQEDS-----DLVLTDIQMPKTSGFEVLKKLKSGQHYKGQPIIAMT
GRRD-FELETYTSKGFDQVLQKPFSKNELIAVLRT-----
>A0A498REI6
ILIADDVALTRENIVKLMQFHK-IVAGQAGTAEEAIAQA-----DVILMDINMPGMDGITATEILATEM---NISIIMMS
VQGEQEYLRRAMMAGAKNYLIKPFTGDELLQAIQLVYQN-
>A0A840S2D8
LLVVDDEPELRSLLVEYFGRHG-LKVHAAADAAQARDHL-----GLAVLDVNMPGENGLALARWMRETH--PGVGIVMLT
TASDSIDRVLGLEMGADDYLPKPFEPRELLARVRAVLRRL
>A0A081PFZ2
ILLIEDTHDLISVIVRGLNDAN-IEVSVAVDGQTGLEMA-----DLIILDIMLPGLNGIQICREVRKVK--ENVPILMLT
ALASTENIVTGLDSGADDYMVKPFKFAELEARIRTLVRR-
>C1F8Y7
AVIVDDEQLAREELQYLLEGAD-IILAQGTNGIEAVDLI-----DLVFLDVQMPGLDGFAVLKKLSG-G----PQIIFAT
AFD--QYAVRAFDVNAIDYLLKPFDRDRVLQAVERARKRL
>A0A1M7Y920
VLFVDDEKDFVQTVSERLISRD-VGTYGVFNGEEALELI-----DVMVLDLKMPGLNGVEVLRRTKEVA---DVEVIILT
GHGTSQDMRECMELGAFAYMNKPVDIEELSATIKAANDKV
>A0A2X3EKB5
LLLVDDDPGLLKLLGMRLTSEG-YRVVTAESGQQGLRVL-----DLVISDLRMDEMDGLQLFSEIQKVQ---GMPVIILT
AHGSIPDAVAATQQGVFSFLTKPVDKDALYKAIDEALER-
>A0A179T7F4
VFLVDDEMAIREGIGKCIDNRG-FYCGDASDGEIALPLI-KHQPDIVITDIKMPFMDGLELSRILREKM---SIKIIILS
GHDEFEYAREAMRIQVTEYCLKPVSSQDLLTILKKVSSKI
>A0A1H9UBD9
ILLVDDDPDYQLVIKELLELEG-YEVSLAESAAQGLILF-----DLVISDLKMVSIDGLQFLSLLRKAD--HQLKVIILT
GSDDDDDEIKSIELNVNDYIKKTTSMKVLLKRIEKVL---
>A0A225DL03
VLIVDDCVDTATSLAELLRFWG-CATWTAANGAEALRLF-----DVVILDIRMPGMNGWELARRLRSG---KPPLLVAVT
GCGQEEDRHRSDESGIHLHLIKPVDPAVLVAVLRRFDR--
>A0A2Z3GX78
VLLVEDNPSDGRLVQHELRRAG-PA-TRVDSEPAFAAAL--AAPDVILCDWNLPQFDALRALEVARERV--PEVPFIIVS
GSIGEEHAVRAIKLGASDYLLKDR-LGRLGPAVKQALV--
>A0A4Z1E4T1
VVVVDDEPSLRDLLVASLRFAG-FDVATASSGHDALEVI-----DLVVLDVMLGDIDGFEVTRRLRERG--IRVPVLFLT
ARDDVASTVAGLTVGGDDYVTKPFSLEELVARIRAVLRRT
>A0A370HIW8
VLIVDDSKLARIVAAKALASLD-WRV-EAGNAHEALEIL-----DLAMIDFNMPDKDGLELAADMRTMH---MMPIAVIT
ANIQDEVIARARAVNAT-FVSKPLTEDGLRGFVSGAAL--
>A0A1Y6CRU8
VLIVDDSASVRQTLAGILATDE-IVMATASDPFVAAKRI-----DVITLDVEMPRMDGITFLRKIMAQH----VPVVMCS
SLTEQETLMQALEAGAVDVIQKPESRTRICDVVKA-----
>A0A133XM91.1
IMIIDDNAAMLKVLAAVFAKTG-HVVGAYSDGNGLEERL-----DLVCLDYNLPGRDGLALLKVIQTQA---NIDVVFMT
ASNEAGLEEKAADAGASGFIRKPFGQNQIIDELREVTAAR
>A0A1I3RLZ8
ILIADDNEQNRELLEAYLSDEG-HEILMAADGQQTVEIA-----DLVLLDIMMPKLSGYEVCQKLKADEKTKRIPVLMVT
ALKEVGDIQKAVDAGADDFLTKPVHRLELKTRVRSLLRVR
>A0A7Y7IZZ5
VLIVDDSITTRTLQKTILQTHG-YDVLLATDGVEALSTL---GIDVIVTDVEMPRMDGFALLDAVRADPRLSSIPVVLMT
SRNEETDIRRGLEGGARAYLTKGFEQGELLDTIRG-----
>A0A7I8EFY8.1
VLIVDDFETMRKLTATQLHMIG-IRVVFAHNGVEALRAI-----DMVLSDWNLPVMTGLELLKQVRASKRFWNMPFIIVT
AESERGHVRDAIQSGVSDLLVKPYTPDRLSSSLEKALAWK
>A0A1M4M3P9
VLVVDDDIEICNMIEMFLLRER-FQVVKAYDGEDALEKF-----DIVILDIMLPKIDGYDVCREIKKVS---EVPIIMLT
AKGETFDKVLGLRLGADDYMVKPFEPEELIARIRAVLRRV
>A0A179B3K8
VLVVDDEPSIRELLSASLRFAG-FDVLSAADGKEALDQA-----DLAVLDVMLPDMDGFTILRKLRERD--AELPVLFLT
ARDDVKDKIQGLTVGGDDYITKPFSLEEVVARIRAVLRRT
>A0A4R6DQQ2
ALVIEDTVTSATLVCNQLTKMG-LTALHARNGETGIEMF-----DLILLDIIMPGLDGFEVAHRIRQLERGEWTPIIFLT
ARTSDEDLQRGIEVGGDDYLAKPVSEMVLKSKVRAMQRIA
>A0A6N9TP07
ILIVDDEPGVLEALERLFGRGG-FETETATDGETALRRL----CFLVISDQRMPGMTGIDFLQECRRAS--PDTLRVLVT
GYSDEAVCREAINKGVYRYVVKPWDNDEMLAIAREARAKY
>A0A1H3WRI8
VLVIDDDDSLRRVIELTLRNSG-YQVATAVSGETGLQLF-----TVVITDVQMPDLSGYEVLARIKDRN--PATIVIVIT
AFGTIEKAVRAMREGAHDYITKPFSRDELKQVIARALKYR
>A1AN73
ILVVEDDASILTLIASLLEPLG-YAVLAAHSGDEALALA--KRIDLLLTDVVMPGMGGRKLAGLFLEK---PAARVVFMS
GYTDDIIIRQGVSQGQCAFVQKPLSPRSLARKLREVLD--
>A0A5C6ZMM7
ILIVDDDINILELLQRHLQSWD-YHSFKAVSVKEAVAIL-----DLLITDLRMPEIDGFELIKFVSEHY--PGLPKLMVT
GYPSVQDSLTAIKSGVVGYLTKPFTKAELKSAIAASLAA-
>A0A517TBT1.1
VLAIDDHETNLDIFREQLTDWG-LRVDTSPSAKAGLTRM-----RLVILDQNMPFMDGLDLANTVKDDNDLR-TPLLLAT
SATGFMSREEYTAYGLSGCMTKPIRRSRLIEAVRDAIR--
>A0A7Y9IZ45
VLFVEDSPSDFSLMRAVLANAG-ISARRVETEQDMREAL-TAQWHAIVSDHSLPTFSGKRALAVAKDIG--FSGPFLIVS
GAIGEEAAVDAMRSGADDYVMKNN-LRRLPPALERSLRE-
>A0A1H9R7V2
ILVVDDEDRIRRLLKMYLERED-YNIFEADNGEDALEML-----DLVLLDLMIPKMDGIEVARKLREV---KDTPIIMLT
AKGEEANRVLGFEVGADDYIVKPFSPREVLLRVKALLRRY
>E8V1E4
VLLVEDNPDDAALLERHLRRNG-PDMTRVETASAMQASL----PDIVLGDYNLPNFSGPEALRLLKISG--LDIPFIMLS
GAVSEQTAVDSMRAGAQDYVSKQN-LTRLVPAVERELKEA
>A0A7L5DM74
LLLVEDNADLLAFTADALTES--YRVLTATNGRIGLELA-----DLVVTDLMMPEMDGLELTRQLKTDPTTDHIAVILLT
ARATRQDRLTGLLGGADDYLTKPFDLRELHLRLHNILQRQ
>F8JMR9
VLVVDDQPDNLLAMTAVLSTLD-QELVAVPSGRDALKAL-----AVIIMDVQMPDMDGYETAAHIKRRSRDRDVPIIFLT
AMGADPESARGYAAGAVDYIGKPFDPWVLRAKVAVFTG--
>K8ED57
ILVVDDDKEIVELLSIYIKNEG-YEVEKAYNGKEAMTKI---DIDLMVLDVMMPKMDGIEVVKELRKES---QMPVLMLS
AKTTDMDKIQGLITGADDYVAKPFNPLEVMARIKSLLRRS
>A0A553GT34
ILIVDDNKELLLALKLYLKPHF-NSIHTEHNPNRIQEHL-----DIVMLDMNFNGNEGLYWMQEVHKID---DLAVVFIT
GYSDVELAVKAIKKGAADFIEKSWDERKILSTLKSVFELL
>A0A0D1XI24
VLIVDDEEDLLDLLAQRIRRKG-NTVELAASAEEALALL-----DVGIYDIKLPGMDGIELLRQSKEKY---SMEVIMLT
GHGTIETAIESMKMGAYDYVSKPYALSELEAVLDKAFEKK
>A0A0A1DNV7
IVLVDDSPELRALVGARLRASG-FEVGEGADGGEAMMLA-----SLMLLDTSMPVLDGLECLPLVLAVS--PETRVVMYT
GFSGRGLADRARELGASDFVEKSVPLDVLVDRLW------
>A0A848LZY6
IVVAEDSPTARRLLVEILRADG-LVVGEAKDGVEAVELT-----DLVTMDIQMPRLDGLEATRRIMTEV----TPVVVVS
TLVERQTSMAALRGGALAVLQKPAESRRLRDTLKAM----
>A0A158JQ06
MLIVDDNADAAEALGMLVETAG-NDVQYASDATTALEVV-----DVCLLDVGLPDIDGYELAGMLRNRAETAKVVLVAVT
GYGLPQDKEKALAAGFDHHFVKPLDFKSLLGVLGEI----
>H5XVQ0
IIVADDNRNLCQMLQNYLQGQD-LIAGVANNGLEAWELI-----DLIILDLVMPNLDGLGVLERINSRTTISRPKIIMLT
AFGQESLTHQAMMLGVDYFILKPFDLDILSKRIRSL----
>A0A1T4XM10
ILVVDDDTAFRSMLREALEERG-WEVAEAGDAETGIDMV-----DLVLHDVRLPGMDGIEALEHIRRAD---LVDIIVMT
AHSTRDSAVEALQHGAYDYFTKPFSLAEMEVVIRRVLEKR
>A0A0D2K0N2
ILLVEDEPSILKMTKTILEMSG-YKVLAANTPVKAIQYA--GKIHLLMTDVVMPEMNGLDLSKKIISI---PDLKLLFMS
GYTANVIAHHGVLEKGVNFIQKPFSGKILGRKVREALD--
>A0A1I2EZG7.1
ILLVEDNPMNRKVAYFQLKKLG-YSADAVTNGREAVEKV-----ALLFMDIQMPEMDGIQATKTIRSLG--KRMPIIAMT
ANAMKRDRETYLEAGMDDYLSKPVKVEKLKEVLEQW----
>A0A4V1PPH7
VLIIEDDVAIAELERDYLEIEG-FAVDIAGTGVMGLEKF-----DFIVLDLMLPGVNGFEICKKIRESS---NIPILMVS
AKREDIDKIRGLGLGANDYMTKPFSPSELVARVKAHLSMY
>A0A1M6IQB8
ILVIDDDTELCELLSDYLGGEG-FLVETVNHGTEGATQA-----TLVVLDVMLPGMSGFDVLRRIRETS---KVPVIMLT
ARGDDVDRIVGLELGADDYLPKPFNPRELIARIRAVQRRM
>A0A085U250
ILIVEDEKEIRRFVRTALESEG-WRVFESETLQRGLIEA-----DLIILDLGLPDGDGLTYIRDLRQWS---AIPIIVLS
ARNSEEDKVAALDAGADDYLSKPFGISELLARVRVALRRH
>A0A6V8MEN5
ILLVDDEPAWLRSVSLTLARAG-NNILTASDSREVPEIL-----RLVLLDLTMPHLPGEALLTMISEQH---EILTIVVS
GMNQIETAVRCMRLGAFDYFVKTVEEDRLVTGVLRAIRML
>A0A317CLI0
VLLVDDDEMNRFFGEKLLEACG-VIPVVAESGQQALDFL-----DIVLMDVSMPDMDGYETVQRIRKHSSLKAIPIIALT
AHAIAGEKERCLAAGMNDYLTKPFDIEELKEVLSIWQ---
>A0A1M5PP30
ILIIEDNTSLAKELKELLNRNG-YN-SMISDGGDYKSLI-----DLILLDINLPHESGFEICSYVKSTI---QIPVIILT
GRNANIDEVMGLSLGADDYIKKPYHAGVLLARIKRLL---
>A0A2A2EW95
LLLVEDDQALSRELSSALEETG-IIVECTETGSDADFQV-----DVIILDLGLPDGNAVTWLESWRHRG---DVPVLILT
ARERWSDKAAGFSAGADDYVTKPFETAEVLFRLRALVRRS
>A0A4R6QUU4
ALIADDEPHLAQYLKDQLALWE-LIVHVARNGVEAAARI-----DLAFLDIQMPGLTGLEVAQGIEG------TRVVFVT
AYD--EYALEAFEHAALDYVLKPVKAERLAKALARVKA--
>F9Z5K9
FLIAEDIDSNYTILAALLKKTH-VRILRARNGKEAIQIA---SIDLILMDISMPDSDGIEALRFIRQQL--PGKIVIAQT
AHD--LSSLEIINEKFDGFLLKPIRRKELLETLS------
>A0A147DPZ0
VLVVDDETALADLIARGLTRQD-MAVDVAYRGDHADELL-----DVVVLDRDLPGMHGDEVARRQTARS--GCTRILMLT
AATALTDRVHGLELGADDYLPKPFEFPELVARVRALGRRS
>A0A841L0N2
ILIVDDEKNIILTLKMYLKKNG-YDIQVATNGIEALDIA-----DLVFLDIVLPKMNGYLVCEALKDEALTKNIPIIFMS
AKTQTEDIEKALAVGGSDYITKPFTPDQIKEILDKY----
>A0A2I8DGC8
VAVLEDCPAQRDWVTKLLHDRG-HQVVARGDGDSFIALL-----DAALLDWEVPGASGLSVLSWARSNLN-RSMPILMLT
QRDDEDDVVTALNAGADDYLHKPLRERELLARVAAQARRS
>A0A1X7H0M2
ILLVEDDSALAELLVYHFTREE-FEVERTADGEEAMLLA-----DIVLLDWMIEGVSGIEVCRRLRRHSETANVPIIMLT
ARGEETDRVRGLETGADDYVTKPFSPRELVARVGAVLRRV
>A0A1M7YJG9
VLVVDDDKIVLEITSTLLSSLG-YSVLTAMDGIEAIKIF--KEIQFVLSDFAMPRMNGLEALQKLRKIS--PDLKMILVS
GYSEQEVMNGNFREQPHFFLKKPYSKQALKETIDLML---
>A0A2U3QG34
VLVAEDEEITLNNVIESLRDEG-YDASGAKDGLQALKMM-----DVLISDIKMPEISGLELLPKVKELF---GTEVIIVT
GFGSIGSAVEAMKSGAFDYITKPFDLDELALKLKKIQEQK
>D6E7I2
VLIVEDDNAVKSLIATALKVQG-YRLLEAGTGGAALLEA-----DVIILDLGLPDADGIDLIRQVRTWS---HTPIIVVS
ARTEDADKVAALDAGADDYLIKPFSVEELLARLRVATRRL
>A0A364XZA9
ILYVEDEPFLGRIVKESLESRD-FEVDMVTDGKDAVDFF-----DICVLDVMLPSKDGFTIAKEIRKI--TPAIPIIFVT
AKIQTEDLIKGFDVGGNDYIRKPFSMEELIVRVNNLLALS
>A0A074K454
VLFVDDDRAVREALGQTLELAG-LRPTLAGSYIEAKDHI--E--GVVVTDIRMPGKDGFALLDLVQKAD---ELPVVLLT
GEADVPMAVRAMAGGAFDFLEKPCSGKDLLAVVEKALETR
>W7QP77
ILIVEDDADLREAILDTLAISG-FDCDQADCAEKALLML-----SMVISDVQMPGQDGLSLLKSIKAKS--PELPVLLMT
AFANIKGAVEAMKDGAVDYLTKPFSPEVLINLVSRYI---
>A0A1H7MA29
ILLIEDDTALRENTAELLELSD-YNVITSPNGKIGITKA-----DIIVCDIMMPEIDGYGVLEALSRDTITDQIPFIFLS
AKTEHKEIRKGMDLGADDYLTKPFDEDDLLSAIESRLAKA
>A0A5M6D981
VLLVDDVPANQRALKRLLRRRG-CEVTTADHGLQAVEQF-----DVVLMDLQMPVMDGYEATARIRRSVANADIPIIAMS
ARGTETDRRECLSAGMNDCVPKPVDIDQLFETLSSIC---
>A0A1M5X007
ILFVDDEQTLIDLGRVLLGRLG-YRVETRASALDALEAF--SRFDLVISDMTMPKMTGDEMARHMRAI---PGIPIILCS
GFSERLHTRALEALGINAVLMKPVLYMDLAHTVHRVL---
>H2CHP2
ILAVDDTDENLFLVRKFLEPTS-WTLTTVTNGPEAIKML-----DLILLDIQMPGMDGFAVLREIRRIDTGMRRPIVALT
GQALEEEKNRIHEAGFDLHLTKPISRARLIEAILELL---
>A0A517MCZ6.1
ILLAEDGLVNQRVAIELLRLRG-HNVTLACDGREAVELF-----DLVLMDLQMPELDGFEATAAIHQFEQERHTPIIAMT
ARAMPDDRQLCLEAGMDGYIAKPVDPQLLDELLVK-----
>A0A151Z1C3
VILADDNREFADLLKEHLNGQD-IVIGVAHHGGEVIEML-----DVLILDIIMPHLDGLGVLEQLQQMD--LDPKVIMLT
AFGQENITHRAVELGASYYILKPFDLDVLTHRIRQM----
>A0A6M8BFE7
LLIVDDIPDNIRFLSKFLMAQG-YEVRKATSGAMALRAI-----DLILLDVNMGEMSGYELCTRLKTDPATQHIPIIFLS
AGSDTLDKVQAFKVGGSDYITKPFQLEEVLVRIQTQLTLR
>A0A545TD25
ILLIEDDLKLAQLTAQYLNNSG-FKVLVEHDGAKAVDKF-----DLIILDIMLPNKDGLTICKEIRPV--F-NGPILMLT
ARNEDFDQVLGLEFGADDYVIKPVEPRVLLARVNALLRRI
>D7CP56
VLIVDDSALMRKTLRQILERDE-VVVAAARDGEDAVAKA-----DVVTMDVNMPKQDGITALQYIVNED----CPVIMVS
SLTQEVTTFEALELGAFDFVAKPTVADELVTKIKA-----
>A0A7W2EUT0.1
ILIVDDQPVNIQLLEFLLSSSG-YAVSATGDPTQVAPWH-----DLIILDLHMPHMSGFEVMEALKPLE-TAYLPVLVVT
AEP--DKKLAALEAGARDFVSKPFDPVEVLTRIRNMLEVR
>A0A1I6EGQ5
ILLVDDEPNILQFLEIGLQNEG-FDVQTAQDGMTAITLM-----HVVILDVMMPGMDGFEVCRLLKKMD---NVAVIMLT
ARDEVDDRVKGLNLGADDYMVKPFSFEELLARIYARIRNQ
>A0A2T1EEU8.1
ILIVDDDPQMLDILRTILAPWG-FILTLLDNPQHFWTTL-----DLLILDIEMPNLSGIDLCRVVRNDPHWSELPVLFLS
AHSDIETVTGVFVAGADDYVSKPVLGPELIARVLNRLERT
>A0A250IAT8
VLLVDDDAALRSAWRRLLKGVG-YDVLEAPDAPVARQLF-----GLVLLDLMLPE-AGAALLGEFLGAR---DAKVVVVS
GTGEVSLALSLVQRGAYDFFSKPADPEHLLAVLGRAQARM
>C6C1V8
ILVVEDSLTQAVKLEYILFEKG-FKVSLVSNGENALQLL-----DLVISDVVMPGMDGYELCEKIRKNSRYKDVPVILLT
SLSEPGDIIKGLKSGATNFVTKPYDEGFLISRIESVLK--
>Q5NY91
ILIVDDEPGVREVLEEYFVAQG-YAALCAANAGDAREIA-----DVALVDISMPGEDGLSLTRYLREHY--ARIAIVMLT
SAGTVVDRIVGLEMGADDYVSKPFDPRELLARVKSVLRRT
>A0A841T536
ILIADDDEEIADLVAMHLEKEG-YRIIKAADGRAAVQAV-----DLAILDVMMPKLDGLEATRLIREQ---ARMPIIFLS
AKTSDMDKITGLVIGADDYMTKPFNPMELVARVKAQLRRS
>E6X099
VLVVEDNIINQKLVKNILEGLG-LDVDIANNGLEAFELR-----DLIFMDIQMPVMNGIEATHEILEYEELPHVPIVALT
ANALKGDRERFLAEGMDEYISKPIEMSELIYILNKFLK--
>A0A0K1EQZ8
VLVVDDDAVSRTVLARALVGAG-FEAEVVGSGGQALTWL-----SVILLDLVMPPPDGYVVLRSVRRDRRTAEVPVVVLT
ALDKDEEVARAFELGADDFIRKPFRPVELVARVRGQIRMR
>A0A3N7BYP9.1
LLLVEDNELNQQVASELLEDAG-FAVDIASDGREALDRL-----DLVLMDMQMPVMDGVSATREIRRRG-LPQLPILAMT
ANAMQIDRERCLDAGMNDFLSKPIEPNELWSALARW----
>K9RGE2
ILVVDDEAGICEIIKTTLETYN-FRVITAKDGIEALAIY--KEINIVLIDIMMPLMDGETAIRTLQQIN--PQVKIIAMS
GLLSNETLAEANGNIFQAFLSKPFSASELLNALARV----
>A0A0W1KJA9
ILLVEDDAAISAPLVRAFSREG-YDIEAVETGRDALEKM-----DLVVLDLGLPDMDGLDVARTARARS--KTFPILILT
ARSEEVDMVVGLDAGADDYVTKPFRLAELLARVRALLRRS
>A0A1I1DTS4
CMIIDDEQMSRLALKMLIEQTF-LLHYEFESPVQAIAHL-----DLIFLDVEMPQMTGLQFLENVDI------PQIILTT
SKP--EYAVNAFEHSVTDYLVKPLEYPRFLKAVLKAQQNY
>A0A3M6R0N1
VLVVDDDPASLRMLCDALEAGG-YTVLIATSGEAALQRL-----DAILLDGVMPGLSGFETCRRIKADPRSAHIPVLFMT
GLGETTDVVQGFESGGVDYVVKPIRIAEVLARLQTHTRNA
>A0A7W9ZHZ6
IGIIDDDPLFRETVAGNLSDAG-YRVQDWPGGEAFFQAI---RPDLLLLDWKMPGQNGIEVLRQMRAEA-L-TLPVIFLT
VLSDQIFEEAALTGGAVDFVEKSRSFTILERRIRLCLDR-
>A0A1I3LG33
ILWIDDEVELLKPHIIFLEKKG-YEVTTSTNGRDAVELF-DNLYDVVFLDENMPGLSGLETLQMIKTIR--SATPIIMIT
KSEEEYIMEEAIGSKISDYLIKPVNPNQILLSLKKNL---
>A0A5C1E655
FLVVDDFSTMRRIVRNLLKELGFTNVDEAEDGAIALQKLQAGGFDFVVTDWNMPNMDGLTLLQTIRATPTLKHLPVLMIT
AEAKRENIIAAAQAGASGYIVKPFTSAVLSEKLQKIFEKL
>A0A1Y6B7G4
LLVVEDDPALSSLLVRALREES-YAVDLAQDGQEAEWLA-----DVIVLDVMLPIKDGVTVLKNLRDGG--IQTPVLFLT
AKDSKDDVVKGLDIGGDDYITKPFSLDELLARIRALLRRN
>A0A250I6R3
VLIVDDSLTVRRRLADAFAAES-CVVGEASDGQMAFEQC-----DVVTMDLMMPKVDGLRATELIMGHC----TPIVVLS
ATENRLRTLDALAAGAVDAVDKPE---MLLSRVR------
>A0A371WPA1
ILIVDDDNDLRAALAEQLTLHE-FSASEADTAAKGLSAV-----DLVIMDVGLPDMDGREAVKLLRKNG-F-KNPVIMLT
GQTADSDVVLGLESGANDYVVKPFRFAVLLARIRAHLRQH
>B1XPD6
ILVVDDEIAVRRILQTRLSMIG-YDIITAADGDEALDIF-----DLVILDVMMPKRDGYYVCQEIRRES---STPIIMLT
ALGDVADRITGLRFGADDYLIKPFSPKELEVRIQCILRRT
>A0A4R3NCK1
ILLAEDDPDTRQFVERALREQG-HNVLAAERGEDALHLG-----DVIVLDRMLPGLDGLSVLKRLRAAE-I-STPALLLT
ALGRIEDRVDGLQAGADDYLVKPFAFSELAARVQALARRR
>A0A512LC38
VLVIDDEGGMRNFLGRALDSRC-GAVKTAASAEEGARLV-----DLIILDVSLPGKSGIEWLHELRHTG-F-YGDVILIT
AFADMETAIGALRAGATDFILKPFRIDQLLSSIGRCFDRA
>A0A1B7ZBD8
LLLVEDSQDLGYLLTEYLRIKN-FEVKWLKRAQEALKHL-----DMAILDVTMPEMDGFELAKQIKTQF--PELPFIFLT
ARSLKVDVLKGFHLGAVDYLKKPIDEEELVIRIENLLARI
>B4RBD9
VVVVDDQQTMRSLVRTGLQELG-FEIKECADGEAGLRAL-----DLVISDYNMPKLDGLGLLRAIRGHE-IRGTPFIMLT
GRADRELVQRAVQFGVNNYLVKPFTVATLKEKIEAVF---
>A0A2N7X2G2
VLVVDDYRDAAEALQLLLDADG-FECRATSDPLDACAIA-----FAALLDIAMPGLDGLELARRLRADPITAEIVLIACS
GYASSHDRRRAREAGFDAHCAKPLTPELILRVLEFA----
>A0A1I5HNN0
ILIVDDDPVQRRLLEAVVEKSG-FETACAENGEQALAIL-STHFDLIILDLVMPNLDGMGVLQALQKTD---KAPIIVQT
AHAGIDTAVNAMRAGAFDFVIKPVAPERLQVAMRNALKVN
>A0A1H7ME06
VFLVEDERAQAELLASQLGQFG-YEIVVFNDLPSMLAEL-----HVVVMDIVLPNCQVFSLARQFIEQ----KVPVVAIS
GKADFATRLAAARVGMAGYQTKPIDLISLVNRLDRL----
>A0A6L6PY98
VLVVDDSDINREVALRILQADG-AHVELANDGASALGWL-S-AVDIVLMDVQMPGMDGYEATRRLRATPACRALPVIALT
AGAFKNQQDAARAAGMDAFVAKPFNVDELIATILRL----
>A0A4R1SA70
ILIIEDDQNIAELERDYLQLNG-YRAEIVRDGEAGARAA-----DVIVVDLMLPKKDGLTIIKEVRQK--Y-EIPVLVVS
ARSEDIDKIRGLELGADDYLTKPFSPAELAARVKSHIKRY
>F3Z1D5
LLLAEDNRINQFFLKDYFEAMG-HSVDIAENGRLVLEKL-----DLILMDIQMPHMDGLEATRIIRSSNDEADIPIVALT
AYALSQDRSKAMEAGMDAYVLKPINFEELEREIVHAL---
>A0A0F7KQ18
ILLVEDEDMVRAVAERALTRQG-YTVVTASDGDEGVEAV--QEFDLVVSDVVMPTLDGPAMAREIRKL---PKIPVLFMS
GYAEEQLRR-EIDFDRMHFIAKPFSVQQIAKKVEEALR--
>A0A1H8ZVZ2
LILAEDEPALGQIIKESLETRN-FKVTLCEDGEKALKQY-----ELLVLDVMMPKKDGFTLAKEIREID--DAIPIIFLT
AKSQTQDVVEGFTIGGNDYLKKPFSMEELIVRINNLLNRS
>A0A1Q9JR12
VLVVDDEKSIVKGLKFSLEQDE-MQVDCAYDGEEALAMA-----DIILLDVMLPGLTGFEVCQAIREFS---NVPIMMLT
AKGEDMDKILGLEYGADDYITKPFNILEVKARIKAIMRR-
>A0A3N5BN23
VLVVDDEEPIADILKYNLENEG-YDVVVAYDGDEAIELT-----DIILLDIMLPEKDGMEVCRQIRKDF---QMPIIMLT
AKDSEIDKVLGLELGADDYVTKPFSNREVIARVKANL---
>A0A7W8Z739
ILIVEDDAAIRTALIRGLRDRG-HAVTSAPAALEGLRQA-----DLVVLDLGLPDLDGAEMLRMLRAVS---RVPVIVAT
ARDGDAEMVRLLNAGADDYVVKPFSAAQLDARVRAVLRRA
>A0A1K1V6S1
ILLVDDDLSLLKLLSLRLETAG-HEVVTAESGAEALEHL-----DLVLSDLRMDGMDGLTLFDEIQQLH---GLPVIILT
AHGTIPDAVEATRQGVSGFLTKPVDKQQLFALIEEL----
>F5XXX2
VLFVDDESMSRKWFARAFGDE--FNILTSASADEALAVL-----AVLVTDYRMPQQDGMKLLRAVQRDH---HVIRLLAT
AYAEKDVAIAAVNQGVLRILEKPLDEASTRDALREAVALH
>D5CMY8
VLIVEDDDFQRQTLSNMLRSLG-LSISGASNGRHALEII--RSIDVALCDLNMPEMDGMEFLRHLSQEH--SNIAIIITS
ALDGKLLASMTRMHGIQGAIEKPILLTHLKELL-------
>F0Q932
IVLVEDNADMLRSVSAYLRGRG-HTVHAAEDGLDGLVLI-----DVAIVDIGLPGVDGYEIALRARAAG-Y-AGRMVAVS
GYGQAQDISKARKAGFDEYLIKPITMEQLQNAM-------
>D3NYI5
VLTVDDSKTIRDMVGFTLKGAG-YEVAEAPDGNAGLALV-----DCIITDLNMPGLDGLALTRAIRASATNRATPVLLLT
TEADPTKKTAGREAGATGWLVKPFNPEKLVETVRKV----
>W7R2V8
ILVADDQTDILRSAEILFKSEG-FNVVCCTKPTQVLAQI-----DLLLVDLNYSGKEGLTLIKNIRQQN---HVPIIVMT
AWASVDIAVNAMKLGANDFITKPWDVERLLSIIATQVELA
>A0A4Y8LWR7
VLIVDDESWVVESLKDLVDKHG-FVVGQAYNGAEALVAI-----DVVFTDIRMPEMNGLELIQRGRRLS---RIQFVVVS
GYAEFAYAQKALTYGAVAYCLKPFDEMEISGVLLKINKTL
>A0A238D5R5
VVIIDDHPLFRQGLKDLIAMAQ-LVVGEADNGKDGLDLV-----SVVLLDLHMKGMSGLDTLKEIKTHH---GITTIMIT
VSDDAENLTASLRAGADGYLLKDMAPEALLAGILKTS---
>Q602I2
ILIVDDALANVGLLLDALEPE--FDVQFATSGTEALFLL-----DLILLDVAMPDMDGFEVCRRLKADGRTRDIPVIFLT
AEDGEHDETFGLALGAVDYIAKSSPMAIVKARLRNHARLV
>A0A518N0X2
VLLVDDHEGFINAALRHFRRVD-WRVGTAANGLEAIERS-----QVVLMDLAMPEMGGLQAARLIKAQD---PPYVVIAS
HFDDAEHREHATRAGADNFVSKS-YVQDVMQILESLH---
>K9WJZ9.1
ILVIDDDPTVHDLMHRFLCKEG-FRVASAFSGEEGLLLA-----DAITLDVMMPRMDGWAVLSGLKANPELAHIPVIMLT
IVDN---KNIGYALGASDYLTKPIDRDRLGAILNK-----
>A0A1B2HRT1
ILLIEDDPLVRRGLELALSRHG-HAVRSAPTGEDGLREF-----DIVVLDLMLPGVDGVEVCRRIRAQG---EVPVIMLT
ARGDDFDVVGGLAAGADDYVVKPAQPTVLDARIRAVL---
>Q605K3
LLLIDDDTALCELLSEYLALEG-YAVEAVHDGEAGLAAA-----RLALLDVTLPRLNGFEVLKRIRQES---SLPVLMLT
ARGDDFDRVVGLEIGADDYLPKPFNHRELVARIKAIL---
>L0GWB9
VLIVDDNAGNLEMLAGYLRIKG-CEVFTANSGEAAIAEA--P--DVILMDVQMPGMDGLETTRRLRRDRDLRRTPIVALT
ALAMPGDREQCLEAGMDDYLVKPLGLKELHGSILHW----
>I2F1P9
ILLTEDNEANQLLIKEVLEKAG-YSVDVAGNGKQAIEMV--NQYNLILMDMQMPIMDGYEATKALRQEG-Y-KIPIVALT
AHTMQGDEEKTIEAGCDGFLGKPVRQSDLLEIVRYH----
>A0A5N7MP29
VHIVDDDESFRTATQRLLRASG-YAVETYDSAERLLQRL---GPSCILLDIRIPGLSGPDLQDRLSALGS--HLPIIFLT
GHADVPTTVKVMKAGADDLLTKPVTKDELIAALERAIARS
>R8ALT4
LLLVDDDLELTDLLSELLDMEG-FSVTVAHDGDQALAML-----DMILLDVMMPKRNGLETLKALRLE---HNTPVLMLT
ARGSELDRVLGLELGADDYLPKPFNDRELVARIRAILRRT
>A0A547Q9Y3
ILIVDDDERLRDLLKKYLSRKG-FFVSAARDSQHARRIL-----DLAIVDVMMPGEDGVSLCQWLVSDR---GLPTLLLT
ARGETEERIRGLEAGADDYMSKPFEPMELLLRINAIL---
>A0A2N0YWB8
ILIVDDEKDERNVIRFLLNKFN-FDITEAANGKEAISQL-----DILFTDVKMPFIDGIQLAAKARIIN---DIQIIFFS
GHDDFDFIKKALSLRAVDYILKPVKPQEFQDTILSVIQNI
>A0A1K1R8Q4
VLIADDEPLARVRLRGLLARRD-VVVGEVADGDAVLEAC-----DLVLLDVEMPGLSGTATARRLATL----PPQIVFCT
AYE--QHALSAFDLGATDYLLKPVRAERLDEALDRAAAR-
>G7Q7B7
VLLVDDEREFVQTLSERLSMRE-VGSHVVFDGESALEMV-----EVMVLDLKMPGIDGLEVLKRTKATR---DVEIIILT
GHGSEADRDECMRLGAFAYLQKPVDIEQLSDTLKRANEKV
>A0A415E453
FLVAEDNQVNAEIICEILRMSG-AEVVVRGDGALTVEAY--GT-DAILMDIQMPEMDGYEAAKTIRADSRPKDIPIIAMT
ANAFEQDVVAALAVGMNAHLAKPIEPEKLFSTLHDY----
>A0A4Y6PSP4
ALVVDDTRLNRRMLRELLEHWG-MDVTLAPGGPQGLAML--EPFDVILLDQVMPHMTGKEFASALKKSDEYRDVPIVLMS
SAGLVPLPVQYDDLGVVRSLTKPVKQRELWKAVCDAL---
>A0A554VP66
CIIIDDEYLARQRLLKLLENFD-LVVATCKNGKDALEKI-----DLIFLDIQMPDMNGFTVLSKLHLK-----PHVIFTT
AYD--TFALKAFEINAVDYLLKPFDEDRLSIAIERIIQLK
>A0A1H0HPX8
LLTVDDDPGVSRAVARDLRRRG-YRIVRAESGADGLEAL-----AVILADYRMPNMTGVEFLERAMDIH---GARRVLLT
AYADTGAAIDAINVVLDHYLLKPWDPEKLYPVVDDLLE--
>A0A1I0VJ05
ICIVDDDDIYQFMVTKTLLGLA-KKIIAFSDGEEALNFM---LPDIILLDINMPIMDGFQFMEEYVKLIPSKSIVIYIVS
SSVDPVDIEAKNISAISGYIIKPTKPGELKSLIEKLK---
>A0A255XVL6
VLLVDDSPFFRNLLIPILSVNG-FSVTSADSADDAMTLV---KFDVIVSDIEMPGMNGFEFAKAISASK-WAGTPMVALS
SHTAPADLEKAREVGFLDYVPK-FDRDALIHTLNHLLT--
>A0A4R2P6V4
ILIVEDEQSIAELEHDYLEING-FHVDIANDGNSALQKV-----DLILLDLMLPGISGFELCKHIRKE---QDIPILMVT
AKGEDIDKIRGLGLGADDYIVKPFSPNELVARVKAHLSRY
>A0A2V2LBU9
IMLIEDNLDLANGIAHRLRDRG-HAVDILHDGEEADLFL-----DLVVLDINLPGKSGLDVLRAMRWRA--DGTPVILLT
ARSNTQERVDGLDAGADDYLTKPFEMDELEARLRAMARRK
>A0A371IL85
IAICDDDKNIIAELRKILTEYT-VDVYAFLNGQALVDYL-----DILYLDIQMDNITGIEVGHKIRKELS-DDIQIVYIS
AIK--DYAMELFKIRPNNFLIKPFSKEEVYETLKEALRLL
>A0A2X4WK10
ILIADDMEAHRRRLERIIGSQK-LLTASAKSGYEAVAFA-----DIVLMDIEMEQMAGIKAAAEIHKIF---DTKIIMLT
VHQDNNIVFAAFQSGIIDYLIKSAPKEEILEAIYSAA---
>E7GNL4
ILAIDDNRDILYTLEQIFNFQG-WRPLLANGYEEADKLI-----DLILVDYHMPGVDGISAVKEIRKKL--PKVPIIVLT
IEEEDRIVSKFMAAGADDYSLKPIKAVDLISRIKVHLQYH
>A0A0R1XI26
VLLVDDNQFERDNIRQQIQDQF-LVIHEADNGLTARRFT-----DVLVTDIKMPLMDGVELIKQIRFVN---QVKILVIS
GYDDFAYARGVLPYDVSDYLLKPVNGVELRDALGKF----
>A0A5A9XJJ8
CLVVDDDELGREIVAQYLENV--PVVDTAVGGRDAVEKF-----ELILLDIVMPDMDGITAGKEIRKLEK-RQVKIVMLT
ALNTPQDVMSMLAVQSSAYLVKPVEPEKVHKTIS------
>A0A850HF13
ILVVDDDRGILELVRRSLEHEG-YQVDTIEDPSVVLKIN-----QLIILDVMMPKMDGFSLCAELRNR---VDCPILFLT
AKSEEGDLIKGLGAGGDDYITKPFGIGELRARVAAHLRRE
>A0A0U3D466
VLLVDDEPLARLRLRSLLEACR-AVVAEAGTASQAQSWL-----DLILLDIQMPGADGLQLAEALAAH---AQPAVVFVT
AHA--EHALRGFELDAMDYLTKPVRRERLQAALQRVAQRL
>H8KZW7
VLIIEDDEVTAREIATELSGHG-MQVEWVGSGQDGLDRA-----DVITLDRMLPGLDGIEVIGRLRERG--VQTPVLMIS
ALSDVDDRIRGLRAGGDDYLTKPFAPDEMAARVEVLL---
>A0A1B4V2Q3
ILIVDDDAEIRTLLRDYLGRNG-LRAEAVADGRAMREAL-----DLVILDLMLPGEDGLTLCRDLRARS---NMPVIMLT
ARGEETDRIVGLEMGADDYVPKPFSPRELLARIKAVLRRT
>A0A7D3W3E5
ILAVDDREENLTALSAVLDALP-VEVVPVSSGQAALKEL-----ALILLDVVMPGMDGFETAQHIKARPRTRDIPIIFLT
AAGGASEAYRGYAAGAVDFLTKPFDPWLLRAKVSVFVDLH
>A0A1R1LR67
ILVVEDDADLREALCDTLELAG-YSFQEAESAETALAFL-----DMVISDVNMGKMDGHELLKQINQLY--PCIPVLLIT
AYGQVDRAVDAIRNGAVDYLLKPFEPEQLLSIV-------
>A0A1M5ZS74
ILVVDDEIGIRELLSEILYDEG-HTVELAENAAQARAAR-----DLVLLDIWMPDTDGVSLLKEWSQGL---DMPVIMMS
GHATVDTAVEATRIGAVDFLEKPITLQKLLKTVAAGL---
>A0A5Q2FDB0
LGVIDDHEAIRVGVTGAAMDAD-VRTRATPTVDALVGA------QVVALDLSLGDGPGIN-VHRLRE----HGCKVIIYS
LADDAEALKEALAAGAAGYVRKAEPMSKLLDMVRDVH---
>A0A2A2I178
VLVVEDEATMRDLLHDMLLDAG-VWVDTCENGQQAEERY-----HIVMLDLGLPDLDGHDLMRRIKRQD--EQQHIVLVT
ADDSIESIQRAISAGANGYVVKPYSREKILDVVNNYLT--
>A0A1V0AL58
VLVVDDDEVIRQLIAVNLNLEG-FEVVTATDGQDCLERV-----DVITLDVMMPFLDGWTTAQRLRTEEATSHIKVVLIT
ARAQDDDKIRGWGIGVDAYLTKPFDPAELIQVVRELA---
>A0A3N4MCX5
ILLIEDKPALTDTLKTLLELHE-FNVLTASNGEEGVAHA-----DLVISDIFMPVINGYELLEIFKKDSQLRHIPVLMLT
AKTAIDEINLAMKKGAAGYVTKPFLFRNLHAKIIKL----
>A0L7P9
VLVVDDDALAGEMTSAVLEMAG-YVCLLAENGVEALELI-----DLVISDQNMPLITGLELYKTLQEQN--VTLPFILLS
GDD--STRLIAENPGLSGCVMKDADLEQLVAALQRAL---
>A0A2P1NIW1
ILVVDDDADMLRLLSLRLNAAG-YAVTTATSAEAALAQF-----QLVISDVRLPGRDGLALFDDIRARH---AMPVILLT
AHGTIPDAVEATARGVFTYLTKPYDARELMDKISQALAL-
>F3YZS6
ILIAEDNQVNLLVASRLLDKLG-HSSVGVPDGSQALEAL-----DLLLLDVSMPVLDGLETAKAVRARN-L-DIPIVLLT
AFSDPETRAQAKAVGVDLFLDKPLDKESLRRVMDQV----
>A0A1B3XS78
ILVVDDEQSIVTLLQYNLEQAG-YSVITALDGEEGLQAA-----DLVVLDLMLPKMDGLEVCKQLRQQK--INIPILMLT
AKDDEFDKVLGLELGADDYLTKPFSPREVVARIKAILRRS
>A0A1C0UVL9
ILTIEDEPDVREIILDILEAEG-YEVAGAADGNAGVRLA-----DLILCDVMMPELDGYGVLAALRQSPITATTPFVFLT
ARTTKGDVRQGMHLGADDYLTKPFTRDELLGAVAARLQRQ
>A0A1B6Y8R5
ILIAEDVPINQMVLSKMLKNLG-ENIDIVNDGKEAFEAA-----DFILMDIQMPKLDGSQASRKIIEFYK-LPFKIIAVT
ANVMKDDFVLYRESGMVDVLSKPVNIKMLSHTLYKH----
>A0A1Y4T8U0
ILIVEDEKLLAQSLKTLLERKG-FAVELAYDGATGAEHA-----DLLILDVMMPGLNGFELARHLRRRH--SAVPILMLT
ARSDLSDRIEGLNAGADYYLTKPFEIGELLACVRALLRRQ
>A0A0P1F541
VLVVEDEPAQREVLAYNLEAEG-FRVTKAENGEEALIMV-----DIIVLDWMLPNVSGIEVCRRLKTRTETRGVPIIMLS
ARSEEVDKVRGLETGADDYVVKPYSLVELMARVRAQLRRT
>A0A5C6S262
VLVVEDDLIIAASLEERLQRQG-YVIGPASDSDAALRLF-----DIALLDIELKGLDGIELSNALYRSS---PLPILFLT
SYDERRFVERAKQAPMVHYLLKSAPPEQLLIALDTAFAAF
>A0A2I2A7H0
ILIVDDIAANLKLLTNILVDEH-YRVRVAINGDMALASI-----DLILLDIKMPNMDGFEVCKRLKANPETCAIPIIFIS
ALNETEGKVNAFHAGGVDYITKPFANEEVLARVRTHLELN
>N1V193
ALVVDDEPQLSDLVRMGLQLAG-WEVSVAGDGPSAVRLA-----DVLVLDVMMPGFDGVEALGRIRAF--TPDVPALFLT
AKDAVSDRISGLAAGGDDYVTKPFSMEELLLRLCRL----
>A0A2R8A6V4
VLIAEDDAETRVLLQDGLRSTA-ALVQTAANGVEAAARL---RPDLLVTDIDLGGPNGWQLARDMLEG---PAGLVIVMS
GKMPSRIPLPPALHDRILCLEKPLQPDRLLAAIHRL----
>D7B8R8
VLVADDDRAIRDSLERALQLEG-YRVRTVPDGVQALAAV-----DLLVLDVMMPGVDGLGVARVLRAER--DRTPILMLT
ARVETPDRVAGLDAGADDYLAKPFELEELLARLRALLR--
>A0A345H5L5
ILIVDDNKINRVVTKRILQNKG-FQCDVAEDGLDAIDVL-----DLILMDINMPRIDGIETTKRIRETD--QKTPIIALT
AVEEDQIRDRIYEAGMNDFIIKPYDLAEFHQIILKNL---
>Q5P827.1
VLLVDDDMRNLFSLSSVLAEKN-MVVIEADNGRKALARL-----DIVLMDIMMPETDGYAAMREIRRNPRFAKLPVIAMT
AKAMKGDYEKCLEAGASDYIAKPIDVDKLFSLIRVWM---
>A0A178IFU3
ILIVEDEPAIADTLIYALRTEG-FEPVWRGTGREALAAL-----ALVILDVGLPDANGFELCKTIRARS---STPVLFLT
ARSDEIDRIVGLEIGGDDYVTKPFSPREVSARVKAILRRA
>A0A398CUB9
IMVIDDEPIVSVGLRKLVPEEG-FWLGAAENGMEALRMI-----DLIIVDCRMPIMDGLQLLREIGSRQ---PIKSVILS
SHDEFMYAQQALQLGASDYLLKPPDLDRFLEVILRVKKEW
>A0A370AXZ9
VLIVDDSALMRNIISKLIEKDS-LVIGTAMNGRFGLNKI-----DIIVLDLEMPEMNGIEFLKEMHKLK----IPVVILS
SIAKKKVTMEALSLGASDFITKPKVGSQLVSVLKA-----
>A0A2P5KCT0
VLLVEDDPMIAEGVRKALRADG-WAVDWVQDGTAAILAA-----DLMLLDLGLPQRDGLDVLKTVRAKK---ALPVLIVT
ARDAVADRVKGLDAGADDYLVKPFDLDELGARMRALVRRQ
>A0A7G8BJW1
VFIVDDDARMRAATQRLLRTVG-LHSESFATPEDFLRRK-----SCLLLDVRLPGMSGLEVQHKLIEAG---QIPIIFIT
GHADIPMTVKAMKSGAVEFLPKPFRDQDLIDAIQLALKRD
>A0A5B9ME40
IVVIDDDRGIVLGVQMRLRHAG-FDVSVAYDGTEGLELI-----DLVLLDVQMPNLDGLAVLKCLREDPD-VTPPVIMLS
ASL--QDQQTALDAGAHYFLTKPYRSSDLIDAIASV----
>A0A6N9Q6B9
ILVVDDEERIRRLLRMYLEKEG-CVVDEAEDGETALEMA-----DLILLDLMLPGIDGIEVCEKLRIQ---KATPVIMLT
AKGEEANRVQGFEVGTDDYVVKPFSPREVIYRVKAILRRS
>A0A1G9NZZ8
ILVVEDEDNIRRFVRLALVGEG-HEVFEAASLRRGLIEA-----DLLVLDLGLPDGDGVALIRDLRGWS---GAPVIVLS
ARAGETDKIAALDAGADDYLVKPFGAGELLARVRAQLRRQ
>A0A6I1E691
IALVDDDRNILTSVSMTLEAEG-YDVSTYNDGLQALNAF-----DMAVLDIKMPRMDGMDLLGRLRQK--T-DMPVIFLT
SKDDEIDEVLGLRMGADDYVRKPFSQRLLVERIRAILRRQ
>I5C0V5
IIITEDDFVSAMVLKKVLQASS-YIIGIATTGEQTLDML-----DVILMDITLGELDGITTTEIINARY---GFPVIYIS
GHSDHATLEKVVGTNPGAYVTKPYDERELYMVIELTVSRY
>A0A7V7QLI3
VLIADDERIVLNGLKYIIDNHG-FSCDTAMNGEEALDKI-----DLVLLDIRMPKISGIDVVKQASSRG-F-TGKFILLS
GVSDFKLAQTAMRHGVDFYLTKPIDEEELTHAVHSLATLI
>V2QI66
VLIADDEKNIVDLLQEIAIQLG-LEVVTAFDGRQALNVF-----DFVLMDISMPVMGGMQAMELMKQIN--AGCPIILIT
AFGTVDIAIEAIQNGAFEYIVKPSSLSEIREVIDKVTSYL
>A0A4P6UZN6
IMVAEDEEALSVLLRYNLESEG-YKVSTVLRGDEAEIAL-----DLLILDWMLPGLSGIELCRRLRARTETQRLPIIMLT
ARGEESERIRGLSTGADDYVVKPFSTPELMARVKAMLRRA
>A0A3B7A5M0
VLLAEDEPVNQEVARELLESVG-LIVDIANDGVEAVAMV-----RLVLLDLRMPNMNGFEAARAIRALPGREKTPLLALT
ANAFSEDKALCTAAGIDEHIGKPVKPEALFATLFKWLA--
>A0A347ZU08
VLIVEDSKTSALLLELILESED-IKVGVARNGEEGLRKT-----DIVTMDVHLPGIDGFQATRLIMEKS--P-RPIIIVT
GDHMHRDSFRSLNAGALAVLKKPSNAEELISIVKL-----
>Q74D24
VLVVDDELSMREFLAILLDREG-YTVDQAASAEEALACL-----DLVISDVKMPGLDGITLLGRIKEMT--PDTAVLLMT
AFSTAEQAVEAMKLGAYDYIAKPFKVEEVKILARNALEKR
>A0A1H0SXS5
VLLVDDEQDFLKMLSDRLKMRG-LKVNTVSSGEEAVSKV-----DAVILDLSMPGIDGLETIRQIKTKN--PDAEIIMLT
GHGSIKSSVEALKLGATDYLQKPVDIKELLGKIGEAHDKR
>A0A1D2YWG7
ILVVDDEPSIVTLVKFNLEKSG-YIVHTANNGKDAVSLC-----DLMVLDIMLPELDGIEVLKELRKNH--IEIPVILLT
AKDEELDKILGLELGADDYMTKPFSPRELTARVKAILRRL
>E1ICZ6
IIIVEDDGVTRLMLQLELQQAG-YLTIGVPDPQTALDFL-----DLLITDLDLPSMNGLQFISEARTLV--PQIAVVILT
ATASLSSAVAALNQQVQRYLIKPMAPDVLLQHVNTILAQ-
>A0A142X9U3
VLVIDDEADTADSLARVLALHG-FTAATATTGADALRAL-----DVVVTDLLMPGVDGFEIARRVRSLV--RRPLLVAVT
GAAR-ETLDAAEESGFDLVLMKPADPVLIVGVLRRFERLF
>A3VC99
IALVDDDRNILTSVSITLEAEG-FEVETYNDGQQALDAF-----DMAVFDIKMPRMDGMDLLQRVRQK--T-NMPVIFLT
SKDDEIDEVLGLRMGADDYVKKPFSQRLLVERIRALLRRQ
>K9R7P2
ILLVEDDARQLEPLHAALSAVG-HIVDAVEDGDTAQWLI-----DLLILDWMLPNVTGVALCHQYRQAG--KTAPVLMLT
AKDTTDDKVTGLDAGADDYLVKPVDVIELLARVRAL----
>A0A369TGY9
ILLVEDNHTIRHLLSEALREGG-CDVVTVAGGLEGLRAL-----DALVSDIVMPDMDGLELIRFARRSF--PRLHIVAIT
AGTYTLNLRAAAAAGADATLRKPFEMEELIAAV-------
>A0A657AQX2.1
VLVVDDAPSSRDFMSALLEKQC-FSVTSVGSAEKALDLL---QYKIILVDLIMNGMDGFELLGALRSRFDMSQMAIIGVS
GKASSDQIAQFMKHGGNDFLLKPFQQEQVCSRVNANAQLL
>A0A0F0GRL5
VLVAEDNVMQADMLGRYLRQEG-YQVRLVHDGRAAIDEV-----DLLILDVMMPFVDGLDVVRVLRNE--T-GIPVLMLT
AKSTEDDLLHGLDLGADDYVTKPYSPRELMARVRTLLRRV
>A0A1W2GCX0
CIIVDDEPLAIEVIESYVERIS-ILVGKFRNAIKAFEYI-----DLIFLDIQMPKLTGIEFMKTLTN------PKVIFTT
AYR--EYALEGFELEVLDYLLKPISFDRFMKAVSKALNQL
>A0A4Y8R8D1
ILVVEDEPLLRMDVVDTLEDAG-FTVLEAADADTALAML--A--DLLLTDIHMPGMDGLDLARRVEKRW---DMAIVVMS
GHR----HLEDL-PPMSAFLAKPFGPATIVDTIRAT----
>D4YM62
VVVAEDESVIRLDIVEMLREVG-YDVGEAADGESAIHLA-----DLVVMDIKMPKMDGITAAEHIAKAR---IAPVVLLT
AFSQKELVDRARDAGAMAYVVKPFTAADLVPALEIALSRH
>A0A1C7I770
ILIVDDEKEIADLVALYLENET-YQVFKYYTAEEALACF-----DLAVLDIMLPGMSGLEICRRIREKY---TFPVIMLT
AKGEELDKITGLSLGADDYITKPFRPLELVARVKAQLRRY
>A0A084IMM6
ILVVEDDSAIAEGLCAGLRDSG-HAVDHLADGRQARVAL-----DLLVLDLGLPYLSGDRLLQELRKQQ--NPLAVFIVT
ARDSMEERIRVLDLGADDYLVKPFAYAEFAARVRALLRRQ
>A0A1I4NDM7
ILLVEDNVDASDTLSLLLTQAG-HAVTQRFDGASGLAAL-----DLVLCDIGLPGLDGFEVARRAIAAG--AAPHFVATT
GYSQPQDRARALAAGYEHYLIKPVDFAMLAELIAG-----
>H8Z6X2
IMIVEDDPTSSQIMAMLLERWG-HRVCTAFNGLQALEGL-----DLVFMDVQMPEMDGIAATRHIRENRNGPSVTIIAMT
AHALKGDRETCLAAGMDDYLAKPVDAQALRVVLDRWA---
>K0C6I2
ILVIDDEPDIRSLIRDILEDED-YEVSTADSAVTAQQAR-----DLILLDIWMPNTDGVTLLKDWTSGD---SCPVIMMS
GHGTVETAVEATRLGAYDFLEKPLSIAKLLLTIERALEAE
>K9WDC5
VLVVDDDRSLRTLLRFAMEEEG-YQVAEANNGENCLAQF-----DIVLLDAVMPVMDGFTCCRQLRTLP-TEYTPVLMIT
VLDDQESVDQAFAAGATDYVTKPIHWAVLRQRVARLLEAN
>A0A0M7BBC9
ILIVDDVATNRIVMKVKLAAAR-YDVVPACSGAEAIEVA-----DLVIMDMMMPGMTGAEACRRLRAAPDTATIPVILVT
ASEDMQARMDGLSAGADDFLAKPVDEVALLARVRSLLRSR
>H0PS55.1
VLLADDVDISQIVLGEHLRAAG-CEVRSACNGEEAITLV-----DLVLMDCQMPGTDGYEATRRIRLLEGTKHTPVIALT
AFAMSGDRDKCLAAGMDDYLSKPVDRNTLLDKLVEW----
>A0A6L6YJD5
VRIVDDDVGVRDSYKFLVESDG-WFVRTYASAEDFLAHD-----GCVVLDVRMPGLSGLELQAKLSGLV---KIPVIFIS
AHADIEMVVKAMQKGALDFLPKPIKDESLLSSIEKAVVID
>A9A0Q8.1
ILIVDDREENRYLLERLLQGNG-HTVRQAANGAEAMEIL-----DLVISDILMPVMDGFQLCRKVKTDETLHAIPFIVYT
ATTGPQDEAFALKIGADRFIQKPCEVDVLLSAINEVMA--
>A0A1Y0I7V6
VLVVDDQRANRELLTWILEDYG-HESTEAENGQEAVDKF-----DLVLLDVMMPVMDGYEAARIIKSHAGDQYIPIIFLT
AMTDDDALIKCLEAGGDDFLSKPIDEVVLQAKIKAHTRTQ
>A0A1H9CTA4
IYIVEDDPVIQERLEEALKKWH-YQVEVSQDFNNILAEV-----HLILLDIVLPVFNGYYWCEEIRK----SNIPIIFIS
SRAEKMDIVMAVQMGADDYITKPFDLEIVIAKIQALL---
>A0A254THK7
VLVADDNPVNQQVAARMLEKLG-YKAEVASDGMQAVEMH-----DLILMDCEMPVLDGLEATQRIRAAEGSRRTPIVALT
ASTGQGEQERCLAAGMDDFLAKPIRPQLLGDLLARW----
>A0A3N1QJ02
ILVVDDEKRLADGVRRALMAEG-FAVDVAHDGVDGLWFA-----DAILLDLMMPKMSGWAVCRALRDEQ--NWTPVLMLT
AKDGEWDQVEALDAGADDYVTKPFSFPVLVARIRALARR-
>A0A431TKF4
ILVVDDELGIRDLLFEILNDEG-HNVELAENAAEARAAR-----DLVLLDIWMPDTDGVTLLKEWTAGL---TMPVIMMS
GHATIDTAVDATRIGAFAFLEKPITMQKLLKAVEQGLARE
>A0A7W6D3E7
VMIVDDSVVARNLTSRWLQDEG-LDVTTCRSGREAVESI-----DVVVLDVEMPEMDGVEALPLLLRAK---GLAVVMAS
SYTTRDLSLRCLALGAMDVLAKP-----------------
>A0A5C5ZSY3
VLLVDDGDTNRKLIALLLRRRG-AEVVMAENGEIALRRF-----DVVLMDMQMPVMDGYTASRKLRERG-F-EGPIIALT
AHAMKGDRERCQEAGCSDYLSKPVNSDKLIGMIHS-----
>Q3A2K8
ILVVDDESCMRHMLRLVLQRAE-YVVSEAANGQEALIRL-----DVVLCDVCMPTLDGPGFLKELRARN--VSPTVIMMS
AYGNLDTAVECLKEGAFDYISKPFKPDEVVLTLRKAEERL
>A0A5B9QWT0
VLVAEDNRVLSDVLRFNLQRAG-FGVEVARDGLQAMNEL-----DLVVTDFQMPGANGEQLCQFIRNDLGNQTMPILICS
AKGLELDAEQMRERQVSKIIYKPFSMREIVKAI-------
>A0A7L5DSW7
AIAIDDEPQALEVIRLHAAKVF-LLDATFTDAFEAITYL-----DLVFLDIKMPDISGVEVVKCLPR------PMVIFTT
AYS--DYAVQGFELDAVDYLLKPFSLARFLKACTKALDSQ
>A0A1M7TJ26
IALVDDDRNILTSVSIALEAEG-FEVRAYADPTAALAAL-----DLAVFDIKMPRMDGMELLRRLRQK---SDLPVIFLT
SKDEEIDEVLGLRMGADDYVRKPFSQRLLVERIRAVLRRR
>F9US61
ILVVDDEKPISDIMKFNLTKEG-YEVHVAADGEEALQKV-----DLILLDLMLPKMDGLEVARQVRKNY---DMPIIMVT
AKDSELDKVLGLELGADDYVTKPFSNRELVARVKANLRR-
>A0A7U3YM96
ILVVDDEPNYQIVLSELLKDEG-YEVFTADSGLAGLPIV-----DLVLSDMKMPGMDGIEFLGKIKEYN--RELPVILIT
AYAEVEKAVEAMRLGAFTYLAKPFSNTQLLASVTKAIEHY
>A0A1P8UHZ1
LLLVDDEHDLLHVVSLRLSVAG-YEVETASSGAEALSKI-----HVVISDLRMEGMDGLALFDAVTRDW---TLPVIILT
AHGTIPDAVEATRRGVFGYLSKPFNHKEMQAQIEAALK--
>M7Y911
VLVVDDDTVGLKLMRLLLESAG-ATVIDFAGGLSWRENF--L--DLAILDIQMPEVSGLDVLKALKSNKKYKKLPVLAMT
ANVFANEKNSLGEQGFDGVVLKPFDEKSLFREIDKQ----
>S0G0Z3
ILLVDDEKPIVQLEKQMLERLG-YRTTCFSNSVDALAAF--SQFDLVITDMHMPNLTGAHLAEKMIAV---PALPVIVCT
GFSESINREKAAAMGIRGLLMKPVGLMDLARKIREVLD--
>B1Y7Y9
VLIVDDDVDNLFVLTELLRPH--YRVLAATSGPACLRMA---RPDLILLDVMMPGLDGYAVLARLRENPCTHDVPVVFLT
ALSDPSDEDRGLRLGANDYITKPLKPAIVLARVRTQLEAK
>A0A223KQU3
ILIVEDEANIARVLQLELEHEG-YETSIVSDGESALQSV-----SLLLLDVMIPILSGIEVLRRMRTGG--NQTPVILLT
ARDTIVDKVMGLDQGANDYVTKPFEIEELLARIRACLRVQ
>A0A0M2VCA1
VLIVDDSSFFRRRLTEILSADE-LVIDTANDGRDAVTKA-----DVITMDIEMPILDGISAVREILQNQ----IPILMFS
SLTHEKATFDALDAGAVDFLPKK-----------------
>A0A542XGD0
VLVVEDERALAGMIRNYLDRAG-HDVRMCHDGATAVEVS-----DVLVLDLGLPGLDGIEVCRRVREFS---DPLVLMVT
ARDDETDTLIGLSVGADDYVTKPFRPRELVARVGV-----
>H6LGY8
ILVAEDEDKLREIILKYLKKEG-YEGFGAADGEIALDLW-----DCIILDVTMPKMDGFEVLEEIRETD---NVPVIMLT
ARREEEDKIQGFEVGADDYVTKPFSPRELMVRIKALLKR-
>I4BB29
ILAVDDSEPMRAIVSQALRSGG-HEVTLAEEGEDALTKF-----DLIITDINMPVMDGYAFVKAVRALN--GDIPILALT
TEGQESQRKAGEDAGVDGWIVKPIKPAQFLAIVKQI----
>A0A3A9AGT8
ILMVDDMAVNLEHAVDVLKDA--YEISTVKSGRQALIIL-----DLLMIDINMPDMNGYELMEIIRNDQRLKEIPVVFIS
VETDRESEIEALKMGAMDFIKKPFEPEVMHSRIDRVLEIA
>A0A0P9C648
ILVAEDDPDLGERVRTSLREAG-YAADVATDGEEADYLG-----DAVILDLGLPQRAGLTVLANWRREG---PVPVLVLT
ARNAWYERVEGFEAGADDYLGKPFHMEELLARLGALLRRR
>A0A0K2G9C4.1
TLVVDDHPTNLLILRETLAAWG-AVVTEADSGEAALAEL--Y--ELLLLDARMPGMNGFEVVEAVKNAP-F-GLTIIMLT
SDHWADDIARTYDLGLGGYLIKPIRRADLFQTIG------
>A0A5C6EFR7
ILFADDEKNLQELMRTELPRMG-YSVTVCPDGLTAVAAL-----DCLLVDLDMPGMNGIEVIGKARELR--PEIEAVVMT
GNPSKETAIAALRHQAFDYLTKPCRLADIAGLLGRVNERR
>W0HHY2
VMAVDDNPANLKLIGALLQEQV-EHTILCNSAAEVIAYA-----DIILMDIQMPEIDGLRAAELIRQLP-LAHTPIVAVT
AHTISDERQRLLDAGMIDCLAKPIDEAMLRRLLSHH----
>A0A081CAT7
ILVVDDEAIQRDIVRDILEDQG-CEVAAVGSGPEALEYI-----DVILTDLRMPGMDGVELLEKIKQHE---ETVVVVIT
AYGSVESAVDAMKKGAYHYLSKPLGKDELTLVVQRALQSK
>A0A0K9NDU8
ILIIDDDMYIGTMLEELLDREG-YRVTRAYSGTEALLLL-----DLILLDLMLPGLSGEEVLPRIKD------IPVIIMS
AKADVEDKVSLLLGGAADYITKPFDTKELLARITVQLRNT
>A0A8B2P413
ILIIDDDEDLREGLSEQIGFYD-FAVITADTAQKGVAAV-----ALAIVDVGLPDLDGREAVRLMRNAG-F-KAPVVMLT
GHTTDADTIVGLEAGANDYVTKPFRFAVLLARIRAHLRQF
>A0A085WTR8
ILMVDDQPEGLMALEATLAPLG-QQLVIAQSGREALRHL-----AVVLLDVVMPDMDGFETAQLIRERERSRNTPILFLT
ALSRGEVEFRAYAVGAVDYLLKPFEPDILRSKVNIFVDLF
>A0A1P8KMV3
LLLLEDDLTLNETIVEYFEDEG-YEVTSVYDGEDALCSI-----DLLLLDVNVPKLNGFEVLKQIRKEG--NETPAIYIT
SLNSMDSLEEGYDSGCDDYIRKPFALKELLIRIQTIIKRE
>A0A1I5ENS0
LLIVEDDAAFARTLGRSFERRG-YTVLHASNLEDVEDLL-----GYAVVDLKLNGASGLACVQTLHRHD---KTLIVVLT
GFASIATAVEAIKLGACHYLAKPSNTDDIEAAF-------
>A0A6N8HXI1
ILVVDDDKELCRLIKKCAEKEN-VSAELAHSGIDGLNMV-----QLIVLDVMLPEMSGLDVLSEIRKSS---TVPVLMLT
AKGDEIDKVTGLRLGADDYLTKPFSIHELMARIDSLIR--
>W4V184
ILVIDDESTILQNIKFLLEIDG-NEVITASSGLDGLRIF--NSIDVVITDMKMPKLSGMDILREIKKII--PQMAVIILT
GHGDLDNAILAMKEGAFEYLRKPVTAQDLSIAITNAINRK
>A0A2S5SYL4
VLLVDDDEVNLLLTSIALRERG-FAITEASSGEKALRML-----DVIVLDAIMPGMDGFTTCRELRALPGFHATPVLMLT
GLDDDASITRAYEAGATDFFVKSTQWSLLSGRLRYLLRSS
>A0A2R8BPC4
ILIVEDNPRVRKLSVERIHDLG-FATLEAENGDRAYEML--AQVDLVFSDLVMPTLNGYDLAAKITKE---PDLKVLLAS
GYASDVITSSMEHDGPLDILHKPYRQSDLAKRLHAML---
>A0A1H7H2Z7
VLVVEDDPSSRELLVEMLSQWG-YEPLPVGSAEEAEFAV-----DAAIVDVFLPGRSGAILMSRLRERF--PQAILIGVS
AMSDASMARKCKGLGADLFIGKPVLPERLAQALQS-----
>A0A5A7NPV2
ALVVEDEPSLAELVGMGVRMLG-WEVRIAHDGPSAVQEA-----DVLVLDWMLPGFEGSEVLRRVRLFH--PKVPALFLT
AKDAVEDRIEGLALGGDDYVTKPFSLEEVLLRLHRLAER-
>A0A0K2GBJ1
ILIIDDEEFVRLVLEQALRAEG-CEVAAAKDGRAGIEAL-----DCVITDLRMPGIDGRGVLQWVKEHQ--PDVDVLMLT
GHGDVKDAVEAIKQGAWDFLVKPFDGAAVKAALAKLRTVR
>A0A2T4IIA8
VLIVDDEMGIRELLSEILSDEG-HDVELAANAAEARSAR-----DLVLLDIWMPDTDGITLLKEWANGQ---TMPVVMMS
GHGTIDTAVEATRIGAIDYLEKPIALQKLLAAVKRGLQ--
>W0AI95
TLIVDDEPLAIERLQLLCAAES-LLVGTASDGAAALRLA-----DLILLDIAMPEVDGITVARRVGEAAS-PAPAIIFVT
AFD--GFAVEAFDLAAVDYLLKPVAPDRLSRAVARVTERR
>A0A1M6KCT4
VIVADDEAMQRNVLKEIIRKLS-FVIA-CSNGKEVYDIL-----DIVLTDIRMPVMGGMELIKMMSKAC---RTKIILIS
AYQEFEYAQKAIKYKVVEYLIKPFRTSEVQKVLQKVQSEI
>A0A2S7UYW3
VLVVEDNKVNQMIVQKQLSSLG-AKSDLAGDGQEALDYL-----DIILMDIQMPNMDGFTASHKIKHDSRLEHIPIVILS
ASVGKEDRDKASALGIFDFINKPFKQADLLRVLTKH----
>Q2S3A4
ILVVDDEASIRRTLREILEYED-FGVEEAVDGEEALVAL-----DLVILDVKMPKMDGMEVLETIADEG-Y-EVPVLMIS
GHGTIETAVESTKLGAFDFIEKPPDLNRLLVTVRNALDHG
>A0A1I7NDM4
CYIVDDEFRSIRLVESMLKNHE-VVIGSHTDPQSALLQL-----DLLFVDIHMPECDGFSLLQHLPHT----APEIIFIT
AYE--EYALKAFDFHASGYLTKPIQTEKFISCVTRVVEHI
>A0A0M9EH61
IAIIEDNTALANAIAYRMRDHG-HAVDVLHDGDEADRFL-----DLVVLDINLPGRSGLDILQAMRARA---GTPVILLT
ARAETADRVAGLDKGADDYLVKPFEMDELDARIRALSRRK
>A0A0S6W6X2
LLIIDDNTINLQMFEEIFENEG-ISVYTAQSGQAGIELA-----DSILMDLAMPDLDGFETTMILKQLEHTRHIPIIACS
ALATKETRERAFQVGCKGYITKPVEPDRLVAQVTKLIALA
>A0A1L7I1E3
IIIVDDHRLFAQSLRGLVNSLG-FVTAAYKNGSELVGYL--ELPEIILLDMRMPVMDGMQTMQWLKQHH---EQKVLALT
VDQEENTIIKMLKLGCRGYLLKDIDPDEFEEALKAVAE--
>A0A0C3RFX4
ILVAEDTDSNYILISTILKKE--YAVLRALNGLEAIKMV-----DLVLMDIKMPDMDGLTATRRIRKKH--IHVPIIALT
AFAYDKDRTKALEAGCNEYITKPIQASLLKGMIKSF----
>A0A0P1I3W6
ILVIDDDKSMRQSLLDLLEAAG-WQAAALSRATAAVDRM-----DVILSDVRMPGMSGLDLLAALDKN---TAPPLVLIS
AHGDIPMAVKAIQDGAYSFVEKPYEPRRLLTILRHAAEQN
>A0A090ACS4.1
ILITDDLPDNRAVLRQLLEPLR-FEVAEADSGEQCLTRV-----DLVLMDLHMPVLDGLQTTKALRESLHFKDIPVIAVS
ASAFNKDQQLALEAGCNAHISKPVILNQLLVELGRF----
>K9WHA2.1
ILLVDDEESIREVSKTLLEANG-YKVLVASDGIEALALY--EEIRAVLIDMMMPSMDGPTTIRVLQKMN--PQVKIIGVS
GLVSNHKMIELVGSCVKTFLPKPYTSNELLKNLQTVLS--
>A0A0P6XU46
ILIIEDDEAIQRILRRALTYEG-YVVESAQDGESGLKLF-----DLVVLDWMLPGIDGLEVCQRLRAAS---KVPILMLT
AKDTVQDRVQGLDAGADDYIVKPFQVEEFLARVRALLRRT
>W0AJS8.2
VLIVDDDVRNLYALAKALRAQG-LVVRVVQGGQQALDLL---EIELVLMDIMMPGMDGYETMRQLRQRPRYRDIPIIALT
AKAMMDDRQKCLDAGASDYLPKPIDLDRLLSQAQ------
>A0A1U9K3L7
IFIVEDDTKIRDILSDYLQKYG-YDVVAAQDYRRIKEEF-----NLVLLDINLPWYDGFYWCRQIRTIS---NVPIIFIS
ARDGGMDQVMALENGGDDYMTKPFHFEVVLAKVKSVLRRA
>A0A1Y0N8G4
ILLVEDDARIADFLDRGLRAEG-YRVQVARNGPDGLMMA--G--TVMLLDVMLPGMSGLEVCQTLRAAL--VPIPILMLT
ALGSLEDRVAGLRLGADDYLVKPFEFEELLARIEALA---
>A0A5B8U7D7
VLLVDDAAEMRALLRALFEGRG-IAISEAGSGEEALEIA---QPDLVIMDHHMPGMDGVTATRELKSVS--PSIEIVAFT
AVP--GNERDFALAGATHHFRKDM-FNALVAY--------
>Q8DHN5
VLVIEDDRTIAGLVAESLAHQQ-YIVEIAYDAETGLDYL-----DLLILDLGLPGMDGLSFCQTIRQRG--HSLPILILT
ARDTSSDKVMGLDAGADDYMVKPFDLPELLARVRALL---
>A0A6M4GVV9
VLVVEDNQANMKLAVLLLRNAG-HHVLCAVDAEAGITIA-----DLILMDVQLPGMDGLAATALLKRDLATAGIPVIALT
ALAMKEDQERATLAGCDAYMAKPLRYLELYAAMDLLL---
>A0A127EWN2
ALLIEDDRETADEIVAELVERG-FVVEWAATGIEGLDKA-----DVMIVDRLLPGLDGLTIIEVIRKEH---RTPVLVLS
ALGAVDDRIRGLRAGGDDYLTKPFALGELIARIEALL---
>K6ULC0
VLVVDDEPRMAELVQFALEAQG-LAVVTAHDAVGAWRVL-----DLVVLDVMLPGESGVDLCRRLRAVS---AVPVILLT
ALGDTEDRVAGLEAGADDYLTKPFSPRELALRVSAVLRRM
>A0A494Y1F2
ILIVDDSASLRQVVAIALRGAG-YDVLEASDGRDALAKLTGQKVHLMISDVNMPNMDGISFVKAVKQLPAYKFTPVVMLT
TESQDEKKREGQAAGAKAWVLKPFKPEQMIGVVQKLV---
>F4A116
ILIADDEPLVRSSIRYTLQEIS-ISVGEAENGEEALEFY-----DVIIVDIKMPLMSGLEFIEEVRKID---VTQFIVVS
GYAEFEYARQAMRSGVNSYVLKPVKSSELEEALKKCILQL
>A0A5B9W6P7.1
VLLAEDNATNQVLAISLLERDG-HLVEVAPNGKEALDAL-----DVVLMDIQMPVMDGFEATALIREREGGGHVPIIAMT
AHAMKGDRERCLESGMDGYVAKPIRAADLRRALEEV----
>A0A4V3UU41
ILVIEDNRDIAANIGDFLEDQG-NEVDFAADGISGLHLA-----DIIILDLNLPGLDGLEVCRRLRQDAQ-KNTPVLMLT
ARDALDQKLAGFESGADDYLVKPFALQELGARLAALGRRQ
>Q6LU34
--VVDDSAVVRQVVSSVLKSDE-IVCGAVADPLFAMTRM-----DVIVLDIEMPRMDGISFLKKIMAER----TPVVICS
TLTEKDTTMQAISAGAVEIITKPDSAKVLINAVKA-----
>A0A3T1DC85
AIVVDDELLVVEQMDRMLV-NG-VVVGYCVNPHEALGMA-----DVLFLDIEMPELSGLEIAERVDK------DEVVFIT
AYN--QYALDAFRVNALDYLLKPVMEEDLQRSLERVGTRR
>A0A1B3LZZ2
VILVDDSDNDNFFHDIAVRKCG-FAGEIFDKGEDALDFL---VPTMVFMDINMAGMGGFELARTLEEQLEGVPLQLHMLT
SSSWSVDKATADSIGIQSYLVKPLTRET------------
>A0A1Y1RYX3
ILIVEDEAINRIYLSKMLSGHG-FSIVEATDGHQAVERC-----DLVLMDISLPRLNGIEATREIHGMGKYRNLPIIALT
AHAHTDDIDTFLKAGMSRVITKPVKEASLLESLSEY----
>A0A4U1B3N2
VLIVDDEPGNIDLASSILRPQ--YLTKAATNAKTALKVI---NIDLILLDVMMPHVNGFELCKQLKSNEATTNIPIIFLT
AKSQVEDITQGFKLGAVDYITKPLQPDVLSARVNTHVQLH
>A0A6I2GW77.1
ILVVEDNPDARASLRELLELWG-HSVETAPDGLQGLSAA-----DVALVDIGLPGLDGYRLASELRARA-GQDIRLVAIT
GYGGPEGHNRALAAGFDVHLVKPVQPDELARTLAA-----
>A0A231RBJ9
AVLVDDEQFDLIGLQQLIPEEG-IIVFSANKPLAALGYV-----DILISDIRMPVMSGLELTRLCLQRQ---ELKTIFIS
GYQDFEYAKGALQLKADGYILKPVDDDEVTDLLRKVVAEL
>A0A562QVZ1
VLIVEDDQLVMAVASDLFETMG-YQVLTAPDAVAALQML--ADVDVVFTDLMMPGMTGVDLARTVRQR---PAVKIIIAS
GYPQGVLQGEPVDPHEFPLVGKPYRIADLARHLR------
>A0A0U1KJ02
ILIVDDDVHILQLVTINLTKAG-YNVIKAKDGTDALAKL-----DLAVIDIMMPFMDGYALTKEIRKK--Y-DMPIILLT
AKNQIEDKEEGFKSGTDDYLVKPFEPKELLFRIQALLRRS
>A0A6N8A268.1
TLVADDSAVAREVVKSGIRFYQVFDVETAADGDTAMRVL-----DLAFIDINMPRLSGTQVIAAMKETRS-RGLTVAMST
GMN-EKAASVLSEFGTYHFLKKPFRPEDVACIVKAYLAM-
>A0A0R2D1A7
VLIIEDEKNLARFVELELKHEG-YETVVHYNGRTGLDAA-----DAILLDLMLPELNGLEVCRRIRQV---KNTPIIMMT
ARDSVIDRVSGLDHGADDYIVKPFAIEELLARLRALLRRI
>B0S0Y3
VLLVEDEDNIRQFTKINLAREG-FEILEADSGEKGVELA-----DVAVLDIMLPGIDGFEVCKILRNKF--PNIVIIMLT
AKTQDNDKIEGLERGADDYLTKPFNPRELILRIKSVLRRS
>A0A127F9R9
VLIVDDSEVQRNHSASLCSELG-ITIHQAGNGREALALL-----SLLIVDLEMPTMDGAELLHRLQQQA---DIPVIVVS
SHE--RMLINAVRDGSVGALQKPLTVNLLHEILHNH----
>A0A1I1D1S2
VLCVDDSQFILKQISQILGSRN-FNVDTALNGAEALIKY-S-EVQLITLDITMPEMDGLTTLKKLREMN--PNVNVIMVT
ALGTAETVKEAIKLGAKGYIVKPLNREKVLERIGKI----
>A0A7U3YPZ8
ILVADDDSLVRLAIQKILLFFD-HEVTAVESGRQVLECV-----DVIVLDINMPDMDGFETLERLNRQQ--VDIPVLFLT
GAGSMDYAVKAIHLGAYDFLTKPIDIELFHVKVKQAVEKR
>A0A7X0RPM2
ILVVDDDFANLQSMINLLSLEG-YSVVVVHRGRLALEEL-T-NFALVILDIMMPDLSGYEVLKRVRERYSPLELPVLMLT
AKDRGADVRLSMENGANDIVGKPFEAEELVARVRSLTKLR
>A0A073CQR0
ILIVDDNPENLRLLSIMLIRRG-YEVRQALNGMIALRAI-----DIVLLDIMMPQIDGYEVCKQIKNNPETADIPVIFLS
ALDEVQNKIKGFASGGADYITKPFQFDEVLVRVQNQLSLQ
>A0A1Y6BJJ2.1
VAVVDDDIRNIFSLASVLEQHR-VTVVHAENGRDGIALL---DIEAMLVDIMMPGMDGYETIAGIRRSDRHRDLPLIAVT
AKAMPEDRAKCFEAGASDYLSKPVEIDELIAVLRTWLQ--
>A0A1M6NC22
ILVVDDEKPISDILKFNLIKEG-FEVDVAFDGEEALKKV-----DLILLDLMLPKLDGFQVCRKVRETF---NMPILMLT
AKEEEVDKVLGLELGADDYITKPFGMRELIARVKANLRRI
>E7MR47
IFIVEDDATHRNELVKLLSRYG-YTGIVSDDFENIVLEV-----DLIILDINLPYFDGFHICREIRKQS---SVPIIILT
SRSGEMDEIMGLEIGADDFIAKPFNPGVLIAHIAVVLKRS
>A0A5D3WL67
ILLIEDEQHIAEGLIFNLEAEG-YRVLWAQSGEEGLELL-----SLLVLDLMLPGISGYEVCRRLRTGN--PRLPVLILS
ARAEERDRVKGLALGADDYLIKPFSLDEFLLRVRGML---
>A0A2U2BTS5
VLIAEDDGPSAETLGLLLAEQD-ISARLAQNGREAVACF-----DLVLMDIRMPEIDGETALRFMRERER-APTPIIACT
AYAGDDLTARYLDAGFDAVLPKPVEAEALRSALSEARERK
>A0A1H6F4L4
ILVVDDVDYNRMLLSSLLSPLG-FKVGQADNGEKALAYL-----DLILMDLTMPVMDGFTAFQKLRALPGLEKVPVIAIS
ANVSQAVQDQVKAMGFDYFLPKPVEPQCLYSQMKTCL---
>A0A0S4Q4H9.1
VLVVEDEDGVRRFVCAALRDLG-YGVVEAAGGRQALELL--PDVALLLTDVVMPEMNGRELVDRAQAL---PALRVLFMT
GYTRNAIVHNGVLDPQTRLISKPFTLSQLATKVQEALA--
>A0A099J336
ILVVEDEEPLRTAIGQALAGAG-FTVETAADGTDFAARI-----DAAVLDISLPGESGLRLAQRLRSAG---NTPVLFVT
ARDGVDDRLAAFGAGADDYIIKPFILAELVARVTAVLRR-
>A0A063YAE6.1
VLLAEDNPINQRLALKLLEKKQ-ITATLAQNGLETLSLC-----DLILMDIMMPEMDGIEATQQIRAREASSHIPIIAMT
ANAMQGDKERCLAAGMDGYISKPVRPDALYTEMIRMIQ--
>D1B078.1
VMVVDDSMATRSQIRALLQHQM-FHVMVAAHGEEALIFL---DIKLILTDFQMPVMNGVELTKEVRKRYSKNELSIIAMT
GTNTELISAKFLKIGANDFINKPFTREEIACRINNSLDAL
>V6F2D4
VVVVDDNAANRELYRDLLDMTP-FSAIALDCGDTVVQVV-----GLVLMDLHMPGRSGLDVFADLRAALG-ASPPVLALT
ASNLPDLAKNLRQAGFAGLVSKPCGVATFIEAVT------
>A0A0R0MK51
ILVVDDDARIRDLLRRYLTQEG-FEVFQAEDGKSLTRIL-----DLIVLDLMMPGEDGLSICRRLRAAN--DKTPIIMLT
AKVEDVDRIVGLEVGADDYLGKPFNPRELLARINAVLR--
>A0A7Z2VKB7
ILVVEDDRPLLDAVTTLLREES-YQVDEADNGMDGLYLA--H--DLIVLDIMLPGINGLSVLSELRSQG--IRMPVLLLT
ARDSVEDRVAGLDYGADDYLVKPFASPELLARIRALLRRL
>A0A162DKF0
CIIVDDEPTARDIITDHLSKIR-IIVATCGNALEAFNAI-----DLIFLDINMPEISGISFAKSINT-------KVIFTT
AYR--EYAIKGFDLHAVDYLLKPISFERLLNAISNYF---
>A0A4R1SAA9
ILLMDDEQEILKAVGEMLGCFG-HRVVLSNDGAAAVEMY--DPFDAVIMDLTIPGMGGQEALACLREY---PQVKAIVSS
GYANDPIMADYERYGFSGVVSKPYKIDELQEVLHRVF---
>A0A5C6RNX3
AIIIEDETLARDLVKSYLNGED-ILIGEFDNGFSGLKAI-----DLVFLDVQMPKLTGIELLELLDEF-----PKIIFTT
AYD--EYAIKAFELNAADYLLKPFSKERFNQALNKVR---
>A0A1W6LJF1
VLIIDDNPDNLRVAATVINNAG-YEVMLALTGKEGLACA-----DIILLDIMMPEMNGYEVCRKLKENEHTSEIPVLFVS
ARDEIKDIKRAFDVGGVDHIAKPFVPEILAVRVNNQLEHF
>H8GGE1
ILLVEDNELNRDMLSRRLGKHG-FEILIAVNGEDSVAIA-----DLILMDMSLPVMDGWKATSLIKADPLTRHIPVIALT
AHAMDDDRQKALAAGCDDYDTKPIDLVRLLAKI-------
>A0A841KSV0
VLVVDDSAFMRKVITDIIEDDA-FVIGTAKNGQEAIERI-----AMITMDVEMPIMDGITALKMIMKEM----LPVLMLS
SLTKEDATVSALELGAVDFIAKP-----------------
>A0A7G9BST2
CVITDDEPIARKGLQGYVEKLF-LLAGTCEDALSLNTLL-----DLLFLDIEMPYLSGIELLQSLAT------PKVILTT
AYE--QYALKGYELEVIDYLLKPISFDRFLKAANKAVGL-
>A0A1H3LW79
IVIVEDDVSLRQELSILLETSG-YETYKVDKFDNIVDEI-----NLVLLDINLPVVNGEIVLKQLRKQ---SQVPVIMVT
SRTSEIDEVLSLSYGADDYITKPYNPTLLLLHISAVLKRN
>A0A0M6XZN0
ILLVEDNVINQRVATKLLERLG-QEVIVASDGREAIKHV-----DLVLMDVQMPDLDGIAATRLIRNIGA-DKLPIVAMT
ANASDRHRQDCLDAGMNAFESKPVTFQRLATILREY----
>A0A1H3ENA2
IYLVEDDNNLNLVLTTYLKKEG-WQVTSFLTGKDAKNAI-----DLWILDIMLPDIDGYQLIKEIKLTS--PKVPVIFIS
ARDADIDRVLGLELGSDDYLAKPFLPRELVIRTRNLLERV
>A0A3D9LAJ7
VLVVDDEKPLARMVATYLERAG-YEVTTTHTGPDAVQAA-----DVIVLDLGLPGLDGIEVCRRVRAFS---ECYVLMLT
ARGNEPDRLQGLAVGADDYITKPFSVRELVARVGAVM---
>A0A853J6Q9
ILLADDEPAAVERLALAIACID-TLIASARNGRQALELL-----DVAVLDIQMPGMDGFAVIDALRVSD---VPEIVFVT
AFH--EHAVRAFDVHAVDYLLKPVPFDRFREAIERARARL
>A0A521BHV3
ILIADDESGIRESLTIVLQDEG-YHCTAVQNGKEAIEAI-----DIIISDLKMPKVDGLGVLEHALQHS--SDTLTIIIT
AHGTIETAIQALRKGAADYILKPLDFDEVLIRVENLLEQK
>A0A1I0WYB6
ILIVDDEPQIRKLLRVTLQAYR-FVIHEAATGEEGLEQA-----DLILLDLGLPDLSGLEVLSRIREWS---LAPIIVLT
AKDREEDKIVALDGGADDYVTKPFSMGELVARIRVALRHA
>A0A7S7NJX1
VLIVDDEPGIRESLKGVLEDEG-FEVQAVPTGEMAVEEI-----EAVLLDVWLPGMDGLEVLKQVKGAGH-ALPAIIMIS
GHGSIESAVRATKLGAFDFLEKPLTIEKVMVVLNNALEQR
>A0A0L6JV78
ILLVEDTPFFMKMEKEYLEMAG-YEVIQAANGRIAMELL-----DVVVSDIQMPEMDGFELVKKIREDKRLTDLPVIAVT
SMSGEDAKTKAYESGFNYYELK-LDRDRLLEAVHKAL---
>A0A376GFW9
CILIDDEILGLKYLKMLCEQMD-IVVKAYVDPELFINEI-----DFCILDIEMPKINGLQIANLLKE------KPFIFST
AYK--EYAVDAFDLDATDYIQKPIKKERLQQAVDKVKKRL
>A0A3S8U651
ILLVDDDDDLREALSEQLVTED-FDVFEARTGAEGMEKA-----DLVILDVGLPDTDGRELCRRMRKG---VKCPILMLT
GHDTDSDTILGLDAGANDYVTKPFKFPVLLARIRAQLRTH
>A0A3N7HL14
VLLVDDNADAVEMLALAVSSIG-HEVRVAMDPAAALQLV-----DVAVLDIGLPVIDGYELAVRLRERLAGHPCRFIALT
GYSQQSDRQRSVDAGFEQHLVKPVDVDELIALL-------
>I0WI67
VILIDDEPLAINVLNSFASQVD-IVCATFGNAIDALSYL-----DLIFLDVDMPILDGLSFIKSLHQ------PNIILTT
AHE--KYALQGYELEVLDYIVKPVSFPRFLLAINKAIKQ-
>A0A432WJ25
VIIVEDEDPVRAALVRLLQSAC-YTVRDFASGKDFFNNP-----ACLLLDMQMPDITGMEIIEKLASTD---NMPVIFIT
GYGSIPMSVQAMKSGAREFLTKPVSPEALLAAVDEALESD
>A0A1Y0IFH4
VLIIEDDAVLRQQLEEILVKQQ-YAVDSAADGEQGLYYG-----DLAIIDIGLPKMTGIEVIQKLRSEQ--KRYPILILT
ARGDWTDKVDGLEAGADDYLVKPFHVEEMLARARALIRRY
>A0A1I0KC33
IIIIEDEKNICSFIETILEAHG-YVTSTATNGNDGIALI-----SVVLLDLGLPDIDGLEVIRRVRLWS---TVPIIVIS
ARTQEKSKVAALDQGADDYLTKPFGTSELMARIRTALRHS
>U7D669
ILLVEDEELSMIILRHFFENYD-IRVVEARTGIEALKAV-----RLILMDVQMPELDGIETAKIIRQS-ICKETPIIAVT
ARATMAEKRRCLAAGMNHFLVKPLNENSLYPLCKTYL---
>A0A850QHP0
ILLVEDNKINQRIAIMILEKAG-HQVQVCENGALALEIL-----DLILMDMQMPVMGGVEATINIRHREEQLHIPIIAMT
ANAMDDDRELCLSSGMDGYVSKPVKSAVLLHTITEVM---
>A0A0C2BKQ4
ALVAEDEPILAFTLVQTLALWE-LVGGVLDNGVSAVQEA-----DVLFLDIRMPGKSGLEAAQELWP-D----PLVVFVT
AYD--DYALAAFEQAAADYVLKPVSDTRLAKTVDRLKARL
>B5VV58
ILLVEDEAELGLAIKQVLVNEK-YIVDWVTDGVQAWHCL-T---TVAILDWLVPELSGLELCQRIRSHQ--NPLPILMLT
ALGQPENRITGFDAGADDYLVKPFVMAELLARLRALQ---
>A0A0C2HI31
ILIVEDDDKIARVIQLELEYEG-YEVAIAYTGKEAMEKY-----DMILLDVMIPELNGLEVLRRVRQKD--DEIRIIMLT
ARDAVMDKVSGLDSGANDYVTKPFEIEELLARIRAQLKQR
>A0A173MRG0
LFIIEDDPSIQMVLSKFLSKT--FELNVFGSAADALSFL-----DIIISDLNIPEISGLELLKQVKSSGFFKDIPVVMLS
GEDNSETRIKCYEAGAEDYIVKPFSPKELEVRLKLILKR-
>A0A4Q0XPZ3
ILLVEDEHIIRNNIASMLKFFF-KDVYTASNGLEGLEQY-----DIIITDLKMPYMDGFEFITQLQARL--CQSYLIIVS
AHTDTDLLIDAIHKGVDRYIIKPVTEEDLLGSFNAFLKKT
>A0A544TKI9
VLVVDDAIFMRTTIKRMLEEHQ-FIIGEAANGLEAVEMY-----DVVTMDITMPGMTGIEAVKAITSEY---DAKIVMVT
ALGQQKLIVDALESGAKDFITKPFNPEQMVQVLHNVT---
>A0A265NAS5
IGVVEDDKNIQDIVSAYLKKEG-FEVTILGSAEEAWDIW-----DMWVLDIMLPGMDGYEFCRRIRNE---SEVPIIIIS
AKDDEIDKILGLELGGDDYLTKPFSPRELIARIKRLF---
>A0A1H8ISC8
ILAADDNATNRKILAAMLARSG-AGVALVGDGREAILAA-----NLLLLDISMPTVDGIAALRAIRADHAAAMPPAVAIT
ANAMRHQVAEYLAAGFADHVSKPFSRQRLLEVIARV----
>A0A7W7RCM8
VLVADDDRAIRDSLERALELEG-YEVLTAHDGVETLAAV-----DLLVLDVMMPSVDGLGVCQVLRAEG--NRTPILMLT
ARVETSDRVAGLDAGADDYLPKPFELDELFARLRALL---
>A0A498CP39
VMLVDDEEEIRDGIRRKIDKGG-FLVASAENGQEALELA-----DVVMTDIKMPFMDGLTLGKRLCELM---DTKLVIFS
GFDDFEYAQKAIQMGAAEYILKPINAAELTAVLQRLKSQL
>A0A265N6Q1
IMIVEDEPTIRDMLGETIEKWG-LEVVKLEAFDMVLQEF-----ELLLLDINLPSFDGFYWCNKIRE----SKAPIIFIS
SRNTPMDMIMAMNMGGDDFIQKPFDTDVLMAKVNALLRRS
>A0A2T0SP73
VLVVEDERAISDLISLYLRRDG-FGVHVEADGQAALGAL-----VAVLLDVGLPGMDGVEVCRTMRAAG--DWTPVLFVT
ARDDEVDRVLGLEMGADDYVTKPFSPRELAARVRTVLRR-
>D2UGQ5
IWVVDDDRSVRFVLSTALRDAG-YSVDSFDNAIAALQAL-----DLLFTDVRMPGDDGLVLLDKLKAAH---QLPVIVMS
AYTDVASTAGAFRGGAHEFLSKPFDLDDAVALAARA----
>A0A7Y9L0X8
IIIVDDNEDAAQALAAVLRVAG-HTVRVEHDPLAALERA-A---EVFLLDIGMPVMDGYTLARHLREHAATRDARIIAVT
GYGQEQDRRHALAAGFDALLVKPVDHERLAA---------
>A0A4Q0YPL8
ILIVEDDPVFSTIVAGFLNKEG-CIVRTAENGLEGLRSL-----DLLISDLSMPVMTGLEFVEEISREY--PMVPVIVIS
GTGGMSDVAQALRYGVKDFLIKPIEDMTVKSSILNVLKDD
>I3TVX9
ILIVDDDPAQRRLLEATIGRFG-YRPRPVGSGEEAVRLL---RVDAVLLDLTMPGLSGIDVLNQVRPTR---HLPILVFT
AHGGIDVAVQAMRAGATDFMVKPVSADRLQIAIRQA----
>D0LRC8
ILIVEDEPDIVRGLRDALQFEG-FQVEARGTGMEGLDAA-----DCVLLDLMLPDENGYRVCETLRSRD--PVVPIIILT
AKSQDVDKVRGLEAGADDYVTKPFSVAELIARINAIFRRQ
>A0A5C1Q2G0
LLLVEDNPTIQTTLRRAFERRG-MQVIGCEDGARALDRW-----DVVLLDLSLPGLDGLEVLSRARAAG-L-RTPVMILT
ARGTVGDRILGLNTGADDYLAKPFDLDELEARIRALARRA
>A0A1G6DJ47
VLVIEDEEDIQNLLLLNLESSG-YKVFVTDNGFDGLKVA-----EVILLDLMLPHMDGLEMCRRLKSDPKLKQIKVLMLT
AKGEEVDRIVGFELGADDYVVKPFSIRELLLRIKALIR--
>A0A1Q9LNS2
ILTVDDDPGVSRAVARDLRRKY-YRIVRAESGEQALEAL-----AALLADHRMPGMSGVEFLEAAMDLF---LARRVLLT
AYADTDAAIRAINVVLDHYLLKPWDPPELYPVLDDLL---
>A0A194AKF7
---VDDEPGLRDICREALVDCG-YNVVCVGSGQEALEYL-----DLILSDYRMPNMSGLELLEKVKTMG---DPDFLIMT
GFGTIETAVECIKTGAADYLPKPFNISHLLLKEEKVLRDR
>A0A0P6VMS9
ILVVDDEPQIRRFLRLGLTAAG-YRVDEAGSVAEAEKLA-----DLIVLDLGLPDRDGKVLIADLRRRS---DVPVIVLS
ARDIEAEKIAALDLGADDYVAKPFGIGELLARVRAALRG-
>A0A4P6KED7
ILLVEDEESISRPLSFLLEREG-YRVTVVDDGAEAVQVF-----DLVLLDLMLPSLPGTEVCRTIRQTS---QTPIIMLT
AKDSEIDIVVGLELGADDYITKPYSTRELLARVRAA----
>A0A432X2F5.1
VLVVEDNEINQHVAREILESHK-FSVDVAEHGEEAVRMV-----AIVLMDIQMPVMDGYKAAETMRQQFSYQQLPIIAMT
ANAMSGDKERSLASGMQGHIPKPIDETLLLSQINKW----
>A0A840RU15
ILYIEDDTDIQSIASLALQSIG-FAVTICSSGPEALAAI-----DLILLDVMMPEMDGPSTLSALRALTSTASTPTIFMT
AKAQPHEIAYLISLGALDVIAKPFDPMLLAHKIKELWSKN
>A0A3D9YY25
VLVVEDDAEVRTYSAEILRDLG-FEVRVTENAAQALEIL--TELTLLFSDVGLPGVTGAELAEEALKL---PELKVLLTT
GYVQDTTIDRCRFVLGIQVLPKPFTRAELADKITSVL---
>A0A3N7HSM9
ILVADDEEAPREQLLAALAAWE-AVVAAAANGADAWDAF-----QVCFLDIRMPGLSGIDVARRIGD------AQVVFVT
AHG--DHALDAFEAGAMDYLLKPVDPDRLAQAVQRLRARL
>A0A545TDN6
VLVVEDDQVLRDALCASLEVNG-YQTIPADCGESALNLL---LPDMVVTDIQMGNVSGIDLLRNLRRRS-T-NLPVILMT
AYGDVSDAVEAMRLGACDYLQKPFEAGKLTHLIENY----
>D0WEH1
-LIVEDDVRLASALARILNENG-YVTDVVHDGQDGYDYA-----DIVILDVMLPRKNGCRVVEELRRAR--IDTPVLMLT
ARSEIPDKIEGLDSGADDYMTKPFSPAELLAHLRAL----
>A0A4R2LBD8
LLLVDDDPAIRELLVDYLGEHG-IRLHAVPDGKAMRAAL-----DLVLLDVKLPGENGLTLAGSLLAQ----GVPLIMLT
SLGGEVDRVVGLELGADDYVPKPFNPRELLARIRAVLRRT
>A0A3T1D443
ILIVDDEPLIVNSMNLMLSEAQ-LEIYRAYNVYEALDCL-----DIVISDIRMPGMSGIELHKQIIESW---RCKVIFLT
GYNDFDYARHAIRAGVIDYVLKNEDDHVILAAVEKAIAEL
>A0A3N7IWC0
VLVVEDNIFNQDLMTTLLGDAG-VEVSVAGDGRQAIEAL-----DAVLMDCLMPVMDGYEATRALRQRPALQTLPVIALT
ANAMVGDRDKVLAAGMDDYVTKPVEVEELLATLARWLRAR
>A0A402AH80
VLVVDDEDNIIELIRLGLRYEG-FHVEVASDGEQGIALA-----DLVILDVMMPGIDGIEVCRRLRSNPTTRDVPVLMLT
AKDEVGDRILGLQTGADDYLTKPFDFYELLERIKAILRRQ
>A0A6M1E8E6
ALIIDDEPLARLIISEYLAAHD-IVVGECGDGFEGIKAI-----DLVFLDVQMPKLTGFEMLEILDE------PHIVFTT
AFE--EFALKAFEKSAVDYLLKPISQERFEQGLQKFRQLH
>A0A158EQ24
VLLVEDDLMIGEAVASVLRDAS-YAVDWVCDGQTALASI-----DVVLLDLGLPKRDGLDVLHTVRASM---PVPLVVIT
ARDTVEDRVRGLDGGADDYVLKPFEMTELLARMRAVMRRR
>A0A511X0V0
VIIIEDDISFAMLLSETLKSMG-FSVIHDPSGKNIVKLA-----DVIVVDLVLADVSGWDLIKELKANEQTTSIPLIVSS
AVDKSSDILESQ--QVFDYLLKPYSPNVLADVLLKLIQQA
>A0A7X0RPW2
VLYIEDDRDIGRWVKEDLERRG-YEVDWQLSGEEAAERA-----DLVVLDVMLPGLDGFTVGQRIKKE-V-PNVPILMLS
ARTSVDDKLQGLRF-ADDYLTKPFHPDELAARLDVLQRRY
>A9BNI4
VLVVEDQASVRTSLVSELLHAG-VRVLEAADGPSALVLF-----DLVLLDIRLPGEDGYWVARQLREAE-GEWTPVIFLS
GLDNDLDVWRGIEAGGDDYLVKPVKPIVLVAKLRAMRRLL
>A0A7T4UQH1
VWIADDDRSIRWVLEKALNQAG-IVTRSFESGDALLSQL-----DAIISDIRMPGIDGLKLLSRISEIH---GLPVIITT
AHSDLDSAVASYQGGAFEYLPKPFDVDEAVATTQRALQHA
>Q7V4G4
ILLIEDDQDMRELVSSHLEHNG-FDVQNAEDGIKGQALA-----DLILLDLMLPNVDGLTLCQRLRRDERTAGIPILMIT
ALAGTKDKVTGFNSGADDYLTKPFDLEELQVRVKSLLRRT
>A0A1M5BWH9.1
VLIADDDVRNIFSLTKILEQNG-IQVLSAMDGKDALAQL---DVDLVLLDMMMPEMDGYETARAIRANQRWRNLPIIAVT
AKAMTGDREKCIEAGASDYITKPVDVDQLVSLLRVWL---
>A0A1A6FSN6
ILVVDDSAVIRKVARRILEGLE-LSTSEAADGRKALDAC-----DAILLDWNMPEMDGFEFLRELRRMPGGRTPKVVFCT
TENEAGHIAAAIDAGADEYIMKPFDQQIVRSKLE------
>A0A5M6ZKP0
ILFVEDEEMVRTVAAKTLRRKG-YEVIEACDGEEALEIL--ESFDLLLSDVVMPGLSGPKMLEQARHL---GEARIVFIS
GYAEEEFSDTLSSDLEISFLPKPFEIQDLAERVKQELALG
>A0A4R4KRZ4
ILIIEDEKVIRENVAFLLNASG-FEVSTAPNGSEGIKHA-----DLILCDIMMPEMDGFEVIDQIRQNKALAMVPFIFLT
AKSELSDMRKGMILGADDYLTKPFTLEELLGAIEARLRRR
>A0A6B3SIV8
VMIVDDSAVMRQVLGDIIQRTG-MVMHAVSDPVAAMEKM-----DVIVLDIEMPRMDGLTFLKKLMSER----TPVVICS
SHAARDLTLQALGAGAVAFVTKPDSAADMMRTIQ------
>A0A401FVQ7
ILLAEDSRINQQIVTEILERAG-TVVGIAGTGREAVQMA-----DLILMDIQMPEMDGYEATQRIRRSG-FQDVPIVAMT
ALSANVGRQRCLAAGMNDYLSKPVRSAQLIAVLNRWL---
>G3J1Q1
IMIVDDSASMRQVVGIALKGAG-YEVIEASDGKDALGKL-----HLIVSDINMPVMDGIAFVKAVKQLDSYKFTPIIMLT
TEMEEDKKRAAKEAGAKAWVTKPFQPPILLAAVAKLV---
>A0A4S4ND64
ILLVEDEPAVRDVLTEVLRSAG-YQVTTAETGDRAKELF---GIELLVTDIVMPGTQGTHLARALRDQV--PTLPVVFMS
GYASEATVHNGLKPEDI-RLMKPVPRDELIRAVVSALHN-
>A0A3N1XJP6
ILVLDDEVHILELINYNLSNEG-YKVITAETGEEALELL-----DLAILDIMLPGIDGIEVLRNIRSHRNYKKLPVILLT
AKSDEISKVVGLEVGADDYLAKPFGVLELLARIRAVLRRT
>A0A0W8IJ12
VLVVEDERALAGMVAAYLFKAG-YETTVVHTGPDALAAV-----DVVVLDLGLPGLDGIEVCRQIRTF---SDCYILVVT
ARTDEVDRLIGLSVGADDYVTKPFSVRELVARVQAVL---
>A0A845V0W0
IALADDQALVREGLKALLRDLG-IVVAEAEGGEELLAQI-----DLVLSDIRMPGVDGIELTRRLGEVR---DLPVILLT
TFDDAELTLKAAEAGARGFLLKDVSPEELEDVIRRVA---
>A0A432MP38
LLIVDDEPSLLESLSGLLRRR--FEVLTATSGEQALAIL---DVDVILSDQRMPGMTGDSFLARARAIA---DAIRILFT
GYAEIGAVINAVNRGIFRFLLKPWDPEELEAVLDAAVAQH
>A0A0S4LJF5
ILIVDDEVNIRSALVTMLEKKG-YHVAGRGTGEEALQHL-----DLVITDLRMPGIGGIEFLRRVKEQW---DTVVVIMT
AYGSIDTAVEAMRLGAYDYLTKPVDRERLPVVVAKALEHH
>I4AMN9
ILLAEDNEINQLLVVTMLKSWK-YDIHVAFNGKEAVEKL-----DLVLMDVHMPEMDGYQATKIIRETI-SQDLIIIAMT
ASALKGEAEKCIAAGMNDYIAKPFNKEHFKEKLASYL---
>A0A1G7ZLF7
VLVVDDEERIRRLLKMYLEREE-YIVEEAENGEKALDLA-----DVILLDLMMPGMDGIEVCQELRKS---KATPVIMLT
AKGEEANRVQGFEVGTDDYIVKPFSPREVILRVKALLRRS
>A0A0J1J3U9
ILIIEDDEALNTGLSFDLEAEN-YEIVSAFSLEEGRNIL-----DLIFLDVNLPDGNGFQFIQELKMT---KDTAVIFLT
ACDMESDAVRGFDLGADDYITKPFSMELLRRRVAAVLKRC
>A0A1G8XMK8
ILYVDDERHNLFSFHATFRKE--YQVFTAQTGQEALELM-----ALVITDQRMPGMTGVQLLEKVLEKH---DTVRMVLT
GYSDVDSIIAAINKGVHSYITKPWKLNELEVTIRNALRAY
>A0A4R3MI98
VLIVDDDSLISDLISLYLNKEG-YDTKASSTGEAALSVF-----NIIILDLMLPGISGYDVCREIRKTS---NTPIIMLT
AKGETFDKVLGLELGADDYMVKPFDSKELIARVKAVLRRF
>A0A5C5WHD9
ILIVDDEDVIVQLYQLQLGDR--YEIEIAHSGEIGLELI--DQFAVVVSDMNMPGMSGAEFLNQVRQVS---ESVRVMLT
GVDLREVASVAVNQGVFRFLTKPCPAEQLAKTIDESLEQY
>A0A1A9HJQ6
LAILDDEPDITQLLAGYLASHG-FRTTQLHTGRALMDLM-----DLVLLDLGLPGEDGFVIARQLREH--W-RCGLVIVT
GRGDAVDKVVGLEVGADDYVTKPFDLRELVARVKAVLRRL
>A0A0S2KCF9
VLICDDSRLARRQMARSLPNWD-VDLYFAENGAEAIDLI-----DLLFLDLNMPVMNGYEVLDIIRTED-L-PTMVLVVS
GDVQAEARQRVMSKGALDFIRKPVSREQVTDILQR-----
>A0A1B3LZN0
ILIVDDDPGMVQTLARVIRPLG--RLRFATQGVDALRLM-----DLVLLDAQMPGLSGFDVLEAIKRDPQLSDIPVIFVT
SQADAQFEQLGLEKGAADFIAKPIRPAIVQARVRTQLRLK
>A0A2S0VQ88
ILLVDDAKSSRTFMLALLARHN-FNVLEADNGKTALKVI---DIKVVVTDNEMPEMNGINLVSEIRKSYSSDQMAIIGIS
GTNALSLSARFLKNGANDYLTKPFSHEEFFTRIFRNLEF-
>A0A2Z3H4D1
LLLAEDNRINQRVAQELLGRVG-HTVVSVADGAEAVAAW-----DAVLMDVQMPVMGGFEATAAIRARERERRTPIVAMT
ARAMAGDEDECRAAGMDAYVPKPLNPGHLMKILAEL----
>A0A1D8GBA6
VLVVEDEASIRKFISINLNREG-FAVVEADSGEAAIEMV-----AVIILDVMLPGIDGFEVCTQIREK--MPNAVIIMLT
ARSQDMDKIMGLELGADDYMIKPFNPLELIARIRANLRKM
>A0A7W1XU54
ILIVDDEEKIRDVIASYLHSEG-FQTKEAANGKQAVEMI-----DLIILDLMLPDLSGEEVCQQVHQIS---PVPILMLT
AKAAEEDRITGLAIGADDYVVKPFSPREVVARVKVILRRS
>A0A172YGP8
FLVVDDFPTMRRIVRNLLKELGYQNVEEAEDGQQALERLRAGGFDFVVSDWNMPNLDGLEMLKQIRADPALASLPVLMVT
AEARKENIIAAAQAGANGYVVKPFTAGTLEEKLNKIFAKL
>A0A0K1PG05.1
ILIVDDDPDFASHLQGLLEAER-MAVHTVHDVPAMLERL-----DLLLLDMELPGMSGMDACRLVRMTPDMQDLPILFLT
AHTEISARIEAFEAGADDYLAKPVIPQEILTRVRLRLERN
>A0A0Q6WBA7.2
VLLVEDNSFNQELARDLLGRAQ-IVVRVANNGREAIDML-----DAVLMDCQMPVMDGYEATRELRGHPEWRDLPVIAMT
ANAMVGDREKVLAAGMNDHIAKPINVAEMFATLARW----
>A0A2Z5FWZ6
ILLLEDDDGDARALQRAFQKAG-NTIIRAVDGIEALDML-IMLPYLLLVDLNMPRMNGIQFIKALREDEELHPSIVFVLT
TSKSDEDRVAAYHFNVAGYITKDKVAQDFLSLVTL-----
>D6SL96
ILIIDDEEDIRLSLRGILEDEN-YQTLEAESGEQGLGLL-----DLVLLDIWLPGMDGLEVLNRLRESH---NLPVVMIS
GHGNIQTAVQAIKSGAFDFIEKPLSLEKVLITSEKALEFS
>A0A4R6QQL0
ALIAEDEPALARTLSRLLGAWE-LIVALAEDGLAATDLA-----DVVFLDIKMPGRSGLDVAAGIWP-D----PLIVFVT
AHD--EFALPAFEHAALDYVLKPVSAERLQRTVLRLRQGL
>K8ZNT0
FLVIEDERNLSDSIADMLRRLG--KVEQVFNGEDGLYQA-----DLIILDLMLPGLDGFTILNELRRKK--INTPVLILS
AKDSLEDKVRAFKDGTDDYLTKPFHREELMLRVKALLKRS
>A0A371BGU8
CLIVDDSKVIRKVARHILETLQ-FTVDEATDGTEALEYC-----DVILLDWNMPVMSGMDFLRAYRAAEK-SNAKIIFCT
TENGIGHIQAAISAGADEYVMKPFDRETLEAKLQ------
>A0A4P6JR73
ILVVDDEIEIMRALQRSLSAHS-YEVYTAESGEEALEAI-----DLVLLDLGLPGISGLEVCKRVRTQS---NLPIIVLS
VKDKERDKVQALDLGADDYVSKPFGMDEVLARIRVALR--
>U1LYV2
MLIADDQDGIRLMLAQVFQNLG-IEVDTANDGQNAWEKL-----DLVLLDMNMPRMFGHEVLRNMRQRD--IDTPVMIMT
AFGEKSTLEEVQRLGITAQFEKPFDIYRMIEKVKEVL---
>K6DVJ2
VLLIEDDPMVQEVNRQFIERIG-FKVGIAGNGYEGIKMI-----DLIFIDIFMPAQDGLETIHQIRK----ITVDIITIT
AATDMETIRNVLQNGAFDYIMKPFKFERIKKSLENYRSFR
>A0A1D8TUT2
ILVIEDEIFIRENLIELLEIEG-FEAQGAENGVEGVQLV-----DLILCDVMMPELDGYGVLEVLRQDPATAKIPFMFLT
ASADRSNIQKIRELGIHDYILKPFNVDKFLDVISNRLAEH
>A0A1H9C1X5
VMLVDDSATVRQVLSEVLSTAD-IVIGTAADPLFALQKM-----DVLVLDVEMPRMDGITFLKKLMAER----TPVVICS
TLTEKSTTLQAMSAGAVEVVAKPEAQDDLIRSVRA-----
>A0A845HWV4
IFIVDDDPAVRDALSLLLGVRG-YRTAMFASGEAFLQAW-----GCLLIDIRMSGMDGLALQQELLKRG---PLPMIIMS
GHGDVSMARAAFRANAIDFLEKPFDDAKLIAAIDEALALA
>A0A1M5NYU7
ILLIDDDDELSDMLKSYLETMG-YEVTLAPDGEAGLKLA-----DLILLDVMMPKMDGFDVLKKLRQTH---LTPVLMLT
AKGDDYDRILGLELGADDYLPKPFNHRELVARIKAIFRRL
>A0A267TLQ2
ILLVEDDESLGFVVKDNLEQEG-YQIDLQVDGKAGQRAF-----DLCIFDVMLPEMDGFMLAETIRKAG--SEIPIIFLT
AKSLKEDRIKGLKLGADDYLTKPFSIEELVLRIEAILKR-
>A0A5B9P6A1
ILVIEDDRTIGKSLQKGFVESG-YECVWAISGKTGLEKA-----DVIVLDLMLPEVDGLEVLNQLRASG--NQTPVVILT
AKGAVNERVEGLEAGADDYIVKPFAFVELKARVEAVSRRT
>E7S115
IAIIEDDKAVASQLVHSLSVEG-DTCHLFNEAASFLAAL-----DACIVDLMLPGMDGKALVRLLRERK--NPLPVMVLT
SQDAESEVISALDAGADDFVVKPARAGELRARLKALVRR-
>A0A2W1JJ53
ILVIDDDPAIAELVAINLEMAG-YDVTQATDGMKGQALA-----DLILLDLMLPKVDGFTICQRLRRDQRTADIPVLMLT
ALSQTRDKVEGFNAGADDYLTKPFELEEMLARVRALLRRT
>A0A1R1IDN4
VLIIDDSKTVCAVLRKFLRSAG-YETIECLDAESGLVAL-----ELVFLDIMLPGMNGFAALRAIRRDPATRDTPVIMMS
GNEQAMEQFFGTRIGADDFMKKPFSRYEVFFRIE------
>A0A2Z6GA53
VLVVEDSKVVLKGLCNYLERMG-INPLTAETGLAALEVY-----DIILLDALLPDIDGFEIAKRIRAKEHEEWTAIIFLT
SMSKDEDLVHGITAGGDDYLMKPISQVVLQAKISAMRRLV
>A0A1B3LVW0
ILYVDDEAMALKYFERLVSPLA--PVLTAGSVEEGRAVL-----AVLVCDQRMPGERGNELLRHAREYY---GIVRMLTT
AYSELGDAIEAINTGIYRYINKPWELESLRADLKNALELA
>A0A0D8ZUG3
ILLVEDDPAQLEPLHAALMQAG-HIVDGLEDGEEAQWLL-----DLLILDWMLPKVSGLSLCRQYRSLG--KTAPVLMLT
AKDATPDKVVGLDAGADDYLVKPTDLIELLARVRAL----
>A0A1T4JZJ4.1
ILLVDDDMRNVFAISAALQANG-MEVVAASDGKEAIEQL-S-GIDLVLMDIMMPEMDGYEAMQKIRNEMKLIDIPIIALT
AKAMAGDREKCIAAGASDYITKPVDMQKLYSLMRVWL---
>E4TM57
TIIIDDEPLAAGIVQEYLAECD-FILAICHDGFEGLKAI-----DLIFLDVQMPKISGFEMLELLDE------PAVIFTT
AFD--EYALQAFEVHAIDYLLKPFSQDRFKKAINKYKQ--
>A0A6S6QG41
VLYIDDDAGLRRLVEKALTRHG-FVVHFAANGDEGLELL-----DVVTVDHYMPGKDGLATLEAVRKL---DPPPVIYVT
GADESRIAVAALKAGAADYVIKDVDGELLRSAVAAAVEQR
>A0A4R2NX71
ALIVEDDPMVAEINKGYLESIG-FSTGVVSNVSDGMAFL-----DLVLLDIFMPKKNGLELLAEIRKKK--KGIDVIVIS
AASDIEHIKASLRLGAVDYLIKPFEFKRFNAALQKYQKEQ
>A0A2K8XB45
CFVVDDSSIQRLAIVKMIEGHN-LLIGEFSNAVETKTAL-----DLIFLDIEMPILTGFDLLDDITEK-----PSVIFVT
GQT--KYAFKAFDYAAIDYLQKPIKKTRFLYAVERALLAH
>A0A853I2T8
ALVVDDSKSARYSLRKMLEKMD-VSVAFAESGEQALESL-----DVIFMDHMMPGMDGLEATQAIKNNPAWAGIPVVMCT
SKDGDEYAAEAKSHGAIGVLPKPATLKQITEILDSLEQ--
>A0A0F3GQN8
VLYVEDDRPVQM--VSRLERIF-KTVILAEDGNEGYEKY-----DLVLTDYLMPDVNGLQLIKSIRAQD--RKTPIILIT
GFIDSEFLIDAINQGVTQFVTKPIIVSNLLNAIEIAVSQ-
>A0A2Z5FS01
ALIVDDSSVMRKIVERALRQAG-LTVLEASSGTEGLEVL-----QLILSDINMPMMDGLEFLRALRGQK-LEGVPVVMIT
TESSEEHVRQAIMAGAQGYLRKPFTADQVKERV-------
>A0A4R2TAX4
VLIAEDDGTNRYLIEKILTFLK-IEYVAVENGEEALYIL-----NLILMDIQMPLLDGIEATKKIREAG-I-KTPIIGVS
AWTLEEDKMRCMDAGMNDFISKPLNIEELKEKVYVW----
>I5B3X8
VLIIDDEQEFTEALAERMTNRG-MTVSTSSSAIEGLQSV---SFDVVVLDLQMPEMDGIETLKILKKKR---ELQVILLT
GHATVEKGIEAMKLGAMDLLEKPADMTTLTEKIKKAQAKK
>A0A250ILI5
VLLIDDDSRMYELLAQYLGQHG-IHVTHAPDGGRGLAAL-----DAVLLDVMMPGMDGLEVCRRIRAKS---VVPILMLT
ARGDETDRVVGLELGADDYLAKPFGPRELLARLRAVLRRV
>A0A1Q4R490
ILIVDDTPNNLRLLSELLTRQN-YKVRKAINGSMALQSI-----DLILLDIQMPDMSGYEVCRQLKADGTTTSIPVIFIS
ALNTTKDKVKAFGLGAVDYIPKPFDENEVLARVKCQLELQ
>A0A6P2C270
VFLADDNLIVREGVRALIERNE-LVVGVAADYDGVVDGC-----HVLVTDVRMPPREGIDAAREVRSRL---GTGVVVLS
QYDDPEYAVSLLASGSYGYLLKDR----------------
>Q0AK94
ILVAEDDPVNALIARKSLERLG-VDVSPVDRGDTALEAL-----DAALLDQRMPGLDGPDVARQAREAG--CHLPLIALT
ANDSEADRKLCLAAGMDEFLTKPLDADKLADILTRL----
>E4TNJ4
VLIVEDEHLAAEGLKSYVAEIF-LLVAYCENALEANKIL-----DLIFLDIQMPKITGIEFLKSLSK------PMVIFTT
AYP--NYALQGYELDVIDYLVKPYPFDRFLKAVNKAKDRF
>A0A5M6CMU7
ILLVDDRPENLIALQDILEQEG-RTFITANSGYEALKIM-----GLIMLDVQMPEMDGFEVARLLKSNTKTKDVSIIFVT
AISKEEQVLKGFEEGAVDYLQKPLDINLTRAKVNVFEHLY
>A0A0K1PTA2
ILVIEDEADIQQILDYNLREKG-HKVFIASRGDEGLRLA-----DLVLLDLMLPDIPGTEICKTLKTDPATRNAQVVMLT
AKGEEIDRVVGFELGADDYVVKPFSVRELLLRVQAILRRS
>A0A4Q0M928
ILVVEDDADLRQELAEQLDLHD-FEAAQAPAAQPAIAHV-----DLVLMDVGLPDMDGREAVKVMRRDG-F-RGPVIMLT
GQDSDADTILGLEAGANDYVAKPVRFAVLLARIRAQLRSH
>A0A7W0HJK3
VLMVDDEKRFRETTEKILTRRG-FETIMAESGPAAIEKL-----DVVILDIRMEGMNGHETLAEIKKRN--PDLPVIMLT
GYGDLDSAKQARDQGAFDYLAKPCDIEVLTGKIREAIQSR
>F3KQI6
VLVIDDEPQIRRFLDISLRAQG-YEVTLAASGREGLAAL-----DLLILDIGLPDIDGHEVLRELRAWS---QVPVIMLS
VRAGESEKVMALDEGANDYVTKPFGTQELMARIRVLLRQQ
>A0A0Q9INY7
VLVVDDDPVQRRLLDAMLKRFG-YDVALAEGGEQALAVL---RIDCLILDLVMPGLDGMGVLAALRERGS--EVPVIVQT
ANGSIETVVTAMRAGAVDFVVKPAGAERLQISLKNALKLG
>A0A850QHP0.1
VLIADDNASQRQVLALAMQKWQ-LPYLEVGSGNEALTVL--DPVELLLLDVHMADISGFQLIESLRVEGTL-PKLILMIS
GSAM-DDIKTCRRMNL-SHLSKPFSMVELKRAIQNTL---
>A0A857J124
LLLIEDDVMVASGIKLGLCDAG-YAVDWVGSGERAEEAL-----DALIVDIGLPRMDGLELTRRLRTDG--HAMPVLILT
ARDALEDRVRGLDLGADDYLVKPFQLPELLARLRALLRRS
>B9XJW6
ILCVDDEAPVLDVLRIILQSAG-HTVEGASNGFGALEAF--ESFDVVLTDLGMPKMDGRQVAKLIKEES--HGTPVIMLT
GWGDI-MKVEGNHPDIDVVLSKPPQVNELFLALRKL----
>A0A4R3MJF0
ILLVEDEESVRAFAARALASRG-YTVLEADTGAAALELM---NVDLVVSDVVMPEMDGPTLLKEVRKRN--PELKIIFVS
GYAEDAFR-KNLEGGKFTFLPKPFNLKELAATVKEVLA--
>A8UUW8
VLVVDDSPFIRLALKKLIGSAD-LVVGEASNGKEAVRLV-----DIVTLDINMPIMDGLTALGEIRKVC---QCKVVMIS
ALTREQETIEALEKGAIDFITKPTDYQELFNKIRA-----
>A0A0G3BDA6
ALIVEDLDAASQALGEMLKRLG-VRADRAASSARAVEMA-----DVLLIDCELPARGGLHLARELLRGDAVGGAVCLLLT
LGDADAVRAKAGDLQGVCVLEKPVSMTLMREG--------
>A0A1B2A960
VIYVEDDEFLAAASVQALELEG-FAVTRHAEALPALKEL-----GVVVSDVRLPGMDGLAFFARLREMD---DLPVIFTT
GHGDVEMAVAAMRDGAADFLAKPYAADRLARSIRMAVQKR
>A0A495IK79
ILIADDDPQILRALRVTLGAQG-YDVITAADGAAALSQA-----DVIMLDLGMPKLDGVGVIEGLRGWS---QVPILVVS
GRTGAGDKVDALDAGADDYVTKPFSMDELLARIRALTRRV
>A0A841TWI1
LLIVDDEQIEREGLEAILRKGD-LTVEHAKNGKIAVEMA-----DLILMDVKMPGMSGLEAVEVIGEAH---DIKFIMVT
AYDTFEYARKAIKLGVKDYILKPSKASEIVATVGKTLKQI
>E1QJ75
ILLVEDDDVVRDFSGRMLERLG-YVVLAAADGDDALRLA--ERVDLLLTDVIMPRMSGKELARRLSAQ---PEIKVLYIS
GYTDNVIAHHGVLDAGVAFLQKPAALHALAAKVRQVLD--
>A0A368NQA0
VMAVDDNPANLKLIAALLDDIV-NEVEICEDGEFAVEKA-----DLILMDIQMPRMDGVTATQEIRKTE-LRSTPIIAVT
AHAMSGEQERLLSKGMDDYLTKPIDEEALQRLLLRW----
>A8ZTZ7
VLVAEDDYEMRKLLAGTLKDSG-YDVVECPDGMAMLTHL--EKIDLIISDVRMPGITGMEVLEGKPRHR--AFPPMILIT
AFGDDQTHAMAAQFGAAAMLDKPFDMDDLLGKMTEIL---
>A0A0S2TCR5
LLIVDDEENIIRALKRLLRSDG-YVIYTANSGRDGLDLL-----HVILSDMRMPEMNGAEFLAKAKQSH---ASVRIMLS
GYTDLSSVTDAINQGIYKFMTKPWDDAELCESVKNAFQYY
>D5CRE9
LLLVDDEVDVGAALERLLRHDG-YRILRATSALEGLELL-----GVIISDQRMPGMSGVEFLTRVYELY---DTIRIVLS
GSADFDSVTGAINRGIYKFFTKPWDNEALRVDVMEAFWRH
>A0A7S9CBY0
ILVVDDELGIRALLSEILTDEG-HTIELAENAAQARAVR-----DLVLLDIWMPDVDGITLLKEWSSGQ---SMPVIMMS
GHGTIDTAVEATKFGAIAFLEKPITLQKLLRAVEQALVK-
>A0A3P1Y0H1
VLVADDEKAILDLVRQLFLRRG-YEVFAVENGDAALEAV-----DLLVLDLMLPGMDGWEVCRRIKSDSAIQDTPVLMLT
ARREERDVVEGLNLGADDYVRKPFSTTELAARAAAILRR-
>A0A657AHD9
VWIIDDDRSIRWVLEKALAKED-YELRSFESGEGVVERL-----DAIISDIRMPGIDGLALLEKIQANNL--AVPVIIMT
AHSDLDSAVSSYQSGAFDYLPKPFDLDDAVALIKRAIAHS
>Q1DFG3
VWVLDDSPVESQAICRALEPY--CKVTGFLDGASLLESL---VPEVLVLDWHLPGMSGLEVCRFVRSNPATEHIPVLLIT
GNTRAEDVVEGLSAGANDYVFKPFRPVEFAARVQALAQW-
>A0A0P9FDK0
ILLVEDDGSIARVIAIAMQGLG-YQLDQAYSAEEGLELW-----DLVLSDYNLRGMNGIAMIEQLKEKA--PALPTVIFT
AYDDASVRRAARRAGVSHFIAKPFMIDEIIDIA-------
>K9SB29
ILVVDDKWENRSVIVNLLEPLG-FAVIEAEDGKDGLEKA-----DLTITDILMPVMNGYQLIQGIRESDTLNSIPIIVSS
ASVSNLEQQQSLDAGGSAFLGKPVEAESLFRMLRKYL---
>A0A545U9W5
ILVVEDDVKLADLVGTYLGKHH-FEVAYAIDGKSGLAQA-----HLIILDLMLPEMDGLSVCRELRTWY---RGRILVLT
ASDEDMDQVACLEIGADDYVTKPIHPRVLLARIRVL----
>A0A1R1LVS1
ILLVEDDDVDAMGVERALKKLK-NPLYRARNGVEALALL-IPRPYLVLLDLNMPTMNGLEFLSEIRSDEALTDSVVFVLT
TSKADEDKTAAYRKHVAGYILKK-----------------
>A0A251W9K6
LLVIDDEPDNFDVVEILLFKEG-YHLEYVNSGPAALAFL-----DVILLDVMMPEMDGLEVCRRLKASPQWQHIPVIMVT
ALNSKQDLASCLEAGADDFVGKPVNGIELRARVRSMLRIK
>A0A6M0JVL2
ILVVDDDPEIRQLLKTYLERNG-LAVTGVGEGSAMWQVL-----DLIVLDIMLPGVDGLELCRQLRDR--T-RIPVIMLT
ARGDELDRVLGLELGADDYLAKPFSARELLARIKVVLRRV
>L8LW38
-LIVDDSATERAILVNYLQEIG-IDILIATSGEEALEKI-----DLILLDVVLPGRSGFEICRELKGSQITNKIPIILCS
NKGTDMDKFWGKKQGADAYIPKPINQEELLQAVQSL----
>A0A6M5YNJ3
VLLAEDEAVVRALAARILRESG-YEVLEARDGDDAVRVA--GAIDLLVTDVVMPRRGGRETAEAIRRT---PDLRVLFMS
GYTDDAVVRNGVLHDQVHFLPKPFTPEALAREVRETLD--
>A1ATN1
ILIVDDEGTSLLILENYLQHHG-HVAICAANGREALALL-----DLVISDLVMPGMGGIEFMDLAKERH---GLPFIFYT
ALGSIESAVSAIKQGAFDYLEKPLDPKTFDVVIQRALEFA
>A0A1C3RI24
VLIVDDTQTIRTMMAVIVETMG-AVVGQANDGIEAEEMF-----DLTLLDIEMPNRNGIDTLKSLIKTD---TAKIVMLT
ANNNTVVAESCIHYGAAGYLQKELSSDIFKN---------
>I0K573
TLIIDDERLARNELRRLLENFK-VIIGEAANADEALPMI-----DLLFLDIQMPGKNGFELLQSIEGR----TPEVVFTT
AYD--EYAIKAFEFNALDYLLKPVDLARLSEAIHRVEEEL
>A0A0C2VKB5
VLVVDDSAFMRKLIGDYLSEDQ-IVVGTARNGQDAIAKI-----HVVTMDVEMPVMNGIEALKTIMEQD----LPVIMLS
STTKKDNTLTAMEHGAIDFVTKPKVKEELVVKVKN-----
>A0A2R4XGH1
ILIAEDDNLLADALTQSLRHSG-YAVDAVSDGLAADTAL-----DLLILDLGLPRMSGLEVLQSLRTHN--AMLPVLILT
AADSIEQRVRGLDLGADDYMAKPFALSELEARVRALTRR-
>A0A7Z2VJ69
VLIVDDEPKVRRGLSSLVPKLE-WVVGTTTNGEEALQFV-----DLVITDIRMPRMNGLDLLGELKE-Y----LQVVILS
GYGYFEYARTAIQFGAFDFLLKPLKPEAIRDVLGRLSAQL
>A0A3E2XR71
ILLIEDDIEISEMLCSYLIVEN-FEVVCATDGQKACEAF-----SIVLLDLMIPKITGMNVMKYIRQKS---TVPIIIIS
AKDSDSDKTLGLGLGADDYITKPFSITEVMARIKANIRRN
>D6CMB6
LLIVEDEVKTGEYLQQGLRESG-FVVDWARNGLDGHHHA-----DLIVLDVMLPDIDGWRILRSLRESG---NTPVLFLT
ARDAVEDRVKGLELGADDYLVKPFVFTELLARVRTLLRR-
>A0A2U1T2S2
LLLVEDERSLSEPLEFLLKREG-YEVTIAEDGPSALAAF-----DLILLDLMIPGISGTEVCRRIRMTS---TVPIVMLT
AKDTELDIVVGLELGADDYVTKPYSTRELLARMRAVLRRR
>A0A7U4E700
ALIIDDERLARNELRRLLENFK-IVVGEAANVDEAIKLV-----DLLFLDIQMPGKNGFELLEALEDDT----PEVIFTT
AYD--EYALKAFEYNALDYILKPIDLPRLSEAVHRVFEEL
>A0A2T0LQB7
VLIVEDEESFADPLAFLLRKEG-FTTAVATDGQQALEEF-----DIVLLDLMLPGMSGTDVCKQLRQRA---SVPVIMVT
ARDSEIDKVVGLELGADDYVTKPYSARELIARVRAVLRR-
>A0A0N8GL41
VLVVDDSAFMRFTITRHLSETG-IVIGSARDGKEALQLI-----DVVTLDVEMPHLDGLSTLREIMAEF----VPVIMVS
SLTKEVETIQALTYGAVDFVAKPAIVEELVTKIQ------
>A0A7G5C2M2
LLLADDHRHAREGMRTIVSAVE-FVAGEASSGEEALAMT-----DLILMDINMPGMGGLEAVKAIKSAH---TVKIIMVT
VSDDVSHLFEALKKGAQGYLLKNLNPSAWRDYLRAVA---
>A0A1C6MHY1
LLVVDDDRFMQDFIADSLGGL--YAVRCAGSGAEALELA-----ALMLVDVQMPDMDGYALCREVKDDWDISDTPVLFLS
ALDGIEDRLRGFEVGGEDFVTKPVNPRILQAKVARVLALQ
>A0A1W6ZXU9
VLLVEDNPDVATASAELLNQLG-YSVRWVPDATTALQEL--DGVDVVFSDIVMPTMDGLGLALAIRQK---PELPVLLAT
GYSEAAR----NAPADVPILRKPYQIHELSRALSDLTRL-
>L8LKL0
VLVIEDESQTRHIFMTCLAFEG-FCAIAAENGTIGVKLA-----DLIICDIMMPDVDGYEVLSAVRRHPSTAAIPFIFLT
AKVTMQDLRQGMERGADDYLTKPCSVEKFFAAITTRLERQ
>E6SII0
ILVVDDDPSVTSLLKRGLAYEG-FAVDTAASGEEALKIA-----DLVILDIMMPGMDGMEVLRRLRAAD--PELPVLFLT
ARDAPADQVRGLEAGADDYVVKPFTFEVLVARVRALLRRR
>A0A1Y1RZX2
VLIIDDSALARELLSKGLSRDA-IVIGTAQDVYVARDKI-----DVLTLDVEMPKMDGVEFLRKLMPQY----LPVVMVS
ALTAPQVTLEALELGAVDFVLKPEMFQELAQKIKV-----
>A0A0D8ZMK3
VLLVEDEPDLGTAIKRTLNQEK-YVVDLVLDGTTAWNYL-----TLAIFDWLLPGVSGLELCKRLRLRN--NPLPVLMLT
ARDRMEDKVAGLDAGADDYLVKPFGMEELLARLRALQRR-
>F2ID61
TIIIDDERLAREELKKLLKDYE-IIIDEAKNPEEAIEKI-----DLIFLDIQMPGMTGFDMLKKLDEI-----PQVVFVT
AFD--DFALKAFEVNALDYVLKPVDPARLDETVKKLL---
>L8JZ80
ALVVDDSRLARNELKRLLKDFS-VVIGEAANAMEAKEKI-----DLVFLDIQMPGKDGFELLEELEYI-----PEIIFTT
AYD--EYAIKAFEYNALDYLQKPVQKDRLAGAVSKVSEKR
>A0A2W2ALZ4
ILVVEDEPKVAALINRGLSESG-YEISIAPDGETGRQMI-----DLLILDVMLPGINGIELCRMVRKAG-L-KLPVLMLT
ALGTTENIIAGLDNGADDYLVKPFKFSELEARIRALL---
>A0A0C2HIN7
ILVVDDEESLREVLTIMLHREG-YRVDAAADGAQALACL-----DLIISDIKMPRVTGFELLKHVRETA--PETVMIMIT
AFSSTEEAVEAMKQGAYDYITKPFKNEEIRLIVRNALERR
>A0A239GLC3
ILYVEDEEMLRTVTNLALTRIG-FTVELCDSGTRAVATA-----DLILLDVMMPGMDGPATLRALQGDPETAAIPVIFIT
AKVQPREVEAFLALGVIDVVPKPFEPMTLARDIRAIWDRH
>A0A267MG58
ILIVDDEIKITELLEAFLKVEG-YNIYKAYEGKGALDIF-----HLIILDLMLPIISGEDICKKIRAK---SDVPIIMLT
AKVDEENKIEGLSIGADDYITKPFSARELVSRVAAIMRRA
>A0A517N919
ILFADDEKNLQELMRQELPRMG-YSVTVCPDGLTAVAAL-----DCLLVDLDMPGMNGIDVIGKARELR---EIEAVVMT
GKPSQETAIAALRHQAFDYLTKPCRLADVAGLLGRVNERR
>A0A1H3MY60
VLVVEDDPMSRIFMEKILCRLG-VEVAFAKDGLEALRMY-----DLIFLDIQMPVMNGYETAELIRQQEKMIHIPIVAVT
AYALEEDREKCMSVGMDSYLSKPVSMENLLKVL-------
>A0A841JYA2
ILIVDDEPYVRAVMCAMLEISH-YSPVLVSNGLEAIERL---PYDLVLSDIMMNGLDGIGLLERVRAAQ--PDVPMVMVT
AIHDIGVAIAAMRKGAYDYLLKPFEKEQLLATVKRALEYR
>H5Y2D0
IAICDDNNTELLLIEQIVETFK-IKCDTFSNGLDLLKTT---SYDILILDVVMPLITGIEVAAEIRKSN---LSKIVFLT
SSR--EFAVDSYKVNAFYYLLKPIKKEELIPILEMACS--
>A0A178A689
ILVVDDERPIADILQFNLKKEG-FTVQCAYDGDEALQLV-----DMILLDIMLPNRDGMEVCREVRKKY---DMPIIMLT
AKDSEIDKVLGLELGADDYVTKPFSTRELIARVKANLRRH
>A0A1C4FNI7
AIIIDDELKGRIALRQKISYCD-VLLGEASDGEEGIQLI-----EVVFLDIEMPRLNGFDMLELLVRK-----FNLIFTT
AYD--HYAIKAIRYAAFDYLLKPVDIEELRAAIDRI----
>A0A267TJJ4
ILLAEDDPNLGQLLQEYLTIKG-FEATLAKDGDDALSKF-----DLCIFDVMMPKKDGFTLAKEVRMSD--KDTPIIFLT
AKAMKEDTLQGFKVGADDYMTKPFSMEELLARIQAILRRS
>A0A2V3VP64
AILVDDEPLALDILEKFINENE-MVVAKITNPHLAIKEI-----NVVFLDINLPGINGLEMAEIILGEK---NLIIIFIT
AHA--EYALQAFDVHALDYLVKPITDSRIRKTINRVKSKL
>A0A7X6DSM4
VLVVDDSATMRSLLVSTLEEIG-IETVQASNGFEALKAL-----DLVLTDINMPEINGLEIVHFIKNNETYRNIPLVIVS
TEHGQADIQKGLALGAQKYITKPFDPEQVKRTVKELL---
>A0A2S1XD45
VLVVDDEPPIRRFLRTTLSAQG-YDIAEAEDGAGALEAV-----DLLVLDLGLPGIGGLEVIRRLRADG--VAAPIIVLS
SRADEAGKVEALDLGADDYVTKPFGMDELLARIRAALRHR
>A0A0Q9HJN9
ILVVEDEPIIRATVILLIEEAG-YDVLEASNANGAIVEL---DIRVVFTDWGMAGLNGLKLIHAVRERW---PVVLILAS
GR--ESPLVADMPSE-TAFLKKPYRDRELFDVLE------
>A0A1G9IFS6
ILLVDDQPMNILAARGILKRWG-AIVDVAINGQEALEKL-----FLVLMDLQMPILNGYEATKQLRARGI--NVPIVALT
ASLVPEIEDKVREAGLNDIVLKPFNPQELLRVILKY----
>A0A7Y9IW78
VFLIDDDEDVRDALALLLKTMG-LDVEAYADAASFLARP-----GCVVTDVRMAGMSGLHLLERLQADA---GLPVVVIT
GHGDVAACRRALRGGAVDFLTKPIDEHALLEAIDAGLARG
>A0A060LSG6
ILIVEDEKTISELQKDYLEING-FEAEIKHNGHEGLERA-----DLIVLDVMLPGLDGFAVCKKIREL---KEVPILMVT
ARVEEIDLIRGLGLGADDYIFKPFNPNQLVARVKSHLARY
>A0A1M6C8I7
VLVIDDDPDIVYTIKEICSFVP-CRAVTALSGMEGLELF-----QLVIVDYHMANWNGIKTVGEIRKID--DAVSILVLT
ADERQEVSDRFMEAGATDFSVKPISGPDLISRIKLNFRIN
>A0A1Y6CVZ5
ILLVDDNPDIVEVLQEIIETHN-FSVQTALGAKEGLDVL-----DVIILDLLMPVMDGIEMFQLIRNRS--INAPVIFLT
GKGDDEKQALAFELGAFDFLQKPVKARDLLLLIDEAFKVV
>A0A4Q7PH12
ACIIDDDPIFVYGIQKMIGEFC-NNFMVYSNGQEALDAL---LPEVILLDLNMPILDGWQFLDEFTKVKLDEKIMIYIVS
SSIDPTDVLAKSYENVSNYVVKPIDLEQLRQLFQSVKDSL
>A0A261KKL3
ILVVDDETPIREITKATLEAHN-YRVITANDGIDAIAVY-Q-DIEVVLMDIIMPEMDGFTAMRTLKKIN--PNVKLIATS
GLTTQEKISAAKLIGTKSFLPKPYTAEKLLLNLHEIIS--
>A0A6M1E759
IVIVDDSRIGLFFVQQLFGNKK-KNVHFFHSGTQALEFI-----DIVITDLVMPDMDGWDLLRHIKSDDTLSSVKIYACT
AEAMLLEDKSKQEYTFDGRLGKPIKENDLVSTL-------
>A0A564W6P6
ILLAEDNELNMEIAEFLLTNAG-AEIIRASNGKEAVEAF--GEINVILMDIMMPVMDGLEATREIRIMNRSSAVVIIAMT
ANAFTEDKTKALKSGMDDYLTKPLESEKLIRALS------
>A0A517N9F3
VMIVDDHEVTRLGIAEILESAG-HWAGSFASGEQAVEAM-S-TCDVVLMDIRMPSQDGLAATQQLRADH---NLQVVVFS
AYDNPTYIARAAALGVYDYLLKDTLATSLLPTLQRI----
>A0A143DBG4
ILVVDDDTRLRDLLRRFLGQSG-YMVSVAPDAAEARMQM-----DLLIVDIMMPGEDGYSLTRAIRQQS---DVPVLMLT
ARGEQDDRVAGLEIGADDYLGKPFDPRELLLRIQAILR--
>A0A085WCK8
LLAVDDDPHARDLLRRLLGTLG-EVV-LAADPKAAEERL---PFDLVLTDMAMPPGDGLHVLQAVKARL---DTPVIVVT
AFGNIEGALDSIQQGAFDYLAKPFDVDAILRVAKRALEQK
>A0A1V3S6J8
LLLVEDDVMVASGMKLGLTDAG-YTVDWVGSGERAEQAL-----DLAIVDIGLPGLNGLELTQRLRGRG--ITMPVLILT
ARDALHDRVQGLDLGADDYMLKPFELPELLARLRALLRRS
>A0A6V8MGY7
ILVMDDEEMIRNLASQMLNRLG-YRTTTCCDGAQAVDLY--DPFAAVILDMTVPGMGGKEAAYRIRSM---SDAVLIISS
GYTADPFLDEKREMRVNGLVAKPYNLKQLSDELCR-----
>A0A6N1VKY3
TIVVDDSPSMQKLITAVLETDE-IVIGTASNPIEAREMI-----DVITLDVEMPGMNGLDFLERLMRLR----MPVVMIS
SHTRKDATIAALEIGAVSCLPKPEMRQNVKAA--------
>A6W4S2
VLTVDDSVVVRRLVTDVLASDA-IVVGTAANGKLALEKI-----DVVTLDIEMPVMDGLEAIKEIRKID---RLPVIMFS
TLTERTATLEALSSGASDYVTKPSVRQQLIPKIK------
>W4RI11
LLVVDDEQDLLELLVRRLKRKG-FDVDSAGTAEDALELV-----DIGVYDIRLPGMDGIELLKETKKVQ---DIEVLILT
GHGTIDTAIEAMKVGAFDYITKPYNLSELELTIGKAAENK
>A0A839HPJ6
ILLVEDDPLLGDGLAAALGAQG-FVVDWFTDGPQADAAL-----DAVVLDLGLPGEDGLHWLGRWRAAG---RTPVLVLT
ARDALEQRIAGLDTGADDYLIKPIDAAELAARLRAVRRRL
>A0A6L6PX57
VLVADDETSARKRLLQLLAAED-VEIQEAANGRQAVDAI-----SLVFLDVEMPELDGFGVIREVGLEH---MPPTIFAT
AYD--HYALAAFDANAMDYLLKPFDQERFSRAMAKARTWL
>A0A060M2L7
ILVVEDEHRIARVLQLELTHEG-YTTTVFHNGFDAWEAL-----DLLLLDVMLPGLSGIELVRRVRSRD--DSTPIIMLT
ARDATVDKVTGLDLGANDYMTKPFEIEELLARIRVSLRHA
>A6NW22
ILLVEDEEKLARVVELELRYEG-YEVEKAFDGREGLEKA-----DLVLLDIMLPSMSGMEVLRRLRRES---QVPVIMVT
ARDTVVDKVSGLDSGADDYITKPFEIEELLARIRAAL---
>A0A1H9ICE1
ILIVDDEESITTLIDYNLNQEG-YQTAVAHDGETALKLA-----NLILLDLMLPNMSGIEVCQRLRDLG--HKVPIIMLT
AKSEEDDKITGLDVGADDYITKPFSPKELNARIRAVLRR-
>Q2SET4
VLLVEDDIDLATTVLDYLALEN-MSCDHAANGVAGINLA-----DVMLLDINMPRMNGLAMCRKLREEG--VDTPVLMLT
ARDTLDDKVEGFRAGTDDYLVKPFAFAELIVRLQAL----
>A0A4D7QR48
ILLVEDEEAVRAFASRALASRG-YTVLEAGSGVEALEVM--GGVDLVVSDVVMPEMNGPTLLGELRKT---PTLKVIFVS
GYAEEAFKNDLPEGQHFAFLPKPFSLKQLIEAVGEQLR--
>A0A1E5L774
VLIVDDSAFMRKMITDMIQSDH-LVVGTARNGEEALSKI-----DVITLDVEMPKMDGITTLKEIMRTS----LPVIMLS
SLTHVTETIKALELGAFDFIGKPKIKAELIEKIHLA----
>A0A4R2RIR1
ILIADDDAHICELIRFHLQKEG-LNVWEAEDGEAAIEIL-----HLAIIDLMMPKKNGYELCKEIRDF--Y-DIPVIMLT
AKDQLQDKEKGFECGTDDYIVKPFEPREVLFRVKALLRRY
>A0A433WLK3
CIITDDEPVARKGLAGYVEKIF-LLTGVCEDALSLNNLL-----DLLFLDIEMPYISGVELLQSLAS------PKVIFTT
AYE--QYAIKGFELAAIDYLLKPVSFDRFLKSANRARD--
>A0A402CXK4
LLIADDEQNIRRVLEAIFKKDG-YQVFTAENGLKALEIA-----DVLVTDLIMPDMNGVELLQKVKVKH--PNSVAIMIT
AYATIKTCVDAMRYGAADYITKPFDVGEVRAIVKRCVERS
>A0A2T1D7T3
VLIVDDIETNRDLLARRLQRQG-HRIVMAENGQQALALL-----DLVLLDIMMPFMTGYEVLEHLKANPALSHIPVIMIS
ALNDIDSVVRCVELGAEDYLFKPFNPTLLKARTEASLEKK
>A0A6N8J9F4
CIAVDDEPLALELLEDNIRQVY-LLVAKCTDAFEAIKAL-----DLIFLDIQMPGLTGLQFIQSMAQ------PMIILIT
AYE--KYALAGFELDVTDYLVKPVSLPRFIKSCNKARELF
>A0A502EXV0
VLVVEDNIDVGDFATQALAELG-YEPVLAVNAEEALAEL--DQFDVVFSDVVMPGMSGIELGQRIRQNH--RDLPVVLTS
GYS--HVLAQNGTYGF-ELLHKPYSIEQLSRVLRRVATWQ
>A0A7L9S6K8
VLAVDDNEANLKLIKALLSEQV-QEVVTATNGEEALALC-----AIIFMDIQMPKMDGITALKHIKDDTFNEKTPIVAVT
AHALSDERDRLLKLGFNSYMTKPIDETMLKHTIYEY----
>Q3SM66
VLIVDDEAPARARLGDVLADCG-PVVGEAENGLAALALA-----DAVLLDIRMPVMDGLECAAHLNRLA---PPAIIFST
AYD--AYACQAFDLNAVDYLLKPVRAERLVRALSRAHRLS
>A8IGH8
ILVVEDDPELREALIEQLAQEE-FETVSAGTAQDALEAA-----DLVLMDVGLPDMDGRDAVRQMRKNG-F-KAPVIMLT
GHDTDSDTILGLDAGANDYVTKPFRFAVLLARLRAQMRSH
>A0A2P8HEB3
ILIVEDEAEIGELVQDYLTAEG-YKVQLTTNGEEGLKQF-----VLVVLDIMLPNIDGIEVCRQIREVS---SVPILMMS
AKQAETDKIISLGIGADDYITKPFSPGELVARIKAHLRRY
>A0A154BVT1
VLIVDDEYPARQELRCIFEEIN-IVVGECRSGEEAYRTM-----DAVFLDIQMRTMDGLVVAEKITKLS---KPKIVFTT
GFS--EFAVQAFELEAVDYVLKPYSRERLELTIERLT---
>A0A2K4ZH97
ILIVEDDAENNQMLREYLESHG-YTCTQAFSGSEGKLLF-----DLVLLDLMLPGIAGEELVSIFAR-----KTPVIVLS
AKSELDSKVNVLSAGADDYICKPFDLPELLVRIQVQLRRR
>A0A494XCN9
VLLVEDNDEVAAGTEALLRMMG-HDVTCSFNADAAVHMI----FDVVISDIHMPGMNGIDLAEAAQALA---PLPVILIT
GYA--QELDRARNANV-RVLSKPFDIALLESMLQTIRRER
>A0A2T0SWU3
VLLIEDDPRIRTALIRGLADRG-HAVTWAPTALAGLEMA-----DLVVLDLGLPDLDGVTMLRMLRGV---SRVPVVVAT
ARDGEAEIVTVLDAGADDYLVKPFGAAQLDARIRAVLRR-
>A0A0Q6G3K0
ILVVDDEARLLDGVRRGLEAEG-FAVDVAANGVDGLWMA-----DAIVLDIMMPGMNGYTVCERLRAEG--DWTPILMLT
AKDGEWDEVEALDTGADDFLSKPFSYAVLVARLRSLVRRG
>Q6ADD5
VLVVEDEPDLAETLREALTVDG-FVVDVAGDGRQALDFL-----DLVVLDRDLPEVSGDEVCRLLVERG--SIVRILMLT
ASVDLADRVRGLELGADDYLVKPFAYAELVARLRALA---
>A0A515A7D6
LLVIEDVAQIRENLAELLTANG-YEVRTAEDGIQGIHEA-----NLIVCDIMMANMDGYQVLETIRANPDIAHIPFIFLT
AKADMMDLRQGMGLGADDYLTKPFQVNDLLNAIDSRLKRN
>Q8R754
IYVVDDDKNICEIVSLYLEKEG-FEVEQIYDGQTALRKI-----KLVILDIMLPGIDGIALCKEVRKFS---KVPIIMLT
AKGDTLDKVLGLEIGADDYIVKPFDGKELVARVKAVLRRY
>A0A6C2YMU9
LLFAEDDPVIGSAVTQGLLEQG-HRCDWVKDGAEALALA-----DIYLFDILLPSKSGLELISELRNRG--DRSPILLLT
ALGTIEERVVGLNSGADDYLVKPFAFSELLARLQAISRRS
>A0A6C1B3N8
VLICDDSALIRAMLKAVVDSQD-MVVGLAPDPLVARDMI-----DVMTLDIEMPKMDGLDFLERVMRLR----MPVVMVS
TLTALEATIRALELGAVDFVAKPASAKEICDKIRT-----
>A0A3D9HWE1
IVLADDELVIRKLVSALIEQTE-FLVGVAADGAEALTMC-----DVLLLDIHMPGFSGIRTLKNLFESG---DMPIILLT
AEDQTDIVDDCFRYGAKYRVNKNSRMDTLPDVIRTAT---
>Q7CWZ7
ILLVEDNQVLSEGLSALLRGSG-YAVDVVSDGASADAAI-----DLVILDLNLPEMDGIEVLRSMRSRQ--DKAAVLILT
ARGTPEEKVKGLDLGADDYMIKPFDITEFEARVRVLLRRN
>I3CHI9
VLIVDDEEHGRDALEMLLATEN-YQLAFASHGEEALRQA-----DLILLDVMMPGMDGFEVCALLRANSKLAEVPILMLT
ALDDRESRLRGIEVGADDFITKPYDRVELRTRVRTIMRLN
>A0A7U6GKT1
IMVIDDSKTIRRTAENLLSKAG-CEVVTAEDGFEALSLV-----DLIFVDIMMPRLDGYQTCALIKNNKAYSDTPVVMLS
SKDGLFDRAKGRLAGSDQYLTKPFSRDELLDAIRRH----
>A0A2T5IVF5
VLVVDDSLTVRELEKKLLLSRG-YDVSVAVDGMEGWNML-----DLVVTDIDMPRMNGIELVTLIRRDSRLQQLPVMVVS
YKDREEDRMRGLDAGADYYLAKSFHDEALLDAVVDL----
>A0A239KSC9
ILIVDDEIEIADLIEIYLVNEG-YSVLKAYSGVDALKIL-----QLVILDIMMPGIDGLEVCRRIRKE---KNIPILIVS
AKSEDMDKILGLTIGADDYITKPFNPLELLARVKSQLRRY
>A0A0J5GD04
VLVVDDDEDIRSLICQYLHGYA-MSCVGVGNGRAMREAM-----DVIVLDLMLPGESGLTLCKEIRSQS---AVPILMIS
AHGEPIERIISLEVGADDFVNKPFDIRELVARIHSVLRRT
>A0A347UEA8
ILIIDDDPQIREVVRIGLEQAG-FATLTAGDGAAGLALV-----DLVVLDIGLPEMDGLEVCRRLRSQS---QVPVLFLS
ARDEELDRVLGFEMGADDYVTKPFSPRELVARVKAILKRV
>E0U5P4
ILLVDDEPGIRESVQAYLEYGD-FQVQVASNAHQAWDFL-----DLVISDIMMPEVDGYQFLKKLRENQRYETIPVVFLT
ARGMTSDRIQGYNAGCDAYISKPFDPEELEAIVKNLLERR
>A0A656HAX2
VLVVEDHKVNQLVAKGMLTKLG-YKVTLAETGFQAVELL-----DLVLMDIQMPGMNGVEATRIIRNEFPDRPLPILALT
ANAMKGDEQEYLAAGMDACLTKPIQIVQLAAALREW----
>A0A1T5L7X5
CVIVDDEKLARDLLQEYLQQMN-IVIGECSKGKDAVELI-----DLVFLDVQMPGMTGFDVLDEITH-----DPYVIFCT
AYD--QYALKAFEKNAVDYILKPLDQERFKLAVERAIARM
>A0A0K2GCH0
VLYADDSAVARTQIRKALEKLG-LQFVQTTTGKEAWDYL-Q-HINMVLSDIEMPDMDGFTLTKQIRSDPRLAHIPVVLHS
SLTGTCNQDKGRQVGATDYVTK-FDPKLLGETVMR-----
>A0A4Q2UI24
ILVVEDNMMNQKLALQVLKRLG-YTAQVAENGQEALDKL-----DLVLMDIQMPVMDGYTTTRHIRNTLQ-NSVPIIAMT
AHALASEREQCIQAGMNDFLPKPFQVEELQRVMRKY----
>A0A1V3U2U5
VLLLEDDLVLSSEIAAFLTSND-IYCEASYDGEEFLTKT-----DIYLLDINVPKINGLDATQKVREND--PNTPIIIIS
AYDDISDKKDAFLRNADDYLVKPFLLEELLLRINSLLRRR
>A0A6V8LQQ7
ILIVDDEIHIRMLLEQTLEDLG-VTILTASNGEEGLDLI-----DVVFLDIMMPKFSGYEVCRKVMDDPALGGHNIVLLT
AKGQEVDRRQGLELGAKKYMTKPFDPDEVLDTARELL---
>A0A2I8DR63
ILVVEDEPTLSAQLSEALGQAG-YLVDSAADGGRAHYLG-----DLVVLDLGLPVMDGLTVLKKWRAAG---GMPVLILT
ARDNWHEKVAGIDAGADDYLTKPFHMEELLARLRALLRRQ
>A0A2G4EZE8
ILVIEDDYVIRENILKILKAEG-FDVMGAENGMQGLSLA-----DVILCDVLMPELNGYGVLMALRANPATATVPFVFLT
GKADRAEIRQGMELGADDYLTKPFTKAELVGAIAIRLKKQ
>E3I5W4
ILLAEDDDSMRRFLSKALERAG-YEVVSYDNGADALKGL--KRVTLLLTDIVMPEMDGIELAKRGAEL---PEMKIMFIT
GFAAVALQHYNEAPEKARILSKPIHLKDLVREVDRML---
>A0A369B5P8
VVIADDNREFGDILCEYLNSQD-IVIGVARDGLEAFELI-----DIAVLDIIMPHLDGLGVLEKTNATS---RPLFIILS
AVGQDKITQRALALGAEYYVVKPFDMDILVSRIRQLK---
>V4Q863.1
VLIVEDYEPNIMVLSLMLEELG-YDTQAATSGAEALALI-----HAILMDVQMHGMDGLETTSCIRESEAGPRHTIIGVT
AHALAGDRERCLAAGMDDYISKPVLPDILAQ---------
>A0A4V2DYU4
ILVVEDDDQMGALIERGLQAEG-YETARVSNGVDALIAI-----SLAAIDVMLPQMSGFEICRRIRLSG--STMPVLLLT
ARDTVDDRVFGLDSGADDYLTKPFAFAELSARVRALLRRR
>A0A4R2T9B7
ILIIEDDKYIRNFISLSLKTSG-YVFETAKTGLDGISLF-----DIILLDLGLPDIDGIDIIKSIRMIS---DVPILVVS
ARGQETEKIAALDEGADDYITKPFHMGELMARIRVIQRKL
>B1Y5R1.1
VLVVDDNDVSREIMAEMLRYFQ-LDVGVAAGGEAALAAL-----DLVLMDWRMPGMNGDEVTQRLHVDPQISQPKVVMVT
VHGREQVVRLAEQAGVDGFLIKPVSPSTLLDTLLSV----
>A0A1B7JQR7
LLIVEDEQKTREYLSKGLTESG-FIVDAIENGISGLHLA-----DLIILDVMLPDINGWDIAKNLRTLG---NTPILMLT
ALGNVEHRVKGLELGADDYLVKPFDFSELLARVRTLLRRG
>A0A371BGF8
IALVDDDRNILTSVSIAMQGEG-YVTRLYPDGEAALKAL-A---DLGIFDIKMPRMDGLELLRRLREK---SDMPVIFLT
SKDEELDEALGLAMGADDYITKPFSQRLLIARVKAILRRT
>A0A4Q2U239.1
VLVVDDDAGVRERLRATFERQG-WTVTEAENGRVALDKV-----RAVLLDLTMPEMDGFSFLDALRATPGCADIPVIVFS
ARDLSREDR-ARLGGADVLMSKTDDLKAVAGELKAL----
>A0A497XPE4
ILVVDDEVGIRELLSEILRDEG-HDVRLAENAGAARAAR-----DLVLLDIWMPDTDGITLLKEWANGQ---NMPVVMMS
GHGTIDTAVEATRIGAIDFLEKPIGMQKLLAAVQRALDRS
>E3HD72.1
ILLVDDDKNATKRLSRILTKEG-YEVFTANNGKEGLEII-----DILIADIEMPVMGGIELLERVKKFQ--KDIEVIMMT
GFGDESLAIDALRKGAINYLRKPIDLDEVLIAIEQAVERI
>D1PPK8
TLIADDDALLRAALRTMVDEAG-YLVGDCTNGLQALDLM-----DLLITDMKMPLLDGLGLIRRLRAGS---LPVTLVLS
GYDEYELVREAFRLGAHDYLLKGLDTPGLTRTLT------
>A0A1C0UXZ2
ILIVDDVPDNRAVLRNLLESVG-FLVIEADQGQQALGEL-----DLIITDLSMPVMDGFELIRQIRRHQQWASLKVIVSS
ASVSQLDRQMSLDVGGDDFLEKPVKADRLFSLLAQHL---
>A0A2T7Q826
VLLVEDNEMNTLLASAILSRTG-ANITEAGNGKEAIELL--F--DIILMDLHLPVMNGLDTTKYIRKELKL-DVPIIAIT
ANIINDEENRCLEAGMNAFISKPYTEKNLVEKISYV----
>F3KXM9
ILVVDDSELIRFRLVRQMEAIG-VRVLTASGCMVAKHLV--L--TVLVLDLHLPDGDPVRLIPQFKGEH--QDLKVAVLT
NDATDYNRQRCLQAGADWFFDKSTEFEQLLTLLRQL----
>K9S8S5
ILLVEDEPDLGEAIQKTLRREK-YIVDWTLDGEEAWHYL-----TLAIFDWLLPNLSGLALCEQLRATG--STLPVLMLT
AKDAMADKVRGLDAGADDYLVKPFGMAELLARLRALQRR-
>A0A1H7XFA6
CVITDDEPMARKGIKGYVEKVF-LLVGVCEDAVSLNSLL-----DLLFLDIEMPYINGLELLQSITN------PKVIFTT
AYE--QYAIKGFELEAVDYLLKPISFERFLKSVNRVYDLF
>A0A841I1I6
ILIIEDNADITRVVQYELEQAG-YRVLSAPDGVSGLTSA-----DLVILDLGLPDFDGAEIARRLRKTS---AVPIIILT
AMDAVDRKVNLLEAGADDYLTKPFHPEELVARVRVQ----
>A0A1M5V7T7.1
ALVVDDNSIARDVLASMLRSLR-IEVDTAVDGESAIALL-----DVILLDWIMPGIDGIETARRIKANAEIARIPALMVT
ANAREDAYVEAKNAGLDAFLLKPVYASIMHDTLLDI----
>A0A1I7I578
VLIIEDDERLAGLTRDYLEANG-FRVTVEPDGAHGVERI-----DLVILDLMLPGEDGLSICRRVRGE--Y-QGPILMLT
ARTDDMDQVLGLEMGADDYVPKPVQPRVLLARMRALL---
>A0A0M0GMR0
ILVVDDEQSIATLLKYNLEQSG-YAVMTAHDGEEGLNKA-----DLIILDLMLPSMDGIEVCKELRQRK--ISTPILMLT
AKDDEFDKVLGLELGADDYMTKPFSPREVVARVKAILRRS
>A0A1G5S570
ILVVEDESQISSIVVKYLQKNG-FECHVAENGLEALQMF-----HLVILDIMMPGIDGYEVLQRIREVS---QVPVIMLT
AKQDEVDRLKGFQIGADDYVIKPFSPRELVERVKVFLKRI
>A0A401U8E2
VYIADDHTIFRKAMVSLLQSFR-VSVKDAENGKELLALV-----DIVLLDLQMPVMDGSETCEQLYNKY---DVRVIVLS
MHDSERYVLHMMDLGARAFLFKNVEPDELEAAIYSVAD--
>A0A7H9BM44
ILIVEDDSQISANIYDYLSARG-FVPDAAPNAQVALHLL-----DLIVLDLGLPGMSGLSLAQHLRRDL-LIATPILMLT
ARDTLADKEAGFDAGADDYLLKPFSLKELELRIMALLRRA
>A0A840U045
ILVVEDNPINTFALGAYLKRWG-CVFDVASNGLEALQKL-----DLVLMDIHMPEMDGLEATRLLRLRGE--ILPIIALT
ADCTLDVQLDLYEGGFSAVQYKPIQPKNLLDLILHL----
>A0A1W6LE37
ILVVEDEPKMAALVADYLRAAG-HEAECLADGRDVVDAY-----DLVLLDLMLPGRSGLDVCRDLRAF---SDVPIVMLT
ARVEEADRLLGLDLGADDYISKPFSPREIVARVKAILRRS
>A0A1M6MQA9
VLLVDDSRLQRRILSASLARDG-YEVLEAETGDQALKIC-----DLVLSDLIMPGMDGLEFCQAFRALPGDQYGYFILLT
SKSEKEEMVRGLEGGADDFVSKPVNAHELRARISAGERIL
>G2LE79
VLLADDSLSIQKMFGLYLEKCN-IDVVAMSNGELAVSRL-----DLILADVFMPGRTGYEVCEYVKQHPDFKHIPVLLLT
GKFEPYDEKEAKRVRADGHIVKPIAEQEFVSLIRTTLER-
>A0A1V2BAP9
CYIIDDEQHAIDLLTGYVQRTF-LLVGSTTEALDAIKVI-----DLVFLDIHMPSISGIDLLKIFNN------TKVVLTT
AYS--EYAMDGYEHDVVDYLLKPITYQRFLKAAQKTLNMF
>C8X7G8
VLVVDDEPHIRTVLRGYLEADG-FEVVDAADGETAVDLV-----DLVLLDVMLPGIDGLEVLRRLRAVS---DAYVILVT
ARAEEVDKLVGLAVGADDYVTKPFSPREVTARVKAVL---
>A0A1M5ICT5
IALVDDHVLLRQGLASFIRSFQ-YIVLEADNGADFIGKA-----DIVLLDVNMPRMNGYETATWIREHL---QTRVLVLS
MVEHDAAIIRMLRLGARGYLLKDSNPNILLHALDAVRDH-
>A0A1L9BBY5
VLVVDDNVDAAEALAELLGLSG-YEVAVAHDCEGALSRA-----EMALLDIGLPDVDGYGVAERIQDR-LGPSPVFAALT
GFGQETDRARSAAAGFRRHFVKPIDIDELTAFIE------
>C0E9Y6
ILVVDDDKNICELLRLYLEKEG-YGVILSHDGEEALVKF-----DFVLLDVMLPGLDGWQVCREIRKKS---NVPVIMLT
AKGETFDKVLGLELGADDYVVKPFDTKEIIARIKAIHRRL
>A0A0M9DYW8.1
VLMIDDTDINLIIAKDIFQQLG-YEADFASSSFEALKKM-----DIIFTDLQMPELGGIELTKIIRNPDSKHNAFIVAVT
ASSMKQDREDSIRAGMNAYLIKPYEAYQLKDIIE------
>A0L8M0
VLIVDDSRAALKMLGNTLDKLK-IPFVEQSCAEDALNYL----VNMIISDIEMPGMDGFTLTRTVKAHPELQSIPLILHS
SMSNKANRDKAIKVGADDFVAK-FKPDEIARAIME-----
>A0A6L7GD91
ILLAEDHDINRILVTTMLERCG-QQVETAENGEVAFAAI-----DLVLMDIQMPLCDGYAATRAIRSAGISSELPIVALT
ANVYDEDKRAVIDAGMQAHLSKPLVLDDLMQTLRRW----
>E0U8S6.2
VMIVDDDLLTLTTLVNLLKPLN-IEVITCHNPNQFWEML-----NLLVLDLEMPQFNGLELCQVVRQDPTWNDLPILFLS
IYTDEEMIQQMFAAGADDYISKQSDHTDLINHIIRR----
>A0A1Z3HGD5
ILIVEDEEKLAKFVELELSYEG-YEVTVANDGLAGLMAA-----DLIILDWLMPGLSGVEVCRRLRATG--SQVPVILLT
AKDDIGDRVEGLDAGADDYVVKPFSIEELLARVRAHLRRI
>A0A6G7VEE3
VLIVDDSALMRGLLTEILSTAD-IVVGTAQDPYVARERI-----DVLTLDVEMPRMDGLTFLRNLMRLR----MPVVMVS
SLTEEEVTLQALELGAVDFVCKPIYAEDLIEKVR------
>A0A1H5L8V3
AVIIDDEINAQNLLEKTLD-FK-FIVEKCNSVDTGVVAI-----DLLFLDIQMPEKNGFELFKYFDT------NEVIFTT
AYN--QFAIKAIKRSALDYLLKPINHVDLAEAVKKFE---
>A0A4R1M307
ILILDDDSDILFFCTYVFENLG-FTVISSNHCNDIIAQV-----DIILIDNWIPDIGGVKATQQLKATEHLKHIPVIIFS
ANS--NLPQLAEEAGADDYLRKPFDLEELEG---------
>A0A1U7NI85
ILIVEDDKRLANQIASFLEGWK-YKPILASQFDVLDQEV-----DLVLMDITLPYFDGYYWTRQIRK----STVPILFIS
SRTADQDIIMAIVQGGDDYLTKPFSLDLLKAKMDALFRRT
>A0A853J7X8
VLLVEDDRMLGDALTAALAQDG-WRADRSEDVAAARLAL-----AAVLLDLGLPRGSGLDVLAAMRARY---TTPVLIIT
ARDQLSDRIRGLDSGADDYIVKPFQRDELLARLRAVVRRS
>A0A2T8HYR8
VAILDDEAEIRRILADALTEAG-FRTSTYSRATEFEAAL-----DVCLVDLGLPDRDGLALVHRLAL----SGATIIIIS
GRANLNDRVTGLELGADDYIIKPFEPAEVVARIRARLRKS
>A0A6M1T1S7.1
VLVAEDNKINQMVATKILEKEG-MNIDIVETGREAVDAV-----AFVLMDIQMPEMDGYEATEKIREKEKENHLPIIALT
ASAMEEDRQLCLDAGMDDYVPKPIDKQELMRVLKEIVV--
>A0A841T437
VVIVDDEMIVRHAVRSLIRE-G-FYAGSAANGVAALELV-RLGADIVITDMKMNEMDGLELIKQLQSGG---AGEVLVLS
NYNDFDLVREALKRGAHDYMLKTLKSEQFMQVLEEMA---
>A0A1U7I8H8.2
IMIVDDDRVALAHLSTLLKTWG-VEVTTLENPQNFWQIF-----DLLILDMEMPGFNGVELCQIVRNDPQWQHLPILFVS
SHTGKAQIEQAFAAGADDYINKSVVATEIATRIIHRLKR-
>A0A7W7YNS7
ILVVDDEPDISELITLHLMREG-HECICITNGLQVMNAV-----DLVVLDLMLPGQDGVTIFKRLRADSRTRSVPVIMLT
ARAQVTDKINGLELGADDYLTKPFSPRELSLRISAILRRT
>A0A0P6XWF2
LLIIEDEVDFANALARGLRKLG-YAVDLAADGEQGLELA-----DLLILDLNLPGMDGLDICRQLRTKQ--PQLLILMLT
ARSRLEDKVAGLDLGADDYLIKPFHFEELVARIRAL----
>A0A7C9PGB0.1
VLVAEDNPVNQEVVGELLRAAG-LQVDLADDGAAALRQV-----RLVLMDMQMPGMDGLQASRAIRSLPGRVALPIIAMT
ANVFGEDRQACREAGMDDHLGKPLEPAALYRCLLRW----
>A0A5A5T6M0
ILIVDDEPRIRDLVRLNLELER-YRVLEASNGIEALDEL-----DLVILDVMMPEMDGFETLKAIREVS---TVPVIMLT
VRQSEQDRIHGLDLGADDYIAKPFSPRELLSRIHALLRRS
>A0A2N4YL78
VLLADDNPINLQILTSFLRRLG-HSVTTAETGQEAVAKW-----DLLCFDIAMPDLDGIAALKQIETRARAPAPPALTIT
ANAQPHQLESYLAAGFRANLPKPVRRLDLDEVINGL----
>A0A1D8U1Y1
VLIVEDSEDDAELLVFELNNGG-AIYERVEAPGAMNEAL-NKGWDLVIADYFMPKFSAIAALLLLQKKG--LDLPFIIVS
GSIKENMAIAAMKAGAHDYLLKHQ-LARLVPAVERELRE-
>A0A370AXD9.1
VLLVDDNQSIRESLTSYLESWG-CIVDLAGGGREAISMM---HYDLCICDQMMPEIDGWQLASEVRADSALADTKMILMS
LKGRGTEEAKMKLLGWSAYITKPVRKKDLWDKCILAL---
>A0A244ED16.1
ILLAEDNAVNQKLAMRLLQQMG-YRADLASNGIEAIESV-----DVVLMDVQMPELDGLDATRRICELMTSQRPYIVAMT
ANAMQGDREMCIAAGMDDYLTKPIRVDRLVAALN------
>A0A2I2A2D9
ILFAEDSRAIQQYMGMVFEQLG-LRYQGFENGRLLLNYL--DDISMVFTDLEMPEASGHTVIKEMKANPKTRNIPIVVHT
SMTSDNNSREVIDMGADHFVGK-VDTNLIVETIHKIEEK-
>A0A1P8WAI6
ILVVEDEASIAKGLRINFEMEG-YEVELAEDGHKALELH---AFDLIVLDLMLPEMSGYETCRKLRLVD--KEVPVLALT
ARTLAEDKTQAFDCGVDQYITKPFALPELLSRVRVLLERR
>A0A843S6T8
VLVVDDVPENLAVLHDALDESG-YTVLVANNGATALQRA-----DIILLDAVMPGMDGFETCRHLKASLATRHIPVVFMT
GLTEAEHVVAAFAAGGNDYVAKPLRTSEVLARITSHMQTA
>A0A1H4DIU3
ALIVDDEPLIRQQVTQIVADYG-FELYEAADGSQAIALA-----LLTVMDVTMPVMDGITAADKMNRT----SGAIVLLT
GIADSETVTRAHDAGVHHYLMKPFNAEQLRITIDLSIHQF
>B4D048
ILVAEDHYVSRHLLERNLQNWG-FEVISAQDGAAAAEIL--EAPSIAILDWMMPRMDGVEVCQRIRKNHKNPYIYLLMLT
AKSQKDEIATGLDAGADDYVIKPFDPDELRARLKVGQRVV
>A0A1I3QQ34
ILIVEDEPAILDSLSFILGRNG-WTVASARDGDLALEAV-----RMLLLDIMLPKKSGLDVLKAIRADPGMTKTAVVVLT
ARGQQYDRELAAELNADGFITKPYANTDVVAEVRRMLA--
>A0A0D8HJL1
VMVVDDSAVIRKIVTSTLLRED-IVVGTAASGKEAIARF-----DVITLDIEMPEMNGIEAIGHIRAMD---RVPIIMFS
TLTEAKATLDALSCGATDYVTKPK----------------
>A0A433MWG4
ILVVEDDTQLAEVLSEALTRRQ-YIVDVAKDGEAAWYSV-----DLLILDVTLPKLDGIRLCQRLRTTQSYYAVPVLMLT
ARDTVADKITGLDAGADDYVAKPFDLEELMARIRALLRR-
>Q1QIC0
LLLIEDDAMFGKALVRGLKQNG-MTIDWVRNGPDGFAAL-----AIALLDVGLPEMSGFDVLKAMRGTS--KAPPILIIT
ARDQVEDMVTGLDLGADDYIVKPFELRALLARIRAIVRRV
>A0A081BAT7
LLVVEDDETLCRQLKEALEDSG-YVVDTAHDGEEGHFLG-----DAVILDLGLPEMDGVTVLEKWRRNS--RNFPVLILT
ARERWSDKVEGFDAGADDYVTKPFYTEEVLARIRALLRRA
>A0A2S9Q501
VLIVDDDRINRAVLAELLQRE--CRILLAKDGETALQRA---SIDLILLDVSMPGMDGYEVLRRLRSEPQTANIAVIFIT
ALTNEQDEERGLSLGAADYVVKPISPAIVKARVRNHLKLV
>A0A7T7XM55
ILIAEDQQDLNEVLSKRFKAEN-YSVDSCTDGEAALYYL-----DAAVLDIMMPKLDGLEVLRRIREQR--NTTPVLLLT
ARDSVDDRVTGLDSGADDYLIKPFAFEELLARLRALTRK-
>A0A517S8Y9
ILIADDEAFYLRTTEALLRQHG-YDCVTAPDGETALKAL-----DLVLSDLNMPGNRNLELLQEQRAKW---EIPLIVVT
GAPSLPTAIESVRLGIADYLLKPVRFQDLRNSIQRALARS
>A0A0D1XZI1
ILIVEDDKTIRDVLRENIEKWG-FEGFCEEDFSDVFATF-----DLVLLDINLPFYDGFYWCNKIRE----SKVPIVFIS
SRDTRMDIVMAMNMGGDDFIQKPFYIDVVMAKINAILRRT
>U5N5C9
LLFVDDEPSILSALRRLFRAKG-FQVRVAESGQAGLDLL-----DLVISDMRMPEMDGVAFLEQVRQRW---DSMRLLLT
GYADVTSVMGAINRGIYRYVAKPWDDNDIVLIVRGALQQR
>A0A4R6Q5P0
ILIVDDDPNIREVLTVLLSSEG-FDVDEAENGKLAVEKV-----DLIVLDIMMPEMDGVEVCAKVRQKS---QVPILFLT
AKSQDQDKVEAYTNGGDDFLVKPFSQTELLMKIKSLIRRH
>H8YY11
VLIVDDHQHNLFTLRTLIEKHD-AEVLEATCGREAIDST---DIDLIILDVQMPEMDGFQTASLLKLRKRTRDIPIIFLT
AAKSEEFQQRGFAVGAVDYLLKPIDDLLLINKISTYFRLI
>A0A0A2M7M2
LLVVDDNEMNQSLMKHLLKSWD-FEHDIAGNATDAIAML-----DMVLMDIQMPGMDGYEATQYIRNQLHL-QVPIIAMT
AHALAGEREKCLSYGMNEYLSKPIVEQQLYNFIIKFTN--
>A0A4R3MET8
ILVVDDHRDIRELVGRYLGKNG-YRVSTADGAPSARKIL-----DLVVLDIMMPGEDGLSLCRHLRET--T-DIPVILLT
AMAEETDRIVGLEIGADDYLVKPFNPRELLARIRSVLRRT
>A0A073J5D1
VLVVDDDAAVRDAVVQTLELAD-LEPLAASSFVAAKDHI--D--GVILSDMRMPGRDGFHLLQYALAQD--TDLPVILLT
GQGDIPMAVDAMARGAFGFLEKPCAPADLLATVERGLKTR
>A0A4R3LN23
VLIVDDSKLARMSVAKSLRSLD-WTHLEAANADDALAQV-----DLALLDFNMPGRDGLTLAAELKAID--PSLPLAVVS
ANHQEEIIRKAQEIGAV-FLAKPLTEKVLAEYLSGAASRR
>A0A1G5JAA6
ILIVDDEIDMLRLLKRSLEPDG-CRVETASSGEEAFAMI-----DLVLSDMKMPGMGGAELLRQIKELK--QGIAVIMMT
AYGSIDSAVEAIRAGAYDFIAKPFDHDTLVFRLRKALERN
>A0A369BJX6
ILVADDDANIRELVCLFLRNDG-FHTVEATDGKEALTVF-----DLVVLDIMMPVMDGWTLCKELRKAK--PDLPILMLT
ARGETWEKVMGFELGTDDYLTKPFDPLELTVRVKALLKR-
>A0A3S0XVN0.2
ILLVEDDEVIAQSLAKSLTNQH-YAVDIAKDGQEGWDFV-----DLILLDVLLPKLDGISLCRQLRASG--NQTPILLLT
AQDTSNTKVIGLDAGADDYVAKPFDFQELLARIRALLRR-
>E1IB32
ILIVDDVREIVQGLAAYFRQAG-FETLAAYDGRSALDLA-----DLIILDWMMPELDGLEVCRQLRRES---SVPIIMLT
ARVEETDTLIGLELGADDYIAKPFRAREVVARARAILRRA
>A0A6I2MNC6
ILIIEDDPEIIKLLEIHLTDLI-YKTSKAMDGELGLQMA-----DMILLDLTLPTLDGVEICKKLRAVK---NTPIIMLT
AKSEEIDRVLGLEIGADDYITKPFSIRELLARVKAVLRRA
>A0A5C5YLW2
VLIVDDDANVLKAYERRLRRR--FDLETALCSEEGVTAV-----AVIVSDMQMPRVNGAQFLQRITSVA---ESVRIMLT
GNADQATAAAAINEGVFRFLNKPCDADDLAKAIDDAIHEH
>V6EZV3
ILVVDDDHEIRDLLARFLAKHG-LHVSTARDGAEMTKLL-----DLVVLDLMMPGEDGLSLTRRLRAQG--CTLPIIMLT
AMAEDTDRIVGLEVGADDYLPKPFNPRELLARIKAVL---
>A0A845QEJ9
LLIVEDNLFMRNLYSAILRAME-FQIRMASDGSEAFELM-----DIIITDAAMQPLDGFDFAQLVRNAAD-PLVPIIMVT
GYHNRASVERARDVGINEYLAKPVTPAGLYSRIHQVI---
>A0A4R6TZX0
ILVVDDTKFSSVMIGRALNQVG-YDVRYASTGSEALELL-A---QLLLADWLMPEMDGLALTSQVRGHDQQNYTYVVLLT
GREGSSALAQAFEQGVDDFISKSDMNEQLIPRVRAAERLY
>H0IZN6
VLVAEDNAINQKLLNKFLTRLG-VHVTLVDNGQQAVQAC-----DVVLMDLQMPVMDGFEATRQIRKFH--DTLPILAAS
ANVVTEERIRARHAGVNGYIDKPIDLQALARCL-------
>A0A136Q8A3
AAICEDDPTVSKDLHGLCRQIS-FDITVFSGPEALLRML--AAFHVLLLDIKMEPMSGLELARRLREAG---RVSIIFAT
GYE--EYLREGYDVQPVHFLLKPVTKAALQKAFD------
>A0A1V2B1X3
VLVIEDNAMNLHYINSLLEKYN-VEHQLATNGPDALYFL-----DLVLIDIRIPGLNGLELAGRIREDEDKVATPLVATT
ALAMESTFTQARQAGITDILTKPYTPDQLLQVLNKYLNED
>A0A3R8TWG7
VLLVEDQPKAMEALTVLLGLVD-FDIALASGQSQASRII-----DLAIVDLGLGEGSGLQVLHELATRQ---DAMRVVYT
QSRSPKLRDQCLSLGADVFIHKGTDRSDLVEVL-------
>A0A1M6BCJ9
ILIVDDDPNYMSLVREWML-DD-YKVSMVTSGARAIKWL-----DLVLLDYEMPVTSGPQVLEKLRADDQMKDLPVIFLS
GNDSQESIRSVEHLNHQGYFLKTMPKDEFLNKIKVF----
>A0A426VBM7
IMIVDDSSSLRVIVGIALKGAG-YEVLEGSDGKDALSKLTGQKVHLIVSDVNMPNMDGISFVRAVKQLPAYKFTPIVMLT
TESQDAKKKEGQEAGAKAWVLKPFKPEQLLAVVQKLV---
>A0A346R3Y8
ILLVEDEEAVRAFAARALASRG-YTVHEASCGTEALEVL--GEVDLVVSDVVMPEMDGPSLLRELRKT---PDLKIIFVS
GYAEEAFEKNLPENEKFSFLPKPFTLKQLATAVKEALS--
>A0A0Q6G990
-LLVEDDKQLVTMLEEVLADEG-YVVETARDGQRGLHLG-----DVLVLDRGLPAIEGLDLLGRLRDHG---TAPALVLS
ALGNPADRVAGLDAGAEDYMAKPFDLDELAARLRALRRRA
>A0A1B3LUA3
TFIVEDNQVIYENLVSTLQELE-VVVGHARDEAGALRWL--DSLDLLIIDIFLVTGSGLGVLKAAQDAH---GARRVVLT
NYATADIRRRCAVLGADRVFDKSCELDDLITYCARVS---
>A0A286R9W2.1
ILVVDDHATNRRILAEMLASWG-LEAVLAASGAEALKIM----PPVVITDVRMPQMDGYQLVAELRKRY--DKVAIIVLS
SEDRPGDTELFRRMDVAGVLRKPVKQSELYNVLAE-----
>A0A1B9F9H2
ILVIEDEDGIREVVSEALHLYG-HDVAVCPSGSAALKRL-----DLVITDLVLPECDGFEILKYINEQG--INTPVIVLS
GYLAGDAKEKALSLGATQYLQKPVSVKELIDIV-------
>A0A2R5F8A6.1
ILVVDDVPINQEILKDLLENVG-AKVSLASNGYEAIAAV-Q-RPDCILMDCQMPVMDGYEASRKLMDNESFKDIPIIAVT
AHASEADRQKCLEAGMVGYLPKPTKAADVYRILATH----
>A0A2T8HU56
ILAVDDDPFILELIPQIAAQAG-YNTAAADSGEAALAML-ATHFDCLLVDITMPGMDGVELCRRLRRMARYQHTPVIMLT
ARRDAHHMGNAYRAGASDYATKPFEIDDLRQRLQAAQEMV
>A0A1B1AKT9
ALVLDDNHYDRGISVDQLRAMG-FRVIGASNTMEAWEAV-----NVILMDWLTGGGDGLEFARRVRKSEETRAVAMFMLT
TRGSAADVELARRAGIDGYMRKPVSVFALQQRVKTVI---
>A0A657LMY2
ILLVDDEEELRRSTAQALELSG-FDVETFASADQVLELI--S--GVVVSDIRMPGMDGMTLLQKIREID---EVPVILVT
GHGDVQLAVKAMREGAYDFLEKPFTTQHLAGIVRRAMDRR
>A0A7U3YP69
LLLVDDESDFKEVMQKHLSRMG-IRLSVSECCLDALETL-----DVVIMDMNMPGMDGIQCLRKIKERW--PLIEVIILT
GHASVKSGIEGMESGAFDYCLKPIDVRELIEKVELAAEKA
>A0A0Q7SRT7
ILVVDDNADAGELLGMLLRANG-HSVLLAHDPLEALRVA-----QVALLDIGLPVMDGYELAAQLRGVLKT-PCGFIALT
GYGQDADRRRSEASGFDGHLVKPVDIDLLLATLNR-----
>A0A8B2NHU8
ILLVEDDPRVQDNSVAMLEALG-HRPTTVGTAIDAVRVL--DMFDVLFTDIVLPGMSGFDLATTAHKR---PCLPILFCS
GYTHGSLD-DHALIARSKMLTKPYTLAELARALAATV---
>E1RB94
VLLAEDNELNQRSISYFLEEAG-HLVTIAANGREAIEVL-----DLILMDVQMPEMDGMEATGIIRSHTDLPNIPIIALT
AYALKEDELRFIAAGMDRFVTKPIKKELLFLAIYEM----
>A0A562IZT3
ILLVEDHSSLADSLAQALRATG-LTVDVLQDGVAADLAL-----NLVVMDVGLPRMDGFEVLARLRARG--NRVPVLMLT
ARSEVKDRVQGLNLGADDYLAKPFELTELEARVKALLRR-
>A0A6C2D9C6
IYLVDDDEALRDSLVWLLESQG-FKVAAFASGEDFLKAW-----GCLLLDVRMPGISGLELHERLKAQY---TLPIIFIT
GHGDVPMAVAALKKGAVDFIEKPFNDAELLRLVSQCLAKE
>A0A401FSV5
ILIVDDFPIMRGIIRRMLTKRGLHNIFEAEDGINAWEVL--EEIDLIICDWNMPNMTGIALLKKVRGDKRFSDLPFVMVT
AEGKKENVIEATRAGVTGFIIKPFTAKDLGKKLKIIL---
>A0A2S9H2I8
ILIVDDDREIRTLLADYLQTNG-YRCFMAAEGNAMWHTL-----DLVVLDLNMPGEDGLTLCRNLRAKS---SLPVIMLT
ARSEPLDRILGLEMGADDYLPKPFEPRELLARIRSVLRRS
>A0A2Y9BF39
ILVVEDNKELRDLFCTVLTDNG-YTAIPATDGMNAFDIL----VDLIISDVMMPVMDGFEMIRAVREAR-Y-TMPILIIT
AKEDPADKQEGFRSGTDDYMVKPIDVNEMVWRVEALLRRS
>A0A0S6VU10
ILVVDDNPTNVDVLSSYLTRFG-FQVFAARSGEKALESL-----DLILLDVVMPGIDGFETCERIKNNETTREIPVIFMT
ALSDTLDKIRGFELGAVDYITKPFQREEVLARVKTHLTIQ
>A0A315ZGA3
ILCVDDERIILTGLKKQLKLVL-FIVETAESGDEGLEVH-----PVVISDYIMPGMKGDEFLKNIYDQK---ETISILLT
GQADTDAVGNAVNEALYRYIPKPWEPEDVQLTVKEAIQKY
>Q3AEH2
ILVVEDDQKIQKALAHLLKAEN-YDFVQAYDGEAAVEHF-----DLVILDLNLPKQDGFSVLKEIKNRE---DVPVIILT
ARGEEMDKITGFTLGVDDYLTKPFSPAELMLRIKAVLRRY
>A0A398CCT7
LLLVDDEAFILTALKRVLRRDG-YQLLTASGGKEGLEVL-----DVIVSDQRMPGMTGVEFLREARRRY---KTIRMVLS
GYTELQSVTDAINEGVYKFMTKPWDDEHLRANIAEAFRQK
>A0A0L6JIS8
ILVADDEPVNLRILQNMFRKEE-YNIITATNGQNALEAI-----DIAILDVMMPRMSGYDVCRKLREKYEMYDLPILLVT
VKNQPADILAGFEAGANDYLTKPFNDKELKARIQNLLEVK
>A0A0N0GL18.2
VLLVEDDAGQRESIRALIGATD-VHIVAVPSAAEALKQL-----DCMIVDLGLPDMQGSQLLEQMAASQTYAFPPVIVYT
GRELSRQEEHELRRYSHSIIIKAHSPERLLDEVTLF----
>A0A401G3V4
ILLVDDEKEFSNTLSERLKFRG-FQVRTASSGETAMTRI-----AVVLLDVMMPGMNGLETLRRIKRRW--PGLPVILLT
GQGETREGMAGMRLGAFDYLLKPVNIEELIGKTEEAI---
>G0IW76
ILIIDDEKVIRSTLKEILEYEK-YEIFEAEDGVKGLEML-----DLVLCDIKMPKMDGMEVLSKAAELS---QPQFIMIS
AHGSIETAVEATKKGAFDFIPKPPDLNRLLLTVRNALDKK
>A0A2N7VBR7
VLLVDDEYELLEALSFALQYSG-YEVDCARDGCDALARM-----DLVVTDLMMPDMDGISLCRSLRAHPDWAHIPIALHT
SA-----HVNASIAGADAFLRKPARMDDFLSTVARLVR--
>A0A839IP87
VLIVDDERLNITVLAALMEDE--YDIVVAKSGEQALKRA-----DLILLDVIMPDIDGYEVCRRLKEDESTRHIPIIFIT
VKGTVEEETRGLEMGAVDYITKPFSPAIVKARVANHIELK
>A7MED0
VLSVDDSALMRQIMTEIINSHD-MMVATAPDPLVARDLI-----DVLTLDVEMPRMDGLDFLEKLMRLR----MPVVMVS
SLTGKEVTLRALELGAVDFVTKPAYSELIADKVRT-----
>A0A5B9QKJ2
VLIVEDDAPLAFMVRDFLLEQG-FDVTVEDDGKVAIELI-----DALVLDIGLPGADGFDVCRSIRPHF---EGPVIVLT
ARGEEIDEVIALEVGADDFMSKPVRPRALLARLKMHLRKS
>A0A5B2VJ87
ILVVEDNRIVARDIQRQLRHVG-YEVGTAVSGEEAVRLA-----DLVLMDISLEGMDGIDAARVIGA-----SCPVVFLT
AYADDETVYRAGQSAPFGYLLKPFDEIQLRTSIEIALRRH
>A0A372BTZ1
IHVVDDDEAVRSSLTLLGEARG-WRVRGYASAQDYLATS---RPECLVLDLQMPGMNGAELLETLSSSG---HPPAVVLT
AWPDGDLARRAAQAGARRILAKPFSPRDWLNAVEE-----
>A0A7H9ANA7
VLIAEDNKELREFLREKLSGI--YRTKTAENGEAGITLA-----DIIISDVMMPKVNGIELCRTLKNNKKTAHIPIILLT
AKAAEKDELIGLGTGADDYITKPFNLKKLMLVMDQRLKLR
>A0A0K9NFT5
ILLAEDNELNREIAQSILEMNG-FDVTCAADGHEALDRY--GEFDAILMDIRMPVMDGLESARRIRTSGRPRTVVIIALT
ANAFDEDTKKSIASGMDGHLSKPIQVEQMLETLGRCMNK-
>A0A3N1NVF4
ILLVDDDPDILQLLSMRLNASG-YRVTTASSGEEALASL-----AAVITDLRMEPMDGMALFAHIQQNW---NVPVIMLT
AHGSIREAVEATQQGLFSFLTKPIDNRELRQVLDQALE--
>A0A5Q2FFV2
ILVVDDEKALARMVANYLERAG-YTTRLEHTGPDALAAV-----DVVILDLGLPGLDGMEVCRQLRATS---DAYVIMLT
ARDDEFDTLMGFAAGADDYVTKPFSTRTLVSRVQAVL---
>A0A6G7Y345
IIVADDSALLREGIAGLLERQG-HIVAQAADADELLAVV-DDGVDVVITDVRMPPDDGLRAALAIRRAH---TIAILLVS
QYVAPEYAHQLFGSDALGYLLKDRRVADFLRSLAVV----
>A0A4V2UQR5
VMLVEDVPVNQKLVQALLEKRG-YGVTLAQDGEQALALL---QFDLILMDLQMPGLDGYETTVRIREMERGRRTPIVAVT
ASALTTDRERCLALGMDAFMAKPFRADELYAAVERY----
>A0A1U7ILY9
VLLVEDSPVALVILKRILATSD-IVVGTARHGREALELI-----QVICTDYHMPQMNGLEFTEEVMVRF----RPILVIS
ASVQAEDIFKMLNAGAVDVFPKPLLKQELISKIK------
>A0A7R6PY52
IVIVEDEATSRLAMEKALKKKN-YNVISFEDSIKALDYI-S-YIDLVITDFRMPGMNGLELIGEVTKLQ-F-DISIILVT
AFGSIESAVEAMKLGADDYLAKPIDMFELRKRVEKIINNK
>A0A7Z2VK36
ILIVDDQYINLKVLLDALQTPE-YHVIAVKNGYEALEQI---RIDLVILDLMMPGMSGYEVCQEIRKRYSLLELPVLMVT
AAIQPQDKVAAFQAGANDYLPKPFDLEELKARIGSLLAMK
>A0A0F7JW49
ILVVEDEASLRNQLQQRLVSEG-YSVEAAADGEEGRFFG-----DVAIIDLGLPKLSGIELIRGLRQQQ-I-SFPILILT
ARDNWQDKVEGLEVGADDYLVKPFNMQELLARLNALLRRS
>A0A0D8JCZ7
IILVEDDLNLGFLLEDFLKSRG-VGVTLYRDGEEGLEGF-----NFCIFDVMLPKMDGFTLAKKVKAVQ--PEIPVVFLT
ARAMKEDKMKGYNIGADDYITKPFDEDELWCKIVAISKRS
>A0A6N9TRU4
VLLAEDNEVNRVLGMAILGRFG-LDVETAANGREAVEAV-----DLVFMDCQMPEMDGYEATRRIRDEEEARRIPIIAMT
GNVMAGDRERCLEAGMDGHLGKPFTIRQVRDILARY----
>A0A1N7NTE0
ILVVEDEQILREIIKDYLLDAG-YEVLEAADGRHALTLF-----HLIILDIMLPELDGWSVCRRIRKAS---NTPIIMLT
ARSDEDDTLLGFELGADDYVTKPYSPRILLARAKRLL---
>A0A1H2ZAD4
ILVVDDDERIRTLLKRYLTRSG-FYVTAARDAAHARRLL-----DLLVVDVMMPGEDGLSFTRDVRPTL---PSPILLLT
ARGEAEDRIAGLEHGADDYLAKPFEPRELLLRIGAILRRT
>A0A1I4ZUP1
VLFVEDNMALAETVVERFRKEG-HVIDHESDGDEADYIL-----DLILLDINLPGRNGFELLRAIRARN-L-DTPVLVLS
ARSEIDDRVVGLDAGADDYMTKPFDFRELIARCRALARRK
>A0A1A7R2Y6
CIIADDEPIARQILENYIQEVN-LLAASCKNAFEVMEVL-----DILFLDINMPKLSGISLLKSLQQ------PDVIITT
AYP--EYAVEGFELSVADYLLKPFSFERFLKAVLKVQ---
>A0A556ARZ8
LLIVEDDAAFARTLARSFERRG-YRVLSANGLEAVEEVL-----GYAVVDLKLKGASGLACVQTLHAHD---QMQIVVLT
GFASIATAVEAIKLGARHYLAKPSNTDDIEAAF-------
>A0A1G5RX56
IYIVEDDSNVIKYLSHIIVDCD-LVVGIAQNGAAAYDEI-----DLVLVDLLMPGKDGITLVQDIKKVN---RVQFVMIS
QVSSKEMIGRAYQSGVEYYISKPVNAIETQSVIKKVKEKI
>A0A1X4IZE6
IWIVDDDADHRDSLCDLISAAG-HTATGLPGGIAARDAI-----DLILSDLRMPGLDGMGLLEAVRAAG---DVPVVLLT
GHGDVGQAVRAIQQGAQDFLEKPYDADHLLTVVDRTLAAG
>A0A1T5KDT2
CIIVEDEPASQEILKHYIADVD-LLIKVCNHALEANELI-----QVMFLDINMPRLSGINFYKSLQH------PHVIFTT
AYP--EYAIEGFEVNAIDYLVKPFPFERFLKAVNKLKEKL
>A0A3D9IFB6
ILLVDDEPNILHFLELGLEKEE-FTVMTALDGPEALQIS-----HIVILDVMMPGMDGFEVCQSLKL-G--KPVAVIMLT
AKEEVEDRVKGLTLGADDYMSKPFSFGELLARIQARIRNQ
>A0A0E9LSP1
ILVIDDHADVRTYLAEALSAT--YQVKMAADGHEGLLKA-----DLIISDVMMPGMDGMELCQRLKSDISTSHIPIILLT
ARQENSDAVEGYDRGTDAYMVKPFSLEVIQSQIRSLLINR
>E4U5K0
ILIVEDDREIAALAAAQLERAG-HAVRVVHDGEAGLAEA-----DLLVLDVMLPGVSGFEIVERLRRRP--GYPRVLMLT
ARAEEVDRVLGLELGADDYLTKPFSLRELEARVRALL---
>A0A5K7X727
ILIVDDSPSIRRMIAQALSAEG-YDVAACSSGAEAIGEA-----DVVVTDLNMPEVDGLELTRQLRKLPHTASCPILILT
TETSPSRKEDAKQAGANGWILKPFQEETLVRAIRSVCQRS
>A0A2K4ZIT8
ILIVDDDEDIRKLLGIYLGNEG-YRYLACENAAQALEVL---QVDLILLDVMMPGIDGIDACLRIREKN---KMPIIFMS
AKSEDMDIIQGLTVGGDDYVTKPFKPVELLTRIKAQLRRY
>F8WX58
ILWADDEIYMLRSHILFLEEKG-YEVTPVNSGQDAVDSI-SESFDIVFLDENMPGVSGLDALSIIKEIN--PNIPVIMIT
KSEDEGIMTHAIGKKIADYLIKPVNPNQILLSIKKNLHKD
>A0A330L3Z7
ILVIEDDMDIGRLLGMHLRDAG-YTVDSVATGVEGLQQG-----DLIILDVMLPGLDGFEICRQLRGLP--SYTPLLMLT
AKSSELDRVLGLEVGADDYMTKPFSVREMLARVKALFRRS
>A0A1S1QYU0
VVVADDADGLRELLCLLFDTED-FTVGRATNGAEAVEVV-----DLVLLDVAMPVLDGIGALPRVRRAA--PEAHVVIFT
GFSGGSLREQVLALGADELMEKDLSTGVLLDRLRQMC---
>A0A379MMW1
IVVVDDNRSMLTAVEILLNGIF-GKVVTLSSPNRLLSTL-----DVLLLDMNFSGNEGLYWLSEVKKAD---QIEVVLFT
AYADIDLAVKAMQRGAADFVVKPWNNAKLVATLQAALALR
>A0A4Q7YIE6.1
VLLVDDEERILRTLGMLLRMH--YDVIATTDGHEALRIL-----HLLISDQRMPIMTGTQLLRQAKQVS---NTMRILLT
GYADVDAAVDAVNEGIFRYINKPWGPKELRDTIGEAVG--
>A0A1V3S2S1
ILYLDDDDTLVFLVRRLLERRG-YKVTALTDQQEAIDAV--DGFHLLITDYNMPGMSGIDVAREVLLIN---RLPVAVAS
GYISDELQAEAQAAGVIEVVFKTDAVEAFCEVVAR-----
>A0A7Y0Q5W3
ILVVDDKKLIRDLVSAMVSEIG-HQAYSADGHIQALEVL-----DLILMDVEMPEINGFELTSLIRQR-ISHWFPIIFLS
GNDSEDFLSQGIDAGGDDYLTKPVKQVILAAKIKAMERIA
>R8AV10
VMIVDDHPLMRRGLRQLLELET-FIVAEASSGSEAIALA-----DIILLDLNMKGLSGLDTLRALRNEG---DARIIILT
VSDARSDVYALVDAGADGYLLKDSEPELLLSQICEAA---
>A0A0J1G0B3
VVVAEDEELLLENLIRKITGLG-FVTGKAQTGTQAYELI-----DLVITDIKMPLMNGIQLLEKVHARL---LTRFIITS
GFSDFEYAKRAIQLQVSEYLLKPIDPEELYAALQGIRNDF
>A0A846MWX1
LLVVDDDERLRALLQKYLSSNG-FRVSAAANAADARALM-----DLLVLDVMMPGESGFEFAASVRASS---SMPILMLT
AKSEAEDRIAGLERGADDYLTKPFEPRELLLRISALLRRA
>A0A846MR79
ILIVDDNEDVLWALKMLLKRQG-WEVSTEQDPRRIPFLV-----DLILLDMNFSGKEGFEWLAKILEID---QAVVIMIT
AYGDVDTAVQALKAGATDFVLKPWENEKLIATLQAALKLR
>B1FT55
LLLVDDEPGVISSLKRLLRPLK-YEVLSANSGAEALTLL-----DVIISDMRMPNMDGAEFLSRSRSMA---DAIRILLT
GYSEVDAVVRAVNEGVYHYLHKPWDDQDLLLTIQRALEQL
>A0A1H6T1J0
VLLIEDEPNIAEAIRFLLSRDG-WQVGLHADGTDAIDQI-----DLVILDVMLPGRSGMDILRDLRAMEDMQDLPVLMLT
ARGQLRDRDMAERAGVSRFMTKPFSNAEVLTAVRDLHAQA
>A0A2I1K9L2
VLVVDDEESIRTLLTFNLEKEG-FVVEGVGDGQVALEKG-----DFIILDLMLPGLSGTKVCKELRQAR--VTTPIMMLT
AKDEELDKIIGLELGADDYMTKPFSPRELLARINAIFRRY
>A0A0C2J9E4
VLVAEDEEFLADALRSGLRREG-MAVDVAQDGDTALEHI-----DVVVLDRDLPGVHGDDVCRNVVADH---ECRILMLT
AADRLADKVAGLRLGSDDYLVKPFDFPELVARLHALQ---
>A0A1S2VK80
ILIIEDDRRIAQNISRGLLDEG-YETDIVYEGTNGRQIA-----DLVLLDINLPGLSGFEICRSLRQEK--PALPIIMLT
AMGEVEDKIEGLQLGADDYIVKPFDFRELSARITTCLRRA
>A0A0F6W832
VVVAEDSSDLRQYLTQLLSAE--FQVVAVANGQLAYEVI-----DVVVSDVMMPVMDGFELVRRLKADPALATIPVVLLT
ARAGAEAAADGLDRGADDYLSKPFSPLDLLARVRSAHRMK
>A0A4U5JTP7
VLVVDDEPIARRAIVRLLQEDD-IAIKECGDGVSAVAEI-----DLIFLDIQMPAMTGIDAVAAIGAEA---MPATVFVT
AYE--QYAIKAFEANAVDYLVKPFSRERFATTLQRAKARL
>A0A5M4AR72
ILLVEDNFLNQKITTYNLRKYN-HKVSIANNGLEAVNLF-----DLILMDIMMPVMDGLEATREIRKIQKTEYTSIIAVT
ANTLDNDREKCLSWGMDEFIAKPFDMNQLNEILM------
>A0A518D969
ILVAEDNPLWRSMLARNVENWG-HEAVVAEDGTQAWEVL-----RLAILDWQMPGIDGIELCRRVKRNAEHPFTYVVMLT
SRDAQEDMVAGLDAGADDYLTKPIEPAVLRSRIAAAERIV
>A0A023BP36
VLLVEDNKVNQLITEKIISNYG-FYCDSANDGKEAVDMV-----SMILMDIMMPKMDGFEATKYIKQFD--KGIPIVALT
AISEKLNREKFNEVGIYTVLNKPVDPELLYETIMVC----
>A0A517MLF4
ILVVDDAFILRDRLAMAFQQRG-FRVETAEGYDQAIAVF--T--DLAVLDLRMPGRSGLDLLQKLKQLR---EIRVLILS
GFGSIATGIDAVRLGATNFISKPADADDILAKFL------
>A0A255GMT1
VYVVDDDPELLESVSWLLESIG-IDAVSIDSADAFLSRY-----ALVVLDVRMPRISGTRLQEILNEQL---HVAIIFVS
AHGDIKMSVRTMQRGAIDFLEKPYEPQQMLEVVQAGIGTA
>A0A1M5GQR4
VLLVDDHEMVRRGLRQLIEEQD-LVMGEASHGQEAVELA-----DIIVMDVNMPVMDGIEATQKIKREM---GVRIIGLS
FHKSREVIENMRSAGASAYLTKSEAFESLIMAIRA-----
>A0A1M5D904
VLLVEDNKFNSLVARLMLRSAG-LEVSLAENGEEAVVMV-----DIILMDIQMPVMDGVTATAAIREQL-FCDTPIIALT
AHALREEKETYLTAGMNDFLSKPFQEQELLALLHKWICQK
>A0A1R1M1R7
ILYVEDNPANLKLIEESLEVEG-VRLISALNAEDGLAIA-----DLILMDINLPGMDGYEALKQLRANPVTRNIPVMALT
ANASDADIKKGMEAGFDAYITKPIDIEALLQEISK-----
>A0A1H2XZY5
VLLVEDSRYASEAMRLMCQYSG-GRLRRADTLRAAYRHL-----DAVIVDLGLPDGSGLELIRDLDRSHQ-RPGRVIATS
GMN--DMGAAALEAGADAFLAKPIDLAAFQDAF-------
>A0A2W1JPW0
IICVDDNLGILSSLGEQLRREF-YEIELVTDGEEALALC-----PVVISDQQMPGIQGDQFLALLHAQY---QTLTIMLT
GQSNMAAVSNAVNAALYRFIPKPWDSADLILTVKEALRRF
>A0A3E3IYD4
VLIVDDEVLVRIGIIHAVAEEG-FIIGEASDGESCLQMA-----DLIVLDINMPGMNGLQVLNRLKEEG---SGKVIMLT
CYEEFEYVREALRGGADDYVLKSLNESSILSAIL------
>A0A542ZIX5
ILLVDDRPENLLALEAILASLD-QVLVRAGSGEEALRAL-----ALILLDAQMPGMDGYETAARIKRRQRTRDIPIIFLT
AVDKDTNSYRGYAAGGADYLAKPFDPWILRAKVQVFVDLW
>A0A2M8N2X5
AFVVDDHPLFCDALSMTLKAVG-IRIETADRLEDAIARL-CPMPDVVVLDLNLPDVDGLDGLIRLKSVV---AVPVVVVS
SLADNRVVSAALRAGAAGFVPKHSHREVFRAAFESI----
>A0A7G5C4B4
MLIVDDEAIITDGMAEILAKLG-LDIYKAYSGGEALDWL-----DLVLSDVRMPGIGGMELMEIIRKNW---RCRMIFLT
GYNDFDAVYQAIQTWGVRYLLKTEGYDKVIAVVRDTIYEL
>A0A0M9E8J4.1
IIAVDDEPGAALLMEQYLKKNN-YNVRTAMFGFEVLEML-----DILITDILMPGMNGIELAERVLQKY--PDTVIIGVT
AYDNMENAIDFMKIGCLDIIQKPLNYTILDNAIQFGLKRL
>A0A1H1MPM1
ILLVEDDRDLREALSDTLSLGG-HAHIEAPDAETALKLL-----SLVVSDVNMPGMDGHMLLRQVREHH--PHIPVLLMT
AYGTVQQAVTAMRDGAVDYLVKPFEPRALLDLVAQH----
>E1R192
ILVVDDEEHVVKLLSMNLTSRG-YDCLCAYTGEEGLEQA-----DLIILDVMLPGIDGIEVCRLLKSDPRTQLIPVLMLS
AKSEGIDKIHGLEGGADDYITKPFSLRELFLRVEASLRQI
>A7HRV6
VLVIDDEPPIRKLLRMGLSAHG-YEIQEAPNGRTALDML-----DLIILDLGLPDIQGLDLLRTIRSRN--ESVPIVVLS
SRGDETGKVEALDLGADDYVTKPFGMDELLARMRAALRHR
>A0A518D7L1
VLIVEDDRSLSEVLDYNLRQEG-YETFSAASGQDGLNLA-----DMIVLDLNLPVIDGLEICRRLRADPVTREVMVLMLT
AKSEETDQVAGFSVGADDYVTKPFSVKVLLERVRALMRRR
>A0A6L6GVC6
--LVDDEQRMLDLVALYLKPHQ-YLCKKALGALEALDYL-----DLVLLDIMMPEMDGWELCREIRKF---SDVPIIMLT
AREQQEDIVKGLNLGADDYITKPFNEDELLARMGALLRRR
>G0JLD2
ILTIDDDPDFLRLLGLWLESEG-YRVLASSDPAQGMQIL-----DLVITDLRMPGMDGMAVLEAVQALD---DLPVILLT
AHGSIPNAVAAMRAQAFGYLSKPFSNEELQELTKAALVQR
>K8E1F4
VLIIEDDPMVAMLNQQFIEKID-VHVGNVRNIPDARELL-----DLLLLDVYLPGMTGIEFLAELHD----INVAVILIT
AANDVSTVKEAIYYGVVDYLIKPFTFERFKLAFEKFEKLT
>A0A1C0UUM3
VLVVEDSVAQREMIGELLQGSG-LTVNMASDGVEALESL-----DLVVLDIVMPRMNGYEVCRRLKSDPTTQDVPVVMCS
SKGEEFDRYWGLRQGADAYIAKPFQPQELVGTVKQL----
>A0A6M4HBL4
CVVAEDEELLRTALLGMLAAWD-LVVAACDDGGSALDAI-----DIAFLDIRMPGLTGLEVAAATSP------TQVVFVT
AYN--QYAIDAFERGAVDYLLKPITRERLDATIQRLKAR-
>A0A7S9DVY2
ILIVEDDAGLREALIDTLNLAR-YRVVAADSAEEAMSCL-----DLVVSDIQMAKMSGLVLLKHIKSRF---QMPVLLMT
AYATIDDAVQAMRDGATDYLSKPFAPQVLLNLVERY----
>A0A7X0SN59
GLLVDDEALALLDLEKQLGKVG-IIVGTYQNVHDALEAA-----DVVFLDIDMPEIGGLEAAERFHDLL---SIQIVFVT
AYE--EYAVKAFELQALDYILKPVRAERLRLTVERIASRF
>A0A840S231
VLIADDEEAPREHLRLLLAAWE-ALVAACANGVDAWDEA-----DVCFLDIRMPGLTGLQVAQRLQS------PQIVFVT
AYN--DHALAAFEAGALDYLVKPLDGERLARTITRLQQRR
>W7XZ54
VFMVEDDQNFGTVMKSYLEING-FEVTWVKDGINALKTF-----DICILDVMLPNVDGFTIGREIKAKE--EEIPLIFLT
AKTLKEDILEGFGIGADDYITKPFDSEILIAKINAILNRS
>A0A4U1I7J5
ILLVDDHAIVRQGVRQLLLDRG-VEVVEAESGAQALASI-----DVILLDISLPDVNGVEVLKRMKRKV---RVPVMMFS
MYREDQYAVRALKAGASGYLSKTVNAAQMIEAIQQVA---
>A0A365U977
LLIVDDDERLRGLLRKFLVRNG-FLVTTARDADHARRIM-----DLIVLDVMMPGEDGIAFTRMLRAE---RDTPVLLLT
ARSETEHRIAGLEAGADDYLAKPFEPRELLLRINAIL---
>A0A251WKN1
ILVVEDDIQIAEVLSDALSEHQ-YLVDVVRDGETAWDWI-----DLLILDVTIPKLDGLSLCRQLRNRH-Y-SLPVLMLT
ARDTIADKIHGLDAGADDYMVKPFDLQELMARVRALLRR-
>A9WGK3
IILVEDEPDILIILHRLMRDLG-YDIITVNSGADALAQI-----PLVITDYNMPGMNGLQLAAAIKETS--PDTCVVMIT
AYATPELERRAREQRIDYYLSKPFPLDRLEQIVRDVLRSY
>A0A1Y2K6Y5
ILLVDDAPDNLRLAHAFLHSDA-YETSEAFNGAEALERF-----DLVVMDIQMPVMDGVTATREIRRWEARPPTPIIALT
AHAMREDAERSQKAGCNMHLTKPVRKARLLEVVEQFL---
>A0A0S2ETM7.1
VLIVEDDAPTRELMARAVERLS-LAVASAAHGRAALEWL----PAAILLDLQMPEMDGFEFLARLRAEPRWASVPVVVVT
AKELTLEERRVLEAGSQRIVAKGAAYLELTDALRQAR---
>A0A6P2FJ69
VAALDDDVEELDLIKSTLRAIG-HDCHVFTEGAALQREL-----DLLIFDWHLPDTTRPEIVQWVRNHLQ-ARIPILFVT
NRRQERDLVEGLAAGADDFMMKPIRVGELAARA-------
>A0A1Y5TP83
ILLVDDDDDLREALSEQLLTDD-FDVFEADSGATAMEKS-----DLVILDVGLPDTDGRELCKRLRKS---VKCPILMLT
GHDSDADTILGLDAGANDYITKPFKFPVLLARIRAQLRTH
>A0A7U4DNZ7
LLLVEDDQGILDVARTMLDALG-YGVLSAQSPGEALRLA--GKIDLLLTDVIMPEMNGRELARQLTAM---PGMKLLYMS
GYTAEAIAQRGMLDQEVDFLQKPFRFEELSRIIRRVLD--
>A0A2T0ZZ34
VLLVDDQALVRGGLAMVIESQD-MVVGEVGDGEAVVAQL-----DVVLMDIRMPRVDGISATEQVLEEF-D-APKVLILT
TFDTDEHLHAALRAGAAGFILKGAPAY-------------
>A0A4Q2A3T6
IYVADDEKNIRELMKSFLKNAG-FEVATFETGDLLYEAF-----DMIVLDLMMPGTDGLTICTRVRSSS---PVPIIIVS
ARDSELDRITGITIGSDDYLVKPFSPIELVARVNSIFRRI
>A4ABN9
LLIVDDDEDVLTAARLLLRRHF-GRVITQTDPGKIPELM-----DVFLLDMNFSGKEGLHWLGDIRQRD---NAVVVLMT
AFGDLNTAVAAMREGATDFVLKPWQNDRLIATLRVAADLR
>I8AMT2
VCLADDNRELTSLLKEYLTNQD-MEVQVAYNGQECLNMV-----DVLVLDIIMPHLDGLAVLERIRANEQLPQPTVIMLT
AFGQEDVTKKAVDLGVAYFILKPFDMENLASQIRAVC---
>I0HPW2
FLIVDDFSTMRRIVRGLLKEMGCNNADEAEDGVVALNML-----DFVVSDINMPNMNGFELLKSIKADGSLKHIPVLMVT
AEARKEDIVLAAQSGAAGYIVKPFTKATLEEKVQKILQKL
>A0A0P0C0J6
ILIAEDEPITLATMQFRLKKDG-HEVITANNGQEALDLL-----HLVITDIMMPFASGLEVLTFVKNQA-T-PVPVIVLS
AMGQENVVVEAFTLGADDYITKPFSPNELALRVRRF----
>A0A0Q9IPS6
VLVVDDEAPIRRFLRAGLEMNG-FRVVEADTAQAANEIA-----DLVVLDLGLPDADGASVVETLRGWS---QVPVIVLS
VRKSETEKIKLLESGADDYIVKPFGMGELLARVRVVLRRV
>D0KXA5
IWVVDDDHSIRWVLERALKSAG-FTVESFESAAMLRARL-----DVLFSDIRMPGEDGLSLLSSLQNSH---ELPIIIIT
AHSDLDSAVGAFEGGAFDYLPKPFDIDDAVRLAQRALS--
>A0A1K2IF79
CVIIDDEPLAINVIENHLKNFH-VVVETFNNPLKAYNIL-----DVIFLDINMPQMTGFSFIENLNH------PLIVITT
AYR--EYAVKSFELNVLDYLVKPIPFNRFLKTMNKVYQQL
>A0A1M4TWT1
ILIVEDDEVSRFYFKQILSRHY-KKLFFAETGEQALKLY-----DIVLMDIGLPDINGLEIVKRIREKD--QEVKIIAQS
AYAMTGDREKAFQAGCSDFITKPVEVGLLLSKL-------
>A0A7X3H1Q5
VVIVDDDRAIRWVLERALAQPD-LEVECIARADTSLTRL-----DVLVTDIRMPGIDGLDLLARLHQAH---DLPVIVMT
AHSDLDSAVASYQGGAFEYLPKPFDVDEALALVRRAVAHA
>A0A3S0X9R0
VLAVDDSKVMRDMVRLALNGAG-FTVREAGDGVEALQRI-----DLIITDVNMPNMDGLTFVRHVRSKPGFQRTPILILT
TEATDSKKAEGKAAGATGWLVKPFTPDKLLDVVRRV----
>A0A2T1EIX4
ILTVDDDPEVLQAVARDLRQQY-FRIVRAESGAVALSTV-----ALFLVDQRMPQMNGVEFLEHALKLF---TTKRALLT
AYADTDAAIRAINSTIDYYLLKPWDPPELYPVLDDL----
>A0A4R6RET6
ILLVEDNRVNQEVARRILVRLG-HRVTVAGNGAEGLALW-----DFVLMDMQMPVMDGLEATRAIRRSET-RHVPIVAMT
ANAFATDRAACLDAGMDDFLTKPVEGAAVAAAIERL----
>A0A2Z6E6S8
ILIVEDDPAIAAAIGGALEHSG-HAVDRIDDGSLADHAL-----DLAILDLGLPGLDGREVLARLRRRG-T-GLPVLVIT
AREGLNERVGVLDIGADDYLVKPFALAEFEARVRALLRRA
>A0A7U4TIP6
ILVVDDDKIARDNLKHILEKEG-YHVVAVASGMEALQQF-----DVVLTDLKMEKIDGMELLERIKSRY---DVEVIMIT
AYATISSAVEAIKKGAYNYIAKPFQIKDVRSIVREALEKR
>A0A0K1EIA9
ILVVDDERNIRRTLDMVLRGEG-FHVVEAASGEDALKLL--V--ELAIVDLMLPGMNGLDLLDRIRQDD--RDLPVIVIS
GHATVHDAVKAIKLGAGDFFEKPLNRERILVGVRNALKTS
>A0A5C1QFC1
VLVVDDSVFVTKQISQILNSEG-FEVATAGNGEEGLEKY---NIDVVTMDITMPKMDGVTALEKIMEFD--KNAKVIMVS
ALGKQDLVKKALMTGAKNYIVKPLDRKKVLERVVSVL---
>W0A9G5
ILLIDDDPTQISVLRNLLEPIG-FAIDAALDGEAGIARA-----DLVLLDISMPGLSGWEAARLLRQAHG-PAIRIVMVS
ADA-HEYRRGGDGRDHDMFLLKPVELNSLLDLIADQL---
>A0A7G6E267
VLIVDDNEQNCDLMKDILANWG-YEVYQAFQGREAINLT-----DVILLDVMLPGMNGFEVCHELKNNPRTQDIPIIMLT
VLNDVEDRLRGFKVGAEIFLSKPINYNELKYRIASLIKQK
>A0A0D8CJ65
VLIAEDEETIVESLSFLMEKEG-YDVSVATDGRTAISMI-----DMVLLDVMMPVCDGFEVVRATRNDPNTRQIPIMMLT
AKTREVDRRKGLELGVDDFVTKPFSTRDVVSRVKALLERA
>A0A5C0ZT87
LLLVDDHREILDFLADDLQEH--YQVFTANDGREALNFL-----QLIISDIMMPVMDGYALCETVKSTVEYCHIPVILLT
AKNTLQSKIQGLELGADAYVEKPFSPEYLQVQIANLLANR
>A0A1V0A0F9
VLVVEDFEVLARSVATGLRREG-MAVDVVLDGTAAFERL-----DVVVLDRDLPGVHGDEICRRLAHGR--CETRVLMLT
ASGTIEDRVGGLSLGADDYLSKPFAFAELVARVRAL----
>A0A348HIF0
ILVIDDEPQIRRFLDISLRAQG-YQTLLAATGEEGQRCL-----DLVILDLGLPDQDGRDVLKAIRLWS---DVTIIVLT
VRADEHQKVALLDTGANDYVTKPFGIEELMARIRAFLR--
>A0A1V2B5X2
IFIVEDDKWYGNLLQHYLSQND-YEVTLIGSGKECLAQL-----DLITIDFGLPDMNGEELYRKIKQAQ--PNVPVIIIS
AQEKITTAVDLLKMGAEDYLVKDENTQQLWKAIIRLR---
>A0A437KA11
IGLVDDRAIDLDKLIGIVSAIE-VIVFATSSAEEAYEQI-----SLLIADIEMPNLSGYELADIIHSHA---NINVIFVT
GNS--GYAVHAFELNVHDYIMKPYSKDRLVQSVKRLIEKS
>A0A1V6LNS5
LLLVEDEEALGYLLSEYLGMKG-FTVHWCKNGQEALDYL-----DLVILDVMMPVMDGFTLATKIKEKY--ANLPFLFLT
SKAMKIDVLKGFSLGAIDYLKKPIDEEELLVRIRSIFSRI
>A0A5K8AA33.2
VLIVEDDLTNAKLLSRYLTMMP-CHLEVVNTGEQAIQIA-----DIMLLDIILPTMDGFEVCKAIKTSEHTIPIQVVMIT
SLTDTQSKLKGIEAGTDDFLVKPINKDELHARLRSLLKKK
>A0A444IUM9
LLVVDDSPVELQIIYKVLSKAG-YTIITASDGVEGVEKA-----DLIILDVLMPKKNGFQACRSIKSCPETQHIPVILLS
SKSEPADKFWGMKQGADLYLTKPLLPMGLLKAVAGFIAK-
>U5N922
ILVVDDSASLRQVVAMALQGAG-YEVLQACDGQDALRYL--RKINMVVCDVNMPKMNGIEFVRAAKALPNYKFLPILMLT
TESQEAKKEEGKAAGAKAWMVKPFSPASLLNAVSKL----
>A0A1J0AER2
ILLVEDELDLGAAIQRVLKREN-YIVDWVEDGDTAWGYI---HYTLAILDWMVPGYSGVEICQKLRQTK--NPLPILILT
AKDQIKDRVQGLDAGADDYLVKPFSMAELLARIRALQRR-
>A0A5M4AQF3
ILLAEDDENLGLLLKEYLIAKG-FDTELYPDGEAAYQGF-----NLCILDVMMPKKDGFSLARDVRMVN--TDIPVIFLT
AKNMKEDVLEGFKLGADDYLTKPFSMEELIFRIEAILRRT
>A0A1K1ZUD1
ILIVEDDSRLATLTREYLEGNG-FQISIEGDGAKAVERI-----DLIILDVMLPGEDGLSICRKVKME---KDIPILMLT
ARTDDMDQVVGLEMGADDYVAKPVRPRVLLARVRALLRRA
>A0A2T1LRG6
ILLVEDEPDLGMILQKMLSREK-YLVDWVQDGTTAWNYL-----SVAIFDWLLPGISGDELCQRLRRQN--CSLPVLMLT
AKDRLEDMIAGLDAGADDYLMKPFVKAELLARLRALQ---
>A0A0S3QU45
VLVVDDDPRMQEALREVLARK--YAVFVAPDGLKALDML-----DVVITDLKMPGLSGLEFFKKAKRLT---DAPFIFIT
AYGTVPTAVEAMKEGAFDFILKPFPVELVESVVAKALKY-
>A0A7T7XL23
LLVVDDEKNIREGLAAALRMDG-HDVETSPDGDAGLKRF-----DLVITDLRMPGLSGEDLLQRIGSES---GVPVIVLT
GHGTVENAVEAMRNGAYDFLTKPVNLDRLSLLVKRALQNR
>A0A285TEZ5
ILVVDDEVPIRKLLRVGLSAEG-YRVVEAMNAREAMASV-----DLIILDLGLPDIPGHDLLARWRNEQ--VELPIIILS
SRTDEAGIVRALELGADDYVTKPFGTKELVARIRVALRHK
>A0A250IHE4.1
VLVVDDDASTRELVSRSLRRAG-FSTHEAHNGEDALLKA-----TLVVLDLMMPNLDGFEVIRRMRADK--IQTPVVVLT
GKSLSAEEEAVLRDGFAGFVQKGGHLEEVIGQAKG-----
>A0A543HZ76
ALVVDDETSLSDLLSMALRYEG-WEVRTAADGRGALTVF-----DVIVLDIMLPDIDGLTVLSRLRAEG--NEVPVLFLT
AKDALDDRIAGLTAGGDDYVTKPFSLEEVVARLRGLVRRS
>A0A1G5BWZ3
ILYVDDDQDLIQIYTRFLEGEN-YSLKTAADAEEGLEIA-----DLIISDVAMPGMDGLEFCRRVRASEGLGDVIFMLVS
GIVEPSDVVAGLGAGADEYLVKPFSRDELVARIGTLLRIK
>A0A2N4XK61
VMLVEDDPALADTISRALQSQD-AQVDWTAKGEPVANSL-----DLLVLDIGLPGIDGFEVLRRVRAAG--LRLPVLVLT
GREAIDDRVHGLELGADDYMVKPFALPEMVARAKALVRRA
>A0A1H8BVC1
LLIVEDEPIEREAVKLVISNNN-IRIEEAENGFIAIEKC-----DIVILDINMPGINGLDTIKELQKQS---QMKFLLLT
SYNRFEYAQEAIQLGVEDFVLKPAKIARIKQAVDAVIEKL
>A0A2T7BGQ2
AIAIDDEPVALSVIRAHAAKVY-LVRGYYTNAFEAVEHL-----DVIFLDIKMPDISGMDFLISLAD------PMVVFTT
AYS--EHAVQSFELDAVDYLLKPFSFARFLKACNKVENLA
>V6F2D6.1
ILVVEDNPINQQVAVGLLAKLG-HRADVADDGAEAVALV-----DLILMDMQMPRMDGLTATGIIRRLPAGGEVTIIAMT
ANAMEGDRDACLAAGMNDYLAKPIDRHRLAAVLQRWIDH-
>A0A3E1Y2V4
ILLVEDDQNIGAVTKKRLEEAG-YDVVHSIDGQAAWEQF-----DICLLDVVMPKKDGLELAQLIRESN--DHVPILFLT
SKNEKEDRIAGLQIGADDYISKPFSMQELILRIEVFLKR-
>A0A1G7Y9X5
ILIADDDNGIRTVLTQALGRKG-YEVRTTGHAATLWSWV-----DLVITDVVMPDESGLDLIPRIKKIR---DLRIIVMS
AQSTLLTAVKAAERGAFEYLPKPFDLGELVGVVERAFA--
>A0A840S1G2
VLIADDEEAPREQLAEALAAWE-AIVARCRHGADAWDQW-----DVCFLDIRMPGLSGIEVAQRIAG------SEVVFVT
AFG--DHALAAFDAGAVDYVLKPLEPQRLAQAVERVRLRL
>A0A562BXQ6
ILIIEDSPTDTAVLTQLLERHG-HEVIAASNAEDGIETC-----DLVLMDVVLPGMNGFQATRALGRDAETKDIPVLIVS
TKGMETDQAWGMRQGAKGYLVKPPKEDVLLGEIDRLLEA-
>A0A2S7UU31
VLLVEDNKVNQHLFTFNIEKTG-AKVDLAENGQEGLQKA-----DLILMDIEMPLMDGKEVMSSLVQLGI--NTPVYALT
ANNMPSDIAEYSVIGFRGTLSKPVELTILYQILGQ-----
>A0A1Z4MRF3
ILLVDDETELTDPLSRVLSREG-YSVDAAYEGTSGSQLA-----DLLILDWMLPGKTGLEICQELRRQG--KTTPVLFLT
AKDTLDDRVAGLDAGADDYLVKPFELRELLARVRALLRR-
>F4L5Z9
IFIVDDELLLSEMLTDYLKDQG-FQIQSFSTGEACLQSL-----DVVVLDYYLRAANGIDILKQIKKRK--RALPVIMLS
SQESYGTAAQTIMYGAVHYVIKGQDAKEIFELIK------
>R8ARU7
ILIIDDEQAIRRFLRISLIAEG-HTVTESVGVMDGIAQF-----ELVILDLGLPDGDGIQVLQEIRKHH---QTPVLVLS
ARDSEPDKVSLLDTGANDYMSKPFGINEMMARIRVLLRQR
>A1ZFP8
ILVIDDQYNNLKTITAYFDASP-YAILGATSGMMGYQLA-----DLIIMDWEMPEMSGIEAVKKLKASPVTKDIPIIMAT
GVTHPDDLRTALEAGAIDYVRKPIDKVELLARTRSAIALS
>A0A4S4N7X0
ISILDDEPEIRTLLAETLREAG-FRTQTHGRARDFEAAL-----DVCLVDLSLPDTDGLAVVHRLAL----EGAIVIIVS
GRAQVQDRIAGLELGADDYITKPFDPAEVVARIRARL---
>D8PBG3
ILLAEDSPVNREVAVGMLEQLG-YEVEVAENGRQALAAA-----DIVLMDCQMPEMDGLTATGEIRRRETARRLPIIALT
AHAMQGDREHCLTAGMDDYLSKPFTQMQLQGIVRKWL---
>A0A1M5DX95
ILVVEDNPINQTLAQAMLMRLG-QTAEVVDDGAEALERL-----DLVLMDMQMPVLDGLETTRRWRARETEGHLPIIAMT
ANVMPADLESCYQSGMDNVICKPFTRDALCQLLGKYL---
>T0T0C1
ALIIDDDEKIGSLLSKFFLGFD-IEAKAITSPTQGLVEL-----DVVILDIMMPEINGLDLCKEIRTFS---NVPIIMLT
ARGETLDKIIGLEIGADDYMAKPFEPRELVARIQSLLRRI
>A0A840RDB6
VLLVEDDVMIGEAVQQGLKPLG-MTVDWARDGGEGETAL-----ELVLLDLSLPRKSGLQLLQGMRRRQ---GRPVLILT
ARDTVENRIEGLDAGADDYVVKPFDLHELAARIRAVLRRH
>A0A7W9ZG56
VLYVEDDSDIQEIALMALVDLG-LAVKVCSSGMEALKIF-----QMVLLDVMMPGMDGPTTMASLRTLPGGAAMPVAFMT
AKVQSHEVSRYRDMGAIGVISKPFDPMTLADQVRALWAEW
>C7DDF1
ILLVDDDDDLREALSEQLVTED-FDVFEAENGTNAMDQV-----DLVILDVGLPDTDGRELCRLMRKQ---VKCPILMLT
GHDSDSDTILGLDAGANDYVSKPFKFPVLLARIRAQLRQH
>N2BUC2
IYCVEDDPSVRDLMVYTLNLSG-YEAQGFSSADSFWPVL-----DLIILDVMLPGEDGLSILKHLRASSSTAEIPVIMAT
AKDSEYDTVIGLDLGADDYLSKPFGMMEMISRIKAVLRRT
>A0A3B7A4X1
LLVVEDVDINRDIMGEILGDAG-AEPSFAVDGALAVEAV-----DAVLMDIQMPVMGGIEATRAILRLA--PDLPVIGQT
AHAMIEEQSTCLSAGMVDLITKPIDPDALVAVILRH----
>A0A165S3F6
ILLIEDNPGDIELTREALETGR-NQLDVITDGETALDYL-TNLPDLILLDLNLPKVSGREILAQVKADENLRCIPIIVLS
SSEASRDIQETYQLHANCFITKPVQLQDFLNVIQMIETFW
>B3E1K8
ILVVEDSPTVATVVQAALVKEG-YNVIICKDGIEALKTT-----QLVITDAQMPKLDGHGLLRAIKANP-TAAIPVIMLT
GRASTDEEQKALDAGFFDFIPKPVQPLRVVSRVKRALELS
>H5XS06
ILIVDDRKENLLALEAVLTSPD-YQLMFASSGEEALRCL-----AVIILDVQMPGMDGFETARLIRARKRHEGTPIIFIT
AIYQSAEIKQGYSLGAIDYLFKPFNPEMLKFKIEAFVKLH
>A0A5C1AI09
ILLVKDEDGVRGLALLVLQTYG-YNVLAASDGRRALRAI--GSIDLLVTDVVMPGMGGGELAEAVKKQ---PHMKVLFSS
GYTDDSAVRQGILEAEVAFLQKPYSPQSLARKVRQILD--
>A0A1H6YCV9
VLVVDDSRLQRRILVGSLRKWG-FEVIEAESGEAAMAIC-----DLVLSDWVMPGMSGLEFCTAFRGLNAERYSYFILLT
SKSEKNEIAQGLDAGADDFLIKPVNADELRARISAGGRIL
>A0A5C6DS38
ILIVDDEPNIRSGLARGLSKVA-DKVATAGSVNEGLDKF-----QLVIADVRMPDRDGLDLISLVQQRK---GTTTIVIT
AHGSMETAVDAMRRGAFDFISKPVDLNLIRQQVCRAAEHH
>Q74CL9
ILTVDDEEMIRDLLVTALSREG-YDCFQAGSADEARDVL-----ELALLDIMMPGTSGVDLLKEIKKIS--ADTVVLMVT
AISDMETAMRCIHLGADDYILKPFDIERVLLTIKNSLEKQ
>A0A1N7L0T7
VLLIDDEAPFVRSLSYALRQQG-MQVTGVHDCQSALDAL-----DIALVDLRMPGIDGMGTMERLRAHS--PDLPMIMIS
AHGDTRMAVQAVKAGAADYLTKPFELDELLHCISGTLDRD
>A0A1H7VET9
ILIAEDNKINQIVTKNLLKNIH-CESIIAENGQEALEML-----DIVLMDINMPVLDGMQATLKIREFD--TSTPIIALT
ASELSEVEKECIKAGMNDLVNKPLNKDDLKDVIYRNL---
>A0A6N9TK67.1
VLLAEDNPEVRTLLTEILQDYG-YEVLLAEDGEEALEVF---EVDLLLFDLMMPRLGGREAFQAIQARK--PGIRVVFIS
GYTDYAYKKGLLEKGA-VFVSKPVSPNELLKAIREALD--
>S7UMJ3
ILFVDDEPQMLRMARQMLQKTG-YRIDTLDSSLKALEQF--DGYDIVISDMTMPGLTGDRLAVEILKI---PDLPMILCT
GFSERIDEDRAAAIGVRKLVMKPFVRAELVRAVQDALA--
>A0A231V5E8
ILIVEDDRQLTSFLERFLGKQD-YSVTTAASAAQMWAIL-----DLIVLDLGLPDNDGFEITLDIQRR--T-HVPIIILT
ARDETFDRIVGLELGADDYVTKPFEPRELLARIKAVLRRT
>F4GAM2
LLIVEDEIKLAEYLRKGLSEEG-YVVEVAHNGVDGLHLA-----DLIVLDGMLPGIDGMGVLAALRQSR---QTPVLMLT
ARMRVEDRVRGLKAGADDYLVKPFAFTELVARIEVLLKRS
>A0A2G1QMJ2
VLLVEDEDAVRMGSLRALTARG-YTVHEASSGIEALDVF---AIDIVVSDVVMPEMDGPTLLGELRKRR---DIKFIFVS
GYAEEAFSK-NLPADAFGFLPKPFSLKQLAQTVKDMLE--
>A0A7L7W0E0
LLIVEDDDAMASALAAAVVTAG-HNPTRVARGADALLVH-----GVILLDLGLPDMDGLDVLRKLRQV--T-PVPILILT
ARDDERSVVLGLRSGADDYLVKPVKLVELLARIEAVTRRA
>H8MM68
ITIVDDDRDTRELLAEALGAEG-FEVMSAANGLRLVASL-----HAILLDVNMSWINGFELCQAVKQNKQFRDIPIIFIS
GRGDPEDKRRGMEVGAADYFVKPLELDALVKRIREL----
>A0A1L9QRE6
ILLVEDSPSQAALTMRAFREGS-YQIHVVETGEQAIAFL-SPRPQIILLDFKLPTKTGLEVLAEIKADLSLRVIPVIMLS
NSENEADILSSYENYANCYLSKPSSFYQFQDLIRRV----
>A0A2K8XB85
ILIAEDVDLNFLYLKSLLEKMN-FQILRAENGQEAIDIM---DINLIFMDIQMPVMNGFKASRAIKER--FPYVPIIAKT
AYTNSEDRQKAFASGCDGFISKPIKPDIVKEMLKKF----
>A0A657B9W8
IALLEDELSQAETVVDLLTTYG-HECEHFATGKSFLYSV-----DLLILDWQLPDIEGTEVLRQIRSEMN-WRIPVLFLT
QRDSEADIITALDAGADDYLVKPARQGELVARVNALSRRV
>A0A139X9B0
ILIIDDEEDIREVAQLTLESVG-WEVFTAESGMKGLQLA-----DAILLDVMMPDMDGIATFQKLQANPATQDIPVILLT
AKVQSSDQRRFAELGVKGLIAKPFNPMMLNDQLTEVL---
>K9WPW1
ILVIEDEQSVRENLLDLLDAED-FETVGAGNGKVGVELA-----DLIICDVMMPELDGFGVLTALRSSPVTEMIPFIFLT
AKSDKMDLRQGMSLGADDYLTKPFTRAELLEAISIRLEKK
>I0HP54
ILIVDDEPANLKILATILGDKG-YRVIAASNGETALRLA---LPALILLDVMMPGMSGMVVLEKLRENPATRAIPVVMVT
ALGKERDEETGLQAGASDYIKKPFSPLILLARVRTQLDAA
>A0A086XW15
VLIVDDHPLMCEALAIALRHAR-LSVRQAATLAEARAAI-----DAVLLDLTLPDVSGVDGVLTLRQLA---AAPVTVIS
AQLESCSIAAALGAGACGYLSKSLPRAQMIAALERM----
>A0A1K2HLY0
LLVVDDTPDNLSLMSGLLRGD--YKVKLAHNGERALQIA--P--DLILLDIMMPEMDGYEVLRRLQADPRGRYIPVIFLT
AMNAAEDEKIGLDLGAVDYISKPINPAIVLARVHNHLQLK
>B8FFC3
ILLVDDENSLIMSMADGLESQG-FRVYTANNGKEAVDTL--V--DLVVTDLRMPEMDGFELLAYINDNR--PSTPTIVMS
AFATPRIEDKLKELGALQVLSKPLDFERLSEAIKQGLDHV
>A0A136WE65
IYLVEDDNSIRELVAYTLNSAG-FDAEGFEKPSAFWAAL-----SLILLDLMLPEEDGISILKKLRASSKTKKTPIILLT
AKGSEFDKVIGLDSGADDYVAKPFGMMELLSRVKALLRRT
>I3ZA54
ILVVDDDRIGLKLVRLILENRG-ASVLTYNGGIDFRSQY-----DLAFIDIQMPEVSGVQVLDLIKNRFKNRDSKILAMT
ANVFANEQEKLIDAGFEGILLKPFDENDIIELIGS-----
>A0A5C6A9G1
VFLIDDHEVELDLMYRWCQRAG-LNAEVFDDPNVLLSRL-----GCVVADLRMPQISGLELQAEIARRD---MMPVILVT
GHGDAENCRAAFQQGVFDFIEKGFDSIQFIESVERAIRKN
>A0A1Y3WF10
LLIVEDNQEIKDYIHKVLS-AD-YQIFEAKNGKEGLEMT-----DCIISDIMMPEMDGIEMCDKIKKNEQTCHIPVIMLT
AKTAIEQRIEGLKVGADSYIPKPFNIEHLKIRIQKLIEVR
>A0A7Z2ZJB3
IVVVDDEERIRKGLAKLITQAG-FVTGIFAGAQELLAGI-----DLVITDIKMPVMNGLELIEKLQARY---GLKLAIIS
GFDDFIFARQALRFGVQDYLLKPVDKAELAKMLYQVRDKL
>R4YSP9
LLVVEDEIKTGQYLKKGLSEAG-LIVDLACTGMDGHHQA-----DLIILDVMLPDIDGWHILKTLRSNG---LTPVLFLS
AKDSTEDKVKGLELGADDYLAKPFVFAELLARVRTL----
>A0A437QU20
VLVVEDSRFMRSLLVTTLRALGVERVMTAENGQEAIQFMKT-GVDMIISDYVMPVVDGGMLLRWIRLAGKSRFMPFLMVS
AAADKEVLFACRDAGVDEFMAKPFSAEALAKRMTAVIE--
>A0A7S7SMM6
ILVVDDEEVMCESLAAWLREDG-YDVDTASSGRRAVESA-----AIYFIDLKMPGMDGIETMMEIRKLH---EAPVIIIT
AYATVDTAITAMKEGAQEYIVKPCNPEEISLVVARIIKVK
>A0A1H9QCN8
VLVVDDEPQIVRALRINLTARG-YDVRTAHDGAAALRAA-----DVVVLDLGLPDIDGAEVIEGLRGW--T-SVPIIVLS
ARGDSTDKVKALDAGADDYVTKPFGMDELLARLRAAVRR-
>A0A6B3SM70
VLVVDDHADARELVERILVDAG-ATVIAAASAEQALAMV-----DVIISDIGMPGMDGYAFLRELKART-GKAIPTIGLS
AFSRAEDHVRAAREGFSCYLTKPFDPHELLSTVAALT---
>A0A419T199
ILIADDEKNMLWALKKALRKVG-YDIITAENGLEAVNIF-----DLVLLDLKMPKMNGIEVLRKIKKEN--PDTPVIMIT
AHGTAESAVEAMKIGALDYISKPFDIEELKVVIRKALKYK
>A0A5B9R063
LLLVDDEEDYLRSCVKYMQRKG-HQVQGAASGAEAMSLL-----EVAVFDMNMPGMNGLELMQRVREAG---DLEVVFLT
GQGSVETAVSAMKLGACDYVTKPCSLGDLEHHCLLARDR-
>A0A1H6F644
ILLVDDQPENIAVLHDFLAQLD-YKLVIAEDGETALSIV-----DLILLDVMMPGTNGFEVCRQIKDNKQLREIPVIFIT
ALVEVHDKVQGFEVGGVDYITKPFQREEVLARVRAHLTIT
>B5EAZ9
ILIIEDERDLAELLAFNLEREG-YKTIIAADGIEGLANA-----DLIILDLMLPGMLGTEVCKNLKKSERTAGIPVIMLT
AKGEEIDKVVGFEVGADDYVVKPFSSRELNLRVKAVLRRS
>A0A5C6D1W2
VLLVDDQAMVGEAVRRMLAPHD-ITLHYCQDPRHALQRA-----TLILQDLVMPEISGLDLVPQYRQNEATQDTPLIVLS
TKEEAETKAKAFALGANDYLVKLPDPVELLARIRYHSRGY
>T0J585
LLLVDDERSIREPLAQYLSRNG-FRVTAVDNAADARLRL-----DLVVLDIMMPGEDGLSLCRHIRETS---EIPVILLT
AKSEETDRIVGLEMGADDYVLKPFSPRELVARIKVIFRRV
>A0A4R1K2C0
VIIVDDSAVVRQTLSEIINSQD-MVTATAGDPYIAADKL-----DVMILDVEMPRMDGLTFLRKLMSQH----MPVVVCS
SLVGEDTHVKALELGAVEIIQKPEAKVMITDAVRA-----
>A0A398CTH4.1
LLIIEDDVSFARVLLEMARSRG-YKGIIALRGDEGIEAA-----DAIILDIQLPVADGWTVLYALKDNAETRHIPVHVVS
VAEQ---SPHGMRMGAIDHLQKPVNREQLEEVFANF----
>E0TFL1
ILVVDDDDRLRSLTARYLRENA-FLTSSAASAEAADRLM-----DALVLDVMMPGEDGIAMTTRLRRH--T-NTPILLLT
ARGQPEDRIAGLEAGADDYLPKPFEPRELVLRLRRLV---
>A0A845FSC1
VLVVDDSPETLGMLNDTLDRAG-VTVLVALEGQQALTIA-----DVILMDAIMPNLDGFETCKRLKGIKSLEHIPVIFMT
GLTDTASIVKGFEAGGVDYITKPVNGDELIARMRVHLANA
>J2VQ06
IAVVDDHRDIRDLVGKYLAQHG-YRISVAESGNALRRIL-----DLIILDIMMPGEDGLSVCRQLRTTS---QVPVIFLT
AMADDTDRIIGLELGADDYLTKPFNPRELLARVRAVLRRV
>A0A1Y1SDA9
ILIVEDSSTVQAYLARALSLHG-HEVFRALNGEQGLVLA-----DVITMDCRMPLLGGAAAAEQLAQDVDLMHVPIIFVS
SVDERGELKRVLTLPIADYLLKPVNAETLIQRVDRLLLKL
>Q2SLS5
VLVIEDDQDTVDLMRRVLERRE-CQCEFVDNGAKAMFKV-----DLILVDLGLPIASGYEVMQAIRKSDH-RFTPIVVLT
ESTHERTAIECYKSGASSLISKR-----------------
>A0A3D9FIZ6
VLLVEDSRTVAVFAQSLLEDMG-CEVVHAKCGEEALIAL--SGFDIVFSDIVMPGLSGLDLAAKVRCQ---PTLPILLAT
GYSEAAAR---GEGSEFPILPKPYKRGTLSTKLRETMDTF
>A0A3N4YSN3
-VVVEDDDDIRALIEFTLRQAG-FTVHPATTGAQGVALV-----AVTTVDISLPDIDGFEVVRRLRIF---SDTVVVMLT
GRAGEPDTLMGLEAGADEYVAKPFRPRELRARVDALLRR-
>A0A233RJ68
VLYVEDNPANQRLLRDLFEELD-FELACVHSAELAFEMA-----DLILMDVNLPGMSGVEAAQLLGRHPRTRQVPVVALS
ANAMPAEVRQARKAGFRDYLTKPVDIPRLLALLDEL----
>A0A1I2KI34
LLLAEDDENLGLLLKEYLIAKG-YETDLFGDGELAYEGF-----SLCILDIMMPKKDGMTLARDIRLMN--SEVPIIFLT
AKNLKEDVLAGFKMGADDYITKPFSMEELIFRIEAILRRT
>A0A1L9QQH4
VIIVEDSSIALTILKRMLNASD-IVVGTARTGKEAIALI-----QVICTDLHMPEMDGLTLTEEIMSTR----KPILVIS
SVREQHQVFKVLEAGAVDVFPKPRIQQALINKVKI-----
>F3B479
ILVCDDDREIVDAIKIYLSGEG-FEVLTAYDGEEAIKLM-----DLLIIDIMMPVLDGIRATMKIRENS---TVPIIMLS
AKSEDADKILGLNIGADDYLTKPFNPLELVARVKSQLRRY
>A0A6H1U0K4
ILVVDDRQENLHCLAMMLANDG-YEVRKVRTGKMALVAA-----DLILLDIIMPEMDGYQVCRQLKSNPQTEDIPIIFLS
ALDRPEDKILGFEAGGADYITKPFQILEVLARVKNQLTLK
>A0A5C6D8P8
LLIVEDSRIQARILSDKLIDAG-YEVRTAENGEIGLKMI-----TLVISDIEMPVMTGYELCHAVKNAPDLRGIPFILLS
TLGDAQDIIKGLHCGADNYVTKPYDPEFLISRVASLLE--
>A0A2N0ZBL4
ILVIEDEEKIARLLELELEYEG-YEVTKVLDGLEGFQAY-----DLILLDIMLPGISGIELLRRIRAND--KSTPVILLT
AKSSVEDKVSGLDLGANDYITKPFQIEELLARVRVALRFK
>A0A4R2Q952
ILIAEDEQRIASFVDKGLRANG-FTTVIVADGNAALASA-----DLVVLDLGLPGRDGFDVLRAMRQSN--VHTPVIILT
ARDAVGDTVAGLEGGADDYMTKPFRFEELLARVRL-----
>A9BNQ2
ILIVDDEALARARLRTLLADVG-HQVSEAADARQAMAVL--RAVELALLDIHMPGQDGLALAHALRRLP-L-PPAVVFVT
AHA--GHAVEAFDLDAADYLTKPVRRERLQQALAKAART-
>I3CEI2
VYVVDDEKPIRKAVKFFLNKAG-FETELLESPDDFLNSY-----GCLLLDIHMPSSNGLAFQKTLKEKS---DIPVVIMS
AHGDIPSAVSAIRAGAMDFIEKPVDKNKLLFVVNECF---
>A0A1J7CAT5
LLLIEDDDAIRTGLELALTRQG-HKVTAAASGEDGLARL-----DLIVLDVMLPGIDGFEVCRRIRRTD---QLPIILLT
ARNDDIDVVVGLESGADDYIVKPVQPRVLDARIRAVLRR-
>A0A656HMJ4
VYVVDDDLSVREALSSLIRSTG-LQVETYPSAAEFLASP-----ACLVLDVRMPGLSGLELQTQLKQLD---SIPIIFIT
GHGDIPMAVWAMKKGAVEFLSKPFSDDDLLSAIRVALDQA
>A0A2U2XD02
ILLSEDDNNLGMLLESFIKAKG-YEVDLARDGKQALEKF-----HFVILDVMMPEMDGFSVAKEIRIID--KKIPILFLT
AKAMKEDKLEAFSIGGDDYMTKPFSMEELVARIEAILKRS
>A0A0F5AT32
ILVAEDSRANQMVVRLMLEKQG-HTVVLASNGEEALAQV-----DLVLMDMSMPVMDGIAATKALRASG-F-KRPIIALT
ANAMDEDKQRCVRAGMDDFVTKPIRAASLNAVLHA-----
>B9M664
ILCVDDERNVLRAIERMFIDED-YEIITASSGEEGLEKL--ENFHVIISDYRMPGMNGVEFLKKACSLH---ETIRIVLS
GYADTAAVVAAINEGIYRFIPKPWNEDELKMTIAKAVEMF
>A0A420EG65
ILVVEDDKGLREALVDTLCLAN-YQCLDASSAEEALLIL-----DLVISDVQMGGMDGLSLLRNIRRSW--PKVPVLLMT
AYAKINDAVGAMKDGAVDYLSKPFSPEVLLTAVEQY----
>A0A7K3NKF5
VLLVEDDTSNRLSAATMLRHMG-HAVTEAENGQEALRAL-----DMVLMDIQMPVMDGLTATRHIRHGEVPKNIPIVALT
AYAMESDRERFLTAGMDDFLAKPFEMQALADTVGRVMAKR
>A0A4R4KML4
ILLVEDEAILAMELSETLEMEG-YTAGTANNGQQALTIF-----DLLICDINIKDWDGIETVRRIIAIR---AIPVIYLT
ALSDQDTIERAKRTYPAAYIPKPYNLNSLRLSIEMAINNF
>A0A410G456
VLIVEDDLDLGNLLKQYLEVKN-FSVHRVFDGVEAREEL-----DILVLDIMMPREDGFELAEKIKKLY--PNLPFLFVT
ARKMKEDILKGLKLGADDYITKPFDADELVLRIQNIL---
>J0R0W5
LLVIDDDTRIRNLLSQFLLKNG-FRVSVAASADEARRQL-----DLLIVDVMMPGENGISLTRSLRET---KIVPILMLT
ALSETGNRIEGLEAGADDYLPKPFDPRELLLRVNAILRR-
>B4S911
VLVADDEQSSRIMLGHFIKKMG-YEPIYAIDGEECIEIL-----DILLLDIHMPKKDGFEVMTYLKDHN--IRIPVIMVT
ASHEIPKTVRCIKMGAYEYLTKPLDTERLQIVLRNALSES
>A0A506Y3U9
ILVAEDEDRLASLIVRALTRGG-FLVERVKTGRAALDGA-----QLVLLDVGLPELDGITVLERIRRHD--RSLPVLLVT
ADNAPQQIVRGLSLGADDYIPKPFRFDELIARVEANLRKA
>A0A1R1M1A2
ALVVDDDEVSRMMLKSMLNAND-YQVVEAENGEQGVEQF-----DIVFMDVLMPVMDGLEATQQIKARLGNSFVPVIFLT
ALGDDETLGRCVSAGGDDFLSKPSTPAALRSKIIAVGRIQ
>A0A0A8VDN6
VMAVDDNPANLKLIGTLLEEQV-EETILCESGEAAIAIA-----DVILMDIQMPEVDGIRASELIHQLPNHTNTPIIAVT
AHAISGQQEQFLKIGMADYLAKPIDETRLTQALARF----
>A0A4R2P8P9
IVLVEDEVILRLDVKSLLEDAG-YDVGEAGNGEKAIELA-----DLIIMDIKMPKLNGLKASQIITAS---QNIPILMLT
AYSQREFIAKAKQKNIVGYLVKPVSEANLIPAVEVALSQA
>A0A084JNB0
ILVCDDESGLRTVLKRYAVFEG-HEVVEAADGMEAVEAC-----DIIIMDIMMPELDGFSAVKEIRKT--L-DTPVIMLS
ARGEEYDKVLGFEVGIDDYVVKPFSSKEIMMRVNAILRRT
>A0A1I2HXZ6
ALVIEDDPALREQVVRFLTADG-FVVDAASDGNQGAYMA-A---DVAVIDLGLPGTPGIDIIRRARASG--RKYPILILT
ARDGWQSKVEGLEAGADDYLVKPFHREEFIARVRALLRRA
>A0A7H9ALN0
ICIIDDDPIIVFGIKKMLVVEY-NNLYTYKNGKLAIDGI---APDVIFLDINMPIMDGWQFLEEFIALPLTKKVRVNIVT
SSIDPVDKEWEFFKSKTEFNNKPIRKADIKEI--------
>A0A0E3UZ97
ILVIDDNEDVLFSAKMLLRRHA-KEVVMEKNPKKIPFLL-----DLILLDMNFSGQEGFYWLKEIMKYD---SAVVVMIT
AYGDVEMAVKALKEGATDFVLKPWQNEKLVATLSAAAKLR
>A0A127FEA2
ALIVDDSRSARIILSRMLESYD-LEVDACESAEQALEHL-----DVVFMDHLMPGMDGFQAVQAIKNNPETATIPVIMYT
SQEGELYLSQARALGAVGVLPKTINQSDVSRVL-------
>A0A7W5GVI1
ILLVEDDAVLRGVMLRSLGDAG-HRVDVAASVEEAEHLW-----DAVLLDLNLPGLSGLTALRHARQRG--DRTPVLILT
ARDRTEERIAGLDAGADDYLGKPFDLAEVEARLRALVRRA
>A0A518DTG3
ILLVDDDDIALEILAGALKRSG-YDVHTASNGREAFEIL-----RLVISDWQMPEMDGIELCQAVRRQDLSRYIYVILLT
SHDSPQQKVEGLSAGADDFVTKPFNNAELIARVRAAERVL
>B1ZVR8
VLIIDDVPANVGVLLDVLAAAG-FEVAVAESGQSALEQL-----DIILLDVLMPGLDGFETCRRLKAREATADVPVLFMT
ALTEVVDKVKGFAAGAVDYLAKPLHPEEVLARVNAHLKIR
>A0A5C8L3P7
ILLIEDNEINKMIVSKFLSNQE-VELDIASEGNQGLALF-----DLLLVDINIPGMNGFDITREIRKTN--REIPIIAVT
ASELKEIQSLADTVGITDILIKPFNKETLIDLLRKY----
>B8FIF0
ILIVDDDPQLRQSFERILQEEG-HLVHTASSGETGLVKV-----DLVIMDVRMPGMDGLATYKEIRKIE--SRLPVIIMT
AFGTTETAIEATKMGAFDYILKPFDIPAILDMIDQAVKAS
>A0A081BM90
ILVADDTLANLRLLTSLLSKQG-YRVRPVSDGSLALSSC-----DLILLDIMMPGLSGYDVCAQLKADARMRDIPIIFIS
ALSEVFDKIKAFEVGGVDYISKPLQAEEVLARARAHLRIR
>D4H1H2
ILLIEDNLSLSTLVSMYLTSEN-IDNDTAPNGYEGLKLL-----DVLITDIRMPGMSGNEVMEKAAKLY--PDMPVIIIT
AHGNIPDAVAAIRKGAYDYLTKPFENEELLNSIKKAVEIS
>Q5KXM2
ILVVDDEERIRRLLKMYLEREN-YVIDEAGDGNEALEKA-----DVILLDLMLPGKDGIEVCKEIRAQ---KTTPIMMLT
AKGEESNRVQGFEVGTDDYIVKPFSPREVVLRVKALLRRA
>A0A501X2M8
ILVADDNPSDRLLLQSMLSRFG-HKVVCAEDGQEAIDFF-----QLVCLDIRMPRKNGWEAALEIQALA-TKLVPIVFLS
GVTDTDALENCLRVGGTDFISKPYNPMLVTAKLNAIARLL
>A0A246JP88
VLVVEDSITVMAHIREVLSAQD-IIVGEAHDGVQAVALC-----DVVSMDMMLPVMDGQAATEAIMAHC----TPILIVS
SSTNRLRTYEALAAGAVEVLEKP-----------------
>A0A656HKI4
ILLVDDDLLLHTLLEECFRAHG-YKIHALQDGEGIGLLI-----DMIMLDIMLPGKDGWYWLDWLKR-CH-PHIPVLLLS
AKNQPDDRLRGFESGAADYLIKPFHPGELLIRISHIL---
>Q6LTY1.1
VLVVEDSKAFRKFLDAQLRQAG-FHAVFAESIAEANAII---NFLCAVLDYCLPDTDG-EIIDIVLSH----HIKSVVLT
AHFSQTIRDKVLSKGVIDYLLKDSSVSYLVPLLQRLQ---
>K9TND2
ILVIDDEDGLREIIQFSLEVAG-WEVFTASSGREGIALA-----DAILLDVMMPEMDGLSTFRELKSHAATEKIPTIWLT
AKAQIREQKELIELGGAGAILKPFKAEKLAHDVRKIL---
>A0A1W1HIA0
ILIVDDEPNNLQLMRHILGGD--YQLSFAINGLNAIEVA-----DIILMDVMMPKMDGYEACRRLKSHPETASIPVIFIT
AMCDTDDESRGFEAGGVDYITKPVSKSIVRARVASHLALH
>F0S3N6
ILIADDEKSIRVVLKKYLSSLG-HEVIEASDGIKAIEVL-----DIAFVDIRMPKKTGLEILKEVKN------VPIVILT
AYGTMDYAIKAMENGAIEYITKPFSFEEIKSILDKV----
>T2GAX0.1
VLVAEDSPTQALKLQFLLEDAG-YTVLLASDGEQALRLA-----QLVITDILMPWLDGYQLTKALREHPATACLPVLLLT
TLSDPKDIVRGMECGADAIVTKPYDDGQLLDQIARLLH--
>A0A0X8FAA3
VLIIEDEKNLARFIELELKYEG-YEVETCYNGRTGLKAA-----DIILLDLMLPEINGVEVCRRLRHE---KTTPVIMMT
ARDSIIDRVSGLDQGADDYIVKPFAIEELLARMRALLRRI
>A0A0M3DCV1
IAICDDEKIYRDTVKSYIAKSD-TIIFEYDSGLRLLDDI-----DLIILDIVMDDIDGIETAKKIRLLD---EVYIVFLT
NYA--EYAIKGYGLNVYEYLLKESSEEKLKEIILEV----
>A0A7K3WNY3
IAVIDDISDVLELVEYNLRKEG-MEVVTYESSITALDEI-----DLVISDWMMPEPDGLELCRLLKNDERTKNIPLMMLT
CKGGIHDYREAIRAGAQDYVVKPVRMEELIRRIKLLV---
>A8FVL8
IYLVDDDQDVLNSLSWMLDGLG-LKTQGFLNAASFLSAV-----GIAILDIQMPGMDGIALLHHIKVAAS--PMSVIMLT
GHGTITMAVQAIQQGAIDFLEKPVDGDKLSLLLARAKE--
>A0A1M4M6V5
VMVIDDSAFMRKIISDSLKEDD-IVPWTAKNGQDALKQL-----DVITLDIEMPIMDGISTLREIVRLY----IPVIMLS
SLTVSDSTIKALEIGAFDFVTKPEEKHKLIEKV-------
>A0A6M1T6W8
VLVVDDDTDVLQAAKLFLKQHV-AKVDTEKNPSSIPNLL-----DLVLLDMNFSGKEGFHWLKTILEID---SLAVVLIT
AYGDVEKAVKAVKLGATDFVLKPWQNEKLLATVHSALNLT
>A0A6N0E5K4
ILVVDDEADIRELISGILEDEG-HETRLAKDSDETLIAI-----SLVILDIWLQGLDGLDLLDRIKDAH---DLPVIIIS
GHGNIETAVAAIKRGAYDYIEKPFKADRLVLIVARALEAS
>A0A2S7K4I1
IALVDDDENILTSVSIALEAEG-HKVKTFEDGAAALEFI-----DMVVSDIKMPTMDGMELLRRIRQNS---SLPLIFLT
SKDEEIDEVLGLTMGADDYVKKPFSQRLLLERVKAVLRRN
>A0A4Q1JK08
ILVVDDQKSVLVALQLLLQDEF-DEVITLSNPNCLLSTL-----DIVVLDMNFTGNEGLYWLKKIMEYD---RLSVILLT
AYGDVELAVKAIKMGAVDFVLKPWDNRKLMTTIQTAIQLR
>A0A1M7I0M2
LLAVDDNQVNLMVVEELFAEMG-FIIDSVESGAKAVSKA-----DLILMDCQMPGMDGYQATAEIRELMNLASCPIVALT
ANALKGDREKCLDAGMDDFVSKPLKLQIIYDLLERLK---
>A0A3Q8XTY5.1
ILVAEDNEVNQIVFTQALQELP-YAFKIVGNGRLALMQW-----SLILMDVSMPEMNGHEATAAIRRRELLSRTPIVGIT
AHALKGDREKCLEVGMDDYMSKPISPDMLAAKVNHWLAEL
>A0A2Y9BN83
IMIVDDAVFMRTTIRKTLEKAG-YNILEAADGDEAVAIY-----DLVLLDITMPGKSGIEVLGEIIEYD--PKAKVVMCS
AIGQEMMIQKAIGCGALEFIVKPFKKEELQKVVAYILE--
>A0A6N7Q4B0
VFVVDDDPSVLRGLERLLRSAG-YVVEAYASPRGFLEHA-----GCVVVDLRMPEISGLDLQEELARRG-F-PLPLVFLT
GHGDVPSSVRAMKAGAIDFLSKPCDDTDLLAAVERALARD
>A0A1R3T815
ILFADDDIKYALLLKDFLTHNG-YNVTYAGNGRIALDLF-----GLVLLDVNMPEMNGFDVAREIRAKD--NKVLIFFLT
DRSDKNDRLKGFQLKGNDYLAKPFYPEELLARIEE-----
>A0A1M6IRU7
ILIVEDDYTSMKLMQKLLSAYG--DTTTASNGEEALECV-----ELICLDIMMPGIDGHQVLKSIRAMEKKDEAKIIMTT
ALDSPKDVEAYYQGGCSSYLVKPIEKQQLVDKLD------
>A0A0A7S521
ILITEDDPLLLKGLYSALSAEG-FVCEMADTAKLAKQLM-----SVAILDLGLPDSDGLQLLRTWRQQN---DIPVLILT
ARDTIEDRVEGLDLGADDYLIKPFALQELLARVRALIRRR
>A0A2N3I207
ILLVEDDSNLGMVLNEFLVMEG-FSVSLARDGEKGFETF-----DLCLLDCMMPKMDGFTLAKKIRKIN--QNIPIIFLT
AKSLKEDKLKGFDLGGDDYITKPFDEDELVRRINAVLKRV
>A0A0S2HX36
CLIIDDEPIAIDIIEEHLEAFQ-FICGKFTKATEAIELL-----DVLFLDINMPGISGINFLKSLHH------PAVIFTT
AYR--EFAIDAFDLDAIDYLLKPIAFDRFMKAINKFLSY-
>A0A7X0JTE4
VLLVDDHRANQLVTQRLLEKLK-LQVTVAINGKEALDKM-----DIVLMDCNMPVMDGFEATQIIREREI-SHIPIVGMS
SHLFNGEKSRSFAAGMDEYLAKPIEFYKLQRLLQRWL---
>A0A2N7W0F6
ILVVDDEPFVLKVLVRQLSQLG-YEVLSYEHAQDALEVL---QVDVVFTDLQMPGMDGVEFLRQLVQRG-Y-DGEVVLVS
GED--ARILLAYSRGVLGSLAKPATREQLQQS--------
>A0A011QL36
IAIIDDSDINLVLLKALVAKLG-CEAVLFQESPKGLAWC-----DLIIVDYMMPDLDGLEFITRLRKIPDRQELPVLMIT
ANDDKDVRYRALGIGATDFLTKPVDRMEFSARVRNLLALN
>A0A810NAU3
LLIVEDDSRVMGALRAVLVQHG-LEVACARTGEQALELV-----DAVLLDLGLPDQDGFKVCTQIRKMS---NVPIIVVT
ARTDWRSRVHGLNLGADDCIVKPYNVAELVARIHAVTRRA
>A0A2U2PMA8
VFIIDDDPIHQRIAQIMIHMIY-DEYSSYMEATKALEYL---LPDVILLDLNMPGMDGWDFLDQYDKLRATKDIKIFIVS
SSVDEKDKLAETYPTVNGFISKPLTPQILR----------
>A0A1I4AWD3
VLVVDDEPQIHRFLRPALTACG-YDVLGAETGGEALQLI-----DAVVLDLGLPDMDGKEVLRRARQFS---KIPIIILS
ARDRESEKIAALDAGADDYVEKPFGIGELMARLRAALRHA
>A0A7G5LVE3
VLVADDEQPVLDELVYLLGRDR-VQVRAVGSGADVLRAL--V--DAVFLDIAMPALSGLEVARVLAR-F--TQPKVVFVT
AHE--DHAVDAWDLDAVDYVLKPVAEERLRESVRRV----
>A0A2M6UYK0
ILLIEDEIKIADFVLPGLRHAG-FEADHIADGVSGLDAI-----DLVVLDVMLPRMSGFDVLTKVREQG--NEVPIIMLT
AKSELSDRMTAFERGVDDFLPKPFFVEELIARIKLLVGR-
>A0A370QJR5
TILIDDEPKALAILEHKLKRLD-VVVATFQKPKEALECL-----DLVFLDVAMPEMSGFDILKQLKN-----NFEIVFAT
GFD--EYAIEAIKHCAIGYLVKPIDNDELVEAVNKAKENI
>A0A1T4XJT8.1
ILYAEDDATNRFVVARYLEKQG-HTIIEAEDGQQALDAL-----DMVLMDIQMPLVNGLEVLDILRRGDI-PNLPVIAIT
AYAMESEREDFLEKGMDGYLAKPFEVEHLRQTIDRLR---
>A0A1I6DD74
ILIVDDSRLSRMISRQYVLSLD-WQIAEAATGEQAIEMA-----YLILLDVNMPGMGGLEAAAVLRKSH--PDTHIVLLT
ANVQNSVQAAAEQLGI-GFLSKPIIEAQIHAMLNKLE---
>A0A1Z3HHB4
VLVVDDDADNLQLACYVAEQAG-YAVLSAKTGRQALELI-----DLLLLDVVLPELDGFAVLKRVRAGADSQALPVIAIT
ALASEADQREIMAAGFNDYLCKPYSIQALESLLARY----
>A0A7X1ZGY9
VLIIDDNKFSRSLLTTQLANYG-IDVMECGDGVEGLKRL-----HLILLDYEMTPLNGAEFARLVRRDSSLPEVPIIMVS
GYSDLAHVTEARDAGINEFLSKPVSADILFKRITHTL---
>A0A7L4ZS34
ILIVDDNAVNGLLTQKILERKQ-IETKVVHSGFSALDIL-----DLILMDMFMPKLNGLQTIQKIREND--NNIPIILLT
AMEISDAYAKVVDTKISGVISKPFEPELLYDKIEYV----
>K9XNE0
IMVVDDEPNNFDVIETLLYTEG-YVLNYASNGQKALERL-----DLILLDVMMPELNGFEVCQRIKANPTSQHIPIIMIT
ALDSKETLAHSLEVGADDFISKPVSGIELKARIRSLLRIS
>A0A0F6W3B9
ILIVDDEENHRRSLAIGLRLEG-FAVSEARDGEHALEWL-----DIAIVDLMMPGINGLDLARRMRMRH--PEVRVVLTS
AYHLTERQIERAAVGAIGFVPKPYSMDELAGFLRAKLARR
>Q1N2W0
ILIADDNKTDRMILSAIVKKMG-HDVLQAENGAEAVDQF-----DIILLDVMMPVMDGQQAAREIKMQAGEDMVPIIFLT
SLQDAHDLAACLDSGGDDFLTKPYKQIILQAKINAFSRMR
>A0A541CKV2
ILVVEDDGEMRALIARFLRQNG-YRVTAVRDGREMWETL-----DLVLLDIMLPGQSGLDLCRALRAKS---GVPVIMVT
ARGEETDRVLGLELGADDYIPKPFGRAELLARVRALLRRA
>R4YL66
VLVVDDSGFFQRRVTEIINADR-LVIATASNGREGVEKA-----DVITMDYEMPVMDGVTAVRNIMNQC----TPVLMFS
SLTYERITLDALEAGAIDFLSKQQLHKT----L-------
>A0A6H0IZT3
ALVVDDSRLARVALSKLLTRRG-LEVDVAGSGGEALDHL-----DVVFLDYMMPDMDGFEAAQAIQALPE-PPVPLVMYT
SQDSDNDRIRAREIGICGFLSKPTSEDGLDHVLHQV----
>A0A857J7A3
VLVVEDEPAIADILVAYLRREG-FRTHCAGDGQAGLAAF-----ALMLLDIHLPGMDGIDVLKHVRAED---DTPVIMVT
ALADDVDKLLALRMGADDYVVKPYSPPEVVARVKAVLRRS
>A0A0J1J7L9
ILLAEDNELNMEIAKTILQEAG-LVIDGVENGKKALEVF--GT-QAVLMDLQMPVMDGFEAARMIRNSNHIDSIPVIALT
ANAFAEDIAKALMAGMNEHVSKPIDYQQLLTTLE------
>I4CEY3
ILVVDDERQNVELLKSMLEALG-LETEEASNGSEALRKL-----DLVLLDAMMPEMDGFQTAAAIRKHTHFGDVPVIMVT
VLDSKQDRLHAVEAGANDFISKPLDLLELRVRVNSLLRVK
>A0A840BHL8
VLVVDDTPDNLTLMSGLLKDV--YKVKIANNGEKAIKIA--P--DLILLDIMMPGMDGYEVCERLKANPQTRDIPVIFLT
AKAEMDDEKRGLDLGAVDYITKPISPPIVLARVHTHLVVK
>G2EBH0
VLVVDDNSINVIVVRKLLEDIG-IHVDSVTNGEMAIKKF-----DLILMDIHMPQMDGCEATEIIRKED--HKILIIGLS
ANVTTTAIQKALDSGMTNYITKPFTKERLYKILLSY----
>A0A3G3K2N9
ILLAEDNPINQLVMTKMLEKWG-HRVTPVLNGQEVIEAV-----DLIFMDLHMPVLNGLEAARAIKEEHGENSPRIIAVT
ANALKGDREKCLAAGMDEYVSKPVQREAILQLLNRY----
>A0A1I3E3M5
ILIVEDEAAISGAIQSILSDEE-YDFIVAGDGLEAYKLL-----ELIISDMKMPKMTGNELLTQTLKLK---ESTFIMIS
AFGDIDTAVGCIREGAYDFIEKPIDINRLITSVKNALHRE
>A0A556QK15
ILVIEDEPAIADTLVYALRTEG-FAPEWCATGREGLAAF-----ALVILDVGLPDMSGFDLCRELRTR--T-PVPVLFLT
ARSSEIDRVVGLELGGDDYVTKPFSPREVTARVRAILRRT
>A0A231HLV3
ILIADDVPQNLQLLGLVLENAG-HSTRRAVDGNDAVEQY-----DIVLMDVHMPGADGLQATRLIRQHERETRTPIIALT
ASVMADDREAAAKAGMDGFALKPLDPPRLFTEIARVL---
>A0A851GTC9
CIAIDDEPLALQLVQEYCAKIF-LLEKTFTNTDEAIAFM-----DLLFLDIQMPDITGIQFYKGLSE------PPVIFTT
AYK--DFAVEGFNVDAVDYLLKPFEYDRFLKACYKAKEYI
>C7M271
VLIADDEPSFVEALVLGLTREG-FETIVANDGEEALALS-----DLILLDVMLPRLSGLDVCRTIRQES---SVPIIMVT
ARSGELDTVLGLELGADDYVTKPFRMSELVARIRAQMRRT
>A0A7W8D2B4
VLVVDDDTEIVALLQRYLAGNG-FHVRTAGSGAGLREQI-----DLVLLDLGLPDEDGLSVLRHLQTA--W-RGPVIVVT
GRGDAVERVVGLELGADDYVTKPFDFRELLARIRSVLRRA
>A0A167GYH1
VLYIDDEESLVVLAKRLLEPHG-YRVTGYSDPLQALEVL--QAFDVVITDYNMPSMSGLDVAREVREIR--KNLPVAIAS
GFADETLQLQYAEAGVQEIVSKLGAMEGLRAVIERAV---
>A0A5C8NTW1
IMIVEDDPKIAEHLREYIEKYG-YEVFVADDFENLMGEF-----SLVLLDINLPSFDGYYWCRQVRLES---ICPVIFIS
ARTGEMDQVMALENGGDDFISKPFHPDIVMAKIRSQLRRA
>A0A369TR92
ALVVDDHPLFCDALTLTLQSID-FTVRTAGTLEAAMSAL--QPSDLIILDLNLPDVNGLDGLVRLRHSA---RAAILIAS
SMADNRMICHALKAGADGFVPKHSQRAVFRRAIEAL----
>D4H200
VLVVDDSAVVRQTIADVLQSDD-IEVVCCSDPFVAADRM-----DVITLDVEMPRMDGITFLKKIMTQH----IPVVMCS
SLTEEDTALKALEYGAIEIIQKPESKVLICDAVKA-----
>A0A0N0D6Z1
VLLVEDTHFFRKLAQGFLVNEG-FTVHTACNGVEGLKIL-----DLIISDIEMPEMNGWEFMKKVRSSQAFSHIPAIALT
SLNSEKDRNKSKVVGFDIHEIK-INRENLIACVNKLISEK
>A4G3V0
IFIVDDEAPARARLTTLLSAEP-HLVGEASQAQQALDRI-----DIVLLDVQMPGMTGIEMAAHLARNQT--VPAIIFVT
AYD--EYALQAFEVHALDYLLKPVRAARLAEAIRRVHAL-
>A0A316G2M5
ILIADDDANVLSSLQFLLEEEG-YQVIPCQNQKQAIEQA-----DLIISDMNFSGTEGLQLVEHLHQQE---QLPIIVMT
GWATIDLAVASLKIGANDFIQKPWSDERLLTSIKTQLDRS
>I3Y8L1
VLLVEDNPVNREMATLMLEDLG-LTVTPTVNGEEAVRAA-----ALALMDCHMPVMDGFDATRAIRARERTARLPILALT
ANVEKGVRESCAACGMDGYLSKPFSQAQLQAAITPW----
>A0A6I0F6U3
ILLVEDSITTRVQVKRILESQD-FVVTTAVDGAEAWHLL-----HALVTDVEMPNMDGFTLTEKIRKNSKLNQMPVVLLT
SLIKESEKKKGVTVGADAYLTKSFDQDVLIGTLHRL----
>A0A5J6V9Z3
ALVVDDEPPALSELTWLLERDG-FSVLAVGSGTDALRVL---GIDVVFSDISMPGLDGMELARVIAR-F--DRPQVVFVT
AHD--EHAVDAFAIQATDYVMKPVSSARLAQAIDRVVEG-
>A0A385YWU8
IFIVEDDRKIAALLADTLRKYQ-YDVQIVEDFDRVLDEM-----HLILLDINLPTYDGYYWCRQFRLET---TCPIIFIS
ARSGEMDQVFALENGGDDFITKPFHYEIVLAKIRSHLRRT
>A0A5C1Q809
ILVVDDAATVRMYHRKMLGDAG-WSVDEAVNGLEALERV-G-GPDLYVVDVNMPKMDGYTLVRELRRLPQLAQAPVLMVS
TEAQMHDAAAAEEAGANGYLIKPARPRDLVLT--------
>D3PDK6
--IIDDDEIILRMMTGILSKY--YNVRTFNSAKEYIEFL-A-LPKLIISDIRMPDISGLELLKYIKNINKFKNIPVLMLT
SAKEDEVEEEALALGASDFISKPFKASILLSRVKIHI---
>A0A1Y0NDH2
VMLVDDEPLARARMRTLLGDCA-VVAAEAPNAEQAAALL-----DLVFLDIHMPGNSGLTLAQTLRTLQ---PPAIVFVT
AHA--EHAVAAFDLEAVDYLTKPVRLERLQAALQKAERFA
>A0A6I1EAP1
ILIVDDDERIRGLLQKFLARHG-FWVTTARDAAHARRLL-----DLLVLDVMMPGEDGLTLTKSLRDT--L-TTPILLLT
AKVESGERIMGLEAGADDYLTKPFEPKELVLRINAIL---
>A0A370L960
VFVVDDDPAMRVSLESLLRSVG-YSVASFESARDFTLMQ-----GCLVLDVRLPGLSGLEFQRELGRSA---PLPIVFIT
GHGDVPMSVAAMKAGAVEFLTKPFRDQELLDGVHRAIELD
>A0A660LAE4
ILLLEDDPPLRQAVAGLLEEAG-YRVTCAEDVYEAEGYA-----DLYLVDVVLPDVDGFTFLRRLRERG--DQTPAIFLT
ARDQVEDRVRGLSVGGDDYVVKPFSSEELLARIAAVLRR-
>A0A7X5HWP1
ILVIDDDSLARMRLKTLLDKVD-CICAEAADGQVGIEMI-----DIVITDMNMPVLDGVAVARWIHDHN---AIQTIALS
GYDDFNYVKESMKLGALDYIIKHLDEKALLAVLEQAKRRI
>A0A4R6FU59
VLVVEDNELNLKLFCDLLRAHG-FAAEPVRDGRDAVERA-----DLVITDIHLPYVTGLELIGQMRGDTGLKDVPIMAVT
AYVGREDEERVRAAGANAYVSKPIGVARFMEEVLA-----
>A0A365L264
ILIVEDEKNIARVLELELKYEG-YETGVAHSGSEGLIKF-----DLVLLDLMLPEIHGLDVLKRIRSSD--EKLPVILLT
AKNDVKDKVAGLDLGANDYVTKPFEIEELLARIRANLRT-
>A0A4V2WLS9
ILIVEDDAALRATLVEQIASEG-FRADEAGSAAEAMAML---RYDAVLLDIGLPDADGRDVCAQLRREG--KTMPVIMLT
GADAEQDVVRGLDSGANDYIAKPFRLSELLARLRAQLRVF
>A0A137RFA0
ILVVDDNRINQIVTKKILENHG-MICGIAENGDIAIEKM-----DLVLMDINMPGKDGIETTKEIRKFN--KTTPIVALT
AIEVEEMQNKILASGMDDIIVKPYDTDKFLKIILNNL---
>A0A081N0P4
ILVAEDNKVNQMVVGALLKKLG-CSTTIVENGKEAVLKL-----DLVLMDCIMPVMDGFDATRAVRTSG-LHQIPIIAFT
ANTKDEDQQTCRQAGMDDFIDKPVTVEKMTGLLQRWYD--
>Q7UNN5
VLVADDRRDIRYLLKRILAGAG-ASVDEVEDGQQAVDHI-----QVVILDMQMPNLDGFEATQELRTLG-Y-TGLIIALT
ADAMDGDRQRCLDCGCDDYMSKPIDSAKLIGKIAG-----
>K0NK92
ILVIDDEEYIRDSMIGFLEDFG-FDVIDAENGKMGLELF-----DLVLCDLRMPEMDGLEVLAKVIQIN--SKIPIIIIS
GAGNISDTMGALRLGAWDYIIKPMDMNVLYHAVKKAFERS
>A0A1M7ZEL9
ILVVDDYKTMIRIIRNLLKQVGFEDVDEAYDGSEALAKMKQRTYGLVISDWNMEPMTGYELLQRVRSDEALSETPFIMVT
AEAKSENVIAAKKAGVSNYIVKPFNAQTLKGKIENVFE--
>A0A4Y6PR69
ILLVDDNALVRRSLVRGLERGG-YRTLTAANGREALDMW-S-QIAAVVSDVIMPAMDGLELLDTLKEQA--PEMPVFLLT
GYA--EGRGLGPSSQADEILRKPISPAKLCDALSAHLA--
>A0A7W8HF03
VYIVDDDEAVRDSLQWLLEANG-FGARSFASAEDFLAMA----VSCLVLDVRMPGMTGPELHDELVRSG---RLPLIFIT
GHGDVPMAVASMKKGAVDFLEKPFNDAQLCALVRQSLDS-
>A0A0M2PT96
VLLVDDEPGIREAVQAYLQDDG-FTVEVASDAQEGWDKL-----DLVITDLMMPRVDGYQFLRQMREDDRFKALPVVFLT
ARGMTSDRIQGYQAGCDAYLSKPFDPDELVTIIQNLLKRR
>A0A518IU84.1
ILLAEDGLVNQRVAIGLLKRQG-HEVVVAADGREAIQAW-----DLILMDVQMPEIDGLQAAEMIRDKEQGGHIPIIAMT
ASAMKGDRERCLAAGMDDYVTKPIVSAELFETIRRQ----
>A0A0H1AJH6
VLLVEDDQTVADVIRGLLESQG-HQVAHAMHGLAALTEV-----DIALLDLDLPGIDGLTLAGMLRGQ---GDRPLVAVT
ARADAEAEPAARAAGFDGFLRKPLTGEMLADALAH-----
>A0A380BCA3
ILIIEDDGAIHSLIKEALTIQG-FQTVSAYSGTEGQLLF-----DIILLDLMLPGMDGEELLREIRNHS---AIPVIVIS
AKNDQASKLELLMNGADDYVTKPFDIKELIARINIQLRHA
>A0A1Y6BI20
LLLIEDDGDIREMLTKILAGVG-IDFHEAQNGLVGFNVL-----DLIVTDLAMPEMNGLELMKLLEMKG--NRTPVFIFS
GREEFEEIAK--RFKRAKLFSKPMELDRMVKEITKIV---
>A0A0Q9YLH0
VLIVDDRAINREYVQSILQYLS-YTTLEAKNGIEAFAIV-----HLIISDILMPEMDGYEFVRELKKIESLQNIPVIFYT
ATYRKEEASLAKDLGVEFILSKPSDPQVMIDTIQQA----
>A0A6M8HSQ9
ILVVDDEFLVGDVVAFALEDEG-YRVARAGNGSKAFDLL-----DLIITDYMMPVMNGLELADAVRASLG-DAPPIILMS
GAQ--AHIGRARGDLFAAVFDKPFKISDILASVQAIV---
>A0A0U3L0W7
ILLIDDVPEDLRWLNELLRKE--YRMALAHSGQQGLQRA-----QLILLDVGLPDMDGFALCRLLKTDPITAAIPVLFLS
AHNQPDDRVNGLGLGAVDFISKPFWPEEVLARVRVHLALA
>I0AJ62
ILVVDDEEIIRDSISYILETEG-YEVEKAENGKIAHDKI-----DLVITDIEMPAMKGTELLEKIKTLD--PQTAVIIIT
AFGSLDTAITALRNGASDYILKPVEFDELLIKVKRLFEVK
>A0A1R1I2F8
ILIAEDDAIIADGLSRSLRQAG-YAVDWAANGLDADTAL-----DLLILDLGLPKLSGLDVLKRLRSRN--SQLPVLILT
ALDGTHDRVKGLDLGADDYMVKPFELAELEARVRALTRR-
>F4LK39
IAIADDDTVLLALLKKTFSAIN-ADVSAFSSGTELLASI-----DLVILDIMMPGLSGFNILKILQQKQ-Y-PAPVVIYS
GVMQRESIIQALSLGAKAYLLKPLAPDAILQKLE-I----
>A0A4Q1D628
ILMAEDNSFNVMVAQEFIESWG-GEITIAANGQEAIELC-----DLILMDLQMPVMDGFASTREIRKFN-L-QIPIIALT
ASPIDEVVGQVWGSGMNDYVSKPFVPEQLYNKLKQY----
>A0A431VBZ5
VLIVEDNELNMKLFHDLLEAHG-YATLQTRDGMEAMRLA-----DLILMDIQLPEVSGLEVTRWIKDDADLRSIPIIAVT
AFAMKGDEEKIRQGGCEDYIAKPISVVKFLETVRRFL---
>A0A1H3YXP8
VVIADDHEDAREGIREILSTFN-YIAGEAVNGEEVVEMA-----DLILMDIQMPTMDGLQATKFIKDQW---HIKIIILT
VSDDSLHLFEALREGAQGYLLKNVNPTDWGSYIDAVM---
>A0A2U8FQV1
VWVVEDDVLLRGALGEMLASWG-AHPQSWPHSEALLDAL-----DTLITDYRLPGLSGLQLAQRLSAQLQ-RSLKTLIIS
GDTDPTEIARLSASG-QDVLAKPFRSERLLERLHNLQ---
>W9VAT4
ILVVDDEPQNLAAMRQVLAGD--HPLIFARSGQEALRAA-----SLILLDIQMPDLDGYAVCRALKTDPTTEPIPVIFVT
GLANVGDEAAGFDAGAVDYIVKPLSAPIVRARVKTHLSLV
>H8L5M2
ILLVEDHRQIAEMIGEHLERKG-YSVDYAADGVSGLHLA-----DVVVLDLMLPGIDGLDVCRKLRKDGK-KATPVLMLT
ARDRLEDKLLGLESGADDYLVKPFEVRELEARLRALIRRD
>Q0F350
VLLVDDDVIVRETGREVLEQLG-YNVFVAEDGDRAVRLC--NHISAVIMDVVMPHVQGGEAAIQIKKIC--PGLPIVLAT
GYDQSHVVDESVLSVIEGIISKPYSPERLSSVLHELLR--
>A0A545UCQ8
ILVVDDNRDIGASIIDYLEFNG-HSADFIANGSAMLQLV-----DLIILDVMMPGISGFEACQRLRENC--SGIPVIFLT
ARDTLDDKLKGFDAGADDYLVKPFDMKELLARVNAL----
>D1AJ61
LLIVEDEKKIRELLKIYFLREN-YKVSEAENGRIALEMM-----DIVLLDIYMPELDGFDTCREIRKTS---NVPVVILT
ALSDDESQLLAYEIGADDFIIKPFKKDILLAKIRRISERI
>A0A7X0SK45
LLIIDDEPIIVNGLHEYFRKSD-VEIVLAYSAAEAISQL-----DVVLSDICMPEMSGMELLGQIEKRW---RCKVILLT
GHDEFEYAHQALRSSVVDYILKTEGMGKIGSAVKHAF---
>A0A5B8FJW6
ILIVEDDRVVRRDLQQQLSRLG-HRVGASATGEEAITLA-----DLVLMDIRLEGVDGIEAARQIRDAH---RIPIIYLT
AYADDETVRRAAVTEPFGYLLKPFEEPQMRTVIQMALYKR
>A0A1I4UUN0
VMVVEDSATQALHLKAILESLG-YDVKVASNGRVALDML--C--RIVITDWIMPEMDGIEFCKSLRSLDLPGYVYVLILT
ARDNLDDLVEGLEAGADDYLTKPVNPAELAARLKTAKRIL
>A0A1Y0N7L3
LLIVEDDELLRDGLCAQLVHAG-HSVSSASDGAQAQGLL-----DGVVLDLGLPVVDGIAVLQWIRQRL--AALPVLILT
ARDGVDDRVQGLNAGADDYLTKPFNMAELLARLQAMLRRS
>A0A852X5S1
VLLAEDEAIIRLDLAEMLGDAG-YEVGQASDGEQAVALA-----DLAILDIKMPVMDGLSAAEAIGEKR---ICPVVMLT
AFSQKELVERARDAGVMAYVVKPFTAGDVTPAIEVARSRW
>A0A6N7P0N9
ILIVEDEFIVANNLQMILEDAG-YITGSAASVREAQECI-----DLVLLDIRLKGLSGIDIARKLRAD----HIPFIYLS
AYANQPILEEAKTTEPYGFLVKPVREKDLLVALEIAWYLH
>A0A0D1CSF6
ILVADDEPINLRILQKLLEHCG-LTCEVAHDGLECVQKA-----DVVLMDINMPNLDGVAATREIARKLRPRGPKVIAVT
ANASAAQKSECDAAGFSGFIPKPVRLSDLKKALAT-----
>Q0AR58
ALVVEDDPDLNRQLGRALEDAG-YAVDAAVDGEDGHFMG-----DVVVLDLGLPKMDGVTVLERWRQAG--RDFPVLILT
ARDRWSEKVAGFDAGADDYLTKPFHTEELLARMRALTRRA
>B4CU67.1
ILIAEDNPVNQKVALYQLQKLG-YMADVVENGRRALDAL-----DIVFMDCQMPELDGYEATRDLRAIEG-RHTWVIAMT
ANSLEGDREKCLNAGMDDYVSKPVKPEVLHAAIRRFS---
>A0A5A5TCK9
VLIVDDEDAIIDLLSDFVTDLG-YTPSVAQNGQQAMERV-----ALVITDFMMPKLNGADLVRALHVEAVALPPPIILLT
AVG----VPALKDLPVDVVMAKPFDLDQLENVIRRLLQA-
>Q72DP1
ILIADDEPVVRYTLALYLEDAG-YRVLQAGTVREALDLF-----DIAFIDWHMPGGGGAEALPLFASRA--PTLPVVVVS
GTNNVSDVIRALQLGAWDFMTKPVDLAMVEQTLERCLVRA
>Q5P970
LLIVEDDPALQKQMRWAFD--A-FETVVASDRESAITQL-----AVVTMDLGLPPTEGFRLLGEMLALA---DTKVIVLT
GQHDRENAVKAVAMGAYDFFGKPFEPELLGLTIDRAFRLH
>M1PAJ8
ILIVDDEITQREMLQGFLEKQG-FKVLTAAGGNEALRIF-----ELVLMDHRMEDMNGDEVLERMRGAS---LVRAIMIT
AYGDVSTAVKVMQLGADDFMEKPVDLMDLLAKIRRIE---
>U5QFW2
ILIAEDETRIADFLEKGLRASG-FTTTVVQNGQEAVHLA-----DLMILDLGLPGKDGLAVLEELRGRGE--RLPVIILT
ARDDVSDKVAGFESGADDYVTKPFRFEELLARVRAR----
>T2G998
VLLVDDDVELSSMLTEYLEREG-MVVTAVHDGLAGVEAC-----DIAVLDVMMPGIDGVEVLRRIRAFS---RLPVLMLT
ARGDEVDCVVGLELGADDYVAKPCTPRELAARLRAILRR-
>A0A4R2NYA0
ILLVDDDEDLREALSEQLTTED-FDVFEAGNGAEALEKA-----DLVILDVGLPDTDGRELCRLLRKQN--VKCPILMLT
GHDSDADTILGLDAGANDYITKPFKFPVLLARIRAQLRQH
>A0A0U2PID8
VLVVDDSTFFRKRVADFLEQDG-LVVGQARNGQEAIDMA-----DVITMDVEMPVMDGITAVKKIMAQK----VPILMFS
SLTHDEATLNALDAGALDFLPKK-----------------
>A0A512NRE5
FLIADDHPMVRDALASALGQAG-AAVAMAGSLAQVQAAL-ET--DALLLDLDMPGMDGLTGLALLRSDH--PTVPIIVVS
AAREAAVIRRAYEFGASAYIDKSASLEEIANTVRAVL---
>A0A0Q6MMM6
CLLVDDLDENLLALSALLRGEG-VELLQARSGAQALELL-----ALALLDVQMPEMDGFQLAELMRGSERTRHVPIIFVT
AGGRDQQIFKGYESGAVDFLFKPIEAHILRNKAEVFFQLY
>D8PGY4
-VFVDDAPEILKHLQRTLAPMQ-WAMEFYPSATAALAAI----CDVVVSDMTMPGMDGAQFLGEVRKVC---QAIRIVLS
GDQSPANYLRSAS-VAHRFLQKPFDVATLKATIEKAEALR
>A0A1I4TLL3
VLLIEDEPNIIEAISFILSRDG-WTVATHSNGHDAVGVV-----DLIILDVMLPGKSGYEILREIRELHETQGIPVLMLT
ARGQVKDREMAERAGASRFMTKPFSNAEVLEAVRELV---
>A9WAI4
ILVVDDNFDNRHIIGQMLQFSG-FTVELVADAHSALQIA-----GLILMDLSMPGLDGWTATEYVRRDPELHSIPIVAVS
GHVTRNDIERAKRAGCVEFLAKPIDYEHLIEVARRY----
>A0A841TG57
ILIVDDESTVHDQLAAIIPKEG-WIVGHAYNGEEAKRLT-----NLIITDIRMPLTDGLEFMSWLEYS----EIKIIVLS
GYGEFEYSRQAFKRGAYDYLLKPIQESELLIALGKAVEQI
>A0A1C3RJS3
VMLVEDNAFVRDTMANLLRSFE-VKLVTCENGVQAIEFL--GGVDLIISDLVMSPANGLLLLRWVRAAKESPNMPFMMMS
GAADNDYVNAARDMGVTEFLSKPFSVDSVYKRLMELI---
>A0A562TBP0
VLIVEDEKGMASEMEAFLKKTF-YLCDLAYTAKQGLEKM-----DFILLDLGLPDKDGLLLLQEAKKNC--PDAAYIILS
ARGQLEDRIKGLDLGADDYLPKPFSLLELQSRMQAVARRK
>A0A5C6DUP5.1
VLVVDDNEVNRRILQEIFAVWG-FEATLVDGGSSAIERF-----QLAVLDCMMPEMDGFELAATIRDEFPKAEIKMIMLS
SANLPDDAARLKKLGIARYLTKPVVQSELLDTIVHVL---
>A0A1V2I3G7
LLVVEDDDRVAGALAGSLRRHG-FDVVRARTGTLALDML-----DLVLLDLGLPDRDGFDICTRIRLIS---GVPIIMVT
ARAEQADRLRGLYTGADDYVVKPFDVLELIARIHVVTRRS
>H8MQD5
LLLVDDDSTLRERLARAFRERG-WDVTTAGNHEEAMVAA-----EYAVVDLRMPGQSGLELVRDLLAVD---STRIIVLT
GYGSISTTVDAIRLGAVNYLPKPADADDILAAFARA----
>A0A7G6E104
ILIVDDAAFMRMMLKDILTKNG-YVIGEAENGQIAVDKY-----DLVTMDITMPELDGISAVKKIKQFD---NARIVMCS
AMGQQAMVIDAIQAGARDFIVKPFQPERVLEAVKKAL---
>A0A3P5X8C5
VLAIDDSLTIRLLLRQAIEAAG-FACVTADDGVEGLERF-----DLVITDLNMPRMDGFGVIGAIRAGASHSRVPILVLS
TESAATLRARARAAGATGWLTKPFENAVLIPILRRFL---
>A0A6A9UXF9
VLVADDQELVRGGLRMILELAG-IVVGEAGDGARAAELA-----EVVLMDVRMPGTDGIEGTRRIVAAG---PCRVVILT
TFDLDQHVYDALVAGAAGFLLKDASADRLVAAVEQTA---
>A0A5A9ZIR9
ILVVDDDAALAEMLTIVLRGEG-FETEIVGDGVQAIETF-----DLVLLDLMLPGKSGIDVCRDIRAES---RVPIVMLT
AKTDTVDVVLGLESGADDYIMKPFKPKELVARIRARL---
>A0A0U2LU09
VLMVEDHPVNMMIAVAQLQQWG-LEVSQANDGSQAVEAV-----DAILMDVQMPVMSGHEATRELRKRFNAEELPIVALT
AAALVSERDEALAAGMNEFLTKPIDAPKLRATLVRLIGHR
>A0A4U0QBI5
LLIVDDSALMRRHLARLFEAED-FVM-TCPDGASALQAV-----DVLSLDVTMPGLDGLSVLARLMVEH----LPVVMVS
TLTGHLATLEALAMGAVDCIAKP-----------------
>A0A5C6FJR5
IFVVDDDQAVLDSVFAALRPLG-LPVRTFSSAESFLESL-----GCVLLDVRMPGMSGIELQRILAMDH--AYLTVIMVT
GHATVSMSVSTLKNGATDFLEKPYLPDLLRAVVQDAVTTS
>A0A0S7BN31
ILVVDDTKNVQVMISDFLSGQD-FEVLTASNGREALDVV-----DLILLDIMMPTMDGYQFISQLRRES---GIPVIMIT
ARQQEADIIHGFDLGADDYITKPFRLRELLVRMRAVLRRV
>B0TG88
VVLVDDSPVALFVLKKILSRAH-IVAATATDGRQALSLI-----DVVCTDLHMPEMDGLELTRRLMEAF----KPIMVMS
AVDGNERTFQVLQAGALEFVDKPDKAKEIIDKIS------
>D3FE42
VLVVEDDDEIAQVLQRSLRMEG-YDVRTAGDGVSALDEA-----DLVILDLGLPKLDGIDVARTLRR-G--DDVPILMLT
ARDALESRVEGLDAGADDYLVKPFERQELLARLRAL----
>A0A2T0RKD8
VLVVEDDRELGPLLLRLFRGAG-YEPELAPDGQAGLHLA-----DALIVDRGLPAIEGLDLLARLRRSG---AVPALVLT
ALGTVADRVAGLDSGAEDYLVKPFEVEELLARVRALVRR-
>A0A1C7IKN1.1
ILLAEDNDMNREIAVELLQMQN-FVVDAVENGQRAREVF-----DAILMDIQMPVMNGYDATSAIRSSNRCGTVPIIALT
ADAFTADVAKARDKGMNDHIAKPIELKRLLDVLNRWL---
>A0A2I6SAI9
ILIVDDEVGIRELLSEILRDEG-HDVVVAENAGAARAVR-----ELVLLDIWMPDTDGITLLKEWANGQ---TMPVIMMS
GHGTIDTAVEATRIGAVDYLEKPIALQKLLTAVKRSLQ--
>A0A421BQ78
ILLVDDEPHSALAMKMALEDE--FEILTAPSAEEAIAVL-----QVIFCDQRMPGRSGVEFLTEVRERW---ETVRIVIT
GYTDSNSMVAAINEAVHQFIAKPWHPEQLLAAARNAAKMF
>I0K6F8
AILIDDERMSLEVLAIKLQVAA-ILLASYDDPEAGLLGL-----DVLFLDVDMPRLDGFALLNQYG-------PEVIFTT
AHS--QYAIEAVRQSAVDFLLKPVSEAELGQAIARLEQRL
>G7V5T8
IMVVDDAAFMRIMMKDILEKGN-HVVAEAENGKQALLEY-----DLVTLDITMPELDGLNTLLALKKLD---NAKVVMVS
AMGQQNIVIQAIKAGAKDFVVKPFQPERVLEAVNKAL---
>A0A3P1CV53
LLLVEDHPELNHYIHQQLSNR--FRVVQAMRGDEGLQVA-----DLIISDVMMPVMDGFSMTRHLKEDDLTSHIPVILLT
AKDDVDSRKEGFEGGAEQYLAKPFALDELVARINTLLTQR
>A0A1A6C086
VMVVDDSTIIRSKIAGIARRGE-IVAGLAANGLEAVRLC-----DIVTMDLTMPEMDGIECIESLVQIK---DVRILVVS
ALADKSTAIRALKKGAHGFICKPFTDEELGEALKEL----
>A0KQX2
IWLVEDEASIADTLIYALQTDG-FEVEWFMLGQQLLTRL-----DFLILDVGLPDISGFELCKQVRVL--T-DIPLMFLT
ARSEEIDRLIGLEIGADDYVAKPFSPREVCARVRVILRR-
>A0A1Y2K4X8
ALLAEDNRLNQQVAVELLEMAG-MQVTVAEHGQKAVELG-----DVILMDIQMPTLDGYAACGQLMQKLK-SPPPIIAMT
ANAMEGDRRKSLEAGMLDHVSKPIEPVLLYQTLAQVLC--
>A0A081KA40
LLLIDDDIELCELLVEYLATEG-FTVSAVHDGEAGVDAA-----DLVLLDVTLPKLNGFDALKQIRQQS---DIPVLMLT
ARGDDVDRIIGLEIGADDYLPKPYNHRELVARIKAILRRG
>D5E289
VVIVEDDKSLATLLQVELKESG-FHVRYFNNGEDALNSI-----EVVVLDIMLGKLDGWDVLRQLKENTETEKIPILISS
ALDE---RSKGLELGVCEFLIKPYQPSKLSKTILQLLLKK
>A0A0K1Q743
VLVVDDEQETCDLLEMGLVRHG-FKVTTSTNAQRALELV-----DVVLTDLSMPEMSGLDLCERVLGTR---NMPVVVIT
GQGSLETAIGAIRVGAYDFITKPVDPKLLFLSVSRAVQHR
>A0A2T0H0H5
VLVVDDEAGMRSALCRGLSAEG-MEVTGCAEGTEALRLG-----DVILLDVLLPGLSGYRVLELLRERG--VGTPVLMVS
AKDGEFDQADGFDLGADGYVVKPFSFVVLAAQVRALARR-
>E4TY00
VLYVEDDDVARENGIEYLENYF-DHVHAASDAFEGLKLY-----EIIITDIQMPKLNGLEFIKQIRKEN--KETQIIVIS
AYSDTTYLLQAIELQLVKYLIKPVQESAFKEALRQCIESI
>A0A6L8VLJ4
ILIVDDERDIRELISDILRDEG-FTTRLAANSDECMTQI-----ALMILDIWLKDMDGIDILKSVKRDN---DVPVVIIS
GHGNIEIAVAAIKQGAYDFIEKPFNIDQLMVVITRAMETS
>K9TRI9
ILVIEDEELVRNNIVEILDTVD-FRVIGASNGGIGVQLA-----DLILCDVMMPELDGYGVLAALRNNPVTATIPFIFLT
AKGDKTDIRQGMNLGADDYLTKPFRRKELLGAIEARLIKH
>A0A2T6C4L5
VLVVDDETSIVKLVQFNLEKEG-YQVEVATDGEMALEKV-----DLLVLDLMLPKMDGLEVCKQVRREN--RHLPILMLT
AKTEEFDKVLGLELGADDYMTKPFSPRELVARVKAIFRRM
>A0A1L9B553
VLLIEDDTETADYVRRGLGELG-HGVDHAKDGHEGLMMA-----DVLVIDRMLPKLDGISLLKVLREGG---RTPVLFLT
AMGSIEDRVKGLESGGDDYLVKPFAFSELHARLVSL----
>A0A1N6N9J6
ILVVDDEPAIVNLLVFILEDQG-YRVKSADRGDTALEIV-----DLVILDIGLPGIGGLEVCRVLHDK----GLPVLVLS
SHDKDDQVVEGLEEGADDYVTKPFNHRELLLRVDKLLVRT
>A0A0U3F6P8.1
LLVVEDNLNNQQVAQELLEDAG-ATVSLASNGQEAVDFM-----DLLLMDVQMPVMDGYTATRILREELGL-RLPIVAMT
ANAMASDRDDCLAAGMDEHVGKPFDLDRLVQLIQKL----
>A0A0U2UR78
AILADDERLMREQLRSRLMVWE-LIVAEAKNGIEAVELV-----ELVFLDIRMPGLTGVDAARQIPE-D---WPEIVFIT
AYD--QYAVEAFEQGVADYVLKPAERERLLVTVDRIKKRL
>A0A545TLQ3.1
VLVAEDNPVNQMVIKGFLAREG-ITTEIANNGLEAVEHY-----DLIFMDCEMPELDGLSATRQIRDIETRGHAVIVALT
AHAMAEQRQAAFAAGMDEHLAKPLKPEKLREVLAKY----
>A0A2A2TKK7
ILLIDDSINVRRYLAYTLEKVG-YRVEQASDGLNGLAKL---SVQTIICDIDMPRLDGFGFLARIKAQKELKHIPVIILT
SKTSERYRQLAIQLGAKAYLNKPYNEYELLKVL-------
>J6HED4
VLIIEDEKNISDILKFNLVKEN-YEVTQRFDGKEGLDTA-----DIVLLDIMLPSMDGFEICKKIREHK---TVPIIMLT
AKEEEVDKILGLELGADDYITKPFSTREVIARVKANVRRV
>A0A0M2UUP7.1
VLVVEDDRMAADLLTLYLTNGG-YRVIIATDGEEAIKKA-----FLITLDIMLPKKDGWDVLSELKNSQDIANIPVIIIS
MVDN---KDLGFSLGAVEYLMKPIDRLKLIETVN------
>A0A7K3NLM4
IMTVDDSASVRQMVGFTLKKEG-YSVIEASDGKDALGKLKGT-VNMVITDLNMPNMDGIELIKNIRAQAAYKFIPIVMLT
TESQATKKQEGKSAGATGWIVKPFTPEQLLAVVKKV----
>A0A1Q3H979
VLLVDDDPAVAKVLGALLGQAG-LTVHTASNGQEALTLL-----DVVVSDVRMPGMSGMELLAEVGRSW---DIPVILLT
AHGTVPLAVEAMKAGAADFALKPFDREEILFSIRKALLRA
>A0A1E3GX32
ILLTEDDDAVRAFVRRALEIDG-HDVTPAEDGGVALEVL---RFDLLLSDIMMPVMDGIGLALNVARDF--PDLPILLMT
GFADQRERAQNLEAIVFDVVPKPFTLAEIRKAVREALTAH
>A0A517WX29
ILIAEDTPANQKVITAILNKRG-HDCTIANNGREAIDYL-----DLMLMDVQMPTMDGLQATTLIREQEAEDHIPIIAMT
AYAMRGDRDRCLKAGMDDYISKPIDAKKLIRLVERYGN--
>A0A1N7QP33.2
VLIVEENPKHAKALAYFLETHQ-VNAEIKDNVNDSVAAL-----NCVILDMGVPDQNAYDTLEEVKKRPGLENLPIIIFT
GKSLSKSEELRIKKYADSIVIKAHSYKRILDEVSLFL---
>A0A2S9YFH1
ALIVDDCRFIADRVMRALEAKG-FECTVATNGYAGLELV-----DLVVLDVDTPMVDGFSLLRHLRHDAVHASAPVLMLS
SEPSLADRDRAVALGANGYMTKPLQLRPLNAMIESL----
>A0A4Q7ZAV6
ILIAEDSRVVSVLLKTIFEQED-MVVGQAMNGEEAVRMA-----DIVTMDIRMPVMDGFEATHHIMRET---PIVVISIS
INDEENTTFRALEEGALAVIEKPDNRRDLVNTVRAM----
>J0ZLM0
VYIIDDDHSVREALVDLLSSVD-IQTETFENVETFVKAD-----SCLVLDVRMPGQSGMDFHHHMQNIG---DIPVIFIT
GHGDIPMSVTAIKRGAVDFLTKPFREQDILEAIHRALEIS
>A0A4R4KPW3.1
VLVVEDDAELRTFIADELRPI--YEVLTAADGKIAWEIA-----DVVISDVAMPNMDGFRLTNLLKKHPATDHIAVLLLT
SKTNEKDILKGLEEGADIYLPKPFHLEELHLRLRNLLTRQ
>A0A5C5WHP7
ILVVDDEPSICWALEKMLTREG-HNVVTASSAEEGLQLA-----AMVVLDVRLPQEDGITALPKFLAAT--NNAPVVIIT
AFGDLETAVAAVKKGATDYLTKPFKLEDALRTCRLTLQ--
>A0A7S8EAR6
ILIADDNQSNVILLDRLLRQMG-YETTPVYNGQAVIEAI-----DLVLLDVMMPDITGFTVLQWIRERYNLDQLPVILIS
ALIEDENIIEGLELGANDYITKPIQVDILQRRVETQIKIK
>Q2RS63
VMIVDDHELFRNGLRFQLAAIT-LDVVEADTFEDCIRLA----VSKVFLDLMMPDMDWREALSALRRL---P-PDVVVLS
GADDVAMIRSAIDHGACGYIPKSLKGDVLESALRLIL---
>A0A2K4ZL56
ILIVDDDAMNLRRTALILVKH--YEVVSVESGEAALYKL-----DLILLDIAMPGMSGIETFEHMKDKN--IETPVIFLT
ASGDEDDVMNAIRLGAVNYLKKPFMPNALLDRVEKE----
>A0A1M5XMN5
VLVAEDEDMVLRLTVTILEGAG-YRVLSCCDGEEAVQRF--DVIDLVLLDVVMPKLGGFSVYEQIKAI---PEVRAIFSS
GYSVNAIHADFVLHEGVQLLQKPCGRDDLLRKVRSVL---
>A0A1H5WMK7
ILIVEDDPALLESLHGTLTALG-LNTEMAATGEYALRLL-----EVVLLDLNMPGVGGMATCRVMREAH--PDLAIIVLT
VRDHIDDKVNALDAGADDYVTKPFHLPELIARVRAALRRK
>R9LPE0
ILVVDDDMAMLQLVRRVLEKDQ-HLVTLQSNAKAVTEMD-----GLILLDVMMPEIDGFDLCNQIRDR---VDCPIIFLT
AKTQESEIVQGLGLGADDYITKPFGTNELRARVNAHLRRD
>A0A316HTZ6
VLYVEDSRVVALATRRMLEKIG-LTVRHVVSVEDALALL---RVDVVLTDVSLKELTGGDLLERIRTDFGYGRLPVLVMT
GDENPANQAALLRAGANDLVEKPVEERLLVTKLLFQLRVA
>A0A2W2BSP2
LLIVDDEVRSLESLARILQDD--FDVKTAANVTRAREIL-----QIVLCDQRMPDMTGVEFLAQLREQY---DVVRIIIS
GYTDTEDVIRGINQAIFQYITKPWQPDSLLLTLKNAAHLF
>A0A0B2BTI5
VLFVEDDPMNRRVVRDMLRVVG-ATMEEAEEAESGLRML-----DMVLMDLRMPGMDGITAIGLLRGTGPNQSAPVIVVT
ADMAPDLRTRCLAAGADEVIVKPVAMAALLDAMARL----
>C8WVL8
ILVADDEKKIADVLSLYLEQAG-FGVVCVDNGSEVLRRL-----SLIILDLMLPDIPGEEVCMAVRARS---AVPILMLT
AKHRDEDRLRGLQIGADDYVTKPFNPNEVVARVQAILRR-
>A0A2T1EE57
VLLVEDTRSLLDLIAGYLRDGG-HTVIMTDNAKDALFEA-----DAIITDVVMPGMSGFELCRQLKSNPATEQVPIIICS
SKSGKIDQLWGKKQGADAYVTKPFTKEQLLLVIKSV----
>K9TFQ2
ILVIDDDPTIRVVLTRSLQKQG-YHVAVASNGQEGMEQA-----ALIICDWMMPVMDGLEVCRQIKAHPELSNTYFILLT
SRGATEDRVVGLDTGADEFLSKPIEINELNARVRAGLRIY
>A0A7U9TK59
IYYVEDEKDLSEIIRKYLMREG-FDVTVFYDGETAIKHV-----DLWILDIMLSGLNGYDLIKAIKGVN--SPSSIIFTS
ARDQDLDKIMGLELGSDDYLAKPYSPRELILRVKAVLKRQ
>A0A1X9NIK0
ILLVEDNEMNRDMLSRRLKRRD-YDVITADNGGTAVEKA-----DLILMDMELPVKDGWTASREVKQQQ---STPIIALT
AHALSGDKEKAMAAGCDDYATKPIDFPGLIAIIEKHL---
>A0A643FA54
ILIAEDDQVLADGLLRSLRGTG-YAVDQVGTGSEADAAL-----DLVILDLGLPKLHGLEVLRRMRARG--CVTPVLILT
AADSVEQRVKGLDLGADDFMAKPFSLQELEARVRALTRR-
>A0A1H8JA94
ILLVEDDPLIASGLLVALRRAH-YTVEHVDDGPAALAAL-----DLAVLDLGLPTLDGTEVLRAVRAGG--DPIPVLILS
ARDATRDRIAGLDLGADDYLVKPFELDELLARLRVLARRR
>Q6AN99
VLIVDDDQVHRYMLSSMLEEWG-YLSAQADDGETAVAAV-----DAVLMDVRMARMDGYRAFSIIHGLE--PALPVIIMT
AYSSVDQAVAAIKEGAHDYLTKPLDFDRLHIALRRAFDRG
>A0A7G5BVU6
VLIVDDNAMNVMVIQEMLKRAG-YHFRIAYSAEEMFGVL---RINLILLDLMMPEMDGIEACRRLKANDRYKDIPVIMVT
AIGDSRKLAEALDAGAIDFVTKPINKTELLARMRSALKLK
>A0A0Q6LXR1
VLVIDDSNTIRRSAEIFLKQGG-HTVLLAEDGFDALSKV-----DLIFCDILMPRLDGYQTCAIIKRNARFADVPVIMLS
SKDGLFDKARGRMVGSEDYLTKPFTKDQLLQAVAQH----
>A0A4V2Z2A7
ILVAEDDRGQAEVIRRYLAREG-HRVAVVHDGRAAIESV-----DLLVLDLVLPAVSGLEVCRVVRAE---HDVAVVMLT
ARAGEDDLLLGFSLGADDYVTKPFSPPELLARVQAVLRRS
>A0A4R3JCG4
IIICDDEAEIREMLAEYLVKRG-FEVQMAGNAVELRTLL-----DLILLDINMPGEDGLSVLRSLQG-P--DRPFVIMLT
AVGDVVDRIVGLEMGADDYLGKPVDLRELASRIKAVLRRR
>F9UTN9
ILIVEDEGSLSGYLTKELQFED-FNVLVAANGLAAMETY-----LLILLDWMLPKLDGMEVLRRIRKHD---QVPVIIMT
ARDYVGDKVAGLDNGADDYITKPFEIEELLARIRVIQRRI
>A0A4R2N3H6
FLIVDDFSTMRRIVRNLLKESGFSDADEAEDGVVALHKLRNSKFDFVVTDINMPNMNGFQLLAEVKSDEKLKHLPVLMVT
AEARKEDIVAAAQAGAAGYIVKPFTKATLEEKVNLIIKK-
>A0A3N5Z5W1
IVIAEDNELNQILIGAMLAETN-ADLDIVDNGALLVEAI-----DLVLCDINMPVMGGVEACKYIRQRD--SSTPVYAFT
ANVMKEDLKLYSEVGFNGVVSKPVIKADLFSMLLAFASE-
>A0A085W6Y7
ILVVEDDLYIRESVRELLEGEG-HTVFSAENGAHALTEL-Q-PPDVILLDLMMPVKDGFQFRSEQQANPRIAHIPVVVMS
ADPHLDNHRESL--AARTYLHKPLDIDLLLAAM-------
>A0A0K1PIH9
VLIVDDEPSIRFVLERAVEKLG-LGTACAASAEEARELL-----SLVLLDVRLPGQSGFDLLRDLQASA--ERPFVVMMT
AQDTLASAVSAMRLGADEYVVKPFDLARLSAIVREL----
>A0A5A5TCD6
ILTADDDPQLLRLVSRSLELDD-FDVLTATNGEEALAII-----DLILLDVMMPKMDGFTVCQKVREFS---SVPIIIIT
ARGQDDEKVKGLNLGADDYLTKPFNIDELVARVRAVLRRT
>A0A6M1RPB4.1
ILVVEDEPDLRELVCELLSACH-YHVESAAHGLEALTVW--GRVDLLLTDVVMPGLNGCELARRLRQR---PDLRVIYTS
GYTGTLAGRHLR-LEDGWFLPKPYRPAVLARVVRACLD--
>B2FMM1
CLLFEDVETNREVVQHLLQCAG-HRLSFRKDGHDAQAVI-----DVVLLDLHMPGCSGWDVLEALVRDP--AAPPVLVMS
ADTRVEVIDRAQALGAAGFLCKPLDIESVLDMLRGV----
>A0A1A8Y237
VMIIDDSNTIRRSAEIFLVQAG-CQVVLAEDGFDALAKI-----EVIFCDIMMPRLDGYQTCALIKKNQRFRNTPLIMLS
SKDGLFDRARGRMVGSDQYLTKPFTKDSLLQAVAT-----
>A0A0N8HJM2
VLIVEDDERLATLTREYLEANN-FRVSVENDGARAVDLI-----DIVILDLMLPGEDGLSICRRVRPQF---AGPILMLT
ARTDDMDQVLGLEMGADDYVPKPVQPRVLLARMRALLRRA
>Q2KE67
IALVDDDRNILTSVSIALEAEG-YKVETYTDGASALDGL-----QLAIFDIKMPRMDGMELLRRLRQK---SDIPVIFLT
SKDEEIDELFGLKMGADDFITKPFSQRLLVERVRAVLRRA
>M7CY33
ILVVDDHREIRDLLSRYLSDHG-FRVLQAEDGVAMKQRL-----SLVLLDIMMPGDDGLVLCRYLREHT---SLPVILLT
AMGEDTDRIIGLEMGADDYVTKPFNPREVLARIKAVLRRV
>A0A327R2B6
ILVVDDHTDIRENVAEILSLAG-YETIEAENGKRAVELA-----DLIVCDIMMPELDGYGVLHLLRKVPDTEHIPFIFLT
AKTDRSDFRKGMELGADDYITKPFEDVELLTAVETRLKKQ
>A0A1W1HJ51
VLLVDDEEGFRSAIARRLGKRG-IFPMQAGSGEECLEIL-----DVVVLDVKMPGIGGIETLKIIRTSH--ANVQVILLT
GNVAVSDGVEGIKSGAFDYLTKPVEIDHLHTKIMQAFDIR
>A0A1J5NT98
--VIDDQPGVRRLIAEALKQAG-FNVTVATDGQEALGKI-----SLVILDMKMPGMNGVEFLQELRRRF-L-ALPVIVIT
AYNELDLVEQASKLGASYYLQKPFDLQDLYHLVRQA----
>A0A4Q0MKR6
VLIVDDDVRLAAMLADYLTQNG-YRPRTAATGRQGLDDV-----AAVILDVMLPDIDGFEACRRIRAG---SDVPILMLT
AKGEDTDRIVGLEIGADDYLPKPFNPRELLARLRAILRRR
>A0A841H1I5
LLLVEDEPSVRLLARKVLARMG-YSVLEAENGEEAIRVA--GPIDLLVTDVVMPRLGGPEAARGIRLT---PGLRVVYMS
GYAEDAVERHGVLEPGTAFVQKPFAPASLAQAVRQVLA--
>A0A2I8DME6
VLIVEDDAHIAELLRMHLRDEG-YAVEHAADGHEGMRRL-----DALVLDLMLPGVDGLEICKRARGMA--RYTPIIITS
ARSSEVHRILGLELGADDYLAKPFSMLELVARVRALLRRS
>A0A5C6DLW4
IMIVDDEIANVLVAKKHLERAG-YSFETTTDSSMALSLI-----DVVLLDINMPEVNGIEILRDLRQRAEFRHLPVLILT
ANNDADVKLSCLQLGATDFLVKPVDPMELAPRVRNALQNK
>A0A0P7BJQ6
ILYVEDDENLGFVTRDNLEEEG-FEIVHYPDGKEAFKNF-----DLCLLDVNLPELDGFSLAEKIREQN--QHIPIIFLT
AKTLQEDKIEGLKIGGDDYITKPFSIEELTLRIKVFL---
>I8I432
VLVVDDTPESLSFLTDTLESEG-ITVLVATSGENCLALL-----DLVLMDAVMPGLDGFETCRRLKREKLLSHVPVIFMT
GLTETEHVVRGLQAGGVDYVPKPIVVGELLARIRVHLANA
>E3EAD4
AMIVDDEPAIREGLSSIIDGDG-FIVDTAENGREALEKF-----ELVIVDIRMPGMSGLEVIQSIRQMN---EPHFLILS
GYADFNYARQAMGFGVDGYLLKPVDEEEMTLELKRVRQSI
>A0A1L7I6V1
IFLVDDQPIANFITKKLLEVEG-FEVRDFTDSTEAFEYL---DESLIFLDLNMPVMSGWDFLEELQKRN---KHQVIILS
SSTSQFDIQAKLYPDVLQYVVKPMNKQKFLELA-------
>Q72FV2.1
ALVVDDSRTQRGIIRQLLEVQC-VNVLEAENGVEGLAVL---QVTLVITDYQMPEMDGIELVRELRQRHRMDKIAIVGVS
AVGSGPLTAQFLKHGANDFLTKPFEVEEFYWRVNQTLE--
>A0A2G4YS67
ILVVDDNPDNTDLLVKRLKRRG-YTADYVASGPEAIEKL-----DAVLLDYMMPGMDGMETLQYIRQTRHPNQMPVIMVT
AKNDTQSIVQSLQAGANDYIHKPIEFQILFARLANQVALK
>T0SMG9
VLIVDDSKTIRNLLNKMLSSDM-IICAEASKPSEVESLI-----DVMTLDIHMPEMTGVELLKKIGHKY----VPAIMVT
SISMEPLVLEALENGAFDYIQKPIVRPVLLEKIKEA----
>A0A365U9E5
VTILDDEPSVRAMLGEALEEAG-FRTMGFARAREFEAAL-----DVCLVDLSLPDRDGLTLVHRLAL----SGAAVIIIS
GRAQVQDRVTGLELGADDYIIKPFEPAEVVARVRARL---
>A0A5C6QWV7
LLICDDSTMARKQVARSLP-DG-WDVDLASNGVEAIAAV-----DILLLDLNMPEMDGYQVLETILKQD-L-PTLTIVIS
GDIQPEAHQRVKRLGALDFIKKPVDKSKLTEVLS------
>A0A4Q7LT09
IFLIDDSATMVMSVKTTLEISG-FKVETAADGEQAMGKI-----DLIITDINMPKMDGIEFIRHARKIL--RFTPILTLT
TESQQAKRDEAKKLGASGWLVKPIGGTDLLKVIKQV----
>A0A1I2CD07
ILIVEDEQAMLIGLHDNLEFEG-YEVDTASRGDDGLKKI-----DLVLLDVMLPGLSGFDVCKKARAGG--IDTPIILLT
ARGEELDKVLGLELGADDYVTKPFSLRELLARIKVIL---
>D5SVB0
ILLAEDGPDNQKLISLILRKAG-AEVMVVENGELAFQQA-----DVILMDMQMPVLDGYQASAKLRAAG-Y-RAPIVALT
AHAMSSDREKCLAAGCSDYTTKPINKVRLIQLILEQV---
>A0A1W2AYU5
ILIIEDEPQIRKLLEINLESND-YKVIQASTAKEGLLQA-----DMILLDLGLPDMNGHQLLKELREWY---HKAIIILS
VQNKEEDIITALDNGATDYLTKPFRVGELLARIRSAIRRN
>A0A433RJ27
LLIADDEALEREGLEWIVRRMT-FEILHAENGRQAIELA-----HIVFMDVQMPGIQGLDALKEIRAML---EAKFVLVT
AYDSFAYAKEAIPLGVRDYIVKPAGREQIAALLNKLVEEL
>A0A327NLG6
ILIIDDDSRNIFALTATLKARS-FDCLSCLGAREALDIL----IDAILIDMMMPDIDGYEAIPRIKNLANRQNTPIFSVT
AQAMVGDREKCLQAGATDYIAKPIDVDRLLSLL-------
>A0A1G9KFL6
ILLIDDDEATNYIHRKVIVDCA-EKVVIAQSGQEALDFL---PIDLIFLDINMPAMNGWEFLEHYKNLDSKAKGVLIMLS
TSLNPDDHGASKIDVVDGFQTKPLTEEKMIRIHK------
>A0A091B0N9
ILIVDDEKDIVDLVSYNLEREG-FATVKAYDGETALGKV-----DLLILDLMLPGVGGLDVCKKIRANPETSSLPVIMLT
AKADEVDKIIGLELGADDYMTKPFSVKELIARVRTVLRRI
>A0A1B6BFW8
VLIVDDSLLFRETLKNKLERDG-IVVATAMDPYDARDKI-----DVMILDVQMPKMDGIEFLKRLMPQY----LPVVVMS
SLDNM--VFDALKYGAVEFVNKPSFINELVIKVK------
>A0A5S4ZX97
VLIIEDDPMVIEVNTQFVNNVG-FQCGTAKTSGEALKKL-----HLALLDIYLPDMDGVTLLREIRKKG--IGIDVIMVT
AAQDAEIIQNVFRYGAVDYIIKPFKFNRLKRALESYADMH
>A0A127F379
ILIVEDEEPLALLLRYNLEAEG-YDVETVARGDEADIRL-----DLAVLDWMLPGISGIELCRRLRARPESKALPIIMLT
ARGEESERVRGLATGADDYIVKPFSVPELIARVRALLRRA
>A0A010ZUQ7
VLIADDDPDILALVTFKVKQAG-YHLVTATDGAAALAAA-----DLVVLDVSMPRMSGLEVCRELRKDTATAKVPVLLLT
ARAQEADIEAGFDVGADDYVVKPFSPRELVARIAAIL---
>A0A859FEB8
ILVVDDEERIRRLLRMYLEKEN-YAVEDAENGEIALSLA-----DLIVLDLMMPGMDGIEVCEEIRKQ---KATPIIMLT
AKGEEANRVQGFEAGTDDYIVKPFSPREVVLRVKALLRRS
>A0A518H8E6
VLLVEDDETTRLPMSQLLELSG-FDVSTASDGAGALELL-----ALVLLDLMMPRMDGIEVLRRIRSDPVLWDLPVLILS
GDVLDERARQLDALGVSGTLAKPIDFDRLLQVLDQV----
>A0A0B2BYX9
---VEDDAPLARSIAALLRPAG-HAIDHVATGADALMVA-----GLIILDVGLPDTDGFAVLEALRRRGE--RVPILMLT
ARDALDDRVRGLDLGADDYLRKPFAPEELEARVRAL----
>A0A071LQN1
VLVVDDDPAHRQLMDDLLTPIG-FIVLSADSAAQALVIA-----DLFLLDVAMPVMSGWELRQKLQCNGNTR--PVIMIS
AEAGEGKSHNGEQEKDLRYLVKPVQVPLLLESIGEA----
>A0A428MEI1
ILIIDDEDDIREVAALSLEATG-WEILTANSGAKGIDIA-----DAILMDVMMPEVDGPTTFRNMQQNPAISSIPVLLLT
AKVQGVDQRRFAGLGVAAVLFKPFDPLTLADQISE-----
>A0A1H3QTE6
VLIVDDEEAYREVLQTILEKKG-YETDTAANGKEALEKL-----HLVLTDLMMDEVNGMELLEQIKANY--SDTEVIMVT
GYGTIQNAVEAMKKGAFTYFIKGHDTEALLIEIRKIERFA
>A0A1I1J333
ILLVEDDSRISDFVIKGLEEAG-HAVALAPTAESAREQL-----DLILMDIMLPGIDGVQLTKLIRRRH--NQTPILVLS
ALDGPDDKVYALDSGADDYLVKPFHFKELLSRINALVRRA
>W0UZN3.2
LLIVDDDSFMLDVLSDFLAQDG-YRILTAQTAAEGFDIL-----QVILCDQCMPMMSGTEFMERVKHLC---DTFRIMLS
AYADLTPIMAAINRGVDRFYTKPWKGAVLRENIREGFRLH
>C8W3M1
ILIIEDEVKISRFIQLELEHEG-YIVEKEKDGRAGLEKA-----DLIILDVMLPSLNGMEILRRLRQVS---EIPVIMLT
AKDDVMDKVMGLDFGADDYLTKPFAIEELLARIRVAFKHK
>A0A365KXG9
VLIVEDDPMVAALNRQFVEQIS-FMCGAVSDTDKAKEFL-----DLILLDIHMPGMNGIEFLGWIRE----QDLDVILIT
AASEMEQIQRALRLGAADYLIKPFEFSRFQEALLQYKNNY
>A0A3N6BWY3
LLIVDDSAFMRKMISEFFVDHY-IVVGTARNGKDAIKKI-----DVVTMDVEMPEMNGLEALKVIMKEC----VPVVMLS
STTKSQITLEAMASGAVDFIAKPTIQDEITRIVE------
>A0A1S1R671
VLLVEDDVPLADAVTRALRRER-FAVDVAHDGDAALAKI-----EIVVLDRGLPGLHGDAVRERIVGDR---PSRVLMLT
ASDNVSERVEGLMLGADDYLPKPFDMRELVARLRALGR--
>A0A1I1QA11
ALIVDDSKAICELCKSILIENG-IYVHTTNSAPEALAVI---DINMIFLDLNMPGTDGVQLLKKIADFK-F-KGYIVIVS
GVS--AKIIQGVELNYIGSIHKPIDLKDF-----------
>A0A5R9A9K8
VCIIDDDSICVYGTKILLNNFG-SNILVYEDGYEALVNL---LPDIILLDLNMPVMNGWEFLDEFVKLPLTTMPHIFVVS
SCFGLKEIDGKSYGIVNDFISKPLLESNLTNLFESIMT--
>A0A833JEG4
VLIVDDSQTIRMQLKKILSSSE-IVVGELEDPRQIDKYI-----DVITLDINMPYLNGIDVLKLIIPRY----IPTIVVS
ALNLESLVMEALELGAIDFFQKPEEGKALIEKIIQ-----
>Q7URS3
VLIVDDEPDIRESVQRWLSSAG-MSTGFACDGMDCLAQA-----DLIVMDVLMPRMNGITAIRELRNNDKFATTPILVLS
ASL--ADENEAYIAGANQVLAKPYQGRQLIQVVQQLLLD-
>G3IYL7
VLIIDDSLLIRKVLTEILNSSD-IVVGTAEDPLIAREMI-----DVLTLDIEMPRMDGITFLRNLMRLR----MPVVMIS
ALTESEVTLTALELGAVDFIAKPDYAEDIIAKVI------
>A0A1P8KKQ8
ILIVDDNESDLEIIDKSISRYF-KEVHTASNGVDAFEIY---NIDIIISDINMPKINGLELLELIRRSD--MYLPFLIVS
ATFDQEMLINAINLNVSSFLPKPINLQSLIEKIDMLCERK
>A0A848G571
VLVVEDNPDLRLFLFDVLIDE--YNVSLEEDGAAALASA-----DLIITDLMMPRFDGERFIRALRGTPDFPRVPILVLS
ARADDVLRESLLEALVQDYVTKPFSPQELRARVRNLVAVK
>A0A0H3DJZ8
VLVVDDDETVRDVVRRYLEVAG-FTVDVAGNGAEGLAKF-----DLVVLDVMMPGINGLEVCKRLRQVS---QVPIVMLT
ALGEEENRIAGLQLGADDYVTKPFSPKELALRVASVLRRA
>A0A7Y8GX29
VLLVEDDAAVQLGCVQALQLAD-IPVRAFDSAEAVLPHI-----GVIVTDMRLPGADGLSVICEARDID---DLPVIMIT
GHGDVNLAVQAMRSGAYDFIPKPFSPEQLVEVVQRALEKR
>A0A514ZV10
LIIVDDEQKIRAALRDILEYEG-YDVDEAKDGEEGLDMI-----DVALCDIKMPKMNGLEVLAKVSEAE--KSTQVVMIS
AFGNVENAVEATKRGAFDFITKPPDLNRLLITVRNAIERA
>A0A7G6WIR5
VLVADDDPGSLLVARAAVERSG-HDCLTAADGDEAWALY-----DVVVTDWMMPGMDGLALCRAIRAREAL-YTYIVLLT
SQGSRDDVLAGLEAGADDYVTKPLDPFVLHARLLVALRVT
>A0A1U9ZTZ8
VLVIEDDPAVRRGVSLGLRHRG-HETLLVATGEDGLAEL-----DIVLLDLMLPGMSGLETCRRIRAFS---QVPIVILS
ARDDDVDVVVGLEAGADDYVIKPASSEVIEARMRAVLRRT
>A0A0E9LUL2
ILIAEDDEFSALYLGAILDANK-IAWIKCETGTEAVRLV-----DLVLMDIKMPEMSGLEATRQIRTFN-T-TIPIIAQT
AYAMTEDRSKALAAGCSDYITKPIKRDMLIDLLKKNT---
>B4CYF0
ILLVEDEPMVRNLTRSVLERLG-YHVISAESGAVALEKW--IQVDLLLTDLVMPGISGRELADALIAR---PSLKVIYCS
GYSADAVDHHLPLGRGRRFLPKPCSATVLAANVRGCLD--
>C8X082
VLVIDDEQPTLDMFALFLEAFG-YTPLTALTGEEGLRLF-----PLVMTDIKMPGMDGIEVLRAIKKRS---ATEVIVIT
GHGDMELALRALECDAADFINKPLGREALETSLERCKERR
>A0A1E7ZDV6
VLIIEDQRPFLLVLRGLMHSMGATEVVTKSSAEQALSLCKKRKFDIVICDLHLGSKNGFEFIEELKMRLAKPDCIVMLIS
ADSTRPYVLGSLERTPDDYLIKPFSQNQLSTRLERCWHKR
>A0A231RR22
IMIVDDEELAAMRLRRIVAEYE-PEVVLFLDSQEAHEYA-----DVAFLDISMPDINGMQLSKLLTDVN---SIKIVFVT
GYD--AYAVHAFELNAVDYIMKPVTAERLNVTMKRIR---
>E0ULR1.1
ILCIEDDESLAKLLYQILVKQH-YEVEIATDGETGWNLV-----DLILLDWMLPKLTGIELCEKLRTRNGLQDTPILLMT
GLDTTTSKVMGLDAGADDYLVKPLDFEELLARIRALLRRK
>A0A437H179
ILVADDDDVLAEIVRQRLTAVG-HEVTAVEDGEQLLEQV-----DAILLDAMMPVRSGIETLIALKSDPVHSEIPIIMMT
ARRNQADVLAALKAGASDYVTKPFSPEDLALRIEGLLARR
>A0A0Q4Y871
IQVVDDAPDTLGFLVDALEAAG-YGVLVARSGEAALQSL-----DAILLDALMPGLDGFETCKRIKALPERAHVPIIFMT
ALSETAHIVAGFEAGGVDYVVKPVKIDEVLARLATHVRNA
>A0A518DTH2.3
ILLAEDNLVNQQVAVGLLEARG-HEVVVVGNGALAVDAT-----DLVLMDVHMPELDGLAATAAIREREQTRRLPIIAMT
ASAMERDRNECLAAGMDSHVSKPIDSAELFKVIESCA---
>A0A7V7UCH2
IMLADDEGIVIDALKFIIEKNE-KIVEFAKTGRNVIELS-TFLPDIAFIDIQMPGINGIDAMKEIRKNN---SIIFIVIS
AYDKFDYAKESINLGVMEYINKPIMQDKIVTILKHAMEIV
>A0A6M2BP57
VLVVDDSRVARSQIEGVLDQLG-IATLSAKDGQEALDLLIDEQLLMVISDVEMPTMDGYRLTTEIRHDPALQHLYVLLHS
SLSGVFNTAMVEKVGADRFIAK-FSSDELAQAVIGRLE--
>A0A4U1B8A0
VLAVDDNEANLKLISTLLSELV-ETVVTASNGKEALDLA-----AFIFMDIQMPIMDGITAMEKIRLTTLNSDTPVVAVT
AHALQGEKDKMLENGFFGYMTKPIDETLLKHYLYEH----
>A0A271J3I7
VVLAEDHTLLRALLRSTLGASG-IVVGEAATGTEAVRLV-----DVLVLDVELAGIDGVEVAARVAAG----SCRVLAFS
SHNDPVHVAHLLRAGAAGYLSKEAPVSEIAEAIWAVA---
>A0A346QYZ3
IMIIDDDDDDIYLMKKAISAEN-LELKFINSGSAAVGEI-----GTIFLDLNMPGVNGLDVLRHCTANEIIDDVRIIVIT
TASDSQTHEAALSGGARSVVVKPDSFKGMVELMEGLL---
>A0A387BYN3
VAVVDDDDGFRRVASLLLTSRG-MVVVSSSSATDALELI-----EAALIDVEMPGMGGVELAECLHRL----RPPRVVLT
SAADQALSERLASAGAQAFIRKELQRADLA----------
>A0A7K1L5I0
-LIVEDDGELGRMLAGLFAEQG-YAVDLAPDGQRGLHLA-----DAIIVDRGLPDADGIELVLRLRRRA---TVPVLVLS
AAGSVADRVAGLDAGAEDYLVKPFDVEELLARVRALLRRH
>A0A1S2L7K3
ALVVDDDSNVREIIRIFFKQQQ-IDLIEADEGPLALELV-----DIIILDVMMPKMDGFEVCREIRKKF---EIPIIMLT
AKTEEFDRVLGLELGADDYVTKPFSPRELVARIKAIFRRI
>A0A1M4X802
ILVVDDEKPISDIIKFNLEKEG-YEVVTAFDGEEALEKV-----ALIVLDIMLPKIDGLEVVREVRKNH---NMPIIMVT
AKETEIDKVLGLELGADDYVTKPFSNRELVARVKANLRRQ
>A0A225D3Y4
VLLVDDEDMIRDIGRSVLEAAG-YRVLEAEDGAAAVDVF--TGIDLVILDLTMPRLSGRDAFRSMTEIA---GARVLFSS
GYS-ADDLSDVT--GAVGLLAKPYRPQDLVSAVRLA----
>A0A2G1QU26
IALVDDDRNILTSVSIALESEG-YKVETYTDGASALEGL-----NLAIFDIKMPRMDGMELLRRLRQK---SDLPVIFLT
SKDDEIDELFGLKMGADDFIKKPFSQRLLVERVKAVLRRA
>Q67RH7
ILVADDDPKTLKVLEHALTAEG-FAVIKASDGQEALDLA-----DLVILDVMMPKVDGFAVCGRIRAAS---AVPILLLT
ARGDSVDKVVGFRLGADDYVTKPFDLNELVLRVHAILRR-
>A0A136WDV1
VILVEDEVKLARFVELELKYEG-YEVTVCHDGRDGMTLI-----DMILLDLMLPGLTGIEICRRVRKTS---NVPIIMLT
AKDEVIDKVAGLDSGADDYLTKPFAIEELLARMRVAFKHC
>A0A1M6EDV0
LVIVDDSSLWLSLAENLAKTHF-IRITSFLDSYDAWVYI-----KAVLTDIEMPGMNGFSFLEMFSNR----MS---FIS
SSTKQGFEGIARELGCADFIKKPYTKSELHGSIDLVRNQL
>A0A2Z4FMN1
VLVIDDDPTMRDLLRRILEREG-FVVATAASGSEGLLLA-----DLITLDVMMPSMDGWTLLSKLKAHDALAGIPIIMVT
MVA--ES-ERGYALGADHYMVKPINRQRLVDILDGY----
>K9XG38
ILLVEDNPKDVFLVQRAFRKAG-TSLQVVNDGDAAIQYL-YPLPVFVLLDLKLPRRSGAEVLSWIRQQPELRRLPVVALT
SSREYVDVNHIYDLGGNAYIVKPPDFDQLVEILKTLD---
>K9ZPW1.1
ILVVDDNRDMRFYVADILSHSG-YQVLTARNGYEGFSSA-----NLIITDLMMPLVTGLEMIQMIRSQDQMRGTPIVLLT
AKVNEETRIESTEYGADAYLAKPFNDRELLAAVRNLLALK
>A0A1I2LKU9
LLVVDDNIVNQRVVSMSLRSSI-GTIDVAGNGLEAFQKY-----DVILMDGRMPVMDGYETTRKIRDYEKLKPSLIIALT
GSDTAHETAACLDAGMNACMFKPFRIHEFLEILK------
>A0A193LGU7
ILVVDDNSDVRSVSSALLRSFG-YRVKEAANGQAAMHLL--EHVDLLFTDLAMPHLSGQDLAELARKQ---PNLRILLTS
GNEAAMAEANDGLTSPYELIRKPFRKQRLAEQVREILD--
>A0A068NV39
ILVIDDETNIRTMIRLALAHAG-YNVETASDGPEGLAKY---KWDLVLLDQRMPGMPGIEVQREIFRRN---HARLILIT
AFGTIDLALEAIQAGASDFLRKPFTAETLRLAVQSALA--
>A0A517NIZ2
ILLVDDDEAVRKSTSLLLTNLG-HEAHVANGGKQTLSIL---NFDFILLDLTMPDMSGRETLIEIRRRL--PDMRVIICS
GFSDDSHIMETDALRADAFLSKPFRIRDFQKLIDSLASL-
>A9D3Z0
ILIVEDDKDLNRQLAEALEEQS-YVVDRAYDGEEGHFLG-----DAVILDIGLPEMDGVTVLEKWRADG--RAMPVLILT
ARDRWSDKVAGIDAGADDYVTKPFHVEEVLARIRALIRRA
>A0A231RMF5
LLLVDDEDQVIAFMRTFLLQEG-YRIVTASSGPEALRKA-----SLAVLDWMLPGMSGIEVCRELRKIG---RMGIIMVT
ARAEESDKIIGLEVGADDYLTKPFSLRELAARIRSVLRRM
>A0A3G2L649
ILLVEDDSVANYLATHKLNHLG-INVSCVENGLDALTYI---CPDIIFLDINMPIMDGFEFLAEKEANNMPD-SKVVIVT
SSLRPCDRESNEFTSVVDFLEKPLSYPKIEDILLKI----
>A0A1H0DE89.1
VLAIDDDEDTLSRYAMMLQRQG-FEFASATNGRLGLQRV-----DLILLDLNMPVMDGFDFLAELRADPSRTDIPVVVLS
SKDLSAGERQTLNAAADQVLSKTVSLRQLAERIREV----
>S0G5T9
VLVIEDEARIAEGLRLNLSLAG-YVVAVAPDGIDGLEKW-----DLIVLDIMLPMIDGFSILKTIRQED--EKIPVLILS
ARGDTTDKVKGLRYGVDDYLAKPFDLEEFLLRVERLIQKS
>A0A2T0WRV6
VLVAEDNALVAKITTKQLSRVF-GSIRLASNGREAWEAI-----DILLTDLFMPEMTGDELVRALRADG--VTIPIIGLT
AAVVGDDTARFIEAGVTAVMSKPLNVANLCQTLQN-----
>A0A415E1L6
ILIVDDDPNIREVLSVLLGSEG-YSVDQAEDGEEALKKV---NIDLVILDIMMPGMSGVEVCAYIRKKS---PVPVLFLT
AKSQDQDKVEAYTEGGDDYLVKPFSQTELLMKVKSLLRRY
>T5KVU6
-VIVEDDPDVRSLLEEVFLAAG-FETILTGSGLEGLAAI-----VITTLDINLPGIDGFEVARRIRRIS---DTFIIMLS
ALSEESDVVLGLTSGADEYLVKPFRPRELRARIEALL---
>A0A7S8E8A3
ILIAEDERDIRELVVFTLGFAG-HEVTQAANGEEAVRLA-----DLILTDVRMPKMTGYEVCKQIKASDITKHVPVVILS
AKGQDEEKELGRASGADDYILKPFAPDELQRRVAEILQRA
>A0A3S0XMY7
ILIVDDTPNNIRILFNILHEVG-FQVSVVKSGELALEKV-----DLILLDVMMPGIDGFETCHHLKSEESTKDIPVIFMT
ALAEVENKVKGLKLGAVDYITKPIQVEEVLARVNVHLALR
>L8JVN5
ILICDDDKDILELCTFILIKN--YHIKTAPEISSARHLI-----DLVLMDLWIPKIGGEAALSELKKSPDTASIPIILFS
ANE--KIKTIASDLNADGYIKKPFSVQYLKSYIS------
>A0A657PYE6
ILIIDDELVVREAFEFALDGLD-YGIRTASGGREGVRMA-----DLIFLDLNMPEMDGIDTLRALKQVV--PESPVYIIT
AFQKEFLRLAAARDGEYDLAQKPLNSSQILQIVE------
>A0A318H3P0.1
ALIVEDNPTNRTILEHQIESFG-LRRASACDALQALQIL-----DLALIDMKMPGMNGIDLARVIRSDPQLAGLRLLMLT
SLTSATEISDARAAGISVTLNKPVRQADLLAALRATV---
>A0A7G8W4U1
IAILEDEPVQMESLVAILESPH-ATCSRFYNGDDLRRAL-----DLLILDSTTEGMTSLNIVRWLRIFQQ-SMSPVIMLS
VRGSEREVAEALTVGANDYVIKPFRPIEMLARVN------
>A0A3S9P2F2
VLVVEDNKMNQFMMKALFKQLE-LSIEIAENGEDAIQKI-----NLILMDIHMPIMGGISAAKIIRQELKETQVPIVALT
ADAYWDKRFKAFAVGMNDYLTKPINRTELLNILSKYL---
>L8LW60.1
IMIVDDDPQALQLLKIALQPWG-FQLTLLDDPKKCWDLL-----DLLVLDLEMPDFNGIELCQVLRSDRRWGKLPILFLS
AHQDKQSQNQAFAIGADDYICKPVRGAELAHRILNRLKRS
>A0A562RCJ7.1
ILVVEDEEAVRDTTAALLSTLG-YRVLQAEDADQAARIV--VNIDLLFTDVIMPKLSSLQLADKVRDR---PEAQVLFTS
GYAEGVLAHEGRVDPGVSLLPKPYNPEVLSARIRHMLRRR
>A0A1G5AE51
VLLVEDDLPLAGLISEYLGQNG-YHVTQVHAGDEAVPVI-----DLVILDLMLPGLDGLSVCREVRPLY---PGPILMLT
AREDDMDQVAGLEMGADDYVKKPVEPRVLLARIRALFRRY
>A0A839HMB8
ILLAEDDPAVADTTARALRSQG-WSVDTTARGEPVPASL-----DLLILDIGLAGIDGFETLRRVRGAG--IETPVLVLT
ARDAIEDRVHGLETGADDYMVKPFSLAELVARVRVLTRRH
>A0A2S6N955
ILVVDDEHIILDILERALSDAG-FRISRAGASDAALGIF-----DLLMTDIKMPGVDGVTLAGLMRRRK---RMPVIFVS
GNLDGLANSDRV-EPPSAFLIKPVILEDVRKTVGQLM---
>A0A0G3BYF3
VLVVDDNPVNRLLASEMLRTLG-YQPDAVVNGAEAVRRC-----SAVLMDVQMPAMDGLAATRRLRALQALPRFPILAAT
AYSSGADEQACLAAGMDAYLTKPLDLTRLLSELQRVT---
>Q2LXQ0
VLIVDDELNMRVVLQAMLKKKG-YQVAQAADGLEALECL-----DVVVTDLKMPKLSGLGLLEHVTSTY--PETPVIIIT
AHGTIETAVDALKKGAFDYITKPFDRDELISVIEKAIRTR
>A0A0P1H2C9
VLVVEDNEINRTVLGKQLDILG-YAHNMASDGAEGLQLW-----DIVLTDCHMPVMDGFELTRQIRHNEAAPPIPIIAVT
ANALAGEEERCLNAGMDGYLSKPLKLDSLREKLEQM----
>A0A6S6XRG5
ILIVDDDLRLRQLLERYLRDQG-FTVRAVENGAAMDHAL-----DLLVLDLMLPGEDGLSICRRLRGAS--DPISIIMLT
AKGEEVDRIVGLEVGADDYLPKPFNPRELVARIHAVLRRR
>E1QDJ0
VLLVDDEKAILEVGRHILDENG-YAVLCAESGERALELL---HVALVVLDLGMPGMGGRKCLEEIKKGR--PDQRVIVAS
GYSDDGNRQQALAAGAAAFLPKPYRLPELLRLARQVLD--
>A0A3D9ZBK7
ILVVDDSTVIRKVARRILEGMN-FQTVEAEDGRKALNAC---MPDAILLDWNMPVMDGFEFLHELRKMPEGLKPKVVFCT
TENDVAHIARAIHAGADEYIMKPFDKQILQSKLE------
>A0A5C5ZTC1
ILHVDDSPDMTALVAKYLGDAG-YRVESLNNPLDAIATI-----RIVLLDIDMPQKSGMHLLSEIKSLD--AGIQVIMLT
SLVSVTTVLESMQEGAEACFFKPLDPEPLLEAVADSKRRC
>A0A3N1Y8P8
ILIADDDRTNRLLLAAQLRRDG-WDVVTAQDGREAVLVY-----DLVLMDVLMPVMDGYEATRRIKERASERFVPVIFLT
ALDDDETLAQAIEAGGDDVLTKPFSRFALLRKITAFARMR
>A0A851GT38
ILIIEDEEDIAELVSFNLQRSD-FEVELAHDGLRGLAKA-----DLIVLDLMMPGMDGIALFKELRREASTRKIPVIMLT
ARGQTEDKIQGLELGADDYMTKPFSPKELVLRVKNLLKRS
>A0A1R1MHD1
VWIVDDDRSIRWVLEKALEQEG-IETKAFESGDMALKAL-----DTLISDIRMPGIDGLELLSNIQTLY---QLPVIIMT
AHSDLDSAVSSYQGGAFEYLPKPFDVDDAVAIVKRAVIHS
>A0A221W9E9
VLVVDDEKALVRALRINLIAHG-YAVLTAHDGTSALRTA-----DVVLLDLGLPDLDGTTVIEGLRGWS---RVPIIVLS
ARTESGDKVRALDVGADDYVTKPFGMDELLARLRAAVRRA
>A0A6C2YIG4
ILVVDDEALIRSTAQATLEGQG-YRVRTAVDGSVAIQIL---SVRLVLLDMMMPGMDGPATLREIRRLT--PHLPVILAS
GLRLTGSNAELVPTIAQRFLQKPYTDEEMLRAVGETLTV-
>A0A1K2H3R2
ILLIEDEAAIADSVVYALEREG-YAVRWHTLGRAGLADF-----DLLILDVGLPDQSGFDVCRSVRQSS---AVPILFLS
ARAEEIDRVVGFELGADDYVPKPFSPRELVARVRAIL---
>A0A829YJ06
ILVVDDDEQDRELITRRLTAAG-FEVEHAANGQEALDAL-----PLVVTDWHMPVMDGLALTQTLRERGA-EDTYIIMLT
MRDASTDFEQGYVAGVDDYLTKRVSDPELFARIYAAFN--
>A0A6I2GU38
VLIVDDEKNILLTLHQSLQLAG-YRTELASSGQVALDVV-----DAVLMDVKMPDLDGLTALERMQALK---GLPVIMMS
GHGTIDTAVRATQLGARDFLEKPIARDRLLVALRNALQHQ
>A0A5C5WKP1
VLVVDDERAMCELVETTLTMKG-FEVSWCQNAADALERI-----DAVLTDVKMPGTSGIELCEQIHKIR--RQLPVVVMT
AFGSLETAVSALRAGAYDFVTKPFEIDLLVATLSRAVDYG
>A0A1T4KYX8
AIAVDDEPLALKVLEMFCSKTF-ILQRTFHMPNEALRFV-----DLIFMDINMPSISGIDLYKAIEK------TMVIFTT
AYS--EYAVEGFNVSAIDYLLKPFTQERFMTAVQKARDYF
>A0A1G8DTI6
ILLVDDSRSASTIFSARLANFG-HEVSCAENGAVAVEKF-----DLVLMDIEMPVMDGFAATHQIRLFEAWAWTPIVFLT
SVATTENFVTSVDAGGDDLLPKTVDDGVLRTKLLAVDRVA
>C7Q0B2
VLIAEDEPALAALLAKGLRRRA-MAVDVALDGGEALERL-----DVLVLDRDLPEVHGDEVCRRLAAGR---RVRILMLT
AAAAPTERVAGLNLGADDYLPKPFDYDELVARVLALGRRA
>E0QNL7
IVVADDSRVMRQIVVRTLRQAG-FEVMEAEDGAQALQLA-----DLVLSDWNMPNMLGIEMLQQLRASG--SKIPVGFVT
SEGSPQMREIAQQAGANFLIQKPFDAATFKQIL-------
>A0A848FE94
LLVVDDSEINREVAQGIFGAEG-ARVSLAQDGQQALDWL---AVDIVLMDVQMPVMDGHEATRAIRSMPALAGLPVVALT
AGAFQSEQEAARANGMDDFIAKPINVAAAVAVILR-----
>A0A841T0I9
ILIAEDEPLLLKSIADKIRQLD-FIVGEYENGEYAVLEL-----HVVLTDIYMPVMDGLSLIRHVRERS---ATICAILT
GYRDFEYARQAIQLGVSDLLLKPPTADILGPFLAETKRRL
>A0A2W1NA57
VLLVEDHTEMRNFIIGLLD--D-YEVTEAENGQVALDIL-----DVIITDYMMPVLDGKGLVMEIKKQK-L-KTPIIVLT
ARTDSDAKLKMLRLGIDAYLHKPFMKEELMMHLKKASQSF
>Q7VE20
ILLVDDEPGIRTAVQAYLNDEG-FDVLTAIDGEDGLQKA-----DVVITDVMMPQCDGYELLRQLREDERLGGTPVIFLT
AKGMTIDRTQGYQAGVDDYIPKPFDPDELVARVKNVVKRQ
>K0CBQ3
VLVAEDNPVNQMVTRGYLQRLG-VPPHLADDGAQALQAF-----RLVLMDLDMPVMDGFTSARRMRELER-PPTVILALS
AHILPEYADRLRDAGMDGQLIKPLTLSALQSALQHYL---
>A0A455XDP8
VLLLDDDKFTLEFVGDMLLELG-VEVIRAENGEQGLAML-S-QPDILICDLSMPGMDGVGFLMHLGMQG-Y-VGDVILIS
GAQQHLLSGMDMKLGLIGTLIKPIARDELAAVITRFC---
>H2BXQ3
ILVIDDDIDVLTALRLLLKPFV-AEITVEKKPGNLSSLL-----DVIILDMNFTGNEGIFWLNKIKETA---ETDVILIT
AYGDIDLAIRSLKEGASDFIVKPWQNQKVIESLREMLQNR
>A0A2T1EGT9
ILVVEDERSIRESLLELLTVEG-FSVLGAANGRTGVQLA-----DLILCDVTMPQLDGYQVLASLRQQAATAAIPFIFLT
ARGTKGDFRQGMEMGADDFLTKPCTADELLAAIASRFEKQ
>A0A5J5HPN3
VLIVDDDIRNVYALTIALEKAE-MEIIEAENGYEGIEVL-T---DIILMDIMMPEMDGFEAIRRIRQLREFETLPIIALT
AKAMKKSREDCLAAGANDYISKPLNIDQLFSLMNVWL---
>A0A4R8DI56
ILLADDDREDQFIIAEAFEEIG-DILHFVENGEHVLAWL-GTLPELIVLDLNMPKMNGTQTLLRLKEDERFRHIPVIIYS
TSLNNIERDECIRLGAHSYVIKGITFNECKNIAKTLY---
>A0A3N4PME0
CMIVDDEPIAHQILEQYILQTG-LLVAKSRNAMEAFARL-----DLLFLDIEMPLMNGIAFLKSLAN------PKVIFTT
AYA--EHALEGFELNAVDYLLKPFSYERFAKAV-------
>A0A7W3LPQ3
VLVVEDEPQIVRALRINLGARG-YEVDAAPDGRAALDLA-----DVILLDLGLPDMDGTEVIRGLRGWL---TVPIIVLS
ARHASAEKVRALDEGADDYVTKPFGMDELLARLRAAVRRA
>A0A2N4YMJ1
ILAADDNGTNRSVLELMLTRCG-ATVTTVDDGLQAVQAW-----DAVLLDIAMPVMDGKGALEEIRMREASGRVPIIAVT
ANAMSHQIVEYLIWGFDSCVSKPLTMSDVTKAIRSL----
>A0A0N0GKK2.1
LLVVDDDPAVREVTTLMLEDLG-YRVIEAASGGAALEQL---DIALLVADFAMPGMNGAELAKIVRQRR--PQLPIVFVT
GYADLAA-LGSI--DA-AIIQKPYGQELLAEKVRLALR--
>A0A2U2PBV0
IAIIEDDENLRFLVSHRLQNEG-YIVVETGNGDDAESLI-----DIVLLDWMLPGKQGSDVCRNVREKG-F-EKIIIMMT
AKAQDVDKIDAYHFGVSDYVTKPFNMDVLVAMIENKVK--
>A0A1H6F371
ILIVDDDADNRALLSSLLAPVG-FQLREAGNGVEAIAQF-----HFIWLDMRMPIMDGYETARQIRKLPGGDKVKIAAVT
ASAFLDQQAQVLAAGCDHIVSKPFKSDEIFSALEKHL---
>A0A1W1H7A1
IMIVEDEVLIADAIRESLESMG-YIVSSVTSGEEAVVDA-----DIVLMDIRLSEMDGIDAADHIYSSY---GIPVIFLT
AYAEDALLQRASSVGSFGYLLKPFEEYELKAAIEMAIYKA
>K9DH65
LLLVDDEPRLLSSLYELLQGRG-YRLVTAPSGTEALAQL-----DLVLLDLRLPDIGGHEIMDFINEKG---DADVIVMS
GEIGIDAAIGALKRGAYSYLRKPYSREELLSTVSNALQRR
>A0A542XBX4
VLVAEDEALIRMDIAEMLREIG-HEVGEVGDGEQAVATA-----DLVLMDIKMPRLDGITAAEQIAEAN---LAPVVLLT
AFSDEQLVERAREAGVMAYVVKPFGVDDLRPAIAVARARW
>A0A841HJU0.1
VLLVEDNAINQRVARRFLERLG-CDVHVVGDGQQAVDAY-----AFVLMDMQMPVMDGLEATRRIREIEA-ARTPIVALT
ANAMMGQLERCLEAGMDDYLTKPLDITRLQDVLDRF----
>A0A3G3K1C5
VLIVDDEASNVRILLNLLGDE--YNVLTAFSAKEAMRKL---GIDLMILDVMMPEMSGIDLCRTVRETRSL-ELPVLFAT
ARDSLHDIELCFRAGGNDFIAKPFDPKTLAARVRTLLSMK
>D5EGF0
VLVVDDAVFMRIILKDILLNNN-FVVGEAENGKVAVEAY-----DIVTMDISMPKMDGIDALRAIRALD---EAKIIMVS
AMGQQPMVREAIKAGALDFIVKPFQPDRVVEALSRAL---
>A0A7X3MME9
ILIIEDDKSLAETLRFQLEREH-FETDICHDGVDGLHFI-----DLILLDRMIPVLDGISVLKITREKD--IYTPIIFIT
AMGALQDKVTGLECGADDYLVKPFDFEELLARIHSI----
>A0A7L5ZKL3
VLVVDDETVLAGMVANYLQRAG-FRTSVAHDGVRAVELA-----DVVVLDLSLPGKDGLQVCQEIRRRS---DCYILMLT
ARNEEIDKLIGLSTGADDYMTKPFSARELVARVQVLLR--
>G4RAP0
IHIVDDEEPVRQSLAFLLAASG-WRSRKYASATEFLATA--D--ACLITDLKMSEMNGIDLLRRLRKNG--HALPVIVVT
GHGDIMAAVDAMKAGASDFIEKPFSEEVMLATLTRVCNAA
>A0A7X0NDU7
ILVVDDIQQNIDLLSILLERDG-HCVVTARDGQQALVRM----IDIVLMDIQMPILDGLNATIERRKYEKLAQLPIIALT
ASVLLDDKLAAEKSGMQGFANKPIDYARLTHEIGR-----
>F4F9N2
VLLADDEKLVRSGFKLLLDLED-IVVGEATDGAEAVEAA-----DVVVMDIRMPKLDGIQATTQISRMR-L-RVRILILT
TYDTDANVFDALQAGASGFLLKDAGPAELLHAIRVVA---
>A0A7W7Y2R1
ILYVEDEDISRESVVALLSHFC-PNVLVATNGKEGLDIY-----DIVITDIQMPYMDGLTMALEIKKID---RQHIIIVS
AYNETSYFSKAIKAGVDGFILKPVDINQLWETLSKTAQRI
>F7NIQ2
VLIIEDEKKIARFLELELAHEG-YDVDIAYEGRDGLIKF-----DLILLDILLPGLNGLEICRRIRKE---ASIPIIIVS
AKDETTDKVCGLDIGADDYLTKPFAIEELLARMRVH----
>A0A1H9KTH8
VMVVDDDVAVREALAQTLELAE-LKPRAVGSFIEAKDHI--E--GVIVSDIRMPGRDGFHLLEYTQGVD---ELPVILLT
GEGDIPMAVKAMGQGAFGFLEKPCAPADLLAVVEQALKNR
>A0A286P360
ILLVEDDTVLADGLTHVLGQSG-YAVTAAAAGAYAESAL-----DLVILDLGLPDMEGFELLRRLRARK--NPVPVLVLT
ARDALNDRIKGLEWGADDYMVKPFDLRELEARIHALIRRR
>D3RVN5
VLIVDDSPTETHILSTTLKKAG-YQVETACNGEEGVARA-----DLILMDVIMPVLNGYQATRLLRRDAETADIPIIMVT
TKDLQTDRTWGLRQGATDYLTKPVDRQLLLERIRELL---
>A0A545SMS8.2
VLIVDDLRDIRQLIGQFIETTG-LDVVYAKNGREALQAV-----AVVLMDIHMPVMGGLDATVNLRQTG-F-SSPIVALT
AGHIKGDNDSLREAGFSDYLSKPVTRARLYHCLATH----
>A4BCT7
VLFIDDDAAIRQAIQQTLQLEE-LTTETFDNAASALKIL--Q--GVVLCDFHMPGINGLDLLKAVQQID--ESIPVIILT
GQGDIGTAVTAMQLGAYDFIEKPFNQDELIELLKHALEKR
>A0A2R4CCU1
VLIVDDERPARARLRQLLAAQG-IAVAEARDGVEALAVA-----DVVFLDIQMPEVDGLEAATALAATL--PAPLIVFVT
AYE--SYALAAFEASAVDYVLKPCDAARLARTLGRLHERL
>A0A1L7I8J8
YLIIDDEPIAHDIIKGYAVLLN-MLAKQCYDAIEALEYL-----DLIFLDLNMPKLKGFDFLRTLQN------PQIIVTT
AHK--EHALTGYELAVVDYLLKPFSFERFLKAVHKVNQ--
>A0A1M6KG64
VAIVDDDGAYRKEIIDMLEKEG-FNITEYTDGDELVENY-----DIILLDVEMRFMDGMAAAGHVREVD---DVVIVFIT
NMP--QYAINGYRVDALDYILKPIEYYPFSQTIKRAIGRR
>A0A840RZ98
LLLAEDDFLIGQGLQQGLRQEG-FTVDWVQDGNAAGLAL-----AALLLDLGLPRQDGMTLLKTLRQRD---PMAVIIIT
ARDALADRLHGLDSGADDYLVKPFALEELVSRIRAVSRRQ
>A0A5B9VWW0
VLIVDDNKDLALSLARLLSILG-YEVRTEFDGARGIEAA-----RAILLDIGLPRIDGYQVARTLRDE---GNMLIIAIS
GYGQEEDRRRSQQAGMDHHVTKPVDVKTIASLI-------
>A0A327L022
LLIIEDDRDAADYLVKALREVG-HVADHAADGEEGLALA-----DVLIVDRMLPKRDGLSVIGALRAKG---TVPALILS
ALGAVDDRVKGLRAGGDDYLPKPYSFAELLARIEILARRH
>A0A1I5LPT1
VLMIEDDEELAEILSEYLQRFN-IETVNVPDPFLGLSKL-----DLVILDLSLPGMDGLDVCEQIRKRN---DIPIIISS
ARNDLTDKIVGLEKGADDYLPKPYDPRELVARIKTILRRI
>A0A2N7VR74
ILLVEDDALIGDGLRHGLRREG-FAVDWAQDGEAASLAL-----GLVLLDLGLPRQDGLTLLSRLRRGN---ATPVIIIT
ARDAVPDRVAGLDSGADDYLVKPFALEELLARIRVVNRRQ
>A0A1H3ZPW5
ILWVDDEVELLKPHVLFLQQKG-YEVDTCNNGYDAIDMA-EGSYDLIILDEMMPGMTGLETLPQIKEVR--PTTPVIMVT
KSEEENIMDKAVGSKIADYLIKPVNPNQVLLSIKKNVHQQ
>A0A512C1P5.1
ALVIDDEETARGILRQILTREG-FDVTTAESGKQGIELA-----SLITLDVLMPGLDGWTTLQKLKRDDDLSDIPVIMVT
IVD--E-ENRGYALGAAAYLTKPVNREHLRKALAS-----
>A0A418YL08
LLIVDDSNIIRRKIRRSNKVGD-LVVGSACNGLEAVELV-----DLVTMDLTMPEMDGIESIEKILEVK---DTRILVVS
ALADKATAIKALTIGARGFICKPFTEDELNNAFEQLLE--
>A0A3D9KY18
CIITDDEPSALKLLKRYVDDTF-LLVAMCSSAKEAMEAL-----DLLFLDIHMPDLSGMALAKSI-D-------PIIFTT
AFD--QYAIEGYKVNAKGYLLKPFSYEEFIETVSKLTR--
>A0A127B4M2
CLAVDDEPLALDLMRSYISKVY-LLLQTCSSALEAMSVL-----DVLFLDIEMPDLTGIQLLQAMPQ------PAVIFTT
AYP--QYALDGFTLDAVDYLLKPIPFERFLKAVNKVHDWA
>A0A2G8R8Z4
ILLVEDDDGDAKAVQRAFSAAR-NPMIRLTNGARALEYL-PPRRYILLVDVNMPLMDGHELVAKLRETPELKRSIVFMLT
TSSDRCDIDTAYDNQVAGYILKQTAGRDFLKLMEMLGGFW
>A0A643FG38
ILLVEDDELLQRALAAALAEAG-MELDVLGAAEPALDAL-----DLAIVDIGLPGMDGLALLRELRRSG--NKVPVLMLT
ARDGLDDRVQGLNEGADDYLIKPFLLPELLARVQALIRRS
>A0A4R5C923
VLVVDDEPVLRESLARSLRFEG-YAVTTAADGVEALGRL-----DVLVVDVMMPVLSGIEVCRRMRRDG--DRTPVLMLT
ARDAVRDRVLGLDAGADDYLVKPFAHEELLARLRAML---
>A0A7G9WIG8
ILIADDEKDEREAVKFLLKKYN-FDIEEAENGQDALQKA---KMDILFTDVRMPFLLGTDLATQARELY---NVQIIFFS
GYNDFPYIKKALTVGAVDYILKPINPEELRKVLKKAIQKL
>A0A545T218
VLLVEDEDAVRAFGSRALRNKG-YTVLEANSGEQALEVL--ERIDLLITDVVMPRVDGPTLVKTVRES---PDLKVIFIS
GYTEDNFRQKLGEDERIHFLPKPFSLKQLAAKVKEVL---
>C7Q0V0
LLLVEDDAAIRTALQLALTRQG-HQVAVAASGEEALATY-----DLIVLDVMLPGVDGFEVCRQIRRTE---QLPIILLT
ARSDDIDVVVGLESGADDYVVKPVQPRVLDARIRAVLRRG
>A0A261Q445
VLIVEDNKEYQSLLALGHEKSR-CDCVFADSAENALTYL-----NLILSDYELPGLNGLQLLDLLKKNDAWKDIPVLMFS
MFGTDKLMDRAYARGAQGFMDKPEDYTSAIELWQTF----
>A0A4R8XYD8
VLVVDDDPTVSEIVCRYLRAAG-FVVDEAVDGQAGLLKA-----DLVVLDRMLPLLDGIEVCRHIRGDF---AIPVIMLT
ALNQEEDRIDGLEAGADDYLTKPFSPRELVLRVQSV----
>A0A2S9K729
VLLVEDDPDVRLGCEQALQLED-IAVCGVASAEQAQRRV--A--GVVVSDIRLPGMDGMALLKALRQVD---ELPVVLIT
GHGDVSLAVQAMKDGAHDFIEKPFSPDLLVEVVRRALDKR
>R9M8P7
ILIAEDETPIANLIKTALEGAG-YRCIWAADGTAAADEL-----DLALLDIMLPRADGYELLEYCKQL----EVPVIFLT
AKGQLEDRVKGLRLGAEDYIVKPFELMELLARVETVLRR-
>A0A840TY92
LLYVEDEPFLGKIVKESLESRD-FDVRMVADGGQVMAEY-----DLCVLDVMLPQRDGYELAREIRALN--PRMPILFLT
AKTQTDDVLKGFQVGGNDYIRKPFSLEELIVRIQNLYQLA
>A0A1M7LNE4
IAVCDDSIEELSNMVQLIDLYH-CEHTVFLNGFELISAL---RFDIYCLDIIMPGFTGIDVAKEIRTFD--KTAPIIFFT
SSP--EFALESYSVKAINYILKPISKEKLFFTFDELLEL-
>D5V2C3
ILYVEDDDVMRTELASLLTNFF-AQVFCASNGTEGLEKF---KIDLIISDINMPKMSGIDMIKEIRKTD--KDVGVIFST
AYSDKEFLIDSIKLKVVNYIVKPIDIRALLESISEFTEHL
>A0A3D9LGB6
ALVVDDEPMLADLVSMGLSLCG-WEVRVAHAGRAAVEAA-----DVLVLDWMLPELDGIEVLAKVRSFR--PGIPALMLT
ARDSVDDRIRGLAAGGDDYVTKPFSLEEVLIRLHRLV---
>A0A411YG61
ILAVDDDPTVRSAVEADLRDHY-YRVVGASSGDEALHAL-----ALLLADQRMPGMTGVELLQHAVELY---DAKRALLT
AYADTEAAIAAINDAVDHYLLKPWHPPELYPVL-------
>A0A1V1ZDK4
ILLIEDDTMLRENTAELLELSG-YTVNTAPNGKQAIEHI-----NIVICDIMMPELDGYGVLEALSKDEATKYIPFIFLS
AKTERKDVRKGMELGADDYIPKPFQEDELINAIESRLAKS
>Q5LKM4
ILVVDDHSEIRTAVCRYLEKSG-LRTTMAKDAREMDAVL-----DLVVLDVMMPGEDGLSACKRLSQSG---DIPILLLT
ALSEDMDRIVGLETGADDYLAKPFNPRELLARIRAILRRT
>A0A2T4IJZ9.1
VLVVDDNEAAREILAEMLRYFH-VEVSTAASGSDALAAL-AGSPDLVLLDWRMPGMNGDEVARRIRGDAATIKPRIVMVT
AYGREDVIRLADQAGVDGFLVKPVSPSTILDTLLS-----
>A0A1H7PTB6
ILCVDDNPANLKLVTTLLSDLG-AQTAAAEDGFAALRLC-----DLIFMDVQMPGLDGLQTTQEIRRQEQLTAMPIIALT
AHALANEKRALLQGGMDDYLTKPISERQLVQVIEKWT---
>A0A223CXJ2
VLVVEDEESISKLVEYNLQQAG-FEVLTADSGTRALEIM---RPDLMVLDLMLPGIGGMELCQRLRKEG--ITTPIIMLT
AKDDEVDRILGLEMGADDYVTKPFSPRELVARVKAVLRRA
>A0A261Q4X5
VLVVEDNPDHRFIMNWSYEKSQ-CRLLFAEDAEQAMLYL-----SFMMLDYGLPGENGFELLDRLRTSRQWKHLPVVMFS
HWDDDAFIKQAYTSGVNAFVIKPQNRKEY-----------
>A0A1I0MYZ2
ALIVDDERLARKELSNLLQEYE-IIVGEAVNAEDAEEKI-----DLLFLDIQMPGKTGFELLESLDTV-----PEVVFTT
AYD--EYALKAFDFNALDYLLKPIEPDRLKETVTKLVSK-
>A0A4U3ML86
VLIAEDHDLIRGALIALLSEED-IVIEEVSRGDEILPAV-----DVALLDIGLPGIDGLEAAGLIKELE---PPPVLILT
SVGSPGNFDRAMAAGVRGFLVKDAPAHRLTDAIRAVA---
>A0A2N5EMN8.1
ILLAEDNMVNQKLAIHFLTKLG-HQADIANNGLEALEHI-----DLILMDLQMPEMDGQKATQILREQEALQHLPIIAMT
AHAMQGDREYCLEHGFDGYIAKPVMIDALAAEIARVMA--
>A0A1H1NNM1
LLLVEDDQTLAAMLADLLTEEG-YAVDLAPDGQRGLHRA-----DVIVVDRGLPGIDGLDLLVRLRSSG---ATPALVLS
ALGTPANRVEGLDAGAEDYLPKPFDVAELLARLRALRRRH
>A0A6G8NRE7
LLLVEDDEMIAETVVDSMRRLG-YAIDWAADGRAAELSL-----DLVLLDLGLPKRDGLQVLNTYRKAG---AASVIILT
ARDAVDDRIRGLDAGADDYLMKPFDLDELAARVRAALRRR
>A0A1M4SSK7
IMIVEDDQVIARAIKKHLESWD-FEVHCAEDFQKILSDF-----ELVLLDISLPFYNGFYWCTEIRK----SKVPIIFLS
STTDNMSIIMAMNMGGDDFIEKPFDLHVLTAKIQALFRRA
>A0A090PZT2
AIIIDDERKSRNVLKILIENCK-IEIFQAENLLSGIELI-----RLVFLDIEMPEHSGIEILDFISY------FEIIFTT
AYS--EYAIKAFQLAAIDYLLKPVTAAVVSNAVVKALNYL
>D6THS6
IAIIEDDPLLRTLFSDTLDCFG-WQLSFFIDGQEAKDRL-----HLILLDVGLPNLDGASLYKILKGHNKTKDIPIIMIT
GSHEWELHRMGLQSGLL--LRKPFKIEELINIITAL----
>A0A1G6GD40
VLLVEDDLSLAELVRRGLAAEG-FSVDVQHNGNDGLWAA-----DAVVLDIMLPGLNGYDILKGIRKAEV--WAPVIMLT
AKDGDLDEVDAFDIGADDYLTKPFSLAVLTARLRALIRR-
>B4W3D6
ILLIEDSISQLALMNLYLRDSG-HTIINLTNPKEALNKA-----HVIVTDVLMPDMNGFEVCRQLKKHPETQNIPIVICS
AKNYKIDRIWGMKQGAIAHLSKPFSRDQLVQTINKAR---
>A0A380PGX5
ILVVDDDTAICEVLRDVLNEHV-FDVLLCHSGNEALQIT---SIALILLDMMLPDINGLLVLQQVQKLR--PSLPVVMLT
GMGSESDMVVGLEMGADDYIAKPFNARVVVARVKAVLRRS
>A0A6M0QUJ7
-LVVDDSKAQRRVLALQLQRWG-YQVTEAASGEEALEAC-----EMVLSDWMMPGMTGLEFCRKFKDLPREGYGYFVLLT
SKSEKTEVADGLEVGADDFLSKPVSFDELRARLRAGERIL
>A0A6G8NMP2
ALIAEDEALLAADLQAQLTLWD-LCVASVADGAAAVEQA-----DVLFLDIRMPGMTGLEVAQALWP-A----PLLVFVT
AYD--QYALHAFEHAAVDYVLKPVQSDRLEKTCARLQAAL
>A0A1M6XUI3
ILIVEDVFIEANNLEMILEKAG-YYTGIARSVAAARKEI-----DFVLVDIFLQGPTGIDLAWELKK----LEIPFLYLS
ANSNRDTLEQAKKTGPFGFLVKPYRERDVLVMLEIAVYQH
>A0A1E7ZD07
VLVVDDSALMRKLFTQVFTARG-YQVDSARDGEEALMKS-----DVITLDINMPVMDGLTCLSLLRKFH---QCPVLMLS
SLTQKLVTLEALALGAADFILKPDIEDELICKIEAL----
>A0A0J1G978
VLLAEDNDLNAEIASELLEMQG-AAVQRAQNGQEAVDLF-----QCILMDIQMPVKNGLDAAREIRASEHPKNIPIIAMT
ANSFKEDMDAAYAAGMNHFVPKPIDVNHLFHVLGE-----
>A0A0Q5GVI3
VLIVDDSASVRTILSEILNAED-IVIATASNPYFAAERM-----DVIVCDIEMPRMDGITFVQKLMSQR----IPVVICS
SLAEAKMALQALEAGAVEIITKPEAKTRICDAVRA-----
>Q0BXM4
ILIVDDDDRIRDLTKRFLTLKG-YRVTSAPDAAGARRLM-----DLAVLDIMMPGETGLELLDRIRSGPA-RATPVMLLT
ARGEARDRIEGLRLGADDYLAKPFEPEELVLRCEAILRRS
>A0A848FMS8
CAILDDEPLPIELLQDYINKTG-LLAYAFRDQLQLLQAI-----QILFLDVQMPELTGFQVARLLNG------CEIIITT
AFP--QYALDGYEYDVADYLLKPFGFERFLVAINKCKKRL
>A0A852UHG4
ALVVDDSAFMRKLISDFLTGHG-IVIGTARNGKEAVEKV-----DVVTMDIEMPIMNGLDALREIMSNH----VPVVMLS
STTKIENTILAMAYGAVDFVAKPEVKEEILGKVL------
>A0A167H7T5
ILLADDDVELAQLLRDFLVREG-FEVVLAHDAEAAVAAV--F--DALVLDVMLPGRSGLDVLRELRRDS---TLPVLMLT
ALGEDIDRILGLELGADDYIPKPCNPRELAARLRAVLRRA
>A0A364Y032.2
ILIIEDDVNFAKSLLEYTRKRG-YKGVVAVRGDEGIDLA-----IGILLDIQLPVKSGWEVMDALKNDSRTRHIPVHIMS
SHEV---KNESLTRGAVDFINKPFAFEKIQNVFQKIE---
>A0A3N7C7G8
VLIVDDNQINLVLFEALVKKLG-SSAVVFSQPLQALAWA-----DLIVLDYMMPELNGIDFITKLRATPGKQNLPILMVT
ANDQKEVRYRALNAGASDFLTKPVDRIEFLARATNLLALN
>A0A504IS68
CIIIDDEPYAIKIIESHLASFN-IVLGSFNSPIEALEII-----DVMFLDINMPEMNGLDFIKSS-K------DQIIITT
AYR--EYAVESFELDVLDYLVKPIPFNRFLKTMNKLSQAI
>A0A413I201
VVLAEDEPRILQFLERKIQCLD-FVVGSARNGMDALALV-----HALFSDVQMPVMNGLELLAQVKSSC---DVKAVIIS
GFRDFDYVREAMRYEAVDYLLKPVLDEDLLKLLHKLADEL
>D3P5K6.1
LLIAEDLAVNRELLTALFRDSG-YSIDLVADGAAAVKAV-----DLVLMDVQMPGMDGLAACRAIRAMPPPGDLPIMALT
AAASEAERRECRDAGMTGHIGKPYQRDILLGQIADLLA--
>I3Y6T0.1
ILLAEDNAVNQKLMLMVLSKWG-HEATLAQNGQEAVDWS-----DLILMDMQMPVMGGLEATRRIRDREA-SRIPIYALT
AAALPEERAAGLAAGLDGYLTKPLNKKELQDLLSEAISW-
>W4QUV0
ILVVDDEDRIRKLLKMYLEREN-YDVEEAENGEQALKMA-----DLILLDIMMPGMDGIEVCQELRKT---KATPVMMLT
AKGEEANRVQGFEVGTDDYIVKPFSPREVVLRVKALLRRS
>A0A512M8K0
ILVVDDNPTNREVIAGYFHDSH-HELLFAQDGIEAIEIA-----DVILMDIRMPRMDGKGAREILREDEKTRAIPVIAQT
ASSMPEESSRLKRL-FDGYLQKPFSPRQLFDELEPV----
>A0A3D9HX52
ILLVEDTLINQKVAHGILKTYG-CSIDLAEDGLQAVDQY-----DLVLMDVQMPKLDGFGATKRIRQFEKEARVPIVALT
AHALKSDRELSLQNDMDDHLAKPFRKEDLELILRQW----
>A0A1H5NFU3
VLVVEDEPEIATQIARRLEAEG-WRPHTAGDGLAGVRAA-----DLIVMDVMLPGVDGLEACRRIQALHATTAPPILMLT
ARDDETDLIIGLGVGADDYMTKPFSMRELLARLKVLLRRV
>A0A1T4Y1R5
ILIVDDEPRIRDLIREHLQYAG-FTCEEAGDGTAALSVL-----DLVILDIMMPFMDGMTCLREMRTRK--IMTPVIMLT
ARSEEYDKLTGLESGADDYVVKPFSPRELVARVKAVLART
>W0SEB8
ILVVDDDLRLRQLLERYLSDQG-FTVKAVPDAPAMDRAL-----DLIVLDLMLPGEDGLAICRRLRGAA--NTVSVIMLT
AKGDEVDRIVGLEIGADDYLPKPFNPRELVARIHAVLRRR
>I4CDC8
ILVVDDLEEVRELVEITLLRAK-YTILTAENGFDAVKIA-----DLVIMDIAMPGINGLEAIRLLKGDPTTEKCPIIVLT
GLCTSENFRNYLEAGAHSCFSKPFSPLKLIQEVENLLV--
>A0A1K1RJQ4
ILIIDDEPQIRKLLRINLESNA-YRVLQAVDGREGLAMA-----DLILLDLGLPDTSGHDVLKTLKEWY---QKPVIILS
VRDGEDDIVSALDNGATDYLTKPFRTGELLARIRSALRN-
>A0A6B8KCL3.1
VLIVDDLLPNIKLLEARLTAEY-FDVISATNGFEALDLC-----DIVLLDVMMPGMDGFEVCRRLKADPATVHLPVVMVT
ALDQPADRVRGLEAGADDFLTKPVDEIALIARVRSLSRLK
>A0A1M6TEV6
ILIVDDEIKIVEFLEAFLKIEN-YGIFKAYDGIEALEIF-----HLVILDLMLPKMSGEKVCKKIRSK---SDVPIIMLS
AKVDEENKVEGLDIGADDYVTKPFSAKELVSRIAAIIRRT
>A0A2A8CWS0
ILWADDEIDLLRPHVMFLEKKG-YDVTTVANGSDAVDMV-ENAFDVVLLDEQMPGMDGLQTLEAIKDVR--PEVPVVMVT
KSEEEKLMEEALGGQISDYLTKPVNPSQILLTIKRLLERR
>A0A238JG06
ILVVEDNRVNLSVCVALVEGLG-AETQTARNGLEALEQV-----DLILMDLHMPLMDGHRAIEVLRADHGDALAPVVATS
ANAAPEEHERCRASGFAAFLPKPVDPANLQAVLSDL----
>A0A1H0S3N4
VLVVDDDLTVSDVVRRYLERDG-HQVSLADNGEDALRWI-----DLVVLDLMLPGIDGLEVCRRLREHS---AVPVVMLT
ALGEEENRIAGLQLGADDYVTKPFSPKELALRVTSVLRRA
>W4QQR4
VLIADDDPNVCEIIRIYLQENH-FNVIEASDGEQALSLF-----DIILLDVMMPGLDGFDVCRQIRKK--T-EVPIIMLS
AKAEELDRILGLEMGADDYVTKPFSPREVLARIKAV----
>K9T8H0
LLLVDDEPGVRESVQAYLEDSG-FKVQLASNANEAWESI-----DLVISDIMMPQVDGYQFLKKLREDDRFKALPVVFLT
ARGMTSDRIQGYKAGCDAYVSKPFDPEELEAVVRNVLKRR
>C6WM71
VLVIEDAEAIGAAVGSALREQG-YQVRVRPDGRDLEGEL-----DLVVLDVMLPGRDGFALLEVIRRGS---GAGVVMLT
ARDGVQDRLRGLDRGADDYVTKPFVLAEVVARVSAVLRR-
>A0A127EQA1
VLIVDDSKLARMVIASAFRRVD-WQLTEAANAEDALKAI-----EIVLVDFNMPGTDGLEVVSRIRSTQ--PNMPVAVVS
ANIQDEIIARARELKA-AFIAKPLTDEALGAFLSGAA---
>A0A062Y0G8
VFLVEDEPAAVRVTQLALERAG-FEVVACEDASSALRRF-----DVVLADYLLPGLSGLELLRYVIRRA---DVPVVLIT
GHGSEKLAVEALKLGAYSYLPKPLDFEELALVLRRAVELK
>B6BK49
ILCVDDNQNNLFTLSALLENSG-INVIEALGAKAGLDKL-----DLILLDVQMPEMNGFEVARLVKANRKTKDIPIIFVT
AVFKSEEIKEGFEIGAVDYLTKPIDDNQLLNKIMLYLEIF
>A0A2T0X7L3
VALVEDEPNIREALRFILSRAG-WRPFVIGDGATAAERL-----DAAILDVMLPGRSGFDVLRALRADPATAALPVLMLT
ARGQDKDRALALALGADDFMTKPFSNAEVVERLDTLAR--
>A0A4Q2A3I0
IMIIDDTPANLKLLEQLLRTEG-YHVFSFPNGELAIKSA-----DLIFLDINMPQMNGYEVCKALKSHRNTFDIPIIFIS
ALHSTMDKVKAFNAGGVDYVSKPFEIEEVRARLKTHLKIH
>A0A327M1F7
LLVVDDDARLRALLQRYLAEQG-FRVTAAADAAAARGAL-----DLLVLDVMMPGESGLELVESLRREG--KDVPVLMLT
ARGGPDDRVAGFEMGADDYLAKPFDPRELALRIRTILRRT
>A0A1Y6DAT1
ILIVEDETAIADTLVYAVSTDG-FLPVWCATGAAALAEI-----DLIVLDVGLPDINGFELFRLIAARC---PAPVIFLT
ARSAEVDRIVGLELGADDYISKPFSPRELTARIRAVLRRA
>A0A7M1SQZ5
ILIAEDEERIASFVAKGLRSAG-YVPTTVATGEQAIDLA-----DLLVLDLGLPDRDGFDVLSTVRSLG--VAIPVIILT
ARSSVTDTVAGLEGGADDYMAKPFRFEELLARVRLRL---
>Q21NE2
ALVVDDSLAVRKQMQIEFELLN-DDLDVVPDAESALEAV-----DIVFLDVVMPGMDGYTACKQIKKTA-LRSTPIVMLT
SRSSSFDKFKGTLAGCAAYLIKPINHNEFEDVYKQH----
>A0A271ITU2
VLLADDHPVWRRGVRGLLDAED-LVVAEAADGEAALAAL--GGVDVAVLDMEMPRVTGVEVARAVRAEG---EVAVLALS
SYDEPAYVAGLLAEGAAGYLTKDQPPELIVEAVRAVA---
>A0A1H1GCH8
ILVVEDDMMIRELIKIHLEKND-YDVVEAADGEEAKGIF-----CLVILDLMLPKVSGEDFCAWVRAQER-NEVSIIMLS
AKAKIEDKIDGLKMGADDYVTKPFDPNELMAHVEAVLRR-
>A0A7K3WTW0
VSLVEDDPDFQQLLASSLRSDE-LLVGVYSSAEEFMIAY----CAVVVMDIHLPGTSGIECVREMKLKY---ELIFNMCT
VFEDDDRLFDSLKAGAVGYILKNKATDEIAESVKDVF---
>S0G713
VLLVDDEKEFLDIMSERMQERG-MTVKTADSADQAMAML-----DAIVMDFKMPGMDGIQALKNIKTKK---ELQIILLT
GYATVEKTVEAMKIGATDLLEKPADLEKLAAKIKQAKAEK
>A8LJ58
ILVVDDVATNRIVMKVKLATAC-YDVLQADNGASAIKMA-----DLILLDVLMPDMDGYTVCERLKADPETAHIPIIMIT
SLNDTEARVRGLSCGADEFLTKPVTELTLLARVRSLLRAH
>H1XPA3
ILVVEDEYLVRELICDTLRNLG-YNVLEAANGEQALRVY--DTIELILTDLVMPVMNGRKLARILKREN--PDLKILFMT
GYDDNAISKQGMVTEDIDYISKPFSPNKLAKKLEEI----
>K9RAX8
ILVVDDEEDIRALIQLGLEQAG-WKVLNSNSGEEAILIA-----DAILLDLMMPDMDGKTTLKKLKDNPQTKQIPVILMT
AKSKSSVEESFSDLDVAAIFTKPLRPLNLAQQISEVI---
>A0A239BSE9
VLVVEDEASIRKFLAINLNRSG-FQILECESGEEALKLI-----AVAVLDVMLPGMDGFELCQRLREL-I-PEIIIIMLT
AKGQDMDKIMGLELGADDYMVKPFNPLELIARIRANLRKT
>C7QI13
ILIVEDDPKQAELIRVSLQSEG-YRTAIAHDAPSAFRSV-----DLVVLDLMLPGADGLTICRWLRRRG---ETPVLMVT
ARSTEDDVLAGLDVGADDYMTKPYSPRELVARIRTVLRR-
>A0A4V3BS51
ILLAEDETGMREYLTRALERAG-YVVTAVDCGTAAIPFL--EQFHLLLTDIVMPEMDGIELAQRAGEI---PEMRVMFIT
GFAGVTL-RAGDSVPNARVLSKPFHLRELVAEVDRM----
>A0A1I3PUG7
ILLAEDNQINALLACSALEKAG-HTVDVVGNGRAAVEAI--HRHDLILMDLHMPVMDGLDAIALIRKHEEGRPIPILVLS
ADSQEKTRHNVIARGASGFLTKPIDPQAMIDTVERH----
>A0A0P1GQT0
ILMVEDEAPVRAFTARALQLSG-FKVVEACCAEEALELL---TVDLFLTDVIMPGMDGPTWVREALKTR---GVPVVFVS
GYAEDALQDSRHEFAQAQFLPKPFTLDELTETVQN-----
>A0A366FT59
ILVADDEVRLLSIFKRWFEQEG-CRVLTAEDGEQALALL-----DMLISDIRMPKMDGIELVKHVKQLQ-TYFPKIIFIS
GDSDIDERE-SCHLGIHRKLAKPIARAALVFAVKTCLT--
>A0A090ACY3
ILIVDDNPHNLQVLGNTLKSNG-YYPLFAKSAHQAFKVL-----QLILLDIMMPEIDGFEVCQRLKADDNTKDIPIIFLT
AYADKETIIQGFQLGAVDYVTKPFNTEELITRIQTHLKLK
>I4C8M7.1
VLLVDDEESVRELGTRILARSG-YTVLTATNGVEALDLY--DDITLVILDLIMPILGGKDCLKRILQIN--PQARMLIAS
GYSGDISIKECLDLGARGFVSKPFRYKELLRQVRKTLD--
>A9G5C3
ILVIDDQPAVCVALTTLFELHG-HEVRVAATPDEAMAAV-----GAVVQDMNFSGEEGMELLRRIKAVD---ELPVVAMT
AFTSIAGAVELIKAGASDYVPKPWDDQKLVATVGNLARLR
>A0A0K1PMM9
LLLVEDDDALRRSLVRILRRE--YAIDEAADGQQAVEKL-----DVVLSDINLPHASGVDLLRKVRDYD--LDVPVILMT
GQPSIETAIQAVDLGAFTYLRKPFENGAVEQALSRASKLG
>K9XT60.1
ILVVDDELAIREITKTLLKKYN-YNVITAKDGIEAIAFY--DQIAVVLMDMMMPAMDGSSTIRALRKIN--PQLKIIATS
GLASNEKLTENADVRITTFLPKPYTAKDLLESL-------
>A0A0S7BB84
ILHIEDNFENRMLVRRLLAAEG-YQVIEAEEAFQALDIL-----DLILMDINMPDMDGYTLTNTIKSMPGLSEIPIIAIT
ANVMKGDREKTLKAGCDGYIEKPIDVDRFPDQVAHFLQQS
>A0A4Q8ABY5
VIVAEDETLIRLDIVEILRGEG-YDVAEADNGEKAVELA-----DLILMDVKMPVMDGITAAEAIVKER---IAPVVLLT
AFSQKELVERAREAGAMAYVVKPFTPSDLIPAIELAAARH
>A0A062XYC8
VLLVEDEEGARTALQQILLALG-YEVVAVASGEEALQLP-----HLLLTDLLLPGIDGPTMARELRQRW---NLEVLMMS
GYAEDEAVRRGISAGEIRFLQKPFDMPTLARELRLALE--
>A0A4R2R981
VLLVEDNKVNQKVAVALLCKMG-LNVEVANNGVEAVQAI-----DLILMDCHMPVMDGFQATEAIRKWE-LQRTPIVAMT
ALAMQGDKEKCIRAGMDDYISKPIKMEQLIAVLERW----
>A0A419S445
ILYVDDEENNLFSFKANFRMK--YKVYTAISGDEALEIM-----DIIITDQRMPKMTGVEFLEKVLEKY---DPMRILLT
GYADMNAVVDAVNKGIFHYLTKPWNEEELDMTIKRAYD--
>W0E649
ILLVEDDARLAASVGRALEAAG-FVHDWVEDGERAWFLG-----AAVILDLGLPRLDGLSVLRRWRGAG--QRFPVLILT
ARGEWSERVEGIDAGADDYLPKPFRMEELLARVRALVRRA
>A0A6A7KCJ4
ILIADDEEEIADLIAIHLEKEG-YHITKVSDGQETIRVV-----DLLILDIMMPKIDGYEVTRRIREQ---HNMPIIFLS
AKTSDFDKVQGLVLGADDYMTKPFTPIELVARVNAQIRRY
>A3V6Z0
IALIEDNEDLRNYTALFLEQNG-YTVVQCEDAESYLETN-----GLFIIDLNLPEMDGYSLVKSIRASD--PGAAIIILS
ARDWDGDIVKGYELGADIYLTKPTNPAVLLSTVRRLTQRH
>B7JUI7
VLVVDDDRAMRGLLKVAIESQG-YQVIDAKNGEECLNKY-----DMVLLDAIMPDMDGFTCCQQLRSLPDTHYLPILMIT
ALDDQESIERAFAVGATDYITKPIYWTVLSQRVNYLLSTS
>A0A7M3MC21
VLLVEDEEVSRMYVRLLLEKMG-HHVTVAVNGVEALRLL-----DLVITDIQMPEMDGITAVEHIRGARKYASIPVVALT
VFAHNDDRERILAADVDEYVTKPVESARLAEAMRNAMSKR
>A0A5C6BXT2
-LLVEDNMLVQQSLRHALNILG-FPSKVAQDGIEAMEML-----SFVLMDVQMPGKGGIDVLLELRQLDC-TQVPVVIMS
GNESE--SVIAFRSGANEFLTKPISVKLLAETIQRLKD--
>A0A239AS73
VLLVDDDVNLLESFRRQLRKKA--ELACAEGAKAGIEAA-----AVVISDYNMPGMNGVDMLRVIRHGS---DTVRVLLT
GHADLEIAIQAVNEGIFRLLTKPCPPETMERVLDDAFRHF
>A0A847SKV6
ILIVDDSPTERHFLGEILTKNG-FQVVMLESGEQAVQQA-----DLILMDVVMPGLNGFQATRTISREEATKHIPIFMCT
SKGQETDKIWGLRQGARDYLVKPVDQAELLSKI-------
>A0A2A5RNQ2
ILIADDDRSILTLLSYNFRQHD-FEVTTASDGKQALDLA-----DLILLDLMMPEYDGIEVTEILRKKG--NFTPILILT
ARDDDEVKLLGLQAGSDEYLDKSTPMKEIVVRGNALIRRS
>A0A4R1KCI3
ILIVDDAITMRQLVAATLKSAG-YEVVDARDGVDALKKL-TGRFNLVVSDVNMPNMDGITFLKEMKKNPTHKFTPVIMLT
TESQASIKEEGRLAGAKAWIVKPFKPNDLLTVIKKII---
>A0A1B4VG73
VLIVEDQVKTGDYLRQGLTEHG-FVVDVAQNGIDGRHLA-----DAIVLDVMLPGIDGWEVLRALRAAG---PTPVLFLT
ARDRVEDRVKGLELGADDYLVKPFAFSELLARVRALIRR-
>A0A0Q7ASB7
VLVVEDNPVNCLVVQAMLERLG-MAVELAHDGIEAVAAL-----DLVLMDCQMPRMDGYEAARRIRSAGHAASVPIVALT
ANALAEERKRCEAAGMDDYLPKPVTGDSLAKVLQQYL---
>A0A840MJQ1
VLVVEDSEDDALLMLLQLKRGG-VTHRRVDTPDAMLQAL--DQWDLVMSDYTMPRFSCPAALTLFTEAG--LDCPFIVVT
GTIGEESAVALMKMGVSDFVLKTN-LPRLSSVVERELRE-
>A0A0Q8QMZ4
LLLLDDEPNVLSSLMRLLRRDG-YQILAAHNAQEAFSML-----QVVVSDQRMPDMNGTEFLSRVRKLY---GTVRIILS
GYAELESVLGAINRGIYRFYTKPWDDQALRDNIREAFRYH
>V6F7A0
ILLVEDEDAVRMFGTRALKNKG-YKVIEARSGEQALDVL--DGIDVLISDVVMPGMDGVTLAKLVRME---PHIKLILIS
GYSEDVARNGIDPDAGIHFLPKPFSLKQLAEAVKQVMD--
>A0A0Q8NTH9
IMVVEDEEDIRHVLTEMLAEWG-YSPIPMADTASALAIL--APLDLLVTDIGLPGMNGRQLAQHARVR---PDLKVLYLT
GFVEDSDARTEALEGSTELVTKPFALDLLARRINAMLA--
>A0A1I4HTA1
ALLVEDEPQIRRFVRSALEEEG-WQIFEAANLQRGLIDA-----DLVVLDLGLPDGDGIDFIADLRKWS---AVPVIVLS
ARVNEADKIRALDAGADDYLTKPFGVGELLARVRATLRRQ
>W9V1U6
VFVVDDDQAMRTSLQWLIESTG-MSVQTYESADAFLSTY-----GCLLLDVRMPGMSGLELQSYLEREG---RLPVILIT
GHGDVAMAVKAMKAGAMDFIEKPFHDEDLLRSIRNALDYD
>A0A127B3Z3
AIAVDDEPMALEVVRSLASKVY-LLVACFTDAFKALEFL-----DLVFLDIKMPDITGLEFVTSLQK------PLIIFTT
AYS--EHAVTSFELDAVDYLLKPFSLSRFIKGCNKAYELY
>A0A4P8RAD5
ILLIEDNQEIRENIAEILTLAN-YEVLEAENGKVGVELA-----DLIICDIMMPQLDGYGVLHMLSNNSNTSGIPFIFLT
AKSEKEDFRKGMNLGADDYLIKPFDDLELLDAIEMRLKKN
>A0A2I7N9H3
ILIAEDNEINQEVVTAMLVRVG-AQITIANNGQEVVNFI-----DLILMDLQMPIMSGYDAAKLIHAAN--PKLPIIALT
ATVMAEDKANMFASGMCDHIAKPIDMQELYTKIAHWC---
>A0A3N7HK92
VLVADDNADMRQYLERLLSPY--FQVETAADGREALDAV-----ALLLSDVMMPRLDGFGLLNALRSDTQLRSLPVILLS
ARAGEEARVEGLRAGADDYLVKPFSSRELLVRVAAAIELD
>A0A0F5JVN9
IVLIEDDAHTREALSTLLSDLG-ATVLAVADAEDGCATA-----DAVICDIVLPGMDGFYLIQSLREHE--EPAVAIALT
GHDDEVHRLRSFAEGFQHFLTKPADIDALVAVLTAAINRR
>A0A6F8PJM5
ILVVEDNLVNQKVVSALLKRFG-LTYEIASDGLEGVKSF-----DLILMDQNMPNMSGTEACVEIRKKEQLKPIPIIALT
ANAMEGDREFFINSGMDEYITKPIKIEVLQEVFSQ-----
>A0A1I7EWV1
-VVIDDDETLLQLCQEFLTNAG-IKVHPFDNGKKALEAL-----DVIITDIQLPEMNGFRFLDILQKQQ--INKPIIAVT
GRKDMP-KNYYTESGFSAILFKPYSPNAMLATLQNL----
>A0A0P1G244
ILMVEDNEVNRMVAREMLERLG-HSVTEAYDGAEGVERA-----DLILMDISMPGMDGLTAARLIRSGDGSADVPIIATT
AHALPEEVVAFRAAGMNDVLIKPINGAAIRRVLGSVFM--
>A0A5B1BCK7
-YVIDDDPIFVFGIKKVMIDFC-DRIMIFKNGQEALHNL---LPDVILLDLNMPVLDGWQFLEEFIKININRNVIIYVVS
SSVDPEDVLAKSYEGVSDYIVKPISVEKLKEVLND-----
>Q74A16
ILVADDVEVNRMLVNAILGRMG-HRVAQAANGEEVLKAL-----DLVLMDVQMPVMDGFETARRIREQERGRRTPILALT
AYAGRQDREQCLSADMDGYVAKPFTAEELVRAVHSC----
>A0A346XWL3
VLVVDDEPTNVLVLERMFESVG-LQVFGLTDPRRTLQMV-----DLVLLDLHMPHLDGLDVLSELRAAAD--HLPVLVLT
ADATTDARDRALDGGANDFLTKPFDRIEALLRVRNLLRLR
>A0A838XZX0
ILLVEDDPDDVRIIEKALESST-VPVTIVENGVEALELL---APDLILLDLNLPIMSGTEFLTKLRAHPTLNAIPVCVFT
TADDAITIRRAYAAGANAVVTKADSLVGMSTVLNTI----
>A0A2P2E9C7
ILVVDDQPFFRVLLTEILRNLGVRNVTVAVDGEDGLDAF-----DIVITDWMMPKVDGIELARRIRAIDDLKITPIILVT
ANNRKSQIEFARNSGVDEFILKPVSVKSVCDRLREVIE--
>A0A4S4C3I6.1
ILVVDDRPENLLAIEAVLEGEP-YRLVKAHSGPEALRCL-----AVILLDVQMPGMDGFETAGHIQAYEGSKHIPIIFIT
ATSKEAQFSAGYSAGAIDYMVKPFVPHILKAKIKAFVRLY
>B6JIH5
IMVVDDSAIIRGIISRWIEAED-MVAVTCRTGLDAVNQI-----DVVILDIEMPDMDGITALPLLLAKK---DLVVIMAS
TLTLREISLKALSLGAADYIPKPFKH-DLVQKIRHL----
>A0A3N7FJ10
VLIVEDDPDVRLGCEQALALEG-LEARGVASAEQALSLL-----GVVVSDIHLQGQDGMALLRQLKARDS--GLPVILIT
GHGDVSLAVQAMKDGAYDFIEKPFSSERLHEVVCRAMEQR
>A0A1M4X944
ILVVEDEPILRMVMSDQLGDLG-FTTIEAEDASAALPVL--LPIALMITDVELPGMDGRALAERALAL---PSLGILFST
GDVAGIRLWPGFDPATMQAIGKPFEVKDLVAAMT------
>Q3AAG8
ILVVDDEAPIVELIKFNLEREG-YKVLEAYDGIRALEIV-----DLVILDIMLPGMSGLEVCKNIRNNEKTAEIPIIMLS
ARGEEVDKILGLELGADDYMVKPFSPRELVARVKARLRRL
>B8I5B6
VLIVDDTVFMRTSLRLLLEKNG-FVVGEADNGLAAINMY-----DVVTMDITMPEMDGLQALKAIRQIN---NAKVVMVS
AMGQENQVRESILFGAKSFIVKPYKDEHVINTLRKIA---
>A0A1W2AK70
VIIVDDEKHAIITLKHLLQKFD-VILDTIQDSSKAKAII-----DLLLLDIEMPILNGFELLQQFEDLH----FKVIFTT
AYD--QYAIKALKINALDYLLKPIDSDELRNALDKYL---
>A0A7W7Y5U3
ILYVEDDPVTLKTVGRMMSRRA-REVYLASNGHEGLQLV---LPDIVVTDVEMPVMNGLEMVRRLREECRY-TNPVIILT
AYRDDEHRS----SLANTHLYKPVNAAKLFAAMEEL----
>A0A1T5FB31
ILLIEDDSRISDFVVKGLEEVG-YSTALATSAEAARELV-----DVILMDIMLPGIDGVQLTKLIRYRR--NQTPILVIS
ALDGPDDKVNALDSGADDYLVKPFHFKELLSRINALVRRS
>A0A4R1Q563
ILVVDDELHIRELVKFNLMKEG-FEVSEAGDGHAAVKMV-----DLVILDLMLPGLDGLEVCRSLKGRRETAAIPIIMLT
AKSEEIDKVIGLELGADDYLTKPFSTRELTARVKAVLRRS
>A0A3A9HTE0
TIIVEDDPMVAQINRRYLDTAD-IQAAVFDNGKDALAYI-----DLIILDVYMPVMNGLELLREIRKAD---QSDVIMVT
AANDVKNVEEALRLGIVDYLVKPFEYERFMEAIEKYRKKA
>A0A2P1NKQ8
VMYVDDDEALVFLVQRLLRRRG-YQVTGFTDPRQATQAL--ARYDLLVTDYNMPGFSGLDLVRAAHAIR---DLPIALAS
GYVTADIEQQALASGARALIHKPNDVQELCATVDQLI---
>A0A7W9WA91
LLVVEDEIAAGIFLQEGLSEEG-YAVDMARDAHEADEAV-----DLIVLDVMLPGKDGFTLCRQWRMEGV--KSPILFLT
ARDDVADRIAGLDQGGDDYLVKPFAFDELLARIRALLRR-
>A0A433KVU2
LLYIEDNPANQRLMEDIIEDID-LRLLIAPSAETGLEMM-----DAILMDIHLPGMNGFQALDIIQKDAQLRGIYIIALS
ANAMERDIKHGLAAGFDAYLTKPLDIDRLTATLTKF----
>A0A0M0GRI6
AIIVDDEKHVREGLILLADAVG-ITVMEAEDGEEAVELI-----EIIFTDMRMPKRDGISLLKWIHTAG---RSKTIVVS
GHDDFELMRNAIHYKSFDYLLKPIEPDILNETLERAVKEW
>G2TII0
ILVVDDEKPIADILQFNLTKEG-YTVYCAYDGEEALEKV-----DLIVLDIMLPKRDGMEVCREVRKKY---NMPIIMVT
AKDSEIDKVLGLELGADDYVTKPFSTRELIARVKANLRR-
>A0A0K8P3M0
VGLVEDEPAMRRRLVDAIDAAG-MVVLQAARADEALAWL-----DVMLVDLGLPDRPGLEVIAACRRSQ---ACQVMVVT
LFADEANVIRAFEAGASGYLMKDGSQDDLAEHVRQLH---
>A0A402B5X7
ILVVEDHPTLGTDLKRGLENSH-YSVDLVTTGIEALNIG-----NLFILDVLLPGLNGWELCQQLRERD--ITAPILFLT
ALNKVDQRIKGLDMGADDYLTKPFAFQELEARVRAL----
>A0A1P8KJ47
ILYLEDDEAVRTINSRFLKRMF-NELYEAADGLEGLSLY-----DIILTDIQMPEMDGITLAKQIRQND--NTTKIIIST
AFSDKEYLLEAIELHLEKYIIKPLTSRNLIPALTKAVDDL
>A0A3N4MDY0
ILLVDDNEEILDFVSSILESE--YTILRSENGEEAIRLL-----DLVISDVMMPEIDGLELCKRIKTTFEISHIPVILLT
AKNTLRSKIEGLETGADAYIEKPFSPAHLKVQIANLLSNR
>K6WBB1
ILLAEDSALMREGLAALLERAG-HVVAPVDSADALRRAV--DLPDLVVTDVRMPPDDGLRAAVAIRIEH---RLPILLLS
QWLGNEYLGRIMDSDAVGYLLKDR----------------
>M2XSG6
VLITDDEAVVRETISIYVNSAD-MVVGTAADGRAAVQMA-----DIILMDIQMPRVDGVEAVAEVLRLL---CTHVVMIT
TFTSREAVVPALRAGALGYVLKSDPPERLLSAVREAV---
>A0A3E0VFP3
ILVVDDDPALAEMIGIVLRAEG-FDPIFCADGSEALAAF-----ELVLLDLMLPGLDGIEVCAQIRAES---GTPIIMLT
AKSDTMDVVKGLESGADDYIVKPFNPKELVARIRTRL---
>A0A1W2DJB5.1
ILLAEDNIVNQHVALKFLEKIG-HTVDTVKNGQEAVTAL-----DLVLMDVQMPKMDGIEATRRIRDVQSLHAVPIIAMT
AHAMQSDRDRCLEAGMNDHVTKPVNPKILSEILEKWL---
>S7TQM0
VMIVDDTETNIDILVEALGKD--FDLRVAMDGETALEAI-----DLILLDIMMPGMDGYEVCRRLKAVPETRDIPIVFLT
AMSDEEDEARGLGLGAVDYITKPFSPALVKARVRNQLELK
>E3G322
VLVVEDDSLLLQGLILAMQSEG-YVCDGVTTAHEAALCL-----SLMVLDLGLPDEDGLDFLSRIRREK---SLPVLILT
ARDTVNDRIEGLDTGADDYLVKPFALEELNARVRALLRRH
>U3G9M0
ILLVEDEEELAAWLARALAQSG-FVIERAADGVIAEAFL-----DAVVLDLRLPRKDGFAVLADMRARD---RTPVLILT
AQGALDERVRGLNAGADDFLTKPFALSELEARLMALIRRS
>A0A4S4ALE2
VLIVDDHPLFRKGLAQLLQTIA-FLIGEAASGTEGLRLA-----DLLLLDLNMKDVSGLQVLRGVRDAQ---DTRVVMIT
VSDHGDDLVAALRGGADGYLLKDMEPEEMLECVQNAA---
>A0A259U6B0
VLVVDDSVFMRKLLGDLFSNED-FVIETARNGKDAVDKA-----DLITLDVEMPIVDGIKALEVIMSEC----TPVVMIS
SLTKAIATLRALELGAVDFVAKTDVRAEILAKCRAA----
>A0A7W2I9Z0
IIIVDDEALARGVVREYLAAHD-VIVAECANGFDAVKAI-----DLVFLDIQMPRLDGFEVAELTAGR-----TRFIFAT
AYD--QYAIRAFEFHALDYLLKPFSQQRFDQALAHARAS-
>A0A1W1I7Z3
ILVIDDEDSIRHLLKDVLEKAQ-YQVIEARDGQEGLHAY-----DLVIMDILMPGTDGLEATLQLTREY--VDAKVIAMT
GAQGDRNLDVAKLFGARRVFEKPFDLIKLVDAVKEEL---
>A0A2U2BS52
VLVVDDEPLALRRLEILLSRRP-YEVGAARDGQQAVRSV-----DIVLLDIQMPGLDGFEVAELIRREA---SPEVIFVT
AYD--TYAVRAFEAAAVDYLLKPVEMERLDAALGRARAQL
>K9DFW7
ILVVDDNVDAADTLAEALRAYG-HEVKTAYTAEAALQLF-----DLAVLDIGLPDLSGHELADLMRKTGHNPEARYVALS
GFGQEVDKELSAAAGFAAHLVKPIGFEALGTLL-------
>A0A841FGK1
VLLVEDDATVRAALTRALSNAG-HAVRPVGAALEALRHI---AIDLVILDLGLPDLDGADALRMLRGI--T-DVPVIVAT
ARNDETSMIRLLNAGADDYVTKPFSAAHLQARVAAVLRRG
>A0A1H9YFF2
LLIVEDEIVTRNTLKALFEAEG-YAVLLASNGNQMQEFL-----DLVLLDINLPGKNGLSLAREIRDK---IDAGLIFLT
GRDNEIDKILGLEIGADDYITKPFNPRELTIRVRNLLQRT
>A0A4Q8UCA9
VLLVEDQQSIAANIAEYMEAKG-HVFDFASKGIQGRDLA-----DLIILDLNLPTMDGIEVCQQLREKAE-RHIPILMLT
ARDSIEDKVAGFGVGADDYLTKPFSLQELEVRCLALSRRH
>A0A160DWB6.2
ILAIEDDPAFARILVDLIRRKG-HRALAAGDGESGLDLV-----TGVLLDVMLPGMDGWGVIEQMKADPDLRAIPVHFIS
AVDE---SARGEALGAVGFLTKPADRKAVLSAFDRLLQ--
>A0A318KX25.1
VLIADDDKDGCIHTSLLLKNLG-ICADWVLTGKACVDKV-----DVCLIDWKLSDIDGVEVTRRIRQFAD--ANTVIIVT
AYDWSAIEESARAAGANSFLSKPVFASSLYNTLLSI----
>A0A239JAJ9
ILIIDDDEDVLLAAKMLLKKHI-KEVVIEKDPRKIPFLV-----DVILLDMNFSGKEGFYWLEQILEKE---EAVVILIT
AFGDVEMAVKALKAGATDFVLKPWQNEKLLATLSSASKLK
>A0A370AVW2
ILVIDDEPLARLSFRKLIDTRG-FVCGEAGTGPEGLESF-----DIIMMDIQIPDLNGLETSRLILERH---GAQIIVLS
AYDQFEYVQDALNSGILGYLLKPVNEKKLSQLLDKAVQRI
>A0A562RMR3
VLLAEDNPVNQQIAKEILESFG-LTPVVVENGHDAVEKV-----DLVLMDIQMPGMDGYEASRMIRNMEK-RPLPIIAMT
AHAMAGDREKSMAAGMDDHISKPIDFDELYGILVRWLPEN
>A0A0F5JB48
ILICDDDVTVRTSLTLVLKRAG-YEVATAANQQEAIDFV-----QLILMDMNYTGEEGLELLAKVRIF---PAVPVILIT
AWGSINLAVQGIRAGAFDFITKPWNNLALLKTIQTAIQLQ
>W9GTR0
ILLVEDEDAVRVFSARALRNKG-YQVLEARSGEAALSVL--NRIDLLVSDVVMPHMDGPTLIRHVRDK---PDMKVIFIS
GYTEDKFRDQIDAGEHIHFLPKPFSLKQLAGKVKEVLR--
>A0A5J5H8P4
IVIVDDEPTTRQGLQRTLERWG-FTIHTAESGEDVLRIA-----HLLLTDIRMPEMNGLQLLKNIKEKG---SPVVIVIS
AYSEFEYAQEALRLGVVNYLLKPVGKKKLIEAVEEAVQVL
>A0A848FA52
VLVIDDSEDVRETMGEILRGQG-YEVRCAADGVEGLDIA-----DLALCDIGMPRLDGYQVARRWRSDPVLGAAGLIAVT
GYGRAPDQALAREAGFDHHLTKPVDSQALLELVASLIEAV
>A0A841PLD0
ILIVDDERKMRQLIGLYLTNAG-YELDEASSGTEAIHKT-----DAIILDVMMPRTDGWVVCEHLRAEG--SNIGILMLT
ARTEVGDRVKGLDLGADDYLVKPFAPEELVARVKALLRRK
>A0A4R5XPZ1
ILAVDDDRRMVDFVAGELRQAG-YEVVKAHNGDEALALL-----DLAVVDVMMPGMDGFSLTRILREE---HGVSVILLT
ARHHIEDKERGFSAGSDDYLVKPFEAKELLFRVKAVLRRY
>A0A1G8AHC1
ILLVDDDPINREIVTTFLDEAG-FSVDVALNGAEAIDRC-----ALVLMDLQMPVMGGVEATREIRRRH-GDRMPIVAMT
ANAFNEDRQRCVQAGMNDFVIKPVESEVLIRVARKWL---
>A0A176QF38
ILVVEDEISFSDPLSYLLSKEG-YDVEVVDNGPAALVAF-----DLVLLDLMLPGLSGIDVCRSIRQRS---NVPVIMLT
AKDGEIDKVVGLEIGADDYVTKPYSSRELLARIKAVLRRN
>A0A087MGX9.1
VLYVEDSRVVAMATRRMLEKHG-LTVIHATGVEDAIAHL---GPDVVLTDVYLKELTGNDLLRSIRNDFGYGLLPVLVMT
GDANPANQSDLLRAGANDLVQKPIEERLLVTKLLFQLR--
>A0A5R8K9D7
LLVIEDDPLLQRSLAATLREEN-YAVDTASDGQEGLDKA-----DAIILDVMLPRLDGWEVLARLRP-G--ITTPVLMLT
ARDAVPDRIKGLNQGADDYLTKPFDLDELLARLRALIRRA
>A0A5B7YFP6
LLLVDDDKSLLRLLTIRLEGEG-FGVTAVEDGQAALKKI-----DVVLSDLRMPGLDGLSLFEEIMGIR--KDIPVILMT
AHGTISDAVAATQRGVFGFLPKPVDHDELRNLLNKALSQS
>A0A0F0H5K1
VLVVEDEPAIAELVALYLRRDG-FGVQVESSGDAALAAV-----VAVVLDVGLPGMNGIEICRALRAAG--DWTPVLFVT
ARDDEVDRLLGLELGADDYITKPFSPRELALRVRTVLR--
>A0A4R3N3V1
LLIVDDSALMRRQLTNVFQAED-F-IRQARNGREAVEEN-----DVVTLDINMPEMDGITALSLLMAER----VPVVMVS
SLTEQLATFEALNLGAVDYLAKPEISVELVSKVRAA----
>A0A845V169
IWVVDDDHAVREAIGFMLDSHQ-IDYRLFDSAEAMLAAL-----GCLLLDVKMPGMDGLALQTRLHEAG---TMPVVFIS
GHGDIRTAVRAVQAGALDFLEKPFDAELLLEKLDNALEID
>A0A5C0SET0
VLIVEDEILEQDFLKSVVLQEK-KTLLTCQSGVEAIKLA-QYQPNIIIMDIMIPELDGLSAIEEIRKFL---NTSIIILS
AWSDFQYAQKAINLQVLEYLLKPIKPAVFKQVFCKTLASI
>A0A5K1I102
ILIVEDEPKIARLVADYLQGSG-FTSHHLDHGDAVLPWL-----ELVLLDLMLPGTDGLTLCREIRQR--WPAVAIIMLT
ARVEEVDRLLGLELGADDYICKPFSPREVVARTRAVLRRS
>A0A369BY61
ILVVDDEPGIRSFLQRSLAKNY-PLVEVAENVERAEALR-----DLIILDIRLPGKSGAEWLEELRGQG--IRTEVIFMT
AYADLETAITALRAGASDFILKPFRLEQMLASVRRCLEQR
>F2NNI9
VLVVDDDPAIREVLAAYLARER-FEVLEAEDGLQALEQA-----DLVILDLMLPGMDGWRVAQELRRD--WPDLPILMLT
ARGEEEERVRGFELGADDYVTKPFSPREVVARVRALLRR-
>A0A1S2VR70
ILLIDDDADVLEIVKRASRKTQ-AAFLGFQNPYDALAYL--DLPKLVLLDIDLPVMDGLSFLPQLRKHPKGSQMPTVILS
SLADEERIQRAYETGATSFLEKPMNFGGWKQHMNAL----
>A0A1H9ARV1
LLIVDDSALMRRQLKAIFMAED-F-VEMARNGEEAVALN-----DVITLDINMPQMDGLTALSLLMAER----VPVVMVS
SLTDKIATLEALNLGAVDYIPKPEVEAEIIAKVRSA----
>A0A4R7BF29
ILLVDDDPDLLKLVSMRLSASG-HQVEAVASAEAGLNVL-----DVLVTDWHLPGMDGLALFEEVRRRF---SLPVIILT
AFGTVPDAVEAVGRGVFGYLVKPVDGRDLLAKIEQAM---
>K0J1A1
VLLIDDEPIIRDGMKQIIEEQG-FICGDSGNGRDGLNLI-----DLAFVDIRMSGMSGIEVVEQAKQAG---SGKFVILS
GYSSFSYAQELIKLGIHSYLLKPIDEDELVEILIEIKQIL
>A0A2R2WA59
ILVVDDDPALAEMIGIVLRADG-FEPSFCGDGAAALSAF-----DLVLLDLMLPGLDGIEVCRLIRAES---GVPIIMLT
AKSDTTDVVRGLESGADDYVVKPFNPKELVARIRT-----
>E3E5N4
IVIVDDEQRTRQGIHQTLEQWG-YRIMTSGNGLEALHML-----HLLITDVRLPEFSGLDLIRSLERDS--HRPAIIVIS
GYAEFDYVQQALRLGAVNYLLKPIDKQELLNAVNEALQL-
>K9WHG0
ILFVDDSPTTLELLFEFLTDTG-FQVLIAHNGESAIQIA-----DLIFLDIIMPGMDGFETCRRLKANDSTQDIPVIFMT
ALSQTAVVVKGFQLGAVDFIVKPTQKEIILARVTTHLTIQ
>A0A4Q9B969
ILIADDEPAILMSLDFLMRKEG-HQVYVARDGEEAIQLI-----EVIILDIMMPKIDGYGVCQQAKALS-TYQPKIVFIS
AKIADSDIERGYQAGADLYVPKPFSNRDLLKKVNEL----
>I5AZR6
ILIVDDQWEIRFMLREVLEKIN-LEVIEAANGLQALEHA-----ALIFIDLKMPETNGMETAARLKADHDIAHIPICLMT
AGMTPWSEDELESRGFACTIAKPIAIDSLMAVLTR-----
>A0A6B9YER4
TIIVEDEYLERKAMRKFLEESG-LTVEEAPNGRKAIEMA-----DFMIVDIRMPGIDGLETIKTIQQQA---RMKFIIAS
AYDSFDYAKTAMKLGVKEYILKPSKKEETIKAISRIRKEI
>A0A5J6SPV0
ILIADDEQQMVKILSAYLKEEG-FHIFEAKDGQEALNIF-----DMAILDWMMPKIDGIEACKYIKENS---STKVLILT
AKGQNEDEIKALHSGADEYIKKPFDPRILILRVKKL----
>A0A2K9LQE3
LLICDDSAMARKQVKRSLEDWD-VEVTMTTNGAEGMEAI-----EMVFLDLTMPELDGYGVLKCVKEEG--HKCIIIVIS
ADIQPEARERVMGLGALDFIKKPVDGKKLQDVLRK-----
>A0A840G7G2
ILVVDDEPANLKLVDKMLRKDG-YNVVLIQNPHEVLAAC-----DLILLDINMPDLDGFAVMAQLLALNDL-LPPIVVLT
AQDRNEVMLRAFSEGARDFICKPFGRYELLARVRNLLDVH
>A0A4R2KDZ6
LLLAEDEKELSNALVAILKHNH-YSVDAVYDGEEALEYL-----DGVILDIMMPKVDGITVLKTLRKNG--KNIPVLMLT
AKSEIDDKVLGLDCGADDYLTKPFATKELLARIRSM----
>A0A2A6RG02
ILVVDDDDAVRQVLMRQLGRMG-HHIVGVQNGAEALRRL-----SIICTDLGMPGMSGWDLIAHARTLV--EGIKIVLVT
GWGAQFSEEEAQDRGADVVIAKPFEARRLQQVIAEL----
>A0A0A0JLU9
ALVVDDELPALSEVRYLLDSDR-ISVLTATSGTEALQML-----DVIFSDISMPGLDGMALGRVLAR-F---PPQLVFVT
AHE--QHAVDAFALAATDYVMKPVRGERLAEAVRRVVAKQ
>A0A1G9RYV5
ACIVDDDSIYRFTMVKTLTQLP-MDITAFSDGEEVLDFI---LPDVIFLDIDMPVMDGFQFMDAYLKIKDVKNITIYMVS
SSLDPVDIAAHKISAISDYIVKPVGSVRLKSIIEALLSEK
>W8WY28
LLLVEDEVKTGEYVRQGLAKSG-FVVDLVRTGLDGHHLA-----DLIILDVMLPDVDGWHIVRALREAR---SVPVLFLT
ARDSVDDRVKGLELGADDYLVKPFAFSELLARVRTLLRRG
>A0A411HG57
ILLVEDEAPLRETLAARLKREG-FAVDAAADGDEGLYMG-----DVAIIDLGLPKLSGMDLVKALRDEG--KRYPILILT
ARTSWQDKVQALKFGADDYLVKPFHVEELLARLNALVRRA
>A0A0D6MJA9
ILLVEDSPTQALQLRRMLERQG-FLVEQAESGESALTMM-----DLVLADYHLPGMNGGQMARQFRMNPATRSIPVLMLT
EDAAPGLEREGLESGADAYISKSAHPDLLVLRIRALL---
>A0A3P1CC68
VLVVEDNLNHQLILHYLLQIKG-VLPVGATSASQALAYL---MPAMILIDLYLPRGDGWKLLRKIRSHARYRSIPVVIVS
ASAELSDIEQSYHFGANSYIVKPLTMEGWQDI--------
>A0A264W8K2
LLVVDDEERIRRLLKMYLEREG-YEITEAENGEQAVELA-----HAILLDIMMPIKDGLEAMKEIREVS---ATPILLLT
AKGEEANRVEGFELGADDYIVKPFSPREVVLRVKAVLRRS
>A0A843YGY8.1
VLAAEDNKTNQLVFRKMVKELN-IDLKFANNGVEAVEGY-----DLIFMDISMPIMDGKQATSEIRRIESTKHVPIVALT
AHAMTGDSDGILAAGLDFYLTKPLRKNLIHERIDA-----
>A0A7W6RXC5
ILVVDDDERLRALLTRYLSDNG-FLVTAAADPEEARAHL-----DLLVVDVMMPGEDGLSLTRDLRRGS---TVPILMLT
AMGDPEARIRGLEAGADDYLPKPFEPRELLLRITGILRRV
>A0A0A2MB46
CLIIDDNEIARSMLAELAKQVD-LVLAECSSAMEAYNYI-----DLFFLDIEMPEMTGLELTKNLDC------PVIIFTT
SKK--EYAAEAFELNVADYLIKPVVPARFIQAVSRARDIL
>A0A6G7VFJ3
VLAVDDNPDVLLQIDHALRPD--YRVCVANSAEGALEVL---EIDLILLDVLMPGLDGFQTCRLIKKHPDWQRIPLLFLT
ALDQDRQEVMGLMLGAVDYLAKPIVPEVLRARVNTHLELA
>A0A4P8L1I2
VLMVDDEEDFVKALAERMKMRD-LDSNVALNGEEALQLL-----DVMVLDLRMPGIDGMEVLRRVRQAY---QVQVIILT
GHGTERDEEEAKRLGAFAYLQKPVELEKLIQTLKDAYKKK
>Q21DY6
ILVVDDEPPIRDMLRVALEMAE-YAVLEAGDAQQAHSLI-----DLILLDWMLPGTSGIELARRLKRDEVTSEIPIIMLT
AKGEEDNKVQGLEVGADDYITKPFSPRELVARLKAVLRRT
>A0A1V0ALM7
VLLVEDEERLADLVKGGLAGEG-FAVDVAHDGRDGLWMA-----DVIVLDVMLPRLNGYAVCAKLREAG--DWTPIMMLT
AKDGIYDEAEALDNGADDYLAKPFSYVVLLARLRALVRR-
>A0YVA2
ILLVEDDIEQLEPIRTALSQAG-HIVDGVETGDTAQWLM-----DLLIFDWMLPAVSGVELCRTYRSMG--KTAPVLLLT
AKDTTADKVIGLDSGADDYLVKPIDLLELLARIRAL----
>A0A517XUT9
VLVVEDLPDNRESLKTLLKLAK-LEVDTAEDGAKALALL-----SLVITDLQMPRMDGMKLIQKIQDDGI--PSTVIVTT
GHGSVPDAVEAMRMGVYDFLLKTDEPQRLIRMAQRALKER
>A0A399RNF2
VLIADDNPVNALIARRALESAG-FSVTVASTGREAVDVA-----ALVFMDLRMPIMDGYEAMKALREAG--QTMPIIAIS
AEINPEIERRARKSGADGVAAKPLDAEALRRLATDWTARR
>A0A840RAZ9
VLLVEDEAPVASLLLEYLASDG-FEPVWQASGHAALDWL-----ALVLLDLGLPDIPGMEVCRRVRQAS---GLPIIMLT
GRNTEMDRVLGLELGADDYVCKPFSLREVAARVRTVLR--
>Q1PXZ9.1
ILVIEDNRMSANLLTLYLTNAG-YNVVVTADGVGAVEKA-----FLITLDILLPGIDGWEVISKLKGDKDTAHIPVIIVS
IFDN---KELGYSLGAAEYLIKPVGRKQLVDAVNAVA---
>R7ZQX4
ILLVDDDSVVLKYTKMLLTALG-ADVLAFSGGVEWKKRF-----DFALLDLQMPEISGFDILEILRNRVSTKHKPVLALT
ANVFAKEQNAILSRGFNGIILKPFKEAELLESL-------
>A0A7G8W2G7
IFIVDDDASVREALAWLLRSRR-LESEHFAAAEAFEERM-----HCLLLDVRMPGTSGLVLFDRLAERG-L-AMPVIFLT
GHADVPTAVDLVKRGAFDFCEKPFSDNALVDRIEHALGAS
>I2K7R0
ILLLEDDIGLADIMSEYLEDND-FDLDLVYDGEEALNRA-----DLYIFDVNVPAIKGFDLLKTLRDNG--DATPTIFVT
SLNDIEDVSQGFESGADDYLKKPFELAELLLRIKNIQKRS
>A0A1W2DQG0
ILVIDDDDQLRKSFAKLLVEEK-YKVLTAASGEGGIEVV-----DLILLDMRLPGMNGMETFKKIKTID--AKLPVIIIT
AYSTTDIAIEATKLGAYDYILKPFDIPDMLTLIKQAIDAG
>B9M674
ILIVEDEEKLAKLLADYLHQAD-YETHCLSDGSRVVPWI-----EMILLDLMLPGKGGLEICKEIRSFS---SVPIIMIT
ARVEEIDRLLGLELGADDYICKPFSPREVVARVKAVLRRA
>A0A1H7KFX1
ILIAEDSPTQAEKLRYLLEEHG-YSVVAVPNGKQALAAA-----ALIVSDVMMPEMDGYTLCGQIKHDEQLKDIPVILLT
SLSDIRDIMKGLECGADNFIRKPYDGEYLLSRISYLLMN-
>A0A5M3XEI6
ILVAEDVADLRDTLVALLELED-LVVAELASGGHIVPVA-----DVAVIDIDLPDVDGLTAAAELHQRL---ACRTLILT
GLTRPGDLHRALAAGASGFLTKDGPADGLIDAIRRIA---
>A0A143PWR7
VLVADDNVVNQRVVQQLLSRRG-CEIVMTSTGIEALEAW-----DLVLMDVQMPQMDGLEAAAQIRAVEKRRGTLIVALT
AHAMTGDRERCLAAGMDDYLAKPLRKAAFDELLDR-----
>A9F161
IFIIEDDPGVCDALVTVLRDEG-YDVMTAGDGADALARL---TPALIVLDLMMPGMDGYAFRAEQLRTPAISDVPVVVLT
AGA----APRATELGSVDILKKPVDLVALLDVVGR-----
>A0A498CK26.1
VLVADDDQDCCIHTTLLLKNLG-ILSRWVLTGAECVDEV-----DVCLIDWKMPDMDGIEVTRRVREFVG-PNTTIIIIT
AYDWTSIEQSAREAGANAFLSKPIFASTLYNALLAV----
>A0A1I7EYZ6
ILLVEDDATIGYLLTEYLKMKN-FEVLWTKNGAEGLDAV-----HLCITDVMMPVMDGFTFAEELKKIN-T-TLPFIFLT
ARSMKIDALKGFSLGAVDYLRKPIDEEELLVRIETILAR-
>A0A564ZJ97
ILLVDDEPEIRRLLSRHLGRLG-YTVQEAADGEAAAALA-----DVVITDMAMPRLGGLGLLEALRSVD--HDLPVIVLT
GHGSFDNAIAAMRKGLFDYLHKPLEESLLEVAVARALEVR
>A0A254TEH8.1
ILVAEDNTVNQKVVQQLLAHLG-YRADVVANGVEVLDAL-----DVVLMDVQMPDMDGLEATRRLRVRYG-AGPRVIAMT
ANAMPGDREKCLSAGMDAYVSKPVELEDLRNVLV------
>A0A845HRX5
CLVIEDEIDTSNYICKGLRDAG-HSASACASGAEAKALA-----DIVILDRMLPGRDGLSIVEQMRAQG--KTTPVIVVS
ALNSIEARVGGLRGGADDYLSKPFAFSELLARVEALQRRS
>G3IQM8
VLIVDDNATNRMILTHYLSNWG-FTLSEADNGPAALDEL-----DLLLSDMQMPGMDGFALARAIIENPAIADTPRILLS
SGSIGSQV-ERLASGFTQSLLKPVRQSQLFDAVIDAL---
>D8G727
ILVIDDDPTIAELVAVNLEMAG-YEVTQAEDGIKGQALA-----DLIMLDLMLPRVDGFTVCQRLRRDDRTADIPVLMLT
ALGQTQDKVEGFNSGADDYLTKPFELEEMLARVRALLRRT
>A0A7M3MI49
VLIVDDSSVVREAMRHAVESDE-LVAGIAENGREALEKT-----DVIAMDFHMPDMNGIKATRRIMEEK----TPIVIVS
GLDPKSANFMALDAGALALIEKPQALARIVETLKA-----
>K9XSZ2
ILVVEDDERISDAIAEYLSDQH-YAVETAYDGQSAWELL-----DLVLLDVMLPQMDGITLCRKLRTKG--HETPILMLT
AKDTLNNKIEGLDAGADDYLVKPFELPELSARIRALLRR-
>D3PW35
ILVVEDEPTIAASVAARLRSEG-HRVEIAADGPAAVAAD-----DLIVLDVMLPGFDGLEVCRRVQAR---RPVPVLILT
ARDDETDMLVGLGVGADDYLTKPFSMRELTARVSALLRRV
>A0A839LCC2
VLMVEDNPVNMMIAVALLEQWG-LEVSQASDGHQAIEAI-----DVVLMDVQMPVMSGHEATREIRRRFPAEQLPIVALT
AAALVSERDEALEAGMNEFLTKPIDANRLRQVLVKL----
>A0A830QSP1
ILIVEDEKNMQSIIAEYMQRGG-HSCFTADDGVDALMIL--M--DLMILDVMMPHLDGFSVCKMAREMS---NLPIIMLT
AKSEEEDKLKGYELGADDYITKPFSPKVLLAKVGALLRRS
>A0A4R3JDE9
IIVAEDNIIQRTYLTRLIEKLG-YTPIPAADGKEALEVL-----QIIISDYQMPHINGIELTRKVRELD-LGYVHIILIT
GSETDDIRAEALEAGADDFLSKGRDPVALRARIRAATRLI
>C5TA68
VHVVDDDSAFLRSTLFMVEGLG-FAPVGYAQAQDFLDAD---QGCCLLLDIRMPRISGLELQRRLSALG---AFPIVFMT
GHGDIDQAVQAMRAGAIDFLQKPFREQALLDALNHAVRV-
>A9BLH4
CLIVDDIAENLIAIEALLQRDG-IEFLKAHSGPEALELL-----ALALLDVQMPEMNGFELAELIRGSERTRHIPLIFMT
AGSREHNQFRGYESGAVDFLYKPIDPHMLTTKANVFFELH
>A0A0X8HDP3
ILIVDDEKSFVRSLTFALEEAG-FTTRSAHSGEAALTAL-----GLMLLDLRLPKMSGMEVLDTAARLY---ELPVVMVS
AHGDTRAAVQAVKAGATDYLTKPFALDELLHLVGAITKRT
>A0A0D1XZG9
ILIADDQTLMREGLRTILDLED-MVVGTTENGQETYEMV-----DIVLMDIKMPVMDGIESTKKIKQKF---QTIVLILT
TFAEDGYIIEGLANGASGFLLKDMQGDKLIAAIRDAA---
>A0A4S4C365
VMIVDDESLVRIGLQSMIDEAG-YITGVYKNGEEALAAC-----DVVLTDIRMPGMDGFELIRNLRTVI---GARVVVLS
SYNDFEYTRQAIRLGVSDYISKEMEPEELLRVLD------
>Q0RR22
VLLVEDDHGVGGAIKDVLDARG-HPVEWVTRGADALLRH-----DLLLLDLGLPDISGLEVLRRLRRL---AATPVLVLT
AMGTHERIVRGLRLGADDYLIKPVRMDELLARMEAILRRT
>A0A1I1KFP6
ILVVEDEVIISYALRHTLLQLG-YTLDVVHSGHEAVQKA-----DLILMDVQLRDSDGIAAAEEIRSRN--TAPPIIYLT
AYADVATVARAKITEPFGYILKPFEERELSICIEMAFFKY
>A0A4Y6PUE3
ALVAEDDPTSRAIVVKTLTRAG-FDIIEATTGAEAIELF-----DLVVLDNVMPEVDGEEVCRHIRAE---SDVPILFVS
KFADDVDRIVGLELGADDYIAKPFNPRELLARVRAVMRRS
>A0A1I0WMG7
ILLVDDHRHARQGMREIVEGCD-FVVGEAASGEEAIGRM-----DLVLMDIHMPGMGGLAASKLIKEAY---SVKIVIVT
VSDEPAHLFEALKKGAQGYLLKNLNPSAWREYLRAVA---
>A0A7W3LKE3
VLVVEDEPYLAEAVQAGLRLEA-IAADIAGDGHAALERL-----DVVVLDRDIPGVHGDDVCRWIVGRG---GCRVIMLT
AAGDLAAKVAGFEIGADDYLTKPFELPELVVRLRSLA---
>A0A162STB7
LLLIEDDPSLQATLVRTLGRRG-WEVATCADGALALQQW-----DVVALDLTLPHVDGLQLLTTARQRG-W-STPVLILT
ARGTVGDRVIGLNTGADDYLAKPFDLDELEARLKALSRRR
>A0A3E0U6B4
LLICDDSNMARKQVARSLPDWE-VDVSFAENGEQAIAAI-----DVLLLDLNMPVMDGYQVLETIVKED-L-PTLTVVIS
GDIQPEAHQRVTGMGALDFIQKPVNKDKLTEIL-------
>A0A517SMU8
VRVVDDDPSVCGLITSLLTGHG-LRVQTYRNAMDFFQAF-----GCLVSDVRMPGMTGIELQERLKERG-W-LIPTIIIS
GDLDVPTALRAMKNHPVDVLEKPFLPRVLLERVRHAIEID
>A0A4Y9AAP6
VLIAEDELLERKAMRKFLTEND-ITILEAANGREAIEKA-----NIIFMDIKMPGINGLEAIAEIQRIN---SCKFILVS
AYDSFDFAKQAMHYGVKEYILKPGKKDEIVASILRVQREI
>A0A2Z4FMY0.1
ILVIDDDATMRDLLRRILEREG-FVVATAASGSEGLLLA-----DVITLDVMMPSMDGWTLLSKLKDQAHLADIPVIMVT
MVA--ES-ERGYALGADHYMVKPIDRRRLVDILD------
>D5AST5.1
ILAAEDNRTNQLVFGKMVKDFD-IELRFAANGLEAVEEW-----DLIFMDISMPEMDGREATQTIRLHEQDTRVPICALT
AHAMEGDSESIFAAGLDFYLTKPLRKASIVERIL------
>A0A7J5B8Z2
ALVADDEEYLADLLRMTLRAEG-WEVRVAATGRQALDAI-----DIIVLDIMMPGMDGMTVLKRLREAK--DDTPVLFLT
AKDDLDDRIAGIAEGGDDYVTKPFSLEEVVVRLRALVRRH
>A0A1C7D7N8
VLLAEDYDINQMLVAAMAEEIG-LELDMAENGREAVDMA-----ALLLMDLQMPQMDGIEAAEALRTGGIGPRLPIVALT
ANAFPEDIEKCLAAGMQGHLAKPMTLESFNREIARW----
>A0A2P1PZ66
VMVIDDSKTIRRTAETLLKKEG-CEVVTATDGFEALAKI-----QIIFVDIMMPRLDGYHTCALIKNNQMFKNVPVIMLS
SKDGLFDKARGRIVGSEQYLTKPFTREELLGAIRKH----
>A0A6M0IKK0
VLVAEDNLMNQKLALGVLNRLG-HTAHIAENGQQAIEYL-----DLVLMDIQMPIMDGYAATRHIRTVLH-SQVPIIAMT
AHALASEREQCLQAGMNDFLSKPFQPSELQQLLRK-----
>E1QM88
VLIVDDSAAMRAMVKKTLKAAG-FSCYEGANGLEALDVL-----DVVLSDLHMPEMDGLQLLEALQNEGR-VPKCFILVT
TEGRKEKLRQALAFGARGYVLKPFQPEGLRKILKL-----
>A0A327NJK7
CVAIDDEPLALEILADDLSRIF-LVAGTFLSAVDAQEFL-----DLVFSDIRMPTLSGTQFLRGLEN------PMFIFTT
AYE--NFAVEGFELNVVDYLLKPIPFDRLRKSAKKALELY
>A0A0K8MD82
LLLVEDSSADEFLIRKILETCD-FEIYCIHSGDEAIHYF-T-KPDIVLLDLNLPKVNGFSVLRAIKQDRNIQDIPVLVLT
NSLSKKDMVMAYKNFASGYISKSFDSNTFRRNLQTAL---
>A0A4U0ZY45
ILLVEDDLTLLDMTRRMLEKTG-YIVLPANSGGEALRLA--KTIDLLVSDVIMPEMNGKELSSKILEI---PDLKILFMS
GYTSNVIGHNGVLEEGVQFVAKPFSRKDLSDKIRAIL---
>A0A1G9MZ94
LMIIEDSEVIRQELSSLLSKYG-YEVIAPDNFDNIINEI-----NLILLDINLPVFDGFYICREVRKTS---NVPIIIVT
SRDSDMDELMSMNLGADDFVTKPYNTQILLARISSVLKRA
>C3MG04
VLVVDDSPTMRGLISAVLNADE-VVVGQAADALEARQAI-----DVVTLDIEMPNMNGLEFLDKIMRLR----MPVIMVS
TLTHKEATIAALEIGAFDCVGKP-PFGGLVDKVKAA----
>A0A5B9MFG2
ILLVDDTLILRDRLAMALRQRG-FRVQTAGSYDEAVEVY--T--DLAVLDLRMPGRSGLDLLRKLLQMN---DVRIIMLS
GFGSIPASIDAVRAGAVNFLSKPADADDILAAFA------
>A0A545UCF2
VLLVEDDHSLAELVIEYLEDES-FECDHAFNGNHAIELI-----DVIILDINLPGANGLEVCETMRKAG-L-NTPCIMLT
ARNTLDDKVTGLNLGADDYLVKPFAMAELVARINALTKRN
>E0UDX1
ILLVEDDERIANALAETLKDRQ-YLVDLAFDGEKGWDFI-----DLIILDVMLPKLSGTALCQRLRDTG-Y-MTPVLMLT
ARDTSRDKVKGLDAGADDYVVKPFDLPELAARIRALLRR-
>A0A1R1SSJ2
LLVVEDEEGLAVALKRGLEAAG-YAVDVAHDGLVGLHMA-----QAIVLDIMLPGLNGYRVCARLRAED--IETPILMLT
AKNGEYDEAEALDTGADDFLAKPFSYVVLEARLRALLRR-
>A0A1I0VSY5
ILLAEDNELNIEIAKNLLESTG-AMVDVALNGEESIEKF-----SIIFMDIQMPKLNGYKAARAIRQFEKDTQIPIVAMT
ANAFDEDRIKSLENGMNYHISKPIDVKELMRVLQKYI---
>A0A225DNE2.2
ILVVEDDPGVILLERRRLERAG-YTALTAESPAEALDLL-----DLILLDYRLPGEDGLEFYAQVRAAG-Y-DIPVILVT
GYGNEAVVVRALRAGVRDFVTKSVELDYLPEAVEHVLRQV
>A0A1H9ARX0
ALIVEDNLMNIKYLSTLLKKWG-FQFSIANNGQEAVDIF-----DIIFMDLQMPVMDGYEASKKIRAMDAGEIVPIIALT
ASTFLSKKELAMKAGISDFVSKPFTPDQLLNVVGRL----
>A0A2T0XRJ6
LLVVDDDPALRQLLADYLNKHD-YDTLIAPDATDLDAKI-----ALIVLDRMMPGIDGLDACKRLRDRG--EDIPIILLT
AKDTIQEKIAGLKAGADDYLGKPFDPRELLARIEAILRRK
>A0A127B3B1
ILIIDDNEDVLFSAKMLLKKHA-QQVLIEKDPRKIPFLL-----DLILLDMNFSGNEGFFWLKEILARD---SAVVIMIT
AFGDVEMAVRALKEGATDFVLKPWQNEKLIATLTAASRLK
>W4QVL8
VVIIDDDHKVLRGMKKIIPEEN-CWVGEAPNGKEGLEVI---KPDIIITDIYMPVMNGLEMIQELKELD---ASKVIILS
GFNDFEYARQAMRLQIADYLSKPASIDTITEVLSRVTKEL
>A0A2N0ZJN4
ILVIDDEKEIADLIEVYLQNEN-FQVFKFYSPTDALNCI-----DLAILDVMMPEIDGFTILRKIRES--L-HFPVIMLT
AKDEEIDKITGLTLGADDYITKPFRPLELIARVKAQLRRS
>D6TP18
VLVVEDEADIQTAVRTLLENSD-YEVTSAENGLVALELL-----DILLLDLMTPSMSGYSLLYELHRRG--SNTSTIVMS
GDVLTKQQIDLF--GIKGFISKPFDIDELQAMI-------
>M1NDL2
ILLVDDDTAHRTMLKVNLSGED-FHIMEVDDGDQVIPFL--EPIDLILLDMKMARMDGLATLRALNDTVH-STIPVIVLT
AFSSVETAVKAMREGAFDYVAKPIDIDELKMVMEKALGFQ
>A0A098S4W0
VLIVDDEIKISNVIHKGLRQYG-IESMAAFDGEVALELL-----DLVILDIILPKVNGWEICKHIRQELRL-SVPILMLS
AMGKTEHVIKGLDAGADDFLAKPFKIEELAARVRALYRRN
>A0A3N7JKF0
VLVIEDEQRLAEYLRKGLSENG-YVVDIAHDGIDGKHLA-----ALVVLDVMLPGIDGFGVLKAIRESK---DTAVLMLT
ARDRVEDRVKGLQQGADDYLVKPFAFSELLARLQAL----
>A0A437QQ87
VLLVEDDGLIGDAIRSALPRHG-VAVDWMRNGEGLLNAL-----DILVLDIGLPGRNGFDLLQDVRKAK--NAIPILILT
ARYELDERVKGLNLGADDYLVKPFAMEELIARCRALTRRG
>A0A6P1JC08
ILIVEDEPKTGDYLRLGLREAG-YAVEWLANGVDGLHQA-----DLIILDVMLPGMSGWQILKGLRAQG--RQMPVLLLT
AKDHVDDRVKGLDLGADDYLVKPFSFSELLARVRTLLRRG
>A0A4S4BUI1
VLVVDDDPVNLEVLTGVLSADR-YCVTTAGSGPQALTLL-----DLVIADVMMPRMSGYELTLEIRKQFSISELPILLLT
ARSQPEDIYAGFAAGANDYVTKPADAAELQARVWSLTALK
>A0A5C1QJA5
ILLIEDEKDIADIIMLYLRKDG-METLWKDTGESGFDSF-----DLIVLDINLPGMDGYEILRKIRQKS---QIPVIIVS
ARQEDVDLIQGFGTGADDYVTKPFSPSVLVARIRAHLRRH
>A6GAG2
VVIVDDDPLVGGVVTRTVESLG-ANAVLAEVANAAE-LV--SGATLLITDVIMPGQTGTQLYASLLKD---PELRVLYLS
GYSAEHLMRGGLLDADIEVLSKPFCASELAVAICRALA--
>A0A3E1Y4F2
ILLVDDSMPMLFLLEAVLGKE--YAIVTAQDGLVAMSWL---KPDLIISDLQMPNIDGWELLNYISGSY-FQDTPVIVLS
GYYKDTTSDLELKHPVREVIQKPFDPTQLLQKIGYILNRE
>A0A2A4GAR5
VLVVDDNAEMRDYVAEVLK--E-YTTVQAANGKEALTIL-----DAVVTDFMMPVMDGSALLEAMKAKP-Y-MIPVIMLT
ARADTQSKLGMLQLGVQDYLTKPFIEEELVFRLRNVLENT
>A0A1E5L345
VLLIDDEETGLDILEILLSEFE-IVSGRYTDPVEALERL-----DAVFLDIEMPEISGMEFARRVNE------TKIIFVT
AHM--DFAVEAFEIESLDYILKPVTKARLHQSVRRIL---
>A0A7W5DYW8
ILVVDDEESMRETLAAILEAEG-YQVVTASTGEEAVERC-----DVVLMDVRMPGIDGVETFRRIRCHQ-T-GLRVILMS
AYCTDEMKEAALDDGAVAFLPKPLDLDKVIGLIH------
>K9XQ25
VLLVEDSPIALTILQKILATSE-IVVGTASNGIEALDLI-----NVICTDLQMAKMDGLEFTKQVMAKY----KPILIIS
SVQQSENIFELLQAGAVDVFPKPQVKQTLLNKIK------
>A0A163CYG4
FLLIEDDEIERLKFARVLQKNG-HNLIEKENGEEALKFL--QLPDIIFLDLNMPKMNGLEFLKLLKSNSSLKYTPVVILS
TSNNHNDLKESYEIGIAGYIVKPLKYDDYAHKIKCLVEYW
>A0A1H6SB49
LLIVDDSALMRKQLRNFFTQTD-FLIS-ARDGIDALEKI-----DVITLDINMPNMDGLTCLSHIMAHH----CPVIMLS
SLTEKLATFEALELGAFDYVSKPRIFPELLQKIHA-----
>A0A1G9GZ18
VLVVDDDEMIVGLVAQGLLAAG-YRVTTASSGAEALERL-----DVVVSDVNMPDMDGFTLVQRLREDSRLRSLPLLFLT
SRAEAADVVSGMRLGADDYITKPFDLPVLVARVDA-----
>Q2SF32
VLFVDDEKPILSSIQRLLRKQD-FKCLFAESGADGLKIL-----DLVISDMRMPNMDGAQFLSQVKARW---LTVRMLLT
GHSDISATVTALNEGIYRYISKPWDDENLVEVIHEGLRIR
>A0A511D719
ILVVDDDRAVRESLRRSLAFNG-YQVDLASDGRAALEAV-----DAMVLDVMMPRLDGLEVCRRLRGSG--DELPILVLT
ARDAVSDRVAGLDAGADDYLPKPFALEELLARLRALLR--
>A0A1A8XX85
VLLVDDEPGILSSLRRLLRPAG-YRIFTAESGKAGLEVL-----DLVISDMRMPEMDGAQFLEQVRNRW---KTTRILLT
GYADVASTIAAINRGIYRYVSKPWDDDDLKLVVRDALEGA
>A0A267MNI7
ILIVEDELPISDLINLNLRMIN-YETKQVYDGNEALEII-----DLIILDVMLPKLDGFSVMEKIKNK----GIPVIFLT
AKDSILDKVKGLKSGADDYMVKPFESIELLARVEVVLRRY
>A0A1D2YU39
ILVVDDDYNLTQLIKSYLMPEN-FEVVVANDGIKALEVF-----NLVLLDIMIPKLDGWEVCKEIRKV---SNVPIIMLT
AKGEQFDKILGLEIGADDYIVKPFDFRELVARVRAVLRRY
>A0A6F8PJX3
MLLVEDNPVNRLLATKLLQKLG-INPDIAMDGLEALDAV-----DMILMDIQMPNMDGLTATQHIRQMA-LSQQPIIALT
ANAFTEDQIACKEAGMDEFLSKPIDFKKLTEMLVNLNN--
>A0A330L1Q6.1
VLLVEDNPVNREVSTGMLELLG-YQVTVAEDGQQAIAAS-----HLILMDCQMPIMDGFTATAKIRAREALARTPIIALT
ANAMDGDRDRCLEAGMDDYLSKPFSQQALGDLLSRWCLSR
>A0A5B1CL72
LLIVDDHEIIRTGLHAMFSGTD-FIAAEATTAAEALAEV-----DAVLMDIRMEGGDGLNALGRLKLDH---DLPIVLFS
AYDNPTYIARAVALGASGYVLKNATRDRLLAALKTAA---
>A0A2P5K9W0.1
VLIADDNTDAAMSLQVLLELSG-HIVRVAHDGVSAIEMA-----QVAILDIGLPRANGYQVAKALRAQPRTARALLIALT
GYGQQSDKRAASDAGFNLHLVKPAQLDELLREIER-----
>A0A1H8NJH3
ALIADDEPHLAHYLRDQLQLWE-LIVHVARNGVDAAARI-----DLAFLDIQMPGLSGLEVAQGIEG------TRVVFVT
AFD--EFALQAFEHAALDYVLKPVSTERLGRTVARLR---
>A0A7V7PPZ1
VLYIDDDEGLRHLTERNLKRRG-FEVATVASGPEGIELL-----DLVAIDHYMPEVDGLATLERLMREV--APPPVVYVT
GSDESRVAVAALKAGASDYVVKSIGPDLLATTFAQTLDR-
>A0A4R4R8A2
LLTVDDDPGVSRAVARDLRRRS-YRIVRAESGREALDAL--EDTAVLLADHRMPEMDGVEFLEHAMDLY---SARRVLLT
AYAETDAAIRAINDVLDYYLLKPWDPPE------------
>A0A3R9PX91
ILIVDDQYGIRVLLKEILQKDG-HTIFEASNGIQALDVL-----DLMLLDMKIPGMDGVEILQERSNRQVAPDTQVVLMT
AYGELNMMNEAKKLGACSYIPKPFDIDEVRSEIEK-----
>A0A1M6E852
ILILEDDESLIRGISFIFEKDG-YNVISVGTIEDGKRML-----DLIILDLGLPDGNGMDLCKEIRANS---NVPIIMLT
ACDLETDEVSGLMAGADDYITKPFSLSILRARVEALLRRM
>A0A5C6LZC2
VLLAEDSPDNQVLISRLLRAQC-AEVVIVNNGEEAIPRA-----DVILMDLQMPILDGFEATKRLRAMG--CQTPIVALS
AHAMKEEMDRSIQSGCNDHLTKPIDPQVLVQKLAFY----
>A0A3E1YCP7
ILIVDDDVDVLRAARLLLKRHF-EQVDFEKNPQKIPYLV-----DVILLDMNFSGKEGFEWLDRILDIK---DTAVVLFT
AYGDVEMAVRAIKAGATDFVLKPWENEKLLATIQTAYDKH
>C5AQW4
ILLVEDHEEIWDFLSRRLKRRG-YEVVLAHDGEAGVQQA-----DVILLDMNLPILDGWSTARALKAATDTRAIPIIALT
AHAMSGDRDKAIQAGCDDYHPKPIDFPKLLTQIGTA----
>B0TF57
IFIADDEPPILELIRRYLEKEG-FEAVTFTNGDDLLAAY-----DLVILDIMMPGTNGLDVCKRLRRDS---DVPIIIVS
AKDDEIDRILGLELGGDDYLSKPFSPRELVVRVKNILRRV
>A1ZDF9
AIIIDDSRLARQELRTLLKVHT-IILDEAANAMEAAEKI-----DLIFLDIEMPGKTGFELLEELTIT-----PQVIFTT
AFD--EYALKSFEYNALDYLLKPVQPVRLKTAIEKLLA--
>A0A1D8RVB6
ILIIDDDKELTELLTEYLSYEG-FELEACHDGVSGLARA-----SLILLDVMMPKLNGFEVLKALGGQH---KTPILMLT
AKGDNDDRILGLELGADDYLAKPFQHRELLARIKAILRRI
>A0A7U3YKE4
ILVVDDEQMVADYLKGFLEQLG-YRITICNDGSSALALF--QAFDLVITDQTMPGKTGFEMARNMLAL---PDLPIILCS
GYSSALSPERVAKAGIREFMMKPVSLHDLAPVIRAV----
>A0A0A1YNR7
VMILEDDHWIADLLKQIVLSLG-AQVSCLETVADALLDW-----DLVIADWNLPDDPGTLLLEQIRRDN--RQVPLVMIT
GRADRNSVMEVRPLGISAFISKPFQVPKVLECLERL----
>A0A559JWZ1
ILIIEDEEKILSLMEDFLQTEG-YDIVTSKDGKTAVSRF-----DIVILDWMLPQMNGLDVCRYFRQIG---EPGIIMVT
AKTEETDKIVGLEMGADDYLTKPFSLRELSARIRSLLRRM
>A0A1U9NMF1
ALVVDDEIHIVQVVAIKLRNNG-FEVMTADNGQKALDVA-----DIVVTDYQMPFMDGVELIESLRQNEDTKQTPVIMLT
ARGFAIEDERREKLQISDFLSKPFSPRQLLASVEQA----
>A0A2N5Y7N1
VMVVDDSRTQRMVATTQLHSLG-VTTVTAENGEVAMDLL--RLPDIILLDIEMPLKDGIQTLREIRRSERLQHIPVIMIT
SRTGHKHRELAAQEGCSGYMGKPFNFPLLVEQIAELT---
>A0A4P8YLM4
LLVVEDEKAIRRFLRSALEDEG-IRVHEAETLQRGLIEA-----ELVILDLGLPDGDGVDFIREVRQWS---AMPIIVLS
ARSDEQDKIAALDAGADDYLCKPFGIGELQARLRVALRRC
>A0A0H4VP16
AIAIDDEPMALEVVKSLAGKVY-LLVACFTDAFQALDYL-----DLLFLDIKMPDITGLEFVTSLQQ------PMVIFTT
AYS--EHAVTSFELDAIDYLLKPFSLARFVKACNKAQELL
>A0A0C2QXK8
ILAVDDDARMLDFTGRELREAG-YQTILASSGDEALRRL-----DLAVVDVMMPGIDGFELTKMIREMY---GIPVILLT
ARHHIEDKERGFSAGSDDYIVKPFEAKELLFRVKAVLRRV
>A0A433S578
VLLVEDEPAQREVLAYNLEAEG-FRVMQAADGEEALMLV-----DLIVLDWMLPHVSGIEVCRRLKMAPDTRNIAIIMLS
ARAEEVDRVRGLETGADDYIIKPYSVVELMARVRAALRRV
>A0A1M6Z129
ILIVEDQFIEANNLEMILTRAG-YASGIARSVPAALKLI-----DMVMLDIFLQGPTGIDLAKVLRE----KNIAFIYLS
ANSNKEILDQAKATYPYGFLVKPFREKDVLVTLEVARY--
>K0J0V9
ILVVDDDDHIRQLIALYLKNHH-FEVVEARNGYEAIEKL-----DLAIVDIMMPKMDGIELTKEIRQY--Y-SIPILMVT
AKGASEDKVSGFEAGTDDYLVKPFDPIELVLRVKALLKR-
>A0A1H0U3S5.1
ILVVDDVPANVKLLEARLTAEY-YEVVTATDGYAAIDIC-----DVILLDIMMPGMDGFEVCRRLKSSAATAHIPIVLVT
ALDGEKDRITGLDLGADDFLTKPVNDLQLLARVKSLVRLK
>A0A4R4R7Y6
VLIVEDEHVLADTIAEGLREEA-MAVDVVYDGHEALELA-----DVVVLDRDLPTVHGDEVCRELVGQR---PGRILMLT
AAGDVEDRVVGLSLGADDYLPKPFVFSELVARVRALARR-
>A0A1P9WZ28
ILLIEDNDAIRENTAEILELTG-YVVLTAENGKVGVEKA-----DLVICDIMMPVLDGYGVLHIFNKNPQLSGIPFIFLT
AKTERSDFRKGMELGADDYLTKPFEESELLSAIEGRLNRF
>A0A562RKU9
CLIVDDNIDAAQTLALFLEAAG-HTVQVAHSARAALGLA-----QAAFLDIGLPDLDGNALAAQLRALPGMAHARLIAVT
GYGRKEDLAKSAAAGFDHYFVKPMDTAKLVKLLALLT---
>A0A368L0H4
VWVIEDHPLYRDALALLLQA-Q-LVTAFTFDGVAAALAS---APDLMLVDFNLQGNTGTRALNALRARF---SVTLVSHS
AVEDPICVQAALQAGAQAFISKAISPEGLVTQLQQLI---
>A0A6B2LZF5
VLIVDDDHEFSSLLRGIFEQAG-YTVHTADTADHGFELL-----ELIVTDERLPEMSGSDLIHKLRELD--RKVPVIMVS
GYLNDGAIRDLIADGVDGVFIKPLNIFSLLKKASQILESQ
>A0A843YJC3
ILVVDDFPTMRRIVRNLLKELDFINVDEAEDGAQGFEKLQNGSYDFVVSDWNMPNLNGLEMLQKIRADERLAKLPVLMVT
AEAKKENIIAAAQEGANGYVVKPFTAATLEEKIAKIFEKI
>A0A679I6X4
ILVVEDDPSIRELLVINLESSG-HRVIEAGSAEEAEQLV-----DLILLDWMLPGRSGPQFAARLREAERTAEVPIIMLT
ARTDEHDRVTGLEVGADDYMVKPFSPRELIARIKAVLRRR
>A0A2S6GD57
VLVADDQPLIRAGLVALLTAAG-IVAGEAVDGAQAVALA-----DLVLMDIKMPGLDGISATRQVLAAD---APRVLVLT
TFDLPEYVYTALSEGASGFLLKDTPPERIIAAIHTVA---
>A0A147GY73
VLVVDDEPAVRRLMVECLTELG-YTLLEAGDGPSALRLL--ARIDLLVSDVGLPGMNGRQLADAARTT---PHLKVLFVT
GYAENALIGSGQLASGMAVMTKPFAMDQLCTRVQELVT--
>A0A098TJP8
ILVIEDEDAIRSNILEMLEDEG-MEAVGAANGLLGVLWA-----DLVICDIMMPELDGYGVLTALKSNPTTELVSFIFLT
AKAEKSDTRYGMNLGADDYLTKPFTKKELLSAIHTQLKKH
>A0A5S9IR89
ILIVDDKWENRFFLRTIMENIP-IELLEVENGKEAIDAW-----NLIWMDMCMPIMNGFEATKTIRKLDTSCKTKIIAIS
AFSSKEDRKKISQLGCDDFVKKPCRIVEIHNCLKRH----
>A0A1M6JLH1
LLIIDDDIAMLKLLKEVCHSLG-ITAHTYNNF-NAIKKE-----HMVLTDIQMPDLSGFQVMDLLQNSGHYKQQPIVAMT
GRRDLEKKV-YSEAGFADILQKPFTKARLLKVLHG-----
>A0A1E8FIU4
ILVVEDQRPFLILLKGLLTNLG-ADVMTANQAEQAVRFC-----DIVVCDLHLGNKNGFELYQELMHRKISPGTVFLLIS
ADATRPVVLGSIEHKPDDYLLKPFSQAQLKSRLNRSWQRK
>A0A1L6MZA4
VLIVDDEKNIRRTLQLILEGEG-YHVLTAESSHTALTLL-STSVDVAIFDVKLPDIGGLEVIQRIKKDEATKHIPFLVMS
GHATVHDAVVAIKLGASDFIEKPLTRERILVSLHNVLEST
>A0A1I5NWT8
TILVDDMLLDLQLFELKCADMD-FIVGKFTEPQQAIAYA-----DFALLDIDMPGMNGMELAQQLRQIR--GDIIIVFAT
AHP--KFAVDALKMKADYVIFKPFDREDIADVMERAKLLR
>A0A5C0ZIT9
ILILDDDEDILYFCSVVFEGLN-FEVISSPHSKDIITQV-----DIVLIDNWIPGMGGVKATQILKNTPHLKNIPVILFS
ASS--NLPSLAEEAGANNYLKKPFDLSELEDLALSLLQKK
>A0A1M6NAI9
VLLVDDDVAVREALGQTIELAD-FEAVTAGSFIEAKDHI--E--GVIVSDIRMPGRDGFHLLGYTHDLD---DLPVILLT
GEGDIPMAVSAMGKGAFDFLEKPCAPKELVTVIRRALNTR
>A0A1G8R7J1
LLIVDDDERIRALLKKFLIRNG-FLVSAARDAAHARRLL-----DLIVLDVMMPGEDGVSLTASLRNKI---TTPILLLT
ARGETEDRIKGLEAGADDYLAKPFEPKELLLRINAIL---
>S7TZE6
ILIVDDNPETLEILQRQLCGAG-YAAGVAPGVAEAIGKL-----DLVITDMKMPQLNGLDLVRYIRENA--ADTEIMIMT
AYPRIDNAIQSVKDGAEDYLTKPFTEAELFSAIERVREKL
>G0A5E0
ILIVDDDCALRELVTDYLSMSG-FLVFTAGDGQSMRAVL-----DLVVMDLMLPGEDGLSLLRWLREQH---GPPVIIVS
ARGDEVDRVVGLEMGADDYLAKPFGPRELLARIRAVIRRS
>A0A1H6FDA3
ILIADDEPLARRRLRALLNEIG-HVEIEAANGREVLEMS-----DIVTMDIGMPSINGMDAAKKLST-Y--P-PIIIFTT
AYS--EYALDAFEQQAVDYLLKPIRRERLEQALDRAKAW-
>A0A372GN56
VLVVDDDPTVADVVARYLTRDG-HDVACVADGPAALRAA-----DLVVLDLMLPGMDGLEVCRRLRETS---TVPIVMLT
ALGTETDRLVGLETGADDYVTKPFSPRELALRVRSVLRRA
>A0A7L9S623
IIVVDDEVEIINALKRTLNGK--YNVRGFTDPLKAIEQF--S--HIFISDMRMPKMTGAELLITIAKLH---PTKRVILT
GYADMALAEEAINEGVSCYISKPWDNKKLIVQLNTLIKEL
>A0A161HJ54
VLVVDDEPLARERLIALLGEIG-AVVGEAGSGTALLEAA-----DVVLLDIRMPAMDGLEAARHLAALD---PPAIVFCT
AYD--EHALAAFDVHAIDYIVKPVRGERLRHALERARRY-
>A0A4Q2UDC0
ILIVEDDRRIAQNVSRSLREEG-YLTEVAYEGYVGRQLA-----DLLLLDINLPGLNGYEVCRSVRAVK--PELPIIMLT
ALGEIEDKVEGLDLGADDYVVKPFDLRELSARVGVWMRRT
>A0A318KJZ7
VLVVEDNELNRSLLCQILDS-N-YDVLEAENGEEALKKL-GEGISLILLDIVMPVMDGYTFLSIMKADPSYSFIPVIVTT
QNDGESDEVAALSHGATDFVAKPYKPQIILHRVASIINLR
>D8FWZ4
ILLVDDEPALRDSLTYTLQKEG-YEVMTAADGLSAIKQF-----DVILLDLMLPEVSGMEVCWRIRAFS---NVPIVMLT
AKDQDIDKVWGLEAGADDYVTKPFNTRELVARIKAVLRRR
>A0A1H8QRP1.1
VLVVEDSADTRLMLTEFLRRDG-YVVHCACNGEEALQQL-----DLILMDCVMPVMDGLEACRRIKSHDEYADVPLLIIT
ALNDESSAGEAIRAGATDFITKPIFLPVLRQRLRQLVLSR
>A0A7Z2ZQ01
LLIVDDEFYAVNGIKSGLDSVG-FAVHEAYDMATAQAII-----DVMICDIEMPGRSGLDLLEWVNERG---SIETIYLT
CHSNFSYAQRALQLGSLNYLIKPVEFNELESIVMKALNNI
>A0A1A9HJJ0
ILVIEDDPKTGDYLKKGLRESG-YAVDLSRTGRDGLHMA-----DLVVLDVTLPGIDGWQIMPALREKG---DVRVMFLT
ARDQLSDRIRGLELGADDYLVKPFSFTELVLRIRTL----
>A0A1M5C1P1
VLIVEDERVIAENILLVLEREG-FVADIAPNAHAALYEL-----DLVLLDIGLPGMDGYQMLRTMRQELRL-STPVLLLT
ARTTLEDKLQGFTDGADDYLTKPFALEEVVMRTRALIRRS
>Q7M8T1
LLYVEDEEGIRRPMVDTLSYYL-KEVYEAEDGEAGLECY-----DIIFTDLKMPHRDGLWMVREIRKHD--KHTPIAMIT
AHSDKEYLLSAVELKMEKYLIKPIALEELLHVLRLCIEDI
>E4TWG4
LLIVDDEQSIGTMLEKALGRSG-FKITYIDNPVNALSRF-----DGVLLDIMMPQKDGLSVLEEIKTKD--PECVVVMMT
AYSTLDKVLQSHKVGADHYLLKPFSLANVEKKIRELV---
>E1IBY5
ILVIDDDPAVLDLVPRVLAHPG-LHFETAATGAEGLELA-----DLIILDVLLPELDGWDVLRQLKANPETATIPVLMQS
IDPN---ADHGLVLGAAGVLHKPVDMLRLAQEMRALL---
>A0A2T6B808
VILADDNREFADLLKEHLDSQD-IVIGMAYNGRDVMELL-----DVLVLDIIMPHLDGLGVLEKLNVRG---MPKIIMLT
AFGQENITQRAVELGAAYYILKPFDMDVLTDRIRQM----
>A0A6C1B5I7
IAIIDDTPLNLTLMQALVSKLE-CEPQPFADPAEGLAWC-----DLVIVDYMMPGLDGVEFIRRFRATPQ-GDVPILMVT
ADHERQTRYNALQSGATDFLNKPVDRNEFQPRVHNMLALR
>A0A3N7HIF2
VLLAEDDESNALWAEGALRHLR-CQIVSVRDGAAAVEAA-----DVILMDYHMPVMDGQTATRVIRALQTAPRVPIIGVT
ASAMPAECQGCLDAGMDEVLVKPFYVADLQKVLFRW----
>A0A5J5GWZ4
ILIVDDAKFMRMTLSTILTKAG-HIVGEGENGRDAIRLY-----DLVTLDITMPEVTGIEAVKEIKREF---NAKVVMCS
AMGQQKMVVEAIESGAKDFIVKPFDASRVLEAVERIL---
>A0A562RCW8
ILLAEDEPAILKMNQRVLEGLG-YTVVAAPNPETALSLA--QKIDLLITDVIMPDMNGRDLADTLKKI---PELRTIFTS
GYTADVIDRHGVLNPGVHFIQKPFTRKILGNKVREVLD--
>A0A0L6JTY6
ILIVEDDQSIAELQKDYLEISG-FSVEVCSDGTSGLKYI-----DLIILDIMLPGVDGFEILRKIRDT---KDIPILLVS
AKKEEIDKIRGLGLGADDYITKPFSPGELVARVNAHLGKY
>A0A0H3DCJ4
LVIVDDETAVQDSLSRTLRFEG-YTVSVAGDGAAGLNLV-----DGVLLDVTMPVLGGLEVCRVLRAEG--NTVPVLMLT
ARTGVTDRVAGLDAGADDYLVKPFALQELLARVRALL---
>A0A1H6FFJ9
LLIVDDVPNNLKMLFTYLRDHE-FKIRVAQDGEDALEQL-----DLILLDVMMPKVDGFEVCRRLKANPDTKDIPIIFMT
ALTDTVDKVQGFEIGAVDYITKPVQQEEVLARITTHLTLS
>C6VSM5
VLLIEDNEDLLGFVNALLQDQ--YQVSTATDGRAGLDQC-----DLVVCDVMLPGMDGLEITAALKSDLRTSHIPVILLT
AKNTPEQQVEGMQARADMYITKPFSPQFLQESIASLLANR
>A0A420ERS1
ILIVDDEQDIRELVAGVLSDEG-YECRTAGDSTRALELI-----SLVLLDVWLHGMDGLEVLDEIKQRE---ELPVVIFS
GHGNIDTAVSAVSRGAVDFLEKPFEAERLLLLVEKATETE
>A0A222FMR1
VLVIDDDRSLQRMIGIRLSQQG-LKVSAATCGQDGLRLA-----DLILLDWVLPDIDGPDVLECLKCVDTTQNIPVIMLT
GRNLLGDVEDAFERGADAYVTKPFSLEKLGQKVRRLL---
>A0A0N0D1G1.2
VLIVDDNNTNRLVVRLQLKNLG-FQMDEAYDGKMAYEML-----HLAIVDMQMPIMDGETLGKKIKSSPELSQIKMILIT
SAGLRGDAARMKEIGFDAYLNKPVKQAILTECIREVFGK-
>A0A4R3JYM0
LLVVEDDAALLEALTDTLNLAG-YQVDTAANAEAALALL-----GLVLTDVQMPGMDGHGLLKSIKAAS--PGLPVVLMT
AYGQIEKAVEAMRDGAADYLPKPFEPDRLLAVVARY----
>C5T7N3
ILVVDDAIDTLRMLCDALALEG-YTVLVARDADEALQRF-----DGVLLDAVMPRMDGFALCRQLKATPAWSHVPVLFMT
GLSETDQIIQGFACGGVDYVVKPLRIPEVLVRLATHVRNA
>A0A023BZK2
ILVAEDNKINQIVTKNLLNIIG-YDCTIVENGFNALQMV-----DLILMDLNMPYLNGTEATRRIREFNE--VTPIIALT
ASELSEVQEECMEIGMNDIINKPLNKNDLKNIITKHL---
>C1F3I0
VLIVDDSAVMRKIVERSLRSAGLAQVWEAGSGKEALEVL-----DLIFSDINMPEMNGLEFLAQVSAKQ-LPGVPIVMIT
TEGSEEHVVQAVQAGARGYILKPFTAEQIKDRVIPLV---
>A0A1I1CWM9
ILIIDDSALVRSYLAKMLLNVD-MLCDVASNGKIGFQKI-----DVVILDLEMDHGDGLYVLQNIQDQLQ--RPFVLIYS
ARAKHPLFRKAIEFGFSDFIIKQGNPEDILSELRKAF---
>A0A239IT93
ILVVDDEKEITDAIEIYLRNQN-YDVFKAYDGEEALKIF-----HLVLMDMMMPKLDGAGATMKIREKS---TVPIIILS
AKSEDMDKIWGLNIGADDYITKPFNPMELLARVNSNLRRY
>A0A852VPY3
VLLAEDDTAISDPLARALVREG-YDVSVHSDGREALDVA-----DLLVLDLGLPTLDGLEVCRRLRATG--SDVPVLILT
ARADEVDTVVGLDAGADDYVTKPFRLAELMARVRALLRRR
>Q6MP48
---VEDEQEIRELMALHLLRQG-YRVTECASAEEALNEM-----SLFVLDWMLPGLSGVDIVDKIKAKN-T-GASVLMVT
AKTEPQDIVAGLEKGADDYMTKPFNPSVFIARIKALLRRS
>A0A845RBA0
ILVVDDDDMNLARTQIILE-ED-YEVVLAESGIRALSIL-----DLVLLDIDMPLMNGMETFERMKEFA--ADIPVIFLT
ASGEVEDVVGALLLGAADYLKKPYPPQELLKRVAQE----
>A0A1I0VQJ3
VMLVEDEAPVRAFASRALRLRG-YTVYEAASAEEALERL---EVDIFVTDVIMPGLDGPTWVRKALLER---HVKVVFMS
GYAEDAFADDKENVENSVFLPKPFSLTDLTETVQKQL---
>A0A3D8L8Q3
ILLAEDDPNFGIVLRDYLELHD-YEVTLCVDGCKGLTAF-----DLCILDVMMPEKDGFTLARDIKKLN--PNVPLIFLT
AKTLKEDMLEGFKIGADDYITKPFDSEVLLCKIRAILNRK
>A0A5P9JV62
VLLVEDEPRVRRVTLARLQGLG-YNVLDAAHGPAAVALL--QDIDVLFTDMVMPGMTGADLADVARAK---PGIRVLLTS
GYAEPDMVRRGR-SADAGWLRKPYSTLELARTLREVL---
>A3I0I6
LLMAEDNDVNALVLGKIIKKWG-YTYDRVLNGEEAVAAA-----DCILMDIQMPVMDGFDATVAIKSFSD---KPVIALT
AAAKLEIMEKIDQCGFDGFVAKPIDAAELLKSIKDVISK-
>A0A1I2IVW4.1
VLVVDDNVDAALSLAGLLKVSG-NIVETAYDGQQGIDVA-----EVVFLDLGMPKLDGFGAASWIRSQPWAEDVLLIAVT
GWGQEDVRTRTQQSGFDAHLVKPVNFAKLTRLMDQHR---
>A0A2T5CA95
VLIVDDERDMLDGLRRILPYEN-TNITVTSSPLKALDMV-----DLILMDVRMPEMNGLELLEQVKAAD---KVTVIMMT
AYGNIETAVQSIKMGAYDFITKPFDIPDLVRLIKKALERS
>A0A0M1JL61
ILVIDDSKVIQRMVKDMLPPGN-FEVLQALDGEAGLKLI-----DLIMLDFLLPKVSGWEVFQQLEKFAKAEMIPLVLMS
GRKEEVTEKLPEPFEHFEFIEKPFEQKKLIAAIKSAMVK-
>A0A327NL62
CIIVDDETMARKALQRLCEQHS-LVVAICEDASQALKIL-----DLIWLDVEMPELSGFDLLDRLPA------PQVILTT
GKT--DYAFDAFQYQVTDYLKKPIAQPRFKLAVEKVLAMQ
>L0DB38
VLIIEDETNISDFLVRGLREEG-FLVDHAADGLSAWQAL-----DLVLLDWWLPGQDGLTLLQRFRQHD--RTTPVLFLT
ARDQVEQRVLGLDSGADDYLCKPFDYEELLARIRALIRRR
>A0A857MSI8
ILLAEDNQKLARLTKQSLVEDG-FVVDIAKDGNEAIDKF-----DLVILDVLMPEQSGFDVAKKIRKVD-T-TIPILMLT
ALGEIDDKVKGFYAGADDYLVKPFSFEELTLRVKSLIRRG
>K0J7V7
ILIVDDEPRTREGLKRTLEKWG-YEITCLDNAQKAIDYL-----DLLITDIRMPKMTGLKLIEILKKQK---QPMFIIIS
AYSEFEYAQQALRYGVVNYLLKPIGKTKLIEAVEEALKRQ
>T0SMZ7
ILIIDDDPDMRVYLRKLLEGMG-HEVHEAEDSLSAEKKL-----HLILLDINLENENGFNFISQVRKID-HRRIKVIMIS
SLSSKKAIELSQRIGTNGYLIKPINNNILMTTMKKI----
>A0A519JDH8
ILVVDDTPDNLFLMQGLFEDR--YDVVPAESGEAGLEVI--P--DIVLLDIMMPGMDGYEVLRRIRQHTPTANIPVIFLT
ALASRQDEDLGIKLGAVDYLTKPVNPEQVVARVEAHVQA-
>A0A1W1YKX9
ILIIEDEESVMIVCRQMLQRMG-YHILEADTGEKALALA--NKMDLALLDVMIPDIQGDLLYPRLKKLR---ELKVLVTS
GYSLDSPARDIIRAGAEAFLQKPFTTAALAHKIKICLD--
>A0A062Y1V4
VLAVEDDSELLQALQSFLSREG-YEVVTAQDGSRGLALA-----AAVVLDLTLPSVDGFKLLTALRAEG--IRTPVLVLS
GKSDPLDKVMALDLGADDYMTKPFAPAELAARLRALLRR-
>A0A4T2BJ92
ILLVEDEAALSEPLAYLLRREG-YTVTLAEDGPSAVAEF-----DLILLDLMIPGLSGTEVCREIRTRS---QVPIIMVT
AKDSEVDIVVGLELGADDYVTKPYSSRELLARMRAVLRRQ
>A0A2L2XG39
VLVVDDSALVREILAQGLGMDE-IVVGAASNPYIARDKI-----DVLTLDVEMPRMDGVEFLRRLMPQY----LPVVMVS
ALTREKTTLEALEAGAVDYVTKPSMMNKLRQKVK------
>D7DM05
ILIVDDQRTNVDLLEQMLEAEG-YHVSSTTNPFAVVDLH-----DLILLDLKMPGMDGFQVMEELRKNNS-IYVPILVIT
AQPSQ--KLEAFEAGAKDFISKPFDLMEAKVRIYNMLEVR
>A0A1G9GJJ2
VLVVEDEASIRKFLAINLNRSG-FRVLECESGEEALDLI-----TIAILDVMLPGIDGFELCQEIRKAL--PESIIIMLT
AKGQDMDKIMGLELGADDYMVKPFNPLELIARIHAHLRKI
>A0A2I2A4H4.1
LLIVDDVKENLRILANGLSDQ--YQIQVADRGYKALELA---QPDLILLDVMMPDLDGFEVCRLLKNDTKTHAIPVIFVT
ALDDPDEEAKGLDLGAVDFIAKPFNLPVIRSRVRSHLNLK
>A0A5M6DCI8
ILLVDDTVILRDRLAMAMRQRG-FRVQTAGSYDEAVEVF--T--DLAVLDLRMPGKTGLDLLRKLLQMK---DTRVIMLS
GFGSIPASIDAVRAGAVNFLSKPADADDILAAFA------
>Q3JET3
ILVVDDSSTESHAFRIMLEKKG-FTVSFANNGLEGLTKA-----DLILMDVVMPQVNGFQATRKLKRDPETAGIPVIIIS
AKNQETDRVWGLRQGAKGYLSKPVSKEELFNKINML----
>A0A3P7S4V4
ILIVDDETVIREVIAKAFRNEG-YKVFEAADGKEAIEVF-----EIIILDVMMPKMDGWSVCRRIRAE---SNVGIIMLT
ARDDDSDQLLGFELGVDEYVTKPVNLQVLLARVKRMQNRL
>A0A3D8JYR2.1
VLIVDDSVTFREHLGELLRGQN-FDVLHAATGEEGLRSV-----SVAIVDGVLPDIDGPTLIRKLRLDAALRNTPCILLT
GSSDRRSEVTALEAGADAYMLKSEAFDMVLARVTAVLR--
>A0A365Y4C1
ILVVEDNRINQQVAYYTLKKGG-CSVDVVDSGMAALEIL-----NCIIMDLQMPGMDGYETTRAIRNNG--INTSIIAVT
ASALDGEKERCLQAGMNDYVSKPFQKEELFRKIQA-----
>A0A841C4R4
IIICEDDPSINKLLSVTMEVEG-YDYRSTKTGKQCLHEI-----DILLLDMGLPDMDGVEIIEKVRGFS---NLPIIVIS
ARGEDSDKIQALDAGADDYLTKPFSTDELLARLRVNQRRQ
>A0A6L9XV09
VLVVDDEELLAEAVGLAFESDG-WDVRTLNRGREVLFTA-----DVIVLDIMMPDLDGFDVLSRVRNDR--EEARVLFLT
AMDSQQDRLAGLVAGGDDYVTKPFSIAELIARARSLAR--
>A0A5J4F4T8
ILLVEDSQAQRELICDLLRNSG-IKVTIATDGVEALEHI-----DLVVLDIVMPRMNGYEVCRRLKSDPKTQNVPVIMCS
SKGEVFDRYWGMKIGADAYIVKPFEPIEFIGTIKQL----
>J0L891
IYIADDDKNLLNLYSSIFSSED-FSIKLFEDGYFLVEEF-QEKIPIVILDMRMPKMSGFETAKKVRDID--ENVIVIIIT
AYSDVSMSEFQLKNGIY-YFKKPFNEDELYSLVDSALKQW
>A0A222FL94
VLIVDDAADNRMVLSALLEDT--YEVIEADSGDACLTIT-----DIILLDVVMPGKSGYEVCVTLKSDPATQMIPVIFVS
AKDTTEERLQGFEAGADGYITKPVDGQKLLQMMIEKLQ--
>B9M889
ILVIEDERDLAELIAFNLEKEG-HRPLIALDGLVGLEAA-----DLILLDLMLPGMAGTEICKILKGNGKTASIPVIMLT
AKGEEIDRVVGFEVGADDYIVKPFSTRELMLRVKALLRRT
>A0A2K8N8T0
IMIVDDESILRMDIREILQEHG-YVVAEAGNGESAVELA-----DLVLMDVKMPKINGVKAGRIIHQKL---GIPIVLLT
AYSDGALIEEAKNSGVLGYLVKPVGESDLIPAVEIALAQ-
>A0A368NQT9
ILIVEDELVTRNTLRTLFEAEG-YQVIEASDGEEMYQSL-----DLVIMDINLPGKNGLLLARELREK--T-DMALIFLT
GRDNEVDKILGLEIGADDYITKPFNPRELTIRARNLLQRT
>A0A1G9LR83
ILIIEDNEDIRESSMEILELAG-YDVLQAENGKIGVELA-----DMILCDIMMPELDGYGVLYLLSKNKNTENIPFIFLT
AKAERSDMRKGMEMGADDYLTKPFDDMELLNTIESRFHKK
>A0A5M6ZBX1
VLVVDDDDRIRDLLARFLRERG-LRVSPAPDGTRALALM-----DLIILDVMMPGLDGFEVTRQVRAR---AATPILLLT
ARGEPEDRIRGLSLGADDYLAKPFEPEELVLRVQAILRRA
>G0A8V2
ILVVDDNPLNSNLARIILTRAG-YTVHVFAGASEALRYL-----DVVLTDVGMRDINGKEFCRLVKEGSH-MVVPMVAYT
AFAMEEELLSIRAAGFDAVVIKPATRVQILAAV-------
>A0A370AGT2
LLIVDDEMDVVEYFHRIFSCLP-LEVYKAHSSREALEVM-----DIILSDIKMPEMTGLQMYDVIKDRW---KCRVVFLS
GVIEFEYVYKSIQNKDVRYLTKLEPTDKIIATVKEVIDEI
>A0A1I4SHX7
ILVADDHPANRLLLQRQLAFLG-FEAVVAEDGRQALAIW-----DAVIADCAMPVMDGYTLAARIRAIEQGLRCPILGCT
AHVREQDRHLALDAGMDECLAKPLALDELRRALQRRLL--
>A0A1Y5TNX5
ILVVDDMSTSRGLITNALDSFG-IRVASASDGPSALQKI-----HLVISDYNMPGMDGLHLLHALRSAPATRGVGFLLIT
GRADREIIEKGKQLGMNNFLKKPFEPAGLRAAIEAIV---
>A0A3E3ICZ6
LMIVDDEEIIRNGIRDAVSASP-LSIRIAPSAREALEML----CDIILSDIRMPDMDGLEMVERAKKIW---ETRVIFLT
GYQDFEYARKALRLNSDDFLLKPVPDEKLIEVIGNVISKL
>A0A2Z4GD70
VLLVEDVKFNVLVAQRMIEAWG-MKVDLAENGQIAVGKV-----DVILMDLQMPVMDGFTATKNIRKMGI--TTSIVALT
ASVSVDSQTEVINCGMNDYLTKPFNPKDLKRALQKAI---
>A0A2Z3GXD4
VLIVDDSAYVRKSVRQMLARSF-LVVGVARDGDEALEQV-----DVVTLDLHMPRSDGLDFLKRQMAKR----LPVVVLS
TAGESELAVRALEAGAVEVVQKPEVADRLIATVKA-----
>A0A1E2RZ51
VLVVDDDPAQRRILEETIKRFG-YSVVSAESGDQALEIL---DIQLLLLDLVMPGTDGMAVLAAIKTLP--KKPPAIVQT
AHGSIDAAISAMRAGAADFVVKPVSPERLEVSIKNALRIE
>G5ILR4
IAIVEDNGAAAEKLHGFLTRYA-FDITVFGDAVSFLDNY-----DMVFMDIELPYIDGMEAAKRLRALD--RQVILIFVT
NMA--RYAVKGYEVDALDYLVKPIHYGDFELKLRRAVLRR
>A0A1M6AW42
ILLVEDDQSFGAVLKDYLSINN-FEVTLATDGELGLKEF-----DLCIFDVMMPKKDGFSLAEDVKKID--KNTPIIFLT
AKNMREDILKGYQIGADDYITKPFDTELLLYKIRAILQRS
>S6B6G5
VYIVDDDAEMRSALHRLVRSAG-MGAKSFASAMEFLDAY-----GCLLLDVQMPCMSGLELQQRLKLEH---HIPIIFLT
GYGNVSAAVSAMKLGALDFLEKPFDNEVLLEHLHKAIKMD
>E6W4E0
ILLIEDNELNCDMLTRRLTRKG-YEVITAGDGAEGLRKA-----DLILMDMSLPVMDGWEATRRIRDNQRTTHIPVLALT
AHALPEDRRRAFEVGCSDFETKPVHLPQLLEKIADLLE--
>A0A1P8UIX9
IIIVDDMQFSRAVLRNELRKLG-YDIRLAASGDEVLRMC-A---DLILADWVMPTMNGLQLLKAVRQQDQ-WYTAFILFT
AKEEQHAMLEAFRHGVDDYLVKPVQPDELAARVYGA----
>A0A841EKP2
ILLAEDNPLNQKLAMKVLERFG-FFPELAENGRIAVLKV-----DVILMDLQMPEMDGYQATQFIRTKLN-NNTPIIALT
AHSLIGEKEKCIAVGMNDYITKPFSPKDLFNKIASF----
>A0A847RRQ1
ILVVEDDAALREAIVDTLELAG-FGTVTASDGRAALQLL-----GMVVSDVAMQPMDGNQLLREVKVQW---HLPVLLMT
AYGVIEHAVASLQAGACHYLPKPFAPDALVSQVTRF----
>A0A6G7WH26
ILIVDDDREIVDLLSIYCKNEG-YEAIKAYNGVEALQLL---DVQLIILDVMMPKKDGITVLKELRADN--NHVPVLILS
AKSADMDKIQGLTSGADDYVSKPFNPLEVMARIKSLLRRS
>B0TFN4
ILLAEDNLVNQKLVLLQLKKLG-LQAHAVMNGREAVEAA-----ALILMDCQMPVMDGYEATQLIRSYEREVHRPIIAMT
AYAMQGDKERCLQVGMDDYLSKPFVIQALRQVLERW----
>A0A7R6SYK8
VIIVEDDRFQRMVLKSMLKHFS-VEVVEFDNGKSAHDFF---EYDILFLDLNLPGYDGLKLLDFLQENK-F-IKNIVVLS
GAGED--VLSYVHFNILNVLKKPIAGHEFVLVIDNVVQNK
>Q5FU94
ILLVDDEEEILVALTDLLEDQ--YEILSTTDPLKALDLL--R--DVIISDQRMPGLTGDQLLMQARAF---SDARSILLT
GYADLEAVVSALNQGVQAYVHKPWDSDALRSLIGEVTQHC
>A0A1Q9K3N9
ILIVEDELSIAELEKDYLELSS-FEVDIETDGKSGLERA-----DMIILDLMLPEMDGFEICKKIRAQ---KDIPILMVS
AKKDDIDKIHGFGLGADDYITKPFSPSELVARVKAHLARY
>A0A7X0RKC5
ILVVDDETEITDLISLFLAKEG-FAVHTAHEGEQAILTA-----DLILLDVNLGRMDGIEVCRRLRTGP-CADVPILFLS
CRSEDADIVNGLSEGGDDYITKPFSPSQLVARVHAHIRRR
>A0A0B4XTJ3
ILIVDDSPTETYKFREILEKHG-HEVLEAANGADGVAVA-----DLVLMDVVMPGLNGFQATRQLTKGADTADIPIVIVT
TKDQETDRVWGKRQGARDYLTKPVDESVLISTVDRLL---
>A0A5R8QGT6
ILFLDDDEKFQNVVAEVLRLEH-YEVDLASNAADGLDLF-----DLIISDIKMDEIDGLQFLQIIRKLD--EQAKVILLT
GSQAEEDELRGLELHVNDFIKKPVTIRILLTRIDRVLNKN
>A0A3N1NY76
ILVVEDDADLREALTDTLELAD-YEVLQADSGEQALATL-----QMIVSDVNMGGMSGQELLQTVKQQY---QIPMMLIT
AYASINQSVDAIKQGAVDYLVKPFEPALLVDTLARH----
>A0A2C9CEW1
ILIVDDEENILNSLGRLLDDLG-CTVFFAYDGKKGLEII-----HLVISDYRMPGMDGIKFLDEVKKIS---GTIRLMLT
GYADIDLAIKAINEGVYRFITKPWNNIELLVTVNQGLEYF
>A0A4S4AVF9
IVLIEDDPLARNGMDSLLSSWG-CVVESAASLEELID-V-----QLLISDFRLRSDNGITAIAAMRAR--WGDLPAVLIS
GDTCADTLKLAQDSAI-PLLHKPVRPARLRALLHRL----
>A0A4R6S521
VLLVEDDDVIREATQLTLERNG-FTVTAAADGITGLARY-----DVALLDIMLPGMNGVSLCRQIREEG---PTPVIMMS
ARVDPVDVVLGLEAGADDYVTKPFDGTVLVARIRAVVRRM
>A0A840S2J8
VLLVEDQQLVREGLKGLLALCD-ILVGEAEDGAKALELV-----DVILSDMRMPRLDGIGLLRALAARA---AVPVLLLT
TFDDREAFDEAVGAGAKGFLLKAISVDTLAQALRDVA---
>A0A845HWX9
ILCVDDDSTVLNALRVLLSKIF-NVIEIAEGGEEALEIV-----SVIVSDYIMPNMRGDALLVALHERS---NTIKIMLT
GQSDLEGVKKAINHALYRFLEKPFNNADLVLTLRSALHAF
>A0A0D8FXB8
ILIADDSNVIRTRVASWIAHED-LLVGQAENGARCVDLF-----DVIILDVEMPELDGIETLRQIRAID--ATVPVIMFS
ALTELRTTVASMLAGATDHVAKPASRRLLIARVR------
>A0A5D0NBM4
LLTVDDDPGVSRAVARDLRRRY-YRVVRAESGPQALDAL-----AVMVADHRMPEMTGVEFLERAMDLF---YARRVLLT
AYADTDAAIRAINDVLDHYLLKPWDPPE------------
>A0A559JGP6
ILMVDDEAEIIKLMSLYLKNEG-YRLLQASNGLEALDIL-----DLIVLDLMMPKMDGLEACMKIRETN---HIPIIMLS
AKSQDIDKISGLSVGADDYVTKPFNPLELVARIKSQLRRV
>A0A2N3LXD3
---IDDSKSVLLWMGAALTDVD-LTLDLCDRPEDALVLA-----DLVVVDYLMPNLTGIDVTEALRLRPDYHAIPIVMIT
AERDSEVRLKALLAGVNDFLNKPFDPIELRARITNLMSLR
>A0A364REM5
VYIIDDDEVSLYLTSMVFELYH-MQCICFDNAIQALESL-----DLILLDLNMPVMSGFGFLDAVKTLP-LDKGAVFVLT
SSVSEQDKQQVYETGVVDLIQKPFSMEKLEMVLE------
>A0A2I9DJ51
LWIIDDDMVSQFAIKYKISYPN-NRVSTFYSVQEALDAL---FPQKVLLDLGLPVLTGWHFLVELEKLRGIAPFEIYIVS
AFSNSTDRQAKNHSLVKGYFEKPLDNFAVD----------
>A0A1Y6D4I4
VMIVDDAPGNLAFLSDALEEAG-YRVLVATDGASALEQL-----DAILLDAVMPGLDGFETCRRLKADPGTSLIPVIFMT
ALSELDDLLRAFEEGAVDYLVKPIRHQEVLARVGSHMAQA
>Q5NY08
VLVVDDEADAREVMTLILSQAG-AHVRTFSSGTELLAEL-D-LPAILLLDIAMPGDSGFSVLQRVRELASLPFIPAVAVT
ALSR-LDRTRFELAGFQECVGKPVEARILIETIAATLDVA
>A0A100YWD7
ILLVEDEKAIRDVVAAYLDHEN-YIVRGVGDGQSAVEEF-----DLVILDLMLPKLSGERVCRAIRETS---NVPIIMLT
AKGEVEDRVIGLELGADDYLIKPFSPRELIARVRALLRRA
>S0FW64
IMLVDDEKAIRQIYEEFLTGHG-YEVALFENGTAALNAF--KRVDLVITDMTMPELTGDKLSEKILEI---PDMPIILWC
GFSEDISEDTAVGMGIKKYIQKPVSPRDLLQSIRKILD--
>A0A369UTL8
CLLIEDDKPTAQLIHDGLQQSG-CAVTMCHDGKTGLGHA-----DVIVLDRMLPGIDGLDILAALRSRD--DRTPVLILS
ALSSLDERIRGLRAGGDDYLTKPFAFDELMVRIEALIRRA
>A0A840BVK7
LLIVEDDPALQKQMKWAFD--Q-YEVVTAADRESAITQI-----AVVTMDLGLPPSEGFRLLGEILSLA---DTKVIVLT
GQHDRENAVRAVGAGAYDFFAKPFEPELLMLTIDRAFRLF
>K0NT40
IMVVDDDPVNLQVLINHLESGH-FKAQPFAGGCQALDCL---LPDLILLDIMMPEISGYDVCRKIREKYSASELPVILLT
AKNRLQDLVEGFTVGSNDYLTKPFFKDELMARIKTQLQLK
>A0A1I2GP61
VLVVDDSVVIRRLVVQALEANE-IIVGTAANGAIALTKY-----DAITMDIEMPEMNGVEAVRALRKRG--VRVPIIMFS
TLTARTATLDALAAGATDYVTKPANVGSVQAALAQVGEQL
>A0A2M6V9N4
VFIVDDDAGVREALAWLLRSRR-LPSESFDSADAFFEFT-----GCLLLDVRMPGMSGLALFEHLIERK-L-VLPVIFLT
GHADVPTAVDAVKRGAFDFCEKPFSDNALVDRIEQALQRS
>H5XSN6
VLIADDEANMRWVLERALSKAG-YDVETVEDGQLALDRA-----DLVLADLKMPKLDGLSVLRILKEHY--PDLMIVIMT
AHGSTATAVEAMKAGAHDYLMKPFDIEELLITVAKAFEVE
>A0L5C5.1
LLLVDDNANNREIYTELLQQEG-ARVVGCATGETAMQQV-----DLAVLDFHMPSEDGLTLAGRIQEMV--PNMPLLMLS
SDQQPAAAARANSMGV-TFLLKPVKRQLLRQTIAQLMQ--
>I0JPN0
ILIVDDEESIVTLLKYNIEQAG-FETEVAYTGTDALEKA-----DLIVLDVMLPGMDGMEVCKKLRQMQ--VDTPILMLT
AKDDEFDKVLGLELGADDYLTKPFSPREVVARIKAILRRM
>A0A4Q0MA97
ILIVEDDRRIASFLSRGLVAEG-YQVTVAEDGRDGLEHI-----DLVILDRMLPYLNGLEVCRIVREER--RPVLILMLT
AKDGIQDKVDGLKGGADDYLTKPFAFDELLARLVALKRRR
>A0A515KHT0
ILLVDDSAFFRNMLAPVLKAAG-YKVRVAINAQEGLVVL-----DAILTDIEMPDMNGFEFAEAIRADQKMSHTPIIALS
SMISPAAIERGRQAGLNDYVAK-FDRPGLIASLKEQT---
>W9VJM8
ILVVDDDPGLRALLGDYLAREG-FEVGGAEDGRAMDAWL-----DLIILDLMLPGEDGLTLTRRLRAK--T-EVPIIMLS
ARGDDVDRIVGLEVGADDYLAKPFNPRELLARIRAVLRRQ
>A0A494XYM3
VMIIEDEVPILEMMNRFVSTTP-FVIGLFHNSKDALEQI-----DLVFLDNEMPHIKGLTIAKELKRIK---DTKIVFTT
ASSTF---SEDIRQLMFDLLLKPVMPEDIARI--------
>A0A370QRX4
AMIVDDHPLMRRGVRQLLELDA-FVVAEASSGSEAIALA-----DLILLDLNMKGLSGLDTLKALRNEG---DARIIVLT
VSDARSDVYALIDAGADGYLLKDSEPEILLAQIRQAA---
>I0AH17.1
ILVIDDDPDVRFTIGQYLTTRG-YEVIFASDAESGIKLA-----FAITLDVILPDKDGWSALKELKENPATKDIPVILVS
FVGD---KSIGVGLGAFDYLVKPITADNLLAAFDKLEA--
>A0A2S8SCI9
VLVVEDEPAQREILAYNLEAEG-FRVQQADNGEEALLIV-----DLIVLDWMLPNVSGIEVCRRLKSRAETKAVPIIMLS
ARSEETDLVRGLETGADDYMVKPYSVAELMARVRTQLRRS
>A0A2W2AHL3
IAYADDHTIVRKGIITFIKEMG-IVDIEASNGRDLINQL-----DICMIDINMPDLNGFDTLIEIKERW---QMRALVLT
IFDHELYIIRMIKHGANGYLLKSCDPEDIKRALTSIYQ--
>A0A517TVF1
ILAVDDDAAQARWLSRILSKID-VELTLFTDARAAHAHV-----DIIVTDLDMPDVDGLELVRQAKKLN---WVQSLIIT
AYSTSAALVTAGDIGAADYLVKPVSEGQIQEIVQQAIARL
>D3FZQ9
ILIVEDEAPMRELLQLYLRKEG-YVVDEAITGIEALEKV-----SVVLLDVMMPEMDGFEVCREIRKVS---QVPVIMLT
ARTQTLDKVKGLKIGADDYLTKPFEQEELLARVEAVLRR-
>K9WWF4
ILVIEDDAVTRNLFLDGLEAEG-FDTISAENGLVGIQQA-----DLVICDILMPDLDGYSVLNILRQDPLTAIIPFIFLT
GSYDKAAIRKGMELGADDYLTKPATVDELLRAIAIRLEKQ
>A0A418NF29
CLIVDDSRVIRKVSRHILESLG-LSVEEAENGEKGIAHC-----DLVLLDWNMPVMTGIEFITHLRRMPG-GDVPVVFCT
TENDIAHIREAIGAGADEYVMKPFDHETLQIKLQ------
>A0A3R9R3W2
VLIVDDEKLIADTCAEILEDAG-FHTMTAYDGFAAMDMV-----DYLLTDVLMPRMNGVELAIYVNKML--PKAKILLFS
GQAGISDILQGHKQGEFELLAKPLHPVKLIERLQK-----
>C7LWP0
LLIIDDEESIRDSLTMALGRH--YTVNSCASGKEALEEL-----DLVLLDIGLPDISGLEVLDHIRRQS---HAAVIMIT
AFEDLDTVISAMKRGAFDYLLKPLRMDTLKLCLERAGSSI
>A4F5Y0
ILIAEDEARIAAFIEKGLRANG-FTTTVVGDGDTALDYV-----DLVVLDLGLPGKDGFAVLRALRAQR--VTVPVIILT
ARDSVHDTVAGLEGGADDYMTKPFRFEELLARVRL-----
>A0A7I8DF84
ILVVEDEHPIADILKYSLEKEG-YLVTIAHDGEEAVEKV-----DLILLDLMLPKKDGFQVCQEIRSA--Y-AVPIIMLT
ARDEEIDKVLGLEIGADDYVTKPFSNRELLARIKANL---
>A0A2S5JIL8
ILIVDDERDIRELISEILKDEG-FETRLASNSDECLAAL-----ALMILDIWLKDMDGIDILKKVKRDN---DVPIIIIS
GHGNIEIAVAAIKQGAYDFIEKPFNLDQLMVVVRRAMETS
>T2KK01
ILIVEDEFNVATFIKKGLEEVG-YNAFIAYDGETCLELV-----HLILLDVILPGMNGYAIAAKIKDLG-YGSIPIIFLS
ALGSTDNIVKGLDAGADDYLTKPFKFKELLARIRAVARR-
>K6D951
ILIIEDEKNMSRFIELELKHEG-YSCQTAYDGRTGLELA-----DVILLDLMLPSLNGIEVCRRIRAV---KMTPIIMLT
ARDNVLDRVSGLDSGADDYIAKPFAIEELLARIRAVGRRA
>K9TZ11
ILVCDDVYDHALLLQVILEAEG-YEVILADSGAAAIAQI-----DLVLLDLMMPGIDGMEVARCMRQNYRNDRIPVILVA
PSRRDSISVECQKL-VSGIVHKPIEWEELIPQVEAIF---
>A0A6G8I9U9
IAIIEDNVGLQEELVFFLESKG-FSVWAVPSAEAFWRHL-----DIVLVDIGLPGEDGFSVLEYLRGLG---AYGLVVMS
ARGAQADRARGLALGADAYLVKPVNFADLAIVLARLWQRL
>A0A6N8F9V7
VLITEDTQMVAKVACHIFNELG-FNVLLATDGLEALELF--PQIDLLFTDIILPGLTGKDVANKVKES---PTLPVIFTS
GFTDGKLKHDDYQNTNTEFLQKPYTKKALVETV-------
>A0A1H4B7Q0
VLVVDDDPLQLEMTAAMCRRAG-IGTE-CCQYPEYVARV-----DLVLTDIQMPSADGFSVLKAVHGVD--PALCVVAVS
ARGEL-DAADFTARGFAGCLRKPFTYSELVAVVRAA----
>A0A6M5YWS8
-LCIDDNHDVADSAVDLLRAVG-FESLACYDGPTALIEA-----GVCLIDLNMPGMDGDEVAIKLREQADGVPLVLVAVT
AASNDRDSTRIRDAGFDMHFVKPVDPHQLVLVVDTLWRAW
>A0A329N048
ILLVEDDSKVCSFINRGLTEAG-YEMTIAMSGKQGLEWA-----DLLILDIMLPDINGLDICSAIRKHN--QNIPILFLT
ALGSAENIALGLNSGADDYLSKPFKFIELVARVKSLLRRS
>A0A841KL65
IFVVDDERNIRDLIKKYLEKEN-YMVTLFENGQNVISEI-----DLLVLDIMMPGIDGLELCREIRKNS---EIPIIFVS
ARDEEVDRILGLELGADDYLSKPFSPRELVVRIKNIFKRL
>A0A5C6F7A1
ILIVDDSPTQLYQMQIVLEQDG-FVVRTAENAEAALVAI-----LLVVTDLEMPGMSGLELVETLHYSQ---GLPLVLTT
SEGSEDVAAEALRRGASSYVPKRIISTTLCPVIRQVL---
>A0A3E3I578
ILVVEDNDINREIAVTLLEGWG-FMAEEAVNGKEAVEKF-----DGILMDIKMPVMDGLQATRFIRMSEKEVSIPIIAMS
ANAFSEDMKKSMESGMNGHLVKPIEVEKTRKLLEKC----
>A0A4P6JPW1
ILVIEDEDILREVVVDYLLNEG-FEVLEAPDGEIALELF-----DLIILDIVLPKLDGWSVCRRIRKNS---SIPIIILT
ARADEDDSLLGYELGADDYLVKPYNPRVLTAKVKR-----
>A0A3M8GGZ4
ILVIDDKKSLSDLVAQFLGQS--YAVVTLENGLQALTWM--P--DLIITDLEMPEMDGFELLKQVRQSGVFSDVPIIVLS
CRDSSKDRIECLQLGADDYMVKPFNPEELLIRVDKLL---
>A0A223KSV6
VCVVDDNRELVGLLEDYISAQD-MEVGTASNGQECLQLL-----DVLILDIIMPHLDGLAVLERMRALN-TKQPNVIMLT
AFGQEDVTKKAVELGASYFILKPFDMEHLVSNIRQV----
>B3E381
ILLVEDQEVNRTFVQRLLERQG-HRIAAAADGLMALDLL-----DLMLLDIQMPGMGGEEVLLQLRRNERKRHLPVVALT
AHALAGDREKLLASGFDGYVSKPVQMDQLLAEMGRARAM-
>G4CLD6
ILLVEDEAAITALIRFTLEQAG-FRVSCVESVEAAKPLI-----DVVLLDWMLPGLSGVDFAKQLRRDPRSRELPLILLT
ARGEEADKELGLNQGADDYITKPFSPRELVARINALLRRR
>A0A3G3JZC3
VLIADDHHHAREGMREILSADA-FIVGEAASGEEAVEMA-----ELILMDIQMPGMGGFEAVKSIKSAH---QVKIVMVT
VSDDASHLFEALKKGAQGYLLKNLNPSAWRDYLRAIV---
>A0A7W7Y2Y2
ILLIEDQDELRELIEYNLTREG-FQVTGADNANDALMML-----DLILLDLMLPGLSGLEFLRIVKSSVEHSDIPIIIIS
AKHGEQDIVNGLTMGADDYLTKPFSMKVLKAKIDVVLRRA
>D5DWS1
VLVVEDDASLLHGIVEGLKEEG-YEVDCASEGDEGLFLA-----DALILDIMLPGMTGLDILKKLRKQK--VLTKVIFLT
AKDSVEDRVKGLDYGADDYLVKPFAMAELFARLRVML---
>A0A1M5BWH9.2
LLIVEDDTGFARSLLDYARRKN-YKGIVAVRGDEGIELA-----SGILLDVQLPVKSGWEVMEALKGNPATRPIPVHMMS
AMQV---KHKSLTAGAIDFIDKPVAFEQLSSMFQKIEE--
>A0A850QDH0
ALIAEDEPVLSLTLQHMLRLWE-LLCVVVENGVAAIDAA-----DILFLDIKMPGKSGLEVAHELWP-D----PLIVYVT
AYD--EFAVQAFEHSASDYVLKPVTEERLHKTIQRLQTHL
>A0A0D0IRI6
ILIADDDPQILRALRITLTAKG-YEVFTAEDGAAAISAA-----DLIVLDLGMPRLDGLEVIHGIRGWS---RAPILVVS
GRSGAAEKIEALDAGADDYVTKPFSVGELLARIRAL----
>A0A848M005
VLVVDDEAPARAKVKRLFADDR-FLAGEAADGTEALERI-----DLLVLDVQMPGLTGFEVLEALGPED---APAVIFST
AYD--AFALKAFEAHAVDYLLKPYDAGRFGRALDKAHALL
>A0A5A9XG75
ILIAEDDDGHAELIQDNLQEAG-NPIIRFRNGQEALDFFK-GLAYMMLLDIRMPKVDGVEVLRQIKSDPELKNMPVIMLT
TTDDPREVRTCYALGCSCYVTKPVDYQKFAEMLNRLGLF-
>D3P3C2
VHIVDDDEPVRDSLKALLEAFS-FDVRDFSSCREFLDGF--R--GCLVLDLHMPVMSGLEFLERHRGDL--HGMPVIMVS
GRGDPATFARAKEAGVVAVLEKPFDEDQLIDMLT------
>A0A7W1WS09
VVLADDNREFAELLQEHLSSQD-MEVGVAYNGGEVIEML-----DVLVLDIIMPHLDGLGVLEQIQEMNI-PVPKIVMLT
AFGQENITQRAVELGASYYILKPFDMEVLTHRIRQM----
>A0A431VCV0
VLLADDDRDHLAMMAALLAPLG-FTLFTATDAAACLALA-----DLALLDISMPGESGWDVADGLRRLFG-DRIRIIMVS
ANAYE---AQGPRAPHNAFVAKPIEINALLDQIQALT---
>A0A0D2HZT2
LLLVDDEKRFVDTTQNLLKRKG-IKVLAAYDGESALETL-----DVVVLDIKMPGMDGLTALKKIKSLY--PNVEVIMLT
GHGTIDSAVEGLKNGAFDYLTKPCDMEELWEKACDAYNRK
>A0A1M6KUP8
IALVEDDKLVANLLKDYLDSIG-FVISVSYSGNSFLDTL--NLPDIVLTDLRMKDGTGKDVVDELTKQH---GIKTIVIS
SHYQPNYIGYMFKSGANAFIPKEIDKKELVKVIRNVNA--
>A0A5C6EQA2
VLLVEDGEVNRKLIVAILSSEG-IDITTAENGKTGSDLA-----DLILMDMQMPVMDGYAATARLRQAGI--TTPIIALT
AHAMSSDHRKCKNAGCSGYLRKPIETDLLLDAIADALQS-
>A0A2I5TKP9
ILIVEDEAVFRSVLAGYLTSLG-ANIHEAGNGLKALSLA-----DLIICDLNMPTMGGFEFVERLRLHD--ATTPILVVS
ATSQMADVAKILRLGVQDVLLKPIDYSRLRESVMSCL---
>D6TM34
ILIADDDTALLRALPQTLRMGD-IHVDTCDSAERGLAMI-----DAIVSDIKMPGMDGLELLARIQELR---ETPTLLIT
GHGEYDLAIRALRGGAYDYILKPIDRDSFVAALQRAIQAY
>A0A142XH58
VMVVDDNVDAADALAALTELLG-CETRVCYGGTAALKAL-----DVLLLDLSMPDVNGLEVAARARAL-AGRMFLLVATT
ALGDWEDRTATALAGFHFHLVKPVDMATLRATLDRFRSVR
>A0A139WYI6.1
VLVVDDDDSIREMTKTLLERNA-YKVLVARDGMEAIALY--REINVVLIDMMMPSMDGPTTIRILRKIN--PNIKIVGFS
GLGSNHEMLKFLKDHVTTVLPKPFSLDELLSNLQLVL---
>A0A1Y0N9D5
ILVVDDEHGIRELLSEILNDEG-HTVELAENAAQARAAR-----DLVLLDIWMPDTDGVTLLKEWSTGA---TMPVIMMS
GHATIDTAVEATKIGALAFLEKPVTLQKLLKAVEQGLARG
>A0A171KW85
VLIADDNPINQATLANQLEQLG-CRVSMADDGAAALELW-----DVVLTDVNMPRMNGYELSRALRAMGV--QQPIIGIT
ANATRNDGRNCMQSGMNTWLVKPIALDTLYQQLARLCP--
>A0A0Q9IGZ0
VLVVDDSILMQKLMTQIVNSTG-FVIGVAGSAEEGWDAI-----DILTLDMELPGRHGLKLLARVLKQD----LPVLIVS
AFGGPDNTIQALELGAIDFIEKPHTLEGFMKHVAAALQRA
>A0A4Q2UXV2
LLIIDDDSAVQTSLSLLFRKAG-FAVRVADGPFETREVL-----EAILLDMNFSGDDGLRLLRYIRERV---GVPVILIT
GWGSIDLAVAGMKAGASDFITKPWQNDHLLQSVQTSLQLA
>A0A1M7J3Z6
ILIVEDELAIAELEKDYLELSG-FSVDIESSGDEGAKRA-----DLIILDLMLPNMDGFEICKKIREE---KNIPVIMVS
AKKDDIDKIRGLGLGADDYMTKPFSPSELVARVKAHLARY
>A0A1G7EH98
VVVVDDMEPNAHLLAAMLEALG-VTVSVFTDGAGAVAWC-----DLVILDYRMPKLDGLGCLARLRGATKGRETPVILVT
ADESQATVRAAFDAGTTDFIRKPVNETELIARARNLLSLR
>C5AZZ5
VHVVDDDPAMRDSVGFLLDTAG-FEVALYRGGTNLLATL--R--GAVLTDIRMPGIDGLELLRRLRAGG--HTLPVVVMT
GHGDVPLAVEAMKLGACDFIEKPFNDEALLQALRSALD--
>A0A7H9BF18
ILIIDDSRMNQMLLSAMLKEMG--QIHCANHGEEGVMLA-----NVILLDVEMPGMNGFEVCKMLKQQPNF-ESAIIFVT
AHSGSEHEVRALDAGAVDFITKPFHDAVVKARVSAHLLLN
>A0A518AR27
LLIVDDEQPLLNGLRRRLGDY--YDLVTANSGDAALHEI--GEFAVVLTDMRMPGMNGIQFIQQARMIA---DSVYMMLT
GNQDQATAIKAVNDGVFRFLNKPCDHDHIRRALDAGLDQY
>A0A0Q4G582
VALADDNEDGAETLAALLELDG-HEVRIANDGLAALELV-----EIAFLDIGMPGLNGYEVARQLRESPIEGPLVLVALT
GWGGADDRKRAMEAGFDHHLTKPVDPDAITEILA------
>A0A081BWT0
FLMADDSVVVRNFLNRTLEILQ-ASLGEATTGQEAIDMF-----NFMTMDLSMPGLSGVDAIQQIRQMD--PHVNIIVIS
GIDVQEVREEVFKLGVKIFIKKPFVPEKAASVIRNIL---
>F2IES0
ILVIDDEPQIRKLLEITLESND-YKILLAETAKEGMLKA-----ELIILDLGLPDKSGHEVINELRTWY---SKAIIVLS
VQDSEEDIVKALDEGATDYLTKPFRNAELLARIRSAIRRN
>A0A1U7IIE0
ILIVDDEEDVRAIAQIGLEGAG-WSVVTASSGKEALVIA-----DVILLDMMMPDMDGRTTLQQLKANPTTQTIPVILVT
AKAQNCCQEIFADMPVAAIFAKPFRPLKLADQIKQAL---
>A0A517SBV0
VLIIDDNQSASYLLGKLLSKLE-QDVRVEQSATQALQCL-----DIVISDIAMPDVSGHELARRIRNTS-LVRQPIVALT
GYGQEDDRQASMAAGFDMHITKPIDIATLKAILQT-----
>A0A388THJ2
ILVVEDDLNIQKLFAKILEKFG-YTIYTADNGRAALDFY---KIDLIITDAFMPELSGLELCRQLHK-----QVPVVITS
AFSDARHLAEFKEAGALDFLAKPYDFDALKTKLAAIQQKI
>A0A4R3YGH7
LLIADDDRLVLYSLSSGLREAG-YEVLEASNADEAIQLC-----DLALLDIRMPGMSGVELGKCMSDEF---GVPFLFLS
AYSDKETVSQATAVGAIGYLVKPLDIVQIVPAIEAALARA
>V2Y1N0
ILIADDFVYLREDLTELINSQD-MVVGEAESGSEIIELA-----DIILMDIEMEQTAGILAAEKIRDKN---DAGIIFLT
AHETKEMIVTAMGAGAVDYVVKGVGDEVLLMHIRNAY---
>A0A173MRI3
VLFVEDETDLGNVIKQYLEIME-FEVDWCENGLLALQKF-----HIMLIDVSMPGMNGFELADQLIALK--SNIPFLFLT
ARNEKKDRLHGLKIGADDYITKPFDIDELVLRMKNIIRRN
>A0A081C6P2
ILIVDDSRMNRIVLSKSLTHEG-YDFIEAENADVALKIL-----ELILLDVVMPEMSGFDLCRLLKQQESTREIPIIFIT
TLDSPEDKIRGLELGAVDFITKPFNTAEILARVRTQVTLR
>A0A257GSW1
LLCADDNATNRLVLSEMLARTG-AEVTQVENGQEAIAAW-----DLLLLDITMPVLDGMSALAEIRAIES-PEVLAVAIT
AHAMPSQIADYLVGGFDSHLAKPFRRLDLLHTLHTLL---
>A0A0W7WQD1
VLAIDDSRTIRNLLRVSLENAG-FEVHSACDGQEGVDIF-----DVVITDINMPNLDGFGVIDTLRSGPNRTNVPILVLT
TESSDKLKSRARASGATGWIVKPFDDASLVSVLRRL----
>Q2W0E3.1
LLVIEDDPIFRRVVCDMAQAKG-FATATAGDGKTGLELA-----SGVVLDIGLPDMSGWEVIEALKLQPETRDIPVHVMS
AGDEPGR---AARLGTVGHLTKPVSREQINGAFEVLLR--
>A0A081C0B2
ILVIDDAVVNRDVLHDLIHALG-HIPFLAKDGFGGLSYM-----DLVLLDILMPTMDGYEVLECMKEDPALRHIPVIMIT
AVDELGSVVRCIEKGADDYLVKPFNPTLLKARINACLQKK
>A0A1V9F0Z8
FLLVDDDIDDANIFCEAINQIRCIECITTENGMELFDLLV--NSDVIFLDINMPKIDGWECLKQLKNNPDYNSIPVIIYS
TSSAKKDIETAYNLGAQLFLSKPEDFRELTKILEVVAT--
>G2TLU7
LLLVDDEERMLDLLALYLEPAG-YACDKVTRGPEAIRYI-----DLILLDIMMPETDGWEVCRQIRKMS---QVPVIMLT
ARTDKPDVVKGLKIGADDYISKPFDEKELLARIDAVLRRS
>A0A7U8C7N1
IYVIEDERDLGELICSTLDGFR-YRTEYCPTGTAALEQL-----DICIVDLNLPDMDGMQLVKQFEEQ----EIGVIIVS
GRDGLTDRVLGLEFGADDYITKPFEPRELVARVQSLTRRL
>A0A7W8FYZ8
VLLVDDHPTNRLVIARQLALAG-FACETAEDGEQGLARW-----ALVLSDLHMPKLDGYQLAAAIRASEALPRTPIVALT
AAALKGDAERALGAGMDDYLVKPVSIPTLLERLHHWLPHL
>A0A841TXU7
ILIADDDAANRQVLLNLLTLEG-YSVVAAADGAEALRRL--F--DLLVVDLMMPGLSGYDVCRAVRGRYSLSELPVLILT
ARNRAEDMIAGFAAGANDFLGKPVEAEELRARVRTLLGMK
>A0A248YP79
VLVIEDDDRIRLALLLALEEEG-YPARGAATAEEGLREQ-A---DYVLVDLMLPGIDGLECIRELRRDD---DVPIVVVS
ARDDTNDVVAALEAGADDYVVKPVATRELSARLRA-----
>A0A291M5E5
LLLVDDNEINRDLLGVMLRRMG-HEVTLAPGGAEAIALA-----DAILMDISMPGISGVQATRTIQSAADSRATPIIAVT
AHALPHEREEFRAAGMTGFLQKPVDRAALAQSI-------
>A0A0R1RJ09
-LIVEDDHTVSDSIKELLTDV--IACDQAFDGEDGEFMA-----DLIILDWMLPLESGLDVLKAIREQH-L-DVPVLFLT
AKDGLDDKIRGFNLGADDYLTKPFHREELLLRVRALLKR-
>A0A511D202
VLVVDDEPGVRTALRRGLTAEG-MEVVALGDGPSALRAA-----DAVVLDIILPGLSGYRVLEQLRAAG--IDTPVLLIS
AKDGEIDQADGLDLGADGYLVKPFSFVVLVAQLRAVLRRR
>A0A170PFE7
ILVVDDMESLRTMVKAYLTQEG-FRVVTAANGREALFVA-----DLIILDLMMPELSGYDFINAYAREG---DAPIIVLT
AKVEESDKVLGLELGADDYLTKPFSMRELTARIRAVLRRL
>A0A398C6M0.2
LLVVEDDPRFAQILQELASEMG-FECAVAATAADGLEMA-----AAIVLDVNLPDFSGLGVLDQLKRNPTTRHIPVHIVS
VV---DYAKEALERGAVGYALKPVPREELVRALERLEG--
>A0A7W4W9Q9
VLAVDDHRANRLLVGELLRAQG-VDATVAASGEEALQLW-----NLIFMDIQMPDMDGIAATRRIREEEKKKRIPIIALT
AHAGAEEKARLLSAGMDDYLSKPVSEAQLSNMIKRWMK--
>A0A231UXC4
ILVVDDDSRIRELLQTFLIRRG-FRVTVAEDAATARRAL-----DLLILDWMMPGEDGVSLTRSLRET---MNVPILMLT
AKAETDSRIGGLEAGVDDYLPKPFDPRELLLRIESILRRA
>A0A839V3G0.1
LLVVEDDAGFATVLRDRARHMG-FEVLVAGTAEDALNVA-----HAVVLDVGLPDQSGLAVLDRFKSDVRTRHIPVHVVS
GA---DHAQTALSLGAVGYALKPVRPEELAAVFTGLERR-
>Q1K104
ILLIDDDEQSCATLGLLLKKSG-YSVETALSGEQGLELL-----EIVITDLRLPGMDGLEILKRVKEHN--AEINVILVT
GNSSAESAVTAMKYGAFDYITKPLNFDKLKVILDKAQEKL
>E8V2S3
ILIIEDDRKMAAALVAGMEPAG-YEVATASSAEEGFFLV-----NLLLLDLTLPHRSGLDILKQIRREG-L-DLRVLVLT
SHNTVEDRVEGLSSGADDYLGKPFSFPELMARIQALL---
>S0G0J5
VLVIDDEKAISKMLAMALSRKG-YDVDTAENGEQGVKKL-----DLVITDMRMGKMTGDDVLLEVRQLK-GARLPVIAMS
GTPWL--M---ENSRFDAVLAKPYQLKDLFDLIRK-----
>A0A6G1XAB3
ILLVDDEPFVLKQLEYLIGEFQ-WETFSCVDSIQALQVL-----QLAILDIELPGKDGLTLAKEMKKSF--SQVNIVMLS
AYQDFRYAKTSIRIGVDDYLTKPIIEEELKEVLGRYVQQ-
>A0A267MGU4
ILVVEDESRMREFVSLYLRNEG-YKVVEAHTGETAMKKF-----DLIILDIMMPKLDGFEVCKRIREKS---KVPIIILT
AIEKEMEQIKGYELGADDYVTKPFKIKVLIAKIKRLLQRL
>A0A0N1J0T0.1
ILIVDDNSINRKVLSERLDRWN-ITWEEASSAKEAMQIL-----DLAILDHQMPDMDGEQLGKKIKDNPQLK-LIMIMLT
SIGDRNDAAKYKQLGFASYLTKPIRSSQLFNELVEAWT--
>A0A845HU56.2
ILIVDDHVLNREFLMTLLGYDG-HRLLEACNGVEALRMV-----DLVISDILMPSMDGYEFVTRLHANPATAQVPVIFYT
AIYREREAMAVAQTGVRWVLPKPSDPEVIRRTVQEA----
>A0A086MIB5
VLIVDDSKLARIVAAKALAALE-WRV-EAGNAREALTIL-----DLAMIDFNMPEKDGLELATEIRSSH--PTMPIAVIT
ANIQDEVIARAREVNAT-FVSKPLTEDGLRGFISGAALR-
>W0RQE6
VVIVDDEPLARRGLRAHLARRD-VVVGECASGSAAVAAI-----DVVLLDVQMPGMDGFGVVDAVGVAM----PVTVFVT
AYD--AHALRAFEAQALDYVLKPIDPARLARALDRAVQRV
>A0A3D8M4E8
ILAVDDEPTNLRILKQVLAE-S-YNLVYAKSGPEALRVA-----DLILLDVMMPGMTGFEVCRQLKSEPETRVIPVIFVT
ALNDAQDEATGFDLGAVDYVTKPLSPVVVRARVRTHLSLV
>A0A7V8V5Q6
ILIVEDEPNIRTGLAKGLEKEV-DGISTVGSVNEALEEF-----QIVIADVRLPDRDGLELLSLIRQRK---DTTMIMIT
AHGTVEMAVDAMRRGAFDFITKPVDLNLIRHQIAKAVEHH
>A0A7S7NMR6
VLLAEDHQINQLVVIRLLQKRG-HHVTAVNNGEEAVAAA-----DLILMDMQMPVMDGLEAAQHIRELPGLGRVPIVALT
ANALGAAQEECRAAGMDSYLAKPVSPEDLYRVVETVRAAH
>A0A1M6VWK1.1
ILVVDDDNMSLKMTELIVQENG-YKVVTADSGEKALEIL-----DLVLLDIEMPGMSGIETLEAIRADQQLKDVKVIFLT
VMMVEFYKQEATRLGASDFVQKPVLPVELVSRISKVLR--
>A0A0D8J1F2
LLLVDDEPIIREGLERIIDKLD-LLTASCPNAIAALDSM-----DILLTDIRLPGMTGLELVQRAVTLH---MLQTLILS
GHDTFQYAQQALKYGVIEYLLKPCSQKEMEEALLRACQAV
>A0A4R3N0D2
LILLEDEPILRHELAGYLAEQG-HMVDAVGSAAEFHTTF-----HLALVDLGLPDGDGIDLIDGLRGQG--KRLGIVVIS
ARSRTGDKVRGLVVGADYYLTKPIELEELSAVVAALARRL
>U5QGN1
ILLVEDEPKLARFVELELLSEG-YRVHLAPDGIAGLTAA-----DLILLDWELPGLSGLEVCCRLRKTG--SRVPVIFLT
GRDEVSDRVRGLDAGADDYLTKPFSIEELLARIRVRLRQ-
>A0A401ZK81
LLVVDDNADMRDYLDHLLSPT--YSVSLASNGYEALEVA-----DMIISDVMMPGMDGFALLSTLHGDPATHNIPFLLLS
ARAGEEATLEGLLAGADDYLTKPFSARELLGRVQARLEIA
>A0A1H5C297
ILIAEDEERIASFVAKGLRSAG-YAPTAVGTGTEAIDLA-----DLLVLDLGLPDQDGFTVLRTIRSLG--VAIPVIILT
ARSSVTDTVAGLEGGADDYMAKPFRFEELLARVRLRLR--
>A4CMC3
ILMVDDDVGILELLQRHLQSLG-YHTFKALSVKEALFIL-----DLLITDIQMPEVDGLQLVRYAEEHY---GMPKLVIT
GYPSVAGAQETFRSGAADYLTKPFTREELKQAVRKALA--
>D6TRW0
ILVVDDEAVLAETIAYNLEQAG-YHVITAADGNSALDAA-----DLIVLDIMLPGMDGLEVCRQLRRENKTATTPILMLT
ARGDEIDKVVGLEVGADDYVTKPFGRRELLARVRALIRRS
>A0A2K8U5T9.1
ALIVEDNPVNQRVFQEQLRSFG-ARSQVVGDATLALAAL-----ELLLLDHLMPDLDGEQLARQVLAEPAFARLPLVLLT
SSGQRGDTEHFRRAGFSAYLIKPVLIETLRQCLSRVLARS
>Q9WY30
VLIVEDDDITREAMGQYLKLSG-FNVIEAENGEKAVELS-----DVALVDVMLPGMSGIEVVNKIKAKN--PSCVVFVVT
AYDDTEIVKKCVEAGADDFIKKPVNLELLRLKITHALRNR
>A3UBU4
ILIVEDELLIAEDIKYNLERLN-YNSGIAIRASEALTIL-----DLALLDINIKGEDGIELGRKIRS----YPMPIVYLT
SNSDKRTVERAVETEPSGYVVKPYNKTDLFTTLTLALHN-
>C7R8G5
ILVVDDDVRLRSLLERYLKEQD-FMVRTVENAEQMDRFL-----HLMVLDLMLPGEDGLSICRRLRSQN--NPIPIIMLT
AKGDEVDRIVGLEVGADDYLAKPFNPRELLARIRAVLRRQ
>Q7MSI2
ILFVEDEREVQEAALNVLERYI-DHILVASDGEEALAIF-----DIVITDIKMPVMDGLALTKEIKELG---DTPVIVIS
AFDNEEFVSEAARLGVETYLLKPIDIQLLLASINRCIELL
>A0A7M3MDI2
ILCIDDEPNYVLVLEALLTEEG-YSVTALSDPETALAYL-----DVVITDMKMPKLSGQGVLDHVKKNY---YIPVMIMT
AYGSIEGAVEAMKLGAFDYITKPFANEELLLSVRKAAQMA
>A0A7T4R159
VMVIDDSKTIRRTTETLLAKEG-CTVITAIDGFDALAKI-----DIIFVDIMMPRLDGYQTCALIKNNSEFKKTPVIMLS
SKDGLFDKAKGRIVGSDQYLTKPFSKHELLEAIQTH----
>A0A1V6LWM3
VLILDDDKDILFSMEVFLKRHF-SKVLTTTNPKELVTML-----HLVVMDMNFSGKEGLYWLKLIKERS---ETMVVLMT
AYANVDLAVESLKKGAFDFVLKPWDNDKLLATLQKGLSMV
>A0A2T0XTM2
ILIADDMDSIAEFIKAQLHTLD-IDFQRARDGYETYRCA-----DIILLDWEMPEISGMEALKNLKLNPKTQDIPVIIIS
SFSSSDKVKEALEAGAIDYVRKPIETDELIARVSSAMTLA
>A0A2W7MSR6
VLIVDDNSTNRLIATRMLDGTG-WEIAIACNGHQAVEAA-----ALILMDISMPGMDGYAATRAIRDAER-AAVRIVAMS
AHADGEHRTRCDDAGMDGVIAKPFSRGEIVGL--------
>A0A542YJL4
ILVVEDDVALGDVIRRALAETG-YAVTIAGTAPGGIEAF-----DLVVLDLMLPGLGGMGVCRRIREIN--HDTPVLMLT
ALDSMRSKVAGLDAGADDYIVKPFHLVELLARTRALLRR-
>A0A517T361
LLVVEDNPDEQRLIAHYVERSG-GGVMLECNGKSAVYTMETDQIHAVIMDLYLPEDDGISATREMRALG-Y-DGPIIATS
SRADDDNISEWITAGCDTFLDKPVARHDLIASVVR-----
>A0A3L9ZCG4
CVIVDDEPMALNLVESYVKKTF-LLKKKCSSAIDAMEFF-----DLLFLDIQMPDLTGIEFSKMLPK------TRVIFTT
AFD--QYALEGFKVEALDYLLKPFDYAEFLVAANKANTWF
>A0A841ARE5
VVVVDDEDSLTDLLSMALRYEG-WDVKIASDGRTAMALT-----DVIVLDIMLPDIDGLQVLTRLRSDG--INTPILFLT
AKDSLDDRIVGLTVGGDDYVTKPFSLEELVARLRGLIRR-
>A0A5C6ZBV7
TCIIDDDPIFIFAAKRILSNFC-NNFTIFNDGEEAINKL---VPDIILLDLNMPIMDGWQFLDEFIKMKTTKQIALYIVS
SSIDPVDLEAKTYETVTDFIIKPLSKAKLEKIT-------
>A0A1W2DX04
ILVVDDEPMILKLNTAVLEKQG-HKVTAFINSVEALEQI--QNFDLVITDQTMPGMTGVELAEHILTIR--AELPIILCT
GYSAIISEAEVLAVGIKKYLRKPVSRSALYQAIND-----
>Q8XMP6
VLIVDDEEHIRELIKFNLKKEG-YDTEVAVNGTEALKVI-----DLILLDLMLPEIDGLEVCKEIRRNEETSDIPVMMIT
AKGEEFDKVLGLELGADDYITKPFSIRELMARVKALLRRS
>A0A5B9MM49.2
VLVVDDNLTNRRILEEILTNWS-MQPVTVESGAAALGEL-----PLVLTDAMMPEMDGFELAGRITEDPRIETCDVIMIS
SAARPGDADRCRELGVARYMTKPVVQSELLDALLAVFGQR
>A0A4R1PQD0
ILVVEDDTVLREAVVALLLEEK-YMIDEAAAGDEGLYMA-----DLLVLDIMLPGISGLEIVKALRSKS-Y-PVPILLLT
ARDSIDDRVIGLETGADDYLVKPFALRELLARVKAL----
>A0A173LYL7
ILLVEDESALSEPLAFLLTREG-FEVEIAEDGQQALDVF-----DIILLDLMIPHVPGTEVCRQIRTTS---NIPIIMLT
AKDTEVDKVVGLELGADDYVTKPYSTRELLARIKAVLRR-
>A0A369BVD2
VLILEDEESIRSFIVINLKRNG-FEVIEAAEGNEALAKL---DIDIALLDVMVPGIDGFEVCRRIRETN--ERIGIIFLT
AKVQEQDKVYALSVGADDHVSKPFSPTELIARIQSLLRRV
>A0A080MDG1
VLIVDDNATNCEILAHCLRSWS-MSYTIASSGQDALQTL-----DLAILDLHMPGIDGFSVARAIRAHPRYAALPILLVS
ASGTGVTERSAIRK--DCYLSKPVRHSELFKAMTTLLALQ
>D3DJ83
VLLVEDDTYVGEMIKEGLTYEG-YHVVWVRDGFSAMREA-----HLILLDIMLPKFDGMKVLSRIREV---KDIPVIMIT
AKSQVEDKVEGLSAGADDYITKPFSFKEVLARINAVLRRY
>A0A221KJ66
-LVIDDSNTIRRSAEIFLKQGG-YEVVLAEDGFDALAKV-----NVIFCDILMPRLDGYQTCAIIKRNPRFTKVPVIMLS
SKDGVFDKARGRMVGSDDYLTKPFTKDQLLTVVAQ-----
>A0A1E5QNX9
VLVVEDSPMQRQLISDLLQQLR-LTVTTAADGEEALAYL-----DLVVSDIVMPRVNGYELCRRLKSDPKTCNVPIVMCS
SKTTDVDRYWGMKNGADAYIGKPFEPNELIKTVTQLLQ--
>W4RMR3
VLIADDEKNIRLGIQAMIKRED-FETFIASDGKEALDGI-----DIVITDIKMPKMDGIQLIKELQQQE--IKTSIVILS
GYDDFTYAKEAIKHKVKDYLLKPVNRTELFKTLNTIIEEL
>A0KN62
ILLVEDDVMLGDGMVDALRSSG-YTVDWLQQGLPALSVL-----AALILDLNLPDIDGISLLRKLRREG---TLPVLILT
ARDALDDRVLGLDAGSDDYMVKPFALQELNARLRALVRRS
>A0A2U8I5W7
LLLVDDDPSLLKLLGMRLRSEG-FQVATAENGQEALRLL-----DLVISDLRMDEMDGMALFAEVQKFQ---GMPVIILT
AHGSIPDAVAATQQGVFSFLTKPVDRDALYKAINAALEL-
>A0A373DIT1
VLVVDDEEPLARLVASYFERDG-FEVETTGSGREAINLT-----GVIVLDLGLPGIDGVEVCRTVRTF---SDCYIVMLT
ARVEEVDKLIGLSVGADDYVTKPFSPRELLARVRAML---
>A0A1H4C213
ILVVEDEEALSALLDYNLQKEG-FAVSICQDGEEAILAV-----DLVLLDWMLPKVSGIEVCRQIRIRGDMRDLPIIMLT
ARGEEDDRIRGLDTGADDYLTKPFSMTELLARVRAVLRRS
>A0A4R5QGK4
ILIIEDDADLRATLAEQIAQDG-FIADEACDAAEAASKL-----DAILLDVGLPDADGREFCARLRRDG--RKMPVIMLT
GADAESDVVRGLDSGANDYIAKPFRLPELLARLRAQLRVF
>A0A085W517
ILIVEDELRVRAFIARGLTEEG-FRIRESVDGLQAQELL-----DLILLDWMLPGLPGLDLLQALRGRR--DTTPVLMLT
ARDAVAERIAALNAGADDYLVKPFAFEELLARIRAILRRV
>F3KZN5
VLLIEDDSSVADFVASELALKG-HNCECASTGTEGLLAA-----DALIVDRMLPKLDGLSVIKSLRDKG---LTPVLILS
ALGEVDDRVKGLQIGADDYLVKPFSSEELMARLEAIHR--
>A0A2M8MV16
VLVVEDDRDLAAQIAAALTQAG-YTVERAHDGEAGEFLG-----GAAVLDLGLPGIDGIEVLRRWRGAG-L-GFPVLILT
ARDAWSDKVAGFRAGADDYVLKPFRMEEVTLRLSTLIRRS
>A0A1C7D5T7
TIIVDDEKLARQGLELRLEKFD-VIIATCANGREAIRAI-----DLVFLDVQMPGFDGFSVVKGVLD------PLFVFVT
AFE--EHAIRAFEANAINYLMKPVDGDKLADTLERVRQRL
>K6D749
VLVVDDSAFMRKLITDFLNEDR-FVVGTARNGKDAIQKV-----DVVTLDVEMPEMNGLDALQAIMSEN----TRVVMLS
TTTKEENTLLAMLYGAIDFIAKPKVKEEIIMKVLMA----
>M5E4X9
ILICDDSSFARKQMARAIPGWD-VEVHFACDGVEGVEAI-----EVVFLDLTMPNLDGYGVLETIRQRD-L-PAMVIVVS
GDIQPDAQERVRKLGAMAFIKKPIDADKARQVLV------
>A0A0K1Q8E4
VLVADDDEATRELIASTLRASG-YDVEVATDGHEAVELV-----DVVLLDAVMPRMSGVDACRTIKGLRGTGDVPVAMIF
AKTDTKSRIEALKIGADGYVCKPFEQTELLVCVSSALRTK
>A0A2T0WHK6
LLLVEDNDALADAVIERLRSEG-HSIDREADGSAADGLL-----DIVLLDINLPGQSGYDILRNMRARG--DATPVIVLT
ARSEIDDRIIGLDAGADDYMVKPFDFRELSARCRVLARRR
>A0A841SR07
ILAVDDDVVNLRVLRTVLADEP-YEVLTATSGQEALELI-----GLVILDVMMPGLSGYETCRRIRENYALSELPILLTT
VRSEPEDLVYGLEGGANDFLTKPFHPHELRARARTLMEMK
>A0A4Q9VR70
CLVVDDSSVIRKVARRILEDLA-FETSEAEDGMKALDMC-----SAILLDWNMPVMDGLEFLAQLRREPGGEKPKVVFCT
TENDVAHIAKAMRAGADEYIMKPFDREIVEAK--------
>S0G2Z8
ILLVEDEPAILEVAGLMLQGLG-YTVLSADTPKKAITLA--KKIHLLLTDVVMPEMNGKDLAGYLSTV---PDLKCVFMS
GYTADVIAHHEVGHKGIQFIQKPFSKNELAIRIRTAL---
>A0A4Z0WK35
ILIADDNQTDRMILSAIVRKEG-HIVLEAADGQEATAVY-----DLVLLDVLMPVLDGLEAARAIKQLAGDELVPVIFLT
SLQDADSLASCLHAGGDDFLSKPYNRVILRAKISAFGRMR
>A0A1A8XGI7
IAYLEDDAAQVATVSDWLRAAG-YEVECFNSGVACAQAV-----DVCLLDWHVPDLSGLEVLARLKIKLRQAMPPVVFAT
ARDSEEDVVAVLTAGADDYIVKPLSCPLLLARLQAVTRRQ
>A0A316BME1.1
VLVIDDNPVNREILLEQLRSWG-FDCAAAESGAVGLAFL---RVDCVILDYQMPGMNGADVARAMSSDSRLSSIPVVLLT
SVDQIDFGRLVIEFGIAAHLTKPARSAVLLGTVIGAIQKA
>A0A1W1HHQ3.1
VLVVDDNSAARQILAETLEILS-FKVTQVASAKEAIEEIRE-KPQLVLMDWKMPEIDGIEATRMIKSNPLLSSVPSLMVT
AYGIDELKKKASTAGSDAFLVKPVTPKVLYSTIVSVM---
>A0A4R3K0W2
FLIIDDFQGMRSMFREMLKSCGAKDIDAASNGAEAISILEKNKYDVVLCDYNLGLRNGQQVMEEAKFNLIGLATAWVVVS
AEKTAEMVIGAAEYVPDDYIVKPVNEATVRARLAKVMDRK
>A0A2V3W8V4
LLIVDDEVVIRQGVQTLLEKSG-FPLSEAKNGKEALRCI-----DIVITDIRMPVMDGLELSKRLSSIH---DIELVILT
GYADFQYAQAAVKYGVLDYILKPISQESINDTMMKVL---
>A0A6N1XEU6
ILLVEDDPQLGDGLTVGLRQAG-FAVDWLKDGHSADLAL-----DFVVLDLGLPRLSGMEVLTRARNRG---TMPVLILT
ARDATGDKVLGLDAGADDYLVKPIDLDELTARVRALTRRS
>A0A4R1KDC9
VLIADDELRLRKVVSLHLKKSG-FDVFEAGNGQQAVDMA-----DVIVLDVMMPEKTGLEACAELKAHPELSKIPVVLLT
AMAEADDMKKGRDAGADEYLTKPFSPKELIDIIRS-----
>A0A364XXB9
VLLVDDHDQILEFIQNDLADE--YTVLIARNGQEALDIM-----QLVISDVMMPVMDGFELCKRIKSDFKNSHVAVILLT
AKNTLQSKIEGLELGADAYIDKPFSPKHLRVQIANLLTNK
>A0A1Y4NG24
ILVCEDETAIRDFVVINLRRAG-YDVVEADCGEAALKKY-----DVAILDIMMPGISGLDVCKELRNKN--GTIGIIMLS
ARTQEMDKVTGLMLGADDYVTKPFSPSELTARVDSLYRRV
>Q7UQN1
ILIADDNTANRELLEAYLVNID-CELETAVDGEDTLAKV-----DLILLDVMMPKLSGFEVCEKLKADSATSNIMILMVT
ALSELGDIERGVQAGTDDFLSKPVNRIELTKRVENMLKLK
>A0A5C1AN03.1
ALVVDDNATNRRILHEMLIAWG-MKPTVVDGGVTALAAL-----ALVLLDAMMPEMDGFTLAERIKQDPGLV-ATLMMLS
SGDQRDDAARCRELGVAAYLTKPIRKSVLFDSIVTSLARR
>A0A1I6DDE6
IAIVDDEKDMRQSISQWLALSG-YDTEAFGSAEEALKSI-----GIVVTDIRMPGMDGMQFLRKLMGAD--SALPVIMIT
GHGDVPMAVEAMRIGAYDFLEKPFNPDKMTALAKKAANAR
>A0A1H8TG28
VLIIEDDPDIAELERDYLQLNG-YKAEIVHDGLQGLKKA-----DAIVVDVMLPGKDGFEIVKEIRKRQ---EIPVIVVS
AKSEEIDKIRGLTVGADDYLTKPFSPSELVARIKAHLKRY
>A0A174A5Y8
IYLVEDDESIRELVIYTLKSQG-FEAKGFERPSHFWKAL-----ALLLLDVMLPEEDGICILKKLRMRPDTRKLPIIMLT
AKSSEYDTVVGLDSGADDYIPKPFRMMELISRIRALLRRT
>A0A4Q3Z895
ILLAEDDAALADYIRAGLEEEG-HSVEHFADGRDALAFS-----DLAILDRMMPGMNGMALLRALRAAG--RDLPVIFVT
AMGEVDDRVEGLTAGADDYIAKPFHFEELLARIGTVTRR-
>E8V8F5
ILVVDDDSSLRRVMKMQLEEAG-YEVSLASDGEEAWIKL-----YLVITDLRMP-TTGLELLRCITKEG-L-QTTVIVIT
AFGTVETAVEAMKLGAYDYVTKPVDFDALLVVVHRAMERQ
>W4QNL4
ILIVEDEPRTRQGLKKAIELWG-MEVMTAENGEQALSAF-----HLLITDIRMPEMTGLELLAKLEEAG---KPVTIVVS
AYSEFDYAQEAIRFGVVNYLLKPVQKKKLIDAFEKALKV-
>A0A2S7UTA5
VWIVDDDNSIRWVLEKALSQEG-FEVESFASANMMLQRL-----DTIISDIKMPEMDGIELLDKLQVSH---NLPVIIMT
AHSDLDSAVNAYQQGAFEYLPKPFDIDEAIALAKRAVEH-
>A5CN60
ALVIEDDGDIRQLLEVVLRQGG-FEVHSAGTATEGVRLA-----DVITLDVGLPDFDGFEAARRIRLV---SDAYIVMLT
AQGEEVDTLLGLEAGADDYIVKPFRPRELRARISAM----
>B0TI80
VLVVDDQKGVRRLLYEAFHLVG-VPVEVAASGAEALEKL-----SLMLLDVRMPAMTGLEALAEARRRG--HRLPVILMS
AYEDLSLIKEAGALDILDHLIKPFDVMELTQKITRWR---
>A0A1H9AS23
ILVVDDSVTMVMSLKTSLQIAG-FTVETANDGQQALDKL---KPDLIITDINMPRMGGMEFIRHARALPGMRFTPILALT
TESQQAKRDEAKKLGATGWLLKPVGGADLVKVIKQV----
>Q2WAJ8
VMLVDDSAVVRGLVTRILEGEG-IVVASVGNGQMALASL-----DVVILDIEMPVMDGLTALPKLLQID---GLKVIMQS
TLTLKDVSLRAMQMGAADYIPKPTSTRD------------
>D7CMY9
ILLVEDSALTRFATRRALEEKG-YLVDEAASGQEALARA---RPDLVILDIHLPGMDGLTVLDSLERLPEYRHVPVMVVT
VESKVTTIKQAIELGAVEYLIKPFSEQELVRRVKKLL---
>G0GDZ2
VLVVDDALLARKIARKILEKEG-YQVEEAEGGQEAISML-----DVLLLDLLMPGMDGIQVLEELAKRR--VSVPTIVVS
ADTQESTKQRCIQLGAKVFLNKPLTEEELKKALQEV----
>A0A1M5V5M6
LLVVDDEPGLTRLAKKSLEAAG-YQVYTENDSIQALTLI--QQIDLLITDMTMPGLTGERLALETSRL---PALPIILVS
GNTARLPES-LADHPAIEVVPKPVDRKQIMTVIRNLLTRS
>A0A2A2I541
VYVVEDDEAVRDSLELLLKSEG-HGVQTFATASAFLDEY-----GCIVLDIRMPGMDGMELQRRLNERN---ILPIIFVT
GHGDVPLAVDAMKGGAVDFIQKPYKEEALLEKIHTALEQD
>A0A073CGR0.1
ILVVDDQPRNFDVLESLLSSQN-YELHYASSGQEALESL--L--DLILLDVMMPEMDGIEVCSRIKANPQWQSIPIIMVT
ALTEKEDLALCLSAGADDFLSKPVNGLELRARVHSMLRIK
>A0A3B0M6B1
LLVVDDDARIRTLLQKYLVRNG-FWVTTARDAAHARRVL-----DMIVLDVMMPGEDGMALTRAIRQDS---QVPVLLLT
ARGASEDRIDGLEAGADDYLPKPFEPRELVLRINAIL---
>A0A1T4SI40
ILIVDDDNDLRQTLAEQLSHEE-FSVIQEASAAKGIATA-----DLVVMDVGLPDMDGREAVKVLRKS---FKAPIIILT
GQDTDSDTILGLEAGANDYVTKPFRFAVLLARIRAQLRQH
>A0A518E4J2
ILAADDGVSNCKLIELVLRRAG-VEVVCVANGQLAVERA-----DVVLMDMQMPVMDGYTASTTLRSAG-Y-AGPIVAMT
AHAMQGDEAKCRDAGCSHFMTKPIQIDLLLSTLNEIL---
>A0A848FII4
CLICDDELMAHQVLEAYILQTG-LLVGKCRNALEAFAKL-----DLIFLDIEMPLVNGISFLKTLIN------PKVIFTT
AYS--NYALESYELNAVDYLLKPFSPERFAKAIDKVKL--
>E8V296
LLIADDERLIADTLALIFLKEG-YETLAVYSGEAILEEL-----DLLLSDVVMTGITGVQAALAMQKTR--PSCKILLLS
GQADTGDLFRESRVQGFELIGKPVDPCVLVAKLKE-----
>A0A3D9H6E9
VLYIEDNPANIALVEMALAEIP-VALVSAPDAEMGIELA-----DLILMDINLPGENGFLAKARLWADEETRAIPVVAIS
ASAMEDDIQLGHDAGFKSYLTKPLDVVRLTDLIRH-----
>A0A0K1PES1.2
VLVVDDDAMTRQMVSRSLRHAG-FSTVEAANGDEALLRM-----ALLMLDLAMPGMDGFEVLRRIRAEG--SEIPVVVLT
GKTLDEQDKRLLQEGMAGVVQKGIALDKVVAEAKRLVM--
>K9UGS2
ILLVDDDLVVRARVSESLAQDG-FEVILATNGDDGIAAY-----DLILVDAVMPILDGFEFCEKLKNLGE-RLIPILMIT
SLDDNESVDRAFASGATDYITKPINLSILRQRVRNLIRQS
>K0C498
ILIVDDNPDNRYLITYILKNNA-FLTIEAVNGTQAVNKA-----DLILMDIQLPDMSGLEATQQIKQST-HRHIPVVALT
SYALDGDKDKALKAGCSGYIEKPINPDTIIDQIHQALA--
>A0A517WSI4
VLLVDDGKTNRDLVSLVLTNAN-AVVTCAENGEEALSEY-----DLILMDMQMPEMDGYTATQILRSRG--CSLPIIALT
ANAMRGDRKKCLEAGCSDFLTKPINIDSLLQTV-------
>A0A841TGY7
VLVVDDSPFMRKVFSDFISEDA-FVAGTASDGMEALERV-----DIVTMDLEMPQMNGLEALKRLMAVR----TPVIMIS
AVTDNRDTIRALQYGAIDFIRKPQVGEQLVEKL-------
>A0A1J6WIA8
AIIIDDEKHVREGLLLLAQKHG-ITILEAEDGEKAKKLI-----EIIFTDMRMPKLDGISLLKWLHSTN---NCKTIVVS
GYDDFEYMRNAIYYKSFDYLLKPIEPDVLNDTLEKAVHEW
>A0A1H3XD29
ILIVEDDPLLGDGITRALTKTG-DSADWLTSGEEAWHIL-----DCMILDLGLPGMDGLSLLRQLRKGG--HTLPVLILT
ARDAIEDRIAGLDAGADDYLLKPFDLAELRARLRAVTRRY
>F5XX76
VLVVDDSMAVRAYLRSLLEPRG-IRVAEADGGEAALAAT-----DCVLMDVLMPGIDGFEACRRIKGRGGL-VPPVVMLT
SKSSPFNLVRGKMAGCDAYLTKPVDPAQLFQVLQ------
>A0A4R2RG05
ILVVDDTPDNLALMSALLKDE--YKVKVANSGEKALRIA-----DLILLDIMMPVMDGYEVCRRLKADERTKTIPVIFLT
AKSNIDDEQKGLELGAVDYITKPISPPIVLARLRTHMQLK
>A0A1Y6CT80
LLLIDDDEELAGMLAEYLRGEG-FAVTALHDGVSGVEAA-----ALVVLDVMMPGMNGIEALSRIRLHS---RLPVLMLT
AKGDDLDRILGLELGADDYVPKPCTPRELAARVRAILRRT
>A0A1T5M0J0
CIVIDDEPLALELVESYIKKIY-LLKGLFHEPFSAIEML-----DLIFLDVNMPDISGIEFLKSFDK------PAFIFIT
AYD--QFAVQGFELNALDYLLKPVPFNRFLKASDRAFEML
>A0A563VSL0
ILVVEDDERISDAVVEYLSDSH-YAVEAVYDGQSAWELL-----DMILLDVMMPNMDGMTLCRKLRKKG-L-NIPILMLT
GKDTLNDKIEGLDAGADDYLIKPFELEELSARIRALLRR-
>A0A1H2XYP0
IIIAEDDSTTYYFLKELLKDVT-ETLHYAKDGIEAVELAET---DLILMDIKMPHLNGFEATQKIRTFN--KDVYIIGHT
AFTQENYKRKVIDVGCNAYIAKPINRKKLFNLL-------
>A0A4R0YRT4
VLVVDDTPDNQLILTELLSPL--YRVQSAGSGEEALAMA-----DLILLDVVMPGLTGFDVCRQLKARADTRDIPIIFLT
SLDATEDETRGLVLGAVDYITKPVNPSIVRVRVANHLRLK
>A0A1B3LZ52
VVLIDDNETDNFFHRLALAKAG-FEVQAFERPEEGLAFL-Q-VPTCVFLDINMPALTGFDVAQALTDGLHLTEFRLFMLT
SSNWTDDRRRAEAIPIQGFMVKPLTAAN------------
>A0A4V1IN22
ILLVDDQQTLLESTAKSLQQAG-FVVDSCENGVDALHLG-----AAIILDLGLPDINGLTVLREWRNKG--NKVPVIILT
ARGEWYERVEGLKAGADDYLAKPFYQEELLARLNAVISRY
>A0A348G0X7
VLVVEDEPRIADDIAAALTATG-AVVDVVADGEEAWFKG-----ALVVLDLGLPGLDGLAVLKRWRRNG--RQMPVLVLS
ARGTWAERVEGIDAGADDYLPKPFRMEELVARARALVRRS
>A0A1Z4RSD7
ALVVDDSLMMREVFASYLNNAG-FTIKKVSSVEEAQQTL-----NVIILDVVMGGKSGFEFCHQLKKSRVTCSIPIIICS
TKTTPADFILGDIIGADAYLPKTVDQADFIDKVRQLI---
>A0A7S9GG97
LCLVEDDLDLGRSLQLALREGG-YEVLWVRRASDARYWV-----DALLLDLGLPDANGMDLLRVLRGLK--PELPILVIT
ARDAIEDRLSGLDGGADDYLVKPFVPSELMARLRAVLRRS
>M7D5E3
ILVVDDAKFSSMVVSRTLKNAG-YDVRIAHNAPMALELI-----SVLIADWLMPEMDGLQLTDRVRQQDEQHYTYVILLT
ARESVEALSEAFDRGVDDFIYKSDMTKQLIPRIFAA----
>K0C7M8
ALLVEDNLVNRMVAARMLENLG-LEVVSCGDGETALNTI-----DVVLMDVQMPVMDGLEATRAIRRWERASPVPIIALT
ANALGEERERCLASGMDDHLAKPYRRQLLAKLL-------
>A0A1M5JV26
VLIAEDNEINQLVVKAMLRNFG-LTIAMANNGKEAVEYC-----DVIFMDMQMPEMDGLEATRKIRRLPNHNRTPIIALT
ANVLPEDSAACLSAGMNHFLTKPIDEDALRQALE------
>A0A518CLD2.1
ILVAEDTPANQKVITAILKKRG-HHATIANNGREAVEYV-----DIVLMDVQMPTMDGLQATRVIRENERNSAIPIVAMT
AYAMKGDREKCLKSGMDDYISKPIDAVKLIRLIEKHT---
>A0A0E9M1K6
ALIVDDEAPARSIVHEYLKDYH-IVVGECANGFEAMKTI-----HLIFLDIQMPKVNGLELLEVLEDA-----PEVIFTT
AYD--DYAIKAFELNAVDYLLKPFSKERFDVAVNKVLEKL
>A0A1C3RJ23.1
ALIIDDNPVNQEIFDVNLTSWG-FQNTIVDAVEEGLELI-----DVVVLDFNLPQYDGAHFLSKYRQLPIDEQVPVILTS
SSPHVGEKL-----DYDAFVAKPIRQQVLKNVLIS-----
>A0A0P9FJS6
ILVVDDEPSIIDVLTRFLSREG-YEVVTASNGREALERV-----DLILLDVTMPELDGFSVCQRLKEDEKTALIPITMLT
GLDDREHRTRGIEAGADDFLTKPFEQSILRARLRSQLRLK
>A0A0M2RCU8
ILIAEDDKAVRSFVARALTHKN-HEVKAVGDGMQALEAL-----DLLITDIVMPGLDGIGLALKVAKDA--PEMPVLLMT
GYSAEKQRAHNLEELIFKVVTKPFSLQEICDAAEEA----
>A0A2A2I8J6
VLIVEDDLELREALVTTLELDR-FRVREADSAEQALERL-----DMVVSDVNMPGKSGHELLADVQRLY--PGLPVMLIT
AYGQISQAVEAMQAGAIDYLVKPFEPGTLVETVSQV----
>A0A4R1J8I5
LLMIDDDQELTELLCDLLTLEG-FEFEACHDSQLAMQHI-----DLVLLDVMMPGKNGFDILREMRAAR-L-EIPVLMLT
AKGDEFDRVLGLELGADDYLPKPFSDRELLARIKAILRRT
>L0GUK0
LLIVDDHAHNLFTLRTLIQTHD-VAILEAISGRDAIDLT---DIDLIILDVQMPEMDGFQTASLLKLRKRTRDIPIIFLT
AAKSEEFQQRGYAVGAVDYLLKPIEDNQLINKISTYFRLI
>A0A3S0V437
VLVVEDHADLREEIVSFLQRRR-MTVRTAASASEMDKAL-----DIVILDLGLPGEDGISIAGRLTSGG--PRPGLIIVT
ARGRVEDRILGLHSGADIYLVKPVDLRELEAAVLSVMRRR
>A0A0Q7JUB7
VLVCDDTDSVRALIVMNLELEG-YDVMEARDGQEALDLL-----DVVTVDALMPRRDGWWTVSMIRSDPRLEHLPVVMVT
ASVQRHHRAQAEQASVDAFIAKPFDPDELVAIVGVLASA-
>A0A7S8EBR6
ALVIDDNALNVKVMSQLLHKQG-VMVTDVQNPNSLESFL----VDIIFVDLEMPGLDGYSVKEMIRAYNI--SSPIIAYT
VHVSE--INEVRKSGFDGFLGKPLDGTRFPGQLDRIL---
>A0A0R2HAD1
ILVVDDEKEICDLIEIYLTQEG-FQIEKRYNAYTILRDI-----DLVILDVMMPDIDGLEALEMIREK--Y-NIPVIFLS
AKSSEDDKIVGLLKGADDYIAKPFNAMELVARVKSQLRRA
>Q6APH0
ILFIEDDQEQLETTPRILKTLG-YKITTASSPNAAYKLI--KYFHLVVSDYDMPEMNGIELAKKVEKIA--PHIPFMIVS
GRRNIT--EYAAKAPVINVLMKPYSKTALATTIRQAIAKS
>A0A7W5E041.1
VLVVDDSVDAARATAMLLNLEG-YRTTICHSGTAAKNIV-----DCVVMDLGLPDIQGRQVVRELRNHG-Y-TGLVIALS
GRCEEREKQLAFDAGFNHFVVKPAAKGELEELITT-----
>A0A317RBI5
ILIADDETLARSRLRRLLHELG-LQLSEAQHGAEALALL--RPVDVALLDIHMPGMNGLALAHEIQRL----PPAIVFVT
AHA--DHAVDAFELDAVDYLTKPVRRERLQQALAKAERST
>A0A7I8E9F0
ILVVDDTEAVLLLISRFVEALG-HVAIPARDGAEAIRIW-----ELVLMDMMMPIVSGPEAAATIKAESGETWVPIVFVT
GIGEESRLAEAIEQGADDYINKPVNLRVLEAKLKAFQRTL
>A0A061JI24
ILVVDDDKEICKTLKGILGDEG-FKTHIAQTPDEAMKKL-----QLILLDVWFGKDDGVNLLEQIKQIS---LIPIIMIS
GHGTLELAVKAIKRGAYDFLEKPFDLDRLLLSVRHGLEHS
>A0A1M5MP50
ILVVDDRDENLLALETILQNEN-YTLVKANSGKEALSIL---DFHLILLDVVMPVMNGFETAELIYSREKLVNIPIIFLT
AMDIEGNIYKGYQAGAIDYISKPIIPDLLKVKVKAFVELS
>A0A1P8UK23
VLLVDDDVELCEMLGEYLSAEG-FDVLLRHDAESGVPAA-----DAVVLDIMMPGQSGLEALREIRQQS---LMPVLMLT
AKGDDVDRIVGLELGADDYLPKPCNPRELVARLRAVLR--
>A0A1Q9LQX5
VLVVEDDRALASMLERLLVEEG-YAVDLAHDGHRGLHLG-----AVLVLDRGLPAVDGLDLLARLRSRG---ATPVLVLS
ALGNPADRVAGLDAGAEDYLGKPFDVDELLARLRALRRRH
>B8FAW0
ILVVEDDFVGRKLLFKHLSAYG--EVDLAVDGAEAVKAF-----DLICLDVMMPEMDGQEVLKSIRETEIGQGARIIMTT
ALDDTHSIMKAFREQCDGYLVKPIKREALLSTMQ------
>A0A135L5Q4
ILIVDDETKIREMVKTFLINEG-YDVLEASNGYEAFDQI-----DLMLLDLMMPGMDGLQTLREVRTTY--KKMPVIMLT
AKTDEVDKLLGLEMGADDYITKPFSLRELVARMKAVLRR-
>A0A2D0N098
ILIVDDEEDIRLSMQLFLSQHF-TTVQTEANPFQLPRIL-----DLILLDMNFSGKDGMMWLEKILELQ---DAGVIMIT
AYADVKTAVNAVKTGALDFVEKPWRNERLLATIHSALKLN
>B2FPQ5
VLIVEDEAEIADILTAYLEREG-LRTLRAADGHSALDLH-----DLVLLDVQLPRLDGWSVLTQLRQRG---ETPVIMLT
ALDQDLDKLTALRMGADDYVVKPFNPAEVAARVRAVLRRT
>A0A3E1YDU1
CIIIEDEPLALEKTADFVRKVY-LLIKGFHNSMEAFLYL-----PLVFVDIEMEALNGIELISSLNN------PYIVITS
AYE--QYALKGYELNVTDYLLKPFDFARFLKTSEKIQEL-
>A0A6N8F6Q2
ILVIDDADDILALFKELLSDLG-LSVTCISTGGAAIDLL-----DLVILDIELPDINGKKVLDRINVEN--INVPVVMCS
SYNSVDNVQLTWEMGAKGFLSKPIDQVKLQNLLQR-----
>A0A2T1HQP1
VFVVDDSRTIRRLIGAIVEETG-LVAGSAESAEEAWEVL---EVDVISLDIELPGMNGIDFLKQMMALR----IPVLVVS
GHTDADLTLTALENGAIDCIQKPDRPAEIDR---------
>A0A1Y6B4Y2
-LIVDDEESIRNTLADVLDDEG-WDTKLAANGYEGVDRF-----DLVFLDVWMPNLDGIQTLQILKELN--HQTPVVVMS
GHGTIDTAVRATRIGAFEYLEKPLSLEKILPLLEHANKLR
>A0A5E4SSE8
ILVVDDDPDLRDLLREYLSRHG-FSVAVMHDGDGLAARL-----ALIVLDLMMPKVDGLTALRDLRARN--DDVPVILLT
ARSDEIDRIVGLEIGADDYLGKPFSPRELLARINAVLRRR
>A0A3S3UC33
ILIVDDEISNVEIIYAALGDD--YEISFATSGEEALEVA-----DLVLLDVVMPGMQGFEVCQRLKEDPLLADIPVIFTT
GLGNVEDEVRGLSLGAIDYVTKPIQPMILRNRVRNHIELK
>A0A235BCL0
ILVAEDESIMRMDLKEMLMEAG-YTAGEAGDGEKAVELA-----DLIIMDIKMPKMNGIKASRIITRSL---QIPILLLS
AYSQRELVQEAKNAHVTGYLTKPVRESDLIPTVEVALAQA
>A0A0G3BR66
VLLVDDNLDAAAALEVALTEVG-YEVRTAADADAALATL-----DVAVLDIGLPGMDGYELARLLRDDPRHRHVRLVALT
GYGREPDRQRALAAHFDEHLVKPAPVPRLLALLRELIA--
>D2AQJ8
VLVVEDDETIARAVRHRLAAEG-FDVQVVGDGEGALAAY-----DVVVLDRLLPGLDGLEVCRRMQAA---RPVPVLMLT
ALGEETDLLVGLGVGADDYMTKPFSMRELVARVHALLRRV
>A0A6F8VD11.1
ILLAEDNRINQEVAVELLTGVG-LKVEVASDGFEALEKV-----DLVLMDMQMPGMDGLEATRAIRALPGCAMLPILAMT
ANAFDEDRELCRAAGMNDFIAKPVDPEQLFGTLARWLPAR
>D7AZ76
VLVAEDDVNQADLIRRYLEHEG-HFVRVVHDGRAAVAAH-----DLVVLDVMMPVMSGLDACRALRAE---SDVAVLMLT
ARSTEEDLLTGLDLGADDYVTKPYSPRELMARVRTLLR--
>U1LLU9
ILIAEDEARIASFVEKGLAAAG-FSTRVATTGPEALDLA-----DLLVLDIGLPGLDGFEVLAQLRGSG--STMPVIILT
ARAGGADTVAGLEGGADDYMAKPFRFDELLARVRLR----
>A0A2P6MK50
VMIVEDDASLALLLSEELKSQG-FQVIHHLRPDHAYQEI-----AAVVVDLMLGEMDGWDLVDRLKQHEETKRIPIIISS
ALDRSDE--KMAQYGLDQYLTKPYPPQDLSAALKAYLA--
>A0A174M921
VMLVDDDSLVRRGLKSFVDEKG-LLAGEAADGGKALELL-SLRPDIVITDMYMPNYNGLKFIQEAQASF---DLLFIVLS
CHNDIHYVKESMRLGAFDYLLKSIDSDELDVVLDKAV---
>A0A1U9YYC0
VLLVDDSPDALSFLTEALEASG-YSVLIATSGASALSIV-----DIVLMDAVMPKMDGFEACRRLKAGPS-AETPVIFMT
GLSETEHIVHALESGGVDYLTKPINIDELRARIRVHLANA
>A0A4R3J856
IALVDDDRNILTSITMALEAEG-FSVSSYNDGAEALQGL-----DLALLDIKMPRMDGMELLTELRKKS---DVPVIFLT
SKDDEIDEAMGLRMGADDYIKKPFSQRLLIERIRAVLRR-
>A0A369QKC9
ILIIDDERSIRSTLKEILEYEN-YTVDEAPDGEVGLDQL-----DVVLCDIKMPKMDGLEVLQRARILV---DVPFIMIS
AHGTIDTAVDATKKGAYDFLQKPPDLNRLLVTVRNALDKA
>A0A6I4TH59
TLIVDDEPLAVERMQVICARME-LVVGTASDGAAALRLI-----DLVLLDLTMPEIDGMAVARKLAKLS--RRPAVIFVT
AHE--QFAVEAFDLDAVDYVLKPVALDRLRRAIGRALERR
>A0A3A9AR46
ILIVEDDKEIREGIEIYLKNQG-YIVFQAADGVEGIEKI-----HLAIVDIMMPRMDGITMMMKVRESG-Y-EFPVIMLS
AKSEEVDKIMGLNMGADDYVTKPFTTMELLARVNSHLRRY
>A0A5J6STY6
YFIVDDDKASRTMLKKIIGDLG-FVIGEAESGASCISSV-----DVVLIDLLMPVLDGIETIEQLRNQG-Y-QGQFIMIS
QIVNKEMVGEAYEKGIEFFIHKPINRVEVQSILKKTAEQF
>A0A6P1M2Y7
VLVVDDELPNRLYLKKLLSSYG-CEVLMAPDGPTALETV-----DLVLADVVMPNMDGFELCGAIKELSATRDIPVIMVT
AKGHIDDLKKGFDLGAMDYIRKPFDARELVLRVGNALALK
>A0A4R5AQ20
ILIAEDEPRIAAFIEKGLRAAG-MTPTVVGDGRGAFDYA-----DLVILDIGLPIIDGFSVLRQLREAR--NELPVIILT
ARDSITDTVAGLEGGADDYMAKPFRFEELLARIRL-----
>B8ET98
ILIIDDEPAIRKLLRTGLQTQG-FRISDAPSARLARAAL-----DLIILDLGLPDTPGLELLRGWREQR-L-DVPVVVLS
SRTDEAGIVQALELGADDYVTKPFGMNELLARIRVALRHR
>A0A4Q1CKH7
VAIIDDEPLARKGMKEYVADVF-LLVGEFDHPLKAADLI-----QLLLLDIQMPKITGIDFFKSLQQ------PPVIFTT
AYP--QYALDGFELNALDYLVKPISFDRFLKAAMKAKEYY
>A0A2H3KP90
LLVVEDEPVTRMMLDAQLRTAG-FLVTTVESAEAALGLL-----PLMITDLLLLQMDGLTLLREAKALD---DLEVIVLT
GAASLETAIAAVNLGAAGYLRKPASMHDLITHVKVVIAKR
>A0A1M5IWG0
ILIVEDEKKLSRVLQLELSYEN-YDTEIADNGKEALRMM-----DLVLLDIMLPEMSGLEVLRRVRRND--DATPIILLT
ARDQVHDKVSGLDLGANDYVTKPFQIEELLARIRAH----
>A0A1M5YF03
ILLIEDEEKLARFVELELTYEG-YAVTKALNGRAGSELA-----DLILLDIMLPEMSGMEVLRRLRRTS---SVPVIMLT
ARDGVTDKVAGLDLGADDYVTKPFAIEELLARIRAALRK-
>A5D566
ILVIDDDRKITAMLRRCLVFEG-FEVQTAAGGEEGLRLA-----DLVVLDVLMPGTDGWEVCRRLRAG---SSLPILMLT
AKDEVADRVKGLDLGADDYLVKPFALEELLARIRALLRRS
>A0A1H0FL76
ILIVDDEKDYLSALAERLELRG-YLCLKSINGEQAIKII-----DLVLLDLKMPGISGIEVLKWIYENH--PNLPVFIIT
GHGSTKEKELCLELGAKEYLNKPVDFQKLLQKIR------
>S2DIP6
ILIAEDDEEMAYMMQNALKDLG-YEVKVVYDGAAAIHEY-----DLIILDIIMEKTSGLEVAAHIRSND--RLTPIFLHS
AKTSVEDVLEGLSIGVDDYLRKPTNIEELKLKVRNFL---
>A0A1Y4HVE0
ILVADDDREIVAAIAILLEKEG-YEVLKAYDGLQALELA-----QLLIVDVMMPKLDGLSAVMKLRER---RNIPIIVLS
AKSEDSDKILGLSIGADDYVTKPFHPQELVARVRSQLRRY
>A0A3A4ASZ7
LLVVDDEPNIRELLAVSLRYSG-FDVLTAADGQDAIDIV-----DLVVLDVSLPDIDGFSVIRRLRA-G-THSPPVLFLT
ARDSTEDKITGLTLGGDDYVTKPFSLEEVVARIRAVLRRT
>A0A399T8F2
TIIADDEQLARERLKKLLVPFT-IIMGEAKNGIECKTMI-----DLIFLDIQMPGLNGFEVLQQIEHS-----PLVIFCT
AHD--EFALKAFETHSVDYLVKPVKAERMEQSIEKLM---
>A0A838XUS8
ILVVDDHRDIRETLARYLRKNG-FRASVADSALQARKFL-----DLIVLDIMMPGEDGLSLCRHLVESG---SIPVILLT
AMAEDTDRIVGLEIGADDYVTKPFNPRELLARIRAVLRRS
>A0A426VAG8
LLLVEDDTMIGEALLDLLRAER-HAVDWVRDGDMADTAL-----DLVLLDLGLPRRDGLEVLRAMRARK---RTPVLVAT
ARDAVADRIAGLDAGADDYVLKPYDLDELLARIRALVRRA
>A0A1I0ZHX2
ILIVEDDMIIAANISLQLSNLG-YETGIETKAEEAVHHA-----DIILMDIQLKGKSGIDAAHEIHK----LDIPLIFLT
ANEDDATFQKAKETHPFAFISKPFTKQNLERTIALVEERI
>A0A370HIQ7
VVLVDDDQEVRDAYRQTLELDG-FDVAAVRSAEAGLEIL-----AVVVSDVRMPGLDGFGLLDAVRAVD---EIPVVLVT
GHGDVPMAIKAVRGGAWDFIEKPADPVRLVETVRRASAHR
>A0A432WW46
ILLVDDDVELGGMLQEVMSREG-WKVSVRHDGKAGLSAA-----DLILLDIMLPELDGLQVLKQLRQSG--IETPILMLT
ARGDDVDRVVGLELGADDYLAKPFYPRELVARVRALMRRT
>A0A6P2C404
VLVVEDERRLAAAVKRGLAASG-FAVDLAFDGVSGLHLA-----DGVVLDIMLPGMSGYKVCERLRAEE--NWVPVLFLS
AKDGEYDQADGLDLGGDDYLTKPFSYIVLAARLRALLRR-
>K6CV08
VCLVDDNRELVSLLEEYLSNQD-IEIGVAYNGQECLNLL-----DVLVLDIIMPHLDGLAVLERMRDLN--KSPNVIMLT
AFGQEDVTTKAVELGASYFILKPFDMENLVNHIRQV----
>A0A7I8E6B5
VVVIEDEVQIARFVALALEGEG-MTSHAAGSVRDGLIAA-----DLVILDLGLPDGDGITLIRELRAF---SDVPVLVLS
ARTQEADKVAALDAGADDYLSKPFGVAELLARVRVLLRRH
>A0A4V1QYH3
VLLVDDDPTVAEVASSYLRATG-FVVEEASDGFAALEAA-----DLIVLDRMLPGIDGLEVFRRLRERS---STPVILLT
ALGSEDDRIAGLEAGADDYLSKPFSTRELVLRVQSVLRRS
>A0A858WV04
VVIIDDDDSMRKALQRLLAAAG-FQPVAYGSSEAFLEDS-S---SCIVCDQNLPAMPGLELLQLIRKRQ--EEIPFILIT
AFDSPGLGARALSDGAIAYLTKPFAGFELIEAIREAIALS
>A0A1Y6BVT3
VLLVEDGHDNQRIYNYFLKLSG-ATVISCWDGEAGLEQA---DIDIILMDIQLPKIDGYTATNELRVRG-I-KTPIIALT
AHAMREEKERCLRSGFSAYVSKPVSIPSLMRTIRSTLR--
>A0A494Y7J1
LLIVDDEIQIRQGIKEGIDKSG-FEVFDAENGVVALDIF-SFQPEIIITDIRMPGMDGLELSKRIRELS---TCKIIILS
GYSDFEYAKTALRIGVNEYELKPVKIKSLIQMVAQLKAKV
>A0A6B9YBU8
VLVIDDSAFMRKMISDILNQDQ-IVVGTARNGQDGIQKI-----DVITLDVEMPVMNGIEALEKIMKEC----VPAVMVS
SVTKSDSTLQALHLGAIDFITKPKTEYEIISKVKQ-----
>A0A838XQ15.1
VLVVDDVKANIRLLEARLAVDY-FEVEAATSGEEALALV-----DIVLLDVMMPGLDGFEVCRRLKANRRTAHIPVILIT
ALDRAEDRIEGFRAGADDFLTKPVNDLALIARVKNLVGLK
>A0A1Y1RX36
ICVVEDDRGIADFLKKGLKEAG-FAVDHVSSGEDAYDLL-----DAAIIDIMLPGIDGLSLIENLRNEG--NQTPILILS
AKRDVDDRVSGFRSGGDDYLVKPFSFAELMARIQALIRRS
>A0A517YNE8
VLVVDDSAVDRRLAGGLLARSG-WKVIYAVDGPSALEQL-----DIVLTDLIMPGMNGLELVAAVVQQF--PHVPVILMT
GKGTEETALQALNAGASSYVPKMALNQLLLQTVRDVF---
>A0A2C9CAN4
LLLVEDYYHNRVLIQAYLNKTN-FKVDVVENGLECLEKF-----DLVLMDIQMPVMDGYTATREIRRYEMLKATPVIALT
AHAFKGDEQKSIDAGCNCHLIKPIKKQTLIDAIHKY----
>A0A0L0QKX6
IMIVEDESLERKALKTIISRNT-IDIAEAENGNQAIEFA-----DMMLLDIGIPEMNGLAVQKNIIEFL---SIQTIIIT
AYSSFTYAQEAISSHVNDYLLKPVRPSTLVNSIHNALMNI
>A0A519JJT7
ILLAEDEHTLGTWLCKALERSG-IHVDWVDNGQLALASL-----DALVLDLGLPGIDGYQILERLRAKD--DRLPTLILT
ARGAVSERVRSLNAGADDFLAKPFELAELEARLHALVRRA
>A0A1M7Y315.1
ALVVDDNAVAREVLSSMLSSLH-ISVETADNGLSALTSM--E--DVVLLDWMMPGIDGIETARRIKARSAFAKTPALMVT
ANGREEAFVEAGRVGLDGFLLKPVYASVMYNTLLE-----
>A0A154BTK7
ILVCDDSMFMRMILKKALVENG-HEVDEAGDGSQAVQLH-----DLTTMDITMPVMDGIEAVKIIRDED--PTARIIMVT
AIGQKAIITDAIKAGASGFIVKPFDHSQIKEVVKRVLA--
>A0A853GVQ0
VMLVEDDTDLRLATIETLELAG-FQVLGFENAAPALAAL-----GVILSDLRMPGLSGLDFLDRAQKLA--ANVPFILIT
AHGDVPAAIRAMRAGAHDFLEKPCPPELMLDVLRRAQAMR
>A0A1I6EKD4
LLVVEDEKDLATTLAKELKREG-YAVDLAMDGKEALSLA-----DLVVLDLNLPEIDGLDVLSRLRANH--PLAKILILT
ARIEVEDRVQGLDMGAHDYLTKPFYLKELKARVRAL----
>A0A1M6MKI5
VLVGEDNLVNQRLIEKLLEKCG-HQAVIVENGQELLKTF-----ALILMDVQMPVMDGVEATRLLRNYCSEPHVPVVALT
AHAMSGDRERFLAAGMDDYLAKPINKKEFVAMLGKY----
>A0A1J0AF71
VLVVEDQRAQREMIVSLLEQDG-LRVMAAGDGDEALDLV--P--DLVVMDVVMPRMNGYQLVRQLRDYPQTSQVPVLMCS
SKGETFDKHWGLKQGADAYIVKPFEPQDLLGTVRHLLR--
>A0A1M6DN12
ILLIDDEKESCQALSLLLGRAG-YSVQSCHSGEKALSLL-----ELIISDLFLPGVSGMDILKQVKEDS---QTCVILIT
GNASAETAVEAMKEGAFDYISKPFNFERLKLQVAKALEKN
>A0A2S1XQZ5
LLVVEDDPALARQLAERLEGEG-YAVDRAADGEDGQFLG-----DAIVLDLGLPRVDGLTVLRSWRAQGI--ASPVIILT
ARGAWTEKVQGIDAGADDYLAKPFSMEELLARIRALIRRS
>A0A2N5M596
ILVVDDEKPIADILQFNLKKEG-FDVHCAYDGNEAVKMV-----DLILLDIMLPGRDGMEVCREVRKKY---DIPIIMLT
AKDSEIDKVLGLELGADDYVTKPFSTREIIARVKANLRRQ
>C0QPD1
ILVVDDMATMRKIIKGLLDQLGFKNIDEAEDGKVALQKLRSGNYDFVITDWNMPNMTGLELVQEIRKDENLKHLPVLMVT
AEAKKENVLLAIKAGVNNYIVKPFTAEVLKEKIEKIFS--
>A0A6C2U8L1
VLVVEDNPDLRMVLETELEDD--YEILTASNGREGLELA-----DLVIADIMMPVMSGIELCSALKGNELTNHIPVVMLT
ARDKESEQVEGLEVGANDYITKPFSIPILKMRVNNLLESR
>A0A5S9NL62
IMVVDDSAAMRNMIIRTLRQAGGNDITQAEDGCVAFESIKNQVPDLVLADWNMPNMTGIELLEAMNE--EGIKTKFGFIT
TEATSEMRAKATAGGAKFLISKPFSVESFEKVL-------
>A0A7K3WT12
VLVVEDEPLIAEDIAGYLLENG-FALAIANNAKEALEIL-----DAILLDINLGGMDGIELATQIRTTE---KIPVVFLT
SHADKATLDRAKQTIPAGYLLKPFDGKDIMTSLEIAIFSH
>Q0AT15
ILVVDDLKSSRLLIGSILNAAGFNNLIFASDGVEALELL-----DMVILDIVMPRKDGISVCREVRERLGL-TMPILIQT
SLQDADHRATAFDAGASDIVSKPIHAHEIVSRTRLHLERR
>D8FX78.2
LLVVDDDIVLTERLKAESEAWG-LRIKIASNLTNARALL-----DVMLLDLSFTEEDGLTLLQEVTKRS---HLPIIVFT
GRDSLADRLAVSRLGARQFLHKPATTKQIFDAISRV----
>A0A518DUC1
FLIADDSGTMRKIIIRSLNALG-VDIVEAADGEQAIALF-----DMVLTDWNMPGKSGLEVVQAIRTAG--SKIPVMLIT
TEGEKSRVVQAIQAGVTDYVVKPFDSEKLRAKIDKHLSQ-
>A0A0F7JTQ3
VIICDDSSFARKQVMHALPGWN-VDITFCENGRQAIESI-----DILLLDLNMPVMDGFEVLQYIRQKD-LPTLP-IVIS
GDIQPDTHRLVMSLGAVAFIRKPIDSAELTRILD------
>B2FQB9
ILIVDDFSTMRRIVKNLLGDLGFTNTAEAEDGHAALSLLQSQPFDFVVTDWNMPVMTGIELLKAIRADAKLKTLPVLMVT
AEAKREQIIEAAQNGVNGYIIKPFTAQTLEEKLGKIFERL
>A0A346A3R3
ILLVEDDALLAQEIASALRAEN-FAVDIARDGEDGQHLG-----DAAVLDLGLPKIPGAKVLQAWRAGG---SLPVLILT
ARDGWTDKVEGFKAGADDYLTKPFRVEELIMRLRALVRRA
>A0A1D8B1J6
VLLVEDDPAISEPLARALGREG-YEVLASSTGREALTNV-----DLVVLDLGLPDMDGLDVAREIRADG--GRVPILILT
ARTDEVDMVVGLDAGADDYVTKPFRLAELLARVRALLRRH
>A0A254N2C4
LLIVDDLPENLLALEALLRDDG-LEIHAAQSGEAALSLL-----ALALLDVQMPEMSGFELAELIRGSSRTAHLPIVFVS
AADHEPSTFRGYENGAVDFLFKPLDALAVKSKVRVFTELY
>A0A3S0V7T8
ILIVEDESLAAMALEEILGMLG-YVCEIADNADDAVAAA-----DIVLMDIRLHGSDGIEAAAAIHARF---GIRCVFMS
AFGDPDTRRRAEDCHPFGFLKKPYFPNQLDRVLADAVRQL
>A0A1H9JEU1
VLMVEDDPAIGEMVGETLREAG-YDVTLAITAPDALLAM---AFDLVFSDIMMPGMNGVELARAIRQAH--PSLPILLAT
GYSEAASNRSAR---EFPLMTKPYDIGELQARLAAMI---
>Q0BR16
VLLVDDTPGSLSVLHDALDMAG-YTVLVAQSGQAALTLI-----DIILLDAIMPGLDGFETCRRLKQHPTYAMIPVIFMT
GLTDTKHVVQALQCGGVDYVTKPVSPEQVLARITVHLGN-
>A0A081C273
IIVVEDEALTAMNLKLQLARFG-YNVSIVPTGEEAIASI-----DLILMDIRLAGMNGIETARQIQTTH--KDLPIIFMT
GYTDPELQKQAEQLHPLAYVIKPVNIQELKTIISDA----
>A0A7J9UZT8
VLLVEDERPLASAVRRTLEAEG-FSVVLAGDGVDGDWQA-----DVIVLDVMLPGMSGYDVCRRVRARG--DATPILFLT
AKDGEYDEADALDIGADDFMSKPFSPVVLAARLRALTRRR
>A0A3S1CRS9
ILIIDDSSPIRFLLEALFSKQ--HAVIAAQDGLVAMSWL---KPDLIITDLQMPNINGWELLDFLADSY-YKDLPVIVLS
GSTDTASTLTARYSNVQAVMSKPFDPQKLQEQAEAIL---
>A0A7W5Z0W3
ILFVDDSALFRNMLTPSLREAG-YDVTVCGSVAEAWQHL--F--NVVVSDIDMPEVDGYTFVEQLRANPATVDWPVIALS
GLGTPEAIERGRIAGFTDYIAK-FDKAGLLAALEEFTARY
>A0A7Y9DX08
VLLVEDDAAIAGPLSRALTREG-YEVAVVDDGPTAVTRA-----DLMVLDLGLPGMDGLEVCRRVRAGK--PDLPVLMLT
ARTDEVDFVVGLDAGADDYVGKPFRLAELLARVRALLR--
>Q6N3X2
ILVVEDDRETRALIAKYLRANN-CNVATAADGREMERWI-----DLVVLDVMLPGEDGLSLCRKIRANS---ALPIIMLT
ARGDDVDRILGLEMGADDYLPKPFNPRELLARIRSVLRRQ
>A0A5A9W2V3
VLVVDDESGMRSFLQKALEKHF-GLVEVASSIERAEEIR-----DLLIVDVKLPGRSGIEWHEALQD-PN-RHSDVIFMT
AYAELDTAIQALRAGAADFILKPFRLEQMMNAVLRVLKRR
>A0A6F8PTV9
ILVVEDDAELQEALVDILSINQ-FEVLAVSNAEQALQAL-----GMVFTDIRMDGMDGYTLMKKLRAYK--PYLPIVLMT
AYGTVEQAVQAMKHGAVDYIEKPFEAKLLVEKAQAY----
>A0A5R9A3F2
CCIIDDDPIFIYGTKRIIVDFA-KKVIVYNNGQEAVDGL---LPDVIFLDLNMPIMNGWEFLDEYKNCRHSKKTIIYIIS
SSVDPRDLEVKNYKQVDDYILKPITPGDLAKILRE-----
>A0A1U9K2K2
VLCVDDSALVRSLMVEIINSHD-MVVAVAPDPIVARDLI-----DVLTLDVEMPRMDGLDFLERLMRLR----MPVVMVS
SLTERDITLRALELGAVDFVTKPEYSDIIAEKVRA-----
>T0RRS6
IICIDDEKAVLEIYPSFFDHSS-YEIKTFDKPEEALKYM---TIAFILSDFSMPVMNGFELREKVLNSV--GNIPFALVT
GFYSKEMAVKGMELKIAAFVEKPFNADQIQKVIDANVTT-
>A0A2Z5GCH0
VFVVDDEFAISSTLAIILSRSG-FAADAFTNPIKALEAA-----DLLISDVIMPEITGVDLAIQIRAAA---KCKILLFS
GQATADLLIEARAKGDFTLLTKPVHPADLLCAVRNL----
>A0A0P6XA08
VLIVEDAQELGRLLQASLKTLP-FPIESVPSAEEAMLDA-----DLLVTDIRLPGMSGLDLIQKLRDRL--PQTRYVVIT
ALAEDEHRIRARKMGVRAYFQKPMELADFLAAVTAA----
>A0A1Y4TJG3
ILIVDDEARIRELIREHLQYAG-FQCEEATDGSAALAQL-----DLVILDVMMPFVDGMTCLREMRARH--IDTPVIMLT
ARGEEYDKLAGLENGADDYVVKPFSPRELVARVKAVL---
>A0A1M4N092
ILAADDNGTNRLVLGSLLKRAG-IKAVMVSDGREAVERF-----DAVLLDISMPEMDGLTALGAIDAIARTKRPPCIAIS
ANVMPDQIREYRAAGFNACISKPFRGADVMQTLKE-----
>F8F090
VLIVDDSAVVRQTLSEVLESDL-IVIGTAMDPIFALKKI-----DVIISDVEMPRMDGLSFLKQIMSEQ----IPIVICS
SKTETENALKALEYGAVDIIQKPESKVRICDAVKA-----
>A0A136Q456.1
-LIVDDDLQTCESVAELLEEIG-LRTHFVTTGTAAVECV--Y--GLVIADWKMPGMDGVETARRIRKEI-GPEIPIVVLT
AYDWIEIENDARSAGVTAFMSKPLYRSKLCYLFNE-----
>A0A518UCS6
ILIVDDMPANLTLLTNLLKGQ--YRIKVASSAARALELA-----DLVLLDIMMPEMDGYEVCRRLKADERTQRVPVIFLT
AKISVEDEELGLSLGAVDFIHKPISPPIVLARVKSQIEIK
>A0A2S6MV28
ILTVDDSKTMRDMVSYTLRKAG-FEVNEAEDGKKALAVL-----DLVITDLNMPVMDGITLIRNVRAGSQHRGVPILILT
TEADGVKKAEGKAAGATGWLVKPFSPDKLVDVVQRV----
>A0A1U7IIC3
ILVIDDTPENLNLLSVMLTEQG-YKVRSVTKGSIGIRGA-----DLILLDVNMPQMNGYEVCQQLKKDDRTREIPVIFIS
ALGDVLDKVKAFAVGGVDYITKPFQVEEVLARIETHLTIC
>A0A5Q3QBM2
VLVVDDDFMVAKIHSGYVARVG-FEVAVAHTGADAVRAV-----DLVLLDIYLPDRDGLSVLRELRT----ADPDVLVIT
AANDLDTVRGTIRGGALHYLIKPFQFDALRDQLERFRSLH
>A0A2T1DFS4.1
LLVVDDEPDNLDLLYRTFHRE--FNVLRAENGPAALEIL-----AVIISDQRMPMMSGTEFLSLTATQY---DIIRIILT
GYTDVEDLVEAINAGVFKYVTKPWDDEELKRVVRQAADTH
>A0A1G6SY90
VLIVDDNMDAAETMSVLVDNLG-YVTSTAFDGYAALEAI-----DLVLMDIGLPGLSGVEVAQRVRREVA--PPALIAVT
GYGQASDRDTSFDAGFYAHLTKPIDVRQLESLLGRLL---
>C5CHG8
VLVIDDNEQNLYLITFLLESKG-YEVITAIDGIKGIKKA-----DLILLDIQLPELDGYEVAKRIKSIDEISHIPIVAVT
SYAMPADEEKALAIGCVGYIKKPFFPENFIPEIEKYLF--
>H8Z2M5
VLIVDDSPHNLSLMSELLKDT--YRIKIANHGVKALRIA---QPDLILLDIMMPEMDGYDVCRQLKADPATRDIPVIFLT
GSSGLGNEEKGLAMGAVDYLHKPISPPIMLARIQAQLALK
>A0A0E9LVS1
-WMADDDALILNLGASILKKHN-VEHRVFTNGLELLKTF-----DVIFLDMRMPGMSGLEVCERIRHRT-GRLIKIYALT
AQVLHNEQTELLEKGFDGIVMKPFREADLLASL-------
>A0A0Q4Y775.1
ALVVDDLPEALAVMGEQLQLLG-LHVDAVGSSDMALRKV-----DVVLIDWRMEPLDGIATLAQLRSVLGEGMPPSILVT
AFDEQTLVKRAKAAHFDAVMLKPLTAAALHEQLAILLR--
>D3PDK3
ILLVEDNFANRYLVKEILKNYN-VNIDEAENGIEALEKL-----DLVLLDIQMPQMDGYTTFDKIKNELKLSDLPVIALT
ARSLKNEIDNFKKLGFSDILIKPLNIEEFLKCIKKWIELR
>Q9RZA5
LLLVEDNAADIFLMEMALEYSSVHELLVARDGLEALELL--P--DLILLDLNMPRVDGFELLQALRADPHLAHLPAIVLT
TSNDPSDVKRAYALQANSYLTKPSTLEDFLQLIERLTAYW
>A0A1M5SDY1
VLLIDDDKEVRDALSQSMSLAD-LEPQVCGSFIEAKDHL--Q--GVVVSDIRMPGRDGFHLLNYAKSVD---DLPVILLT
GEADIPMAVQGMSEGAFAFLEKPCAPADLIQKVETALTQR
>A0A7R7EPA0
VLLID-EFSVYQDITNLISLEG-FVIGEVYDGELALPII-----DLIIVDINIPVLNGLQLSKLVLDEM---WIKIILLS
SINEFKYAKDAINIGITYFVQKPIESSELIASLVRVRNLI
>A0A317CQH6
LLLAEDNKVNQMVATTMLKKLG-YQVDVVNNGREALEAL-----DLIFMDCQMPVLDGYEATKEIRKFSSLNTTPVIALT
AHAMLNNDQKCFDAGMDDFLSKPVRVKEMKEILNKWL---
>Q2INK7
ILLVDDSAIAREAEAALLRSLG-HEVDEAVDGEDGWARL-----HLLVTDVQMPVLDGIDLTRRVKATPRFVKLPIVIMS
SLSAPEERRRGVDAGADAYLVKGLDAESLAVTLERLC---
>A0A143PTV0
ILIVEDEYGLAELLRDVLTELG-FQVTLAANGRLALDVL--I--HLVLTDTMMPVMDGPELAQAMRADERHRGIPIVMMT
SLRSAVPSTPGLYEAV---LAKPFTPEALLNVLDR-----
>A0A2W1JW23
ILIVEDEGLVALDIKQRLLDLG-YQAGIAETGKAAIRQA-----DLVLMDIRLKGEDGIEASTSITA----LDVPIIFLT
GFADQQTLDQAKETFPFGYILKPFDTVDLFTGIEICLKRH
>A0A264W411
ILIVEDELKIARLLQLELEYEG-YRTQLAHTGIDGLLAF-----DLVLLDVNLPEMSGFEVLKRIRATD--DLTPVLMLT
AKSAVKDKVEGLDLGANDYITKPFEMEEVFARIRSALRRA
>A0A5B2V8P8
ILLVEDEDPVRAVNARALTARG-YTVLEAASGVEALQVM----VDLVVSDVVMPEMDGPTLLRELRKLH---NLKVVFVS
GYA--EDAFKNLPDGAFNFLPKPFSLKQLVETVKQVMS--
>A0A5S4V735
LVVVDDHPLFRKGLVALLEASG-FDVAEAASAAEAVETV-----DAVLIDLGLPDRSGLAATEQLSAAL---ETRFVVIT
MYDDADTVRRALEAGATAYVTKDASPDHVVAAVQAVL---
>A0A0H5DTT8
ILVVEDSSTQAMLLKKTLEKHS-FAVSLAKDGLDAMDKI-----NLIISDIEMPKLNGFDFCRRVKETPVYAAIPVIILT
NLSDSSDVIEGIKSGADSFLTKPYTEEILISTIEDVLQNS
>A0A5J5ILN0
AIIIDDERLARNELKKLLQEFD-VVIGEAANANEGIEKI-----DLVFLDIQMPGKSGFDMLTQIERA-----PHVIFVT
AYD--EYALKAFEVNALDYLMKPVEPKRLADALLKVKQKD
>A0A1I5AFE0
VLLADDDVELAGMLKDYLEQEG-FSVTVMHDGESGAQEA-----AIAVLDVMMPNMNGIEALRRIRTKS---TMPVLMLT
ARGDDTDRIVGLELGADDYVPKPCTPRELTARIRAILRRT
>A0A1V2BDB3
ILLAEDDYHYGNVVKKHLEQAG-YHVVHCFDGEVAWKKF-----DLVILDVVMPKRDGFSLAQDIRKRN--GMIPIIFIS
SRSLDEDRLHGFRIGGDDYIIKPFSMRELVMRIRVFLRRT
>A0A1M5T7D3
VMIVEDDHEIRSSLVDLLDAAG-WTASAFPRAEDALKQL-----AVVLSDIQMPGMGGLALLDTIPGD----GPPIVLIS
AHGDIPMAVDAMSRGAYSFVEKPFEPRRLLTILSHAADQY
>U1YAY3
---IEDEPDLALWLTRSMQKKG-FAVEWSNDGMVAYHRL-----DALVLDLGLPGMDGRALLARLRSED--NRTPVLILT
ARDSLQERVEALECGADDFLPKPFRIEELVARVNALIRRS
>A0A127ERN9
LLVVDDDRRIRDLLSRFLSTEG-YRISTADSAAMARAKL-----DLLVLDVMMPGENGFDFARDIRKSS---AVPILMLT
ARDGAESRIAGLEIGADDYVSKPFEPRELALRIANILKRA
>A0A7K1L7X3
ILFVEDDPSARVALELALSRLG-HSVTSRATGEDGLEAL-----EIAILDVMLPGIDGIEVCRRIRRDD-LGGLPVILLT
ARGDDLDVVLGLEAGADDYVVKPVEPRVLDARIRAVLRRA
>A0A5B2XCZ8
VLVAEDEALIRLDLVEMLREEG-YEAGEAADGEEAVRLA-----DLVILDIKMPGVDGIEAASVIAG-G--RIAPVVMLT
AFSQRDLVERARDAGAMAYLVKPFAKRDLVPAIELAMSRF
>B2FQJ2
VLLVEDDATVADVVRGLLSARG-HEVVHAGHALAALREI-----DVGLLDLDLPGLSGFELAQHLRNQG-Y-MLPLLAVT
ARTDPDLQQQVEAAGIGGFLRKPVTGELLVEAIARVM---
>A0A0N0JXX1
IMIVDDNRTYLMVLRGIVNNLG-HEIAVFANPLEALSAA-----DLVLVDYLMPEMDGVAFIQALRRLPN-QHQPIVMVT
TTEQRETRIAALDAGATDFLRKPIEPVELRVRVQNLLSLR
>A0A5B8NNK7
LLIVDDEISNFDVIEALLEGED-YELSYAQNATRALRWL-----DVILLDVMMPEIDGITLCSYLKENPDYQYIPIIMVT
ALTGKEDLAKCLEAGADDFISKPLNWIELRSRLHSMLRIK
>Q7P465
LMIADDEPLIRRGIKQLIDLSQ-IEIHEASTGEEALKVF-----EIVLMDINMPKIDGLSVAKKIKSIN---DTKIAIIT
GYNYFDYAQTAIKIGVEDYILKPISKSDVSEIIVKLVSSL
>W0V7C4
VLLVEDDVVLADGLTRILSAHG-MAVDVLGNGSAADLML-----AVLVLDIGLPGIDGFEVVRRLRARG--STIPVLLLT
ARDAIEDRVRGLELGADDYLVKPFAAAELVARLKALVRRT
>A0A6P1T5J1
VLVVEDDADTATYLAQGLREAG-HTVDLAATGPEGLEAA-----DVIVMDRMLPNMDGLSVVRTLREEG--HATPVLILS
ALSQVDDRVKGLKAGGDDYLTKPFAFSELEARLSVLTRRA
>A0A3N0V2G8
VLMIDDDIELCQMVREYLSAED-IGIQTVHDGEEGAKLA-----DLVILDVMMPRINGFDTLRLIRASS---QIPVIMLT
AKGDEIDRIIGLELGADDYLAKPFNPRELVARLRAIQRRT
>A0A221R6Y8
VVVAEDETLIRLDIIEILRGEG-FDVAEADNGERAVQLA-----DLVLMDVKMPVMDGITAAERIVKAR---ISPVVLLT
AFSQKELVERARDAGAMAYVVKPFTPNDLIPAIEIALSRH
>A0A7W7YKE6
ILIADDTPASLSLLSHVLEPQG-YEILAVSSGKDALKLA-----DLILLDVMMPGHDGFHVCRTLKADEATRDVPVIFIT
SRNETASVLNGFRMGAVDYIVKPFQAEEVVTRVATHLKIS
>A0A7X1E942
ILYAEDSKMVRTITEDILKQSG-YQIESFSNGEEAYSHL---P-DLVLTDIEMPQMDGLTLCKRVKSEAC-SPPKVIVYS
SLINKEMSLKCASVGADAQLAKP-DVAQIVELIDSL----
>A0A657AMM2
FLIVEDDPDIADLMSLHLRDLN-ADILVVSDGVEGFQRA-----NAIILDLQLPGIDGLELCRMLRVSQ--IYVPLMMVT
SRSTELDRVLGLEIGADDYLVKPFSVAELKARVKALL---
>A0A5B8UAI9
LLIVEDDEGIRVPLARALEREG-YAVDGCADGREAVARG-----DLIIIDVGLPGLDGLEVCRRIRAER--PGVPIVFLT
AQDGELDIVDGLDAGADDYITKPFGVAELLARVRSQLRRT
>H1Y840
ILVIEDNDDIRDGTAELLTLAG-FDVTTANCGQQAILQI-----RLIICDIVMPGMDGFEILAYLRKRSRTRFIPFIFST
AKSEPVDVYKARKLGVANYLIKPFDDKELMNCINITL---
>A0A1H6BEQ2
VLLVDDEPGLVELAEIYLEALG-YTVFAAQTPAEALKIA--EKLDLLITDIIMPGMNGVELAREIREQ---PDIRVIYSS
GYPANAMAGRGLPTLDGSFLRKPYQRSEFDRAVRMAM---
>D6SQ62
LLVVDDESGHRMMVKAVMQDQG-FKVMEAGNGLQCLDML-----DVVLLDIKMPGMDGMQVLERIHRLH--PGVQVVMLT
AFGSVGSAVDAMKQGAFDYLTKPADIDELKSVIQMALDYS
>A0A0R1RHW4
IAIVDDEPITRMDIRDIVENAG-YQVGEGSDGFEAIDIC-----DLIIMDIRMPLLDGLKAGKKILADH-L-SQSIVYLS
AYSDDEDTETASQIGAVGYLVKPLSERSLLTTIRVGL---
>A0A212RQ66.1
LLFVDDEERVVKLLKIMFRAD--YQVFTANSGREALAIL-----DVIASDQRMPEMLGIELLAQAAKRW---HSVRILLT
GYSDLVAIIGAVNEGVFRFLNKPWNQDELRAVIAEAVQIS
>C8WGH5
VIVAEDNELNREIATEVLAMAG-AEVLAASTGAEAVRAF---SVDLIFMDIQMPEMDGYEATRVIRSLDRDRSVPIVAMT
ANAFVEDEERSRMSGMDGHLSKPLDIHLVYATMDRFL---
>A0A370ART6
VMIVDDEEPVLDSFSFILTKYD-FLCGKARSGTEAIKEI-----DVVFMDIQMPGMDGIETIRQLRPLF---HIIFILAT
AYERFDIAQKAIQLGVFSYLVKPVSKNKILEELDKVKKNL
>E7RY85
LLVVEDEPKLAVLVCRYLDAAG-FQTGILADGRLVVNAV-----DLVLLDLMLPGRDGIDICREIRTFS---SVPIIMMT
ARVEEIDRLLGLELGADDYICKPFSPREMVARVRAVLRRT
>A0A1Q9JSP1
ILVVDDDREIVGAIKKRLEMEG-FFVLTAYDGLEAMDLL-----HLLIIDVMMPKMDGLSATMKIRES---KNIPIIILS
AKTEESDKILGLSMGADDYVSKPFRPDELVARVKSQLRRY
>A0A0Q7ANH6
ILVVEDESAIAELISINLRHAG-FEVTIAATAEQAQAAV-----DLIILDWMLPGQSGLALAKRWRSEARTRELPVIMLT
ARADEADKIQGLDAGADDYLTKPFSTNELMARIRAVLRRK
>A0A1H4FRD4
VLVVDDDASVRDAIVSLLESVG-QKTVAFPSAAAFLAAE-----CCVVLDVRLPARSGLDLQRDLRAAG---QTPVIFIS
GHADVAMAVGAMKAGAVEFLAKPFRDQDLLDAVHRALDVD
>A0A1G8E666
ILLVDDSRSAAVVFAERLRAFG-NEVAVAHDGREGIEQF-----DLVLMDIEMPVMDGFEATRQIRAFEAWAWTPILFLT
SVGTDDNVIAAIEAGGDELIAKNVPERVLRAKMMAMTRIA
>A0A1Y0NG25
VLLVEDHPINQKLATVLLQRMG-FQVDLAKDGAEAVLAA-----DLILMDVQMPVMNGIEATEKIRAGSG-KTTPIVALT
ANAMQSDKDACFAAGMNDFLTKPFTKEGLSQVMDRHL---
>A0A6C2D4G5
VLLVEDDPVNQEVALELVGETG-LLVDVAENGQQAVNMV-----AIILMDMQMPVMGGLEATARIRDLPGRGETPIIAMT
ANAFDEDRQRCIKAGMSDFVAKPVDPDILFDTLLRW----
>A0A2S5X3C3
-FVVDDEPAMLDIVTFALETQG-FTTESFRSAEAAWSAL-----DLVVLDIMLPGISGISLCQRIKARW---EVPVMLVT
AKGEVSDRIAGLEAEADDYVAKPFHPRELALRAQRL----
>B4CYV6
MLVVDDEDTVRATMTRMLERVG-FDVLQAANGHQALEIF--EKIVGVLLDLTMPLLDGNATFTELRRCD--PDVRVLLMS
GFNEQDAVHRFAGKGLAGFIQKPFKPETLYSKLQSIF---
>A0A5P9IMU6
VVYIEDNPANQRLMVDVFAQWP-CELSIYPSAELALPPI-----DLVLMDLNLTGMSGQAALARLRRLP--RPLPVIALS
ANAMPSDIKRGLAEGFDDYLTKPLDLTSFWATLARHL---
>A0A6I6D705
VLIADDNKEFCGILKDYFTNDS-FDVEVCSNGMEVLDTL-----EVLILDLIMPYMDGIGVLEQINELDIEKPPKIIILT
AFGQENITQKAVQLGADYYILKPFNLQVLGDRVKQV----
>A0A4R1BME4
LLIVDDEPANLALLTQVLQPH--YRVRAANSGARALQAA---HPDLILLDVMMPDMDGYAVLTRLRENPDTRAIPVIFVT
ALDDDVNEEHGLESGAVDYIAKPVKAAIVMARVRSQLELK
>A0A171DMG3
VLVVEDEPMLADAMAEWLREET-HAVDTAHDGAAALERI-----DVIVLDRDLPRVHGDDVCRELVGSE---AA-VLMLT
AAVEIDDRVAGLSLGADDYLTKPFAFPELAARVQALGRR-
>A0A807LE97.1
ILLAEDNLVNQKLALRLLERLG-HHAEVVDDGRAALDRW-----DLILMDLQMPGMDGETAIRLLREEESLSHQPVIAMT
AHAMQGDKERCLAMGFDGYIAKPVSQQALHDELTRIT---
>A0A3D8YZ62
LLVVDDEDRIRRLLTMYLSREG-YEMDEACDGAEALVKI-----DCILLDVMMPEKDGMEVLEELRIAE--NQTPIILLT
AKGEESDRVTGFESGADDYIVKPFSPREVVLRVKALLRR-
>A0A6N4TIH4
ILVLDDEKEIADLVTLYLRNEG-YSVHEFYDSEDALHFL-----DLALLDVMMPKIDGFEICRQIRENY---TFPVIMLT
AKIEDVDKIQGLSLGADDYITKPFNPLELVARVKAQLRRY
>A0A4R8GPZ3
VLIVDDSPVVRQLLKSTIERSN-LVVGTARDPFLAVKKI-----DILTLDVEMPRMNGLEFLKRLMIAH----LPVVMVS
TLTSQQVTLKALELGAVDFVAKPEFQRELLDKL-------
>A0A1G8RY37
LLIVDDEESIITLLTYNLEKEG-YTVDSAGDGQAAVDLA-----DLIVLDLMLPGMDGLEVCRHLREQK--VNAPILMLT
AKDEEFDKVLGLELGADDYMTKPFSPRELIARVRAIIRRV
>A0A2N1KU54
ILIVDDRPENILPLKKILEQHQ-FSVDTAESGEEALKKV-----AVIILDVQMPGMDGFEVANFIGGYSKAKDTSIIFLS
AVNKEKEITKGYTSGGIDYLTKPVDPDILLLKVKILNRLY
>A0A517MCZ0
VLVAEDNEVWRKVLVQHLARFG-FDYYEAKDGQEAWDLM--DAPRLVILDWQMPKMDGIEVCRRIKRDENRGFTYIILLT
SRSATEDMVAGLDAGADDYLVKPIDPTILRSRLTAARRIV
>A0A371AW34
VLIVDDSIVFREVLSKGLSSDN-VVVATASDPFDAREKI-----DVMTCDVEMPKMNGIEFIKRLIPQY----IPTIVVS
TVSGA--VFDAMNAGAVDFVGKPNFINELLLKVK------
>E8R248
ILIAEDNDDVREILGYYVRRIN-VTITFAENGRTAWELL-S-TFALALLDLQMPEMNGDEVARHVRCFED-AHLAMIALT
ANARDEQRLQCLQAGFDDYLTKPITMTRLREAIQRVM---
>E8N5F5
VVYIEDDLDLIDLVTRILTPRG-FEVKGAHGGQKGLDLI-----DLILLDLMMPGMDGWEVYQQLRANPSTKHIPVIVIT
AKAQDIDRVLGLHIKVQDYICKPFRPQELLDSVDRVLREV
>A0A2T1DN32.1
ILIVDDDELMTHALTEILTGQN-YAVEVVTDGQAAWNLI-----DLVLLDVMLPKLDGISLCQHIRSHG-Y-PMPILLLT
RRDSSHDKAIGLDAGADDYVVKPFQEEELVARIRALLRR-
>A0A223KRD8
ILIVDDAAFMRMMIKDILTKNG-YVVAEAADGVQAVEKY-----DLVTMDITMPEMDGITALKEIKQIN---NAKVIMCS
AMGQQAMVIDAIQAGAKDFIVKPFQADRVIEAIHKTL---
>A0A178IDL3
ILVIDDDSEVRYSLSRVLSSRK-YQVMEAASGEQGIAIV-----DLIFLDVRMSGMSGLDALQHIRSVN---RQMVILMT
AFGTAQTAIEAMKYGAFDYIMKPFEPQKVLSLAENALKAH
>W0RK98
VLLIDDETSILDSLRILLKEEG-FAVHAAHGGRAGLEQI-----DVVLSDVRMPGVDGLQVLDAARAQD---DTPVILMT
AQATLQSAIQAVNAGAYYYLQKPFRNDELVATVRRAAEHR
>A0A1B4XER1
VLIVEDQIKTGDYLRQGLTENG-FVVDVARNGLDGQHLA-----DIVVLDVMLPGVDGWQVLRELRLQG---QTPVLFLT
ARDKVEDRVKGLDLGADDYLVKPFAFSELLARVRAL----
>Q310X6
ILIVDDSRSVRNALASLLRKS--HAIEQAENGEQALASY-----DIILLDLNMPGMNGLEVLRTIREGFGDDETYILILT
ADDSSGTKTRGLSLGANDFLSKPFDIAELRARVGVAERQR
>A0A3A3FP16
-ILIEDEQAVRMATAQTLELAG-FRVHACESAENALALL-----GVVVTDVRLPGQSGLDLLSQLVAMD---DLPVIVVT
GHGDVDMAVEAMRAGAYDFIEKPFAAERLMETVRRAQEKR
>A0A4U1A231
ILIIDDSIEHIKILIALLEDL--YDVYFAKSGQEGLEIL-----DIILLDIMMPEMDGFEVCRRITSEELWKEIPIIFIS
AQGADEDETKGLELGAIDYITKPFSPAIVRARIKNHLQLR
>A0A517TTZ3
IAVIEDETPIRRFLRASLTVEG-FRVIEATTAQQGLRLI-----ALALLDLGLPDSDGVDVIRQVREWS---TMPIVVIS
ARGEEASKIAALDAGADDYLTKPFGVGELLARMRVALRHA
>A0A0S7C021
ILVIDDERSIRSTLKEILEYEG-YQMDEAPDGMTALELA-----DVILCDIKMPQMDGIEVLDRLLVMN---DTPVVMIS
GHGNIETAVDAIKRGAYDYIAKPLDLNRLLITIRNAMEKG
>A6G8V6
LLLVDDDPKLREVVGYALEREG-YAVTQARNGAEALDLL---DFDLLVVDVSMPEIDGFDLVRRLRLRD--ADTPVLFLS
ARSDEIDRILGLELGGDDYVTKPFSTRELATRVKVLLRRV
>A0A239C1R0
LLLVDDEEGIRRVLALTLADMG-WRVRAAASGEEALALF-----DIVVTDVKMPGMDGLALLQAVKALD---ECEVVLIT
GHGDMDLAIQGIKLDAADFIAKPLRDDALSIALSRAWERR
>M1PG95
ILVIDDQEKQQEIARKILTALG-YKAYTVGSGEEAIAYI-----DLLILDMIMKGINGRKTYEEILKIN---KQKAIIAS
GFAENNEVKQTIILGASQFVRKPYALTQIGQAVRQAL---
>A0A225DKY0
ILVVDDEPIIRETLAEFLHQEG-FAVVAVGTGEEAVARA-----DVLLCDVNLPGWDGIEVMERVAKVC--PETFVMLIT
AYATVETAVEAFQKGAHDYLMKPIILHEVGGKIRRLIRTR
>A0A5R9JBN1
VLLVEDHRALREMMTAHLRGGG-FVTDAVARGDEALAAA-----DVVVLDLGLPDLDGITVLRTLRAGPA-ADVPVLVLT
ARDAIGDRVQGLDAGADDYLLKPFDLNEFDARLRSVL---
>A0A841TQ02
LLLADDEEKVLEFMSSFLREEG-FRIVTARTGTEALALA-----ALVVLDWMMPQMSGLDACRELRKRS---RAGIIMVT
AKSDEMDKIIGLEVGADDYIVKPFSLRELLARIRSVLRRL
>A0A1H7LJ42
ILIVEDEDVTRFNLRNLFEAEG-YQVAEAIDGESMAREL-----NLVIMDINLPGKNGLLLARELTKH---KDLALIFLT
GRDSDIDKILGLEIGADDYLTKPFNPRELTIRARNILNRI
>A0A173M9L1
CLIADDEVIAHQILEQYILKTG-LLVAKCRNAIEAMAKM-----DLLFLDIEMPLVNGISFLRALTA------PKVIFTT
AYA--EYALQGYELNVTDYLLKPFSYDRFVQAVNKVKQQL
>A0A1M5RCT4
VLVIEDEQQVSSFIKQGLEEHS-FAVDVAFDGNMGERLA-----DVIVLDLVIPGINGFDLCKILKKEK--PSTPVIMLT
TLGTTADKLSGFDAGADDYLLKPFAFEELVARLRALMRRR
>A0A1I7LZD6
VYIVDDDEGARNSLAWLLSSVN-IRTECHAGPEAFLRAY-----SCLVVDVRMPEVSGFELQERLNAIG---ELPLIFVS
GHGDIPMSVRALRNGAVDFFEKPYNSQQMLDRIQLTLKAA
>A0A7K1XU15
CVLIDDEPNNLENLEGMITRWG-IIVGAATNAGEGLRVI-----DLVFLDIQMPGQSGFDLLKALNEV----TFEVIFVT
AFD--HYGIQAIKFSALDYLLKPIDVTELRQAIEKARLKL
>Q2S7P6
VLYIEDNYSNIRLMESLFASMR-IQLLTTNNGEQGIAMA-----QLVLLDLNLPTTSGLDVCSRFQEDPELADIPIVAVT
ANVNGSQEASRLGLKFQEFILKPIDVEVMKSTIFKYL---
>A0A1H0WB13
IFLVDDEIAIRNGIGKSIDMSG-FYCGDASDGEIALPLI-KHKPDIVITDIKMPFMDGLELSRLLSLKM---STKIIILS
GHDEFEYAREAMRIGVNEYCLKPVSSQDLLKILKKVSSQI
>A0A7X0QN85
ILIVDDSPSQLMGIRRIVEKLG-HEALTAEDGAAGFEAA-----DLVLMDVVMPNLNGFQATRSITREPTTRHIPVILVT
TKDQETDKVWGMRQGARAYLTKPFSEAELADAIVRVI---
>A0A6L9S290
VLAVDDEPPALAELAYLLGQDR-VRVLTASDAAGALRTL-----DTVFLDIRMPGLSGLDLARVLAQFR---PPAVVFVT
AYD--DHAVDAFDLHAVDYVMKPMRPERLAEAVRRAADTV
>A0A1G6DFA5
ILIVDDSKTVRNLVAFIMKREG-FRVTMAEDGMDGLEKL-----DLIISDINMPRMDGFTFIKNVREQENFRDIPIIVLS
TEGQEADIQKGIGLGANVYMVKPAQPEKLVRNVKMLL---
>E0UEL4
ILIVEDEPEIAQLIRETLEREN-FTCHIARTGLQALEFF-----DVIVLDIMLPELDGLEVCTRIRQKPGTKDPYILMLT
ARGEEIDRIIGLSTGADDYLVKPFSPIELVARVRALLRRS
>A0A1V4I7X9
VLIVDDATFMRNFLTDNIRQLG-YVVGEASNGKEAVEKY-----DLVTMDITMPKMNGIEALKEIIKID--TNAKVIMIS
DIGQHDKIIEAIKNGATDFIIKPVHPDRLKDSLAKV----
>H1YHI8
ILVIDDDEDILEILNIVFQENG-YETVISNTGEAA-EHI-----DIVLLDVRIVVKSGPEICREIKSQLETRHLPVMLVS
GES--DLAVLAKECGADAYIPKPFDIFDLLSHVKKHL---
>A0A2W1JL33
ILIVEDRLENRKLMVRLIKPLG-FEVKEAENGHIAIDLW-----HLIWMDMRMPVMDGYEATQQIKAQMKEQDTVIIALT
ASALDQDREQILAAGCDDLVHKPFLESTIFEKMAEYL---
>A1ZW38
ILIVDDQSENIQTITHFLEEAG-YELLIASNGKIAFEVA-----DLIITDWDMPFMNGLELTQAVKTNASTQHIPILLIT
GVTSSEDLKTALDAGAHDYLRKPIQKVELWARASSVLKLM
>P73927
VLIVDDSPDTLTMLSGLLKDH--YRIKIASKGEQALAIA--P--DLILLDIMMPEIDGYEVCTKLKADTQTKNIPVIFLT
AKTDVADEQHGFSLGAVDYITKPISPPILLARVRTHLNLK
>A0A1X4IYE6.1
VLAAEDNRTNQLVFRKMVQHLS-IDLTFAKNGREAVDLF-----DFIFMDISMPEMDGKEASRAIRALEETTRVPICALT
AHAMAGDEDEILAAGIDHYLTKPLRKALICGMIS------
>A0A2P8E937
LLLVEDDTKLSGLLTRLFTDEG-YDVDLAGDGHTGLHRG-----AVMVIDRGLPAIEGVDLVRRLRSRG---STPVLVLT
AHGTTEDRVEGLDAGAEDYVVKPFEIDELLARLRALL---
>A0A7V8NQP9
LLTVDDDPEVLRAIERDLRSRY-YRVMRANSGNAAITTL-----ALLLADQRMPQMDGVGFLSEAMELH---LAKRALLT
AYADTSAAIDAINEAVHYYFMKPWDPPELYPTLDDLL---
>L7LHY7
VLVVDDEPQLLRALRINLRARG-FDVTTAATGAQALEAA-----DVVVLDLGLPDMDGFTVLAGLRGW--T-SVPVIVLS
ARTDAADKVQALDAGADDYVTKPFGMEEFLARLRAAIRRG
>A0A6M2BVZ3
VLLIEDNADLAANLGDYLAAHR-HTVDFAYDGPAGLEAA-----DVIVLDRMLPGLDGASVCRQLRDLHG-VDTPVLMLT
AMDTLGDRVSGLQCGADDYLVKPFAMAELEARLQALHRRA
>H8Z6C3
ILLVDDEAHARERLRRLIAEFD-YIVAEADNGADAVRRC---SADLVLLDIRMPGMDGLSVAEHLAQLS---PPAVILIT
AYP--EYALEAFEHQVANYLVKPVRAERLREALERL----
>A0A074KX20
ILIVEDDPSIAENIEEILELLD-YNIDIANSANQAIKVI-----DLIFMDIKLKGKDGIELGEIIKQM---IDVPIVYVT
SYSDPTIIERAKRINPAGFIVKPFNTNDIHAMVEIVLYNK
>A0A0E9MY73
AILVDDEPYCCEALQLLIEYCE-IVTHICHSGKEALRVI-----DILFLDIEMPQMNGFELLKRIGD------NHLIFTT
SFD--QYAIKAIRFSALDYLLKPIDRDELQAAVKKCV---
>A0A562RH84.1
VLVVDDSATAREALVEMLGGFG-VVPDSADSGEHCLRLM-----HVVLMDYLMPELDGVETIRRIRADGRFAPPAILMLT
VCTRDTVLRNAGQLPLSGFLTKPVGPALLYHSLVQVL---
>A0A562T3D8
VLIADDNEMNNMLFSKYLEMSG-CIVNSASNGREVLDIL--P--DIILLDHQMPEMDGEETLLRLKKSQQLKNIPVIICT
GSME--HEKSLRRAGAEAVLIKPVQQQELFKVIRQYV---
>A0A6L5DXH3
ILFVEDEEALGMVVSDSLKSRG-FEVDYYSDGESALKAA-----NVLVLDVMLPKMDGFSMAKEYRKVN--RETPIIFLT
ARSQTEDVVEGFELGGNDYLKKPFSMEELIVRIKAL----
>A0A1V9FJ60
ILIVEDNLMNQKLASIILQNNG-FEVIIARNGKKAVEVL-----DLILMDIQMPVMDGYKTTKALRELNI--TTPIIATT
AHALSGEKEKCLQAGMNDYLPKPFRETDLLNKIAAWAK--
>A0A5C5VMJ4
VLVVDDNPVDRTLVEGLLTSNN-LQIAIATSGEEALRML-----DVVLTDMQMPGMDGLQLVERIRERF--PLVPAVLMT
AFGSEELAITALQRGAASYVPKRNLATSLLETLGKVLA--
>A0A1M7YEL6.1
ILVVDDEKGQLEVTAALLKRLG-YTPITAGNGQSAVDYL-----DLLLLDLWMPGINGYETYRKAKKLR--ADQKAILTS
GYFRPEDKATSQTLGIRQHLTKPYSIQALAHALHDE----
>A0A498RHT7
ILIAEDEVLIRNDIKEVLEKAG-YICAECGNGLQAVELA-----ELVILDIMMPGLDGLETAKIMHGL----NIPVIMVT
SYSQPKFIKRAEAVHVYGYIVKPVSEKNLLAAVRIAYARW
>A0A1H7NVX9
VLLIDDDPDLRRALTQTLELAG-FSVESRGSAEGLLAQL-----GVIVSDIRMSGMDGMQLLGALQQRD---ALPVILIT
GHGDIALAVEAMKNGAFDFLEKPFASEQLVDRVKRALEQR
>A0A519HCQ0
VLIVDDDMRNIFALATVLEEHA-MDIVWADNGREAINRV---QIKVVLMDIMMPEMDGMATMKEIRKLPAGKSLPMIAVT
AKAMKGDREKCIEAGAWDYLSKPVNTQDLLSVLRAWL---
>A0A5C6S1X9
ILYVEDDESLSFVTRDNLELQG-YNIVHCATGREALELS-----DLYILDVMLPDVDGFEIARRIRRRD--QQTPILFLT
AKSLKEDRLKGLRLGADDYITKPFSIEELILKVEIFLR--
>A0A2S9H084
ILCVDDEPNILSSLRRLFRAKG-YQVFIAEGGREGLKIM-----DLVISDMRMPEMDGAQFLEEVRSKW---DCIRILLT
GFSEVHSIIAAINRGIHRYIAKPWDENDILLIVKQALERK
>A0A564W9J0
VMVVDDEPMAASLIVNIIKQKK-FIMGTAYDGEEALELM--GEPDILITDIQMPVMNGLKLVEETKKQY---NVISVIVS
GYQEFEYAKQAIAFGVCDYILKPIVPSEFSKLISRIEEKL
>A0A5C6CDT8
ILLCEDSPTHTLLMQTLLEEDA-HQVHCVEDGRQAIDWL-----ELVVTDLRMPNMNGVELVRTLISDY--PQIPAVVVT
ARGSEDLAVDALALGAVNFVPKN-SLNVLNLVVRQAV---
>A0A4Z0W676
VLVVDDSALMRRFLGQIFTDVG-FNVRLARNGAAALEAM-----DVVTLDINMPEMDGLTCLSHIMTRH---PCPVIMVS
SLTEKLSTLEALELGAVDYLTKPQVADELVAKVRSA----
>U3B0B3
VYVVDDDASVRDSLSFLLEEYN-FTVSTFEDGHKFLDSI-----GCVILDSRMPKLRGQQVHQILTENH---PLAVIFLT
GHGDVPMAVDALQSGAIDFFQKPVKAKPLAQAINKGQQ--
>A0A0K1EES2
ILIVDDNPVNLEVLSDLLELQG-YEVASASDGAMALERV-----DLILLDALMPGVDGFETCRRLKENEATREIPIIFLT
AIASSEQKIRALRLGAADYLVKPFEEEEVTLRVQNHLALL
>A0A1Y1S0G0
ILCVDDEAIILLALQQELKRNL-FIYERAKSAEDALRIL-----ILIISDWLMPGMKGDEFIEIVKQTY---EIKVIMIT
GQADKAAIERVSSISVAAVLKKPWRAEELIHTVRS-----
>A0A0D2J302
ILVVDDEKALRETTGQLLKYKG-YRVATAGSGEEALEAF---PFDLVILDVSMPGMGGNRCLTELRARD---ELKVLLMS
GYALQGS-LAELKKKAAGFLAKPVRAAQILEAVQEAL---
>D6TG13
VLLVDDDQTILSLLKRGLAYEG-FEVYTAPDGETGLAAT-----HLVLLDIAMPGLDGLELCRRLHVLG---DIAIIMLT
ARDDVADKVHALGLGADDYVPKPFSFDELVARMRAVLRRH
>A0A2T4ZBX4
ILIVDDDPEIRRLIKLYLENEG-FTVIEAKNGVEALELV--L--NLIVLDRMMPGIDGVEVCMRLRDR--Y-QMPIIMLT
AKTEDIDKIEGLTVGADDYVTKPFNPLELVARIKAQLRRS
>K9UKK9
VILVDDSPIALELLQRLLRSSE-VVVGTARNGREALALI-----NVICTDLHMSPIDGLELTKEVMAKF----RPILVVS
NSVREDDIFGLLQAGAVDIFPKPRVKDRLLAKIQ------
>A0A3T1CZV3
ILIVDDDSEIRDVIHIYLRNEG-FRVLEAENGYQALDIV-----QLVILDVMMPELDGIKACLKIRET--T-NIPIIMLS
AKQEDIDKITGLSTGADDYVTKPFSPFELMARVKAQLRR-
>A0A1Y1S059
VLVVDDSMFVTKQISQILTSEG-FDVGTAKDGQEGLEKY---NVDLVTMDITMPKMDGVTSLEKIIEFD--KDARVIMIS
ALGKQDLVKKSLLLGAKNYIVKPLDRKKVLERV-------
>A0A5M8FKV0
VFIVDDDNEVRESIALLMDSVG-LPSASFDSAWAYLNCF-----GCLVLDVRMRQMSGLELQERLAEEP---HPPIIIIT
GHGDVPMAVRAVKNGAVDFIEKPFNDQTLLDAVQRAIDID
>A0A254THZ1
ILIADDDRTTRHVLRLLLREHG-HQVAEASDGEKAVELC-----DIAFLDIDMPRLDGHLAAERIRLNT--PGVRMIMVT
NLPTLDNVQKALQVGISGFVVKPFNAVKVVEAIDHCM---
>Q5DYQ2
ILIVEDDAIQSKLLQAYLKSN--FSITATTNGREALQFL-----DLIISDIQMPEMSGLELRSQLEKENNF-SIPFIFLS
NLQDTNTVNCAAELGIDDFLQKPVQKTQLIHSITRVLGRF
>I0IGE9
ILVVDDKQVMRDSVAAILQRAG-FLVVTAPEGATALKMR-----TAVLTDLSMPNMTGLELLDELLAAQ---GLPVVLMT
AFGGVNDAVSAMKAGAFDFIQKPFEGDALLSVMKRAVAAA
>A0A4V2SJW4
ILLVDDDIELTELLAELLSLEG-FDVHTVHNGEEALNEL-----DLILLDVMMPVLNGIETLKQVRKK--Y-CTPILMLS
ARDDEIDRILGLELGADDYLPKPFNDRELVARIKAILRRT
>A0A3R8RE48
ILIVEDEDMVRAVTEQALLRQG-YEVETANDGAQALEMF-----DLVVSDVVMPNLDGPSMARRLRETY--GEIRLLFIS
GYAEEQL-RETISLDNVAFLAKPFSVRQIAEAVHDAIA--
>F9U749
ILIVDDDPFAGAMAEAILDAEG-HDCKLVESGVEALDAL--ERFELVISDMHMPLSSGLDLFREMRDRG---PIPFVLLT
GDDPEPLREQVP--GLAACLTKDASLEV------------
>A0A223KWR6
ILVVDDEKPIADILMFNLQKEG-YEVHCAYDGEEAVEKV-----DLILLDIMLPQKDGMEVCREVRKKY---DMPIIMLT
AKDSEIDKVLGLELGADDYVTKPFSTRELIARVKANLRRH
>A0A2N0Z7A7
ILVIEDNESVCSMLEMFFLKEN-YEGKFIHNGKEALDFF-----DIIIVDWMLPGMEGVTICRKIREVS---TVPIIMLT
AKDSDSDQVLGLEMGADDYVTKPFSPLTLMARIKAV----
>A0A257GII9
VLVCEDQMLIRMDLVDGLVESG-CVVTGVGSGTEALEAL-----DLLIVDVGLPDISGVEVAQRAVAMF--AALPVIFAT
GG---RSVSGAEDLPNYTILGKPFSDRELTEAILAVL---
>A0A7T7XRF2
VLIVDDEEPVLDSYEFMITSTD-FAAGKARSGYESLKLI-----DLVLMDINIPGMDGIQVISEVYRKF---SMVFVLST
AYERFDLARRAIPLGIFAYLVKPVSKKTFLNTLDSVREEL
>A0A0C1Y6B3
VMVVDDSAVVRQVMAGLLESED-IVLGTAADPLLAMARM-----DVVVLDIEMPRMDGLTFLRKIMGEH----TPVVICS
TLTEKQTTIEAMAAGAVAVITKPDASDDLLSAIRA-----
>A0A1K2HM03.1
VLLVDDNDLNQQVGRDLLEGAG-LQVSIAEDGQQALEQL-----DLVLMDMQMPVMDGLTATRLIRAEPRWAALPVLAMT
ANAMSSDRERCLEAGMNDHLAKPIDPDELFKLLLAW----
>A0A0D1XW90
VMVVDDERPIADILQFTLEKEG-YNVVCAYDGDEAVVLA-----DLILLDIMLPGKDGMEVCRIVRRTS---EVPIIMLT
AKDSELDKVLGLELGADDYVTKPFSSRELLARIKANLRRR
>A0A5J4KJ49
ILVIEDDASVGSSLVQIIVEEQ-NLAFLVTDPEQALQIF-----DLLIIDYHLPHMNGLQLYDFLQTRREFQHIPTIIIS
AAVPREDIQRQL---IA--LDKPFEIDDLLSHIDNLM---
>A0A1W6L789
LLVVDDSNMVRSRIARIVQALD-VIVGMARDGVEALRAA-----DIVTMDLTMPEMDGLACIPALLAAH---RARILVIS
ALDDKSTAIRALRLGAHGFLPKPFTDGDLQLALL------
>A0A1W1X2I9
VMIVDDSSVVRQVMQDVLARHD-IVIATAPDPIFAMTKM-----DVLLLDIEMPRMDGITFLKQIMAER----TPVVICS
TLTERDITMEAFAAGAVGVITKPDSSADLVSAIRAA----
>A0A198GJJ6
ILIVEDEPKLAQLLIDYLHAAG-YQTHWLADGANVSQTV-----DLVLLDLMLPIKDGISVCKELRQF---SDIPIIMVT
AKTEEVDRLLGLEIGADDYICKPYSPREVVARVKTLLRRY
>A0A6P2BZ01
VLLIEDDADIALGVHTMLSRNG-FAVTTAGDGREGLRAF-----DLVILDVGLPEMDGWTVLERIRELS---EVPVLMLT
AHGQESDKVRGLRTGADDYVTKPFGNAEFVARVRALLRRA
>A0A1M6F9G7
VLVVEDNKLNQKITCKILEKKN-LFCDIANNGEEAVSLA-----DIILMDIHMPVMDGIEAIKIIRENK--DETPIIALT
AVNVSEEINDFLLYGFNDVIPKPYKTEMFYEKIYKAIV--
>A0A545UJ35
VLIVEDNLEIAKPLIALLNNCG-FETEHCMRGNSVLGAF-----DLILLDLVLPVVDGLEVCQQIRRV---SDLPIIIIS
AEASPIIRLKCFELGANDFVEKPFGIAKLITLIETNLKQR
>A0A495IGV9
VLVVDDQPGLADGLRIGLEAEG-FAVDVASNGVDGLWMA-----DLIVLDVMLPGMSGYAVCRALRAEG--NWVPIVMLT
AKDGEWDQVEGLDTGADDYLTKPFSFAVLLAHIRALVRR-
>A0A7U8GTY7
LLVVEDDPDLRRQLVTALENKN-YTVEETADGEEALYLG-----DLAIVDLGLPKLSGIEVIRQWRDDG--KEFPIIILT
ARGDWQDKVEGLEAGADDYLVKPFHMEELQARLNALLRRA
>Q0F0K7
IMIVDDEQAIRESLQGLFEDEE-YLVVCAASGEEAIARL-----DCVLLDIWMPGIDGLETLSRIHQID---RLPVIMMS
GHATIDTAVRATRQGAFDFVEKPVSFDRLAILARNAVQKR
>A0A809SI57
LLIVDDEYVNRSILKALLNLNP-YEVFSAESGTSALQLI---EIDLVLLDILMPGMSGYEVCQALKSNPETAHIRVIFVT
AMSHDIDEEYGLKLGAVDYITKPYSPTIVLARVHTHLTLA
>A0A2P7AKP6
VVVVDDDEDVRNSLQELMESVG-LDVACFPSPRELLSAG-----GCLVLDVRMPGASGLDLQHQLSARG---TKPIVFLT
GYGDIPMTVQAMKAGAVDFLTKPVRDQTLLDAVIAGIQWD
>A0A498QY81
VIIAEDDSMMRLILRRTLAEMG-VIVGEAENGRQLVQMV-----DVVFLDVDMPEMNGIEASREIFDIN---KVFLIFAT
GYN--CYTHEAFEVYAFDYLVKPFDLERVQRTVRRIIEMK
>A0A6L6QAU3
ALIVDDEEPARTNVRLSLARHN-WIVGEHSSAASLRSAL-----DVVFLDIQMPGESGLSLAASLET------PMIIFVT
AYS--DYAVNAFDLHALDYLTKPWHSKRFSQAVERAESLL
>G6FW36
ILLVEDDLSIGEFLSTTLIAYR-YTVDLATDGQLGLELA-----AVIVLDVMLPKLDGLSICRKLREQR--CQTPVLMLT
AKDSDEDVVVGLDMGADDYVTKPCEPSQLIARIRALLRRQ
>F5RCS0
LLLVEDDRLISATLSAGLREHG-YQVSTSRSAEEALPLI-----DLAILDEQLPGMSGLEFAALLNEQL---SLPVIFLT
AFGDPGRVRSAVERGALGYLVKPIDVEQLLPTLRTALARS
>A0A1I1XII3
LLLIEDNDEVRQFIRSSLT-HQ-YRISEAVNGEDGLRLA-----DLVITDLMMPKLDGYQVCQALKQDERTSHIPIVMLT
AKADLDSRIEGLQIGADSYLAKPFHQRELLAQITNLITTR
>A0A1M7YG25.1
VLVVDDEVDFLKTMRRILRKEP-YRVLTAENGLDALHLL-----DLVISDYMMPEMDGLSMLRIVRQKY--AHIVTIMLT
AASDLEVALKAVNNGVYKYFLKPVDPDNLRADLRRSLASL
>B7GMI1
ILIVDDQFGIRILLNEVFKKEG-YETYQAANGVQALDLF-----HLVLLDMKIPGMDGVEILKKMKEMN--ENVKVIVMT
AYGELDMIHETKKLGALTHFAKPFDIDDLRDAIKKY----
>A0A011NN65
VYIVEDDPSVRDALGLLLGLQG-LAVAVFSDAESFLAAR-----GCLLVDIRMPGMDGLTLQKRLRESG--W-LPVIVMT
GHGDVESARQAFRSEAVDFLEKPIDHARLLSAIGEAFARQ
>A0A0D6JDB4
ILIVDDDDDLRDSLRDQLSLHD-FEVSVAETAARGIEIA-----DLVLFDVGLPDMDGREAVKQLRKTG-F-KSPIVMLT
ANDSDADQILGLDAGANDYVTKPFKFAVLLARIRAQLRQH
>A0A3S0Y7D0.1
ILVVDDETFIRDIAKTSLEEFN-YRVLIASDGIEAFSLY---EISLVLMDIQMPSIDGFQAIRILQQIN--PSVKIIAIS
GLTSNHKLLEASGISVQAFLPKPYTIKEFLDTIKGVLS--
>A0A657LRQ3
VHIVDDEEPVRKSLAFMLTVNG-FAVRIHESATAFLQFA-----AVLITDLRMPDMSGVDLIRRLAAMQ---RIPSLVIT
GHGDVPMAVEAMKAGAIDFIEKPFEDSLIIDAIGRAVV--
>W7QJZ5
VLVAEDNEINQEVISSLLEGFQ-LDVQVASNGLTAADTV-----DLILMDIQMPILDGIEATRKIRETG--SQVPIVALT
AHTYRTDEKLCFDVGMNGFVSKPIQPDKLVKVLSRF----
>A0A6I2GZQ1
ILVVEDDAEMRALLEAGLRRRG-FEPSLHASAADALAHL-----DVVLTDLRMPDMGGLELCERIVLNR---DIPVVVVT
AFGSMETAVAAIRVGAYDFVTKPFELDGLALVLTRAVQHR
>A0A2W1NAX5
IVLIEDNNEMRENIQEILELAD-YEVHTAQNGKLGVELI-----DLILCDIMMPELDGYGVLYVISKNKTTANIPFIFLT
AKSEREDFRKGMNMGADDYLTKPFDDTQLLAAVEKRLDRI
>A0LR04
LLVIEDEESFSETLAYMLRREG-FVVHTAGSGTEGLELF-----DLVLLDLMLPGLSGTDVCRRLRERS---NVPIIMLT
ARDSEVDKVVGLELGADDYVTKPFSSRELVARIRAVLRRR
>A0A1Y5Y5U7
ILLVEDDPVIREATQLSLERDG-FTVTVAEDGITGLEKF-----DVALLDLMLPGMNGVSLCRQIREES---PTPVIMMS
ARADPIDVVLGLEAGADDYVTKPFDSTVLVARIRAVV---
>A0A1C7IDK7
VMLVEDEELILQGIRNIIDEAG-LDIHMAHNGKEALSLW-----DLVVTDVEMPVMNGLNLLKEIRSRN---RVRFVILT
GYDEFEYARKAIQLDVEDYILKPIDEEQLEAVVKKALLKL
>A0A397PGS4
VHIVDDEAAIRRSAGFLLKKSG-YRVEAWASGVDFLKEV-----GCILLDVRMPVMDGLEVQKALVEQG---TMPIVLLT
GHADVGIAVRAMKAGAVDFVEKPFDMAVLLGAIEAAFARL
>A0A090AF01
ILIVDDSPTDARLVKNILEGQG-YQTSEASNGEEGIQKA-----NLIIMDVVMPGLNGFQATRKITKSPETSSIPVVIVS
SKNMESDRAWGLMQGAKEFLVKPVKRDQLLETIKKLL---
>A0A4Y4CN08
VLLVDDDVELVSMLREYIESEG-FAADAVHDGEAGVAAA-----AIVVLDVMMPRVNGIEALRRIRAHS---QVPVLMLT
ARGDDVDRIVGLELGADDYVPKPCTPRELVARLRAILRRS
>A0A7X0RW12
ILAVDDDPINLQVLRAIFADEP-YEIVTASSGAEALERL-----GLVILDVMMPGLTGYETCRRIRGEHALSELPILLTT
VRSGPDDVMHGFEAGANDYLSKPFQAYELRARARTLLEMK
>A0A248TGY6
ILLVEDDREISELITDILRQES-FEVFTAFDGEEALSLF-----DLILLDLMLPQLSGMDVLKRIREES---LMPVLIIS
AKDSDLDKALGLGFGADDYISKPISMIELTARVHAAIRRA
>A0A3A3G4S9
IMIVEDEPKLAALLADYLHASG-YRTVIIGNGQEVIAAI-----ALVLLDVMLPGRDGIEICRELRSF---SHVPVIMVT
ARVEEIDRLLGLEIGADDYVCKPFSPREVVARVQAMLRR-
>A0A6I2GX02
LLVVDDDPDVRDLTAEILRERG-YRILEAGSGEEAVRLA--RPIHLLLTDVLMPRMDGPTLAQRLLER---PGLKVLFMT
GFSGRALSDDGELPHGTEVLSKPFTFDDLTGRVREVL---
>A0A6I2GEY7
ILVVDDEKPISDIIVFNLKNEG-YEVTTAFDGEEAIEQY-----DLVILDLMLPKMDGLEVCREIRKTS---AVPIIMLT
AKDSEIDKVLGLELGADDYVTKPFSNRELVARVKANLRRN
>B8FLU3
VLVVDDSRVFRAMASELLSVRQ-YQIFQAENGREALEIM---DIRMAIIDYYMPEMDGITLTNELRRRYN-DQLAIIGVS
TEGGGMISAQFIKSGANDFLNKPFLTEEFYCRITQNIDLL
>A0A7X8N757
ILIVDDEPNIVMSLEYIFKKEN-FEVFIARDGAEAIEIA-----DIILLDIMMPKVDGYQVLNYLKSSEELSDIRVIILS
AKNKISDVEIGMQLGANKYISKPFSTKKLVKEVKEL----
>A0A2P7B1Y4
ILIVEDQHLMRLALVREMQAAP-AVIHAAATMETALELI-TNQFALILIDPGLPGYDRIQTISAIVSRT---TAIHVVIT
GSESAQEWEDAQRLGVAGYIAKNS----------------
>A0A3P1CAV0
ILVVEDEPKTLNAIRQGLEETQ-FEVDIAYDGLIAKRLA-----AAIITDVIIPGLNGFELIRQLRAQG--VTTPILLLT
ALGETSDKVMGFDAGTDQYLTKPFQFAELLARVRSLTKRS
>A0A1M5T016
ILLVEDEKILRISLSDALRAEG-FSVLAVEDGEAALTAL-----SLVITDIRLPGIGGTEILKKSLAEA--ASTPVIMMT
GFGSIEDAVQAMRLGAFDYITKPFDLDELILVARKAIEVH
>F9UHB9
ILVVDDEPDIREVMRFALENAE-FRVIEAAHADEARKLL-----DLILLDWMLPGRSGLELAQQLKQNPKSRTVPIIMVS
ARGEEEDRIKGLDTGADDYIAKPFSPREMVARVKAVLRRA
>A0A143DAV6
ILIVDDYKTMLRIIRNLLKQLGFSNIDEASDGSAALSQLRSGTYGLVISDWNMEPMTGLQLLREVRADPKLKALPFIMVT
AESKSENVIAAKEAGVSNYIVKPFNAETLKAKMVSVL---
>A0A3E1ND53
ILLVEDEENLHEALKLNLEIDG-YTITSAFNGNEALKAV-----DLIILDIMLPELDGISVAESVRVQH--IDVPILMLS
AKDSSADRVLGLKKGADDYLTKPFNLEELLLRVEKLIQKN
>A0A1B7X9R6
VLVVDDELSFRLFLKTLFETSG-MRVESARNGSEGYDKA-----SLIVLDVMMPEWGGINMYRKIRTTPELAEIPVVMLS
AVAPEGFAHALNMIGIEAYVEKPPSPEKLLSTVQDL----
>A0A0P7BYW3
LLIIDDDVDILSAARLFLKRHF-EEVVIEKNPEKIPFLL-----DLILLDMNFTGREGFQWLDRILDLK---KSKVVLFT
AYGDVEMAVKAIKLGAKDFVLKPWDNDKLLNTLKG-----
>A0A4V2PVH3
VLVADDERVIADTLAIILNQSG-FEATAVYSGEKAVEVA-----DMVISDVIMTDLNGIDAAITIRAML--PNCKILLFS
GQAATADLDRARNQGEFEILAKPVHPQDLLARLR------
>I9P5W9
LLLVDDEPVNLRVLKQILQQD--YQLMFATSGEQALQLV-----DLILSDVMMPQLTGFDLCQRLKADPTLSAIPLIFVT
ALKEEVDEAKGFALGAVDYITKPVSPAIVRARVKTHLSLV
>A0A5E4PM22
ILIVEDENKTAAYLNKGLSESG-FIVDIANNGEDGLYLA-----DLIVLDIMLPKLDGWSILVEIRRKI---DARVLLLT
ARDDVEDKVKGLELGADDYLVKPFAFSELLARIRSLLR--
>A0A841SRE0
TVVVEDEELILNNLVKKIQAAV-FVVGTATDGKSAIRAL-----DLLITDIHMPAMDGLEVIRHAHMKY---NIHKVIVS
GYNEFEYARQALQHGVVDYLLKPVKSKDLELMLGRIK---
>E1QH65
VLVVDDERGHRLMLRAHLEDAG-YRVIDAADGEAALVQL-----ELVLMDQVMPRMDGLSALKRVKAQR--PELPVLMMT
AFGSIDNAVTALKEGADDYLTKPLDVEEVLIKVGRRLEQA
>A0A494X9H6
VLVVEDDALVRLASVQSLQLAA-FDATGVGSAEEALAYL-----GALVSDVRLPGASGLELLAHCRERR---DVPVILMT
GHGDISMAVTAMRDGAYDFIEKPFASERLVETVRRALEHG
>A0A1D7QRW9
VLIVDDEADLREMTSKFLNSKG-YEVVTAQDGDEALSKT-----DLIVLDIEMPEQNGFEVCERIREQ---KSIPIIFLS
VRRHTIDKVKCFELGGDDYMTKPFDFEELEARIKANIRI-
>A0A0K6ISD6
VLLVDDDARLRELLTRFLHTQG-FPVKAVADGAAMERAL-----DMVILDLMLPGEDGLTLLRRLRQRE--APLGVIMLT
AKGDEEDRIRGLELGADDYLPKPFNPRELVARIHAVM---
>A0A1S2VDU1
CIAVDDEPLALGLVAAFIDKTF-LLTGRYSSAVEALQAI-----DVIFLDIQMPDLTGIELARVIER-S----PRIIFTT
AFN--QFAVDGYKVDALDYLLKPFNYEEFLRAATKALNYT
>A0A841KZZ0
LLLVEDEEGVRQVLSRGLRARG-LLVRAVGDAATALEAL---AFDALLSDVMMPGIDGVELAARVRAAR--PKMAVLLMS
GFAEPPLHRAAETAGI-GFIAKPFSLAELMQALSDEL---
>H5XUJ7
VLVVDDDPEIREIIHILLQREG-FAVQEAADADTALARL-----DLAILDIMLPEKSGFELCSEIRKV--T-TIPILFLT
AKNQDADKAEGFSCGGDDYLVKPFSSIELISRVKALLRRY
>A0A0P9H4P7
ILVAEDQETLRASISRNLRARG-FEVLEAANGLEALALW-----HLLILDVMMPRMDGLEVCRRVREHS---IVPIIILT
AMDAESDKVAAFDIGADDYLCKPFSVEELLARVRAVLRR-
>A0A0N8H457
VLLIEDDAEIIRLLEIHLKDLN-CSILTANRGDDGLRLA-----DLIVLDVMLPEMDGIEVCQKIRANQ--IQTPILMLT
AKSEEIDKVLGLEVGADDYLTKPFSVREFIARVKAIFRRQ
>Q5NYN7
ILIAEDHPASLELLRYLLSANG-YDILSAEDGEAALELA-----DLIICDLQMPKKNGYEVVRELKREPALAAIPVVAVT
AFSMIGDREQVLAAGFDGYLSKPIEPEEFVALIEQY----
>A0A6M8BBW2
ILVVDDKEVNRRLLVKLLSPLG-FEVREASNGLEGIEIW-----HLIWMDMRMPVMDGYEATQRIKATTKGQATAVIALT
ASVLEEEKVVILSAGCDDFLRKPFHEQNIFDAISKHL---
>A0A3E3IF59.1
FLLVEDNELNQEIAVEILKGTG-AEIQCARDGREAVDEF-----DLILMDIQMPVMDGYEATRAIRLSNHEGRVPILAMT
ANAFREDETAALAAGMNGHIAKPIEVDMLYRKILE-----
>A0A4R6TU69
LLVVEDEKEILQLVQEHLTREG-FDVVCARDGEEGLRKF-----SMVLLDIMLPEINGIELLKTIRQSS---AVPVLIVS
AKGSELDKALGLGFGADDYIAKPFSFIELTARVNAAIRRA
>A0A2Z3GX78.1
VLLVEDEDAVRSLCSLVLEAQG-YTVLPAADGRAALAAI--DRIHLLVTDVVMPEMSGRALADAVRTL---PDARVLFIS
GYTDDAVVRHGVRGEADAFLQKPFTPLGLARKVRAVLD--
>M7XGM3
AIAIDDEPMSLEVIKSHAAKVF-LLKAVYTDAILALEFI-----DLIFLDIKMPDISGMELATLVPK------TMIVFTT
AYS--EHAVKSFELDARDYLLKPFNLGRFLKACQKALEWH
>A0A396L064
ILVVDDEREIADVIELYLQNDQ-YSVFKFYTGQDALDCI-----DLAILDVMLPDIDGFQILKKIREKY---TFPVIMLT
AKTEYMDKITGLTLGADDYMPKPFNPLELAARVKAQLRRY
>A0A3N7JV58
VMLVDDNMDAAESLAQLLALSG-HDARTAGDGNQALSLA-----DVVFCDLGLPGMNGYEVAKELRSLPFGREMVLAALT
GYGQPSDREKSAEAGFDAHLVKPVDPSVIESFLD------
>I4CD27
ILIMDDEELIRDLAIQIL--MG-Y-VVPAKDGTEAIAIF--QPFAAVIMDLTIPGMGGKETIRRLLRI---PQVKAIVSS
GYSNDPVMAEFAFYGFKGVLEKPYNAEELSKALNAVL---
>A0A1W1I578
VLVVEDDPDVLHLCAKTLEGVD-CKVLKASGSSEALQIC---AIHLLLVDLVLPRVHGSDLIEHILRIR--KKCHVVFMS
GHDETALRALGIEVGGALCLQKPFSREDLLMAINQAMA--
>A0A068NRQ0
ILLVEDNPDDEQLTMRALRKLT-VNADVARDGQEAWDYL-RPLPNLVLLDLKLPKISGLELLERLRKVERTKYLLVVVLT
SSDEPSDVRASYRQYANSYIRKPVAYEEFGDVVRQL----
>I2GIL3
CIAIDDEPFALEIIADDIRKIF-LLVGQFSSPLDAINAL-----DLLFLDIQMPTLTGIQFLRSLSQ------PMVILTT
AYE--QYALEGYDLNVVDYLLKPIRFERLLRATNKAYELF
>A0A4Q2R7S1
VLVVEDNAEVGSFAVQTLTDLG-YVPVLAGNAEEALAEL--SRFDVVFTDVVMPGMNGIELGGEIRRRY--RDLPVLLAS
GYSH-VLAQNGT--DGFELLHKPYSVEQLSRLLRKVAAWQ
>A0A6P1J3W2
ILLVEDDDHIRRFVRLALEAEG-HSVHESGSYQRGLIEA-----DLVVLDLGLPDGDGVDLIRELRQWS---AIPVIVLS
ARSGEASKIAALDAGADDYLVKPFGAGELNARVRAQLRRH
>A0A840SRB4
VVFVDDDPDLRRATAQTLKLAG-FAVQVFDSGAAALATL--A--GPVVSDIRMPRMSGLDLFERLRAID---EIPVILVT
GHADVDLAVQAVRDGVYDFIAKPFDAARLAGAVARAAEKR
>A0A2S0ND94
ILVAEDNAINALLCRKLVEKLG-HRPVWVTDGRAAAATA-----DLVLMDMQMPDYDGLSAAKLIRAGEG-RRLPIVALT
ANAFAEDRAAAIAAGMDSFLTKPLDRDRLAEAIDRYV---
>K6DRN0
ILIVEDDPMVAEFNKRFLQEVG-FNSGIVHTVKDAKDYL-----DLILLDVYMPGATGLELLKFIRE----KKTDVILIT
AAADKEKIQTALRYGAVDYLIKPFEFDRFYQALMRYKV--
>L0EF81
LLVVDDEEIITDGLYEVFSRFH-LDVCKAYSGQEALEWM-----DIVMADIAMPGLSGLDLAREIQLYW---RCHVIFLT
GHSEFDYAYRAFQLKNVRYLLKTEGYAKLQELVREIV---
>D2NPJ5
ILIVEDEEALSDPLAFLLGREG-FQTIVVDNGLDALPVF-----DLVLLDVMLPGMSGMEVCRKLREVS---SVPIIMLT
AKDSELDKVLGLELGADDYVTKPYSARELIARIRAVLRRR
>A0A369B848
ILAVDDDPVNLNVLVGILSSEP-YNVTTAPSAREALELL-----DLLIADVMMPQMSGYELTQRVREHYSVSELPVLLLT
ARSQPADIYTGFSSGANDYVTKPVDALELKYRIRALTAMK
>A0A162CN46
VLIVEDDVIYVNALEVLLTEMK-ISLNSTGDSEEAFRLI-----NLILLDINLKGRSGIEIAEYVRENN---PIIIMYLT
SSIDEATFNKAKETFPYSYITKPLDKENFKRTFALACQHK
>A0A4P9K5W8
VLVVEDEAAIRDMLKFTLSASD-YEVIEASNAEDGWKLA-----DLILLDWMMPGTSGVQLAKRLRQNDKTRSIAMIMLT
ARDGEEDQVQGFDAGADDYVIKPFSPRALVARIQALLRRQ
>A0A1I4NG76
ILLVDDEPAILAALRRSLRLDT-LQIELCDNPFTALERV-----DIVLSDFMMPQLSGGALLQALKDVA---DTVRLMLS
GSTEFSTAMSAIEAEVLRFIPKPWQAAELEQALRQAMARR
>A0A3E3K0V6
IAICDDDLPIKSEIESLLLQDC-IMIDIFFDGKTLYQQI-----DIIYMDIEMNDVDGIQAARLIRAQNI---SILIYIS
AYE--TYFKQLFEVEPFHFISKPLFYKYFMEAYKKL----
>A0A1W1I6K0
VLLAEDSIESQHVMRLYLSKSP-YRLDCADSGTSVVETF-----DLVLMDLHMPDIDGCEATRRIRARD-LPRTPIVALT
ADGFAESRQRSAEAGCDDFLTKPVKMDTVLSTIRRF----
>A0A843YF80
VLVVDDDKLMRQSLVTLLEAAG-WRVDTLGRAAFVQDYL-----DVILSDVRMPGMSGLDLLAQLVGMDS--APPLVLIS
AHGDIPMAVQAVQDGAYSFLEKPYEPRRLLTVLQNAAERA
>D8MPQ5
VLIVEDEKEIRRFLRIALEGES-LRVYDADTLQRGLIEA-----DLVILDLGLPDGDGNQFIREVRQWS---AVPVIVLS
ARSDEQDKIAALDAGADDFLTKPFGIGELLARVRVALRHR
>A0A317MX87
VLLIDDDTELCELLAAYLTGEG-FAVHTVHDGASGLAAL-----DIVVLDVMMPRLNGLDVLRELRRDS---QVPVIMLT
ARGDDIDRIVGLELGADDYVPKPCTPRELVARLRAILRRV
>A0A085GG90
VLIVEDEKEIRRFLRTALEAES-LRVHEAETLQRGLLEA-----DLVILDLGLPDGDGIDFIRDFRQWS---QTPIVVLS
ARSDEQVKIDALDAGADDYLSKPFGIGELQARLRVVLRRH
>A0A562IPZ6
LLVVEDDATVRELLAAALRFAG-FTVASAATGAEALAAG-----DLVLLDVMLPDVDGFEVVRRLRELRVGGPVPVLFLT
ARDGQTDKVTGLTLGADDYVTKPFDLEELVVRIRAVLRRT
>A0A4P6JN37
ILLVEDHPSLGPDLKRSLERCH-YAVDLSIDGDDAVHLA-----DLIILDILLPGLNGFEVCRQLRTRQ--SNVPILFLT
ALEGVDDRVQGLDLGADDYVTKPFDFRELEARIRALLRR-
>A0A2U2DLW5
ILIVDDEPPIRRLLRVGLSTQD-YAVSEAMNAKVAIQLL-----DLVILDLGLPDISGHDLLARWRGEG--VTLPIVILS
SRTDETGIVKALELGADDYITKPFGMNELVARIRVALRHR
>A0A0D2GK62
VLLVEDDLDLAATVVQYLELEG-MSVACAFNGDAGLNLA-----QVLLLDVMLPRMDGLTLCSRLRKQG--VDLPVLMLT
ARDTLDDKLAGFRAGTDDYLVKPFAMAELVARIKVLAQR-
>A0A1H6FHB4.1
VLYVEDSPSTATNTKMLMQNHG-LQITHLSSAEEALALL-QNNFDVVFTDFFLSGMTGGDLLYAIRTQLH-QELPVLVVT
VQDNEDCQADIFHAGANDFITKPVIEEVLMARIKSLLLIK
>A0A0A0DNP0
ILVIDDAKTMRDALKDLLIPAG-FEVVEAENGEQGLERM-----DLVISDLNMPGMDGLTMCKHIKEQG-Y-HAPIFMLT
TQTSPELKARAKEHGVVAWIVKPHKDDILLGGIRKV----
>A0A1H3LRA0
ILICDDAEFMRLMIRDILEKEG-HVVGEADNGNTVVELY-----DLVVMDITMPGDNGIKACEKIMDFD--KDARLVICS
AMGQKAMVVDAIKAGARDFITKPFKEPRIIQAVNRVL---
>A0A0M9DY62.1
ILIVDDNATNRKVLEQYLLSWR-CRFDAAENAKTALKML-----HIALLDMQMPEIDGSMLGSMIKKDPLIC-TIMVMIT
SMGQKGDMTKMKEIGFSGYLNKPIKRSKLYDFLLSLI---
>A0A1U7IKV2
VLIVEDDRNTSELLSNTLGANR-YAVDVIADGLSGLEMA-----DLILLDVLLPRLNGVEVCRRLRAQG--CQTPILMLT
MKDSNEDVIAGLDAGADDYVAKSCASSQLLARVRALLRR-
>A0A418WAX5.1
VLVVDDVYVIRKVLEAKLISEY-FEVILAGSGQEALDKA-----DIVLLDVMMPDLDGFEVCRRLKADPRTAHIPVVMVT
GLDHPSDRITGLEAGADDFLTKPANDVALFARVRNLVRLK
>A0A369WR29
ILIVDDEPSIRNLLDRMISRWG-YDVQQACDGLDALSVL---DIRLVLSDLRMPHCNGLEFMQRALQKY--REFEFIVLT
GDGEKHDAVQAMRMGAREFLDKPIDRADLEQAIQSAQERL
>A0A0R0MAF0
ILIVEDEHKTGEYLRQGLGEAG-FVVDLARDGTDGLHQA-----DLVILDVMLPGIDGWQVLQAIRKRG-L-QMPVLFLT
ARDQVEDRIKGLELGADDYLVKPFSFAELLARVRTILRR-
>A0A542SP76
VLVVDDEPNLAELLSAALRYEG-WDVAVALTGNDALKGA-----DVVVLDVMLPDMDGLTVLRKLREID--SNMPVLFLT
ARDSVEDRIAGLTAGGDDYVTKPFSLEEVTARIRGLLRR-
>A0A1Y2R048
VLIADDHALVRDGMRGLVAAWG-DHCIEVGDGDALMRAA---AARLALVDLNMPGMRGFRLAELAHRH----GLPLVVIS
ALTSPDVVRRSLDMAVHAFVPKSAPSEQIGAAIDAAL---
>A4BIS5
VLIVDDSPTETYAFQGMLEKHG-YEVLTADNGADGVALA-----DVVLMDIVMPGLNGFQATRQLTKGTDTAHIPVVIVT
TKDQETDRVWGRRQGASGYLVKPVTEDELTKTIEAVM---
>A0A845A9F2
IIYAEDDEIVAQVVIDALMKAG-HAVGWLPDGEEALRAM-----DLAILDQMMPSMNGGLVMREMRVTPSLVSVPILMLT
AIDAQESEKIAFFEGADDYMTKPFDADELVFRAEELMMQK
>A0A6N4SWW2
ILVVDDEMGIRELLSEILGDEG-HVVQLAENAQQARLAR-----DLVLLDIWMPDTDGVTLLKEWRDGL---TMPVIMMS
GHATIDTAVEATRIGALNFLEKPIALQKLLKAVQQGLTRS
>A0A2U2C813.1
ILAAEDNKTNRLVFSRMVDGLA-IELTFAEDGEQAVAAF-----DLIFMDISMPGMDGRSATRAIRQMPGGAQVPIVALT
AHAMAGDEDEILAAGLDHVLTKPLKKPLLLDVIDR-----
>A0A523Q6U8
ALIADDEEAPRAQLKAALQAWE-LIVAEAANGVDAWDAY-----DVCFLDIRMPGLSGIDVAKRIQ-------TPVVFVT
AFG--DHAVTAFEAGAVDYVMKPVERPRLEQTVERLRARL
>A0A843S5L6
VLVVEDDAVLADGLSRVLSGHG-MAVEVVGNGTQADALL-T---EVVVLDIGLPGIDGFEVVRRLRARG--SQVPVLLLT
ARDAIEDRVRGLELGADDYLVKPFATAELVARLRALARRN
>B8D0R6
VLVIDDSLMVRKILTNTLEKDN-IVVGTARDPYEAVSKI-----DVLTLDVEMPRMNGLEFLKKLMSSH----MPVIMVS
TLTTREITLKALNEGAVDFVAKPIFQQEIINKVK------
>A0A4R3YXI0
ILIVEDERAIADLIIMNLSRIG-YQCDYAENGRIGADKI-----DLILLDIMLPEVNGYELMEYIE--P-F-NIPVIFIT
AKGSVKDKVKGLHMGADDYLVKPFSIDELIARVESVLRRY
>A0A3R8JU15.1
FLAAEDNEINAEILVEILSIEG-AECEVAENGRMAVERF-----DAILMDVQMPVMNGYDATRAIRSLAREADIPIIAMT
ANAFAEDEKEALDAGMNVHLAKPIDIDLLKEVIKQCII--
>A0A5J4J173
VLLAEDDFDFGSILKQYLEIHN-FDVSWAQDGKEALTLF-----DICVFDVMMPKMDGFALAEAIVSKS--PELPFIFLT
AKKMKDDRIKGLKLGADDYIVKPFEADILVLRLQNILKRS
>A0A2H1ED58
IVLIDDERDALEALEWKIKVFD-VI-TKCSSPVIGVKLV-----EIVFLDIQMPEMDGFSFISQFSE------NKVVFTT
AYD--EYGIKAIKAKAFDYLLKPIDIDELTLVLVQVKKEV
>R9LVC1.1
ILLVEDNEINLEIAKTLLEMKN-LKVDAARNGLEAVELF-----RVILMDIRMPVMDGTTATREIRSMDKAQTVPIVAMT
ANVFEKDEETAEQIGMNGYLIKPIDTKALYRSIHQLL---
>A0A3D9HZ38
IMVVDDQIINRLVVKQLLEQQG-FEVDQMESGLNAVTAL-----DLILMDLHMPEMDGIEATKHIRKFYDAERLPIVALT
ADVTKEQHARCYAAGMNDIMTKPIEPDHLFAVLRRW----
>A0A6C2UP82
ILVAEDNLVNQTVAKRILVKGG-FEVEVAENGEQALRKV-----DFVFMDCQMPRMDGYEASRRIREYERGSRIPIVALT
ANAMQGDREKCLDAGMDDYIPKPVKKEALFDMLHHHL---
>A0A267T1Q5
ILAVDDNEINLKIIARNLLKKG-IKVDTCASPYEALKLV---SYDLAIIDLQMPELNGFELTKEIRKID--PNLTIIASS
ADNNAETIKEAFAIGMNDYLLKPHTADELYLLLAKHLRYQ
>A0A1H3HJU9
ILVVDDEARMRKLVKDFLVRQD-YEVLEAGDGEEALKVF---DIAVIILDIMMPKMNGWEVCKEIRDSS---KVPIIMLT
AKGDESDELMGFNLGVDEYVTKPFSPKILVARVGAIIRRT
>A0A4R1QN51
ILIVDDDLEMLKIFRFYLQDK--YNVSVVNSGEAAIELL-----DVVLLDYLMPECNGTEVFQYMKEHDRTKNIPVIFLT
GVTDEDTIRECLSYRPVDYIVKPIAKRALQSKLDMFF---
>A0A5B2W092
ILLVEDHEEIWDFLSRRLKRRG-FDVILAHDGQQAVDKT-----DLVLLDMNLPVMDGWTAAKTLKAEPATAAIPIIALT
AHAMAGDRDKALGAGCDDYHAKPVDFSRLLSQIDAAL---
>A0A2N3PQE3
ILVVDDDREIRNLLARFLVKHG-LRVSSAKDGPEMMKIL-----DLVVLDLMLPGEDGLSLCRRLRATS---TLPVIMLT
AMGDDTDRIVGLEMGADDYLPKPFSPRELLARIKAVLRRV
>D8IFG9
ILVIDDEKNIRDGIKKSLEYEG-YEVVTAENGEKGIETV-----DLVITDLKMPEKTGEEFLHDILEFD--KHIPVIILT
GHGNIETAVDMMRLGAYDFMTKPFNIDKMLLIIARALENK
>A0A1I3RC35
VLVVDDMRDATHILRTLLKAAG-HVVRTAFDGPNGLAAA-----EVAILDISLPGMSGLELAKRIREQATLHDIVLIAMT
GYGDEADRQRSFDAGFNHHLVKPADISVVLKILATVSA--
>A0A7K1Y0M4
ITIIEDNSKIREGFAAVIEHTG-YLAGQYGSCEEALKRV-----DLVLMDIELPGIDGIEGTQRLKKLL---ECIVLIIT
VLEDSDKVFRSLCAGAGGYIVKNSDADQIVQNMAE-----
>A0A1I4VLN3
LLVVEDETKLGNYLHKGLSESG-FNVDLAVDGTQGLALA-----DVVILDIMLPGIDGFQVLAELRRSS---KVPVLMLT
ARDEVEDRVRGLEAGADDYLAKPFAFTELLARVRALLRR-
>S0FX03
ILVVDDDPDLVEAVSMKLEAKN-YRVAKAYDGVEAMDRI-----ALVILDVMMPRKNGWDVCEEIKNDEGLKDIAVVLLT
AVADSVKHHDGKTTLADDYIPKPIDLDELMEIVSDHC---
>A0A7S9C520
VFLVEDSPSIRRLLVRRLETLG-VNVGEANGQEQALALI-----DTVLLDLSLASGSGLQVLARLRRSG-F-MGRVMVLT
AQALDAYRQACEDAGADGFYDKASGLDNLFDDLANLV---
>A0A3A4BFM3
VLVVEDERFLAELVADGLRREA-MAVDVAHDGASALEKL-----DVVVLDRDLPGVSGDDVCREAVRLG---PVRVLMLT
ASGSVRERVRGLGLGADDYLPKPFAYEELVARVVAL----
>B8IU63
ILLVEDTQDVGEAIVARLRTLG-HAVDWERDGAMGDAVL-----DLVILDVNLPGLDGFAILKRMRARR--GRTPVLVLT
ARSEVDDRVGALDLGADDYLVKPFDFRELEARVRALLRRH
>A0A0L6JVC6
VFAVEDEENIQQLIKYNLEANG-YKVKTFDTGEKLLDEC-----DIFLLDVMLPGIDGFDVCRQLKQNVLTKTVPVIMLT
AKSDEFDKVLGLELGADDYMTKPFSVRELVARVKAVFRRV
>A0A420END6
VWIVDDDSSIRWVLEKALKSEG-FQCESFADGNLMLQQL-----DVVVSDIRMPGIDGLSLLAKIQVQA---GVPVIIMT
AHSDLDSAVNAYQKGAFEYLPKPFDIDEAVALVRRAES--
>A0A091FD16
ILVVDDEESICHSLKAILADEG-YQVLVAGSGEDAIKIV-----QLILLDIWLPGMDGLETLKVIKKIN---QMLVIIMS
GHGTIETAVKATKLGAFDFIEKPLSLDKIIILVNNAINLI
>E6U3X9
ILVIEDQQDVNRMIAEALTDAG-YQVTSAYTGPDGINAL-----DLVLLDLMLPYKSGDEVLREMRPF---SDIPVIVVS
AKDMVGTKIDLLKLGADDYITKPFDLGEMTARVECALRRA
>I7J4L4
VLIVEDHEEIRGFIKINLKREG-YDVLEAEDGEKALDIL---GIDIAIVDLMLPKIDGFYVCNKIREKD--PFIGIIILT
ARSQEADKIAGFSKGADDYVVKPFSPKELVARVDSLFRRV
>A0A5C6FJV0
VYLIDDYPDDLLLLRKLCESIG-LKVRTFASPTEFLQLA--K--GCIVVDLMMPQMSGLELHRELASRG--SSIPIIVVT
AHADAATCREAFKSGVFDFIEKSFNPHELVQVIQKALRHS
>A6NPZ0
ILVVEDDESIREMLRYYFQSVG-YTVRAYESGEAMFEGE---CPVLCILDIMLPGMDGLEILRRLRADRDRESVPVILLT
ARTAEMDRVNGLEAGADDYVVKPFGIMELQARVKAVLRRT
>A0A410JY95
ILVIEDHEEMSDLIKFNMEQKN-YEVICSADANDGLIHL-----DVILLDLMLPGLKGMDFLSIVRHNQKYIHIPVIIIS
AKNTENDIIKGLENGADDYLTKPFSMNILAAKVKAIL---
>A0A5J5G4F5
ILIVEDEAVFRSVLTGYLTSLG-AIVQEAANGLQALSVL-----HLIICDLAMPEMDGMKFIERLRSDD--NHTPVLIIS
ATSQMADIAKVLRLGVQDVLLKPVDFTRLRETILSCL---
>A0A1E3W4P6
VVIADDDPIILDYLELRCRHLG-LKVETASDGLRAVLKV-----DLLILDLNLPDVEGFRVVERLSD-PKFAPVPVIILT
GRSDEASKQRCEDLNVF-YVHKS-----------------
>Q7NQC0
IVLVDDDPDLLCLVRLRLEAAG-HEVEALASAEAALAAL-----DLLLTDWRLPGMDGLQLFETARRRY---TLPVILFT
AHGTVPDAVEAVSRGVFCYLEKPFDGQLLLDKVAQGLALS
>F4F7B6
LLLIEDDLTIRTPLVRALRERG-HAVAAASTAMTGLRDA-----DLVVLDLGLPDLDGRELLRMLRAVS---AVPVIVAT
ARDDEREIVRVLDAGADDYVVKPFTAAQLDARVRAVL---
>A0A5M6INJ2
LLVVDDEDLLREVLAAQLEDSG-FGVLVAGNGKEALALL-----DALVTDLSMPGMDGIAVIRETQHRR---GLPAVLLT
GYAGESTARALGDTGAFSLLRKPINTDELVARIQALLAAS
>A0A5R8KA88.2
LLAIDDSRTFLARLRIELESEG-YEVETTDDPQHGVDRI-----DGVLVDLMMPRMDGFEVCRHIDVLRKMEAPPVVILT
GRESKEDQTRALEAGADDFIGKSSDVSVLKGRIRALLRRK
>A0A2T5J466
ILVVEDEHKIAQLLQDYLHHEG-MTSTHLSRGDAVEPWL-----DLILLDVMLPAVSGLELCKRIRQNA---NIPIMLVT
ARTEEIDRLLGLELGADDYICKPFSPREVVARVKTVLRRC
>A0A3R9Y039
VLVVEDNTIIRMGAVDLVLTAG-YEALEACDADEAIRIL---DIDLVFTDVQMPGMDGLKLSHYIRNRW---PVKLIVAS
GAA--ILEESSLPSG-SRFFPKPYDENAITDAMARLLA--
>A0A7X0SSU5
VLLVDDERLARHYVCSLIDERG-FVVGEAEGGIEAMRAI-----HIAVIDMNMPVMDGVALCRYLHEYH---DMKVIVLS
SYDKYEYVRETLKNGAVDYLLKHLDEESLLQVLEKAR---
>A0A6N4TG82
ILIIEDDESICKELSVLLANAG-YEAMILKDFEHALKEC-----DLILLDIHIPCINGQLLLQNIRKE---SNVPIIMVT
SSNSEVDEVLSMSYGADDYITKPYNPTILLLRINAIFKRL
>A0A3E1NDC4
VLYVDDEPNNLLAFKAAFRRT--FTVFTAESAEEAMGIL-----HILLSDQRMPRMTGIEFFEAILNQY---DPIRILIT
GYTDINAVIDAINRGVYKYLTKPWQEDDIRIYIEKAYEVF
>A0A3S9B7I7
ILLIEDDPGIRKFLRVALEAQG-FTLDEEASGKSGIAKA-----DLVVLDLGLPDMDGKAVIARIREWS---KVPILILS
VRQSEDEKVAALDAGANDYVVKPFGIAEMLARVRALLR--
>A0A840RC57
ALVVDDNPVALRIMATMLRGLG-WAVQASSDGASACAAV-----HVALMDWDMPEMDGLAAAGRIRQMPGVEVTRTILLT
RPGDDALLRTVASPVFADTLAKPFTPGQLIDTVYHVLD--
>A0A6V8MKU6
VLVVDDSALIRALLSEIINAQD-LVVGTAPDPLAARERI-----DVLTLDVEMPKMDGLAFLEKLMRLR----MPVVMVS
SLTEAEITLKALELGAFDFVTKPEYAEELTSKIRS-----
>A0A562BFW9
ALVVDDHPAGRMLLARQLGHLA-VDAVCAGDGAEALALC--GGFDVVITDCNMPGMDGFELTRRLRQQERLVRVPVLGYS
ADARQQNLERALMAGMDDCLFKPIDLDSLARVLHRW----
>A0A4R7V884
VVVVDDQDMVRAGFAALLNAQD-LVVGQAADGQAALEVC-----DVVLMDVRMPVMDGVEATRRLANTR-----RVLMLT
TFDIDDYVYAALRAGASGFLLKDATPEELVAAVRVVA---
>A0A1C6N352
VLLAEDIDTNASLVTLRLTQQG-HHVDWARNGREAVQAV-----DLVLMDVMMPEMDGLEATRRIRAHEAGSRLPIIALT
ASVMREDHKRCLEAGMTRVENKPIDFNAMLRAMEQ-----
>A0A2U3D9U8
VLVVEDERRIARLIELELVHEG-FHVEIASDGVQGLRLA-----GVILLDVMLPGMSGLEVCRMLRKH---KQTPIIILT
ARDSTDDKVAGLDAGADDYVTKPFVTEELLARVRAALRR-
>B3E3B4
LLLAEDNAPNAATITAMLKRMG-HQVEVVNDGKQALDRW-----DALLLDVSMPVMGGSEATRLIREEEQQQHIPIIAVT
AHALRGDRDLFLQNGFDGYVAKPVDMQHLARELERLTTRR
>A0KHZ1
ILLVEDDKLLNHHLSTLLTEAQ-NQVHSTDSAQVALHYA-----DVAIIDLGLPDMDGLQLIRQLREQQ-I-PFPIIVLT
ARGNWQDKVEGLEAGADDYLVKPFQKDELLARLNALVRRS
>A0A0M9E667
IIHLDDNPVFFKVLERNLRRID-IILYRATTRKDKEQMI--DLPDLFISDLMLKDAQGINFVKKINSQY---SLKIMVLS
ARSDQ-TIKEDLKPHITKYQTKSYLPRQFTKDII------
>A0A841K452
VLLVDDSDFFRGMLAPVLRAAG-YRLVLAASVDEALDVL----IDVVVSDIEMPGKTGFDLIESLRADQRTQHLPVIALS
SYISPAIVERARRYSGVEFVAK-FDRGGLLAALAATL---
>A0A5C6A1Z9
-LIVDDNSTNRKILQEVLNSWN-MRPVVADSGPSGLAEME-NRPSLVLLDCMMPGMDGFEFARQVQEHEEIANCTIIMVS
SGLRQGDTARCKSLGIRRYMAKPLKQSDLLNAIMEQ----
>A0A844AY78
LLLVEDDPTMQATLVRSLARRG-MEVSACGDGRVALERW-----DVVLLDLTLPSMDGLQVLEQGRKDG-L-TTPVLILT
ARGTVGDRVMGLNTGADDYLAKPFDLDELEARLHALHRR-
>A0A563DC56
LLIVDDEIDIREILQFNLENEG-YLVDLADSAEQALEKI-----HLILLDVMMGGISGYKMAEKLRKNN--NDIPIIFLT
AKNTENDVLTGFSIGADDFITKPFSVKEVIARVKSILKR-
>A0A4R2NL44
ILIADDDAHIRELLKHYLQAEG-YVVFEAEDGEEASACL-----HLAVVDVMMPNKDGLEVCEEIRKYY---DFPVIMLT
AKDQLWDKEQGFSVGTDDYLTKPFEPKELLFRIKALLRRY
>A0A845R436
ILVVDDEQVLVKGIKFNLEHEG-YQVEVGYDGEQAVELA-----DLILLDLMMPKIDGLQACMRIREFS---NVPVIMLT
AKGDDTDKIMGFECGADDYITKPFNILELKARVRALLRR-
>A0A3D9IIR2
ILIVDDDREIANLIDIYLRNEG-FETSQAHDGEEAMDKI-----HLVVLDVMMPKMDGLEVCRRIRET---AAIPILMVS
AKAEDMDKILGLMTGADDYVVKPFNPLELVVRVKTLLRRA
>A0A2R4C647
ILAVDDEASNLQLLRQILQDQ--YRLLFAKDGARALELA-----ALILLDVMMPGMSGHDACRQLKADPATAGIPVIFVT
ALSSLEDEVEGFDAGAVDYITKPVSAPIVRARVRTHLSLV
>A0A0U3E1D3
VLIAEDESEIADILEAYLQRAG-LRTVRAADGRRALELH-----DLVLLDVQMPLMDGWQVLATLRQRG---DTAVIMLT
ALDQDLDKLTGLRIGADDYVVKPFNPAEVVARVQAVLRRS
>A0A1Y2KZG1
ILIVDDEEDIRSLIAGILEDEG-YTTRAAGSSQQALSEV-----TLVILDIWMEAHDGIETLKLIQREH---EVPVVMIS
GHGNIETALEASRNGAYDFIEKPFNTERLLLVVERAIEDA
>A0A4V2V211
ILIVDDFSTMRRIVKNLLNDLGFTNTAEADDGSTALIELHKGHFDLVITDWNMPGMPGIELLKAIRADAALSRIPVLMVT
AESKREQIIEAAQAGVNGYIIKPFTAATLEDKLNKIFERM
>A0A3N4NR86
VLLIEDNKDVRETTADIIELAN-YNIITAEDGKEGITKA-----DIILCDIMMPGLSGYEVFHVLNKNSKTASIPFVFLT
AKAEKADVRKGMNLGADDYLTKPFEEHELLDAISSRLRKK
>A0A429EXF7
ILLVEDDPSARAGLEMALTRQG-HGVTARATGEDGLGAL-----EIAILDVMLPGIDGIEVCRRIRRDD---TLPVILLT
ARGDDLDVVLGLEAGADDYVIKPVEPRVLDARIRAVLR--
>A0A1T5P237
VLIIEDEKAMAAEMLAYLEKA--YCCDLAYTARQGLEKM-----DFILLDLGLPDKDGLLLLQEARKNC--PEASYIILT
ARGQLEDRIRGLQMGADDYLPKPFSLPELLARMQAISRRK
>K2ITP7
VLIVDDDHRIRAMLARFLSDHG-LKVSQAGDGREMFAIC-----DVIVLDIMMPGEDGLSLCRRMRAQS---SVPIILLT
AMSGDTDRIIGLEIGADDYVVKPFNPRELLARIRAVTRRL
>A0A662Z338
ILIIEDDATLFNELKNRFEEWD-YTIEGIEDFSNVMQTF-----ELVIIDITLPKYDGFYWCRMIRD----SNIPIIFLS
SRDHPTDMVMGMQLGADDYVQKPFNFDVLKAKVEALIRRT
>A0A7W7YN62.2
ILVIEDDMVFAEILAQLAREQN-FQCLVTSSAHEALELA-----NAVVLDVGLPDGSGLFVLDRLKHDARTRHIPVHIIS
GS---DYAEKAMAMGAVGYMMKPVPREKLADAFQDLERR-
>D3FDU3
ILIIDDSDVMREMAIIALEGAG-WEATSVGSGAEAVSAA-----DAVLLDVEMPEMDGPATLAALRRDDATTHIPVVFLT
GHDEPAVLEGLVALGAAATLPKPFSVALLAGEIS------
>A0A1I3Z5X7.1
ILVVDDIAANLRLLEAKLLNEY-YEVQLASSGPEALATV-----DVVLLDVMMPGMDGYEVCRRLKAQPGTAHIPVVMIT
ALTDPVERVRGLEAGADDFLSKPVDDATLFARLRALLRMK
>G3IYB4.2
IVIVDDDEEQAGWLRSMLERAG-YRVDVFHELAAFAAAL-----SAVIMDRVLEGDAGTRVIAKLKKQS--NGFPVIGIS
MRRDMAAKLAAYRAGASCFLTKPVDSDALLRVVA------
>Q5FTQ0
ILIVDDEPDIRFLIEGILNDEG-YKTRTAANSDQALELF-----SLAILDIWLQGLDGIELLKIFQTEE--PGLPTLMIS
GHGTIETAVSSLKLGAYDFIEKPFQSDRLLVVVRRALEAA
>A0A6M0K653
ILVVDDNQDAATSLGSLLARQG-GQVEIAFDGPSALQRF-----DLVILDIGMPGMDGHEVARRIRARSDLTKPMLIAMS
GLGQEADRQRSFEAGFDYHLVKPVPFDVLDSLLST-----
>F8F3W2.1
ILIVDDFSETRRILANYLFEQG-YHIEEAASGEEALSKL-----SVALIDMIMPKMDGWRLAAEINNDKAINGISLLMVP
QGTLGADKMTLLRW-FNAYIVKPVKRRELYDAL-------
>A0A3M7TXS8
VLIVDDAAFMRMMIKDILSKNN-YVVAEAQDGQQAVELY-----DLVTMDITMPEMDGITALKEIKGFD---DAKVIMCS
AMGQQAMVIDAIQAGAKDFIVKPFQAERVLEAIGKT----
>A0A364Y0U9
LLHIDDEVHYSELTKEYLEMRG-YQVTLKHDADAALDIL-----DLCIVDIKMPRKDGFTLAAEIRELY--EDMPIIFLT
GQSTKEDKIKGLKLGADDYLTKPFSMEELYLRINAILKRV
>K9TQA4
ILLVEDEPDLGAAIKRTLEREA-YVVDWAKDGREGYEYI-----TLAIFDWLLPALSGIELCKRLRASG--SALPVLMLT
AKDSMEDKVAGLDAGADDYLVKPFGMAELLARLRALQRR-
>A0A1D3TW38
ILIVEDEQRARKGLFKLITSIE-FIIGEAPDGRKALEII-----DVVFTDIRMPYMDGMALIKAVES-FE--KTKFVILS
AYEDFDIARQAISMGVTEYLVKPVTYQEVEDILMRL----
>A0A133YED6
VLVCDDDPIVHESLRLYLQKEG-MKMHSAFNGEDGLKLV-----DFAIVDVMMPVMSGLEMCREVRKFS---NMPIIMLT
ARGEEIDRILGLELGADDYIVKPFSPREVIARIKAILRRV
>A0A437LEN3
VLVVDDTPDNLTLIGNLLKDR--YRVKLANSGEKALAIA---APDLVLLDIMMPGMDGHQVCAALKADPATRDIPIVFLT
AMSSTADEEAGLKMGALDYITKPISPPIVLARVETQLKLK
>H6SS89
ILVAEDNAINRRVISRQLGELG-HPFDMASDGEVAWDML-----GLLLTDCLMPRLDGYDLTRRIRQQESGPRLPVIALT
ANAVESEMQRCRDAGMDDFLTKPVALETLGAILDEW----
>A0A0F6W7S5
ILIADDEANLRRVLGAQLQRDG-YDVLMAEDGEQALATL-----DVVISDLRMPKLDGMQLLKRITASQ--PELPVIIIT
AHGTVDTAVEALKLGAFDYVTKPFDRTEFKNVVDKASRTA
>A0A0Q6MAS8
ALIADDEPLLRERLRGLLQRLA-LIVAEARNGREAVELF-----QVVFLDVHMPGLNGVDAARSIARR-----ALVVFVT
AYE--QYAVTAFEQGALDYVVKPFDEERLADTVQRLRERL
>A0A1H1EXA6
ILIVDDDMNILNLVDIYLTRAG-YRVFKASDGMEALESI-----DLAVVDVMMPEMDGFQLTQQLREDF---DIPVILLT
AKGEMDDKEKGFRSGSDDYVVKPFEPKELLFRIQAVLRRY
>A0A097R1D6
VLCVDDSALMRQLMTEIINSHD-MMVAVAQDPLVARDLI-----QVLTLDVEMPRMDGIDFLEKLMRLR----MPVVMVS
SLTGKEITLRALELGAVDFVTKPAYSEMIADKVRA-----
>M1WM24
VLIVDDEPGHRLMVRAVLEDDG-WTVLEADSGERALSVL--TYPDVAMVDMKMPGMDGMQLLKEFQVRR---GMPVVLLT
AFGSVGSAVDAMKKGAFDYLTKPADNDELVAVMGKAYEYH
>A0A1M5G3A4
LLLVDDNEEILAFLEEELS-EQ-YTVYGCTSGASALNLL-----QLVISDVMMEGMDGFELCRRLKTDKAYSHLPVVLLT
AKNSLQAKIEGLELGADAYIEKPFSPAYLQAQVASLLRNR
>A0A517MXW4
VLVVDDEDFVRRSAMMLLQSMG-HTTSDACNGAEALERL-S-LPDVVLLDQTMPKLSAAEMLPRLRKRY---DLPVVLCS
GFLPDLDKFSAVAGSPEGFLQKPYNSEQLDAVFASVL---
>A0A5A9W598
IFLVDDDKDFRESMQWLLNSAG-YSVRAFSSAVEFLDVY-----GCLLLDVRMPEMNGLDLQQRLQERG---PLPILLMS
GHADIATAVEAMKAGAIDFIEKPFDDSTLMARIDQALALA
>A0A2V4MJF3
VLLIEDEPNIIEAISFLLNRDG-WRVDTHSNGIDAVEVV-----DLVVLDVMLPGKSGYDILRELREGAATSDLPVLVLT
ARGQSRDREMAERFGASRFMTKPFSNAEVLEVVRELV---
>A0A3R9RG35
VLVVDDEERIRRLLKMYLERED-FQVEEAENGEEALDLS-----DVILLDLMMPGIDGIEVCQELRKT---KATPVIMLT
AKGEENNRVQGFEVGTDDYIVKPFSPREVVLRVKAILRRS
>A0A437M2X5
ILVVDDDREIRELLARFLEKQG-MRVSAARDAREARRLW-----HLVVLDIMMPGESGLDFARWLRGQS---NVPIVMLT
AMGEETDRIVGLELGADDYVPKPFNPRELLARVRAILRRA
>A0A2I9E4Q9
VCIIDDDPIFVYGTKVLLNSCG-SSVIVHEDGKEALENL---LPDVIFLDLNMPIMDGWEFLDEFVKLPIENKPRVYIVS
SSIDNQDIEAKTYDIVKDFIVKPLSDSILSDLFKTI----
>A0A1T4TMV4
ILVVDDVADNVEILRMRLSSLG-YEVAVAEDGEQALAKV-----DLILLDIMMPKIDGLEVVRRLKADATLPFIPVILVT
AKATPKDVVAGLNAGGDDYLTKPIDHGALVARVRAMLRIK
>A0A347ZST0
IYVVDDEASIIEFVRIYLEKEG-FQVKGFKDGKQAYSAI-----DLVVLDVMLPSMDGFEICKKIRSEE--NQVPIIMLT
AKDEEIDKIVGLELGADDYLTKPFNPRELVARIKAVLRRV
>L0ETG5
VLLVEDESAVRRGGKRMLEARG-YTVHEACSGIEALEVM---HVDVVVSDVVMPEMDGPTLLRELRKKY---NLKFIFVS
GYAEDAFARNLTTDAKFSFLSKPFSLKQLATAVNDAL---
>A0A5A7SG09
VLVVEDTPAIRAAVESGLRESG-HEVLARADGAEFERDL-----DLVVLDVMLPGRDGFELLDVTRRSS---DAAVLILT
ARDGVADRLHGLTSGADDYLVKPFVLAELVARVNIVLRR-
>M7P6H4
VFLVEDDEAIFRSLSEKLGQWG-LTVTGPDDFHGVMDSF-----HLVILDIGLPAFDGYHWCREIRAE---SNVPIVFLS
SRDHPMDQVMAMSMGADDFIQKPFNSDVLLAKLQAILRRT
>A0A7W6D1L6
LLVVDDDSRIRSLLHKFLTTNG-YRVTTASSASEARLKL-----DLLVLDVMMPGENGLELARAVRARS---PVPILMLT
ARSEAEDRIAGLETGADDYLIKPFNPRELLLRVGGILRRS
>A0A5C5Y236
ILIVEDHDDIREMIARRMEKHG-FSVVTAGNGVEGVLAA-----SLILMDINMPELDGIEATVQIRAAAPNQQTPVIALT
AYALPGDAARAKAAGCDDFHPKPVDFDRLFRQIEHLIGQ-
>A0A4Q7PMY6
IMIVDDEQEIADLVALYLENEN-FIVYKCYSAAAALECI-----DLALLDVMLPGMSGLQLCQKIREQY---CYPVIMLT
AKGEEVDKITGLMLGADDYITKPFLPLELVARVKAQLRRY
>A0A0U3LRI7
VLFIDDDPEGARTLSELFRCYG-CATAVAYSGRVGLRLA-----ELVFVDFDMPDMNGLEVVSEAKVIDEGRRAMYVCLT
AGGPEITQEKADAAGFSRLLYKPLKVTDLLAVLLS-----
>A9G266
ILVVDDSLTSLLSQQLTLGVDD-YDIIIARNGKEAIAKA-----DLILMDVVMPAMDGFQACRWLRAFDATKTVPIIMMT
TRSDQTSIKIGFANGCTDYLIKPFDSNTLLTKVRTHL---
>A0A2Z4GD72
VLIAEDSSVIQNLARKILEFQN-FKITVVKNGEQVIQLL-----DIVLLDINMPVMDGIECVKIIRETEATAKLPVVAIT
GNARNFTEDEYKEAGFNEVLMKPLNFDKLVKVVKDL----
>A1VTK4
LLIIEDDDLLRDGLTDLLKQTG-HTVCNSADGLAAQTLL-----DAVLLDLGLPRLDGMSLLRWIRQRF--ESLPVMILT
ARDGVNDRVEGLLEGADDYLTKPFNNAELSARVQALLRRA
>A0A841BP76
ILLVDDRHDNLVALEAMLQGLP-VQAVTADSGDAALKQL-----ALILLDAHMPGMDGFETAAHIKSRERTRQIPIIFLT
AADRDARLARGYAAGAVDYMTKPFDPWVLRAKVSILVEMY
>A0A3N1D3X8
VVVADDQELVRAGFAMILDTQD-IVVAEAADGFAAIGAT-----EVVLLDIRMPGMDGIEAARVICAET----SKVVILT
TFDQDDYLFDALRAGASGFLLKDVRRDDLVHAVRAVA---
>A0A563EW45
VLVVEDEDPVRRYTVGLLVELG-FTVLQATDGSQAIDIV--L--SAMLLDHSMPGMSGEDVLAELEQAG-L-RIPVVLTS
GHDVADLRRRFAGHVVAGYLQKPFRIETLDVTVRQAIA--
>A0A2T1M471
IICIDDEATVINSLKIELKKAI-CIIETAEGGKDAIELV-----AVVLSDYIMPDLKGDEVLTQIHSMS---NTLTIMLT
GQADLEAVSKAIKSALYRYLPKPWQAEDLKLTVVEAVHSY
>A0A4P9VMN3.1
VLLVEDNLVNQKVARTMLDKLG-CHVTIAEHGKVAVAYS-----DVILMDCQMPIMDGFTATSRIRGDSVNHHTPILALT
ANTIQEEQDKCFSAGMSGFISKPVTLKQLQSALS------
>A0A5B9P7X7.1
ILVAEDMRATRFVITKFIESAG-GKVIVVEDGQQLLDFV-A---DVIVTDIQMPQVDGLEVTRRLRSQDV--KIPIVILT
ADAIGGIRESALSAGANDLVTKPINRAQFLQTLDRWCS--
>A0A2T8HT30
VLVVEDEPGIAEALRYILQRDD-WLVSILDRGDLVVEAM-----DLVILDINLPGLSGLEVLRILRGTKGLEALPVLLLT
ARGQDAARQLALDYGASEFMGKPFANKALVETVRRL----
>F0Q6Q1
VLVVDDTPDNLALMATLLRDH--YLVKVANHGEKALRIA--P--DLILLDIMMPGLDGYEVCRQLKAHPAARDIPVIFLT
ARSTPEDERRGLSVGAVDYITKPISPPILLARVHTHLTLK
>K9XWN0.1
ILLVDDDQTLIDVLSRSLAEQN-YAVDAVTDGEQGWLYG-----DLIILDWSLPKLDGISLCQRFRANG-Y-EMPILLLT
ARHGSQDKIKGLDAGADDYICKPFDLDELTARIRALLRRL
>A0A2S0VMH3
ILVAEDNEINQVIISTMLEKTQ-ANIDIVGNGKLVVEAF-----HLVLMDIQMPVMDGMQAYLKINEIN--PNIPVVALT
ANIMTEDTQKYLSLGFADFVGKPLDIEHLYKTLIT-----
>A0LA52
ILIVEDDEGIRELLTDYLTQNG-FICSALPDGSKLRETM-----DLVVMDLMLPGEDGLTLTRNLRAGATTAHIPIIMLT
ARVEETDRIIGLEMGADDYLPKPFNPRELLARINSVMRRA
>A0A4R1FRG7
ILIVEDEAVTRNTLKSIFEAEG-YEVYQASDGSQMHKIL-----NLVIMDINLPGKNGLMLARELREN---ADIALMFLT
GRDNEVDKILGLEIGADDYITKPFNPRELTIRARNLLQRT
>B6JBJ2
ILLVEDEDGLRSLNARGLRSRG-YTVIEAGNGAEALEEL--GAVDLVVSDVVMPEMDGPTMLAAMRKQ---PELKIIFVS
GYAEDAFEKSLPEGEQFAFLPKPFTLSQLVSAVKETM---
>A0A2N1IE82
ILVVDDSSSARNHIVELLKRRN-FNVITANNGVQALEKM---SIKMVITDLEMPEMDGIALTNEIRRMY-TEQVAVIGIS
GASNGIHSARFIKNGADDFLRKPFCPEEFYCRITQNIE--
>A0A1W6LDV3
VHVVDDDENMRDALSDLLASVD-LECRVYASTEDLLSAP-----SCLILDVRLPGDSGLDLQAQLAGRG---HLPIIFIT
GHGDVETCARAMKRGALEFLTKPFRDQDMLDAIASALAKD
>K0NGL5
VLVAEDSITSRMLLKTILESAG-YQVKTVVDGLEALTEL-----NLLVSDVDMPRMNGFVLTGKIREDKKLGDLPVILVT
ALHSREDRERGIDVGANAYIVKSFDQSNLLEVVKKY----
>A0A6N4T1N8.1
ILLAEDNLINQQLAVRLLEKSG-HSVKVCDNGQDALSLV-----DVVLMDVQMPVMDGIEACLAIRAREELGHLPVIAMT
ANVMDGDRERCLAAGMDDYLSKPIQSKKLMDCIEAVL---
>A0A840GDK5
ILVVEDEPAIQELIAVNLHHAG-HHVLRASDVEEATRLV-----DVVLLDWMLPGVPGIQLARRLRADERTRDLPIIMIT
ARGEEHDKIAGLEAGADDYLTKPFSPRELLARINAVLRRR
>E0QPC0
VLLVEDDPAIAEPLARALGREG-YEVSAQTTGGAALQQV-----DIVILDLGLPDMDGLDVARTIRAQG--ITIPILILT
ARTGEVDMVVGLDSGADDYVTKPFRLGELLARVRALLRRA
>A0A6B9ZQ49
CLIIDDNPIARATLQQLATAVG-LVVCECSTAIDAYNIL-----DLLLLDIEMPDMTGLELTRNLGNK----DLIIIFTT
AKK--DYAAEAFELNVADYLVKPVTPARFLQAIDKAKSLL
>A0A5S9II58.1
ILIVEDNEINQEVIKELLEAQN-LKTVIANNGLEALNML-----CGILMDLQMPTMCGMEAIGLLRDLDHCKQIPVIALT
GDVMSETKDSVLDAGFNDYLTKPVEVEELFRVLKKWL---
>Q21G20
VLIIDDSALIRSLLREMITSDR-LVCGAAEDPYQAREMI-----HVLTLDIEMPRMNGISFLKNLMRLH----LPVVMIS
TLTQVPETLEALSLGAVDFIGKPQYRDEIIRKL-------
>A0A6M8BFY4
ILVVDDEASIRRILETRLSMIG-YDVVTAADGEEALETF-----DLVVLDVMMPKLDGYGVCQELRKE---SDVPIIMLT
ALGDVADRITGLELGADDYVVKPFSPKELEARIRSVLRRV
>A0A1V9GCI3
IFMAEDDAEDRSIILEAMEHIQ-HIMFFAENGVLLLDLL-NELPCLIVLDLNMPKMNGTETLSHIKNDERFRNIPVIIYS
TSINPFEKDKCMRLGAHSYITKPISFTDGIATAKTFCE--
>A0A316E125
ILLVDDNDEILDFLERMLRQK--YTILKAENGTEALEVL-----QLIVSDVMMPVMDGFEFCQKIKSNFEYSHIPVILLT
AKNSIQSKVQGLELGADAYIEKPFSKEHLQAQIASLLNNR
>A0A562BA64
VVVVDDETLIAEALAFLLEDLG-HSVHTAPDGRSAWELI-----ALVITDFMMPAMSGLELAAAIKAEPAYQHIPVVLLS
AAQ--AAVGRAHSELFAAVFEKPCSPVELLGTVERLLN--
>A0A0V8IW28
-VVIEDDADVRNLLEGVLSQAG-FEVHTANDGRAGVEVV-----SVVTLDIGLPDIDGFEVLRRIRHFS---NAYVVMLT
GRTEEPDLLSALNAGADDYIAKPFRPRELRARVSAMM---
>A0A069PW47
VLLVEDNEEVAAGTEALLTMMG-HRVTYVFNADAAITVL-AFPFDVVLSDIHMPRLNGIDLAEVLQTFE--PHVPVILVT
GYA--EELDRARHVDA-RVLSKPFDIDSLLQAIRK---DA
>A0A084TMN2
AVIVDDEPKAIQSLSWELNFKV-LIVETFTRPEVAIQYL-----DCLFLDINMPTMDGFQFLDKLEA------DSVIITT
AYN--EYALKAIKNEAIDYLLKPIDSDDLAQTIKKIKKHY
>A0A501WPL2
ILLVEDSRGASEAVRLMAAESG-ARLRRADSLAAAGRHL-----NVVIVDIGLPDGDGLGLIRHLAAAAA-PLRALIATS
GQDPAAWQPAARAAGAAACLAKPIPLAAFQDCVR------
>A0A6N8A676
VLVVDDTPETLGFVTQALEQAG-VSVLVATSGEAALRIC-----DVVLMDAVMPGLDGFETCRRIKDTPGLAHVPVMFMT
GLSETEHVVHALDCGGVDFLSKPIDVDELQARIRVHLANA
>A0A1H9AS25
VLIVDDSAVVRNLMTEILSEDE-IVVGTAPDPFVARDKI-----DVLTLDVEMPRMDGLTFLENLMRLR----MPVLMVS
SLTEADITLDALEIGAVDFVTKPDYADMLREKVKT-----
>A0A1I5VZ86
LLVVEDEERIRRLLKMYLEREG-YEVEEAENGEVALKLA-----NCILLDIMMPEKDGIEVMTELRVH---KETPIILLT
AKGEEANRVEGFELGADDYIVKPFSPREVVLRVKALLKRS
>A0A0K9GSQ2
ILVIDDAKFMRMTLLNILNKAN-HVIGEGANGKEAIELY-----DIVTMDITMPVMSGIDAVKEIKKEF---HAKIIMCS
AMGQQKMVVEAIEAGAKDFIVKPFDENRVVEAISR-----
>D8IWV2
IAVIDDDHGVRAALCNLLDSAG-YRSCRFSSGEEFLAS---A--VCAIIDLQLACMSGFELAERLALAR--PDLPLLFIS
AQVTPRQQQRASALGG-ALLAKPVDADTLLALLTACL---
>A0A7S8IEX6
ILIVDDEPNNLKVLYDLLSQHS-YEVRAARDGQMALDTV-----DLILLDIKMPGMTGYDVCQRLKANPETRDVPVIFIS
ALNQVEDIVKAFDVGGVDYITKPFQHAEVMARVRTHLTII
>A0A318SYK2
ILVVDDEPQIQRFLRPALIAAG-YEVLEAENGTQALKAA-----DIVILDLGLPDMDGKDVVANIRAWS---QVPIIILS
ARDRESEKIAALDLGADDYIEKPFRIGELTARIRAALRHR
>V7ICN1
IYIAEDEAGIRETVKTFLESEG-YQVEDFMNGDLLYDRF-----DLCILDVLMPGSTGFQITKKIRDIS---SVPIIILT
ARDSDIDYATGINLGSDDYFTKPFSAISLVMRVKAMLRRV
>A0A0N7M279
LLLVEDDDMTREITLRMLNQLG-IPADAVINGEEGLNQW-----SMLLSDCHMPIMDGFQMASEIRAEEGLPKTPIIAVS
ADMTMEIERLCQDSQIDEYVPKPLTPGKLRTLLQV-----
>A0A068NSA8
LLAVDDDAEVLRAVQRDLRGAF-LRIVGAGSGAAALEVV-----ALMLVDQKMPGMTGVEFVEQALDHF---TAKKVLLT
AYADTDAAIRAINGAIDYYLLKPWDPPELFPVVEDL----
>A0A5B9QL65
LLITDDDDALRQSLGEAMQRHG-FQVMLAADGQEALELV-----HLALVDVHMPRISGLQLIERLRGSD--VQVPCILMS
AALDETIRHEAELMHVFRVIDKPFRLAEISQTVRQGLAEH
>A0A5M6IGP4
VLVVDDEEEAAREIAGYLDAIG-YRVTVALNGQQALEIH-A---RAVITDLRMPERDGHWLIDRLRAGG--RPVFIVIIT
GQAARSTKEDRLRQRADALLRKPASLRDIVRHLRA-----
>A0A1A6FMH5
VHIVDDDPAVRDSLRLLLLTED-IEARAHAGVRDFFAVV-----GCVVTDVRMPEASGFDLLAEMKARR---SLPVIVIT
AHADVPLAVRAMKAGALDLLEKPFDDEALLGAVRRALARH
>A0A4R6QBG3.1
VLLAEDNLINQEVATALLQAVG-LAVDVAGNGREALAMV-----ALLLMDVQMPEMDGLAATRALRALPAGRQLPILAMT
AHAFGEDREACLQAGMNDHVAKPVDPRLLYEALLRW----
>A0A4R6S4K2
VLLAEDDSAIADPLSRALNREG-YEVHVVADGPSALEAA-----DLLVLDLGLPGMDGLDVCRRLRASG--RGIPVLMLT
ARADEVDFVVGLDAGADDYVAKPFRLAELLARIRALLRRQ
>A0A510X5B9
ILVVDDNPINVELLTDLLEDQG-FQVEGLLESREVVARC-----ALILLDIRMPHLDGHGVMRALESAFGSRGPAVIVLT
AQVDEATRSQALSLGARDVVTKPFDHGEVLQRVRNALEV-
>A0A1T3NR29
VLLVEDEQPLAGYIAAGLRKHG-FAVDVAGDGQSALDKG-----DVVVLDRDLPIVHGDTVCRRLAESG---TSRILMLT
ASGAVRDRVDGLTLGADDYLGKPFAFAELVARVQAL----
>K2GC15
ILVVDDEERIRRLVKMYLERED-YTIEEAEDGERALQKA-----DVILLDLMLPGMDGIEVCKALREK---KATPVIMLT
AKGEEANRVEGFETGADDYIVKPFSPREVVLRVKALLRRA
>A0A0D0IUL5
ILVVEDNPELAQAYRLALSQRG-HEVQIEGTGAGGARAA-----DIVLLDLMLPDIDGFSVCRHIRQE---SDVPIIMLT
ARDDDGDVIGGLDSGADDYVVKPVSPGVLEARIRAVMRSR
>A0A1E7WEG3
-LVVDDNQINQQVAREVLLGGG-VQVDLAGTGMEAVRMV-----DAVLMDIQMPEMDGYEATALIRARHSAAHLPVIAMT
AHAVPGFRENSLAMGMNDYITKPIEPERLFEVLAGWI---
>A0A267MF15
IFVVDDEKNIRELISMYLKKEG-YKVTIFSNGENVISEM-----DLIVLDIMMEGIDGLDLCKEIRKNS---EIPIIFVS
ARGEEFDRILGLELGADDYLSKPFSPRELVVRIKTILRRL
>A0A4Q7N5I6.2
VLIVEENLKHAKALAFYLENYA-TEIRNTV--NSSVEAL-----NCVILDMGVPNQRSYDTLEQVKKQPGLENIPIIIFT
GRNLSKAEEVKIKQYADSIVIKAHSYQRILDEVSLFL---
>A0A0Q4FUN0.2
VLVVEDEPKFAHILYDLAHELQ-YRCLVAHGAEDGFLLA-----DAILLDMGLPDRPGITLLQRLKESPQTRHIPVHVIS
AED--R-SESAMHMGAIGYATKPTTREQLKGIFQKLEDK-
>A0A127EQA2
LLIADDSALMRKLLEGIFRGED-F-IQLARNGTEALELV-----HVVTLDVQMPGMDGLSCLSQIMIQA----RPVVMIS
SLTAQDATLEAIELGAVDFIAKPRMRPVLIEKVR------
>A0A098TJ50
ILIVDDEPHIRMLLEQTLEDLE-VELITATNGEDALELI-----DLVFLDVMMPKMNGFDVCEAVRKEVETQNVYIIMLT
AKGQEFDKQKGSNAGANLYMTKPFDPDEVMEKAIQ-----
>A0A1M6IIR6
VLIVEDDPMVAYLNEKYIKTLE-FIIGKAANGEEALKVL-----DLVILDVYMPKMDGLEVIGEIRKEF--IEVDVIFIT
AAREHEVIDKALKLGAIDYLVKPFEFERLKESLKKYLVRH
>A0A1G9ZEZ6
TLIVDDSMLFREFLVKSMSSDA-IIVGTAADPIEALKLI-----DVVTLDVEMPKMNGIEFLKKLMPQY----TPVVVVS
SLPIN--ALDALDAGAVDFVKKPNFTHELVIKVK------
>A0A0C5VLK4
LLIIDDESPVRDTVVGYLEDSQ-YEVIEASNGEDGLKLF-----DLVLCDLKMPKIDGLVVLKTVLEES--PNTPFIVVS
GAGVMSDVVEALRLGASDYLVKPLDLAVLEHSIEKNLSAA
>E3PX42
ILVVDDTLFNRKLMLEVLETKN-ARYLQAEDGIEALEIV-----DLVILDLMMPNKNGYEVLKELKNNPLYSDIPIIVNS
SVTDMDSIKQTLEMGAVDYFTKPLTPEQMEV---------
>B6BHK7
LLLLEDDLALNETVVDYFESLG-FSVTPVYDGNSALDAI-----DLLLLDVNVPDINGFEILKTAREQG--STTPAIFIT
SLNSMSDLENGYDSGCDDYIRKPFALKELKLRVESILKRD
>A0A1I5WCX8
LLVVDDSAFMRKLISDFFVDSS-IVVGIARNGKDAIEKI-----DVLTMDVEMPVMNGLEALRQIMLET----VPVVMLS
STTKSESTMQAMDYGAVDFIAKPKVKMELVEKVE------
>A0A2V1JYK2
IFLIEDEPELARWVSRSLARSG-FVVEWADDGIVADRRL-----DAVVLDLGLPGMDGHAVLSRMRARD---RTPVLVLT
ARDSLAERVGSLHGGADDFLPKPFMIEELEARLQALIRRS
>A0A848FZB7
VLVIDDSPQNLLLIDELLSGE--YRVKVAANGNRGLTIA---APDLILLDVRMPDPDGFEVCRQLKADHATGDIPIIFLT
ALNDPADEAQGLVLGAVDYITKPVSPPILSARVRNHLRLK
>C6LLL8
-ILADDEPMIIRGIQKLLDQLG-IIVGEYTDGKSAMKGI-----DLALLDISMPEMTGVEILKTCRDMG---DTKVIFIS
GFQEFEYARAAVQYGAVEYLLKPVIREELLRALEKCIH--
>A0A6P1UAX9
ALVIEDDAALREQLVRFLSEEG-FAVDTASDGSQGAFIA-A---DVAIIDLGLPQLPGIEIVRRARARG--RVFPILILT
ARDGWQAKVEALQAGADDYLVKPFHREELIARLRALLRRS
>A0A517SMW0
VVLVDDDRSFLTMVRSTLEPYS-WRLSVHSDPEEAWKLI-----DAVISDLSMPRLSGFDLLRRIRETAETHDIPVTILT
GTADGDVKHDALDLGATDLLAKPFHTAELLARLRSMLRLK
>A0A212TB83
ILIVEDNPRISAFIEKGLRAAG-HQTEVATDGRTGLTLA-----DLMVLDLGLPGLDGFELLQALRGQG--HELPVIVLT
ARDSVEDTVAVLEGGANDYMAKPFQFAELLARIRVRL---
>A0A4Q7NXR7
ILVVDDDEAVRGSLARTLRFDG-YDIDTATDGVEALAAV-----DGVVLDVRMPRLDGLETCRQLRAQG-L-QVPVLMLT
ARDSVGDRVAGLDAGADDYLVKPFALQELQARLRALLRRS
>A0A0V7ZPE5
ILIVDDEEIIRQTTKTSLQNYN-YKTLLAKDGIEAITIY--KEISLVLMDLMMPNMDGLTTIRAIHKIN--PHVKVIPTS
GLP--ADPGKTFPPNIKTFLLKPYTIEQLLNAVNSHL---
>A0A3L7K5H6
VCIVDDNRELVGLLDEYIASLD-MEVGVAHNGQECLQLL-----DVLVLDIIMPHLDGLAVLEKLKENPR-SSVPVIMLT
AFGQEDVTKKAVELGASYFILKPFDMDNLANHIRQV----
>G4R9Z0
VLIVDDDPIQSRLTSEVVAKAG-FTALTADSGAKALDML---GIGAMVLDMVMPEMDGMAVLEALRRET--IAIPVIVQT
AQTSLDTVISAMRLGAVDFFVKPVAPERITISLRNALKLG
>A0A1H2HX83
ILLVDDDEAVANVVRDQLCNLG-YTVLVTTEARDAIDLV---DIRAVVSDIVMPGQNGLALIAEIRRI---PGLPLALMT
GYREGPDAEAVR--PACPVLPKPFTTSSLAKTMSEIL---
>A0A0Q8QPU3
VLLVDDNVDLLDLAAVLFRQLG-FEVHTATSGDEALEIL---DFDLLFTDVVMPGINGIQLGHETRKLY---SMKIILVS
GYPQE--AISAGHGSIFAFLSKPYRLEEIVKLL-------
>D5DTH4
ILLIEDEVSIAELQRDYLEIND-FEIDVQYSGDKGLEKA-----DLVILDIMLPKVSGFEVCKQIRAA---KDIPIILVS
AKKEEIDKIRGLGLGADDYITKPFSPGELVARVKAHLARY
>K9RAK0
ILIVEDEIRLAAFLQKGLRKKG-YITTVVEDGQQAVEMA-----NLMLLDLGLPVKDGLTVLQELRNQG--KKLPIIIMT
ARSDEREKTEAIAYGADDYLTKPFPFQDLLSRIEEYL---
>A0A327LB42
VLVIDDDITHRAVICRVADRAG-FAAIGAETVEDAELLL-----DCVTLDISLGARSGYDVLKALAKLG-F-DKPVLIVS
GLDVAACRDRRLALDAVDPLQKPIDPAALRVRLDAARR--
>A0A2S7T1X1
ILLVEDEPSIAGMINKGLTEAG-YTVTIAPDGNTGFQMA-----ELFIFDIMLPGINGLELCRMIRKSK--NNTPILLLT
ALGTTDNVVAGLDTGADDYLIKPFKFAELLARIRALVRRK
>Q2SB53
ILAIDDDERNLRLIRAYLADTG-YDLITAADGEEGWGTL---KVDLILLDRMMPKMDGIAFLQRLKEHPSAKDIPVIMQT
AAAESGQIREGIDAGAYYYLTKPYEEEVLISIIKAALEFG
>A0A3S3U5Z2
VLVVDDATFMTKAISDLLESDD-IVVGVANNGLEGLEKI-----DVVTLDIDMPVMDGLQAVRHIMIES----VPIVVLS
SLFSD-ITFEALRLGVVDFVAKPTAKQHIVDRIKLA----
>C7D6P0
IALVDDDRNILTSVSMTLEAEG-FEVSTFNDGQSALDSF-----DMAVLDIKMPRMDGMDLLQRLRQK--T-TMPVILLT
SKDDEIDEVLGLRMGADDYVKKPFSQRLLVERIRALLRRQ
>V5WF46
IMAVDDVANNLKLLEHILENAG-ASVVTAKSGPDALEIL-----DLIILDIRMPEMDGRELARRIRSWETHRGTPLIALT
ASVSLSQRETNNDL-FDDWAHKPFRAGELLRILDHHLDAA
>A0A380C1U1
VLIIEDDPMVAKFNAIYLESIG-FSAGIAENAEEGWAFC-----DLILLDVYMGDKTGLELLQDLRR----ISVDVMIIT
AANDKQSVQTALHYGAVDYLIKPFSFERFQEALTNYAQQR
>A0A545TDF6
LLVAEDNIINQKVVEGILKKID-AEVTLVDNGQKAVDAL-----DVVLMDMQMPELDGIEATQKIRDSGSLNDIPIIALT
ANAMKEDHERCIDAGMNDYLTKPVKADTLIEKVKYWAHQS
>A0A1Y3FFA4
VVVVDDQSLVRDGFARIVDAQD-MAVGVCADGEQAVARV-----DVVLMDVRMPVLDGIEATRRLVEGG--EGTRILGLT
THDTDSYAIRMLRAGAVGFLLKDSTAVQLVDAIRSVH---
>A0A2U1K5J5
LLVVDDEERIRRLLKMYLEREN-YEIIEAKDGEEALEKA-----DLILLDLMLPGIDGIEVCQKLRDK---KATPVIMLT
AKGEETNRVQGFEVGADDYIVKPFSPREVVLRVKALLRRA
>A0A4Q1ID46
ILIVEDDEFSGELLTLILSEFA-EKIINAKNGNEAIEAC---DIDLILMDIQMPDINGYEATKQIRKFNN--KVIIVAQT
AFALAGDKEKSIAAGCNDYISKPIKKDQLMLLIQKY----
>Q89T55
VMIVDDSVVIRGLISRWVGAED-MVAASLRTGLEAVNQL-----DVAVLDIEMPELDGISALPQLLAKK---DLVIIMAS
TLTRREISFKALSLGAADYIPKPTFHHDLIQKIR------
>A0A7W7FZG7
IVLAEDDEHQAELIRRYLERER-HSVVVVGDGRSALEEV-----DLLVLDVMLPLVDGLDVCRILRAES---ELPVLMLT
ARSTEDDLLLGLDLGADDYMTKPFSPRELMARVRTLLRRT
>A0A0P8Y8B5
ILILEDDENLSRGMAFTFEKDG-YITLAAGCITEGKQVL-----DLVILDLGLPDGNGIDLCREIRTYS---KIPIIMLT
ARDLETDEVSGLLAGADDYITKPFSLSVLKARVQALLRRT
>A0A059XT73
VLFLEDVPEDVEMEVRELSRAG-VEIRVVADETGFVHAL-SFLPDVILSDYTLPNFNGLRALAIARQEF--PDTPFIFVS
GTIGEERAIEAMRDGATDYILKEH-QDRLGLAVIHAIS--
>A0A3E3I0M7
ILIVEDDDTITAVLTRTLLKWN-YEVQAVVDFGRVGEQF-----DLVLLDISLPFFDGYYWCQEIRK----SQVPIIFIS
SAADDMNLVMAVNMGADDFLAKPFRLEVVLAKIQALL---
>M3GSY0
VLVVDDEEDIAELIRFHLEENG-YQVDTCQNGLEVLPKL-----DLVILDLMLPGIGGMDLCKKIKEK--Y-SMPIIMVT
AKSGETEAVLGLELGADDYVRKPFSTRELIARIRSVLRRA
>A0A4T3F3Y1
ILVVDDDEIVAELASEILISAG-HACGWVTDAAEALKLL---RPDLLLLDENMPGESGSTFLRRLRQSPKFYDLPVMMFT
SVQGPEDETRAYYNGAQDYIRKPVQPKFLVWRVNQTLRSR
>A0YTY5
VFIVDDEPINLQVLMNMLSLHD-YTITQASDGEEALAIL---KPDIILLDVMMPKMTGYEVTQKIRERFTTTELPILLLT
AKTQVQDIVTGLGFGANDYLNKPIAKDELLARMKTQINMC
>U2JFW4
ILVVEDEKTLCETIAKGLRLDG-YEVDTCFSGDVAWDMA-----DLIILDLNLPGMDGMDVLRNIRRED--AETGILILS
ARGQLQDKIDGLDGGASDYLCKPFHFEELEARVRSLTRRR
>A0A6N8F7T3
VLLVEDNKVNQMVAGNMLTHHG-FTFDLAENGLESLTLA-----DFVLMDMQMPIMDGYQAVKELRAKG-YNNLFICGLS
ANAMKEDFDRAYEAGVDFYLTKPLTVDKFSDFLTEH----
>A0A7C9PMG9
ILVVDDDTALAEMIGIVLRAEE-FEPIFCSDGSEAVAAF-----DLVLLDLMLPGIDGIEVCARIRQES---GVPIIMLT
AKSDTSDVVRGLESGADDYVVKPFNPKELVARIRTRL---
>A0A7W9ZJW8
IVVLDDNPTNVLLLEAMLEEDG-FNVTGYTNPVTALEAM-----DLVLLDIRMPVLDGHQVLARLMSGVD-DYLPVIVLT
AQTDSETRMRALAGGARDFLSKPFDQAEVLHRIRNTLETK
>I4AIH0
ILVADDTEENLKLITEYLENDF-YQILLAPNGEIAFKIA-----DLLITDWEMPKMNGLELISAFQSDKKLHKIPIIMVT
GMF-IENLKLALEKGAIDFISKPIHQMELVARVKSAIKLQ
>A0A068SX80
ILLVEDNQALAEGLSTILRGSG-YAVDAVADGASAEAVA-----DLVILDLNLPEMDGLDVLRAMRARA--NKAAVMILT
ARGTPEERVKGLDLGADDYMIKPFDISEFEARIRVLLRRQ
>A0A2U8I8D7
VLVVEDNALLRHHLTVQMREMS-HQVDAAENAKEADYFL-----DIAIVDLGLPGEDGLSLIRRWRGHQ--SNLPILVLT
ARESWQDKVAVLEAGADDYVTKPFHLEEVVARMQALMRRN
>A0A840P5N3
LLIIEDEPELADILAEGLRAEG-MAVDLAGDGDRGLEMA-----DVIILDRDLPGVHGDDICRALAARED-IAARVLMLT
AAGSLEDLVGGLALGADDYLSKPFSYPELLARVHALA---
>A0A371AYX3
VLVVDDESRMRKLVKDFLVKNN-YDVIEAADGVEALDIF---DIALIILDIMMAKMDGFQVCKEIREYS---KVPIIMLT
AKGDERDELLGFELGVDEYISKPFSPKILVARVEALLRRS
>M7MCK1
ILLVDDDVHILELLQRHLQALN-YHTYKAISVKEAIEIL-----DLLITDLKMPGVDGLELVKYVSEHY---DIPKLVVT
GYPSIDGALEAMKSGVMDYLTKPFTKEELKKAVEKSL---
>A0A1X7AJ36
ILVVDDYYDIRDVLSEYLGKHG-MRVTTAENGAEMREAL---DIDLIVLDQMLPGEDGLTLCRYVRSVG---GPPIIILS
AMDEEADRVAGLEVGADDYLCKPFSTRELLARIRAVLRRG
>A0A1M4TY38
ILIVDDKPENLYSLKQILEVNS-FKTDTAQSGEEALKKV-----ALILLDVQMPGMDGFEVAESITSLNKTKDIPIIFLS
AVNTHKRVTKGFESGAVDYITKPVDPDILILKVRNLHRLY
>A0A6N7PX58
VLVIDDSPTILKVVSAILARSG-FEPTTARDGIAGLEII---KFDLVLLDFVMPRMNGYQFCRELRSDATHRTLPVVLMS
AKGDKIRGTFVQQTGAVDAITKPFDARALVTVVEGALSKT
>A0A248JQ41
LMIVEDDALVALGIRLTVEDLG-YVCGIAASEPEAIALA-----DLALMDIRLKGVDGIDTARRLRNEF---SLRSVFLS
AYTDEQTMARASLTYPLGFVQKPYSAGQLKSALDLALRRL
>A0A3S3TBS3
VLVVDDSALMRRLLRQLLEEAG-FDVDVARSGREGVERL-----DVVTLDVNMPEMDGLNALALMMESR---PTPVIMVS
SLTSQQATLEALALGAVDYVTKPDVAAELVAKVKAAR---
>B2A4S9
LLIVDDEKNIRMTLKNCLSYEG-YELEIALNGEEALEKL-----DLVLLDLKLPGLNGLQVLEKVRDEG--RDVKVIMMT
AYGTVERAVNAMKLGAIDFINKPFSPNQIRALVNDVL---
>Q2RWK0
ILFVDDDINLLQALQRMLRGYR-WEMVFVDDPRKALALL-----DVVVSDMRMPDLDGAQLLSEVERLH---GTVRVILS
GYAEESSLFRSV-GPAHQYLSKPCDPEAILALMARSWRLR
>B7JUJ5
ILIVDDIPENLQLLFTMLTEQG-YEVRRVLNGKQALNAA-----DIILLDIKMPDLDGYQVCEKLKSTETTRDIPVIFLS
ALNDAFDKVKAFEVGGVDYITKPFQLQEVIIRVENQLKLL
>A0A1G6T627
ILCIDDEPAVLEGLELSLHGAG--EVHTAESGAEALDIA---RLALVICDMRMPVRDGARVLQDFHQAH---DATRILLT
GYTDISDAIAAVNHGIFRFLTKPCEREVLHASVRDGLRQH
>A0A848F871
VLLVDDDKVQLMLTGAALRQRG-FAVTEADGGAAALRML-----DIVVLDALMPDIDGFETCHRLRAIPGFEHMPVLMLT
GLNDDASISRAYQAGATDFYVKSGQWSLLAGRLQYLLRSA
>A0A1H6F891.1
ILVVDDTLENLYVLSNILITES-YLVRPVPNGSLALRAA-----NLVLLDIMMPDMDGYEVCTRLKADPRTCDIPVIFIS
ALTETEDKIRAFAAGGVDYVTKPFQTEEVLARVRTHLALR
>A0A0V7ZPK1.1
ILIVDDSIEEMQMLSATLSQYG-YTVRGASAGSMALKAA-----DLILLDIMMPELDGYEVCQKLKSDQVTCDIPIIFLS
AIQNVDGKIKAFKLGGVDYITKPFQVEEVLARIENQITIR
>A0A3P1CY00.1
VLIVDDNVTNLAILKRQLMSWQ-LRPALAFNGGEALEVL---DIDLVITDMQMPGMDGVMLAKQIRMHF--PKLPIILLS
SIGEE--VKDEHRSLFVSILSKPIRQQMLSKHVQQAL---
>A0A4R5CNM2
LLLVEDDGKLSDLLSRLFTAEG-YEVGVARDGHNGLHQA-----DVMVIDRGLPAIEGVDLVRKLRAQG---TTPILVLT
ARGTTEDRVEGLDAGAEDYVVKPFEIDELLARLRALLRRH
>A0A1A9HJM6.1
VMVVDDNRDAADSMAVFLELAG-FETTVQLDGPSALDAA-----QVVLLDIGLPGLDGYEVARRLRTLPG-GDWLLIALT
GYGQQDDRRRAHEAGFDVHLVKPADPDAVVELIQEWRQRD
>A0A075NZG6
TLVVDDEPLARRGLRARLERHD-VVIAECQNGLEAVSTI-----DLVFLDIQMPGLNGFQVIHKLRE-N---QPVIVFVT
AYD--SYAIKAFDVHALDYLLKPADDERLKSALDKVRDYL
>A0A0M1JV24
ILLVEDNPDDCELAELAFQESG-PEVAIARNGEEALNYL-----SLVLLDLKLPKISGFEVLRRLRANPDTQFVPVVVMT
TSGEPEDLINSYHLGCNSYIRKPVDFTQFQATIRQLA---
>A0A4R1KDL0
LLLIEDDTDLAENVLDFFELNG-CTADYCSSGEAALELL-----DAIILDINLPGIDGFETCSLIRHKLRL-NTPILMLT
ARTMLDDKLTGFESGTDDYLAKPFELAELRMRLSALVRRS
>H8MP52
VLVVDDSAFARKVLRKVLSDAG-LVVGTARDGLDALERV-----DVITLDLVMPSLDGTGFLRALSGMD---APRVVVVS
SAGTDDLAVAALQAGAVDLVHKPEMSAELVEKVR------
>A0A317E9P5.1
VLVVDDVPVIRKILEAKLVAEF-FEVIVAGSGQEAIEKA-----DIVLLDVMMPDINGFEVCRRLKADPLTSHIPVVMIT
GLDQPSDRVAGLEAGADDFLSKPTNDVALFARVRNLVRLK
>A0A420WFK5
VLLIEDDSATAQGIELMLKTEG-FNVYTTDLGEEGVDLG-----DIILLDLNLPDMPGFDVLKTLRMAK--VNTPIFILS
GTSDIDSKVRGLGTGADDFMTKPFHKDELVARIHAVVRRS
>Q21IZ5
CLIVDDVPDIRASLKRMLTDFGCSDVDTAGNAEEAIDLCERNHYQILIADYNLGSKNGQQLLEELRFRLLRNTSLFIMIT
AENASHYVLHALEYQPDDYLSKPITRQGLRARLDQDLLRK
>A0A0P6WPZ2
VLLVDDEENIVDVCSRYLVREG-YEVSAAINGKEALQQY-----DIVILDIMMPEMDGWKVAEKIREDH---DTPIIMLT
ALGQEKDRIYGLTLGADDYITKPFSPRELLLRVKNVLRRT
>A0A518G997
ILQVDDDFEDANVLSRLLNGLG-YTLDHACTLAEGLTRA-----QVIFTDLGLPDASGLEAIQRLNLAC--PEAAVIAHS
GLGEEYLRIEALTQGADDFLSKHLNAIALQRCV-------
>A0A1E7DUB9
LLYIEDNEANFQLVSNILKSQP-FTLISAHTGKKGLEMA-----DLVLMDINLPDIHGYEVFDMLKRNEQTKDIAVIAVS
ANAMPQDIQYALAKGFDNYVTKPINIKEFLTVIRETL---
>H3KHK0
ILVVDDELGIRNVLSEVLADAG-YYVSAAGSAQEARELV-----ELILLDIWMPGTDGITLLREWAHREE-VHCPIVMMS
GHASIEAAMQAVRDGAADFLEKPISLKRLLSTVETVIAKW
>A0A369BDL4
ILIVDDEDRIRDMLREYLSPQG-YIIDEAADGTEALDLF-----FIVILDIMMPKLDGWTVCREIRKTS---QVPIIMLS
ARGEEYDKLFGFELGVDDYLVKPFSPKELLARMKAIIRRS
>A0A6M0CNQ0
CIVVDDSSTQRLAITRLIMNHA-LLVAEYSNAIEAKNGL-----DLILLDIEMPVLTGFDLLESLQE------PQVILVT
GKV--DYAFKAFNYDVTDYLHKPLEKDRFEKAIERVIERY
>Q7N2A9
LLLVEDHPELLHWLQKALSSSG-FAVDVASDGIVADQLL-----ALLILDVSLPRLDGLSLLVRLRKRG--QNLPVLLLT
AKTDVSERVKGLNSGADDYLTKPFDLQELEARIRALLRRS
>A0A0N0D8C8
VLVVDDMSTSRGLITQALDEIGIVNYRTENNGKSAWSSL----VHLVLSDYNMPEMDGLQLLHAIRSHKPIARTGFILIT
GRADPATINQGAQLGMNNFIKKPFQTAQIKACIEKVV---
>A0A1I0ZXI3
VMLIDDDVPMLEYVAYLLESLD-ILVASASSSDRALEDF-----DVVIVDIGLPGMDGFELAEAFRMAK---EVRLVFLT
CYEDFRYSKRAFQLEADDYLIKDLSIDQLRTSLRKA----
>A0A1U9ZRE3
LLVVDDEPALREALQSSLEFEG-YKVVTANDGQQALDAL-----DAVLLDVMMPRLDGLTACRRLRASG--NHVPVLMLT
ARDAVGDRVSGLDAGADDYLVKPFELDELLARVRALLRRG
>A0A1E3WFJ2
ILLVEDNDGVREYAATVLHGLG-YAVLEASDTVAAIELL--PPIDLLFTDVVLPGLNGRTLADEVRRK---RDLPVLFTT
GYTRNAIVHQGRLDRDVDLLNKPYTAQDLARKIRELL---
>B5ECB8
ILLVDDEETIRNLGNEMLQILG-YRVLTAEDGLVAVELF---DITCVILDQTMPNLDGEQTFRILRSMD--PSIKVIMSS
GFTEQDIAERFIGRGLAGFIQKPYKLASLSRKLQEL----
>A0A1H9XE83
VLVVDDELGVRRALQRGLTAEG-MDVVVAADGPSALRVA-----DVILLDIMLPGLSGYRVLERLRAEG--VRTPVLLVS
AKDGEVDQADGLDLGADGYLVKPFSFVVLVAQVRAVLRRG
>A0A5C1AHQ2
LLVVDDNRDAADSLAMLLELQG-HEVRVAHSGPAALEMT-----DVVFLDIGMPGMDGYEVARRLRQQPGLESVVLAALT
GWGQQEDRRRTAEAGFTHHLVKPPDPKAVEGVL-------
>A0A171BM59
---VEDDETIARAVRHRLAAEG-FDVRVAGDGEGALAAY-----DVVILDRLLPGLDGLEVCRRMQAA---RPVPVLMLT
ALGEETDLLVGLGVGADDYMTKPFSMRELVARVHALLRRV
>A0A4R8DUJ8
LVLIDDHPDTVELLRYNLSAEG-YDVKGFFNAVDALKYI-----DLVITDWMLPEMDGLDLCRNLKHHTATQDIPVVMLT
CKNEEIDVVTALEVGAEDYISKPVRMKEMLTRVKKILRRK
>A0A1W1ZRF8
VLLVDDDERIRQALGLALADEG-FAVEEAVSGEDALRRL-----DVVLLDLMLPGVDGLQVCRTLRDQG---DLPIIIVT
ARTDTPDVIAGLEAGADDYVTKPLVASELAARIRALL---
>A0A413I387
VMVVDDESRMRKLVRDFLVRQD-FEVLEAGDGEQAVDLF---DIALIILDVMMPKMDGWQVCREIRKHS---KVPIIMLT
ARGDEQDELLGFELGVDEYISKPFSPKILVARVEAILRR-
>E8X3C6
IIMADDDEVARYLLRRRLSAHT-AEITEACSGQEALDAI-----HILFLDLVMPGLSGFEVVRQLRQDPTTADLPIVLHT
SKTLSPEETRSLEAYDLTLIPKSKT---------------
>A0A4Q1SP87
VLVVDDEKEIREAIEIYLKNDG-ITVIKAQDGIEAIEKL-----HLIILDIMMPRLDGINTTFKIREE---KNIPIIILS
AKSEDTDKILGLQVGADDYVTKPFNPMELIARVKSQLRRY
>A8ZVL1
IMVIDDENIVGKRLKPALEKTG-DVVETFEDGETALARF-----DIVVTDIRMEKIDGLEILEQILAMS--RQTKVILIT
GYATVEIAREALSKGAFDFIAKPFKPADLRAIIERASREL
>C7LNW2
VLVVEDDPVNQLALTRMLRKLG-HYSTLARNGQEALDLL-----DCVLMDIQMPIMDGLEATSRIRSGSIGPEIPVIALT
GHAMPGDREHFMACGMTAYLSKPVDMNSLSRLIAQL----
>A0A7S7NK43
LLLVEDEQDAARMLAKGLREQT-YAVDIAFDGDAAIEKL-----DLVILDIMLPGRNGFEICREMRRMG--AVAPVLMLT
AQDQVWSRIEGLDSGADDYLTKPFDFGELSARIRAL----
>A0A7X5UAX6
ILLAEDHPVNQELVRVQLGMHG-YACDVVDDGVAAMEAL-----DLLLVDCHMPRMDGYAVAREIRRREAGTRLPIVAMT
ADARADQRDLCLAAGMDDLLRKPIRLEAFHEAVERWL---
>A0A3L9YD72
AILVDDEFTALKGLQQKVEQIE-IIVGAFQKPKEALKVI-----DILFLDIQMPGMTGFELLSELDDLH----FQVIFVT
AYN--EYALKAFKHSAVDYILKPVDNDELIHAVSKALEVI
>A0A1Q9JR24
VAIADDNQRMVEMMTRLLEQED-INVGSTDNGEDVLEII-----DVVLLDIIMPKLDGIGVLEKLNEEPV-KKPEIIMVS
AMGQENVCEEAMELGASYYILKPFDSRMMIRKIKQI----
>A0A5B8V7U3
ILLVEDSEFNIIVATRFLQAWG-AEIDVAQNGQEAIDKF-----KLILMDLHMPVMDGRDATIQLRKQGA--KVPIIALT
ASIYADENKKVIACGANDIVVKPFEPESFRNKLMQYL---
>A0A1M4M6L3
IVIADDNKDFCCILSDYLATQD-VEVGIAKDGLEALELI-----DVLVLDIIMPHLDGLGVLERLHNLE-LKFPKVIVLS
AVGQDKITQRAINLGADYYVVKPFDFDIFMKRIRQV----
>A0A6M0JSX1
LLIVDDAPQVRASLSRLLSRRG-FQVSCAADGDEALRRL-----DIVLLDLAMPEVGGMQVLEFLRETC--PETAVVVVS
GTRSVPEATAALRQGAHDFLAKPYRVEDLLERIGRCCRRT
>A0A2T7GAD0.1
ILICEDDPVIRLDMAEVLREAG-CIALEAASAGKAFDIL-----DLLITDVGLPDRTGEELAQDARELD---KLPVIFAT
GGVEVPSAA-AL--GNCKVLVKPFEATAMREAIEAM----
>A0A421BFU9
ILIIEDEKNLARFVELELQHEG-YETAVAYNGRSGLDKA-----DAILLDLMLPELNGLEVCRRIRPT---KDTPIIIMT
ARDSVMDRVAGLDQGADDYIVKPFAIEELLARLRSLFRRV
>A0A518IYT7
VLVVEDDLSVAEVLVYNLKKEG-FEVSRALDGRDALNQA-----DLVILDVMLPSLNGLEVCRTLRASEDTKNISILMLT
AKSEDSDQIAGFSIGADDYVCKPFSVAVLLQRVKALLRRR
>A0A2G5L133
ILIVEDHPEVRDYIYDIIAEH--YTVLTAANGKRALRVL-----DLIITDLMMPWFDGFELLEQLKQNDRLKRIPALVLS
ARTSDEDKERVLSKGVNDFLCKPFKPKELLKRIENLLNR-
>W9V4H1
VLVVEDEPINREILILLLEDVG-IHVSIASDGYQALRLV-----DLILMDVRMPNMDGLEATKRIRAIPQGRTVSVIALT
ANAFLEDKERCMAAGMNDFIAKPVQPDTLFRALLKWLD--
>A0A398CQV2
AILLDDEPLALRSLAFQLNRFD-MILGTFSFPADAIVAA-----DVAFIDIDMPDMNGIQVAEKLDD------MVIVFVT
AYE--EYAVKAFELNALDYVLKPVQPSRLERTVQRLLEDN
>A0A4R1HDV4
VLVVDDSGFFRRRIVEILEADG-LVIGTAANGQEAIDQV-----DVITMDIEMPVMDGITAVRHIMQSN----LPILMFS
SLTHDRATLDALEAGAVDFLPKR-----------------
>F2JH59
LLIVEDDEQIADILREYLMNKG-YEVNWASTGNEGLEDF-----DLLIVDIMLPGMDGYSLCQSIRWVS---DVPILIIS
ARNKELDKIKGLKIGADDYVTKPFSLPEVEARIESLLRRY
>A0A137RMC1
AILIDDEFSALKGLQQKVEFFE-IITATFQKPEDAIAYI-----EILFLDIQMPRLNGFELLSELDG------DQVIFVT
AYN--EYAVAALKKSAIGYILKPVDDDDLKHAITKAITTI
>G0AAX7
LLYVEDNPANLVLVEQLIARRG-LTLLTAINGHLGIQMA-----DVILMDINLPGISGYGVLKILLEDVATAHIPIMALS
ANAVPRDIQKGMDAGFFRYLTKPIEVVEFMDALDVALRHA
>A1ZT93
ILLVEDDNNLGQLLQEYLQIKG-YPTTLRRDGEAGLDTF-----DLCILDVMLPKMDGFTLAEKIREQN--KKVPIIFLT
AKSMKEDAIKGFKAGADDYIHKPFSMEELLLRIEAIMRRV
>A0A1G5MV65
VMVVDDSAFIRGILARWISEED-LLVASHPNGRRAVDDV-----DVAILDIEMPEMDGLQALPLILEKR---GTAVIMAS
TLTRREVSIRALTLGAADYVPKPDFRHDLISKVR------
>A0A3S2UDJ4
LLLVDDEPHILSALARQLRFHY-IVIDMESDPTRALALI-----AVVISDYRMPDLTGVEVLTYMRSTQ---QCTRLMLS
GQVDQDGLTKAINSAVHRFLAKPWTEGALVDAVESALAQH
>A0A0U5AXN1
ILVVDDDPGIRDSIYEILLAEG-YQVETAENGKEALEKV-----DIVLTDYLMPEMDGINLCRFIKNNPDLMDTGVILIT
GVNDLDTRVKGLLAGADDFLAKPFMLPELQARIKSLSKVK
>A0A2Z5YUE6
VLVVDDSPVVRSVLRSIIVAED-LVAATAGSAEEALDLL-----DVILLDLEMPGRGGLGAIPQIVAKG---PARVFVLS
SLTVREQTLAALSLGAADTLAKPSYREMLARRIRA-----
>A0A5S9QJ23
IIVADDVAVNRHLLLSMLEDVT-TDVREAVNGLEVIAHL-A---QLVLMDLRMPGMDGMEATRVIKQEMGMSDVAIIMAS
ATTDEDMMEEAVQVGCDGFLPKPISIGDLLKVVAE-----
>A0A238JEL9
VLLVEDNKTNQLVVRRILERCG-VEITIANNGREAVEKF--DAVDLVLMDLSMPLMTGLEAAREIRAQLNLPYRPILALT
GNAFKRDEDRALAAGMDGFLTKPIRKKTLLLALNQH----
>A0A1I5A544
ILLAEDERIIQYTLAEGLRAAG-YEVICADDGEAAWAIF-----DIALLDIRMPGLDGIALAKRILAIA---DIPLIFLT
AYDDSDLLESAKKLGAATYLVKPLKVGQIIPAIEMALAQ-
>A0A0S2JDW6
VMIVDDSAVVRQVISQILNDSD-IVYAVANDPIFAYSKM-----DVIVLDIEMPRMDGISFLKKIMAER----TPVVICS
SLAEKEISLNALAAGAFDIITKPEAAGQIKAVVRA-----
>G3IVF9
ILFVEDSASVRQVMNSTLTREG-YDVVLASDGQDALSKLDGTKIHLIISDVNMPNMDGLTFVKKAKQLPAYKFTPIIMLT
TETQEDKMNEGKAAGVKAWIVKPFQPAQLLAAVSQLI---
>K9TET9
ILVVDDSITVREMERKLLQNRG-YKVEVAVNGVDAWNAA-----DLIITDVDMPRMNGIELVNHLKSHVKLKSTPVIIVS
YKDREEDRLLGLEAGANYYLTKSFHDDTFLNAVID-----
>B2IJ40
ILVVDDEPRSVEVMARVLREE--FDVHVANGAEAALAVL-----QAIFCDQRMPGMTGVKLLADVRQRW---DIVRIIVT
GYTDPDDMIEAINEAIYQYITKPWHPDQLLLAARNATQLF
>A0A1W1ZX43
VLVVEDNADLQKFIQESLGNS--FNIKIAENGEQGFEMA-----DLIISDVMMPKMNGIDLSKNLKSNTVTSHIPVILLT
AKSGEENKLEGLQTGADDYLIKPFSVKELIIRTNNLIQQR
>A0A4R6S9U5
VLVVDDESTLAELVSMALRYEG-WEVRSAGDGLGAVTAA-----DAVVLDVGLPDIDGLEVLRRMRAEA--AELPVLFLT
ARDAVEDRIAGLTAGGDDYVTKPFSLEEVVLRLRGLMRR-
>A0A455X1T7
ILIVDDEPKNRSLLEVLLKPEG-YLTVTANSGEEALAMV-----DLILLDVMMPGMDGYDVATKLKANPATRNLPIIMLS
ALDDRDSKLTGLNAGAEDFLTKPIDRAELWVRVRNLLRLK
>D2Z3J7
VLVVDDSSFMRKILGDILEETG-IVIAKARDGVDALEKI-----DVVTLDVEMPRKNGLETLKEIMDRF----MPVIMVS
SLTRESVTMQALALGAVDFVAKPDVGDELKQKV-------
>A0A660LIN7
VFHCDDSEAFTRLVAFWLADYD-IHAGQAHTAQGALEAL-----DVVLLDTLGPGD--DTLLRAIREVA---GVKVIVYS
GYV-RLMQEGALGEGADAYLEKGDDDGPLIEAIRKVV---
>A0A2U1K319
ILVVDDQFGIRILLNEIFSKEG-YETFSAASGQEALEIV-----HLVLLDMKIPGMDGLEILTRIKEMN--EQAKVIIMT
AYGELNMINEAMANGAVAYFSKPFDIEEVRVTVHKE----
>A0A3E1Y848
CIIIEDEKPASNLLELYISRVL-LLVGTFTSGTQAMRSL-----DLIFTDINLPGINGLDFIRSLTS------PNVIFTT
AHA--EYAVDGFDLNAVDFLLKPILFERFLKAVNRFIQLD
>A0A1T4PLJ5
VYVVDDDAAMRDSLAWLIGSLG-LKVEAFASAEDFLAAL-----GCLVTDVRMPGMSGLELQDALANTE---LLSVVVIT
GHADVPMAVRALRSGAVDFIEKPFNDQMLLDRVNAALARS
>A0A3N5CAX2
ILIIEDDVSLFHEIKERLTQWS-YDVYGIQNFNQVIEEF-----DLVVIDIQLPKYDGFHWCRIIRT----SNVPIIFLS
SRDHPTDMVMSMQLGADDYIQKPFHFDVLIAKIQATL---
>A0A151BT35
VLVVDDDPSLAEMLGIVLRGEG-WDVGHCPDGSGALEAF-----DVVLLDVMLPGLDGVQVCQQLRAES---GVPIVMLT
ARTDTVDVVAGLDAGADDYITKPFKPQELIARVHARL---
>A0A0U3DDY2
IYLVDDDPDVRDALSFLLGSRG-LEVLPFDSGPALLAH------GVFLLDVRMEPMTGTRLHDELLARR---RNPVLFLT
GHGDIPMVVDALKKGAFDFLEKPYSDNALADRLEQALAVA
>A0A4V5NPE6
VMIVDDEPDMLSMLELVIKKKN-CNVVSAASGLIALSLL-----DVVISDIKMPDLDGLGLLSKIREHD---SISVVIMT
GYGTIDMAVQSLKEGAYDFLQKPFDKDHIVRVVNNCLERT
>E8N4Q3
ILVVDDEPRYQHLLRVNLEAAG-YLVSTASNGEEALELI-----DLVILDVMMPHLDGFSTCERIRQFS---SVPIIMLT
AKGEEQDRVKGLNVGADDYVVKPFSATELIARVRAVLRRA
>C7MAM4
ILIVEDEESFSDPLSYSLRKEG-YEVAVADNGIDGLRIF-----DLVLLDLMLPGMSGTEVCREIRRTS---SVPVIMLT
AKDDEFDKVLGLELGADDYVTKPYSSRELLARIKAVLRRR
>A0A368NNG1
ILLVEDHADIANLVGINLGMMD-YQVDAYPDGRQASRQL-----DMAIFDIMLPGIDGLSLCRQLRRIN--EDIPILMLT
AKSGEQDLVMGLESGADDYLSKPFSVLELQARVKALLRRY
>A0A6B3SNE4
VSIVEDNSQFLDHFAAIIKQAG-MLAGTAGTASAAIAMA-----DVYLVDLGLPDASGIEVIRHIRASQ---GSEVLVIT
VFGDEQNVVACIEAGATGYLLKDSAPSEIEHAIREIR---
>S2KPA1.1
LLLLDDEENILRALTRVLRREG-YRILTANRAHDAFELL-----QVILSDQRMPEMNGTAFFSRVKDLY---ETIRIVLS
GYTDLQSVTEAINQGIYKFLTKPWDDEQLRLDIKQAFQHF
>A0A1H0B4R5
ALVCDDSILVRKKFKELLTKIG-FTLLEATDGEEAVRIY-----DIVFMDIIMPKKTGLEALKEIRAAN---NAKVVMAS
SVGTQSHLKEAVDFGVYDFLQKPIEDAQVLKIVSNL----
>R2SR85
ILVVDDEKPISDIVKFNLDKEG-YDVYTAYDGEEALAKV-----DLILLDLMLPKIDGLEVAREVWKNY---DMPIIMVT
AKDSEIDKVLGLELGADDYVTKPFSNRELIARVKANLRRG
>A0A085WV40
---VDDQHNMRKTTALVLSTEG-YSVFQAGTGQEALDLL-----DVLLTDLKMEPMDGLLLLKKAMEVA---RLQVIVMT
AFGSIDSAVEAMRLGAYDYITKPFKDGVLRHRVELALERS
>A0A4R6UGU3
VLIVDDETPARMNLRRHLLAFE-MIVGEAEDGAGALQQI-----DVVLCDIQMPGISGLEVAAACPMQ----PPLFVFVT
AFD--AHALRAFDLNAVDYLLKPFDANRFAQMIGKLKVQL
>A0A540V978
ILVVDDKKSLRTMVQSYLTQEG-FRVVTAADGREALFVA-----DLIILDLMMPEMGGYEFLRVYSKE---AQTPIIILT
ARVDETDKVLGLELGADDYVTKPFSLRELTARVRAVLRRL
>A0A4R3J9N3
VLLVDDEENVLSALRRQMRGMP-FALVTANSALQALELA-----SVIIADMNMPAMNGIQLLEVFQKHF---DTVRIMLT
GNADQKTAMDAINQGVFRFFTKPCEREQLQKGIDDAIKQY
>A0A839QQL9
LLLVEDDSAIAEPLSRALDREG-YSVMRASRGMDALAAA----IDFVILDLGLPDIDGLEVARRLRKGG--VTAPILILT
ARADEVDAVVGLDAGADDYVTKPFRLGELQARIRALL---
>A0A7L5XZD5.1
ILVVDDVTVNLKLLEARLTAEY-FDVSLAMSGPEALAVC-----DVVLLDVMMPGMDGFETCRRLKADPMTAHIPVVMVT
ALDQPSDRVKGLEAGADDFLTKPVDEIALLARVRSLARLK
>A0A0C2BV68.1
LLVLEDNPAQRQAIVDLIGFGD-VHIDAVGTGREALALL-----DCMVLDLTLPDISGFDLLERIGAEPRLAALPIVVYT
AAELSGPDVARVQRVAKSLVVKARAPEKLLAET-------
>A0A545T601
ILIVDDDEDILTAGQLLLKRHF-GTVVTCNRPEHIPQAM-----DAILLDMNFSGEQGFVWLQRIRDID---DAVVVVIT
AHAGVDIAVEAMKHGATDFIAKPWHNEKVVATLSAAVQLR
>A0A0P8YC07
VLVVDDSAFMRKIISDMLSSDD-IVVDTARDGVWALEKL-----DVVTMDVEMPRMNGLEALKEITGLY----IPVIMLS
SLTSNDTTFKALEFGAMDFVLKPELKIELISKIKM-----
>A0A011NMV9.1
VLVAEDNAVNQAVAASMLESLG-VACDLAENGRVALDRL-----DLILMDCQMPEMDGFAATAEIRTRQRLEPLPIIALT
ANAVTGDRERCLAAGMDDYLSKPFTREQLAAMLQRW----
>B5YH81
ILLIDDNEVDLHLTKILLEKVG-YTVLE-NQGWLGVTKI-----DLVLLDVNMPALSGDSLYDLISTYIKAQKIPVLFYS
SIDETHLKKLKIMKGVTDYIIKG-DIFQLYKKISLYIKKK
>A0A1H0WI33
VCVVDDNKELVNLLEEYISSQD-MILGVAYNGQDCLNLL-----DVLLLDIIMPHLDGLAVLEKLREVNKSNQPNVIMLT
AFGQEDVTKKAVDLGASYFILKPFDMENLGATIRQV----
>W0SE59
VLVVDDEPGMVSFLHRSLALRG-W-VATAGSVEEAVELL-----DLIVLDIALPGRSGVEWLHDLRAQG-F-AGDVVLMT
AYADLETAIDALRAGASDFLLKPFSVAQMLNAVKRCFERS
>A0A221RAF3
LLLVDDQPLLRMGFRLVLESEG-IVVGEAGDGAEAVRLT-----DVVLMDVRMPVMDGIEATRQIAAAH---AARVIILT
TFDLDEYAFAGLQAGASAFLLKDVAPAELVTAVRLVA---
>A0A6M4GT85
VLLVEDDTRLADLITEYLGKNG-LEVHVERRGDLAVDRT-----DLVVLDVMLPGRDGFDICRELRARG--ATTPIVFLT
ARDEDFDRVLGLELGADEFIPKPIQPRVLLAHIRAVLRR-
>A0A4Y6Q2Z9
ILIVDDEQHAREALAVLLEEDG-YDVRDAPDGFKALGVL-----DILVTDLRMPVMDGLTLIKKAREEF--PELTCLVMT
AFGSVENAVEAMKSGADDYLTKPLNFDAVEIVIDRALERT
>A0A2Z2NKI7
VLVVDDSSMYQRLLSDVINTHE-LVVGVATNGKQALQLV-----DVVTLDILMPEMDGIQALLELRRQW---EVRTIMVS
SLTSEDAALDALTLGAHEYAMKP-----------------
>A0A848LFE2
VLLVDDDPDILDSIAAVLE-LD-YEVAVALNGAEALKQL-----DAVVLDMMMPVLDGAGFMAALRERG-L-QVPVLLVS
AGR--DLAARCRVLGASDYLPKPFDMGELEQRLARIIQDN
>A0A1H6FFS0.1
ILMIDDTPANLDVLENILAQHD-YEVRKMPSAMLGLASA-----SLILLDIKMPQMDGYEACTRLKADARTCDIPVIFIS
ALQETADKIKGFSVGGVDFISKPFQAEEVLARVETHLRIY
>D5RQS3
ILVVEDDGEMRTLIAKLLRQNG-FRVTGARNGAEMWDTM-----DLVLLDVMLPGQSGLDLCRTIRARS---EVPIIMVT
ARGEEADRVVGLELGADDYLPKPFSRPELLARIRAVLRRA
>A0A2N5XUG3
ILLTEDDDGVRLFVQRALMMDG-HDVKTAEDGSYAMDVL---SFDLLLTDIKMPMMDGIALAQSAAKDW--PDITILMMT
GFADQRERCDSLNAIVHDVVSKPFSLAEIRGAVKDAL---
>A0A4R6TGM6
VLIVEDDMIIAANISLQLSRLG-YETGIESRGEEAVLHA-----DIILMDIHLKGEDGIETALLIQE----QDIPIIYLT
ANNDEVTFNRARITHPHAFVSKPFGKLNLERTVALVTE--
>A0A518E4Z4.1
ILLAEDNLVNQRVAVGLLEKRG-HTLVVANNGKEATQAV-----DLVLMDVQMPEMDGIEATRVIRRNQAVEYTPIVAMT
AHAMQGDRERCLEAGMDDYLSKPIQIQELLSTIERLT---
>M7D9C6
VLIIEDNPGIGELVRMQVADLG-MEPVLVDNGEQGLVRF-----DLVILDLMLPGMDGLAVCRDIRAGQ--GYVPVLMLT
AKSTELDRVLGLEMGADDYLTKPFSVAELSARIKALFRRV
>Q89NV3
VIYVEDDDDVRIGGVQALELAG-FSVSGFASVESASGSV-----FVVVCDVRLRGRSGLDWLSDLRRLD--QDLPVILIT
GHGDISMAVQAMRTGAYDFIEKPCSSEQLISVVRRAAEKR
>A0A7H0VHX8
ILWVDDEIDLLKPHILFLEAKG-YQVDTANNGSDALDMV-EKRYQMVFLDENMPGMDGLETLQHIKEKF--STLPVVMIT
KSEEESIMEDAIGSQISDYLIKPVNPNQILLTL-------
>A0A1E5QAR9
ILVVDDNFTNVTLLTNLLEAEG-YHVIGVTDPREAVALY-----DLVLLDIRMPHMNGYEVIQTLKSMAN-GNIPIMVLT
AQTDMDTKLKALEAGAQDFLHKPFERVEALIRIRNMLEVR
>A0A239GH51
ILIIDDVPEVRMLLGHMLRAGN-LSVLEAASAEEAYRIL---LVSAILMDVELPGQDGIEAVCRIKSNPRLAEIPVIVVS
GREDEACLVNAFMAGAIDYVTKPVTQVQLLTRVRGALRLA
>A0A1G5NJM5
VMIVEDNELNMKLFNDLLRAKG-YGTLPMRNGYEALETL-----DLIIMDIQLPEISGLEVTRLIKQDDELKHIPVIAVT
AFAMKGDEERIRQGGCEGYLSKPISVASFIENVRNYI---
>A0A7K3NS65
VLVVEDDFTSRKVLQKILTPHG--EVDIAVNGLEAVEAF-----DLICMDIMMPEMDGQEALKKIRALERVDEVKVIMTT
ALDDPKNVEAYYKGGATSYVPKPIDKHMLLHLLK------
>A0A0B4XMX8
VLLVDDTPENLVAMEVVLEELD-CDPVSVTSGNAALGQL-----ALVLLDVQMPGMDGFEVAELMRNYPRTKNVPIIFVT
AISKEDRVRRGYQAGAVDYLFKPLDPTILRAKVRFFLELD
>A0A7G9W7Q4
ILIMDDEEAIRDVAEGMLTEMG-YAVDFATNGREALNMY-NNPYDIVILDLTIPGMGGNETARKIFDE---ESAKIIISS
GYSDDKIINPLHK-NLNHFLKKPYTFEELSYVIHS-----
>A0A1N6JX04
LLIVDDDARIRELLRKFLVRQG-FWVSAARDAAHARKLL-----DLIVLDVMMPGEDGIAFARAFRQHC---ATPILLLT
ARGETSDRIAGLEAGADDYLPKPFEPKELLLRINAIL---
>A0A4U1I7F6
VVVVEDDENVRVGVEQAIALAG-FPVRAYGSAAAALAEA-----VVFVSDVRMPEIDGLQLLSRVLAADS--QIPVVLIS
GHADISTAVGAMHVGAYDFIEKPFSSEHIASRVARAVEKR
>A0A6L6PZA6
ILVVDDTPDNIDLLCAILE-ED-YRTKIAVNGERALKIA-----DLILLDIMMPGMSGYDVCKQLKSNPATRDIPVIFVT
AMSEITDEQMGLSLGAADYITKPVSAPIVLARIKTQLAMK
>W9GIK0
IVVAEDETLIRLDLVEMLGELG-YDVGQASNGEQAVELA-----DVVIMDVKMPVLDGLGAAEQIHSQD---LCPVIMLT
AFSQTELVERARDAGVMAYVVKPFSADDLRPAIEIARSRW
>A0A545U4J4
ILVVDDMRMNLVVLRSLLESFS-ANIVEATSGAEALHKA-----ALILLDVQMPEMDGYEVAELLKDEEETESIPIIFVT
AIHRDETILKGYSYGAADYLTKPIVPEILLSKVGVFLDLW
>A0A2S0PF70
ILVADDVAQNLELLTLIMEQGG-HRVTTARNGEEALEQF-----DIVLMDVHMPHMDGLEAVRRLRSCEREVATPVIALT
ASVQDTDREAAREAGMDGFAMKPLDVPRLLVEMARV----
>Q1QUU3
VAVIDDDAEIRELLHAYLSQHG-FRVVLAENGDAVPSLL-----DLLILDIMMPGEDGLSLCRDLRRHS---NVPIIMLT
ASSDETDRILGLELGADDYLAKPFNPRELLARIKAVLRRM
>A0A2K9LPG3
ALVVDDSKSARFSLKKLLQQQD-IKTDFAESAGDALNYL-----DIIFMDHLMPGMDGFEATKAIKSNPDTKDIPVIMCT
SKEGNDYAQQAIAIGAYAILPKPAPAATLAAILNRL----
>A0A1I2AWT2
ILVAEDRWQSRQLLVQALSRVG-FEVREAADGREAVHLC-----HLVWMDMRMPGVSGIEATQQIKQSPWGAETVVIALT
ASAFEADEATARAAGCDDFLRKPLQLHQVFDKLAERL---
>A0A3N5DH47
ILVADDEPLLRELLEFRLTQRG-YDTILAADGREAVRQL-----DAVVLDMMMPVHDGLEILRRIRSSDDHSDTPVVMLT
ARRGEKDIVGALELGANDYLVKPFMPEELLARLARLLK--
>A0A4V3GKQ8
AIAIDDEPIALEVVKSLAEKVF-LLRASFTDAFQALDYL-----DLIFLDIKMPDISGLELLKSLPQ------PMVVFTT
AYA--EHAVQSFELDAIDYLLKPFSLSRFLKACNKAQELL
>A0A4Q0Y1R3
ILLLEDNKKLNAAIKKRLELKG-HKVYNFEDGKEAYENI-----SCFVLDINVPNIDGIKILKKIREYY--KDVPVIIIS
ATVELDIIKKSYDFGCNDYLKKPFFIDELEIKIEK-----
>A0A3M8FZD2
ICIIDDDKVYTFGIKKILNMLP-ENVSTYENGKEALQGL---MPDFILLDIDMPEMNGWEFLKKFEQTRQGKEIEIFVIS
ARIDHSDHTLYKDDKVSDFISKPVNSKHLKQLLEK-----
>A0A317MUK2
VLLIDDEPHVRLATAQSLELEG-IDTVALDGAAAALTRL-----GIVVSDVRMPGMDGLALLRAVSGLD---ELPVVLVT
GHGDIAMAVQAIRDGAYDFIEKPFHTERLLDIVRRALDKR
>A0A368L784
IYIVDDDDAVRDSLQWLLETDT-YRVKTFPSAEAFLAHY-----GCLILDVRMPGMSGLELQEQLNARG---TLPIVFIT
GHGDVPMAVSTMKKGAVDFIEKPFNEAELRRIVETMLTAS
>A0A1L9QUU8
ILVVDDSLDNRLLLDSLLNSVG-FEVKQASNGEEAISIW-----HLIWMDIRMPVMDGLQATQYIKSHPQGQSTRIIALT
ASAFTEEREQILAVGCDDFLSKPFQDQELFEKMTQHL---
>C5C111
VLLAEDDPAIAEPLARALTREG-YDVSVHGTGRGAIEGA-----DLFVLDLGLPDMDGLDVARWIRNQG-L-TTPVLVLT
ARADEVDLVVGLDAGADDYVTKPFRLAELLARVRALLRRA
>C6W0A8
VLIIEDDLRIAQNIYRVLQSEN-FNADIARDGLTGKKMA-----DLVLLDINLPGMNGFDVCRHIGEFK--PLLPVIMLT
AYGEIEDKVEGLGNGATDYIVKPFDSRELVARIHAALRLS
>A0A7G9RTW6
ILIVDDDPDQLRLLVTALRNTS-YRVSVALNGDQGYARA-----DLILLDVRMPGRSGITIARLLKANPITQHIPILFLS
AMTDKNERLEGLRAGGVDYISKPFHVEEILERARIHLELS
>E9CNI9
VWIVDDDSSIRWVLERALAGAG-VNCISFGNGDDVLEAL-----DVLLSDIRMPGIDGLSLLRQIKQRH---MLPVIIMT
AHSDLDAAVSAYQQGAFDYLPKPFDIDEAVALVERAISHY
>A0A0P8WBV2
VMIIEDEPAIVMVISEMLSDEG-YEVTAAYDGLSGLRKL---KPDIVLLDLNMPGINGRETVERMRSDAMLRDIPVVLVT
GTVY--NSVDFPPEGTQDILEKPFDLLEMLKKIKSIS---
>A0A2Y9AJJ6
ILIAEDEPGISSFITKGLRAAG-YASTAVTTGQEALALA-----QLLVLDIGLPDMDGFTVLRRLREAG--SSLPVIILT
ARTSVDDTVAGLEGGADDYMPKPFRFEELLARIRL-----
>A0A517YAM3
ILAVDDEADALAIIERVLVMAG-AQVYTSTSANDALVAA-----DLMVSDIGMPDVDGYELMQMVRGQG-Y-KFPAIALT
AFARSQDRTRSMLAGFVAHIAKPVEPTELIATVAAV----
>A0A2T4V8D2
ALLVDDERLARVELRELLSEYQ-VVVGEADGVASALAQI-----TLLFLDVQMPGEGGFELLARLPE------PELVFVT
AYD--AHALRAFEVNALDYLLKPVHPERLARTVARLAAR-
>E6X0V3
VLYCEDEPELREVTSSLLDRVV-LRVLSAKDGAEGLRLF--DEIDMVITDINMPNLNGLEMTKAIKEMV--PYMPVIVTT
AYSSTDHLFEAIDIHVDKYVLKPLDAKKLLEAMEQSM---
>A0A1K1N4W3
ILIVDDSPSQLLGIKRIVEKLG-HEAITAEDGAQGVEVA-----DLILMDVVMPNLNGFQATRTISKEDTTKHIPIILVT
TKDQDTDKVWGLRQGAKAYVVKPIKEEELVAALKEH----
>A0A1E5QLS7
ILVIEDEELVRANILEMLEAEE-FETVGAANGQVGVQLA-----DLILCDVMMPELDGYSVLSALRELPETASIPFIFLT
AKASKSDLRAGMELGADDYLTKPFSRNELLGAIATRLEKQ
>A0A1H7Y1K5
VLVVDDSAFARKVLRQVLSAAG-IVLDTARDGLDALEKI-----DVITLDLMMPHLDGLGVLKALASLP---APRVVVVS
TAEEDELAVCALQEGAVELVHKPEMGEELVAKVL------
>A0A1H2Z1R9
ILLAEDGMFNQMLLSTILRQQG-LAVEIVGNGALAVARA-----DLILMDIQMPEMNGDVATAKLRAMG-Y-PGVIVAVT
ADDTEVERARCIDAGCDNYLTKPIARDALIAVVKTYL---
>A0A0J1IQU2
VLVIDDSAFMRKLITDFLSEDR-IVIGTARNGEDGIKKI-----DVVTLDVEMPVLDGLSALKRIMLEH----VPVLMLS
SITRVESTIQAMQAGAIDFITKPKVKQELVEKVI------
>A0A542YQB0
VLLAEDDENISEPLARALLREG-YDVEVAVDGRQALKLA-----DLVVLDLGLPFVDGLEVCRRIRQQG-L-TCPVLILT
ARGDEVDTVVGLDAGADDYVTKPFRLAELLARVRALLRR-
>D1PQR0
VIIVDDEQFIAQGLQALIDNAG-YVAAVLSDGQEALEYI-----DLVITDVMMPKMTGLELLETVRREN--SNAGFVILS
GYSEFSYAQKALRYGCIDYLLKPVEKQDLLSILSKYN---
>A0A223KVQ7
ILIVEDEREIGELVRDYLNANG-YQVIIAEDGEEGLQKF-----MLVVLDVMLPKKSGIDVCREIRLT---SNVPIIMMS
AKKSETDKIIGLGIGADDYIAKPFSPSELVARIKAQLRRY
>C5BQP8
ILVVEDDTSLAEWISDYLIDNG-YQVTVANRGDTAVELI-----DLVLLDIMLPEKDGFQVCREARAFY---SKPILMMT
ACSEDADEILGLELGANDYVNKPVKPRILLARIKALLRRT
>A0A5C6ZQ77
ILLAEDEPALGQIIKESLETRH-FKVLLCANGETALETY-----ELLVLDVMMPKKDGFTLAKEIRAID--EQIPIIFLT
AKSQTQDVVEGFSIGGNDYLKKPFSMEELIVRIDNLLHRK
>A0A1V0AKJ6
VLAVDDEVPALEELAYLLRQDR-IHVTTAADGVTALQDM--ERLDGVFLDIRMPGLDGLDLARLVGG-F---PPRLVFVT
AHE--ECAVQAFELEAVDYLLKPVRAERLSEAVRRLEA--
>A0A517Z6F6
FLVVDDSARDRRIAGGLLEKHD-WTVYYAKDGEDALPAI-----DMVVTDLQMPRMNGLELVSRVREEF--PLIPVILMT
AQGSETIAVEALERGAASYVPKRELAHDLVETIERVL---
>A0A517SML3
LLLAEDNEINQMVAVELLRMAG-WDVDVANNGVEAVASV-----DAVLMDCQMPEMDGLTAAREIRLLEA-ELIPIIAFT
ANAAPEDREQCLSAGMNAFAAKPLVMQQLLETIETV----
>A0A0F5JYC1
VLLIDDDAALRALMETFFTSRQ-IRVATQPDATDLSGHV-----SIVVLDLMMPGVDGLQALRALRASG--DATPVIMLT
ARDEGVDRIVGLESGADDYVGKPFMPQELLARIQAVLRRH
>A0A1I0HK11
IAICDDTVEECREVEACAARFG-ARIDTYKDMPELLAAD-----DLYLLDVLMPGMTGIEGAGALQKKV---RPVVVFIT
SSL--ESAVDGYSVNAAGFVLKPVEPERLEATLERV----
>A0A2T6E9G9
ILVVDDDEEIRNLLKEYLEKNG-FVVVTAADGQQMRQYW-----DLIVLDIMMPGDDGFTLCKEVRARS---RIPIIMLT
AGSDETDRIIGLELGADDYVGKPFNPRELLARIKAVLRRY
>F2ICN5
VAYAEDNEPLRLLLVNALETKG-FKLIKAQDGLDLIQQL-----DIILLDINMPIMNGNEVLEYLKKSQ--SNTKVIVYS
FHNSPEITENYLENGASAFISKDSDIVHIVEEIQRIH---
>A0A6N8HU11
ILIVDDAAFMRMMIKDILVKNG-FVVGEAQDGVTAVEKY-----DLVTMDITMPEKDGIEALKEIRAIH---EAKVIMCS
AMGQQAMVIDAIQSGAKDFIVKPFQADRVIEAIQKAL---
>A0A3M8FNB1
ILVVDDDTDVLQAARLFLKQHV-ALVETEKDPKSIPTLL-----DLILLDMNFSGEEGFYWLNKILEID---SIAVILIT
AYGDVDKAVRAVKNGATDFVLKPWQNEKLLTTVSSALKLT
>A0A7H9BKA0
VLVVDDSPADLANLRTILTDVG-CFVSTASNGSEAVKKA-----NIIFLDIVMPDMDGYEACRLLSEEPSTKDIPIVFVT
SKGQKADRVWGQMQGAKGYVVKPYSADQLIDQLKAL----
>H1XYA6
ILVIEDERKVASALEEGLTNAG-YQVDVACSGEDGFYLL-----DLLLLDLMLPGRDGLEILKTIRRKG--MQFPILILT
ARDTVEDRVNGLDSGADDYLVKPFAFAELLARIRVLLR--
>A0A4Q0XZI4
ILLLEDELMLNNAICEYLKGIG-HMVESFTDGEEVTNSV-----DLLILDINVPKKDGFEILQELNERR-L-YIPTIFIT
ALNDIEDITKAYDLGCREYLKKPFHLEELGIKINQILKKD
>A0A8A7KCL0
VLIVDDSPFVRVFLTKILSKDN-IVVGTAANPNQAVREI-----DILTLDVEMPVMNGLEFLKRLMIAH----MPVIMIS
TLTTQKVTLEALKIGAVDFITKPEFKNEVLNKIKA-----
>A0A6H1TT66
ILLVDDEIELTDPLSRVLEREG-YRVDVAYDGPQGRQLA-----DLLILDWMLPELSGVEICQELRRAG--DLTPVLFLT
AKDTLDDRVCGLDAGADDYLVKPFELRELLARVRAQL---
>A0A0Q5LBV9
ILIADDDPQILRALKVTLGARG-YEIHTAADGREALDAV-----DLVMLDLGMPRLDGVEVIAGIRGWS---TVPILVVS
GRTDAADKVEALDAGADDYVTKPFAMEELLARLRALTR--
>A0A4R7F711
CIIIDDEPLARQEMQSLIEELP-FILGKFSNAIKAVEFL-----DIIFLDIEMPVVTGLEFARLIPEK-----TLVIFTT
AYP--QYALKSYELDAIDYLLKPIDKERLEKAINKASLY-
>A0A1B1AH84
VLVVEDDALVRSHAISSLEGIG-YRVIVARDGPEALALL--VEIDLLFTDVVMPGMNGWEVAALAREL---PRLKVLFTS
GYPLETLSSRGQSDPAARILSKPYRIAELAKQVREVLD--
>K9D6P4.1
ILLAEDNANNREVALEFMAAAR-MQVDVAFNGVEAVRMA-----DLVLMDIQMPEMDGLTATREIRLDARLRELPIVAMT
AHALASDRALSRLAGMNDHVTKPIDPDLLFCTLLKWID--
>A0A1H7ALY8
VLFVDDESNVLSAIRRVVQDEK-YMPFFAGSGAEALTIM-----SVIVTDMRMPVMDGLTLLKIVKEQY---RTVRVVLS
GFTQLSQMLVTINQGIFKFITKPWTSDELLPVIQQAIDYY
>E4RVA2
ILYVEDDPNLAFVVKDSLEEIG-FDISHFSDGKEAWKVF-----DLCLLDVMLPELDGFSLAEKIREQN--AHIPIIFLS
AKALPEDRIQGLKVGGDDYITKPFSIEELELKIKVFLKRN
>A0A848J6U4
LLIVDDNEDLLKAARIFLKRHF-LRVDTESKPENIPNLL-----DVILLDMNFSGSEGFHWLNKILEID---SAVVVLIT
AYGDVDLAVRAIKEGATDFVLKPWENEKLLGTLSSALRLR
>S0G2K6
LMVVDDTPANLNLLRDMLKGKN-YRVLTFPDGRMALNAA-----DLILLDIMMPEMDGFEVCKRLQADDVLKEIPVLFIS
ALTEVTDKVKAFSAGGVDYVTKPFQFEEVSARVETHLRLR
>E8N2Z4
ILLIDDSRYARSTLKQALG-EG-YQYLEAADALSGLELY-----ELVILDLTMPGMNGLEMLAQLKAIE---AARVIVCS
ADVQEFSQQEALRLGAARFLAKPIAPEHLRTAVSEVLE--
>A0A543HUQ4
ILVVDDEPQIRTVLRAYLEADG-FEVVECGSGRDALRHA-----DLVLLDVGLPDVDGLEVLRTIRQQS---QLPVILVT
ARAEEVDKLVGLGVGADDYVTKPFSPREVVARVKTVLRRV
>A0A0A3HZY1
ILVVEDEVSIATLLKYNLERAG-YEVLLAHDGKIGLEMA-----DLILLDLMLPTMDGMEVCKELRSQK--RNIPIIMLT
ARDDEFDKVLGLELGADDYMTKPFSPREVIARVKAVLRRF
>A0A494Y3C3.1
VILVEDSALDAEFTLSALDRGG-AETTLVDNEAAFTRAL-NDRLDLILADFVLPSFSGTEALAIARA----PDVPFIFVS
GVLGEEHAVDMLKRGATDYVLKQR-LSRLPAVVARALNE-
>K9S927
IVCIDDGTTIRKAVEYILNRHG-YEATAIGNPLKALSLV-----DLILCDIAMPELDGYEICAMLRSSTAFRQTPIIMLT
GKDGFIDRVKARIVGATDYLTKPFGESELLMLVEKYV---
>A0A6N9NGC7
LLITDDDLDDQLLMRNAIEENS-GDHQFFNDGEELLTFL-PTQPTLILLDLNMPRKNGWETLSEIQKDETLKHIPVLIFT
TSNIQSDIARAYKIGSNTYFTKPDLYSDLVETIKCIKEYW
>A0A4R5Q957
ILLVEDDTAIRLTIAEHMEDLG-VEVLDAADAETAHAIL--GRITVLVTDLNLGGENGLVLAARARRR---PGLRIVYAT
GSPELLRN--RLVRPWESLFIKPFDACRLAAEVQA-----
>A0A154BQU2
TIIVDDELPICDEIEYLLKRED-IIAAKFTNALEAMSYL-----DLIFLDIQMPGMSGLDFAQKLTSLR----PLIVFCT
AFP--EHALAAFETPAIGYITKPITETSLKKVLEKARA--
>A0A2T4VQQ6
VLLIEDDVHLARLTAEYLEKHG-LPTRCAHDGERGLAEA-----DIVLIDVMLPRKDGLTVCRELRVRS---AVPIIMLT
ARGEEADRVMGLELGADDYVSKPFSSRELLARITAQVRRS
>D4H6E3
ILVVDDEEHTRLGYAEILKMGG-HEVDMAADGMEGLAKA-----DLIISDLHMPKMNGVEFIEKLDKSN--HKAKKIVIT
AFGSYKSYKDTASHGTCLYLNKPVRAADLEAAL-------
>A0A5A9W213
VLLVDDEKHVRLAAGQTLDLAG-YAVQTCAEASEALSQI-----GVIITDINMPKMDGLELMRRVQTID---DLPVILIT
GQGDISMAVQAIRDGAYDFIEKPFASDLLLDVVKRALEKR
>A7NS22
ILVVDDEPRMVNFMRMNLELEG-CRVVSASNGREALEKV-----DVVLLDIMMPVMDGFETLRRLRQAS---SVPVLVLT
AKDDEEDRIKGLELGADDYIGKPFSHRELVSRIRAVLRRH
>A0A0D6P7X4
ILLVEDEFLIRLTLAEALTDAG-YDVLEAESGDQALGVL---SIRVLLTDIQLPGLNGLALASKARATR---ALPVIYMT
GR--PDTMADTTQGNLDAFIAKPYLPSQVAATVRRL----
>A0A841BZH5
VLVVDDDPTVSDVVRRYLERAG-YTVTLATDGYEALSAY-----DLVVLDLMLPGLDGLEVCRRLRGGA--DGVPIIMLT
ALGEEVDRVLGLQLGADDYVTKPFSPRELVLRVQSVLRRA
>A0A2I0FCG1
VLIVDDQRAFQIMLKTMLINFGAKDVTHVGSAEDALKLCRNNTFDLLLVDYNLGSMNGRQLFEALKANLLPIHTVFFLVT
GDNSKAIVLSAIQMTPDDYLMKPFSQNELNLRIQKAFNKK
>A0A2S7SVT8
ILIIEDDIDDQKFLQEIFIKLN-NELVFLNDGEEAIEYL-----FLIISDLNMPKINGIELRARVKENQAIKCVPYILFS
TTVAKNYIDDAYTMGIQGYFKKPIDPVELMAILKTIIEYW
>K6DB03
VIIADDEYMIKKSLTVMIENAN-FVVGTAEDGKEAMDLI-----DLLVTDIRMPVMDGLDLIHQLHEEH---STEAIVVS
GYGEFEYAQRALRMGAADYLLKPIKVDLVQEALKRVSEKL
>A0A369QH90
CIAVDDEPLALGLVCAFIQQTF-LLAGRYTSAIEALKGL-----DLIFLDIQMPDLTGIELARVLDK-Q----NRVIFTT
AFN--QFALESYRVYALDYLVKPFNYEEFLRAATKAKAYF
>A0A3B7ACC8
LLFVDDEPGIVKALSRVFHQEN-YEVLTAWSAKEGLEKF-----HLVISDFMMPGMNGAQFLQEVKKQS---DTIRIMLT
GHANTDAVMGAINEGVYKFILKPWNDDDLRVTVALALEQF
>D3P0D3
VLLLEDSGIDADLVREHLMMTD-FDIHRVETRRDFVDAV-GSSFDLILSDFDLPDFDGMSALAIARD----PRVPFIFVS
GMLGEETAIEALKKGATDYVVKLR-MERLQVVVRRALIE-
>A0A1Y6EK58
CLIVDDSRVIRKVSRHILETLG-FTVEEAENGKEGLEKC-----DVVLLDWNMPVMTGIEFITQLRKAPGGDKPKVVFCT
TENDVAHIREAISAGADEYVMKPFDHETLQIKLQ------
>A0A858BR31
IAICDDQPRELEIINKYIKEYG-AEMKKFAHPDTLLTAM-----HLYLLDIVMPMVSGLELGQSIRRIS--REAQIIYIT
TEP--GYALDAYAVNPLHYLIKPVEKRALFSVLELALSKV
>A8V563
IYVVEDDEDINELLVYNLQKEG-NKVKSFYSGKDALSSL-----DLILLDIMLPDIDGLEVCKTVKSDPVKREIPIIMLT
AKSTEIDKIVGLELGADDYITKPFSFRELLARIKAVLRRC
>A0A5C1AA29
IVVVEDEPAIRRGVSDALRLTG-YDVTEAADGAAGLVEA-----DLVLLDLLLPRKDGLEVLAELRKVH--PTRPVIILT
ARGGEEDRVRGLKMGADDYVVKPFSAKELLARVEAVLRRT
>D1PIR5
VVIVEDDPMITELNRRYAEKDG-FTAQTFSQPRRALDWL-A---DLVILDFYMPQMNGLEFLRAVRAAG--VESDVIMIT
AANDAATVEALTRLGVVDYLVKPFAYERFCRALDAFCRRR
>A0A6M0L1Q0
VLIVEDKLIPAEYLSCMLKDNG-YRLDIADTGRKAIEIA-----NIVLMDIMLKGMSGTEAAMQICRNS--PDCKIIYLT
AYSNREIIESAYESSAYAYLLKPYREKEILATMHLAL---
>A0A5B9W118
ILIAEDSLTQAVDLRRRLEALG-HEVVVTHDGRQAWERL--E--NLVISDWMMPEMSGLDLCRKIRAEV-TNYVYIILLT
VKTHRHERLQGLQAGADDFLGKPIDGVELEIALKTARRII
>A0A3D9HQK9
ILIVDDEPRTRQGIRKTLEAWD-HQIETASSGAEALAWL-----NLLVTDIRMPEMGGLDLVEKLNGMA---PPVVIVVS
GHPEFDYAQRALQLGVVEYLLKPLDKNKLLRAVEQALKR-
>A0A1W1W0Z9
ILIVDDDEKITSLLRRILLYEG-YEVLIAGDGYTALALA-----DLIILDLMLPDLDGIEVCKRIRQQS---DVPILMLT
ARDETADRVLGLDSGADDYLVKPFALEELLARIRALLRRH
>A0A3A4B5R6
ILIAEDERRIAAFIEKGLRANG-LIPTVVEDGLAAYEHA-----DLMILDLGLPCQDGFTVLRRLREER--VVTPVIILT
ARDGVADTVAGLEGGADDYISKPFAFEELLARVRL-----
>L8JIB3
VLYVEDEPALGRIVKESLESRK-LEVHMVTDGARVLEAY-----DVCVLDIMLPNKDGYAVARDIRKIS---SVPIIFLT
AKTQTEDLLKGFDAGGNDYLRKPFSMEELIVRIHNLLNLS
>E0UHV4.1
VLIIDDSVMVREMLSMTFGKVG-YEIEQARDGQEAWEKL---TCDLILCDIEMPRMNGLELLSRLQEDAKLSAIPIAMIT
SRGAQKMQNIAAERGAKGYFVKPYIDSVLLDSAKRLI---
>A0A0K1PU66
--VVEDDAALASTITDGLVDLG-YDAVAATRSADALALV-----DAVVTDLRMPGTDGIEVLALSKRLV---ERPVIVMT
AFGAVDTAVESLRRGAYHYLLKPFKVAELDLFLKRALDDR
>A0A6I6JJ56
ILLADDDDHNLILAEMLLKNWR-TDYTLVKNGIEAITKL-----DLVLLDIHMPEKDGVQVVKSMHSDNTAYKTPAVALT
ANALKSDIHKYLKAGFDDYVIKPFKENELYNKLCN-----
>A0A095ZDB6
ILVVDDDARLRDLLRRYLTEQG-FNVFVAEDGKEMTKYW-----DLLILDLMLPGEDGLSICRRLRGAG--DQTPIIMLT
AKSEEIDRILGLEMGADDYLPKPFNPRELLARLNAVLRRR
>A0A2T0X7S0
IAIVDDEQDMRQSISQWLALSG-FNTETFPSAEDALKGL-----GIVVTDVRMPGMDGIQFLKRLMSQD---ALPVIVIT
GHGDVPMAVEAMRLGAFDFLEKPFNPDKMTELAKRATTAR
>A0A3E3ITV1
LLIVDDEPDILESLEEMFKYEG-IDVYVAKSATNAVRLL---KFDVVMTDIKMPGMNGIELFKLIKENW---KCRVIFLT
GYRDFDNLYEISGYKDVRYLLKSEEDEVLISAVADAFEEI
>F9Y605
VLLIDDDDHMREATALALQLAD-FDVRALPSADEALHLV-K---GIVVSDIRMSGMDGLTLMNRIHDLD--RDIPVILVT
GHGDVQLAVRAMQEGAYDFVEKPFTNSHLADVVKWACDRR
>A0A139XGQ6
ILLVEDDEVDVMNVKRAFKKVN-NPLYLATNGIEALSML-PSDRRLILLDLNMPKMGGIEFLQELRSDSQLRATPVVVMT
TSNQDKDRVEAYNLNVAGYILKPVTFNSFIELMATLNKYW
>A0A420E5B5.1
VLIVDDVADNLTLLAGLLKKD--YRILLAKDGLRALSLC--P--DLVLLDVMMPGMDGFEVLKRMREHPASEQIPVIFVS
ALGDVESQSRGLGGGAVDYITKPVQPELLKLRVKNLMQDV
>A0A6N6M929.1
VVFVDDDNFQVQHIKMLFERFH-IKLNCFSNPLEVINI------QLLITDINMPEMSGFELIETLSSK----EPPTVILT
SSIDLEDLEKAMSFNVFQFLRKPFTPSDFKKAF-------
>A0A021XBU3
VLVVDDSPTMRGLITAVLNADD-VVIGQAGDAMEARNAI-----DVVTLDIEMPNMNGLEFLDKIMKLR----MPVIMVS
TLTHREASLMALEIGAFDCVGKP--FGDLAEKVKAAARSQ
>A0A6G6JZ32
-LIIDDEIQIRRLLRLALESRG-YEVREAEAGQLGLQET-----DVILLDLGLPDMDGTQVLERLREWS---EVPVLILS
VRDQEQVKVRAFELGADDYVTKPFSTAELLARLQAIQRRS
>N6X6C6
IGMADDEPLFLAGLAMLLDAQD-MVSWRAGNGKEALDLA-----DVLLLDVQMPLCDGLEATRRFVSRG---SGRIVILT
TFDTEGYVLGAIEAGASGFLLKNTPPQSLIDAIRTLA---
>A0A0D6PF24
IIAAEDNAVHRALLQDALTPLG-FTLLTAPDGPSCLRLA-----DLFLLDYSMPALNGLGLARQLRRQPNHAATPVIMLT
```
