## Supplementary material for "A Clarifying Perspective on Bacterial Pseudo-Receiver Domains": Dataset S2 True Receiver Alignment (part 11 of 20)

```
AHAP--VLHGGGEAAYDAALPKPVNFAKLLETIGTLL---
>A0A6M5YLN5.1
VLLAEDNLVNQRVAVRLIEKCG-HKVTVANHGGEALTAL-----DLVLMDVQMPEMDGFEATRRIRADERDRRTPIVAMT
AHAMAGDRERCLAGGMDDYLTKPIQREELFRVLKWV----
>A0A2V1KEW8
ILVVDDDPSISEMVAILLESEG-YDVTVCANGSSVMALF-----DLVLLDVMLPGLDGVSVCKLIRDE---SDVPIIMMS
ARTDSLDVIAGLEAGADDYVTKPFENSVLLARVKARL---
>A0A7W8M4V1
ILVIEDEGAIQRVIKAFLENKG-YNVILAEDGLEGIELF-----DLVLLDLMLPKISGFTVCEMIRRES---RVPIIMLT
ALDDDVSQMKGFDAMADDYITKPFSMPVVVKHIEAVLRRT
>B7JV74
IACIDDSQTVQLQIKRVLEAVG-YQVLGITDPVSSLTLL-----SLILMDIKMPEIDGHQLSQMLQKSRTLKDIPIVMLT
AEDGMVTRLQSKLSGASYYLKKPCNIDELIKIVKRF----
>A0A5M6ZBI5.1
VLVVDDIETNRRLLEARLSAEY-FEVLQAADGHECLKLA-----DLILLDVMMPGIDGFETCRRLKAEPATRHIPVVMVT
ALDQRSDRIRGLEAGADDFLTKPVDDVALFARVRSLLRLK
>A0A0B4XID9
ILVVDDSPTQLANMVRICEAQG-HQTVTATNGMQGVELA-----DLILMDVVMPELNGFQATRKITRDPETQHIPVVLVT
TKDQDTDKVWGERQGAAGYIVKPPQESELVAKIRELL---
>A0A7W6NJM7
VLLVEDNAVNQQVATRFLERLG-QKITIANNGVEAVEIA-----DIILMDMQMPEMDGIQATRRIRAEVP-DVAPIIAMT
ANASDDDRRRCIEAGMVGFESKPITLKRLRHVLETH----
>A0A073CP65
ILVVDDNWTNRQLVIKVLKPLG-FQLKEAENGQEAVTIW-----DLIFMDMRMPIMNGYEATQRIKQHLQGQSTVIIALT
ASALQQDQLVSLSAGCDDFIRKPFRVDLLFEKLSEHL---
>F5RET8
ILVVDDDPDLRDLLRDYLGKQD-MDVRTVADGDALRVAL-----DLLILDVMLPGDDGLTLCREIRARS---RLPILMLT
ARGDELDRIIGLEMGADDYLPKPFHPRELLARVRSIL---
>A0A517MTU4.1
VLVVDDNEDVSRCLSLRLEAAG-YEVTAAYDGEAGYNAA-----DAVVLDVCMPKKDGLTVLRELRQNPLTKNTPIVMLS
ASIR--DQHGALESGANFFVQKPYESHEVLSAIKSSMDQQ
>K9TYD7
ILIVDDEPHVRLLMEQTLEDEG-VELLFAENGEIALNTI-----QLVFLDVMMPKMNGFDVCDTVKNKLGISDVYIIMLT
AKGQEFDRQKSIEVGADMYTTKPFDPDEITEKAREVL---
>A0A2T1LW61
VLVVEDTQAERLLISALLTHAG-FTVNVADSAESAWQWL-----DLILLDIIMPGESGLDLCRKIRTDDKWQNIPILFCS
SKAEDFDRFWALRQGGNDYITKPFVPQQLVDTVERYV---
>S0G236
ILIAEDSAFFRNLIKTRIEAEG-FHVIAAQDGQIALDLI--K--DLVITDLEMPHMDGFTLTRTIKGDPELAHLPVISLS
TLADDSDLEKGQAAGVDDYQIK-LDQEKLLKSIHTHI---
>D8PFM7
VLYADDSSVARMQIRKALDRLS-MSYVIATTGGEAWHKLRD-QIQCILSDIEMPEMDGFTLTKHIRADPRLAHLPVMLHS
SLTGACNMEKGRTVGATDYITK-FDAKMLAEKLALYI---
>A0A2I0F7M3
ILLVEDHQDIAGIIFDFFEIKG-YTLDYAQDGVHGYELA-----DLIILDIQMPRMDGLTVCQKLREQG--NDTPILMLT
ARDTREDTLAGFDCGADDYLIKPFDLDILAARVQALHRRR
>A0A1H4G8N7
ILVIDDAEAERMLISTYLQQYG-CRLYHAHDGVDGVHKA-----DLILMDVDMPRCDGFAACKALNGDPATAQVPVIFLS
AFSGTEQRVQGLLAGAVDFIGKPFSFDEVRLRLSVHLRNR
>A0A1M5WUG8
CLIVDDEPVARKGLEEHMQAIF-LCVASCEDALKAASYV-----DLMYLDIHMPKVTGIDFLKMLKN------PITILTT
AYP--DYAVEGYSLDVMDYLVKPITFERFLKASQKAMEYF
>Q2SBV1
LLIVEDDLELLDALTTTLEMNG-YDYIGVDSAREALSVL-----DMIISDVNMPGMNGFELMLEVRRQY---GVPVVLMT
AYGQISQAVAAMQSGAADYLVKPFEPQTLLDTIEKYM---
>A0A231RJU5
MLIVDDEPIIVNGLIQLFQNNE-FDICKAYSSAEALEIA-----DILVSDIRMPRKTGLQLVDEIVYYW---ACRIIFLT
GYSEFEYVYEALRKNVDSYILKTEGMDPIFEAVKQAIR--
>A0A4R6UYI3
VLAVDDNEANLELLCTLLEDMG-ADVHAATNGREAVDMA-----DLIVMDIQMPEMDGIEATRTLRANP-LRETPVIALT
AHAMQGEREQLLKAGMDDYLTKPVSESELYDTLQRWLNK-
>A0A0S4LC00
VLLVDDHFLVRQELRKYLSHHD-ILVGEATNGEEAVKLT-----DVVVMDINMPRMNGIEATGSIMRKH---RLQVIGLS
FYV--GNREAFLDAGACLLLEKGTAHEHLPHAIYQA----
>A0A3G3JVR0
VMLVDDEIVIRENIRACIDEKG-FYCGDASDGEMALPMI-EWRPDILITDIKMPFMDGIELSSIVRQRL---DTKIIILS
GHDEFSYARTALRIGVEEYFLKPISSADLVALLHTVGRKI
>A0A2X3L2Y9
ILVVEDEREIARMVQAYLMREG-YRVEVAFAGEEGWAMF-----DLVVLDLMLPGMHGLEVARRIRQE---ATTPIIMLT
ARTEEADRVAGLEMGADDYVTKPFSLRELAARVRAVLRRT
>A0A062XS39
VLVVEDDVELRRSLEELLQAES-IPTLGAGTAAEAAALL-----GLILLDLGLPDMDGLELLARLKASE---EAPVVVLT
GRSDIATVVEAMKRGAENFLVKPMEAAQVIAVVKKELARH
>A0A2P8HGL9
CLVIDDNEMSQLILASFLRRLG-FIIISASNGVEGVNKA-----DIIFIDSYMPGLSGKETLQTIREIPELKNIPVVAVS
GDAFQESINDMLGAGASDYITKPIELKLLNSTLNKLL---
>A0A1D8U1P0
TLIVDDHLNNRSLLINLLESIG-FRCFEASNGQEGYQQA-----DLILTDMVMPIMDGLEMIGAIRKSHQLPNVVIMVVS
ASAFETDIENSIKAGADAFLSKPINMDYLFNQLQKYL---
>A0A0Q4YDB8
VLVVEDDRDAAEMLAHILEDRG-ADVAVAGDYDEAIAQL-----DLLISDIGLPGKDGYALVRALRAMEA-PRAPAIALT
AFGRPDDRDMALQSGFDLHVAKPFEPLLLLNAIRRLL---
>A0A7G6DYL4
IVVVDDDPKIRAMLMRSLTYAG-YEVAAAEDGIQGWDVV-----HVIILDIMLPGLDGYELCQRLKEV---IDTPILMLT
ARDEVKDRVKGLDCGADDYLVKPFALEELLARVRVLLRRY
>A0A850QLH9
ILIVEDEPKTAAALARALREEG-FSADMAENGIDGLHLA-----ALVILDVMLPKCDGWSVLHALKAER--SALPVILLT
ALDAVSDRVKGLNAGADDYLVKPFAFSELLARIRNVLRR-
>A0A0Q7TNH5
VLLVDDSPFFRNMLVPVLQAAG-YAVTAVGSAQEALALI--F--DVTITDIEMADVDGFELAEALRADPRCAQMPVIALS
SQVSPDLIERGRRAGLADYVAK-FDRQGLIAALM------
>A0A7W7RD11
VLLVEDDVRLADALVNALRGHG-YEVSHVTTGAAALEAG-----DLILLDLGLPDRDGVELCRTLRERD---DVAIIAVT
ARGTERDRVNGLRSGADDYVVKPFSFAELAARMEAVLRRA
>A0A7L5DQ48
VYVVDDAAEYRGLIKQIFQQFQ-YSVRFFASGDELYDEL--RQPGLILLDLQLPGRDGFAMLQFIRQ-PQWPHVPVVVMT
SMVQQTDIDACYEAGASAILQKSMSFEQLTDMLR------
>K9THQ4
ILLIDDRPLVGEVLRRTVESQD-IKFCYCSNPVRAIPMA-----TVILLDLVMPEIDGLMLLRFLRANSKTREIPVLVLS
SEEQVSLKAEAFAAGASDYLIKFPDPIELIARIRYHSKAY
>A0A7U3ZQK5
ILWADDEIDLLKPHILFLTAKG-YTITPVNSGSDALDKV-SERFDVVFLDENMPGLSGLETLAQIKQLR--PNLPVVMIT
KSEEERIMEEAIGSRIADYLIKPLNPNQILLSVKKILDNK
>A0A518E3H3
ILLIEDNESNRDLITRYLELFE-YEVATATNGWEGLKRI---GIDLVLMDMNLPELDGWEVARRVKAEEATRGLPIIALT
AHAMVGDRERALAAGCDDYATKPIDFPILFSKMESLQSK-
>A0A368VS66
ILVVDDDRAVRESLRRSLQFNG-YQVELAADGQQALDQL-----DAMVLDVMMPRVDGLEVARRLRSTG--DDLPILVLT
AREAVSDRVAGLDAGADDYLPKPFALEELLARVRALLR--
>A0A402D2S8
ILIVDDTTDSLRLLAEILLAEG-YTVRPADSGELALASA-----ELILLDIRMPKIDGFEVCRRLKTRVETRDIPVIFIS
AMNAIDERVEGLKLGAVDFISKPYQRAELLARVHNHLTQS
>A0A1M7Y9D2
ILLVDDEEEFLKTLSERLEIRG-LTVEIASSGQEAIARA-----DAIIVDLSMPGIDGIETIERIKAIN---TAELIMLT
GHATVESGVAAMKKGAGDFLQKPVDMTTLLTKIGEAKDRR
>E3I6K1
ILVVDDDRRIRTSLKRFLTDNG-MRVTEVADGVAMFAAV-----DLIVLDVMMPGEDGLSLCRRLRGTS---KIPVVLLT
AMSGETDRIIGLEIGADDYVCKPFSPRELLARIRAVLRRT
>A0A063Y5R3.1
VLIVDDSKMSRRYLARILTSLGVMNFREAKDGAEALQIL-----DLVITDFNMPNIDGLELVQHIRQYSDQPTVPVLVVT
SEQDDQPLAAFEKQGVTAICRKPLSYHSLKQLLHHLI---
>A0A7Z2ZP24
ILIADDQTLMRDGLQTILQLED-IVIATAENGEEACRLV-----DLVLMDIRMPVMTGIEAVKKLRVDS---HTKVLVLT
TFDEDEYIIDALAGGAVGFLLKDIPAEKLLQAVREAA---
>A0A1U7CSW5.1
VLVVDDHETNRRIVVELLAGWR-IEATAAADAQSALEAM-----DLALLDHMMPGTDGLELAAAIRADARLRSTPLLMTT
SSGDGGLESRAEALGISRILHKPLRRVDLCRSLLALL---
>A0A5C5V8N4
ILLVDDEPNILSGYRRHLRKN--FEVEVAEGGKRALEIL-----AVVVSDMQMPDVSGLTVLTHAADKY---DTTRIMLT
GNADQETAVTAVNQGIFRFLNKPCQPDALAAAINVGLRHY
>A0A0N0D4T3
VLVADDDSINRMLLREIFEDLN-LNCIEAENGEQAVLYA-----DVILLDIQMPVMDGHEAVKLIKNNKKIKQIPVIALT
AMGMEEDRDKVKASGFDDYLLKPFTESELSEKL-------
>A0A5B8VSU3
ILYIDDEQDNLFGFKASFRKQ--YEIFTAINTAQATTIL-----RIIFCDQRMPGKTGVVFFEEIKEQF---LPIRILIT
AYTDIDVVINAINNSIFRFIRKPWVEVEIFSAIEEANK--
>A0A1N7NSF5
ILVVDDVPSNIHMLSNILRDD--HEIIFATNGPDAVRMA-----DLILLDIMLPEMDGYQICCILRELPDTRDIPIIFVS
ALGEEKDEARGLEMGAIDYFVKPLSPPIVRARVRNHIEFK
>A0A1H8QSS8.1
VLLAEDNPVNVEVASAMLEGLG-LDVSRACNGQEALRSV-----DLILMDCQMPVMDGFAATTEIRRHEQQRSLPIIAIT
ANALQGDRESCLAAGMDDYLSKPFTQQALGQTIGRW----
>A0A2U1WLW5
ALVVDDDEGIRQMLAAVLTKEG-FEVATAADGQEAVAAF-----AVVLMDIRMPRMTGLQALSEIRRLD--RSAAVILMT
AYAQVDTAVQAIKDGAFDYVIKPFDIAEVMLLVGRAVQMR
>A0A0M9E2P3
VLVVDDFLTMRRILKNILKQVGFSKMEEAEDGAQALDMI---VFDLIIADWNMPKMTGIELLKAIRADPELKHLPVIMVT
AEAQKSRVLEAVQAGVSNYIVKPFTAETVKAKLEQV----
>G0L865
ILLIEDNYDVREMTAEILELEN-YRVATAENGKIGIEKA-----DLILCDIMMPEMDGYGVFEQLSQDQKTACIPFIFLT
AKSEKSDLRKGMAMGADDYLTKPFEAIDLIEAIEARLRKN
>A0A6F8PNE9
ILFAEDSKSIQKYMGMVFDQLG-LKHKGFDNGRLMLNYIN-NDISVIFTDLEMPEASGHTVIKELRADPKTAKMPIIVHT
SMTSENNSREVIEMGANYFIGK-VDTDLIVNTLTKV----
>A0A2A8CZL4
ILIVDDEPSIRRTVREILEYED-YDVEEAEDGHEALEKI---SLDMVLLDIKMPEMDGMEVLKTCADES---EVPIVMIS
GHGNIETAVEATKLGAFDFIEKPPDLNRMLVTVRNALDHG
>A0A1C0V3E4
VLIVDDSATMREMIAALLQKHG-MTTVLAGDGVEAQVQF-----DLVITDIVMPRMNGYEFCRWMKSDNNRKDVPVVLCT
SKSEEFDRYWGMKQGADAYIAKPFQPEELIDTVRQL----
>A0A212RK78
VLIADDDPVQRRLLEAMVRRFG-YGVETVEGGEPALDRL-----DLLILDLVMPDLDGMGVLGRMRERG---NTPVIVQT
AHGSIETVISAMRAGALDFVVKPVGAERLQISIKNA----
>A7NMU2
ILLVDDEANIRLTLSAMLTRAG-YDVTTASGGAEAITLL-----DLLIVDLKMPGVDGMQVVTSARAHH--PDVPIIILT
GHGSLETAIEGLRHGIFDYLLKNTEPAKVLERVQAALQAH
>A0A0F3GMV0
ALVVEDEFKSRTLLQRILSRYG--NCDVAINGEEALEAF-----DLICMDIMMPEMDGQQALKDLREMEK-YEVKVIMTT
AYDLQEEKNEAFEWGCNDYLVKPIDKNKLIDILRK-----
>A0A1Q4R6S6
ILLVDDEKELREALSQVLEREG-YVVETAKNGKSGLQLA-----DLLILDWMLPEYSGLTICQKVRATG--KATPVLILT
AKDTVDDRVQGLDAGADDYLVKPFELRELLARVRALL---
>A0A170PHZ2
VLVVDDNTYTLRIVQHTLEQAG-YEVSTAISGAEGLKLI--GLPHLAIVDLHMPEMSGFEFCRTIHEF---SDVPVIMLT
AANTEETIVEGLEEHAEDYMVKPFNPPELIARVRRVLAR-
>A0A0Q6ENV2.1
VLVVDDDADARARIRQTLERDG-WTVAEAANGREALDSI-----RVILLDLTMPVMDGFSFLHALRSRPGGADIPVIVLS
ARDLSNADRERLQSAA-RVMTKEASLQDVANNVRAV----
>A0A1I5HES8
LLVIDDDSRIRTLLHRYLTNNG-FRVTTAQNAQEARKTI-----DMLILDVMMPGESGMELAADLCKSN---PVPILMLT
ARAEAESRIQGLEIGVADYLSKPFEPRELLLRIRNILKRN
>A0A6M0IH11
ILLVEDYPVNVKVAMKFLTMWG-IEVETAENGLIGYNKC-----DLVLMDLQMPVMDGYTAAQEIQKIN--ADLPIIALT
ASATFSNRDRAVLVGMVDYVTKPFNPKDLFAKIAKYSQRH
>K9WMY1
ILLVDDDPTNLLLLEEILISEG-YTPLLATSGIEALEVA-----DLILLDVMMPEMDGFEICRRLREDVRFQTVPVIFLT
ALNDENSRLRGLSMMGDDYLTKPINIQLLLTKISSLLRLN
>A0A1I2C2V4
VLLVDDSPSVRTEMAAALRERG-LNVTTADNGLMAISAA-----DLLLTDVEMPEMDGWTLLRMARGRKKLAHVPIVFLT
ALSDDMSRLQGYRMGVDDYLPKNLSADEIVARLQGVVARR
>A0A838BNJ7
VLVVEDNVEVGRFSTQVLQDLG-YETTWAANATEALTLL--DDFDVVFSDVVMPGMSGIELGQEIRRR---PHLPVVLTS
GYSH-VLAEKGR--HGFELLQKPYAAEELSRILRRL----
>A0A364Y5W2
ILLIEDNHEVRENTSEILSLAS-YNVVTAENGKVGVELA-----DLIICDIMMPELDGYGVLHILSKKPETASIPFIFLT
AKTEKTDIRKGMNLGADDYLTKPYDDTDLLNAIEARLRKH
>A0A6G6WT96
ILVVDDEPQIQRFLKLGLTAGG-FSVSAAMTGGEAIRMI-----DLVLLDLGLPDLDGKDVIRQTRAFS---AVPIIVVS
ARDREGEKIEAFDLGADDYVNKPFGIGELLARIRTALRHH
>A0A4R3YA03
IWVIDDDPEMRKLLEEYLLQQE-FLVRTFAGGRDLERRL-----DLLVLDLMMPDENGLDICRRLRASG--DDIPIIMLT
AKSDPVDRVIGIELGADDYLGKPFLPRELTARIQAVLRRR
>F2F223
YFIVDDDRASRMMLSNIINDCG-AVIGEAKNGLDAIPQI-----EFVLIDLLMPKLDGIETIERLQQNG-F-KGQFIMIS
QVVNKEMVAESYSKGIEFFIHKPINKVEVQMVLKRTTEQY
>A0A2V1HWR3
ILLVEDEPALSEPLAFLLEREG-YEVAIADDGRRALAEF-----DLVLLDLMLPGLPGTEVCRELRVRS---SVPIIMLT
AKDSEVDIVVGLELGADDYVTKPYSTRELLARIRAVLRRR
>A0A286TVT7
ILVVDDNTNICYMMKHYLEEMK-YDVITSHSGMDALEKV-----DVMLLDIVMTGMGGLEVLRRVRLFD--KDIGIIMIS
GLLDNTFSKTAFENGADEYITKPFDLDHLHECI-------
>A0A1I7G863
ILIVEDEPKIARLVADYLEGSR-FASHHLGHGDEVLPWL-----DLVLLDLMLPGTDGLTLCREIRQR--WPRVPIIMLT
ARVEEVDRLLGLELGADDYICKPFSPREVVARVKAVLRRS
>A0A562RCL1
VLAADDVTQNLELLALLMAKRG-HTLTMAHDGAHAAELA-----DVILMDVQMPVLDGLAATRRIRAEA-LTRVPIIAMT
ASVLEAHRKASTAAGMDGFASKPVDWYALSHEIARV----
>A0A3N1CRT0
ILVVDDEPAVRESLASSLIFEG-YQVSEAGDGVEALEQA-----DLVILDVLMPRMDGLTACRRLRTGG--DATPVLMLT
ARDMVGDRVTGLDAGADDYLVKPFELDELLARVRALLRRS
>A0A6P0ULI0
CIIIDDESMARTIIRQLCANTG-LIVEEFPNAIEAIKFL-----DLIFLDIHMPDFTGFDFIQTLKD------PKMVLTT
SDK--NFAIEAFEYEIVDYLVKPFSEERFAKAIQKAKV--
>A0A7X0SH03
VLLVDDDRMDLEGLVRLIPSLG-MVCGTASNAYDALDLA--V--DLLVSDIKMPAMTGLELAERLASFH---GARFLFVS
AYEDFHYAKQAIAIHASGYVTKPYDNRELVSALERVRADL
>A0A3S0W8E9
LLLVDDEENILRSLRRVLRGEP-YTLLTASSGDQALSLM-----DLVISDARMPGMDGATLLAEVQQRW---DCLRILLT
GYADVSTTIRAINEGIYRYISKPWDDDELRLIIRQALAY-
>A0A254TBR9
VLVVDDSKVSRLLSRQFILNRD-WTIAEAASGEEAIDKL-----DLVLLDLNMPGMGGLAAVDKIQAKCP--AAHITLLT
ANVQDATREKAKALGI-EFAEKPITEACID----------
>A0YS28.1
ILIVDDDANHLTLLVQILEENG-YKIRATQSVKHAIMSA-----DLIILDVMMPDLDGYTVCKNLKANPKTCNIPILFIS
ALDGTVDQVKAFGAGAVDFISKPFEFEEVLARVKTHLTNQ
>A0A543BTA4
VVLADDQPLVRAGLRVLVADHD-LIVGEAGTGTEAVRIA-----DVVVMDIRMPGMDGIEATRIITADA---APRVLILT
TFDDDDYVYGALRAGASGFLVKDMALEDILAAIRVVA---
>A0A1E2UJK7
VLLADDNAIASKVMATLLKQRG-HRVKVTKSGKEALQAL-----ELAFVDLCMPDVDGIEFTRLYRERESSRYMPIYALT
ANSVEDMMEHCIRVGMDGFLTKPVEPEELDGIIERHL---
>A0A1Y0N6K6
VLVVEDDRSIREMMRQALSLEG-FTVRTAVSLSEAGSMV-----DLMLLDLGLPDGDGAALLQRVRLT---HNFPVLVVS
ARHQEAQKVQLLDAGADDYLVKPFSVAELLARIRVALR--
>A0A1I7KSE8
ILVIDDDDNWCFVTKRLLANAC-NTILTAQNGLEALRKL---MPDIIFLDIKMPVMDGFGFLSALESNAHLSQTKIYICS
SSLHPKDKEAARYK-VAGFINKPLTKDTLQHILQQN----
>A0A0Q8PY60.1
VLVVDDNSDVAESLSALLQVGG-YTTRVANDAMQTFEMV-----EVVFLDIGMPGMNGYEVARTLRKTPGMEQVVLVALS
GWGSESDRKRSRAAGFDGHLTKPAGLAAVNRLLS------
>A0A516KG15
VLIVDDAKFMRLTLSNVLKELN-HVVGEAENGNQAVELY-----DLVLMDITMPEKTGIEALREIKQMD---SAKVVMCS
AMGQQQLVVEAIELGAKDFIVKPFDDNRVKEAIERVL---
>A0A1M7Y7C4
LLIVDDEADLREVLQRILENIG-YSVTVAATPIEALARF--HDFDMLITDMNMPEMDGAELIDKVRALR--ENLPVILCT
GFSETMNEKSTRALGRARHLVKPVTQKELHETIRSLL---
>K9GX30
ALLAEDEAPVRDYLRLVLEEHG-MEVVSCADGEEALDVW--EGIDVLVSDMVMPGLGGLDLVRAMREDN--PHLKVVLVS
GYAAEAE-HRLADLGGVTFLAKPVDPDRLLTAVRAALD--
>E8V4S5
VLIIDDEDDIREVASLSLETTA-WKITTASSGAEGIRKA-----DAILMDVMMPGMDGPTTFRELAKDPATASIPVILLT
AKVQGVDQRRFADLGVAAVLFKPFDPLTLAQQIADTL---
>A0A2M8W493
VLILEDEPYLADAIRDGLRLEA-IAADVAGDGDTALKLL-----DIAVLDRDVPGVPGDQVARRVVASG---GLPVLMLT
AADRLDDKVSGFELGADDYLTKPFELRELVLRLRALDRRR
>A0A3A4G2K0.1
ILLVEDNEVNQKVACAMLRRLG-YGVDTAANGREALEAV-----DAVLMDIQMPELDGYAATAQLRQMEAAGRLPVIALT
ANALAGERDQALSAGMDDYLPKPIHQEQLAEALSRW----
>A0A5C6CGA3
VLIVDDERNMCELIETDLRLRG-IPSEWFTSAQEAIEAI-----DVVLTDVRMPGTTGLQLCQQLSQVR--PDIPVIVMT
AFGTLETAILAMRSGAYDFITKPIEMDLLSITLKRAMEHR
>A0A239DQ35
ALIVEDQSFIRTVVSRILKQLD-FNIWEAEEGTAGLDIA-----DVIICDIEMEPMDGLTFLQQLRQKEELRRTPVIFLT
NHAQKDIVLKARDLGVNAFIAKPVTVIGLRDKLA------
>A0A853DI70
ILVVDDEPSLVRTLSINLRARG-YDVEHAFDGRTALQSV-----DLIVLDLGLPDIDGVEVIRRVRAAS---EVPIIVLS
ARHDSDDKVEALDEGADDYVTKPFGMDELLARVRSSVRRA
>A0A0F3GYV2
LLIVDDEPSIRI-LNELLQ-AD-YDVRVATSGEALQITL-----DLILLDIMMPGIDGYKVCKSLKSDPVTCDIPVIFIT
SKVDEQDEIKGFEAGAVDYVTKPFSPVVVHARVRTHVALK
>A0A0L6JW53
VLVCDDSILIRKKLKDCLQECG-CEVLEALDGQKAVDIY-----DLVFMDIVMPVKSGIQATEEIIEFD--KNAKVVIAS
SSGTKTHLKQALEAGAYEFVQKPVDVAQIKNIITNYK---
>A0A1C3EJ08
VLVVDDSAVFRALLTDILESDQ-LVVAGAEDPYEARELI-----DVLTLDVEMPRMDGVQFLRNLMRLH----LPVVMLS
TLTQHDVTLASLEIGAVDYLPKPSYREVLIEKVKM-----
>A0A7W7Y688
ILVVDDDELMAQWLAGVLSHE--HSVRTASSGGEALRIA-----DLMLLDVSMPDMNGYEVCRQLKLDARTQGIVVIFVS
GRISPEDEEMGLELGAVDYIHKPSNPTVIRARVTRHLGIQ
>A0A7K1XXI0.1
VLVAEDNLVNQKLIMKVLERLG-YAPDLAVSGVEVLQKL-----DLILMDIQMPDMDGLEATRQIRRNY-TEQPHIIAMT
ANAMIEDREECFKAGMNNYISKPIRLEALMALLEE-----
>A0A562L5N6
LLLVDDEENILRSLVRLFRRDG-YRVLAASTVADAFDLL-----QVILSDQRMSDMSGTEFLGRVKVLY---DTMRLVLS
GYTDLATVTDAINRGIYRFLTKPWDDNDLREHIRQAFHTY
>A0A1L4CX91
ILYIDDDEVSQKIISKALSRH--FEVISELSGTNAMVLA-----NLILLDLNMPNVDGFEILTFFRNHPILSSIPIICVS
GDKEENTRRRANELGATKYMPKPIDITQVSNDVKNLLH--
>C5BJ22
VWIIDDDRSIRWVLEKALQQSG-ITTQSFESGDKALLHI-----DAIISDVRMPGTDGLTLLSNLHTEH---SLPIIIMT
AHSDLDSAVSAYQGGAFEYLPKPFDVDEAVAVTQRALAHA
>A0A2P8EEZ8
LLVVEDEATVRELLSATLRFAG-FQVTAAETATEAVSAA-----DLVLLDVMLPDMDGFEVVRRLRERPAGGPVPVLFLT
ARDQQADKVTGLSLGADDYVTKPFDLEELIARIRAVLRRT
>Q2IKI5
LLLADDSITIQKVVGITFANED-VQVVAVDNGEDALAKA-----AVILADVVMPRRNGYELCEAVKSDPALRGIPVLLLA
GTFEAFDEARARGAHADGHVSKPFESQTLINKVREL----
>A0A081BQT6
ILLVDDVEQNRIVLKSIFLPLG-FTVLEAANGQQALDMA-----DLILMDIVMPGMDGLEATRRLRSVPALAQTPIIAVS
ASASGKNREACLAAGCNEFLAKPIDVGALLEQVAIFL---
>A0A853A3W6
VLVVEDEPMLADAIAEWLREEA-HAVDIANDGAAALERA-----DVVVLDRDLPAVHGDDVCRELVAAG---PTRVLMLT
AAADVTDRVFGLCLGADDYITKPFAFPELAARVLAL----
>A0A1M6E1V8
ILVADDEESIRWVLSRALKKKG-FSVDLAEDGKQALSMF-----DLAVLDIKMPGIQGLDLLKQVQEEF--PETLVVIMT
AESTMENAVMAMKNGAYDYLTKPFDLDALDAIILKAQKAA
>C0QLH4
ILVIEDEQHIAEGIKLNLNMQG-YGVRIAPDGVAGLELW-----DLIILDIMLPMIDGLTVLKKIRSED--EKLPVLILS
AKGNAEDRVRGLRCGVDDYLAKPFDLDEFLLRVDRLLARK
>A0A3D9HE27
ILIVEDEAAVVTLLQYNLETAG-FEVDAAYDGEEAMIKV-----DLMLLDWMLPYVSGVEICRRLRRKPETRDLPIIMLT
ARGEEADAVRGLDSGADDYMVKPFSPNELVARINALLRRS
>A0A6S7BWN9
VLVVEDDRTIGSFVTKALQQAG-FAVDYAGDGASGLERA-----DAAVVDIMLPWLDGLSLIETLRRNK--IATPVIILS
AKRTVDDRVKGLQAGGDDYLIKPFALAELLARIQALIRRT
>H3NEG7
ILIIEDEKNLARFVELELKHEG-FETEVRFDGRSGVEAA-----DIILLDLMLPELNGIDVARRVRQVS---NVPIIMMT
ARDSVIDRVSGFDHGADDYVVKPFAIEELLARMRALLRRI
>A0A438AKS4
VLAVDDSRTMREMLTLALNDAG-FEVRLAEDGRDGLEKL-----DVVITDINMPKMDGFQFIEAVRGSGDWPGLPILVLT
TESAATLKDRARRAGASGWIVKPFEETRLITAIRRV----
>A0A6H1U4R1
VLIVDDSATAREMVAGLLKKIG-LDVIEARDGVEAQEKL-----DLVVMDIIMPRMNGYDLCRWLRRQPQGQNIPILMCS
SKSEEFDRYWGMKQGADAYITKPFHPSDLVGTVKQLLN--
>L0G4K8
ILIVDDDKVQHLINKRLLLKNQ-LDLYFFANPIEALLWL-----DLLLLDINMPEMKGWDFLDQLIERK---EVEVRMLS
SSIDPRDEDRSRQYMVSGFLVKPLKKESLEDI--------
>E2CP62
CLVVEDEVLLTELLSQYLQDHG-FIVRSVYDGEGAISML-----DVVVVDMNMPGFSGLDVIKSAAGLE-T-PPLICGIS
GLA--TYEEAAREAGADLFFRKPFSLALFVEEVSGLL---
>A0A1E3H445
VHIVDDDEAIRDSLAFLLASRG-LVTREWPSGEAFLEAA---GCCCVVMDVRMGELGGIETFERLRGRD---GTPVIFLT
GHADVPIAVEALKKGAFDFVEKPFNDNALVDVVIAALAEA
>E8R3G6
VLVVEDNLDVQRVIRFYLKRLG-LTVESADNGQDAVQRV-----DLIFTDVQMPVMDGFELVRRLRQAG--RTKPIVALT
ARAMEDDRIRCLNSGCDDHLSKPIDFNQLAGLVRSQLQT-
>A0A261Q036
CLAVDDEPIALEIIQTFAECIF-LLKGTFTNPRKALDFL-----DLIFLDVNMPVLSGLEMAEILRR------TAVIFTT
AYP--EHALKGYELEVTDYLLKPIAFDRFLQATQKVRDRH
>A0A316IKP3
VLVVDDEPIARHAIVRLLRDDE-VLLDECGDGASAVRAI-----DLVFLDIQMPAMSGMDVVAAVGAER---MPATVFVT
AFE--QYAVRAFEANAVDYLVKPFGRERFAHALARAKARL
>A0A150XT85
CLIVDDEPLSRDVLKTYCTDHD-LITAICKDAFEAMNSL-----DLIFLDVNMPKLSGINFYKSLNQ------PMVVFTT
AYP--EFAVEGFELDATDYLLKPFSFERFVKAVNKVKEKS
>A0A839QVE6
VLVVDDDAAIAEMVSIVLTGKG-FDVTTAADGNEALDGF-----DVVLLDLMLPGTDGNEICRRMREVS---GVPIIMLT
ARSDTKDIVEGLEAGADDYLTKPFDPDELVARIRAR----
>F2JUC3
VWIVDDDRSIRWVLEKTLEQEG-IQCRLFESAESLTNLL-----SVIISDIRMPGMDGLTLLNKLQNDH---YLPVIIMT
AHSDLESAVASYQGGAFEYLPKPFDVEEAVSLVKRAIIHH
>A0A4Q7DAE5
--IIEDDADIRHLLEAVLTQAG-FDAIATSNGLDGVRAV-----IVTTLDVSMPGMDGFETAKRIRAFS---ATYLVMLT
ARDEEIDTLQGLEAGADDYLTKPFRPRELRARIDAML---
>A0A1T5P7X8
LLVAEDNKMNQNLLRHLLGSWQ-LQYKIVNNGREVLQAL-----DLVLMDIQMPEMDGYTAVQAIRHELH-STIPVIAMT
AHAMAGEREKCLQMGMNEYISKPIIEEDLYRMIQVY----
>L8JPE0
TLIIDDEPLAHDVILTYIEDVF-LVAGQCYLATEAIGIL-----DLILLDIQMPKLQGLDFLRTLKH------PLVIITS
AYE--EYALESYDLDVCDYLLKPFRFDRFLKAANKALDRY
>A0A7W0CBF3
ILIVDDSSTMRKIVNRSLRQAGFDTVLEAGDGQEAMDLLANEKPDIILSDINMPNMDGIEFLKNKANDDSIKDIPVVMVT
TEGSQDMVDQSMTLGASGCVKKPFTPDQVNEV--------
>A0A6M4A5U7
ILIVEDENIVARDIELQLQELG-YPVGITDRAEDAIVLA-----DLVLMDIQLAEMDGISAAQTIRTQY---GFPVVFLT
AFSSDDTLARAKLAEPFGYILKPFSERELHTVLEMALYKF
>A0A0Q7TTG5
IYVVDDDDAVRQSLEFLLSTAG-FKARGFDSAKALFSVL-----GCIITDVRMPEITGIDLLKKVKEVK---GLPVIVIT
GHGDVALAVEAMKIGAIDFLEKPFDDDGLIAAVKAALSNA
>A0A398CZ86
ILIVDDDSVNRIVLSNILAAEG-CEIATVSSGKEALAVL-----DLIIADVMMPIMSGYELTRIIRERFSVSELPILLLT
ARSRPEDVQTGFLSGANDHITKPMEAKELRSRVRALTELK
>A0A1V0B8K3
ILLVDDHPMMRRGLRDLLELED-LPVGEAGSGAEALQLA-----DLILMDLNMPGMDGIETVRQLRDAG---DARIVMFT
VSDEHGHVLEALRQGADGYLLKDMDADHLVEQIRKAA---
>A0A0Q8RPA3
VLLVDDRQENLTALEALLEEMP-LHLVKAMSGNEALRQS-----AVVLLDVQMPEMDGLETAELLRANPRTRHLPIIFVT
AGLHDRVQFKGYEMGAVDFLNKPIEPAVLRNKVAVLCELY
>V2Y4H9
ILIADDERLICEWLQFCIKENE-YIVGVANNGEQALKIY-----DLVLTDIKMPVMDGLRLLKEIKKIN---STFVILLT
AFSEFDYVREAMRENADEYILKTISKQSFQEMLAA-----
>A0A1N7C381
VLIVDDSASVRQVLSSILSQTG-IVMGTAGDVYAATRRM-----DVMILDIEMPGMDGLTFLRKIMAQR----IPVIICS
TLTGQPALFEALESGAVEVLAKPETGEQLRHAVQA-----
>A0A1Q5PR68
ILVAEDEALIRMDIVETLVGAG-YEVAECSNGEEAVERA-----DLCILDVKMPKLDGISAAEKIMSE--T-SSAVVMLT
AFSQEELVSRAAEAGAMAYLVKPFTPSDLLPQITVALSRQ
>A0A1H4AG87
TLLVEDNEFNRLLLADILLSWG-HQVVLAENGQQALQLV-----DLILLDVRMPDINGIEVARQIRKNEQESPLPIIAIT
ADADTVTRTVCFEAGMNAVLAKPIIPEQLARTIAI-----
>D5XEI9
ILIADDEPKILKFLAGFLQREG-FAVATAANGFDALAEF-----DLLVLDVMMPKMDGYEVCRKIREQS---NVPIIFLT
AKNETFDKIMGLTLGSDDYLTKPFDSAELLLRIRAILRRV
>A0A5C6QYL6
ILLIEDDKNLQQHVKDHLITAK-YSVDVASDGEHGLFQG-----DAAIIDLGLPKLNGVSVVKSLREQG--FTFPILILT
ARGSWQDKVSGLDAGADDYLTKPFHIEELLARLNALIRRS
>A0A5C5XRE1
LLIVDDEPHIRSGLQRGLKDEV-ETIKTAGDVNSALDLM-----DALIADVRLPDRDGMDLVQIVAEQY---RMTVIVIT
AHGTVEMAVEAMRRGAFDFITKPVDLDLIRQQVRRAIEHG
>W4QSR6
VLIIEDDPNISDLIQMYTEKEN-FKSIIANNGEEGLSKY-----DFVLLDIMLPEINGWDICQLIRKDK--SFIPIIMLT
GKGENYDKIKGLEIGADDYIVKPFDPNELIARMKAVIRRA
>A0A0F0GQ92
VLIADDDPLIRDVLRDVLDEED-LVVAVASDAREAVELA-----SVVVLDVRMGHGGGARAATEILQRA---GTRIVAFS
AYTDVGAVDEMRRAGVTEYLAKGVRNTELVDVVRRL----
>A0A1Y3Y654
VLIIEDDKDIREGVRILLESEN-YRVQEAENGRKGLEML-----DLVILDIMMPGISGLRTCEEIRKV---SNVPVLFLT
AKAQESDKLIGLMAGGDDYLAKPFSYAELLGRVKALLRRY
>E1X4R9
ILIVDDDKDIINYIKTLLRKHG-FNIHTAVNGVIALDYI-NKKVDMILADWKMPELDGIHFLDYLKRNEDFSDIPFLMVT
SDSERLHVVEAINHGVSQYLIKPFDERGLINKISDVLKRK
>A0A0Q7KY60
LLLVEDDPSMQLTLQRTLGRRH-IDVRICGDGAQALTQW-----DVVALDLSLPNVDGLQVLAQARAEG-L-RTPVLLLT
ARGTVGDRIMGLNAGADDYLPKPFDLDELEARIRALRRRS
>K9U3I8
VLVVDDIADNCLLLQSFLEEEG-YQVETADSGRAALSLI-----HLVLLDVMMPEMDGLEVTRHIHQNVNLPFIPILLVT
GYDCVEP-IEAFGAGALGFILKPINFDALLNHIQHI----
>A0A1Y6BF37
VLVVEDNEVNQQVIDLHLKKLK-IQADLVSNGQEAVDQC-----DLILMDCHMPVLDGFEATQKILESNN-GNEFIVALT
AGVLPEEQARCREVGMVDVLLKPLNRALLMSVLERAKR--
>A0A1H9FAI0
ALIAEDEPLLAAALEHALRVWD-LIVATVGDGISAVEQA-----DVLFFDIRMPGQTGLEAAAQLWP-D----PALVLVT
AYE--QYAVQAFEAQAVDYLLKPIQTARLQKTVHRLQQLR
>A0A858RHU9
ILLLEDHVDTNESLTLLLEMQG-HTVTQAFDVATALSFA-----DLLLSDLGLPDGTPEPVMKAVALRN---ETPGVALT
GFGMDKDIERTRGYGFSYHLVKPVDVGRLEEILLEC----
>A0A0P6XZ14
ILIVEDERKIAIGLQNYLEGVG-YSTLTASDGQIGLDMA-----DLILLDLMLPVVDGFTVCRTLRAES---SVPIIMLT
ARVEEVDSLAGLELGADDYITKPFSPRQVVARIKAVLRRV
>A0A426VGH6.1
ILVIEDDVRFAAILRDLAHEMH-FQCVVTTSASEGLAAA-----NAILLDINLPDHSGLGVLDQLKRNPLTRHIPVHVAS
VA---DYVQEALELGAVGYALKPVKREQLIEAFERLEA--
>A0A4R6QI02
LLVVDDQQVNVQALYQALSAE--HQIFVATGGEQALSLC-----DLVLLDVVMPGIDGFEVCRRLKADPRTRDIPVIFVT
ASSEEEAETHGLELGAADFITKPISPAIVRARVRTQLTLK
>A0A231RK17
LLVAEDESALRMLLADTLEDEG-YEVDLACDGEEALERI-----DLVVLDNMMPKYTGYEVIEKARQLPDGKHLKILMLT
AKSQQAERDRVLLAGANDFMSKPFSPLALVQKIGEML---
>A0A2K4ZJ61
ILVVEDDLDIQELLKNFLQEVG-YEIILANDGVEAVSIF-----DLILLDVMLPKIDGFAVCELIRRQS---QVPIIMLT
ALSGEEEQIRGLDLQVDDYITKPFSMPILVRKIAAVLRRS
>A0A233RFQ6
ILIVEDDDITRDCLADYFRAEQ-YRVHCAASAEDAERLL-----DLVLLDIRLPGKDGLTLTREIRTHG---DTGIILVT
SRQDEIERIIGLECGADEYVSKPFNPRELLARTKNLARRV
>A0A0L8V9C3
VLIAEDVDYNYEYLFEILRDTK-ANVLWAKDGIDALNLY-----DLILMDIQMPEIDGYQATRTIRQSD--SGIPIIAQT
AYAMSDEHQKCLDAGCNEVLCKPIKMKELLDTL-------
>A0A7Y0E2Z1
VLLIEDDPALRKACAQALELDG-IAVDPLGDAESAVKRV--E--GVVVTDVRLPGMSGLDLLRALREID---EIPVIPMT
GHGDIAMAVEAMRDGAYDFIEKPFPPERMVEAVRRALEKR
>H0PSU0
IAVVDDVPINRELLTTVLNALG-HEVVEAADGNAALELV-----DLAICDILMPEVDGYEFVRQLRADPSIAATPVIFYT
AYYLESEARQLANAGVAEILTKPSEPEEIIKVVRRVLEEA
>A0A060NQ51
ILIVDDQPANVALLEDMLQSTG-YQVFSTMDPTAVAGMH-----DLILLDLQMPGMDGFQVMEALKTGSAGDYLSVLVVT
AQP--AHKLRALQAGAKDFVSKPFDLLEVRTRIRNLIEVR
>A0A848GBD4
VLVAEDNELSQEVAKGLLNLLG-VEADIAENGAVAVDMV-----GLVFMDMQMPVMDGLTATREIRRHATPADLPIVAMT
ANVMSRDRQRCLAAGMNDHIGKPIDPQTLIATLHTW----
>A0A1E7WRM4
ILVVEDDKSVRQSMVELLETLG-YQVSQADDGEAGLREL-----HLMITDYLMPGMTGAQLVAAANVEF---GLPMIIAT
GYADMEAIDAVI--GDNTVLRKPFHLGQLAATVDHALR--
>A0A7Z2ZMT3
LLIVDDEETIRVGLTSMVNRLQ-WVVGSCEDAEQAWEQV-----DLAIIDIGMTGMSGLELALRLNKER---EINKIMLT
GYDKFAYIQTALRAGATDYLLKPVQRDELVNAFAKVEELL
>A0A3F2V1Q0
ILIVDDEANILSALDRLLDEGG-FVVHRASSGEEGLQVI-----GVILSDQRMPGMTGTEFLKAVKETR---SVVRMILS
GYSELNAITQAINEGIFKFVSKPWDDFLLLNTVKEAFEYF
>A0A238K957
ILVVEDNKTNQLVARRILERCG-ATTVIVNNGREALELY-----DVVLMDISMPVMTGLEACREIRARELWPHRPILALT
GNAFGKDKADALAAGMDGFLTKPVRRDDLLYGLSA-----
>L0GVW2
ILIIDDDASARRAFQTALRSQG-YEILEADNGATGSQMA-----DLVYLDLRMPSIDGVETLRRIRAVK--DDLVVYIVT
VFQREFFLVTARGEGSFELLRKPLASDQLIAITADIL---
>Q74GU5
ILVVDDESVIRDLCAKALK--G-YRVLQAGDGEEALRLF-----DVILTDVMMPKLNGIELLRRLKEME--PTLVVIVMT
GYAEKDIILNALKADADDFITKPLNLLQLKTAVDRALDKK
>A0A3S1BP76
CIILDDEPFAVKLIADYASKIQ-LVLYADSDVYKAIEVL-----DLIFLDIQMPQLTGIELMQLFNR------HNFIIIS
AYP--QYALDAYQFHVVDFLLKPVTFNRFYQAIEKYTRWQ
>A0A844YEI8
ILLAEDDEIMRTYLTTALEKAG-YHVIAVESGVAAMPHL--ADIDLLLSDIVMPEMDGIELAQHCNEL---PHTKVMFIT
GFAAVTL-KASREQPNAKVLSKPFHLRDLVLEVQRTLGDR
>A0A1E2RZ31
ILLAEDDEDMRRFLVNALNKAG-FDVVAFGNGLEAYERM-----TLLLTDIVMPEMDGIELARRANELD--PDIKIMFIT
GFAAVALNPDNQAPKDAKILSKPFHLRDLVDEVERIL---
>K0CA92
ILVVDDRQENLVAMEAVLEGED-RNLIMAKSGDEALARA-----ALILLDVQMPDMDGFEVATLLRQNRRTRHIPIIFVT
AISKDQSVFKGYQHGAVDYLFKPVDEQILEAKVNVFLELD
>A0A2T8HTA6
VLCADDSAGNLLVLGKMLRLMG-MEPETVKDGHAAIAAA-----DIYLLDISMPGFSGIETLHGLRQIEQLPAGFAVAAT
ANVLPLDVERYLALGFDTHLPKPIRLEALKEVLQA-----
>A0A6B8KFK4.1
LLLVEDNPTNQQVARELLELQG-AEIAVAGNGADGVRLA---PFDAVLMDIQMPEMDGFEATRVLRREYRRARLPILAMT
ANALSSDREACLAAGMDDHVGKPLDLGEVVAKVMT-----
>A0A0J1G0W2
--IVDDEYIVVNGIKAMIEKMD-FVVGFAYDGIEGLRVI-----DLVITDIRMPGMDGLSLIEEAREYT--PDTVFVVIS
GYQEFEYARKALLLGVRGYIDKPITMDKIRDTMQMTESLL
>A0A7U3YN79
ILVVDDSPTQLNMMRAPFEENG-YQVVTAVDGEEAVAMV-----LLVVLDVIMPKLNGFQACRKIKTMR--ENLPVILLT
SKNQKSDEFWGKKQGADVYMTKPFNSQELFDNAVKL----
>A0A068NQW7
ILLAEDSEDDEKLTLRALRDLP-YSVRVARDGGAAAEML-APLPILVLLDIQMPKINGLDLLQMIRDEGRTNLLNVVVFS
SSNRKEDVDRAHGLRA-EYRQKPMEYSEYLDTVKSVVS--
>K2JC82
IWILDDDDSMRWVMQRAFASVG-YQAQAFDGAESMLAAL---APGALFCDVRMPGMDGMQVLARLREQQ---DLPVVIMT
AHSDLESAVNAYQGGAFEYLPKPFDLDDAVKVAERAIQHH
>A0A1L9QRN0.1
ILIVDDQWENRQLLLQILEPIG-FEVKMAENGREAIAIW-----HLIWMDIRMPVMNGDQVTEHIRANTPDQSPIIIALT
ASILEDELDRVVRVGCNDCVRKPFTETLIFEKIAQYL---
>A0A2N7QTK7.1
VLQIEDSQLDAELVLSELDADH-YDVRLVDAERDYLSAL-EFQPDIVLSDLSMPGFSGQRALDILRERD--TDLPFIFVS
ATLGEEAAIEALRNGATDYILKQN-PARLASAVRRAMREA
>E0TFD6
IAIIDDDQGLRRALVALLEGSN-RELVSYESGEAFLDEV-----DLAVLDLRLPGLSGIKVLERLRPL----SFPVVMMS
ANGDIRTAVDAIKLGATDFIEKPFTPEDLESLIDRVLGDE
>A0A5C6QV21
VLVVDDSSFFRRRVTDILNKDD-LVIGVAINGIDAVEKA-----DVITMDIEMPLLNGIEAVKQIMVKA----TAIIMFS
SLTHDKATLEALDAGALDFLPKKDAGDVL-----------
>A0A3N1YC21
VLVVEDDAALREALCDTLEMAG-HEVAAAADGEEALAAL-----GLVVSDVQMPRLDGHGLLRRIRASR--PEVPVLLVT
AYGTVQSAVEAMRLGAVDYLVKPFEAETLLAKVRRY----
>A0A1M6PS25
VLVVDDEQHILELIQFNLESNG-FDVYTCDNGEDAVRIA-----DLIILDIMLPGIDGIEVCKRIRDIN-GKNIPIIMLT
AKGEENDKIKGLDIGADDYMTKPFSIRELLARIRAVLRRT
>A0A2C6DQL6
IVIVEDELIELEALRIIINRDG-VKIFEATKGSDAIRLI--DHIDIMLVDINIPLPNGLEVIRYLRQKS--RDTKIIVIT
ANDDVEMVRNMFEFKVDDYLLKPVKPQYLIKAIKN-----
>A0A0Q3W3Z8
ILIVDDQLGIRMLLKEVFSQEG-YEVSLAANGPEALDIA-----DGVLLDMKIPGMDGIKILTLLKEKY--PNLPVMMMT
AYGELNLIQEAKDLGASLYFTKPFDIFEVRDAVNNIL---
>A0A7Y9L213.2
ILIVDDHVLNREFLMTLLSYGG-HRLLEASNGAEGLKMV-----DLVISDILMPNMDGYEFVTRMHAHAETADVPVIFYT
ATYREREAVAVAQSGVRWVLPKPSDPEVILQTVQEA----
>A0A4U1IGJ6
ILIVDDTPANLGVVMDSLADQG-FRVLVALDGAEALERA-----DLILLDVKMPGIDGFETCRKLKADPRTSEIAVIFMT
SLTSTAHMIEGFSAGGVDYITKPVQIEEMMARVGTHLAVR
>A0A133XIC2
VFLVEDDAAVRKGCEQALSIAD-IPVRGFADGESMLAAL-----ALVVSDVRLPGRDGLTLLRELRQHD--RELPVLLIT
GHGDVGMAVEAMREGAHDFIEKPFPSERLVAAVRSALEKR
>D3RP31
ILIVDDDPLAGEMTLAVLEEAG-HSCQLAEHGLEALERL---TFELVVSDLHMPLLDGLELFQELRERG-L-DQPFVLLT
GDDPTPLLE--REPGLRACLAKDDSL--------------
>A0A4V0Z1E9
VLITDDDPLVRVALAHFVSRAE-IVVAEAENGVEAIDAV-----DIVMMDVQMPVMGGIEATGAITARW---DTCVLAVT
TLDGRETVIPMLSAGASGYMLKDSSADEIVAALRQAR---
>A0A366LLG6
VLAVDDELPALEDLAYLLRADR-IEVATARDGAAALRLL----IDAVFLDIRMRGLDGVVLGRLLSR-F--P-PRVVFVT
AYE--DHAVDAFEIKAEDYLLKPVRPERLAEAIRRVS---
>A0A5N3P439
VLVVEDEPVVRELVIDMLGEFG-YRVLQAEDGASALAIL--QTIDLLLTDVGLPGMNGRQLADAARER---ADLKILFMT
GYVENTLLLNGFLGPHMEVIAKPFSGNALATKVEHMI---
>I5B4Q9
VLIVDDESTIVDSLDGILSDDG-FEVIHAFNGYEALKKI-----DIVLLDIWMPGMDGIDTLKEIKRHH---NLPVIMIT
GHGSIESAVDATKSGAFDFLEKPLSIDKVILSINNALNFR
>A0A1X0WK81
ILIVEDELVTRNTLKSIFEAEG-YEVFEANDGAEMHHVL-----NLVVMDINLPGKNGLLLARELREQ---ANVALMFLT
GRDNEVDKILGLEIGADDYMTKPFNPRELTIRARNLLTRT
>R9L0G3
ILVAEDNELNADIIASILTEEG-FSVTVACNGAEAVAVF-----AAIFMDAQMPVMDGYAAARAIRDLPRDGTVLIFACT
ASTFEEDRRRALDAGMDDFLPKPLNVGLMLQKLEAVR---
>A0A1V4T3W5
VLIVDDELGMRSFLVKALSRRF-ALVESAESIESAEEIR-----DLLICDIKLPGRSGIEWHEALQQSE--RRSDIIFMT
AYAELETAIEALRAGASDFILKPFRLEQMMAAIDRCLERR
>K2PMS3
ILIVDDDPVQRRLLQAAVEKLG-HTPLLAENGADALHLL---DTRAVILDLMMPGMTGIEVLDRLRDSG--NPLPVIVQT
SRGSIDTAVEAMRAGAFDFIVKPVAPARLAGAIAGALKVA
>K6BXX3
ILIVDDHLSIIEGTKMLLEQED-FKITVENSSLNALDQI-----DVLLFDLYMPHLNGLELSKKALAYN--PSLIILIYT
GFDIKPHFNLLVEAGVSGFLSKTSSREDLVSGIRCAL---
>A0A1H8JXC2
LLIADDHALVRDLVAAHLRAQG-FDVVTVESFSAAGDAV----FDLVLLDFSMPGMDGVEGIAELRARN--GGRPVALFS
GLARRETVLEALRRGAAGYIPKSTAPRDLPGVIRRIL---
>A0A810L304
-LVVEDARALAEVIAEGLRDAG-MAVDVAYDGIEGAARL-----EVVVLDRDLPGIHGDALCRMITDGRR-ERAMVLMLT
AAGSPDDRVDGLSAGADDYLTKPFHFPELILRIHALARR-
>A0A1I6EM43
VMAVDDNPANLKLIGALLEDQV-QQVQLCDNGQQAIDRA-----DLILMDIQMPDMDGIRACELIRQLPHQQQTPVIAVT
AHAMAGQKEKLLSAGMNDYLAKPIEEDKLRSLLL------
>A0A011QW78
IAIIDDSAINLEVFKDWVKRLD-CEALPFQEAPEGLRWC-----DLVIVDYQMPELNGLEFISRFRKIGG-KEIPVLMIT
GTDDKTVRYQALDNGATDFLTKPPDRREFEARVRIMLKLN
>A9H9W6
ILVVEDDEALLMMLRYNLEKLG-YEVGVAEDGEQALARV-----DLMVLDWMLPGLSGLDVCRRLRDQEATRTLPIIMLT
ARAGEADHIRGLDIGADDYVTKPCSIEALQARIRALM---
>A0A839HJG5
ILIVDDEITNIELIADLFE-AD-HEVLFATTGARALEIA-----DLILLDVMLPGMDGFEVCARLKSERLTVDIPVIFVT
GMGDVVAETRGLALGAVDYITKPINPPVVRVRVTNHIELK
>A0A3S0PJ74
VMLLEDHVLVRHSMELLLKHEG-LIAGSFCTPRQLFEAL-----DVIVTDYALSDTDGAKLLRSLHLHY---HVRVLVVS
SHCNAPTIALAMRAGAHGFIGKTQHETELYLAIRTVA---
>E0TCC4
VLIVEDNELNMKLFHDLLEVQG-YRVLQAVNGAEALDLA-----DLILMDIQLPEKSGLDVTREIKADDELRAIPVIAVT
AFAMKSDEARIREGGCEDYIAKPISVPVFLDKVKRYL---
>A0A3M8G433
ILVVEDEPSLIFTLRDTLESEG-YQVIVSEDGERAVELV-----DLMILDIMLPGKSGYDICKEVRELK-Y-AFPIIMLT
AKDQEIDKVKGLNLGADDYLTKPFGVKELLARIQARL---
>A0A1Y0CW40.1
ILLAEDNRMNQQLIIEFLNQVG-VSVTVADNGRQAVALM-----DGVLMDLQMPILDGIEATRQIRKLPSQHDIAIIALT
ASAMRGDREISLQAGMNSYVTKPVDRFALYQALV------
>A0A518CU74
ILLAEDGKDNQRLISMLLKKAG-MEITVVENGQLAVEEA-----DVILMDMQMPVMDGYTATSTLRQLG-Y-QRPIVALT
AHAMSSDRQKCISAGTDDFETKPINRKRLVDVIERAQQKY
>A0A518AI08
VLLVEDDEEDVVLIKKTLERDR-IEFHHACDGVDAMSHL-SHLPDLILLDLNMPRMDGREVLRQCSEDPKLRSIPIVVFT
SSDDERDVLESYNLKASSFVSKPVDLAQFRNVLREI----
>B1G175
VLIVDDNKDAADSLALLCESEG-YHVDVAYGAQDALAKA-----DAALLDIGLPDTDGYELARLIRQKGET-RPVLIAVT
GYGQADDHLRVQAAGFDHHLVKPVDIEYLMSLLAE-----
>A0A402CVE5
ILIVEDEQKVASFLRRALEEEG-QAVDVEHDGETGLQRA-----DLVILDWLLPQRTGLEVCIAIREAR-T-GTPILMLT
ARDAVEDRIAGLDAGADDYLVKPFALGELLARVRALLRR-
>A0A840S964
VLYVEDDPQVRESLVQTLELAG-LNVRAFESAESLLAGF-----VVAVSDVRLPGMDGLALLERLQLLD---SLPVVLVT
GHGDVAMAVRAMRIGAYDFIEKPFTPERFVDTVQRAIEKR
>A0A6V8MKD8
VLFVDDTEINRELGATVLKRLG-HQVTIAADGAEAIAAL---A-DAVFMDLQMPLLDGLEATRRIRQMAGLDKILIVAMA
GSLQPGERDKIRAAGMDDWVSKPIRREELQAVLERR----
>A0A4V1EGK9
VLVVDDEKEIADFIELYLKNEN-YQVFKYYNGAGALECV-----DLAILDVMLPDIDGFEILKEIRKDH---NFPVIMLT
AKTASMDKINGLTLGADDYIEKPFEPLELMARVKAQLRRF
>A0A1T4PV11
VVVADDDPTHRDLLREVLTPLG-FILLSAADGAQCLELA-----DLFLLDISMPNLNGWEAAEALRHAGH-HEARILMLS
ASALEAHG-RSLAQPFDGYLMKPVDIPRLLEQIGRLL---
>A6G721
---VEDSRAMRDYVCAVLEDEE-YEVHEVGNGFDALRAL-----GLIVTDINMPDVSGIELTRFVRQTPR-SKTPLIVIS
SEASAVDKDRAMAAGASAFVAKPFTPQEFLEAIARAR---
>K9X2F0
ILIVDDSINVRRYLALTLEKGG-YEVEQAKDGQDAWEKLQSGKIQAVICDIEMPRLDGYSFLDRVKSDVNMKNIPVAMLT
SRSSNKHRQMAMQLGAGAYFSKPYNEQELLRTVEELI---
>K9X2C9
ILIVEDSPSELELMNHYLQEGG-YNVIKATGAKEALEKV-----DVIVTDVVMPGMSGFELCRFLKKNSITAKVPILICS
CKNQEIDRLWAIRQGADAYITKPYTREQLLRAIKSV----
>A0A3D8ME34
VLVVEDNEINRLVMQALLAPFP-CRVVTADTGEQAIDAC-----GLILMDLNLPGMSGLEASQTICK--RYPQACIVALT
ADSL-VDEHKLRAAGISQKLTKPVDKIQLSELLKQLLANK
>A0A140L6D4
LLVVDDDIHICELIKLYLTKEG-YDVFAVHDGFKALEAI-----HLVILDIMLPKLDGWDVCRELKKV---SDIPIIMLT
AKDDTFDKVLGLKIGADDYIVKPFEPRELAARVDAVLRRY
>A0A1I6IYW9
ILIVDDDNNIAELISLYLTKEC-FDTRIVNDGEEALTAF-----NLILLDLMLPGIDGYEVCREIRKIS---STPIIMLS
AKGEVFDKVLGLELGADDYMIKPFDSKELVARVKAVLRRF
>A0A7H9BMA2
ILLVEDNPTNRLVASKILEVAG-HQVYTAENGAQAVAMV-----DVILMDVQMPVMDGLEAARQIRLQEHHHRTPIIALT
ANALEGDRQACFAAGMDDFITKPVRPEQLHAAIQAAIQ--
>A0A380MR62
LMIVDDSMIIRNRISRTTEEQF-SVVCMAKNGKEAIDLC-----DIVTIDLTMPEMDGIETIPKLLEVH---SVQILVVS
ALNDEATGLEALELGASGFLTKPFTENGLLKALNEIVEFI
>A0A545T9V7
ILIVDDSPSEIRIIMEVLKS-D-YAVVATTNGEEALTKI-----DLVLLDVNMEPMDGYEVCEKIRETD--EELPVIFIS
SNNSTEEILKGFQVGGFDYLVKPIDPVILPKKIITLLEQR
>A0A0K8J6M3
VAIVDDNERMVNLLEDILKEDD-IEVGKSENGIDALDMI-----DVVLLDLIMPKLDGLGVMEKVRRDSEFKNPSFIIIT
AIGQEGVTESAFELGANYYIMKPFDSNVVLSRIKQIKR--
>A0A4R6WRR7
IVVVDDDDLFRPMLVGNLTEAG-FVVREFPAPDQALDAL-----DLLILDWKMPGLTGLELLQRLRQIG--VMTPAIFLT
SLDDVIYEEAALKAGAIDFVGKTRSFAILQRRIELAL---
>A0A0Q4XW38.1
--LLEDSAFDGELLQEALLAAY-ATCTLVRTEAEFTRAL-EQHFDAVLSDYEVPGFGGGQALQITRRMA--PQLPFIFVS
GVIGEDNAVELMRGGATDYVSKSR-LARLPLVLDRALRE-
>A0A1B1YRK3
ILIVDDNDLNRDLLSRRLRQLG-HQVDEVGDGDTALRML-----DLLLLDIIMPGLDGYQVLERLKADPDLSSLPVLVIS
ALTEMDSVARCIDLGAVDFLPKNVDPVVLRARVTRSIEQK
>D7VP63
ILIIEDNFEIREGTAEILELTG-YNIITAENGKIGVDLA-----DLILCDIMMPELDGYGVLYMLSKHEETATIPFVFLT
AKSERVDMRKAMEMGADDYLTKPFDDLELLNAIESRLRKR
>A0A841SM22
ILVVDDAAFMRMMLRDILLNGG-HVVAEAANGLEAVEQY-----DLVTMDITMPVMEGIDAVKQIRQND---NAKIIMCS
AMGQQGMVVQSIQAGARDFVVKPFQAERVLEAIGKVL---
>W0E6J9
VLVVDDSPTETRIFAKVLTQAG-YQVETATNGEEAIAVA-----DLILMDVVMPVLNGFQATRMLQRDAETADIPVIMVT
TKDQQTDRTWGLRQGAVDYLVKPIDAATLLARVRVALE--
>A0A2V1P6I7
VLIADDHRMIAEALRGTLLAHG-FLVSLSETLDGTLGVL--EKI-LVLLDITMPGMQGLRSVKQVIDAV---NGSVVLFS
GTSDADFVWRAIDLGAKGFISKSQQLRSLPTTLQLI----
>A0A7Z0GNC7
ALIVDDEAPAREELRYLLEEVG-VVVGEATNGEEALVLL-----DLVFLDIRMPGLSGLEVAEQLREM--H-RPQVIFTT
AYP--DHAVEAFDLAAADYLVKPFDAERLRRAVDRALSS-
>A0A0A2M654
IIIIEDDADDREILEQVLHENN-NRLVMLEDSAKVIDYL--TEPFLMLSDINMPKVDGFTLRGRIFNDPELKCIPYIFLT
TSGTNQDIQQAYQMSVQGYFCKPVRFEDYKKLISEIISYW
>I0JNF4
ILVVDDEDRIRRLIRMYLEREN-YIIDEAEDGDEALKKA-----DVILLDLMLPGMDGIEVCKELREK---KATPVIMLT
AKGEEANRVQGFEVGTDDYIVKPFSPREVVLRVKALLRRS
>A0A2N7VNR9
IVLIEDERQIRRFVRASLEAEG-MRVHEAETGKAGLTEA-----DLVIVDLGLPDADGIDVIRELRTW---ADIPVIVLS
ARTQETQKVAALDAGADDYLTKPFGVPELLARIRAHLRRR
>A0A511V2Z1
VLLVEDDPMVREINISFIERVG-FKVGWARTGEEAIEKI-----HLVILDLYMPGKGGLETLRTIRQEE-F-DVDVIAVT
AANDRETVLRVMRLGAVDYIFKPFQFNRIQEALLRYKEHF
>A0A6A8DFZ1
VLVVDDEKEIRDGIEIYLKNEG-VTVLKAKDGIDALEIL-----HLIILDIMMPRLDGISATYKIREK---KNIPIIILS
AKAEDTDKILGLQVGADDYITKPFNPMELVARVKSQLRRY
>A0A0P7CBB9
ILLVDDDEDIIELLTYNLKREG-YTIETAPNGLEGIEKA-----DLILMDIMMPVMDGIEAGRQIKQSEKLRKIHVIYLT
ARAEEFSEIAAFDAGADDYLTKPIKPRALISRINAFFRKE
>A0A5C1APU9
ILAVDDDPSVRRFVHHLLTKAG-HHVDQAEGVDEAVALF-----DVALVDLDMPGRTGLDLLDEIRTGE--IDVVPILLT
GTSDVGAAVSGMKRGAFEYLPKPADPVTLRWTVARAVGM-
>A0A317C6H6
VYIVDDDESVRDSLTDLMDSVG-LKNESFASCQDFLTRY-----GCLLLDIRMPMMSGLELQEELNKRN---SLAIIFIT
GHGDITMAVKAMSDGAQDFVQKPFRDQDLLDRINHTLGK-
>A0A021VNC0
ILVVDDDVALAEMIGIVLRSEG-FEPLFCDHGDEALGAF-----DLVLLDLMLPGKDGTEICRLIRAES---GVPIVMLT
AKSDTVDVVLGLESGADDYIPKPFKPKELIARVRAR----
>A0A1I5PGV6
LLYVEDDANTRIRIEKLFSHIF-KSVTTAENGVDALKLY-----DLVITDITMPKMNGIELIENIRNTN--KNQTIIILT
AHNTNENLLDAIDLQVDGFLLKPLDKDKMSELLYKIGKHI
>A0A1U7IIC1.2
VLLVDDDLAVLTNLKALLKPWG-LEIFTLTDPENFWEVL-----NLVVLDLEMPLVSGLDLCQVIRQDSQWGDLPILVVT
AHTDPESLQQAFAAGADDFITKPVLGPELVTRILSRIERN
>A6WCG1
VLVVDDESTLSELLSMTLRYEG-WEVQTAGNGLDAVRAA-----DAVILDIMLPDIDGLEVLRRLRADA--TDVPVLFLT
AKDAVEDRVAGLTAGGDDYVTKPFSLEEVVARLRSLLRR-
>A0A5M8FIT1.1
LLLVEDNLTNQAVALAMLGKLG-LRPTVANNGQEALEQL-----DLVLMDLHMPVMDGLTATAAIRAADWGRDIPIIAMT
AAAFESDRDKVLAAGMNDHIAKPVDPQQLAAVLLRW----
>A0A7X0IL65
VLIAEDERMLADSIAAGLRGES-LTVDVAYDGTAALRRL-----DVLVLDRNLPGLHGDDVCREAVDAG---VVRILMLS
AAGDVRDRVTGLSIGADDYLSKPFAFEELVARIRSLA---
>C7R7Y5
LLLADDDTELCQLLHEYLTQEG-FEVALAHDGATAAKLI-----DLMVLDVMLPNLNGFDVLKTVRKES---QVPILMLT
ARGDEIDRIVGLELGADDYIAKPCNPRELTARIRTILRRT
>A8FYG1
ILIIEDDKEISRLTAMYLEAED-YLTQIIDDGLHAVNAV-----DLIILDLMLPGLDGIEICKQVRTFH---TGPILVLT
ACADDMSEVSLLKLGADDYLTKPVRPHVMVARIEALLRRT
>A0A2T1DU12
ILIVDDTAENIRLLSALLLQQG-YDVRKAINGKMALMAA-----DLILLDVNMPDMNGYEVCKQLKADAKTSRVPVIFLS
ALDEVTDKVKAFQVGGVDFITKPFQFEDVLVRIQTHLKIQ
>A0A545UCK7
ILVVEDNFVNQQVVLGMLDEFG-LSSDIAENGAHALSLL-----QLVLMDCQMPEMDGYQASQLIRSGDGGKDIVIVAMT
ANAMEGDKQKCLQAGMNDYLSKPLEPSRLLATLHYWL---
>A0A3A3ZF26
VLVAEDEALIRLDLVEMLGEEG-YEVGQAGDGEAAVELA-----DLVVLDVKMPKMDGISAAETIAGER---IAPVLMLT
AFSQRDLVERARDAGAMAYLVKPFTRADLVPAIEMAVSRA
>A0A3N4MHU2
ILVMDDNDIDHTIMKHFLARLGITQVWFAHDGAEGIEMT-----DVILMDLHMPVMSGRDTFLYLRKDHQLQHIPVVAVS
SDAFKEQEQEYIRLGMDGYIRKPVEPKVLHAVLEKLLRYD
>W9VWC1
VLVVDDSESVRKVMELQLTKKG-YAVDFAVSGEECLTKV-----DLIFLDVMLPGINGYDVARHLKRDFR-VLSPVVMLT
SKSSRLDKLKGTLASADAYLTKPLTIRCLEETLQRFL---
>A0A1H6BIL1
VLLVEDHVLMGQVTQKQLERHF-GRVDLAQNGRIALEYI--H--DLVITDLFMPELEGDELIREMLQDG-F-DIPTVGLT
AAAVGNDMDRFHEVGAELVLQKPLNMDEVL----------
>A0A7S9HCM2
VLICDDSGFARKQMARALPGWD-ISLNFARNGEEAIAAI-----EVVFLDLTMPVMDGYETMSVIRRED-L-PCLVIVVS
GDVQPAARDRMMAMGALDFMRKPIDNPRLTKLLA------
>A0A1V4CJK2
LLLVEDEPTLRAQLREGLMAAG-YVVDEADNGRDAHFLG-----DAVVLDLGLPVLDGLTVLKRWRDAG---SMPVLILT
ARDQWNEKVAGIDAGADDYLTKPFHMEELLARVRALIRRA
>A0A231R0M5
ILYIEDNREIGQWVKEELEQRG-YAVQWLTSGEGAEREV-----DVVILDIMLPGLDGFTIGQRLKRAA--PSVPILLLS
ARSAVDDKLAGLKF-ADDYVTKPFHIDELAARVEVLLRRN
>A0A2X0VCX3
IWVIDDDASIRFVFDKALDVNS-ISHRLFQNGEEALEAL-----DVIVSDINMPGVDGISLIQKVHDVD---NIPFIIIT
AHSDLTAAIDSYEKGTFEYLPKPFDIEQAISFIRRAAVHR
>A0A6G6JZ98
ILMVEDDQALLHVAQLTLEHHG-YRVLTAVTAVKALEIW--ANIELLLTDLVLPGLSGQELADLLVRE---PMLKVIHTS
GYNDEVVTRRLREAANSTFLRKPYSARQLAEVVRTSLD--
>A0A1G6A8P7
ILLVEDDARLAEMVSGYLGEAG-YRTSVAPTGEDAVATH-----DLVVLDLMLPDIDGLEVCKRIRAR---ADTPILMLT
ARGDAMDRVVGLELGADDYLPKPFEPRELLARIKAILRR-
>A0A4U0ZUT0
ILIVDDDKAHLSMLKTVLKRWG-YQTTEAEDGAEAILAV-----DCILMDVRMANIGGIEALAEIKTLN---AIPIIIMT
AYSSVGTAVEAMKLGAYDYLTKPLNFDDLKITLERSLEHS
>E0TFX1
VIAVDDNRINQLVLSQALKSTG-ADLECYFRAAEAIERL-S---SFFLLDVIMPDMDGLTATAKIRENEQ-PHRPVLLLT
AQYVGNRRDEFLACGADGLLEKPFSAGDLIAQMEAL----
>A0A7T7XLB9
ILVVEDDIKLNRIVCAYLNDHG-YHAIGCTNVVEAFDQM---MVDLIISDIMMPEIDGFKFAAMVREQN--KTIPILFMT
ARDDISAKQKGFRLGIDDYMVKPVEMEEMVLRVEALLRRA
>A0A1Y4H101
VILVDDEPIILSGIKFLIDTAN-CIVGTARNGQQALELI-----DIVICDIRMPVKSGIELLEEANERE---APVFIMLT
NYQDFDLARQTLRLRAVDYLVKTLDPAALESSLQMA----
>A0A4R2PEN5
LLVVDDDDGIARQLKWAF--DG-FQVQTCGDRPSALAAA-----AVVLLDLGLPPNEGLTALEELLAVA---SAKVIVMT
GQKDRSYALRSVALGAYDFYQKPLDLDELGLIVERARRLY
>A0A7K3NJ54
VLLVDDEREFVTTLSERLGLRG-IASRVVFDGESALREV-----HLVILDVMLPGMRGLEVLRGIRAGF--PNVKVILLT
GHGTTKNGIEGMKLGAFDYMIKPLDIDVLIEKMTEA----
>W0SLI0
LLIVDDDPLIADALGYFLG-RD-YAVSTASTRSEAIELL---APALALIDLGLPPTEGFALIADILAHA---ETRIVVLS
GQSDELNARHARALGATEFVAKPADPEYLRKLIRRVL---
>A0A3B7N1T5
AIIVDDEPYCCEVLSTLLERHE-VVEAVCHSAAEAITAI-----QLVFLDIEMPHMNGFQLLERLPGV----DFDLIFTT
SYD--QYALKAIKFSALDYLLKPIDRTELQAAVRKALQRL
>A0A5C8NZR2
VLIVEDEPGIRLLLNEILKKEG-HEVMQATTGKEALEKI-----DLLIIDYKLPVLDGIEVIKQLQTDQ--HFIPCIMMT
GLIEL-VAEQLEKMDVKGVIAKPFNVDELCEIVQKI----
>A0A559JDQ3
VLIIEDEPTLARLVTYNLSQEG-YETEVVGNGAEGLHKA-----AIIFLDLMLPGMNGFEVLQKLRQNE--IRTPVIILT
ARNAEEEVVQGLKLGADDYITKPFGVAELLARTSAVLRRS
>A0A1H3KRU8
ILIIEDEEKIARFIELELKYEG-YEVEKAFNGRDGLELA-----DLVLLDVMLPALNGLEVLRRIRKAS---DLPVILLT
ARDAVVDKVTGLDGGADDYITKPFAIEELLARIRATLRKK
>A0A1H7QC15
ILLAEDHDDNRRLIARLLSSLG-LEVLTARNGLEALALL-----TLVLMDIQMPEMDGIEAFKVLRQRG-Y-EIPVVALT
ANAMSHEISQYLALGFNGHLSKPIERQIFVATI-------
>A0A415DVT6
ICIIEDLEYAFDLVKEFAESNE-YILRKFQSAYDLLDCI-----DIIILDIVLPHINGIEVAKKIRQRE----CEIIFAS
SSR--EYGVDAFGVNASNYIVKPIIKEDFNRILEDTIKKL
>A0A1Z1FF97
VLVVDDDRATCEYLVQALSSLG-VSASTAEDGASALESC-----DLVLMDLKMPGMNGLDAIRKMKMSCVLREVPIVAMS
GATDTTNEADALAAGAVRLLAKPVDIETLAECLAAC----
>A0A0S2KF74
ILYVEDEADIREVARISLEMIG-FEVSICASGEQCLELA-----DLIILDVMMPGMDGPDTLQLLKSIPSVANIPVVFMT
AKVQSHEMDSYRCAGVLGVIAKPFDPMTLPDRLRELF---
>A0A3P7NYE9
ILIVDDAAFMRMMIKDILSKNG-YVVGEAENGLKAVEKF-----DLVIMDITMPEMDGIEAVKAIRGIK---DANIIMCS
AMGQQAMVIESIQAGAKDFIVKPFQAERVIEAVSKV----
>A0A6G8FK32
VVVVDDQPLERAGIALILDSDS-IVVGEAGSGEDALDAV-----DIVLMDVRMPGMGGIEATRRITERD---GVRVIVLT
TFDLDEAAFGSLRAGASAFLLKSIRPAALVDAVQTVA---
>C7LUI8
VLTIDDDQAVRESLANFLEDFG-YEVLQAGDGQQGLEVF-----DLILVDLRMPRMDGLQVLARVQELS--PQTPIMVIS
GAGDIRDVVEALRRGAWDYLVKPIDMNILLHSVETCLERA
>A0A372EIC5
VLLVDDAPDNLAPLHDALDGAG-YTVLVALDGESAIRRA-----DMVLLDALMPGIDGFEVARRLKADALTATTPIIFMT
GLTEPEHLEAAFEAGGVDYVTKPVKPREVMARMALHLRQA
>A0A1T4QDK2
VLVVDDDAQIVRAMRINLRARG-YEVDTAADGAGALEAA-----DIVLLDLGLPDMEGIEVIEGLRGWS---AVPIIVLS
ARHSAGEKVRALDAGADDYVTKPFGMDELLARLRAAARRA
>A0A6S6YQD3
ILIVEDDSLLGEGIQAGLRQAG-FQADWVQDGVAGLNAL-----SALVLDLGLPRLTGLELLRRLRAGG--STLPVLILT
ARDTPQDVIAGLDGGADDYMIKPFDLGELGARLRALIRRS
>A0A0F6W3S5.1
AIVVDDDPAVVWFFAGLLREEG-VVVDEASDGAEALDIA-----DLVVSDILMPRLDGFALTRELKRDPALADVPVILLS
WKEDFLQRMRELQSGASGYLRKESGAQQILECVRDVLRPR
>A0A846Z3Y0
ILAVDDREENLTALAAVLDALP-VEVVPVTSGQAALKEL-----ALILLDVVMPEMDGFETAEHIKARPRTRDIPIIFLT
AGGGAGEAYRGYAAGAVDYLTKPFDPWLLRAKVSVFVDLH
>D5SXI2
VYVIDDDAGFAESAKFLIESIH-RPVVNFSSADEFLAQF-----GCIICDVRMPGMSGLELQEVLRERN---LMPIIIIS
AFGDVPIAVRAMKAGAIHVLKKPFDDNDFLELIQKALAED
>A0A3A9KCW4
ILLVEDEKWVRTVIRKVITNLS-FVVKEVAHGMEALDWL-----DIILTDIRMPVMDGLALTNQIRDKE---STDVIVIS
GYDDFEYAQQALRMGVFDYLLKPLEEEDMKNCLKKWLAD-
>A0A5N1IXK3
ILIIDDERGIRSTLKEILEYEN-YTVDQAEDGEKGLEAL-----DVVLCDIKMPKIDGMEVLEKSREIS---DVPFIMIS
AHGTIDTAVEATKKGAYDFLVKPPDLNRLLVTVRNALDKA
>A0A5B8V9L6
IMIFDDDKDILDICSIILKAKG-YKVFTETSCENVIEKI-----KVILMDNKIPETGGIAATRFIKQTESTKNIPVIFFS
ANTNV--AQLSKEAEADYFLQKPFDITELENMIELV----
>G2GX56
ILIVEDELVTRKALKRIFEAEG-YVVHEATDGEQMHHIL-----NLVIMDINLPGKNGLLLARELREQ---ADVALIFLT
GSDNEIDKMLGLEIGADHYITKPCNLRELTIRTRNLLSRT
>A0A848LC42.1
VLVVDDDAATRELVSRNLRRAG-FSTNEARSGEDALLKA-----ALVVLDLMMPNLDGFEVLRRLRAEK-L-QVPVVVLT
GKTLSHEEEALLRDGFAGFVKKGGHAEDVIAQAKGL----
>A0A090AQ53.1
ILLADDNQIMTETIADYLQAKG-YQVVLAHNGLQAIEKA-----DLILMDVQMPEMDGLEATRRIRADTEIAEIPIIALT
ALAKPHDKERCLEAGANDYLSKPISFKGLAATIKAW----
>A0A7G9RNH0
VLLVEDDLDLSAALSRVLTRRG-IHVEHCTDGVQALVHL-----DVVMLDLGLPVMDGLQLVSKVRARG--NEVPVLVVT
ARGAVGDRVAGLNAGADDYLAKPFDLDELEARLRALCRRA
>A0A062Y2Q3
ILVVEDEKHLAEALAHNLRFEG-YEATVVHDGEQALERL-----DLVVLDVMLPGISGFEVCQRLRDMG--NRVPILFLT
AKSSDADRLQGLRQGGDDYMTKPFLLEELVLRIKGILRRQ
>A0A8B2P0Z8
ILIVDDDPKVRSLMRRSLEPEG-FEVDEAADEPDLLARM-----DLITLDLGLRGTDGLEIARRLRRTS---DTPIIMVT
GKGDVIDRVVGLEVGADDYLVKPFHVREFVARVRTVLRRT
>A0A1I0D7D3
ILLVDDEKDILDLLEEVLRRDG-FEIRRAQDGAGAIRAC-----DAVVLDIMLPDLDGLEVCKQIREF---SYCSILFLS
SKNDDIDKILGLSCGGDDYITKPFSPREVVFRVKAQLRRQ
>B3E5L2.1
VLLVEDNDMNQQVACELLTSAG-IEVTVADNGHTAVELA-----DTVLMDIQMPVMDGYEASRLIRADQACRDLPIIAMT
AHAMPQDRQRCLESGMNDYVSKPINPQELYSTLERW----
>B1C968
ILVVEDDNAVKNLISTTLESKE-YKFHTAKNGKQALDEA-----DVILLDLGLPDMDGVDIIKKIRGWS---NMPIIVVS
ARSEDKDKIDALDAGADDYLTKPFSVDELLARLRVAFRRL
>A0A3D9YRK1
VLVVEDDPIVKRMSIEALRELG-YTVIHAQTPAEALQKF--PQIALLFSDIIMPEMTGRELAERLTAL---PGLKVLFTT
GYTQNAIVHNGIVDPGTAFLPKPFTLDQLARKVRAVID--
>A0A231R4G3
ILFIEDEQHLSRFVEMELRREG-NEVVLAYDGLTGLHLA-----DFILLDLMLPKLDGLEICRKIRAL---KKTPVIMLT
ARDSITDRVAGLDCGADDYMPKPFAIEELKARMRVISRRQ
>A0A194AKC3
ILLVDDEKELLTVLKKSLTRQG-YKVYTAENGEEGWNAL-----DLVISDQAMQPVDGLELLQRIRSID---HQPFIIMT
GAGSIESAVEAMRMGAFTYITKPFKTQELALLAGRAIEYG
>B4D8T1.1
LLIAEDNPDDADLLIWALRGAG-FEYHVVSKEEDFLRWL---SLDLIISDYEMPGFGGMRALE-LKQLAE-IDVPFIIIS
GSIGEEMAVEAMRRGATDYLLKGC-LSRLESAVTQAIS--
>C6WH28
VLLVEDDDGVADALVEALRDHG-HRVLRVSRGTDALLSH-----DLVLLDLGLPDVDGLDVLRKLRLV---ASSPVLVLT
ARGDERSVVRGLRLGADDYLVKPVRLGELLARMDAVARRT
>A0A4R3JXD1
VLVIDDDPDVLDSMAALLSSWG-LRPLLAPSLDAVWPLL-----DAVVSDFRLPGADGLVAIERLRER--FGELPAALIS
GDTVPQSVARMNASGL-TILHKPVAPARLHALLTGLL---
>A0A6F8VC44
LLFVDDEPNILSALRRLFRPLG-YKIFTAEGGAEGLALL-----DLVISDMRMPQMDGAQFLEQVRQKW---DTMRILLT
GYADVSSTIAAINKGIFRYVAKPWEDNDIVLVVKQALELK
>A0A658QRR1
ILIAEDDSILADGLVRSLRQSG-YAVDHVKHGVEADTAL-----DLLILDLGLPLMPGLEVLRRLRARN--SQMPVLILT
AADSVDERVKGLDLGADDYMAKPFALNELEARVRALTRR-
>A0A850GAB2
ILVVDDSEIVLELVADSLEEAG-FGVETCSQPLGVTSLV-----DVVVLDIGMPALGGSTLVEIIHRNR--HDCPMLLYT
DRSRTELAATIRACGADGGALKSEDSSELVDVIRSVLASR
>A0A1I1B1J3
LLMAEDNDVNALVLGKIINKWG-FTYERVRNGIEAVDAA-----DCILMDIQMPEMDGFDATKAIKKIS---ESPVIALT
AAAKLEIKDRIEECDFDGFVAKPIDATELQKIIREVILHR
>A0A348G0T9
ILIVDDEADIRELVAGILEDEG-YNARVAGDADTALASI-----HLVLLDIWLEGLDGLQLLDLIKTNH---DVQVVMIS
GHGNIETAVTAIRKGAYDFIEKPFKADRLVLIVERAIETM
>A0A1M4TEV5
VLVADDSAFMRMVLSDMFKKQD-FLVDTARNGKDAIEKV-----DLLTMDINMPVMDGLQALKIIMKEC----LPVVMCS
SMTKEDATIQALALGAVDFINKTTIETEILTKCRA-----
>A0A1E7ZBH1
VLVVDDISQNVDLISLLLNRAG-HSVDFAENGKLAFEKM-----DVVLMDLQMPVMDGLTAAANRREWEQLKQLPIIALT
ASVLVQDKLDAQNAGMEGFANKPIDFPTLIAEIARVL---
>I0I5D6
VVVVDDEPASREALCALLAAED-FDIYAVGSGKELLRRM-----DVILLDIMMPEMDGYAVCKELKESVAYQHIPVILVT
ALDTVQDRMHGLEVGADEFLTKPVSRIDLQARVRTMLRIK
>A0A1C3RC50
VLIVDDSALIRQMLTSILSNDA-IVVGAAPDALKAREMI-----DVVTLDIEMPKMNGIDFLRKIMTLR----MPVVMIS
TLTQNNITLQALEIGAVDFVAKPDKAKEITDKVKAA----
>A0A521B2M3
ILVVDDEDRIRRLLRMYLEREG-YQIDEAEDGETALTKA-----DLILLDLMLPGMDGLEVCQEIRNK---KATPVIMLT
ARGEETNRVEGFEVGTDDYVVKPFSPRELVHRVKAVIRRS
>A0A845R5Y7
VLLVEDEDLIRRGLRFQMDTAG-CVADEAASGREGLEKI-----DVVVTDVRMPDMDGLEMLRQGLELC---SFDAIVVS
GYSEFDYAQQAIRLGVVEYLLKPVDFHDLRGCIQKIVARR
>A0A0K2SFS1
VLVVDDTAFMRMTLRRALERFG-HVVGEAADGEEAVQLY-----DLVTMDITMPKMDGITAIRQIRSVE---KARIIVCS
AMGQKPMVVEALEAGAQDFLVKPFDADRIRDALERM----
>A0A098S4A3
LLIVEDNQDVLQFLNMVLQ-AD-YHIIQATNGLEGLETA-----EIVISDVLMPEKDGFWLCSQLKKNTATEHIPIILLT
GLD-EESKTYGWKSGADAFITKPFLPTELKAKIGQLLLT-
>A0A1H8PX41
VMIVDDSAVVRQVLSGLLNAAG-IVSYAVANPLLAMERM-----DVIVLDVEMPKMDGITFLRKIMAER----TPVVICS
TLTEKQTSVEALGAGAVAIITKPDSADELVSAVRA-----
>A0A3N4MGZ5
CIIIDDEQLVRELLEDNVRQIF-LLVKTCRSAMEAVDVL-----DLMFLDIQMPGLSGLQFLQSLQN------PLTILVT
AYE--KYALEGYNLQVADYLLKPFSFERFLKACNRAAELL
>A0A553ZYA3
VLIVDDSAFMRKVMTDILQKDS-IVIGIARNGMDAVKKN-----DVITLDVEMPLLDGLGALKIIMEER----CPVVMVS
SLTKAHTTMLAMEQGAVDFVAKTTIAEELREKVKLA----
>A0A6M0L1H6
VLYVEDDPSTQKLIKRILSRHC-KEVFVANDGTEGLALY-----DIVLSDIVMPNMNGIEMSEKIRELN--PKQIISLFT
AYNEPEFKAKASELKIDAYIMKPFDEKQFFNSLNYLA---
>A0A3N7E276
VLVVDDTPENLALISRLLKQH--YQIKVATNGEKALVIA---QPDLILLDVLMPGMDGYEVCRRLKAEPRTAEIPVVFLT
ARSDTSAEAQGFELGAVDFLSKPVSPPILLARIETHLVLK
>A0A1R1MEX8
VLIVDDAAENIDVLISLLESA--YQIAATKSGEKALQIA-----DLILLDVLMPGLDGYQVCRQLKLHDDTKKIPIIFVS
SLTDAIDETKAFSIGAVDYITKPFNSSVVRARVKTHVNLK
>A0A1Y0CYA8
LLVVDDHAEIRDLLKRFLEQHG-YQISTVAEGNAMRQHL-----DLIILDLMLPGDDGLTLCRELRGQG--NPVPIIMLT
AIGEETDRIVGLEMGADDYLPKPFNPRELLARVKAVLRRQ
>A0A1I0YIA3
IAIVEDNVELAHGIAYRLRDRG-HAVDVLHDGREADAFL-----DLLVLDINLPGLDGLGVLRSLRRRG--DGMPVILLT
ARSETEERVAGLDAGADDYLTKPFEMDELEARLRALARRK
>A0A3N1Y7C0
LLVVEDDPGLQSQLRWCF--EG-VEVAVAGTREEAVAEL-----QVVTLDLGLPPDEGFATLREILSLA---HTKVVVVT
GREDRDNAVRAVGMGAYDYYQKPVDAELLAFAVERAFRLH
>A0A1I3QZK9
ILIVDDNRINQIVTKKMLDKED-VICAVASNGDDAIAMI-----DAVLMDINMPGKDGIETTKEIRQFN-T-TLPIIALT
AVEIEEARSIIFNSGMTDFVVKPYDVKKFKQVIIKHI---
>A6WEN9
VLVVDDDTALAEMLGIVLQGEG-LETRFCADGDQAVGAF-----DLVLLDLMLPGTDGMEVCRQIRAES---GVPIVMLT
AKSDTVDVVLGLEAGADDYVVKPFKPKELVARVRARL---
>A0A4P6MKD8
VLFVDDEAHLRHAAEQSFDLAD-MTFASFECGSAMLKAL--D--GVIVTDIRMPEMNGMEVLDRVLAID---EIPVILLT
GHGDVSLAVQAMQCGAHDFLEKPFDPARLVASARRAIESR
>C0QLC3
ILIVDDEKNYPTILGEVLKEEG-YTPVTASSALMALDIL-----DLVLSDVNMPGMDGIELLEKIKEIT---NTPVIVMT
AYGSVEKAVDAMHKGAYTYILKPFENDTLVAHIAKAISIQ
>A0A1T4WGE3
VVVVDDSAFMRKAIQTMLDKDE-IVVATARDGREGVEKV-----DVVTLDIEMPRMDGLTALRHIMMEM----RPVLMVS
SLTTEEATLKAMELGAVDFIPKQKIEEDLRRKVKT-----
>A0A254N7F7
VLLVEDEAVLRSQLKQMLKQAG-YAVDEAGDGQAALHLG-----DAVVLDLGLPVLDGLTVLQRWRGQG-L-SVPVLILT
ARDSWHEKVAGIDAGADDYLAKPFHTEELLARLRALVRRS
>D3NXW9
IYVIEDEADIRRLVADILEGYG-YEVSGWASGREALAAI-----DLCLVDLGLPDMDGLTLVRELWEDV---RFGVIILS
GRGGTSDRVLGLELGADDYVVKPFEPRELVARVNSAIRRR
>A0A3N1XKX5
VLLVEDDLINQKVIVKILKKKG-YKVTTANNGKEAVNLF-----DIILMDIQMPEMDGIEAARRIKQIEGTSKTPIIALT
AYALQGDKEKFLSLGMDGYVSKPIQMNELFYTIDKMT---
>A6L7C2
ILVAEDTESNYLLLSIILRKE--YEVHRAHDGQEAIEKF-----DMILMDIKMPVMDGLEATRRIRLKG--GTLPIIALT
ANAYDSDRDKAFEAGCDDYMAKPIMAPALREMIKKY----
>A0A4Q1D723
VLYVEDELFLGKIVKETLESRG-FQVTMETDGNMAWRTF-----DICVLDVMLPGLNGFELAEVIRSSN--RNVPIIFLT
AKVQTEDVVKGFKLGGNDYVRKPFSMEELIVRIENLMQ--
>A0A5C6DX61
ALVADDEVLVRNLTMRALSQVG-FECDSAADGNEALAMA-----DVVITDLRMPNKNGHALAIELLQRE--QAPRIVVLT
AVLEPRLVKDLIRHGVDDVMFKPVEYPALAAKVRSLIGR-
>A0A1H0L3U6
LLLVEDEARMREVIKMLLSDLD-LNIYEACDGEQAIDLF-----SLVITDLKLPKISGIEVLKHIKDAK---EVPVIVIT
AFGSIDSAVEAIHQGAFDYVTKPFTEDKLRSCIKKAMQIS
>Q21ZY5
LYVVDDDEALRRSLLLLLFSQG-MAVRGFESGEAFLQAV-----GCVILDLRMGGMSGLAVLEQLRLRHS--PLVVLFLS
GHGTIPMALEAVGQGAFDWVVKP-DTQQLLEKLPLAMV--
>A0A2V1P1Q3
LLVVDDDERIRVLLQKFLVRSG-FLVTSARDADHARRIL-----DLIVLDVMMPGDDGVTLCGELRRQ---RDTPILLLT
AKAETSDRIAGLEAGADDYLPKPFEPKELLLRINSIL---
>A0A1K1WJC4
ILIVEDEGIIRSALRRLLERNG-FKVSEAGTVAEARQQL-----DLIISDLRLPGESGTELISQE--------TPVLIMT
SYASLRSAVDAMKLGAVDYIAKPFDHDEMLSAVNHILSQH
>A0A1R1LWX8
LIVIDDDQAIIEALSEMLELEG-FSVQAFLKPEKILGTL-----VVVLSDVKMPKTDGLSVLAQIQQLDS--GIPVLLMS
GHGDIPMAIEAMKEGAYDFLEKPLQPEHLLAQLQRAIDKR
>A0A1I1B8A8
IFYADDDLDDLEFFKLIIKQIG-YEVVTHADGLELLEAI---TPYLVFLDINMPKMNGLEVLKKLRESDKFKNLPVIMLS
TTKDGPFVKQSLALGANYYVPKSSRFDELKQSIQHSL---
>A0A2T7URZ1
ILAIDDSRTIRQLVSQTLGDAG-FSVTTAVDGADGVSTF-----DAVITDINMPKLDGFGVIAAIRGGGANRKVPILVLT
TESSPEFKDKARNLGATGWIVKPFEDRQLVDILKL-----
>A0A085W3U4
ILLAEDSPTTRALEQSLLEAAG-YEVMACADGAEAWERL-----DALVSDLEMPRMDGFELTEAVRASPRFSRLPVVLVT
ARGRPEDKARGLQVGASAYLVKSFDQTNLLETLRRL----
>A0A1H5Z7I7
VLVADDEQVIANTLAIILNQAG-FEARAVYSGEKALEAL-----DMLISDVIMTGMTGIEAAIQTRAKL--PNCKILLFS
GQAATDLLERARTQGEFEILAKPVHPTDLLAKLR------
>A0A0T2QF50
ILVVDDEQDIRELVAGVLTDEG-YGCRTAGDSTTALRMV-----SLVLLDVWLHGMDGLEVLDAIKARE---QLPVIIFS
GHGNIDTAVSAIGRGAVDFIEKPFEAERLLLLVARATETE
>A0A160T2D0
VLVVEDEPGIAGFIRQGLTEAG-YAVDSVADGRDGLDYA-----DVLVIDVMLPRLNGLDMLRELRRRG--DKAPALLLT
ARDTVDQRVEGLDAGADDYLVKPFAFPELLARVRALL---
>A0A849I7W0
ILVVDDEADIRDLVAGILEDEG-HGTRKAGSSDEALAAI-----HLVFLDIWLQGLDGLQVLDLIKAEH---DLPIVMIS
GHGNIETAVSAIKAGAYDFIEKPFKADRLVLVAERALEAW
>A0A239KMF0
VLLVEDDPNVRLGCEQALQLED-IRVLAVDSAEAARSRV-----GVVVSDIRLPGMDGMALMAALRQID---DLPVVLIT
GHGDVTLAVQAMKQGAHDFIEKPFSSEHLVEVVRRALDKR
>A0A249LFE5
ILVAEDEALIRMDLVEMLTESG-YDVAQATNGAEAIELA-----DLAILDVKMPVLDGISAAQEIISI-----APVLMLT
AFSQKELVDRARDAGVMAYVVKPFTINDLIPSIEIAISRH
>A0A220VC00
ILIIEDDKIFAKILSDYLISMG-AKVRLSYDGLDGLIKI-----NILISDLAMPLLDGIEMTEEVSIQY--PMLPVIIIS
GTDNLNNVATVLKFGVKDFFIKPIDLSKLSDAILVTLER-
>A0A0Q8RHY0.2
ILIIEDNPTNMELMVYLLRAFG-YQPLLAHNGEEGVEVA-----DLIICDVHLPKLDGYGVVAQLKQDPNLKDIPALAVT
ALAMVGDREKLLAAGFDGYIGKPIEPDTFVTQIE------
>A0A512AX05
ILLVEDDYLDIRNVERELKKIN-LPLHIARNGREALDML-EPLPKVVMLDINMPKMNGIEFLTEIRQDPVLHDLNVFIMT
TSNEETDRFAAKNLNISGYIVKPLTFD-------------
>A0A0C2EAB9
ILIVEDDLRMRQLLRDTLGAEG-IVAETTEDSREAARIL-----DIVITDLMMPHIDGMEILERARRGN---ECAVILIT
GYGTIESAVAAIRKGAYDYVQKPFEPDALLLIVRRAQEHV
>A0A5Q2FC89
ILVVDDDAALAEMLQLVLQQEG-FATSWVGRGDEAMNTL-----DLVLLDVMLPGKDGVEICREIRAE---SDVPVVMLT
AKSDTTDVVAGLEAGADDYIAKPFKAKELIARVRTRL---
>A0A5M6IRF6
VLIVDDEDMLRETLAAGLEDAG-FGVMTAPGGAAALRLL---KVDVLISDLSMPGMGGLALIEEARRRR---GLPALLFT
GYADEATH-RALPAGAFVLLGKPATIAQITGRVEALLAAG
>A0A7K1XW93.1
LLIVDDKEENIIALEALLRRPD-INLVSTTSPNEALRIC-----AVALIDVQMPEMDGFELVEILKSNPRTCDMLIIFVT
AISKETKAVKGYSTGAVDYLYKPLDPYVTSAKVDSFIQLV
>A0A1G9QHI3
IFLVEDEDSLAELLEMNLELEG-FEVVRFARAETAKAEL-----ELIVLDVNLPGMNGFNFMKEIQDR----DYPVIFLT
VKSDLEDRLLGFRLGADDYITKPFEVEEFIFRVKAVL---
>A0A250KTQ0
VLVVDDSGFIRRRLTEIFNADD-MVIGCAADGAEAVRKA-----DVITMDVDMPVMDGITAVREIMKDR----TPILMFS
ASTRAKATLDALDAGAMDFVPKQLAKRILRRRVRDL----
>A0A0G3BCU6
IVLVEDHDDVRIALRTRLAMEG-HEVHEACDGPSGIETI-----EVALIDIGLPMLDGYQVAQAVREQLH-GQVRLIAIT
GYGTSPAVERGMRAGFDAYLIKPLSPDEVNRLI-------
>A0A4Z0YK07
IALCDDSQYDLDILTGYLAELP-VETTVLKNGEELIALH---RFDLLILDMFMKPLNGIETAEQVRQYD--ESVPILIVT
ATE--KFAVDGYKVNARRYLLKPVEKEDFLNEVRQVLDRS
>A0A2T0WGL8
IAIVDDEQDMRQSISQWLALSG-FDTETFACAEDALQKI-----GIVITDIRMPGMGGMGLLKKLMGSD--SSLPVIMIT
GHGDVPMAVEAMRVGAFDFMEKPFNPDRMTELARKALHQR
>D1PIM8
IAIVEDNADVRAQLCGFVEQYP-LDVEAFADGSAITPY------DIIFMDIEMPQQGGLDTAARIRAVD--QSVVLVFVT
NMA--QYAIRGYEVDALDFVLKPVNYYQFKVKLERAIRRI
>A0A428N5D9
VLVVEDEEDIRNLIVLYLQNK--YKVLTANDGLPALTVI-----DLILLDILLPGMNGMDVCMKLRETD--VKTPVLFLS
AKRDFEDKIQGLELGADDYITKPFDPGELMARIQAHLRR-
>A0A316GDU9
VLVVEDDAETAEYICSSLNALG-HVTTHAADGKQGFLDA-----DVMVVDRMLPGLDGLSLVRSVRGAK---ATPILFLS
ALDGLNDRIDGLEAGADDYLVKPFAFSELSARLNVL----
>L0G519
FLIAEDNMVNMILTKKLLRSLV-PKSTIAKNGKQAVEVF-----DMIFMDIQMPVLNGYEATQKIREIEG-RHTPIIALT
AGILNNEKQKSQTAGLDDFTAKPMDKEAITKILLHHLTQ-
>A0A0Q7JF41
ILVVEDEESFSDPLSYLLRREG-YEVAVASDGHQAIADF-----DLVLLDLMLPGLSGTEVCRQLRTQS---SVPIIMLT
AKDSEIDKVVGLELGADDYVTKPYSSRELLARIKAVLRRL
>A0A4Q7YYN9
ILVVDDDPQITRMLRTSLQASG-YRVRTSHDGVAALEQI-----DLVITDISMPRMNGIELTKEVRRTS---LVPIIVLS
VRDTDDSKVSALDEGADDYITKPFRTPELLARVRAHLRRK
>A0YM56
IVVVDDTPDNLRLLGNILRKEG-YKVRLIPNGELALSGI-----DLILLDIMMPEMNGYEVCQHLKAREHSRDVPVIFIS
AIDEVSDKVKAFEAGGVDYITKPFQVQEVLVRVETHLKIH
>S3XZ76
LLLVEDDSAIAEPLSRALDREG-YSVVRASRGIDALTIA---HIDFVILDLGLPDIDGLEVCRRLRKGG-L-EAPVLILT
ARADEVDAVVGLDAGADDYVTKPFRLGELQARIRALLRRT
>A0A142XIJ0.1
IVIIDDNTDGAESLADLIGLLG-HQARTAYDGPTGIDVV-----DIVLLDIGLPGMDGFEVARRLRSDPVTRGATLITIS
GYGRDEDRALSREAGCAYHFVKPVEIRSLQTMFSALRSS-
>A0A7V7TWU7.1
ILVIDDDRSARDLMSRFLTKEG-FSVHTAGDGEQGLQLA-----NLVLLDVTMPRMDGWAVLRAMKGDPALAGIPVVMVT
VID--EH-SLGYSLGASDYLLKPVEWDRLKGVVDAL----
>B9XC40
ILLIDDSEDDVFFMKQAIGQFP-CNVTVLRQGEDAIQYL-S-LPDIIILDVKMPGMDGHEVLNWIRTRPKFRHIPVVMLT
ISNFDRDKDRAYHLGANSYLVKPRKSEELNAMVQLL----
>W7USE6
ILVVDDEINIRKVVREYAEFEG-FEVTEAENGMEAVNLC-----DLIIMDVMMPRLDGYSACKEIHKS---KNIPVIMLS
ARGEEYDKLFGFEIGVDDYVVKPFSPKELMARVKVVLKRN
>A0QSL0
ILSVDDDPAVSRAVARDLRRHY-YRIVRAESGPDALETL-----AVFVADYRMPQMSGIEFLESAMDLY---MARRVLLT
AYADTNAAIAAINVVLDHYLLKPWDPPELYPVIDGLLE--
>A0A1Y0MSY1
ILVVEDNRINQKVTQKILEKHK-VNCFIAENGQQAVDMT-----DLILMDINMPIKDGIQATKEIRMFN--KRIPILALT
AVEIEEVRFSIFEAGMNDIIVKPYDITKFKQTILKN----
>A0A1M4V849
ILAVDDDVLVSLGTVGVLEDLG-HEVLSAHSGAAALDIL---DIDLVLTDQAMPKMTGVDLARRIRDTR---DMPIILAT
GYADMP---EGGHALITERLEKPFSDAALERLLRRY----
>A0A1I3QLC7
VLLVEDNVEMRRYLTDYFAAE--YRVIEAANGQEGLEAA-----DLIISDVMMPDVDGISLCKQLKADIRTSHIPVILLT
ARSPIEYEIEGIETGADDYIVKPFNLTVLSLKVKNVLVNR
>A0A2S0VRZ8
VLVVEDNQINQIVAVELLKQLN-IQADVVDGAKPAYEAL-----SLIIMDIQMPEIDGYEATQYIREHI-SQQIPVIAMT
ANATDEDRQKSKQVGMNGYVTKPVDLKLLRDELSRFL---
>A0A521DTL2
ALIVDDMAINRTLARIMLQMNN-FSTIEASNGVEALDHY-----DVILMDISMPEMDGIEAMEKIRSINGGQKTPIIAIT
AGGHNGTPSDLMNLGFSEYIQKPYKEKELFDKI-------
>A0A1E3VZT5
LLLVEDEDAVRSFAARALGTRG-YEVLEASTGAEALEVL--GKVDLVVSDVVMPEMDGPTLLKELRKKL--PDIKIVFMS
GYAEDAFKRNLDENETFTFLQKPFDLKTLAATVKSALE--
>A0A3R8JL32
IAVCDDEQHFVTQIKNILVKVQ-TIVSEFHDGVMLLDRY-----DIIFLDIKMPHIDGVKVAEKIRVRD---NVTIIFLT
SLF--GRAVDGYRVRASNFLIKPVSEKKLTKEIDRWIETN
>A0A7Z0D492
VVVAEDEAVIRLDIVEMLREVG-YDVGEADDGESAIRLA-----DLVVMDIKMPVLDGISAAERITKAR---IAPVVLLT
AFSQRELVERARDAGAMAYVVKPFTANDLVPALEIALSRH
>A0A1Z4RUD6
ILIVDDHAADLEFISRILIKHH-YNINTAIDGQDAIEKV-----KLILLDIKMPRLNGFEACRQLKENPTTRDIPIILIT
ALNDCENKLRGLEAGANDYIIKPFHEQELLARVKSHIQLF
>A0A2N4UF52
VLVIEDDATLGHALQEFLVEQG-YAVDWLQDGDQVLGAV-----DLLLLDLNLPGQSGLDVLHKLRSGN--HQVPVLILT
ARDGVEDRVAGLDAGADDYVTKPFELLELAARVRAFGRRR
>A0A238X143
ALVVDDHPLFCDALTLTLQSID-FEIRSVGTLEKALEAV-QARIDFIILDLNLPDVNGLDGLVRLRNAA---KAAILIAS
SMADNRMICHALKAGANGFVPKHSQRAVFRRAFEAVV---
>A0A2Z6GEM1
ILAVDDTPASLRLLTDLLKAEG-YEVLSAISGELALHAA-----DLVLLDIRMPKMDGLEVCRRLKANEATRNVPVIFVS
AVTEIDEKVLGFGVGAVDFVTKPYQREELMARVRAHLELH
>A0A4Y6Q0U7
VLLVEDNRDIRRVLSQLLEALG--DVVTCSDAETALRAA-----DVVIMDISLPRMDGVQALQKLRTMNGYQDIPVIAMT
GHALPGDRERFLEAGFTDYIGKPFPPSALLKKLRKRL---
>A0A0J1J5K9
IIIIDDERLALESLAELIDEAG-YLAGCLKNGSEALRMM-TLNPDIVITDIRMPIMDGIDLSRELQKDY---HVKVVLLT
AYKDFEYAQQALRYGVTEYLLKQITEEKLLELLERL----
>A0A0Q5LE28
VLVVDDDDAIRASVVSALAAER-FAVRGLVSGEQLADEL-----DLVVLDWMLPGPSGIVLAERVRRAS---DAGVIMMT
ARDGVDDRLRGFGEGVDDYVVKPFVVAELVARVTAVLRR-
>K0K2K2
-LLIEDDQAVRDGLRLALTRQG-HAVRAVESGERGLAGL-----EVVVLDLMLPGMDGFEVCRRIRAAG---TLPIIMLT
ARSDDMDVVAGLEAGADDYVVKPVRPRVLEARIRAVLRRT
>A0A267MM44
ILIAEDEENIRNLVKLHLSKEG-YEVIEASNGREALLKF-----DLLILDIMMPEMDGYRVLEEVRASS---QIPVIFLT
AQGEERNKVLGLGLGADDYVVKPFSVVELISRVQAQLRRY
>A0A839AHQ0
ILIVDDDNDLREALVEQLSYDE-FETLQAETASAGINTA-----DLLLMDVGLPDIDGREAVKLLRKG---FKAPVIMLT
GHDTDSDTILGLEAGANDYVAKPFKFAVLLARIRAHLRQH
>Q63X08
ALVVDDNENARETLGAMLATLG-IRVDLRGTGKEGLRCF-----DIVVLDLELPDISGFEVAEQIRWSDAARKTTILGVS
AYES--ALLKGDHAIFDAFIPKPIHLDTLGGIVSRL----
>A0A1I0P748
ILWADDEIDLLKPHILFLSDKG-YDVTPVTSGADAIDAC-KQHYDVVFLDENMPGMTGLETLSYIKSMK--PALPVVMIT
KSEEEQIMEEAIGAKIADYLIKPLNPNQILISVKRLLDNR
>C1DW07
ILTVDDMATMRKIIKSLLTQLG-YTVDEAENGKEALAKL-----DLVLLDWNMPEMDGITLLQEIKKDPDLKNIPVIMVT
AEAKKENVLQAIQTGANNYIVKPFTAETLKEKMDKVWAQ-
>A0A5C1QEP3
VLIVEDDEKISAFVSKGLRESG-FSVDQVYTGEEGYIML-----DAAIMDIMMPGLNGLQVIEKMRDNS-I-KTPVLILS
AKRSVDDRIIGFQKGGDDYITKPFSFAELLARLQALIRRS
>A0A1H8LFH8
LLVVDDVATNRALLRDLLGPLG-FRMLEADNGATALRQA-----DMVLMDMVMPDMDGIETTRRLRAEPGTATTPVLIIS
ASSTPEEGRRALAAGADAFLGKPVDEHALLGEIGARL---
>A0A388T8U8
ILIVDDEANIITMFKLTLEMLG-HTVYSAAHGREALAVY--DKIELVISDLTMPDMSGWELCAALKD-----RVPVALTS
GELIDENMEKILAAGAVGFLNKPYVPAALEKKLEEFLKA-
>A0A501WPJ7
VLVVDDIVENIDVVRNILDRD--YDVKAATNGQIALRVL-----DLILLDVMMPNIDGYEVCQRIKAQPKYANIPIIFLT
AMDTQEDEQRGFDLGAVDYVSKPFSAAILKARVATQLRLS
>A0A0Q7SK10
AILADDEPFMRAALRERLTLWE-LLLQECADGIQALQAI-----QLAFLDIRMPGLTGLQVADALVN-------RVVFVT
AYD--AHAVEAFEAQAVDYVLKPVELPRLAKTVARLREAL
>A0A1I5ILX9
ILLTEDDDGVRMFVQRALMMDG-HDVKTAEDGTDAMDLL--GSFDLLLTDIKMPEMDGIELAKSAATSW--PEMTILMMT
GFADQRERCDSLAAIVHDVVSKPFSLAEIRRAVREALS--
>A0A4R6QHG2
ALVADDEEAPREQLLLALQAWE-LILARAVNGADAWDAW-----QVCFLDVRMPGLSGIEVAQRIAG------AHVVFVT
AHG--DHALDAFNTGAVDYVLKPVDGARLAQAVRRVRARL
>A0A238WJ31
IALVDDDRNILTSVSMTLEAEG-FEVDTYNDGQAALDAF-----DVAVFDIKMPRMDGMDLLRHVRQIS---KMPVIFLT
SKDDEIDEVLGLRMGADDYVTKPFSQRLLVERIRVLLRRM
>K0NKV5
ILIVDDNKQNVELLVSLFEQE--FRVVPATSGERALKIA--P--DIILTDIMMPEIDGYQLCTSLKNNPETRHIPVLFVT
AISEVMDATKGFEAGAVDYITKPFHPPMVLARVNLHLAYQ
>A0A1R1SEZ3
VLVVDDDPTVSEVVAGYLDRAG-FAVDVAADGPTAVARA-----DLVVLDLMLPGMDGLEVCRRLRAAG---PLPVIMLT
ARGDEEDRVLGLEIGADDYVTKPFSPRELVLRVESVLRRT
>A0A149W1P5
ILVVEDEVAIQELITLNLAQAG-HETEVAANGLEALSRV-----DLILVDWMLPGMSGLDLVRRLRAHQRTQRVPIIMLT
ARVDESDKLLGLESGADDYITKPFSIRELNARIKAVLRRR
>E8N1L6
ILVVEDVPHVRELLEVTLRFKG-YPVVSACDGLEALEFI-----ALIVADILMPRMDGFAMAHEIRKNPQTRSIPIIFVS
ATVTPEDKKFALSFGGVRFIEKPIDTEDFLLTVAEVL---
>A0A099TFN2
LLVVDDNEINRDLLGAMLERLG-HEVSYAIGGQQAIDMA-----DAILMDVSMPEISGTQATRQIRSRPGIQNTHIIAVT
AHALPSEREAFRAAGMNGFLAKPINLRELDRCL-------
>B9K3H3.1
LLVVEDDQSFAMILRDLARELS-FQVLVAGTAQEALELA-----SAIVLDVGLPDQSGLSVLDRLKRDVRTRHIPIHIIS
AE---DYSERALSLGAIGYAMKPVQRDELLDVLKSLEA--
>A0A7Z0VMN5
VMVIDDSKTIRRTAESLLKKAG-CEVTTATDGFEALAKI-----DVIFVDIMMPRLDGYQTCALIKHNDVFKKIPVIMLS
SKDGLFDRARGRIVGSEQYLTKPFTKDELLGAIKRY----
>A0A1I6JB59
VLLVDDSPVNLLVATTMLERCG-LRVTPAEHGRDALDQL-----DLVLMDCQMPELDGYAATVAWRQEEALPRTPVVALT
ASAIDDDRARCLASGMDGYLVKPFEIDELLAVVTQHL---
>F5Y8T7.1
VLAVDDDPETREYFGEIMLHYG-FTCDLASGAEEAQGLI--Y--SLYFIDYKMPGINGIELSKWIKERETPKKTVVIMIS
ATEWSMIENEAKNAGVEHFLSKPFFPSSIVDYINE-----
>A0A328C307.1
VLVIDDDRDTRGVLKRTLERVG-HRVVCARDGREGLRLA-----DVITLDVMMPRMDGWSVLGRLKEDPRLRNIPVIMLT
FVDE---KQRGLAYGADHFMSKPVDRRELIEVMQAYE---
>K9U4C0
ILVVEDDNSIAQAVAATLSQQQ-CLVDIAADGQEGWELA-----DLILLDVMLPKLDGMSLCRQLRQKG--DRIPILMLT
AKDTSSDKVVGLDAGADDYVVKPFDFPELIARVRALLRR-
>A0A1W2GCQ6
ILLVEDDPNLGQILNEYLQLKG-YETVLCQDGEAGFKAY-----DFCILDVMMPKKDGFSLARDIRAMD--KQTPMIFLT
AKSMKEDTIEGLKLGADDYLTKPFSMEELLLRIQAILKRT
>A0A4R1F7Z2
ILIVEDEIKIAELLRDYCTEAG-FETKMIHNGREAQEWL-----RMILLDLMLPEVDGISICRDFRRQS---NNPIIMIT
AKVEEIDRLIGLELGADDYICKPFSPREVVARIKSVFRRT
>A0A516GBV4
LLVVEDDPTINQALSDRLTAEG-FRVVRAVDGPGAVAAF-----DLVLLDVMLPGYDGLEVCRRIQAE---RPVPVMMLT
ARVEETDVLVGLGVGADDYVTKPFRMREVVARVRALLRRV
>A0A521G2S9
ILLVEDNLINQQVAQELLAKAE-LQVETVSNGAEAVAAV-----DAVLMDIQMPVMDGYEATRKIRQELGKTALPILAMT
AHAVSEERDKCFRMGMDDHIAKPINRASLFAALSRW----
>A0A518AL75
VYIVDDDNDSRDSVETLLAEMK-VPFRAYASAEEFLETY-----GCLVTDVRMLQMSGLELQEELQRRG---TISVVVVT
AYADTPIVVRAIKNGAVTLLEKPCREHELWDAIREGLARD
>W7Y5A7
LLLAEDDENLGMLLREYLEAKG-YETDLCPDGEEAYKAF-----DLCVLDVMMPKKDGFTLAKDIRLIN--ADIPIIFLT
AKSMKEDVFQGFKIGADDYITKPFSMEELLFRLEAIIRRT
>A0A239DD92
VLYVEDETITRNQVSRFLKKRV-GRVITAENGQDGIKKF-----DIIITDLIMPDINGIEMMKQLRTKG-F-RCPCIITS
ALSDSKTILETVDLKIEKYLIKPIDIDLLMENLTQIAN--
>A0A5R8KIY5
VLVVDDEDRLRQVIVTVLKQCG-YRVYEAPGGSEAVDLY--QEIDLVIMDLTLKGLSGEESMRGIRSLN-T-SAKVIASS
GGLVEETREHYLQLGFCDILPKPYLAPDVAALVHHHI---
>A0A7V8V6S1
VLHVDDDDDFLKITKHRLTKAG-YQVTSLGNPEHALKHL-----RVCILDIDMPRVTGLQLLQEIKAYD--GGIQVIMMT
GLVSQMTVLESLRGGAEACFFKPMPD--------------
>F5RGK7
IMVVDDSPTERHVLNDFLTRKG-FEVIIAENGEQAIAKA-----DLILMDVVMPGINGYQATRTITRDDSTRDIPVIMCT
SKDLPTDRIWGMRQGALDYMVKPVNLEELLGRITQLG---
>A0A518DUB0
VLVVDDSAVLRARICDILAMEG-LVVGTACDGLDALRKL-----DLMTLDVQMPRMDGLATVDAVLSKR----IPIIMVS
SLTHRSTTLDALERGAMDYIAKPEFAEQLVHKIRVM----
>A0A246IWF9
ILIVDDEPGILHALHRLLRHGG-YIVDECADGAQALERA-----ALAISDYRMPVMNGVDFLTALRTLQ---ECERIVLS
GYTDLNALVRAVDAAIARFIAKPWADYELLSAVRQVLHVR
>A0A171DPW6
VLVIEDEEDVRDLLQRHLNGLG-CQVRTAENGEIGLLLA-----DLVVLDIRLPGVDGREVARTLQSDPRTRDCRIVVTS
VLD----AEDLLDINADAVLPKPFRRADVKKAVDSLW---
>A0A0N8GL40
VLIIEDDDIVARTIERLLRGAE-FHTYVAGTGVDGLQLA-----DLVILDVIMPGMNGYEVCQEMRADPLLKDVPILFLT
AKAKDEDRISGFKAGADDYLSKPFNMEELILRVRAILKRA
>A0A327NUH1
ILLVEDNEMNRLVVRTILEPYG-VSIVEVTNGLEAIETL-----DLILMDVQMPVMDGLEATRFIRRELS-TSMPIIALT
ASAIRNEKEACYTAGMNDFLAKPFDENDLVEKLRKW----
>A9WD83
ILVVDDDIPSARMTSYLLEEAG-YRVFRAHDASNILQLI-----DLILLDVMMPKIDGFEVCRQIRRNS---DIPIIFLS
ARHQLQDRVMGLQIGGDDYLVKPFEPSELLARVEAVLRRR
>A0A369B8X9
FVVVDDAIFMRTLLKRMIEEEG-YVVGEAGDGHEAIHQA-----DVMTLDITMPDMDGIAAIKEILKVS---HTKIIMVS
AMGQQAMVIEAIKLGARDFVVKPFDKSRVFAAIQNVI---
>A0A6N7IWP8
ILLVEDSTLTRFSSKRVLESRG-YIVTEVISGEEALVRA---PFDLVIVDIHLPGIDGLTTLKKIKEIPGYRYIPVMILT
ADAKVSMVKKAIQLGAVDYLCKPFTSEQLLQRVNKLI---
>A0A549YKK1
VLIVDDAAFMRMMIKDILVKNG-YIAGEAQDGNQAVELY-----DLVTLDITMPEKDGLQALQEIKKID---NASVIMCS
AMGQQAMVIDAIKAGAKDFIVKPFQSDRVVEAIRKVL---
>A0A2N3PXJ9
ILVVEDEGFARKHVVMILSKVG-CSILEAVDGPQATDLL-----DLMILDLHLPLVSGLDLLHQLRAGEA-AKLPVIVVT
GSDDVIAERIAGAMGVTAFLHKPVRADTLRQAVAVAL---
>A0A0Q4Y5H3
VLVIDDEPQIRKFVDISLRSQG-YATLLAATGQEGLALL-----DIVVLDLGLPDLDGQDVLKELRQWS---RVPVIVLT
VRDDEQQKVALLDAGANDYVTKPFGIAELMARVRVLLRNA
>A0A0M0GME1
ILIVDDEKEIADLLEDFLTVEG-FDVSKAFNAKEAREHL-----FLVLLDIMMPDDSGFTLCKEIRRTS---SIPILFLS
ALDDDISKIRGLSIGADDYIVKNASPGEIVARVKAVERR-
>A0A6L9XW25
LLVVEDDPEMGKLVERGLAAEG-YDVTLVTNGIDALIAI-----AAAAIDVMLPGMSGFELCRHIREAE--NPVPILLLT
ARDAIEDRVHGLDSGADDYLTKPFAFAELAARIRALL---
>A0A2T1LSA9
LLLVDDEPGVRESVQAYLEDSE-FDVEVASNANEAWEFL-----ELVISDIMMPQVDGYQFLQKLRNDARFQAIPVVFLT
ARGMTSDRIEGYNAGCDAYLSKPFDPDELEAIVKNLLERR
>A0A7R6PIP3
ILVVEDDADLREALVDTLELAG-FEYLEADSGERALEVI-----DMVVSDVNMGGMDGHQLLEKILQTH---CLPVMLIT
AYGQVNKAVDAIRSGAVDYLMKPFAPDALIEVIKRY----
>A0A3P5WIR9
VMIVEDDDKIRRIVADMLKKWQ-YDVIEVAKFDQVLTTF-----HLVLLDINLPVFDGYYWCQQIRS----SKVPIIFLS
SRTQNMDVIMAINMGGDDFVQKPFDLDVLAAKVSALLRRN
>A0A1G8AJ49
ALVVEDDGRIAADLKRALQSAG-FRVDLCGDGEDAWFLG-----DLIVLDLGLPGLDGLAVLKRWRAAG--RTMPVLVLT
ARGTWSERVEGIDAGADDYLPKPFRMEELLARARALVRRA
>A0A150WZ14
ILIVEDEVGISSFVKQGLEEES-FVVDTAADGNQGLILA-----DLLLLDWMLPGLSGIEICRQFRKEN---ATPIIFLT
AKDTVQETIFGLQSGANDYIKKPFHFEELLERIRVQL---
>A0A0P9CT22
VLIIDDDANLRTLLKLLFEHEG-YEVLLAPDGEVGVMLA-----DVILLDVAMPHRSGLDVYLDLQNNPLTSGMPVLVCS
AALTRDEERRWYHLNVLQVISKPFDINALIVQIKQICQQR
>A0A564ZES7
ILLVEDNVDNQNLVRRILEKAG-YWVVIAGNGMAAVNAI-----DLILMDVQMPEMDGFEATRAIRAWERGGRAPIIALT
AHAIAGYREQCLRQGMDDYLTKPLRKDLLLRTIRRYL---
>A0A2N1KRG3
ILLVDDREENLISLEEMLAQNN-RVFIKALSGNEALKIV-----GLIMLDVQMPEMDGFEVARILKSNPKTRDISIIFVT
ALNKEQQVLKGYGEGAVDYLQKPLDIRVTQAKVSVFEKLY
>E0MT43
ILVVEDEPSQQELLVYNLEKAG-FRVVATGDGEDGVAAA-----ALIVLDWMLPGLSGIEVCRQLRRDADTRQIPIIMLT
ARGEEGDKVRALDTGADDYIVKPYSVAELLARVRAHIRRA
>A0A4R1BD51
VLLAEDEPINQEVSRGLLEDVG-FWVDLAGDGVEAVALA-----DLILMDMQMPNLNGLDATRAIRAGT-LAATPVLAMT
ANAFDEDRRRCLDAGMNDHIAKPVEPDLLFETLLKWL---
>A0A7S9GKM3
LLLVDDDADLLKLLSMRLVAAG-YQVSAVESAEAALAQL-----ALVISDVQLPGLDGLALFDAIRERD---ALPVILLT
AHGTIPDAVEATARGVYTYLTKPFDGRALLDTIAEALALT
>A0A6I2GSF4
VMVVDDSAIACALVQEGLVGLG-YEVVCFQDPFEALEQV-----ALVLSDLEMPGLDGVALCLRLKEGSA-AGVPVIILT
ANDMESRRVQGLRAGADDYIHKGASLEELSARIESVVRRT
>A0A0P7A7K3
ILLVDDEPDILEIVSYNLTAEG-YEVHTAKNGVEGVAKA-----HLIILDVMMPEMDGIEACEIMRRTPGLENSIITFLT
ARGEDYSQVAGFDAGADDYITKPIKPKVLVSKVKALLRRL
>A0A4Q2KA05
IAVIEDDIYIGNVLEELLTESG-YSVIRAYSGTEGLLLL-----DLVILDLMLPGMSGEEVLQNISEL-----APVMILS
AKTEVSGKVKNLNAGAVDYITKPFDNDELLARVGVALRRC
>A0A2T1DYX9
VVCIDDGVSVRETVEHILQQHG-YEATAIGNPLKALSLV-----DLILCDIAMPELDGYEICAMLRKSTAFRQLPIVMLT
GKDGFIDRVKAKMVGATDYLTKPFGESELLMLVEKYI---
>A0A857MI93
LLVVEDEARIAEAIKRALELHH-YAVDIVHDADSGLTAA-----DMVILDRMLPGNDGIGIAQELRNQG--VDTPIIMLT
ALGEVDDRVVGLQAGADDYLQKPFAMKELIARVQTL----
>C8X650
VLLVEDDERIRLALGLALGDLG-FQVRDAASGELALERL-----DVVLLDLMLPGVDGLTVCRTLRARG---DLPIIITT
ARSDTADVIAGLEAGADDYMSKPLVASELAARIRALL---
>S0ETA7
VLIVDDSALIRLLLTKLLTSDQ-IVVGTASDPLQASQKI-----DVLTLDVEMPHMDGLTFLADLMNHH----LPVVMVS
SLTQHETTIKALELGAVDFFPKPDAALELLAKVK------
>A0A6V7RCU5
ILIIEDEQNLARFIELELTHEG-YTVDQVHDGLQGLQKA-----DCILLDLMLPELNGLEVCRKIRKV---KDTPIIMIT
AKDSTVDKVIGLDYGADDYIVKPFEIEELLARLRVIMRRT
>Q21IP0
VLIAEDSAPDRLILATIVSNAG-HIAIPVTDGVEAVTAF-----DIILMDVLMPNMGGVEAAKKIREIARDELVPILFLT
SLSDTDSLVECLEAGGDDFVSKPYNRVVLQSKIKAFGRMR
>A0A419S3H8
VLIFDDDVNILELCSIILTECG-YEVATSETSHDIIEKV-----DAILMDNWIPDIGGIEATQMLKRDERFKNIPVIYFS
ANN--DIKSLAEKAGADAYLAKPFDLDELENLIKTL----
>A0A2S0HVS6
ILIVEDNRINQTVTLKILEREG-VICEIAENGEIAIEME-----DLILMDINMPVMNGLEATRGIRKRN--KSIPILALT
AVEVEEMRFSIYDSGMNDIIVKPYDIGKFTQTILKHL---
>A0A4R1BGH0
ILVVEDDAALREALADTLELAG-HAVVVAPDGEAALAAL-----DMVLSDVQMPGLDGHELLRRVKALR---GIPFILMT
AYGQIERAVEAMKDGAADYLAKPFEPDRLLAVVARY----
>D6EB56.1
VLVVEDNLLNLEIATELIQGLG-ADVDQAINGQKAVNAM-E---DLVFMDMQMPVMGGVEATRAIREQERTKPVPIVAMT
ANAFNEDRERALAAGMDGFMTKPIDLAKLKRILEEYL---
>A0A7W6DNQ8
VLLIEDEPNIIEAIKFILSREG-WQVHAHSNGETAVQTV-----DVLILDAMLPGRSGYDILRELREDISTQSLPILMLT
ARGQTKDREMAERAGASRFMTKPFSNSEVLDAVKAL----
>A0A238XMC5
VLVIEDEPNIIEAISFILLRDG-WTVKTHSNGLTAVEAV-----DVVILDVMLPGKSGYDILRELRELPETAGLPILMLT
ARGQTKDRELAERAGVSHFMTKPFSNAEVLDAVHAL----
>A0A081BMZ9
ILIVDDSRDNLRLLSGILVQEG-YIVRPVLDGILAISSA-----DIILLDIMMPGMTGYEICERLKADEELRDIPIIFIS
ALNSVVDKVKAFSIGGVDYITKPFQPQEVLARIQTHLTIR
>C6VVY6
ILAAEDNTLNQKLLKAIFERLN-IPLTIVNNGQEALDRL-----DLVLMDIQMPVMDGYTAIKEIRRTVS-STIPIITMT
AHAMVGEKEECLSIGANSYISKPFKESELLYTIAHLGN--
>A0A553ZV89
VCVVDDNRELVNLLSEYISAQD-MVAGVAYNGQECLSLV-----DVLLLDIIMPHLDGLAVLERLGQSSQ-SKPNIIMLT
AFGQEDVTKKAVELGASYYVLKPFDMEILVSKVREI----
>F6DR52
IYIADDEMNICNIIKSFLMKEG-YDVETFQDGRSIYEAF-----DMLIIDIMMPKMDGYAICSLIRQKS---SVPIIIIS
AKDTEADKIAGLNLGSDDYLTKPISPMELMARVKSIFRRI
>A0A1U7CN74
ILITDDDAASRETLREIFAPQG-YRTFLAESGEEAIDIV-----HIALLDMHLPRLSGLETLAIFRQMR--GALPAILIS
GDCDDSLMRRALSEHAFTVLAKPISRHVIVHVVHKALQKF
>A0A6H9YC61
VLTVDDEVPALEELLYLLREDR-IQVTGAGDAAAALRDL--ERLDAVFLDIRMPGLDGLDFTRLLTGFA---PPEVVFVT
AHD--DCAVTAYELGALDYLLKPVRPERLAEAVRRVDEA-
>A0A1V9EEJ9.1
ILIIEDDTAFARSLLEYTRAKG-YKGIVAVRGDEGIALA-----SGILLDLQLPVMSGWQVMDELKADNSTRHIPVHIMS
AYQM---KTQSLSKGAVDFINKPVAFEKLGEMFSKIEQ--
>A0A0X8F7G7
ILVVDDEKAISDIITFNLKKEG-YEAKAAFDGEEALEIF-----DLVLLDLMLPKKDGLEVCREIRKSS---NVPIIMLT
AKGEEIDKVLGLEMGADDYVTKPFSNRELSARIKANIRRS
>A0A6I2F886
ILLVEDEAALSEPLAFLLEREG-YEIEVADDGREAVAAF-----DLVLLDLMLPGLSGTEVCREIRARS---GVPIIMLT
AKDSEIDIVVGLELGADDYVTKPYSTRELLARIRAVLRRR
>F6GCM3
ILLADDDIDFGTTLKQYLELNK-FEVFWAKDGAEALDLF-----DICIIDVMMPKLDGFKLSKKISKKN--AETPFLFLT
ARKTKEDRIKGLSLGADDYITKPFEVEELILRINNIIKRT
>A0A6P1MIL4
VLVVDDSAVYRTLISTNLSSKG-IVIGIAGDAYDAQEKI-----DVLTLDVEMPKMTGIELTKKLMTSS----LPIILVS
AANIN--VFEALQAGAVDFVKKPIFIEELYAKIKIA----
>A0A285TRA8
IVLVEDNDELAEAIIDRFRGEG-HAIDREADGEQASELL-----DLILLDVNLPGRNGFEILRQLRLSG--NHTPVMLLT
ARSEVDDRVVGLDAGADDYIVKPFDLRELAARCRALARRR
>A0A060LTH6
ILIVDDDQDIANLINYSLKNEG-FNTIMASNGVEAMKQL-----DLIVLDVMMPEMNGLELCQTVRRS---HSLPILMIS
AKSEGMDKITGIMTGADDYVIKPFNILELVVRVKALVRRA
>A0A5P9ET22
ILLIEDNPTIARQLAEFLHAEG-WQIDYAHRGRQGLQLA-----DLIILDLGLPDMDGLEVCEKIKIQAP-VNMPILMLT
ARDALADKERGFGIGADDYLCKPFEPRELILRCRALARRH
>A0A5Q0JXL3
LLIVDDNEEIRLFIKSLLK-ND-YRILQAKNGKEGIDKA-----DLIISDIMMPVKDGIYLSNTLKADERTSHIPIVLLT
AKSAEEDELLGLKTGADAYMIKPFKEEKLRVIIEKLIASR
>A0A248JWZ6
VLVAEDQPVNQMVIRRQLSLLG-IAAEVTEDGRQALAAW-----GLVLTDCNMPEMDGFELTAAIREAETGLRTPIIALT
ANAMAGESQRCLAAGMDGFLAKPLELDRLDRCLAQW----
>A0A1Y0IC28
VLVIDDSLSVRSTLKQLLSDCG-FEVVTACDGLEAVDKL-----ALCLVDLEMPRMNGLEFTRHIRNSSQYEKLPVLMLT
SRNQSKHRQMAEKAGVTDYATKPYNETQLMDQIRDI----
>A0A0P0MEE0
VLLAEDDETLGSGLKTGLGQHG-FQVDWVRDGVAAEREM-----EAVILDMGMPRQDGLMCLQKVRQKK---KTPVLILT
AQDAVSYRIEALDAGADDYLIKPVDLLELAARLRALVRRS
>A0A5B8XNP7
ILVVDDEDTIRNVSERTLERFG-HRVILAKNGAEAVSLY---EIALVITDMAMPVMDGPATIVALRSID--PDVKIVGSS
GLDANGNVAKAVDAGVKDFVPKPYTAETLLTTIRRVLE--
>A0A5C6E0H6
ILLAEDNPMWLKVLETNTTAWG-FQPVLATDGQEAIEEM-----RIAVLDWQMPETDGVEVCRRIKGDADRPYTYVVLLT
CRDSKEDIVAGLDAGADDYLTKPVDLDVLKLRLNAARRIV
>T2KJV7
ILWVDDEIDLLKPHILFLEKKN-YKVTKCNSGTEALEVL-DNKFDIVFLDENMPGLTGLETLNEIKELD--HTLPVVMIT
KSEEEYIMEEAIGNKIADYLIKPVNPNQILLSLKKNLDHS
>A4AQJ5
TIVVEDSETQRAIISKLADDNN-LLLGVYKNGILALNGI-----DLVLLDIEMPIVSGFDLLESLEK------PQIILIS
TKA--DYAFKAFDYDIIDYLQKPLDKARFTLAIDRAVSKQ
>A0A401FZD9
ILIIDDEPQIRNMLKQMVERAG-YDAEIAENGRDGLKLN-A---DLIITDIFMPEKEGIETIMALRKDH--PDTKIIAIS
GGGCKGQLKVAKSLGAMRTLNKPIERHRLLETIQELL---
>A0A5C5WAZ6
ILIADDEPLYRNTTAELLRDEG-FDCVCVEDASDAVEVL---SFDLILTDLNMPGNLKLELLKEGRTKY---HIPMIVVT
GVPSIPSAIESVRLGIADYLLKPVKFDELLTAIERAIE--
>A0A2K2UEG1
IYYVEDDTNIRDLTVYALRQAG-FEAQGFPAASGFLDAC-----ELVLLDIMLPEIDGLEILHLLREDPATKHLPVMMLT
AKGTEFDTVSGLDAGADDYLAKPFGMMELVSRVNALLRRA
>A0A402CVT5
VLVIDDNATNRTILREQLRSWN-CAPLTAASGQEGLDLL----IDLVIMDMMMPDMNGQETTDALKSNPKFAAIPVILLS
SANLEADTPEMARRGFAASLMKPVRKSSLFDTLMTVLD--
>A0A231R7Z3
ILLVDDEQAIVLLLETVFRKEGFANIDIAVSAEEALAAC-----DAIVLDVMLPQMSGFDICPFIRRA--T-DSPILFLS
ARSTDFDKLTGFAVGGDDYVTKPFNPLEIVARIRSLLRR-
>A0A426DHE8
ALAVDDEEMNLVVAKGVLGSYG-IQVDTCLSGKEAVGRC-----NIVFLDHMMPGFDGVETLRRIREINNYQDLPVIALT
ANTISGAREMFRNEGFTEFIPKPIERAVLERVLRRVLPK-
>A0A1R1SR64
LLLVEDDNHVAAALSAVLARHG-FDVTHARSGEEALRAL----FGVVLLDLGLPDQDGFQVCGRIRKR--T-TTPVIMVT
ARADVRSRIHGLNLGADDYVVKPYDTMELLARIHAV----
>A0A1H2GLU0
ILVVDDEASIREITAETLTAFG-YHVLTAEDGAAAIALY--KQIAVVLTDMMMPVMDGPALIHAMMKIN--PAVKIIAAS
GLNANGNTAKAAGAGVEHFLSKPYTAETLLATLRDLL---
>A1ARK0
VLIVDDSRAAIMLLQSLLDRIG-FSHIAMTSADKALEYL--GRVDLIISDIEMPGMDGFTFTRTLREKAGYEHLKVILHS
SMSNPSNILKAEQAGANKFVAK-FDPESLSEEIISLI---
>D6TU27
ILVAEDHPSLGPDIQRGLERFH-YVTDLATDGEDALASA-----DLLILDVMLPSLDGFEVCRRLRSAH--RTLPILFLT
ARGEIDDRVRGLDLGGDDYLVKPFVFRELEARVRALLRRE
>A3TS37
VALIDDQALFRAGIAMVVGSQD-LVVGEAGDGGEAVALV-----DVVLMDVRMPRVDGVEATRLIVARF-E-APRVLVLT
TFDLDELAADAIEAGASGFVLKETRPEFLLAAIRAVA---
>U5BS93
FLLVDDNPVNMLLAKTIVKNIS-AILLEAKNGKLAVDLF-----DMVFMDIQMPEMSGYEATENIRKLETSSRTPIIALT
AGTVLGEYERCLEAGMDDYLSKPIVVSDISNMIQKYL---
>D4H5P1
VLIVDDNPQNLKVLGNILKDNT-YGLAFAMSGKEALEYL-----DMVLLDVMMPDMDGFEVCKTLHARAETKGIPVIFIT
AKSEPEDIVKGFQMGGVDYVTKPFNEAELLMRINTHMELK
>A0A2T5MGU0
ILIVDDDLELCALLADYLRRED-FEVQLAHDAETALARF-----DLLILDVMMPGKDGLTALRELRQRH---QLPVIILS
ARGDPADRVVGLELGADDYLSKPFLPRELLARVRALLR--
>A0A1H8ZQI8
VLIIEDEKNLARFVELELKHEG-YQTAICYDGRTGLETA-----DVILLDLMLPELNGLEVTRRIRPI---KDTPIIIMT
ARDSVIDRVSGLDQGADDYIVKPFAIEELLARLRALFRRI
>A0A1W1YSR9
VLIVDDTPENIDVLWGMLSQE--YQVLAAIDGCQAMQAA-----DLILLDVMMPEMDGYEVCRKLKKDHRTRDIPVIFVS
AKSDDEDEIRGFAMGAVDYIRKPVKKMVVKSRVRSHLALK
>A0A494XBA5
ILIVEDKLIDRELLIHLLGPLG-FELAQAHSGLEALRVA-----HLILMDVNMPDLDGWEASRLLRANGI-SSAPILIVS
AEAFDRGRENSAGIGADDFIFKPIRVAELVARIG------
>K0JRK1
VLVVDDDVTVRDVVRRYLELAG-HQVELVGDGEHALRRV-----DLVVLDLMLPGIDGLEVCRRLRARS---AVPVVMLT
ALGEEEDRIAGLQLGADDYVTKPFSPRELALRVTSVLRRS
>G3IWB7
ILLIEDDAVLADGLTHTLSGSG-YSVTSATTGGYADQLL-----DLIVLDLGLPDMDGLELLRKLRSRK-I-PLPILILT
ARDGVNDRINGIEQGADDYMTKPFELRELEARVHALIRRC
>A0A6M4GZD6
VLVVDDDLRLRDLLKRYLTEQG-FATDTVSDSPAMDRQL-----DLMVLDLMLPGEDGLAICRRLRAGG--ATLPVIMLT
AKGDDVDRIVGLEMGADDYLAKPFNPRELVARINAVLRR-
>A0A5M8FQG3.1
VLVVDDHESAREILSRYLTHWD-FSVDCVGSADKALLQL-----SLLVLDWRMPEHDGLWLLQQLHQAETSRTPAVIMVT
AYERHSLLQAASKAQVDAVLGKPLSQRQIFKAIADLQQ--
>A0A7W7Q5J9
VLVVEDDATIAESITARLRAEG-FAVEVAHDGPAAVAAD-----DLVVLDVMLPGFDGLEVCRRIQAR---RPVPVLMLT
ARADETDLLVGLGVGADDYLTKPFSMRVLTARVHALLRRV
>A0A2S5JI83
ILLVEDEAPVRAFASRALRLRG-YQVIEADSAEAALQIL---HVDVFVTDVIMPGMDGPSWVMQALERR---DVRVIFVS
GYSEESLSELRDRVPNSVFLPKPFSLNDLTETVWKVL---
>A0A173MH81
ILLIEDNNDIRENMAEILELAG-YQVITAENGKIGIEQA-----DLIICDIMMPVLDGYGVLHLLQRDPELQSIPFIFLT
ARTERTDIRKGMEMGADDYITKPFEGTELLSAVESRLKKT
>A0A2A5SZZ0
ILVVDDTPENLAFISEILK-YK-YEVKVAINGKTALTIV-----DLILLDVIMPGMNGYEVCRQIKAKKNGHSIPVIFLT
SKSKAKDQEFGFSVGAADYINKPMSPPITMARINIHLENK
>N0E4Q9
CLIIEDERPLAIATAEALKEHG-WVVDLAHDGRTGLSMG-----DVICIDIMLPALNGYDVLKHLRAGE--VWTPVLMLT
AKDGEYDQTDAFELGADDYVTKPFHTSVLAARLSALTRR-
>A0A1G8YMW4
VLVVEDDARIASDLKAALESAG-FRVESCGDGENAWFLG-----DLVVLDLGLPRLDGLTVLKRWRGNG--REMPVLVLT
ARGAWAERVEGIDAGADDYLPKPFRMEELVARARALVRRS
>A0A1U7I4L7
VLVVD-EADIRELLTVVLESAG-AKVKTAASVNEALETI-----DIIISDVGMPDRDGYALIRQVRAIES-NAIPAIALT
AYAREEDAKQLLNAGFQLHLPKPVEPATLVAAVAS-----
>G2KN06
ILIAEDDASMRQFLAMALEKAG-HTVTLCENGILALQTI---AYDLLLSDIVMPGIDGIELSRKAVAVA--PTLKVMFIT
GFAAVA-AENGAENDA-KILSKPFHLKDLVDQVGQLLA--
>A0A810NE57
VLVVEDEALLADAIAEWLRDDA-HAVDVVYDGDAALERL-----DVVLLDRDLPAVHGDEVCRSLVGSG---EARVLMLT
AAADVRDRVSGLTLGADDYLTKPFAFPELAARVHALGRRA
>Q2S740
LLLVDDDKGLTRLIKQFLEQNG-YPVKVIHDGESAVSWL-----QLIILDVMLPGMDGLSVCREVRKHY---KGPIIMLT
SLDDDIDEVAGLEVGADDYLAKPVKSRVLLAHIRAQLRRV
>E4U251
VLYVEDNDQVRTETTEIFKLLF-AKVDTAGNGQDGIEKY-----DIVITDINMPRLNGIEMISQIREIN--PEQKIIAIS
AHDEPEILIDMMRRGVSTFLLKPINLEEMIRIIYPVCR--
>A0A3A9B370
IVICDDEKHMSHHIKAFVSQKE-IHIRTFLSGEELLNYD-----DILFLDIQMKGMDGMETAKKLRADR---RGFLIFIT
VLK--EMVFRSFEVQAFDYLVKPVDQKQFERTMERLYT--
>H1YG26
CIAIDDEPPALDLLCRFIDRTF-LLAGSFSNAIESLRFI-----DLIFLDIQMPDLSGIELARILGR-M----PAIIFTT
AFD--QFALEGYKLDVVDYLLKPFAYEEFFRGANKVLNM-
>A0A512LA22
VMVIDDSNTIRRSAEIFLNQAG-CQVILAEDGFDALAKI-----DVVFVDIMMPRLDGYQTCSLIKKNARFSATPVVMLS
SKDGLFDKARGRMVGSNEYLTKPFTKDTLLTAVQRHTT--
>A0A4R0Y319
MLLVEDDDEVAALVAEMARGLG-YGVTRAASGEAALGAL--RRIDVVFSDVMMPGMNGIELARELRRR---PDLPVLLTS
GYAAGVQGQ--ADADGIEILQKPYRMKDFAKALERLL---
>A0A6C2CJ91
ILLAEDEQVNQLVASEMLCDAG-LTVDLADNGQQAVELA-----ALIMMDMQMPLMDGLAATRLIRRLPGHAGTPILALT
ANAFSEDRQHCLDVGMDDFLSKPVDPDLLYATLLKWL---
>A0A249T543
VLIIDDDTRNIFALRAVLRSRG-FEILTANGAEEGIHLL----VNVVLMDIMMPDMDGYEAIGRIRAEAGIAQTPVVAVT
AQAMVGDREKCLAAGANAYISKPIDIDDLLKILAMY----
>A0A261KMR1
ILLIDDQDDIREVAQLSLEMVG-WQVITGSSGREGITKA-----DAILLDVMMPELDGFATFQELRANQATKQIPVIFLT
AKVSSDDKRHFFELGVNGVITKPFDPMSLATEIETTL---
>A0A1Y1SCN7
ILLVDDDEKLRRVLSMRLESLG-YAVDAVASGEQALDAL-----ALVLTDLRMPGLDGIELLERIQVLR---GLPVILIT
AHGDIPDAVRATQAGAVDFLSKPVDPQQLEESLARHARQ-
>A0A2K9P3M6.1
VLLAEDNELNREIAVELLKMTG-MKIDCVSDGKEAVERF-----DIILMDVQMPYMNGYQATEAIRKSGHPKTIPIIAMT
ADAFHEDMVKAGEAGMNGHLAKPIDSEQLYKMIESS----
>A0A7U4E826
IFLADDDADDCLLFEDALREVS-IKLTTANDGIELMDIL--PPPDVIFLDLNMPRKNGFECLIEIKHTDKLKNIPVVIFS
TSSQPETINRVYEQGANYYVCKPGSFSKLKLVIQKVL---
>A0A2A2TLM6.1
LLIIEDDDKFARILLEMAREQG-FKAIVALRGKQGLALA-----DAITLDVNMPGMDGWTVLDILKRDPETRHIPVHIMS
IDDR---EQRGLNFGAIAYLQKPISKEVLTEKLTEIK---
>A0A7R6PA38
VLVVEDDFDLREALVDTLELAG-ISAVEAEDGESAILRL-----DMVISDVNMPGIDGHALLQYVKQNL---AIPMLLMT
AFGQVDKAVDAIREGAVDYLLKPFEPDALISIINQY----
>A0A316TW32
ILLVEDDGVQQVIMERFINKLG-HTLATVSEGKAAVQSA---GVDLIIMDIRLSDVDGIEAMKQIRQKS---DVKVIYVT
GNTEAATKERASETKFEDYIEKPVTPEKLKGAIQKAF---
>F2NC64
ILVVDDELSIRESLSGWLQQDG-YEVATAADGIAAWAMI-----DIMLIDVKMPRMDGLSLLKKLREND--HTEAVVMMT
AYGSIRDAVESMRLGAYDYLLKPFELEELSLTIEKLAG--
>A0A7X0JWQ0.1
VLLVDDDMRNTFALAKVLRKKG-VVVHLAPGGEEALRLL---DIELVLMDIMMPQMDGYEATRRIRVSKELEDLPIIALT
ANAMKGDREKCLQAGANDYLSKPVDIDRLQDRMKRC----
>A0A317RHP9
-VWVEDDPLLSAWLAESLAEDG-WQVLAAQDRPSALALL--EQPCVALLDMGLPPREGLLLLAQLLVRW---LMHAVVLT
GQSENAVAQQAVHAGAFDFLAKPVSLAALRPALARAA---
>A0A1N6X9W2
CYIIDDEHLAQEILEEYVSKVF-LLKGTFMSPLEATAQL-----DLLFLDINMPDLDGLSFIPMLNP------PMIILTT
AYD--QYALKAFDLEVRDYLVKPFSFERFYKSVLRLYQE-
>A0A419W6T6
AIIVDDEPLARQVILEYAKDIN-LIVCTCPNALEANKTI-----DLMFLDVDMPILSGLDFLKNITH------PLVILTT
AYT--DYALEGYELNILDYLKKPFGFDRFFKAFQKAEEQL
>A0A364NHD0
LLLIDDDVELCELLSDYLKHEG-YQVEAVYSVDQALQCL---A-DLLILDVMMPGRTGLELLQELRPR-V--LTPVIMLT
GRGQEIDKILGLEMGADDYMAKPCNPRELLARIRAVL---
>A0A7X6ICZ3
LLLADDNADMRDYVRRLLSPR--WEVETVGDGAAALAAA-----DLMISDVMMPGLDGFQLLRALRADPWTKEIPVILLS
ARIGGESRLEGLAAGADDYLVKPFFARELIARVEAHLELA
>A0A239BG13
VLIADDEPKIRKGLKQWIDESR-FVVAEVKNGREALEYI-----ELFLVDINMPMLNGLHFISQLNKIS---NSIVVIIT
GYDNFEYAHKAIKLHVFDYLLKPVSKNEFDNLLKKIAEAF
>A0A2S9K7X1
VLVVEDEAALAEQIARTLQDRG-YVVDLASDGREAWYQG-----DAILLDLGLPVLDGLSVLRRWRSEG--MSSPVLVLT
ARDQWHEKVAGIDAGADDYLSKPFHMEELLARLRALIRRA
>I0I2E0
ILVVDDSPAGRETLQALLFADA-YELHFATDGLQALAMA-----DLILLDVMMPGIDGFEVCRRLRADPDLAHIPVIMVT
ALDDRASRLQGIESGADDFVSKPFDSGELRARVRTITRLN
>A0A3E1NFS1
IALFDDNRHIRDSIVHLLATED-FVTGVFENVLSCVEDC-----DVVLMDIEMPGMTGIEAVKLLKKEM---YLLIMMQT
VFEDNDRVFEAICAGASGYILKNHLNTRLTAAIKELQ---
>A0A143PWU6
ILIIEDDPDIAMGLQEDLARHG-HESEVARDGDAGLRLG-----DVILLDVMLPLRDGFEVCRELRRLR--VKTPIIMLT
ARTQEAEKILGLEFGADDYVTKPFSPAELRARIKAVMRRF
>D2Z5E4
VLIVEDDRITRKVLAMGIKNLG-YRVMEAESGEEALSML-S-DVDMILMDVVMPGMDGIETTGRIRSME---PAVIIMLT
SDDSSETVKRAVMAGADDYMTKPVDPNQLGTRLELALKA-
>A0A7Z2VJN4
ILLVDDEKEIIKLMEIYFLNEG-YKLLKANDGLEALDLL-----DLVILDVMMPHLNGIETCIKIRES--Y-DVPVIFLS
AKSQDIDKISGLSIGADDYVTKPFNPLELMARVKSQLRRY
>A0A5C0SF05
ILIVEDENSIRSLLKITFKNSG-YSIIETACGEEGIEKA-----HVAILDVMLPGIDGFAVCEVLRKEF--PQMGIIMLT
ARGQDLDKISGLKLGADDYVIKPFNPIELVLRVQALLRRI
>H8KZ20
ILVLEDDIPLGHAIEQALSRQA-YTVTWLREGSAGLHAI-----DLVLLDLGLPGKDGMELIKSARRAD--IKTPILVMT
ARDAVAARIQGLDAGADDYLVKPFHLDELIARIRSLARRA
>A0A4P6MFN7
VLLVDDDAAVRDALAQTLELAG-YMPIPAGSFVAAKDHI--A--GVILSDIRMPGRDGFHLLRHAHEVD---DLPVVLLT
GEGDIPMAVSAMDQGAFDFLEKPCAAADLLAVLSRAADAR
>A0A848FL43
IYILDDNPEFRDAMDFWLGGAG-YAVRAWSDPHEALEAL--E--ACLLLDVRMPAMSGLDVHDALLESG---ALPVIYMS
GHADVPLAVQAMRKGAVTLLEKPFDDDTLEAALHSAF---
>A0A433J223
ILLIDDDPHIRDIVRFALAREG-FAVVEAGDGAQGLALA-----DLILLDITMPELDGTEVCRQLRRTS---RVPIIFLS
SRDDEIDRILGLELGGDDYVTKPFSPRELVARVKAVLRRM
>Q5E110
IILVDDIDFSRKVVSFIIKKNF-HNIIEAKSCNDVVNIL--I--HGIITDIMMPNGDGLDLIKVLSENN-Y-HIPVAIVS
SVKATKVMDLAEVSGVTNSYNKPISAEEVISTID------
>A0A5C6E2Y8
ILVVEDEKHLGVGIKYNLEAEN-YRVTLVEDGPTALRLV---SIDLIVLDLMLPGMSGYSVCESIRSQG-L-VIPVLMLS
ARTLAEDRTRGFDVGANQYMSKPFELDELLSRIKNLLQ--
>A0A432W937
ILVIDDNPAICQALQTLFALQG-YQVSCATEPAQAWQLL-----DLILQDMNFQGTQGKTLFYQLREQY---ALPIVLMT
AWTQLDMVVELVKAGATDYIAKPWDDQRLLLTVANALKLK
>A0A7W9ZFN0
ILIIEDDDLLRRTLTEQLSQQEVATVTAVATGAEGIETA-----DLILLDIGLPDQDGRDVCRDLRRLG--VRSPVIMLT
GADSDDDTITGLDAGANDYVTKPFRLAVLMARIKAQIRQH
>A0A1G5MTX7
CLVVDDSSVVRKVARRMLEEMS-FQVREADNGETAMERC-----DAILLDWNMPVTDGPHFLRALRKRPDGEAPRVIFCT
TENDLDHIARAIEDGADEYIMKPYDAEILREKLE------
>A0A5C6ALX8
VLAIDDDRTVHHLVSKVLGDRG-VTVTSAFTAQDGLDEI-----DAVLLDVMLPDISGLEAVKLIRERD--PRLPVIFVT
AAESSDTAIEAMKHGAFDYLQKPIDLARLEELVDQAIESR
>A0A5R8Q8F7
LLVVEDEKGINDMLCLGFRDRG-FAVDAAFDGETALDLI-----DSIILDINLPLMNGLEVCKNARAQN--INVPIIMLT
AKDTINDKITGLDIGADDYLVKPFDFRELFSRVNALTRRR
>A0A518DQ75.1
VLLADDDQDLAAILTERFKSRA-FQVLNADNAFEALRLA-----DLLCLDVNMPPGDGLALCEMLAADPRLASTPVLVLT
GSVAEDSVRRCHQLGA-YYIPKGG----------------
>S7TAR6
VLVVDDEEDIRYSLRGILEDEG-YDVVEAVSAERALELA-----DLVFLDIWLPGMDGLTALDSLREDQ---ELPVIMIS
GHGSIETAVSAIKKGAFDFIEKPLSLEKVVIAADKAMEFR
>A0A1G8DSH7
VLLVDDEPNILSSLRRLLRPTG-YRTITAESGRAGLEIL-----DLVISDMRMPEMDGARFLEEVRNRW---GIVRILLT
GYADISSTIAAINRGIYRYISKPWNDHDLLLVIREALENS
>A0A3A3G560
VLIIEDDPDVALGCEQALQLEG-IAAECVGSAEQARRRL--R--GIVISDIRLPKMDGMSFLREILGID---ELPVVLIT
GHGDISMAVQAMKDGAHDFIQKPFAPEYLVEVVRRALEKR
>A0A251XCD4.1
VLAVDDSAANLTFLHLVLQKQG-YAVLLASDGQTALELA-----DLILLDVTMPYWDGYETCLQLKQQAVLKNIPILFLS
AHGDASSRLKAFAVGAVDYVSKPFQEEELLARVRTHIELY
>A0A4Q9KDI7
VLVVDDDAALAEMLQIVLQASG-FETAWVGRGDEAVDEF-----DLVLLDLMLPGRDGVDVCRDLRSE---SDVPIVMLT
AKSDTTDVVEGLEAGADDYVPKPFKTQELLARVKTR----
>A0A1W2CAG7.1
LLVVEDNPDNMITIKAILQNK--YTILEATDGKKGLHMA-----DLILLDISLPEMDGFSVVKRVKQNKETAHIPVIALT
AHAMKGDKIKIIDAGCDDYLSKPINPEQIKIAIRNWL---
>A0A2T5C4N7
ILLVDDEEFNRHLLKNILKKWQ-IQFDEAQNGLEALANY-----NLVLMDRRMPEIDGLEASKQILESDH--SANIVLLT
ATNQQEDEAEYQQIGIKQVVRKPFPQRVLFELIIQLKD--
>A0A559JKG1
ILVADDDLNIRELVCLFLRNDG-FETVEAADGKEAMALY-----DLVVLDIMMPLMDGWELCRELRKAD--PDLPLLMLT
ARGETWEKVKGFQLGADDYLTKPFDPLELTVRVRALLKR-
>H8GG50
VFIVDDEYPVRHSLGLMMETAG-YACRTFGSAEAFLENY-----GCLLLDVNLPGLNGDELQAELIRRK---RLPIIFLT
AYGDIPMTVRAIKAGAVDFLTKPVSRDLLLERIRTVLEHE
>A0A2K8X6R2
IILAEDEPALGMIVKESLETRG-FSVRHELNGALALDAF-----DILVLDVMMPKLDGFELAKKIRVEN--EEIPIIFLT
AKSQTEDVLEGFHVGGNDYLKKPFSMEELIVRIESLLSRQ
>A0A1E5G0V3
ILVAEDTPDNYKLIQLYLKDED-FIIDIAENGLIAVELF-----HLIIMDIEMPELDGLEATQQIRQEG-LMETPILAVT
AHAILKYRVKSIEVGCNHYLAKPIKKKEFIDTVRELL---
>A0A1D8K4T1
ILIVEDEPEIRRFLCLALEREG-YAVHEADDLRSGLSAA-----DLIMLDLGLPDGDGVDFIRDLRAWS---GIPVLVLS
ARDQEMEKIRALDAGADDYLSKPFGTGELLARARAQLRRH
>A0A7Z2VGL1
ILLVDDHPENLLAIEAVLESEP-YRLIRAYSGPEALRCL-----AVILLDVQMPGMDGFETARHIKAYDNSKSIPIIFIT
ASSNESKFSAGYSAGAIDYMVKPFIPYVLKSKIQGFVQLY
>A0A0N9I4T4
VLVVEDEPILADAVAEWLRREA-FAVDVAHRGDEALERL-----DVLVLDRDIPGVHGDEVCRAIAGGD----IRILMLT
AASGVRDRVAGLGLGADDYLPKPFAFVELSARVHALL---
>Q63VR9
VVLIEDEKQIRRFVRSALEEEG-IAVFDAETGRQGLIEA-----DLAIVDLGLPDGDGLDVIRELRGWS---EMPVIVLS
ARTHEEEKVAALDAGADDYLTKPFGVSELLARIRAHLRRR
>A0A843SCI5
ILLVEDNIFSQQVGQELLEDAG-ATVCVANNGKEAIDLL-----DCVLMDVQMPVMDGYETTRLIRAHPKLSATLIIAMT
ANAGRDDQERCLSAGMDEFVTKPIAPKLLFNMLSKWMSQR
>B5E7Y7
VLLVEDNVVNQEVGRGLLESLG-CRVKVAENGLAALKEL-----DLIFMDCQMPVLDGLEATRRIRQREEGARVPIIALT
AYAMKGDREACLAAGADDYLSKPFSREQLSKSIERR----
>A0YIM8
ILIVEDSHTQRECISYQLAWNG-MNVIQACDGIDALNKL-----DLILLDVVMPRIDGYRVCRLIKANPKTQNIPVVFIT
GKEQHLAIYEGIKH-AEAYVSKPWKTRELLQTIKRVLLKT
>A0A2C6DQR0
ILVVEDEAPIREMISLVLEQNG-FDVVEAADIHSAQTLL--P--DLILLDWMLPGGSGIQFIKNIKRHDLTRDIPVVMLT
ARSEEDDRVSGLESGADDYVTKPFSPKELIARIKAVLRRS
>W0RPP8
VLVVEDNLPLAEGIAYNLRHEG-HEARIAEDGRAGLAEV-----DLVILDLTLPQMDGYQVLQAIRQDR--NQVPVIILT
ARGEEADKVRGFRLDADQYVTKPFGVLELLERVGSLLRRS
>A0A6A8AGK0
ILIVEDDRDIRTLLTEFLTGEG-FAVDAAETTSAAERLM-----DLVVLDLMLPGEDGLSFCRRLRGKN--SDLPILMLT
ARDEEIDRIVGLEMGADDYLGKPFNPRELLARIRAILR--
>A0A6V8LUQ7
ALVVDDSALARAAARRLLDAHG-YLVFEAGGGAQALKLL---DIRLAVIDYFMPDMNGAELTTALRERLGFEDAAIIGVS
AEGDMSTSVSFLKSGANDFIHKPFQAEEFYCRVAQNVDML
>A0A518UCV8
VFVVDDDAAVREGTALLLEVAG-LEQRCCDCAEALLATI-----GCLLLDINMPGMNGLELQEELVRRG---CLPIIFLS
AHGDIPSSVKAIKAGAMEFLVKPVSGAALIAQIQLALDAD
>A0A4Q2UK38
ILLVEDNEMNRLVVTTILDPYN-MVIIEATNGLEAIELL-----DLVLMDVQMPVLDGLEATRIIRRDIS-TSLPIIALT
ASAIRKEKEACYQAGMNDFLAKPFDEKNLIGKLANWL---
>A1HPP5
VLIVEDDPMVAELNRRYLAQVG-FEAAVARTGDEALTLL-----DLVLLDIFMPGMNGLEFLAKIRAAN--ERVDVILVT
AARDCRSIQTALNHGAVDYLIKPFEFERLQQALQAYRQRV
>A0A1I7GE72
ILVIDDKETLSGLVAQFLGT-N-FDVTTKLNGYDALQWL-----DVIITDLQMPKMDGFEFINKVKQSGFFAEIPIIVLS
CKNSSKDRISCLKAGASDYMVKPFNPEELLIRIENLLQ--
>A0A4U7MY02
VLVVDDDIAVRDALGQTLDLAD-LVSTKAGSFIEAKDHI--D--GVILSDIRMPGRDGFHLLGYTRDID---ELPVILLT
GEGDIPMAVSAMGQGAFDFLEKPCAPKELLSVLERALKTR
>A0A7Y9HJC1
VLVVDDNVDVVESLSALLQCHG-YETAAAHNGYEACDWV-----KAIIMDLGMPWMDGFGAVRAIRRMPGAQSLPIIALT
GSADRDSVKKAVAAGFTQHFSKPLNFDHLNSYLAS-----
>A0A1N6VXE7
ILIVDDDADVLTAVRLMLRPQV-KEIVTEKNPEQLPILL-----DAILLDMNFTGNEGLYWLQKIKELR---EVAVIMIT
AYGDIDLAIRSLKEGAFDFVVKPWHNEKLLGTITNAVSQR
>A0A2K8UE28
ILVVDDDLLMLRLVGSLLVERG-LRVHTATGSSEALRIA-----DLILLDLHMEPCDGFATCALLKSNPVTAAIPVIFLT
ADTDHAAVVHGLTLGAVDYVAKPFAPAVLLARVRSHLLL-
>K9ZK32.2
ILIVDDDLILAERIRIEAIAWG-LRVEIATDLDVARKAI-----NIVLLDLNFPSETGLTLLKQLTQQI--PKIPVLTFT
GKGNLTDRLEVASLGGCLFLQKPLPTYEILKAVTEILNRS
>A0A2G3E1I5
ILIVDDVETNRFALRDMMKEMG-YQPILTENGEQAMKIV-----SLIITDIAMPVMDGHELCALIKKNPATREIPVIFIS
AYDNPSDIVKGFEVGGADYITKPFIPEVVKARVEVHLKAA
>D7BKE1
ILVVDDDPGISEMVAILLESEG-YDVSVCANGSNVVPLF-----DLVLLDVMLPGLDGVSVCRLLREE---SDVPIIMMS
AKTDSLDVIAGLEAGADDYVTKPFENSVLLARVKVRL---
>A0A2D0AM25
ALIADDEPHLARALAAQLAVWE-LIVHVARNGQEAAEQI-----DLAFLDIQMPGLTGLEVAEGIEG------TRVVFVT
AYD--QYAVQAFEQEAIDYVLKPVEADRLTRAVDRVRRAL
>A0A249KG10
ILIIEDEISFSEALSFLLEKEG-YSTVVAETGKQGLDAF-----DLVLLDLMIPEVSGIDVCRTIRTTS---AVPIIMLT
AKDSEIDKVVGLELGADDYVTKPYSSRELVARIKAVL---
>A0A0Q4YBX4
VVFVEDDEDVRAGSAQALELAG-FGVVAHESVEAARQAV-----AVVVCDVRLGGMSGVDWQAELRRLD---ELPVILIS
GHGDIAMAVQAMRDGAYDFIEKPCTSEHLVAVVRRAADKR
>F6ENR0
VLVVDDDFMVARVHRGMVERVG-FTVGVAHTGTAALTIV-----DLVLLDVYMPDLSGIDVLRRLRN----NPVDVLIIT
AARDAETIRTALRGGVAHYIIKPFEWSTLRERLLHYQQQR
>A0A494XR89
IMIVDDEENIRLGIAEGFDDEG-LVAALAEDGKEALELA-----DIILLDINMPRMSGLEFMKASKENL---DAVFIILS
GYDEFQYAQEAIQLGVNEYLLKPISPRELSEAVQKAVLRV
>A0A7L5DLS8
LLVAEDNIMNQKYISSLLDKWA-ISFVIASDGKRAVEMA-----DLILMDIQMPVMDGYEATITIRNTQNIQQTPIVALT
ASAMTDQKAKASRVGMTDFITKPFSPNNLLEAIQRH----
>A0A2Z3HB76
VLLIDDDPQVQLLLRMVFEEAG-HEVSEASNGRAGVQAY-----AVVVCDQFMPVLDGLETIRQLRALD--PEAVVVAMT
GEPPRAFPAAAHAAGAAAVLSKPFNPAALLHLVGELS---
>A3UCM0
ILIVDDEADIRELIGGLLEDEG-YEPRYAGDSDTALKAV-----ALAVLDVWLQGLDGIELLTEIKRVA---DLPVVVIS
GHGTIETAVAAIRKGAYDFIEKPFKSDKLLLTVERALEAS
>A0A3R8JMU3
ILIIEDDELIAELERDYLEANG-YETDLAFDGITGEQKA-----DAILLDVMLPGKTGFDVCRELRKS--L-RLPIIMVT
AKKEDIDKIRGLGLGADDYLVKPFSPTELVARVKSHIYI-
>A0A838BUA4
VLVVEDEPIIRMNAVDMLEEAG-FEVLEAGNADAALRLL---EIAALFTDIHMPGMDGMALVTLVAERW---DIRPFVTS
GHTTFRDAE-IPDHG--RFLAKPYRSAQLTAIV-------
>A0A330MMA1
VLVVEDNVLNQMVMRKMLNSYG-VSFAVVNNGAEAIEAL-----NIVLMDLQMPVMDGYEATRLIRNGASGSTIPIIAVT
ADAMQETHKKVLDIGMNDYMTKPVNRDLLIEKMKK-----
>A0A6G1X391
VLIVDDAAFMRMMIKDILEKND-FVVGEAQDGNEAVEKY-----DLVTLDITMPEKDGISALKEIKQID---NANVIMCS
AMGQQAMVIDAIQAGAKDFIVKPFQADRVIEAINKTL---
>A0A3E3HVS9
ILVVDDESRMRKLVKDFLQKNN-YDVVEAGDGSEALDIF---DIALIILDVMMPKMDGWQVCREVRNYS---KVPIIMLT
AKGDEKDELQGFDLGVDEYISKPFSPKILVARVEAILRRS
>A0A1H0IT21
ILVVEDEKKIARVLQLEFEYEG-YEAQVVHDGIEAWELM-----DLYILDVMLPGLSGIELLRRLRKEG--KEEPVLMLT
ARDATVDKVTGLDQGADDYMTKPFDMEELFARVRVLLRRK
>A0A0D4CN90
FYIADDDPDTIDLLSDLIENDN-NSVGVADNPQQAYDDL-----DIMLVDYGMPVMSGIQLIEKLKAAN--SQPHFIMMS
SVSDAKTRTAAYQAGIDFFLEKPINLAETKHIIRLIA---
>A0A286RF28
ILVVEDDTRIQELLQYNLTRAG-FSVVSAYSAEEALSFL--I--DIVILDLMLPGMDGLTFCRRLKSQPDTANIPVIMLT
ARGEDQAIVTGLETGADDYIPKPFSPKVLIARIRAVLR--
>A0A4Q1SDD4
VLVVDDEAQITRVLRTALSAQN-YDVRTANDPEEALHLF-----DLIITDLMMPGMTGVELCRAIRTRS---KVPILVLS
VREQERSKVEALDAGADDYVTKPFSIQELMARVRAHL---
>A0A5B7SYN8
LLLAEDDQLLAALLSFRLKKAG-YEVIQCVDGKEMKEQL-----DVIVSDIMMPYFSGIELVDYVRKELA-SDIPIIIIS
SAGNEANVLSAFELGANDFLSKPVSPSELLVRLQR-----
>A0A1A7R2X5
CIIIDDDEIDRLTVLSFAKKFV-LILGAFESAERAFSTI-----DILFLDIDMPGLTGMELRQKALE------PVCVFIT
AHP--EHAVESFELDTLDFIVKPVKLERFSQTMKRIEEFM
>A0A518G9U8
VFVIDDDENSRNVVVELVRAMQ-LPVSSFASAEDFLASY-----ACIVTDQRMPGMSGIDLIECLRKQD---TIPVVVVT
AFADTQSTVRAVRGGAISLIEKPCNRESLWGGILEAIRLD
>A0A1H7L0R4
ILVVDDDEEIRELLAEHLQRGG-YRVTTLADGVSLLPTL-----GLLILDVMLPGEDGFSLCRKVREHS---AVPIIMLT
ASADEADRVIGLELGADDYLGKPFSPRELLARIRALLRRS
>A0A1I5L4G5
ILAVDDEPFNLDLIELAFSEIE-IIVETAIDGKDALDKI-----NTVLLDLSMPIKNGFDVLKELKNNDTYKFLPVIVVT
ANNEE--KHNALRLGANDFLSKPVDIEELKSRTLNYCKLS
>A0A0U3EG93
ALIADDEPLLREILEARLATWE-LIVAQARNGRQAIEMF-----TICFLDVHMPGLSGVEVARHIGK------AHLVFVT
AFD--QYALEAFEHGVLDYLVKPVTAARLSETVARLKARL
>A0A1W1VDN5
VLVVDDEKSITDAIEVYLKNQN-YQVFKAYDGQEALDIF-----HLILMDVMMPKIDGIMATMKIREKS---TVPIIFLS
AKSEDMDKILGLNMGADDYITKPFNPLELLARVNSNLRRY
>E6W3V7
ILIAEDSRVQRKILDNHLQTLG-YNVLSASDGVEALEIF-----RVVITDLEMPNMDGFELIRQIRKHEI-QYTHITVLS
SLAEKENIIRAISLGASDYLVKPFHPDEMRVRLEASERLI
>A0A2V4AYV3
VLVVDDDPQIARALRINLSARG-YTVVTAHDGAAALKAV-----DVVVLDLGLPDLDGVEVINGLRGW--T-QVPIIVLS
ARDGSADKVHALDAGADDYVTKPFGMDELLARLRAAVRRS
>A0A4R2LK40
ILIVEDEEAIAKMIAMNLEVSN-YDTEIYYNGSEAEAAL-----DLGLLDVMLPGKDGFELLGDMKKY----DIPVIFLT
AKDDLESKIQGLKGGAEDYIVKPFEILELLVRMEKILER-
>A0A1I4NLV9
ILVAEDNPVNQMVIRGMLHSLG-YQCELVGNGAEALAEY-T-HWQLILMDCEMPMMDGYEATQMIRLFEQLPGIPVLALT
AHVIDGYRDRASAAGMQCMLGKPLQRDELAQALELWGR--
>A0A5C0UK15
ILIIEDDSSVASSIISFLQSHN-MVCEHVDSAFEGLKYA-----DAIIMDVVMPDMSGYDLLNRLRK-CK-VSTPVAMVS
FMKEVGDKLKGFNAGADDYITKPFDKDELLARVNAMVRRS
>A0A3D8K782
VLLVEDNDEVAAGTEALLRMMD-HRVTCAFNADAALRLI-ADPFDVLISDIHMPGTNGIDLAEAAQALD---PLPVILIT
GYA--QELERARNVNV-RVLSKPFDIALLESMLQTIRRER
>Q9KEN2
ILLIEDDVSISEMVKEHLQLEG-YHVCCAFDGEEATRLF-----DLVLLDLMLPRRNGIDCLQWIRTKS---VVPVLIMS
AKDSDVDKALGLGFGADDYITKPFSMIELTARVKAAIRRT
>A0A846QNR9
ILWVDDEIEYMKPHILFLEGKN-YQVTTCKSGQEALEEI-QNRFDIVFLDENMPGISGLETLTEIKTID--TTLPVVMIT
KSEEEYIMEEAIGSKIADYLIKPVNPNQILLSL-------
>L0K5I2
VFLADDNNDFCNLLQEYLTQQE-FEVGIANDGTEVLEEI-----DVLVLDIIMPHLDGVGVLEELHNKD-LNQFKIIMLT
AFGQENLTQRVVNLGADYYILKPFDLDKLCKRIKQV----
>A0A1T4XRD9
ILVVEDDAPIRNLITTTLKTQD-YKYIAAATASEALQQA-----DVMLLDLGLPDLDGIEVIRRIRSWS---AMPIIVIS
ARSEDSDKIEALDSGADDYLTKPFSVEELLARLRVTFRRI
>A0A7G8BP98
ILVVDDEPYVRTVIAAMLEKAH-YRPVLASNGLEAMERL---PYDLVLSDIMMDGLDGMSLLERLREVQ--PETPMVMVT
AIHDVGVAISAIRKGAYDYLLKPFEKEQLLATVRRALDHR
>A0A1I6JP36
VLVIDDEESIRLGLQLLLEEWG-YETIIAATAGEAADAV---PPDLILSDLHLGDGDGIAAIRAVRELC--AQVPAILVT
GDTSREELRRATESGH-TVLFKPLQPRKLFNALR------
>A0A5C0SBD9
VLVVEDDPMLAELNRRFIEKIP-FVVAVAGNGEEAIKAL-----DLIILDIYMPKMDGMELFKRVRKQN--KEVDFILVT
AANDTDKIDEALKLGAVDYLVKPFEFERLKKSLINYKIRK
>A0A142WSD9
ILVVEDDRAEADFLKTFLGQKK-FAVDLARDGGQARAAF-----DFVLMDVILPHVSGFEICEWMKSQS--DTIPVMMLT
AIDMDDSRDLARRVGADGYMTKPYDPDELVKSIHDVANA-
>A0A517MLJ5
ILLVDDHDDIREMMTIKLQRQG-YTVVTAKNGLEAVLAT-----SLILMDINMPELDGLEATMQIRAADAENRIPVIALT
AYALPDDEARAIAAGCDGFQAKPVQFDELFDQISRLL---
>A0A1E5QK50
VLITEDEILIARKIEQTLNRAG-YEVGIATDGETALQKV-----NLVLMDIVMPELDGVETAQIIRDRF---RLPVVYLT
AYADRETLERAKITLPFGYVLKPFEERELTIAVEIALTRH
>A0A2R5EL91
LLLVDDDMELAQMLKEYLERED-FKVTLAHDGLAGAEAA-----ALAVLDVMMPRASGMDALGKIRAQS---DMPVIMLT
AKGDDIDRIIGLEMGADDYVQKPCTPRELVARIRAVLRRL
>A0A5M6ZGP3
IALVDDDENILTSVSIFLENEG-YAVRTYTDGAAALGEL-----DLAIFDIKMPRMDGLELLRRVRQTS---NLPVIFLT
SKDGEFDEALGLDLGADDYIAKPFSHQLLARRVKAVLRRA
>G2FE22
VVMIDDHPLLRKGLQQLADLTE-IIVGEADNGEQGIEMV-----DLVLLDLNMHGMNGIETLVEMKKRD---VARIVILT
VSDAQDDIVAAMRNGADGYLLKDMPPEELMVKFREVA---
>Q5P372
ILVLEDEADIARLICGALADYG-FRSEHVATGRELLARA-----DLVIVDLGLPDMDGMQVVRELQD-G--SPCAVLILT
GRNDVTDRVLGLELGADDYLVKPFEPRELVARVRSILRRY
>A0A1M6S9Z2
ILVVDDLEINREILKQMFKNK--YRVIEASDGEEALKKL--RSVELILLDVLMPNMDGKEFLKYKNENKLYENIPVVVIS
AESDENLQINMLQLGVNDYISKPFVKEVVMRRIKNVLEYN
>A0A845Q9K8
ILLVDDDDALRDSLAEQLDLHQ-FEVTSCDKGADAVKLA-----DLILLDVGLPDMDGREVCRLLRSQGV--KCPIVMLT
GHDSDADTILGLDSGANDYVTKPFRFGVLLARIRAQLRQH
>E8QZZ3
ILHVEDDPDQRDFIALLLQSRR-FEIAHAESEREAIERF-----DLVILDYQLAEGGGMGTLRKLRAIR---WIPILALS
GQESPEVVVDLLDAGVDEYFSKSFDPAQFLRSIDEAL---
>A0A2S8SQS1
ILCVDDEDSISSLVRQILIMAG-HEVEIADDGFSALSQI-----DLIVLDRSMPGMDGIDVCRSIKANPFLSRVPVLMLT
ALANIDFKVEGFDAGADDYLAKPFEPRELTARITALLRLV
>A0A4Y4CTL5
VLIVDDEAPARDRLRDLLGDIP-TIAGMAASGVEALAVL-----DLVLTDIRMPAMDGIELARHLGRL---QSPAVIFTT
AYD--EYAVRAFELAAVDYLLKPVRAARLAEAIAKARR--
>A0A4Q2R7D0
ILVVEDEQALGLLLSYNLEAEG-FTVERVERGDEAEVRL-----DLVILDWMLPGVSGLEICRRLRARESTRTLPVIMLT
ARGEEAERVRGLSVGADDYVVKPFSVPELMARVRSLLRRS
>A4BSB8
VMVIDDSKTIRRTAETLLKQAG-CEVITATDGFEALGKI-----RIIFVDIMMPRLDGYQTCALIKHNRIFKETPVIMLS
SKDGLFDRARGRIVGSDQYLTKPFTREELLAAIRRHRDK-
>A0A1A9GPS3
ILVADDDVDIRELVEFKLSTLG-HEITAVADGAAAVEAC-----DLAVLDVMMPGVSGLDAIRVIRADPGLADLPVILLT
ARAQESDVESGFDSGADDYITKPFSPRELASRVEALL---
>A0A7W6GLY9
IAIVEDDLAVQRAYADLFSSYD-CETVVFPTAEEFLEHI-----ACLILDQRLPGMNGLELQSLLQERN---AFKTVFIT
SQDDDNTKAKAIQAGAAAFFSKGSDVDDIIASV-------
>A0A810N7G9
ILLVEDDPDLAEVVALGLRNET-YAVDVAATHAHAEELL-----DVACLDLGLPDGDGLDLVRRLARDPDLCRPRTLVLT
ARDAVADRVAGLDAGADDYLVKPFHFAELIARLRAL----
>A0A0M9UE40
ILVLEDNQELLALYQKMLSALG-YDVEAVSTIYDATRAL-----DFFICDLNLVQENSFDFLRRWTSMLQ-DGTHILVVS
AES--QYMPMVQELGIEFFLVKPIDMQALLDLLGRL----
>A0A1B9F9C6
IYVIDDDKVLLEFIKDVLERKG-YFTRLYENAEDCLKSL-----DLVIADHALPGMDGCSLLEHMRKQC--PKAWRILIT
GKQVDDRLVDAVRAGVHHFIQKPFGVEEFLFAVEKALEDQ
>A0A840XKP1
VLLVEDEAPLRRLAQRALSAAG-HEVVEAEDAEAALEVV---TPEVLVSDVTMPEMDGVALAEALRARL--PGLPVVLAS
GYA--ETAVEGLAGRGLRFLEKPFRMAELVAAVAE-----
>A0A3D9IJD5
ILIMEDDKAIKQLLEQFLSSQG-YIVTTANDGLEGLELW-----DLVLSDIMMPNLNGNDVLRIIRQQS---DVPVILLS
ALSEEHHQIEGFDNGSDDYLTKPFSYKLLIKRVEAVLRRA
>A0A0L8V3G2
AIIVDDEPLAQNVILQFANEIG-LITCVCNNALEASSKL-----DLMFLDVNMPRLSGLELLKNLTN------PLVVLTT
AYS--DYAMEGYELNILDYLKKPFSFERFFKAVQKAEDQL
>F9UG68.1
VLIVDDQPMQIKAMRRIFQDD--CEVFTAIAGEQALAYC-----DLILLDVVMPGMDGLEVCRALKQHEATTDIPVLFVT
AQTDALDQTQALEAGGVDFISKPANPAVVRARVRTHLTLK
>A0A0Q3VJR6
YFIVDDDPASRTMLKNIIGDLG-VVIGEAESGASGLQTI-----DVVLIDLLMPELDGIETIELLGKKG-F-KGQFIMIS
QIENKEMVGEAYEKGIEFFIHKPINRVEVQSILKKTAEQF
>W4LFV6.1
VLVVEDNIVNQKVAVRLLEKCH-CRTDVAANGQEAIDAI-----DCVLMDCLMPEMDGFAATAAIRQHEAIGHIPIIAMT
ANAMQGDRERCITAGMDDYISKPVKLDALLDVLQKW----
>K0J3S9
ILIVEDEKNLARALQLELEYEG-YQVTTTHDGREAWGII-----DLILLDIMLPGLSGMEILRRMRKDG--SLTPVILLT
ARDTTYDKVSGLDLGANDYITKPFEIEELLARIRAQLRQS
>A0A2S7SS29
ILIVDDNKLNQKILGFVLEKNG-AVIKVADNGLEAVECV-----DAIVMDIQMPELGGLEASRYIKFEMGL-NIPIVGLT
ANNVEDENATWTAAGMDMCVSKPFDPPVLCELIVQLIENN
>A0A0F5IYE5
ILLVEDEVNIASFIERGLQEFG-HEVSVAYDGMAAWELL-----QFLILDIIMPKMNGLQLCRQYRQLYGY-QSPVIMLT
ALGTTDDIVNGLDAGADDYLVKPFSFQELEARIKALLRRS
>Q0RPN0
VLVVDDDAAVRESLERSLRFEG-YEVTTAVDGADALDAV-----DIVVLDVMMPRIDGLETCRQLRARG--DDVPVLMLT
ARDGLADRVSGLDVGADDYLVKPFALEELFARLRALTRRA
>A0A4Q2UF58
ILYVEDNIDDADIFCRLIRKLN-VSYTILNSGSEALDYL-VSLPKLLLLDLNLDGMSGIDVLEVIRAEERTRWLPIVAFS
TSDNPKDIEQAYAAGINAYLVKPGSYQATGVMLQRL----
>A0A4V5PK32
ILLVEDNDEVAAGTEALLQMMG-HTVHYVFNADAALRLV-AAPFDLVISDIHMPGMNGIDLAEAIEALP--APVPVILVT
GYA--EELERARNVKA-RVLSKPFDIALLEKILQTIRRER
>W9VBQ8
ILIVDDESFYIDVLVDLLKDE--YRTVVAKDGEQALRRA----PDLILLDILMPNMNGHEVCRRLKADPATRDIPVIFLT
IKSEVADELKGFELGAADYITKPMSPPIVRARIKTHLALC
>A0A1I3Q5T2
VLLVDDEEDIRHSTAQALELAG-LTVHEFASAEQALDYI--R--GVVVSDIRMPGLDGMTLLSRIHDID---DIPVILVT
GHGDVQLAVRAIRAGAYDFLEKPFATQHLTDIVRRGLDRR
>F3ZXY3
VLLADDNKDFCDILAEYLNKQD-MEVGIAYDGMEAIDLA-----NLMVLDIIMPHLDGLGVLERLNASD-MEMPKIIMLS
AVGQDRITQKAIALGADYYIVKPFDIAMFLKRIREI----
>A0A0U3CKU2
LLVVDDDADLLKLLSMRLDAAG-YEVTAVASAEAALTHL-----ALVLSDVQLPGMDGLALFDAIRERH---ALPVILLT
AHGTIPDAVAATARGVYTYLTKPFDGRALLDTIAQALAL-
>A0A5J4KYK8
VLIVDDDIPITEVLALVVRELG-YQPLVAFNGQQALNIA-----ALVLTDLMMPVLDGEGVVRGLHKEASTTPPYIVMLT
AAKLWSEVS----LPVDAFISKPFEVEQIEQLIRSF----
>A0A4R3VKY5
VLMIEDEPEIRRFVRMALESEG-IEVFEAATLARGLIDA-----ELVVLDLGLPDGDGLDFIREFRGWS---QAPVLVLS
AREGEERKVQALDAGADDYLVKPFGVAELLARVRVQLRRH
>A0A7Y9U852
VLLVDDEVRSQDAMRRTLDED--FRILCASSADEARALL-----AVILCDQRMPGLTGVAFLREVRERW---ETVRIVIS
GYTDSEDIIAGINEAIYQYILKPWVPDHLLQTVRQAVEAR
>A0A7R7EK27
LLIIEDNKDLCDSMCFHLQNEG-YTTDSCYTGEHALYYA-----DVIILDRMLPVMDGLSILKSIRNKN--INVPVIMVT
AMDGLHDRIDGLDSGADDYLVKPFAIEELLARIRALA---
>A0A1M6TMN5
FYIVDDDINIVKILQDIIKKLG-EVVGYSYDGDTALKDI-----DIVLIDYLMPNKDGASLTKEIRKIT--PDIYFIIIS
QVSDKEMIAESYNSGIEFFITKPINIIEVEKVIKSVSQKI
>A0A0U2Z9N4
ILLAEDDQLVREFASAQLRLAG-YQVITAENGPQALTLL--PQVDLLFTDVVMPGMNGRELAQHAKAL---PLVGVLLTT
GYADGAFDNN-PEQMEEPILHKPYRRDKLLEEVAMALS--
>I0HPZ6
VLLVDDDEVGLLTTAIALRERG-FSIIEATRGDEALAIL-----DLVVLDAQMPGLDGFETCARIRAMPGFERLPIVMLT
GLDDEASIKHAFDVHATDFYTKDLNWSLLARRLEYVLRAA
>A0A1M4WGJ5
IFWADDDQDDLLLFREVVEAHAHHEVVEFTQGKELIDAL-HDQPCLIVLDMNMPVFGGKDTLSFLKANAQFRNIPVVMFT
TSSSALDKKFCDSLET-EMITKPIAYDQMKNTIGRIIDL-
>A0A0M1JRL7
VLLVEDSPTQQEMIAGILQSRG-LKVSLANDGVEALEKI-----DLVVLDIIMPKMNGYEVCRHIKSNPKTQKIPVIMCS
SKSEEFDRYWGMKQGADAYICKPFHPKELLGTIKQFL---
>A0A7W3LM58
VLVADDEPAVRETVGDTLSLDG-YDIHTAADGAATLRAV-----DAIVLDVQMPGADGLEVARTLRADG--DRTPILMLT
ARDAVSDRVDGLDAGADDYLVKPFAPDELRARVRALLRRV
>A0A1T4P8Y1
---VDDDTRLRDLLKSFLSRSG-FRVTVAGSAAEARERL-----DLIVLDVMMPGQNGLDFATELRRTN---DVPILMLT
AMGEAKDRIAGLEVGVDDYLSKPFEPRELLLRIQSVLRR-
>D1C2T4
ILIADDDAGIRQLLRDFLEDEG-YDVMEAETSAEVLSAV-----ALVLMDVRMPDKSGIDVLRDLSETY--NQLPFIIMT
AYGSSSIAIDAMQLGAYDYITKPFDLDDVLLTIRRYFEHQ
>A0A0Q8RFL8
ILLVEDDQVDVMTILRALKEVH-NRVEAMENGEAALEYL-SEQPCIILLDLNMPIMNGIEFLQNVKQDPLLRRIPVIVLT
TSEEQQDKMRSFDLGVAGYMTKPVDYRQFVEVVRSINLYW
>A0A1L9QVZ4
ILIIEDERQTRNIFLRSLEFEG-FCAYGASKGSEGVQLA-----HLVVCDIMMPDMDGYTVLSQLRSSPETAGIPLIFLT
AKVTMADLRQGMELGADDYLTKPCTVEQFLSAIATRLKRQ
>A0A1I2EFF8
VLVVDDEPQIVRALVINLRARA-YEVDAAHDGATALRVA-----DVVVLDLGLPDMDGVEVIRGLRGW--T-RVPIIVLS
ARQASDEKVEALDAGADDYVTKPFGMDELLARLRAAVRRA
>A0A841SV33
LLYIEDDKEIADFVRGLLKERG-YEVIWLASGERAVEEA-----HLALLDVMLPGLDGFTVGQRLKKAE--PALPILMIT
ARTSIDDKLQGLQF-ADDYLTKPFHPEELLARIEVLLRRF
>A0A7U3ZRD5
VIIIDDEAAGRTLIKQYLADFE-MVLGEANNGVDAVQLI-----DLIFLDIQMPGLTGFDVLTRLDEI-----PRVIFST
AYD--QYALRAFEVHAVDYLLKPYTRARFAQAVGRVM---
>B1ZRR0
ILVVDDEGPLRMLLSAAFTRKG-YKVCTAATGSEAIEII--L--DAVLLDLNLPGSNGVQVLKVIRSTR--PNLPVLVIS
GHITPEVRTEFQQLNQRDFVQKPYRLDEIGRRLRKLFEQS
>M1PNB5
ILVVDDNPVNRELLASIVRNAG-YGVVTAIGGKEALELV-----DLILLDIVMPEMDGFAVCKSLQEDLQTRDVPIIMVS
SLDLSETKIHCFDLGAIDYITKPFHRGEVLARIRSQLGIK
>A0A1M6TGZ6
VLLVEDHPLNAQIARRLLEKKH-MRVIHAENGKMAVEKF---GFDVILMDIRMPEMSGLDATRAIRALARAAEVPIIAMS
ANAYCEDVNKSLEAGMNAHLAKPVEPGKLFDTLEEIV---
>A0A7V7UBB0
ILVVDDEPMILEVVCSLLESKG-YQVTFTENGKQALELF-----SLVLLDLMLPDISGEEVCKTIRKKS---RIPIIMLT
AKVDEEDIVDGLFLGADDYITKPFGLKELSARIEAVLRRS
>B5EJ10
ILLVDDEEVVRTVAAELLKELG-FTPVVAGSGAEAIETF-----DLVILDLTMPGMDGEECFRALRGID---EVKVIMSS
GFSEQDVVQKFPGKELAGFIQKPYTLKALKEVMRK-----
>C6LD20
IAVCDDNEKTADSLTKKVAKKN-IIIATYSQSRMLQYDV----FDIILSDIEMPHIDGMNLARYIKSYL---DVFVIFVT
SHL--KYAIDAYELAVFRYIPKNAIDERLRHALEDVV---
>A0A139X894.1
ILVVDDEINILETTKISLEAYN-YKVLTAGNGIDAIALY---EINLVLVDMMMPLMDGAVTIRTIQKLN--SNAVIVAVS
GLS--GDKLAG-TTGVKAFISKPYLAEELLQTLHSVLCHK
>A0A0J1G3M3
ILVVDDDREIVRAIAKLLELEG-YQVLRAYDGMEALDLV-----HLILLDVMMPRLNGLSAMMKIRES---KNIPIIILS
AKTEESDKVLGLSMGADDYVSKPFNTAELIARVKSQLRRY
>A0A511VCG4
LLIVDDEPLEREVLTRIIGEFG-ARCFEAHNGAVAVEVA-----DLAILDMKMPVMDGLTAAKQIRAER---DCRVIFLT
AYEEERYAEELRELDAKAYLLKPAHPKEVARTLR------
>A0A085G0X6
ILIVEDEEKTAEYLRNGLNEAG-YTADWAANGIDGLHMA-----DLILLDVMLPEMDGWTVMERLRIHS---QTPVLFLS
ARGALEDRLRGLGLGADEYLVKPFSYAELLARIRIIL---
>A0A1I1Z8Z3
VILIDDEAAGRTLIREYLELYN-LVVGEANNGVDAVQLI-----DLIFLDVQMPGLSGFDVLKYLDEI-----PQIIFST
AYD--QYALQAFEVHAVDYLLKPYTRARFAQAILRVT---
>B6BKS2
ALVLDDSLTARKIVKEAIQKMG-FSVIEAGDGQEGLDKLK--QLKIIISDVEMPKMDGFHFAANVKEDGRFKNIPIVFNS
SISDHFSEIRGKEAGGEAYLVK-FEASSFYDEVARVVRA-
>A0A517X220
ILIIDDDEGLIEPLQFAMEAAG-YEVLTAHDGNEGVMKI-----DLVLLDLVMPRRSGFAVLESMTDKK--RAPRIVMVT
GNTEPKYRELAMERGVDRFIAKPYQIEELVEVVHELLA--
>A0A0K9N9P3.1
VLIVDDDQIVCESAAVMLNELG-MKGYWVSSGAEAVRRI--DDFFAVILDWQMPGMDGLDTLKAIRKQVD-KNIPIIIIS
AYDYSGVEEEFIQAGADAFITKPLFQSKVLHVLKM-----
>A0A1S1V9C7
VLVVEDQKDISGIVEKYLEKSG-YIVTVAENGFKALEIF-----RLVILDVMMPGIDGFEVLSELRKFS---NIPVLMLT
AKESEVDRIKGFDLGADDYVVKPFSPRELVRRVDAIIRRT
>A3V1G7
VLLVEDSRFASEAVRLLCLRSG-ARIRRADSLQTAQRHL-----SVCLVDLGLPDGSGLDLIGSLARAT---RIPVIIGT
SGD--ETAHDAVRAGADGFLAKPIDNLAFQTAI-------
>A0A562S860
ILVVEDDATNQAVAMGLLKKLG-FSADLAEDGAQALICL-----DLVLMDVQMPVMDGLEATKKIRSKDTTSKIPIIAMT
AYAMAGDREKCLEAGMDDYIAKPIHAMELKETVEKW----
>A0A841HKS9
ILHLEDSASDALIIERRLQKDG-VEFIPARSREEFIRAL-----DVVIVDNGLPRFDAREAISLSKARY--ANLPVIVCS
GAAREADVNASFAAGADDYVLKDY-AWQLTAALRRTQ---
>A0A0K9GPH1
VIIVDDDRIIRQWLSTAIPQEG-FLTGEASDGETAIELI-----QIVISDINMPFMDGLELAKQVKSKS---DTYIIFMT
GYEDFKYAHEALKLKVFDYLLKPVDKDQLLEKVKEAAMEW
>A0A511ZC40
LLVVDDEDRIRRLLNMYLSREG-FEIEEAVDGAEAIEKA-----DCILLDLMMPEKNGLEVLQELREAK--KMTPVILLT
AKGEESDRVEGFETGADDYIVKPFSPREVVLRVKAILRRS
>A0A3B7MLV4
ILLVEDEVDLGNVVKQYLEIME-FTVDWARDGKSALAKF-----DILLIDVSMPEMDGFELAIRVININ--PQVPFLFLT
ARNERSDRLHGLKLGADDYITKPFDIDELVLRIRNIIKRN
>Q21TS4
ILVVEDNTELAQWLGRTLRKEQ-YTVDCIDNGADADFAL-----NLIILDLALPKLDGKEVLRRLRARD---QTPVLILT
ANNTIQSRVSKLDQGADDYMAKPFEIEELEARIRMLLRRS
>A0A1M4Z972
VMVVDDSVTMRKVTGRVLERHG-FEVVTAKDGLDALERM-----DLMLLDIEMPRMDGYELASAMKADVRLRTVPIIMIT
SRTGEKHRQRAMDIGVERYLGKPYQEPELMRHVHELL---
>A0A5C6RLP3
VLIIEDEKNISSVISKGLAQHH-IHSQAAFDGEVGLDLL-----DLIILDIILPKVNGWEVCRQIRQELKL-STPILMLS
ALGHTEHVVKGLDAGADDFLAKPFKIDELAARVRALYRRN
>A0A0X3UYL0
ILVVDDSLTTRMLERSILESAG-YQVDLAASGEEGLDQA-----GLFLTDIDMPGIDGFTFVERTRADPELAGVPAILVS
SRASAEDRDRGMRAGASAYVVKGFDQEELLAHIRRL----
>A0A0M9DZK4
VLIVDDTPVMLTVLQKFLEMEG-YCVYPATNGPEARELA-----DLILLDIMMPGESGMETCEKLKNNPNTADIPVIFIS
AVTDIDSKVKGFEIGAVDYITKPFEKQEVIARVRIHLKLR
>A0A4S3K2T1
ILVVDDEASVRKLLRIGLSSHD-YEVIEAGDGAEALRLA-----RLVILDLGLPDMDGVDVVRRLREWS---AVPVIVLS
ARDREDDKIGALDAGADDYVTKPFSVAELLARIRVALRRA
>A0A239A0W6
ILVVDDDTDVRDLVCRMLEQDG-YEAVPAKDGRQALERL-----DLVITDVVMPDVDGFEVLLKLRHLA--PGVETMVMS
GGGRVAPLETARRLGARAVLRKPFTKAEILAAVRDIL---
>A0A841T1C3
VMIVDDEILIRETIRRCVDEKG-FYCGDASDGEMALPLL-EQKPDILITDIKMPFMDGLELASVVNKQM---NVKVIVMS
GHDEFRFAQAAIRLGVEDYCLKPVSSSELVELLHKVSRKI
>T0RSX5
ILLVEDEQDISDLMKIQLQALG-EKVTVIADGAQALNFI--EKIDLFILDRMLPNANGLEICKFLRMYQKTKLSPILMVT
ALTKPEQIVEGLEAGADDYVTKPFDTTILMARVRSLLRRS
>A0A399RRB9
VLIVDDSPVIRAIMKSVLRQDE-IVIGEAGDPYEAREAI-----DVITLDVEMPRMSGVEFLKKIMQLR----MPVVMVS
SLTAAEKAIDALAIGAVDCIGKPF----------------
>A0A0X1KQD6
ILVVDDERNVRNLIKKILEEND-HSVTTIATGEEALVEL-----DLLILDLRLPGMSGTELLKRMKQEG--IEVPALIVS
AVTNATPVVEALKQGAGDYLSKPFSAQDLVKKVEELLNRE
>A0A1M7Y3L0
ILVVDDEQRIRDACRMVLTSMG-FTVETASDGPKGLDLI-----DILLLDLMMPNMSGFEVLTRVRDID--PDTVVIVIT
GYATLEHSIEAMKKGAFDFIPKPFTPDQLRAVVSKSLRYT
>A0A426VGH6.2
VLVVEDDVRNIFALSSVLEPKG-IAVQIARNGLEALEAL---RIDLVLMDIMMPEMDGLTAMREIRKRAEWKKLPIIALT
AKAMKNDQDDCLAAGANDYIAKPLDVEKLLSLVRVW----
>A0A1H0KHN4
VLIVDDETDFLEIMNKHLCRLG-LKVETAGGCRAAISSM--K--EVVIMDVSMPEIDGIRCLQLVKELW--PDTEIIILT
GHASVKSGVEGMQNGAFDYCLKPIDTRELVEKIELAARKA
>A0A369W9M7
VLIVDDEAPIREMLTLALEMAG-YECLEADNAQAALSQV-----DLILLDWMMPGTSGIELARRLKKDPLTSDIPVIMLT
AKGDEDNKVQGLEAGADDYITKPFSPRELVARLKAVLRRT
>A0A231R540
LLIVDDEPYTVDGLHEMLQEAE-MDLYRAYSAIEAIEWL---KIDIVLSDIRMPGMDGLRLLKEIRSRW---RCKVIFLT
GMNEMSCVRQALRDGSIDYILKTEGDEPIVRAIGSAIE--
>Q1JZC1
ILIVDDEKNYRIVLGQLLESVG-HHVTRADNPYAALDIL-----DLIISDLKMPRMSGIDFLRHVNDE---GPVPFIMLT
AYATVQTALQAMKIGAFDYLLKPFDNEEMLLTVDKALDYS
>A0A085WQL1
ILVADDQPEMRRLIRGALVRDG-YEVVEVANGPALIHAL-----DLIITDVRMPGMTGLEVLARLRREA-W-SIPFILIT
AFGDEALHREAERLGAARVLDKPFELAELRAAVRRV----
>F9ZZW2
ILVIDDDPLIRLVVTSALQAGG-FTTSEAVSGEEGLLKF-----HAVLLDVLMPGMDGFATCAELRSLPDGQHIPVLMMT
GLEDIESIQQAFEAGATDFITKPINIPLLSYRIRYMLRA-
>A0A3E1Y4Q0
ILLIEDNSLICENVAEILELAN-YDVITAANGKEGVAMA-----DLIVCDIMMPVLDGYGVLHTLHKNQALQTTPFIFLT
AKTERNDVRKGMEMGADDYITKPFDGSELLNAIESRLKRC
>G2TNB9
ILIVDDHKVNLFVIEKTLKNAG-YQYVSFTSAKGLFAYL-KPPADCILMDIMMPEIDGIEACRMLQQSQ-FRDIPVIFLT
ALDDARKLAEALNAGGIDYITKPINKVELIARLKVALRLK
>A0A556QNF0
ILIIDDEVSFRSMLRVALEQMG-HVVSEAADGGAGVQAY-A---DVVVTDLIMPGKEGIETIMDLRRHD--PQVKIIAMS
GGGRMTTLQIAKRVGAKKILPKPFGYEEIRVAITEIL---
>A0A2S8AAY8
ILWIDDEIEMLESHSIFLKNKG-YEVTGINNAPDALKLI-GGNFNAVLLDENMPGMGGLEALQKIKEIE--NTLPVIMIT
KNEEEDIMEEAIGEKISDYILKPVNPNQILLSLKKVLKGD
>A0A6N8FC41
ILVLDDEVEILNSLKRVFRKD--YAVDTFSEGEDALAAL-----AIVISDMKMPGMDGATFLAKAKEVA---ESVRILLS
GYADMDSTIKAINEGIFNYVCKPWNNDSLKALMANAISRY
>C6VYI4
ILIVDDRPENILPLKKILELHN-FKTDTAGSGEEALKKV-----SVIILDVQMPGMDGFEVAEAIAGFGKARDTPIIFLS
AVNKEKKITRGYTSGGIDYLTKPVDPDILLLKVKTFYRLF
>A0A2Y9C9X4
ILVCDDDKEIVEAIEIYLSQEG-YHVMKAYDGAEALKLL-----HLLVLDVMMPKLDGIRATLKIREN---NSIPIIILS
AKSEDADKILGLNVGADDYVTKPFNPLELVARVKSQLRRY
>A0A081BVN4
ILAVDDEEDILETIEDILDESL-L--DTARDYETASQKI-----DLAILDI-M-GVNGLKLLEETVQ-----GIPTVMLT
AHMNPETLMESIRKGAISYLPKEVDLDELLNAL-------
>A0A1H5TLB5
-LVVDDESDLLEVAVSYLRALG-YSAVGVSGPAQALEML--QKVDLVITDIIMPGMNGVELIEKLRQM---CDIRVVYCS
GFPADALAERRMLHLDGPLLHKPYQRREFIAAIRKVR---
>D1B4M0
VAIIDDEQEILDMIEKYLSRTG-FEVTTFCNPLNAISHI-----DAVLLDIMMPQMNGLDVLKRLHEKE---KLKIIMMT
AYSTLDKVLKSHREGATHYIMKPFSMKALEEKI-------
>A0A5E4VJ35
VLYVEDNPANLKLVEQLIARHD-MRMLGAVTGQLGVELA-----QVIVMDINLPDISGIEALKILRKNPTTAEIPVVALS
ANAMPRDIEKGLKAGFFRYLTKPIKIDQFMHALAEAIAFA
>A0A4Z0WF87
ILYVEDDVDIQMIARLSLETVG-YDLMLCDSGAEALTQA-----DLLLLDMMLPDMDGPETLSRLRADAQLSSVPAVFLT
ARTDAWLGPAWRDQGVIGVLRKPFDPMTLPEQVGALWAEW
>A0A850HJ24
ILIVEDEEAIAELEKDYLELSG-FEVQVANDGEKGLEKA-----DLYILDLMLPGIDGFDICRQIRDV---KNTPIIMVS
AKKDDIDKIRGLGLGADDYMTKPFSPSELVARVKAHLARY
>A0A1I3IGV8
ALVIDDHPLFCEALSGMLREMG-VRIETADRLARAYERL-SPAPEVILLDLTLPDVEGMEGLLRIRRLA---DTPVVVIS
SLEENRIVGSALRSGASGFVPKQSPRDVFARAFAAIA---
>A0A397PCA0
LLLVDDERSIREPLAKFLEKQG-FRITQAGDAEAARTRL-----DLVILDIMMPGEDGLSLTRHIRET--T-DIPVILLT
ARTEETDRIVGLEMGADDYVVKPFSPRELAARVKVILRRA
>A0A515LAV6
ILLVDDEATLREPLAAYLARQG-FVVREAASAAAARAAL-----DLVLLDIMMPGEDGLSLCRHLAES---KSVPTILLT
AKGEPTDRIVGLEIGADDYVVKPFEPRELVARIRSVLRRA
>C3MEK9
VLLAEDDPVNALVLRKMLERAG-HGVDHVGDFAALEAAL-----GLIVTDFNMPGGDGLALLRRLRGVEAGNRVPVVVLT
SDVRSDLHRLLLAAGADAVLTKPAEPERFLAEVARLLDA-
>A0A5C6F4H6
VLLVEDSPTQAVEMRMLLEEGS-HSVIHVGNGRLALDAL-----DVVVTDLEMPEMNGLELVEAMNLDY--QHIPAVLVT
ARGSEELASKALQQGAAGYVPKNHIQSLLNDTIVEV----
>A0A2K4ZB38
IAICDDEVNIRNYLSTLIRRQP-CDIQEYASADALFSEE-----DLLFLDIELPDMDGLSLARRIRDRN--PQPLIIFVT
GHE--KYVYDAFDVNAFQYLVKPVDERKFAEVFGRAAAQI
>A0A4R1MYF3
ILVVDDEKEITDGIEIYLKNQN-YNVFKAYDGEEALEIF-----HLILIDIMMPKLDGTNATIKIRET---SKVPIIFLS
AKSEDVDKIWGLNVGADDYITKPFNPMELLARVNSNLRRY
>B8FL06
VLVVDDERVVREGCRRILEAEG-YRILIAKDGEEAMEIV-----DLVLADLKMPGIGGLELLAWIKSNY--PGLPAIIIT
GHGSRQLESQCEDAGALGLISKPFMAREVVDAVKSA----
>K9XP36.1
VLIIDDSVTVRELLSMTFKKAG-FQVEQARDGQEAWDKL---DCDLAFCDIEMPRLNGLELLARLQEDEKLSALPVAMLT
SRGAQKMRNIAAKRGAKGYFVKPYVEDALLDAAYKM----
>A0A316I123
VLVVDDSALVRKLLSTMLVCDA-IVVGTAPDPLIAREKI-----DVLTLDVEMPRMDGLTFLENLMRLR----MPVVMVS
SLTEQEVTLRALELGAVDFFTKPAGAEEICAKVK------
>A0A085F5J0
VVIADDSVVVRGLFARWLGESQ-FVVAVAGDGEMAVEHA-----DIMVLDLDMPGLDGLAALPQIVRES---KTAILLAT
TLTERRLALQGMTMGAMDVLPKPDFRSEFLT---------
>A9EPB2
ILLVEDSSTVRQQVGILLSGAG-YGTLEADNGRDAVAAV-----AMIIADVNMPVMNGIEMIQSLRDKG-LPGVPILMLT
TEGQPELIEKARKAGAKGWIIKPFKPDLLLAAVKKL----
>A0A1G6VZJ0
ILVIEDNTDIAANLGDYLEDRG-HIVDFAADGVTGLHLA-----DAIVLDLNLPGMDGLEVCRKLRQDAR-RQTPVLMLT
ARDALEQKLAGFDVGADDYLVKPFALQEVEARLTVLARR-
>A0A2H6BCI3
IAVVDDHRDIRDLVGKYLVKHG-YRVSQAESAAAFRRLM-----DLVVLDVMMPGEDGLSLCRDLRSGA---DLPVILLT
AMADETDRIVGLEIGADDYLTKPFNPRELLARIKAVLRRV
>A0A7W6DB61
ILVVDDNEDHRNLMGETLSPLG-FNVLTAGDGGECLALT-----DLFLVDISMPGMSGWELVERLRQAG--QTAPIIMLS
ANIGDGSAQ--GASGHDDTIAKPFDLGQLCDKLALHL---
>A0A1T4PUG8
ILLAEDVHVNQLVVEGMLKQIG-LTADWAKNGSEAVDKV-----DLILMDIQMPIMDGYEASQEIRKFQALPNTPIIALT
AHAMKGDMERCIDAGMNDYLTKPIVAETLTNCLKTWL---
>A0A369QQ36
ILIIDDDVAVRTSLGLLLKQAK-YQTVTAAGAKSALYVL----IDLIILDMNFSGRDGLELLGQIKEWN---RIPVILIT
GWGSITLAVEGMKAGAFDFISKPWNNEHLLQTIHTALHLN
>A0A0Q8RE68.2
ILLVDDDVRNIFSLTSAIEQKG-ALVEIARNGHEALDKL---DIDLVLMDIMMPGMDGLEATRRLRADPRFVRMPVIAIT
AKAMKDDQEQCLAAGANDYLAKPIDLSRLYSLLRVW----
>A0A7G9B895
IYLVEDDESIRDFIIYTLKSQG-MEAAGFGLPSKFWKAV-----SLVILDLMLPEEDGLHILKRLRAAPGTEKTPIILLT
AKGTEYDKVVGLDAGADDYVAKPFGMLELLSRIRALLRRT
>A0A1T4L1H8
ILIVDDERDICSLIAGILEDEG-HTARRAHNSTEAIEAI-----AMVILDVWLQGLDGLQLLEVIRRED---PIPVVMIS
GHGTIDTAVSAIKSGAYDFIEKPFKADRLLLVVDRAIEAD
>A0A840U107
LLLADDDDDDVHFFKEALDDLP-IRLEVVQDGEQLIQWL-EPLPDVLFLDLNMPRKGGAECLVELKRDLKLEHLPVVILS
TYFEPAMANLLYKNGAHYCMRKPTDFFRLKQLIHQVLTLL
>A0A562RKY9
ILIVDDYTAAADGLAELLNCFD-IDARAVYSGAEAVRVS-----HLVILDLCMPAMNGMETLCSLRSHPLTAPIPVVAIT
AWDNKIGPSGNERAQFAAILMKPLPLEYLLTIIE------
>C6VVC1
ILIVEDLFVEANHLRIILTRAG-YQTGIARTFEEARELV-----DIALLDIMLAGKNGIELAKCLNQQ----HIPFIFLS
ANSSEDILREAKATRPSGFIVKPFREKDLLISLEIAEY--
>A0A7R7EPJ0
ILLVEDDVKLRTTINEYLKLSG-YEVMTAINGREALEVY---TIELVILDVMMPELNGYEVLDELRRTS---EVPVIMLT
AKSKEEDQLYAFDKGADTYMTKPFKLSLLKAQIKAILKRV
>A0A1V1ZK40
ILLAEDDHDFGGMLTQYLQSNK-FNVEWAKNGEEALELF-----HICVLDVMMPKMDGFTLAKKITQVD--PEMPFLYLT
ARKTKEDKIKGLKLGADDYIVKPFDPEEFVLRLKNIIKRT
>A0A432ZK59
LVCVDDDPENLSAMRALLEKWG-CTVATFKTSADAIAYA-----DGLLLDYQLSDLDGLSLARELRTI--WGNVAAALIT
AMRDDSVRQQARQQGL-HFMPKPVRPAALKALLKYI----
>D7N8F6
ILVVDDEAAIAEIIEFNLKRDG-FEVELAFDGEQCLEKV-----DLIILDVMMPKIDGFTVLRELRKT---RHIPIIMLT
AKEDEVDKILGLELGADDYVVKPFSMRELTARVKAILRRY
>A0A1M6GZ65
IVVIEDEPDLGSILKEILEMEG-HHVELMTNGRDGLNLA-----DLVLIDVMLPELNGWEVLKALRRK---SDVPVLMLT
AMDATQDRVRGLDLGADDYQTKPFEVEELQARVRALLRRK
>A0A2K4ZK72
ILIVDDEKPICDLIDINLSAAG-YYCKTVQDGLKAIDMI-----DLILLDIMLPGADGYDIMEYIRP---L-KIPVIFIT
AKHEVKDRVKGLKLGAEDYLVKPFDVVELVARVEVVLRRY
>A0A255YZK2
--IVEDDALVALGVRLTLSELG-HDVGIAASELEALAVA-----QLALMDIRLRGADGVQVAQRLWQEA---RVRCIFLS
AYADDQTMARVAQTRPLGFVQKPYSAQQLKTALEQARNRL
>U5ENB1
VLLAEDDEAIAAPLSRALGREG-YTVTVERFGPAVLRRA-----DLLILDLGLPGMDGLEVCRQVRASG--ADLAVLMLT
ARTDEVDFVVGLDAGADDYVGKPFRLAELLARVRALLRR-
>A0A4P8L409
VMLVDDEVPFVDTMTKRLTKRG-LDVVTAFSGAEALEKL---GVDVVVLDVKMPGMDGIETLREIKSRF---LLEVIMLT
GHATVETAIEGMKLGAHDYLMKPCDIEELLGKVKEARDKK
>A3VK09
IAIVDDEQDMRQSISQWLALSG-FDTETFPSAEEALKNV-----GVVISDIRMPGMDGMQFLKKLMSVD---ALPVIMIT
GHGDVPMAVEAMRVGAYDFLEKPFNPDRMTELAKKATQSR
>A0A1H4C6V8
VLVVEDCAPVRATVKSMLQTIGFEAIHLARNSTEALKKCYEIPFDFILCDFNLGDKDGYQLFEALKQDLISPLCCFMIIS
AESQRKIVHGMIELQPDDYLLKPFSYPVLEERIIRMVKSK
>K9U7B9.1
VLLVDDYPENLVALEATLNSLG-QNLVKAYSGKQALKCL-----AVILLDVQMPEMDGFETASLIRQRERSRHTPIIFLT
AISDSDDKSKGYALGAVDYLLKPIDPIILTSKVAVFVELF
>M4VCW6
VLVVDDDQALRFSVRSALEATK-FYIEEAFDGVNAIEKIQQ-AFDIVILDVDMPRKNGLNTLKEIKEMD---GIIVLMLT
AHATVEVAVQAVKDGAYNFLSKPLSSDELIQLIDKAVTAH
>A0A850GZ59
--IVDDSLTVRTIFSRMVDADR-LVTGTAATAEQALMKL-----DVILLDLEMPGMGGLEALPKFLEER---EAKVLVIS
ALTDEHHTLSALAMGAADTMLKPDYRARLIEKIYA-----
>D0KWS3
ILVVDDDPGIQTLLGRYLREQG-FDVRVVGSGAEMDIAL---RVDLLVLDIMLPGEDGLSIARRLDPK--T-RPPVIMLS
ARGEDIDRIVGLEIGADDYVPKPFNPRELLARIRAVLRRQ
>A0A3M9MJS6
VVLADDQTVVREGLRSLLGLIG-IVVGVAADAETALELV-----DVLLTDLRMPGIGGVEGIRRLRGGR---RTQAVALT
TYDDDATIVEALSAGALGFLNKDADPATIADAIRAAA---
>Q3JBE8
LLLVEDNVALADELLPLFKGYG-YAVDWRVDGRDALLAV-----DMVVLDLGLPGLDGLQVLQHWRAEG--VTLPVLILT
ARDAWAERLEGLRAGADDYLSKPFHPDELLLRVQAVLRRS
>A0A839K770
ILIVDDDVNIAELISLYLTKEC-FDTLIVNDGEAAIREF-----NLVLLDLMLPGIDGYEVCREIRKTS---SVPIIMLS
AKGEIFDKVLGLELGADDYVIKPFDSKELVARVRAVLRRF
>A0A6F8VFK2
LLIVEDEKIALKNLVHVMTKEG-YDVAGTQSGATALGWI-----DVVLTDLRMEKVDGMQVLKKCRERS---DTEVIMIT
GHATPESAVEAMKSGAFFYIAKPFRLDDVRKVVREALEKN
>A0A5A9ZN57
VLVVEDDDLIRSVLVKALGGAE-YTALEAVDGESAQAIL---DIDLMLLDIGLPDTDGLTLLREARDRG-F-AAPVIILT
ARDSVANTVEGLDSGANDYMVKPFRVPELLARIRLRLREH
>F8AA25
ILVVEDEAHIREMLVEMLAHQD-FEVIPAENGEDALNKI---KVDLIITDVVMPKMDGVRLYREVQKI-I-PEVPVIFIS
GYAEHILERYGFDEKSFRIIKKPFTFKELLDEVDKVFNR-
>A0A845SG45
IVFVEDDTEVGNLIAAWLGKHD-FEVTIEPRGDLAQEVI-----DLVLLDILLPGKDGMTICRDLRPVY---NGPIVLLT
SLDSDMNHILALEMGANDYILKTTPPAVLLARLRLHLRQ-
>A0A5C1AJ53
VLVVEDETAVRALVRLVLKKFG-YTVLEAADGLAAEKLA--GPIHLVLSDVVMPGAGGRAAVEGILDK---PEAKVVFMS
GYTDDAIMRQGVSASEVPFLQKPFTPNSLATKVREVLD--
>A0A2S9K0J4
VLLVEDNPINQEVGMAFLHEAG-LEVELATDGAVALSMV-----DLVLMDMQMPVMDGLMATRAIRQLAGMADLPIVAMT
ANAMAGDREICLEAGMNDHIAKPIDPRLLQAKLLQW----
>A0A4R1QD94
ILLAEDEEVLRMLVVDTLEDEG-HEIDEACDGEEAIKLI-----DLILLDYMMPIYTGLEVIQYIRQILEKKDVKIMMLS
TKSQQADQQRVLEAGANYFMAKPYSPLELVKQIEAIL---
>A0A4R3JAQ2
ILIVEDDEFVRALIALYLENAG-YRVVQVGSGHDMFIAL-A---DLVLLDLNLPDEDGIVLARKLRARS---GVPLMILT
AREHSGDRIAGLEVGADDYVTKSVAPEEFLLRVRNLLARR
>A0A7X1AYC6
ILIIEDNESIRENIRDILEYEE-YEVAAAENGIAGLEMA-----DLILCDINMPGKDGYKVLAELRNDPGLNTTPFIFLT
AHDEKSEVRKGMELGADDYLAKPFRAAELIGAVETRLEKL
>A0A518DZH0
ILLAEDNATNQLFAREIMTRNG-WNCDIAGNGREAIAAL-----DLVLMDCQMPEMDGFEATREIRRRESGGRMPIIALT
ANAIKGDRERCIAAGMDDYLSKPFDPKSLVAAVHRL----
>A0A0F5LPX9
ILIVDDSRSSLAFLAQKIAEMG-HAIETCLDPALALARS-----DLVILDNIMPGMNGVELTGHLRNSPDYRLVPIIMVT
SDIDKAMRIEAIAAGANDFLPKPFDTVELQARVRNLLALR
>U7DDA8
ILLVEDNEINQEVSLALLGEMG-VKTDLAQDGKEVIKLT-----DVILMDIQMPEMDGFETTKYIRNYVD-KQTPIIAMS
AHALSDIKEKAIEAGMNDYITKPIDMNVLQEKIENIL---
>A0A4Q7W0V3
LLIVEDDILLGDGLATGLRALG-LAVDWFVDGREADAAL-----DAVLLDLGLPGGDGLGWLRRWRARG---AMPVLILT
ARDALEQRVAGLDGGADDYLVKPLDIAELAARLRAVRRR-
>Q74F91
ILLAEDDPITRKFMEIMLERRN-FEFESASDGHEAVEKW-----DVVLMDVQMPRLDGYEATGLIRERERDRRTPIIALT
AHAMRKDEDRCLDAGMDGYLSKPIDFTKLMECIGEILARR
>K6WTS6
ALIVDDEAPAAAELAWLLEQDR-ISVRTVHSGADALRAL-----DVIFCDIRMPGLDGMELARVLGRFAE---PQIVFVT
AYS--DHALGAFEVAAVDYVMKPVRQARLGEAVRKVAART
>A0A2T8HWM0
MLLVEDSRLAAEAVRLICRRSG-IRLRRVETLASAALHL-----DIVLIDLGLPDGSGLDLIRALAELSE-PE-RIVAIS
GHD--EMREVALDAGADAFLLKPVSMAQHLRAL-------
>A0A840XUR5
VLLVEDNATNQLLMRALLGRLG-VEVTVAGNGAEAVQHC-----DLILMDLQMPVMDGLEATRAIRAGGPNSDSRIVGLT
AAVGAEFERQCREAGMDDYLSKPVQRDQLSRVI-------
>W7UKC5
ILIADDEPNIVTLISRYAQREG-YDVTAVSDGRQAIEAC-----DLIVMDVMMPDTDGFTACKKIKEF---KDIPVIMLS
ARGTEFDKLFGFEVGVDDYVTKPFSPMELMARIKV-----
>A0A421BE66
ILVVDDEKPISDIIKFNLEKEG-YEAIAAYDGQEALEKF-----DLIVLDWMLPKIEGLEVCREIRKTS---NVPIIMVT
AKDSEIDKVLGLEIGADDYVTKPFSNRELIARVKANIRRA
>A0A370GCI5
ILVVDDEKPIADILQFNLKKEG-YEVWCAHDGDEAIRMA-----DLILLDIMLPNRDGMEVCREVRKKY---EMPIIMLT
AKDSEIDKVLGLELGADDYVTKPFSTRELIARVKANLRRH
>U2UK37
VLLAEDDKRLGKLIQYMLEQNE-IQVEWVTNGSDIYEYA-----DILILDWMMPGESGVDACSRLRKEG-Y-EKAILMLT
ARDSVEDRVTGLDAGADDYLVKPFEFAELLARLRALGRRS
>A0A5B9MKK6.1
VLVVDDNTTNRRILQEMLGNWG-MVPVLADSGELALDLL-----KLVISDVHMPEMSGYDFIEEVRRDPDISETPIIVLT
SGGREGEDALRDRLDISERLMKPVKQSELFDAIVR-----
>A0A1T5P1X3
ILLVEDDVFFAKVVKRHLERAG-YNVNFCENGQEGWEKF-----DLCILDVVMPKKDGFALAGDIRSMD--ENIPIIFTS
SRYMEQDRLQGFEAGADDYITKPFNMQEMICRVEVYLKRS
>A0A7Y0E1H9
ILVVDDDARLRTLLRDYLTREG-FRVTQAEDAADARQKM-----DLMILDVMMPGESGYELARSVRSE--T-GVPILMLT
AMGETGDRIQGLEAGADDYLPKPFEPRELVLRIHSILRR-
>A0A2S8S8S1
LLIVDDDERIRSLLQKYLMRNG-FWVTSARDGAHARRLL-----DLIVLDVMMPGEDGISLTRDLRRSL---TTPILLLT
AKAEADDRIAGLEAGADDYLAKPFEPRELLLRINAIL---
>A0A518CIF6
ILIIDDDREISSTLSNVLGAAG-YNVLTASNGLEGRKQI-----DLVITDMMMPRMGGFPILEHLKSLE-T-PPKVIMIT
ANEGGRHKAYAEMLGAMDYLRKPFAMEVLLESVENS----
>A0A2G4F2J1
ILVIEDEEAIRENILELLAAEN-FESIGAANGKLGINMA-----DLILCDMMMPEIDGHGVLKALRSEPITATIPFIFLT
AKADKTDIRLGMELGADDYITKPCTPQELLKAVVIRLDKH
>A0A6V8MP31
VLLIEDDPLTLTTLESALQHRG-YRALRASNGLEGVEMA-----DLIVLDLVMPGMNGFEVADRLSRE-IGSEVPILVLT
SMDLSAA-DRSRL---------------------------
>A0A0Q3KVM5
ILVVDDDPQIRLLVARFLQRYG-YQVTGAPDGRVMMDVI-----DLIVLDLMLPGRSGVDLCRDVRATS---QLPIVMLT
ARSDESDRIMGFEGGADDYVTKPFSPGELLARIRAVLRRS
>A0A094JEK8
IAVVEDDPGLRELLQEELESAG-YRVIAFETAELLLVQL-----ALIISDIRLPGMSGLELLGQLQQRN--SQPPLILIT
AFGTVDQAVDALRQGADDFLTKPLDLEHLLVSVSRVLDYH
>A0A1D8GIK4
ILIIEDDINIAELERDYLQLNG-YKADIVQDGMQGLKKA-----DVVLVDLMLPNKNGYEIIQEIRKV--L-EIPVIVIS
ARNEDIDKIRGLGFGADDYLTKPFSPAELVARVKSHIKRY
>A0A563VPJ4.1
ILLIEDDELIAQQIVSKLTHQN-YTIDVAADGQTGLDRA-----DLILLDVMLSKINGISICRKLRSQV--IKTPILLLT
AQDNSTNKVMGLDAGADDYLTKPFDLQELSARIGALL---
>A0A5R8KIN5
VCIVDDDISIRKSLARLFRSAG-LAAETFESAKTYLARP-----SCLILDVRMPELTGLDLQQALLDKG---DEQIVFIT
GNGDIPMCVQAMKAGAVDFLPKPFEENELIAAVERALTRS
>A0A136WEW7
ILVCDDDKAIVDAIEIYLKQEG-YHIIKAYNGLEALKAL-----HLILLDIMMPKLDGLNATVKIRET---LNIPIIILS
AKSEDTDKILGLNFGADDYITKPFNPLELSARVKSQMRRY
>A0A0Q8RUP0
ILIIDDQPANLRLLEDLLAGEG-LQVVCTTDAKMALGLY-----DLVILDLMMPEIDGYAVLEQLKRRGNFDFRPVLVIT
ADATSEAKLRALSLGAKDFLSKPFDTLEAMLRVWNLLETR
>A0A7X5AKJ6
ILIIDDHPLLRRGVSQLLELED-LLAGEAGEPEEGIRLA-----DMVLLDLNMPGIDGIETLRRLRGNG---AGRVVMFT
VSDHEEDVVNALQSGADGYLLKDMDPDEMIRQLRQAA---
>A0A4V2RNI3
VLLAEDDENLGMLLKEYLNAKG-YQTELYVDGEKAFDGF-----DIVILDVMMPVKDGFSVAKDIRMID--DKVPILFLT
AKSMKEDVLEGFSVGGDDYMTKPFSIEELQYRIEAILRRT
>A0A5C6DYL6
VLLVDDSGVMRKIIARSLHSLW-IEVIEAGDGAEALQLF---GFDLVITDWNMPNMNGLELVHAIRAAG--HKLPIIMIT
TETEKTQVIKAIQAGVNDYLTKPFDQDMLQLKLTRV----
>A0A7X6DQG4
ILIVDDEENIRDILFEVLSNEA-YECHRAEGGEEALSVL-----DLVLSDILMPGMSGIDLLKEAKAAD--ADLSFIMVT
AVHAAETAIEAMRLGADNYLIKPFNLDEVILSVEKALQRR
>A0A7Z2ZLE9
VIFADDEAIFRTFFKNVIDKAG-FDIREAKNGLEALALI-----DIAFIDINMPYMNGMDLAAKVKELN---SIIVLLVT
GHSEFEYAQKALKIGVDDYILKPFDEEELLVALSKAKGTM
>A0A656Z8A1
FLIVDDFSTMRRIVRNLLKELGYTNADEAEDGAVALQKL--GSFDFVVTDWNMPNMDGLQLLQAIRADAALKSLPVLMIT
AEAKKENIIAAAQAGAHGYIVKPFTAATLNEKLGKIFEK-
>K0NJR7
ILIVEDEYIIANDIQTSLESMG-YECGMAASGKKALALA-----DLILMDIMLKGNDGIETAAKIQK----FNISVIFLS
AYSDDGILKRAKETLPFGYLIKPFRDRELKAAIEMAIYKQ
>A0A315Z8U6
ILLVEDDRIIASLVKKYLDVRG-YVVHHCEDGVSGLKEF-----DLCILDVMMPHKDGYALAEEIRAVD--QYIPILFMS
SNNLPKDKIKAFHIGADDYITKPVNVEELLLRIEVILKRQ
>A0A2N7QWR0
ILLVEDDAIVAAVVRGLLERAG-HEVRYVGNGLAALAEL-----DVILLDLDLPGIDGFQIARLIRQREEGCRIPIVALT
ARSGGDEEVRARDAGMDGFLRKPLTGEQLSDAIQAQMV--
>A0A6G8ILS9
VHLLDDDEAVRDSLALLIGTVG-LRVVPWADPQAFLAGF-----GAIVLDVRMPGISGLSVLDTLVAQG---DQPVILLT
GHGTVDMCRRAFKAGAAEFLEKPVDDEALIEALQQAVRQH
>X7EIQ1
IMVVDDSAGQRLMLSRLLGRWG-YAVTEARDGHEALALL-Q---DIILSDWMMPGIDGLEFCRRFRDASGHGFGYFILLT
SRSEKEEVAQGLDAGADDFLTKPVNTSELRARINAGGRIV
>Q63P81
VYVIEDDAAVRLGCSQALALEG-IGVREFEDAESALAAL-----AAIVSDVRLPGMGGLALLDSMKAHP--ADIPVILMT
GHGDVAMAVGAMRCGAYDFIEKPFHSDRLVDTVRRALEHR
>A3UIP8
VYVVDDDAAARESLEALLLSAG-HEVETFESGEAFLEAY-----GCAVLDVRMPGLSGLQVQEELANRN---TLPVIIVT
GHGDLPMAVRAMQAGALDFIEKPYEEERLFESVELAVQT-
>A0A369WC38
VLVVEDEQALREQLGEALKSRN-YAVDLAPDGEEGLYLA-----DLAVIDLGLPGLSGLELIRRIREQG--SRLPILILT
ARSDWQDKVEGLEAGADDYLTKPFHIEELLARVNALLRRS
>A0A4U0ZRG8
ILCVDDTPANLFLLVELLKGS--YRVKTATNGAQALQLV-----DLILLDVMMPNIDGLEVCRRLKADGASCDIPVLFLT
TKTLVEDEAYGLNLGAADYIHKPISPPILLARVRNHLEIK
>A0A062XXS7
ILLVEDEEVVRQVLAESLAALG-YEVLTAADGEEALQLL---AVDLVVSDVVMPRMGGWELYQKVQEKA---HVCFLFST
GYSENAVHVDFKKKGVF-LITKPYGLDSLARKVREILDQK
>A0A7W3PDD1
IALCEDDPAIRRIVLEGLRLAG-HEVVSAHDGREALALF--L--SVIVLDIGLPDADGRDVCLALRSAG--QVAPVLFLT
ALGAVHERLAGFSAGADDYLPKPFDLKELIARVEALAR--
>A0A3G9GXL0
IVVIEDERDLLELLEYHLNKEG-HETFASLSVQPVRKLL-----DLMIVDRNLPGVEGSEFVQGLREEG--IDVPVIFLT
AKVADSEIEEGFLRGGDDYVTKPFNFRELLHRVRAILR--
>F5Y0T4
ILVVDDELGIRDLLSEILNDEG-HHVELAENAAQARAVR-----DLVLLDIWMPDTDGVTLLKEWTTGL---SMPVIMMS
GHATIETAVEATKIGAQSFLEKPITMQKLLKAVEQGL---
>A0A3B7A8R9
VLVVDDSMLMRSLLTKMINLAD-MVVGAAPDAQEAREMI-----DVLTLDVQMPKMDGLEFLERLMRLR----MPVVMVS
AFTEADITLKALELGAVDYIGKPSYADDLVEKIRAA----
>A0A6M4GUD3
VHVLDDDEHVRIALARLLRAAG-FEVRTHASPASYLAEP-----CCLVLDERMPEVSGLEMQEALVREG---AVPIIFLT
GHGDIPMSVRAMRAGAIDVLTKPVDRDLLLGAVTAAFARH
>H1PJM0
ILIVDDDQDIREVVSILLGSEG-YNVLQAGNGGDAVEMV---EIDLVILDIMMPGLTGVETCEMIRRRS---NVPIMFLT
AKSQEKDKIDAYSEGGDDYLVKPFSQAELLMKVKSLLRRY
>A0A3T1D491
LLIVDDEEFIRFGIRAMLEREC-YEFYFAEDGEEALEIL-----DIMMTDIRMPIMDGITLIGLLQQLE--RRPAVVIVS
GHDDFEYAKQAIRYEVRDYLLKPIVRGELHQTFSRLEHEL
>A0A5C1A7L0
VLVVDDEEMIRTLVRSLLETNG-YRVVEAENGFRAAELI--EGVDLLITDVRMPGLTGPDLARKLRAEK---LLPIVFIS
GYVGDVVMDNGSHPRITEYLSKPFALPSMLAAVRRLLT--
>I2BAA9
VLVVEDNALLRHHLQVQLRELG-HQVDAAEDAKEADYFL-----DVAIVDLGLPDEDGMSMIRRWRSHNI--ILPILVLT
AREGWQDKVEVLGAGADDYVTKPFHLEEVVARMQALLRRN
>C0QDW0.1
VLVIDDNLTNREILKRQTSSWG-MKPKSSDCGAKGIEEL-----DLVLLDKDMPGMDGLEVAQQIKADSAIA-TRLIMLT
SVGAGNDAAQAKRNGISAYLNKPVPQADLHAAVIQII---
>A0A317CBZ0
VMVVDDSLSNRKALSITAQQLG-YTTVTAVDGQDALEQM-----DLILSDLEMPRVNGLELAKAIRADESLAHIPFVMIT
SRATNKHRKQAQIAGANDYLIKPVDRETLQNHIEKWL---
>A0A1M4TX95
ILVVDDEPQIQRFLRPALAAAG-YDVIEAATGAEALKLA-----DIVILDLGLPDMDGKDVVAKLRGWS---EIPIIILS
ARDRESEKIAALDLGADDYIEKPFGIGELTARIRTALRHR
>A0A3S0XBI8.1
VLVVDDSDAVRSILADMLGRFG-LTVETAGGGWTALERL---PVDLLVLDWRMPDLDGIETLRRLWATP-GAHPPTIMTT
AYGAE-GVHAALEDRTVSVLEKPVTPSAMFDAV-------
>A0A559S3D3
AILIDDEPKALAILKNKIERFN-VIIGETQNPEEAIEIL-----ELVFLDIAMPQMSGFDLLSKIKN-----TFEIIFVT
AFD--EYAIEAINHCAIGYLLKPVDNQNLISVVQKATNNI
>Q1JWP8
VLIVDDSAVVRQALQAVLESDH-IVMATASDPFVAAERM-----DVITLDVEMPRMDGLTFLQKIMSQH----IPVVICS
SLAEKETLLKAMEFGAVDIIQKPESRVLICDAIKA-----
>A0A0L0IWG0
ILVVEDDPEIGELIDQHLTGQG-WKVSLARHAGEMERVL-----DLVVLDLMLPGEDGLSICRRLRGTS---SIPIIIVS
AKADDFDRVIGLEVGADDYLPKPFNPRELIARIRAMFRRV
>A0A073IGF5
VLVVEDNAKVRKLSLERIQSLG-FETLEADSGDAAYQLL--ARVDLVFSDLVMPSLNGYDLAAKVEAE---PNLKVLLTS
GYAGDVISSRLPQSHPFELLHKPYRQAELVSRLKQMF---
>A0A251W8R2
ILIIEDNQDLATQFVDALSEQH-YLIDTAQDGLIGWEML-----DLIILDVMLPRLDGITLCRQLREEG--RLVPVLMLT
ARGTSHDQIIGLDSGADDYLVKPVRLAELNARVRALLRR-
>A0A2S1XH78
ILVAEDNAINRKVLQMQLTALG-HTAELTTGGAEALAAL-----ALLLTDIQMPEVDGFELTRRIRAAERAAHLPIIALT
ANAAPADIESYRAAGMDEALSKPLDLAKLDAALTR-----
>A0A494Y959
ILIIDDDPELRDLLRDYLQRQG-MEVSVLHDAASLERRL-----DLIVLDLMMPGVDGLTALRQLRATG--DDIPVIMLT
ARADDVDRIVGLELGADDYLGKPFNPRELLARVQAVLRRR
>A0A426DC33
ILVVDDESRMRKLVRDFLVREG-YVVLEAGDGMEAMDIF---DIALVILDVMMPKMDGWQVCREIREHS---RVPVIMLT
ARSDERDELQGFELGVDEYISKPFSPKILVARVEAILRRT
>A0A5R8Y8G2
VLVVEDEEALNRQLKEELEENG-YVVDVAFDGEEGHFLG-----DAVILDIGLPKMDGISVLEDWRRND---NMPVLILT
ARDRWSDKVQGIDAGADDYVAKPFHMEEVIARVRALVRRS
>A0A0P9F6T2
IMIVDDEAKLRDLIRVYLEQEG-YRVVEAGHGREALYVA-----DLIILDLMMPEMGGYDFMRAFSKE---AETPVIMLT
AKLEDQDKILGLELGADDYITKPFNVRELIARVRAVLRRA
>A0A1H2DS77
VLVVDDSVIVRRLLTDQLGKDG-IVVGTAVDPYVARDKI-----DVLTLDIEMPRMDGLTFLKILMKHH----MPIIIFS
SLSQKAAAMQALQSGAVDVLGKPHMGTQLIEKVKAA----
>A0A545TXB8
ILVCDDEQDVREMLQEYLGKRG-FAVTTAGDAQELRSLL-----DLIILDINMPGEDGLAALRSLRVDS---QIPVIMLT
AAGEVVDRIIGLEMGADDYLGKPVDLRELEARIKAVLRRR
>F5XGD1
VLVVEDDPQLCGMLADLLELEG-YRVEVARDGQRGLHLG-----DAIVLDRGLPAIDGLDLLSRLRSRG--VETPVLILS
ALGLAADRVDGLDAGAEDYLSKPFDVDELLARIRALLRRH
>A0A3E0U9I2.1
VLLVDDSTLARNHIRRVLNNLG-LKVTEAEDGKQAIGIL-----DIVVTDYNMPEVDGRELTKYIREQSQQSHLPVLMVT
SESSETHLANIEQDGVNALCDKPFEPQFVKQLLFQL----
>A9WH32
ILVVDDDPDTLELHARIIQSYG-HRVLRARSGREALTIL-----DLVLLDLMMPEMNGFTLLQMMREDQRLREIPVIVIT
GRMLSEEDMALLNQGVTTILSKIFSADETLAHLQAAL---
>A0A4Z1RDW3
ILVVEDEQAIADTLLYALGSEG-YAVRHCLLGRDALAVL---GAELVVLDVGLPDLNGFEVCRQLRGFS---QVPVIFLT
ARNDEVDRVLGLELGADDYMAKPFSPRELVARVRARLRRS
>A0A1I5SXE5
TILIEDEPLAMARLRRLLGKHT-FIISEAGNGFEGIEQI-----DVIFLDIEMPGMTGFEMLAQLSY------PLVIFVT
AFD--QYAIRAFEEKSVDYLLKPVEEERLEKTIDKLNS--
>A0A5C1QNB3
VLVVDDEKPARDELCWLLEKND-IVVAEAENGMKALEYL-----DLILLDIQMPGLTGLETARQILSHP---YPQIIFVT
AYD--QFAIEAFDVNALDYLLKPIEEERLTRGLNRARNRL
>A0A7W5H221
VLIVEDNADNMLTIKALLEDS--CVVIEAEDGISGVELA-----HIILMDIALPGMSGIEALHILRKNQKTKNIPVIAVS
ASAMKGDRESFLIEGFDDYVSKPIDSRRLDEVMHKWL---
>A0A5B8U765
LVVADDHPLYREGIIRALDAHG-FVIGEAGDGATALSLI-----TVALLDVRMPILDGVDVITALSLHG---DVPVILLS
AFSDRQLVASGLEAGAAAYIDKTEDRDAICLQLA------
>A0A437MIG5
VLLVEDSSFFRNLVVPALSAAG-YAITGLPNPREALRLR---MFDIILSDINMPEMDGLQFVRAIRDGGPWQELPVIALS
AQAEPDDVEAGREAGFTDYVAK-YDRDALIGALTQAIELQ
>A0A5B8VAE4
AIIIDDEQHCIDALAADISHCN-VIVDKCSSAKEGILAI-----QLIFLDVEMPWMNGFEMLEMLDH------DCIIFTT
AYD--KFAAKAFRISAVDYLLKPVDAGDLKAAVQKAEEKI
>A0A2A2AGE7
VLVVDDSRTEQVYLSDLLQKQG-IAVRTASNADEALQKM-----DLILMDVVMPGKNGFQLTRSITKDPAYANLPIILCT
SKGQSTDKVWGLRQGARAYLVKPVDPKELEEAIDALR---
>A0A6B8KFS4
VLLAEDNDINALIAVRHLNALG-AMITRAENGARVVELA-----GVILMDLFMPELDGLEATKRIRRAEA-PRTPILALT
ATALEEDLRAAKVAGVDATLTKPVEFAKLADTIRALR---
>A0A6G6WX19
LLVVEDDPDLNRQLVSALTDAG-YAVDTAKDGEEGHYLG-----DAVILDLGLPILDGVSVLEKWRRAD--KKMPVLILT
ARDRWSDKVQGFDAGADDYVAKPFHMEEVLARVRALLRRS
>A0A1S1PYK1
VLVVDDDVRNVFAITSILELYG-LNVIHAENGRRGIEML---SIDLVLMDIMMPEMDGYTTMTAIRTMPRIADLPIIAVT
AKAMPDDRQKCLDAGATDYITKPVDVDELLACIRTRL---
>A0A426VAI7
VLIVDDQPLNLVIGRGLMEALG-YFVHTASSAVEAIARC-----DVVLMDVRMPSMDGLAATAELRGMQLLPPFPIIAFT
ASWSHQVREECLAAGMDECLPKPLEIGMLARELHRFC---
>A0A5E7XX61
VLIVEDEPLIADDLSFHLQDLG-VDIKISVKYEDALKKL-----DLVLLDVNLSGEDGIDVAKFINRTN----TPFIFIT
SYYDADTLSRAKEVNPVAYILKPFNQQDIQVNVEMAFHKI
>W0RIH7
VLICDDAIFMRTMVGDILTQAG-FVIGEAESGMQAVERY-----DLVTMDIVMPDMGGIDAVREIVKLD---DAKVLMCS
AMGQQALVVEAIQAGAKDFVVKPFQPSRVLEAVTRVL---
>A0A1Z3HG95
ILLVEDDHHLAASLSEALEAQR-YTVDVAHDGDIAWQQM-----DLMLMDITLPQVDGLTLCQRLRSHGV--VSPVLMLT
ARDTSGDKVAGLDAGADAYMVKPFDLSELIAQIRALLRR-
>A0A841EJ22
ILLVDDDPDILELLEYNLQKEG-FQIRTAENGLQGIQVA-----DMILMDIMMPVMDGIEAGRIIKQSKELKNTYLIFLT
ARTEEYSEVAAFDIGANDYIIKPVKPRALISRIKAVFQRN
>A0A5C8PDT2
ILLVDDEQPLVALGEEMLAELG-YEPVGFDSGSAALAAF--QRFDLVIADEVMPAMTGSELALAVHRLR--PDIPFILMS
GGVMPAEADQTHMVGICAFLKKPLASSDIARAVAR-----
>A0A1H9A6Y2
VLVVDDSALVRKVLTEILGSAD-IVVGTAQDPYVARERI-----DVLTLDVEMPRMDGLTFLRNLMRLR----MPVVMVS
SLTARDVTLQALELGAVDFVTKPEYSRELIDKVRM-----
>A0A1Y0I6I8
LMIVDDSNIIRRKIERAQSRSR-FEVGAAVNGADAVEKF-----DVVTMDLTMPEMDGIQCIRTLINLN--PDVLILVVS
ALSDKATGIEALEQGASGFLCKPFNDEKLIDALNEL----
>A0A2N1KQP2
CMIVDDEPLAIELLESHLKKIA-LLVGKARNAIEAHKLL-----DLLFLDIQMPHLSGIELVRSLPV------PKVIFTT
AFR--EFAVEGFELEAVDYILKPITFERFFKAVSRILRD-
>A0A0Q8R7F4.1
ILVAEDNTVNQKVVQQLLAHLG-YRADVVANGVEVLDAL-----DVVLMDVQMPEMDGLEATRRLRARFGGNGPRVIAMT
ANAMPGDREKCLAVGMDAYVSKPIELDDVRAVLTAV----
>A0A1G7A6M3
LVVADDAALLREGLVGLLERQG-HVLAQAASAPEL-EAV-GQPPDVVLTDVRMPPVDGLDAAVRIRARH---GIGIMVLS
QYVASAYATELFDGGALGYLLKERRVADFLHSLQIV----
>A0A6P2C5L0
VLVVEDQAELADDIADGLRDQG-IGADVAYDGPAGLEKA-----DVVILDRDLPEVHGDAVCATLVGAR---TARVLMLT
AAATVGDRVQGLNLGADDYLGKPFAFEELVARVRAL----
>I4CC82
LLVVDDEADVLDIIKEQF--PN-TIVITGQTFETALELI-----DLAILDI-M-GVNGFELLKSCRAR----HLPAAMLT
ARINVESINEAIREGAVSFLPKE-ELGRLPELVAEIL---
>A0A6M8SPI5.1
VLLTEDNLINQQIAFELMSSVG-IEVTIANHGQEAISIL-----SVILMDMQMPVMDGYEASRHIRADARYDTVPLLAMT
AHAMVEERERCLSLGMNDHISKPIDPAVLFERLQHWKTQK
>A0A515A112
CFVLDDEPLATDLLTDYISRLD-LLVGVSTSPTQALRFL-----DVIFLDIQMPRLSGFDLLRPLGY------PKVIFTT
AFR--EYALDSYEFDVLDFLVKPISFERFLQSVGKIYRF-
>A0A4R6Q0W1
IYFVEDDNSIRELVLYTLNNAG-YETRGFDKPSEFWRVI-----DLILLDIMLPEESGLDILKKLRAASRTKKVPVMMLT
AKSTEYDKVIGLDYGADDYLPKPFGMMELIARVRALLRRA
>A0A6F8ZEP4
-LIVDDSAFVRARLARAWQEAG-WETAEAADGARALAAL-----DLITLDVAMPGPDGIETARAIRQAG-F-RGPVLMLS
ALTARHITLEALEAGADDFVLKPQNPREVAEAVGVLEARY
>A0A5C5UUP9
VLIVEDDRSLADVLAYNVRQAG-YEVISAYDGQDGLTQA-----DLVILDLMLPVIDGHEVCRRLRADASTKDMMVLMLT
AKSEESDQLIGFSLGADDYVTKPFSVKVLLERIKALVRRK
>A0A085WKW0.1
ILLVEDNSDARQALKDLLELWG-HQVEVAQDGMNGVARA-----DLALVDIGLPGLDGYRVAQELRARV-GQAIRLVAIT
GYGGPEDRHRALQAGFDHHLVKPVKPDELDRLLTD-----
>A0A7H0VFH2
CLLIDDNVVDRFVHRRLIHKIA-REIVEIDSGKEALEFL---MPDLILLDLMMPEMDGFQFLKHYEMWVQKVRPYLFMVS
STEDDRDLKARENRHIIRLLRKPLIPSLLREGIDQ-----
>A0A368P9H8
IVLAEDNSTLSLLLKYRLEKEG-YEVLVAVDGKEAVELV-----DMVLADIMMPFYSGLEVVSYIRNKLK-KDIPIIIFS
SAGQEEMVLKAFNLGANDFMTKPFSPNELVIRLK------
>A0A5M6D533
VLVVDDDQAMCEMVQTALTLRG-HTVTWVRSADEAMEQL-----DAIVTDVKMPGTSGLQLCSQLGELR---DLPVVVMT
GFGSMDMAVTAIRAGAYDFITKPFDIDLLNITVDRAIEHG
>T0RGW7
ALIVEDENAIANLIKVNLETLG-ITATIINQGREAITHL---NYSLIILDRMLPALDGIEICKFIRMYERTKNIPVLMVT
ALTKPSDIVDGLEAGADDYITKPFDINVLKARVKSLLRRY
>A0A0D8ZZ96
ILLVEDDEVDVMNVQRAFRKNN-NPLYHASNGIEALSIL-PQVRRLILLDLNMPKMNGIEFLKELRADEELKTIPVIVLT
TSNEDKDKVEAYKFNVAGYILKPVTFNNFVETVATMNKYW
>A0A7G5C0F8
VILVDDEPVMHLIMRKMLVKFE-VVAGAFTDTRSAAAFL-----GLAFVDISLSGESGLAFAAELEE-G----AQIVFVT
SHK--QYALEAFELSVVDYLVKPVSQERLERTVNRVLAG-
>A0A0G3BRH0
LLLLEDSPRDAELLIDSLGLAQ-WRIEWTRNESEFLAAL-RGGFDLVLSDYELPGFSGVEALEQALR----PGTPFVFVS
GVIGEENAVEMLRRGATDYVLKER-MGRLPMVIERAMRE-
>G0AAC1
LLLVEDDLMVGEAVRKGLRQDG-FAVDWVQDGAAALSAL-----QLLLLDLGLPKKNGLEVLKSLRAGG---RIPVLIMT
ARDAISDRVAGLDGGADDYLVKPFDLEELAARIRALLRRQ
>A0A366LW98
VMLIEDDPSVREGLRLSLSRHG-HQVDAVGTGEEGLHRL-T---DIVVLDLMLPGLDGFEVCRRIRAGG---PTPIVMLT
ARGDDLDVVSGLEAGADDYVVKPVRPRVLEARIRAVLR--
>A8LR92
ILIVEDDRTTRMRLAAYLREQG-YRVSEAENAEQMEQTL-A---ELLLVDINLDGKDGLTITREQRAVS---RVGIILLT
ARDDQVDKIVGLEMGADDYVTKPFDKRELAARVKNLLARI
>A0A1H9MWL8
ILVVDDMPDNLTLIAGLLRGL--YRVVAANNGEKAIAIA--P--DLILLDIMMPGLSGYDVCQRLKAQPATRDIPIIFLT
AMTGTEDETKGLEMGAVDFITKPVNPPVVLARVATQLQVK
>A0A011MFG9
ILLIDDHPLMRQGMRQLLELDQ-FVVGEASNGTDGIELA-----DVIILDLNMKGISGLDTLRSLRAKG---DARIIVLT
VSDEQSDIFALMDAGVDGYLLKDTDTPELLDNIRRAA---
>A0A0P1G8V2
ILIVDDEPLLREELQESLELED-YEVVAAASVPEALEEL-----DVVVTDLKMPKVGGLELLRKLSEQG-F-KGRVVVVS
GHGAESSREDALALGASACFAKPLDVEDLIDLI-------
>A0A250IGA0.1
VLVLEDDRQTLFLYEKYLSRSG-FQVLPVRTVDDARRTL-----AAVVLDVMLEGETSWSFLSELKTNEATRDIPILVVT
LMDR---EQKARALGADEFWLKPVAEEQLLRKLTAM----
>A0A0F5MQP7
ILIVDDYKTMLRIIKNLLSQLGFNNVEEATSGAIALTKLKEKKFDLIISDWNMDQMTGYDLLKSVRADPDFKNLPFILIT
AESKTENVVAAKAAGVNNYIVKPFNAETLKTKLVSVL---
>A0A6M5Y8T8
ILLVDDREENLIVLEELLADDN-RQFIKATSGNEALKCV-----GLIMLDVQMPHMDGFEVARLLKANPKTRDISIIFVT
AISKEEQVLKGFEEGAVDYLAKPLDENVTRAKVRVFEQL-
>A0A4P6AMM3
LVVVDDEQEILRALKRLFR-HD-FDVEIFDNGADCITHI--V--DIVLSDIRMPFMDGFALMDKIQQQA---DITRLCIS
GYADIDRCQQAIEQGLFEYIPKPWDNFELKCIVKLFAENR
>A0A547Q9J9
ILVVEDNTINQQVIGDLLREDG-HTVSFASNGKQGVEAA-----DLIFMDISMPEMDGRMATQRIRGSDPNMSTPIIALT
ANVLPSEVEQFLKDGLNDVLTKPLNREKVRAMMARH----
>A0A7X0VFI9
ILIVEDDVHISKIIKMNLNIAG-YETEEAHDGLTGLDAV-----DLVLLDAMIPGLDGFALMEKIRPL----GIPVIFLT
AKNAVTDKVNGLKLGADDYMVKPFEAIELLARIETVLRRY
>A0A840RLC5
ILIVDDDREIRELVSTYLTKNG-LRVSVAQGGRPMRAML-----DLIVLDIMMPGEDGLSLCRELRAGKH-KLVPILMLT
ARDDETDRVLGLEMGADDYLTKPFASRELLARIKSVLRRT
>A0A3N4MKV5
AIAIDDEPVALSVIQAHAAKVF-MLKGVFTNAFEAMDFL-----DLLFLDIKMPDISGLDFLSSLHE------PMTIFTT
AYS--EHAVQSFELDAIDYLLKPFSLARFLKACNKAHSLM
>A0A2T5J3C0.1
VLVVDDSSALQAVLVAMLRHQG-YEARSLSSGLQALTLI-----DLVIMDWKMPICDGIEVARRLQQLN-LKRPSLFLMT
GYGFARIKQMTEGAFFSAHLQKPILPSVLQTAIEQV----
>A0A1U7IQA0
VLLVEDSTSQIEIMSRYLQQLG-FSVVIAKSSEEAQAKL-----NLIILDVILPGQSGFELCREIKTDPDTSQIPVVICS
TKDTDVDKLWGSMLGADAYLPKPVEANELVRTIRQI----
>A0A316C2B6
VYLVDDDEAVCKALALLLSTVG-ITATGFGDPQAFLAEV-----GCLILDIRMPAISGLKLQERLTAQG---DWPTIVIS
GHGDIEACRRAFRNGAVDFLSKPVDEQDLIDAIQRGQEV-
>C6X9G2
LLLIDDDETFTHVLARAMTRRG-FAVSVAHDAVQAMSMA-----EYAVLDLKMPGDSGLTLIRQLKALD---ETRIVVLT
GYASIATAVEAVKLGATYYLAKPADADEILQALE------
>A0A2Y9BL09
ICICDDNEAEVYKIEGLLRQFE-LVAQSFRSAFDLLDCI--GGFDLYLLDILMPGISGIELAKRIRERM---KAELLFLT
TSR--EYAVEAFGVEAAGYLMKPVQHSEFDRVLSSCIQRL
>V9HDD0
IMIVDDSNVIRNRISRGSKEME-YVVATAVNGLDALELY-----NIVTMDLTMPKMDGLECISSITDFD---DANILVIS
ALSDKATGIKALQFGARGFICKPFTDEELLDAL-------
>A0A7L4UNG3
CLIIDDEPMAQKILQRFVAEVI-LLKGVCKNAMEAMDIL-----DLLFLDINMPQLSGLDFYKTLPN------PDVIFTT
AHP--EFAVEGFEVNAVDYLLKPIAFERFLTAVNKIKERQ
>A0A1H7YWN0
ILIAEDFPIIRSNFIQMVNQCD-MVVGAAATGKEIVELA-A---DIILMDMEMEKISGVEAAELIAKED---DIDVIFLT
IHETDDFIFSALSCGAVDYIVKTEPNDIILEHIRNAY---
>A0A4V5NPF1
ILLVDDEETVLASTGSLLAKNN-FAVTTATSGQEAINLL-----DLVITDLKMAGVDGISVLIQAKILF--PHISVIILS
GDAKVSSAIKAFKLGADDFLEKPFSSDELLDKANGSFAKQ
>A0A415DYA3
ILLVEDETILMKATAKGLRKSG-YAVDCAADGAEALRQY-----DLMILDLNLPKVDGMEVLRRIRQQD--QELRILILS
ARDSVEDKIGGLDGGSNDYLTKPFDFLELEARIRNL----
>A0A7H0GPG6
LLLIEDEAKLGEYLRKGLAEEG-YTVDVATNGIDGLHLA-----DLIVLDGMLPGIDGFAVLAALRQSK---VVPVLMLT
ARSDVEDRVRGLQSGADDYMIKPFAFSELVARIQVLMRRA
>Q6N5H4
VLIIDDEPPIRKLLRMGLGSQG-YEVIEASNGKLALQAM-----DLVVLDLGLPDLPGHELLRQIRARS--ESVPIVVLS
SRGDEAGKVEALDLGADDYVTKPFGMDELLARLRAALRHQ
>A0A7D3XM78
ILIVDDEIQLLDSVSRFLRQEG-FKTETMSDGRKAPLIL-----DLVLLDWMMPEKSGLEICRDIRSF---SDVPIIFLT
AKSEETDKLLGLELGGDDYITKPFSMRELSTRIRVVLRRV
>D9QVY6
ILVVDDEKNILELVKYNLIQEG-YEVSLAINGEKALKKV-----DLIILDIMLPGLDGFEVCHCLQEMEKTEGIPIIFLS
AKSEVEDKVKGLNLGATDYLTKPFSPRELASRVKAVSRRI
>A0A1I7FG32
MLVVDDVPANIELLQIHLDRGR-HQVTVARDGESAVAAY-----DVVLMDLQMPGMDGLEATRRIRAFEQVRPVPVIALS
ASVLEQDRRNARAAGMDGFASKPLEPARLFREIARV----
>A0A7U6JIA8
VFVVDDDEAMRSSLQWLIESVD-LPVECYASAEAFLDAY-----GCLLLDVRMPGMGGLELQEYLRRHE---TIPVIIIT
GHGDVPMSVRAMKEGAIDFIEKPFNDELLLDAIRNALAVD
>A0A1R1LR54
ILIVDDFSTMRRIIKNLLRDLGFNNTVEADDGSTALPVL----IDFLVTDWNMPGMSGLELLEQVRADPNLCKLPILMVT
AEAKREQIIRAAQAGVNGYVVKPFTAAVLKEKIDKIFERV
>Q3B371
VLVVEDSAVVRSFVADALRHYG-YRVSEADGASSAKAAI--CCPDLLLTDIIMPGMNGRELYLELRHL---PAMRVLFMS
GYAASVLEKEGVPESGVGHLHKPFSVKDLIEGVSGLI---
>A0A2N7UJR0
VIIVDDEPHLRITAGQTLELAG-YRPEPHASAEQALDSL-----GVVISDIRMPGMDGMALLREVRLRD---DLPVIMVT
GHGDISTAVEAMREGAWDFLEKPFAGERLVEVVRRAVEKR
>A0A0Q5CKK1
ILVVDDDVEMRELVTSSLTDDG-HDVTAVADGVAALIAA-----DAAAIDVMLPEMSGFEICRRLRQSG--QTFPVILVT
ARDAVDDRIFGLDSGADDYLTKPFSLAELSARIRAQLRRQ
>A0A368T993
VLLADDDRAIRESLERALQLEG-YEVRTAADGVQALASV-----DLLVLDVMMPGVDGLGVCRVLRAEG--DRTPILMLT
ARVETPDRVAGLDAGADDYLAKPFELDELLARLRALLRRA
>A0A7W7Q932
VMLVDDEELIRAGLRAIINAED-LVVGEAGDGAEVLPLV-----DVVLMDVRMPAVDGIQASKHILETV---PPKILVVT
TFENDDYVYDALRAGASGFLLKRTRPEDIVRAIRMVV---
>A0A2P8HNY8
CIIVDDEPLAREGIELLVAANR-LLKGCFNNAGSAAEFL-----DLVFLDIEMPGMNGLDFAKSISP------TLVIFTT
AYA--EYALNSYEVDAIDYLVKPVHQQRFEKAVNKALV--
>A0A174ENR2
ILIIEDEEQLCRSIAEGLRMDG-YETDTCLDGDEGLELC-----DLILLDLNLPGIDGLDILRQFRETN--SSTPVLILS
ARGQIEDKVEGLDLGANDYLTKPFHFEELEARIRSL----
>A0A556QNB5
FLIVDDLDPNLLALRALLQRDG-LEILQARSGSEALELL-----ALAILDVQMPGMDGFELAELMRGTERTRRVPIIFLT
AGAVDMQRFRGYELGAVDFLFKPIEPHILQSKAGVFFELA
>A0A3M8PAY1
ILIIEDEHSIATLLSYNLEQAG-YETMVANDGKQGHDLA-----SLIVLDLMLPGMDGVEVCKSLRQQK--CFIPIIMLT
AKDEEFDKVLGLELGADDYMTKPFSPREVVARIKAVLRRA
>A0A3E1NRU9
CTIIDDEPLAVEVIKDFIEKVF-ILKSTYTNALEALQHV-----DLLFLDIRMPDISGIDFVRSLQQ------PAVIFTT
AYQ--EYALESYNLNVLDYLLKPIPFNRFLSAVTRAHEYV
>I3IHD4
LLLVDDDKTTLDGLVRILTRDE-YPVSGVLSGSDALSLL-----DIIITDLNMPGMNGLALINEVKKRH--ASMIIVVIT
ACSSLKAVEDILKTACDYYLIKPVDIKELKVVLKDLWE--
>A0A7W3JB96
VLIVEDEPEMADGIRAGLRLEA-IAADVAGDGHTALELL-----DIAVLDRDIPGPSGDEIARRVVASG--SGMPILMLT
AADRLDDKASGFELGADDYLTKPFELRELVLRLRALDRRR
>A0A1M7MPF1
VLIIDDSIPIRFLLEAIFSKN--YHVISAQDGLVAMSWL-----DLIITDLQMPNIDGYELIQFLSDSN-YRDIPVVVLS
ACNDADTTATVNRYQVQAFFSKPFDPVQLSASVADIL---
>A0A2U3I523
VLVAEDHPVNQELIRHQLSLLG-FACDVVHDGAEALAAL-----GFLITDCHMPNMTGYELARRIRASEALRRLPILGIT
ASTAADELQKCRDAGMDDRLVKPTRLVTLRKHLHRWW---
>A0A7V8V9R1
VHFVDDDPAARESLLQLAKSVG-LTAYTYGSGEDFLEQV-----GCVVLDIRLPGISGLEVHRRINQAN---PLIVIYLS
AHADVPTTVQAMKLGAFELFQKPCNTTRLIEAIHQALDKN
>A0A857J0Q5
VYVVDDDEAVRDSVQWLLEGKD-FRVRCFESAESFLSRF-----ACLVVDIRMGGMSGLELQDRLIERK---PLPIVFIT
GHGDVPMAVETMKKGALDFIQKPFKEDELVAVVERMLDRA
>A0A1I4R0P1
ILAVDDDENIRELLTEAVAKTS-HTIMTAPSGPEAIRMA--F--DCFLLDIQMPVMDGITLCGKIRKVKGYSRTPIIMLT
AMSQKKYIDGAFAAGATDYVTKPFDFLELFSRISVAD---
>A0A142XAJ2
ILVVDDEPANVLALEVVLAGLG-QNVVRAGSGDEALRRV-----AVVLMDLRMPGLSGFEAAQLIRSRPRSRSTPIIFLT
AADGDGFATEAYALGAVDYLTKPFVPTILRAKVAVFVELY
>A0A7Y8GX62
ILIVDDQPANVALLEAMLEEAG-YRVSSTMEPDKVCAMH-----DLILLDLQMPGMDGFQVMEGLKASTA-DYLPVLVIT
AQP--GHKLRALQAGAKDFISKPFDMVEVKARISNLIEVR
>A0A0H2VC05
ILLMEDDYDIAALLRLNLQDEG-YQIVHEADGARARLLL-----DAVILDLMLPNVNGLEICRYIRQMT--RYLPVIIIS
ARTSETHRVLGLEMGADDYLPKPFSIPELIARIKALFRRQ
>A0A6L6GXR3
ILAVDDDIHMLGFVAEELRQEG-YEVVEATSGEQALQRL-----DLAVVDVMMPGIDGFELTKILRTDY---ALPVILLT
ARHHIEDKERGFLAGSDDYLVKPFESKELLFRIKAILRRY
>A0A4Q7YZK9
ALIVDDSSFIREYLRHLLDRMG-VVCAEAVDGSDALAVL---DFDLMLLDLNMPVMNGLECIKALRKAK-LPAMKVMMVT
TEADNSFISKALDNGADEFLMKPFTPESLREKM-------
>A0A2Z3HH70
VLLVEDEDGVRQFSRLALETQG-YTVLEAANGFDALAAA--GPIHLLLTDVVMPRMSGREVSEAVRAR---EGVKVLYVS
GYTDDAVVRHGIVEATDAFLQKPFTPWSLARKIRTVLD--
>H8KPF6
VLYIDDELHNLTAFKASFRRL--YNVFTADSAEEGRKIL-----HVLITDQRMPQITGIEFLASIIDTF---DPIRMLLT
GYADISAVIDAINKGVYRYISKPWDEEELRHNIETAFEVY
>Q2Y5J0.1
VLLAEDNATNQIVGAMILRNLG-CLVDVATNGREAMEMV-----DMVFMDCEMPEMDGFEATAALRRRPDSSRLPVIAVT
AQAMQGDRERCLRAGMDDYISKPVKLEDFAAALKRW----
>A0A0G4JP74
ILIVEDEKEIRRFVRLALEAEG-CRVYDADTLQRGLIEA-----ELIILDLGLPDGSGIDYIRDLRQWS---SMPIIVLS
ARTDEQDKIEALDAGADDYLTKPFGIGELMARVRAALRHH
>E1X2S7
IVVVDDSDLSRNSLIEILEKNG-FNVGQASSANEAVPLL-----NLFLIDIVMPEVSGIELSKIISENS--KQAKIIMMS
SLNMESIIIESISNGAVDFLSKPFSEKDLIRSVEKIEIEM
>F5Y805
VYIVEDDQGIRDLTLYTLNNSG-FKAKGFPNGKEFWKAL-----GLVLLDIMLPGEDGLAILKRLRNNTVTVKLPVMMLT
AKGSEYDKVLGLDSGADDYLAKPFGMMELIARVKALLR--
>A6Q3F2
ILLLEDDTLLRELMVEHLS-EN-YETVIFDNGEDALEYL-----DLALLDINVPGLKGDELLKILRKDR--NTTPVIFIT
SNDSSSDVKKGFDLGCDDYIKKPFEFEELDARIEHVKRI-
>A0A7W3PFU9
VLVVDDDTALAEMIGIVLKGEG-IEAIFCADGDSALGMF-----DLVLLDLMLPGKDGVQVCREIRAES---GVPIIMLT
AKSDTLDVVVGLESGADDYVSKPFKPKELVARIKARL---
>A0A1S1PW03
VLVVEDFEILARTLGTGLRREG-MAVDVVLDGADALDHL-----DVVVLDRDLPGVHGDEVCRRIAAAH--SASRVLMLT
AASTVRQRVDGLGLGADDYLPKPFDFAELVARVRAL----
>E1SUQ1
ILVVEDDLGLREALVDTLLLGG-YRCVEAGNGDEALVQL-----ALMISDVQMAGMDGMTLLKTVRAQN---RLPILLMT
AYGSIDAAVEAMRYGANDYLAKPFAPQVLLDQISRYL---
>A0A2R5E885
VFVVDDDAAIRDSLSLLLNLKG-YRVQAYGSAEDFLAAC-----GCLIADVRLPGMDGLSLQSTLTEQG---QLPVIVIS
AHGDASTARTAFKAQAVDFLEKPIDDNQLFNAVSTALAQD
>A0A3R8JKH6
LLIVEDDRALRETIADYFGSKG-WQITEAANGEEALETI-----QLILLDVMLPKLNGFTVCRRIREDS---DVPVIFIT
ARVMEEDELNGYSLGADNYVTKPFSLPVLYAKAMSLMSR-
>A0A1E8GLX4
IIICEDNQSQLNMLQGIVENYH-FRGLKSQNPDEVLKYI-G---GIYFLDYDLSHNTGIDLAEKIRA----VQAKIIFIT
THGEVAPKTIKRRVEPLAFIDKNQDFDEFRAEIASSLS--
>A0A1R1I4H9
VLAADDDPTMALLLKTVLSAPQ-FQLVMVDDGQAALDAC--GAFDIVLLDVEMPLLDGLQVATQLRQREG-GGLPIVLLT
GREDR-LFLDARAALAAHHLPKPVDWTGLPA---------
>A0A1I1R029.1
VLVVDDNLTNRNFIGKLLNNWQ-VEHCLAEDGKAALKYL-----SIVIIDADMPEMNGFQLGNIIKNDNNLS-IQLVMLT
SQNQQGNKEPLKQVEFDGYLNKPVDQSVLYNTLQQL----
>A0A843SF84.1
VLLAEDNELNQQVAAELLADAG-LVVDIANNGAEAVAMA-----DIVLMDMQMPVMDGVEATRALRALPALDGLPVVAMT
ANAMQADRELCIQAGMVDFVIKPIEPDDLWRALLRW----
>F4LPP7
LLLAEDEKRLSCALCEILSKHT-YDVDAVYDGKSALAYI-----DAVILDIMMPGLDGLSVLRELRAAK--NNVPVLLLT
AKDEIADKVSGLDHGADDYMTKPFSTDELLARIRAL----
>W6KMJ8
ILIVDDNPVNVALLEEILEDEG-YNIQTSTDSPVGLNMF-----DLVLLDIRMPDLDGHEFMASMRELLGGDYLPVIVLT
AQIDVETKHRALEAGARDFLTKPFDRVEVLHRIRNMLEVR
>A0A1B7Z8F1
CIVVDDEELARALLITYVEKLF-LLVGEAENPLEALQLM-----DLLFLDIQMPEIKGTDFAKMVNA------TKIIFTT
AYS--QYALEGYELNAVDYLLKPITFERFVTAVNKVKTN-
>A0A5N1IS33
ILLVEDDPLFRTIIARMAENLG-FEIVSAENGKTALGLL-----DLILMDVEMPEMDGYATMENIRKNPEAAAIPIIIIT
GNEKPQQAPQSLLKGANAFLPKPFTEKQLLSEIEALF---
>A0A2N1KTJ2
ILYVEDEPFLGRIVKESLESRE-LEVNMVTDGLAVLPEL-----DLCVLDVMLPNLDGFSVAREIRQRH--PHLPILFLT
AKTQVEDVVQGFGVGGNDYLRKPFSMEELIVRIDNLLRMK
>A0A1N7QCK7.1
VLAAEDNRTNQLVFGKMVRDLD-IELEFAANGHEAVALW-----DLIFMDISMPEMDGKEATRAIRAAEAEGHVPIIALT
AHAMDGDEAEILASGIDRYMTKPLRKNAIVQVIIEAAKAR
>A0A255ENG7
VLVVEDEDSYREALTYMLEKEG-FDVVAAPDGAQGLVEF-----DLVLLDLMMPGLSGTEVCRQLRQRG---SVPVIMVT
ARDSEVDKVVGLELGADDYVTKPFSQRELTARIRAVLRRA
>A0A4V3WGA7
ILLVDDDDYVLDGLLRHIPQEG-VIIGTAGDGEEGLRKF-----DIVITDIYMPELDGFQLTEAIHALD---NVPIVILS
GYDDFANARRAMSSGIRHFLLKPPSLEEIEFVVREVVQHL
>A0A1M6UZI9
IAFCDDEKSQSIFLKDLTDKWG-CDITVYTSAEEMLFEN---SFDFIILDIELDRMNGIDLAREIRNTD--KQVTIAFLS
NSR--EYVFEGYEVGAVRYLMKPLTKQQLFPLLTMVQKSL
>A0A1E5QN96
ILIIEDELPIRANILELLEAED-FEVLEAANGQEGVNLA-----DLILCDIMMPILNGYEVLKLLQEDSETAIIPVILLT
AKADNLDIRRGMQLGADDYLTKPCTPDELLQAVEMRLAKQ
>A0A0S6VYA6
IMIVDDIPANLRMLMEILKSQQ-HVVRPVSHGHLALVSA-----DLILLDIMMPEISGYEICRQLKNDARTRDIPIIFIS
AKDDIQDKAYAFQIGGVDYITKPFQADEVLLRVHTHLKLS
>G2JAG7
ILIVDDDARLRDLLGRYLTEQG-FNVQLAEHALAMDRMR-----DLLVLDLMLPGEDGLAICRRLRAVP--DRTPIIMLT
AKGADVDRIIGLEMGADDYLPKPFNPRELVARIHAVLRR-
>V5WLX4
VLVVDDSALMRNLVGRIIEGAG-LLAGKAMNGKFALSKI-----EVIVLDLEMPEMNGVEFLQACQEQG---DLPVIVLS
AVAKKKITMEALAAGAVDFIMKPNIADHLIELVH------
>A0A4Q0VSC5
ILVVEDDVYIQELIQEFLQAQN-YQVDVTDDGLEAWRLL-----DLVLLDVMLPNLDGFSLCKMIRQKS---ALPVIILT
ALSEEKDQLKAFELEADDFITKPFSFNVLVRRVEAVLRRS
>A0A7T4QZ02
VYLVEDDDAVRDSLQMVLESVG-HKVAAYSRGDAFLEDF-----GCMVLDIRMPGMNGMELQRQLNSRN---ILPIIFVT
GHGDVPMAVEAMQKGAVDFVQKPYREEELLGKIQQAIAAD
>A0A7W7FXV2
ILVVEDDDRVARGLVTALQHAG-YEVLRAATAAAALQAA-----DVVLLDLGLPDADGLDVLRKLRQRE---GTAVIAVT
ARSEERERVLGLRSGADDYVVKPFGTAELLARIEAVLRRT
>A0A7X0NK79
ILIVDDNPSVCQALTILLELYD-YQVVAVGSPKEALPII-----SLVILDMNFSGEEGKAAFYQIRDLQ---DLPVILLT
AWTDLTTAIELVKNGAADYLAKPWDDERLLVTINNLIELN
>A0A4R1BD44.1
ILVVDDSPMARRYIRHVLENLG-AHFIEAGGGAEAAALL-----DLVVTDYNMPEMDGKALIEYVRAGWQ-KSVPILMVT
SETDQGRLAAVHNLGVVGVCDKPFEPATVKALLRQLL---
>A0A6L6Q753
ALVVDDSIITTDKLVNMLTELG-HNLQVAGTGQEALAAY-----DFVTMDITMPDMDGVQATRLIVEEF--PHANIIMAT
SHGQEKMVLAAIDAGARGYILKPIRKEKLQESIAKV----
>C4L775
ILIVDDDQEIRELLKEYLTRAG-FDVLTACDGVEMYQQL-----ELIILDIMMPGDDGFSLCQQIRRKS---QVPIIMLT
AASDEADRVIGLELGADDYIAKPFSPRELMARIKALLRRA
>A0A6P1MEC1
ILVAEDDESIVDLLKLYLENEG-YEVYAASDGLQALDIL-----DLAVLDIMMPKLNGYEVTKKIRFIS---NIPILILS
AKNLDSDKIIGLDLGADDYMTKPFNPLEIIARVKAALRRY
>A0A1D8K6N6
ILVVEDDTNLREAIVDTLLLAG-FEVTAASDGREALSCL-----GIVVSDVQMSGLDGHALLKRVRLQR---DIPVVLMT
AYGTIQRAVDAMRDGAADYLVKPFEASVLVEMVSRL----
>A0A370ANY7
VIIVDDEQIIRQGIKTFVPEAK-CMVGEAANGLEALLLM-KVNADIIISDIRMPLMDGLDLSRELRLKY---DCRIILLT
GYEDFDYARKALQYQVEDYLLKPVGDDELTKVIGKTVKKL
>A0A2L0PPX0
AIIVEDEVLAAERLRVLLKDCV-ILLQHFEHPQAALDWL-----DVAFVDIGLPEMDGLTLVERISGN-----PKIVFTT
AYE--EHALKAYDLAAVDYLLKPIKISRLQAALQRIS---
>A0A0M2NKI1.1
ILLVEDNQMNMEIACRLLTSRN-LIVDMAFNGQEALEKF-----LAILMDIQMPVMDGLEATRRIRSLHIPKDIPIIAMS
ANAFDDDVEKSLEAGMNAHISKPVNIPVLLRTLQEL----
>A0A7G8PTU4
IYLVEDEPLIVATITTTLINQG-FNIGNSDEYEEALIAI-----NLVLLDIHLEGVDGIDLAKQLDE----RNIPYLYLT
SQTDPHTITRVKETQPLGFIVKPFTEAGLRSNIELAWHNF
>F6DP86
VLIVDDQVGVRRLLFETLADEG-YRVQMAGGGAEALNVL-----FLILLDIKMPGMTGFETLQEIRKRY--GQIPVVMMT
AYGDMEIIAETKSLGVQHYLNKPFDLDDVRALIKGLLVE-
>A0A6B2JWA7
ILLVEDSRFAAEGFRLLALRSG-ARLRRADSLQHARRHL-----TVVMVDLGLPDGSGAQLITELSQAR---RIDIILGV
SADPAADAT-ARAAGADGFLEKPIASLAFQAEV-------
>A0A2K4ZK68
IAIVDDDPQDLRKLTEMMQSAGHYNIDAFPGAEELLPAW-----ELILLDIYMGGMHGIDAARMIRQQD--RDVHLVFCT
SGN--DFASESYEVEAHDYLRKPVSEESILKMLKRLNP--
>A0A2G5XMX3
ILLVDDEQRMLDLLELFLAPHG-YRCLQATDGQNAIELF-----HLVLLDVMMPGMDGWEVCRRMREVS---TVPVILLT
ARSDKSDVVKGLDLGADDYITKPFDERELIARVRV-----
>K9Z9J6
ILIIEDEPQIRNNIKEILELSD-FETLVAENGLQGLQLA-----DLILCDLMMPELDGYGVLTQLRQNMTTAIIPLIFLT
AKSDRSDVRRGMEMGADDYLTKPFQPDELLQAIATRFDKQ
>A0A1E5QDP3
ILVIEDEQAIRSNMLKLLTLSG-FQAIGAENGRMGVQMA-----DLVLCDIMMPDLDGYEVLNTLRQQPETAMIPFIFLS
AKAERSDLRYGMNLGADDYVTKPFTSRELLEAIKARLAKQ
>D6TD92
ILVVEDEAAIQQVLCFFLEHNG-FATQAAYNGQEAINLI-----HLIILDLVMRPVSGWDVLHWLHSHQ-TPPIPVLVLS
ALVNLSEQLQGIEEGAIEYITKPTQPSIIVERVRTILSLT
>Q7MRU6
ILYVEDEEDVLKFTSMVLEDYT-GELYIAKNGEEALEIL-----DLLITDILMPRVSGIELIKEMRQRYG-RSISTIITT
AHAETHYLLEAIDLGVDGYVLKPIDVEDLLRVMEKAL---
>A0A1L3ZY78
ILLVEDDDQVAAMIREMLAALG-YDSERAISGDAAVDLL--ENFDLVISDMVMPRRSGLDLVQEIGER---PALPTMLMT
GYSDAAIA---AARENISVLRKPYTIERLSTEIQATL---
>A0A1H3AG28
CIIIDDESMARAIIEQMCFNNN-VLIESFSNAMEAIKYL-----DLIFLDIHMPGFTGFDLLQTIKN------PKVILST
SDS--SMAIEAFEYSIVDYLLKPVTQQRFDKAVQKAVSFT
>A0A4R6Z9X7
VLIIEDQYDIAANIWDYLERRD-YRVDHAADGVSGLARA-----DLIVLDLGLPRLDGLALCRQLRSSG--RDTPILMLT
ARDTLDDKLRGFAEGADDYLVKPFAMKELEARLRVLHRRR
>K9XHF3
ILVVDDNLDLRTYVTTILTQQG-YRVYTARNGIEGLHLA-----DLIVTDLMMPHLSGLEMIWQIRNDEKLKGIPIVLLT
AKTDEETRITGTESGADAYLAKPFNDRELLAEVRNLLALK
>A0A254TDN8
VLVVEDNRDLAKLFCDLLEVMG-CTTEAVFTARTALDSM-----DLVFCDLRLPGRSGFDLAADMRADPALAGIRMIAVS
GYADQVERERALDAGFERVFEKPVKFAQMMEVLKDLR---
>A0A1G5HJC9
ILLAEDNRVNQVLAVNLLKTKG-HQVTLAVNGGEAVAAY-----DLILMDVQMPEMDGFEATRIIRNLSEKARIPIIAMT
AHAMKGDQEKCLEAGMNAYVAKPINPATLFETVDRVLGD-
>A0A140KZ64
FYIIDDDKGIRKVLKNIIDQYN-LDVGEAEDGIKAIEEM-----HIVLVDLLLPGMDGIAIVSAIREAG--IRTNFIMIS
QVISKEMVSKAYTKGIEFYIHKPINVIEVVSVIHKVKEKM
>A0A1L9QX60
VLVIEDEEMIRENILDLLDAEE-FEGLGAENGCIGVEIA-----DLILCDVMMPHLDGYGVLEQLRSDPKTAMIPFIFLT
AKAEKNDVRSGMELGADDYLTKPCLPDQLLKAINSRLDKQ
>A0A3A6U458
VLVVDDVDVNREILSKMLHELG-QKTYTAASAMDALDLA-----DLVLMDIRMPEVDGYQASKLWRQSNSIANCPIFALT
ANAEPQAQAEIESCGMQHYITKPISLRSLNHALEIAAD--
>A0A4R8DR04.1
ALLVDDDMRNVFALSATLQEHG-LEVVVAGDGREGLDRL---GIQIVLMDIMMPEMDGYEAMRHIRSDKALMGLPIIALT
AKAMKDDREKCIAAGASDYITKPVDIDQLLSLMRVWL---
>K9YUU9
ILVIDDSKMIRMRVKDMLPGGN-LEVIEARDGQDGIEKI-----QLIILDFLLPRKSGWEVYQEIQNDPNLTATPLVLMS
GRKEEVTEKISEPFEYFAFVEKPFERDQLVKAIKDARNKA
>A0A090BVC0.1
ILVIDDDNVTRALLKNYLTQLG-YAVAVAAGGKEGLRLA-----DAIVLDVKMPNIDGWKVLSWLKSDSLLADIPVVMIS
VEDQ---QKKGVALGATDYLLKPVYPEQLSTILRK-----
>A0A1I0ALJ4
ILLVEDDKKILKLFDKALTAAG-FEVTAIGNPLDAEAVL-----DVIVTDYAMPKMNGAQIAALARTLG---HCKVILIT
GLVEDQVLEYYRKNLIHELLLKPLECQTLIDAVNR-----
>A0A1I6LCL0
VLIIEDEKNISNFISKILTSHG-YRVITSLSGKEGMYLI-----DIILLDLGLPDMDGVDIIRQVRQWS---SNPIIVVS
ARIQENDKVQALDAGADDYITKPFGTSELLARIRTSIRHN
>A0A317ECZ0
VLVADDEADHRELIQDSLSPVG-FTVFGAADGTSCIELA-----DLVLLDISMPDMNGWEVAHRLRETAARP--RIVMVS
ANAN---EYRPGGDPDDAFLVKPVHLRRLFETIGRVL---
>A0A415E6P6
VLIVDDNDENRKVFCALLEPTM-VQIDTAASGREAIEMV-----HVIFMDYMMPEMDGIETLQLMKKEH-LDGTAIIALT
ADAVTGTREKLLREGFSAYLSKPVGTGSLESAILACL---
>W9VBH2
LLIVEDEPVNLEVAQEFIADLG-LRVDSAGNGAEALELV-----DLILMDMQMPVMDGLEATRRIRALG-I-RTPIIAMT
ANAFSQDRERCLEAGMDDFLSKPIDPHTLVGTLERWRSR-
>W9HDU2
VICVDDQESMLRLHRYAFAQLG-IMVTECTSAAAALEAV-----HLMTLDWNMPGTDGLTLFKMLRGNPKTAKLPIVMVT
GNAEEHSVKTAIAAGVRLFLKKPVAVKDLKIRVEAAI---
>H6LJ00
ILIVEDEMGIANFIAAILKAND-YKMIKAVTGKEAISMA-----DLILLDLGLPDIDGMDVLKTIRVWS---NIPIVVVS
ARGHEREKVEALDLGADDYITKPFGTAELLARIRTGIRH-
>A0A1B4V031
LLLVDDDETFCRVLAGALESRG-FAVRTAHDVPQGLAAA-----EYAVIDLKMPGPSGLELVARLHALD---HTRIVVLT
GYASIATAVEAIKLGAVQYLAKPADADQVVAAF-------
>A0A3A4B8B7
VLVVEDDATIAAAVHTRLAAEG-FEVRVAADGETALAAF-----DAVILDRLLPGIDGVEVCRRLQAA---RPVPVLMLT
ALAEETDLLVGLGVGADDYMTKPFSMRELVARTHALLRRV
>A0A0S9NDB8
LLLVDDQPEQRQLMAAILIPLG-FATQEAASGPECLEAV-----DMVLLDVNMGAMDGWATCRALRQAGH-AALPVVMVS
ANVFHAP-EQLDGSGCNGFVTKPVAESELLGQLERLL---
>A0A7X0SJK1
VLIVDDEPLICKGLSYLLQNSG-ITILTAGNGQEALDYL-----DLLVTDIQMGTMSGIELMHQAKIVK-W--VETIVIS
AHETFQYAQMAMRLGAKDYLIKPLNNDHFLDIVRNVL---
>A0A0M2NCA5
ILVCDDEWLVREGIVKEAEAFE-LEISAVENGEEVLSVL-----DGLILDICMPKVSGIDVLREMSNMQG-NNTAVIILS
GHDEFEYAQAAMAYGASEYILKPVTPQAVKKALRTLVRQI
>A0A6P1ITX4
LLVADDDRDGAALLAMFMRGEG-HRVHLAYDGETALAMA-----DVAILDLGMPGMDGLSVARQLRTELTGTRMLLLAVT
GRGEVEDQMQTRAAGFDHHFVKPANPVDLRACIADWCQR-
>M7NHU7
VLLAEDNSMNQFYARQLLSSWN-IQVELANNGIEVVEKS-----DLILMDLQMPVMDGLEALKKIRTAANPHKTPVICIS
ADAFEETRHKALSHGMDDYLTKPINEDALFAALVRQLDK-
>A0A291QU96
ILLIEDEPKVAAFIRQGLEEHQ-HQVDVAYDGLTGEKAA-----DIAIIDVMLPYKNGLELAEIIRKE--T-PIMIIMLT
ALNTTQDVVSGLRAGADDYLAKPFHFAELLARIEALARRK
>A0A7W6GUW1
LMTIDDEPIDQKMYRRLISKSG-VELHQPMSGQEALNFL---KIDAMLLDINMPGMSGFDFLEKAQAHGNFVRYAVLMLS
SSTRRQDQERAAAFPMQDYLAKPLTIEALEAIDK------
>A0A1H0RLB8
ILLAEDEEVLRMLVVDTLEDEG-HEVEEARDGEEAIQFI-----NLILLDYMMPIYTGLDVIEKVRKELGKADAKIMMLS
AKNQKTDQQKVMEAGANYFMSKPFSPKELVDRIEEIL---
>A0A0Q6RIV7
ILVVEDEARIATFVEKGLTSSG-YAPTVVGSGREALDYL-----DLVLLDVGLPGMDGFAVLQRIRSRG--DTTPVIMLT
ARTSLDDTVQGLDGGANDYVPKPFKFDELLARIRLRLRE-
>A0A1M6EWI2
ILIVDDEPAIVDLIKLNLQLEG-IDSISCNNGTDAIRLA-----DLILLDIMMPGMDGFQVCKELQGL----NIPIILLT
AKNSIKDKLYGLELGADDYITKPFDSRELIARVKTVLRRV
>A0A840BRD3
VLIVDDIPENLSLLHDALDESG-YTVLVATNGQDALLRA-----DVILLDAMMPGIDGFETARRLKADFATQAIPIVFMT
GLTETEHVVAAFAAGGADYVTKPIRPQEVLARIAAHLQNA
>A0A1H7L4E8
VLLVEDDRALREALSDTLEIGG-YAFDAVGSAEDALLAL-----SLIVSDVNMPGMDGHALLEHVRAQY---QLPMVLMT
AYGAVDRAVEAMRQGAADYLVKPFEPKALLDVVAEH----
>A0A3R6AX24
ILSVDDSASIRQMVKFTLTKEG-YEVIEASDGVDALAKITGKKVDMVVTDLNMPNMDGITLIKELRKQAAYKFIPIIMLT
TESQDSKKLEGKAAGATGWIVKPFKPEQLLGVVKKVL---
>I3IMK3
ILVVEDDEYVLGSIRILLNKEG-YEVNTALNGLEALNLY-----DLVIADLKMPQMDGIELLKQLKLEF--SDVSLIMMT
AYGSIRTAVEAMKMGAYDYVTKPVSAEEIRLVIQRAFERQ
>A0A564ZGU2
ILVIDDEVVFARSVAHALNRNG-HECWSLPSAEDGIASL-----DIILLDVKLAGMGGLEALQKLTSLD---DLIVIIVT
AYSSVQSAVAAMKAGAYDYIQKPVDHDELGFVIEKALETH
>A0A3E3I2J9
ILIVEDDETILFALRSALGRNG-YEVSAAGSLEEAKRFI-T---DLILLDLGLPDGEGLTLLKAFREAG---GPPVIILT
ARDDEADIIKGLDAGADDYVTKPFKLGILLSRIRAALRRA
>A0A1L6MY68
VLVIEDDPSISLGLTMNLKSEG-YTVLSALDGIVGLQMV-----NLVILDVMLPQLNGFEVISVLRQEE-Y-RMPIIVLS
ARTGEMDKVTGLELGAEDYVAKPFSLAELLARVRAALRRC
>A0A249SYD4
CIILDDEPFAVRLLADYASKVQ-LLLYADTDVYKAMEVL-----DLVFLDIQMPQLTGIELMQLFNQ------HNFIITS
AYP--EYALEAYQFHVVDYLLKPITFNRFYQSIEKYTRWQ
>D3RPS7
ILVVDDNRDAIDSLELLLGGEG-YEVLVAYDGETALRLA-----QVVLLDIGLPGMDGYAVARALRRQPGLPPPRIIAIT
GYSQPESRARSREAGIDVHLVKPVDFAALLALLA------
>A0A840BMP6
ILVVDDEVGIRELLSEILSDEG-YDVMLAENAAAARNAR-----DVVLLDIWMPDTDGVTLLKEWANDL---TMPVIMMS
GHGTIDTAVEAVRLGAMDFLEKPIALQKLLSAVRRGLQ--
>W0RTD0
VLVVEDNAANMKLTTFLLESAG-HTVLAASDAEAGLTLA-----ALILMDIQLPGMDGLEATALLKRDAATRDIPVIALT
ALAMKGDEERIRAAGCDGYVAKPIDYKEFLATV-------
>A7MJF2
LLIVEDDLLLQEGLALALGNEG-YALDCAANAAEGDALL-----SLIILDLGLPDKDGATLLSQWRRSG--VTTPVLILT
ARDALEDRVSGLDAGADDYLVKPFALAELHARARALIRRY
>H5Y606
ILVVEDNKSLLMLMKARLEQAG-YKVLQAENGQKALQIL-----DLMISDIMMPLMDGFELIESLREAN-F-NLPILMVT
AKEGFEDKEKGFRLGTDDYMVKPIDMNEMILRVAALLRRA
>D7CIN2
ILVVEDEELVQELLRLYLEKEG-YAVEAAWDGEEALSKF-----DLVILDIMLPKKDGWTVCREIRAMS---NAPIIMLT
AKGEESDRVLGLDLGADDYVCKPFSPIELVARVKAVLRRT
>A0A2N5EMN7
ILVVDDSSSYRLLLSSLLKKWG-YRVFEAEQGEAALALM-----NMVISDWEMPVMDGPTLCRAIRSNTSTRYIYLILVT
ARHTVEDLTTGIEAGADDFLSKPVNAAELQARLYAGRRIL
>A0A7U3YJ29
VLYVEDERETAEQFSRFLDRHV-ARLIPAANGEEGLQAF-----DIIITDIRMPIMDGITMIGEIRALD--PSVPIVVMT
AFGQAEYLLPCINLGVDKYVVKPLTGPSTLQALSECAHRL
>A0A2Y9CAJ6
IMVVEDEPTALNHVCMILKKKQ-YIMGTAENGSEALRLI-----DILISDVKMPVMDGIQLVAKVKEEF---EVLSVIVS
GYSEFEYAKGALQSGVCDYLLKPLAPSDMKKLMDRLEPKL
>H8KMZ9
ILWADDEIDLLKPHILFLKDKG-YSVKTVTNGSDALDAF-SEHFDLIFLDENMPGLTGLETLTEIKNIN--TDVPVVLIT
KSEEEYLMEDAIGAKIADYLIKPVNPKQILLTI-------
>A0A1X4IW67
ILVVDDSRAQRLLLASQLRRSG-YRVSEAASGEAALEMA-----DLVVSDWMMPGMTGPDLCMALRTRCDRDYVYFILLT
SKTEQAEIAEGLDRGADDFLSKPVNGDELRARIRAGGRII
>B7GIF3
VLYVEDEPGARDTLTRLLKRRI-REVKVAKNGQEALELF-----DIVITDIKMPILNGLEFIRRIREID--KHVQIIITT
AYDDNDFFIRAIEYGVNRFILKPIDHEKFLQSLQHSIYQR
>A0A0B3VY71
ILIIEDEVDIREGISEYLSEVG-YEVKVASDGQEGIDLF-----DLVLLDIMLPKINGFGVLSQIRETS---NVPVIMLT
AMNDDYSQIMSFNEKADDYITKPFSVVILHKRIEALLRRI
>A0A839HJM7
VVIIDDDLDILMAFKALLDLEG-YACETFSSALDYLEVL--IGPQCVLCDIKMPLMDGLELQRQLALQD---DVPLLLMS
GSSGAEEAVTAFRAGALDFLIKPIDADVLLTAINQALAVS
>A0A1F2EVD0
ILITDDDKEIVELLTIYATNED-YEVVQAFDGDEALKKI---DIAMMVLDIMMPGKDGITVIKELRKRD--VDMPILLLS
AKSSDMDKISGLTTGADDYVTKPFNPLEVMARIKSLLRRA
>A0A366EDY1
VLVVDDQLGIRLLLEEIIKSEG-HVVHSFENGLQALHFM--P--DLLVIDFWMDIMNGAELIEQIEAEE--MFIPTIIMS
GAAEEVEEHTHQFESVKKILAKPFNIAQVKQDINELLT--
>A0A2I0FGS9
ILVVEDDLGLREALVDTLLMAG-YECDEVDSGEGALIAL-----DMVVSDVQMGGMSGLTLLHNIKQKH--PDLPVLLMT
AYAKVDDAVTAMRNGAVDYIGKPFSPEVLINQVGRY----
>A0A1A6FIR2
ILIADDDPVQRRLLEAAVRRFG-YDAETAEGGEQALARL---PVDLLILDLVMPDLDGMGVLTRMRDLK--IAIPVIVQT
ANGSIETVISAMRAGANDFVVKPVGAERLQISIKNALCAD
>A0A4Q9VRW0
ILLVEDEEAVRAFASRALTSRG-YTVHEAGTGTEALAIM--GTIDLVVSDVVMPEMDGPSLLRELRKQ---PDLKIIFVS
GYAEDAFAKNLPEGENFSFLPKPFTLKALATAVKEAL---
>R7ZL79
ILIVDDNEDLLFAAKMLMKKYA-KEVTIEKDPRKIPFLI-----DVILLDMNFSGKEGFFWLKKIKELD---QAVVILIT
AFGDVEMAVQALKEGATDFILKPWQNEKLIATLSAAIKLK
>T2G9Z0
ILVAEDEPTNRYTMETFLSRRG-HHVATAANGQDALAKG-----DLILLDIQLPLVSGLDVARQLRDKG--VTTPIVAIT
AFAMQGDRERFLEAGMNDYLSKPLDFRALELLLK------
>A0A5E7Y3V5
ILVVDDNDLNLKLAKRVLENLG-AKVLVADGGQSALDLI-----DLVFIDIHMPEMDGYELAVRIRKMQ-Y-NMPLIALS
ADAYEEAVLKSLQSGMNAHVKKPFTKEEIFV---------
>A0A364NRD9
ILIVEDEIKTGDYLRQGLSEAG-FVVDLIHDGVDGLHCA-----DLLILDVMLPGINGWGILQAVRRAE---EIPVLFLT
ARDSVEDRVYGLELGADDYLIKPFAFSELLARVRSVSRRG
>A0A160T409
VLVIDDELQIRRFLRISLEAGG-YEVHEVANGLDGLGRA-----DLIILDLGLPDISGLEVLRRLREW--T-TTPTIILS
VRDADRDKVAALDAGADDYLTKPFSLEELMARLRVAQRHA
>A0A845FPJ1
ILIADDTDSDRLILESIVRREG-HVPVSVADGRQAVEAF-----DLVLMDALMPVMDGFEAAELIKARAGDELVPIIFLT
SLSDTESLVRCLEAGGDDFISKPYNRVILQAKIKAFMRMR
>A0A7W4Z815
VWIADDDRSIRWVLEKALNQAS-ITTQSFESGDELLTQL-----DAIISDIRMPGIDGLDLLTKITENY---GLPVVITT
AHSDLDSAVASYQGGAFEYLPKPFDVDEVVATVQRALEH-
>A0A7Z1AEV7
VLTIDDHPLFRKGVSDLIDMDT-LLVGEAANGPDGLVVA-----DLILLDINMKGMNGLETLKAIREQE---DSRVLMLT
VSDNEEDVLTALRLGADGYLLKDMEPEDILKSIRKAV---
>A0A1Q8CDZ6
VLLVEDDAVIREATQLALERNG-FTVTTAADGLTGLASY-----DVALLDLMLPGMNGVSLCRQIREEG---PTPVIMMS
ARADPIDVVLGLEAGADDYVTKPFDSTVLVARIRAVVRRM
>A0A2X4NAG9
LLLAEDERDLADALEAMLKHNN-YSVDTVDNGQDALDYL-----DGAILDVMMPKMDGVTVVKKLRENK--KNTPVLLLT
AKSEVEDKVYGLDSGADDYLTKPFVIKELLARVRSMTRRQ
>A0A011PHM0
VFIVDDDASVRDSLGLLLSLRG-YRTAIFSDAESFLQAL-----GCILLDIRMPGMDGLALQRRLRELGS--GLPVIVIT
GHGDVDSACEAFKAQACDFLEKPLDQAKLTAAIDDALSKY
>A0A2S2E2Q7
VLVVDDSTFFRRRVAEILDQEG-LVVGQARNGKEALTLT-----DVITMDVEMPIMDGITAVGKIMAQS----RPIIMFS
SLTHEQATLDALDAGALDFLPKK-----------------
>I0KB37
LLVVEDEIKVAAALKKGLETQA-YAVDVANDGREGKRLL-----DLVILDVNLPFVSGLELAEYARSKN--DRLPILMLT
ALDTTTDKVQGFDAGADDYLAKPFAFAELFARVKALLRRA
>A0A511D5J3
VLLAEDDGAIAEPLSRALQREG-YRVDVAADGVAVLDRV-----DLLVLDLGLPGMDGLEVCRRLRPG--FPDLPVLMLT
ARTDEVDFVVGLDAGADDYVGKPFRLAELLARVRALLRRL
>A0A347ZQX2
ILVVDDNDENLYLLKVIFEGNG-FKVTLVKNGIEALEAG-----DLVISDILMPGMDGFTLCRQWKSDDKLKNIPFIFYT
ATTDVRDEDFALSLGAERFIRKPAEPNVLVKEIKEVLMQH
>A0A1H4G189
VLIVDDAAFMRMMIKDILTKNG-FVVGEAQDGQEAIDKY-----DLVTMDITMPEMDGITALKEIKQRH---DAKIIMCS
AMGQQAMVIDAIQAGAKDFIVKPFQADRVIEAIQKAL---
>A0A518AJL5
ILIADDNEPNVELLEAYLANLD-AEIEIAVDGQDTLDKV-----QLILLDVMMPKMSGFEVCQKLKSDPATRGIMVLMVT
ALNELGDIERAVEAGTDDFLSKPVNKLELVKRVENMLRLY
>A0A828RX63
ILVVDDDLEILEMLYDALNDEG-YLVYKASNSFEARSQL-----DLMILDVMMPGQDGFEFCKEIRSV---VSCPIIFLT
AKVSESDLIQGFAIGGDDYLTKPFSLRELRARVAAHLRRN
>A0A1Y5U1K9
VLLVEDEDPVRLFAARALKNKG-YEVLTADSGESALEVV---HIDLLVSDVVMPQMDGPTLVSHVLHEY---AIKVIFIS
GYAEDT-FRRSFELEDIDFLPKPFSLEELAGKVKEVME--
>A0A402D133
ILVVDDEPPIVRLMEFILARQG-HEMLVAVNGEEALAQV-----DLILLDIMMPRIDGYEVARTLRADPATCDMPIIMLS
AKAQEEDIQKGMDVGVNEYITKPFGPDHLVRVVNKYLA--
>A0A165RX36
IMVVDDSATLRHMVVHVLQEAG-HEISQAESAEQALSRI-----ELVLTDLYMGGLDGIELAREIRTIPGYRDTPILVLS
TDSSLAVKQRGKANGVNGWIAKPFDPEILQGVVQKVL---
>A0A848FCP8
VLVIEDEAPIREGLRELLQAWG-HTAVVAASAREAAQAA-----DLILSDLHLGEGDGIAAIAAVRRHWR--DVPALLVT
GDTTHQELRRATDGGF-QVLVKPVSARKLMGVLS------
>A0A7K3NRB8
LLLVEDNALNARVALLMLSRLG-HDTLHVEDAEKAFSAL-----DAVLMDIEMPDLDGLEATRRIRRGGQ-PETPILAMT
AHALPEIRQECIQAGMDGFLTKPVSQTELARALHRV----
>A0A1X7E8I2
ILIAEDEREIAEILDAYLTREG-FRSYQVADGQAAVQAH-----DLVLLDVKMPKLDGWQVLMELRRRS---NTPVIMLT
ALDQDIDRLQGLRFGADDYIVKPFNPMEVVARIQAVLRRA
>W6KI42
VLLVEDEAFMRRLIQRMLEDLG-VEIVLAQDGGEAVQYI---AFTLILLDLEMPRVNGFEVLKYLRSAPD-HDLPVVILT
GHAEKERVVQAVQYGIHGYLVKPVSKADLISKINRAM---
>A0A1H0BRS7
VIVADDQQVMREGLVALLNLLD-VVVGAAGNGRQAVELL-----DVVLMDLRMPILDGAAATRLIVERY---QVAVLVLT
TYDDDESIASALNAGARGYLTKDAGRAEITAALRAVT---
>A0A841SS97
VILVDDEEFIVQGIASVIDQSH-AEAATALDGESGLKEI-----DIVITDIRMPGIDGMELIKRTKELL---NVRFIVLS
GYGDFQYAQQAMNYGVKHYLLKPCNEMEIIHALEQLMKEI
>Q2LQ08
ILVVEDDEPLRSVLRQILERTG-HEVAEAADGRAAMEIQ-----DLVITDIIMPEVDGIETIMVLRRE--FPSVKIIAIS
GGSRVGPLNLARVLGAHRTLHKPFALQEMLDAVDELL---
>A0A2N1KM92.1
VLLVDDNATNLTILQRQLSNWG-LQTLLANSAASALEQL---AIDLVITDMQMPAMDGVMLAGEIKKAY--SEIPVILLS
SIGH-ELKPHQ-REFFVSILNKPTRQKQLNKQVLYAL---
>A0A1I1BQC7
ILAVDDDPVNLNVLAGILSSEP-YDVSFAHAAPEALAML-----DLLIADVMMPRMSGYELTRQARERYDMSELPILLLT
ARSQPSDIYAGFKAGASDYVAKPVDATELRYRIRALVALK
>A0A7Y9HM64
IIIVDDEMLARDVVREYLSEHD-VIVAECANGFEAVKAI-----DLVFLDIQMPKLDGFEVAELAGSK-----TRYIFAT
AFD--QYAIKAFEFHALDYLLKPFSQQRFDQALAHARANL
>A0A4U0ZLL9
ILIVEDDKNTSKLVTTYLEKEG-FSTIAAYDGEHALTLA-----GFVILDVMLPKVDGWEICRELRKF---SDVPILMLT
AREEEIDRILGLSLGADDYVVKPFSPRELVERVKAILRRT
>A0A0P9D5F1
VLIVDDEDNQRFVVEQALRGLD-WFITTASSVTEALASI-----DLIITDYNMPHLNGLDLVAQIRQRQ--IDTRIIFMT
AYSSPELRQRVERLNIDYYITKPVPLGDLRRLAAAAL---
>E1IH05
ILLIEDEPTIRDEVLDWLQFEG-YEALGAPNGRLGLELI-----DLILCDIAMPEMDGHEVLLEVRASMRFSTIPFVFLT
ASADREAIRKGMDMGADDYLTKPFSHTELLNTVRSRLRKK
>A0A401FYB1.3
VLVVDDDAAVCSLIRAYLSGAG-YRVVTAHGGREALELA-----FAITLDILMPDMDGWEVLRTLRADPETAHIPVLMVS
VSE---DQGTGTALGAAGYVAKPIDRQLLLSEIKKTA---
>Q0ANB6
ILLVEDEDAVRQIAAKTLVKRG-YDVVEACDGEEAYEIL--EGFDLMISDVVMPGLDGPGLLKKARDM---GDTRVVFIS
GYAAEQFSETLSQEQDVSFLPKPFTLTQLAEKVKEEL---
>A0A521EKV0
ALIVDDHPLFCDALSMTLRSSG-IQIDTAATLEQAIDHI-AGAPDVVVLDLNLPDVNGLDGLVRIRNAT----SPIVVVS
SMADNRVISGVIHAGANGFVPKHSQREVFQAAFDV-----
>G3J1P7
VLIVDDSAVVRQVLTGLLDGVG-IIIGAAPDPIFAMKKM-----DVIVLDIEMPRMDGVTFLKKLMSER----TPVVICS
TLTEKEVTMQAMSAGAVDIITKPESKATIIDVIK------
>A0A7Y9HJS7
VLVVEDDTVLADGLSRVLGGHG-MAVEVVGNGAQADQLL---GAEVVVLDIGLPGIDGFEVVRRLRARG--SAVPVLLLT
ARDAIEDRVRGLEQGADDYLVKPFATAELVARVKALARRN
>A0A5B8XKU3
FLVIDDEPDILDSIYRLFRKE--YRVLRAQNTRDAWELI-----HVVLTDQRMPETTGVEFLTELRATH---DIVRVLLT
GYSSLDSVIEAINEGVYRYIAKPWNPLELKLFVSQAFDYF
>A0A2T7QA29
AIAIDDEPIALEVVKSLSGKVF-ILKACFTNAFEALTYL-----DLVFLDIKMPDITGIEWLKSVPQ------PMVIFTT
AYS--EHAVESFELDAVDYLLKPFSLARFLKAANKANELA
>A0A2T7QE96
CIAVDDEPLALQLMQDYISKVY-LLVTTCGDAFEANQVL-----DLVFIDIQMPGLTGLQFIKSLSH------PMFILVT
AYE--KFALESYDLNVVDYLLKPVELSRFMQACNKASELY
>A0A1W1H7T4
ILLVEDDQGILEVAKLMLNKLG-YNVLPANRPREAIEIA--GNIDLLVTDVIMPDMNGSVLAGTLLSN---PDMKLLYMS
GYTANIIAQHGVIDSHVNFIQKPFSINDLAAKIREALK--
>A0A3P7PFY0
ILIVEDEEKLRKLIKKYLFLEG-FHVHEASNGVEALKIF-----DLVVLDVMMPFKNGYEVSKEIRKTS---QVPIIMLT
ARSAEDDKLQGFEVGIDDYVTKPFSTRELMARIKALLKR-
>A0A368Y3M9
VVLVDDDVMVLEFMTKMIPQDG-FIIASFHDSLEALQYM-TNDFDVLITDIGMPHLNGIDILGILKEEN---KSFNVILS
CHDEFYYAQQALKLDAYDYVLKSMEEPVITDLLTRL----
>S6AIB9
ILVVDDDAGLRELLADYLAGQG-YAVGAVADGVEMEAYL-----DLVILDLMLPGEDGLSLARRLRVRG---NLPIIMLS
ARGEEIDRIIGLEVGADDYLAKPFNPRELLARIRAVLRRR
>A0A7X8TLL8
ILVVDDDEALSEMIGIVLRNDG-FEPTFCATGDGALEAF-----DLVLLDLMLPGKDGIEVCREIREE---ADTPIVMLT
AKSDTADVVRGLEAGADDYVPKPFKPAELVARVRARL---
>A0A2U2CAR8
LLAADDNATNRHVLEAMLRGSG-VELTLVANGEQAIEAW-----DVVLLDISMPVLGGIAARHRMAQEAQTALPPAIAFT
ANVMSHQIKEYLDEGFVSCVAKPLKKALLLDALKMA----
>A0A0F7M229
ILLVDDNEDILQLVSGLLIAEG-FSVVTATQGEQMYARL-----DLILLDVMLPGQDGFVLCRQLLADP--GMPPVIMLS
AKDEEIDRVVGLELGADDYVVKPFGRRELVARIKAVLRRV
>A0YR25.1
IICVDDERVVLISLRNQLLPYL-YNVELAESGEEALEII-----PLIISDLIMPNMTGDELLKQIHERS---KTLKILLT
GQASTDAIGNAVNSALYRYIAKPWSETDLCLTVTAALRSY
>A0A4S4C698
ILVADDQFVNLKVLLDALRGPD-YHVIAVKDGYEALGEL---KVDLVVLDLMMPGMSGFEVCQDIRKRYSLLELPVLMVT
AAIQPQDKVAAFLAGANDYLPKPFDLEELRARIGSLLAMK
>A0KF17
VLVVDDDLKLRSLLERYLTEQG-FVVRGVANGEQADRLL-----SLMVLDLMLPGEDGLSICRRLREAG--NQIPVLMLT
AKGDEVDRIVGLEMGADDYLPKPFNPRELLARIRAVLRR-
>A0A6F8ZIM2
VLVVDDEPAIVELVQYNLEREG-FVVDTEADGPAALRRA-----DLIILDVMLPGMSGLEVCRALRQE---MDVPILMLT
ARKDEVDRVLGLELGADDYVTKPFSPRELVARVKAILRRS
>A0A1N6HBX2
ILVAEDNEINQKVIRQQLTLLG-YAADIADDGRDALKRW-----ALLFTDLHMPEMDGFQLTKAIRADEKEQHIPIIALT
ANALKDEKEHCLSFGMDDYLSKPVQLTDLQSMLEKYL---
>A0A1H0CGU1
IAILDDDKIFCKRVTKIIQSKS-IQTDVFYNGADFLAKL-----DLLFLDLGLPDINGFKILEYLTRLQ---SIEIVIVT
GDSTIDNAVKAIKQGACDYLVKPVSKNRLELTVGSLLEKI
>A0A2P8HG44
VLVCDDSALIRKKFTGMLENIG-CHITEAANGQESVERF-----HLVFLDIVMPEKDGLEALADMVEHN---KARVIIVS
SAGTQTHVKQALDAGAVDFIQKPADEATLKKMLDKELQKA
>A0A1T4LLE5
ILLVDDHNLFRRGIKSIIESHA-LVIGEASNGKDAIKKA-----DLILMDINMPEMNGLEATKVLIAQN---AAKIIILT
VEEEDEILFDAIKHGASGYLLKNLEPEQLINYLLE-----
>A0A1M6NZH6
VIIAEDDGISAKFLSILLKNTA-REILVATSGKETVELS-T---DLILMDIKMPEGNGYDSLKEIRQFN--KEVKIIAQT
ANALAGDREKALEAGFDEYVSKPVRKKDLISKIEKL----
>Q6MN78
VLVVDDSEDLRLLMNRYLQKQG-ADVDTAENGEQAVYKA-----DVILMDIKMPVMDGYKATTQLRTNG-Y-TRPIVALT
AQASVEGQKKSMEHGFDGYLSKPVDMNLLNDILSR-----
>A0A0P1F866
ILVAEDSMVNQKVLRLVLRPTQ-CDIVFVENGEEAVRAF-----DLVLMDMRMPKMNGHDAVKLIRSFEVLVPTPIIMVS
ANAMGHNVQEAMQAGCNTHIAKPIRQKTLFAEIAR-----
>I5B6F7.1
ILLVDDEQDLLDSTQQILSSMG-YTVSGFTDSISAYKAF--NAFDLVITDMSMPNMDGRLLSEKILSL---KDMPIILCT
GFHDSFTEKDAAKMGIRRYLHKPVPIQTLTLAIREELSK-
>A0A1S1YTM2.3
VLMVEDNPFNILLLKGILENWE-MDIFEAENGLIATDLC-----DIILMDIQMPVMDGVEATKIIRNDLKL-NTPIIAIT
ANVEEDLVQKYISVGMNACIPKPYEQEDLQKFIMKY----
>V6IWD4
LMVVEDEASIRGFIVLSLKHAG-FDVLEAETGEEALRIF---SVHIVLLDVMLPGMSGFDVCEQMRKLK--SAVGIILLT
AKIQETDKVHGLGIGADDYITKPFSPAEMIARVQALLRRL
>T2G995.1
LLVVDDNPLNRVLAREMLEPFE-LGLDTANNGRDAVEAV-----DIIFMDVQMPTLDGVAATRAIRSLPDRQDVAIVAIT
ANASTEHVRACLDAGMDAYLGKPFHRQGLLDTIRTWLLRK
>A0A7M3ME05
ILLVDDEPVLLEVCREGLIEKG-YAVQTANNGAEALDIL-----ELVISDIRMPRLGGLDLIKEIKHRR---DTSVIVLT
GYGTIENAVECLQQGASEYLLKPFDFSRLISKIEKVFEER
>K4KI00
VLLVDDHRVNQMVSKGMLGKLG-YKVVIANNGREALAAL-----DLVLMDCQMPEMDGYEATQAIRRKEQVKPLPVVAMT
AHAGESDQAKCYAAGMSDYLAKPVSFEKLEQNLRRWL---
>A0A316G918
VLLIEDEPNIIEAIRFILSRDG-WRVDTHSDGETALAAI-----DLVILDVMLPNRSGYDILHDLRRDAATKALPVLMLT
ARGQKKDRDLAEKLGVSRFMTKPFSNSEILSTVRELV---
>A0A1I1PFU5
ILIVEDEHEIADHLARFFQASG-FSTSHIDEGTGVVDAV-----SLIVLDLMLPGKDGLSCCKEIREFS---NVPIIMLT
AKVDEIDRLIGLEAGADDYVCKPFSAPELVMRVKAILKRT
>A0A0P9C5T1
ILFVDDDPVTCTIFERFCEDRA-YAGTVLDSAEKAVARF-----DLVVTDLRMPGMDGLAFVRALKEHD---EVAVLVVT
GYSSVENAVESIKAGALDFIKKPFDLDELGIQIEQALQQV
>Q1JX55
ILVVDDIRENLEVIGGVLQS-D-YRVRVANSGQRAIKAA---RPDLILLDVMMPEMDGYAVLRELKANPATKEIPVIFVT
AMDSDQDEEFGLALGAVDYVTKPIRPAILLARAQTQLELK
>A0A553FF44
ILIVEDEEVTRLNLKNLFEAEG-YTTFVAANGDSMAEKL-----DLVLMDINLPGKNGLLLARELLEKN---STGLMFIT
GRDSDVDKVLGLEIGADDYVTKPFNPRELTIRVRNLLKRI
>A0A1V8RNG0
ILLAEDEPRIASDIAALLKSSG-MALDVVRDGEAAWFAG-----DAAILDLGLPKLDGLTVLKRWRANA--RRFPVLILT
ARGMWTERVEGINAGADDYLPKPFEMEELLARLRAILRRS
>B8IUN4
VHVVDDDLAVRQSLAFLLASDG-LPVRLHESATAFLDSM--T--GCIVTDIRMPGVDGIELLRRLKQWD---PPPVIVMT
GHADVPLAVEAMKQGAVDFIEKPFDDDAFLAAVRSALDRS
>A0A810N1F3
VLVVEDEHNLADAIARGLRRRG-MAVDVAYDGNAGHEMA-----DVVVLDRDLPGVHGDQICADLAASG---LTRVLMLT
ASGTVADRVEGLSLGADDYLPKPFAFDELVARVQALGRRA
>A0A150XS72
AIIVDDEKLARDIIKAYLQNFQ-VVIAECGDGFQGLKAI-----DLLFLDIQMPKITGFEMLELIEN------PVVIFST
AFD--QYAIKAFELNATDYLLKPYAEERFKGAVQKAIDKI
>A0A2T4VKZ7
ILIIEDEQDLSGLVEYNLKAAG-FEAEAAGTGASGLVRA-----DLILLDLMLPDLAGGEVLRMLKSDSELRKVPVIIVS
AKGQESDRIQGLELGADDYVVKPFSVRELLLRVKAVLRRS
>A0A127FCB8
VLVVDDHPGLVSNLFAYLERRN-FILDAARDGESAAELG-----DVLVLDWMLPRLDGLQVLQRLRAAD--VDTPILMLT
AKSDLPDKLSGFAAGADDYLTKPFSLAELEARILALHARR
>A0A7G8ZM80
VLIAEDDPVNGLIAERVLTRLG-AHPERAMNGREALERL-----DVALIDLRMPEMDGPGVARSAREAG--INIPLIALT
ANTSEADRRACLEAGMNAFLTKPVDPETLTGTVLSLSK--
>A0A167GE86
VLVIDDEPQIRRFLDISLRAQR-YRVLLAATGAEGLALL-----ELVVLDLGLPDRDGQDVLRDLRQWS---AVPVIVLT
VRADEAGKVAALDAGANDYVTKPFGIQELMARIRVLLRGH
>K0J4W2
IAIVEDDNREANILKAYIKKYG-STSFQITLYDDGFKLL--H--DIIFMDIEMPHLDGMEAAKKLRKLD---DVTLIFVT
NMA--NYAIKGYEVDALDFIVKPVRYSTFRMKFKKAIERI
>F5XHD8
VLIADDEALLRTGLRMLLDGAG-IVVAEASDGDQAVELA-----DVVLMDIRMPRRNGLDAARELASD----GMAVVMLT
AFDTDDFILDALQAGAAGFLLKDTEPADLVDAVLRAA---
>A0A0D6PCG1
VLVIDDERQIHRFLKPALEAAG-YAVEQAETAAEGLRLA-----DAVLLDLGLPDQDGHEVLARLRAFS---AVPVIILS
ARDREAEKIAALDAGADDYVEKPFGVGELLARIRAALRHR
>A0A085WEP2
ILVVDDDKYVRARVKSALMRDE-FSVLEASHADEAAKLV-----ELVITDLWMPVVDGFQLLVHLMNHH---LVPVMVLS
SHAPWDG-LRGLGLEPVPCLPKMINPQLLLQRVRERLRIQ
>A0A2T4JLW6
ALAVEDDPRIAADVAVALQDAG-FRAELCHDGEEAWFLG-----DLIVLDLGLPGMDGLSVLKRWRAAG--RAMPVLVLT
ARGTWQERVEGIEAGADDYLPKPFRMEELVARARALVRRA
>W7R0F0
ILLVEDDKNLNQQLSELMMQAG-YQVDHCFDGEQALLDV-----DLVLLDVMLPKRDGFSVLNIIRKTS---QVPVIMLS
AKNAEQERITGLSQGADDYVTKPFSRTELMLRIEALLRRT
>A0A2U3IBZ4
VVLIEDEKQIRRFVRVSLEAQG-MTVHEAETGQKGLVEA-----DLVIVDLGLPDTDGIDVIRELRGW--T-ELPIIVLS
ARTQEEEKVAALDAGADDYLTKPFGVSELMARIRAHLRRR
>A0A316C3C2
VLIAEDNEINALLARAALVKAG-HKVDVVSNGRAAVEAT---RYDVVLMDLHMPVMDGLDAIAAIRRHEEIVALPILVLS
ADSQEKTRHSVLAHGATGFVTKPLDPHILVRAVA------
>Q1JZ70
ILFVDDEANVLKSLRRLFLDEE-YDILTASSGMEGLEII-----LVIISDYRMPEMTGVEFLAQATQLL---HSIRIVLS
GYADTAAVVEAINIGIYKFIPKPWDDDQLRIDIHNAVETV
>A0A3E0U2J6
VLVVDDSSFFRRRVSDILSQDN-IVIDVAVNGQEAVEKA-----DVITMDIEMPVLNGIDAVKAIMANS----TAILMFS
SLTHEKATFEALDAGALDFLPKKDAGSLLR----------
>A0A1T4VFD3
VLIVDDSSFFRKRLREIVESDT-MVVGEAKDGKEGVELT-----DVITMDVEMPVMDGISAVAEIMKKN----TPILMFS
SLTHETATFKALEAGAVDFMPKN-----------------
>W9V9P6
ILIIEDEPELRRQIAARLSQDG-CEVEETGEGPEGLYLA-----DAAIVDLGLPGLSGLEIIRRLRADE--SLLPILILT
ARDRWQDKVEGLEAGADDYLAKPFHQEELLARLRALIRRA
>A0A846QRI4
ILIIEDDQEIIKLLEIHLTGHI-YTTSVATDGETGLNMA-----DLIILDLTLPIMDGVEVCKQLRTK---KNTPVIMLT
AKSEEIDRVLGLEIGADDYITKPFSIRELLARIKAVMRRT
>A0A364NRM7.1
ILLAEDNLVNQRLAIKLLEKKG-VLVTLATNGREAFELY-----NLVLMDVMMPEMDGLEATGLIREHEAKNPLPIIAMT
ANAMQGDRERCFLAGMQGYVAKPVKPTELYSEIMRVLA--
>A0A1M6P266
ILLVDDSKEILLLLKENFEREG-YKVDTASDGQIAIDLF-----HLVILDISMPKIDGIEVCRKIRTE---SNIPIILLT
AKNEEIDKVIGLKIGADDYVTKPFGMKELLARVDAQLRRY
>A0A368VWB3
VLAVDDVSPALDELCLLLREAEVAEVTAAGDPLTALKTI-----DAVFVDIAMPGLDGLELASLLAQLH--RPPVIVFVT
AYD--GHAVSAFDIGAVDYLLKPVRAERLSAALDRVGKM-
>A6GQN5
ILLAEDDSLLSEGLSQSLRQAG-YAVDCMFKGSDADTAL-----DILILDLGLPKMSGLEVLRRLRARG--NNMPVLILT
AADSVEQRVQGLDAGADDYMAKPFDLKELEARVRALARR-
>E4U0H5
LLYVEDNVGLNRQAATLFQKIF-ETVYIAYDGEEGLSLF-----SIVITDITMPKMDGLAMAEAIVKID--PDIKVIITT
AHDDPELLHKGIRVGVFDYLVKPIRIENLTETLTRCSDFL
>A0A5P9F160.2
VLVVDDVREIRELVAHLLEGAG-CNVQQAANGREAINLL-----DLVVMDVQMPVMDGLTATQELRKLG-F-EIPVIALT
AQTMLGERQRCLDAGCSEHLGKPVQPDQLFDLLAKY----
>A0A0D1V425
ILIVEDEMPINILINRNLELVG-HECVSVYDGEAVLEII-----DLILLDIMLPKMNGYEVLEIVKEM----DIPVIFLT
SKSSLSDRVKGLTLGADDYIVKPFEMLELQARVEAVLRRT
>A0A511W3K9
VLVIDDSAFMRKVISDIINQDH-LVIGTARNGEDGLKKV-----DVITLDIEMPVMDGLTALRLIMEEY----TPVIMLS
SLTYENSTITALQHGAIDFINKTKVSEEICSKVKQ-----
>A0A4R0YJK5
TLIVDDSAMMRRMLRGILAGDR-FVVGEAADGAAGLAAQ-----DLTLLDLEMPVLDGMGFLAEWAIAG---HGAVVVVS
SAAHPAAALEALRRGAFAAVAKPAGAEILATA--------
>A8MGT2
ILIIDDEKNMRWAIKKALEKEG-YNIYEAENGQDGLEKL-----DLILLDLRMPVMDGMEALQRIKEIN--QDIPVIMLT
AHGTMESAVEAMKLGALDYISKPFDIEELKVLIKKALNVG
>A0A432ZFG3
LLLVDDDAELSQMLEQILTREG-YQLTLAADGETGLERA-----DLILLDVMLPGIDGFQLLQHLRQQS--RSTPVIMLT
ARGDDDDRVAGLELGADDYLPKPFNPRELVARVKALL---
>A0A5C1AIP0
VLVVDDDPSISKLLRIVLEDEG-YQVVVAADGRIALDRV-----DLVILDIDIPHVGGFEVCRQLKLASETCLLPILVLT
GTESADARLRAWNLGADEFLTKPFQTFEITARCRSLLRRQ
>A0A545T0G2
ILVIEDEADIAELLCLHLGDVY-SEIVHESDGEAGLARA-----DLLVLDIRLPGIDGLEICRRLRTEN--QYLPILMLT
AKTTELDRVLGLEIGADDYMSKPFSVVELIARVKALMRRA
>A0A401UBR7
ILIVEDSFIVAYHLQKTLESEG-YHYGILDSGEQALIFL-----DLVLMDIMLNGQDGIETASVVKN----FSLPVIYIT
ALTDKDTIQRAKVTEPYGFLTKPFEDREIFTVLEMALYKH
>A0A364JTV8
VLLVEDEDAVRMGGVRALQSRG-YTVHEAASGVEALEVL---KVDIIVSDVVMPEMDGPTLLRELRKTY---DIKFVFVS
GYAEDAFARNLPEDAKFGFLPKPFSLKQLATTVKEMLE--
>A0A4R3MZQ6
ALVVDDSVTIRKQIELALRLHD-IEAVCAETGEEALALL-----DIIFLDVVLPGIDGYEICRSIKKNARHKSTPVIMLT
GKSSPFDRVRGSLAGCNTYLAKPVENHTFNTVLKK-----
>A0A6H1TVR6
ILIVDDEPVNLQVLVNHLSLQH-YSVTQATNGPDALAII---KPDLIVLDVMMPRMTGYEVCQKIREKFAATQLPVVMLT
AKNQVSDLVAGLNVGANDYLAKPVSKNELLARIKTHIQLA
>A0A3E2TM30
ILLVEDEQNISTLVMTMLETAG-YQVIPAGTCAMAKTLF-----DLVILDLGLPDMDGMTFLKEVRKNS---LTPIIVLS
ARTNERDKVLALDSGANDYVTKPFGAAELLARIRSALRNC
>A0A5C8KA22
CIAVDDEPLALQVIKTYVARLA-LLVQTFDDAISAAEFI-----DLLFLDINMPDISGLDLVRALEY------PMIIFTT
AFK--QYAFEGFEVEALDYLLKPIDMPRFSKAVQKAIDYH
>U2D9X9
IVIIDDQTLMRDGLKTILDLED-MVIGTAENGKKGLEIV-----DVALMDIRMPELNGVEATRLIKEKY---DTVVLVLT
TFDDEDYIVDALCNGASGYMLKDMHGDKLIQAVRD-----
>A0A2N1IEV7
ILLMDDDEMILDISAEMLKALG-YSVETATDGKSVVEKY--QPFDVVIMDLTIPGKGGEEVIVELLDI---PQVKVIVSS
GYSTGKVMSNHTEYGFKGKLVKPFRMKVLERELCKIL---
>D3FA28
ILVIEDETAIADFVQRGLQAEG-YAVSIAGDGIEGERRA-----DLVVLDVMLPGRDGLAVLSSIRRVK--PELPVVMLS
ARATVDDRVAGLDGGATDYVTKPFSFDELAARVRAH----
>A0A239IEQ4
ILLAEDDQNLGFMIQDNLQSLN-HEVTWCSDGSQALQSF-----EICLLDVMMPKMDGFELAKNIRDQN--EFIPILFLT
AKSQEEDRLSGFEIGGDDYITKPFSMKELGYRIQVFL---
>A0A143HI04
VLIVDDSPTETHKLTTVLEKNG-HAVIVATNGESGVEVA-----DVILMDIVMPGLNGFQATRQLSKDDSTANIPIIIVT
TKDQDTDRVWGMRQGARAYLTKPVDESQLLGTIEEVL---
>A0A2T1EEU8.2
ILLVEDDDGAASVLKNTLTEHH-YLVDLATDGQAGLSLA-----DLILLDVVLPKLDGIRFCRQLRY-GK-NDTPILLLT
ALDSSTSKVIGLDAGANDYLVKPFDTNELLARIRALVR--
>A0A1W6L6L2
VLVVDDEPALVEMMMGLLAGLG-YAPAGFTDPLAALAAV--GTFAAVVSDEVMPGLSGTELAAAVDEA---PGLPVLLVS
GHGGALLAQRAAQAGVTRVLGKPLRRAELADALSDLL---
>M7N9L5
ILIVEDEPKVANAIQQGLQENG-LKADVAYDGLVGKKMA-----SLVILDINLPHINGYELCQIIRAHD--PRIPIIMLT
ALGGVDDKIQAFGTGADDYLVKPFDFRELMARIQVFL---
>B4RHL6
LLLVDDEPQIVRALLPALQAAG-YAVEVAGTGEAALTCL-----DAIILDLGLPDMDGKEVIARIREWS---EAPILVLS
ARDLESEKIAALDAGADDFVNKPVGVGELLARLRASLRGR
>A0A1R3T9Y3
ILVVDDEKDICDILQFNLENEG-YIVDVAHSGEDALEMI-----GVIILDVMMGGISGFKVAEKLRKSG--NFVPIIFLT
AKNTENDMLTGFSLGGDDYIAKPFSVKEVLVRVKALLKRS
>W2UZ42
VLIVDDIATNLKLLEIKLRHEY-YDVLSAPDGGTALDIA-----DVILLDVMMPGINGFEVCRILKNNYCTISIPVIMIT
ALNDVEDRRKGLESGADDFITKPINDSMLYSRIRSLL---
>A0A1Y4HAH3
VLVVDDEEEIRAGISRKIESLG-FLVGEAANGHQALELA-----DVVLTDIKMPFMDGLELCARLQDTL---AARVVMFS
GFDEFEYARRAVAMNVFEYILKPINAAELNQVLLRLKAEM
>A0A3N4YKF6
ILVVEDEESYRDPLTYQLAREG-FEVVEAADGNAALAAY-----DLVLLDLMLPGLSGTEVCRELRARG---DVPVIMLT
AKDSEIDKVVGLELGADDYVTKPYSFRELLARMRAVLR--
>A0A1H2H8C6
ILYAEDDDFVAGAIGAFLLRQG-FVVSRQADGLAALRAY--RRWDLVLTDLNMPNLSGLDLIRELRRAPR-YRGKIVVFS
GMISEEAQQQLEELGVAAILSKPLLPQALRDKLWEIL---
>A0A371QTH1
ILVVDDEQDLLDLIEYNLKKEG-FRVLKAENGLEALNTA-----DLLLLDIMMPKMDGLEVCEKMRSDAELRHIPIIFLT
ARGDEKTEVEGLDLGADDYVTKPISTTKLISRIRAVLRRF
>A0A0S2I170
VLAVEDDAGSYLLLKSILRNTG-CRLIHAKNGKEALELI---NIDLVLMDVQMPVMDGLEATQKIKAMH--KNIPIIAQT
AHAFSNDRQKCIDAGCDDFITKPVRFEELFLAISKA----
>A0A7M2RIJ4
IVIVDDEPKIRNGLNNLLNKRG-WVIGVYEGARKALLDI-----DVIITDIKMPEFNGLDLIAHIRERD---RIAIVILS
GYGEFTFAQRAIELGVYRYLTKPTKPRELIQVLKEIEQK-
>A0A1D8GM04
ILVAEDSKYMRTVIGMTIKGMG-YSLFFAADGFETIEKA-----DIITLDITIPKINGLDVIPEILEVS--PSSIIIMVT
AMHNQDIIKQAIKSGASDFIHKPFQKETLENVIRSHVQK-
>A0A1M6FCS3
ILLIEDDTALRENTAELLELSN-YQVTTAPNGRIGIDKA-----DIIVCDIMMPEVDGYGVLAALAKNASTQHIPFIFLS
AKTEHKEIRKGMNMGADDYLTKPFDEEELISAIESRLAKA
>A0A858BTJ6
VLIVDDSAVYRTLISTSMSGKG-IVVGISVDAYDAQDKI-----DVLVLDVEMPKMTGIELTKKLMSTA----MPIILVS
SANIS--VFDALQAGAVDFVRKPAFIGDLINKIQIA----
>A0A1G5S4C4
ILVLEDQPDIREFVVINIKRYG-YQVYEAGTGEEALEIV-----DIAVLDVMLPGIDGFEVCKRIRETN--KYMGIIMLT
AKSMETDKIQGLLNGADDYMVKPFSPKELVARIDSLFRRV
>I9NPI9
LLIVDDEQLERQALHFIVTQKA-IVIGETGDGKSAVQIA-----DIVLMDIRMPEMNGLEAAKRIRALS---DTVIIMLT
AFDEFSYAKQALTIGVVEYLLKPVRPDDIMHTLELTIQKV
>G2SXI7
ILIVEDDKEIRDGIEIFLKSQN-YNVFKAADGVEGLEVM-----SLAIVDIMMPRMDGVTMTMKLREK--Y-DFPVIMLS
AKSEETDKVIGLNIGADDYVTKPFTPLELMARVNSQLRRY
>A0A5B1CDZ5
IMIIDDEMINIEIVQAYLEEEG-FNFLTTTDSTTAVEQI-----DILLLDINMPQVSGLEILEKMRASKELRLVPAIVLT
ASNDPEVKLKALRLGASDFLAKPVDPSELMLRVQNVLAVK
>F2NCS3
ILVVDDESAVLEIIRKILVDRG-YIVDVASNGLEALKFL-----DLVLSDVKMPEIDGLELLQQIGLLY--PDLTTVMLS
AFATIRDAVAAIKLGAFDYIAKPVYPEDLLYSIERALKFN
>A0A5C1AML3
VLVVDDLRDTADSTADLLALWG-YDAAPYYDGDSALAAA-----DVVLLDIGMAPMNGFVFAARLRGVPG-ERTGVVIVS
GYTSQEYRARARDLGAGHFLPKPTDPNALRALVARLV---
>A0A845V153
ILLIDDSRTIRRSAETMLTREG-CEVITATDGFEALALI-----DLIFVDIMMPRLDGYQTCAIIKNNARFRRVPVIMLT
SKDGLFDKARGKIVGSDHYLTKPFTRDELLSAVRDQLN--
>A0A380C4X5
ILIVDDEQSIRTLLDYNLTQAG-YETLVATEGEEAIRKA-----DLILLDLMLPKVDGIEVCKTLRKRH--INIPIIMLT
AKSEELDKVLGLEIGADDYMTKPFSPREVMARVKAVLRRT
>A0A3A9AJ01
AIVLDDEISVRKGLLRHIRKQG-VQVETFESAEQVIAYL-----DIIISDIRLPKMDGIQLVGYVRKKG---QCRIIFMS
AYSDLEYFKGAIRLEVEDYIEKPVHPERMEETVRKAVEKI
>A1KBU5.1
-LVVDDHPVNRRHLVHWLRAWG-FNVEEAADGLSALARV-T-PFRVVLLDAQMPELDGFGFAAALRDEG-LENAAIVMLS
SGGGSGDSQRCRELGIGGYLTKPATPVELRETLGRLI---
>A0A0S6W9Q3
LLLIDDEPMNLDMLAVYLKKYP-VKILVAWDGKSGLDKA-----DLILLDIMMPEIDGFETCRMLKTRVDTRDIPVIFMT
ALTDIEHKVRAFQAGAVDYITKPLQQEEVLARIVTHVRLH
>A0A246JHY8
LLIVEDEVKAAEYLRKGLNEEG-YAVEVAHNGVDGLHMA-----DLLILDGQLPGIDGLAMLGAIRQS---SDIPILMVT
ARSRVEDRVQGLQAGADDYLTKPYAFSELVARVQVLLRRR
>A0A7G6E4S3
VLVVDDQEGIRKLLKEVLVELG-YEAETVSSGAEAVQAF-----KLVLMDMKMPGLNGFETAERLKKIS--EDLKIILMT
GFYDSFLLEEAKNHGADGLLNKPFSLVEIQRILEETFK--
>A0A098L9J5
VLLVDDREDNLFSMSTVLERDG-YVIRTARSGREALKIL-----TLILLDVQMPDLSGYETASLIYARDKLKHIPVIFVT
AHSYSDEVYKGYQAGAVDYIYKPINPELLRAKVNVFAELY
>A0A2W2BZQ3
ILLAEDDDDMRNFLVKALQKAG-HEVTSFGEGMSAFEEI--ASFDLLLTDIVMPEMDGIELARRASEL---PSMKIMFIT
GFAAVALHPDSKAPKDAKVLSKPFHLRDLVNEVERLMA--
>A0A1D8GKK5
ILVVEDDANTQKLICAVLKREG-YNAFAARDGLDALSMM-----DLVILDLMMPRMDGYQLCKELRDVG--ENIPILMIT
AQQEIKDKHRGFLVGTDDYMTKPFDEQEMLFRIKALLRRA
>A0A267T7Y7
ILLVEDNYEIAQFIGEKLE-EN-YHILRANNGKVALDII-----QLVLSDVMMPVMDGFELCKHLKSNQQYSHIPVILLT
AKNTLQAKIVGLELGADAYIEKPLSLDYLLMQISNLLINR
>A0A1T5JFY1
VLIADDDFGMRLVLKKIIEKNG-FVVAEAEDGKEVLRFL-----DVVFLDIEMPEVSGLECGKILTDIN---KTIIIFAT
AHE--EYMSEAFEIYAFDYLIKPFKVDRINKTLERIQK--
>Q7CXB2
VLVAEDNDVNQIVFSQILQQAG-LRFLIVGNGKRAVQAW-----ALILMDVSMPVMNGHQATQAIRAAEQARHVPVIGVT
AHTQEADRERCLEAGMDDYLSKPISPESLEDKIAQWL---
>A0A0A1DEG6
VLIADDDALLRAGLAVVVGTDG-LLVGEAADGLDAVRLT-----DVVLMDVRMPGVDGIEATRRIVASG---PARVLVLT
TFADDDYVAQALRAGASGFLLKRVAPERLLEAIRTVA---
>Q3SFV2
ILVVDDSPTERFFLSELLVKNG-YLVSMAESGEEAVAQA-----DLIVMDVVMPGMNGYQATRMISKEEATKHIPVIMCT
TKGQETDKVWGMRQGAKAYLVKPVKPEDLLSQIKAL----
>A0A563VMC6.1
VLVVDDDSQVLAAIDSLLDPLN-IELTVLDNPLNFWRFI-----DLLILDFAMPQLTGIELCQLVRNDPRWRELPILFLT
IHNDLGTMQQILSAGANDCISKTLVQSELIPKIFNHL---
>A0A6S7BGD5
IAVLDDDPAQTDFACQTLSAAG-HICHPFSAGGVLVKHL-----DLLLLDWNVPDMAGDEVLRWVRQSLS-VHLPVLFMT
SRSHESDVTSMLNLGADDYVVKPVSGALLLARVSSLLRRA
>A0A7W7Y061
IWVVDDDRSVRFVLSEALRDAG-WRVQGFDSAQAALDAL-----ALVYTDVRMPGLDGLRFLDALKAKR---GLPVIVMS
AWTDIASTAGAFRGGAHEFLSKPFDLDAAVALAARA----
>A0A6I0EXZ8
ILLVEDDIKIRRMLRMFIEQEN-MQVLEAEEGFAALEIL-----DVIVLDLMMPGLDGWTTCRKIREQG---DMPILILT
ARGDEANRLLGFELGADDYVVKPFSPREIVMRIKALLRRN
>A0A1D8AS03
VLVVDDEPHLQVFMTLLVRTTL-TEVSVVAAGDEATAMA-----DLVLLDINLIGSSGLDVLTQIRQVD--PEVVVVMLT
AVNVRQVIEEAMARGANGYILKEASEEEMADTLREILEAD
>A0A556AYF0
IWVVDDDRSIRWVLEKALERAA-LPCVSFANASDALAAL-----QVLVSDVRMPGLGGLELLRAVKSRY---EIPVIVMT
AYSDLDSAVASFQGGAFDYLAKPFDVDAALALIRRAIG--
>A0A3N7D8I4
ILVVDDVETVRRLLKMGLSRS--FEVVDASSGEEALAML-----AAILLDVEMPGIDGFETCRRIRANEEFAQVPIVFVS
AREEIEDRLAGYEAGGEDYVVKPFSAPELVAKLQRLIDS-
>A0A0K9GS34
ILIVDDAAFMRMMIKDILSKNG-FIVGEAADGAQAVEKY-----DLVTMDITMPEMDGITALKEIKAIN---AAKVIMCS
AMGQQAMVIDAIQAGARDFIVKPFQADRVLEAINKTL---
>A0A2V1JV60
AAFIDDDPDLRAAAAQSLDLAG-ITVDLFASAQDALAQL-----GVIISDIRMPGMDGLALFRALRARD---GQPVILIT
GHGDIDMAVQAMQEGAFDFLAKPYPTERLLTSTRHAATQR
>A0A4R6UWD6
LLLVDDRPENLVSLEAVLNDNE-RIILKAQDGEQALSLL-----TLVLLDVQMPGMDGYEVARLMKANPRTREIPILFIT
ATQPDERMLRGYQHGAIDYIYKPFNTEVLRKKVAVLQELQ
>F4LLJ2
LVILDDENHIIRLLQALIPREE-IYEGCAGNGADGKALI-EKKPDIVITDIKMPGTDGLSLIADVHETL---ETDFIIVS
GFSQFDYARKAIVYNVENYLLKPVNKDELRATLEKLIRKR
>A0A4S4BPC9.1
VLIVEDDAAYAKVMQGLARRKG-FGSLVAASGAEGLRLA-----RAIVLDLGLPDMDGLQVLEALRTDRDTKSIPVHVVS
GR---EATEASLLGGAVSFLAKPATAERIEELFA------
>A0A0P6VIK9
ILYADDDEDILSVATLSLEMVG-FTVNTCRSGREAIEEA-----DLIMLDVMMPGMDGPTAMGKIKADPDLAGIPVILLT
ARVRGAEVGEYLTLGADGVIAKPFDPMRLSDEVRGIWARA
>A0A4R1R4T5
VLVVDDEKLIVKGIRFSLEQDG-MEVDCAYDGEEALSYA-----DIILLDIMLPKFTGFEVCQQIREFS---NVPIVMLT
AKGDDMDKILGLEYGADDYITKPFNILEVKARIRAIMRRT
>A0A1T5NA34
ILLVDDKAENLVSLEHMLEASN-REILKADSGNEALKTV-----GLILLDVQMPDMDGYEVARLLQTNPKTKDISIIFVT
AINKEEQVMRGFEEGAVDYLSKPLDVNVTRAKVSVFEKLY
>A0A4P6K306
ILLVEDAHDLAQVLIRELETNG-YHVLHAGDGLTALRLH-----ALVILDWMLPKLDGLEVLRRLRQL---APTPVLMLT
ARGEEADRVIGLELGADDYLTKPFSMREFLARVRALLRRA
>A0A2S5TDE4
ILVVEDEAAIREMIRFALSRAE-FRVAEAGSAQEARLRI-----DLILMDWMMPGVTGVELTRELKAQPTSKDIPVIMVT
ARAEEEDKIRGLNVGCDDYVSKPFSFPELIARIQAVLRR-
>A0A369WUH3
ILVVDDEKMTRQCLNSYFEEEG-YRVFSAETAEQAEGIL-----DVLLLDIRLPGKDGLTLTRELRVNS---EVGIILVT
GRQDEVDRLIGLECGADEYITKPFNPREILARTKNLVRRV
>A0A2T1HMH5
VLVVEDDGPLRRLLRASLATQD-YSVSEAASGKAALAAQ-A---DIVLLDLGLPDMDGTALIRRWRENG--GKVPIIVLS
SRGDERGKVEALELGADDYVTKPFGMSELVARIRTALRHR
>A0A7X6IC05
ILIVEDRESLAQMLSQALTGAG-YQVVWAKDGREGIAKI-----DLVVTDLKLPHKSGLDVLHAVKEQN-T-FIPVIVMT
AYGSIETAVKAVKEGAYDFIAKPFDPDHLLLQIEKALEKQ
>A0A1X7AEA5
ILLVDDDPTFCQVLARAMRRRQ-LDVRVAHDARQGIESL-----DFAVLDLKMDGPSGLSLIEPILDSS---DCKILMLT
GYASVATAVAAVKLGAHNYLCKPADADQILAALE------
>A0A397S059
IGLVEDEKNLSSLVEKYLINEG-YEVEVFNNGEDASAHI-----SLWILDIMLPGVSGYDLIKSIRQEN--PTMPIIFTS
ARDQDIDKVMGLELGSDDYVAKPYSVRELMLRVKNLLNRS
>A0A4Q7Z6D3
LLLVEDDPMAAAALIAWAGNWG-LTVEHHADPKTVPGSA-----DLILCDIRLPGQDGIEHLTDWLAEW---GARGLLLS
GELSPETHERAEQEGLI-LLSKPVNPDLLLQTLNGLLR--
>A0A4R3JDF5
ILVLDDEVSLARYSELILQGAG-MICRALSNPMDFLEAV-----ELILMDLYMPGIDGEELATALRQNESFAGIPIVFLS
GEADLDKQLMALKQGGDDFLTKPVTPEYLISSVKIRVQRF
>A0A0S7BUP9
VLIADDDAISLKLLEKMISPLG-GEIITTGSGALAVELC---DLDIILMDVRMTGMDGLTAAKEIRKFN--RDVVIIAQT
ANALSGDREAALEAGCNDYLTKPLNKEKIITLLEEFINH-
>A0A4Q0XLU8
---IEDDLELADIITRYLSSFD-IEVTNTDSPYTGLSMI-----KLLILDLTLPEIDGLELIPKIRAVS---SIPIIITS
ARDDILDKVMGLERGADDYLPKPYNPRELSARIKAILKRM
>A0A437M1T3
ILVVEDDAEMRHLLSCHLRDSG-FLVTSVGDGRQMRRYL-S-AIDLVLLDIMLPGASGIDLLKDLRASS---SLPVVLLT
ALGDETDRVLGLEFGADDYIAKPFGRRELVARLRAVLRRV
>A0A0P1EQY9
-LLVEDNPDLRGLIRDMLTSMK-HTVIEAASVDEARVLL---DINLVLSDISLEDETGVDLIRALGRD----RVPSYLMT
SLQSHPLYIEGA-ARA-PVLPKPFTAEQLDQFL-------
>A0A2W1JM50
LLIVDDQTSNREMFSDVLGRLG-FKVLKASNGQEGLETA-----DLILVDLVMPVMDGLEMSRALRNVPELQHVPVIASS
ASVSPLDRQRSRDAGCNAFIPKPVQVDQLLHLLQQYL---
>Q9K621
IMLIEDDHTLFSEIKERLSQWS-YDVFGVSNFEKVIEEF-----DLVIIDIQLPKFDGFHWCRMIRQHS---NVPIIFLS
SRDHPTDMVMSMQLGADDFIQKPFHFDVLVAKIQAILRRV
>A0A543CQ44
VLVVEDFEILARTIGTGLRREG-MAVDVVLDGDDALERL-----DVVVLDRDLPGVHGDEVCRRIVAGD---PSRVLMLT
AAGTVRERVDGLGLGADDYLPKPFDFSELVARVRAL----
>A0A1L7I5Z2
ILVVEDNPMIVKSLEFKLRQEG-YEVLVAQDGRQGVELM-----DLLLTDLMLPFVNGLQLIEQAKQKD--PDLPIIVLS
TSKQENIIMDAFNLGVEDFITKPFNPNELSLRVKRSLR--
>Q2RZC9
FLIVDDSPTMLRIIRNALQEIG-YDIVEAEDGEDALEKL-----DFVVTDWNMPNMNGVDLTSNIRNHPEYSDLPILMIT
TRGMKEDVKTAMKAEVNNYIVKPFEPEVLEEKVDSCLEA-
>A0A4R6FF78
VLIVDDSVVARTIITRMVESFG-FVSATVSSVAAALDHL--V--DIILLDIEMPGIDGLTALPSLLEAG---GARILIVS
TACEEAAAVRALALGAADTLVKPALANRFSEAL-------
>A0A085WPM6
SLVVEDEWAARNYLVELLDGSN-LVTGAVASAEEAREIL-----DVVFLDIRLSGGEELDIARELAALS---PPLIVLAT
AFN--AHALEAYELGVADYLLKPFTEQRVEQCLHRIRAR-
>A0A1H3DCU3
ILLVDDEPDILEIVGYNLKNEG-YQVFTASNGIEAVEAA-----HLIILDIMMPEMDGIEACEKIRATKSLENVLITFFT
ARGEDYSQVAGFNVGADDYITKPIKPKVLVSKVKALLRRV
>I0JWL0
VLVVEDEKNLALSLKRFLENKG-HETTVCFDGDIGLSQC-----ELLLVDCRLPGMGGIELLKKAKALN--PNLYSIVFT
AFGSIEDAVEAIKLGSFDYIQKPIDLQRLGQLILKIEETV
>A0A4R5QLN9
VLMAEDEWLAAEVLAEALADAG-FTVLTAPDGLAALEMA---RFDLLLTDLRMPRMDGRELIARLRAER--PDLPVVVMT
GFPPPDG-ADALHGGALRLLTKPVEIAPLVAALRAV----
>A0A3A3FYD5
VMVVDDSAVVRQVLTGLLGADG-IVTGAAADPLLAMEKM-----DVIVLDVEMPRMDGITFLRKIMQER----TPVVICS
TLTEKQTTIAALAAGAAAIIAKPDACDDLVAAVK------
>A0A501PRL2.1
VLVVDDVVQNVKLLEAKLSSEY-FDVLTAMNGEEALEVI-----DIVLLDVMMPGMDGFEVCRRIRENPKSAHIPVVMVT
ALDQPKDRVAGLEAGADDFLTKPVQDTPLFARVRSLVRLK
>A0A1H6VKC3
ILLAEDEHDLKRALVAVLMHSG-YDVDAVENGAEAVKFA-----DCMVLDIMMPVMNGMDALSKIREAG--DRTPVIFLT
AKAEVEDRINGLDAGADDYLTKPFAIGELIARIKSLTRRL
>F3YWM3
ILFVEDDLDQLETIPKVLGRLG-YSVVACRGADAALAAL--GRFDLVVTDFDMPEATGVDFSRTLHQIR--PGLPVILVS
GRRGAIDAAMGV-SNIRHVLTKPYSGRGLSEAIRAVL---
>A0A2N7UP70
ILLVDDDVSLLKLLGMRLESRG-YRVTTAESGRQALKVL-----DLVLTDLRMDEMDGLELFREIQRQA---GLPVILLT
AHGSIPDAVSATRQGVYSFLTKPVDRDELFAAIDQALA--
>A0A1H6QPZ9
ILVVDDEPMNINLLVELLKPD--YRLLVAKSGPQALQRV---LPDLILLDVMMPEMDGYEVCRQLKSHPRTQHIPVIFVT
AMSADEDETKGFQLGAVDYVTKPISPSVVRARVRTHLELR
>A0A6I2H0G9
TLLVDDEPAARAALRELLERDE-LLVGECASGREALRAL--V--DLLLLDVGLPDLDGFELLREAGP-G---AAAVLFVT
GSD--AHALHAFDVGALHYLLKPLDAEQLARGVARAKERV
>A0A3B0CCS7
ILLIEDNDDMRQFIKKQLLNT--YRVIEAKNGEQGLKMA-----ELLITDLMMPKMDGIELCKKLKTNLETSHVPVIMLT
ARAGVENKIEGLETGADDYLTKPFEAKELVVRVKNLIDQR
>A0A5C1A645
VLFVEDEDAVRELGLKTLQERG-YTVLTAANGRQALHLA--LDIDILVTDVVMPEMSGRELAESLRPL---PRMHVLYLS
GYTDDAVIRHGILRADVAFLQKPYTPTTLLRKIRLVL---
>A0A1L9QCJ6
LLLIDDDPNLILLVQDYLEFRG-YEVTTAENGQRALDIL-----DMIICDVMMPEMDGYEFVQKVREDEQTAWIPVLFLS
AKGQSQDRVKGLSKGADVYMVKPFEPEELVAQVESSLKQA
>A0A6I2MPR4
CIVVDDEPMALQLIEGYVLKTF-LLKKKCDSAIEALSFM-----DLVFLDIQMPDLTGIGLSKLIPK------TRVIFTT
AFS--EYALEGYKVEALDYLLKPFDYAEFLSAATKAKEWF
>T5KEQ2
VVIVDDDPLVRSALSHFVSRDE-IVIAQAEDGLEAIATV-----DVVMMDVQMPEMDGIEATGVIAERW---HVRVLAVT
TLD--DTVLPMLSAGASGYLLKDSSADDIVTGVREVH---
>A0A2Y9BH32
IVIAEDEEFMREELEYLLSGAG-YTVSLNHFSDTASEIL-----DLVLLDINLPGQTGFEVCRFIRRKS---LVPVLVLT
SRDNMKDELHALGLGADEYLPKPCHRDRLLARIANLLRRY
>A0A081C7R2
ILIVDDLSDNLRLLSGILQNQG-YLVRLLREGQMVLPSV-----DIILLDIMMPDLSGHEVCHQLKADERTRDIPVIFLS
ALHGVADKVKAFAASGVDYITKPFQNEEVLARVKAHLTIR
>Q21NG6
VWIIDDDRSIRWVLEKALQQAG-ITTTSFESGDKAVEHL-----DVVISDVRMPGMNGLTLLTHLHKEI---NLPVIIMT
AHSDLDSAVAAYQGGAFEYLPKPFDVDEAVAVTQRALSHA
>M5DX45
ILLAEDNPVNQKIAEKMLTRMG-LRCTSVNNGQEAVRAV-----DLILMDVNMPILDGISATQQIRDLGAASTIPILALT
ANAMMEDRQRCLDAGMNGFISKPIRMDSLRAAIASL----
>A0A7W6RES2
ILVVDDDERLRALLTRYLTDNG-CLVSAAADAAEARAHL-----DLLVVDVMMPEEDGLSLTRTLRQSS---GVPILMLT
AMGDPEARIRGLEAGADDYLPKPFEPRELLLRITGILRRV
>A0A1H8GNE3
ILAVDDEPFIRELLPLFTARAG-FDVATADGGNTALQMI--QPFDCFLLDVNMPGMDGITLCRRIRALPG-DRTPVIVLT
AMNDRDDVARAFAVGATDYVTKPFDLVALGARLEAARDLR
>W7QYH3
ILVVDDTPDNIAILSGILKHE--YKIKAALTGKLALQIA-----DLILLDVMMPEMDGYQVCQALKSNPATAHIPIIFVT
AKTETQDEQHGFELGAVDYITKPVSPAIVLARVHSQLSLY
>B4CU68
ILIAEDDPVSVKILQFTLQHYG-HEVVTAANGTEAWEAF-----RVIVSDWMMPGMDGLQLCQKVRQRVRTDYTYFILLT
AINTGRDLRKAMDAGIDDFLAKPLDREAIMMRLRVAERIL
>A0A431VF17
LLVVDDDREIRTLVAQFLTKHG-FRVTGVKDGAEMLRTL-----DLIILDLMMPGEDGLSLCRRLRAAPATAQTPVIMLT
AMGEETDRIVGLEMGADDYLAKPFSPRELLARIKAVLRRA
>A0A0Q5CLH4
VLVVEDNQGLAQGLRLGLEAEG-IAVDHAATGTDGLWRA-----DAIVLDIMLPGMSGYSVCRALRDDG--DWTPVIMLT
AKDGEWDEVEGLDTGADDYLTKPFSFAVLLARLRALVRR-
>A0A3S0JTC1
VMIIDDEAHLRITAGQTLELAG-YAPLAFESAEAALTAL-----GVVVSDIRMPGMDGMALLREVRSRD---DLPVVLIT
GHGDISTAVEAMREGAWDFLEKPFAGERLVEVVRRGTEKR
>A0A2T6E9G2
VLICDDSSFARKQVKRALP-PG-WEVEFAGNGEEGLAAI-----EVVFLDLTMPVMDGYQVLETIKAED-L-PSVVIVIS
GDIQPEAVSRVKKMGALEFIKKPVDQAQLTKVLS------
>A0A1C3RJX1.1
ALIIDDNQVNREIFDINMSSWG-MKTTLCSSVKEALKQS-----DIIMLDFNMPDQNGSDFLKEYQQKNKEKTVPVVLAT
SSNE---VSEEIKPHIEQFILKPIRQQALKNVLLSCLCEK
>A0A1H4CCD9
ILLIEDDRLIGDGIKAGLTKLG-FSVDWFVQGEQGMQAL-----DAVVLDLSLPEIDGLVILRRWRQAG---TIPVLILT
ARDALENRVQGLQEGADDYLCKPFALTEVAARLQALIRRR
>A0A0E9MWT8.1
IVIIEDDVAFARALLDYTRKKG-YKGVVAVRGDEGIDLV-----AGVLLDIELPVKSGWEVMDDLKRNPDTRHIPVHVMS
SH---EVRNKSISQGAVNFLNKPVDLQQMNDVFKKIE---
>A0A7W6RD71
FLVVDDEAFMRTLISRVLKGLG-ATVIPCEDGRAALDIV-----DVILCDLNMPGMDGVEFLRHLTQTP-F-MGAVVLIS
GEDQR--VLKAHDLNVLGALSKPITPAGLSDLL-------
>H8Z528
VLIVDDQPSNIHLLASLLK-AD-YRILTATRGHKALELA--P--DLILLDVIMPEMDGYAICRQLKDLESTRSIPVIFVT
GMSDDKDEEHGLNLGAADYITKPFNPAIVRARVRNQINLK
>A0A543HUE5.1
VVVVDDDPLALKLVRSTLEPLG-WEVHTCAGGQQAADVV-----SVVVMDLLMPQVDGFAVIDELRPERDSEGPPIVVLT
AKSLTQDR-SRLE---------------------------
>A0A1H7MJ66
TIIVDDEPLARKGLAIRLQEHD-IIIAQCSNGREAIEAV-----DLIFLDIQMPGLTGFEVVEAIIE-G----PMVVFVT
AFD--QYAMQAFEVHAQDYLLKPADEQRLAQTLDKVRQNM
>A0A432WC22
IVVIEDDPGLAELLVEELEAES-FEVWHAESVETGWPLT-----SLVISDLRLPGADGMSLIPRLKALP---DAPALLIT
AFGTVNQAVEALKQGADDFLTKPLDIEHLLISVQRLLDNR
>H6LHX2
IMIVDDDANIRELVIALLQNNG-FEVCEAVDGREALENI-----DLAIIDIMMPNMDGFELCRHLRSDY--ENMPILMLT
AKGELANKVKGFGLGADDYLTKPFEGDELVVRVQALLRRY
>B6BHX5
VLVAEDDPSTLKWLVRVLKIYF-KDVKGASNAMDALDIF--C--DIVIADIQMPEVDGLSFLQKISVIS---YTLRIVMT
AFNSNPYLNRAVESGVHFYLKKPIDIDELLVAISS-----
>A0A6C2D6A1
VMIIDDTPLRAKVLQSILKAQG-FTSGVEHSGAAAIRLI-----AVACIDMDISAPDGLSLVSRIHASH---DVYAVMFA
TDIRRQKIIGALEAGAVGYVEKPLTAGRILDVLD------
>S7T8L0
VLLADDEDGIRRMLGLILSDLG-HEVIEARDGREALSLF-----DIVVTDVRMPGVDGLDLLRRIKAER---GTEVIIIT
GHADLDLAIEGLRLDAGDFIAKPVRAEVLEIAIRRAEAKI
>K0NFM0.1
VLFVDDEDALVDFGKIVLERVG-YKVEGYTSSIEALEEF--QKFDLVITDHIMPKLQGMELAKKILKV---GNIPVMLCT
GTKSEELIEHAKAAGIVEVIQKPIPMKTLIKLINNIL---
>S2L381
VWLVDDDPDVRESLSQWLELSE-LKVRTFSRGQAALEAL---ACGVLVCDVKMPGLDGMAVLREVQALE--EPPPMVMIT
GHGDVPMAVSAMRAGAWDFVEKPFEPERLEECVRRALERR
>A0A3A1P5X6
ILLVEDEDMVRAVAERALTRQG-YEVTTASDGDEGLDIV--EQFDLVVTDVVMPAMDGPAMALAIREV---PDLPILFMS
GYAEAQLRD-QIDIVAMHFIPKPFSVQQIADKVAEVLTA-
>A0A139X5P7
ILVVEDDVQIADMLAEALTNRQ-YVVDVVQDGETALNYV-----DLILLDITLPKLDGIGFCQQLRDGTK-LSIPILMLT
ARDTVADKIAGLDAGADDYMVKPFDLGELMARVRALLRR-
>A0A0D1EC19
ILLIEDEPNIATALAFILGRDG-WHVSTHHDGATAVAAV-----DVVVLDVMLPGRSGFDILGGIRAGPR-PDLPVLMLT
AKGQAKDRERAEALGVDRFMTKPFSNTELLDAVRAL----
>A0A1M5Q3H9
IVIADDNKDFCQILKEYLQNED-VILGIAKDGVEALDLV-----DLLVLDIIMPHLDGLGVIEKLNSMD-KKMPKIIILS
AVGQDKITQRAINLGADYYIVKPFDFSVFINRIKEL----
>A0A231R340
IIIVDDEELIRESLTIQLSDLG-AVSAALPNGSKALEWL--A--DICLTDVRMPVVDGLQLIQEINARY-W--MTNIVIS
SYDDFQYAKKSMLLGAVDYVLKPVDNELLKAAVDKAMDVV
>A0A372IRA2
TLIVDDSSVMRKIVERALRQAG-LTVLEAASGVEALDLL-----DLILSDINMPHMDGLEFLRQMQARN-LPDTPVVMIT
TESSEEHVREAIAAGAMGYIRKPFTPEQVKDRVLP-----
>A0A0C5JBJ8
ILIVDDQESNVSLLEQVLREAG-YGVASTMNPQEVCALH-----DLILLDLQMPAMDGFQVIEGLKTNAADSYLPVLVIT
AQP--GHKLRALQVGAKDFISKPFDLVEVKTRIHNMLEVR
>A7NNP6
ILVVDDHDYIRNALARQLERAG-HTVVLRSDGIQALEAV-----DLILLDILMPGMRGDRVLATLKSDPALRHIPVIVIS
GDQDLDLVAHCIELGAADYLGKPFNATILHARVNACLEQK
>A0A7U3YNJ2
VLVVDDEPTNLAVLANLLRPL--YTVRACKSGEQALAAA---RPDLILLDVMMPGMDGFSVLHRLRQHEHSRDIPVIFVT
ALSDELDEEHGLRLGAVDYITKPIKPAVVLSRVQVHVEVK
>A0A254TEM2
ILIAEDDADIAGNLYDYLTAKG-YEVDAAPNGLTALHLL-----DAVVLDIGLPGMDGLTLARRIRGDAK-MSIPILMLT
ARDALDDKLAGFDAGADDYLVKPFSLKEVDARIQALLKRA
>A0A0Q7JUL5
VLVADDDRDIRELVAFKLQAAG-FTVLTAADGDDALAQV-----DLAVLDVMMPGRSGRQVLQEVRGHEEVGATRVILLT
AKAQESDVESGFSLGADDYVVKPFSPRELLSRVQAVLARS
>A0A2R8AVP1
VMVVDDAAMMRLYISSFLTSLD-FMVAQAANGQEALDKL---DLDLILLDIEMPVMDGLEFLRHAKLK--T-RAKICMLS
SVTVSPLAAKARQLGADGVVAKPKTGDELTRVMR------
>E6SWX2
CAIVDDEPLALNLLESYVNKTF-LLIGKYSSAVQAMREL-----DLLFLDIQMPELNGLEFSKMVDP------TRIVFTT
AFG--QYAIDGYKVNALDYLLKPISYVDFLQAANKAVQWF
>A0A501XJ82
LLLVEDDRLLSDALSRMLEMAG-FTVYVTGFGEDALDLA-----DVVVLDLTLPDVAGTQVLQQLHQMR--PDTPVIILS
GESGLESKIENFLEGADDYITKPFHRDELLARIHAVLRRA
>A0A4Q0VT65
IMIVDDAAFMRMTLKNIISQAG-HVVGEAANGLEAVETY-----ELVTMDITMPEMDGIQALKEIKKID---KAKILMCS
AMGQQGMVIEAIQSGAADFIVKPFNAERINESIGKVL---
>K9XZE9
VLIVDDEDDVRAIAKLGLEMAN-WTVLTASSGQEGLNVA-----DVILLDLMMPEWDGSYTLKQLKENPDTQSIPVILLT
AKVQSPLQESLANLEVAAVFTKPFRPLQLPEQIEQVLAK-
>A0A0K0XUY4
LLVIEDDTELRELLGRALKKQG-FAVDLCADGTEGLYYA-----DLAIVDLGLPGHSGMDIVREVRRRE-L-RFPILVLT
ARSDWQDKVQALELGADDYVTKPFRLEEVMARVQALLRRS
>A0A0U3MF21
VLVVDDSALMRKVLREVLTDAG-FQVEAARSGMEGVDLA-----DVVTLDINMPEMDGLTALSLLMSIR---PTPVVMVS
SLTQQISTLEALALGAVDYVAKPDISDELVRKVRT-----
>A0A366FW49
ALVIDDDRDVADSFVMLLQVLE-ADVRCAYDGASGVALA-----HVAFVDLRMPGIDGLETARRLRQRLADRTPLLVAVT
GLGQSRDRARSREAGFDLHFTKPVSLEIVQQVL-------
>A0A1M6QYY8
ILVVEDDETLNKMICAKLKQEQ-FSVHTAFDGEQALEVM-----DLIVCDIMMPRMNGYELTDTIRNAN-Y-TLPILMVT
AKDQIEDMEKGFAAGTDDYLIKPFNMKELVLRAHALLRRS
>A0A428MEZ4
VHVIDDDLSVRCAVERLLRSHG-RQVRTYPSAREFLGQL-----ACVVLDLQMPEMSGLDLQQVLTRAH--ESMSIVFIS
GHANIPDSVRAMKAGAVDFLTKPFDASQLLAAVDAALARS
>A9WE08.1
VLVVDDDPNICRLLQIWLMDAG-YRVEVAQSGMEALQRI-----DIALIDILMPEMSGIDVLDQVRRNG--AEPAVIMTT
AFGSEQIAVNAIRHGADDYLRKPIDRQELLVVLERTMTNL
>A0A2I1K7R8
VLLVEDDKMVQAINRDYVNRSG-FHVEKVSSYEAAERVL-----DLVLIDDDLGKRQGRDLFDKIQQLQ--PGCQMIMLT
AQDSVEVIKEGLRCGVHDYILKPFSYERLYSSLESLDRKL
>A0A2S0WVD3
VVIADDHELFRDGLRAMLTAAG-VVVGEAATHDQAYQRV-----DVLLLDVEMPGIPVLSTISRVRAEA---ATRILIVT
MHRDRVLANHLRAAGAAGFVSKSAPASELVDAIHAAID--
>B7JZR2
ILIVDDSALSRTITRRILQAKN-HSTLEATNGREGIEIA-----DCILLDLLIPELNGFEFLEILQQEN-L-KIPVIVIT
ADLQETTNNKCKELGAFSILHKPPKAEELGNILTEVLELS
>A0A0Q4YN65
ILVVDDEAAIRSLMVEVLEEIG-YRVLQAADGPSALAAL--PSVVLLITDVGLPGLNGRQVADRARAL---PNLKILVVT
GYAERAVLEHGQLRAEMQVLTKPFDLGIFCQMVQSLV---
>A0A0Q5N821
ILVVDDDPALAEMIGIVLRADD-FEPHFCSDGSAALDAF-----DLVLLDLMLPGMDGLEVCRAIRAES---GVPIIMLT
AKGDTVDVVKGLESGADDYVVKPFNPKELVARIRT-----
>D6Y2J5
VLAVDDEQPALEDLAYLLRADR-IDVLTARDGAAALKLL--V--DAVFLDIRMRGLDGVVLGRLLTR-F---PPKVVFVT
AYE--EHAVDAFELKAEDYLLKPVRPERLAEAVRRVCE--
>B3PHD1
ALIVDDSTTAQYRLKKMLRPYN-LHIDAVDSGEAALRYL-----DVIFMDHLMPGMDGFRALQIIKSHPETAMVPVIMYT
AKSGDVYTGQARALGALDVVSKDINATDLSKVMQ------
>A0A1E8CF12
LLVVEDESLLRQQLKSGLERAG-YVVDDAADGVIGLYQA-----DAAIIDLGLPKLDGISVIRQLREAG--KRFPVLILT
ARGDWQDKVAGLDAGADDYVVKPFRLEEIQARLNALLRRA
>A0A4V1RVW7
ILLIEDEVKTVQSIKQGLEEHQ-WDVDVAYDGTMGFQLA-----ALIISDIILPGMNGLDLCRKLRQAG--VQTPILMLT
ALGTTDDKIVGLDAGADDYLIKPFEFRELMARVRALTRR-
>A0A1I4V368
IILLEDEITLQKELASYLTELG-HIVDSVGSIKDFRDVF--H--LIALVDIGLPDGDGIELIDWLRQSG--KRLGIVVIS
ARSSISDKVRGFTLGADHYLSKPFDLLELSATVCALSRRI
>F8B1M1
VLVVEDETRTATLLRRGLTEEG-FAVDIVADGLEAVWQA-----DVIVLDLMLPGLDGFEVCRRLRAAG--RWAPVLMLS
ARSEVTDRVRGLDVGADDYLAKPFSFDELFARIRALIRR-
>A0A1M7AYN9
ILVAEDNKMNQNLLRHLLSNRQ-LSYRIVTNGEEALQAL-----DLLLLDIQMPNVDGYTVIQRLRQEQH-SNIPVIAMT
AHAMAGERDKCLQLGMNEYISKPIRAEELYRLIQVY----
>A0A373DP00
IGVAEDVALLREGITAILE-QG-HVVWTVEDADRL--RA-ADDIDLLIADVRMPPDDGLRVAVELRARR---TVGILVLS
QHLGNEYARSLLATAPTGYQLKER----------------
>A0A4Y8KM20
VFILDDHELVRRGLRELLEDEG-FIVGDTGLAEDATRRI-----DVCILDARLPDGTGIEVCRDVRSID---TLQCVILT
SYDDEHALRGAILAGAAGYVLKEIRSDDLLDTIRRAA---
>A0A1D8GKB3
ILLVDDEHLERKALEIIIKSGQ-AIIGQAESGDEAVKLC-----DMIFMDIKIPGINGIEASKIIKEKY---QTIIFILT
AYDEFDFAHKAVKIGIDDYILKPAKPEEIISIIKKYEHKV
>A0A2A2FC86
ILLIDDHPLLRRGITQLLEMES-MTAGEASSSKEGVRLA-----DLILLDLNMPGTDGHETLRKLREDG-FP-GRIVIFT
VSDAEDDVVAALRAGADGYLLKDMEPEDLMSRLHQAA---
>A0A1J5N4P6
ILVVEDEITLANTLARCLREEG-YATDIAYDGEEGVAFA-----DLIILDLMLPRLDGMEVIRRLRNER--IETPVLMLT
ARDTVADKVRGLDAGADDYLTKPFALAELLARVRALLRR-
>A0A1Q9VDK6
LVVVDDEPNIRELLATSLRFAG-FEVHAAADGQSALKLV-----DLVVLDVMLPDMDGFTVTRRLREKG--QHTPVVFLT
AKDDTRDKITGLTVGGDDYVTKPFSLEEVVARIRAVLRRT
>A0A0P9FCJ7
ILVVDDENRMINFMRMNLELEG-ARVISAPNGREALDKA-----DVVLLDIMMPGMDGFETLRRLRTFS---QVPVLILT
AKDDEEDRIKGLELGADDYVGKPFSHRELVSRIRAVLRRH
>L0E9H4
VFLVDDEIVVRENMRNCIDEKG-FYCGDAPDGELALPLI-KLKPDILITDIRMPFMNGLELSAIVRKMQ---GIKIIILS
GHDEFEYARQAIRIGVEDYCLKPVSAEDIIRVLRVISAK-
>A0A516G987
VLVVDDEKPLAEVVSRYLHRAG-YDVTQAHDGLQALQLA-----DVVVLDLNLPGRDGLEVCRELREF---SDCYVLMLT
ARVEEVDTLRGLSAGADDYVTKPFSPRELVARVEAML---
>K9TL53
ILAIDDDITVQIVLQDLLESEG-HDVAIASDGEEGLYQA-----DLIICDWMMPQLDGLAVCKHIKANPALSSTFFILLT
ARELVTDRVIGLDSGADDFLSKPIDTEELMARVRAGLRLS
>A0A090ACJ8.1
VLVIDDDLEVRTVLQKYLSKLG-YQVELADNGEEGLRLA--P--DVITLDVMMPKMDGWEVLSYLKADPELDHIPIIVLS
MI---EDKSVGYSLGASDYLIKPITREQISKVL-------
>A0A6M8SRZ9
VIVVDDSALMRSLLKEVIDTAD-MCVAAAPDPLIAREKI-----DVITLDVEMPKMDGLDFLARLMRLK----TPVLMIS
SLTEKEVALRALELGAVDIIAKPDYAEEIREKIR------
>A0A5M6IPJ9
ILIVDDEPDIRMLVDGILRDEG-YETRGAGDSDSAIAAF-----SLVILDVWLQGLDGLGLLQTFHGEE---QVPVVMIS
GHGTIETAVQAIQQGAYDFIEKPFQSDRLLLVVRRALEAA
>C0EDM8
VLVVDDDRAIVDSVAIFLNNEN-IGVIKAYDGLDALEQL-----HLILMDIMMPKLDGIQAMLKIREK---RNIPIILVS
AKTEDTDKIIGLNMGADDYITKPYNPLELVARVKSQLRRY
>A0A1L9QKY2
ILVVDDTPANLQLLIRILSEQG-YKVRPVPNGRLVFQGI-----DLILLDIQMPEMDGYEVCQKLKADERTRDIPVIFIS
ALNDVFDKVKAFEIGGVDYMTKPFQAAEVLARVKTHIMLS
>A0A853CIL2
VLVADDEEDIRALVCLAVRKAG-CTVAAVGDGSAALDSA-----ALAVLDVSMPGRTGLEVCTALRAEPGTAGIRILLLS
AGASADDVARGLAAGADAYLAKPFAVTDLVTRVKELV---
>A0A843SC98
ILLIEDDQKAARLLKRGLQEED-FAVDAVHSAEEGEPAA-----DLIVLDWMLPAKDGITLCGELRARG-L-TTPILMLT
ARDGLGDRIAGLDTGADDYLTKPFAFDELLARIRALLRRS
>Q0BVV8
ILLVEDDKDVAGFIVKGLREAG-HTVEHRDNGRDGLFMA-----DAIVLDRMLPGIDGLRLLETLRSQD---NTPVLFLS
ALSGVDERVKGLKAGGDDYLSKPFAFSELLARVEAL----
>A0A2U8FTZ8
VLIVEDEPHVRLGCVQAMQLAG-FTVEGVGSAEEALPRI-----GVVVTDMRLPKADGLSLVRFCHQHD---QLPVVMIT
GHGDIDLAVEAMRSGAYDFITKPFPSEHLVDVVRRAFEKR
>A0A4R3M0F6
ILVIEDHPTNRDLMHFLLTKSG-FRVLLAEDGTRGLEIA-----DLVLSDVHMPGLSGFEVVRAMAQDPDLAAIPIIAVT
ASAMSGDRETMIRAGFHDYVSKPIEPETFVAQV-------
>D2S4K0
VLVVEDEESFSDALSYMLRKEG-FDAVVANNGPEALAEF-----DVVLLDLMLPGLPGTEVCRQLRSRS---SVPIIMLT
AKDAEVDKVVGLELGADDYVTKPYSARELVARIRAVLRRR
>A0A0Q6MSI6
ILVAEDQTDIRDLIVLNLSNSG-YAVTAVADGIAALASQ-S---DLLILDLMMPGLDGLEVCKALRARG--RSTPILMLT
AKATELDRVLGLELGADDYLTKPFSLAELLARVKALLRRA
>A0A101JT96
VLIVEDERPIADLVRLYLSREG-FGVQVEHDGAAGLAAT-----VACILDIALPGMDGTEICRRMRADG--DWTPVIFLT
ARDDEVDRILGLELGGDDYVTKPFSPRELVTRVKALLRRA
>A0A323TN02
VYLVEDEENLGQVIKAYMEKEG-WKVKHFTDGKDAHENI-----HLWILDIMLPGMDGYQLLKSIKSE---ADTPVIFIS
ARDKDLDRVLGLELGSDDYLAKPFLPEELLIRAKKLLNRV
>A0A841LC69.1
IVVVDDKPDNLYLLQSLLTAHG-YAVETAHHGAEALAIA-----ALCITDLLMPVMDGYSLIRNWKADPRLQDVPIMVYT
ATTDPDDERLANEMGADGFLVKPTEPEALLAAIQAVLKRH
>A0A261Q4D4
ILILDDEPMTRKVLQLCLNKE--FDTIIKDDGMSGMSYI----VDLVIADLNMPHLNGKEFLKVLRGSNLFGHIPVIILS
GSEESNDRIQCLELGADDFMTKPFNPLEIIAKVKAVLRRV
>T0SQN5
VLVVEDEKMTSKFIRHLLESKG-ASVEVFSDGAMAYSYI---DVDLILTDHMMPSMTGIDFIKKIRNELGMKNVSVIFIS
SIQDEMEILSFYKAGGNDYISKPIIKEEFFVKVGQIVNVR
>A0A7R6PM24
VLIVEDRESLREMLRDFLSERY-Y-VFDAESAEEAEKHL-----DIILCDLKLPGISGIEFIDIVKERC---ESEIIIMT
AFGDIPTAVEAMRKGAFDFIPKPLDLNLLAVLIEKAEKTI
>A0A0R1SKQ9
ILVVDDEKPISDIVKYNLENEG-YEVVTAFDGQEALDKV-----DLILLDLMLPVIDGLEVARTVRKT---KDTPIIMLT
AKDTEIDKVIGLELGADDYVTKPFSNRELVARVKARL---
>I4EE94
VVLVEDEPELSALVTKALQEVG-HTVEPYFDGETALQRL-----DLLVLDLMLPKVDGLEICRRVRQT---RIVPILMLT
AKSTELDRVLGLELGADDYLTKPVSLRELQARVSAILRRV
>A0A1H0Q805
VLIIDDEPIVREGLRNIISSDG-YICGVGNDGRDGLNKI-----ELVLIDIRMPGFTGIEIIQQIREEG---HCKFIILS
GYSSFTYAKESMKLGIVSYLLKPIDEEELISTIEKVTEEL
>A0A2T1CF65
ILIIDDDDDVREATQICLEITG-WEIITASSGQEGLIKA-----NLILLDVMMPVMDGLETFSELQANFVTRSIPVILLT
AKAQPAELKSFTQLQVFDVITKPYDPFNLADRVAQVL---
>A0A2W7NJ87
VLVVDDTSVSRGLVCMSLEEIG-KNVDFCSSGEKAFDIA-----HIILCDQNMPGMSGIQLLEKLRMQRATSRVGFILIS
GSLSKPLLDEARKWGLNNFLAKPFSTAQLKACLQTV----
>A0A235B533
VLIVEDDPMVAAINQSYLDSMG-FSTEIATKASDALDFL-----DLVLLDIFMPGKSGLDLLREIRTGK--KGIDVIVIT
AASDIHNIKTALRLGAVDYLIKPFTFDRLQASLERYKQEH
>H6RQ24
VLVVDDEAKIRELVGAYLEREG-YHVLLAQNGLDALRLV-----DLLVLDLGLPDIPGEELLRLLRRS---SDVPVVMLT
ARASEGDRVAGLRLGADDYVTKPFSPRELVARVGAVLRRA
>A0A5A9W205.1
VLLVDDEPMNRRVISAMLTMLG-VQHDQAVSGPEAIFKA-----GLVLMDAWMPGMDGYKAAEKLLSEHS-SLTRILILT
SSAVSGDAKRCRELGISGYMSKPITLAELRSALQEQ----
>A0A6L6PZS8
ILILDDDADVACAAQLLLRRRY-GKVAALNDPAQLPRYL-----DVVLLDLNFDGGEGLALLDLLRVQP---PPFVIALT
AYADVPLAVEALKRGACDFITKPWDNARLVAAVDAALARR
>A0A326U816
VLVVDDDAFVAKTIRQSLEKLG-YNVVVAHEGLEALEVC-----HCIITDVIMPWMNGYQIMRCLAAGTV-QMMPFIVMT
ALTQ---KVRPAESGYVLYVQKPFRMGELLTMVEQACMQ-
>A0A7W8HAQ5
LLIAEDDPDITQLLALYLDNGD-YHIFTADNGETALQIA-----DVALVDVMMPKMNGYQFIKSIRQN--T-SFPIIIIS
AKTMDEDEVLGLNIGADAYIKKPFNPLVVVAQVNAAVRRA
>A0A844AT27
VLLVDDDAAVREALGQTLELND-ITSSTHSSFVAAKDQI-----GVIISDIRMPGRDGFHLLEYALEID---DLPVILLT
GEGDIPMAVRAMSQGAFDFLEKPCASADLLAVLERALNTR
>A0A1J0AA70
ILVVDDVLANLSVLATILESQG-YEVRQATSGRLALSAI-----DLILLDLMMPEMDGFTVCQQLQATPQYQEIPVICIT
ALDEVTDKVRAFACGAVDYIVKPFQAEEVLARVQSHLTLR
>A0A4Q7VVF3
-LIVDDDPLNADLLEQELVAAG-YRTIAARGGEEALTLA-----DLILLDVRMAGIDGYETCSRLKACEATRSIPVIFLT
ALRDTFDKVRAFRTGAVDYVTKPFETEELLARVGTHIALR
>A0A0W7WIF3
ILAVDDDPVILELISEVVPAMG-HTVTTVDSAQTALDYL-Q-PVDCFLLDIKMPGMNGIELCDALRQSGHFTFVPIIMLT
AMSDKASIDGAFAAGASDFVRKPFEMFELEHRIRRAESRT
>A0A7G8W1P3.1
VLVVDDDPNAIDVIAAFLPTPA-YAVLRAYGGDDAIALA-----DIILLDLTIPETNGMDVVDVLSRNPDTADIPIVVVT
GSPISTEHRDSYPGKALRVIEKHFGHDRFVDEVRRV----
>A0A5C8JIZ0
ILLVEDDYLDIMNVERELKKIN-HPIHVARNGKDALNML-SPAPSVILLDINMPKMNGLEFLAEMRREPEFSHIPVFIMT
TSNEETDRFAAQKLNVAGYIVKPLTFDSFNKSHSSLDSF-
>A0A7G8BPJ0
VLVVDDEMQITRVLRAALSAQG-YDVRTANEPEEALRLV-----DLIITDLMMPGMTGVELARVVRAKS---DIPILVLS
VRDQERTKIEALDAGADDYVTKPFSTQELLARVRAHL---
>A0A7U4M0Q1
IAVAEDSKVDQRVIRNILNKAG-ASLFFVENGLDMIKLL---EIDIIFTDINMPLLDGLTMTKRIRSNPKWENIPIISIS
SMAFKHEIRSMVLAGMNATISKPITAQEVYRALERF----
>A0A1R1MGR9
LLLIDDDQKLGELLNRYFQQYE-IQLVHCLSPSNGIRML-----NLLLLDVMLPEFNGFEACKKIRQSS---DIPIIMLT
ARGELADKVVGLELGADDYLPKPFEPRELVARIQTILRRV
>U7DCL7
AIVVDDDPFFRKLICDMLRLKL-YDVIGVSVPSEAIAAL-----DLLITDYSMKEMNGCELTRHIRKMYG-EELVIVGIS
AYSDSDTPGNFIKSGANDFLVKQSFAEEFYCRISM-----
>A0A561ECL5
VLVVDDEPSLVRTLSINLRARD-YQVEHAFDGRSALQSI-----DVIVLDLGLPDIDGVEVIRRVRATS---EVPIIVLS
ARHDSDDKVEALDCGADDYVTKPFGMDELLARVRAAVRRH
>D6CVH9
VYVVDDDEAVRDSLQWLLEGND-YRVRCFESAESFLTRF-----ACLIVDVRMPGMNGLELQDELLHRG---SMPLVFIT
GHGDVPMAVDTMKKGAIDFIEKPFNEVVLRDLVDRMLQKA
>Q0FUZ7
IHVVEDDRDHRVALCDLIEAAG-HRAEAFPDGAAALAAT-----DLILTDLRMPGIDGQQLLEAARDRD---DCPVVLIS
GHGDLAQAVQAMRAGAEDFLEKPYDGMHLLTVIERGLRNR
>A0A4Q7N546
AIIIDDEPDNVKLLALQLRYCE-VIVATSTQSRDGLAKV-----DIVFLDIEMPVMNGFELLEAVGN------NHVIFVT
AYN--QFAVKAFRFSALDYLLKPIDTQELKDAVQKA----
>A0A2A2F1Z5
ILVVDDARFSSAVVSRTLKQAG-YTLQVVNTAADALKTL-----SILIADWLMPEMDGLELTDRVRQQDEQTNTYIILLT
GKESVEALSKAFDRGVDDFIYKSDMTKQLLPRVFAA----
>A0A2S8SPU3
ILIVDDESNIRLMLRLALQAGG-HQIETASDGPESLEKF-----DLILLDQRMPSMEGLEVLRAMKSRN--QSAKIIMLT
AFGTVDLALEAARAGATNFLRKPFTTEVLRGAVAAAL---
>A0A562S6E0
ILLVEDEPALLQLTGRILEKLG-YEVMAAATPEEALSLA--NKIHLLLTDVVMPQMNGQELSLRIENR---PGIRSLFMS
GYTANVIAHHGVLKPGIHFLQKPFSMKDLAEKIRETM---
>A0A5C1AR57
VLVVDDNRDAADSLSWLLRLLG-FETSVCYDGMTALQSA-----HVGLIDLHMPGMDGDELALKLRAQAAGRPLFLVAIT
AMSNADAYRRTTSGGFDLHLVKPVDPASLVTLIINR----
>A0A1G7BTG1
LLLAEDDQLLASLLTFRLQKGG-YEVKHSADGKQVKEYL-----DIIVSDIMMPYFSGMELIAYVRKELNL-HVPIIIIS
SAGNEENVLNAFELGANDFISKPVSPSELLVRVAR-----
>F6DC59
VWIVDDDASIRWVLEAALEEKP-YRVKLFDSPGLALKHI-----TVIVTDIRMPDMDGMTFMEAVHDVD---GIPVIIMT
AHADLTTAVRSYQSKAFEYLPKPFDIDEAITLIERAIKRQ
>A0A0E9MXJ0
ILVAEDDADDRFLMETAFAEKG-EQLAFVENGVELMEFL-NMMPGFILLDLNMPKKDGREVLKELKENHRFRKIPVIIFT
TTKNEHEISRCYELGANTYIVKPVGFEALLQTIDSIH---
>A0A6I3SQB9
ILLAEDDKNNREYFAKLLESRA-LRCDIAENGFDAVKAC-----DIVFMDCQMPKMDGYEATRRIRAYEREKNSPIVAIT
AYALEGDSEKCRLAGMDDYLSKPVKINQVMEMIDKY----
>A0A2S8SUS5
VLVAEDSPEIAKLMELTLRMEG-YEVLQAFDGLQALELA-----DLILLDVMMPGLNGFEVAQELKKDAETADIPIIFVT
AKHELDALVQGLEV-AVDYISKPFAVPELAARVRAAMRMR
>A0A6M4A9I0
ILLVEDHLELSRWLAKALEDAH-LTVECAMNGADADALL-----ALVILDLTLPKMDGLDVLKRLRARG--SKAPVLILT
ARGGLNERVQGLNLGADDYLAKPFELAELEARVKALLRRS
>A0A1M6MUQ2
VLIVDDDPRICKSLQQILSSSG-LNCSYVIGGFAALRAL-----GLVLLDLNMPNVDGLDVINHIKENN--IDTNVIVVS
GELELNKAIQVLTNGAKDFIRKPYSPDELLFSVKNVLEKR
>A0A2Y9BAA8.1
TLIVDDDVQTCENAAELLKEMG-LRAQFVTDGEKAVQCA---PFNMVIVDWKMPGMDGVEVTRQIRMKL-GDGIPVIVLT
AYDWSEIEQEARAAGVTAFISKPFYRSKICGLLG------
>A0A5C6DQ82
LLLVEDDHELAMMVAQFLRGEG-FVIDTESNGERAAHRI-----DAVVLDIGLPGLDGISVCRKVRPHF---EGPILILT
ARGDEIDEVVALEVGADDYVAKPVRPRALLARLKVHLRRL
>A0A143PVY3
VLVVEDEASVLRLVRRVLESEA-MVVLSAQDAEEALLLT--GVIDLLLTDVVMPGLNGLELAQRVMAE---PHLRVLFMS
GYADHAVVQRDIIDTGRPFLQKPFAPDRLVARVKEVL---
>A0A2W2AJ06
VLVVDDILANVRLLEAKLAAEY-FEVVTAMNGADALEAV-----DIVLLDVMMPGIDGIEVCRRIKQNPATQHIPVVMVT
ALDQPEDRVRGLEAGADDFLTKPVNDVALFCRVKGLVRLK
>C0QAV4
VMMVDDEPRFRETASKLLKKKG-FETTIAGSGEEAIAIL-Q---DVVLLDVKMEGMDGHTTLAQIKKIA--PKTQVIMLT
GHGTSDSAASSRKLEAFDYLTKPCDIDILAMKINEAFA--
>Q4C5Z3
ILVVDDSITVREMERKLLENKG-YKVDIAVDGMEGWNAV-----DLVISDIDMPRMNGIKLVHNIKSSPQLKSIPVIIVS
YKDREEDRLQGLEVGADYYLTKSFHDDTLINAVIDL----
>A0A2V1P7E8
VLAVEDSRFASEALRLLCLRSG-ARIRRADNLRHARRHL-----SVVLVDLGLPDGSGAGLIADLAQ----PRVDVLLG-
MSGDPDGHDAALKAGADGFLGKPIAIGQFQSLIL------
>G2T1N8
ILVVDDEEKIRAIIRKYGEFDG-YDITEAKDGMEAVKLC-----DVIILDIMMPELDGFSTCREIRKT---KNIPVIMLS
ARGEEYDKIHGFELGIDDYVVKPFSPKELMMRVKVVIDRN
>A0A135HV55
LLVVDDDTRIRSLLSQYLTGSG-FRVTVAANAAEARRKL-----DLLIVDIMMPGESGVSLTKSLREQ---KDVPILMLT
ALSETDNRIDGLEAGADDYLPKPFDPRELILRINNILRR-
>A0A7G9WBK6
ILVVDDETEIVNVLKAYLGKEG-YTVFTAFDGVEAIEII-----DFIVLDLMLPSLSGEEVCKEIRDT---SNVPILMLT
AKVEEYERIHGLDIGADDYMTKPFSPKELVARVKAILRRT
>A0A163A4L4
ILVVDDQPENIRFISILLKEMG-NKIYSAPNGKVALGLI-----DLILSDWGMPEMDGLELLKALKASHKTKDIPFIMIS
AIIDAASMKESFEAGVHDYLKKPFDKLEFVARVTATLKLQ
>A0A2K8UII2
ILIVDDVPDNIRVLSRMLVDDG-HQVSAATNGRAALKLA-----DLILLDVMMPEMDGYQVCAALKADPLLRSIPVIFIT
ALSDAEDETRGLALGAVDYIAKPFKEAIVRLRVRTHLELK
>A0A147GWC3
---VDDEPLARARLRTLLAECA-AVVGEAGDGESALGLL-----DLLLLDIAMPGLDGMAVAQRLRAQ---EAPVVVFVT
AHA--AHAVAAFDLDAADYLTKPVRAARLQEALARAERHL
>A0A368L052
LLVVEDSLDDYTLIRYELSRLS-FYSEQVDNRAALVSAL-RQRWDIVISDHNLPQLNSGMVLQLLRQYA--PATPMLLVT
GQLEADSASAILHEGVDDYVFKHH-LARLVPSINRSLR--
>V4R4B1
ILLVEDEESVRIYAARALSSRG-YTVLEADTGEMALELM--GEIDLVVSDVVMPEMDGPTLMKELRARN--PGLKIIFVS
GYA--EDAFRSLDGGAFHFLSKPFDLRELAAKVKDVL---
>D9TQD4
LGICDDNKEFVNIMVDYLSSKN-IIIGTANDGNQAINLI-----DLLILDIIMPYLDGIGVLEKLNELKV-KKPKIIILS
AVGQEKITQRAIGLGADYYILKPFDLELLSKRITEIME--
>D6TP86
ILLVDDERQIIEFLRMGFEYEG-FTVHVSMTGHEALQAV-----DIVILDLMLPGLDGMAVAQQIHGA--Y-NTAIIMLT
AREEVEDRVTGLELGADDYVTKPFAFKELLARVRAVLRR-
>A0A6N7PNW1
VLIVDDSATNRRILAEQTRAFG-LTPVLAASGDEALEVL-EPPIALVLLDVSMPGMNGFELGAAIRRDPRLAALPFLLLT
SSDLATHRE-AAELRA-ACLSKPVKQSSLFDAIMRAL---
>A0A839HLX2
ILIADDHALFRDALARLVRSLA-ERVEEAGSLDEIRACL-APDCELLLLDLRMPGCFDSDPVETLHRAH---AVPIVVIS
GSEQAGEAARARARGAVGFLRKSLAPDAMQQALQRLLA--
>Q2YB58
ILIIEDDRAIASNLYDFLEARG-HSVDAAADGITGLHLA-----DGILLDLGLPGADGITLCRKLRQEAHL-DTPVLMLT
ARDTLEDKLKGFDCGADDYLVKPFALKEVEARLVAMHKRR
>F3KTT5
VLVAEDNEINQAIMVQLLQQAG-HAVTVAHNGEQAVGLV-----DLIFMDMQMPVLDGLQATRRIREHEQSQRTRIVALT
ANVLPEDRARCLAAGMDGHLGKPIDQGELQTVL-------
>W1J5C1
VLCVDDSALMRQIMREIINSHD-MVVDCAPDPFVARDLI-----QVLTLDVEMPRMDGIDFLEKLMRLR----MPVVMVS
SLTAKEITLKALELGAVDFVTKPAYSELIAEKIR------
>A0A6N4TCR2
ALVVDDSATELANIKAILTDAG-YMVVTASSGKDSLEKA-----SIIFLDIVMPEMDGYEACRSLTQDPATKGIPIVFVS
SKSQKADKIWGQLQGAKGYVAKPYTADQIIEQLK------
>A0A4V5ZQ41
VLLIDDDLRLRELLTRYLETQG-FQVKGVGDGAQMRQAL-----DLIVLDLMLPGEDGLQICRRLRGQG--DATPIVMLT
AKGDEIDRIVGLEIGADDYLPKPVNPRELLARIRSVLRRT
>A0A7Y0Q5W5
LLIVDDDLGIQKQLKWSLS--D-YDVVLAENRETAVAAV-----SVVTLDLGLPPDEGLAALQEILAIA---HTKVIVIT
GNDDHEVALKAIELGAYDFYQKPIDADVINVIVSRALALA
>A0A1D9MJV1
ILVAEDEALIRMDIVETLVSAG-YEVAECADGEEAVEKA-----DLCILDVKMPKMDGLSAAEKIMSE--T-SAAVIMLT
AFSQDELVSRAADAGAMAYLVKPFTPNDLLPQVRVVLSRQ
>A0A4Q7ZCW1
LLLAEDNADNQEMAVEILQQAG-IRVDVANNGEEAVAKA-----DGVLMDCQMPVMDGFEATRRLRRLPGMADLPILAMT
ANTMSGDKEKCLAAGMNDYIAKPIDVAELFLTLSRW----
>A0A1H6FGJ0
-YFVDDDDLACHLFQRHCRQLG-YHCRVFNQATDCLETI-----SMLLADLNMPGMDGFELISRVRIMY---QLPVLALT
GQSTVERAVQAMQAGASDFLKKPYEQDELCLTIERCLNHA
>A0A0G3XFP5
FLLVDDLPENLLALEALLRRDG-VQFHTAQSGEEALELM-----ALALLDVQMPGMDGFELAEIMRANERSRHIPIIFVT
AGTGDISRRRGYEAGAVDFIQKPIEADILRSKAEVFLGLY
>A0A6I6GBS7
AILIDDERLARNELRKMLVDYD-IIVDEAGNVQEGLEKI-----DLIFLDINMPGKTGFDLLQELDR-----SPYVIFTT
AYD--EYAVKAFEVNALDYLLKPIDPKRLADAIHKVGELV
>A0A143PFI7
VLVVDDEPHIGELVSLHLSFEG-HTSDRFLDGRAALEAA-----DLFIVDVMLPGLDGVALCRALRQQPSTRRVPVLLLT
ARRDETDKVLGLDSGADDYLTKPFGVRELMARVRALLRRA
>A0A1H6F332.1
VLLVEDDEATRDVLGKMLGKHG-WQVTQAENGKVALECL-----ELILLDLMMPVMDGFEFLQHLRSIHELQSLPVVVLT
AKDLDDDDAQALHSSAATILQKAYDSDHLLAEIHHTLD--
>F0RAE5
ILIVEDNVIIADDMQSMLEEIG-YEVGNVIVYEQAEEVL-----DLVLIDIILASDTGIDLGKHIRD----YNIPFIFVT
SNSDRATVEKAKIVKPNGYLVKPFEQQDLYTSIEIALSNF
>A0A285VEW9
VLLAEDDPTISEPLARALRREG-YEVLIAADGRSALAEA----FDLLILDLGLPLLDGLDVCRSVREAG--VSVPVLMLT
ARTDEIDTVVGLDAGADDYVAKPFRLGELLARVRAL----
>A0A7W6N9X7
VHVVDDDVAVRKSLAFLLASEG-LPVRLYESGTAFLEEM-----GCIVTDVRMPGIDGIELIRRLKERG---SLPVIVIT
GHADVPMAVEAMKEGAIDFLEKPFGDDVFLATVKDALARH
>A0A4Q2U0N8.1
ILLVEDQPDARAAVRGMLEDGG-WVVTEAWDGRDGLRQA-----EVVLLDLTMPVMDGFDFLDGFRKLPGCAEVPVVVLT
ARDLNRD-ERGRLRGANQILQKGLSLRALVGRLEDLAARA
>A0A3P1Y1N3
ILVADDEVIERNYLTQFIDGTD-YVVASAGDGQSAVELA-----DLAILDIRMPLLDGLQAAERIKHRL---RTVVVLNS
AYAEFEFAQKAIRYGVDAYLVKPSSDDEILSVLTA-----
>I1DXC4
LLLVDDDPSLLRLLTLRLEGEG-YQVISADSAEAALPLL-----DVVLSDLRMPGLDGMSLFDEIAKRY---GLPVVLMT
AHGSIPEAVAATQRGVFGFLTKPLNTAELRDILQNAVHQ-
>A0A2S7TBI7
ILLVDDEPDILEIVSYNLSSEG-YQVYTAKNGVEGVAKA-----HLIILDVMMPEMDGIEACEMMRATPGLENTIITFLT
ARGEDYSQLAGFDAGADDYITKPIKPKVLVGKVKALLR--
>B6BN73
VLYVEDDNQLRESTVFLFEPFF-KEIDAACDGEEGLALY-----DMVITDINMPKMNGIEMISKIKEIN-T-EQKIVAIS
AHNESDILIDLIKAGINSFILKPIIQKEVINTLYPI----
>A0A841TCT0
ILLVDDEPLICKGLGNLLQNSG-ITILTAGNGQEALDYL-----DLLITDIQMGTMSGIELMHQAKIIK-W--VETIVIS
AHETFQYAQMAMRLGAKDYLIKPLNNEHFLDIVRNVL---
>A0A4P7XG22
LLVVDDDPKLLASLSPLLENKG-FHVDTVQDGRSACRQT-----DLILLDMVMPGMSGLQVLSWLGKAG-F-DVPVVVIS
GTSAFNTVRRALRKGAFDYITKPYCIERLVATIGEALEKQ
>A0A4R5LVB4
ILVVDDEPLARERLVRLLGNIQ-ATCLQAGDGNEALAQV-----DLVLLDIRMPGKDGIEVAAELEQRE---PPAIVFCT
AYD--EYALQALQHQAVAYLLKPVREAELEQALASA----
>A0A3T1D3D7
ILIVDDQEYNVSLLERILGRAG-YKVYSTMDSLQVERLL-----DIILLDLHMPGMDGLAILKMIRERYG--DLPVLMLT
ADLTTEAKQQGLQAGVNDFLTKPYDRTEVILRITNLLRTR
>A0A0D2HKA0.1
VLVTDDDRNIVDLLTRTLKQRG-YAVMGAYNGKEAMAAV-----DAILLDLRMPVMDGYEVLQALKNDPDTADIPVVIMS
AFQPDRERENVLEL-ASELVGKPFDVEDFISHIESVIVR-
>A0A142ENR5
ILIIEDDKMISSLVQFRLKKDG-YETLVVLDGNQGVEAI-----DLIITDVMMPYKSGIEVIQFSKKSF--PEIPIIVLS
SLGEEEQVVEAFNLGVEDFVPKPFNPNELAIRVKRV----
>A0A1Y2QFA7
ILIVEDDDRIADFLCRGLRAEG-YRVQRAADGTAGLALA-----TVVVLDLMLPGMSGLDICQTLRAAH--VALPILMLT
AQASLEDRVQGLRLGADDYLCKPFDFEELLARLEAL----
>A0A368VT07
VLVAEDEALIRLDLVEMLREEG-YEVGEAGDGQEAIRLA-----DLVILDIKMPKMDGIEAASSIVGER---IAPVVILT
AFSQRDLVERARDAGAMAYLVKPFAKRDLVPAIELAASRF
>A0A2S7UZ14
ILIVEDNQFNQDLIKKQMLRLG-YKADLASDGKEAIHKW-----SLILSDCHMPEMDGYEMTQSIRRLERYSRIPIVAIT
GAAMTGDKEHCFSVGMDDFLSKPIKLNDLKLILNKW----
>A0A346XTL7
VYIVDDDPAMRLLAGRILESSGLIVIGEAAEGETAIAEI-----DLVLCDVMMPEVSGPDVVVAVRRQL--PDQRFIFWS
ATSAPELERYEAELQ-VPFVLKD-----------------
>A0A1Z4RX52
ILLVEDEPNLGAAIERTLKHHK-YVVDWVQNGNDAWGYL-----TVAVFDWLVPGLSGIELLKKLRAQN--NPLPVLMLT
ARDRMQDKVTGLDAGADDYLIKPFGMAELLARLRALQRR-
>A0A090E130
ILLIEDEEDIASLIKLQAEMSG-YKLHVEVDGLNGLLAV-----DLVILDLMLPGQSGLDVCRKMKNDDDLKNIPVIMIS
AKSEEIDVVLGLELGADDYVTKPFSPKVLFSRVRAILRRA
>A0A4P7XJH7
VLIVEDDPELNNQLGALLQAQG-YRIRQCFEGERGLLTA-----DLILLDVLLPRMDGFSVLKQLRRTC---QTPVMILS
ACGAEEERIQGFSGGADDYVAKPFSFTELLLRMEAVLRRS
>A0A2N3PUC7
VLVVDDQTHNLWLLRDILDDT--YTLSFSKNGREALEAA-----DLILLDVMMPDMDGYEVCRRLKDDDDLRRIPVIFVT
AMGEVEDEAAGFAVGGADYITKPVSAPIVRARVRTHIAQV
>A0A1Q3HDS2
VLLVEDAPDARELIALMLRERG-AVVGTASNAAEAMERL-----EVLVSDIGLPGEDGHALLRKVRAWAE-QWVPAIALT
AYAGAEDARKAYRAGFQVHLAKPLEPAALVEAVARL----
>C8WZC4
ILLIDDEPNTLKVLSAFLTKEG-YEVGTAKDGRSGLNHL-----DMLITDLKLPDITGLDILEQVKATW---KLPVVMIT
AYGSISNAVQAMKLGAFNYLTKPVDPDELLLLVQNVFERS
>A0A7X0RQV4
--VVEDEKEIREMIVNHLKADS-FDIVEAADGEEALFII-----DLILLDLMLPKLSGKKVMAHIRERC---LVPLLIIS
AKDTETDKILGLELGADDYITKPFSMGELNARIHALLR--
>A0A4R6R5U6
ILIVDDSSSLRTVVKLALTRAG-YDVLEAGDGEEALTRL-----HLIVSDVNMPRMDGITFLTKVKAHPSYKFTPVVMLT
TEGQDATKERGRAAGAKAWIVKPFNPPVLLDAVSKLV---
>A0A1P8KMI7
ILLIEDDPNIVSLLKRGLVEDG-HFIETSEDGEEGEYLA-----DLIILDWMLPNKEGIEILKSLRKKN--ITIPVLMLT
AKSEIDDKVLGLNHGADDYLSKPFSYKELIARIEAIYRRI
>A0A0B4XTT2.1
VLFVDDEARILRTLALAFGAR--YRVLTANSGREAIDLL-----QVVVSDQRMPQMTGVEVLRQARDMQ---SAMRILLT
GYAELTSIVGSINDGIFRYVQKPWQLDTLRDTIAEAVEIA
>A0A4Y4CY47
VFIVEDEPDIARLIATSLAEYG-FRSETFGTGRALLARA-----ELAILDLGLPDMDGLQVLRLLQEQH---PCAALILT
GRDGLTDRVLGLELGADDYLVKPFEPRELVARVRSILRRY
>A0A7M2C3G1
ILLVEDEETIAGVVRDYLTRAG-FQVDLAADGFTALKLA-----DLVLLDRMLPGLDGVEVCRRLRVA---MSVPVIMLT
ALGTEDDRILGLEMGADDYVTKPFSPRELVLRVKSVLRRS
>A0A4V1AMU0
IYIVEDDRKIASLLADKLRKYH-YEVKTVDDFDLLLEEF-----HLILLDINLPSYDGYYWCRQFRTKT---TCPIVFIS
ARSGDMDQVFALENGGDDFITKPFHYEIVLAKIRSHLRRT
>V8G7J9
LLVIDDDPRLRDLLRRYLSEQG-FAVQIAEDGKEMLKAT-----DLYILDVMLPGEDGLSICRRIRGAG--DTTPVIMLT
AKSEDIDRILGLEMGADDYLTKPFNPRELLARINAVLRRQ
>A0A6M0CRL9
VAIVDDEVLARKVLEDYCSKIT-LVAVSTGNPLEFINFI-----DLIFLDIEMPELNGMEVLRSMIN------PKVILTT
AYS--DYALESYNYGVVDYLLKPIKIERFLKAMNKVS---
>A0A2C9CIE9
ILVVDDDPGMLESVKQLLEIHR-YCVTTIKGGSQACRAL-----DLLLLDLNLNGISGYDVMNFMNDHS--IKTPVIVIS
GNTSFASVSKAIQRGALDYIKKPYDPEELLVKIKNTTTK-
>A0A5C5VNI3
ILFADDEKSLQKLMSLELPRLG-HEVTVCPDGLTAVAAL-----DCILVDLDMPGLNGIQVIGKAKELS--PETEAIVLT
GKSSTESAISALRFGAFDYLTKPCRLVELQTLLDRVADKR
>A0A842I1N1
VVIVDDDDEVRTSLEELMLSVG-LDAASFASTREMLEAD-----GCLVLDVRMPGSSGLDLQHHMVATG---AKPIVFLS
GHGDIPMTVQAMKAGAVDFLTKPFRDQSLLDAVTIGIERD
>A0A7Y9LPU9.2
ILVIEDDPAFARILTDLIRRKG-LKALAAGDGEAGLHLA-----TGILLDVMLPSMDGWSVIEHLKADPAVRHIPVHFIS
ALD--ESA-RGRELGAVGFLTKPVTSEALTGAFERLL---
>W6K779
ILIVDDEADIRMLTAGVLEDEG-FQTREAADSTSALEEV-----GLVLLDIWLQGLDGLGILKEIKARN---DLPVVMMS
GHGTIETAVAAIREGAYDFVEKPFQADRMLLVVQRAMEAA
>G2SYX0
IAVCDDSRTDVEMLESAFDKLQ-FSYEVYFTAKELLKHV-----HLYIFDIEMPEMNGLQLAKEIRKID---KALFVFLT
GYT--QYVMDVFEVITFDYISKPITVEKLESVLLKAMQYL
>A0A413G0H9
IMLVDDEEEIREGIKRKIDEQG-FLVGTAENGQEALELA-ALHPDVVMTDIKMPFMDGLTLGRRLTETM---GIKLLIFS
GFDDFEYAQKAIQMGAAEYILKPINARELTAVLQKIRGQL
>A0A3E3HWK8
LLIVDDERGIVDMIQSYFQT-Q-YDILTAYSGQEALKKV-----DLILLDINMPGMDGLTVCQKIREH-I--ACPILFLT
ARMESSDKIIGFQAGADDYIVKPFDLDELGARIAAHLRRE
>K9DMZ3
ILIVDDLPENLQALEALLRHEQ-RVIYQAGSGEQALALL-----ALAILDVQMPGMDGFELAEVMRSTTRTRHIPIVFVS
AAGRELDAFKGYESGAVDFMYKPLDADAVRSKVNVFVALD
>A0A840MKL4
ILIVEDQDDIRKLIRMTLEFED-FEIHEAPEGATGLKMV-----DLVLLDVMMPGLDGFQVCQRIKYNPGWQHIKVIMLT
ARTQKMDRSVGEAMGADGYLTKPFSPLELIETIENRL---
>A0A5R9ADD0
AVIVDDEIKALQSLTWELTFSE-IVIASFTNPHDALKYL-----DCLFLDIEMPTMDGFQFIQKLTN------NPVVITT
AYN--QYALKAIKNEALDYLLKPIDTDDLKETIVKIKKFN
>E6TQV1
ILLVDDEQEMRKLLKVCFSASP-FQLDEASNGDEAFLKV-----DLIILDIMMPEIDGFELLNMLRVELDT-EIPVILLT
ALGDTERVVEGLKRGADDYVVKPFEPKELVARVESVLRRS
>A0A1B4V1D3
VLIVDDEKLARDRLRELLSDIG-YVIGEAMNGAEAVEKA-----DVLLMDIRMPGMDGLEAAMHLMGMH----PSVIFTT
AYD--QHALDAFDVNAVDYLLKPIRKDRLANALTKARK--
>B5YJN9
ILIVDDESLIRELILQILEDMD-IETIEACDGVEGLELI-----DIVLLDIMMPKMSGFEICRILQKEP-SWDMKVVMLT
AKGQEIDKQTAKELGVKWYITKPFKIDDIIKLLKELT---
>A0A0D6P9G3
IALVDDDRNILTSVSMTLEQEG-YQVRTYTDGEAALQGL----VDLAILDIKMPRMDGMELLQRLRARS---AMPVIFLT
SKDEEVDELMGLRLGADDYITKPFSQRLLLERIRALLRRN
>A0A318KNM8.1
VLIVDDDQAVCESAALLLEELG-MQTRSALSGAAALAEL--KPVFAVLLDWKMPDMDGLETLKQIRLKAG-NKVAVIIMS
AYDFSGAEEVFIKAGADAFITKPLFKSKLLHILKLY----
>A0A1S2MA10
ILIVDDAAFMRMTLKNIMTAAG-HVVGEAANGLEAIETY-----ELVTMDITMPEMDGIEALKEIKKID---NAKVVMCS
AMGQQGMVIEAIQSGAADFIVKPFNAERINESIGKVL---
>I2GIT8
VYLVDDDEDDALLVQAAIHEAY-CKVRVFQNGLVMLEIM-----HLILLDMNMPHVHGLEILTNLKMNRQWADIPVIILT
GSDDPEQIKLAYQLGAQTVINKPNKYTELVDIVM------
>A0A5C5U6R2
ALLVEDDPDVSADVASALAANG-FVVDCADDGRKAWFLG-----DLCVLDLGLPGMDGLSVLRRWRMAE--RNFPILILS
ARGDWTEKVEGIEAGADDYLSKPFKIGELVTRARALVRRA
>A0A7W7CLM8
VLVVDDEPQIVRALRINLTARG-YQVLTAHDGASALKAA-----DVVVLDLGLPDIDGTEVISGLRGW--T-RVPILVLS
ARTDSTDKVEALDAGADDYVTKPFGMDELLARLRAAVRRA
>A0A494XQU3
ILIADDDMDIILLLRKTLESEG-YLTTYAMNGNEAIMKA---ELSLILLDIVMPDQNGLNVCRRIRDD-I--SVPIIFLS
AKDREIDKIIGLELGADDYITKPFSVDEVIARVKSHLRRE
>A0A511X2G1
IMIVDDERVERESMRQIITKAF-VELTLAENGQEAVDKA-----DIVLMDIKMPEINGLEAIQLIQDRQ---NIKFIMVT
AYDTFDYAKEALKMGVKDYLLKPSKITEILTTLEKVMEEV
>A0A1E7WUY1
VLVVDDVPENLAVLHDALDESG-YTVLVANGGEVALIRA-----DIVLLDAMMPGMDGFETCRRLKANLATRHIPVVFMT
GLTESEHVVAAFEAGGNDYVTKPVRTSEVMARIAAHRQTA
>A0A554XAH2
VLLVEDEPALAHALQQTLQRAG-YVVDVVADGRRAWFQG-----DVIVLDLGLPQLDGLSVLQRWRAEG--VRTPVLILT
ARDAWHDKVAGIDAGADDYLTKPFHGEELLARLRALIRRA
>A0A1I4RBP9
IVVVDDMKESLEMITTLLSRRG-YSVRGFTDGVSALAYC-----DLVLLDINMPGMNGYEVCRSIKQIPTLRDVPIIFVS
GLHEEGNIVAGFESGSVDYVEKPFRTNELLARVETHLKIH
>A0A7W2ETH0
ILYVDDEELACKYFERAMADD--YEVVTAGGVDQAMAIL-----GVLVTDYRMPGRVGSILLRYVNQHF---HMVCLMVT
AYADKEVLLDSINGAVFRVLEKPLDLYQLRLALRQASERA
>A0A127B8M1
--VIDDDDLSRLILERHIQATS-LLIKSFNSSKEGLAWL-----DILFLDVEMPEMSGLELLRTLPK------PHTILIT
SHK--DFAIQAFELQVSDYLLKPVDFTRFTQAVINTVKKL
>A0A1I1BGE4
LLIVDDEPRTRLGIQKTLVAWG-YRIECAASGVEALEWL-----HILITDVRMPEVDGLQMLEALAKRG---LPVVIVIS
GHAEFEYAKKSLQLGAFDYILKPLDKAVLIDTVQRAFERD
>A0A2I2A5H9
LLLVDDNAMMQKIQSTILQKLG-HQTSVVSSGQQALEVL-----DCIVMDMQMPDMDGLETTRRIRQSG--NQTPIVALT
GNDDGASRQACRQAGMNGFLTKPLQTSQVSQVL-------
>A0A1Q4R7U0
ILVVEDDAKIRKNVARLLKLED-HDVLVAENGLQGLDIA-----DLILCDILMPEMDGHEMLRVLKEAPN-YFAPFIFVT
AKGSKDDIREGMTLGADDYLTKPFTRIELLDAVTSRLEKQ
>D2BG66
ILVVEDDATLRELLCYNLAKEG-YTLECAEDGLKALGTY-----SLVILDVMLPGIDGFELCRLIRTES---SVPILMLT
ARSSESDKVNGLEAGADDYLSKPFGMRELLARMKALLRRS
>A0A1M5KFX4
CIIVDDEPLAIEIIESYVAKVQ-LLAGTFRNAIAAFAFL-----DLIFLDIQMPKLSGIEFLRTLKD------PRVIFTT
AYR--DYAIEGFELEVVDYLLKPIPFDRFLKAVAKF----
>A0A1M5C4J7
VIIADDHALFRTGVRTALSAHE-IVIGEAQNGRHLLEQL-----DVVLLDIQMPVMDGLATLPEIKKQY---GIKVIMLS
MINDPSMVTRMMELGANGYLTKDSDPHIIFEAIATCY---
>A0A1I7IG41
ILMVEDNEINKLVTQKFLSPFN-IHLDLASEGNSGWEKI-----DLILLDINIPYFNGYEIAQKTRAQN-I-NTPIVAVT
ASELAEIEEQVYNSGMNDILIKPFNKSNLLEILSKYL---
>A0A4Q2RAC8
VLIVDDDTAFREALAEAVSDFG-HSVEEAASGTAGDAAV-----DAVLLDLRMPGLDGLAVLRRIRARP--DAPPVAILT
AHATAANTIEAMRLGAADHLTKPIDHAELRRVLDAMLA--
>A0A1G5RVG6
VLIVDDAAFMRMAIKNILQKHN-FVVGEAENGLVGVKKY-----DIVTMDITMPEMTGLDALRQIKKID---NANVVMVS
AMGQETMVKDSIISGAKSFIVKPFKEDHVLQTLNKVL---
>F3AZL6
IFLVEDEKFVREGIKNEIDNSG-FFVGEAADGELALPLI-LKRPDILITDIKMPFMDGLELGRIVKEKF---DTVIIFLS
GYDDFDYAQKAIHIGACEYLLKPISKEKLLSVLKKVKTII
>C1D8V0
VWIIDDDKSIRWVLEKALSRAG-IGFESFVSADDALNAM-----QVVISDIRMPGTDGLKFLARIKSQH---GLPVIVMT
AHSDLDSAVSAFQGGAFEYLPKPFDIDQAVTLVRRALE--
>A0A0F4RMJ7
LLIVDDDERIRSLLRKFLVRSG-FLVTTARDAAHARRIL-----DLIVLDVMMPGEDGITLCRDLRQK--L-TTPIMLLT
AKAETDDRISGLEAGADDYLPKPFEPKELLLRINAILRR-
>A0A1H1UN19.1
LLIVEDDRSFAMILRDLARESN-FQALVAETAQEALELA-----SAIVLDVGLPDQSGLSVLDRLKRDVRTRHIPIHIIS
AE---DYSERALSMGAIGYALKPVQRDQLVDVLRSLEA--
>A0A1T5F131.2
ILIVEDDTVFAKALLDYTRKQN-YKGVVAVRGDQGLEMA-----IAILLDIQLPVKDGWEVMEELKSNPSTRHIPVHIMS
SMEV---KKESLMKGAVDFINKPIALDDMNQIFKKLE---
>A0A1Q3H7L2
VLLADDSMTTRALEQSILEAAG-YEVLACADGQEAWERL-----DAVVSDVEMPRMDGFALTEAVRGSQRFGRLPVVLVT
ARSRPEDKARGLQVGASAYLVKSFDQTHLLETLRQL----
>D0LJW7
ILVVDDELTIRDTIGRFLEGEG-YSVTYSSNGMDALEKV-----DVILLDLMMPGMNGRQFIAALYQELGLTQIPILVMT
GIQGLPP-QQAKALGACDVIEKPFDIDDVLNKIALA----
>A0A0Q6LZY0.1
ILFVDDEERIINLLRVMFRNT--YEVFTASSGAQALEIL-----DVIVSDQRMPGMTGVQLLAKVCQQW---HTVRVLLT
GYADQEAILGSVNDGIFRYLTKPWDQDAIRTTLADAAEVG
>A1ZS93
-ALIEDNAIMRYMLESYLNEH--FEVSEFNNGLAFFEWM---VPDIIVTDIKMPEMDGFELINLLKKSK-YQNIPVVMLS
GLSDSNARIKCLQLGAEDYLTKPFNPAELLIKVQKIVKKN
>A0A2T7Q376
ILLIEDNNDIRENTAEILELGG-YKVETAENGKIGVEKA-----DLIVCDVMMPVLDGYGVLHLLNINPELKGIPFIFLT
AKAERGDFRKGMEMGADDYVTKPFTDIELLSAIESRLNKV
>A0A7S7NL02
ILAIDDDTSVLRAVERDLKAKF-YRIIAVDAPQKAIDVV-----ALFLVDQRMPHMSGTEFLQEVIALQ---SAKRVLLT
AYADSTAAIEAINKVLNHYLMKPWEPPE------------
>A0A3S8ZNW6.1
VLLVDDSKAARNYMRKVLENLGVRNIKEASNGHEGVQML-----DLLITDYNMPEMDGKELIEFVRQNSWQGNIPILMVS
SESDGGRLAGVIQAGVSGICDKPFEPSVVRGLLEKILR--
>D4H1R7
VLLVDDENAWLRIMSMTLNMDG-NNVIRCQDSREVMGIL-----GLILLDINMPHISGKELLPQIVSTY---GIPVIIVS
GLNQVDTAVESMQNGAFDFYVKTGEKERLLKGIQRAIKTV
>F8E3Y7
ILLIEDEHSLREIITFNLKNAG-HEVVDTDNANDALIII-----EIILLDIMLPGLKGGQFLNLIRSNPKYHDIPVIIIS
AKSSEDDIVRLLEAGADDYLTKPFSIKVLLAKIRVML---
>A0A0B4C9E8
VLVVEDNPRVRKLSIERVRDLG-YKTLEAANGDDAYVLL--VHIDIVFSDLVMPTLNGYDLAAKIREE---PDVRVLLTS
GYASDVVTSKLGGTKRYDVLHKPYRQSDLAKRLQAL----
>C7MGI1
ILIAEDEARIARFMERGLKANG-FATTVVEDGISALDLA-----DLLILDVGLPRMDGFQVLKALRGMD--VQIPILMVT
ARTGVDDTVQGLEDGANDYIAKPFRFEELLARVKLRARE-
>A0A1M6ESC3
LLLAEDDELLASLLNFRLNKGG-YEVIHSSNGKQVKEFL-----DIIVSDIMMPYFSGIELIGYVRNELK-SAVPIIIIS
SAGNEENVLNAFELGANDFISKPVSPSELLVRVAR-----
>A0A1M6AFJ5
AVLVDDEIKALQSLSWELTFNE-IVVATFTDPFQALLYL-----DCLFLDIEMPTMDGFQFIQKLHH------DPVIITT
AYN--QYAIKALKNEALDYLLKPIDTDDLKETITKIKKFN
>A0A0Q7K1S5
VLVVEDEPTIALSVAHRLRAEG-YAVDVVGDGPSAVSAA-----DVMVLDVMLPGFDGLEVCRRVQAE---RPLPVLMLT
ARDDETDMLIGLGVGADDYMTKPFSMRELVARVNALIRRV
>A0A506PKE6
ILIVEDEMVIAANISLQLNELG-YETGIVPRGEEALLHI-----DIILLDINLKGNDGIETAQAMQK----HNIPVIYLT
ANVDDAHFNRAKVTHPYGFIAKPFKKLDLQRAIELTISQV
>A0A6C1AZL8
VHLVDDDPSVRTAFGWLFESVG-LPVRSYPDGEAFLAAF--R--GCVVVDGHMPGLGGIGLLQALRRRG--NRMPVLYLS
GCHDADSTAAARAAGVAAICTKPIAGAALLDQVRALL---
>C6LKI6
IFIVEDEADIRKELSVLIEKYG-YSHESSTDFEHITKHI-----NLILLDINLPYQDGYTICREIRKQS---EIPIIVLT
SRDTDFDELMSLNIGADDFISKPYNAQVLIARIQKIL---
>Q316M4
VLLVDDEIEFAGTLAERLRLRG-LQADVTTDGEEALRLV-----DVMVVDVMMPGMNGLDVLRQVRTNM--PDLPVILLT
GKGSTRDGIEGMRLGAFDYLVKPISIDDLIGKIHEAV---
>A0A7G6WQU1.1
ILVVEDNEVNQLVARATVAKFG-YAVDVVADGAEAVAAT-----AAVLMDCHMPVMDGFEATRVIRRRDGASHLPIIAMT
AGALDGDRERCLAAGMDDYLSKPVDAAELEAALARW----
>W4QWX1
VCIADDNRELVNLLTEYISAQD-MQIGTAYNGQECLGLI-----DVLILDIIMPHLDGLAVLERINKLN-KKKPHIIMLT
AFGQEDVTKKAVDLGAAYYVLKPFDMEVLITNIRE-----
>A0A3N1XYY8
LMVVEDEDMIRKGIVNSIPSLG-FVVAESANGKDALEQL-----DVLLTDIKMPIMGGTELSKKTRQLY---DIEIIILS
GFAEFEYARQAIGFRAFDYLLKPTNKKKLLDTFAELKESM
>K9S5W9
LLLVEDEPDLGAAIKRTLTQEG-YLVDWVTDGSQAWDYL-----TIAVIDWLLPQVSGLELCQRLRQQA--SSLPVLMLT
AKDRLEDKVAGLDAGADDYLVKPFSMEELLARLRAL----
>A0A368P7V5
IIIIDDETHCINVLENLISKIN-YVVGTFTNPLLGLEFI-----DLLFLDIEMPNLNGFALLDHILPI----DFDIIFTT
AYD--QYAIKAFQYSAINYLLKPITEKNIVKAISSWEKRR
>A0A1W1X9D8
VLLVDDDADLCTMQAEYLATEG-FDADAVFDGEAGVHAA-----AAVVLDVMMPRLGGIDALRQIRAQS---QVPVIMLT
AKGDGIDRIVGLELGADDYIPKPCMPRELVARLRAILRRT
>A0A3D9I917
IFVVDDDPDIQSLVTAFLVHEG-YIVRNALSAARALELL-----DLILLDIQMPDMDGITLCNNIRKQY---RRPILFVS
GTQQQEDKAKSLRSGGDDYISKPFDPEELMLRVKANLRW-
>Q0VMY2.1
LLVAEDHYLSQKVIRGMLGKLG-LKADIASNGKEALELA-----DLILMDCEMPEMDGFEATRMIREHEQLPAVPIVALT
AHILREHKDRSLAAGMNAHLPKPVELNVLRNTLVRF----
>A0A4U1HK92
ILVIEDEPAISELISVNLQHAG-HCAIRAYNAEQAQTLI-----DLVLLDWMLPGKSGIAFARDLRNNERTKHIPIIMLT
ARGDEQDKVLGLEIGADDYVTKPFSPKELMARIKAVLRRR
>K0D9A2
ILVVDDELAIATLLKYNLEQNG-FDVTLAETGDQAYELA-----DAILLDLMLPVMDGMTVLKNLRQDK--ISTPVILIT
AKGDEFDRIFGLELGADDYITKPFSPREVIARLKAVLRRS
>A0A1M5EJH0
ILVVEDNQVNQSLLQQLFKQWQ-LSFDLAQNGKEAITLL-----DLILMDIQMPVMDGYTATTEIRKVLKI-DTPIIAMT
AHALSGEREKCLGLGMDEYISKPVREENLLQLIQRF----
>A0A0C5JBA5
VMVIDDSNTIRKTAETFLAQAG-AHVVLADDGFDALAKI-----AVIFCDIMMPRLDGYQTCTLIKKNSLFAATPVVMLS
SRDGLFDRARGQAAGSNEYLTKPFTKDNLLNAVALQIR--
>A0A346QXA5
VLVVDDNAINRLLITTFLESFG-MRFYAVTSGPEAIDAI-----DAVIMDLQMPDMDGIETAALMRESE--SRLPIIALT
AGMRPTDTKRLRKADFCATLGKPFAPADLLQALTKA----
>A0A158K261
ILVVEDIPANLSILLDLLSANG-FSVSVAEDGESALEAI-----DLILLDVVMPGLDGFATCARLKANPATRDIPVIFMS
ALTDTVDKVRGLELGAVDYITKPFQHEEVLARVGTHLELR
>A0A4Q7NWU3
VLVVDDSAVVRHIVAQVLETEE-IVVGTAANGRLALDKI-----DAITLDIEMPELDGLGTLKALRQKH---RIPVIMFS
TLTERSKTLEALSLGASDYVTKPSNTTALTDSVRSVREQL
>A0A7M1SWJ9
VLIAEDDPYLADAIRTGLRRET-IAADVVHDGTRALDAV-----DIVVLDRDLPGVHGDEVCSRLAREH---EVRVLMLT
AAGTLDDRVAGFELGADDYLPKPFEFPELVVRLRALERR-
>A0A517SB73
VLLVEDSPSDAELTRKAFQRQR-MRLHHVWDGIECLNFL-APRPDLILLDLNMPRMDGREVLRKVKGDQELCPIPIVVLT
TGGERSDILEAYREHANAYVIKPVDLERFFSLVGNIRNFW
>C5CCW7
VLVVDDEKPLARMVATYLERAG-YEVALTHTGPAAVQAA-----DVMVLDLGLPGLDGIEVCRRVRAFS---ECYVLMLT
ARGDEHHRLEGLAVGADDYITKPFSVRELVARVGAVM---
>A0A2T1C7S9
LLLIDDDPNLILLVKDYLEFQG-FEVITAENGREALDIL-----DLIICDVMMPEMDGHAFVEEIRKDPHQSWIPVIFLS
ARGQSADRVRGLNTGADVYMVKPFEPEELVAQVESSLKQA
>A0A4Q7MTX8
AIIIDDEPAAVNTLKLMLEYVE-IQIKTSNDPVKAIQLI-----QLVFLDIQMPAMNGFELLKKLPE------QNIIFTT
AHH--KYAIEALRFSALDYLMKPIDGDELRQSVDRFMART
>E6W5U1
ILVVEDDETLRNNLTTILALEG-YSVATAENGQRGIERV-----DLIITDISMPRLGGVQMIDSIRKRS-FADTPIIVFS
GTINMDVAH-GIKGKVTKAFCKPVESVEVLNYIRIHL---
>K4KMU0.1
TLVVDDNKAARQILTNLATHLD-LHVTSVASAAEAFSAI-----DLVLMDYQMPEIDGLSASRTIKEKLSLSQIPAILVS
AFHRDEVKQSQTDIPVESFISKPISQSHLFDAIAEVF---
>A0A1M7SP03
ILIIDDEKNYLLVLEAMLSDAG-YQVTALNDPETALAFI-----DIILTDMKMPKITGRDILLFVKKNF--SHIPVLVMT
AFGSIESAVELMKEGAFDYITKPFSNDELMVSVKNAVALS
>A0A1K1RYR6
ILLVEDEPGIADFVQQGLEEKG-FRLDVAEEGVKGLELA-----KLLLLDWMLPGISGIEICTRFREKF---NTPIIFLT
AKDTVDETIIGLQAGANDYIKKPFHFKELLERVRVQ----
>A0A0M6YMF7
VLLVEDEAPVRAFASRALRLRG-YEVHEAESAEAALAHL---NVDVFVTDVMMPGLDGPTWVRQAMKDR---DVRTIFIS
GYTQDALSETSVPVPNSVFLPKPFSLADLTRTVERAL---
>A0A0U3MFQ5
ILVVDDTPTNLALMSALLEMH--YHVVTAADGYEALRRL---LPDLILMDVMMPGLDGYETCQEIKTRPSTRDIPVIFLT
ARVDTQDEARGFALGAVDYITKPISPPLVLARVRTHLQLK
>A0A369L7D5
LFIVEDDASLRENLVRMLKLKG-HECLCCESFANAAGEA-----DCILLDLSLPGAYGHEVCRSIRQE---SNVPIIVLT
SSDSEFDEVMSMNVGADDYVVKPYRPAALLARIDRALARS
>A0A081BQH8
IFIVDDSFTALQSLHAYLQSVG-FDVSAIASGESLFQEL-----DLILLDILMPGLSGFDICSRLKEDQETRQIPVIFMT
ALSDSIDKIRGFEAGGVDYVTKPLDYQEVAMRINTHLKIR
>A0A402A0Z3
ILIVDDDEALLQALPQVLRMPR-VQVTTVSSAVQALEAL-----DTIVSDVKMPGMDGLELLGRIQELN---EVPVLLIT
GHGDHNLAIQAIRSGAYDYILKPIDRDSFTVALQRALQTH
>C6W416
CLIIDDEVLARDVIRTFVQHDS-IITDEAANGSEAVVKI-----DVVFLDIQMPELDGFAVLREVWPHH---QPFVVFTT
AFD--QYALRAFEVNAIDYLLKPFDEIRFHQSLGRLKERL
>A0A4R8DRD7
ILLVEDEENLQDALKLNLELEG-YEVTTASSGTSALRAI-----DLVILDVMLPELDGISVAETIRLQN--NDVPILMVS
ARNTTADKVLGLKKGADDYITKPFNLEELLLRISKMIEKN
>A0A3N4MFY8
ILIIDDDIAVRTSLLLLLRQEG-YEAGAAGNPSEAMASL-----GLVLLDLNFSGQEGMDLLRQIKQFD--NTIPVILIT
GWGSIELAVQGMKLGANDFITKPWSNENILQSVKTLLDLQ
>A0A4R5C0H1
VLLVDDHTLVRQGVREILETQD-LVVAEAGDGEEAVAAA-----HVVLLDVEMPGTDAAATVRRIRACS---DSQVIILS
MHEGPRLLEGLLDAGIRGYLLKTVPWEELVAAIRAVRD--
>B4VIQ6
ILVIEDEESVRENILELLDAEG-FDAIIAENGQKGLHLA-----DLILCDVLMPEMDGYGVLSALRSQGKTATIPFLFLT
AKAAKTDIKQGMNLGANAYLTKPFTLAELLDAIATH----
>A0A2T1ECD2
ILVVEDTPSERELMTHYLRESG-YTVINAVSAQEALSKA-----DVIITDVVMPGMSGFELCRSLKKQPATAKVPIIICT
SKNQEIDRLWGMKQGADAYLTKPFTREQLIRTVKAI----
>A0A0L7TAQ5
VMIVDDHPLMRRGIRQLLELEQ-FVVSEASNGSEAVAQA-----DLILLDLNMKGLSGLDTLKALRQEA---GSRILILT
VSDARNDIYTLVDAGADGYLLKDSEPEQLLKQIL------
>A0A850HET9
VAIADDNERILDLLGEIVSSDE-LNVGKTNNGEDMYRLI-----DVVLLDLIMPKMDGLSVIDMVKELK--KQPDFIVVT
AVGQERITEDAFKKGASYYIMKPFHNDVVVNRIKSANQMI
>A0A1Y4TK20
ILMVEDDPAIAGEVARQAANWG-FEVKQVENFETVMEQF-----HLVLLDITLPRYSGYHWCTRIRA----SSVPIVFLS
SAADNMNMVMAMTMGADDFIAKPFDMEVLIAKLQALL---
>A0A0D8FS13
IIIAEDEAIIRRDLKEMLIAEG-YDVADLGRGDEALEAV-----AAAVLDVKMPGMDGLSVAEAINAEQ---LCAVIILT
AFSQRSLVEQAREAGVMAYLVKPFQAGDLVPAIELALARF
>A0A562RL25
ILIVDDLEELRLLAMLTLAPLG--RIDCVPDAASAVERM-----AVLVLDVMLGGENGLDLCRELKASPATAAIRIILLS
ACGQQSDIEAGLASGADRYVVKPFSPEHLYDTVAELL---
>U5NBR5
VLFVDDDPTMNALYAAAMQEVG-VECRTIENPLACPALI-----DVVVTDLYMPQCDGFELTALLRQDE-LTDTPILFLS
SETNSHLQINALDVGADDFLIKPLDVDILQATVIARAKRA
>J7SJR5
ILLIEDDRLIGDGLKIGLSRLG-FTPDWFTDGQTGREAL-----DAVILDLSLPGMDGLDILKQWRSEG---DEPVLILT
ARDALEQRVSGLQQGADDYLCKPFALAEVAARLQALIRRR
>A0A1V9FKP2
VLLIDDDEEELLILRAALNECN-VELLQEKNGQALFARP-----DIIFLDWNMPLISGSAMLSGLRKLPEYHAVPVVIFT
GSIDPAYRAEAQALGASYFIYKPFSITDLSNKLKELFS--
>A0A1H0YDI6
VMVCDDSPLVRENLRRAVAGVG-VRVTGASSGEEVLTRW-----ALVLVDVRMPGIGGVEAARRLLSRH---GAPVLMLT
VAEDVEGVARAVAAGARGYVVKDASRAELAAAVVGALA--
>Q9KBW6
ILVADDEQEIRDLIAIHLEKEG-YHVIKVSDGKEAVDVI-----DLLILDIMMPNIDGYEVARQIREQ---HNMPIIFLS
AKTSDFDKVQGLVIGADDYMTKPFAPIELVARVNAQLRRF
>A0A1Q3HPB0
ILVVEDDLAILTGLSMNLNFEG-YEVLQAQDGRQGLARA-----DLLVLDVMLPELNGFEVLKELRQRG--RDIPVVVLS
AKGAEMDKILGLNLGADDYVVKPFGLQELLARIKAVLRRR
>A0A2H1EAY2
VLIIEDDKEIVKLLEIHLKDLE-FEICKAYNGKDGLELV-----DLVVLDITMPIMDGVEVCQKIRAK--L-NTPIIMLS
ARVEEIDRVLGLEIGADDYITKPFSIREFISRVKAILRRV
>A0A231RDQ7
AILVDDEVFARKGLIGLIPKLG-FVAGEAEDGEDACALI-----DVVITDIRMPVLDGLELIRKVRESG--DKTKFIIIS
GYGDFKYAQQAVRYGVADYLLKPIDENELSATLERIA---
>A0A559JBX4
VLLVEDETVIRQGLRELIGRSG-FVTGEAANGLEALEYL-----DLLITDIRMREMDGLTMVAQVREMY---SLPVVIIS
GYGEFEYAKKAISYGVSNYLLKPIERVELVATLDKIKLSL
>A0A1G4SGU9.2
ILVVEDDLAFARILLDLAHELG-FQCIVTTTADDGVIAA-----HAVVLDMGLPDHSGLTVLDRLKHDARTRHIAVHVVS
AS---DYEQTALAYGAVSYMMKPVKRDELVQALERLE---
>A0A1M6HK66
ILIVEDEEKIARFIELELVHEG-YMVSKANNGRVGLELA-----DLVLLDVMLPELSGLEVLRRLRKT--T-DMPVIMLT
ARDAVMDKVSGLDAGADDYITKPFAIEELLARIRAALKKR
>A0A238VQZ9
VLVVDDSAVQLRILTSMLKRWG-FEVLQAESGEAALEIC-----DVVLSDWMMPGMDGLEFCRRFRELPRDGYGYFILLT
SKSEKRAVAHGLDAGADDFLTKPVNAEELRARINAGARVL
>A0A1B0ZPB4
ILVVDDHAQIRESVKRYLEKNG-MRATAAKDAADMDVQL-----DLVVLDVMMPGEDGLSACRRLADDG---TVPVIMLT
ALGEESDRISGLEIGADDYLAKPFNPRELLARIKSVLRRS
>A0A848LXP7
LLLVDDDATLRERLARAFRERG-WDVTTAGGYDEALVAA-----EYAVVDLRMPGRSGLELVRDLLAVD---STRVVVLT
GYGSIATTVDAIRLGAVNYLPKPADVDDLLAAFAR-----
>A0A4S4AP00
VLIVDDSEDDAYLLRTELARRG-VDCRRVDSALDMAAAL-GQDWDLILSDHDMPGFDALAALDVLKRSG--QDIPFIIHS
GQIADRDAVSAMYDGVDDYICKGD-YERLVPVIEREMRG-
>A0A378RKN9
CILLDDELLGLKYLKMLCEQIE-IVVKVFDDPTQFLEEA-----ELAILDINMPGMDGLSVAQLLTN-------GIVFVT
AYK--EYALEAFEVDAIDYIAKPIKKERLQRAIQKAMRQL
>A0A679HKS6
IILLEDSAADAELMLEALREAG-PCCRRVDTRAEYVREL--RAPEIILSDFSMPQFSGREALQVLQEQG--LDIPFIIVS
GCIGEEMAVECMKLGATDYLLKDR-LGRLGYSVSQALER-
>A0A095XT11.1
VLVVDDNDTAREVLCGMLSSFG-LRARAVADGRAALDDL--ELPGVLILDWFMPDMDGIEVARRLPDILG-ADVPMIMLT
AHG--RDRAEAVEGLFHAVLSKPVTPSTLLEAIMAA----
>A0A231RRS0
LMLVDDESYIRKGLRKLVETHQ-WTVGEAGNGEEAIALI-----DLILTDIRMPLCDGIRLAEIAHVRW---PARVIILT
GYRDFEYAQAALRYGVLDFLLKPCPEEKVLDILERAYEAI
>A0A4V2IVH8
ILWADDEIDLLKPYILFLESKG-YEVFTVNSGADALELV-TQKFDILFLDENMPGMSGLEVLLQIKKFR--PNLPVIMIT
KSEEEELMEDAIGSKIADYLIKPLNPNQLLLSVKRIFDKK
>G2LG56
VMIVEDEILIAEALRLRLEKMG-CVVGTVPSGEEALNLV-----DLVLMDIRLAPMDGITAGEHIHSRF---GLPVVYLT
ANSDPETIERVISSQPYGYISKPINDATLRSTLSIAFQKS
>A0A4P6V3X3
VLAVDDNTVNREVLNEALLALG-VTADFAESGPQAIELA-----DLIFMDCSMPGMDGFEATSRIRSNEREPRARIAALT
AHVSGTDPDQFARAGMDAHVTKPFAIADIAEALRAA----
>A0A1H6FAB9.1
ILIVDDISPNLKLLRDILKEAG-YRVRSADNGELALRSI-----VLILLDVRMPGMNGLEVCNHLQADPATREIPVIFIS
ALNSPEDKTHGFAAGGVDYISKPFDKSEVLARVHIHIMLR
>A0A6N7EXA8
ILLIDDDEKIGTLLSEYFAKFN-LNLISETTPSAGLARF-----DLVILDVMLPEMDGFEVCQKIRKHS---NVPILMLT
ARGDINDRVIGLEAGADDYLPKPFDPRELVARVESILSRV
>A0A6N7PV94
VLVVDDSAYNRRNIADILAGSE-VVVGKAGDGEEALRLA-----DVITLDLEMPRMDGFTFLRILMVRQ----TPVIVVS
SYSHKENVFKALELGAVDFVAKPSLRREILQKV-------
>A0A1C4FYX6
ILLIEDNDDIRENTAEILELAN-YKVFTAPNGKIGVQVA-----DLVICDITMPVLDGYGVLHLLHKNNSLQNMPFIFLT
AKAERSDVRRGMELGADDYITKPFDATELLNAIESQLKKS
>A0A1E5G3M3
VLIVEDSRYAADVNARQVQKAG-VKYEIVSNKVEMIRLI-EQSWDLILSDHSLPAFSSLEALEIRNRYC--PEVPFIIVT
EYIGEKEHIVAIEGGCQEIIHKRE-LQSLRRAVQN-----
>A0A7S9DXF6
VLIVDDERLARLELVRLLGRYN-IVVGEAANGKEALEAV-----DLVFVDIKMPELNGLEFAKAVGD-----QVHFVFCT
AYS--DYAVDAYELNAFDYIVKPVSPARLDAVINKAW---
>A0A2G4EYB4.1
VLVVDDNPDLRFYVSGILRDSG-FTVLLARNGEEGFAVA-----DLIVTDLMMPLVSGLDLIRMLREDQELKGTPVILLT
AKADEDTRIEGVERGADAYLSKPFNDRELLAEVRNLVALK
>A0A2U1C7W5
VLVAEDNAINRVVITAMLERIG-LTAVVAEDGQQAAQQL-----ALVFMDMQMPVLDGLAATQHIRAKEKTARVPIIALT
ANAYAEDRERCQSAGMDDFLAKPVNFAQLQAMVDRW----
>A0A369BI76
ILIADDENDIRNLIKISLEENG-YTALTAQNGKEAWDIL-----HLAILDVMMPVMDGFNLLRKIREHS---TIPVIFLT
ARTDDMDKVLGLGLGADDYLSKPFSIAELIARVGAQLRRN
>C7LNA8
IIVLDDVSDAGVLVKRILERQG-HQVTAFTEEEEAIRHA-----DLAILDIKLKRMTGVEVLAEMKKLA--PRIKVIMLT
GYPTLETARESLKLGASEYCVKPIDKEELESKVADVLRQG
>A0A1B7Z1H0
ILVIEDEAAIRRVLVKILENES-YTVEEAEDGLKGIETI-----DLVLCDIKMPKMDGVEVLEAARKIK---EIPFIMIS
GHGDLDTAVNTMRLGAFDYISKPPDLNRLLTTVRNALDKK
>A0A419TC59
ILVVEDEKSIVEFIELYLENEN-FEVYKCFTAEAALKII-----DLVLLDIMLPGKDGFFLCKKIREEY---RYPIIMLT
AKNDEVSKINGLTLGADDYITKPFLPLEMIARVKAQLRRY
>A0A1G5RXV8
FYIVDDDRTVRKILSQIISAHS-AEIYQSDDPWFAAQDI-----DIVVLDLLMEGMDGIEVSEALIKND-Y-NGQIVMLS
EVGAKEIIGQAYKAGVDHYISKPINVTEVVTVLTRTLEMH
>A0A1H9SW52
ILFVDDNQHYLSFLKEALSLEG-YQIKTATHAMAGIELF-----DLVISDLKMDVVDGISFLHLLRKIN--ENTKVIILT
SSESEEDEIKGLESNVNAYIQKDTSIKILLKRIEHTL---
>A0A853I9E5.1
VLVVEDNPTSAKVIKGMLAKLN-VTPVIAANGNEAVEVF-----QIIFMDCEMPIMDGFEATERIRQWEQLSPTPIIALS
AHGIQDQKQRIAAVGMNGQLTKPLELAALHEVLQIW----
>A0A084JNC2
IIIVEDEFRIRRGLSNLINKVG-CVIGEAENGFEGLKMI-----DIVITDIRMPKMDGLEMIDNAKKMG---VCSFVILS
GYADFEYARRGMHLGVKEYLLKPVMISDVKELLHKL----
>A0A1I1BG61
ILIVDDEPLTVKALVTVLRQYP-VSIRTAADGAQALRMI-----DLLLTDIRMPKMDGLELCRQVHERY---RIRKVIIS
GYGDFEYAQACISYGVKEYILKPFTPAKIHNLL-------
>A0A074LER9
CVLVDDDLMSLKILRALIGKTF-LLEGMFDNPIEAFKSL-----DILFLDVEMPEMTGLELLDTLSE------PQIILTT
SKY--NYAVDAFDYDVADFLLKPINYSRFLKAVRKAKANL
>A0A6N7PEQ2
ILLADDDNDDCLLFKDALEELP-AALTTVFDGDQLMQLL-AQLPDVLFLDLNMPRKNGFQCLVEIKNDAKLNKLPIIIFS
TSYEPDIASQLYQNGAMHYIQKPNEFTKLKNVIYDAI---
>Q7M8S0
IFILEDDPLLGEILEEHLQKR--FEVTLLQEGLAAEECL-----DLWLLDIQVPGLNGLELLKNLRTLG-F-KTPAIFIT
SQNSSKDLKAGFEAGAHDYIRKPFDLDELDARIQNLS---
>A0A1V9FKK6
VLVAEDNEINQKLIEFVLRKAG-GTVTIASNGEEAIQHL-----DLIIMDLQMPKMDGYATTYYIRHNLRL-TTPIIAMT
ATAMKDEQWQCLHAGMNDYMTKPFEFADLYKRIVH-----
>A0A1Y0I3X2
LLIVDDSEDDVFLLVRTLKSGG-LEYRHVETALELMQAL-SSSWDMVITDHNMVGFTSKEALQVVRKFS--EDLPVIIVS
GEIGEDVAVNAMYQGAQDYIMKDN-LARLIPVIHREV---
>A0A5C5WC22
VLLVDDGEENRQLMSLILEEAG-TAYDTAENGLQAVELA-----DVILMDMQMPIMDGYTATRTLRSQG-Y-TKPIVALT
AHAMQQSEQECRDAGCSGFMTKPIDFDKLITTLAEI----
>Q74EC6
VLIIEDDRQVRLLARDVLEEAG-FVVEEACDGREGVVKF-----DVVLLDVILPYMNGMTVCRVLREMPGGERVPVVMMT
ALGDSDAVREAFDAGATFFVPKPINLSTLPEHLTYLVRSS
>A0A7G8BNQ0
LLIAEDDRALGAFLKKGLETDG-HQVTLVADGEAATDMV-----DLMILDLNLPRKDGTEVLQFTRSVD--DELPILVLT
ARTELATKIRCLDLGADDCMLKPFSLQELRARCRALIRRK
>A0A5C8NTG1
VLLVDDDVELSTLLAEYLAREG-FDAETAPDGEAGARRA-----DIVVLDVMMPGIDGIEALRRIRARS---PVPVLMLT
ARGDDIDRILGLELGADDYVPKPCTPRELAARLRAILRRS
>A0A3N7CUL6
LLILEDQVILRKLISRQTGFFA-TQIDEFSDPAEALRSA-----DLIITDIGMPGMNGIDFIKNLSAIG-C-RASLLIIS
GYDDRTLHTMAHHQGISHFLCKPYSIDQFLHRLNAVFADL
>A0A1E8CFF3
VLVVEDEQVIRTALRRLLERHD-YQVSEAGSVKEAIAQL-----DIVISDLRLPGAPGTDLIQAT-------RTPVLIMT
SYSSLRSAIDSMKMGAVDYIPKPFEHEEMLQAVARIIEEN
>A0A410UHA1
ILVVDDTRANLVAMRHLLANCG-AELVEAVSGNEALSRC-----ALILLDVNMPDMDGFEVAALLGEAEQLHDTPVIFVT
AAYADDLRLKGYRSGAVDYISKPINDVILQSKVRVFLELH
>A0A1H0WEY5
VLLVDDEELIRAGLRAIIDSED-LVVGEAGDGAEVAPLV-----DVVLMDVRMPAVDGIAATRHLLETF---PPKILVVT
TFENDDYVYDALRVGANGFLLKRTRPDDIVKAIRLVA---
>A0A250KX68.2
VLVVEDVAVQRESIERLLRTEG-VEVVSVGAGSEALSQL-----DCVVLDLSLPDISGYDLLDKMASGEAFSFPPVIVYT
GRSLTREEENRLRRYASTIIVKARSPERLLDEVTLF----
>Q63XW3
VIYIEDDELVRRASVQSLQLAG-FDVVGFGSVEAAEKAI--T--GVIVSDIRLPGASGLELLAQCRERT---DVPVVLVT
GHGDISMAVQAMRDGAYDFIEKPFAAERLTETVRRALERR
>F0SQ35.1
ILVTEDNEINQIVTQEIIERAG-FQCRLANNGQEAIDLL-----DLVLMDCQMPVKDGFTATAEIRQIQP-QHLPIVALT
ANAVKGDQERCLKAGMDAYVAKPIDPQLLISTIRKLLE--
>A3VCK2
VLLVDDDASVREALGQTLELAD-LVPVLAGSYIEAKDHI--E--GVVVSDIRMPGKDGFALLGFTHEVD---ELPVILLT
GEGDIPTAVRGMAAGAFDFLEKPCAPADLLTVVEKALKTR
>A0A852TYU2
VLVVDDDAQLVRAMRIDLRARG-YGVDTAPDGGTALAVA-----DLVLLDLGLPDMEGVEVLEGLRNR--T-SAPVIVLS
ARHSETEKVRSLDAGADDYVTKPFGMDELLARMRAA----
>B4RHJ5
VLHVDDDAMNLRVVQEILEAFG-HSAVMAASGDEALEHL-----DVVLMDIHMPGMTGVEAVRRLRASAGGRDTPVIAVT
ADVLSRRPQEYVALGFNDFVAKPILVSGLMASVTRAAAAR
>F3Z056
ILIIEDDPVSALYMRETLAEFG--QADLAEDGRKGLRAF-----DVLFVDLMMPRMDGHQTLEKIRALENLQRVKAIVVS
ASEDQRHVTRAFFRGAVAYLNKPVTRERVAEELHR-----
>A0A563W521
VLIVDDQNSVCQRLQMLLEPEG-LVVGIATNGAVAINLI-----DIILLDVEIPVMDGFETIEIIVKRF---DCKILVLS
SSDSKKDIKRALKAGARGYLLKSTAIEAIADSIRSA----
>A0A326UP25
ILVADDDPQLLRLVSRNLEFEG-YDVLAASDGQQALEQI-----ALVLLDVMMPRLDGFTVCQRVREFS---SVPIIIVT
ARGQDQEKVKGLDLGADDYLTKPFSVDELLARVRAVLRRT
>A0A239LAE6
ILVIEDQDDVRENIVELLELSN-YTVYSAQNGKEGIKSA-----DLILCDIMMPEMDGYEVLYLLSKNPETASLPFIFLT
AKAEKSDFRKGMNMGADDYITKPFEEMELLGAIERRLKKY
>A0A1Q9B1M3
ILVVDDEPQIQRFLRPALVAAG-YEVIEARNGAEALKAA-----DAIILDLGLPDMDGKDVVAELRGWS---QVPIIILS
ARDRESEKIAALDLGADDYIEKPFSIGELTARIRTALRHR
>A0A1B3NQ36
IMIVDDNRTYLMVLRGVVNNIG-HHISVFSNPLDALEAA-----DLVLVDYLMPEMDGVSFIRALRQLQN-RDQPIVMVT
TTEQRETRIAALDAGATDFLRKPIEPVELRVRVQNLLGLR
>L0KAA0
ILVVDDDKNICKLIEIYLQKED-YQVITAMDGQEAIDKY-----QLVVLDIMLPQVDGWEVCQEIREDS---NVPILMLT
AKGEKDDKLKGLEIGADDYVTKPFDPDELVARVKVILRRT
>A0A086YBU5
IAIVDDEQDMRQSISQWLALSG-FDTETYASAEDALKVI-----GVVVSDIRMPGMDGMTFLKRLMSMD---GLPVIMIT
GHGDVPMAVEAMHVGAYDFLEKPFNPDRMTELAKKATQTR
>B2FSP2
ILVVDDDSEIRQMLADYLQRNG-LRVSQADGGRAMRALM-----DLVVLDVMMPGEDGLSLCRNLRAGKH-RAVPVVLLT
ARDDETDRIIGLEMGADDYVTKPFSSRELLARINAVIRRT
>A0A2U8FP83
VLLVEDNPFNQQVAAELLMDAG-ARVTVAEQGQAALDHL-----DVVLMDIQMPVMDGLEATRRIRDNPVWVDLPVLAVT
AHTQASDREAALAAGMDEVLTKPLGVAMLIDALRRWRHGR
>A0A484GBN2
VWIIDDDSSIRWVLERALMRAG-FACTSFAQGADLLQAL-----AVLISDIRMPNIDGFSLLKQIKQDS---SLPVIIMT
AHSDLDAAVSAYQKGAFDYIPKPFDIDEMIDLVKRAIQHH
>A0A6M4MC99.1
ILVVEDNELNQQVALELLTQAG-AIVSLASCGLEGVEKA---SFDLVLMDIQMPDIDGLEATRRIRAHRSLAQLPIVAIT
ANASDSDRAACIEAGMNDHIGKPFDMHKLVPLIRHYT---
>A0A1M4ZMN2
VLLVEDEKPLAQAMAKIFEKNK-ILTDIVNDGLEGQMLA-----DVIVLDIMLPNVDGLEILKAIREKG--KKTPVLILT
AMDSTKDKVKGLNMGADDYMVKPFDTEELVARVRALA---
>A0A4P9J829
VLVVEDDPQIARALLVNLRARG-YRTHRAATGRQALQLA-----DVVLLDLGLPDLEGGDVIDGIRGWS---SVPIIVVS
ARHESQSKVDALDRGADDFVTKPFAMDELLARLRAALRR-
>Q89SR0
ALLVDDSRSVLNFLKRHIEAEG-LEATTFLDPVQALACA-----DLVLVDYEMPHMDGISFIRTLRTLPG-VDIPIAMIT
SRQTDDVKMEALQAGATDFLPKQPQSVEMTVRLRNLIQL-
>A0A6I2GWQ1
VLVVDDSAVVRQGMLQLLSGHD-VV-SVAADPLFAMERM-----DVILLDLEMPRMDGLSFLRQLRRPN----VPVVICS
GYAAAARALEALEAGAADVVGKPESAVLLLDTLRA-----
>A0A4Q2UAB9
VVVVEDEPLVRLTATSLFEEAG-IVVVEFADGGAAIDYV-----DVIFTDVYLPDTDGLELAAIVTAVC---DIAVLVTS
GNH--RT--KPTHLGPVRYVPKPWHPADVLHTMQDAMRS-
>A0A0E9LUC9
VLVVDDSAVVRQTLGAMINDDV-LLMATASDPYVAAKKM-----DVITLDVEMPRMDGLTFLRRIMNQH----IPVVIIS
SLTEKETAMRALEYGAVEIITKPESSIRICDAIKA-----
>A0A1Q9AY46.1
FLIVDDLEENLTALEALLRRDG-LTILKARSGAEALELL-----ALALLDVQMPEMNGFELAELMRGFERTRAIPIIFVT
ALPSDETRFRGYETGAVDYLQKPIDAGILKSKTGVFFELA
>A0A2R5ECE7
VYVVDDDEAMRDSMVWLIESEG-YPVQAFSSAEAFLAFY-----GCLVLDVRMPGMSGLELYERLAALR---TLPVIFIT
GHGDVPMAVAALKQGAADFIEKPFNDTDMLRLIRQCLEMD
>A0A4R2J476
VLLVEDDDGVGDALTEALAARG-HVPTRVTRGADALTRH-----DVVLLDLGLPDHDGMDVLRMLKAIA---DVPILVLT
ARGDERSVVRGLKIGADDYMVKPVRLAELLARMDTITRRA
>A0A518DYP5
ILIADDNSANCELLEAYLSEIS-CETEIAVDGQDTLDKV-----DLILLDVMMPKLSGFEVCRKLKDDPKTRQVLVLMVT
ALNEPGDIERGVHAGTDDFLSKPVNKHGLLKRVELMLRLK
>A0A2U1C351
VLVVDDTPDNLVLVSELLGDH--YRVKVANSGARALKAA---VPDLVLLDIMMPEMDGYEVCRQLKASAATRDIPVIFLT
ARADRDDERLGLELGAVDYITKPMSPPIVLARVQTHLALK
>A0A7G9WEM4
VYIADDELNIRRLVAFGLKDAG-FETGEFPDGEALLQGI-----DAILLDWMMPGMDGLQICRTLREDEQTRAIPVLMLT
AKGEEIDKVLGLEMGADDYITKPFGIKELCARVRAVLRRA
>A0A7W9SU57
ILIAEDEDGLRMLLERQLTRSG-YTVHTAQDGQAALEAL-----DLVISDMKMPRLDGMGLLREAQERH---PIDFVVLT
GHGSLEGAVEAFKNGVADYLLKPLEIRMLSRIVAKALEAR
>A0A7X2D5C9
LLVVDDEPMNIKVLVDLLGGQ--YRLTVAKSGHQALGRL---EPDLILLDVMMPGMDGHELCRVLKETPRYAHIPIIFVT
ALGETEDETRGFELGAVDYLAKPISPPVAQARVRTHLQLR
>A0A0K1JNI9
VLVVDDEPAVREAITDALTVHG-YDVTSAMDGGEALAVL-----DLVLLDVVMPGLDGLGVCRALRAAG--DRTPILMLT
ARSETPDRVAGLDAGADDYLVKPFDLGELLARVRAL----
>A0A165ZZW5
IALVDDDRNILTSVSIALEAEG-YRVQTYTDGTVALEGL-----DLAIFDIKMPRMDGMELLRRFRQMS---DLPVIFLT
SKDDEIDELFGLKMGADDFIRKPFSQRLLVERVKAVLRRA
>F0KJ40
ILLAEDDRSQAESIQSWLELDG-YQVDWVERGDYALTAI-----DCILLDRGLPQLAGEKVLTTIRHKQ--KNVPVIFIT
ARDSIHDRVEGLDLGANDYLVKPFSLEELSARIRAQLRKQ
>L8M2L0
LLLVDDEPGVRESVQAYLEDNE-WKVAAASNVEEAWTLI-----DLIISDVMMPQVDGYQFLEQLRTDARYQVIPVILLT
ARGMTRDRIKGHDIGCDAYLAKPFDPEELESIVRNLLKRK
>S7TES6
ILVVDDDALQRRLLTGFLKKKG-YDVADAADGREALAYF-----DLVILDHRMPGLDGDAVLAEMKRLT--PLVRAVMIT
AYGTVTTAVEVMKLGADDVLEKPVDLTTLLEKIQRIEQ--
>A0A841JZW7
VLIVDDSSIVRKILSETIAEED-MVVGTAPDPYVARDKI-----DVITLDIEMPRMDGLTFLKKIMQFH----MPVIIIS
SLAQSSISLDALSHGAVDVLAKP-----------------
>A0A2T5MCH9.1
ILFVDDEPRILTTMRMLFRSQ--YEVFFAESGQKALDLL-----DVIVSDQRMPGMTGIELLRTARDLN---NAMRILLT
GYSDLNAIIGSINEGIFRFVNKPWSNEDLSVTVARAVAAA
>A0A2V2LLE6
VLIVDDSAMIRKVLTMGLSRDD-IVIGTASNAAAAEAFL-----DVVTLDIEMPGLDGLSFLKTYLRDR----VATVVIS
GHSGRDIAIEALRAGAVDVIAKPTIMADVAASVKAA----
>W7QU61
VLLVEDNEINQLVARAMLEKYQ-VVVDVAENGQVALDKI-----ELVFMDIQMPVMDGYQATRGLREKG-FANLPIVGLS
ANALQQDFEAAKKVGMDDYLTKPIDEHKLLGVLSQY----
>A0A250I8E7
VLLVDDDVTTRQVLRARLEGLG-AICFEAEDGERAVALA-----DLIVLDVNLPRLDGFEVVDILRQGK-GRGTPLIVFT
GRDLSSADQHQLTLGNTRHLIKTTSEDTLMTSVKELLN--
>K9W977.1
VLMVDDHPENLMALEAVLSGLG-QHLVRANSGEEALRCL-----AVILLDVQMPGMDGFETATLIRKRPRSQHTPIIFLT
AYSTSDKMFKGYSLGAVDYLFKPIEPDILASKVAVFVDLF
>A0A011M9W7
IFIIDDEAANLKLLGKMLGSRN-YQLVAIQDPRQVLDRY-----DLILLDINMPHLDGYQVMAQLRALDDL-LPPIVILT
AQHGRDTLLKALAGGARDFIGKPFDMAELLMRVNNLLDAH
>A0A2K9PJY3
LGIVDDDLLIVQLLSDFLRQSN-IVALTALSGNDFLEKL--NTLDIVLLDLRMKNGTGLEVLNELLKQ---KRIKIIVLS
TFYKSSFLGQMLKLGVDAFLPKEIDLKKLIHIIKTVHH--
>A0A0Q8QR02
VLLVDDSPDNLVLMNDLLKDL--YKVKVANSGEKALRIA--P--DVVLLDVMMPEMDGYEVCRRLKADPATRDIPVIFLT
AKSEVEDEELGLDLGAVDYITKPISPPITLARVRNHLMLK
>A0A517XRB3
VLLVDDEPMIRELGRAVLEPAG-YVVHTADDGDTGVAAY-----ALVVMDLTMPRMSGREAFLLIRSFD--PAARVLFST
GFA--ADDVTTL-AGPVGMLPKPYRPTELLDAVRAA----
>A0A0S4LJ63
ILVVDDLEDNRAIVAHYLKNSY-YVIEMAENGQMAVEKF-----DLVLMDVQMPLMDGLQATSAIRQWERAHPTPILALT
AHALEEDAKKSLDAGCTAHLTKPIKKQTLLRAIS------
>A0A7H8PL13
IILAEDEPSLAQIIKESLSTRS-FKVHIACNGIEAIQLY-----KLLVLDVMMPKKDGFTVAKEIRQID--DTIPIIFLT
AKSQTEDVVEGFSIGGNDYLKKPFSMEELIVRINNLLQRT
>A0A848L6P1.1
ILLADDNADMRGYVRRLLGER--WNVEAVADGAQALEAA-----DLVLTDVMMPNLDGFGLLQALRADERLKEIPVIMLS
ARAGEESRVEGLEAGADDYLIKPFSARELVARVATHLQLS
>X7EB21
ILLVEDDPRIASFVSRGLASEG-HVIDIAEKALDGLTMA-----ALVILDRMLPDMDGVEICRQLRTEN--HTCRVLMLT
AKDAVADKIGGLYAGADDYVTKPFSFDEFVARVEALL---
>H5XYR3
VLIVDDSPFMRLTLQKILNSDG-IVLDTAKDGREGILKL-----DVVTMDVEMPVMDGLQALDEIMRWQ----TSVIILS
AVTTEQSTLKALDLGAVDVVAKAAFSRDLIEKVKAA----
>B3E2P7
ILLVDDVPSNLHLLVAALKDD--YRIKTAVSGQAALELA-----ELILLDIMMPEMNGIEVLRRLRDTPDTAGIPVIFVT
ADNSEQSQLSGLELGADDYLTKPVVTAVLKVRVRNLLQRK
>A0A3P3VPS6
VLVVDDEQRSIETIARILDDE--FEVVTASSADEGERLL-----QVILCDQRMPGRSGVDFLAGVRQQH---QTLRIIIS
GYTDADKIIQAINESIYHYITKPWHPDALILTVRNAARLY
>A0A2P8CXS0
CMVIDDEPLAVELLKDYVEKIF-LLVYAGSEPVTALDIL-----DLIFLDIQMPDITGLQFMKIVAG------SRVIFTT
AYS--EYALDGYEFNAIDYLLKPVTFERFYASALKART--
>D5V706
ILLLEDDIMLNKAIKIYLESTG-HVVHSVMDGKHCIEIL-----DLLVFDINVPDVDGLTILEDLHKQK--RMVPTIFIS
ALIDIEDITRAFDIGCHDYLKKPFHLKELTLRINKFLKTS
>A0A6I6K2P7
ILVVEDDKSNLRYVMEILRRAQ-INYAVAKNGKEAVEIC---NIFMVLMDLKMPVMDGYQATKKIKDIR--SDLPVIAQT
AFAFEEEKQKVLESGFDDYLSKPFNRKELLKIIKEY----
>A0A431VEU4
IYLVEDEADIRHLVTGVLESYG-YEVAAWGSGRDARQAI-----DLCIVDLGLPDMDGLTLVRELWADV---RFGVIILS
GRGGTSDRVLGLELGADDYIVKPFEPRELVARVNSAIRRR
>W0RNW3
VLIAEDERQLALLLEHFLAGRG-HTVSVVHDGRAALDAI-----DVALLDVQMPGLDGIAVLRGARELP-M-PPQVVVMT
GNGTIDTALAAMQEGAYDYVAKPYRMAEVDLLVRRATERR
>M7N651
VLIVDDDPDVLTAVRLLLRPQV-KEIVTEKNPDLIRSHL-----DVILLDMNFTGNEGLYWLRKIKEFK---EAAVIMIT
AYGDIDLAIRSLKEGAYDFVVKPWHNEKLLSTLQEAISS-
>A0A7R6P909
FLIVDDDETFSRVLSKAIKRRG-YETAIASSAEQAVSLL-----DLATLDLKMGGASGITLVPRLTALN---AIKILILT
GYASISTAVEAIKLGATDYLAKPADTDQILSKLQ------
>A0A3A6U016.1
ILLVEDNLINQQVASELLRSAD-YDVDVADNGQIALDMV-----DAVLMDIQMPVMDGLTAAKALREQYDSERLPIIAMT
AHAMSGDREKSLSAGMNAHITKPIVLPELFETLAYWIKK-
>A0A1C3RJM0
ILVAEDNIINQKVAKGYLEKLG-HKVDLANDGKEAVSQY-----DLILMDMQMPEMDGIEATQSIRKLN-LNETPIVALT
ANATKHDEENCLKAGMNGFISKPMTVAKLEETL-------
>A0A8B2NWJ0
LLLVEDEEAIRTFAARALTAKG-YRVLSAESGVEAAEIF--DTIDLVVTDVIMPELDGPGLVRKIRAE---PDLKVLFMS
GYADGASLD---ELPEAQFLPKPFTLKALAEAVKR-----
>A0A6L6WJG4
LLVVEDNDINRVLLAKTLQQMG-HQVTVAAGGAEAVETA-----DMVLMDISMPEVDGIEAYRRIRAQNLLHGVGVVALT
AHVSESDQNRILKAGFSEVATKPISRKELEKLVSRH----
>A0A086MEH5.1
VLVVDDDAQVRMATAAMLTELG-YDVVEGDSARAGFDRL--MPFDLILVDYAMPGMTGGEMISQLRKV---PSLRSLLIS
GYAEGVPDGS------GPVLRKPFTVSELGTAVAQVLH--
>M5E4B5
IMLVEDDAPLGNAVKLALHDAS-YAVDWVQDGESALRAI-----ALILLDLGLPKKDGLEVLRELRKDK--NKLPVIIIT
ARDAVEDRIRGLDYGADDYLVKPFSIDELHARIRAVIRRN
>A0A1A8XKT8
VHVVDDDASVRTALTRLLQAAG-HRVCAWSSAGEFMGAG-----GCIVLDLRMPEMDGIEMQQALAHLQ---SMPILFLT
GHGDIASSVRAMKAGAVDFLTKPVERATLLAAVANALARD
>D3P6G2
VLVVDDDEVNREVAREILEQAG-ALVETALDGREAVAWAAS-GIDAVLMDIRMPGLDGLAATAFIREQRGLADLPVIAVT
AHAYDEERRQCLAAGMNDFVTKPVAPERLLGVLARW----
>A0A6C2CPG8
VLVVDDEVRSQEALRRTLDEE--FEVFTASSAEDAQKIM-----QVLLCDQRMPGESGVSFLKRVRSQW---DVVRIIIS
GYTDSEDIIAGINDAIYQYLLKPWQPDSLLMAIRNAAELY
>A0A1W1HZW7
ILLVDDEPLMRLSMVDAMEAVG-YEVRAASTGTEGIQLL-----DLVITDLRLPGADGLAVLKATKEAA---ETEVVVIT
AHGSMETAVGAMRLGAFDYITKPFQMDELLLIVERVGRVV
>A0A399CRH8
CLIVDDEPLACKLLSNYLGKRG-FVVAECSDPIKALDVL-----DIMFLDIQMPQMTGIEFLKSLKH------PQVIITT
AYT--EYALEGFELDVVDYLLKPITFERFIRAVNKYLKIS
>E7FW03
IVLCDDDNDVIEKYRYLIKMSG-LVLSSFSRGEDLIFEL--EEPDIIFLDVFMDEINGVEVAKQIRRMG---NSQIIFLT
SSS--DFVFDAFDVGSFNYLIKDTDDTRFRTVLGQALTQI
>A0A853HUD8
LLVIDDETTVRESVVAYLEDSG-FTILEAGNGAHGLEVF-----DLVICDLRMPKLDGLGVLKKIRETS--PETPVIVVS
GAGVMTDVVEALRLGASDYLIKPVDLEVLEHAVNRALENA
>A0A3N7DF05
ILFVDDEPSILSALRRLFRPQG-YRVLMAEGGAAGLALL-----DLVVSDMRMPEMDGVQFLEQVRERY---HIVRILLT
GYADITSTIGAINRGIHRYICKPWDDQEMLLAVSDGLRRQ
>E1IGI7
--IVEDDPATRRLYRFLLTNSG-YVVVEAEDGLAALERL-----DVIITDMNMPRMGGIEMVRTLRQQQ--STIHVIMVT
AFGTPDTEKHAYRAGVNEYLTKPFDFEELEQRVQLFFAH-
>A0A7K1UDH0
ILVVDDQEVVRYGTSLILQRSD-NHVSEASDFEETLRIL-TQP-DLVILDIDMPGGNNHQMLDIIRLRH---HIKILIFS
SYDEQIFGWRYLEAGADGFLSKKTGIEEIKNAAK------
>A0A5M6CIL2
VIIVDDEPTACNNLKNTLLHIN-IICAIAHNTEEATYYI-----DALFLDIEMPAENAFHFLERI-YF-----DEIVFVT
AFD--EYAVRAFKLNAIDYILKPISITEIRQATDRLLEKI
>A0A238IVH5
VLLVEDNPKVRQISEERLRALG-YEIIVANDGDSAWRIL--ENVDLVFSDIVMPSLNGHDLASKIRVK---PKIAILLTS
GYASDVITSKMRSSQQFEILHKPYHQKELARRLAALLR--
>A0A6M8BIB3
ILIVDDDTTLRTALTRYLQNQG-YLVQEAQSGLEGLTLF-----DLVVSDVLMPEMDGLEFCRRLRASRTGQLVPFIFLS
SRKEVDDRVQGHQMGADDYLAKPFEPKELVAKIEAQLERS
>B9XHY3
IVVVDDDRDARFLLRYLIVRHN-ATVSEAADGETALKLY-----NLFVVDYRMPRLDGLEVTRQLRKQS--KVLPIIMVS
SLQ--ISEQEVLAAGANSFVDK------------------
>A0A1I6I5T6
ILIIEDELAIAELEKDYLELSG-FEVSIEVTGDAGLEKA-----DLIVLDLMLPNVDGFEICKKIREV---KNIPVIMVS
AKKDDIDKIRGLGLGADDYMTKPFSPSELVARVKAHLARY
>A0A0V8A090
ILLVDDKPENLNLLSNILEEQG-YEVRQVNNGNLALQTA-----DLILLDIRVPELDAYSICQKFKSDPKTQDIPVIFVT
ALDESWDKVKAFSIGGIDCITKPFRVAEVLARVENQLRIQ
>W7CZ89
LLLVDDEYMIINGMKKIINQEG-IIVGTAKNGQEALSFM-QNEVDIVITDVMMPLMSGIEFIKAAQAEQ---DFHFIMLS
GFEEFKYMQAGIELGAENYLVKPINKEKLLKNVLRILSK-
>A0A1I5LYK1.1
VLIVDDNAVNRNILKDMLSIKN-IASEQVNNGMEALQKL-----DLILMDYHMPYMDGLETVRKIREQTELKEQPLIMLS
SSVDQKISDACKTLDIRQRLIKPFNINQLYGAIA------
>A0A1Q9LJR7
ILAVEDEPDIELVLRLLFDGTG-HEFHATGDGRSGLRMV-----DLVLLDVGLPGLDGWSVLERLRDV---AETPVLLLT
AHDTVRDKVRGLRAGADDYLTKPFSGSELLARVEALLRRA
>A0A1E5FZ96
VMIAEDEVFAREELEFLLMKED-IIVGSVTNGRELLEQY-----ELIFLDIEMPEIQGTEAAKQLMEQLT---PCIIFTT
AYE--DYAVEAFGVNAVDYLLKPYDEERFQQALARVRKLI
>A0A7X0H457
ILFVDDEINVLNGFRRTLGTK--YNCIFAQGAAEALSEL---EVGVVVTDMRMPGMDGITFINQARKIT---HTVFIMLT
GNADVETATDAVNRGIFRFLAKPCPPDVLQPAIDAAMHRY
>A0A0N8GKL3
VLVVEDEISLQETLAYNLRKQG-YEVDTAGEGQTALDKA-----DLIILDIMLPGIDGFEICRILRQE---MSTPVLMLT
ARDDEIDRVVGLEVGADDYLTKPFSMRELMARVKAMLRRV
>A0A4U1I1Z0.1
VLIVDDSETDRSVLVEHAIEWQ-LRVATASSGDDALAQL--F--DLAIIDVRMPGMDGISLVQHIRNDPSLRALRIITLT
AFEMTDSIQVAHELGIDARLTKPLHGSDLYAGIAS-----
>A0A841GQE5.2
VLVVEDDPAIARLLQHALETRG-YRHEWVASGERAAAML-E-RARAVLLDVDLPGLDGHGVLRRLAEARLLDRTRVIMLT
VRTHEAEVVRALELGAWDHVSKPFSVPVLLQRIRRA----
>A0A2S5SUW4
ILVVDDELGIRALLSEILADEG-HTVELAENAAQARALR-----DLVLLDIWMPDVDGITLLKEWATGQ---TMPVIMMS
GHGTIDTAVEATKHGAMAFLEKPITLQKLLRAVEQGLAR-
>A0A0D7W555
CVIIDDEDLAIEVIKEHLKNFH-IIAGTFTNPLKAYRLI-----DVVFLDINMPQLSGFAFIENLSY------PSIVITT
AYR--EYAVKSFELNVLDYLVKPIPFNRFLKTINKVYQQV
>A0A563VPS7
VLVIDDDDGIREVIQICLEAIG-WNVITAASGEEGLTLA-----DAILLDVMMPHLDGIATFQQLQTQGKTKHIPTILLT
AKAKISEQKQYQHLGVTGVIIKPFEPYDLVAKIRTML---
>A0A2T0RHI4
VLIVDDSRLQRRILCTSLRRWG-YDVLEAGSGPEALELC-----DFVISDWMMPGMDGPEFCQAFRGMDRDSYGYFILLT
SKSEAVEVAHGLDAGADDFLTKPVSGDELRARLNAGERVL
>H0Q3Z0
LLIVDDSMVIRNLIARQMERLP-MDVGLAADGEQALAIA-----DFITMDLTMPNMDGEACIERLAAVL---SARIMVVS
ALSDKTTALRAISKGAHGFLHKPFTDEQLVAALLELM---
>A0A1L9P212
IIVVDDDPELRALLKRFLTEHG-FETRAVDGGAALEREL-----DAIVLDLMMPGEDGLAVCRRLRAQG--TLTPIVMLT
ARGDPIDRIVGLETGADDYLGKPFEPRELVARLNAVLRRT
>A0A413HXV3
ILIVEDDEKLRRTLEDFLTANQ-FAVLSAEDGEQALTLY---LIDLVLLDGMLPGLDGFEVLKNIRQYS---DVPIIMLT
ARESEEDQLTGLTNGADNYITKPFRLRILKAHIDVLLKRN
>A0A4S3KP31
VLLVEDHPVNQQVATKLLSRLG-LEVVQANHGSEALDLL-----DLVLMDCQMPIMDGYAATRELRRREALARMPVIAMT
AHAMAGDREKCLDSGMDDYLSKPLDRALLARTLKQW----
>A0A401U4Z4
ILVIDDELDICLMLTRHLQSLN-FDSEYARTVHDASLQM-----DLMFIDLNLLEGSGYDILNLVKKQN-L-KTKIIVIS
AHDSE--GNRARDKGADMFIAKPFSTKIVNEAL-------
>A0A1M6QKD7
IIIVEDDLNVCFILKKIIEDRG-CVQGVFTDPREAQDYI-----DIVLVDLLMSGVDGISLVRNCRDNG---DTSFIMIS
QVNSKDIVAKAYENGVEFYINKPVNAVEVEKVISKVMESI
>A0A6M4A779
VLVVDDSATVRAFMRIKLAPFH-FDVDFAENGEQAIEMA-----TCIFLDIMMPGIDGYEVCKRIKSNGDTKKTAVVMLT
SKNSMFDKFRGNWAGCDAYLGKPVPENDLLATIARFLP--
>A0A2Z3H9S9
VLVVDDDPDVLNLIAIVLRRAG-LEVVTAPSGAQAVAAY-----DFALIDIRMPVQDGPQTLAALRRLC--PHLRAAFVS
ASPDALEPSAVRALGASAVIRKPFSLDAFVAQVRALA---
>A0A1I3YZG0
ILIVDDNAEVLELAESVLTDLG-YQVATAGDARAALAAL---RYDLLFSDVVMPGMNGITLATEARRRV--PGLRVLLST
GFIDPREEAEGIRPHGFPVMQKPYRRSELARRIRRALDD-
>A0A545UB19
FLIVDDSKAMQTIVRRILSNAG-YDHFFADNGKEALERI-----DMVLLDWHMPEMTGIELLQRVKELR-L-ETRIGLIT
AERNQNSIQRAKDAGAMFVVNKPFTVEKLKESLIPA----
>A0A7S9DYK0
ALIIEDDVTVAEHVQQGLIAAD-HETTVVSDGTKGLEAA-----DIIILDIMLPGEDGLSVLRTLREEE--NQTPVLLLS
AKSQVEDKVQGLRSGANDYLTKPFAVEELLARVEGLAGR-
>A0A0N0D9H1
VMLVEDEAPVRSFATRALKMRG-FTVLEASSGEEALELL---KVDVFVTDVIMPGVDGPTWVRQARASY---EVPVIFVS
GYAEDSFSDDQARITHSSFLPKPFSLSDLTEAVSSKV---
>A0A516H305
VLVIEDEAALLALLRYNLEKEN-YTVDEAMDGEQALLKV-----DLILLDWMLPRLSGLEVCRQLRRDPNARNVPIIMLT
ARGEEADRVRGLDAGADDYIAKPFSPSELLARIRAVLRRI
>K1LZD8
IALADDHKMFAKGIESLLEEED-FVKGVFNNGVELMDFL-----DVVLTDMNMPQMDGMGVVAAIKKTI---DTKVIVLS
MYDDKEIYEKCIKLGADAYVLKGSDPDELIYTIREVYE--
>A0A2R8BNZ3
ALVVDDHPLYCDALASMMETVG-MRVRKAASLDEALKIL-AFAPDLVMLDLKLPDVSDLSGFMKIKGKA---DVPVIVIS
AITSAEVVRSVMEAGAAGFIPKDAGRDTLRDAIRDI----
>A0A1M6SLF9
FYIVDDDPSIRRILSNIIDNYG-YVIGEGEDGNKAIDEI-----DIALVDLLLPSVDGIEIVKETKKKN---STQFIMIS
EVNSKDMIGDAYKSGIEYFINKPINVIEVVAIIEKAIETL
>A0A5K1IB99
VLIVDDGPVNLTLARQVLERQG-LEVETATSGEEALSRL-----DLVLMDIFMPGMDGVEASRHWREREADQRSILVALT
ANAGDEDRQRFRQAGMDDYLAKPYRPQALVDLVRRWLP--
>A0A318LQS8
LLTVDDDPSISRAVARDLRRRY-HRIVRAESGEQALEAL-----AVLLADYRMPGMTGIEFLEQAMDLF---AARRVLLT
AYADTGAAIDAINVVLDHYLLKPWDPEKLYPVVDALLDAW
>A0A348FZU1
ILLIEDEVPIRRFLRIALHNEG-YEVIEVDRGRAGIEAA-----DVVILDLGLPDIDGMEVIRSLREWS---KVPILVLT
VRDAEAEKIRALDMGAEDYVTKPFATGELLARLRVLLRG-
>A0A165Y394
ALIVDDAKFLRETLKDILKKHS-IVVAEGENGIEAVQLY-----DVLITDITMPKMNGIEAITKIKQEF---DAKIIICS
AMGQQKMVIEAIEAGALDFITKPFDEDRVMEAIKRVM---
>I0HMU3
-IVCDDDEAIRRMLSAVLGKEG-LRVVTANDGAEAVEAY-----DVVLMDIRMPRMSGLEALSAIRAAD--RRASVILMT
AFAEVGTAVRAIKDGAFDYVIKPFDLDEIRVLVRRVLEIR
>A0A6C2UVV8
LLVVEDDSDMQRLIELELMDE--YQVVTAGNGRVGLEKA-----DLVITDLMMPVMDGVELCRELKSNTHTSHIPVIMLT
AKDSVESQIQGLETGADDYVTKPFHMGLLKVRIHNLLESR
>A0A4Q9GJ56
IFLIEDDVSVRLLVRNVLEELS-YQVIEAKDAVTAIPVL--QTFNLIVSDVGLPGMNGRQLADIARTH---PDVPILFIT
GYAENAAIRAGFLGTNMQMITKPFAMELLAQRVSEMLAAA
>A0A6N4TD77
AMIVDDESPMRDQLRARLQAWD-LIIAEAANGIVAIEQA-----DIIFLDIRMPGKNGIEAASILAK------ALVVFVT
AYD--EYAIQAFERGAMDYLLKPVEAERLASTCQRLQERL
>A0A1H6EA49
VVVAEDDPKQAELVRRYLEHEG-HRVVVVHDGRAALEAV-----DLMVLDVMMPRVDGLDVCRVLRADPASADLPVLMLT
ARSGEDDLLLGLDLGADDYMTKPYSPRELMARVRTLLRR-
>A0A1T4SH99
ILLVEDNNINQMVASRFLQKEG-LHYKVANHGAEALTQL-----DLVLMDMQMPEMDGLTATRKIRTNPEWQNLPIIAMT
ANAMSEDRNACLDAGMNDHIAKPIDFAELREKLALWLT--
>A0A7R6W9U5
VWVTDDDKSIRWVIEKALTKNE-IISRSFATAKELLVAL-----DALLSDIRMPGMDGLQLLERLQHSH---DLPIIIMT
AHSDLESAVSAFHGGAFEYLPKPFDIDEMLTLVQRACLHS
>A0A4R1QUK3
IYLCEDDKFQLEFWKKIINNAD-MIKAATDAPSDLISLL-N---AVYFLDIDLKSMNGIQLAAEIRKYD---RGFIIFIT
THE--EMALNTFQYKVLGYIIKEAFKDQIKDCLQNVYEKY
>A0A4R6R7I0
ILVVEDDRDIGQLVARYLTTNG-CRVSLARDAREMDKVL-----DLVVLDVMLPGEDGLSICRRLRARG---NLPIIIAS
ARGEEVDRVVGLEVGADDYVPKPYGARELLARIRAVLRRA
>A0A850P9W3
VLFIEDDERIADEISDDLRARS-FVVRHEATGTAGLAAA-----DVMIVDRMLPQMDGLTVIETLRSQQ---TTPVLVLS
ALSAVDDRVSGLRAGGDDYLTKPFAMEELAARLEALL---
>A0LIT4
ILVVDDSNLMRHCIVQCLSDAG-HVVGKARDGNEAVALY-----DVVTMDVTMRGKDGISAARDILELN---EALIIFYT
LLDSPNMEAQLQNIAIMKVIKKG-DEEELLRTL-------
>A0A1W1H5I1
ILLVDDSKIVRKVIAKELPIIE-LKLTEATNGEEALTYL-----DLVFLDLTMPVKTGYEVLEALKEKG--VRANIIVLT
ADIQPDAEKIVRELGAIGYIKKPFNTNPLMKILQ------
>A3UCL2
ILFVEDDISVRNLVRELLTDIG-VEVRMASSGQEALALM-----TMLLSDWYMQPVDGLSLLRQVRSGQT-SQTPIIFLT
SENNAEKIHSVIRNGVDHVLIKPFNRAVVMRAISRIAQ--
>A0A432M591
ILVAEDHPISQSLIRRQLDLLG-WHCDVVGDGRSALAAL-----AMLLTDCQMPLMNGYELAAAWRQHESTTRLPILAMT
ANALDGEIERCHEAGMDDYLSKPVQLRQLEEKLLAW----
>A0A1M5T4B9
ILVVDDEQVHRFMLRSLLRDWG-WQCVEADDGDTAVAAI-----DAVLMDVRMARMSGHEAFAEIHRIR--PALPVIIMT
AYSSVDDAVNLIKQGAHDYLTKPLDFDRLRLSLRRAVDHH
>A0A1N6Y3E2
CLIVDDEPLALDVLETFVERLN-LLVCRCSNAVEAYNCL-----DLMFLDIQMPKLTGIDFLKSLPN------PKVIFTT
AYR--DYALDSYELNAVDYLLKPIAFDRFLKAMAKV----
>A0A316IID9
VLIVDDEPLARARLAALLGECG-CVVGSVGDGEAALEAL-----DLLLLDINMPGLDGTALAARLAGRA---RPQVVFCT
AYE--NHAIAAFELGAVDYLLKPVRLERLREALQRARQRL
>D2RN72
VLLVDDDPKLLDLLVNYFTKEQ-FTVLAARDGEEALRIF-----QLLVLDLMLPKIDGRDVCRTIRQDS---TVPIIMLT
ARDAEFDRLMGLELGADDYVTKPFSMRELVARVRALLRRT
>A0A2C9D024
ILVVEDDPVIRDLVEQFLAANG-CRVSSAAHARAMDAIL-----DLIVLDLMLPGEGGLAICRRLRSNE--RHMPILMLT
ALGEDVDRIIGLETGADDYMVKPFNPRELLARVRAILRRW
>A0A238K9A4
ILVIDDEPGMRNFLTKILEPRC-KRVEQAGSPDEATKML-----DLLILDNIMPGKTGLEWVTEQRRMG-L-FADTILIT
AYADLETAITALRAGVQDFVLKPFRANQILNAVSRTLDRK
>A0A494Y7D2
ALIAEDEPLLAANLQAELMRWD-LIVACVGDGASALERS-----DIVFLDIRMPGMSGLDAAQALWP-G----PLLVFVT
AFD--EYAVDAFERAALDYVLKPVQPERLARTCERLQNAL
>A0A564ZJH9
ILIVEDNLMNRELVAITLTAVG-YRVLEAEDGFGLLDRV-----ALIIMDLQLPQIDGFTLTRELKNDAETRAIPILVTS
AFSRREDRMQAVEAGCNEFLTKPLDMPLFLQTVAGLVSR-
>A0A494WVJ7
VLIADDSALMRRILKEMLSSDQ-IVVDTARDGEEAVVKS-----DVVTMDVNMPKMDGLTALQHILLKA----CAVVMVS
SLTQELTTLEALELGAVDFVAKPHLREEIIAKVKAA----
>B9XM64
VIVADDDEEDRLFLRECLHSTN-LRFHELSNGSEVIDYL-D-FPEVLILDAIMPAIEANEILHWIKGH---SGMKTIVFS
GYPTSNIGAGYIKIGAHAFFYKTSDVNQLKTIAREIET--
>D5RQJ1
ALVVDDSAMMRRLVRETLSGDA-FVVGEAGDGRAALALM-----DLTMLDIEMPVLDGIGTLREWALSG---HGAVVIVS
SAARPELAALARRLGASAVVGKPRQ-G-------------
>A0A848FXG1
FIAIDDNPVDLMIIKEFSAAYQ-LHCGSFHAVGEALQAL-----DLIFLDIELPGLSGIDLLRKIRNKV----PIAVFIT
SHA--EFALEGFELSAFDYILKPLTEERFAQNVRRIEEFW
>A0A7W8D6E1
VLLAEDEPVSRVFLADALTALG-VRCDAVDDGREALLRA-----DALLLDLNLPGCDGVAVLGRVRSDADARAAPALALT
ADDCPHTRQRLLDTGFAAVAHKPIGVEPLARALRA-----
>A0A0D6ET48
ILVVDDTPANLQLMSGLLQDD--YKVKAATSGEKALKIA---QLDLILLDIMMPEMDGYEVCKRLKADEKTNQIPIIFLT
AKAETQDEALGLSLGAVDYITKPVSPPIAIARIKTHIELY
>A0A021X959
ILIVEDDTEIGRLLVETMVENG-MQATTADDGHAMFALL-----DLVILDVMLPGEDGISLCRRLRAD---KTIPIILLT
ALGEEVDRIVGLEVGADDYITKPFSPREVVARIRSILRRA
>B7GID8
VIIVEDDEHLAALLEAELKDSG-FRVKHVKEGKEAIALI-----DAVVLDIMLEDTSGWDVLKALKQNEQLSDIPIIISS
ALEE---REKGMALGATSYLVKPYQPSQLSKTILQML---
>A0A1H6FEC1
LLLIDDDLLISESLAFMLR-AD-FEVRITPTREEARKLL---MPNLALVDLGLPPDEGFAMVSELLAFN--PKIKILVLS
GQDSQKNVQHALSLGAVDFIPKPCDMDLLKTRLNHQW---
>A0A328VDV3
VLVVDDNPAIRDMVAWALELDG-YEPAEAAEGQEALAWV-----SVILLDLAMPGMDGETFLQRLRSQWEYPFPQIVVIT
AGT----LTTAAALDVQQVIVKPFHVRDLLDVIRRLT---
>A0A8A7KD50
ILFADDESEIRELLVKYLSREG-YRVDTVPDGERAVELF-----NLVILDIMLPGIDGIEVCKLIRDR---ANIPIIMLT
AKDSEVDRVVGLRIGADDYITKPFSMEELIARIKAQL---
>A0A0S2HWB0
VLVVDDNPSNIQLIANILDGQG-FTIEVATSGKDALELL-----DLILLDIMMPELNGYDTCRKIHALPLNSNIPVIFLT
AKADDESITKGFEAGGVDYITKPFNSDELIARVKTHVQLK
>A0A853DGX1
VLIVDDDPSLAEMLGIILRGEG-LQTSHCADGAKAMQAF-----DVVLLDVMLPGMSGVDVCRAIRAES---VVPIVMLT
ARTDTIDVVAGLESGADDYITKPFKPQELIARVRARL---
>A0A6V8MJL5
ILFVDDDELYLRLVESIVRQRG-IYAHYATCGEQALELM-----ESMVTDLNMPGMNGFLLSEEAKLLL--PDLRIIMVT
SDATQEVRRLAARSGIEEVLEKPACVKQVQAVLQ------
>A0A521EVJ4
IVMVEDDPLMREELIDILQKEG-FETVAITDFHDIALQI-----DLVILDINLPEQSGFEICKSLKSKG---IGPILVLT
SRDKLQDELHGLYLGADDYLTKPCNRDRLLARIQNLLRRY
>A0A7W5E3Q7
LLVVDDSPTNRLVIHDQLVSAG-HYVTTADGGKSAIAHF-----DCVLMDLQMPGMDGTEVTAELIQLAELPIPPIIALT
AHVTDQHRKMCRDAGMIGYVTKPIHLEPLLVEIQRVVKTQ
>A0A1M6M654
IMIVDDISYNKLVLKQIIKSDQ-ATFIEESDGTSALAKL-----DIIFMDIRMPGISGYDAAEAIKQDEDLKHIPLIAFT
ASTLKDHSKQIHRL-FDGYLQKPVFKKDVDFILKKY----
>D6TFJ0
LLVVEDDLDLASLEANFLATHG-FTVITVHNGEDAIAFL-----DMVVLDIELAGLNGWQVLRSLRHR---ANIPVLLTT
S-AIVGVRKQLRDH-ALDHLAKPYTMPSLLKQVQRML---
>A0A1H7WQL5
VLLVDDEHAILDALSGILADEG-FRVVTAGNGREAVHRL-----DVALVDVMMPVMDGRELLREMAADDRWKNVPVVLMS
AVPLSILNREAPVA-CADFFQKPFDLWKLIARLREL----
>A0A7Y9IU83
ILLADDVPQNLELLALLLEDQG-HTVGTASDGLEAVRLA-----DVILMDVQMPGMDGLEATRRLRIEQALPATPVIALT
ASVMDADRDAARKAGMDGFASKPVDFHALSMEIARL----
>A0A369BQF5
IMLIEDDITLFHEIKERLVQWS-YDVYGVKDFSKVLQEF-----DLVIIDIQLPKFDGFHWCRMIRS----SNVPIIFLS
SRDHPTDMVMSMQLGADDFIQKPFHFEVLIAKIQATL---
>A0A160T0F9
VLLVEDDLALSDVVSFTLRRAG-YEVTVAYDGLAALEAF-----DLLLLDLNLPRLDGLGVCRRVRAVS---EAPIIILS
VRGEDEAVVRGLEMGADDYMVKPFSPTQLVARIRAVTRR-
>A0A845RC23
LLIIDDSELDRAIFNEIFKKD--YRVLRAATAYEGLDQV-M-DLAVVVLDICLQRGSGFSVLERIHKLEG-SKIPVILLT
AEPEPQWVYRGVEMGAVDFLVKPLAPIATQTRIKAIIEQ-
>A0A657B6A3
ILIVDDAKFSAALVAKRLTNAG-FDVRTANHSRDAIELL-----DLLIADWLMPDMDGIELCQNVREID--DHTYCLLIT
AKDGNDSLNHALENGMDDFILKSELNQQLIPRVKAGLRTS
>A0A6G6K8N2
ILLAEDEKKLAGFITKALRECG-YAVDEAYDGPQALELA-----DTIILDLMLPGRDGLSVLKLLRLQQ-I-ATPVLILT
ARGEVSERIEGLELGADDYMGKPFSMRELLARVAALLRR-
>A0A4Q0XT46
LLVVEDSINDREIMCSFLRKMF-KEVYEASDGEEALELY-S-KIDIIISDINMPVMDGIEFLKRLRQIN---LLPFVFMT
AKTESEHIIEAINQNANYYILKPINTKLLLEKLLSICEHK
>D5STQ9
IMIVDDVAASAKTLGMMLRAIG-QPAEICLDGHEAIQRV-----DLVFLDIAMPGIDGYQVARQIRAQCP-QRPVLVALT
GFGQPDDRKRTQAAGFNQHLTKPTSLDSLRALLKHY----
>A0A0H5SGW4
VMIVDDEPYIRQGLRILIDEQG-FITAEASNGHEAVDVL-----DLVITDIKMPQMDGLELIEYTRKH---SNIRFIILS
GFYEFEYAKKAIKYDVADYVLKPVQREELIKVLEEYKEAY
>A0A5C1E926
VHIVDDDEAIRDALGWLLQSRG-LAWQGYDSAEAFHQAV-----GCLVLDIRMGGMSGLELFNLLSEQG---PLPVIFLT
GHGDVPMAVSALKKGAFDFFEKPFNDNDLVNRVIEALEND
>I2K6R6
ILLLEDDVILQEIIEEFLVEKG-YQVESFFDGEKALDAI-----DMLLLDVNVPNIDGFEILSYLREIG--NTTPAIYIT
SLSGIEDLKKGFDLGADDYLKKPFELEELNARIEHIVR--
>A0A0A5GRC7
VLIVDDEQTEREGLELILTRHN-LEIQQAKNGRIALERA-----NLIFMDIQMPGLSGIEAIQELQQRD--CHAKIILVT
AYATFEYAKQAMKLGVHDYIVKPSKISEIVKTVENVLDVI
>A0A545T1W5.1
ILLVEDNAINQEVALGILDEMG-FSADVAGNGLEAVAAL-----QLILMDCQMPEMDGYAATRHIRAGGCGRDITIIAMT
ANAMKGDKDKCLAAGMNDYLAKPIDADALQACLQRWLAA-
>A0A1W2CKL6
ILIVDDEEAMRESLSAWLVREG-YRVTTASSGPNALDSL--S--QLVLVDMRMPGMDGLELLREIKTAY---EVMVVMIT
AYGSIESAIKAMKQGASDYLLKPFDPEQLIVLIEKLAAQR
>A0A426V128
VLVVEDESSTRAELAGQLAEQS-VEVQCAAGGDEAVRLL-----DAAFLDIAMPGLTGIDVARILRRLS--HPPAIVFVT
AYD--NHAVEAFGLGAVDYLLKPFRPERLAEAVARI----
>A0A1E5UEJ4
VLIVEDEKAISGVLHSILSDEN-YEVLVAEDGLEAYKLI-----ALVISDIKMPKLSGTELLKQALQLK---DTTFVMIS
GHADIDTAVNSLRDGAYDFISKPIDINRLITSVRNALDRK
>A0A3M7TP52
VVIVDDEPLSRDELAHLLSEYD-MVVGQAGSGEEGLELS-----DVIFLDIEMAEMSGVELAKALQQLK---VPAVVFAT
AYP--DYAVNAFRLEALDYLLKPFDEEQLEETVERIRSLY
>K9TVN8
ILLVEDDPAQLEPIHAALSQAG-HTVDTAKDGETAQWLI-----DLLIVDWMLPKVSGVSLCQQYRQTG--KTAPVLLLT
AKDTIADKVVGLDAGADDYLVKPIDLLELLARVRAL----
>D5V6T8
VLYVEDDNEVRENITNTISNIV-KKVYSASNAKEALEIY-----DIIFTDIDMEGMNGLELIKEIREED--SQIPVVVLT
AYKTESFLMEAVSLHLESYIIKPISYTSLKEALFTCSQKL
>R9MC09
VLVVDDSMTIRQAMKQLLQ-DD-YEVTLVESGVAAIRTI-----DLVLLDYEMPVCDGKQTLEMLRLEKSFADIPVVFLT
GRGDPEVVKQLLSLKPAGYLLKYLKPAELKGKIDAFFEKQ
>A0A1H2X7Z3
LLIVDDDERIRGLLQKYLIRNG-FWVTAARDAAHARRLL-----DLIVLDVMMPGEDGISLTRWIRAQG---PVPVLLLT
AKGETGDRISGLEAGADDYMPKPFEPKELLLRINAIL---
>A0A0J0UH66
ILIVDDELLARSRLRTLLADCR-HSVTEAAHAADALAQL-----DVVLLDIHMPGQDGLGLAHHIQRL---P-PAIVFVT
AHA--DHALSAFELDAVDYLTKPVRLQRLQQALAKAQRA-
>H2J504
ILIVDDSDVLRKILNFNFKKEG-FEVHEARDGEEGLQKI-----DAVCLDIMMPKMDGFTVLKKLKEEN--ISLPILVLT
AKGGEEDEELALSLGAFKVATKPFSPKNIVDIIKQA----
>A0A7K3NHH3.1
ILVAEDNITNQQVALGILAKLG-MRADAVANGVETLQAL-----DLVLMDVQMPEMDGFEATRRIRSPQSAHTIPIIAMT
AHAMQGYREKCLAAGMNDYVPKPVSAKGLAEALANW----
>A0A4Q1SQA0
ILIVEDDHSIADLQKDYLELSG-FSVRIVHSGTDGLKAL-----HLIILDIMLPGMDGFELLKIIREKE---DIPVLLVS
ARAEEIYKIKGLGLGADDYITKPFSSGELVARVQAHLNKF
>A0A0B4RBX9
ILIADDEDILRILIADTLEDD--FEIEEAEDGKEALQKI-----DLIVLDYMMPHLTGLEVLEEVRKDQ--NYTKVLMLT
AKAQDTDREKAISTGADYFMSKPFSPMELLSLVENILA--
>A0A1E8FDD2
VLICDDSLVARKQVAKCLPDWE-VAIHFAKHGGEAIEAL-----QVLLLDLNMPEMDGYQTLEAIGQLG-L-KTSVIVVS
GDVQPEAHERVKKLGALEFIRKPVNAEELLAVLS------
>A0A841KRJ9
TLIVDDQLEMREIMKQILNEVY-VIVGEAKNGLELLDYS-----DVIFIDIEIPGINGIEAAKEIRKRD---EVHLVFAT
GYR--DYTGEAFDVYATDYIQKPYSRERIMQTLERVRSLI
>A0A1I5V4P7
VLVVDDAVFMRTTIKRMLENHQ-FVVGEAANGEEAVNLY-----DVVTMDVTMPGMNGIEAVKEIIAEF---AAKIVMVT
ALGQQKLIVDALELGAKDFITKPFDPDRIVNVLHNVT---
>A0A5B8YFE5
ILLVEDDEMLLKSLTFFLRSNT-HIVIPFNNGLDAISYI---DLDLVITDLNLPFAGGQQVIHTTRQIAD-AHLPIMVLT
SSGVESTEIEVFDLGADEFISKPFSPNVLLKRIEKL----
>A0A1B1YPR0
ALVVEDDAALREQLVGGLSAAG-FVVDSAGDGMEAEYYG-----DVAVIDLGLPRRDGMAVIRRLRARG--SRYPILILT
ARDNWQDKVAGLDAGADDYLVKPFEMAELIARLRALIRRT
>A0A3L9Y1J3
LLIVDDDERIRGLLQKFLIRHG-FMTSVARDAAHARRLL-----DLIVLDVMMPGEDGLDLTRALRETL---STPILLLT
AKGEASERIKGLEAGADDYLPKPFEPKELLLRINAIL---
>A0A402D5A1
ILFVDDDPSILDAYQRTLHKH--LPIEIASGGAEALEKI-----SVVVTDIQMPVMDGIELLTRTSEIA---DTVRMVLT
GNGGLKSVMDALEHGIFRYLTKPVPPENMLASLEAGVKQY
>A0A839GQX7.2
ILIVEDNEIENKAVAELLLAHG-LKSASAYSAEEAEQVL-----DCIILDLNLPGMKGYDWMIKMKSQPALTDIPIIIYS
GKDVSEAEETDLKEFANTIIIKEYSYLRLLDEVQLFLHK-
>I4ED54
ILIVDDHSVVRRGLRQFLQLDE-LVVGEARDGAEAIELA-----DVVLMDLLMPVMDGVTATAAIRREI---DTEVLALT
SVLEDEKVVDAVRAGAIGYLLKDTEDDALCRSIKAAA---
>A0A2V3WH23
VLIVDDSAFMRSWLTRLILKRD-YIAGIAENGFEAILKY-----DLVLLDIHMPELSGIETLKRILSID---EAKIIMVS
AMGTSFIISEAIEIGAKGFVKKP---G-LLTLMSQAL---
>A0A7W6GUR5
VLVIDDHKVNRMVARGYLERMG-CDVSEAANGAAGLAAE-----DLILIDLDLPDISGKEVAARIKRRTE-A-PLRVALT
AHLIEDNDENRAALNVARILTKPISPRALAELLA------
>A0A563VVA4.2
ILIVDDDLVFLAALRSLLEPWG-IRVTTLEEPLRFWEVL-----DLVILDVEMPQINGIELCQALRNDPDWQELPILFLT
ARRDAQTIQQIFEIGGDDYISKPVVGVELIARINNRLERS
>A0A1M6AQ32
ILIVDDTYENLYLLRVILEEAG-YEIVEAYDGKEGLDKL--NKIDLIISDILMPVMDGYMFCQACKKDKTFKNIPFVFYT
STYTEKLEEFAIKLGATHFLRKPTDSDTIIKLVQNIF---
>A0A419TC79
LAICDDEETMVSDLKERITMMS-C-QFEIDLFQDARSLL-----DIIFLDIQMNGITGMEAAQKMRK----KNSFLVFVT
ISP--EYVYDAFEVEASDYILKPISPKRFSRTMDRILHYI
>A0A4U0GPX0
ILLVEDNPADLRLTQEVLRMAA-HQLMVARDGEQALHML-GLLPDLILLDLNLPRLDGREVLREIKNDSQLRRIPVMVLS
TSKAERDVQACYDAHANCYVAKPVDLMEFTRLIEL-----
>A0A4S3KZ90
ILVVEDDDALAQRVADALRAEQ-FVVETCADGSEADFLG-----DAAVLDLGLPGLDGVSVLRNWRRAE--AKFPVLVLT
ARERWHDKLAAFNAGADDYLVKPFSMPELVVRVKALIRRA
>A0A0F7KVJ3
VHVVDDEEAIRRSLDFLLRTAG-YRVERWACGNDFLKGV-----ACVLMDLRMPGMEGMDIQEEMARRG---NLPLIMLT
GHGDVAMAVRAMRAGAVDFLQKPFDRKVILEAVEEAF---
>A0A0P6VFY6
VLLVEDNPGVAASVMGMFKGLG-YAADWVADAERAAAAL-----ELVLCDVVMPGQSGFDLAEGLARSR--PDLPVILMT
GYS--EMLEQAAPAGI-EVLWKPFSEAALGDAIARAFDRI
>A0A1G7HBF0
VLVLDDNQNFQVILRTILKGLG-CSITLVDDAHQGLAAL-----TLILVDWRMDGMDGLEFVREARGRG--VTTPIVMIS
GYGEPGFSEMAKAAGVDAFLEKPITALKLVQTAARALA--
>A0A327KAA1
IFVIDDQESVRHSLGEMLGVFG-FAVETFASADDFLATL-----GVIVADVKMPGTDGIALVRELARRA---RLPVVLIS
GHADVAMAVAAIKAGADDFIEKPIDDTALVAAINRALART
>A0A829Y823
VLVVDDEFGVAEVLQSILEDEG-YRVATAINGKQALTRL-----DLIMLDYMMPIMDGTQTLAAIRSNATFARVPIIMMS
SLEEASVRETCTDY--DSFLRKPFRAMAVLKTVAQLLE--
>E6TWS3
LLIVDDEQIERDGMQVILSHAP-GTIKQAKNGKEAILIA-RFQPHLVLMDIKMPGMNGLESVQHLSNEY---LMKFIMVT
AYDTFDYLKRAIKLGVKDYILKPSRASEIVTTVGKVLREV
>A0A0B7ML21
VLIVDDVPETCENIRCLLSFER-IVVGEARNGEEALSKA-----DIVLMDINMPILDGIAATEAISCGI---GCAIIIMS
VQGEQEYLRQAMVAGAREYIVKPFTSDELISSIYRVYDLL
>A0A1G7E690
IALVDDDRNILTSVTIALEAEG-FRVRTYPDGQKAWEAL-A---DLAVLDIKMPRMDGMELLRKLREV--T-DMPVIFLT
SKDEEIDQLLGLRMGADDYIGKPFSQRLLIERIRALLRRM
>A0A246JEA8
FLVVDDFSTMRRIISGLLRELGFRKIVEAEDGKLALRAL----VHFVLSDINMPVMNGFQFLEALRAKPETRNVPVLLVT
AEGRKEDIIRAAQLGATGYVVKPFNKDTIGDKIHLALK--
>A0A6V8LV28.1
ALVVDDEPALVEIGVEMLRGLG-WSAEGLEAPNAALARI--SCCDLLVTDLAMPGMSGLELARAATALR---GLAAVLVS
GYGDSASPEELARAGVRAVINKPVSPGQLERVLEEVL---
>A0A1G9V761
VLLVEDDDGVAEALLEVLSAHG-HTPTRVARGSDALIAH-----DVVLLDLGLPDGDGMDVLRKLRQV---ADTPVVVLT
ARGDERSVVRGLRLGADDYLVKPVRLAELLARMDVVTRRA
>Q0F1Y1
IAIVDDNDSILMLFSALLDAHG-ALVETTNSGEIFLEHI-----DLILLDIQMPDMDGYQVLEKIRRTG--SEIPVVALT
AHAMSGDREKILERGFSDYIAKPVDTRVF-----------
>A0A328CER1.1
VLVVDDDPSLRDLLRRVLEREG-ITVVTAANGSEGLLLA-----DVITLDVMMPSMDGWTLLSKIKDHPELHDTPVVMVT
MLD--ESA-RGYALGADDYLVKPIDRKRLIETL-------
>A0A2Y9B9D2
ILIVEDDTDINHLLKKILAKNE-YDTVQAFSGTEAKLLL-----DLILLDLMLPGMSGEELISVIREEMEL-DTPVIVLS
AKAALESKVRALRGGADDYLTKPFEADEVLARVYAALRRS
>A0A0Q7APC9
VLVIDDSNTIRRSAEIFLKQGG-YSVLLAEDGFDALAKV-----DLIFCDILMPRLDGYQTCAIIKRNAKFATVPVIMLS
SKDGLFDKARGRMVGSEAYLTKPFTKDQLLQAVEQH----
>A0A0D6ACP1
ILLIEDEELIRNIIALNLEEEG-YEVIKACNGREALNIL--DNIDMVILDLMLPEVNGLDVCRLLRHRG--NMIPILILS
AKAAETDRVLGLEVGADDYLTKPFSMKELVARCRALLRRN
>A8IPP2
CLVVDDSGVVRKVARRILEDLS-FNVREAADGQAALKAC-----DGILLDWNMPVMEGIEFLELLRKTEG-GDVPVIFCT
TNNDIEHITRAIEAGANEYIMKPFDQDILREKLE------
>E3HD15.1
VLLVEDDKMARKRLKRVIEKEG-YEVIAAQDGLEGLELF-----DVVITDVKMPKIDGIEVMHRIKEMS---TTEVILIT
GHGDIDMAIVALRDGALDYIKKPIDIDQLIVSLGRAKEKI
>A0A4V5MTT6
ILLIEDETAIADTLSFALRRDG-FDVAWHRLARDGEAAL-----DLVILDVGLPDDSGFEVLKRIRRAG---DLPVLMLT
ARADEVDRIVGLELGADDYVVKPFSPREVVARVRAILKRT
>A0A2S7T622
ILIVEDNVIIADDMQSMLEEIG-YIVDNVIVFEQAIEVL-----DLVLIDIILADKTGIDLGKHIRDNY---HIPFVFVT
SNADRATVESAKTVKPDGYLVKPFEQQDLYTAIEIALGNF
>A0A562T020
CLAIDDEKLVLDLLEDNIRQVF-LLVKACRNAMEATAVL-----DLLFLDIQMPGLSGLQFLQTLPQ------PMTILVT
AYE--QYALEGYNLNVVDYLLKPVSFERFLKACNKAQERF
>A0A3S3QFU3
LLLVEDNKVNQYVALSILKKID-LDADVAENGVQALEML-----DLVLMDIQMPEMDGFETTRYIRNPNSGPDVPIIAMT
ADATKEDRDKCFAAGMNDYVPKPVNREQLFAVLQQQL---
>A0A0S2ERQ0
ILVVEDDANLSRQLGEALRAAG-YVVDSAVDGEDGHFLG-----DAVVLDVGLPKMDGISVLERWRRDG--RAMPVLLLT
ARDRWSDKVAGIDAGADDYVAKPFHMEEVLARLRALIRRA
>Q726D8
ILIVDDETEFLELVGKRLARRG-MDVTTASSGEEALTLA--F--DVVVLDVKMPGIDGLETLRRLRVMH--PTMPVLLLT
GHASLGSAVSGMELGAFDYMLKPVAINELIIKLNEAARL-
>A0A1I2SNM9
VLVCDDDTAIVDALEIYLKHEN-YGVVKAYTGNQALKVL-----HLVLLDIMMPGLDGLSITIKIREE--L-NIPIIILS
AKSEDTDKIAGLNFGADDYVTKPFNPLELMARVKSQMRRY
>A0A852ZYY8
VLVVEDEESFSDALSYMLRKEG-FEVAQATSGPDALEQF-----DLVLLDLMLPGIPGTEVCRQLRATS---NVPVIMVT
AKDSEIDKVVGLEIGADDYVTKPYSSRELVARIRAVLR--
>H2CHQ1
VLIVEDNEINRQILDELLCDMG-LFVDTATNGLEAIALV-----EAVFMDLRMPLMDGLEATRRLRKEHTADRLPVIAIT
ATANEEERQECLDAGMNAVVMKPFDMAEIRSILERVL---
>A0A239C1J6
ILIVDDETRLGEVTAAGLQARG-FEAHAVDNVPAALAFL-----RLVLSDLRMPGASGRDLLNRLQAAR---ELPVIIMT
AYASVRDAVALIREGAFDYIAKPFEMDDVVATISRALKLR
>A0A2M8MX58
LFVVEDDADHAGALCDLMQAAG-HDATAFSSAAAALAAL-----DLILSDLRMPGMDGLGLLRAIRALP--LDLPVILLT
GHGDIGHAVQAIRAGADDFLEKPYDAAHLIAVVARALAAR
>A0A5R8QE07
ILIADDNIQITNILKAYAEKEN-FQVKSVHDGLSAYQTF-----DIVLLDVMMPGMNGFEVCKKIRETS---TVPIIMVT
ARGEDFERIMGLDIGADDYIVKPFIPSEVMARIRAIL---
>D5UR98
VLVAEDEAIIRLDLTEMLREEG-YDVGEAENGQIAVEKA-----DLVIMDVKMPVRSGLDAAEEIARER---IAPVVMLT
AFGQREFVERAREAGAMAYLVKPFTKLDLVPAIEIAISRF
>A0A1I6KHW0
ILVVDDQASTRGFLCRQLQAIG-HHTLEADGGDSALARF-----DLVLLDVEMPGHDGYWVASQMRAHERGGWTPIIFLS
SRDRDQDLWQGIESGGDDYLVKPVSNTVLQAKLRAMQRLR
>A0A411HMS3
ILLVEDDATIARVIVGLLEAQG-HNVRHAPHGLAALAEL-----DRVLLDLDLPGIDGFQFARLLRERERTPRLFVIAIT
ARSGGDEEQRTRAAGMDGFLRKPISGAQLADALAQA----
>A0A1X7H3R2
IALVDDDRNILTSVSIALQAEG-FGTRVYSDGETALKAL-----DLAVLDIKMPRMDGMELLRRLREKS---AIPVIFLT
SKDDELDEALGLAMGADDYIAKPFSQRLLIARIRAVLRRA
>A0A4Y6PRU4
VLVVDDERSIREVLEDFMTVEG-YDVVAVANGEAALEAI-----DAALIDLKMPGMDGLEVLARFGELA---HLVPVMMT
GYGTVETATAAMRNGAYDYVLKPFKVREVIGLLERGLEQK
>A0A1G6GXS6
VLVVEDIALNQLLMKTLLDEFG-FERDIASNGKIAIEML-----DIILMDLHMPEMNGFEATDYIRKTMH-SNIPIIALT
ADVTTVDLAKCKAVGMNDYIAKPVDERLLYSKIVSIVKK-
>A0A0M1JV46.1
ILLVDDEASNLELLYRTLYRD--YEVFQASNGLQALEIL-----AVIVSDQRMPLMSGTELLSVTATQY---DIIRIILT
AYTDVEDLVDAINSGVFKYVTKPWKTDELRTLVSQAVDTH
>B8FMK8
ILVIDDDSQIRKMLRKMLATAG-YAVAEARDGAQALDIA-A---DMIITDIIMPVKGGIDTIQEFTEKY--PGVKIIAMS
GGGFLEDHLIPQRMGVVHTFAKPLEREKILSAVKDLLN--
>Q5FPL2
VLVVEDQALLRFLAADMLEEAG-YEASLAADADEALQVL-----DIIFSDVNMPGMDGVALACLIREHR--PEIGLVLTS
G-TRVQD--LGQLPGGTMFLSKPYEWDEVYRCLEQV----
>A0A1Y3YF77
IIIVDDERLGVRQFQMEAESVG-TIAGAFTNPEEALEYA-----EAAFLDIEMPVMNGLVLAQKLREII---GIVIIFVT
GYE--QYAMDAFRIKADFYLTKPYDRKDIAEAIERAR---
>B6BMI2
VLIVDDVDENLKLVATILEKVG-FETKTARDGLTALRLV-----DLILLDIMMPIMDGIQTCRYLKVEPTTESIPVIFLT
ASSDRETLTKAYSVGGVDYIKKPFFKEELLARVNLHLELK
>A0A562KUF4
CVIAEDEALLRAALVALLREVQ-LIVAECEDGGAALEAI-----DVAFLDIRMPGLTGLEVAAAMGEAS---RTQVVFVT
AYD--QYAIDAFEAGAVDYLLKPIARERLVATVQRVQARA
>F2IAE5
AIIVDDERHSLETTALLIRKFD-VVIAELQSPIDAVEII-----HLLFLDISMPKMNGFELLNVLTYK----DADVVFTT
AYD--EYALEGFKQGAVHYLVKPIDAEDLVESVQRVKKKL
>A0A0D8CL35
VLLIDDSPFFRNLLTPMLSVAG-FNVTAVENAEQAMDLK-----DAIISDIEMPGMNGFEFAEALQDDAAWGEVPIIALS
SHTSEEDFERGRQVGFSDYVAK-FDRDALVSTLIQTL---
>D2AQK9
VLVVDDDEVIRQLIAVNLTLEG-FQVETAYDGQNCLDRV-----DVITLDVMMPRLDGWMTATRLRGDEETRHIKVVLIT
ARAQEDDKRRGLGIGVDAYLTKPFDPAELIQVVRDLAL--
>A0A1Q4R7V2
ILLAEDIQVNCQVAALMFARLG-YRIDTVGNGQEAIEAL-----DVIFMDWHMPEMDGITATRRIREEGNLEKPWIVAMT
ANAMPEQKKACLTAGMNDFIAKPVQSKDLAKALLEC----
>A0A1G9HWY2
ILLVEDEPKVAQFIKKGLEEQS-YEVEVAYDGFLGRRMA-----DLIVLDVNLPQVNGYEVCRAIRQHD--AKVPVLMLT
AFGTMDDKVMGFDVGADDYLVKPFEFRELLVRARALYKRT
>A0A402ABE2
--LLEDNARIAKLCATMLQYAG-HQVIVYEHPRECLDDL--LPVDVLILDLHLPDMTGIDVLQFLRANPRTRSLPLIFCT
AATASEVANALSIAPQASFIEKPFTFQELISAITSALDMN
>A0A010ZH04
ILIVEDDSQIRNFNCFAVENAG-LEYAAAANGAEATGKL-----DLILLDLGLPDIDGMEIIKKVREWS---EMPIIIVS
ARDQDKEKAAALDAGADDYLTKPFSATELSARIRVALRHL
>D2QZA5
ILLCDDELHILRAAEFKFRRGG-YDVLLASDGEEAWQLI-----DILVTDCQMPRLSGLELAERVRNNSETNMLPVIMLS
AKGFELSQEISERYGIRLLLGKPFSPRDLYARVEAILA--
>D3NVG6
ILIADDNPLLQRALKDMLGLWG-VQIITVANGQEAKEAL-----DLMVTDWVMEPVGGAQLIRWIRQSPELPKMPIIVLT
ANADLATVRSAWDAGADSVLAKPVPAATLARRIDAVLTRR
>A0A0Q9YN23
ILIVDDESLARERIKRILQEQE-HVLGEAANGQEALQKI-----DVVLLDIRMPGIDGLEVARHLVSMD---PPAIIFTT
AYD--EYALEAFKVHAVDYLLKPVRPERLSEALHKA----
>A0A4R2EZN8
VLVIDDERAIRSTLKDILSLEG-FDVELAENGAAGIEQF-----DVVFLDIKMPGMDGIEVLERLQAIS---EVPVVMIS
GHGTIDTAVEAIKKGAYDFIAKPLDLNRILITLRNATDKT
>A0A7G9BSG0
ILYVDDEENNLISFKATFRKK--YNVKTAISGEEAMVLL-----EVIITDQRMPKMTGVEFLEHIIPTY---DPTRILLT
GYTDMAAVVEAINKGIFHYLNKPWSEEELDNTIQKAYQAF
>G2J4I2
IFVVEDEPEISRLICRTLQDYG-FDARHFATGQDLLGAL-----SLCLVDLGLPDIDGMELVSRLWKT---HDCPVLILT
GRSHVADRVVGLETGADDYIVKPFEPRELIARIRVILRRY
>A0A4Q1IFD0
ILIAEDDEISEYFITEIVKEVA-SEVLKAKTGMDAVEIC---DIDLILMDIQMPILNGHDATRKIRTFN--KDTVIIAQT
AFGLTGDREKSIEAGCNDYISKPIIREKLLELIQKH----
>A0A4Y6PSP4.1
VLVAEDDRVNQRLIERVLERQG-HQIEIADNGKAALQAF-----DVILMDVRMPEMDGFETTREIRRREEGTRVPIIAMT
AHAMKGDRERCLAAGMDDYVAKPVKAETVYEVLERVAD--
>A0A4R2L3G4
LLFVDDEPDLLSFYRQVFER-D-FAVTVFSNAQAALDHL-----AVIVSDFSMPGMDGIEFLAAAREVA---HAVRIMLT
GFASDETAISAVNRGIFKFLRKPTRIAEFSSAMRAAVQRH
>A0A1P8KJD7
VLVLEDNERLLNVIKSALVKEN-YVVDTFTDGDDALNAL-----NCFILDINVPNIDGISLLELLRINH--KDTPVIIIS
SNHDFEKIQKSYDLGCDDYIKKPFFILELVQKVKK-----
>A0A0M7A4R8
VFIVDDEPEIGQLLQDAMSQFD-MTGEVFSTAASMLAAL-----DACIVDLGLPDMEGMALINEIRRKS---SVPIIVLS
ARGHSTDRVMGLELGADDYVVKPFDPREVVARIRSILRRS
>A0KGG8
VLAVDDNAANLKLIAAMLKEMV-SQVVVCKNGKEAVRLA-----DIIFMDIQMPIMDGISATQAIRSQS-LTETPIVAVT
AHAILGERERLIRQGMDDYLAKPIDEAMLAKLITDFAHRR
>A0A1Q5P259
VLIIDDEDTMRALVKAFLLQEG-YSVIEASNGMDALTLI-----DLLLVDVMMPYMDGFSFASELKKNH---NIPLIFLS
AKGEEWDKVQGLKLGGDDYIVKPFHPGELLARIESVLRRT
>A0A6I4VR22
ILVVEDEPSIVKLIEFNLTKEG-FIVDSALDGDIALQKI-----DLIVLDLMLPRIDGLEVCRRIRTEK--EHIPILMLT
AKSDEFNKVLGLELGADDYMTKPFSIRELTARVKAIFRRM
>A0A5C1AFV5.2
IMLVEDSRTQAIKFQHALGKAG-WEVVWAATAEQAMAEI-----DLILLDYYLPGIRGDELCRRIRMNIDTRGIPVLMMT
TDDTDEAQLHGLESGADDFVPKSVDTDILLLRIRTLLQKA
>A9WHG3
VLVIDDDPNVRDILSSLLKRER-CVVRTAASGQIGIAAA-----DLILLDVMMPDLDGFSVCRMLREDPLTAEVPIIMIT
ALDDRASRLEGVKAGADEFLSKPVELSELRLRVRTMQRIN
>A0A1V3RUD1
VLLVEDDDAVRQVALTALRSLG-YTVIEASDGPSAMAVL--ADVQLLFTDIVMPGMNGRALADAARRW---PELRVLYTS
GYTENAIVHQGRLDEGALLLSKPYRRIDLDRAVRAALA--
>A0A3N4ZFG4
VLVVDDDRTVAEVVVAYLERAG-IDADHAADGHAALASA-----DAVVLDLMLPGIDGLEVCRRLRGMR--PDLPVLMLT
ARGEEEDRVLGLEIGADDYVTKPFSARELTLRVQALLRRA
>A0A4V3WAG8
-HIIDDDEAIRDALEWQFRTRG-VPCTLWPSSEAFLQAW-----GCIVLDIRLEGISGLACFDILRGRH---NLPVIFIT
GHGDVPMAVGALKKGAFDFIEKPFNDNELVELVQRAMAHD
>A0A2T0RM83
VLVVDDDPTVSDVVRRYLEKDG-CRVRLAGDGEAALAAA-----DLVVLDLMMPGIDGIEVCRRLRRRA--PDLPVVMLT
ALGEEPDRVLGLEVGADDYVTKPFSPRELTLRIRSILRRT
>A0A839NCF8
VVIADDQTVVREGLRSMLGLLG-IVVGVAADAESALSLI-----DVLLTDLRMPGMGGVEGIRRLRSGG---RTQAVALT
TYDDDATIVDALSAGALGFLNKDADPATIAAALRAAA---
>A0A7G9RJY7
LLLVEDDPTMRTTLQRSLARRG-FQVTALGDGAAALTEL--H--DAVVLDLTLPGLDGLQVLQQARARG-L-RTPVLVLT
ARGTVGDRVRGLNAGADDYLPKPFDLDELEARLRALVRRS
>A0A6G7ZTE3
LLLVEDDPIVVEVMLELLREQG-HAVVHAAHGLAALSEA-----DAALLDLDLPGLDGLALARMLRAQG-F-AAPLLAVT
ARSDAEAETQARAAGFDDFLRKPVSGAVLAQALGAA----
>A0A1W6MUK4
IHVIDDDAIIRISFQILLGAEG-YVVQSHESAQAFLNTI-----GCIVTDLKIPEMSGLELLREMSKL----RMPAIVIS
GFMDARLNQASKEQGAFRCFQKPVDLDDLLAAIHAALVH-
>A0A1N6UUM9
ILVVDDDRASLLLIEKVLKHAG-YEASCHLSPSSALEAF-----DLILSDYYMPQMNGDQFLAEVRSRN--QEIPFIFLT
GNTDIQLAVALVKQGADDHITKPPIPENLLFRVQKNLKER
>A0A1Z4RUE7
ILIVEDELLIAKNTASRLESFG-YESKIVTSGQAAIDYI--EQPNLILMDIAIKGLDGIETATQIKSTH---DIPIIFLT
AYASDDTLDRASQTGCYGYLIKPFRAKELQATIKMTLSKH
>A0A4R2ERI4
TLIIDDEEPARMLVRKFLEDFE-IVLGECADGFTAVKSI-----DLIFLDVQMPKLSGFELLEIIEHK-----PHVIFTT
AYD--SYAIKAFDENAVDYLLKPFSRERFADAVKKVVGRI
>A0A5C1AIH2
ILVVEDERIVARSLRRQLTNLS-YVVGSVPSGEESVRLC-----DLVLMDIHLEGVDGVEAAATIRKRF---RLPVVYLT
AYSNTEILDRAKLTEPFGYILKPYDERDLLVVIETALHKH
>A0A2T7BG14
ILIVEDERKIADTLKYGLSEHG-YEVEVAYDGKIGQRIF-----DLVILDINLPGVNGYDLCRYIRQKN--NKVAIIMLT
ALNTLDDKVEGYESGADDYMVKPFEFKELLLKIRVQLKH-
>A0A1H3XQD8
ILIVEDEAVFRSVLAGYLTSLG-ANVIEADNGHNAFEMI-----DLIICDLNMPTMGGFEFVDRFRQQN-T-DTPILVIS
ATSHMADVAKILRLGVQDVLLKPVDYSRLRETVMSCL---
>A0A2T4JLE9
ILVVDDSRMQRRILAAQLARAG-YQVQEAGTAEEALAIC-----DLILSDWVMPGMSGLEFCRAFREMPRTGYGYFVLLS
SKTEKDEVALGLQSGADDYLLKPVNGDELRARLAAGERIL
>K9DUK6
VLIVDDSALIRSVMSEIVNSQD-LVVATAPDPLVARELI-----DVLTLDVEMPKMDGLDFLEKLMRLR----MPVLMVS
SLTEREITMRALELGAVDFVTKPEYADMIADKIRA-----
>A9WI21
ILVIEDETEIASFLRRGLSLEG-YQVDVAFDGTRGLELA-----DLIVLDLMLPGIDGLEVARRLRADS---NVPIIMLT
ARDAVRDRVAGLEAGADDYLVKPFAFEELLARIRAQLRRR
>A0A1I5JBG4
TFLVEDNPLIRHNLIAAMEDED-ILVGTAATEAEAIERL---PWELLVVDLFLEEGSGLGIVKRYRERR---GQRVVVLT
NYGTDDIAGWARELGADAVFDKSAGLDDFFSFCA------
>T0J5W5
LLIIDDEPQIRRLIHAALARAD-YESVEASNAREAMERL-----DITLLDLGLPDRDGLELVPLIKKE---SDTTLIVVS
ARDMTDEKVAALDLGADDYLTKPFDTDELLARVRVALRNR
>A0A6M0IHQ8
LLIVEDNPDHWLIIRAALAQCF-PEVEAVNHSAQALTYL-AGLPRLILLDLYLPREDGWALLETIKAHSSFQQLPVIALS
SSQLPEDIIGSYSLGVSSFLNKPATYHQWLDLF-------
>D2BCF9
ILLADDEPLLRMAFTMVLEAQD-MVVGEAGDGMEAVRLA-----DVVLMDVRMPGTDGIEATGRIVRTC---QTRVLILT
TFDLDEYAFAGLKAGASGFLLKNALPEELLAAIRNVA---
>B2ICF2
VAFIDDDEILCAANVQALVLAG-LDVVTYHSAMAALDEL--T--GVVVSDIRMPGIDGLQFFKYLKKID---DLPVILIT
GHGDISMAVDALRDGVYDFISKPYTFDRLLGSIRHALESR
>A0A521AQR9
VLIVEDDKVLSLLLSKMIERLG-LELMIVTKGAEAIEKI-----DLVLMDIMLEDIDGITVVENIRSKS--IDTTVIYIT
GNSDATNRERANATNYSDYLIKPISFEELKTSIQKI----
>K2JZQ4
ILVVDDNEDILFAADLLLKKSF-AKVDTLASPATIDQQL-----DVVLLDMNFSGKEGLAILQRIKAEH---DIEVVLIT
AYGGMELAIEAMKLGAGDFVVKPWHNERLLTTVHSALERR
>E1QDR0
ILLVDDEATALKALRRILEKQG-HRVHTCQNPARALEAL-----DVLVSDLKMPLMDGMELLDRAKGLA---QVEVIIVS
GFASLDGAVEAAQKGACHFLAKPVTPQQMRDKVQEALGRK
>A0A517NKK5
ILVVDDSPTQLRQMQMVLEQDG-FIVRAVENAQAALEAI-----ALVVTDLEMPGMSGLELVETLHCSH--KSLPVLLTT
AEGSEDVAAEALRRGATSYVPKR-DSRTLCSVARQI----
>A0A0T6M037
LLLVEDDNHVAAALCAVLGKHG-FDVDHARSGAEALHAL--H--RVILLDLGLPDQDGFELCGRIRRRS---TIPVIMVT
ARADVRSRIHGLNLGADDYIVKPYDTGELLARIHAV----
>E4NI12
LLLVEDDDRVAAALVAVLGRHG-FQVRHARSGHEALDAL-----RVVLLDLGLPDRDGFEVCSRIRAG---SGVPVIMVT
ARADIRSRIHGLNLGADDYVVKPYDMGELLARIHAV----
>A0A7Y6TVB4
ILVVDDELGIRALLSEILADEG-HTIELAENAAQARACR-----DLVLLDIWMPDVDGITLLKEWATGQ---TMPVIMMS
GHGTIDTAVEAIKFGAMAFLEKPITLQKLLRAVEQGL---
>D6TT57
VLIVDDDAAIAHLLRDFLKAEG-FQVMVATDAEKALDTV-----DCLVLDVMMPGRSGFDLCRHIRETS---NLPILFLS
AYDSDKEKLRGFGLGGDDYIAKSASPSEVVARVKAVLRRC
>A0A6V8MJY9
ILIVDDEEGIRSSLAGILEDEG-YRTVCAADGFEALALC-----GLVLLDIWMPRMDGLETLKQLKEQH---DLNVIMMS
GHGTIETAVKSTKLGAYDFIEKPLSLEKVVVSVENALAMT
>A0A0M9DX94.1
VLVVDDNSSSREILTDLLESFS-FVVTQASSGGEAIKIV--NPIRLILMDKKMPGMDGIEATRCIKKEMSLSQVPILMVT
AYGREEVRKLATNAGIDAFLLKPINASVLFNSIME-----
>Q2SDF3
ILVVDDAKFSSAMIAKTLRNSG-YDVRIAHNAPSALQML-----SVLIADWLMPEMDGLELTAKVRQLDEASNTYIILLT
AKEGVEALAEAFDRGVDDFVYKSEMNKQLLPRVFAA----
>A0A368A1L9
IALVDDDRNILTSLSIVLEAEG-YRVQTYTDGASALEGL-----HLVVLDIKMPRMDGMELLRRLRQK---SDLPVIFLT
SRDDEIDELFGLKMGADDFITKPFSQRLLVERVKAVLRRA
>A0A2U2C8Z3
VAILDDEAEIRRILADALGEAG-FRTSTYSRASDFEAAL-----DVCLVDLGLPDRDGLALVHRLAL----SGATIIIIS
GRANTADRVTGLELGADDYIIKPFEPAEVVARIRARLRK-
>A0A1M7G4G6
CIAVDDEPLALEIIEDYIRKVF-LLEGKFENAATALHYL-----DLVFLDIKMPDITGIQFLKSLKH------PMVVFTT
AYG--EYALDGFDLDVVDYLLKPVPFERFLKAATKARELM
>A0A0M9EF49
VLSAEDNKTNRLVLTKLLRPLD-LDLVFAHNGEEAVEMY-----DLILMDISMPKMDGKEATRHIRVLEELKRTPIVALT
ALAGSNDADDILAAGLDVYLTKPVRKAEVFNVISK-----
>A0A1U7II07.1
ILIVDDDPQILKLLQKFLEPEG-YDLILLDKAQNFWDVL-----DLLILDVELHGCSGFDLCQIIRNDPQWYNLPILFLS
AHTDSETVLQGFEAGADDFLHKPIVPTNLLTRVKKRLEQG
>A0A0N0JYB1
VLVAEDNLINFTVARELLLRLG-LEVDHAPDGEIAAHLV-----DLVLMDMQMPVMSGPEATRAIRRQG-LAELPIVGLT
ANAFSSDREECLAAGMSDFVAKPINRAKLTAILAKW----
>A0A5C6EDL8
VLVVDDRRDIRYLAQHFIEKAG-GTVVTATNGQEAIDLI-S-SIQVIVMDMQMPVMDGYAATRELRRRG--CQLPIIALT
ANAMKSDRDECLAAGCSDYTTKPLDSNALIAKIDSIV---
>A0A132BST2
ILAVDDEPINLQVLQNVLQPQG-YRVTTAANGAEALRSV-----DLIVLDVMMGGLSGLDVARNLRRRHGLHELPIILLT
ARGRTSDLLAGFEAGANDYVVKPFVRDELLSRIRTLLEAS
>A0A1H3NKN7
ILIVDDVLMNIELVTAMIQNIV-ASVTYATNGRQAINYL-----DLALMDVQMPLMDGIEVTKEYKQFERGSHVPIIALS
AGVTESEKKSCKEAGMDDFLEKPINQSQLTKVLKKH----
>A0A4R1FD38
VFIVDDDEEVRDSLKLLIESVG-LETETFDSAQSYLDSF-----GCLILDVRMKGMSGLTLQEQLSKEP---CPPIIIIT
GHGDVQMAVRAVKAGASEFLEKPFNEQELLDSIHVAIEKD
>M1PMB3
ILIIDDEALQRDLGSRILDIYG-YHVDAVASGEEAVQFL-----DLLILDMIMPGMDGYATFLEIVKIR---QQKAVIVS
GFSASQAVEKTQKLGAGELLKKPYSPEALALAVKNALQ--
>A0A5C0ZGW5
VLIVDDEEHARLLIKQYLKEHG-FLAGECHNGIEAVKYI-----ELVFLDIQMPGLNGFEVLQRVEHV-----PKVIFTT
AFD--QYAIQAFEINAIDYLLKPYTKDRFNDAI-------
>A0A372EKN3
ILVVDDELGIRDLLSEILNDEG-HAVELAANAAEARSLR-----DLVLLDIWMPDTDGVTLLKEWSTGL---TMPVIMMS
GHATIDTAVEATRIGASAFLEKPITLQKLLKAVDQGLN--
>A9FAV0
VLVVDDSPMDRRLSGSLLKKRG-MEPVYAENGVEALETI-----EIVLTDLQMPEMDGLELVEAIRREH--PYLPVILMT
AHGSEEIAVQALRRGAASYVAKRNLAAELVNTVENVLA--
>A0A365U811
ALAVEDDARIAADLAAALERAG-FRVETCGDGQEAWFLG-----DLIVLDLGLPGMDGLTVLKRWRAAG--REMPVLVLT
ARGAWQERVEGIEAGADDYLPKPFRMEELIARARALVRRA
>A0A2S6GLM2
VLVVDDDETVRDVVRRYLENAG-YAVTVAGDGTEALRRC-----DLVVLDVMMPGPDGVEVCRRLRAAD---GPAVVLLT
ALGEEEDRVAGLEVGADDYVTKPFSPRELVLRVGSVLRRM
>A0A3P2A6X6
ILLAEDDRMIAEALCAHLRDSH-YTVDWVNNGNTAATAL-----DLLLLDLGLPGQDGLNVLQYLRRQQ--NLTPVLILT
ARDDIDSRIAGLDGGADDYIVKPFDMDELKARIRAVLRRH
>M1NCV1
VLIVDDDEAIVKMEEQMLKSFG-YQVSAFNRCEEALNEF--NAFDLIITDMTMPGITGLQLTREVLAL---SDMPVILCT
GFSELINEKKAKDAGICQYLMKPLLKKDLAIAVREVLDKK
>A0A0R2B4C1
ILIIEDEKNLARFVELELKHEG-YDTEVRFDGRAGLDTA-----DVILLDLMLPELNGIDVARRIREN---KSTPIIMMT
ARDSVIDRVSGFDHGADDYIVKPFAIEELLARVRALLRRI
>F8EXA7
ILLVDDEPNILKALSRELEFWT-ITILTAPDSLKALEIL-----VLVISDLRMPQMKGSDFLQVVRDTY---HILAILLT
GYSETNEIIKAVRAGIFSYILKPWDSEYLIAEIDKAYTTA
>A0A2T5C4N9
ILLAEDNKINQKVSVLQLKQLG-YSCDIAGNGRQAVEMC-----DVVLMDMQMPELDGLEACRLIRRHEKERPVYIAAVT
ASSQPEDRRACMEAGMNNFMSKPFPENELIAILQEA----
>A0A6S7A3J3
VLVAEDNPVNQRLFEEQLRVLG-CEPTAVENGVQALACL-----DVLLTDLAMPEMDGYALAQAARARW--PAMPVVAAS
AHMTPLERVRCQQAGVALVLGKPLPLGELAQALSDV----
>A0A2T6EC02.1
LAIVEDREMSRLALRHDAEKWG-MNCFDMATLDELMARL-----DLALIDVSGKTVD-DQLYRQILDLER-WQCPTLVLG
SHQDRDIRHQLIEQGANHYLSKPIRDTQLYQALRQVLH--
>A0A6N4SSF2
ILIIDDSLDDYALVKRSITNSG-IEVLYAADGVMGVEAL-----DCIFLDYNLPKINGLEALKKIRSQG--IDTPIIMLT
GQKDEHIIVELLKEGANDYISKSLTPETLRLSFE------
>Q7VFR7
---IEDDVELAEIITSYLGQYD-MNVTNYDEPYTGMSAV-----DILLLDLTLPNLDGLEVCKRVAKQN---SIPIIVSS
ARSDVDDKVEALKSGADDYISKPYDPKELVVRIQTLLRRC
>A0A5C1QNR7
VLIVEDDSEIAAIISINLEDIG-LKTEHVIDGLSGLNKA-----ALVILDIMLPRLDGISVCKDIRAQD--PVVPIMMLT
AKADEIDRIIGLELGADDYMTKPFSVRELTARVKALLRRS
>F9Y4Z8
VLIAEDEAPVRAFASRALRLAG-MNVLEADSAEGALKLL---QVDLIISDVIMPGLNGPAWVQQALQDR---GTRVILIS
GYAEESFDDRAMIPN-CTFLPKPFSLAALVEAVNKKL---
>A0A0A3IPZ3
ILVVDDEKPIADILQFNLIKEG-YTVICAYDGEEALVRV-----DLMLLDIMLPKRDGMEVCREIRKKY---DFPIIMLT
AKGSEIDKVLGLEMGADDYVTKPFSTRELIARVKANM---
>A0A402BFF9
VLVADDKAAIRTGLAHMVTRIQ-LQVLEAANGLEAWKLI---SLQLAFIDIRMPGLDGLQLCEQIRKS--Y-TIRIAIIS
AFREFDYARQALRFGVVDYLLKPINPADITRLVQEVI---
>A0A418X384.1
ILIVDDNPAARQILLDLLEGFR-LQADACASGAEALAAI-----DVVLADLGMPGMSGVELAAAIVDAG-LA-VPKVLIT
AFGREDVLRQAEHAPIETVLFKPIGQSMLHDALVNVLARE
>A0A369WCK4
VLVVDDAAFIREMVKKTIRTRD-FQVEDAINGRKAQQLM-----DLVLCDWEMPEMSGIELLSWVRQEHK-SRVPFVMVT
SRGDKANVVEAIQAGVTDYIGKPFSNEGLLNKVIKVLGKH
>A0A1I6EAK9
ILLIEDNPINLQMTKEILNHLG-FDTDTAENGFIALQRV-----DAVLMDIRMPEMDGYETTRRIRALQGTENLPIIALS
ADAVEGVAEKAKAAGMNGYLTKPLNPLKLIEVLK------
>A0A080MCN7.1
LLLVDDEAGILASLQRLFRREG-YTVLAASNGAEALDLL-----QVIISDAHLPVMDGSELLAKVRALY---DTVRMMLS
GYTDLQAVTRAVNSGLYQFITKPWDDVKLVEAVRAGFRYH
>A8V014
ILIIDDDRELLTLMKAKLSKNN-YKILTESSPLEALNTV-----DLAIIDKNMPQLDGIEVLRHIKSHG--ENIQVIMMT
GFGSIEDAVEAMRLGAYHYITKPINYDELELVIKQALEHK
>A0A7R7ENP7
ILIADDNEDITDILSNYATKEG-LEPVVAKDGEEALLFF-----SVVLLDVMMPKEDGYTVCRKIRTKS---SVPVILIT
ARGEDFEKIMGLDIGADDYIVKPFSPSEVMARVRAVL---
>A0A3L7JVG7
VLIVDDDPHIRELVRVLLSKEG-MSIVEATDGESALEVL-----DLIILDIMMPKMDGWTFCQEVRTYYS-DSIPILMLT
AKGEVTQKVKGFDLGTDDYMVKPFAPAELTARVKALLKR-
>A0A0K2GCK2
ILVIDDDPAVRDILQETLAQEG-YSVSLAVDGATGLQLA-----QIALTDYQLPDIDGLDIIDRLARLD--AKIIPIMMT
GFGTIQTAVRAMKAGAFDFITKPFDPDTVAVVVRKAVEFH
>A0A1Q6CJD1
ALIIDDEPLAHDILLSFCENVF-IVVGQCYSATQALDFL-----DLLFLDINMPMLSGLDLLKVLKE------PQVVITS
AYQ--EHALESYELDVSDYLLKPFSFERFLQACNKSLNHY
>A0A233RFQ1
LLLVEDVAINRGILTALLEQHN-HVVSQAESGEQALEVS-----DIILMDMHLPGMDGLETSRLLREQLTGQDTPIIALT
ASVTPEDIRRYLDAGLKAVVAKPVQWPRLIQALAQA----
>A0A6C2D5Y7
IAIVDDTPINLTLIQALLTPAG-TEIVCFTSPLEGLQWC-----DLVIVDYMMPDLNGIEFISAVRKLHS-ADVPILMVT
AAHEKEVRYQCLTAGANDFLTKPIDRHEFDPRVRTMLSLR
>A0A094XID6
ILVVDDEDRIRRLLKMNLEREN-YLVEEAENGEVALKKA-----DLILLDLMMPGMDGLEVCLELRKT---KATPVMMLT
AKGEEANRVQGFEAGTDDYIVKPFSPREVVLRVKALLRRS
>A0A843YQY9
ILVVDDEMGIRELLSEILGDEG-HVVTTAENAQQAREFR-----DLVLLDIWMPDTDGVTLLKEWRDGL---TMPVIMMS
GHATIDTAVEATRIGALNFLEKPIALQKLLKAVQQGLT--
>D6Z437
FLVVDDSVTVRDLVRRSLKAIG-AEVMLAEDGKAALRLL---KIDIIISDWNMPNMNGEELLYTVRSDSELKEIPFVMMS
TNSDRDFIIMAIQLGVTQYMVKPFTADELEKKIRSSL---
>A0A4Y6V622.1
VLLVDDEEEILVALEDLLDDE--YDILATTDPQQALKIL-K---DVIISDQRMPGLNGDELLFRARKIS---DARSLLLT
GYADLDAVVSALNQGIQGYAHKPWEEEGLRSLVREVTE--
>D5UVT9
ILVVDDDRAVRESLRRSLTFNG-YQVDTAVDGQDALDHI-----DALVLDLNMPRLDGLEVCRRLRSAG--DDLPILVLT
ARDGVSDRVSGLDAGADDYLPKPFALEELLARMRALLR--
>A0A3N5CQU5
TLIVDDEPLAIERMQVLCAEIH-LTIGTASDGESALRLA-----DLLLLDMTMPGMDGLTVARQAATKA---PPAVIFVT
AHE--NFAVEAFDIEAVDYVLKPVGGERLERAIARALARR
>B1ZZ59
ILLVDDEPHIRKYVSLILKQIG-LNLVEASNGEEAVAAF-----DLVLLDISMPLVDGLETLRRLKAID--PECVVVMLT
SIVNRQSIDEALALGAANYIRKDTPKEEIAQALTETIQS-
>A0A7G8BJJ3
ILLVDDAPANIQVVNSILKDT--YRIRIATNGAKALELA----PDLILLDVMMPEMDGYEVCSRLKSNPDTKDIPVIFLT
GQTEIEDETRGFQVGAVDYIHKPFSPAVVMARVETHLVLR
>A0A2T5B5T8
ILVIDDDPVQRRLLKNMIERLG-HVAHMADNGRSGLEVL--GLISVILLDLMMPEMNGTAFLAALAERE--STIPAIVQT
GQGGLDTVVTAMRAGAFDFVVKPVSPERLGVAIDNALKLE
>A0A365L709
TIIVDDESRIRRGIEKLVLAAE-WVVAVYGDGRELLEAY--IDFNVLITDIRMPSVDGLTLIREMKKRT---AFNPVVIS
GFDDFSYLQTAMREGALDYILKPIDRVEFKKQLEALKEKI
>A0A494X5V1
VYVIEDDAAVRLGCSQALSLEG-IGVREFEDAESAFAAL-----AVIVSDVRLPGIDGLTLLDSIKARP--ADVPVILTT
GHGDVAMAVGAMRSGAYDFIEKPFDSDRLVDTVRRALEQR
>A0A7W7YV89
ILVIDDDPVQRRLLKNMIERSG-HVAHMAENGRAGLDLL--GLINVILLDLMMPEMNGSAFLEALAERE--NTIPVIVQT
GQGGIETVVSAMRAGAFDFVVKPVSPERLNVAVGNALKMD
>A0A251X3M1
ILIVDDEIVSRYTVEVLLESEG-YQLIFAESGQEALLKA-----DLMLLDVMMPDMDGFQVCQLLRANPRLAELPVVMVT
ALDDRESKLRGIEVGADDFMSKPFDRAELRARVRTITRLN
>A0A5C5XZE2
TLVVDDSKFMARAMKTSLQEMG-FEVGVGHDGFEGLDQF-----DVTLLDVTMPNMDGVECLQKILEID--AEARVVMLS
AIRDAAVIEQCMYAGAFEFLQKPIRPSRLCSTLEKA----
>A0A1G8Y5N6
LLLVDDEPANLQVLRNILSTH--YRLLFARDGERALQIA-----DLILLDVMMPGLSGHEVCEALKRDQRTLHIPVIFVT
ALSDVEDETRGFELGAVDYITKPVSAPIVRARVQNHLSLV
>A0A5S9Q6F6
ILLVEDNEMNRDMLSRRLIRKG-YEVLLAVDGQLGIDMS-----DLMLLDMSLPIKDGWQVAREMKATPSLQAIPIIALT
AHAMADDRQRALLAGCDDYDTKPVDLPRLLGKIEY-----
>A0A2U8FTH8
ILVVDDELGIRALLSEILTDEG-HSVEVAENAAKARVMR-----DLILLDIWMPDVDGVTLLKEWAGGQ---TMPVIMMS
GHGTIDTAVEATKFGAMAFLEKPITMQKLLRAVEQGL---
>A0A2T1NG50
AIIIDDERKAQNLMEALLQNCE-VSILKASNLLEGIKII-----DIVFLDIDMPQHSGLEILDFFDNQ---I-DQIIFVT
AYN--QYAVEAFKLSAIDYLLKPVDVQELITAVNKAQHII
>A0A1I7L1M8
LMLVEDDARLSSLIAEYLSGYE-FEVEVVARGDEALPRF-----DIAVLDLMLPGADGTQVCRALRAVS---ALPILVLT
AREDSYDQVALLEYGADDFVNKPVQPRVLLARLRALMRRA
>A0A1I0MU94
ILIADDEPFNLKLLEAVFSSHD-VSLVLAHDGSQAYEQL-----DLAILDVKMPGLSGFEIVEKIRNEKGPQSAPFIALT
ATISDQEKLQSKNSGFNSIMRKPFDEQELLATIKDVT---
>A0A0L8V319
TIIIDDEGPARQRMQQILGDIE-VIVGEATNGLEAVSLI-----DLIFLDIQMPGLNGFEVLQKMSHF-----PAVIFCT
AYD--DYALEAFDTAAIDYLVKPVKEERVKRSIEKLR---
>A0A0K2G8C7
---IDDQAAIRMLLRTVLENAG-YTVREAASGQMALALY-----DLVITDLVMPEMTGLDLILEMTREF-L-DAKVIAMT
GEISEEGLQTAKLLGARHTFHKPFSMDKLLTAIRYEL---
>A0A0E9LR61
ILLVDDHADFRNLLRTNLVDL--FTVLETNNGVTAYEMA-----DLILSDIVMPAMNGVELCTKIKSNPSTVHLPVILLT
AKSSDFDKAEGYRAGADSFMSKPFNLNTLLTRVEALLQHR
>A0A222DZM0
VLLLEDEDGIRTVLQHNLTRWG-FTVTATSTGQEAVAAV-----DIALLDNYFPGLNGVDIAALVKARN--PATPVILLT
GMA--HLDSDTDRAVIDLVLAKPVLAQELRARIAGLLET-
>A0A5P9IRS5
LLVVDDHAVNVELLQDLLEDHG-YDVAGLTDSRDVLAHC-----DLLLLDIRMPHLDGYGVLEALQAAFG-AEVPTIVLT
AQVDDETRQRALAMGVRDFLTKPFDHEEVLARIHNALRD-
>A0A3N5ADJ7
ILLVDDDPNILAGFKRNLRHH--FEIATAESGAEGLGML-----AVVVSDLRMPQMDGIQFLSLARQVA---DTVRVMLT
GYADLQVAMDAINEGIFRFLTKPCSTEDFLRVLNAAVEQY
>A0A0G3BMV3
LLIVDDNEDAADMLEQLLSLAG-HQVRGAGDAQAALAAV-----DLAVLDIGLPGMDGYALARRLLALPGLADLRLVALT
GYGREPDREHARQAGFHAHLVKPVEPQRLLQTVEQLLAER
>A0A1I4BD91
VLVVDDSAMMRRLVRETLATDD-FVVGEAADGVRALAAM-----DLTMLDIEMPELDGIGVMRRWALEG----GQVVIVS
SAARPATAVEARRLGVAGIVGKPRQGEALL----------
>A0A0S4LFG2
ILVVDDDQRNREMLAEALSQAG-FGVDIASDGLEAVSKA-----DAVLSDIRMVPFSGLDLLDSLHKTM--PEMPIVLLT
AFGSVDTAIQAMKQGAFDYIAKPVNLDELVLTMKRAVEHR
>A0A0R1LY67
IFIIEDDHTIRNEMAESLRKWN-FQTNLVQDFQNIDSEI-----DLIVMDITLPFYDGFYWTQKIREF---SKIPIMFVS
AAEMDPNAVRAISIGADDYLIKPFSIAVFVSKIQAILRRT
>A0A1K0FPN4
VLVVEDERPIADLVRMYLSRDG-FGVHVEHDGTAGLAAA-----VACILDIALPGMEGTDICRRLREDG--DWTPVVFLT
ARDDEVDRILGLELGGDDYLTKPFSPRELVARVRALLRRA
>A0A1I4V567
LLLLDDEENILNSLRRLFHRDG-YHILTTTDPDEALELL-----QVIMSDQRMPKICGTDFFYKVKELY---DTIRIVLS
GYTELQSVTDAVNRGIWRFLTKPWDDAALREEIRNAFLEH
>A0A0R1XYD2
ILVVDDEKPISDIVKFNLEKEG-YDVVTAYDGEEAVEKV-----DLILLDLMLPKIDGLEVAREVRKDH---DTPIIMVT
AKDSEIDKVLGLELGADDYVTKPFSNRELVARVKANLRRQ
>A0A0G3EW03
ILVVDDEMGIRELLSEILSDEG-HVVEVAENAQAARAYR-----DLVLLDIWMPDTDGVTLLKEWAQGQ---TMPVIMMS
GHATIDTAVEATKIGALNFLEKPIALQKLLQAVAQGLAHG
>A0A376AJZ4
ILVVDDEPQIQRFLKPSLAAGG-YDVIEAATGAEALKAV-----DLVILDLGLPDMDGKEVIASLRGWS---DIPIVILS
ARDRESEKIAALDLGADDYVEKPFGIGELTARIRSALRHR
>A0A7W6RB52
VLVVDDDPAIRLYLTALLTRWG-LRVESVDNGEAALARL-----DLCLVDWIMPGMDGTEMLRRVRLDEGPVRVYMIMVT
GRGGAEHIADGLAAGADDYVSKPVAPKELRHRVEAGLRLV
>A0A1S2L8A4
VLIVDDDMRNVFALTSALERQN-MNVIFAENGNQAIDIL-----DIVLMDIMMPEMDGYEAMTKIRNNDQLKDLPIIALT
AKAMKHDREKCITAGATDYISKPVDMEQLLSLIKIWV---
>A0A5C6AGZ5
LLWVDDDANVTAAMTRRFRRKG-YEVVPASDGMQGYWLA-----DLIITDLRMPRWEGRDLLECLLHNSATMGVPLIVVS
GYITPEERRRLERMGVAAAFDKPVEWRTLLTTVRDLLH--
>R4YLC5
ILIVEDDERLANLTKDYLESNG-LKVSIEGDGSRAIERI-----DLVVLDLMLPGEDGLAVCRIVRPHY---SGPILMLT
ARTEDLDQVLGLEMGADDYVAKPVRPRVLLARIRALLRRV
>A0A0P1GDX1
VLVVDDSRLQRRILVASLKKWG-FEVVEAESGEQAMEMC-----DLILSDWMMPGMTGIEFCRAFRESSGDGYSYFILLT
SKSEKNEVAEGLDAGADDFLTKPVSSDELRARISAGERIL
>A0A0P6Z3B8
IVIIEDEERIAHWMQLYLEQAG-FTTYFASDGLAGLALV-----SLVVLDLMLPKLDGLAVFKAIRQTS---NTPIIMVT
ARSSDEERIQGLELGADDYVGKPFNARELVARVRAVLRRS
>G6FN53
ILIVDDHAASRMTAVALLAMEG-YEVIEADSGSTAIELV-----DLILLDVMMPGLDGFEVCQLLKQDEHTRLIPIIFVT
ALNDRRSRIRGIEVGADDFLSKPFDRVELAARVKSLVRQK
>A0A142YBZ4
VLIVDDNRDAADLAVMVLNFEG-HQAEAAYNGLDALQAD-----DVVLLDIGMPDMDGCQLAEALRRES--PPPLLIALS
GLADEVARERSRDAGCARHLVKPVDIEVLLALV-------
>A0A7S9GHP2
VILLEDEAVLREELSEFLAGCG-YRVDAESSLEGFQRRY-----GIALIDLGLPDGDGLTLIQQLRARG--DRLGIVVLT
ARGATRDRVAGLDIGADYYLAKTSDLDELAATLSALSRR-
>A0A1Z4VRM7.1
LLLVDDMQTGRRFMRHILERLG-IKIDEAANGREARELI--Y--DLIISDYYMPEMDGQALVDYIRNQSS-PGVPVLMVS
SRTDESRIAALQQSGVSAVFDKPFDVETLRRMIETVL---
>A8LSK9
IAIVDDEQDMRQSISQWLALSG-YDTETYASAEEALKGI-----GIVLSDIKMPGMDGMALLKRLMSMD---ALPVIMIT
GHGDVPMAVEAMRLGAFDFLEKPFNPDRMSALAKRASDTR
>A0A3S0XFV0.1
LMIVDDDPQVLDFLRSLLEPWG-FKLTLLDEPQQFWSTL-----DLLILDVEMPELSGIDLCQVVRNDSRWNDLPILFLS
AHTDRETVQRVFTSGADDYINKPIVGPELIARVLNRLERT
>C6C136
VLLVDDEKEFVEGLAERMELRG-MNVTACTNPQEALDKV-----DAIVLDLQMPGIDGIEALKHIRKSR---EMQVILLS
GHATVEKGIEAMKLGAMDFVEKPADINVLTDKIKKAQAKK
>A0A517YZ68
VLVVDDSAFMRRAISGMFEDED-MVIKIARNGKEAVEYA-----DIITLDIEMPEMDGLTALRRIMRQS----TNVIMIS
SLTTEVASLQALRLGAADVLAKDNIKGKLLELCRA-----
>A0A7D4A046
ILIVDDEPAVRESLSSSLQFEG-YRVAEAADGVTALERV-----DLVVLDVLMPRMDGLTTCRRLRAAG--ATMPVLMLT
ARDMVGDRVTGLDAGADDYLAKPFELDELLARVRALLRRT
>A0A0P6XF69
ILLVDDEPKIVKLTTDYLVKDG-FRVISSGDGLDALAKI-----DLVILDLMLPGMDGWEVCRKVRQKS---GIPIIMLT
ARSEETDQLIGLELGADDYITKPFSPRMLVARVKAVLRRT
>A0A1H7JSM7
AIIVDDEKHCRDVLMLLLSRHD-IIDAVCVDGPTALEAI-----ELLFLDVEMPGMNGFELLEACPAT-----FSVIFTT
AYD--QYAIRAIRHSALDYLLKPIDKDELLRAVEKAAARQ
>A0A3D9ISW0
LLIVDDEALVREAIKDQMNEEG-YCIGDCEDGAEALEFI-RQQPDVVLTDIGMPFMNGMELTNELAVRY---NMKVIILT
GYDDFDFAQQALKLQAVDYILKPVTAAELAAVLRKLSDEM
>A0A7D4AXR0
ILVVDDEPDIVEFLTYNLKKDG-FIVDSASNGKMAIEKA-----HLILLDVMMPDMDGVETCEELRNLPVTKNTLIAFLT
ARSEDYSQIAGFEAGGDDYITKPIKPKVLISRIKALLKRS
>A0A6N0E4K4
CLVVDDSPVIRKVARRILEDLK-FSISEAEDGKEALEQC-----DAVLLDWNMPVMDGISFLVALRKEQGGDRPIVIFCT
TENDIDHITRAITAGANEYIMKPFDRDIIESKF-------
>A0A1M7Y3T7
ILLVDDDIAHRTMLKVNLVKEG-FMVVELGDGDEVLPFL-----DLLLLDLKMTRMDGITTLSTMLQAG-Y-TIPVIVLT
AFSSVESAVLAMKRGAFDYITKPVDIEELKLAISRALNFR
>A0A0D6JED4
FIIVDDHPLFRGALRESLSAA--NTIDEAGSLDELNMRL--RAIDLILLDLSMPGVQGLSGLLFLRAQF---EIPVVVCS
ASEEPTTIRRCIEFGASGFIPKSHSAEAIRKAIGQVL---
>A0A1C3K2N6
---LEDEPVLRQELEEFLAELG-YAPLCVSTLQAFHQQF-----RLAVIDLGLPDGSGLDLIRHLRTAA--DPVGIIVFS
ARNTSADTIQGLEIGADHYLGKGVDLDMLAATLGALARR-
>A0A1M6C1K9
ILIVEDDKSINDLIAMNLSIIG-YECEKAFDGNAAAEMI-----DLILLDIMLPGISGIDLLKQNTCE----NTKVILIT
AKGGLNDKLEAFNLGAFDYIVKPFEMLELIARVKV-----
>A0A2I9EDD5
ILWVDDEIDLLKPHILFLEGKN-YKVITCLSGREALDEL-ETHVDIVFLDENMPGISGLETLNEIKVIN--NSLPVVMIT
KSEEELIMEEAIGSKIADYLIKPVNPNQILLSLKKNLDHS
>A0A2U2J5X1
VYLVDDEDSVRESAEMLLTVAG-YQVEAFPSGIPFLERL-----GCVLLDIHMPGLSGLEVQRIMQERG-C-DYPVIILT
GQGDVGMAVQAMKSGAADFLEKPYRNETLLATVKDALESL
>A0A1Y5SAG2
VLIVDDDPNIRDVLRIALGQAG-FATEEAADGNRALESM-----DLVVLDIGLPERDGLEVCREMRRSS---QVPVLFLT
ARGDEIDRVVGLEMGGDDYVCKPFSPRELVARVKAILKRS
>A0A1H1MA93
LLTVDDDPTVSRAVARDLRRQG-YRVMRADSGPEALDLI-----AVILADYRMPRMNGVEFLEQAMDLV---QARRALLT
AYADTDAAIAAINVVVDHYLLKPWEPPE------------
>W4ERZ7
ILIADDEQHMVKILSAYLKDEG-FNILEARDGQEALEIF-----ELAILDWMMPKIDGIEACKYIKENS---QTKVLILT
AKGQNEDELHAFHGGADEYIKKPFDPRILILRIKKL----
>A0A1M5FFT3
ILIIDDEADIRGLVSGILDDEG-HGTRTAGDTDKALAEI-----NLIFLDIWLTGIDGLTLLDMIKAQH---DLPVVMIS
GHGNIETAVSAIKRGAYDYIEKPFKADRLLLIAERALEAS
>C7LQF1
ILLIDDEEAFVTTLQERLEMRG-FSAAVAFDGQSGLDMI-----DVVVLDLRMPGISGVEVLRRIRKQW--PGLPVIMLS
GHGSDLDFETCIHLGAAMYHKKPLDISTLIDSVHAVTQG-
>A0A347UM23
VLVVDDSRVQRRILSSSLKRWG-YEVLEADSGHAALEIC-----DLVLSDWMMPGMNGLEFCIAFRELEQDNYGYFILLT
SKSEKDEVAHGLDVGADDFLTKPVNASELRARIRAGERLQ
>L0N9Z7
VLVAEDDPVGAKLVSAALRKGG-HRVDVVDNARSILDHA-----DVIVTDLHMPGMPTMEALAELRRHEALSATPVIVLS
GDASGQSLVGSEALGISARLGKPTDPQHLLQLVEQLA---
>A0A0S2W6D9
ILVVDDDREIVGAIAILLEKEG-YRVIRAYNGMEALDRV---AVQLLLIDVMMPRLDGLSAVMRIRDR---RNLPIIVLS
ARSEETDKILGLSVGADDYVTKPFSPQELAARVRSQLRRY
>A0A541C4I6
ILIVDDEPDIRMLVTGILRDEG-YETREAADSEQAIAAF-----SLVILDVWLQGLDGLQILETMHREE---VVPVVMIS
GHGTIETAVQAIQQGAYDFIEKPFKADRLLLVVRRAIEAA
>A0A6G8C639
ILLVEDEAELANWLCKALAQSE-FSVEWANDGVMAENLL-----DAVVLDLGLPGMSGNRVLDAMRAKD---RVPVLILT
ARDSLDERVATLRAGADDFLAKPFALAELEARLIALVRRS
>A0A1M4S5W0
VLIIEDEFSILKLLTYNLEQEG-YEIDSSMDGQEGLDMA-----DIILLDLMLPSCDGMDICRAIRQEK-L-EVPIIMLT
AKDTEIDKILGLEIGADDYITKPFSPREVVARIKAILRRV
>A0A5C7EYK6
ILIADDEPNIVVSLEFLMERQG-YQIRVANDGEEVLRAV-----DLILLDVMLPGKSGFEVCQRLREDPAWQKLKVVMLT
AKGRDTEVAKGLALGADAYITKPFSTKELIAQVKRLL---
>A0A318H3W7
VYVVDDEEVVRDALAWMLRSRR-LLPRTFASADAFWAAV-----GCLLLDMRMPGMNGMALFEHLIEKQ-T-LLPVIFLT
GHADVATAVAAVKRGAFDFVEKPFSDNSLVDRIIEGLAVS
>A0A4R5CGM7
LLVVEDDREIGSDLVTILSAHG-YAAALVLDGRQAADAV-----GIVLLDLGLPDVEGVALCKWLRGAL--PEAAILVVT
ARSAEFETVMALDAGADDYLTKPFRVDELLARLRALRRRR
>I4ED53
LFLVDDQPSARRVLRQRLSLED-IVVGEASTGEEAVELV-----DIVLMDVAMPGMDGITATTELRHVC---QSAIVILS
LYDDSATRRRAQSAGAVAFVAKDRVEELLLCTVRQAA---
>A0A142XAH8
VLVADDEGTVLQMLEVVLTRAG-FGVRTACGGVEAVAEY-----DLVLLDVQMPPWDGPRTLVALRDLD--PGARVVFMS
GSTGPYRVEELLALGAVRVLSKPFPLKNLIAELRSA----
>A0A0M2NM77.1
LLLVEDNFMNTEVAKKLLEGKG-FTVDTAENGLRAMEIF-----DGILMDIRMPVMDGLTAAANIRHLSNDRTIPIIAMT
ANAFDDDIEKSKAAGMNAHLTKPIDPKRMYQTLYDFIFEN
>A0A3E3IWC8
IGICDDDKNMCCELESMLIDIE-FVIEPWYSGETLCKHL-----DLLFLDIELLTLNGVEVGKFIRESLN-IKTKIIFIS
YHK--GYAMQLFSVQPLDFIEKPLEYDAVKKAVG------
>A0A6N6RD44.1
ILIVDDNHKNCEILEEMLRLQN-IDSTSCYDGMSALDFL-----DLVISDFHMPYMNGLEFIEKVRGELGYERLKIILLH
SLSTDDEISRYSELGISKALNKPITSSRLFKLLALL----
>A0A0U2ZNG7
VFLVEDDIRLSQLTADFLRNHD-LNVRQFEDGTDLLAQV-----DIVLLDVMLPGEDGFSLCRTLRRE--Y-DGPILFLT
ARDTNFDQVLGLELGADDYVIKPVEPRVLLARINALLRRV
>A0A2S9QFF7
ILIVEDDRDAAAYLVKAFSEAG-HVADHAADGLSGYAMA-----DVLIVDRMLPKLDGLSMISRLRLEG---QTPALILS
ALGEVDDRVKGLRAGGDDYLPKPYAFSELLARVEVL----
>A0A4R7JND1
ALLVDDSKVARFALSKLLENRD-MDVSMAGSAEEALDFL-----DVIFMDHLMPGMNGVEATKAIKRNPATASIPVVMCT
SKKSDDFMQEARGYGVYNILTKPPQSDGLDSILSGLSK--
>A0A7X4W4M0
VMVVDDELHLRISAGQTLELAG-YAPAPFASAEAALHAL-----GVIVSDIRMPGMDGMALLREVRRRD---DLPVILIT
GHGDISTAVEAMREGAWDFLEKPFAAERLVEVVRRGVEKR
>A0A087MGJ5
--IVDDSPDSAKILAQAVDGLG--EVFVCTSATRALELA-----DVVILDIEMPGMSGFELARALREEPATATCSLIFVT
GHDPHHFEPASFREGAVDFLAKPINLTTCRLRVGNHLLLK
>A0A2T5VIG1
VLVADDNLTNQKVIAKVLEKAG-HDVEIAENGELALDAL-----DIVLMDLNMPVMSGIEAMKLYAFSS-LKAVPVVGLT
ADATPAARERCLEAGMVDCIIKPVEPADLLRKMEEIICR-
>A0A517QJM0
LLIVEDDDNFREMAVAWMRRKG-HRVEEAANAQEALKLF--F--QVAIFDMNMPGISGLELLQRVKSDG--VETQILILT
GQATVENAVAAMKMGACDYLTKPFPLADLEHRCRLAHDLW
>A0A562SXQ0
ILFVDDEEHLRFAAKQSLELEG-LAIECFAEAQPVALKL--E--GVVVTDIRLPGMDGTALMRQAVEID---DIPVILVT
GHGDVELAVNSMRDGAYDFIEKPFPPSRLVDTVKRALDRR
>B1G0R7
VLVVDDNEDAAEALATYLSYEG-VEARSANGCDEALACV-----DVVVLDIMMPGRDGYETASALRSYL-TPSLGIVAFT
SLDEEHVRETGRRHNFDGYCQKGTAPNVLLALMRTLWRER
>A0A1N6U2S6
VLVVDDSALMRNLVSRIIESAE-LVAATAMNGEFALQKI-----DVIVLDLEMPKMNGIEFLQARRDQG---DIPVIILS
SIAQKRITMEALSLGASDFIPKPVVGDQLITMIRA-----
>A0A5A9W5X1
ILLVEDNALNQEVALALLKPLG-VRVDLAENGAEALSAL-----DLVLMDVQMPVMDGLTATRKIREMPKWRDLPIIAMT
ASVLMSDREACEAAGMNAHLPKPIEPRELWKVLITW----
>A0A1M5NUD2
ILAVDDMDMNLKLLDTWLADSA-VTLTLSGSGQDAVKQC-----DLILMDVQMPGIDGLQASRLIRKTELNKGTPIIAVT
AHAFKEEQERLLAAGMEDYLPKPIEYATLINLIKRW----
>K9EZX7
ILVVDDDPGISEMVAILLESEG-YQVTVCATGTNALPIF-----DLVLLDVMLPGMSGVDVARQLREE---SDVPIIMMS
ALTDSVDVVAGLEAGADDYVTKPFENAVLLARIKARL---
>A0A225DS56.1
ILIIDDDEVARYLLRGMLDGTP-FSIVETTGGREGLRAA-----RAIFLDLVMPDLSGFEVLDLLKDDPHTRDIPVIVFT
SQILSLGETQNLANRTAAIFSKPNEPRETSRKIREALDR-
>A0A0F3GJ33
ILIIDDEEIVTRRLRSFFEREG-YDVFTATSGISGIDII---KIDVVITDIRMKDMDGIEVLKRAKSYY--KDIECIMVT
GVKDNEYAIKSLRAGAADYITKPVNLDELLLSVKKTVERI
>A0A1I7KBK6
ILIVDDSAFEQRMLVDLLSELP-YRVSVAFNGLQGYQLA-----DLILLDVRMPSMDGYTCCRLLKANPATQDIPVIFLS
GADAAEDRIMGLSIGGVDFVAKPFTPGELAARIHVHLNLM
>A0A4U0FBX4
ILLVDDHVQNLMALEAALDGEN-YRFVRAASGHEALRHL-----AVIVMDVQMPEMDGFETARLIKSREKTKDTPILFIS
ATSREAVQFEGYSAGAIDYLIKPIVPSILKAKISAFVRMY
>A0A2S6N730
VLLVEDDAVAARGITLMLKAAG-AVVDQTDGGEDALELL-----DIVLLDLALPDIEGFEVVRRMRISR--NDTPVLVLS
GMTMPQARVKALSLGADDFIIKPYDKAELLARMQAIVRRS
>A0A7K1LAV7
VLLVEDDDRLASALTTALTWHG-HTVERAALAVDALRLA-----DFVLLDLGLPDMDGMDALRRVRRVS---AVPIIVVT
ARTRERDVLRGLRSGADDYLVKPFRTAELMARMEAVVRRG
>A0A1G6ZI96
LLIVDDEPDNLDLIEGMLARSP-YTLVRAESGREALELL--DRYDAVLLDRMMPGMDGITVLRSIKENPRLNALPVILQT
AAGSPHQVAQGLEAGAHYYLIKPFDRAQLIPIVAGAV---
>A0A330MRG9
VLIVDDNLLNQKILAKILSKNQ-ISPDLSSDGDDALLKC-----DLIFMDVHMPGKDGFEIVQHLRKIDN--TSVILGFS
ADVTKEAIERGIKAGMNDYLTKPVEQETLFNIMNKY----
>A0A3N7CU28
VLVVDDEPLARERMVALVAQCG-AAVAALGDAMAASDWL-----DVLLLDISMPGISGVELARRLRQH--L-PPQLIFTT
AHE--HYAVDAFELDAADYLLKPVRLERLRQALDKAARRC
>A0A2P1PW01
LLLCEDNPDNTMLMQAILERLG-FAVHCAGDGEEGLACC-----DLVLTDIEMPRLDGFGLLEKLRQREALPPAVVVAVT
AYATAQDRHRFLAAGFNEFLAKPFRIDDVRALLNRL----
>A0A2S6CVM8
ILIVDDNPVNLKLLDLTLSSSG-YKVKKEMNGLDVIKQV-----DLILLDIMLPDISGFEICEQLKSNYLTASIPIIFMT
ALTDTVDKVKGLSLGAVDYITKPFKKEELLARVRTHIHLK
>A0A0V7ZGL4.2
VMVVDDDPQVLEFLGELLEPCG-LKIFTLDEPLWFWDIL-----DLLILDVEMPHVSGIELCQIVRNEPRWSELPIIFFT
VHTDTSTMEKAFNAGANECLSKSMIGSELVTHIFNRLERV
>A0A3S2UY76
ILIAEDDPVLSDGLLRALRGAG-YTVDHVASGSEADAAL-----DLLILDLGLPQMSGLEVLRRLRGRG--SHTPVLILT
AADSVEQRVQGLDLGADDYMAKPFALQELEARARALVRR-
>A9WGU1
ILVVDDTPANLLLLTQLLSAQS-YDVRPVTQGTAALTAI-----DLVLLDIRMPDMDGYEVCQQLKADEETAQIPVIFIS
ALDDVEDKVRAFECGGVDYIAKPFQPLEVLARVRTHLALA
>A0A1M5X5G5
ILLMDDDEMILNVTTSMLEALG-HQVECARDGDECLARF-----DLIILDLTIPGKGGEETLREIRGID--PSVKVVVSS
GYSNDPVIACYDRYGFSAALSKPYVVEELARVIGKTL---
>A0A3R9Z6L9
IYVIDDHPLMRDAIVMVLRRLP-ANIVELERLDKLASAV--GAPGLFCLDLKLPDVTGVSGVIAVKQLY---DVPVAVYS
ASPAADMEEACIEAGADTYIEKSASSAELTAALRGLL---
>A0A6V8Q8L9
ILVADDEPNIHYSFKRILS-PD-HEIISASSGQEALLKT-----DLVIMDIRMPGTNGLVTLKKIKEID---RLPVIIVT
AYGTMQTAIEAMGLGAYEYMLKPFDVGQMRKIIDKALAAG
>V4RLL1
ILVVDDHRDIRDLLARYLQKNA-MRVTTAESAAAARRAL-----DLVVLDIMMPGEDGLTLCRHLRETN---QIPVILLT
AMAEETDRVVGLEIGADDYVTKPFNPRELLARIKAVLRRT
>A0A1Y6CVH8
LLLIEDDAATAAHVVKSLKQHG-HVVDHAADGRDGLMLA-----DVLIVDRMLPSLDGLGLVKTIRGAG---KAPVLFLT
TLGGIDDRVEGLEAGGDDYLVKPFAFAELLARVNALA---
>A0A346R5X0
VLLVEDDPDDVMVIKRSLRDSP-LDMRVCEDGKIAFDYL---PPDLILLDLNMPVIDGATFLQKLRAHDTLHSIPVCVLT
TATDEETIRQAYESGANAVVSKVDTLEGMSAILNTI----
>A0A6B9YHU7
VFIIEDDPMVLEVNRQFVERIE-FVTGAAKDGNEAVKKI-----DLILLDIFMPVKNGMEVIKQLRI----YQTDIIVIT
AANDKETLRTMLHNGAIDYIIKPFTFERLQKALHNYRAYV
>A0A0K1XED3
LLLVDDDETFTHVMARAMTRRG-LRVSVAANADDGLQIA-----NLAVLDLKMEGDSGLVLLPKLLELD---EMRVLILT
GYSSIATAVEAIKRGACNYLCKPADANDVLAALL------
>A0A418WAC1
VLIADDYVAIRATMYRLLVRGG-WDVVQADNGATALTQL---GIGAVLSDFRMARLNGLQLLQQIRSGQA-RNLPVLLVT
GHADHDLIKRARLLDVNGIIVKPFSAAALADHLIRAF---
>A0A6I6DD36
LLLADDNEYMRFVIKEMLQSDA-IVIGEAQDGKEVLETI-----EVIVMDVGMPVIDGLEATRLISQYY---DINIILIS
INDERHYFKEAMQAGAKEYLIKPIVPNDLIRAIKTVATFS
>A0A2T5C814
VLVVDDERDFAVTLSERLKMRE-MGAAVVTSGEQALQVV-----EVILLDLKMPEIHGMDVLRMIRQGH--PHVPVIILS
GTGNEEDFQTCLNHGAFACLQKPVDFKELTETIRRAYATL
>S7TAT9
ILLAEDNRVNQTFVCRSLEREG-HTVVSVVSGREAIEAL----FDLVLMDIQMPELDGVEATRLIRADTSGPNIPIIALT
AYAMKGDRDRFLTVGMTDYLSKPFDSCDLVETVGRV----
>A0A843SBP5
VLIVEDDMPIADLLRLHLQDEG-YQVTHCADGNQGLAQL-----DALILDLMLPGVDGLEICRQARAMA-T-YTPIIITS
ARSSEVHRILGLELGADDYLVKPFSVLELVARVKALLRRA
>A0A5R8QA08
ILVIEDDTDINEAICSFLRADG-YLVISSVDGAIGLEKF-----DMLILDLMLPTLDGQTILKEIRKLS---SVPVIAIS
ALNDEQTQEAVFAL-ADDYVVKPFSLKVLLFKVGALMRRV
>M1WJI0
ILLVDDETDYLRTLEKRLQKRG-FVVCAVTSGEEALKQL-A---DVVLLDVKLRGMDGLTTLHKIKRTW--SHVEVIMLT
GHANQEVAIHGLELGAFEYLMKPVDFEELLYKLEDACVRK
>Q3IYR2
LLVVDDDERIRSLLQKFLIRNG-FLISTARDAAQARRLL-----DMIVLDVMMPGEDGVSLTRSLREDL---ATPILLLT
ARGETSHRIEGLEAGADDYLAKPFEPKELLLRINAIL---
>A0A552WMX0
AVVIEDDDDIRGLLVAVLTQAG-FTVHSAATGRDGVTQV-----LVTTLDISLPDIDGLEVARRIRMFS---PTYLVMLT
AHADEVDTLLGLEAGADDYITKPFRPRELRARVEAML---
>A0A498RB25
ILVADDESNICHVVQLYLEKEG-FTVFTAADGEEALQIE-----DILILDVMLPKCSGWDICQSLQR-----KVPIIFLT
AKHAEDDKMTAFSLGADDYITKPFSPRELVARVRAVLRR-
>U5E854
ILSVDDDPGVSRAVVRDLRRRG-YRILRAESGQQALEAL-----AVLIADYRMPGMDGIEFLEQAMDLH---YARRVLLT
AYADTNAAIDAINVDLDHYLLKPWDPPELYPVLD------
>A0A1D8U1N4
IMVVDDTPTNLQLLSSILIEEG-YQVRSMIDGLLALESA-----DLILLDIIMPKIDGYDVCKQLKSNQKTEGIPVIFIS
ALDETWDKVKAFAVGGADYITKPFQVEEVLARVENQLTLH
>A0A6I4T6V3
ILVVDDQPDSLRFIVDTLEHGG-MGALVATSGQAAIELL-----DLILMDAVMPGMTGFETTRQIKRDPDLAHVPVIFMT
GLTDAEHAVAALESGGVDYIRKPIVIEEMLARIRVHLTNA
>A0A5R9JDS8
VMTVDDSKTMRDMVGFTLRSAG-FTVIAAEDGRQALGLL-----DVIITDLNMPVMDGVALIRALRADPRWRALPILMLT
TESDASKKSEGRSAGATGWIVKPFSPDKLIDVVNRVC---
>A0A4R1RD51
VLVVDDALISRKFLGRILAEGG-HVVGEASNGREAVRIY-----DIVTMDITMPDMNGIQALKEIRKID---KAKVVMCT
AMGQKYLILEAIQAGAVDFLVKPFEKEVVLEAFRK-----
>I5AUA3
ICICEDNDRDYETLRALIDKEE-AVCEHYSSAEDFLKEY---KFDLLFLDIYMQSVTGIEALERIRTVD--QNLSVVLVT
TST--DFALESYRLRAMRYVEKPVREEDVSEVIQFCL---
>A0A2A2F8I7
LLILDDEPNILKSLKRLLRRDG-YEIHTVTSAQEALNLL-----QVVLSDQRMPEMTGTDFLSRVKELY---DTIRIVLS
GYTDLDSVTDAVNRGIYKFLTKPWDDEQLRSQIRQAFLHH
>A0A1A8XHX0
ILLVEDDERLADLTAEYLRKND-FEVLVEARGDTAEARI-----DLVILDVMLPGKDGFEVCRAVRAQY---GGVILMLT
ARDEDFDQIFGLELGADDYIAKPVQPRLLLARIKAL----
>A0A643FBV5
ILLAEDDPLLGDGLRAGLRQQG-FLVDWVRDGQAAEREL-----SAAVLDLGLPLCDGMDVLAQVRRAG---ATPVLVLT
ARDAVTDRIRGLDAWADDYVVKPVDLQELGARLRALVRRA
>A0A3N4V1F9
LLVVDDNAVNRELIEAMLTKMG-HEVALAETGQEAVNIC-----DAILMDISMPGISGVEATKLIKAGNGPKNTAIFAVT
ANVMAEDKLAFENVGILATIEKPVRRATIAAALNGV----
>Q2IM52
LMVIDDLDSARQMMKRTLARS--YDVYDFPSVAEAVPAV-----DCIVTDLRMPGIDGIEGLRRFQAKV---EIPVILVT
AFATVETAVEAMKAGAFDYLKKPFEPEELELVVARAVEHA
>D9SDN2
IMIVDDQPIIRKMILLALQDEH-FVLTEACDADSAYQLM-----DGIVLDVMMPGLNGFQLCERIKQSPELSGIHVVLVT
ACGQIADQEFGRALGADAYFVKPFSPVALAMHMKEAL---
>A0A090AHI1
VLIIDDSALIRQMLTKILNSAD-IVVGAAADPYIAREKI-----DVLTLDVEMPRMDGLAFLSNLMRLR----IPVIMIS
ALTQRDITLQALEYGAVDFISKPSYSEEIISKIR------
>A0A1M8XGT2
ALVVDDEVPLAEVVASYLKRES-FEVHLAHDGRRALDLA-----DVVILDIGLPGVDGIEVCRQLRVF---SDAYVVMLT
ARDTEVDTIVGLSVGADDYVTKPFSPREVVARVRAML---
>A0A438AFD0
ILIVEDNLINRKVLGGMLRAAG-HSFVEATDGEQGVQLA-----DLILMDISMPVLDGPSATREIRGGLG-ADTPIVAVT
AHALRDEVQSFRSAGMDDVIVKPVDRTSLARVIARL----
>A4VRA4
LLIVDDLPENLLALDALLQAPG-VRIHQAESAEQALELL-----ALAILDVQMPGMDGFQLAELMRGTERTKQIPIVFVS
AAGRELNAFKGYESGAVDFMQKPLDAHAVRSKVSVFVDLY
>Q5P613
ILIVEDEPKTGDYLRQGLAEAG-FVVDLARDGLDGLHLA-----DLMVLDVMLPSLDGWGVLQTVRRSG---DMPVLFLT
ARDQVEDRVRGLELGADDYLVKPFAFSELLARVRTLLRRG
>A0A0E9MUJ5
ILVVEDEPSVALLIRKGLTEKG-YMISLAPDGLTGLDMA-----DLVILDIMMPGISGLELCGKLRSEG--NTTPILMLT
ALGSTENIVTGLDKGADDYLAKPFKFAELEARIRALLR--
>A0A4Q1ZTP4
VLIADDATMNRVLVKKILSQSN-LEFVEAINGQEVMDIL-----DLIILDLIMPVIDGYQVLKLIKKNPKISDIPVIVNS
AITEIKSIENTLKEGAIDYFTKPLSP--------------
>A0A1S2LAM0
FLLVEDEQILAKNIAFFLKREG-YEVDVQFDGEEGWASY-----DLILLDWTLPKKDGLELCKQIRKQS---NVPIIMIT
AKSEILDKVICLEVGADDYIVKPFDPRELLARIHALL---
>A0A3E0U1B2
ILVADDEPLARETIKLLLANQD-VHVYEAQDGNQVLDVF-----DIVFLDIQMPGKTGIELAEQLPN-----DTVIIFAT
AYD--QFAITAFELNAIGYLLKPFDDDKFYAALDRARQQV
>A0A4Q0XQM0
VLVVEDEPILAMAMELKLKKLG-LNSGIANSHDKAIMHV-----DVAIIDINLNSTTGIDVANYLWK----YNIPIIFLT
SYYNDNILSKAMESEPYAYLIKPCRKEELKVAISTVMHKH
>E8V2F9
ALIVDDEALARTRMARLLGADE-IVCGECRNGREAASFL-----DVVFLDIQMPGENGFDLIETIGVRN----PVTVFVT
AHN--HYAIQAFKVHALDYLTKPVEEERLTSTVERVKERL
>A0A127ETI4
VLVVDDEPPIRKLLRMGLATQS-YQILEAPNGKTALELM-----DLVILDLGLPDIAGHELLRQIRSKN--DSVPIVVLS
SRGDEAGKVQALDLGADDYVTKPFGMDELLARMRAALRHQ
>K9XHR1
ILLAEDNIVNQKIALHILQSLG-YHADVASNGLEVLDTL-----DVVLMDVQMPKMDGLTATRQIVQEFGAIRPRIIAMT
ANAMQEDKEECLAAGMNDYISKPIQVEELTQAL-------
>A0A347ZPD7
VLIIEDDKRLARLIADVLEEEH-IRVEVSHDGNEGLEMA-----DVAVIDWMLPGRDGPSICRKLRSAH-I-ATALLILT
ARGQVEDRVAGLDSGADDYLVKPFSFDELLARLRALSRRN
>A0A147GQL3
VLIVEDESSIAELLAVNLRHNG-FEPIWAEDGASAQREI-----DLILLDWMLPGQSGLQLARQWRRDARTKQVPILMLT
ARGDEPDKVAGLDAGADDYITKPFSTQEMLARIRAVLRRR
>A0A1M4TA55
VLHVEDDPSIREVVSVALGVVE-LEVMSCASGHEALDQA-----DLMLLDVMMPELDGPALLARLRDDPRTDRIPVVFMT
ARVQPAELAHYRSLGALDVVIKPFDPLTLAGQIRHIWE--
>I4CD00
VLVVDDSGFMRKRIIEELRSHG-HIVGEAKSGDEAVELY-----DLVTMDITMREKDGITAAKEILGED---KANILFLT
ILNDDKYKSEAERLGAKGFVNKTDTPS-ITKAIKEI----
>A0A0E9M0K6
ILIVEDEISMLKGLQDNLEFEG-YQVDTADNGAEGLKKL-----HLVLLDVMMPEMSGFDVCKSARTRG-I-KTPIIMLT
AKAEEIDKVLGLEFGADDYITKPFSLRELLARIRAILRR-
>A0A1G9HTN7
CIAVDDEPVALEIIRSHAEKIY-LVLGTFTSGSEALAFA-----DLIFLDVRMPDISGLDLAALFGD------ARIIFTT
AYV--EFAVQGFELDAEDYLLKPIGFARFLKACERA----
>V6IZP9
ILVVDDAAFMRMMLKDILTKNG-FVCAEGANGNEAVAKY-----DLVTLDITMPEMDGINALKKIKSLD---NCKVIMCS
AMGQQSMVIDAIQAGAKDFIVKPFQPDRVIEAIKKAI---
>A0A7Y6NPP5
ILVVDDSKTELHHLSELLGKRG-FSVRVAENGEEAMKRL-----DLILMDVVMPGQNGFQLTRSITRDPRYAGVPVIMCT
SKNQETDKVWGMRQGARDYIVKPVDAADLLAKIR------
>Q5P3P9
IHVVEDDPAVARLMAQTLEKFG-FEAQFFATGADFLRRL-----RLCVLDLGLPDMDGLDILSHVRARH---GFGLLIVT
GRGDIHDRVTGLELGADDYMVKPFEPREFIARVRSILRRY
>A0A1S8D2A4
CLVVDDSRVVRRVARGMLERLG-FMVREAADGAEALRAC-----DLILLDRNMPVMDGLECLHALRRDFGEACPPVMFCT
TEAALPRIMEALEAGAREYIMKPFDEAILADKLA------
>A0A5C1Q300
VLIVEDNAVARGFLARVVRESE-LFV-EAA-GIEAASAA-QEAFRLILCDLEQPDQAGLTLLARLAG-Y----AIRIATT
LHSDDDHLFPALQCGASGYLLKEDRFEVLVEELQRIV---
>A0A840DMH1
ILLVEDELSIAQPLTFLLQREG-FSVTHAADGNTALEQF-----DLVLLDLMLPGVYGTEVCRQMRIL---SNTPIVMLT
AKDSEIDVVVGLELGADDYITKPYSTRELLARIRAVLRRA
>A0A235B7Y1
VLVVDDEPSIVKLVQFNLEKEG-YQVVVATDGQRALSKV-----DLVVLDLMLPEVDGLEVCKQLRREN--RQLPILMLT
AKTEEFDKVLGLELGADDYMTKPFSPRELVARVKTIFRRM
>A0A844ZDP2
ILLVEDEDMVRAVAERALSRAG-YTVTTASDGEEGLAAI--F--DLVLSDVVMPGMDGPTMVKALRKAH--PDMPILFMS
GYAEEQLR-KEIDIDNMHFIPKPFSVQQIGEKVGGVLA--
>S6AC47
ILIVDDDAEIRSLLGDYLQKSG-YRTTSVAEGKGMLAAL-----DLIVLDLMLPGDDGLVLCRNLRARS---DIPVIMLT
ARGEDMDRILGLEMGADDYLPKPFNPRELLARIKSILRRA
>A0A1I0F1D3
ILIVDDEEHILELIRYNLEKSG-FEVLTSDDGEDALKLL-----DMVILDLMLPGIDGIEVCKQIRRTKEFDKLPIIMLT
AKGEETDRILGLELGADDYVTKPFSIRELTARVKAILRRT
>A0A3A9AHU9
AVVVEDEILIREGLCKLMKKME-IITSTAGNGREGLSCI-----DLVITDIRMPVMDGLEMIAKMQEAG---FPKIIVLT
AYSEFSYAQQAVKLGVNDYIIKPVEVREFVRTIRKMQNLH
>A0A2N1KI60
ILIVDDNADMRAYLTRLLEPY--FTIHTAFNGADALEKL-----DLILSDIMMPVMDGKELLEKLKKNASTAHIPLIFLS
ARAGQEARIDGLEAGADDYLVKPFSGQELLTKVRAQINL-
>E6X040
VLIIDDNKVNIKLLEFMLEGIY-CDPTYETDAENAIKMM-----DIVFIDQNMPKIIGSKLLKYYRELESHTIKPIYSVS
ITGDITLTEEEKNLYN-SFVKKPFKIMDIKKIFSEY----
>A0A6G8NHW1
VLVVDDNQSAAEALVTYLGFED-IESRPAYGGAEAIAAA-----DVIVMDISMPYCSGIEASRAMRADVTTQGIAIIAFT
ALDEEEVRRHLVDHEFDGYCQKGQPPTTLLALI-------
>A0A5C5YQ35
ILVVDDSRLTRRMIAGPLTADG-HEVRQAGNGVEALAAC-----DLVITDLLMPEMDGFELSERLAELH--PELPVVVAS
ADIQEKSHERCRAANVRQILQKPFTPEQVRAALSEAL---
>H8MHU6
ILVVDDDYELCTMLSRYLEMHG-YTVFSASDALQALDIM-----GLVITDYLMPHLDGIHFTEMLKADPRFQNISVLMMT
ASTDEKISDRGLRKGVAITLQKPLDMGQLLNLVR------
>A0A1I4CX23
IMVVDDMSTSRGLITMALDEIG-INVDFKSDGQSALTAL----VHLVISDYNMPGLDGLQLLHGLRTNRSTQRIGFILVS
GRLDDNIVATGRKLGMNNFIAKPFNTQQMRKCIEAVV---
>A0A1D8GFT8
VLIVDDAAFMRMTIRRILEEKD-IIAGEAANGLEAIKKY-----KVVTMDITMPEMDGVEAIRQIRKID---NAKIIACS
AMGQEVMVIEAIKAGAKSFVVKPFKSEKLVEELQRAL---
>A0A6N8AAS9
ILVVDDDPRLRELVSITLERAG-YQVVTARDGQMALTHA-----DLVVLDVGLPELDGLEVCRRLRARS---DVPILFLT
ARDDEIDRVLGLELGADDYVTKPFSPRELVARIKAILKRS
>A0A1M6WKX7
ILIVEDQFIEADNLRGILRGAG-YICKIARSVPEALQII-----SLVLVDIYLKGLTGIDLAKTLRER----HIAFVYLS
ANSNKQTLDAAKATRPYGFLVKPFREKDVLVMLDVAWYLH
>A0A1K1X223
LLLVDDDPISLKIMHSLLTQAG-FSCVTAEDAHQAAAQL--EHFSAILLDNQMPGKTGLELLQDIKQGPH-THLPVIMQT
GSNSPDEVHQCIAAGAFYYLTKPLDRQLLLSVVEAAISDL
>A0A0Q8RM69
VLVADDDPVMRLLMLEMLAQVG-LDAVEASDGRAAITSF-----DLVLLDVDMPLLDGFSVCRAIRKLESSSHIPVIMVT
GGDDLEAVTQAYEAGATDFVSKPINWPILGHRVLYVLRAS
>A0A211ZSM3
ILVVDDEADIRMLISGILDDEG-YTTREAGDTTQAQQEL-----SLVILDVWLQGIDGLELLDIIRRDH---GVPVLMIS
GHGNIETAVTAIKHGAYDFIEKPFKSDRLLLMVDRAIEAA
>A0A365XPY2
ILLVEDDEFFAKVLKRQLERAN-FEVTHAVDGQAGWEKF-----DLCILDVVMPRKDGFTLAGEIRAMD-F-NIPIVFTS
SRYMEQDRLQGFDIGADDYLVKPFNTDELISRIKVYIKRS
>A0A6P0EVZ2
VLVVDDEPMLSDLLSMALRYEG-WEVRTAGDGATAVTTA-----DAVVLDVMLPDLDGLEVLRRLRADA--PLVPVVFLT
ARDAVEDRIAGLTAGGDDYVTKPFSLEEVAARLRGLLRRT
>A0A0S6VPJ5
IVCVDDDRALLEGLTQQLDAAF-HEIEGAESASEALHVV-----EMVISDQVMPGMKGDELLEVLHQRY---EMITVMLT
GQAGLDSAIHAINYALSRYLVKPWNDDEFIMTIRELLAKY
>A0A3M0AK20
LLLVDDHPTALSMLQLVLANKP-YRLVTASNGQEAIRQA-----ALVLLDIMMPDMDGFEVCERLKADADTADSAIIFLS
AVDDSEVKVRGFNVGAVDYINKPFSGPEVVARVETHLRTK
>A0A158EXS6
VLIADDDLSATRATMLALEDAG-FVVRAAHTGLDAVGVA-----ATVLLDLTMPLGDGWEAAEVIRASD--PGMLLMAHT
SSTDYADWQRSRRSGFDAYFVKPTEPARIIEVIEQY----
>A0A7X5F5B2
VLVIDDASVERSVISDTISRHR-YKVYQARSSNDGMEML---DIRLVLVDYFMPDEDGFAFLKAVRRKHG-EQLAVLGMS
SSEDTENRIRFLKYGANDFIHKSCPPEELLLRISQNLDVI
>Q1YM22
VLVIDDEPLVRMLVVDVLEELG-YTALEAGDGPSGMKVI--ARIDLLITDVGLPGMNGRQVAEAARQI---AGLKVLFIT
GYAENAVLNHGHLEHGMQVVTKPFDMGDLTRRIQAILA--
>A0A518CGF1
VLIVDDEPAICWALEQALQDAG-HSVYTAASAEEALELT---TPDVVMMDVRLPGIDGVAAMNRLRAQG---QTPVIIMT
AFGNLDTAIRAINNGAFEYLTKPFDLDQAVEVIRRALQ--
>A0A0B3VSC4
ILVVDDEQKICEFVKAYLDREG-YEVTVTYNGKDAIENF-----DLVVLDRMLPDISGEEVCRYIRKK---SDLPIIMLT
AKIEDEDRIEGFTLGCDDYLCKPFNVRELVFRVKAILKRS
>A0A521EDZ3
VLLVDDHDMVRCGLRQVVEKED-IVIGEASNGQEAVELA-----DIIIMDVNMPVMNGIEATQIIKKEM---CVRIIGLS
LHESQEVAENMQNAGASAYLTKSEAFESLITTIRA-----
>A0A7X0VTY8
VMIVEDEKPTLDLMERLVGRHG-LVIGAFASPLEALARF-----EAAFLDVEMPKMGGIELADKLKEID---ELQVVFTT
AYP--GYAVDAFRVNASDYLLKPVAPEDLDRVIPRLLKNR
>D1C6J6
ILLVEDARDLAQVIERELTAAG-YRVVLAYDGRTALDLL-----DLVVLDWMLPQVDGLEVLRRLRQES---PTPVLMLT
ARSEEVDRVVGLELGADDYLTKPFSMRELLARVRALLRRT
>A0A2N7X681
ILLVEDSPSDAMMTREALLEYR-NPLHVVEDGVAAMRYL-AHRPGLIILDLNLPKMSGREVLQELKRDPALSDIPVVVLT
TSKAEEDVLRSYGLHANCYITKPVDFEKFTDVVRSI----
>A0A1P8UDT1
LWVVDDDRSIRWVLERALTGAG-FDVQSYSDAESVLQRI-----DALISDIRMPGLDGLELLEKVHADH---DLPVIIIT
AHSDLDAAVSAYQGGAFEYLPKPFDVDEAVELARRAVQRS
>A0A6C2YRK1
ILIVDDHEDIASLFSWILRQAG-FQTTVASSGPEALEFA-----DLALIDILMPEMDGPSTLVRLREIL--PQVRALFIT
GHSGLYELETLLELGAHGLLLKPILPARLVEAVKECL---
>A0A2V1IQF1
LLVIDDEESICEILKYNLEKGG-YHVDMAFSAEEALEMD-----DLFIVDIMMERLSGFDFAKRLRNSSATEETPIIFCS
ALNGEDDTVMGLNIGADDYITKPFKISEMTARVNAVLRRT
>A0A0S9NUW2
VLLVEDDEMIGQSLREALTRQG-WSVDWVKDGLLAQSAL-----ACVLLDLGLPQRDGVEVLRRARAAGE--TTPVLVLT
ARDGLDDRVDGLDLGADDYLVKPYELRELLARMRAVIRRR
>A0A1E7WPY8.1
ILIIEDNATNMELMVYLLRAFG-YTPLSASDGEAGVEAA-----DLIICDVHLPKLDGYGVVAALKADPATREIPALAVT
ALAMVGDRERLLEAGFDSYIGKPIEPDTFVKQIESF----
>A0A2S8SPW8
VLLVEDNDDAREILGILLKMSG-HHVDCASDGQEGVEKA-----EIALVDIGLPILDGYQVAAQLRAALG-SDIFLIALT
GYGQPEDKQRALDAGFDEHMTKPVEPARLHELLRK-----
>A3TKQ4
ILVVDDEPHLVRTLAINLRARD-YEVETAGDGRSALQAV-----DLVILDLGLPDIDGVDVLRRIRETS---QTPVIVLS
ARADSIDKVEALDLGADDYVTKPFAVDELLARIRV-----
>A0A1V2BAG5.2
VLIVEENPKHAQALAYFLENFS-VSTAITGNISSSITAL-----NCVILDMGVPDQHAYETLETVKNNPGLENLPIIIFT
GKNLSRAEEQRIRQYADSIVIKAHSYQRMLDEVALFL---
>A0A7H0VAA6
ILIVDDDPDVLTSARILLKQHF-QKVETTEDPSDLNRIL-----DLVLLDMNFDGAEGIYWLKHIRELS---STQVVLMT
AYGEVELAVKAIKEGAFDFVLKPWTNEKLLATINNALKLA
>A0A843SMA9
ILIVDDTPDNITLLSNLLKDK--YNTKVATSGATALQIV-----DLILLDIMMPDMDGYETCRRLKEDPHSSAIPVLFLT
AKSQPEDEAMGLSLGAVDFLRKPVNPDVLFARVALH----
>A0A5C9A1P8
VLCVDDSALIRDLLRQIIDSHD-MVVAVAPDPLVARDLI-----DVITLDVEMPRMDGLDFLERLMRLR----MPVLMVS
SLTQAEVALRALELGAVDFVEKPDYSDLIASKLRAA----
>I0HMS5
VLLAEDNVINQEVVVDLLQAAG-LQVDTADNGRQALEMA-----ALILMDVQMPGLDGLAATRQIREHL-GNAVPIVAMT
ANAFAEDRAVCLDAGMNDHLSKPVEPQRLFDTLRRWL---
>A0A3N1D8G9
VLVVEDARTLAEVVVEGLRDQG-MAVDVAYDGLAGAEKI-----DVVVLDRDLPGLHGDVLCRMAAAEA---DPPVLMLT
AAGEPGDRVRGLALGADDYLAKPFHFPELVLRVRALARR-
>A0A4V3A9G2.1
ILVVDDEPDLEALILQRFRRQN-LAFLFAHDGVEALDLV---GIDLALADLNMPRMDGLTLLGRLQALA---PLATVVVS
AYSDMANIRAAMNRGAFDFLTKPIDFADLEVTVAKTLRHV
>A0A1I6HNL4
LLIVDDDENIRNLIKLVLQKQG-YNTITANDGMDALDKF-----DLLITDVMMPRMDGWELCKEIRNV---SNLPILILT
VQSDTAYKIKGFELGIDDYLTKPFEPAELSVRVKALLRRY
>G2LIB1
LLVMDDDELVREMLGTALETFG-YSVVACRAGEEAIERY--CPFLGVILDLHINGMGGRETLERLRQLD--PQVTAIVCS
GYHDDSIMANYRAYGFAAKLPKPFDIDALGAILSRL----
>A0A1S2V9V7
CYLIDDEGAAHHIMSKYIERVY-LLLGKNTDPFDGLDKV-----DILFLDVEMPYMTGVEFLRSLQP------PEVIMVT
ASP--QFAAETYSFEVAHYLLKPVGFDKFLEAINRVTK--
>C8W120
ILVVEDEDSIRQFITINLERNS-FQVMEAVSGKEALTRS-----HLMVLDIMLPGMDGLEVCRRLRVES--PGIAVIMLT
ARGQDIDKVMGLELGADDYVVKPFNPLELVARIRAVLRRM
>A0A1S2L5V6
ILVVDDEPKILKVLEQTLTKQN-YEVITASDGEEALLKL-----DLMVLDLMLPKLDGYEVCRLAKSK--T-NIPIIMLT
AKGDLVDKTVGFHMGIDDYMTKPFSPSELALRIKAVMRRV
>A0A7V9A8N2
ILFADDEKSLQKLMGLELPRLG-HTVTVCPDGVTAIAAL-----DCLLVDLDMPGKGGIDVIKKAKETK---DTEAIILT
GKSSTESAIAAVEFKVFAYLTKPCRLMELKTLLEGVAKKR
>L0DMV6
LLVVDDEPEVLRSVHDLLRLD--YQVMTCRRGADALKVL-----HVVMSDQRMPEMSGVELLHHARQLR---DATRLLFT
AYADIRAVVDAINEGIFRYIAKPWDPLELESVIRQAVDQH
>A0A517MBI6
ILIVEDSPTQATQIRFLIEEAG-YDAVVAEDGLAALESL--C--DIVLTDLHMPNMNGLQLVEEVRNRY--ETIPVILIT
NDGTETIAAQALQKGAASYIPKRYLDSTLLSTLKG-----
>A0A7L4ZEE1
AILIDDEISNLKGLAQKLGKLG-IITATFQKPEDAVKAL-----DLVFLDIEMPRINGFELLAKLKEI----QFQVIFVT
AYS--EYAIEAFKQNAIDYVLKPIDDEDLIIAVNKAIT--
>A0A517X025
ALIADDDKIVTRMISYALTQEG-FVCKTATDGFHASALM-----DLVVTDLRMPHKNGHSLALDMLEIE--SRPVIMVHT
AVEDPALTKDLVFRGIDDISYKPTNYEILASKARGLVERR
>A0A7G8BF14
ILVADDHDVMLETVLSLLQ-PG-FVVGTVNNGRDLIREA-----DVIVLDITMPILNGIEAAHKIHEAG---TPRLVFLT
VHEQSSFVTACFDEGALGYVTKSRLRTDLIPAIRDAI---
>W0RNY0
AVVADDEPLARQQLRRLLAAVG-VIVGECAAGDETIRAV-----DVLFLDVQMPRLDGLGVASALGAD----APPIVFVT
AYD--AHAIAALRSGAVDYLVKPVSPTELAEAVARVHARR
>B4DAQ3
ILVVEDDSRIASFVAKGFKQNG-YLAEISSDGEDGLQKL-----DAAVIDLMLPKMDGLSLIERIRKGK-T-PVAIVVLS
AKHSVEDKVRCLRSGADDYLQKPFAISELLARVEAIVRRV
>F3ZYE9
ILIIDDEERMRWVLCKALEQES-YEAEAAGDGIEGLKML-----DLVLLDMRLPIMDGMEVLKRIKELY--PSLPVIIIT
AYGSIEMAVAAVKAGATDYITKPFDIDELVIQIKKALDVH
>A0A2S2DXI8
ILLVEDDPRICQNIHDYFFQEG-FLVEIAREGLAAQKMM-----DIIVLDINLPYKDGLTLCKEFRQYN-T-HTPILMLT
AFDDLDDKMHGFEVGADDYLTKPFFMREVMARVKALLKRS
>A0A140L5X3
VLVVDDEQHIVELIQFNLENSG-FDVLASDNGEDALKIA-----DVIILDLMLPGMDGFEACKKIRSHEKTGKIPIIMLT
AKSEETDKVLGLELGADDYLTKPFSVRELVARIKAVLRRF
>A0A840BGN0
ALLIEDSLTSATLIAHQLRAIG-IEPLLAREGEEGIELF-----DLVLLDVILPGMDGFEVAKRIRQLEQ--WTPIIFLS
ARTGDDDLQRGIEVGGDDYLFKPISSIVLAAKVRAMQRIS
>H5XV27
ALVVDDTKSNRLFLSKCLESEG-YLVKSAGNGKQAMDLL-----HIIFLDIKMPYMSGTEVFKWLTQQG---KAPVVITT
AYATVKNAVECTQMGAVAYLQKPFTLARFRELVLEIEQ--
>A0A852U1X6
VLAVDDVPLALEELCRLLRDAEVAEVVAADDPISALKSI-----DAVFLDISMPGLDGIELASLLAKLSE--PPVIVFVT
AHE--RHAVTAYGIGAVDYLLKPVRAERLSTALAKVVRMA
>A0A4Q2UFP3
CIIVDDELMARNALQRMCEQHA-LVVGTFAGAAPALDYL-----DLIWLDVEMPDLSGFGLLEQLSS------PLVVLTT
SKT--EYAYDAYQYQVTDYLKKPITLPRFKIAVERALEL-
>A0A316GAU7
ILLVEDEAPVRAFASRALRMRG-YTVVEAENAEVALKIL---RVDVFVTDVIMPGMDGPTWVRQALKKR---DTRVVFMS
GYAEEGRAEKQSRIPNSVFLPKPFSLQQLTALVQE-----
>A0A4P8QV15
ILIVEDDKLLQEGLVMALTYEG-YACDYTGTAKEADALI-----SLVILDLGLPDDDGLHLLSRWRKSK---QQPVLILT
ARDSVTDRVNGLDFGADDYLVKPFALTELQARVRALIRRH
>A0A1I0X5P5
VMVIEDERKIADAIAYALRREG-YEVEAVYDGGEALARL-----DAIILDVMLPGMDGYDILKKLQNKG---RIGVIMLT
AKEDIVNKILGLELGADDYMTKPFDMRELLARLRSLLRRM
>A0A828RPB3
VLIVEDDETIAMSLQKVLTQWD-YDVKCVTDFKEVMNDF-----HLVLLDISLPYFNGYHWCAEMRK----SQIPIIFIS
SMSDNMNIVMAMNMGGDDFISKPFDLTVMVAKIQALLRRS
>A0A564ZES7.1
VLVVDDNPTNRLILRRTLQTWG-MSIGEAAGGEEALALL-Q---QIVLLDYHMPGMDGAAVARAIREDPRLQAIRVVMLS
SWEGLPP-ATRKELGIEVVLTKPVKQSKLLDMLMGLLRRA
>Q3SF71
VLLIEDDDLIAHGVQAGLGARG-LTVDRVETAAQARTML-----QLAILDLGLPDEDGMSLLQRWRAAG---DLPVLVLT
ARDAVEDRVAGLRAGADDYLLKPFDLDELLARLQALLRRA
>A0A368L3V1
ILLVEDNPSDAELTLLALRRAA-LSIVHVEDGVAAKTYL-QALPKLMLLDLKLPKLDGLELLRLIKANPDLAYVPVIIFT
SSQEERDLVLAYQLGANSYTVKPVNFDDLNTILGRI----
>Q5P6J2
VMVIDDSNTIRRSAEIFLTHSG-CEVLLAEDGFDALAKI-----HVIFVDIMMPRLDGYQTCALIKKNPRLSATPVIMLS
SKDGLFDRARGRMVGSDEYLTKPFTKDSLLKAAAAH----
>A0A4R3KGE0
ILVVDDESKIRDMVSSYLINEG-YVTIEASNGYEVIDQI-----DLILLDIMMPGIDGYQTLREVRQMN--KKIPVILLT
AKSDEVDKLLGLEMGADDYITKPFSLRELLARMKAVLRRT
>A0A1W1WY68.1
ILVVEDNPDNRVLFHAILD-EH-YEVRDAENGREGLRLI-----DLVLLDMSLPEMSGYEVARRVKADPNVRTIPLIAVT
AHAMPADRRKSREAGCDDHLSKPFQVEELLALVGRWLR--
>A0A6N9Q0H2
ILIVEDEKSIRRFIHINLKRHG-FYVSETDNGEEALEIV---DIDVVLLDVMLPGIDGFEVCDKIREFN--EHIGIIMLT
AKVQETDHITGLLSGADDYINKPFSPKALIARIQSLLRRL
>A0A553FZ38
ILIVDDIVENLDLLKKLIAETD-CDIYTSCNANQAHQLC-----DLMLIDVRMPGVDGIEATRRIRKSSI-SDSPVLFMV
AKTDLNNISRAYKEGGVDIITKPFQSDELLTRLGTHLTLQ
>Q2YD55
LLIVDDDQTFCTVLANAMTKRG-FTVTCAHNVDQALELA-----EYAVVDLRLPGPSGLSLVEKLKALD---GTRIVMLT
GYASIATAVEAIKLGATHYLAKPVDVHEIMAAFE------
>A0A1S8DG18
VLLVDDDPTFTRVMARALSRRG-LQVDTAGGAEEAMEVA-----DYAVLDLKMEGDSGLVLMPRLLELY---DLRIVILT
GYSSIATAVEAIKRGACNYLCKPADADDVLTALL------
>Q2SM27
LLLIDDDNDLARLLNRYFQRFG-WELRHASAPSIAYAQL-----DAIILDVMLPEEDGFSVCRKLRHDY---TTPIIMLT
ARGEVTDRIVGLEIGADDYLPKPFEPRELAARIQSITRRH
>A0A7W5Z410.2
VLLVDDDMRNIYALAKVLRAEG-MTVILAQDGAKALSQLET---ELVLMDIMMPVMDGYEAIAAIRARKGTTDLPIIALT
AKAMKDDREKCLAAGANDYMSKPVDIPRLMSMMRTWL---
>A0A3B7A9M6
LLIVDDDSLVSESLSFAFAQE--YDVITSHARAHALTLL-----QLALVDLGLPPLEGFALISDLLTLS---DMKIIVLS
GQSDESNARHARTLGAIDFVAKPCDPSHLSKLLGQAQRF-
>A0A6I2GTA3
ILVVDDEANARRAIATILAEEG-YEVQEAADGLEALGRL-----AVVLTDVRMPQMDGLTLMRRAREAG--SDATFVVMT
AFASVEAAVEAMRAGAETYLTKPLDMDAVLVVLGKALETR
>A1K864.1
ILVVDDNPTARAMLRTMIEHFH-FVADTAASGEEAILKI-----AVVLMDRDMPGLDGIEAARRIKLDLSLPTPPRILLM
ASYTKDHQEAGHGAGLDGILTKPVGPSLLFNSLLK-----
>F5SYS9
ILIVDDQLINIKLLEKMLRQAG-FSLYSTNLGAEVKQRY-----DLILLDIRMPDMDGFQVMETLQTAIQ-DYLPILVIT
AELTQEIRKKSLCSGAKDFITKPFDQTEVIQRIRNMLEVR
>A0A2Y9BE69
IAVCDDETFALDVIKEAIGKVQ-GEVRTFINAESLEKKM---SFDLLLLDIDMPVVDGIAFGKKLRGQR---KVDIIYVS
SRE--DKVFDSLRVNPYGFIRKNHFLEDIPQVL-------
>A0A845AZN6
LLLVEDEAMVRAVAERALTRAG-YAVTTASDGEEGLAEI---EFDLIVSDVVMPGMDGPTMAREIRAIN--RALPVLFMS
GYAEEQLR-RDIDIDNMYFIPKPFSVQQISDKVGSIL---
>T0RU71
VLIVEDNIVNQKLVKLLLQKIG-YSFEIANNGVHALDIL-----SLILMDIQMPEMDGVSATKEIIKMY-GNQYQIVALT
ANAFEEDRRECLEAGMIDFITKPVKFEELKRVFKT-----
>A0A1M5CGL4
VLIVDDAKFMRVTLANILSKEN-HIVGEAENGQQAVELY-----DLVTMDITMPIMNGIDAIKEIVTYD---NAQIIVCS
AMGQQKIVVNAIEIGAKDFIVKPFDESRVLETVNRILEKN
>M5DZY4.1
LLVVEDNPDNRFLIRAFLEKKD-YLFEMAENGLEALDKF-----DLILMDIQMPKMNGYQAINKIRELEILKKTKVIALT
AYALDSDKDRSLSEGFDDHLTKPIKKDKLFSMIDKYL---
>A0A2V3VP88
VLIVDDDPINVKVYHQMLA-ND-YNVIKALNGREALEMI-----DLVLSDVMMPSMNGYELTKKIRKQYTLSELPIILVT
ARNLQEDIYTAFKSGANDYLIKPVNTLELKSRVEALTELK
>A0A6A7XYG9
ILIIEDDPKTGDYLRKGLKEHG-YVVDIARDGVDGLYRA-----ELVVLDVMLPGLDGWEVIRQLRAK---RDVPIIFLS
ARDEVNDRIRGLRLGADDYLVKPFSFVELELRIRTILRRG
>A0A231RFH9
VLVVDDEHLIRSSLCKKITELG-FISGTAENGKEALEWL-----DICVTDVSMPLMNGLDLIELVKRRF-W--MHCVIVS
SYDDFNYVRQALQHGAIDYILKPIEQETLAEAMLKAADRL
>M1WKJ7
LLLAEDNALNQKFLTHFLTLFG-HSVTVAGNGREALEIL-----DLVLMDIQMPEMGGMEATRAIRESNG-ATLPIIALT
AYAMKGDKERMLAAGMDDYVSKPVDMKELSAAIARS----
>A0A1W1HAW3.1
IVVIEDNPDNMITIKALLKGR--YTVIEAYDGENGLKTV-----DLILLDISLPGMDGYTLVKEFKDHEKTKMIPVIALT
AHAMKGDKDNLISAGCDDYLSKPIEPVKILQTIEKW----
>A0A850NWC7
ILLVEDDPTVRGFVAKGLREAG-HVLETADNGKDGLFLA-----DVIILDRMLPGIDGLRLLETLRAQG---ATPVVLLS
ALSQVDERVAGLKAGGDDYLTKPFAFAELLARVEAL----
>A0A1G6KYY3
VLLVEDNKVNQEIQKRILQNYD-LNVDVVDNGQEAVEII--NKYEIIFMDISMPVMNGFEAISYLRNEVSENKFKIIALT
AFTSSIDRKKVFDFGFDDFIPKPIEENELLRILKKF----
>H0E770
VLVVDDEPNIVDVLSMALKFQG-FEVATAATGEEALAQV-----QIMVLDVMLPDITGFDVAERLGAQR--SHVPIIFLT
ARDATEDKLRGLTSGGDDYVTKPFSLEELVARIRVVLRR-
>A0A365L6C1
ILVVEDNPSVSSMLELFFSKEG-ITGEFASDGIEGFNKY-----DLLVLDWMLPGMDGIALCRKIREQG--DQVPIIMLT
AKDSESDQVIGFEMGADDYVTKPFSPLTLMARIKAVTRRS
>A0A1Y1T6N6
CIIIDDEPLAIKVIKNYVEQIE-LLQETFTNAVDCMNYL-----DLLFLDVNMPLLDGYSFLESLPH------PNVIITT
AHE--EYAVKGYELEILDFLIKPIPFPRFLKAVNKALKLK
>A0A1V9G8A1
ILLIEDNQGIRENTAEILELAN-YQVFTAENGKSGIETA-----DLIICDIMMPVLDGYGVLHLLHKNTALQNIPFIFLS
AKSERPDIRKGMELGADDYIPKPFDETELLNAVESRLRKN
>D0LJX0
ILLVEDEADLAAAIEYNLQREG-YRTRVAHDGRTALEEL---APDAILLDLMLPDISGTEICKHLREQERTRDVPVIMVT
AKGAEIDRVVGFEVGADDYVVKPFSVRELMLRIRALLRRT
>A0A062Y0C6.1
VLFVDDELLIRESLRHALEQEG-HTLIACESGEKALEVF--QKFDVVITDLGMPGMSGRQLAAVLKEIS---TTPIILLS
GWGMMLQAD--TEPYVDAVLSKPPNLNVLKATIARL----
>A0A2I0FGH6
ILVVEDEPSLAIVLCEYLAQAG-FQTHIIDNGLEVIDWV-----DLLILDLMLPYRDGLDIYRELRTFS---QVPVVMAT
ARVDEIDRLLGLELGADDYICKPYSPREVVARIKNVLRRT
>A0A328CDX6
FLVVDDEPDILDAIARLFRKE--YHVLTAQSVDEAMELI-----QVVMTDQRMPRMSGIEFLAELRQEH---HIVRVLFT
GYSNIADVIDAINEGVYRYISKPWKPVELRLFVAQAFDYY
>A0A1H4DLJ6
IGIVEDDPNIRDIVKAYLEKGG-YHVNEMESAEAAWELF-----DLWVLDIMLPGMDGYEFCKQVRQSS---QVPIIIIS
AKDEEIDRILGLELGGDDYLTKPFSPRELVARVKRQLTRW
>A0A1M6M869
ILVTDDQVGIRRLLTEILKPQG-YEVYECSDGLQAIEFL-----DLVLLDMKMPILDGITTLRKIKDLN--IDAKVVIMT
AFGELKVTKDAQKLGALDYILKPFDVIQLLEVVEKY----
>A0A5B8VKE7
IAIVDDDLDVLTAVRLLLKTEV-KQIITEKNPENLLSLL-----DLLFLDMNFTGNEGLFWLQKVRKLY---NLPVVMIT
AYADIDLAVNSLKLGAQDFMVKPWQNQKLLETVKNNYQK-
>A0A850HIP7
VLIVDDEFRIGMLIKKLIHEEQ-LCLDVVDNGERAFDVI-DQCPDIVITDIRMPKVSGLELIEMTRAKN---KIKFVVVS
GYKEFEYAHQALQYGVEDYLLKPISEVELNRVMKKIATEL
>A0A2Y9BAM1
VAVCDDEKKALSIISASVEAVG-VEIATCLSPMQLLEHM-----DLIFLDICMSEMDGIELGRKITAAG--GSSSIVFVS
SRMDR--MYDTFAIQPFGFVRKGNFMDDINEVIHRYIE--
>A0A0Q8RI28.1
LLLVEDNAMNQLVAVGILERAG-ATIEVANNGEEAVRML-----RMVLMDVQMPVMDGYTATRIIRQELGL-KLPIVAMT
AGVMESERADCLAAGMDDFIPKPLDIDEMIQTLE------
>A0A2Y9BF40
ILLIEDDLELCEAVRLHLVKDN-YDTDICNTGTDALFYA-----DAIILDRMLPGVDGMTILQSIRRNG--IQTPIILAT
AMNDITDRIDGLDAGADDYIVKPFDVLELMARIRAL----
>A0A267MJ24
ILVVDDEKNYRETLKIILEDEG-YNVHEAKDGEEALFKV-----HIVFSDLKMPKMDGMELLRGIKSVN---STKVIIIT
GYGTIENAVCAMKRGAETYFIKGCSPKKIIEEIKSIEKN-
>A0A6P2E7H2
ILLIDDDEQLATPLASYFARFD-CVLDSAQRPSEGLAKL-----DCAILDVMLPEMDGFALCREIRKDS---DIPIVMLT
ARGDVMDRVVGLELGADDYLPKPFEPRELVARVQTILRRQ
>A0A2U1SWG5
ILIVDDEPQMLRVLRPALAASG-YETLEAATGREALKAI-----DAVLLDLGLPDMDGKEVLRRARAFS---QVPIIILS
AREREAEKIAALDAGADDYVEKPFSIGELLARLRAALRH-
>A3UJW0.1
ILVVDDIETNRRLLEARLTAEY-FDVLMAQDGPTCLDLA-----DVILLDIMMPGMDGFETCRRLKADPETRHIPVVMVT
ALDQRSDRIRGLEAGADEFLTKPVDDVALFARVRSLLRLT
>B1G818
VLLVEDEPDVLGVASELLMNIG-YEVVPASSASEAALIL--ADIDVVFTDISMAGMSGLELAQLVRSH---PAIRVVLTS
GYSPAPLHDEKSELRDLIFVQKPYRLADLAKA--------
>A0A840SQ64
ILMVDDDPDLREALADQLATEE-FDVFEAGDGEGGLARA-----DLVILDVGLPDMDGRELCRLMRKQGV--KCPIIMLT
GHTTDSDQIHGLESGANDYVAKPFKLPVLLARIRAQLRQH
>A6G5C1
ILLVEDDQRLADLVAGFLARHG-FRVRAVASAEAAEQQF-----DLCILDIHLDGVDGLSLCRGLRARF---DGPLLFLT
ARVEDEDELASLAAGADDFLRKPVKPEILLARLRALLRRA
>A0A3D9L6V6
ILVVDDEEAIGAMCSSLLNELG-YAVGIAASYDQAVRAI-----DLVILDIDLGDKNGIDLADHINETT---KTPFLYLS
SYADISTVSKAAKTIPQAYLIKPFTKEDLFTTIEIVRNK-
>A0A1I3RKK8
ILIVEDQLIITMDLEYMLEELG-YDCGISTTYEDAVSII-----DLLLIDIILSGETGIDLAHEINR----YRIPFIFLT
SHADRSTIEAAKSTKPAGYIVKPFNRNDVYASIEIAFNHI
>A0A2T7BQ69
CIIVDDEPIARDILKTYIEQVY-LLVASCEDAFEAMQVL-----DLIILDINMPRLTGFEMLRTLKK------PAVIITS
AYP--EYALEGFELSVTDYLLKPFSFPRFVQATEKVVNK-
>A0A240UMZ8
ILIIEDDERLAALTREYLEGNG-FRVSVEHDGTNGVERI-----DLVILDLMLPGEDGLSICRRVRHQY---PGPILMLT
ARTDDMDQVLGLEMGADDYVPKPVPPRVLLARMRALLRRA
>A0A0S4KM67
ILVIDDEQSIRKLLREVLEKEG-HHVLEAANGREGLVLY-----DLVIMDLLMPDTDGLEATLQLTREY-L-DAKVIAMT
GAQGDRNLDVAKLFGARRTIEKPFDINALLQLVKEELS--
>A0A1K0GWV0
ILVVDDEPQILRALRINLHARR-YDVLTAADGAEALHTA-----DLVVLDLGLPDMDGVDVIRKLREW--T-PIPIIVLS
GRAGSPDKVQALDAGADDYVTKPFNIDELLARIRAV----
>I2B607
VMAVDDNPANLKLIGALLEDIV-QHVVLCNSGRQAIECA-----DVILMDIQMPDMDGIRACELIRQLPHQQQTPVVAVT
AHAMAGQKEKLLHAGMNDYLAKPIEEDKLYSLLL------
>A0A4Q2EG33
VLVVDDEPRMRTMLDLALSAAG-YGVRTAPDATAAWRLL-----ALVVLDVMMPGVSGLELCQRIREH---ASVPVILLT
ARDAAADRVEGLEAGADDYLAKPFSPRELVLRVGAILRRT
>C6VX71
LLLIEDEPNVISLIQRSLTANG-HEITIAMDGQSGLQMV-----DVIILDLMIPIINGMEVCRRARNAQ--VTTPILMLT
ALGTTENIVSGLDSGADDYMTKPFKLAELEARLRTLIRRG
>A0A1E2UQD0
ILVVDDQQSNLDSLQLILK-FN-YQVSLASTGQACLDQL-----DLILLDVDMPMMDGLTVCRIIKANPATSDIPVIFVS
ALSRLSERLAGYRAGADDYVAKPYDAEELILKIRIALNNR
>A0A518E293
ILIIEDDRSLAEVLGYNLEQAG-YEVLVAYDGQDGLYQA-----ELVLLDLMLPVIDGKEVCRRLRARSETQEILIMMLT
AKSEETDQVVGFSLGADDYVTKPFSVKVLLERIKALIRR-
>G7Q6Q9
ILLAEDNDINQILAVKLLTLQG-HEVATAENGREVLARL-----DLILMDVRMPDMDGVEAMRRIRDGEVGPDIPIVAVT
AHALAGDRERFLAEGFDGYLAKPLDFEALSGLLAEVT---
>A0A099L881
ILIADDDINILASLKYVLAEEG-FDIVAVTTPQAALENI-----DLVLLDMNFSGAEGLQLVAAINAVD---TIPIIVMT
GWATIDIAVEAMQAGAKDFIQKPWKNESLLNAINTQLALA
>C7M0J0
VLVVEDDPNIVDLIRANLLVRG-YQVAAASDRSEALAAL-----EIILLDLMIPGVESFELCYEIRER--T-SAGLIVVS
ARRGEQDKVTALNAGADDYLTKPFGIEELMARITATLRRT
>A0A6P2EZC6.1
VLVVDDEAALRMLIVEVMQGLG-YATLEAGDGAEALRVL--ERVDLLVSDVGLPGINGRQLADAARTA---PGLKVLFIT
GYAENAVVGQGHLDPGMQVMSKPFELEVLARRVKELI---
>A0A7Y9LM00
-ILIEDEPQIRRFVRAALEGEG-WSVFEADTVKRGLIDI-----DLVIVDLGLPDGDGAELIRDVRNWS---SVPVIVLS
ARADETDKVKALDAGADDYLVKPFGVAELMARVRANLRRS
>A0A0H3H398
ILIADDHPTNRLLLKRQLSTIG-YSVDEACDGEEAENKL-----DLLITDLNMPKKDGLALAASLRR--RYPGLVIWGVT
ASALPQSREACLASGMNMCLFKPVSVQTLSHELSRL----
>L8JJT5
IVIAEDDQFYAESLKKHIKNNG-FDIRHYSSAKECLNNI--T--DIMLLDYYLEDMSGTELLKIINSF---EDCKVIIIS
GQKDQDIAIQLFQIGIYEYIVKDETMVRLSATLRRAIRD-
>A0A839GYG2
ILLVDDDPTSLFIAKNIVKRHQVARIFAAHSGVEAIQLL-----TLVMVDVRMPDMDGFQFVEAMRALTA--IVPVAMLS
SHDYDRDKKKAKHLGIEAFLQKPLTGESFREFL-------
>A0A4Y4EZC7
ILLVDDDVSLLKLLGMRLESRG-YRVTTAESGPSALKQL-----DLVLSDMRMDEMDGMALFQEIQRRL--PGLPVIILT
AHGSIPDAVSATRQGVFGFLTKPVDREELFATIEDALAQT
>A0A0M9E9I7
VLVVEDEPHISEGLKLNLKLKG-FLVKIAPDGPTGLAQW-----HLIILDVMLPGLDGLSILQHIRLED--ERIPILILS
AKNTAEDRIKGFKNGVDDYLTKPFHLDEFLLRVDRLLTRA
>A0A4U3KXU4
ILIIDDDIAVRTSLILLLENEG-YRTATADGPEKALKIL-----ELIILDLNFSGEEGMELLKKIRQIN--GAIPVILIT
GWGSIELAVQGMKLGANDFINKPWSNEHLLQSIKTLLNL-
>A0A327K9F6
VLVAEDNPINALLVRALLERLG-HRVTVTPDGLAAVAAW-----DVILMDLHMPGLDGLAATRQIRAHEALPAALIAALT
ADASPADPAAYTTAGLDAVLVKPLDRDRLEALIG------
>A0A5C0SAX9
VLIIDDEKSIRLSLRVALGKLG-VKIFAVASGEEGIEIF-----DISIIDVNLPGINGIEVLKEIRKKD--KNCIVIMIT
YISEVRLAVEAMKLGANDYFTKPFNMEEMKESIEDHLKY-
>A0A1D8K5Y1
VLVIEDDREAAIYLARGLRESG-YEVDHMADGSEGLVAA-----DLLVVDLMLPGTDGISLIAALRAAG---ATPVLILS
ALGEVDDRVAGLKAGGDDYLTKPYAFADLLARLEALQR--
>A0A1M7BRA7
LLLIEDDRAVREGVELALRRQG-HDVAAVATGEDGMDRL-----DVVVLDLMLPGMTGLEVCRRIRADN---QVPIIMAT
ARGDDVDIVVGLEAGADDYVVKPVQARVLDARIRAVLRRV
>A0A1A9GRP3
VLVVEDNPVNQMVAAGLLEHLG-YEHGTVDDGQAAVEAV-----DAVLMDVQMPVLDGYEATRRIRTAEV-ARLPIIAMT
AAAIEGERERCSRAGMDDYLTKPVDPAALAATLARWL---
>A0A1I0UZ92
IVLCDDNVNIIQEVKQLLSQID-FWINAYTSSTELIKDL---DFHMIFLDIDMPENSGFDIAKIIASLD--DNYFLIFLT
AYS--NYVYEAIKLSPFRYIRKSHMDTELPEAIESAL---
>A0A1M6MMT3
ILVVDDEEAITEITVETLKELG-YQVTGMQDSSRALEEL--DRYALLISDQTMPEITGKELAAELRQL---PSIPVLLCT
GYSADLQEQGPLPENIKKVMAKPLPLPELATTVREVLD--
>A0A376AGC9
VLLVDDSPEALGFLTDALEQSG-FSVLIATSGQAALSIV-----DLILLDAVMPGMDGFETCRRLKADPVVAQVPVIFMT
GLTETEHVVHALDSGGVDYLTKPINIDELRARIRVHLSNA
>A0A150X1L9
ILVVDDNDMNRLVLKRLLTSWN-AQFDEANGGETALKKC-----DLILMDIEMKPLSGFEVAATIREECI-KETTIIAMS
GYLTSEFDKEMDKKHFSTLVLKPFEPNELYRQILKYT---
>K6YTH3
VLLVEDNEINQAVMLATFESLD-IPITIVGTGEEAIEIV-----DLIFMDIHLPGIDGRQASEKIKL--KYPQLPIIALS
ADAFNQHKFDDKDKIWDEYLCKPLEKEKLVQALNRF----
>A0A2A8D059
TLIVDDEPIAISVLQNHLEHLD-VVVATASSALDALEIV-----DLVFLDIEMPGLSGMDFVDTLSD------PEVIFAT
AHR--DYAVEGFEVDAVDFLVKPIRLPRLIKAIEKYRRR-
>A0A2P2E8J0
VLVAEDNPINQKVISFMLEPMG-MTPVIAANGQLALDMF-----DIILMDMMMPEMDGLTATQAIRAWERLPRTPIAMLS
ANAMNEHVKAALSAGCDVHIAKPVTPAALVTGMTE-----
>A0A1I0JX41
IALIDDEESVVKYLRKRLERRG-YHVDGYTDPEEALEDM---HWNAVIVDYMMPGIKGTALAQRMKKLQ---YLCVIMIT
GLVDRE-ALELRQDGIDNILIKPVNFEELVAAIDKGYRRQ
>A0A2T4IES2
VLVVDDAPDNLVVIGELLRKL--YTVRVANSGASALRAA---RPDLILLDVMMPDMSGHDVIRRLHAEPLTRDIPVIFVT
AMDADENEEYGLALGAVDYVVKPVRPAILLARVRTQLELK
>L0K8W6
ILITDDANFMRTMLAKILKENG-YVVGMAANGEEAIEKY-----DLVTMDITMPGMDGIEATKEIIDYD---DAKIIVCS
AMGQKPMVLEAIEAGAKDFIVKPIKPEKVNETLDKLL---
>T0R6P1
ILVIDDCPDTRSLIKNILERRGFTRVQVAPDAFRALSIM-QDPVELVLADWQMPRLSGIDLLSKMKIDARFKETIFIMVS
SDRDSNHVMSAINSGVDSYVIKPVNPNTLFNKISTAVRH-
>A0A1Y5R7L6
VLIVDDSAVVRQTLSDIISRHG-LVMATANDPFQAAERL-----DVIVLDVEMPRMDGITFLRRLMAQR----LPVVICS
TLVGERTFLAALEAGAVDVILKPESSIRIQDAIL------
>A0A7L5DTT2
VLVVDDDTDVLTSMAMLLRPEV-RVVQTEKNPERLPALL-----DLVLLDMNYTSNEGLYWLQQLRTLA---ASAVVLIT
AYADINLAIRGLKDGAADFVVKPWRNDKLLASLDEALTRR
>A0A517WZX7
ILCVDDEINVLRSLKRLLRNED-YQLITANSGTEGLAVL-----SVVISDQRMPEMTGTEFLSQVKEKY---ECVRVVLS
GYADAATILDSINKGIYRFLTKPWNDEEIRITIRQCLRQH
>A1AUN1
ILICDDEPVVRMSLKAMLLDAG-FEVLECGDGKSAVEMA-----DMAILDVAMPKLDGISAATEIRKKL---KIPILLLT
NCYDVRTAKRAAESGIAAFLTKPLREQDLLPAIEIAMAHA
>K2JCE8
VIVVDDMSTSRGLIANALDSFG-INVASAADGPSALQKL-----HLVISDYNMPGMDGLQLLHALRSNSATRGVGFLLIT
GRADREIIDMGKRLGMNNFLKKPFDPAGLRAAMEAIV---
>A0A7V7KYM1
ILVVEDEPKAAEYLQKGLGESG-YQVAVANEGLDARHLI-----DLIILDVMLPGMDGWQLIKLIRMRS---QTPVLFLT
ARDSIEDRVKGLELGADDYLVKPFSYSELLARVRSLLRR-
>A0A4R6UCN3
ILIADDEPNILISLEFLMKREG-YEVRLARDGQEAIDAI-----DLVLLDVMMPHKSGFDVCQEVRATESVRDTRILMLT
AKGRDTDVAKGLALGANAYMTKPFSTRELVEKVREMLE--
>Q2L0Y9
VLVVEDNPLNQRLFQDQLNMLG-CDARVACGGHEALSWL-----DVLLTDLSMPEMSGYELAAQVGTRY--PALPIVAVT
ADVNPQTCERCAACGMVRVLDKPLSLEDLGHTLSEV----
>A0A7X0JXH0
ILVVEDDMDLREALCDTLEMAE-YRVVAAESAERALQEL-----HMIVSDVNMGGMSGHELLVQVRQQY---HIPMLLVT
AYASVSDSVEAMRLGAVDYLVKPFQPKLLLDTVAKY----
>D3PDK3.1
ILIADDDILSLNEITKLVYEID-VNIIRATDGLQTKKLI-----DLILLDLDMPKLSGFNILDYLKQNN---STNIIIIT
ALDLDKKDFESYSDLVKAFFIKGKDNRYLKNLLNKFL---
>A0A6L5EZ16
VLVVDDDPALAEMLTIVLRGEG-FDTAVVADGSRAMTAF-----DLVLLDLMLPGMNGIDVCKAIRAE---AGIPIVMLT
AKSDTVDVVLGLESGADDYVVKPFKPKELVARVRARL---
>A0A1M5QFE5
ILLIEDDKGLAELLSEFLSLSG-YDVVHRADGESGLAAA---DIELVLLDVMLPKLNGLDVLKSLRQQS---ELPVLMLT
ARGDDLDKVLGLELGADDYLAKPFNDRELLARIRAITRRT
>A0A437LQJ8
VLLADDHPVNRQVLVGMLEGFG-ATVTAVDSGLAALERL-----ALILLDAQMPGLDGFSTAEAIATVTEHGQTPVVMLS
SAAIRGEGARSQQSGIHAYLTKPFTRDDLHKVLLRVL---
>Q18AL4
IYIADDEDNIRNLVKTFLKNEG-HDVMDFKTGDELLEQF-----DLVILDIMMPGSSGFEVCTKLREKS---TVPIIMLT
ARDTDIDYITGITLGSDDYFTKPFSPMSLVMRVKSIFRRI
>A0A5C8PDI2
VLIVDDDEAVRTALQELLLSVG-LDATCFASTRELLGAL-----GCLILDIRMPGLSGLDFQQHLASSG---RKPIIFLS
GHADVAMTVKAMKAGAVDFLTKPVPEQGLLDAVSAGIARD
>E6W319
VLYVEDETVVRENVSQFLQRRF-KNVYTAENGQEGLNLY-----HIVITDVKMPVMDGLEMTRQIRKVN--PDAQVIVTT
AHSETELLIKAIDVGVSQFVIKPITRQKLSEAIGRTLHT-
>W9GXW5
VLIVEDEADLVTLLKYNLEKES-FRTLSAGDGEEALLLA-----NIVLLDWMLPLMSGLEVCRQMRRNPKTRDIPIIMLT
ARGEEADKVRGLNSGADDYIAKPFSPTELVARMRAVLRRA
>A0A4V1RW44
ILLIEDNDAIRENTAEILELTG-YRVLTAENGKVGVEKA-----DLVICDIMMPVLDGYGVLHIFNKNPQLASVPFIFLT
AKTERTDFRKGMELGADDYLTKPFDESELLSAIEGRL---
>D5EU79
LLWVDDEIEQLKGHIMFLEKKG-YEIVTVSNGTDALDLC-QRNFDLVLLDEQMPGISGLETLRQLKEIN--PSIPVVMVT
KSEEENIMEQAIGQKIADYLIKPVNPNQILLTLKKNIHRR
>A0A2U1VLZ7
VLLVEDSADDAELLEFELIRGG-PTVRRVETADAMRAAL-GGAWDVVLSDYHLPAFSAEAALATLRGSG--RDLPFIILS
GVVKAEEAVSLMKRGAHDFLDKAA-LARLVPAIERELRD-
>A0A497X7A0
LLIADDNRINQQVTLGMLRKLG-FTIDIAANGRQAVAAA-----DLVLMDCQMPEMDGLEATRALRAAG-L-RMPVIAIT
ANAMRGDREACLATGMNDYLAKPVSLDALAATLARWL---
>A0A0F5YNS2
ILVIDDSKVIRVRVREMLPPGN-FDVLEAKDGKEGLELV-----NLIMLDFLLPKLSGWEVFQQIQAHNDLRKIPLVLMS
GRKEEVTEKIAEPFEYFEFIEKPFEKKQLIEAIKSAFAKA
>A0A7X1B2T9
ALVVEDNQLNAEILGHFLKDYG-VAFDRVDNGRSAVEAY-----DLVLMDVMLPEMSGYEATEKIIDLGIKRQAPIVGVT
AKVFRRDRLKCLEVGMVEVVHKPVDFHQLRGILDRFL---
>U5NA65.1
ILVVDDYPVSLRLLEKMFKDE--YQVLSAADGEAALALC----PDLILMDVLMPGMDGFEVVRRLRERPATAQLPVIFVT
GLTDDEARLKGMELGAVDFVSKTSDPKALRARVRNFIQFV
>A0A1I1QTR6
LLLVEDDPGLRHYLTAILQPS--YTVLAVQNGREALDRL-M-LPSLIISDLMMPVMDGFQLLEALKRSDTYRHLPVVMLT
ARADKVDKLQALRLGVDDYLLKPFDEDELTARVANLLLN-
>F8E481
ILIVDDDEELLEYLKEAVELED-IGVSCTNSPYKALDLI-----DLVLLDYMMPDMDGIDLCSKIREKS--PGIKIILMT
AFATVDNAVKAMKKGADDYISKPFKINELINILKINLEKL
>A0A0U5ANT4
ILIVDDDPDILKVVSAFLELED-FKAYQAGSITEARALF--P--DLIILDIMLPDESGLEWLKEVKRFY--PLLPVLLLT
AKSSVSDKVIGFELGADDYLAKPFEPLELVARCKALLRKK
>A0A4D7QKX9
ILIVEDDRDAASYLVKAFREAG-HVADHAADGETGLALA-----DVLVIDRMLPKRDGLSLIGELRRKG---ETPVLILS
ALGQVDDRVKGLRAGGDDYLPKPYSFSELLARVEVLSRRR
>G7QDP8
ILVIDDERPTLMMFELYLGAYG-HPVLTAASGEEGLAVF-----PIVLTDIKMPGMNGLAVLAAIKEQR---ETEVIVIT
GHGDTELALAALALRATDFIDKPIRREALEAALGRATARL
>A0A7H9BLR4
ILIVEDQQVNREMICAMLNDCG-VQTLTANNGLEAIEQV---EIDQILMDYQMPKMDGIQAATVLRDQG-Y-QKPIYLLS
ASVLDDELA-ASGRVFDGQLLKPYQLLELLQLLNH-----
>B5EE27
ILIAEDSNTMRSMLVSTIDELEKYSIVEAASGFEALRLL---QVDLIITDINMPDINGLELISYVRNNPNYQLIPLFIVS
TESGEKDLEKGLALGANEYIVKPFDPVRLQELVSKYL---
>A0A7W7Y4X5
VLYAEDDTALRLRTGKMLRSYF-REVILVENGEQALSLF-----HIVITDLKMPRMDGLELAKEIRRLN--SHIPIFIIS
GHAEIQDLLRAIRLNCIDYLIKPACFSRIRETLDACARKI
>A0A7X0UWV9
LLVVEDNRALVANLFDYFEARG-HVLDAAPDGPTGLHLA-----DAIVLDWMLPRLDGPEVLRRLREAG--SDVPVLMLT
ARDELPDKIIGFRAGADDYLTKPFALPELEVRLEALV---
>W8RZ85
VTILDDEPQIRAMLSDALTEAG-FRTASFARATEFEAAL-----DVCLVDLGLPDRDGLALVHRLAL----SGAAIIIIS
GRAQVQDRVTGLELGADDYIIKPFDPTEVVARIRARLR--
>A0A371JHR3
LLLIEDNINQRLEFKTCIHFHQ-FEYGETGSEKEALNIL-----DVIVLDLELQEGNGIQLAERMRELP--IDQPFVAVT
TNNCSESILQYLRKEKVDFI--------------------
>A0A2T1CF80.1
VLAVDDDPQILAAIDNLLNPLK-IELTILDNPLDFWQII-----DLLILDVNMPHFSGIELCQSLRNDLRWRELPILFFT
VHHDLNTVHQILTAGANDCISKVVSPSELVPKIFNHLNRG
>A0A0F7KVV5
TLLVDDEPLAVERMQVLCAELQ-LVVGTASDGEAALRLA-----DLLLLDMTMPGMDGLGVARELGKKA---PPAVIFVT
AHE--DFAVEAFDLEAVDYVLKPVATERLVRAIDRAINRR
>W8RRA8
ILVVDDDPNVGAVLASFLEARG-AEVAGCEDPRDALAVI--AAWSALITDYDMPAMSGGALAAAAIAA---PDLPVFVVT
ALSKRLSDPRLMDGKAAGIFAKPIDLEALAQALAA-----
>A0A0F0CKT6
ILLIEDDKVDAMTVKRALKDVN-NSLAVVRNGEEALEYL-KEKPCIIFLDLNMPRMNGIEFLRAARDAGVIQGIPVIVLT
TSKEQNDRLESFNLCAAGYMIKPVDYQKFLEIIKTIDSYW
>F2NF38
ILVVEDEEVLRDLIDRSLKLYG-YTVLSARNGGDALLLC--ARIHILLTDVVMPQMNGRDLAGRLRTL---PDLKVLFMS
GYTDNVIVHHGILEPEISFIQKPFRLTELLEKIREILE--
>A0A330L2L1
-LIVDDDITLRVLAREALEQAG-CRVEDAATGQEALDAF-----DIILLDVVMPGMDGFATCAALRKLPCGASVPILIMT
GLDDVKSITTAYDAGATDFVTKPWNALVLSHRVRYMLRAS
>A0A1W2DB01
VLIVDDEVDFAQTLAQRLELRE-FSVTPVFSGKAALEIV-----DVVVLDVQMPEIDGLEILEKIRKCL--PLTEVIMLT
GQATVDNAIKGMKLGAFDFLLKPADTDVLEEKIREAHG--
>A0A1M5VWA7
ILAVDDDQDIRDLLSTAISAED-HKVWTAETGKDALDII----FDCFLLDIQMPEMDGIELCSALRGMSEYSQTPILMLT
AMQQKKFVDRAFKAGATDYISKPFEFLELFSRLNVAEQ--
>A9WGU0
MLVADDQPTHALLLISLLRRLG-FAVQSVTDGEQALAVW-----HMIWLDLRMPQMDGLTVARQIRAICALLQPVIIALS
AHVLGDTAASVLAAGCDEFLAKPFPEHEVVRLIEQHL---
>A0A1E5G118
ILIIEDEKILVKGLTRSLEQEG-FFVDAAHDGEEGFQKW-----DLIILDLMLPKLDGVSLFREIRKF---SDIPVIMLT
AKDEEIDKIVGLELGADDYMTKPFNTRELIARMRGILRRA
>A0A7X6DRG7
VLIVDDEEFVRQLIQIKLKFCG-IETVEAGNGVEAIEKA-----DLILLDVMMPKMNGFEACQRLKANQETSHIPIIMLT
ARGDPSAKERGENAGALEYLTKPFSPQKLAERVLEILKEF
>A0A1M7N7Q5.1
VLVVDDSATMRKLTRKILSRFN-FEITEADSAESALRAI-----KMVITDFNMPGADGLELAGSIRELS--SKIAIYMMS
TNDTTYLERSAAFIGINGFLKKPFNAGDIDALMHKLL---
>A0A2T0X077
LLVVDDDEIDREIILRALAEHG-LEVPVAANGNEAIELM---TAFVVLLDLNMPVLDGFETLDVMRKDPDLMKTPVFILS
TSDEERDIDQSYRMGISGYLRKA-----------------
>A0A2S2DXL6
ILLAEDDPNLGLLLSEFLKKKG-YEVQWAQNGDEALDMF-----DICLLDVMMPKKDGFSLAKDIRATH-L-DVPIIFLT
AKSMEEDTLQGFKVGADDYLTKPFSMDVLVARIEAVLRRT
>A0A261Q381
CFIIDDELPARQLIEKFVSRVF-LLIGTCDNAVDALFQV-----SLIFLDVEMPEMTGFEFLRLLTP------PEVIMVT
AFP--HYAVEGFEHQVTDYLLKPVSFERFMRAINKA----
>A0A3N7D2W7
ILLVEDDALSAMLMKKRLGNT--ARLLHCATPQEFLQSA-----DIILMDIELGDMSGFDLVEWYRQQK--GAAQIIFIS
SYETAEVLARIYACGGNDYILKPPRLDVLEAKILEALEWR
>A0A1U7MSE7
VLIVEDERALAGVVSSYLSRAG-YGTSVVHTGPEAVEAA-----DVVVLDLGLPGMDGVEVLRRIRTF---SDCYVVVVT
ARADEVDTLIGLSVGADDYVTKPFSVRELVARVQTML---
>A0A843SUD0
LLLVEDNPLNQQVASALLELEG-AQVDVAGNGREGVDRV-----DAVLMDMQMPVMDGNEATRLLRAQGH-ASLPILALT
ANVLEAERDECRAAGVDDFISKPIEFEDMVAMVAKYCA--
>A8ZYR1
LLFVDDEQQFLDSMKKQLEVRG-FNVVAVDRGEKALEAA-----DVALVDLKMPGLDGEATLKALKDEH---WMEVVILT
GHGSVDSAVGTMQSGAYSYLQKPCKLDQLMEVLQEAYKKK
>A0A2A8CVP5
ILVVDDEQDIIDLLDYNLTNRG-YEVAAARDGQEALATA-----DLIILDVMMPEMDGLETCRRIRQDAYLRTIPVLMLT
ARTEEESMIEGLESGADSYLSKPVSIPVIVSQVRALL---
>A0A6L8W7H0
ILIVDDESDIRELVAGILEDEG-YETRMAANSDECLAEI-----SLVILDIWLRGLDGIEILQAVKKDQ---DLPVLMFS
GHGNIETAVQTIKLGAYDFIEKPFKAERLLQLVDRVLESV
>A0A559JCS7
VLLVEDDPDWIKAMTAFLNDED-MLVGAAMSYEEAVRLS-----DVALLDIQLGGMEGIQIAAEIHERT---SAKMIMLT
SVEDESAMTQAFTAGAINYIEKT-RFREIPQAIRSAYH--
>B8I997
IMIIDDEFYFREALKVSIPKEG-FICGEAKNGKDALERV-DLNPDIMIVDINMPIIDGLEFIQSVKEKG---ESKFIILT
GHSEFNYAKQAVQLGVNNYILKPVNEEELKSSLFEIKEVI
>U2D8C2
ILIVEDDLSIAELEKDYLEISG-FDVNICTDGVSGLNEI-----DLVILDVMLPNIDGFDILRIIQDI---KDIPVLLVS
AKKEEIDKIKGLSLGADDYITKPFSPGELVARVKSHIQNY
>A0A1I4PJY3.1
LLIVDDQEINTKLLEHILLRAG-YNVHTELDSRRVVARH-----DLILLDMNMPHMDGFEVLAGLKALN-LGYLPVLVVT
AAP--DHKLRALNAGARDFVSKPFDRMEVLTRIHNLVEVR
>A0A7S9GJH7
VLVVDDSLTTRMLEQSILESAG-YQVHLAVSAEQALEAA-----DLFLVDVEMPGMDGFGFIELTRADPQLRQVPAILLS
SRNSPEDKRRGREVGASAYIVKSFAQNEFLRQVHELV---
>A0A0A6P981
ILVVDDHREIRELLGQYLKKHN-FRVSIADGGVAMKKVL-----DLVVLDIMMPGEDGISLCRGLRET--T-KLPVIMLT
AMAEATDRVIGLEIGADDYVTKPFEPRELLARIKAVMRRT
>A0A1I2AME9
ILIADDEALLRLDLREMLEEAG-HTISEAENGKIAVSLA-----DLVIMDVKMPEMDGLEAAKLIGEA---KLAPVLLLT
AYSQQEIVQEATNSGVFAYLVKPVREEELFPAIEIAISRF
>A0A0G9N034
VLYVDDEPDIREIAEMALGLDG-FEVRTAGSGKEALALM-----QVALLDVMMPGMDGPTLLARLREDARYVALPVIFVT
ARAQRSELQTFATMDAVGVIGKPFDPMTLADRVRELI---
>A0A1H8G8N5
CIAIDDELLALDVITDYIHKTF-LLVYSTSQVLDALPLV-----DLVFLDIQMPQLNGLQFMKIIHG------ALVIFTT
AYP--QYALDGYEHDVLDYLLKPVAYERFYKAAQKALSAI
>A0A7S8E8K9
VLVVEDNVPNFVLIARMLAFMGVQRCEWKTSGWQVVQFA---RIDLILMDIRLPYEDGYQALQKVRGNPKLKDTIICAVT
AEASEDQMRRAQKSGFDGFLGKPLDPDRFPGQIQRLL---
>A0A0D6P6B9
ILLVEDDAVLVEALERTLRDAG-HHVTAARDGEAGLRAA-----DAVVLDRMLPRLDGLTVLQRLRDKG-L-RVPVLLLT
ALSSVDERVRGLRAGADDYLVKPFEAAELLARIDTIRRRR
>Q7MAA8
IAIVEDDINMRKSLEIALGEYE-FEILSFKSAKDALKKL-----DLIVTDINMPGMDGIEFLERLEGR-----YEAIIIT
GNATLNKAIESIRLGVKDFLTKPFEIETLVRAIRRSQK--
>A0A0A2H219
AIIIDDEKRARNLLHILIENCK-IQIFEAGNLLDGLAII-----NIVFLDIEMPQHSGLEILNFIVT-G----FEIIFTT
AYS--DYAIQAFQLSAIDYLLKPVRPNQVKKAVDKAV---
>A0A254N3N8
VLVVDDSALMRKVLRQVLSEAG-FEVASARSGREGVELA-----DVVTLDINMPEMDGLTALSLLMAAR---PTPVIMVS
SLTTASATLEALALGAVDYVAKPVVADDLVRKVRA-----
>A0A4R1BLW2
ILVIEDDEKIASFVVKGFRQAG-HEVDWAADGDTGFARL-----EAAVVDIMLPFRDGLSLVRDARVAG--IATPIIFLS
AKREVDDRILGLQAGGDDYLVKPFAFSELLARVQALVRRA
>A0A3R8R6R8
ILLAEDNELNAEILREILTERG-FRVVHAENGKEAVELF--EEFDIILMDMQMPVMDGCTASREIRGLDRPGKVSIFACT
ANTFKEDRDRAMESGMDDFLSKPIDVGILLKKLSGAE---
>K6YH15
VWIVDDDSSIRWVLQKALQAAN-IPCFSFENPEDLLLQL-----EVIVSDIRMPQMDGMVLLGEVHKRF---NIPVIIMT
AHSDLDSAVNAYQSGAFEYLPKPFDIDEAVNLVQRALTHA
>A0A3D9HVN4
ILIIDDEPQIRKLLKVTLKAHQ-YAVQEAATGEDGVLQA-----ELIVLDLGLPDISGMEVLARIRDWS---NVPIIVLT
AKDREEDKIVALDSGADDYMTKPFSMGELVARIRVALRHV
>A0A1N7Q623
ILAVDDDRDIVHLIREGFRYES-FEVIPAYTGEEALKIV-----DFVILDIMLPGLDGMETCRRIRQQH---TVPILLLS
ARDRELDKVIGLEIGADDYLTKPFSPRELLARVKAHFRRV
>A0A2S7UXQ7
ILIIDDQKPFQIMLRGMLKDLGVDKISVAQSGEAAIVECGQNRYDILFIDYNLGDRNGRQLFEEIKDKLIPDTSICLLVT
GESQATTVVGALEVLPDDYIVKPFSQNLLLQRVAKSWLKK
>A0A4R3MIZ7
ILIVDDDPVQRRILEGAVTRFG-FEPISAETGDAAIQSL---EIVLVILDLVMPDLDGMGTLERMRKDG---YRPVIVQT
AHGGIDTVVSAVRAGAVDFFVKPVSPERLEISIRNALKVN
>A0A0J6YY11
VLFVDDEPQFLQLVRRIFKNED-FDILTAENGAKAIEIF---PVPLVVTDFRMPGMNGDELIEKLDEISSSSATKSIMVS
AHNDALDACRKFPEGIVDVIQKPVDMEYLKKKIHDTLK--
>A0A2R8B9H7
VTILDDEPAIRTMLADALEDAG-FRTIGFGRAREFEAAL-----DVCLVDLSLPDTDGLTVVHKLAL----KGAIVIIIS
GRAKVQDKVTGLELGADDYIIKPFDPAEVVARIRARLRSS
>A0A5B1CR54
ILIADDNEANRELLEAYLAGMD-CETEIAVDGQDTLDKV-----DLVLLDVMMPKLSGFEVCEKLKGDAATSRVMVLMVT
ALSELGDIERAVAAGTDDFLSKPVNKVELLKRVENMLNLK
>A0A5C1Q9U7
IAIIDDEISIQKTLSVALEAQG-YTTTIYNSSSEALGKI-----DLIILDIMMPGVDGITFCSIFRKME-Y-NIPIIFIS
SIVDEITKIEALERGGDDYLAKPFSIKELLVRVAVCLRRV
>A0A432W4Q3
VLLVDDEPNVLRSLQRLLRRDG-YQILTAENAEQAFELL-----NVIVSDQRMRHMNGTELLNHVKSMY---SIVRIVLS
GYMDLKSVTAAINQGIYKFLTKPWDDKELRQVVRDAVH--
>A0A7W0HLV5
ILVVDDQPDLLMGLERTLAMEG-CRVLTAEGGPRALEVL-----DVVLADICMPDMDGIELLKRIKETDS--SITVIIMT
AYGTIETAVQAIREGAFDFIQKPLDEDRLIHLLKNGLEYN
>A0LAG3.1
VLVVDDNVLSQHILHDILQGFG-CQVQVASSGEEALLLL-----DFILMDWQMPGLNGIETAQRIYQKFAKEMPTIIMVT
AHGREEVMQKAREAKLDGFLMKPVNPSMLLEVILQLQRKR
>A0A4R2RXU1
ILVADDEKNITKAIAYALEREG-YTVETAFDGEEALQKI-----QLVILDVMMPKKNGFDVCKELQGYN---DLGIILLT
AKNDLVDKILGLELGADDYVTKPFHIKELLSRVRVILRRL
>A0A4S1E196
VLLIEDDAVLRENIAELLELSG-YKVLTASNGKTGVSKA-----DIIICDIMMPELDGYSALKTLSKNKLTKYIPFIFLS
AKTERSDVRKGMNLGADDYITKPFTEDDLISAIESRLAKV
>A0A3D9YUW1
ILVVDDYMTMVRIIRNLLTQIGFTNIDEASSGAEALEKIQQKSYGLIISDWNMEPMTGFQLLQKVREHKDLTEVPFIMVT
AESKTENVIAARKAGVNHYIVKPFNATTLKAKIDSIFT--
>A0A7Y9IVN1.1
ILLAEDDVRNIFALSQVIEPLG-AHLEIARNGREALNVL---HIDLVLMDIMMPEMDGIAAMQEIRKRSEFKKLPIIALT
AKAMPADRQRCLDAGANDYISKPLDVDKLLSLCRVW----
>F3YTV3
VLVVDDFPTMRRIMKDILRQLGFQNIVEAEDGVMAWEIL-KQPIDFIVADWNMPKMTGIELLRKVRQSKDYQNMPFLMVT
AEAQQENIIEAVQAKVSNYVIKPFTADILEQKIAKIF---
>A0A1E5QF03
ILIIEDAALSRKLLAKILKPEG-HTLLEARNGREGLEMM-----DCIILDLLMPEVGGIEVLQIMRQKN-L-TIPTIVLT
ADVQQTTQQACLELGAATVLNKIPKIEELRHWLQ------
>E8N1U0
ILIAEDEPDIRDLVKFTLGFAG-HEVIAVGNGEEAVEAA-----DLILMDVRMPRMTGYEACAAMKADPSIAHIPVVFLS
AKGQESEIQTGLSVGASEYLLKPFAPMDLTQRVAELLAKF
>H1XSW2.1
VLVVDDNKTNRRILKLQCQRWG-MKVQEAATAREALEIM---EFDLAILDMQMPEMDGVELAAEIRKLYSKEELPLIMLS
SLGKPPKL-KEKAEMFDALLTKPVKQSQLYNTLLEAL---
>I5B0M1
ILIVDDDPEVLSVFTTAVNATQ-CDVLTAENGKIALELI---KIHVIVTDLDIPDMGGIQLLKATHRRE--PNMDLFLMT
WRPASEFQNSVPEITLNAIFEKPLDMQAVLEKIWSALRS-
>A0A432WPI5
ILVAEDEPEIGSLLKDYLEQAG-HSCTHHLDGGEAWKAF-----DLVLLDVMMPGLDGLELCRRIRERS---RVPVFFIT
ARHDEVDRIVGLKLGADDYIVKPFSPREVVARVEAQLRRQ
>E1IDL5
ILLVEDNTVNILTISDYLHSRG-YTVAVANNGQEALDSI-----ELILMDIQMPVMDGIEATRRLRAMPAYSEIPIIALT
ALAMPGDRERCLAAGANAYLTKPISLRHLVQMIEE-----
>A0A420EB31
IVLIDDETDVVEAVSEMLELEG-FSVSCFTDPNAGLKSL-----SVVLCDVRMPKIDGLSLLGLIQHRV--ANVPVLLMS
GHGDIPMAIEAMKLGAFDFLEKPLNTGLLTEKLNLALTQS
>A0A239C7T1
ILVIDDNEDVLFSAKMLLRKHA-KEVVMEKDPRKIPFLV-----DLILLDMNFSGQEGFYWLKEILKYD---SAVVVMIT
AFGDVEMAVKALKEGATDFVLKPWENQKLLATLSSASKLR
>A0A7W6DCQ6
ILLIDDEEEMRRSSAQALGLYG-LDVVTFANAEPVLERV--D--GVVVSDIRMPGMDGMTLLQRIREMD---ELPVILVS
GHADVQLAVTAMRAGVYDFVEKPFTAQQLAAIIRRALDRR
>D6Z1A3
ILLVDDDAKVLKAVKAILEAEG-YPLEACHDPLAALQAF-----DLVLSDIKMPEMSGIELLSKIREQD---DVPVILHT
GYAELSSAVEAVKKEAFDYLLKPVEPEMLIKAVERGLQFR
>A0A174A571
LVVADDEERVCRLIVALGNEEG-IVVGTAANGIQALELI-----DILITDIRMPGLNGLELIEKVREIS---DIKIMIIS
GYANFEYAQNALKQGVSDYLLKPINKDALNESLTKMVNQI
>A0A1M5NQL0
ILLVEDDPNLGFVIKDNLSIKG-YDVTLCKDGEEGERSF-----NLCIFDVMLPRKDGFSLARSVREKN--KSIPILFLT
AKSMMDDKLEGFQAGADDYITKPFSLEELLCRIEVF----
>A0A518H7V3
LLIVDDAMIMRKIIRDVALSAG-WEVAEATDGRQGVELY-----DLVTMDLVMPEMGGIEALRLIRADD--PEARVLVVT
ALDQKEMVADSIGAGALDFIVKPFDRDRMRGLLT------
>A0A2Z5FWM4
VLIVEDEARLAANIAAAVEGAG-YAADIAEDGEIGHYLA-----DLIILDLMLPKIDGLGVLTRLRKKG--DRTPVLVLT
ARSEKESVIQLLNAGADDYLSKPFDLGELIARIKALVRR-
>A0A1E8FAL8
ALIVDDTESARNIITEALQSLG-MQVSATDSGEQALQLL---PFDFAIVDWQMPGLDGIETLHQLRAVQAHKPLHCVLVT
AYSREDALAQIAQHQLTAILAKPLSSIALADQLLSFY---
>A0A2K9LK94
ILCVDDDLGFRRYLSKSLDSS--FDVKFYALGFECLAKC-----DLILIDATLPDMVSEQLVEKLKAMPEAASIPLVIIS
YKDSEKERARFAKCGCDHFLSKVASPQEIKAMLANAIN--
>A0A4P7A1B8
VLIVEDDPKIRNLIKIYLIKDG-YEVIEADNGAEAKEKI-----CILILDLMLPKVSGEEICRWVREDLK-NMMPIIMLS
AKATEKNKIEGFKLGADDYVVKPFSPAELMVRIEAVLRR-
>A0A1V2BAR1
AVIIDDEPLAREIVKEYLGTFQ-IILQECNDGFEGLKAI-----DIIFLDVQMPKINGFEMLELVEE------PAVIFTT
AFE--EHAIRAFEVNATDYLLKPFSKERFDKALQKWLEKR
>A0A1Y2L420
---VDDDGKSLVLLKRIVESGG-YRFIGVSSGHELLSVL-----RVILMDVMLPQMNGFEASLRVRTGF-L-PAAVIYVT
ARQSEEDLRGGIAAGGNDFVLKPVNREKLLSRIEKWL---
>T2GDS4
ILIVEDSAGQRAVLHDLFAAHG--RCTEAEDGPTALVLF-----ALVVMDVLMPGMDGHAALMRIKELEQGCGARCIMVS
CLQTTASIMAQYEAGADAYLVKPVSPALVSELLC------
>A0A4R7KAC7
ILIVDDAAFMRMMLKDILTKNG-FICGEAPNGIKAVEIY-----DIVTMDITMPEMDGIQAVKEIKRID---NAKIIMCS
AMGQQAMVMEAIKSGARDFIVKPFQPDRVIESIKKVL---
>A0A401XMV7
ILLVEDDEVDVMNVKRAFKKNH-NPLLVAGNGIEALEIL-VPRPKIVLLDLNMPKMGGIEFLKELRKDPELASTSVFVMT
TSNEDSDKVEAYNLNVAGYILKPLSMERFIEAVSTLKSYW
>A0A3S0J916
VLIIEDDERLADLTRDYLEANG-FRVTLEADGANGVERI-----DLVILDLMLPGEDGLSICRRVRSDY---AGPILMLT
ARTDDMDQVLGLEMGADDYVPKPVQPRVLLARMRALLRRR
>A0A7K3WRI3
ILIIDDDEDVLTALRLLLKSKV-KEVVVSKNPNRIQNLM-----DLVILDMNFTGNEGIFWLNRIKEIN---EIDVILIT
AYGDIDLAIRSLKEGASDFIIKPWQNEKILNAVQALVE--
>A0A1I1WE17
VLIAEDELPMLQGLKDNLEFEG-YEVATATNGTDALKKL-----HVALLDVMMPGLSGFDVCKQARAKG--NKTPVIMLT
AKAEEIDKVLGLELGADDYITKPFSLRELLARIRAILRR-
>A0A2N0YYQ1
FFLVDDDEVIRSLLRHIIEDED-LVVGEADNGEAVTSQV--KNVDIVIIDLLMPVRDGIETIRSWNGAF---KGKTIMLS
QVESKELIGEAYTLGIEYYVTKPINKTEFLTIAKKVSQII
>F5Y251
VYIVDDDASVRDALAWLLRSRR-LPSEGFASGDAFEAMF-----CCLLLDVRMPGTSGLALFERLAALG-A-VMPVIFLT
GHADVPTAVAMVKRGAFDFCEKPFSDNALVDRVEQAIACS
>A0A3N1Y5V8
VWVVDDDRSIRWVLERALGGAG-FAVRCFADGDAALAAL-----EALVSDIRMPGLDGLALLEAVRAED---DLPVIVIT
AHSDLDSAVSAYRGGAFEYLAKPFDVDEAVALVRRALR--
>A0A1H2TTN5
LLVAEDNATNRHILALMLDKLG-VRSTFAKNGVEACQFW-----DLILMDISMPVMDGFAALAQIQRCARDRAPPCIAVT
ANVMAAQIESYQAAGFVDTLAKPIRRAALHEVLLRH----
>A0A084GP27
LLITEDEEIERIALKKIIETED-IIVGLAENGRRAIEIA-----DILLMDIKMPGINGLEAIKEIQKIV---DAKILIVS
SYDTFDYAQQALRLGVKDYLLKPSKREVILSTIQKVIDDI
>A0A656HI00
VVVVDDSKTILRTAEVLLSEEG-CWVVTAGDGFESLAKI-----DVIFVDIMMPRLDGYQTCALIKANRQYRDTPVILLS
SKDSIFDMARGRLAGSDKYLTKPFTKEDLLTAIHTH----
>A0A212S0W2
VLIVDDSALMRRHLTSLLSQEG-F-TATARNGVEALDMI-----DVVTLDVNMPEMDGLTCLSRIMAHK----MPVVMVS
SITAEEATFEALALGAVDFVRKPQIEETLIAKVKA-----
>A0A840G0T0
ILVVDDDQRLRELLQRYLGEQG-FVVRTADGGKAMDQRL-----DLIILDLMLPGEDGLSICRRLRATD--PQQALIMLT
ARGDDVDRIVGLEMGADDYLPKPFNPRELVARINAVLRRR
>A0A0J1G0G2
ILIIDDDVKLCQSLSYKLKKEG-FSVDICHNGEDGLYLA-----DLILLDRMLPSMSGTMLLSKLRESG--STTPIILVT
ALGEINDRVQGLDTGADDYLVKPIAYEELMARIRCI----
>A0A369TBC0
ILVVDDYKTMLRIIRNLLKQLGFNNVDEATDGSVALQKLRDKKYGLVISDWNMEPMSGLQLLKEVRADQRLNDLPFIMVT
AESKSENVVAAKEAGVTNYIIKPFNAATLKTKLTAVI---
>A1STK3
VLIVDDIKDNIKVLIDLLKPE--YKTFFATNGEKALELA-----DIILLDIVMPEMDGFEVCQKLKSNPITCDIPVIFIS
AMSDIGDETKGLEVGAVDYITKPISPAIVKARVKNHLKLQ
>A0A6S6Z2G2
VYLVDDDDAVRDGLALLLRSVG-LRSAGFGDPLAFLAQL-----GCVVLDIRMPGISGLDVLTRLADQS----LPVVMLT
GHANVDLCRRAFKGGAMEFLQKPVDDDVFLDAVQAAVRTH
>A3HWW6
TIIIDDEPLAASIVQEYLQAFQ-FLVEVCQDGFQGLKAI-----DLIFLDVQMPKITGFEMLELLDT------PAVIFTT
AFD--QYAIQAFDSKAIDYLLKPFSQTRFNQAIERFLSQ-
>A0A267MJ55
VLVVEDDPMLAELNRRFVEKIG-FTEFVAKNGEEALGKI-----DLVILDIYMPKVDGMELFRRVRKQ---KMIDFILVT
AANDTDKIKEALKLGAVDYLVKPFEFERLEKSLLNYKARK
>A0A5M6IUY5
--LCDDSAVIRGAIARMLNADT-IVAARVANGRAALEAV-----DVAVLDIEMPEMDGLTALPLLLRAD---RLRVIMAS
TLTTRDIALRALRLGAADYVPKPSFRRELLAKVK------
>A0A657B750
IVYVDDGAENISATEALLHRWQ-CKMTGIQIANEAIEYS-----DALLMDFQLNDFNGLTLAETLRDI--WGDLPVCIIS
AAPDPDLPINARQRGF-DFLSKPVKPAKLRAWLTHI----
>A0A0E9MYA5
AIAIDDEGRCLETLSLLLQYCE-VLLATCRSAAQGFEAL-----ELVFLDVEMPNMNGFRMLEQLGD------NSVIFTT
SYD--QYAIRAIRYSALDYLLKPVDPRELESAVKKYY---
>A0A2A9HB79
VLIVEDEESLLFTLAHNLKREG-YQVLTAARGDDGLRLA-----DLIVLDVMLPGIDGIQVCRMLRRDS---DVPIIMLT
ALGGEGDRVAGLDTGADDYMAKPFGMRELMARVRALLRRS
>G8R3I4
LLIVEDEPKVAAFLNQGLSEQR-FETDVVYDGQMGLKMA-----DIILLDIIIPYINGIELCKSIKETH--PDVPIIMLT
ALGTTDDKLTGFDAGADDYLVKPFEFKELLARIRALLKRS
>A0A432V9T1.1
VLIIDDEPAARTIIAKALSEAG-LSPIEAASGAEGIEAA-----AAIILDIIMPHQDGWSVLRSLKSDKELCEIPVILAT
ILAD---RELGLSLGAVEYLTKPIDTDKLIRTIEA-----
>A0A2T1C7F3
ILVVDDAALMRRRIEASLTAYG-YSVVTCGDGLEAWNWL--P--AMLITDVEMPNMDGFTLIDRVRQSG--ITMPIMVVS
SRLAEEWSKEAQRLGANDYLTKGFTTQDLVSKVEAL----
>A0A6L5E0Q3
ILLLEDDRSFGYILSEYLSMQE-FQVVWVQTGEEVLKIL-----DLALLDVMLPGIDGYELAKILMKKH--DDLPFLFLS
AKSLKIDKLKGFKLGAIDFITKPIDEELLVAKINAILN--
>A0A5C8NNR0
ILVVDDEQPIADILKFNLEKEG-YDVICAYDGEEAIELA-----DLILLDIMLPKKDGNEVCREVRKKQ---SMPIIMLT
AKDAEIDKVLGLELGADDYVTKPFSNRELVARVKANL---
>J6HDM7
ILVCDDDKEIARAIEIYLNNEG-FEVIKAYDGFEALSIV-----KLAIMDVMMPKLDGIQATQMIRNE---KDIPIIMLS
AKSEDYDKIIGLNIGADDYVTKPFNPMELIARVKSQLRRY
>A0A0E3UZZ1
AIAIDDEPMALEVVRSHAAKVF-LLVACFTDAFKAMEYL-----DLLFLDIKMPDISGLEFVTSLQK------PMVVFTT
AYS--EHAVTSFELDAIDYLLKPFSLPRFIKACNKAHELS
>A0A5E7Z2Q5
ILLVEDDNSLGYILKEYLQMHD-FEVEWTKDGEEGLQAF-----DICILDVMMPKMDGFALADKLKALD--ATIPLIFLT
AKSMKIDKMKGFKAGADDYIVKPVDEEELIMRIQAVLRR-
>A0A420VF02
ILVVDDEERIRRLLKMYLEREN-YLIDEAADGNTALKKA-----DLILLDIMLPGKDGIEVCKELREK---KATPVIMLT
AKGEEANRVQGFEVGTDDYIVKPFSPREVVLRVKALLRRA
>A0A0Q6XI66
VLVVDDEPAVARTIKRVLARAG-FETAIAGDGLLAGSLL-----HLMTLDLRMPGIDGLGVLRFLRETPLT-PLKVLVVS
GDS-EEHVKQALALGAHGALCKPFDNEELLAAAREL----
>A0A3N7C5M0
ALIADDEPLLRDSLARALKAAE-LVVAQARNGREALELF-----QIVFLDVHMPGLNGVEAARQLARR-----AQIVFVT
AFD--QYAVQAFEQGALDYLVKPLDEARLADTVQRLQERL
>A0A512C050
ILVVDDDDNNQFTLVQRLAREG-YNVTTASNGQDALALL-----DLVLLDVMMPGLDGIAVLTAIKENPLLRHVPVIMIS
AASDLDRVVHCIELGAEDYLPKPFNKVLLRARVRASLEKK
>A0A1G7PV53
VALVDDDRNILTSVSMALEAEG-YKVRTYADGQEALRGI-----DVAIVDIKMPRMDGMELLNRLREE---SNLPIIFLT
SKDDEVDEVVGLRMGADDYITKPFSQRLLIERVRAVLRRE
>A0A073J4M2
VLVVEDEPAQREVLVYNLSAEG-FDVVSAGNGEDAMMMI-----DIIVLDWMMPHLSGIEVCRRLKIKPETRDIPVIMLS
ARSEEVDKVRGLETGADDYVVKPYSMIELMARVRSQLRRV
>A0A1H1WG79
VLLVEDERRLAEVVKEGLVAEG-VAADIVSDGVTGLWAA-----DAIVLDIMLPGLNGYDVLKELRRRK--VWTPVLMLT
AKDGEHDQTDAFDLGADDYLTKPFSFLILMARLRALVRR-
>A0A0F7M3I2
IIVADDVAVNRQVLIGMLSDVS-SDIREAANGLEVVEQV-----QLILMDLRMPEMDGLEATRIIKKDLQCNDVHVVMAS
ATTDETMMKQAIDAGCDGFLPKPIGMDALMKVLVD-----
>A0A426RT21
ILIVDDEQDIRDLVSGVLDDEG-YGTRTASSADEALAAL-----SLILLDVWLRGMDGIELLRAIKIRD---QIPVIVFS
GHGNIDTAVAAIGQGAADFIEKPFEASKLLHLVSKATETE
>A0A1W1V3K8
VLIIEDDRALARELGLFLYNEH-YHCDFARTGREASEKL-----DFVLLDLGLPDQDGLQLLAQARQERN-QKASIIILS
ARGSVDDRINGLNLGADDYLPKPYSLLELGSRMQAVTRRK
>A0A1M5CM41
VLCIDDSALIRDLMSEIINSED-MVVGTAPDPLVARDLI-----DVLTLDVEMPRMDGLDFLERLMRLR----MPVLMVS
SLTQAEITLRALELGAVDFISKPEYSSMIADKL-------
>D6SRG7
VLIVDDQPDNIHALGKLIKDE--YRIMAATSGARALEIA--P--DLILLDVMMPEMDGYEVCRRLKRNEKTNSIPVIFVT
AMDSAEDEETGFNLGAVDYISKPFKPTIVRARIKNQMNLK
>A0A845V545
VMIVDDSASLRQLVVLALKDSG-YRVVEACDGVDGLSKL-----HLIISDVNMPNMDGLTFLKEVKKRPDTRFTPVIMLT
TESAADKKDEGRAAGAKAWVVKPFQPQQMLAAVNKLI---
>A0A081K6H3.1
ILLVEDNIVNQKVAISMLKKIG-NHIDLAEDGREAVDMS-----DLILMDCQMPEMSGYEATGLIRQRERLPKIPIIAMT
ANAMAEDREKCLAAGMDDYLSKPVKIDNLRKRLEHWL---
>K9XDN7
LLLIDDDPNLILLVKDYLEFRG-YEVITAENGREALQIL-----DMIICDVMMPEMDGYTFVNNVRQDERISWIPVLFLS
AKGQSQDRVKGLNTGADVYMVKPFEPEELVAQVEASLKQA
>A0A839K2X4
IAICDDNMEDIALLSDALLDYD-FDITTFTSGKMLVEEI---YVDLLFLDIYMPEMDGILAAKKIRDRL--KDVKIIFHS
SSKD--HYPQAYEVFAFNYIEKPFHKERLYAILDRALEEL
>A0A5C5ZW08.1
VLIVDDDEPTRRAIERTLSVQS-WKVTQAIHGADALDRM-----SVILLDLMMPTMDGFEFLDILKGNPLWQNVPVVVMT
AKELTNDDRERLAGGVEKVLTKSLNRHRFLDEVRRIVQ--
>A0A173TI91
ILIIEDEKNILDFMSRTLKANG-YKTTTVTSGKAGLSII-----DLILLDLGLPDMDGNDIIASVREW--T-SCPIIVIS
ARTGEHDKVAALDLGADDYITKPFGTSELLARIRTSLRHS
>A0A2T5CA98
VLVIDDSAFMRKALSTMLEGDE-IVVGTARDGSEGLDKA-----DVITLDIEMPRMDGLTALRHIMMEM----RPVIMVS
SLTTEEATLKALELGAVDFIPKQKIENDLRSKVKT-----
>A0A290XAW7
VLIVEDDPSQALFAESVLNGAG-MQARVVSVANEFMTAL-----DVVLMDLHMPGMDGSELTGLLRQQPAFSHIPVVFLT
GDDDPERQFEMLELGADDFLTKPVRPRHLIATVQNRIRRA
>A0A1I0W1R3
ILIVDDEPLILKGLVKIVEEVG-SDICSAFNSPEALENM-----DVTITDINMPEMNGFELIQEARREG-C-D-RFIILT
GYDDFEYVRQALRSGVVDYLLKPLDRDEIAVLLSRVLE--
>A0A7W6GHI4
ILVVDDDENDQFICEYTIRKFA-ITILKAQDGTEALAIL-----DAIILDINMPIMNGFEFLEHYARAFS-NHAPVAMLT
SSQLGTDRERALRYPVKSYLEKPLTIEHLRQM--------
>A0A6G7PT21
ILVVDDDPAVLEVIKEYLEPFG-FLVDTAQNAREALYLT-----ALILLDIAMPEMDGVDLYPLLREAA--PEAKIIICT
GYSSDGPAKKLLSLGADGFIQKPFTQRHLIGFIRKH----
>A0A2T4IDX7
VLVVEDSRVAATLIRRTLAEHG-IDSESIGDPGTLLEAL-----DLILMDMYMPRFTGVEATRVLRQMSAYQSLPIIYLS
GESDVGMQVEALRLGGDQFLIKPFNPVLLPAVVKTQIARF
>A0A6P2FQ95.1
ILVVDDNHDAATGIAAMLELEG-HVVRTAHDGEEALRAA-----VVVVLDIGLPLLDGYEVARRMRAMPELASALLIAVT
GYGQSEDRAAAIGAGFDHHFVKPADPEALLECIKAWSGQR
>A0A5B9MCB1
ILIADDEPLYRDTTAELLRDEG-YECICVEDANDAIEVL-----DLILSDLNMPGNLKLELLKEGRTKY--SHIPMIVVT
GVPSVPSAIESVRLGIADYLLKPIKFEELLAAVHRAIR--
>A0A5J6SJK0
VLIIEDEENIARVLQLELEFEG-YEVEIAYTGTDGLIKY-----DLILLDLMLPGLNGLDVLRRIRATE--SDTPVILLT
AKSGIEDKVAGLDLGANDYVTKPFEIEELLARVRSSIRFS
>I0HSP0
IVVVDDDAHIRDLLRRYLSQEG-FEVLLAEDAKALNRVL-----DLIVLDLMLPGEDGLSICRRLRAAN--DLTPIIMLT
AKVEDVDRIVGLEVGADDYLPKPFNPRELLARIHAVLRR-
>D3NWY8
ILVVDDSRLARNMVSSVIASLD-WTIITASSGEEALEII-----VAAIVDYNMPGLDGLTLAERLTERF--AGLPIGLLT
ANVQDALRRKAEALGV-RFIAKPITSDKIRDFLA------
>A0A4R2KSR3
VMIVDDEHIIRKGLINFIKQEN-CVIYEASDGVTAKKLI-----DIIISDIKMPGLDGIQLSQYIYENH---NIKVILLT
GYSDFNYAQAAIQYNVVDFVLKPSSTEKIIEAVNKAKTLI
>A0A401FU12
ILIVDDDTIVVESCRRILEAEG-MILQMAENVVAAQEIL--F--DLMLTDIKMPRQDGFHLIQHAREGY--PNMAVLMMT
GYLTPETIKKGTTGGADGFIAKPFTPEELIGAVCDTLKNR
>A0A090AJT8
LLIIDDMPENVMVLLHFLTNKG-FTVLVAQDGEEGIETA-----DLILLDVMMPGMDGFEVCDKLKAMNKLKDIPIIFMT
ALSDTVDKVKGFSLGAADYITKPIQQEEVLARIKTHIKLR
>A0A021VQH0
VLLVDDQALLRMGFSLVLDAED-LVVGEAGDGRAALTQV-----DVVLMDVRMPGMNGIDATERIVADH---GTRVLILT
TFDLDEYAFAALRAGASGFLLKDARPAELVAAIRAVA---
>A0A222FHF3
VMLVDDEPLARERLKRLLLEHN-FWVAEAGDGASTVEWL-----DLVLLDIQMPELDGLQTAAQLQQL---P-PLVVFCT
AYE--EHALQAFSVQALDYLLKPVGKENLSRALQRASQWL
>A0A4R6DQD6
ILIVDDSASIRQVVKIALTGAG-YEVVEAVDGMDALKKL---KINLVISDVNMPNLDGIGFVKQLKQKSGYQFTPVIMLT
TESEAEKMRQGKEAGAKAWVVKPFQPAQMLAAVTKLI---
>A0A1I0YAJ3
ILLAEDTRDLSKVIVTVLEHQE-YEVDAAYDGEEAIEYI-----DAIILDIMMPKKNGIEVVKECRKLG--VMTPVLFLT
AKAETNDKVVGLDAGGDDYLTKPFSMEELMARIRSM----
>A0A1W1H6W3
ILFIDDEPSMVFMAKKALEKLG-YSVDTETDPTEALKRI--DRYQLVITDMTMPKMTGANLAKRIIKF---PKMPILLCT
GFSINMNPQTAAETGIRRYIEKPLNRSELAMAVRSVLD--
>A0A086MEJ2
VLVVEDEPVVRSLIVEVLEDLG-YRTLEAADGPEGLKIL--RRIDLLVTDVGLPGLNGRQLADAAREG---RDLKILFIT
GYAENATLAAGFLEPGMQMITKPFAVDALAQKIRSIIK--
>A0A1I3SPI8
ILVVEDDLQISNFIIKGLEEHG-FSVHLAKSGEVAREMI-----DLILLDIMLPGIDGMQLIQFIRYRK--IYTPILVLS
ALNATSDKTQALDYGADDYLSKPFHFEELLSRIKAL----
>A0A3A9AWK7
ILICDDDALIVEQLQEYINNFG-CELICFSDGESLLADK-----DILFLDVEMPGMNGIYVGNELKKKN---KIIIFIVT
SYS--EYLDDAMRFHVFRYLSKPLAKQRFFRNMKDAIDLY
>A0A5C0ZS51
CIIVDDEPLARDEMHALIKDVD-LMLGKFSNAPAALDFI-----DLIFLDIQMPMVTGLEFAAQIPN------VLTIFTT
AYP--QYALKSYELDAIDYLLKPVDKSRLEKAIHKAEI--
>A0A521CGT0
ILVAEDESIMRMDLKEMLMEAG-YEAGEAGDGERAVELS-----DLIIMDIKMPKMNGIKASRIITRS--L-QIPILLLT
AYSQRELIEQAKDALVTGYLVKPVRESDLIPAVEVALAQA
>A0A1I6IK25
ILVVDDESRMRKLVRDFLVREG-FEVIEAEDGERAVDIF---TISLIILDVMMPKMDGWSVCREVRQYS---KVPIIMLT
AKGDERDELLGFDLGVDEYIAKPFSPKILVARVSAILRR-
>A0A1I5IKN1
LFLIEDDQADVFLVKRALAKHG-IALVNARDGAEALEML--ERPFVILSDLNMPGMSGYEFLDEIRADAALRDSIIFVIS
SSNLAEDVNLAYQHFASGYIVKEMEPAKMARSMQLLFDFC
>C6WCC5
ILVVEDDDRVARGLLTALRHAG-YEVHRAASAAAALAAA-----DVVLLDLGLPDGDGLDVLRELRDR---RGTAVIAVT
ARGEERERVLGLRAGADDYVVKPFGTAELLARIEAVLRRT
>A0A1M5LJF2
VLIVDDSALMRKLFSQLFSRNG-LEVVTARDGEEAIDVA-----DVITLDINMPKMDGITCLSLLNKVH---PCPIIMLS
SLTQKLVTLEALALGASDYVLKPSIESELLSKIQSLT---
>A0A316GEX9
LLLVDDSATNRLILHRNAQSWG-ATALDAATPSEAIALL---APTAAILDMRMPGMTGLELADALRAMPGGRDMPILLYS
SVALPEERMRLERLERAELLVKPIKPRQLLAALVRLV---
>A0A4Y8RAH6
ILIIEDNEDDAALLERELKRHR-AKLGHAQRIDAARRML-QESWDLVLSDYNLPNTHFSDVLAAAKKAD--PDMPVIVVS
GAVGEEIAVSLMHDGASDLVLKHN-LSRLVPAVIRELA--
>H8MNA1
LLIVDDETVLCWVLGRFFTSAG-YEVDSATDLDEALERV-----DLVISDLRLSGEEGLVIAERVRESS--PATRMVLLT
AFATPDLGTRAQALGVDLVLSKPQPLPDLAEHVSQLLE--
>A0A6I6DFT5
ILVMDDEKSIRETARQMLCSLG-YEVELARNGLDAITKY--DRFNVVIMDLTIPGMGGKEAINILRKI---SKAKVIVNS
GYSNDPIIANYQECGFDAFVCKPYNLIELSQVVYRVI---
>A0A0U2PIW3
LLLVEDEVKTGDYLQQGLAEAG-FQVSLIRNGLDGHHLA-----DLIILDVMLPDVDGWRILQSLREAD---HTPVLFLT
ARDSVDDRVKGLELGADDYLVKPFAFAELLARVRTLLRRG
>A0A7X0DLB4
ILIVDDSRVARMSLRRQLTEID-CSIVEAGSYDDALVQI-----ELALIDFNMPGHDGLELARVLKERL--PDLRMALVT
ANIQDAVSRRAIEMGM-AFVAKPASLAQLQAFV-------
>A0A251WF25.2
ILIVEDDPLVSETLTSILSQQN-YVIEVAQDGQQGLDLA-----DLIVLDIMLPKMDGITLCRQLRSQG--IQTPLMLLT
ARDSSHDKAVGLDAGADDYMVKPFDNEELVARVRALLR--
>A0A3A9AG20
IAVCDDIPVFTEKLAEYIEMWG-LVIKRFTSGEDV--LF--GDFAAVFMDIELSGMDGMKIVTKIREKN---LVSIVFVS
QYE--QFFRQAIQIYPCQYMDKPVSRQKIYEAMDRIVREQ
>A0A5D3YMA8
IFVIDDSKFHNIILKKMLTAKG-YAVKTFTNGFHLLEQL---KPHLIISDIEMPEIDGFTLFEEIKNHSGIQNIPFMYIS
SLSPTEVNSRVEATGAEGFIQKPISKSTFWDTINQII---
>A0A563DY57
VLLAEDDPAISEPLARALRREG-YDVDVRADGQGALDGA-----DLLILDLGLPLMNGLEVCRRLRAGG--SSVPVLILT
ARAEEVDTVVGLDAGADDYVTKPFRLAELLARTRALLRRN
>A0A073J185
ILAVDDNPFILDFLPAILQKTDFPDVSVAASGPQALDIL----FDCLLLDIEMPEMDGITLCRRIRSMDAYHNTPILMLT
LKSDPVSIEQAFAAGANDYLTKPFEIKEMATRLRVAKRMT
>A0A1N7IYD8
ILIVDDEADIRMMLAGILEDEG-YATREASNADQALATI-----HLIILDIWLEGLDGLQLLEVIKAEQ---GIPVVMIS
GHGNIETAVSAIKIGAYDFIEKPFKTDRLLLILERANEAA
>Q21W61
IYILDDDPDLCRLVSGTLREFG-FETYECASAAALRNLL--P--DLCIVDLGLPDADGLDVVRELQARF---ACGVMVLT
GRGYLSDRVMGLELGADDYIVKPFEPRELVARVRSILRRH
>F3YYN3
LLLVDDEENFVNTLSERMKMRD-VPSKVVYNGEQALEAV-----DVMVLDLRMPGIDGMEVLRKVRKTH---QVQIIILT
GHGTTLDEEEAKRLGAFHYHKKPIDIDELLGTVKKAYRER
>A0A418NNX6
LLLVDDEASLREPLADYLSRQG-FVVQQAADAAKARSAL-----DLVLLDIMMPGEDGISLCRHLVESR---NLPVIFLT
AKGESTDRIVGLEIGADDYVVKPFEPRELVARIRSVLRRT
>A0A1M6L5U1
VLIVDDNEDFCTLLKDYFEKQG-LQLGVAHNGMEAVEKV-----DIIILDIIMPHLDGLGVLEKIKGMN-LPAIPIIVLT
AFGQERITKEALELGADYYILKPFNLEVLVERIRQLI---
>A0A4R6TX28
IMLVDDHPMLRRGLADLLAMED-LPVAQAGSGEEAIQIA---ELDLILLDLNMPGLNGIETTKALRTAG---DAKIIIFS
VSDEHSDVVEALREGADGYLLKDMEPEEIVLQIRAAA---
>A0A7X8N9G7
ILLIEDDIVLRETTAEILELEK-YKVVTAANGKQGVLLA-----DIIVCDIMMPELDGYDVLKLLYNEEKTKRIPFIFLS
AKTEMKDIRVGMDLGADDYLTKPIDDELLLSAIESRLAKA
>A0A4Q7ZCX1
VLLAEDNAVNQKVAVKMLEKAG-AAVDVAPNGKEAVRLF-----DLVLMDCQMPEMDGYDATRAMRACESGPKLPIIALT
ANALEGDREQCIASGMSDFLAKPLKQDVLYKLLQQ-----
>A0A1R4K1K9
ILVVDDDVALAEMIGIVLRTEG-FDTEFSVDGTSALEDV-----DLILLDLMLPGIDGIEVCRRVRAES---GVPIIMLT
AKSDPTDVVKGLESGADDYIAKPFNPKELVARIRAR----
>F2LVY4
ILVVDDDEQMRVALKATLDHLG-YNPTLAKDAKEALKLL-----DFILSDLKMPKMDGVEFLKEVKNIK---HIPFVMIT
AFGDIKTAVEAMKLGAFDFILKPFSQDALKKIIEMAISHT
>A0A3S8ZBP1
ILVVDDDPSISEMVAILLESEG-YEVTVCADGLSVLPLY-----DLVLLDVMLPGLNGVQVCTALREE---SDVPIIMMS
ALTDSVDVIAGLEAGADDYVTKPFENSVLMARIKAR----
>B5E9K8
LLVAEDNPVNQDVVRHMLGRLG-CSVQIVDNGAEALNAA-----DLIFMDCQMPQVDGFTATRKIREWEAGGRVPIVALT
ANAITGDREICLAAGMDDYLSKPFGSEQLCDVLQRWL---
>A0A0M9E4W1
ILIVDDIRENLRLLGDILTQKG-YNVRPAPNGTRALSAV-----DLILLDILMPDISGYEVCEQLKNDEKTRDIPIIFVS
AVNEIVDKVKAFSLGGVDYITKPFQVEEVLARVETHLELV
>A0A1V6M2S4
ILVVDDEQDLVKLIRYHLEKDG-YRVLSAYNGEDALFLS-----ELLILDLMLPGMDGLEVCKKLKADRDLTNTAIVMLT
AKGEEADITTGLKLGADDYITKPFSPKELVARAQAVLRRT
>A0A5C6EL12
VLIVEDDATLLRGLSDNFRGAG-FVVETATDGQSGLSQV-----QLLLLDIMLPHLNGYDLCRRVRKAN-L-DLPILMLT
AKGQEEEIVRGLELGADDYMTKPFGIRELLARAQRLLR--
>A0A2G4EY73
ILVVDDNPTNLAVISQALKTAG-YKLRVASEGEEALTMM-----ELILLDVQMPGIDGFETCRRLQANPATKGIPVIFMT
ALTDAESKVKGLSLGAVDYITKPFEREEVLARVKVHWRLK
>C8WHS2
IAICDDDGALRSDLRSALDRSG-ARYQEYTAGERLVADA----FDLVFLDVYLEGVDGVSAARALRAVD---AVPIVFLT
VSR--EHAVESYEVRATDYLMKPLDPAAIERVLDRV----
>A0A517TE38
VLVIEDEDRIADFLLRGLREVG-FVVEHAANGQRGCELL-----DIVLLDWWLPVLDGLQVLKYFRQYD--HTTPVLFLT
AKDAISDRVEGLDYGANDYLCKPFAFEELLARMRALMRSR
>A0A4V2SKQ8
ILVVDDEHGIRDLLSEILNDEG-HSVDLAENATQARAAR-----DLVLLDIWMPDTDGVTLLKEWSSGL---TMPVIMMS
GHATIDTAVEATRIGAFSFLEKPITLQKLLKAVESGLARS
>A0A7U3YPA5
---VDDEAQIRTMLTQMLEQEG-YAVQTAENGEEGLALV-----DLVITDMIMPVKDGLKFIMELVRDY--PTLKILAIS
GGGAIKAERMAGYLGDIATLEKPFKRDVLLDLVRKQ----
>A0A498RAZ4
ILICDDSAFMRMILKKMLQENG-HVVAEAENGKQAVQLY-----DVTTMDITMPEMDGIEAVKLIHAEN---IARVIMVT
AIGQRPIISDALQAGASDFIVKPFEANQVLRTIRDVL---
>K9WBR8
VLVVEDSLPQREMISELLKGYG-LSVIVAGDGVEALEQI-----DLVVLDIIMPRMNGYEVCRRLKANSKTQNLAVVMCS
AKKEEFDRYWGIKQGADAYISKPFHPQELVGTVKQL----
>A0A7W3PEG7
TLVVDDAGSVRRSLRLLLDTTD-IVAGEASNGVDAVRLA-----DVVLMDLRMPGGGGLDAIAALSGPG--P-VPVLVFT
TFHLDEYIYGAFERGAVGYLLKK-NPGDIPAAVRAAV---
>A0A4S8Q5S7
LLMVEDEQRMAEMVAAALTAEG-YAVDLAHDGRTGLAMA-----DAIILDLMLPGLNGYQVCSALREDE--KSTPILMLT
AKDGEYDEAEGLDTGADDYLTKPFSFVVLRARIRAML---
>A0A1G7W5M2
VYIIDDDDIILWMFQEFLQGIG-AEIRTFSSARQFLDAY-----ECLVCDLRMPEMGGLEVQRLLLESGS--HLPIILVS
GYPEVHSAVEAIKKGAFDFLEKPVNGGLLVEKVQSALARC
>A0A419SQQ1
VMVVEDDPTWLQGISEIVQMED-FQVATAQTREAAWEAF-----DVALMDINLTECDGIDLAAEWIEQQ---QLKVIMLT
SLTEEEVIVDAFSAGAINYLNK-LHFREIPEAIRSAF---
>A0A1C3JZH0
VLCVDDSALVRGLMTEIINGQD-MVVATAPDPLVARELI-----DVLTLDVEMPRMDGLDFLERLMRLR----MPVLMVS
SLTEREITLRALELGAVDFITKPEYSELIADKIR------
>A0A1W2FWI6
VLIVEDEKVLADLLASGLRSAA-LAVDVCYDGLAAQEKI-----DVVVLDRDLPGLHGDRLCAQLAADA--SRTKVLMLT
AAASLDDKVNGLDLGADDYLTKPFEFPELLARTRALGRR-
>A0A2T1DI41.1
ILVVEDTKDARSLLVQLLGDRG-FEVQAAEDGQRAIDCW-----HLILMDLRMPGIDGCQATQQIRHLEQSPITKIIALT
ASAIDEDHDTILATGCDDVLYKPFREDQLFSAIERHL---
>A0A061PDC6
ILVVDDEPSIVTLLTYNFEQAG-YVVDAAVDGEQAVEQA-----DVIVLDLMLPVFDGLEVCRRLREQQ--VTTPILMLT
AKDEEFDKVLGLELGADDYLTKPFSPRELIARVRAIIRRV
>A1ASJ8
LLLVDDERNILRALKRLLAEED-YRIVTAGNACEGLELL-----QVVISDQRMPDMSGTEFLRLVKALH---DTVRIILS
GFVDLETVTKAVNEGVYKVLTKPWDDGQLRKIIRDSFRVY
>A8ZVY6
ILVIDDEQIVLESVEKILTAED-YHVLTTLSGKAGIALA-----DLVLTDIRMPDVNGLIVLRDIRRAK---YLPVVIIT
GYATIDSAVYAMKLGAGNYIEKPFTPDELLRTVKAALD--
>A0A840WWG3
VAIIDDEADMRASIAQWMELSD-FAPQTFASAADALEVI--A--GVVITDVRMPGMDGLELLAALLKRD--DSLPVILIT
GHGDVAMAVEAMRAGAYDFIEKPFDPERLADLARRAATAR
>A0A841U869
ILIADDEAEIADLIELHLVKEG-YRCLKAADGEEALEAI-----DLAILDIMMPKIDGYEVTRRTREE---HHLPIIFLS
AKATDLDKITGLVRGADDYMTKPFNPMELVARVNAHLRRF
>A0A1M6FEZ9
IIVVDDNPVLLRNMRNMLQDK--YRVTLATSAAQCMKAM-----DLIILDYEMPVVDGRQTLEMIRAEEDYKNVPVIFLT
GIADKEHVDAVLDLKPAGYFVKPPMQTKIINAIENIF---
>A0A1T5IA87
ILVVDDSIFMQKTLTRIIENHF-SQVTLGSNGLQGLKVY-----DIIIVDLLMPVMTGLEMIETVRKSDN--KVKIIVLT
ADVQKSVFNEIELLSVEALINKPLNDEKIEKLIN------
>A0A857J8Y1
VLLVEDNDEVAQATAEMLAAAG-LRVRRASHPREALDML---LPDVVLSDIAMPGMNGIAFAFRLREMH--PGLPVILAT
GYA--EQLQHAVQGGL-EVLSKPLSPEYLLRRLQELMQ--
>B9M3D6
ILLVDDTPENLELLAEILGE-S-YATISAGNGEAALVAA---LPDLILLDINMPDMDGYEVCRRLKEDPLLREIPVIFLS
GLDATQDKVKAFKAGGVDYITKPFQFDEMQARVTTHVRLR
>A0A2Z6E0D0
IWIVDDDDAIRWVLGKALERAH-LPHRLFADPQTALAAA-----AVLVTDVRMPGIDGFSLVAALKEQHS--NLTAILMT
AYSDLDAAVQAFQVGAFEYLPKPFDVNDAVALITRAWQT-
>A0A1W6L7H1
VLVADDNEVNVAVAEGLLRILG-YGTRSAANGQEAVTSC-----AAVLMDVDMPVMNGYEATRRLKAQQRLPGFPIIAFT
AGDDA---AVAARHGMDDFLSKPVAIGALKRALCR-----
>E7RZA4
VLLVEDDPMIGNAVHGALNDAS-WAADWVKDGNSALTAL-----DLVLLDLGLPGRDGLEVLRSIRSQP-T-TLPVLIVT
ARDALDDRIAGLDAGADDYILKPFEISELLARMRAVLRRQ
>Q74EC5
ILLVDDDAVTRKMLRNLFTLSG-YRVADAEDGARAVEMF-----DLVLLDIMMPVMDGYGACAAIRGLPGGEHVPIIIMT
ALDDANSIGRAFDAGATDFIEKPVNWMLLNHRLPYLLRAR
>A0A4P7JPS5
LLIVDDDKGIQKQLKWSLADYD-V-V-LASDKDSAISAL-----KVVLLDLGLPPDEGLAALQQILSLA---FTKVIVIT
GNDEHQVALDAISHGAYDFYQKPLDGDVINVIVRRAFMMA
>A0A017RXP3
VLIADDEYLVLESLKMIITKND-VIVATANNGREAIEKT-----DVVFMDIHMPGIDGIEAIKQIKTSN---DVLFVILT
AYEYFDYAKEALNLGVFEYLLKPINKNKLLDTLGNIKR--
>A0A5Q0BJP6
IAVVEDDIGLCNDLVEFLGYCG-FTASGFESAEAFYQSW-----NLVILDIALPGASGLQAAKWLRARS---SAGIVMLT
GMDSQSDQVVGLEAGADAYLVKNASLEVIHATCRSVLRRL
>A0A840YZL0
ILCIDDDADIVQAAGLIARRKG-MQLTGAENPQVAWSLL-----DLILLDLNFSGEEGFRMLTDLTAAD---HAVVIVIT
GHSGINIAVEAMRAGASDFVIKPWSNDTLASKLERAATLA
>D6Z5N3
ILVVDDDRDLRETIEEILSPEG-FNVVCCGSADSALALI-----ALILLDMIMPGTDGMTAINLIRKVS--PRVRIVVIT
AYASIPNAVEAMRRGANDYLVKPFSIETLLTTVRRNLAEA
>A0A7R6W7G9
ILIIDDTPTNIQLLGEALEKS--YAIQIATSGEKGLQLA-----DLILLDIMMPGMDGNEVCRLLKQIDTLKDIPVIFIT
ALNDMEVEIQSLALGAVDFLHKPINIEVARLRIENLLDRE
>A0A6C7E9T9
IVVAEDNLLVREGLIALLDTVD-LVVAACGSLPELFESV-----DVVLTDIRMPPDEGIRAAAELRRTR---GLGVVVLS
QFVDPAYALALLDAGTRGYVLKDR----------------
>W5WKQ3
-LVVEDQTLLADLVATGLRRES-MAVDVAYDGTAAQYRL-----DVVVLDRDLPGVHGDDICSELIGSG---RTKVLMLT
AAGSLDDRVDGLELGADDYLTKPFEFPELVARVRALARR-
>A0A176QCT4
VLLVEDDDRVVAALTPALRRAN-LDVRRAPTAARALEAV-----DLVLLDMGLPDQDGVVLCRHLRET--T-DIPIIAVT
ARRDEASVVSALRAGVDDYVTKPYRLAELMARIEAVMRRS
>S7TGT2
VLVIDDEDGIRLACQRILNRMG-FKTFSANRGLAGLEII-----SIVLLDLKMPGMDGLEVLQHIRAED---SILVIIIT
GFATIETAIEAMKQGAYDFIPKPFEPEHLRMVVERAREKL
>A0A2T5UU35
IAILEDNEILARAIRGALEDLG-FGVDWIEDGLAGEVFL-----DVAIIDINLPGQNGFEVIRALRRAG--CSTPILILT
ARGKTSERVQGLELGADDYLVKPFEMAELVARLRAL----
>D8PFF7
ILVIDDDPAVRQILAETLTGEG-HQVTVMSSGLEGVEAV-----HVVLTDLQMPGIDGLETIDRISKID--SKIIAIVMT
GYGTVDYAVRAMKAGAFDFITKPFEPDTVAVVVRKALDVY
>E0UF35
ILLVEDDVSIAEAIEEDLSDQH-YLVEVAYDGQEAWELV-----DLILLDVMLPKIDGISLCRKFRSRG--CQTPILMIT
ARDTVTDRVLGLDAGADDYLVKPFALQELSARVRALMRR-
>A0A809RJ22
ILIVDDQPTNLAVLAQLLQPT--YQVRAANSGVRALQVA---KPDLILLDVMMPDMDGLTVLTQLKANPVTRDIPVIFVT
AMNSSEDEEYGLEHGAADYITKPITPAVVQARVRTQLEAK
>A0A7G9W5W3
ILVVDDEKEITNAIEIYLKSLN-HSVFKAYDGIEALEVF-----HLVIIDIMMPKLDGIATVTKMRET---STVPIIFLS
AKSEDVDKIWGLNVGADDYITKPFNPMELLARVNSSLRRY
>A0A2Z4FIB4
IWIVDDDLVQRQIIREILTQEG-FETREFDGPNGVVEAL-----ALILLDVRMPHKKGTQLCGEIRGNS---DVPIIFVS
SANDPVDRVVGLELGADDYINKPFHPKELAARVHALLRRT
>A0A421BPG2
IAFIDDEPRLCEAAADWLEASG-FAVATFTDPHKALAAI--T--DCVVTDLRMPGIEGRDVLRHLRAAD---DLPVILLS
GHGDVPVAVEVMREGAHDFIEKPYVAEHLVAAIDRAVELR
>A0A1K1X4K0
VAIIEDDPDQAKLLASWLSSYG-YSSSLYLSAELFLEAA-----DLLLVDWLLPGMSGLQLVKQLTSEN--QPPPIIFIT
GKSQDDDLAEALHSGADDFITKPLKRTVLIARIHAVMRR-
>C6LEC0
ILVVDDDKNIRRFLCAVLSNAG-YRPIGAACAEDALKIM-----DLIVLDVMMPGMDGYAFTKLLRD-CR-NDLPVLMLT
AKQLPEDLKQGFLAGTDDYMTKPVNEEELLLRIGALLRRA
>A0A3G2L640
CVVIDDSKTQRTAVSKLINDHN-LLIADYENGIKAQKGL-----DLVFLDIEMPVINGFQFMEALKDR-----PQIILIT
SKA--DYAMQAFDYDVTDYLLKPINFERFNKSVQKAILR-
>A0A512RIF5
ILVVEDDLLMLRVIEMILRREG-YEADTVMNGKEAALSL-----DLMLIDLKLPFLDLKEMVEQLRASQSAFPVLVILIS
SFL-ESSVSSWFGIDADEFVHKPVSPYDLAGKVNRLL---
>A0A261Q5G0.1
VLIVDDNVSNRLILERMLALEN-IASSQAQDGTEALQLA-----DVIIMDYHMPSLNGLDTLIQLRQRGHVRQPFVIMYT
SSDDEQLERSSAELQVAQRLIKPVRMEHLFRVLS------
>A0A1M4VB63
VLAVDDEPRNLEEITYLLGNNR-VRVLTAFDAAEALRMI---PVDAVFADISMPGLSGMELGQVLEAFRE--PPALVFVT
GYP--EQAARAYELGALDYILKPPRADRVERVLRLIQK--
>A0A254QK40
VHIVDDDDGVRRALIRLVSSAK-FDARGHADAEAFLGEF-----GCAILDMYLPKLNGFDLQQEIAAIA---NYPVLFLT
GRGDIGMGVKAMKEGAFDFLTKPVQSEKLLATLAAAKT--
>A6W5Y9
VLVCDDLPLAREAMRRMVAAVG-VVVG-AASGEEALQRW-----SLVIMDVRMPGIGGVEAARRLLARH---EANVLMAT
MAEDGDGVARAVASGARGYLVKDVSREELATAVLQALQDV
>A0A4Q7VGP1
VLLAEDDPALAESTARALRSQG-WEVDHTPRGEPVPGSL-----DLLILDIGLAGIDGFETLRRVREQG-L-QTPVLILT
ARDAVEDRVRGLESGADDYLVKPFALAELIARVRVLTRRH
>A0A5N3PGJ6
VLVVDDEHAIHRFLKPALEVND-YEVLSAGTAAEGLKRI-----DVVVLDLGLPDMDGKDVIARVRQWS---DVPIIVLS
ARDREAEKIAALDFGADDFVNKPFGMGELMARLRTALRHR
>A0A845UVN5
ILIIEDNRDIAANLGDFLNDRE-HEVDYAYDGVTGLHLA-----DAIVLDLALPGMDGLEVCRKLREEAR-KGTPVLMLT
ARDQLDDKLAGFDSGADDYLVKPFELREVEARLEVLERRG
>A0A5B2V5C2
IVVVDDEAAAREMVGDYLRMHG-FQVSLCDGGGALRRTI-----DLIVLDLNMPEEDGLSVIRDLRAKS---RVPVIMLT
ATASPIDRIVGLELGADDYVPKPCELRELLARIRSILRRA
>A0A328VI74
LLVIEDEPDIAHALAKGLRQRG-YAVDVAYDGERGCMLA-----DLVVLDLNLPGLDGLEVCRRLRALR--PALLILMLT
ARSKPDERVAGLELGADDYLVKPFYFAELVARIGAL----
>A0A4S3MSG1
VFVVDDDADHLAALADLIGAAG-YRATAFTDAESALQAA-----DAVITDLRMPGMDGLALTSALGEAG-L-AVPVIMLT
GHGDVAHAVRAMRAGAEDFLEKPYDAAHLLAVLARTLRAK
>U7DA39
ILVVDDDVHMRSSVVEFLRFST-YEILEAEHGKAALNCL-----QAIISDIKMPEMDGITLLKEIQHRY---HTPVLLMS
AYGDIQTAVEAMHCGAFYFVEKGRPSDELETLLKRALDTS
>A0A6N7NZV4
VVVMDDNEIDHMIMKHFLARIGVTNVSFAHDGAEGVMMV-----DVILMDLHMPVMSGRETFCTLREDEHLKHIPIVAVS
SDAFKEQEQEFILLGMDGYIRKPVDTRVLHAVLQKLLLY-
>W1IXU9
ILIVEDNALLRHHLTVQLRDIG-HQVDAAENAKEADYYL-----DIAIVDLGLPGEDGLSMLQRWRSEK--VNLPILVLT
ARESWQEKVTVLNAGADDYVTKPFHLEEISARIQALMRRN
>A0A7X0VIM9
VMVVDDEAHIRELVRLYLEDEG-MDVVEQQNGKSAWEYL-----DLVVLDVMMPEMDGWELCVKLRESG---DKPILIIT
AKSEPAERIKGFRLGTDDYLVKPFDPMEMVMRVKALLKRY
>A0A1I1UYK3.1
VLIVDDSKSMLLYYESILTDAG-IDVKTLIDPLKSIDVM-----ELVILDIFMPGCSGLELAQVIRQDDVWAMTPIMFLT
SESDPELKVDAMELGGDEFLVKPVEPMHFISSVIAKSKRA
>A0A7W6DPT2
VLLVEDNAINREVAGQMLRRDG-HVVVIAQDGASGVALA-----DVVLMDISMPGMDGITAARTIRSGGGPAKTSIVATT
AHALPDEVTSFFDAGMNSVLTKPLTTATLRHALAEALSL-
>A0A2N3PYW6
ILVADDDRGIRTVLSQALGRAG-YEVRTTGNASTLWRWV-----DLVITDVVMPDENGLDLLPRIKKIR---DLRIVVMS
AQNTLLTAVKAAQRGAFEYLPKPFDIRELVSVVQRALA--
>D1B0N8
IAIVEDDINMRKSLEIALGEYE-FKISSYKSALDALKKI-----DLIVTDINMPGMDGIEFIKKLDGL----Y-DIIVIT
GNATLSRAIESVRLGVKDFLTKPFEIETLVEAIKRHDKIR
>A0A6F8PK28
ILLVDDNLINRQIGSRILEKFG-HTVVCVDSGFEALKVV-----DLIFMDCQMPVMDGFETTRRLRHMN--NKTPTIALT
ANTSEEDRKAAFESGMNDFMTKPFEPNKIQKIIQVWL---
>A0A542YKH9
ILVVDDDVALAEMIGIVLRGDG-FDPSFCADGSEALQAF-----DLVLLDLMLPGRNGIEVCEEIRAES---GVPIIMLT
AKSDTTDVVRGLESGADDYVVKPFNPKELVARIRT-----
>A0A3E1Y5J6
VLIAEDDPMGSKLLELSLQKND-CQVRICSNGKELLEKL--RLPDIIILDDQMPVMTGKKTLQYLKTDPRFKNIPVVFVT
GEAYQQT--EIQSLGVADVITKPLSESLLLRVLNQHVKHS
>A0A5B8XLQ3.1
ILLVDDDEQIVTVTKGVLEEFG-YRVITAKNGAEGVSKF--DALALVVSDMNMPVMNGPAMIRAIKAL---ADVKVIGVT
GLRDDETRPEE----CHRFLNKPFSSQLLLANIRELIDE-
>H7C7H4
VLVVDDQLTMRALIRNALQQIGFKDIREAPDGEEALKNL----ANLVISDFNMPKMDGLALLRAVRSHPPIRQTAFVMLT
GRADRELVQRAVQFGVNNYCVKPFTVQGLKEKIEQVF---
>A0A7W7Y3I6
VLVVDDSAFMRKMITTMLEKDA-IVIGTAKNGRDAIDLV-----NIVTMDIEMPIMDGLSALEAIMEKS----VPVIMVS
SLTTEEATLRALDLGALDFIAKQKIEQELIQKVKM-----
>A0A1W1YU19
LLLVDDEERYLKTTKRLMEKKG-YAVAVASSGQEALETL--I--HVVILDVKMPGMDGNQTLKAIKQHH---LVEVVMLT
GHATVDSAIDGLKSGATDYLMKPADIDEIIEKAEEAYEKR
>A0A0P0M6Z2
ILLVEDTPDIALWLGTALRQGG-MQVEFATDGHAAERCL-----DAVLLDLQLPGQDGLSVLQDLRARG--DAVPVLILT
ARASVPDRVLGLNMGADDYLPKPFDLSELEARLQVLLRRH
>A0A6P1YP21
LLVVEDDPDLNRQMYDALVEAG-YAVDRAYDGEEGHYLG-----DAVVLDIGLPKMDGLSVLESWRRAD--RKMPVLILT
ARDRWSDKVQGFDSGADDYVAKPFHMEEVLARIRALLRRS
>A0A0W0GGS7
ALIVDDDDGIIQLVSLCLIIWP-VKITWTHLGGEGADLV-----DLVVLDLGLPDMSGFDVLKRIRAFS---KVPLIVLT
VRNDEVDVVRAFELGADDYVTKPFRQFEFLARVRSAV---
>A0A0Q7KC18
VLLAEDDASIAEPLARALRREG-YDVDVRSDGPGALEGA-----DLVVLDLGLPGMDGLDVCRELRSQG--SEVPVLVLT
ARADEVDTVVGLDAGADDYVTKPFRLAELLARARALL---
>A0A7G6DYW6
ILVADDEEIILRILSRELKNEG-YLVDAVSDGEEACKKV-----DAAVLDIRMPKKDGIQVLNHIKSIT---ETIVVIMT
AFGTIDNAVETMKKGAYDYITKPFDNNDLLLKIRQAFTIK
>A0A2T1C7H0
VLLVEDEPDLGSAIKKVLHQEK-YVVDWLLDGTEAWEYL-----TLGVFDWLLPGFSGVELCQKLRDKG--NSLPILMLT
AKDSMADKVTGLDAGADDYLVKPFGMAELLARLRALQRR-
>A0A2V1HNG1
VLVVEDETRLAEGLRRGLEAES-FAVDVAATGTDGLWMA-----SVILLDIMLPGISGYRVCETLRKEG--NWTPILMLT
AKDGEWDQVEALDTGADDYLTKPFSFAILLARLRALIRR-
>A0A840RL02
FLVVDDFSTMRRIVRNLLKELGFSNVEEAEDGQIALHKLQNSTYDFVVTDWNMPNMTGLELLQQVRANAQLKHLPVLMVT
AEAKKENIIAAASAGASGYIVKPFTAATLDEKLKKIF---
>S7T277
ILVIDDERPTLGMFHLFLEKYG-YEVLTAENGQEGLDIY-----PIILTDIKMPGMDGIQVLSRIKEVN---LAEVIVIT
GHGDMDLAIRALNLDATDFINKPIKKEELDAALQRAEERI
>D3NV74
LLVVDDSNFVRIALRKMLEPAD-IIVGEARNGAEALRLS-----HVVAMDLNMPIMDGIESVQAIAAEK----PPCIMVS
NETSEDATIRALETGAVDFVCKHSIERQLTEKVRH-----
>H0PZW6
ILCVDDDPLNLGLLRAVLEQD--YRLVYARSGAEAIRAT-----SLILLDVVMPDMNGFDVARHLKADPATSRIPIIFVT
SLTEAVDEQTGFDVGGVDYITKPISPPVVRARVRTHLSLV
>H8MP40
VVLADDSPTTRMLEQSILEGAG-YDVVACADGAEAWERL-----DAMVMDVEMPRMDGFQVTEAVRTSPRFGRVPVVLVT
SREKPEDKARGLQAGASAYIVKSFDPTSLLETLRRL----
>K9UD68
ILIVDDEPDNFDVIQSLLPGEN-YRLHYAISGEHAIASL-----DVILLDVMMPGLNGIEVCKQIKAMSKWQSVPIVMVT
ALSGKEDLARCLTAGADDFVNKPVNGIELRARVSSMLRIK
>A0A2P8DP21
LALADDEALVRAGLRALLNAED-LVVAETDDGTGVLDMV-----DVVLMDVRMPRMDGIAATRALIAAL---PPKIVVVT
TFENDDHVHACLRAGADAFLLKRARPEDILTAVRVVA---
>A0A4U1I377
ILVIEDEPKTGAYLKKGLEESG-YHVDVAADGAEGLILA-----DVIVLDVMLPTMDGWAVLKTLRAT---RQTPVLFLT
ARDDVADRVHGLELGADDYLVKPFAFVELLARVRTL----
>A0A0K8NYM6
ALIADDERLMRDQLRARLGEVE-LIVAEARNGLEAVALT-----DIVFLDIRMPGLTGVDAARQIAQL--GPGCEIVFIT
AYD--QYAVEAFEQGVVDYVLKPAERERLLTTVQRVKRRM
>A0A7X2LXD4
VLVVDDSAFMRKLISDFLNASL-IVAGTARNGEDALLKA-----DVITLDIEMPVMDGLETLAKLKAFF----KPVIMLS
SVTHKASTVLALEQGAFDFIAKPKVKDELTDKIL------
>A0A323V3W8
ILLAEDDPVIADGICRALKRGG-YAIDHVATGSDADAAL-----DLLILDLGLPKLPGIEVLKRLRARK--SAIPVLILT
AQDGVEDRVRGLDAGADDYMTKPFALPELEARVRAH----
>A0A7W9ZEX6
VLIVEDNELNLKLFRDLLEASG-YQTLQSKDGMDGLRLV-----DLVLMDIQLPEISGLEITRMIKADPELKDIPVLAVT
AFAMKGDEEKIREGGCDGYIAKPISVASFLQTVQSFL---
>A0A7H0VD73
CIIVEDQIPAQRILKHYLQDYE-WLLASFTDALQAKEFL-----DLIFLDIHLPRLSGMDFLRNLKT------PAVILTT
AFP--DYALESYEFKVIDYLMKPIAPERFAQAMDKYHSLH
>G2KSJ2
ILVVDDDDRIRQLVTRFLHENG-FVVASAESAGAARELL-----DAMVVDIMMPGETGLELTKSIRAHN---DIPVLMLT
ALGEADDRIAGLETGADDYLPKPFEPRELVLRLNAILRR-
>A0A1H7TVP5
ILAVDDDPHARDLLRRLLGTLG--EVLQAAHPEGAIERL-----DLVLTDMAMPPGDGLRVLKEVKTRL--PDTPVIVVT
AFGNVEGALDSIQQGAFDYLAKPFDVDAIMRVARRALEQK
>B7JX08
ILLVDDEPGVRESVQAYLEYSG-FNVKVASNANQAWELI-----DLIISDIMMPQVDGYQFLGKLREDPRYQSLPVVFLT
ARGMTSDRIQGYHAGCDAYLSKPFDPEELEAIVKNLLERR
>A0A6G7VD28
VLVVDDSRAFRAYLAKLLNLHH-LQVLEAKDGREALDII---GIELVITDYCMPEMDGLALVSALRQLY--FELAIIGLS
EQSSVDLSLRLLKSGANDFIYKPFLVEEFYCRVIQNIE--
>A0A6B0TQ67
ILVIEDDAVLRNQIVQALKGQG-MVTDTADNGEDGLHLA-----DAIVLDLGLPVRDGLSVLRALRDAG--DSVPVAILT
ARARWTERVDGLDAGADDYIVKPFHMAELMARIRALVRRS
>A0A081BN29
ILVVDDYPANLHLLLESLKEAG-YKVLIAINGESAIRQA-----EIIMLDVMMPGMDGFETCRCLKQQPNTRDIPVIFMT
ALSETVDKLRGFEAGGVDYITKPLNIVELLARINVHLELK
>A0A3S1CDG1.1
ILVAEDVEMNRMLVVTILKQLG-HRVVAVEDGAAAVAAV-----DLILMDVNMPVMDGLAATRAIRAMVPANATPIVALT
ANTFPEDVAHCRAAGMTGYVPKPIDRKLLMAEIAR-----
>A0A0M1J8W0
ILIVDDIADNRTMLRHMLQPLG-FDIIEAESGKDCLQQA---QPDLVLMDIRMPGINGLETTKRLHALPGFATIPVVIVS
ASVCEEDCAASYAAGCVEHIAKPVQLDIMLEVLEH-----
>A0A3D9RW78
ILIVEDEMIIAANISLQLNKLG-YKSGIVSRGEDILNSI-----NIILLDIQLKGKDGIEAAKLVQK----YEIPIIFLT
SNTNDTYFNRAKEIEPYAFISKPFKKLDLQHAIELAVNRM
>D6ZFK8
ILVVDDDRAVRDSLRRSLLFNG-YAVRTAENGAEALSQV-----DAMVLDVMMPGLDGLEVCRRLRSAG--DDLPILVLT
ARDTVSERVAGLDAGADDYLPKPFALEELLARVRALLR--
>A0A2P8HDU8
VMIIDDDADDRFFFQEAVSRLPIKQTHICDSGSQALALL--GMPDYIFLDLNMPLMNGKECLIELKKILCEKFTQIIILS
TSDLKQDIDDVMELGAKLFLTKPNTFEGLYNMLKSVL---
>A0A6I2GYQ6
VLIVDDSRAAQEGLAAVLAGAG-VGTRSAADGAEALRLA---GVDLVILDLGLPGMDGLQVLRMLRASERLRHVPVLVLT
ARGDRETRLAALRLGADDFLPKPWDAEALLARVERCLETK
>A0A133XMU1
IYVVDDDEAMRDSMSWLLEGEG-YRVTCFDSAESFLRAR-----GCIVLDVRMPEMSGLELHEKLDSLG---QLPIIFVT
GHGDVPMAVAALQRGACDFIEKPFHNQDLLDRIQRALELD
>F1YWT2
VLLVEDDQTVRNFIAKGLAEAG-HLVEQAEDGKSGLSLA-----DVIILDRMLPGVEGLHILQTLRNQN---LTPVLLLS
ALADVDEKVAGLKAGGDDYVTKPFSFSELQARLEALVRR-
>A0A853FIE3
VLLVEDERDMAAWLERALAQSG-FLPEHAHDAAMAENLM-----DAIVMDLRLPDKHGLVLLREMRNRG---VTPVLILT
AQGALQDRVRGLNLGADDFLTKPFALEELEARLAALVRRS
>A0A4R3KGX8
ILVVDDEEDLLQLLVQRLKRKG-YKVDGALSGEKSLKMM-----DVGIFDIKMPGMDGIELLKVAKKLV---DIEVIMLT
GHGTVETAIEAMKSGAYDYLTKPYNLSELDVIIQKAIEKK
>G0J3Q6
VLIIEDDPTLNKNINEALKVEN-LNTEYVFDGLLADRML-----DCIIMDINLPGKNGFDLCKEFRLHN--AITPVIMLT
AFSELEDKIQGFDCGADDYLTKPFFMRELTLRVHSLIKRN
>A0A1Y0N9C1
IYIVDDDADMREGLAWLFDSRG-HKATTWDSGPPFLESV--Q--AVVLLDIRMTPMTGLQVFEQLKALA---PWPVLFLT
GNGDVGTAVAAVKNGAWDFLEKPFQDNVLVDRVEQALAAA
>A0A1M7ELK2
AVIIDDEKNAAMQLYSLIEDYA-IVVNIFTDPCEGLRWL-----DLLFLDIDMPNISGIYIAELLQP------IKICFVT
AFD--DFAIKAFEINALDYILKPCTKERLNSCIGKLA---
>A0A1M4VIA3
VAIADDNEKMLDLLGNIINEDE-LLVGHASNGEDIYEII-----DVVLLDIIMPKVDGLSVMERVGRDVEKKHPAFIVVS
AVGQEQITEDAFNLGANYYILKPFDNNMLLNRIKHIKN--
>H8MQK2
VLIADDELLARKRLSRLLAALD-VVCGEAVDGDSVLAAV-----DVVLLDIHMPGLSGLDAMALLPE-G---GPHVIFCT
AHA--EHAVNAFEHGAVDYVLKPVEAARLQKALERARAR-
>A0A3N7D0P2
IVFVEDDPDLAELISDFLSRHE-MDVVIEPRGDTALATI-----DMVLLDIMLPGKDGLSICRELRPNF---DGPIIMLT
SLDSDMNQILGLELGANDYILKTTPPSVLVARLRSQLR--
>A0A5C0ZTY1
LLIVEDNPDLLNYLVAELSDE--YDVFYTTNGPEAIQLA-----DLIITDNVIPEISGKEVCRTLKNDLKTSHIPIILLT
AQASSEQLVSGMDAMVDMYITKPFLISNLSASIRALIKNR
>Q0RQ93
VLVVDDDALVAEVVDRYLRNAG-FDVDRAADGPSALRTA-----DLVVLDLMLPGLDGLEVFRRLTAR---RPVPVIMLT
ARADEADRITGLEVGADDYVTKPFSPRELTLRVRSVLRRA
>A0A841TXQ0
ALLVDDDARNVFALSNLLESFK-MEIAVAHDGLECLERL-----DLILMDVMMPDMDGLETIREIRQTLGL-AVPILAVT
AKAMKEDKEKCLQAGANGYVSKPIQAAELIRAM-------
>A0A562RF78
ILLAEDDDAVRDTVAAMLRSLH-YRVIETAGAEEALQVL--AAVDLLFTDVIMPAVRATELADFARQL---PGIAVLFTS
GYTQEAVTQGGQLEAGVHLLSKPYRRDELARKVRAVLDEH
>Q1ISZ6
AVIVDDEQLARDELAYLLQSID-VVIAQGKNGVEGVNLI-----DLVFLDVQMPGLDGFGVIKKLLDRK---MPQVIFAT
AFD--QYAVKAFEVNAVDYVLKPYDKKRIAQAIDKAKKNL
>V2ZAZ7
IAVCEDETDQRNRLLALLDESS-ITYSVFENGEKLLKVF-----DLILMDIYMSELSGIETVKLIRKKD---DISVAFVT
TSK--DHALESYRLSAIKYIEKPYSKENIEDTLSLALLKK
>A0A1W6L4I9
VLLVEDEPEVRAVAVRFLQAFG-CEVTPCATAEQALVRL--GAFELLLTDIELGGQRGTELAREARLA---PALAVLLVS
GYPAALIDTSETAPASWELLAKPYSRNELRHAIVRALA--
>A0A2W2A6E4
ILIVDDRPENILSLKKTLEIGG-FQVDTAHSGDEALRKI-----SLFILDVQMPGMDGFEVAETISGYSKTKDVPIIFLS
AVNTDKKIAKGYKSGGVDYVAKPVDPDILMLKVKTLHKLH
>K9UDR2
ILLIEDELDLGAEIERLLQREG-YEIDRATDGDLGWAFL--D--DVAIIDWMLPGISGIDLCRRLRQQQ--QQLPVLMLT
ARNDIHDRVTGLDAGADDYLAKPFSTIELLARIRAL----
>A0A6I6DF23
ILLVEDNEVNKKIISYMLKKAN-FNVTIASNGKECLEIL-----DLILMDMQMPVMDGYETVQHIKNNNNYNNIPVIALT
AFASEDDTNKCLVAGCDYYLSKPISFKELYKALR------
>Q83DR2
VLLIEDDKLSQNIEKIFLEEFG-CKVDTASNAEEALVKF-----ELICTDIGLPDKDGYALVREIRQMANSKPVPILAMT
AHVFDREKNKCLEAGMNGFINKPVTVEEIRRALLDY----
>D8G237
ILVAEDVLVNRHLLVTLLESVG-FEVCAVTNGIEAIACW-----HLIFMDIEMPEMDGYEATRQIRARGVQDNVAIVALT
AYAFEEDRTASLQAGCDDYIAKPFTETILFDKIAHYL---
>A0A261D499
VLVAEDDSLIRMDLIEMLREEG-YDVGEAPNGQVAVDLT-----DLVIMDVKMPVRDGIDAAAEIASKR---LSAVVMLT
AFSQREFVEKARDAGAMAYLVKPFTKADLVPAIEVAVSRY
>A0A0H5BJS4.1
VLVVDDVPANIKLLEARLTAEY-FDVVAAAGGVEALDIC-----DIVLLDVMMPGMDGFEVCRRLKANPLTDHVPVIMVT
ALDQASDRIKGLEAGADDFLTKPVNEVALLTRVRSLVRLK
>A0A7W8IJ93
VYVLDDDSRIREALSALLSSAG-HEVMTFSNAAEYLVFQ-----GCLILDLDLPGMNGLELQKQLADVG---GPPIVFLT
GHGDIPSTVKAMKAGATEFLSKPFEPEELLRAIDTAIRLD
>A0A7Z2ZNG0
LMIVDDESIIRKGIRTSIDEAQ-VIVGEAQNGKQALELV-QLMPDIVLTDIRMPQMDGLEFAQQLKQQY---FIKIIILS
GYDDFNYARKALTIGVTEYLMKPVGADELTTLISKIGDEI
>A0A0Q6CZL3
VLLVEDNPAFRAALADSFTIAG-LDVELHGDGQSALASL-----GVVVTDLRMPRLDGNELFEAILARD--RELPVILMT
GHGDIAMAVDALKHGAFDFLAKPFMTDHLIASVRRALEMR
>A0A4R6PYP8
YYIVDDNIGTVKTLENIIRSRG-ISCGYSTDPDAAIGEI-----DIVLVDLLMGGIDGITMVNSIKAKD---DISFVMIS
KVMDKEMIQKAYTAGVEFFINKPINIIEVEKILGNVSEKI
>A0A432WA13
VVIADDEPLLRAHLKMMIETWE-AIVGLAANGEEALALI-----TVVFLDIKMPGTDGLEVSRTLSN------PYVVFVT
AYD--QHAVEAFENQAIDYLLKPIEKNRLERTIRRIKKLL
>A0A1E3W1V8
ILVVDDDSRIRDLLARYLHDHG-FRVTTAVDAASARATM-----DLLILDVMMPQESGIDFARALRTES---QVPILMLT
ARAEPEQRIEGLETGVDDYLAKPFDPRELLLRVSNVLRR-
>A0A401Z7J8
--LLEDNARIAKLCATMLQYAG-HHVIVYEHPRECLDALLALPVDVLILDLHLPDMTGIDVLRFLRANPRTQSLPLIFCT
AASSSEVASALSIAPQASFIEKPFTFQELISAISSAL---
>A0A4R3MU09
ILVVDDTPANLALLGQMLKRD--YRVKLANNGQRALDLA-----DLVLCDVMMPGMSGFDVCRQLKSNPDTARIPVIFVT
AAMDIEDERLGFEVGAVDYIHKPVTPLIALARIKTHLQIK
>A0A2S1XN99
VLVVEDDPIVAMTVSTALEDAG-FAVLSAANAEEALPHL-----DVLLSDVVMPGMSGIDLAREARARR---GLPVILAT
GYS--EDIARAT--GI-PVLAKPYRIDDLVGRIDAIL---
>A0A1U9JYH5
CLLVEDDTVNAKFVQHALEKQG-YHVTWVADGATALEHL-----SLVILDRMLPDFDGLSLLTTIRSLH--KSYPVLVLS
ALSGLDDRVRGLKAGGDDYLVKPFALPELLARVEVLIRRY
>K9S8K5
VLVVDDEKTLRLVLQRAMEQEG-YQTIEAQDGRNCLNLC-----DIILLDAVMPEMDGFECCRALHEQFG-ACPPILMIT
RLDDTESVDRAFAVGADDYVTKPIHWAVLRQRVRRLMQTQ
>A0A858RCA7
ILLAEDDTVTREAVVELLEGEG-HQVLAARDGREALDFW-----GLVLLDIMMPHASGYEVCRTIRRED--RHTPVLFLS
AKSEEVDVVLGLELGADDFVRKPFGKHELLARVRAVLRRH
>A0A839H228
ILVVDDAATVRRYHRSILEPAG-YMIEEAVNGIEALEKV---SFDLYLVDINMPKLDGYGLLRELRTRD-MPQAPAIMVS
TEAAGRDRLLAYQAGANLYIIKPVKPDYLLDC--------
>A0A562RAT9.1
ILIVDDQPVNVQLLEYLLQSTG-YHVTSTTDPRVVAGWH-----DIIILDLQMPGMDGFAVMAALRPLE-EGYLPVLVVT
ADP--DKKQAALDAGARDFVSKPFDPVEVLTRIRNLIEVR
>A0A7K1U5R6
AIAIDDEQVALSIIRSHAEQVF-LIKGYFTDPFEALAYL-----SLLFLDIRMPDISGLELMATLPG------PLVIFTT
AYS--EHAVQSFELDALDYLLKPFSFERFLKACNKAKALL
>A0A1H3VXI1
LLCVDDEPIIRELCVDVLS--D-YHVLEAKDGLEAEKIL-----DIVLSDVKMPNLDGLGLLKSIKEQY---DQAVILMT
GYSDQDLILQALKAGADDFINKPINILQLSTTVEKVFEKQ
>A0A2G4YTV9
ILIVDDNAANIFLLRELLSDDG-FHIVTTTDPFEAIQIF-----DIMLLDIQMPKLDGFGVLKSLREYA-NDYLPVVVLT
AQQDNTTRLRALSEGAKDFLTKPFNNAEVLQRVYNLLEMR
>A0A4R6RCC7
VLLVDDDEVNLLLTSIALRDRG-FAITEASSGEQALQMM-----DVVVLDAVMPGLDGFATCQELRQMPGYESVPVLMLT
GLDDDASITRAYEAGATDFFVKCTQWSLLSGRLRYLLRAS
>A0A073ILX8
ILAAEDNKTNRLVFSKMVKSLN-IDLKFAENGIEAVELY-----DLVFMDISMPKMDGKEATQAIRKIETKKHIPVVAMT
AHALRDDDTSILKAGLDHYLTKPLRKAAIQEHIE------
>A0A330LAD5
VFVTDDEQAIRAAIVKRLTRQG-HRAVGYESGEALLEAL-----DLILLDLKMPGLNGLDTLKRLRQLA---SAMVIMLT
AYGTVQDAVEAMKLGAYDFLIKSVDLEGIDPVVARVLDVV
>A0A7W8D3G6
ILIIDDSQTDTAVFTGMLERNG-HQVLTADNAEAGVEAC-----DLVLMDVILPGMSGFQATRVLSRDPATSAIPIIIVS
SKNMETDRVWGLRQGAKDYMVKPPAERDLITRINALL---
>Q1IRS7
VVLVDDFKAFRDFAAGALSAEE-IVVAQAASGREGIEAV-----DLVVLDIGLPDLCGIDVAHVVRKSA---QTRIVFLT
QMSTPEVIAAAMETGAMAYVVKQNAHSDFLRAVRAALA--
>A0A4R1R9N0
VLIIEDELSIAELERDYFEING-LAVDIEERGDRGSERA-----DLIVVDLMLPGADGFEVCRQIRAE--L-DIPILMVS
AKKEDIDKIRALGLGADDYITKPFSPGELVARVKAHLDRY
>A0A142EQK6
LLMAEDNDVNALVLGKIIKKWG-YTFERVNNGLEAVNAV-----DCILMDIQMPEMDGFEATTEIKKFS---SIPVIALT
AAAKLEIMERIEECGFDGFVAKPIDAAELLKKIKEVI---
>A0A1T3INP6
ILIVDDDEDILFSAKVWLKKFF-TDVKTLNNPKKILPAL-----DVVLLDMNFNGQDGLHWMNEIKEIA---EIPIILMT
AYGEVELAVEALKLGAVDFILKPWNNEKLYASVNLAVDI-
>F8KWX3
ILLVDDSTISRVILKHALEEKN-YQVTIAEDGLQALELL-----DAMITDVEMPRMNGLELTSHIRTQD-YYILPIIIIS
DLSSKKDEEKGLKAGANAYLTKSFNLQNIITTLEEL----
>A0A7V9AAZ7.1
ILLAEDNPVNQHVAVRTLERMG-HVVTVVSTGRAAVEHW-----DVILMDVQMPELDGLEATKLIRRLEANCRTPIIAMT
AHAMKGDRERCLAAGMDDYVAKPVRREELEAALHRVL---
>A0A2T0XE88.1
VLVIDDDPKAVQLLGTHLDVAG-YKVLSAFNGRQGINIA-----DLILLDLMMPELSGFDVIDALKNDVTTRDIPIIVVT
AKQITQADRDRLGKDAKEILEKSLRHGLFIREVDRA----
>A0A267MPW6
ILIAEDNRELCRVLKSYFMKEG-YTVFTAFNGKEALDIF-----DIVILDWMMPVLNGISVCKEIKSNS---DVKVLILT
AKSQADDELTALNIGADEYVRKPFDPRVLIARVNKLL---
>A0A4Q7LG32
VLIVDDEPLARLRLRTLLGDCP-AVVAELGSASATLEWL-----DLLLLDIHMPGLDGLQLAARLRHL---P-PAVVFVT
AHV--EHALQAFEVQALDYLTKPVRRARLQEALARV----
>K9VUB3
ILIADDTTVNRLLLSMVISQLG-LDIKEAGDGMEVLEIW-----HLIFMDIQMPVMDGVEATQKIRIKEQWPKTVIVALT
ASIFEEERIAIMSAGCDDFISKPFQLENIIDCLSDHL---
>A0A1Q8BZC9
VVIADDDPDIRDLVMYKLTQAG-FDVVAVSDGASALAAI-----RLAVLDVMMPGLSGVDVLRRLRENDVTREVRVVLLT
ARIRDSDVDAGFEAGADDYVAKPFSPRELVHRVNSVLA--
>A0A1M5RK69
ILYVEDELITRNQVFRFLKKRV-GKIILAENGEEGIKQF-----DIIITDLVMPDMSGIEMMKKIRSNG--SKCPVIITS
ALSDSKTILDTVDLKIEKYLIKPIDIDALLKSLNDIV---
>K2JBZ5
VVVIEDDAVFADLACRYLSQNG-FQVSHAASGEAGLQLC-----DVVLCDLMLPGISGLQVLEQLLKRL--PEIPVIVMS
ASEQMAHIREAVRLGAWDYLVKPLSLDNLRHAINNCVDRH
>A0A225DQM1.1
IVLADDNADMREYVARLLS-VR-YEVTAVADGEAALAAI-----ELVLSDVMMPRLDGFGLLARLRADPRTASVPVVILS
ARAGEEAKVEGLDAGADDYLVKPFSGKELLARVRATLETA
>A0A2Z5Z1K6
VLVVEDDVLNGMFYQAVLEAGG-FTVRVVSDGAYVLRAV-----DLITMDIQVPNISGLELTRKLQADDRFREIPILAIT
AFAGRGEEGTIRNAGARGYLAKPVSIKRLMAEIEG-----
>U1LX86
VLIVEDDLAILHLIETTLQRAG-HTVTTAMNGNVAERLF-A---DAAVIDILLPGQDGRTLCSRLKRL--T-DIPVILLT
ALGEWEEKRSGFEHGADDYMTKPFIPEELLFRLQAVAKRY
>A0A1E8CN54
VLLVEDEPLVRHYAEKQFKALG-FETLSAANGSDALTLM--DHVDLLFTDVMMGGMNGPELAKAAKKL---PDLHVLFTS
GYTRNAMLRQGRLQPDTHLLSKPWRRDDLLEKLKAMQ---
>B3PEZ3
ILVADDTDTDRLILESILRKEG-HQVLLARNGLEAISAY-----DIVLLDALMPEMDGFGAARTIKQLAGDELVPIIFLT
SLSDTESLVRCLDAGGDDFLSKPYNRVILQAKIKAFNRMR
>A0A239C380.2
ILVVEDDLNFADVLCDLAHEMG-FDCLHALNGNEAVRLA-----DAILLDVGLPDQSGLSVLEKLKRDPATRHLPVHVIS
AG---DYAQSALELGAVGYALKPVARDELVDAIGKLEQRL
>A0A3S5DJ55
LLLVDDDIELVELLAELLQLEG-FEVDTANNGKEALDKL-----HLVLLDIMMPVLNGIETLKQIRQHF---TTPVMMLT
ARGDEIDRVIGLELGADDYLPKPFNDRELVARIKAILRRT
>A0A2N1J1C7
ILFVEDDESIKKETTELLKEI--FTVDIASDGEEGLQKY---NIDIVLSDIKMPKIDGLELTKLLYKEN--PDQKIIVLS
AYSDTKYLLEFVNIGISHFLVKPLDYDEFITVIFNITKEI
>W9V7P7.1
VLVVEDSPQNRTVVQAYLDQTR-LRADYAENGAEGIDKW-----DLILMDMQMPIMDGYQATAAIREQERVTPIPIVALT
AVALSEEVEKCLAAGCTAHLAKPVRKQTFFRMLLD-----
>Q6N204
VHVIDDDLAMRESIEFLLSSAG-YEVKLYESAQTFLDLP-----GCILSDVRMPGIDGLDLLKRQKAAGS--KLPVLIMT
GHGDVPLAVEAMKLGASDFIEKPFDDDRLIGLIELALKQA
>F5Y2K4
ILLVEDSEDVRQVADHYLRSLG-YQVLAASSGEEALDLL--GGVDLLFTDVIMPGMNGLQLAERVRQR---PGLPVLLTT
GYMDELA-SQGAQLPSMAVLGKPYRRNELAESIRTA----
>A4ARQ2
ILIIEDDPEIIKLLEIHLTDLI-YTTAKAMDGQQGLNMA-----DLILLDLTLPTLDGVEICKKLRAVK---NTPIIMLT
AKSEEIDRVLGLEIGADDYITKPFSIRELLARVKAVLRRT
>A0A081BQT6.1
ILVVEDDLVLAKSIQRQLKHLG-HHTAIAETGEDAVAFA-----DVILMDIRLNGMDGIEAAEEIRRTH---DTPIIFMT
SHDDEETFNRAKMAEPGGYLLKPFDEANLHIAIEFACYKH
>A0A1I1I4Z0
ILVVDDVQVNRTILHRMLDDVG-FDVIDAYNGRDALNVL---HIDLIFTDLMMPIMDGNQLLIEVNKLD--RDIPVVAIS
ASSIRNDSEFYIEQGFDFYISKPFHFDDIYDLLKKFL---
>W0AAQ6
IALVDDDRNILTSVSIALQAEG-FVTRLYSDGEAALKAL-A---DLGVFDIKMPRLDGLELLRRLREK---SDMPVIFLT
SKDDELDEALGLAMGADDYITKPFSQRLLIARIRAILRRT
>A0A133XJC3.1
ALVVDDYAPARESMVELLRLLG-CTVDAAADGPAAIALL-----DLLLLDWMMPGMGGAAVLETMLDRHLLPE-KTIVVS
ALDVALLRDQAAQLGVGDVLQKPAPPKILC----------
>A0A845B3T8
CLVVDDSRVIRKVSRHILESLG-FSVAEAENGKVALDHC-----DVVLLDWNMPVMTGIEFIVQLRKQP-GGDVPVVFCT
TENDIAHIREAISAGADEYVMKPFDHETLQIKLQ------
>A0A6M5Y9K6
LLIIDDDVAIQTSLSLLFRREG-FAVRVADGPFETREVL-----ELILLDMNFSGDDGLRLLRQIRERL---QVPVVLIT
GWGSIDLAVEGMKAGARDFITKPWQNDHLVQSVRTALKL-
>A0A660KTL9
ILIVEDEEAIAEIVKYHLEKEG-FRTLTAYDGETGLRLA-----DLVILDLMLPKLDGFELLRRLRRV---RDVPVLILT
AKGEELDKVLGLELGADDYVTKPFGRRELIARVRAHLRRV
>V8FU96
ILVVDDEIGIRELLQEILYEQG-HTVELAENVAQARAAR-----DLVLLDIWMPDADGVSLLREWSQGL---DMPVIMMS
GHATLDTAVEATRIGAADFLEKPITLAKLLATVQQVLQ--
>A0A3N7DWH2
ILLLDDDPDVGLTAQLLLQRRV-APLQLLRRPAELSAAL-----ALLLLDLNFDGAQGMRLLAEVLARP---APVVVVMT
AYAELELAIRALKAGAFDFITKPWDNIRLIATCQEALQKA
>A0A853FBU2
VLCVDDSALVRGIMSQIINQQD-MVVAVAPDPLVARELI-----DVLTLDVEMPHMDGLDFLERLMRLR----MPVLMVS
SLTDKEVTLRALELGAVDFITKPEYSELIAEKL-------
>A0A089Q4U5
ILIVEDEPVFRSLLDSYLTSLG-AGTLLAWDGKDALEKL-----DLLICDLAMPRMNGLELVEHLRNEG--NQTPILVIS
ATENMSDIAQALRLGVQDVLLKPIDLNRLKETVLS-----
>A1SU64
ILIVEDELVTRNMLKSVFEAEG-YNVLEANDGNEMHQAI-----NLIIMDINLPGKNGLLLARELREHE---NIALIFLT
GRDNEVDKILGLEIGADDYITKPFNPRELTIRTRNLLTRT
>I3C2T7
VLVIDDEPQIRKLLQINLESND-YKVIQASSAKEGLALA-----DAVLLDIGLPDKSGHELLKELKSWY---NKPVVILS
VIDNEEDIVRALDNGATDYLTKPFRTRELLARLRSAIRIS
>A0A135WGC2
LLIVDDQSGIRLLLDEVFRREG-YKTKLASNGIEAIKSV-----DCVLLDMKMPGLDGIEVLKRLKSDR--PELPVIMMT
AYGEIELTDDALKIGADKYFTKPFDIYEVRDAVNEIFESS
>F2JQX3
ILVVDDEKLIVKGIKFSLEQEG-WEVDAAYDGEEALNYV-----DVMLLDVMLPKYDGLQVCQLVREFS---NIPIIMLT
AKGEDMDKIMGLEYGADDYVTKPFNILELKARIKAILRRS
>A0A098L8D6
VLIVDDRDENIYSLENLLIQEG-VTINFATSGNEALKIA-----ALIMLDVQMPGMDGYEVATILKQKKTTQSIPVIFVT
ALTHESKVAEGYSKGAVDYLFKPLDPFITRSKVNSFISIY
>A0A0X8HD39
ILMIEDEEDIAFLIRFLLERNG-YQVSHAADGRQALEAL----VGLVLLDIMLPYHDGLEVLERLRGLPAWQDVPVLMLT
AKAREADIVRALELGADDFVTKPFQPDELLARMRRF----
>A0A2T1EFW7.1
ILIVDDEPLIQQVIQTTLEAYN-YRTLLASDGFEAVSIY--DRICAVLMDIMMPSMDGLTAIRTLQELN--PQVRIIATS
GLATNSHQAEEVGASVKAFLPKPYTAKELLDSLQKVL---
>F2IHI1
GILIDDSPQARKLLRLMLQELK-LIVAELEDAQAGLSKV-----DVVFLDIEMPGKSGLQLAEELVQNG---QSALIFTT
AYN--AYAINAFRLSAVDYLLKPIQEDQLLEAISKVNERL
>A0A399ES96
LIIADDHPLFRMGLRAALELQG-YEVAETGDGLTAVQRV-----DAVLLDIRMPELDGLSTARRLREGG-Y-GGLIVMLT
TFGEPALLYQAAQAGVDAYWSKEMPPEELGQRLSRLA---
>A0A1X4IX01
VLLIEDEPNIIEAIRFFLSRDG-WKVSCHSDGASAVAEV-----DVVVLDVMLPNRSGFDILKDLRADPATQATPVLMLT
AKGQTKDRERAAHLGTSAFMTKPFSNADLREMLRSLI---
>A0A841U171
AIIVDDESIVRDGLRNTIANDG-FLAGDYENGREAWEAI-RLKPDFIISDISMPFMDGLELARLVSTNY---YMKVVILT
GYDQFEYAQQAIRLKVRDFVLKPITAREIRELLDKARAEM
>A0A1M5YLA8
IAIVDDNISYLKIMRDYLSHIG-FEIGTAENGFDACRMI-----DIVLMDIAMPRLGGLGVLEKLQSQP-MNRPQFIIVT
ALGQDKVSRIAVDLGADFFMIKPVDLDELVLNIKHLYSL-
>A0A0B6WXX1
LLVVDDEQSMRQLLSLVFGREG-YEVRTARTGREALEIL-----DVIISDVKMPDMSGIELLREARAIA--PDTPVIMMT
AFATIETAREAFKLGADDFVQKPFDVDELKEIVRRAFDKL
>A0A096D7W7
ILIIEDEQLLADSIAEVLRRKG-FEAEAVYDGETGAEYA-----DLLILDVMMPGLDGYTVARQVRARH-L-GTPILMLT
ARSGLEDRITGLNAGADYYLTKPFDTRELLACVNALLRRQ
>A0A0M3DDB0
VLIVDDAAFMRMSIRTMLQNYD-FIVGEAENGVMAIEKY-----DIVTLDITMPEMDGLQALREIKKID---AASVVMVS
ALGQEARMKEAIIYGAKGFIVKPFKEEIIVSAL-------
>A0A3P0XB31
LLVADDQHHILEALRLLLKPQG-YLVEYASSPAEILDRL-----DGLLADLNYSGREGLDLVAAVRLRE---YLPIIVMT
AWANVDLAVQAMQRGANDFVQKPWENERLLTILRTQMELS
>E1R9B4
LLIIDDSFLVRSGLEGAFKKSG-WEISLAENGKIGLEKI-----DIVIMDIEMPEMDGLATLKEIGSRKRLKSLPVIILS
GYENDENIRRAKMLGASDVMAKPIDVTALQERMEK-----
>A7HKW4
VLVVDDAAFMRMMLKDILTKAG-HVVGEAANGVEAVEKY-----DVVTMDITMPEMNGIDAIKEIKKFD---NATVIVCS
AMGQQAMVIEAIQAGAKDFIVKPFQAARVIEAIQKV----
>A0A1H2GE85
ILLVDDEPSNLLSMEAALECLG-QELVKANSGEEALSRL-----AVVLLDGHMPGIDGFETAELIRQRPRSRHTPIIFVT
GSFVSEEMFKGYSSGAVDYIIKPVITGILRAKVEVFIELA
>A0A7X3MJB7
IAICDDESALVDSLKELIRQYG-IKITVYYDGLELIEKY-----DLIFLDIQMKLLDGLRTAKQLRKLD--EGVGIIFLT
TLT--QYGLEGYKYQALDYIIKPLKYARLKSELDRFLSRR
>A0A6F8XQ16
LVVADDNADMREYLTRLLSGAG-YQVAAVADGQQALDAV-----DLVVSDVMMPNRDGLSLLGALRADPRTAAVPVLLLS
ARAGQEASIEGLQAGADDYLVKPFAAAELLARVRANVQLA
>A0A504J458
VLIVDDNKINQIVTQNILKKKG-YTCSIASNGANAIEML-----DLILMDINMPEMNGLEATKVIRTFN--TNIPIIALT
AVEEREVRAQALSVGMNDVIIKPYDTEQFFQTIMKNIS--
>A0A2S5T2L7
FLVVEDNPVNQLLAEEMLRMLG-FEVAVAGGGEEAIAHC-----DAVMMDVQMPGVDGLEATRRLRALQALPPFPIIAAT
AHASESDRAACLEAGMDGYISKPLDLRAMRSEIRRALRRA
>A0A5R9J3D8
TLIVDDEPVAAQRLRVLSEAIG-LVVGIAGDGIAAIAAI-----QLVLLDIAMPGLDGIEVARAVGAL----RPAIAFCT
AYD--QHALAAFEVGAFDYLLKPVSRERLSRSISRLR---
>Q0A5C4
ILVVDDEQEIRDLVEEILKDEG-YRVRTAHDGASAREAM-----DLVLLDIWMPDVDGVTLLKEWEGGG---ACPVVMMS
GHGTVETAVEATRLGAWDFIEKPLSMPKLLLTVERALEA-
>A0A0K8NV11
ILVIEDEVRLAEYLRKGLSESG-YVVDLAHDGIDGLHLA-----DLIVLDVMLPGRDGFEVLAELRRQ---RRTPVLMLT
ARDAVEDKVKGLTGGADDYLVKPFSFSELSARVQALLRRG
>A0A853DMP9
ILVVEDEESISDPLSYLLRKEG-YDVGLAETGPDALTEF-----DLVLLDLMLPGLSGIDVCRALRQRS---NVPVIMLT
AKDSEVDKVVGLEIGADDYVTKPYSSRELLARVKAVIRRR
>A0A1L9BJX7.1
LLLVEDLEDDALMVLRELRRGG-ITHTRVETAEAFTQAL-QGAWDAIIADYALPRFDALAAFRLVKQRG--LDLPFLIVS
GQMGEDTAVAAMKAGVHDFLLKDR-LGRLGPAMARELRE-
>A0A368L4N0
IMVVDDSPTQRYFMMDLLTKNG-FNVVAVETGEEALAKV-----DLIVMDVVMPGQNGFQTTRAITKDPETENIPVIMCT
SKSQETDKIWGLRQGARDYLVKPVEPDELIKKIKTLL---
>I3CDZ3
LLLVDDDQAITDSFAFVLRDS--FAINAVGTREEAKRFL---LPNIALIDLGLPPTEGFALVSDLLAFN--PSMKILILS
GQDTQENVRHALTLGAVDFIPKPCDIELLKARLKHQV---
>Q21GR6
ILIAEDDLINRQQITAILDKTG-AQLDTVNNGLAALDKL--F--DLVLMDLQMPLMDGIEATRTIRENPEWQQIPIIGLT
ENSLETDINMSLSVGTNEHINKPIEEEALLHIVNKWL---
>A0A316TP17
VVIVEDDRLLAIVLRKMAKSMN-FEVSVAHGGEDAIRMV-----DLIMMDIMLADVTGVEAMQKIRQHS---DVPVIYIS
AQTDADTRRTAMEVTNSFYLMKPVNIHELKSAL-------
>A0A3N4MTC2.1
VLVADDDVRNIFSLSKALEQCG-MKVISAMDGKEALDKV-----DIVLMDMMMPEMDGYESTRLIKADPQTAAMPVIAVT
AKAMRGDREKCIEAGASDYISKPVDIDQLLSLLRVWL---
>A0A545TTU0.1
ILVVDDIPANVKLLEAKLMAEY-FEVLSASDGPTALEVA-----DLVLLDVMMPGMDGFEVCTRLKSSPETSHIPVVMVT
ALSDVSDRVRGLEAGADDFLTKPVNDIALFARVRSLARLK
>A0A1S2VQ20
VMIVEDDAFIRKVLRQSLHQD--FEVISHINAFEAMDWL----VDIILTDLKMPFMNGQEFIRTIRASALFRKTPIIILS
TFDDSATRIACLEEGADDYMIKPFNPMEVKAKIMAVLRRT
>A0A0P8YBD5
ILVVEDEDILREVIADYLIEDG-YQVLEASDGERALELF-----DLVILDIVLPKIDGWSVCRRIRKNS---GIPIIILT
ARSDEDDSLLGYELGADDYLIKPYSPRVLMAKVKRFL---
>A0A545TM03
ALVVDDFDSFRTTVSNMLQELGFATVDTALNGEQAVRACFHQHYDVVLCDYNLGARSGQQVLEELRFGALKRRSLFVVVS
AETDKNMIMATFDYEPDAYLTKPITARTLQQRLDRLLHQR
>A0A1G6Q9T8
VILADDNREFADLLKEHLDSQD-IVIGVAYNGNEVVDLL-----DVLILDIIMPHLDGLGVLEKLNKRG---TPRIIMLT
AFGQENITQRAVELGAAYYILKPFDMDVLTDRIRQ-----
>A0A2T1DYH9
VLLIDDSAEDRAMYCRYLGSVD-YQILEAGSAAVGLDLY---LPDLILLDYSLPGMDGLEFLACMQQEG--RRVPVLMLT
GQGNETIAAQAIKRGAQDYLIKGLTADGLCKALDYAI---
>A0A1H7NDF4
ILVVDDTPENIDVLVAILKSS--YQLKVARNGEMAIKIA---RPDLILLDIMMPEIDGFETCKRLKASLATADIPIIFIT
AKISVADETRGLALGAVDYLTKPVNPAIVMQRVKTHLALS
>A0A6B8KCX3
IHIVDDDRAVCDSLSLLLKIEG-YSVRSHESARDFLDAI----CDCVITDVRMPGMTGLDLLKELREQR--ASLPVILLT
AHADVPLAVQVMKMGAVDILEKPFNDEALLASIHQALKRG
>S2XWB0
ILLVDDDPNILALMSIHLSKAR-YKVEKALDAESALTLI-----HVVVVDVMMPGMDGFALTKKIRDE--F-DIPVILVT
AKNLLEDKEKGFLAGSDDYVVKPFEPQELLFRIGAVLRR-
>A0A142YA11
ILVVDDNVTSAQSLAMLLQFEG-HDVQVVHDGPTALQAV-----DVVFMDIGLPGMNGYEVARKLRARPELAALPLAAVT
GYADDEARRLSHEAGFDHHLVKPADPEAILAVVASLE---
>A0A139XB11.2
ILLVEDDAAAAQILKETLESKQ-YSVDCAADGETAWELA-----NLILLDVVLPKLDGITFCQKLRAKG--DRTPILLLT
AQDSSTLQVAGLDAGADDYLMKPYQLDELLARIRAAVR--
>A0A1Y6FY41
LLVVEDDAALREAIIDTLSLSG-YQCLEADSGEAALVML-----ELVISDVQMPGLDGLQLLRSMRHQN--IDIPTIMMT
AYAKVDDAVVAMREGAIDYLSKPFSTESLQLLVERY----
>A0A3D9IT46
AIVVDDENLALESMVRNLQ-RD-VVLGAFQDPREALKQH-----DVAFVDIEMPEMGGLDLAARLDN------EQIVFVT
AYE--QYAIDAFEFAAVDYLLKPVQLKRLDMTLKRLSATR
>A0A0U5EBY1
LLLVDDDPGLLTLLGMRLTSEG-FQVTTAASGPEALRQL-----ELVISDLRMDEMDGLTLFSEIQKRF---GLPVIILT
AHGSIPEAVAATQSGIFSFLTKPVDRDALYKAIDQALA--
>Q6AR25
ALVVDDETTIADFIDDTLTAQG-YQVQSFSDSKAAYGIA-----DIALVDISMPGISGAQLSKKIRERS--PQTEIIIIT
GVPDQENLEPFLKMGLTQFLFKPFNRSQLAYSVYAAMHFK
>W4LS43
VLIVDDNDTNRDILRHQVQAWG-MVSEEASSGPQALAHL-----DVAILDMQMPHMDGITLARAIKADPQLASLRLVILT
SVGWYGDSTDARQAGIDDYLSKPVRQAQLYDCLAALM---
>A0A5C6CW76
ILLVDDDAEIIESLRLALEAHD-YEVIIARDGNQGLALI-----DLIILDMMMPKRSGFLVLERLKRMGD-KRHRIIMIT
ANEGARHKAYAEMLGVDDYVRKPFPMDRLIQSVDRLL---
>A0A5C8NRY0
ILVVDDDQHIRELLRFYLQKEG-YKVQEAEDGLQAKAIL-----HVALVDIMMPNMDGYTLCEEIRSL--Y-NIPIMMIT
AKGEITDKEKAYTLGTDDYIVKPFEPKEVLFRIKALLRRF
>C1A477
ILVADDVAQNVELLSLILTEGG-HTLETARDGAEAVARF-----DVVLMDVHMPGTDGLEATRLIRQHERTPQTPIIALT
ASVLVEDRRAARQAGMSGFAVKPLELANLLDEIARV----
>A0A327L4V1
VALVEDDPAVLDSLALYLGRRG-LAITRFESADALVASH---PFDCVVADVRMPGLSGIDLVRLLAASP--AAPPVILIT
GHGDVDMAVAAIKLGAFDFIEKPFDENRLFESIGAAVAHA
>A0A4Q0Y386
ILVLEDNERLCKLIENALTRCG-YIVDCFYDGEDALTAL-----SCFILDINVPNLDGISILEYIRLNH--SNTPVIIIS
SNHDLEKIQKSYETGCDDYLKKPFFMYELTQKIQKL----
>A0A518G780
ILLVDDDPNVLPVVAKLLEAHG-LNAESFTSATDLLSTI-----GCVVTDLEMPGMSGIELQQALLDRE--SSMAIIVIS
GHADVPRAIRIMSQGAIMLLEKPFKAQQLVVQVERGIECS
>A0A1T4QIM1
ILVVDDQPHNLEIMQALLGSQG-INAQQAIHGQEAILAV-----SAILMDLQMPYMDGYEATRLLRQEYTFNELPIIALS
AHAYSSEKQTCLDSGFNDYLSKPVEIDRLWSSLLHW----
>A0A2N1J1L6
ILIVEDEEDILELLEYTLQKEG-YDTIGCLNVNPVIDKI-----DLILMDRNLPGVDGTTFISEIRAKG--YTNPVIYVT
AKDKDEDILEGFDAYADDYITKPFNLKELSARVKAVLKRT
>K9EF86
ILVVDDEPSIRELLSASLHFAG-FEVLTAADGREALAHQ-----DLAILDIMMPGMDGFEVLRLLRERN--SDLPVLFLT
ARDDVKDKVQGLTVGGDDYITKPFSLEEVVARIRAVLRRA
>A0A1H3MF39
-LIVDDATILRKLIRMTLEEIG-HVVGEAENGFKAVLKC-----DVIFLDITMPEMDGLTAIPKLIEKN---SVKIVVCS
ALGQKAMIIQAIKSGAVNFIVKPFEKETIKKV--------
>A0A852U1L7
VLVVDDDEVIRQLIAVNLQLEG-FEVHTAVDGQDCLDQV-----DVITLDVMMPRLDGWVTALRLREDEGTSGVRVVLIT
ARAQEDDLRRGADIGVDAYLTKPFDPAELIRIVRDL----
>A0A3Q8XQU0
VLVVDDDPVQRRLLKAAVEHMG-GNAFMAEDGDIALEFL---PIAIVVLDLKMPRMDGLEVMRRMTQSG---EVPVIVQT
GHGGIETVVEAMRAGAFDFVVKPVAPERLAVSIRNALK--
>A0A2M6VCB2
ILVVDDELGIRDLLSEILNDEG-HVVEVAENAAAARAAR-----DLVLLDIWMPDMDGVTLLKEWSAGL---NMPVIMMS
GHATIDTAVEATRIGAQAFLEKPITLQKLLKAVEHGL---
>A0A1H4DJT0
ILLVDDDVELCELLADYLRHEG-FELESVNDAEAALARL-----DLMVLDIMMPGQSGLELLQQMRPRF---KLPVIMLT
GRGDDIDRIVGLEMGADDYLAKPCNPRELLARIRAVLRRS
>A0A2S8S8M9
VMVVDDSRVQRKILTTQLARAG-YQVTEAASVEEALPLC-----DIVISDWVMPGLSGLDFCRALRAQKHESYTYFILLT
SKTETAEIAHGLDGGADDFLTKPVTGDELRARIAAGDRII
>I0K2I0
IFLVDDDDDDIYLAQLTFTKHFAWALTSFCDGQALIDHL---LPNLIILDLNMPRLTGFETLAALKAHPAWQQVPVAILT
TSSTADDRERSYALGACAFMTKPATVEQLATIIV------
>A0A6N4T4L1
ILVVDDDPMVLKSLRDILEIDG-HSVLSADGGQAGINAF--ETFAVVITDLGMPYIDGRKLASSIKEVS--PTTPIIMLT
GWGQ-RLVDDGDSPSVDCVLSKPPKLSELREALRKI----
>A0A1H2GJD9.1
ILVVDDVRANVRLLEARLSAEY-FDVRSAASGAEALSVI-----DIVLLDVMMPGMDGFEVCRRIKSDPRTAHIPVVMIT
ALDRTDDRIRGLRVGADEFLTKPVNDLALVARVKNLVSLK
>A0A5M6I8K3
VLIVDDSATVRQTMLDLLSDDE-IVVGTVPDPYAAARRL-----DVITLDIEMPRMDGITFLHKLMDQH----LPVVVCS
SLAADQTLADALAAGAVDVIAKPDSQVRIRDAVKS-----
>G0J4X8
CIAIDDEPLALELLKKYINKIF-LLVATCDNAFDAMEEM-----DLIFIDIQMPELTGLQFISSLEK------PLAIVIT
AYK--EFALESFDLDVVDYLLKPVPMDRFLKACNRAKDRF
>A0A7W2ENC6
LLIIEDDAAFARTLSRSFERRD-YTVLLAANQEEAAALL-----GYAVVDLKLKGNSGLACVQMLHQHD---DMLIVVLT
GFASINTAVEAIKLGACQYLAKPSNTDDIEAAFGH-----
>A0A1Y0IEF5.1
VLLVEDNAINQKVAARMLEKLG-CKVDIADHGQAAVDAW-----DLILMDCQMPGMDGYEATRLIRELEALQRTPIVALT
ANVMDRDKRKCTEAGMDDHISKPVSRDTLRKILEH-----
>A0A415E3Z5
ILLVEDHPLNAEIAIKILEKQG-CAVDHAKDGAEGVAFF-----EAILMDIRMPRMDGLQAAAAIRQLEREEKVPIIAMT
ANAYSEDREKSTAAGMDYHLTKPIVPQSLYAVLSE-----
>A0A1I1PYI8
LLVVDDEPLNITIMREYLEEVY-ENIEYVTNGFECFEKL-----DIILLDVSMPKMDGYEVCAKLKQDPNLCNITVIFVS
ARGTSEERMSGFKAGGEDYIVKPYKEDELLLKISKTITYH
>A0A101JJ10
VLLAEDNDVNRTVFRRMIQLMG-VTCDAVPDGAAAVEAV-----DVVLMDVQMPRTDGLEASRRIRAAG--SRTPILALT
AT-ESADRDRCVAAGMDGRLSKPITLVELRSAL-------
>A0A7T8BB21
ILIVEDIEINRIILKELLAETG-MAIEEAEDGVQALDKF-E---NLIFMDIQMPNMDGYETARQIRASGRGASVPIIAMT
ANAYREDIEKAMASGMNGHLAKPVDIQAVLRLLSD-----
>A0A073IYY7
ILAVDDDPIILELLTQFVAAIG-HELTTAESGAEALDIL---PFECFMLDIQMPQMDGVELLTRIRDIARYADTPVLMVT
AMSDKRYIDAAFKAGATDYVTKPFEVNELRVRVGMVEK--
>A0A286TTF3
ILVVEDDEYVLGSIKSVLDGEG-YKVKTASNGLDALNLY-----ALVVSDLKMPQMDGFELLKQLKNEY---DVSLIMMT
AYGSVRTAVEAMKIGAYDYLTKPVSAEELRLVVKRVFEKQ
>A0A061PI17
ILIVDDEAGIRKLIEAILTEEG-YEVHLASNGYQALEVL-----KLAILDVKLPGINGIDVLKRIRGSN--SSIRIIMMT
AYEELDFNDVLKEHGVYGSIAKPFDIKEIRDLVSGAMD--
>A0A562RYI5
ILIIDDDDQLRTSFQRLLTAEG-FQVSTAASGEAGLRFI-----DLVIVDIQMPGKNGLEVFAIIHDNH--PRLPVIIMT
AFGTTESAIEATKAGAFDYILKPFDIPEMLTLIGKALDAG
>A0A420EMH6
IALVDDDRNILTTLSIALRAEG-FATRVYSDGETALKAL-----DLAVFDIKMPRMDGMELLRRLHET--T-TLPVIFLT
SKDDEQDEEAGLMMGADDYIAKPFSQRLVIARIQAILRRT
>A0A437LCA1
LYVVEDDVALRDMLATYLERQG-MAVTAMASAEELLKRM-----DLVVLDINLPGLSGLQACQQLRAQG--DRLPIILLT
AQSDEIDRVLGLEMGADDYLGKPFSARELLARIRAVLRRV
>A0A0F3GNA0
-LIVDDEEVTTKMLKRLFSRYG--LCDVADSGDTAIALF-G---DLIVMDVMMPGTTGIEAYEVIREYERGSEAKIILMT
GLGISREIFRIYKTSCMAYLYKPIDMKELLNVLNQ-----
>A0A3A3FG94
ILIVDDTPANLRLLVRMLSEQN-YAVMAANSGAVALQVM-----DIVLLDVKMPEMDGYEVCRCLKADPRTCDIPVIFIS
ALDAAWDKVRAFTVGGVDYIVKPIEPVEVLARVETHLSLN
>A0A1E3VRB7
VLLVEDNAGVRDYAKVVLQSLG-YSVIEAADAAEALALV--PPIDLLFTDVVLPGVTGRDLAEEIVKR---PGLPVLFTT
GYTRNAIVHQGRLDADVELLGKPYTAQDLAQKLRDML---
>A1APJ9
ILIVDDELSMREFLSILLEGEG-YETVVAAHAEQALSLL-----DLVISDVQMPGLDGIELLSRIKTVS--PGTAVLMMT
AYCAAEQAVEAMKLGAYDYISKPFKVEEIKVLIRNALEKC
>A0A4U0ZTA6
ILIVDDMEEQLTIAGSILSQLG-YSTMTAGSGNEALEML-----DLVILDMIMPGMDGLETYEHILEKY---NQRAIISS
GYSESDRVKRMQQLGAGGYVQKPYSIEALACAVRK-----
>A0A380BB84
ILVVDDDPNILELVSIQLTQAG-YAVQKASNGFEALEII--P--DLVVVDVMMPGMDGYTLTRKIRST--T-DIPVLLLT
AKGELADKEKGFLSGSDDYVVKPFEPKELQFRINAILRRY
>A0A1G5CWS8
VLVAEDNEVVRNMTVSVLTRLG-YRVYDAESGEEALAVL--GEVDLLLTDVVMPGMNGRELYTRVSER---SGIRVLYMS
GYSDDVIAHHGVLEEGIHFIQKPFTIEGLTSKVREVLD--
>A0A085GLV9
ILIADDNPTNRLLLKRQLNAIG-YNVDEACDGEEAEAKI-----DLLITDVNMPKKDGLELTASLRRQN--QRLQIWGLT
ASALSQSREQCLQSGMDECLFKPVSVQTLTHEL-------
>A0A0K1PYH5
-LVVDDDAATAEVLRSGVSLMA-CACEIALSGPEGIKAL-----DVVVSDVRMPGMSGFELLEFVRRGD--PTLPVILVT
ANGEMQEAVEAAKQGAFDYMVKPVDFEHLSTTIQRAVGER
>A0A7S9LNW9
ILIVDDDERIRTLLRKFLSRNG-YFVSMARDAAHARRLL-----DLLVVDVMMPGEDGFALTRSLRETL---ATPIMLLT
ARGEADDRITGLEAGADDYLAKPFEPRELLLRINAILRR-
>A0A1I0HEH2
ILVAEDDKNLQKLMTAVLKQQG-YHVLNVKDGIEALEIL-----DLIISDIMMPNMDGYDLTDVLRKSN-Y-NLPILMVT
AKETLEDKRKGFLVGTDDYMVKPIDMDEMILRVAALLRRS
>A0A0P8YWU7
ILVIEDEQEISDLISDYLEINN-YKVYRAYNGNEGLEIF-----DLIILDLMLPGIDGFELCKKIRKQS---SIPIIILS
ARREDVDKVLGLGLGADDYVTKPFSPSELIARIKAQLRRS
>A0A1I0QU09
ILLVEDEASLALLVKEGLEGEG-YLVHHGRTGEEAIQLF-----DLIILDVMMPKLNGFDAAQTIRQVD--KTTPIIFLS
AKIQAKDVVQGFKVGANDYIRKPFSMEELLMRVKVVLD--
>E7GF04
ILIVEDDSELCCELKLLLENAG-YEGVILQNFQRAKEEI-----DLILLDIGIPYMNGEMLLRELRKES---QIPVIMVT
SQNNETDEVLSMSFGADDYITKPYNPTLLLLRIEAVLRRM
>A0A5C0AWL0
IAVVDDDEGVRVSLCSLIRSLG-YEVRAYASATAFLDDQ-----DCMVTDVQMSPMTGDQLQARLIASG---LFPMIFMT
AFPTDAVRNRVMSLGACAYLDKPVDGDAMAGCLAAALHQG
>A0A1E7WDE3
ILIVDDDSAVQVSLALLLKQAG-YATVCSDDPAQALAAL-----DLVLQDMNFSGDEGLQLLAAIKQAH---ALPVLLMT
AWGSIGLAVRGMQAGAANFFTKPWDNTQLAELVRATLDT-
>A0A1H6BCF4
VVIADDSVVVRGLFARWLGESQ-FVVAVAGDGETAVAHA-----DVMVLDLDMPGVDGAAALPQILKES---KTGVLLAT
TLTERRIALECITKGAMDVLSKPDFRSEFLLKL-------
>A0A1E5L4G9
VLVVDDTTFIRKVMREIVEENG-FEVDEATNGIEALDMY-----DLVIMDITMPHMDGFEAIEKIREMD--QHAKVIMCS
VLGAKEAVTRCMKAGALDFIVKPIKKERVVAAIAKV----
>A0A0B4CDD5
VTILDDEPAIRTILADALEEAG-FRTLSFSRASSFEAAL-----DVCLVDLGLPDTDGLTLVHKLAL----QGAAVIIIS
GRAQVQDRVTGLELGADDYIIKPFDPAEVVARIRV-----
>A0A7X6DML9
ILVLDDDKTFRELLVDLFRSNG-YEVVTVATGEDALCKI-----DLATIDFDLPGWNGIDFLKELKEMA---HTQVILLT
GNASDEVAKEAIRYGAYHYYVKPIRIDQFLRLIGEAIEAG
>A0A0G3BKW2
MLYVEDNPINALLFEEAMKLTG-YDLMIAEDGPQAFEMV-----DVLVLDAHLPGMSGFDVFKCLREQHGLTDVPAFMCS
ADAMPEDIQRAMDAGFRGYWTKPIEVAKVIAEVE------
>A0A7W8MRM7
ALIIDDEPLARQELQYLLERAG-VVLAQGTNGIEAVELI-----DLVFLDVQMPGLDGFGVLKKLLDRV---MPQVVFAT
AFN--QYAVRAFEVNAIDYLLKPFDRKRVMQTIEKAQALR
>A0A2T0ATT9
ILIVDDEPAIVELVAYNLQQAG-FTTVTAGDGAEALAKA-----DLIILDVMLPKVDGFEVCRSLRARG---NTPILMLT
ARREEIDRVLGLELGADDYLTKPFSPRELVARVRAILRRA
>A0A1M6I752
ILLVDDEPDILEIVSYNLIAEG-YEVFTAKDGLEAVAKA-----HLIILDVMMPEMDGIETCGIIRKTPGLENTIIAFLT
ARGEDYSQMAGFDAGADDYITKPIKPKVLVSKVKSLLR--
>G2FDS2
ILIVDDDPGLLAGIRRSLGRR--YDLECVESAKRALELI---QFAVILTDMRMPEMDGIELLKRVQQLS--SETVRLMLT
GNIDQQTAVDALNQGVVQFLTKPCHSDTIAAAFDEGLKIH
>A0A5C6DHL8
VLVVDDEPNIRSGLAKGLVKIV-DKIETASDVNEALDKF-----QLVIADVRLPDRDGLDLLTLIRQHK---DTSVIVIT
AHGTVETAVDAMRRGAFDFITKPVDLDLIREQVTKALEHY
>A0A5Q2VT67
VLLIDDHPIVRAGLRAVLEAAG-LVVAEASSGEEGVVLA-----DVALCDLRLGGMDGAATAAALGALP---PAAVVVLS
TFDSDADVFGAIRAGALSYVRKGEPPERIVVAIEAAA---
>A0A231R592
IMVIEDEQLLRKGLVMTTPHDG-CVIGEVGDGLEGARLI-----DIVITDIRMPGMDGIEMMRKVRETS---DTEFILIT
GFSDFKYAKAAVDLGAQGFILKPIDDAELDAVLAKTVEAV
>A0A1W6MYN4
VLLVEDDKEIGALISRYFSSND-IDVSHVCDGAQMDAAL-----DLIILDLNLPGEDGLSICRRLRVD---RNVPIIMVT
ARAEDVDKILGLEMGADDYLTKPFNPRELLARVRSILRRT
>A0A1H0V4L6
ILVVDDEESICLSIDTILQLAG-MNVIICSDGRQVLPIV-----SVILLDLNMPHVDGEDILDQIISYY--PHIPVIIIT
GRIDAETAVDCMKNGAFDYIVKPVDENRLIASVQKSLRYT
>A0A2Z3GVI9
VLVVDDSPSVRRVVSGLLGGAG-WQVAVAKDGLEALELL-----DVVLTDVEMPRMDGYELLAAVRADAHLARLPVAVLT
SRAADKHRRKALALGASAYVVKPYQDQNLLDILRQVSR--
>A0A1M7F9D8.2
VLIVEENLKHARGLAYFLESFD-IATEIKDTVGEGLQAL-----DCVILDMGIPAQGSYDVLEEVKKAPGFENVPIIIFT
GKNLSHVEEFRIKQYADSIVLKAHSYQRILDEVSLF----
>A0A7X6IDN2
VLVVDDLETERNVVCTYLEANG-YLIETASNGFQALELV-----DIIITDLLMPILNGPELCRILKANPSFASTPIIMLT
GRNNFGDMEFGIQMGADDYIGKPCNLQELSLRMAALLRMH
>A0A2T4IJC4.2
LLLLDDEANILRALQRLLRQDG-YRILSTTSAAEAFELL-----QVIVSDQRMPEMSGTEFLSRVKDLH---QTIRIVLS
GYSEVETITQAVNRGIYKFFTKPWDDMQLREELREAFRVA
>A0A0D1XHK8
ILIVDDEKPMRHLLSLYLRHAG-YTVEEAASGPEALAAV-----TLILLDIMMPEMSGWEVCERVRKIS---DIPVIMLT
ARDEISDKVKGLNIGADDYITKPFEKEEMLARVHALLRR-
>A0A0R0MBJ6
ILLVEDTPDLALWLGTALRQTG-LAVSFARDGHEALAQL-----DAVLLDLQLPGLDGLSVLQSLRERG--DTVPVLVLT
ARVSVPDRVLGLNLGADDYLPKPFDLSELEARLQALLR--
>A0A1H2E4I3
ILIVDDEESNLLALEVTLEALG-QNVIRADSGEAALRQV-----AVILLDVQMAGMNGIETATLIRERERSRHIPIIFLT
GMVKTDEMFKGYSAGAVDYLMKPILTDVLCAKVEVFIELA
>A0A6M4H1X6
LLLVDDDPLISESLAFALAP-S-HEVTRAPDRAHAVAAL-----DLALIDLGLPPVEGFKLIGDLLAHV---NVRILVLT
GQNEESNARRARALGAVALVPKPCDPAQLRKALDRALA--
>A0A1G5NTB6
VLVVEDNPTNRFVAREMLVKAG-CRVREAENGEVGVAVA-----DVILMDISMPVLDGLGATRRIRSGDGSSDTPIIGLT
AHVFPEEQGKLRKAGMQDTLIKPLRLQQLNAALAPLL---
>A0A0A3HW30
VLLVEDDPMVREVNRQFIERVG-FDIAMCGNGVEGYHRI-----DLVLMDIFMPEQDGLLTLRKIRS----LPVDVITVT
AANDMQTIQQILHLGVYDYIMKPFTFERIQQTLLNYYTFK
>F8E9R1
IFILDDEVPILESSRIYLEMIG-FEVTTAASENEVYEKF--F--DIAILDLTIPGRSGEQILQDIKEID--EKVKTVVTS
GYSENDVMKNYKDYGFDECILKPFDFSKLENILQSLL---
>A0A5C5YQH1
VLVVDDHAAARRSVADVLSCAG-YAVEQCASAVEALAHV-----DVVVTDLQMPGMNGLEFIQELTRRR---ACQVLMMT
AHASVQTAVDAMRIGAFDYIEKPFDVDRLEASVARAVSRR
>K6D6B6
ILIVDDAKFMRMTLTNILQKGN-HVVGEADNGRIGIELY-----DIVTMDITMPEMNGLEAVKHIKSLD---NSIIIMCS
ALGQQKLVVEAIESGAKDFIVKPFDESRVLEAVSRVL---
>A0A1S1R1P9
VLLVEDDPTVADVVGRYLSHAG-FEVDRAGDGHAALALA-----DLVVLDLMLPGLDGRQVCRRLRERS---AVPIVMLT
ALGEEADRVAGLETGADDYITKPFSPRELVLRVQSVLRRT
>A0A0Q6K8G1
VHVVDDDLAVRQSLAFLLASDG-IPVCLHESALSFLDAM-----GCIVTDVRMPGMDGMEFLRRLNALN---AWPVIVMT
GHADVPLAVEAMKEGAVDFVEKPFDDELLLTTIRRALA--
>A0A238WFG3
ILIVDDNSNNLKVVAGVLKGVG-YNLRMAKSGKQALSVL-----DLILLDIQMPEMDGFETCLKIKENASLATIPIIFLT
ANTDAQSISKAFEVGGVDFVTKPFNSNELLARIGTHIKLK
>A0A858BT36
ILIVDDNAMNLAVVTGLLKNTK-LQIHTASSGRECLEKV-----HVIFMDHMMPELDGLETFERMKTLSGNKAAPVIALT
ANAISNAKKMYLDYGFTDYLSKPIEGSKLERILLEYLP--
>A0A0N1JT97
ILVVDDSSTVRTEVSEFLKGAG-LSVTVAVDGKDGLDKLRADGIKLVVSDVNMPNMDGLTMAEKIRGELRNAAVNIVMLT
TENSPAMKERGKAAGIKGWIVKPFNGDAVVATFKKLV---
>A0A1Y3W819
ILYAEDEAETREVYRDNLIAMG-YDVCAVEDGDQAVEMY-----DLLLLDVVLPGKQGDEILKWLRSRG--DRTPVVIFS
STNKHTLLIEGY--EADEYIDKAISLSEFKTRLEKVL---
>A0A369AU51
VLIVEDEPAIAELIAVNLRHNG-FQPIWAEDGDSAQREI-----DVILLDWMLPGHSGLVLARKWRADSRSKSVPIIMLT
ARGDEPDKVAGLDAGADDYITKPFSTQELLARIRAVLRR-
>A0A4R5PJL4
ILIVDDDPVQRRLLKGAVERAG-MTADATDDGTKAVKLI-----DAVVLDLVMPGMDGLSVLAWMAENG--HGTPAIVQT
GLGGIETVVKAMRAGAFDFVVKPVSPERLITAIGHARK--
>F0SQH0.1
ILLAEDGHANQCLATAVLQKWG-HEVDVAENGRIAFEKY-----DLILMDVQMPEMDGYQATQAIRNHEATGHIPIIAMT
ARAMKGDRERCLDAGMDEYVSKPIRRKALYEAM-------
>A0A5R8QL29
LLVVEDDKDLNRQIVRALEQSG-YAVDRAFDGEEGCHLG-----DAVVLDIGLPKKDGVTILEEWRAAG--RDMPVLILT
ARDRWSDKVQGFDAGADDYVSKPFHMEEVLARIRALLRRA
>A0A523Q558
IMVVDDSGSFRTVVKLALQKAG-YTVVEACDGKDAVGKLNGQKLNLIVCDVNMPQMDGLSFLRHLKTTTAYKFTPVIMLT
TESQESKKAEGKAAGARAWITKPFQPSQLVDAVNRL----
>A0A563VMS6
LLLIDDDPNLILLVKDYLEFRG-YDVMTAENGREALEVL-----DMIICDVMMPEMDGYSLVKHIRQEPRTNTIPVLFLS
AKGQSQDRVKGLNEGADVYMVKPFEPEELVAQVESSLKQI
>A0A2D0NDT0
AIALDDEMPALEVIDAFAGRLE-LLQQTFTKVGAARRFL-----DLVFLDIQMPAMSGIEFSRIIPA-------IVIFTT
SYT--EYAVESYSLNAVDYLLKPFTFQRFQQALGKAKELY
>A0A0X1TK94
VLVVDDEREIREAIRIYLRGED-IETIMATNGQEAVDLM-----HLILMDVMMPGIDGIVATSLIREFS---NVPIIMLT
AKSEDTDKIMGLSLGADDYITKPFNPMELVARVKSQLRRY
>A0A2U3APA8
ILLVEDEKSIARFMELELRHEQ-FEVTVAYDGRSGLALA-----DVILLDVMLPELNGIEVCRRVRKTS---DTPILLIT
ARDAVMDRVAGLDAGADDYIVKPFAIEELLARIRSILRRV
>C6XQ68
VLIVDDSNADLFLSELVIKKHD-IEIQTAYNGREALEIL---QPDIIFLDINMPEMNGHEFLEIYNQRTD-QTSVVIMLT
SSDQKIDIEKATAYDVKHFFTKPLDEDDLKM---------
>A0A1G5S3T5
VIIAEDEPVTRKDLREMLAEAK-ITIGECGDGKSAVELA-----DLILMDIKMPVMDGIEAARLLNAEK---IAPVMLLT
AYSQKQLVEEAREAGVLAYLVKPINKQNLIPACYIAVSRY
>A5CZK4
ILVAEDSPVNRKLIVAQLKKLG-LEAELAEDGREAVRAA-----ALILMDCQMPSMDGYDAARAIRRLEERRHTPIVATT
AGATRGEREKCLAAGMDDYLGKPVRLADLHRTLARW----
>A0A4U0PXK9
VLVADDAQTVRQSIRLTLGHLGITRVDLTSSIGETRRRLKNGQYDIVLCDYHFGEMNGQELLEELRRGELPLTTVWFMIT
AEASYEKVVAVAEVGPDDYLIKPFTGARLSDRLALAWEKK
>A0A1Z4RX87
VLIVDDQVTIQQALINIFSQLE-IIIGVASNGQEAIDKT-----NIIFMDIVMPVIDGVTASKQILQQF---DIKIVIVA
SDP--INYEQASKIAIKGYIVKGSIPEDYVALIRNIIHY-
>A1ATT9
ILHAEDDDLVRKLMAKTLSRMG-YMLIPAVNGQDAVAQF--QEIQLLVLDLIMPKMNGLEALNEIRKL---PEIKAIFCS
ACPEAILQTRDSLGDGVAIFSKPVNMIQLTGKIREML---
>K2JL33
LLLVDDVPENLHILREALKGE--YNLKAATNGAKALALA---RPDLILLDIMMPEMDGIAVCKALKADPLTHRIPVIFVT
AMGEVEDEARGFSVGAVDYITKPISPPIVRARVATQLRLY
>A0A0Q6F5S4
LLVVDDERLVRLGLSGILSSAD-VVVGEAADGVEAVEVA-----DVALVDVRMPRCDGIEATRRLRAL----PPAVVVLT
AFDLDRYVYEAVQAGACGFLLKDAPEERLLAAVRGAV---
>A0A2Z2NLY0
VLLVDDNEIDIMVHCRALKRSG-FTVKTAQSGKEALEIL---PVMLMLLDINMPVMNGFDLLDRLATLS-TDDPRFVMLT
SSSAVTDRQKALDTRVVDYLVKPFSTADAHALADKL----
>A0A514LK89
VFIVEDDDKIAKILRDHLRRYG-YFVDKSRHLHAIKEEF-----DLVLLDINLPYYDGYYWCRQIRTL---SNVPVIFIS
ARTDDMDQVMAIENGGDDYITKPFHLDVVLAKIKSVLRRT
>A0A5S9IUZ5
ILLVEDEKVIRTVLKILLEEKG-HEVYEVDNGKKALSIL-----DLILMDLHMPVMSGFKAIRKLRENN--CHTQAIAIT
ASMTEEDKNKAVEAGFNDCIVKDFNA-T------------
>A0A7C9TM02
VLVAEDNAVNMLIVAAMLEGWG-AEVTQVGDGAQAVAAV-----DLVLMDLQMPEMDGLAATRRLRLDWTHQQLPIVALT
AAALQHEQDEALAAGMDGFLTKPIDPPRTRQMVMR-----
>A0A4R3JEF0
ILLVEDDPATAKSIELMVKSAG-MVVDSTDLGEDGLEIG-----DIIVLDLMLPDINGLEVLRRLRDAR--VTTPVLILS
GLGEAEQKVQGLGSGADDYLTKPFDKAELLARIQAIVRRS
>A0A3N5Y5P0
ILFVDDERDLVALNKASLESQG-AIVYDFCDPQEALSFA--DNIDIIVSDQTMRGIQGNELIDLIKRVR--SDIPAIIIT
GVS----SASALSDCQYPILQKPVSATTLKHAITD-----
>A0A7T2LMI9
IALVDDDRNILTSVSIALQAEG-FTTRLYSDGEAALKAF-----DLAVLDVKMPKMDGMELLRRLREKS---ELPVIFLT
SKDDELDEALGLAMGADDYIAKPFSQRLLIARIRAILRRS
>A0A2U1K555
LLIVDDEWNMRNLIKIYLKKEN-VQLTEARNGKEALSFI-----DLILLDIMMPDMSGWEVCKEVRKA---RDIPILMLT
ARTDVKDIVRGLNGGADDYLTKPFAPEELIARVNALLRRT
>A0A4Y9QXF1
LLVVEDDPNLGDILKEYLEMKG-YEPTLCRDGEEGWSKF-----DLCLLDIMMPKKDGFTLAKEIKKVQ--EDLPILFLT
AKNQKEDVIEGLKIGADDYLTKPFSMEELLLRVNAILRRT
>A0A0K8J770
ILIADDNHDITDILSTYSKMEG-FEPVVAYDGEEAIRLF-----EVVLLDVMMPKEDGYEVCRKIRSK---SDVPVILIT
ARGEDFDKIMGLDIGADDYIVKPFSPREVMARVRAVLRRM
>A0A839ZG45
VLLIDDDVDLTMLLQEYLTEDG-FQVTATEDGRTAIAQA-----DIIVLDIMMPRMNGIDVLQRIRRLS---PVPVLMLT
AKGDDVDRIAGLNLGADDYVSKPCSPGELAARLRAILRRS
>A0A517M9W5.1
VLLAEDNLVNQKLAVGVLKKNG-HVVTVVNNGQEAIDQL-----DLVLMDVQMPVLDGLSATREIRESEKHRHIPIIAMT
AHALKGDREKCLESGMDEYIAKPIRVSVMMDKFQVVLG--
>A0A179SYJ0
ILIVDDEPKTRQGLKKTLEGWG-YEIISSDGASAAIEIL-----HILITDISMPEISGIDMLKILKTQQ--QNPVVIIIS
AYSEFSYAQEAIQLGVLNYLLKPLNKRKLIEAVEQAVEVQ
>A0A1M7YLY5
ILVVEDDSAILKLTEKMLKGLG-YQVLTASTPTEALQQA--ANIALLLTDVIMPEMNGRELAVKMGEI---PETRTLYMS
GYTADIIAHRGIIDKGYQYLQKPFTVSDLAIKVSAALT--
>A0A194AC12
ILVVDDEEHIRDILTETLTAHG-CTVDVAENGRHGFEKL-----DLMLMDIRMPSYSGLDLLARIRNQ-I-HKMPVFVIT
GLASSEEMDKALELGAAKCIRKPFHIKSLIQDIRS-----
>A0A0B6WSM3
VLFVDDTADTRDLVTFSLSREG-FNVVTAQTAEEGLALA-----ALILLDIGLPDMDGLELCREIRRFD--QQTPILFYT
AFADLLDHEEAKRAGAQGCLRKPEDTSRLAQVAR------
>A0A4Q9H4K3
ILLAEDNDVNALIVQSQLEQLG-LEVIHAHNGQQALSRL-----DLVLMDCQMPVMDGFEATRRLRQHEALPRLPVVALT
ASAMAEDNARCLSAGMDAHLPKPFEDADLVRLLS------
>A0A3E3HXQ0.1
MLVVDDDELLCRTAIDTLKTIG-INADWVLSGEKAIELV-----QIVLLDWKLPGMNGIQVAKEIRRNLG-DEVPILLIS
AYDWSEFEAEAREAGISGFISKPLFKSTLYHALR------
>A0A1S8DL56
VYVVDDDQGMLDSTVWLFESMG-LKALPFTSGQAFLDAC-----ACVLLDVRMPGMGGLAVQDAMRERG---GLPVIFVS
AHADVPIVVRAFRGGAVDFIEKPYNEQLLLDSVQRAL---
>A0A432WRI8
VFLVDDHPLLLKGLKQLIEFEE-IVVGESNSGAQAVPQV-----DLVVLDLNMQGMDGLETLRAMRDAG---TSRIVMLT
VSDADEDVVEAISAGADGYLLKDMDPEQLIAQLKRAL---
>B8FHB2
ILFVEDDGPILELGKKILTSLG-YEVVSSPSPLQALELA--EEIALLVTDVIMPKMNGRELAETLQDM---PNLKVLFIS
GYTADIIAQKGVVEEGVHFLPKPFTKAELAAKVREAL---
>A0A1U7IPA7
ILIAEDEPRIASFLEKGLKANG-FTTVIVDDGQAAAQMA-----DLLILDLGLPGKDGLQVLEELRGRG--DTLPVIILT
ARDDVADKVAGLEGGADDYVTKPFRFEELLARVRV-----
>A0A852UJD4
ILIVDDEKPIADILEFNLKKEG-FTVFCAYDGEEALEKV-----DLMLLDIMLPKRDGMEVCREIRKKY---DFPIIMLT
AKDSEIDKVLGLELGADDYVTKPFGTRELIARVKANLRRH
>A0A1I4KFK3.1
VLVVDDNASAREIFLAMLASLR-FDAAAAASGPLAVAAV-----NIVLMDWQMPGMDGVAAVEAIRAEAAAGAAPAIMVT
AYNRDALLDEARQLALGGMLSKPVSASTLLDSIS------
>A0A563W011
ILVIDDDEDIQDVARIALEVVG-WQVITASSGSEGLLLA-----NAILLDVMMPDLDGIATLKQLKANPLTQPIPVIFLT
AKVQSRDRDRFAQLDIIGIIAKPFKTMILADRVAEIL---
>G3IQM9
LLLVDDDPMMLARLSKQLAAAG-NQVAVCRNGESALKYV-----QLVITDWRMKPMDGLALCKALRASV-FKNIYLIMLT
STEDEDALVEAFDAGIDDYVTKPISLRVLLARLRAGQRII
>A0A5C6A6D3
ILLVEDSPTQAIRIAAQLNEDL-YEVATAGNGEAAIEMI-----DLILSDVQMPVMNGLELVSALHDNL--TDIPVVLIT
ATGSDELAMEALERGAAAYLPKSQLGEKLLATVRQVLA--
>K6E3S1
IFIVEDDKQLVRLLDNNLTKFG-FETKSVDDFETVRAQF-----HLVLLDVNLPNFDGFYWCRQIRTIS---TCPILFIS
ARDSKMDQVMALENGADDYITKPFEYEIVIAKINSQLRRA
>F3Z3E3
ILVVDDEKNIRITLSQALEDL--AEVDTAVNGEEALEKI-----QVVLLDLRMPGIDGMEVLRRIAEQR--PEIKFVIIT
AHGTVDNAVEAMKLGALDYLQKPFTPSEVREVVTRILNRE
>A0A5J4KT97
ILVVEDDPDLRCLMEEALAEYG-YTVMSAADGMEGLKLF--EAIALVVSDLVTPRMKGKELYDAIHEL---EDARFLFIS
GYQANQISQNFVLDKGFAFLQKPFDLDELAARVREIL---
>A0A1W1W8U1
VLVVDDEKAIVELVAYNLRREG-FDVLTEYDGQQGLKRA-----DLVVLDVMLPGLSGLDVCRSIRHE--T-DIPVIMLT
ARKDELDRILGLELGADDYVTKPFSPRELVARVKAILRRV
>A0A4R1LAD2
ILCVDDDPAVIVLKTAILEQAG-HTVRSCSTADDAIRLL-----DAVVTDWRLGDGRGRTIVEAAKSRF---SVPVVVVS
GYV--GEAFQAAEPLADLYLEKPADPRELVQVVDALLRTR
>W6JYN5
ILVVEDEPSYSEPLTYLLRKEG-YQVQVAETGTEGLAAF-----DLVLLDVMLPGMSGIDVCRNLRAKS---NVPVIMLT
AKDSEIDKVVGLELGADDYVTKPYSSRELLARIKAVLRR-
>A0A0R1HHI7
ILVVDDEPAIVTLLTYNLESAN-YEVQVATDGPSAFKKA-----DFIILDLMLPGYDGIEVTKKLRQEK-I-KTPIIILT
AKDDELNKIIGLEIGADDYMTKPFSPREVVARIKAILRRT
>A0A6A8ACJ6
ILIVEDDPEIGKLLALAVQENG-MIATVAEDGHVMNALL-----DLIILDVMLPGEDGLSICRRIRSD---KTTPIILLT
ALGEEVDRIVGLEVGADDYITKPFSPREVVARIRSLLRRA
>A0A2R4CEF3
ILVVDDVPQNLIAIEALLARPG-IALLKAASGAEALELL-----ALALVDVQMPHMDGFELAELIRGSERTRSIPLIFLT
AASREPSSFRGYEAGAVDFLYKPIDAKALVSKVDVFVELY
>A0A0G4K0C9
IVFIEDDAEVGKLIAAYLGKHD-INVQVEPRGDRALEFI-----DLVLLDIMLPGKDGMTLCRELRPQY---SGPIVLLT
SLDSDMNHILALEMGADDYILKTTPPAVLLARLRLHFRQY
>A0A4V2UN12.1
ALVVDDLVVNRRILSERLNSWD-MSVVLASSGAEALKTLSQ-SFDLILLDFQMPNMNGAELATEIRALSRFERTPLIVLS
SVDQSIDLATRSALGACEVLLKPVRSKHLRNTIAKSLQMH
>A0A5E8AAF1
IYVVDDDDIYQYAVKKKIRKLS-AEVNTFKNGKDAILHL---LPDVIFLDLNMPIMDGWDFLNEYARLRPKKKILLYIVS
SSIQDSDIDARSMYGVTDYIVKPIDDERLDDIL-------
>A0A254TJP2
LLIVDDSTIIRSRIARIALHPN-LIVGMAKNGIEAVEVC-----DVVTMDLTMPEMDGITCIEHLMNLR---ELNILVVS
ALSDKATAISALKKGARGFLLKPFSDQQLADALLEVA---
>A0A6N4TDB0.1
ALIIEDDDQAAEVLRVQLESEG-FRIVRASTAEAALAMA-----DLITLDILLPGMDGWEFLEHFKQHPLFASTPVVIIS
IV---ADRGRGLSLGAAHVMQKPIARENLTTAL-------
>F3Z078
VLVVEDSVTSRMLLKAVLESSG-YRVFTAVDGQEALVRL-----DVVVSDVQMPRMDGLELTRRIREDKVLAALPVILVT
SLDSPADRERGVDAGANAYIVKSFDQGNLLETVRRL----
>A0A290XAU0
ALVVDDEDSVRMCTADALEDMG-YRIVEAGSAEEALRAL-----AILVTDHLMPGMTGAELARAVRERL--PATAIIIVS
GYT--NMAD--IAPGVT-ILNKPFRQHELAASVGLAAA--
>A0A0M2NMM6
VMVVDDAAFMRLTIKNMLSKNG-FVVGEAENGAQAIQKC-----DIITMDITMPEMTGIDALKEIMKIN---KVNVVMVS
ALGQEGMVKEAVMLGAKGFVVKPFKEDIIVQAL-------
>A0A1G5BME8
VLIVDDSKLARIVAAKALTALE-WKV-EAGNAQEALGVL-----DVAMIDFNMPEKDGLELAAEIRASH--PMMPIAVIT
ANIQDEVIARAREVNAT-FVSKPLTEEGLRGFISGAALRL
>A0A5M6IZY3
LLLVDDDDLVRETLAAQLEDLG-FDTLLAASGAEAISLL-----DAMVSDLSMPDMNGVTTIQRARALR---RLPCFLLT
GY---MGERAALPDGSFTLVRKPVSARALAGRIEAGLE--
>A0A0Q8PRM5
ALIAEDEPILAYTLQQTLQLWE-LVCGVVDNGASAVQEA-----DVLFLDIKMPGKTGLEAAQELWP-G----PLVVFVT
AYD--EYALQAFEYAAADYVLKPISDGRLGKTVERLK---
>A0A5B9PBU3
VLIVDDGDTNRRLVSVYLRKAN-ADFETAENGEIAVQKV-----DVVLMDMHMPVMDGFEATKLLRKQG--HRLPIIALT
ANAMAEDKKQCLDAGCSGFLAKPINRERLLTELSVA----
>A0A7R6PV54
ILVVDDGNENRELLKLVLEDLG-INVTTAVHGQDGLEKA-----DVILMDVQMPVMDGYSAVSEMRKMG-LK-QSVVALT
AHAMKGIEKRCIEAGYSHYMTKPINIEALVQLLAELL---
>A0A6L6WLC8
VLVVDDSRLQRRILVASLKKWG-FEVTEAESGEAAMEIC-----DLILSDWMMPGMSGLDFCRAFREYSKESYSYFILLT
SKSEKNEVAEGLDAGADDFLTKPVSSNELRARISAGERIL
>A0A0A3J680
VFIVEDDPMVLEVNKGFLSKID-FVIGEASTAKDAYEKI-----DLILLDMFLPDFSGMDLFLRLRN----IPSDIIMIT
AARDAPTVQEAVRLGAFDYLIKPFRFERFHRALQDYIRY-
>A0A0Q6D5Q4
VLVVEDNAFNRRVAARFLERLG-HRATFAENGEAAVALA-----DLILMDMHMPVMDGIESTRRIRAAG--VTAPIVALT
ANASESDRERCASAGMDGFETKPIPMDRLRALVDRW----
>A0A0Q6LB94
VLLVDDDDAFRHTVTEMLSSAG-CRVHAVASAEQALHTL--LLPQLMLSDVRLGGMGGVQLARTVATRW---QLRVALMS
GMPLEAFASQAD--GGWPFLQKPFDAGALRHWL-------
>A8FXR7
ILLVEDDPVFRRIVASFLDSRG-ATVIEADDGEQGLEKF-----DIVLADLSMPIMGGLVMLKKMSELN--PGTPSIVIS
GNQVMADVVEALRIGTSDYLVKPVSDLFIENAIKQ-----
>A0A848G9H4.1
ILVMEDEEINQMVAQEFLEEAG-FAVTLADNGQQGLERA-----DLILTDMQMPVMDGLSATRAIRQLPGYATLPIIAMT
ANAFAEDRHNCLEAGMNDFITKPVDPEVLFSVMLHWLS--
>Q3B362
ILIVDDEQDTLFALKRYLRLEP-YTTHFAKSAEQALETC-----AVVVTDLRMPGMSGKELLDALQERH---LIVRIIIS
GTEDIGMIIDSINSGIFRFIPKPMEPERMKAIIRDAIAFY
>A0A2M8N348
VLLVEDEAPVRAFASRALRLRG-YTVLEADCAEEALRLL--LQIDVFVTDVVMPGLDGPSWVKLAREAR---DVRVVFMS
GYAEDCLSEEQGRVPNSVFLAKPFSLNDLAMTVQ------
>E3EA22
ILFVDDSPMVLSLLERTLMQET-FTLHTAHTPKEALQVL-----DVVVSDLLMPGLDGITFLRMIKKDY---HIVRIILS
GHLHTQSILSAIQVGVFRFLTKPLELDDLKKILYEALDQA
>A0A7W9ZDQ5
VLYVEDNPANRDLMRDVMDLRP-VTLVMAENGKTGLSMA-----DLILLDMNLPDIDGLKIARQLRTDLQMRDTPIVAVS
AGAMARDIERARSAGIDDYICKPFDVSEMLTLLDTV----
>A0A1M6LAS7
ILVVDDESRMRKLVKDFLAREN-YNVLEAGDGMEAMDVF-----DLIILDVMMPKMDGWQVCREVRELS---KVPIIMLT
ARADERDELQGFELGVDEYISKPFSPKILVARVEAILRRT
>A0A239PW99
VFVVEDNLVNRRVVGEMLKNSG-YELVELEDGEKAVAEY-----DLILMDVSMPNLDGYAATRKIREIEKPAGVPIIGVT
AHAMPEDRAKCAESGMNDYLAKPIRQEALEAAIRRHC---
>K9TGK1
VLLVEDSPVALMIFKRLLGSTE-IIVGTAKTGIEGLELI-----QVICTDLNMPKMDGLEFTKEVMAKF---PCPILVVS
SSVQAEDVFNLLKAGAVDVFPKPAIRHELISKIKV-----
>A0A849BIZ6
ALVVEDDRALARALAITLRASG-YEVVTAATGAEGVAAA-----DVVVLDLGLPDMDGLDVLAAVRGWS---AVPVLVLT
ARSTGDDAVEALDAGADDVVTKPFGMDVLLARLRAAVRR-
>A0A433N7T6
ILIVDDHQESRLFLVKLLSSIG-YSIKEATNGAEAISVC-----HLILMDMQMPVMDGYEAIRRIRAKETTTRTIIIALT
ATAFKEERQKMLSANCDDFISKPFSLEVLLEKLSEYL---
>A0A4R6SJ06
ILLVEDNADMRGYLSRLLHEQG-WTVDAVSDAAAALAHA-----DLILSDIMLPGTDGLELLRTVRQDQRLVRVPVVLLT
ARAGATSATDGLRLGADDYVVKPFDPAELVARVRVHLELS
>A0A5K8A5X7
ILIVEDEPSLMEMGQIMLARLG-YEVLPATTPGEAIQMV--GDIHLFLTDVIMPEMNGRELIDRLLDI---PGTKYMFMS
GYAADVITGKGAIDQASNFIQKPFNLKDFAGKLREILN--
>A0A0F4RN49
ILITDDERDIRELISDILKDEG-YTTRLAGTSDECMAQI-----ALMILDIWLKDMDGIDILKTVKRDY---DVPVVIIS
GHGNIEIAVAAIKQGAYDFIEKPFNIDQLLVVIRRAMETS
>G2J059.2
LLLVDDDIRNIYAMSSVLEERQ-FNVLTAINGEEALTQI---GIQLVLMDMAMPVLDGYETTRRLRSELRF-ERPIIAVT
AYAMKDDKAKCLQAGTNDYLPKPVDSKELLRMIDQWL---
>A0A853I1H3
ILAVDDNPANLRLVTALLEDLG-AKVTAVDSGTKAIIKT-----DLIFMDVQMPHMDGLETTRRVRERE-LRRIPIIALT
AHALAEEKKQLLLAGMDDYMTKPINENQLQHIIKKWT---
>A0A6A7Y9D6
ILVVDDEPRSVEVIARVLGED--FEVHTALNAAAALAIL-----QAIFCDQRMPERSGVDLLTEVRARW---DIVRIIVT
GYTDTDDMIGAINEAIHQFITKPWHPDQLLLAAQGAARLY
>K0JNL5
VVLADDQVLVRAGFRLLLDTEG-FVVGEAGDGAEALLLA-----DVVVMDIRMPGVDGLTATRDICAEL---DVKVLVLT
TFDVDQYVFEALRGGASGFLLKDADPVELLRALTVVA---
>G7QAV5
VLFVDDDQAVLDALRRGLCRC--YDMATARGPLEGLRLL-----AVVVSDLRMPGMDGVAFLQRAKELC--PTAVTVMLT
GHGDLTAAMAAVNEGIFRFLTKPCPVPVLSRALDAALAQY
>A0A1I6D5S8
VLVVDDSSLQRRILSNSLAKWG-FRVTEADGGLSALEVC-----ELVISDWMMPGMNGLEFCCAFRQLDLEGYGYFILLT
SNSDRDAAAEGLDAGADDFLPKPVHILELRARISAGLRIL
>A0A0G3EGF9
VLVVDDERPNRLYLRKLLSARG-CEVIEAENGPVALERA-----DLILVDVVMPGMDGFELCGKLKSDPRCAEVPVVMVT
AKTKIDDLARAFEMGALDYIRKPFNPRELVLRVGNALELK
>A0A6V8MIC9.1
VLLVDDEQTVRDIGSEMLKELG-FLTVTAEDGLVALKIF---NIDFVILDLTMPHLDGEQCYRELRKLD--PQVKVIMTS
GYNEHEVTQKFAGKGLAGFLQKPYKVSELKKMIA------
>A0A846MZC5
CLVVDDSRVIRKVACAILKELS-FETEEAENGAQALVAC-----DVILVDWQMPSMSGVEFLRALNHE--FRRPAVLFCT
TENDPANISEAVNAGAGDYIVKPYDRKILATKLA------
>A0A0Q6M185
VAYVDDDEVIVLMVERLLLQAG-YRVTAFRDGHEAVAAV--FAFDLVITDFNMPGYSGLDVAQALRDIR--ADLPVVISS
GYITEELQAQAAAAGVRSLMRKQNTMEELLRLVRRVL---
>A0A3G9GV70
ILLLEDDDVLSETLVDLLESRG-FTIVHTVTGEEALNAT-----DLLILDVNVPGIDGFELLEGLRDAG--ITTPAIFIT
ARTDISSLAQGFDAGADDYLKKPFDFDELLIRIDALLRKA
>N6YD35
ILVVDDSPTERLALQELLSRQG-YQVLTAESGEQAVARS-----DLILMDVVMPGMNGYQATRTISRDDSTRNIPIILCT
SKGQETDKIWGMRQGAYAYLVKPVDHDELLARIRAI----
>A0A433MWD4
VACIDDSLTVLHSIRSFLDENT-FAVVMINDPVKALMQI-----DLILLDVEMPNLDGYELCSLLRRHSSFKNIPIIMVT
GRTGFIDRAKATMVRASGYLTKPFTQRDLLKMVFKHL---
>I5AZF9
ILIVDDFATMRRILKNILKQLGFKNLVEADDGTTAWNVLESQKIDLIISDWNMPKMTGLELLKKVRASDQYKKAPFLMVT
AEAQKQNVIEAVQAGVSNYVVKPFTAEGISDKLKKI----
>A0A7V7TVK6
IAVVEDEEALSILLRYNLEAEG-YAVDAIMRGDEADMRL-----DLLILDWMLPGLSGVELCRRLRNRDETRDLPIIMLT
ARGEEAERVRGLSVGADDYVVKPFSTPELMARVKAMLRRT
>A0A386HMM0
CIIVDDEPLAIELLKDFVSKTE-LLKETFVNSVQALSYV-----DLVFLDVEMPDLNGIEFLKNLKS------PDIILTT
AFQ--EFAIEGYNFSVLDFLIKPIAFPRFLSAAKKAEEHF
>D7DMW4
VLVVEDSRVALASIERTLAQYD-IDTFSINSPDKLFDAL-----DLILMDMHMPKFNGVEATRVLRQTEAYATIPIVYLS
ADSEVSMQVEALRLGGDQFLMKPFNPVLLAAVVEAKISRF
>A0A6M8BMK6
MLVVDDEPDNLDLLYRTFRRD--FNVLRAESGVMALEVL-----AVIISDQRMPEMKGTEFLSKTVPQF---DTMRIILT
GFTDVEDLVDAINSGVYKYITKPWDPNELKAVVQRAVETY
>A0A5E6MFZ0
VLVVEDEPDVLELICLNLAAAG-FRAVRALNGTDGLEKA-----DLVVLDLMLPELDGLEVCKTLRRNPTTADLPILILT
AKAEPADRVQGLELGADDYLTKPFSPRELVLRTRSLLRRR
>A0A326UDE8
ILIVDDDVALLQALPQTLQLRD-VQVETSDTADKALELI-----DAIISDIKMPGMDGLELLSKIQELR---DTPTLLIT
GHGEYDLAIRALRGGAYDYILKPIDRDAFVAALQRAIQAH
>A0A7Z2VKA8
MLVVDDEIYALKGITQGIDSDP-IDILEAEDVTEAKRLL-----DLVISDIEMPGLNGLELLRWIRDHR---HTLTVFLT
GHARFDYAQEALHNGCFDYVLKPVDHDALKVIVERAIAEI
>A0A4V2WJE4
VLLVEDHAALAAQVGDALRAAH-FVLDHAADGEEGLFLG-----DAVVLDLGLPRLDGLSLLRRWRAAG---TMPVLILT
ARDAWTDKVEGLNAGADDYLAKPFAMGELVARLQALVRRA
>G4T0V4
ILLVEDDRKASGLLIRGLTEEG-FAVDPAYSVEEAEQCL-----RLIILDWFLPGKQGVAWCEELRQQG--VRVPILMLT
ARDALQDRVEGLDAGADDYLTKPFAFEELLARTRALLRRS
>A0A6M4H571
ILVIDDNEDIRMVVADVLEAAG-HEVAQAADGASGIQLQ-A---AVVVTDIVMPEKEGIETIRDLRAEF--PDLKIIAMS
GALKSTHLYMARELGAHKVLHKPFGPGILVEYVNALLR--
>A0A327NTH3
AILIDDEPDCVQLLARELAHCQ-VVVGQATRSEDGLRLI-----DVVFLDIEMPRMNGFQLLEKLGE------PSLIFVT
AYN--EFAVKAFRFSALDYLLKPIDSQDLQEAVRKAERRQ
>A0A497XMJ0
ILLAEDDRVIADGLIRSLKKAG-YAVDHVANGAEADAGL-----DLLILDLGLPKLSGIEVLKRLRGRK--SALPVLILT
AQDGIEDRVRGLDAGADDYLTKPFALPELEARVRALTRR-
>A0A1M6C545
ILVIEDEPNVAAFISQGLQESG-YKVFVAYDGLNGLKLL-----DLVVLDIILPGIDGLAVAGRIRQLG-YESLPIIMLT
ALGTTENIVKGLDSGADDYLIKPFKFKELLARIRAR----
>H1XPZ1
VLVVDDEANILKTMTICLEEIG-LNVTSCQRPQEALQRI-----DLAFVDLKMRPIDGLKVLKEIKTFS--PETTVVIIT
AHGSIESAVEAMKEGAFHYLQKPFDYLELQILAQKALEYH
>A0A0F5J9T0
CLLVDDDPLQLALTEEYLRQNH-VEVLCCTDPFSVLGLL-----DAVITDIQMPGMDGFELLSRIRSSYMTDTIPVIALS
ASVENEHT-HYLESGFTGFLNKPFTARQLITLLNKLL---
>D1PQT3
IVIVDDDLAARNSIKLHLQDHL-YVAADFQDGRAALRWL-----EILLCDMQMPAMDGLELLQMIRISL---DIAVIAIS
SFDDFRYTRGCMVAGVADYLLKDLTRERLLEVLDAVR---
>A0A543IEP7
LLTVDDDPGVSRAVARDLRRRS-YRIVRAESGGQALEAL--EDTAVLLADHRMPGMTGVEFLERAMDVF---YARRILLT
AYADTDAAIRAINVVLDHYLLKPWDPPELYPVIDAQLD--
>B7GLB2
ILIVDDEKEMRELLRLYLEPEG-FTCIEADDGEAGLAEF-----DLILLDIMMPKLDGYRFCMHVRERS---QVPIIFLT
ARSDEWDRVYGLQIGADDYIVKPFSPNEVVARVHAVLRR-
>A0A1M6NYU6
ILIVEDDKNTRILTSARLSPY--YTVAEAENGEKALDVL-----DLIIADVQMPVLNGYGMVREMREAG--MNIPVIMLT
AMHAFDDKRTGFASGTDDYMTKPINYEELLWRIKALLRRS
>A0A1M4ZA16
ILAAEDNEVNAMLLSHLLKSLG-CNYTMVDNGQAVLEQL-----DLVLMDVNMPKMDGVTATTIIRSRLDL-KLPIVALT
ASSFREDVDRCTSAGMNDFVSKPFKIETIKKTIITWC---
>D6GQW6
IAICEDEPDQKNMLLKLLDESN-INV-VFASGEDLLADF-----DLILMDIYMEELTGIDTIRLIRKKD---DIPVAFVT
TSK--DHALESYRLSAMKYIEKPYSKESIEDILHLAV---
>A0A2T1CSK2
ILVIEDEVLTRNMFRDCLEAEG-FQTLGAEDGLAGIKQA-----NLVLCDVVMPKLDGYEVLNQLHQDAKTATIPFIFIT
ARTEKAARRQGMSLGADDYLTKPSTVEELLEAVSARLKKQ
>A0A657ATL0
ILIADDEPLARDRLARIIERIG-YVCGLARNGQQAVEIA-----DIALLDIRMPEMDGIEAAKHITKLE---PPAIIFCT
AYD--EYALQAFQANAIGYVLKPAREEQLLQSLNQAQALS
>A0A0K2GE79.1
VLLVDDHALVRQGIGTLLDTYD-VVVGEAGDGLEAVAMT-----DVVVMDFTMPKMNGADATRRIKRSR---RTVVIGLS
VTDQEHVRREMLAAGAVAFVSKDSAPDELYRVIMA-----
>A0A562RAQ6
LLYVEDNPANLKLVQEIIRYRG-LRLLSAPDGQLGLEMA-----DLILLDINLPGMNGFEVLRQLRAEPATAHIPVIALT
ANAMPRDVERGIAAGFFRYLIKPINIDEFTAAVNGTTA--
>E3CUQ8
ILLVEDNDMVRSLACILLRRQG-YTVLPAADGKEALSVL--GAVHLLLTDVVMPEMNGRVLYDAMKVR---PDIRVLFMS
GYTENVIAHQGVLDPGVHFLPKPFSAETLAAKVREALE--
>A0A7K1U097
ILCIDDDAQVLRAIARDLKSKY-YKILSTTVVKEALETL-----AMFISDQRMPEMEGVAFLEKAMEFY---DARRVLLT
AYSDTDAAIRAINSVLDYYLVKPWSPPELYPII-------
>A0A4Z0DA31
VLIADDEFHAREEVKYLLRKYD-FVIGEANHGMEVLKLN-----DVIFLDIKMPILDGIEVAKIINDLY---KPELIFLT
AFD--EYAIDSYEFDAIDYLLKPISEERFEKGIQKLRTKF
>A0A1B4V4B9.1
VLIVDDDEISRYLVRGALAPAR-ITLLEAAGGQEGLRLA-----QAIVLDLGMPDLDGFEVLAALKADSEVRDIPVIVYT
AQALSHDDRRRLSAAA-TVIPKGLSREETQKRLNAALS--
>Q1N2W2
VLVVDDSALIRRVLTEIINSDN-MVIGTAADPYIARDKI-----DVITLDIEMPKMDGIKFLKNLMRLR----MPVVMIS
TLTQKPATLEALEIGAVDYVGKPEYANEILQKIRAA----
>A0A1C3EMF5
ILVVDDDSEIRELLEEYLSKAG-FQVSSVEDGEAMAEFL--P--DLILLDVMLPGDDGFTLCQKVRRQS---NVPIIMLT
AVSDETDQIIGLEIGADDYIAKPFSPRQLIARIKALLRRM
>D8JSK0
ILVVDDDQKIRALLGRFLKSNG-FRVTEAQDAAAARSFM-----DLVLLDVMMPGECGLTLARDLKAT---RPVPICMLT
ALADAEDRISGLEAGVDDYVSKPFEPRELLLRLRNILRR-
>A0A841L918.1
ILVVEDDDSVRAVAVELLTDLG-YRVLKATNADNALAIV--VAIDLLFTDVVMPNLRSTDLARLTLAA---PGAVVLFSS
GYTQNAIVHAGRLDDGVELLSKPYGRNSLARKVRHVLENR
>A0A6M8SS04
--VVDDSAVIRQVVSAVLNATD-IVIDSAPDPVYALEKM-----DVLVLDVEMPRMDGITFLKQLMSER----TAVVVLS
SLTTQVTAIEALRAGAAQVLAKSDDAASLVSAVRAA----
>A0A7G9W429
ILVMDDEESITSVMTKYLTEYN-YTVDTASNGETAIEKY-QKTYDLVILDLTVPGMGGEETMKELLKI---PNTKAIVAS
GYSNDTVLANYKDYGFQAILTKPYKPEDLIKTIK------
>C5AVX4
ILLVDDEDTVRGFLKRGLELDG-HTVVTAIDGSDGLDRL--GGFDLMLTDIRMPLMDGIALSLAAKRDY--PDLTILLMT
GFADQRERARGLDAIVTDVLTKPFSLADLRSTVTRA----
>Q7VFP0
IAIVEDDINYRKSLETAFEDYQ-YEIVSFKNPKDALKKL---SFELVITDINMPQMDGLAFLQELNGR-----YEAIVIT
GNASVQNAIKSIRLGVKDFLIKGCEIETFIEAIERSHKVR
>A0A6I6DI01
ILIVDDQKGVRRLLEELFRKEG-FSVIAAVDGLEAIKKI-----DLILMDMKMPNMNGLEASEQILTND--KEKLIVMMT
AYGEMEIVKEALEIGVKKCITKPFDIMELKDMVENLL---
>A0A2Z2NNU8
IFILDDNDDFRESTAFLLEAMG-YSVEHYGEHDTALQAV-----ACLLLDIRMPEISGLDVHDLMQERE---DLPVIYMT
AHGDVPLAVAAMEKGALTFLEKPLEDDELQAALDRALSD-
>A0A0G3XJ91
VLYVDDEADIREIACLSLELDP-LKVRDCASGAEGITVA-----DLILLDVMMPGMDGPTTLVHLRDAPETAAIPVVFIT
ARVQPGESDKYLALGAVGVLAKPFDPMTLAEQV-------
>A0A3D9IA12
VFVCDDDPLFRELIVDYLSRED-LFSGAAANKHQLLKAV-----DILLLDINLTGYDGLEVAIELQSSE---DLKIIVLS
SLDEEVVMTHAITYGVSNYITKEH----------------
>A0A2T1CF21
IIIVDDDSLFLEVMRTSLKPWG-FAITTLNDPHQFWQVL-----DLLILDVEMPDVNGIELCHMLRSARNWSHLPVLFLT
AHQDLQTQEQAFYIGADDYISKPVTGTQLATRILNRLSRI
>A0A547PMP5
ILLVEDEDNIALALEFLIRRQG-FDLDRVATGTDAVTAL-----DLVLLDVMLPGVSGYEILQMIRGTDRLRHIKVLMMS
ASGGEIARRKGLAMGADAYLTKPFETSHLTAQICDLL---
>A0A841U535
VLIAEDSKPILRNIRGLLEASG-VRAATAANGEEALEAF-----DILLTDIRMPKMDGLALIAEAKRLH---KLKAVLIS
GYNDFEYTRKALNLQVSDYLLKPVDRKQLTEVMLSVLGQL
>D3RTB4
LLLVEDDPINQEVALQLLSTTG-LIVDVADNGRHALECL-----ALVLMDMQMPVMDGLEATRAIRLLPGRAALPILAMT
ANAFEGDRQRCLEAGMNDHLGKPVEPRKLYEALLRW----
>A0A1E8CW32
VLVVEDDPTINQAVTDRLVSEG-FTVVQAFDGPGAVEAH----IDLVVLDVMLPGFDGLEVCRRIHAE---RPVPVLMLT
ARDDETDVLVGLGVGADDYLTKPFRMREVVARVRALLRRV
>A0A512BXI9
ILVVDDSITTRTLEKSILEAQG-YQVLLSVDGVDALNVL---LVDLVLADVEMPRMDGFSLLQAVKADPRIASIPVILMT
SRADPEDVRRGLDLGAGAYLTKQFDQRELLATIGQL----
>A0A0K8P8Q8
VLVVDDQAASRVAIAALLDAAG-HRVIEADAPEWAVELF-----DLVLLDVEMPGQDGYWVAREMRAAESGGWTPIVFLS
SRGDELDLWSGIEAGGDDYLIKPVSPMVLKAKLLAMSRLS
>A0A011P7Y7.1
VLVAEDNPVNQEVAAAMLESLG-LSYHLAENGRIALERV-----DLVLMDCQMPEMDGFETTSRIRDGQRLQRLPIVALT
ANAVAGDRERCLAAGMDDYLSKPFGREQLAAILQRWL---
>D0I7D0
ILVVDDTPENLVFVSEMLKDN--YDVKAATNGQTALAIV-----DLILLDVVMPGMDGYEVCRQIKAKKGASDIPVIFLT
SKYKSEDQEYGFSVGAADYIKKPLSPPITLARIKIHLENK
>K6CJ62
VLVVDDEHNLREMISSYLQNEG-YETVEAVNGNSAVQAI-----DIVLLDIMMPEMDGYEALKEIRSIQ--KKLPVIMLT
AKTDEIDKIVGLEMGADDYITKPFSLRELSARIKAVLRRA
>A0A7X1B7M6
VLVVDDTAVMRKIVSEVINRDD-MVAGVASNGKIAMQRI-----DAITLDLEMPEMDGIAMVKELRKTY---KIPVIMLS
SQTYKESTFEALQAGANDYVAKP-------ATMSEL----
>A0A843SM58
CLVIEDEAETSNYICKGLREAG-YLVSACDNGPEGLDLA-----DIIVLDRMLPRIDGLSIVDRLRALG---QTPVIIVS
ALTTIDARVSGLRGGADDYLSKPFAFSELLARIEAL----
>Q8DKI3
ILVAEDNKVNQMVALRILEKLG-YRGDIAANGLEVLDAV-----DVILMDMQMPEMDGITATREVTQLFQLPRPRIIAMT
ANAMESDRQLCLDAGMDDYVSKPIRLEELVRALR------
>A0A1I1TMV5
-FYIDDDPRAGEIMARFSEDAP-YHCRVFTEPEQALAAA-----DLVITDLRMPGMDGLEVLQRLQARD---ELPVILLT
GYSSVDSAVEALRLGASDFLKKPFDMDELRAQVERTLEHR
>A0A1V9FTA7
ILYVEDELFLGKIVKESLESRH-FDVTMESDGVNVLSVF-----DVCVLDVMLPNKDGFTIAGEIREIN--ARVPIIFLT
AKTQTDDLVKGFSVGGNDYIRKPFSMEELIVRIENALRFK
>A0A7Y9HP99.1
ILIVDDQPVNVELLEYLLTSTG-YDVRSTTDPRVVAGWH-----DLIILDLQMPGMSGFEVMDALKPLE-DGWLPVLVVT
AQP--DHKLRAFETGARDFISKPFDPIETLTRIRNMLEMR
>A0A562SXL2
ILIVDDEKFITNLTTKILNKLG-WRVLTAGNGHEGLAVY-----NVILCDLNMPGMDGLEFLRHLAEKE--ASCGIILVS
GEDKR-ILQTAAQLGALGSLQKPIKPVPLKAVLGTYTQRQ
>L7VMI8
ALIVDDEPSVIEGLRIMIPETG-FICADARNAQDALLKA-----HLVITDIRMPFKSGLELISEIKKMD---ADEFVILS
GYSEFAYAQEAMRQGVSHYLLKPLDRDEVVAVLQEIKGKL
>A0A1G5PJF5
ILLVEDDEVDVMMVQRAFKKHG-NPLYVAESGDKALELL-KLVPKLILLDFNMPRMNGIAFLKELRADPELKALPTVALT
SSSQPSDKATAFEYNVAGYFIKPVSYEALVELFGSIGRYW
>A0A510X646
ILLVDDDASLLKLLGMRLESHG-FRVTTAASGREALERV-----DLVLSDLRMDGMDGLALFQELQRRL--PGLPVIILT
AHGSIPEAVSATRQGVFSFLTKPVNRDELFAAIDEALA--
>B9XJF7.1
LLVVEDDAVQQMSIRELIGNGD-VNTTMVASGREALDAL-----DCMVLDLGLPDMTGVELLEEIKKSADSRTIPVIIYT
ARDLLAGESDKLKGLAESIVIKASSPGRLLDETTL-----
>A0A0K8NTS4
ILVVDDDRLVLATLSHGLSQAG-YDVIDTDNGDDAILMA-----DLALLDIRMEGMSGFDVANYLRDYC---QMPFMFLS
AFSDDETVQHVKELGAVAYLVKPLDIRQIVPAVEAAFASI
>Q2W333
VLIVDDSLLSIRTLSGLLGDMG-HVIQTAASGTLALEAY-----DLVTMDITMPDMDGITATQNILREF--PAAKVIMVT
SHGQEAQVMKAVKAGAKGYVLKPIKREKLRDVISH-----
>A0A0S2KEW6
IQVIDDEPQIRRFLTICLESQG-YRVLLTETARQGLESV-----DLVIMDLGLPDMDGQELLLQLREFY---KGPVLVLS
VRNTEKEKVSALDRGANDYIEKPFGANELLARIRSLLRTF
>A0A231RGE1
LMIADDEQLFREALRKSVPEEG-YVCCEAENGNDALRKI-EHRPHVALVDINMPFLDGMALAAEIKENN---NVSIIIVT
GYEEFTYARQAIELGVENYLLKPVEEEQLIKALVSVKKKI
>A0A329MVT7
CIIVDDSNIQRMAVARLIKNTS-LLVAEYGNAMEAKNGL-----DLIFLDIEMPIITGFDLLESLHD------PQVILIT
GKA--EYALRAFDYDVTDYLHKPVSSERFDVAVKRAIKKH
>K9XDT7
ILVVEDDSSIAQTIAATLAQQQ-CLVDIATDGQEGWELA-----NLILLDVMLPKLDGVSLCRQLRQKG--EQIPILMLT
AKDTSTDKVIGLDAGADDYVVKPFDFPELFARVRALLRR-
>Q2RS61
VLIVDDDTNVRKAIRLGVEELG-WAVVEACDGEEGLRLL-----DLVVSDVWMPKVDGISFLKHAMEIR--PGLKVLSVS
GGGTAPAALKMTEMGASDILFKPFTPNELLGKLSAL----
>A0A7W7FRJ6
VLVAEDEVVLAELVASGLRAEA-MAVDVVHDGLDAQERL-----DVLVLDRDLPGRHGDDVCAELATQG---RTKVLMLT
AAGSLEDKVDGLQLGADDYLTKPFEYPELLARVQALGRRS
>B3E6R3
ILIVDDDLRMRQLIRDTLASEG-INAVLCSDGAEAAEMV-----DLIITDLMMPQIDGMELLNLALQAN---DCLVVVIT
GYGSIESAVQAIKNGAYDYLQKPFEPDQLLLVVQRALVRL
>A0A2S0VLA6
VLLAEDNPDNQTLVRLLFEPLA-VDLQVVENGLLAVEHA-----DLILMDMQMPLMGGMEAIGMLKQTG-I-DTPIIALT
ANCMASEIEEYTQIGCVETLAKPIDNHLFYKLMKKYL---
>A0A2R8AAX0
ILIVDDEADIRELVADILEDEG-HGTRTAANSDAAMDQM-----DLMVLDIWLKDMDGIEILKTVKRDN---NVPVIIIS
GHGNVEIAVAAVKQGAYDFIEKPFNIDKLLMTVNRALETS
>A0A2S5SRY8
VLLVEDDRVQQLLVSTHLERLG-CVVDIAEDGEEGLALW-----GLVVTDCRMPRMDGYAFVRALRALPDGAAVRVVGMS
ADVD--DRAKALEAGMEALLEKPLSSESVAQLL-------
>A0A5A9XC32
IMVVEDNDMVREMAVELLESSG-YRVLVADHPAAARELA--SIIDLLVTDVVMPEMNGRDLYGCLHES---PKLRVLYIS
GYANELFVHDGMLEEGIDFLQKPFTAERFLERVRQAL---
>A0A1D8P9C5
ILLVDDEPDILEIVGYNLGNEG-YSISTAENGIEAIEIA-----HLILLDIMMPEMDGIEACEKIRATQGLEDVIITFFT
ARGEDYSQVAGFDAGADDYITKPVKPKVLISKVKSLLRRL
>A0A1H7PZR6
ILVVDDHREIRDAVTRYLERNG-MRATAACDAVDMDAKL-----DLIVLDVMMPGEDGLSVCRRLSANG---TSPILMLT
ALGEETDRIVGLEIGADDYLAKPFNPRELLARIKAILRRA
>A0A1M4UTG9
ILVVEDNLDIRDNTAEILEMAN-YRVFTAENGLKGVESA-----DLIVCDIMMPELDGYGVLHVIQHNPELKSTPFIFLS
AKTEPAEVRKGMGLGADDYIPKPFTATDLLNAIESRLKKV
>Q4C7A8
ILLVEDEAKLAQFIELELKYEG-YNVTVVNDGLSGLSNA-----DLILLDWMLPGMSGVDICKRLRQTG--NNVPIILLT
AKDDIGDRVAGLDAGADDYIVKPFNLEELLARVRANLRRN
>A0A6G8I842
ILVVDDFPTMRRIIRNLLKDLGFENVDEAEDGQMGLDKVRDNNFDLVVSDWNMPNMDGLSMLQAIRADEKLGKTPVLMVT
AEAKKENIVAAAKAGANGYVVKPFTAAVLEEKINKIF---
>A0A316GAF7
VLVIEDEPAQREVLAYNLQAEG-YGVTHAETGDEALIAV-----DVIILDWMLPGVSGIEVCRRLKARNDTRAIPVIMLT
ARAEEADRVRGLETGADDYVVKPYSVIELMARVRTQLRRT
>A0A4Q7N539
VLVIEDNDNLRYFIRHSLGEA--YHVLLAEDGEAGIAAA-----DLVLTDLMMPLKDGYQVCDMLKNDIRTSHVPVIMLT
AKTDQDSKIQGIETGADAYLGKPFDKQELLAVIEQLIRTR
>A0A6C0GIS5
CLTIDDEPLALNLVSSYVERTF-LLAGKCNSAQQALERM-----DLLFMDIQMPDLTGIEFARAMDK------PKIIFTT
AFE--QYALEGFKLDAMDYLLKPFNYQDFLRSANKAKEHF
>A0A839GMQ1
CICVDDEAYASNLLKAYIEKIF-LFVGSTTSPIEALGWV-----DLVFLDIQMPELTGLQFLKLAGN------CKVILTT
AYP--EYALEGYEHDVVDYLLKPIAFDRFLKAVQKAQALL
>A0A401FZ03
ILIVDDDATVRYLLNEFMENMG-YVSYKAASGEEALEAL-----DVVITDIMMPGMDGLKLTELIRLNY---DIEVIVMT
GYSGDYSYEEVINKGASDFVFKPVRFEELLLRLRRVLKER
>A0A5J6SKU3
LLIVDDSAFMRKLITDFFNDSL-IVVGIARNGKDAIQKI-----DVVTMDVEMPVMNGIEALKEIMAET----VAVVMLS
STTQKESTLLAMEYGAVDFVAKPKIKKELVEKVEN-----
>A0A5S9F3Q4
VLIVDDQWANRYLLRCLLESFP-CEIHEAENGLQAVEMH-----HLIWMDLSMPVMSGSKAVKLIRDVD--SHTKIIAMS
AFASEEDKQHMLNLGCDGFIAKPCRVVDV-----------
>A0A1Y6EMU1
VLVVDDSAFFRRRVTEILEAND-IVIGTANNGEDAVVEA-----DVITMDIEMPVLDGISAVRQIMATA----TQILMFS
SLTHEQATLNALDAGAVDFLPKK-----------------
>K0AV80
LLYVEDEEITRQELAKIIKRRA-GKLFIAKNGIEGIESF-----DIVVTDLRMPNMDGLEMVRKIREID--KECRIIIIS
ALSDSQSILEAVDIGIVKYLVKPVNTQELISTMENLASD-
>A0A6L5Z5V4
VLIIEDEPNIADALRFLLTREG-FDVAVENDGAKALDRL-----DVVILDVMLPNRSGFDILRDLRAGGG-TAPPVLMLT
AKGQAQDRLTAEALGVTAFMTKPFSNAEVVETVRGL----
>A0A6S4GQR6
ILLVEDEPAVRTGTEQFLRQRG-FTVVTATSGEEALEKS-----DVIILDIMLPGMSGIETLHQIRQTS---DVPVLMLT
ALHDEPTQVASFDELADDYMSKPFSLVILEKRIRALLRRQ
>A0A3S0ZWU5
ILIIDDEYDIRAVAELSLKAVG-WQVSTAASGNEGVTKA-----DVILLDVMMPDMDGIATFKALQAHPATNKIPVILLT
AKTQAAEQRRFAELGVRAIITKPFKAMKLPAQIAAAL---
>A0A1Q4R8X2.1
VLIVDDSITVRELLSLSFTKAG-YRVEQARDGQEAWEKL-----DLVFCDIEMPRIDGLELLSRIQKDPNLAQIPVAMLT
SRGADRHRQVAAQLGASAYFTKPYLEEALLDAA-------
>A0A1I4JUN9
ILIVEDSPTQAERLRRLLQSMR-YGARVAGNGRLALEAI-----QLVLSDIVMPEMDGYELCRSIKADAALRHIPVILVT
SLNDPKDIIRGIECGADNFIRKPYAEDYLLNRIGHMLMNQ
>A0A5R9JAB2
VLVVEDRELLQIMLTESLIDDG-LSVTLAADGTQAMSML-----RALIVDVNLPGISGWDVARRARWLR---TMSVLYVT
GYDATDWIAKGV--PGSQILTKPFAMTTMLMMVSHLI---
>A0A6S7BG09
VLVAEDQHLLRSGLCNMVASLD-YISGEAKDGLEVCRLA-----DLILMDLSMPGRSGIEAIAVIKRNT---QIRIIVLT
IHCSDQYVNESLAAGADGYVIKDASFDELVSEMRLVM---
>A0A5C5Y4M6
ILIVDDDAEIIESVRYALEGEG-YEVVIARDGNQGLAVA-----DLMILDMMMPKRSGFLVLEKLRRMRD-DPLPVVMIT
GNEGHRHQAYAELLGVSEYIRKPFPMDRLIDAVNNLL---
>A0A5C8KBP6
CLVIDDEPLARSIVLEYLQQYD-IVMQECCDGFEGVKAI-----DLVFLDIQMPKISGFEMLELVEAA-----PGVIFTT
AFD--EYAIKAFEANAVDYLLKPFSAERFNAAIKKWMSQQ
>A0A8B2NUZ7
VLIVEDDADAARYLARGLTEAG-HSCDTAGNGEAGLEMA-----DVLIVDRMLPKRDGLSLIETLREKD---HVPILVLS
ALAQVDDRVKGLRAGGDDYLTKPYAFTELLARIEALARRK
>A0A846N3J8
ILIVEDDREISSLVEALLTREG-FHARIAATGAAMDAVL-----DLILLDLMLPGEDGLSICRRLRANS---NVPVIMVT
AKGDDIDRIIGLEVGADDYVAKPFNPRELIARIRAVLRRA
>I0HQD5
LLAVDDNDTNLDLLSRALLLEG-AEATAARDGQQAVVTL--DAFDAVLMDLQMPVMDGYEATRVIRQQLGLNQVPIIIFS
AAVLVEEQQRAMDVGATQFLSKPVDIEELVAVLSRH----
>A0A4U0ZSB8
ILLVEDEPELLKVSKQMLKELG-YTVFPANSPEEAIEYV--DTIDLVITDVIMPKMNGRDLAQHIFEL---PQIGCLFMS
GYTADIIAHQGILNEGLHFLQKPFSLKALADAVRKSL---
>A0A367FJD0
VLLVEDDAGDALLIEEALTTGG-RSVVQAPDGVAALEYL-ATRPDLIVLDLNMPRMDGTELLGILKSDPDLKTIPVVMLT
TSSSPDDISSAYRRHANAYIVKPVELDAFTNAVRSIDAFY
>A0A1I4QNA4
LLHVDDNPSNLRLVEQALSRRP-VRVISAPSAGLGLELA-----DLILLDINMPGLNGYQVLEQLRGDPVTATIPVVALT
ANATERDAERGRRAGFDDYLSKPLDLELFLGVVDTCT---
>A0A1V2A4V4
VLLIEDDLMVQEVNKEFINRVG-FEIGLAANGEEGMELI-----DLVIVDLYMPVMDGLETLHQLRK----HRVDVIAIT
AASEIDTVRQVFQHGAFDYIMKPFKFERMKQALENYLSFR
>A9MH71
ILLIEDNQKTIEWVRQGLTEAG-YVVDYACDGRDGLHLA-----SLIILDIMLPGLDGWQVLRALRTA---HQTPVIYLT
ARDSVEDRVKGLEAGANDYLVKPFSFAELLARVRAQLRQH
>M5DXT0
ILVVDDEKNIRLVVGKSLEKAG-YAVDYAVDGVEAVDKA-----DLILLDLRLPKMNGFLVLEALKSDAATEEIPVIILS
ALSEEDDVQKAISSGAEDFLVKPISQSDLLAAVEESI---
>A0A0U1NNX6
ILLVEDERGVRLAMTRQLRAAG-HNVVAVNSGDAALQVL--SNIDLIISDMVMPALQGVGLASEVRNR---PDLPILLMS
GYPKEIVGANAEMSPLPPMVQKPVSRDALLDAVRVEL---
>Q2S085
ILVVDDEEDLLSLVEYNLEQEG-FGVLLARDGVEALEQA-----DLIILDIMMPKMDGIEVCQKLRKDAHLRTIPIMMLT
ARNEEDDKVQGLDVGADIYLGKPVSVSVIVSQTKALLRSA
>A0A6M1E0V3.1
ILIIEDDINFADILKGFAENYG-FSVQLAHDGAKGIKLA-----DAIILDVMLPISDGWEVLDALKSDTKTKHIPIHMMS
AASFP--KKEFLERGAIGFMHKPVNEQAIQKTFENI----
>A0A2T6E3C5
IVAVDDNVVNLKVLMGMLRRLN-VDCAGFERPEEAIRYI-----DVVLMDVQMPIIDGLEATRHLRQQG-F-RNPVIAFT
ANASDHDLDNCRSAGMNDVLVKPIKLEELKRMLLKW----
>A0A1W1UE11
ILVVDDEPDVLFALKLLLKTEV-REVVTEKNPELLLSLL-----DAVLLDMNYTGNEGFYWLGRILEHD---TTAVILIT
AYGDVRTAVRALKAGATDFLLKPWHNDQLLQTLTTA----
>A0A2S9K8N9
ILVVDDELGIRELLFEILNDEG-HAVELAENAAQARALR-----DLVLLDIWMPDTDGVTLLKEWAAGQ---TMPVIMMS
GHATIDTAVEATRIGAMAFLEKPITLQKLLQSVAQGLDKL
>B1I1G2
TLIVDDEYPAREELRYLLGRCS-VVIGEAADAQEALKLI-----DVIFLDIRMPGISGIGLARELRTQK---APVVVFVT
AYE--EYALDAFGVGAVDYLIKPVTEKRLSEVIARLKER-
>A0A101JUU5
LLIAEDDEDIATVLARVCKRAG-LTVLRAPDGQAALEMI-----DALLTDLGMPRMDGWELIRAVRAHPE-GQIPVAILT
GQLTPGDP-RAAEAEVCTVLLKPCPNDQLLAAIQEMLD--
>A0A848FEA4
VLVADDNEDAAQTLGLLLSFRG-CETQVATSGRAALETA-----QVAVLDIGMPDLDGHAVARALRERPGGETLLLIALT
GWGQDADRRKSEVAGFDHHLTKPVDINELLALMA------
>S7T7M1
ILIVDDEERFRITLGKRLKEAG-FPVETVGGGQEALDHL-----DVVILDIKMPGLNGIEVLAEIRRRH--IGAEVLLLT
GHAEVASAVDGMRLGAHDYLMKPYEFQGLQAKIHDAYK--
>A0A7S9C871
VLLVEDNEELGRVTASLLASFG-CRVRHARGADEALALV--V--DVVLSDVAMPGMDGLALARALRRRD---ALPVVLIS
GYH--GSALRAA--PQFPVLPKPCAPAELLAALRRAMA--
>A0A7W0C748
VLLIEDDFDFAETVGDYLELES-IVCDYASNGVAGLQLV-----DVILLDLNLPRLDGLSLCERLRAAG--NDTPILMLT
ARDRLDDKLAGFEAGTDDYLVKPFELKELVVRIHALAKRR
>U1M108
VIVVDDEVSIATLLKFNLEQAG-FEVETAHDGKTGLELA-----VLIVLDLMLPEMDGLEVCKRLRQQK--VNTPILMLT
AKDDEFDKVLGLELGADDYLTKPFSPREVVARVKAILRRS
>A0A330L077
ILIVDDSPDQHLLLRSLLTKAG-HDILTAESAKAAFATL----VDLILMDVLMPELDGVSACRQVKSASHLRDIPIIMVT
AKNDLSNLKEAFAAGATDYINKPVNSVELLARVSSALALK
>A0A545UCM1
ILVVDDAVDNRLLLKMLLEDS--YQVDEVDSGRACLDLL-----DLILLDINMPETSGYEVCSEIRKTPEISALPVIFVS
ALDSTEERLAGFEVGADDYITKPVDGEELLKKVELRLARQ
>A0A5B1CIJ5
ILIVDDHEAARLGLACILEPLG-FIVGSVATGDEAVEFV-----DMVLMDVRLQPGDGLTTLDRIRDHS---DVAIVLMS
AYDNPTYVARAAAMGAQDYLIKNGSTETLGDDLNHVL---
>A0A415DTP6
ILIVDDAMFMRSVIRKTLSEMG-YHIFEAQDGEEALLSF-----DLIILDITMPGKSGIEVLEEIHDEN--PQLKVVMCS
AIGQEMMIQKALEAGAVDFIVKPFKKEEFCRVIDYH----
>A0A1Y2K0A4
VLLVEDDPVNQQVAATLLQQMS-CRVTFANDGAEGIDRF-----DLVFMDLRMPGVDGLEATRRIRAIEQEGYTPIIGLT
ADVVKQSIETCFDAGMNDVMAKPVRLERLKQILAQI----
>A0A4R8DSN7
LLVVEDNAMNQSLLRHVLTDWK-LSFDLVGSGEQALEAL-----TLILMDIQMPGLDGYATTRQIRERLHL-RLPVIAMT
AHAMAGEREKCVAAGMDGYITKPLDVAELYRLILRF----
>A0A084JSK5
VLIIEDEEAICNFISAILISND-YQVIKAKTGKEGLSLF-----DIILLDLGLPDIDGVEILKNIRQWS---KTPVIVVS
ARGHEREKVAALDFGADDYIVKPFGTSELLARIRTAMRHS
>A0A6I0EY92
ILVAEDNKVNMLLIGQILSKLG-LETIKATNGSEVLDIL---DVDLIFMDIHMPVMDGIETTKIIRKQEELQPIPIIALT
ADAMKGDREKCLTAGMDDYITKPYIKEDIAMALAKH----
>A0A1Z4RQG6
ILLVEDDIEQLEPMQAILSELG-YLVDGVQDGKTAQWLI-----DLLILDWMLPQISGLDLCRQYRQAG--KTSPVLMLT
GKDTLNDKVIGLDAGADDYLVKPANMVELLARVRAL----
>A0A4R4KK66
ILIVDDDPAIRTSMSLLLRQEG-FAVQGTSSPQETLNFI-----ELIILDLNFSGAEGLQLLAGIKEIR---HVPVILIT
GWGSIELAVKGMKLGARDFITKPWQNSYVLQTIRTLLHL-
>A0A4Q0VTJ3
ILLAEDEEVLRMLIVDTLEDDG-YEIDEASDGLEALEFI-----DLVIVDYMMPGLTGLEVIEKVRTMPNKTELKMMMLT
AKSQQKDEEAAKRAGANYFLAKPFSPIKLAELVGEI----
>B3EAD5
ILVVDDELSMREFISILLEREG-YEVLTAADATTALTRL-----DLVISDVQMPGLSGLELLARIKENK--PDTAVLLIT
AFSTAEQAVEAMKLGAYDYLAKPFKVDEIKILVKNALEKR
>L0G165
ILIVDDNNLNRKVFENIIC-HN-FPFSSAENGQEAIDKI-----DLILMDIQMPIMDGITALKIIKAEG-LTAAPVIAIS
AYSDQTDRDYFLSAGFDDFIDKPVKPKDLLESISNHL---
>A0A4Q1ZRE5
VLLAEDDPINQTLAMRLLERQK-HQVVIANNGLEVIEAL-----DIILMDISMPVMNGLEATSYIRDTLNLRDLPIVALT
AHAMKDDQEHFLSSGMDAYIAKPIDLNHFYNTIERVT---
>A0A2T4VHQ0
ILIVDDEVHVIGALRRLLRREG-FSIEVAHNGEEAIEKL-----DVVISDFRMRGMNGLELLGQVLRIA---KAARVLIS
GHADLSTGG-GPQAGISHFISKPWDDDRLIADVRALL---
>A0A3M0BYV4
ILIVDDYKTMLRIVRNLLKQLGFDNVDEATDGAQALQKARAKQYGLIISDWNMEPMTGYELLKEVRADNQLKDTPFIMVT
AESKTDNVIAAKKAGVNNYIVKPFNAATLKQKLVAVL---
>A0A0H5BCD2
LLVVDDDARILALLQRYLTENG-YRVTTVASAAEARAKL-----DLLVLDVMMPGESGLDLARGLRGRS---DVPILMLT
ARTDPAERIAGLESGADDYLGKPFEPRELLLRIGAILKRI
>A0A7W8DGW1.1
VLAVDDNSTSLEILGHYLDSFG-YQSDTASSGDQALQLV-----DLVMLDWKMPRPDGMETARHIQQTA-LSPPRLLLFS
SFGSNEMQ-RHLQQGVDGILAKPFLPNALFDAISRI----
>A0A401G151
ILVVDDAPSVLAAIREMLSPD--YHVKTAASGEEALNLL-----DLVLLDITMKGISGYEVCQQIKSEQTSGFIKIIMVS
AKTALEERLKGYNVGADDYIVKPFRPEELLAKVRVFLRLK
>A0A5C8UV06
LAILDDHEVLLDSLSSWIGNAD-FDVLSAHTWLQLVHSD--FPTELVFIDFQLKEPVSIEARVRTCR-----AGKVIVLS
SLDTREARDRALDAGASAFLSKTLPMRDVMDTARAVM---
>A0A1V9G6Q0
ILYIDDDQDDLLIFEESVNALY-PDVTLAQSSEAGIDLL--P--TLIMVDMNMPKMNGRETLQHIRRNEKWNDIPVAIFT
TSANHEDIEFCKNYGS-ACITKPMSFTDFSAALQKLFS--
>G5ID81
LLIIEDEADLRHALCRGLAKKG-YVTDGAADGTEGYELA-----DLILLDLNLPGMDGLTLLRKIREQN-L-QQKVLILS
ARSSVEQRIEGLDLGANDYLVKPFDFGELEARIRSLL---
>H5V6P1
LLLVDDDPGLLKLLGLRLTSEG-YSVETAASGLEGLRVL-----DLVISDLRMDEMDGMQLFSEIQKVQ---GLPVIILT
AHGSIPDAVAATQQGVFSFLTKPVDKDALYQAIDDALSHK
>A0A1G5IUA7
ILIVDDDDSLRASFEKLLAAEG-YRVHSAANGLAGIDLA-----DLAIIDMKMPGMGGLELFGRLKEVA--SLMPVIVMT
AYGTTETAIKATKMGAFDYVLKPFDIPALLRLIGQAAEAG
>A0A3N7D2B5
VLIVDDVPDNLQLLHDALDAAG-HTVLVATHGEAALQRA-----DVILLDAVMPGMDGFEVARRLKADFVTRPIPIVFMT
GLTESEHVVAAFAAGGADYVTKPLRPPEVLARIAAHTASA
>A0A1K0GKW0
VLVVDDQVLIRAGLAALVAAAG-LVVGEAGNGEEAVSVA-----DVVLMDVRMPVLDGVAATRRIRAAA-G-SPRVLVLT
TFDLDEYVYSALRAGASGFLLKDTPPERLISGIRVVA---
>A0A239K1X6
VLLIEDHHTVREGLRIALTRQG-HTVEAFETGEQALAHL-A---DVVVLDLMLPGMDGFEVCRRIRANQ---DLPIIMLT
ARDDDMDVVAGLEAGADDYVVKPVQARVLEARIRAVLRRT
>A0A7R6SVY5
VLLVDDEQAVLNALKRLLRPLR-CTVRSTTSPIEALEML-----DIVISDMRMPEMEGGCFLAKVSENH---EIERVVMS
GYSDTQSTIDAINKGISRFMLKPWDDDQVKKVVSDSFEL-
>Q87BT1
VLIVEDNRNISEMIGEYLEGRG-FEVDYAVDGLDGYRLA-----DVVVLDLMLPRLDGIEVCRQLRKDAR-KSTPVLMLT
ARDTLDDKLTGLGFGADDYLTKPFAIQELEARLRALIRRE
>A0A5C0AUW4
ILIADDVEQNVELLVIALGKLG-HHVVSVDDGAKAVDAA-----DVILMDVQMPVLDGLAATRLIREHESLAAVPIIALT
ASVQAEDRHATESAGMQGFASKPVEIGALVTEIARV----
>Q2LRL9
IVIVEDSLTQAERLRYTLEEHG-FHVLHARNGQEALQLI-----AIVISDIIMPEMDGFELCKRIKSDP-LKATPVILLT
VLSDSRDIIRGLECGADNFITKPYDEENLLSRIQYFLTQR
>A0A7S9DWE1
ILLIEDDYETANMMSELLTLKG-HLVSIAYTGPEGVEMA-----TFIFCDIGLPELNGFDVVKKLRDSPGTLHVPIVALS
GYGEKSFVDKAMSVGFNAHIVKPASLQQLHRALS------
>A0A084JMR2
IAICDDEQIVCADIEKIILDFD-LEVEVFNSGTDLFKFI--NTFDLIFLDIEMQDLNGIQIGIKLRNEL---DTKIVYIS
SKD--NYDRQLFEVQPMHFLSKPIDKEKIIADIKLALK--
>A0A7Z2VME4
VLVVDDDAHIRELVRLYLEDEG-IEVVQKGNGVEALEYA-----DLVVLDIMMPSMDGWDLCAKLRELG---DMPILMIT
AKGEPADRIKGFKLGTDDYLAKPFDPMELTLRVKALLKRY
>A0A7Y6TW04
VLLVEDNHVNAYIAMAILQNLG-LSVTHALDGQRGLDLF-----DLVLMDCEMPILDGYQATLRLRQIEAEPRTPVVALT
AHALTGDRDLCLAHGMDDYVSKPVLHDPLAEVL-------
>A0A7W5GT96.1
ILLAEDNVVNQKLALRLLQQMG-YRADLASNGIEAVESV-----DVVLMDVQMPELDGLDATRRICSLLGGQRPHIIAMT
ANAMQGDQEACLAAGMDDYVTKPIRVERLVEALS------
>A0A4R8XVE3
ILLVEDESALSEPLSFLLEREG-YEVTVAEDGPSAVTEF-----DLILLDLMLPGIPGTEVCREIRTRS---SVPIIMLT
AKDSEVDIVVGLELGADDYVTKPYSTRELLARIRAVSRRR
>A0A7X5U6U7
VLVVDDHSDVRLAMHILLRTEN-IPSVQVESPAAALAAV-----SCAVLDLNYSGHDGLALVAKLRETY---ELPLLVMT
AWGSVDIAVKAMQLGAADFIEKPWNNMRMLQSVRNQIALG
>A0A225DRQ5
ILLIEDDEEIGEFVAQGLREEG-FVVELAADGHSGGHAL-----DLVVLDWWLPGPDGLTLLRQFREAG--RTTPVLFLT
ARDAVAQRVEGLQAGADDYLCKPFAYEELLARVQALLRRV
>I3IMF1
ILIIEDENEFFFFYTMMLEGTD-YTITRALDGKQAFEKI-----DLIILDLLLDQMTGDTFLKQLKSNPIGAAIPVIIAS
SFSPRSYK-TIFEIDPLTFLEKPFTQERLLDEIKS-----
>A0A261Q9G6
CVIVDDELMARLSLERLCEKRE-LIIGIFDQSTEGLNFL-----DVLFLDVEMPGLSGLELLDQLSY------PSVILTT
SKT--EYAFDAFQYQVTDYLKKPISLPRFMQAVDKVIDKK
>D5UV89
VLLAEDDEAIASPLARALTREG-YDVTVAATGTDAVRRA-----ALLILDLGLPELDGLEVCREVRAAR--PEVAVLMLT
ARTDEMDFVVGLDAGADDYVGKPFRMFELMARTRALL---
>A0A845AGF4
LVIVDDSPTIRAILAARLSGED-VIVGMAADAREGREMI-----DVITLDVEMPGMNGLDFLEKIMALR----KPVIVIS
GATQAAATARALALGAIHCYAKC-DYGRLAQLIRE-----
>A0A2U1ECY7
VLLVEDDDADALLVTEHFADAA-VDLHRARSLAEAEESL--DGPDCVLLDLALPDAHDFEGLRRLLRA---EGPAVLVLT
GRRDEQLGADAVSVGAQDYLVKDVDGPTLARAVRYA----
>A0A0P6WG75
ILIAEDEEVLRMLMVDTLEDEG-HELDEAADGEEAINSI-----DLILLDHMMPLYTGLEVIEKIRKSPDKGMVKIMMVS
AKSQQADKDLVLKSGADYFIAKPYSPAELVQRIEDIL---
>A0A6G6K9X9
ILVADDEPAMRELLGEMFRSAG-FHLIFASNGSAVLDLA-----QLIVLDVMMPRGNGLRALRSLRENSKTASIPVIMMS
GFGLG--ALTSAAEGFSHFIAKPFTCEELVERASGLLSHR
>A0A433RV78
VLLVEDDPMVRQVNQQFIENVG-FQIDTAHDGIEGVEKA-----DLVFMDVYMPRQDGVESLRQIRA----LPVDVITVT
AANDRETIEKLVHLGVFDYIMKPFSFERMKEALENYARYK
>D2B6F6
VLAVDDEVPALEELAYLLRHDR-IHVSTAPGGITALQDM-GERLDGVFLDIRMPGLGGLDLARLIGA-F--P-PRLVFVT
AHE--DCAIQAFDLEAVDYLLKPVRADRLAEAVRRLE---
>A0A662ZJG7
VLVVEDSRPLNFFYNAVVKGLN-TEVRSAYTGREAIELL-----DIVLLDLNLPDIPGMEILSMLGQQY---QVITIVIT
ADERANLPAEAMRLGAYDFLVKPVDSNRLRTTINNTIEKL
>A0A0P6YMI2
ILIAEDERDIRELIAFTLRFAG-YEVTMVSNGEEAVQVA-----ALILMDVRMPRMDGYQACQALKANPDLKDIPVVFLS
AKGQESEIQAGLAAGATDYLLKPFAPDELTRRVRELLEKH
>K9XR86
ILIAEDEVRLAAFLEKGLQKYG-FVTAVAEDGQQALEMA-----ELLLLDLRLPLKDGWKVLEELRSQG--QKFPIIVVT
ALNDEGTRHAVLLKGANDYLTKPFKFKDLLTRVQSFL---
>C1F7K2
ILIIDDEEDIRTVTALTLETVA-WDVVIATNGKEGIQRA-----DAILLDVMMPEMDGPTTFRNLQAIAETRQIPVLLLT
AKVQAVDQQRFADLGVAGVLFKPFDPLTLANQIAGVL---
>K0J7F0
ILIIEDEERIRRLLKMYLERDG-FTTVEAETGESGLALA-----DLIILDLMLPTLDGISVCQEIRKT---KSMPILMLT
AKGEESDRIQGFEAGADDYVVKPFSPREVVLRVKALLKRS
>A0A1I4N6E1
VLCVDDNPANLRLVQTFLLEMG-ARVLTAESGEQALALL-----DLIFMDVQMPGMDGRQTTAELRLREQ-PTVPVIALT
AHALADERRQLLLCGMNDYLCKPITPEQLGHCIRQWT---
>A0A7K1U9X9
ILIIEDDKMSQMILSRFLCGLG-SRVMQAEDGVQGLLLA-----DIIILDSHIPGMSGKDTLAQIRKDPLLKNIPVIIAS
GDAFKEASEEMLLAGANEYMVKPIEFKALHATLTKYLQ--
>K6Z7F9
ILSVDDHPLFGHGLKELLTATD-FEVVSIQDPQDALIYA-S-DVDILILDLSMPQMGGISFMRALISRD---YLPVVIMS
ASEDLLVLQQALELGAVGILSKLWPVQQLIDSIEKII---
>A0A345UKZ5
VLAVDDSITIRNMMRTYLEMAG-YEVATAFDGQNAFEKL-----DIVVTDVEMPRMNGFELTSRIRKQASLRDLPVIVVT
ALETPEDRNRGMQAGANAYIVKSFQETNLIDTI-------
>M1WJH9
ILIVDDDSQLRQSFEKLLTQEG-HHVHVASSGEAGVIAV-----DLVIMDMRMPGMTGLEAYQKMRTID--PRLIVIIMT
AYGTTEIAIEATKMGAFDYILKPFDIPEMLTLINQALETA
>G8R6V4
ILLVEDDPNFGAVLRDYLELHD-FDVVLAKDGVQGLQAF-----DLCILDVMMPHKDGFTLGGEIKEIA--PQMPLIFLT
AKSLKEDMLKGYQVGADDYIVKPFDSEVLLYKIKAVLSRK
>F2NHJ5
ILLIEDDANIRRFLRLTLVTQG-YELIEAETGQEGLAQA-----DLILLDLGLPDMDGIDIIKQIREWS---QVPVIVLS
ARGQEREKIINLDAGADDYLTKPFGMGELLARIRVVLRR-
>F2F133.1
ILVIDDDIVFASYIKNILESKG-FMVIVAHNGKRGLELI-----ALVFLDIKLPDINGFSILENINKIKS-NHMFVTIMS
VDDSKGNRAKAYDLGALDFIKKPLDADILISYVRNRLVFK
>A0A1I4KF24
ILVVDDTPDNIDLLCAVLEDD--YRTKIAVNGERALKIA-----DLILLDIMMPGMSGYEVCQQLKANPATRDIPVIFVT
AMSETADEQLGLGMGAVDYITKPISAPIVLARIKTQLSMK
>A0A3N1Y8U1
VLLVEDSEMDAEVVTAVLEEAG-CRVMRCWDGASALSRL-A---DLVLLDEGLPDLSGLDVLRRIRASGRLAELPVVMLT
GRAEKEVVEGAIAAGASDFIRKPPARDLLLSRLQALL---
>A0A517QKD7
ILIVEDEEAIAEGLRFNMDAEG-YETVVLGDGPSTLSYF---DVDLIILDLMLPGMSGYEICRAIRERD--QNIPIIVLS
ARTLSEDKSHAFDCGTDQYIAKPFNLPELLSRVRNLL---
>A0A7X3SPW5
VLLVEDNVDVGRFSTQTLQDLG-YETTWATNGDEALKVL---GFDVVFSDVVMPGIDGVELGQEIRRRY--PGLPVVLTS
GYS--HVLAEESRHG-FELLHKPYAAEELSRVLRRVTQRR
>A0A410PUJ2
ILIVDDNRSNIKIAQTILEKE--YRVAAALSGKKAIQFL-----DLILLDIYMPDMNGFEVMEELKLHKEWKDIPVIFLT
ANSEPKTEARCFQMGAVDFISKPFIPEVIKNRINRTLELQ
>A0A2U2AEA2
ILIIEDDTRLATLTSEYLQMQG-FTVTCHTRGDTAESTI-----DLVILDVLLPGKSGFDICRDIRPFY---RNPILILT
ASEDNIDEIIGLELGADDYLTKPVEPRRLLARIRVLLR--
>G5GJ80
VLVVDDDQNISELITIYLNNNE-YETRTAADGESAIKTF-----DIVVLDLMLPGMDGYQVCREIRSKS---SVPIIMVS
AKAEIFDRVLGLELGADDYMTKPFDTKELVARIKAVMRRY
>A0A161QKM6
VLLVEDNPDVATASAVFLEELG-YRVKCVPDAESALREI----IDLVFSDVVMPGMDGLGLARHLRQNY---NIPVVLAT
GY-----SEAARKLGEFLLLRKPYELHELSSALQTALHQR
>A0A4Q9VHI3
VHVVDDDPAIRDSLAWLLTSCG-LLVTVWASGEDFLAAW--R--GCVVLDVRMGGLSGLDVLARLAAAG--SLLPVIVLT
GHGDVPLAVRSLKHGAFDFMEKPFDPAELTARVRAALDLE
>A0A517VY04
ILLVDDSRAVRLVGRRMMGTLG-LEVLEAEDGKQALEVA---DLDAVLLDWNMPIMDGMEFLTALRADDRAKQPIVVMCT
TENDMPQIVQAMQAGANEYIMKPFTEDIVRDKLE------
>A0A1M6D1H9
IAICDDNSEDALLLTKALYNYT-FEISIYTRGEKLIKDF---SVDILFLDIYMPGVDGVEIAQRISRMK---DIKIIFIS
LSK--DYFQQAYEVFAFNYILKPIDIKRLYCVLDRAVDEI
>A0A1I4NL19
ILLVEDDRVLADALSRALVQSA-HAVDVVHTGEEADHAL-----DLAVMDIGLPGLSGLEVLQRLRARK--ATTPVLMLT
AFDTLADRVKGLDLGADDYLAKPFDLPELEARVRALLRRS
>A0A512RP76
ILLVEDNNAMLRYLFRKLSER--YNVCVALNGNEAMKKF---APDLIISDVMMDKVDGFKFARIISENPEYNHIPFIFLS
AKFSNKDRTQGLKLGALDYIQKPFRTEELIQKINSVLENA
>A0A840RR41
-ILVEDEPQIRRFVRAALEDEG-WQIHEADTLHRGLIDT-----NLVILDLGLPDGDGIDFILDVRKWS---KVPIIVLS
ARVSENDKIKALDAGADDYLSKPFGVGELLARVRATLRRQ
>A0A564ZMH3
VVLIEDERPIRRFLRATLVSQG-YRLFEAATGEEGLAEA-----DVVILDLGLPDIDGLEVIRRLREW--T-AVPIIVLS
ARGQESDKIAALDAGADDYVSKPFGIGELLARMRAVLRHA
>A0A3R5Z8Q8
ILVVDDESRMRKLVKDFLEREG-YEVLEAGDGMEAMDVF---DIALMILDVMMPKMDGWQVCREIRQES---KLPIIMLT
ARADERDELQGFELGVDEYISKPFSPKILVARVSAILRRT
>A0A1H7ADM5
-IIADDSAFMRKLLSDLFTQQD-FVIDTARNGKEAIEKI-----DLVTMDVNMPIMDGLEALEILMKEC----IPVVMIS
SLTKTDATIKALSLGAVDFIEKVKIQTEILEKCRA-----
>A0A3N1MFP8
VLVVDDEVLVRMDLADTMQEAG-FHIYEAGSADEAIRIM---GIGALFTDIAMPGMDGLKLAHYVRDRW---PTRIVVAS
GHT--ECGADVLPRGAL-FIAKPFRQSDLTRAMQAI----
>A0A023D477
ILIVDDEPDIRLLVEGILADEG-YETRAAATSDQALAAF-----SLVILDIWLQGLDGIELLKAMKAED---DVPVVMIS
GHGTIETAVASLQHGAYDFIEKPFQADRLVVVTQRALEAA
>A0A2N4XPL2
--IIDDSAVVRSVLQEILQKHG-IVIGAAPDPIFALQRM-----DVIVLDVEMPRMDGITFLKKIMAEH----TPTVICS
SLTEAETTIQAMEAGAVSIITKPDYEDEFLTAIRE-----
>A0A1H1M7B7.1
VLIAEDNAISTKVIRGMLQKLK-VDSYAVGNGREAVQAA-----DLILMDCEMPEMDGFTAAGEIRQWEQNHAVPIIALT
AHILPEHRERARKAGMNGHMAKPVELSQLREQISYWVERK
>A0A6L8W6S4
CLIVDDSKVVRMVAKRILEDLS-FGILEAEDGKGALNTC-----DVILLDWNMPVMNGIDFLRTLRSSENGEQPVVIFCT
TENDMAHIREAISAGANEYIMKPFDRAIIEAK--------
>A0A5B7YA99
VLVVDDSALIRRLLSDIIQRTG-LLAGTAPDAYAARTMV-----DVITLDIEMPKVDGLRFLEVLMQAR----TPVVMIS
TLTELDATLRALELGAIDFVPKPEYESIIVSKIRA-----
>A0A0P6WDH0
LLVVEDDANLNTQIVEALKEAG-YAVDQARDGEEGHFLG-----DAVILDIGLPKMDGLSVLEQWRRDG--RKMPVLLLT
ARDRWSDKVAGIDAGADDYVAKPFHMEEVLARVRALVRRS
>A0A2U3IAD9
VLIVDDDPAVRDLLRRFFNGQG-IDVSVLHDGGGLRRRL-----SIVVLDIMMPDIDGLRALRDLRGAG--EDIPVIFVT
GCDSVPQKIAGLQSGADDYLAKPFDPRELLARIEAVLRRR
>E1R4L7
VVVLDDEEKVCRLILQLVDSLG-MVVGTAYNGIDGLALV-----DLVITDIRMPGLDGLELIGRIREST--DGIDFIIVS
GYHQFEYAHNAIRYGVEDYLLKPIKKDELTATLEKIAERH
>A0A848LZP0.1
LLLIDDDDVHRYLLKQLLKDLP-YVLLEASGGKEGVRLA-----HLIFLDFVLPDITAFDVLDELKADPRTRDIPVILHT
SHELQEDERRLARE-TAAILAKHLSREVAITRIRDAL---
>A0A3N1XNI2
VMIVDDERNIREGIIHLINREG-CVVHSCNNGSAALLYM-----DIVVTDIKMPIMDGIELSEKISQKY---GAKIIILT
AYSDFGLAKQAIKYNVSDFIVKNEFIEELPISINKTIEKI
>A0A0K1PSE2
ILVVDDDPAMCEFLEQGLGTFG-FSVEGLTSEAQALERI-----DAVVTDLRMRGMGGHELCRAIVARR---DLPVLVLT
AFGTYETAVDAIRVGAYDFLSKPVQLDTLAIALTRATDRS
>A0A081C2P3
ILLVDDRPENLLVLEGVLDGEG-YNLHKANSGPEALRIV-----DLILLDVQMPEMDGFEVARLLRGKKESKEIPIIFIT
AISKEAKVSRGFELGAENYLFKPIDPNILKEKVRNAIQYY
>M7CQF3
ILIVEDDHDLREALVTTLELAR-FRVREAANAEEALARL-----DMVVSDVNMPGLSGHELLREVQRLY--PGLPMMLIT
AYGQISHAVSAMQSGAIDYLVKPFEPQVLVEAVTRV----
>A0A6G7XBU6
VLIVEDEGYLAEAIQTVLRRES-IAADVALDGTAAHETL-----DIVILDRDLPGMHGDDLCAWIAQEL--PETRVLMLT
AAGGMQQKVDGFSIGADDYLAKPFDFPELIARLNALKRRT
>A0A1M5RZ67
CIAVDDEPLALDLLEDNISKVF-LLVKRCKNAFEAHEVL-----DLIFLDVQMPGISGIQFLQTVKS------PMVIFIT
AYE--HFALEGFNLDVVDYLLKPVSFERFLKAANKAHELF
>A0A6M2BUQ5
ILVVDDTPANLVAMRRLLAKMD-CDVVEAGDGNAALSAC-----ALILLDVQMPEMDGFEVATLLAESSECKRAPIIFVT
AAYKDDLRLNGYEVGAVDYIAKPINEFILLSKVKVFLELY
>A0A0Q3SKX2
ILVVDDEERIRRLLKMYLEREN-YFIDEAEDGNEAVAKA-----DVILLDLMMPGKDGIEVCREVREK---KATPIIMLT
AKGEEVNRVQGFEVGTDDYIVKPFSPREVVLRVKALLRRS
>A0A5C6QH69
ILLAEDHNDNRRLIARLLASLG-LEVLTARNGLEVVALF-----GLILMDIQMPEMDGIEAFNILRQKG-Y-KMPIIALT
ANAMSHEIVHYLSLGFNGHLSKPIERNVFIPTI-------
>A0A6N8UA79
ILVADDDEDIRDVIEILLNSEG-YQVYKAKDGQEALEMM-----RLVILDIMMPGLNGYQACVEIRKYS---MAPILFLS
AKSQDSDKTLCFSSGGDDYMSKPFSYNELVSRVKALLRRY
>A0A5M8FIT8
VLVVEDSSIQAEMLRRILVDDG-HQVTLAHDGREGLQMA-----DLIISDITMPVMDGFALCRAIRDDAALCQTPVILLT
AMSDVRDILRGLNAGADTYLTKPYDRDALRGRVRSALD--
>E8V1E3
ILLVEDDPDHEALTIRALKKSN-NDVRVARDGEEAINLL-AIKPQVILLDLKLPKLDGLEVLKRIRENDTTRTLPVVVLT
SSDEERDVVRSYQLGVNSYIRKPVNFNDFAEATRQLG---
>A0A3N6ZT88
VSIIEDNIMFREGLMRFIGFHE-FEIGQFGAVAPFLQKS--IPASILLLDIGLPGISGIDAIPAILNKY---ELNIVMLT
SYEEEDIILKALCSGACSYLSKSVSMKEIVSA--------
>I4BBZ4
ILIVDDSELMRTIVEQVIRENA-IKFHHAANGKDAMDIF-----SLIFLDWNMPVLDGVEFVREIRGSG--NKVPIVMIT
SVTDSEKILQAAAAGVNSYVEKPIRGPQLWDQIAM-----
>A0A1T4QWH3
ILIIDDEKNIRNTLRQCLQTDQ-YEVETAVNGEDGVRKF-----DLVLLDMKMPGMDGMETLGKLKEIN--SKADVIMIT
AYGTIETAVKSMKLGACDYLRKPFSPTEIREIVDRVL---
>A0A833N1W1.1
ILVAEDNLVNQKLIMSILKKIG-YNATLVENGALAVEAA-----DIIIMDLQMPIMDGLEASKQIKSNDTIPKPKIIALT
ANAMAGDKERCLNAGMDDYMTKPLQIKNLDETLKKW----
>A0A1H7AWT0
VLVVDDETSIRDLVGEYLRRDG-FEVLAAGSGEDALDAL-----DLVILDVRLPGIDGMETLRRIRRSS---SVPVLLLT
ARAEEADRIVGLELGADDYVTKPFSPREVVARVRAILRRG
>A0A081BZC0
ILLVEDDQVDAMTVKRSLREIN-NHLLIAGNGEQGLQFL-QEKPCIILLDLNMPKMNGIEFLQIVKNDKRLKRIPVVVLT
TSRNEQDRVESFDLGVAGYMVKPVDYQQFVDVVKTINLYW
>A0LLN2
VLIVEDEPAIVDNIQYALETEG-FATVCLVSGEPVLTFL-----DLIILDIGLPDMSGMELCKEIRKS---HSTPVIFLT
ARTDEVDRVVGLEIGADDYVTKPFSPRELSARVRAVLRRT
>A0A433RRJ9
ILIVEDDMKIANMLADTLRKYH-YEVKTVEMFDQIIEEF-----HLVLLDINLPSYDGFYWCRQLRQFT---TVPIIYIS
ARSGEMDQIFALENGGDDFITKPFHYEIVLAKIKSQLRRT
>T0T4B1
IVLVDDDEKIAELSGQSLISKG-YEVEVFTNPTEAMEYI--QEIEVVITDNIMPGLNGQELIENCYKN---PELKFILAT
GDDSSGIETEKY-QGSVCIVAKPFKRKDLIAAIEN-----
>A0A4Q8UMS3
VLLAEDNDINAEIVVSMLDKQG-IRADRAVNGAEAVAMA-----DVILMDCQMPVMDGLLAAREIRLASKEQQTPIIALT
ANAFAEDKQACYDAGMNAHLSKPIRKDVLFECIAEQM---
>A0A552UHW7
ILVVEDDAATATYIVRGLREAG-FAVDASDDGRDALFRA-----DAIVLDRMLPGLDGMAVLAALRAAG---STPVIILS
ALSSLDARVAGLRAGSDDYLAKPFAFTELLARLEALLRRR
>A0A2R4C9K2.1
VLLVDDHPLALDAMCQALRGLP-LRADRASGGAEALDAV-----ALVLTDWLMPEVDGVALARRLDAAT-LSRPVLVLVT
AFGRDETLREAEASGFAGFLFKPFTHAALLQTLVSL----
>A0A255YUG5
ILIVDDEADIRMLIAGILEDEG-MKTREAADADQALAAV-----SLVIQDIWLQGLDGLQVLAELKRDH---DVPVVMIS
GHGNIETAVAAIKNGAYDFIEKPFKADRLLLLVERAIEAA
>A0A7W8FZL2
VLVVEDDRGQAMFCESLLRHQG-FEVDIASDAQTAQTLL-----DLILLDIQLPDLDGIQLAQRIREQASLAHVPIVFLT
GEDDLDRRAEAMAAGGDDFLAKPVRPRHLIAHVNSRIDRA
>A0A6H1WTY8
ILVVDDERSILESLRDILEDEG-YRVHCVESGEEALRLA-----DLVLLDVWLPGIDGLEVLRRLRETQ---TLPVIMIS
GHGNIEMAVKAVKLGAFDFLEKPLSYDRVVVSVEKALKVR
>A0A4R5TN76
VLVADDQPANLMVMRRLLEKAG-HRAHIVSDGEEVLDAI-----DAAIVDLHMPGISGIEVIKQARFMEAGKRTPFIVLT
ADATGEAQAECERAGAYAFLTKPIAVNRLLGKLADI----
>A0A6N1XIV7
LLVVEDDAMIGNSLRSGLRQDG-YTVDWVRDGAAGELAT-----DAILLDLGLPGRSGLELLARWRARQ---PVPVLIIT
ARDSVADRVLGLDTGADDYLVKPFDLDELTARLRALLRRR
>A0A1H0DEK9
VLIVEDDPFIMAEAVDLVEEAG-FRAYTARNADQAIRHL--SDIRVLFTDIDMPGMDGLKLAHAVRDRW---PVTIMVVS
GNV--KVQQSDLPTDGV-FFAKPYPPEDVLRSLAGVAKEL
>A0A497XDY0
ILLAEDNAVNRKVVELMLRKQG-IEVISAEDGAAALAKL-----DLVLMDCQMPVLDGFETTRRIRAEGR-AYLPIIALT
ANAFEEDRQRCLDAGMDDFITKPLNLPRLLAAFDSLHR--
>A0A1W6MY22
VLLIDDDQDMRWAMRNVLAGAG-FDVEEAQGGQPGLELA-----DAVVLDICMPGMGGEEVLRRLLDRD--RHLPVVIAT
AYASIAGAVGAMREGAFEYITKPFRNELFVQSVKRAVSRR
>A0A075P1I2
ILVADDDTSVIAALKLMLQTHQ-FDVVAVTTPQALLAQI-----AAALIDLNYSGKEGLSLIEQIRKLD--EHLPIIAMT
GYSSIEIAVEAMKLGAADFIQKPWSNERLLHTLRTQIKLN
>A0A4R6VCK5
IHIVDDEDAILDAMRFLLAPLQ-TEICTWRSSRDFIQQA-----GVVLLDMRMPLLDGHQVHQLLREKQ---VLAVVIMT
AHGDIPMAVQELKLGALDFLAKPVAFESLQRVISQGREFS
>W9V6M6
ILVVDDNADVAGALAMLLELLG-YSVETAHSGAAGIAAA-----RIAFLDIGIPDMDGLEMAQRLRADFPDPQLMLVALT
GLGHEQARERIAAAGFDRHLVKPAEQRVLMELLE------
>A0A5B8VFZ7
ILLIDDNSDMLDFLSVILGDY--YNLHLALNAEVAQNIL-----HLIVSDIMMPGIDGLELCKLIKSNVEYCHIPIILLT
SKNTYSSHIEGLEVGADAYIQKPFSSELLQVQITNLLKNR
>A0A1T5JTJ8
IMVVEDTPDLLQHVTDFLTMEG-YDVEPCANGHEAYKRL-----DLIITDLLMPKLDGFALIEKIAQDKMMRNIPIAIFS
AKPPHENEARALSLNVKAFIKKPCSLDDLHEVIKSIL---
>A0A7S7NKT0
LLLIDDEPAVREVAEKMLRRVG-HTVFVTDSYAEGWSLC---ALDVVILDLSLPGLDPKELVRRIRSAF---RMQIVVWS
GAE--ESAVHAKLAGAYHLLPKQPRMNDFVASIQDLLRAA
>A0A170PIA1
VLIVDDEAPLRFMLSKQLNRAG-FETTTAGDGETALALA-----DAIVLDVVMPGMDGFEVCRRLKAETLTADVPVLFLS
ASCSGEFRRRAFRVGAADFLAKPFEIEELPAYLQAILRRR
>A0A5M6IK63
VLVVEDNPDLRAFVAAALGGI--ARVALAGDGAEGLSAA-----DLVLTDIMMPRMSGDEMVAALRARGELADVPVMVLS
ARADEPLRIRLLHGQVQDYLVKPFAADELRARVANLLQVK
>A0A1Q9B2H1
ILLLEDSALDAELITAFLGDVA-PEVRRVSLREDYAAAL-GGEVDLILADFSLPDFDGLAALDMARELA--PHLPFIFVS
GVLGEEVAIESFRRGATDYILKQR-LIRLPAAVERALAE-
>I0HP53
VLVVDDDPVNRESASALLGAVG-LKVLLAENGHEALERL-----ALVLMDLQMPELDGLGAAREMRRRG--ATLPILALT
ASDADQTLTECLAAGMDHHVHKPVEPRALYETLLHWL---
>A0A7W6IHE0
LLYIDDDHGLGRLVERTLERYG-FQVSHALSGDEGLSKL-----DVIALDHFMPGKEGLEVLAEIQRLA--NPPPVIYVT
GADESRIAVAALKAGAADYVIKDVGGDLLRTAAEQALAAE
>A0A0K9G8T8
---VDDYPKNLLALEAVLNSSE-YNLVSARSGEEALKCV-----AVILLDVQMPGLDGFETAKLIKEREKSKYISIIFIT
AISQTTEVLRGYSLGAVDYIFKPFHPETLKMKVQEFVKIY
>A0A0V7ZTV1.1
ILIVDDIPTNLDVLSETLSAVG-YDVAIAISGQRALKQL-----DLILLDIKMPDMDGFEICEKIKANPRTSNIPVIFMT
ALTDLESKMKGFQLGALDYITKPFQEQEVFARIKTHLQLR
>A0A1M6V7Y8
-LVVEDDQTITQAIAARLQAEG-FAVRTAGDGPAAVEAA-----DLLVLDVMLPGYDGLEVCRRVQAD---RPVPVLMLT
ARDDETDMLVGLGVGADDYMTKPFSMRELAARVHVLLRRV
>A0A2S6MV39
VLIVDDSALARRMLSHVLGSDS-IVVGAAPDPYVARDMI-----DVVTLDVEMPRMDGLAFLEKIMTLH----MPVVMVS
SLTQKDVALRALEMGAVDYVAKPAMSGEIVAKVKQ-----
>A0A1E5QIL1
ILIVDDHQTNLNLLFQLLRNVG-FKVLISMDGESAIEQT-----DLILLDVMMPGIDGFETCRQIKSNPSTCDIPIIFMT
ALSDTENKVKGFQYGAVDYITKPFQYEEVISRVQTHITMQ
>A0A1Y4UDX9
ILVCDDEKAIVDAIEIYLKQEG-YNVIKAYNGLEALKAL-----HLILLDIMMPKMDGLNTTIKIREK---LNIPIIILS
AKSEDTDKILGLNFGADDYITKPFNPLELVARVKSQMRRY
>A0A5B9PEX5
ILVVDDEEHLAIGIKFNLEAEG-FQVSTAGNGPEALALL----IDLIVLDLMLPGMSGYEVCEQLRASG--NFMPVLMLS
ARTLTEDKTRGFDVGANQYLVKPFELEELLSRIKNLLAQH
>A0A2S2CYT1
LVVVEDEPVARETLAGYLEREG-YRISAVEDAHGLHGVL-----DLVLLDIRLPGEDGLSIIRELRSRS---GLPVIFVT
SRSDEIDRVLGLELGADDYITKPFSPRELLARVRTVLRRT
>A0A2K4ZDK9
ILLVDDEKMMTELLEDHLRDCG-YETFSANSAGEAIRLL-----DLIILDINMPGMDGLELCRSIRDH-I--VCPILFVT
ARVTEQDKINGLQYGGDDYITKPFSLNELAARVAAHLRRD
>A0A1H8CDQ7
VLLIEDDQPLLESIQRILQEE--FQVDTASAGDEGLFLA-----DLIILDIMLPVMSGLEVLRQIRRQN--IDVPVLMLT
AKDSVEDKVRGLDEGADDYLVKPFAVPELLARVRALLRR-
>Q4CAP5
VLVVDDSVVQRQALLQTIEKGG-YKVLQAGNGQEALAKL---EIKLIICDIEMPYMNGFEFLSHWKQNANISEIPVIMVT
TRSGKKHRQLALALGAKSYLTKPCSHPELLETIGELITQN
>D8G0I3
ILVIEDEELIRENILELLDAEE-FEALGAANGKIGVEMA-----DLILCDVMMPELDGYSVLAALRSHPLTATIPFIFLT
ARAEKADTRKGMELGADDYIPKPCTPAELLAAIATRLQKQ
>A0A0F3GMQ2
ILVVDDDEIIVKSCIAVLSTEG-HEVSGVLSAKEAMTLI-----DLIITDIIMPTIDGLELIKWLNDNY---YLRIIVIT
GFSSKAVLRDTIALDVSEFLPKPFFPQTLIDTVNKTL---
>A0A0N8PT79
ILVVDDEANILSLVVEVLEEEG-YAVRSATNGVDALEAI-----GLVMVDMYMPHMNGMMVVEHLVANG-LSDLPVILMT
ASTSA--AEQVLSQSNVDYLPKPFELTQLLDLVARY----
>A0A0S6W742
IFIIDDNPTNLRVLLEYLEKSG-FEVLVASNGERALSQL-----DLILLDVLMPGIDGFETCLQLKQNEKTREIPVIFMT
ALADEVDKIRGFEVGGVDYLTKPLQYQEALLRIETHLKMQ
>A0A1X7APU7
ILIVEDEAPIREMIVVALEMAG-YECLEAEDGKEAHAII-----DLILLDWMLPNISGIELARRLKRDELTSSIPIIMLT
AKGEEDNKIQGLESGADDYITKPFSPRELVARLKAVLRRT
>A0A1G7X1W7
ILVIDDSPTERYVLVDLLTRNG-YEVVTATNGEEGIDKA-----DLILMDVVMPGLNGYQATRTLTRDDATRNIPIIVCT
SKGQETDKIWGLRQGALDYLTKPVDGDELLMKI-------
>A0A5C5WZD3
ILIADDNAANRELLEAYLVRVE-CELETAIDGADTLAKV-----DLILLDVMMPRLSGFEVCKQIKENPATSQIMILMVT
ALSELGDIERAVSAGTDDFLSKPVNRIELVKRVENMLKLK
>A0A317EEM8
VYIVDDDDAVRASLRFLLESVG-CDLRTCAGAAEFLDTY-----GCLVLDVRMPMMGGFDLQKLLAESH---PLPIVFMT
GHGDVPMSVRAMKSGAFDFVEKPFNYQVMLDTIQAALAT-
>A0A370AH64
VLFVDDEKDVLSSLLRQFRKAD-FKIYTAVGGKAALEIL-----NTIITDERMPGMNGLELLQIVKKKY---DIIRMVLT
GYADSGTIIDAINKGVYRFVSKPWSKEKLIEIIEQAFSNY
>Q4FM29
ILIIDDNADIRNIINDLIIEAG-YKTRLAANYNQALNEI-----DVAIIDVKLDDNDGLELLSHIKTKD--KNIPVIIIT
GHANVEMAIKALKAGAFEFIEKPFNQERLLNFINRAVENL
>A7HSM6
ILLVDDEDVLRGSLVEQLQLHE-FSCASVATAAQGLEHA-----DLVLLDVGLPDMDGREACRLMRKAGV--KVPIIMLT
GADTDSDAIRGLDAGANDYVTKPFRFGVLLARIRAHLRSH
>G7UN43
ILVADDHQANRMVLQRLLQKAG-HRVSCVNGGEDVLDAM-----DAVIIDLHMPGMSGLDLLKELRVMQAGGGPPVMVLS
ADVTPESISRCEQAGAYAFLAKPVAASKLLDYLGEI----
>M7XJW3
LLMAEDNDVNALVLGKIIKKWG-IEYDRVNNGLEAVEAV-----DCVLMDLQMPVMDGFEATEKITSIS---NVPVIALS
AAAKQDMMEKIERSGFVGYVSKPIDASELLKKIREV----
>A0A5N7MMK6
VLLVEDEPLVRMTAADELEEAG-FQVLEAANADVALAVL--DEVQVLFTDVDMPSMDGMELAEQVHRR---PHVLLLISS
GYARPHP---DEIPDHGQFMPKPYHAATLVGHIHDLMR--
>Q3A112
LLIVEDEAFIALEIQTRLQRMG-YECGVVSHGEDAVRQA-----DLVLMDISLKGQSGVEAAAAIRR----CRIPVVYLT
SHADGDTLERAKSTDPYGYLLKPFQEKDLRIGIELALHKH
>A0A3E0VKM1
VLVVDDQRLFVYGIRMLIESQD-LLVGSAADGAEAVRLV-----DVVLMDIRMPVMDGIEATHRIARSA-G-VPRVVVLT
TFQREEAVFQAMKHDASAFLTKDASPETVLETIRSVH---
>A0A7G9BNG8
CYIIDDEDAAISLLSKFIDKTD-LLVGASINPLEALQIL-----DITFLDINMPEISGLELANLIGK------THIIFTS
AYT--QYGLEAFDRDAIDYIAKPFSYERFLRAVARYIKWK
>A0A545TGJ1
VLVVDDNALNRRIFKLQLQSHA-VLAELASDGRSAMKLL-----ELAIIDHMMPETDGLALAKLIRAEPKLRDMKLILSS
SSGMTTD-QQARVLGFDASCPKPVHQDKVLRIMQRLL---
>A0A193LFB0
ILIVEDEPPIREMIAFHLSRAG-YETLQAEDCRQARQLL-----VLALIDWMLPDMSGLELTRQLKRDSDNEDLAVIMLT
ARADEHDKVSGLQGGADDYVTKPFSPRELIARIEAILRR-
>S0G1E5
ILIVDDEEDIIELIKYNLKTEG-YVILTAGTGEQAIKTA-----DLIVLDLMLPGIDGLEVTRYLKKNDQTAGIPIVMVT
AKGEESDVVTGLELGANDYISKPFSPRELVARIRAILRRR
>A0A3A4AXR2
ILVVDDEPQILRALRINLAARQ-YEVATAPDGNSALRQA-----DLVLLDLGLPDIDGVDVIHGLRGW--T-SIPIVVLS
GRAGSQDKIEALDAGADDYVTKPFNIEELLARVRAVTRRT
>A0A0D8JF16
ILLVDDHPGIRSYLKSLLK-EN-YCVLEARDGIEGIRKA-----DLIISDVMMPGIDGVEMCSHLKKELSTSHIPIILLT
ANAQDEKRILGFESGADDYLSKPVNVDILKVRLRNLIEGR
>D3P6G1
VILLEDDEDQRDALVMTLCGLG-LAVEGVGSMADFYRRL-----DVAIVDLGLPDGDGRSVVHFIAEH--T-SMGIIILS
AAGDIEERIRGFHTGADLYFVKPVDCRELAAAAVRLFNR-
>A0A4P8YGW4
ILLADDFPANLTVMTRQLERAG-HQVESCLSGQEALARL-----DVLITDCQMPGMSGYQLCASVVLHNLLLPAMILGCT
ASALPREEEEARHAGMDRLLRKPLSEAGLRQAL-------
>Q1N347
ILIVDDSSTMMEGHKKILEKQG-HTVHCAEDGEEGVAKA-----DLVLMDVVMPKMNGFQATRKISKDPKTAHIPVVIVT
SKDQETDIMWGKRQGAKDYLIKPADEDQLKQTVERLLA--
>A0A2R7T9T5
ALIADDEPHLAQYLKAQLAAWE-LIVKIAANGVEAAEAI-----DIAFLDIQMPGLTGLEVAQGIEG------TRVVFVT
AYD--QYAVEAFDARAVDYLLKPLKADRLARCITRLRE--
>A0A2P6MI41
IKIVEDEEKIARVLQLELEYEG-YEVSIDYDGLHAWENI-----DLYILDVMLPGLSGMELLRRIRREK--QTEPVLMLT
ARDATVDKVTGLDQGADDYMTKPFDMEELLARIRVLLRR-
>Q186Z2
ILILEDEIGIRSFVSINLKREG-YEIVEAGTGREAIEKM-----DIALLDVMLPDISGIEVCKFIRENF--DQVGIIMLT
AKAQEDDKIEGFISGADDYIIKPFSIKELLVRVSALLRRV
>A0A5A5TIK1
ILCVEDDAQMRTFLLAQLKARG-YQSQAVRDGAQAVDLA-----HLVLLDLSLPTLDGLTFLKHFREWS---PAPVIVLS
AHDEEPIKIKALDLGADDYLTKPFSINELLARLRVALRRA
>C7Q058
VLIVDDQVLIRAGMAAILRAAG-YVVGEACDGVEAVTMA-----DVVLMDIRMPDMDGIAATRAILGSG--NLPRILILT
TFDMDQYVYEALRAGADGFVLKDTPPERLLAALKAVA---
>K9TSP6
VLLVDDSPVAMSIFRKVLDSAE-VVVGTAQDGAEALNLI-----QVICTDLKMPKMDGLEFIKHVMAKS----LPILVLS
AVQKQDNVFQVLQAGAVDVMPKPELKRQLITKIR------
>A0A368A2B8
VLLVEDEDSVRIGGVKALQSRG-YTVFAAASGLEAWRII---KVDIVISDVIMPEMDGPTLFKKLRARF---AIKFIFVS
GYAQDAFSRNLPEEAAFAFLVKPFSLKQLAETVKKML---
>K9RDG0
ILLVDDEMGIRDITKISLENHN-YQVLTAYDGIEAIALY---EISAVLMDMMMPEMDGVTAIRTLQRIN--PQVKIIAIS
GLSTSDKINAAMSNGAKLFLSKPYTSEELLRKLHQLLN--
>A0A5C6EBV9
ILIADDEPLYRRTTGQLLCEAG-YECECVEDADKAINAL-----DLILSDLNMPGNLKLELLHEGRRNW---HVPLIVIT
GVPSIPSAIESVRLGITDYLLKPVKYEDLISSVRRALS--
>A0A4Q1DBH1
ILLVEDNKEMLDFVADDLS-EK-YQVLKAFNGRQALEIL-----QMIISDVMMPEIDGFELCRTIKSSFEYSHIPVILLT
ARNTLQSKIQGLELGADAYIEKPFSPEYLHVQIANLLSNR
>A0A2M6V648
ILVVDDEERNRRLLTSMLEVEG-YLVNAVGSGQAALQTM-----DIILLDVMMPGMDGYQVARALKAQDNTRAIPIVMLT
SLDDRDSRLRGLEAGAEDFLTKPVDRIELLARVKNLLRLK
>A0A255YAE8
TILVDDEPLAIQGLELRLQPFD-IIIERCANGREAIKAV-----DLVFLDIQMPGFDGFQVVAGLIE------PLFVFVT
AFT--QHALKAFEAEAVDYLLKPVDEERLAATIERVRQRL
>A0A222EWI5
IALVDDDRNILTTVSIALQAEG-FDTRVYSDGEAALGAL-----DLAIFDIKMPKMDGMELLRRLREKS---ALPVIFLT
SKDDETDEQAGLEMGADDYIAKPFSLRLLLARIRAILRR-
>A0A1M6BT02
ILLVEDNRINKMVIEKYLSPYN-IQLDMIEDGLEAYNTL-----DLLLLDINIPSMNGYEITKKLREKGI--TIPIVAVT
ASELSEIQEKAYSLGVDEIIIKPFQKQKLIYILSK-----
>L8M530
ILLVEDNEMNRDMLSRRLKRRG-YEVVIAIDGVTGVAMA-----DLILMDMSLPVMDGWEATKTIKDDPQTCAIPTIALT
AHAMSGDREKSLEAGCDDYDTKPIDLPRLLKKIQAF----
>A0A2W7MJP3
VLLIEDDPMVREVNRQFIEQVG-FHIGTANNGVEGLKLA-----TLIVMDIFMPELDGIKTLQNLRE----ALVDVIAVT
AANDMKTIQQMLQLGVFDYIMKPFTFKRMEQTFENYRQFH
>A0A515L9C1
IFYAEDDSLMGELVQATLLDAG-HAVGVLGDGEDALRAL-----DLAIVDMAMPQISGSELIKIVRRDPELYAIPILVLT
ARRSAEDEAIARQAGANGYLRKPFEPERLVSMVNQLLEWS
>A0YPA3.1
ILVIDDDLMAQDLIVRSLTGEG-MKIETASSGQEGLRKA-----DAITLDIVMPNMNGWAVLSALKADPELADIPVIVLS
FISN---KTRGFALGASDYVIKPVDSKRLANLVQK-----
>D6SK16
-MVVDDSLITQRKLSQLLEELG-HVAGTCVNGQQACEKY-----DLVTMDITMPVMDGIEATKKIIESD---EAVVVMVT
SHGQKQTVIDAIGAGAKGYILKPFYRDNVAQTLNKVINKY
>A0A1H1AWQ7
ILIVDDEASIVTLLKFNVEQAG-FEVDEAYDGLQAIQKA-----DLILLDLMLPEMDGMDVCRHLRNNK--IDTPILMLT
AKDDEFDKVLGLELGADDYLTKPFSPKEVVARIKAILRRS
>A0A171KQB6
ILVVDDEVGIRELLSEILYDEG-HTVELAENASQARAAR-----DLVLLDIWMPDTDGVSLLKEWAQGL---DMPVVMMS
GHATIDTAMEATRIGAIDFLEKPITLQRLLKTVENGLARR
>E1SNF6
VLVVEDNAINRELMLGLLAPLQ-WQLDLVENGLEAVEQV-----DLILMDCHMPVMDGFDAVRHIKSEGH-CSAPIIALS
AYVLPEEKARMWQSGFDDAVDKPIQIEQLQQTLSHWL---
>V7I7B8
VAIVDDEAEVRDLLKGCIARTG-FEVTAFADGSEIVEGY-----DIIFLDIQMSKMDGMTAAEKIRSVD---DVIMIFIT
NMA--NYAIKGYSVNALDFVIKPFFSQQLAKAISQM----
>A0A6N0DWT2
VLVVEDSHLIAWLLRRWIEEEG-LLAGAAKNGEEAPALA-----DVVLLDIEMPVMDGLQALPLILDAC---SARVLMVS
ALTQRQMTFEALSRGAADYLAKPF-RDELVAKIKAV----
>A1WTZ8.1
LLLVEDNAINQEVAQRLLEQTG-ARITLASNGAEAVAWT-----DLILMDLQMPVMDGYEATREIRREH--PNLPILALT
AAVLDNDRAGARDAGLDDHIGKPIDSRLLYQRLVHWL---
>A0A4R6Q9C6
IAICDDNSIMREELRVLLEEYS-LVIEQFASGEDICQTV--DRFDCIFMDIEMSGIDGLTAAKQIRTFN--KNVPVIFLT
SYR--EFAADGYEVNAFRYLTKPVNEDKLIEALDKLKAK-
>A0A7W0C6I5
ILIVDDEPSILRSLSGILMDEG-FETMTATNGYEALQCV-----DLVLLDIWMPGLDGIETLKEIKNLHS--HVQVVMIT
GHGTIETAVNATKMGAYDFIEKPLNIDRVIVAINNALNFR
>A0A1Y6EN52
VLLIEDDAVFQSVVRQFLTQRG-YEVRVVDDGEAGLEAC-----DVVLCDLLLPRMSGLDVLETLVSRN--QDIPVIVIS
ASEQMSHIREAVRLGAWDYLVKPVDLELLDFAIHNCLDRH
>A0A1I1GDU9
VLLVEDEPNIIEAIRFILSRDG-WSVETHLDGATAVDRI-----DVLVLDVMLPGKSGFDILKEIRADPATAALPVLMLT
AKGQGRDRELAERYGASCFMTKPFANAEVLKTVNALK---
>A0A0H4VSP6
IMLVDDDDTTNFVNTRLLMGAA-KEIVVKKNGAEALEYL---YPDLIFLDIKMPVMDGFSFLDEYHKQNLNGSMIILMLT
SSASFYDLELKDYDSVKKHFSKSLTENDIKDIMQQYY---
>A0A370B0S8
LLIVDDSRAARMLIKSILLDYD-LDLSEAENGAIAVELY-----DLVFLDLTMPVLDGYGALEKIIEIN---KALVVVLT
ADIQKKSVDRCMELGAFRVLKKP-DKKIVYALVD------
>A1HN16
VLIVDDSAFMRKLLSDLFAGED-FVIDTARNGKDAVDKV-----DVITLDVEMPVMDGLKALEAIMRET----TPVVMVS
SLTRAEATLRALELGAVDFIAKTAIKQELLAKCRA-----
>D9TPV4
ILAIDDEEKILDVIKAYLEREG-YSVFTETNGANAINTF-----DLVILDLMLPGLSGEEICSKIRAIS---KVPILMLT
AKVEEDDKVYGFSIGADDYLTKPFSPRELTMRVKAILRRT
>A0A1Y1T180
CIIIDDEPPAIKVLETFAGKMG-ILIASATDALEGLDLI-----QLLFLDIQMPDLTGIQLSKMIGE------TNIVFTT
AYA--QFAVEGFQVNAIDYLLKPIAFPRFIEAVEKVKKKI
>A0A1N7Q9S0
ILVVDDHREIRDAVTRYLEKNG-LRASAAKDVPEMDAAL-----DLVVLDVMMPGEDGLSAARRLAAAG---GPPVLMLS
ALGEDTDRIVGLEVGADDYLVKPFNPRELLARVKAILRRS
>W9HDA1
--VVDDERFTRALVARLLGYLG-AAVFQAENGADALWML---AFDAVVADLEMPRVNGLEMLKEIRSGANCRDLPVVMLT
GHSDIELVSRAMALDINGFIVKPVSQGALASRLARVF---
>A0A399RAL9
ILVVEDDADLRRQLADALTQAG-YAVDLAADGEDGHFLG-----DAVILDLGLPKMDGVTILERWRDDG--KDFPVMILT
ARDRWSEKVAGFDAGADDYLTKPFYTEELLARLRALLRRA
>A0A0F5JHV7
VLWADDEIDLLKPHILFLQDKG-YEVVPVISGQDAIDCC-EQSFDIIFLDENMPGLTGLETLAHIKEIN--PNVPVVMVT
KSEEESIMNQAIGNKIADYLIKPVNPNQLLLSIKKNVHK-
>A0A495DS62
ICIIDDDPITVFGIQKMLVTEY-EQLYKFVNGKAAIDAI---LPQVIFLDINMPIMDGWQFLEEFIKLPIKETVRINIVT
SSIDDFDRNWNHYKEQTTFNNKPIKKEEMEQI--------
>A0A371AZI8
IAICDDNNRDSTKIESIVKNYD-LIVNIFKSGEELLESK-----DLLFLDIAMDGINGIQAGKKMREIH---TIKIIYTT
SFQ--QYCKQAVNNHAFAYLEKPVKEDKAEQQLEDIMR--
>A0A060M3J8
ILVVDDEDRIRRLLKMYLERED-YQIDEATNGEEALAKA-----DLILLDVMMPGMDGIEMCQQLRLS---KSTPVMMLT
AKGEEANRVQGFEVGADDYIVKPFSPREVVLRVKAMLRRA
>C6W7H1
VWLVDDDAFILKWCSSVLEMNG-IQHAAFSSAEEVLSRP-----KFVLTDMRMSGMNGAELVKRLRKSA--ADVKFFVLT
AQALPEERKKLLGMGFDGYLMKPFHSRDLLELLE------
>A0A1Q4R8Q8
VLVIEDQMGYRELICEAIADLF-LDVMIAKDGQDAWDLL---HPDLVITDLNMPRSSGLDFLKRLRKTEYFKTIPVIIFS
TSKDEFDIVSCYEAQANCFVTKPADIDTFFEVVQSIVKFW
>A0A4Y6PYX6
VLVVDDNQDFASMLAETLELLG-HEVELANDATSAIALF-----DVALLDINLPEMTGHELAEKLERRSG-HELRLVAVT
GYSDDKKRELSEQLGFDAHLVKPIVLSQLQQTLDSV----
>A0A6V8LPW5
ILVVDDEDIARANLEHVLKKEG-YRVRGAANGLEALEEV-----DLIVTDLKMEKMDGMQLLAEARRLS--PSTQVMMVT
GFATVDTAVQAMRQGAVYYLAKPVNLDELRSTVAGLARE-
>A0A1Y5TYA6
VLIVEDSEVDTELLVRELRRGG-PGYRRVAQSETFNEAL-NQDWDIILCDYTMPGFSGTEALSLLRDRG--LDIPFIFVS
GTIGEETAVAAMRAGAQDYVVKDN-LKRLFPAIERELRE-
>A0A4R8M3F6
ILVAEDDATSLFMLQSLLEKWG-YDAVALSDGVEALSVL--P--LLAILDWMLPGLNGPEICRRLRMGGG-PYQYIIMLT
VKGEKENVVAGLDAGADDYVTKPFDSQELQMRIKVGERIL
>A0A4R1R6H9
VLIADDEASIREGLKYIMDASG-FICGETANGEETLQAI-----NLVLLDIRMPKMYGTDIIRIARENG---RGKFIILS
GYSDFAYAQTAIRYGASFYLTKPIEEAELQGAVEKVKEIL
>A0A4R0P8Y8
ILLAEDDPVIADHVIAALNREG-YTVEHNCSGLSVWESG-----DAVILDLGLPDLDGLTLLRRWRRDG--NMVPVLVLT
ARGSWMERVDGFEAGADDYLPKPFRNEELLARLNALLRRA
>A0A366FQU0
VLVVDDDRRLRDLLSNYLMKNG-HRVTVAANAAEARGFL-----DIIVLDVMMPGESGLDLAADLRQRS---QVPILMLT
ARGEPEDRVRGLEVGVDDYLAKPFDPRELLLRIGSVLRRT
>A0A1Z4N4S0
ILLVEDEVKLARFIELELNYEG-YQVSIAYDGLTAITAL-----DLVILDLILPGVSGWEICRRLRSTD--EQVPIIVLT
PQDEASDRIEVLDAGANDYVVKPFSREELLFKVNTQLC--
>A0A239CT27
VLIADDQTLIRTGFRLILTARG-IVVGEAADGAEAVAEA-----DVVLMDIRMPTMDGLEATARILEQI---ECRVLILT
TFDLDRYVYTALSAGASGFLLKDVTPEHLAAAVRLV----
>A0A345H0F6
IALVDDDALIVSLLKDFLGNQN-MVCYTAESGEMLKEKL---LPDIMVLDLNMKGINGVEVTEFLKQNY---SIKVILMT
SHYKRSFMGFMLKTGVSAFLPKGISPVQLVQIIQDVHE--
>A0A7K3WRD3
TLIIDDDPISCFINQKIITELT-QHIAVVHNGAEALEYI---KPDLIFLDLNMPGMDGFEFLQKYKALERWENVEIVVLT
SSNNQTDINTKGYN-VMAYLTKPLTVESLNSLFKQE----
>A0A371QRZ2
ILLLDDDKLLLGFMDEHLSLND-FETVAFDNPVKATDYL-----DLVITDVKMNEMTGDEILAFVNKHH---DTGVIMIT
GFGNIQHSVNALRKGAYDYITKPFKAKEIIFRVERYF---
>A0A2U3D5S7
ILVVDDEERIRRLVRMYLERNN-FVVDEAQDGTEALAMA-----ALIILDLMLPGMDGRDVCAELRQY---KDTPVIMLT
AAGDESNRVHGFEVGADDYVVKPFSPRELVMRVKALLRRV
>W5WDM0
-LLVEDDEGDAVLVGALLDEVP-VRLTHVRTVSQAVQAL-----DCVLLDLGLPDASGLDGLRRVLDHA--GQAAVLVLT
GHSDEDRGTEAVAVGAQDYLVKGVDGSLLLRGIRYAVERR
>A0A4R3Y7C3
ILIADDNEINRKLAVILLNHIG-ANIDQAENGLEAVTAC-----DLILMDIQMPVLDGIEATKQIRLLQQ-KKIPIIALT
ASALHGDKEHYIASGMDDYLAKPLTEISLKGILAKW----
>Q6MA20
ILLIEDEEDIASLIKLQAELAG-YKVHLEMDGLNGFLAI-----DVIILDIMLPGLNGLDVCRKIKSNPDLENIPIIIIS
AKSEELDVVLGLELGADDYVAKPFSLKVLFSRIKAVMRRG
>G2KPE5
CLVIDDSQVVRKVARRIAEQAG-FKCIEADNGVEAFEIC-----DAIVLDWNMPSMSGIEFLERLRGMKNGKHPKVILCS
AENDSFHVERAIKAGADEYVMKPFDSEILMSK--------
>A0A2S7XNN4
LLLVDDAPENIDLLKGILRDN--YKIKAATSGKKALQVV-----DLIVLDVMMPEMDGYAVCQQLKANSTTAAIPILFVT
GQVDPAEVAKGLALGARAYIIKPIDPAQLLTTIAAHL---
>A0A847SFN1
IALVDDDDAIRDALSWLFASRQ-LSIETFADPAAFLGNY-----GCLLLDVRMPQLSGIELFEKLKASA---CPPALFLT
GHGDVPLAVQALKLGAEDFIEKPFDDNDLIQRAQLCLQKD
>A0A1C3RHT4
VLIVDDDQMILDSTKVFLEAND-YQVTIAHDGIEAVELM-----DIAVVDLFMPRSGGIETIAKINN-----RMPVIAVS
GVMKDRLKELSHSLQVDQFLPKPFEPHRLITVIDQLL---
>A0A7W7Y1P9
VLLVDDHEGFLKAAMRHFRNLP-WEVGQALNGLEAVEKA-----DAVLMDLAMPEMGGLQACRLIKAQD---DPPFVVIA
SHFDDQHREHSARAGADAFVSKLSYIQEVMPLLRRLA---
>A0A6G8NY26.1
ILAIEDDLRFAHILHDLAHELE-FDFVHATTATQGVELA-----NGILLDVGLPDQSGLTVLEWLKHDPLTRHIPIHIVS
ST---DHADVALHLGAIGYTLKPSARDTLAAAIRKLEARS
>A7NJK2
VLIIDDHPLFRQGIRWSLEEAD-MVVGEAENGQEAIKLA-----DVVLVDINLPGLNGLEVARVIKRRE---RVGLIVIS
VYEDDEQLFQAIKVGAAAYSSKDVHPRDLVRMIREVA---
>A0A2S0PDW8
VMVVEDEPKLGQLLVDYLRVAG-YQTEWIADGEAVVPRV-----ALILLDIMLPGLDGLSICRELRAFS---SVPIVMVT
ARVEEVDRLLGLDIGADDYICKPFSPREVIARVKAILRRV
>K2JZE1
VLVVDDSAFFRRRVTEILSAHG-IVIGTANNGEEAVAQV-----DVVTMDVEMPVMDGITAVKAIMAKR----MPILMFS
SLTHEKATLDALEAGAADFLPKK-----------------
>A0A2T6C2D3
VLVVDDQYGIRVLLKEVFSREG-FQLYQAANGKTALDII-----NLILLDMKMPGMDGLELLRNLKKEE--IDAKVIMMT
AYGELDMVEEASKLGALSHFTKPFDIVELKEEVLRQ----
>A0A372IP01
ILVVDDEPYVRTVIAAMLEKSN-YSPVLVSNGLEAVAHL---PYDLVLSDIMMNGLDGIGLLERMRQIH--PDTPMVLVT
AIHDIGIAITAMRKGAYDYLLKPFEKEQLLATVRRALDYR
>A7IFK7
VYIVDDDAAVRQALSLLLSTCG-MTVETFADPETFLAHV-----GCLLIDLRMPLVSGLQLKAALTARG---HWPAIMIT
GHGDVNACRRAFKAGIVDFLTKPVDEQVLLDALAAAAKV-
>A0A6L5R5S8
ILLVEDDPAIRAALTRGLTDQG-ASVTAVDTAVGAMKAL-----EAIMLDLGLPDLDGSHVLTMLRATS---DVPVVIAT
ARDDDAEIVRLLDAGADDYLVKPFSAAQAMARIRAVLRRA
>A9A0Q1
VLVVEDEAAVLKLTQKTLTGLG-YTVLKALSPQAALKLV--NPIDLLITDVVMPGMNGRALSEKLKAR---PTLRVLFMS
GYTANVIAHRGILDEGVHFIQKPFNRVDLARKVREAL---
>A0A0C2VIG1
TIIIDDEPLSRQELVHLLKEHE-VVIGEANSAEKGLGLI-----DAVFLDIEMTGMSGIDLAETLQKLN----PLIIFAT
AYP--NYAVKAFRLDAVDYLLKPFDDIQVAQTVKKLLLKK
>A0A841TE80
VLIIDDEEPTREAIRILGDKGG-AEVLEAGDGQSGLDLL-----DLVLVDMKMPGMDGLAFLRQVEEDY---NLLTIVIS
GFNDFEYTRQAIRSGAVDYLLKPVNRQDLNQALRKAIGVL
>A0A3N5YL35
IVVIDDDSITLDIIVSALEESD-VTVYSFQDSRMAKSFL--GRLDLVITDVQMPGYTGIEILAYMRRQQ--IKTPVMLVS
AEGTREVAVEAKRFGANGFIVKPFKTDDLLQKVKTL----
>A0A372N9K8
VLVVEDDDSVRMLVVDLLKELG-YRVIEAIDGAVAMPVI--GRIDLMVSDVGLPGLNGRQLAEIAIST---PSLKILFIT
GYAATAASRADFLAPGMEMITKPFAIDSFAKKVSEMLN--
>A0A4R1RGM5
VLLVEDDPINQATVAKMLQRIG-IKVDVATEGIEALHKL-----NLILMDIQMPGMGGMETTRRIRELEAEGHIPIIALT
AHAFSDDTKKFLAAGMDGLVTKPVSIYDLSKNIAELC---
>A0A7X3S778
ILVVDDDPHIRDVICFALKKAF-YPFETATDGQEAIRKV-----ALIVLDVGLPEMDGLDVCRQIRKTS---EVPILFLS
ARDDEVDRIIGLELGADDYVTKPFSPRELIARVGVILKRY
>A0A1M5WB87
ILVVDDEEKIREVISEYAEFEG-NTVVQARDGMEAINLC-----DVIIMDIMMPKLDGFSAYKEIRKM---KDIPVLMLS
ARGEEYDKLFGFEIGIDDYVVKPFSPKEVMARLNVIVSR-
>I8T1Z7
ILLIEDDYMIGEGLRQALTRDG-MTVDWMTDGLQAQEAL-----DLVVLDLGLPGRDGLEILRQARRDG--STLPVLVLT
ARDGIDDRVAGLDVGADDYLTKPFDLRELQARLRAILRRR
>A0A1G7DEC6
VLLVEDDAVVRLTLADFFEAAG-LEFLEVGTAEDAMAIL--QPISVLVTDLDLGGDNGLALAAKVRQRR---GLRVIYET
GSA-EMLAGRTL-AGWEQVFYKPFSPSALTATVSAL----
>A0A1D8GML7
VVIIDDEIPALSELRYLLEKYD-IIVGEGYDGEEVVDLI-----DVVFLDIHMTNLDGITAAYQFIEKN---QPLLVFAT
GYD--EYAVQAFELNAVDYILKPFNEERIDITIQRLRKSC
>A0A061NY80
VLIVDDASFMRMMIRDILEKNN-YVVGEAENGREAIEKY-----TFVTMDITMPEMDGIEALKVIREFD---SAKIIMCS
AMGQQAMVIDAIQAGAKDFVVKPFQADRVIDAVKKTL---
>A0A563DJ18
LLLVEDDPSFGSVLKDYLTLND-YDVTLAIDGEDGLEKF-----DVCLSDVMMPKKDGFTLAKEIIDLN--PDIPLIFLT
AKNMREDILTGYKLGANDYITKPFDSEVLLYKINAVLQRN
>A0A1T5KZB7.1
VVVVDDDPYVVDVLRTVLEARG-YDVVGVTDGREALEVV-----AAILLDLAMPGTNGAEVLRQLRRSAATAGLPVVVVS
GT-SPSDARETAAL-ADGWLVKPVDPEGLAATVRDVVR--
>Q7CGT6
IWLVEDEPSIADTLIYTLESEG-FTLRWFDRGEPALAAL-----ALAIVDVGLPDINGFDLCRRMLAAA--PDLPVIFLT
ARSEELDRIVGLEIGADDYIAKPFSPREVSARVRTILRRL
>L0EIK4
ILLVDDEQDIVDMLKLFLEPD--YDVLEASDGQAAMEMF-----DLAVIDIMMPYVDGFKLLQWIRKSS---TIPVIVLS
AKNQEADKIAGLGLGADDFISKPFSPLEVVARIQAHL---
>A0A2S0WYU0
VLIADDEQPAIDELAFLLGQDR-IMIHQALSGAEAIRLL-----DAAFLDIHMPGLTGFDLARALEH------PVLVFVT
ADE--EGAIEAFDLAAVDYLLKPVRTERLHRSVGRIAEAL
>D8MK83
ILVIEDDRLIGDGIKAGLIKMG-FSVDWFTEGKEGLAAL-----DAVVLDLSLPGMDGLDILRQWRQQG---DEPVLILT
ARDALEQRVTGLQQGADDYLCKPFALSEVAARLQALIRRR
>A0A1S2MEZ0
VIIVDDELLIRQGIKHFFNEEG-FIVGEASNGKEALSLI-STDPHIIITDIVMPIMDGEELTRVVKENY---HIEVIILS
SFGEFDYVRSTFQNGVVDYILKKLDGNILLDVLRKAV---
>A0A5K8AN28
VLVVDDIKEQRDLASFMLKRLN-YRVATVASGADAIDYI-----DILILDMIMPDMDGLETYRQILRVV---GQKAIIAS
GFSESERVLEAQQLGAGPYIRKPYRMEQIGLALKEQM---
>A0A1Q5P803
ILVVDDESSIVTLIKYNLEQSG-FMVETAFDGEEALRRA-----DLIILDWMLPKFDGMEVCKDLRQRR--VTTPILMLT
AKDEEFDKVLGLELGADDYMTKPFSPRELIARVKAILRRV
>A0A4R5PL07.1
ILVAEDNPVNQIVFQQSLAALG-REHVLVENGRNAVAAW-----SVILMDISMPEMNGYEATAAIRNIEALPGTVIIAVT
AHAMQGDEDKCLAAGFDDYLAKPVSVDKLDEKLSRW----
>A0A251WF88
ILVVDDESANRLVLVQLLQSVG-FEVREAADGQQAIEAW-----HLIWMDMQMPVINGYEATQRIKTDPQGASTVVIALT
ASAFEEQRQEILDAKCDDFVRKPFQEREIWQKMAEHL---
>A0A4R5W1X5
ILLVEDDAMIGEALQYSLNKLH-YAVDWVKDGNSALLSA-----DAVLLDLGLPKVDGIEVLRSLRLSG--NDTPVLVVS
ARDAVATRIAALDLGADDYVLKPFEMDELSARIRAVVRRK
>A0A1G6J191
VLLVEDDPGDALLVEELLAEVP-FRLTRAHSVREAEPLL-----DCVLLDLGLPDASGLQALRQLEQAR--ADVAVVVLT
GLADEQQGMAAVAAGAQDYLVKGVDGDLLSRVIRYAVERV
>E7GJ89
LLLAEDNELNMEIAQTILGDAG-FTVDGAVNGEEAYRRF-----FAILMDLQMPVMDGYTAARKIRSSHHPADIMIIALT
ANAFAEDVTKALTAGMNDHVAKPIDYRRLYKLL-------
>A0A564ZIW4
ILVVDDEESIRWALRKALEREG-HRVVLAANGVEGLARA---GIDLVLMDIKMPGAEGLETLSKIKEAR--PELPVIIMT
AFGTLQAAVQAMKRGAYDYITKPFDFGELTIAVQRVFEIR
>F2K307
ILVVDDEPLLRFHLQKMLSDLD-VTVFTAGSGIEALDVI-----HTVFMDIKMPGLSGLETAKRIRDLG-Y-AGHLVFVT
AYD--EHAIEAFEQEAIDYLLKPLDEKRLLVCIERLKK--
>A0A556QK72
ILIADDSVVCRGVLVILLETAG-YEVVSVLDGRQALDAL-----DLAILDNDMPNLDGLGALAELRAFL--PSLPVLVCS
GTITPDVAVRYRELGIDDLLNKPVDPRALRDKIAGIITRQ
>A0A1Y3YEI4
ILLVDDDREIVKSLGKLLELEG-YKVYKAYDGMEALDRL-----HLILLDVMMPKLNGLSALMKIREKN---NIPIIILS
AKTEESDKVLGLSMGADDYVTKPYNTQELMARVKSQLRRY
>I8U7N6
VLTVDDNEANLKLINTLLRERV-QELDSARDGAEAWQKT-----DIIFMDINMPVMDGITACQRIRQSSLNEHTPIIAVT
AHAMDGERARLLSLGFNEFLTKPLDEQMLHFTLQE-----
>I0I6K6
ILLVDDHEIVRLGLKTLLSRYH-FVIGEARDAQEALEQT-----DIVVMDIRLPGKNGIEATREIIAAR---ETKVIMLT
SHADDDVLFDAIAAGASGYVLKQIGSDDLVRALETVS---
>A0A1M4UU92
ILVVDDEEIICDLICSLIDEEQ-MLLGCVYDGEEAYEAI-----DVVITDIRMPGMDGLEMIKKAREEK---EAQFLILS
GYKDFSYAQEAIRLGAAAYLLKPIEEEELLNILLKIQEKN
>A0A172YC62
ILLVEDHPSLSVTLTDALRASN-WAVDACGDGLTAQTML-----TMLLLDIGLPGLDGFALLSWLRRRD--SRLPVLLIS
ARGNINDRVKGLNLGADDYLVKPFSLSELEARINAVLRRT
>A0A5C5WG20
ILIVDDDGEIIQALRIALESNG-YEVLVARDGNQGLALT-----DLLLLDMMMPKRSGILVLEKLSRSEE-AHPPIIMMT
ANEGNRHKAYAQTLGVVDYLHKPFPMDRMIDAVRRVL---
>A0A437KDD5
VVIADDSLFMRIYIKNLLKNSK-FVIGEASDGCEAVTIY-----DILLLDLTMECMDGMTALQRIMEFD---CARVVICS
AMGQSRNVIAALSYGAKDFIVKPFDRI-L-LTLNK-----
>A0A397P332
TILVDDESLAIQGLQLRLESHD-VVIDTCTNGREAIRSI-----DLVFLDIQMPGFDGFSVVQGMVE------PLFVFVT
AYS--DHAIRAFEAQAVDYLMKPVEEARLADTLDRVRLRL
>A0A6M5Y8N8
LLIIEDNDELRTFLAARLGSE--FEIVAENNGEAGWERA-----DLIISDIMLPGMDGLQLTQRIKADLRTSHIPVILLT
AKGQMEQRIEGTRAGADAYITKPFNTTFLLETLRTTLANR
>A0A7S7NNL0
LLIVDDEPQIRRVLRVTLTTHG-YEVQDARSGEEAMLRL-----DLILLDMNMPGMGGLEACREIRATS---EVAIIMLT
VRSTEMDKVAALDAGADDYITKPFSTPELLARIRAAL---
>A0A7W6D149
---VDDEPTVRMLVGDTLAELG-YQAIEAADATSGLKVL--VKIDLLISDIGLPGMNGKQMADKARLR---PDLKILFIT
GYAENAAVANGHLEPGMQVMSKPFAMDKLAARIRSIIE--
>A0A0N0D8K5
ILLVDDDEDLREALSEQLVTED-FDVFEAGNGVEAMSRV-----DIIILDVGLPDTDGRELCRLMRKQG--VKSPILMLT
GHDSDADTILGLDSGANDYVTKPFKFPVLLARIRAQLRQH
>A0A285PMB8
VMVVDDSVVIRGLIGRWINEDD-LLVNSHRNGRLAVEDI-----DIVILDIEMPDMDGLTALPLLLKTY---ATKVIMAS
TLTRREISLKALSLGAADYVPKP-----------------
>A0A316G6C0
VLVVDDSRAQRRLLVRALQRWG-YDAVDAASGEAALDLV-----DIVISDWMMPGMSGVDFCRAFRELAEGRPAYFILLT
ARSESEVLAEGLESGADDFLSKPFNAVELRARLRAGERVV
>A0A518DVL9
VLLVEDNELNRTIIEDAFEFDS-AELACAENGCQAIELA-----ALILMDVQLPDLSGLEVARRLQQITTTRNIPVWVVS
AHALKGDEELAFEAGCVEYFTKPLDVASLGEKLKAFLNQ-
>A0A139SHA9
ILIVDDFSTMRRIIKNLLRDLGFTNLSEADDGNSALPLLKNGNFDFLITDWNMPGMSGLELLRQVRAEERLARLPVLMVT
AEAKREQIIEAAKAGVNGYVVKPFTGTALKEKIEKIFERN
>A0A432W7Y9.1
LLVVEDNEINQHVAREMLSGHG-FEVDIAEHGEVALQMV-----ALVLMDIQMPVMDGYRAAESIRQLYSYQQLPIVAMT
ANAMSGDAEKSLAAGMQGHIPKPIDEDALLGQIIKW----
>A0A841Q6K7
ILIVEDEQKLARVIQLELEYEG-YKTGIAHDGKLATELI-----DLVLLDILLPKLSGLEVLRRVRKDG--VAIPIILLT
ARDEVHDKVSGLDLGANDYITKPFQIEELLARIRAH----
>A0A0K8JG68
VLIVDDDAKLVQLLQLYFNKEG-FITYTAGDGLTAIQLV-----DIIILDLMLPVMDGWEVCRRLRRDS---DVPIIMLT
ARDEESDRLIGLEIGADDYVVKPFSPKEVVARAKVILRRI
>A0A6I3SP02
ILVADDDPELRELVAGYLEHDG-YQVLLAADGNQALQLA-----DLIILDVMMPHVNGLDVCRILRDE---VDCPMFILS
ARGDEPDRVLGLNLGAIDYVSKPFSPRELVARINAHLRR-
>A0A657AWJ9
VLLVDDSAISRVMLKSLIEDNY-NVVAEAGTAEVALELC-----EGIFLDLNMPGQDGLTVAPKLQELC--PNVRIALLT
ANFQERVQIKAEDLGLS-FYAKPVTLDKVTDFM-------
>A0A3G3JYQ0
VMIVDDEILAIEHIRQLVPEQG-YIACVTTNPLQAPELA-KQRPELAIMDIVMPGMDGLALTERITSVD---SIKIVLLT
SYKEFDYAKKAVKLGVSNYWVKEMNADTLSKELSEL----
>A0A1M4ZZT8
VLLIDDDKDLCMLIERELLQEN-YEVTVRHDGKTGFEAF-----QLVVLDIMLPFLNGLELLEKIRIKD---PVPVLMLT
AKDSEADKVTGLRLGADDYLTKPFLMSEFAARVHSLIRRY
>B6JIF3.1
VLLVEDQAPVRALFTRQLNRLG-YEVMAAGNAEDALRIL---AFDLMLSDVMLPRINGTDLCRIVRQRW--PRTAILLAT
ALPAAALETLCEEGSAVPILQKPVEIEVLAAALRRALAQC
>A0A6L5DUF3
YLLVDDESRGRELLSILLKRID-CTIITAPGVDEAIKLY-----ALVFLDVEMPKKNGFEFVHELIHLG---SPRIVFVT
AFN--QYAIEAIKASALDYLLKPVNEEDLRICMNRI----
>A0A840MLT9
LFLAEDDEILADALKAGLSRKG-FEVEHCADGAEAERLL-----AAAILDIGLPSVDGLTVLRRVRMLK--PTVPILLLT
ALDGLDNRVAGLDAGADDYLTKPFEFIELEARLRAILRRS
>F6EMV1
VAVVDDDPLVRTALAAILGTED-LVVGEADDGVDVPALV-----DVVLMDVRMPRINGIEATQRIAAT----GPRVLVIT
TFENDSYVYDALRAGAAGFLLKRAKPDVLITAIRTLA---
>A0A562LDK5
IWVVDDDRAVRFVLATALREAG-YEVDGFDSAQAALDAL---LPDLLFTDVRMPGDDGLVLLDKLKAAH---RLPVIVMS
AYTDIASTAGAFRGGAQEFLSKPFDLDEAVALAERVLPQ-
>A0A1D3TPP9
LLIVDDDIHLRKLVLTYAELDG-YQCEEAENGHKAIEKV-----DIVVLDVMMPGLDGFETLGEIRRES---QLPVIMLT
SRSEEYDKLLGFNLGADDYLAKPFSPRELMARIGAVLKRC
>A0A5C1QNZ3
ALIVDDEAESLRLLGYIFK-DD-FELSFAQNGLIALEKA-----DVIILDIVMLEMDGFEVCKRLKSVKETAKIPVIFIT
GAADVNTEKKAFEMGGAEFITKPINPTLVKTRVNNVLKVH
>A9WH14
ILVVDDEPGIVKIARDYLERAG-FQVISAGDGPTALRLA-----ALMVLDLMLPGMDGLDVTRALRQDPLTARLPIIMLT
ARVEETDRLIGLELGADDYITKPFSPRELVARVRAVLRRS
>A0A6N4T8N6
IAVVDDEEGIRRSLLRLLRSAG-LEAHAFVSGKVFLGSL-----ACVLLDLHMLDMSGFAVIAQLAQIA---ELPVVILT
GQEVSEKQRNADLAHALAVLQKPVDDQELFAAITSALIK-
>W1N0X2
ILLVEDDRLLADTLVDALRHGG-HDIEHLDHGDRAYDAL-----ELVLLDLNLPGRGGLEILEALRRHD--RATPVLILT
ARGAIEDRVRGLDLGADDYLAKPFSLEELEARVRALLRRH
>A0A7L9RUV6
ILIIDDSLMMRTLLNNIVSTEN-YIVGLGSNGKEGLELV-----DLIFLDIEMPVMNGIEFLKRVRLIS---KAKVIVVS
YIVKDNLVNQMLESGATTVISKPERGKEIINIIR------
>A0A1M6IAJ5
IAIIDDEQDMRQSISQWLALSG-FETETFGSAEDALKVL-----GVVVSDIKMPGMDGMQFLKRLMSVD---ALPVIMIT
GHGDVPMAVEAMRVGAFDFLEKPFNPERMTELAKRAVGKR
>Q72EF6
ILVADDNPVNRLFLHDALTGAG-YDVMCASDGLEALECL-----SLALLDVRMPGLDGLDVLRHMRAGDVGPDTPVLMVT
ASAAGDERAQLLNAPADGVIIKPLRVATLLEQVHRVL---
>A0A432WM73
ILVIDDNDVNQLILGEMLSSLE-QVYVATSSAEMGLQVL-----DVVFMDIHMPDLDGVEATIRIRQQA-LKQPYIVGLT
ANAMPTMRQRAMAAGMNAYLTKPFRLTEIRQALTHVHEL-
>A0A5C5VWA3
VLLIDDDPNLLRALCRAMHGEH-FRLITARSAEEALTVV-----GVIVCDERMPGRSGTEFCSWVADHC--PEITRIVMT
GHPSDEVESRAIDHGVFRFFSKPCRAEDLAWAIREGLLMY
>I5B6F6
ILIVDDEIYIRQSFIDYFEDRD-WLVFDAESCEAALEML----CSAAIVDIRMTGMNGETFIKNASKTY---DMVFIICT
GSPEYEKSEDMIQLSADQVFGKPICIDKLEETI-------
>A0A0S4LA37
ILLVEDEEEVRVLIRDELRKLG-YRIVEARNGIEACLVA--GKLKLLLTDIVMPGMSGTELARHLRVI---PELKLLFIS
GYTDDVGIGAG--DPASAFLQKPFTPEALASSVRELLD--
>A0A1W6MWU9
FLVADDSAMNREVVERLLTLEG-ARIVLAENGQEALDFL--EPVDAVLMDVQMPVMDGLTAIRAIRGALGLTGLPIIALT
AGVLDEERHQVLDAGADDFVSKPIELEGLVDIL-------
>A0A1B9F423
ILIVDDERLVRETLKEYLHALG-FEVYLAENAFEGLNTI---GLDGVLVDINMPGMDGIEFVKRVKKKD--RSIVAIIIT
GYPSSEKVIQAMRAGASDFLAKPFSLDQLSVSLERLAGER
>A0A7Y9HLG1
ILVADDNADGCALMESLLTPLG-FEVAVVGDGAQALAMV-----DLVFMDWRMPALDGISATRQIRANQEGPQPAIVMLT
ASAFAEEREAALAAGADEFLRKPVEQEQLYAVLEQQL---
>A0A4R6DFP6
ILIVDDEPAIADTLAYALRAEG-FDTAWVGLGGEALAAL-----ALVVLDVGLPDIGGFDVCRRLRRF---SDVPVIFLT
ARADEVDRIVGLELGADDYVPKPFSPREVASRVRAILRRA
>A0A4S4NJT2
VLVVEDESAQREVLTYNLEAEG-FGVSCAENGEEALILV-----DIIVLDWMMPNLSGIEVCRRLKMRPETRAIPVIMLS
ARTEEVDRVRGLETGADDYVVKPYSVIELMARVRSQLRRV
>A0A7W8HKP4
LLILDDDPSIGQTMGLIAETVR-FDTRFTTDPERFFALV-----THIALDLVMPSMDGVEVMVQLARRG-C-RARIIVTS
GVGSRVLDASAEEHGLDGVLAKPFSPAALRALL-------
>A0A2S0VLH3
VMLVDDDEMVFVITKPLFNKLG-IEVKFVEDGQQALDLI---EFDLVILDLNMPNMDGIEFLSSLGAMN-Y-RKPILINS
GTDDRLLGAVAHNLIVVDALTKPLSIRNFSQSLTRIEE--
>A0A136Q6F4
LLIIEDEEDLLAALKAGFEKKG-YVVDAAVDGTDGCELA-----DLILLDLNLPGMDGLEILKKIREND-L-HQKVLILS
ARSDYAQRIEGLDLGANDYLVKPFDFGELEARVRSLLR--
>A0A7W6NN03
VMVVEDEDNVRQMTVEALRELG-YSVIEASGGRDALQQL--LRIDILFTDIVMPDMNGKLVADAVKDR---PAVKVIFTT
GYTRNAIVHNGIVESGINLLLKPFTLEQLSMKISEVLR--
>A0A285MA21
ILIIEDDIEAASYLIKGLKEAG-HVCEHASDGDEGLESA-----DIMIVDRMLPKRDGLSIIESRRAEG---ETPVLILS
ALGEVDDRVTGLRAGGDDYLTKPYAFSELLARIEVMARRR
>A0A517ZA32
VLVAEDNPINQKYVVRLLSRDG-HQVHVAENGREALEAC-----DVVLMDVQMPELDGLEATRKLREKG-Y-DVPIVFLT
ASAMKGDREQCLEAGGDDYLAKPVRLGELRDAIAR-----
>W1J3H3
FLVVDDFSTMRRIVRNLLKELGFNNVEEAQDGAEALTKLRTAEFDFVISDWNMPNIDGLELLKTIRSEEKLAALPVLMVT
AEAKKENIIAAAQAGASGYVVKPFTAAILEEKLDKIFEKL
>A0A0F6W1Q8
VLVVDDDRAVGLVLASLLKQAG-YESHHVASGEDALAAL-----DVVISDVRMPGMDGMELLGEVKQRT---DVPVLLLT
AHGSVPLAVEAMKAGAAEFLLKPFDRDEVLFTVEKALAT-
>A0A250IHU0
LLLVEDNPGDARLLREELKDVR-FDVLHVTRLAEAVEAA---GLDVVLLDLSLPDGHGLSNIERLSQVA--PTLPVVVLT
GTDDEQLAMRAVYAGAQDYLVKGVTGPLLVRALRYAIERK
>A0A839IV78
LLLVDDEANNLQVLKNILQSH--YRLIYARDGERALLLA-----DLILLDIMMPGLSGYDVCQRLKEAANTRHIPVIFIS
ALSESDDEAKGLELGAVDYISKPVNPAIVRARVKNHLSLV
>A0A5B9MMF1
VLLVDDDDEVRRVTKLSLEAIG-HQVTDVAGGHEAMARV---SFDAVILDLMMPGISGAETFDRLKSHQ--PDLPIIVCS
GLLIEIELKQVSGRKPDACLSKPFQLADLQDRLRKV----
>A0A267MJK2
VLIVDDDFPVRMFLNKIIDNKG-YLVGEAIDGREALEKI-KFKPHIVITDISMPSMNGIELIKNIREKK---GCKTIVLS
CYDDFAYVKEALKHGANEYCLKQLNDKILLKTLKETK---
>A0A415E4H1.1
MLVVDDDKLLCETATDALKSIG-IKAEWTLSGEKAIELV-----QIILLDWKLPGMNGIQVAKEIRRKLG--DVPILLIS
AYDWSEFEAEAREAGISGFISKPLFKSTLYHALR------
>A0A231V174
VLVAEDNPVNALLVRSALAKGG-HLAEIVGTGRGAVEAI-----DLVLLDLHMPEMGGMEALDLIRQSEEAPAMPIHVLT
ADTQEETVSIAMQRGANGVVHKPINPVDLVALVERA----
>C8WWG0
ILVVDDAAFMRMMIKDILTKNG-HVVGEAADGAQAVERY-----DLVTMDITMPEVDGIEAIKRIRQID---NARIIVCS
AMGQQAMVIEAIQAGAKDFIVKPFQADRVVEAVQKAL---
>A0A850PAZ5
VLTVDDQVSIRAALTASLKQIGFSDVMGAKNGEDAIKLLRNMPFRLVISDFNMPGMDGLALLHAVRSDPELKKIAFVMLT
SQATRELVQKAVQGGVNNFIPKPFTTESIKHALERVL---
>A0A2C9D4I5
ILIVEDDADIRRLVGELLAREG-FLLAQAESAEAMDLCL-----DLVILDLMLPGEDGLSICRRLRAQS---DMPILILS
AKADEIDRVIGLELGADDYLVKPFGPRELLARVRALLRR-
>A0A2T1DJJ0
VLVVDDEPDSREFVAFVVEQAG-AEVIAVDSAIAALQTL-----DILLSDIGMPEMDGYALMRQVRQLPI-GQIPAIALT
AYAGEVDQQQAIAAGFQTHLSKPVEPADIVATVIRV----
>A0A7M1SXC4
VLLVDDERGFVSALRRGLVAEG-FAVDVAYDGETGLQAA-----DVIVLDIMLPRRNGYDVVTALREAQ--VWTPVLMLS
AKDGEYDVADGLDVGADDYLTKPFAFVVLLARIRALL---
>A0A2N7VLQ8
ILVVDDFPTMRRIVRTLLKELGYNNIEEAEDGAVALGKLRAGGFDFVVSDWNMPNMDGLEMLKSIRADATLSALPVLMVT
AEAKKENVIAAAQAGANGYVVKPFTAATLDEKLNKVLEKL
>A0A7W1WP04
VMLVDDDYPVLELLSEAINSDD-MLQGGYENGASAFEAA-REMPDILITDIGMPKMDGLELIQRMKKRK---GLRAAILS
CHSEFHYAQKALKLHVQDYLLKDLNPADLHKLLLQF----
>A0A2Z3H9Z7.1
VLIVDDDDDNRLSLTWLLEIAG-FKTVEAATGPDALLMA-----DLVLLDVVLPGLDGHEVCRQLRADPATAGLPVVLLS
GHAEPAERAAGLENGADVYLTKPADPVTLTAQCRTLIRAR
>G0JMW3
ILLVEDDRMIGEAITVALRDAA-YAVDWVRDGESALRAI-----QAVLLDLGLPKLDGRALLRKLRAAG--STLPVIIIT
ARDALADRVDGLDLGADDYLVKPFAMDELLARLRAIIRRQ
>A0A1M7CCY5
ILIADDEEDILRMLKDYFELSG-YLVYTADSGYSAIEKI-----DIILLDVNMPDMDGFSVCKKIRDHV---NAPIVFLT
AKVQEQDKINGLLLGGDDYITKPFSLEELHARVVAHLRRE
>A0A099JI04
VAIVDDHESVRLGLKAACENSG-YVVFTAATVRDLVQGL-----DVIVLDLSL--GDGSLVTDNVKLAQ---TGAVLVHS
IADRVASVREALAAGAAGVIPKSSPTTTVMAAVASVA---
>A0A221KIF1
ALVVEDNPDMRRFIAQALAGE--FRVTAVEDGQRGLEQA-----DLVLTDLMMPRLGGDQLLEQMRAHPSLADVPALVLS
ARDDEALRTRLLAEAAQDYLTKPFSAAELRARARNLATMK
>A0A1E5L737
ILIVDDSVLVRVLIHDLLKEKG-YNLVMASSAREAIAYI--QQIDLILMDGIMPDIEGVQACKMVRDIDGMQDVPIIMVT
GKTDIATLEAAFEAGANDYITKPFNTLELLARVRAALHLK
>A0A1I0XTS6
ILIVEDEQKLSRVLQLELDYEN-YHTTVADNGKTALELL-----DLVLLDIMLPELSGLEVLRRMRRFD--EMTPIILLT
ARDEVYDKVNGLDQGANDYITKPFQIEELLARIRVH----
>A0A369QC45
VLLAEDYDINQMLMAAMAADCG-LDLDIAGDGSEAVAMV-----ALILMDLQMPKLCGIDAARVLRDTG-YRDLPIVALT
ANAFPEDIDACLAAGMQAHLAKPLSFETFTRETGRWLAQ-
>K9WYQ3
ILLVEDDSITREILANILTAHQ-YQVSLASDGQMALELI-----DLVILDIVIPKIDGISLCKQLRKQG-Y-ETPILLLT
AKDKITEKIIGLEAGADDYVTKPFNLEELLARVNALLRR-
>L0D790
ILAVEDDESFARILYDLAHELD-FQCLIATTAEEALAVA-----NAVVLDVGLPDYSGLSVLDRLKHDARTRHIPVHVVS
AG---DYAQTALSLGAVGYMLKPVKREELVEALKQLETR-
>K9VVP6
ALVVEDTMTERQILTSCLQRAG-LNVLTANSTEEALEKI-----DVIILDVVLPGRSGFELCRELKADPETNKIPVVMCS
TKSSDMDKFWGMKQGADAYIPKPVDQEELLRTVNQL----
>Q2SEE7
LLIVDDEQRNTRLLADIFRAEG-CDVHELNNSCNTLKTV-----DLIILDVMMPGKNGFELTREIKSHEAWKHIPIILLT
ALADRDSCVSGLEAGAEDYVSKPFNRRELCARVNNLLKLK
>A0A504J8H5
ILIVDDEKSIVLAVESILSTKG-YTVEKAYNGKEGLEIA-----DLILLDVMMPFVDGFEFSKLVRSDEDLQDTKIIFIT
AKGEINDKKDGYSKGGDDYIVKPFSTEQLLSRIEFLL---
>Q2S0W3
VLVVDDEEFVLESAQQTLEAAG-YEVRTALDAAAALRVM-----DLVITDLRMPEMSGLDLIRRLQERH--PDLPIVAAS
GVADGR-TEEALDAGAQTFLAKPFTAEKLEAALQEALHTT
>A0A6A7KYE5
ALVVDDEQLGRDELCFLLRGLG-VVVGHASNGLEALSLL-----DVVFLDVQMPGMNGFEVARRALDRQ---LTEIVFVT
AFD--QYALDAFQVNAVDYLLKPVDLARLEQAVQRARRRV
>A0A433NFN5.1
ILVVDDNPDLRTYVSGILRNIG-YQVQTARNGSEGFQIA-----SLIVSDLMMPVVSGLEMIRMIRNEEKLKGTPIILLT
AKIDEETRIEGAERGADAYLAKPFNDRELLAEVRNLLALK
>A0A2W7KLA5
VLIVDDSALMRRLLREAVAEDG-VVVAEAADGTAALRAM-----DVTLLDIEMPVLDGFGVLRRRAL-F---PGAVVVVS
SAAPPPAAVALRRLGAQAVVGKPSQAG-------------
>F0SIA5
ILLAEDGPDNQRLISFLLRKLG-ATVEIAENGAVALDRF-----ELLVTDIQMPEMDGYTLTRTLRSEG--STIPILALT
AHAMAEDRQKCLAAGCNEFLTKPVKKSDLINALEQII---
>A0A7W2ES48
VLLAEDTEMNRQLARILLTRLG-CEVVEAINGQLALEAL-----DLVLMDCMMPVMDGYEACRRLRQREATPRLPVIALT
ASAIEGDRQRCLAAGMDDYLSKPFTAAEFSAMVVRW----
>A0A852WLX6
LLVVEDEPNIRELLATSLRFAG-FEVHVAADGATALHLA-----DLVVLDVMLPDMDGFTVTRKLRDTG--RQLPIVFVT
ARDSVDDKIKGLTVGGDDYVTKPFSLEEVIARIRAVLRRT
>A0A5R8QMB7
ILIADDDPVQRRLLEAMTRRFG-YEAETVESGEQAIARL----IALLILDLVMPDLDGMGVLTRMRDMK---ATPVIVQT
AHGSIETVISAMRAGAHDFVVKPVGAERLQISIKNALSAD
>A0A1P9WRM3
LLLVEDHPELNDYLRQQLADR--FRVVQAMRGDEGLQLA-----DLIISDVMMPVMDGFAMTRHLKEDDLTSHIPVILLT
AKDDVDSRKEGFEGGAEQYLAKPFALDELVARINSLLTQR
>A0A498RFT5
VLIVEDDPMVAEFNKRYLEQIG-FTVAVARSADVAMVLL-----DLVLLDIFMPGINGLELLAQIRKTG--QGVDVMIVS
AACDSATIKTALRNGAVDYLIKPFEFERLHAALAQYRNK-
>A0A1Y6CL29
VLIVDDNGVNIELAHLLLEKMG-HNVIEAYQGLQAVEIL-----DVVLMDIQMPIMDGVQATTTIKGMPHRKDIPILAMT
ANVLAEDRERYQKAGMEGLISKPIRKRDLQKAFSELA---
>Q4C0Z7
ILVVEDEDVIRDMIVLALEDEG-YEITAVSDGRTALNLL-----DLLVLDLMLPQVNGLDICRLLRYHGN--IIPILILS
AKASETDRVLGLEVGADDYLTKPFSMRELVARCRALIRRQ
>A0A841HI89
ILVVEDNAEVRSTAVDILNSLG-YRVLEAANGYQALEQF--TDIALVFSDVMLPGLPGPMLVDKLRER---PGLKILMTS
AFSESSILHRGMLDGTLQLLTKPYRVEDLARQVRTILD--
>A9GCE7
VLVVDDEASARSGLEKLLRQEG-YTVDAAADGVEAVEVA-----DVVITDLKMPRMDGVALLGKLREQD--PALPVIVVT
AFGDVTSAVLAMRAGAEDYLTKPVDFDALLLTLERALERS
>A0A2A5T1F0
ILIVEDDEGLREALVDTLTLAG-YQWIEVNSAEQALLIL-----DIVVTDVQMAGMDGLILLRNIKINY---KLPVLLMT
AYANIQDAVDAIKEGAIDYMSKPFAPEVLLNMISRY----
>A0A7K1XVT6.2
VLIIEDHEIQSENLRKQLIESG-IEVKQAFDGAQALSVL---QFDCIILDLNLPDISGLDLLDKIKDNPGVAHIPVVINT
AMELTQENVSRVMKHTHAMVLKNKSNDRLLDEVNLFMNK-
>A0A1V9F5I3
CIIVEDEPLAAEVLKDYVAQVF-LLKGICTDALYAMDVL-----DLVFLDIHLPKLKGFDFIKALKK------PHIIITS
AYQ--EYALQGYELNVVDYLLKPIEFNRFVMAVNKLKD--
>A0A149VSS8
VWIVDDDRSIRWVFEKALTREN-IAHKTFSSAPEALEAL-----QIVISDIRMPGQSGLILLDKLKERC---HVPVIIMT
AYSDLESAVSAFQGGAYEYLPKPFDVDHAIELIRRAMN--
>A0A4R6U8U2
VLVADDDPNVVEIIRLYFDTQN-ISLVTAENGAVALEMV-----DVILLDVMMPVMDGYDACREIRKK---HDTPIIMLT
AKNEEFDRVLGLELGADDYVTKPFSPRELVARIKAIFRRM
>A0A7M1SYN0
AVVAEDEALIRLDVVETLAEAG-YEVGEAGDGETAIQLA-----DVVVMDVKMPVLDGISAAEKITKAR---IAPVVLLT
AFSQTELVERARDAGAMAYVVKPFTPGDLLPALEIAISRH
>A0A0D2JAX7
ILFIDDEPAIAKMGRQLLEKSG-YSVTIMTDSKKALDLF--YAFDLVITDMTMPGMTGDKLAFEMMKF---QDIPVILCT
GYSKRISAQTISEIGFQALIYKPMDRAELVKTVRKVLD--
>E3PXN0
ILIVEDDKQIADAIEIYMKNQN-YGVFKAHNGQLAIDIF-----HLIIMDVMMPVMDGFTAIMKIRQSS---TVPIIVLS
AKSEDMDKIAGLNIGADDYVTKPFNPMELIARVNSNLRRY
>A0A1W2G5B9
ILIVDDDAGILTSAQLFLKQYF-KKVYVELNPEKIKNHF-----DIVLLDMNFNGEDGFKYLKTILEIQ---NVLVIFMT
AYGDIDMAVQALKGGAIDFVTKPWKNEKFLTTIETANKLA
>A0A3N7IXQ1.1
VLVVDDNLINRKLACSLLTMEG-YVVQSCEDAEEVLRVL-----DIILMDIGLPGMDGLALTRLLKADPRYAELPIIAMT
AFTMKGDERKALDAGCNGYIAKPIDTRQLASQVQAYLDEA
>A0A1G8Q1X5
VLIVEDNQINRVVLRDMLLAEG-HNVTEAMNGEEGVRIA-----DIILMDISMPIMDGVQATRMIRDGDGPHETPILAVT
AHALPDEIRAFGAAGMNDTVGKPIERNDLLAKLASYC---
>A0A0D1YHF5
ILIIEDEATIAQLERDYFELNG-FLVDLCHTGNEGLQLA-----SLIIVDLQLPEMNGFELCSQIRQT---KEVPILIVS
AKKEEIDKIRAFNLGADDYITKPFSPSELVARAKAHLTRY
>A0A231V060
ILYVDDDPDIAEIATMSLRNEE-LEVESCSNGKEALEKA-----DLVLLDVMMPGMDGPTVLEKLQSMPDTQDIPVVFMT
ARTQTADVERLMALGARGVIAKPFDPMTLALQ--------
>A0A0S7BHR4
ILIVDDEAEIRRFLRASLNLYY-HEIIEAENGSEALDLT-----DLLILDLGLPDIDGVEVTQQVRAMS---TVPIIILS
VRDSDRDKIEALDAGADDYLTKPFSMGELLARVRVVLR--
>B9XHX9
ILLVEDDPTTRQLVGILLRRYG-YNIIASATGAQALQLS--AGVQLLLTDVVMPGIDGVELSKQLQGR---PDLKVVFMS
GYSAEVLTKNITLPERLMLVQKPFDPKFMLRVVRNTLD--
>A0A6G8C5G4
ILIVEDEPRLASVLGDYLKAAG-FRTEWIADGAQVLDAY-----DLILLDLMLPHRSGVDICRDLRARS---EVPIIMVT
ARVDEVDRLLGLQVGADDYVCKPFSPKEVVARVIAVLRRY
>B6BN77
LLYVEDNEEARQFTMELLSRFF-KNIAVCENGLEALEIF-----SLIMSDINMPKMDGIEMSKKIRDIN--QDVPIILLS
AHNESSFKDSANHAGVTDYLEKPLNLSRLIELLNSFANQQ
>W9VB96.2
LLVVDDSDINREVARRIFADAG-AQVFMAENGREAVEWL--NAVDLVLMDVQMPVMDGHDATRLIRRTQAISDLPIIALT
AGALNNQETAALEAGMDAFLPKPFDVSKTIALIRHL----
>A0A2W1K9N2
ILLAEDDHDLGVSLKNYLVLHG-FEVFWAKDGEEAYRQF-----DIGVLDVMMPKMDGFTLAKKISKQQ--PMIPFIFLT
AKNEKESKIEGLKLGADDYIVKPFDVEELVLRLHNIIKRT
>A0A1S1QYB7
ILVVEDEAILAEAIAEGLRQRA-MAVDTCGDGASALELA-----DVIVLDRDLPVVHGDDVCRAVVATG---DTRVIMLT
AAGDVADRVHGFGVGADDYLTKPFAFAELVARVQALGRR-
>A0A6V8MJ33
ILIIDDDTGLCELLGSYLATEG-FGVDSVNDGAEGAERA-----AMAVLDVMLPSLNGFEVLRRIRQG---SEMPVLMLT
ARGDEVDRIVGLEMGADDYLPKPFNPRELVARLRAIQRRS
>A0A1G5J5I6
VLLVDDETLILDVGGQMLAKIG-LDVITAENGASAVELY---TIDLVILDLIMPGIDGIDTYHLLKDID--PGVKVLISS
GFRKDQRVETFLTEPNTGFIKKPFSLAHLSDEVRKLLR--
>G2J040
VLLVDDDVELAEMLRDYLEREG-CMVALAANGSDGLALA-----HLLVLDVMMPGINGIEVLRRLRQQS---ALPVLMLT
AKGDDLDRVLGLELGADDYVPKPCTPRELLARIRAILRRG
>A0A1I7JT80
IHIVDDDADVRDGLAWLFDSRG-WQTRAWASGTALIDAP-----AVVLLDMRMEPLSGPMTFEQLKALG---PWPVLFLT
GHGDVGSAVEAVKNGAWDFLEKPFQDNMLVDRVEQAMRAV
>A0A1H7KY44
VLLVEDAEDARELISLLLRDRG-AQVRAVANAREAMESL-----DVVVSDIGLPGEDGHALLKRMRAWAE-QWLPAIALT
AYAGAEDARRAYRAGFQVHMAKPLESDALVESVARLAAR-
>T5KPW5
VLIVEDEPYLAEAVRDGLRLEA-IAADIAGDGDTALELL-----DLAVLDRDVPGPSGDDIARWIVASG--SGIPILMLT
AADRLDDKATGFEIGADDYLTKPFELRELVLRLRALDRRR
>Q5SLZ8
LLLVEDEPSLRLGLRLALEGAG-HRVLEAATAQEAWPLL-----ELVVLDWMLPDEPGVRLLDRMRQGP-YESLPVLMLT
ARAGVRDRVEGLSRGADDYLVKPFAVEELLARLEALLRRA
>A0A416EKY4
IAFCDDDLSVLNELSVLTDRYK-IEYTVYISPLELLAAM-----DILLLDVLMPGENGIEAAREIRTWD---NVKIIFLT
SSA--EFAVQSYAVGAYFYQLKPDSFDRLLDSVLA---G-
>A0A254N164
LLVAEDNPVNRLIITALLQRLG-AEVVEAEDGEAAIRLA---RLDGVLMDLHMPKVDGLKATQLLRADPATARLPIHAFT
AAVLDQERQAALAAGMDGFIAKPVAEAEVIRVL-------
>A0A1I3JMK8
IACVEDEPDLRRICELTLSRLG-FEVQVYADGPSALAGL-----DLVLLDVMMPGLDGPAVLAELRARPSLAALPVAFMT
AKAQPAEIARFRALGACDVIVKPFDPMTLSERVRRIWAEL
>A0A0K6H4V2
VLVVDDSHAAQQLLCDYLERHL-YTTVTASSAEEALQIL---DIRLVLADYGMPGMDGMQLTSAIRRLTG-NRLAIVGIS
VQEDPTMTARFLKAGADDYLQKPFSFEEFICRITRNVE--
>A0A2S0NGB7
ILVVEDDRALRELLSDHLTAAG-FMVATAENGVALDREL-----DLVILDVMLPGEDGLSICRRLRDRH---PFPILMLT
ARGDEVDRILGLEFGADDYVTKPFSSRELVARIRAILRR-
>A0A1V9EP62
VLIVEDERSMALEMEAFLKNAS-YLCDLAFTARQGLKQM-----DFILLDLGLPDKDGLEVLQQAKK-C-CPEASYIILT
ARGDLEDRIKGLDLGADDYLPKPFSLLELLSRIQAITRRK
>A0A554XA19
ILVAEDDPTLAEALCTRLRQEG-HTVEWAPNGPVALYLM-----DAVILDLGLPLQDGLEVLAQVRQSQ--PDLPILILS
ARDGLNDRVRGLQLGADDYLIKPFEWVELMARLHAITRRQ
>A0A6M1TBZ0
ILWADDEIDQLKPHIIFLENKG-FEITPVTNGDDAVTLI-ERIFDIVFLDEQMPGMDGLATLNKIKTIQ--PSLPVVMIT
KSEEESIMEDAIGGKISDYLIKPVNPNQILLTVKRILDRK
>A0A838XXJ3
ILIVDDDSDLREALVEQLSYDE-FETLEAETAAGGINMA-----DLLLMDVGLPDIDGREAVKLLRKNG-F-KAPIIMLT
GHDTDSDTILGLEAGANDYVAKPFKFAVLLARVRAHLRQH
>A0A2L2XB16
ILVVDDEPEICELISINLTNNG-FIALLADNGAKALEMV-----DLIILDVLLPGPNGFQICQELRKN--T-DIPILFLS
CKDDDTDKILGLTIGGDEYISKPFSPGVLVARVKAHLRRS
>A0A0F5LQ67.1
VLIVDDIPINVRLLQARLAAEY-YEVVTASSGPEAIEIC-----DIVLLDVMMPGMDGFEVCRRLKANPKTHHVPVLMVT
ALDQPSDRVRGLEVGADDFLTKPVDDMALVARVKSLVRLK
>A0A0K2GFM9
ILAVDDDAKIRGLLATLLARKG-HHVLTANHGQQGIDLF-----QATILDFEMPEMDGLAVLKEIRAID---LAPVIMLT
GAGTEEREARARALGVTDFLAKGFSLHELGAALKKV----
>A0A4Q9VM93
ILVVEDDREISALVARYLRVND-FRVSVAGDGREMNRRL-----DLVILDLMLPGEDGLAICRRLRRD--T-RLPIVMLT
AKSDELDRVVGLETGADDYLTKPFSPRELLARIRAVLRRC
>A0A4R7B3R3
ILVVEDDPLIGDGLKAGLAQLG-FAVDWLNSGKDALYAM-----DAAVLDLGLPGCDGMTVLESWRRQG---NLPVLVLT
ARDAIGDRVAGLDAGADDYLIKPFALIEVAARLRAMLRRS
>A0A844XAN1
ILIADDEPLMRELLEFRLAQRD-YHPVTAADGREALARL-----DAVVLDAMMPVHDGFEVLRRMRSSPRHANTPVIMLT
ARRGEKDILEALEIGVNDYLVKPFMPEELLARLARLLK--
>A0A517ZCA2
VLVVEDNRVMADVVRFNLTRAD-MDVKVAFNGRAALAAF-----DLVITDYQMPEMSGEELCRAIRGGEHNALVPILLVS
AKGYELDIQGLVEESLSRVLFKPFSPRDVVETARSLV---
>A0A1T4W255
ILIVDDQPFNIEILSELLMDE--YNVSVATNGPDALELT-----DLILLDVMMPGLDGYAVCRLLKADDRSKGIPVLFVT
ALTRTEDEARGLEAGAVDYITKPFSAPIILARIKTHLALA
>A0A1N7NVR8
VLLVEDNEDVRHMIRGQLTDHG-LAVLEASSGDEAAELL---DIALVVSDVLMPNLSGIDLARRVRRYH--PAVGIVLLS
GFA-LEAGEWPRELADVPLLRKPWQPQQLLQAL-------
>A0A643F6P7
VLVVEDEADILRFIRLALESQG-LEVHTADGLQRGLIEA-----ELIVLDLGLPDGDGVDLIRDLRQWS---AVPVIVLS
ARSREADKIAALDAGADDYLVKPFGSGELLARVRAQLRRH
>L0EGK7
ILVVDDEPSIAALLEYNLQLAG-YDVRCVSDGEAVFDAL-----DLIVLDRMLPRMDGLEVCRRLRREK--NEVPVIMLT
ALHDVSDRIAGLAGGADDYMTKPFSPQELIARIGAIFRRT
>A0A1U9JKI0
VLIVDDEIRSLETLRRTLEEA--FEVFTAASTDDALAIL-----HVVISDQRMPDMTGVAFLKIVRERW---EVARIILS
GYADNADIIAAINEAIYQYLLKPWRPDALLLTVQGAARL-
>A0A1M7YAV3
LLLVDDEPYIRELGQKILTQFG-YTVICAESGEMALRIA--EQIQLVILDIIMPGMGGEQCMKWLLADF---SLKVIIAS
GYSDIATQENVLRDGLT-FINKPYNVGEMLRIVRKVLD--
>A0A1W1HJQ8
ILIVDDEKNIRLTMSQSLEPLE-IPLQTAVNGEDALLKL-----GLVFLDLKMPGIDGMEVLRRIKEDW--PKIRVVIIT
AHGSIESAVEAMKLGAVDFIQKPFSPVEIRDLASLVIERE
>I3Z8F0
AIAIDDEPMALEVVKAHASKVF-LLKEIFTDAIKALEYL-----DLIFLDIKMPDISGLELAILIPK------TMVVFTT
AYS--EHAVKSFELDAIDYLLKPFNLSRFLKSCQKAQELF
>A0A1Y1RTH9
ILFVDDEYNILQSLKRLFFDYP-FEILTALSAEEGAGIL-----DVLISDEKMPKIAGSQFVHYVKERF---DVVRCILT
GYANPENILKAVNKGVYRYLVKPWNDGDLISTVRSAAEYG
>A0A395JML8
ILIVEDEVNLQQQLADSLREQD-YVVDVASDGEEGLYFA-----DMAIIDLGLPKLDGVELIKRVRAGG--HSYPILILT
ARSRWQEKVEGLEAGADDYLTKPFHPQELSARLKVLLRRS
>A0A370R450
ILLIEDDALIGDGIKAGLIKLG-FSVDWFTEGKTGLQAL-----DAVVLDLSLPGLDGLDILREWRKRG---QEPVLILT
ARDALEQRVSGLQQGADDYLCKPFALAEVAARLQALIRRS
>E3GAJ5.1
LLIAEDNLINQKLALNFVGKLG-HSADLAGNGLEVIEKL-----DVILMDLQMPEMDGVETVAAIRQAEEPPRQPIIAMT
AHAMKGDRERFLQHGFDGYIAKPIRLELLDKEIDMVM---
>A0A6N4WSQ6
VLIADDMNFHRHINKQVLKRMG-AIVHEATDGTHALKML-----DIVIMDIHMPVLSGIEVVKSIRATANHILPKFIALS
AHATPKMEATCLEIGFDHFIEKPLSPKKLENLL-------
>A0A2N5XTV6
ILIVDDDKAMRQSLIDLMEAAG-WRVEAVSRANHVLDRL-----DAILSDVRMPGMSGLDLLASLDKS----SPPLVLIS
AHGDIPMAVQAIQDGAYSFVEKPCEPRRLLTIMRNAAEQY
>A0A7S8CBZ8
ILVVDDEPSIATLLQYNLEQAG-YEVFTAEDGEEGREKA-----DLIVLDLMLPKLDGIEVCKQLRQQK--INTPILMLT
AKDDEFDKVLGLELGADDYMTKPFSPREVVARVKAILRRT
>A0A2N3LUI4
--VVDDSVVIRGLVGRWLDEER-VVVASHRNGRLAVDDV-----DVVILDIEMPDMDGLTALPLLVEKK---NLVVIVAS
TLTRREISLKALSLGAADYVPKPDFRRELVEKVI------
>A0A023C046
CLIIDDEPIARKGIEDYCNEVS-LVVALCKNVLQANHYL-----DLIFLDINMPIVSGIDWLKGLKN------PSVIMTT
AYE--DYALESFSYNVLDYLVKPISFERFLQAVNKVYK--
>A0A1M6BVH6
LLIVDDEESVRDSLYNWFIEDG-FTVKCAENAKEALTML-----DIILADIKMPGMDGLEMHRRIKTLS---EAIVIIMT
AFASVETAVQALKDGAYDYITKPFDPDDLSHLIRNAATQI
>A1ALX7
VLLVDDEEIIRTIGTDMLTELG-FDVVTAQDGREAVELF--GGITFVVLDLTMPHMSGEETFREMRRID---AVKVIMSS
GYNEYEVTQKFVGKGLAGFIQKPYSLSILTDVIRN-----
>A0A2V2F9P5
ILIIDDDVYIGDLLQELLSRNN-YQIYRCYSGTEALLFL-----DLILLDLMLPGMSGEAVLAKIKA------IPVIVLS
AKADINDKVELLYLGAADYMTKPFDTRELLARVAV-----
>A0A518DUC3
LLLVDDEPHIVSLLSTLIKRSR-IRLEVMTDPRQALARI---GLDILLTDLQMPLVSGLDLLRAARRRS---ATEVIFLT
GQSTQEALLEALENGASDYLLKPVDHQQFVELIEQYHARQ
>A0A3T1CKZ2
VLLAEDADINRKLAVAMLSRLG-MTADIAEDGRQAVEQV-----DAILMDMQMPEMDGLEATRTLRADG-FNELPIIAIT
ANAYADDIEQCLEAGMQDHLAKPIAIERLGPCLERWL---
>A0A7X5F1G6
ILIVEDDPEIGTLMERHLTSHG-WRVSVARSGAEMEQQM-----DLVVLDLMLPGEDGLSICHRLRAAS---AIPIIIVS
AKSDDFDRVIGLEVGADDYLAKPFNPRELIARIRALFRRM
>A0A151BT85
VLLAEDDPTISEPLARALRREG-YDVVVTPDGAAALRGA-----DLLILDLGLPVMDGLEVCRRLRAAG--NPVPVLILT
ARADEVDTVVGLDAGADDYVTKPFRLAELLARARALLRR-
>R4YQ78
ILIADDNASDRLLLSKIISKQG-HDVVEAEDGKHAIDCY-----DIILMDVMMPVLDGKAAAKEIKRIAGEDLIPIIFLT
SLIDAQSLADCLESGGDDFLTKPYNHIILKAKIDAFVRMK
>A0A0V7ZIF6
ILTVDDDPVVLQAIARDLRQKY-FRIVRADSGANALDAL-----ALLLADQRMPQMSGVEFLENAVEMY---DAKRALLT
AYADTDAAIRAINKTIDYYLMKPWDPPELYPVLN------
>A0A4R3MYP3
ILIADDHPIVRDGFQKLLELTG-FVIGTAENGKQAVRLV-----VVILLDVYMPEMNGLETIQDIRALH---EARILLIT
SHPDDELVIQALLNGANGFLLKEWETERIVSAIQNS----
>A0A1W1X6U5
ILVVDDEEANRRIAQLLLEHAG-YTVSQAASGGEALVMQ-----DLMLLDLSMPETSGFEVCAQILDQYPAKRPVLVAYT
AHVLPAELSAVHAAGFDDVLIKPVSRSGLLECMQRW----
>A0A2G0CCV5
ILLVEDNETEARLAQRLLRKID-IRVTHLHHGDHFLKYC--DDVHLAIMDLHMPLRGGIAVLENLRSRQV-PPFPILIFS
SSECSEEVQRVYELGASAFVTKPSDNVAYRQALQNI----
>A0A1E2V8C1
ILLIEDDLDLAATLIDYLALES-IRCDHANNGQSGLNQV-----DAVLLDLNLPRLDGLTLCRALRDQG--DDVPILMIT
ARDGLQDKLAGFHAGTDDFLVKPFAMEELIVRLQALTRRR
>A0A021VTX7
ILVIDDERGLARALQRGLAAEG-FAVDLAHDGITGLEMA-----DAVVVDIMLPGKNGYDVVTMLRERE--VWTPVLMLS
AKDGEYDVADGLDVGADDYLTKPFSFVVLVARLRALIR--
>A0A7U6GIK9.1
LLIVDDDQVFRKNTRDILSTAG-YEVLEAAYGTKALSLA-----DLVLLDAVMENMDGYEVCTRMLKFPSLSDIPVIMVT
GLDNHESVEKAYAAGASGFIIKPVNYPQLLQHIRFQLRAS
>B8FM81
ILLVDDEPAIARIGQVMLERLG-YKVTVLLSGQDALEKF--DSYDMVISDMAMPDLTGDQLAAELKKI---PDIPIVICT
GFSERINKENAAAIGVKGFLMKPIVKQEMASMIRGVLD--
>I5B0D4
ILVIDDNLLNLKLIEKVLTKEG-YNTLLSDNGPDARRIA-----DLILLDIEMPDEDGFEVIRKLKNDPATVTIPVLFLT
GVSEVDVKLKGFELGAVDYIVKPFHPEEVLARVRIHLKLS
>A0A2S0VS35
VWLIDDDERLTELLTEYLSAND-YNVQSFNSGQPLLNAL----SDIMVLDIMMPGLSGLQLLPAIRSH--T-DTPVIMLT
GRGDEIDRIIGLEMGADDYVAKPCNPRELMARIQAVVRRH
>A0A2U2PDL3
ILIFDDDVDILSICSFILEEQG-WDVHTSPHCNDIVNNV-----DVILMDNWIPDSGGVIATQTLKKEDDLKNIPVIYFS
ANN--DIQSLATQAGADTYLEKPFDLTELEMVIERA----
>B5Y7I9
VLVADDEPSIRELVQTVLSQQS-LEVVTASDGEEALKVS-----DCALVDIRMPKVDGLAVLEQLVLK----NIPVIVIT
AYGTSDVTIEAMRRGAYDFITKPFDIDDLAEKVRKALDYS
>A0A437MDM6.2
ILVVEDDPAFSRILYDLAQERG-FHCVVEGTADGGVASA-----HAVILDMGLPDHTGLSVLERMKRDTRTRHIPVHVVS
VS---DYTQAAMSLGAVGYMLKPVKREQLIQALESMDKR-
>W4M2U1
VLCVDDEPALLRSLQWLLEKD--FDVTIALGGEEGLREI-----DVIVSDQRMPGMTGAEFLSRAKTLS---RAVRILLT
GYTDMEALLSSVNEGIWRFVKKPWNREELSSLVETATKIA
>A0A023C0K5
CLIIDDEPLARELIETYLDKLD-FLVASCSSAIEASSIL-----DLLFLDIEMPVLKGTDFFKNLVY------PQVIFTT
AYR--DYAVDGFELNAVDYLLKPIFFERFFLAIQKFLKQE
>A0A1B3M1B6
VVYIDDYEALVFLVGRLLRKQG-HEATTFESGEAALDWM-EVPIDLVVSDHNMPGLSGVETAIEIRRLR--PRLKIAIIS
GHVNDQLLNDAAAAGVSEVMGKQDSMDALGEAIRELLE--
>A0A1D8GDR9
VLVADDTKNIRCLLATCLEHEG-FVVISVENGSEALEAF-----DLAFLDIKMPKISGTEVLRQIRELG--IQTPVIIIT
AFATIKNAVECTQMGAVAYLQKPFTTNRIKQVLTEITEMQ
>K6Y2L5
ILVVDDDLGIQKQLKWSFS--G-YEVIFAEDRTSAIAQL-----KVVTLDLGLPPDEGLATLEEILALA---QTKVIVVT
GNNDKKNALKAVNLGAYDFYQKPIDSDTIQILVSRAINLF
>A6VQ26
VLLIDDDPDILTAYQDLLEQEG-YRVLAIANPQTIVQQI-K---GVVLCDVMLPRISGLTVLDEIMQSD--ALIPVIMIT
GHGDVPMAVNAVKKGATDFLEKPVSPENLLQQVENSLNKR
>A0A1H8EYM1
IMVADDNEMNNILFSKYLSMCG-CTITSVNNGVEVLQKL---LPDVILLDHKMPEMDGETTLYHLKKDPRLQNIPVIVCT
GSFE--FQELLMQAGACDIVIKPIDQPSLFKVISQH----
>A0A248TE37
LLVVEDNESVCTMLEMFFMKEG-YKGTFVHDGQSGFEAF-----DLIILDWMLPAMDGVTLCRKIRDIS---SVPIIMLT
AKDSESDQVLGLEMGADDYVTKPFSPLTLMARIKAV----
>A0A420WKP4
ILIVDDDNRIRLLLQKYLNREG-FRTSVAEDAAKARLKM-----DLLILDVMMPGEDGLSLAKSLRQG---SDVPIILLT
AKGQPSDRISGLRAGADDYLSKPFEPEELLLRIDNIFRRG
>A0A6B3SFU6.1
ILIVDDNIDAADTLGALLEIHG-HVIGKAYSGKAALDAA-----QIVILDIGLPDMTGFDVARKLRSGSETTGSLLIALT
GYGQEADKNMASDAGFDGHLTKPVSFDALSELMQMH----
>A4VPZ8
ILVVEDEIKAAEYLQQGLIECG-YTVDCVSDGLDGFHLA-----DIVLLDVNLPTMDGWEVLELIRRR---KQTRVIMLT
ANGRLEQKVRGLESGADDYMVKPFQFPELLARIRTLL---
>A0A0F5YML1
ILVVDDSSENRLVLKNLLELWG-FTVEEANNGQEGLEKI-----DLVITDLIMPVLDGLEMVKQLRLSLEYNYLPVIATS
GSASNQDQKLALENGCSDWITKPIQVDELLQKLQTYL---
>A0A1I4P7A7
VLLVEDDDLIGQGIVAGLCKHG-IAVHHVGTAAAAEAAQ-----QALVLDLGLPDRDGMELMARMRTFE---DLPVLILS
ARDAIEHKLTGLQGGADDYLIKPFDLRELAARLHALVRRT
>A0A4R2ETJ7
ILVVEDDEVTLKALEYRLRLSG-YDISIASDGEVATKLI-----DLIVSDILMPHANGMELLNLVRREMKL-STPFIVMS
FLGQPGNTRKAMEIGASDYVEKPIDVDELIAKIE------
>E6W102
ILIVDDEANHRFMLKVNLSDHG-YDILEAGHGQEALDLL-----DLILLDMKMAVMDGLTFLAQLRKRG-L-QTPVIVIT
AFSTVKGAVEAMKLGATDFLSKPVDVDELKKHIDAALQRD
>E0S1A6
ILVVDDDGTMLRTIKSWLS-EK-YQVFMVNSGMTAITFL-----DLILLDYEMPVTPGPKVLEMLRSESFTSDIPVMFLT
VKGDKESVMQVLALKPEKYLLKTMPPAELVANIDEFFENQ
>A0A365Y0T9
VLLIDDDADDRIFFSEAIKKVE-VETHYCESGMQAIDLL-A-SPDYIFLDMNMPMMNGKECLQELGKV-IHGLTKIIILS
TSDMVEDVQESMALGARLFLTKPDSFDALCKILKDVL---
>A0A1N6FQD2
ILIVDDEPDIRELISGVLEDDG-YETRTAADSDSALAAV-----SLVLLDVWLRGLDGLELLTEIK--K---DLPVIVIS
GHGNIDTAVAAISEGAVDFIEKPFEAEHLMHLVARATETE
>A0A2A6RMY3
VLLVEDHSENIAVMSDYLDQLG-CTFHIAHDGIAAIHMA-----SIILMDIQIPCLDGLEAMRHIRANG-LQDTPIIALT
ALTMPGDRERCMAAGANAYIAKPVSLRGLRAEMVRLL---
>A0A140DWC4
ILVVEDDEGIREAIAIYLSHAG-FHVIQAENGLKGLEAF-----ALAVVDIMMPEMDGFTMVSRIRETS---DIPVLFLS
AKSEDVDKLHGFTIGADDYLTKPFSSVELVARVKARLRRY
>A0A3B7MWY0
ILAIDDSKAIRFLLQTVLGK-D-YTVVTAPDGCSAMYWL--NLPDLIITDAQLPDMQDWELIEQLASSGIYRDIPLMVIS
SLDKAQADAKCQEFGVASNFTKPFNPVDLMKAVQQVINN-
>A0A549YHU7
VLIVDDEDSIVTLLKYNVEQAG-FETEVAYTGTSGLEKA-----DLIILDLMLPELDGTEVCKQLRQRN--IDTPILMLT
AKGDEVDKVLGLELGADDYLTKPFSTKEVVARVKAILRRT
>A0A4U0RNQ0
VLVVDDDDAVRRSLAHALTRDG-YEVSVAPDGATALMEL-Q---DAVVLDILMPEPNGLEVCRRLRIGG--DRTPILMLT
ARDLVFDRVAGLDAGADDYLAKPFALEELRARLRALLRRS
>I3YC21
VLLVDDNASNLDMLATYLRIKG-CDVMTASNGRQALALA-----DIILMDVQMPEMDGLETTRRFRADPAFRLTPIIALT
ALAMPGDREQCLDSGMDDYLSKPLGLRELHGTVVNWFDRT
>A0A5D3WIP8
ILVVEDEKKVASFIKRGLEEED-FTVDVAADGEEGLELA-----DLILMDLMLPKRDGLEVIRELRQQE--IFTPVLCLT
AKDTIEDIVSGLDSGSDDYLTKPFAFAELLARVRALLRR-
>A0A401ZYK9
ILIIDDEPYLPHQFARFLKKNN-YEVFTAADGETGLMEL-----DLVLLDLRLPRQGGLEVLAQIRKLD---DVPVVMLT
AYGDVQTAVAAMKLGAADYLLKGFDLAELLLVVQRALETS
>A0A1G9BZA8
ILVVEDESSIRILLESTLRLAG-YTVGVAETGRQALVEA-----DLVVLDVMLPDLDGFAVTRGLRAAG--VATPVLFLT
ARTEVDDRIEGLSAGGDDYVTKPFSLDEVLLRVRAILRRT
>A0A090AKD6
LLYVEDSRTNVSLVAQILKARE-IALMSAHTGEMGLQLA-----DVILLDINLPGMDGFEVLERLRENENTKDIPVLALT
ANDTLYNLDRGREAGFFKYIVKPLDIKQFLDVIDYAL---
>A0A2W1K3U6
VLLVDDEAIVRYGLKAVARCTE-IIVGEACDGEDAIAKA-----DVVLMDISMPLMNGVAATGHICRAL---GVKIMILT
THDDVQHLTEAMQQGAVGYLLKNTPPEDFVQSIQSAY---
>A0A368NLZ8
ILVVDDDMRLRALLERYLVEQG-YQVRSAANAEQMDRYL-----HLLVLDLMLPGEDGLSICRRLRQKG--TELPIVMLT
AKGDEVDRIIGLEMGADDYLPKPFNPRELLARIKAVLRRQ
>A0A849I0Q6
VLIVDDDPVQRRLLEATVRRLG-YGTALAESGDAALAIL--A--DLVILDLVMPGLDGFGVLAAMRESR---EVPVIVQT
AHGSIETVVNAMRAGAIDFVVKPVGAERLGVSIKNALRLG
>A0A2V3UD47
VLIVDDEPMNRMALAELLSGE--CRLLLAKDGASALQRV-----DLILLDVSMPGMGGYEVLRRLRADARTADIGVIFVT
GHTDERDEERGLLLGAQDYVSKPIRPAIVKARVRNYLKLA
>A0A4R3K3R4
--IVDDDKAVCTMLQDIIEDYG-EVVVALDNAVSLDNKF---KIDILIIDMLMPVRDGMQTVKDIKGDF---KGKIIMLS
QVENKEMVGKAYAAGVDYYITKPINRNEVVGVIRAVSEHT
>A0A1I6KW59
VLIADDEPLARARLAALLGECD-VVTGSVGDGEAALEAI-----DVLLLDINMPGLSGTALAQRLVGRA---TPQVVFCT
AYE--NHAVQAFELGAVDYLLKPVRLDRLRDALSRARQRL
>A0A139X7J1
ILVIEDEAESREMFLESLETEG-FNAIGAQNGLVGVEQV-----DLVICDIMMPELDGYGVLTTLRQNPMTAIIPFIFLT
AKASNAELRHAMKLGADDYLTKPTTVEELLAAIAARLEKQ
>A0A841KC98
CLVVDDSAVIRKVARRILEALA-FEVSEAEDGAQALDRC-----EAVLLDWNMPVMDGYEFLKALRQLPGGDRPKVIFCT
TENDVAHIAKALQAGADEYIMKPFDKDIVEAKF-------
>A0A4Y6PZ71
ALLVEDQPLVRKVTSRMLENSG-LDVVAVAGGAEALEVA-AGAFDLVVCDVVMPQISGEEVARRLREIC--PSIEVLFIS
GHPADSYLRVDSDMDV-NVLMKPFGGEELANAIRKIFE--
>A0A1Z4N551
ILIVDDTPTNLEVLSEALTDAG-FDVAVATTGESAIKQI-----ELILLDVMMPGIDGFETCCRLKANPKTKNIPIIFMT
ALSDTVDKVKGLSLGAVDYITKPFQQAEALARIQVHLKLQ
>A0A2S0VXP0
ILIVEDDQQLNQQLSELISAAG-YQVDRCFDGEQGLVSA-----DLVLLDVMLPKRDGLSVLSILRKTS---QIPVIMLT
AKGAEEERIAGLSQGADDYVAKPFSRTELILRIEAILRRS
>Q1PVH3.1
ILIVDDNADFCTNCIDIFESKG-YSATAVHDGFDAIEAV-----DLVLMDIKMPVMNGVDTYKTLKQIN---LLPVIMIS
AYAVEGLLVNALREGAFAIFHKPLNFGKLFSTIEHTQ---
>A0A4Q1JQL6
CLIIDDEPLAQRVLEKYIAELG-LLIGKCSDALEAMDVL-----DLIFLDINMPRLNGINFLKTYKN------PLTIITS
AYT--EYAVESYELNVLDYLKKPFAFQRFLQAIQKAEERI
>D2ATK4
VLVVDDEPQILRALRINLLARH-FEVAVAPDGGSALRQA-----DLVVLDLGLPDIDGVDVIHGLRGW--T-AVPIIVLS
GRAGNQDKVEALDAGADDYVTKPFNIEELLARMRAVTRRT
>A0A3E3HY13
ILLVEDEKMIRYGIYVMIENSG-YEITECRNGRDAVECL-----DLVLTDIKMPVMSGLELSKWIYENLEEERPLIAAIS
GYAEFEYVKGMMRFQAVDYLLKPVDREELGKILWHAEEI-
>A0A5C8NVV2
LLVVDDNPTNCELLARRLARLG-HEVAIAEDGVRALEAL-----DLVLLDITMPGMDGYQVLETMRADEALCHVPVVMVS
AIDESESVVRCLELGADDYLPKPFDPAVLRARVESSLARK
>A0A2W7HZN3
ILIIEDEAAIRRVLVKILESKT-YELAEAEDGLEGIEKI-----DLVLCDIKMPKMDGVEVLEAIKKIK---EIPMVMIS
GHGDLDTAVETMKKGAFDYISKPPDLNRLLNTVRIALDRK
>A0A1M6MKA5
VAIVDDNERIVKLLEEILKGDD-IEVGTADNGIDALEVI-----DVVLLDLIMPKLDGLGVMEKIRLDDSFKAPAFIVIT
AIGQEGVTENAFELGASYYIMKPFDNNMVLTRIKQIR---
>A0A6I4T1U1
ILIVEDEPTLGQQLKNTLEQNG-YAVDLSEDGEDGHFLG-----DAVVLDLGLPAIDGLTVLGMWRKAG---NFPVLVLT
ARDSWSDKVAGLDAGADDYLAKPFQTEELIARLRALIRRA
>A0A562BXN3
VLIVDDSALVRTLMSELLDADG-IVVGTAADPYIARDKI-----DVLTLDIEMPRMDGLTFLRNLMRLR----MPVLMVS
SLTESSVTLDALALGAVDFVSKPEYGALLAEKVK------
>A0A6M0IKV2
LLVVEDNDDLRTFLVDRLGGE--FDIIAESTGEKAWERT-----DLIISDVMLPGMDGLQLTQRVKADLRTSHIPIILLT
AKGQMEQRIEGTRAGADAYITKPFNTTYLLETLRTILLNR
>A0A4U0PLG1
LLVVDDDDEIRVLLQDYLEKNG-FRVSTAADGAAMRRAL-A---KLVVLDVMLPGEDGLALCRALRAEG---EVPVVMLT
ALNDETDRIVGLELGADDYVTKPFSPRELLARIRVILRRT
>A0A5B2VB23
--IVDDSVVVRGLVSRWLTEDG-FVVGTAANGRAAIDLI-----DLVLLDLEMPEVDGFTALPKLLERR---GVSVVVIS
TLTHRDVSLKCLSLGATDYLAKPTFRAELLAKLHAL----
>A0A4R6XYZ4
VLLVEDNEVNLKVAQKLIDYIG-FPFDVAENGMVALNKA-----RLILMDCQMPVMDGYFCTKRIRKYEDLNHTPIIAMT
ANAMLGDKEKCLEAGMDDYMSKPLNRYVLEKTLKK-----
>A0A0A1YH35
ILLVEDDKALGEGIRTALKPEG-YTVDWVQDGCSALHAL-----ELAVLDLGLPRMDGLQVLKRLRAAA--NPVPVLVLT
ARDSTTDRITGLDAGADDYLIKPFDVAELKARLRALLRRS
>A0A2G5KYU1
VLLVDDNKMMCQLTTKILEKN--FNVQPFQSAIDAIKWL---KPHVVVTDITMSDMSGLEFGQYLQFNG--SNIPLVYMS
GIPESEVSSYPVSVNYSAYAQKPFCPETLLKTIERVT---
>A0A7X0DNA5
ILVVDDEPTNLQILRQVLQAE--YRLLFARDGEKALQLA-----DLILLDVMMPGLTGLETCQRLKADPATQGIPVIFVT
ALTDVSDESAGFAVGGVDYITKPISPPVVCARVRTHLSLV
>Q9K9E7
LMLIEDDIALSSLMKEQLESDG-YQVFQSDDFKTILDDF-----DLVLLDINLPYSDGYFLCRSMRKQS---TIPIMIIS
GRSSEIDQMMAIELGADDYLTKPFTLNMLLTKVKAIIRRV
>A0A369BQT5
LLVVDDNEHNRFALKTLIGKYQ-VQVLEASSGMEALEIA---GIDLIILDVQMPEMDGFQTASMLKIRKKTRNIPIIFLT
AAKTPEFQQRGYEVGGVDYLLKPIDDNQLINKISTYIRLI
>V6M6C8
VLVVDDEANVRKALSTTLGKVG-YDIKEAASGDEALMQV-----EVVLLDLRMPVMDGMETLRRMKQLDG-NHSRVVMMT
AYGSASDVMEAMRLGAFDYIQKPFDLAAVKQVVANAV---
>A0A517T9P9
VLLAEDSYYNQRLIHGIFERIP-HNLEIVGTGSAAVERS-----DIILMDVQMPELDGIEATKRIREREAGEHIPIIALT
AQAMAGDRERCLEAGMDAYLSKPIRYRELTRVLDEF----
>A0A0C2RPE8
VLLADDEIMILEGIASIVDNRG-TLIATAHNGQMAFDKI-LEKPDIVICDIKMPGMTGLELIENVNELN---EIKFIIIS
GFDDFGYAKMAMRYGVNHYLLKPCNETKIEEALLQVTGDL
>A0A011QNL8
ILLVEDEPKTGDYLRQGLSEAG-FVVDLARDGADGLHLG-----DLAILDVMLPSLDGWQVLAGMRSAG---GIPVLFLT
ARDRVEDRVKGLELGADDYLVKPFAFAELLARVRTLLRRG
>A0A193LEV9
LLIVEDDPGLLNQLKWCFE--S-YDVVTASDRSSAIAEL-----LVVLQDLGLPPNEGLATLQETVKLS---FTKVIVVT
GHGDQQNALRAIALGAYDFYQKPVDTDTLQLIVDRAFNIA
>A0A7H0VF83
VLLVDDDPINLQLLDKFLKDSD-LQTVRAKNGVEAVEFY---DFDLILMDLKMPLMNGFEATHIIRQMN--QEVPIIAQT
AYAMHQDKEKALQEGCNDYLSKPLNKTLFYQTLEKYLL--
>B5EDD7
LLYVEDEADARVMVAKMLSMNH-LTIYHADNGASGLELY-----DIVMTDINMPVMDGIRMSREIKSLN--PEVHIIAVT
AHSDTSYLLNAIEIGVHNYVLKPLNYQELFGVIDKVLEQV
>A0A1I1BQS6
ILYVDDEENNLQAFKATFRRD--YTIFLAIDANVARETL-----DIIITDQRMPGETGVEFLESIIPIY---HPIRILLT
GYTDIQAVIDAINKGVYHYLTKPWEEDYLRTVIKNAFEIY
>A0A2S5STA4
ILLVEDDPALSLGVARALQREG-WHVDTLSDGAAACAEG-----DLAVLDLGLPRRDGMDVLRTWRGRG--AHLPVLILS
ARDELSDRLQGLDGGADDYLVKPFDVPELVARIRALQRRA
>A0A7D3W1W3
LLVVEDERRLARSLAAGLSAEG-FAVDVAHDGVTGLHRA-----DLVVLDIMLPGLNGYRVCAELRAAG--SEVPILMLT
AKDGEYDEAEGLDTGADDYLTKPFSYVVLLARIRALLRRR
>A0A1M5GKZ8
VLVVDDSSFYRRRVKDILNEDS-LVVGEAKNGREAIELI-----DVVTMDVEMPVMDGISAVRRIMDEC----VPVIMFS
SLTHQKATLDALDAGAVDFLPKR-----------------
>A0A6C2TYZ9
LLIVEDDLDLMTFLVDELEEE--YLVCSATNGREGMELA-----DLIVTDLMMPVMSGSELCRELKSRSETSHIPVIMLT
AKSAVEDQVEGLQVGADDYITKPFVLELLQARIKNLLNSR
>A0A5B8VDI6
ILWVDDEIESLQSQKLFLENKG-YDVQTLTNGFEAIDFV-DNAVDVVLLDETMPGITGLETLQKIKEVN--SQIPVVMIT
KNETENLMDDAIGSQITDYLIKPVNPNQVLLSLKKIIDNK
>A0A841KVH6
VLVVDDSLVFREVLSRGIASDA-IVVATAVDPFDARDKI-----DVMTCDVEMPKMNGIEFIRRLLPQY----LPVIVVS
TVSEA--VFDAMNGGAVDFVTKPAFIEDLITKIK------
>A0A433RGY8
ILIIEDEVAIAELERDYFELNG-MRAELAHDAPQGLEMA-----DLIVLDLNLPGADGLELCRQIRNK--L-DVPILIVS
ARSEEIDKIRGFGLGADDYVTKPFSPSELIARAKAHMTRY
>A0A4P8EK28.1
VLVAEDNKTNQFIVKKMLAKSG-FSLIFADNGRVALEKF-----DVILMDVSMPEMDGLEATRAIRALEAKGHCPIVALT
ANALQEDEERCLEAGMDGFLTKPITKVALMAAIQQWTA--
>A0A223KRC5
VLVTDDSLFMRKIISDFLNAHQ-IVVATAKNGQEALEKI-----DVVTLDVEMPVLDGLSTLENIMTHN----LPVIMLS
STTESVNTIKAMELGAIDFIPKPKVKEELIEKV-------
>A0A7W6DRN9
VILADDNETNRLLVQQLLKAEQ-VTLYQVVNGREALDLT-----DVVLMDMAMPELDGLEASRRIRTLDI-PQPHIIALT
ANAFASDQAACQAAGMDDFLTKPIRKSVLIAALARAS---
>A0A147GPB0
IMTVDDSPSIRQMLTVTLRLGG-YSVRAAVDGEDALQQL---TVDLVLTDQNMPNMDGLTLTRELRAKPEHAGMPILMLT
TESSAEMKALGRAAGLSGWMVKPFEPQTLLSVVERLL---
>A0A562R319
ALIADDEEPMRAMLRARLLCWE-LIVAEAQNGLEAIALA-----DIVFLDIRMPGLSGIEAARMLFD------CHIVFVT
AYD--QYAIEAFEQGALDYLLKPVGGERLRTTCARLKTHL
>A0A1A7NQ43
ILIVEDEAVTRNTLKDIFEAEG-YRVFEAVDGAQMNQQL-----NLVIMDINLPGKNGLLLARELREQN---NIALMFLT
GRDNEVDRILGLEIGADDYITKPFNPRELTIRTRNLLQRT
>A0A1M6ELB3
CVIIDDEPLARECIANYIREIF-LLVGEGNNPVQLIELM-----DLIFLDIQMPVMNGIEFLKITNQ------PSVILTT
AFP--NYALEGFELDVMDYLLKPITFNRFFKAVKKVWEFK
>A0A840BN11
ILLAEDDEIIADALVRALKRGG-FAVDHVPTGTEADAAL-----DLVVLDLGLPRLPGIEVLKRLRARK--STTPVLILT
AQDAIEERVRGLDAGADDYMTKPFALPELEARARALTRR-
>A0A1Y2JZQ0
ILLVEDDDEMRLLFVRYLRKWG-YIVHVAENGREAIHAY-----DLVLMDRNMPDIDGFEACMRIKAQP--HKAPVIIIT
GMTGRSFVDIAYHAGADDFIAKPVNWDILRHRIADHIHNK
>A0A3N1M8V6.1
VLLAEDNPINREIAIELLTGAG-LKVDTAENGRIACDRM-----AAVLMDVQMPEMDGIEATMRIRQDWPADRLPIIAMT
AHAYEVERQRCFAAGMNDHIAKPVDPALLIRTLDRW----
>A0A3N7HPX2
VLYVDDDETVMILMDALLKRAG-YRVTCHSDPHAAVSAV--QSFDLIITDFNMPALTGLGLAADVARIR---DLPVVIHS
GHISDSVRTEAARLGVRGVVNKGGSFDELGAVVQRILA--
>A0A1G9IJR3
FLIVEDDRDDRELLSQVSEDES-CELRFAENGAQALEWL--EKPSLLMIDLNLPRMNGMELLSKVKTSMEWRNIPVVVFS
TCGSPDSIRKAYSLGANSYIVKPDSFQALTRVWSTFC---
>A0A0C2BK05
VYVVEDDADVARLIRATLQDFG-FGIVVCPAAADLFRRI-----DLCIVDLGLPDMDGMDVVRQLRERC---DCGILILT
GRGYVGDRIMGLELGADDYVAKPFDPRELVARVRSILRRT
>A0A2R8AZA1
VLLVEDEAPVRAFASRALRLRG-HSVIEADSAEAAMQLM---HVDVVVTDVVMPGMDGPTWVRLAREAR--PNLKVIFVS
GYA--EDVFNATDGDVSVFLPKPFSLQELTETVQAQ----
>A0A7Z2VPG3
VLLVDDEELDLEGMKRFIPEEG-MVMGAANNALTANEMM-----DILVSDVNMPYMSGLELAKSALERS---NIRVIFVS
GYQEFSYVRQALSLKAYNYVLKPMEDQELVATLIKVRQDL
>A0A4Q7PQK7.1
ILLVEDNAINTEVAAALLESKG-FAVDTAENGLRAIELF-----DAILMDIRMPQMDGLTAANNIRHMSNAKTIPIIAMT
ANAFDDDMEKSKAAGMNAHLAKPIEPERLYQILCDFIL--
>A0A1H7K6A7
ILLVEDNTLLSHHLQERLSACD-HHVSLAADGKEGLYMA-----DVAIIDLGLPSMDGFEVIRQVRQSG--ATFPILVLT
ARGNWQDKVEALQLGADDYVVKPFQFEELEARLNVLLRRS
>R7RRC7
ILIADDVKETRDIVKKIIELED-FIVGEAVDGQEAVDKI-----DVVLMDINMPVLNGLEATEKITALN---EVIVIIMS
VQGESEYLKKAMFYGAKEYIIKPFNYDTLVNTIKLTYERY
>A0A1N7K8S5
CLIVDDSKVIRMVAKKILQELQ-FSTAEAEDGKSALDAC-----DAVLLDWNMPVMNGIEFLRELRKLPG-GETPVVFCT
TENDIEHIQEAIEAGANEYIMKPFDSEILQAKF-------
>A0A080M8Q0
VLVVDDHPINREIVEALLSTVG-ISPVMANNGQEAVDHL-----DLVLMDIQMPVMDGYSATRELRSHSGFETLPIIAMT
AHIMEHEISLQRAAGMNDSIGKPFDQPTFYRMLAKWI---
>A0A6I3IQR2
VLVCDDADQIRTLIRLNLELEG-YDVIEAGDGVEALEIL---RPDVITVDALMPRRDGWWMVGMIRADPALEDIPIVMVT
ASVQPHHRVQAEQAEVDGFIAKPFEPDELLAMVGILA---
>A0A6M1S3W7.2
VLIVDDNATCREQLVRCTTRWG-MEPRATASPVQALQWI---RFDVVILDLRMPEMDGVTLAHQIRKQPGVDAMPLILLT
AMGVKADAPEIAGARFAACLIKPTKPLVLRDTLVRLW---
>A0A317CJT2
IWVVDDDQSIRWVLERALTRAN-MEVRCFESASDLLRAL-----AAIISDIRMPDIDGFELLARVREQY---DLPFIIMT
AHSDMDSAVSAYESGAFEYLPKPFDINEAIELARRVLEHS
>B7K044
ILVADDVLSNQAVIQGYFEQTK-HNLYFAKDGQEAIELI-----DLILLDLFMPNLDGKQVIKYVHNNKKKNHIPIIVMT
ASTLEEDRI-SLEKICQGFLYKPIIRYQLTAAIK------
>A0A1I0HP85
VLIVEDNVAISKNIATFFEQKN-LQLDFAYDGLQATSLA-----DVVVLDVAMPKMDGLAVCQQLREKSQ-RHIPIIMLT
ARDTLDDKLKGFAQGADDYLTKPFALEELYVRVIALAQRH
>A0A7Y4P6Y2
ILVVDDDVRLRDLLRRYLSEQG-FTVHTAEDGKEMSKAI-----DLYVLDLMLPGEDGLSICRRLRGAN--DTTPIIMLT
AKSEDIDRILGLEMGADDYLTKPFNPRELLARINAILRRL
>A0A1H9ARZ4
ILVIDDAATVRLYHREILEQAG-FAVTEAVNGLEALEKL---PFDLYLVDINMPKLDGYGFLRALRKKDI-PQAPAIMIS
TESSPSDRADALMAGANLYIIKPIKPDQLLPLVRG-----
>E4KLZ1
VLIIEDEKNLARFVDLELQHEG-YETDIRHDGRSGLEAA-----DVILLDLMLPELNGLEVCRRIRPI---KDTPIIIMT
ARDSVIDRVSGLDQGADDYIVKPFAIEELLARLRALFRRI
>A0A0S2JF39
LLVIDDNATNREVLRGQLELWG-CYVEEVDSAAAALLKL-----DVIFVDMQMPEMDGATFAKKIKNDKRFNQLPMVMMT
SMSTQGDKQYFTDLGFSAYFSKPVTGADILDALAII----
>K9ZDV2
ILVVEDHDDSLLLLSYALELLG-CRFICQSDSSTTLLVA-----DLILLDILLPSLNGLDVARYLKREPLTCNIPVVAVT
ALAGREHQERILRAGFNDYISKPYLLEDLEAIICRLL---
>B1ZMA2
ILYADDMRELREVARIALTRDG-HTVECVGDGQQALELL--DGYDLVITDHHMPHVNGIELVTQLREMP-Y-HGKVLIFC
SELSSAVNETYQRLKVDRILYKPVFPSELRQVLVDL----
>T0HVF8
TILVDDEKLAIQGLQLRLEKYD-VIIDTCSNGREAIRKI-----DLVFLDIQMPGFDGFSVVKGVIE------PLFVFVT
AYQ--EHAVRAFEANAVNYLMKPVDETKLDDTLARVRQRL
>Q6AFM5
VCVIEDDPDVAFYMKTVLEKRD-AQVEAVTDPSIALETI-----DLVLTDIEMPGVSGLELLRELRVTH--PGMPVVIMT
AHVSIDYAVSALRSQADYFVTKPINSTELVSIVRRLAEEG
>A0A369B333
ILIVDDEYLIRNGLRYAISRDG-FVASEAASAEEALYKL-----DVVIADIKMPGMNGLDLISIIRKRF---HIKTVIIS
GFDDFSYSVTAMKMEVHDYILKPINKNTVISTFTALKQKL
>A0A4R9A300
LIIADDSALLREGLVSLVERQG-HVISQAATAPELLALA-GRRPDVVITDVRMPPDDGLAAAINIRRDY---GMGILVLS
QYVATAHATDLFNQEALGYLLKDRRVADFMRSLSI-----
>A0A2W2BEF3
ILIAEDNVINQKLITKVLQTMG-YNADVVANGREAVEAL-----DLILMDMQMPEMDGIEATREIRRIYDGYRPLIIAMT
ASVYEEDKELCYAAGMDDYLLKPFKLDDVSEKFGKW----
>Q6AJ62
VVAVDDSRMVLKIYKSTLHELG-YEPVLFEFPEAALQWL---KPFMVLTDLNMPLVTGVQLTERLREKYS-RDVPVLMVT
TQDEQNDNQLAREAGVNGILRKPFTAKTLKVAMETA----
>A0A1T4X1E7
ILVVDDSASARTLVSDLLRTHL-YQVLEAEDGEQALTML---DIRLMVTDFSMPGLSGVELVREVRSFR-RQRLAIVGLS
AENSPLISARFIKSGANDFLRKPFLVEEFHCRIRQNMEIL
>A0A225DE60
ILVVDDSPDTADSMAELLIIWG-YHAKPCYCGASALAAV-----AVILLDIGMAPMDGLTFASQFHKLPN-ERTSVVAIT
GHTSATYQIRGRELGIVHYLLKPVDLTKLETLLARLIAL-
>A1AK83
VLYVEDEEDAREQFTLFLRRIG-MLI-VARDGAEGLEAY-----HIIITDIQMPNMDGLTMAGEIRHSD--RNVQILLLT
AFEDVDYLKRSINIGVDKYVTKPVNGFQLHETLLECAHS-
>A0A1G6I2C5
ILIAEDEENNFLYLQEILQPTE-VTVIRAKNGEEAVRLA---TPNLILMDIKMPILDGFEATMKIRSTN--ASIPIIAQT
AYATPSDRNKAINAGCNGFLAKPISSQLLLQIVCDY----
>A0A286EGE0
ILIVDDEIGIREVLQETLEDEG-YTVALAENAEEARQLR-----AMVLLDIWMPDSDGITLLKEWTNGQ---NMPVVMMS
GHGSIDTAVEATKIGALDFLEKPIPLQKLLATVERALKHS
>A0A3N4MGT3
CLALDDEPLALEIIADFAAKAV-PQLKTFENAALALKYL-----DLIFLDIKMPDITGIQFLKSLKH------PMVIFTT
AYE--EYALDGFELDVVDYLLKPIPFERFMKAVTRAQEYF
>A0A0Q4GQM8
LLIVEDDPALRATLERALVRRG-VQVATAADGRAALDQW-----DVVVLDLGLPGMDGLEVLAAARRRG-W-TTPVLLLT
ARGTVGDRVVGLNAGADDYLPKPYDLDELEARLRALAR--
>A0A4V3I9H1
ILVVDDDTALAEMIGIVLRTEG-FEPVFCADGTDALAVF-----DLVLLDLMLPGKNGIEVCAEIRTES---GVPIIMLT
AKSDTTDVVRGLESGADDYVVKPFNPKELVARIRT-----
>A0A2K8N7D3
VLVVDDAAFMRMMIKEILTKHG-YVVGEAVNGIQAVEKF-----DLVTLDITMPEMDGIEALKRIRAID---EAKVIMCS
AMGQQAMVIDAIQAGAKDFIVKPFQADRVLEAVRKTL---
>A0A317R948
ILVVDDELGIRDLLSEILNDEG-HSVDLAENAGQAREAR-----DLVLLDIWMPDTDGVTLLKEWTSGM---TMPVIMMS
GHATIDTAVEATRIGAFSFLEKPITLQKLLKAVEQGLARN
>A0A0C2DTA3
ILAIDDEKFFRELYRDILAREG-YVVRTAQSGEEALDVL-----DLVISDLGLKGIDGVETSRAIKRFN--PDQEIIVVS
AMTDVPTAVAAMKAGVADYVCKPINPEEFLLLVNKTLFRR
>A0A849I4Y6
LLVVEDDGDLRETLVEQIGLCE-FEVGSVETAGEARELL-----DVVIMDVGLPDMDGRDAVKLIRQDG-Y-RGPIIMLT
AQTSDADVVTGLDAGANDYVAKPFKFAVLLARIRAQLRSH
>A0A173YK18
ILLADDEGIMLESLKKIIETEG-EEIHCAKSGRVVVEMA-AYPPDICFMDIQMPGISGIQAIREIQKFN---SAVFVIIT
AYDKFNYAKEAVNLGVQEFLTKPVNKKVILETCAKMMTKV
>A0A173XQK6
ILLIEDDRELAESMRFQLEKEG-YETDICDDGEEGLYYM-----DLVILDRMLPSMDGITVLQEARKNH--VSTPVIMLT
ALGELQDKLTGLKGGADDYMVKPFAFEELLARIQCM----
>Q21UQ5
LLVVDDDADMLRLLTIRLTAAG-YRVTAVTSAEAAMTQL-----QLVLSDVRLPGRDGLALFDDIRAQH---SLPVILLT
AHGTIPDAVQATERGVFSYLTKPFDGKSLLDKIAQALSL-
>A0A518CNG9.1
ILLAEDHPPNQQLAVRLLERRG-HSVVVANNGIEALAVL-----DLLLTDIQMPEMDGFALTNAIREKEREGHLPIVAMT
AHAMQGDAERCLEAGMDGYVSKPVRRKALYEAVESV----
>A0A840QIJ3
VIVVDDEEDLRELLVNRLNRRG-YDAVGVPSAEQALERL-----DIGIFDIKMNGMDGLTLLEKVKNSG--KDIEVVMLT
GHGTIETAIEAMKKGAYDYLTKPYKLSEMEVVLQKAVEKK
>A0A1A6FMQ0
ILLVEDDERIAGDIARALVEAG-YVVETIGNGEEAWFLG-----AAVLLDLGLPGLDGLTVLERWREQG--RNTPVLALS
ARGSWSERVQGIDAGADDYLPKPFRMEELMARLRSLIRRS
>A0A0D8CEN9
ILIVDDEEDIRALISGILEDEG-YTTRQAGSSQGALSEV-----SLVVLDIWMDEHDGIETLKLIKREH---EVPVVMIS
GHGNIETALEASRIGAYDFIEKPFNTDRLLMVVERAIDDA
>J9R4F6
ILIVEDEKAISGLLKNILSEED-YEILVADDGLEAYKLI-----SLVISDIKMPKVSGTELLQKALEIK---DTAFVMIS
AHGDINTAVQCLKQGAYDFIEKPIDLNRLITSVRNTLERK
>A0A2T4UHY7
VLVAEDGAVNQLVARTLLERLG-HEVEIVGDGAAALDAV-----DAVLLDLRMPVLDGFATARELRARSAPDGPWLVAMT
ADVLPAHRERARTAGMDDFLPKPVTLAALDATL-------
>A0A370AUQ7
IAVVDDESMIREFLNISLKGKG-HKLDLFEDGSHFIQSL-----DFVILDMIMPGMNGIECYRELMKIH--RKIRVLLSS
GYSKKDDVQEIMKNSNVLYIQKPYSINELGKAIQKLM---
>A0A1A8XID3
ILLVEDDSLLGDGIRAGLKLAD-YAVDWVRDGEAARLAL-----QACVLDLGLPKRDGVAVLKDLRQRG---HLPVLILT
ARDSSADKIAGLDAGADDYLTKPFDLLELQARLRALIRRA
>A0A2A8CZG1
ILVAEDNPETQALIDRILSTY--HDVTIVNAADDALQAA-----DVIILDINLEGGSGLDLLPQLRALPNYAQTPIIALT
AFALSGDRERFIEAGFDAYLGKPFTSDQLLDMVDQVLA--
>A0A518N3L2
ILIIDDNPAVATALEVLFSLHD-IDSVSARSPDEGLARL-----DLVVQDMNFSGEEGIALFHAIRGRE---DLPVILLT
AWTHLESAVDLVKAGAADYLAKPWDDRRLLATVNNLLELS
>M2U1B4
VHVIDDDEGARRSLEFLIDCAG-LKVRSFSSADAFLKTG-----ACIITDVRMPGMNGIEMAQELKRRG---NVPVIVIT
GHADVPLAVQAMHAGVSDFIEKPYGDETILGAIRTALARQ
>D2MQ92
ILIVDDEEKIRFLIDTYAKHEG-YLTVLASNGLEALEKL-----DLVVMDVMMPELDGFSALEKMKALQ--PNLPVILLT
ALGQEYDKVHGFELGVDDYVEKPFSPKVLLLRMRAILQRV
>A0A2R4XQ47
ILVVDDDLELRQLLATYLNKHG-YDTVLAGDATDLESRI-----DLVVLDRMMPGRDGLEACRALRSQG--EDVPVIMLT
AKDESVDRIVGLETGADDYVGKPFDPRELLARIQAVLRRK
>E0S117
ILVVEDNQELREVLVDFLRNEG-YTVSGTGDGDKALALY-----RLLVLDIMLPGASGMRILDKVREKS---NTPVIMVS
AKLGKDDKLSALISGADDYIEKPYDIDILIAKIKGIFKRR
>A0A1J0ADU3
VLLVEDQRTQRELMAETLTQDG-LRVIAAADGREALQKL-----DVIVMDVVMPNMNGYELLRELRKHPDLAKVPVVVCS
VKGEQFDKHWAERLGSNAYVVKPFEPQVLLGTVRSLLR--
>A0A4R9A8B2
VLIVEDERDIRELLRRYLERAG-FFALTTGSGAEALTLL-----DLVVLDLGLPDIDGTDILREIHRLA---TLPVIVLT
ARSSTEDRIHGLELGADDYVTKPFSPAEVVLRVQAVLHRY
>F5YFG5
ILVVDDETINLDFFELMLSKLG-FIVEKAKDGVEGLEKV-----DLVLLDNIMPRMSGWELTKLIKGDPKYKEIPIIMLS
ALDDVKDKVEGFEMGVDDYITKPFNFSEVLARIKAVLRNR
>K0ND85
ILIVDDEKNYPMIIGELLQEEG-YTSLTASSGMEALDIL-----DLVLTDVKMPGMSGIQLLEKIKQIK---DIPVIIMT
AHGSVEKAVEAMHKGAYTFILKPFENQALIAHIAKAMSIY
>Q7UX81
VLVTDDDADFRGVVCEALVRGG-VQTQQAADGDEALRVI-----HMVLLDVHMPRVTGLDVMRILSQRP--NAMPYVLMS
ALMDEAIEREAARMRAYKILRKPVRLGKLREIVC------
>A0A839SSI0
VLIVDDNPLLRRAISTCLRKAG-FAIEQAENGATAADKL-----DVIICDINMPEMDGIEFIRHLAEID-FP-GGLLMVT
GEEES-LASHACRIDFLGLLLKPFDTADLLRLL-------
>A0A1M6DWY7
ILTIDDEENIRDSFRLFLEDFE-YDVIEACNGREGIEKI-----DLVLCDLRMPDIDGLEVLQFIKDKE-L-DTPIIVVS
GTGVIGDAIEAIRRGAWNYLLKPIDMSVLLHAISQALERS
>E3EEP9
LLVIEDEPTLARLLSYNLIQEG-FEVDTEDHGSAGFERA-----DLILLDLMLPGMNGLDILSRLRHQG-L-TTPIIILT
AKNGEAEVVQGLKSGADDYITKPFGVSELLARVTAVLRRT
>A0A4P7XMD3
ILAVDDNEANLKLILALLNGLG-LPGVGASSGFEALGLV-----DLILMDVQMPGMDGIETTGRTRASE-TRHIPIIAIT
AHALSEERSRLLRSGFDAYLTKPIDAQQLTECICRH----
>B1G6V3
ALIAEDEPLIAAALQRELSAWE-LIIASVGNGQDAIART-----DVAFLDIAMPGATGLDVARACAA------PQIVFVT
AYD--EHALDAFDAAAIDYLLKPVDTARLARTVDRLRPRL
>A0A1M6FP89
ILLMDDEAAIRDVLKALLKELG-YEVECSGDGCEAIDLY-TKPFDLVILDITVPGMGGEEAVEELRRL---PQVKAIVSS
GYSTDPIMANYKDYGFTDVLRKPYQLAELSQVIADVLK--
>A0A1M5QT17.2
LLIIEDNEQHNNAIRELIGNGD-VTCFSAYEGAKAYKMM-----DCVIVDLGLPDMSGFELLEKIKGNDNLNKIPVVVYT
GRDLKKEESARLDRLANTVVLKADSKERLLDE--------
>A0A1M4ZBU7
LLVIDDDQRIRSLLSRYLSDNG-FRVDVAANAEEARTRL-----DLLILDVMMPGENGLDLLKSLRET---MQVPILMLT
ARTEIDHRIRGFEGGADDYLGKPFEPRELVLRINAILKR-
>A0A810Q922
IMVVDDSRVIYAEMKKMLEGSD-IIIGYCRSGEEALEQY-----DLVTLDIVMPGMDGLETCKKLREHY--PEANIFMVS
SMAYDDMIDRAAALGAKGFLFKPFTRETLLEGLRGAFK--
>A0A1M6HWK9
IFIIDDDPITVYGIKKILVAVC-HHIFEFKNGQTAIDEI---LPELIFLDINMPVMDGWEFLEAFISLPISKNININIVT
SSIDQYDKESENFKSLTAFNSKPIRRSEIEEIT-------
>A0A3A9AW16
ILVIEDDASISELICMNLEAAG-YKTTAIMDGDAAEAFL-----ALALVDVMLPGKDGFSLMEDLQKA----EIPVIYLT
AKDDVISKVHGLKAGAEDYIVKPFEVLELLVRMEKVLKR-
>M9RU47
VLVVEDSRFASEAMRLLCLRSG-ARSRRADSLFHAQRHL-----SVVIIDIGLPDGSGVDLIRELTIGK--SHVDVVLGT
SA-DPDGEHKAIKAGADGFLAKPLSSI-------------
>A0A3N1XZ72
ILIVDDEPIAVQSVEFMLTKNN-IIAGTARSGKDAIEKA-----DIIIMDINMPGINGIDAMKQIRTSN---NVKFIVVS
AFDYFDYAVESVALGVEEYLLKPVKEAKLIETVQKVVSHI
>Q0FV80
ILLVDDSAVQLKILAAMMRHWG-FEVWQAESGAEALALC-----DAVLSDWMMPGMDGLELCRQFRQLPRDSYGYFILLT
SKNERGAIVRGLDAGADDFLTKPVSSDELRARINAGARLL
>A0A4Q7YMD0
VLIVDDHAANLYLLRVLLQGYG-FSVEEAANGVAALAAA-----DLIISDLLMPVMDGYTLLRAWKADAGLSEVPFIVYT
ATTEPQDEQLGLGLGADAFILKPAEPEPFMRRVKEVLAR-
>A0A370GPN6
ILIIDDEKMLADGIADLLREEK-YDVDSAHTGLDGLMLA-----DAIILDIMLPEMDGFSIVQSLRRQA-I-KTPILLLT
AKDSVTDRVKGLDAGADDYLIKPFAGPELLARIRVLL---
>K9W3B0
ILVVDDEPDNLDLLYRTFYRD--YKVLRADSGPAALEML-----AVIISDQRMPMMSGTEFLSRTAVKY---DIIRIILT
GYTDVEDLVEAINAGVFKYVTKPWEAQELKEVVRQALDTY
>A0A410Q7B9
-LIADDEEAVRRLISRILESEG-MISFQAANGSDTLTML-----DLILLDVMMDGMDGFSALREIRSHG--ITTPVIILS
GKKEDCDKVFGLEIGADDYITKPFSPPVLTAKVKACLRRS
>A0A1U7CIM9
LLVVDDSEFEHQVIARLLQGMG-VRVAFASGGVAGLEAV-----DVILTDLFMPDMDGLELVQRVRKRR---GVPLILMT
AFGSEDVAIQALRAGAANYLPKKDLARDLVGMVRQVLD--
>A0A3G3K2C7
ILVVDDEEQMISFIATYLENEN-YTVLRASGGIEALEQL-GL--DLVLLDWMMPGMNGLDTCRKIREFS---QIPVIFLT
AKAEEVDKLLGLELGADDYITKPFSLRELEARIRVILRRV
>A0A0A5I922
IWIVEDEQAISRVLQVYLRKEG-FETRIIERGDEVVKLL-----TLILLDVMLPEVSGWEVLEHIRKRS---SCPVIMLT
ALSDVPYRIKGLNGGADDFVPKPFDPNEVVARVKTVLRRQ
>A0A1Y2L586
ILIVDDYKTMLRIIRNLLRQLNFTNIEEATDGSMALRKLREKPFSLVISDWNMEPMTGLQLLKEVRADAKLKDLPFIMIT
AEAKTENVVMAKKAGVSNYIVKPFNAETLKGKLTTVL---
>S0G503
ILVVEDNPDLRAFIVSNL-FET-YLVEQAENGRTGLDLA-----DLIISDVMMPEMDGYELCREIRKDPFLSRVPIILVT
AKSGGEAVEAGLEIGATDYVPKPFEMRELKARIATHLKNR
>Q1YDK3
VLVVDDSPDTISLLRTALEDEG-MTVLVAASGSRALAIA-----DIILMDAVMPGTDGFETTRQIKADSRLADIPVIFMT
GLSETEHVLEAFEAGGVDYVTKPVVIEQVFARMRVHQANA
>A0A1H4AXT5
ILIVDDDRALCELLEEDLSRRG-HQVITSLKVVDAQALL-----DIVLTDLNMPGINGIDFCAELKDNR---DLPVVIMT
AFGSLDTAIGALRAGAYDFVTKPVDLDLLSISLDRALQHR
>A0A850G5K8
ILVADDELHFRKAAARLLEREG-CEVQLAADANEALAQL-----DLLIADVHMPGNDGLTVLREQQ------TVPVLVVT
GDPSLQTAVEALRGSAVDYLTKPLSPERFLARVAEGVARA
>A0A3M9N846
ILIIEDEQALQESILKYLEHQG-FICEAVSDFLRAKDKI-----DCIVVDIGLPYGSGLDLVEELKYME---KAGIIIIS
AKNALEDKLAGLDLGADDYLAKPFYLSELASRINAIIRRR
>A0A0C2HEG1
ILLVEDSPVNQKLVQTLFGKRG-HQVATTENGREALELL-----DIILVDMQMPLMDGVELTQIIRRGEGLPQIPIIGVT
AHAWDEDREHFLAAGLNHCVTKPFKIQELLALVERYAK--
>A0A4Q9GWA2
VLLVEDNPVNALVAQVMLDQLG-TQVTMVDDGEAALQWL-----DIILMDCEMPGIDGFETTRRWRVMEQIPRCPVVALT
ANGSETFETKGRSAGMDAYLGKPFDLEDLAATLSAHGLE-
>A0A3S2WBN0
ILFVDDDPMLLAGIRRQLRNE--FDVDCAEDGPSGLDMI-----AAIVADMRMPGMDGVEFLSSVAVRH---DPTRIMLT
GNNDQETAVKAVNEGVYRFLNKPCTMDELRETLKGAIERH
>A9FU72
ILIVDDMPANLSLLTSMLTAQG-YEVRAAISGAMALMSA-----DLILLDVSMPHMDGYEVCRRLKGDPATADIPVIFLS
AMTGIGDKVMAFDAGGVDYVTKPFELREVLARVGTQLLLH
>A0A4T0UJC3
IVFVEDDAELGALIADFLARHQ-MDVVLEPRGDAALATI-----DLVLLDIMLPGKDGLTLCRELRPG--F-DGPVVMLT
SLDSDLNQILSFEIGADDFVLKTSPPTVLLARLRSLLRR-
>A0A4U0GW32
VLIIDDSALVRGVLSEILSEDQ-IVVGTAADPLIARDKI-----DVLTLDVEMPRMDGLTFLENLMRLR----MPVLMVS
SLTAQEVTLQALELGAVDFVTKPEYAETLREKVKA-----
>A0A5J5G5C5
ILLVDDEIANLQVLRHTLQKD--YRLLFARDGRKALELT-----DLILLDIMMPGLSGYEVCKTLKQDARTSAIPVIFVT
ALADTANERQGLEIGAVDYISKPFNPSIVRARVRTHLSLV
>A0A6I3SNY5
ILVVDENEANRLLLCQLLK--E-YNVVEADCTEAALNKV-----DLMLLDVMVPEEDGYSLVSTIKSARKTQPIPVILIT
PLHGIDEKIKCLENGADDFITKPLNPLELAARVKSLLRIK
>A0A1B3LYI5
LLIVEDDELLRDGLSAQLMQGG-HRITLAEDGQVALDRL-----DGVVLDLGLPRVDGLTVLRTLRERL--PALPVLVLT
ARDGVEDRVAGLNAGADDYLTKPFSLDELQARLQALLRRA
>A0A0Q9IHL9
VLVVDDEPLVRMLVVEQLEELG-YLVVEADDGPSALKII--QPIDLLITDVGLPGMNGRQFADAARAR---PGLEVLFIT
GYAENAVLNHGHLDAGMHIMTKPFEMEVFARRVRELLDGR
>A0A828S0Q7
ILIVDDEQIVRIYLQSVINQEG-CVVGVCKNGAEALAFL-----DVVLTDLKMPKMNGIELMAEMKARN---ETKVIVLS
NHSDYDLVRQAMKLGAMDYFIKNLRTEDLINLIKQIK---
>A0A6F8PR18
LLLVEDNKTNQLLMSAILRKLK-LTFDIANDGVEAIDAV-----DLILMDENMPNMNGIVASGHIRQYEQLKHTPIIALT
ANAMKGDRERFLAAGMDEYLSKPLNIALLKQHLST-----
>A0A2S9QDX7
VYVVDDDPMVRDGLDSLLRSVG-YRVRCFASPREFMQY------SCLVLDIRMPGQSGLDFQAELARAG---AIPIVFLT
GHGDVPMSVRAIKAGAMEFLLKPFREQDLLDAVAACLDKS
>A0A2U3AJB7
VLAVDDEKEMRDLIALMLRQEG-MTVIQAATGEEAYKKL-----DLILLDVMMPGEDGFAVCEKIRQTS---DIPIIFLT
AKDANDDKVHGLVIGGDDYIVKPFSAAELVARIQAVLRRF
>A0A4Q7ZPV4
VLVVDDDPQLVRALRINLRARQ-YDVDTAADGGSALRTA-----DLVILDLGLPDMDGAEVIHGLRGW--T-GVPIIVLS
GRADSTDKVAALDAGADDYVTKPFGIDELLARIRAVTRRA
>A0A2A4G0W4
CIVIEDQPPAQRILETYISDTN-LRVGTFHDPLEALGFL-----DLIFLDIHLPKISGLDFLTILPY------PAIILTT
AFP--DYALESYELDVVDYLLKPFPFQRYLKAVSKASQLL
>G5GF27
ILLVEDDKDIIEGIDMILQSQG-YEVYKARDGIEGLEMI-----DLAVVDVMMPRMDGIAMTAKLRKK--T-DIPVIFLS
AKSEEIDKIIGLNIGADDYVTKPFTPMELLARINSQLRRY
>A0A432V3U3
IMVVEDEEPLSVLLRYNLEAEG-YQVETLSRGDEAELRL-----DLLVLDWMVPAVSGIELCRRLRMRPETQRLPIVMLT
ARGEEGDRVRGLSVGADDYVVKPFSTPELLARIRAVLRRA
>A0A1I0I1G4
VLIAEDEDIIRKGLVYTTDLSD-CVVAEAANGQEGLEKI-----DVVIADICMPFLDGIEMIKRAAETV---HFKSILLT
SYADFEYARRAIDARVCEYLLKPVDEDQLAEIMRKLGEEI
>A0A286TYY9
ILIAEDENISRLRLENLLEQIG-FEVVSCKDGLEAWNII-----NLLILDWMMPGMDGIEICRKVREQAREPYVFVMLLT
SKDNRDDLIEGMEAGADDYITKPFNHNELRVRLKAGKRIV
>A0A5N7MNT8
LLIVDDSPLMRRLLGNVFAAED-FI-AFARNGVEALEQL-----HVITLDVYMPQMDGLSCLDRIMLEH----CPVVMVS
SLTAEDVTLEALELGAVDFIAKPTLAPLLVEKVRA-----
>A0A849I7U0
VLVVDDIPTNVKLLETKLSAEY-FDVLTASNGPDAIAIC-----DIVLLDVMMPDMDGFEVCRRLKNSPMTAHLPVVMVT
ALDQPSDRLRGLDAGADDFLTKPVDDTALFARVRSLVRLK
>A0A5C6C135
VLVVDDNPTNRRILKEMLAHWK-LDAELASDGEQALQKF-----RLILLDYHMPTQDGIQFAEKLSRLHAKSPIKIVMLS
SSASGMEPKRLQQAGIVRFMTKPVMASELLSVVL------
>A0A4Y4CXJ5
VLVVDDVPENLSLLHDALDEAG-HTVLVATNGEAALQRA-----EVILLDALMPGMDGFEVARRLKADFTTQHIPIVFMT
GLTETEHIVAAFAAGGADYVTKPIRPAEVIARIAAHITNA
>A0A1Q5P719
VAIVDDNRQLVQLLEEVISSQD-MTVGTAYNGQECLTML-----DVLILDIIMPHMDGLAVLERLNISEQEKLPHVIMLT
AFGQEDVTKKAVEFGASYFMLKPFDMDSLISQIRQV----
>A0A4Y6PNX6
ILVIDDEESIRHMLTVLLEKEG-YAVKTVGDGEEGLKEL-----DLVLTDVRMPKMDGLELIDEVLERN-I-PTTVIAMS
AFGNREMAIDALKRGAYDYFDKPFKKDEVLLTLAKAEERL
>A0A6F8PWK2
ILIVDDDPLNLKFAAAALNEL--YNVHFALSGADALHFL-----NMILLDIFMPGMSGFDVRDALQKQPKLAKIPIIYLT
IDQTEETVQAAFAHGACDYIVKPFLNKELLARVRYRLQND
>B6FWJ8
IGICDDELDIRDAIRESVMKEE-YEIREFCKGEDVIKYI--NEIDILFLDIQMDGLDGMETARKLREYD--RTTEILFVT
SIE--NKISEAFEVRAFRFIKKPVQHEVIEKNLKEC----
>A0A5R8Q906
ILFVDDDAKYQMLIKELLELDG-YEVLTASNAMDGVEIY---DIDLVISDLKMQTIDGLQLLSIIRKYN--NQAKVIILT
GSDNPHDELLGLDLRANEYLKKSIDISVLLKRIQLVLE--
>A0A2T5CFI8
VLVVEDDQSFGQLLIQELDDHD-LTAHWVDNAEKALAVI-----ELVVSDLRLPGMDGLELLRRIKSEEK-NSPDFLLIT
AFGSISKAVEALKAGAEDFLTKPLDLDHFTLTVARIMENR
>A0A5S3PAW5
ILLAEDNCIAAELLRMMGDRLG-AKMDWVENGLDAVDTV-----ALLLMDAMMPVLSGAEATRRLRANGISPELPIVAVT
AATANDEVRDLFDSGMQAYLAKPVSIADLSACFDAW----
>A0A1I1I6Q0
IFIVDDNPINIDLLRRYLEPEG-FTIYAATGGKLALNML-----DLILLDIMMPEMDGYQLCQILKKEPLYEHIPIIFVT
AKVEPEDLRKGFYLGAVDYITKPVHQDVLLARVNNQISIR
>A0A1W1H6K6
VLIVDDDIQVGNVLAAILKQIG-VSSVYASNGVEALSKI-----SLVITDQRMPGMKGTELLERISQIS---DTVRFLTT
GYADINAVVEAVNRGIHKYISKPWQTEQLFEDLKAGLKQY
>A0A0S2I4M9
VLIIDDELNALETIESIIENSE-FILAKTTNPYEAIGLI-----DIVFLDIEMPGLSGFELLNKLSEIS----FEVIFTT
AYE--QYAIQAIKNNALDYILKPVSVSEVNHALEKVSEKL
>A0A1W6MZ58
VLIVDDEPQIRRFLKPALAAAG-YEVLTAETGMEALRLL-----DVVVLDLGLPDMDGKDVLREARAFS---RAPIIVLS
ARDREAEKILALDAGANDYVEKPFSIGELMARLRVAMRHA
>A0A369B9C5
ILVVDDDHEIVNLIAESLEEEG-YVVIKAYNGAEALELL-----SLMILDIMMPDVDGLEVCRRVRNS-V--VTPIIILS
AKDREKDKVIGLELGADDYMTKPFSVNELVARVNAHIRRE
>B4D354.1
ILSVDDKSENLYMLEALLRGYG-HEVHSASDGQQALQLT-----DLIISDILMPRMDGFQLCRELKKDARCRDIPFIFYT
ATTDPRDAAFALNLGADRFLVKPLEPEAFIKAVQEVVEQK
>A4FDI7
LLIVEDDDHVASALAAVLGRHG-FDTERARTGAQALEAL-----DLVLLDLGLPDTDGFDLCRRMRQRY---DRPILVVT
ARTDTRARIHGLNLGADDYVVKPYDVGELIARIHAV----
>B8CWZ8
ILIVDDAAFMRLTLKNLLENEG-YVIGEASNGQEAVELY-----DLVTLDITMPEMDGISALKEIKGID---DAKIIMCS
AMGQQSMVIEAIEAGAKDFIVKPFKEDRVKKAVKKI----
>C5ATG3
VLLVEDEDPVRAVNSRALSARG-YTVLEAASGIEALRLI--DGIDVVVSDVVMPEMDGPTLLRELRKH--MPDLKVIFVS
GYAEDAFRKNLPEGETFNFLPKPFSLKQLVETVKQTMA--
>A0A1M7PT32
VLVVDDEPQIVRALVINLRARS-YEVDAAHDGASALRVA-----DVVLLDLGLPDMDGVEVIRGLRGW--T-RVPIIVLS
ARHASDEKVEALDAGADDYVTKPFGMDELLARLRAAVRRA
>A0A1S2M6L6
ILIVDDDVLVCKSLKVLLSRED-MVIGTATNGAEAINVC-----NIVLMDIQMPVMDGIQATRQIKKEW---QVHVMMLT
TFKDEKNIRLAIQAGAEGYLIKSTKVSSMAQKLRTLV---
>A0A0K1PHV7.2
VLAIEDDAAFAAILRDLAHELG-FQCVIAGDAQEGLQLA-----AAIILDMGLPDHSGLTVLELLKRSSETRHIPIHVVS
VH---DYQKVARELGAIGYALKPVRREALAEAFEKLERH-
>A0A5C0ARI1
LLVVDDDASVRAIACELLKESG-YMVLEAQDGMAAIDIL--IPLDLLVTDVGLPGMNGRQLANAARAV---PGLKVLFIT
GYAEQAVMGDGQLDAGMQILTKPFALDALAKRVKQL----
>K6DG28
ILVVDDEKPIADILQFNLKKEG-YVVYCAYDGNEALRLV-----DLILLDIMLPQRDGMEVCREVRKKY---EMPIIMLT
AKDSEIDKVLGLELGADDYVTKPFSTRELIARVKANLRRH
>A0A3E0H8K4
ILVVDDDVRLRTLLQRFLEDQG-YGVKTVADAVQMDRVL-----ALIVLDFMLPGEDGIAICQRLRESG--NNTPIIMLT
ARGADSDRINGLEAGADDYLPKPFNPQELLARMKAVLRRQ
>A0A1I5Y1P8
VLIVEDQFMEADYLRMMLTRAG-YITGIAHSVPQAQELI-----DIVLLDIFVKGLTGIDLARQLAQE----NIAFVYLS
ASSNEEVLNEAKATQPYGFLVKPFREKDLLIMLEIARYRH
>A0A5C5VZK2
VLWVDDDPNITAALSRRLYRKG-IELWPASDGMQGYWFA-----DIIVTDLRMPRWDGRDLLECLLANG-TTGVPVVVVS
GYVTPAERSRLEHQGVAAVLDKPVAWPLLCKTFE------
>C5BPU4
VLLAEDDRRLAELVKDYLESHG-FQVVVEEVGHTVPRAV-----DIVILDVMLPGKDGLTICKEIRPRY---NGPILMLT
ARDSDADQVSGLEYGADDYVIKPAEPRVLLARIRALLRRY
>A0A7X3MFK1
IAVIDDERPARSELKHQLWELD-AQIDEGESGAQALEMA-----DLFFLDINLGDINGTVLVNALKNMQ---AMKIVFVT
AYS--EYAVKAFELEVEDYIMKPFDKKRLEKMLKK-----
>D6TU50
ILTADDDSQLLRLVSRNLELED-YEVLTASDGEQALAIV-----DLILLDVMMPRVDGFTVCKHIREFS---MVPIIIIT
ARGQDRDKVKGLDLGADDYLTKPFSIEELLARVRAVLRRS
>A0A420EDG5
VLLVEDSAMNRSVVEQVLKGYV-HELVCANDGRQGLQQA-----DIILMDMAMPVMDGLEATRRIREKLG-QHCPIIAMT
ANAFEEDKQACFSAGMNDFITKPLDIALLRSCIEQWSM--
>A1VQP5
VIVVEDNVTLRCELVLFLSEEG-LDVRGVGTGEELNHAL-----DILILDLNLPAEDGISITRRIRNAL--PTVGIIILS
ARVRSTDRLEGYATGADVYLTKPTRPEELVAVVRNLFGR-
>A0A1W1HJ02
ILIVDDDKSLGDVITVMLKSLN-YSPVYVQNGEESIEYL--A--DLVLLDMIMGGMDGLETYREIIKIH---EQKAIVLS
GFSQSEKVDEVIRLGASKYLKKPCTMKVLGEAIKEVF---
>A0A7W0C9Q5
VLIVDDDAVWLQLMEQELKQNP-FTVATTESGQEALDML-----SAVVSDLRMPGIDGFELVNRVSRDY--PDIPVMIVT
AYDRPKTREVVFKSGASDYMVKPLSTEDLIERINRILR--
>F0T1C3
ILLVDDHPSVGEGTKSMIEQED-MKVTIVTSSSEALAIL-----DVLMFDLNLPEINGLELTRRVTEID--SNTPIIIYT
GYEITPYFNILVEAQASGFISKTASREQLVTAIRCAL---
>A0A0K6IR68
VLLIEDNPDLAGNIVDYLESRG-HRVDLARDGLSGLHFA-----DAIVLDLGLPGIDGVELCRRLREEG-L-ATPILMLT
ARGELDDKVLGLEAGADDYLVKPLSLRELEARLRAQVRRA
>A0A7M2RKM0
ILVIEDELKMQEILKEFLVEYG-YSIDCACDGLDGLAMF-----ALILLDIMMPKIDGFAVLELIRKE---SDVPVILLT
ALEDEENQIKGFDLQADDYISKPFSMNLLIRRVEAVLRRK
>Q2SPE2
VLVIEDDKDVAAYLSKGLKESG-YVVDATDNGKTGLHMA-----DLLLVDRMLPELDGLSVVRMLRAGG---KTPVLVLS
ALGEVDDRVQGLRAGGDDYLVKPFSFSELLARIEALLRRS
>W8T905
VLIVEDEERMRILIGDYLKSEG-FEVIEAADGAEGIEKF-----DIVVLDIMLPEIDGWTVCRKIREES---DAPIVMLT
ARSEESDELFGFELGADEYITKPFSPKILVARIKALMSRA
>A1VKR1
IGIVDDHAIVRSGLKQFFSDQD-LVVGEAASGREAIDLV-NVELDILVMDLSMPGQSGIDALAMIRAKA---DVGILILS
GYPEEHYAVNLIRQGASGYLNKECDPSEIVDAIRVIS---
>L0NC24
ILAVEDDARVRRVAVSRLIDLG-YEVIEAENGAVALERL--ADIALLFTDVVMPGMTGDELAEIVRRE---PEIKVLFTS
GYAEPEIAGRE-LAASGSWLKKPYTARELAERLRELL---
>A0A1U7CX28
IVIADDNAQNVELLEAYLSDVE-CELRTARDGEETLQVV-----DLLLLDIMMPRLSGFEVCRKIRSNPATKDLLILMVT
ALNEASDFERGVQAGTDDFLTKPVNKVELLCRIRSLLRVR
>E0UKK0
VLVVDDEADAREFISAVLESAG-IRVRAVASAAAALKEL-----DVLVSDIRMPDKDGYSLIRQIRELESIGHIPAVAIT
AYLD-ETREKVISAGFEAHLHKLAQPRDLIDMVTQLARRT
>E4TG14
ILVADDSITEREFIRKILVGEG-HEVVTVEDGDKAIEKL-----DCILLDVVMPGKNGFQICRDIKKDDFTKNIPVILIT
SKGQDSDKFWGMKQGADDYLVKPVSEEQIISAIK------
>A0A7Y6TW02
VLIVDDNEDAAEMLAMMVGELG-HRAVVEHHPRHALDRL-----DVALLDVGLPDMDGYQLAATIRERVA-PAPRLVAIT
GYGQPQDRADALAAGFDEHFAKPVDGHALAALLA------
>A0A2N1IDT6
VLVVDDSRVDTSIITHNLTKDF-LKNDNEHNPDNVIAFL---SINIIILDYEMPNKNGCQLMEEIKNTFPTRDFIFIGIT
GSR--NGAIKFLHDGADDVLIKPIDHDIFSLKLKKLI---
>A0A3M7TSK9
ILICDDSQMVRNHLRETVELLG-ADIYEATNGAEALEKH-----DLIIMDIIMPVKDGVQALKEIVRVD--SNVKIIMAS
SAGTNSHLKKTIMLGAFATIQKPISDFVIRDLVERAV---
>A0A1X7FHG3
ILLADDHAIVRQGVRQLLLTNG-VEVVEADNGAQALACV---PFDVVLLDISLPDMNGVEVLKRLKRRA---RTPVVMFS
MFCEDQYAVRSLKAGASGYLSKTVNAAQMVDAIRQVA---
>A0A1Y2K799.1
ILLVDDQPLTAHLLERMVRSEE-LQLHYCGDPTEAEQAA-----SVILLDLNMPKIDGLTLLTTLRQRAQTSDTPIIMLS
VEENPQFKARAFELGANDYLVKLPDQKEVVARLRYHAN--
>A0A843SBX2
IMVVDDQAVHLKALCDILGQHD-LDAAGFTTGEAALAHL-----DLLLTDMNMPGMDGLALIEAARALD---GIACIIMT
GAGTVDTAVKAMKIGAFDYIIKPFKAATLLPVLARALESR
>A0A1M7T644
ILLVDDDAGHRGMLKMMLGSWG-YKVTEAENGQKALDFI---MPNIVLMDIRMAQMDGITALKHIKNSL--PELPVIMMT
AYSSLSTAVEALRLGAYDYLNKPLNFDELKLSLERASEHT
>A0A1Y2K313
VLIVDDEEATFQIIKAALGG-D-YAFEYADNGKRGLDKI-----DLVLLDLEMPVMNGYEVLGSLDLTVA-HDFDVIVLT
SDNHLSVIERCYKLGVNLFMRKPANIFEIRGVVQRTIASR
>A0A1K2HPN5
VLIAEDEPLMRERLQGLLHEHQ-ALVAVAENGNDAWDDF-----EVVFLDIRMPGMSGLEVAARIGMA-----AHVVFVT
AYD--QYAVDAFEAGAVDYLLKPVDAGRLTKAIERIRA--
>A0A173MCV4
ILLVEDNKEMLDFVADDLSE-K-YHVLKAIHGKQALEIL-----QIIISDVMMPVMDGFEFCRTVKSSFEYSHIPVILLT
ARTALQSKIEGLELGADAYIEKPFSPEYLHVQIANLLKNR
>A0A285TG18
LLLVEDDERIARDVAAALTAAG-YVVERAADGEDAWFLG-----DLVVLDLGLPVLDGLSVLKRWRGAG--RTMPVLVLT
ARGAWAERVEGIDAGADDYLAKPFRMEELVARVRALIRRS
>A0A2I0FH77
ILVVDDIADNIQILNGFLNLE--YKVLAATSGHKALAIA---QPDMILLDVMMPEIDGFEVCRLLKKDPATKHIPVIFVT
AKSEQVDESLGFELGAVDYITKPYNPAIVKTRVKAQLSLS
>W1Q149
LVFVDDETFVLQSIVNLMDASG-YLVGTASNGQEALAII-ETCPDVVITDICMPLMDGFELSQAIYEFD---TIKIIFIS
GHDKFDYAQNAIRLNIQEYLLKPITPSDIQAALARVSQNL
>A0A810NB12
VLLVEDEQPLATYIAAGLRKHG-SAVDVAHDGQQALDKC-----DVVILDRDLPVVHGDTVCRLLAQRG----ARVLMLT
ASGAVSDRVDGLTLGADDYLGKPFAFSELVARVRALARR-
>D2R142
ILTIEDDSAIRRGIVDALRFSG-YHVLESGSGRVGREMA-----DLLLLDLVLPGCGGMEILRTVRSVR--PLLPVIILT
ARGEEADRVEGLEAGADDYVVKPFSVKELLARVEAVLRR-
>A0A6P1M9X0
ILIVDDEPTILNLLNKILTGQG-YDTTPASNGEKALQLL-----DLMISDINMTPINGMELLRKASKSY---DMGVIMLT
AYGTVGTAVEAMKEGAFDYITKPFKLDELVLTVQRALEYN
>B1I5I7
ILIVDDAAFMRMMIKNILTKYG-YIVGEAEDGSMAVKLY-----DLVTMDITMPVMDGIESTKAILAQD---KANIVMVS
AMGQQAMVMEAIQAGAKDFIVKPFQQERILQAIERVL---
>A0A4R1HBF7
ILVADDNPEDLDLLTLAMQAAG-FDVLQAHNGDEAEKLA-----DLTILDLRMPLKDGFEVAASLRNA----GLPFISLS
SYGEEEMVERATDAGSLAYLVKPLEADQLVPAVQAALRRA
>D3NT01
VLVVDDDPMLRLTLRHLLESAG-VEVVEAEDGDEAMRLF-----DLVICDLVMPFADGLQTIMRMRRLA--PAAKIIAIS
GGGRSKALAVARQMGADHALAKPIERSQIALIV-------
>A0A511X0U0.1
IMVVDDDVQLLNYLESVLKNEG-FQVYITSNPNDALDFI-----DLAIIDIVMPEKSGFDVFNDLTEIN--KELPIVFLT
GAGTPHVRNEALSLGAANILKKPVDVDELLAQIKGVLKKT
>A0A2S9H553
TLIVEDHPLYREGLGDTLSLVD-TVVLKACSAEEGLLMT--HDVRLICIDLGLPKIQGIDAVSIFRTKF---RAVLIVIS
GNEQTELQQLAIERGANTFIPKSASPNEIAVLVHRAM---
>Q87DV4
LLLIEDDPTVAEVIVELLRARG-HRVTHALHGLEALVEV-----DACLCDLDLPGLDGAGLIVQLRAQG--QSFPIVVVT
ARTDADAQRQAFHVGCDAFLRKPVTGEMLEQVLTQVL---
>A0A517R0P2
VRIVDDDGEVLRSNKFLIESVG-ISVETFLSPQEFLSTL-----GCILLDLRMPELSGIEVLDRLRERG---DMPIIILT
AYPEVSSAVRSMKKGAVDFLPKPVSDQVLIEQVQRAIEKD
>D2PT76
ILIAEDEQRIASFVERGLRSNG-FVTTVVADGETAYQEG-----DLLLLDLGLPRVDGFTVLRRLREAR--VTMPVVILT
ARDGVRDTVAGLEGGADDYIAKPFAFEELLARVRL-----
>A0A2T7BCB7
ILIVEDELIVAGDLRLLLERSG-YECGIARSVQRARETL-----DLVLLDIYLKDLTGIDLARDLNEL----RIPFVYLS
ANSNQQVLEAAKLTQPYGFIVKPFREKDVLVTLDIAWYRY
>A0A0P0LME8
IFLVDDNHDMRFYLSDMLVLQG-YTVDTFENATAFLEKS-----AVVLLDMRMPGLNGLELQARLEALG--RKTPIVFIS
GESDKDEIIEAFRLGAVDFLLKPFNREKLCQVVDKALDMD
>A0A1T3P733
ILVVDDEPAVREALESSLRFEG-YRVTLADEGVAALTAI-----DLVLLDVLMPRMDGLTACRRLRARG--DTLPVLMLT
ARDAVGDRVTGLDAGADDYLVKPFELDELLARVRALLRRS
>A0A0Q3QK07
ILIIEDEIPISQVLKVYLQKAN-FKTVQAFEGNEAIEKF-----ALVLLDVMLPEKDGWAILKEIRQQS---DCPIIMLT
ALGDVNYRLTGLNDGADDYISKPFIAEEVVARVNAVLRRS
>A0A1Y4UQJ1
ILTVDDEIHILELLRYNLETAG-YNVIQAESGEEGLEIL-----DAVLLDLMLPGIDGLEVLRRIRTNPEKRKTPVIMLT
AKGEEFDKVLGLEMGADDYIAKPFSVRELQARLKAILRRV
>A0A2T7BQF0
ILIVEDEFIVANDLRIILQKAG-YRLGVASSVAQARTLL-----DWVLLDIILKGPAGTVLAQELNE----AGIPFLYIS
ANTDAVTLEAVKITTPYGFLIKPFRERDLLVMLDIARYRV
>A0A1Q4R6F7
ILVVDDEIAVRRILNTRLSMIG-YDIITAADGDEALEIF-----DLVILDVMMPKRDGYYVCQEIRRE---SDTPIIMLT
ALGDVADRITGLRFGADDYLVKPFSPKELEARIHCILRRT
>A0A6G8NII9.1
LLLVEDNALDAELTLSQLERAD-VDVQIVYTEQGFIAAL-----DVILADFVMPVFSGVEALAIARERV--PHTPFIFVS
GVLGEEHAVDMLKRGATDYVLKQR-LQRLPAVVRRALTE-
>E6SGW2
ILVVDDEAPMRALLRLFLEQHG-FAVSEAEDGYEALERV-----DLVLLDIMLPGIDGWAVCRILRRE---SDVPVIMLT
ARDDVRDRVSGLEAGADDYLVKPFAEEELLARIRAVL---
>A0A840TSD8
LVLADDDADDCIFFREALEEIP-VTLTTVKDGVELMELL-EALPDLVFLDLNMPRKTGLECLTEIKANDALKKLPVIIYS
TSMDREMVNLLYKKGAHYYIRKPGEFSKLKESIYTALAL-
>A0A081PJC2
IGIAEDDIKIASLIKSGLEEHD-YSVETFPDGITALQAF-----DLIILDVMMPGMNGMEICRRLRKVN-T-DVPVMLLT
ALGTVDDKVAGLETGADDYLAKPFHFRELLARISALLRRK
>A0A0M1JYE0
ILIVDDSATVREMVSEILKKSG-LNVIEAINGDEAKKEI-----DLVVTDIVMPEMNGYELCRWIKNTAEFQSIPVIMCT
SKGEDFDRYWGMKQGADAYIAKPFRPTELLTTIKQL----
>I4CCV9
LLIVDDEPDFLRGLARSIPKES-CRVLTARRAADALSLM-----ELVLTDIRMPDMNGIELLDEIKSRD---WVTVVIMT
AYGSIDIAVDAIRKGAYDFVQKPFKPDEINRILKKALERN
>A0A1G5CVN6
ILIVDDETDLARGLSRTLQMAP-VTVHTAASGTDALGIL-----DLILSDISMPEMDGMDLLEQILAGD--ATQTVIMMT
AYGTIDVAVSAMKKGAWDFLQKPFASDTLVRMVTKGLERH
>A0A075P5B4
ILIAEDDSRLLTQLDTLLQQNG-YSVDLADNGEHALYQL-----DLAIIDIGLPKLDGFDVIRKARQAD--VSCPVLILT
ARDRWQEKVEGLDAGADDYLTKPFHNEELLARTKALIRRA
>A0A0Q9ZCU4
ILLIEDDVTVRENTAELLELSN-YEVVTAPDGKKGVDKA-----DIIVCDIMMPELDGYDVLSRLSEDPTTKGIPFIFLS
AKTEHKDVRRGMDLGADDYLTKPFEEEDLLSAIESRLAKV
>K1L2Q6
VLIVDDEEILLMIYQRLTIKSG-LPPSIFTKPSEALDYI---AAFLILLDIHMPEINAWKFMDKLRSSG--IDFYVAIIT
SSINQFDKNAAEYREVIKFLEKPVDESSFKSILK------
>A0A1B6BIT6
ILVVEDNLTNQFIAKSLLEQCG-YQVSLAENGQVGVDYY--EDIQLILMDLHMPVLSGYEASTQIRLIN--QQIPIIAMT
ADAITGVKEKCQEAGIAYFITKPFEPEDFIQKVKAILKT-
>A0A4P6ZXF1
LLIVDDEPIERDGMQAILHKAP-EEIKQAKNGKIAVEMA-EFKPDLILMDIMMPGMNGLEAIAQISEEH---SIKFVMVT
AFDMFDYARQAIKLGVKDYLLKPSKASEIVATVGKVLKQS
>A0A7X0SJ19
LLIVDDEPRIVNGLYEQFSDWE-LSVYRACSSVEAMRIL-----DIVLSDIHMPGMNGIELQKRIVRIW---RCKVIFLS
GFGDFDYVQSAMREGGLDYILKVEGDEPIFAAVGKAI---
>A4G4P1
VLIVDDSALIRSVMKEIINSQD-MVVGVAPDPIIARDLI-----DVLTLDVEMPRMDGLDFLEKLMRLR----MPVVMVS
SLTEREITLRALELGAIDFVTKPEYTEMIADKIRA-----
>W0RG89
LLWVDDEADLLEPHRIFLRERG-YDVELASNADDALDLV-SRPFDLVLLDEQMPGKRGLEVYRELRELA--PNLPVVMVT
KSEEDATFREAIGANVRDYLVKPINPRQVLTAVARLLEG-
>D0WG20
ILIVEDDAALAKQIVDLFERYR-YACRAIDSFDDVDVQV-----ALVLLDVNLPRYDGFYWCRRIRES---SHVPILMVS
ARDAVSDQVRGMEAGADDYMTKPFDLDVLLAKVQAQMRRN
>V4P9A2
ILLAEDYEGNIIVAQAMLEEQG-YDVIVARTGKAALEAF-----DLVLMDVQMPEMDGYEATRLIRESEAGGHIPIIGVT
ANALVGDREKCLAAGMDDYMSKPFNPAQLEHLIGKY----
>A0A7V8SXD0
AVIVDDEELARRLLREYLGSVD-IVVAECANGFEAVKAI-----DLVFLDVQMPKLDGFEVLELIGR-----DVAVIFTT
AYD--TYAMKAFDAHAVDYLLKPFRLERFQKAVERALQR-
>C6VZG2.1
LIVIEDNEDHWNLIDMAIRQKK-LKLIRLRDKSSTLEFL-APYPKLILLDLYMPKKDGLSILDSIRYFISLPQVPVFVFT
FSDHQQDIDACYAIQANAVITKPTDLTHWPLLFADLLD--
>A0A1G4GAC5
LLIIDDKIAIARIITVYLSDE--YEITYFDSPLKAMQWL-----NLIVLDIWMPGMSGDEFLSFIKQNG-YKDIPVLILS
GEESSDFRIKMLEEGAADFILKPFNPQELKVRIRKV----
>A0A1I1MZC2
ILLADDDEDIRLALALLLMAAG-YQTIEASNAKEVIIQT-----DLILLDMNFSGQEGLDILSQLKQ--S--NIPIILMT
AWGSIELAVNGLKQGACDFIEKPWNKEKLLNSILQQLNFS
>A0A3N5B9K7
VFVVDDEAGIRLLLSEIIRQED-FNVSNFEQSDVAFKQA-----KLIFLDYLIEPTRGDRFVKKLSEHS---GIPVVLMS
GMAKQELEDNLGDLRVMDILEKPFSVEEVKKILQ------
>A0A2P8D7I4
CVIVDDEIISINYLEKIVLQIQ-LLVATFKNPVSAKAYL-----YLVFSDINMSGLSGLELAQLVPK-------KVVFTT
GYE--EYARESWRINAIGYLSKPISLKDISEVAEKIH---
>A0A1H8QPM2.1
VLIVDDSPLSRRFLRTAFTQMG-LRISEATTGTDALELL-----DIVVTDYNMPEMDGHALVEYIRREPTLSHIPVLMVT
CEQDEARLSAVRQAGVSALCDKPFNMGTIRDHLARLM---
>A0A7R7EMG9
ILVIDDSALMRRLLSDIINSDD-FVEDVATNGLEALNFL--GKYDAVIMDINMPKMNGHELLEQLQKHR--IKAKVIVVS
TVAKEIETIRALELGAFDFVTKPCSEKILL----------
>Q3J675
VLLVEDNDINRFIAQNFLESAG-HRVLTARSGLEGLTAA-----DVILTDISMPGLDGLQVARRIRDGGGPAASRILAVT
AHSLTADPGALRAAGIDGWLEKPVSRDALLRMLR------
>A0A0Q5HD35
VLVIDDEPLVRMLVVDVLEDLG-FTAIEAGDGPQGLKVL--ARIDLLITDVGLPGMNGRQVADAAREL---PDLKVMFVT
GYAENAVLSHGHLDPGMQVVTKPFDMTVLANRIKAMV---
>K9W2R6.1
ILVIEDDKIIRHIIVDILKYES-YQTFDTNNGKTGIELA-----DLIVCDIMMPQMSGYDVLKTLRENTLTATIPFIFMT
AKADHDSIRQGMELGADDYLTKPFKNKELVGAISSRLKKK
>A0A174A537
VAIADDNEKMVEVLGQIIEEDD-LLVGKAHNGEEICNII-----DVVVLDIIMPKMDGLAVMEKFANDKSLKKIPFIVVS
AVGQERITENAFNLGADYYILKPFDNQMLLNRIKHVRRAG
>A0A1Y5T4S4
IIVAEDNLVQRTYLSRMIAHLG-HVALVAEDGMQALKLV-----QILITDFDMPNMNGLELTRAVRDLN-FHYVHIIMLT
GSGQSETSAEALDAGVDDFLTKGNDPTHLNARIRVASRLV
>A0A1I3YEZ7
CLVVDDSKVVRKAARRILESLG-FEVREAEDGAKALEAC-----ELVMLDWNMPVMDGITFLRAARAEFG-SEPIIVLCT
TECGFDRILEALEAGAQEYVMKPFDAEIIGGKLA------
>A0A0M9DXW5.1
ILIIDDIPANIQALATYLSKEG-YDVAACTDSKKAMTSI-----DLILLDIMMPDISGLEICIAIKKEKSIKDIPVIFLT
AQDKSKLIVEGFEAGAVDYITKPYNSAEVLARIKTHLELQ
>A0A2S9K929
LLIAEDEPIQQELLAQYLRKQG-CHVYLASDGAEAIAQT-----DLVLMDINMPHCDGLTACRILKTGCRTRSVDVMFLS
GATTPDDRVHGLLAGAVDYIHKPFNFAEVGLRLA------
>A0A090BV95
ILLVEDNLTNQKVAQLILKRMG-YTADIANNGLEAVQAV-----DIVLMDVQMPELDGLEATRRIHERWRPQRPYIIAMT
AHALQGDREACLAAGMDDYMSKPVKPEVLSAAFKRWQLH-
>A0A6N6MFL8
CIIIDDEPLAITVIESHLKNFH-IIVETFNNPLKAYRIL-----DVIFLDINMPQMTGFAFIDNLSY------PLIVITT
AYR--EYAIKSFELNILDYLVKPIPFNRFLKTVNKIYQQ-
>A0A4U3KTA2
CLAIDDEPLALELLEDNISKVY-LLVALCSNPLEAMQVL-----DLIFLDIQMPGLTGLQFIQSLAK------PMFILIT
AYE--KYALDGYNLDVIDYLVKPVSLERFIKACNKAWELY
>A0A1I0WJ24
ILVIDDDDKITSLLRRSLAFEG-YEVSTASNGPAGLGIV-----DLVILDVMMPGIDGWEVCRRLRTAG--MNVPVLMLT
AKDDVQDRVKGLDLGADDYLVKPFALEELMARVRALM---
>A0A6P1YHY0
LMIVDDDRRIRDLLSRFLSEHG-YRVTTAESAGDARARM-----DLLILDVMMPGESGFELARSVRVDS---DVPILMLT
ARSEPGDRIEGLEIGADDYLAKPFEPRELLLRIGNIIKRS
>A0A0Q3IAB2
ILIVDDDPQIRLLVARFLQRHG-YQVVGAHDGQAMMDVL-----DLIILDLMLPGRSGVELCQDVRATS---HVPIVMLT
ARSEESVRIMGLEGGADDYVTKPFSPRELLARVRAVLRRS
>A0A1G7Z3N8
IVTVDDDPGVSRSVARDLRRRY-YRIVRAESADQCMHSV-----ALLLADYRMPQMNGVEFLEQAMDLY---YARRVLLT
AYADTDAAIQAINVVLDHYMLKPWDPPE------------
>A0A7W5EM40
VLVVDDETQIRRFLDIGLRAQG-YEVLLAANAAEGLAMA-----DLVILDIGLPDREGHEVLAELRTWS---QVPVLMLS
VRDSEAEKVRALDLGANDYVTKPFGIQELMARLRVLLR--
>A0A0F5YBR0
VLIVEDDYPTRQLFIDSLEAEG-FMPIAAENGMIGLELA-----EVIICDIIMPELDGYDVLNALRQCPETAIIPFIFLT
AKWEKDHFRQAMELGADDYLTKPCRLQDLTEAVLSQIKKR
>A0A1G7RBP5
VLCVDDSALIRDLLSEIINQHD-MVVAVAPDPLVARDLI-----DVLTLDVEMPRMDGLDFLERLMRLR----MPVLMVS
SLTQAEVTLRALELGALDFLAKPEYGELIAEKIRA-----
>A0A0D2JRW8
VLIVDDSDMDAKVLERVLADD--YETIRATGGSQALTIL---LPHLIMLDVMMPEMSGYEVCREIMNNPDTKRIPVVFVS
AMDEITDETRGLGLGACDYIKKPYHKMIVQARVKNQVNRR
>A0A2C9D3T5
VLVVEDDLEAATYLAKALREAG-HAVDLAGDGEKGLELA-----DILVVDRMLPKRDGLSIVSELRQGG---AVPVLILS
ALGQVDDRVEGLRAGGDDYLVKPYAFSELLARIEGL----
>A0A517MXH3
ILIADDEPLYLRTTGDLLRKAG-YECICVADAHAAVEAL-----DLVLSDLNMPGNAKLELLHQGREQW---NIPLIVIT
GVPSLPTAIESVRLGIADYLLKPVKYDDLLSSVRRALA--
>A2SIL7
LLIVDDQTPVLHALRRLVQRHQ-LGVEVCADPLQALQRL---HFDVLISDYRMPRLDGVTLLARARELD---RMVRMMLS
AAADFGTVLAAVRAGVFRYITKPWSESQLIADLRAAL---
>A0A810KUN6
VVVVEDEPAISDLVRMYLVRDG-FGVSCHGDGEAGLAAV-----VAVVLDIRLPGIDGTEVCRRLRAAD--DWTPVLFLT
AADDEVDRVVGLELGADDYLTKPFSPRELVARLHAVLRRT
>Q2W8A9
VLVIDDDAVARDLLGRFLDENG-FRARFAADGPLGLEMA-----AAITLDVMMPGMDGWSVLTALKTDPELAAIPVIMVS
VVEN---QALGYALGAHHFMSKPIDRDQLAEVLSR-----
>A0A1W1HJJ1
MLLVDDEKGFIDTLSKRLEKRE-LSVSAVYNGEDAISKL-S-DIEVVILDVKMPGMDGIETLTEIKRVY---LVEVIMLT
GHATVETAIDGMKVGAFDYLMKPCDIELLVDKVKGAAKRK
>A0A1G6NMA3
VLVIDDSYINRVFIKKLINTFN-YHYIEADLGLLGIEKA-----DVILLDIMMPDLNGYEVCKKIKSEEELKEIPILFIS
ALNDIEDKTKGFEVGGVDYITKPAHSKEIIARIKTHSKLY
>A0A5S9IM79
ILLVEDDHKIVSFVKKGLQESG-FAVDHAPDGEEGLHMA-----DVMIIDLMLPKRDGLSLIETLRLQK---TTPIIILS
AKRSVEERVIGLQKGSDDYMVKPFAFTELLARIRALLRRG
>A0A2T1CKZ1.1
VLVVDDQVDSLNLLAFVLEQEG-ANVTAVSSADAAIASF-----DLLISDIGMPNINGYSLIAHIRELTSGKDLPAIALT
AYASEGDRQRALECGFTEHIAKPINIADLITTIVQI----
>A0A5S3PAF2
LLLVEDEDMVRAVAERALVRAG-YTITTAADGEEGLAHI---EFDLIVSDVVMPAMDGPAMARAIRRVK--PKIPILFMS
GYAEEQLR-NDIDIDNMHFIPKPFSVQQISAKVAEVLAEQ
>A0A4R6A620
ILLVDDSAAQRKLLRAAVARLG-RDIREADSAEAALALC-----DIVISDWMMPGASGLDLCDAIRAEFG-GYVYFIVLT
SKVETQDAAEALNRGADDFLSKPVSFDELRARLGAGIRLL
>A0A543CL67
LLVVDDEENIRDLVATGLHYQG-YEVATAADGRSALAQA-----DLIVLDVSLPDIDGFRVCDRLQGLG--QAPPIIFLT
ARRTLEDKLTGLSSGGDDYITKPFSLQELHARVRVVLRRT
>A0A1I1KS83
ILLVDDSRVARKQLSDALNGLN-IPYKVATNGQEALDVM--EQVHLLVSDIEMPGLDGYELAFEVKNTPHLASAYIILHT
SLSSEISVSQAHQVGANEALTK-FDATELIEAILRGAQHH
>A0A4Q8UL50
ILIVDDKPDVRLSLNFLLSNHG-YTVEEASSLQEAQQRL-----DLILLDMNYSGEEGLAFIKAHKQAD--IAVPIIAMT
AWSTVDLVVRAMQVGAVNFFAKPWDNQGVLALVRKQLAL-
>A0A1T5M0S9
ILIADDDPQILRALRITLTAQG-YEIVTATTGTQAITRA-----DVFMIDLGMPELEGIDVIHAIRGWS---EAPILVVS
GRSGAADKVEALDAGADDYVTKPFSIEELLARIRALTRRV
>G5IGK4.1
LLVAEDNAINQEIAATLLQMNG-ATVDCVDDGRQAVEFL-----DAILMDVQMPVMDGHEAARQIRTSAHLHKIPIIATT
ANAFHEDISAALAAGMNAHVSKPLDIHQLCSVLSNCISE-
>A0A1G4SEH0
VLLVDDDAEVRHAYGQTLELDG-LAVAPAAGATAALKAL--E--GVVVSDVRMPGMDGFAFLDEVRRID---DIPVLLIT
GHGDVPMALRALRAGAWDFIEKPADPVLLVEAVRRALEQR
>A0A5K8A987
ILLVDDETSIVRLEKQMLERLG-YTVTTFTSSAEALEAF--RLFDLVVSDMTMPKMTGDQLARKLTAL---PDIPIIICT
GFSERINQENVTAFGVKGLLMKPIVKSEMAKMVRTVLDKA
>A0A5S5CFJ1
ICIIDDDKIYVNLVSKIIRALS-DEILIFKNGKEAIEFFQKEFPDVILLDLNMPIMDGWEFLQEFQKIKDVESYSLYVVS
SSIDSRDVDAKAIDFVRDYLTKPIKIKDFERIL-------
>A0A4D7C2X0
TILVDDEALAIQGLELRLQNHD-IIIDRCRNGREAIRSI-----DLVFLDIQMPGFDGFGVIEGLIE------PLFVFVT
AHN--EFAIKAFEAQALDYLLKPVEEQRLASALDRVRARL
>K9ZFJ4
ILLVEDDIRLAETLAEALTDQL-YVVDIATDGEAAWDCT-----DLLLLDLMLPEIDGITLCHRWRSHG-Y-QMPILMIT
ACDTISNKINGLDAGADDYIIKPVDLGELFARIRALLRR-
>A0A563W5K1
ILIVEDEEKLAKFIKLELEYED-YKVTVVHDGLSGLATA-----HLILLDWMLPGISGVEICRRLRQTG--DKVPVIMLT
AKDEVSDRVAGLDAGADDYLIKPFSIEELLARVRANLRRN
>E7MKJ5
LLVVEDEITLCETIAKGLRLDG-YEVDICYDGGTAWNMA-----DLIILDLNLPVMDGMEVLHNIRKED--SETAVLILS
ARGHLQDKIDGLDSGANDYLCKPFHFEELEARVRSL----
>A0A402A2K5
ILVVDDDHAILSVLMMVLENEG-YGLGLFESRRVFLEQI-----SLLLLDLMMPDVSGYELASRLSLHPTLSALPIIAIS
DDVTV--SSVGMVSGASDLIGKPFYLDVLLEKLARY----
>A0A512NP46
ILLVEDNDDLVSLIVKGLERSG-FNADSVGNAADADHAL-----AAVVLDLGLPDEDGLSWLRTVRGRG--DSTPVLVLT
ARDGVSDRVTGLRAGADDYLVKPFAMEELVARLRALLRRS
>A0A0B6WXL0.1
ILLVEDEESVRRMARATLEEFG-YVVLEASNPRQALRIC--GTIDLMLTDIVMPQMSGHELSLQAKAL---PRMRILFTS
GYMDDENLRRDLLSEDKPFLEKPFAPDALVRKVRETLD--
>A0A7C8LUX4
VLVVDDEKLIVKGIKFSLEQDN-LVVDAAYDGEEALEMA-----DLIILDVMLPKIDGLSVCQQIREF---SDVPIIMLT
AKGEDMDKIMGLEYGADDYLTKPFNILELKARIKAILRRV
>A0A1T5I8E0
VLVVEDEPAIAAAIAQRLSAEG-WRVEVARDGLAGVDAA-----DAIVLDVMLPGIDGLEVTRRIQADH---PIPILMLT
ARDDETDMLVGLGVGADDYMTKPFSMRELVARVKALLRRV
>W7YB98
ILVIDDQKSIRNTLKDILEYES-HEVTLAENGEEGIDLF-----DIVLCDIKMPNMDGMEVLNIIVGKN--HEIPVVMIS
GHGNIDTAVEAIKIGAYDFIEKPLDLNRLLVTIRNAQERK
>A0A6I6GN10
ICIVEDKDDLREALSMMIRLTG-YMTGAFKNAEDAIHHI-----AAVLMDINLPDASGIQCVVTLKSKF---DILFLMCT
AYEDNDKIFSSLKAGASGYILKTDGPAKIVEALDELF---
>A0A844XSC7
LLLVDDERTLREPLAEYLTGQG-FVVREADSAASARSLL-----DLVLLDIMMPGEDGLSLCRHLAET---KNLPVILLT
AKGEAMDRIVGLEIGADDYVTKPFEPRELVARIRSVLRRA
>A0A0S2JDG8
VLVVDDSNVQRNHVMNMCLEQGVTNIVGAINGVDAIKKL-----DLVFIDLEMPVMDGVELSRKIAKDK-LA-KSVIILS
SKDPSLISSESDGLIVLGTFKKPMKINDLVNSLNRLTT--
>A0A0X1TKF0
VLVVEDEISIQRILQYDLMQSG-FSVDLASDGEEGLQKA-----DVMLLDVMLPKRDGFSVCKELRNRG--NSIYIVILS
ARDDELDRVLGLDVGADDYMTKPFSSREVVSKVKAIIRRR
>A0A7J5TY40
VWLVDDDSDDQLLVKAAFKQTN-VKVHTIDDGDQLLPQL---LPKLVLLDLNMARMGGFETLKAVRALPE-VHIPIVILT
TSISVTDRQQAIQHGANAFISKPSEYNKLVELTRNLASQ-
>A0A2N4XFG2
ILLIEDNAEIRENTSEILELDG-YEVLTAENGKVGVDIA-----DLIICDIMMPVLDGYGVLHLLSKQEKTASIPFIFLT
AKAERSDLRKGMDMGADDYITKPFDDVELLSAIESRLRKK
>A0A7S8C4T4
VLLAEDNDVNALLARTVLERAG-HEVIRAVDGTSAVDCV-AALPDLVLMDVQMPGVDGLEAARRIRALERLPSLPIVALT
ANATSDARDSCLDAGMNDYIAKPFDTEDLDRVIRRH----
>A0A1W2GPD0
ICIIDDDEIYKFTVTSTLKKLA-REILEFSDGEEALGFM---LPDVILLDINMPIMDGFQFIEEYIKIKPSKKIAIYMVS
SSLDPIDLDAKTYNEISDYIVKPIKPTELFEIVNRLE---
>A0A3E3I1N0
ILLAEDNDLNAEIAEELLQIKG-AQVCRAENGETALKMF-----QVILMDLQMPVMDGLEACRAIRKLERAAVIPIIAMT
ANSFKEDADAAAAAGMNGFVTKPVDVDYLYHVLNRVMNK-
>A0A853I398
VLICDDSQVIVELLTAILESTD-FVVGKAFNGKEAVALA-----DIITMDIRMPVMNGFEATRLIMAEQ----TPIVVVS
ASSDLQITFKALEAGALSVIEKPSINRELLDTLHA-----
>A0A4R2KCS9
LLIVDDDARIRELLRRFLVRQG-FWVTAARDAAHARKLL-----DLIVLDVMMPGEDGISLTRALRAGI---TTPILLLT
ARGETSDRIAGLEAGADDYLPKPFEPKELLLRINAILRR-
>A0A2T1LVM8
LLFVDDEPGMQKMVEQHLSKEN-FEIVFAHSGQEAIKIL---AFDLLITDLKMPEVDGWELINFSQSNY---NLKTIIIS
AFGTVDNFERAFEEQITDFLTKPFKLKKLFESVKKAID--
>A0A251WW56
VLLAEDNALVAEVTKSRLSKLF-KSVTVASDGQMALEYL-----DLVITDLFMPKLEGDELIKRLREKG--HEFPIIGLT
AAAVGNDIDRFQAAGADLVMAKPLDMERLMAFLAR-----
>A0A1T5BNX1
CYIIDDEYLAQEILEEYVSKVF-LLKGTFSSPLEAAEQL-----DLLLLDINMPDLDGLSFIPMLNP------PMIILTT
AYD--QYALKAYELEVIDYLVKPFSFERFYKGVLRVYQDH
>A0A0D1WFF1
ILLVEDESKIARVITLELEYEG-YKVDTAETGTVGFEKF-----DLVLLDVMLPGLSGTEVLRRIRASG--DMTPVILLT
ARDSIPDKVSGLDLGANDYITKPFQIEELLARIRACLRTS
>A0A3S3R6P1
ILIVDDSRSDICLLESILRSHG-FVCQSLTDPTEVLGHC-----EIVLLDISMPGMNGFQVCTQLKNDSTLSNIPVLFLT
AMSDVADKIRGFKAGGSDFLVKPYEPSELIARVSTQISLR
>C8WMT6
LLIVEDDRLLSNALARSLRDA--YAVDQAFDGEEGLFYA-----DLVVLDVMLPERDGFSVLEALRAQG--VDTPVLMLT
ARSATADKLRGLRSGADDYLAKPFDRDELLARIEAILRRT
>F9U959
LLIVEDEPAIRTGLEDLFVYHG-YAVDSAADGHAGLRKA-----DLILLDVMLPGVNGFDICERIRAAD--REQPIIMLT
AKTADEDIVQGLRLGADDYVGKPFSVTQLVARVEAVLRR-
>A0A1H9KNJ5
ILIIDDEPANLKLLDKMLASQG-YQRILIQDARDVLARY-----DLILLDINMPHLDGYQVMEQLRDLDDL-APPIVVLT
AQHGRDYLLKALSAGARDFIGKPFDRVELLMRVRNLLDAQ
>A0A5B8NHX6
ILIIEDDERLSELIAEDLGDQN-YTVETAQDGLSGWELA-----DLILLDIMLPKLDGISLCQRLRSQE--NTTPVLMLT
ARDTTTDKVVGLDAGADDYLVKPFELQELAARTRALLRRH
>A0A564ZFW9
MLIVDDERDILTTLSLTFEED--YDVFQANSGAEGLAIL-----ALIIADQRMPEMTGVEFLERSIAKR---QAIRIILT
GYTDTASLIRAINAGIYRYVTKPWNRDELRITVKRAFESY
>A0A239CQD7
ILVADDETIIAMQIGELLESEG-YAAGVAATASQAVDMA-----DLVLMDIVMPGGDGLDACAAIQREL---NIPVVLLS
AHGEEQFLRRARRALPAAYLIKPCQNTQVRAAIEMALALR
>A0A840RBD9
ILIIEDSPLNMLLTVRILTSAN-HVTLEATSAAEGIDIA-----EVILMDMHLPDMDGIAATRVLKTDPLTQAIPIIALT
ADAMKGDREKALACGCDEYVEKPVHYKYLLLVITR-----
>A0A376DE93
LLIVDDEPLNIQLLYQLFADD--HTVFMATNGQQALNIC-----DLVLLDIEMPDMNGLEVCRRLKATPQTQDIPVIFIT
AHIDENSETAGLRAGAVDFISKPINHNIVRARVNTHMLLK
>Q21XK6.1
VLLVEDNDLNQEVASSFLRKRG-VSVTVAWHGGEAVELI-----DLVLMDLHMPVMGGIEAARRIRELPQGKNLPIVAMT
AAVMEEDRARCRAAGMNGFVAKPVEPEDLARVLVM-----
>A0A4R5DD82
TLVVDDDFAVAAIHRGFVEAVG-FTVGEVHLGADALRAV-----DLVLLDIYLPDISGIEFLTRLRA----PAVDVIAIT
AARELGTVRAAMAGGVVDYLVKPFTLDVFTDRMNTYLTRR
>A0A4Y8RIW2
VLIVDDHRTSRMLIRDALEQLGIKQIVFACDGEEALKAM-----HIIISDFNMPKLDGIQLLQAIRSYKKTQKTPFIILT
SKGDRELVMKAAQLGVNNFLAKPITVPVLKKTIEAVV---
>A0A510X4I3
LIVVDDDPEIRELLADYLGRHG-YRALTAEDGEALRALL-----DLLIVDLMLPGDDGFTLCRELRRDS---EVPIIMLT
ASADETDRILGLELGADDYLGKPFNPRELLARIKAVLRRT
>A0A3P5WZD0.1
VLAAEDNKTNQLVFQKMVRSMD-IELRFAADGREALAAW-----DLIFMDISMPEMDGKQAASAIRTAEALPRVPILALT
AHAMDGDSGGILAAGIDRHLTKPLRRSEICAALA------
>A0A3N5Z544
ILLVDDEKDIREVGEEYLKASG-HTVFCAEDGQEAITVF--ATIDLLILDINMPNMTGVECFTSIKKI---PEIQAIFCT
GYAEATELENLKSHNIEHVLNKPYSFSSLSKAISQIQ---
>A0A1M7KS90
ILIVEDDETIAGILAENLNKWG-YEAAYVEDFDLVLQKF-----HLVLMDITLPFYNGFYWCAEIRK----SNVPIVFLS
SNTDNMNIVMAMNMGGDDFITKPFDLSVVVAKVQALLRRT
>A0A370HXD2.1
ILLVEDSETQALQLRHMLETNG-FEVTWRATAEAALDSL-----DLVIADFHLPGMNGDELTRQMRLNVRTRAIPVIMLT
EARERAVERQGLESGADAYISKSAERELIILRIRAL----
>A0A3S0X033
ILIVDDNLSNVELLREILTHDG-YRIRGETDPRKVPALC-----DLLLIDIRMPHMSGFELMERLKPIFG-DYVPILVLT
AQTDQETRRKSLELGANDFLTKPFIAWELLHRVRNMVEIR
>H0PYF1
ILLVEDNPVDLDLALRAFSRND-SIIEIARDGEEALAYF-HPVPAMILLDIKLPRINGLEVLRQLKAHPRFAYIPVVMMT
TSREDGDIEHAYELGANSYIIKPVNFERFIEVAKTV----
>A0A2U2DHY2
ILVVEDDDSVRMLVVDTLKELG-YRVLEAIDGAQALPFI--GRIDLLVSDVGLPGLNGRQLAEIAIAA---PALNVLFIT
GYAAAAAARAEFLAPGMEMITKPFAIDDLAQKVTEML---
>A0A6G8NG09
VLIVEDEPDVLDAAGQLFRSIG-YEVATATNGIDAMAIL--SDIDILFTDVVMPGMSGIQLARLAREL---PDLKVVLAS
GYPLPALREQYGRIDDFAFVVKPYLLAELAKALRA-----
>Q2RYR0
LLLVEDEPDVASFVQQGLNEEG-YEVSWVEAGRRGLDYA-----DLVLLDIRLPDLSGLEVCERLRLHR--PELPILMLT
ALDAVEDRVRGLRAGADDYLPKPFAFDELLARIEALLRRV
>A0A0P9AE31
IYVVEDDEMLADEISRLLVKWG-YEVRIAEIFDSILDEF-----HVVLMDVNIPYFDGFYWCKKIRD----SAVPIIYIS
SRDSSMDVIMGMNNGGDDYLTKPFDNTVLIAKLQAVI---
>A0A346QXI6
LLVAEDNEINLRLTVALVEKFG-HTAIVVQDGQAAIDAV-GGQPDAVFTDLHMPKVDGLEVIRAIRAGEADAPLPVYALT
ADVMPESRSEVEAAGASGFLTKPLDPDALRGALAALAQ--
>A0A7Z2VKL9
ILVVDDEPANLKVLINMLHSLH-YSVIAVGSGQEALDII-----DLLILDLMMPRMTGYEVCKTIRQEHDLVDLPVIILT
AAGQLSDLVVSFQLGANDYLQKPVNLKELEMRIESLLLMK
>I3Y764
ILIAEDEAEIAEILTAYLECSG-LRTVHAVDGHDALAKH-----DLVLLDVQMPRMDGWQVLSEIRHRG---ETPVIMLT
ALDQDIDKLVGLRIGADDYVVKPFNPAEVVARVMAVLRRV
>A0A1E5SYZ1
LLIIEDELTTRRLLTYLLEPY--YFVHCVEDGMKAKAWL---RPDLIITDIEMPMMNGLELIDLLKSKSRLRSIPVIVMS
SLNEKSAKAQKVISGVGVFLQKPIEPKVLFWRIEQMLA--
>A4BAR2
VLVVDDEPLARERLVRFLQDID-VNIATASSGEEALSKL-----DVLLLDIRMPGLNGLSVADRVQQQE---PPAIIFCT
AYD--DHAMEAFQVRAQSYLLKPIQRQALTDALHTCRR--
>A0A6I4NUI5
ILLADDDAQLLRAMRITLSARG-YDVDVAHDGAEAIDAV-----DLVLLDLGMPKVEGVDVVRAVRAWS---QVPIIVLS
GRTDSVEKVEALDAGADDYVVKPFAMDELLARIRA-----
>A0A0K2G9K9
ILIVDDEESIRSSLRSILEDEG-YEVAVASNGQEALRLY-----DLMMLDIWMPEMDGLETLRRVKEFV--PTAQVMMMS
GHGSIETAVKAIKLGAYDYIEKPLSLENVTLRVKHALDQY
>A0A2S7XRK0
ILVAEDNSVNRLVLKELLRDEG-CRLVQVENGLQAVEQV-----DLVLMDVQMPVMDGFEAARLIHAYR--PTLPIVGLT
AHALPSERRQCLNAGMIDHVAKPVELETLVEVILKCA---
>A0A857J0V5
VMVVDDSAVVRQVLTGLFNAAD-MVTHAVADPLMAIERL-----DVIVLDVEMPRMDGITFLRKIMQER----TPVVICS
SLTERRTTVEAMAAGAVAIVTKPESGEELLSTVR------
>A0A328VRQ9
VHIVDDSAICRLIVALALQRAG-FGVCCHRDGLSALQEL--EPPALLLVDPGVARLDGYELIRLLRQQPRLSAIPIVLMS
AQQGWRERLRARLVGASAFVGKPFFIDQLVALVRRLTR--
>A0A0W8IIR4
ALIVDDEAPAREELRFLLEEIG-VVVGEATNGEEALLLL-----DLVFLDIRMPGLTGLQVAQQLHAAA-ARRPQVIFTT
AYP--DHAVEAFDLSAADYLVKPFSAERLQRSVQRALA--
>A0A1M5KNL6
VLVVEDSRYASDALRLMCLKSG-ARIRRADCLASAHRHL-----SVAIIDLGLPDGSGLALIRELNAAS---RVALLAMS
GDA--HLGPAARAAGADRFLAKPLSLAAFQQAV-------
>A0A0G3EAN2
VLLGEDDPGVMTWLRHILERAG-YRVIAAEDGAAALELI--EKIDLAVLDVVMPRYDGSEVARRFREKHG-EEAPVVFLS
GYSR-NYLS-GFRESATRILSKPCCEEDLLRAMHSLL---
>A0A0D8JBL8
CIIIDDELNNIENLQRILEHCE-VIVDTATNADDAFQKI-----DLIFLDIQMPEKSGFDLLKMFQD------HEIVFVT
AYD--KYGIQAIKFSALDYLLKPIVVEDLKLAVNKAKSRI
>D1C556
ILVVEDEPRLVRLIESILRTAD-YRVLTAATGADALEMV-----DLILLDLLLPGIDGFDVCRRVREF---SDVPIIMLT
ARTQETDKLRGFELGADDYVTKPFSAKELLARVQAVLRRS
>A0A0E9MYF5
ILVADDHFAVRQGLLQLIREYD-AEIGEAADTTALINIS---NWNLIVTDLVMPGGGAIPAIKQIKHEK---DLPIVVIS
THSNEAYEDWTLKSGADFFLSKDLVSTRLAVLIRQIL---
>A0A506U6B2
ILVAEDHTTSRMLINESLHELG-IQIVFAVDGEEALRKM--C--NIVISDLYMPKLNGLKLLKALRDYK-TAKVPFIVLT
GKEDKEVLRTASSLGANNYLMKPISTPVLKQSLEAVV---
>A0A443KGR2
IALVDDDRNILTSVAMTLEAEG-YEVETFTDGQSALDAF-----DIAVLDIKMPRMDGMELLQRLRQR--T-TMPVIFLT
SKEDEIDEVLGLRMGADDYVKKPFSQRLLLERIRALMRRQ
>A0A0S6VZN1
ILAVDDNPTNLEALFDFLTRHG-CTVLLKSDGAKAIALA-----DLILLDIVMPGMDGFETCQRLKADEATKAIPVIFMS
ALTDTVDKVKGFAVGAVDYITKPFQYEKVLARVKAHLTIQ
>N4W7K5
ILIVEDDTHILEFLKIGLENEG-YQVRTAKEGMMAINLL-----HVVILDIMMPGMDGFEVCRMIKKSG--VFTSIIMLS
AKDEVDDRIKGLTIGADDYLVKPFSFEELLARITARLRNQ
>A0A143HBB1
ILLIEDDTSIFQLIKQQFTKWE-LNVKQPENFKDVMHSY-----QLVLIDIQLPAYDGFHWCREIRA----SNVPILFLS
SRDQPMDMVMAMGMGADDYIQKPFHMDVLLAKVQAIL---
>H1XQR4
ILMIDDDRHMHRILQLYLRNSG-IVVDGVSSGRLALHKL-----DLVLTDIQMPGMDGKELIQKIRKKL--PEIPILIIS
AYEEEKFEAEIKTMKKIQMVAKPFDQTTILEKIRALL---
>C1DVH0
VLLVEDNIGLNASLKEILELNG-YIVDGAFDADEALNFL-----DVIILDVMLPDIDGFTLLKLIREKG-I-KTPVIMLT
AKDQLRDKVKGLELGADDYITKPFEVEELLARIKAVARRS
>A0A2U1FRY2
VLLVEDDAAIAGPLSRALQREG-YRVDVVGDGPAALTRA-----DLMVLDLGLPGMDGLEVCRRVRAEQ--PDLPVLMLT
ARTDEVDFVVGLDAGADDYVGKPFRLAELLARVRALLRRR
>A0A517YYA0
ILVVDDETHILHVVSLKLRNAG-YEVITAEDGEEGLAKA-----DLLITDYQMPFMTGLELCIKLCEHEKTKEIPALMLT
ARGF-SLANEYLEQNIEGVLTKPFSPREVLARVDEIMNRS
>A0A2I6S311
VLIVDDVPDNLALLHDALDESG-YTVLVATSGEAAIARA-----DVVLLDAMMPGMDGFEVARRLKADFATRAIPLIFMT
GLTETENVVAAFAAGGADYVTKPIRPAEVLARIAAHVHN-
>A0A518HBC0
ILLVDDDPEIIDSMRTVLEGKG-YRVLVARDGNAGLAAA-----DLIILDMMMPRKSGFLVLEKLRTRPE-GLIPTIMIT
GNEGSRHRAYAEFLGVKDYIRKPFAMEKLLRAVDAVLQ--
>A0A1H0TYV1.1
ILIIDDQQDQNETLEASLKSLG-YNTHSVTSGERGIEYL-----DLILLDMMMGGLTGRQALEIIRKT-I-PEQRVIIIS
GYAKPGEIEKTRKLGVSFILEKPITIPRLSRFINEA----
>A0A0J6YXV4
ILLVEDDPHLAKGLRFNLEREG-YEVFQVDNGVSALDQL-----DLLILDLMLPKMGGLEVARTIRETN--IRFPILMLT
AKSTKKDKEIGLEAGADDYLTKPFHLPELLLRVKGILRRS
>A0A0F5ARG3
VLVVDDSPLYRTLIRECLESDE-LVVGAAADPYEAREKI-----DVITLDVEMPKMDGIQFLKNLMRLR----MPVIMVS
TLTQHDVTLAALEIGAVDYVPKPRERDELVSKVKM-----
>A0A2P5K7L5.1
VLLVEDDAPSREAMRDLIEVMG-LRCCAAGSAEEALKRA-----DVLLSDLTLPGMAGDQLALALRRTQ--PHVHVFLMS
GYGQCADVDPLL--DDVPVLQKPLDALALGRRLA------
>A0A1N7IYE3
ILVADDDHGVRTVLTQALGRAG-YDVRTTGNAATLWRWV-----DLVITDVVMPDENGLDLIPRIKKLR---ELRIIVMS
AQNTLLTAVKATERGAFEYLPKPFDLQELVSVVRRALS--
>A0A1U9NMF0
ILFVDDDKHLLNGLRRMLRKMK-WDMDFANGGQEALDAL-----DVIVSDMLMPGISGVRLLEHVRERY---GTIRFMLT
GCSKEPLNEHAI-MCAHQMVAKPCDTDELINMIEHSLSLH
>A0A1G9THD8
ILIVEDEFIVANDLRLMLERAG-YLCGIANSVPAAQALL-----RLVLLDIYLKGATGIDLAYQLAD----EGIAFVYLS
ANSNQGVLEAAKATQPYGFLVKPFREKDVLVTLEIARYRL
>A0A2U1E2S3
ILVVEDETAIRRFIKINLERQG-FDVVDVESGEEGLDAF-----DIALLDVMLPGISGLDVAKRIRELD--NNVGIIMLT
AKSQDVDKILGLESGADDYMTKPFNPTELILRIKSLARRV
>A0A1T4QVI3
ILIIDDDAAIRYTVGEICKFAG-WEAIEAENGARGLELF-----DLVLVDYHMPALDGLETVERLRELD--SHTPIIVLT
VDERQEICDAFLAAGASDFALKPIKAPDLIARLRVHLQY-
>Q3JCT6
ILVVDDDEDLAHLLALRLQLVG-YEVCLAHSASAAFERL--ANIDLILMDVELPGINGIEACRRLKSHP-LQDIPVIMIT
GHDDQGSLEAAFEAGAVDYVTKPFDNASLMARVRSALRLK
>A0A4S4NGN3
VMVIDDEELDQRQYRRILSRSG-LDIIQFTYADEALEWL-DPAPDLILLDINIPRMNGFEFLAALKNAVE-SSPVIIMLT
TSLSPDDQARASFASVRGYFHKPLTEAHLAEAVEIL----
>A0A7X3MGW2
VAIADDNERILDLLGEIISNDE-LNVGKANNGEDMYHLI-----DVVLLDLIMPKMDGLSVMEMVSNDK-LKHPDFIVVT
AVGQERITEDAFKKGASYYIMKPFNNEMVLNRIKHANQV-
>A0A1I6JLU1
VLIVEDEPEIADILQAYLEREG-LRTARATDGRRALEHH-----DLVLLDVQMPLLDGWQVLAAIRQRG---DTPVILLT
ALDQDVDKLTGLRIGADDYVVKPFNPAEVVARVQAVLRRA
>A0A061NZE6
IYIVEDDQQIATLLGQHLGRYG-YHVSYTNQFDDVKAEV-----DLILLDINLPYFDGFHWCRQIRTFS---NAPVIFIS
ARTDEMNQVLAIEHGGDDYITKPFHLDVVTAKIKSALRRT
>F8A9L9
VLLAEDNPVNQLYFKRVLEKLG-LNVEVASDGLEALNVI-----DLIILDIRMPGLSGLEIVKRIRKKG--ISIPIIALT
AHSVSEIEKEALASGFDDFLQKPISREELAQKLAKW----
>A0A369B0H0.1
MLVVDDHPVNQRLMVSMLRKLG-YEPEVAEDGVQAVELA-----DFIFMDLQMPLMDGLEATMRIRECRNSRKPKIIAMT
ANVMDGIRNKCMQAGMDDYISKPIKLGSIKSILSKY----
>A0A7Y9Z965
ALVVDDERELALLIADYLVRDG-FVTQTVFDGPSAIAAA-----DLVVLDLGLPGLDGVEVCRQIRSF---SDCYIMMVT
ARSDEIDTILGLEVGADDYVTKPFSPRELAARARAML---
>A0A290Q470
ILIIDDDPGVRGVLKAMLERAG-YDVAAGGGGVEGLKLA-----DLVLLDIEMPGMNGFDVCSLIKTDTALASVPVVIMT
GRPIAGVPARAQAVGAVDLLAKPFERDSLLRKVGAYLA--
>W0V063
ILIVEDNLDYAEDMAEFLTGLE-HEVHITSSAGDMWAAL-----GVVVLDLGLPDEDGFNVIPRMRQLY--PQIGVLVLT
GRVAFDSRIMGLRLGADHYLTKPIKFPELAAHIEAL----
>A0A6L3VFH3
ILVVDDEERIRRLLKMYLEREN-FIIDEAEDGNEALSKA-----DVILLDLMMPGKDGIEVCKDLREK---KATPIIMLT
AKGEEVNRVQGFEAGTDDYIVKPFSPREVVLRVKALLRRA
>A0A0S4L4D8.1
VLIVDDNESNRVILHHLVSGWG-MIDDLAEDAESALHRI-----DLAILDVIMPGKDGLQLARELQSHPAGSGIRLVVMT
SMLQRGHAEQARQAGAMGYLPKPVRHDELRDCLRTVL---
>A0A563VJM3
IVCVDDDEIILNSLGEQLKRAF-YTIELASSGAEAMELF-----PLIISDQNMAAISGDKLLIQLHDLY---ETLKILLT
GESNAEVIRNLVNVSLYRYIAKPWDETDLILTVTEALRCY
>B8I5C4
ILIIEDSKDVNSMLTEVLTEEG-FEVFSTYTGTDGFKEI-----DLILLDIMLPFKSGDEILKEVRQF---SDIPVIIIS
AKDMVGTKIDLLKMGADDYITKPFDLGEVVARVSANLRRS
>S7T7L4
ILLVDDEERFLRTLGKRMLERN-QNVVTASSGLEALRIV-----DVVVLDVKMPGLDGLETLTELKKRH---ETVVILLT
GHASIEMATEGVRMGAFEYLMKPCDVDTLIDHIGRAYAQK
>Q5KWB9
ILVVDDEQPIVTLLSYNLEKAG-FHVVTAHDGEEALVKV-----ALIILDLMLPKLDGVDVCKRLRQQQ--IMTPILMLT
ARDDEFDKVLGLELGADDYMTKPFSPREVIARVKAILRR-
>A0A1U7IJA0
ILIIDDSPTNLVLLSELLKESG-FTVWLARDGETAICKV-----DLILLDVLMPGPDGFEICQRFKSNPLTTEVPIIFMT
ALSDPVDKIKGMNLGAVDYITKPFRHEEVLARVKIHLKIR
>A0A7W6GE00
VHIVDDDLDLRRSLAFLVASDG-FAVRLYEGAESFLNEF--D--GCVLVDVLMPGINGLELITILRRLG---TIPVIVMT
GHADVDLAVEAMKRGAVDFIAKPFDLATLLGAIRDALQRS
>A0A7W6J343
VAVVEDEEAISELLRYNLEAEG-FEVDAIMRGDEAETRL-----DLLILDWMLPGVSGIELCRRLRQRSETERLPIIMLT
ARGEESERVRGLSTGADDYVVKPFSTPELMARVKAMLRRA
>A0A1Y2K961
-LIVDDVPGNINVLINFLQSH--YQVSVATTGQEALDHI-----DLVLLDILLPDIDGWSVLKTLKEDPELKEIPIIIQT
VLENQADFNKGISLGAYYFLTKPVSQEVLLPLMRVMLEEQ
>B4R954.1
ILVVDDIEANVRLLEAKLTAEY-YEVLTASDGPTALAMA-----DIVLLDVMMPGMDGFSVCRRLKDDPETRHVPVVLVT
ALDGRADRVAGLEAGADDFLTKPIDDVMLLARVRSLTRLK
>A0A517MKZ3
VLIIEDDSSIADVISYNLRQQD-YEVFTCDDGVEGLAQA-----DVIILDLMLPGMDGLEICRKLKADKETRKMRVLMLT
AKAEESDQLVGFTLGADDYVTKPFSVKILLERVKSL----
>A0A0P1HEE4
VTILDDEPAIRAMLSDALEEAG-FRTMSFGRATEFEAAL-----DVCLVDLSLPDKDGLTLVHRLAL----QGATVIIIS
GRAQVQDRITGLELGADDYIIKPFDPTEVVARVRARLRR-
>R8W4V7
IVIADDEPITRMDLKEFLEERG-YVLGEATDGFDAIEMC-----DLVLMDIKMPLLDGLSAARILQQEQ---GATIVLLT
AYSEREFIDSAKEIGVSGYLVKPIDEKSIIPCIELAVARS
>A0A1I4K318
ILIADDEPVNLQVLWNQLTSDG-YQVTAVSNGREVMEIM-----DLLILDVMMPELSGLEVTRRLRERFTLTEMPILILT
ARNQMEHLVATFAAGANDYLAKPYNKEELAARAETLVVLS
>A0A6N4TDT7
VLVVEDEKGIRDAIAIYLKNQG-YQVCLASNGKEGLEMI-----HLAIVDIMMPVMDGITMTLKVREK--Y-DFPIIFLT
AKSEDIDKITGLNMGADDYVTKPFGSMELLARVRSQLRRY
>A0A5C7F1N9
ILVVEDDAVLGEAIEFALKISN-YAVDRVGTGATADQVL-----DLVILDLGLPTVDGFEVLRRLRARL--NATPVLVLS
ARDAPDDKARVLDLGADDYLAKPFSVNEFLARVRALLRR-
>A0A1M5AWN4
VLVVDDEKLIVKGIRFSLEQDG-MSVECAYDGEEALNMA-----DIILLDIMLPKLTGLEVCQQIREFS---NVPIVMLT
AKGEDMDKILGLEYGADDYITKPFNILEVKARIKAIMRRT
>F1YS42
ILIVDDDPSVLGMMDETLSDNG-YSVLLAQSGTSALEVV-----DLILVDALMPGMTGWEVCETLHQDYHLSSIPLIFMT
GLTETEHVLRAFEAGAVDYVTKPLRLEETLARISVHIEA-
>A0A1Y2K977
ILIIDDEVRSLESLTRILEED--FEVKTAATTAEASEIL-----QVVLCDQRMPGETGVEYLKQVREQW---EVIRMIIS
GYTDPADIISAVNDAIYQYITKPWRPENLILTLKNATRLF
>A0A1Y3W9U3
ILWADDEIDLLKPHILFLQQKG-YDVTTVSNGRDALEKA-HEPFDLIILDENMPGLSGLDTLSQIKMDN--PSIPVVMIT
KSEEENIMNQAIGNKISDYLIKPVNPNQILLSIKKNLHHK
>A0A4R2SC25
VLIVDDSLINERLFRAQMKQLG-VPIQIAHHGQEALYAV-----SLVLMDCQMPVMDGWEATRRIRQVET-RRLCIIAVT
ADASQYAQEQCLQAGMDDILHKPLRLHELHAMLEKWLPF-
>A0A4Q1JQ21
ILAVDDNPKNIQVIGSILRDEG-YSVGFAYDGQQALNLL-----DLVLLDVNMPVMDGFETCKAMRKNERMKEIPVVFLT
ALNESKDVVNGFQAGGQDYITKPFNSQEVLVRVKTHIDLK
>K9WAS4
MLVVDDEPDNLDLLYRTFRRD--FEVLRADSGVNALSLL-----AVIISDQRMPEMKGTEFLSKTVPQF---DTVRIILT
GFTDVEDLVEAINSGVYKYITKPWDPHELRSVVQRAAESY
>A0A021VSU1
VLLVEDDDGDALLVEELFSDAN-LVLSRARSLEDAAEML-----DCVLLDLGLPDAAGIGALERILAS---RTPAVVVLT
GMAESAAGLRAVAAGAQDYLVKGVSPELLARAVRYAIQRR
>I0AMJ5
ILIVEDEKDTRYILEKLLTKND-FEVVTANNGLEALEIL-----KVILADWTMPVMDGLKLCNEVKSDPRLKIIYFIILT
ARTSLRDRITGLDVGADDFLIKPIENQELIARIKSGVRIY
>A0A0H3CWV5
VLLAEDDPAIAEPLSRALEREG-YEIHVVTDGPSVLDAT-----DLLVLDLGLPGMDGLEVCRRLRAAG-T-ELPVLMLT
ARTDEVDFVVGLDAGADDYVAKPFRLAELLARIRALLR--
>A0A553FJ58
LLVVDDVATNIEVIVGALKT-N-YKIKAANNATSAMSVC--P--DIVLLDIMMPNIDGLTFCKQLKSNPITQDIRVIFTT
ALGDVDDVVRGLELGAVDYLTKPIIPAILNARVKVHAQI-
>A0A5C5V2A0.1
VLAVDDNHMNLQVINEQLQSWG-VDVATAGNGRRALALL-----QLAILDHLMPELDGLRLAHLIHDHDKLQ-TRLLMLT
SYQQTIPPAELKQ-LEMLCLPKPVRQTRLLDALVA-----
>A0A5C1AD63
ILFVDDEPHLREFMKTELPRLG-HDVTVCHDTRSAVETL-----DAAILDLKMEDTSGLQVLTHLKQVS---DTEAVIMT
GYASQETTVTALRLGAFDYLTKPCKLADIEGLLFRITEKK
>A0A0P1HHC9
VLVVDDDAALREALAQTLELHD-LEPVTAGSFVAAKDLI--N--GVILSDIRMPGRDGFHLLDYVQGQD--EDLPVILLT
GEGDIPMAVKAMSRGAFGFLEKPCVTADLVSVLERALKTR
>A0A4Z0WCF9
VLVVEDNAVNQQVLVAMLKRCQ-ISPTCVTDGAQAVGCC-----DLIFMDCEMPVLDGYEATRAIRRLQ-LRQPCIVGLS
AHALQEQIDQALGAGMDRYLTKPLHLSTLHQTLDEVL---
>A0A512BIC3
ILVIEDNNEIRENTAEILELAG-YNALTAENGKRGVDVA-----SVIICDIMMPELDGYGVLHLLRKNAATEHTPFIFLT
AKTERSDFRKGMEMGADDYITKPFDDSELLSAVEARLKRV
>A0A5J6SR18
VLVVDDEKDMRRLIEMHLRQAG-LQVIQAENGDDAIEIV----INLVLLDVMMPEKDGFTVCKEIRQFS---EVPIIFLT
ALDAKSDIVRGLQLGGDDYVVKPFTAVELTARINAILRR-
>A0A251X559.1
ILVADDKWDSRIILSNLLTPLG-FLVFTANDGQQALSIA-----DIFILDLKMPIMDGLTCLTHIRQHPELKDKIAIVLS
ASAYPDDKTQSLKAGANDFMTKPIRFDELTNLLKQHC---
>A0A3S4UYC5
ILVVDDDPAITEMVAILLETDG-YEVSACAHGDAVLPLY-----DLVLLDVMLPGMDGVSVARALREE---SDVPIIMMS
AKTDSVDVIAGLEAGADDYVTKPFENSVLLARIKARL---
>C8X0X2
ILFVEDDEDQIATIPRVLEQLG-YQVQAESDVTKALDRF--DQFDVVITDFDMPEVNGLELAKEIKTI---PTTPVILVS
GR---ETAIQALVDNICKLVRKPYNRLSLSQAIREAMT--
>A0A2A6RPH1
ILIVDDDSHVRFMLRTLLRQEE-HTLLEAESGEEALALL-----DLMLLDVVLPDLDGFTVCMRLRDDPRWRDLPILFLT
SLNDQASRLQGLNAGADGFISKPFDHGELLAQVRTIMRLN
>A0A4Q7YPY2
VYIVDDDVRVVDALSSLLRANG-KQVQMFTSGQDFLDFE-----ACLILDLRMPGLNGLQVQESIAAQT----IPVIFIT
GRGDVPSTVTAMKGGAMDFLTKPIDETALLACIEKALEQD
>B2FQW4
LLLLDDEENVLRSLVRLFRRDG-YRILAAGNVRDAFDLL-----QVILSDQRMSDMSGTEFLGRVKMLY---DTIRLVLS
GYTDLNTVTDAINRGIYRFLTKPWNDDELRKHIHQAFRTY
>A0A2G4F6I3
ILLAEDEPDLGAIVQRTLSREK-YLVDWVQDGTTAWNYL-----TIAIFDWLLPGTSGLELCQRLRRQN--NPLPVLMLT
AKDRTEDMVAGLDAGADDYLMKPFVKAELLARLRALQRR-
>A0A1A9HT38
ALIADDEPHLARALAAQLNVWE-LIVHIARNGQEAAEQI-----DLAFLDIQMPGLTGLEVAEGIEG------TRVVFVT
AYD--QYAVQAFEQEAIDYVLKPVEAERLGRTVERIRRAL
>A0A0C2VRH6
IALVDDEKRMLDLLELYLKPLG-YECIKLRSGEEVVALV-----DLIILDVMMPVMDGFETCRMVRRF---SDVPIILLT
ALHEKEDIVKGLQAGADDYIIKPFDEDELVARIHAVFRRT
>A0A839K1I4
VLVVDDSAIFRQIIAKGISSEE-IVVATAKDPFEASEMI-----DIMTCDVEMPKMNGIEFVRRLLPQY----IPIIMVS
AVNGA--VFDAIHAGAVDFVRKPNFIYDLINKIK------
>A0A0P0CDK8
ILIVDDEPTIGLILEHYFSKS--YHVVVKSNGKEAMNWL---HIDAIVADFEMPFMNGLDFIVQLRASTLFKDIPLIMLS
GKEESRNKILCLKSGADDYMIKPFNPEELEIRIKNVLRRV
>A0A2H3KYF8
VMVVEDEPATRRLYRFLLVNSN-FTVLEAEDGITALEIL-----DVIITDMNMPRMGGIELTRTLRDQG--SEAYIIMVT
AFGSRDIEKQALQSGVNEYLTKPIDFEDLDRRVKAYFAR-
>A0A1I0JHB6
LLLVEDNAMNMEIAVEMLGQLG-AQVDKARNGEEGCAAF-----DVILMDLQMPVLGGLDAARRIRGSSHPADIPIIALT
ANAFEEDRREALAAGMNGFVSKPIDFTVLTREINRVRR--
>A0A6L5DVR4
ILIVEDDFYNMEYVKEVLLNTG-ANLIFAETGQKAVQIV--V--DLVLMDIQLPDMDGYQASREIRQFK--PKLKIIAQT
AYASSYDQMKALNEGLDDYISKPIKRDLLLSMINEHL---
>A0A073IU99
VFLVDDDDRIRASLARALDKRG-FQVESYPSAETFLDAF-----GCLVLDYGMPGLNGLDLQKHLAGMN---FVPIIFIS
GQGGVPESVQAMKAGAVDFLEKPFRQSELLACIQTAFEND
>A0A369QHU1.1
ILIVDDNATNRSILQKQLSYWQ-FVPVLTESGEEALEQL-----DLVITDMHMPGMDGLELAQLIKKQY--PHMPLMLLS
SIGNDSE-AKATGL-FRSVLTKPVRQRQLRQEITNS----
>A0A2T1DXE3
LLLIDDDPNLILLVKDYLEFRG-YEVVTAENGREALEVL-----DMIICDVMMPEMDGYSLVKHVRENPRTSWVPVLFLS
AKGQSQDRVKGLNTGADVYMVKPFEPEELVAQVESSLKQA
>A0A259U3H7
ILLVDDEPDLVELLQYALENAG-YRVLTAGDGEEALRIA-----DLAVLDIMMPKMDGIELTQQLRENAQLRLTPILMLT
ARAEEGDEIAGLDAGADDYVTKPVSPKKLVTRVKAMLRRV
>A0A5B2VAH2
ILLVDDEEPIRGFLRRALEMDG-HAVITAEDGGDGLERL---SFDLMLTDIRMPIMDGIALALAAKRDF--PDLTILLMT
GFADQRERARGLDAIVTDVLTKPFSLADLRSKVREAIA--
>C8X593
ILLVEDHPLSAEVATHYLRNHG-HSIIHAPNGDDALVAL-----DFVLMDVEMPTKSGIEVIREIRNGSAASTVPIFAMT
AHTVPEIHNQCEQAGADGVMTKPVDFGVLNTKMHKAIIQN
>A0A1T5AHN9
IAVIEDDENLRFLVAHRLESEN-YQVIQTGNGDDAEKLI-----DIVLLDWMLPGKQGSDICASLRSEG-FANL-IIMMT
AKSQDVDKIDAYSFGVSDYITKPFSMDVLVAMIENKV---
>A0A2G4EYF6
VLIVDDEPINIQVLINSLSSEN-YAITQASNGLEALSLI---KPDLILLDVMMPKMTGYEVCREVRKKYSL-ELPILMLT
AKNQTSDLVEAFNLEANDYVTKPFIKKELLSRINTQIRLA
>K9TUN5
ILIVEDKPSNRQLLLELLQPVG-FDVREAENGREAIAIW-----HLIWMDLRMPVMDGYAATKQIKSAPD--APIIIVLT
GSAFEEERQIAVATGCDDFIRKPFRAEVLFEKMTEYL---
>A0A511D9A8
VLVVEDEALIRLDLTEMLTEEG-YRAGEAADGEAAIDLA-----DLVIMDVKMPKRDGIEAAATIVEEK---IAPVVMLT
AFSQRDLIERARDAGAMAYLVKPFARHELVPAIELAVSRF
>A0A495RFT4
ILVVEDEKSILNVLAKRLSQEG-YSVDMASDGQEALGYI-----DCIVMDIMLPIQDGLTVLRQMRKKH--NKTPVLLLT
AKDGIGDKVLGLDAGADDYLVKPFIYDELSARIRALVRRN
>A0A848LLU8
VLAVDDNADMREYIARVLGTV--FDVVTAEDGEAALEVL--F--DLVLTDVMMPRLGGFGLLKALREEPSTRLLPVIMLS
ARAGEEASVEGLEAGADDYLVKPFSARELVARARSAMELS
>A0A1Y6DEI9
LLIVDDSALMRRQLTQLFLDED-F-IRQARNGIEAVAEN-----DVVTLDINMPEMDGITALSLIMAER----VPVVMVS
SLTEQLATFEALNLGAVDYVAKPTIKDDLIGKVRTA----
>A0A2R5F2X2
ILIVDDDPDIRMLLAEYLENNG-CLTTTAPDGEGMWRAL-----DLIVLDLNLPGKDGLTLCRELRVK---SDIPVIMLT
ARDATLDRIVGLEMGADDYLGKPFEPRELLSRIRTVLRRI
>L0EEV5
VLVVDDEPTIREGLRTLVDSFG-FRVDTGVNGRDALTKY-----DLIIIDIRMPGIDGLEAIERLRARD--KRLHMLILS
GYAEFDYARRAMSHQIDGYMLKPVDEDELIDYLQRLRKTL
>A0A3B0C5U7
VLLIEDNKDVRENTADILELSN-YIVTTAENGKIGIEKA-----DIILCDIMMPVMDGYQVLDTLGEKPDTASIPFIFLT
AKSEKADLRKGMNLGADDYLTKPFEEHELLDAIACRLKKN
>A0A1Y4I1A4
ILIVDDAAFMRKVIRDTLTKNG-YDLYEAVDGKDAVEKY-----DLVLMDITMPNMTGLEALKEIRSKD---NANIVMCS
AMGQEAMVVEAVQAGIKDFIVKPFKEDRLMKTVTSIL---
>A0A2G4F2K0
ILCVDDEISVLESLEIELQRAF-YLCEFAESAAEALEII-----LVIVSDWLMPGMKGDELLIKIHQRY---KIVTVMLT
GQADQAAIERTKTQALHAFLQKPWKNDELIEAIKSGL---
>A0A562RRA3
ILFAEDSAFFRNQVTSFLTEDG-YEVLVAEDGVEAFSLL--DEIGLVLTDLEMPNMDGFELTRKIKGDSRFSHLTVIALT
SLAGEEDIIKGQAAGIDDYQIK-LDREKLLISIRDTM---
>A0A1T5IL78
VLIVDDKLENLLALEGVLEDLE-LNIIKATSGNMALGLM-----ALVLLDVQMHEMNGFAIAELMRKCEKTKNIPIIFIT
TINKEQKIFKGCEVGAVDCIFKPIEPLVLKSKVKVFIELQ
>A0A418YJ21
AIIVDDEPLLRIYLDKLLADSE-LVVGTAADGKQALELV-----DVMFLDIRMPGIDGIEVARRISKQE---SPLIIFTT
AYD--QYAVDAFEHEAVDYLLKPISEDRLLNAIEKVKKRL
>I4C0D3
ILVVDDEPDMVTFLTTLLEDNG-YATLTAADGEEALQMC-----DLVSLDLLMPNKTGIKMYRELRKDDEIKDIPVIMVT
GFGKDDVPSRAIKPPE-AYIEKPVDKDVLLSAIKKAL---
>A3SJP6
ILHAEDDPDIREIARMSLEMIG-FEILQCASGEEVLKAA-----DMFLMDVMMPGMDGRESVRQLRQSANFAETPVVFVT
AKASNVDVDQLKEEFEAAVITKPFDPITLPDQLKEIWSR-
>A0A3D8K1Y4
ILLVEDDHSLAIGMSAGLRMAG-LTVERVSSAARSHIAM-----DLVLLDLGLPDQDGLEVLKDWRAQE---ATPILVVT
ARDAIEHRIEGLTSGADDYLIKPFDLGELIARVHALIRRA
>A0A0D1VYR6
LLIVDDDSYIRELVVLFLKKEG-FELYEASDGLKALHLM-----DLIIIDIMMPNMDGWRLCQELREYS---DIPILMLT
AKGETTQKVKGFEMGADDYLVKPFEPIELVARVKALLKRY
>A0A5A5TCM3
ILIMDDDPTIADLLTEALADEG-YETFMTTQSLRFYDAV-----DLVMLDLMMPYLDGRDELKLMAMAVE-RQVPVIVVT
AFLSASNEEQAFEAGVVHIVYKPFDLDKLVELVKET----
>A0A517QMB1
ILVADDDTITAEVVAHALRKFG-YEVTVVHNGLDANELL-----KILISDWQMPGMTGLELCEEIRSRRSGGYIYVILLT
SHGGIDNVVCGLEAGADDFLTKPFDPTELLVRVRVGERVL
>A0A402CWC3
ILIADDHPVVRDGLAGVIEEQD-MVVGQASSGTEALCLY-----DVTLMDLRMPGMNGVETISAIRTQS---AARAIILS
TYDADEDIYRGLQAGAKAYLLKDVGRHVLVDTIRAVH---
>A0A211ZSD4
ILVVEDDRRVRELLRKYLMENG-FLVTAAVDAADAREKL-----DLLVLDVMMPGETGLQLTADLRQRM---STPILLLT
ARGEPEDRIAGLESGADDYLPKPFEPRELVLRINSILRRL
>A0A845I488
LMLVEDDARLAALIKEYLEEYD-YQVDVVTRGDQALARF-----DLVILDLTLPGVDGLVICRELRQLS---AIPILILT
AREDSFDEVSGLEQGADDYVNKPVQPRVLLARLRALQRRG
>A0A5B9DKE9
IMIVEDEADLALMMRYNLEAEG-FTVLSSASGDEAADQM-----DLILLDWMLPGLSGIELCRRWRAREETARVPIIMIT
ARGEEEERVRGLATGADDYVVKPFSIPELLARINALLRRS
>A0A1W2D1B5
VLVAEDNVMQADMLGRYLRHEG-YLVRIVHDGLAALEEV-----DLLVLDVMMPKVDGLEVVRTLRNE--T-DIPVLMLT
ARSTEDDLLHGLGLGADDYVTKPYSPRELVARVHTLLRRV
>G7QAX3
ILLVEDDEKIASFIIGGLRQSG-FAVDHAADGLDGLHLA-----AVAVIDVMLPGMDGLKVIEELRRRK--VNTPIIILS
AKRSVEDRVRGLETGSDDYISKPFSFSELLARVQALIRRS
>A0A3E3JYV4
LLIVDDEHYIVNYLAALVEAHD-LEVYKCYSGMEALELS-----HLALLDIRMPGLSGIETASRIRTSD---DFRVIFLT
AFDNFEHIYAADKLPHSRYLLKTEKDEVILSEIFSAVDEI
>K6BXH2
VCVVDDNRELVGLLEDYISSQD-MEVGIAHNGQECLEML-----DVLVLDIIMPHLDGLAVLERLRELKK-GALPVIMLT
AFGQEDVTKKAVELGASYFILKPFDMDNLGSHIRQVS---
>A0A1J6W0N1
ILIIEDETDIAELERDYLEVNG-FDSDIALTGEEGLNLA-----SLILLDLMLPGIDGFELCKKLREF--L-DIPILMVT
ARKEDIDKIRGFDRGADDYIVKPFTPSELVARVKAHISRY
>A0A4R1FRA7
ILLIEDDPLIGDGLKQGLIKSG-FLVDWFQDGKTGFEAL-----DVVVLDLTLPKLDGLEVLRGWRKAN---DVPVLILT
ARDTLDERVQGLQIGADDYLCKPFALAEVVARLQALTRRR
>D0LKT1
VLVVDDERSMREFLAIFLRRAG-HEVAVASSGKDGLQHL-----DVVITDIKMPEMSGLDLLSAAKAQQ---DTEIIVVT
AHGTPELAISAMKQGAYDYLTKPFKVDDIGAVIGRAMEKR
>A0A399F6Q9
VLLVEDDPGVREALKLGLELEG-YVVVEAENGAEGLRKL-----DLIVLDVLLPGGDGFGVLREIRRVS---PVPVLMLT
ALDEVEWRVKGLREGADDYLVKPYALAELVARLEALLRRN
>A0A4R3Y5I1
FLVVDDITSMRASMRITISTFGGVRIDMAGSANDAIYKIERKAYDIILCDYDLGEKDGQQLLEEIKRKLIKNSVIFMMVT
AEQRYEKVVSAVEMAPDDYLIKPFTGETLRTRLMRLVYKK
>A0A370AH68
ILFIDDEANILNSLTRSLSKWM-LSPRTASSAHEALGIM-----SVIVTDQRMPDLIGSKLAGIISKQY---DIAVIILS
GYSDMSDMSSIVKAGVFSFVSKPWNLEQLQNEIHKAYNVY
>A0A7K1XTN6
ILYIDDEPNNLTGFKASFRID--YQVFTALDTTEAEIIL-----HVIFCDQRMPVKTGVEFFGEMRSRF---LPVRILLT
AYTDIESVIDAINHGIFRYVKKPWNDADIMSAIEEANKF-
>Q2INL1
VLVADDSELFRELLARVVAAEG-FVAAVAADGDAAAAMA-----DVVTMDLHMPDADGYSGIARIMAET----TPILVLT
ANPTEAAGFRALSLGALDILEKPSATADL-----------
>A0A161LIA3
ILVVDDEPALREALQSSLEYEG-YRVGLASDGQAALEVL-----EVVLLDVMMPRLDGLTACRRLRAAG--NHVPVLMLT
ARDAVGDRVSGLDAGADDYLAKPFELDELLARVRALLRRG
>A0A1I5WW66
ILLVDDHEDILEFISNDLSDK--YIVLTALNGKQALDIL-----HLVISDVMMPVMDGFQLCREIKTNIDFSHIPVILLT
AKNTLQSKIEGLEHGADAYIEKPFSPEYLQVQVANLLINR
>A0A4R1K6H2
VLCVDDEPLALEYLGAKLARRF-KSVLKASDGTEGLEMF-----DLVITDNRMGFMDGIDMIKEIRRIN---DVPIILVT
AYTEKDALVEAINNNVTQFLSKPIDTKKLTQAIEKSMQS-
>A0A518IUU9.1
VLLVEDSLVNRQVALGLLRRLK-CDVDVATHGGEAVQQV-----DVVLMDVQMPVMDGIKATVAIRATEAGRHLPIIAMT
AAAMKGDRQRCFDAGMDGYISKPVTQESLVLEVTRVL---
>A0A248JPI8
VLVAEDNRVNRELILAVLRRLG-YQATGAADGAEAIALF---PFDLVLLDLNMPGVGGAEAARELHGRPIGRPVPLVLMT
AETDV---IDHLTTGFSGYVAKPLAWNDLDALIKRLV---
>A0A6N7PHA8
CIIIEDEPLAMLRMQEYISKVF-LLLQSFDSGLAAISFL-----DLVFLDIRMDELSGIQLLESLKE------PAIILTT
AFD--EYALKAFELQVADYLLKPFTFERFLQAVIRVQETL
>F2NCJ7
ILVVDDCPVQAELLRYILENQK-YLVSIARNGQEALDKL-----TLVISDIAMPEMDGFELCRRIKAVDRFKDLPVIILT
SLNDLSHVMQGLKCGTDNFISKPYSAEFLLSRIRHVLMNQ
>A0A1G8MJX6
VLVVDDEPQIRRFLRISLTSQG-FLVLEASTGREGLAQV-----DLVLLDLGLPDMDGQEVLDALRAES---SVPVIVVS
VRGQESEKVRALDRGANDYVTKPFGIRELLARIRALL---
>A0A402B5V3
ILVVEDDDSIGSLLVDALSQET-YTTILVTDGLQALRVM-----CLVITDYLLPYMDGIELFDRVHAMAAMANVPTILMS
AD-MPEKEVGKRDLIG---LAKPFELDELLDTVEDLLER-
>A0A7X1AY77
ILIVDDEPHTLEGLEAALEDR--YEITTANNAREAFNHI-----DVVLTDLRMAGKSGMSVIERTLKLS---RPVCIMMT
AYGNVETAVEAMKRGAYDFLTKPVSLEKLELLIERALQSE
>I3ZAC8
VLYIDDEDNNLNSFKASLRKD--FHIITAIDAEDGLRIA-----HVVIADQRMPGLTGVEFFEKLMRIN---DPIRILLT
GYSDIASVIDAINKGVYRFIDKPWNLEQIKNAIKNASEI-
>A0A1H8U3A5
LLIVEDDPGLKTQLRWCFQ--G-FEVLVAEDREQALAQV-----AIVTLDLGLPPDEGLAALEQILSLR---ETKVIVVT
GSDDRENALQAIARGAYDFYQKPVDGDVLQLIAERAHRVY
>A0A1E8FKJ7
VLIVDDDRISAALVATILSNV--CRCLTVSSAGEAIMFC-----DLLVVDLNMPGMGGLELCRELKKQRDTENIPIIFIT
ADHEESAQLSCWQSGANDFVTKPLVADTLQHRVKNHL---
>A0A318EBB0
VWIVDDDESIRWVLEKSLKRED-MQVTSFPGAAELLDAL-----DVLITDIRMPGVDGLTLMARVRAAH---ELPVIIMT
AHSDLDAAVAAYKGGAFEYLPKPFDVDSVADLVRRA----
>M1P0Z8
ILTLDDVQDATVLIGKILSKKG-HKVHCFTEEDKAIAYA-----DLAILDIKLEKMSGVEVLGFLKEVQ---SIKAIMLT
GYPTVETAREAISLGADEYCVKPIDRDELEEKVEKVL---
>A0A250IJE9
ILVVEDDLAILAGLSMNLRFEG-YDVLQAQDGRQGLALA-----DLVVLDVMLPELNGFEVLKELRQRG--RDTPVVVLS
AKSAEPDKIIGLNLGADDYVVKPFGLQELLARIKAVLRRR
>A0A261KLD5
ILVVDDSLTTRQTISKTLQKSG-YNVVQAQDAKAGLRQLDQNYIKAIICDVEMPEMNGFEFLSRCRKQYSQEEMPVLMLT
SRGSQPYRQLAKQLGANGYLTKPYLDQDLINNLQKYL---
>A0A1I3CH80
ILVVDDEERIRRLLKMYLEREH-YQITEAEDGEEALKKA-----DLILLDLMMPKMDGIEVAEKLREE---KTTPIMMLT
AKGEEVNRIQGFEVGADDYIVKPFSPREVVLRVSAMLKRT
>I0I7B9
ILLVEDEPAVLESVGEALRKLG-HHILMAGTPSAALHIA--EAIDLLLSDVVMPEMDGPTLVRQLRES---PALRVLFVS
GYPAHLIAYRGLLPEDTHFLRKPFTIQELINAIQQAL---
>A0A1M6VT67
LVIADDEKIIRDGLSKIINSEG-FIAGVLSDGQEIVEYL-----DVILTDIKMLHLSGIDVAKYVYDNS---YTKVVFIS
GHKEFELALQGMKYGVEDYLLKPTNVKNLKEAFEKIKKNL
>A0A1G9I208
ILLVEDEERLASFIRKGISAEG-YEVEVAYDGRTGLSLF-----DLLILDVNLPQLNGFELCRLVRSEN--ETIPVLMLT
ALDSLADKADGFNAGADDYLAKPFEFQELLLRVRAL----
>A0A1H7YT90.1
ILLVDDNVQNLVVLGAALEPLG-QRLVKATSGREALRRL-----AVILLDVRMPDMDGYQTAHLIKAQERTRHIPLLFLT
ALQREDRLLRGYAQGAVDYLLKPFEAEVLRAKVGVFVELH
>A0A6H1TXF5
ILIVDDTPDNLRLLSAMLSDRG-YEVRKAINGRMALIAV-----DLILLDIMMPEMDGYEVCTQLKSSPKTEEIPVIFLS
ALNEINDKVKAFTVGGADYISKPFHEREVLIRVENRLMLR
>A0A1M4U1C6
ILLVEDDPAIGEMVKDHLEKEG-FQIRHATNGTSGINLF-----ELILLDLMLPEMNGLDILQAIRQKS---TIPIIILS
AKESDVDKVLGLGFGADDYLTKPFSLIELSARIKSSLRRV
>C6WJT6
VLMVDDEQRVLDGLRRMLRGR--YELTTSVSGAEAIGLV-----AVVVSDMQMPVVNGAALLASVNRIS---DTVLMILS
GQADMSATIAAVNNSLFRFLTKPCGAEDLTRALDDALRQY
>A0A291LW56
VLLVEDNKVNRFVAREMIEAEG-HRVTEAKNGLAGVEMA-----DLIMMDISMPVMDGEQAARAIRAGTGSSTTPIIGVT
AHALSEAGDRLCAAGMAENLSKPIDRADLRRLLRRF----
>A0A6G8C105
LLIIDDDAGVRDALTTALNGVG-YNIVTAYNSEYAIQFL---AVDLIISDIRMPNMRIAEFLRQLDAMH--RDIPVIFAT
GYSEDVVIENGLVEGKHPVLFKPFTLEDLFARIRETM---
>A0A248JWS2
VMVVDDEPEVLMAVTDALEDEF-Y-VLTSTSPLKARAML---APLVIISDQRMPGMAGHEFLRWARELS---DATRVLIT
GYTDIDALGAAVNAGIFGYLPKPWTPDRLGRLIREAAEHC
>U7D843
ILVADDDMTTQLLLQNALEEWG-YSVIVRDNGIEALEII-----SVALLDWDMPGYDGITVCRRLMKQKCESSVYRILLT
AKEGSENISRGLEAGAHDYIIKPFDPIILQSRIRAGLRFY
>A0A1U9KTV5
VLVVEDQALLRLVAVDMIEEAG-FTALEAADAMSALNML-Q---DIVFSDVDMPGMNGIDLIRYIRALN--SSIKIIVTS
GT-FHADKLELPSEGIF--LPKPYLLDDVSAAL-------
>V6F5S6
ALVVDDNDVNRMLAGRLLNKAG-WVVDMAEDGAQALDWL-----DLVLLDISMPGLSGEDVCRTVRARQLCQGAKVVAYT
AHAMPEEREQFLACGFDAILTKPISKAGMLDLLN------
>A0A0P0CG21
VLLIEDDVILRENTAELLELSH-YDVITAPNGKVGIEMA-----DIVVCDIMMPLLDGYGVLEALAENSNTKHIPFIFLS
AKTERKDVRKGMDLGADDYITKPFEEDELISAIESRLAKA
>A0A4R1N0L8
ILVIEDESKIARFIELELKYEG-YDVDIANDGREGLEKA-----DLIILDLMLPELSGIEVCRRIRQTS---DIPIIMLT
AKDDVSDKVMGLDIGADDYMTKPFAIEELLARIRVALGRK
>A0A150ADF8
LLIIDDNPSIHATLEIVLEPYF-DTIKSLEDPLQIMRTL-----HVVLLDMNFTGAEGVRWLKKIKETY---NISVVMMT
AYGHVELAVETLKIGASDFILKPWDNRKLLATVQSALQLS
>A0A1E8CT65
LLIAEDESRIASFLEKGLRAKG-FTTTTVGDGEQAWQHA-----DLLVLDLGLPIRDGMWVLRSLRADG--SALPVVILT
ARDTVQDTVTGLQSGADDYLRKPFAFDELLARVRLRL---
>A0A2Z5FUG7
ILVVEDERHIARLLEFVLQKAG-YDLSICHSAERALIEL-----DAIVLDLILPGMSGLEFLRLIRA-P--CASAVIVLS
SHWLEQGGASLAESGATARCTKPIAPSSLLRKLK------
>A0A518U6H6
LLLVDDDRDLLRLLTMRLEAAG-YAVTAADSGERALALL-----HAVITDMRMPGLDGSALFEAIHRGY---TLPVIMLT
AHGSIPEAVEATRRGVFGYLTKPYEPQALLAEVARAVKLG
>A0A1V3S315
VVVVDDSALVRSLLTEIINRQD-MCIGAAADPLVAREMI-----DVITLDVEMPRMDGLEFLSRLMRLR----MPVVMVS
TLTEQDITLRALEMGAVDYVAKPELSTDIVDKIR------
>Q8DKI3.1
VLIVDDNATNRQILALQIKKWK-MQPLVAESGPSALALL----VDLAILDLQMPEMDGVTLARQIRAA--YGELPLILLT
SLGN--TLTESEKALFSSLISKPVKQSTLYNALNSL----
>Q2SQ69
VIIVDDEPLARERLKRLLLDTH-YVCAEASGGDEALERI-----DIVLLDIRMPGKDGLEVAAELAQH---QPPAVIFTT
AYD--EYAIQAFRVRAQDYLLKPIRREDLMRALQNVTQV-
>A0A286E3V5
LMIVDDSNVIRNRIERGMRQLQ-MVVASAANGEEAIVQF-----QFITMDLTMPYMDGLECIQKLKTLD---NVNILVVS
ALSDRKTGLRALQYGARGFICKPFTDEQLTSALGKMVENY
>A4SZ97
ILIVEDEPSIAELIAINLTHAG-YKVEKAMQTDIASAMM-----NMIILDWMLPGKSGVQFAKELRSNERTKALPILMLT
AKSEESDKVLGLDSGADDYVTKPFSPKELVARVRAMLRRQ
>A0A011SIL6
IYIIEDDQPLFSELEKRLKDWD-FTVHGVTDFSKILDEF-----DLVIIDVTLPKYDGFYWCRRIRE----SNTPIIFLS
SKNHPSDMVMSMQMGSDDYIQKPFDFEVLVAKIQALLRRT
>A0A2K8UAW9
ALVVDDDGVLRAAMQQFISQLG-FEVQTTDNGQRALERF-----DIVLLDAAMPVLDGFAACEAIRALPAGRHVPIIMIT
SYEDEESVDRAFKSGATEYVTKPIHWAVLRNRVRQLVEAA
>A0A3G3K0D2
VMIVEDEKPILDLMERIVGRHM-LVAGTFTSSLEALERY-----DAVFLDVEMPKMGGIELADKLDE------LQVVFTT
AYP--GYAVEAFRVSAVDYLLKPVTPDTLERVVTRLLKNH
>A0A5C6C069
VLIVDDRRDIRFLSKRILVKAG-ASVTEAEDGQDAVEQV--RLVDLVLLDMQMPRLDGYRTAEQLRRMG-FQ-KPIIALT
ADAMQGDMTRCIECGCNGYLSKPIDAEMLVEKVREL----
>A0A5C6E385
VLIIEDDATLLRGLSDNLRCQG-YDVCTATEGKQGLEAA-----DLILLDIMLPGINGYQICDELRRRK-L-TCTIIMLT
AKGQEEDIVRGLELGADDYVTKPFSIRELLARVKAFLRRQ
>I4A1D7
IAIVDDDKSILYAAKLWLKQFF-SEIILIDEPKEILPTL-----EVVLLDMNFNGKEGMYWLKEILATN---NIAVILMT
AYGEVSLAVEALKNGATDFILKPWNNEKLFASVKMAVEMV
>Q6MHZ0
CLVVEDDNEIATIVKQGLGELE-GDVDVESNGRRAFEKA-----DIIVLDLMLPEMDGYTFAKSLREKE--INTPILILS
ALRELDDRLKGLSMGGDDYLTKPFAMAELQIRVKNLLKRS
>A0A410GFQ7
VLVVEDEPDVLDVAAELVRSIG-YGVVTATNGEDALELL--PQINVLFTDVMMPGINGIELARLALSL---PQLKVLLTS
GYPLPVLQSEHGTIDEFSFMNKPYRLAELAQKLRT-----
>D2U8Z4
VLIVDDQPINIRALHELLRDA--CEVSMALDGHRALALC-----DLVLLDVMMSDLDGLQVCRRLKADPATADIPVVFVT
GQNAPEDEVAALEAGGADFITKPVQPVVVRARVQNQLIMK
>A0A1B1AGR0
LLVIEDQEQTAKLLRRGLNEAG-YLVDVCCDGVDGLGKA-----DLLILDIMLPKLDGWGILAGLRETD--RETPVLVLT
ARESIDDRVRGLSLGADDYLIKPFSFDELLARVRALLRRR
>A0A1H3QGZ2
ILVAEDDKNLQKLITAILKQHG-YNVLNAKDGLQALKIL-----DLIISDIMMPNMDGYALTKSLRESN-Y-NLPILMIT
AKETLEDKKKGFIVGTDDYMVKPIDMDELILRVAALLRRS
>B5EHD7
ILVVDDEKQLRDMLSDFLASYG-YTVILAEDGQDALEKY--NDIHLVVMDVVMPRKDGLTCFRQIKELH--PEAKVLFMS
GYR--PDHLQAKEN--FKMIQKPFSPVEMIMAIRQVL---
>V2RJY2
VLVVEDNPVNQKLMVIFLEKTG-FNVTVAGNGQEAVDIV-----DIIFMDIHMPVMDGVSSTKEIRAKG-I-NIPIIALT
ANVIKEDMDNFIASGMNKHVAKPINFDKLQEVLLQY----
>A0A7Z0A8F5
VLLADDEPDVRNAVAPFLGRSG-FTVIEAADGLLALDGI-----DVVVLDVLMPGADGREVLRRLRRSE--NWVPVLLLT
QVGEAVERAMALEEGADDYLNKPFDPHELVARVRAVLRRT
>A0A7L4ZE38
ILWVDDEIDLLKPHILFLEKKN-YEVTTCTSGTEAIEMI-EQNFDIVLLDENMPGLTGLETLAELKEKQ--NNLPVVMIT
KSEEEYIMEEAIGSKIADYLIKPVNPNQILLSLKKNLDHS
>C1A590
FLVVDDSATMRRIVINSLQRIGFNDTVEAGDGQEALAKF-----KFIITDWNMPNMTGTEFTKVLRSRDDGRHVPVLMVT
ARSVKEDILTAMEAGVNNYIVKPFTPQVLKEKID------
>A0A401XMA4
ILWADDEIDLLKPHIIFLEKKG-YRIDTATNGRDALDMI-ENHYELVFLDENMPGLTGLDTLVQIKKIN--RNIPVVMVT
KSEEERIMEEAIGSQIADYLIKPVNPNQLLLSI-------
>Q6N967
VFVVDDDPAVRETLSIVLSAAG-YQVICFADGESLLAVA-----ACILLDVHIPGRSGLDILAELHAED-Y-PAPIFMIS
GKGDIAMAVNAIKNGALDFIEKPFRGKEIVSRVEEAIEAF
>A0A2S9H556
IMVIDDSSTIRRSAEIFLGQVG-YQVILAEDGFDALAKI-----DLIFCDILMPRLDGYQTCALIKKSAKFRNTPVIMLS
SKDGLFDRARGSIVGSNEYLTKPFTKDSLLKTVRNY----
>A0A2G4YQH1.1
VLVVDDNKVAGKTIVEKLSAAG-VLADLTTSPHEALNSF-----DLAILDYAMPDMSGLDLALAIRCNRAICDVVLLLIS
SVTHKGAEKELEALGFAGYLTKPISGDEVSRMISLIW---
>A0A0Q7SSV4
LLVVDDNEDAAMSLTMFLGLQG-HTVEMAHDGPSALAKA-----HAIFLDIGMPGMDGYEVARRLRQEPGLERVVITALT
GWGQREDRQRTAEAGFDHHLVKPPEAKALEALLEN-----
>A0A4R2KS65
VLVVDDSALIRRLLTDMLNSAD-IVVGTAADPLIARDKI-----DVLTLDIEMPRMDGITFLRNLMRLR----MPVVMVS
TLTEQDVTLQALEIGAVDFVTKPDYVEELVTKVRA-----
>A0A0B2JMU4.1
ILLAEDNKMNQEIAITILEEAG-FFVDLAENGEVAVTKV-----DVIIMDIKMPIMDGYEATRRIRSLEEEKDVPIIAMT
ADAFFEDRQAAFACGMNEHLAKPIDVERLFAILKSLL---
>A0A7W8H8I4
ILVVDDDAEIADLVEIYLCSAG-YTVFKAFNAKDGLEIL-----KLAIIDIMMPVIDGIEMCRRIRDT---KNIPIIILS
AKSADLDKILGLSAGADDYMIKPFNPLELTARVKSQLRRY
>A0A0D8FUG8
ILVVDDSRAMRLIVMRQLRQAG-FDAEFAQDGVEALQRL-----DLVLSDWNMPEMNGLEFLRELRSQG--EQVPFGFVT
SEGTPDMVRLARESGASFLISKPFTPDNFRDALDA-----
>A0A656HEY0
ILIADDDPHIRDVISFALEKAN-MQVTQAEDGRQALELF-T---DLIVLDINMPELDGLEVCREIRKFS---EAPILFLS
SRDDEIDRILGLEIGGDDYVTKPFSPRELVARINVILKRT
>A0A4S3MML0
VLIVEDNLTNRIVLEEMVTRLG-HDVALAENGLIGVRMA-----DVILMDVSMPEMDGPTATGEIRRAGASRKSRVIAVT
AHSMPEEIERFRKAGMLDILTKPIARAALERPIGRA----
>C6VXG6
VLLVEDHSIVRMGVRLLIEDFS-VTVVEAATFSETLKHL-SRFFDLVILDIKIPGGEAFNMIGKIRDIQ---KVKILVFS
SQDEELYAIHYVKAGANGYLPKDTSNEELEKAITSVLA--
>A0A5C6EBA5
ILLVEDDAPLATMVQEFLVEHG-FDVTIEGNGEVAIERI-----DAIVLDIGLPGVDGFSVCRRVRPAY---GGPIIMLT
ARGEEVDEVIALEIGADDFMTKPVRPRALLARLKVHLRRG
>A0A0U5LC84
MLIVEDELKTGTYLKQGLLEAG-YDVTLVNDGRQGLEHI-----DLIILDVMLPSMDGWDILQQMRMAR--HEEPVLFLT
ARDNVSEKIKGLDLGADDYLLKPFDFAELLARIRTLLRRN
>A0A1H3NA87
ILIADDDPQILRALRITLGSQG-YDIVTAADGAEAIRVA-----DLIMLDLGMPRLDGLEVIQAVRGWS---SVPILVVS
GRAGSADKVDALDAGADDYVTKPFAMDELLARIRALTRRS
>B8I4T7
VLIIEDEESIRGFLKINFKKHN-FIVIEAATGEEGLLKA-----DVVLLDVMLPGISGFQVCETLRKE--MPDVGIIMLT
ARGQDIDKIKGLEYGADDYVVKPFNTTELILRAKSLLRRL
>A0A4R6R666
VLVVDDSALMRRLITGVLGGA---EVQIAHNGTEGVEKL-----DVVTLDINMPQMDGLTALSLMMAAR----TPVVMVS
SLTEELATFEALALGAVDFITKPEIEQQLLAKVKS-----
>A0A1W1H7A7
ILLVDDEESIRDFVSNTLKLFN-YRFIGVSSGEDALKVY---MIDLVILDISMPGMGGYRCLKELLMEW--PKCRVIISS
GYSEENVIEKCIKIGALSYLSKPYTITDLLNAIRKALE--
>U5N7D1
ILVIDDDEQFRAMLTQMLTQER-HRVTAATDGKMGLELL-----DLIITDILMPNKDGIELILELVHKG--CTIPMIAIS
GGRRSIHLDSATLMGVNATLTKPFTREDLRNAIRQVLA--
>A0A845R6M3
VLIVEDDANIAELLHLYLEKEG-FETQVAKDGGKGVELF-----DLVLLDIMLPIMDGWSVLKKIREG---DKTPVIMLT
AKGETEDKVSGLEQGADDYIVKPFEMKEVLARIRAVLRRS
>W0VCT0
IQIVDDDQLLLEFLGEVLRHAG-YETLLASSAEEALQQI-----DLALLDIHMPGMSGLELAKRLNAE--T-AVPFMFLS
GSGDSESGKQAAAYGAVGYVVKPVDEGRLMPAFEAGLARA
>A0A231RUE1
ILVLEDEPIALEELELLLKEYE-HAVFSAPNGVEGLALA-----DLVVTDIRMPGMDGLEFIRRFKLVC---GAEAILVS
GYDDFAYARTGLQLGVKDFLVKPVKRRELMHAVGAVLETL
>C1F8Q1
ILIIDDEAALRETLEALLSLEG-YEVETAIHGEAGLEKI-----DLVLLDLALPGKNGIEILGLIRDRN--ADLPVIMIT
AFGTVDNVMDAMRAGAQNFIQKPWDNEKLLADIRSAIARH
>A0A562BH72
ILIAEDDDVLADGLTRSLRHSG-YAVDHVANGMEADSAL-----DLLILDLGLPRLSGLEVLKRLRARG--AMVPVLILT
AADSVDERVKGLDLGADDYMAKPFALSELEARVRALVRR-
>A0A0B6WYN8
ILVVDDERAQREILEMILSSEG-YDVTTASSGEAALKLA-----DLVLTDLKMSGMDGIELLQRLLTFD--SSIIVILLT
AHGSIESAKEALRRGAYDYLEKPYDRDQLLEVIRRALSRL
>A0A346R4N4
LLVVDDDNRIRTLLSRFLSENG-FRVTVAADAAEARRQL-----DLLILDVMMPGENGFDLAGDLRRNS---DVPILLLT
ALAEADDRIRGLEIGADDYLSKPFEPRELLLRIGNILRRS
>A0A021VM84
ILIAEDEDRIASFVAKGLRAAG-YAPFVVGTGREAYDLA-----DLLVLDLGLPDQDGFTVLRRLRDAR--NTLPVIILT
ARSSVTDTVAGLEGGADDYMTKPFRFEELLARVRL-----
>B4VU99
ILLVDDEVELTDPLSRVLKREG-YEVDVAYEGQSGRQLA-----DLLILDWMLPHQSGLELCQQLRSQG--KTTPVLFLT
AKDTLDDRVMGLDAGADDYLVKPFELRELLARVRALLRRS
>I5B6D8.1
VLIVDDSRSALFAVKALLNHAD-IHTVTASDALQGQEAL-----DLVITDVDMPNLNGLEFCQWIKSNPETAHIPVIVLS
SLDTDVDIENGFRVGADAYVPKRLANKELIPRIESVMD--
>A0A238L4U9
VLIVDDSRLQLRIMTAMLSRMG-FEVLSAESGAEALEIC-----DLVLSDWMMPGMDGLELCRKFRDMHRDSYGYFILLT
SKSEKGDVAQGLDAGADDFLTKPVNSHELRARINAGARVL
>A0A0S4L319
ILLIEDEPEIRRFLRTTLPAHG-FRLYEAMTGKDGLAEA-----DLILLDLGLPDLEGNEVIRQIRDW--T-TTPIIVLS
ARDQEHAKVAALDLGADDYVTKPFGVQELLARVRTALRHA
>A0A1M6TU43
ILVCEDHMLNQEIVRRLLEKAG-CIVDLAEDGRTGVNKFA----DAILMDIRMPVMNGLEAAETIRTADKGQIIPIIAMT
ANAYDEDVKKSFDAGMNEHLAKPIDPNSMYAALAKHIRIY
>K9DB03
ILVVDDSPDNIELMEEILREEG-YAVSSTMLPEQVCPLH-----DLILLDLQMPGLNGFQVMKGLKEIEQGGYLPVLALT
AQP--SFKIAALEAGARDFISKPFDLLEVHKRIHNMLEVR
>E3EA92
VLVVDDETRQRRGLAAMVRDLE-YEVWEAKNGKDALNIS-----QIVFTDIQMPIMNGIEYLQQLRTSG--HETKVILVT
VYQEFSYAQQAVRYGANDYLVKPVQSQKLIEVIQHMEK--
>F4F5K1
VLVADDERLLADTVAEGLRQFS-MAVDVCYDGGGALERI-----DVAVLDRDMPVHTGDEVCRSLAESG---TTRVLLLT
AAAGIRDRVEGLGLGADDYLTKPFAFAELVARVQALGRRS
>A0A347WMW3
IILLDDHKIFGESLKMLLEEQE-ISCVYVSKGQDFLKMI-----DIFLIDINLKDKTGLDLIRDLIEDN---KQKIIVLT
SYDLDNYKDMAFKLGVKDFINKSVEIEELLERIINVY---
>K9WDD3
VLLVEDSLTETEVLTQYLRQAG-LTVVSVKSGEEAHIKL-----DLVILDVILPGQSGFELCRELKANANTQKIPVVICS
TKGSKADKLWGSMLGADAYIPKPVNQQELMQTIQQL----
>H2CJN4
ILIVEDDETQAQMLRHFIAMWG-YEIQVAMTGEDAISAL-----DLVLLDLYLPGIPGLDVLKQIREKSKLQDIPVFVVS
ADDSEEIKIVSMSSGASEFLSKPVVMADLVMKIQTALELL
>A0A5B8G1E3
ILVVDDEPDIRTLLTEILADEG-HQTRMAWDADTALAAI-----DLVVLDIWLQDMDGIEILKTARRDN---DLPVVIIS
GHGNVELAVAAVKQGAYDFIEKPFNIDQLMVVVDRALEAS
>A0A1Q9AY92
IALVDDDRNILTSVSIALEAEG-YKVETYTDGASALDGL-----QLAIFDIKMPRMDGMELLRRLRQK---SDLPVIFLT
SKDEEIDELFGLKMGADDFITKPFSQRLLVERVKAILRRS
>A0A562SZT3
ILIVEDELITAESIAELLAEEE-YTAGIAKDAPAALRIC---LPQVVICDINIKEVKGTALARQLKELF---GCEIIFLT
AYADTRTLQAAFEAEPVMYVVKPYRDTQLLVAVQMAFHKI
>A0A372IIS4
ILLIDDDVELCAMLTDYLNRHG-FRAIAVHHGETGLRVA-----SLVLLDVMLPGINGFEVLRRLRAVS---TVSVLLLT
ARGEDDDRIVGLETGADDYLAKPFNPRELLARIRAILRRS
>D8G593
LLVIDDEESIFEVIEGLLYREG-YNFTYVGSGKEALNRI-----DVMLLDVMMPEIDGIETCQLIKSNHRWCHIPIIMVT
ALSSKEDLARSLEAGADDFLSKPINSIELRARVRSMLRIK
>R7RUR8
ILIVDDEENLVKGIKYNLELDN-YSVDVSYDGEDALRKI-----NLIILDIMLPKIDGLTLLKKIRERS---SVPVIMLT
AKGEDEDKVLGFEYGADDYLTKPFNILELRARIKALL---
>Q28QT1
ILLVEDDTRLAEMVASYLGGNG-FDVSRVDTGEKALGLQ-----EAMILDLNLPGIDGLEVCRHVKAQS---ALPIIMLT
AKGDPMDRIIGLEIGADDYLPKPFEPRELLARLRAVMRR-
>A0A5C1Q0Y9
VLIVDDEGLTRMMIRRVLEDSG-YRVLEAQDGQTATRLC-----DLVLMDVRMPVMNGFDACRAIRRSL--RHTPVLMLT
ALDDVMAVRLAFEAGATDFITKPINWALLSQRVRYALRTA
>A0A1U7CM22
ILVVDDSVDGAQAMALLLKYDG-HDTRTAHNGCEAVAEA-----EVVFLDIGLPDKNGYEVARELRSDPSLRDVVLVALT
GWGTDEDRRKSKEAGFDHHFVKPVDVDAVESMLRNL----
>A0A7M2RJF2
VLIAEDDIYLREELMLTFQKRG-YQVFGISSFETAKQQI-----NLLILDINLPNKSGFELCKELKCRA---SFPILILT
ARDTLSDELNGLELGADDFLIKPCHPDKLLARADRLLQIY
>B2JBG1
ILVCDDIFDNCFFLQTVLEIEG-YQVETVDSGAAALAFL-----ALLLLDVMIPVMNGYEVVHHIKNNPLLESLPIVLIT
ADEREFFR-KEIDVKVDGFIRKPVEPDVLIKYVQATLR--
>A0A231UY24
IYLLEDERDLADVFRRALEEAG-MEVRHYQRLSAFRTAL-----SLCIIDLGLPDGDGLSILGERLGAA---AIPTVVVS
GRGTLDDRLKGLEQGADDYLPKPVEPAELVARVKSVLRRA
>A0A4V3CV65
VLLVDDSATMLMSMKAGLEISG-YRVAVAHDGEQAMSLL-----DLIITDIHMPKMDGIEFIRQARKTL--RFTPILALT
TEGQQARRDQARQLGATGWMLKPVRGGELLKVISQV----
>D0I6Z2
ILMVEDTASVAALYKSYLNPLD-VEVEIASTGQEAIQRF---TFSLILLDLRLPDISGFDVLSDIRQHH---NIPVVIMT
AHGSIDAAVEAMRYGASDFLIKPCEADLLRVTVNNAL---
>A0A1H5PHN0
ILVVEDNKINQMITRKILEKHK-VIIDVADNGTIAVDKA-----DLILMDIHMPGISGIEATREIRKFN--PTIPIIALT
AVTLDENLDEFYLNGFTDIIPKPYKTEEFFQKINKYLSQQ
>A0A5J5HTK9
ILVVDDAAFMRMMIKDILTKNG-YVVGEAADGQQAIEKY-----DLVTMDITMPEMDGITALKEIRKIN---NSKVIMCS
AMGQQAMVIDAIQAGAKDFIVKPFQADRVLEAISKTL---
>A0A099KQD7
ILIVDDDEDILVAGKLLLKRHF-SSVQICNQPESIPRLL-----DAILLDMNFSGAQGYLWLEKILEID---QAVVIMIT
AHGGVDVAVDAMKLGATDFIAKPWQNEKVVATLSSAVQLG
>A0A0P0CK30
LLLVEDNESSQTLVRHQIQNWN-TKIDIATNGEEGIKLA-----DLILMDVEMPGINGFEATSFIRNSENPKNTPIVAFT
TNTADIDIDRFKEAGFSDFLRKPYHAFDLYLCISK-----
>K9HW48
ILIVEDEQVSRAVLAAYLKKEG-YTVTEAANGDEMDQAL-----DLVLLDINLPGRDGLSLLRGLRAGP---DLGIILVT
AKSDAVDRVVGLELGADDYVVKPYEQRELLARVKNILRRL
>A0A7X2D480
-LVVDDNQLNRDLLEGYLRALG-YETVTATDGDEAWAIL--GDIDVVLLDRRMPRMDGMEVLARIKASPDLQGLPVVMQT
AADSQQEIIDGIRAGVFYYLTKPFQPEILMSVTAAAVADH
>A0A136Q0S5.1
ILLAEDNEINWEIVNTLLSAHG-FVIEWTKNGNECVERY-----DAVLMDVRMPVMDGYEAAKQIRESGRTCGIPIIAMT
ADAFTEDIRRCLESGMDAHIAKPIDIRELLKILKKH----
>A0A099CZX4
IWIADDDRNVRFVLAAALRDAG-HAVREFGSAEAVRAAL-----ALLLTDVRMPGEDGLTLLRALRAQG---ETPVIVMS
AFTDIATTAAAYRAGALDYLAKPFDLDQAVEAVARALA--
>A0A0N0XJ07
AIIADDEPNLAAELADRLGYWE-LIVAMPRNGPEALAAI-----DFAFLDIRMPGLDGMQVARLA-T------SRVVFVT
AYD--EYAVDAFDTAAVDYLLKPLNDERLLKCITRLQ---
>A0A1G6AHC1
ILVVDDESVNRLILESNLKKHE-LRTISASSGQECLELA-----DLILLDIIMPEMDGFETCQALKNKEESRNIPVIFLS
ALTDSEIKTKGFEAGGVDYVSKPFDARELLARVHTHLTLR
>A0A150ARU7
TIIVDDEHLARSLIKDYASKVQ-LVLGTFKNAIEAMTFM-----DLLFLDIQMPNLSGIEFVETMAK------PMIVFTT
AYS--EYAIKGFELNAFDYLLKPITLPRFLQTVNKVIEQF
>A0A841TTQ6
GLLVDDEALALLDLKRQLTRIG-VVLDTFQDVAEALEAA-----DVVFLDIDMPEINGLEAAERLHP------VEVVFVT
AYE--EYAVKAFELQALDYVLKPVQTERLALTVRRIEARL
>I4C228
ILAVDDEPDVLEIIQELFSDYE-VTLHTATTFEKARQLL-----DLVILDI-M-GVRGFDLLQIATLE----GLPAVMLT
AHAVNPEALKSIELGAKAYLPKDF-LRSLVPFLEDV----
>K9VW82
VLVVEDSATQRAMISELLQEKG-LTVTVAKDGVEALEQM-----DLVLLDIVMPRMNGYEFCRRIKSDPQTQNVPVVMCS
AKGEEFDRYWGMKQGADAYISKPFHPKELLGTVKQL----
>A0A1H0HYF6
ILLVDDEPAIHRFLKPVLTAEG-YRVVPALTAADALKFA-----DAIVLDLGLPDLDGKEVIRRLRKDS---AVPIVVLS
ARDRETEKVQALDLGADDYVEKPFGVGELMARLRAALRHA
>A0A1C3RGB9
ALVVEEVRSVRLYITELLRQYE-FSVLEASSGEEALKTI---DIHLVVTDYAMSPMDGFELTKRIRNTHSKEEIAIIGLS
ESNEQALSARFIKTGANDFLIKPFQPEEFFCRVTQNIELI
>A0A2T0VDA1
VLVVDDDEDLAQYARTILERRG-CVVRSVGDAQSAIEAA-----DVVVTDIEMPGMTGLELVAAIRDTF--PTLPFIVMT
GHVSAEYAIRALRGQADEFFTKPVVSAELVAAVNRLAAQW
>A0A1H2FFM1
VLLGDDSEDDRLFMRRILRRIE-IAVKEAQSGDEVISYL---LPDLLILDLKMPCKTGHEVLRWLTANG--EGIGVIIVS
GSSLPEDIAASLALGAAAYHRKSEDQAQLIEKVG------
>A0A3A3G7Q7.1
VLVVDDNPAAREILSDLVQGFH-LHVDAVESAAHALTAI-----DLVLADVGMPGMNGLELASAIADSE-LAQPKIILVT
AFGRDDVIRQAENVPVAAVLFKPIDQSRLYDTFVTAL---
>D0LUC2
VLLVEDNDITREAFELAIERNG-VAVDIVDNGEEAWKRL-----DLAIVDYFLPALNGDRLISRLRQEPALSRLPVVAIS
VGGS-EIKQASLDAGADLFLHKPIVLRDLFATLQRL----
>D3RTK6
IMVVDDSASFRSVVGIALKGAG-YEVIEACDGRDALAKL-----HLIVSDVNMPNMDGITLVSEIKKRPNYRFTPILMLT
TESQPEKKEAARAAGAKAWLVKPFQPPLLLDAVSKL----
>A0A2V1JVB9
IASLEDDPHQINLFRDILTQAG-YAFSGYSDGRTFMAAL-----DLVLLDWHLPEITGEDTLRWIRATLG-YHLPVIFVT
SRSSEEDLVQGLRSGADDYLIKPVRRHELLARIDALLRR-
>A0A3N7HML0
VLLVEDSPTYRVLLSGLLGDDR-LVIGVVGDGAQAVESA-----DVIVMDIHLPAMGGFAATRLIMETA----TRIVMVT
ATSIPNEVAQSFEAGALTVLAKPAMRRELVNTVA------
>A0A0S2JII4
VIFADDEKPARDKLAHQLSLID-IVVGFATTGKEAVALI-----DLVLLDIQMPEISGMELLSLLDY-----KPLIIFTT
AYD--QFAIQAFEQSSTDYLLKPFPLGRLKAAIDKAKKQF
>A0A7M3MB09
ILLVDDDENLLASFRRQLRKR--YVTDIAATGEAGLAMI-----ALIISDYRMPGMNGIDFLAKAKELA---DTVRIILT
GYADLDMAIQAVNEGLFRLLTKPCPPQILVAAIRDGLRQH
>A0A250IGT2
VLIIEDDEVVRYLLQRMLAEPQ-IQFQEAESGPVGLRLA-----SAIILDLSLPGMDGFDVLDALRRQQDTRDIPVIIHT
SRSLTEQERRLLPH-TVGILSKSLTRDVASELLH------
>A0A4R7K2Z0
VLIVDDEAPARQRLARLVDELG-YVCGEASNGEEALSEA-----DIVLMDVRMPGMDGIAAASHLSRLA---PPALIFCT
AYD--EYALEAFRVEATDYLVKPVRTDALTAALERAARTN
>A0A1D8TT72
ALIVEDSLTDLEIFRGYLKQNG-FNVLTANNGSEALEKI-----DLIVLDVVLPDRSGFEICRTLKNEAKTSQIPVIICS
TKDTEMDKFWALKQGADAYLYKPVDHAELLKIIKQL----
>A0A1W1H6B8
IMLVDDEKAIRDSYKDFLERHG-YQVVVFSDGVDAIEKF--KRFDLVVTDMTMPEKTGSDLVADIRSLD--KKIPVIICS
GFSNLMDETIARKIGADKYLMKPLQSMDLLTEIRRLL---
>A0A521CN04
ILLVDDHDMVRRGLRNLIEVQE-LIIAEAGNGREAVDLT-----DIVIMDVNMPVMNGIEATEILSEEY---EVQVIGLS
LHDQKEVSHKMQRAGASAYLTKDEAFETLTGTIRNIF---
>A0A545T4C3
ALIIDDDEISLELHADQLQSAN-FKVRKVNNPLNAMKEI-----DVLLLDMKMPMCNGLELADVLRQDNHFTELPIIFIT
GDNSEETRQQAEAVENSQFLTKPVERSELLDASLTAARQY
>A0A1E5G1X5.1
VLIVDDDSGDREIIGEFLDALN-CNYTAVASGEEAVEEI-----DLILLDYRMPGLDGFETALLLRESG-LKNMPVIMLT
AYDSTELKAKAKELEFSGFLAKPIDQSSLFDSILNV----
>D6U0I5
ILYVEDEKYMARAIAQVLKKNN-YSVDVCYDGESGLDMA-----DIIILDILLPQKDGISVLRELRRKG--RETPVILLT
AKGDLEDKVEGLDSGADDYLPKPFQAEELLARLRALGRR-
>A0A318T066
VLIVDDDEDVRNSLQELMLSVG-LDAGGFASPRELLERE-----GCLVLDVRMPGSSGLDLQQQLASKG---AKPIIFLT
GHGDIPMTVQAMKAGAVDFLTKPFRDQSLLDAVATGIERD
>A0A085WG89
VLVVDDEESVRTFLAELLGNAG-YQVRCASSGAQALEML-----DAVLLDVVMPEMSGLEVLRHYRGSG--GAAPVIVLS
ALAGADDAVRAMKMGASDYLSKPFGNDELEDVLARA----
>A0A1G6H1W8
ILVAEDVMLNQLLIRTILDDFK-FECDIVANGKFAIEKL-----DIILMDLHMPEMDGFAATKHIRNTMH-STIPIIALT
ADVTTVDVPKCQAIGMNDYIAKPIDEQLLYRKIVDLLKV-
>A0A5C0ZJX5
ILIIEDESRIAQLLQRGLEELG-YKTTVAYDGILGKKLV-----DLIIMDIILPKINGIDLCREIKES--YPDLPIIMLT
ALGTTDDKLEGFDAGADDYLVKPFDFRELEARIRVLLKRG
>A0A2G0CE08
ILLVEDEAVLAMEMEETLESEG-YTVGTAASGEKALELF-----DLLLCDISIQGPDGIETVQRLMA---IRPVPVIYLT
ALADHETIQRAKATYPAAYISKPYNLTSLRIAIELAINNF
>E1IBE7
ILVVEDDPAVRRVIVQILRRVG-HTVVDVESGSQALELL-----DLLCSDLGMPEMSGWDLVARARTLH---RLITILIT
GWGEQISAEVAQQRGVDALVAKPVDAGRLRQLVA------
>A0A370AUK0
VLIADDEAHARKRLKSLLSEYG-FIISEAVNGDQVLTEI-----DVVFLDINMPGASVFTTIPSLKN------PLIVFQT
AYS--EYGVKAFDINAIDYLMKPVSQERFNQALDKLL---
>Q0F1Y2.1
IMVVDDDAHSLEISTLYLSDAG-YRVCHAMNGDDALLVA-----FLILLDVMMPGKDGWEVLQELKIDADTSDIPVIMCT
VSEN---EELGIALGATDYLSKPINRELLASKLKTL----
>A0A1H2HWU6
ILVVDDEPQIRRFLHICLGSQG-YEMSEADTAATGLQAA-----DLVVMDLGLPDMDGQLMLQQLREFF---QGPVIVLS
VRNGEKDKVQALDSGANDYVEKPFGANELLARIRSVLRTF
>A0A4Q7DHF0
ILLVEDDPADELIMRRALDATN-INLFCVHDGAQTIDFL-FPRPDLILLDINIPKRDGFNVLKEIKRDRLLQDIPVIVLT
NGISVEEMLSVYQNYAAGYICKTFDYANFAANIATLINYW
>G0KZR2
CIIIDDEATARAIVARHCSLVD-LVVEEFDNAIDAIKFL-----DVIFLDIHMPGFSGVDFVQTLKN------PKIVLIT
SDT--EFAIEAYEYEAVDYLVKPLTLERFVKSMGKIKNA-
>A0A1D8GLI6
VVIGEDNRHERLMLKKMLNRID-LVEGEADNGPDLIELV-----QIVFLDINMPKMSGLEAAIELLDIN---QIFIIFAT
AYD--HYTREAFDVYAFDYLVKPYDFERIVKTVDRIKRF-
>A0A518BYY9
ILVVDDKQIMRDSVAATLQRAG-FAVVTASDGKAALKQA-----AAVITDLRMPEMDGLSLLTELRAVD---SLPVVLMT
AYGTVSDAVAAMQQGAFDFVQKPFEGDQLVMVVRRAVQHR
>A0A135I2R5
VLYVEDDEDIRIIAEMALEDED-FFIMSCSSGAEALEKA-----DLLLLDVMMPGMDGPTTLKNLRQIPHVETTPAIFMT
AKVQPTEVKAYQECGAVGVISKPFDPMGLADEIKTIL---
>A0A1B6YAV9
ILVTDDERGIRNTLKEILEFED-YEVSLAESGTETLEMI-----DLLFLDIKMKGIDGIETLRQIRTAG-F-EFPVIMIS
GHGTIDIAVEATKMGAFDFLEKPPDLNRLLLTVRNALSQQ
>A0A3S1D0S6
IAIADDHQLFLKSLSLLISSFG-LIVAEAVNGKELLEKI--MPPDLVLLDVNMPVMDGPKATAALQKAY---GIKLVALS
MKDNDATIISMLKAGCCAYLLKDIHPADLEKAIREIN---
>A0KKB3
ILIVDDSPENLMVLTDLLSPT--YRVLAAQSGEKCLRIA-----DLILLDVMMPGMDGYEVLKQLRITPATSRIPVVLLT
ALADPQSEEYGLSLGAADYITKPIKPAIVQARVRTQLEAK
>B4CWB7
VLLVDDERIGRHRLRQLLERED-MVIGECADGLEALAFL-A---DVLFLDINMPGMDGFELLDRLEQK----EPLVVFVT
AYD--DHAVRAFEACALDYLLKPFSPERLAKALLRVRERM
>A0A0F7JVG2
VLIVEDDATLREALCDTLELSG-YGVVSAVDGKSALKVL--V--SLVISDVQMKPMDGHQLLAHIRSRF--PTVPVLMMT
AFGNIEKAVTAMRNGAADYLAKPFEPALLIEKVKTCIK--
>A0A2T1HXJ8
ILIVDDETDIRELVAGILDDEG-HRTRTAANSDEALAAI-----HLVFLDIWIQGLDGLQLLDIIKEQH---DLPVVMIS
GHGNIETAVSAIKRGAYDFIEKPFKADRLVLVAERALEAS
>A0A6N7PT51
ALVVEDNTDAADMLAELLGLWG-YDVRAAQSGAEVVLLA-----HVVLLDIGRTDMDGFEVVRRLRSTWPTSKALVIGVS
DA-GEADRRRFEEAGIDHQLRKPLDPQALQGLL-------
>D0KVQ3
ILIVDDNLANLAVLAEFLDMEG-FRVTTESDPRHAMVLW-----DLLLLDMRMPHMNGHEVMAALKATLE-DYLPCIVLT
AQTDRETRQAALAAGAIDFITKPFDFEETLKRINTALNTR
>A0A512N9Y1
VLVVDDDRDAVEELVEYLSKAN-LRCWPAADGWAALQVL-----QVVVTDLRMPELSGMEFAERLSQLGEGERPEIIFVS
GNAGFDDAVQAIRLGARDMLTKPIDGPRLVRAVKSAQHAR
>A0A1M6FBB9
ILLVEDNLLNQKVVGFHLKKKN-YEVLNVTNWRDALEKV-----DLILMDIMLPEKNGFEITDEIRKKGINEGVPIVALT
ANTLDNDKEKCLNAGMNDYLPKPFSAEELYTVIEQL----
>A0A399D0M2
VLLVDDDSVLLDMTATVLRAAR-LRVNAFSEPREALKAI-----DLLITDIRMPRMSGFELLYFFRKNSS-GKARAIAVS
GEL--PRKQVYENAGFSTFLQKPFRPEELLKQVALVM---
>A0A1H3QXL7
VLVIDDISQVGDTIVRMLSTLK-VDADEITSSDVMARLL-----DIIICDLAMPDPNGIGLSKKVKAQY---DVKFIIIT
GWPSELMSKNYE--SVDYVLTKPCTLEDLAKAIKSV----
>A0A238DSU9
ILLVEDDRMLGAATQQSLRDAA-HAVDWVLDGESALTAV-----EAMLLDLGLPKRDGLSVLQTLRQGG---NLPVIIVT
ARDGVDDRIRGLDLGADDYLIKPFESGELLARLRAVARRK
>A0A3N1CXU7
--IVEDDPVIGEELLRSLGKQG-FATALAPTGAEALDHV-----DLVLLDLGLPDMDGVALCRMLRAS--LPHSVIVVLT
ARTREFEVVVALDAGADDYLTKPFRLAELGARVRAHLRRS
>A0A4Q0YNP3
ILIIEDDKELGDMLTYFLSTVN-YSVFRHNSGENALNLV-----RLILLDIQLPVHTGFEILTSLRDASI--LTPVIMMT
ANDSELSETNALVLGADDYIRKPIRANVLKERIKRLI---
>A0A073CAW9
ILIVEDEPEIARLIQHTLEAEG-FSCQISNNGLAALQKF-----DLIILDLMIPGLDGLEVCARIRQKPGQKDPYILMLT
AKGEELDRIIGLSTGADDYFVKPFSPRELVARVRALLRRS
>A0A4Q1ZRT7
ILIVDDSRLIRMQTKNLMALND-VQLEVAENGDECMKLI-----DIILLDIVMPGISGIEVLQLISSIEE-GYIKVIMFS
SLDDQVTLKQCFELGASDFISKPIEELETVARLEAAIKSM
>A8I3Y1
VLLVEDEDAVRAFASRALSARG-YNVVAASGGAEALAVV--HRFDLVISDVVMPEMDGPTLLRELRAR---PELKVIFIS
GYAEEAFAKNLPASEKFAFLPKPFTLKQLVAAVKETI---
>A0A3D8LCT7
ILISEDEVIIAEDIAASLEELG-YETCAIDSGEDTIDMI-----DLVLLDINLRGGDGVDIGSRIKE----FNIPFIYLT
AYADHATVDRAKKTEPDGFLVKPFDEKSLRSAIEIALYKH
>A0A6L5E0F2
LLIVDDNEELLFALHLFLQSHF-NSIDTIKNPNSLLSKI-----DVILLDMNFSGNEGLYWLTQILEQD---NACVVLIT
AYGDIELAVRAMQNGAIDFIQKSWDENHILSTLLKAYKLR
>H8MT64
ILVADDNADMRGYVSGLLSA-H-WDVRAVADGEAAFEAA-----DLILSDVMMPRLDGFGLLHQLRGDVRTRGIPFIMLS
ARAGEEARIEGLQAGADDYLVKPFSARELLARVDSQLQLG
>A0A7Z0IKT9
ILVVDDEPSLSRALKINLSARG-YQVITAADAGAALRAM-----DLVLLDLGLPDADGMEVLAGIRGWS---SVPIIVLS
ARQAADDKVEALDAGADDYVTKPFELTELLARIRAGLRHR
>A0A135I4V1
IIIADDEPLLRHHLGKLLEDID-LIVASVGDGAQALEQV-----DVVFLDIRMPGLDGLQVASELNKLD---QTNIVFVT
AYD--DHAIEAFEEGAIDYLVKPIDESRLLKTIRRLEN--
>A0A517YC80
VLLVEDGPDNQRLISYVLKKAG-ASVVLAENGEIGVQTA-----DVILMDMQMPVLDGYAAATKLRQLG-YP-HPIIALT
AHAMSGDRQKCLASGCDDYLQKPIDREVLVQRILTWIEQN
>A8FQW1
VLICDDSALARKQMARTLPEWD-VEITFANNGAEGIEAI-----EVVFLDLNMPVMDGYEVLQTIQQDD-L-PALVIVVS
GDIQIKAHERVKALGALDFIQKPVSADAISNILQ------
>A0A7T7XLE1.1
VLAVDDSVDVRDYFSSLSDLLK-MQCLTAESGAEACSIM----FDIIFVDWKMPGMDGIELTRRIKAQYG-ENTVVIMIS
AAEWNTIEAEARQAGVARFIAKPLFASTIADCINE-----
>A0A7Z0WP65
VLVVEDNAELRGYLVRLLSPQ--WTIQSAADGRTALALA-----ALVLTDLSLPTMNGLALLNALRGNPATRDVPVILLS
AQTGAEAAAAALHAGADDYLVKPFSSVELLARVRSTIELA
>T0ISI2
ALIVDDEPLAVERMQVICSRIG-VVIGTASDGQAALRLI-----DLVLLDLTMPETDGLTVARRLSGK---DAPAVIFVT
AHD--EFAVEAFDLDAIDYVLKPVAPDRLQRAVGRVMSRR
>A0A6N8JFQ1
ILIIDDDNRNIYALRLVLKSKG-FDCLTATDAATGLQML---EINIVLMDMMMPEMDGYEAIGIIRNTPAIADVYIVAVT
AQAMVGDREKCLAAGASAYVSKPIDVDVLLELLNEQL---
>A0A259URK9
ILVVDDSANTRDIVKSILESYG-YKVDLAEDGLDAIEKT-----DAVITDVEMPQLDGFSLTSHLRQDERYQQIPVIIVT
SREKAEDKRRGIQVGANAYIVKGFDQTNLIETLKNVI---
>A0A081C041.1
ILIVDDNPNNLFTLRTLLEDHD-AEVIEADSGAKALEQV-----DLILLDIQMPDMDGFEVAELIRRRKRFQHIPIIFLT
AIKSEEFKQRGLQGGAIDYLTKPIDDTILLNRVSAYLRLI
>A0A3S0V177
ILIVDDNPLLQRALKDMLGLWG-VQITAVSNGQDAKEAL-----DLMVTDWVMEPVGGAQLIQWVRQSPG-PDLPIIVLT
ANADLSTVRCAWDSGADSVLAKPVPAATLARRIDAVLNRR
>A0A5J5GFC3
VLVVEDDTLLRDATTRRLEALG-YAVIEASNGEKALSLL--V--DLVFSDVVMPGESGYDVADEVQRSY---GVAIVMTS
GHISGQIQSLAGDGPAPQLLKKPYSLTTLANAVKEALELS
>A0A1I4VVU5
ILVIEDEPAIQELLAINLKHAG-FLVIRAGSAEEGESAI-----DLILLDWMLPGKSGVALAKKLRADERTREIPIIMLT
ARVHEEDKIQGLESGADDYITKPFSPKELIARVRAVLR--
>A0A1H6QWA3
LLIVEDDPETRAFIVKGFSEAG-FAVETAENGRDGLYLM-----DAVILDRMLPGLDGLKLVRSIRAAG-L-STPVLMLT
AMSAVDERVKGLRAGADDYLVKPFSFQELQARIEAL----
>K9U796
ILLVEDEPDLGSAIKRTLHQEK-YVVDLVLNGTEAWEYL-----ALAILDWSLPGMSGIDLCQRLRRQN--SPLPVLILT
ARDSIEDRVTGLDAGADDYLVKPFSMAELLARVRALQRR-
>A0A6L6WLC0
VLCVDDEPINLQVLQNVLHPQG-YRVIKASSGSEALRRV-----DLIVLDVMMPGMNGLDVARNLRRRYGLHDLPILLLT
ARGRSSDMIAGFDAGANDYVVKPFVRDELLSRIRTLLQAS
>A0A7W6D6J3
VLIVDDEAPIRRFLRATLNVND-YRTLEAETAAEALRLM-----DLVLLDLGLPDKDGLDLIREIRAAN---PVPIVVLS
SRGEEAAKVTALDLGADDYVTKPFGTDELMARMRAALRHR
>I2GTR4
CAIIEDEPLAQELLEKYVRRIS-LLVATFDDAIAAFEQL-----DVIFLDINMPEMTGMEFLRAYAL------PAVILTT
ANP--NHAIEGFDLGVTDYLLKPITFERFMKAIGRVRERL
>A0A1W2CYZ6
ILVVDDDPAIRDSLEEILEDS--YDVVCVDSGADAVEQV-----DLVFLDIVMPGMDGIETLKRIKAVE--KDLDVIMIS
GIDRAQQATESIRQGAYDYITKPFDHEVILNRLEKVLETR
>A3TXA4
IAIVDDEQDMRQSISQWLALSG-YDTETFGSAEDALKAL-----GIVISDIKMPGMDGMQFLRKIMGSD--SALPVIMIT
GHGDVPMAVEAMRIGAFDFLEKPFDPERMNQLAKKAANAR
>A0A3B0M5G6
ILIADDLSLNRTVLRGKLTSAC-YRTLTANGGVSALKLV-----DLVLLDYHMPDMDGLAVCQALRADRSTRDIPVILFS
ANADHAHRLNALAAGADDFMAKPLDEAYLLGRIRSLLRNV
>A0A6M5YH68
VLLVEDTQALVKAYRQGLEEEG-FAVDVATDGEEADVKC-----DVIVLDIMLPKVDGLTLLKRWRAAG--INTHVLMLT
ARTTTPDKVVGLDTGADDYLTKPCEMDELFARIRALVRR-
>A0A7W1WR83
ILLVDDERWVRTALRYSIKKLS-FIAHECENGLEALDWM-----DLILTDIRMPLMDGLVFIKQLREEN---QNDIIIIS
GYDDFPFVQEALRLGVTDYLLKPVQDSDLKQCLEQWKKKR
>A0A1H9Z8Y0
ILIAEDDIHIRNALYEILIKEG-YDIITAENGTIAIDKF-----DFVLLDIMMPEKDGFSVCRYIREHN--DDIPIVFLS
AKGEEIDKVIGLELGADDYIEKPFGIHEIRARIRSIARRA
>A0A3D9IBQ1
IMVVDDDPSIVKIIKLYLTKHG-YEVEDAGDGFAALNSI-----DLAVLDLMLPRLDGWAVCRQLRENG--DMTPIIMLT
ARGEVHERIEGLRMGADDYLVKPFDPNELLARIDSVLRRT
>A0A1M4X9R7
ILIVDDEKPIVDILCFNLQKEG-YSVITAYDGHEAIKKA-----DLILLDVMLPGVDGFGVCKSIRSK---MKTPIIMLT
AKDDEVDKVLGLELGADDYVTKPFSMRELLARIKANLRRT
>A0A511V037
ILVVEDEAMIRQLVRIYLEKND-YHVIEAADGEQAKAAF-----CLIILDLMLPKLSGEAFLEWLKEQE--NDVSVIMLS
AKARIEDKIAGLKMGADDYVTKPFDPEELVAHVEAVLRR-
>A0A1W1I0S5
ILLVEDEPAVRGLVHETLRLHG-YTVLEARHGIEALMTV--GPIHLLLTDVVMPQMSGPEVAEKLRSI---PETKVLYMS
GYPDHPVFEQGGVSRETSFLPKPFTPVVLAKKVREVLD--
>A0A0C5VN24
IFVVDDDDKIRALLQAYLEKNN-FQVVSAADGESFLAEF-----SLIILDIMLPGMDGFSVCRKIRNIS---DVPIIMLT
ASAEETDLVVSLELGADDYIAKPFSPRTLLARIKAVQRRF
>A0A2S2CP48
VALVDDDRNILTSVSIALEAEG-FEVRTYTDGAEALRGL-----DLAVLDIKMPRMDGMELLQRLRQTS---RMPVIFLT
SKDDELDELMGLRMGADDYIRKPFSQRLLIERIRTLLRRS
>A0A126UY47
ILVAEDNGTNRLLIRKMLERHA-GDLQFAQDGIDAVEQY-----ELVLMDVSMPKQNGLQATRCIRKFEEESRAIIIALT
ANAFNSDREECLNSGMDGFLTKPVKMKELLDCVSFHI---
>A0A1H2H9V5
ILIVDDDVRLRRLLERFLSEQG-YRVRAVENTEQMDRLL-----SLLVLDLMLPGEDGMSACKRLREQD--DKTPIIMLT
AKGDEASRIQGLESGADDYLPKPFNPRELVARIKAVLRRQ
>A0A495XZC0
VLVVEDEPAIADVLRLNLRAAG-YGVEVVGDGAVALDRV-----SAVVLDIGLPTIDGIEVCRRLRAEN--DWTPVLFVT
ARDDEVDRILGLELGADDYVTKPFSPRELVARIGGVLRRS
>A0A3R9WI70
LLIADDQPHILEALRLLLKPEG-YELEMVRAPALVLDAL-----DGLLIDLNYSGQEGLDLVSRVREID---QLPIVVMT
AWGNIDLAVDAMRRGAGDFIQKPWENARLLSILRTQMELH
>A0A0E9MWT8.2
VMIVEENPKHARALAYYLETFS-INTDIKNNLPEGIEAL-----NCVILDMGIPGKHSYDILEEVKRTPGLENLPIIIFT
GRSLSKTEEMRIRQYADSIVVKTHSYQRILDEVSLFL---
>A0A433SAS5
VLLADDEKHVRTYIKAVLVGLG-CVVGEAENGSEAVSLY-----DVVLMDVNMPGKDGLAALRDIKKTN---NAAVIMLT
SLSDMATVHSAAELGALQYIRKDTPVAELKQIIVEAWKEH
>A0A2S9YJU4.1
LLFAEDDPGVASLIMRDLS-ED-FEVTHVGDGGEALELS-----DIVMLDYQMPRRNGIDVVRELRTRPEYRDTPILLLT
AIGSDTAVEQAFAAGADDYITKPHRRRALLARL-------
>A0A2T1EM14
ILIVDDSVTVRRLLDQVLSKSG-YQVVQCRDGKEAVEAL-----NAVISDIEMPRMDGFSLLREIRSSKNWQNLPVAMLT
SRENDQHRKKAKDLGANAYFTKPFVPEKLLGAIASML---
>I0K4H8
LIIIDDEKSIRSALRDILEYEG-YEVDEARDGEEGLDMV-----DVALCDIKMPKMDGLEMLLKATEAE--RGTQFIMIS
AFGNVENAVEATKRGAFDFITKPPDLNRLLVTVRNAIEKS
>A0A4R6UM42
VMYVEDEPDIQSIVKMSLETLG-IRVDVFDTGEAALSAA-----QLILLDVMMPGLDGPATIAALRKLPNYRQLPFVFIT
AKTRPEEIAALMKLGALAVLPKPFEPLLLANELNRLWRQF
>A0A3B7MUB6
ILIVEDQFVEAEDLRLLLEQAG-YGTGIARSVLQAQEMI-----DFVLLDIFLKGKTGIDLAQLLAI----DNIPFVYLS
ANSNEEVLNAAKQTHPYGFIVKPYREKDLLVTLEIARYRR
>A0A1E5QFJ3
ILVIEDENPVRRNILEFLLNEG-FDAIGAVNGCLGIQIA-----DLIVCDIMMAGVDGYAVLDTLRADPRTSSIPFIFLT
AKSNRVDFRTGMEKGADDYITKPFTWEELKAAITTRLAKQ
>A0A7U3ZLP3.2
ILIVEDDTNFAKSLLTYARRRG-YKGIVAVRGDEGLELA-----LGILLDIELPIMSGLEVINALKANPATRPIPVHIMS
SHKM---RNESLLKGAVDFMDKPIAFEQMQEVFEKIE---
>A0A519HL05
CLIVEDDADNARYIAEGFRELG-HMPVVCRDGLEGLTRA-----DLIILDRMLPNVDGLSILASLRGLG--RKTPVLVLS
ALSSLDERVRGLKAGGDDYLTKPFAFSELAARAEALVRRA
>A0A7H0GMD0
VLVVEDEPKLASLMMDYLRAAG-YEATWLPDGADLARHV-----DLVLLDVMLPGKDGISLCRELRAF---SDVPVVMLT
ARIEEWDRLEGLEAGADDYIGKPFSPREVVARVKAILRRT
>A0A1Q2KYQ1
ILIVDDEWNMRNLLKVHL-FAH-FETAEAADGPEALALL-----SLVILDIMMPGMDGWEVCAKIRETS---QVPILMLT
ARGDVKDKVEGLSAGADDYLVKPFNAEELVARVKALIRRS
>U4KKS8
VALCDDEKIFLDHYEEKISFLT-FEVIRFESGEALLFFL--EKFNIIYLDILMKKINGIDTAKRIKEIN---NISIVFLT
STE--SFVFDSFEASPTNYLIKNKDDKKFEAIFINFIEN-
>A0A2G5L3K1
ILIIDDDEDVLFAAKMLLKKHA-QEVIIEKNPKKIPFLL-----DVILLDMNFSGKEGFYWLDQILERD---KAVVILIT
AFGDVEMAVKALKEGATDFVLKPWQNEKLLATLSTAVKLK
>A0A4P6UZY0
ILLVEDDAELNRQIKESLEDAG-YVVDSALDGEEGHFLG-----DCVVLDIGLPLMDGISVLQRWREDE--RTMPVLILT
ARDRWNDKVAGIDAGADDYVTKPFHIEEVLARVRALIRRA
>A0A0P8W2Q0
VLLVDDDRNISELIKMYLEKEG-YECTQVYNGKEAIDNI-----ELIILDIMLPIINGWDVLKEIRKK--Y-ATPVIMLT
AKGETFDKVLGLELGADDYMVKPFDPKELSARVKAVLRRY
>A0A504JD76
IGIIDDEILARKVIEEYCSKIN-FIIISTGNPLEFINFA-----DLIFLDIEMPELNGIEILNAMIH------PKVILTT
AYS--EYALESYNYGVVDYLMKPIKIERFLKAINKVSTSI
>K0CB68
LLLVEDNVALADQLNPLLRDHG-YAVDWLADGRDALVRV-----DLVILDLGLPGLGGLDVLKQWREEG--VTVPVLILT
ARDSWAERVDGLRAGADDYLTKPFHPEELLLRVQAVLRRS
>A0A1H8IWN3
ILLAEDDELLGTALRAGLQQQG-FHVDWVRDGSAALREL-----EAAVLDLGLPRMDGMEVLQALRQQG---STPVLVLT
ARDAVQSRIQGLDTGADDYVVKPVDLHELAARLRALVRRS
>A0A7G1GXV9
VLLVDDDIFVREMLSVVLDDKG-YVVSDADNGKAALQRY---SIDLIITDINMPEMDGLQLIKELRSKT-F-NVPIIVLS
SNKEIDMMLAALNIGADDYLIKDFIQDTIDITVKKTLEKQ
>A0A3T1D511
ILIVDDDREIANLIDIYLKNEG-FETSQSHDGLEALDKL-----HLIVLDIMMPKMDGMEVCRRIRET---ASIPILMVS
AKAEDMDKILGLMTGADDYVVKPFNPLELVVRVKTLL---
>A0A1E2VC12
VWIIDDDRSIRWVLERALEQEN-IQTTAFDRADAALKQL-----DAILTDIRMPGMDGLELLSTLRQAH---DLPVIIMT
AHSDLESAVASYQGGAFEYLPKPFDVDDAVSLVQRAMLQA
>A0A4Q7MNP2
TLIVDDEPHAVEIIRRYSANIE-IVIETCNNAIKAFQVL-----DLLFLDIKMPGLSGTDLVRSLKK------PMIIFTT
AYQ--EYAIDGFDLNAVDYLLKPIPLNRFLRAIDKVMQLI
>A0A0M2VDG6
VLTVDDNDANLKLINTLLTELV-EHLESATNGSDAWQKA-----DIIFMDINMPVMDGINACQRIRQSSLNEHTPIVAVT
AHAVAGERARLLALGFNEFLSKPLDEKMLHFTLQEFCPL-
>A1ASK4
ILLVDDERNVLRSLERLFLDEE-YEIFTAGSGGDGLEIL-----RLVISDYRMSGMHGVEFLSEVCRRW---DTERMILS
GYADLAAIVASINLGIYKFIAKPWNDDDLLCTVREALERY
>A0A4P7XE99
VLVIEDDQDVASYLVKGLRESD-FVVDHAADGKDGLMMA-----DVMIIDRMLPGMDGLNIIKTVRATG---QTPILILS
ALGDVDARVEGLRGGGDDYLTKPFSYTELLARMDALARRS
>A0A6M1Y4Z5
ILVVDDDAPSRMLLAGIFDARG-YRVTQAADGHEALDSA-----DLVISDVFMPGMDGFLLCQAWMGDEHLCGVPFLFYT
AVTSETDREFALSLGAAAYMVKPCAAEQLVATVQAQL---
>A0A6N8HYU6
ILLVDDEKGIVAMMKSYFEMSD-YKVYTAFSGKEALQKV-----DIILLDINMPEMDGLSVCQRIREHL---SCPILFLT
ARIETSDKINGFGVGGDDYIVKPFDLDELGARVAAHLRRE
>A0A5C1ALG0
VLVVDDNHDGADSLADFLSMTG-CEAKTAYDGVQALEVF-----EAVLLDIGLPRLNGFEVAEKIRTMPGGEGVTIIAVT
GYGRDEDRVQGRAVGFDHHLVKPIDLTAIGRLITSVVR--
>K1L3G4
ILIVEDDVNIAENIEEILELLG-YVIDIANSANQAIKVI-----DLVFMDIKLKGKDGIELGEIIKQM---IEVPLVYVT
SYSDPTIIERAKRINPAGFIVKPFNTNDIHAIVEIVLYNK
>B8FH82
VLFVDDEEMLVKFGERMLSVLG-YKVQAFTDPLAALEAF--KGFDLVVTDLTMPGLSGDKLASEILKI---PDIPIILAT
GYPRSFTQKRALEIGIRSVFLKPLLATEFSQAIRKVLD--
>A0A2T1ENM7.1
ILLAEDHLVNQKIALLMLQRLG-YRADVAGNGLEVLEAL-----DVVLLDVQMPEMDGLEAARCICQQWQVRRPYLIAMT
ANAMQGDREICLAAGMDDYISKPVRMEELAQVLS------
>A0A198G212
VLIVDDDLRLRSLLERYLTEQG-FQIRTAANSDQMDRLL-----HLIVLDLMLPGEDGLSICRRLRSQN--NPIPIIMVT
AKGEEVDRIVGLEIGADDYISKPFNPRELLARIRAVLRRQ
>A0A4R1PWN9
VLIVEDDPMVAEINRRYTEAVG-FAVKIVRRGDEALEQL-----DLIILDNYLPEKSGIEILTALRR----WPIDVIMIT
AADDAQTVTKAFRQGIIAYITKPFTFERYRSVLEAYRDFR
>A0A4R1QTW4
ILIIDDSRTSRKILKEVLERAG-HEVGEAANGEEGIGLY-----DLVTLDITMPVMNGLEALEHLMEED--KNVKVIMIT
AAGQKEKMVKAIKEGAADFITKPFEVEQVIEAVNHLL---
>A0A126V4F2
VLLVDDDAHVREALGQTLALND-LVPTLAASFIEAKDHI--L--GVILSDIRMPGKDGFHLLEYTQNID---DLPVILLT
GEGDVPMAVRGISAGAFDFIEKPCAPQDLVLAVQKALRTR
>A0A523Q585
VLIIDDEETLARNVALYLERQD-YECRVASSAEEGLALF-----DVVLLDHNLPGMNGLQALERLRALD--AQCCVVLMT
GYGSVDLAVQALKAGAADYLTKPVALAEMKLVLERLLNQD
>A0A127EXL6
VFVIDDDAGVRASLQTLLRSVG-LRVNTFGSTDEFLAG------SCIVLDVRLPGVSGLDFQAKLIQSS---QIPVIFIT
GHGDIPMTVRAMKAGAVEFLPKPFRDQDLLDAVQVGLDRD
>A0A3N4V0C0
ILVVDDELGIRDLLSEILNDEG-HAVELAENAAQAREAR-----DLVLLDIWMPDTDGVTLLKEWAQSM---DMPVIMMS
GHATIETAVEATRIGALAFLEKPITLQKLLKAVEQGL---
>A0A1G9TC97
ILVVDDDNEIRNLLEICLSNEG-FSVVKACDGQDALDIL-----QLIILDVMMPRLNGIEVCSKIRRN--L-NIPILMLS
AKSEDMDKIQGIMTGADDYITKPFNTLELLVRVKALLRRA
>A0A6P1SV18
---VDDDSTEIRLLQRGFAKAE-ADFETHLGSNGAAERM-----DLVLLDINMPGMSGFEVLRQTREARR-SFPAVIMLS
TSDNADDVARAYSEGANAYLLKPHGSDGLRKLVDAINAFW
>A0A4Q9GW63
LLLVEDDPMVTQALLPWAQALG-MQVRHARHPDEVHSLA-----DLVLCDIRLPGRDGITCLTQWLDDW---DAAGLLVS
AESDPEVLDRAEQEGLL-LLPKPVDPDLLLHTLT------
>B1XMF7
ILIIEDEPRIASFLEKGFKSEG-FTVTIASTAKEALDWA-----ALLILDLGLPDADGLEVLHDLRGQGV--TAPIIILT
ARDDLDDKVTGLNLGADDYLGKPFSFKELLARVQARLR--
>A8IJS5
ILYVDDEADIREIASLSLGLDG-LTALTAASGPEAVARA-----DLILMDVMMPGVDGPTTLATLRADAATQAIPVAFVT
ARTQAHEVEHFRSLGAVGVIAKPFDPMTLAATVRRLHA--
>A0A6I2H8Y7
VLVVEDEAPVRGAACRILERQG-YRVLEAKHGADALQVL---PVHLVLTDVVMPEMGGAELVRELRARGV--PARVLFMS
GYSEEAVATRGVLVEGVGLLEKPFDLQVLLRRVREVLD--
>A0A7M2RJ16
ILIVDDDANIAELISLYLTKEC-YECKIVYDGEGAIKEN-----NLILLDLMLPGMDGYQVCREIRQNS---NVPIIMLS
AKGEIFDKVLGLELGADDYIMKPFDAKELVARVKAVLRR-
>I3TJX6
CLIVDDSKVIRMVARRILEGLS-FATREAADGQEAVDRC-----DAVLLDWNMPVMNGLEFLKALRQMPG-GDAPIVFCT
TENDLSHIQEAIMAGANEYIMKPFDSEIIETKF-------
>A0A841HY23
ILCVDDEPEVLRALGRDLRRHY-YRVLRADSGEAALEAL-----ALIVSDQRMPGLGGTELLAASAELF---DARRVLLT
AYADTDAAIYAINRSVHHYLTKPWDP--------------
>W0DKN9
VLLAEDNPINREVALELLHAVG-FAVDTADDGREAVHKA-----DLVLMDLQMPQMDGLEAARLIRALPGWKRQPILAMT
ANAFEEDRKACEQAGMDGFLPKPVDPEDLYATLLDWL---
>A0A4R9B820
VLLVDDDEKITAALGRGLRAEG-FTVDVERNGIDGLWRA-----DVIVLDIMMPGRNGFLVCADLRAAE--NWTPILMLT
AKDGDLDEAEALDTGADDYLVKPFSFPVLVARLYALIRRS
>A0A1M7YCF5
LLIVDDIFEQRQIASAMLKRLN-YTVATAASGEEAVAYV-----DLVLLDMIMPGMDGFDTFMAIKAVV--PEMPVVIAS
GYSENDRVRRALSFGAGTYIKKPYSVETLGKAIYTIL---
>A0A239I5E3
LLIVEDNRQTSLMYEKYLEETE-FRPVTVRSVWEAEQAW-----AAVLLDIHLGSEDTWRWLNKLKMDPQRRQVPVIIAT
EVDD---QHKGYTLGADAYFVKPLFREDLLGALRRLT---
>C7LXF0
ILIVEDNSDILANVLDYLQLKG-YTVDCAQDGLGGLHLA-----DLIVLDVMLPGIDGYQICKRLREDAKL-DIPVIMLT
ARDTLDDRIQGFNTGTDDYLVKPFALSELHARIQAVLRRA
>A0A2A2I5A9
VIFIDDDPHIRQAIAQALALED-MPVQCYGESQSGLAAI--E--GVVLCDYNMPCMDALEIMERVQAMD--ESIPVIILT
GQGDISTAVTAMQRGAYDFIEKPFDHDELIELLRHALEKR
>A0A1L9BK63
ILLAEDDEEMRSLLTLTLARAG-FAVVALEDGYELADYV--GPPDLILSDIRMPGRTGLEVLAQTQAAG-L-ACPVILLS
SFSDEETREEARRLGVRAFLDKPVDLEVLRDTVREAA---
>A0A2P6MFA1
-NLVEDEENLGKVIKAYMEKEG-WEVRHFTDGREAYDNL-----HLWILDIMLPGMDGYQLLKSIKADH---DTPVIFIS
ARDKDLDRVLGLELGSDDYLAKPFLPEELVIRAKKMLSR-
>A0A848RY92
VVIVEDEHAIADVERLYLTRAG-FGVETVADGAAAIGVI-----VAIVLDVGLPGMDGIELCRRLRAED--DWTPIIFVT
ARDDEIEKLVALELGGDDYLTKPFSPRELVTRLKVVLRRT
>A0A1Y6CU23
IAVIDDEADLLDMYTWELIDHG-FKPESFISSVEGQKSI-----DLIISDVRMPSLNGLLLLQSIQAEMK-HPPPFIFVT
GYS-KYHRDELIEAGAKEVFMKPIDVEKIVKWIDNYF---
>A0A6F8VCU5.1
VLIVEDLPSDAELMMLQLRGEG-FEWQRVQTEEEYLAGL--SRPDLILADWHLPRFSGLRALQLLRE----LDIPFIIVS
GGIGEEAAIDALRQGASDYVLKDR-PARLGPAVRHALDEH
>A0A1I5YNT1
VLIVDDEKYIRSGLKVMISGIG-IEISECANGREALDRL-----DLVILDIRMPKMDGIELMKEMQML--Y-SPAVIILS
GYDDFNYAVEAIKYGAKAYLLKPVDRHELFNVLNKVKNEI
>A0A364XYK4
ILIIDDDEDDCMLIKDSLVQIG-IPIKIVLGGQQALDLL--ELPLLIILDLNMPLMDGFQVLDRINSDY---KIPVVMYT
TSCDDETVAKAKSAGAIDCIKKGTSYDNL-----------
>E4U0R3
ALVVEDNLINQRLIQLLLKEYG-ISVVTVSNGDEAVEIC-----DIVFMDIDMPIKDGILATEEIKAQERFGHMPIIALT
ALAMEGDREYILERGLDDYLSKPLTREKLE----------
>I4C0E0.1
ILLAEDNAFNQKVASGMLSGMG-HSISVVPNGAEAVEAY-----DVILMDVQMPLMDGFEATAAIRAFEKNPRIPIVAMT
AHAMAGDRERCLNAGMDGYVAKPISSEELFCALEGIASDA
>A0A7M1Q8S2
VLCVEDNLEIGRLLTESLAGAG-YACDWVRDGEAALALL-----DLVTLDLMLPGVDGLEVCRQLRRRG--SLTPVLMIT
AKAAIRDVVAGLEIGADDYVTKPFVLPILLARIQALLRRG
>A0A3S0YBA4
ILLVEDEVKLARFVELELSYEG-YQVTVAHDGLSGLTTA-----DLVILDWMLPGLSGVEICRRLRSTG--DQVPVILLT
AKDEVSDRVAGLDAGADDYVVKPFSVEELLARVRAHLRRT
>A0A848L6K3
VLLVDDNPANLLVLETVLAPLG-VGLDKAASGREALRYL-----AVILLDVQMEGLSGLETAALIKQRERTRDVPIIFIT
AFQWSQQVLAAYGSGAVDFLTKPFVPQVLCAKVSVFMDLY
>A0A844YU71
ILIADDEPLLIELLQFRLTGRG-YRVAVAQDGREALASI-----AAVVLDAMMPIHDGFEVLRRIRANPDIADIPVIMLT
ARRSEKDVVGALELGANEYLVKPFIPEELLARLGRL----
>E0RZ00
VLVVEDEKLIRQGISTMIKRCGVDEVIECANGLKAMEVL-----DVMFTDIRMPKMNGIELVKEMQSLE---DTPIIAVS
GYDDFSYAVEMMRQGVREYILKPVERDKLREVMEKLEKEI
>M7N7X6
ILVIEDEQALRESICTYLQQGG-YVCEWADAYGEAKTKI-----ACVLVDLGLPGGNGLDLVRQLKEKS--AETGIIIIS
ARDALDDKISGLELGADDYLTKPFHLSELNARLKSVIRRR
>A0A7Y9IU33
ILLIEDDAMLGQALVSALSQLD-AVVTWQRDAFSGKLAL-----SVVLLDLGLPDQSGLSVLSALRARH---TTPVMIIT
AQARLSDRIRGLDTGADDYIIKPFELDELLARMRALIRRS
>A0A1Y4NER4
IYIVEDDSSIASAIKQQAEMWD-FTVKVAQDFRNILAEF-----HIVLLDISLPFFNGYHWCSEIRR----SSVPIIFIS
SASDNMNIVMAMNMGGDDFVAKPFDQSVLMAKIQALL---
>A0A2N5M6L0
ILVVEDDSKIASILSSHLEKYG-YSTAILSNFKEIKKEF-----QLVLLDVNLPYFDGFYWCRQIRM----SKVPIIFIS
ARVGEMDQVMAIENGGDDYITKPFHLDIVTAKIKSTLRRA
>U2JUT5
IMIVEDQKSIRIELKTFLEKNG-YEVIAPGTFDKTVEDV-----DLVLLDLNLPFNDGHFVCRQIRKK---SKIPIIVVT
VQNTEMDELLSMELGADDFVTKPYNSKILLARIQAVLKRA
>A0A2A2AL99
IYLVDDDAAFRRSVAFLLDSVG-WRVVQYDSAQAFLAAH--ADLGCLLLDIRMPIMSGLVLQQHLRSRG---SAAIVFMT
GHGDVELAVQAMKAGACDFLEKPFKDQALLDAVDQAVQRT
>U4VDC8
VLIVDDDKDIRDLLHEFLKRRG-MRVSIAHDGEEMHDVM-----DLIILDVMLPGKSGIEICQDIRRHS---RVPIIMLT
AIADAADKILGLEIGADDYLAKPFDPRELLARIRAVLRRL
>A0A6V8MP92
VLVVDDEPGILAKVSLLLASSD-IQVITLSDSREVLPYL-----AVVVVDWVMPHVTGGELLQRITTDY--PQIPVLVMT
AMGDVDTAVSCMKEGAFDFLTKPVDPNRLVASIRKALQVS
>K4KTT3
ILLVDDDLELAELLRDYLGAEG-FAVHHCPNGVAAVDYL-T---DLLVLDVMMPEMDGMTLLKTLRNQQA-NQTPILMLT
AKGDPVDRILGLELGADDYLAKPCNPRELLARIKAILRRT
>A0A5C1Q9K2
VLTIDDNDSIRLSLASFLEDLG-YNVLDADCGEAGIEII-----DIILTDTHMPGLSGIDVLRFAKENK---DTPVIIIS
GAGEIKFAVEALRAGAWDYITKPIDLNFLSYTIEKVLKRV
>A0A4V2P988
VLLIDDEETVRQSISQTLQLAD-IKVEAFSSAKEVLPLL--N--GVVLSDIRMPEMDGLEFLDHSLAID---KLPVILIS
GHADVSTAVNAIRKGAYDLIEKPFSNILLVDKINRALNQR
>A0A223KUM7
VLIVDDSKFMRKLLKRLVEKGD-YQIAEASNGQEAIEKL-----DITLLDITLPCMSGLEILKKIKEQD---SSKVVICS
SLSYESLVDESEGLGANGFIVKPY-FDKLLSTLDQ-----
>A0A0F0CR63
ILIVDDDKRLNKTINEVLERSG-YSTCMVYSGDEAIDKI-----DIALLDLIMPGMKGVDVLTEVRRIS---KTKVIMIT
AFATIESAIDAIRKGASEYISKPFKINELLTIIERVFEES
>A0A0M1JXV4
ILVIDDDPTIRVVLTRALQKQG-YGVTVAENGKEGVERA-----ALIICDWMMPIMDGLEVCRQVKANPDLSTTFFILLT
SRGGTEDRVMGLDTGADEFLSKPIRPDELNARVRAGLRIY
>A0A1C0ACA2
ILVAEDEYLCLMGLKANLEGLG-YEVGEATDGEEAVKLA-----DLIIMDINMPSVDGIEAIRRINNK----FIPSIIVS
GYHDQELIEKASVEDIFGYLVKPVDANDLSAAIKVAMSRY
>A0A0Q8QSI1
ILVIEDDEHIGQILTFILQRQG-YQTTLAADGLAARKAI-----SLVLLDVMLPYIDGFELVHIIRQREGWQEVPIVMLT
AKHTEKDIVRALDEGANDYVVKPFQPNELLARVRRHLK--
>A0A1V3S4V1
VLTVDDEPSVLNALRRVFRAQG-IATLQATSAAEGLVLL-----DLVISDMRMPEMDGARFLELVRNHD---SIVRILLT
GYADMSSTIAAINKGIHRYIAKPWDDQDLVLVVREALTRR
>A0A3D8YTR1
ILAVDDDPNILELVRITLSAAS-YTVIKAKNGREALDLM-----DLAVVDVMMPEMDGYTLTKKLRSE--W-DIPVLLLT
AKGELEDKEKGFLAGSDDYLVKPFEPKELLFRIRAILRRF
>A0A426VD27
VLLVEDEDTLRDLFREVLEDAG-YRVIIAADGAAGLRVL--DKVDLLVTDVGLPGMNGRQLADAGLAL---PTMKVLFVT
GYADNAVGANGLLDAGMALITKPFDLADLVRKVKEML---
>A0A1D7QSP3
VLVVDDEQQMREMIRSILEAEG-YHVLEASNGFEAIQRI-----DFIILDVMMPKLDGYETLDILRKQS---DLPVLMLT
AKSAETDKVEGLKAGADDYLTKPFGREELLARIEAILRR-
>A0A6M8J244
ILIADDEPSLRLAVRLILEKRG-YGVCEAGDGLQVLTQL-----DMLLLDVSMPKLDGLEVCSSIRDMG-F-GLPIMMLS
AKGGSDDRVRGLKSGADDYLGKPFSEEELILRVESLCRRF
>A8FXH7
VLVVEDTHSERCFITHLLEMMG-LKVTSCSSGEEAIESY-----DMIISDWRMPGMTGPELCQYLKNID--PSLYIILLT
ANNQTKHTVIGIESGADDFLTKPFIPSILKARVLAGARIV
>A0A1I1GK47.1
ILVVDDVPDIIHVIADVLRKD--YKVKGVVSGEKALKIC-----DLILLDIMMPGMDGLELCKIIKTDPLTQHITIIFLT
ALNQPEKVVEGLSLGAVDYITKPINPKITKARVKTHIN--
>A0A1P8KKQ4
VLYIDDDKIACKHMQATLSYFF-KEVFIEYNGLNALKTY-----HLLLVDYDMPIMNGLSFLQEIRRIN--NSIPAVIIS
SYNDKEKLLKAIKLNLVAYLVKPLEFSELKDVLEEC----
>E0TF69
VLIVEDDALIAASLQEVARAAG-ASVVITRSYDEAIAAA-----VLAVADYDLGKQTGIDVVRTLSAE---FGILSIFVT
AFPRMVLTGSE--DEPVFVLAKPYRREQIIAALRFAVS--
>A0A2W0HID5
ILVVDDEESIITLLQFNLEQAG-FEVTTAMDGRAALGEA-----DLIVLDLMLPEMDGLEVCKQLRQNK--ILTPILMLT
AKDDEFDKVLGLELGADDYLTKPFSPREVVARIRAILRRS
>C6BWX2
ILIVEDEAIARDNLTHVMTEAG-HMVVAVSSGTEALQKI-----ELVLTDLMLPGMNGIELLEHIKEIQ---STQVIVIT
GHASVDTAVIAMQKGAHSYIAKPLNLDELRAQVFNALERQ
>I8T8G7
TLLVDDNQAFLALSKHLLTPMG-VEIGFGYDGFDAVRLA-----DLIIMDLVMPGMGGLQATRLIKAQH--QPPQIVIAS
YYDDAEHREHAAAAGADGFVGKNAYEQQIA----------
>K9XYS5
ILIVDDRWENRSVVMNLLEPLG-FEVLEAENGQDGLDKF-----DLIITDISMPILDGYEMLSQIRSSPQGQDVVVIVSS
ASVFESDRQKSLNAGANDFLPKPIQAENLLTSLQNL----
>M1NK81
VLVVDDQAAVLEVTKKILETLG-YEVMTCLSPRKALTLF---SFDLVLTDLTMPDMTGVELCIELKKLR---TIPVILCS
GYEAKFSEEELEAAGLSAWFTKPVTLQKLASMVRSTLD--
>A0A843SMM5
VVLVDDTHINLVLMSRLVDKLD-VSTISFQSAHEALAWC-----DLLIVDYMMPDMNGLELIARLQA-P-DQRPPVLMVT
ASVDVDVRHRALENGASDFLIKPIDKVEFLARTRNMLALR
>A0A2T4J5B0
VMVVDDMSVSRALISQSLEEIGIRHFVTESDSRAALGKLAANPVHLVISDMNMPGLSGLDLLGALRQHKTTQRIGFILIT
GSPTPEVMSRGQQLGLNNLIRKPFTTATVKASIERVV---
>A0A420EHT3
TLLVDDTRTEQLVTSTFLKALG-HEVVIAGSGAQALQLF-----DLVLLDIVMPEMDGYEVVRQLREQSQ-NWVPVIFLS
GKAEPQDILYGIECGADDYLVKPINKIILDAKMQAMERIS
>A0A7M2YZZ3
ILIAEDETIIRLDLRALLEQAG-FECAEARDGEEAVALA-----DLALLDVKMPKLDGIDAARRILDER---PIPIVMVT
AYGEEELVSRAVEAGVFGYLVKPFRETDLLPAIATARARH
>A0A5A7N1E0
ILVVEDDAEIGDLVERCLAAEG-HHIHRAATGADALDKS--L--DLAIVDLGLPDLDGMILVRQFTSRY---GIPVLVLS
GLAQTAQRVRGLEEGADDYIPKPFEPEELVARVGASLRAR
>A0A564ZI27
ILVVDDDGEMRQLLDDVLTREG-FHVIQAANGSEALLKV-----QVIVLDKIMTDLSGMEILPEVKRLQ--PDAQIILIT
AFGDRETCMEAMGKGATAYLAKPFGMSVLVQMVKKAIEQK
>A0A327QY53
ILLVEDETDLGNVVKQYLDIMG-FDVTWRQDGPSALALL--HSFKLLLVDVSMPTMDGFEFANHAANIN--PHLPFIFLT
ARNEKQDRLHGLKLGADDYIVKPFDVDELVLRIKNIIKRN
>A0A1I4NZA4
VLVVEDEPAQRDVLTYNLQADG-FEVQTAADGDEALLMV-----DIIVLDWMLPGTSGIEICRRLKTRAATMAIPIIMLS
ARSEEVDRVRGLETGADDYVVKPYSVMELMARVRNQLRRV
>A0A1C0YLE2
VMLIEDDASIFSLIQERFSQWM-IEVVGPSDFRAVMQTY-----QLVMIDIQLPVYDGFHWCREIRQ----SQVPILFLS
SRDHPMDMVMAMQMGADDFVQKPFHMDVLVAKVQALLRRT
>A0A1Y2K6Y9
ILIVDDNPTNLKVLRSMLGALR-LEVDAAATGDDALNLI-----ALVFMDCHMPGLSGSQTAELIRAQEQFAHTPIIALT
AHAPDEGEAAAAAAGMDGFLTKPIDMETLRILLERW----
>A0A845QCE0
ILIVDDEFDIRELMAGILEDEG-YETRLAANSDETLKAI-----RLVVLDVWLQGMDGLDLLAAIKEKH---DLPVVVIS
GHGNVETAVTAIKNGAYDYIEKPFKADRLVLIVKRALEAS
>A0A7X6IA34
VLIVEDDRKTAALLSLYLQREG-FDTREAYDGEEALSIW--L--TFILLDVMVPRLDGIEVCRRVREK---SDVPIMMVT
AKVEEADRLVGLSTGADDYVTKPFSPREVIARVKAILRRA
>A0A7S7NVV9
ILLAEDNVVNQRVAVALLKKRG-HAVEVVNNGRQAVERS-----DRILMDLQMPEMDGWTATQLIRERERICRVPILALT
AHAMNHVQQRCLEIGMDAVIVKPFDPVQFYRTLE------
>Q3SJE2
ILVADDEPTARLLMAAALEKAG-FEVAVAVDGDDALRQF-S---ALVMLDVDMPGRNGYELCAILRREFG-DELPIVMVT
AMDDNESIERAYEYGATDFIPKPINWSLIGHRVKYLLRAS
>A0A6C2UJ43
VYVVDDDCCVRKWLLRLLDRAR-YDVRVFASADEFLARD-----ACLVLDVAMPGLSGIELQEALGED----SLPIIFIT
GHGDIPMGVRAMKKGATDFFVKPVAGRDLLDAIEVALRKD
>A0A0D8J8U7
CIAIDDEPLALKQIMAYIEDVY-LLAGQYTSAVKAYDLL-----DLMFVDINMPDLNGLDFVKTLSQ------PLLIFTT
AYS--EYAVEGFKVNAIDYLLKPFSFAEFSGAAQKALAQF
>A0A2T7FY30
VLLIEDEPNIIEAISYILSRDG-WTVHTHADGETAMDKV-----DLVILDVMLPGRSGYDILRDLRAEAATAHVPVMMLT
ARGQAKDRELAEALGVTRFMTKPFSNAEVLETVRAL----
>A0A7Y9QWL9
VLCVEDNPANLMLVEQLIARRD-LRLLSARDGQRGVEIA-----DVILMDINLPGVNGIQALKLLAREPATAGIPVIALS
ANAMPRDIEKGLEVGFFHYLTKPIKVDEFMAAIDAALQRH
>I4ALI8
IIVVEDEPLYASRIEYLIDKMG-YLVGITDNAEEMMQFF-----DLALIDININGMNGIELAKKIWRSY---ETPVIFIT
SFDDTETFRKAKLVNPFAYIIKPIDEATLQRSVELALMRY
>M5E8D1
LLLVDDEPGVLQALKRLFYRQ--FDVVVANSGDEAIEQL-----DMIISDMRMPGMNGAQLLKTCFETW---QMIRVLLT
GYSDLDSAIKAVNEGIYRYISKPWDNDQLRTMVVEALESR
>A0A1T4K1Y5
ILIIDDDPRNIFALSAVLRAKG-YQCRSVTGMKEAFGLM---NIGIILLDMMMPGIDGYQAIPMIKATEGYEHVPVVAVT
AQAMAGDRERCLAAGANDYISKPVNIDELQAVLQ------
>A0A2M8N4D9
--VVDDTAVSRGLITQALDWMQ-VEYRTCADGEEALRSL----VHLVISDYHMPGLDGLGLLEGIRRTKGIERMGFILVT
GRADATIVAKGRALGMNNMITKPFTREGMRDCIERVV---
>W4F4N0
VLLIDDEEIALEVLEIMTSNIG-IIVGKYTNPVLALQEL-----DVIFIDMEMPGMHGIEFAEKVMERY---NIDVLFVT
AHP--QFAIEAFEVNASDYLLKPVNMTRLRKAIKKVEERI
>A0A0Q8Q0U0
VLVVDDFSTMRRIVSNLLREIGFTKITEAEDGEKALHCLRSGPINFVVTDWNMPVMDGLTMLQKIRATEDFKDLPVLMVT
AEAKKENIIAAAQAGADGYIVKPFNAATLKEKVDKILT--
>A0A084GXQ2
VLVIEDNDSVSEMLEMFFSKEG-INGAFIKDGLEGYKAY-----DVLIIDWMLPGMDGVSLCRKIREER--GTVPIIMLT
AKDSESDQVLGLEMGADDYVTKPFSPLALMARIKAVSRRH
>A0A5C6DQL7
LLVIDDDTAFRSAVCEGLSRRG-FEVEQARDGQEALEAI-----HLALVDVHMPRVTGLELLRRLPATP--DRPACVLMS
AQLDDTIRREAEMMKAYRVLSKPIRLAALCEIVSSALL--
>A0A1Z5HW77
ILVVDDQPGVRQLINEALKSDG-YLVHTAANGKQALREI-----AVVLLDLKMPGMNGLELLQEIKKSG-Y-QGAIITMT
AYGELDLLTKAQKLGVDHHLTKPFDINDLRGLVRKVIEQY
>A0A191TM99
ILLIEDNADIRENMSEILELAG-YKVFTAENGKVGVSLA-----DLIVCDIMMPVLDGYGVLHMLHKNNALANTPFIFLT
AKSERAEIRKGMEMGADDYITKPFDGTELLNAIESRLKKV
>T2G957
LLLVDDDQAALQAMDRVLREAG-YQVTAAASAAEGLEAF--GRFNLVLADHFMPDMDGLEMASRLLALD---SARIVMCT
GHVEPALERRAIAAGVVDFLMKPMTPRTLAECVRRH----
>A0A512NCU6
VLVVEDEPALALRLQRALEAAD-FVVDVAYDGEEGWHLG-----DAIVLDLGLPKIDGVTILQRWRKAG--RSTPVLILT
ARSRWTEKMAGFNAGADDYVIKPFELDEIVYRLRALIRRS
>A0A839Z4I6
VLVVDDDEQVRSYICASLDESG-YAFAEAADGETAMKLL-----DVVILDYIMPGRSGAEIAAAMLEKD---DLPILFVS
GYNETDAIREAA--PDAALLAKPFRPDALDAAICDLL---
>A0A1Y2K7S4
ILVVEDDMRNIFALTSLLESQG-AEVVMAKNGRVGLERL---AIEVVLLDIMMPDMDGYEVLKEIRRDPDYQRLPVIVLT
AKALQGERNRCLQAGASDYLPKPIDPPKLLSMLNIWL---
>A0A840G258
VLVVDDEAIARRNLAHVLEREG-FTADCADCGEAALEQL-----DLVLTDLRMPGIDGMALLRETRRRS---DTEVIVIT
AHANAGSAVEAMKSGAFYYIEKPFRLPEVRKVVREAAEKV
>A0A1H8SZ89
VLVVEDDEHLAQGVVATLEAGG-YAVDWIADGAAADTVL-----DLVLLDLTLPTTDGMQILRRLRDRR---AVPVLVMT
ARGDLDERVRGLDLGADDYIVKPFDVAELEARTRALIRRS
>A0A4R1QXC7
VLVVDDSIVFREAIIRGIGADN-IVVARASDPFEARDRI-----DVMTCDIEMPRMNGIEFVRRLLPQY----IPVIIVS
GLSEA--VFDAMDAGAVDFVAKPIFIQELISKIK------
>A0A5C0ZNH4
ILIVDDKLENLLTLEAILEAPN-RTFIRATSGNEALRCA-----GLIILDVQMPEMDGFEVASILQSNSSTKQISIIFVT
AINKEEHVMRGYADGAVDYLSKPLDIKLAQAKVNVFERMY
>A0A1M6MPP6
VLVVDDSEIICTIIKDILVSSS-LHIAIAHSGEESISIA-----TLILLDIMMTGIDGYETCKILKGFPETKDIPIIFIT
GNNDSESVLRGFEVGAADYVSKPFIPEELKARVKVHMQNV
>A0A250L0B7
ILLVEDDERIVEFVRRGLKAEG-YTVDVARTGQEAAALG-----RLIILDRKLPDITGVEVCERLRADR--VETPILMLT
AMDTVQDKVTGLRSGADDYMTKPFSFEELLARIEALTRRT
>A0A402CVE1
ILLAEDNPINQKVALRLLEKWG-CAADAVANGFDALEAL-----DLVLMDVQMPEMSGLEATEAIRLRERKRRIPIFAMT
ANAMAGDRDDCLDAGMDDYISKPVKPIELHEKLMGVWR--
>A0A1I0Q7D0
VLIVDDDFGVRDTLKDFLEFFD-IDVQLAKNGSEATALV-----QILISDQMMPDMKGSEFINNTIEDQT----------
----------------------------------------
>Q30YJ2
VLVIDDDPAILQNIVCYLEDSD-FICFGAADGAAGIETF-----DAVIVDLNMPGMNGRDVIARINAQS--PTTPVIVVS
GTGVIDEAVESMRVGAWDFLSKPVRMEELENAVRAGLRRA
>A0A3P3VRA5
LLVIDDEAPVRESVAAYLEDSG-FTIFQAENGFSGLELI-----DVVICDLRMPRMDGLSVLRSIRDIA--PHTPVIVVS
GAGVMSDVVEALRLGASDYLIKPVDLEVLEHSVMRALQQL
>A0A6L3UZN2
ILLIEDDISIAELQRDYLEIND-FHVDIQHTGDAGLQLA-----DLIILDIMLPGVNGFEICKQIRAV---KNIPILFVS
AKKEDIDKIRGLGLGADDYITKPFSPSELVARVKAHLERY
>A0A658QPY5
ILIADDDDDALAGLAHLLNGMG-HEVALAANGAQAVEVA-----EVVILDLGMPIVDGLAAARALRETPNGAALLLVALT
GWGQPQHREMTQEAGFDIHLVKPISADQLQFIL-------
>A0A0F3GTP3
LLVVDDNADVRLQLSEILTTAG-YYTDNAANAREAIDKA-----DVILMDAVMPGMKGIDAIKEIKQIR---KTKIIIIT
AFASIEDAIEAIKQGASDYLSKPFKIKTLLNIIKR-----
>Q1IT58
VLCVDDEPAILELLEDVLTACG-LRPLCTDDCNLALTLC-----DLVVLDYHMPQMDGLTLATKIRERN---NLPMIFFS
GAP---LPVESLAHA-SRVVHKSEGAMRLATTILQ-----
>A0A7V7TUS8.1
VLAIDDDPHARELVTRFLSKEG-FAVRTASDGVAGLEMA-----DVILLDVTMPKKDGWSVLAELKEDPALSAIPVVMIT
VMD--EQR-LGFALGASDYLLKPVEWDKLKEVM-------
>A0A5C5V9V0.1
ILLCEDSRANQQVATAILRRRN-HQISIAENGVEALQAV-----DVILMDVQMPEMDGLTAAYLIREYEQKGHVPIVATT
AHALKTDRERCLSAGMDAYVSKPLLPDSLFAAIDSA----
>A0A143DEP4
IALVDDDRNIVASVSLFLEAEG-FVVSCFHDGSEALRNL-----DLAVFDIKMPRMDGMELLQHLRKTS---DIPVIFLT
SKDDESDELLGLRMGADDYITKPFSQRLLLERIRAVLRRR
>A0A4Q7KHR0
ILVVEDEEPLAEAIARGLRREG-MAVDVALDGDSGHEKA-----DVVVLDRDLPGMSGDQLCAEIVSSG--ALTRVIMLT
ASAAVADRVEGLSLGADDYLAKPFAFPELVARVRALARRA
>I4B6Z3
VLIVDDSQIMRDVMQKFLAGFD-LIAGTARDGEEAIKLF-----DIVTLDITMPRIDGLAALKEMKKIR---EAQVMIVS
AINDKSVVLKALDAGAALFINKPVSAEAVKTAITKLL---
>A0A7M4DL40
VLVVDDDAALSEMIGIVLQSEN-FEASFCADGAKAVDAF-----DLVLLDLMLPGMDGIEICRRIRAES---GVPIVMLT
AKSDTTDVVKGLEAGADDYIAKPFKPTELVARIRAR----
>F2IBI5
ILLVDDEKDILEFLQYNLEREG-YKVFVASDGLEGVEMA-----DLILMDVMMPRMDGIEACQTIRQDLQLKSPLIAFLT
SRAEDYSQVAGFEAGADDYITKPIRPRLLVSKVEALLRRA
>B2IGA5
VLVVDDSVTMRRLISMVLRRDE-IVVGEAGDPFEARQAI-----DVVTLDVEMPNMNGLDFLEKIMRLR----TPVIMVS
NLTAQAATIKALEIGAFDCIAKP-LFGELASKVKA-----
>A0A1I6DPL1
VFLVDDDETIRVSLARALGLRG-YRVRAFASAQAFLDAY-----GCLILDYGMPQMDGLALQRRLIETD---RIPIIFIT
GHGGIPESVQAIKHGALDFLEKPFKQSVLIERIEAAIELD
>A0A1X0Y834
ILVVEDEKKVASFIKRGLEEEN-FSVDVAGDGEEGLTLA-----DLILMDLMLPKMDGLSVVRELRTRE--ITTPVLCLT
AKDTVEDIVSGLDSGSDDYLTKPFAFAELLARVRALLRR-
>E4TF38
ILIVEDEDALRELIAFNLTKAG-YDVIESENANDALIFI-----DLIILDIMMPGLKGTQLLQLLKRSPKFSNIPVIIIS
ARSSESDIVEGLELGADDYITKPFSMKVLIAKIKILLRKK
>W7E0S8
VLVIDDDPRLRRLLQRYLSENG-FRISGAESAKEAREML-----DAIVLDVTMPGEDGLQLTHALREEG--KDTPIILLT
ARGEPEDRIAGLEAGADDYLGKPFEPKELLLRLRAQLRRL
>A0A2T6AYB6
IAIVDDEKDMRQSISQWLALSG-YDTETFASGEEALGAL-----GVVITDIKMPGMDGIQLLRKLMGQD---ALPVIMIT
GHGDVPMAVEAMRIGAFDFLEKPFNPDRMSELAKKATNAR
>A0A2K2UDY0
VLLVEDDAHISGIVADHLGHAG-YACTQAFSGTEARLVL-----DVVVCDLMLPGLPGEDIVLLVRAAD--AHTPIVVTS
ARTSATDKVDLLKLGADDYLAKPFDLDELLARIEVQLRHR
>A0A1Y0I8I0
ILIVDDEPANILIMETAMKDLG-HIT-STTNPITALELS-----DLILLDLEMPEMNGLEVCRQLKENPETESCMVVFVT
SHNEKELEYTSLSYGACDFITKPYDMAVCRMRMSNLLKMR
>A0A5E7YY12
IFIIDDDDIFLVIATANLRQIG-VEIITASNGEEALKII-----GVVLLDINMPVMNGWEFLEALTQLQQTNPYHIFITT
SSVDPNDKKKASDHPVRGYLEKPLNPDKIK----------
>A0A3T1D173
ILAVDDDPLNLNILVNVLSPES-YTIVTATSGKEALALL-----DLVISDVMMPHMSGYELSQAIRERFSTAELPILLLT
ARSRSEDIETGFLSGANDYVTKPMDAMELRSRVRALTGLK
>A0A4Q2UGU9
ILVVEDETKVALFLKKGLETQS-YSVTVAADGREGKRLI-----DLVILDVNLPVLSGVELAQYIRTRN-T-QLPILMLT
ALDSTTDKLMGFEAGADDYLVKPFDFLELLARIRALLRRA
>C6BYP6
VLVVDDFATMRRIIKNILRQIGFTNIVEADDGTTAWETLKDDSIQFIVSDWNMPQMTGIELLRKVRASEEFADIPFLMVT
AEAQQENIIEAVQAKVSNYIVKPFTPDTLGQKINKIF---
>A0A1H7QQ24
ILLADDDIELSDMLIDYLDKEG-FEVDVAHDGNAALEKA-----DLLILDVMMPNRNGFDVLRELRTQS---SLPVLMLT
ARGDDVDSVVGLELGADDYLAKPSNPRVMVARIRAILRRA
>B1ZZE8
VLVIEDEEAIRSMLQRALTQHN-YRVLTASDGAEALGVY---SIDLVITDAMMPVMDGAQTARALRGRD--RSLPIIAIS
GLPAQRAELEKIPGPRIHFLPKPFATDHALHLVREALD--
>A0A7G8BI07
ILAVDDDISVLEAVIQDLRRQY-YRILRAGSGQAALDTC-----ALFLSDQRMPGMTGVEFLEKAQDLY---DAKRALLT
AYADTEAAIKAINTAINYYLTKPWDPPELYPVLDDLLE--
>M7CT60
ILLVDDSQVARKQLCDVLDSKG-IQYQVTANGDQAFQTL-EKPIDILVSDIEMPGLDGYELAFNIRDNASLKQPFIILHT
SLNSEMSLSYANQVGANEALTK-FDADELLHAMLRGAE--
>A0A1M5YCU0
ILIIEDEVKLAELLRDYLKQDG-FTVSCLHSGELAVDTV-----DLILLDLMLPVVDGLAICREIRRF---SNVPIIMIT
ARVEEIDRLIGLEIGADDYVCKPFSPREVVARAKAVLRRT
>A0A853IEA3
ILIVDDSATMIEGHKAILEGLG-HTIYSAESGEEGVEKA-----DLILMDIVMPKMNGFQATRKITTDDRTKHIPVVILS
TKDQKTDILWGKKQGAKGYLIKPADKKELASTIDQLLEE-
>A0A086MFX2.1
ILVVDDEPDILVALEDLFEND--YRVLTASSPTQALDIL---EIAIIISDQRMPEMQGDEFLAKARNVS---DAEAILLT
GYADLKAVIGAVNKGIMAYVPKPWDPAALSNMVAAAYQRR
>B2A6G2
VLILEDEPYTKKYVKNLVSQNK-MEIYDTESSREAVEMA-----DIALIDIELTDMNGLETAQLIKQVN---EIEFIFVT
AYS--EYALQSFSVHPFDYLVKPIDEDKLLNSIKMLIERL
>A0A848KGU1
IAVIDDHAVIHDGIQAWCQAAP-ILVATYTEPAEFIAE---QPIDVVILDLQFDRAPNLEAVRIICER----GYRVIIYS
QHTDSSLVLACLDLGVVTYLSKAEGRAHLVAAIEAAA---
>A0A1U7II60.2
VLMVDDDPGFLQLLSILLSSYG-LEVTTSNHPLEFWQVL-----DVLILDLEMPEFDGIELCKVVRADRQWQHLKVLFLS
AHKEADAIARAYSAGADAYINKSIPGTELATQILYRL---
>H0PTE2
ILYVEDEPDIRLIAVMALESLG-FTLESCESGREAVAKA-----DLLLLDVMMPGMDGPTTLLALRDLPGLADTPAVFMT
AKVQSQEIDEYLELGAVDVIAKPFDPMTLAARIEDIWRRA
>A0A0N0IAG3
LLLVDDDPSLLKLLGMRLTSEG-FRVVTAESGPEALKML-----ELVISDLRMDEMDGMTLFDEIQKQH---NLPVIILT
AHGSIPDAVAATQRGVFGFLTKPVDRDALYKAIDEALAL-
>A0A4R1QHS2
ILVVDDEERIRRLLRMYLEREQ-YVIDEADNGEDALKMA-----DLILLDLMLPGKDGIDVCKELREK---KATPIIMLT
AKGEEANRVQGFEAGTDDYIVKPFSPREVVLRVKALLRRT
>A0A0S2EKR3
VLVAEDDRRIAETLGVALSAAG-FVVERAGDGEDAWFRG-----DAVILDLGLPTLDGLTILKRWRRGG--RTMPVLILT
ARGQWDERVEGIEAGADDYVVKPFRMEEVVARVRAIVRRA
>A0A316G209
ILLVEDNPVNIKIASMMITKLG-YACDIAENGEQAVEMV-----HMIFMDMQMPVMDGIEATEIIKQLEQGKHVPIIAMT
ANVLNEDKEKCFQAGMEYFIPKPINISIIEDTIDRVIESE
>A0A1H8EQ17
VLVVEDEDNIALALDYLMTREG-YAHDRVANGGAALARI-----DLVLLDVMLPEMSGYEICQAMRLDPDLAGIKILMMT
ARGSAIERKKGLALGADGFISKPFELGELRAEVRRLL---
>A0A846QNI3
ILIVEDNVIIADDMQSMLEEIG-YIVDNVIVYEQAEEVL-----DLVLIDIILADKTGIDLGKLIRKKY---NIPFIFVT
SNSDRATVENAKTVKPNGYLVKPFEQQDLYTSIEIALSNF
>A0A316A9K4
VLVVDDHAVVRRGVVAYLDALD-VVVGEAEDGRAALERL--ELPDVVLMDLQMPRLDGVAATEEVVRRF---GVKVVILT
SFGETERVHAALERGASGYLLKDAGPAEVEAALRAAV---
>A0A0N7HY51
ILVVEDNMVSMMYAKKLLGKHV-ANVYEGTNGVEAIERI---DIDIVLLDLEMPIMNGFKAIAHIKKHR--PDVTVIAFT
ANIPSTEINKLDDLGFDDILSKPFNKNDLFTVLKQY----
>A0A7Z2VR77
ILVVEDEIGVRRSLIGKLRGVP-IISGEAENAEQALEMM-----DIVLLDMRMPGMGGYRFLPILSEQF---KVRVIILS
GYSDFEYVLQSLRNGAEDYLLKPVIKEDLEKALRKTIQSI
>A0A255Y0G7
VLIIDDDAVLSRMLGEFLSEEG-FSVTTATNGEDGAVLA-----AAVILDIMLPRINGVEVLRRVRAES---AVPVIMLT
ARGTFVDRIVGLELGADDYVAKPYHPRELVARLRAILRRT
>A0A143PH09
ILVIDDEEVMREVLEALLAREG-YDVRLAVNGLEGLELA-----DAAIVDVMMPGMDGLTVLNELKAMD--EDLPVVMVT
AYQSVETALTAMKRGAFDYIAKPFKNDEVAAVLRNAVERT
>A0A150XGD9
CLIIDDEPFARKLLLDFCSRVN-LVKGDFSNGVEALQYL-----DFIFLDIKMPGITGIEMLNSLRN------PKVVFTT
AFS--EYAIDGFELDAVDYLLKPFDFPRFLKSVNKVQTAL
>A0A848FGH5
VYVVEDDAEVSRLVVMALQDFG-FMTETFGDGGSVLRRL-----DLCIVDLGLPDMDGIELVREIARRC---SCGVLILT
GRGHTVDRVMALEGGGDDYVVKPFEPRELVARVRSILRR-
>A0A2Z3GUV0.1
ILVVEDERIISRVIEKRLRGLG-YAAGVAATGEEGVRRA-----DLVLMDITLGGIDGVEAADRIRREV---DVPVVFLT
AHSDDATLQRAKLTEPHGYVLKPFEDSDLKTAIEIGLYRH
>A0A0N7M094.1
VLVAEDNKTNQLVFSKMIKGFD-VELRFANNGVEAVEAF-----DIIFMDISMPRMDGKQATREIRRLEG-PRVPIIAVT
AHAMAGDREGILEAGLDDYLTKPLRKAALADKLATY----
>A0L8Q0
IVIIEDSAVVSMLLKAILNNED-MVVGVAADGREGVRLV-----DLITMDIRMPVMDGFEATREIMSSH---TPIVVISS
SVDDEKITFRAIEVGALSVLEKPSNRREIVEMVRAM----
>A0A3A9B0G2
VMVVDDSRLVKVQLGDILEGTD-YIVIFCRSGEDAIAKY-----DLVTMDIIMQGMDGLDAAECILKSH---DARIIMAS
SLAYDDTYERAKAIGAKGFVDKPFHREQLLKAFEHAL---
>G2FDM5.1
VLVVEDNVTNQAVAQGMLEKFG-VHIDLVANGQEAITAL-----DLVFMDCQMPVMDGYDATRRIRDPQSSHNIPVIAMT
ANAMQGDRDKCIEAGMDDHIAKPVDPRKLRRALEQW----
>A0A142XNL3.1
ILLAEDDAQVRGLLHRALTDLG-YTVIPATDGEEALTAA-----DLLLSDVQMPRMTGSALAQHFRRLY--PTACVVLMS
GYIAEGPREQLTAV-SDALVPKPFTTFSLANRIREVLDRR
>A0A1W1HJD0
ILLLDDEHIVGKRLKPALEKIG-CSVEVFQDPLEAIKRI-----DIVVTDIYMEGMDGMQVLEKVHAKC--PKTKIIMIT
GYAMISLARDAMEKGAFDFIAKPFKPDDLRKIIAKAAE--
>A0A1M6JXT8
VMIVDDALFMRSMLRDIFEAAG-WVVAEAENGQQAVELF-----DLVTMDIVMPEMSGLDAMQKILSDY---EAKVVMCS
ALGQESMVMEAIKAGAKDFIVKPFQDEQVIDVVDRVC---
>A0A6N8F8E8
VLLVDDEYFNFEMLDITLGDS--FNISYAKSGQSALSKV-----DVLLLDVCMPGLDGYDTCRLIKNTPETSKIPIIMLS
GLENTEDKSEAFKSGCDDYVTKPFEIEELKEKLITFA---
>A0A366FIH8
ILVVEDDEGTAEFVVAGLVARG-HEPTVARDGREGYERA-----DVVVLDRMLPKLDGLAVVALLRTDG--VSTPVLFLT
NLSGIDDRVDGLEAGGDDYLVKPFSFEELMARLTALA---
>A0A1M4ZF21
VMLVDDHEMVRRGFRLMIEKQD-IVVAEASNGREAVKLA-----DVILMDVNMPVMDGIEATQQIIASG---DTRIIGLS
LHNSQEVIQNMKSAGASDYLTKTDAFETLITTIRE-----
>A0A7H4GM58
VVIVDDDDGVRLSLESLLEVAG-YTTVTHASAESFLDS---GGPACVLLDLRMPGLGGIDAHHQIRNRD---ELPVIFLT
GHADVPAAVQALKQGAYDFFEKTFDHGQLLERIESAMAQH
>E8LI10
IYCVEDDTNIREIEIYTLKSLG-LEAEGFEDGKAFFTAL-----DLVILDVMLPDLDGIEILKRLKSNHKTRDLPVIMAT
ARGAEFEKVQALDIGADDYLAKPFSMIEMAARVKAVLRRC
>A0A1H0HEZ2
VLIVEDDPMVAEFNKRYLHMIG-YLLGIAGSAEEATQWL--NEIHLMLLDVYMPGQTGLEMLSAIREKA---PIDVILIT
AADDTENIQTALHYGAIDYLIKPFEFDRFKQALLLYKEKF
>A0A1T4SEE5
ILVVEDEPLLLMDAMDMIEDAG-FTVYGAGNADEALRLL---DIRVLFTDVDMPGMDGLKLAHAVKDRW---PVHIIVAS
GHV--NVARKELPENGV-FFAKPYPPSSIICALDGIAER-
>A0A328C6R9
VLIVEDSPLIVQMLTMVCQGAG-HQVVACERFGEVSQAA-----DVVITDLNLPEVPDDDTVRALREIAALKHLPMIIIS
GRPRAELEMIAAERGAQGALSKDE----------------
>A0A023DDK3
ILVVDDEERIRRLLKMYLEREN-YVIDEADNGDDALTKA-----DVILLDLMLPGRDGIEVCKEIREK---KATPIIMLT
AKGEESNRVQGFEAGTDDYIVKPFSPREVVLRVKALLRRA
>A0A859FBN2
ILIVEDDKDIRDLTAFYLAKKG-YEVDLAEDGLVALNKV-----CLVLLDVLLPGMEGYEVCEKIREE--L-DVPIIFLS
CKRSSTDKIRGLHAGGDDYLTKPFDMAELEARIQAILRRH
>T2GC93
VLVVDDDESIREYMRQLLEENN-YQVMEAEDGLQALELL-----ALVILDVQMPHMTGLDVAAAMKKNPALAYIPIVIHS
VEGN---MEEGYKIGVDRYFTKPVMQKVFLQEVSELV---
>A0A1H3WZT1
VLLVDDEQPWLRSLSLTLEGPG-TNLLQCADSREVMTIL-----GLILLDLTMPHRSGEELLGQIVAEY---HIRVIILS
GMNQLETAVSCMRAGAFDYFVKTVDEDRLVDGVRRAIKMI
>A0A0K2GDT8
ILLVDDDARNLDVLESVLSAPD-YRLFRARTADEALLAL-----AVIVLDVRMPDINGIDLAQMIKQRKRTQHVPIIFLT
AYYREDQVLQGYGAGAVDYLSKPVNPLILRSKVAVFVDLF
>A0A402BGM1.1
LLLVEDDPDIQIVVRESLEDYG-YTVMLAGNGEEGVAIF--SSISLVIADIMMPKMKGRQFQEYVRRK---ADTKVLIIS
GYQEMDLKRRELLDTRSAFLQKPFDLDVLVAKVRELID--
>A0A1D8TTQ2
ILIVDDEPVNLQVLVNHLYLQN-YKITKAVNGEDAFTKI---KPDLILLDIMMPKMTGYEFCKKIREKYLPNELPVVLLT
AKNQISDLVAGFAAGANDYLTKPISKNELLARIKTHLQLA
>A0A544TJ77
VLLVDDERWVRKALMWSIKKLN-LIVHECANGLEALDWV-----DLVLTDIRMPVMDGISLVKELNELE--RNVDCIVIS
VHDEFQIVQQAIRSGVTDYLLKPIEEEDLKNCLEKWLNKR
>E1IDE0
ILIIEDELEIANYLRRGLILEG-FQVSVAHDGPQGLEFA-----DLVVLDLMLPGIDGIEVARRLRAAS---DVPIIILT
ARDSVPDRVTGLEAGADDYLVKPFAFAELLARIRVQLRRR
>A0A7U3YL57
ILLVEDDPSLLDMCLTMLHRLG-YSVLAANGPLEALRIV--GAIDLLLTDVIMPEMNGRELSSRLLAR---PGLKVLYMS
GYTANVIAHHGVLDAGIHFLNKPFSSKELSVKIREAL---
>U5L5Q3.1
IQVIDDDVSMLILLKDALESKG-WMVMANTEPEKAVDQF-----DCLIIDVNLPGKSGFHVLEDIQKHTNKKFIPKLMIS
IMNDRETRIKAYRLGADDFISKPIDLEEFLIKVERHLDRK
>D8FWY9
LLLVDDEPGLREAVQAYLEDSN-FNVDVASNGREGWELL-----DLVISDIMMPQVDGYQFLSQMREDPRFKAMPVVFLT
AKGMTTDRIQGYQAGCDAYISKPFDPDELVAIVTNLLVRR
>A0A2G5L0H4
ILLIEDVMIIAKEIKATLEKEE-YQVTIALGPDEARSFF-----DLIISDINLAGIDGIDLVQELCMG---RKVPVVYLT
AYTDESTVSKAEGSLPFAYLLKPYNTNQLKLTINLAMFNA
>E3I5Z0
ILIVDDEADIRELVSGILEDEG-HKTRLAKDSDEALRSI-----SLVILDIWLQGLDGLEVLARVKKNH---ELPVVIIS
GHGNIETAVTAIKRGAYEYIEKPFKADRLVLVTARALEAS
>A0A2A9CVV7
ILVVDDDQAVRDSLARSLQYSG-YEVTTANDGVDALARL-----DAVIMDVMMPRLDGLETTRSLRASG--NDVPILVLT
ARDAVGDRVDGLDAGADDYMAKPFSLEELMARLRAL----
>A0A4R0PCL3.1
ILLIDDNAVNRSILMEQTAAWG-FDAAAVPTGQQGLAAL-----DAAVVDLQMPEMSGADFVRTLRSDAAQADLPVIMLS
SVDRAISTEEVRKLGIGAALLKPARSSELLDAIVALVG--
>A0KMU1
ILVVDDEPINLHILRHLLQPCG-YRILPSSDGHDALAKL-----DLILLDVMMPTLSGFDVCRRLRQQHPKEKLPVLLLT
ALNQPKDIEEGFNAGANDYLVKPFCKEELFARVRALLEAS
>A0A1H0QM16
VLFIDDEKHIRQANRQTLELAD-LEVVCEDSAEKGIKLL-----GIVVCDIRLPNMDGMQFLLELKKID--QDLPVILIT
GHGDVSTAVKAMRDGAYDFIEKPYSAERLIKTVRRGLEKR
>A0A386HRQ6
IFWVDDEIESLTSQKLFLEQKG-YEVATYTNGFEAIEAI-QHQPDIVLLDESMPGISGLETLSEIKAKF--PLIPVVLIT
KNETENLMEEAIGSKISDYLIKPVNPNQVLLSL-------
>A0A0S3PTB1
CLVVDDSSVIRKVARRILESMD-FRIVEAENGQQALDQV-----AAILLDWNMPVMDGYEFLKALRKLHDGDKPKVVFCT
TENDVVHIARALHAGADEYIMKPFDKEIVAAK--------
>B8F9X5
ILIVDDELGMREFLGLMLERDG-YEVSTAGGGREALGLL-----DLLLCDIRLGDISGLEVLRMAMGLN--PKPVVIMIS
AFSSTESAVKAMNEGAFDYIPKPFDNDELRGTIANALERK
>F2IV93
ILIVDDHRDIRETLARYLVKNG-LRASVAESAAHARKAL-----DLVVLDVMMPGEDGLSLCRHLVDNG---AIPVILLT
AMAEETDRIIGLEIGADDYVTKPFNPRELLARIKAVLRRT
>A0A3E0H8A5
VWIIDDDRAIRWVLERALTQAG-MAVTSFEDASAALAKL-----MTLVSDIRMPGIDGLAFMAQVREQY---QVPVIIMT
AHSDLSSAVASYQGGAFEYLPKPFDVDEAVALVQRAVVHH
>A0A1Q9LNG5
VLVVEDSAEDREAIDRALSRSH-PELDLLPDGNLVLDRL-----ALLFLDLNMPGVDGYQVLTQVRADPDLGPLTIIVFT
SSTASADIDRCYAAGADSYVYKPVNFALFRTVLRGAVDYW
>A0A1G6WXV9
VLVVDDEPGVRKALQRGLTSEG-MDVVTAADGPSGLRLA-----DLLLLDIMLPGLSGYRVLQHLRAQE--VHTPVLMIS
AKDGEVDQADGLDLGADGYLVKPFSFVVLVAQVRAVLRRA
>C0QIA3
ILLVEDETAIADVQYRILTQAN-HKVDIANNGQVAMDLF-----DLISLDYILPGINGMDMYHHIRASD--KTIPILFIS
GNIEFLESIKYMKKDPYDHLSKPCKN--------------
>A0A3P5X7X7
VMVVDDMSVSRALISQSLEEIGIRHFATESDSMAVLDKLASHPVHLVISDMNMPGLSGLDLLAALRKNTATQRIGFILIT
GTPTPEVMKRGQELGLNNLIRKPFTPATVKAAIERVV---
>A0A1H7KF60
CLIVDDEPLAHRVINNYCDNLF-LIEKGCYSAFEAINYL-----DLIFLDINMPKLKGLDFLRTLNN------PLIIITS
AYQ--EYAMEGYELAIQDYLLKPFSFERFLKAVNKAVQQK
>A0A1L9AYD5
VLIVEDDANLRLGLSDNLRDEG-YEVVVATSAREAEPLL-----ELLLLDVMLPGEDGYAFCRRLRASG--VSTPVMMLT
ARSLEDDIVRGFEVGAQDYLTKPYRLRELLARVGALVRRS
>A0A1I0EK82.1
ILLVEDNQINTEVAALLLRDKG-FEVDTAENGLRALERF-----DAILMDIRMPLMDGLTAANNIRHLSNAHTVPIIAMT
ANAFDDDIEKSKAAGMNAHLAKPVDPQRLYQLLYDF----
>A0A3G2L523
CIIVDDEPLAADLISGYVHQIY-LLVAVCRKPMEAINIL-----DLVFLDIEMPQLTGIELVKTISN------PLFIFIT
AYP--QYALDGFNLNAIDYLVKPIPLQRFIASVTKARELC
>A0A2V1GRJ2.1
ILLVEDNVVNQKVALAMLSKIG-YRVEVANNGQEGVEAW-----KVILMDCQMPIMSGYEATTAIRRKESNLHVPIIAMT
ANAMEGDREQCLAAGMDDYISKPVKRKLLQSKLSDWI---
>A0A432MNZ4
ILIAEDQPPTALFLRRTIARLG-HEAAIATDGEDAWTKF-----DVIISDWMMPRLNGPGLCRRVRSQPSDRYTYFILLT
ARNERADRLQGLNAGADDFLTKPPDPDELELRLQIADRIL
>A0A1V2B0I8
CIITDDEPVARKGLKSYIEKVF-LLQAECESSFELNTIL-----DVVFLDIEMPELSGIEYLSTITH------PKIIIVS
AYE--QYALQGYELEVFDYLLKPVSFNRFLKSVNRLHDQL
>A0A643FBR7
LLLVDDEDNILSALRRLLRRDG-YEILTARNGEEALRRL-----DVILSDQRMPGMTGVELLHRAAALY---DTVRMTLS
GFTDLQSIIDAVNEGIYKFLTKPWDDDRLRAHVAEAFRRK
>E6SHG7
ILLVDDEAALVKGLRRSLEQAG-FEVEVATDGRQALERF-----DLIILDLMLPEIDGLTVCREVRKTS---QVPIIMLT
ARDEDVDRIVGLELGADDYVVKPFNPRELIARIRAVLRRV
>A0A1B6YEE4
VMIVEDDLILNLLYESYLEKLG-YAEGELVYGKTAIEIA-----DLILMDISLEEMDGIDAMLEIRKFS---DVPVIYIT
GNSDPYHVERAKETNYLDYLVKPIEFDVLKESL-------
>A0A0M2NG93
VAILEDDAVLNDTLKDLIYEWG-VRVVFVHQFFAAEAFY--F--DGIFIDIQLPHENGMQIASKIRKNN--RMIPIAFVT
GYP--EYALRGYDVGAIKYIVKPAQYGDVESCMEKMRSY-
>A0A2P1PLX2
VLVVDDNELNRDVARLYLETLG-VSVRLAEHGQAALAAC-----HLILMDCEMPVMDGLKATRALRAQG-L-SLPILALT
AHALPGNHQACLEAGMDGVLTKPLDVASLRARLTDVLAAR
>A0A1T5JJ91
VLVVDDDPMVRRLLTTVLTAQD-IVVGEATDGDEVVPAV-----DVVLMDLHMRRTGGLDAIRELRRHP---PPAVIALT
SFGTDETVVAALAAGAQGFLGKDDDPEHIAAHVRDVA---
>A0A5C6TRF9
ALLVDDEPLALRRLSVAIAAIG-VVVGTTTSARQAVGMI-----DVVFLDIAMPGLDGFEIAEQLRADD---APAIVFVT
AYD--QHAVRAFDADAVDYLLKPVAPERLRAAIGRVRNWI
>A0A4Q8TZB4
ALCVDDQSENLDAMQTLLEKWG-VEVFLADNWNDALAVA-----QVLLMDYQLSNQNGLALISSIRERLN-TVIPAALIT
ATHEENLVTQCKEQGV-NYLPKPLKPAKLRALLQSM----
>A0A4U0QSG0
VLVVDDHPVNRQVLCDQLRLLG-QAAHGESDGMAAMRWL-----DLVLTDLAMPGMDGYTLARNLRAQG-F-DRTIVAIT
ASVQHEVLQSALSAGIDRWLTKPLKLATLAELLRE-----
>A0A1I0XRD7
IVLVDDEKGIVAGLQKMIGRHE-CVTDVAYNGIEGYELI-----DIAITDIRMPLSDGLDMIKKLIEAG---TTKFILLS
GYADFEYARQAMQLGVRFYINKPVEEEELRDCVRQVMASI
>A0A0Q4V0V6
VLVVDDEVRLADGVRRGLEAEG-FAVDVANNGIDGLWYA-----DAILLDLMMPGMSGWAVCEALRAEE--DWTPVLMLT
AKDGEWDQVEALDAGADDYVTKPFSYPVLVARLRALVRR-
>A0A1M5U6U2
ILFIDDNRDFAEIICALMTEWG-YAAAYATDGRDGVRQA-----DVIFCDIGLPWMNGYDVAKKIRRASDLQRPVLIALT
GYVSDRDREMALEAGFDYHMAKPLDAEMLRALLSRL----
>B5WA98
ILLVEDNEMNRDMLKRRLSRKG-YDVLIAEDGAEGVNLA-----DLILMDMSLPIKDGWQATREIKADTKTKEIPVIALT
AHAMAGDREKCLAAGCDDYDTKPVEFPRLLEKIETHLKNK
>A0A2U2DL41
VMVVEDEALIRMDAVYVLEAEG-HTVLEAESADAALEIL-S-DVDLIVTDVRMPGMDGLGLARIVTERW---NVRIVVTS
GFVSP----SAFELPKAKFFPKPYRLEQLVKSVNDLL---
>W7XUU1
ILLVEDNILNQKLIFLNLSKLG-FKMDIANNGQEALDMI-----DLVIMDLMMPVMDGLQATSEIRKYEELYSTPIIGLT
ANTFDADREKCLAQGMDEYMAKPFELDLFMALIK------
>A0A0Q6W132
ILMVEDNPGDVRLTREALKGDK-TRLHVVTDGVAALDFL-APRPDLILLDLNLPKMDGREVLSIIKSDGALKLIPVVVLT
TSQAEEDVLRAYRLNANCYVAKPVDLYQFNRIVQSIED--
>Q7NUQ3
VLVAEDVEPTRLLMGLVIEEMG-HQVWYAENGQQAVEQC-----DMVLMDMMMPVMDGHEATRQIRQLCGDRWLPIIFLS
ARSDEEAHISSLDVGADDYLPKPINLTMLAAKIRVMQRIS
>A0A1M6BY77
ILLIDDVPLILDLLQDILESRG-YRVIRSETGGQVTEIL-----ALVFCDVALPDINGVEVLRMIKQHT---EIQVIMIS
GQEDFNIAREVLRERALDYLVKPFTQEEVLEAVNQGLDAY
>A0A4R1KE06
-VLIEDDAVLNRTLKRVIEKH--YNVMAFTSPVSAVEYI-----DVVVSDIRMPDMSGFDVLERLKTLS---DTAVILMT
GQGSIDESVRAIKSGAFDYIPKPVETELLIYKLDVVNEKL
>A0A4S3MD00
ILHVEDDADIREIARLALNVIG-LEVVQCESGTEAIASA-----DLFLLDMSMPDMDGIETLNALRALPGMADIPAIFMT
ARAQSSEHSALLKQGGDAVIVKPFDAMTLADRIKDFWA--
>A0A371WR51
VLVVEDEAPLALLLSYNLEAEG-FAVEHVERGDEAELRL-----DLVILDWMLPGISGLEICRRLRARDVTKTLPVIMLT
ARGEEGERVRGLSIGADDYVVKPFSVPELMARVRSLLRRS
>U7U6U0
ILVVEDEPTLAAQLQQALERAG-YAVQVAHDGEQGHYQG-----DAVVLDLGLPGMDGVSVLRRWRASD--INMPVLILT
ARNDWHDKVEGMDAGADDYVAKPFHMEELLARMRALLRRA
>E8X4C3
LLAIDDDVSVLEAVVQDLRRKY-YRIVRAASGGAALDIS-----ALFLSDQRMPGMTGVDLLQAVIELY---DAKRVLLT
AYADTEAAIRAINSAIHYYLNKPWDPPELYPVLDDLLQ--
>A0A1X0Y390
ILVVEDDDAVRQVSRAVLEEVG-YKVLVAADGQEALDLY-S-EIDLVLTDIIMPRMTGLELFQEIRKHD--PAVRILFTS
GYTFDALEDHGIEEGEVDIIFKPVAPLELLDGIRRLLD--
>A0A7U3ZJJ3
LLIVDDDVDVLSAAKLLLKRHF-SQVDIEKNPQRIPFLV-----DAILLDMNFSGKEGFDWLDRILDTD---LAVVVLFT
AFGDVEMAVRAMKAGAMDFVLKPWENDKLLATMQAAVHKR
>F0SQ34
ILAVDDDEITLDILEFLIRKNG-HTPVLAQRGDDALNLL-----RMVILDWEMPGMNGLELCRRIRSADFGGYVYTIMLT
SRSSSEEIVEGMTAGADDFVTKPFNSAEMSMRITAGARML
>E0UFW7
VLIADDDEDSRLLLNVLLSEEG-WQVCEAKDGQETLSKV-----DILILDNRMPELSGTEVYQYLRQKN-T-NLAIILIT
AYPDL--EQLAASLGITYFLNKPFNFSDLFDLMNLAY---
>A0A7W8DPU3
ILVVDDEAPVRSIAVNMLTFLG-YRVLEASDGQQALDIL---RVDVMLLDIYMPKLSGRDTFKQLRAAG--HDVPVVVCS
GFVIDPDEFVALRNPPVDIMLKPYSLDGLSKSMAKAIK--
>A0A085WH74
ILIIEDEQDLAGLVEYNLRAAG-FETETANTGAGGLAKA-----DLVLLDLMLPDVAGSEVLRMLKSDTELRKVPVVIVS
AKGQESDRIQGLELGADDYVVKPFSVRELMLRVRAVLRRS
>A0A0D8J901
CIIVDDEPLSQDVIRDFVEACE-LLAGVCNDALEAGQLL-----DLLFLDINMPKLSGIGFVKSLKE------PLFILVT
AYP--EFALEGFEVDAVDYLLKPVSFERFRTAVNRALERF
>A0A401FUS0
ILVMDDEEMVRNIAGRMLAHLG-YGYAVAEDGHDAVEIY--RPFDAVILDLTAAGPGGQETLQRLRQA---PQVKAIVSS
GYAEDPVMLRFREFGFADVIPKPYSIRIMADALARIF---
>K0YR55
ILVVEDEAGISSFIAQGLAEEG-MEAVVAATGSAAVEQV-----DLVILDIGLPDMDGFEVLKQIRGQG--ASMPVIILT
ARSSVEDTVAGLEGGADDYMPKPFRFEELVARIKLRIKQ-
>A0A455XEM9
VLCVDDSYTDLVNIQTIVIGTG-RFVVTAANGKEAIEKT-----DLIFMDVNMPDMDGFAATRALKKDPATKDIPVVFVT
SKDQKADKMWGQMQGGSGYVVKPYTSDDIARLIN------
>Q03NV9
ILVVDDDKEIAQLLEIYIKNEG-YEPITAYNGKEALTKL---DIALMILDIMMPEMSGIEVVKEVRKDS---QIPILILS
AKTGDMDKIQGLITGADDYVTKPFNPLEVMARVKSLLRRS
>A0A501XFC7
ILLVDDDPGIRDLVSDFLGRHG-YSVTTAEDGITMDRAI-S-PFDLVVLDLMMPGEHGLEIARRIST-P--GGPGIIMLS
AMGEDSDRIVGLEVGADDYLPKPCNPRELLARIRAVLRRR
>A0A1M6HRD9
LLIVEDNFDVRNYIADIFKSS--FRILTAQNGEHGFSMA-----DIIITDVMMPEMDGFQFSKQIRSNEKTSHVPIIMLT
AKAGFDDRMAGLESGIDAYITKPFKAKELEVQTQNLLKQR
>A0A4R1B8H6
VLVVEDNQTNQMVMAELLASLG-ATAVEAADGWSALERF-----DLVLMDLHMPGMDGYEATANLRLWEAGPRVPIVALT
ADALPGVREHCLSAGMDDYLVKPILSDDLANILDKWL---
>A0A4Q7DFY9
ILLVEDEDAVRLFSGRALREKG-YRVLEANSGDAALDII--EVLDLLITDVVMPKMDGPTLNKKVRDL---PHIKTIFIS
GYAEDTFRRNLDDNAQIHFLAKPFTLKDLAAKVKDVLH--
>A0A553ZUH1
LLVVDDQYGIRVLLNEILQKDG-YIVFQAANGVQAIKTV-----DLILLDMKIPGMDGLEILRRIKSTH--PNIKVVMMT
AYGELNLINEAIRLGAATYFSKPFDIDDVRQVIRD-----
>A0A0L8VCR6
ILWTDDEIDLLRAHIIFLEEKG-YEVTTANNGSDAIDLV-TNHFDIIFLDENMPGLTGLETLDTIKEIS--PNIPVVMIT
KSEEEDIMDQAIGSKMADYLIKPVNPKQILLSIKKNVGQE
>A0A7W5EJQ9
ILLIEDHRQIAEMVGEFLERKG-YTVDYAQDGVIGLHLA-----DVVVLDLMLPGMDGLDVCRKIRKDGK-KSTPVLMLT
ARDTLEDKLVGLEAGADDYLVKPFEVRELEARLRALI---
>F2JQK8
ILLVEDEKRMQEIISDYFQVKD-CKVICVNQGKEALSIL-----DLILLDVMMPGIDGFTVCKEVRLRY---ETPIIFIT
AKSDEEDQLYGYELGADDYVTKPFSLGVLYAKVNSLIKRA
>A0A099CY86
VMVIDDSKTIRRTAETLLKKEG-CDVQTAVDGFEALSKI-----QIVFVDIMMPRLDGYQTCALIKNNRQFRATPVIMLS
SKDGLFDKARGRIVGAEQYLTKPFTRDELLEAIRRH----
>A0A6P1J449
VVVVDDSALVRSLLTEIINRQD-MCVGAASDPLVAREMI-----DVITLDVEMPRMDGLEFLSRLMRLR----MPVVMVS
TLTEQETTLRALEMGAVDFVAKPELAGDIVEKIRT-----
>A0A1Q6CFG1
VLVAEDNLVNVKVLCAQLSRLG-IEADIAYDGVQALEKH-----DIIISDCHMPNMDGFELVKAINQHNN-HPIWLIAVT
ADALSGAAEKCLNAGFNDYMAKPCPQEEITNKMNHAYRAL
>Q7UH99.1
VLVVDDDPDFCKTLWHILRERS-YRVSLAHNREDGVRKA-----QVAVVDLSLCQTDGCEVLQRVAEVN---AIRTILIT
GHREEAGEVRCKANGLDDVCFKPLDVEALLHKIE------
>A0A2G3E699
VLVVDDEKLIVKGIRFSLEQDG-YEVDCAYDGEEALSMA-----DMILLDIMLPKMDGYEVCQAIREFS---NMPIIMLT
AKGDDMDKILGLDYGADDYITKPFNILEVKARIKAIMRRT
>A0A7T8B9Q8
MLLVDDVEVNRLIVRSLLEDTG-IQIDEAADGKEAVDMF-----NVILMDVQMPRMDGYEATEAIRVLDRPGTVPVIALT
ANAFKEDIDRAASHGMNDHIAKPVELDALMKALSRFL---
>A0A4Z0M9L9
VLLVEDNDVNQKVATVALRHVD-VLADVAANGLEAVQMC-----DLVLMDCHMPVLDGYAAAQQIRALPGWETVPIVALT
ANAMADERYRCENAGMTDFMSKPFDFKDLAALLLH-----
>A9WBT7
IMVVEDDAATRRLYRFLLRNSG-YDVIEAEDGIDALEKL-----DVVITDMNMPRMGGIELVRTLRQNQ--SQVYVILVT
AFGTPDTEKNALRAGVNEYLTKPFDFDELERRLQLYFSRR
>A0A6A7KAD8
IIVVEDEISIFELIKFNLENNG-YKVIGVQDGDMAIETI-----NLVLLDLMLPGKDGISICREIRETAEIKKIPIIILT
AKETEFDKVLGLELGADDYITKPFSVKELIARIKAILRRL
>A0A372DR09
VLVVDDSMLMRQLLAELLGDGG-IVVGTAADAYTAREAI-----DVITLDIAMPGMDGLTFLRNLMRLR----MPVVMVS
TLTAQPAGLEALALGAVDMMAKPAYAAALRAKIRA-----
>A0A4R5A9T3
ILIVDDDALVRAGLSMMLAGVD-LIVGEAADGADVPAMV-----DVVLMDIRMPRVDGLAATEALRRRT---PPEIVILT
TFDTDDHVLRALRAGATGFLLKDTPPADIVTAVRRAA---
>A0A0M0FZZ0
LLLIEDDTSLFNEIRDRLTQWS-YEVHGVKDFSLVMEEF-----DLVIIDIQLPKFDGFHWCRMIRS----SNVPILFLS
SRDHPMDMVMSMQLGADDFIQKPFHFDVLVAKVQATLRRV
>A0A841KNJ5
VLVVDDDPNIFELVKLYGEKEG-FEVIGVNNGDLVLSVF-----DVIILDIMLPGKDGLTLCRHLREI---RMVPIIMLT
AKGEEADRVLGLEMGADDYVSKPFSPRELVARIKAVLRRT
>A0A5A9Z187
IYVIDDDESFRRSLVFLLESVG-WPVSAFDSAEAFLACP--DDMGCMVLDIRMPVMSGLALQQHLHRNG---PLCIVFIT
GHGDVQMAVQAMKAGCCDFLEKPFKDQALLDAVDQAVQQM
>A0A1I1PRK2.1
ILLVEDSLVNQKVCIAILESIC-SNILIANNGKEGIDLF---NIDIILMDCYMPLMDGFEAAIMIRKLESPKPIPILAIT
ACNE-SDRLKCLEVGINEVIEKPYIPDDLLKKIQSY----
>K9U9X2
ILIVDDSSEILSVTDAILTSAG-YETISYTDGLIALQII-----DLIILDINMPTIDGYEMTRRIRSNSKWDLTPILLFT
AL-DPAQAALGLECGADDLLGKPIAIEELLGKVSLLLHSR
>A0A853JEY5
VLLVDDHEGFINAALRHFRKVE-WQVGTAGNGLEAIERS-----AVVLMDLAMPEMGGLQATRLIKAQDD--PPYIVVAS
HFDDAEHREHAMRAGADNFVSKLSYIQEVMPILESLH---
>K9WJM6
ILIVDDTLPSLQLLSNLLTGQG-YKVRGILKGQKALSTA-----DLILLDIKMPDLDGYEVCKQLKADEQTSHIPVIFIS
ALNEALDKVKAFALGGADYITKPFQVEEVLARIENQLKIQ
>I2GB58
TVLVDDEALAISRLRRLLDHQT-FVIGDAANGAEGLTLI-----DVVFLDIEMPLLNGFEMLGRLTN------PMVVFAT
AYD--QYAIRAFEENSVDYLLKPIEADRLARTAQKIRALV
>A0A3G3JVC0
TLIVDDEARIRRGIERLVQSCG-WVVAAVGDGLQALEYL---RVDLLITDVKMPEMDGLTLIREARKTY---SFYPLVIS
GYDDFTYVRDALREGALDYLLKPVDRTQFRERMADIGSKI
>A0A1Y2R6Q2.1
LLVVEDNAAVRFLTRHKLASMG-AVVDECSDGEQALHML-----DLIVLDLHLPAMDGYALTKRIRAGQPGPQLCIVAYS
GEPMAVAQIKTRKATMNGFVAKPSEQCALLKALCDAMETS
>A0A1M6I5I1
ILYADDDENNLLLAEAILSGWE-IDFEIARDGAEALQWL-----DVVLLDIHMPHFSGVDVVKKTRRNTENRHVKMLAVT
ANVMEKDLEKYLGSGFDDYILKPFREDKLYNKICN-----
>A0A347UDE3
VTILDDEPEIRHMLADALQEAG-FRTASFARATEFEASL-----DVCLVDLGLPDKDGLALVHRLAL----SGASIIIIS
GRAQVQDRVTGLELGADDYIIKPFDPAEVVARVRARLR--
>A0A1E7WEN4
IMVIDDSSTIRRSAEIFLSDAG-YQVLLADDGFDALAKL-----ALVFCDIVMPRLDGYRTCALIRQNTQFHATPVVMLS
SKDGLFDRARGAMAGSAACLAKPFTRDGMLAAVRAH----
>A0A4R1HLD3
LLIVEDESKIGDYLHQGLSEAG-FIVDLARNGLDGHHQA-----DLLILDVMLPDIDGWKILKSLREAG---NVPVLFLT
ARDSVDDRVKGLELGADDYLVKPFAFSELLARVRTLLRRG
>A0A840SLL9
ILLVEDSRAASEAIRLYAAESG-ARVRRADSLGAASRHL-----NVVIVDLGLPDGDGIDLIRQLASAS-TPLTSIVAMS
GQDRTTWHAEAMAAGAAGCLEKPISLRTFQEAVLAV----
>A0A1T5JAE9
VLYVEDEELVREQLAQFIKRRV-GKLYLASDGEEGIMKF-----DIVITDLKMPKIDGIEMAKKIRNID---SIPIIITT
AISDVESVIHTIDVGIDKYIVKPIDTKELIKAMEE-----
>A0A5M3XG81
---VEDALSLAEVLAEGLRDQG-MAVDVAHDGLAAAAKL-----DVVLLDRDLPGIHGDTLCQMITDRD--DRTMVLMLT
AAGSPGDRVSGLTLGADDYLAKPFHFPELVLRVRALARR-
>A0A5R8QAP6
ILFVEDDMQYRQQIQEVLVQAG-YEVRATESPIEALDLF-----DLVITDYMMPAMSGVQLMRYLKRID-T-KVKTIILT
GIDSADVEISALDNSVDQYLHKGVREDVLVKYVERVL---
>A0A0R1XV34
ILIVEDDQDLNHTVTTFLRQHD-FQVYGALSAEAAYDLM-----DLIISDIMMPDVDGFEFAETVRKLN--ENIPIIFMT
ARDDIGAKQRGFRVGIDDYMVKPIDLDEMVLRIGALFRRA
>A0A559JR34
ILVVDDEREITELISLYLEKEG-YDVLTSDNGIEAIRIA-----DLIVLDVSLDRMDGIEVCRTLRQG-VCADVPILFLS
CKSEDQDIIRGLSEGGDDYITKPFSPSQLVARIQAHIRRR
>A0A2T0SHN7
VLVVEDERTLARYLAEGLRGRA-MSVDVAHDGTTALDML-----DLVVLDRDLPGTPGDEVCRQLIAAG--GRTRVLMLT
AMAEVGERVTGLRLGADDYLGKPFDFEELVARLDAL----
>A0A0K8P1R9
LLILDDEPTVAQVLGAMARVCG-VDSRHAATVEAFLAAA-----THVAIDLMLPGAHGEDVLRQLAATG-C-PARVLVCS
GAGPAELTAQALGLPVAGVLAKPFTLAALRA---------
>A0A0D8ZQ03
VLVVDDIADNCLLLQSFLEAEG-YQVKTAESGSAALSLI-----HLVLLDVMMPEMDGLEVARRIRQNANLPFIPILLVT
GYDC-VNPVEAFSAGALGFILKPINFDALLNHIQHI----
>N0DYD4
VLLIEDDPAIRRALTRSLTDKG-HAVTSAPNGLEGLRIA-----DVVLLDLGLPDIDGHSVLPMLRAV---RQVPVIVVS
ARDDDPSMVRALDAGADDYVVKPYTTEQLEARIRAVLRRA
>A0A366HKV5
ILVIDDEPQIRKFIDISLRSQG-YATLLAGTGREGLTLL-----DLVVLDLGLPDKDGKEVLKELRQWS---RVPVIVLT
VRSGEEEKVALLDAGANDYVTKPFGVEELMARIRAFLRT-
>A0A5B9MMW3
ILIVDDSKAMRMIVCRTLKQTG-FTVIEAENGIEALSKI-----DLVLSDWNMPEMKGIDLLKRVRDSG--NRVRFGFIT
SESSLETKKLAHESGADFLVTKPFTPGSMQAALDPI----
>A0A2S2E232
IMIAEDDPRLLTQLDQLLQQQG-YSVDLADDGQKALHLL-----DLAVVDIGLPITDGLDVIRRARKAG--NRVPVLILT
ARDRWQEKVEGLEAGADDYLTKPFHNEELLARIKAQIRRA
>B2J1E6
VLVVDDDPLILAALGPMLEPWG-MRITGLDDPLRFWEVL-----DLLILDVEMPHISGIELCQAVRTDPQWQELPIVFLT
AHREMETVQQVFAAGGDDYVVKPVVGAELLARITHRLERS
>A0A0A2LZJ2
ILLVEDDTIEVMKFHRVLKAMG-HKITEAANGEEALFTL-EVNTDIIILDLNMPKLNGLEFLNIIKRDEALRYIPTVILT
TSNNHHDVAACYKNGISGYFVKPLKYADYEDNIKKLIGYW
>A0A1M7T3V1
LLVVDDDERIRALLRRYLARSG-FYVTGARDAAHARRLL-----DLLIVDVMMPGEDGLSLVASLRPRI---ATPVLLLT
ARGAAQDRIRGLEAGADDYLAKPFEPRELLLRIHAILRRA
>A0A2T7UST7
IMVVDDNRTNRLILEKFLSAKP-CILRSVASGPEAIELA-----DVILMDIQMPGMDGLEATQTIRRIERTSPSHIVAVT
ANAMPEQFRQYLEADMDQVLSKPVSKVRLLALIDQVDRRA
>A0A2Z2NQS0
LLLVEDSHRLQRSLGAGLRNSG-YVLDQAYDGEQAWAFL-----DIVVLDLMIPKIDGLTLLSKLRRGG--IQAQVIILS
ARDTTEDRIKGLDAGADDYLVKPFSFDELLSRLRAL----
>A0A1H2PQ42
LLIVDDVEQNIVALEALLQRPD-VEILRASSGSEALELL-----ALSLIDVQMPDMDGFELAELMRGSPRTRHVPIIFLT
ATDRNAMTFRGYEAGAVDFLYKPFDPHILRSKVDVFVQLQ
>A0A7X0SIF1
VLYVEDDRDIGRWVKEDLERRG-YVVDWLISGDGAVERA-----DLIVLDVMLPGLDGFTVGKRLKKEA--PNAPILMLS
ARTSMDDKLQGLGF-ADDYLTKPFHPDELAARLEVLLRR-
>A0A1H9BU41
VLIVEDHQALREVLTEILESYG-HTVIGVDCAEEVCELL-----DAAILDLNLPGEDGLSLAERLRQVQ--PDLIIIMVT
ARNQVADKLSGYRHGADIYLSKPVDGEELALLLQALAKRL
>A0A853G0K1
IAVVEDNDALRDATVEMLAHNG-FRATGVACAEDIDDTP-----DIYVIDLTLPGEDGLSLAARLRRAQ--PKVGIVITT
ARTLLDDRLKGYESGADIYLPKPVDPKELLLALQALGQRL
>A0A1H8JRB3
LLIIEDHDQLREFIATLLGTR--LRTLTARNGEEGLRLA-----DLIITDLMMPVMDGYAVCSKIKNQELTSHIPVIMLT
AKNAAGSRTKGWEAGADAYLSKPFEPAELLALVDGLIRNR
>A0A4R1S671
VMIVDDEPSALDELALYINRVG-FVTAKAQGAEDALFSL-----DLVITDIRMPVTDGLTLLQQIRETG-W-EGFAAIVT
GYEDFSYAQQAMRLGVFEYILKPVFSDDIQALLQRTKQLL
>A0A1Z4N169.2
VMVVDDDPHILAALQTLLVPWG-MKVYTLENPLRFLEAI-----DLLILDVEIPEISGIELCQVVRNDPQWSGLPILFLT
AHNDTKTRQQVFAAGADDYISKPIVEPELITRILNRLERS
>A0L466
ILLAEDSEDNQMLVQTYLRRTH-HELVIVMDGQQAVDAA-----DLILMDIQMPIMDGYQATGIIRDDQH-PHTPILALT
AHALDEDVAKSLAAGCDGHLTKPIRKAKFLQCIER-----
>I2GQX2
ILIIEDEVKTIQSIKQGLEEHQ-WEVDVAYDGTFGYELA-----SLIISDIILPGINGLELCRKLRAAQ--VATPILMLT
ALSTLDDKIIGLDAGADDYLVKPFEFRELMARVRAL----
>A0A259UH47
ILVVEDDNILREATVSILSGED-YIVDQASTGDEGLYLA--H--DLIVLDIMLPGISGLEIVKNLRKNG--CAISILLLT
AKDSVDDRVIGLESGADDYLVKPFAMRELLARIKALIRR-
>A0A5A5TDW1
ILIVEDDTDIGEFIVHAIEQED-YHATLAIDAFKALRSI-----DMLLLDYQLPGMDGLELYHLLHTTEELEDTPVLFMS
ANFTE-KELDIL---RLPYIEKPFELDDLLQTISRLI---
>D2Z5E3.1
VLVVEDNEFNARIMRRTMARRG-FQVDLAINGTEALKKI-----DLVLMDIQMPVMDGKETTRKIRREE-LPRLPVIALT
AYAMAEEKSAILESGVDDIVTKPVNREDLFRAVTAL----
>A0A126ZAV8
ILLVEDDAKAARLLARGLEEEG-FLVDIAGSAEDGELRV-----DLLVLDWMLPGQDGLALCRALRRHK--VHTPILMLT
ARDALADRVAGLNTGADDYLTKPFAFDEFLARARALLRRS
>A0A2P5TP23
VLAVDDNPANLKLISAMLSEQV-SQVESCSNGQEALNLA-----DIIFMDIQMPLMDGIQATREIRSQDG-ASTPIVAVT
AHAIAGERDRLMLQGMDDYLAKPIDETILARIIERF----
>A0A516G9W9
ILTVDDDPMVSAAITRDLRERY-YRVLGATSGAEALSVL-----ALIVTDQRMPVMTGIEFLERAQPQA---TAKQLLLT
AYADTDAAIRAINDVLDHYLLKPWDPERLYPVVDDLLE--
>A0A545UIU0
ILVVEDDTDLAEWMCEYLSAKN-YRVSVTDRGDEAVTII-----DVVVLDGMLPGLDGVDVCKTVRPDY---TNAIIMVT
ARDEEIDEVLGLEMGADDYLTKPVRARALLTRIRKHIDRQ
>A0A838BTU4
VLVIDDEPAIFRFLKPALEANE-YEAVSAGTAAEGLKRI-----DVVVLDLGLPDMDGKDVIARVREWS---DVPIIVLS
ARDREAEKIAALDLGADDFVNKPFGMGELMARLRTALRHR
>A0A1Y6B692
VMIVDDSKTIRQQVSFTLTKGG-YEVIEAEDGADGIEKL---DVAMVISDVNMPNMNGLEMVEKLKSEG--STVPVIMLT
TEGASDLIQRAKDAGAKGWLVKPFQPDQLVAAVSKI----
>A0A1H1T648
ILLVEDDRDLAATVIEYLELEG-FRCDHADNGLTAVKLS-----DAMLLDLNLPRLDGLSVCHRLRAEG--NDVPILMLT
ARDQLKDKLEGFQAGTDDFLVKPFELQELVVRLLALTRRR
>A0A3R9ZQB0
LLVIEDDAGVADYLRQSLTESG-YAVDVAQTGPEGRAMA-----AVVLLDLMLPGLDGFAVLKGIREHG---NTPVLMLT
ARDRVDDRVKGLSAGADDYLVKPFAFSELQARVVALIRRG
>A0A4Q0MFT1
ILVAEDNRTNQKVITKVLERAG-HEVQIAENGEFALDAL-----DLVLMDVNMPVLDGVECTKLYRFASIGPRTPIVALT
ADATSDARERCLEAGMDACLTKPIEPEKLLSMIEEICR--
>A0A1W1HHB0
ILLVDDEEMIIETVSTLLEYIG-CDVITADNGEDAIEMY---TIDLVILDMMMPDMGGGEIFINMKKIN--PDIKAILST
GYSSNGQAADILKNGCSGLITKPFDIAQLSQKINEVL---
>Q1D4P6
LLVVEDATRLARAIEEALRSRV-ERCTHAASLAAARQVL-----DAVILDVSLPDGDSIELLAPLCELE---LPHVIAIS
GTATAEQAFQLAQEGVRAFLPKPLDLARLESV--------
>A0A2R4MHL7
VLIVDDQQSMRGICKFILNQLGFKTVIEAKSGRDALTKL-SANVDLIISDWNMDDVDGLTLLKVIRKHPKTNKMPFIMAT
GRGDKEQVKEAIACGVNNYVIKPFDAGTMKKKIEAVI---
>A0A1B7XDL4
ILVAEDELIARENLAHVLTQQG-ATVTAVESGALARKAV-----DVVLTDMRMPDISGLELLQFIKTIT---DTEVIVLT
GYATVDSAVEAMGKGAFQYLAKPVRLDEVTLLTQKALEKK
>A0A1T4MFM6
VLAVDDEVPALEEMAYLLRRDR-VDVVTASDATTAMRLI--GLLDVLFLDIHMPGPSGIDIARFISAL----PPAIVFVT
AYE--DHAVTAFELRAVDYLLKPLREERLSETLGRL----
>A9WHF6
ILVAEDEPDVGMLLREILVSEG-YEVELVPNGHLLVERA-----DLILVDLLMPLMDGLEAIRQLRNDTRTSHLPMLILT
ALGESSRIVEGLETGADDYIVKPYEREVLLARVRSQLRRA
>D5RSZ2
VLIVEDSALMRSQLRRLLEGED-IV-AIARNGAEALAVI-----QVVTLDVNMPEMDGLTCLGHIMRDM----RPVLMVS
SITRHEAAVRALALGAVDVVAKPGLRDELLGKLRAA----
>A0A254NFX6
VLLVEDDEHVRLATLQSLKLAG-LGTQGVDSAEAARRWL--A--GVVVCDVQLPGDSGLALLQTLREQD---ELPVILVT
GHGDIGMAVEAMRDGAWDFIEKPFSAEHLVEVVRRALAQR
>A0A074JD15.1
-LVVDDLLVNRIILERQLQTYG-LEVTLCRSAEEALHVI---EFDVILTDHRMPSLDGIAFAQSLRAKG--RDVPILLLS
SDP--EAARVAQTTDVTGCLQKPVLRSELFRALQDV----
>C1F9N8
VYVVDDDEVFRNRLARALRQRH-WNAQPAASAEEAWALA-----DLVLLDLRMPGMGGLELIEKLRALD--ATMKIIMLT
GYGSIPTTITALKRGADDYLSKPADADQIVAAYERLL---
>A0A1M6HUB4
VLVVDDTSVSRGLICNALEEIGIKNVDSCNAGDVALERA-----HIVISDYNMPGMDGLQLLEKLRLQKATSRIGFILIS
GSMKPSILAEAKKLGLNNFLSKPFDTAKMRACLETV----
>G0A630
LLYVEDDLETREELQSILGLYV-DNLYIAKNGKEGLFLY-----GIVVTDIQMPEMNGLSMAADIKSIN--PEQQIVVLS
AYNDVEYLFRALELEIQHYITKPISVERLLNKLAEITELM
>A0A1X7F9H1
ILVVDDEMGIRELLSEILSDEG-HAVEAAENAQQARDFR-----DLVLLDIWMPDTDGVTLLKEWAQGL---TMPVIMMS
GHATIDTAVEATKIGALNFLEKPIALQKLLKAVEQGLTR-
>F2NJ35
ILVVDDNRMNRLMLARGLEKQG-HQAAFAENGRQALAML-----DLILLDIEMPEMNGYQVLDHLAANVRWRDLPVIMIS
AVDEIDSVVRCIELGAEDYLTKPFNPVLLKARVDASLEKK
>A0A150X726
YLIIDDEHMAHEIIKGYCDMLN-MLVKHCYDALEALDCM-----DLIFLDLNMPKLKGFDFLKTLTN------PKVIVTT
AYK--EYALEGYELEIADYLLKPFGFERFLKAVNKA----
>A0A4R1QYK8
VALCEDEQIFAETQEKICRSIF-YRLTTFTGSEDFLSAF-----DLILLDIIMAGMNGMELARTIREKD--EAVAIIFIT
ATM--DYAAQGYDVDALHYLNKPLDGGKLERLIARD----
>A0A6S7B527.1
VLLAEDNAVNQEIAVAMLEGAG-YSVTVAGNGLEVLSTL-----DIVLMDCQMPEMDGFVATRTLRRQE-LRRIPIIAMT
ANVVSGDKERCLEAGMDDYVSKPVRRDVLLATLVHW----
>A0A1U7NM90.1
ILIAEDNELNYEIAHDLLEERG-LLLERAKDGKEALDLF-----DAILMDIRMPNMDGYEAAKRIRHSKRAADVLILAMT
ADAFNEDATRAKEAGMNAHIPKPIDIALVMQMLRKYL---
>A0A7X0VE55
ILLVDDEPIFMDKIKRIIADFG-IHTTEAYNGQEALRAI-----DIVFTDIRMSNMDGIELSKALHKEW---GIAVVIIS
GYPSFDYAREAMRANVVDYLLKPIDPEL-VKILYQVQPKI
>A0A660L1I1
VLVADDDEDILQLVSFRLQRAG-YTVVTAADGPQALAAA-----DLAVLDVMMPGLNGYEVTRQLRADAATAQIPVILLT
ARVQEADVSRGFEAGADDYLRKPFSPQELRSRVQAILARR
>A0A2A6RET0
VLIIDDHPLFRQGIRWTLEDAD-IVIGEAENGQEALKLS-----DVVLVDINLPGLNGLEVARVIKRRD---RMGIIVLS
VYEDDDQLFQAIKVGAAAYSSKDVNPEDLLFFIREVA---
>A0A136Q0T7
ALLVEDNELNAEIVEELLKMTG-IRVEWAKNGREAVRMV-----DMVFMDIQMPFLNGYEATVAIRNMDRKRKMPIVAMT
ANAFAEDIDHARNAGMNEHIAKPIDLRKMGEVMAKYL---
>F2JWZ0
VLVIDDETINLKVISDILRDD--TQLILAKNGEQGIRKA-----DLILLDVVMPQMDGFETLKILRSDPKTCHIPVIFIT
ALDDSSSEEKGLSSGAADYIQKPLKPAIVRARVKLHLELA
>A0A845HUB8
VLVADDDPVMRVLMLEMLGQVG-LDTVEAEDGEQALASF-----DLVMLDVEMPGMDGLAVCRAIRQQEQ-ATVPIIMVT
GADELASVTSAYEAGATDFVSKPINWPILGHRVLYVLRAS
>Q5L389
ILVVDDDEDICCTIKQYLELHH-YQVETVHSGVEALKMI-----DLIVLDIMMEGIDGMELCTIIRDRV---DYPIVFVS
AKTLEEDKVQALAIGGDDYITKPFSLKELKARIDSHLRRE
>A0A0S7BHP1
ILVVDDEERMARFIRLNLEQDG-FNVVEAYRGMQAMQVL-----DVVILDVMMPDIDGFEVLKMIREIS---SVPVIMLT
AKGEEEDRVHGLELGADDYVTKPFSPRELVSRVRAVIRRS
>A0A4R3KTE1
ILVVDDEKSIADIIKFNLEKEG-YEVDLAYDGEEALKKV-----DLVLLDIMLPKKDGFQVLKEIRKE--F-KIPVLMLT
AKEEEVDKVLGLELGADDYITKPFSMRELIARVKANLRRV
>A0A0K8P7C9
IVVAEDEAAIRINLTRLLGLEG-YAVYAAPDGAEGWRLV-----DLVLSDVMMPNMSGHELVRCLRADPLTAHIPVVLLT
AKADRGDVREGMNLGADDYLTKPFQRDELLACLQAQLDKA
>A0A5C5YU18
VMLVDDDHTLLSSIGRNL-CLD-YDLVTACSGAEALEKI----FGLVLTDMRMPGMTGLQLIIEARKVS---MTSYIMLT
GNQDLGTAVQAVNEGVFRFLSKPCELATIRSAIEAGLRQY
>I4C0H4
ILLIDDLKPLLTLMERGLKKLG-QNLFTAESGLQGLEIF-----DVIISDIEMTGMDGWEVARRITESSA-PKPVFILLT
GWGSEPLAEKALAHGVDKILTKPVEIRKLLEIVQELI---
>A0A2T1DTZ7
ILLVDDHPENLLALEAVLGNLG-ATLVRANSGQEALRCL-----AVILLDVQMPDMDGFETATLIRSRERSRQTPIIFLT
AFSTSEQMFKGYSLGAVDYLHKPINASILTSKVTVFVDLF
>A0A0D8ZX31
ILVVDDSPINLRLAAEYLEAKN-FVVLVAQDGESGLQRA-----QMILLDVLLPGIDGFETCRQLKADPQTQAIPIIFMT
ALTDTQDKVKGFELGAVDYITKPIQQEELLARINTHLRVQ
>A0A4R8DU74
ILLIEDNQKIAELVKKGFREQS-HNLDIVYDGIHGLRQA-----DVVILDLIIPGLDGLEVCRRIRRFK--NDLPILILT
ALGTTLDKVKGFESGADDYLTKPFHFDELLARVQALWRRS
>A0A098C1V0
FLWVDDEIDLLKPHILFLEEKG-YTTECVTNGHDAINKC-SKSYDLIFLDEHMPGLTGLETLAEIKERS--PNVPVVMIT
KSEDEGIMDKAIGKKIADYLIKPVNPTQVLTSIKKILDKK
>A0A1W2CS59
VLLVEDDDGDALLVEALLEEAP-FILARAHTLAEAESLL-----ECVLLDLGLPDSQGLDGLHRLLAK---DAPAILVLT
GHDDEREGISAVAAGAEDFLIKGVDGELLLRGVRYAVERR
>A0A158KDV1
VLVVDDNEDSADSMAMLLEAEG-HVVSKAYGAAEAISVA-----DLILLDLSMPLMSGYEAIARLRRVVRNEALVVAAMT
GFGLEEDRQRTKAAGFDAHLTKPVALAELESAIDLADARR
>H1Y200
ILIVDDDLSILKLLNFILSKD--YDLVVKNSGLEALSWL---DPGLVISDLQMPYIDGLTFVRNLKISG-FKDTPIIVLS
GADNLNELVAEMPFTINAHLKKPFNPAALKTAITQVLNIY
>A0A7Y0LF58
VLVADDEPLARETIKLLLKDQD-IHVLEAQDGNQVLEVF-----DLVFLDIQMPGKTGIELAEQLPSE-----TVIIFAT
AYD--QYAITAFELNAIGYLLKPFDDDKFYAALDKARKQI
>A0A7V7QI85
VLLVDDEALIREAISENIKEEG-FFLGACENGKEAIDRI-QEVPDLLITDICMPYVDGMELTKYVYETY---LTKVIIIS
GYDEFEYAKTAVKYKVLEYVLKPITAFELTELLDKIKTDF
>A0A347UH18
IMVVDDMSTSRGLITQALDSFGIRHVATAADGPAALNAL-----HLVISDYNMPGMDGLHLLHQLRQNPTTKAAGFILIT
GRADREIIDKGRSLGMNNFLKKPFTPAELRACIEAVI---
>A0A1I2J260
IVVADDNAEMRAYLMRLLSDR--YAVEAVADGAEALAAV-A---DLVISDVMMPRLDGLDLLRALRSEASTSSTPVILVS
ARSGEESAVEALSAHADDYLCKPFSARELLARVGTHLELV
>A0A1Y0I4J8
VLVVEDDKEVASYLVKGLKESD-FVVDHAADGKEGFMLA-----DVMIIDRMLPGMDGMSIIKAVRAAG---QTPVLILS
ALGEVDDRVEGLRGGGDDYLTKPFSFTELLARLEVLIRRA
>A0A290Q9Z6
ILIVDDEADVTELVSYHLKAKG-YQVEAINNPNNSLGTA-----DLVILDVMMPDLNGVQICRLLRADPQLKKVPVIFLT
AKAEESDRIQGLETGADDYICKPFSTKELVLRVQSILRRA
>A0A267MKB3
VLVCDDDKEIVHAIEIYLKNEG-YNIFKAYNGAEALSVL-----HLIIMDIMMPKMDGMTATNKIRDT---KNIPIIMLS
AKSEDMDKIMGLNMGADDYMTKPFNPLELIARVKSQLRRY
>A0A1L7I9E3
ILWVDDEIDLLKPHIMFLESKA-YDVSTCRSGTEAIEQI-KENYDIVFLDENMPGLTGLETLAEIKEKR--DTLPVVMIT
KSEEEYIMEEAIGSKIADYLIKPVNPKQILLSLKKNLDHS
>C7LQE9
ILLVDDEVDFIVTLAERLELRG-VNARVVHDGEAALKAV-----QVIVLDVMMPGMKGIEVLQKVKSEH---KVKVILLT
GQGKTRDGIEGMHHGAFAYLTKPLDLEELIRTIDEAI---
>A0A0S4KUW8
ILIVDDSADQQLLLRSILTNAG-HDVITAESAQTAFSAL-S-SIDLILMDILMPNLNGIDACRLIKQRDHLRDIPIIMVT
AKNNPDDLSEAFSAGAMDYISKPVNGVELLARVTSALTLK
>A0A4P6BAB7
ILVVDDDLGIQKQLKWSLTDY---NV-FADDHTSAIAQL-----KVVTLDLGLPPDEGLRILQDIVSLA---RTKVIVVT
GNNDKENALKAIEFGAYDFYQKPIDSDTIKLLVGRALNLA
>A0A562T5L5.1
VLIVEEHHKHAQALAYFLERFN-IAAAIRKTVGEGIQAL-----HCVILDMGVPNEHGYDILEDVKKTPGFETLPIIIFT
GRNLSHQEELRIRQYADSIVIKAHSYQRILDEVSLFLH--
>A0A1M7Y5T3
ILLIEDDPRVLEMAKTMLERLG-YSVLTAALPNEAIELV--GNINLIISDVIMPDMNGQELFTHLLTF---PELKVLFTS
GYTANIIAHHGVLDADVKFIEKPYTRTTLGKKVREILDQ-
>A0A3N2BDA7
ILLVEDEASYREPLTFKLRRDG-FEVVPVADGQAALTAF-----DIVLLDLMLPRLSGTEVCRQLRQRS---KVPVIMLT
AKDSEIDKVVGLEIGADDYLTKPYSYRELVARVHAVLRRG
>A0A261KU24
ILIVDDSIIVRQVLTTTFTNAG-YQVEIARDGLEAWNKL---QVDMIFLDIEMPNMNGYELTTKIRNDSRLKDMPIAVMS
NRATMRNKHKKEQQEFCGYLAKPCVEEVVLETVKNVFNK-
>A0A7S9LR67
VAIIDDEEDMRASISQWMDLSG-FRPQTYADAVAALDDV-----GVVITDVRMPGIDGLELLARLQKKD--RTLPVIMIT
GHGDVAMAVEAMRAGAYDFVEKPFDPERLADLARRAAEAR
>A0A7X0RNI2
ILVVDDDSFIRELVGVVLSRAG-FAVREAPDADVALKAM-----DLAILDIMLPGMDGWQLCAEIRQV---RDMPVLMLT
AKGETAHKVKGFDAGADDYLVKPFDPPELLARVRALLKRY
>A0A2A2TN20
ILIVEDSPSELELMSHYLKESG-FNVIKANGAKEALEKA-----DFVVTDVVMPGMSGFELCRALKRNPATEKVPIVVCS
SKNQEIDRLWAMRQGADAYITKPYTRDQLVRAIK------
>A0A395JPD0
LLIAEDDSLIREGLSDILVAEG-YDCILAEDGEQALRIF-----QMVLLDIMMPNMDGYNVCREIRRLD--QHTAIIFIS
AKSEEIDRVLGLELGADDYIMKPFGKHEVVARVRAVTRRY
>D9TLQ9
ILIVDDNKGVCSLLKEIFTMEG-HYAKTCNEIEKVHEKL-----DLSIFDIHIGKCDVLEFTKSLKRLY--PQMEIIFMS
ADDPEE----CF--KGQKFIKKPFDIFKIREYINKILG--
>A0A3P3VLU5
IMVVDDARFSSAMIGRTLERTG-FNIRYATSALQALDEL-----SILIADWLMPEMDGLELTSRVRQLDEASNTYVLLLT
AKEGADALEEAFDRQVDDFIHKSAMNEQLPPRIFAAQR--
>A0A3G3K1L6
VILIDDEVFARKGLCSLIPNDG-YIVGEASDGEEGLELI-----DLVITDIRMPVVDGLELIRSAKEKN--TRSKFILIT
GYNDFSYAQQALRFEVDDLLLKPIDEDELTETLRRVSSKW
>A0A517MQS6
VLIIEDDPTLLRGLSDNFASAG-FEVETASDGQAGLAQV-----DIVVLDIMLPLLNGYDLCQRVRQAK-L-DLPILMLT
AKGQEEEIVRGLELGADDYMTKPFGIRELLARVQRLLRRQ
>A0A1B4XG33
ILIIDDQFTSRKILEQLVSTLG-HEAKSFADPVQGLEWA-----DLVLTDYKMPNMDGIEFTRKFREIH--PDTPLVVVT
ALEEKEIRYQALEAGATDFLTKPIDHTECRARCRNLLLL-
>C5AVV6.1
ILAVDDEPDILIALEDLFEDE--YRVLTSAKPEEALDIL---DIAVVVSDQRMPGMTGDALLAEARSFH---EAQAILLT
GYADISAVIAALNRGIIGYVAKPWDPTLLRATVRNAYERH
>A0A852WEJ0
ILVVEDEISFSDPLSYLLRKEG-YEVAVAETGPEALADF-----DLVLLDLMLPGLSGTEVCRAIRSRS---NVPVIMLT
AKDSEIDKVVGLEIGADDYVTKPYSSRELLARIKAVLRRL
>A0A0Q7JUD4
VLVVDDNADMRHYMAGLLAAE--YEVQTASDGVEALRAA-----DLVVTDVMMPHLDGFGLLHALNDDPRTVGVPVLMVS
ARGGEDGTIEGLEAGADDYLVKPFAARELLARVRVNLELD
>A0A4U3L3M1
ILIVDDKRENILSLKKILEIND-FKVDTALSGEEALKKV-----FLIILDVQMPGMDGFEVAEAISGTSKTRDIPIIFLS
AVNTEKRITKGYASGAIDYVTKPFDPDILILKVRTFYTLN
>A0A7G9G4Q0
IAIIDDVLECRSEIQLCLHSDH-YEVTEFSGGEDFLSAF-----DLIFIDQYMQGFSGIDTARQIRQRD---DVTLVFIT
TSR--DHAIESYQVRAGGYMLKPFSYEAFEQTM-------
>A0A316G262
ILLVEDDDVDAESIQRALKKLR-NPVYRAKDGLKAISML-VPYPRIILLDLNLPKKSGLEVLEFLRSDKTLRSSIVFVLT
TSKSDEDICAAYQKNVAGYIIKD-----------------
>D6ZD59
VLVAEDEALIRLDLVEMLTAEG-YEVGEAADGQSAVDLA-----NLVIMDVKMPVRDGIDAAWEIAK-G--RIAPVVILT
AFSQREMVERARDAGALAYLLKPFTQADLAPAIELAVSRF
>A0A853I468
LLVVDDASFIRDLVKKAVKDRH-FIFEEAINGKKAMSML-----DLVLCDWEMPELSGLELLQWMRNEYQYNKTPFIMVT
SRGDKENVVQAIQAGVSEYIGKPFSNDQLVKKVIKVL---
>A0A4U0FBP5.1
ILLVDDDVRNIFALSSVLEHKG-MRLVYAENGKDALNRL---DVDLILMDIMMPEMDGYETMKKIRANAKWKKLPVIALT
AKAMKDDRNKCIEAGASDYITKPVNTDQLLSLMRVWL---
>A0A6G8NIH8
VLVVDDSLTVRELERKLLAGRG-YDVTIAVDGMDGWNAV-----DLVITDIDMPRLDGIELVTLIRRDPQLSEIPVMIVS
YKDRAEDRQRGLDAGADYYLAKSFHDQTLLDAVRDLI---
>A0A257GLW3
VLLVEDEPAQRAVLSYNLEAEG-FEVRTADNGEDALALI-----DLILLDWMMPLVSGIEVCRRLKARPETRGIPIIMLS
ARSEEVDKVRGLETGADDYVIKPYSVVELMARLRAQLRRV
>A0A1B1AJM6
VLIVDDSPTIRSMISNLLGRDE-IVVGWAADPIDAREAI-----DVITLDVEMPRMNGIEFLERLMRLR----MPVLMLS
TLTQAAVSLHALELGAIDCIGKP----GLAEKVKAA----
>A0A1Y6CYB5.1
VLIAEDNATHRDILKRYVESWG-MEAGLAADGFQAIDLL-----DLAVVDMVMPKMNGLELGRYIKAYPALA-LPLVMLS
SATRQGEAAEARRIGFAAYLCKPIRKGGLRLSLVQAL---
>A0A2R7SGX0
LLLVDDDPKLVQLMGRLLGDLG--RIRFATSGEAALRQA-----DLILLDAEMPGVNGFDTCAALKAAPELNDVPVIFVT
SYTDLEHEVLGFSVGAADFIHKPVSEPILRARVTTQLRLK
>A0A011MS22
LLIVDDERTNRELIAAMLESVD-LRADCARSGEEAVALA-----ALILMDLQLPQIDGIEATRRIRRLPRYEAVPIVALT
GNVLADVADECQRAGMSDFVGKPFSMDALLEAVTRWLRS-
>A0A2M6V5C4
VLVVEDHPVNQILARTALQRLG-CVVDVVNGGAEGVEAA-----DLILMDCQMPDVDGYEATRQIRLWESQPRIPIVALT
AYAMQGDREKCEAAGMDDYLTKPFTGHSLLDVLRRW----
>A0A099P971
VLVVDDDEFQRSVLRKLLMAEH-YDVKFAENGLDALEMM-----DLVLLDLLMPGMSGLDVMQQIRMHPGLAAAPVIIIS
GEHEKETVVECLQLGASGYVVKPYTRKTLLAKIAK-----
>A0A657AT94
FLIVDDSRAMQVIVKRGLEQLG-NEYKTANNGKDALNIA-----DLILCDWHMPEMTGIQLLQLLNKLE-LP-SNIGFVT
SETSESRLKEAKEMGACFIVNKPFTDEDLHKAVLPIL---
>A0A1E2UTE4
IVLAEDDRHLGEGLSMGLRELG-HTVDWLVDGSATEQAL-----DALILDLGLPTQDGLHVLKNLRSRG---NLPVLVLT
ARDTLDDRIQGLDLGADDYVVKPFDLLEVDARLRAICRRR
>A0A4Q9GMA7.1
VLMVEDEPMIALAMADLVGSFG-YEVVEAHNGTMAKAAF--DRIDVMLTDLGLPDIDGHALAEWARARR---GLPIVFST
GRDEFEVPPLLAEGGRVHVVQKPFDSETLRRTLES-----
>A0A1V4CAJ0
VLLVEDDPMIGQAIQAALRDES-YAVDWVRHGQRALDAL-----DVVLLDLGLPGKDGMAVLQALRGRQ---PVPVLIIT
ARDGLEDRIKGLDGGADDYVLKPFEMSELLARMRAVLRRK
>A0A1H3LUE8
AIVVDDEWYTLEEISDFLMKTD-FVAGKYQNPLKALEEV-----QVAFIDIDLPEMDGITLSERLHA------IMIVFIT
SYN--QYAIQAFDLNAIDYLLKPIKEERFIRMVEKVKQVV
>A0A0K8PAB0
ILIVDDDVLLRRSLAFNLEKSG-FQSNTAESAEDALAII-----DLILLDIGLPGMDGLDAISSIHQI---KNIPIIFLT
ARRSGSDQIMGLNAGADDYISKPFDFDVLLARVKAVLRRK
>A0A1G6C6R6
ILVVDDDPQIRELTWEALKMLG-YSVRMAVNGEQALEMY-NSPIDLVLLDLNMPGMGGHKCLKELLRFD--PAVKVVISS
GYSANGQGRDTMASGAKGFLGKPYQMKEMATIVRRVLD--
>A0A3D8JVE7
ILVVDDEPFVLKVLVRQLTQLG-YEILSYEHAQDALAVL--HSVDVVFTDLQMPGMDGVEFLRQLVQRG-Y-DGQVVLIS
GED--ARILLAYSRGVLGSLSKPATREQLRRHL-------
>E1R6D1
VMIVDDSAVVRQTMKDIISSDM-LVAGTAADPLIAAKKL-----DVIVLDIEMPRMDGLTFLRRLMNAH----VPVVICS
SKTEDQNAIHALEYGAVEIIQKPESKVTICDAVKA-----
>M1P0S3
ILVVDDRAENLLAMKRLFEDFD-AEIYAVSSGNDALSLV-----ALILLDVQMPDMDGFETAEMIRLSDDKAHIPIIFVT
AISKEQQVFKGYESGAVDYIFKPVDGKILLSKAAFFLTLY
>A0A1I0ILW7
VMIVDDEPLILAGIASLLDKEG-CIAGKAANGQQALKLM-----DIVITDIKMPGMDGIGFMKAVKERG--DDVSFILLT
NLEEFSLARQALSLGAVEYLVKELTEEKLANSLRLAM---
>A0A1M5UGD6.1
VLLVDDEPINQKVAKAILERFG-LMVRTASHGKEAIELA-----DVILMDIQMPEMSGYEATEFIRAGEL-RRSRIIAMT
ANAMNSTKIRCLQSGMDDFISKPIKPDMLAERL-------
>A0A4Q7Z5Z0
ILLLEDMAFDAELVQANLRQAG-GDIRRVLDEAAFREAL-AFRPDVILADYHVPGFGGLEALHIRNELA--PATPYIFVT
GSLGEEKAVETLREGATDFVLKDR-MARLGSAVGRALAD-
>I7ZEI0
---VDDQTSNIEVVTALLERAN-YEVVPALSGEEVLEHC-----SLVLLDMRMPVMDGFEVCEHLRANPRTADVPIIFLT
AARERESVIQGFQHGAVDYVTKPFVAEELLARVKTHVELK
>E3I2B9
VLLIEDDSATAQSIELMLLSEG-FNVFQTDLGEEGVDLG-----DIILLDLGLPDISGYEVLRALRVSK-I-KTPILILS
GSGGVDDKVRGLGFGADDYLTKPFHKDELVARIHAIVRRS
>A0A3A3YY98
VLLVEDEPTLASAVAARLSAEG-LAVRVVHDGPAALEAA-----DLVVLDLMLPGLDGLEVCRRLQAR---RPVPVLMLT
ARGEEADRVIGLGVGADDYLTKPFGMRELVARVRALLRRV
>A0A2Y9A652
VLVVEDEPDIAAQIAHRLAAEG-WRVEIAGDGPGGVAAA-----DAVVLDVMLPGLDGLEVCRRIQAE---REVPVLMLT
ARDDETDILVGLGVGADDYMTKPFSMRELLARLKALLRRA
>A0A0K1E7C3
ILVAEDDHEMRSLLALTLRSDG-FEVIEARNGLEFMDQL---PVDVIVSDIQMPCLTGLDVLAGLSAIR--HCPPVVLMT
AFGDASTHSSAASLGAVAVLDKPFELDELRALLYRVLK--
>V6F2M4.1
VLLVDDNEVNLQVASGLLQRHG-HTVMTAADGPAALDLA-----DLVLLDKHMPDMDGLEVARCLRGLPDAPAQHIWLLT
ANPVEQDVRAWRDAGIDGCLAKPFRVEEVAGIL-------
>A0A1M7N199
VLIVDDNDTNRRLLAALLESFS-ITSDQADSGTEALRSI-----DAVLLDLHMPGLDGVETAEAIRAQEAGNKMPLIAVT
AAAETADERRMKAAGFSDMIAKPLSPAKLFTVLEHARHYH
>A0A6F8V932
--IVDDEAPARNRLRDVLADCP-VVVGEAVSGRAALQWL-----DVALLDIHMPLMDGIELARHMQRL----PPAIVFST
AFD--QHAIEAFEVNAIDYLLKPVRKERLLAALRKAQAFT
>A0A5A7MPB3
VLIAEDDVDLAAQMVASLKDSG-YAVDHASDGEDAHFLG-----DAVVLDLGLPVMDGISVLRKWREDG---SMPVLILT
ARDSWSEKVAGLDAGADDYVTKPFELAEVLARLRALIRRA
>A0A1I5S7N2
AVLIDDEKNALEMMEWLLKYCQ-VIAAMCDNAKAGIEAI-----QVVFLDIEMPKMNGFYMLEQFDK------FDVVFCT
AYD--QFAIKAFRYSAVNYLLKPVDPEDLIQTIQRIEE--
>L0GWR1
VFIVDDDPDVRRALCWLFETLQ-VPVAAYDSAHAFLGDL-----GCLVLDLRMPGMDGLTLLDELRARH---FLPVIMVT
GYGTVPTATRAMRSGAVDFLEKPVDHQDLLERVRQALERD
>A0A3L7JZP5
IQVIDDDISMVVLLKDALEEQG-WMVLANTNPTIAINQY-----DCLIIDVNLPMKNGFQLLEEIQGNHHKRFIPKIMMS
IQNDRETRIAAYKSGADDFLSKPIDLEEFIVRVERHLERK
>I0IEX9
LLLVDDNEDDRFLARLALGRVG-LEIAEVADGRAALDWL----PALVLLDLKMPRLDGAGVLGERRADARLRPIPVAVFT
TSVSEEDVKRSYDLGASVYLPKPDSVDRLEEMLGDLMRVY
>A0A1M5X8T6
LLVIDDEENMCHVLKVLLERHG-YQVTTETAAERALALL-----SFILCDVRMPGMDGLSFIKKASERL--NDCPVIMMS
AYGSVESAIEAMKAGAYDFISKPFKTDEVLLALKKAEERE
>Q1D3M5
VLVVDDHVEMGQMLKEPLTDDG-YKVDIATGGADAIAQL-----DAVLCDLRMQDVDGFDVLDAARKLD---DLPVVMMT
AFGGVESAVEAMKRGAFHYFTKPFRLDEVRLSLERALEQR
>D2RNE1
ILIVEDDLDIAELERDYLEANG-FAVAIAGDGLAGEKAA-----DLVLLDIMLPGMDGFQVCRRIREK---RNIPILLVS
ARQEDVDKIRGLGLGADDYIVKPFSPGELVARVKAHLQRY
>A0A1I3SHX8
LLVVDDNPINILLMKQFFKGLE-H-IYTVNNGEDALVLM--F--DLVITDIHMPGISGIQLLEKIKTDERFKSIKVVAIS
ADISTKYEEAQVEASFDGFIEKPFTEAEIVKTILKAL---
>A0A2T0RC41
VLIVEDERPIADLVRMYLTRDG-FGVHVEHDGAAGLAAA-----VACVLDIALPGMEGTEICRRMRAEG--DWTPVVFLT
ARDDEVDRILGLELGGDDYLTKPFSPRELVARVRALLRRA
>I2GF79
VLLIEDELALGMIVRDSLEVRG-FTVQYATDGAEGLALF-----DIVVADVMMPTMDGFSLAETIRQTD--DEIPIMFLT
ARSQTADVVKGFELGGNDYLKKPFSLDELIVRINALLKRR
>A0A2S6CW19
LMVVDDELDNLDLLYRTFWRE--FKVYKANNAHEALDIL-----SVIISDQRMPNMNGSELLSLTVEKF---DTIRILLT
GFTDVEDLVDAINSGVFKYITKPWNPNQLQSLVSQASDTY
>A0A398CBZ0
LLLIEDDPQLAHWLASLLREQG-FVVDHMQDGDAADRQL-----DVVLLDLNIPRLSGKGVLRRLRERR--DEVPVLILT
AAASLDQKVLCLEIGADDYMVKPIESRELVARIKALVRR-
>K9WEE3.2
VLVIDDDVALTERLKAEAMSWA-IEMDIITNLTAARQSI-----DVILLDLSFPSDDGLTLLRELVEQF---SIPVLAFT
GRDNLADRVAVSRLGGRGFLHKPVKPTQVFLAITQML---
>A0A7X0SL66
ILYIEDDPEIGSWVSDDLRQRG-YEVNWLRSGEGADKEL-----DLAILDVMLPGLDGFTVGQRLKRAA--PHIPILMLS
ARTDVDDKLTGLKF-ADDYVTKPFHADELAARVEVLLRRG
>Q28Q55
ILVVDDERDIRELICDILQDEG-FTTRMAGNSDEAMAEL-----GLMILDIWLKDMDGIDILGHVKRDN---EVPVVIIS
GHGNVEIAVAAIKQGAYDFIEKPFNIDQLMVVIKRAMETS
>A0A839LH56
ILVVDDDRLVLATLTHGLVQAG-YEVIDADNGDDAILLA-----ELALLDIRMEGMSGFDVAAYLREAL---QTPFMFLS
AFADEDTVAKVKELGAVAYLVKPLDIHQIVPAVEAAFANL
>A0A842HIF7.1
ILSVDDSKAVRALVKKAFSNFE-IDIIEAPNGVEGLSAA-----NLILLDVTMPVMDGVEMLTRLKGDPALKGIPVIMLT
AEGGREKVMSIAKLGIRDYIVKPFKEGVLIDKV-------
>A0A7K1U8G7
CMIVDDEPLARDIIQTYVSRIG-WLVKTCINAEEAYEGM-----DVLFLDIHMPVISGIDFIRSLKR------PLVVFTT
AYA--DYAVTGFELHAVDYLVKPVTFDRFFQAIEKVKERM
>A0A0K8QJV2.1
VVVADDDAEFRGQIVRRLQTEG-WRVREAPDGLETLAAL-----DLLLLDLMMPNLDGMAVLEAMREDPRLDRIPVILVS
AAELSPEQVRALNRRAVEFVRKGGDLETMLARVRATLAA-
>A0A518IT85.1
ILLVEDGIVNQKVAMAMLRKYQ-HRVVLAEDGREALQAF-----DLILMDVQMPTMDGLEATAAIRAAEQPARIPIIAMT
ASAMKGDRQRCLDAGMDDYLSKPIEAKQLYDRISTLAAK-
>A0A841KY66
ILIIEDDISIAELQKDYLEVSQ-FQVDIETTGDEGLRKA-----DLIILDLMLPGKDGFEICKQIRLK---KDIPILMVS
AKKEDIDKIRGFGLGADDYITKPFSPSELVARVRAHISRF
>A0A6P2BZZ9
VLVVEDQRVLADRIAEGLRDQG-MAVDVAYDGATAMELT-----DVIVLDRDLPRVHGDAVCAALVAGP---VTRILMLT
AAAGVEDRVDGLNLGADDYLGKPFAFTELVARVRAL----
>H0PYG2
ILIVEDSQTNMELAVFLVESNG-HRALQAIDAEIGLTLA-----DLILMDMHLPGMDGMEATGLLKRDPATRAIPVVALT
ALAMKGDEERILAAGCDGYISKPFRYKDFLATLERHL---
>A0A840TG66.2
ILIVEDDTLFAKSLLDYTRQQG-YKGIVAVRGDEGLRLA-----LGILLDIQLPVISGWEVMDQLKADPATRHIPVHIMS
SH---KLKNESLLKGAIDFIDKPVAYEQMQDVFKKIE---
>I4C3R6
ILVVDDEPSQRKMLNANLSLEG-YQVFEADDGTSAIKRV--F--DLILMDNRMSSMDGIEALKEIKNIS--PGIPVIIIT
AYASVETAVEALQAGAHDYLTKPLDIEELKIKVHQSLEFW
>Q1JXQ8
ILLVDDEEPWLHSFALTLRQRG-NNVLKSSDSREVLPLL-----DTVVIDLTMPHISGEELLEQISHEF---EIPVIVIT
GMNQLDVAVSCMKAGAFDFFIKTAERERLIAGVKRAIEFN
>A0A2W1K3W8
VMIIDDSPMVLMQFQRLVTALG-HPVVVNQEVEKSIPMI-----AIIFIDINMPGISGFELVKQIRQTPEIASIPLVILT
GEQKLSNKWRAQWSGC-DFLTKPLSMNEINQALQEKLET-
>A0A2I9EAS5
IALADDDEDDRTLFKKAMSEIK-TKLSLFNNGKELMDYL-VILPEIVFLDLNMPIKNGMQCLNEIRNHPRLQDLLVAIYS
TSSSEADIEETFVNGANIYINKPNSFGALKQAIEKVLQL-
>A0A1E5QNP7
ILVVDDNPGNLKLLTQLLTKEG-YKVRVAPNGNLALKSV-----DLILLDVNMPDMDGYTVCHKLKASAHTREIPVIFVS
ALDEPLNKVNAFTAGGVDYITKPIEPLEVQARIENQLRLR
>A0A3S0JUI3
LLLVEDDRLLAETLLDALRLEG-HAVDHLADGDAARDRL---GLSLVLLDLNLPGCGGLEVLSALRAHD--RDTPVLILT
ARGAIEDRVRGLDLGADDYLAKPFALDELEARVRALLRRR
>A0A4T3EZE9
ILYVEDDDLIAELATMAMEDFG-LAVRHCSCGAEALEAM-----DLILLDVMMPQMDGLETLRRLRTLPGGEGIPAIFMS
ARVQTHERDAYIAEGACGVIAKPFDPLVLADTLREMWA--
>A0A494WZ14
ILVVDDSALARKVLTKALEDWD-VEVFYASNGVEALAQY-----SVMFLDLTMPGMNGYEVLDVLKQEE-L-NTFVIVVS
ADVQTEAQERAKAAGAMAFIQKPVTREKLLPVLK------
>A0KQD3
ILLVDDDASLLKLMSMRLRSQG-YEVDTADSAEGALDRL-----DLVLSDLRMAGMDGLALFERIQSQW---GLPVIIMT
AHGTIPDAIQATRSGVFSFLTKPIDKDELFATIEHALSL-
>A0A5K8AKL8
MLVVDDEKTTRMNLMHVLTKEG-YAVETAADGLEAIRLL-----DIVITDLKMEQADGMQVLETAKQKN---DTEVIIIT
GYATVATAVSAMQKGSYHFLAKPLKLDEIRTTVAKALRPK
>A0A844XFF8
ILLVEDEDMVRAVAERALARQG-YDIVTATDGDEGLEIV---DFDLVVSDVVMPSMDGPAMAREIRKLH--GDLPVLFMS
GYAESQLR-DEIDITAMHFIPKPFSVKQIADKVGEVLA--
>A0A1B7JW96
ILLIEDHDKTQSWVKKGLEEAG-FSVDTASDGRDGLYFA-----QLVILDIMLPGMNGWDILKVLRTS---KSVPVICLT
ARDAVDDRVKGLELGANDYLVKPFSFSELLARVKNQ----
>A0A6L9S2G9
VLIVEDDRNIVDLLRSNLLARG-HRVLVSLDGTGVLDQL-----DIVLLDLMLPGVDGFELCKTVRERS---DVGIIVLS
ARRGETDKIRALNLGADDYLTKPFGIEELLARIHATLRRS
>B5EHS0
LLVVDDEETLRSVVSQVLSADG-FTVAEAASGEEALEAF---SHPLVITDIRMGGMSGIELLTEIKEHN---DTQVVIMT
SHASLDSALTALRAGAYDYLVKPFESLDLISAVAGRAAEK
>A0A5D3WMY0
VLVVDDSALVRQAISHGLNQDS-IVVGQAVDAFMARDLI-----DVVTLDVEMPRMNGVEFLRRLMPQY----LPVIMVS
SQTRARVTIEALEAGAVDFVTKPQMLVELREKVKI-----
>A0A564W8L5
ILIADDEGIMLESLKNIISSNG-EEIHTAKTGRVVVEEA-KYPPDICFMDIQMPGLSGIQAIREIQKFN---SVVFVIIT
AYDKFNYAKEAVNLGVMEFLTKPVNKKVILEICSKAMEKV
>A0A1M7XVN4
ILVVDDQPENIHILIENLESQ--YEILFATNGEKALDIV--NRPDLILLDVIMPGMSGYEVCAILKERDRSRDIPVIFIT
AQGQETDETTGFRLGAVDYIIKPFRLPIVEARIKAVLRLE
>A0A844ZA29
ILLAEDHDINRILVTTMLERCG-QAVEIAEDGQQAVAAV-----DLVLMDVQMPECDGYTATGTLRCLGI-EELPIIALT
ANAFEDDVRAARNAGMQGHLSKPLQFSELVETLQEW----
>A0A3T1D1F4
ILLVDDEQAIVKLLETVLHKEGFLNIDKVGTAEEALLAC-----DIIVLDVTLPNMSGIEACPFIRRL--T-DAPILFLS
ARTTDFDKLTGFAVGGDDYVTKPFNPLEIVARIKSLLRRS
>C6LLI4
IAIVEDDKAYISVIKEYLGEKG-IETKVFYNGEQFLFSY-----DIILMDIEMPKMDGMEAAKRIREKD--RDVILIFIT
SMA--QYAIQGYRVRAHSYILKPVNSMELSDAIA----SL
>A0A1H6QXA5
LLFVDDEISVLEAIQRLLRQSG-WKVAVAQSGEQALEYL-----DVLVSDMRMPTMDGATLLHQVHQSY---RIVRILLT
GYADMDSTIKAINEGIYSYLSKPWEAEHLKVTLKNALRMK
>A0A839IVE3
VLVVDDEIRSLETLERILDES--FDVLTASSASDALSLL-----QVIVCDQRMPGMTGVEFLTQVRQRW---ETIRLMLS
GYTDSEDIIAGINEAIYQYLTKPWHPDQLLLAVGNASKLW
>A0A4P9VN08
LLVIDDEPIVRESIVAYLEDSG-FAIAQAENGEEGIQVF-----DLVICDLRMPKLDGLGVLKTIRGIS--PNTPVIVVS
GAGVMSDVVTALRLGASDYLIKPIDLEVLEHSINRSLINA
>A0A840Z0Q4
LLIVDDDRAIRDLLGRSLSAHG-YRVLTAANVREMEDML-----DLILLDIMMPGEDGLSACRRLTD-G--DGPPVVFLS
ALGEEPDRIAGLETGASHYLPKPCSAREVLATVRAAL---
>A0A3G3JZ41
ILIVDDEPLICKGLSSLLQSAG-LDIFTAYNGHEALDFL-----DLLITDIQMGAMSGIELMHQAKIVK-W--VQAIIIS
AHETFQYAQLALRLGAKDYLIKPLKNEQFLNSVRNVLLQM
>A0A6V8MNY8
ILIAEDSNTMRSMLVSTIDALERFTIVEAASGFEALRLL-----DLIITDINMPDINGLELISYVRNNPNYQQIPLFIVS
TESGDKDLEKGLALGANEYLVKPFDPQKLQQLICQYL---
>A0A5R9J8H8
VLLVEDEDEVRAVVAEHLRDLG-YAVLEVADGPAALRVL--RHVDLLVTDVGLPGMNGRQVADAARER---PSLPALFIT
GYAGSVL--RDQLAEGMDVIGKPFSFDAISDKIGAMLDAA
>A0A0P7C0N0
ILIAEDDEDDQFLMESAFEDLG-YTYEFVKDGELLKKKL---LPSILMMDLNMPKIDGREMLKYIKSSKNMQHLPVLIIS
TSAAEPEIKNAYAMGAAAYFVKPSNFDDLVKMLKNI----
>A0A2G5XQ43
LLVVDDEDRIRRLLNMYLSREG-YEIEEAVDGADALEKV-----DCILLDVMMPEKDGMEVLAELRENK--IMTPVILLT
AKGEEADRVSGFESGADDYIVKPFSPREVVLRVKAMLRRS
>A0A5J6N0R8
VLLIEDDTTVAQSIQLMLKSEG-FVVDATDMGEDGLEIG-----DIILLDLMLPDIEGYEVLRRLRAAR--VNTPILILS
GLGELDNKIKGLGFGADDYLTKPFDKRELIARIQAIVRRS
>A0A563VK24
LLLVDDEPGVRESVQAYLEDNE-WLVKTASSAEEAWKLL-----DLIISDIMMPQTDGYQFLEQLRENPRYQAIPVIFLT
ARGMTRDRIKGHETGCDAYLAKPFDPEELESIIRNLLKRR
>A0A7W7Y0P0
ILLVEDDATVARVMTELLRTQG-HEVTHVAHGLAAVAEL-----DVGLLDLDLPGIDGHELARLIRSQG-Y-RFPLIAVT
ARSDPDAEAQSRAAGMDGFLRKPLTGVMLAEAIEAVAG--
>A0A2P8HI70
ILVVDDEQPIADILDFNLQKEG-FEVEVAYDGNEAVEKA-----DLVLLDIMLPHKDGMEVCRELRKSF---DMPIIMLT
AKDAEIDKVLGLELGADDYVTKPFSTRELIARVKANL---
>W0RA90
VLVVDDSAVMRHVLAGELARHD-IVVGTASDPYEAREAI-----DVLTLDVAMPRMDGLSFLEKLMQHH----IPTVVVS
AFSGRETARRALELGAAEVVAKPALADALAHAVRA-----
>H6LEQ6
LFIVEDEHLEIEAIKLILSQHG-IVVGEASSGLVAIEEI-----DIILLDINIPEINGIDVLKMVKKED---EKKVILIT
AFNEFDFAHQAIKARVDDFLLKPIRPQQLMDSINQSIASL
>L0EEH3
ILVVDDEERIRRLLRMYLEKEN-YQIEEAEDGEQALRMA-----DLVILDLMLPGMDGIEVCSKLRQS---KATPVLMLT
AKGEEMNRVQGFEAGADDYVVKPFSPREVIYRVKAILRRS
>A0A0K2GF92
IFVTDDEPAIRSALVKRLSRRQ-HRVTAFESGDLLAKAL-----DLVLLDLKMPGLSGLDALKVCRAKA---FALVIMLT
AYGTVQDAVEAMKLGAYDFVIKTVDLDGLEQVLDRALELL
>A0A839VDK0
ILLVDDDASLLKLLGMRLESRG-YRVTTAESGREALRRL-----DLVLSDMRMDEMDGLALFQEIQRRV--PGLPVIILT
AHGSIPDAVSATRQGVFGFLTKPVDRDELFSTIEDALAQT
>A0A540V8K7
VLVIDDNEGLVELLKRYLRGYA-YRVIGATSAQEGLQRA-----DGIVLDVMMPQMDGWKVLQVLRSDAKTSRIPIIICS
VIND---PELAYSLGASLMLPKPVRRDDVLRALRE-----
>A0A5C1Q039
AFLIDDSAVVRRFMAETLTA-G-IVIGSAGDPLFAMPKM-----DVIVLDVEMPRMDGITFLRQLMNER----TPVVMCS
TLTEKETTMAALDAGAVGFVTKP-----------------
>A0A4Q2UKN6.1
VLVVEDNAELREFMTTELATS--YRVRSAANGYDGWVLA-----AIVITDLMMPRLDGYDLIERLKSDPATDHIAVVLLT
ASVGEEQRLRGLSLGADDFLAKPFHLGELRLRLRNLLNSQ
>A0A1V0B9Y9
VLVIDDEPQIRRFLNICLGSQG-YQVLEAEDGRRGLEQA-----DVLIMDLGLPDMDGQQLLKTLREFY---LGPLIVLS
VRNGERDKVQALDNGANDYVEKPFGANELLARIRSVLRTF
>A0A5M6CAF6.1
VLIVEENPKHAKALSYFLESYN-VTASIEHTVNESVQTL-----DCVILDMGLPDKTSYETLEVIKATPGLEDIPIIVFT
GKNLSHLEESRIRQYADSIVVKTHSYQRILDEVALFLH--
>A0A6H0IWL0.1
VLVGEDNPVNWKMLRGLLERDG-HSVRVAEDGEQVLAAV-----DVVFLDLYMPGCDGFEAARRLRQREVLPGLPIIAVT
AAGMEEAREQSLSVGMDAIVTKPVSHEHLRRVLW------
>A0A547QAR3
VLLIEDEPNITEAIRFVLTREG-WHVQTHAEGRDAVETV-----DLVILDVMLPNRSGLDILADLKADADLRTIPVMMLT
ARGSSPERETALRIGADCFMTKPFSNREMLDTVRSLM---
>A0A6C0GDU7
ILLVEDDPSMGYLLQDNLEMAG-YEVDLYADGQLALNAY-----HMGVFDVMLPQKDGFSLAIEIRRLD--QKLPIIFLT
ARSMKEDRIRGFKIGADDYITKPFSIEEFILRLEAIFKRV
>A0A3D8K3R7
VIFIEDDELVRRASVQSLQLAG-LAVSGYGSVEAAMDAL--A--GVIVSDVRLPGASGLDLLAQCHDTA---DVPVILVT
GHGDISMAVQAMRDGAYDFVEKPFASERLVDTVRRALERR
>A0A1W2G7E7
VIIIDDEPPAREVIKHFLKDHD-FLAGEAENGFDGLKLI-----DLIFLDIQMPKLTGFELLELIDQ------PTIIFST
AYD--QYALKAFELHAADYLLKPYNRERFEDGLAKAKTLI
>I2K4R7
ILIVDDDKTTTSILNHMLYGYT-DHILTASNGLEGLELY-----DIILSDINMPHMNGLEMVEEIRKED--EHVKIAIFT
DFEKRDILLKAIELGVNQFLSKPFASKSFSKTIQSLYDD-
>A0A081BPP2
LLVVDDRPENLFVIEQVLDGMG-CECVKATSGQEALSSL-----ALALLDVQMPDMSGFEVAEFMRGKKQSRQIPIIFIT
AISKEPIVFHGYQSGAVDYLFKPFEPHVLQSKVRVFIELH
>B9XB49
ILVVEDDAKIASFVVNGLKQSG-FAVDRCADGEEGHTFA-----DAAVVDVMLPKLDGLSLVQRLRKEG--IRIPVIFLS
AKASVDDRVKGLQAGGDDYLTKPFAFSELHARIQALIRRA
>A0A162HQV0
VWIVDDDSSIRWVLERALNQAG-IDNESFADGDQLLQRL-----EVIISDIRMPGIDGLDLLGRINSSH---ELPVIITT
AHSDLDSAVASYQQGAFEYLPKPFDLDEVVAITERALAHA
>A0A0S2EVI4
VLVIDDEPLVRMLVVDVLEDLG-YTAIEAGDGPEGLKVL--QRIDLLVTDVGLPGMNGRQVADAAREL---PGLKVLFVT
GYAENAVLGQGNLEAGMQVVTKPFDMRALADRIRSMIK--
>A0A1M6E205
ILLAEDEPSLGLIIKESLETRN-FQVHLAKDGKEAFELY-----KLLVLDVMMPKKDGFTLAKEIREED--ETIPIIFLT
AKSQTQDVVEGFTIGGNDYLKKPFSMEELIVRINNLLQRT
>A0A519FEL6
LLLVEDDPSMQTTLQRTLGRRQ-IDVRVCGDGALAVAQW-----DVVALDLSLPHLDGLQVLAQARAAG-L-RTPVLLLT
ARGTVGDRIVGLNAGADDYLPKPFDLDELEARLRALRRRH
>A0A1X0Y3A8
VLIVDDEENARIGLSKLLSQEG-YQVSSAANAGEALEYL-----SLVISDINMPEMNGLSFLREIHNHH--PGTHVIMIT
AYGGVESYLEAMNLGAFEYIHKPVKLDELKSVMRKI----
>A0A432X7A0
VMLVDDHPLLLKGLKQLIEFED-IVIGEANNGADAVTLA-----DLIVLDLNMQGMDGIQTLRSMRKEG---TSRIVMLT
VSDADEDVVEAISAGADGYLLKDMDPDDLLTQLRRAL---
>A0A7G8W6I9
LLIIEDDAAFARTLGRSFERRG-YAVMLATSLDSALALV-ERTPGYAVVDLKLNEASGLACVRALHAHD---DMLIVVLT
GFASIATAVEAIKLGACYYLAKPSNTDDIEAAFGRA----
>A0A1Q5P6S2
ILVVDDDMRNVFALTTALESYQ-VEVLFAENGKDGITVL---DVDLVIMDIMMPEMDGFETIRVIRQLPEFQSLPIIALT
AKAMKNDRKECIEAGASDYISKPVNLDQLFSIIRVWL---
>A0A6P2FML4
IFIVDDDASVREALAWLLRSRR-LSSEHFASAEEFEARP-----HCLLLDVRMPGTSGLVLFDRLAERG-L-IMPVIFLT
GHADVPTAVDAVKRGAFDFCEKPFSDNALVDRIEGALGTS
>A0A1X9NKG9
ILLAEDNIVNQKVAVRMLEKLG-CNVDIAVNGSEAVDMW-----DMIFMDCHMPVLDGYQATEEIRRIENGRHIPIVALT
ANALEGEAQVCADVGMDGFIAKPVKVSDLETVIIDFTQ--
>A0A2D0NBL4
ILMVEDDMIIAADISMQLTKLG-YTTGIHTRGEDALRTI-----DIILMDIVLSGKNGIETAEIVLEQF---QVPVIFLT
SNSDDATFQQAIRAKPYAFISKPFQRSDLERTLSLVLQRI
>A0A0F3GJ01.1
VLIIEDDEIARKQMAKFVQKEG-FEVLEAEDGSVGIALF-----HIVITDMKMPKMDGIEVVKTIKKIS--PETNIILVT
AFGETDVAIAALREGVMDYLKKPIDLRWLRTTLGRAKEKL
>A0A395JNT6
VWIVDDDSSIRWVLARALRAED-FEVSDFVDAESVLSAL-----DVLMTDIRMPGMSGLELAKELHDKH---RVPCIIMT
AHTDLDSALASYESGAFEYLPKPFDLDEAVRLVRRA----
>A0A455X1Q6
LLLVDDDVTYCRVLAQALSRRG-FAVSVANDVNEAIQMI-----THAVIDLKMPGPSGLTLVAYLKERN---DARIVVLT
GYSSIATAVEAVKLGATYYLAKPADADEIVAAFD------
>A0A841FFM4
VFLVDDQALVRAGTAMVIRSQD-MVCGQASDGDEAVRLL-----DVVLMDVRMPRMSGVEATARVLEAP---PPKVIVLT
TYDLDQYAFAALRAGASGFLLKDAEPEDLLAAIRTIH---
>A0A1Y5XTQ0
ILVVEDEPLLADAVAKWLRGEA-HAVDVVHDGGAALERL-----DVVVLDRDLPVVHGDDVCRSLAGTS---EARVLMLT
AAAEIDDRVAGLAMGADDYLPKPFAFRELSARVGAL----
>A0A0H4VHX1
LLLVEDDPNFGMVLKDYLELHD-YDVTLCTDGVQGLKMF-----DVCILDVMMPLKDGFSLAADIKKID--PDMPVIFLT
AKAMKADMLEGYRIGADDYITKPFDSEILLYKLKAILHRK
>A0A1I6MWZ2
ILLVEDDRMLADAIATALQQDG-WQVDCARDAAAARIAL-----TAALLDLGLPQGSGLDVLRAMRERY--DTTPALIIT
ARDQLGDRIRGLDAGADDYLVKPFQIDELLARLRAVIRRS
>A0A6M4A2S0
ALIAEDEPRLAKSLAHLLSLWE-LIIDIVGDGVSAIEKA-----DIMFLDIKMPGKTGLEVAEAVWP-N----PLFVYVT
AFD--DFAVKAFERAAADYVLKPASMDRLALTVERLKQRL
>K2JJ38
VLIVEDELKIAALLMEYFQAAG-FDCVHLDRGDTVMTCF-----DLVLLDLMLPGVDGLEVCRRIRALS---MVPIMMLS
ARTDEVDRLLGLELQADDYVCKPFSPREVVARARGLLRRT
>A0A852WAR0.1
VLIVEDDEDLAEVLQMFFTDHG-VHARVAHTGAQALALS-----DLLVLDLGLPDIDGYAVVEAMRREDRLRSLPLLVYT
GSQLSPDDKRRLLLGETRFVTKSGDSADFARKVISLLRK-
>B1Y0M6
ILIVEDQVDIRKLIRMTLEFGD-FEIHEAPDGESGLALA-----HLMLLDVMMPGLDGYQVCRRIKQDPELRGIQIIMLT
ARGQTADVSAGEQSGADAYLVKPFSPLELIDRVEAMV---
>A0A2M9CN61
LAIVDDEALVRGGLRAILAVED-LIVGEAADGDEVPALV-----DVVLMDVRMPRIDGLRATETLLRAG---APRVLVLT
TFESDDYVYEALRIGASGFVLKRAQPEELARAIRVVA---
>G2J4I3
VLLVEDEAEVRKIIRMQLVDLG-YAVLEADNGVEALAMI---EIACVVSDVVMPGVSGWQLAERARRLR---GLHVVLIS
GNAQDSAAGLAAELGI-DPLYKPFSKEQLALAI-------
>A0A4Q1SWQ3
VLLADDDPNVREIIRLYFSNQK-MNLIETDRGDHAVDLA-----DLIILDIMMPGMDGFDVCREIRKF---SDVPIIMLT
AKEEEIDRVLGLEIGADDYMTKPFSPRELLARMKAIFRRL
>A0A4R1B4Z1.1
LLLVEDNPTNQKVAEALLRKLG-HDVTVADNGQEAIERL-----DLVLMDCQMPVLDGLEATRRIRAAAPGCRVPVVAMT
AHAMAEQKQECMEAGMNDYLSKPVQREELAAMLAKW----
>A0A084JFH0
IMIVEDEKAIIEFISVKLELQG-YRVLKAVNGQEAISFA-----DLILLDLGLPDMDGMEVLKSIRSWS---MVPVIIIS
ARNEDKCIVSALDSGADDYITKPFNNAILVARIGTALRRG
>A0A0R0MBB9
VVVVDDSALVRSLLAEIINRQD-MCVGTANDPLIAREMI-----DVITLDVEMPRMDGIEFLGRLMRLR----MPVLMIS
TLTEREVTMRALELGAVDFVAKPDLSDQIVEKIR------
>A0A1R4J7A5
VLIVEDSEVIRASVVSALRSQG-HLAQALPDGTDLERAI-----DLVILDVMLPGRDGFELLGVVRKLS---RAGVLMLT
ARDEMTDRIRGLSQGADDYLAKPFAMVELMARIEAILRR-
>N1V3G7
VVVAEDETLIRLDIVEILRGEG-YDVAEADNGEKAVELA-----DLVLMDVKMPVMDGITAAEQIVKAR---IAPVVLLT
AFSQKELVERARDAGAMAYVVKPFTPADLVPAIEIALSRH
>E8N698
VLIVDDDPTLLRFLQDFLRAEA-FEVLAANNGHEALKLA-----DLVVLDVMMPGMDGWEVCSRLHEL---SDIPIILLT
AKTSEQDKLRGFQLGVDDYLTKPFSFAELAARIRAILARA
>A0A3P1CX81
VLLIEDERSLGLIVRDSLEVRG-FGVLFAADGEEGYALF-----DVVVADVMMPRLDGFSLASRIRQTD--PYVPIIFLT
ARSQTADVVRGFELGGNDYLKKPFSIDELIVRIQALLNRN
>A0A0G3BII3
ILVVEDNPVNGLVLEAQLAGLG-CACDVATDGEEALRRL-----DLVLMDCMLPGLSGYEVCQRWRTIEREGRVPIIALT
ANALASNAEEARAAGMDDFLTKPCTVDKLGRTVRRWL---
>A0A2A9CPN5
ILVVDDDEALAEMLHIVLESEG-YDARLCHNGDTALAAF-----DLVLLDLMLPGRDGVDVCRDIREES---GVPVIMLT
AKSDTTDVVDGLAAGADDYVPKPFKTQELIARIKTRL---
>K6BYZ2
VLIVEDDPMVAEINKRYLEEIG-FTVGLAHSVNDALPYI-----DLVLLDVYMPGKSGIDLLTHIREQE--KSIDVILIT
AASDVEKVQTALRFGVVDYLIKPFEFERFKAAISSYREQF
>A0A328C5T2
ILLVEDDDQLRQPVRMLLERKG-YHVLEASHAEEALELS--GPIDLLLSDVIMPGIDGVALSRHITTT---PETAVLLMS
GYTADALEATEG-PDPPRLLQKPFGMDTLTRTIRTI----
>A0A1Y2KV35
ILIVDDDPIVIRILASALS--Y-YELMFAKSGAEALKMV-----DVILLDASMPEQDGYEVCRQIQGKQ-LSEARVIFVT
GRTNVDDETRALDAGAVDFIKKPVSIAVVQARVRTHMSLK
>Q5KXZ4
ILLIEDEAGLARFLELDLKHEG-FDVHVCADGREGLELA-----DLILLDVMLPRLNGMEVCRRIRAA---KSTPIIMIT
ARDSVFDRVMGLDNGADDYIVKPFAIEELLARIRALFRRV
>A0A1W6ZMI5
ILLVEDNEMNRDMLSRRLVRNG-FEVLMAVNGQEGVDMT-----DIVLMDMSLPVMDGWEATRTLKADEMTKTIPVIALT
AHAMESDRAQAMQAGCDDFDTKPIELPRLLGKINAL----
>A0A1E2VCG9
VLIVDDHPLFRRGLQQLLAMSH-LFVGEVDDGEGALEAV-----DLILMDLNMAKLDGLKSLQALQASG---TVRVVMLT
VSDAEQDVIEALRAGAVGYLLKDMESEALLKHIEQVA---
>A0A553FF21
VLAVDDNEANLKLMTTLLAEKV-EHIVTATNGREALLLC-----AIIFMDVQMPIMDGVTATQKIKLDSMNLDTSIIAVT
AHAMPGEKNNLIESGFDGYMTKPVDETMLTHLIYEH----
>A0A6B9ZMD8
ILLVDDRMENLLSLEQMLLADN-RAFLQATSGNEALKQV-----GLVMLDVQMPDMDGFEVARLLKANPKTRDISIIFVT
AINKDEYVLKGFEKGAVDYLSKPLDINVTRAKVDVFERLY
>A0A0R1RK35
ILIIEDEKNLARFVDLELKHEG-YTTQVEYNGRTGLEAA-----DVILLDLMLPELNGLEVCRRVREV---KSTPIVMMT
ARDSVIDRVSGLDHGADDYIVKPFAIEELLARVRALLRRI
>A0A1T5LZQ3
ILIVDDEEEYREVFKEILDEKG-YITKAASSGEEALNIL-----HLVLTDLIMKGIDGIELLEKIKEEY---ETEVIIIT
GYGTVENAVAAMKKGAFTYFIKSHDLEELTIEIEKIR---
>A0A7S8IEK5
ILIVEDDAALCQLFERMLASQG-YEVTLAYDGSQALATI-----DLIILDMLLPYISGYDVIRAIRADEALKHILIIAAT
ASTIAQNMP--ETAEADLLLMKPIGLFELRTMVARLLQ--
>A0A0W0GIA0
VLVIEDDPDVAEFITLALGGWG-VEIELAESGEKGVELV-----DVVTVDLGLPGMNGFEAIKSIRTFS---RVPIIVLT
VRGEERDIVRGLELGADEYVVKPFGQMELIARIRALMRRH
>A0A6M8HTR6
TLVVDDEELAVRRLVLLCAEIG-IDVGTESDGRRAIEAI-----ALVLLDISMPELDGLAVARSADLLP---RPAVVFCT
ASE--QHALAAFELAAVDYLLKPVSVERLSRAVDRAR---
>Q3A322
ILVADDEESIRWVLRKALTKQG-FTVDLAADGEEAKTFF-----DLAILDIKMPDLSGLELLRYFQEQR---EMLVIIIT
AESSMKNAVEAMKLGAYDYLTKPFDLDALEAIIVKAQKAA
>A0A2N1I5E8
VYLLDDEPQVIEILGQVVELTG-LKPLGFTRANQFFEQI--T--SILVLDLNMPEMDGIEVMRRLSSMDS--PPALILMS
GHDTSVLRAHAHNLEIIASLSKPISLDKFQEIIEHNI---
>E3EDA7
VLYIEDDQDIGAWTHQYLEERK-YAVTWLRSGDGAVEAA-----QLVILDVMLPGLDGFTIGKRLKKE--YPELPILMLS
ARTSIDDKLQGLDF-ADDYVTKPFHPDELIARMEILLRRS
>C3X835.1
LLLVEDNDLNRDIARELLELKG-AIVDVAQNGRQAVDLF-----DLILMDIQMPVMNGYEACAAIRAMGRKKKIPVLALT
ANAFVDDVIKAKKAGMNGHLAKPVDADKMIALVKKWL---
>A0A3D9I4M6
LLIVDDEPIIVDGLFELFAQHG-LEVHRAYDALEALDIV----MDIVLADIEMPEMNGLELQKHVQNQW---RCKFIFLT
GYSDFSFIHSSIRQGAFDYVLKTEGDDPILAAVDRAV---
>A0A0M9EK18
VLVVDDDPNVREALGQTLELEN-IPAVAAGSFVEAKDLI-----GVILSDMRMPGRDGFHLLAYAREVD---ELPVILLT
GEGDIPMAVKAMAQGAFGFLEKPCAPSELVAVITRAQKAR
>B5EHE1
ILLAEDDAEVRKLAVSILSQYG-YEVIQAVDGQDVVEKF--EKIAMILMDMIMPKKNGKEAYEEISLL---PGVKVLYSS
GYTADFIQNRGVSEEGIELVMKPVQPMELLRKVREMLD--
>E4TZ89
ILYVEDEAGLREKASHFLNKIF-ENVETASNGAEALEKY-----DIVLTDMLMPVMNGLELIQNIRRHS--DKQEIIVLS
ADTDSEILSKCIQLGVTGYLIKPIDFNQVLTVLDQSVDKL
>A0A1W1WY68.2
VVVVEDDEQVRGNLAGWLKEAG-YSVRGFASAQEALEAC-----AAIVMDVILPGMDGYEALRRMRKQPELKDVAILIMS
AARDGGTA-K--LLGADGFVGKPLKRERLLSCLRSVLQ--
>A0A0D4C0D6
VVLVEDDPVIREATIMGLQRFG-YSVTSYADGLQALDAV-----EVLLLDVMLPGLNGVSICRKVREKF---LIPIIMLS
ARDDAIDVVQGLEAGADDYVAKPFDLEVLHARIQSV----
>A0A1G6H8T7
ILVVEDDPDAAGYMRTVLERSG-MDPHVVSNPQAALALL-----DLILTDIELPGMTGLELTERVKKTR--PDLPIVVMT
AHATLDYAVNALRLQADEFLFKPIRKPQLVEVVTRLVEQA
>A0A4R5QC05
VLLIEDDELVRSALSETLDGNG-FEVDGLANAEDALILL----PDVLVTDVNLPGLDGFDLAELARARH---DVEVILIS
GT-TPDLARRATGRHE-RFLQKPFEPEQLAAKIREA----
>D9SDQ5
ILVVEDNLSLCKLYEATIKSWK-IDLKIVHDGFAALVAI-----NIIITDIDIPGMDGIMMLHKLREEHA-DDSEIIVVT
GLDAVRLQEMGGVPDGISVFLKPAPFGMIQARIQEIANQ-
>A0A1H4GG31
ILLVDDDTALLRLLEMRLQASG-YDISCAESGEEALEMI-----DLVLTDLRMDGMDGLMLFSCIQQEQ---DLPVIIIT
AHGSIPEAVEATQKGVFGFLSKPIDKDHLLDTVRAALNTS
>A0A1W1YPA9
ILIADDNRMNLMVVEKMINKMG-HTPIKTMNGKEAVTAH-----DIILMDINMPEMDGLEATALIRKNEAQKPTPIIALT
ANALKGDREHFLANGMDDYLAKPMKKQDLETMLTRYSNIK
>A0A2P4UNV6
ILAVDDDPAILRALRRGLALEG-FGVESADGGRGALAAA-----EAIVLDVSMPDLSGIEVCRTLRERG--VDVPILMLS
ALDEVADRVAGLAAGADDYVVKPFDLTELALRLRALL---
>A0A1U7MPG0
VLLAEDDPAISEPLARAFRREG-YEVTVAEDGRAALAEG-----DLLVLDLGLPRLDGLAVCRGLRDAG--VGIPVLMLT
ARTDEIDTVVGLDAGADDYVTKPFRLGELLARVRALL---
>A0A840S6Y4
VFLVDDEAAVRDALAFLLGSRG-LRVHSFASGPEFLAH------GVFLLDVRMEPMNGLRLHDELLARK---HNPVLFLS
GHGDIPMVVEALKKGAFDFLEKPYGDNRLVDRIEQALAVA
>A0A5C5U6G5
ILLVEDESAIAETVLYALREEG-HAATHCLTAGDALAAA-----DLAILDVGLPDLGGFALCRQLRA-G--RDLPVIFLT
ARQEEADRILGFELGADDYVPKPFSPRELAARVRAVLRRA
>S2VJX1
LLLVEDDAAISGPLARALGREG-YTVNLVATGRDALDQL-----DIMVLDLGLPDMDGLEVARQARGEG--HTFPILILT
ARTEEVDMVVGLDSGADDYVTKPFRLAELLARVRALLRRT
>A0A839JZD6
IGICDDEAIIREEIMRLCKEYT-FETITFSSGDELLQYK-----DILFLDIQMKGLNGLKTAERIREKD---NVIIIFLT
GYK--GFMQEGYRVRAFRYLLKPIKEQEFNRNLKEALEEI
>A0A265NBG0
ILIVEDEQKLSRVLQLELDYEN-YKTEIADNGKEALRLM-----DLVLLDIMLPELSGLEVLRRIRRTD--QVTPIILLT
ARDEIHDKVSGLDLGANDYITKPFQIEELLARIRVH----
>A0A845RAB1
ILAIDDAAIVLKRITDALEDY--YDVVAVNTGSRALRYL-----DLILLDIRMMPKDGFETLQEIRSMED-ADIPVIMLT
GVEDKNAVVESIRLGIRDYILKPFFPDDLLDRIQRVL---
>A0A0P6WMJ8
VLVVDDSAFMRFTITKHLNEFG-IVLGAAKDGREALDMI-----DVVTLDVEMPNLDGLSTLREIMSRH----LPVVMLS
SLTSELETVRALTLGAVDFVAKPSILEEVGNKV-------
>A0A2S0NF28
VAIVDDEEHLREAVGEYLELQG-FEVMSFRNAQAFREES-----DVAILDIAMPGEDGLSLARFIRKSG---QTGIIMAT
AAGRPIDRIVGLEIGADDYLVKPYELRELLARIKSVLRRV
>A0A4R6TS11
-LVVEDNEDLRTYIAGILEQE--YRVLLAKDGQQGERMA-----DVIISDVMMPKKDGYALCHSLKNNQKTSHIPVIMLT
AKAGQANKMEGLTQGADAYLTKPFNSDELKLRIRNLIEAR
>Q6APW1
ILLAEDMKDNAELAQFRLEQQG-HIVTHVWNGLEAVEAF-----DLIFMDVQMPVLDGHSATRQIRKIERGGYIPIFALT
ASVMREDREKCIAAGMDVIIGKPIDFQFLFAKMEE-----
>A0A5K8AAK8
ILLVDDEAPIVQLEKRVLERLG-YTVTTRMSSVDALEIF--YRFDLVITDLTMPNLTGIDLAKAMTDI---PDLPVLMLT
GFSEQLNRRMVENAGIRRVLMKPVLAKDLAAAIRSV----
>A0A5C6EV54
ILVVDDDPLVCRATSHLVTVIG-YCVRIADNGDEAIEIV--TEIDAVLMDVSMPVMNGIECFEALMKIS---TLPVILIS
GHPFVASELRLNDLGLRGYLKKPYRIADLEPM--------
>A0A7R6PG30
VLLVEDHPVNQEYALQALSGLG-VTVDTAINGVEALKML-----QLVLMDCQMPEMDGYQATKELRRLEELPHLPVIALT
ANAMADDRARCLRAGMDDYLAKPFNKRQISLILKRWL---
>A0A7G9BHL1
CMAVDDEPPALQLLKSYIDKIS-LLIFHSSNALDAFNFI-----DLLFIDIQMPGLNGLEFVKALFH------PAIIITT
AYR--EHAAEGFDLDVLDYLVKPFRFERFLKAVSKYTH--
>A0A254N892
LLVIEDNAAMQTTLQRSFERRG-FRVGICDDGAKALNRW-----DVVLLDLSMPGQDGLDVLAQARAEG-L-TTPVIIIT
ARGTLGDKILGLNTGADDYLPKPFDLDELEARIRALVRRQ
>I0HQ99
IALIDDDVDFTDSFAAFLRDQG-VEVRVFGDSNDLLAS----GWDFYVVDLMLPGVFGDELIRILRRR--T-DAGVLVVS
GKVGASTFASVVDAGADMYLEKPVSMEQILLVIRALQRRA
>A0A4V3GLY0
ILLVEDNPLNVLVTTKVLNRWG-AQVEHAGNGKEALEKL-----RLILMDMHMPVMDGYSATMRIREMG-L-TLPIIALT
ASVAKEEHKALYNYYIDEVVTKPFHPDQLLRAITKCL---
>A0A098TLD2
ILLVEDEVKLARFVELELNSEG-YQVSVAHDGMAGLTLI-----DLAILDWMLPGLSGVEVCRRLRATG--CKVPVILLT
AKDEVGDRVAGLDAGADDYVVKPFSIEELLARIRAHLRRT
>A0A4R7CB24
ILIVDDEADIRELVAGILEDEG-HGTRTAASSDEALASI-----HMVFLDIWLQGLDGLQVLELVMKDH---DLPVVMIS
GHGNIETAVSAIRAGAYDFIEKPFKADRLVLVAERALEAW
>A0A7X0JVM1
ILIVEDEPKLAQLLNDYLEQEL-YECHTIADGLDVVDWV-----NLILLDLMLPGKDGMSICREIRQFS---SLPIIMTT
AKVEEIDRLLGLELGADDYICKPYSPREVVARVKAVMRRY
>C6BWJ4
CILVDDEAPALDELTFLLSDFD-IVIGTATSATKGIKLI-----DLVFLDIQMPGKNGFHVLQEIPN------PLVVFAT
AYD--EYALQAFEENAVDYILKPLSSERLEKSIKRIR---
>A0A844YTP5
ILVVEDDLLNRMFYNEVLGACG-HEVAMVADGAGVMREV-----DLITMDIQLPHVSGLTLIDTLRRRHETRDIPIIAIT
AFAGREEEARCRAAGASNYLAKPVTMDRLKNAVDAA----
>C7Q479
ILVCDDSPLARETLRRAVATVG-VKVTTANSGEEVLRRW-----DLVLMDVRMPGLGGVETVRRLLSND---NARVIMLT
MAEDLDGVALAVATGARGYLHKDASRAELRATVSQALA--
>H3NLH8
IAIIDDDRNIRDVYESYVESKG-SEVEKYISAESFLFDY-----DIILLDIEMGEMNGVELSKRIRVRD---NVQIVFIS
GYS--EDIGYGYEVEALNFLVKPIDKHKLFEVLDRSLEKQ
>K9RJ00
ILVIDDSPTNLEILHDVLGNAG-YEVLVEMDGASGIEQV-----DLILLDVMMPKIDGFETCRRLQADPSTKDIPIIFIT
ALTEAEEKVKGLNLGAVDYITKPFEQQEVIARISLHLKLR
>A0A6I6JQS6.1
VLIAEDDETSFLHLSFLLENYA-KQIHRAKTGLEAVKLF---DLDLVLMDIKMPDMDGFEATKEIRKID--PDVVIIAQT
AYALEGDRAKTLEAGCNSYISKPIDKGKLISLIKKY----
>A0A147EM72
ILVVDDDRALAEMLGMVLQAEG-FVTEHSADGADAVERF-----DLVLLDVMLPGLDGIEVAEKIRAES---GTPIIMLT
ARTDTRDVVRGLEAGADDYVVKPFNPAELIARIRAR----
>A0A367F7B8
ILTVDDDPAVSRSVARDIRRRY-YRVVRADSGQDALDAL-----AVMLADYRMPQMNGIQFLESAMDIF---RARRVLLT
AYADTEAAIDAINIVLDHYLLKPWNPEKLYPVVDALLDAW
>A0A1X7H2W3
VLLVEDEAMVRAVAERALTRHG-YTVFTAENGEAALEIL---QIDLMISDVVMPTMDGPTTVREARKSH--PDLPILFIS
GYAEEQL-RKSIDLERVAFLSKPFSIQRLAEAARDALA--
>A0A839HHD7
ILVVDDEPTNTRLLDKILTKAG-YQVIVTNDPRQTLTLF-----GVILLDLNMPYLDGFAVLEQLRTHT-NTMPPVVVLT
AQSDQTSRLRALQGGARDFVTKPFDRAELLVRIQNMLAIQ
>A0A6N4SYK7
ILLAEDDPLLGDGLQAGLRQFG-FQVDWVRDGVAAEHEL-----TAAVLDLGLPRKDGLDVLASIRKAE---SCPVLILT
ARDAIPDKIRGLDQGADDYVIKPVDLNELAARLRALIRRA
>A0A1B7JIM0
VLIVDDHPINRLLLSEQLASIG-FTTGTAVDGIDALKYL-----DIVLTDVNMPNMDGYQLAREIRNRS-F-KLPVIALT
ANAMAEEKQRCIDAGMNDCLSKPTTIAVLKGTL-------
>A0A5K8A8B4
VLIVDDNATNIDLLVNTLKSE--YRLGIAKNGSNALAYV-----DLVLLDIMMPEMDGYEVCRRMKADPQTAAIPVIFIT
AMSETVNKTTGFELGAVDYITKPFHAAEVKARIRTHLSME
>A0A4V2SDY1
ILVVDDDREIVRAISKLLELEG-YETLKAYDGLEALDVL-----HLILMDVMMPKLNGLSAVMKIRET---KNIPIIILS
AKTEESDKIIGLSMGADDYVSKPFSTEELVARVKAQLRRY
>A0A543AGT9
ALIIEDDDDIRRLLEMTIGQAG-LAVESASTGQEGLDHA-----SMITVDIGLPDINGLEIVHTLREHY---TGPVVIIS
ARSSDADRSAGLAAGADLFLTKPFRPRELRQQFASLLQ--
>A0A244E900
LAVLDDEVDITALLAHYLQGHG-FRVSQLHSGAALFELM-----ALVLLDLGLPGEDGFAIARQMREHW---RCGLVIVT
GRGDAVDKVVGLEVGADDYVTKPFDLRELLARIKAVLRRL
>W0EDX4
ILVADDATFMRLMIRQILSRRS-IEICEAENGQVAVELF-----DLTFLDITMPIKDGLETLQEILTLN--PQAKVIMCS
AVAQEKVVQKAIEMGATDFLIKPFRANKLLETVNKYL---
>A0A0F7K2S9
VLLVEDNLVNLNVAKKILLRLG-LECDVAQDGLAALTAI-----DLVLMDCQMPRMDGYEATRAIRLREALARLPVIAMT
ANAMEGDRQKCLDAGMDDYLSKPVMPATLRLMLCQW----
>U5E8J6
VLVVDDEPMIVELLAVSLRYQG-FEVATAADGAEGLDKA-----QALIVDVMMPGMDGFGLLRRLRADG--IDAPVLFLT
ARDEVDDKITGLTLGADDYVTKPFSLEEVVARLRVILRR-
>A0A0S6W9L4
ILLVDDEKRICTSLTGILKDEG-YTVRAVHDGQAALAVL-----DLMLLDLWMPGMDGLQVLELVKQRY---NLPVIVIS
GHGNIETAVKAAKLGAYDFLEKPLSLEKTLILVERALDQR
>A0A4R8DTF5
CVITDDEPVARKGLQGYVEKVF-LLAGVFDNAISLNSFL-----DLLFLDIEMPYLSGLDLLQSLTD------PKVIFTT
AYE--QYALKGYELEVTDYLLKPISFERFLKAVNRVY---
>A1ZXR4
ILVADDQPGNLDTIIRYLEESGIYSILNATNGKIACKVA-----DLIIMDWEMPVMSGIEAIRYLKAQDVTKDIPIIMAT
GVLSPAHLKVALDAGAIDYIRKPIERTELLARVNSILKLA
>D0KVQ8
IAFIDDDPRASELFSRYAQTEG-LQVQGFQSVDAAQSWL-----DLIISDLKMPGMSGLEFLAWLRQRD--SEVPFVLIT
GYSTLDNAIDALRLGANDFIKKPYDPEELVQLTHRLL---
>A0A6A8DDN9
VLIADDEFIIRDGIRSSIDEEG-MVVGEAEDGEEAVELA-----DILLIDLNMPILNGITAMKRLRKDL---QCKMVVIS
GYDEFHYAQEAIRLQVEDYLLKPVSSEKLQNLLLNLKQQL
>A0A6M4MAJ0
LLLVDDDKSLLRLLTIRLEGEG-YRVTAVEDGQAALRKI-----DVVLSDLRMPGLDGLSLFEEIMGIR--KDIPVILMT
AHGTIADAVAATQRGVFGFLPKPVDHEELRSLLKKALSQS
>A0A1I3QSY1
ILIGDDHEHARQAIRLILESDT-FIIGEATNGQEVVELT-----DIILMDINMPVINGLEATRIIKSRF---YVKIIMVT
VSDDVSDLFEALKKGAQGYLLKNLNPSMWLEYLHSVA---
>A0A2R4MDK2
ILIVEDEDSVRAFSARALSSAG-YVVHEADSGVAALEVL---EIELLISDVVMPEMDGPTLLGEMRQRY--PDIKVIFVS
GYAE-ENVRKGLEDDVSEFLPKPFSLKQLAAKVKTVLE--
>Q2W9X2
ILVVDDDRRLRELLRKYLSDNG-YLVATAADAAEARQCM-----DMMVLDVMMPGEDGMALTRSLRAEG--NGLPILLLT
ARGEVDDRIKGLESGADDYLSKPFEPRELLLRVASIL---
>A0A6A7KAP0
VLVVDDEVSICELLKLDLEFEG-YIVETANDGQEALQKV-----DIMILDLMLPKMNGYDVCKKVNAD---KGIPIIMLT
AKTDIIDRVLGLELGADDYITKPFDSRELMARIKALLRRS
>A0A2K9LN90.1
LLIVDDSPEFTHVLQEQTAAWG-AHPEVAHYGEQALEKL-----NVITMDMNMSGMNGLECARQIHAAGDIANCYCILLT
AMNSTPSQPELEAAGIDIAMKKPASAHALRQAILNLL---
>A0A143YZ03
ILIVDDDREIVDLLSIYCKNEG-YEPVKAYDGEEAFRKL---DIQLIILDVMMPKKDGISVVKELREEN--NLIPILMLS
AKSTDMDKIQGLTTGADDYVSKPFNPLEVMARIKSLLRRT
>H2J6G6
VLIVDDAAFMRMLLKDIVTKAG-MVVGEAANGQDAVTKY-----DVVTMDITMPVMDGIQAIKEIKKQD---AAKIIVCS
AMGQQAMVIEAIQAGAKDFIVKPFQANRVIEAIQKVVR--
>A0A0F6VYS2
ILLVDDDRELLDVLAMALSDAG-HAIDTARDGREADRRL-----ELVVCDVNLPGIDGFTLVKRWRDRG--VTTPILLLT
SRDSEIDEALGLELGADDYMTKPMRVRVLLARIAALLRRE
>A0A1Q3HQR8
VLLVEDDASLREGMGELIAEQ--AEVREAGSVAQALEAL-----SLVVTDLRIGDGGGRIILEAARQR----LQPVAIVS
AATAEEVVKVLRPHEPDAVLAKPFQIEDILDLVERFVTLR
>A0A0V7ZIU1
ILLVDDEASICEIIKATLETYN-FQVLIAKDGIEGISLY---EISAVLIDMMMPLMDGPTAIRTLKRMN--PHVKIIAMS
GLASMESLTQTAGSGTQQFLAKPFTAQELLNSLTS-----
>A0A3T1DEG4
FMIVDDSAVMRKNIRSILEGAG-HVVAEAADGREVLVSY-----DIVTMDISMGNVSGIEALESLLKSY---TAKVVMVS
AIGHKQQVLDAIKLGAKSYVVKPIERARFLDIVNKVA---
>A0A1W1H521
ILVIDDEPSLREGAKRILSKMD-FEVFLAPRGEEGLEIL-----AIVLLDMKMPGMDGMEVLKRIMAME--RGILVIVIT
GYATVETAIEAMQRGAYNFIPKPYQPDQLRISVSRAREKI
>Q7D261
VLLIDDEEELRFSTAQALELSG-FAVTMLASAEHALELI--D--GVVVSDIRMPGMDGMTLLQKVRELD---EIPVILMT
GHGDVQLAVNAMRNGAYDFIEKPFTPQYLAGIIKRANDRR
>A0A1V9FWG8
VALVDDASVIRSSIHEILTLWG-YTVLKAIHGKDLFRQL---APDICITDLHMPVMDGYETIKELKEKW--PDIKIIAFS
ITNSKREEEKALEAGAHAFVSKLSAITELKLVLQN-----
>A0A2S6H1Q1
ILVVEDEPLLADAVARWLRGDA-HAVDVVHDGGAAVERI-----DVVVLDRDLPVLHGDEVCRRVVDTG---PTRVLMLT
AATEVDDRVAGLVLGADDYLTKPFAFAELGARVAALGRR-
>A0A1I4S2A9
IYVVDDNRDAADSLAELLAHMG-HRARPFYDAGDLLEMA-----DCVLLDVAMDGMDGLELTRLLRARFG-DDVVLIAIT
GVPEGSAAVKSTFRLVDHYFSKPVDVYKLEAIL-------
>A0A2K8U770
ILLVEDNKISQKVATAMLDKLG-YQVEAVDNGVLALGAV-----HLVLMDIQMPEMDGLEATRRIRAAEAEGHLPIVAMT
AHALASDRQLCLESGMDDVITKPVKRQVLIETLTRVL---
>A0A517NIX2
VLVVDDEPNIRSGLAKGLAREA-DTVHTTGEARDALYKV-----QLVIADVRLNGMTGIDLLKRLQDSH---QTAVIVIT
AHGTVEMAVEAMHAGAFDFILKPLDLDLIRQQVRKAREYY
>A0A7T2GJM4
VLVVDDDELVRGFVAIILEGLG-CIVEDAADGEAALALL-----DVLITDWQMPGLDGLDLVSRVRAETA-SYLHIIMMT
ARGDEQTVRDALRVGVDDFLQKPVDQLQLELGIASARRVV
>A0A4R1K8I6
LLVVDDDEDIRLILRDEFCDLG-YNVVTAIDGEEGLVAF-----DVVVLDLEMPKLSGEEVALKLQNQA--PSVPVIIYT
GNAERLKERIGVKYNAV--VHKSGGIEELIGKVTELA---
>A0A5Q0BGX4
ILVAEDNEVNQKITINMLNKLG-FVAHIANNGVEAVEAV-----GLVLMDCQMPVMDGYEATRAIRKTEQAQRIPIVAMT
ANALPEDRMRCLETGMDDYLPKPISLQSLQVLLERW----
>A0A1L9B4B3
ILLADDNVDMRDYVRRLLETR--FTVVAVADGQAALAAA-----DLVLSDVMMPGLDGLGLLRELRADPRTAAIPIILLS
ARAGEEATVEGLQSGADDYLVKPFSARELLARVEGALRLA
>A0A6L9XWR4
VVIVDDHDLFREGVAAILRHDR-MVVGQGSSSPDAVSLT-----DVLLLDVELPGGSARATVARIHRSS---RTRIVILT
MHRDTLLKDELLAAGAFAYLTKATPTAGLVQTM-------
>A0A3E1YEB7
AVIIDDEPLAREIVKEYLLNFQ-IVVQECNDGFEGLKAI-----DLIFLDIQMPKITGFEMLELVEK------PAVIFTT
AFE--EHAIRAFEVNAVDYLLKPFGSDRFDKAVQKWLDHF
>A0A2I0FBC1
VLVVDDSALMRKILTTLLSLDV-IVVGSAIDPFDARDKI-----DVLTLDVEMPGMNGLSFLDNLMRLR----MPVVMVS
TLTSQPVTLKALELGAFDFIAKPHFGDELCTKVK------
>A0A437QUQ5
VLLAEDEPNIVESLTFLLERAG-FEVGVESDGRQALESV-----DVLILDVMLPELDGYEILRRLRADQRAESLPVLMLT
AKGQREDRETALECGADLFITKPFANAELVAAVERLAA--
>A0A225LZ47
ILLVEDEREMASWLERALAQSG-FVPDHAPDAHSAEAKL-----DAVVMDLRLPDKHGLVLLREMRARG---VTPVLILT
AQGALQDRVRGLNLGADDFMSKPFALEELEARLTALVRRS
>K9GX34
---VEDNADLRRFMVETLHRR--FDLKVAADGRQGLEMA-----DVILTDIMMPHMSGDQMVEAIRRDPALADTPVLVLS
AKADDALRIRLLARGAQDYVVKPFSPEELTARVSNLADVK
>A0A1A8XZZ2
VFVIDDDSAIRNLLARMLEGRG-INVECFESGEDFLQVC--R--SCAIVDMNLPGLDGTQIQAELARRD--TLLPIVFLT
GHGDIPMSVRAIKAGASDFLSKPVSSAALLASVEAALNES
>I4B8C9
ILVAEDNEINQMLMTENLQTLV-GRVVIAENGAQAIEKF-----DLIFMDIQMPEVDGLEAAREIRKREAGARTPIVALS
GNAMADDVEAARQAGCDAHLAKPVRRDQLIASLVQ-----
>A0A084H497
ILIADDDINILQLVNIHLTEAG-YKVFQAKDGTEALGVL-----DLAVVDVMMPFMDGYALTREIRRE--Y-DIPVILLT
AKNQIEDKEEGFRSGTDDYLVKPFEPKELHFRIEALLRRY
>A0A136Q0T7.1
VLVVDDDRVTAESACIMLNDIG-MQGDWCLSGREAVGRA-----FAVILDWKMPGMDGVMTAKAIRENI-GPDIPIIIIS
AFDWSEIETEARAAGVDHFISKPLFKSRFIHCFKEIL---
>A0A7Y9HM87
ILVVDDEPLVRTVAVEMLDDLG-YDVIEADDGPSALALF--QDIDLLVTDVGMPGMTGRQLADAIRAR---PDLPVLFVT
GYAEHAVLNHGHLERGMQILTKPFAADALARRVQEL----
>A0A3M8GQW2
LLLVEDNKINQVITKKMLTKRG-MTCDIANNGNEAIDLA-----ACILMDIHMPGISGEEATRQIRKFD--HEIPIVALT
AISMDDSLDSFYAAGCNDVVTKPFKPEVFYQKIGE-----
>A0A2W1JJI2
ILVVDDSVNVRRFLTNTFEKAG-YRVEQAKDGQDAVDKLESGVVQAVVCDIEMPRLDGYGVLEELKGQSRFEELPIVMLT
SRSHDKHRKIAMNLGASAYFSKPFNEQELLEILANFVA--
>A0A541BXF8
FLVVDDSRVVRKVARRILEGFG-FTVEEAEDGAQALSAC-----DAILLDWNMPVMNGLEFLHALRGEFGADNPAVVFCT
TENELSRIEQAIEGGANEYIMKPFDAEIIQSKLA------
>K0B443
ILIVEDDVDINNLLCKILTKQG-YNVRSAYSGSEAKMCL---DFQLILLDLMLPGITGEELISDIREI---KTMPIIVIS
AKPGQDTKIDVLRLGADDFVSKPFDVKEVLARVEAQLRRY
>W7D197
ILIADDDKNIRELIKYPLIETG-YDVIEAVNGEQALALA-----DLVVIDIMMPLKDGYEVARTIRAE---RDIPLIMLT
AKGELANKAEGFLAGIDDYMTKPFATAELLFRIKALFRRY
>A0A7X0VXA7
ILLVEDDSDWIKAMTSYLNGED-LLVGAAMAADEAVRLA-----DVALVDIQLAGSEGIRAAADLLDVR----VRVIMLT
SMNDEHTITRAFTAGAVNYIEKS-RFRDIPQAIRAAC---
>A0A371B096
ILVVEDEESLCNTIAKGLHLSG-YEVDVCFDGKEAWELC-----DLIILDLNLPNMNGMEVLRRIRQGN--PETKVLILS
ARSQIKDKVDGLDAGANDYLAKPFHFEELEARVRSL----
>A0A841GQX7
ILVVDDDDGVRRVTRRTLERRG-YLVVEAASGPEALDVA--GPIDLVIMDIMMPGMTGNQASYHLAEIR--PGTPLLCVS
GRPDASEVRFGVAARA-AFLPKPFTPDQLASAVEKVLQ--
>A0A1Y0IDY1
ILIVEDDIELREALVTTIEMNG-HQCLEAESAEAALPLL-----DLVVSDVNMPGMDGHALLDQIQKLY--PGLPVILMT
AYGQIRQAVNAIQAGAIDYMVKPFDPTTLMRSVNRV----
>A0A4Y9QXK8
ILIVEDDPSIAENIQEILELLG-YVIDIANSANQCIKVI-----DLIFMDIKLKGKDGIELGEIVKQMV---DAPLVFVT
SYSDPTIIERAKRIAPAGFIVKPFNTNDIHAIVEIVLYNK
>A0A133XDJ2.1
VLAVDDIPDNLSAISEMIRALG-VDVRAATNGPTALRYA---RPDLILLDVMMPGMDGHAVLAELRAQPETRDIPVIFVT
ALTDPAEEEAGLHEGAVDYITKPIKPAVLRARVEGHLELK
>A0A0D6P9J6
ILLIEDDADLAAEVTAHLTAMG-HAVDHAEDGAQGAELA-----ALLIIDRMLPGLDGLSIIERLREAS--VRTPVLFVS
ALGALDDRVRGLKAGGDDYLVKPFALAELAARVEALL---
>A0A1W6MQP1
VLVIDDDRETCGSFSFLLESLG-TIVRVARDGHSGIAAI-----DAIFCDIGMSGLDGYETARRIRAAHG-HELLLIALT
GWGRTEDRRRARQAGFDAHLTKPASIDAVEAV--------
>F3ZWG5
IMIIEDDVIIARVMQEHLSKWG-YEAVYITDFKNITEQV-----HIILLDIMLPFFNGFYWCSEIRK----SKVPIIFIS
SADDNMNIIMAMNMGGDDFIAKPFDLNVLTAKVGALIRRA
>E3HDS0
CIIVDDEYPSREELKYFIENFS-LIVQEFEDPLEVLKYL-----DIIFLDINMPNLDGMSLGKLISKFN---RPEMVFIT
AYD--HYAVDAFDIQAFDYIMKPYSEERIVNTLKRLE---
>W7YBG3
LLVVDDESVNVEFFKALFSSTP-IDVLYANNGKEALHIY---SIDVVLMDIRMPVMNGVETAQEILRVN--PKAKIIAQT
AYAMSSDRDKYLELGFAGYISKPIEQEKLICMIN------
>A0A7C9KJ10
LLLVEDDAETADYLRQGLAELG-HSADHAATGVDGLTAA-----DAIILDRGLPQLDGLAVLRALRAQG--VRTPVLLLS
ALGQLDDRVTGLEAGADDYLPKPFSFRELVARLEAIVRRG
>A0A2T6AUH0
LLLIEDDDGDARALRRALGKAD-APLVRVKDGVQALDFL-RDRRFLLLLDVNMPRMNGHEFLAELRSDPRIRRTVVFVLT
TSGNQFDVNCAYDRNVAGYIRKDAVGRGFHKLIEALERYS
>A8US54
VYILEDDEDIALVVEAALKREG-FEVKSFQRALEFFPAL-----DLVIVDVMLPDLDGFRVARVMKNRPDLEDVPIVFLT
ARATEVDRLKGFHLGADDYITKPFSIRELTARVRAVLRRV
>A1WK73
ALIAEDEPLLAAALQQELSAWG-LIVATVGDGLSAVRQA-----ELLFFDIRMPGQSGLDAAVELWPGA----PALVFVT
AYD--QYAVQAFEAQAIDYLLKPIQPARLQKTVQKLQQAL
>A0A418WHS6
ILVVEDNHDLRDELMTGFVARG-FQVTAAGDGALGARAA-----DVVLLDLEMPSLDGLRLAQVLSAVA---ATRLVIMS
GHGYLRTAARDLLGGSVPVLAKPFDLDDLLHLI-------
>A0A1M6DK67
LMIVDDDERIRSLLCKFLARSG-FFVTGARDAAHARRLL-----DLIVLDVMMPGEDGVSLTRHLRETR---AIPVLLLT
AKGETADRIAGLEAGADDYLAKPFEPKELLLRINAIL---
>U7D5K7
ILIVDDEKEIRDMLSRHFRLKG-YSCSTAEGVDAAEGVL-----HIVISDIVMPGKSGTELMKLINEEY---MVKIIMIT
GYVSLENALTCMRRGADTCIFKPLDLTELDEAVHRAGAW-
>A0A1P8WBP4
LLLVEDEDDFRETTARWMTRKG-HVVAEAANAQEAFALF-----DVAVVDMNMPGISGIELLQRVKADN--VETEIIILT
GQGTIDSAVQAMKMGACDYLTKPFPLADLEQRCRLAWDRG
>Q30VA4
ILLLDDEKNYLLVLEALLTDAG-YKVTAINDPETGLAFL-----DVIVTDMKMPKITGQNVLDHVKKRF--AHIPVLIMT
AFGSIEGAVEVMKTGAFDYITKPFSNDELLLSVQNAAELA
>A0A1D8RW04
ILVVDDSLAARNYVSQLLKRRN-FNVYLANDGVQALERL---DIKLVITDLEMPIMDGIELTNEIRKIYS-DQLAIIGIS
GADNGMHSARFIKNGADDFLRKPFCPEEFYCRITQNIE--
>U5E6F5
-LVVDDEPQIVRALRINLTVRG-YDVVTAGNGAAALRAA-----DVVILDLGLPDMDGIEVLAGLRGW--T-SAPVLVLS
ARTDSADKVEALDAGADDYVTKPFGMDELLARLRAAVRRG
>A0A1G8AE01
ILIIDDEPIFLEALGELLNPY--YHVRAANSGQKALQAL---TPDLVLLDVLMPDIDGFEVLKQLKENDTTVDIPVLFIT
ALHDEDTEQRGLEMGAADYIHKPLKGLIVLSRIRAQLEAR
>A0A365Y1N8
MLVVEDNKINRKVMQLQLNRTG-AVVTLAVNGKEAVLRM-----DGVMLDLHMPEMNGYETIPYIKQMQ--PHAFIIVLT
ADIMPDAIERLQELSIRDILPKPYKAEDLYRLL-------
>A0A1I2IUA0
AIIIDDDITNNIICESMMTQLA-KKVKSFISLKEGYEFL---SPDLILLDLRFPEKSGWDFLNKIGDVMKAKLPDLYILT
SSIAGRDIEAKNEPLVKGFISKPLNTEKIKTI--------
>A0A1G6A149
VLIADDSPSNLQLLYTILSKSG-YVVLVAENGAEVLEII-----DIFLLDVMMPGMDGLELCRRIKQSGRFAATPIVFIT
AKNSSEDIVGGFSAGAVDYITKPFNEAEILARVQTHIRLH
>A0A428MHM1
VLIVDDEPQITRVLRTALSTQG-YSLRIAANGVEGMEAV-----DLVITDLAMPEMDGVELCRSIRAIS---KVPILVLS
VRNQDRTKIEALDAGADDYVTKPFSIQELQARVRAQLRRH
>A0A1I5JBS5.1
VLVVDDEASLRMLIVEVMQGLG-YATLEAGDGADALRIL--QRIDLLLTDVGLPGMNGRQVADAARTL---TGLKVLFIT
GYAENAVLSHGHLAPGMHVMTKPFEMDALAKRVKTLIE--
>A0A842HYU6
ILLVDDQPEVGDTVKELIEELG-YRVVLCSEAAKALDIL---DIDLVIADVVMPGLGGPDIAEFAKEMA---GLKTILIS
GFPHHRMTIDSL--GQHDVLLKPFLVEELNDRIRTA----
>A0A7G8W425
AIVIEDEPQIRRFVRGALETEG-WLVHEAATLRDGLAAA-----DLLVLDLGLPDGDGVTLIRDVRGWS---GVPIIVLS
ARTDEADKIAALDAGADDYLTKPFGTGELLARVRANLRRL
>A0A1B1ALA7
VLMIDDEETARDLTARSLIRLG-FDVRTATTGAEGIELA-----SLILLDINLPDVTGWDVLTVLNTGDA-GGIPVIIHS
ID---DNRQRALSSGACEHLVKPADRDVLAAAA-------
>A0A5C0ZK87
IGIVEDHTLVLKSLEIIISSFC-FETLLADSGFSLFEQL---VPDILLIDVLMPEMNGDEVAARVKKKY---NVKLVAIS
GLDDSVSVMKMIRAGCCAYLQKNIELEELEGALQEIW---
>A0A0K2GC80
VLVVDDSTFMRKSLSSMLAADR-LVAGTARNGEEALQLV-----DVVTMDVEMPGMNGLDALQHIMADH----VPVVMVS
SLTAEEDTLKALEMGAVDYIPKQDIKEQLIAKIV------
>A0A516GZY1
VIIVDDDSAVREALSDLVQSAG-FNAICFASTGELIGAD-----GCLILDVRMPGASGLDLQRRLAQKG---VKPIIFLT
GHGDIPMSVQAMKAGAVDFLTKPVRDQDLLDAITAAIALD
>C1AB66
CLIVDDEPSMRGILRRLMTAEG-FECLEASSGSEALERL-----PLMLSDFHMPGMDGAELLRQVRERW--PHTAVVMIT
AISDVNLAVRCLDSGALDYLTKPFSIEEVRARVAQALEKR
>A0A850GWG7
ILVVEDSDDDYYAFVRACRGIS-IELRRCCTGSEALEYL-QPRPALVFLDLNMPGLDGRDVLREIKYSDELSSLRVVVYS
TSDSPADVEFCYANHANAYHVKPMDFARMKTDLKAI----
>A0A6C2D0Z6
ILAIDDTPANLLTLGAALSEE--FDVQIATSGAQGLALA-----DLILLDVMMPGMDGFETCRRLKADTRLKDIPVIFVT
ALNDIESEIQGLGLGAVDYITKPIQVSIARQRIRNLLERE
>A0A369TC46
VLIVDDEADIRLMITGLLEDEG-YTCRTAGDSDSALEAI-----SLVMLDIWLQNMDGLDLLQVIRRDH---YLPIVMIS
GHGTIENAVWAIKHGAYDFIEKPFKTDRILLCVERAIENA
>A0A4Q0XRX5
-ALVEDETFLREKLEKILKREV-EVVYAFSSAKETLRKI-----DIILTDIKMAEMSGLEMVEEIRKLN---PIKVIVAS
AFSEPAYFQKAIKLKVENFLVKPIDIDELLYQLKEIEKNL
>A0A4P8YJ32
ILIVEDDADIAQLLQLHLKTEG-YQITHAADGTQGMALL-----DALILDLMLPGADGLDICRHARTMT--RYTPIIIIS
ARSSETHRVLGLELGADDYLAKPFSMLELVARVKALFRRQ
>A0A0X3UMM9
-LVAEDDPKQAELVQRYLEHEG-HAVIVVGDGRAALEQI-----DLLVLDVMMPRVDGLDVCRILRRDS---ALPVLMLT
ARTTEDDLLLGLDLGADDYLTKPYSPRELAARVRTLLRRT
>A0A290QDU7
VLIVDDEYGPRESIAYTLSSE--FDVVTAERPSEGIKRI-----SVVLLDIRMPEMDGIKALQTIREYD--KDVSVVMLT
GYGTLQTAQQSMVHGANQYLRKPPDIAELMEAVRKQAQA-
>A0A2M9AAP8
IYIVEDDAEVREMESYALKSSG-FEVMAFDCGKAMDEQL-----ELFILDIMLPGEDGLSILKRLRSQENTRNIPVIMLT
AKGTELDKVKGLDLGADDYMAKPFGILELISRVRAVLRRF
>A0A7W1WUV5
VLLVEDELLARSGMKAIVDEGG-FLVADVSHGQEALEIF-----DIVLTDIRMPVMDGLALVQTIRKQE---PCEVIVLS
SYDDFQYVRQAMQLGVRDYIHKPMTPAELVNTLKKV----
>K9S3P0
ILIVDDVPDNLRLLSSMLESRG-YSTRKAISSSMALLSI-----DLVLLDIQLPGMSGYEVCRYLKQDPRFAEIPVIFLS
ALNDIGDKVEGFEAGGADFITKPFHIEEVLRRVQHQLSLR
>A0A1U7IJF5
ILVVDDKWENRSVIVHLLEPLG-FTVIEAEDGQDGLTKA-----NLIITDILMPVMDGYQFLKQIRQSEILKVIPVIVSS
ASVSKMDQRHSLEAGGDDFLAKPVQLDDLLQMLRKYL---
>A0A3M8G4X0
VLVVEDDKVLSLLLSKMVEKMG-LSIGTAVAGHEAITKA-----DLILMDIMLEDIDGIDAMRQLRKEK--IGIPVIFIT
GNSDVYNRERAKETNYTDYLVKPISFDLLKETI-------
>A0A839LDT3
ILVVDDSSTMREIVASFLSKNG-FEVAVATDGRDGLHQLQKDGIKLVVSDVNMPNMDGLTMAEKIRTELGNKQVRIVMLT
TEDNQNMRERGKAIGVTGWIVKPFKGEAVLGPFRK-----
>A0A657AWW0
ALVVDDSSTSRTLLTKILKKKG-VHCEQACSGEDALSQL---HPDYIFLDHMMPGLDGFQTLERIKNDDKTKHIPVIMYT
SQHTHNYYEEAHKLGAAGVISKQIDRDKLYLMLDRIC---
>D5UVB8
ILVIDDDPALAEMLTIVLRNEG-FDSMVVGDGTQALGAA-----DLVLLDLMLPGMNGIDVARVLRADS---NVPIVMLT
AKADTVDVVLGLESGADDYVIKPFKPKELVARVRARL---
>A0A4Q7ZMD4
VLVADDERLLADTVAEGLRRLS-MAVDVCYDGDAAHERM-----DVAVLDRDMPGRTGDELCRWTVTEN---ATRVLLLT
AAAGLRDRVEGLGLGADDYLAKPFAFAELAARIQALGRR-
>A0A1Y2JZE3
ILLIDDQPVTFKLIARMLEDTD-LELHYCQNPLEALAVT-----SVVLMDMVMPEIDGMELLRQFRS-P-TRRVPIIMLT
VQDMPHLKAACFEMGANDYLIKLPEATEMRARLRHH----
>A0A0F5JDK8
ILVIDDNEDILFTLKMLLRPQV-ESITTCADPKEINRLV-----DVILLDMNFSGKEGFYWLERIREIS---ETVVILIT
AYSDTEKAVRAIKAGATDFIPKPWQNEKMLATISSALELS
>A0YU67
IVCVDDEAIILESLKEQLKRRF-YLYEMAESVEEAWEII-----LMIISDWLMPEIKGDEFLIKVHEKY---QIVTVMLT
GQADGLAVKRAQDSALYSCLYKPWSEKDLVDIISSA----
>A0A399JAY5
VALVDDQPLLRTGFGLILDAED-LVVGEASDGAAAVQLV-----DVVLMDVRMPVMDGIEATRRIVGEF---DTRVIILT
TFDLDEYAFNGLTAGASAFLLKDVDPEELVRAVRLVA---
>C6XL77.1
VLVVDDIEANRKLLCAKLAHEY-FQVTTAVDGLDAIDKA-----DIILLDVMMPRMDGFEACRELKFDPRTEHIPIVMVT
ALNEREDRLKGLRAGADDFLTKPINDLQLLSRVRALSKYK
>L0GWN1
ILVVEDNRTNSEILRRLLQ--P-YEVLVATDANHALKIL-----DVILLDIMMPGMDGYELCATIKSRPALHDIPILFIT
ARTDEESLVRAFDVGGSDYVTKPFRSKELLARVRIQIAYR
>A0A074L507
IYLVDDQPIMNKINKRFISMLS-ILLYDFTDPKEALDMI-----DLVLLDLNMPVITGWDFLGILERAG--KTFNVVILT
SSISQQDKITSTQYSVKGYYVKPIGKKEFSHIIEN-----
>A0A6N0DQA1
ILYLEDIDEIAEIGMMALEDIG-FTVKRCATGKDAVAAF-----QLCLFDVMLPDISGLEALDAIRALPGGNEAAVVFMT
AKAQAHEQEQYRQNGVLDVILKPFEPMTLSDTVRAIWDEH
>A0A841F823
LLVVEDEERMAAALSRGLTADG-FAVDVVHDGKAGLEAA-----DAVILDVMLPGLSGYEVIRRLRADD--NWVPVLMLS
AKDGEYDQSDGLDLGADDYLTKPFSYVVLLARLRALLRRG
>A0A4P8YP85
VLVVDDNAANRILLAKQLAWLG-QKAQLAADGYEALRLW-----DIIITDCNMPGLNGYQLTQILREAEQERPAWIIGFT
ANATRQVLERCLAEGMNSCLFKPCSINSLSAALS------
>A0A1H7L2U8
VLIAEDNAADRLLLSTIVSKQG-HRVLVAGNGAEAVELF-----QLVLMDALMPVMDGFEATRQIKQLAGDELVPVIFLT
SLSETEALVRALDAGGDDFLSKPYNKVILQAKLGAMLRMR
>A0A7M2RGT2
IAFCDDDNYFLKSVLPVIHAEK-YVFKEYQSGKKLVDEF---YFDIIFLDIDMPDMNGKIVAQKLRALD---NFKLIFMT
AYE--HEALNMFQHDIIGFLPKNNLKKYLGDTVKRVV---
>A0A075P0L3
VLLAEDNAINAVVAQALLEQLG-CNVIHVDNGLKASTRV-----DVVFMDIHMPVMDGVEATKRIRKLDSGASTPIIGLT
AEAFKERHDTFIEAGMNNVVTKPVTIEALKESLVKLEREN
>A0A5C6E0Z6.1
VLLAEDGLVNQKLAVILMEKNG-HTVVVANNGKEAVEKS-----DVVFMDVEMPEMDGLEATAAIRANEKRKHVPIIAMT
AHAMKGDRERCLEAGMDDYVSKPIRAERLFKTLASVLR--
>A0A222EAD7
ILLVEDNEINRIVGRELLEHDG-HHVETAACGELALKLA-----DVVLLDISMPGMDGIDVARALRAGAGVAGTPIIATT
AHALPQEIEAFLSAGMQGALIKPLTLDAIRRALTTAM---
>A0A1V9FQG1
ILVIEDNAGIRENIAEILELAN-YKVFTAEDGKMGIEIA-----DLILCDVMMPQLDGYGVLHLLHKNPAVRNTPFIFMS
ARAERAEMRKGMELGADDYITKPFEKTELLQAIECRLKRA
>A0A1M7Y3B7
ILIIDDEEVIREGVQRALSGRG-YEIAKAENGEKGIEMI---GFDIVLLDLMMPGIDGFAVLDWIKENR---QTEVVVVT
GFATVSKAVTAMKQGAFDFVGKPFTPDYIRIVVSRAAEKI
>A8MLS1
IGICDDDSVHVDLIKSYIESMN-CKVDYAYSGEELLEQL--V--DIVFLDIEMKTLNGIETGKKIREFT--EDTIIVYLT
GYR--HYAVEAFEIESFHYLIKPIMETKFVKLMERILTRI
>A0A7T7XQA9
ILIIDDEQGIRTTLASILEDEK-YRVFTAEDAVIGLEVL-----NLVFLDVLLPNLGGLEALERIKSRW---DLEVVMIS
GHANVDMAVRAVKLGAFDFLEKPLSLDKVLTVCRNALTIQ
>A0A516H6I4
ILVVDDHRTMQAIVAHQLRDLG-FSVDTAGDAVTALTML-----RLILSDWNMEPMSGIALLENLRRDPLYAATPFILVT
AESRPENVLEARRLGVDGYLVKPFDRTGLKAKLSAVL---
>A0A1Z4N9W0
ILIVEDEWVIALDIKQHLKKLG-YNSGTANSAEKALELV-----DLVLMDIYLQGKSGIEAADQIRQQF---QIPVVFLT
AHADESTLTEAIATHPYGYIVKPFEEQDLIIAIQVALANH
>K9T3D0
ILIVEDEVEIAQLIQQTLERES-FSCRLANNGLEALEIF-----DLIILDLMLPGLDGLEVCTRIRQKPSKKDPYILMLT
AKGEEIDRVIGLSTGADDYLVKPFSPRELVARVRALLRRS
>A0A5B1CPM6.1
ALIIDDNHASLQILSDLFRNWG-LAVCTQDNGKDALLEI-----SIVMLDNAMPDMDSFELVEEILQVPGNDKTKIVMMS
NSPKAGDLQKCESMGIMRHMQKPLVHSDLLESLLPA----
>A0A7X6DUP7
MLIAEDKEAMRRSLVRLFSEKG-YEVIEAGSGAEALERF-----DLVITDLQMGEIDGLQLLREVKKRA--PQTPVLMVT
AFGTVETAVEAMRQGAFDYLLKPFSLTEIEARVEKALEQR
>A0A2M9P9G7
LLYVEDNARLASNTAASLRKSS-FVVDAVSTGEDAIHAA-----DAIVLDLGLPDIDGLAVLERIRAAR--PGTPVVICT
ARDRLEDRIQGLNAGSDDYLVKPFEVDELVARLRAVL---
>A0A7I8EFL1
ILFVEDDLELAGLIGGFLRSFE-FEVDHVADGNDVIERV-----ALVLLDVMLPGKDGLTICRELREFY---TGPVVILT
SLNSDMNQILGFEIGASDYVVKTTPPAVLLARIRAHL---
>A0A1H5ULR3
LLIVDDDERIRELLKKFLMRNG-FLVTAARDAEHARRVL-----DLIVLDVMMPGEDGLSLTRSLRETR---ATPILLLT
ARGETENRIAGLEAGADDYLPKPFEPRELLLRINAIL---
>A0A231RGH7
ILVVDDDPQIREVIRTHIEQAG-MRAIEAESGRQAIERL-----DVIILDLMMDDRDGFEVLRYLHNRG-L-DTLTIVVS
ARRQEQDKIDTLGLGADDYMTKPFSPMELIARIRAVLRRR
>A0A2X4N6S6
IMIVEDDEIISNSIAGYLEKWQ-YSTCEVQNFQNVVHEF-----DLVLMDINLPYFDGYYFCEEIRK----SKVPIIFIS
SANDDMNIVMAMNIGADDFIEKPFKLVVLKAKIEALLRRV
>A0A2V3U0I7
LLVVDDDRRLRQLLTRFLNQNG-YRVTAAATAAEAEGVL-----DLLILDVMMPGENGFDFARRLRH-G--SDVPIIMLT
ARTESADRVEGLETGADDYLSKPFEPRELLLRIGNVLRRL
>A0A5D8QBA3
ILIVDDELKIRILLRDFLEREG-YTVIESPDGKHALETF---NIDLIILDVMLPEYDGWTVCREIRSVS---QVPIIMLT
AKGEDFDEVHGFEIGADDYVRKPIKPTTLMARINALFRRI
>A0A2U1JPP7
LLIIEDDPEISDMVADYLEKEG-YQSTVVHDGEQALRQF-----DLVLLDLMLPKLNGLEVLRRLREQS---RVPILILS
AKDGEVDKALGLRFGADDYISKPFSPIELAARVEAAIRRA
>A0A3N7CC30.1
ILLVEDHPINQQLAVELLSEVG-LHVEVADNGAIALEML-----ELVLMDMQMPVMDGLSATQALRRLPGLEQIPVLAMT
ANAMDADRDACLQAGMNDFISKPIDPAQLWRALSKW----
>A0A1Y0I7K9
VLIADDERSNRKVLADILQ-AD-YTVILAKNGQQVMERA-----DLILLDIIMPEQNGYEIICDLKAHAVTSSIPVIFIS
ALDSVDDEEKGLLLGASDYITKPFRHTLVKARIDNHMQMV
>A0A4R6Z4G8
VLVIEDNRDIAANVGDFLEDKG-HVVDFAGDGVTGLHLA-----DAIVLDLTLPGMDGLEVCRKLRQEAR-KQTPVLMLT
ARDALDHKLSGFDSGADDYMTKPFALQELEARLLVLARR-
>A0A1M7XVW0
ALLIDDDRNIAQTLSIYLAEKG-FTVLQAGTGSEGLATF-----DLVLLDLHLPDVGGMEVLEKMIASG-L-SVQIVVIT
AYATVETAVSAIRMGAADYLPKPFVPGQLDLLLEKIGRI-
>A0A2M6VL60
LYIIDDHPLVRQAIAMLLRRMP-AKVVELEKFSELQAAI-NGTPELFVLDLLLPGVKGTSAVSEVKGMY---EVPLVVIS
SMPAGEAEETCIEAGADLYIEKSTPANEISAAIQGLF---
>A0A1K1U484
ILLVDDSRVARLTLQHLLKSTG-FEVAEAANGDEALAAF-----DLALIDFNMPGMDGIELAGELRKQD---LLRMALVT
ANIQDSIVERARSMDM-AFLGKPVTPEQLSNLIR------
>A0A2U1E5I3
ILLAEDEVSLSKALKVILERNN-YSVDQVYDGEEALSFL-----DCLILDLMMPKVDGITVLKTMRKEG--NMLPVIILT
AKSEVDDKVLGLDSGANDYLTKPFNSRELLARIRAI----
>A0A6N7PVZ2
VFIVDDDDALVEALSDLLREEG-YEVEAHTVASKALARL---RPDVILLDYLMPEMKGDAFLEALDRAG---DVPVMVLS
AMNESRLDVPVRR--VRAMIRKPFDLEKLLDELQRL----
>A0A848L7T0
VLLADDNADLREYIAGLLRPS--FDVEAVADGEAALSRA-----DLILSDVMMPGLDGFSLLREVRADAGLRAVPFILLS
ARAGEEASVGGLEAGADDYLVKPFGSRELLARVRSMLELA
>I3CH95
ILLVEDNPTNQKVALLLLKKLG-YDADVVNNGLEALETL-----NVVLMDIQMPEMDGLTATRHIRMEFSPPSPWIIAMT
ANAMKGDKEACLNAGMDDYIAKPVRKELLVQALELAIQR-
>A0A4R0YAQ2
LLIVEDTPELHQQLRTSLTEAG-FAVDGALDGEEALHLG-----DAVVLDLGLPRVDGLTVLRRWRAAE---TMPVLILT
ARDSWSEKVEGLNAGADDYLAKPFAMGELVARLNALIRRS
>K9TGX2
ILLADDDRSMRSLLRLAMEEEG-YTVAEAKNGEQCLAEF-----DMVLLDAVMPVMDGFTCCHQLRRLPGGDHTPVLMIT
VLDDADSVDRAFEAGATDYVTKPLHWAVLRQRVSRLLQAS
>A0A2R4FQ83
ALLVDDRRENLMALEAILQGLP-VQAVAVESGEAALKQL-----AVILLDAQMPDMDGFETASHIKRRERTRHVPIIFLT
AADRDAQALRGYAVGAVDYLTKPFDPWVLRAKVSVFVELW
>A0A1I0JYU0.1
ILLVEDNDINREIARILLEERG-IRVEEACDGVQAVRMV-----DMIFMDVQMPNMNGYEATRAIRSLDRAARLPIVAMT
ANAFDEDVRTALRAGMDAHFAKPIEIVKLEQMLYRY----
>D7DKF8
VLIIEDEPAIAETLIYAFKEAG-IATTHKLLGGDAITQI-----DFVILDVGLPDMTGFDVCKLIRAE---SNIPILFLT
ARNHEIDRIVGLEIGADDYVTKPFSPREVVARVNAILRRT
>A0A2Z3GWU5.1
ILLVEDEDPVRNIARLALDVQG-YTVLSAGGAAEALKVA--GRIDLLVTDVVMPNAGGRELGDALRAV---PDVKILFMS
GYTDEAVVPDGAFGSGEAFIQKPFSPIGLARKVRAVLD--
>A0A369QP41
VMLVDDNLINNFVMKKVISNVD-LPVLDYTDAHQALLTL-EVNPTVIFLDLNMPVLDGWQFLECMVAKNM--NYKVYILT
SSTSELDRQSANYPNVVRFLNKPLAEAEVAAILH------
>A0A1E7WEY4.1
LLLVDDNVDSSEVMGELLGVLG-HEVMLAHDAERALAVA-----DTIILDIGMPKVDGYALARMLRDDPLFASTRLIAHT
GYGSDQDRQKTRDAGFDFHLVKPANFDELERS--------
>A0A4R3MZA4
VMIVDDSATVRQVLSTLLSAED-LVIGTAADPLFALEKM-----DVIVLDVEMPRMDGITFMKKLMAEH----TPVVICS
SLTEKQTTIQALAAGAMDVITKPTAAKEVAGAVRA-----
>A0L5A7
VLIADDSSAARGLLEQAMQSLG-LSYESFTNAREAFAEL---EVALILSDIEMPGMDGFTFCRHVKEHESLGVIPLVLHS
SMSSPSNLKLAKQVGANDFVGK-FQPDGLAEVLLKHL---
>D5X905
VLLVDDAAFMRMRCAKLLTENG-YSVDEAENGQEAVEKY-----DLVLMDITMPVMDGLTAVAEIKKID--PNANIVMCS
ALGQQNTVMAAIKAGAKDFIVKPYQPEKILSTIKRF----
>A0A1H9CBS0
ILIVEDEPLYATHLEMLAEDLG-HVLGCAVDADSALEMV-----DLLLMDINIPGADGVETAERIQQLG----CSVIFIT
AEKDDRTFQRASRTGPVNFLLKPFDDLQVSRAIQLA----
>A0A1B3LYS8
ILYLDDDDTLVFLVRRLLERRG-YRVTAFTSQTQALDAV--DGFQLLLTDFNMPGMSGLEVAKAVLAIN---LLPVAVAS
GYITDELQAEAKAAGVREVVFKTDAVEAFCEVVARLV---
>I2GME1
ILIIEDHDELRQYLASRLGDR--YDVVAEPSAEGGWERI-----DLIISDIMLPGLDGLELTQRVKSDFRTSTIPVILLT
AKGQMEERIEGTRAGADAYIAKPFQMAYLLETINTTLANR
>A0A501WVS3
ILVVDDMADNIDILRSILSH-H-YQVRVAKSGEQALAQI-----DLILLDIMMPGMNGFEVCRSIKQNPHTKAIPVIFVT
AMSSVEDERLGFEVGGADFITKPITPLTTLARVRSHIELA
>A0A2A2TE41
LMVVDDEPDNLELLYRTFRRD--FHVFKASNALSAIDIL-----AVIISDQRMPEMNGTEFLSLTVERF---DTIRILLT
GFTDVEDLVDAINSGVFKYITKPWKPDRLKDVVEQAADTY
>A0A6M5YLZ9
VLIVDDHDDVRNFLGVLSRTHG-FAVWLAAGGLEGEAIY-S-EIDLILLDVRMPDRDGPDTLVAIRAIN--PTVPCCFIS
GHTGHYTEEHLLGLGASALLRKPFRVPELVDHLRRL----
>A0A2Z2NN98
ILIVDDEKALVEIAVFHLQSLG-YKTYTANDSQQALEHL--DEIDLLFVDVIMPEMDGLELAMNIQAI---PNLKVLLTS
GFTRKHHDVGLKSTLLSGLLKKPYDKSELSAAVRGVL---
>A0A087MMK1
ILIVDDSPSQLMGMKRIVEKLG-HEALTAEDGAAGVEAA-----DLILMDVVMPNLNGFQATRAISKESTTAHIPIVLVT
TKDQETDKVWGMRQGAKAYITKPFNENQLIEVINGLL---
>A0A433MVX9
ILMIEDNEDIRLIFCEILTLEN-FQVMCAENGLIGLKLA-----DLILSDLHMPELNGYEVLEKLRNDVSTANIPFIFIT
SEEDYDYRCRALLLGANGYLIKPVDICELLNAITTQL---
>N6YSQ5
VLIVEDELAIAENLLLALEGEG-FIADVARDACAALGRL-----DLMLLDIGLPGMDGYGLLKQMREELQL-SMPVLMLT
ARSTLEDKALGFSSGADDYLVKPYALEEMLMRCKALIRRS
>A0A7D3XEH8.1
LLVAEDDDFNFLFINEILLSSN-YKCIRAINGQEAVELA---EIKLILMDLKMPVMDGYKAFEEIKAFK--PGIPIVAQT
AYALGEDKERINSHGFDGYINKPIKKHELLMVIKEK----
>E0UF01
ILVVDDLSKNLQLVVDILDHSG-YATTFATSGQQAFERV-----DLILLDLMMPEMNGLQVCEKLKSNQEYQEIPIIFLT
ASDEEGDLLEAFKLGAVDYVTKPFRAAELLARVKNHLELK
>A0A1I1C2W6
VMIVDDEVLAIEHLKSLVSEAG-YIVCTATRPAQVPELA-----DLVLMDIVMPGQDGLALSKTLLAEG---ALKIVLLT
SYKEFEYAKEAVRLGVASYWVKHMDADTFSRELG------
>A0A810NJK8
VLLVDDRQDNLVALEAMLQGLP-VEPVAVSSGEAALKRL-----AVILMDAQMPGLDGFETAGHIKRRERTRHIPIIFLT
AADRDARALRGYAAGAVDYLTKPFDPWVLRAKVAIFVDLW
>F2NEY6
IAVVDDEEIVRKRLQKTLEKEG-HRVQTYPSGEAFLGSL---SFDLVFLDVILPGLGGMEILQSIKART---DLEVILIT
GHASLDAAIEAVKLGAFHYVSKPLRLEEIRHLTRKALEHK
>A7MPR6.1
ILLAEDNPVNQLLAVRLLEKLG-HECVTVDNGLLALEAW-----DILLMDLQMPVMDGEAAIRALRQEEALGHQIAIVMT
AHAMQGDKERCLAMGFDGYLSKPVALVALADEL-------
>M1YXS5
ALVADDVEENREVLCRFLKSIG-ITTIEAEDGLEALQKT-----DIIFMDIRMPKMDGTRAIQEIIREFGNDRFKIVVIT
ASALEHEIERFLQLGCHDIILKPFRTQEVFNSLKKLL---
>A0A3B7A5P4.1
ILIVEDEPINQEVIRMYFEEVG-WHIDVANDGSEALGLC-----DLILMDMQMPVMDGLEATRQIRKLPKGAEVPIVAMT
ANVFTEDRRNCLEAGMNDFITKPVSPELLYETLLMWLEK-
>L7LJ53
VVVAEDDSLIRMDLIEMLRDEG-YDVGEAPNGQVAVDLA-----DVVIMDVKMPVRDGIDAASEIARKR---IAPVVMLT
AFSQREFVERARDAGAMAYLVKPFNQADLVPAIEVALSRY
>A0A1I6DMQ3
IVYVEDDPDVGELIAKYLGKHD-IEVIVEPRGDCAQDVI-----ELVLLDIMLPGKDGMTLCRDLRGQF---QGPIVLLT
SLDSDMNHILSLEMGASDYILKTTPPAVLLARLRLHLRQR
>A0A6P1MG21.1
ILVAEDNPINQRVIKMMLQRLG-YENTVVENGQEAVAAV-----DVILMDVQMPQMSGLEATQAIRKYTENTKPWVIALT
AGVMEDERKKIILAGMNELLAKPLGVDQLEEKLDAICSR-
>F9UCN8
LLLVEDDERLAEGLVAALTGAG-FVVDHEADGEVAWFKG-----AAAILDLGLPSMDGLSILRKWRANG--QRFPVLILT
ARGDWHERVEGIDAGADDYLPKPFRMEELLARLRALVRRS
>A0A4R5PNM1
ILVAEDNDVNQIVFEQILTSIG-VDYHIVSNGQEAVEAW-----DLILMDVSMPVMNGHEASRRIREEENAHHVPILAVT
AHAMAGDADACYAAGMDDYLTKPVSPEKLEAAINLW----
>A0A0F7JVR5
ILVVDDSGLARKQISQTLAMMD-IEPVMANDGKEALELL-----DLIISDIEMPEMDGYTLTRELRKDEDFSSVYILLHT
SLAGVVSQEYAAASGADAALTK-FVTEELAAAVLEG----
>A0A4P6YTV2
ILVVDDERPISDIIKFTLTKEN-FDVVTAYDGAEALEVF-----DLVLLDQMLPEIEGKEVLRQIRAKS---TVPVIMVS
AKDSEIDKVVGLEMGADDYVTKPFSNSELVARVKANLRRQ
>A0A4U1A525.1
IILVEDDTAVKEMVAEFLGGLG-YRIVAVENGQEALKML--EKFDILLTDVILPGLNGKELYLYARNL---PELKVLYMS
GYANEIMGEGGVLNDDVAFIQKPFSINALAAKLRTVLD--
>A0A254TH42
SLVVDDMAAMRQNIRTQLGQLGIPHVDQASTPDEAISYIRRGAYDVIICDYNLNRTNGQQMLEFLRSNILPASTMFIMVT
AETNYDLVASAAEFQPDAYMVKPLTGGKLLERIERLLDKQ
>A0A4T0V384
ILVVDDDAKLRDLLSRFLVQQG-MSAETLPDARDIERKL-----DLVVLDVMMPGEDGLAVVRRLRAQGE--TIPIIMLT
ARGEDIDRILGLEMGADDYLAKPFNPRELTARIQAVLRRH
>A0A657B935
ILAVDDNEMNLALVKALVNEMG-LTLDLADGGEAALELC-----PLILMDIQMPDMDGVACLKALRRLSQYRSGNIVALT
AYALPDEKNEFIEQGFIDLISKPLDEARLHKMILS-----
>A0A380LNU3
VLVVEDETGIRKAICIYMKNQG-YRVLDAPNGKEALEII-----HLAIVDIMMPVMDGITMVMKVREK--Y-DFPILFLS
AKSEDIDKINGLNIGADDYITKPFTSLELIARVRAQLRRY
>A0A4Q2U4B8.1
VLIVEDDANLRLHVRSLLEDEG-WTVADAGNGREALEQV-----EVVLLDLQMPVMDGFDFLKEFRAVPGCADVPVVVLT
AKDLT-REDRGMLRGASQILNKGISLRAITERLTGL----
>A0A344UTM1
ILVVDDDPALAEMLQLVLRKER-FITEWCSSGTVALPAF-----DLVLLDLMLPGLSGIEVCREIRRVS---GTPIIMLT
ARSDTNDVVAGLEAGADDYVSKPFKSKELVARIRARL---
>A0A0F7JWR0
ILLLDDEQFMLKILSRQLANLG-FKKITISNPIRALLML---IFNLLLLDLQMPGIDGVEFIRHLDRVR--YTGGLILIS
GEDERILQTEAHKLQVLGALRKPVTPDQLKAVLK------
>A0A316FN30
ILIVDDFSTMRRIVKNLLRDLGFTNTQEADDGQTALPMLQAGDFDFLVTDWNMPGMQGIDLLKNVRSDPNLKDLPVLMVT
AEAKREQIVEAAQAGVNGYIVKPFTAGTLKEKIDKIFERI
>A0A0E3W3J4
ILYVEDDRELRNHTQRLLSAFF-NHVDTAENGVEGLDKY-----DLVITDINMPLMNGVKMVEHIKSAH--ARQVIIVIS
AHDESSYLLDLINLGVDYFVLKPLDINQFLVVLEKAVQVC
>A0A142WX55
ILLVEDDSELASMVADFLAPHG-FSVTIEARGDRAAERI--H--DLLILDVNLPGLDGLTLCRTVRSDF---KGPILILT
ARGDEVDEVVGLEVGADDYLAKPVRPRVLLARLRAHLRRS
>A0A2A6RNH9
ILVVDDEASIRTIARAYLEQAG-FQVTCVEHGAEALRLA-----DLILLDLNLPGMDGTEVTARIREHS---DVFIMMLT
ARSDESDRVAGLRLGADDYLTKPFSPRELVARVEAILRRR
>A0A1Z4RL70
LLLIDDDPNLILLVKDYLEFRG-YNVDTAENGREALELL-----DMIICDIMMPEMDGYSLVKHIREEPATNRIPVLFLS
AKGQSQDKVKGLNEGADVYMVKPFEPEELVAQVESSLNQ-
>A0A1M5CE47.1
VLVCDDNKSSLEILKDTLESFS-FLVTTVESGAQAIAIL--EKPDLLLLDWIMPGMDGIETAERIRENEKIKRPTILMVT
AHNEKKIQDEVRRLGISSLLIKPAGPSAVFDAIM------
>D8PCC3
ILIVDDEVVVAEDIRRQLRALG-YLVGVVASGDEAVRLA-----DLILMDIKLKGMDGIDAARTIQSRY---GTPVIYLT
AFSDEETLERARETLPLAYLIKPFVSSDLRAALELALFRQ
>A0A1M7ZEB3
CLVVDDSRVARLVARRILEELS-FIVQEAEDGEQALALC-----DAILLDWHMPVIDGPAFLRSLRHSQGGERPKVVFCT
SQNDPEQIAAVIQEGADEYIMKPFDRDILREKF-------
>A0A1S2LF68
VLIIDDSALVRELLKRILSKDE-IVVGSTVDPIYAIKKL-----DVITLDLEMPRMDGLTFLRKLMAVI----TPVIIIS
SRAEKEISLKALELGAIDVVLKPDIEEEIIIKVKS-----
>K9YQ03
ILIMDDDFSVRESLQELLRGEG-FQILWAIDGATGIKTA-----DLILCDLLKSDLDGYQVLSRIRESLATQTIPFIFLS
TESELLNFRKAMTLGADDYLTKPFRREDLLAAIKSQFQKK
>A0A376DHZ7
VLCVDDSALMRQLMTEIVNSHD-MMVAVAQDPLVARDLI-----QVLTLDVEMPRMDGLDFLEKLMRLR----MPVVMVS
SLTGKEITLRALELGAVDFVTKPAYSELIADKIRT-----
>A1SVL4
VLIVDDDPDICSLLSYLMKREG-YVVQIVHDGMAALDLT-----DIILTDLRMPRMDGFELLKQVKLIK--QDLPVVILT
AYAGINGAVESIKAGADDYLPKPFDNSKVVMLVHRILLQ-
>K9YRJ7
VLIADDHELTRYTLELILSNRA-FTVGVARNGKEALEMA-----DVLVMDLQMPVMDGLSASTQIKQTH---KAQIIAYS
SLEDPKMEATMENAPIDAFCSKETPTEDLIHLIQQL----
>G6FN33
ILVVEDEELIREMIVLALEEQG-YGVVTAADGRSAVEQL-----DLVILDLMLPHINGLDVCRLMRYQG--NPVPILMLS
AKGSETDRVLGLEVGADDYLTKPFSMRELVARCRALLRRQ
>A0A4R2RPS8
ILIVDDSRTNIIALAELLKNL--FEIKVANNGHTALRIA--P--DLILLDVMMPEMDGYEVCKRLKESSKTKDIPVIFIT
ALDSPDDEENGLKLGAIDYITKPFNPVIVKSRVSNQLKIV
>A0A347UDL8
VLVVEDSRFASEAMRLLCLRSG-ARIRRADCLTSARKHL-----SVVVIDLGLPDGSGTGLIAELDK----PRID-VLLG
ISGDPAREGEAMAAGADGFLSKPVETLGFQQAIL------
>A0A6L6GZ40
ILLVDDEPLELEQMEYLINKNM-WDIYKAQDASQALKIL-----LLAFLDIQLPGKTGLELAKEMQSIS---DADIVMVT
AYQSFEYAQSAIKIGVVDYITKPVIEEDLVKVLNNYA---
>A0A1W6N3X0
ILLVEDNEINSDMLSRRLTKRN-YEVILAQDGDEGILKA-----DIILMDLSLPKIDGWEATKRIKDDPNTCNIPIIALT
AHAMGEDKDKALLAGCDEYETKPIEIERLIAKIEIFLRNV
>A0A433R875.1
LLLVEDNEINQQVALELLKDVG-ARVDVASNGLEAVKLA-----DAILMDLQMPVMSGYEAARKIRGGGMCAEAPIIAMT
ADALKSVEDEVYRAGMNAHITKPFDPIQLFGVLQRMIRSS
>A0A084IP08
VLLVEDDDLVASGIGSALEIEG-FAVDRVATAAEADATL-----DLVILDIGLTDRDGLSLLRDWRAAG---REPVLVLT
ARDAVADRVAGLSAGGDDYLLKPFDLDELLARVRALLRRA
>A0A1Y2Q7A1
LLVIEDEPALARHMARYLRQYD-HVVEVANDGPSGLEAA-----DLAIVDFQLPGLDGLTLIRELNRDP-L-RIRTVMVS
GHANVAVAVQAMKAGSSDLLTKPVPLRSLKQAVDRALE--
>A0A443IXL1
VLIVDDEEEMRDLISMYLQNSG-YRTSEADGYEQLQDEF-----DLVLLDIMLPGMDGFEICEEIREKS---NIPIIFLS
AKGEEWDKVKGLRLGADDYIVKPFSPGELVARIDAVLRRS
>A0A198FE56
ILIIEDNILLRHHLSVQFRDAG-HQVDAAEDAKEADTLI-----DIAIVDLGLPDEDGIKLIQRWRENNI--IFPIMVLT
ARESWQEKVSALNAGADDYVTKPFHFEEIVARIQALMRRN
>C1F2N1
ILVVEDEERLAGNIAAAMREGG-WAVDLAHSGLAGRDLC-----DLVLLDLMLPGLDGLGVLRDMRGKG--IATPVLVLT
AVAEKASVIELLNAGADDYLAKPFDLGELLARAKALIRR-
>A0A1G9LEQ5
VLVCDDDKIVRDDIEKTIKDCG-FVVKKVNNGLEAIEFI-----DLLIIDIDMPYKNGIECAKEISCID---DVHIIFVT
GFA--DYSLESFKVHPVDFIVKPFTKEKILDSLNIAIDHI
>D9QSF3
VLIIEDEEKIARFLELELEHEG-YEVEAVYNGEEGLEAI-----DLVLLDIMLPGLSGMEICRRVRKES---EIPIIMLT
AKDDTTDKVMGLDLGAHDYITKPFAIEELLARMRGVLRRN
>A0A1I1W0V9
ILVAEDDDLLAELIEFKLQEAG-FSVERVSDGESALDSV-----DALLLDIMLPGMDGFEVLRTLKTKSAHPDLPVMVLT
GRGLEQDVVSGLDLGASDYLVKPFMVKELLTRIQRLLDK-
>A0A494X7F2
ILVAEDDAVNRTVISRQLALLG-YQADMAVDGEEALRRW-----TLVLTDLHMPKRDGYELAQAIRAEEVTKRIPIVALT
ANAIHGEATRAKGLGIDDYLTKPLKLNLLQQALEQWT---
>A0A0Q3BJ40
VLFVDDEEELRNAGLQTLMLHD-LPAEAFASAEDALARI--Q--GILVTDIRMPGRDGSWLMQQVLEID---EFPVILVT
GHGDVDLAVQSMREGAYDFIEKPFAPTRLISTIHHALEKR
>A0A6M8T0K6
ILLVEDQEVNRDLMRQILCLAN-ANVIEARHGQEALSLL---HINMLVIDRNMPELDGIATLEIMRQRGN--FLPALMVS
AGLRPSDT-EIQRIGLNGWLGKPFAAKDLIHAIASLT---
>A0A7S9CCU7
IAVLDDEPDITTLLATYLRAQG-FRVTPLHSGAALMALM-----QLVLLDLGLPGEDGFAIARQLREH--W-HCGLVIVT
GRGDPIDKVVGLEVGADDYVTKPFDLRELLARIKAVLRRL
>A0A7H1NPT6
IALVDDDRNILTSVTMMLEAEG-FIVRTHTDGENALKDI-----DLAVLDIKMPRMDGIELLQRLRTRS---QLPVIFLS
SKDEEIDQLMGLRLGADDYITKPFSPRLLLERIKSLLRRN
>A0A7K1U365
ILIIEDNVDVRENTAEILQLAN-YKVFMAADGKEGVKLA-----DLIVCDLTMPLLDGYGVLHLLSKKKASSPVPFIFLT
AKSERSDVRKGMEMGADDYITKPFNPTELLNSIECQLRKA
>A0A4R5QH89
ILVVEDDGELRPLLLSLLRRSG-FRATGARNGVEMAEVL-----DLVLLDVMLPGRSGFELCRDIRARG---GLPVILLT
ALGEASDRVVGLELGADDYVVKPPDPRELVARIRAVLRRR
>C5T8C1
ILVVDDELGIRDLLSEILNDEG-HSVDLAENATQARAAR-----DLVLLDIWMPDTDGVSLLKEWTAGV---TMPVIMMS
GHATIDTAVEATRIGAFSFLEKPITLQKLLKAVEQGLARH
>A0A4P8RB61
CLAVDDEPLALDIIESYISKLF-LLVKTCASATEAMQVL-----DLMFLDIEMPELTGIQLLNIMKN------PLIIFTT
AYP--DYALEGFNQDAVDYLLKPIPFDRFVKAVNKAQERL
>A0A2U1VC90
VLVVEDNPDMRRVAVRQLVELG-YRVEEAESGDRALARV-----DLLFTDVIMPGLDGIELADRLRAR---PGLPVLLSS
GFTERAVLSTRVQDRPVTLLAKPYRKAHLAQALRRAIERR
>A0A543CC84
VLAADDEAPALEELTYLLRRHR-VMVRPAADAAEALRDL-TDRLDAVFLDIRMPGLDGLDFTRLVTG-F--P-PAVVFVT
AHD--EFAVTAFELGAVDYLLKPVDPGRLNEAIRRVEHA-
>A0A0M6Y8F0
ILIVEDDQDMAELISDLLEAEG-WSPVAARSAEEAARIL-----HLVLVDHNLPGMSGRVFAQKLRSQ--T-DIGIVMVT
AAGSAAERVLGLETAADDYVVKPFEPIELTARIKAVLRRM
>A0A1N6HDX9.1
VLIVDDSSALLAYHEAILKQAG-MAVRTVLKPMDIMETL-----DLILMDVYMPECSGIELAKVIRQLNNFVSIAIVYLS
SENDFNTQLEAMSLGGDDFLVKPIEPQQLVSAVTSRILRA
>A0A7Z2VGQ0
ILVADDDANIRELVCLFLRNDG-LSTVEAADGKEALAVY-----DLVVLDIMMPIMDGWTLCKELRRAN--PDLPLLMLT
ARGETWEKVKGFQLGTDDYLTKPFDPMELTVRVRALLKR-
>A0A6I2GHW0
ILICEDIAQQRQQITAIIENYD-MQALATDDPFQILEYL--NRAGIYFLDIDLNDMNGIELAAQIRA-Y---DIKIIFVT
SHADLAPVTFQYKVEAYDFIVKD-NLEQLQKQIVSCLHS-
>A0A094YT45
ILIIDDEWTMRNLLKIYLSDNE-FNIFEASNGVEALEQI-----DLVILDLMMPIMDGFEFCQKIRMTS---AIPILMLS
ARKDLHDKVMGLNLGADDYLVKPFEPEELVARVQALLRRV
>A0A135HVE1
ILVVEDQDLMRLALIRELKAVG-CIVYGAGTFEMALDLL-----DLVVIDPGLPGFNALSIVEQIVEAS---TAIHMVIT
GSDTIEEWHEIQRRGAVAYLGKTLNREVIARVLEEIS---
>L7LM21
VLVVDDEENIRELLSVSLKFQG-YEVVAAADGPRALDVV-----DVLVLDVMMPGMDGFGLLRRLRADG--VDAPALFLS
ARDSVEDKVNGLTIGGDDYVTKPFSLEEVVARLAVLLRR-
>A0A4R3JJE7
VLVVEDNSTNRLLIQKFLNDQP-IDLRFAENGLQAVEQV-----DVILMDMSMPEMDGLAATREIRAIT-GTQPHIIALT
ANAFASDREACFEAGMDDFLAKPLRKAQLFQALAR-----
>A0A1G5J352
ILIVEDDKEIAGFIAKGLRQEG-FAVDTALRGDDGLVLA-----DAAVIDIMLPGCTGLEIIEAMREKR--VNTPVLILS
ARRSVDDRVRGIQRGGDDYMVKPFAFSELLVRIQALIRRS
>A0A859FDK8
VLVCDDSDLFRYQFVHALESEM-ITLLEAKDGNEAVEMY-----SLVFMDIVMPNKDGIQALKEIVRTH---DASIIMMS
SSNQHAHLRRSVHLGAKSFVQKPMLPHTIKE---------
>A0A165FBJ3
VVVVDDSALIRSLLTAIIDAAD-MVVATAADPLIARERI-----DVVTLDVEMPRMDGLEFLRRLMRLK----TPVLMIS
SLTQKDTTFQALELGAVDFLAKPAYADEIRDKIRA-----
>A0A1G9ATL8
VLLVDDNDTDNLINRRMLLAFT-ERTVIANSGRKGLAYL---LPDLVFLDINMPEIDGFTFMENFSALAPKKKVVVMVLS
SSDDPQDINITANPHVAYFITKPLDPAKMS-VVQE-----
>A0A7U3ZJV8
TLLIDDEPLARARLRRLLSHYT-FIVGEAANGAEGLTLV-----DVIFLDIEMPLMNGFEMLAGLTF------PMVIFAT
AYD--QYAIRAFEENSIDYLLKPVENDRLEKTVEKLKKH-
>A0A1I0ZI19
ILIVDDEASIVTLVKFNVEQAG-FETDEAYNGDEAVQKA-----DLIILDLMLPEMDGMEVCRHLRTNK--IDTPILMLT
AKDEEFDKVLGLELGADDYLTKPFSPKEVVARVKAILRRA
>A0A1T1HDI4
ILVVEDDLASRSLLVSYFRNEG-YQVSETEQADDLTDRV-----DLVLLDINLPGKDGLTLTRELRATS---RVGIILVS
SKADDIDRIVGLEMGADDYVAKPFNARELIVRVKNLLWRL
>A0A1W6LD45
VYLVDDDAGVRRALSRVLREDG-FDVMAFESATQFIDRA-----SCIVLDVSMPDVDGLQLQEQLAGAG---RLPIVFVS
GHADVPMCARAMKNGAVDFLTKPVDAHALVTTVRMAIDRF
>C6WS35
VLLVEDDEGDAILVEALLEEVG-ADVELARTLREAMTQL-----DCVLLDLGLPDTTGLDGLLNLLAQS--APAAIIVLT
GLNDEHQGMRAVAAGAEDYLVKGVDGAALLRGIRYAVGRK
>A0A1P8KII7
ILLLEDNKKLNDTITKRLKLKG-YKVQSCVDGADAIEKI-----SCFILDINVPNIDGIKILKKIREFY--KDIPVIIIS
ASVELNDIKQSYDFGCNDYLKKPFFIDELEIKIEK-----
>A0A0A3J3K2
VAIADDNRDLVKMMETFFDNHA-IEIFTASNGKVCIKML-----DVLLLDIIMPHLDGMGVLEAMYNDDQLADIPVIMLT
AFGQDDVMKMAANYGASYFMLKPFEFEQLVQKILHVA---
>A0A841K8U2
VVLVEDDAEVRDAYRLTLELDG-IGVIAVGSAREALDLL-----VVVLSDVRMPGLDGFGLLEAVRSID---DIPVVLVT
GHADVPMAVKAVRAGAWDFIEKPADPVRLVETLRRALAHR
>G4SVS1
ILLADDDRLILGTMSRGLRLSG-YNVLEAASGDTAIKLA-----DIAVLDIRMPGVTGIDVAKHLVQIL---DVPVIFLS
AYSDEDTVKAAIASGCMNYLVKPCSLEQLILTIEAVIERN
>A0A519IU71
ILVVEDEPQNREMLTMILRDRG-ARVLTAGDFDAALASL-----AILVSDIGLPGRDGYDLIRHVRAQEKLARLPAIALT
AFGRPEDVELAHASGFDAHLPKPLRAHELLATIRRL----
>A0A1V6LZD6
ILVIDDKKEHASATAEALQKVG-YTCLIATSGKEGLQRI-----DIVITDLIMHDIDGLQILKITKERL--PEAEVILIT
GYGTVETAVDAMRKGAATYLLKPININHLRAEIAKLVEKQ
>T0JC83
ILVVDDEPAIRRLLRAGLGRAG-YDVVEAGTAREALNAL-----EVVLLDLGLPDRDGLELIPAFKGL-----AAIIVLS
ARDATDQKVAALDLGADDYVSKPFDSDEVLARIRTALRHR
>A0A5B2VCX8
VLVVDDSRLARMAIARALSSID-WRV-EAGDADEAMALA-----QMALLDFNMPGRDGLTLASELRALD--PGMPVAVIS
ANHQEEVVRRAREIG-TTFLPKPLTEQAMEAFLDQ-----
>A0A4R1K9J2
VLIIEDNVSLATLISMYLSGEG-IENEVVHNGFEGMARL-----DVLLTDIRLPKISGTEIFEKAKTLY--PDMPVIIMT
AFGNIPDAVKAMRDGAYDYITKPFENDDLLKTIKKAIEVS
>A0A540V9X2
ILVVDDEDALCHLLRISLEKIG-HTVVTATNGRQALERF-----DLVLLDIIMPGMDGFEVCRALREQS---DVPVVMLT
ALNRSDDVVRGFGLGADDYITKPFSFREVQVRIEAILRRV
>A0A0D8HGL9
---VEDEIKMAALLQRSLTEDG-YTVDVIGEGKGALAIA-----AAIVLDIMMPGMDGFEVCRELRANG--CWIPILIVT
ARTDVSDRVEGLDSGADDYLVKPFSLIELSARIRALIRR-
>A0A231R6N2
ILIVDDEEPMRELLQLYLTAEG-FATDSAIDGEEAIRRL-----DLVLLDLMMPKMDGLDVCKWIRQVS---TVPIIMLT
ARDETIDKVVGLKIGADDYLTKPFDRAELMARIHSLFRRG
>B3E9U4
ILIAEDNQLNQRTLEVILLKIG-YQPVCTDNGQKALERW-----DAVLMDIQMPVMNGLEALEQIRTEEAIKHTPIIALT
ADALKDTEEKLIKAGFDGYLTKPVKIKDLAGELARL----
>A0A017HJN9
IALVDDDRNILTSVSMTLEAEG-FEVETYNDGQSALEAF-----ELAVLDIKMPRMDGMDLLQRLRQKS---SIPVIFLT
SKDDEIDEVLGLRMGADDYVKKPFSQRLLVERIRALLRRQ
>A0A2T1CT53
ILLVEDNADDRELMRLAFAQGE-HNLIVVADGIEALNYL-TTMPALIMLDLNLPRINGIEVLKRIRASSYSKIIPVVIIS
SSNEPQDLIDSYINGCNSYIRKPIHFTQLQNFVKEIS---
>A0A4Y4CRG2
LLAVDDTADNLALLNDLLSKQ--YKVKLANSGAKALKIA----PDLILLDIMMPGMDGYEVCRQLKLQAATRDIPVIFLT
ACADAEAERAGLEAGAVDYVTKPFNPPVLLARVKTHLALK
>A0A1H6F4U3
LLIVDDSRMMRNVITDIFNADQ-IVIAAASSGIEALELI-----DVITLDINMPEMDGITTLKHLMIQT----TPTVMLS
SLSRDKITFDALRYGAVDFITKPAHANDMIHTVK------
>Q3B3X0
ILYVEDDADLREAMIEYLEKIG-HRVTGVGTAKAFYEAL-----ALAIIDIGLPDQSGLVLADHVRQHT---LMRIIMLT
AHSTLDDKIGGYQSGADIYMTKPVDCRELSAAINSM----
>F8EZK5
ILIADDEALERRALHKIIQEMS-IQIYEAENGREVLERV-----DIVLLDIKMPGLDGISVAKEIQIIS---TTAIIFIT
AFSEFDYAREAIRIGVKEYLVKPVSQEKVQETLETVLHSI
>A0A2S2DZ01
ILVVDDDMRLRSLLERYLMEQG-YQVRVAANAEQMDRLL-----HLLVLDLMLPGEDGLSICRRLRQKE--DSLPIVMLT
AKGDEVDRIIGLEMGADDYLPKPFNPRELLARIKAVLRRQ
>S0G014
ILLVDDEVPFVDTMIKRLTKRN-MDVLPAYGGEEALKKL-----EVVILDVKMPGMDGLETLKEIKKAF---LVEVIMLT
GHATVESAIDGMKLGAFDYLMKPSDIDVLVEKVTDAAAAK
>C8X730
VVVVDDNELLRAGLVTVLTSDD-IVVGQAADGPAGVRAC-----DLVLMDVEMPGGDGIVATRRIVTDL---DVRVLILT
MFDLDDYVVEALRAGAAGFLLKTTPPRDLIRSVRQCA---
>E4Q1Q9
ILVIDDDVKICEVIKLYLEKEG-FEVVVAHNGMDGISVF-----DLVILDIMLPKKDGYDVCRELRKIS---NIPIIMLT
AKGETFDKVLGLELGADDYIVKPFDPKELIARIKAVLRRT
>A0A3D9L5G8
ILWADDEIDLLKPHILFLSNKG-FEVTPVNSGADALEEI-HQTFDIVFLDENMPGMTGLETLNYIKSTH--PNLPVVMIT
KSEEEHIMEEAIGAKIADYLIKPLNPNQILLSVKKILDNK
>A0A847SHB2
ILIVDDEMGIRELLSEILQDEG-YRVKLAENAAQARTYR-----DLVLLDIWMPDCDGITLLKEWRAGQ---TMPVVMMS
GHATIDTAVEATRIGALDFMEKPIALQKLLSTVQRALKR-
>A0A6G7PYE0
ILIVEDEKDILSLLKDQLELDD-FRVFGVTSGLEALEFL-----DLIILDLNLPDIDGLKVCRQIREK--T-QVPIIMVT
ARDSLSDKLRGFEAGADDYLTKPFEYLELLVRIRARLKRT
>A0A3A9EMV0
ILVIEDEASIQNILRIFLEDAG-YQATLADDGMDGIAAF-----DLVLLDIMMPRLDGYSVCEMIRNES---STPIILLT
ALDDEDSQLKGFDLLADDYITKPFSMPLVLKRIEAVLRRS
>A0A7G9B179
ILIAEDEAPIANLVRTALEEAG-YSCSWAPDGDRAADLL-----DLVLLDIMLPRVNGYELLEYCQEL----DVPVIFLT
AKGELQDRVKGLRMGAEDYITKPFELMELLARVETVLRR-
>G5GD60
LLWVDDEIDMLNVHILFLQRKG-YEVTSCSNGQDAIDLC-DNAYDLIFLDENMPGLSGLETLAGIKDVQ--PNVPVVMVT
KNEAEDIMDQAIGAKIADYLLKPVNPMQILLTLKKNIHQR
>A0A099PCU0
VLVVDDEPNILLSLEFLMEQAG-FTVSTAEDGETALERI-----DLVLLDISLPGISGFDVLEQLRKDSRFTQLPVIMLT
AHGREVEREKGMALGADDYITKPFSTQSLVQKVRTL----
>A0A4V1INA0.1
VLVVDDNASARKLITETVVSLG-WTVESASSGEEALKLL--KLFDILLIDSQMPGIDGVTLVKKVSENFHLQFHTVIMAS
TFEQQSLYNKSSPAIINHTLTKPITASSLYNIVLEEQ---
>D6TDK3
ILVVDDEIEIVRALQRSLTAYG-YEVFSASSGEEALEEV-----DLILLDLGLPGISGLEVCRKVREQS---NLPIIVLS
VKDTERDKVQALDLGADDYVSKPFGLNEVLARVRVALRHS
>A0A1H6F7J4
VLVVDDDSDNCALLKKMLARVG-FEVKVAIDGAQAVEMF-----HFIWLDIQMPVMDGLTAVAKIRAQPDGNKVKVIGVS
AHVFHEERARVLEAGCDDVLNKPFHISEVFKLMAKHL---
>Q7NSH8
FLVVDDFSTMRRIVRNLLKELGFTNVDEAEDGQVALHKLKTQSFDFVVSDWNMPNMTGIELLKAVRADPQLKHLPFMMIT
AEAKRENIIEAAMAGASGYIVKPFTAATMEEKMNKIFQN-
>W9W0C0
ILIVEDEQAIADTLVYALRTEG-FATRHCQLGREGLDLA-----DLMVLDVGLPDMNGFELCRELRRVN---EMPVLFLT
ARSDEIDRILGLELGADDYVVKPFSPREVAVRVKRILRRF
>A0A081C8V5
ILCVDDEEIILTSLRDQLQNHF-YQYEFAESADEALEVI-----LIIVSDWLMPGMKGDEFLMRIHQQY---HIVKVMLT
GQANEEAIERTQQGALYRCLYKPWSETELMETLASGLSS-
>A0A1T5J223
LLVVDDEKDFRNLLRVILEREG-YLTDIAENGNIAIDMI-----DVVLTDMKMNGIDGMQLLEYIKTFD---KIECIIIT
GFGSVKNAVEAMKKGAFSYFIKSNNPQELLFDIEKISK--
>A0A839GQJ0
VIAVDDEPMALEVVRSHASKVF-LLKACFTDAFKAMEYL-----EVLFLDIKMPDITGLEFVASLQK------PQVIFTT
AYS--EHAVTSFELDAIDYLLKPFSLARFVKACNKAQELL
>A0A317MSN8
ILIIDDSASMRQVVAMTLNNAG-YDTVEACDGEDALGKL-----HLMICDVNMPRLDGLGFVRAVKDNPQYKFTPIVMLT
TEAGDDKKAQGQAVGARAWVVKPFQPPQLLAAVAKL----
>A0A0F3NM71
VLIVDDEADIRNLIRDILSDEN-YATKSSVDGLSAIKLA-----DVVLLDIWLKDVDGLSVLEKLKERY---YLPVIMIS
GHGNVATAVKSLHKGAYDYIEKPFTENRLKLAVKRAIESG
>A0A255I9X4
ILIVDDEPLTQIGIQSMISSLD-FVCATASNGAAALDLI-----DIVITDIKMPQMNGLDLIKASQERF---PPLFIMLT
NFEEFAYAKEALNYGAIEYLIKELTPDTLLNALKKA----
>A0A255GWR8
VYVVDDDPELLESASWLLGSTG-IEAMTCDSADEFLRTY-----ALLVLDVRMPRMSGTRLQEVLNEEI---HVAIIFVS
AHGDIKMSVRSMQRGAIDFLEKPYEPQHLLEVVQSGIETA
>A0A7Y7M5K8
VIIVEDDTRVRKSLRSLLRSAG-LQSIEYGSASDLLDQS-----RCLICDIRLPNLNGFDLKAALEQRG---CVPVVFIT
AHGDIPMSVRAMKGGAIDFLEKPFRNQELLDAVTEALAAD
>A0A369B4Y8
ILVVDDDADIRKLICLYLTREG-LDSRQAADGREALELM-A---DLVVLDIMMPVMDGWELCEELRKLY--PDTPLLMVT
AKGETGQKVKAFNLGTDDYLVKPFDPIELVIRIKALLKRY
>A0A1W6LGJ4
ILIVEDEPGIADTLQYALRTDG-FDPAWVATGAEAVAHV-----ALVILDVGLPDTSGFEVFKRVRAV---ADVPVIFLT
ARSDEIDRVVGLELGADDYVAKPFSPRELVARVRSILRRA
>Q0ABS6
ILVIDDSPTDLHAIRSILEGEG-HQLIEAGDGEQGLEQA-----DLILMDIVMPGMNGFQATRRLNRDAETASIPVIMVS
SKDQATDRIWAKRQGAVDYIAKPVERDELLQKVRAVL---
>A0A841HQG6.1
ILVVDDDPDVRALVEDFLSEIG-YRVLAAADGDEALRLL-----HLVLADFAMPGNNGADVAREIRRRM--PDIPILFFS
GYADTAALESAV--GSTPLLRKPFRPAELAAAVRSLLD--
>D8PFT5
IQIVEDDHSQAKLLDQILRQAS-FRTNVAFDGPSAMQDV-----SLIVADDNLPGLNGREMCKRLRQDPSTKHIPFIVLS
GYSSEERRVEALDSGADDFIVKPYGAAELVARVRALLRRT
>A0A2Z6DX53
VFLIDDDPDVRQALSWLLRAHR-FCVATFASVADFLAAV-----GVIVMDLRMPEIDGLDGQALLRQRG---QLPILFLT
AHGDVPSAVVALKQGAFDFLEKPVEGQALVARIQEALAFE
>A0A2V2LKV8
VAIVDDELDMRQSISQWLVLSG-YETETFASARDALKVV-----GVVLSDIRMPEIDGMTFLKRLMHHD---ALPVVLIT
GHGDVPMAVEAMRVGAFDFLEKPFDPEQMTDIVQRACSAR
>Q1D1F8
LLLVDDEENILKSIRRVLRRGD-WDIETATDAEQGLRAV-----EVVISDFRMPGMNGVDFLTRVKQQE---RAQRIMLT
GQADQQAIEEAINRSIFRFISKPWNDSHLVLTVKSAFEQY
>A0A7U3YLP3
ILLVEDEQVLLEMSEAMLETLG-YTVLIASTAEEALRWA--GVIDLLITDVIMPGMNGKELAARLTAI---PAMRCLFMS
GYPADVIAHQGMIEQGVRFIQKPFTKTALAAKVREA----
>A0A398CTV5
ILVVDDEENIRELLRESLEDEG-YRVNVAKNGQEAVEKV-----DTVLMDVKMPVMSGMDAFLKIKESQ--PDLPVIFLT
AFGSSDLAISAMKSGAYDYLTKPFDIDEVRIKVKRALELR
>A0A6N8U8H4
ILVVEDDKAVRNLITTTLETQG-YLFHTASDGKTAITET-----DVIILDLGLPDFDGTDYITKVRTWT---QNPIIVVS
ARSEDSDKIQALDLGADDYLTKPFSVDELLARIRVALRKM
>K9SBZ8
VLLVEDSPVALAVLTRILKASD-IIVGTARTGQEALDLL-----QVICTDLHMPQMDGLELTRRVMSTS---PKPILVIS
ASVQEDDIFQLLEAGAVDIFPKPVIAQALIDKIKV-----
>A0A7G9S773
ALVVDDESSITQLIAMALRYEG-WEVSTASNSEEALEAV-----DVAVFDILLPDFDGMQLLSRVRSAGE---IPVLFLT
ALDSVEDRVAGLTAGGDDYVVKPFSLEELLARLRGLVRRS
>G0GB01
ILVVEDEAVIALQVREELERLG-IGVHTAYSGEEAVRLA-----DILIMDINLGGIDGIEVARRLQEER---FVPVIYLT
AYSEPGLLMRAEETFPYAYILKPFHPHQLKVAVRMALSKY
>K9UG78.1
VMVVEDNSENREMICRQLTKAG-WRVLAAQHGIEALALM-----GVILLDLMMPEMDGFEFLRQLRQHPQWRSLPVIVLT
AKDLTTEERQWLDSQTQRIYQKGAGNKQILDEIRTLIAS-
>A0A4P8RAZ1
CIAVDDEAYATKIIADYIQKIN-LLVGTTTSPIEAINWV-----DLVFLDIQMPELTGIQFMKICGS------CKVILTT
AYP--EYALEGYEHDVIDYLLKPIPFDRFLKAVHKAQA--
>U5DMQ5
ILLVDDEAELTAPLAQVLACEG-YEVNVAYDGAAGWNLV-----DLLILDWMMPKLSGLELCRRLRSRG--DATPVLFLT
AKDTLDDRVHGLDAGADDYLIKPFELRELLARVRALLRR-
>A0A3F2V1Y9
ILIIEDEADLAQVLDDYLKHHH-FDTAIVNDGAKAMATL-----DLILLDLMLPNKDGLSLCREIRSV---SHVPIIMVT
AKVEEIDRLLGLELGADDYICKPYSPREVVARVNANLRRV
>A0A841SR25
ILIVDDDAANRQVLLNLLTMEN-YAVLAARDGEEALRLL---EIDLVVLDLMMPRMSGYEVCRAIRARYSLSELPVLILT
ARSRTEDRLLGFESGANDYLGKPVEAEELKARVRTLLDMK
>A0A7L4YLW8
VLIIEDEVPLRRALGINLRSNG-YDVLLAANGAEGLAHA-----DAVILDLGLPDIDGMEVIEGIRGWS---GVPLIVLS
ARHTSQEKVRALDAGADDYLTKPFNMDELLARVRVAVRR-
>A0A371QNG7.1
ILVVEDDKVNQIVAKKILENEG-FTVDIVETGIAAVKAT-----SFVLMDIHMPEMDGYEATSLIREMEQQKHLPIIALT
ASAMEEDKEQSLKSGADAHLVKPIDKQNLLSVLQQ-----
>A0A1D8GDR5
ILIVDDEKNIILTLKMYLQKSG-YETQVAINGIEAIDIA---MPDLIFLDIVLPKMSGYLVCEALKDQVSTKNIPIIFMS
AKTQREDIEKALAVGGSDYITKPFTPDQIKKILDKY----
>A0A1G7SGF9
ILVVDDEERIRRLLKMYLEKEG-YEIDEAEDGETALKKA-----GLILLDVMLPGIDGIEVCNRLRQI---KATPVLMLT
AKGEEINRVQGFEVGADDYVVKPFSPREVIYRVKAIMRRA
>E6W4P5
ILVVDDNNELRENICEALESEN-YTCLSAASGEEAIDIA-----EAALVDLVLPGINGIELIGQLRQQR--PHARIIMIT
AYATVENAVEAMKQGASDYLIKPFNTSDLVMT--------
>A0A545U8X2
ILIAEDESILRNSLARKLSYWD-SIVAQAENGIDALDSL-----DVAFLDIRMGGLTGIQVVQQATH------CHIVFVT
AFD--QYAIEAFEKGAIDYLLKPVTDARLIECIKRIQSR-
>A0A840ABQ7
ILIADDDRAIRTVLSQALSRAG-YNVRATSSAATLWRWV-----DLVITDVVMPDENGLDLLPRMKRVR---DLRVVVMS
AQSTFTTAVKAAQRGAFEYLPKPFDLKELLAVAERALA--
>F2NEI4
ILIADDNPDNVELLRKRLSAQG-YQIAAAFDGEEALQAV-----DLLILDIMMPKLDGYEVLRRLKKQDEYRNLPVILLT
AKKEIPDKLKGLDIGADDYITKPFNPQELLARVRSLMALR
>A0A1P8UL93
ILLVEDDREAAAYLVKGLTQSG-HVVEHADNGPDGLHLA-----DALILDRMLPGLDGLSLLSALRAAN---ATPVLFLS
ALGEVDDRVAGLRAGGDDYLVKPYAFSELVARLEGLDRR-
>A0A1I1LGV9.1
VVVVEDNDELRSFLSHELA-HQ-YRVMTAATGDLGWQLI-----DIVISDVMMPGLDGYELTHYIKTTPATDHIAVILLT
AKAASDSRLAGLRQGADDYLTKPFQFEELSLRLRNLITRQ
>A0A166A4H9
ILLVDDDDDIREALVEGLELAD-YKVVAFSRAEEALEHI-----GVLVSDIRMPKMGGFDLMKAAFEIDS--ALPVVLIT
GHGDVPLAVEAMRAGAYDFKEKPFPVSGLVAVMERALEKR
>A0A6G7PV30
ILVVDDEPSFLNLLVSILREEG-YNVRKASEAREALKLI---LPHLVITDLKMPEIDGHQLMERVRREH---EIDFIVIT
AFGSVESAVRAMKDGALDYLSKPLSPDELRAVVAKAYERY
>A0A1G7MB97
VLIIDDEEPLREAISILGD-WG-LQVLEATNGKSGLEMI-----DLVVVDMKMPEMNGVEFLRVVEKQY---ELLTIVIS
GYNDFEFTRQAIHSKVVDYLLKPINRQDLNQTLRKAIDLL
>A0A5A9Z3N7
ILIAEDDSILADGLSRSLRYDG-YTVDVVNDGHSADCAL-----DLLILDLDLPRMHGLTVLRQLRQRN-T-PLPVLILT
AADTVEQRVKGLDLGADDYMAKPFALSELEARARALTRRS
>A0A1T5MMQ2
ILIVDDEIEYTVILKKILGLEG-FSIQTASSAEEALFKL-----DLVLTDLMMDGMNGIELLEKINIKI--PETCVILMT
AYATIDNAVEAMKKGADSYFVKGNDPEELVSEVLSLYQSK
>A0A1G9BRL0
VYIIEDNRTEAMVIRLAFSGIN-IEVYYFESGQQLLDCL-----DIVIIDLMLPDIDGLTLLRRIRAYD--QSIYTVVMS
AQEDINVINAVQREGVFNYVVKSDSLRYLKQVIENLL---
>D5CMY8.1
ILVVDDDDFTRKILVRVLGDFG-FKITGADNARSAIKLL-----DLIITDVDMPGMNGMKFVQLIRSGK-TKDTRIVVVS
SFSQTEVLGTAFALDINGFLVKPIIPAVVHEKITQAL---
>A0A1H8QR75
VLLVDDEPVNLQLLQGMLRREG-IQLLTAADGAEAVEQV-----DLVLMDVLMPVMDGYEATRQIKALDGDSYVPVLFVT
ALNDDDQLARCVACGGDDFIAKPVNRVQLNARVDSWLRIA
>A0A6C1B1F5
VLIVDDIPDNLSLLHDALDEAG-FAVLVATDGAAALSRA-----DVILLDALMPGMDGFEVARRLKADFTTAHIPIVFMT
GLTETEHVVAAFDAGGIDYVTKPIRPREVIVRIAAHMQG-
>A0A7K3L0W2
IYYVEDGKNIRDLATYALNQAG-FEVVGFSCAEDFENAC-----DLVLLDIMLPGKDGLEILESMRLNPSTRHIPVMMLT
AEGSEIDKVQGLDLGADDYLAKPFGMMELVSRVRALYRRA
>A0A0S4KVF7
VIVADDERPARAVLIKLLGSFD-VLVGEAENGPATVELI-----DLALIDLQMPGLDGLGVARKFKTAD---RPLIVFVT
AYD--EYAVGAFEVDAMDYLLKPVDRKRLAETLARARTRL
>C8W6G4
ILVIDDDPRITALLKRTLLFNG-YTVEAANDGKAGITLL-----DLVILDVMMPGLDGWQVCGQIREY--Y-DLPVLMLT
ARDEVEDRVKGLDLGADDYLVKPFAMTELLARIRALLRR-
>A0A7X0NJQ5
VWIVDDDSSIRWVLEKALSSAN-ITSASFDSADNVLTAL-----DIIISDIRMPNMDGMALLNKVNQQY---DIPTIIMT
AHSDLESAVNAYQGGAFEYLPKPFDIDDALALIQRALIHA
>A0A1V9FGS3
ILVIEDNAGIRETIADILELAN-YKVFTAEDGKLGIEIA-----DLILCDVVMPQLDGFGVLHLIHKNPAIRNTPFIFMS
ARAERAEMRKGMELGADDYITKPFEKTELLQAIECRLKRA
>A0A5C6TQZ5
VYVVDDNRDVRRSLSYMLSASD-TPSRPFGSGQDFLDSL-----GCILLDLRMPVMDGFAVMEALARRG---DWPVIVMT
GHGEISIAVRAMKQGAIDFIQKPFAEEALSGCLETGFK--
>A0A0J1G2K2
ILAVDDEIHILKLLKDYFNMQG-YLVYTACGGSEALEKI-----DIILLDINMPDMNGLDVCKKIRDHV---ACPILFLT
AKVEERDRINGLMIGGDDYILKPFSIEELGARVAAHLR--
>A0A081BLP5
VLIVDDKIENIAILIHVLERVG-FELLVAKNGQEVFDVF-----DIILLDVMMPDISGFEVCRRLKANEQTRDIPVIFLS
ALIEQIDKLKGFELGAVDYITKPFQHDEVLARVRTHLTMR
>A0A4Q7YLD5
LLLAEDTPTNQEVMRAMLGGMG-CEVDVVSNGREALQAM-----DLVLMDCQMPEMDGFEATRLYRAFEQ-APLPILAVT
ASVLAEERMACLESGMNDILAKPFKRHELRTLLDQWLR--
>A0A6N7IPA2
ILVVEDEEPVRDLVSMYLKKEG-FQVETAEDGEKALVMA-----DLILLDLMLPKLDGWTVCKEIRKT--T-SVPIIMLT
ARGEEFDRVLGLEMGADDYITKPFSPREMVARVKAVLRRT
>A0A1G9M7Z1
ILVAEDDLRILRLISDFLKNDN-YNVYQATNGKEALDIF-----SLVILDIMMPIYDGWHVCKEIRKE---SDIPILILT
AKDSDSDELFGFDSGADEYISKPFNPVLLLARVKNLLKRI
>A0A0G3BDA6.1
VLLAEDNPVNQLVAVEQLQSLG-LEVDLAPTGVAAVEQA-----DLILMDLHMPEMDGLTATREIRRLAQHRSTPILAMT
ASAFGEDRDACLAAGMDDHISKPVETSVLIRTLGRWL---
>W9VHT3
ILIVDDSRHVHRQLQVFLAAGG-YDLAFVSSAADAFELL--SDVDLILMDIEMADLQGIEATRRIKSAPDFADVPVVMVT
ADTSPESLGAAFEAGAVDYINKPIHKVELLARVRSLLNLR
>A0A1T5A581
VLVIEDNQDIRESTAEILELAD-YQVYTAENGKKGVELA-----DIILCDIMMPELDGYGVLYMLNKNEKTADIPFIFIT
AKSERVDMRRGMEMGADDYLTKPFSDMELLNAIEARLQKR
>A0A4V2S9Y6
VLLIEDEPNIIEAIRFILSREG-WRVDTHSDGTTAYDRV-----DIVILDVMLPGRSGFDILRDIRADTGLNGLPVLMLT
AKGQVKDREMAERMGASRFMAKPFSNTEVLASVRELT---
>G8R6C8
ALIVDDEEMARESLSYLIEKVN-IVVESFESAIDAKKYL-----DVIFLDVEMPDFSGMEFLASMDT------PNIILTT
NNP--DYAVQAFEYEVLDFIPKPVSYGRLAKAVERLDN--
>A0A5C5XXL8.1
VLVVDDNATNRRILQELLQLWN-LNPVLAEDGEAALDTI---P-GLILLDYHMPYLDGVGFAQQLVAREELEHGPIVMLS
SSFAGLSSPQMRELGINRYLTKPVIASELRDVVL------
>A0A4R2NNY1
ILIVDDQFGIRILLNEIFQKEG-YRTYTAANGVQALEIV-----ALVILDMKIPGMDGLEILKRIKMK--TKEVKVIIMT
AYGELDMIQEAVDHGAITHFSKPFDIDDILDAVKK-----
>A0A3N2DN81
ALFVDDDALLLQGMKRAFFASD-WLISTASNGDEAMQQL-----DVVVSDIRMPQMSGGELFAKIKQQH---RTIRIVLS
GQPGIHAPV-ATSMVAHHWLDKPCSILELKDTLDRSYQN-
>A0A4Q1SXN4
ILVVDDDPYIQDLIRMTLQSEG-FHVTLAGDGEEALTKL-----DLGIIDILMPKMDGYKLCQEIKDY--L-DIPIIMVT
AKGETGDKVKGFRMGTDDYLVKPFEPLELIVRVHALLKRY
>A0A5B2V898
CLIVDDSAVIRKVARRILEGLG-FRASEAEDGEQALLAC-----DAILLDWNMPVMDGYEFLKQLRLLPGGEAPKVVFCT
TENDVAHIARAMRAGANEYIMKPFDKEIMTAKLQ------
>A0A1G7UXS4
VLLVEDTAINREVAFDLLSGVG-LKVDAAEDGLQAVEKA-----DLILMDMQMPRMNGLEATQAIRRLPGYRDVPILAMT
ANVFDEDRLACEDAGMNDFISKPVDPENLFRSVLLW----
>A0A069PPE9.1
LLLVEDNALDAELTLAQLERAD-VDAAIVYNEADFIAQL-AKQFDVILADFVMPTFSGIEALTIASE----PHTPFIFVS
GLLGEEHAVEMLKRGATDYVLKQR-LQRLPAVVRRAMRE-
>A0A285M1Q2
LLFVDDSSFFRNMLGPVLKAAG-YEVTVCSSGAEALAAL---SYEIVVSDIEMPEMNGFELCEAVRRAPATRDIPIIALS
SLCTPAAIERGRKAGFNDYVAK-FDRPGLIASLK------
>A0A239L6B1
ILVVDDNIDAAETLALFLRSQG-HAVRTAYRAEQALALA-----EVCILDIGLPEVDGYQLARRLRECGQTCGATLIALT
GYGQESDMQQSRAAGFDRHLVKPVDTRLLATEL-------
>A0A7Y9L3W3
LLIVDDLPENLQALEALIRDDG-REIFQAGSGEEALALL-----AMAILDVQMPGMDGFELAELMRGTEKTRQIPIVFVT
AAGKELNSFKGYEAGAVDVLYKPLDPRAVKGKVQVFVALY
>C5APB2
ILVIDDEPPIRKLLRMGLATQG-YAILEAPNAATALEVL-----DLIILDLGLPDMRGHDLLRAIRASH--PGLPVVVLS
SRDDEGGKVEALDLGADDYVTKPFGMAELLARLRAALRHQ
>A0A7G6E3W6
VLVADDESKIRQAIGVYLKKEG-YEVGEAEDGEEVLAKF-----DIIILDVMMPKMDGIKVCQEIRKTS---HIPIIMLT
AKNEEVDRILGLEFGADDYMGKPFSPRELVARIKAIFRRM
>A0A7C9PFN6
LLIVDDSALMRRQLSLLFQSVG-F-IRQARNGQEAVAEN-----DVVTLDINMPEMDGLTALSHIMAER----VAVIMVS
SLTEKLATFEALNLGAVDYVAKPQVKDELVGKVRAA----
>A0A4V2MQ77
VLLVDDEASVRESTAEMLTELG-YIVTEARSGEEAKALV--LHPDLLITDHLMPGMTGSELARAVREKM--PGTKVLIIS
GYA-----ENTAHGPDFPWLDKPFRQEELARRLAEI----
>A0A1I1DUS2
ILAIDDDKFIHHIVEQSLKTF--CKVIHANNGEEGIRSA-----DIILLDVEMPGMNGYEVCELLKKDSSTSGIPVMFLS
AKSALAERVKGYNSGGNDYIVKPFEAQELQARIDVLYQYR
>A0A7T7XLU8
ILIADDEPHIAELLAMNCRQYG-YDFTIAADGPGAVEAA-----DLILLDLMLPGMSGLEVCRIIKSDPGTANIPIIMLT
AKSEESDKVIGLGVGADDYLTKPFGIRELFARIEAVLRRS
>A0A5M6ICH4
VLVIDDNKFSRSLLSTQLAGYG-IDVVECADGVEGLKYL-----HLILLDYEMTPLNGAEFSRLVRRDPS-PEVPIIMIS
GYSDLAHVKEARDSGINEFLGKPVSADILYRRIGHTL---
>A0A0P6XL59
ILYIEDDQEMIDLVSLILSRRG-YEVKGAQGGRNGLEAI-----DLVLLDLMMPDLDGWDLYHILKSDEKTRDVPVIVIT
AKSQPIDKVLGLYIKVEDYISKPFHPNELVASVEKVL---
>A0A5B0DVL3
ILLADDNRVNQKVIGRILEAGG-HFVTIATNGMEAVDAM-----ELVLMDLNMPGMDGLEATKLYRMMA-LAHLPIIGLT
ADATASAAENALGAGMDACLTKPVNGPILLDHIDELYEK-
>B8FAK9
VLCVDDEVNILHSLKRLLRREP-YNVLTATSGDEALNIL-----QLIVCDQRMPGMSGTELMSRVRDLY---ETIRIVLS
GYSEIKTITEAINKGIYKFFFKPWDDENLKLEIRAALQHW
>A0A841Q6E2
VFIVDDQIGIRLLLKEVIESQG-FKVRDFETCMEALKVC-----SLYFVDYKMPLMDGLEFATKLEKELA-IEAPVILMS
GLSVEEMEGKSETKNIKHILAKPFDITDIHKLLST-----
>K9R5Y4
ILAVDDIPDNLFLVQALLESEG-YEVKLVTDGGTAIKEV-----SLILLDVMMPEIDGYEVTRRIRSITDDNYIPILLVT
AFDDV-SVVEGLDAGADDFIRKPFDTDELLARVRSLLRLK
>A0A2S5TMJ6
TLLIDDNKAFVVLARHLLAGTQ-VVVGEGYDGYDAVRLA-----DLIIMDLAMPGMGGLQATRLIKAQD---PPRVVIAS
HYDDAAHREFAAQSGADGFINKQDYEHNIAQLLRE-----
>A0A7M3MI27
ILIVEDEPSVRAMLRESLAAEG-HDVDEAANGREGLSAM-A---EVVITDILMPEKEGLQFIKDLRQGY--PDAKIVAIS
GGA-PGLLELASMFGAHVTCAKPVDIDALLMMIRS-----
>A0A5B8UCJ7
ILVVDDDPSVLRMLARTLTAEG-HQVDAVGDGGAALAAV-----EAVVLDVGMPGMDGLAVCRRLRAGG-L-TAPVLLLT
ARDAVADRVAGLEAGADDYLVKPFAVEELLARLAAIARR-
>H1XY16
ILVIDDEKLIGWSFKKEFDNKY-FEVTTAESGEEGIKLF--H--DIVFLDNRLPGIQGLDVLKKLKQLR---DVYIIFMT
AYGSIETAVEAMKMGAYEYINKPFNHDEIRILLQGIKDKI
>A0A1Y4SGU9
ILVVEDDKAVRNLIAITLQTRN-YKYILSDSGESALLEF-----DVILLDLGLPDIDGMEVIQKIREKS---QIPIIILS
ARGEESDKVAALDAGADDYLTKPFSVEELLARLRVALRRT
>A8LLF1
IALVDDDRNILTSVSITLEAEG-FEVETYNDGQSALDAF-----ELGVFDIKMPRMDGMDLLQRVRQKS---RMPVIFLT
SKDDEIDEVLGLRMGADDYVKKPFSQRLLVERIRALLRRQ
>A0A1I0X937
ILIADDAPINRKMLGFIFQEQ--FNVIEAENGQVAIEIL--DEISIIFLDLMMPIKTGIDVLEYMKEIG-LNKVPVIMIT
GESTPESDEKAYQLGVSEIIYKPFDERVVMRRTKNTIELF
>A0A1B6YE78
ILVVDDDADVLQAARLFLKQHV-KSIETEKDPNSIPTLL-----DLILLDMNFSGKEGFFWLQKILEID---SIAVILIT
AYGDIDKAVQAVKAGATDFVLKPWKNEKLLTTVMSAMQLT
>A0A7G1G5T2
VLVVDDSAFMRMVLKDIIDKQD-MVIGMAKDGLEAVEKV-----DVVTLDVEMPKLNGFEALKIIMKKT----TRVIMVS
SLTSRAITIECLENGALDFIQKPQVQDDLLQKIH------
>A0A380LMC5
ICIVEDDESIRQLLKLTLENFQ-YEIVDFDNGADAHEYL-----DLAILDLMLPRMNGYEILKQMRQKK-LKETPVIILS
AKDQEVDKIMGLDLGADDYMTKPFSVLELAARIRTLLRRT
>V7IC64
ILVIDDEEHIVELIKYNLDTAG-YITDVVYNGLDGLAKA-----SLIVLDLMLPQMDGLEVCKNIRRDEELKNTPIIMLT
AKSEEIDKILGLELGADDYMTKPFSVRELMARIKALLRRV
>A0A136Q079
ILVVEDDEAISSLICLNLSAAG-YEVIPLCDGSEVPERL-----DLALLDVMLPGIDGFSLFSCFAQH----GIPVIYLT
AVNDTESKVKGL-LKAEDYIVKPFDILELMVRMEKVLRR-
>A0A6M0IMT9
ILAVEDNVMNQKLVLQVIKRLG-YKAELAENGQQALAML-----DLILMDIQMPVMDGYQTTRHIRSTLN-STIPIIAMT
AHALASEREQCLQAGMNDFLPKPFQMEDLHRMIQHY----
>B3PCN0
LLITDDSTTQREYARDLCQSLG-VQLHDAANGVDALSVL-----DIVMVDLEMPVMDGVELIRSIAQKK-Y-ASSVIILS
AKDPILIASVGTMAEADGTFQKPLLPDVLECSLLRF----
>A0A160DTM7
ILLIEDNEGDVRLTREALKDGR-NRLNVVSDGEQALAYL-APRPDLILLDLNLPRLDGREVLAAVKNDPQLKQIPVCVLT
SSRAERDLLRAYDLHANCFITKPVEFEEFMHVVRSIENFW
>A0A4S4NIG6
ILIVDDHPLFCDALELTMRSVP-GPVRTTHKLADAIALV-AGPPSLIVLDLNLPDVSGLEGAISLRRAA---RAALIIVS
SLTDNRIISAAFAAGVDGFVPKHSARTVLEEAVRVI----
>A0A1Z5HRB1
ILVIDDDPKITSLLRRSLLYEG-YEVIVANDGETGLKLA-----DLVILDIMMPGLDGWEVCRRLRAWS---KVPILMLT
AKDEVSDRVKGLDIGADDYLVKPFALAELTARIRALLRRR
>A0A5R9J3C0
MLLIEDDAETVDEVSGYFRSRG-YEVDCASTGPDGLRQA-----DVLVVDRMLPGLDGLEILGLLRRSE---RTPALVLS
ALCEIDDRVRGLRAGGDDYLGKPFALSELAARIEALLR--
>A0A6A8AH29
ILIVDDEARIRQMVARYFEDEG-FVVHGAADGTGMRKLM-----DLILLDLVLPQEDGLTLAREIRTTS---DIPIIMLT
GRDDVLDRIVGLEVGADDYMAKPFHLREVLARVRSILRRR
>B5E8B3.1
ILIVDDNQVVCDVLTELFRNEG-FDSWGVATGEACLDEV-----KLVMLDVRLPGISGIEVLEAIRRDH--PRTEVIIMT
SHVSLETAVQALRLGAQDYLFKPFDLEMVIATVNKALERR
>A0A4D7QKD1
FLVIDDNAHMRRIVRTLLHGFG-AEVYEAEDGAAGLEGF-----DIVITDWAMPIFDGLELTSMIRQPGA-PYVAIIMLT
GHSEKKRVLEARDAGVTEFLAKPISAKALYQRILNVV---
>A0A1G9CHN8
VLVIDDEPHLRITAGQTLELAG-YRPQPFERAEHALAAL-----GVIVSDIRMPGMDGMALLREVRNRD---DLPVILIT
GHGDISTAVEAMREGAWDFLEKPFAGERLVEMVRRGVEKR
>A0A323V3K1
VLLVDDDRVILNLLAEGLRDLG-YEVAVAVSADEAIQRV-----DLAVLDMRMPGTSGLELAHMLIERS---GPPFVFLS
AYGDKSVVREAADAGAMGYLIKPVDVSQLVPFIEASIARA
>A0A6B9ZGC9
VCIVDDDELFQFVMRQHFLDLV-ERVQKFTDGEQALQFI---LPDLILLDVNMPYMDGWQFLAEFVRLTIGKHIRVYILT
SSTHESDLQAREFPSLSGYLVKPIGKNMIRELLV------
>E3EJ68
VIIVDDSLFMRSVLKDILLDLG-HVIAEAENGYDAVLKY-----DLITMDINMPKMDGLEAVKKIVELD---KANILMCS
ALGQQEAIIQAFKAGAKDFIVKPFEMERVVNAVTKML---
>A0A1Z5HTU2
VLIVDDEYPARMELRYHLDKYD-IIIGEASNAEEAYQLI-----DVIFLDIRMPEMDGLELARRLRSLA---SPKVVFVT
AYE--EHAIEAFGVKAFDYLLKPIDEERLQETVELLRQEI
>A0A062Y122
VLVADDSRIFRVLVKELLEEKG-VTVFEAADGKQALDAA-----ELLILDALMPRLSGFDVIAKLKELPEY-QPKVFIVT
AVYK-SYRWEAKTVKVDEYLEKPLEPETLLAALRRH----
>A0A2N7QVK0
ILIAEDDPSISAGVSASLRQGG-HAVDSVADGAKADAAL-----DLLILDLGLPNLDGADVLQRLRKRG-T-GLPVLVIT
AREGLRERVRVLDLGADDYLVKPFALAEFEARVRALLRRY
>Q2W5V4.1
ILIVEDSVTQALKLQLVMEQEG-FQTVCAHSGEEALEQI-----SLIIVDYHLPGIQGDELCRQIHMDITTRSIPLMMLT
ADETSAAELHGLESGADDFVAKSEDPEILLLRVHNLLRKA
>W6JSK9
VLMVDDESALVASTLEYLQAFG-LTTAGVADAEAALAWL-----RVLLLDVNLPGMSGFDLCRRLRSTS---QTPILFLS
ARAADDDEILALSLGGDDCLRKPYSLGVLLAKIRRIL---
>B5W9R3
ILIVDDSIDGRLLVEILLQDAG-YNVQTAESGQVALQMV-----DLIILDLMMPKMSGYEVIKILRCQPTIPFIPVLIMT
ACGYLEEREQA-QIDVDGIIYKPIDLDLLLSQVEGLL---
>Q1D9Y6.1
ILLVEDNATNQKLALLVLERLG-YRADVALNGRQALQAL-----DAVLMDLQMPEMDGLEATRRIRQELPPAQPWVIAMT
ANAMDSDREQCFSAGMDDFLGKPIRVEALTAALL------
>A0A850HB93
TIIVDDEKLAIQGLQLRLEAFD-VIIDTCSNGREAIRKI-----DLVFLDIQMPGFDGFSVVKGVIE------PLFVFVT
AFE--EHAIRAFEANAVNYLMKPVDEDKLADTVARVRQRI
>J0R161
ILIVEDDQRLAELVSTYLEQHG-YSVSLHGDGDQAEAVI-----DLVILDVMLPGKSGFDVCRNVRPF--Y-HGAILIMT
ASEDNIDEIIGLELGADGYLSKPVEPRLLLAHVRALFRRN
>A0A172YIU5
LLVIDDDPTHRGLISDMLTPLG-FQVIEAPDGRCGLDLA-----DLVLMDVAMPQMDGWQTARLLRRQG-Y-RAPLVMIS
ASAR-ENHAAALSQGLDDYLIKPFKLGALLDTLAR-----
>A0A4R6PZS3
ILICEDNSMNMEIAISILSGAG-LEAEQASNGKMGLEKF-----DAILMDLRMPVMDGYKAAEKIRACDHPKTIPIIAMS
ADAYESDVKKCLEAGMNAHVSKPIHADRFLEKLSKYI---
>F3Z1F4
VVVIDEDNASCSLVSRLLATLN-YATPDCLSPDSADEAM-----DLAFIDITASRRGGIELARRLRNKL---HCVTILMS
CQASFDDAVEAMRSGAHDILRKPVDGHELALALNRYQEQK
>A0A2T5BP59
LLVVDDDSRIRELLQKFLVRHG-FWVSAARDAPHARRLL-----DLIVLDVMMPGEDGISLTQALREDI---STPILLLT
ARGETEDRIRGLEAGADDYLPKPFEPKELLLRINAILRR-
>A0A174HMH8
ILIIEDEEQLCRSMAEGLRMDG-YETDTCFDGEEGLELC-----DLILLDLNLPGIDGLEILRQFRTFN-T-NTPVLILS
ARVQIQDKVEGLDLGANDYLTKPFHFEELEARIRSL----
>A0A0F3II70
ILIIEDDRRISDFLQRGLRAEG-MQVRVTQEGHEGIIFA-RGLPTIIILDLMLPDISGLEVCQTLRAAL--IQLPVLMLT
ALTTVEDRIAGLRLGADDYLCKPFDFDELLARLEA-----
>A0A7G9B4X1
AIMVDDQPLMVRFFEAACANLG-VSMEVFTSPLEALEYA-----ELAFLDLSMPQMSGLELGEKLKILN---HVILIYLT
AYD--DCAIEALHQRAGYILCKPYNRQDVLEILEKA----
>A0A6V8MN70
ILAVDDVPMNLELLDLMLTGLG-GVVLKALHGAEALQLL-DT--DTVLLDLEMPVLNGFDTLTTLKQHPRLRDIPVIVVT
SDK--HEMLRALALGANDFLSKPYDPEELLLRVRNHVRSK
>A0A562RS36
ILVVEDDLTNQQVALGFLRKLG-LAADIAQSGAEALEML-----DLILMDVQMPDMDGTEVTRRIRAGEVLPEILIIAMT
ANVTRSDQEKCFQSGMNAFISKPISGYDLAETLAAW----
>A8FTT3
ILIVDDKLENLITLERLLEHFD-VDLIRASSGKEALAHL-----ALVLLDVKMPDMDGYEVAELMRGNSRTKQIPIIFVT
AESRGDAIFKGYEAGAVDYLLKPLNASIFRSKVGVFVDLY
>A0A231RE67
--ICEDDPKLAALLQANIEKYG-YDTGVVEDFAGVTDFF-----HLVLMDVNLPKFDGFYWCRQIRALS---KCQILFIS
ARDGEMDQVMALEYGADDYITKPFHMEVVMAKIRSQLRRA
>A0A1W1I9U7
ILLIDDSLSIRKFVGRMLETAG-YEVETAVDGEEGLRKA-----RLILTDLEMPKLNGYEVIQALRSRPQTQQTPIIVMT
TRAGDKHRQMAINIGASSYIAKPVEERALIQELERWI---
>K2JKG9
ALVVDDSALMRALIGDILNKDG-IVVGEAADPFEAREAI-----DVLTLDIEMPKMNGLTFLKNLMRLH----LPVVMVS
TLTQHDVTLEALELGAVDYVPKPAYGELLREKVK------
>A0A7X6DTG2
ILVVDDMSSMRRIIKNTLKQLG-YPTDEAEDGDKALEMV-----DLVVSDWNMPNMNGLDLLKAIRQDPKLSALPVLMVT
TEAEMDHILEAIRSGVNSYILKPFTPETMKEKIDKVF---
>G2FF90
VLLVDDESGQRFLQREILSSPD-FEVREATDGRSALKAI-----DVVLLDKRMPGMTGDEVCRRIREEMD-RLLPVIMVT
GMGSSDELARSLNIGATDFIRKPYTPTELIARVEAAASHK
>A0A2W2AS65.1
VLIVDDDVRNIFSVSKALERFN-MNVVTATDGKDAMIKL---NVDLVLLDMMMPEMDGYETATKIRENQRLQHLPVIAVT
AKAMTGDRDKCIKAGASDYISKPVDIDQLLSLLRVWL---
>A0A517YM68
VHLVDDDEHFRIAIGLLLSTSG-IHTKGYHSAEHFLSVY-----ECLLLDLRMPGIGGLELQRKMNERH---NLPVIVIS
AFAETPSVVETIRNGAIDFLEKPIEEVALIDKVTKALATD
>A0A4R3YGB2
ILIIEDESKTGSYLKQGLTEAS-FTVDLAHDGLDGMHMA-----DLVILDVMLPTLDGWQVLQSIRRAG---EMPVLMLT
ARDGVEDRVKGLELGADDYLIKPFAFSELLARVRTLLRR-
>A0A1G9ZSL5
LLIVDDNTSNRQLLNALLDAPE-RHITLAESGQQAIEIG-----DMVLMDIRMPGMDGVQTTQALRRLSTWSRCPIVAVT
AHALNSERQRWLAEGLDDVIIKPIDEHDLNQLLSRFL---
>A0A1S8C7U6.1
VLVVDDNPTNLRILDHQLAQYG-ARCVLAAGGAEALHEL--F--DLAVLDLHMPGMDGVALAAAVHGRPETAALPLVLLS
SSAGVHADE---LAEFAARLHKPVRSDRLLNTLCTVL---
>A0A401ZRK6
ILFADDNADMRDYVSRLLSPH--YSIQVVSDGLAALAAV-----DLVLSDVMMPGMDGFELLQALRADQETRTIPVILLS
ARAGEEAKIEGMEAGADDYLIKPFNARELLARIRAHLEMA
>A0A238LCN0
ILITDDERDIRELISDILKDEG-YSTRVAGTSDECMEEI-----ALMILDIWLKDMDGIDILKAVKRDH---DIPIVIIS
GHGNIEIAVAAIKQGAYDFIEKPFNIDQLMVVIRRAMETS
>A0A4V2F2T9.1
VLVAEDNPVNQELMRAYLARLG-HDADLVDDGAAAVEAV-----DVVLMDGQMPVLDGLEATAEIRRLG-GRQPHVVAVT
ASAFATDREAFLRAGADSFLAKPLRLEVLAAALSRIADTR
>A0A1G6EQP6
VYLVDDDEAVREALSLLLETVG-MTVRAFSSPERFLAQV-----GCLILDIRMRMISGLKLQERLKDAG---TWPTVIIS
GHGDIEACRRAFQNGAIDFLSKPVDEQDLIDAIQKGHAEL
>A0A1I3Z140
ILVVEDEAPLLTLLRYNLEKQG-FRVEEATDGQEALLRV-----DLILLDWMLPQLSGLEVCRQIRRRPNTRDLPIIMVT
ARTEDQDAVRALDTGADDYIAKPYVMDALLARIRALLRR-
>A0A545UHG7
ILLVEDEQPIREMLRYALERED-YMVEEADCAEKAREML-----DLIVVDWMMPGESGVEFIRRLRKDEILADLPVIMLT
ARVEEKDKVKGLDCGADDYLTKPVGIKEFIARIKALLR--
>A0A562J2Y4.1
MLVAEDDKASSKVIAGLLGKLK-IVPKLVKNGQEALQAL-----DLVLMDCEMPVMDGYTATHQLRLWEALTRTPVVALT
AYIFAEHQSRAKAVGMDDYIAKPVDLSRLRTLVRPYLESH
>A0A1H5JRQ0
VVIIDDDAVVLFLHKILVSPLS-SALFCFDNGNDAYSYL--TEPLLVLLDINMPGMSGWDLLDKISQEQCDNNVWVVMVT
SSINSSDKEAAKYSRVIEYLEKPLSKEACETLVQH-----
>A0A562R5F9
LVVIDDDAEMRALLQRYLGENG-YAVRALADGTALERAL-----DVLILDVMLPGEDGLAICRRLRAAG--EQTPIIMLT
AKGDPVERVLGLEMGADDYLAKPFLPRELLARVAALQRRN
>A0A2N0Z7B8
IAVVEDDYSLAELITQELKDFG-FEVHYYKSGQEALKAI-----DAIVLDIMLEDINGWNIMKRLKQRKETKDVPIVIST
ALDE---KEKGYALGAMDYLVKPYRTSELSRTIMQTL---
>A0A517YFH6
VLVVDDSTTMRRMVMASLRGLD-VSFQEAANGLEAIERL-----NIMVLDLNMPDMHGLEVVAFVRKHATFRDIPIIVLT
TRGDDESRTLAIAAGASLYLTKPFDPAVLAERAGR-----
>A0A142WYN8
ILVAEDSPVMRKILTASLQRWG-YDVTEAEDGTAAWERF-----QLVLTDWVMPGLDGYELVRRIRAAGRPNYVYLILLT
AKSEKENLVQAMEAGADDFLAKPFASDELRVRVAQGERVI
>A0A011QAZ8
VLIVEDELSILKLLQYNLEKEG-YEVTTAADGTEGFEQA-----DIILLDIMLPGMDGMDICRELRREK--VDSPIIMLT
AKDSEIDKIVGLEIGADDYMTKPFSPREVIARMKAIFRRV
>A0A2A4GAA1
CLVIDDEPAAQTVLTHYLEELS-CLVGCCPTALKALPYL-----DLLFLDINLPKLSGMDFYRSLKN------PEVIFTT
AYP--NFAVEAFEVNALDYLVKPIAFERFLSAVNKFQE--
>A0A1M7YE90
ILVIDDEESILLSIDTILQLAG-MNVITCSDSRKAMALV-----SVVLLDLNMPHVNGEAIIEELTAFH--PRVPIIVIT
GRIDAETAVDCMKSGASDYIVKPVEEERLLNAVKKGLRT-
>A0A3P7Q0S6
VLIVDDSRVFREILSRGIMVDT-IVVATAVDPYDAVDKI-----DVVTCDIEMPKMNGIEFIKRLMPQY----VPVIVVS
AVSNK--VFDAMNAGAVEFVSKPDFILAVINKIKA-----
>A0A1W1ZDP6
ILIADDDKEIVELLSIYSANED-YDVVKAYDGNEALEQL-T---DLMILDIMMPEKDGLAVVEELRHRQ--MNIPILLLS
AKSTDMDKISGLTTGADDYVTKPFNPLEVMARVKSLLRRS
>A0A2R4CDX3
ALIAEDEPILAATLAATLGLWE-LIVATVGHGQAALERA-----DVLFLDIKMPGKTGLEAAEELWP-P----PQVVFVT
AYD--DYAVQAFDNAAADYVLKPVSDERLARTVRRLKERL
>A0A0P8X890
IFVVDDERNIRDLIKKYLLKEE-YRVTLFEEGTNLLREI-----DLIVLDIMMPGIDGLELCKAIRKNN---DIPIIFVS
AKDEEVDRIIGLELGGDDYLSKPFSPRELVVRIKNILRRI
>A0A4Y9AEH8
IMIVEDDPKLAGYLHAFVEKYA-YDVLTVDDFDNLMDVF-----DLVLLDINLPRFDGFYWCRQIRLES---ICPVIFIS
ARTGEMDQVMALENGGDDFITKPFHPDVVMAKIRSQLRRA
>E1ICR7
-LLAEDEPDIQMITRMALEDGG-CSVVAVGDGQAVLEQV-----DVILLDVMMPRIDGFTACARLHADPQTRDLPVIFLT
AKSQELEVQRGLEMGARGYIVKPFDVFCLVDRINAIL---
>A0A1U7II07.2
ILLVEDDQNLANLLQTTLNWQQ-YQVDMAVDGQQGWELA-----DVILLDVILPKLDGISFCQQLRMGGHFKETPVLLMT
AVDTVTNKVMGLDAGADDYLVKPINLDELLARIRALGRR-
>A0A7X0RVQ1
VLIVEDEEKILSLMETFLRTEG-YDILTATDGATAVRIF-----DIVVLDWLLPQMNGLDACRKFRQLG---EPGIIMVT
AKTEETDKIIGLEMGADDYLTKPFSLRELSARIRSLLRRM
>A0A267MG95
ILIADDEKNMIWAMKKALKNEE-YKIITASNGVEAIEKV-----DLVLLDLRMPKKDGMEALKEIKEFN-T-NVPVIMIT
AHGTMESAIEAMKIGALDYISKPFDVEELKLQIRKALDI-
>A0A0H1R9H1
IFIVDDDEALRDALGSLFRSVG-LKVEMFGSATELLQFF-----SCLVLDIRLPRLSGLDFQAEMAKAN---RIPVIFMT
GHGDIPMSVKAMKAGAIDFLAKPFRDQDMLDAVAVALARD
>A0A0Q9XWE5
VGIVDDRQIDLDKLKFILQEED-ILIFATTDSEEAYREI-----ELLIADIEMPGISGYELADIIQTHG---LISVIFVT
AKS--GYAVQAFELNVHDYILKPYTKERLQQSLDRFREKQ
>A0A7S7NRG6
ILVIDDDVEMTEMLGEYLEPEG-FVIEVCHDGDTGLKLA-----QLIVLDVMLPRLNGFEVLRRLRESS---PVPVIMLT
ARGDAIDRVVGLQSGADDYLPKPFDPQEFVARVKAILRRT
>A0A4R8XYI5
VLVVEDERDIRDVLRRYLERAG-FSVLTTGSGAEALRLL-----DLVILDLGLPDIDGTDVLREIHALG---NLPVIVLT
ARSSTDDRIHGLELGADDYVTKPFSPAEVVLRVQAVLHRY
>F8B3N1
VLVVDDDPTVAEVVDRYLRNAG-FDVDRAADGLTALRMA-----DLVVLDLMLPGIDGIEVCRRLREQ---RPVPVIMLT
ARGEEADRVAGLETGADDYVTKPFSPRELTLRVRSVLRRA
>F4A1Y7
ILIIDDERIMVKGLKFSLEQDG-YETDAAYDGEEGLNKA-----DLIILDIMLPKINGLEVCRQVREQS---SVPIIMLT
AKGDDMDKILGLEYGADDYLAKPFNILELKARVKAIFRRL
>A0A6I4UQ55
ILLAEDDEAMRAYLSRALENAG-YSVVAVDRGTAALPLL--EDFDLLLSDIVMPEMDGIELAQRCSEV---PRTRVMFIT
GFAAVAL-RASREAPQSRVLSKPFHLKDLVLEVEQMF---
>A0A4Q2U3A7.1
VLVIDDDPAQRELMTRFLGREG-FGALTASDGYAGLQLA-----RAILLDVTMPGLDGWSVLSALKADPVLAEIPVVMVT
FV---EERGLATSLGAADYVMKPVKWERFRQVM-------
>M1ZLV1
ILVVEDEEHIRKFIKINLEREG-FIVKEAGTGEKGIDIV-----DVVVLDIMLPGIDGFEVCKILRQEF--PTMGIIMLT
AKSQDIDKIMGLEFGTDDYMVKPFNPIELVLRVKSLLRRM
>A0A0D8CE76
ILFVDDDANILNGLRRRLHSRD-WNLYFANSGFEAIELA-----DVIVSDIQMPGMDGVTLLEALQKTH---DAVRIILT
GHADNASYLRTI-GPAHQFLSKPCDNETLIESIENALGLR
>G0GC33
VLVVDDSAIVREVLSRLIGGAD-MLAGTAPDPFIARDKI-----DVLTLDIEMPRMDGLSFLERLMHYR----LPVVVVS
SVTTKTAVVRALELGAFDVVNKPEVGEQILEKIRAAY---
>A0A494Y2J9
VLLVDDEPTIREGLSTLIPQEG-YVIDMAANGQEALQKC-----DLLIVDIRMPGMTGLELIRQIRGLE--LDMRVLILS
GYADFEYAKQAISYRIDGYLLKPVDEDELIGYLDQLRSEM
>A0A7G9W7D6
VLIADDMKETVDLIRKVLNEQN-FIVGEAYNGEEVLKLI-----DVVLMDINMPKLNGLEATEKITTEF---TVTVIIMS
VQGENEYLRKAMLCGAKEYIVKPFNYNALLETIKVTFEKN
>A0A410K0W7
ILLAEDNPVNQMITRKIVEKLG-TKVDVANNGREAVDMV-----TLILMDVNMPVMNGADAAAEIRRLG-F-GMPIVALT
AD-SENMTDELENCGMTDFISKPVNISKIEAIIN------
>E4TZM2
VLLLEDEYMLRVSITEFLEELG-YEVAGFSNGEKAYDAI-----DLYLLDVNVPGMNGFELLRALRKEG--NKTPAIFLT
SMVNVNDLQEGYKSGCCDYIRKPFDLTELQLRIMHALKS-
>D6SQT2
VVVVDDSAFMRKAISTMLQKDE-IVAGVARNGQEGLDMV-----DVVTLDIEMPVMDGLTALKHIMMEM----RPVIMVS
SLTTEEATLKAMEYGAVDFIPKQKIEKTLQSKVKT-----
>A0A1H0SCB6
ILLVDDELWFMEYLKEILERFG-HEIIIKCDAFEALRYF---SIDLVISDQLMPRLTGLELASEIKLSR--PDLPIILCS
GLPAPVSESELRKSGIDTFIQKTIGAYQLIELVESLL---
>A0A5J5I4Y7
ILIIEDDEGIARVIQLELEHAG-YQVSIAYTGKEGLSIL-----DLVLLDVMIPELNGMEVLRRIRREN--NEIVIIMLT
ARDSVYDKVSGLDLGANDYMTKPFEIEELLARIRSNLR--
>A0A0A3IJH4
VLVVDDEDRIRRLLKMYLEREG-YIVDEAENGEEAIEKA-----HCILLDIMMPEKDGLQVCEEIREK---KTTPIILLT
AKGEEANRVQGFELGADDYIVKPFSPREVVLRVKAILRRS
>A0A3E2XI87
IAVIDDEEYYSELIRQIVDMEG-CEIDCFDHADDFKTQI--Y--DIYFMDIEMPDISGMELASYIRMKY---SPFIVFVT
AHM--EYSVKCYRYHAWQYITKDSIRTLIPETMD------
>A0A1I4V617.1
LLLVDDEEHNLSALKRVLRREN-YHILAASSGEDALALL-----GVILTDQRMPGMTGTELLAQARVMY---KTVRMVLS
GYTGLDSLTDAINRGIYKFLAKPWDDKELLEVIREAFRH-
>A0A515A054
AIAIDDEPAALDVLSRFADKVF-VLSQTFMNTTEALTYL-----DLIFLDIRMPDLSGTDFAQLVPL------KSIVFTT
AYS--DYALEGFALNALDYLLKPIDFGRFLHSCNRAYTQ-
>A0A518ALC2
VLVVDDDQAHAETIADSLTSQG-YDCTIATSGADGADLI-----EIVVTDLKMPKFGGLELLAKAKNDL---DAEVILVT
GHGTIETAVEAMREGASHFLLKPLDLGQLRSVVDNAARAQ
>A0A1G8FW61
VLVVEDDPMIRDLVKIYLENAG-YHVVTATDGEEALQII-----CFIILDLMLPKKSGEEVCQWVREQG-L-EVAVLMLT
AKVSSREKIAGLKMGADDYVTKPFSPEELVVRVETILRR-
>A0A1I5SAI4
-MVVDDMSTSRGLITQALDWIGIRHYETCNEGATALRTLAANPVHLVISDYNMPGMDGLALLEGLRSNKSTQRIGFILVS
GRMDAAMVQKGKKLAMNNYIEKPFTPETMKACIERV----
>A0A1K1REY5
VLVVDDHPDVRLALRVLLRSEG-LSSVEVGTAEAAIDAV-----SCAVLDLNYSGNEGLDLVARIRMET--PDLPIIAMT
AWGSIGLAVRAMRIGAADFIEKPWNNAHMIHTVRAQIALR
>A0A7Y8GYY9
VLMVDDEPQACKWFARLYGDE--FVVWTAGGVDEALALL-----AVLLTDYSMPGRNGVELLGEVRRLY---HIARLLVS
ACADKDVAMAAVNQGVEKILEKPLDEAATRQALRDALAG-
>A0A5J4KY66
--LLEDNARIAKLCATMLQYAG-HHVTVYEHPRECLDAL--DPIDVLILDLHLPDITGIEVLHSLRANMRTRSLPLIFCS
AATPTEVA-SALSIAPACFIEKPFTYQELVAGITNVLQ--
>A0A370ASZ8
IAVVDDEESLRETLSYALEKEG-HRVSCFENGEDAWRSF-----ELMILDIMMPRMDGLELCRRVRGVD--QQIPLMFLS
SRDEEFDRILGLEIGADDYLCKPFSLRELCTRVKVLLRRS
>A0A5E7XZQ3
ILLVEDNKVNVLVAQKFLKKWE-FGIEIAANGAEAVDKV-----DLILMDLQMPVMDGYEASRQIRALGI--NTPIIALT
ASTMMEDRDKVKRFGMNDHIIKPFDPEDLKKKVNKYIT--
>A0A0S4LU68
ILVVDDDRDTLSFLREVLSQEG-YEVETTKSAKAALGMV-----DLIMSDIHMPELDGLSLLSELRSRR--HDMPVILMT
AYGSLKTAVDGIQAGAFDYLSKPFMLDDVRLVVHRALEH-
>Q2RPP6
LLIVEDDLGVQSQLKWSFSDE--WLIDVAADRAKALEIA-----TIVILDLGLPPGEGLATLEGLISLN---LTKVIVSS
GNEDHRHALSAIRLGAYDFYPKPVDIEHLRLITARAAHLR
>A0A1L8PBD3.1
ILIIDDDVSMLSFLAALLKNQG-FEVYVTDNGNDAIEYL-----DLAIIDIVMPKKSGFDLYEEIMELK--SDTPIIFLT
GLNKKEIRYEALRKGAEIIYQKPVNPDELIARINGMIKKR
>G2FHQ4
ILIVDDFSTMRRIIKNLLRDLGFTNTHEADDGTTALPMLQNGNFDFLVSDWNMPGMTGIDLLKAVRADAKLAALPVLMVT
AESKREQIIEAAQAGVNGYVVKPFTAATLEEKINKIFERI
>L8JUJ1
ILIIEDNYDIRDNTAEILELAD-YEIMVAEDGVQGLYKI-----DLVLCDILMPKMNGFEVLRQLKNNPSTVDIPFIYVA
ASVEKDEVLMAMDMGADGYIGKPFEVEDLIEKVREKM---
>W7QKM8
-IIIDDIAENHRVLNGFCDQWH-IQHHNFVAPVELLSWL---HIDCLLLDYAMPELDGLSLYRKIKERLP-AHCHAILIT
SVDSEEVYSECQELNV-LHIQKPILGKKLLQSLCL-----
>E1QD95
LLIVEDDPLARANLKHILQRGE-YQVDAADGGVMALEML-----DLVLTDLRMEKVDGMQVLAEAKKRG---DAEVIMLT
AFASVDSAIEAMKNGAFHYIAKPYKLDEVRTQVAGALEKM
>A0A4R3UWE5
VLIVDDTPQNIALMTGLLKDN--HLTRVATSGERALQAA---LPDLILLDIMMPGMDGYEVCRRLKADPALQHIPVIFLT
ARTDAGDEQRGLDCGAADYITKPISPPIALARIRNHLALK
>A0A326U7L7
VLLVEDEADLAQVVLRELAAAG-YRTYHAIDGIKALEMH-----DVVVLDWMLPRLNGLEVLRRLRQKS---ATPVLMLT
ARGEETDRVLGLELGADDYLTKPFSLRELVARVRALLRRS
>A0A7K1UC09
ILLAEDDYQFGNIIKKQLEAEG-YTVVLCFDGEVAWKKF-----DLCILDVTMPKKDGFTLAQDIRKKN--GMIPILFIS
SKVRDEDRLHSFRIGGDDFLTKPFSVRELVMRIRVFLRRT
>A0A4Q1ISS3
ILLVDDENDALEALEWKLNYIN-VVT-TCNSPLKAISII-----DVVFLDIQMPEMDGFSMIEKLNN------DNLIFTT
AHD--EFALKAIKVSAIDYLLKPVDKDELLAAMEKVK---
>A0A370CIS6
VLLVEDTPIIQIVHKRMLENLG-YEVELVCSAEKALYKI-----DVILMDIGLPGMSGIDAAVEIRRQEQGQNVPIIVLT
AYSDKKMYQDCVNAGINDIVTKPVSQEELQSLMAHYTNKQ
>B1XWC6
VMIVDDSAVVRKHLSDLLTA-G-IVIATAADPLFALPKM-----DVLVLDVEMPRMDGISFLRQLMAER----TPVVMCS
TLTEAETTLQALAAGAVSFVTKP-----------------
>K9XGL5
ILLVDDNADMRDYLRQLLSQH--WQVETAANGAIALATI-----DLVLSDVMMPELDGFQLLHALRSDPQTKSIPVILLS
ARAGEEAAIAGLEAGANDYLVK-LSARELTARVNTQLQMA
>A0A7W8AGJ2
ILIVEDEPAIAGILEAYLIRDG-FRTVCASDGEIALRHH-----DLILLDVKMPKYDGFEVLARIRRE---SNIPVIMIS
ALAEDLDRLSGLRLGADDYVIKPFNPQEVVARVNAVLRRT
>A0A1H8VZ70
VLVIDDEPQIQKLLRVSLQVQG-YLFEGVLTGKDGVVRA-----DIMIVDLGLPDMDGKEVVLQVREWS---QVPIIVLT
ARDQEQEKIEALDAGADDYVTKPFGMGELMARMRVCLRRM
>A0A0M9E4J3.1
ILIVDDQPENLQPIIYYLERYD-YKINISMSGEGALEVL-----DIILLDVLMPGIDGFETCRRIKANPDWSDIPILFMT
AVTDTPNKVKGFEAGCQDYITKPIQYEELLARVRTHIKIR
>A0A098TMY8.2
ILLVEDDPATRTLLENTLIAHH-YNVEIAVDGQIALDLA-----DLVLLDIDMPELDGIRVCQRLRTQG-Y-QIPILLLT
AKDRATDRIMGLDAGADDYMIKPFNLPELLARMRALLRR-
>X7EMP5
LLLVEDNPINRAVAREMLEADG-HRVTEAFDGAAGVDWA-----DAILMDISMPVMDGIEAAREITRDGRSAGVPILAVT
AHALPEEIDGFRAAGMAHIISKPIDRDELSSTLAAA----
>A0A0L6JLP1
VLIVDDSALMRKAIKEIISTDS-LVIGVARDGEDAILKA-----DVITMDINMPLMDGLTSMQHILNEF---NVAVIVLS
SLSQELITFEALELGAFDFVAKPIVGKEIIEKVKAA----
>A0A6F8PMM1
LLLVEDEPLLQESLTKNLQQAG-FLCDLAGNGEEASHLL-----DCIILDLGLPKQPGLVVLEQFRIQN-T-HTPVLVLT
ARNAWQDRVIGLKTGADDYLGKPFHFEELLARVQNLIKRK
>A0A163DDF4
ILIVDDDAKLRDLLIRYLSQQG-YTVDSLPDARDIDRKL-----DLVVMDVMMPGEDGLAVVRRLRAQGE--PVPVIMLT
ARGEDIDRILGLEMGADDYLAKPFNPRELTARIQAVLRRH
>A0A346R8C9
CLVVDDSSVIRKVARRILEDLE-FTISEAEDGKEALDIC-----DAILLDWNMPVMDGMEFLTNLRQEEGGEKPTVVFCT
TENDVAHIAKAIRAGANEYIMKPFDREIVEAKFQ------
>A0A0S4KWL4.1
VLVLDDDGQVNSLVREILRSER-YEVLTAMSGVEGLELL-----DLLITDMLLPGMDGVEVIQEVRRLQ--PALKILAVS
GGGIGATLNRAGQAGAVSTLAKPFTREQLLAVVRQMV---
>A0A212SHE0.1
VLLVDDSDINVEVGKSILELEG-ASVATASNGLEAVHFV--KAVDVVLMDLQMPVLDGLDAFRRIESILGKARPVVIALT
AGSLSDSLNEARACGMDSLIHKPFEIGELISVILGHLS--
>A0A0J5GDP0
IYLVDDDDAVRDALALLLKSVG-LRAEGFASPQQFLAQH-----GCVVLDIRMPGISGLDVLDTLAAG----DLPVIMLT
GHGNVDLCRRAFKNGAEEFLQKPVDDDVFLDSVQKAVRQH
>I3Z6Z9
IVLIDDDPISTFVTEKLIIKVP-CRIFKFQNASDALKDM---HPNYLFLDLNMPEMTGWDFLEEFEPN--DYSPEVYILS
SSVDERDINANNYSLVKSYLSKPLIKKYIKTI--------
>A0A1V0A1J4
VVIADDEDLIRAGLRIILGSED-LVVGEAADGAAVLPVV-----DVVLMDVRMPALDGIRATERLLALD---PPKVLVVT
TFENDDYVYDALRAGASGFLLKRTKPDDLVQAVRLVA---
>A0A3F2VAD7
VLLAEDNVINQRVACKILSKLG-IETDIVNDGAAAIEAA-----DLIIMDIEMPVLDGLAASKKILCGKGLRATPILAMT
ASVLDGDRKRIYDAGMSGVVGKPVKLIQLTQELDRLL---
>H0J114
LLLVDDEPINLQVLQNILNSS--YRLLFAKNGERALQLA-----DLILLDVMMPGLSGHQVCQQLKTEPHTADIPVIFVT
ALSDPQDEAKGLELGAVDYVTKPVSAPVVKARVKNHLSLV
>A0A4R6TTM5
ILIVDDFSTMRRIIKNLLRDLGFTNTEEADDGSTALPMLQSGNFDFLVTDWNMPQMTGIDLLRAVRADERLKHLPVLMVT
AEAKRDQIIEAAQAGVNGYVVKPFTAQALQDKIEKIFERV
>A0A223D279
VLVCDDSALMRRIISDILKSDE-IVVGAAKNGLEALELI-----DVLTLDIEMPVLNGLEALPMIWRRY----LPTIMLS
SLTQDEATIKALELGAFDFVGKPIVGEELVAKVKA-----
>A0A0M9DZS0
ILIVDDNPINLRVIIQHLADEG-YETRIAQNGLEALEQL-----DIILLDIMMPGIDGFETCVKIKQMPSAKNIPIIFMT
ALSETESKVKGLQLGAVDYITKPFQHEEVLARIGTHLTIR
>A0A3N4NQ27
MLLVEDHKEMRKFIKDNLKQN--YIIYEANNGEEGIEKA-----DIIISDVRMPITDGLALCKTLKSNRNTSHIPIILLT
ADGSQEEELKALQSGAEDFLTKPFKLEILKERILKLI---
>W8L625
VLYVDDNPSNLNLVEQILRRQG-VRLIGAHTSGTGLELA-----DLILMDINMPHMNGFQVLDRLKQHPETFDIPVLALT
AYASQRDSAKLSEAGFQGHLTKPLDVEGFLAEVDAWL---
>A0A1T3FD47
CIIVDDEPLAIQLLENHISKVR-LLTGTAKNALEAYQLL-----DLMFLDIHMPDLNGIDFMKSLKT------PKTIFTT
AYR--EFAVEGFELEAVDYILKPVTFERFFRSVERVLR--
>A0A838XR92
ILLAEDDEAVRSFVKRALELDG-HTVIAEEDGAAAAASL---AFDLILSDIKMPVMDGIAFALVAGRDY--PDVPILLMT
GFADQRERASGLDALVHDVVVKPFSLAEIRRAVHDA----
>A0A1Z4RP74
ILLVEDNEMNRDMLSRRLQRRG-FEVIIAVDGAEGIAKA-----DLILMDMSLPVMDGWEATKNIKANTSTASIPVIALT
AHAMSGDREKALQAGCDDYDTKPIDLPRLLTKIETFL---
>A0A4R5XKB8
VFVVEDDERIVDEMRNRLAQWK-FEVIVPMDFQDVMGTF-----AIVLLDIQLPAFDGFYWCREIRS----STVPIIFLS
SRDHPLDMVMAMQLGGDDYIQKPYNMDVLIAKLQAIARRT
>A0A0Q8RH50
ILVVDDSLTTRMLERSILEAAG-YRVELAACAEEGLALA-----GLVLVDVEMPGMDGFTFIEQVGADPLLRHLPCILVT
SRDSPADRARAQQAGARGHIIKGFDQAQFLRQVGELV---
>A0A212RTH1
VHIIEDDCAVRESLDLLLRSAG-LAPRLHASAREFLECK-----GCVVTDIRMADMSGIELLAEMKTRR---LLPAVVMT
AFADVPLAVKAMKLGAIDFIEKPFDDELMVGSIRAALARN
>A0A2P8D9S7
LLLVDDEQEACMNLKHILLYID-IILDVAHSTKDAEEKI-----NAVFLDIAMPNENAFQFLERISP------NEIVFVT
AYD--EYAVRAFKLNAVDYVLKPIHIEDLRNAVEKLKEKV
>A0A1I5MDB7
ALILDDSATARKIVKDAMAKMG-FTVIEAKDGKEGLEKL--NELKIIVSDVEMPLMDGFHFAARVKDDPRFNEIPIVFNS
SISDHFSEQRGKDAGGEGYLVK-FDANTFYTEVAKIVR--
>D0I4L5
VMAVDDNPANLKLITALLKERV-THVVTASDGKQAVEQA-----DLILMDIQMPEMDGVTACHEIRQTPMNHLTPVVAVT
AHAMSGERERLLNEGMDDYLTKPIEEHILEQVLHHWT---
>A0A098TIP0
ILLAEDNLINQKVALQILQRLG-YRADVAANGLEVLAAL-----DVVFMDVQMPEMDGLTTTRHLCQEWDGVRPRIIAMT
ANAMPETRQACLEAGMDGYISKPVRQEELLQALR------
>A0A1R1I5H8.1
ALIIEDSPVAGHCMLAMLEGFG-VQASLVADAAQAVAAM-----DYLFVDAAMAPPAGMALVESWRQAGQ-RERLMVMLT
TENQRQDLGRLRELGVTVHLVKPVGAGDLEVALG------
>A0A1M4N634.1
VLAAEDNKTNQLVFSKMVKAAG-IELTFANNGAEAVDLF-----DLIFMDISMPGMDGMEATRTIRHEEEWPRTPVIAMT
AHALPEDREKMIAAGADHYLTKPLRKAEVLEQIDQRRE--
>A0A142YGQ4
ILIIDDELPIRRFLRASLTAEG-YGIVEAESGESGVKLA-----DLVILDLGLPDIDGQEVILRLREWL---TAPILILS
ARDQETQKVRALDEGADDYLTKPFGIGELLARIRTAMRHA
>F5XX78
ILVVDDAPVDRDNLQRILAGAG-HTVITAESGEQAIARA-----DLIMMDVNMPDMDGFAAARKLKSEDATRNIPVVFVS
GKNQKADMAWGLMLGAKGYVAKPYTAAQILAQL-------
>A0A7W5DVY0.1
VLVVEDDEAIRLGLQIRLQSHG-MLVFTATNGREALSMV-----DVILMDIRMPLMDGLTALRELKLNHETQSIPVIMLS
ASP--GDQNLALDSGAARFIRKPFVNAELLETIDLCL---
>A0A2Y9C6L3
VALVDDDTGYLQLMQSYIKRYG-CKVTLFLNGLNFVEDY-----DVIFLDIEMPHMDGLETARRIRRKD--SQTGIVFVT
NMA--QYAIRGYEVNAIDFIVKPLEYYVFADKLKKAIQLL
>A0A397P7I6
VLVVEDNELNLKLFCDLLRAHE-FAAEPVRDGRDAVERA-----DLIVMDIQMPHVSGYELIGQLKLDEALRQVPIMAVT
AYAGREDEERIRAAGADAYVSKPISLMRFVDEVNALV---
>G7Q784
ILFVDDDPEILAALRRRLRRK--YVVDTALGPIRALEAV-----AVIVSDLRMPAMDGMEFLGRLRKTC---DTVRVMLT
GHADLKTAMDAVNTDVFRFLAKPCAEEDLDEALAASVA--
>A0A7Y6TY05
IAVVDDDARIRDLLRRYLTQEG-FEVLLAEDAKALNRLL-----NLIVLDLMLPGEDGLSICRRLRAAN--DGTPIIMLT
AKVEDVDRIVGLEVGADDYLPKPFNPRELLARIHAVLRR-
>L0DFQ7
ILVVDDSISVRKVVARQLHSLG-YEVEEVSHGLEALGRL-----RLILTDLEMPQLDGFELLAELAQSPSLRALPVVVAS
TKCDSETRRRVLDLGACAFLSKPVDPETLARVIRPLL---
>A0A2U1SM23
ILIVDDEPAFARVAGAFLTREG-YHVVTAKDAASAREVF-----DLVLLDLVMPPEAGLSLLPEFSS------AVTVVLT
AHSEHELALRAVSLGAWDFLAKPVEPELLRFCVERALAKA
>A0A239DZ77
LLVVEDDPQLRAQLRAALEAAP-YAVDTAPDGEEAAFMG-----DAVVLDLGLPKRDGLSVLRGWRAAG---SMPVLILT
ARGTWQEKVEGMDAGADDYLAKPFRMEELLARVRALIRRA
>A0A6N1VIY5
ILIVDDDPVQRRLLEAAVERLG-HTPRSCDGGAAALDAV---PFDAMLLDLVMPDIDGLTVMRSMRERD--VNIPVIVLT
AQGGIDVVITAMRAGAFDFLVKPVSPERLATALDAALKVN
>A0A031MDM2
ILIVDDDAGLRRLLERFLSEQG-YRARAVENTAQMDRLL-----SLIVLDLMLPGEDGLKACARLRERG-T-TTPIIMLT
AKGDETSRIQGLEMGADDYLPKPFNPRELVARIKAVLRR-
>A0A4U7MWL8
ILTVEDNPINSFVLKEALESFG-HSVSQAQNGKLGVEQA-----DVIFMDVSMPVMDGVKATELIRQSDTSQGAPIIGLT
AHALAEEQEQFLAVGMTRVLTKPASLADLEQVLSDI----
>A0A1I7FDF8
ILVIEDEAAIRRVLVKILESET-YQLDEAADGVEGLEKV-----DLVLCDIKMPKKDGIEVLEEAKNIK---ETSFVMIS
GHGDIDTAVNAMRMGAYDFISKPPDLNRLLNTVRNALDNK
>A0A6N7Q0B2.1
VLVVDDNVDAAAMIGELARHAG-HEVRIVHDGLSALAAA-----EIVFLDIGLPGMDGYEVARRLRASAE-RPEKLIALT
GYGQESDRRLALAAGFTQHLVKPAQPDVVLGLLQAA----
>A0A318GYB7
LLIIEDNAAMQATLRRTFERQG-MHVIGCEDGSRALSRW-----DVVVLDLSLPGLDGLQVLARARAGG-L-RTPVLILT
ARGTVGDRILGLNTGADDYLAKPFDLDELEARLRALVRRA
>A0A5C6ADF0
VLIAEDNAALRRVIGFALKGCG-FEVTAAPDGAEAWRIA-----DLVVTDQQMPHLTGVELVEQLRQSTTNAKTPVILLT
AKGMELEADTLREQGVSAMLHKPFSPSQLGALAEEMI---
>H0PV76
ILIVDDEALYRQLLTSRLGRSG-YELSEAGDGEAALARA-----DLALVDIKMPGMDGIEVLKRLKEFD---LMEVVILT
GHGNVDTAIAAMKLGAFDYLSKPYKLTELDIVVERALEKR
>A0A6M8HEJ6
VLVVDDAPETLGLLDTVLEDAG-YVVLMAQSAQAAFTVL-----DIILMDAVMPGMGGLEACLRLKATAALAAIPIVFMT
GISETEHVVRAFEAGAADYVTKPLQLDEVLARLKVHLL--
>T0K993
--IADDHPLFRQALMLAAGEVP-GCVMEAATLDDAVRLT-GANLRLILLDLKMPGVQGYSGVALLHAER---SVPILVIS
SADPAVAMPEVRRFGAVGFIGKDQDLEAIEDAIAAAL---
>A0A0S2THF8
VLLVDDDTTVREFMRDRLETWG-LDVTSFANGAEAQQQI--H--ALIILDQTMPRLTGLALAQWLRERD-Y-PAPIILYS
GYSDEINASELSRLKIDVFIKKPIDDELLYTQVKRLLTQ-
>A0A6C7E2K5
ILIAEDEERIVSFLEKGLKANG-YTTIAVGTGTDAIALA-----DLLILDLGLPGADGHEVLRQVRGRGE--RMPIIVLT
ARSGVDDTVGALEGGADDHVAKPFRFEELLARIRL-----
>A0A5C8NXK9
IWIVDDDQSIRWVLEKALTRDG-FAVRAFGSARECLAAL-----RVLVSDIRMPGASGLELLQQFKTKR---ATPVIIMT
AYSDLDSAVSAFQSGAFDYLPKPFDLPSAVELIRRAWEES
>A0A2N5Y003
ILVADDDQNVRFLTRQCLEAED-MVVVEASDGLEALDLF-----DLVFLDVEMPGMTGLEVCRRIRDLPQGASTPIMIVT
GSDDRDSIDLGFDAGATQYKTKPVNWSLL-----------
>A0A1Y6BI27
VMLVDDEPTMLQILETYLSDLP-VNFVKANSAQEGLEQF-----DVIVSDLRMPDMNGVDFITEVRKRD--QKVEVVFFS
AHANRQSLEQFIKLRTFAFIDKSESRIEILNTVANAVKTK
>K9EDE0
ILVVDDEPTYRDTLSFNLGRDG-FEVETASDGNMALERF-----DLILLDLMLPGISGEEVARRVRQES---SVPIIMLT
AKDSEIDKVVGLEVGADDYVTKPYSYRELVARVRAVMRRV
>A0A011QN59
ILIVEDEPLLQTQLSDALRAAG-YAVDSASNGVDAHHLG-----DAVVLDLGLPQLDGISVLRKWRSAG---AMPVLILT
ARDGWHEKVAGIDAGADDYLTKPFHMEELLARLRALIRRA
>F4F3M2
ILVVDDDEDIARFVEFNLRLHG-FDVMLASDGQEALELI-----DLAVVDLMMPRIDGLELTRRLRADPMTAVLPVIMLT
AKGMTQDKVNGLSAGADDYLVKPFDTLELLARVTSTLRRN
>A0A1Y2KAF1.1
ILVVDDEPSNLQALRGILRDD--YRLIFCSNGNEALKLA-----DIILLDVMMPGINGYDTCARLKESSSTFEIPVIFVT
AKDEDLEQERGLELGAVDYIGKPFSAGIILARIRTHLGIR
>U5QHP8.1
VMIVDDDRELLAALQTLLADWP-LELVTLSDPHQFWPLL-----DLLVLDVEMPDISGVELCRIVRADPAWQQLPVLFLS
AHTDAATVQRLWLSGADDYIQKPVSGADLAARILNRLDRL
>A0A2S7T0Z3
VLLVDDDKFTRQVYKLYFEKHG-YVIKEATNGNDATRLL---EISVVLLDLLMPMHDGFNFLQNFSQTSA-HDFKVILVT
GLDEDEYRNNIDTSKVEGYFNKPVDLKELCEAVDGL----
>A0A1I7G604.1
FLLVEDNLLNQAVARGILEHAG-ATLDVVGDGQQAVDAL-----DIVLMDMQMPVLDGFSATATLRRELKL-TLPVIAMT
AGVLASERDRCVEAGISDFIAKPVVVEEMLAVIERH----
>A0A1L4C1S7
VLIVEDDPMVAMLNKEFCERMG-LVIGQAESTADAWSII-----DLILLDIYLPGQTGLEFAESLKKKG---FIPILFIS
AADDIESVQQAVYFGATDYLIKPFTFERFQASLKKIIKFD
>A0A850J758
IVLADDQPLIRAGLRVLIADND-LIVGEAGTGVEAVELV-----DVVVMDIRMPDMDGIEATRRITT------AHVLMLT
TFDDDEYVYASLKAGASGFLVKDMALEEILAAIRVVA---
>A0A1X0XXF5
ILMVDDELPWLRSLGMTLEGPG-TNLISCSDSREVPELF-----GLVLLDLTMPHISGEELLRRINEEY---DVQVIILS
GMNQLETAVGCMRLGAFDYFVKTVEEDRLLDGIRRAVRMV
>A0A5C5Y431.1
VLVAEDGVANQQVAIGLLKMAG-HQPTLACDGNEAVQCW-----DVILMDMHMPEMDGLDATRIIRQQEA-RHVPIIALT
AAAMEDDARACLDAGMDAHVAKPIDPAKLESTMQQL----
>A0A6N8HUN9
ILIADDANFMRVTLTNILNQEG-YIVGQAENGQKAVELY-----DLVTMDITMPVKNGIDAIQEIKAFD--DNATIVVCS
AMGQQKIVVQAIEFGATDFIVKPFDKSRVLETIERAL---
>A0A0Q6MMI6
VLLAEDNPVNALVAEAALQGLG-LSVQVVGDGEQAVAAF-----DLVLMDCQMPLMDGFEAARRMREHEQGRRTPIVALT
ANAMDGDRERSLAAGMDDHIAKPFRDDALWATLRRLM---
>A0A0U5AZV6
ILLMDDDDLIRDTLKELLQSFD-YEVETAPDGESAIKFF----FDYAIFDLIVPGLNGFETYQRIKELY--PEVQAILIS
GYFDEPVIHNYKAYGLKGALIKPFTIQQLLELL-------
>A0A1M5YDZ8
VLLVEDEPMVLEMTTMMLELQG-YRVLPAGKPTEALRLA--GEIHLLITDVIMPEMNGRDLAARLQAG---PRVKCLFMS
GYTASVIGPHGVLDEGFAFIQKPFSMSDLCNRVRDVLDER
>L0NIC3
LLVVDDDTRIRDLLSRYLSEQG-FRVTVAGDAAEARRKL-----DLIILDVMMPGESGLSLTQSLYQN---RTTPVILLT
AKAEAESRIAGLEAGADDYLSKPFDPRELVLRINNIIKRN
>A0A1L9BGP2
VLLVDDDPSMLELLQARLTRRG-FTVTSVSQPEAAVPLV-----DVVLTDLNMQGMSGTQLCERVVANL--PDLPVVVVT
AFGSMETAVAAIRAGAYDFITKPVEMDALVHTLTRAVQHY
>A0A4R6DZI9
ILLAEDDAMIADGIGRTLRRNG-YAVDHVGDGADADAAL-----DLLILDLGLPRLPGIEVLKRLRGRK--SVLPVLILT
AQDGVEDRVRGLDAGADDYLTKPFALPELEARVRAL----
>A0A212RFG8
ALVIDDDLIQRRLIAKTAVQAG-HETMEACSVTEAEARF--RPFDCVTVDLGLTDGLGADLLHMIVETC--PDAKVLIVT
GASKQLIEDQDIGIEIAQVFIKPIDLPGLRETLRQMRRTA
>G2JBS5
LLAVDDIDINLELIEWMARRLG-HRVRVARNGAQAIQLL-----DAVIMDAQMPVMSGIEATRRIRAEQVLADVYIIALS
AGAFDDQRAAFLDVGANDFLTKPLVLDVLAQALLKVADYQ
>A0A1V2AYU1
ILIIEDNTEIRENITEILQLAK-YDVIEAENGKKGILLA-----DLILCDLTIPILDGYGVLQLLNARK-LPQIPFIILT
ARSERNDIRKGMDLGADDYIIKPFDPGELLTSIECQLNKN
>A0A7K3M9S4
VLVVEDDNSFADALSTALRRHG-HDVVRAESGEQALAAP-----DLVLLDLGLPDIDGIQVLRRIRERS---QVGVIAIT
ARGEESQRVLGLRNGADDYLVKPFGMAELSARMDAVRRRI
>A0A4V2JDY8
VLVVEDDPVLRLAAASNVREAG-SRVLTAANADEALSLL---DVSVLFTDVDMPGMDGVALSYLVHERW---NIKFIVVS
GHASIANED-LPDDG--RFVSKPYYPRVIQDALRNAVQQS
>A0A1M5DUJ6
VLLVEDERGLLRALAMNLVARG-YEVTEAATGTAALAAA-----DVVVLDLGLPDVSGLDVIRALRSHS---STPVVVLS
ARSGSADKIEALDLGADDYVTKPFVVDELLARLRAVTRRT
>A0A0H3DBH1
VLISDDDVMIRDVLKEVLDSED-IVVAVAGDADEAIRLA-----AVAVLDVRMPGGGGARAAREIARRS---GTAILAFS
AYADRASIAGLAAAGVTEYLVKGVPNAAIVEAVRRLG---
>A0A4R6YAN7
LLLVEDDALLGEGLVDGLTEAG-FLVDWLRDGQSAITAL-----DVMVLDIGLPVKDGLQVLQWMRAQK---LLPVLLLT
ARDAIEDRVLGLNAGADDYLIKPFALTELVARLLVLLRRQ
>K9XX98
IVCIDDSPQVCQIMEQVITQVN-YRFLGIQKALDAIPTL-----NLIFLDIGMPILNGYEVCAQIKKVSKLKDIPVIMLT
GSDGVLDRVKAKVVGSVDFINKPINSEEILKTINK-----
>E6W068
ALYVEDEPLLREETAKLLTRYF-AHLHVADNGKSALEIF-----HIVITDLKMPVMGGLTLAKEIRRLD--SRTPIFITS
GYAETEDLLQAVKLNFVDYLLKPIDLSRLRQALVACVEKL
>A0A239C9M1
ILLVEDSPTQALRLLFLLEEQG-YEVEHVESAEEALRVL-----HLLIVDHHLPGLQGADLCRQVRLHVATLSMPILVLT
ADETPARQREGLDSGADDFLPKSTDPAVLMLRVRNLLRHA
>K6C8E9
ILVVDDEERIRRLLRMYLERED-YMIEEAENGEEALKKA-----DLILLDLMMPGIDGIEVCKQLREK---KATPIIMLT
AKGEEANRVQGFEVGTDDYIVKPFSPREVVLRVKALLRRS
>A0A1M7CHE2
ILIVEDELVVAGDIRQSLEAAG-YHVGVARTVLRALEIM-----DMVVLDIFLKGDTGIDLAAILNE----RNIPFVYLS
ANADEQILAAARVTRPFGFLVKPFREKDLLVTLDIAWYRN
>A0A2S0P7A1
ILLVEDHLPLAESLTRALSQAG-FSVDCMHNGADADHVL-----ALVILDLALPRLDGWEVLRRLRARR--NRVPVMILT
AHGAVGDRVRGLDLGADDYLPKPFELAELEARARALIRRS
>F0SDZ1
ILIIDDDEINNFIATKLIIEPP-AVVSTCLNGKEGMDFL---LPDIILLDINMPVMNGWQFLDAFDKIKDGKDIHINMLS
SSVYNDDITSQTYSTVRKFISKPLTTDKIKEI--------
>A0A5C6S296
ILIVEDDPLIAEDIADICRQQQ-LAAGIAHRAGQALSLV-----NLILLDIHLGGATGIDLARHLQARH---AIPYIFIT
SYADQATLQEVQEVAPAGYIVKPFTPEQLISTLQITWSRL
>A0A4R6RNF8
LLVVEDAEDLGLAIRRHLERQG-HLVEWARDGADASQLG-----DAVLLDLNLPTRSGTDVLERLRARR--RPVPVLVMT
ARGEIDDKVRHFQLGADDYLVKPFDFRELDVRLAALLRRH
>A0A850JLY4
VLAVDDEAPALDDLVHLLRADR-IEIHTARDGAAALRKL--V--AAVFLDIRMPGLDG-TVLGRVLAQF--RAPQIVFVT
AYE--GHAVDAFEIKATDYILKPVRPERLGLAITRVTEAA
>A0A5C6DQ12
ILVVDDEKSMCELIEAALQMRG-FETVSSQSASDAMGRF-----DVVLTDVRMPGESGLQLCQQLCSLR---DVPVVVMT
AFGSMETAVAAIRSGAYDFITKPVEMEVLAIALARAVEKR
>A0A5C5BCX4
ILVVDDDPAISEMIGIVLASEG-FEAAFCPDGEHALEVF-----DLVLLDLMLPGKDGIEVCRDIRRL---ADTPVVMLT
ARSDTLDVVRGLEAGADDYMVKPFKPQELVARVKARL---
>A0A5B1BJW3
ILLIEDDTALRENTAELLALSD-YRVITSPNGKIGITKA-----DIIVCDIMMPEVDGYGVLEALAQDTNTSQIPFIFLS
AKTEHKEIRKGMNMGADDYLTKPFDEDELINAIESRLAKA
>Q3A711
VMVVDDSAMQREVMADLLRVHR-YQVLEAGDGNEALELM-----DLVVSDFHMPQMDGFELTQNLRKTHS-EELAIIGIS
ALGDNVMAARFLKCGANDFIIKQFLTEEFYCRVSQ-----
>A0A316FFM4
VLIVDDSPTETHVLSSILDKHG-HEVLTAENGEAGIEVA-----DLVLMDVVMPGLNGFQATRHLKKDPETSNIPVVIVT
TKDQETDKIWGMRQGAKDYLTKPVQEGNLMKIINSVL---
>A0A7W9FLA7
VLVVEDNELNMKLFHDLLEAHG-YAVIQSRHALEAIELV-----DLVLMDIQLPEVSGLEVTKWIKEDDSIKSIPVIAVT
AFAMKGDEQRIREGGCEAYLSKPISVAKFLETVKAYL---
>F4LIC1
VLIVDDSALMRNLISRIVENTG-LSVGKAMNGQFALEKI-----DVIVLDIEMPVMTGLEFLKERKKRG--IDIPVIMLS
SLTTEAVTMQCLELGASDFLTKPAVAARLVE---------
>A0A6N4SUM7
ILLVDDNAINLFVASEILRKAG-CEIDTAGNGLEAIQKV-----RMVLMDIQMPQMDGIEATAEIRKLN-LATPPIIAMT
AYSMKEDKDRFMVNGMDDYIAKPIKAESLISKVKAWLDSN
>A0A7X6DSV2
VLVVDDNRDTVRIIRDALEGAG-FSVASAYDGREALERV-----DLMILDLMMPKMSGYEVCNEIRKDPKTKELIVLMLT
ARSDIDAKIQGIEGGANDYLVKPVEPREVVSRVRRFLAT-
>A0A5C6CDG7
-IVVDDEGIVRKMMAFALRQEG-FVCHAASDGEEAMQLI-----HLVVTDLAMPHKNGHALAVELLARP--NRPTIAVHT
AIVEPKITKDLMNRGVDDIIFKPTDYAAFAAKIRGIVDRR
>A0A1I4HN35
LLYVEDNPANLRLVEEIVRFRG-LRLLAAPDGHLGIEMA-----DVILMDLNLPCVGGAEALRVLRGDPRTAHIPVIALT
ANAMPRDVERGLALGFADYLTKPINIDEFGAAVDRALAAA
>A0A5C7AL88
ILIVDDDVQILELIQRHLKSLN-YHTYKAISVKEAICIL-----DLLITDLQMPGVDGLQLVKYVSEHF---EIPKLAVT
GYPSIDGALKAMKSGVMDYLTKPFTKEELKNAVEKSI---
>A0A239PPB5
VLIVEDNELNMKLFHDLLEAHG-YRTLEARTGPEALALA-----DLILMDIQLPEISGLQVTRQLKEDESLAAIPVIAVT
AFAMKGDEERIRAGGCEDYIAKPISVAHFLEKVKRYL---
>E3EC15
ILVVDDEQPIADILKFNLEKEG-YEVICAFDGISAVDIA-----DLILLDLMLPGMDGMDVCREVRGHQ-L-QTPIIMLT
AKDGEIDKVLGLELGADDYVTKPFSTRELLARVKAQMRRQ
>C4LAP5
ILIVEDELVTRNTLKSIFEAEG-YHVLEANNGDEMHHTL-----DLVIMDINLPGKNGLLLAREIREKG---EMGLIFLT
GRDNDVDRILGLEIGADDYITKPFNPRELTIRARNLLGRT
>A0A839IXU5
VLLVEDNPVNTLVATAMLEQFN-IVPDTAENGQEALEML-----DLILMDVQMPVMDGYTATRKIRQQYSPEQLPVIALT
ANAIDGDREKSLSEGMNDYLSKPFKADDLIRIMSKW----
>E7GAK8.1
ILLAEDNELNWEIAREILSDMG-MELEWAEDGEICLQKF-----DAILMDIRMPRMTGYDATKAIRSLERSSVIPIIAMT
ADAFSEDIEKCLECQMNAHIAKPIDIKELTRLLKKYL---
>A0A563W4U1
ILIVDDDDTVRATVEFSLETTN-WKILTACSGKEGLSLA-----DLIILDVMMPVLDGIEVLQQLRTNISTQKIPVIFLT
AKTLTQEQQKLKNLGVQGIISKPFDAINLEKQICLL----
>A0A839ILG3
VLIIDDSPIDIAFLVETLSEH--YAIIIANDGNMGLESA-----DAILMDVSMPALDGYETCRRLKQQEDTQNIDVIFVS
AHESLDEKIAGYDAGGSDYIVKPVTPAELLQKVRVAVENK
>A0A2U1CJS9
VFIVDDDEAVRDSLRWLLEANG-YRVKSFGGAEDFLEAY-----GVLIVDVRMPGMSGLELQEELIARK---PLPIVFIT
GHGDVPMAVSTIKKGAVDFLEKPFNETDLRAIVARMLQQA
>F9Y9N0
ILVIEDEPAQREVLAYNFEAEG-YRVSTAPNGDSALLQL-----DLIVLDWMLPGVSGIEICRQIKARAETRAIPVIMLS
ARSEEGDKVRGLETGADDYVTKPYSITELLARARAQLRRT
>H0Q5K9
VLVVDDSLTVRELERKLLDRAG-YEVEAAVDGMDGWNTV-----DLVVTDIDMPRLDGIELVSLIRKDPHLKSLPVMVVS
YKDREEDRRRGLDAGADYYLAKSFHDEGLLQAVADLI---
>A0A0F6WA04
VLVVEDEAPILDGLLALFRAQG-WDASGVADGASALESL-----DLVVLDLMIPGVPGLEVLRRVRARG--DDTPVLVLT
AKGAEEDVVAGIEHGADDYVTKPFGIRELVARAK------
>A0A7X0MXD7
ILIVEDDKNLNCQLSELLSSKG-YSTEQCFDGDDGLLRA-----QLILLDVMLPKRDGFSFMDILREYC---QTPVIMLT
ACGAEEERIRGFNHGVDDYLSKPFNTTELILRIEALLRRC
>A0A6N7P0L3
CVAIDDEPLARECIVNYVKEVF-LLTGTGNNPLELTKLL-----DLIFLDIQMPVINGIEFLKMTPH------PMVIITT
AYP--SFALEGFQLDVLDYLVKPITFNRFFKAVSKARDYH
>A0A1D8GKV1
ILIVDDEVEYRETYRMLLEGRG-FFVGEANSVQEALEIL-----PIVLSDVIMPGKDGFYLLNEIKRTY--DSIEVIIVT
GYGSIESAVRAMKIGALGYFIKSRNPEELFSEIDKAKRFI
>A0A235B412
VLIVEDEANLARFLELEFQHEG-WSVGRAEEGRSGLKKA-----DVIILDVMLPDLSGLEVCRRIRGES---QVPIIMLT
ARDAVPDRVSGLDAGADDYLTKPFAIEELFARVRALLRRK
>A0A4R1H9I2
ILIVDDSPTEAHILKGMLEKNG-FEIETAENGTEGIERA-----DLILMDVVMPGLNGFQATRQLTKNTETADIPVIIVT
TKDQETDRVWGLRQGAKDFLTKPVAEKTLMEKINAIL---
>A0A254MZD3
LLLVEDDPVLRGQLHQMLLQAG-YAVDEAADGESALHLG-----DAVVLDLGLPRLDGLTVLQRWRSRG-L-TVPVLILT
ARDGWHEKVAGIDAGADDYLAKPFHTEELLARLRALVRRS
>A0A225DQS6
VLCVDDNRDVADSEADLLRIVG-FVALACYSGASALSEA-----TLCLIDLNMPGMDGDELAMRLRVQLQ-PPLRLMAIT
ARDDEASRARIRAAGFDLHLVKPVDPQKLLALV-------
>A0A1M4V362
ILIVEDEERGVALLRRFLEPLG-YEVRATQDPSKVKSMV-----DLVLLDLMLAGSDGLDVLRALRDFS---SVPVIVVT
ARDALTDKVETLGLGADDYVVKPYASDELLARIKAVLRR-
>A0A1Y4HBL6
ILIVDDEQNICELLRLYLNKEG-YETVLAYDGEAALAAF-----ALVLLDVMMPKMDGWEVCRRIRAAG---DTPVIMLT
AKGETFDKVLGLELGADDYVVKPFDTKEVVARIKAVLRRC
>G2LGL5
ILVIDDEPDVRLATVMALKHGG-HTTVEADGGLPAMRLL--F--DLIVCDVMMPGMTGHEVCQLVRLNQATKNIPFIFLS
AKRDTEERLEGIGFGADDYLGKPFALEELLIRVNSVLARH
>A0A4R5C7U8
VLVVDDDPALSEVVGRYLRRDG-FDVDYAADGTAGLARA-----DLVVLDLMLPGLDGLEVCRRLRAV---APIPVVMLT
ALGEEDDRIAGLEIGADDYVTKPFSPRELSARVKAVLRRA
>A0A518ARI0.1
VLSIEDDDDVVAALRMRLDSVG-IELVRACEGREGYRRA-----TAILLDYELPNGNGDYVLRRLKESQATRDIPVITLT
GRREGAIERQMRSLGTAAFLTKPFEWSELRRH--------
>A0A7W7XYP9
ALVVDDSLTARSYTAALLAMYG-FRVVEAGDGATALDLL---GIRLVVVDYQMPGMDGIEFTRRVREHHARDKLAIIGVS
ASERATLVAQFLKNGANDFLHKPYSREEFFCRISQNAD--
>A0A1K1MDN8
ILLIEDDPVLRENTAELLELSG-YEMITAPNGKKGVVLA-----DIIVCDIMMPELDGYGVLETLSANPETRKIPFIFLS
AKTERKEVRKGMDLGADDYLTKPFEEEELLSAIESRLAKV
>A0A4S2H0L6
VLIVDDDDDLREALAEQFAFDD-FDVLTASAARPGIEMA-----DIIIFDVGLPDMDGREACRILRKNG--VTTPIILLT
AQSGDADHVLGLRSGANDFIAKPVSFVVLLERVHNQLRRH
>A0A396TYE2
VLVIDDNPDILEALDLLLSLHG-YKVQKAINRKEAVLAA-----DLVIQDMNFSGSEGKSLFKELKALK---NVPIILIT
AWTQLETAIELVKLGATDYLQKPWDDSKLLKLVAE-----
>A0A286NUX2
VLVVDDDPDILEALSEILEAEG-FEIRRARNGKEALERL-----RLILLDLMMPVMDGWEFAQRMRQKSSVAHIPIIVLS
ADRNVG--SKASDIGAVGHLAKPFELTDLLKMVHQSL---
>A0A7X0JWQ0.2
MLVVEDDHATFLALTRLLKMEG-VCLRQARSGREAVNLL-----DGVILDLGLPDTNGFDLLLQLEGDESTVLPPVIVYT
AQDLSIEEQDKLGRFTQQIVIKDDSAQRMLDEVQTFA---
>A0A3A9KGU4
VCVADDNRELVNLLEDFIQSQD-MDVGTAYNGQECLELV-----DVLILDIIMPHLDGLAVLEKLNDRQ-LKRPNIIMLT
AFGQEDVTKKAVELGAAYYVLKPFDMDTLMNKIRDV----
>A0A261KV35
ILVVDDEPDFESLIIRNFRKKE-LDFIFARDGVEALEIL---SIDIVLTDINMPLMDGLTLLDNLQLHY---DIKAVIIS
AYDDMEKIRSAMNRGAFDFLTKPIDFQDLDITIKKTLTNV
>A0A7Z0WQT9
ILIVEDEARIASFVRKGLSANG-FTTTVVTDGRGGIDYA-----DLMLLDLGLPDLDGFTVLRTIREAR--VTTPVIILT
ARDSVRDTVAGLEGGADDYVTKPFRFEELLARVRL-----
>A0A4R1H541
CLVVDDELLARERLTRMLDQLG-CVCGEAADGQQALDQA-----ELILMDIRMPGMDGLEAARHLLKLD---PPAVVFTT
AYG--DHALEAFEAQAIDYLLKPIHPERLQQALEKARRLN
>N4WS33
VLIVDDEMLIRQGIINYIDEAG-FIVGEASNGQEAMDMI-----HIVITDIVMPVMDGIDVVKAVKRAY---SIEIVVLS
SFENYDYVRSTFQNGVADYILKPLNEDELCQILYQIA---
>A0A1Z4MXL7
VLVVDDDVDTREFLAFLLEQHG-AIVTSAASANEALIAI-----DLLLSDLGMPEVDGYALIRKIRSMPAGKEIPAIALT
AYAAETTQQQVFAAGFQLHIAKPADPSKLITAIVALV---
>A0A2I5TJZ6
LLLIDDHPMLRNGVKQLISMDD-LVAGEACHGEQGVELA-----DLILLDLNMPGMNGLETLNRLREK--L-SGRIVVFS
VSNHEDDVINALKNGADGYLLKDMEPEDLLAALHQAA---
>A0A2T0M3W5
ILLIEDDHAVRRGLALALDRHG-HAVGEAGTGEEGLRAL-----DVIVLDLMLPGMDGFEVCRRIRAAG---NLPIIMLT
ARGDDLDVVGGLEAGADDYVVKPVQPRVLDARVRAVL---
>A0A0T6LS81
ILVVEDEPTIAEAIAARLRAEG-FSVHTAADGPTAVDAA-----DLLVLDVMLPGFDGLEVCRRVQAH---RPVPVLMLT
ARDDETDMLVGLGVGADDYMTKPFSMRELAARVHVLLRRV
>Q9RYG1
ILIVDDSISVRKALEITLRNHN-VSSASAVSAEQALERL--GAFDLLMIDVIMPGKSGVELCEELKADPRYAALPVILMS
GNVDDEVKEQAQQVGAEGLLKKPFRSEELIPLVQSTLEDA
>A0A0D8ZSI8
ILVVEDEELIREMVVLGLEGEG-YTIATATDGRSALALL---PFDLVILDLMLPQVNGMDICRLLRHQG--NPVPILILS
AKGSETDRVLGLEVGADDYITKPFSMRELIARCRALLRRQ
>A0A5D3WMA7
VLVIDDDSAMRDMLHEDLERRG-YQVLTADGAGRAWELL-----DMVLTDLNMPGTSGIDFCRQLHQDR---DLPVLIIT
AFGSLETAIDALRAGAYDFVTKPIDLDLLEHALRRARQHR
>A0A7L9S5I0
VIIVDDEREICSALKRCLIRLP-ADIQTFTSPRQALRTI-----SVIISDQRMPDIDGYALLQEAKALW---DSTRIMLS
AYQDFDQVSKCFNEGIDKFIAKPWKNAELIFAVESVV---
>A0A7W8HEB8
LVIVDDEPILLQGLIKTYDSGG-FVAGTAQSGEQAIQVI-----HVVLTDIRMKQITGLMVMEEIQKTD---ECLFIVLS
AYRDFDYAQQACDLGAFAYLLKPIEDEKLQETMQGAYKTC
>K9RM02
ILVVDDTPNNLNVLFSYLRAAG-FKVLVAQTGKNALKSA-----DLILLDILMSGIDGFEICRQLKSNSVTKDIPVIFMT
GLSDSINKVRGFELGAVDYVTKPIQKEELIARIQTHINME
>A0A4R5EN19
ILLVDDDEDLRDALSEQLVTED-FDVFEASDGHAAMERV-----DLVMLDVGLPDTDGRELCRLMRKQ---VKAPILMLT
GHDTDSDTILGLDAGANDYVSKPFKFPVLLARIRAQLRQH
>A0A2V3VP42
ILVVDDNPINVKIIKEMLIPQH-Y-VLTAFSAKEALQCL-----DLIISDVMMPNMSGYELTKKIREQYSISELPILLIT
ARNLPEDIHIAFESGANDYLIKPVNSLELKTRVNALTELK
>A0A1T4PPT4
VLIVEDNPDLVSLLIKGLAHGG-FAADSVATVEDARHVL-----AAIVLDLGLPDEDGLVLLREMRRRS---ATPVLVLT
ARDGVTDRVTGLREGADDYLAKPFAMEELVARLQAL----
>A0A132MPU4
VVIAEDEALIRLDLKEMLEEEG-YEVAEAGDGETAVKLA-----DLVILDVKMPVLDGISAAERIAATR---IAPVVILT
AFSQRELVERARDAGAMAYLVKPFTKADLVPAIEMAMSRY
>D0KWK0
LLIVDDRQENLELMQRRLIREG-YRVTVSNSGREALDRL-----DVILLDWLMPDMSGTEVLAKIRSKSSAHEQPVIVVT
ARHGSETIVDALTQGANDYLAKPLDFPVALARIATQVYLR
>B2IUB7
ILAVDDVFDNLLVLEAVLEDEG-YEISLVEDSKIALAMV-----DIILLDVMMPEIDGYEFTRRIRQNPALPFIPILLLT
AHYQ-SSVVEGLDAGADDFIRKPFDPDELHARVRSLLRLK
>A0A0F5YMR6
IVCVDDEVIILESLKEQLKRRF-YLYEIAESVEEAWEII-----LMIISDWLMPEMKGDEFLIKVHEKY---KIVTVMLT
GQADNIAVRRAQDNALYRCLYKPWNEEDLVNIISSAL---
>A0A4V2Z7D8
VSILDDEPEIRAILTEALEEAG-FRTQSFSRAREFEAAL-----DVCLVDLSLPDTDGLTLVHRLAL----RGATVIIIS
GRAQVQDRVTGLELGADDYITKPFDPAEVVARIRARLRSS
>A0A1H8K7G2
VLVVEDTAVIRMGAVDLVQSAG-YEALEARDADEAIRIL--DDIDLVFTDVQMPTMDGIKLSHYIRDR---PPVKLLVAS
GM---AILEESSLPIGSLFSSKPYSDHEIIAMMARLLAS-
>A0A839LJ20
VLCVDDEPAILSSLRRLLRPKG-YKVLLAEGGQAGLDAL-----DLVVSDMRMPEMDGAQFLEQVRMRW---EVIRILLT
GYADVSSTIAAINRGIHRYIAKPWDDQNMLMVIEDGLRRR
>A0A0D8ZQZ6
VLAVDDNEDNLMLLTEVLKVFD-CALLTATHGQMALMLA-----DLILLDVMLPDINGEEVVHYLKGNPQTEDIPVIAVT
ALAREEDRDRLLRAGCIDYVSKPYMLEDLESRIRCH----
>A0A6M4A303
-HIVDDEDVIRDALAWLARSRN-IASASYDSGEKFLSYL-----DCLLLDVRMPGLSGTTLFDTLTAKH-T-RLPVIFLT
GHGDVPMAVDTLKRGAFDFFEKPFNDNKLMDRVQEALAQS
>A0A3T0ED40
ILLAEDDDSMRDFLAKALTRAG-HEVETVADGEEGLDAL--GAFELLLTDIVMPGVDGIELARRAAEI---PGLKIMFIT
GFAAVALNAGLSAKREAKVLSKPFHLRDLVDEVARAME--
>C4GMG2
IMIVDDSNVIRNRISRGSGTMD-FVVASAANGEEAIALY-----DVVTMDLTMPKMDGLECIYQLTSLD---NANILVVS
ALSDKATGIKALQLGARGFLYKPFSDEELFQALN------
>F1YSL1.1
VLVVDDEPEILVALTDLLEGA--YHVLSASSGEQGLALL---DVAVIISDQRMPGMTGDVFLAQARDIS---GAGAILLT
GYADISAVEAALNQGISFFAYKPWDDETLLSMVGQAAARY
>A0A2G4F5Q3
ILIIDDMPINLKVLSSVLADAG-FEVAIATSGQDALQQL----VSLILLDVMMPGIDGFETCRRIKANPKTHNIPVIFIT
ALSEAIDKVQGFDLGAVDYITKPFQQGEVLARVRTHLKLN
>A0A2A8D334
ILIVEDDSTVRELLKYRLNKK--YDVATAANGEEALEQI-----HLIISDIMMPKMDGFALQSKLQDDKNTRVIPFIFLT
ARADEPTRRQGARTGVDDYITKPFDMEQLLTRIERLLERM
>A0A1K1VXP5
IMIVEDDATLRSVMVDIFKMQG-FEVFDSEGVDEFFNIW-----DLVLLDLNLMDEDGLVLLRKLRMQS---DVPLFVVS
GRTDRETRLAALEMGADDYVMKPFDTRELVMRVQNFLQRF
>Q1CXY5
ILIVDDEFGIVEAMRDLLSDEG-YRTAIALNGKEALERM-----CLVLLDYMMPVMNGPALLEAMERNPLLRDIPVVMMS
ASP--PDYWKHL--RCAAFLPKPFSLDELLVMVKRF----
>A0A1B9F844
VMIVDDFATMRRIVKNILSQIGFKNFIEADDGSTAWEILQKEPVDFIVSDWNMPKMTGLELLKKVRADERFKDIPFLMVT
AEAQKENIIEAVKARVSNYIVKPFTPETLSEKIEKIF---
>A0A327QHQ6
ILIVDDDVDVLRAARLLLKRHF-AVVEFEKNPQKIPYLV-----DVILLDMNFSGKEGFEWLDKILDIK---DASVVLFT
AYGDVEMAVRAIKAGAVDFVLKPWENEKLLATLQKAVENR
>A0A4Q9VPF1
VLIVDDSASVRQTLTEILSADD-IVLGAAADPFVAAKRI-----DVITLDVEMPRMDGITFLRKLMAQR----IPVVMCS
SLTEEQTLIEALEAGALDIILKPESSVRICDAVKA-----
>A0A0A3HQJ1
VLIVDDALFMRVAVGNMFKEWG-FEVGEASNGREAVEFY-----DLVTMDITMPVMSGLDAVKEIIPMH--PDANIIMMT
ALGQQRIIVEAIEAGAKDFITKPFEKNQLKTVVDNIL---
>A0A2U1C948
ILLIEDEVKLAEYLRKGLGEVG-YVVDVAHNGVDGLHMA-----DLLVLDAMLPGIDGFSLLTAFRKT---RQTPVLMLT
ARVSVEDRVLGLQTGADDYLVKPFAFSELSARIQVLLRRS
>A0A0D0NMN6
VLLVDDDRAVREALGQTLDLAG-LDPIVAGSFVEAKDHL--D--GIVVTDIRMPGRDGFHLLSHVRALD---DLPVILLT
GEGDVPMAVRAMGEGAFAFLEKPCAPSDFLAAVEKALKAR
>D3NZM2
ILLADDDRDHLALMTDILRPLG-FVLFTASDATACLELA-----DVAMLDISMPGESGWDVAEELRRQF-TDRIRIIMVS
ANAYEA---QGPRAPHDAFVAKPIEIHALLDRLQALT---
>A0A1I4U8G8
VLVVDDEQLVLDFVAEILRREN-FEVLGATSGEEALELV---SISLIILDLNMPGMGGWKCLEEIRSRL--PDVPVIIAS
GYISASAEKRAEGYRNVRFIRKPYSIKELLDELRKV----
>A0A563VL90.1
VLVVDDSITVRELLTLSFNKLG-YRVEQAKDGQEGWDKL--C--DMIFCDIEMPRMNGLELLSNLQKEDNLKRIPVAMLT
SRGADKHRQLATDLGAKAYLTKPYTEKDLMDVAQKLIEIN
>A0A4R7AYV1
VFIVEDDPSVLLGCMQAFELEG-IAVAGAGSAEEALQLV-----GIVISDIRLPGTDGMALLKKLRLRD--DELPIILIT
GHGDIDLAVQAMKDGAYDFLEKPFSPERLVDVARRALEQR
>A0A418YEC4
ILIVDDDQEIRQLLQQYLSKSG-FDVLTAEDGVAMHQIL-----DLIILDVMMPGDDGFTLCQHIRRDS---NVPIIMLT
ASSDETDRVIGLEIGADDYIAKPFSPRELLARIKALLRRA
>A0A7V7QKN6
ILIVEDEKNISDLIKINLMEAG-YHCVCAYDGKQAADLI-----DLILLDIMLPKINGYELIEYIKP---L-DISVIFIT
AKASVTDIVKGLKLGADDYLTKPFEIIELLARVESVLRRD
>A0A5S5C971
-FLIDDNKTTNFLNHYLLHGTF-GKIHKFNCSKEAISYF---DINLIFLDIHMPHMDGWELLHCLQQLIKSLSLKVVILS
TANETWFQKRLQFDFVVAWIKKPLSIEKLDGVMAQ-----
>B8FIN0
ILVVDDESMIRSMLRQVLESDG-YEVYEASDGMAAQNIY-----DVIITDLAMPERNGLEVIDEVSRSF--PHVKIIAMS
ANASGVDLASARNKGAHRTFPKPFGMGDLKNAVKALL---
>A0A0C2EGK5
VLVVDDSITTRTMEKNILETQG-YQVEVAVSGEEALSIL-----DLIVTDIEMPGIDGFELTRQLRAGDEQSEVPVIIVT
SRATDEDKRRGIDVGAQAYIVKSFDQGKLVDAVETLI---
>A0A0U5BBQ1
VLVADDDVNVIEIIRLYFSQHH-IELIEAHDGSEAVRLA-----DAIILDVMMPVMDGYEACREIRKT---MDTPIIMLS
AKGEEFDRVLGLELGADDYVTKPFSPRELVARIKAIFRRM
>E0WSG4
ILLVEDDREISASLKELLEMEA-FEVVVAYDGEQALKLL-----DVILLDIMMPKKNGIETLKELRKNY---KTPVIMLT
ARDTELDQTLSFELGADQYHAKPFKPRTLIAQIGRILQSH
>A0A4R1RMF6
LLVVDDEPIIREGIRRFIAGHG-FTAGEAASGKEALELL-----DVIITDICMPMLNGIELIEQAQTVN---DVKVIIVS
GYDDFEYAQKAVRLGVFDYLLKPVAAAKLMEALGRVKEEL
>A0A6L6Q4F3
VLVVDDNKAVADGSRALLEQLG-YQVATAESADEALEML---KPAIVLSDIVMPGMDGIGLARQLRARY--PRIRVLLAT
GFS--RDDSEALQAEF-HILSKPYSMRELQEGILAV----
>Q6N4F7
FLICDDNPHMRRILRTLLHSFG-TEVYEAEDGATALEMY-----DILITDWEMPIFDGLELAQMIRQ-PE-PYAPIIMLT
AHSEKRRVTLARDAGVTEFLAKPISSKGLYQRILNVV---
>H6L1U4
ILIVDDESSIRLALEFLMQDQG-YTVATAANGQEGLAKV-----QLIILDVMMPIMDGLEMAKEMRAQGLSPDTVILFLT
AKGQEQDRLAGYAHGGDAYLAKPFDNQELVELIAEMLE--
>I1E1K0
VLIVDDQRAFQLMFKGILYSMGATNVAFAPTGEQALAKCANINYDILFVDYHLGIKNGKQLLEDLREKLLAPHSIFMLVT
GENTVPMVMSAVELEPDDYLVKPFSQSVLRSRIQRIQRKK
>A0A2A6RGS0
LLIVEDDPNIRFFCQRLLGSQ--YHVNIAENGVLALEFL-----DLVITDIQMPMMSGIQLLKQIREHH--AEVDTLVMT
AHATVETAREALKLGALDYIAKPIDSENLLRTVRTCLELR
>A0A1W1XTQ8
VLVVDDEEIARTNLEYVLRKDG-HQVDTAVDGQEAFDKL-----DLVITDLKMQKMDGLQLLEAIKKIS--PHTETIMVT
GYATVTSAVTALQKGAVTYLSKPINMAELRSLVSSVKERR
>A0A1V9E155
VALVDDSPVFRNGIKEILSLWG-YEVLTAIHGKDLLRQL---SPDICITDLNMPVMNGYETIAALREKW--PGIKVIAFS
ITNSSCEELRALQTGAHAFVSKTGSIIELQKVLH------
>U5NB06
VLLAEDNEFNQRFGLIILKKMG-ICADAVRNGKKATEAI-----DIILMDVQMPEMDGLEATRIIRGEQ-F-KVPIIAMT
ANATPQDREECIAAGMDDYISKPVEPEKLREVLYRY----
>A0A7Y0HH56
VLIVEDETAVVTLLRYNLEHQG-FEVEAVSDGEEALVAI-----DLVLLDWMLPQLSGIEVCRQLRRKPATKQLPIILLT
ARGEEADTVRGLESGADDYVTKPFSPAELTARVHALLRRS
>A0A6N9PT02
ILVAEDNEINAEILSELLDMAG-ASCHICENGQLVAEAF--GQYQLILMDVQMPILNGYDATRKIRGMSHPVRIPIIAMT
ANAFAEDIRDALEAGMNAHVAKPIDMGVLEQTVRAVLEAQ
>A0A2R8AAY4
ILLADDHPLVTEGVRAVLETYQ-IVVATVTKGTDAMEAI-----DVTLMDLNMPGMNGLTATERTLEQD---EARIIILS
MHDNPEYISTALGHGARGYLLKDVATEEIVHAIEEVH---
>A0A5B9QP56
VLVAEDSATTRVLLVSHLREWD-YTVVEAKDGEQAWQAF-----SLVLTDWIMPNVDGLELIRRIRKSKHSGYSYLILLT
AKTDKEDLVTAMDCGADDFLVKPCDPEELRVRLREGKRII
>A0A171KUM8
IAVLEDDPSQGAQMQQTLLQAG-FRCTLFRDGSSMLAAV-----DLLILDWNLPNMDGEEVLKKIRSRHG-VALPIIFVT
SRTDENDLARGLQSGADDYITKPWRKVELLARIRALLRRV
>A0A6P1J0P8
ALIAEDEPLLAQALQAELAAWA-LVKATVGDGVSAVSQA-----DVLFLDIRMPGQTGLQAAAELWP-G----PALVFVT
AYD--AYAVAAFEAQAVDYVLKPVQAERLARTVQRLQQVL
>A0A858RNY3
VLVADDAPNTADILCMFFELEG-MHTRVAYDGLQAVESA-----DLVCLDLGMPQLDGFEAARRIRESQ--PGVVIIALS
GWGSESDHARTKEAGFDFHLVKPVKPEDLRQILAS-----
>A0A2K0X560
ILVVEDEPDLATAIAQRIAAQG-WRARVVSDGASAVKVA-----DLIIMDIMLPIMDGIEATKRIISK---RLVPILMLT
ARDAESDKISGLSAGADDYMTKPFSPRELIARCAALLRRV
>A0A839K4X9
LMLVDDHLLFMESLQYLLEMNG-IVVGKARNGTEAVVKA-----DIILMDIIMPECSGLEALKLIKAEQ---DIKIVMLT
TSEEEEDLFDAIKFGASGYLFKNTDAKELITTLEETY---
>D2BG29
VVIIEDDDVIIESLTLLFRRWP-TKLVSSKLGDKGLELI-----NLVILDLGLPDLDGLEVLKRIRLF---SNVPVIILT
VRGDEAEIVKGLEYGADDYITKPFKQLEFLARVKALTRRQ
>A0A1T5NE22
VLIIEDEPALRASIQEYLEHQG-YICELAADFPQAIDKV-----DCIVADIGLPKGNGLDVVKELKLLE--SRAGIIIIS
AKDSLEDKLSGLELGADDYLTKPFHLSELNARINAILRRK
>A0A1Y4FDY6
ILVAEDDRDLNQIITSSLKSEH-YSVDSCENGRDALDYL-----DALILDIMMPVMDGLTLLKTIRRRG--SSIPVLLLT
ARDSVEDRVTGLDAGANDYLIKPFALEELLARIRVL----
>F4F148
-LVVEDEDVLADAIAEWLRREA-FAVDVAYDGDAALERL-----EVVVLDRDLPVVHGDDVCRAIVDSG---ETRVLMLT
AAAAVRERVAGLALGADDYLVKPFALVELAARVHALTRRA
>A8HY28
ILVVDDEPAIHRFLSPALTAAG-YGVARADDAAGALRAI-----DAVLLDLGLPDMDGKEVIGRVRQFS---QVPIIVLS
ARDREAEKIEALDLGADDFVNKPFGVGELMARIRAALRQR
>A0A679HR02
ILVADDNEINQLVACKFLQKLG-YQVDVVGNGEEAVESV-----DAVLMDAEMPRLNGYEAATAIRLKENISRLPIVAMT
GHASQEDALKCRQSGMDDVLIKPVTLPALRVMLDRW----
>A0A4U1I1G8
VLLVDDDAELTGMLVQYLAHEG-FAAEVAHDGEAGVTRA-----AIVVLDVMMPRLSGIEALRRIRAAS---HVPVLMLT
ARGDDIDRISGLNLGADDYVPKPCTPGELVARLRAIL---
>A0A4R6U0J7.1
ILLVDDVELNRLVALALLEETG-IQVDTAEHGLQAIAMV-----DLVLMDIQMPEMDGLTATREIRKRPHLHNLPILAMT
AHARASDRELSLEAGMNDHLTKPVNQDILYRALLQW----
>A0A6M0K5V1
VLIVDDHRDVADSLAALVSALG-HEASCAYSGRHGLELA-----DVVILDIGLPDMHGVELAASLLSAC--RRPRIIALS
GHADQRT-ESGPSTAIEEWLTKPPDIAALEAAIA------
>A0A1G6YCC4
VLAVDDEPNILRALNRSLYGA--VELVTAVGPEEGLRTL-----DIVLSDMRMPGMDGVAFLQCVAQRW---GTVRILLT
GMGDTGSSDAARASGIHRVLAKPCPADELKLVITEAMRR-
>S3XKZ7
ILIVDDDPIVAQSLATILSAED-IVAGIGASGEEAVRLF-----DILLMDIRMPGGSGLEAAEEILAAH---RARIVFLT
TFSDDEYIVRALQMGARGYLIKQ-DIAQIAPALRSVM---
>A0A432ZFF0
ILIVEDNKTTALIYQSFLADR--ALVKHVSQGRDALERL-----DLILLDIGLPDTDGLELLRQIRQFD--REIPVIIVT
SKADSSLVLTAMQHQATDYLQKPVEKVRFLVTVNNAIQQL
>A0A411EAX3
ILVIEDEAAIRRVLVKILSEED-YQLEEAENGHIGLELI-----DLVLCDIKMPKMDGVEVLEAGRKIK---EIPFIMIS
GHGDLDTAVNTMRLGAFDYISKPPDLNRLLTTVRNALDRK
>A0A1I2E4E6
CVIIDDEFPARSLLKDYITKFH-LLVGAFKSPLEALPAL-----DLAFLDIQMPEISGMDFLKSFHL------NLVVITS
AYP--EYALEGYELDVIDYLLKPFSFERFVQSVQKAGERL
>B2FIE0
LLIVDDDNDIRTLLAEQLGRAG-YQVSTAADGTAMRQLL-----DLIVLDLNLPREDGLTLCRDLRARS---NTPVIMLT
ARAEPIDRVLGLEMGADDYLAKPFEPRELLARIRNVLRRT
>R9GX24
ILIVDDKPENIFSLKRILEINN-FEVDTALSGEEALKKI-----SLIILDVQMPGMDGFEVAENISGYSKSKDIPIIFLS
AVNTDKRITKGYASGGVDYITKPVEPEILLLKVKTLHRIY
>A0A5C7BCM9
VLIIEDDSVLRENTAELLELSN-YETLTASNGQIGLEMA-----DIIICDIMMPILDGYGVLEGLSKQDETKFIPFIFLS
AKTERQDVRKGMDLGADDYITKPFNEDEIISAIESRIAKA
>A0A4Z0WA07
VLVVDDHLASRKVLEDQTRHWG-MQPEMASSGKEALAIL--HQPDWVIIDYRMPEMNGLELLEKIRANEGLRALQVIVMT
GIDLHYVEQAAEDLGAVAVLAKPVNPRQLMALLQ------
>A0A515LCK4
VYIVDDDSMVRRALYFLLASAG-FAARSFASGEDFLAEL-----GCVLLDLRMPKIDGLNVLESMGSRS--RRFPVVMIT
GHGEIDVAVRAMKMGATDFLEKPFTDEALISVLTSLF---
>Q0FXN0
ILIVDDDDDLRHTLAEQLAHEE-FSVSQESSASKGIQAA-----DLLVIDIGLPDMDGREAVKVLRKG---FKSPIIILT
GQDADADTILGLEAGANDYVTKPFRFAVLLARIRAQLRQH
>A0A1Y4SJB3
ILVVEDDVQIRKFICYCLENNN-YQYITASNGQDALRKI---NIDLILLDLGLPDMDGVDIIQRLREFS---EIPIIVVS
ARDKDKDKADALELGADDYLTKPFSATELVARIKVAFRHF
>A0L6Y5.1
LLLVDDMEDNRLLVKAFLEGTP-HQIVEAEDGLDALEKS-----DLILMDGMMPKMDGLEATRRIRARESLTPVTIVALT
ANAMPQDVADSLAAGSDYHMAKPIRRAKLLQLLASIANER
>A0A4Q3Z6C4
ILVVDDVATNRIILKVKLASAA-YEVLQAGGGAEALRMA-----DLILLDSAMPDLDGLEVCRRLKADKRTAEIPIIMVT
ARDDPASRIAALEAGAEDFMSKPLDDIGLLARVRSLLRAS
>K6Y8X2
ILLAEDNEINQAIFEAMMEPYD-ISLEIVENGKLAVESI-----DLIFLDIQMPVMDGKEACIAIRKQN--TNIPIIALT
ANVLASEVKHYLQIGFNEHLPKPFELIDLKKVIAKHL---
>A0A6V8LJL0
VLFVDDDQAILDSFRAAFSRR--YILGLAGNAQEGLALL--RRFDVLVTDVRMPGMSGLDFLARARELA---WSVRIVLT
GHADVETAARAVNQGVYKFLTKPCPRPELAIALEEALRHG
>A0A545T7J0
ILVVDDDELMLDQVSLTLDKLG-IEVALMSNGADALAAV---RFDVVFLDLNMPEMDGIEVMRKLAEYE-Y-AGSVALFS
AEDFRILKTGAHDLNILGTLSKPVTVNSVIDLF-------
>A0A0K9NBV2.1
ILIVEDMGMNRQLLSVILGQ-D-YNILEAENGLEALEVL-S-SIALIMLDIIMPVMDGFTFLEHAKNTEEYKEIPIIFVT
AETYKENVLKGLENGVCDVIAKPFDPYLITHRVGQLIQLT
>I3CED9
ILIVDDTLPNLRLLSNMLNEQG-YKVRGVTNGKSALTAI-----DLILLDINIPDMNGYEVCEHLKADEQTRDIPVIFIS
AMHDIIDKVKAFSIGGVDYITKPFHVDEVLARVRTHLTIR
>A0A3N1Y0L2
ILIIDDSALMRRVISDIINSDD-FTSDIAVNGLEGFDLI-----DAVLLDINMPKMNGLELLEQLARNH--IKLVVIVVS
TVAKKKETIRALELGAFDFVTKPISFNRLIQCL-------
>A0A7M3MF00
VLIVDDNQDSLKSLELVLTDLG-HEPVALTSAEDALKAV-----PLIVSDIRMPGMDGLELLSRLRSQQ--ITSDVVLIT
GHGDRDTAIEALRKGAYDYLSKPLSAQELAAVVERCTEHQ
>K0CKX3
ILVIEDNPDILANVMDYLQLKG-FTVDCARDGVSGLHLA-----DLILLDIMLPGMDGYQLCERLRQDA-CVTTPIIMLT
ARDALDDRVKGLRTGADDYLIKPFALSELVARIEAVLRRC
>A0A0F5YI88
ILIVDDTEDNLLVLTEILSREG-YNVQSAKNGQSALDAA-----DLILLDVMMPDMNGYEVLNHLKSEQRTQEIPIIFIS
ALNEVNEQVKGLSMGAVDYLTKPIHIQELLVRVKTHLSVY
>A0A1H6F9F5
IAVVDDNLTNLNLLRSILEFSE-CVVHSFVDGNSFLQAM-----DLVLLDIMLPDISGYTLCERLKTDVNTMNIPIIMIS
ALNEVDDKLKAFSMGAVDYISKPFYDQEVLARVATHLKLR
>A0A563VJM5
ILCVDDEVVILDSLKEQLKRCF-YIYEVAESADEAWEVI-----IVIVSDWLMPGTKGDEFLIQVHQKF---QLIKIMLT
GQADETAIQNAVEQALHACLHKPWTEEQLSQIITSA----
>F8F172
VLIVDDSALMRNLISRMVEATG-LVADRAMNGDFALQKI-----DVIVLDLEMPQMNGIEFLKERKRRG---DVPVIILS
SIARREITMEALSLGASDFIMKPSIKEHLTN---------
>A0A3E3HXQ4
ALLIDDEASIRNGLIKHIHKQG-INITALDSAEKAIAFL-----DLIISDIRLPRMDGIQLAWLIREKN---NSHIIFIS
AYSDLEYYRNAIKLKVEDYIEKPINLEKMEETILKVTKKI
>A0A7R6PTL5
ILIIDDSKPIRDFIYNEISSLN-CKIFQAENGLAGIKIA-----DIIFIDVVMPLLNGYATAIRLKNMEGLEKSVLIAMT
SETDTDVEKKMLTI-CQDFVSKPINKLALKKIVKKYL---
>A0A254TKF5
ILIVDDAMENIHFLHRLLQDE--HKVVFARDGMKALEMA-----DLILLDALMPGMDGFETCAALKDMPETRDIPVIFVT
ALDSPDDETGALEAGAVDFINKPLNAAVVRARVRTHLALK
>W8X910
VLVIEDDATLGHALQEFLGGQG-YAVDWLRSGDRVEGAL-----DLLLLDLNLPGLSGLEVLQRLREGG--SQVPVLILT
ARDGLDDRVAGLDAGADDYVTKPFELPELAARVRALARRR
>A0A1M5M4V8
VLVVEDEPAQREVLAYNIEAEG-FRVSRAENGEDGLMMV-----DVIVLDWMMPILSGIEVCRRLKISPETRNIPIIMLS
AKSEEIDKVRGLETGADDYVVKPYSVSELMARVRTQLRRV
>K9YWI7
ILIVEDDRAISEVLRKLFEQQN-FIVEIAYDGNSGFAFA-----KLILLDLMLPQIDGITLCRNLRNQG--ITIPILMLT
AKDTSLDKVKGLDVGADDYVVKPFDPSELLARSRALLRRG
>A0A4V2JEL7
ILVVDDDTALAEMIGIVLRTEG-FEPFFCADGTGAVDAF-----DLVLLDLMLPGIDGIEVCARIREVS---GVPIIMLT
AKSDTSDVVRGLESGADDYVVKPFNPKELVARIRTRL---
>A0A7U4DNK6
ILIIDDEAAIRESLAGILVDEG-FVPLTAASAEEGLQVL-----SLILLDIWMPGMDGLEALRLIKQRF---SLPVIMIS
GHGTIETAVQATRNGAFDFIEKPLSYDKTILSIKKGLQLA
>A0A1B3M1L7
FILIDDNEADNVFHEIMIAGFK-GEILVFESGIEALAYL---IPTCIYLDINMPLMDGFEFALEATPLLKKPTVMLVMLT
SSGSPKDREVGEIPVIQGFVTKPLLVDAVRDMLQ------
>F3YXT3
LLLIDDEEGIRRMLGMSLADLG-YDVHTAADGQEGLKLF-----DIVLLDIKMPGMDGIEVLRNIKARK---DAEVIMIS
GHGDLDLAIKSLQLDAVDFVTKPIRDEILQIALKRARDKL
>K9WB50
ILIVEDEPEIAKLIQIALEREG-FVCNWCADGLTALQAF-----DVIILDLMLPGLDGLEVCARIRQKPGVKDPYILMLT
AKGEEIDRVIGLSTGADDYLVKPFSPTELVARVRALLRRS
>A0A2Z4FH81
FLVVDDEPDILDAIERLFRKE--YRVLTANSAAEALEIV-----QVVMSDQRMPSMSGIELLEELHKTH---DIVRVLFT
GYSNIDHVIDAINQGVYRYISKPWKPAELRLFVAQAFDY-
>G2LFQ0
ILIVDDEKNQRDILDMILSAEG-YRTATAPSAEAALRMA-----DVVLTDLKMGGQSGLDLLRALTQAD---SQLVILMT
AHGSIESVKDALRLGAVDYLEKPLDRERLLTVLAQALSRL
>A0A5S9IM81
ILVIDDEASLIKLLKRVLEKKG-YSVAAYTDERAGLAAF-----DLLAVDFNLRSISGEQIICEVKSKD--PSFPVLIMS
GKTNDFVEKKAY--ENTYFMLKPFSITEFAERVKVLLE--
>A0A2R8BC41
ILLVEDNEINRLIVHEMLKANG-LIVHEAHNGQEAVDLA-----AAILMDISMPVMNGVDATEIIRANSG-QKTVIIGLT
AHALADEQARFLAAGMNTVLSKPISQSTLLGALLMAV---
>A0A0S6W2U8
CLIVDDSRFARSSLVKLVEQIG-VVIGEAASGAEALEMH-----DAVTMDLSLPDVDGIILVRKMMNVN---NTLIILSS
GIPHEEVIEEALRAGAEHFISKPLDVNKAKQIIEWVLR--
>F5XZ99
VMVVDDNADAAHMLAMFLEADG-HQVQVEHDARQALERA-----DVCLLDLGLPDMDGNELARQLKSHAETAGAVLVAVT
GYGGEHDRTEALAAGFSQHLVKPVDPAQLTLL--------
>A0A2N4X9C8
AIAIDDEPIALEIIKNLAAQIF-VLSACFTKAAEAISLM-----DLLFLDIKMPGISGIELVKALPH------PFVIFTT
AYS--EHAVQSFELNAIDYLLKPFSFARFLQACTKANELY
>D0I9W4.1
VLVVEDTLVNQRVTQAMLVRLG-VDVVVAENGQVAIDYC-----DLIFMDCQMPVMDGYQAARLLREHGYAPHTPIVALT
ANATAQDRENCLKSGMDDYIAKPVRKAELERMIKNH----
>A0A1T4SCL7
LLIVEDDTNLSQALVRFLKPAG-YVADTANNGIDGLHLA-----DALILDLGLPQLSGLELLKRLRQQQ--NNVPVLILT
ARDAWHERVDGLKAGADDYLGKPFHQEELLARLNAILRRH
>A0A6G8NZ17
VLLVEDNEEVAAGTEALLSMMN-HNVTHVFNADGAIAML----FDVVLSDIHMPGLNGIDLAEILQSWT--PRVPVILVT
GYA--EELDRAREVDA-RVLSKPFDIDSLLQAIREDL---
>A0A0P1G0Y2
VTILDDEPAIREMLSDALQDAG-FQTMTFSRATEFEAAL-----DVCLVDLGLPDRDGLSLVHRLAL----QGAIVIIIS
ARAQTQDKITGLELGADDYIIKPFDPAEVVARIRARL---
>D2UEX7
ILLIEDSPTDRAVFTQWLQKAG-YEVLAVDNAEDGLKLA-----NLILMDVVLPGMSGFQATRALSRDEATRHIPVLIIS
TKNMEADRVWGMRQGATDYIVKPPREDELIARVNQLV---
>A0A512C324
ILVIEDTWHNRRMLRDLLTRAG-FEVLEAIDGEEGIAQA-----NLILMDIQLPLVDGYDATRRIKGNPALHHIPIIAVT
SYALAGDEAKAREAGCDGYVAKPFSPRKLLATIQEYL---
>A0A4Y4CZU0.1
VLLAEDNLVNQELAAAMLKKLG-LQVTIACNGVEALARL-----DLVLMDCQMPVMNGYEATAALRAREPAPRLPVIALT
ANALEGDRDQCLAAGMDDYLAKPYTKARLAEALRRW----
>A0A098TI06
ILVVDDEEAIREVVAACLQRLG-WEVLTATSGQEALQQA-----DAIVLDVMMPEMDGFAFLQQLRSNPETQPIPVVLLT
ANSYLPNPQLLPKLGVVLTISKPFLPIVLVKQIAQAM---
>A0A231RCF8
ILTVDDDIQLQEMLHLFLTNAG-FRVLQAYNGEQCLAYL-----DLILLDIQMPDVDGITLCRRIRSLF---QLPILFLT
GKQQIEDKLNSLQSGGDDYMTKPFDHLELIARVKSHLRWG
>A0A516KHU6
VLIVDDERYSREELSHLLSTYP-IIVGEAESGDQCITKA-----DVIFLDIEMPKRNGMDTASMLKELK---TPLIVFAT
AYP--DFAVEAFRQEAVDYLVKPFDPQELDETVQRLERYL
>A0A541C165
IIVVDDEPDLREAVAEYLAQHG-FAVRAVGDAVAFRAAL-----DIVLLDISLPGEDGLSLARFLRGAH-GQAMGIIMVT
AAGEVVDRVVGLEVGADDYLAKPFDLRELLARVRATLRKV
>A0A494XZQ9
ILVVEDNEINQQVAKEILKQKA-SVVDVAGNGLAAIERI-----DLILMDLQMPVMDGYEATWEIRKLDNASDIKIIAMT
ADAMKGVKEQVLAAGMDAYVTKPFDPVKLFGMLERIL---
>A0A4V3WFZ0
VLIVEDELLIRGSIAELLRQSG-FRVTEAEDGFKAVEAL-----DLVLSDINMPGMNGLELLAYIREQF--GDTLFIVLS
GYDLFEYAQKAVKLGAFAYLLKPIKDADIQAVIAQAMQEL
>A0A6N7PNU4
VLYVEDNPSNIAFMEALIADLE-VELFTAPTAEIGVELA-----KVVIMDINLPGMSGFDALRQLREWPETRSIPVIALS
AAAMDRDKRRAEQAGFFRYLTKPVRVDELTDVLETLL---
>A0A0F3GTV0
LLYVEDDKEINKQLSLFLRRRV-NMLFSAFDGQEGLELF-----DVVVTDIRMPNMDGIQMAKHIKEIR--RNAKIIVTT
AFNDEEYFIQAIDAQIDSFLKKPVDPRKLVETITRLA---
>A0A1E7DMZ9
ILVVDDEERIRRLLRMYLEREN-YIIDEAADGEEALEKA-----DCILLDIMMPGKDGIEVCRELRVT---KATPVIMLT
AKGEEANRVQGFEVGTDDYIVKPFSPREVVLRVKALLRR-
>A0A2Y9BGH4
VFIAEDEAVILTSFKLMVKEMG-YSAGSAANGKDALEKI-----DLILMDINLPERDGLSVLEEVNRN---KVIPSIIVS
GEFSGELVDRANEVGVFGYLLKPIDEKQLEVTIKVALRRF
>A0A2A2FAV3
ALVVDDASFVRDLVRRTMRSQS-IELHEAADGRKAQTLM-----DLILCDWEMPEMSGLELLQWARGHSHYGETPFVMVT
SRGDKEHVVEAIREGVSDYLGKPFSPESLGKKVRKVL---
>A0A3E3IAM4
VMLVDDEVTILEGFKRLFDKAG-CIVCEAYDGVMAVNLA-----DIIIMDINIPVMSGLDALRMIRSHN---NCACIIVS
GYDEFEYCREALRLQITDYILKPVDFREFGKVIDAVKLKL
>D2R5T3
VLVIEDDRSLAEVLSYNLKQAG-YEVLTASDGQDGLLQA-----DIVLLDLMLPVIDGLDVCRRLRADSSMRDLLIIMLT
AKAEETDELVGFSLGADDYVAKPFSVKVLLERMKALRRRR
>A0A2G4YM62
ILLAEDDDTMRVFLARSLEKAG-YQVVSVGLGTDGLPLL--GGFDLLLTDIVMPGMDGIELARRATKI---PKLHVMFIT
GFAAVAMDKAQDRPANSKVLQKPFHLKDLVDEVDRLF---
>W0VDM6
-LLVDDDPDLLRLLTIRLNAGN-YRVTAVGSAEAALARL-----ALVITDVRLPGRDGLALFDEIRRQH--AALPVILLT
AHGTIPDAVEATARGAFAYLTKPFDGKQLLEKVAHAVN--
>A0A1E5QM88
ILLVEDNPKQLEPLQTALTQAG-HLVDGIQDGETAQWLL-----DLLILDWMLPKVSGVALCQQYRQSG--KTAPVLMLT
AKDNTLDKVTSLDAGADDYVVKPADIIELLARVRAL----
>A0A0Q6XCV2
ILIADDNADMREYLSRLLRSQ--WEVEVAGDGEMALSSA-----DLILSDVMMPKLDGFGLLRELRSSAKTRTIPVILLS
ARAGEEAVLEGLDYGADDYLAKPFTTLELLARVRTHLTMA
>A0A1G7E4Q3
LLVVDDDPVNLNVLRGILANEP-YDITTANSAHEALALL-----DLMIADVMMPSLSGYELTQKVREHYSISDLPVLLLT
ARSQPADIYTGFLSGANDYVTKPVDSMELRYRIRALTAMK
>A0A7S7RA33
VLIVDDSAFMRKMITDLLEEDR-IVIATARNGQDALEKI-----DVVTLDVEMPVMNGLDALKKIMEST----KPVIMVS
STTKEENTVLAMSFGAIDFIAKPKVQNELIEKVI------
>A0A432V5S2
ILIVDDDPVQRRLLEAAVNKFG-HDAILAHDGEAALKTL---NVSVVILDLVMPGMDGIGVLEAMRERQ---ATPVIVQT
AKGGIETVVSAMRNGAFDFVVKPASPDRLKAAISNALKVE
>A0A098S9I2
ILIIDDDEAVCVSMKLLLKRAG-YSTASINRPQDMEEAM-----HLILLDMNFSGRQGLRVLQQLQAKH---EIPVVLMT
AWATVQLAVEGMKLGARDFIAKPWDNKALLKTIKTLLDLQ
>A0A0M9EAN9
ILVAEDDLGLQTSLSFILEDEG-FALTLVPNGKVAFEKI---MFDLLITDIQMPELNGLQLIKSISQAG--IDLPIIVTT
GYGDKQTLIELIRLGCDDFLSKPFEPDDVCQKVHEILSKV
>A0A4Z0V433
ILIVDDDTELRRYMCMHFSRND--KVFEASNGVEAKKIL-----DIVVSDVVMPEIDGLELLKAIKSNSETTHMPVILLS
SRIDIADRMAGWDRGADGYIGKPFDVTELDAMINNLIDNR
>A0A0H3C5J9
ILLAEDDDSLRGFLARALERAG-FEVQACADGEEAVQHL-----DLLLTDIVMPGMDGIEVARQAAARD--PSLRIMFIT
GFAAVALSAQDRAPAGAKVLSKPVHLRDLVAEVEKMMA--
>A0A1G9WMA6
LLVVDDEPAVRESLERSLLFEG-YTVETAENGQRALDRV-----DALVLDLMMPGVDGLETCRRLRAAG--ADVPILMLT
ARDAVSDRVSGLNAGADDYLPKPFALEELLARLRALLR--
>A0A1I2B258
ILLIEDEVAISKVIKAYMEKEG-YQVKAVFHGNEAIPAF-----DLALVDVMLPGRDGWGILEEIRERS---ACPVIMLT
ALGEIDNRLKGFDSGADDYIPKPFDPEEVVARTKAVLRRS
>A0A2W1JYD2
ILLVEDDFSLAEVLTEALNDYG-YVVDVAIDGEKGWYQA-----GIILLDWMLPKLDGITVCKRLRETS-Y-TVPILMMT
ARDGSTDKVMGLDAGADDYVVKPIDLAELLARIRALL---
>A0A4U0SPW1
LLVVEDEARLCAYLTRTLEADS-HVVDSTGSGPDAVRRL-----DLVVLDLMLPGFDGFEVMQRAFDRR--PDQRVFVLS
AVMDVATRIRCLQIGAVDFLGKPFATAELVERVRTRLRA-
>A0A220VFC9
ILLVDDFEINLEIFSLMLKSLG-HDVQRANTGYKALQMG-----DVVFMDIRMKDLDGVQTTQKWKENQNINNTPIVALT
ADTLDIKKYQEKNI-FFQIASKPIDRTMFEKIIKDVIDFQ
>A0A410P2W7
ILLVDDEKDFIEPISFWLHSKG-YDVAMALDGRQALEAI-----DIVFMDINMPGQTGLETLRAIRQTD--QDLPVLLTS
AYGDEGKIVAARSLGVSGFFAKNYTFEQLMQVLQVTLNAH
>A0A6L6PX11.1
IIVADDNADMRLYLHRLLSER--WRVTMVANGRAALDSA-----GLVISDVMMPELDGFGLLAALRADRRLQDTPVLLLS
ARAGEEARLEGIHAGADDYLVKPFSARELLSRAEAQLMRN
>J6JCD4
VLVVDDDTVHRMILTKVATRVG-WSATGAATYEEAVALI-----DLITLDLTLGRRGGVEVLHALAAIG--SATPVLIVS
ASPEAIREENVLSLNVCGSLAKPVDLVRLRQVLSGLRERS
>A0A840DL14
VVVAEDESLIRLDIVETLKDHG-YDVGEAGDGEEAVRLV-----DVVVMDVKMPKLDGISAAEKINKQH----APVVLLT
AFSQRELVERAAEAGALAYVVKPFTPDDLLPAMEIAMSRF
>A0A371BHK1
VLVADDNRTNRNILSAILETAG-HSVTQVCDGDEMLDIL-----DIVLLDVNMPRLNGIDACKMWRQIEGASHLPIVGVT
ADATSETEARCLAAGMDLRLTKPINSALLLSTIEKCC---
>A0A366BWC8
VLLVDDEPHSLAAMRMALEDE--FDVLTAADAEAAMAVL-----QVILCDQRMPGRSGVAFLSEVRERW---ETVRLIVT
GYTDSSAMVAAINEAIHQILTKPWHPDQLLVAARNAAQLF
>A0A853FTU6
IYLLDDDAAFRRSVVFLLESVG-CTVVEYESAEAFLAEE--ADMGCLLLDIRMPSMSGLALQQLLLGRG---ESAIVFMT
GHGDVEMAVQAMKSGACDFLEKPFKDQALLDAVDQAVRRT
>A0A2D0N4H5
TLIVDDEAPARDLVRLLLQQYF-VLLGECADGQSAIERI-----ELVFLDIQMPGLSGFEVLRALADQE---LPYIIFTT
AYD--QYAIQAFEVNAVDYLLKPFTEERFRLAVHRARTAH
>A0A1X0YDQ2
ILIVEDEESLLKLESILLTSKG-FEVRGVANGTEALEAI-----DLVLLDIMLPELDGFEVCRRIKEQEATRGIPVIMLT
AKKSREDMSRGEEVGADWYITKPFKSAMVIETIQRFL---
>A0A3N7K5H2
ILLVEDDAVLRDVMLRSLNDAG-HRIDVATTSAEASHLW-----DAVLLDLNLPDDSGLTSLREARSRG---RTPVLILT
ARNRTDERIAGLDAGADDYLGKPFDLGEVEARLRAMARRA
>A0A3D8LGW3
ILVIDDNEDVLFSAKMLLRKHA-KEVVMEKNPKKIPFLV-----DLILLDMNFSGQEGFYWLKEILKYD---SAVVIMIT
AYGDVEMAVRALKEGATDFVLKPWQNEKLLATLSAAARLR
>A0A173MJC6
--VIDDEPLAVKLLADYIRKTG-LLVYSTTKVLEALPVL-----DLLFLDIQMPELTGLQLIKVLGP------CKVVLTT
AYQ--EYALQSYEYDVADYLLKPVTFDRFALCIQKVRSRL
>A0A4R2UG14.1
ILIADEINIIGNLIKSRLIALG-YSVTFAKNQNELMEKL-----DLVLLDILLPQFNVADTLKKILNKDN-VNSKVILVS
SKQKDAQLSKYFKLGVHDYIQKPFSLQEIEQRIRRQL---
>A0A5M6J283
ILIIDDDDALRESIAETLGDLG-HEPEQAADGMAGLDRI-----DAVLLDLRMPGLDGIEVLRRIRALP--APPAVAVLT
AVPTAANTIEAMRLGAVDHLAKPVGRADLAGLVAR-----
>A0A0Q8RFL3
FLIAEDDEFQRHWLAVMLTKLG-AHILEAENGRVALDLL---AVDISFIDLNMPSMDGIELVRHLANGD--DKTAIVLTS
ALGSALLFSKAYGVDLLGTFEKPATPEILQRLID------
>I3TTZ3
ILIVEDDAGIGGLLALTMQESG-MQATVVGDGRGMTAAL-----DLIVLDIMLPDEDGVSLCRRIRAE---MTIPIIMLT
ALGEEIDRIVGLEVGADDYVTKPFSPRELVARIRSLLRRA
>A0A1T5IEX3
VMVVEDDAAVRTVVGDYLRAAG-YDVSLYSEGVSAREAL-----DVLVVDRMLPGVTGDDLCREVRRS---SDLPVIMLT
ALGAVEQRIRGLERGADDYVTKPFALKELRLRVDAQLRRR
>Q72E99
ILIVDDNATSLESLRTVLEDLG-HQATAVPHPHRAIEEA-----PLIITDIRMPDMDGLELLAHLKSDT--AKSNVVLIT
GHGDMETAVEALRRGAYDYLNKPINARELAIVVDRCAEHM
>A0A1H6F3V3
LLVVDDDLVVRSMLQRLLEEQN-YQVVTAENGEQAVLEV-----DLVLMDAAMPVMDGFQACQFLREHPESAEIPVIMLT
SLNDEESVDKAFDSGAVEYITKPINWAVLRNRISLLINTK
>A0A6C2CHU1
ILLAEDDWVNQEVTLELLRQVG-LHTDLAADGLEALRMA-----DLILMDVQMPGMDGLAATRAIRALPGYHHTPILAMT
ANAFEEDRQACLDAGMDDFIAKPADPGMLFVTMLAWLGRQ
>A0A5C6CEU8
IVIADDEADIRQGVRRLLGKLG-YEVGEAGDGRELVELC-----DLVITDVRMPEMSGIEAAIQINKTQ---TIPVIVVS
SYERPDDL-HCDDCDIADFLLKPVSVPNLQAAIARA----
>A0A1W2GYY9
ILLVDDNPVNMLLAKSIVKSIL-PSAIIAYNGIEAVSQY-----DMIFMDIQMPEMSGYEATQHIRLQETDHRVPIVALT
AGTIKGETSRCLDAGMDDYLSKPVLVSDISGMIEKYL---
>A0A2S0X0D3
VAIVDDHEAVRLGLRAACREAG-YVVVDAASVPELLAGL-GRSCDVVVLDLSLG--DGSSVTENVRTVL--TGSAVLVHS
IADRVAAVREALAAGAAGVIPKASPMSAVVAAIATVA---
>A0A5E4U3U7
LLYVEDNPANLKLVEQLIARHD-MRLLTAVTGQLGVELA-----EVIVMDIHLPDISGVEALKILRKDPATAHIPVIALS
ASAMPDDIKKGMKAGFFRYLTKPIKLDEFMDALSVAIE--
>A0A1S2VQG4.2
VLIIEDNPKHAKALAYFLETFS-INSELESDVSAGIDAL-----DCVILDMGIPDSKAYEMLEEARKNPGLESLPIIIFT
GKSLSMAEELKIRKYADSIIVKTHSYQRMLDEVSLFLH--
>W9H5F4
VLVVDDEQLIALALTIALNDMG-FTCGTAATAAKAVELA-----SLVLMDVRLKGADGVDAAREIHDTH----TPVIFIT
GSRDAETVKRIHEDHPSGILFKPVLPNQLEAEINRVL---
>A0A7Z0WQ75
ILVAEDERLLADAVATGLRHYG-FAVDVCYDGDAAAERV-----DVVILDRDLPKIHGDEVCRLIIARN---ETRVLMLT
AAASIRDRVDGLGLGADDYLTKPFAFAELTARVQALYRR-
>A0A162SYW7
LLLIEDEVRLAKALQQTFSEHH-YIVDLAHDGAVGLDLA-----DIILVDVMLPTMSGYEVVRRLRKTG--HATPILMLT
ARDAVDDRVEGLDAGADDYLVKPFATKELLARVRAL----
>A0A0K8P4I2
LLVVDDEPRLRTSLAELLAARG-HAVAVAGDARAAMRQL-----DLVLLDLRLPDLGGHAVMDHINQRG--QDVGVIVVS
GESDINAPIGALKRGADDYVRKPYAMPELLKSIDHTLQRR
>A0A6I4SXX5
IALVDDDRNILTTLSIALQAEG-YATRVYSDGEAALKAL-----DLAVFDIKMPRMDGMELLRRLRETS---DLPVIFLT
SKDEEQDEAAGLALGADDYITKPFSQRLLLARIRAILRRA
>K9YJX7
ILLVDDEPGIRESLQAYLGDND-WQVDVASNAKEAWTML-----DLIISDIMMPEVNGLEFLAQLKDDIRFQNIPVVFLT
AKGMTGDRIEGYTAGCDAYLPKPFDPDELEAIVKNLLEKS
>A0A3R8TBE3
LLLIDDHALFRTGLRMVLANGG-PEVFETSSLEEAMHQ---PPPDVVLLDIQLKGVNGLDGIALVQRRW---DAPVLILS
SDTSPATARSALSRGARAFVSKADAAEHVLSLIGQVLR--
>N1V5P4
VLIVDDEPQILRALQINLKARG-YGTFTAATGAAALAEA-----DLVLLDLGLPDMDGVEVIRRLRER--T-DLPIIVLS
ARHASAEKVDALDAGADDYVTKPFDLAELLARLRV-----
>A0A0S2JCI4
ILLVEDDISLANWVCEYLTEQG-FNVTHVARGDLVLDVI-----DIVLLDVMLPGLNGIEVCRLIRQHKPSQQVPIIMLT
ARADEFDEVIGLEAGADDYVIKPVRPRALLARINRQL---
>A0A1H7B6C4
VLLAEDDKRLGNLIKYMLEQNK-ITVEWVVSGDMAYEYA-----DILILDWMMPTESGISVCRRLRVAG-Y-EKAILILT
ARDAVEDRVAGLDAGADDYLVKPFEFEELLARLRALGRRT
>A0A0J6YW03
ILIADDHMVVRQGLKEIFSQTD-LIAGEARSGKEVLAQV-----DVVLLDVGLPDKNGLDVIKDLKSEF---DLVVLVLS
MYPEDRFEKRFLKAGASGYLTKSSDAEQLIAAIRKI----
>A0A416EE66
VLVVDDDEVICRNTCDRLESLG-IHTEWVTDGAAAVKMV-----FAVIIDYKMPKMDGITVTRLIRDRM-GDSLPIIMIS
AYDLSEHIDAAKQAGANGFITKPLFRSRLIYKLKQFV---
>A0A494XDM4
LLIVDDLPIIVEGLLELLTEHE-LEVMTAYSGEEALEVL-----DIVLSDIKMPGIEGIELLREIGSRW---ACKVIFLT
GYTDFEYAKSAITYGSFDYILKIESDEKIIRSVERAIAKI
>A0A368T6U7
IVVAEDDLNQAELVRRYLEHEG-HAVSVVHDGDGALEAV-----DLVVLDVMLPGRSGLDVCRVLRQE---SDVAVLMLT
ARSTEEDLLFGLDIGADDYVTKPYSPRELMARVRTLLRRA
>A0A143PQQ0
LLLVEDEDGVRELIHEWLAAHG-YIVHAAEDGQHALKVA--EQVDLLIADVVMPLMGGPALAKRLLQS---ADLKVIFVS
GYADEAIGDRRMLEDGASFLQKPFTLEELLKKVRGVL---
>A0A1H8GY71
VLVVDDDVVSRMVLMHLIDSCG-FDIVEAEDGADAWRQL-----AICFCDLRMPNMSGMELLQHVKGHADLRGVPFVLVT
SASDKDTLQEATQAGAAGYIVKPFQAEQVRVHLAGFL---
>A0A512B5U5
VVVVDDEPLALEILAGYLKETN-ISVTLFSKAREALQYL-----DLLLLDIEMPEMTGIKFLEQLSD------PLTIFTT
AYR--NYAFEGFELGVIDFLLKPISFSRFSTAIGKVQDFL
>A0A1W1HIW2.1
ILVVDDYAMMRRLIAGFLKDLG-YNIIKLDSAVEAVKYL-----SLIISDYDMPGLNGIEFLQHVKEDGALCKIPFVMVT
GRSDQHIVSSALSLGVAQYIVKPFTATILEKKLRKVFE--
>A0A0F5YB09
ILIVDDTPNNLRFLSSMLLEQG-YEVRKAINGQMALRSA-----NLILLDVRMPDMSGYEVCHALKAEAKTRDIPVIFLS
ALNDEKDKVIAFEMGAVDYVTKPFQFQEVLSRVKTHLTIR
>A0A385BQJ2
VLIVDDNNLNIIVLKKFLEDIG-IKSDTAINGKMALDKV-----QLIFMDIHMPEIDGWEATRIIRQTD--KDVIIFGLS
ANVTTEAINKAIENGMNNYLTKPFKKEHLYKLLEFH----
>A0A2R8A8C3
ILIVDDDPRLRELVSIASDRAG-FDVSTAGDGATALIQA-----DLIVLDIGLPELDGFEVFRRIRGR---ADVPILFLT
ARDEEIDRVLGLELGADDYVTKPFSPRELVARIRTILRRS
>V6EZN1
ILLVEDSQVDAHLTRAALEENR-VSMHHVTDGIEALDYL-GLRPDLILLDLNMPRMNGREFLTAMKADPNLSDIPVVILT
TSDVEQDVIASYKLGAAGYVTKPVDLEQFIHAINQLGNYW
>G0ACP2
ILLVEDDPSLGATVQSWLQLDG-YAVDWVQRGDSAATAL-----DCVLLDRGLPGTTGDRLLARLRSGK--DLVPVLIIT
ARDTLADRIEGLDLGADDYLVKPFDLEEMSARIRAAVRRH
>A0A1M6JC09
ILVVEDDMELRRLFSRVLSRNG-YVPIEAADGAQALDIL-----DLIISDIMMPKVDGFELTASLREAG-Y-KIPILMIT
AAGSFDDMKRGFSSGTDDYMIKPINVDEMIIRVGALLRRA
>A0A1Q9K1K9
VLVVDDESRMRKLVKDFLNKKG-FIVLEAADGEEAIDIF-----NLLILDVMMPKMDGWEVVKEVRKVS---KVPIIMLT
ARGQEQDELLGFELGVDEYISKPFSPKILVARVEAILRRS
>A0A212S3H6
VLVVDDEAPIHRFLKPALAASG-YDVLTAETGRQALHLI-----DVIVLDLGLPDMDGKEVLERARAFS---KAPVIVLS
ARDREAEKIAALDLGADDYVEKPFAIGEFLARLRAALRHA
>A0A0D6AA88
IIIIDDSVTVRRSLNRVLSQVG-YNVTQCRDGKEAWNTL---DFDLAICDLEMPGFDGYKMLQLIRVSEKWRNLPIIILT
SRDNNLHRKKAFDLGANAYVTKPFNPISILEKINELL---
>A0A4R6R5P9
ILVIDDAATVRMYHRKILGDAG-WQTDEAINGLEALEKV--EPFDLYVVDINMPKMDGYTFVRELRRHAAATQAPVMMVS
TEAQSQDTHVAFDAGANCYLVKPAKPQELVLTAALLL---
>A0A1H6F7A3
LLIVEDDDLFRDTLRDYLSARG-YQVSTARDATIMDPII-----DLLILDVMLPGEDGLSIAKRLRANK-F-VAPILILS
ALNEEVDRVVGLEIGADDYLSKPTSLREVLARVRALLRRM
>A0A221VXK2
ILVVDDDRAVRESLRRSLQFNG-YQVDLASDGRQALDAV-----DAMVLDVMMPRLDGLEVCRRLRGTG--DDLPILVLT
ARDAVSDRVAGLDAGADDYLPKPFALEELLARLRALLR--
>A0A6L5DWW1
ILIVDDIKNNFTYFKSSLEGTN-AEIIWAKNGAEAVSIC---NVDVILMDMQMPVMNGYEATKKIKTRD--ASIPIIGQT
AFIQQEDKKKVIAAGCDDYITKPIKSKLLLDSISK-----
>A0A318AID3
IVVAEDETIIRLDIVETLEGLG-YEVGQAENGQRAIDLT-----DVVLMDISMPVVDGIVATREICAE---KLAPVVILT
ALPQRELIIQATEAGAMAYLVKPFKEQDLVPAIELAAARF
>A0A080MDG1.1
VLIAEDNLVNQTVASAMLESLG-VTCSVTENGRATIECL-----DLVLMDCQMPEMDGFQATREIRRRQELRPLPIVALT
ANAVEGDRERCLAAGMDDYLSKPFTRDHLSSILWRW----
>D5RQ43
ILIVDDEPDIRALIEGILSDEG-YDTRVAQNSDTALAAF-----NLVILDIWLQNLDGLGILEAMQRDD---SVPVVMIS
GHGTIETAVQAIQQGAYDFIEKPFKSDRLLLIAERALEAA
>A0A327JGZ4.1
VLVVDDIPANTKLLEARLTAEY-FEVLTAANGPDALAIC-----DIVLLDVMMPGMDGFEVCRRLKADPRTVHIPVVMVT
ALDQPADRVKGLDAGADDFLTKPVNDIALITRVKSLVRLK
>A0A848G987.1
VLAVDDNHTALEIIKESLHGMQ-CEVSTALDVPSAIDML-----HVVLMDWQMPGTSGLDGLREIRGNSNISTLLLVMMT
GYSRDALKEAAKDVMYDGIVEKPILPSSLHGAIVQLFG--
>A0A841BLY6
VLIAEDEALIRLDLAEMLGEEG-YVVGEAGDGETACRLA-----DLCIFDIKMPIMDGLAAAEKVAGAR---IAPVIILT
AFSQRDLVERARAAGAMAYLVKPFQKSDLVPAIEIALSRY
>A0A369LD54
YLVAEDNQINRIILAEMLTERG-ATLEQAQNGKEAVALF-----DAVLMDAMMPVMDGYEATRAIRKLPRPQTTPIVALT
ANAYADDVKKALDSGMNAHVGKPFKIADLAKALDELQR--
>A0A1M6S4B3
AVIVDDEILVLDYIKEILLEQK-VIVGEYTRGRTALELI-----DIIFLDIEMPGINGIELATEITGRL---AANIVFVT
AYD--KYAIEAFKLNALHYILKPPSRNDIAQALTRVRK--
>A0A1V0B677
LLLLEDNVSLADSLCALFKEAG-YVVDWRADGRDGQHLG-----DLVVLDLGLPGRSGLDILRNWRAAG--IDVPVLILT
ARGSWSERVEGLKAGADDYLGKPFHHEELLLRVQALLRRS
>A0A1I4C3F0
ILVAEDEGLAAMAIEDELLAQG-YEVVLAPDGQAAMEAA-----DLLLTDLRMPRLDGAGLIRALRATR---DLPVVVMT
GYAPAG-GQEAFRRGPVSLFSKPLDMDAVLAELRRL----
>A0A0B4RF58
ILAVDDDIHMLSFIAAELRQAG-YEVVEATSGEEALDIL--M--DLAVVDVMMPGIDGFELTRIVRTE--Y-DLPVILLT
ARHHIEDKERGFLAGSDDYLVKPFEAKELLYRVKAILRRY
>A0A1G9NTK2
ILIVEDDMIIAANLSLQLTSLG-YETGIESRGEEAITHA-----DILLLDINLKGKDGIETAKEIQK----QDIPIIYLT
ANSDEATFEKAKSTHPKAFIAKPFNRLNLHRTIALVVEQ-
>A0A6N8JAU6
CIIIDDEPLPRVLLCDYIKRVY-LLAGAYANPLDALSVV-----DLIFLDVQMPELNGVQFMELING------SKVIFTT
AYP--NYALKGYELDVLDYLLKPISFERFLKAVSKA----
>A0A7W7Q8K6
ILLIEDDPLVQRGLQLALRRHG-HDVRTADTGEDGLREF-----DLVVLDLMLPGIDGLEVCRQIRETG---EVPVIMLT
ARGDDLDVVGGLEAGADDYVVKPAQPSVLDARIRAVLRRS
>A0A1M5BEP6
ILLVEDEKYISEAIAHVLKINQ-YIVDIESDGESGLYAG-----DMIILDIMLPKLDGIHVLKELRKQK-I-KVPIMMLT
ALGETDDKVTGLDSGADDYIAKPVPTEELLARIRALGRRQ
>A0A263BTQ9
INIVEDEKSLNEILTTYLKKED-WIVHSFHTGEEALASS-----HLWILDIMLPDIDGFQLLKEVKKKS---NVPVIFIS
ARDAELDRVIGLEMGCDDYISKPFLPRELTIRVKNVLQRV
>A0A2U2C7I1
ILQVDDDPHVLEISRIALEDIG-NEVYQFQNGRDAIDNA-----DVILLDLMMPRLGGQDVLQGLRQIAS-ADIPVLFMT
GRTDTAESGIGKEPGVIGFLKKPFDAMTLSQSIRDA----
>G3IW57.1
LLVIEDVPADFLLLERHLRQHD-AECFRVGSDVELDAAL----WDVVLSDYNVPGMDFITTLQRIRTYR---NLPIILVS
GSVGEETAVELLHLGMSDFVLKG-SLIRLLPAILRALNE-
>E1IAZ4
LLIVDDHPLFRQGVRWALSSED-VIVGDAASAEAALEWL-NFEPNAMLVDLNLPGMSGLDLTRQVRRQY---SIGVVMLS
MHESDEQAFNALRAGAAAYRSKDVKPQALVDILRRVT---
>A0A1H3KFU3.1
VLLVEDMESNQRLAMITLRQIG-FSVELARNGKEAVEKS-----GLILMDCQMPVMDGYEATRQIRKKDNLQDTLVIALT
AHALEGERQKCMEAGMDDYLTKPFKRHTLEKKLQQVTQA-
>A0A4R1M0H6
ILIIDDDPDVLTALRLLLKKEV-VEVIIEKNPEKIPAIL-----DLVLLDMNFSGNEGLYWLSRIKELK---DILVVMIT
AYGAIDLAVQSLKQGAEDFIVKPWLNDSLIETVKGLLSRK
>A0A7G5C4C5
VLLVDDEPLAIEGLQMFVDEHG-FVCGVCENGVEALSAA-----DVIVTDIRMPEMDGLELIGQLRGER-V-SAEFVVLS
AYGEFAFAKRAMQLGVHQYLLKPVIGEEAAEVLNQIRMRL
>D7VQS1
ILIIDDDSRNIFALSLTLKSKG-YRTVSSLTAAEGISLL---NIGVVLLDMMMPEMDGYEAMRIIRESGQCQDIPVIAVT
AQAMDGDREKCIEAGAWDYISKPIDVDKLLAVI-------
>A0A1M6YQQ9
ALVVDDDALNLRVAREILQQLG-MNVQTASSGEDAIERC--EEFDIIFMDYMMRGMNGIECMKKIHEIRSYKAIPIIALT
ANAVSGARHMFLSEGFDEFISKPIEVSRMARVIKK-----
>A0A0P7BT93
LAVVDDHNLFRAGLVQILNQSD-LVVLEATDGREFLTKL-----DVILLDVDMPDLNGIEVTEKLRKDG--QDPKIIILS
MHDEDQFILHLLEIGANGYLLKDTDPDELEEAIKKVYE--
>A0A1B7X9B3
ILVIDDEQPTLTMFELLLSTLG-HEVLLANSGERGLEVF-----PLVLTDIKMPGMDGIEVLGRLKEEE---NVEVVVIT
GHGDMDVAIQALNLDATDFINKPLRLEVLEKALERVEERI
>A0A518UCU1
LLIVDDVPQHLQVLVAILAE-S-YEIRLVNSGAEALRLL---LPDLILLDVMMPGMDGYAVCREIKRQVATQHIPVMFIT
ALDEKADEILGFEAGAADYIAKPFEPDVVLARVRSQLRYK
>A0A553G9N9
ILLVEDDISMGFLLVDFLESKG-FDVKLYKDGKRGLEAF-----DFCILDVMLPGMDGFTIAENIRAED--KKVPIIFLT
ARAMKQDKIKGFQLGVDDYITKPFDEDELLCRIQAILNRM
>A0A1Y4ET85
ILLIEDEKPLSDALCQIFSKKR-WETFAAYNGETGLDEA-----DIILLDIMLPKLDGLTVLQRLREAS--ISTPVLLLS
AKGEISDKVAGLDCGADDYLAKPFATEELLARIRAM----
>A0A6N9TMY1
VLLAEDDIPVAKGYQDILQKAG-YVVGLAHDGLQAVEMC-----DLLLMDIKMPRMDGLEAARAINMDP--KSTPIVLVT
AYADQQLVTRAKRCGVLGYLVKPVQLDDLIPALEMAHTAA
>A0A318KWS9
IMIIEDNEKIRNELSDFLQKNG-YKTSAPDDFEHILESI-----DLLLLDLNLPVMDGHYICREVRKKS---FIPILIVT
SRDSEIDELVSMNLGADDYITKPYNLQILLARIASILKRA
>A0A369Q6V4
ILLAEDDESMRIYLARALEQAG-YAVQSVDRGTAAIPLL--ESFDLLLSDIVMPEMDGIELAQKCNEL---PRTKVMFIT
GFAAVSLK-AGQEQPNAKVLSKPFHLRDLVAEVDQLFSEQ
>A0A081PDS7
ILLVDDEPSILKLLNFILNKQ--YNIYAVESGYKAHLWF---LPDLIILDLHMPYFDGSSFLKSIKISG-FRDIPVIILS
AAEDLDNIVSNLPFKVEAYFPKPFNPEFLKEEIAKVLN--
>A0A2R4CHU8
MLVVEDNLDAQYLVCEMLRAFG-HEVDAVASGEAALERL-----EVLFSDVSLPGISGVELARRAVAAQ--PGLQVIFAS
GYGTAVTQQ--LDFAA-EAIQKPYEIEQLQAILERV----
>A6GSZ1
VLVVDDSALIRNLMSKIINSQD-MTVATAPDPFIARDQI-----DVITLDIEMPKMDGIEFLEKIMRLR----TPVLMVS
TLTERDVTFRALELGAVDFVTKPDYANEITDKIRA-----
>A0A6N9TPW4
ILVVDDEPSIRELVVATLEPFG-YKCLAASCGAEALGML--PKPQLVLTDVIMPGMNGRELAERLRAE---PSLKVVFMS
GYTDNAIVHHGVLEDNVRFIQKPVTPSVLLRKIREALD--
>A0A7G9RLI8
ILCIEDEPQLLADLCEELSAAG-YAPVGVPDIEQARQKL-----SLIICDVNLPGMSGMEFLSEVRERN-LPGVPFMLLT
ALSDREDVLRGKWAGADDYLVKPVDYDMLLASVASRLAQ-
>A0A1I7J5T1
LLLVDDEQNIISALKRLLRRDG-YTLYTANSGQEGLEVL-----DVIVSDQRMPGMLGADFLRKAKELY---DTIRIMLS
GYTELQSVTDAVNEGIYKFLTKPWEDELLRGHIADAFRLK
>A0A5C8J9R5
ILVIDDNPFNQMVATQLLTSWQ-AEVETANDGVEAVNKI-----DLVLMDLYMPLMDGFEAISEIRGRG-Y-QMPIVALT
ANSSEEEQNRVMALGGNDYLTKPFIPQVLYNKLVKQIND-
>A0A388SBQ5
IRIVDDDADLRKGLTFMLECAG-WKSAAYPSARDFLTQ-----PGCLILDVQMAGMTGIELQHEMNRRG---TLPIIFLT
GHGDIDMAVTAMIDGAANFIQKPPESGKLLAAIETCVSQS
>H6RP39
ILVIDDEDDIREVAQMSLEAMG-WQVLTAHCGAAGLVTA-----DVILLDVMMPDMDGPTTFQRLRTDPATADIPVVFLT
AKVRSADRQFLTDLGGDAVLSKPFDPVSLSDEI-------
>A0A1J0ADF6
VLVVDDTLENLDVLDDLLTGHG-YEVRRAIDGVMALRAV-----DLILLDIMMPGMNGYEVCAKLKADSATWGIPVLFIS
ALDDAQDKVRAFETGGVDYIPKPFQAAEVVARVATHLQN-
>A0A7W6REY0
ILLVEDEDAVRIFAARALRNKG-YAVLEAHSGEGALDLL--RGLALLITDMVMPGMDGATLARLARVE---PDLRVIMIS
GYSEDMARGDILEQPNIRFLSKPFSLKRLAETVKQVLA--
>D7VQS0.2
VLIVEENPKHATALSYFLSNFN-IASEIKSNVKDSVEAL-----NCVILDMGIPDKTGYETLEAIKKNEGLENLPIIIFT
GKNLSKAEETKIKQYADSIVIKAHSYQRILDEVGLFL---
>K9TR32
LLLVDDEPGLREAVQAYLEDEG-FSVQVASNANDGWDLL-----DLVITDLMMPQVDGFEFLKRMREDPRFKVMPVVFLT
ARGMTGDRIQGYQAGCDAYLSKPFDPDELVAIVRNLLDRR
>A0A4V3CIC1
VLIIDDHPGVGEALSLLLSLHD-IRPLVALDPAQGLTLL-----DLVIQDMNFSGQEGESLFRAIRAAQ---DLPVILLT
AWTHLASAVALVKAGAADYLAKPWDDAKLLATVENLLELA
>A0A6H0IR59
ILIVDDEAPARERLAQQVSDLG-HVVAGASDGDEAIRLA-----DVVLMDIRMPGTDGVAAARALADAD---PPAVIFVT
AYG--EHALAAFDAQAVDYLVKPVRRQRLQQALERA----
>A0A3D9IAA3
VLIVDDEEPLREAIRILGDGLG-VKVLEATDGQMCLTVL-----DVVIVDMKMPVLNGVELLRILERDH---DLLTIVIS
GYNDFEYTRQAIHSKVVDYLLKPVNRADLNQALDKAFNLI
>A0A431VJV9
VLIVEDTAELARQLAQRLGSEG-YAVDHAADGEEGQFLG-----DAIILDLGLPRIDGLSVLRRWRDGG---TAPVLILT
ARGSWHEKVQGIDAGADDYLAKPFNMEELLARIRALIRRA
>U1LI18
LCIADDNREIVDLLTRQLESED-LVVGTAYDGEACLDVV-----DVLLLDIIMPHLDGIGVLERLQTELA-AKPEVIMLS
AFGKDEVTKQAVQLGASYFLVKPFNIQQLITKIREL----
>F0Q2Q0
ILVVDDDLATLRMLGDALAAEG-YAVLAARDADEALERF-----DGVLLDAVMPGTDGFTLCARIKATPPWSHVPIVFMT
GLSETEQIVRGFAAGGVDYVVKPLRLPEVLARLATHVANA
>D9TNV5
ILIIDDEKPIVEILKYNLEKNG-YSTIEAYDGEEGLKLA-----DLILLDVMLPKMDGFTVLRILRQT---MTTPILMLT
AKEEEVDKVLGLELGADDYVTKPFSMRELIARVKANL---
>A0A1T5M2B7
VLVIEDDVPLCWLLEKILQKK--HEVVIMNNGMEAWSWL---LPDLIISDLKMPSLDGIELLENLSTSG-FKNIPVIILS
GYEDASKRKQCLDLGAFTYLVKPFEPQSFLAEVDRAL---
>A0A248TCL2
ILIVDDAAFMRMMIKDILVKNG-FVVGEAADGLQAVEKY-----DLVTMDITMPEMDGITALKEIKKIN---QAKIIMCS
AMGQQAMVIDAIQAGAKDFIVKPFQADRVIEAISKT----
>A0A518N7P2
VMVVDDSITMRKVTARVLERHN-YEVVTAKDGVDALERL-----DLMLLDIEMPRMDGYELATEMKADARLREVPIIMIT
SRTGEKHRQRAFEIGVERYLGKPYQENELLRNVHDLLE--
>K1LVP2
CIVIDDEQPAIDIMIHHIGKVE-LLIGTYLNPIEGLKAI-----DLVFLDIQMNEMTGLEVMSILDD-------KVILCT
AFS--EYAVEGFNNDAVDYLLKPISFERFTKAIKKVVATL
>C5B0A0
VLVVEDEPAVLEMAVESLGELG-YRTLTATQAAQALERL--ERIDILFSDVVMPGMNGVQLSVEARRL---PGLRVLLAS
GYTGTALGEQGV-PADLPLLSKPYRRDELANKLRVIL---
>A4VIL7.2
VLLVDEDVRLIYSLTAQLDELG-LPVVPATSADEAVERF-----DLVLLDMSQPGAEGPELARRLKQDHD-CQAPIVALV
TVADAETRERCIAAGADDLLLKPVETPALAALLRQWL---
>A0A0F5ATB8
LLLVEDNKINAMVAQAFCKKYQ-IEVDWVKDGEQALERL-----DLVLMDNHMPKLGGIDATKAIRKTLGL-DVPIYACT
ADAYGHVHEAFYQAGADYVIVKPIKEASFIEALR------
>F4F4Z1
ILVVDDEPQILRALGINLRARG-YDVQVAATGTDALKAA-----DLVVLDLGLPDLDGVEVIRGLRGW--T-GVPIIVLS
GRAGSDDKVTALDAGADDYVTKPFGVDELLARIRAVTRRH
>B1Y5M9
VLVVEDEPRLARLVSDYLVAAG-YTTRIVDHGLDVLPAV-----DLIVLDLMLPGRDGLSLCQELRRFS---EVPVIMLT
ARVEEVDRLIGLEAGADDYICKPFSPREVVARVKAVLRRH
>A0A0K1PVK8
VLVVEDEPRIRRLVVRAVREQG-YTVLEAGNGVEALRLV---TVDVVVTDVVMPEMGGRELAERIQALW---KIDIIYTS
GYAEGTFFEDVASRSDVHFLAKPYLVDTLLDLVRRVLDTR
>A0A6P1IUL6
VLFVEDDVLLGQALAAGLRQLG-HAADWFTNGKDADGAL-----DALVLDLGLPGGDGLYWLRRWRDRG---QLPVLVLT
ARDGIDQRIAGLDSGADDYLLKPITIDELAARLRALLRRA
>A0A432W8G7
VLLIEDDNVFADLMTRFLQNRG-YKVTLAADGESGLEAC-----DIVLCDLNLPQMSGLQILQKLVEDC--SQVPVIVIS
GSERMSDIREAVRLGAWDYLVKPVGLETIDLAIQNCLTRS
>A0A7S8IGF1
ILLVEDSSDDQLLIQRAFRKHN-NDIDIAMDGVEALDYL---LPQLILLDVKLPRVDGLEVLRKVRANNRTRLVPVVMLT
SSDEERDIVESYELGANSYVRKPVDFHQFANAVSQLG---
>A0A017RR39
ILIVDDEENIVKGVKYNLELDG-YGVDVAFDGEEALKKL-----NLIVLDIMLPRIDGFTLLKKIRERS---SVPVIMLT
AKGDDEDKVLGFEYGADDYMTKPFNILELKARVKALL---
>A8ZWJ0
VLVVDDTILYRKIVSDALAELN-IIVGTANNGKTALSRI-----DLITLDVEMPSMDGIEVLEEIARQQ---DVGVIMLS
SLTYEELTVKALQLGAFDFIPKPYIRDRLAAIIR------
>A0A2T1HV94
ILIVDDEPKLLDVLSGMLEQMD-YRTLTAGSGVAALDVL-----DLVLCDLRMPGMGGRELLAEMQRRG--HAVPLVIMT
AYSSVRDAVAVIKEGAFDYIDKPIELDDLTATLSNALRLQ
>A0A858X9U1
LLVVDDDRRIRDLLSRFLTEHG-YRVTTAASAMDARGRL-----DLLILDVMMPGESGLELAKSVRNG---SAVPILMLT
ARAEAEDRIKGLEIGADDYLPKPFEPRELLLRIGNILKRS
>A0A0J1IHP3
ILIADDNSEIREIVRILLESEN-YEVIEAIDGQDAINKV-----DLIILDMMMPNKSGLKACLEIREK--T-SAPILFLT
AKTQDSDKQLAFSSGSDDFLSKPFSYTELVSRVKALLRRY
>A0A1W2DJJ3
ILIVDDEEDILELIKYNLAHEG-YTILTAMSGEDAIKIA-----DLIVLDLMLPGIDGLEVTRYLRGQPGTHDMPIVMLT
AKGEESDIVTGLELGANDYISKPFSPKVLIARIRAILRRR
>A0A562SYY8
ILVVEDEVKVANAVKKGLEENG-FETDVAYDGRMGKSLA-----DLVILDLNLPYNNGYEICEVIRRRN--NRVPIIILT
ALGDMDDKMQAFELGADDYLVKPFDFRELLARIRVFLKRA
>A0A024QAV1
ILIVDDEKSIVTLLNYNIEKAG-FQTDVAYDGNQAVQKA-----DLIVLDLMLPEMDGMDVCRYLRNNQ--IDTPILMLT
AKDEEFDKVLGLELGADDYLTKPFSPKEVIARIKAILRRS
>A0A0N0D2N5
ILVVDDSITTRTLEKNILDNAG-YDVVVCADGQEAWECI--F--DAVVSDVDMPRMNGFQLASHVKSDDRYKNLPFILVT
SLESRADKVRGMEVGADAYIVKTFDQKELLGTIERLI---
>A0A7W5H3B2
ILAIDDNSDNLIVLRALLIESD-MQFISCQSGRKGISLA-----DVILLDLIMPEIDGYEVCRILKENERTRIIPVIILT
AATDKENRIKALEVGADAFLTKPLDESELIVQIRAMLRIK
>Q8XP46
IFIIEDEEKIREELTKFLEKYG-YVVESSDDFENIVDIS-----NMILLDINLPYYDGYYICREIRKK---SQVPIIVVT
SRQSEMDELMSMNLGADDFVTKPYNTQILLARIASIMKRT
>A0A6M4GPF2
VLLVEDNARLAASIREYLENHN-LEVFIEGDGMAVAERL-----DIVVLDLMLPGKDGLTVCREIRRAD---RTPILILT
AKGEDIDQVLGLEMGADDYVVKPVEPRVLLARIEAILRRA
>A0A316DIJ4
VLLVEDNDDIRQYLKSVLENS--YQIYEAKNGKEGFEKA-----DLIITDLMMPEENGLVFCQKIKKDERTSHIPVIVLT
AKHSQSTEVESYDFGADAFVAKPFDTTVLQSRIQNLLHSR
>K0K1G3
VLLVEDDDGVADALVEALEAHG-HRPRRVARGADALLRH-----DLLLLDLGLPDTDGLEVLRKIRKV---ARTPVLVLT
ARGDERSIVRGLRLGADDYLVKPVRLGELLARMDAVLRRT
>A0A0E9LX31
ALVVDDTASNRSLATELLDMAG-IRTDVVAGGKEALDLA-----DIVLMDINMPEMDGYAATRKLKKIEGWEEVPVAAMT
AEAFGDVEALCLQAGMVGIIGKPIDPEDLFRVIYHL----
>A0A0H4VJ27
VYLIDDDDGVRRSVGFMLKTSG-YRVETFESGEELLSHL-----GYILLDVRMPGRDGLEIQTELRERG---THPVIVMT
GHGDIDMAVKAMKNGASDFIEKPFGKSTLLGALENAGNRL
>Q3ADG9
LFIVDDSALIRLRLKTSLALWE-IIVGEAENGQEALKKI-----DVVTLDLEMPVLDGLSTLKELNKVY----VPVIMLS
SLTTHKATIEALENGAVDFVPKDKVVSELKEKIKI-----
>H5Y4D3
ILLVDDEIKIQELTRNDLEREG-HTVLIAADGEQGLDLA-----DIIILDQTLPFIDGLDVCKSIRSHNEFGSVPIIIMS
DSDDVTDKVIGLELGADDYITKPFNSRELLARIKARLREV
>A0A0M7AJX1
LLLVDDDSRIRDLLGRLLKDNG-YRVSAAANAAEARICL-----DLIILDVMMPGETGTELATSLRETS---QVPILMLT
ARTDAPDRIAGLEAGVDDYLGKPFEPKELLLRIGAILRR-
>A0A6M5Y7V6
VLVVEDDVQLRENICEQLELNN-HQVRSASNGVQAFELL-----NLILCDIMMPQMDGITFIRAVKRHICYRSIPIIFLT
AKVAQQDMIQGLEEGAVDYLFKPFLHKELLLKINNLTNLR
>A0LC70
ILVVDDAPANLRILVESLSDE--YSIAAARDGHKAIALA-----DLILLDVMMPGLDGFEVCLKLKADPATWDIPVLFIT
ALNDEENEVRGLTVGGVDFISKPFNPALVKARVRSHLELK
>A0A498RA57
ILIVEDDTGILELERDYLEANG-FTVEIAADGSRGLQKA-----ALILLDIMLPGQDGFQVCRQVREH---KNTPILMIS
ARREDCDKICGFGFGADDYIVKPFSPNELVARVKAHIARY
>A0A2S9K2J7
VAVAEDMPINRDVIVGLLERAG-IEVLLARDGQELLDWL---TPELVLMDVHMPVMDGLAATRALRASG-W-TVPVVALS
AGALDIEQTRCLAAGMNDFLSKPIDPDQLWGTLTRW----
>E7RM17
LLVIDDNMDVRAYIMALLGEE--YDISQAADGKEGLKKA-----DIIVCDVMMPVMDGLEFCRRVKADTITSHIPVILLT
ARALEEQRAEGYDCGADAYIAKPFNGQVMKSRVKNLLESR
>A0A2U2DI01
LLIVEDSALMRKLLGQIFGAED-F-IGFARDGDEALKLI-----DVVTLDIHMPRMNGLECLDRIMLEH----CPVVMVS
SLTEEEETLVALEIGAVDFIAKPELAPRLVEKVRI-----
>A0A011AMK1
ILVAEDNAVNGRVIRMQLKKLG-LEVDVAENGEAAVAAF-----GLVFMDKQMPVMDGTEAARAIREFERDRAVPIVALT
GEATESERAACFAAGMNDFLSKPINVETLKAVLQKW----
>A0A1W1YT22
VLIADDSHTTMEYLKYLLDSDD-ETVGIAENGKEAVALS-----DVILMDIHMPKMNGFEATRIIMENN---PVPIIIMS
AIHDVKEIFRAMEAGAVSILNKPRDYEELLQNVKL-----
>A0A179B5V9
VLLVDDESAITDALAPYLERSG-FSVVVAHDGAEGLDVH-----DIVVTDVMMPQLDGRQLVREIRARG--GWTPIILLT
QIDQSYERSAALDEGADDYLSKPFDPQELVSRIRAVLRRT
>A0A4Q7YUC6
ILLVDDEVAVLLTLKAVLEING-FEVDTAASGREGKLKL-----HMVISDMRMEDQAGAAVIAAARSAP-Y-EPVVALLT
AYPLA--EEDWQEMGADRMLVKPMHTRLLLEQIDRLMQAH
>A0A0Q6XT67
AVIAEDEPLLAASLQSELRLWE-LVVAVAPNGLAAVQQG-----DIVFLDVRMPGQSGLEAAQALWP-D----PLTVFVT
AYD--EYALKAFDLAAVDYVLKPVRADRLALTCSRLKDAL
>A0A517R0Y0.1
VLVVDDNETNRRILEEMLSTAR-LIVTTASSASEALELL--ESPQLLISDLQMPKMDGLDLIAAVRNELQLSDLRIMLLT
SAHRTGEAEKCRELDVSANFTKPVKQSELLQAISNIFRQ-
>A0A433X5N7
ALVVEDEARIAGDLAAALREAG-FAVDIAVDGREAEYLG-----DAVVLDLGLPGLDGIAVLEAWRGAG--RTMPVLILT
ARDAWSEKVRGFRAGADDYVIKPFRLEEVVIRMKSLVRRA
>A0A1W2C1A4
VLIVEDDLDLGNLLKQYLELNS-FSVNRVFDGIEAREEL-----DIAILDVMMPREDGFELAQKIHIQH--PNLPFLFVT
ARKLKEDVLTGLKLGADDYITKPFDADELILRIKNILKRK
>A0A1I7BPF7
ILLIDDNEITNFCNKDIILNIF-NEILAFTSPGETLDYL---IPAIFIVDVKMPEMDGFELIDEIDELFEDFELMFFILT
TSNHKRDYEFDKTPQAKEYITKPLSEEKLKEMLS------
>A0A2K4ZJV7
ILVADDEKEIADLVELYLKNEG-FQVLKCYDGPEAMKLA-----ELAVLDIMLPGASGLEVCRKIREKH---TYPIIMLT
AKDGEVDKINGLTMGADDYMTKPFLPLELVARVKAQLRRY
>A0A7X6DND1
ILIGEDHPDTLQILKVVLESEG-YRVDTVSDSETVLAKA-----LLILLDMMLPKIGGVEVCRRLKHDLSTAHIPVVIIT
AKSDHEARAGAMAAGADAYVLKPFDPADLVERVNKIFDRI
>A0A7D4BYD5
ILIAEDEPNSMFFIKTLFKDFD-IQILEAHNGLEAVEIF---NIDLILLDIKMPVMNGYDALKKIRSIN-Y-SVPIIIQT
AHSFSNERALAKAMGCTGFITKPIEADSLYQIISNVL---
>A0A5C6AGK8
ILLVDDHDDIRDMLTRQLQKHG-YTVVTATNGLEAVLAT-----SLILMDVNMPELDGYEATIQIRENPE-NRIPVIALT
AYALPDDQARAMAAGCDRFQPKPIDMPKLLEQIRELIA--
>M1PMH9
ILVADDDKMVRTTVSKILEMFG-HEVVSVNDGKYVAEIV-----DVILLDINMPGMDGFETIEALNLLD-Y-DIPVIFLT
GAGSMDYAVKAINLGAYDFLTKPIDLDIFNVKIRRAIEKR
>F2JKN9
ILIIEDDVKIRTELSNLLTCYD-YECILIESFEHVIEQA-----DLILLDINLPYVDGYHICKGIRAAS---SIPIIVVT
SRDSEMDELMSMNLGADDFVTKPYNIQILLARIASVLRRT
>A0A544STH1
VLVVDDESSIVTLLKYNLEDAG-FEVITANDGLEGLNRA-----DVIVLDWMLPHMDGMEVCKELRLKK--IQTPIIMLT
AKDEEFDKVLGLELGADDYMTKPFSPREVTARVKAMIRRS
>I3Y5W5
LLIVDDSKMARMMIAHIVRDLD-WRLAEAANGAEALTML-----SLVSMDINMPGMSGLEVAGRIRLHY--PEIRIVLCT
ANIQDAVRKTAEKAGV-KFVAKPITPASVARMVAL-----
>A0A7W9FLI4
ILLIDDSTVDLRVLVDTLSDFG-LRVYLAFDGLEGYRRA-----SLILLDIGMPGLDGFGTCRRLKSNPRTRDIPVIFLS
SATERERRLEGLELGAVDYIAKPFDEAEVLARVRIHLDIA
>A0A120IDL8
VLVVDDNEINLMLMEDILDVMD-KKVKTIDSGIQAVQEI-----DVVVMDICMPTMDGYEASKKLRHIGY--KGRIVALT
ANLLSKEDPKFQEAMMDDILLKPIDLNMIKKVL-------
>A0A517WP53.1
ILIVDDSDVVRRILSSALTKDG-YELYTAVDGEDGSNKV-----DIVLLDVEMPVLDGFSVLKEIRANYS-EQVSVIMVT
SHSDGKGIARAFEEGAFDYIPKPATESEIKARVRNAIRAL
>A0A2T1CL16
VLLVEDSPVAINIYEKMLNSSH-IVVGKAFNGKEGLDLA-----DVICTDLQMPEMDGLEFTKQIMARY----TPILVLS
NTVQKDTIYEVMKAGVVDVMAKPSMQNELITKIRV-----
>A0A4Q8UKF3
VLVVDDNPDVLDALDLLLGLHG-HTLVLASTVKDAMMAV-----DLVIQDMNFSGNEGKSLFYQLREVT---NIPIVLMT
AWTHLDTAIELVKAGAVDYLPKPWDDEKLLSLVDRY----
>A0A4P8IGG0
ILLAEDNDLNAEIVQELLRMEG-AETERVFDGQEAVERF-----QIILMDIKMPRKNGYEAAVEIRKSSHAQSIPIIAMT
ANSFKEDMEAAFEAGMNGFVPKPVDIQYLNRVLKQ-----
>A0A1H1YIM4
VLIADDEPLARERLTRLVSALG-YAPETASNGQEVLDIV-----DIVLLDIRMPGMDGLQAAAKLSEMS---APAVVFCT
AHG--EYALEAFSVAAVGYLLKPVRSEDLAEALAKAQRLN
>C8XAJ4
VVVVEDESVIADVIRRYLTAAG-FGVRWCRTGQEGLAAV-----TAVVLDIGLPDMDGLDLCRRLREAG--DWTPVLFVT
ARDEDVDRILGLELGGDDYLVKPFNPRELVARLRAVLRRT
>A0A0G4JT13
ILLIEDDRLIGDGLKAGLTKLG-FNVDWFTQGKEGAAAI-----DAVVLDLSLPEIDGLDILRQWRQAK---DEPVLVLT
ARDALEQRVEGLQQGADDYLSKPFALTEVAARLQALIRRR
>A0A239J139
VLLVEDDKINQKIIDALLKKQG-WNVISTSNGEEAIEIC-----DMILMDLNLPKIDGLEATTRIRVLDKWKHTPIIGMT
ASDIQREKEKCFQMGMDGYITKPIETKKLYDAIEEII---
>A0A367FPF4
VLIADDQAVVRAGIAAIVDAED-LVVGQAADGEAAVALA-----DVVLMDIRMPGVTGLVATRRITAEI---STRVVVLT
TFDLDEYVFAALRAGAAGFLLKDTDPERVIDAVRLVA---
>A0A371JJC4
VLVVDDETKIAEVVAAYLENSG-YGAFQAYDGESALDLF-----DLVILDLMLPKISGEEVCKALRRIS---RVPIIMLT
AKVEENEKINGFDIGADDYVVKPFSPRELMARVNSLFRRL
>K9YA18
ILVVDDEAAVRRILQTRLSMVG-YEVVIAADGEQALKVF-----DLVVLDVMMPNGDGYFTCKELRKE---SNVPIIMLT
ALGDVADRITGLQIGADDYLVKPFSPKELEARIHTVLRRL
>A0A239JLL4
ILVAEDDEKQAQLLRVYLEHEG-HSVTVVHDGRAALEEL-----HLLVLDVMMPKVDGLDVCRILRRE---SDLPVLMLT
ARCTEDDLLLGLDLGADDYMSKPYSPRELTARVRTLLRR-
>A0A559S1P9
AVIVDDEPKAIQSFSWELSFNE-IVVATFSEPEKALLYL-----DCLFLDIEMPTMDGFQLLEKLER------DAVVFTT
AYN--EYAIKALKNEAIDYLLKPIDAEDLEKAIEKIKK--
>A0A5C6CCQ1
VLLVEDSRTQAILLRAMLEEDS-HDVHVAGDGVEALELI-----EIVVTDMQMPNMNGLELVRALRKQH--PAIPVILIT
AQGSEELSAQALQEGAAAYLPKSVVDEELLGSIEHVLA--
>A0A1Y4EYC7
ILIVEDEPDIQELLRAYLEDAG-YQTAVAGDGVAALALF-----DLVLLDLMLPKIDGFGVCELIRQQS---QIPILMLT
ALDGEESQLRGFGMDIDDYVTKPFSMPVLLEKIRVILRRR
>A0A126NS08
VLVIEDEPIIATLLAEVLMELG-HVSGVAATEAEAILAV-----DLMIVDARLRQGSGVAAVSDILKD---GFIPHVFVS
GD----RLTRAALSPDAIVLQKPFQEPDLVRAIARALSAA
>A0A0H4VUF7
--IIDDDELSRMILERHIKATT-LLVHSFGSSTEGLAWL-----DLLFLDVEMPEMTGLELLRTLPQ------PQTILIT
SHK--DFALQAFELQVADYLLKPADFARFTQAVLNAIGK-
>A0LD37
ILIVDDDQDIRTLIKTYLNILD-CEFFEAWDGQTAYTNM-----DLVLCDVYMPLMDGFQLLKKVRSTTDIQKIPIIMIT
SDRALETQERLLRKGAYDVIVKPLNGDELLTRVRRIV---
>A0A4R1MLP3
LLLVEDVLFNQKLQRKMLEKLG-YTVEIANNGKEAIQMC-----DLVLMDCQMPIIDGYEATKIIKSILGLEDIIIIAMS
ANVFEEDIKKCYAVGMDDFISKPVRMDQLDKTIKKWLK--
>A0A7C9TGX8
LLLAEDETALATWLVKALAQNG-AQVDWVNDGRLVRRSL-----DALILDLGLPGLDGREVLADLRDAG---RLPVLVLT
ARDSLMERVGSLMEGADDFLAKPFELQELEARLIALVRRS
>A0A846N2Q4
ISIVDDDDVARDALRVLLEAAS-FKVKDYASATAFLDDF-----SCVVADMVMPGMDGLSLQREVARRR---DLPVVIVS
GFGEIDLAVQAMKAGAVDFLEKPCDGEALLQCIRRALEI-
>A3SPB7
--LVEDEPAQRDILTYNLEADG-FEVAAAENGEEALLLV-----DIIVLDWMLPNVSGIEVCRQLKSRSDTRGVPIIMLS
ARSEEVDRVRGLETGADDYVVKPYSVAELMARVRAQLRRT
>A0A839GES9
LLLLEDEVPLAKILQESLQKRG-FTVTHAPDGQQGLELF-----DICVVDVMLPLLDGFSFVREIRKVD--GQVPVLFLT
AKSQTQDLVQGYASGGNDYLKKPFTLEELVLRLHELLR--
>A0A1M6G0D4
VYLVDDDREDQELFSEALELAD-SHVDLFDNGVDLMADL---LPDLVFLDLYMPLMNGEECLRDIRENEKFDKVPLIIYS
TLLDRAKIEHLFSIGANRYLHKPSSFKSLVYALERTMNS-
>A0A2I5TD98
ILIVEDNVLLRHHLSVQMNEMG-HQVDAASDAKEADYFL-----DIAVIDLGLPVEDGTSLIRRWRAQQ-I-KLPILVLT
ARESWQEKVAVLEAGADDYVTKPFHMEEVVARMQALMRRN
>A0A1L9BHR5
VLLVEDDAGLREGMAELIAEQ--TPVREAGSVAEALRVL-----ALVLTDLRIGGGGGRIILEAARKR----LQPVAIVS
ASSAEEVVRVLRPHEPDAVLSKPFQIEDMMLLVERFVRLR
>A0A0U3MTY0
IAVIEDSLPVRRLLVKRAEHEG-VTVAQASGEDEAVEAV-----QVVLLDLHLAPGCGLSVLSRLRRLQ-F-AGEVFVLS
ATDRGAMAARCAALGANAFYDKAFDFEQLLVDLRDLAHRT
>A0A810N1Q6
LLVVEDEARLATALQRGLQAEG-FVVDVAADGPTGLDMA-----DAMILDVMLPGLSGYRVVRQLRAEE--HWLPVLMLS
AKDGEYDQADGLDCGADDYLTKPFSYVVLLARLRALLR--
>A0A1M5JMG0
ILLVDDDKEDQEIFRDAIEEVD-VHCLCANNGEEALVLL-T-QPDLLFIDLNMPRLNGKQVLQEIKKQPHLDGIPVIMYS
TFFGEADIAEITAAGAVHHMIKPTKFADLCESLERILA--
>A0A1I2A9R9
VLIADDNAQITKVLKDYAGKEG-WGSYIAYDGDEALRLF--KEISIVFLDVMMPKKDGFSVCKAIRAMS---QVPVIMIT
ARSEDADKIMGLDIGADDYIVKPFSAAEVMARARAIL---
>A0A4R4S8A0
VLVVDDDPQLLRALRINLRARD-YEVEVAADGTTALRRA-----DLVVLDLGLPDVPGVDVIHGLRGW--T-RVPIIVLS
GRTGSQDKVEALEAGADDYVTKPFDIQELVARIRAVTRRV
>A0A6I6MJT7
VLLVEDDLDMAESLKASLAADS-HEVDHAGDGELGESMA-----DVIVLDRMLPKKQGVSIVRDLRGKG--VSTPVLILS
ALHDEDHRIEGLNAGANDYLGKPFSTRELLARVRSL----
>A0A2W1JL54
VMIVDDDPKILEAVAALLKPWG-LAVTTLKDPSQFWETL-----DLLVLDVEMPQISGVDLCKVVRNDPQWEQLPIIFLT
AHTEPETVNQVYVVGADDFVSKPIVGPELVVRILNRLERS
>A0A0J5JE26
IILIEDQPDLAHWLARALTASG-YVVDVIGDGIDADNAL-----DLAILDMNLPRLSGETILQRLRARH--QTLPVLVLT
ARGELSDKVKGLEMGADDYLVKPFELDELEARLKALLRRH
>D6SNF8.1
ILLAEDNEVNQLLAVRILSQEG-HQVRGVHDGREAVDAL-----DLVLMDVQMPVMDGLEATRLIRAREQLLRTPVIAIT
AHALKGDREKCLEAGMDSYVQKPIRKADLFKEIKAVL---
>A0A2Z2NP76
VLVVDDEPDIRSLLQEILEDEG-YAVSTADTAAAAQACI-----DLVLLDIWMPDMDGVTLLKSWRAGT---DFPVIMIS
GHGTVETAVEATRHGAVDFIEKPLSLAKLLLTVEKALA--
>A0A6C0GTK7
ILIVEDESKLALNFKKGLEQQS-YEVEVAIDGLMGKSMA-----DIIIMDVKLPKMNGFELIKALRCAK-L-KIPILMIT
CLASIEDKLKDYESGVDAYLIKPFTMGELVERLQALYKKR
>A0A7W7YSQ5
---VDDDPVDVRFVMRAFSDAG-VEITHVADAEAASDRL-----DYILLDINMPGTSGVDLLKRLRGRTRTAVTPVIMLS
SSSNVADVNRAYENGANAYAVKPSTLSG------------
>A0A4Q7YKJ3
VLIVEDSPDLAANIGEYLESKG-HIVDYAGDGISGYNLA-----DALILDLYLPGMDGLAVCQRLRESAR-SAVPVLMLT
ARDQERDKLAGFEAGADDYVTKPFSLAELTARLTALIRRS
>A0A3A3Z4K6
VLVVEDDPDIRELVSLRLRAAG-HRTVAVDDGESALALV-----EVAVLDVGLPGLDGFATLQELRARPGLHDVPAVFLT
ARVHEADVERGRALGA-TYLTKPFIASALIATVERLARER
>A0A7R7ENX0
ILAVDDEEHILELIDYNLSNAG-YQVVRAETGEEAIKIL-----DLALLDLMLPGIDGIDVLKNIRSSSKLKNLPVIILT
AKSDEISKVVGLEVGADDYLSKPFGVHELIARIKAVLRRT
>Q2SG38
VLLVEDHPINQEYAVELLNMIG-ITADIAENGREALTRL-----DIVLMDCQMPVMDGYETAMAIRAAEQSRRLPIVALT
ANALPADQQRCMDSGMDDFLAKPFSIQQLYASLARW----
>A0A1U9JW14
ILVIEDDREAARYLEKALAESG-HTADVAGDGETGYTLA-----DVLVVDRMLPRRDGMAVIAALRARG---ETPVLVLS
ALGQVDDRVAGLRVGADDYLTKPYAFSELLARIEVLYRRK
>A0A0C2EEB2
VLVIDDEAHNRQALSMLLKHSG-YQVQSAVSGEDALEIM-----EIIITDLFLPGVSGIDILKRVKEDS--PYTSVILIT
GNASAETAVEAMKEGAFDYITKPFNFEKLKVIVAKAVEKS
>H0PSV0
VLLVDDDARLRELLSRYLQEQG-FTVKAVTDAAGMDRAL-----DVMVLDLMLPGEDGLAICRRLRADQ--NAIPIIMLT
AKGDDVDRIIGLEMGADDYLPKPFNPRELVARVHAVMRR-
>A0A1L2ZLR2
VIVADDEIPAVEEISYLLAQDR-IEIHRASSGAAALKAL-----DAMFLDIHMPALSGLDIARVISRFK---PPVIVFVT
ADE--AQALEAFELAAVDYILKPVRRERLYESVRRIAEI-
>A0A420EKW2
ILVVDDNPVNINVLSTILRPD--YNVKMATRGEKALEIA-----DLILLDIMMPEMDGYEVIARLKNNPKTSNIPVIFVT
AKISVEDETRGLDLGAVDYIAKPINASLVQARVRTHLALY
>A0A5R8Q894
ILFIDDDDQYQRVVKSLLVTEG-YEVTTASNAAVGIELF-----DLVLSDLMMESVDGLQLLSFIRRID--PSMKVIILT
GSDELAPEIRGLQLLANDFIRKPVDFDILLARIARVL---
>G3IZT0
ILIIDDDVELAGLFKDYLEQDG-FAVDVTHQGESGRRLA-----QLVILDIMLPDIKGTEVLMRIRME---SRIPVLMFT
ARGDDVDRIIGLESGADDYVPKPCTPRELAARIRAILRRT
>A0A6H0ISJ9
VLIVDDSPTETYVLREMLEKHD-YQVSVAENGEDGIRLA-----DVILMDIVMPGVNGFQATRKLTKDPDTANIPIVIIS
TKDQDTDRIWGMRQGARDYISKPVTEQELLEKIQSALK--
>A0A7G5LXY2
VLVVEDEESYIDALSYVLRKEG-FEVAVATDGHAALEEF-----DIVLLDLMLPGISGTEVCRKLRASS---SVPVIMVS
AKDSEVDKVVGLELGADDYVTKPYSPRELVARIRAVLRR-
>A0A4R3I5S4
ILVVDDNIDAAQSLSLLLSSSG-HQVLTEHQAWPALEAA-----DVCILDIGLPDMDGTELARQLRAFPETAKTFLIALT
GYGQPQDREDALKAGFNHHITKPVNFANLLSLLA------
>K0C620
IYVVDDEPQQVEMLKELIEVAG-FSAKGFTSAVEFINQV-----DIVVLDLNMPEMDGIEVMRHLHAKGS--VPSYVLIS
GFDEKVLHSDAKKVVVARTLTKPLEPYSFIDEIKQIYTHK
>A0A4V2VQH5
LLLAEDDTLLADALQQQLANAS-FKVEWAENGAVAEYLL-----DVAVLDLGLPMVDGLTVLRRVREAG--RTLPILVLT
ALDALEHRVAGLQAGADDYLTKPFDFPELEARLHALLRRS
>A0A7T4QZP9
VLVVDDSVLMRHVLSEILNSDD-IVVGVASDPYIARQKI-----DVLTLDVEMPKMDGLQFLRNLMRLR----MPVVMIS
SLTQQSVTLEALELGAVDFISKPDYAEQIIEKVKT-----
>A0A0P1GMW6
ILVVEDNQINLMVISKQLETLG-HSAILASDGKRGLELW-----DLVLTDCHMPEMDGYDLSREIRRIEQTEPCQIIAIT
ANALKSEESKCLDAGMDSFLAKPVRLNQLRDVLHSC----
>A0A2N5EQB4
ILIVEDEKEIRRFVRTALEAEG-WRVHDAATLQRGLIEA-----DLIILDLGLPDGDGLDFIRDLRHWS---AIPVIVLS
ARSEEEDKIAALDAGADDYLSKPFGVGELLARVRASLRRH
>A0A2V3VVJ2
ILIVEDEQKLSRVIELELQYEG-YETKIADNGKDALRFM-----DLVLLDIMIPELSGMEVLRRLRRTD--DHTPVILLT
ARDQVHDKVSGLDLGANDYVTKPFQIEELLARIRAH----
>A0A2C9CKE2
ILVVEDDEYVLGSIKSVLDSEG-YEISTASNGLEAMSIY--H--DLVIADLKMPKMDGFELLKQLKLEY---EVFLIMMT
AYGSVRTAVEAIKIGAYDYLTKPVSAEELRLVIKRAFEKQ
>A0A1Y4J3H4
ILLVDDEAAIADLVEVYLSNEG-YTVYKCENAAQALECV-----DLAILDVMLPDLSGFELCRRIRKKH---LWPILMLT
ARVEDLDKIQGLMLGADDYITKPFNPLELLARVKTQLRRY
>A0A1D7QQY4
ILVVDDEKPIADIIKFGLEKEG-FEVIVAYDGNEAVEKA-----TLILLDIMLPYLDGMEVCREVRKEH---DMPIIMLT
AKDSEIDKVLGLELGADDYVTKPFSTRELIARVKANL---
>A0A318KRE0
ILIVEDDAAINQMICDYLRKRS-YLCKSAYSGSEAELIL-----SCIILDLMLPGISGEELMRKIQDK----KIPTIVLS
AKDSVESKVNLLQNGADDYMCKPFDLQELEVRIQVQIRKH
>A0A1X9NB07
ILVAEDNSYNQQLIQSVLEMLG-AKVLTADNGEEAVQQF-----DVVLMDIHMPVMDGITATAQIADLSGEEGIPILGLT
ANIMENERTALFQAGAVDILFKPLDEQKLLQAIAEL----
>D1CH01
VLVAEDDPEMAEVVTFGIRSWG-CEVSVASSGVEALEAF-----DLVVLDVSMPPPDGFEVCRRIRERS---SVPILMLS
VRGGTLDKVRALDLGADDYLTKPFDHLELLARLRALLRRA
>A0A7H9BLK4
LFLVDDELPALMRLQDLLADCP-HIVGTATNGMTALPQI-----DVVILDIQMPQMSGIEVARKLLNLS---PPAVIFAT
AFE--DYGVAAFDVRAIDYLLKPIRHERLVTALRRAQELH
>A0A259UH32
VLVVDDHLLSRKGIVSILSTHM-FIAGEATDGQEALEKA-----DIILMDINMPGIDGLEATRLIKEEM---YVKIVILS
VSDDVQDFFEAIKKGAQGYLLKNMEPEYWIDYIISI----
>A0A1M5HZZ6
VLVVDDEKAIVNALKRELRSLD-CQVVTATSGRKAMSIL-----SLLITDHNMPEVTGVDLLRFAHQY---PQTKSYMLS
GEGDLQAAVELLNQGITKYLAKPWDRVSLQQEVSAILNAC
>H6LF44
ILIIEDDKKISRIIELQLNHSG-FKTVKAFSGREGIEAY---AFALILLDIMLPEVSGYEVLKYIKTQN--NHIPVILLT
AKDDTSDVVTGFDLGADDYVTKPFNFDELLARIKANIRKS
>A0A398C8S5
LLLVDDDRLILATLSSGLQDMG-YQVSTAESVDDAEALL-----DLAIVDVRMPGRDGMELADRLRNLD---HIPFLMLS
AFSDTQNVERASGFGALGYLVKPMDVVQIRPTIEAALQRA
>A0A7W7Y492
VLVIDDEDHMRLALRETLSRAG-YDVVTAFDGANGLNKL-----DAVITDLRMPVMGGMEFLTKAQAAK---TIPIVLMT
AYATVNTAVDAMKAGAFDYIMKPFSPEVIESTLERIFQYQ
>A4X467
VLVVDDDRTVSDVVCRYLVHAG-YQVRHVGDGDSALAAV-----DLVVLDLMLPGLDGLEVCRRLRTKP--GGVPIIMLT
ARGDEADRVLGLQLGADDYLSKPFSPRELVLRVGSVLRRS
>A0A3A9K4Z8
VMIVDDEAIERQVLKRILEKEG-IINGEARNGRIAIEIA-----DIIFMDIKMPGMNGIEAIKEIQQSL---KSKFIMIT
AFDTFEYAREVMQKGVREYLLKPDAYYRMEEAIK------
>A0A5C6U6B9
VLLVEDSPIARQFLKQRLQHLG-YRVLDCASGEAALEIL-----GMVFLDVVLPGVDGLQLCQRLKQRGAGLRTVVVIVT
GLDGATDRVRGSLAGCDAYLTKPLHESEFIATLLQ-----
>A0A267T9K6
ILIVEDEFIVAYDLKLMLTKGG-YLTGIASSVERALQYI-----DWVLIDVILKGETGIDLAQILHK----KNIPFLFIS
ANTNHSCLESAKKTQPYGFLVKPFRDKDLFVMLDIARHRY
>A0A6M1SJY3
VLIVEDDLLISMLEQRMLTNLG-FKSETVTSGEEAVDVF---HIDLIIMDIALEGLDGVEASQQVRKS---PSVPIIFIS
GNIKQYEDEISKLSSPIIKISKPFTSQDLSEAVDQI----
>H3NCZ0
IIICEDNQEQLAYLSMLVQQFQ-FRVYEGTDPQTTLNYI-KK--GLYLIDINLGDMTGVDLAEAIRDSD---QSKIIFIT
SEEDQATNILNRHIEPLAYITKNERLETMQSNLHRALDD-
>B4VIP5.1
LLIVDDNDTNRKILMRQAQVWG-MECYAAQSGVQALDWL-----DLAILDMQMPEMDGVTLAQKIRKLPGCQTLPLVMLS
SLGELQVDTPDVKQTFAGFLTKPIKQSQLCDVLMQAM---
>A0A142XQ14
IIVVEDEPAIRRGVSDALRLSG-YEVTEAADGIVGLREA-----DLVLLDIMLPKRDGLEVLSELRRTN--PTRPVILLT
ARGSEDDRVRGLKMGADDYVVKPFSAKELIARVEAILRRT
>A0A7U3ZPG1
CIAVDDEPLALELLEDNIRQIY-LLVGGCHNAFEAMDLL-----DLIFLDIQMPGITGVQFLKSLQG------PMVIFIT
AYE--QYALEGFELDVVDYLLKPVSFERFLKAANKAFELF
>A0A5C5WFD1.1
ILLAEDNIINQKLAVGVLSRDG-HIVTIANDGQEVIELL-----DVILMDVQMPRIDGLEATRQIRELEGLNHIPIIAMT
AHAMKGDREKCLDAGMDEYIAKPIRIGTLREKLL------
>B6FWL1
IGICDDELDVRMDIKNAILNTD-YQVKEFSNGEDVIKYI---EIDILFLDIQMDGLDGMETARKLREYD--RTTEIIFVT
SIG--EKISEAFEVRAFRFIKKPIQHEVIEKNLKEC----
>A0A1Y0IDZ0
ILIVDDSRISRMMLRAIVEFSH-WNILEAANGEEAKRLS-----DFITLDMNMPGLDGLTVAPELKLNS--PGVKIALIT
ANFQERVRAKAETQGL-VFIPKPITEDKVLNF--------
>A0A7R6P8A7
VIIIDDEEIVRESMTQTLQLEG-YNAIAFENPLSAIAQC-----GVIICDVRMDIMGGLEVLQKILEID---EIPVIMFS
GHSDIAIAIQAIRLGAYDFLEKTDDPQHQINTVQRAWKKR
>E3I6F2
ILVVDDDERIRDLLAGYLRQNG-FRVTQAGDGAAARSKL-----DCLILDVMMPGESGFDIAEWLRKE---SDVAILMLT
ARSEPEHRVRGLELGVDDYVAKPFEPRELLLRLQNILRRH
>A0A3P1CF62
LLIVEDEMIIAADIALQLSKLG-YESGIVPRGEEAIRHV-----DLILLDISLKGSDGIDTAHAILQ----WTVPIIYIT
ANTDEATFARAKKTRPYAYISKPIRAIELQRVIELTISRL
>A0A1H4DJ57
VLLVEDDLRLAELVQSYLSQHG-FVVEVQGHGNEVAAHC-----DLIILDLMLPGLDGFGVCRQIRPSF---TGPILMLT
ARQSDIDQVLGLELGADDYVIKPVEPRVLLARIHALLRRR
>A0A2A6RF55
ILVVDDDQEIARLVRAYLEQAG-FHVTTAYDVATAQREL-----ALLVLDLMLPDQDGMELARMLRSDPTTANLPIIMLT
ARVDDTDRIVGLELGADDYISKPFNPREVVARVRAVLRRA
>A0A4V2S7Q9
IVVVDDEAAVRDSLSRTLEFEG-YTVSVAPDGARALDLI-----DGVILDMMMPVLDGLASCRALRAEG--NYVPVLMLT
ARGDVSDRVAGLEAGADDYLVKPFALQELLARVRALLRRA
>A0A1Y0IE86.2
LLIVEDDADFAQTLSRLAIQGG-FTPHVAASGMDALMKV-----VGIVLDVGLPDTDGLQVLEALKSSPVTRQIPVHIVS
GREDV--DIETLRRGAIGFLRKPAALDELKVLFARF----
>A0A0S2TGH0
LLVVEDYLDTVELVKRVLGSR--FDIDVATTGKQGLRAW-----DLVLLDVMLPEMAGNDVLKEILKES---RQSVVMMT
AQSTPERAAELIIDGAVDYISKPFRADQLRQVCEIAVQRE
>A0A1G7YJD3
VHVVDDDGALRRALRFLLESVG-WQVRLHASAEEFLEAL----PACALLDIRMPAMSGLELQQILRERG---TLPIIFMT
GHADVSMVVQAMKSGAADFIEKPFRDQVLLDAVSVAVRRS
>N9WQS9
ILLIEDEDNIRKIIAYDLKKAD-FDIVECGDGRTAVDLA-----DVLIIDWMLPHVSGIDIVKKLRSEH--IDAIFIMLT
ARDDETDILYAFEQGVDDYITKPFSPRELLARVNAHLKRQ
>A0A101J947
-LVVEDDSDLREMVAETLVDEG-YHVDQAPDGQRGLHLG-----DVLVIDRRLPALDGLDLITRLRARA---AARALILT
ALGTIDDRVAGLDAGADDYLVKPFDLDELSARIRALC---
>A0A1M6N6M3
VLVVDDSVFMRRILSDIINSHN-IVIDTARDGEEAILKV-----HVVTLDVEMPKMDGLKALQKIMDIS----VPVLMLS
GLTKEDATIKALQYGAVDFIAKPDMKKQLLDKI-------
>A0A1M5DD83
IMVVDDEVSSRSFIVKYLKYLG-YGVVEAANGKEALDKL-----DVVLMDISMPVMDGIEATREIRERN-Y-PVVVLMLT
ALTDEKAMDEAAGAGADDLLTKPVNLKELETRLKLALK--
>A0A0M2NPG0
ILVVDDEDNIRSLIRKYAEFEG-YEVAEAADGMEAVTMC-----DFIIMDIMMPELDGFSACSKIREE---KDIPVLMLS
ARGEEYDKIHGFELGIDDYVVKPFSPKELMMRVNAILQRA
>A0A239KE12
ILVVEDERLLAEAIAEWLRDDA-HAVDVALDGDAALERL-----DVVVLDRDLPKVHGDDVCRAMVGSD---TA-ILMLT
AAAEIGDRVAGLSLGADDYLPKPFAFVELAARVQALGRRA
>A0A7K3NGH5
ILVIDDDETIRSVMRLYLEGEG-HAVLEATDGKAGMRLF-----DLVILDIFMPEKDGIETIQEIREAG---NCRVLAIS
GGPSM--LHHAKAFGANDILVKPFSESELLGAVHRL----
>A0A0X3VD23
LLVVDDEAGLRDVAGRILSGAG-YEVISADGGSQALELA--GEIDLLVSDVVMPGMLGKELAERLVDV---PSTRVLYMS
GYAQPILASQGNLDPGVVLLEKPFTANDLLAAVRKRLD--
>A0A4V3RZ81
IMIADDNPLMLQIAQSRLTDAG-YEVLTARDGMEVLDQV-----DLIMLDLIMPALDGFTTLKRLKAGP-LGSIPVIIVS
ALKDEADIARALNAGAADYLTKPFAPSELVERAAT-----
>A0A286RBH2
VLVAEDFLDNRRLVQRILEKAG-LTVTTVENGRDAIAQY-----DLILMDVEMPEMDGITAVRELRQSG--CTVPILALT
AHNDPRCVEQFLESGFSGYVPKPVYQEQLLEVVAQ-----
>A0A2S2E4J4
IMIVEDDSGLREALVDTLTLGG-YEILEADSAEAALSRL-----DMVVSDIQMGAMNGLSLMRTIKQKW---NLPVLLMT
AYATIDDAVEAMREGATDYMAKPFSPEVLLNLVSRY----
>A0A0Q9CV76
VLIVEDEEYLADAVRARLAMEA-IAADVAPDGDAALLAV-----DVVLLDRDIPGVHGDEVCRRLAADP----GPVLMLT
AAGTLDDRVDGLGLGADDYLSKPFEFPELIARLRALNRR-
>A0A5C5ZQD9
ILVVDDDVNLLNGLRRVLRDQP-YDLFVANSAEMAISML-----ELVVSDQQMSGKTGNELIAWIAENS---ETVRIMLT
GRPDVEVMTDAINRGVFKFLTKPCHAFELAMVIREGLQL-
>A0A1G8KFM2
IMVVDDEPITRFDIKEILKEKN-YQVGEAKNGEEAIKEA-----DLILMDIKMPKVDGIKASSIIKEFS---SCSILLLT
AYSDDEYIDQAKKAGINAYVVKPVNEKELNPAVEIALQQR
>A0A0F5JLA1
ILITEDDEEVRAYLKEELQDN--FNILLAANGKEALEVL-----SLVLSDVMMPEMNGFELCRYVKTNLSTSHIPVVLLT
ALSDERQRNFGLSGGADEYIQKPFRINFVKLKMIRILEER
>A0A2R8ABK9
ILLVEDEAPVRAFAARALQLRG-YEVIEADCGEDALEIV---QIDLIISDVIMPGLDGPSWVAEAREVD---ELRVIFMS
GYA-EDMLDAGVIQEHSSFVAKPFSLNDLTLAVKTALET-
>A0A2P2E5R2
VLIVDDQQSMRILVKTCLNQIG-VDIREAADGEAGLREL-A---HLVISDFNMPKIDGLAFLRAIRAHP-VANTAFIMLT
GRADADLVQRAVQFGVNNFLVKPFTTAQLKAKLESVF---
>Q1IJ90
VLVVDDTPDNLALVGGLLKDL--YRVKVANGGARALKIA--P--DLILLDIMMPEMDGYEVCRQLKADPHTRGIPVIFLT
AKSQVEDEQMGFELGAVDYITKPLSPPIVMARVKTHLTLK
>A0A150AD71
CVIVDDEEVSRMVVRDFIKRTG-LLIGEFDNAVSAYEML-----DLLFLDIEMPQMTGIELVQSLEK------PEVILIT
GRR--DFGAEAYEYNLTDYLIKPITYPRFLKAVEKGKTSI
>K9UEH9.1
ILVIDDEIAISTLIKATLETYN-YRVLTANDGAQAIELY--EQVDCVLIDMMMPVMDGLSTVTALHQIN--PDLPAIAMS
GLNSLEAVAQAERFGCRYFVAKPFTTKDLLQTLADCL---
>A0A139XFP9
ILIVDDTPDNLNLLSSILSKAG-YKVHPAPSSKLALRFI-----DLILLDIMMPGMDGYEVCNRLKASPRTQDIPIIFIS
ALHEILDKVKAFSLGGVDYIIKPFEEREVLARVENQLRLR
>D9S0Q4
ILVVEDEDSIRRFIVINLKRNG-YEVIEAASGEEALMKA-----DLVVLDVMLPGMDGFEVCRLLREK--LPDMAVIMLT
ARGQDIDKIMGLELGADDYVVKPFNPLELTARIRAVLRRI
>A0A1S2VKW6
VLLIEDEQALGMIVKDSLEVRG-FTVNYACDGEEGLALF-----DIIVADIMMPKLDGFSLAERIRQEN--AHIPIIFLT
ARSQTADVVRGFELGGNDYLKKPFSMDELIVRMKALLNRQ
>A0A517QRQ1
ILIAEDDIYTRDGLAEVMRGEG-YQVFTAGCGRTAMKMF-----DCVCLDIMMPEQSGFEVCRKIRALS--PTLPILFIS
AKSEEVDRLVGFELGADDFISKPFSVREVIARIRAVTRRA
>A0A1I1CZD6
VLIIDDEDNIRSGLMLSLKSEG-FDVQGAASGVEALDKI-----DLIVSDIKMPGLNGLELLEQVKIKH--PNIPVIMLT
GHAGLDDAVTAMKLGAYDFLTKPVHLDKLILLIQRAIAQM
>A0A3P7NTK6
VLLVDDERPALEELSYLLKSYD-IILGTYTDPMVALTKL-----DVVFLDISMPEMDGLRLAREIPH------PLIVFAT
AFD--EHALQAFDIHAIDYILKPLSEVRFDRTIQRIHDQL
>A0A126ZGD7
TLIVDDEALARSRLRTLLGDCG-ADVAEAAQGSDAVLHL--L--DLVLLDIHMPGMDGIEVARTLRGR---DAPAVVFVT
AHA--SHAVTAFELDAVDYLTKPVRVERLQQALQKAQRFL
>G8R457
ILMAEDNLVNQKLAKLLFRKLN-HNVDIVSNGREAVEAV-----DLVFMDIQMPQLDGVAASQEIKKVMG-EAPVIIALT
ANAMQGDKEKYLEAGMDHYIPKPISMKDLSNYIEQY----
>F0GTY3
ILLIEDNLDIARQIKTYLEKNN-YQVILAKNYYEALYKM-----DAALLDINLPDNDGGDLIEKLKDK----DIRVIVTT
VKSDEDFIIKALDHGADDYLTKPFSLAILRARIDAVLR--
>A0A1X7EDA9
VLIAEDDPVNRALIEHQLQMLG-YSVRSAKDGREALAMW-----DVVVTDVGMPHVGGVELVTAIRERN--PGAFVIATT
AAGS-SDITPAAAALFSHVLLKPVLLADLAEALQKAQ---
>A0A1H2RGT7
ILVVDDEARIRRLIRMYLERED-FLIEEAENGEDALAMA-----DVILLDLMLPGMDGEEVCEQLRET---KATPVIMLT
AKGEESNRVQGFEVGADDYIVKPFSPREVTLRVKALLRRS
>C0QRZ9
IYVVEDDEDINELLVYNLKKEG-FSVRSFLNSKEAYRNI-----DLIVLDIMLPDMDGLEFCKLLKSDKDTEEIPIIMLT
AKSTEIDKIVGLELGADDYVTKPFSIRELIARIKAVLKRS
>A0A1T5NBS2
ILLIEDNEELRENTVDILAIAG-YNVITAENGKIGVEMI-----DLVICDIMMPVLDGFGVLHLMQQHEEMKDIPFIFLT
AKTERGDFRKGMGMGADDYITKPFSGTELWDAIERRLKKA
>A0A7H9AUR7
CLIIDDEPIAREGINDYCKEVF-LVAALCKNVLQANHYL-----DLIFLDINMPILSGVDWLKDLKK------PPVIMTT
AYK--EYALQSFGYNVLDYLVKPISFKRFLQAVNKVNSY-
>A0A5C6F5R6
LLLVEDEDDFRDTCARWMQRKG-HKVTAVSNGAEAIGLC-----DVAVFDMNMPGMSGIELLQRVQQAS---DIEVIILT
GQGTIESAVAAMKMGACDFMTKPCSLGDLEHHCQLARTR-
>A0A2U1JN39
INLVEDEQSLARILKTYLEKEG-WQVNVFYRGEDALEHL-----HLWILDIMLPGIDGYEVLKKIKSNS---DTPVIFIS
ARDQDLDRIVGLELGGDDYLSKPFLPRELVIRARKLLKLF
>H8MQC7
LLVVDDDMDIRDALQDALELEG-YAVQLAADGLEALERL---RPQLILLDLMMPRMDGIAFREALRHERA-SDIPVVVAS
ADLDVRDTVDGM--GVAGYLRKPLDLSALLTTVKQL----
>A0A1L7I5J6.1
VLVAEDNPVNQLLAREILGKVN-ARLFMVENGLEAVEAY-----DLIFMDIQMPEMNGLEATREIRKIEETVHIPIIAFT
ARALKGERETCLANGMDDYLSKPIVLEKLKTVLDHYL---
>A0A1I1RSP5.1
VLVVDDMGLARSVIVELLAELG-IRADQVDNGLDSIEMV-----DLVFMDWRMPGMDGIEASRHIHNNCQAQLPHILMVS
AYDREEISAEFDVDIIKEFIEKPINQSSLVDAITNVL---
>A0A7C8LDB1
VLLADDNKEFCEILEDYLERQD-MEIGVAKDGIEAYDMI-----DVVILDTIMPRLDGLGVLEKLNNSP-LKKSPVIMLS
AVNQDKVTQKALRLGAEYYIAKPFDMETLMLRIRQLI---
>A0A4Q2U7Y9
VLVVDDSASMRQLISAVLCTAD-LVVGHAADPLEARQAI-----DVVTLDVEMPNMNGLEFLEKLMRLR----MPVIMVS
SLTSREVTTRALEIGAIDCVTKP--FGDLIEKVRM-----
>A0A399RD93
YLLVEDDRETADYVSRGFREHG-DVVDHAANGQDGLMMA-----DALIIDRMLPGIDGLKLLNMLRAGG---QTPAIFLT
AIGGIEDRVEGLQV-AEDYLVKPFAFAELHARVGVLVRS-
>W7QL32
VLICDDSSFARKQMARALPGWD-VEISFACNGEEAIQAI-----EIVFLDLTMPVLDGFGTLAQIKQQD---NAMVIVVS
GDIQPEAHAEVMGLGAMEFIKKPASKDKVLEVLKR-----
>A0A399EVC1
VLVVEDEPEIAEILEGYLRRDG-YRTERAADGRSALNLY-----DLILLDIQIPELDGLEVLRRVRSDG---NTPVIMVT
ARAEDLDKLLGLELGADDYITKPFSPREVVARVKAVLRRA
>A0A506TXD0.1
ILVVDDISANVRLLEARLVAEY-YEVSTAENGPRALEIC-----DLVLLDVMMPEMDGFEVARRLRENSATARIPIVMVT
ALDGRQDRVTGLEAGADDFLTKPVNDLQLMARVRSLLRLK
>A0A6P1J2G7
ILIVEDENKIAGVLLDYLRQSG-YDTHHLTRGDEVEPWL-----DLVLLDLMLPGKSGLDICKALRAGAPGPAPAIIMVT
ARVEEIDRLLGLELGADDYICKPFSPREVVARVKAVLRRG
>A0A330L852
ILIVDDEVDALDNCRRILSRLG-YDCLTEHDPIRAVQRI-----ELVLTDLRMPGLDGISVLVEAKRVD---KINVVLMT
AYATVQTAVDSMRYGALDYVLKPYSSKNLEDVAKRAFEYR
>A0A517Z4A4
ILIVEDEDAIANGLKFNFEQEG-YEAIVQRDGPGTLRYI--GEVDLVILDLMLPGMSGYEICRAIRERD-T-DLPIIVLS
ARTLSEDKAHAFDCGTDQYVTKPFALPELLSRVRNLLSRL
>A0A6M4GYA8
GIVAEDEALLRDELLSLLGRAD-LIVATCEDGGTALEAI-----DVAFLDIRMPGLTGLEVAAATASAS---GTQVVFVT
AYN--QYAIDAFDRGAVDYLLKPIAPDRLAATVQRVQARI
>A0A1B6Y9A4
ILWVDDQIDQLRSHIIFLEKKG-FNIEPVTNGEDAIAMI-EQIFDIVFLDEQMPGMDGIETLEQLKNIN--PQLPVVMIT
KSEEESIMEDAIGGKISDYLIKPVNPNQILLTTKRILERS
>A0A1I0QDS6
ILIIDDNEDLLKAARLFLKRHF-GQIDLEKDPTLLPDLL-----DVILLDMNFSGQEGFHWLDKILEID---SAVVVLIT
AFGSVDMAVKAIKAGASDFVMKPWENEKLLATLLSAMTLK
>E4KR84
ILVVEDNDDINELLKTILVSH--YQVIQAYSGTEGLAYF-----DLVLLDIMLPGKDGGQVLAEIRQSS---NIPVIMLT
AISDKKTVTQYLLNGADDYISKPFDEAEVLARIQVCLRNR
>C8WYS9
ILVVDDELDIRVSLSGILEDEG-HTVMEADSGEAGLTAM-----DLVFLDIWLPGMDGLAVLERLRQEW---DIPVIMIS
GHGTIETAVSAIKNGAHDFIEKPLSLEKVVITANKALEFS
>A0A0K9H0C6
LLVVDDDEHIRELVKVFLQNEG-LDILEAVDGVDALSKL-----DMVIMDIMMPNMDGWELCQEVRKFY--NDLPILMLT
AKGETAQKVKGFNLGTDDYLVKPFEPAELIVRVKSILKR-
>A0A517Y9R7
VLVVDDNARARQSMADVLRHAR-HEVFACSSGREALQLL-----DVVVTDLQMPGMTGLELIRALEARK-F-DGQVVMVT
AFATVEAAVDAMRHGAFDFIEKPFDAEQLEQLVGRALRQ-
>A0A512L8C3
ILIVDDDADLLELLSIRLSAAG-YETEAVQNGEAALNHL-----QLVITDMQMGGMDGMALFEHIHRTT---TLPVIILT
AHGTIPDAVAAAQRGVFGYLAKPFDSKTLLAQIAQALR--
>A0A7H0HFQ6
ALIAEDEPLLAAALQHELAAWE-LVAATVGDGLSAVQQA-----EVLFFDIRMPGQSGLDAAAELWP-E----PALVFVT
AYD--QYAVQAFEAQAMDYLLKPVQAARLQRTVQKLRAAL
>A0A517SE02
IAVIDDDLLNVRLIRRHMQMLG-FNILGISDSVQALEQL-----DVVLMDLIMPGLSGVELLTQLRAHPVLHDTPVITLT
ASDDRMIRLKILELGVSDFLSKPVDEMELSTRLRNVIEAK
>A0A410P6U6
ILLVEDEIKMASFIQRGLKEED-YVVDVVNDGEKALFQA-----DLIILDVILPVKDGITVCRELRSKK--INVPVLMLT
SKDRVRDRVLGLNSGADDYLAKPFAFEELLARISALLRRN
>K9YMU8
ILIIDDDVTTHDVIKGYLKNEN-FTITATVDPEQGLQLA-----DVIILDVIMPKMDGWSVLTELKADPELTHIPVIMAT
IVSD---RSIGYTLGATDYITKPLNQVKLKNILNKYQ---
>A0A250IEF7
VLLVEDSPDARELIALMLRERG-ARVRTANTASEAMDRL-----DVLVSDIGLPGEDGHALLRRVRAWAE-QWVPAIALT
AYAGAEDARRAYRAGFQVHMAKPLEPVALLEAVARL----
>A0A5Q2VT81
VLLAEDDPAIAEPLARALTREG-YDVSVHGTGRGAIDEA-----DLVVLDLGLPDMDGLDVARWIRNQG-L-ATPILVLT
ARADEVDLVVGLDAGADDYVTKPFRLAELLARVRALLRRA
>A0A0B4XJJ4
VWVIDDDRSIRWVLDKALGQEG-FNTVCFEDADEALNAL-----DVVISDVRMPGTDGLRMLKMLQRKH---DLPVIIMT
AHSDLDSAVASYQGGAFEYLPKPFDVDEAVALVKRAVRHR
>A0A6M4H6H4
VLVVDDEPAVVEVMRDLLEGWG-LKVTVAPDGRGALALF--GDFDLILTDHTMPRMTGIELAREATKLR---KLPIIMCT
GYGGDVPLAKSTEAGIIARLAKPVEPEELLLALT------
>A0A068NVN3
ILVCDDERHIVRLIQVNLERQG-YVVITAFDGKEGLEKV-----DLCVLDVMMPYMDGFEVLKNIRKDPETENLPVIMLT
AKAQDKDVFEGYHYGADMYLTKPFNPMELVTFVKRI----
>A0A0R2BEY0
ILLVEDEDSLISYLQQELQFED-YDVITATRGEDALEKY---KISLLILDWMLPGLDGLAVIRRIRKQN--DDVPIIMMT
ARDYVGDKVSGLDAGADDYITKPFDIEELLARIRVILRHS
>I9DPC1
VLHVEDDEDIRAVTEIALVQLG-FQVLSCESGQQALTQA-----QLILLDVMMPQMDGLQTLAALRQLPGLAGVPVIFMT
ARLQEAEQQRYLSAGAIAVIEKPFDPLTLGTQLRELCQT-
>A0A0E3ZX40
ILLVEDDRRIAQNISRGLTDEG-YETTIAYDGLEGRQLA-----NLIILDINLPGLNGYDLCRELRMVN--PQLPVLMLT
ALGEIEDKVTGLGVGADDYLVKPFDFRELLARVAACIRRA
>B5EED6
ILICDDEEGILIYLKKLLQTQG-YQVETFNGGAALLRRL--A--DLLLQDVRMPDMDGITVLKEVKALR---SLPIVIMT
AFGTIDAAVEAIKMGAYDYVTKPFPKEKILSVLKNALEKE
>A0A4Q7LM13
VHVVDDEEVVRDALGWLLRSRR-LLPRTFPSADAFHAAI-----SCLLLDMRMPGMNGMALFERLIERG-A-AMPVIFLT
GHADVGTAVSAVKRGAFDFVEKPFSDNALVDRVVEALQAS
>V5C6C5
ALVVDDYGPAKRLLEASLSNLQ-IEIDLADSGEEALIKA-----DLIFLDVTMPGLDGFETCVRIREIKGY-EIPIVMVS
GNASPDSFSKWADSGCTSYVTKPIKQESFRRLN-------
>A0A844B349
VLLVDDEPLARSRLRNMISGCP-AVKAEAGNAAQAMDLL-----DAVLLDVHMPGADGLALAQALRALE--QPPAIVFVT
AHA--EHAVAAFELEAVDYLTKPVRLERLQIALQKVERAV
>A0A7X0H5U1
ILVVDDDPEIRAAIDHALQAEG-ALTQVCGDGNSAVRIC-----DLVVLDMMLPKRSGFLVLEKVKKFE--SAPRVIMVT
ANEGKRHQQYAENLEVDGYLLKPVRLERLITLAEDLL---
>B1ZX66
ILVVDDEEACRRLLQDIFAAEP-YQITPAGDGAEAWWLL-GQE-DVCVIDVKMPVVDGIALVERMRSVPALRMMPVILCT
GLSDRETVAKAVRLGITHYVVKPYDTAGLREKIRAA----
>A0A316E7J8
AIIVDDEPAARSMLRQIITEHM-VLVDEAPDVKSAVKLI-----DLVFLDIEMPEENGFALFEYFNQ-----TFETIFCT
AYS--EYALRAFEVSAVDYILKPISISKVILAVEKAIK--
>A0A3R9XDG6
VLVVDDEVALARLMQENLRDLG-YQAEAFSSGAAALEAF-----EAVVTDDRMSGLSGTELVREMRSIR-T-ELPALIVS
GHVSADLLTRAREVGAAEVLKKPVALAELARVMERLL---
>K0JVM8
VLLVEDDPVVQAALVHALTDLG-HEVRAVGTAVAALREA-----DLVILDLGLPDLDGVAALRMLRGIS---DVPVIIAT
ARGGESSVVGSLNAGADDYIVKPFSAEHLAARINALLRRT
>K0K330
VLVVEDEVLLADAVAEGLRQEA-VAVDVVYDGAAALDRL-----DVLVLDRDLPHVPGDEVCRRVVESG----LTVLMLT
AAGRVGDRVAGLSLGADDYLPKPFAFAEFVARVRALGRRA
>A0A4Y9EPF1
VLLVEDERAVRLVVERSLQRMG-LDVTSVGDAADALDML---DFDLLITDLVMPGMDGVQLVHAAQERY---TLRTILMS
GYAEPPQRAAAGEYG-MHFLAKPFASSELLAVVHQA----
>A0A494X0C0
VLLVEDDRMIAEPVVDAMRREG-YAVDWAQDGRSAELSL-----DLVLLDLGLPKKDGIDVLHAYREAG---EAPVIILT
ARDAVDERIRGLDTGADDYLVKPFDLDELAARVRALLRRR
>A0A858RI70
VLVVDDEPTLRLGFSYALS--D-HDTDTAANGSEALTKL-----DVAILDLRMPDIDGLRVIETLRRHG--NYLPVVLCS
AAITPSAALRAITGQVVDFLLKPVRPAELRGVVRHIMA--
>A0A081KBE8
ILLIDDHPLLRKGLAQLINEEG-LVIAEAGSGEAGLEAA-----DLILLDLNMKGMDGLETLKSMRAAD---DSKVIVLT
VSEHREDVAAMFRAGADGYLLKDMEPEDLLLRIGDAAR--
>A0A2S9JQD7
ILLVEDNRDLASWLDKALRQAH-YAVDTVYNGEDADHAL-----ALVILDLSLPKMDGMTVLRRLRKSG--STVPVIILT
ANASLGGRVAGLDEGADDYLAKPFEIAELEARIRAQLRR-
>I3TMA9
VAIVDDDDLFRESIAQNLVDAG-FAVADFPSGPGFLSYL-----GLILLDWKMPEMNGIEVLRRLRSDG--CEIPVIFLT
VLSDQIYEEAALTSGAVDFVEKSRSFSILRRRIELIL---
>A0A1T4JZQ2
ILWVDDEIESLQSQKLFLEHKG-YEVQTVTNGFDAIEYV-DQPVDVVLMDETMPGITGLETLARIKEIN--AGIPVVLIT
KNETENLMDEAIGSQISDYLIKPVNPNQVLLSL-------
>A0A0N0XL49
ILVADDSSIARKMLIKALPHWD-ITVAQAADGNQALAAC-----DVMFLDLTMPDLDGYGVLQAHRDED-L-NGLVIVVS
ADIQEQAQVRVRELGAIAFIQKPVDAGKIERVLK------
>D3PZY6
VLLIEDDANVSAALTRALSKAG-HHVRAESTALEALRKV-----DVVILDLGLPDLDGADALRMLRGV---SNVPVIIAS
ARRGETDIIKLLNAGADDYVTKPFSAAHLLARIAAVLRRH
>A0A1C6MAD3
VLIVEDDPLIGDGLQAGLQALG-FSCDWLRDGKLALSGI-----DAVVLDLGLPGMDGLEVLAAWRKAG---QEPVLLLT
ARDAVNDRIRGLDAGADDYLTKPFALGELAARLRALLRRR
>H0J5S9
ILVVDDDPLAGEMTAALLESQG-HNTLMANDAMDAVEQL---DIKLIVSDMHMPLVSGTVLLAMLREQG--NHLPFILLT
GDTPDEALRQTP--GLNACLRKDAELSNLEAAVQQAL---
>A0A1B1Y8Y3
CILIDDEVHNLENLEWLLNNCL-VIVGKANSAKEGIELI-----DLVFLDIEMPHKNGFAMLESIDH------NEVIFVT
AYN--QYALKAIKFCALDYLMKPVAIQDLKEAVNRVENI-
>A0A6M0ILF7
ILIIEDERKLARFMKQGLEQHG-HVADLAYSGSEGLNHV-----DLVLLDLMLPGQTGFEVLKNLRAFG-L-AVPVMILS
ALSDPDKVVEGLDLGAVDYLRKPFDFNELLARIRVLQRRT
>B4VIR0
ILIIEDEETVRENLMELLEAED-FEVCGAGDGCAGLDLV-----DLILCDVMMPKLDGFGVLNTLRKNPVTATIPFMFLT
ARTDKTDLRQGMELGADDYITKPFSVDELLNAIASRLQKQ
>A0A1T4K170
VLVVEDDPAVRDFAVAACREVG-CTVYQAANGEEALAVL--QEIDLLFTDIGLPEMNGRQMAEHAIER---PTLKVLYTT
GYTANAIVHHGVLDAGVNFIGKPFSVAALAAKIR------
>A0A4Q1SER1
ILIIDDEAAIRESLETLLSLEG-YTIEIAVNGEDGLKAI-----DLVLLDLALPGKNGLEILKLIREKH-T-SLPVIMIT
AYGKVDNVVEAIHSGAQNFVQKPWDNEKLLADIRSAIGRY
>I3CED8
LLIVEDNDESRLLLKRLLEGVG-FEVNEACDGQQAVSLC-----DLIWMDIRMPIMNGYEATKQIKAQAGDKKIIIIALT
ASAFEHERQHILDAGCDDFVRKPFREREIFDKLTQHL---
>D8G9B9
ILIVDDEPDNFDVIETLLSEQD-YQLYYAANGHDALEYL-----DLILLDVMMPGIDGIEVCRQIKALSKWQAVPIIMVT
ALNSKSDLAYCLTAGADDFISKPVNGIELRARVHSMLRIK
>A0A5C1AML3.1
ILVVDDDDGIRAVLAAGLERHG-FSVWPAADGREAVAHH---SIDLALLDVLMPGRDGPETLHHLRQFA--PHLSACFMT
ADAGRYTERDLFALGPLAVFRKPFDVVDMAGRLAGLVA--
>D7DPR2
VLVIDDSALIRSLLTEIINSQD-MVVGAAPDPIIAREMI-----DVLTLDVEMPKMDGLDFLEKLMRLR----MPVVMVS
TLTEREITMRALELGAIDFVTKPEYTDIIADKIRA-----
>A0A5B8UBB5
ILLVEDDDDLREAMAGALASDG-HDVQVAADGNAALAAL-Q---DLVLLDVALGGPDGVEVCRRLRRAD--SDVYVMMLT
ARDGEAEVVLALEAGADDYVTKPVGISELRSRVRAALRRL
>Q3B3I7
ILLVDDEDAVRHITRRFLESIG-FRVLDAENADEALARA--GEIAMLLTDMVMPGMNGRELAEKLSRA---AGLKTLFMS
GYAADAFAD-AEAGAELHFLGKPFSRDALTSKIREVLE--
>C8W7R9
ILVVEDDHQIQQELVLLLQRNG-FEAQALTSFEAVPQQI-----DLVLLDLNLPGIDGQQICREVRQLS---NVPIIVVT
SRNTDLDELMVLSLGADDFIAKPYNTQILLMHITSVLRRT
>A0A3A4BIA0
ILFVEDDPLARAAVEMALSRQG-HRITAVGSGEEGLEHF-----EIAVLDVMLPGIDGIEVCRRIRKED---TLPVILLT
ARGDDLDVVLGLEAGADDYVVKPIEPRVLDARIRAVL---
>A0A1G7GGL4
ICIIDDDPITVFGIRKMLITDG-NEVSSYANGKLALDGI---IPDVIFLDINMPIMDGWQFLEEFIALPLHKKVRINIYT
SSIDPYDLQYEKYKKKTTYNNKPILKSQIEAI--------
>A0A1Y2QF84
FILVDDNDADNFFHRLALQKAG-FEVRVFERPGDALRFL-S---TCVLLDINMPQMSGFDLAQELQDRLRLNPLQVIMVS
SSDWAEDRQRAAALPLDGYVCKPFTADDARAV--------
>A0A2G4EY61
ILVVDDAPDNVLLVETILEEEG-YEISSADNGFSALSQI-----DLLLLDVMMPGIDGYEVTKRIRQKPELPFIPILLIT
AHDSA-SVVQGLDLGADDFIRKPVEMDELLARVRSLLRLK
>A0A3R8S6F3
VLVVDDAPDTLRMLCDALAAEG-YTVLVARDGEQALERL-----DAILLDAVMPGLSGFETCRRIKAHAAWVHVPVVFMT
GLSETSDIVAGFDAGGVDYVVKPVRIEEVLARLATHMRNA
>A0A1G7HPS3
IMLIDDNKINLFVTQKIISGIA-ANIKSFDSAIVALDFL---IPDIILLDINMPEMNGTQFLSAFNKVKSNSQTCIYIVS
SSIDPEDIKVTKEVNCKGYIEKPITSEKFNKILVNY----
>L8M015
ILLVEDDPEQLEPLQVALAQVG-HVVDGIADGETAQWLI-----DLLILDWMLPGISGVEICQKYRTMG--KASPVLMLT
AKDTTTDKVTGLDAGADDYLVKPVDVIELLARVRAL----
>C8VX98
ILVVDDLPDNLNLIKTILQADG-YDILMAHSAHEAFDYL-T-NIDAILMDIMMPGIDGIEACNLIRAKERLRNIPIIIVT
AKTDANDLQAAFAAGAVDYVKKPFNKVELLVRLRSVLKLK
>F0RI11
IVLADDDSDDRLLFEEAIEEID-TNLSLFKDGKELIDYL-AVLPEIVFLDLNMPVKNGMQCLKEIRNNDTLKDLCVAIYS
TSSSEQDIEETFVNGANIYINKPNSFSALKKVIEKIVKI-
>F6ERC8
ILVVDDDRAVRESLRRSLSFNG-YTVELAVDGADALEKV-----DAIVLDVMMPRMDGLEVCRRLRSQG--DERPILVLT
ARDSVSERVSGLDAGADDYLPKPFALEELLARLRALL---
>E6SJU3
ILVADDAAFMRMRLSNLLTEAG-HTVVEATNGAEAVEQY-----DLVLLDITMPVMDGLAAIEAIRALD---AARIVVCS
SLGQQAIVLKAIQSGARDFIVKPFQPDRVLGAVERVL---
>A0A2S9H4W9
ILIVDDELLARRLTREYLSKHD-MIIGECENGLEAVQAI-----DLIFLDIQMPKMSGLEVLEVTGRQ-----SGVIFTT
AFD--EYALKAFDLHAVDYLLKPFSQQRFDAALNQARQLI
>A0A0K1PEY9
LLIVEDEADLRDLLSYNLRAAG-HEVALAASASEGLEQV-----ELILLDLMLPDLPGTELCRRVKGDPSTAATRVVMLT
ARGEEIDRVVGFELGADDYVSKPFSLRELVLRVNAVLR--
>A0A7W7RCW0
ILIAEDDRKQAGLIRGFLEREG-YTTTISHDGRSAVEEV-----DLLVLDLMLPRLDGLDVCRVVRSE---QDIPVIMLT
ARSSEDDLLLGLALGADDYLTKPFSPRELVARVRTVLRRA
>A0A021VMS2
VLLAEDDPAIAEPLARALGREG-YDVVVQGTGQGAIDAA-----DVVILDLGLPDMDGLDVARWIRSQG-L-STPVLVLT
ARADEVDLVVGLDAGADDYVTKPFRLAELLARVRALL---
>A0A7Y0LAY5
LLICDDSNMARKQVARSLPDWD-VEISFATNGQEAIEAI-----DVLLLDLNMPVMDGYEVLENIVKQD-L-PTLTVVIS
GDIQPEAHQRVTSLGALDFIKKPVNKENLTEIL-------
>A0A6N8A7U8.1
VLAAEDNRTNQLILKKMTKDLN-IDLQFVSNGLEAVDAF-----DLIFMDISMPGMDGKQATGEIRRKEIGRHVPIVALT
AHAMAGDDQGILAAGLDHYLTKPLHKKLICDMIS------
>A0A1Y4FHJ8
LLLAEDEKEMADALEAVLKHNR-YLVDTVSNGTDAYDWI-----DGVILDIMMPQMSGLEVLERIRREG--NPVPVLLLT
AKSEVDDKVQGLDLGADDYLTKPFAMKELLARIRAM----
>A0A1H7Z6F6
VLLAEDNLDMCDVLKNYFQLTD-IACGITHDGEDALLQI-----DVVLLDLVMPKMDGISVLEELQANP-LKQPLLLVAS
AIGQEKITAKALELGASYYMIKPYVLEDLHRRIL------
>I6ZZR3
ILLVEDEPNIARLFIHNLTKAG-FECVHAENGKAALDMI-----ALIISDIMMPVMDGFEFRKELLSYPEYKSIPFVFLT
AKSGEEDMLLGYDLEIEDYIVKTSSPKIVIAKVSAILKSL
>R9L366.1
VLVADDEEAACESACEVLRSIG-MEPDYVMSGDDAVAAV-----VAIILDWKMPGKSGIEAAREIREIVS-EDMPIIILS
AYDWTAVEQEARSVGVDAFIAKPLFRSRLVHVMKGL----
>A0A543KMA2
VLLAEDDPTISEPLARALRREG-YVVTIADDGRAALAEA-----DLLVLDLGLPQLDGLDVCRSMRDAG--VRTPVLMLT
ARTDEIDTVVGLDAGADDYVTKPFRLGELLARVRALL---
>A0A5C0B3B1
ILLVEDDASLGATIESWLKLDG-YAVDWVRRGDLADTAL-----QCVLLDRGLPGLDGDTLLASLRARE--ATTPVLMIT
ARDTLADRVQGLDLGADDYLVKPFDLEELSARIRAALRR-
>A0A5Q2FFD1
VLVVDDEAAIRDVLRGYLEASA-YDVIEAADAATALDLV-----DVVLLDLGLPDRDGLEVMREFSGS--T-DAYVLVVS
ARAEEMDRLVGLRLGADDYITKPFSPREVVARVEAVLRR-
>A0A5B2X6B3
ILVVEDDDRVARGLVIALRHAG-YEVTRAATAAAALDAA-----DVVLLDLGLPDADGLDVLRELRRS---AGTAVIAVT
ARGEERERVLGLRSGADDYVVKPFGTAELLARIEAVLRRT
>F6DSD7.2
IILVDDDKTALEFLRCVIEGAG-FKPHPFMLAQEALDFI----VHAVILDLLMPGMDGFDFLDHLRSNPKFKSLPVLINT
GKDLTQQDYQKLNDKYERILNKSIHPEALLRELNLLIR--
>A0A1G5N0T5
VLYVDDEPDIREVAALSLELDE-FTVRTCSSGTEALVEA-----HLILLDVMMPGMDGPETLRQLKADPRTSDVPIVFVT
AKTQTTEIARFLAIGAAGVIRKPFDPMTLAAQAR------
>A0A1C6N5X2
VLVIDDQPANLAMLDAQLEELG-CDATLCDNSGDGWLLS-----DLILLDCNLPEIDGYTLAQRIREREKLRHTPILAIS
ASGDLAHQQRVMESGMDGLLPKPIRLNALQTMLEL-----
>A0A4R3MG43
ILLVEDDMVNQQLVLKILGSK--YNIITANNGLDAIEIY---DIDLILMDIQMPLMDGIQVTNMIRDIYK-DSIPIIALT
AYALGGDKEKFLEYGVNDYISKPIDMNLLLYKINQVINQH
>A0A1E7ZFN3
ALYVDDLEENRFVTEALLSHIG-IDLHTAESGPEGLRLV-----DFILLDIQMPEMDGYEVHAKLREMG-Y-NKTIIALT
AHAMPENVEKCKALGFDGFLSKPVSIDKIAAELKAL----
>F0GWU7
ILIVEDEKSISDIVKNYLIRDG-YNVFQAFDGLEALKIF-----DLIILDLMLPKMSGEDVIKNIRNKS---KVPVIITS
AKVEEIDRINGLRLGADDYVTKPFSNKELVERVKAVLRRI
>F0SL47
ILIADDNQQNRELVEAYLSDED-YVIEMAHDGQHTLAQV-----DLILLDIMMPKMSGFEVCQQLKQQEATQSIPVLMIT
ALRETADIEKAVDAGADDFLSKPVNRVELKTRVRSLLRVR
>V6IYL4
ILVVDDDLENLKILIDMLEGIP-YNVIAVKNGKEALNEV-----DLVVLDLMMPGMSGFDVCSRIREQYSLTELPVLMLT
AAIINEDKHYAFRSGANDILQKPYNFSEFSARVRGLILMK
>A0A2G0CC47
ILWADDEIDLFKPQMLFLRKKG-YEVVTVTNGHDALEEV-DKEIDIIFLDESMPGLTGLDTLARIKEMQ--PSIPVVMIT
KNEAEDVMEQAIGSQIADYLIKPVNPSQILLTL-------
>A0A023D2E6
LLIVDDDREIRELLSRFLEKNH-FRVTSARDGREARRAW-----QLVVLDMMLPGESGLDIARWLRSQD---NVPIIMLT
AMSDETDRIIGLEFGADDYVAKPFNPRELLARIRAVLRRT
>K9YNP8
ILLVDDLKSELDLLNEYLTSAG-YQVTTAQDGKEALQKV-----DAIVTDWMMPNMGGLDLCRQLRKNPHTANIPVVACT
AKNGNVDRMWAEKQGVKAYVVKPCTKDDIVNAVKSAI---
>A0A2U1B216
ILIVDDHETIWDFLIEALQQLG-YSVLLAENGLDAVEIY--KEIDLVLLDMIMPKAGGHQTFYKIRSLD--PEAKILLSS
GFVSEAEVHDLLQQGACGFLPKPHRLPAVARAIRQVLD--
>A0A1H9TR15
ILVVEDDLSIQKAICTFLVKDG-YTVTAAKDGEEAISLF-----HLILLDMMLPKKNGEEVLQEIRQVS--PQQPVLIIS
ALDDEFIQIDAYTKRIEDYVVKPFSMNILLFKINAILNRI
>A0A841TII0
-VIADDETNIRLGLRAMIERQR-YEIAFAENGSEALSII--A--HLLITDIRMPVMDGIELLEQLQHQ---ERPEVVILS
GHDDFPYAQAAIRYQAKEYLLKPIVRSELFAVLERLEEEL
>E8WZ65
ILVVEDDVRIQKALQRQFSSEG-YAVRVVSEGTEAARVC-----VAVVLDLMLPGISGRDICRQIKTDS--VDTPVIILS
AISEVADKVLLLEIGADDYVTKPFSPRELLARVQAAIRRA
>A0A2T1CVT3
VLIVEDTHAERQMSSALLSHAG-FEVAVADSAETAWSWL---MPNLILLDIVMPGESGLDLCRKIREHDKWKNIPILFCS
SKAEEFDRFWAIRQGGNEYITKPYVPQNLVDKVNQFV---
>A6GT17
VLVVDDHKLNRMVASEMLKKWG-AQVHLAENGKEAVQAC-----DMVLMDLQMPEMDGYEATARILEELGNAAPPIVAVT
ASASEQDRMDILNAGMCEHVIKPFKKETLIRILLDIQGQ-
>C5BI79
ILVVDDSPETVGMLNDTLEAAG-MTTLVALEGNQALNIA-----DIILLDAVMPAMDGFEVCRQLKADPELRAIPVIFMT
GLKDTENVVRGFEVGGVDYVTKPIVNGELIARMRVHLANA
>A0A7W8DRV7
VLVVDDNVDSAVGLAKLLTRAG-HQVALAYDGTEALAQA-----EAIVLDIGLPGMDGYEVARLLRQETWGRQALLIAVT
GYGQEEDKQRAMDAGFDHHLVKPVDLTRLKSLL-------
>A0A365U465
VLVIEDEPNIVEAIRFILHRDG-WRVDTHSDGATALEAL-----DVVILDVMLPGRSGFEILRELRSEDGLANLPVLMLT
ARGQAKDRETAERAGVSRYMTKPFSNAEVLAAVREM----
>A0A011AFZ8
ILIADDSRVMRQIVTRTLRQAGGHDLVEAEDGAELVAKA-----DLVLSDWNMPNLTGIEALRALRAGG--NNTPFGFVT
SEGTQEMRDTAAAGGALFLIAKPFTAEMFKEQLDSIL---
>A0A4V1NVR6
ILAVDDDASVLEAVVQDLRRKY-YRILRAGSGQAALDTC-----ALVLSDQRMPGMSGVELLERVQHVY---EAKRALLT
AYADTEAAIRAINTAISYYLTKPWDPPELYPVLDDLLE--
>A0A1I4IQI9
VLVVEDDAVLADGLARVLGGHG-MLVEVVGNGSQADALL-A---EVLVLDIGLPGIDGFEVVRRLRARA--SAIPILLLT
ARDAIEDRVRGLELGADDYLVKPFATAELVARIRALARRH
>A0A398AWR0
VLVVEDNAALLESIKQILADE--YEVDTADNGDDGLFMA-----DVILLDVMLPGMDGFEIVQQIRREK--INTSVLFLT
AKDGLEDRVRGLEMGGDDYLVKPFQAPELKARIRALLRR-
>J6JFJ2
VLIVDDDPVQRRLLEAMVEKFG-FVPATADGGDAALALL---AVDAVVLDLVMPDLDGLGVLAKLRDAG-L-SLPVIVQT
AHGGIDNVVSAMRAGAVDFVVKPVGPERLLVSLRNALATR
>A0A1Q3HH74
VLIVDDERMALRSLASVLQPLG-LEVHRASNLTEARQLL--L--DIAFIDLQLSQRDGFTLIQEIRGRY---QTVTVVVS
SHSQPNEIREAMKLGAEDYVLKTEE-Q-------------
>A0A4V2SJ00
VLLIDDHPLMRRGMKQLLELDN-FVIGDAGNGNEGVDIA-----DLIILDLNMKELSGLDTLKALRAEG---NSRIAILT
VSDSKNDIFSLIDAGADGYLLKDTDPDILLSQIKQIA---
>I3TP00
ILIIEDDDRTAQQATRALTEAG-HVVDRAPDGREGLFLA-----DVIVLDRMLPGLDGLAVLGALRGAG---GVPVLILS
ALAHVDERVRGLKAGGDDYLSKPFAAVELVARVEAL----
>A0A6G7XHZ2
ILLVEDEESISQPLAFLLEREG-YRVTVVDDGAEAVRSF-----DLVLLDLMLPSLPGTEVCRAIRLTS---QVPIIMLT
AKDSEIDIVVGLELGADDYITKPYSTRELLARIRASL---
>A0A1M7ZC56
ALIVDDDHLNRLVATKKLTKFG-LHCESASNGVLAIQKL-----DLLILDIHLPLVDGYTLYSLIQN--RFPELKIVFST
GSSNSTVLDTLKEEHSQSILRKPYSQEDLSQVLKK-----
>Q0BU67
ILIVDDDREIRELLARFLEKNR-FRVTAVRDSREARRAW-----QLLVLDLMLPGEGGLDLARWVRSQS---LVPIVMLT
AMGEETDRIVGLEIGADDYVAKPFNPRELLARIRAVLRRT
>A0A3S0GY39
LLLVEDDPSMQITLQRTLGRRR-IDVRVCGDGAEAVAQW-----DVVALDLSLPNVDGLQVLAQARAEG-L-RTPVLLLT
ARGTVGDRIVGLNAGADDYLPKPFDLDELEARIRALRRRS
>B6BIN6
LLYVEDNDDVRESTLEILEYYF-KDITIARDGEEGFELY-----HIVVSDIEMPKMNGVDMCKKIKEIN-T-DQLLVLLT
AHDSQEYLMEAINTGIDRFITKPISVDDLIN---------
>A0A6I2GUJ1
VWLVEDSPLEAQRTLSLLSGQ--YTVVHFPEAASMLERL---PPDLLLLDWQLPGVSGLEALRFVREQYD-VALPVLMIT
SRGAREDVREGLAAGANDYVAKPYDDVALLARVRTLVRVR
>A0A6L6GXK4
IAMADDNRELVSLMEEYINLQN-MEVATAYNGRACMEVI-----DVLILDVIMPYLDGIAVLDSIKEKAASNEIHVIMLS
AFGQEAIMQRAAEYGASYFLMKPFELEYLIKQINHL----
>A0A850HHL5
ILVVEDDAPVRNLITTTLKTHE-YRYLTATTGETAIMEA-----DIILLDLGLPDMDGVEVIQRIRTWS---NLPIIVIS
ARSEDSDKIAALDAGADDYLTKPFSVEELLARLRATQRRL
>A0A7R6PI36
VLVVDDSPNALSLINDALEGAG-LDVLVALEGRQALTIC-----DIILMDAVMPVLDGFETCKQLKADPDLAAIPVVFMT
GLTDTDDIVRGLDSGGVDYLTKPISPNELLARIRVHLGNA
>A0A135I3U5
VLIVDDSAVFRALLSEIIDSDQ-LVVGSAVDPYEAREKI-----DVITLDIEMPKMDGVQFLRNLMRLH----MPVVMIS
TLTQHDATLAALDIGAVDYFPKPNYRQLVVEKVKMA----
>A0A7W5GQZ7
IHLIDDDRAVRDSLALLIGTVG-LRAQTWSDPQAFIEGF-----GAIVLDVRMPGISGLTVLDTLIAQG---DQPVIMLT
GHGTVEMCRRAFKAGAAEFLEKPVDDEQLLEVVQQAVRQH
>A0A1G8WYN7
LLVIEDNEDLRNFLVRKLRRT--YEVVACADGQEGLQQA-----DLIVSDVMLPGQNGLSIAETLKNDLRTSHIPIILLT
ARDSVEQQVEGIQTGADAYIVKPFHLPYLLERVKKLLWNR
>A0A1G9SWM7
VLIVEDEAVLALDLGEMLEKEG-YHAGIAHNGRRALELF-----DLVLCDVQIKGDDGIETVGRLLA---IRSVPVIYLT
AFSDKETLERAKLTQPAAYLVKPVNPVNLQISIDLALQRF
>A0A2R5FDW4
ILLVEDDALLGDGIKAGLKETG-FAVDWVTDGHAARLAL-----CLVVLDLGLPKVSGLDVLKWLRTSG---QLPVLILT
ARDTVADRVSGLDAGADDYLIKPFDLDELTARLRALLRRS
>A0A5C6QWD2
VLAVDDNEANLKLINELLLEQV-NNVITATDGAQAVELC-----DLIFMDIQMPVLDGISALAIIRQQTLNEHTPIIAVT
AHVFGEEKDKLLDNGFNSFITKPIDEAMLHHSIYE-----
>A0A6V8M614
ILTVDDDPAVRATLVAWIEDAG-HRPLEASSGLEGLELL-----DLVLLDLRMPVMDGLTFLEEKNARN--DDTPVIVIS
GRSDMQDAIRAFRFGAWDYLTKPISFDLLGHAVSAVLERR
>A0A1E5QNF1
ILIVDDTPENLRLLSTMLTKQG-YHVRKALSGPMALTAV-----RLILLDIMMPHVNGYEVCQQLKADPKTAEIPVIFLS
ALNDTFDKVKAFEVGGADYITKPFQFEEVLARVRNQLALR
>A0A5C5WNR8
ILIVDDDQEIVESVRYALEGEG-YEVSVARDGNQGLALA-----DLMVLDMMMPKRSGFLVLEKLRRLRD-EPLPVIMIT
GNEGSRHQAYAELLGVSDYIRKPFPMDRLIEAVNRLL---
>A0A848IWS8
CIAVDDEPSALRIIEAFAKKVS-VLKASFKNPVDALTYL-----QLMFLDINMPDLSGIEFMKSLKT------PLIILTT
AYE--EYALESYEYQVIDYLLKPIAFPRFLKAINKASEQL
>A0A0P7DRM0
ILLVDDDASLLKLLGMRLESRG-FKVTTASSGREALSRL-----DLVLSDLRMDEMDGMALFGELQKRQ---GMPVILLT
AHGSIPDAVSATRQGVFSFLTKPVDKDELFAAIDEALA--
>A0A410P3F2
VLVVDDDETLAQDTKHCLEHYD-LEIDICLDSSEVISCL-----DLILLDIKMPKLSGTEVLQLIKKGF--PDIHVIIIS
AYLDEYSRDELIRLGAYAVFEKPCDYHKVKEYIRHAIDDI
>W7QE02
LLVVDDDKGIQKQLKWGLSDY---EIVFADDRASAIAQL-----EVVTLDLGLPPDEGLAALTEILSLA---STKVIVLT
GNTDKEHALKSIELGAYDFYQKPVDVDTLNTIIHRAFNLV
>A0A370AT77.1
VAVVDDDFIVHKIVAKASEKTS-WSMSYYSNGRKFTEDL-----DFLLLDLMMPDMDGFQVMEYLKKNS---IIPTIILS
ALTKKESVLKARVLGVNSYLIKPLKPEGIIDKIIDVLAN-
>A0A6I3IK72
ILVVEDDGVIVRTLRINLRARG-YEVLVAHDGRTALQVA-----DLLLLDLGLPDLDGVEVLRRLRRTS---AVPVIVLS
ARRESDDKVEALDEGADDYVTKPFGMDELLARVRVALRRA
>C6L8Z1
LLVVEDELYAREALVRKIRQYD-FQILEASNGKEGFGLY-----ELVITDIRMPGMDGLELLENIRQLG---KTQVVILS
AYSEFAYAQKAIQYGVSDYLLKPVSDEALENCLDKFMQRH
>A0A4R8VB52
VLLVDDQELVRTGFRLILDLEG-IVVGEAANGAQGVQLV-----DVVLMDVRMPVLDGIRATERIVAGG---ASRVLILT
TFDLDEFVYDALRVGASGFLLKDAPRDQLVSAVRVVA---
>A0A6I6MXD6
ILLVDDQSQNRDMLGRRLERRG-YEVVLRESAIDIEDVI-----ELVLLDWMMPERSGHDALIGIRARHDAEHVPVIVVT
ALDDGDIVSTALEAGANDYIPKPIDLRVLTARVKAQLDRR
>A0A0M2PZ73
VFLVEDSPIALTILKRILGSSD-LIVGTASNGVDALAAI-----DIVCTDFHMPRMGGLELTRRLMEDY--P-RPILVIS
ASVQEEDVFQILEAGALEVFPKPKNKLDLIHKVK------
>A0A1T5ILL2
ILVVDDETEILNLLMKYLEREG-YNVDIASDGEEGLNLF-----DIIILDVMMPKIDGIELCKILRNE--T-NIPIVMLT
AKDDEIDKVLGLRIGADDYITKPFSMNEFVARVNALLRRY
>A0A845A536
LLVAEDDADLGPAIKQSLELDG-YVVDLYVRGDDALAAA-----DVLLLDIGLPQMTGLDVLSHLRNTG--DATPVIIVT
AFDRKRQRIDGLDAGADDYVVKPVDLEELAARIRAQLRRQ
>A0A239VDJ8
ILVVEDEESFSDPLSYLLRKEG-YEVSVSADGVSAVRDF-----DLVLLDLMLPGLEGVEVCKRIRADS---SVPIIMLT
AKDSEIDKVVGLEIGADDYVTKPYSSRELLARVKAVLR--
>B5E9X6
ILVVEDEKKVASFIKRGLEEEQ-YEVHTAADGEEGLKLA-----DLIVLDWMLPKKDGLSVLKELRERK--NLTPILMLT
AKDSVEDIVAGLDSGSDDYLTKPFAFAELLARVRALMRRS
>A0KL89
ILVVDDSVGIRAAITMTLTSAG-FEVIEAGDGEAALIEL-----HLIISDLNMPGMDGMTLLRRVKAQQTTRYLPFIMLT
TEDSEQIKREGFEAGARVWLTKPFDPLKLLDDVCKVV---
>M3FVK9
ILVVDDAKFMRTMVKDALTQTG-HIVGEAENGNIAIEQY-----DLVTMDITMREKDGIEAAQEIFKLD--AKARIIMVT
ALGQEDLLAKAIKMGVKDFVVKPFSPERLQQAADKAL---
>G4T355
IMIVDDSASIRQVVSIALKGGG-YDVLEACDGKDALNKLKGQKIHLIITDVNMPNMDGITFVQEVKKLPDYKFTPMMMLT
TEAAEDKKQAGKAAGAKAWLTKPFQPQTLMTAVSKLV---
>A0A0B4XNP0
ILIVDDEPAIREMVAVALELAD-FEVLEAENAQQAHEII-----ELVLLDWMLPSVSGIELARRLKRDEGTSEIPIIMLT
AKSEEDNKIQGLDVGADDYITKPFSTRELISRIKAVLRRT
>A0A330LDV4
VITVDDSALMRQVLAQLLSKDD-IVVGSAPDPYIAREKI-----DVITLDVEMPKMDGLTFLEKLMRGR----MPVVMVS
SLTEAQTTLRALELGAVDFITKPDIADDLIAKVKAA----
>A0A1I4W833
ILVVDDDENIRKLLLDHLTRKG-YHVRTASDGMEAIRMF-----DIVITDMHMPGLDGLELIRRIKSVP--RNVDIVAIT
GYIRNYRYADIVRAGAADFLIKPFGIEELDAKIERIARDR
>A0A4V1M7Z1
ILVVDDNEEILDLLERSLNSK--YTILKAEDGEQALNIL-----NLVISDVMMPVMDGFELCKKIKSNFEYSHIPVILLT
AKNTIQSKVEGLELGADAYIEKPFSKEHLHAQIASLISNR
>A0A5C5YSB8
VFIVDDDEAIREAVASLVGEMG-VHCECFGSAEEFLEKY-----ACLVTDVRMLRMSGLELQEELNNLG---RIATVVLT
AYAETPVTVRAIKNGAVTLLEKPCRNLELWDAIRNALAQD
>A0A239ZAN0
ILIIEDEQNLARFIELELKHED-YEVDICNDGESGLNLA-----DCILLDLMLPKMNGLEVCRRVRRE---KDTPIIMIT
AKGDTYDKVIGLDYGADDYIVKPFDIEELLARIRVIIRRN
>A0A4Q2L3W8
-VVIEDDADIRRLLEQVLEQAG-FETHSAGNGLDGIEEV-----TLTTLDISMPGIDGFETAKRIRAFS---ETYLIMLT
ARSDEIDTLMGLEAGADDYVAKPFRPRELRARIEAMLR--
>A0A839GLP2
ILIVEDEAKLASMLQRGLKEEG-YQVSVAMTGSSGLEMA-----DLIILDIMLPGLSGLEVCKQLRGQA--VCTPILMLT
ALDSPENIVSGLDGGADDYLVKPFNFAELSARIRTL----
>K9W057
ILVVDDDKFMRLQLRRAMEQVG-YQVVEANNGAEGLTAY-----DIVLLDAIMPLMDGFTCCEKLRTLYHITPTPVLMIT
ALDDQESVDRAFDAGANDYITKPIHWAVLRQRVRRMLQEN
>A0A0Q6BZB5
ILVIDDEALVRMLVVDVVEDLG-YTAIEAGDGPQGMAIL--RPLDLLITDVGLPGMNGRQVADAAREL---PNLKVLFVT
GYAENAVLGHGHLAPGMQVVTKPFAVDDLARRISALLA--
>A0A0J1IMI1
VLIVDDEPVIREGLPYIIDQEG-FIVGSAQNGKEGIKLI-EYQPDLVITDIRMPEMDGLEMIQTAQKRG---TFYSIILS
GYSEFTYAQKAIRLGTVSYLLKPIDEDELTDILLGIRKKV
>W4LJR6
LLLAEDYPINQRVIRKHLEDAG-YLVTIVNNGEEAVHAC-----DLILMDVQMPVMDGHEATRKIRSDCPLCDTPILALT
ANADRETQNACKQATMNDILTKPIRRNTLLAGVDQWI---
>B6FX80
IFIVEDDFVLAKEIKLRLEKYG-YTAQTVVDLQNITNEV-----KLILMDINLPYKDGFQWCNEIRR----LKVPIIFIS
SRDSDMDIIMSINMGGDDYIVKPFSIQLLIAKVQAVFRRA
>A0A839HU89
ILVVDDELGIRALLSEILTDEG-HTVELAENAHQARARR-----DLVLLDIWMPEVDGITLLKEWANGQ---TMPVIMMS
GHGTIDTAVEAVKLGAMAFLEKPITLQKLLRAVEQGL---
>A0A0B4XMP0
ILIVEDDERLATLTREYLESNG-MDVTVVNDGEEAVRRI-----DLVVLDLMLPGADGLTVCREVRPAF---RNPILMLT
ARTDDMDQVLGLEMGADDYVAKPVKPRVLLARIRALLRRV
>A0A286RC76
ILIVEDDPGFREAMSLALETAG-YATCVAGTMEEAIEKS-----LIAFVDVMLPVR--HAELDALKRFA--PGLRIVLIS
GYLWLGSPIQGRYPDVDAFLRKPFRLNALLDIVKE-----
>A0A1Y6C121
ILLVDDDEGLLKLLKMRLVSEG-FVVETATDGVQCLQRL-----DVLISDLRMDKIDGMTLFEEVSSRR---FLPVIIIT
AHGTIPEAVEATQKGVFSFITKPIDKDKLFKVIQKALT--
>A0A4V2EW77
ILIVEDEASLSEPLAYLLTREG-YETQVAADGNSALAEF-----DLVLLDLMLPGIPGTEVCRELRQRS---TVPIIMLT
AKDSEVDIVVGLELGADDYVTKPYSTRELLARIRAVLRRR
>K9W1W6
LLLVDDDEIDVMTVQRAFKKNN-NNLYVATNGIEALAML-PPQRRLILLDLNMPKMGGIEFLRELRKDDAIKAIPVIVLT
TSNEDKDKVEAYNLNVAGYIVKPVTFSKFVEAVATLNKYW
>A0A0Q6XI91
VLVVDDSLTTRMLEQSILESAG-YAVHAAVSGEEALEQA-----ALFLVDVEMPGMDGFTFIERTRADPALRDVPAMLVT
SRSSVEDRQRGRDVGAQAYVVKSFAQSEFLEQVRQLV---
>A0A1J0AFS6
ILVIDDSIMIRKMVVDLLEDR--FQVVEARNGREGVRLA-----DVILLDFVMPELDGYETLQLLQKDVTLQKIPVIMMS
GLPDE--VVNKVPQPFFDFLEKPFQQEDLHQHINKAL---
>A0A2W7P3C7
VLLIEDDSELSGYLAGMLSQH--YTVIVEDDGKKGITQA-----DLVITDVMLPSMNGRQICRHLKTTFETSHIPVLMLT
AMSDDSDIEQGLSEGADSYLTKPFNIKVVMAQVASLIRSR
>A0A1N6T1C4
ILWADDEIDLLKPHILFLEERG-YDITPVNSGADAIEKV-EQAFDVVFLDENMPGISGLEALNEIKTIR--PAMPVIMIT
KSEEEHIMEEAIGSKISDYLIKPLNPSQILLSVKKTLENK
>A0A5B9QVV5
ALIVDDERNMCELIETDLRLRG-LDSRWCLSADEAIDRM-----DVVLTDVRMPGTSGLQLCQQLSQLR---DVPVIVMT
AFGTLETAITAMRSGAYDFITKPIEMDLLAITLRRAIEHR
>A0A553ZXN7
ILIVDDEVQITSIVGELLYEEG-YKTTVANEGMTAIKLI-----DLIILDVMMPYVNGLEVCKSVREF--T-DVPILFVT
AKTSVNDQINGLNVGGDDYINKPFTHEQLLARIKTHLRRE
>A0A3D9YXU2
ILLAEDNDINALILQKHLEKRG-AKITRVADGEAALTRA-----DAVILDLRMPGLDGLTLAREIRRLESEAPSRLIAVS
ADAFRDTEREAQASGIDLFLTKPVDFAGLDAALAEL----
>B8EMW2
LLVADDAPPGRAMLAEAVRRLA-AELINARNADEALGAL-----DVVLIDFSRPGADGVELAALMRRTR--RATPIAIVS
SQGDA--WMRAQDLQAV-FLQKPISDEALAAFLARAE---
>A0A221W6Z7
VLVADDQAMVREGFSALLAAQD-IVVGSASDGREAVTET-----DVVLMDIRMPVLDGLAATRLLMDLP-S-PPRVLVLT
TFDLDDYVYEALRSGASGFLLKHAPSADLLSAVRVVA---
>T2GA62
LLLVDDTKTNIDLLVAALMDD--YILSVALNGPSALHIA-----DLILLDVMMPEMDGFAVCQQLKADPETSDIPVIFLT
AMDDPDMKSKGFQFGAVDYITKPFHAAEVKARVRNHLSLL
>Q1D4J5
ILIVDDESSLCWVLGQFFSGAG-YRVDSAGALDEALDLM-----DLVISDLRLSGTEGLMLADFVRRY---PQTRVVLLT
AFATQELTDRAQALGVDLVLSKPQPLPTLAEHVSRLLA--
>A0A1C7D8C6
ILLVEDEDMVRAVAERALARAG-HTVTTAADGEEGLAAY---GFDIVVSDVVMPGMDGPTMVKALRKQQ--GDLPVLFMS
GYAEEQLREEIDVANM-HFLAKPFSVQQIGDAVTKALN--
>A0A126NVR7
IAIIDDDDGVRTSLASLVRSLG-YDVRSYASAPAFLNDR--GDPDCMISDIQMPQMTGDELQAELIAAG---SFPMIFMT
AFPTEATRSRVMAAGACAYLDKPADGDAIARYLAAALDHS
>A0A2S2E4Z2
ILIVDDQRPFLIMLRGVMNNLGATNVVIANNGETAVSSCRKEKFDIVIADLHLGSKNGFQLLEELREKLISPSTLFIMVS
ADSERPVVLGSMEKRPDDFIIKPFSQAQINSRLSKAYQKR
>I7A632
ILSIEDNILNAELVSLYLKDV--CEVDTAFDYYEAVEKL-----TAILVDINLGGPSGIDFAREVRKNPGYNYLPLIAIT
GYALLRDEKKLLKEGFDYYIAKPYEQEDLLEIIHTVI---
>A0A841BQE6
VLLVEDDPTVRAALTYALTDAG-LAVRAVGSGLEALRVV-----DLVVLDLGLPDIDGADALRMLRAIC---DVPVVVAT
ARRQESDAIALLNAGADDYVTKPFSGAHLLARIGAVLRR-
>A0A1W1W2F7
-LIIDDNPTGIFLTTRLLRREG-ADITAFVSPVEAVAFF---LPQLVLLDLNMPLLSGWDVLDALKPLEALDRCVFYVLT
SSLAPADAAARQYPLVAGVLHKPLDGAKIQAMHA------
>A0A0H5B8B8
VLIIDDSASVRQTLTDIFNADE-IVMATASDPYVAAKRL-----DVITLDVEMPRMDGITFLRRLMAQR----IPVVMCS
SLTEAATLVEAMEAGAVDVVLKPEAGEHICDVVKA-----
>B1Y799
ILIVDDNPENLTVLGELLRSH--YQVRAANSGPSALRLA---RPQLVLLDVMMPGMDGYEVLRLLRADESTRDIPVIFTT
SLDATEDEELGFTLGAVDYITKPLRPAIVLARVRTHLELK
>G7QAA2
VLLVDDEESYVDTLKKRLSRRG-LSVLTANSGEAALAIL----MDVVLLDVKMPGMDGMETLTRIKEAH---RVEVIMLT
GHANVDVAIRGMEQGAFDYLMKPAEMDDLYYKIQDAHKKI
>A0A563VUR7
ILIVDDLQSELDLMAKYLTNAG-YKIIMATNGEEAIAKI-----DAIVTDWMMPKMGGLDICRKLKKNPQTAEIPVVACT
VKNRDVDRMWAKKQGIKAYVTKPCTQKDLVSALREA----
>A0A1I3J4L5.1
ILVAEDNEVNQLVFSQILDGLG-LSYRIAANGRLAVEMH-----RLILMDVSMPQMNGLEATAAIRDLEGAAHTPIIGVT
AHALKGDREKCIEAGMDDYLAKPISPNKLAAKINAWMAQG
>I2GIR2
ILLIEDNDAIRENTAEILELTG-YSVQTAENGKVGVEKA-----DLVICDIMMPVLDGYGVLHIFNKNPQLAGVPFIFLT
AKTERADFRKGMELGADDYLTKPFDESELLSAIEGRLNRF
>A0A7S8ID67
ILIIEDEQNLVNNLAEKLRAEG-YNVMTALDGEAGWDKV-----ELIILDIMLPGLDGLSLCRMVRNEPTTKHIRIIMLT
ARGAEVDKIIGLESGADDYIVKPFGLGEFLARVRAVMR--
>A0A494X8Y9
VLAVDDEAFQRTLLGQLLSGTN-IDLTCAASGIQALSLL-----DLVLMDVDLPDLNGVELTRRLKSVQAFAHVPVIIVT
GHSQRAIVLETLKAGAVDFMVKPFVRATLLEKLET-----
>C6XRP4
IILAEDDNSLRGFLVNALKKAG-HTVRDYDDGESALEAL-----DLLLTDIVMPGLDGIELARKGAELD--PAMKIVFIT
GFAAVALSNGSPTPAGAKVLSKPFHLRELVDEVERVM---
>A0A1I4L4K4
IMIAEDEMLERKAMRRFLEEQS-HVTAEAVNGRMAVELA-----DIILMDIKMPGIDGMEAVERIQTFL---SVHFIMVT
AYDSFDYARKSMKLGVKEYILKPGKKEETVEAVRRVMEDI
>A0A347WEG1
VLVVEDDMDIRNLLTRFLSQQG-YAVASAMTAAEVLAVL-----DIVLLDLMLPQESGHAICRLIRERS---VAPIIMVT
ALADVRDRIAGLDLGADDYVSKPFDLGELAARIRAVLR--
>E6X0T6
ILFVEDEEGIREELGYYLRHVS-GGVLTAENGEEGLKLY-----DIVITDLEMPGMHGSQMIRQIKEIN---SQAIIVTT
AHSDTRFLMKAIELKVDHYLLKPINLELLEDKIRQIEHQI
>A0A4Z0D4Q0
LLIVDDSAFMRRIISDMLKDVE-IIVGTARNGKEALEMI-----DVVSLDVEMPIMNGIKTLEIIREKY---KIPVIMLS
SNTNSEITIEALEKGAFDFIEKPELKNDLASKIIA-----
>A0A5S9IUE0
ILVVEDDPAILLGLTKNLQFEG-FNVLCAEDGEEALEII----IDLLLLDVMLPKLNGFEVCKTVRKKN-L-GVPIIMLT
AKDKEIDKIMGLDLGADDYIAKPFSVRELIARINAVLRRK
>A0A0A0EU15
VMVVEDHGFQRRMALRLLDELG-VTVCDAADGSSALQLL--EPPDVVMVDLDMPGMDGIEFIGHVAQRH---ARAVLVVS
ALD-PALLNRAYGLRVLGSVEKPLTADKLAAALASYDA--
>A8MKX6
ILVVDDEKEIRDLIEIYLKNEG-FQIIKASNGREALEIL-----HLIILDIMMPEMDGIKACMKIREE---KNMPIIMLS
AKAEDMDKIFGLTTGADDYVTKPFNPLELIARVKSQIRRY
>A0A212QPD4
ILIVEDEAALQKLLAYNLRAAD-FETMQAYDGEEALTLI-----DLVLLDWMLPQLSGIEICRQLRRRSETASMPIIMLT
ARGEEPDRLRGLDTGADDYITKPFSPAELIARIRAVLRRV
>W7XUW6
VLVVDDSAVVRQSLSSILGSDE-IVMGTAADPIIAVKKI-----DVITLDIEMPRMDGLTFLRKIMSQH----IPVVIIS
SLTTEEVAMKALEYGASEIIGKPESKILICDAAKA-----
>A0A2N3PUZ5
LLIVDDDPEICQLVGQFLEPHG-FRMKTAADGQAMRHVM-----DLVILDLMLPGEDGLSLCRELRARS---RIPVIFLT
AAGSETDRIVGLEMGADDYLAKPFSSRELLARVRAVLRR-
>A0A7R6SS08
VLVVDDGIENRELISLVLSEQG-IKTDGAADGVEALEKL-----DLVLMDVQMPRMDGYTAAREIRKKE--MTLPVIALT
AHAMKGIEQKCLDSGYSGYMSKPINIDKLIQLLV------
>Q1IUS1
ILAADDQEHILDALKILLRPEG-YEVDTAKSPVMVRELL-----DALLIDLNYSGREGLDLLSEIVAQD---TVPVIVMT
AWGSIDVAVEAMRRGARDFIQKPWENERLLTILRTQVELY
>Q0EYQ8
VLLVDDETVVRDTVGEVLDSLG-YRVVSACDGKEALDYY--DEIAIVLSDVVMPGMGGIELIQKIRQLG--SDVPTILLT
GYDFSSDEVDAL--DNCELLGKPVAVASLSRLIRKMI---
>A0A1Y0IDE1
ILAIEDDPELGSLLKELLETEQ-FDVTLATSGEDGLRDL-----SAVILDIMLPGIDGLEVLRQIRST---QTTPIMMLT
ARGEELDRIIGFEMGADDYLPKPFNPRELIARLKALIRRV
>A0A841H5R0
ILIIDDDRAFRVGTGALLADEG-YQVEAAPSGDAGLDRL-----DMVLLDLRMEGRTGLSVLEELRGSG--NDVPVVMLT
GFATVDSAVAALKLGADDYLTKPCDNSLLRSKIKAILARR
>A0A841U897
ILYIEDDADIGGWVKEDLESRG-YEVIWLKSGDGAAEWA-----DLVVLDVMLPGLDGFTVGQRLKKEA--PGVPILMLS
ARTAVDDKLQGLRF-ADDYLTKPFHPDELAARLDVLQRRY
>A0A4R3KFK1
VLIVDDQFGIRVLLFEVFGKEG-YQTYQAANGKEALQIV-----DIVLLDMKIPGMDGLEILKRIKKMN--HDIKVIMMT
AYGELDMINEATKLGAITHITKPFDIDQLRSLVREQL---
>Q1JZU6
VLVVDDSALVRQILSNGLAMDG-IVVGSAADPYMARDKI-----DVLTLDVEMPRMDGVEFLRKLMPQY----LPVVMVS
SLTQKQITMEALEAGAVDFVTKPAMLMELRAKVK------
>A0A545TGM7
IALVDDDRNILTSVSIALEAEG-FKVRTYNDGTEAMRGM-----DLAVLDIKMPRMDGMELLGRLRQNS---NVPVIFLT
SKDDEIDEVLGLRMGADDYITKPFSQRLLIERIRALLRRE
>A0A7X0JX02
LLVVEDEPHIREQICTQLKSAG-YVSDACGDGREAIFLG-----DLAIIDLGLPEVDGLEVVKQLRAEG--QKYPILILT
ARGNWQDKVEGLEAGADDYVVKPFQNEELLARINALLRRA
>A0A0P9C519
ILLVDDDPGLLRLLSIRLRSAG-YQVAAVESGHEALANL-----QLVITDLRMDGMDGMALFDNIRERH---TLPVIILT
AHGSIPDAVEATKRGVFSFLTKPFDSSDLMEQVEKALTL-
>A0A1W1HIW0
ILLVEDDDMLREMINKALSSRG-YTVIEAENGEQGEELF--GKISLLLSDVVMPRKNGVELATALKKR---PDLKIILMS
GYTENAIILDDFPGPEIHFIQKPVTPKIISDAVQKAIE--
>A0A410G6N9
VLIIEDDPTLNKNIGDALAAEN-IISESVFDGQLAERIL-----DCIIMDINLPGKTGYELCTDFRKFN-T-ETPVLMLT
AFSELEDKVKGFDCGADDYLTKPFFMRELILRINSLVKRS
>A0A6P2BQT7
VLVAEDEQVMADTIAEGLRRRA-MAVDVCYDGDAALLRI-----DVVILDRDLPKVHGDEVCRKVIASG---ETRVLMLT
AAAGLRDRVDGLDLGADDYLTKPFAFAELVARVTALGRR-
>A0A516GWR8
VLVVEDEVLIRMVVAEYLRDCG-YVVVEAGSAHEALALF---EVDVVFSDIQMPGMDGFGLAQWVRQNK--PGVEVILTS
GAASAADRADLCEEGPL--LQKPYESDEVDRRIKQLLAAR
>A0A316TRP7
ILITDDEKSIRNILRDILEFEK-YSVLEAENGEEALSLI-----DLVILDIKMKGMDGIEVLERIKERI--PELPVIMIS
GHGTIQIAVDAAKKGAFDFVEKPPDLNRLLITVRNALQSS
>A0A4R5PLD8
ILIVDDDDDLRETLVEQLSYEE-FSILEESSAAKGIQTA-----DILIMDVGLPDMDGRETVKLLRKG---FKAPIIMLT
GHDTDSDTILGLEAGANDYVTKPFRFAVLLARIRAQLRQH
>A0A1G6UNY4
VLVIDDDPEARLYAGSVLRRVG-MQVEEFADADAALQRA-----DLVLVDLYMPGVDGLAITRRLRAEAA-PQLQIVVLS
GEERPQARYNALRLGVDDFLTKPVRPRVLIADVRSRIKRS
>A0A1E2VA18.1
VLVVDDSRMARRHMTRILQQIG-INIEQAENGQEAIKVL-----DLICTDYNMPHMDGEAFTNFIRQSGLYAHIPIMMVT
SEDDQARLSSVRQAGVSAICDKPFEVINVKHLITQLLD--
>A0A4S3K0R0
VLVTDDHDVNRQVVRELLDSVG-VSTTLAASGQEAIEIT-----DAIFMDMRMPGMDGLEATRRIREQEGRGRTPIIALT
ANVMAPDRERCLTAGMDDFVGKPIAVDELFSTLARW----
>G2EFP7
AILVDDEDSNLKGLQKKIQLFE-IILGAYQKPEDAISAL-----NILFLDIQMPRINGFELLSKLKC------NQVIFVT
AYS--EYAIEAFKKSAIDYVLKPIDNNDLVIAVNKALDVV
>A0A2P2ECU4
ILIVDDEIEITRTLEPALRAIG-CRVRHRESGLEALKLI-M---DCILLDLGLPDIDGIDVVRRIREWS---VVPILVVT
AREGIEAKIEALDAGADDYVNKPYDLRELLARLRVALRHN
>G9WN34
ILVVDDEKEIAELVEIYLVSDG-YKVFKAYNAEEGLRIL-----HLVLLDVMMPGMNGLEMCRKIRESS---NIPVIMLS
AKSEDLDKIVGLTGGADDYVTKPFNPLELTARVKSQLRRY
>B8FH55
ILVIDDNKDFADTLVEQLDDLG-YSAQAVYDGAQGMEAY-----ALVITDLSMPGLDGMDVLEGILAQD--SKATILMVT
GYGTIETAVQAIKLGAFDFIPKPFKLAELEAIIRRAFGRK
>W7Y4D3
CLVIDDERLAREYLKNYIGKIE-LLLGDFNSPLKATELI-----DLIFIDIQMPDITGIDFIRSLSN------PEIIFTT
AYQ--EYALEGFNLNVTDYLLKPFSFDRFFQAVNKVIDKL
>A0A6H9YYZ4
ILIVEDEERIAAFIEKGLRANG-FSTSVAEDGEMALDFA-----DLILLDIGLPGKDGFTVLRALREAQ--VTTPVIVLT
ARDSVQDTVAGLEGGADDWMTKPFRFEELLARVRL-----
>A0A1N7GA47
VLVVEDDRSAAETLRRMLIAEG-WAVEVTGNGVDGYECA-----DAILLDIMMPGLNGYEVVRNLRRAQ--VWTPVLMVS
AKDGDYDQIDAFDFGADDYITKPFSFALLTARLRALVRR-
>A0A841HGV7
VVYVDDEESIVSLVARALKRWN-YRVTTFTDPLLALAAI-S-DFDAVITDLAMPRMTGFELASLIVQLR--PELPIVLVS
GHLLDEERARAYEAGVRAIALKPNAIEELPHLLDDIFN--
>A0A7U6GHA2
ILVVDDDQRLRGLLRRYLADQG-FQVDCAEDGIGMDRRL-----AALVLDLMLPGEDGLSICRRLRATG--NTLPIVILT
AKGEEIDRILGLEMGADDYLPKPFNPRELLARLRAVLR--
>A0A2G0CER6
ILIIDDDRTVCQSLELLLKRAG-YAVRSIYGPREAVATV-----DLVLLDLNFSGRAGMQLLQELLAEF---RLPVIQMT
GWATVQLAVEGMKAGARDFIAKPWDNKELLNAIRTQLERG
>K8ZMU4
ILIIEDEKNLARFVVLELKHEG-YETEVHYNGRTGLEAA-----DAILLDLMLPELNGLEVCRRIRQV---KDTPIIMMT
ARDSVIDRVSGLDHGADDYIVKPFAIEELLARLRALLRRI
>A0A1W2BW05
ILIVDDEDKIRHLLSMMLERRG-HTTEMAANGQNAFEKL-----DMIFSDIRMPEVDGKALILMMNNAK---YTPVVFIT
AFATVDSAVEMMRQGAADYITKPFDEEKIFITVERTLKLS
>F8EXW9
LLLIEDEPGLILTISDRLIAEG-YSCDTAKDGCSGFSKA-----DLIILDVMLPEKSGYDICRDLRALG-L-NTPILMLT
ARSQIIDRVLGLKLGADDYLCKPFDMNELLARIEALLRRS
>A0A1I5SAB6
VLAVDDSRTMRDLLSQALSEAG-FGVTVAEDGRDGLDKL-----DVVITDINMPRMDGFEFIEAVRGSDRWPGLPILVLT
TESAQTMKDRARRAGASGWIVKPFEETRLVTAIRRV----
>A0A7X5F7V4
ILVIDDNADHRALMVEILAPLG-FDVELAADGPQGIDSA-----DLLLVDISMPGMNGWQVASLLRQRG-L-TAPIVMLS
ANIGDTALRPAGEPAHDDALSKPVDLAQLLDRIGRLL---
>A0A517SGP6
VLIVDDEPSISEVLVYNLAKEN-FDVATAADGQSAIKRA-----ELVVLDLMLPVMDGLQVCRQLRSDPRTRNTRILMLT
AKGDETDEIVGFNLGADDYVAKPFRIKPLIERIKALLR--
>A0A2P4UFK5
VLVVDDEPQLLRALRINLRARD-FAVEVAPDGTAALRLA-----DLVVLDLGLPDLDGVDVIQGLRGW--T-NVPIIVLS
GRAGSRDKVEALEAGADDYVTKPFNMDELVARIRAVTRR-
>A0A6M5Z586
VLLVEDEPGVRGLAKLALETQG-YRVLTAANGNEAVRVF--DEVQVVVTDVVMPEMGGRELVEQIRRL---ASVKVLYMS
GYTDDAVVRHGIVEAVEAFLQKPFSPLALARKVRAVLD--
>A0A0L6JKK8
ILIVDDESDILESLKKNLVLEG-YRVETTEDSQEALERI-----HIVLTDIVMPKMDGIELLREIKSYD--ALAQVIMMT
GYSTMDKTIKSLESGANDYILKPFKSVEVISII-------
>A0A420WEV4
ILLAEDNAINALLTRTLLEAEG-HIVETVEDGALAVEAM-----DLIFMDMRMPNMDGLESTRKIRQLPNPKSLPIIALT
ANAFDDDRNACFDSGMNDFMTKPVSADELSDMVKNWTD--
>A0KKZ2.1
VLLAEDNRVNQQLIIEYLRRVD-ALVTVVGNGREAVERV-----DVILMDLQMPVLDGLDATRQIRKMVDKHDVPIIALT
ASAMPGDRERCLGVGMNGYVTKPVSKLDLYNNLLQWVK--
>A0A4V2V1W2
ILLIEDDRQMADYLRKALAEVG-ALVDHAAEGREGLLQA-----DALIVDRMLPGLDGLGIVRTLRASG---RTPVLFLS
ALGEVDDRVQGLRAGGDDYLTKPFAFSELHARVEALLR--
>A0A5B9WC52
ILVVDDEFDLVGMLRSILEGEG-YGTDSCSNGRAALERL-----DLLLMDVMLPYLSGLEVLRTMKGIPGLDGIPVVLMS
SV-QPGVKQRDY--RWDAFLRKPFGLEDLLRTVRRFV---
>A0A6S6QVS8.1
VLVVDDVLANVKLLEARLTAEY-FEVVTAMSGQEALDVC-----DIVLLDIMMPGMDGFEVCRRLKADPATHHIPIVIIT
ALDQPSDRVKGLEAGADDFLTKPVSDIALLARVRSLTRLK
>A0A494XXS9
VLLADDERLVRSSLRSMLEELP-IIVGEAQNGEQMLEMV-----DLIFVDIRMPKLDGLEAIRRGKLIT---DASWVILT
GFSEFKYAQDALRLGASNYLLKPAEPEELEKCVLKAMKEQ
>A0A848FYF1
CVIADDEPIAREIVQGYCKHLQ-LVVASCTNALEAKAAL-----DILFLDINMPVLDGISFLKTLSH------PQVIFTT
AYK--EFAHSAFDLAACDYLLKPFGLDRFIIAVDKAIAAL
>A0A7L6N5H3
IYIVEDDPNIQNVIKIALKNAQ-YEVETFLDGKTMFHQL-----HLLIVDIMLPGMDGLEIIQKLKKSSQYKDIGIMIVS
AKSSELDKVMGLDIGADDYLIKPFGVLELISRVKALL---
>A0A1E7WV26
ILVVEDHPIITRQVVGFLEGLA-WQADHAGTGALAVELA-----DVVLLDLNLPDIDGLDVCRAIKARAA-RNVPVLMLT
ARDAFEDKAQGFHGGADDYVTKPFDLRELALRCEALARRN
>A0A261KQ78
LMVVDDEPDNLDLLYRTFRRD--FKVYKADSAFSAMDVL-----ALIISDQRMPEMNGTEFLGKTLETF---DTVRILLT
GYTDVEDLVEAINSGVFKYITKPWNPEELKVVVQQASETY
>A0A850H809
VLYVDDEPDIREIAEMALSLDD-FEVRTASSGMEALRII-----DVALFDVMMPEMDGPRLLSHVRQMDTIAALPVIFVT
ARAQRSDMHSFATLDATGVIAKPFDPMTLAQRVREL----
>A0A2M9BCB6
VVLVDDHEIVARGFAEVFGNLS-VVVACVATVDEVLAL---HEIDLVILDLRLADGSPEDNVARVRER----GAEVLAFT
GGDDANLVRSAAKAGVLGVVRKSEPTSVLLEAVASA----
>A0A419W7V7
ILVAEDNKLILETINHKLIRDG-YDVVKVLDGKECLSYL-----DLLITDLYMPYVNGHEVINIARNELNL-TMPILVLS
ADGAEDTVLKAFELGADDYVIKPFSLSELTIRIRKL----
>A0A1W2BRR9
VFLVDDDVNIRTSLARALGLRG-YEVKAFESAQAFLDAY-----GCLILDYGMPQMDGLELQRHLSERN---KLPIIFIT
GHGGIPESVQAMKMGAMDFLEKPFKQSVLIERIDAALEID
>D0LRI7
VLQIEDSPDDAFLVKRALRRTG-YDVDLISSAAQALYAL-SGLPRLVLLDLNMSGMDGRAFLLRLRSEETLRQLPVVVLS
NSSNAADVHFAYRNGANSYHEKPSTADGLVGLLKDL----
>B6BIQ6
ALVVEDNLINQRLIQILLQEYR-IIVSTALNGNEAVSMC-----DIVFMDIDMPEKNGIIATKEIKEKINLGKTPIVALT
AMAMQGDKEMLLSEGLDDYMSKPLTREKLENVLDKY----
>A0A3P1CTR4
ILLVEDYPVNVKVALKFLSRWG-VVVDVAENGLVGVEKF-----DLILMDLQMPVMDGYTSTQQIRETD--PKIPVIALT
ASATYSNRDRAISAGINDYVTKPFNPNDLFQKIAKY----
>A0A1D7QUR8
ILVVDDEERIRRLLKMYLEREN-YEVDDAENGEKALDKA-----DLIVLDLMMPGMDGIEVCEQIRKQ---KATPIMMLT
AKGEEANRVQGFEAGTDDYIVKPFSPREVVLRVKALLRRS
>A0A1M6H2T3
ILIIEDEKKIARFLELELQYEG-YEVDIANDGRTGLEMA-----DLIVLDLMLPGLSGIEICRRLRGTS---DVPIIMLT
AKDDVSDKVMGLDVGADDYMTKPFAIEELLARIRVLLKRK
>A0A179SX07
VLLIDDEQRMLDLLSLYLSPYG-YTCIKKVSGKDGIQFL-----DIVILDVMIPEMDGWTICKKIRDF---SNVPIIMLT
ARSAKEDIVKGLKTGADDYLSKPFNEQELLARIEALIRRI
>A0A2N1KLV3
ILLVEDDETLGFVVADNLLQEG-YEVHLQKDGKRGWEAF-----DVCLLDVMLPEMDGFALAEKIRSTG--SQVPVIFLT
AKSLPEDRIRGFKLGGDDYLTKPFSMEELTLRIEAILRRM
>C7DDL6
VLLVEDDRALRLSLAQSLELEN-ISVTRASSVIEAKDHV--A--GVILSDIRMPGRDGFDLLAYVRATD---DLPVVLLT
GESDVPTAVRAINDGAYDYLEKPCDPDHLVDVLTRALDHR
>A0A839HBT3
ILLVEDDAQVAAVIKTALTGGG-FIIKHVRDGNTAWFQG-----AAAILDLGLPELDGLTVLRRWRAAQ---IMPVLILS
ARGDWRERVEGIDAGADDYLPKPFRVEELLARVRALVRRA
>A0A6M0IN48
ILFVEDDVNLGFVIRDTLENVP-FAVTHCINGVDAWVTF-----DICLLDVMLPQSDGFTLARQIRAIN--ARIPILFLS
ALANKDDRLEGLRLGADDYLTKPFSIEELILKINVFLRRT
>A0A4Y6PY63
ILVVDDNPDMRRYIANLLRPH--WPVLTAGDGEEALRLI-----ALVLSDVMMPKMDGFELLARLREHPMLAQTPVILLS
ARSGEESVVEGLERGADDYLEKPFSAAELLARVRTHLELS
>A0A1B3LSU3
VLIVDDDPTMVHVLARTLMDC--AQLYFSVRGEDALKKL-----DLMLIDADMPDLSGYEVMQRMLHNPRTRNTQVIMVT
SHTEDSHRRRAMEFGAVDFFVKPINREAIRARVEQLLND-
>A0A0P0M9K3
VLLVDDSRLIRMGLRKSLVEIG-LDITEASDGREAIETL-----DLMLLDMEMPEMNGMEVLAVLRDTPH-PWPPVIVIS
GGTSLEDAVRCIELGAEDYLSKPFNPVLLRARVKTSVERK
>A0A6M4MFE3
VLVVDDSTFYRRRVREILDDDE-LVVGEAKNGQEALDKI-----DVVTMDVEMPVMDGISAVKAIMDRR----LPILMFS
SLTHHQATLDALEAGALDFLPKK-----------------
>A0A6G7PYD6
ILVVDDSEAVLSSISETLLAQG-YEVDMARDGEEAIKKI-----DLVLTDLSMPKRGGMEVLKHVRESC--PETMCVIIT
GFGTIRNAVEAIKLGAFDYLTKPVKTDEILIVIERALEWR
>A0A370HWE2.1
VLLVDDDAEVRTVTAAYLNEMG-HRVVEAADGASALEIL--EQLDLLIADFAMPGMTGLELAVKARKL---PEVGILLVT
GYADPERMP-----EDYPVLHKPFTRADLGAKVAEAARRA
>A0A101JZT6
-LVVDDDPQIRFLVSRLLRANG-YRVSAAANGREMTETL-----DLIVLDVMLPGSSGFELCRELRRSS---AVPVIMLT
ARGEENDRIAGLDLGADDYLAKPFSPGELVARINALIRRA
>A0A191WHE6
VLVVDDDTALAEMIGIVLRTEG-FDPVFCGDGSSALAAF-----DLVLLDLMLPGLDGIEVCARIRAES---GTPIIMLT
AKTDTADVVKGLESGADDYMVKPFNPKELVARIRT-----
>A0A1M7I0X0
VLLVDDDRMSLTVIQSEIEDLG-FIVDTAVNGAEAYAMM--DRYSIVVTDRMMPVMDGLALTRRLKNDPSTSNVPVVLLT
GATEPADVSAGLEAGAFYYLTKPPETALVRSVLGSALKEV
>A0A318H4I8
VLLVDDEPSVLSALRRLFRPHG-YRILQATGGPEGLELL-----DLVISDMRMPVMDGARFLEAVRLHD---GIVRILLT
GYADISSTVAAINRGIHRYISKPWDDQDMLLVVREALSRR
>A0A1Y1T1G7
ILVIDDDPDVLTALRIMLKSLA-NKVVTEKNPNNITSLL-----DVIILDMNFTGNEGIFWLNKIKQID---KVDVILIT
AYADIDLAIRSLKKGASDFLVKPWKNQKMIEALRSLVEKK
>K9D7L4
VLVVEDEPAIVELVTYSLREAG-WDIRTADTTAGAWESI-----DLLLLDWMLPDQSGLRLLSRLRADRDFQDLPVIMLT
AKSMEEDKLAGLNNGADDYITKPFSPRELLARSRALLRRK
>A0A0V7ZZ36.1
ILIIDDCLEDRETYRRYLTRDD-YVILEAELGSEGLELW-----DGVLLDYLLPDINGIEFLEELQKETQLNNLPVVMLT
GQGDESVAVKAMKAGASDYIIKGTTAEELRLAINSAIDKF
>A0A1C3EAE9
VLAVDDEPSNLHVIRSILNDE--YTLLFAKEGERALLMA-----DIILLDVIMPGMNGYELCQALKQDPDTRDIPVVFVS
SLDENQSEIDGLRCGAVEFLHKPVSPELVRSRIQNILERN
>D6CKV4
LLLVEDDVMIGESVLDALRGEG-YAVDWVRDGAVADSAL-----DLVLLDLGLPKMDGIAVLKALRTRR---TTPVLIAT
ARDAVSARIAGLDAGADDYVLKPYDLDELSARIRALLRRA
>A0A6I3SQB9.1
ILVIDDTSSNRKIAKSYLEEAG-CMVHEAESATMAISML-----HAVVADNHMPEMDGYALATALKAIPTTRNIPLILLT
SIVGIGEAKKAKSNGFSGYLSKPYKRSELLECLSIIV---
>A0A1H6Q6S5
ILLVEDDTLLAEGVKTALIQHQ-YRVDWVADGQAALHAL-----DAMILDLGLPSIDGMRVLTQVRRDQ---NLPVLILT
ARDALESRLAGLNAGADDYLLKPFELAELLARLRAIMRRA
>A0A1H7UA16
VLVVEDNKINQLITRKILEKNK-MVCDVADNGDIAINKT-----DLILMDIHMPGISGIEATKQIREFN--TEIPIVALT
AVTLDDNLDEFYNNGFNDIIPKPYKTEEFFTKLHKALSKK
>A0A371AZ64
IAIADDNEKVLELLDDIISTDE-LVVGKARDGEEAYNII-----DVVLLDIIMPKLDGLSVMDKVNHDMS-KAPEFIIIT
AIGQEKITEDAFNLGANYYIMKPFDNDMILNRIKMV----
>A0A3E3HX57
VILVDDEKLVAEAIRRQVDESG-AVCRVCLNAFEALKAV-----DIIITDIKMPVMDGLELVRRVRESD---YPEFIILS
GYGEFELAKQAMKEGVKQFLLKPCSEEDIRRAIQSALREL
>A0A6V8MEB3
VLLVDDVSMFIELQKEYLQFSA-VDILTARDGKEALAIC-----VLVCMDLNMPIMNGAECCRAIKKDPQLRETNVIMIT
SEGKDADRRICFEAGCDDFITKPLDRNVFLETARKL----
>A0A0S2TEI1
ILYVEDEPDIQAVARIALESVG-FELQVCSGGEEAIRTA-----DLLLLDVMMPGMDGPTTLARLRKLEGLEDTPALFMT
AKVQPQEIEHFKSLGAIEVIAKPFDPMSLADKLRRVWRQH
>A0A5C5YM10
VLLVDDDINLLHGLSRALRNQP-YHVLTARTADEAEQVI-----SVVVSDENMPGKSGTEMLGWVAENC---EIVRVVLT
GFPNPEIVRRAVREGVFRFFSKPFDTVDLAEAILQGLEIH
>A0A2N3IJI3
ILWADDEIDLLKPHILFLKQKG-YEVTPACSGSDALDLF-DRNFDIVFLDENMPGMSGLETLAQMKNLK--PHIPVVMVT
KSEEERIMEEAIGSHISDYLIKPINPNQLLLSV-------
>A0A0M7BCA7
ILITDDEDDIRSLISDILTDEG-YSCRTAGTAEACLAAI-----ACMILDIWLKDMDGIDILKSVRRTH---DIPIIIIS
GHGNIEIAVAAIKQGAYDYIEKPFNLDQLMVVVTRAMETS
>A0A2T4Z868
VLVVDDEPSIVKLVQFNLEKEG-YKVGVASDGETALRMV-----DLLVLDLMLPKVDGLEVCKQVRREN--HHLPILMLT
AKTEEFDKVLGLELGADDYMTKPFSPRELVARVKAIFRRV
>A0A3S4E851
ILVVDDDTALAEMIGIVLRTEG-FDTVFCADGALAVETF-----DLVLLDLMLPGMDGIEICSLIRQES---GVPIIMLT
AKSDTADIVGGLESGADDYIVKPFNPKELVARIRT-----
>A0A244EBZ9
VFIVDDDVSVRESLDVLIHSLG-WNAETFASATEFLASA--A--SCLLLDVNLPDLNGLDLQERIASDR--AGMPIIFIT
GYGDIPMTVRAMKAGAAEFLTKPFEEDVLVNAIRNAIERS
>J9R5W2
CLVLDDEPLGRTIIENFVKQVF-LLSASFDDALEAITFL-----EIIFSDIEMPRINGIELINLLDN------PIIIFIT
AHR--DFALEGFNTGAVDYLVKPVRFERFLKAVTRARNYI
>C1DUS4
VIMIEDDKELAELLTQYLAKFN-ISVKNFEDPVKALQEL-----DIMILDLSLPQMDGIEVCKKVAKEE---DIPIIISS
ARSDDTDKIVALEVGADDYLAKPYNPRELVARIQAVLRRK
>A0A101JP99
ILVVEDEPLLADAVAQGLRHEA-HAVDVVYDGGSALERI-----DVVVLDRDVPVVHGDKVCQVLAERN---GIRVLMLT
AAAGVDDRVTGLSLGADDYLPKPFAFRELSARVAALGRRA
>A0A3E1YG15
VMIIDDDADDRTFFQEAISNISVIETKVFSSGVQALALF--YTPDYIFLDFNMPLMNGRECLVELKKILQHRMTKIVILS
TSDMKEDRDEAYRLGAKLFLTKPNTFQELCNMLKDVL---
>A0A7U8GSP3
ILMIDDDPTVCELTQLLLAEEG-YNFSFITDPKHAADSL-----DLVLLDLIMPEIDGFQILKNLRDNSETKYLPVIVLT
AASEADTKIRCLELEATEFLSKPVDRGELLLRVRNTLMVK
>A0A1G9GP18
ILIVDDEKDIRELIGDILEDEG-YATRLAANAEDCMAAI-----ALIVLDIWLKDMDGIDILKAVKREH---GIPVVIIS
GHGNIEIAVAAIKQGAYDFIEKPFNIDQLLVVIRRAMETS
>A0A1I4V6G3
ILLIDDDEHLAAPLASYFARFD-FALDSASHPSEGLAKL-----DAAILDVMLPEMDGFALCREIRKTS---DIPIVMLT
ARGEVMDRVVGLELGADDYLPKPFEPRELVARLQTILRRH
>H8YX00
ILVVDDEPINAKVVTMMLGKMG-YTASSAVNGRQALDAL-----DLVFMDISMPDMDGVEATRQIRANVAGPSTPIIALT
AHAMKGDRERFLAAGMDDYLPKPVEAKALREVMQRVLA--
>A0A0E9N400
ILLVDDDEDDRLLFMDAIQEID-ITCDETVNGLEALAYL---LPDVIFLDLNMPRMNGYEFLTALQQHDDLSGIPIVIIT
TSRIRSEQERTKQLGARHFFAKPDDYNRLKRDLQQIL---
>A0A1I1P6K0
VLVADDLRSMRNVIKSILRNIG-FAIYDAEDGQQSLHLL-----HLVVCDWNMPRMTGLELLEAMRADSNLADIPFIMVT
AENSKERITQAIEAGTDEYVVKPFNEETLRKKIANALRR-
>Q2LYH1
ILIVDDDPGTTDLLEISTSLWG-YYPGKAGRADDALELL-----DILITDAEMPGMSGFDLCRTVRSRF--PHMFIIGIT
GSL---DFRKFEEAGADTFFRKPFKLDDLHAVLRN-----
>A0A267TBK5
ILIIDDDFAVQTSLQLLLQQAG-FQVKTCDSPAVARELI-----VLVILDLNFSGEEGMKALKMLRAEF---EVLIILLT
GWGTIDLAVEGMKLGAKDFLTKPWKNDHLLQSVRTILD--
>A6NWD3
ILIVEDEKNIVDILSFNLGREG-YETLEAYDGQSGLQLA-----DLVLLDLMLPKMNGFDVCRSIRAEG--KNTPVIMLT
AREEENDKVMGLELGADDYITKPFSMRELLARVKANIRRR
>A0A2Z3HDC2
VLLVEDDTEVRALAREVLRERG-YTVLEAPGAGEALQTA--GPLPLLITDVVMPGMGGRQLAEALQWS---PGLRVLYVS
GYTDDAVVRHGVRSAEVAFLQKPFTAEALARKVRAVLD--
>A0A0L6JWL3
IVVCDDNLVILEKTTRAIEKIG-EIVCKASNTGAVDDYL-----NLFFIDIDLKSENGYELARRIREAD---LAYIVFIT
GHF--EYALQAFKVKAFDFLTKPVVFEVLEQCLLRIEKDY
>A0LAN5
ILVVDDVPQNLDVLKGGLADA--YQVRLAVSGERALRAA---LPDLILLDVMMPDIDGFEVCRQLKANPLTAEIPVLFVT
AKSEMVDELHGLALGAVDYISKPISIPIVQARVRTQLALR
>A0A7I0NP16
ILIVEDNKINQLITRKILEKHQ-IKCDVADNGHLAIEKT-----DLILMDIHMPGISGIEATKKIRTFN--KDIPIIALT
AVTLDDNLDEFFTNGFNDIIPKPYKTDEFFIKINKALS--
>W7IHB6
VLVVDDDVTVADVVRRYLERAG-HRVTLAENGEDALRRV-----DLVVLDLMLPGIDGLEVCRRLRQRG---AIPVIMLT
ALGEEENRIAGLQLGADDYVTKPFSPRELTLRVGSVLRRA
>A0A848FH15
VLVVDDVPDNLALLHDALDESG-YTVLVATSGEQALARA-----DIVLLDAVMPGMDGFEVARRLRADPRTAATPIVFMT
GLSESEHLVAAFAAGGNDYVVKPVRTSEVLARMAAHLHSA
>A0A231HNR4
LLVVDDDRLVLATLSKGLKYAG-FTVSEAYSGEQALQLL-----DLAILDISMPGVSGLDVARQLRAN--T-QIPFIFLT
AYGDEETVKEATESGAVGYLVKPIDTAQLIPAIKAGLARA
>A0A3G9JMD7
VFVIEDDENIQEIVKLALESSG-YEITLFDNAIDAIVAI-----DLAIFDIMLPELDGISAIKKIRETN-T-SMPIMVLS
AKDREIDKVRGLDSGCDDYMTKPFGVLELSARVRSLLRRT
>G0J5T9
VLVVDDERLARKELISLLSQNN-IILGEAPNVDEAKEKI-----DVVFLDIQMPEKTGFDLLEELDYV-----PLVVFIT
AYD--EFALQAFQVNALDYLLKPIEPDRLTETLKKLEKKL
>B3E4W8
ILIAEDDDGHAELIVDNLREAG-NEIVRFRDGQEALDFL-NGTAYLLLLDIRMPRVDGVEVLRRVKVVPELHKMPVIMLT
TTDDPREVQNCYELGCSCYITKPVDYDRFSEMLHRLGLFL
>K9VT34
VLVVDDESDARELVKLVLESCN-AQVITAASAQEALEVL-----HILVSDIGMPEEDGYQLIGKVRKLSP-GKIPAVALT
AYARAEDRKRALLSGYQMHVSKPIEPSELIAVVSSL----
>A0A4R2NEK4
ILIVDDEALARSRLRTLLADIG-HQLSEAATAADALALL--RAFDVVLLDIHMPGQDGLGLAHTLQTLA---PPALVFVT
AHT--EHAVSAFELDAVDYLTKPVRRERLQQALAKAQRAS
>D4GFR3
ILLIEDDRLIGDGIKAGLSKLG-FSVDWFVSGEAGFQAL-----DAVVLDLSLPERDGLDILRQWRQQG---DVPVLILT
ARDALDQRVEGLQMGADDYLCKPFALTEVAARLQALIRRR
>A0A4P8KZY7
IVIIDDDPSFLEITSAILKRFG-YDVATASNTQDGHRLI-----DLLVLDIMMATMEGLRFAVKIRQDDALRKLPIIIVS
AQPETEKGYEDMDWAADIFMEKPVDPQALRHNIELLLQR-
>G9YGL8
IAICDDDRYQLVEIKNLAERCR-AQIDYYDNSFLFMGDV--KHIDILLLDIYMPGISGLDIASEIRKRE-M-RTEIIFLT
SSD--NFAIEAFSLQASHYLLKPVDNGRLHMALERALKNL
>A0A4P6YTD4
VLVVDDEPAIATLLEYNLKQAD-YEVDVATDGLMAFNMG-----DVILLDLMLPEIDGIEVTKRLRQEK-I-KTPIIIVT
AKGDEFDKVLGLEIGADDYVTKPFSPREVLARIKAVMRRY
>A0A7W5GVN5.2
LLVIEDEPQFAHILYDLAHELG-YHCLVAHGAGDGYSLA-----DAILLDMRLPDSPGLAVLQRLKDDPQTRHIPVHVVS
AA---ESTEAAMHMGAIGYAHKPASREQLMDVFRRIEDKL
>Q0BTN9
VLIVEDEAALATMLRYNLEKQG-FRVEEASDGQEALHRL-----DLVLLDWMLPGLSGIEVCRQIRRKPGTRDLPIIMVT
ARVEDQDAVRALNTGADDYITKPFNMQALQARIRALL---
>A0A3N4V157
ILVVDDDPDLRKLITGFLSGHG-YRVEAAEDANQMRRAI-----DLVILDVMMPGEDGLSAARRLAAEG---GPALIMLS
ALGSDTDRIIGLEIGADDYLAKPCNPRELLARVRAVLRRR
>A0A5C6CC67
VLVVEDMKALRTIMARLLSKLG-HEVDVAEDARVALDRL-----DIIFSDISMPGMTGYDLARKLRERPETSHIYLVAMT
GYGQSSDRQQAHVCGFDEHMVKPVDIAKLQALFQRLSR--
>A0A7M4DKQ7
VLVVDDEEPLAGVVASYLERDG-FEVRTSGDGQQALALA-----GVVVLDLGLPGLDGVEVCRRIRVF---SDCYIVMLT
ARTEEVDTLVGLSVGADDYVTKPFSPRELVARVRTMLR--
>A0A2N5XXK0
VLVIEDNKEFRLLLRDLLEEAG-CRVVEAEDGKEGFDIA-----DLVITDILMPNQEGIETIIGLKKLN---LSKIVAIS
GGGATQNLELAKKLGAYRTLQKPFGLNVIEEIIFEL----
>A0A1I2IXB9.1
VLVVDDDVRNIFALSSLLERQG-MRVISASTGQEAIDIV-----DLALVDIMMPEMDGYETMRRIRKDPGLRRLPMIALT
AKAMKGDREKCLEAGASDYIAKPVNTEQLLSLLRIWL---
>A0A841LA62
ILIIDDEADIREMIAGVLEDEG-YATRSAGDGDGALAAL-----SLVVLDVWLQGLDGIELLDEIKRRD---ALPVVVIS
GHGNIETAVAAIKRGAYDFIEKPFQAEQLLLVVGRATETE
>A0A1G8RMU5
ILIVDDEQQMRQLVRVYLMGEG-YVLDEASSGEEAIQKL-----DALILDIMMPSVDGWEVCRQARHIG--AETGILMLT
AKTEVADRVKGLNLGADDYLMKPFAPEELVARTKALL---
>A0A419R4R8
VLLVEDHDVNQMLITTLLERMG-CSMELATDGAEAIARI-----DLVLMDLQMPFVDGYQATRMIRARGIGDELPIVALT
ANAYADDIEACLQAGMQDHLAKPIAKNALEQILSKW----
>A0A4V2G5B7
VLVIEDDRKISSLLERGLSEHG-HRVSIAGNGREGAEMM-----DVALLDILLPGIDGLAVLERVRAKR--CKTAIMMLT
AVDTVPKVLEAFDLGADDYLVKPFLLEILLARLTAIARR-
>A0A1Y2QAT4
VLLVEDDLALARGMSDAMVREG-MVVEHCHDGPSAVRQA--GAVDVAVLDLGLPGLDGLSVLRQWRARG--RSFSVLVLT
ARGRWSDKLEAFQAGADDYLTKPFLMEEVVTRLRVLQRRQ
>A0A7X0FXA4
VLLVEDEEQLVRALRINLRTRG-YEVDTAPDGRTALDLA-----DVVVLDLGLPDMDGVEVIQGLRGWL---NAPIIVLS
ARHASQEKVRALDTGADDYVTKPFGMDELLARLRAAVRRA
>A0A1H9ERF8.1
VLLAEDNVVNQQVALGMLKKMG-LRADPVANGLEALNAL-----DLVLMDVQMPEMDGMAATQAIREAEREGHIPVIAMT
AHAMQGDRERCLAAGMDDYLEKPVNPARLAEVLERW----
>A0A5D3WKU6
ILLVDDEPNNREALSLLLTGAG-YQVDAVGTGEEAIRIL-----AIVVTDLFLPGVSGIDILKKVKSEA--PYTNVILIT
GNASAETAVEAMKEGAFDYITKPVDFEKLKILVAKAMEKS
>A0A437LM04
VYLVDDEAAVRDALAFLLGSRG-LDVQAFDSGPALLAHL-----GVFLLDVRMEPLSGTRLHDELLARG---PNPVLFLT
GHGDIPMVVAALKKGAFDFLEKPYSDNALVDRLEQALAVA
>A0A518DET9
ILVVDDDELLRERLARALVRRG-LSVRAAEGADEALELA-----DLAVLDLKMPGRSGLELLPELLRVS---KTKVVILT
GYGSITNAVDAIHAGAVNYVTKPADADQVLEAFRR-----
>A0A1I0QQK4
ILLVDDNDADNYYHQMIIVGCA-EAILALENAFDALDYI---TPNIIFLDINMPGMNGWEFLDEYEKLSKKANVMVIMLS
TSQNPDDKIAKKYGILE-FVNKPLTEETLKKLIKKH----
>A0A0D8J473
LLIADDEESIREGVADFVRQNE-WDAALARDGREALALA-----DAVLTDITMPHMNGLEFLESLSDLL---EAKLLVLS
GYDQFEYAVQALRLGVSDYLLKPLDTAKLVSALSRFAAEL
>A0A4R1RC50
ILIVDDETPIREWIEFCIRKLG-YVVGLATNGLEALEIF-----DVVFIDIKMPIMDGMELMKQVKLLK---ATEVIVLT
AYSDFEYARSAIKYGALDYILKTINDRMIAEILDKA----
>A0A1I7J313.1
VLLIDDEPLAQHFVQRGLESCG-AILHFDSSPERVVERV-----TVVLVDLRMPGADGFDVIRWLRADRDTEHVPVILMS
SEEDPEIKARAFDAGANDYLVKWPDPRELAARLRYHSGAY
>T0HKN8
ILVVEDNEGDVEMTQRALSPHP-CSLTIANDGMHALELL---IPQLILLDINMPRMDGKDLLVAVKSDPGLRHIPVVMFT
SSESPTDIRECYERHASCYVVKPFNSGKYTQALHDVV---
>A0A4T3EZX2
ILLAEDDEAMRSYITRALENAG-YSVVAVGSGVEALPLI--EIFDLLLSDIVMPGMDGIELAQKCNEV---PSTKVMFIT
GFAAVTL-RANREAPHAKMLSKPFHLKDLVREVERMFE--
>A0A1G9PCZ5
VLVIDDSSIFRRVISKYLQEDE-LVVDTAKDSYEARDKI-----DVLTLDIEMPGINGIEFLKILMEQC----IPTIVIS
GADGR--CFEAISAGAVGFVDKPEFSKDLAAKIKEA----
>A0A7G5C348
ILVVDDDKEIVELMKDFLEDEL-FAVVEANNADEALEAI-----DCILLDVMMPGQNGFDLCRQIRRS--L-DTPILFLS
ARGEDVDKIRGLSLGGDDYIVKSATPEEVVARIKAVLRRY
>A0A5J4FAC1
ILIVEDEEVIRDMIILALEEEG-YEALGVSDGRAALELL---RFDLVVLDLMLPQINGLDICRLLRYHGN--IIPILILS
AKAGETDRVLGLEVGADDYLTKPFSMRELVARCRALIRRQ
>A0A1G9BPS8
VLIVDDGPVNRMLATQVLEGQG-VAVDCVASGREALERR-----DLVFMDIYMPDMDGVETVRHWREAEANTRSVLIALT
ANASESDQRRFRDAGMDDYLAKPYRPNALIAMLRHWR---
>A0A6M5YW79
VLIVDDSAYVRKAVRQMLSRSF-IVVGAARDGDEARELV-----DVVTLDLTMPRSDGLDFLKKQMARR----VPVIVLS
ASSESELVMRALDAGAVAVVQKPEIAEELVATIKA-----
>Q317B7
ALVVEDSRMSRAHLRHLLEVQR-FQVLEAADGLEAVDRL---DIGLIITDYNMPNMDGFELVKTVRARYKVDRIAIVGVS
AAGSGSLTAQFLKNGANDFLTKPFEVEEFYWRVNQTVSVL
>E3I287
VLVVEDEPQIRRLLRTSLGANG-FAVVEAINGKAAFEAI-----EVILLDLGLPDMDGLAIIETLRSSG--DKTPIVVLS
SRGEEATKVEALDLGADDYVTKPFGVAELIARLRTSLRHR
>A0A401FSU6
VLVVDDSSVMRAMIMKTMRMSGLGKIHQAANGQEGLEML---WVDLVIVDINMPVMNGEEMIDAMREHPEMKDISVVVIS
TEGSDTRIERLQHKGA-VFIHKPFSPETIRDVVRN-----
>A0A7X0RU56
ILVVDDNPMNVMVVREMLNRSG-YDVRVAYSAEEMFAML--DSVDLILLDLMMPAIDGIKACHMLQKDEQLRDIPVIMVT
AIGDSRKLAEALDAGATDYVTKPINKIELLARIRSALRLK
>A0A1I1AFN4
IMIVEDDEKIGALLRDYIGRYG-FEAHVASRFRDLAAEF-----HLLLLDINLPYFDGYYWCRQIRLRS---NVPIIFLS
ARSGEMDQVMAIENGGDDYVAKPIPLDLLMAKIKSALRRA
>A0A0Q6BXG7
MLLVEDESALLLVLEEELSDAG-FSVVVASDGAKAIAEL--GRFRAIITDVRLGGPSGWDVGHRAREV---SGIPVIYMS
GDSVHEWSANGV--PESVILQKPFVIAQLITALTTLLNQA
>A0A1N7NJJ3
VLLVEDEDAVRVFAARALRNKG-YTVLEARTGEGALDVL---KVDLLVTDMVMPGMDGATLARLVRQER---GLRVVLIS
GYSEEAARGELTDSPDFHFLPKPFSLNQLAAKVKEVI---
>A0A1H3RGB5
ILVVDDEKPIADILSFNLKREG-YDVIIAYDGQDAVNKA-----DLILLDVMLPKKDGFQVLKEVRQK--L-QIPVLMLT
AKEEEVDKILGLELGADDYITKPFSMRELVARVKANLRRT
>F3YVI4
ILLVEDNLINQMLTSEILSRRG-HDVATASGGQEALDAL-----DVVLMDVNMPGMDGIETTRHIREGRT-PGVPIVAMT
AFGLDEDRERFLQAGMNEHISKPFAMAELEKVLAGISSRA
>A0A1V9G4H4
CIIIDDEPWALDLLEDFIQKVF-LLVARCESPVLAYPYF-----DLVLLDIRMPDLSGTQFLKTLNK------PAVIFVT
AHN--EFAVEGFELDAVDYLLKPVPFDRFMAAVNKAYEYI
>A0A1Q5PUF5
VLVVDDQELLRHSFSLILDSGG-CVVGQAATGRAALELA-----DVVLMDIRMPDGDGIAATAALAADP-T-TARVLVLT
MFELDEYVVGALRAGAAGFLLKDTQPERLVEAVRRVA---
>A0A5B8ZAW3
ILLVDDEPLMLDLLSLYLTPAG-YKCIKFPSAEDALVYL-----DLVLLDIMMPEMDGWEACREIRKH--W-DIPIIMLT
AMSEKPDIVKGLKIGADDYISKPFDEEELLARIEATLRRN
>Q0RV36
ALVVDDERPLAAVVASYLEREH-FEVAVAYNGVDALALA-----DVVVLDLGLPGMDGIEVCRQLRTFS---DAYVVMLT
ARSAEVDTIIGLSVGADDYVTKPFSPRELVARIRAML---
>A0A1H0ICA4
ILIAEDDTGIRLLVSRALRQEG-HEVMVAEDGEMAIDVL---AFDLVLSDIRMPGITGIELAHAIHATF--PGLPILLMT
GYAEQKEAAEELSAIVVGVVEKPFTLADIRRRVAAA----
>A0A372JEP0
VLVVDDEPAVRESLTSSLEFEG-YEVGTAADGLLALDAV-----DLVVLDVLMPRMDGLTACRRMRARG--ATMPVLMLT
ARDMVGDRVTGLDAGADDYLVKPFELDELLARVRALLRRA
>A0A1G7Z106
VLVVEDEPLLAGAIAEWLRDEA-HAVDVAHDGAGALERL-----DVVVLDRDLPVVHGDDVCRTLIASG---SARVLMLT
AAAEIDDRVTGLSLGADDYLPKPFAFPELAARVMAL----
>A0A098C3B8
ILLVEDNKDIALYVRSMFPEDT-YNIMYTSNGESALEIA-----DIVITDVIIPKKNGYELCREIKSSSLLNHIPVIMIS
AKNSDQDVAEGFRSGADGYLKKPFQPEELVIRVKNLLI--
>A0A1R1LDH6
ILIVDDSRAMQTIVRRGLEKAG-YEIRLANDGIEALDII-----NLVLSDWHMPGMTGMELLTELNRQM-L-SINVGFVT
TETSNSRINQAMSAGAKFFVHKPFDLETLHKAI-------
>A0A0L0J7D8
VLVIDDAVVERTYMSETIARHR-YKMFVASSAKEGMQYL---EIRLVIVDYFMPEEDGFSFLKAIRRKRS-ESLAVIGIS
GSEDMENRIRFLKYGASDFLHKSCPPEELLLRVSQNLDVI
>A0A2P1PMA6
ILIVDDSPSQIEGLRRVVQKLG-HDVVTAEDGLQGIEVA-----DLILMDVVMPNLNGFQATRQISKDPKTSHIPVVLVT
TKDQETDKVWGMRQGAKAYVVKPINEHELIKTINEL----
>A0A2X4ZFY1
LLIVDDEQIVREGLKAILSNNE-LEIKEAKNGKVALEMA-----DLVLMDIKMPKMSGLEAIRLMNEKN---HIKFIMIT
AYAEFEYAKSAIMLGVKDYLLKPSKATEVVQTVSRVISQI
>A1AR65
VLIVEDEEKLSSLLHDYLSQSG-FETHRLRNGLDVVPWV-----DLILLDLMLPGRDGLEICKEIRSFS---SVPIIMTT
ARVEEIDRLLGLELGADDYICKPFSPREVVARVKAVLRRT
>B9XLG9
ILVVDDEPDAIELIKFNLKSAG-YEVITAADGEEALNKA-----NLIILDLMIPEVDGLEVCKILRRDARVSGIPIIMLT
AKAAEIDRVLGLELGADDYVTKPFSPRELVLRVKRLLR--
>A0A841L1W4
VHVIDDDPAVLESLEALITAAG-HLVQCHGSAEAFVRDW-----ACLLVDAGLPGQDGLSLLRSLKEQG---MPPTIIIT
GKGDVATAAAAMRLGTLDFIEKPTPPAELLAAIANALAID
>A0A2N7QRI0
ALVVYDDEEVMTAFCDMLEYLG-FATFAVNGAEAALNVL--QRFDLILTDVRMPAMGGAALPAAVRQL---PEMMMVVVT
GHDSGSLA---HLPPDTAKLSKPFMIADLETQIAKLR---
>A0A0K8P537
TFIAEDEPLAREGLADWVRALA-LLVGSAGDGPEALRQI-----ALVLMDIQMPGLTGLQVMRALAEDA--PLPAVIFTT
AYD--EHALAAFELHAVDYLLKPFAQERFVEAVTHALQ--
>A0A512C022
ILYVEDNDDNIYMLQNRLRRQG-FDVLIARDGASGVEIA-----DLIVMDLGLPVMDGWEASRRLKSDGATSHIPVIALS
AHAMSNDRTQALEAGCDEYDVKPVEWTRLLMKIRAL----
>M1WUN3
ILAVDDERINLKLIQGILRDED-INLVMAQSGEEALELI-----AVALFDVMMPGMDGFELAEKFRSMEQTYNIPLIFIT
AISKEQRHVRGYELGAVDYLFKPVEPEILRGKVHTFAELH
>R8APY0.1
LLVVDDNKVNLMVVKSMLRKMG-HEVDTATSGEEACEKV-----DIVFMDLHMPGMGGIETTQIIIRELGSTAPRIIALT
ADATIGVRNDCLSAGMVDYCTKPLTMSRLNDTINRTL---
>A0A177ZSC4
ILVVEDDNDINQLLCNIIKKNG-YIPQPVYSGTEAMLYL-----DMVLLDLMLPGMSGDEILTKIAEQS---NVPVIIIS
AKLDQPTKIGMLRTGADDYITKPFDIEEVSARIDSHLRRY
>D3QA52
ILMVDDRRENLTALQAILQGLA-VSTEAVTSGEGALKKL-----AVILLDAQMPGMDGFETARHIKQRERTRHTPIIFLT
AADRDSHMARGYAAGAVDYITKPFDPWALRAKVGVFVDLW
>K0NML8
ILLIDDDEDIRDVMEIILKDAG-YSVICAPDGYTGLMLT-----QIVITDIKMPGLNGLEVLEKIKKLK--PETEVIITT
GFGDIEKAVKALQYDASDFISKPIDDDALHKALKRAMKRY
>A0A2T5J432.1
ILIIDDSVANILVLTKLLA-LQ-ADIIFATDGQDGLQKA-----DLILLDVSMPDMDGYQVCQQLKANPRTKDCPIIFIT
SHEGDEHEVKALAAGGVDFIRKPFNPPIVSARVQTQLAMR
>A0A5A5T6B8
VVLVDDHKVVRYGLRTYLESFD-MIVGEASSGEEALRTI-----DVAVLDLLMPGIDGIETIQRMRKLT---LTQIVALT
SYTDEARVVAVLRAGAIGYVRKDAAPEILLEAIRSAA---
>A0A542E2Z0
VLVADDTESIRLLVRVNLELEG-WTVVDRPDGDSARALL-----RVVVLDAQMEPGDGWSVLAHIRAVAALAPLPVVMAT
AAIQDHERKRAVAMGVDAFLPKPFDPEALVDLVAGLAR--
>A0A084IQB1
ILVVEDEAPIRDMIRFALERSD-FTVAEAPDAQTARLAI-----DLVLLDWMLPGVSGMELAREWRRDELTENLPIILVT
ARVDENDRVRGLNLGADDYVTKPFSSSELVARVRAVLRRS
>A0A4R6F9Z1
LLLVDDERSIREPLAQYLTKQG-FRVTQSGDAESARARL-----DLVILDIMMPGEDGLSLCRHIRATS---EVPVILLT
AKAEETDRIVGLEIGADDYVTKPFSPRELAARIKVVLRRA
>K2IE22
IALVDDDQNILTSVQMSLEAEG-FDVRTYADGEEALLGI--V--DLAVLDIKMPRMDGMELLSKLRKK--T-AMPVIFLT
SKDDEVDEVLGLRMGADDYITKPFSQRLLIERIRALLRRQ
>A0A0K6H2S8
ILVVDDNHDAAESLTMLLELSG-HEVEMAHDGAAAVEAV-----EVVFMDLGMPVLNGYEAAEQIRRLPLPRQPWLVALT
GWGQEEHLRRAREAGFNAHLTKPVEYEQLARLLA------
>S7TUH2
ILLVDDEEDIRDILGIVLTDMG-YRIYSAKDGEEALRIF-----SIVLTDIKMPGMDGIELLREIKRRA---ETEVIMIT
GHGDMELAVKSLKYEATDFITKPINDDILEIALRRANERI
>A0A563DXW6
VLIVDDDPSLAEMLGIILRSEG-LDVSHCADGTGALEAF-----DIVLLDLMLPGVDGVEVCRRIRAES---VVPIVMLT
ARTDTTDVVSGLESGADDYVTKPFNPQELVARVRARL---
>A0A3G3JVC5
ILIVEDDDKIGAILRSCMEKYG-FEAQVASRFRDITGEF-----HLVLMDIHLPYFDGFYWCRQIRLRS---NAPILFLS
ARSGEMDQVMAIENGGDDYVTKPIHMDLLMAKIRAALRRA
>A0A1U9Z3I1
VYIIDDDISMRESLTDLFRSVK-IDAESFESPDMFLAEA-----GCIVLDVRLPGISGLDFHKQLEQAG---LHPIVFMT
GYGDISMSVRAMKAGAQDFLAKPFRDQDILDAVFAALERD
>A8IPP4
VMIVDDSVFIRGILSNWLGESD-LVVATHANGRRAVDDV-----DVVILDLEMPEMDGLTALPLILEKK---NTVVLVAS
TLTRREVSLKAMSLGAADYVPKPEFRRDLTAKVR------
>E1R346
ILLVEDEALIAMAEAHMLEKQG-FSVKTVLNGTDAIREG-----DLILMDIDLGRMDGTEASKKILEQR---DVPIIFLT
SHSEKEYVSRVKGITQYGYILKNSGVFVLFQAIEKAL---
>A0A1E5QPM8
ILIVDDALNNLNLLSAILHEEN-YHVRKATSGQMALATC-----DLILLDVMMPDIDGYKVCQQLKANPNTQTIPVIFIS
ALDDALDKVKAFEVGGVDYITKPFQISEVLARVENQLMIQ
>A0A1Y6FXJ3
ILVVEDDPLVRDHVVKLLESLG-YRITSASSGDEAFERL--SSVDLLFTDIVMPKLNGSELAVAAQNM---PNLKVIFTS
GYTEETLMHQGRLNYGVHLLSKPYRRYQLADKLRSVL---
>D6Z4S7
ILIIEDDRGLRTLLGEELTDAG-FRVREAGAVPEGWKLV-----DLILSDLRLPGPDGLTLLERLAALP--PRPALIIIT
AFGTVPQAVEALKKGADDFLTKPLDLDHLLLCLTKTLETR
>A0A397S1H3
MIMIDDEIEARNRIQNIIDEKG-FVCGLYENALDALDYI-LKDIDLVVTDIKMPFMDGLQLSYLLHEKY---LIKVVIIT
GFDEFDYAKKALECGVIGYVMKPVTSEDFSQILEKSKNIL
>A0A3N6PBK6.1
ILLAEDNVVNQKVALSMLGRMG-YRPDVVSDGLETLIAL-----DLVLMDVQMPEMDGLEATKHICDKYGNNRPVIVAMT
AGAMEGDREICLQTGMDDYMSKPVKIEDVQEILENWG---
>A0A4R8M793
ILIVEDSLTQAKRLERLLAENG-YTVRVARNGIEGLAAA-----SVVITDVMMPEMDGFEMCRCIKNDGALRDIPVVLLT
SLSDPKDVIRGLQCGADNFLTKPYEGDHLLRRLEHVLTNL
>A0A846N074
VLIVDDSATVRQTMATILGDDE-IVIGTAGDPFAAARRI-----DVITLDVEMPRMDGITFLKKLMAQH----IPVVMCS
SLVDSQTLMQALEAGAVDIIQKPEAKIQICDVVKA-----
>A0A1I4LS34
VLIVEDNEKNMKLARDVLQHQG-HATLEARTGEEGLQLA-----DLILLDIQLPGMDGIALLQRLREHRSLDAVPVLAVS
ASVMPEDRTHIVSSGFDAYMTKPISLKPFLAEVERLLK--
>A0A844ZB93
IALVDDDRNILTTVSIALQAEG-YMTRVYSDGETALKAL-----DLAVFDIKMPRMDGLELLRALRAQS---ALPVIFLT
SKDDEQDEEQGLEMGADDYIAKPFSLRLLLARIRAILRRR
>A0A1G9ZNL9
VLIADDSKFMRTWLKNKIEQHD-FVIAEANNGLEAILYY-----NLVILDITMDKIDGITALTRIIKSD---NANIIMCS
AIGSKDLILKAIDLGATDFIVKPYFHN-LMKIINK-----
>W4QN87.1
IYIVDDDPIIRQVLLDNLNING-VAI-HTESFREGESFLR-R--HIIILDRIMPRIDGLELVSRIREYPQ-GKVVIMMLT
GRNNEKEIIRALDLGADDYVTKPFKLDELLARVKRLIYR-
>A0A1Y3YLD2
VAIADDNEKMLDLLGNLINEDE-LEVGHASNGAEIYDII-----DVVLLDIIMPKVDGLTVMERVSKDVELKHPAFIVVS
AVGQEQITEDAFQLGANYYILKPFDNDMLLSRIKHIRQEK
>A0A841KQA3
CIVVDDEAPAREEIKYLLQKYD-IIIGEAEDGKGACELV-----DVVFLDIQMRGMSGFEVACELQE------PLIVFIT
AYD--QYAIKAFEINAVDYLLKPISVDRLNSTIERLQNI-
>A0A3N6RTS0
LMVVDDEPDNLDLLYRTFRRE--FKVYKADSAFSAMKVL-----ALIISDQRMPEMNGTEFLGRTLEKY---NTVRILLT
GYTDVEDLVEAINSGVFKYITKPWNPEELKAVVQQASETY
>A0A850GPC2
VLIVEDELDLLDTLEFNLQREG-YATRRAASGRAGLEAA---APDLVLLDLMLPDIPGTEVCRQLRASERTRSTPVIMLT
ARGEEVDRVVGFEVGADDYVTKPFSVRELMLRVRAILRRT
>A0A143HLI5
LLLIEESRQHQGVTEEMLQALG-YRVDVAASTEDALGQL-----DLLLVDCQQNTERSAEIIESLRHWEA-PRLPIIALT
STTEEQFEGRCLAAGMDDFLTKPLSKDLLRETLDRWL---
>A0A7K3NRL0
VLLAEDNATNRLVAGEIFADAG-IVASMAENGRQAEEMA-----DMIFMDVSMPGMDGYEAARRIRALPQGGQTPIVAMT
AHVLPGDRQRCLDAGMNDYLTKPLDRKRLFAVIATWAGHW
>A0A4Q1JK76
ILVAEDDEYSSLLMETIFKGWG-LEPTFVNNGLKALKSL-----DILLTDIHMPEMGGVELSRNIRNDLK-SEMPIIALT
ANVRQVDLDKYIKEGMSAYLLKPFDESVLLEILC------
>A0A163XX75
LLYIDDDAGLARLVSRGLTRQG-FGVEHCDNGEKGIERI-----DVIALDQYMPGLDGLETLEQIQKLP--SPPPVVFVT
ASQDSKIAVTALKAGAADYLVKDTQGPLLHVACTTAIKQ-
>A0A063Y912
VLCVDDESSILRALKRLLPKAT-YDVTIATSGQEGLAVL-----DLVISDMRMPGMSGAEFLEQVASLY---DTVRILLT
GYSDIESTIAAVNRGIHRYLQKPWDSDALLECLAQEMESR
>A0A369AUI1
VLVVEDNKLILKDITDQLESIR-LVVAAAFDGEEALEIL-----DILFTDIKMPVKDGLTLVNEGKKIS---SLKCVIIS
GYGDFEYARQAIKLQIDGYILKPIDPGELEAVIEKITGEI
>A0A5M6IV08
LLVVEDSDFFRNLLIPALSAEG-YEVVGCDGPSRALQLR-----DAIISDIEMPDMHGLDFVRRLRAEGPWASLPVIALS
GRVCDAEVTAGRAAGFTDYVGK-FDRPALMASLRQCL---
>A0A327M998
VLLVEDHAALAGQVAEALQAAH-FVVDHAPDGEEGLFLG-----DAVVLDLGLPRLDGLSVLRRWRAAG---RMPVLILT
ARDAWTEKVEGLNAGADDYLAKPFAMGELIARLQALIRRA
>A0A1I1I885
ILLVEDNDINQQVIIELLAGIG-IATICAENGEVALSLL-----DAILMDIQMPVMDGIETTKVIRSNMLWQDIPIIALT
ASAMVGDKEKSLAIGMNDYLTKPIFPEQLYDCLERWC---
>A0A2P8DMS7
ILVADDDRAIRESLERALELEG-YEVRTVGDGVQALAVV-----DLLVLDVMMPGVDGLGVSRVLRAEG--DRTPILMLT
ARVETPDRVAGLDAGADDYLPKPFELDELLARLRALLRRA
>A0A1H3ZI03
VTIADDSAMSRKGIRRALPDWD-VVIHEACNGKEALAAV-----DVLFLDLTMPEMDGFEVLTYLKNHH--KKIVVIVIS
ADIQPQAQALVYQLGAFRFLQKPLQAGQLHEVLH------
>A0A4R5CQ24
LLTVEDDPAVSRAIARDLRRRD-HRVVRAESGRAALDVL--EATALILADYRMPGMTGIDFLEQAMDLV---QAKRVLLT
AYADTDAAIRAVNDDLDHYLVKPWDPEQLYPVLDELLDQW
>A0A3N4VNY5
ILMVDDDLTIREVVEESLREAG-FDVLTAGTGAEAVALL--RDIDLLFADVVMPGMSGVALAKQALTE---PDLRIVLAS
GYSESWLE---GIPEGCRFVAKPYRVADLLGIFREMR---
>A0A1N6HAV2
IAIIDDDPEVLDLLALLLAGSE-FEADLAGTSEEFLALL-----AGVIVDFWLKNESALELLDRLAAEA--GDLPIILIS
GGGGGHSPEMAEVTGVAAFLPKPFRREELLAILAR-----
>A0A6I4UPG9
ILIVDDEKDIRELVAGVLSDEG-YECRTAADSTRALELV-----SLVLLDVWLHGMDGLELLDAIKLRE---DMPVIIFS
GHGNIDTAVSAVSRGAMDFLEKPFEAERLLLLVERATETE
>A0A0J5P4S3
ILIIDDEKPQAEALSKLLSKEG-YTFEALYTEEAIEEGI--F--NLAIIDIRMDDFDGVDLAREIININ---LAKVIIVS
SFTSLYMKEEIFLTGVLDWQEKPYDTPKLVDQIKR-----
>A0A6I6JUF6
LLIVDDNKSILSALEILLQDDF-EEVKAIASPNQLPSLI-----DLVLLDMNFTGNEGLYWLSRIQELR---DMEVVLFT
AYGDVELAVKALKKGASDFVLKPWDNEKLRTTLRNVYKLQ
>A0A1M6N203
ILLIEDDKIEKMKVQRTMVSLG-HRIVEANNGEEALNIL--RLPDIIFLDLNMPKVNGLEFLKILKSDARLKYLPIIVIT
TSSNYRDLLHCYEIGIAGYITKPLKYEHYSEKLKIVLDYW
>K6W7C8
AMVCDDSVVIRRLVSDVLAQDE-IVVGTAVNGKNALDKI-----DILTLDVEMPIMDGLQTLVEVRKTY---KLPIIMFS
TLTERGATLDALERGASDYVTKPAVRSQLIPKI-------
>A0A1M5BKZ6
VLVIDDSNTIRRSAEIFLKQGG-HRVVLAEDGFDALAKL-----NIIFCDILMPKLDGYQTCSIIKRNPRFAKIPVIMLS
SKDGFFDKVRGRMVGSEEYLTKPFTKDQLLQAVQSL----
>A0A1H8BAB3
ILVVEDEKNLRKLMSTCLEHAG-YRVFGCENGLRALEVL-----DLMICDIMMPEMDGYELTQGLRQAN-Y-ELPILMVT
AKETFEDKKKGFELGTDDYMVKPVDMNEMLLRVSALLRRA
>A0A5K8ACZ5
ILIIEDDLHIAEGIQLNLSLQG-YEVILASDGVSGLNQW-----DLVILDVMLPGIDGLSILQSIRLTD--ERLPVLILS
AKGDPDDRIKGLAFGVDDYLAKPFNLEELLLRVERLLKRG
>A0A0J1INB9
ILAVDDEKDILALIQNILRRDQ-HKVDT-------LDRV--DLFDLILLDVMMPDIDGFELCKQIRPL---VDCPILFLT
AKTEEEAIIKGLITGGDDYITKPFGVRELSARVNAHLRRE
>A0A6N7PPA3
VLVVDDNVDGAESLAELLKLSG-HETEVAHTGPAALVAA-----DVVFLDIGLPGMTGYEVARRLRAEEALGQVVLVALT
GWGTEEDRRQAREAGFDHHLTKPVDVGEVQRIVEGVASKM
>A0A4V3CVH3
ILVVDDHRDIRDLIGRYLVKNG-LRVTPAESAAAARKAL-----DLVVLDVMMPGEDGLSFCRHLRESS---EIPVILLT
AMAEDTDRIVGLEVGADDYVTKPFNPRELLARIRAVLRRT
>A0A0P6XA26
ILVVDDDPTLLRFLQDFLREEK-YSVIAAPNGNEALRLA-----DLVVLDVMMPGMDGWEVTARLREMS---DVPIILLT
AKSSEADKLRGFGLGVDDYLTKPFSFAELNARIQAVLNRA
>A0A1V9EER1
FLLVDDDIDDIIIFQDTLKKVD-IGFFYVNNGKDAIDLL--NLPSLIFLDINMPRMDGKECLQILKQDARLKHIPVLMYT
TSSQSADIEETMMHGAMAFITKPWGVNELKKLLSVIA---
>A0A0M1JAS5
ILVADDSPTARKAISRVLIEAG-YQVSEARNGFETLGQI-----DLLLLDLIMPGIDGYGVLKALGRSQVGRRMPIVVLT
SRDSLLDKLKGMTLNCDSYLIKPVQADLLLETTHKY----
>A0A0J5GFN3
IHIVDDDEAFRDSLVWLLESHD-YRVICHDHAEAFLAGF---SVGCLILDIRMPGMSGLELYEELQARG--NRWPVIFIT
GHGDVPMAVQAVKRGAYDFLEKPFNQEALLLAVNSALEAA
>A0A416EQZ2
ILIIEDDKNLCDTLKFQLLQEG-LLIDVCHEGPEGLHCM-----DLILLDCMLPEMDGVSLLRIARAQGV--MAPVIMIT
ALGELEDKVTGLDAGADDYLVKPFAYEELMARIRSI----
>K9YB89
ILVIEDEDVIRETIVELLAADQ-FAPIATDNGEEGIDIA-----HLIICDIVMADLSGYQVLEQLRKQAETRFIPFIFLT
AKASHQAYREGMELGADDYLVKPFTQDELLRAVKTQLRKK
>A0A0F6W4W5.1
LLVVDDDPDGLELLRVALERAG-ASVQTASSAAAALALL-----DLMVSDVSMPNLDGYGLMRAVRARLGAKWVPAIALT
AHARDEDRWEALAAGFQVHVPKPLDIDELLSVIRRLV---
>A0A418YBB3
LLLVEDHHDIAGVLFDYFELKG-YTLEHAINGELGFKLA-----DLIILDISLPGVSGLQVCKQLREDG--NDTPILMLT
ARETRDDTLAGFKVGADDYLIKPFDLDILDARIDAILRRR
>A0A7W0CCJ6
ILMVEDEAAILQVGREMLESLG-YKVLTAAAPEAALQLF--GTIDLLITDVIMPEMNGRDLAEKLTAG---FRLRVLFMS
GYTADVIAVHGVPGQGVQFMQKPFSIQELAAKVRGAID--
>A0A285NFJ5.1
VLIVDDIPANLKLLEARLLADY-FDVLCAHSGLEALDIL-----DIVLLDVMMPGMDGFEVCRRIKQNPRTMHIPVVMVT
ALDQVSDRVAGLKAGADDFLTKPLNDMALISRVKSLVRIK
>A0A1G5VTU8
IVIADDEVLSTMDLKEMLEEAG-HVVGVGTNGVEALNLV-----DVAILDVKMPELDGLQAAKIIAHNH---WAPVVLLT
AFGDEEIIKKAGESMVFGYVMKPVEERNLFPALTIAVSQF
>A0A1R4I969
VLVVEDEPVLRGTVVNYLERTG-LTCRGIADGLEAVDTA-----EVVVLDLGLPGLDGIEVCRRIRTF---SDCYVLMLT
ARAEELDTLVGLSVGADDYMTKPFSARELVARVQVLLR--
>A0A4S4ALV3
VLLADDERHIRQLIKAVLTTLG-ADAGEAENGAEAVLLY-----DVVLLDVNMPVKDGLAALREIKAFD--GGAVVVMLT
SLSDMGTIESALELGAAQYIRKDTPVAELRKLLVETWR--
>A0A5C5V7X0
LLLIEDSDSIRRMLARSLELKG-FTVDTANNGVDGLERF-----QVAIVDIGLPDIDGYELAQRVRANI-SKKVLLVAVT
GYGQDQDRRKALSAGFDMHLVKPIDPLELAGAIAPF----
>A0A840TW42
LLIIDDDSAIRASLAFLFKKEG-FEVKAVGTPTEALEVL-----ELILLDLNFSGEEGMRLLRQIRAKY---AVPVVLIT
GWGTIDLAVEGMKAGARDFITKPWQNDYLLQSVRTILNL-
>Q6N1T2
LLVIDDDQVHRTIICKIAVRAG-FEPVEAGTLDEVVELT-----EGVTLDLSLGEQAGTEVLRHFADRD-F-RAPVIILS
GAKSEIARKESLDLTMLEAVSKPVDLTELREQLSIIARTW
>F0T1W3
ITICDDSQEDISRLSGALRAYA-FAITSFTDSRTLLDEL---TADILFLDIYMPGLDGIETARKIRAQR--PDVKIIFVS
TSR--EHYPQAYEVFAFNYLVKPFAKEQLDRILARAIRES
>A0A1P8WDE4
VLVVDDDESHAQAVAESLERIN-CECRVAGSGAAGSKMV-----DVVVTDLQMDDVDGLEILTQVKEEL--PDAEVIVLT
GHGSITSAVTAMQHGAYTYLTKPLDISELRSAVEKASARL
>Q726A4
VLLVEDDPVNLMAARRMLERLE-CKVTTATCGQEALNAL-----DAVFMDIQMPDFDGIEALRRMRAKGSGPQTPVVAMT
AFAMKGDRERFMTEGMADYVSKPVLISALKDVLERL----
>A0A098TH83
VLVVEDSVAQRQMITDLLQGSG-LNVTVAGDGVEALACV-----DLIVLDIVMPRMNGYEVCRRLKTDPKTQGVPIVMCS
SKGEEFDRYWGMRQGADAYIAKPFQPTELVGTVKQL----
>I3Y5X7
ILVIDDAATVRLYHRNILEAAG-FAVSEAVNGLEALERV-----DLYLVDINMPKLDGYGFLRELRGKD-IPQAPAIMVS
TEAAANDQKLAYVSGANLYLIKPVRPERLLAHVLT-----
>A0A4R8ISX9
ILIVDDEPLARSRLQSLLEALD-IIVGGARNGRQALELV-----DIVLLDIRMPGMDGMEAATHLNKLAN---PAIIFTT
AYD--QYALAALKNHAVDYLLKPIKQQQLQRALQAA----
>A0A2N7QS42
ILVVDDAADNRLILSELLKPI--YRVLEASDGEMALLIA-----DLILLDVVMPGLSGFDVCRQLKTNGKTRDIPVIFLT
SLNATEDETRGLVLGAVDYITKPVNPPVVMARVAAQLRLR
>A0A259UL74
LLLVEDSGRLSEALAHILKKHG-YIVETALDGETGFTLA-----DILVLDRMLPQRDGLDIVKTVRKLK--IDTPILLLT
AKDSTQDRIDGLDAGADDYLVKPFSTDELLARLRALARRQ
>V6EZM9
IMVVDDETTATETLGRYLTEMG-YRVTLCGSGSEALTRF-----DVVITDLRMPSGGGEQLVEQLREYD---LQPIVIVT
GHGATERLAENLQDDRCAVLKKPVALGKLGEIIA------
>A0A1H2U9F5
CIIVDDEPVAREILENHLQKVA-VIIATCKNAVEAFNEI-----DLIFLDINMPEISGLSFAKSINK-------KVIFTT
AYR--EYAIDGFDLQAVDYLLKPISFERLLQAVNKF----
>M1YNL5
ILIVEDEKKVAGFIKKGLEEET-YAVDVATDGEEGQNLA-----DLIILDLMLPKIKGLDVLAHLRGKN--INTPIILLT
AKDSVEDKVTGLNQGADDYLTKPFAFSELLARIRSLMRR-
>A0A2U1SVD8.1
ILIVEDDVRVRDLTADTLAELG-YNVLAAESAAAALRQL--PNISLLFTDVVMPDTNGRKLAEEAWKR---PDLKILFTT
GYTPNAVVHNGVLDPGVELIVKPYSIDRLARKVRDVLD--
>A0A5B8U255
VLIVDDRHENRVALRAVLEPLP-VIAVEADSGEAALREV-----AVILLDVKMPGIDGLETAELIKARGRSRDIPIIFLT
AADADVAIFAGYAAGAVDYLLKPFGPLVLRSKVQVFADLD
>A0A1R1SPX8
LLIVEDERRLALSLAKGLMAEG-FAVDVAHDGREGLHRA-----DLVVLDIMLPGMNGYRVCAALRAAG--CEVPILMLT
AKDGEYDEAEGLDTGADDYLTKPFSYVVLLARVRALLRR-
>A0A254N086
ILLIDDHPLFREGVALLLKPLG-LTW-EAGSCEEAFALL-RGSADLVMIDLGLPGLSGLEGLARLRQDH---EMPVVVMS
SADDKDTVLAVLDAGAMGFIPKSSTSQLMLGALRLIL---
>A0A0D6JEV0
ILLADDDTATLNFLKHALQGDG-HDVSVAEDGNVALEQL-GATFALLIADVDMPGLDGITLCQRAATFA--ADMPILLMS
AHHAELERVNGLSNARYEFLLKPFALEDMRAAVQRL----
>A0A261Q9S8
CLIVDDETAAHYVLQHYIAQVQ-LLVGNCYDALEAINFL-----DLLFLDINMPQITGLQLLQSLAH------PRVILTT
AYS--EFALESYDYGVVDYLLKPIELPRFLKAIDKVVASA
>A0A1Y6CTI6
ILVVDDNEIQRGMMKARLLKKE-YEVIEASSGSDALKII-----DLVLLDLNMPGIDGHEVLDEVRKTF-TIQLPIIMVT
AEEDPDTIISSFEKGANDYILKQISFKIALQRINTQLKLK
>W0RC11
ILVVDDEETIRLALGRFLRARG-YDVHAVASGQEALDAI-----ALMLCDVRMPGLSGLDVVPQAHAID--PQLAVVMLS
AVNDAPTARNALTQGAVDYLVKPVELAVLLQSVEQALHRR
>A0A6N4TIQ3
ILIVEDDIQIRNFIRFALENEK-YKVLTSENAAQAMNEI-----DLILLDLGLPDADGMEVIKKVREF---SDIPIIVVS
ARDQDKEKVKALDYGADDYLVKPFSASELLARIRVAFRHL
>A0A378YM33
IWLAEDSPDIRQFLHDELASLG-FTVRTFGDGVALIAAL---APDLVLTDHMMPNADGLAVARATRRRW--PGVPVLAVS
ASP---QAVEAS--GYDACLLKPIELADLRNTLARLL---
>Q1K0Y5
ILVVDDEENSRVCLGKLLTQAG-YDATCVSGGHEALDYL-----NIVLSDIRMPDMDGLSLLNEIHEHY---ETRVVMVT
AHGEVETYLEAVNLGACDFVHKPVRFNELKLVLEKLS---
>A0A518HBS8
ILVVDDEPIVSRIVCRHLREAG-HGPRPLDDPGRALDVI-----DLVLLDLIMPGVGGLDILSEMQASGRGGLPPVVVLS
GAVEQPTRLRALELGAADFLAKPVDPSELTVRVRNVLLAK
>A0L9H2.1
ILVADDSDDNRILIEAFLKKSP-YKLVMASNGLEALEEF-----DLVLTDIQMPIMDGYEAIRQIRQWESSTRTPIIALT
AHVMKEEAEQIEQAGGDLHLSKPIQKKRLLEVIQTLT---
>A0A1V2YIY7
ILIVDDEADIRGLVKLYLENEH-YELVEAVDGLDAVDKL-----DLILLDIMMPRMNGLQACAEIRKK--Y-NTPIIFLT
AKGEDMDKYTGFTSGGDDYIIKPFNPIDLTSRVKAHIRRY
>A0A2S0VRA7
ILLVEDNPLNQKVLQDQLSMLG-YASEVANDGQEALKMW-----PLVLTDIHMPHMTGYDLSQAIREEERYKSSYIIAIT
ANALKGEAQKCFSLGMNDFITKPVELVTLDKLLHKW----
>A0A2S9K3H0
VLLVDDMPDNIAPLHDALDAAG-YTVLVALDGQSALARA-----DVILLDALMPGLDGFEVAQRLKADPELAHIPILFMT
GLTETEHLVKALAAGGVDYVTKPVKPLEVMARMGVHLRAA
>Q0S7G0
VLVVDDEPNILELLSVSLRFQG-FEVATASTGAEGLDTA-----DAVILDVMMPGMDGFGLLKRLRADG--VDAPVLFLT
AKDAVEDKISGLTLGADDYVTKPFSLEEVVTRLRVILRR-
>A0A1Y1RZJ9
ILIVDDELNMQTVLKILFESHG-YSTLTAADGIQALDLI---EIDLVVSDLKMPGMDGIALLEEIKLRK--PWLPFVLVS
AYGTIERAVEAMKMGAVDFITKPFNKELILHTVNRLWQLD
>A0A0M9E439
IMVVDDNPTNLRVLIDYLEESG-YETMVAPSGERAIQQL-----DLILLDIMMPGLDGFETCKVFKDDKESKNIPVIFMT
ALSDTEKKLKGFNMGAVDYITKPFQQEEVLARINTHLIIQ
>A0A212R3K7
ILVVEDDPKNADQITAALNDYG-YETDAITTGAEALRKA-----GAIVLDRMLPGLDGLTVLATLRAAD--IHTPVLILS
ALSAVDERIRGLKSGGDDYLVKPFEALELVARLNAL----
>A0A0F3GQN9.2
ILVVEDSMVQRELLRRSLMRAG-YEVLAAKNGVEGLTLT-----ALIISDIAMPEMDGYEMCFRIKTDEELKHIPVILLT
ALSDTKEIIRGLQSEADYYITKPYDEVYVLQSIDTIL---
>A0A7Y9IRV3
ILVVDDEVGIRELLSEILYDEG-HTVDLAENAAAARALR-----DVVLLDIWMPDTDGVTLLKEWSQGL---DMPVIMMS
GHATIDTAVEATRIGATDFLEKPITMTRLLKTIASALDRG
>A0A0F0CWN5
IMIVDDEEKIAHMMKQMLENLG-YSVYTHTKGEDALEAF--GEFDVIITDQSMPQMTGVKVAKEITSI---SDIPIILLT
GYSDVVSSDNYKKFGINDYLMKPVTARELTRAIKKVVT--
>W7IZV0
VLVVEDSPAIRESVESALVAAG-HRVLALPDGAALESAL-----DLVILDVLLPGRDGFTLLDVVRRT-V--PAGVIVVT
ARDGVDDRLRGLRAGADDYVVKPFVLAELLARVAAVLRR-
>H8MMU3
VLIVEDNPHIIEMYSYVLKKLD-LEVHFAPDGHHALLRL-----SLVMLDLYMPVMDGFALVERIREEEELKGIPVIAIS
AGGKEA-QERAMQLGVDIYLRKPVRFVEVLETVKQLL---
>A0A1Q2MD31
ILTVEDEPDVLELLSYNLEQAD-YEVIPAVNGLEAIEKA-----DLILLDLMLPVLDGFEVCKVVRARPETKDTRIIMLT
ARSQEEDIVKGLELGADDYITKPFSPKVLLARISSVLRRS
>A0A251XDN2
LLVVDDKESNRDLLSRRLEKQG-FRVEVATHGVQALEMI-----DLVLLDIIMPEMDGYEVLATLKSEEDFRHLPVIMIS
ALDEIDSVVRCIEMGAEDYLQKPFNQVILQAKIFASLERK
>A0A4V2EW61
LLLVDDEPNILNSLKRLLRPDG-YHIVTATSAAEGLQRL-----DVIVSDQRMPGMTGVEFLHRARALY---STVRLVLS
GFTELQSIIDAVNEGIYKFLTKPWDDQRLRAHVAEAFRQK
>I3IHX3
ILVVEDDKNQLLLYKNELSLEG-YNIITAMDGCEAVSKA-----DLIIMDIQMPKMDGIESIGKILGER--RNVPIIINT
AYS--NYKNKFASWSADAYIIKSSDLNELKEKIKEL----
>A0A512L3A8
ILIVEDDELLAAGLAVSLALPG-YAVDRAVSGEKALLSL-----DLVVLDIGLPGQDGFAVLRKLRERG-L-TVPVLILT
ARDAVADRVRGLDLGADDYMVKPFALGEFEARVRVLLRR-
>A0A1M4U108
ILVVEDEEKIAAIIEEFLIGEG-FQVITAEDGPTALQLA-----TIVLLDWMLPGLNGIEVCRKLREMG---NLGIIMLT
AKAEETDKIIGLGVGADDYMTKPFSLRELAARIQSLLRRL
>A0A4Q1IAU3
ILVVDDNRMNRMVATLILEEYE-MLSFEVENGAEAVEYL-----DLVLMDLQMPVLNGYEATKVIREELNL-SIPIIALT
ANAIKGESEKCILAGMNDYLSKPFEEEPFLKIITDWIDRS
>A0A2S9K0L3
ILVVDDDARIRDLLKRYLTQEG-LEVLLAEDGRSLSRVL-----DLIVLDLMLPGEDGLSICRRLRQAK--DRTPIIMLT
AKSEDIDRIVGLEVGADDYLGKPFNPRELLARIHAVLR--
>A0A2U2XAM5
ILVIDDEKSIRRALKEILEFED-FEVDEAEDGKQGLDKA-----DLIFCDIKMPKMDGMEVLAALQTEK--VDSPVIMIS
GHGNIETAVEAIKLGAFDFIEKPLDLNRILVTIRNASDKS
>A0A1I7PHT0
VLYAEDLPELRQLMRLVLTPEG-HDLEAVADGSLALARLSA-RFDLLITDHHMPVMNGLDLVRAVRRLP-FA-GRIIVFS
SELDPQVYDAYVDLRVDQVLAKPVRPAALRRLIADL----
>A0A2V3WDW6
LALVDDDAFMRSYLTDRLKTLE-FAVTAYPDAETFLTSL--K--KLLILDLILPGLSGIELLEEIEMQLQ-DRFNCLMIT
GQQKSKEVIKGLERGASDYMIKPFDFNQLVNHI-------
>A0A5R8KJL3
VLLIEDSRRIRTTVAKALSRLG-HAVDEAADGEEGEEFA-----DVVVLDLMLPGQHGLMLLEKWRKAG--NDTPVLLLT
AMDGIEDRVRGLEMGADDYLVKPFAIAELAARLEVLVRRK
>A0A2P8CX02
ILLVEDDFLNRRLSKKILAETG-YQVLEAKNAREAFEIL-----TLAILDINLGEQDGISIGEQLQKIY---CIPFLYLT
AYDVNEIVTKAIATVPQAYLTKPFKNIDLLTTVQLVIQKF
>A0A3N5BJL1
ILLVDDEDRIRKLLHLYLTREQ-FEVTEAQNGQQALELA-----HCILLDLMLPELSGEEVCQEIRKV---KDTPIIMLT
AKGEETNRVDGFELGADDYIVKPFSPREVVLRVKALLRRT
>I7LJW8
CIIVEDEMPAIEELKFILNKYF-IIKGIFNDGKAALNWL-----DVVFLDINMPEMSGLDLAKEITLLN---EIYFIFIT
AYE--EYALKAFEVGAVDYILKPFNDKRIEKTLIRLRDYV
>A0A220VH25
ILIVEDEINTAQYLKKGLEEHH-FVVDITHNGIDGLHLA-----SLVILDVNLPDLDGFSLIKIFRSKN--KQTPVLFLT
AKDEVFDKVKGLQLGADDYLVKPFHFVELLARINSLMRRG
>A0A085W898
ILVVDDDEDIRDILSLLLCSEG-YEVDSARDGLDALDHL--P--SVILLDMMMPRMDGEDFLTSIHDTPQYADIPVVLIS
GHH--AAREKAAQLAAADCLVKPIDADELLSVVRKY----
>A0A1I6KVV9
VYIVDDEDLIRGSLASLLRSMG-LEVRDFPTTAAFLAA------GCLVLDVRLRGESGLAFQQSMASRG---PMPVIFMT
GHGDVSMTVRAMKAGARDFLEKPFRDQDMIDAVVAALDSD
>A0A4Q9VG55
ILIAEDDDSVRAFVRRALELDG-HTIVAVEDGSIALEVL---PFDLLVSDIKMPVMDGIALALNVARDR--PSLPILLMT
GYADQRERAHGLDQIVRDVVLKPFTLADIRRAVAAA----
>A0A238VEW0
IAVVEDNKVIREGIEMYFTNDE-FCDITADSVESFLKNV---DIEVLLLDINLPGMSGIEGIHHIKHQY---KLSIIMLT
IYKDEKHVFDALKAGSDGYLLKNTPLKSIKKGIQQIM---
>A0A7S8HFI6
IIIAEDDEASEEILSLFIDQLE-FILDTARSGDELVEKV-----DLVFADINLPQMNGMEAVKKSLTFH--SDLKVVFIT
GYD--QYAVEAFEIAAVDYIVKPIEKFRVYQALEKVKKEI
>A0A2P8HNR0
CIAIDDEPLALDLLEDNISKVY-LLVGKCNNAFEAIEVL-----DLIFLDIQMPGLTGLQFLQSLAS------PLVILIT
AYE--KYALDGFNLDVTDYLVKPVSLERFIKACNKAQELH
>A0A5B9QHE1
VLIAEDNQVWRKLLAEHLQRFG-FDYIEAADGQAAWDIL-----RLVLLDWQMPELDGIEVCRRIKQDENRGFTYVILLT
SRDAKEDMVSGLDAGADDYLTKPVDAAVLRSRLRAARRII
>A0A1W1ZGC3
ILVVDDEREIADLISDALSDEG-FETLIAYDGEEALRLL-----DLILLDIMMPKTDGLGVCRRIRENV---SCPIVFVT
AKNRVFDTLLGFEMGGDDYITKPFVVEELVARVKAHLRRE
>A0A1N6JK42
ALLAEDNPTNQLLIRQMLETLA-ATVTVVEDGQEAAEAL-----DLALIDIEMPRLSGIDVIRQLRATEAPTPMPVLAVT
AFVLSANRDQIYAAGADGILAKPLSLDAFGEAVARVLR--
>A0A367YSG4
AVIVEDDADISELLRAILQQAG-FDCHLAATGGEGVRLV-----VLTTLDVSLPDYDGLEVVRQIRSF---SDTYVIILS
GKDEETDILMGLGAGADDYVSKPFRPREVRARVEAMLRRR
>H0PXM0
ILLAEDDFVIADGLGRALRRSG-FAVDHVATGADADTAL-----DLLILDLGLPKLPGIEVLKRLRARK--SAMPVLILT
AQDGVDDRVRGLDAGADDYLTKPFALPELEARVRALTRR-
>A0A6B0TNQ0
VLLADDHPLVAEGVRAFLDTYH-IVVATAATGQEALDKF-----AIVLMDINMPGMNGLAATEIMIEHN---QARVLILS
MHDSPVYIATAKRHGARGYLLKDVPTEEIVTAIEAVH---
>A0A1I6K8L5
VLVVEDSITVLAHIREVLAAHG-IEVGEAHDGAQAVALC-----DVVSMDMMLPGMDGQAATEAIMAHC---PTPILIVS
SSTNRGELLEALAAGAVEVLEKP-----------------
>A0A3N1D6V3
VLVVEDERVMADAIATGLRREA-MAVDIAYDGAGALERA-----DVIVLDRDLPKVHGDDVCRTLVAER---GARILMLT
AAGELEDKVDGLNLGADDYLPKPFAFKELIARVRAL----
>A0A5K8AGI9
VLCVDDEPNILNALKRLLRKEE-YRLLTGSSGRQGLEIL-----HIVISDQRMPEMNGTEFLKEVRAGY---DILRIILT
GYTDVDTITEAINEGIYKFFLKPWNDQNLKLEIRQALEQY
>K6YUB5
VLVVDDSALIRKALKRMLAKLG-YNLLEADDGRSGLEIV-A---DFMFMDVVMEDMNGDEALSEIRKAG--SDIPVVMLS
SVTDQTLVKKCEGLGISGFIFKPIQASN------------
>L7VR90
VLVADDNVEFGEIVCDYLSNYD-LEVGRAEDGLEAIKLI-----NIVILDIIMPHMDGLAVLEHYHKAPS-TKPKFIILS
AVGQDKITQQAVNLGAEYYIVKPFDLEILVERIRQL----
>A0A4Q9FK96
ILVVDDDADVLTALRLLLKPIV-NEVVTEKNPNNINSLI-----DIVILDMNFTGNEGIFWLNKIRKQK---EIAVILMT
AYADIDLAIKGLKEGAADFLMKPWKNDKIIDTITSILS--
>A0A3S2UJH5
VLIVDDAATVRLYHRKLLGDAG-WATEEAVNGVEALERAAG-QPDLFVVDVNMPKLDGYGFIRALRQAP-LSAAPVLMVS
TEAQLQDASAALDAGANCYLVKPARPAELVLTAALL----
>A0A5B2V2A3.1
ILAVDDDPRNLLAVREMLASPG-IEVVTAASGPEALRLV-----AVILLDVQMPGMDGYEVAGLIRNRPRSSRVPIIFLT
AFNKDDVHVRGYSAGAVDYVFKPIEPLILKSKIDVLVDLY
>A0A1H1CGQ8
VLIIEDDDRIRRLVRMTLTGEG-FEVHEAASGEEGLDVL-----DVVLLDLVLPGKDGFEVCREVRRTS---DAPVIMVT
ARGDSHDVVAGLEAGADDYVSKPFVPKELSARIRAL----
>A0A1V1ZCU9
CLIVDDEPLAREIIDDYCSKIF-LIVGTCRNAIEAQKFM-----DLLFLDINMPHISGIEYLKQLNP------PMVIFTT
AYS--EYALESYDLDAIDYLVKPITFQRFFKSVHKAAKW-
>A0A5B8NLI7
ILAVDDVPENLLLLCELLEERG-YKVSLASDGELVLNNI-----DLILLDIRLSGINGYEVCSRLKANPKTQHIPIIFLS
VLEDPRVKVKAFKVGGADYITKPFQEEEVIARIENHLTIQ
>A0A5B9QPJ4
VLVVDDRRDIRYLAQHFIERSG-GNVITATNGQEALDII---PIDLIVMDMQMPVMDGYVATAELRRRN--CQLPIIALT
ANAMKSDRDECLAAGCTDYQTKPLNSTELIAMIDRLVRAS
>A0A656H915
VLLVDDEIRSVESMARILSDE--FDVHMAYSAASALELL-----QVILADQRMPEMTGVEFLTRVRRDY---DIVRMIIS
GYTDAEDIIQGVNAAIYQYISKPWHPDNLLLTVRNAIRLH
>A0A1R1IBG7
ILVVDDTPENITILSEVLC-ND-YRIRVATSGEKALKII--P--DLILLDIMMPGLSGLEICRRLKANPDRRRIPVIFVT
AMSSIEDEERGLALGAVDYITKPISPPIVKARVRTHLALY
>A0A290QKW9
ILVVDDEAIMRRNLGKILRLEN-FDVHEAGDGREGVELA-----DLILCDISMPLMDGHAVLKALREIPHTARIPFIFLT
ARGEHSDVRSGMTLGADDYLIKPVGVADLLAAIGARLSRI
>A0A6N9PX27
ILIVDDAAFMRMMIKDILSKNG-FVVGEAIDGSQAIEKY-----DLVTMDITMPELDGIEALKEIKKMD---NSKVIMCS
AMGQQAMVIDAIQAGAKDFIVKPFQADRVIEAIKKTL---
>A0A162HN65
VLVVDDSALVRNILSRIFEEAD-IVVGVAGDPYIAREKI-----DVITLDVEMPRMDGLTFLGNLMRLR----LPVVMVS
SLTQRDVTLRALELGAVDFVTKPDCADELLTKVRH-----
>A0A1H7RHB7
VWIVDDDSSIRWVLEKAFSNAN-ISVATFHNPEDLLTAL-----EVIISDIRMPTMDGMTLLNQVNKQF---HIPIIIMT
AHSDLDSAVNAYQGGAFEYLPKPFDIDDAITLTNKALTHA
>A0A6N4SZ96
ILLIDDNDVTREVLRVILRSEG-YHVGEATDGGSGLELA-----DLILLDIVMPKISGTEILPRIRELL--PETRVLMVT
ANKDQDTITEVVKTGIHGYILKPFNAQKIIDTVEAVV---
>V2XJB0
ILIVDDDEDISELISLYLVKEC-FDTKRAEDGDVAIRLF-----DLILLDIMLPGKDGYDVCREIRKTS---KVPIIMLS
AKGEIFDKVLGLELGADDYMIKPFDSKELVARVKAVLRRF
>G5IMJ0
VLIVDDDANIAELISLYLIKEC-YETLIVYDGEEALRVF-----NIVLLDLMLPGIDGYQVCRELRAAS---QVPVIMLS
AKGEIFDKVLGLELGADDYMIKPFDSKELVARVKAVLRRY
>A0A1B7XBC7
LLVIDDEPALRMMVRAVVEDAG-WNVAEASSGEAGLEYL-----NVVLLDMRMTGIDGSETLAIIQEKY---NLPVIMLT
AFGTVGSAVEAMKRGAFDYLSKPADNDELIAVLEKAYTHG
>A0A2S8SSH0
VLVVDDTAANIRLLAAILKIEG-FDVLTANGGLEALKIL-----DVVLLDIMMPEMNGFEVCAQIRANPSTANLPVVMVT
ALQETADRVRALEAGADDFLTKPVDEVEVVARIRSLVRAK
>A0A255YTH8
VLLVDDSPFFRNLLTPLLTVSG-YDVTAVESADEALALC---DFDVIVSDIEMPGMSGLDFAQAVRSSARWSGTPMVALS
SHAAPRDLERGRQAGFNDYVAK-FDREALLFTLQQTIT--
>A0A6P1SZA7
ILIVDDERDIRELVGDILRDEG-HAVRLAGDSDTAMAEI-----DLIILDIWLKDLDGIDILKLVKRNN---AIPVVIIS
GHGNIEIAVAAVKQGAYDFIEKPFNIDQLMVVITRALETS
>A0A1V0B6H6
ILIVEDDQQLAANIQTYLERKE-FEAQVCHTAEEALDVL-----DLVLTDNSLPGMRGVELVRQLHERE---GLKCIMMT
GYGNIEDAVESMKAGAYHYLTKPVALTEIKLMLDKALQAQ
>A0A849KUC1
ILVVDDQQSMRGLARQCLKKLGVLDVALAASGDQALEVM-----DAVISDLNMPGLSGVELAQRIKSHPVLRSTPVFLAT
SESY---RDRASDQTVDHFVAKPFSVADMREAIEQHL---
>A0A562BMK4
ILVVDDDPDLRDLLREYLTQQG-FAVSVLHDGDGLQARL-----ALIVLDLMMPKVDGLTALRKLRARN--DDIPVILLT
ARSDEIDRIVGLEIGADDYLGKPFSPRELLARINAVLRRK
>A0A2T1HTF1
VLLAEDNDINALLATKLMQRMG-AAVDWAKNGLEAVERF-----DLVLMDVRMPQLDGHEAARRIRDMEAPGRTRIVALT
ANAFEEDRRLALAAGMDATVAKPLDPAALSAAI-------
>A0A1M5IS14
ILVVEDQRPFLVLLKGLLTNLGAKDVMMATQADHALKYCRNHKIDIVVCDLHLGSKNGYELYQELMHKLLAPTSVFLLIS
ADAARPVVLGSLEHNPDDYLLKPFSQAQIKNRLNKAWKKN
>A0A3E0U280
VWIVDDDSSIRWVLEKAFKSAE-ISCASFENAQNLLTAL-----EVIISDIRMPNMDGMALLNQISQHH---DIPVIIMT
AHSDLDSAVNAYQGGAFEYLPKPFDIDDAVALARRALAHV
>A0A1D8ASI2
IQIVEDDPIAATLLSASLKVLG-HEPTLAMSGLEGWTQF-T---RVVISDWMMPGLDGLELCRRIRGTGG-EYTYFILLS
NLSASGELDQAMSAGVDDFLAKPAKVAELKARLHVAERIL
>A0A2S0HX30
VLVAEDNKMNQFYIRQLLNNLN-VSVDIAENGQEAVEIF-S-N-DLILMDMHMPVMNGIEAISSIRNSNKIKKVPIVACS
ADVFPEARKSAIKAGIDFYLTKPLSEEAVKEVLF------
>A0A6M1RH06
VLIVDDHEDNLYLLRSLLTGQG-FEVVEARHGAAALERA-----DLVISDLLMPVMDGFTLLRQWKADATLRSVPFVVYT
ATKEPEDEQLVRDLGADAFILKPADPDEFVNRLRSVLDQA
>A0A517T7J8
ILLVEDERSLGEVLAFNLENEG-FDVVTSTDGQDGLRKA-----DLIVLDLMLPVIDGLQVCRQLRGDPRTQHLRILMVT
ARSEEIDEIVGFNMGADDYVTKPFKMKPLIHRIKALLRRQ
>A0A3G3JSQ5
LLIVDDEQIEREGLLAILSKGP-DVIEQAKNGKIAVEMA-EFAPDVILMDIKMPGMNGLEAVEKIGSAH---DIKFVMVT
AFDSFEYARQAIKLGVKDYILKPSKASEIVATVGKVLKQI
>A0A4Q3XFM2
--IIEDETTLAGMIAAYVSRAG-YDSSVVRTGPDGVQAA-----DVVILDLGLPGLDGIEVCRQLRTF--T-DCYVIVVT
ARKDEIDTLIGLSVGADDYITKPFSVRELVARVQAVL---
>A0A2S9K3K7
ILVAEDNPVNRKVIGQQLKRLG-YAHDFAEDGEAALFRW-----DLVLTDLQMPRMGGYELAQQIRSEEQGHSVPIIVFS
ANAMDAAWTGWRLLGVNDFLTKPVKFELLGEKLAYWL---
>A0A411HFB1.1
VLYVEDSRVVALAVRRMLEKHG-LRVHHVTSAEAAVDWL---GVDIVLTDVNLLGMTGGELLTLIRTRFDYGMLPVLVMT
GDDNPQAHAILIRAGANDLVVKPIEEQRLLTKLLFQMR--
>A0A0U5BEF8
AMLVDDEEMALDVLEILCKEIG-VVIGKYRNPFDAVEAV-----DVVFLDVEMPGINGLQTAEKMDD------VHIVFVT
AYN--QYAVEAFEINAIDYLLKPVRKERLKKTIERLHHTR
>D1B100
ILLVEDDTLLRGIIFDALSLYC-QHVQCAEDGEEGLQCF-----NVVISDINLPKMSGLTMSHEIRKVN--EEISIIILT
AYDTTDNIYASMDICACAFLHKPFELEQLYNTLL------
>A0A3B0CAP9
CVIIDDEPLAIDVLTKHLKKTG-LLLRSFQNAFEALYYV-----DLIFLDIQMPGIKGLQFIRILKY------PKIIITT
AYT--EYALEALELGVVDYLLKPIPYHRFLSAVSKAME--
>A0A1J7BHG9
-LIADDQVLIRAGLAAILRATG-YVVGEATDGEEAVAMA-----DVVLMDVRMPESDGISATRRILDAC--DPPKVLILT
VFDHDEYVYEALRAGASGFLLKDTPPERLLPALRSVA---
>K0Z7K6
VLVVEDEALIRLDIVETLVDAG-YEVGEAADGEEAVQKA-----DLCVMDVKMPKMDGITAAEKIMTEL---SCAVVMLT
AFSQTELVERARDAGAMAYVVKPFTPAELLPAVEIAFSRH
>A0A5B9QTU6
LLLVDDDELDVMALRRALQRVD-FELHVANDGVEALEML---WPFLVFLDVNMPRMSGFEMLIEMRTNPMLSRVPTFVLT
TSEADADRHFAFDQRVAGYISKS-----------------
>A0A254TD20
ILIVDDEARNRRLLDVLVKTEG-YQTICASNGQEALDLA-----DLILLDIMMPGMDGFEVATALKKNPATATIPLIIVS
ALSDVAAHGRLLASGADEFINKPVDRWELALRINRQL---
>A0A3A3G1V0
VYIVDDDAAVRDALGLLLSLHG-YSTAFFADSMAFLNAW-----GCLLLDIRMPGIDGLALQKILREKM---QLPVIIIT
GHGDVDSAREAFRAHAVDFLEKPLQEAQLVKAIDEAFSQH
>A0A1M5C3Z6
VAIADDHKIFRDGLKMALENRH-LIVWEAEDGSALMHQL-----DVLLLDIRMPEIDGINAIGLIRKEF---DLRIIVLT
MFDDEELITKMMEMGANAYLTKTTDPAEIYQAITTCV---
>A9FB29
VLIVDDERGVCELLDAGLKKRG-FRTAWRTSAAEAFELL-----DVVVTDMTMRGMSGLDLCERIVQNR---DLPVIVIT
AFGSLDTATSAIRAGAYDFVTKPFELDALRLTVERALRHR
>A0A250B7G0
IVFVEDDLEVGKLIAAYLGKHD-IDVLIEPRGDTAQARI-----DLVLLDIMLPGKDGMTLCRDLRPIF--P-GPIVLLT
SLDSDMNHILSLEMGANDYILKTTPPAVLLARLRLHLRQH
>B3E837
VLLVDDDAGFLEEARRTLHTQG-ITITTLQDSSKIFQEL-----SVLILDWVMPGLSGADLLPEIVRQH---YLPVIILT
GVADLENVVSCIKQGAYDYITKPLDANRLVSIVQKAFTTE
>B1I6I2
LLVVDDQPAIRQLLSEALESEG-HAVVVASNGYEAINIT-----ELILLDLKMPGLGGLETLREIHKYS--PDIPVILIT
AYGELSDLGEAERLGVRRLIIKPFDLNEVRSLVRSVLSA-
>A0A2S0MK90
VLLVEDEPNIVEAIRFLLTRDG-WHVDSHADGTDVVEVI-----DLVILDLMLPGRSGMDILRDLRDRPGFERLPVLMLT
ARGQTRDRELAERAGVSRFMTKPFSNAEVLTAVRDLLAQA
>A0A398CSZ0
VVIVEDEKPILELMKVVIGKNL-YIVGAFSNPLEALAHL-----DVAFLDVEMPKLGGMELARKICE------TRIIFAT
AHK--EYALEAFNVYAFDYILKPVTPAAVERIAARLTK--
>A0A2W2B444
ALIVDDEKTACENLKSALQALD-VIVGVAHNTREAEALI-----QVVFMDIDMPNENGFQFLNRIAP-F----FEVIFVT
AYD--EYAIRAFKLNAIDYILKPIDIEDLKKAIEKLAEKF
>A0A2T7Q506
VLIVEDDVNIVELLTIHLKDLG-CNVMIATDGQKALAAA-----DLIILDIMLPGLSGMEVCRKIRQYD--RHIPIMMLT
ARSEEIDKVMGLETGADDYLTKPFSIREFIARVKVIFRRK
>A0A1G8VVH5
VLVVDDEAGVRTALRRGLSAEG-MEVTVCSEGHEALRQG-----DVILLDVLLPGLSGYRVLERLRHRG--IHTPVLLVS
AKDGEFDQADGLDLGADGYVVKPFSFVVLAAQVRALVRR-
>A0A2K9LRT6
VLLVEDHRDLAETTLDFLSGVG-FETDYAGDGISALQLA-----DAIILDVMLPGLDGFEVCQRLRHEQ-GSDIPILMLT
ARDQLQDKLDGFRVGADDYLVKPFDMPELAARLVAMIRRQ
>A0A1H0W0M0
VMLVEDDCDIREILQLYLQREG-YTIIHAEDGTTALRLL-----DLIILDVVLPGMDGFEVCQLIRQQ--T-TVPILFLS
SKEDEIDKILGHKIGGDDYITKPFSPALVTVKVQGHLRRH
>A0A1I3FTY0
VMIVDDDQIFNLMTRLQLAGIS-TRPYTFTNGKEALSFI---TPILLFLDINMPEISGWQVLDQLEEMTIHRKVYVVIAT
SSIDSADRRAASYERVVGYFIKPLKYEQVLSL--------
>W4V905
ILIVDDNENNLFSLRALIEEHN-ANVIEADSGEEALKIL-----DLIILDIQMEGMDGFELASIIKKRR-TSSIPIVFLT
ASIGDEFQRRGFEIGAVDYLTKPIDEYQLINRINVYLKLI
>A0A679I685.2
ILIVEDDPAFAGILSDLAHELN-FDTLLARMSAEAMDLA-----SAIVLDVGLPDHSGLSVLNQLKLDTRTRHIPVHVVS
AH---DYSQTALSLGAVGYALKPVKREQLIEAFERLS---
>A0A1B7ZCE8
CAIVDDSLTQQKLLERIIDSYN-LLVYSFNSSVEGLKVI-----DLLFLDIEMPIMNGFEFLSQLKIQ-----PQVIIIS
KSQ--HYALEAFEFNVTDFLLKPITKQRFTIAVQKAIDKI
>D6E9V9
ILVAEDNALNQEIAVELMTMAG-ASVETASTGREAVEAF-----DLVLMDVQMPELDGYGAARAIRAMDRPSTVAILAMT
ANAFTEDEERSAESGMDGHLSKPLDIRRVYATIDGFLEKR
>A0A164A374
VLIVEDEPLLRIHAADIVEEAG-FIAIEANNADEAVRIL---DIVLLFTDVQMPGMDGLKLAHAVRNRW---PIKIVIVS
GHL--QVAKNDLPHD-SRFFGKPFETTKMIAELRAL----
>A0A3F2V5X8.1
VLVIDDNVDGADSLAHLLTLCG-HQSRAVYNGLNGVAMA-----DLIFLDIGLPDMNGFDVARKLKGLPDMPAFNLIALT
GYGQEEDRVKALQAGFDEHIAKPLNIAKL-----------
>F8EZ61
LLVVDDEKNIREGLAAALQLEG-HDVVVAADGDEAYKRF-----DLVITDLRMPGLSGEELLRKINTES---GVPVIVLT
GHGTVENAVDAMRNGAYDFLTKPLNLDRLSLLVKRALQNR
>A0LAG0
ILLVEDSKDNQILIRTYLKREP-HSLVVAWDGEEALTRF-----DLIFMDMQMPIMDGYAATAHIRALEQLTATPIVALT
AHALQGDEQRSLQAGCNAHLTKPIRKAHLLAAIRDH----
>Q2VZM7
ILVVDDTPDNLKLMSGLLKDL--YRVKIANGGEKALAIA--P--DLILLDIMMPEVDGYEVCRRLKASRATRDIPVIFLT
AMSGSEDEEVGLKMGAVDYITKPITPAVVLARVETHLKLK
>A0A1M5YX25
ILVVDDEKSIADILKFNLEKEG-FMVEVAYDGEEAIEKV-----DLVLLDIMLPKKDGFQVLKEIRKE--L-KIPVLMLT
AKEEEVDKVLGLELGADDYVTKPFSMRELMARVKANLRRV
>A0A1E2UMM9
VWVIDDDRSIRWVLEKTLEKAD-MEVTSFESADSVLSSL-----DVVVSDIRMPGMDGLELLELLHARY---TLPVIIMT
AHSDLDSAVSAYHGGAFEYLPKPFDVDEAVQQIRRACR--
>A0A1M6NPA0
LVIADDEYFIRQKIKKLIPFED-IFIGECENGSEVIELL-----DIILLDIRMPKFSGIEVAKYVFEHH---DSKIIILS
GFNDFEYARTTFRYGVFDYLLKPVEPDALTAALKTCVQKI
>A0A7W6GER6
VLYVDDESDIREIAQLALELDP-IRVRTAATGAEAIALA-----DLVLLDVMMPEMDGVATLAQLRSHDATRRTPVIFIT
ARTQASEVLRFKCLGALAVIPKPFDPMRLAAQVRALM---
>A0A7S7SH77
VFVVDDDVSVRESLELLIRHAG-WQPEIFGSAQEFLAQP-----SCLVLDVSLPDLNGLELQKRVAADR---DMPIIFIT
GYGDVPMTVQAMKAGAVEFLMKPFSAEVLLGAIQNAIEYS
>A0A3E1YH81
CLIIEDNIIERDLLEMYLDKII-LIKSSCQHASEAFKIL-----DIVFSDIDMPDISGIELLKGLKN------PIFIFTT
SHL--EHAAESFELDVLDFIPKPVSMERLIKSINKAIEHL
>A0A6C1B456
LLIVEDDPLLGDGLCAGLREAG-FVVDWVRDGPAAEAAL-----AAVVLDLGLPRLDGREVLARRRAAA--DVTPVLVLT
ARDQVRDKVEALNLGADDYLVKPFDLDELTARLRALLRRA
>A0A1I5YAP5
ILAVDDDIHTLELISIYLSQSG-YRVIKAVNGTEGLHML-----DLAIIDVMMPVMDGLQLTRLIREQ--Y-NIPVLLLT
AKGKLEDKEKGYIAGSDDYLVKPFEPKELLFRIRAILRRY
>M5DSN2
IWIAEDNFVNQKVIGGLLKHLG-VTYRVFDNGQELFETY-----DLILMDCEMPIMDGFEATVNIRSTEATHRAPIIALT
AHPARDLEDQAKESGMDGIISKPIRKEALHRLCQQW----
>A0A0U5C8S4
VMLVEDDPKLREIIEENIRKWG-FDVHAVQQFDHVFADF-----HLVLLDINLPSFNGFYWCQKIRE----SNVPIIFIS
SRNESMDIVMAINMGGDDFIQKPFSLDVLIAKIQAIL---
>B3QY91
ILVVDDEAILRELLFEMLSLEG-YDVLLADDGKSCIEIY---EIAAVILDMNMVDMHGEETFIALHEIN--PQVNVIIAT
GDPDDEAVENLVATYGIDVVSKPYEIRTIYQKISAL----
>A0A1I3ANS8
VLIVDDAAFMRMKLKDILEKNG-YVVAEAENGADAIEKY-----DIVTMDITMPEMDGVEALKGIKAVD---GAKVVMCS
AMGQQSMVMDAIRAGALDFIVKPFDSSRVIQALDKV----
>A0A1M6BTZ0
IYIVDDDISAIKVLENIIEDND-LVIGFSLGGEAAVDEI-----DIVLIDLLMPEKDGIEMVNDIRKHN---SIKFIMIS
HVNTKNMISSAYKSGIEFFINKPINNIEVKIVMEKIAEKI
>A0A2S9K9A0
LWLVDDSPAVRELLLADLTGQG-FSVTTLADGREALERL-----DLLLTDFRMPGSDGLAVLRLARARW--PELPVLLLT
SVP---EALAGQDHGFSAVLAKPVSLAELRLTLARLL---
>A0A150XAP3
ILLVEDSKEDVMLTKMAFAKSK-AIIDVVNDGEQCLKFL-AVIPGLILLDLNMPKVDGKQVLERIKFDKNLKTIPVVVLT
TSQNERDVEESYERFANSYISKPMDFIEFLDLVKQIE---
>A0A1M4VF73
ILIADDDREICDLLEIYINNEG-FEVIKAYDGKEAYQKF-----DCLVLDIMMPEMDGLEVVKKIREES---QVPILMLS
AKTADIDKIRGLAKGADDYVVKPFNPLEVVARIKSLLRRS
>A0A6N6MC84
ILVVDDDPIARLIIEQNLAQID-NEILSAENGKEALNMI-----EIVLLDLNMPVMNGFDLLDSMTENG--IETDVYIIT
SSTLQNDRTKSYKYQVKGFFEKPINKTDIDQV--------
>A0A512BXI3
VMVVEDSLVVRQLLLHIISRDR-LVAAAVGSAEEAIQEI-----DVISMDIRLPGMDGLEATRRIMSEH----TPIVVIA
SIEDTKISMNALRAGALTVVEKPAIAETICTQ--------
>I5B3X4
VLLVDDEREFVQTLSERLQMRD-MGSAIAYDGESALNLV-----DVMILDLKMPGIDGIEVLKKVKASR---EIEVIILT
GHGSEADREICMKLGAFAYLQKPVDIEELSLNLKAANEKI
>A0A426DE49
AMICDDEKNTCTELEQILTLEG-LDVDVFFSGDSMISYL--EAPDILFLDIELPGADGVVVGDYIRSVL--EQVYIIYIS
SKE--QYALRLFQNRPFDFLIKPLEKETIFHVLDKIYRL-
>C5AZS9
-LVLDDAEMNNLVMVASLRPLG-CTPQAFTVPAEALAFA-S-EIGVVITDYEMPGMNGVAFIRAVRRIPGLTNVPTVMVT
SHDQRSLRREALEAGATDFLTKPADAVEIRARVTNLLALS
>A4BTX3
IWVVDDDRSIRWVLTRALEKAG-MQAAPFESGREALAAF-----DVLITDIRMPSLDGLALLRDVHERW---QLPVIVIT
AHSDLDAAVAAYQGGAFEYLPKPFDTDHAVALVRRAIAAA
>A0A841SX27
LLIVDDEPEVTEGLLEEIDTVG-FGVWSAGNGREAMEMF-----DVLVTDINMPYMNGLELAEWAKKTY---LTRIVILS
GHDEFEYAKQAIQLQADDYLLKPFSDDQLIAAIRETVRRM
>A0A1M6PEK2
VLVVDDEPTIRMLVAEVLEELG-YTAIEVGDGAAGLQVL--ARVDLLVTDVGLPGMNGRQLADAGRVL---PGLKVLFIT
GYAENAVLGSGHLEPGMHVLSKPFQMDQLASRIRALI---
>A0A0L0QRH0
ILVVDDEQPIADILKFNLEKEG-YEVVVAYDGDEAIKLA-----DLVLLDIMLPNKDGNEVCREIRKTQ---TMPIIMLT
AKDSEIDKVLGLELGADDYVTKPFSNRELIARVKAN----
>A0A318T0G8
ILIVDDDPGQRRLLEVAIMRMG-YRTILADGGQAALSLL----ISLVILDLVMPDMDGFTILRRMREA----GVPVIVET
GQSGLDTVTTAMRLGASDFVVKPVSPERLQVAVTNALKLG
>A0A2K9LHB4
VLVVEDDSDLREAIMDTLDVSG-FSVDGVGNGEAALEWL-----QLVISDVNMPGISGYQLMREIATDW--PQLPVLIMT
AYGSISNAVEAIRNGAVDYLEKPFTTEKLVSVVERY----
>A0A6N7EMX1
VLVVEDEEPLAKLVVSYLRRDR-FEVEALGDGAEAVGLA-----DVVVLDLGLPGMDGVEVCRQVRTF---SDCYIIMLT
ARAEEVDKLVGLSVGADDYLTKPFSPRELVARVRVVLR--
>V4T8B0
ILVIEDDRDAANYLLKGLREAG-HAVDHASDGEEGLHLA-----DVLVIDRMLPKRDGLSVITELRKQD---DTPVLILS
ALGEVDDRVKGLRAGGDDYLAKPYAFNELLARTEALARR-
>A0A399EYN3
VLLIEDDPGVREALRMGLELEG-YEVLEAATGAEGLRKL-----EVVVLDVLLPGGDGFGVLREIRQQS---TVPVLMLT
ALDEVEYRVRGLRGGADDYLVKPYALSELVARLEALLRRA
>A0A1G6H8W1.1
IVIAEDDEASDQLISVVVEEFA-KEILHVRTGTEAVAAC---DIDLVLMDIQMPEMNGYDATKQIRSFN--RDIVIIAQT
AYALEGDREKAIVAGCNDYTTKPIKANELQQLIIKH----
>A0A6N4TL00
ILLIDDDKDLCNLLERELKNEN-FEVIVCHDGQTGLDTF-----QLIILDIMLPAMNGYDVLTEIRKLN---NVPVLMLT
AKDSEIDKVSGLRLGADDYLTKPFLMAEFVARVQSLIRRF
>A0A1Y6C9Y2
ILLVEDNEMNRQVMTALMETLG-YQMEIAEDGNIGVERF-----DIVLMDLQMPNMDGFEAATSIRKFEKLNSTPIITMT
ANALEKEKKRSQEVGMNDYLTKPVTVDSVEHILKKW----
>C8X3D5
LLVVEDEEQLLELIGSVLEEYG-YTVLAAGSPQQAMDLA--TPIELMLTDVVMPGMNGKMLRARIQAE---PEIKTVYMS
GYTDNVIVKQGMVEPGLAFIQKPFSMEGLARKVRRVL---
>A0A4R2PJR5
--VVDDSAVIRGFLTRFLEEDK-VVVASAANGEMAVRNI-----EVVLLDIEMPQMDGMTALPKLLAEV---DLRIVMAS
TLTKHEITLRALRAGAVDYVPKPDFRREIVEK--------
>A0A6M1E0G5.1
LLILDDKEENLISLQALLSEED-INIICSTDPNEALKIC-----SIVLVDVQMPEINGFEFVSLLKSNPKTSHIVAIMVT
AISKEDKLIRGLKSGAVDYLYKPLNPEITIAKVKSFVQ--
>A0A161XGD3
LLFIDDSAFFRNMLTPVLKAAG-YEVTVCSSAQNAFELM-----SAIVTDIEMPEISGNDFCESLRRDTRFRHLPIIALS
AVVTPASIEKGRQAGFDDYVAK-FDRPGLLAALKDVLTN-
>W0RGX8
ILIVDDDRTLREGCANILRLDG-HDVAAFARGDEAIEAA-----DVALVDLYMTPVGGLDVLRAITAAD---STLVVVMT
GNPTVASSLDALRAGAWDYLPKPFAASHLQVLIGRAAHAA
>A0A1G7V9U7
ILLVEDNPGDARLASEAFKEGN-TRLHIVQDGIEALAFL-RRAPDLILLDLNLPRKDGREVLAEIKNDPALRRIPVIVLT
TSQAETDISHSYDLHANCYIVKPVDFDRFIEVVKGIE---
>A0A0Q7SMT6
VLYVEDNPASRKLVEELLRPRD-LRLLSAADGRTGVNIA-----DVILMDNNMPLMSGREAQALLKRDPRTADIPVIALT
ANAMPDAAASGLAAGFFRYLTKPLDAGQLMNALDSALDVT
>A0A081C5U4
ILIVEDDKYFRERIIKFCQLEG-VEMTAAENGLSAKRRL-----DAVVTDLNMPGMTGLDLLKWIQEEG--PSLPVIMMS
GYGDIYDAVEAMKRGAQDYLVKPFDLDEFLIRLKRLVESR
>K9YMU8.1
VMVVDDDEPTRRMMRRLLEKEG-WQVIEAEDGEDGIKKI-----KLILLDLMMPKIDGFQFVNILRENPAWNDVPVIIVT
AKDLNEDDRQKLNSQVEDIIQKGYDRQLLLKEIHRLISH-
>A0A2N5MB08
ILVVEDNLSLLESIKGVLSDE--FEVDTASDGDDGLFFA-----DAIVLDVMLPGLDGFEIVKRMRQER--VGTPVLFLT
AKDSLEDRVKGLDYGGDDYLVKPFQSPELKARIRALLRR-
>A8AIQ6
ILLVEDDHDIAALLRLNLEDEG-YAITHQPDGGKALQCL-----DAVILDLMLPNVDGLEICRRIRQMT--RYLPVIIIS
ARSSETDRITGLETGADDYLAKPFSVQELIARIKALFRRQ
>A0A7X1E6W8
VLIVEDSKIEAKFTVNLLKKNG-VASARVETHDDMKEQL-TASWDIVISDYQMPAFDGMKALQLFLSYN--LDIPFILVS
GKIGEETAVDLMKMGAQDYIMKGN-TARLIPAIESHLKDA
>Q220U8
LLIVEDDLALQKQIKWSLDRF--ESV-TAHDRSSALLQL-----AVVTMDLGLPPDEGLKLLEQVMAFD--PDIKVIVLT
GQNDQANALRAVAMGAYDFFAKPFEPELLNLTVERAFRMF
>A0A3S0V7V2
VLVVEDDPVQRSGMLLLLESWG-HRVMEAADGEAAVALV--EKPDLIVTDFRLPGLTGVQVVTRVGEILD-HPIPGVILT
GDTAPERIREAVATGC-RLLHKPFTPDRLRDALTAVITDR
>A0A507ZT33
CLIIDDEPPAIRVLEKFVKMVE-LLLASSTKPIEALELI-----DIIFLDIQMPTITGLELSKLIKY------AKIIFTT
AYP--QFAVEGFELNAVDYLLKPIAFPRFLEAIEKAKK--
>A0A0W7WM55
VLLVDDDAAVREALAQTLELAE-YDPLPAGSFVEAKDHI--E--GVILSDIRMPGRDGFHLLDHARAQD---DLPVILLT
GEGDIPMAVRAMTQGAFDFLEKPCSPADLTAVIARALRTR
>L0EBJ2
VLIADDEAIIREGIRDAVDEAG-MVCAEAEDGEEALMLA-----DVMLVDLNMPIMHGLELIRLIRERL---SCLVVIIT
GHDEFEYAREAIRLGVQEYVLKPTNPGELTQIMTRVRDRL
>Q74EZ8
ILVVDDEQDIRTALAGILEDEG-YRTAFARDGVEALETV-----DLVLLDIWMPRLDGMETLQRLKTAD---GLTVVMMS
GHGTIETAVKSTKMGAFDFIEKPLSLEKILVTVRNGLDAG
>A0A2T0T1R3
VLVVEDTESIREVVEMALDEAC-FDVRTAGDGDRALLEM-----DVVVLDLNIPGPNGLEVCRRMRDFS---NAYVLMLT
ARADEVDKLVGLSAGADDYLTKPFSPRELVARIQAML---
>K9XKM3.1
VLVVDDEVDMQELVLAILEQYG-AEVCVAASAAEALLLL-----DILISDIGMPDVDGYMLMRQIRQRS---RVPAIALT
AYAGEYDQQQALAAGFQNHLAKPVEPEKLVQAIA------
>A0A5A9XA31
ILLVEDNLDLGDAIESKLSASG-HCVEWVRDGNSALTWV-----DAIVLDIMLPKKDGFAVLRELRAAG--CEAQVLVVT
ARSEIEDKVNMLDLGADDYLVKPFDLRELEARLRALV---
>A0A2N4XNW8
VLLVDDDQELVEMMKEYLLQEG-FSVETANDGEAGLQKA-----AITVLDIMLPRLSGIEVLNRIRKQS---RMPVLMLT
AKGDDIDRIVGLEQGADDYVPKPCTAREITARIRAILRRT
>U5QJR3
VLIVDDEEDIRAVAQLGLDAAG-WQVLTAASGSEAIAVA-----DVILLDVMMPDLDGQATLARLKADPATRTIPVILMT
AKVQSTDQQNFAALEVAAVFTKPFRPMQLAAQICSAL---
>A0A0M1JEH6
ILIVDDEQGVLDNLATYLEDED-LVVYTARSGEEAIRRI-----QICIVDLRLRGMSGIETIVKIRNLA---QTHFIIHT
GSEDKSVATVLQRVGLDPVFRKPLTNSALVSKLQAYY---
>A0A1I2XPP1
VLIIEDEQSIAELERDYLEIEG-FETDIELNGRTGLQRA-----AMIILDVMLPEVDGFEICRTIRNNS---DVPIIIVS
AKKEDIDKIRGLGLGADDYMTKPFSPAELVARIKSHLARY
>B3EAK0
ILLAEDNKVNAEFIVKILGRTG-HRITAVENGQQALELL-----DCVLMDIQMPVLGGDAATQIIREQE-LGHIPIIALT
AHAMTDERIRLLSQGFDAHVSKPVDISFLVSELERVTS--
>A0A7M3MIS0
VLLVEDDSQVREMLLETLTQEG-HEVTEASNGKEAVAAY-----DLVITDIIMPDQDGVETIHTIRREF--PDAKIIAIS
GGS--ANIRTADALGAVKTFNKPVDVSELLDAIDSI----
>A0A4Q9XKX6
VLICDDSHLAQRLLSKALEDWS-CHVLFAGDGNEALAIL-----ALTLIDLSMPNMDGWQLLQAIRQEN--IETLCLVVT
GDRQLETHKRALQAGATAVFNKPVNPDKLQAILA------
>A0A0F6YKU1
ILVVDDREENLLAVRASLAAPD-YRLVEARSGEEALRHL-----ALVLLDVRMPGMDGFEVAHLMRRRARTRFTPIVFLS
ADAIDLAAYRGYEAGAIDYMLKPLDPLVLRAKVAAFVELH
>A0A255XP20
ILLVEDEDPVRAFAARTLRSKG-YHVTEAQSAEAALDLV--TRPDLLITDVVMPGMDGPSMVREIWHSF--PGLPVICVS
GHADGDLREQLTALGDIAFLQKPFSLKQLAAKVAE-----
>A0A1W1W2G7
VLVIDDELQIRRLLKVALSGHG-YQVEEAATGEEGLEQV-----DVIILDLGLPDMDGLEVIKRLREWS---STPVIILS
VREHEADKIQALDAGADDYVTKPFSMGELLARIRAALRHR
>F9UF53
VLVVEDDAVGGPQLARFLESFG-YRVDLVTGEDAARARM-----DAVVLDLTLADGDGYSLLEALRAGD--PLLPIVCTS
GRCDLDARVKGLRSGFDHYLTKPFEPEELEALLARELCRY
>A0A4Z0V1K1
TLIIDDEPIALEKLRSYVGKVT-LLVGACGNGFEAIDFL-----DLIITDINMPDLNGLDFIKTLSK------PMVIFTT
AYS--QYAVDSYKVSAIDYLLKPYGFVDFNKAVNKAIEV-
>D6Z199
VLLVEDETAMLKVVELTLKKWG-YTVLAANTPAAAMRLA--GQVDLLITDVVMPQMNGRELARKLKAG---PEIKHLFMS
GYNDEIIAHQGMVDESVNFIEKPFSMEVLAAKIRDVLD--
>A9G539.1
VLVVDDLPAVAESIVAGLTAAG-LRAEAAYDGHTAIQRA-----DVCVLDLRMPSLDGVRTHEQIRRLS--RGITVIAMT
GHATPEMIHAFTSQGGYACLHKPFEVRELMHTIARAR---
>A0A7X0SLK1
LLIVDDEILVRIGLKTIIPMGE-FIVGEVASGVEALEVL-----DIVLTDIRMPDMDGLELLEHIHERW---DTKTFILS
NHSDFAYVQKALRLGAAEYIVKEIEPEELMRKLRSVR---
>A0A1V4CCL2
LLIVEDDELLRDGLSAQLMQAG-HRIDTAVDGEQALSRL-----EGVVLDLGLPRVDGLTVLRRLRQRL--PALPVLILT
ARDGIEDRVEGLNAGADDYLTKPFNRDELLARLQSMLRRA
>A0A221KJB3
VLFVDDEERILRAMQALFRPI--YDVTVTTDGHEALALL-----HVLVSDQRMPEIEGIEVLRQAKAIS---HTVRLLLT
GYSDLSAIIASINDGVFRYLQKPWMNEELQATLAKAVDA-
>V4JII3
LLIIEDDPGLQRQLRWSFE--G-CDVAVASDRQSALEEL-----LVVTLDLGLPPDEGFQALEDILSRA---DTKVIVVT
GHNDRDNAVRAIGRGAYDFYEKPVDPDLLGLAVTRAARLA
>A0A1Y5RR57
ILIIEDDAETGAYLTRGLQEAG-WDVQLCTAAQEGILAV-----DAVVLDRMLPGMDGVDALRLMRGAG--VTTPVLMLT
ARTAIHDRVEGLEAGADDYLLKPFAMSELLARLKI-----
>A0A2A2I8C4
ILVAEDNDTDRMILQKLVRRLG-HDVITARDGMEAVERY-----EMVLLDVLMPALDGNEAARQIKELAGETLVPVIFLT
SLSDPEELARCLASGGDDFLSKPYNRVIIEAKIRAFERMR
>A0A1Y2JZV9
ILLAEDSDDNAMLIKLFLSKEG-YKIERARNGREAVALY-----DLILMDLQMPVMDGLEAIRTIRQKECTSATPILALT
AHAMNEDRIRCEKAGCDGYLTKPIRKQDLLKAIS------
>A0A7Y0L9Y4
ILIADDDHDILLALKFLLTSEN-YRVTLASTPLQVIELV-----SALLLDLNFSGEEGLAVIEQITKLA---NLPIVVMT
GWATVELAVAAMQKGACDFVQKPWDNERLLSIIRNQIALA
>A0A840Y273
VLVVEDEPAVRAVAVDMLTDYG-FTVLAAPDGPTALQLL--VQADILFSDVVMPGMTGVDLAREARRL---PRIGVLLAS
GYAAEALAKHGG-AGEFELISKPYDVETVIARIAALRRRH
>A0A7X1B324
VLVVEDEEPNFIVLGKYLEKAK-AIVVWAKNGVEAVARF-----DLVLLDVKMPLMNGYEVLSHIRSVN-T-SIPVLMQT
AHVMEAERRRSEELGANGFIAKPFTQGSLRSAIE------
>S2DES8
VILVDDDPINNLINKRLILSIS-EKVEEFLEAEKALQKL---EQTLILLDINMPVMNGWDFLNVYLKEFPDRKDQIFMLS
SSIDLQDRQAMEFSVVKGFVEKPLTPDKM-----------
>A0A1H7WKT9.1
IVLVEDDALIRSNTAEHLMEQG-HVVVEAQDATSALTAL--A--DVLLTDVGLPGRSGAELAREAAARW---HLRVIFAS
GDD--AGLVESGLSDAM-VLLKPYTPKDLAAALDKA----
>A0A139XEP5.1
VLIVEDSEDDAFLVLRELRRGG-LDYVRVDTPVAMRAAL-RQPWDIVIADYNMPAFSAPEALKLLQS----VDLPFIIVS
GAIGEDIAVAAMKAGAHDYLIKGN-LTRLVPAVERELRE-
>A0A1R1LPN1
VLLVDDETSFLRSLSMLLERKA-DHLYRCQDSREVMGLL-----GLVLLDLTMPYLSGEDLLKQIVEEY---EIGVIIIS
GLNQLETAVDCLRLGAFDYFVKTTEEGRLVEGIRRAVRMQ
>A0A2W7IQL9.1
VLLVEDNEINSEVAREILTDAG-LVVDMAENGRIACEKV-----AAVLMDLQMPEMDGIEATTLIRARISAQELPIIAMT
AHAYDQERRRCVEVGMNDHVAKPVDPVVLIATLDRW----
>A7HJ34
VMIVDDSPFMRMILKDLLDQQD-IVVAVAKDGMEAVELA-----DVITMDVEMPKLNGIEALKEIMKRS----TRVIMVS
SLTEEEITLLALELGAVDFVTKPKIGPELVEKIRS-----
>B1XPY7
ILLVDDEPGVREAVQAYLEDDE-LTVTTAENATKAWDVL-----DLVISDIMMPQVDGYQFLGQLREDPRFKTLPVIFLT
ARGMTGDRIQGYQAGCDAYLPKPFEPEELEAIVKNLLTRE
>A0A2S5T5T9
MLYVEDNPINALLFEEAMKLSG-IDLMIAEDGPQAFEIV-----DILVLDAHLPGMSGFEVLRELREVHGLRDVPAFMCS
ADAMPEDIQRALDAGFLGYWTKPIEVRKVIAEVNQV----
>A0A0F0CQ14
ILIVDDSKTALLMMKTLFEEES-YEVHSAETGQEGVRLS-----DIIILDTILPDIDGFEVCKKIKSQS-TNMPKIIVMT
GSIDAVDASKAKKSGADDYIVKTSDFSYLLNSVKS-----
>A0A1Y4ES63
IMIIDDEIEILDMLKRYFSLEG-YHVITAAGGKEALQKL-----DLILLDINMPDIDGLSLCKSIRDF---VTCPILFLT
ANTENSDKIKGFGAGGDDYIIKPFSVDELGARVSAHLRRE
>A0A0Q6N121
ILLVDDEESVLAALHRVLRLPL-ARIELFSDTRLALARV-----DVVVSDFRMPHQDGISFLGDVRAVQ---RAVPLIVS
ASADVSTLVRAVNDAVFRYLLKPWDDQELLTSIDAALRRA
>E6K1J5
ILVVEDEPTLATAIGQRLASEG-WSTRIAGDGASAVQLA-----DLIIMDIMLPVMDGLEATKRIVTM---RPVPILMLT
ARDDETDKVIGLGAGADDYMTKPFSMRELVARCKALLRRV
>A0A7X0SLX3
AMLADDDYPVIELLSEGIDEGG-FLIGVHENGESAWRQA-GDMPDLLVTDIGMPKMDGLELTARLKERK---NLRTVILS
CHDEFQYARQAMRLNVQEYLLKDLDPDDLVKLLGRF----
>A0A2R4C982.2
ILIIEDNPTNMELMVYLLRAFG-YTPLSAADGEEGVAVA-----DLIICDVHLPKLDGYGVVAALKADPGTRAIPALAVT
ALAMVGDRERLLAAGFDGYIGKPIEPDSFVTQIE------
>A0A1I7JG11
VLIVDDERPARDKLRRLLSQED-IAIGEARDGVEALEQA-----DVVLLDIQMPEVGGFDVAASLPP-----APLIVFVT
AFD--EYAIRAFDANAIDYLLKPYDQARLQRALRRVRERM
>A0A0D6JJ28
VLIVDDSATVRRALSDIISSAD-LVMATASDPYKAAERM-----DVMFLDIEMPRMDGLTFLRRIMAQR----IPVVICS
TLTAETAFMQALEAGAVDVITKPDSRMRICDVAR------
>A0A0E9N5S4
LLIVEDQFIEANNLQMILVRAG-YTCGIARSVTSALGLI-----DIVLLDIFLTGQTGIDLARILQA----RKIAFVFLS
ANSNRETLEAAKATHPYGFLVKPFREKDVLVTLEIARYLH
>A0A1Z3HQA7
ILVIEDEAQTRELFLNCLKFED-FQGFGAENGCQGIDLA-----DLIVCDIMMPDMDGYEVLSTLHQTPATASIPFIFLT
AKVTMADLRRGMTLGADDYLTKPCTVNQFLSAIATRLKRK
>A0A1H9DVX1.1
VLAAEDNKTNRLVFQKMVKHLD-IDLRFAENGLEAVEQF-----DLVFMDISMPKMDGKEATSNIRKLEQPQRTPVVAMT
AHAMEGDGEGILAAGLDEYLTKPLRKEAITEKI-------
>E0ULR3
VLVIDDDAGVRTVVQGSLEDLG-WQVTTASTGYQGLLKA-----DVLILDIKMPGMNGLTVLKHLKENPKTRTLPVILLT
AEIIFMEAESKNNIEIKGVITKPFNVNTLAQQIAKLV---
>U5ECN7
VLVVDDDSDVLASVERGLRLSG-FQVLVARDGAAALRAV-----DAIVLDMNMPVLDGAGVVTALRAMG--NDVPICVLS
ARSSVDDRIAGLESGADDYLVKPFELAELVARIRALLRRR
>A0A2S8SWH5
VLLIDDDIELAELATEFLTLEG-FEVEVARRGDTGLDRA-----DCIILDVMLPGLGGFEVLRRLRGQS---GVPVLMLT
ARGDDADRILGLESGADDYLPKPFNPRELAARLRAVLRRF
>A0A4R1R379
IVVVEDGPKIRRGIVNLIQKIS-YVVGEAANGRDGIRVM-----DLVIVDIRMPEMSGLEMLQILKERG---RHKAVILS
AYSDFSFAQQAITLGVSEYLLKPVSAEKLQRALAAIDREL
>A0A853I5M4
VAIIDDDATTLAILKHYLKD-N-YQVSVYQNPSKAVTDI-----SIVISDMEMPGLNGLEVRQRFAANQSTSHMPFIFLT
GHA--ETEFSASHAGIDDFLIKPTKQEKLIAAIERSLSRS
>A0A518DVT3
VLIVDDDFDNARLIQEALREAG-ISSRIAADGAQGLFAL-----SLILLDLIMPNVDGFGFVEQVRQSPSWRETPIVVHT
MKTPTKAEDDYLNQVCAAVLTKGYDDTSVVNAI-------
>A0A1Q5P1W6
ILIAEDEPAISQVLKVYLVKAG-LHVIQAYSGTEAIEKF-----SLVLLDVMMPGKDGWAVLKEIRMEG---SCPVIMLT
ALNDVNYRLDGLDGGADDYIAKPFIADEVVARVRAVLRRA
>A0A316TW91
ILLVEDEQEPAEMLANFLEMSD-YRVLLARDGREALDII--GDIQVAVLDIMVPHVNGKEICRVIRKHPVLSDIPVIFLT
AKDKEKDEIEGLELGADDYISKPASLKLVKAHIESLLRR-
>A0A4P8YPG8
LLLAEDNQELAHWLEKALVQSG-FAVDCVFDGQSADHLL-----AVAVLDIEMPRLDGLAVLQRLRQRG--QSLPVLLLT
ARSSVADRVRGLNHGADDYLAKPFELEELDARLRALVRRS
>A0A1K0FCC7
VLLVDDNADLRDHVARLLRPH--WEVTTAVDGLEALERA-----DLILTDVMMPRLDGFGLIKALRADERTRDVPIVVLS
ARAGEESSVEGLSVGADDYLVKPFSARDLTARVRANLELG
>A0A098TJ95
ILVVDDSPENIQLLLEVLKDT--YTVIVATNGEKALQLA---QPDLILLDVIMSGMSGYEVCSCMKTNIKTREIPIVFVT
ALNEAIDVAQGFELGAVDYISKPINPAIVKARVQNHLKIL
>T0R1X4
VVIVDDEEDVRSLYLTVVEELD-AEIFEANDGLEALNLI-----DIVISDIKMPNMDGRRLLKVAREFR---SCQFIFIS
GFG-KDYLYEFLRYGAFDVLEKPLNIDELEETISRAL---
>A0A6V8MFH8
VLVVDDSLVVARQLEQIIGGSD-FCIGSVRNGAEAIKAN-----DIICMDMNMPGMDGLTALRSIVALD---EVKVVMVT
SLGGVDNFNEAMKLGARCVISKPFVAEDILGALR------
>A0A7S9GLN9
LLLVDDEPANLQVLRHVLQDD--YRLLFARDGHKALELA-----QLVLLDVMMPALSGLDVCRTLKAQAATRAIPVIFVT
ALADAQDEAQGFEAGAVDYISKPISPAIVRARVRTHLSLV
>A0A259UEM4
VLLVDDELRMRKLVADFLLREG-YHILEAANGQMALHLL-----DLVILDVMMPERNGWTVCQAIRKNG---TIPVIMLT
AKSEEADQLYAFEIGADEYVTKPFSPKVLTARVNALFRRM
>A0A2U3QEP4
VLIADDDFEDRELLKLEVQRAD-IRFSEAVSVRQAKQLL-----DLLTLDIEFDRMEGIEALPEIFESW---TLNIVIIS
GKLNKEVAAQLFRF-TKDNVLKGDKKDDKTEAFRRAY---
>A0A081C6Z6
ILITDDEKTTREILARGLIAQG-FDVKTASNGFEALEMI-----NLLITDLVMPNMTGTELIEKARQLL--PDLVAIVIT
AHTTLETAVKALQQGAYDYITKPFEPEFITPVLERGLEKS
>A0A2T5J2R7
VLVVDDNPANRKVAEAMLKSAG-CTVSSANNGREALQLM-----DLVLMDCQMPIMDGYEATQEWRSQERDKRLPIIALT
ANASADNETACLTAGMDGMLSKPFRKQQLEMLLSAW----
>A0A3G2L8P9
ILFIEDDAIETMKFKRILAKLK-HKITEAKNGEEALEVL--QLPDIILLDLNMPRMSGIEFLKVLKADEHYKYLPTIMLT
TSQNRADLLECYRIGIAGYILKPLKYEDYEDKLTKVVQYW
>A9WI12
VLIVEDELIIAQDLSHTLRRIG-HSIDVVTSGEEALQSV-----DLVLMDIRLSGVDGIEAARHIHSRW---GIPVVFLT
AHADDQTVREALLAEPWAYLLKPFDERELEVAIAVAAYKH
>A0A5B9W3E5
ILVVDDNPDMARSLSLLLEVLG-HDVTTALGGEQAIGLA-----EFILMDIGLPIMNGYQVAARLREEVPGLSAVFVAIS
GYSQEEDRRRSREAGFAHHLVKPVDYDEILRILA------
>A0A1H7MUW7
LLIVDDETIIRMVFRDLMGKE--CEVLEASTAEEGLSLL-----DLIVTDKNLPGISGLALAQQARTLC---GARVILMT
GYPSLGTTQEALELGVMDYLLKPFDIRQVRALLRSAL---
>A0A3N4Z1W4
VGMIDDHESVSVGVRSALAREG-CVVGTARTVAEWEELG-----DVVVLDLSLADREPAENVRTLRAR----GSQVLVYT
AGDDAHAIRQAARAGVVGVVLKTAPLRELVAAVLAA----
>A0A2U8FQ68
VLLVEDQLSVRSTLRRQLEAHG-HSVTEAETAMEAVAAF-----DLVLMDVVLPVEDGYWAAREIRSLEGSDWTPIIFLS
ARDHELDLWRGIESGGDDYLVKPASAVVLAAKLHAMSRLQ
>A0A0M3DHY5
LYLLDDEPFILEGLKYIIDEEG-FVVGTSNNGEDGFNFI-----DLIITDIMMPKMTGLELISNLKKIN---NAKFIVLS
AFQEFQYAKEAISMGAENYLTKPIDEDELIQTIEEVKKKI
>A0A3N7EN85
ICLVEDDLVLGRSLQSLLQDGG-HEVVWVRRVSDARYWT-----DAVLLDLGLPDGNGLDLLRQLRTAQ--KQLPILVIT
ARDSIEDRLHGLDSGADDYLIKPFVGAEMLARLRAVLRRS
>A0A0S2KEQ0
ILLVEDASLLRQQLKMGLERAG-FVVDDAADGKTGLFLA-----DAAIIDLGLPEVDGISIIRKLREAG--QQYPVLILT
ARGDWQDKVAGLDAGADDYVVKPYRIEEIQARLNALMRRA
>A0A4Q2UTR1
ILMVEDEPKLASFVKKGLEEQS-CEVDIAYDGQVGRNMA-----DVIVMDVNLPKMNGYDVVQALRQEQ--VRTPVLMLT
AMSSVDDKLTGFESGADDYLVKPFEFRELMARLRALTKRA
>A0A1V2I643
VLVVEDFEILARTVRTGLRREG-MAVDVALDGDDALARL-----DVVVLDRDLPGTHGDEVCRRIVAAY--PCSRVLMLT
ASSTVRDRVDGLGLGADDYLPKPFDFAELVARVRALA---
>A0A2R5EA59
VLVVDDTPDNLALMAELLRDR--YSIKVANNGERALRVA---RPDLILLDIMMPEMDGFEVARALRADPATADIPFIFLT
ARSEVADERRGFDLGAVDYITKPVSPPIVLARVQTHLTLK
>A0A1I0IJH0
FLLAEDNAINQEIAVELLTAYG-AKVETRDDGKQAFEAF-----DAVLMDIQMPVMNGYEAAGRIRACGHPKSIPIIAMT
ANVFAEDVLAARNAGMDAHIAKPIDLTKLYQALKEK----
>A0A544SYB5
AILVDDEILALQLLEAILTEIG-IIIGKFSNPLEGLESL-----DILFLDIEMKEMNGIKFAEKITA------QDIIFVT
AYD--EYALEAFNVQALDYILKPIEKSRLEKTVRRISQRR
>Q606S6
LLLAEDDRMIGQALCEGLNQEG-FVVDWVQDGHQAELAL-----ALLLLDLGLPRLSGLDLLTDLRRRG---GIPVLILT
ARDSLSDRVLGLNSGADDYLVKPFELDELVARIHALVRRA
>A0A2K9P217.1
ILLVEDNMINTEVAVMLLKSKG-FSVDTAENGLRAIEIF-----DAILMDIRMPIMDGLTAASNIRHLSNGKTIPIIAMT
ANAFDDDIEKSKAAGMNAHLAKPIEPDKLYQTLYDFI---
>A0A0R0MBB2
VLVIDDSNTIRRSAEIFLKQGG-HEVMLAEDGFDALAKV-----HLIFCDILMPRLDGYQTCAIIKRNAKFASVPVVMLS
SKDGVFDKARGRMVGAQDYLTKPFTKDQLLQAVQQ-----
>A0A0Q6WNE1
VLLVEDEPEVRAVAVRFLTGFG-CHITSCATAEQALLRL--EPFDLLLSDIALGGLRGTDLAREAQAR---PHLNVLLVS
GFSAELIDMSETAPASWELLAKPYSRQELQHAIARAV---
>A0A3N2DP03.1
VLVAEDNIVSAKVMLGMLKKLQ-VNCQIVSNGQEAVDSI-----HLIFMDCEMPVMDGIAATRRIRQWEHKPEIPIIALT
AHVQSHYKQDSLDAGMNDHLAKPVDIHQLQLTLKHWA---
>A0A1M6ZJU0
VLVVDDEPIAVESVIYMLTKNE-IICGSARSGKDAIEKA-----DIIIMDINMPGINGLEAMKQIRTGS---HVLFIIMS
AFDYFDYAVEALNLGVVEYLLKPVKEANLSDTVLKALERI
>A0A1Y5TYA6.1
VLVVEDNAEVRDVAVSQLRTFG-YQVVEAEDGPAAMALL--LPVDLLFTDVVMPGMSGLDLARNARRL---PELKVLFTT
GFAAMAPTGDAMNGDNGNVLRKPYRKEELARKIGEA----
>A0A7W6DSF4
VLVVDDSATVRSAFSAIIRADG-LLFATASDPFIAVERM-----DVILLDLELPNMDGLTFLKKIMSQR----MPVVVCS
SYTEAQGALKALDLGAAEVLAKPEAAVQIGDALRA-----
>A0A0W0GIJ5
VVLIEDDAEIVEAVTLTFKRWP-ATFLAANSGQEGVELV-----DLVILDLGLPDTSGFNVLKDIRRF---SHVPVIVLT
ARGDETDIVRGLELGADEYIIKPFRQMELLARVKAVMRRQ
>D7AUX4
VLVVEDEASTRQEMASLLGDME-VEVLVADNGATAVRLL-----DAAFLDILMPGLDGMDVARVLSVLS---PPSIVFVT
ASE--AHAVEAFGIGAVDYLLKPIRPERLAEAVGRIAQ--
>A0A0A1YJ87
LLVAEDEPKTGTYLQQGLREAG-FNVDRVTTGTDALQHA-----DLLILDVMMPGLDGWEVLRMARAAG--KDVPVLFLT
ARDRVEDRVKGLELGADDYLIKPFAFSELLARVRTLLRRG
>A0A1U7NDA6
IMIVEDDEAIQNSLKQALLGWG-FEVRTLRSFKQIVEEV-----DLILMDLYLPEKNGFYWTAQIRKIS---SLPIIFIS
SADENSSILTALTQGADDYITKPFDMAILVSKIQALLRRT
>E4NBT2
VLVVEDDPFVRSALIRHLADTG-HAVRSVGTALEALREV---GCDLVVLDLGLPDLDGSEALKMIRGL--T-NVPVIIST
ARDDEAEIVRLLNDGADDYLVKPFSGEHLTARMAAVLRRL
>A0A5C5WDH7
IMIVDDEMINIEIVKAYLEEEG-FNFLTTTDSSTAIEKV-----DILLLDINMPHISGLEILELMRSKKDLKMIPAIVLT
ASNDPDVKLKALRLGASDFLAKPVDPSELMLRVQNVLAVK
>A0LP85
VLVVDDEDMVREVCEAILRHFG-FKVLTAAGGEEALDVF---EIRCVILDLTMPMMDGPTVFGHILAVQ--PEMPVILAS
GYSLAEVSRRYGDRGFAGFIQKPYSTQHLYDELRKVLA--
>U5E9N8
VLAVDDEKPALDELVYLLSAQG-VEIHRAGEATGALRLL-----DAVFLDIDMPGLTGMELAGILSEFA--EPPAVVFVT
AHD--DHAVAAFDLGAVDYLLKPLREARLAEAVRRILA--
>S5XNL3
ILIIEDDPTTGDFIARGLREEG-HVADLSRNGRDGLLAA-----DVLVVDRMLPGLDGLALVRTLRAAK---LTPVIFLT
AMGGIDDRIEGLNAGGDDYLVKPFAFGELSARIQALAR--
>I4CBY3
VLLVDDEKEFVETLAERMETRG-LKVSRAYSGDECLERI-----DVVILDVLMPGKDGIETLKEIKQKY---LIEVIMLT
GHGTIETAIDGLKLGAYDYLMKPTETADLVSKILRAYARK
>A0A1Y6C0K4
ALVVDDSVVFRSQIKSALTSCH-FDIDVAANGRIAINKL-----DLIILDLEMPELNGIETLQEMKRLG-L-RSKVIVFS
SLTARDATLEALEHGACDFVTKPQNVQNFELALQHVKDQL
>A0A0D7W5U7
LIIADDHELFRNGLNELLKKYD-VVVALVEDGNVLFQEL--TDVAMVLLDITMPNMDGFEVLNTLKNRN---QVKPIVIS
MHDEGNYIASCAKNGAYSYLLKNTDQEELIKTIRIV----
>A0A7H0VHS7.1
ILLAEDNAVNQKLAVLTLKKMG-YSTDIAGNGLEVLQAL-----DLIFMDIQMPEMDGMKATHEIIAKYG-ERPVIIAMT
ANAMEGDREKFLDVGMDDYVTKPINLRVIQNMLRKVYL--
>Q7NXP5.1
VLVLDDNVTNLEILEQQLASWH-CRVAAFHRPREALDWL---EVDLIISDMMMPEMDGLMFLGEARERLGEAAPPAIILS
SAADDFQKLTGASRLARQVLTKPIRRSDLYNALLQL----
>A0A401FWZ6
ILVVDDEEDILELVRYNLVAEG-YDVVCAESGEQALEVA--F--DLIVLDLMLPGINGLDVAKMLRDDKKTQNIPIIMLT
AKGEEADVVTGLETGADDYVTKPFSPKVLTARAKAVMRRT
>A0A4V1D8I0
VLIVEDDERLAELTKEFLEKND-LVVSLETYGGHAVERI-----DLVVLDLMLPGEDGLSICRRVRPFY---NGPILMLT
ARTDDLDQVLGLEMGADDYMSKPVRPRVLLARIRALLRRV
>A0A5N3P7D2
ILIIEDDKEAAAYLVKAFREAG-HMADHAADGLDGYAMA-----DVLVVDRMLPKLDGLSLIRSLREQK---ESPVLILS
ALGQVDDRVKGLRAGGDDYLPKPYAFSELLARVEVLARRR
>A0A2V2LBI5
ILVVDDYELNRRLLGKMLVGLG-YEPDYAKDGVEAVSKA-----DLILMDISMPVKDGVQATRAIRTEGGPADARITAVT
ANALIEEQARFVRAGMDNVLPKPVSEGQLNNEI-------
>A0A0Q7SQQ1
VAVLDDEVDITQLLANYLQMQG-FRVSQVHNGRALLELM-A---ALVLLDLGLPGEDGFAIARQLRER--W-RCGLVILT
GRGDAIDKVVGLEIGADDYVTKPFDLRELLARIKAVLRRL
>A0A545UB34
VLIVEDEEKQALLVQDYLKASG-FEATIISDGGDVIPFV-----SLMVLDINLPNKNGIEICQEVREFS---QLPVLMIT
ARIEEADRLKGLQVGADDYLCKPFSPREMVARVESLIRRS
>A0A7H0VAF2
ILLVDDEPDILEFVSYNLIKED-FKVITASDGETGLKKA-----HLILLDVMMPGMDGIETCDQIRKTPGLEGTLVAFLT
ARGEDYSQVAGFDAGADDYITKPIKPKVLISRIKALLRRY
>A0A1R1I059
ILVVDDTPDNLAVVGGILDGE--YRVRVANSGERALKVA---RPELILLDIMMPGMDGYQTLEQLRANPASRDIPVIFVT
AMDADNDEAVGLQMGAVDYVTKPIKPAILLARIRTQLELK
>A0A7Y9U8K9
ILIVEDEPAIAELIALNLRYEG-HDVRVAGTADAAVRQV-----ELVILDWMLPGESGVSLARRWRSDARTRELPIIMLT
ARSEERDLIQGLDAGADDYLTKPFSTGELLARIRAVLRRK
>A0A7S7NK80
VYLVDDEELAVRRLDRMLRETR-VIVGSSTDSVRAQQEI-----DALFLDIQMPGMTGFDLLASLSF------PLVVFAT
AYD--QYALRAFEVNSLDYLLKPVEEAQLDRALGKLERM-
>A0A010Z2B1
VLVVDDDPTVSEVVGRYLRRAG-FLVDLVGDGPAALRAA-----DLVVLDLMLPGMSGLEVCRRLRAHG---DVPIVMLT
ALGDEADRVVGLETGADDYVTKPFSPRELALRVQSVLRRA
>A0A7X6DRU5
ILLVDDASTILMMEKMILAKGG-YDLVTAKDGREAVEKA-----DLILMDVMMPNMTGFEACVQLRQSDATRSTPIILVT
TRGEEGNVEKGYQSGCTDYVTKPINGVELMSKVKTYL---
>A0A838BLL7
ILVVEDSSDVLALAREHLTALG-YTVLTARDADEALIVF--GKIDLLFTDLVMPSMNGLALADVVRER---PCIGILLTT
GYNDDLLTK-GKASAGADVIGKPYRRLELADRVRAALD--
>A0A286RB48
IIVADDDDLIRRILARWLTRAG-YCVREAANGSEALQMA-----DIVITDWEMPGVEGPQLCREIRRLP-LPYVYLLILT
SRNDPKWVVEGLESGADDFLSKPIREAELVARLRAAARIL
>Q74BK0
ILVVDDEENMRHMLCAMLRKQG-YEAVEAADGEAALAQA-----DFILCDIRMPIMDGVGFLRTFQKAE-LP-GTVIMMS
AYGTVDAAIACMKEGAYDYVSKPFKNDEILLVLRKAEERE
>A0A0W0Z7J8
LLIAEDNPVNKMLLHSLLGDN--AAVMSVDDGKMAVAVC-----NLILLDLQMPKINGLDAAKMIRQQS-LKHTPIVLIS
ANSSDLSSMDLKKSGIDFCLQKPIDEKQLLIQILRIADK-
>A0A6N6RIS7
TIIVEDDPLAQRNIEHLCSKDR-ILIGSFGNSEDAVDFM-----DLIFLDVELPGESGLDLLENSPAL-----PQVIFAT
ANK--EYAFDAFQFEATDFLKKPINTGKFEASVTKAMKRA
>A0A1M6T414
VLVIEDQDKIRRIIRDYFNKEE-FKVLEAGDGKEGLRIF-----DLIILDIMLPELDGWSVCKRIRKIS---DVPIIILT
ARSDDDDMLLGFDLKADEYVTKPFNPQVLVARAKMLIDRA
>A0A0M6ZRN6
VLVVDDSPETLGFVTEALKKTG-IAVLVATSGEAALSVC-----DTILMDAVMPGLDGFETCKKIKINPVLQHVPVIFMT
GLSETEHIVRALEAGGVDFLTKPIAVDELKARINVHLKNA
>A0A5R9ANE7
ILIIDDIPENLKVLSRILKPEG-YKVRIANNGEQALLSI-----DIILLDIMMPNMNGFEVCERLKSDEKTADIPVIFIS
ALSETAEKVKAFEMGGVDYIEKPFIAKEAIARIRTHLTLK
>A0A1Y5TRV1.1
ILVVDDIELNRTIFKCQLEAEG-AEVEVAAGATGCMAAL-----DLVLMDHMMPDYSGQEVAAQIRRNVALRQPRVVMAS
SIDMSMRPDPALDARIDAYLTKPVRHRELIGCLART----
>A0A4V3IDU2
ILVVDDDTALAEMIGIVLQGEG-FDPHFCEDGSLALDAF-----DLVLLDLMLPGLDGIEVCTLIRAES---GTPIIMLT
ARTDTTDVVKGLESGADDYMVKPFNPKELVARIRT-----
>A0A388SE85
IRIVDDNDTLRQSLEFMLQCEG-YEVVSYASAMEFLKS---SRPGCLILDIQMPEMSGLDLFDRLNHRG-Y-EVPVIFLT
AHGDIDMAVGAMRDGACDFQTKPINVEKFLPAVARALEND
>Q2WAP7
IALVDDDRNILTSVSMALEAEG-FKVRTYTDGAEALRGL-A---DLAVLDIKMPRMDGMELLQRLRKQS---AIPVIFLT
SKDDEIDELLGLRMGADDYIKKPFSQKLLIERIRTLIRRL
>W2UKS6
-VVIDDDETLRKLITETLVSNQ-CEVYTCKDGDEAINII-----DLIITDIQLPKMNGFRFVEILKNDVKYKGQPIIAIT
GRKD-IDQSFYTSNGFSEVIFKPFTPEKLLQQITTLFSR-
>A0A1D8P9A5
IVIVDDENDALEALEWKLNYIN-VVI-KCNSPIESIDII-----DVVFLDIQMPEMDGFTLLENLSN------KNLIFTT
AHD--EFALKAIKVSAIDYLLKPVDKDELIEAVDKIQKVK
>A0A455X5F9
LLIVDDQEANIRLLEEMLRGAD-YRITSTQNPYEVSELY-----DLILLDLQMPGMDGFQVLENLKKVE-TGYLPVLVIT
AQP--DHKLRALQAGAKDFISKPFDLTEVRTRIHNMLEVR
>A0A2Z5YTE8
TLIVDDEPLAVERMQVLCAELQ-LVVGTASDGEAALRLA-----DLLLLDMTMPGMDGLTVARRLGKSAN---PAIIFVT
AHE--DFAVEAFDLEAVDYVLKPVAGERLERAIDRAVNRR
>A0A0P8W7L9
VLIVDDAAFMRMMIKDILSNNG-YVIGEGNNGIKAIELY-----DVVTMDITMPDMDGITAVKEIRKID---TAKIVMCS
ALGQQSMVMDAIQAGAKDFIVKPFQPDRVLEAIKKVL---
>A0A3N7BLT1
VLVVDDSSTMREIVASFLSKNG-FEVAVANDGRDGLFQL---GIRLVISDVNMPNMDGLAMAKKIREEFKDRVIHIIMLT
TEDNPAMRTRGKDIGVTGWIVKPFRGEAVLGPLRK-----
>A0A370AIL1
ILLIDDIEANLKIVGGLFESLN-QNVSYALGSRQGIEKS-----DAIIIDLHMPEKDGIETAKEIWEKN--PDVKTFLLT
ADSRNEIVIKAENIGFTGYISKPVCISQLKESLKL-----
>A0A2A6RGJ9
VLVIEDDQRLARLIARVLEEEH-YQVDLAYEGATGLELV-----DVAIIDWMLPERDGPSICRAVRLAR--VPTALLLLT
ARGQVEDKVAGFASGADDYMVKPFAFEELLARVRALSRR-
>A0A1W1YT12.1
VLIVEDDRSILKLARQMLDGLG-YIVLTQNTSAGAIRLA--GKIDLLLTDVIMPEMNGLELANSLQSI---PNLKCIFMS
GYTSNAIARHGVLDEGVNFIQKPFSKKDLARIVRKVID--
>Q5E319
VMAVDDNPANLKLISALLSEQV-ETVITCDNGLDAVQQA-----DIILMDIQMPKMDGVMACKEIRKTALNAQTPVVAVT
AHAMEGERERLISEGMDDYLTKPIEEHVLQQVIIHW----
>A0A7W6DA62
LLVAEDDKRIAEDIRTVLASAG-YAVDLVQHGEEAWFKG-----GLIVLDLGLPGMDGISILKQWRMNG--RHTPVLVLT
ARGSWAERVEGIDAGADDYLPKPFQFEELLARVRALIRRS
>A0A2S7KAW3
VILADDDAIMRELASAKLLEAG-YRVHAACDGAEALTIL-----DLVISDLDMPVMSGFELTEAIRRDEKFGDTPVMVIT
ASDRGDAVDRAFAAGATSFLAKPMNWSLFHHAVKFVLRAH
>Q2JZ73
VFIVDDDERIREALGELLDSHG-IRAIAFESACDYVQAD-----ACLILDIELPDINGLDLQRQIADGD---HPPIVFVT
GHGDIPSSVRAIKRGAVDFLTKPFSDEHLMAAIQAAIAQD
>A0A2T5C817
LLLVDDEREFVHTLSERLLMRE-IGSAVVYDGEQALAFV-----DVMVLDLKMPGIDGLEVLRRVKAAH---QIQVIILT
GHGSKEDERNCLDAGAFAYLQKPVDIDVLTRLLEQARVR-
>A0A101J731
ILVVEDDPGIRLLLGATLRLAG-YVADSVPGGLDALRSV-----HLLLVDVLLPDVDGVAVVRTLRDEG--RTVPALFLT
GLGEPEDRVTAFRAGGDDYVTKPFNVDELLLRIRALLRRS
>B6BN76
ILVVDDSALFRLMISNLLRRHK-FHVLEAEDGKIALNIL---DINLVITDYEMPNMNGLELIKSVRNNHKLKDIPMIVIS
SVDAQSTIVDCMKHGANDYLHKPFSKGEFYSRLYIT----
>A0A286U0S7
ILIIDDNEKILGTFKQLLLDEG-YRVTTANNGAIGMILF-----DLVITDLNMPEINGIEVIRRINSIT---TVPVILMS
SDYLPVEPDDTELLGVNAVISKTIDDYDLCELVKYC----
>A0A4Q2M456
VLVVEDEPYLAEAIRDGLRLEA-IAADVAGDGHAALELL-----DVAVLDRDIPGPSGDDVAAHIVATG---GMPILMLT
AADRLDDKQSGFEVGADDYLTKPFELRELVLRLRALDRRR
>A0A0J0UKV9
VMYVDDDQALVFLVQRLLRRSG-YEVSGFTDPHQATDAL--ERYDLLVTDYNMPGYSGLDLVRAARTIR--SDLPVALAS
GYVTAEIEQAALAEGARALIHKPDDVEELCATVDRLA---
>I4CDA8
ILIVDDEKDFCEILFHVVRREG-FAPLIAHNGETALEMV-----DALLLDVKMPGMDGMEVLRRSKAID---DLPVLMLT
AYGGVNGAVQAMKEGAFDYLAKPLNNNELIEKLKRALE--
>A0A842HW13
ILLAEDDTSMREYLKRALERTG-YEVDAVDSGLSALPLL--ETYDLLLTDIVMPGMDGIELAQEASTI---PDMRVMFIT
GFAAVALKN-NKTPPNARVLSKPFHLRDLVLEVDRMFE--
>A0A0Q3QRW2
VCVVDDNRELVGLLDEYISSQD-MEIGVAHNGQDCLDIL-----DVLVLDIIMPHLDGLAVLEKLRDMKK-AQLPVIMLT
AFGQEDVTKKAVDLGASYFILKPFDMDNLARHIRQV----
>A0A7K0BWM3
ILVVEDEPTIARAVADRLTAEG-FAVASAADGPAAVERA-----DLIVLDVMLPGFDGLEVCRRVQAE---RPVPVVMLT
ARDDETDLLVGLGVGADDYITKPFSMRELVARIRAVLRRV
>A0A4R3YGE4
ILVVDDQESHRELVRSVLEANG-YSVATASSGAIALQRV-----RLVLTDQLMPGMSGVELMQQIHGGR--PDLPVVIVT
AHGSVDSAVNAMKAGAIDYIQKPFSPEELMLVVRRVLERQ
>A0A1M6GKM4
FIVIDDDRSIRSILIKVIEQYD-LEIGEADNGEEGEKMI-----DIVIIDLLLPMKDGISIVKKIKELE--IATVFIMLS
QVTSKDIIGKAYENGVEFFINKPINIIEVVNIIKRVKEYI
>A0A286SGF2
ILIVEDDANLRLALADNLRDEG-YEVAVAAHAREAEPLL-----DLLLLDVMLPGEDGYAFCRRLRAQGV--RSMVMMLT
ARSLEDDLVRGFEAGAQDYLTKPYRLRELLARVGALVRRT
>M1WJM8
ILLVDDEDGIRKVLSISLEDSG-YTVDTASDVESALSLF---HHPLVITDIKMPGRSGIDLLRALKQIA---ETEVIMIT
GHGDVELAVQSLKNDAFDFIMKPINDEVLTFALQRAQERI
>A0A231HN70
LLILDDDPSVGQTIELIAKAAG-LETRFTSSPDTFFRLV-----DHLAIDLVMPDMDGVEVLARLAKRS---PARIIVTS
GVDHRVLDASATERGLNGVLPKPFMPSALRRMF-------
>F9U7Y9
VLLAEDNPVNQQVARGMLMRLG-IEADLVENGAEAIERL-----DAVLMDMQMPVLDGLGATRHWREREH-SHIPIIAMT
ANAMAADRDACLEAGMDDYLAKPVKIGALRETLRRW----
>A0A2N1J1U6
VLLVEDEELARKTLSFYLNTIF-DEVVVACDGEEGSRKF--RAFDLVLTDIKMPNKNGIEMIDDILSLV---NQRFIIVS
AHKNEDDLLKLINLRVLGYFVKPLNIDNMMEMLQKAKDEV
>A0A328VCL7
ILVVDDELSIQRILRRNLLMSG-YEVLVADNGEEALNAV-----DLILLDLCLPGIDGLEVCEQVRRQS---QVPIIVLS
ARTEEKQKVRALDLGADDYLTKPFSNAELLARVRACLRRA
>A0A2T1CR46
ILLVEDDPAQLEPLQTALSQVG-HIVDAVEDGSTAQWLI-----DLLILDWMLPQVSGVKLCRQYRNLG--NTSPVLMLT
AKDTTTDKVDGLDAGADDYIVKPVDVLELLARVRAL----
>A0A225DY02
VLVVDDNCDSAETMAQLLSFSG-LDVRSCFDGPSALAMC-----EACLLDINMPGMDGYELARQIREKFA-DNPPIATMT
AYGDYGHLEKAVDAGFDLQFTKPVDSHEVVDQLDGL----
>A0A3T1CYD5
LLVADDDSHIRALLKHFMTVEG-YRVIEAKDGLEAVLKL-----DLAILDVMMPGIDGFALCEFIRQNY---DIPIILLT
AREQLSDKEQGYLRGTDDYMTKPFEAEELLFRIKALFRRY
>A0A4V2ETF6
VLVVDDDLTVRDVVRRYLEAAG-YSVELASDGEQALASF-----ELVVLDLMLPGIDGLEVCRRLRRRS---AVPVVMLT
ALGEEENRIAGLQLGADDYVTKPFSPKELALRVSSVLRRA
>A0A416EF06
ILVVDDEKELADLVEVYLKNEG-FTVYKYYNGTDALKCV-----NLAILDVMLPDIDGYQICQKIREKF---NFPVIMLT
AKVEDRDKIMGLSI-ADDYITKPFNPLEMVARVKAQLRQY
>A0A7R6P6I9
ILLVDDDQELTELLSDYLTAEG-VKVSVSNSAMNALERL-----DLAVFDIMMPEMSGLELLQQLRP-G-F-QLPVIMLT
GRGGDIDRILGLEMGADDYLSKPCNPRELLARIRAVLRRA
>A0A2S0HXW2
AIIVDDEANAIKNLKWEIEFCE-VILDGFTSPSEAISGI-----DCVFLDIEMPEMDGFQLLKELRF------DNLIITT
AYD--NYAIKAFKENAVDYLLKPIDSDDLKRAVSKIISQK
>A0A0S4L6R7
VLVADDHPTNRLILRELLNGWG-AQVTEASDGMTALDEI-E---ELLLLDCRMPEMSGFHVVEQLKSQPNGPCPTVIMLT
SHHWADDIARTYDLGLGGYLIKPIRRSDLSQTIGIAL---
>A0A327SA68
AVIVDDEPKAIQSLTWELSFSD-IVIKTFTSPEDAIDYL-----DCLFLDIQMPTMDGFQFLGKLTN------DAVVITT
AYN--EFAIKAMKHEAIDYLLKPIDSDDLQETIKKIKKYN
>A0A410Q5K8
AAIVEDDPMVAQINRQYLQQFG-FKIDVFGNGRDAWEYV-----DLVILDVYMPIVSGIELLSRLRGEN-I-KSAVIMVT
AATEMSVVEEALRMGIVDYLVKPFSFQRFQEAIQKYLSKV
>A0A1B6Y7U0
ILVVDDEKDLLDLIEYNLRKEG-FNVLKAENGEEGIAMA-----DLVLLDIMMPKMDGLQAVEVMRKDAELKRIPIILLT
ARSDEKTEVEGLNKGSDDYITKPISTTKLISRIKAVLRRF
>A0A161LRS8
VLLVDDEALVRVGLRMILETAD-MVIGDAADGRAAVDAV-----DVVLMDVRMPGLDGLAATAAIRARP---PPAVIVLT
TFDADDTVFRALEAGATGFLLKDTPPHDLLRAVRLAA---
>A0A7Y0LFZ9
VLIIDDDVELTQLIEQYLSTNG-YQVFAYHNGKHINEHI-----DVIVLDLMLPDIDGLTICKNIRSSF---NGAIVMLT
ALGDDIDEVTGLEVGADDYLAKPVKPRVLLAHLRAQIRRQ
>B1ZYQ5
ILIADDEPVARRVLMGFLEKEK-YEVVVAEDGQAALKLL--EAPTIAILDWMMPGLNGLQVCRRIRTTN-LIRPYVMMVS
AKSGANDITSALDAGADDYISKPFNPGELMARLRVARRSI
>K9RBX4
ILVIDDTPENLALLSQILKDKN-YKVRSVTKASTALRGA-----DLILLDVKMPEMNGYEVCQHLKADESTRDIPVIFIS
ALGDVLDKVKAFEVGGVDYITKPLQVEEVLARIETHLTIR
>A0A225EA77.1
VLIIDDDPAALELLARTLAREG-YQVEVAENGGAGLRAV-----AAITLDVDMPGMDGWAFLSSVKADPKLALIPVIMIT
TVDE---KSRGFSEGAADYLLKPVDRARLLTVLRKL----
>A0A6L6YH19
IRIVDDDKTVSDSLSFFLNLAG-LQTRSFSSAEDFLRSD----LGCLILDVRMEGMTGIELQAELKRVG---DLPIIFLS
AHGDIEMAVSCVENGAFNFLVKPPDPDKLLDLVSKAVAKN
>A0A3N5BAC6
ILVVEDDRSLARFLELELGHEG-YAVEAVGNGYAAVVRA-----DLIILDVMLPGIDGFTVCRRIREKS---TVPVIMLT
ARDAVADRVQGLDAGADDYLCKPFATEELLARVRARLRRQ
>K9ZP81
ILLVDDSTKNVCLLKSTLKQEG-YRVTVTDRDSEALIKI-----DLVLLDTFSPSIDGYEITRQIKQNSHLPFIPVLLVT
NCDESSF-IQGLQAGADDFLIKPVEQNELLARVRSLLRLK
>A0A249T5F5
ILIVEDEVKVANAIRKGLEENG-FEVDVAYDGRVGKSLA-----DMLILDLNLPHNNGYEVCEAVRRSN--NRVPIIMLT
ALGGMEDKMQAFGLGADDYLVKPFDFRELLARIRVFLKRA
>A0A0K1E6L5
ILVVDDSFTSLSTQQGTLA--D-YDVVLARNGREGIRQA-----DLILMDVNMPGMDGFQACRWLRAFEATKTVPIIIMT
TRSDPQSVKVAYANGCNGYLVKPFKEEELLTSVRKLL---
>A0A346QZL0
IYIVDDDPAVRDALSIIFDMED-FAVESFDNGDAFLNAA-----ACVILDVHMPGRSGIDILKSLNADE-Y-AAPIFIIS
GQGDIPMAVNSIKQGAFDFIEKPFDADTVVQRVREAIEAT
>A0A433NKF8
ILVIDDTPENLNLLSAMLTEQG-YKVRSVTKGSTGLRGA-----DLILLDINMPEMNGYEVCEHLKANERTREIPVIFIS
ALGDVLDKVKGFAVGGVDYVTKPFQVEEVLARIENHLTIR
>A0A807LI54
ILIVDDSRLSRMISRQYVLNLD-WSIDEAGTGEEAIAHA-----YLILLDVNMPGIGGIEAASRLRQTH--PQTHIVLLT
ANVQNSVQAAAEEMGL-GFLPKPLKEPQLHAMLKSLE---
>A0A2S9JHG3
VYLVDDDAAVREGLCLLFEAYK-ISVIAFDGPLTFLREV-----GYLLLDLQMPELNGLELQRELIGKG---DWPIIIIT
GYGDLSSCRTAFQSRVVDFLAKPVDPEQLFEALGKAEELL
>A0A7W7RN05
VLIADDEPLARRGLRAVVDSED-LVIGEADDGVTVIEAA-----DVVLMDIRMPRVDGIRATQLLENAA---APAVLVVT
TFENDDYVYQALRAGARGFLLKRANADQYVDAIRTVH---
>A0A0Q6VL94.1
ILLAEDHAVNQEVAAQMLRIAG-YEVRVVGDGREAIDAV-----DLVLMDCLMPVMDGFEATARLRELEHGGRLPIVALT
ANAMTGDVETCLAAGMDDHLAKPFTQTQLIAVIERSLSA-
>A0A0K1PZR3
VLVCDDELMARKRVLRILGDLG-ITTIECESGEEVLAKL-----DVALLDVNMPGISGIETVMRMPED----RPYVIFLT
AHP--EHAVSAFDVGAVDYLLKPVDEARLGKALGRARQFL
>D8PET1
VLVADDDPSILEILKLGFRTKG-YEVITASDGKSAIQAI-----DLLVLDIEMPHLTGIEVLRHLRKDW--PTLPVVIMT
AHGTISLAVEAMKEGATEFITKPFEMEQLLLVIQKALERE
>A0A4V6PQI3
VILVDDHPLFRKGLAQLLAAVA-FDVGEAAGGSEGLALC-----DLLLLDLNMKDMGGLEVLRGVRAAQ---DTRVVMIT
VSDAGEDLVAALRAGADGYLLKDMEPEAMVEALAEAA---
>A0A1I1W7R7
ILIVEDEPAIRHGLVELFRSQG-YALEVAEDGHAALARL-----DLVLLDIMLPGVDGLGVLRQTRARG--DLVPVLVLT
ARGAEADIVAGLDAGADDYVTKPFGIRELLARARGLL---
>A0A0Q6VK87
LLVVDDEPELVALAEEMLKGLG-YAPVCYTDATAALQAL--HGFAAVITDEVMPHLSGTQLTEALRQHS---DLPVLMVS
GYGGPLLAQRAATAGVTRLLSKPLQRADLSRALAE-----
>A0A0M2UVR0
LILTDDEDTFRNIMTKELSRMG-YNVVSCASGAEALKNI-----DIVILDINMPVMNGIELLKKVKALD--STTEVIVLT
GQGTIENAVQAIKLGAYDYVTKPCRLTELQILLQKALEKR
>A0A7Z0VKH1
---VEDEPEVREMIRFILEPKG-YQVDEADNAQDARRLL-----DLILMDWMLPGRSGLDLTRELRQMARSNTPPVILLT
ARSEESDKVKGLESGADDYITKPFSPREMLARIKAVLR--
>Q2IP79
VLVVDDDPGVRYTLREILASEG-LEVEEAADGEAALEKL-----PLVLTDLRMPRLDGMALLRRITAGH--PATRVVVIT
AHGSERQAVEAVKAGAYDYFKKPFETEELLAVVRRAVEAV
>G0AC01
VLVVDDSLTVRELERKLLSNRG-YTVRVAVDGMDGWNAL-----DLVVTDIDMPRMDGIELVTLIKKNLQLKAIPVMIVS
YKDRQEDRQRGLEAGADYYLAKSFHDETLLQAVEDLI---
>I2GC38
TLLVDDEPLALTILSDYVGKVF-LLVGATTSPIAALQRV-----DVVLLDIQMPELTGIQFLKIVGN------CRIILTT
AYS--EYALDGYEHDVVDYLLKPISFERFYRAVQ------
>C7RAK9
ILVIDDSKTIQVALRKMLLQNH-YDVHPALDAEKGLEAA-----DLIFLDIVLPGMNGFAALRQLRKDPRTRDIPVIMIS
GNVQATETYYAERIGADDFMRKPFNRFEVFRRI-------
>A0A2I1K8H7
ILIVDDDKEIVELLTIYSMNEN-YEVVQAFDGEEALKKI---DIAVIILDIMMPGKDGLTVVKELRSRE--VETPILLLS
AKSEDMDKISGLTTGADDYVTKPFNPLEVMARVKSLLRRS
>A0A2A6RG71
ALLIEDEPTTRLIVRRMLERAG-WIVEEVNDYQAGLTAM-----KLIILDLALPSSDGFAFLHQLRSQPAWAKLPILVIT
ARDPTPAEHATLKQLANAVLKKGYGKEELLGAVKRLL---
>A0A564WE97
IALVDDDRNILTSVSMALEAEG-FVVRPYSDGVEALASM-----DLAVLDIKMPRMDGLELLNRLRQQS---DVPVIFLT
SKDAEADEVQGLRLGADDYITKPFSQRLLLERIRAVLR--
>A0A364K2B0
VLVVDDEEKIREVVVSYLDNEG-YQVVEAASGEEAMEVI--L--DLVILDLMLPDLPGEEICKRARQIS---SVPIIMLT
AKVDEKDRVQGLTMGADDYVVKPFSPRELMARVKAVIRRS
>A0A5B8NMM0
IACVDDSPQTQKMIETIAHSSG-FDFIGIYESVEALPTL-----KLIFLDLVMPVVNGYELCHQIRRVEALKDIPVVILT
GNMV--DRMRARMSGASECLTKPVEIDKIRGVLSRYQ---
>A0A081BYU5
ILLVDDTPENLQVLIEAFKEHQ-IEIAVAQSGEETLEIT-----DIILLDVMMPGMDGFETCQQLKARKDTRDIPVIFMT
ALADMAHRMKGFKVGGVDYVTKPFHAEEVLARVNAHLLIR
>A0A1L3MI05
VLVVEDDPTINQALADRFTAEG-FEVVRAHDGPGAVAAH-----AVVVLDLMLPGFDGLEVCRRIQAD---RPVPVLMLT
ARDDESDIIVGLGVGADDYLTKPFRMREVVARVRALLRRV
>K9T9A1
FLLAEDDVTLAVSLSEALANQR-YAVDVVQNGEAAWRQI-----DLVLLDVMLPKLDGISLCKRLRDRG-F-LKPILILT
ACDASTDKVAGLDAGADDYIVKPFDLSELFARIRALLRRS
>A0A2I0FHA8
FLLVEDNDINQELVYEILTSKG-IYVTIANNGKEAIACL-----DCVLMDCQMPIMNGYDATEIIRTDDSLRLLPIMAMT
ANIMEKDLERAKACGMDDVIAKPINITEMMTTLAKW----
>D5V4Z7
LLIIEDEVDILELLEYTLQKEG-YTIGFLNASDKVYEVL-----DLILMDRNLPGIEGTSFISDIKNKG-Y-NIPVIYVS
AKDQDEDILEGFDKHADDYITKPFNLKELIARVKAVIKRT
>A0A081BEK3
CLVVDDSSVIRKVARRILEEMN-FSIEEAEDGKEALDRC-----DAVLLDWNMPVMNGLDFLKELRAKPGGQKPIVVFCT
TENNMSHITEAISAGANEYIMKPFDKEIIESKF-------
>A0A4V3WFY8
IFVVEDDPDIQDLITSFLRHEG-YDVHCASSAAGGFELL-----DLIVLDIQLPDMDGITFCKHIRSDY---AKPILFVT
GNRQQEDKIQALMSGGDDYIQKPFDPLDLLLRVRANLRWS
>A0A166H358
ILLVDDDPTFTAVMTRGFERRG-FQVHSCSNGAEAKREA-----SHILLDLNMPEVSGLVVLPELLAAA---SAKLVVLT
GYSSIATAVEATKLGAKNYLCKPATIDEILAA--------
>A0A7R6W7M2
IMIVDDSASIRQVVGIALKGAG-YDVIEACDGVDALSKLTGGKIHLIITDVNMPNMDGITFVTEAKKLAAYKFTPMMMLT
TEAGADKKNAGKAAGAKAWLTKPFQPPTLLAAVSKL----
>A0A1V6LVL0
AVLVDDEAKALESLSWELSLSE-VIVASFTDAHEALNYL-----DCLFLDIEMPLMDGFQFIKSLKN------NPVVITT
AYN--QYALKALKNEAIDYLLKPIDTDDLNDTIVKIKKYN
>D3PCX2.1
VLLIEDSKIQHLYIKGLLEYAG-LTVYSAYSLDEAYKLT---KLDLIILDYYFDDGNAEEFVQKIKSNS-FSHTPIMMLT
VSDEADIKYSLFLLGVSDYLKKPFDVGEFYLRIRSHLRIK
>Q747R7
VMIVDDALFMRNMLRGILEDAG-YEVAEASDGAEAVVTF-----DVVTLDIIMPVKNGIEALREIMAID---KARVVICS
AVGQESLVDKARSVGAKDFILKPFNPERVKDVMKQVT---
>A0A238XYS4
ILVVDDEISICLLLENFLSQD--YDVVSLNNGSDALEWL-----DLIISDIQMSKMDGYEFLTNVRKRGFTKHTPFLMLS
ARAESKERIKCYKLGAQDYLTKPFNPEELEELVKKN----
>H2G174
ILICDDSAVARKQMARALPDWD-TELHFAEHGSQALSML-----DLLLLDLNMPVLDGFGVLEAIRREH-L-EVLTLVVS
ADIQPRARERVQALGAMAFIAKPVNTGELAGLLRR-----
>A0A2N0VFM4
VLIVEDDLILSLLYENYMDKLG-FTEGELVYGKTAIEVA-----DLILMDISLEEMDGIEAMLEIRKFS---SVPVIYIT
GNSDKVHQERAKQTDYADYLIKPIEYNELKASLA------
>A0A3S3QGP1
LLLVEDSDDHAELTEFHITDYS-IRVNRLHDGAEAMTYL-QRLPWLVLLDLKLPKYDGLEILARIKGSDRLAGIPVVIFS
TSNSGKDIKRALKNYANSYIVKPMEADRYGEVISEILQYW
>A0A085WJY8
ILIVDDERDIRQLLREMLTLEG-HEVAEATNGAEALSRL-----DLVLTDVRMPNLSGMELLRRVREVS--PSTEVVVAT
AYAELDTAIECMRAGAFDLLRKPFNLQELFSCVSRALEKR
>A0A7W0C711
VLIVDDEKDFVEMFSLRLQEAG-QKVFEAYSGKECLDML---DIDVVVLDIKMPGMDGIETLQQIKKKF---IVEVILLT
GHGTIETAVEGMRLGAYDYLLKPADFEDFKTKLERARKRK
>A0A1I5MC76
ILVVDDSKTELVFLSDLLHKNG-FAVKTAENAEDAMRRL-----DLILMDVVMPGQNGFQLTRAIARDPQYAAIPIILCT
SKNQETDRVWGMRQGARDYIVKPVNAQELMSKI-------
>A0A6L6Q175
ILLVDDDADLLRLLSLRLSANG-YAVTAVPSAEAALAQL-----SLVISDIRLPGKDGMALFQHIRARH---ALPVILLT
AHGTIPDAVEATRLGAFAYLTKPFDAKVLLERVAQGLQL-
>A0A1W6ZV89
FVIIDDNAHMRRILRTLLHSFG-AEVIEAEDGAAGLEAF-----DIVITDWAMPIFDGLELTRMIRQPGA-PFVPIIMVT
GHSEKKHVMAARDAGVTEFLAKPLSAKALYERILNVV---
>A0A1I0HDF3
VYIVDDAVLTRKALVMTMPDQG-CVVGSADDGEKAFEDI-EMEPDIVITDIRMVHVGGLELIGRCRAQG---RSQFIIIS
GYNEFEYAKAALRMEVLDYILKPIDDEELHGAVEKAVQRI
>A0A0M4L498
LAIIDDDPEILKLLDQYLTKNS-FEVDAFTDGESFLKEG-----SLIILDIGLPGIDGLEVCKRVRQNS---NIPIIMLT
AASDDLDRILGLELGSDDYMGKPFNPRELLARIKALLRRS
>A0A1R1I0Z2
ILVVEDNPINQRLTCALLQKQG-HRSSLAQHGQEALEML-----DMVLMDVQMPVMDGIEATRQWRSRETATPVPIIAMT
ANAMAGDRDACLAAGMNGYVSKPVNVAILNAEIDRL----
>A0A6H9YUJ8
VLLVEDDDRLADALGTALTERG-HRVDRVTRADDGLR-L-----DFVLLDLGLPDMDGLDMLRRLRRVS---AVPVIVLT
ARTEERTVLQGLRAGADDYLTKPFRIMELLARMDAV----
>A1HSX1
TVIIDDEQPICDEIEYLLKQHD-IVAAKFTNPLEALEYI-----DLVFADIKMPGMSGLELARRLRA------PLVVFIT
AFQ--EHALEAFDTPAVGYITKPIMEDKLARLMSKVR---
>Q2W3X3
FMVVEDVSSARMLEASLLRGLG-AKVVPATDGADALAKL---VPDIVISDWVMPDVDGLALLEAAKGKY--PNLKFIMLT
GKTDLDDVRLARTKGVDGYIAKPFTKESLVAALKKLM---
>W4ERX6
ILIVDDDVNILNLVEVHLRDAG-YHVFKANDGIEALRIL-----DLAVIDVMMPYMDGYSLTKEIRQQ--Y-DIPVILLT
AKNQITDKEKGYDSGTDDYLVKPFEPQELLFRIKALLRRY
>A0A3A9ANZ2
ILIVDDEQGIVTMLKDYFEFHG-YRVYTAMSGAEALKEI-----DIILLDINMPDMDGLDVCRRIRDHV---SCPIVFLT
ARIDETDAIIGFQSGGDDYVVKPFKLGELGARVEAHLR--
>A0A433MX73
ILVVDDHQENRELLVQLLQSVG-FDTCSASDGQEAVTIW-----HLIWMDMRMPLMDGYQSTKQIKAMERSSRTIIIALT
ASAFEEQRANILAVGCDDFVRKPFQEQIIFEKIAKHL---
>A0A4R6QKE8
IFLVDDEPANLKLLDKLLRVQG-YHLVPIQDSREVLPSY-----DLILLDINMPHLDGFEVMKQLQALKDL-LPPIVILT
AQHGREHLMKSLMAGARDFIGKPFDRIELLMRVTNLLDAQ
>A0A1G7H8H0
ILLVDDEPHITQFLELGLTNEG-FEVAVANDGMSAVNLA-----HIVVLDVMMPGMDGWEVCRLLKKNL--NNVAIIMLT
AKDEVDDRVKGLTIGADDYVVKPFSFEELLARIGARLRNQ
>A0A7G8ZHF9
VLIVEDNPHMSAILRTILQGFG-VTIHECRDAETALNNM-----DILLADLLMGEMDGLELATHIRNDENSKYLPIIMVT
AHSERTRVLQAINVGVNEYLAKPVRPIDLFERMISL----
>A0A1H9MJD0
IFIVEDDPFYGRLLKHHLSLND-YEVELFTSGKACLQEL-----DVVSIDYGLPDMDGGVLLNKIHAVN--SSIPVIIIS
GQEDITTAVDLLKKGARDYLVKDDNTKELWRSIINI----
>L8LK23
ILIVEDDDRIAKPLAEDLRQQH-HVVEIAEDGIQGWEYT-----DLILLDIMLPKLDGISLCQQLRQSN--YKALILMLT
AKDTTSDKILGLDAGADDYLVKPFELAELAARIRALSRR-
>C6VRX1
CIAVDDEPLALGLVCAFIEKTF-LLAGRYSSAVEALQVI-----DVIFLDIQMPDLTGIELARVLEK-G----PRIIFTT
AFN--QYALDGFRVDAIDYLLKPFNYEEFLRAASKAQAYV
>Q3A5R5
ILVVDDELFFRRLYANLLSENG-YQVETASSGEDAVIRL-----DIVLADLVMPGMSGMGILDHCRKLRN--PPDVVLVT
GHASVESAIQALKNGARDYLIKPFDPTELLHVVHTCLEQR
>A0A2A2A802
ILVVDDNALNRDIAQAFLQSHV-IAVDLADNGQAAVQAI-----HAVLMDLQMPTMDGYSAARAIRELPQGKRTPIFALS
AYHGTQERKAALASGMNDFIEKPLVEERLWHMLER-----
>A1HUB3
VLIVDDEKQIREILAIYFTQSG-FTVAEAADGAEALIKV-----DIVILDIMMPVLDGFEVCQQIRKYS---PVPIIMLT
SRTQDDDRIMGLEIGADDYVTKPFNPKEVVARVKAILRRT
>A0A1K1MRZ1
ILVVDDAPEDIRGLIQALRTQP-WQVTLATTAQQGYQRA-----DLILLDVRMPGMDGFALCRLLQELPRARETPVLFLT
SASSPEERLEGLNHGAVDYILKTCEPAELLARVRIHLRLS
>A0A5C0B1G3
LLLLEDEAELREELVDFLVAQG-HVVSEAGNIQAFQNRI-RTPVDIAIIDRGLPDGDGLDLVASLRRQR--ADIGLVMFT
ARTTSHDKVLGFSLGADHYLTKPVRLDELAAVVNAL----
>A0A6H1TXS3
VLVVDDVYSELELICRILREAG-MDVAEARNGEEAIARI-----DVVILDVIMPGMNGFEVIRELRDDPKTKNLPVVFCS
QKNTEIDKVWGMELGADAYLTKPFEPQQLLHIVERL----
>A0A0Q6MJE1
VVVVDDSALVRSLLTEIINRQD-MCIGAASDPLVAREMI-----DVITLDVEMPRMDGIDFLSKLMRLR----MPVVMVS
TLTERDVTLRALELGAIDFVAKPLLAEDITDKVR------
>M3GWZ2
VFIIDDSAVVRQVLTQILNKDE-IIIGFASDPIFASEKL-----DVFILDVEMPRMDGISFLKKIMSEK----TPVIICS
TLKESETALLAMKLGAIDIIEKPESEVLFTDSVKA-----
>A0A3D9HZM8
VMLVDDEIVIRENIRECIDEKG-LYCGDASDGEIALPMI-EWRPDILITDIKMPFMDGIELSTIVRQRF---DTKIIILS
GHDEFNYARTALRIGVDEYILKPASSADLISLLHSVSRKI
>A0A369BTM5
LLLVEDDAALSRRLKSDLTAAG-YAVDVADNGIDGEFMG-----DGIILDLGLPGRPGLEVLRNWRSRG---AVPVVVLT
ARDAWHERVDGLKAGADDYLGKPFHVEELLARLAAVLRRR
>A0A6C2YH40
VLIADDERSIRMLCSSALQNDR-MLVDVVDNGRDAIDYL-----DLLLLDINMPEINGVEVLRYVRELNQ-THLKVMMFS
GHSSSDELARLLSEGADDFLIKPFSIVQLRARVRNVLRLK
>A0A1Q8CXZ9
VLLVEDDDALAEALALGLGGLG-HRIQVAGTGEDALTAV---AVDVVLLDVMLPDLDGFEVCRRIRAKS---MVPVLMLT
ARGDAVDVVVGLEGGADDYVVKPSEPRILDARMKAVL---
>A0A5C6CEV1
LLLVDDEDDYRRSCMKYMQRKG-HDVQEAGSGAQAMMLL-----DVAVLDIDMPGMTGLELMQRIYEAK---DLEVVFLT
GHGSIETAVSAMKLGACDYLTKPCSLGDLEHRCLLARDRN
>A0A127F9U7
ILIVDDSASVRQVAGIALTRAG-YEVVEACDGQDALAKL-----HLIISDVNMPRMDGISLLKAVKAHPSYKFTPVIMLT
TESGVEIKNEGRSAGAKAWIVKPFQPQAMLDAVAKLV---
>A0A7Y0E341
ILLVEDDSLMAQSIELMLKSEG-YIVDHSDCGEDGLEIG-----DLIILDLMLPDIDGYEVLRRLRDAR--VETPVLILS
GLAEMSNKIKGLGYGADDYLTKPFDKRELIARIQAIVRRS
>B8IC82
VLVVEDNVEVGRFACQILQDLG-FTPEWASNAEEALERL--AGFDAVFSDVVMPGMGGIALARELRRRL--PCLPVVLAS
GYSHV-LAQEGA--HGFELLHKPYSGEELGRLLHRVT---
>A0A5C1ECR1
VVIVDDHPLVRDGVRACLEASH-LVVGEAGDAAAAERLI-----DLALVDIGMRGESGIDLIARLRQQQ---ATRLVVLT
MYDNPEYVAEAMRAGARGYVLKDAPSDEIFAAIDAVL---
>A0A4Y4DQ10
VLIIEDEQRISAFIAKGMKAAG-LTTSTAQNAATGYELA-----DLVILDLGLPDEDGFSLLARLRSAG--MTTPVIILT
ARDGIDDTVMGLQNGADDYMTKPFHFDELLARVRL-----
>A0A1Z3HPH6
LMVVDDEPDNLDLLYRTFRRE--FQVFKAANGFEALDIL-----AVIISDQRMPRMNGTEFLSRTVAHF---DTIRIVLT
GYTDVDDLVEAINSGVFKYITKPWNPENLKTVVLQAADTY
>A0A3P3VQ91
VLIIEDEEVNIRVLGQILSRE--FNIDVATCGRDALVRA-----DLILLDVTMPDIDGYELCRQLSDNEKTRHIPIILIT
SEDQEKQEAYGLSLGAVDYIVKPFSVPVLVARVRTHLQLK
>A0A839GW12
LLLVEDDPNFGMVLKDYLELHD-YDVTLCTDGMQGWRTF-----DACILDVMMPIKDGFSLAADIKKAN--PFQPIIFLT
AKAMKADMLEGFRLGAEDYITKPFDSEILLWKLKAILQRR
>A0A3P0XDH3
VLVVEDETRLAENIADGLREGG-FAVDIARDGEDALHFC-----DLIVLDLMIPRLSGAEVVRQLRAAR--NRTPVLVLT
AVSETGNTIHLLNAGADDYMTKPFDLGELIARARALIRR-
>A0A3N1UW83
ILVVDDTPETLQLIVEGLQEEG-YRVDMASSGAEAVRKA-----DIVLTDLVMPGMDGLQVLAHFAENF--PETAVIVLT
GYATIQTAVEAMKRGAFDYLTKPAKLDEILVVLERAREFL
>Q21FG3
VLIVDDAVDICQSLEMQLLDYGVFKASWCLSGEEALALI-A-KYDAIFIDLHMPGMDGLELMHRLSEMQ-Y-AGGVVIIS
ALGARAINLEAVHLRLLGSLEKPFDESLVAFMVRRI----
>M1YGX4
ILVVDDSPENLNLMVELLKDD--YNVRVAPNGEKGLALA--P--DLILLDIMMPGIDGYEVCRRLKAHAVSKKIPVIFLT
ALNEVQDEAKGFEVGGVDYVTKPVSVPIVQARVRTHLNLY
>A0A0P9DJQ3
VLVVDDSTDIRTVVKYALLDQG-FRVIEASNGYEAIQLA-----TAILLDLCMPGIDGWEVTLQLRSDPALDEVPIIAMT
AYDVAPAICTAKKVGCQHVVAKPFDLYDITQTIKKFLSNQ
>A0A7R7ICF1
ILVVEDDPPIRNLITTTLQTQH-YKYTTAENGEKALFAA-----DIILLDLGLPDMDGIEVIKKIRSWS---VIPIIVIS
ARSDDKDKIQALDAGADDYLTKPFSVEELLARLRSTLRRI
>A0A841HN12
LLIVDDSALVRKLLTEMLGKDD-IIVGTAADPFAARERI-----DVITLDVEMPRMDGITFLENLMRLR----MPVVMVS
SLTQHDITLRALELGAIDFVPKPNYAEELIAKVKM-----
>A0A3P0X3H6
VMIVEDEVHALHGLAELVSSWG-YETEMAGDGQEALDKL-----GIIVTDLKMPRMNGLELLKQLSMNK--NDCTVVVLT
AQGSIDLAVEAMKIGAYDFIQKPVDSARLRNTLHNATHMR
>A0A4S4BKL2
ILIAEDELHLAEALTQILRKNH-YSVDAVHDGRSGLDYA-----DLILLDIMMPEMDGISVLKELRKSG--DSTPVILLT
AKGEIDDKIAGLDHGADDYVAKPFSTGELLARIRAA----
>E0SF63
VVFVEDDPEVGKLIAAYLGKHD-IDVRIEPRGDNALAFI-----DLVLLDIMLPGKDGMTICRELRPRF---TGPIVLLT
SLDSDMNHILSLEMGADDYILKTTPPAVLLARLRLHFRQY
>A0A398CET0
LLVVDDELGIRDLLSEILNDEG-HSVDLAENATQARIAR-----DLVLLDIWMPDTDGVSLLKEWATGL---TMPVIMMS
GHATIDTAVDATRIGAFAFLEKPITLQKLLKAVEQGLARH
>A0A1M6G7T3
VLVVDDEKLIVKGIKFSLEQDD-MKVDTAYDGEEALRLA-----DVVLLDVMLPVYDGFEVCRQIREFS---NMPIIMLT
AKGDDMDKILGLDYGADDYITKPFNILEVKARIKAIVRRN
>A0A2R8ACL4.1
ILVIDDVAANRALIRAKLTSVY-YDVIVTGDAEEVGGIL-----AMVLIDVMMPEIDAFELCAELKNSSATAHIPVVMMS
SSNDPDDRVRGLAAGADDFLIKPIHDLALFARVRNLMRVR
>A0A7H9BJS7
VLIVDDDLFMLDFLNDALSER--CQIITAESGAAALQLA-----ILVITDVQMPEMNGYELCQHIKDDFDISDTPVLFVS
ALDDIEDRLQGFEVGGEDFVLKPVNPQVLDAKVAHILRLI
>A0A841EYJ9
TILIDDEKLAINRLERLLGKYT-FIIGRANNGAEGLSLV-----DLIFLDIEMPVMTGFEMLSRLTF------PLVVFAT
AFD--EYAIKAFEENSIDYLLKPIEYERLDKTVQKLKL--
>A0A1T5K5S8
IALVDDDKVFQITASRTIAQLT-DKILQFENGEDALIFL---LPDYIFLDINMPFVDGWMFLEDYSLFKTSKKILIYMVS
SSIDPRDVDAKQNENIREYIIKPVTREKFIELL-------
>A0A173MR87
SVIIDDEPLAAGILQDYIEKVF-LLKATFTNALEAIQYI-----DLLFLDIRMPDITGVDLLKNLKK------PAAIFTT
AYQ--EYAIEGYSLNVVDYLLKPIPFTRFVSAATKAYDYI
>A0A1U9ZX63
VLVVDDEPNIRELLSEALELNG-FAVRTACDGRQALAEV-----DIIVLDVMMPGLDGFAVARRLREAG---DSPMLFLT
ARDTVSDRIAGLTAGGDDYVTKPFSLEEVVLRLRAIMRRA
>A0A4U0ZHE2
ALVVDDDNASRITMVAALRKAG-FETEQADNGEKAVDVF-----DLVFLDVMMPGMDGFDTCRAIRACPGGEYVQILMVT
GLDDTKSIEKSFLAGGNDFVSKPINWAVFGHRARYMLRA-
>B6BL19
VLIVEDDSFIREQLSRILKKLF-KEIYIAVDGKDGLSKY--NNIHIIITDLNMPHIGGLQMIEYIKEID--KDIPILILS
AHSESHFFMKSIRLGVDGYLQKPLDSDLLMDLIKKVVLKK
>A0A6A7Y619
VLIVEDEEPLSLLLRYNLEAEG-FSVDSCIRGDEAEVRL-----DLLLLDWMLPGLSGIELCRRIRARPETERLPVIMLT
ARGEEGERIRGLSTGADDYVVKPFSIPELMARVRAILRRA
>A0A075LPI2
VLVVDDSAFMRKIISDLLSSDR-LVIGTARNGKDGLEQI-----DVMTMDVEMPIMNGLDALKQIMQKH----LPVVMLS
SLTKQDMTIHAMSLGAVDFIAKPKVRDELVMKVVA-----
>Q221H4
VLIVEDEPAIAELIAVNLRHNG-FRPTWAMDSASAQREL-----DVILLDWMLPGESGLALAKRWRAHPRTKAIPIIMLT
ARGDETDRVAGLDAGADDYIAKPFSTKELLARMRAVLRRR
>F0QCE2.1
ILTVEDHPDASEMLTVVLSDGG-ARPRQAVDFDSAVQAL-----DVVVSDIGLPGRDGYELARALRDMPVL-KPPIIALT
AFSRPQDANKALEAGFDAHLGKPLQPHALMATIARLMA--
>A0A0K0XYG2
ILLVEDQAELAASIIDFLEGQG-HRLDYAADGQAGLDLA-----DVVLLDLQLPRLDGLAVCRQLRESAD-RHLPVLMLT
ARGTLDNKVEGFEAGADDYLTKPFALEELLLRCNALGRRH
>A0A1Y5TSC3
ILLAEDEDAVARILVQHLNRAG-YTVKRVSTGDAAWAEL--GGYDMLITDLVMPAIQGAELARRVERD---PKMAVLLIS
GYPQEAAIEGNGVATRHPVLTKPIPRAILLEMIET-----
>A0A0M1JJL4
VLLVDDSPLVLVMLSRILSAPG-IVVGNARDGEEALRKI-----HVICTDLQMSGMDGLELARQVMLKH----RPVIVLS
AAVERDNIYKLQQEGVVSIMQKPEIGKDLVAKIRQ-----
>A0A517MPI8
VLVVDDESSICWALERLLSEEG-HHVQTAGSAERGLEIA-----DLVILDVRLPKQDGIAALPEFVRVT--SGAPIVVMT
AFGDLKTAVAAMQNGASDYLIKPFSLENVTQTCRKALMAA
>A0A1M6J835
VLIVDDDPMVGDINKRYVESVG-YEVDIVKNGLEALKIL-----ELAIVDIYMPDMDGLTLIREIRKKQ--IKTDIILVT
ASNDREDIDTALKYGAVDYLIKPFKYDRLVDTLNRFKERR
>A0A6C1B4C4
ALVVDDSEDDAFLLKAELAQRG-IDYRRVDSELDMAAAL-ADDWDLVISDHNMPGFDALAALEVLKRSG--RDLPFILHS
GHISDQLAISAMYDGVHDVIPKGQ-YERMVPVIERELRGA
>A0A0P6Y1U2
VLVVEDNVSNFVLIARLLGYLG-VHCEWKTSGYEVAEFA---KVDLILMDIRLPYEDGYGALRKIRQSPRFRNVPVVAVT
AEASLEQMNKARQAGFDGFLGKPLDPDRFPDQIKRIL---
>A0A1I6JLT5
VAILDDEVDITQLLAGYLATHG-FRTTQLHTGRALMALM-----DLVLLDLGLPGEDGFVIARQLREH--W-RCGLVIVT
GRGDAVDKVVGLEVGADDYVTKPFDLRELVARVKAVLRRL
>A0A0P0USY4
ILIIDDEKINSETIKDTLEDVN-YSVTLAANATEAKAIV-----DLIMMDVWMSGQDGMSLLEEWMNAG-F-TMPVVMMS
GHAEHQDVIKAIKLGALDFLKKPLHD--ILPLVRKFL---
>A0A494XAR7
ILIVDDNGDSADSMAMLLRMKG-HHVHVAYSGAQALAFA----VHVALIDIAMPGADGFSVLHELKQASGFEPTLFAAMT
GFGQDADIERSLSQGFDMHLTKPVQLPLIEALLQRADDRR
>A0A7G9B2L7
IAICDDRRDDLFKLRGLIREYG-LEPCFYSCASDVLDAG----FDIFMLDILMPGLNGIELGRELRTTF---AAPILYLT
VSR--EFALDSYRTEAMSYLLKPLDQQAVFHALDQAVERC
>D9SEW1
VLAVDDSNTNRQLILAMLKKMG-HRVTLAEDGVHALALC-----DLVLMDVSMPVLSGFDTVREMRRRYA-GWFPILFLS
AQTSNHEVLEGLHAGGDDYLFKPVNYEILQAKIHNFQ---
>A0A850HGD3
VIIADDEVIEIEYLHKMFRKHE-FVVGTASNGEEVLRIV-----DVIILDICMPGKDGLEVAEEVKRRF---DICVILNT
AFAEFEFARKAIEYQVDAYLLKPASETFIIETIKKCLKKK
>A0A6G6Y6M8
IALVDDDRNILTSVSIALQTEG-FLTRVYSDGESALKAL-----DLAVLDIKMPKMDGLELLRRLRERS---AIPVIFLT
SKDDELDEALGLAMGADDYISKPFSQRLLLARIRAILRRT
>A0A1M5BDG2
VLIVEDSLLDRHFFKTCLAQ-D-FNLNFASNGLEGLQML-----DLIITDVMMPECDGLHFVNQLRKEY--NDVPIIAVT
GSTDQAITEALLAMGVLGLAHKPLMPKPFCQQMKNLVNL-
>A0A326U0Q7
ILVVEDDRNIGLMLVEVLSQET-YQTLLVTDGKQALNAF-----DLFITDYLLPEMNGLELYDCLQARAELKCPPTILMS
SQMPPLEEVKKRDLVP---LTKPFDLDDFLNTVEALI---
>A0A2K8X600
ILIAEDNRINQMVTKKILEKDG-VLCTIAENGQEAVDAV-----DLILMDVNMPVMNGLEATKLIKRD---HHVPIIALT
AVEIAEMRQNILDAGMDDIIIKPYDVSTFKQVIIKNIQDQ
>A0A841SUP5
AVIIDDELNVRARLRELIDEEG-FVAGEADNGEDAYRLL-----DLAITDIRIPVFNGLELIRKAIPEL---HCHFILLS
GYGDFEYAREAIRFGVRNYLLKPVGEEELRLAVRTVKEEL
>K9W8D6
LLVVDDTPDNLRLLSTMLSEQG-YKVRKVMSGPLALRVV-----DLILLDINMPQMNGYEVCEKLKADPRTSQIPVIFIS
ALDDVWDKVRAFEVGGVDYITKPFQCEEVLARVKNQLTLR
>A0A1I0VDD4
ILVAEDEEGLRDLLLKMLRRSG-YLPSVAPSGDAALLLD-----DLLLSDVMMPGLQGPDLATELRKVH---NMPVIFLT
GQGGDHAELAETAHGLR--LMKPIRREALIRSIECAL---
>A0A7K3WMS4
ILLVDDEPDIIDLISYNLEKEG-YAIETATNGRDAIAIA-----DLILLDVMMPEMDGMETCVEMRTTDSLKHTIIAFLT
ARGEDYSQIAGFDAGADDYIPKPIKPRVLISRIQALLRRK
>A0A0M2VBJ9
ALICDDSLLARNQMKKSLPADD-ADIVTATNGLEALTVL-----GVMFLDLTMPELDGVGVLEVIKAEK--MDVFVIVVS
ADIQPEMQKRVMDLGALAFIQKPVNSDKLSAVMRQ-----
>A0A1Y2QG86
ILYLDDDESLVFLVRRLLELEG-FKVTAFSEQSEAIAAV-----DLVITDFNMPGMNGIEVMQEMLAIN---ALKTAIAS
GFVDEALTEAAREAGVSRLIFKESAVEDFCSVIRELI---
>A0A7Y6TWL3
VLLAEDEPVNQLVVTGMLRKLG-CRVDVVSDGDAACDAV-----DLVLMDCHMPVTDGYDATERIRRAEAAPRTVIVALT
ADALVASRERCIASGMDDFLTKPLSLEVLRAALERW----
>A0A5R8QI95
INIVEDEKDLQAVAKSYLEREG-YEVTTFDDGNQAMEAI-----HLWILDIMLPGMDGFELLKYIKEKN--SHTPVIFVS
ARNQDFDRILGLEMGSDDYLTKPYSPRELVIRTKRILERV
>A0A839IT41
ILVVDDTPDNLTLMAGLLRDN--YRVKVSNNGAKALKIA--P--DLILLDIMMPEMDGYEVCRHLKQNPDTADIPVIFLT
AKTETADETLGLDLGAVDYLTKPVNPAILMARVRNHLQLK
>A0A398CLN4
ILVVDDEEKMISFISSYLTNEG-YGVLEASSGYEALEKL---TIDLVLLDWMMPGLNGPDTCRKIRGFS---QVPVIFLT
ARAEEVDKLIGLELGADDYITKPFSLREMEARIRVILRRI
>A0A7X6DPP2
VFVVDDSQTVRKNLSEILVKDG-YEVIEAADGTEALKRL-----DLILMDLEMPGLTGFELLRIIEAGN-LKDAPILVIT
GTHKDLDAVEIKKLGGAGFIDKSLPPEELLFHVSQ-----
>A0A0S9NID2
VHLIDDDAAVREALSLLIGTIG-LRVQAWADPEDFLAHF-----GAIVLDMRMPGTSGLAVLQRLVAEG---DQPVIMLT
GHGTVELCRRAFKSGAAEFLEKPVDEDLLIEALQNAVRQH
>A0A2V2LBV6.1
VLVVDDSEINREVLGQQLALTD-CSLRFAVNGAEAVEEC-----DIVLMDISMPVMGGFEATRAIRAHERARPSTIFALS
ANVLQEHKDRARAAGMDGFIGKPTRRAELLDAISAA----
>A0A7S7NN34
ILLAEDNKINQRVAVSLLQKLG-CEVDVVADGQEAVTSV-----DLVLMDVQMPTMDGLAAVAEIRARESGRHIPVIALT
AHAMEGDAERCLAAGMDAYLPKPINPKKLAEVIDSLQDRK
>A0A4T0USA8
VLIVDDDADIRHALGALLRRQG-HEVVGAADGADALQTL--F--DLIVLDINMPGLDGIEVCRRVRQRE---VLPILFLS
ARGGEQDKVQALMAGGDDYLVKPFSAAELEARITAQLRRY
>E1QKW1
VLLVDDEAQFRATTEKILQRKG-FQTILAADGRQALEKI-----DVVILDIKMPGMDGLETLRELRKLS--ATTPVIMLT
GHGSGHLAQEALQHGASDFLAKPCDIDLLASKIYEAC---
>A0A1Q5P6Z0
ILVVDDEDRIRRLLRMYLEREN-YVIDEAANGEEALEKA-----DCILLDLMMPGKDGIEVCRELRET---KTTPVIILT
AKGEEANRVQGFEVGTDDYIVKPFSPREVVLRVKALLRR-
>A0A511UW29
ILVIEDEDNIRGFLTVHLRREG-FDVIEAGSGEEGLRLL-T---SLVLLDIMLPGIDGFQVAEEIRKQS--QTIGIIMLT
AKTMETDQVHGLNQGADDYIVKPFNLNELTARVHSLIRRI
>A0A369B9L2
VFLVDDEPFIIEGLYDIVDAQG-MIVGQAENGKAALQAL----VDILITDISMPEMTGLQLIREARKFK---ALKVIVLS
GYDEFAYLKEGMALGIENYLLKPINLEEFRGTLTSVRNKL
>A0A643FAE5
VVLIEDDPGVQLAAAQALQIGG-FQVLPCDSAEQAQALL-----GVVVCDVRLPGKDGLTLLRELHRTD---DLPVTLVT
GHGDVAMAVEAMREGAWDFIEKPFASERLIDVTRRAAIQR
>A0A233RJ04
VLVIDDDIVTLKLLVGMLNRLG-CMATGCTSARRALARM---SPDMVFLDINMPEMDGFSFIRKLEELG-F-NGALVLVS
GHDQKIMRTKACHLRVAARLEKPVSFSTLQALMEET----
>A0A5J4G369
VLLAEDDFDFGSILKQYLEIHD-FKVTWAHDGKEALSIF-----NICVFDVMMPKMDGFTLAEKVVD-CN-PEIPFVFLT
AKKMKEDRIKGLKLGADDYIIKPFEADILVLRLNNILKRL
>A0A250IIT1
ILVVDDQRNMRATTALLLRSEG-YHVLEAATGEEALQTL-----DLMLTDLKMEPMDGLTLLKKALEVS---RLQVIMMT
AFGSIESAVEAMRQGAFDYVTKPFKEGELRYRVERAQERA
>A0A1H1VZ45
ILTVDDDPVVSAAIARDLRDRG-YRVVRATSGAQALDAL--QPVALVAADQRMPGVTGIEVLDRARELA---GSKSLLLT
AYADTDVAISAIEIGLDYYLLKPWDPDRLFPVVQDLLDD-
>A0A1V9FR76
VAVVDDNALIRESVKFRLKSLG-YNVMEAENGQEFLDKL---MPDICVLDINMPVMDGLETTVHLKKDW--PAMKIIFFS
MEDSSLYINKGIQLGADGFVAKDAPFTDLNNMLLSIINR-
>K1LE96
VLLVDDDPITHLMNRHILESID-ITTKTFDDGQEFLDYL---KCFFVLLDLNMPVKNGRAVLQEIQYMDIF-DLYVVILS
SSLLEEDKKLVHEFPFLDFLEKPMRKEDIKGLIEQHI---
>A0A2S0Q508
IVIVEDEAIVAKDLRNRLQKFG-YISAMAASGQEAINKS-----DLVLMDIRLKGEDGIQAANEIHK----LDIPIIYLT
AYADNKTLERAKITEPFGYLLKPFKERELQINIEIALTKH
>B2J7X8
ILIVDDSINVRRFLALTLEKGG-YQVEQAKDGQDALEKLHSGRVEAVICDIEMPRLDGYGFLGKVNSDVDTKNIPVAMLT
SRSSNKHRQLAMQLGARAYFSKPYNEQELLQTLEEIIRNV
>A0A518CJJ3.2
ILLAEDSLANQKLAVGLLEKRG-HHVSVVSNGKQAVLAV-----DVILMDVQMPEMDGFEATREIRNFEAGRHTPIVAMT
AHAMKGDRQRCLDQGMDGYLAKPIRSRQVYETIEFL----
>A0A143PSH4
ILVVDDERSMREFLAIMLTRDG-HEVVAAENGSQALASL-----DLLISDIRMPDCSGIDVLREAKALQ--PELPGILMT
AFSSTQTAIEALRTGAVDYISKPFDIDEMKCVVAQALERR
>A0A1Y3WBT6
ILLVDDDQDLVEMLCRYFRLKG-YEMLTAVNGLEAVKKS-----DLILLDINMPGMDGLEVCRRIRDQ-V--SCPILFLT
ARVEEQDRVNGLMMGGDDYIVKPFSLKELEARVLAHLRRE
>A0A4P6ZV72
ILLAEDDLKLGRLLAHSLKKEF-HQVDWVTDGQAAYDYS-----DVIILDWMMPEMTGQEVCSMLRKEN-C-PSSILMLT
ARDSVDDRVMGLDSGADDYVVKPFEFDELFARIRALARRS
>A0A0E9LZW1
ILFVDDDPINRMLGEIILKKYK-AKVVFAKTGQEAIRRY-----QIVLLDINMPELNGIEVAKQLREMEGCQPATIIAMT
ANALQRHIKKYIQSGMDDFILKPFTEENLYQKIAL-----
>A0A1H9ZRU1
VLIIDDEKLLVKGLKKSLEQEG-FQVAAAHDGEEGFKAF-----NVIILDLMLPKIDGISLCRMIRQTS---DIPIIMLT
AKDSDIDKILGLELGADDYMTKPFNTREVIARIRAILRRL
>A0A5B9MEJ8
VLIIEDDPVFRRVLSFTVAKSG-LAVETCNDGQAGYERL-----DFIVTDFQMPRCGGVELLQRLDALADYKRPPAILCT
AKGLELDEQLRLDFRLACIMHKPFSPRKLSEVIVRHLEQD
>A0A6P2EEY8
IYVIDDHPLMRDAIVMVLRRLP-ATIVELERLDKLPSAV--GAPDLFCLDLKLPDTNGVSGVVEVKKDY---DVPIAVYS
ASPAADMEEACIEAGADTYIEKSSSSAELTAVLRGLL---
>A0A5Q0BJG6
ILIIEDEVDIRNNLLRLLRVEG-FEVMGAENGRAGLACV-----DLIISDVGMPELDGHGVLAALRADPSTASIPFIFLT
AMADPQDFRAGLKLGADDYLTKPFTRGDVLDSIHSRFARQ
>A8KCI6
VLVAEDNPEGLATLVALLEASG-CEVHGAQDGLAALDAA-----DIVLLDIGMPGMSGYELAQRLRADPRLQAARLVALT
GWGSLEDQRKAAQAGFDHHLTKPVEPRRLLRLIADLA---
>A0A142XJX6.1
VLIVDDHPTNREVLVALLGHTG-YHVLEAVDGEDGLRGA-----DLVIADILMPTMDGYEFVRRLRADPDLAHTRVIFYT
ATYLEPEATRLAETGVATVLTKPCEPELVLRTVAAVL---
>A0A5C1QI32
VYMAEDDPMVRQLTETMLRNSG-YIVKSFMNGKDLIETL--EQIDLFLLDVIMPELGGVQAYHNLRSSG-Y-DVPVLFMS
GYTEERLKN-LPEFQNVGLIRKPFTLKDLTARIQALL---
>A0A6G7PXH0
ILVVDDEEIALKNLEYILQKLG-HEIVATTSSLKARDLL-----DVVVTDLKMEKVDGMELLRLAKERS---ESEVIIIT
AFATVDSAIEAMKAGAYYYIAKPYKIDEVRKVVSEALEKT
>A0A142ENN2
ILIIDDERFIRASLREILEYEK-FEVTEAQDGEDGLAKL-----DLVLCDIKMPKMDGIEVLDHAKSLE--KSPQFIMIS
AHGTIETAVEATKKGAFDFIPKPPDLNRLLLTVRNALEKK
>A0A833JF95
ILVIDDEKDICSTLSGILCDEG-YKVLTANNAEIGLKIA-----DVCFLDVWLPDIEGTEVLEKLKLAN---DLLIIMMS
GHANIETAVKCTRLGAMDFIEKPLSLDKVLLCVQNLLRIK
>H2FWC5
LLIIEDEQSTGDYLQKGLREAG-FVVDLVRNGLDGLHQA-----DLLVMDVMLPGLDGWRIVAALREQG-L-PTPVLLLT
ARDSVEDRVRGLELGADDYLVKPFAFAELLARVRSLLRR-
>A0A1I7HXX1
ILVVDDELGIRDLLSEILNDEG-HSVDLAENATQARSAR-----DLVLLDIWMPDTDGVTLLKEWATGL---TMPVIMMS
GHATIDTAVEATRIGAFSFLEKPITLQKLLKAVEQGLARS
>A0A437LKM4
ILLVDDLPANLAVLVEFLQDD--YELRLAPSGERALELA---RPQLILLDVMMPGLDGYETCRRLKADPLTQHIPVIFLT
ARNEEQDEMLGLSLGAVDYLSKPVSMAILHARVRTHLQLH
>A0A267MML4
ILVVDDEKTIADTITYALDREG-YTVEAAYDGEDALNKI-----DVVILDVMMPKMSGFEVCKRLENK---AGLGIILLT
AKDDIVDKILGLELGADDYITKPFHMRELVARAKSLLRRL
>A0A4T3EZH2
VLIAEDHEINQQLILAMMETMG-LEPELAKNGIEAVEAV-----HIVLMDMQMPDMDGLEATRAIRAAG-FETLPIVALT
ANCFREDIAACLQAGMQGHIGKPVRMADLARELARF----
>E3PX46
ILVVDDEKEILRAIRRMTFEID-LEMDYLASAFEAIKAF-----DIIICDIKMPDMDGIKLLTYIKDNF---TTSRIVLS
GHVDGNFIFNIIKNSAHSYMYKPWDNDKLISLLNKLKSAR
>Q2RWT8
VLIVEDEVSLVTLLRYNLEKEG-YRVSEAMDGEEAMTLV-----DVVILDWMLPSLSGIEVCRQLRRKPRTRDLPILMLT
ARGEESDRIRGLNTGADDYMSKPFSMPELLARVKALLRRA
>A0A1B4XJ68
VLVVDDEQNMQTVMRMVLESAG-HEVLVADSGEAALAQV---NLDVVLTDLRMPGMGGEEFVVRCRQSR---DVPVIIIT
AHGTIRSAVKSIHDGAADYLTKPFEPEQLEIAVHNAIKLR
>A0A4Z0KD70
VMAVDDNPANLKLIGALLEAKV-QHVELCDSGHQAVDRA-----DLILMDIQMPDMDGIRACELIHQLPHQQQTPVIAVT
AHAMAGQKEKLLSAGMNDYLAKPIEEEKLHNLLL------
>A0A1M6Q8A5
ILIVEDEENIRSFVRLFLKKNG-YDVIDTDSGIEALNLV-----KLVVLDVMLPDIDGFKVCSEIRKHN--DDVGVIMLT
ARSQDQDKIQGLETGADDYMVKPFNPKELLLRIKSILRRF
>A0A2H3KFE9
VLIVDDIVDTREQLEKLLFFED-IVVGKASSGREAITMA-----NVILMDINMPDMDGIAATEAIMNKD---AIQVIIMS
VQGETDYLRRAMLAGAREFLTKPISADDLYKSIRHVHKL-
>A0A398CD22
ILIVEDDALLLDALTGQLQQLG-YGVHTASSVSQAMALL-----DGIMLDLGLPGADGMELLVWVRSH-I-AGLPVLILT
ARDGVDDRVRGLNAGADDYITKPFDMQELQARLQAMLRRA
>A0A399RPI8
ILLAEDDEMMRTFLAASLKRAG-HDVQDFEDGETALNAL-----DLLLTDIVMPGIDGIELARRGAELD---AMKIVFIT
GFAAVALASGTPTPAGAKILSKPFHLRELVEEVDRVI---
>B7K415.1
VLIVDDSITVRELLSLSFSKAG-YRVEQARDGQEAWEKL--C--DVVFCDIEMPRMNGLELLAHIQKDQHLCDLPVALLT
SRGADRHRQVAAKLGATAYFTKPCPDQTLLNAAQ------
>A0A7Y9IX52
VLVIEDETVVRDLVVEVLQDLG-YQTIEAADGPSGLKVL--ARIDLLITDIGLPGLNGRQVVDAARQQ---PELKVLFMT
GYAENATIANGFLEPGMQMITKPFAIDALMLRIRDMIK--
>A0A418YIV2
VWIVDDDSSIRWVLEKALAPAG-ISAQSFADGDLLWQQL-----EVIISDIRMPGIDGIDLLGRIQQEY---DLPVIIMT
AHSDLDSAVNAYQAGAFEYLPKPFDIDEAVALVERALAHA
>A0A6F8PTV2
ALVVDDEVELAEVAASYLELTG-ITVDVCHSADSAWQKV-----DIVFSDIVMPEMDGIDLLKKLKEQK---NTAVILTS
GFSEEMLTQQYQLQEKAVFVHKPYKRDQVTDAIIKAL---
>A0A1E3VQH0
ILLVEDDNEIAKRLMSGLSQAG-FTVERADNGTDGYTMG-----AAAVLDLGLPEMQGIDVLKRWRSAH--RALPVLILT
ARGTWAEKVEGLNAGADDYVTKPFHVPEVAARLRALVRRA
>A0A0D6P520
ILVVEDEAALATMLRYNLEKQG-YRVEEAGDGQEALTRI-----DLVLLDWMLPVMSGIEVCRQIRRRPATRDLPVIMVT
ARTEDQDAVRGLNTGADDYIGKPFNMEALLARIRALLRRS
>C8N6Z8
VLVVDDSGTIRKTAEAILTKEG-YTVATAEDGFSALSKV-----DLIFLDIMMPRLDGYQVCSVIKSNAAFAKTPVLMLS
SKDSIFDKARGRIAGSEYFMTKPFSRDELLNAIRTH----
>A0A545TVM1
VLLVEDHRVNQMVAEGMLKKLG-YGVKVANNGREALDLL-----DLVLMDCQMPEMDGFVATQRIRNLEATRHIPIIAMT
AHAAEGDETRCLAAGMDDYLPKPVRYDQLESRLKRWL---
>A0A177QL55
ILVIDDDARDRGLLAAVLGERG-YEVILADNGGTGLMLC-----DAVVLDLNMPGIDGRSILRQLRILH--PTLPVVVFS
GLKTDEIEQEMLNQGATACIQKAFSLDQLGSALQEV----
>U5N609
ILLVEDNPINQKLALELLEHWG-AVVTVAHDGAQALAIL--HRFHLVLMDMQMPVLDGYETTRRLRLDPRYAALPVLAMT
AHAMVDERERCMDLGMQGHIGKPFDPEELFATL-------
>A0A7X0IHF3
LLLVEDDAAVRSALMRALSERG-HGVTSAMTGMAGLRMA-----DLVVLDLGLPDIDGYEVIRMLRAVS---AVPLIVAT
ARDDEREIARVLDAGADDYVVKPFGAVQLDARIRAVLRRL
>L8K0J5.1
LLIVEDDKYLRKSIMRLIGNGD-VQCLEAGTGADALEIY-----DCMVLDIGLPDMSGFELIGELEKARD-KTIPIVVYT
GRDLTREENNMLQQHAETIIVKGVKSEELLDET-------
>A0A5B2VTN4
VLLVEDNAAVAEVTVATLEELG-YEVRHAADPAGALRLL---RFDLVVSDIVMPGVNGVDLARMIRTRH--PHMPILLAT
GYS--EVAQSAAEEGF-PTLRKPYEAASLREAIRAALA--
>A0A2V1KBT5
ALVVDDEPTLADLVAMGLTICG-WEVTVANEGRSAVEQA-----DVLVLDWMLPGMDGLEVLSKIRAFD--SEVPALFLT
AKDSVENRIEGLTAGGDDYLTKPFAMEELLIRLHRLVQR-
>B4DCM3
LLLVEDNEMNRDMLSRRLERRG-YQVVIAVDGEQGITAA-----DLILMDMSLPVLDGWESTRRLKQEPDTQAIPVLALT
AHAMAGERDKALAAGCSDYDTKPVDFVRLLGKIESL----
>I0HVP9
IMIVDDSASLRQVVAIALRGAG-YDVLEACDGADALRKL-TGKIHLIVSDVNMPNLDGIGFVKAVKQLAAYRFTPIVMLT
TESAANKKAEGQAAGAKAWVVKPFSPPQLLAVVQKL----
>A0A239IPU3
--LIDDDDIVNSINSVIIAKFA-DEVDTINNVPNALEFL---SPDVIFLDLNMPGLDGWDFMDEYEKLEIKESSKVVMLT
SSISSKDEEAASSNYITAFISKPLSPELLES---------
>A0A2A9EEV3
VLVVDDSVVIRRLVVQALESDA-IEAGTAANGQLALSKF-----DVVTMDVEMPQMNGVEAVRALRAKG--VRVPIIMFS
TLTARTATLDALAAGATDYVTKPANVGSVQESLKQVAEQL
>A0A1M5V5W5
ILFVDDESNILDSMRRQLRNR--FSIETATSGQEALEKC-----AVIVADMRMPGMDGVRLLGMVKELY---ETVRMMLT
GNADQGTASEAVNKGIFRFLTKPCPVPTLVPALALALRQY
>A0A848FCP6.1
VLVVDDNIDAADTVALFLRMEG-HSVETAHNGLEAVERA-----DVVLLDIGLPGMDGFEVARRLRALPATQRSLVIALT
GYGHKTDQQLSRQAGFDHHLVKPADIAALAGLIAQWLASR
>A0A1T4WQR7
ILIVDDQEDFAHGLARLLQRNQ-ATLHCASEGKDALEIL-----DLLFSDMRMPGMSGLELLQKALQIS---ELSVIMLT
GYGTIESAVEALKSGAYDFLTKPVDPSTLFRATQKGLERA
>Q2CD16
ILITDDERDIRELIAEILHDEG-YTTRLAGTSDQCMSEI-----ALMILDIWLKDMDGIDILKSVKRDH---DIPIVIIS
GHGNIEIAVAAIKQGAYDFIEKPFNIDQLLVVIRRAMETS
>B6JIR2
LLLVDDDRRIRDLLSRFLGNEG-YRVTTARSAAAARAKL-----DLLILDVMMPGETGFELARALRETS---QVPIIMLT
ARHEAESRIEGLQIGADDYVAKPFEPRELLLRIANILKRV
>D8PB47
LLLIDDELPSLKLMEAILKQAG-YKITTTTDPRQAVPFY-----DLIATDMRMPHMDGFEVLRQLTAV-I-DYVPILVIT
GELDAPTKHRALAEGAKDFLNKPVDATEVVLRIKNQLVTR
>A0A1M7Y7E1
ILIVDDEKMQREMLQGFLEKQG-YSVLTAADGEEALQLF-----QLVLIDHRMEDMNGDEVLARMRQES---LVRAIMIT
AYGSVATAVKVMQIGADDFLEKPVDLLELLEKIRKIEQD-
>A0A0X1RYL8
YFIVDDDAASRRMLKTIIEEMG-VIVGEADSGESAIQKI-----DVVLMDLLMPHLDGIETIDELQKHG-F-KGTFIMLS
QVVNKEMVGEAYEKGVEFFIHKPINRIEVHSILKRTSENL
>A0A3N4Q3Q3
LLFVEDNQINVMVAKRQLEYFG-IRPDCALNGTEAVLLL-----DVAFIDLHMPEMDGYELSEIIRKEY--PEVHIVIFT
ADIMPEVRRKFARRGIFDILNKPFFPREMLSTLLKIAQ--
>J3HQ41
IIVADDHPIFRDGMCRLVRRLP-AVIEEAGTMDELLSLS---QPIGFLLDLVFPGLDPQHSIAALRREF---DTSIIIVS
MVDDMTAIDAAMKSGANGFIGKAVPPQEMAEAIKVIL---
>A0A0C2VIM1
VCIVDDNRELVATLEQFISNQD-IEVATAHNGQDCLSML-----DVLILDIIMPHIDGLAVLERMRELE-LPKLPVIMLT
AFGQEDVTKKAVDLGASYFILKPFDMENLVQNIRQVR---
>A0A563VJP7
ILAVDDIPDNLLLVQLALEQEG-HHVVLAHNGETALNQI-----SLVLLDVMMPGMDGYEVTRHIRQDKSIPFIPILLVT
AR-EESSLVEGLDAGADEFVRKPFQIDELQARVRSMLRLK
>A0A6S7BKM9
VLVIEDERKMADYLRKGLDESG-YAVDLAHDGPDGLHFA-----DVIVLDVMLPGIDGWEVLRRLRAA---KTTPVLFLT
ARDEVEDRVRGLEGGADDYLVKPFAFVEFLARVRTL----
>A0A0M9E972
ILIVDDVYQNIQILGKILKNKG-FLLSFALNGKEALEQV-----DLILLDIMMPVISGFDVCEKLKSNNKTKDIPVIFIS
AKVDVESIVKGFKLGAVDYITKPFRPEELLARVHTHLSLK
>A0A4R5PLU1
ILLVEDSRALSDTLLERFRAEG-HAIDLEVDGAEADALL-----DVVILDINLPSMSGYEVLRAMRARG--DRTPVLALT
ARSEIDDRIAGLDTGADDYMVKPCDFREISARCRALVRRR
>A0A562BIW4
ILLIEDDVQIGTRLLRALKENQ-CAVDWVRDGVAGQQAI-----AIILLDLGLPRMSGTALLRWLRAAG--NETPLLILT
AHDDLDTRVQGLDAGADDFLQKPFEVPELLARMRAVLRRK
>A0A5Q0BNJ6
ILMIDDDVELVELFRDYLQTEG-FQLDFSHFGLSGLQLA-----ELVMLDIMLPDITGTEVLNRIRQQS---RIPVLMFT
ARGDDVDKIIGLESGADDYVPKPCTPRELVARLRAILRRT
>A0A3L7K1W2
IIVAEDSPLLRKLLHDTLAEAG-YNVEFFENGKDAYAYL---NVNLVITDLEMPQMDGHHLTKKIKSNPQLSKIPVLIFS
SLITDDLRHKGDMVGADGQVSKP-EIAELVLKIDQ-----
>A0A839VD22.1
VLVVDDNATNRRILEEILLSWH-MRPTVVASGAEALAAL-----PLALFDVMMPRMSGLELAERIREHPAHAGMPILMLS
SSGRSGDAELRRRLHITRLLFKPVKQSALLDAVGEA----
>A0A0H3MU44
ILIVDDEKPISDIIKFNMTREG-YEVVTAFDGREALEVF-----DIVILDLMLPELDGLEVARTIRKTS---NVPILMLS
AKDSEFDKVIGLEIGADDYVTKPFSNRELQARVKALLRRS
>K9WE29
LLIVDDTPTNLKMLCDFLTNSG-FEVLVAVDGESAIEQT-----NLILLDVLMPGIDGFETCSRLKANPSTQAIPVIFMT
ALGETVDKVRGFQVGAVDYVTKPLQPEEVLARITNHLTIQ
>A0A0M2VE87
VLVVDDVNLMCDFLYGVTNKIG-CQALKAPDGKTASDFL-----DLLITDIEMKAPSGLELVQRLRAGM-FHDIPIIIFS
GNAYREFIEQSIAFDVNDFLVKPITSAQLTKKIQYHLQ--
>A0A251X1N8
VLLVDDEPHSLSAMRMALEDD--FDCLTANNAEEAAALM-----QVIFCDQRMPGKSGVEFLTDVRDRW---ETVRIIIT
GYTETNDMIAAINDAIYQFVTKPWHPDQLLMAAKNASHLF
>A0A5C6F7F2.1
VLVVDDNETNRRILKEIMTAWK-LSPTLADSGASAIAEV---KPSMVILDCMMPGMDGFEVAHRIRQNHDAETTKLIILS
SADRQEDVQRCGELGIARYLIKPVVQSELLDTVLQ-----
>A0A2U2PLE6
ILIVDDKPENIFSLKKTLEIHN-FKVDSALSGEDALKKI-----SLIILDVQMPGMDGFEVAETISGYSKSKDIPIIFLS
AVNTEKRITKGYASGGIDYVTKPVDPDIFILKVKTLHRLY
>A0A5Q0BL10
LLIVDDSALMRRQLTTLFEAEG-F-IRLARNGKEAVEEN-----DVVTLDINMPEMDGLTALSLIMAQR----VAVVMVS
SLTEKLATFEALALGAVDYVAKPVIRSELINKVRAA----
>Q5LWT5.1
VLAAEDNRTNQLVFRKMVKTLD-IDLRFANNGLEAVEIW-----DLIFMDISMPKMDGKQATGEIRRLEAGRHVPIVALT
AHAMAGDAEGILAAGLDQYLTKPLRKALIHQHIA------
>D5DS62
VCLVDDNRELIGLLEDYISEQD-MEIGVAYNGQECLSIL-----DVLVLDIIMPHLDGLAVLGQLKEMKK-NYPNVIMLT
AFGQEDVTKKAVDLGAAYFILKPFDMENLVNHIRQV----
>A0A3N6ACL8
VLLVEDDPMVRQVNRQFIEQVG-YHIGTAKNGVEGIQQI-----DLVFMDIFMPEQDGIETLTKIRE----LKVDVIAVT
AANDMKTIRKMLQLGVFDYIMKPFSFERMEHTLQNYRQFK
>A0A2Y9BDY0
ILIIEDDRELCDALKLQLKARN-HSSDCCHKGSDALYHA-----ELILLDRMLPEIDGLSILRAIRQNH--ITVPVILTT
ALDTVNDRIDGLDCGADDYLVKPYAIEELMARIRAL----
>A0A387B7I4
VAVVDDHESVRVGLQAAFVEAD-F-MLAASNVDELIAGL-GREVDVVVLDLSL-G-DGSSVTRNVKSVQ--IGAPVLVHS
IADRVDLVREALAAGAAGVIPKSASMRTVVTAAATVA---
>K9TYF7
VLAVDDNDDNLQLLAQILAIAD-CDYITAVDGKSAILKA-----SLILLDMMLPDISGIDVTRTLKQDPQTQAIPIIAVT
AMARTEDKESFITAGCVECAIKPYDIVQLETVIRKY----
>A0A5C1AFV5.3
VLVVDDNRTNRIILEEMLAGWR-MRPRVVDCGRTALDEM-----RLAILDGMMPGMDGADLARLIRANPILA-STLLMLS
SADSPLSPDQRQELGIARCMLKPVRQSDLLEAILETV---
>A0A089Q3M0
LLIVEDDLLLQEGLALALGGEG-YALDCATTAAQADALL-----SLIILDLGLPDKDGATLLSQWRRRG---KNPVLILT
ARDALEDRVNGLDSGADDYLVKPFALAELQARARALIRRY
>A0A5C5ZV70
VLVVDDRHDIRFLAGRILENAG-ADVDYAENGLHATELV-----DIVLMDMQMPAMDGYEATARLRSMG-F-RRPIIALT
ADAMQGDMDRCLKSGCNAYLSKPIATAEMLRMVA------
>A0A1M4M7I9
VLIADDESGMRLVLRKIIERIG-FVVGEAEDGSLALSLV-----QLIFLDIEMPKLDGIECAKLISDID---KKMIVFAT
AHP--SYMPDAFEVYAFDYITKPFKVDRIIKTLNRVKEI-
>A0A4Q7LK59
ILIVEDDDRIADFLTRGLRAEG-HRVQRAADGLTGLAMA--G--DLLLLDMMLPGMGGLEICQALRTQR--IWLPILVLT
AQTSLEDRVAGLRLGADDYLCKPFDFEELLARLEALARRS
>A0A7W5DWK7
VLITDDDAGYRETLCDALSRRG-LNLHQAKDGDEALAVI-----HLALLDVHMPRVTGLEVIRVLSERP--GPMPYILMS
AMMDEEIEREAARMRAYKILHKPIRLKVLRDIV-------
>A0A6C1B2M1
ILVVDDEAPARARLRDLLGDVG-RIVGFAANGEEALRLV-----DVVLADIRMPGMDGVALAEHLHERD---PPVVIFTT
AYE--QYAVQAFDLAVADYLVKPVRAARLTDALDKARRLC
>A0A2A2EZI5
ILVAEDDLLSRQLLQSYLEEEG-HRVLVVENGREAVENF-----DLVILDVKMPVMDGLEACRHIKGMMEQRWVPVMMIS
SNSEEQDQAAGLNTGADYYLTKPISFPILAAKVRGSQRIA
>A0A5P9ERK4
VMMVDDHPLFRKGLKQLFAMEG-LLVAEASSGEEALQQA-----DLILLDLNMRGMDGLDTLRAMRAAD---SSRIIILT
VSDNNADVVSCIRAGADGYLLKDMEPEDILDQVIQ-----
>A0A2U2DYL5
ILLIEDDLEAAAYLTKAFREAG-IVVDHASDGESGLFMG-----DVMIIDRMLPRRDGLSVISELRRKG---HTPVLILS
ALGQVDDRVTGLRAGGDDYLPKPYAFSELLARVEVL----
>A0A6M5YIX9
VLVVDDEEDVRVFARKVLELAG-FAVALAPDGRAGVEAF-A-GFAVVLLDLTMPRLGGADAYREMRRHR--SDVRVVLTS
GFAAEEAMSGFAGKGLAGFLRKPFRTDELLTTVFDV----
>F3YXI5
VLLAEDNEINRLVALDLLRMRG-HTVTAVKNGLEALEAL-----SLVLMDVRMPWMDGIEATKRIRAGEAGPRVPIVALT
AYALDGDRERFLAAGMDDYLSKPIDMEKLDRVIDRL----
>A0A0J5P8B1
ILLVDDDVDLTELLAELLSLEG-FKVHTVHNGQDALEEL-----DLILLDVMMPVLNGIETLKQVRQK--Y-NTPVLMLS
ARDDEIDRVLGLELGADDYLPKPFNDRELVARIKAILRRT
>I3YGZ3
ILIVEDDRLLGAGLQTGLAQDG-YLADWVHSADPAEHAL-----DVMVLDLGLPGRDGLTLLRDLRRQG---DLPILILT
ARDAIADKVAGLDAGADDYLVKPFDLDELSARIRALARRR
>A0A1T5MKM8
VLVVDDEKPISDIIKFNLVKEG-FEVDVAFDGEEALKKV-----DLILLDLMLPKLDGFQVCRKVRETF---NMPILMLT
AKEEEVDKVLGLELGADDYITKPFGMRELIARVKANLRRI
>C1F319
ILAVDDDPNVLEAVVQDLRRKY-YRVLRAGSGQAGLDIS-----ALYLSDQRMPGMSGVEFLERAQTLY---EARRALLT
AYADTEAAIRAINSAIHYYLTKPWDPPE------------
>L8JTB9
ILIIDDEPQIRKLLRITLESNQ-YKVVQAASGKEGLVAA-----ELILLDIGLPDKDGHQVLAELREWY---HKPIIILS
VKDSEQDIISALDNGATDYITKPFRSGELLARIRSAIRLG
>A0A261Q9Z6
ILVVEDDKEYQELLERGHKRSQ-CEFKIVDSAEEAFQYL-----NLILLDYDLPGMDGLQMVEELKKSS-YRALPILMFS
VHNRPQLIEQAYEKGVSSFIPKPDGYTSIIELW-------
>A0A291LZT2
ILLVEDEPAQREVLAYNLEAEG-FAVTTAGTGDEALLLV-----DVIVLDWMLPGVSGIEICRRLKARSSTSDTPIIMLS
ARSEETDRVRGLETGADDYVVKPYALSELMARVRTQL---
>A0A5C6A291
ILIIEDDPVFRRVLSFTLSKAG-FAVETASDGEKGYERL-----DFLVTDYQMPICSGLQLLERLDNVPGYKRPNAILCT
AKGLELDGE-ALRNRFTAILHKPFSPRKLSELVVDALA--
>A0A3N5C7J4
ILIADDSLFMRQWIRKMVEEHG-HVVAEAKNGKEAINLY-----NIVLLDITMDEMDGITALKTIIKRD---NAKVIMCS
SLGSQQIVMDCIHSGAKDFVVKPY-FYKLSETIQKAI---
>A0A7R6SZE9
ILIVDDENNIRLTLKTILEEEG-YFCLLASSGKEAIEIM-----DLVITDIWMENIDGIELIEYMKKHG---DAEIIVIS
GHATIELAVKATKKGAFDFLEKPLSFDKLILSVKNALDRK
>A0A316TR87
VLIVEDDLIIALSAEKMIQRLG-LELKVVDTGEKAVETA-----DIILMDIRLAEMDGVEAAFRIREEL--SKPRIIFVT
GNADPGYRTKAEGTGYEAYLVKPIRLEDLRKII-------
>A0A518N725
ILIVDDSPSQLMGIRRIVESLG-HEALTAEDGAAGVAAA-----DLILMDVVMPNLNGFQATRSITRDPATKHIPVVLVT
TKDQETDKVWGMRQGACAYIIKPFSDTELSETINRVI---
>S0FTA0
IGVVDDDTDFLKGIIRHLEKQF-YDILGFSSGEAALAAF-----GVLLSDLRMPGMSGHELLTRVLAQN---YVCVIMIT
GFATVENAVQSLKTGAWDFITKPVERQALFHTVERAVQHY
>A0A1M7Y928
ILIVDDEEIARTNMEYVLTKDG-YRCYSAANGVAALELL-----DLIVSDLKMERMDGMELLASVHRNH---EIPVIMVT
GFASVNSAVEAMRSGAAYYLGKPVNLDELKKTVREVLDRT
>A0A1Z4N073
VLIVDDDDHLRELVQACLEDLG-WKTLTAPSGKEALKIA-----DAILLDVSMPDMDGFVVFEKLQQHNVSQSIPVILLT
ARVLPSDRDRFARMGIAGVISKPFEPITISQQVADIL---
>Q30UZ0
ILVVDDEMSFRFYLKTLFETGG-YTVEAARNGSEGLQKA-----DLVVLDVMMPRKGGLEMYRGLRSDPVLCNVPVIMLS
AVGAGTFAHALAMIGVQAYMEKPPCPEKLLNTVRTVLASH
>A0A1M6EFG4
VLLIEDDDIARERLKNIIKKEG-YKVCTASNGVEGLEVF-----DLVVTDVKMPKMDGMEVTRRIKSLS--PETGIVLIT
GHGSMDMVIEALRGGATDYIKKPINVDEMLLSLGRATEF-
>A0A1M7MKP4.1
VIIADDSTTVCKFVERALTGRD-FDISFAHDGQQAVQLL-----DIAFLDINMPQLNGIEVMAAIHVMG--AKTFAVSMS
DRLSEASQEKLKTFGAYDYLNKPFNNGQVRQLIETFEA--
>A0A5D0P0T6
VLVVDDDPTVADVVARYLARDG-HQVTCVADGPSALRRA-----DLVVLDLMLPGMDGLEVCRRLRETS---AVPIVMLT
ALGAETDRLVGLETGADDYVTKPFSPRELALRVRSVLRRA
>A0A3F2V1W2
VLLVDDEKNNRSSILRLFEESD-FTFVEAEHGQEALDIL-----DLILLDIKMPVMDGFEFLKRFANAQ--PRPPICIMT
AFNDAETRRKAIHLGADDFINKPLDPIELETRIISLLRIS
>K0B3X4
ILVVDDEKPIADILNFNLKKEG-FEVITAYDGQNAVNKA-----DLIILDVMLPEKDGFQVLKEIRQQ--I-KVPVIMLT
AKEEEADKVLGLELGADDYMTKPFGMKELVARVNANLRRI
>A0A154BQ63
ILVVDDEESVRAMLRVVLRSEG-YEVLEADDGEPALEIF-----DIVLMDIRMSKMDGMTAFRAMRKQG---NATVILMT
AFAAVNAAVEAMKAGAYDYVIKPFNIDELKLLLRRALDNR
>L0G007
IVLIDDDPINNLINKRLLLNLC-DEIAEFLEAKDALEKI---KKLLIFLDINMPVMNGWDFLTQYDLQCPKREDIILMLS
SSIDYQDRKSRTFEAVKGFIEKPLTNQKLFEILPEY----
>A0A1V9FFD1
ILIVEDESIVALDLSMRLQKEG-YEVGIASNSDDALALF-----DLVLMDINIKGNDGIETAKELKKV---QEIPLIFLT
AFSQNEYVSRAKSVNPSAYLVKPFNNDSLHTSIQIAIHNF
>A0A0F7K394
ILTIDDEPAIRESFHLYLEDYG-YRVLEAGDGRAGIALF-----DLVLVDLRMPEVDGLQVLNFIVSHS--PDTPIIVVS
GTGVIDDAIQALRLGAWDYMLKPVDLSVLLHAVKRNLERS
>A0A4R1SBI1
TLLIDDDVFVHTHLKKLIPEEG-FLCDAVTNGAEAIRVI-AELPDLIITDMNMPGVDGVMIIQYVQEHY---QIKVIALS
AYDDFQYVKESLKRGACDYLLKTVTAESLLQLLRAVGESI
>A0A1H9NM04
ILIVEDEPIIAADIQDRLMDLD-YQIDVIDNGEEALLKI-----DMILMDVHLAGLDGVETAIRMRKI---TDTPLIFLT
SNSDEPTFQRAKEARPHAFISKPFRGRDLLHAIALAI---
>F3YXN5
ILVIEDDLEAASYMLKGLRESG-HVVEHAADGKDGLYMA-----DAMVVDRMLPGVDGLTIVKTLRSTG---ATPVLFLS
AMGEVDDRVRGLKAGGDDYLTKPYAFAELLARLEAL----
>A0A267TBK3
ILIVDDDDDLRAYLVESLKSK--YKVIEASDGRQGWQKA-----QLIVSDVNMPVVDGVEMVRKIKNDTRTKHIPVIMLT
VLSEEVDQLKGLESGASDYLSKPFSFHLLSIKIENLLSLN
>K9ZEK6
ILIVDDEPNIVILLEQALEDEG-VELLTARNGEEALETI-----NLVFLDVMMPKMSGLEVCQIIKNELQMADIYIVMLT
AKGQEFDKQKGIDVGADLYLTKPFRPKEVLEKSKQVL---
>A0A399SX30
CIAVDDEQLALKKIQRFAEKIY-LLLGTFDNALSTFSFL-----DLIFLDIQMDEFTGIQLLETIKD------PYVILTT
AYN--EYALKAYELDVVDYLLKPIPFDRFVKAVEKVYARF
>A0A251X6C2
LLIVDDQEENRSVFTHLFESLG-FHVLESNNGHHTLELV-----DLIIMDLIMPDLDGFETTRLLRQQW-TKQLAIIACS
ASAFDYHRQESLNAGCNAFIAKPVQAEELLAVVADIL---
>W4QTP1
VLVVDDDMRNVFALTAALEMHN-MNVVFAENGKEALNIL---DIDIILMDIMMPEMNGYETMQAIRQDHQWGEVPIIALT
AKAMKNDREKCIQAGASDYISKPVNMEQLLSLIKVWL---
>A0A127F1N6
VYLIDDDEAVRDALALLLGTYG-IEVETFGDPAVFLAHV-----GCLLVDLRMPLISGLQLHQKLAARG---DWPTIMIT
GHGDVAACRRAFKAGIQDFLTKPVDGESLVNALHQAFASL
>A0A8B2NPD7
VVVVEDDPDIADLVASLLRKEG-YGVAVAGDGAALDAVM-----DLIILDVMLPGEDGLAICRRIRARD---QVPILMLT
AKSDEIDRVLGLEMGADDYVVKPFGPRELVARVRARL---
>A0A5B8Z6I3
VCVVDDNRELVGLLEEYISSQD-MIIGVGHNGQECLDIL-----DVLVLDIIMPHLDGLAVLGKMRDMKKT-HLPVIMLT
AFGQEDVTKKAVDLGASYFILKPFDMENLANHIRQV----
>A0A2A2HZ26
ILLVDDSRVARKQICDALDQLD-VRYQAATNGSEAMQML---SVDILVSDIEMPGLDGYELTFNVRDNQ-LKQPYIILHT
SLNSQMSLEYANQVGADEALTK-FDADELLAAILR-----
>A0A0N0VLS7
VLVAEDNPINALLATNMLERAS-CRVTHVTDGAQAVEKL---E-DIVLMDLHMPVMDGLTAIKAIRRNEEEPSVALLAVT
ADNQLSTNEAIMAAGASGILEKPFNIDALIIMLEEK----
>A0A3A9ARA0
LLLVEDDVEISDMLIKYLGTEG-FEVVAAYDGESACKKF-----VLVLLDLMIPKKSGMEVMNIIREKS---MVPIIIVS
AKDTDSDKSLGLGLGADDYVTKPFSVTEVLARIKANIRRS
>A0A7X0SHJ3
LLIAEDVKTVRETLVRSIPDRG-LLLGAAENGEEALALV-REEPDVLLTDIGMPRMNGLELIEACKTRK---DLRCVILS
GLNEFEHARQAIKLQVQEYILKPIDPEEIEKVFASVVAEL
>A0A5C6DHJ3.1
VLVVDDNETNRLILHEMLSNWG-MKPTLASGTEEAIAKL-----GLTIADVNMPDLDGFDFAEKVRERKTASEMPIIMLT
SGGRPGDKQRRDELKIADRLMKPVKQSELFDSVVR-----
>A0A1I1YRK4
ILLAEDNSSNQQIILLYIKDSV-NRVDVASNGKEVLNKF-----DLILMDIQMPIMNGLKATKKIREIEQGTHTPIIAVT
ANAFPEDKTRCLAAGMDDFISKPFQPEELLRMIER-----
>A0A6N8JJJ7
AIAIDDEQVALSVISTHAEQVF-LIKGYFTDPYEALSYL-----DLVFLDIKMPDISGLELMTALPG------PLVIFTT
AYS--EHAVQSFELDAIDYLLKPFSSERFSKACNKAKSLL
>A0A2T0V377
LSLLDDHRLLVDSMSSWITNHG-FVVLAQSSWAEFVCSP--FPGDLVFLDYQLKE--GVSIESRVRTCR--AGAKVIVIS
GLDTRQTRARSLGAGASAFLAKDLPMPEIIGVARRIM---
>A0A432W500
ILIVEDDKNLQEAIVDTLELNG-FQCLTADSAEDALLSL-----DMVISDVQMPGLSGLQLLNSMQRQG-L-VIPTLMMT
AYAKVDDAVTAMRAGALDYLSKPFSTERLLELVNRY----
>A0A5A9W7A7
VLIVEDDQDLREALCDTLSLAA-IDWLDAADAETALCLL-----DMVVSDVNMPGMDGHALLGHLRQLY--PGMPVALIT
AYGQVHKAVEAIQQGAVDYLMKPFEPQQLVALVKRH----
>F3B6D2
VLIIEDEVSIAELERDYLEISG-FEVDISTNGKEGLERA-----ELLLLDLMLPGMDGYEICKQVRAV---KEIPIIMVS
AKKNDIDKIRGLGLGADDYMTKPFSPSELVARVKAHIGRY
>A0A1R1S7R1
VLLAEDDRAIRHALERALSLEG-YRVTAVPDGIEALAAV-----DVIVLDVMMPGLDGLQVCRVLRAEG--DRTPILMLT
ARVETADRIEGLDAGADDYVAKPFEVDEVFARLRALLR--
>A0A1I7GM43
ACIIDDDPIFIFGTKRIMSNFC-NDYLVFNNGRQALNEL---LPEVILLDLNMPIMDGWQFLDEITKTEITQRVTIFIVT
SSIDPEDTKAKTYSQISNYIVKPVTSKNLQKLL-------
>A0A4R3VIQ5
LLVAEDNPVNRLIITALLQRLG-AEVVEAEDGEQAVRIA-Q-RLDGVLMDLHMPRIDGLEATALLRADAATAKLPIHAFT
AAVLDQERQAALAAGMNGFIAKPVAEAEVIKVL-------
>A0A1M7XVG3
IMLAEDDEIMRITIQDRLQKYN-WQVDVATDGKEAIAML-----RVILSDVRMPNLDGMALLQHVREVA--PYTDIIMMT
GYGNVESGIACLQQGAADYLLKPFDMDDLVIRINRILAVQ
>A0A1H6RUX9
VLLVDDSAVVRQVLTEFLSQTG-IVIGAARDPLFALQLM-----DVIILDIEMPRMDGITFLRKLMQER----TPVVICS
SLTETTTSLQAIAAGAVEIITKPEARTQVIDAVRA-----
>A0A1B6B760
LIVIDDEETIRKGLIEFIDQAK-IVVADFENGLEAIEYI-----DLIFSDIRMPGADGIDVAKYISINA---QIKIILYS
GYSDFKYAQSAIRYNVSDFIVKPSSIENITQAIQETILKL
>D5CLD6
LLIVDDEERILTALKSLFRQR--YHVFTTTDGNKALDFI-----HVIISDQRMPIMLGVELLRRSREIS---NSVRILLT
GYSDLASIVGSINDGVYRFINKPWDNQSLQTIVGEAATI-
>A0A2S5STY3
--LAEDDAILADALVANLEHAG-FEVETAENGAVAEYLL-----DAAILDIGLPLVDGLTVLKRVRISK--PAQPILVLT
ALCDLEHRVEGLNAGADDYLTKPFEFPELEARVRALLRRA
>A0A6I4LV68
ILIVEDEDMVRAVAERALVRQG-YVVETACDGEEALALF-----DLVVSDVVMPNMDGPTMARNLRGQF--GDIRLLFMS
GYAEEQL-RETISLDNVSFLPKPFSVQQIAEAVHDAMA--
>B9K164
VYVIDDDASVRAALEDLLASVG-LAVCAYGSIQEFMAMP-----GCLVLDVRMPGQSGLEFHQQMTKLG---RLPVIFIT
GHGDIPMSVKAMKNGAIEFLTKPFRDQDLLDAIQQGIEND
>A0A1C6M430
VLVIDDSLMVRQSVRAMLGNVD-IRSEMCTNAADALSRL-----DVVLCDYHLGGMNGQELLEQLRGEGGIPLTTVIMIT
GERSYERVVAAAEVAPDDYILKPFSSQMLLDRMQQAFQRK
>A0A517XL84.1
VVAVDDDPAVLDILTRYLTGEG-YRVVAVPRGADAVRVC-----AAVTLDVMMPEVDGWSVLAALKADPELAGIPVIMLT
IV---EDRSLGHALGAADYLFKPVDPGRLLATVRRH----
>A0A437GZV5
ILLVEDEDTVRAVAERALVRQG-YTVTTAADGEEGLEHV---EFDLVLSDVVMPTMDGPAMAREIRKLR--PDMPVLFMS
GYAEEQLR-REIDIASMYFLPKPFSVAQIGEKVASVLG--
>I3Y8A8
VLVVDDAPANIDLLVGSLKEE--YNVKAATRGEKALQIV--P--DMILLDIMMPGMDGYEVCRQLKEDFTTRHIPIIFIT
AKIGIEDEIRGFALGAVDYVTKPISPPVVQARVRAQLALY
>A0A840G7X3
IVIIEDEAHIRRFVRRALEEAQ-ITVFEADSLQRGLIEA-----DLIILDLGLPDGDGIDFLRDFRSWS---AIPVIVLS
ARTAEADKVAALDAGADDYLMKPFGVAELLARVRAHLRRQ
>A0A091CCI8
ILIVDDEPSIITLLKFNLEKEG-YEVTTAENGKDAYEIA-----DFIILDIMLPLIDGIEVTKKLRQEK--IDTPILILT
AKDDSVDRILGLEIGADDYLTKPFSPREIIARMKAISRRL
>A0A4P9VP82
VLIAEDDTFIREGLNDLLSNEG-YSCILAENGQLAWQAF-----ELVLLDIMMPEKDGYSLCREIRQHN--QDIPIIFIT
AKSEEIDQVLGLELGADDYIMKPFGTREVIARIRAVTRRY
>A0A5C8KC03
VLLVDDKPENLISLESLLYSEG-ENILFAGSGEDALKIA-----ALILLDVQMPGMNGYEVAQYLHNNSKTKDIPIIFVT
AIVEQSSVVAGFEAGAVDFLFKPLHPYITRAKVAAFINFF
>A0A0M8K6Z7
ILVIEDHRPNATLVCDLLSFHG-FRVEWAPDGVKGLEMV-----DLILMDLQLPRMDGFELTRRIKANPKTKHIPIVALT
ACAMVSDAERAMDAGCDGFLTKPINTRELPKTVRKFLEEA
>A0A7X6ICQ3
ILLVDDKPNNLMLLEAILESPE-YHLVKAASGMEALKYI-----AVILLDVMMPEMDGFETAKRLKQRDQSKDIPILFVT
AMDPEEAMFKADLSGAVDYLFKPFDSDTLRSKVALFVDLH
>A0A6P0UKL8
CMVIDDEPLAIKVLEKYIKKVD-LLVATFDNPVTAGHFL-----DLLFLDIQMPEVTGIDFIKNTTI------PKVILTT
AFR--EYALEGYELDIIDYLLKPISFVRFYKSINKYRA--
>A0A1H6D257
VLVVEDDQFVRSALIRHLADAG-HTVRSVGTALEALREV-----DVVILDLGLPDLDGSEALKMLRGL---SDVPVIVAT
ARDDEAEIVRLLNAGADDYLVKPFSVEHLSARLAAVLRRA
>A0A6A7L1S9
ILIVDDDRSVTASLALVLKQAG-FVSHAAGSPEEALDFL-----QLVIQDMNFSGEEGLTLLQEIKART---AVPVVLIT
AWGSIALAVDGMKAGAADFITKPWTNQQILQTVRTALGL-
>A0A4S4AYV0
LLIVDDSNLIRTRIARVVESTG-LIVGLARDGREALQIA-----DVVTMDLTMPEMDGVATIRELMRM---P-PSILVVS
ALNDKSTAITALRLGARGFLNKPFTDDELGLALLDVC---
>A0A563VVR9
ILVVDDIADNLRILSNTLDQQG-YIVRCAKNGTTALKVA-----DLILLDIKMPEMDGYTVCQKLKANPTTKEIPVIFLS
ALDDVLDKVKAFEVGGVDYITKPFQVEEVFIRVKNQLALQ
>A0A0D7W0E6
VLIVDDNKLNIIVLKKFLESFG-VTADTANNGLACVDTF-----DLIFMDIHMPIMDGWEATKEIRQLD--SDVIIFGLS
ANVTTEAIDKALENGMNNYLSKPFKKEHIAKLLQFH----
>S3XZ43
ILAIDDDAAIAEMVSILLEGRG-YSVVTAPNGREGLAIL-----DLVLLDLMLPVMDGIEICRHIRESS---NVPIIMLT
ARTETEKVVEGLEAGADDYLTKPFEPEELVARIRAR----
>Q5E0W0
VLIVEDNHHVAETIADYLELVG-IDIDCAYHGAAAIEIL-----DVIVMDIMMPKLDGISTVEVLRNDYA-CSTPILFLT
AKDTLEDKIHAFEVGGDDYLVKPFAMEELHVRLLALSKR-
>A0A2T4CVE2.1
ILAIDDNLTTRDMITELLRSHQ-VQVTSVRTAEDALDVM-----DACFVDWQLPGMSGLDFCRELLATESTPTPALILAT
SYHAHELRSEARAAGVQHLIVKPYLSSSVIRVLSS-----
>A0A848LU74
VLLVEDDERLARLTSRYLQEHG-VVVTVAASGTDALVEA-----DVVLLDLMLPGRDGLEVCRELRGR--T-DVPIIMVT
ARGEEADRVLGLETGADDYLPKPYSSRELLARIRAQVRRA
>A0A564W3N1
ILVIEDDRAISELLCMNLEAAG-YETVAAYDGEEAQRLL-----DLAVVDIMLPGKDGFALMEDFKKK----ELPVLYLT
AKDDVASKVKGLKLGAEDYMVKPFEMLELLVRIEKVLER-
>A0A7W5EP66
ILVVDDTPEHIGSLIQTLRSQR-WRVSIATNAAQGLQRA-----DLVLLDVRMPEVDGFVFLRLMQEVPQLRQIPILFLT
SANTVEERLEGLSHGGVDYILKNCEPAELVARVRIHLRL-
>A0A161IW53.1
VLVVDDDDHYREQLAMVLRRAG-CRVRMAANGQQALAHM-----DLVLLDLVMPVMDGLEVIGAMQGHPLLAHVQVVLVT
AADVPQHTVQKLNESAVLLVSKAVGLDCIARKARDLLDRV
>A0A2S7SRL9
IILVDDHVIIREGLKELIEKLG-YKTRQYSDGSELTNDI---APDLIIMDISMPVMNGDEVVATLREKD---FIPILILT
LSQDENRIVHLFRNGVCGYLKKDCTAAMMKQALEEIFR--
>A0A1B6BDZ8
ILIIEDDQSIARLQKDYLEING-YEVVITGDLTKIIPML-----NLIILDLMLPKGNGIDICKRIQSV---KDIPIIIIS
AKDQDMDIVLGLGVGADDYMTKPFSTSELIARVKAHLRRY
>A0A401FSD2
ILIVEDDAITRRRLEKFLRAWG-HRVTAASNGLEASEYL-----DLVITDWMMPEMDGPALIRKIRHSSA-PYVYIILLT
ARGGKGDMIRGLFNGADDYVVKPFDPDELRARLSVGERT-
>A0A6P2BP48
VLLVDDDALVRAGLSMMLNGSG-LIVGEAEDGDQVPVAV-----DVVLMDLRMPRVDGIAATRRLRGVP---APEVIVLT
TFDADENVLGALRAGASGFLLKDSPPAEIANAIRRVA---
>B5YK11
VLLVDDEEQFLKVVSQRLGMRG-LKVEAATTGEEAIKKA-----DAIILDLVMPGKSGIEVLKEIKAKH---DLQIIILT
GHGTVEAGVEAIKEGAIDFMQKPVDFEKLMKKIEEAKNKR
>K9WFP3
ILLVEDEVKLARFVELELSSEG-YHVSVAHDGMSGLTLA-----DLAILDWMLPGLTGVELCRRLRATG--NKVPVILLT
AKDEVSDRVAGLDAGADDYVVKPFSIEELLARIRAHLRRT
>A0A2W1JL54.1
ILIVEDDALTAEALKTLFTDQN-YAVELTADGHTAADLV-----DLILSDVMLPGLDGVSLCRQLRSQG--HRTPILLLT
GKDNGHDKAVGLDAGADDYVVKPFDPEELAARVRALL---
>A0A0V7ZLW5
ILLVEDEVNLAEFLEMELTSEG-YIVSVAHDGVTGLMLA-----DLAILDWMLPSLTGLELCRRLRATK-T-KIPIILLT
AKHEVSSRVMGLDAGADDYLIKPFKLEELLARIRAHL---
>A0A840GA91
ILIVEDDSLLGDGMQSGLRQAG-FTADWVQDGRAAEAAL-----SALVLDLGLPGQDGMALLTKLRARG---ALPTLIVT
ARDTVADKLAGLDGGADDYLVKPFDLDELAARLRALIRRS
>A0A6L3V5N7
ILVCDDDQAIVDAIGIYLENEG-YQIFKAYNGIEAIEII-----HLIIMDIMMPKMDGMKATMKIRENN---KIPLIMLS
AKSEDYDKILGLNIGADDYITKPFNPLELIARVKSQLRRY
>A0A290QEF3
VLVVDDVARNVQLLGATLTREG-YEVLIATSGEMALERL-----DLVLLDLMMPGIDGMEVCRRIKKDPGMLHLPVIFLT
AANESEIAAKALTEGAVDFISKPFNTAELLARVRTHVDLK
>A0A3F2V6A4
ILVVEDNVVNQMVISGLLKKLA-VHFRIVENGASAVDYV-----DLILMDCEMPVMDGFAATSAIREYESLSPIPIIALS
AHVLPEHQEKAFAAGMNDHIAKPIDFAVLRRKLSRH----
>A0A0S6W7H1
FLLADDSRYVRLALTQAVKIIG-GVIGEATTGREAIDRF-----NFVTMDLSMPGVSGVEAIASILHKD--PTVNIIVIS
GTNLDEVREEVFNLGVKVFIKKPFDPMNIATIIGSL----
>A0A285M278
IIYIEDDKSVQFAYQQSMELAG-FAVIAADNAEEGLRRL-----SIVLTDVRLPGMSGIELMHEVLKTD--DQVPVVLIT
GHGDVEMAVNAIKEGAYNFIEKPCNTKRLMELLEGAIAQR
>A0A380MWD9
ALIVDDSRLARLTLKRLLTQYD-IQVSEAEGVVDAERWI---MPDMVFMDVMMPEIDGFEGLERMRANPETRHVPVIMYS
GDISEEARKKARDHGATGYLPKPADANRLDHLLNALNKR-
>A0A395JKA8
ILVIDDELDIRDGMTRILEQSG-AQVVAAADCLDAIRGL-----ELIVADFRLRGINGIDAIKQIRDE--FNEIKAMLIT
GDTSPDRLLLAQAGKL-RIEHKPIAAAKLLDIIASE----
>A0A285NCH0
VLVVEDEPELNRQLREALEENG-YVVDVATDGEEGHFLG-----DTVILDIGLPKMDGISVLEAWRRNE--RTMPVLILT
ARDRWSDKVQGIDAGADDYVSKPFHMEEIIARIRALVRRN
>A0A1I0J7Y5
FLIAEDNAINSEIICEILQMCG-AETVVRGNGVLAVEAF--GT-DAILMDIQMPEMDGYAAARTIRSNKRAKTIPIIAMT
ANAFEEDVEAALEAGMDAHIAKPVDIGILWATLGK-----
>A0A1E8FFZ5.2
VLIVDDLREIRRLTGRLVGMSQ-AQVTYAQNGADALEKV-----HLVLMDIHMPVMNGIDCLKAIRSEE--MQTPVVAVT
AASRKGLRESLLAEGFDNVIAKPIDRRELGEVLNT-----
>A0A2P2E9K7
VLAAEDNAHNRLVLQMLLEQVG-IEPVFAENGQIAVDLW-----DLILMDVQMPIMSGPEATMRIRALERLPHTPIIALT
ANAMTHHVQECLEAGMDAHVAKPIRPEVLFAAIDQAL---
>A0A809RP93
ILIVDDDREIRTLLAEYLEVNG-LRALTAQNGNEMRHVL-----DLIVLDLTLPGEDGLTLCRNLRVHPLYSGIPVIMLT
ARGEPLDRIIGLEMGADDYLSKPFEPRELFARIRSVLRRT
>A0A1G6S102
ILIVEDEIKIARVLQLELEYDG-YRAEIAHDGVQGMEMA-----DLILLDIMLPRLNGIEVLRRFRRKN--EQTPVLLLT
ARDTVLDKVMGLDQGANDYITKPFEIEEVLARIRANLRF-
>A0A8B2NV13
VAIVDDDPRLRESVEELLESAG-YVARSYASARSLLVSF-----DLLITDIGMPDMDGFDLRDCAKEVR---DLPVFLIT
GRHEIADQSRAR--GTAGFFRKPFDGNALLAAVEAALRTA
>A0A7W4WB66
ILIVDDEPLARARLTRQLQALG-CLLGEAGDAGAALEQV-----DLVLLDIEMPGDNGLELARRLSAL---EPPALIFCT
AHD--EFALPAFATAAVGYLLKPVTSEQLAAAIAKAR---
>F9ZYI5
VLLIEDSEDDALLLERELRLGG-PTLHRVDSATQLDTAL----WDVIITDHNLPGFSSESALRMVHETE--LDIPIIIVS
GSIGEEAAVRAMKAGASDYIMKNN-MARLSPAIERELRD-
>A0A2S5TEK4
LLLVEDDPMAAVALTTWAGEWG-LRISHRSDPSQVESAL-----DLILCDVRLPDRDGIDWLTDWLAQW---DARGLLVS
GELAPETHQRAEQEGLL-LLTKPVSPELLLRTLAG-----
>A6GCN6
ILLVDDEPDIRTIAEMSLSHVG-WKTHIATCGAEALTLA-----DVIVLDVMMPEMDGVSTFKALAGKEATRGIPVIFMT
AKIQPHEREHYVGLGAAGVIAKPFDPMQLPTEIQKILAQ-
>A0A0F6YN74
ILVVDDDDVFRERLARALAQRG-LAVRTARDADEAATLA-----ELALVDLRMPGPSGLALIRTLLDID---HTRVVVLT
GYGSIATALEAVRLGAVHYLQKPADVDEILAAFHR-----
>I3YGE4
VLVIDDHPLFRKGVADLIAMES-LRVGEASDGRTGLDLA-----DLILLDLNMKVMDGIETLRHLRADD-L-DARVVMLT
VSDTESDVLAALRAGADGYLLKDMEPKAILEMLRSAM---
>Q0BZW4
ILVVDDIEANRRLLQAKLEAQY-HTVLMAENGPQALEVA-----EIILLDVMMPGMDGYEVCQRLKADPTTSYIPVVMVT
ALSEMEDRVKGLAAGAEDFLTKPVDDFLLNSRITALMRYN
>A0A3T0EDN7
IALVDDDENILTSVSLFLEGEG-YQVQTFTDGVEALNVL-----DLAIFDIKMPRMDGLELLRRVRQSS---NLPVIFLT
SKDGEFDEALGLDLGADDYIAKPFSHQLLAKRIKAVLRRA
>A0A1P8KQD8
VLLVEDEDVARKTLAFYLNTIF-DEVVLACDGQEGFSIL-EKTFDLVLTDLNMPNVDGMGMIDLIRELI---NQRFIIVS
AHKNEEDLLKLINLRVLGYFLKPLNIDNMMEMLQKAKEEV
>A0A4R2TEV0
ILVVDDRLENILVLEGVLEDLD-CNIISATSGNEALGMM-----ALVLMDVQMPNMDGFETAEIMRSSKRTRHIPIIFVT
AIYKEQRLFKGYEIGAVDYLFKPIETVVLKSKVSVFIELF
>U1GIA1
VLVVDDDAALAEMVQIVLQREG-YVTYWCDNGADALDSC-----DLILLDLMLPGRNGIEVCRDIRRTS---GVPIIMLT
ARSETADVVSGLESGADDYVSKPFKTKELVARVRAR----
>A0A6H1U5Z1
ILVVDDDPSIREYLRQELVAEG-YQVCQAKDGIEAIEQA-----HLIVLDVMMPKMNGFDVAAVLKNDPQTMDIPIVILS
ILE---DKERGFRIGIDRYLTKPVDPESLIEAIGSLL---
>A0A1U7IQS9
ILIVEDKSTNRLLLSKLLTSLG-FTVQEAENGQQAVEMW-----HLIWMDMRMPIMNGYEATKRIKQHLKGQATVIIALT
ASAFEEERQVILSAGCDDFVRKPFQVQELLEKISQHL---
>A0A1D3TU35
VVIADDEVELRTAIVKKIDKAG-FIVGEAENGIEALELV-KLEPDLLLTDIKMPFVSGIELARQAREIR---AMNIAFLS
GYDDFKYAQQAIQYNIISYLLKPISAEELTKELTVIREKM
>A0A1S8D8U3
ILIVDDEPDIRSLIEGILQDEG-YETRSARNSDEALASF-----NLVVLDIWLQGLDGLGILQAIHGEE---QVPVVMIS
GHGTIETAVQAIQQGAYDFIEKPFQSDRLLLVASRALEAA
>A0A091C9W8
ILVVEDDNNINHLLNDLLE-AD-YQVTQAFAGSEAKRLL-----DLILLDLMLPGISGEQLIADIRSK---KSTPIIVIT
AKNDPTVLSDVFDAGANDYIAKPFNTVEVTARIKN-----
>A0A1L9B1A6
VLLVDDQPADLVALERCLAPFS-LHVVKVSSGEEALEHV-----ALVLMDFRLPGLNGVETAQRMRQLLALRPLPLIFLT
GANSEEAVVTGYATGGVDWLSKPVDPERLRAKVRVFVELH
>A0A1Y4UU16
VLIIEDEVKLARFVELELRYEG-YDVTVVHNGREGLETF-----DLILLDLMLPGLNGIEICRRIRKTS---DVPIIMLT
AKDEVMDKVSGLDSGADDYLTKPFAIEELLARMRVALKH-
>A0A7H8PPM9
ILVAEDNKINQIVTQNLLKIIG-YECVIVENGFNAKRMV-----DLVLMDLNMPYMDGVEATKQIREFN--TSIPIIALT
ASELGEVQEECFEIGMNDIINKPLNKDDLKNIILKN----
>A0A231RKG7
VLIVDDSPFMRKVFSDVIDIDA-FVLATACDGEEAVKLT-----DIITMDLEMPRMNGIEALQNIMAMR----TPVIMLS
AVTDNRDTIRALQFGAIDFIRKPQVGEQLLEKLR------
>A0A142XED7.1
ILHLEDSDLDAELIAQRLIRAG-SELIRARDRSEFREHV-HHPFDVVLSDYQLPDIDGLGALELVRAHR--PNVPFIFVS
GALGEERAVETLKLGATDYILKHR-LERLVPAIERAVTE-
>A0A345UG20.1
ILIADDNRANMVLARALVKKFK-ARISEAVDGKEAVLLY-----DLILMDVQMPELSGYEATERIRTNY-LDQTIIIALT
AGAIKGEKERCLEAGMNDYLSKPINVAELERQLKYYL---
>A0A4R5W5Q3
AIIADDERLMRDQLILRLQAWE-LILAQAKNGEEAVELV-----DFAFLDIRMPGKTGLEAAQAIAG------AHIVFIT
AYD--QYAVEAFEHGAIDYVLKPADLDRLSLTVQRLKKR-
>B9M9M9
ILLVDDEPAWLKSLSLTLRSCA-TNISTCQDSREVMGLL-----GLVLLDLTMPHLSGEELLKQVAEQY---ETTTIVVS
GLNQLETAVRCMKLGAFDYFIKTDDEDRIVGGVLRAVRMK
>A0A6M1T070
VLIVEDDTMLLEFLDENLSMNG-YDTKAFESPVEAKEYI-----DLVLTDVKMDEMTGDEILAYVTETY--PETGVIMMT
SFGNITHAVRALQKGAYDYITKPFKAKEILFRINRFF---
>W5WE92
VLVAEDEHVLADLVASGLRSEA-MAVDVCYDGTAAHERL-----DVAVLDRDLPGVHGDDLCAELVARG---RTRVLMLT
AAATLDDRVGGLDLGADDYLTKPFEYPELLARVRAL----
>A0A1L9AWN8
ILLVDDDSVDVMNVQRAFKKSN-SALYVASDGKQALDML-PSTNRLILLDLNMPRMNGLEFLRAIRADPDLTCTPVVVLT
TSNDDRDRVQSYAHHVAGYLLKPVTSPAFVELMTALNAYW
>A0A1R1IBW2
VLVVDDEPGMISFLQRALAQRY-GRVDTAGSVEQAVPLL-----DLIVLDISLPGRSGIEWLHDLRDDG-F-AGDVILIT
AYADLDTAIDALRAGASDFLLKPFSVAQMLNGVARCFERS
>A0A6N4T9C1
VLVADDDFFMQRLATILLNSLG-HTGVVVDDGEKALAAL-----DLVLMDIMMPNMDGLQALASLRKQEQVRHQRVIMVT
GHAEPTDRARLSAAGADGYVSKPLEIDALERELRRVM---
>I8T906
ILLVEDERVVRALVAEVLQELG-YSVLEAADGPTAVKLL--RRIDLLVTDIGLPGLNGRQVADTARKL---PELKVLFMT
GYAENAAVSSGFLEPGMQMITKPFPMKTLSSRVGDL----
>A0A0M9DX43
ILIVDDEKNILIGLSIILKKAG-YKISTANNGVQALNIL--ESIDLLLTDIEMPDMTGMELIDVLSKNN--ISVPKLVIS
GYGDKEMLVELMKKGCDDYIDKPFESHELLGAITRIFQKI
>A0A6G8P0L0
VLVVDDYPVGADALQLLLEQNG-FEARTVNDARLACAVA-----FAVVVDVAMPGMTGLELARRLRAGALTCEMLLVAFT
ARTSQADRTRALEAGFDVHCAKPLTPSRLLTVLAS-----
>A0A037ZPR6
VAILDDEPQVRQLLSEVLSDAG-FRTATFARAAEFEAAL-----DACLVDLGLPDRDGLALVHRLAL----SGAAIIIIS
GRAQVQDRVTGLELGADDYIIKPFDPVEVVARVRARLR--
>A0A1M6HD53
ILIVEDDMIIAANISLQLNTLG-YELGIVTRGEAALEYV-----DILLMDINLKGKDGIETARAIQE----KDIPLIYLT
ANTDEATFAKAKSTKPRAFIAKPFNKLNLHRTVELVADQ-
>A0A657LV58.2
LLIVEDDPSFAMILRDVARQLN-FRALVAGTAQEALELA-----HAIVLDVGLPDQSGLSVLDRLKRDVRTRHIPIHILS
AE---DYSDRALSLGAVGYALKPVQRDQLISMLESLRAKV
>A0A5C6TU14
CIIIDDDPDILLSARLLLRDLF-RDVADFRSPEAAMAAI-----DVILLDANFDAAEGLHWLSQILKRD---QAVVVMIT
AHAGVGVAVEAMKRGATDFVSKPWSNERLLATVRTAAALR
>M2PLI7
ILIVEDVEINGAIIRSILSKYG-ATSDSALNGQEAVDFH-----DVILMDLRMPVMDGFEAARKIREID--QEIPIIALS
ANAYEDDKKKALQAGMNDHIEKPINQKQLIQTIIQYI---
>V4LLG5
VLVVDDDASLRELLIGYLRREG-FEVNGVEDGSAMFEWL-----DLLILDLMLPGEDGLTLARRLRTH--T-DIPIIMLS
ARGEDIDRIVGLEVGADDYLVKPFNPRELLARMRAVLRRH
>A0A068T0M1
VILVDDDADLLKATAQTIELAG-FAVSRFSKASDALVRI--A--GVIVSDIRMPEIDGLQLFDRVRKLD---DLPVILMT
GHGDIPMAVKAMQDGAYDFITKPFPADRLVQAIRRAAEKR
>A0A3A3YLZ2
VLVVDDSTVVRRLVTASLEEDA-IIVGTAANGRIALSKL-----DVVTLDIEMPVMDGLATLREIRRLR---TLPVIMFS
TLTERQATLEALSAGASDYVTKPSNVGAIAESMRAVREQL
>B2J2L0
LLLVEDEADLGAAIKQVLSHEA-YVVDWFLDGSQAWQYL-----TLAIFDWMLPGVSGVELCKWLRSRH-L-TLPVLMLT
AKDRMEEKIIGLDSGADDYLIKPFGMAELLARLRALQRRA
>A0A2S6GGZ0
VLVVEDDRAITELVALYLRRDG-FGVHLEADGPGALSAL-----VAVVLDIGLPGMDGVEVCKRMRAEG--DWTPVLFVT
ARDDEVDRVLGLELGADDYVTKPFSPRELVARVRTVLRRA
>A0A1W1VNT8
LLIADDNKDFCEILSDFFSEDN-IIVGIANNGVEAIDKI-----DVVVLDIIMPHLDGIGVLEKLALES--KRPNIIMLT
AFGQEAMTQRAVELGANYYLLKPFDLDVLGNRIKEL----
>W7QH26.1
ILVAEDDASIQKLIEVLLSRLG-LTVTMVENGEQALEKI-----DMVFLDVQMPVMSGLETIKIVRQLG-YEHLPIVALS
AHVVRDEIDKYYQSGFDDFVAKPVERKHLLAVLIKF----
>B4VMW8
ILVIEDEEILRDIILNVLQEKG-YQAIGTGDSRRGLLLA-----DLILCDIRMPKLDGYEVLKALRQDSKTRTIPFIFIS
AEKSQVVRNRGQQCGANGYLAKPFTTDELLKVI-------
>E6W5X7
VLIVEDESIVALDIKSTLKNLG-YDAGICAYGEEAVKAV-----HLVLMDIVLKGDDGIEAAEIIRQ----FHVPVVFLT
SHADKQTLERAKITKPFGYIIKPFDDREIHSNIEMALHSH
>A0A6N8HJD6
IMLIEDDETLFQEVKERLSQWT-YEVLGVADFGRVLESF-----DLVVIDIQLPKFDGFHWCRLIRSHS---NVPIIFLS
SRDHPTDMVMSMQLGADDFIQKPFHFDVLIAKIQATL---
>A0A839LGN8
TLIADDEEGPREQLRAALQLWE-LIVAASRHGVDAWDDF-----QICFLDINMPGLTGIEVARRMAR------PHVVFVT
AYG--DHALAAFDTGAVDYVMKPVEDARLSQAIERLKAR-
>A0A1M6BF54
ILVVDDDGTMLRTIKSWLE--GYYQVFMVNSGMAAITFL--NKVDLILLDYEMPVTPGPQVLEMLRSDPATSHIPVMFLT
NKSDRESVIAAVDLKPEKYLLKTMKPMEVLKSINEFFEKE
>A0A2S0MM87
VLLVDDDAAVREALAQTLELAD-LRPIPAGSFVAAKDHI--E--GVILSDMRMPGRDGFHLLAYSREID---DLPVVLLT
GEGDIPMAVSAMDRGAFDFLEKPCAPDDLLAVLGRALAAR
>A0A1M4T4N9
AFVIDDEPKVRKGLSKLIPQLE-WVVGEAENGVEGLKQI-----HLVFTDIRMPMMDGLDLLHALQT-Y----LQVVILT
GYGQFEYAQAALKLAAIDYLLKPTKPQEIFEVLSRVKKT-
>A0A0Q7SMK8
VLFVDDEPSILSSLRRLFRPQG-YRVLLADSGKAALAML-----DLVVSDMRMPEMDGAALLEKVRERW---TVGRVLLT
GYADIGSTVAAINRGIHRYIAKPWDDRELLMCVHDGLERR
>A0A6M1SMP5
VLIVEDDILQQIILEQMVTSMG-HTLAKVSKGTEAIKSA----VDLILMDIKLSDIDGIEAMSKIRKSS---NVKVIYVT
GNTEPQNVERAKKTDYVAFLSKPVDKNLLAKALE------
>U5L9A5
ILIVDDAKFMRLTLTGILKKAE-HIVGEAENGREAIDLY-----ELVTMDITMPEMSGLEAMKEIKQEF---DAKVVMCS
AMGQQKMVVEAIEAGAKDFIVKPFDEGRVLDAVNRVL---
>A0A1M7XVV7
ILVVDDEPVVRITAKSMLERLG-YSVLEAENGKEGLEVY---HISLVLLDMLMPVMDGSSCFFNLKAID--PDVKVVISS
GFTRAADLVSLKEHGLCNFIRKPYSMTQVSQVIAQA----
>A8MKJ0
ILIVDDEFLNQRILLDIVRQLG-FNGMVADSGKETLEIL-----DLIILDLMLPDMSGDRVCSIIRQKYSMGELPILILT
ASGRAADLMNAFDYGANDFQRKPMDSEELKSRIQSLLLMK
>A0A235B4I9
ILIADDEKEIRDLLKKYLEREW-YKVDVAVNGEETLHLC-----NLILLDLMMPEIGGIEVCRRLRER--T-NVPILMLT
AKDDEVDKVLGLGMGADDYITKPFSIQEVVARVKALLRRY
>A0A2T6AW60
VLIVDDSASARQALQSLLRDDG-VVIGTAVDAFDAAEKM-----DVMLLDLELPRMNGLTFMRKIMAQR----LPVVICS
SHTEARLAMEALEAGASEVIGKPEAQIRLSDAIRA-----
>A0A369QJS7
ALIIDDEPLARSLVLEYLQAFQ-IVLQECNDGFEGVKAV-----DLIFLDIQMPKINGFEMLELIEE------PTVIFTT
AFD--QYALKAFEAHAVDYLLKPFSQERFEKAINKLLE--
>A0A0F0CNM2
ILSIDDEENFTDMIKQYFDLRG-YKIDIAHDGVIGLELF-----AVVLLDLKMIGLNGDEVMREIKKIK--PDTKIIFIT
AFDSGKTKNRLMEEGAYGYFEKPLSLKILEESIKNA----
>A0A4Q3YG97
ILLVEDSPDLRETIRQSLTGAG-QAVAEAASVDEALAIA--DGIGLILSDLSLEGQTGVDLFNRL-G----ARPPVVFMT
SLPPSDPLRQAAA-ALAPVLAKPVGAEDIAA---------
>F6B3B0
ILVVDDEQPIRELVKYNLEREG-FEVLLAGDGNTGLDMA-----DLIILDIMLPGMDGLSVCRTLHQEPATRAIPIIMLS
ARGEEVDKVLGLELGADDYITKPFSPRELIARVKARLRRQ
>A0A0A8B4U7
TLIIEDDRRLSDALVRILEENG-WRTDAVYDGQSGLDYA-----DVIICDLMLPKKDGYAVVSELRRAN--VSTPLLMLT
ARGAIGDKIEGYDSGADDYMTKPFSPAELLAHLRAL----
>A0A2Z4FGC4.1
VMLVEDDPITREMMTRTIEREG-WDLRSASDGVQGIKLL-----GVILLDIMMPNMDGFEMLKRLKAHSEWAEIPVVIVS
AAVLTAEERERLGAQVELILEKGYSTAQLLAEVQRAV---
>A0A143WTW3
ILLVDDDCELTSLLKKLLEMEG-FNIQVAHDGEQALNQL-----NLLLLDVIMPRKNGIETLKELRQQH---QTPVIMLT
ARGNELDRVLGLELGADDYLPKPFNDRELVARIRAILRRS
>I0HR56
ALLADDEDLPRAELRRMLAAWE-LIVAECEHGPAAVEAI-----DVAFLDIRMPGLSGLDVARAASG------CHAVFTT
AYD--SYAIEAFDAGAVDYLLKPIAADRLAQTVARLRERL
>A0A2N7QM14
ILLVEDDAELGGAIKHALEHQS-YAVTWLRDGREAMEAL-----DLVLLDLGLPGKDGLEVLGEARRSG--VKTPVLVMT
ARDALEMRIRGLDLGADDYLVKPFHLGELAARIRSLTRRT
>A0A3M0AE76
IYVVDDDEAVRGSISFLMKANG-YRCQTFVDAQDFLANA-----AVGIFDIRMPGMSGLELFDELKARD---LLPVVFVT
GHGDVPMAVEAIKNGALDFILKPFDDQELLSHIEDAVES-
>A0A1I2G7R7
ILCIDDERIVLESLKGQLRKNF-YQYEFAESADEGFEII-----LIIVSDWLMPDVKGDEFLIAVHKRF---QIVKVLLS
GQAAEKAIKNAQENALHRFIYKPWEEEELVETIRSGLAI-
>A0A4R1F8J2
ILIIDDQILFAEGLKNLIESYD-EQVECVDNVDNGYTYI---KPDLILLDINIDGVRGFRLFEYLNRLD---KIPVLIIS
ANDSPTIATMAMEKGALGFISKCSQIEVMLEAVQKLL---
>A0A370KZ18
VLVAEDNEINALLATRTLERLG-CAATWARNGREAVALA-----GLILLDIRMPELDGHAAARAIRAAEA-RKVPILAVT
ANVAEADRRAALAAGMDDCLAKPLEREALRGWIEQIV---
>A0A179B445
MLLVEDDTAISGPLLRALGREG-YDVHLAETGRGAIEAM-----DVAILDLGLPDMDGLDVARHARSQG-W-IFPILILT
ARSEEVDMVVGLDAGADDYVTKPFRLAELLARVRAVLRRS
>A0A3N2D8A7
VLVVEDSPEIATQVSRRFAAEG-WEVEVATDGPGGVAAA-----HVIVLDVMLPGFDGLEVCRRIQADDP-RAIPILMLT
ARDDETDLLVGLGVGADDYMTKPFSMRELVARVKALLRRH
>A0A1H4FI16.2
ALVVDDHPLARQVLREILESWQ-FVVEEAEGGVRAVERV-----DVVLMDWEMPGMNGLNALRTIRTVMEAGQLPALMVS
AHDQSNIQFYSE-DDI-ECLLKPVHRSSLYDALSHLYQ--
>B8IFI2
VLVVEDDAALARGLVAALRLAG-LAVDHEADGAEAARLA-----SLIVLDVGLPGLSGFEVLRRIRAAK--SAVPVMILT
ARDAVTDRVRGLDLGADDYLLKPFAPAEFEARVRALIRR-
>A0A2Z5YZG9.2
LLVIEDDPNFASIVCDLSREMG-FQCIIAGTAQEAIDLA-----SAIVLDLGLPDQSGLTVLDRLKHEDETRHIPIHVIS
GTD---QAQTALALGAVGFLGKPAMREQLAEALSGLQ---
>A0A2U1SM56
ILIVEDDSEAGAYLVKAFREQG-HVADHAADGLEGYAAA-----DVLIIDRMLPKLDGLSLISGLREQK---DTPALILS
ALGQVDDRVRGLRAGGDDYVSKPYAFSELLARVEALARRR
>A0A7X3SLY9
VLIIDDDKELCALMKKCVEQEN-LSAIAAYSGIQGLRLA-----SLIILDIMMPDLNGFQVLQQIRRTS---NVPVLMLT
AKSDEEDKVSGLRMGADDYLTKPFSINELMARVNSLIRRY
>A0A2N7VF47
VLFVEDEPAVRLGGVQALQLRG-IEVQAFERAEQALRQI-----GIVVTDVRLPGMDGFALLEQIRSID---ELPVILVT
GHGDIAMAVEAMKRGAYDFIEKPFSSEHLADVAQRALEKR
>A0A5C5Y1E5
ILTIEDDAAIRGGLVDALEFSG-YRVLQSSDGTDGLKKA-----DLLLLDLALPGTPGLEILREVRRVR--PSQAVIILT
AKGQESDRVTGLRLGADDYVVKPFSVKELVARVQAVL---
>A0A1U7JH26
IFVIDDEPEICTLVANTLTSYG-FRTRIFHSGQDAFSAL-----ALLIIDLGLPDIDGMALIERVREKT---SLPILVLS
ARSHASDRVIGLELGADDYVCKPFDPREIVARTRSLLRRA
>B1Y780
LLLIEDNLAMQTSLQRAFERRG-MQVVTCADGARALDRW-----DVVLLDLSLPGVDGLEVLTRARAEG-L-RTPVIILT
ARGAVGDRVLGLNTGADDYLAKPFDLDELEARVKALVRR-
>A0A0N7LSG5
ILIVDDERDIRELISDILKDEG-YSTRLAGNSDEAMEQV-----ALMILDIWLKDMDGIDILKAVKTDY---EVPVVIIS
GHGNIEIAVAAIKQGAYDFIEKPFNIDQLLVVIKRAMETS
>A0A7W2ICU3
IMVIDDSSTIRRSAEIFLTQAG-YQVVLAEDGFDALAKI-----ALIFCDILMPRLDGYQTCALIKKSAKFHTTPVLMLS
SKDGLFDRARGAMVGSAAYLTKPFTKDSLLSAVREH----
>A0A6C0U4E2
ILVVDDEPLARDRLLRLLQKLE-ATVLQAGSGEQALIML-----SLLLLDIRMPGLDGIAVAVQLDAL---QPPALIFCT
AYD--EYALEALRHQAVAYLLKPVREAELARALAL-----
>K9XJ13
ILIVEDDLSLAEILATALIEQR-YVVDTVSDGEAAWQQV-----DLIVMDMMLPKLDGISLCKRLRSQS-Y-GIPVLMLT
ALNNIADKVTGLDAGADDYVIKPVDLQELFARIRALLRR-
>A0A412FLA0
VLIVEDDPAISDLIAEVLTTGG-IQPIRAYSGSEALLVL-----DLILLDLMLPGISG----EAVMERV--PDIPVIIVS
ARGEIDDKVDLLRSGAADYITKPFDTRELLARIEVQL---
>A0A7X0VYT5
VIIIDDEPWAIKGIRNAFNQKG-FITGQFTSVYKAIEFM-----DLVFTDIRMPEISGLDLMRLTKERG---DSEFVIVS
GFSEFAYAQEALRYGALDYCLKPMDIETADPLIEKL----
>A0A4R6RA52
VLIVEDDPHVRLGCVQAMSLAN-LAVVGVGSAEEALPLL-----GAVVTDMRLPKADGLSLVRLCQQQD---HLPVVMIT
GHGDIDLAVESMRAGAYDFITKPFASERLVDVVRRALEKR
>H8YZS3
IMVVDDSASLRNVVCIALKGAG-YDVIEAGDGKEALSKL-----HLIVSDVNMPNMDGITMVREVKKLDAYKFTPIMMLT
TESQPEKKAEGRAAGAKAWLVKPFQPPVLLDAVSKLV---
>Q1K347
ILIIDDDNELCELLTDYLTTEG-LQVSCVHNGSDGARQA-----DLVILDVMLPGMNGFDVLRQVRQSS---EVPVVMLT
ARGEDIDRIVGLELGADDYLPKPFNPRELVARIRAIQRRT
>N1WXH2
ILLIEDDSALRENTAELLELSD-YTVHSAANGKIGIEVA-----DLIICDIMMPEVDGYGVLEAVSLEPTTTHIPFIFLS
AKTEHKEIRKGMDLGADDYLTKPFEEEDLLSAIESRLAKV
>T2KK17
CIIIDDEELARTLLETYVKKLF-LLKGSFENPLDALKLL-----DLIFLDIQMPDLKGTDFAKLIPA------TKVIFTT
AYS--EYAIQGFELNALDYLLKPITFERFLKAVNKLK---
>A0A542ZZZ9
ILVVDDDEALAEMIGIVLSNDG-FETYFCYDGGQANDMY-----DLVLLDLMLPGKDGIEILRELRKE---SDTPVVMLT
AKSETADVVRGLEAGADDYVPKPFKPAELVARVRAR----
>A0A2T1HWP7
ILIVEDEEALTLLLRYNLEAEG-YHVEAVARGDEADIRI-----DLVLLDWMLPGLSGIELCRRLRQRPETQRLPIIMLT
ARGEESERVRGLATGADDYVVKPFSVPELVARVRALLRRA
>A0A1M4M7T0
IFIIEDDNSIIKILEKIIRELG-TLLGYANDGINGLLEI-----DIVLVDLLMPGKDGISLVKEAKDMH---DIQFIMIS
QVSSKDMIGKAYQSGIEYFISKPINAIEVESVIHKVQDKL
>A0A2W1JW72
VLWVDDEIDLLKPHILFLENKG-YKVTTCQSGTEAIEEI-DQNFDIVLLDENMPGLTGLETLTEIKSKR--NSLPVIMIT
KSEEEYIMEEAIGSKIADYLIKPVNPNQILLSLKKNLDHS
>A0A1M4ZZN5
ILVVDDESRMRKLVRDFLVKQN-FDVLEAGDGEEALDIF---DIALIILDVMMPKMDGWEVCREIRKES---KVPIIMLT
ARGDERDELLGFELGVDEYISKPFSPKILVARAEAILRRT
>A0A1G6HKJ6
ALVVDDEPSIVRVVEGYLVKDG-FEVRTAADGQTALALA-----DVVVLDLGLPGMDGIEVCRRLRTFS---TCYVLMLT
ARADEVDMLIGLAVGADDYVIKPFSPRALVARIHTLL---
>L0DGX9
ILLIDDDVELCDLMQKFFARHG-MSVEVVHNSHRGLARA-----DLVLLDVMMPDLDGFELLGQVRSRS---QIPVIMLT
ARTAQADRIRGLNAGADDYLPKPFGPEELLARIRAVLRRM
>A0A2T0WNI8
ILIAEDEELDRFLLEHAFKAQM-NPLKFFENGRELLDYL-MHERFIILTDINMPRMCGFELLANLNAHPALRHIPAFVLS
SSHDESDVQKASDLGISGYISKENAGEDFLKGLQMI----
>A0A5K8A960
IVIADDDPDFVASIHELLTGNG-YRVFVATNGREAVERI-----DVLILDLRMPVLNGLETYLELKRAG--RVVPTIIST
AFMDEETIEKLRSLSVSGVLRKPFDPAELLKAVEHLAMRK
>A0A4R6QQS4
IVYVDDDEVLRLTVESLLRRVG-YRVTLCSSADQALAEV--AGIALLVTDYNMPGRNGLELAQMLSQLR---LLPVLLSS
GYFSDEMHAQALRLGVRGLLHKERLLEELVDKVREVLQ--
>K9DUJ6
VMVVDDNVDAAQVLAMYFGAAG-HEVAVEHDPFAALARA-----DACLLDIGLPGMDGHELARRLRAHPATSGALLVAVT
GYGQAQDREASRRAGFDHHLVKPVDMGELERIL-------
>A0A3B0C2L9
LLIVEDNTDVRAYIRKQLRDT--YEIEEAINGEDGFDLA-----DIIISDVMMPGMSGITLCEKLKQDEKTSHIPVILLT
ALASQASKLEGIETGADDYIVKPFDKEELRARVKNLVDQR
>A0A2T1DLB3
VLVVEDTPSEMELLSHYLRESG-YAVINAISAKEALNKA-----DVIVTDVVMPGMSGFELCRSLKKHPETEKVPIIICT
SKGQEIDRLWGMRQGADVYITKPFTREQLVRAVRSV----
>A0A1V4I9S4
FYIVDDDINIVKILENIIEDKG-EVVGYSTSGLECVDDI-----DIIIVDLLMPGKDGIEVVEDIKSMN---NTKIIMIS
QVSSKDLIEQAYSKGIEFFISKPINIVEVVKVIENVIDKI
>A0A098SDS0
ILWADDEIDLLKPQLMFLEKKG-YEVITVTNGYDALEEC-RNDIDVVFLDESMPGITGLETLSKIKAKR--QHLPVVMIT
KNEAENVMEEALGAQITDYLIKPVNPNQILLTL-------
>A0A0Q6M246
VLLVEDNRDLAASILEMLEESG-FEPDHASDGAQALRLV---PFDAVLLDVGLPRISGFDVCTRLRNDG-F-RSPILMLT
AQGAPDQVVEGLDRGADDYIVKPFESRVLVARVRAAIRRF
>A0A7V7TWG0
IMVVDDDRRIRGLLSRFLSERG-FRVSSAADAAEARTIL-----DLLVVDVMMPGESGLDLVRSFSAE---RDTPILMLT
ARSETENRIEGLEAGADDYLAKPFDPRELVLRINNILKR-
>A0A1G5IXF9.1
ILLVEDFPINQEVALGILESYG-FRADVAENGAQAVKAL-----DLVFMDLQMPEMDGFEATRVIRDPLSARDVPIVAMT
ANAMEGDREKCLKAGMNDHIPKPILPEAVYRALQTYL---
>F3KPT3
VLVIDDHPLFREGLFPLLRTLE-ANITGVGDVESALVMA--GAVRLILVDLQLPRMSGLAAIGLLRQLQ---DAPIAVVS
GSEQQSDARAALAAGAQGFVPKSMRPPDMLHALRQVL---
>A0A3P1CB86
VLLVEDEEKLRENIAELLQLYG-HVVEQATNGKEALYRL-----DLIICDVMMPQMDGFTFLHTIKQNLSFRHIPVILLT
AKVAREDRIAGLKQGAIDYLTKPFLKEELLLKVKNHVQLK
>A0A5C5Y1B5
VLIVDDNQAAADMLRIVVKTLG-HDVRVACNGQEGVEIA-----ETVLMDIGMPQLNGFEAARHIRQQPWGQQMTLVALT
GWGQEDDKRKTQEAGFDHHLVKPVELVDLRRIL-------
>A0A133XMG3
VLLAEDDPVNQEVASELLRHAG-LTVELAGNGEQAVEMA-----DLILMDMQMPVMDGLEASRRILALPGRSTVPILAMT
ANAFDEDRAACLAAGMVGHIAKPVSPDVLYQTLINW----
>K0NEM2.1
ILVVDDEKRIVENISFCLKREG-FQTVGGYDGDQAIRIF-----DLVLLDMNMPGKSGYDVMEHILGVD--EDVLIIIIS
GYASIESAVKALKLGAWDYLKKPFEYADLIKTVTNALAQK
>A0A327NWE8
CLIVDDEPIARGIIASFCAHIV-LIVGQCENAFEAKAIL-----DLLFLDIDMPELDGLSFLRTLDK------PQVIFTT
AYR--EFAVDAFDLAACDYLLKPIPLSRFMVAVDKAITTL
>U5ND92
VLVVDDDDFTAQMTAMVLDAAG-FAAVTAEGGIDALDVV---SIGVVVSDFEMPFLDGPGLYAELREQG-Y-QQPFVLLT
GKD--PAALSVLPPGISAVLTKDERSEDLPALVGELLR--
>A0A4R2S2L2
IMVVEDDPKIAQLLQDHLTRYE-FQVEIATQFNQITEEF-----HLVLMDLNLPSFDGFYWCRQIRQTS---KCPILFIS
AREGSMEQVMALENGADDYITKPFHYEIVLAKIRSALRRA
>A0A290XCF4
ILLVEDNRNISEPVGEFLEGRG-FEVDYAADGIDAVNLA-----DVIVLDLMLPRLGGLEVCRRLRTEHR-STTPILMLT
ARDSLEEKIEGLEAGADDYLTKPFDIKELEARVRALIRRE
>A0A1H7Y4Z8
IFCIDDDEQVLRAIVRDLKSQY-YKIISTTTVNEALDSL-----AMFISDQRMPVMEGVDFLEKAMQFY---EARRVLLT
AYSDTDAAIKAINSVLDYYLVKPWGPEKLYPVIDELLD--
>A0A1V9FU19
IFIVDDDIFCLTLYEQFLRNLG-YDMTSFNAGDECLQQI-----ALVIMDYNMEGMNGIEVLKKIKAFN--SGIMVYIIS
GQENKQVAQEALQYGALDYVVKSLSPERMAAIMNRV----
>A0A2S0VM92
VLLIDDNRKVRQEIRDYLSSQS-HQVVEADNGLSGLSKL-----DMVISDHIMPIMDGIKFCENALQKHLVSAKQLLVLS
TKIEPFLEKKLSKLNV-SLLSKPVRKELLQDKIDLLDS--
>A0A0F6SDP5
ILLVEDEPALRRSVEVALRESG-HEVRAAIHAADAFDRW-----DLLVTDVVMPGLSGPDLARAVRRRD---LCPVIFVT
GYAAEP-IDDALSEHA-ELLTKPFTMESLLIAVARRLETR
>A0A1G5PIV0.1
VLLAEDNRTNQLVVSRMLKDTP-ITLTVAGNGADAIARY-----DLILMDMMMPDIDGLEATEVIRKYETLKAIPIIALT
ANALDAHRDKCLAAGMDDFLTKPIKKADLLGA--------
>A0A1H9PY26
MLIVDDNKQITTVLESYAKTEG-YQCEIAKDGEEAIVLF-----DILLLDVMMPKKDGFQVCQEIRKQS---TVPIIMIT
AKSEDYDKIMGLDMGADDYIVKPFSPAEIMARVRAIL---
>A0A3D9KZ15
VLIADDHTLFRKGLSMMVQTFG-VSVENVENGQLALDVL-----DILLLDLEMPVLDGRETAKKVVSKF---DTHIIMIS
MHDSLALISDLIEIGVHSYLLKSAEPEEVQKAIVSVL---
>U2KYG7
IYIADDEKEIRELIQKFLEEAG-HKVEVFENGEVLLKRF-S---DLVILDVMMPGKDGFVICRELRELS---NVPIVLLT
AKDTDTDYIIGFTSGCDDYFAKPFSPIKLMMRINAILKRA
>A0A1N7K748
ILLIEDDDLLRRSLVEQMSMQDIGEIVEAPTGAAGLDAA---PFDLVLLDLGLPDLDGRDVCRSLRAQG--VRCPVIMLT
ASDSDRDTITGLEAGANDYVTKPFRLAVLMARVKAHIRQH
>A0A2T1DWV3.1
VLVVEDNTENRDVISRQLTKAG-WQVLEAENGRKALEVM-----GVILSDLMMPEMDGFEFIRELRQHPEWRSLPVIVLT
AKDLTAEERQWLSEQTQRVYSKGSSNRQLLDEIRSLMK--
>W0EA40
ILIVDDEEPIQELLKFNLEKEG-YTVLVAYDGPSALKTV-----DLVILDVMLPGMDGMEVCNQLRQNPKSRDIPVIMLT
AKVEEIDKVLGLELGADDYLTKPFSPRELLARIRARLRRI
>A0A231R4G5
ILIVDDEPYIVEGMVGLLEEAE-TEIRGAISSGEALEWM-----DIVLSDIHMPGMNGLELQKRILQQW---RCKVVFLT
GHNEFEYAKEALRYGASDYILKTDGDDAILDTIQRTMEAV
>A0A0Q7K7I3
VAVVDDHRFLAQSLAIALQDAG-YAV-LVDPHDDVVLRV-----RVVLLDLSLEGADGDDLLPELVAD----GHTVVVLT
AEADRARWGRCLLAGAVGVLAKSSPLEDVVAGVRAAA---
>A0A1Y2L2E3
CLVVDDSKVIRMVARRILEELG-FEVVEAEDGMEALEKC-----DAVLLDWNMPIKSGIDFLRDLRAAPGGDEPVVVFCT
TENDLEHIQEAITAGANEYIMKPFDSEIIQAKFE------
>A0A315Z4M4
ILLVDDREVDNYINTLICTGLV-EIIDSCKNGKDAIDYL---KPDIIFLDINMPIMNGWEFLEAYDQLDKQGGKVIIMLT
TSLNPDDIAAKQYTSLDEFRSKPMTKEMFIDIIEKYES--
>B1C2N0
ILIIEDNNDINEMIYNYLNKNG-FKCYQAYSGTEGLLYC-----DLIILDLMLPGMDGKSVLVKIREK---SDIPVIVLT
AKDSLNSKVEILEIGAYDYLCKPFELEELLARIHVQL---
>A0A1N7MJ99
VLLVEDSDDIRQSVREMLRSFG-HAVIEATSAEEALSLA---GLRLILSDINLKGATGVDLAEHLTNDE--VDVPVMLMT
SLPATDPRRRRAE-HRFPVLAKPFDAVTLSA---------
>A0A7C8HGS9
ILVVDDEKNIADIIKFNLKKEG-YEVLTAYDGEQALDII-----DLILLDIMMPKIDGFQVCRKVREK---KDTPIVMLT
ARAEEVDKVLGLELGADDYVTKPFSVRELMARVKANLRRV
>A0A1S9CTZ9
IYTAEDDKNIGNLLVTHLQNNG-YTVKGFSNGQELLDEF-----DLIITDIMMPVMGGYELCKQIRTIS---MVPIIMIS
ANNDEIDRVLGLELGADDYIGKPISFRELCIKVKNLLMR-
>A0A1H0LHK8
VLLVDDDPDFVEAVRVIVEVGG-YDVRVAYDGKEGLEAV-----DLIVLDVMMPVMNGHEACAELKKNPETANIPIILLT
AVAERVTHRDMLESEAEDYMPKPVEPKELLDLIKSW----
>A0A2K8U7X6
LLLVEDSPTDAELNERELRKAG-FVALRVDQERTLVAAL-GFQPDLILADYHLPGFDGLRALAICREHA--PTIPFIFVT
GAMGEELAVASIKAGATDYILKDR-LARLPAAVSRALEE-
>F5RBM6.1
VLLVDDSANARRFMRRVLESVGFVDIVEAEDGRSAVDLL-----DLVVTDYNMPEMDGRALVEYVRQQSWQASVPILMVT
SESDMGRLAAVEQAGVSGICDKPFEPAMLRGLLKGALQ--
>A0A2V1IMH2
LLVIDDNEDIRHMIRELLSDD--YVMIFAANGKDGLRLA-----DLIICDVMMPLMDGLECCRRIKEEVSTSHIPVLLLT
ACSMDEQRAQGYDSGADGYVAKPFNSSVLKSRCRNLIDNR
>A0A0N0V1J8
LLIIDDNQLNVETLTDYLETT--YQIHGALTGPDALALA-----DLILLDVLMPFMDGFEICRRLKSNPALRDIPIIFIT
GKGDETDIAEGFKLGAVDYVTKPFHMSEIETRIEYHLTYQ
>A0A432WEK6
LLLVDDEPNVLRSLNRLLRRDG-YHVLTAETADEAFELL-----QVIISDQRMRHMNGTELLNHVKSMY---GIVRIVLS
GYMDLESVTAAINQGIYKFLTKPWDDKELREVVRKAVRL-
>A0A1Y3U136
VLVADDEQDMARALEAMLKSDG-YEVDTVYDGQAALDFG-----DCIVLDIMMPYRDGLDVVRTLRSES--VRTPILILT
AKSAQEDVVGGLNSGADDYLTKPFSMVELLARVRALCRRS
>A0A323US74.1
VLLVDDHPDALEALSNQMMAMK-LEVCCADSAYAALERI---PFDLLICDWRMPDTDGVELIRILQHDPDLPHPAIIMVS
AYGTEALRQACSDIEIAAILPKPASPSTLQEAIQTALGRW
>A0A1W1HFP5
VVLIDDEEEFSSTLAERLTLRG-YETQTAASGEAGLDLV-----DIAILDLLMPGMSGLDTLRQIKSLT---ELPVVLLT
GHGSTREGMEGMRLGAFDYLMKPLDINELTKKILSA----
>G6FMH2
ILVVEDNDDNLLLMSYALELFG-CRLICQTDSSTTVLVA-----DLILLDILLPAINGIDVVRSLKQEPLTHNINVVAVT
ALASLEDRERILEAGFDDYISKPYMIEDLEDIVSRHLGS-
>A0A3N2R969
ILITDDERDIRELIAEILHDEG-YSTRVAGTSDACMAEI-----AMLILDIWLKDMDGIDILSKVKREH---DIPIVIIS
GHGNIEIAVAAIKQGAYDFIEKPFKIDQLLVVIRRAMETS
>W8L8S9
ILVVDDSPTELHVIKTMLGKHG-YEVSTASSGEDGMAKA-----DLILMDVVMPGLNGFQATRQLSQDAATARIPVIVVT
TKDQETDRVWAMRQGARDYIVKPVKEKDLLERLKDI----
>A0A2C9D1Q9
IMVVDDDAAHRELMTEILKPLG-FAVLTARSGEECLAIG-----DLFLLDIAMPGMNGWALARALRRGGH-DRTKIIMMS
ANLGDGQLGETTEA--DDVLPKPFDLDTLLEKIRSHL---
>A0A4Y6PXB8
ILIVEDEIDIRETLMSFLELKG-YTVTTASNGREALKRL-----CLILLDLMMPTMDGWEFRTRQLADPDLADIPVLVLT
GAH--YTSEEAASLQALDVLSKPIDIGRMLDHVA------
>A0KM27
ILVVEDDNGLREALVDTLLLGG-YECREVDSGERALLAL-----DMVISDIQMGGMDGLTLLANIRQQY--PQVPVLLMT
AYANIDGAVRAMREGAIDYLAKPFSPEVLLNQVSRY----
>A0A5C5UV53
VLYVEDHDSDARIIQYLLEGCN-FSVEWVDTLAKAIAAI--L--DLIIADLGLPDGQGLSNVQRLHEAA--PTTTIVVLT
ADDDGADAIESIRYGAQEYLSKSLRRETLIRTIRHSLVRQ
>A0A327KXL6
VLVVDDDDDVRHVTAAMLEGLG-HRVVEAGSGGAALERL---DIDLALIDFAMPGMSGLDLAREARVRR--PALPILFIT
GYADSTV-LAGVRHE--HILRKPFLDAELDRRIRAVLA--
>A0A1W1ZG18
AMVVDDHPLFCDALSLTLRSLE-FDIATAGTLQEALDRI-AGAPGFILLDLNLPDVNGLDGLVRLRGAA---ASAIIVAS
SMADNRMISYALKAGANGFVPKHSQRSVFRRAFDAVR---
>A0A443IJG5
VLIVDDSIFMRKLIADFVSKDR-LVAGTAKNGREAIRLA-----DVITMDVEMPEMDGLTALRHIMQRF----TPVLMVS
SLTEKYETIKALQLGAVDFVQKPRVKEELIAKIKA-----
>A0A545TFK1
VLILDDEQRSVESLARILDED--FDVHCATSIDAAREIL-----QIILCDQRMPEMSGVEFLAEVREQW---AVIRMIIS
GYTDSADIIDAINTAIYHFISKPWQPADLVLKLQNAAQLF
>A0A0P9D2K8
ILVLDDRPDNRAFLSTLLGYLG-HALLEAADAEQGLALA-----DLVIADVLMPDVDGFEFVRRLRAEPQIAHTRVIFYT
AAYMEAELRTLAQAGVAHVLTKPAEPQQVLDVVQQVL---
>A0A1M6CMI3
ILVVEDQAELRKFICNSIGDE--FELIEASNGTEGVRLA-----NLIISDVMMPKTDGFELCQHLKNTDATSHIPIILLT
GMTDQSDKIKGIEMGADAYLEKPFSVEELRLRIRNVFKLL
>A0A419SNW1
ILIVDDDPVNLQVIKQVLE-AD-YEVVTAQSGQSALAWI-----DLVISDVMMPNMSGYELTQIIRRQW-TFELPILLLT
ARNQTEDINAGFQSGANDYVAKPLDALELRARVNALTELK
>A0A4R7AUG9
LLLVDDEPFNLELMSELLEDAG-YQVQTAESGAEAWRLL-----SSVLLDKMMPGMDGFEVLRRIKANAQLAFLPVIMQT
AVGAAASVQEGLSQGAFYYLTKPFSREMLQAVVAAAVSHW
>A0A1U7CKV4
VLIIDDNEDLALSLSCLLECYG-CRVDVAFDGPEGVRLA-----DIVFVDIGLPTMSGYEVALAIREKN--GEPPILAQT
AYSQPEDVRRSFEAGFDGHLIKPVQPAEIVRHVVE-----
>A0A4R3I3D9
VLVVDDDLRLRDLLRRYLTEQG-FQVVTAENAQAMNKLW-----DMLILDLMLPGEDGLSICRRLRGAG--DQTPIIMLT
AKDEDVDRIIGLEMGADDYLPKPFNPRELVARINAVLRR-
>A0A346XXP0
VLLVEDSPSDVALTEVVFGQAK-IQLDVANDGIEALEYL-AAMPDLILLDLNMPRMGGHEVLERLKAHDHWRRIPVIVLT
TSKAEADILGVYDRHANSYIAKPVDLPEFIDVVSRI----
>A0A1M4N4S4
ALVVDDHPLFCDALTLTLRSIN-FEIHTAGTLENALEAV-APKIEMIILDLNLPDVNGLDGLIRLRNAT---KAAIVIAS
SMSDNRMISRALQAGANGFVPKQAQRAVFQMAYDAV----
>A0A126UXP7
IIAVDDSDIAQEFIRINLAELGFNDVVGFMSPREALSSF-A---DLILLDIMMPEMDGIELCARIRVIDAWRDIPIIMLT
SRMDIESLSRAFMAGANDYVTKPFNRIELQARMRSCLRLK
>A0A011PUA8.1
VLVAEDNPVNQQVAAAMLESLG-LHCSLADNGRRAIERL-----DLVLMDCQMPDMDGFEATAEIRSRQGGGDLPIIALT
ANAVDGDRERCLAAGMDDYLSKPFSRERLA----------
>A0A3N7HRJ8.1
ALVVDDNPQARELLSAMIQSLG-LQPDTADDGEQALRRI-----DIVMLDWKMPRMDGIDCAKRIAEEARGRSPTVLMLT
AFSRDEVLRRIEEQGIAALLTKPVTPSSLFDACCKAL---
>A0A4V5NPT6
ILLVDDDPDFVEAVKVIVESGG-YEVRVASDGKEGLEAV-----DLIILDVMMPVMDGHRACAALKGDKKTADIPIILLT
AVADRVTHRDMLESEAEDYMPKPVEPKELLELIKS-----
>A0A7S7NYR6
--LVDDEPLARKNLRLLLECDE-IVAGESASGLEAMEDI-----DLVFLDVQMPEADGFDVIATLEN------PVIVFVT
AYD--QHAIRAFEVQAVDYVLKPFDDERFAKALENAKRQV
>A0A1I7JUV5
ILLLDDDDFMLALLEDMLDDLG-FDVACATSARAALAMV-----DLLICDLSMPDMDGIEFLRLVAEGS-Y-GGTVVLLS
GMDAGVLKALAMAQGILGACRKPVAPAELGDLVNLA----
>A0A1G7T1E9
LIVVDDDPEIRELLADYLGRHG-FRTQVAADAEALEALL-----DLLIVDLMLPGDDGFTICRRVRRDS---EVPIIMLT
ASADETDRILGLELGADDYLGKPFNPRELLARIKAVLRRT
>A0A1L9BDX5
VTIVDDDRDTRELLSLALESED-FEVNAAANGLRLIASL-----DVILMDVNMSWIDGFELCKAVKKNEQFRDIPIIFIS
GRGEPEDKRRGAEAGAADYFVKPLDLEALIRRLRQL----
>A0A841EKU2
CIVLEDEEPAQNLIRNYLSRIS-ILLQVFDNAIEASNFL-----DLIITDISMPHLSGLDFIRMLSP------PHVIIMT
AHA--DYALESYDLDVIDYLKKPISFDRFKKSLEKVKRL-
>A0A840MVZ9
ICVVDDDEATRDALVWLFSTRE-LEAVAFESGEAFLADY-----GCIVLDVRMPGLSGLEVFEQLKEHS---QPPVIFLT
GHGDVPMAVGALKGGAADFIQKPFNDNQLVDMIERCLSGD
>E5Y1S6
LLVVDDDADIRELLSAYLARYD-MTVETAADGAGLFEKL-----DLIILDIMLPGEDGLSLCRRLRGTS---AIPVIFLT
SLDSSTDRVVGLELGADDYVVKPFDPRELLARIRTVLRRA
>B8F8Y5
ILVIDDERQVREMLTQTLEREG-YLVETAENGEVAMELL-A---DLVIADMVMPKKEGIITITEIRRDF--PELKIIAIS
GGGQQEYLSIAARCGALKTFKKPIPKNDLLTAIQELL---
>A0A517NHT3
VLIAEDDPVFRRVLTFTIARTG-LAVEAVCDGAAAFDRL-----DFLITDHQMPICSGLELLQRIVDDKS-GKIPTVLCT
AKGLELDT-QGLKKKFDEVMHKPFSPRRLSDLITSAVEAI
>A0A318E7L7
ILVIDDEPQIRRLLRITLAAEG-FEVVEADGVAEGVRLC-----ALVLLDLGLGDGDGHEALVAIRGWS---TVPVIVLT
VRDDEAQKIRLLEDGADDYVTKPFSVGELLARIKVALRKQ
>A0A7G5C295
IVVAEDEDLIRNNLVKKIESMD-LVVYAAEDGKSALNYI-----DLIVTDIRMPVMDGLELIKSLQSHY---HIRKIITT
GYADFEYARQAVRYEASEYLLKPIKTGELQKAIVRVQTSI
>A0A1H4G994
ILVVDDEWNMRNLIKIYLSKEK-FHVDEARDGNEAVSMV-----DLLILDIMMPGMDGWEVCSELRKIS---QIPILMLT
ARNEINDRVHGLNLGADDYLIKPFAPEELVARVKALLRRH
>B1FV65
VLVAEDNPLIQSLIAEQLATLG-CVPTIAPDGEQALATF-----DAVLTDIHMPAMDGYRLLAALRERD--QQVPVLAFS
AVAENQEAHSWRERGFSGHVSKPASLSELEAAL-------
>D6SLE1
LLFVEDDQDLLETTPRSLQAMG-YSVFSASSAQKALEIL---PLDLVITDFDMPGLNGIELAKKIQAEH---DLPVMLIT
GRI---QALEGIEQPDNRLLSKPFNQADLSQAVSTAI---
>B6GAQ0
IFVVEDDAPIRNEVIEVLERQG-YEASYCLTFDHVVEDI-----DLVLLDLTLPGTDGQLICRELRQQS---DIPVIVLT
SRVTEVDEVMSMTMGADDFVSKPYSARVLVARVQALLRRT
>A0A1W6LI91
ILVVDDDRLVLATLTHGLSQAG-YEILDADNGDDAILLA-----DLALLDIRMEGMSGFDVAEYLRDYC---QMPFMFLS
AFADEATVNQVKALGAVAYLVKPLDVREIVPVVEAAFTKI
>A0A177QC49
ILLAEDNPINMMLIRELLRRRG-HSVVEVTTGNAAVQAM-----DLLLTDIHMPGMDGIEAARAIRTGEA-RRTPIVALT
ADALDEGKKACQQAGMDGFLTKPVNPAELEEMFL------
>A0A7R7EH09
ILLVEDDVEISNMLKDYLITEG-YEIVAAYDGKEALDAF-----DLVLLDIMIPKINGMELMKKIRLQS---IVPIIIMS
AKDTDSDKSLGLGLGADDYITKPFSVTEVLARIKANIRRT
>A0A6M1T7I4
ILWADDEIDQLKPHIIFLENKD-FEVTPVTNGDDAITLI-ERPFDIIFLDEQMPGMDGLATLNRIKTLQ--PALPVVMIT
KSEEESIMEEAIGGKISDYLIKPVNPNQILLTVKRILERR
>A0A3D9I6G6.1
ILLVDDDVRNVFALSSVLEHKN-MKVVYAENGLEALSKL---DIDLILMDIMMPEMDGYEAMKRIRENSAWNKIPIIALT
AKAMKDDRNKCIEAGASDYITKPVNTDQLLSLMRVWL---
>B9M662
ILVVDDEENILRAIVRLLMEEN-INVLTAGSGSEGLSVL-----ALILSDQRMPGMTGAEFLQQAKSLA---EAIRMVLT
GYADINATMDAINKGASCYITKPWDDGMLVQTLTEGVQRY
>A0A0Q6M836.1
VLIVDDNADMRSYIAGVLGA-R-WNVEAAADGLQALAAI-----DVVVTDIMMPELDGFGLLERIRAHDALRTLPVILLS
AHAGEEARLQGLARGADDYIVKPFSSRELAARVEVLLVRE
>A0A7X0RSD4.1
ILLVDDHPENLVAIEAVLAGEP-YRLVRAYSGMEALRSL-----AVIVMDVQMPGMDGFETASIIRTREKSKYIPIIFLS
ASHYKVEFFAGYSAGAIDYMTKPFTPQIFKAKIQGYVGMY
>A0A1I4PUH3
ILVVEDNLANMKLAALLLRNAG-HQVLAAADAESGLAAA-----GLILMDLQLPGMDGLAATALLKADPATAAIPVIALT
ALAMKDDRARSLAAGCDGYIAKPLRYRELYALIDALL---
>A0A1Y6D3K1
LLVVDDTPDNLSLMGGILEAH--YKVKVANRGDRALRIA----PELILLDIMMPEIDGYEVCRQLKADPATADIPVIFLT
AKDGAEDEAHGLELGAVDYIAKPISPPIVLARVKTHLALK
>A0A1H7XQM0
VLVIDDEPDMRELISISLPSTE-FEVVMAEGGRAAVALL-----DVAITDLKSQDAHGMETVSVLRQMD---DMEVIVAT
GFVSAETARACMRYGAYDYIRKPYDIEELRHVLLRAVEKR
>A0A4Q2K911
ILVIEDDKAIQNLLKIALKQEN-HTVAAVRTAREGIDYV-----DLIVLDLGLPDMDGINVVETVRGFS--ENLPIIVVS
ARDDENEKIKCLDAGINDYVQKPFSTAELMARIRAALRHS
>A0A1C4CSJ1
ILLIEDEPKVAAFIKRGLEEQQ-HQVEVVYDGLAGEKIV-----DLLILDVMLPGLNGLELCKRIRGQN--IQTPILMLT
ALSATNDVVDGLYAGADDYLSKPFHFSELLARIQALTRRR
>A0A2T0LQ21
ILLIEDAPALAEIVRFALEREG-HTVTVAPDGITGLAHA-----DAVLLDLVLPGLPGIEVLRRMRAAG--VWTPVLVSS
ARDGASDEEDVLALGADGFLPKPFSWPVLLGRLRAL----
>A0A7W6J7L6.2
ILIVEDDVRNVYALSSIFETHG-AEVTIARNGLEGVQTL-Q-GFDLVLMDVMMPEMDGLTATREIRNRLGMDHLPIIMLT
AKAMPQDQEQCLAAGADDYLPKPLDVEKLLSLVRVWM---
>U3G953
VLCIDDSALIRSILKEIINSQD-MVVGVAPDPIIARDLI-----DVLTLDVEMPKMDGLDFLEKLMRLR----TPVVMIS
SLTEREATLRALELGAVDFVAKPEYADQIADKIRA-----
>A0A1C6MM29
IHIVDDDEAFRDSLLWLLESHD-YRVHCHDSAEGFLAGF---GVGCLILDIRMPGMSGLELYEELQARG--NSWPVIFIT
GHGDVPMAVQAVKRGAHDFLEKPFNQEALLTAVQSALAAA
>A0A1M7B477
VLVIEDELNLARFIELELKHEG-YAVTLSADGEDGLEKA-----DCILLDLMLPALNGLEVCRRIRKA---KNTPIIMIT
AKGETYDKVVGLDYGADDYIVKPFEIEELLARIRVMLRRN
>A0A5B1CKE3.1
ILLVEDGLVNQRVAMGFLQKWG-HDVTLAVNGREAVDHA-----DLILMDIQMPELNGYEATEAIREFEKDTHRFIVAMT
AEAMKGDREKCIESGMDDYVSKPFKPEDLQRVIE------
>N6YXL7
IHVVDDDEALRDSMTWMLEGNG-YRVLTYESAEAFLRVC-----GCVVLDVRMPGMSGLEMFEELGRRR---TLPVVFIT
GHGDVPMAVSALKKGAVDFIEKPFSERDMLRLIEQCLMLE
>A0A0Q8REF2.1
FLLVEDNLLNQAVARGILELAG-ATLDVVGDGQQAVDIL-----DIVLMDMQMPVLDGFSATRMIRDELKL-DMPVIAMT
AGVLASERHRCTEAGITDFIAKPVVIEEMMAVIERNLRRS
>A0A5P9F2X1
ILLIEDNQSLAEGMVTALQRGG-YAVDHAARGSEGIALT-----DVIILDLGLPDLDGVEVLKRLRAKS-I-RSPVLILT
ARDDLPSKVQGLDAGADDYLTKPFAVDELLARLRALERR-
>A0A4Z0Y347
ILVAEDEQAIREFVVINLKRAG-YNTLEAANGEEALELY--GNIDVAVLDIMMPGYDGLAVCKEFRQKS--GSIGIILLT
ARTQEMDKVSGLMMGADDYVTKPFSPSELVARVDAVYRRV
>C6VWQ4
LLIVDDDLAIRTSLVLLLKKEG-FDVRGAGSPEETFEIL-----ELILLDLNFSGKEGMHLLQRIKRHN---AIPVILIT
GWGTIDLAVRGMKEGAADFVTKPWQNDYLIQSIRTTLNL-
>B9M6A8
VLVVDDSEIVVAMASDALEEGG-FTVITAPNAKAADKYI-----DLIILDVMLPILDGDKKAKMLKDNPQTKSIPILLLS
SKPADELARLVTDSGADGFIRKPFIARNMVDKVREML---
>Q21G03.1
VLVVDDNATSRAVITKYLEYLE-VHVVAVENGKQALTRL-----DAVIIDRQMPGMTGDTLAQQIRMQQNDERVPIIMLS
NMKAEGASNLITELRLAAYITKPLRANQLYTALG------
>A0A850PGN5
IALVDDDRNILTSVQMTLEAEG-FTVRTYTDGESALQGI----VDLAVLDVKMPRMDGMELLQRLRTRS---QLPVIFLS
SKDEEVDQLMGLRLGADDYITKPFSQRLLLERIRALLRRN
>A0A6B2H3B7
VLLIEDEPKVAAFIKKGLEEQA-FEVDQAYDGTFGVKLA-----DVIILDVILPHMSGLEVCREIRKQN---TVSILMLT
ALGTTDDKITGLDAGADDYLTKPFEFKELLARMRAL----
>B1XJY2
ILMVDDQPGYLELMAEVVEEYF-LHLQTAPNGEQAWQFL-ENYPSLIISDLNLPKISGVDLLHRIKQDPYLQAIPVIIFS
TSQAEQDILRCYQAQANCFITKPSNVDDFFTVVQQII---
>D3P8X8
ILIVDDEDYVRDSLKIILLAEN-YEVVDVDNGYRALELL--F--DFVITDIKMPEMDGITLLKKIKEKY---EIPVIVMT
GFPSIDNAIAALKEGAFDYVTKPFKVEDLINKLHKAYETK
>S2DGS7
IAIVDDEKHCIESLELDLQLED-HLVYKTNKSVEALEEL-----DILFLDVEMPHLNGFELLDQLET------DDVIFTT
AYS--EYALQAFKNKAYNFLLKPVDSEELEEILLDWERKQ
>A0A840S6L1
VLVAEDNLINQKVVARLLERLQ-ATVVLVDDGAQALREV-----DLVLMDCQMPELDGIEATRRIRALPAFVQPPIVALT
ANAFAEDRRACLAAGMDDFLSKPVSGERLAELLARL----
>A0A4P7XHV2
VLIVEDQTALAENLAEFLSEDH-YALDFASDGLTALHLL-----DVIVLDIMLPGISGYELCRRLRNDLH-SSVPVIFMT
ARGELSDKEQGFALGGDDYLVKPFALRELQLRIDALTRRG
>A0A5K8AIC0
LLIVDDEPDMLTLLKRSLQPDD-CQVDTAPSGEAALEMI-----DLVLADIKMPGISGLDLLEQVKAEY--EAITMVMMT
AYGHIEMAVEAMKRGAYDFITKPFDHDALVMRLEKAFERS
>A0A5C6V882.2
VLVVDDDMRNIFALSNALRSHG-LEVFKAESGPSGIRTL---EIDVVLMDIMMPDMDGYEAIGLIRSNPDFKNKPIIALT
AKAMSGDREKCLQAGASDYFAKPVDIDKLLKLLSIW----
>A0A317E5A5
ILLVEDDAEIRDLLSAFLRREG-FAVETAGDSRAMDVVL-----DAMVLDIMLPGEDGLSICRRIAPRG---DIPIIMLT
AKGDDIDRIVGLELGADDYLPKPFNPRELLARLRAVLRR-
>A0A0Q6MFG8
VLLVEDNLVNQQVALAFLALGE-LEVTIANNGLEAVEWV-----DLVLMDMQMPEMDGPQATRVIRQLPQGVDLPIIAMT
AAAMDEDRQECFAAGMNAHVSKPIDPQDLVQALLEW----
>M1WL61.1
VLVAEDDLVNQRYVVRLLQRMG-CQVQLAEDGLQAVDAL-----DIVLMDVEMPVMNGIEATRHIREPGTGPDIPIIALT
AHAMWGDEQRCIHAGMNDYVAKPVDIDTVAAIIEATL---
>A0A0B3S6Y7
VLVVDDSRAQLKMVETMVRRWG-YEVMTADSGHQALEIV-----DLILSDWMMPGMTGLEFCRHFRSLSQNGYGYFILLT
SKSEKGDIAKGLDAGADDFLTKPVNAHELRARIKAGERIV
>W1Q1G0
ILVADDDREIVELLNIYLHNEG-YDVIKAYNGHQALSYI-DHEIGLIILDIMMPKVDGMQVLDKLRAAN-Y-ETPVLMLS
AKSSDQDKIQGLTSGADDYVTKPFNPLEIIARVKSILRRQ
>V5E0G2
VWIVDDDKSIRWVVEKALQKDD-ISTRNFAAARDLLEAL-----DALITDIRMPGMDGLQLLDKIQRSY---ELPVIVMT
AHSDLESAVSAFHGGAFEYLPKPFDIKEIVELAHRAVQHG
>A0A4S4C8R2
ILAVDDDPVNLRVLTHALASEP-YTIGTAIHGNDAIAML-----DMMIIDVMMPGMSGYELTRRVRQRFSIAELPVLLLT
ARSQPEDIRSGFLAGANDYIIKPMNTLELKSRIRALTDL-
>A0A3D9L2Q5
ILIVEDHPDMQQYLQKILGAH--FKTTVVSGGVEALEVI-----DLIITDVMMPEMDGFDLIKQLKENEGLYQLPVVVLT
AKGSKEDKLKFLQLGVDDYLTKPFHPEELCTRVYNLFENQ
>A0A1H7K214
SILIDDEEDAIQSLQWKICYCY-IIVETISNPLEAIKII-----DCVFIDIKMPNINGFDILEALHQ------NFVVITS
AFE--NYALKAIQFSVFDYLLKPIDKDDLMRVYKKLCQ--
>A0A2T1E9H2
VLVVDDSITLRQTLALTFEKAG-YRVLQARDGREAIEQLKNSTINLVVCDVEMPNMNGFEFLSQRRQDPVLSKPPVVMLT
SRSSDKHRMLAKQLGAKEYFTKPYIEQEFLTAISNII---
>A0A011SGZ2
VLLVEDDISLATMLSESLKSNG-FNVIHYLSSQNVVDIA--L--VGIVVDLVLEDLTGWDLIHSIRQSSATQHIPIVISS
AIDKSLDKI--EEYSVHDYLVKPYSPKKLSDI--------
>B8II99
ILVAEDNEINQEIIRIVLSRRG-HDVVLVSDGAQAIEAV-----DIVLMDVQMPVLDGISATAAVRTWER-RPTPIVALT
ANAMDADVERCRAGGMDAHVGKPINWTELFGVVERLCSA-
>A0A074LWA6
VLVVEDDRAIRHAVVQVLQDES-YETDEAEAGDEGLLLA-----DLLILDIMMPGLDGLSLIKELRKQG-I-KTPALFLT
AKDSVDARVRGLDAGADDYLVKPFAVEELLARIRALLRR-
>A0A1I5Z7N5
IMIAEDFSLLLEDLSELINAQD-MVVATASTGKEMIDLA-----DIILMDIEMENTAGIIATEYIRDWD---SEKIIYLT
AHETDEFILTAMGTGAIDYMVKGIPDEELLNHIRSAY---
>A0A4R6DQU0
LLVVDDEAELRALLARYLGSRG-YRVREAADTAAMDRLL-----DVLVLDLMLPGEDGLAACRRLRANG--DAIPILMLT
ARGDPVDRIIGLETGADDYLPKPFEPRELLARIQSLIRRQ
>F3B1M9
ILIVDDDENIAELISLYLMKEC-YETKIVGDGESALADF-----HLILLDLMLPGIDGYQVCREIRAKS---GTPIIMLS
AKGEVFDKVLGLELGADDYMIKPFDSKELIARVKAVIRRY
>A0A3N7HIR0
VLVADDVALNRTLLHSVLTPLG-FEVHDATDGEQALRQA-----DLIVIDSVMPVLDGVEAIRQIRAAPDLARTPIISIS
ASAMASDRERCLQAGADMFVPKPIDIPQLLDAIERTL---
>A0A1G5IW42
VLLVDDEPRYLETTSRLLARKG-CSVATATSGVEALSLL-----HVVVLDVKMPGMDGHETFRAIRKSH---LVEVILLT
GHGTVDSAVEGLKAGAFDYLVKPADIDLLWGKISEAWDSY
>E1IHN4
IVVADDEPVARELIASYLARDG-HQIHTATNGLECLHLA-----DLILLDVMMPTMDGLEACQHIRSDPLLAEVPVLIIS
TLDDRTSRLNGINAGADDFLTKPIDSLELRVRVQSITRLN
>A0A143PK67
VLVVEDDASIRELLQLHLGLAG-FAVEDLGDGRQALDVA-----DLLVLDVMLPGLDGISLCRAVRTAGPNTNTPILMLT
ARDSEADIVVGLDSGADDYLTKPFGVRELQARIGAVMRR-
>A0A3T1D5X7
ILIVDDEPRTRLGIQKTLVAWG-HRIESAASGVEALEWL-----HIIITDVRMPEIDGLQMLEMLAMRG---LPVVIVIS
GYAEFEYAKKSLQLGAFEYLLKPLDKSILIDAVQKALKLD
>A0A7W0CA74
VLLVDDEQQFVEQLSERLKIRD-YDVSVCFSGEEAVENI-----DVVILDVAMPGMDGNEVLKRIKQHR---LTEVIMLT
GHATVESAIDGMKQGAFDYLMKPCDTEELVKKIHNAYQRK
>A0A1I4Q5R4
IAALDDEQSQLDLIKHAMQGIE-HECHAYSEGKALLRDL-----DLLILDWTLPDISGPAVVKWVREELA-SRMPILFVT
NRSAEADLVAGLSAGADDFMVKPIRVAELEARVRALLRRA
>A0A0J1G4G4
VVVAEDETIILRDVVREIEGMG-FVVGTAANGVDALRLV-----DVLVTDIKMPMMTGIQLIEEVRKEN---NIKIVLLS
GFNDFSYAQQAIHQGVEEYLLKPLESEQLEEVLVRIKKSL
>A0A6I2GNP3
ALVVEDAPSIRKLMRVYLEELN-FEVAEASDGQEAIRLL-----ALVCLDLMLPRFSGYQVCQFIRQHPEFREVPIMVVS
ARTLPLDRAHAEEAGASAYLTKPFTRAHFAEQVRAL----
>A0A7W7F5Z3
LLVVEDDPDVGDDLVRALGDAG-FLVDLAVTGDDAWFRG-----AAVILDLGLPRLDGLSVLRRWRSAG--RNFPVLILT
ARSEWTEKVEGIDAGADDYLAKPFAMGELVARMRALLRRA
>A0A7V7GUA3
ILIIEDDLTLSAQLCSLLKTQG-YLTQTSHEGEAGLQMA-----DLVLLDVKLPDLNGFALLRRLREH---RQLPVIMLT
ACGAEEERIRGLRHGADDYLSKPFNLLELQLRIDAVLRRT
>A0A3D8MA84
ILAVDDMDMNLKLLHTWLDNSP-VRVTSSMSGQDAVNRC-----DLILMDVQMPGMDGLQASRLIRQTPLNMGTPIIAVT
AHAFKEEQERLLASGMDDYLPKPIDVGNLLELIRRW----
>A0A3N7EPH9
LLLVEDDKMIGEQLLDLLRAEG-YAVDWVRDGELADTAL-----DLLILDLGLPKRDGMQVLRGLRARK---PLPVLITT
ARDALEQRIAGLDAGADDYVLKPFELDELLARVRALLRRA
>A0A1S8D3G7
VLVVDDDPTVRMLVMEVLEEQG-YAAIEAGDGASGLRVL--ARVDLVVTDVGLPGMNGRQMADAARVG---PGLKVLFIT
GYAENAVVGDGHLEPGMHVMTKPFAMEALASRIRELIA--
>A0A398BG15
VCVVDDNRELVALLEEYISAQD-MEMAVAHNGQECLNML-----DILILDIIMPHLDGLGVLEKLREQRG-TMPHVIMLT
AFGQEDVTKKAVDLGAAYFILKPFDLESLVNHIRQV----
>A0A6I2H2I0
VLLVDDIPANLLALEAVLEPLG-QRLVRAQSGREALAAL-----ACVLLDVQMPGLDGFETAKLIRARERTRHLPLLFIT
AFSSEQAVREGYARGAADYIVKPYDPDILRTKVAVFVDLY
>A0A0P7AT20
VLVAEDNKVNILMLKKFLSKWQ-IEADIVENGKLAVEKC-----DIVLMDILMPVMNGFEATKAIRAFD--KEVAIVALS
ASAAAHLAEEYKEGGFDAHLGKPFNPNSLYELMKGLYE--
>A0A853IEW1
LLIVDDFESFRLSLKRMMVDIGISSIDMVQNGKLAIASCSQQPYDIIICDFNLGEKNGQQVLEELRHKLLKPNSIFIMVT
AETTKEMVMGALECQPDAYLSKPINQAVLKKRLENLVKQS
>A0A372BWG3
VLVVDDSRTIVAALGHMLNQNG-YETRDAGDAETALKLA-----DLIFLDIVLPGMSGFTALRKLRRHPATESVPVIMIS
GNPQAVEEFYLKKIGADGFMKKPFGRYEVFSRIERLV---
>Q2SIJ1
LLIVEDDPGLQSQMRWCFEDT---EVFVADDRESALSHL-----QVVTLDLGLPPDEGFALLQEILTLA---MTKIIVVT
GREERENAVKAIGMGASDFYQKPLDADILSFVVNRAFRLY
>A0A1M6QYG1
ILIVEDDEVIASSMEKYLTKWG-YEIYCVNDFANVVKEV-----ELILLDIMLPFYNGFYWCSEIRK----SKVPIIFIS
SANQNMDIVMAMDMGGDDFIAKPFDLSVLRAKVSALIRRS
>A7IKS5
VHVVDDDDSLRTAVVRLLTAAG-LEVRAYASAGDFLLHP-----GCLLLDLRMPGPSGLELQRALKNLG---TLPVIFFT
AHADVACSVEAMKAGAVDFLMKPVEPQVLLDAVHRGLERD
>A0A494Y6B9
ILIVEDEASIAELQRDYLEING-YRADIAENGEIGLEKG-----DLILLDLMLPKMSGFEVCRLIREK---KDIPILMVT
AKREDIDMIRGLGLGADDYIMKPFKPAELVARVKAHLARY
>A0A4Q1SUF7
ILLAEDDVRLGELIAHLLKKKG-YNVEWLMKGDEVYHYA-----DVLILDWMMPGEEGVSICQRLRKQG--YSGAIIILT
AKDALQDRIIGLDAGADDYLVKPFEIDELLARIRALSRRN
>Q2LW86
ILIVDDLPQERWMLGALLKSYD-YELSYATNGHEALELA-----DLILLDVMMPGMDGFEVCRRIRKTPLIAEVPIMMVT
ALNEAEVRRKGVEIGADDFISKPFDRAELQARVRNITRLN
>A0A135HQF3
VLVVDDSPDTLGMLTDALDLEG-MKVFLADSGRAALNLA-----DIILMDAKMPGLDGFETCRILKTEMGMADTPVIFMT
GFGDSEHVVNAFASGGVDFVVKPVPLVELLARMRAHLANA
>A0A2R4CE37
VLLVEDDDDARNMLAAILTGAG-AIVETASDAESGLVLW-----DMIVSDIGMPGMDGHAFIAEVRRRESAPAAPAVALT
AYARVQDRMRALTSGFQMHVAKPVEPAELLTVLSTLR---
>A0A223V7K1
IGIIDDDPITVFGIKKMLVVEC-ETIEAYQNGKIAFDSI---IPEIIFLDINMPIMDGWQFLEEFLKLPIKQRVRINIVT
SSIDLFDKNGEYFKDKTTFNNKPIKRHVIAEIT-------
>A0A0V7ZZ03
ILIVDDNPNNLQLLFQYLKKVG-YKILIAQSGNKAIETA-----DLILLDVMMSNLDGFATCRYLKSNPSTKDIPVIFMT
ALKETENKVQGFKLGAVDYITKPIKEEELLARIETHLSLQ
>D7DX46
ILIIDDDGNHRSILNCLLENIG-CQILEASDGKQGLQMV-----DVILLDLAMPNMDGLELMVHLQENPQTSSIPIIVST
ASVFEENRQQSLQAGATAFLPKPLQIDELFNVLQSLL---
>A0A1Y0I8C8
VLIVEDNPVNQLLLKTIVIKLG-YPVETANNGGEAIEMC-----CCILMDCQMPIIDGFEATRTIRAHSG-NRTPIIAVT
ANAMSGDRERCLASGMSDYLKKPVSKSQLKRCIEANL---
>Q2SEB2
FLLVDDFDNFIFSLKQMLRRLGAEDIDSARNGEDAVQLFLRKHYDVVFCDYNMGEKNGQQVLEELRFKLLKNTDIFLLVS
AEAAKDMVFGALECQPDGYITKPITQSILQNRLDKLMEQK
>A0A250IJ82
VLIADDELVARKRLARLVAALG-IVCGEASDGAAVLDMV-----DVVLLDIHMPGLSGLDALALLPPS----GPHVIFVT
AHA--DHAVEAFEHGAVDYVLKPVEASRLQKALERVRARL
>A0A7K3NNY5
ILVVEDERIVALDISARLKKLG-YAAGLATSGEAALDIC-----SLVLMDIFLSGMDGIEAARRIRELH---DIPVVYIT
SHDDQLTLRRAAKTAPYGYVIKPVDERWLQSAIEVALYKH
>A0A1E5SY76
ILIVEDEPAMRLGLKDNLEFES-YEVEVAIDGQEGLEKA-----DLIILDVMMPKMSGFDVCKAIRKQGV--LTPIIFLT
AKSEEIDKVLGLELGADDYLTKPFSLRELIARVKAILRR-
>A0A7H4GRF7
VLVVEDDRALGELLLEELEAEG-YRVRHVETAEAAMECI-----DLVVTDLQLPGADGLALLEAVRERH---APATLMIS
AYGTVDRAVAALKAGADNFLTKPLDMDHFILSVERVLANR
>A0A0A2GT93
ILVVEDNKINQLVTQKLITSLG-HSCTIAANGEEAIDEY-----DLILMDLNMPVMNGFEASEVISREN--KNVPIIALT
ALEISEVKERCDSVGLCTIINKPVDKNTIEKIINKTVLHK
>A0A2P6MDA8
LLITDDAAFMRMTLKKMVTDAG-YDIGEAENGQQAVELY-----DLVTMDITMPEMNGIEALEKIKAAN---DAKVVMCS
AMGQQNMVVDAIQKGAVDFIVKPFDEARIKESLEKAL---
>A0A4R2R0R0
VLVVDDDATMRDVLQRYLEAAG-HHVRLAADGAEALRMF-----DLIVLDVMMPGMDGLEVCRRLRLRS---MVPVIMLT
ALGQEENRIAGLALGADDYVTKPFSPRELALRVGSVLRRA
>A0A7U4M172
ILLLEDELMLQTAMVEYLTDSG-YEVDAHEDGKEALESS-----DLFIFDINTPSIDGLTLLDKLQTEK--IFVPTIFIS
AITEIEQISKAYELGCYDYLKKPFHLKELTLHIERLLKM-
>A0A431VKA7
VVFVDDERAVRLAGQQTLELAD-FSVIACDGAERALRHL-----GCLVTDLRMPQMDGLTLMARVQAID---ELPVILIT
GHGDVPMAVEAMRNGAYDFLEKPFPADRLTDTVRRAVEKR
>A0A2V2LHP7
ILLVEDEASVRAFASRALRLRG-YTVIEAENAEEALEQL--LEVDVFVTDVVMPGMDGPSWVREALKSR---GTRVVFVS
GYAEDALSDHQARIPNSVFLPKPFSLQDLTTTVQRQ----
>B4D3Z8
ILVVDDEPPIREALVRTLTANG-YHAYTAEDGSDALALY-S-EIAAVITDISMGQMDGVTLVRSLRKVD--PKVKVIVSS
GHLQKEHIVVLEGLGVKAFLDKPYTADKLLRALQGVLK--
>Q5P371
VLLVEDDSEVRRVIRLQLTALG-HSVIEAADGVEAWSLI--PEIAVLVTDTVMPAIGGRELVARSRAL---PRLPILMIT
GYASDNALA-GTAQLDVPVLRKPFDQNTLATSLAAIL---
>A0A5C0AZG9
LLVIEDDAGVADYLRQGLMESG-YAVDVARTGPDGHAMA-----EVILLDVMLPGMDGFEVLRRIREHD---NTAVLMLT
ARDRIDDRVKGLSAGADDYLVKPFAFSELQARVAALIRRG
>B8I8Q2
MLVVDDDEDIREMIGTYFTREG-YKVCFASDGKEGLELA-----AIILLDVMMPQMDGYTMLANLRLF---SDTPVILLT
AKGEQMSKVKGFTKGCDDYLVKPFDFAELSLRIQAILKRV
>A0A7X6IB66
ILLVEDDERIVSFVKRGLEAEH-YSVDVAHDGQEAIDMA-----RLIILDLVLPLKSGSEVCLRLREER--IETPILMLT
AKDTLEEKIEGLRIGADDYLTKPFAFEELLARMKALL---
>A0A4V1D8F4
VWIIDDDRSIRWVLDRALSQAQ-MNPRAFENGDDVMRHL-----DAIISDIRMPGIDGIELLSQIVERH---GLPVIIMT
AHSDLESAVSSYQTGAFEYLPKPFDVDDAVSLVKRAVAHS
>V4PJ82
LLIVEDNDASRRLVMELLRAAG-FNLSFARDAEEAIEHI-----DLLLLDWGLPGMSGIELVNHIRQAA-LPQLPIVMLT
ARQRVFDVTVASHAGINEFVVKPFSTSTLLKAISSAL---
>V6EZJ0.1
VLIVDDSPTYRQSLTEELRDEG-CEVTQVPGAREGLLAL-----DCVMVDMVMPEMDGVAFCKALGERNR-APLVVLMLS
AYENKENVARALEAGADDFIGKSTEMSVLRARLRALLRRK
>A0A4V6S1Z6
VLIVDDNRTNRLIVKKFIAPLG-AEIAEAESGEDALRHL-----DIVLMDIQMPGMDGVQTTRKFLADRAQVAPPIIGVT
ANAMPHQIEQYLASGMKEVLAKPVSKAALLRMLTRHL---
>A0A4Q1SD42
VLIVDDSALMRQILTQILSSDD-IVIGVASDPYVAREKI-----DVLTLDVEMPRMDGLTFLEKLMRGH----MPVVMIS
TLTEKDVTLRALSLGAIDYVAKPQQSEEIITRVKAA----
>H6RS05
VLVVEDERNLAAAVARGLHAEG-FSVDVAGDGVTGLDRA-----GAIVLDIMLPGRSGYDVLRELRARQ--VWTPVLMLT
AKDGEYDIADALDLGADDYLTKPFPFVVLVARLRALVR--
>A0A370AMD4
VLVVEDYPTNREIVQHHLQSAG-CEADLARNGLVSLSKI-----DLVLMDVHMPKMDGMEATRRIRRMDGYGEIPIIGMT
ANVLSSNQEECRIAGMNDVLTKPLRKKELLEAMTFW----
>A0A545UA43
ILLVDDSRTVQMQYRKILEASG-YLVDVADDAEQGFIKA-----DLAIIDFFMPGDNGAQLCQKLQSREETYELVCAILT
AQYKQQVVDECLKSGARECMFKNESSDLFLTRVSALIRSV
>A0A081BNQ5
ILIVEDDMIVAKSLQTALKNAG-YRCGIVHTAEAAIQHV-----DLVLMDILLRGESGIEAADTIYK----FHLPVIYIS
ANSNQEIVDRAKTTDSFGFILKPFHAREIQIAIEMALYKS
>A0A1G7ZGT9
VLAVDDTADNLALIAGLLK-AD-YRVKIANSGEKALKII--P--DLILLDIVMPGMSGHDVCKTLKADPATRDIPVIFLT
AMSAAEDERHGLDLGAIDYITKPISPPILEARVKTHLHIK
>A0A1Y0N9T3
ILVIDDAATVRMYHRNILESAG-YEVQEAINGIEALEKA-----DLYLVDVNMPKLDGYGFLRELRRQD-MPQVPAIMVS
TESGSADRRRAYAAGANLYLVKPTRPDQLVAHVA------
>D1B4H8
VLIVDDNDNNRLTLNLLLEEVG-IEVYEAEDGQIAVEMC-----DLIFMDIMMPNLDGFEATKFIKQLH--KKSMVIAIS
ALDDETSKNKMLSLGAEDYLTKPLHAEHFLQRIRQYLRII
>A0A2S5SRV7
ILLVEDEPELARWLAKTLARAG-IVVDWADDGALADRRL-----DAVVLDLGLPGLDGHGVIARMRERD---RTPVLVLT
ARDSLTERVGTLHEGADDFLPKPFMVEELEARLLALVRRA
>A0A7X0VFS8
VIIVDDEAVVRDGLKNTIREEG-FLIGDCANGREAWEAI-----DLVISDISMPYMDGLELAGLVSTQY---YIKLIILT
GYDQFEYAQQAIRLKVSDFILKPITAREIRELLDKVRLEM
>D3RNR0
ILLVDDSKSARYALRLQLQKQG-AEVEMAESAEAAFETL-----DAILMDHMMPGLNGFEALEVIRDDPRTAAIPVIMCT
SHEEPEFVATAQKKGVFGILPKSAAPELLPEMMARLQ---
>A0A327QCT7
ILLVEDEPAVVSVIVRGLSESG-GEVSVAPDGLIGLEMA-----NIIILDVMLPGMNGIDVCRHLRAEK--NSTPILMLT
ALSTVENVVIGLDSGADDYMVKPFKLQELEARIRSLIRRQ
>A0A368NFV5
VLIIDDHPEIVAMVADVLAN-Q-YHCITETDSPTAVQIA-----DLIITDLMMPSLDGFEVSRLIRDNPATSHIPLMLLT
AKGDDESRLKAWQSDIDAYLSKPFNPDELQLRCAGLIKVR
>A0A0B4R9Y2
VLLAEDDERLGELVVHLLKKKG-ASVDWVTEGEDAIAYA-----DVVILDWMMPNGDGVSVCRHLRAAG-Y-SGAVLMLT
AKGAVPDRVEGLDAGADDYIVKPFEIEELWARLNAL----
>A0A0S4L6R7.1
VLLVEDSPDNQLLVRAYLTPTD-YFLDVAEHGAIALDKF-----DVILMDVQMPVMDGYAATKAIRSWERLPPTPIIALT
ALALKEEGARIFDAGCNAHLTKPVKKSTLLEVLRAY----
>A0A0Q6RKB3
VLIVDDDPTIRLITSRTLESYG-YRTRTAENGRVAIDLL-GARVDLVLTDMMMPVMDGAATTAYLEEHH--PRIPVIAAS
GLTSAGGAARSAGMGVAAFLPKPYTTSLLLTTLRDVLDDA
>N9VFB9
ILLVEDHRELAQLIVSFLKRDG-FQVHHVESGEAALSYL-----RLLLLDIMLPHMDGFTVCKKVREH---KAVPILIMS
ARKDRNDQLNGYELGADDYIEKPVDPQILAAKIRAVLQR-
>A0A4R0YZ86
ILLVEDDVIVAAVVRGMLEKQG-HHVIFVGNGLAAMTEL-----DVALLDLDLPGVDGFQIARLIRQRETGVRMPIVAIT
ARSGGDEEVHARNAGMDAFLRKPLTGEQLADVLAE-----
>A0A2S8A893
ILIVEDEETIRRVLKNILLDED-FEVDEAADGVEAKELI-----DLVLCDIKMPKMDGEELLNAVMIDK---TLPFIMIS
GHGTIEIAVNCIKKGAFDYISKPPDLGRLLSAVRNALDKK
>A0KQ49
ILVVDDHSEIRDLLKRFLEQHG-LRVSCARDGKEMKRLL-----DLLVLDLMMPGEDGLTLCRELRAKS---SLPIIMLT
AMGEETDRIIGLEMGADDYLAKPFNPRELLARIKAVMRRT
>A0A5K8AGD4
VMLVEDDPVSLALLKKALGKSD-PNVITARNGAEAWERF-----RVVISDWMLPSMSGIELCRKIRAEK-TGYTYIIIMT
AKDQKEDVLAAFDAGADDYVAKPYDIREMNARANTGKRII
>W4M6M4
ALIVDEHAAHRSALSQLLARED-LHVHQAETFESASRIV-----DIVIVDLGPPGRAGLLLTEEIKKRA---TTQIVIVS
EDQSVGLIVEAMHKGASDYIVKSAFANQVAALVRK-----
>A0A841T6Z6
VLLADDEPFALEGLELLVDKRG-FRAQVCRNGEEAIEHI-----DLVVTDIRMPVLDGLELIEETRRLG--RSTLFVIAS
GYNDFDYARQAMCLGVKHYLTKPIIGDEVDEVLERLQKEL
>A0A841JPH5
ILIIDDEAAIRESLETLLGLEG-YTVDTAVNGEDGLVAI-----DLVLLDLALPGKNGLEILAILRERH--ASLPVIMIT
AYGKVDNVVDAIRTGAQNFVQKPWDNEKLLADIRSAIGRY
>A0A2I8DBY5
VLIVEDDSIIAGNLYTFLEARG-FLPDAAYSGPAALKRL-----DAVILDIGLPGMDGNAVLHTLRTELR-QAVPVLVLT
ARDSLEDKLAGFSHGADDYLTKPFALLEVEARLLALIQRA
>A0A5K8A9M6
ILVVDDEAIIRNSLDAWLGDEG-YNVTLAASGAEAVEKL-----HLMLVDIKMPGMSGVEVLEKARAIQ---DLQVLMMT
AYATVETAVEAMKIGAMDYLIKPFEPDDLTPKVTAVYDAF
>A0A0M8K6E1
ILVVDDNKPAVKLTQFVLSEEG-FEVRTADNGRDALRIV-----DLVVLDVMMPHMDGFDVCRRIRAIS--PDTAVIFLT
AKGELEDKVRGLQIGADDYLTKPFEPSELVARVQAVLRRT
>A0A1G7SQ53
VLIIEDDERLAELTRDYLEANG-FTVTVEADGAKGVERI-----DLVILDLMLPGEDGLSICRRARPDY---DGPILMLT
ARTDDMDQVLGLEMGADDYVPKPVQPRVLLARMRALMRRA
>R8VRF0
ILIADDEARIRRLVADFLRRDG-HTILEAGDGAEALDIV-----SLVILDVMMPKMDGFAVLSAIRAGDHGKPLPVMMLT
ARAEDTDELHGLESGADDYVAKPFSPLVLAARVKTLLK--
>A0A844YY91
ILVVDDELDIRELVAGVLSDEG-YECRTAGDSTTALAMI-----SVVLLDVWLHGMDGLEVLDAIKARE---SLPVIIFS
GHGNIDTAVSAVSRGAMDFLEKPFETSRLLLLVERATETE
>A0A859FJJ9
VLIVDDEPKSRDGLKRRLDAWD-YHVTTAENAQEALNFI-----DLLITDIRMPEMTGLELIEAVKALG--RAPTYIVIS
AYSEFDYAHKALTMGVHDYLLKPVKKDEFLDAVKQALAAK
>A0A345H1G6
ILIVDDDDDILFSARISLKKYF-TEIITTNNPKKIRNYI-----DVVLLDMNYDGKEGLYWLQQIKEIS---ETTVILMT
AFGSVNLAVEAIKQGATDFILKPWNTEKLYSIVNAGVELA
>A0A4P9VNA0
ILVADDSETDRMILRSLVLKQG-HRVVTAEDGQQAVELF-----QLVLLDVLMPVMSGYEAARQIKQLAGEELVPVIFLT
SLKDAQSLAECLDAGGDDFLSKPYSPLILQAKINAFNRMR
>C8X1D0
ILIVDDEKDILELTAEALEIQG-YTVYMAENGEQALAMY-EESIDLVILDLNMPGMGGASCLRQLKKLQ---SIKVILAS
GYSAHGQAQEIA-DRASAFIGKPYHLRELLKTIRRVI---
>M1WMJ1
ALVVDDSKTMRDSIVRLLKTQL-YQVFEAGNGNEALEVL---EIKLIVSDYEMPEMDGFELIKRVRETYSKNDLAIIGMS
AMDAPLLSAQLLKTGANDFVSKPFQVEEFHSRVSHSMEML
>A0A0G3EFR1.1
VLIVDDNDTNLDILSRQLTRWG-LNPVVYPLPSQALRSI-----ALMISDMQMPEMDGTELVRAVRLHRSGDELPIILLS
SMGLDRMD-DSLEV--ACRLSKPVKPERLYRVIDSIL---
>A0A2K9LFK4
VLVAEDNPVNQMVIKGMLSKFG-IDPAIARNGKIAVNMA-----HVIFMDCEMPVMDGLRASKLILRQGGGGTPQIVALT
AHVMQDIRDQFKSIGVHEFLVKPVMLDDISRVFSD-----
>A0A1G9RYC5
VLLIEDDRALRENTEELLELSG-YSVLTAPNGKIGIETA-----DIIICDIMMPEVDGYGVLENLSNAPETQHIPFIFLS
AKTEHKEIRRGMDLGADDYLTKPFDEEDLISAIESRLAKT
>A0A139SQD3
TVIIEDETVFRQMLSLALKKVG-LLVGEFSDGRSGLDFC-----QLLVVDMYLPEVHGMEIVKEVRAQS---GTRILVLT
GHPDGDLPARLLRAGVHGMVDKTAPLSYVLQAVEAVM---
>A0A1V3SGH4
ILYIDDDQALLLLIKQLLERRG-YRVSAYHDQRAALDAI--AGIDLVLTDYNMPGMSGLDVARLVRAIR---DLPIAVAS
GFIDEALSSQAASAGVRDLIFKAISVNEFFSAIAAL----
>A0A7G1H079
ILVAEDEEITLKHLVNTLKKEG-YDVLGTKNGREALDAM-----DVLITDIKMPEMNGIELLGRAKEID---EIEVMIIT
GFGSIGSAVEAMKKGAYDYITKPFDLDELIIKVRNIHERK
>A0A251WKM0
VLLIDDDEKFRAILAEILTDMG-FSPISAENGIQGLKLA-----DLIICDINMPEMDGYGVLKAIRNDPTLAQVPFIFLT
AEIDETNHQQCLQLGATACLKKPLRLFQLLEAITTIQQTH
>A0A271J5P5
IVCVDDDPDVLRAIARDLRRRY-YRVLRADSGAEALDAV-----ALVLSDQRMPGMDGVGLLSEVANLT---KTKRVLLT
AYADTDAAISAINDSVDYYLLKPWDPPELYPTLDD-----
>A0A501WW16
ILIIEDDPAMQSFLVTLCESAG-MSARVVDSVDAGLKAL-T---DICLLDLGLPGRSGHEFISAARTLS---KVAIIVIS
ARNTDFDKITALDAGADDYVPKPFSSGELLARIRVALRNG
>A0A398CQT5
ILIIEDEDGIARILQLELEHEG-YEVGRAADGRTGLELA-----DLLLLDVMLPELNGIEVLRRLRQND-F-ASPVILLT
ARDTVPDKVSGFEHGANDYVTKPFAMEELLARIRNILRMS
>Q7MQP8
LLYVEDDIPTRRFLKRRLEEIF-GVVAEAANGEEGLKRF-----DLVISDNIMPFMDGIEMIREIRRVD-T-RLPIILTT
AFIDTDYLMEAINLGVTQFVAKPISMDLLHNAIQMAIQRV
>A0A515A9T1
ILVADDGYSTCSIVTSLLRPLG-FTIIEASNGQEAVKQA-----DLILLDLVMPHLDGFGALTKIRANPSTGQTKVVAFS
ARVFEQDRHQSQQAGFDDFVPKPVDLDALLTKIGHHL---
>A0A3P7RUV4
VLIVDDSILMRNKLVKIIESLH-YVAGMAQDGEEALRKF-----DIVTMDISMPNMNGLQAVEAIIAKH---NANIIMVS
ALNQKKMVLRALEKGAKHFIIKPFEVERFKEVVEKVL---
>B8IKX7
IVVVEDDPVTRMKLAHYFSSEG-YRVTQARDGAEMRRIL-----TVLMIDVNLPGEDGLRLAREQRE----SDVGIILVT
SRTDAIDRIVGLEVGADDYVTKPFEPRELLARVKNLISRM
>A0LBZ8
ILLVEDSADNALLIRSFLKSTP-YHLEIVEDGQQALDRL-----DLVLMDMQMPVMDGYTATSQIRLREALPPSIIIALT
AHALKGDREKCLKAGCDDFLTKPIRKKQLLAFLAHY----
>A0A839IW11.1
ILLVEDTPVNQQVSLGMLSQTG-ITADLAENGSEALTLY-----DLILMDIQMPVMDGYEATAHIRASEQNKHTPIIALT
AHAMNGDKELCIRRGMDDHLAKPLTRRALLEMLAKW----
>E0S1C2
ILIIDDDGAMLRMMKTWLS-VK-YRVYMASSGKIALTFL-----DLILLDYEMPVMNGPEVLKEIRNTQAIKHLPVIFLT
AKDDKESVMKVVSLKPEKYLLKSMPKEKLTGAIDEFFNQK
>A0A136Q5G6
LLIAEDNELNMEVARELCEHVG-FTVECAYNGKEAVEKF-----DAILMDVHMPVMNGNEAARAIREMKRSHSVAIIAMT
ANAFYEDAAEAIRSGMNEHLAKPIEPEAIFAALYKFL---
>A0A4R6Z6N3
VMVVEDHSFQRSIALRLLAGLG-VRAYEAANGREALDRL--DKPDVVLVDLDLPEIDGIELIGHIASRR---ARAIVVLS
ALD--PALLRASGLRVLGAIEKPLTAAKLQEVLMHFHQ--
>A4C0H7
IAIIDDDMIYQFMLSRIINKLA-ENIISFSEGEQAFQYL---IPDVIFLDVNMPIMDGWMFIEAFAHLKTQKKIVIFMLS
SSIDPVDIEAYKISEISSYFIKPIKLKEVKRIFKDY----
>C6LLQ0
ILVVEDDVKLNQTVCTYLSDSG-FQVKGCLRAREAYDEM-----DLIISDIMMPEIDGFEFAETVRRVN--RHIPILFMS
AKDDLPSKQKGFQIGIDDYMVKPLELDELLLRVRALLRR-
>A0A3R8R6L3
VYICEDDPAIRAFQEDYLKKQD-MLVLSSAHPQDILKAV--R--GIYFLDVELKNMDGFTLGQEIRKLD---RGFIVYVT
AFRDLAFETFRYHLEALDYIVKENE-QKVQEGIRHSL---
>A0A3N1QSH2
IVLVDDQELFRGGVRVALDAQD-MVVGEAGNGREGLDVI-----DIVLLDMRMPVMDGVETVGALFGPA-Q-PPRVIVLT
TFALDAAAATAIRRGASGFLLKDSTPAFLTAAIRAV----
>H0IZ71
VLVVDDGPVNLMLARQMLEAQG-LYVEGVSSGEQALERQ-----DLVFMDIFMPTLDGFETARRWRDYEHNPRSVLVALT
ANVDNARRDTCEAAGLDDVLAKPYQPETLVGMITKW----
>E3HZ76
ILVVDDDQDLALSLIEQLALHE-FNPHVVHSAAQAFTAV-----DLVILDVGLPDMDGREACRILRKNG-F-KNPIIMLT
GQDSDSDTILGLESGANDYITKPFRFAVLLARIRAQLRQH
>A0A0H4VTS1
VVIADDHKLFAQGLATVLNSDA-LVNGIFTDGKSMIDYL-----QVALIDLNMPFFNGESTLKRLNELG---KLHKIVVT
MYADEALVKTCLALGIDAYLLKDTEPNVVIETIKAVV---
>D3Q734
ILVVEDDPNVSDVVRRYLEREG-YRVTLAADGLSGLAEY-----DLVVLDLMLPKLPGIEVCRALRIE---SEVPVIMLT
ALGDESDRIAGLSVGADDYLSKPFSPRELVLRVAAVLRRA
>A0A6M1Y787
ILVVDDFSTMRRIIRNLLRELGFQNIQEADDGNTAWPMLQAGNFDFLVTDWNMPGMPGIDLLKAVRADERLKTMPVLLVT
AEAKREQIVEAAQAGVNGYIIKPFTAETLREKLDRIFARI
>A0A0B2AH75
VLLVEDDRQLGPLVAELLAPD--FEVTLTADGREGLRLA-----EALVVDRGLPHIDGVDLVKSLRSRG---PTPVLMLT
ALGSVPDKVEGLDAGADDYLVKPFDAEELAARLRAMTRS-
>A0A6S6XYL3.1
LLVLDDEENVRNSLRRLLRGDG-YNILTAASPMEAFDLL-----WVILADQRMPEMSGTEFLRRVKDIY---NAIRIVLS
GYTDLETVTESVNQGVYKLLFKPWDNEVLRQTLHDAFWQY
>A0A097R0J3
AIIVEDEFLAQEELSYLIRTHK-IIVGTFEDGLDVLKYL-----DAIFLDINIPSLDGVLLAQNLAR------PQIIFIT
AYK--EHAVEAFELEAFDYILKPYHESRIITMLQKLEASH
>A0A0C3ME78
ILVVDDEADLREILQFNLENEG-YMVDTAESAEQALKIL-----ELILLDVMMTGISGFKMAERLRKELH-NTTPIIFLT
AKDTENDMLTGFSIGGDDYIAKPFSIKEVCARVKAVLKRV
>A0A6L6Q5L7
VLLVEDDPMIGESMQLGLRSEH-YAVDWVRDGAGAESAL-----DVALLDLGLPGKGGLAVLTDLRQRG---DVPVLIVT
ARDQTAARVEGLDAGADDYLVKPFDLDELLARIRAVMRRR
>A0A6G7XFC2
VLVVDDQPLIRQAVSAILSAED-IVVGQASNGAEAVQLT-----DVVLMDIRMPEMDGITATSLICAAL-P-STRVLILT
TFEEDEYVVSALRAGASGFIGKGSEPEDICRAVRAIA---
>A0A3N4MJB6
VLIIEDDLFSGHVIRKFLSEAG-AETILADSGEEGLTLL-----DLVITDSHLPGIQGKDVLTRVRAMPAFRHIPVIIAS
GDAFNEAREEMIQAGANDYLVKPFLYADLHKLLEKY----
>A0A397P7W2
CLVVDDSKVIRKVARHILETLD-FEVTEAGDGREALDAC-----DVILLDWNMPVMSGMDFLRALRDRA-FQRPKVVFCT
TENGMAYIRAAIEAGADEYVMKPFDRETLESKLQ------
>A0A1E8YFA9
ILIVEDDKIIARQLKVELEKWQ-YQVALIEDFTKVIEEF-----NLVLMDIGLPAFNGYHWCQQIRQ----SKVPIIFIS
SRADNMDQVMAIQMGADDYLTKPIDLSLSLAKIQALLRRS
>A0A1A9HKH6
LLVVEDEEKLGAYLRAGLTQEG-FVVDLVRDGVDGLHQA-----DLVLLDGGLPGIDGLAVLAALRQQDHTRALPVLMMT
GRAEVEDRVRGLQAGADDYLCKPFAFSELVARVQALLRRA
>A0A5C7FHG1
ILIIDDDTMVSTSLELLLKRAG-YGVKSVSRPAEALPAI-----SLVLLDMNFSGKDGMALLKRILGKH---NLPVIQMT
GWATVQLAVEGMKAGARDFIAKPWDNRELLNAVAIQ----
>A0A518N0S8
ILVADDQSANLMVMRRLLEKAG-HRAQVVDDGEDVLAAL-----DAVIIDLHMPGGSGLEVLKQARFMEAGRRTPFIVLT
ADATPEARAECERAGAHAFMTKPVVVERLLGHLAAIA---
>A0A1Q2M994
VLIVDDEPLARARLARQLQSIG-CQLGEAADGESALQQL-----DLLLLDIEMPGENGLQLANQISNR---P-PAIIFCT
AHD--EFALPAFAVAASGYLLKPVNVEQLAQAIAQARR--
>A0A4R3UR92
ILVADDEPSMARAIQRVLRPAG-YETLVATDGFQAGSML-----ALMTLDLQMPGLDGFGVLRFLRDSK-RPDLRILVVS
GESEQR-LREARELGAHRTLAKPFDNGQLLATVQALLA--
>A0A2T1DVJ0
ILIVDDNPTNLLVLSQTLKDIG-LKVRVSMDGESALEQA-----DLILLDIQMPGIDGFETCKRLKLNPSVSDIPVIFIT
ANNSTENIVEGLSLGAVDYIVKPFQKEEVLARVQVHLRLR
>A0A1M7FWE7
ILIVDDDANIAELISLYLLKEC-FDTLIVNDGEEAIEKF-----GLILLDLMLPGIDGYEVCREIRKTS---NVPIIMLS
AKGEIFDKVLGLELGADDYMIKPFDSKELVARVKAVLRRF
>A0A402CVT5.1
ILLAEDNAINQKVAIRMLEKMG-CRIDAVGNGLEAVTAL-----DVVLMDVQMPEMDGFEATTAIRLREQGRRTPIIAMT
AHTMEGDRERCLLAGMDSYVGKPIKPMELRAEMERWV---
>A0A494Y491
LLIVDDEPIILAGIKDLIEQAP-FRITTACDGIEAIEML---QPDLIITDIQMPGMNGLEFIRQAKAKG-F-N-RFIILS
GYDMFDYAQNAIRLQVVEYLLKPINESQLHELLRRLAIA-
>K9ZJK7
ILLVDDEVSIQEITKSSLENYN-YKVITAGDGQKAVNLY--DRINTAIIDMMMPTMDGSTTIDKLQNI---PKLKIIAMS
GLGINKNILLDNPCNNLVFLPKPFTVQELLKTLYQL----
>A0A265N715
IYLIEDDPKIAGLLKEYLEKYE-YLVTIVNEFDKIMQEF-----HLVLMDINLPRYDGFYWCRQIRS----SNCPIIFIS
ARDSGMDQVMAIENGGDDYITKPFNFDVVQAKIKGIMRRI
>A0A7G9B639
ILLAEDNDLNAEIATQLLEIQG-ASVCRSENGALALERF-----QVILMDIQMPEMNGLEAARAIRKLDRPATVPIVAMT
ANSFKEDADAAREAGMTGFIPKPLDVGYLYHVLQEILNQA
>A0A1V9GD71
VLVADDNADMREHIQMILS-NQ-FNVVTAVNGQDALQKI-----GLVVSDVMMPVLDGIGLLKEIKGNRATAHIPVILLT
ARAGEESKIVGWETGADDYLTKPFSAKELISRIASQIKTQ
>A0YP47
ILVVEDNNTEAKILTECLQRSG-FHVLSVTTAEAAKAMV-----DAILMDVVLPGQSGFGLCRELKNHEKTAGIPIIICS
SKSEKFDKNWGLKQGASAYLCKPINTEEILQTLKG-----
>A0A4V3D5D6
VLIVDDSAFMRKLIRSFLESHD-IIVDIARNGEDAVEKA-----DVMTMDVEMPVKNGLEAVSEIMAQS----CAIIMLS
SVTIKELTIDAMQRGAIDFVQKPLVKDELVQKVVQA----
>A0A7W8DF13
LLVLDDDPLIGRTIQFIAQGVG-LAARYTHDPGEFFAVL-----THVALDLVMPGMDGVEVLVQLAQRN--CRARIIITS
GMGGRVLGRSGVEHGLDGVLPKPFSASMLRALL-------
>B7JYN2
ILIVDDKPTNLRILSTMLTKQG-YKVRAVVSGKMAITAA-----DLILLDIKMPELDGYRVCELLQAEEKTRHIPVIFLS
ALQDGGDKMKAFQAGGVDYITKPFQFEEVLARVSTHLALQ
>H5UW98
VLVVEDNALLRHHLKVQLTELG-HQVDAAEDAKEADYFL-----DIAIVDLGLPDEDGLSMIRRWRGHD--VTIPVLVLT
AREGWQDKVEVLGAGADDYVTKPFHIEEVVARIQALLRRN
>A0A1S6IRK1
ILIVDDAAFMRMKLKDILEKNG-YVVGEAANGAEAVALY-----DLVTMDITMPEMDGIEALKKIKSVD---SAKVIMCS
AMGQQGMVMEAIKAGAIDFIVKPFDTARVIKSLSKV----
>E4U0D4
VLLLDDSSTARRIIKEALEQMG-FDVIEATDGENGMKILS--KLRLIASDIEMPLMDGFHFAANVKADPRFKMIPIVFNS
SISDYFSELRGKEAGGEAYLVK-FDSNLFYDEVARVVR--
>A0A1V9F0V8
VLLIDDDYDEFDILNSALNECC-KEVDLEKNANSALTRM-A---EIVFLDWRMPRISGKDVLISIRKLPQYMQIPVVIFT
GNLDPAYLNEAKELGATFLMEKPFDLSDLYQKLEYLF---
>K9S2T6.1
ILVVDDNPDLRTYVSAILRQEG-YRVRTAVNGADGFEKA-----ELIVTDLMMPLVSGLDMIGMIREDVSLQGTPIILLT
AKADADTRIEGAERGADAYLSKPFNDRELLAEVRNLLALK
>A0A239PPD1
VLLVDDDELFCASIKAGLEQKA-YRVLVANDGESALRAV-----DVVVLDLFMPGMEGMETLQRMQRLR---QMPVYVVT
GGGRSRLFEVAEGLGAAGTLRKPFTANDLIRLIE------
>A0A1L9QR67
LLIVDDRWENRAVLVNLLEPLG-FKTIEAENGEEGLEKL-----DFLITDLAMPVMDGFQLIDAIRHSQDLKEMKILVSS
ASVSGKDQQRSIDAGGDCFLPKPVNAQELYAIVSDCL---
>A0A1R1LYS1
ILIVDDSITTRTLEKGILENSG-YRVEIAVDGREGWNKL-----DLVVTDVEMPNMNGFDLTDLIKQHSKYQSIPVIIVT
SLAREADKQRGIEVGADAYIVKSFETKVLLEVVKQL----
>A0A246J8P4
VLLVEDDDLVREVTAQALAEHG-FSVTTATTADEALALL---DVDVLLSDIVMPGRSGVDLARTLAVLR---ALPVILAS
GH---PIRI--EEAPDVVFVPKPYEIDRVARRLASAMDTA
>G2J060
VLSIDDKAVNLRVIEVVLEPLP-CQVVSLGSGEEALKYL-----SVILLDVSMPGMDGYEVAMLIRGRRQTRSTPILFIT
AACEEQDIQRGYSCGAIDYLVKPFDPLTLRSKVRLLLEYD
>A0A212QXI6
ILLAEDNAVNGRVLAKLLAGAG-HEARVVGDGEAALLAM-----DVVLLDVNMPRLGGVETARIYAAAG--GGAAMLALT
ADDSAEIRRRCRAAGMVDCLCKPIAPEALAAAVAMASA--
>A0A1I7FM41
VLIIEDNQANMDLMSYLLDAFG-HQPLCAYDGVHGLEMA-----DLVICDIHLPRLDGYGVVRALKADPATRAIPVLAAS
ALPVDDGGAALRAAGFDGHLPKSLEPDTLMPSVEA-----
>A0A376G7B8
LILVEDDQDLGTVLKQYLEFSD-FEVTWFDHPQKLLKEI-----QLIIFDVMLPEIDGFSLAKKLAETI---TIPYLFLT
AKAQSFHRVLGLKLGADDYITKPCDPEELVLRIKNILKRN
>G7Q601
ILVAEDDAVNALALRRLLEKIG-HAVSVAHDGQEAVDMA-----DLVLMDVGMPVLDGVQAMRLLREKTGLAAIPVIALT
AHAMAGDRENLLAAGMDGYVAKPVDREDLLETMGQ-----
>T0H0Q6
ILVVDDDVANIEIMNAVLEDD--YDVCFATTGEEAIDTA-----DLVLLDIMLPGLDGFEVCRQLKLDPVLADVPVIFMT
GLGDTEDEMRGLALGAIDYVAKPIQPAVLRARVGNHVELK
>A0A142ELH1
ILIVEDDSVSALLLQRALEKNA-HQIGIVDTGEKALEIL-----DIVMMDINLAGEDGIKTTEIINE----FDIPVVYLS
ASSDAETLNKVVGTNPSAYVIKPFNIRELNMVIELAIFK-
>C6BWV3
ILLVDDDAPTRDSLAEYLTLLG-HAVTPSAEAVSALNIC-----EMVLSDIQMPGRTGIELVRDIKGLS-FTAPDVVLYT
GHADLELAIGALRAGAYDYLTKPINLEELAAVLDRVAEHQ
>A0A2S9Q735
ILIVDDDNELRQALAEQLALYD-FEIDQAESASRAVQIA-----DLVIMDVGLPDMDGREAVKLLRKNG-F-KSPIIMLT
GHDSDADTILGLEAGANDYVVKPFRFAVLLARVRAHLRQH
>A0A432VWB0
VMLVDDHPLLLKGLKQLLEFED-IVVAEANNGPDAIQLA-----DLIVLDLNMHGMDGLETLKGMRKVG---TSRIVMLT
VSDADEDVVEAISSGADGYLLKDMDPEKLLEQLRRAL---
>A0A1E8GLQ4
ILIADDDKSIRFLLEFSFTQEN-FEVITVEDGKMAYELA-----DAIVLDLMMPGYTGIEVSQKLRQKN--IFTPILILT
AKDDADTMIEGLEGGADDYMYKPFSTVEIITRIKSLIRRS
>A0A518GDF3.1
LLLVDDNYEGRSTLAAALQRHG-LQVLEASNAEQAAEQL--H--IALIVDQVMPHIDGSVLIERLLQSA--RQPITILLS
SAVRPLHAENAAAQENLLVLQKPALQSEICEAIRRTL---
>D3P4S9
VILVEDDGDLRESIEEYLKLTG-FTTIGVGTALEFFQAL-----DVAVIDVGLPDQEGFEIASLLRRRR---EIGVVMLT
ARGASEDRIKGFQSGADLYFVKPVDCRELAAALLN-----
>A0A1G6CFQ7
LLIIEDDKEAAAYLCKALREAG-HVADHADDGETGAAMA-----DVLVVDRMLPKRDGLSIIEELRRRN---ETPALILS
ALGQVDDRVTGLRSGGDDYLAKPYAFTELLARVEALARRR
>H1FT14
ILFVEDYEEVYKEIERTLNSLF-KVVDGAYNGEEALELY-----DFVLSDISMPKMDGTVLSKHIKTIN---LQEIIILS
AHREANYLHELINIGIRRFIEKPISLEVLLDEF-------
>A0A1Y1SJF7
ALVVDDDPVTRGLVAEQLISLQ-VTVRTVESGRAALDVL---QINLLVTDLRMPDLDGIALIAALDKYR--NRVRVIIMS
ALGDKIM-QAASRIGVLGVLRKPVSRRVLSQMLDQF----
>A0A257GHM9
ILLVEDEAAVRKVMKARLQIEG-YSVVEAENATKAIKEF----FDLILTDIVMPGLQGPALVKALRAID---TLKAVFMS
GYPNEAAIH-GNGLRVEDILMKPVAKDDLLRALNRVLA--
>A0A7W7Y4M1
LLIVEDDSMARELMRRMLRRIA-HTTFEASDGKQGLELC-----DAVVTDLEMPVMNGWEMLERIKEQN--PDQPVVVVT
AFADEASEV--P-L-ADQVIVKPIVKARLFEAIEKAI---
>A0A1B4XJ52
VWVIDDDRSIRWVLEKALTQAD-MAVKTFDSANDIADLL-----DVVISDIRMPGISGLELLKTIHAKA---EIPVIIIT
AHTDLESAVASYRGGAFEYLPKPFDVDEAVRLTRRAIEHR
>A0A2C9D5J8.1
VMIADDSSTVRKFVEMALTETG-CEFALVSDGREAIERL-----DIAFLDIHMPHISGVEVMGALHLKK--SDTFAISMS
NSLTDHSESLLKAFGAYDFLTKPFSKLDVGLVLNT-----
>A0A1T3NKI3
VLLIEDDPAVRRGVAIALRRRG-HEVAVAPTGEAGLATL-----DLVLLDLMLPGMNGLEVCRRIRERH---QLPIIILT
ARGDDMDVVVGLEAGADDYVVKPAGGEVLGARVKAALRRA
>A0A4R7BSD0
ILIVEDEPAIAADVKGGLERAG-YVADVVGDGESAWFQA-----DAMVLDLGLPRLDGLTVLRRLRAAD--VALPVLILT
ARDGWRERVDGIDAGADDYLVKPFRMEELLARLRAILRRT
>A0A167H172
VVFIDDEERILRSLRMLFRGRA--EVLATTSATEVYGWV-----HVVVSDQRMPGATGVEVLREVARLS---PTMRILLT
GYADLEAVTASVNEGIFRFVEKPWDGPYLVDAVLRAAETA
>A0A841TCW5
VLLVDDEKIDLEWLRRRVASSG-LVAGTANSGFAALEFV-----DIILSDIRMPIMTGMEFARRAKAIN---RIRIVFIS
GHEDFGYAKEALTLQASGYLLKPVDDDELHEMLARLCADV
>A0A563W383
VLIVDDSLTIRQTLSTALRKAG-YRVIQSRDGLEGIEQL---TIQAAISDIEMPRMNGLEFLSRARQLRG-TSFPVIMLT
SRSSDKYRQLAHNLGATRYLTKPFVDKEVLASLEQSL---
>A0A4S3JZU0
ILLVEDDAMLGEAVRKGLALQS-HAVDWARDGEAAAEHW-----DLVLLDLGLPRRDGLSVLRDARRDG---ETPVLILT
ARDAVNDRVGGLDAGADDYLLKPFDLDELLARVRALGRRH
>A0A1M6JL38
IALVDDDRNILTSVAMTLEAEG-FEVETYNDGQQALDAF-----DMAVFDIKMPRMDGMDLLQRVRQK--T-AMPVIFLT
SKDDEIDEVLGLRMGADDYVKKPFSQRLLVERIRALLRRQ
>B5W9R1
ILAVDDSPENLFLIEAMLADEG-YTVYCQPDGESALKTI-----QLVLLDVMMPGIDGYEVTRRIRNNPNLPFIPILLIT
AHDQ-SSVVEGLDAGADDFIRKPVEIDELLARVRSLLRLK
>A0A5C7BBN3
ILLAEDEPALGQIIKESLETRD-FHVLLCENGNIAFETY-----KILVLDVMMPKKDGFTLAKEIRAID--DSIPIIFLT
AKSQTRDVVEGFNIGGNDYLKKPFSMEELIVRINNLLNRT
>A0A2N5M1A3
ILIVDDAKFMRITLSNILTKAN-HIVGEAENGREAVRLS-----DLVIMDITMPEMSGLEAVKELKKNQ---GSKIIMCS
AMGQQKMVVESIEAGAKDFIVKPFDESRVLEAVNRVL---
>A0A0F5K5C0
ILVVDDHPTTRLVLDAQLGALG-HGVATAENADAAVALL-----DLMLTDCKMPGRDGLSLAAAWRQVEVSLPMRVIGLT
ANPLPGQAMQQYAAGFDECLVKPVTSEVLSR---------
>A0A4R2JML6
VLLVEDEKSIADLVSLYLRRDG-FGVHVESDGPAALAAV-----VAVVLDIGLPGKDGIEVCRELRAGD--DWTPVLFVT
ARDDEVDRVLGLEMGADDYVTKPFSPRELVARVRTVLRRA
>A0A1E2UTZ4
VLLVEDEAEIREPLAARLAETG-YTVDSAEDGAEGLFLG-----DVGIVDIGLPKMSGIELIRELRKLD--KHFPILILT
ARGNWQDKVEGLEAGADDYLVKPFHVEELLARLNALLRRS
>I7ZIS2
VWVVDDDESIRWVLERSLSREN-MSVQVFPGAAELLDAL-----DVLLSDIRMPGVNGLELMDRVHRAK---ELPVIIMT
AHSDLDAAVASYKGGAFEYLPKPFDVDGVAALVRRAAA--
>A0A512B7S9.1
MLIIEDDRDFAIIIREFAKSNG-YKAIIALSGDEGLYCA-----SAVILDMKLPGIHGATLLKMFKDDEQLKNIPVHVIS
GSDE----TDLLTSGALAFLKKPVKKEDLNNAFTL-----
>A0A1Z4C450
ILIIEDETDIRSQIRRQLEKEG-YRIDETGDGLEGLYFA-----DAAIIDLGLPRLSGLDIIKRLRGQG--STLPVLVLT
ARGRWQERVEGLEAGADDYLAKPFQMEELSARLKALL---
>A0A1I2E2B7
LLVVEDDPMIQNLIKIYLEKEN-YEVLTASDGETALQMI-----CLIILDLMLPKMSGEEVCQWVRDQD--MDTAILMLT
AKVSSRERIAGLKMGADDYVTKPFSPEELVARVETILRR-
>A0A421BJX8
LLIVEDDARLAATLAESFLRRG-YQVQVAAREAGALETA-----THAIVDLKLAEGSGLGVVQGLAARD---QTRIVVLT
GFAAISTAVEAIKLGATQYLAKPATAREIEAAF-------
>A0A0V7ZTP0
LLIVDDRWENRSVLMELLKPLG-FEISEAENGREALVKA-----DLIITDIMMPVMDGFEMLKQLRNDEDIKHLTVIVSS
ASVSESDQNKSLDAGGDDFIPKPVNAEDLFSLLSKHL---
>A0A233RIV5
VWLVEDDDDVRQTLLQTLQLSG-IGARGFARAEQALQAL-----VVMLSDVRMPGMDGLALLQHLQARD---ELPVVLLT
GHGDIPMAVEAMRLGAQDFFEKPYQPEQLLHSLRRAMEKR
>A0A328VL47
ILVVEDEPELAGALERSLMAHG-YRVQSTGSGEEALALF-----DLVLLDLLLPDVSGLEVCRRIRAVS---PTPIIVLS
VKNSEHDKVEALDLGADDYVAKPFGIAEVLARIRVALRRL
>A0A369QS72
ILVVDDVATNRILLRAKLSIAC-YEVLQAADGTRALELA-----DLILLDLAMPGMDGLEVLAALKAEAETAAIPVVVVT
AQADTRSRLAALRAGAEDYLAKPVDDAILSARVRSLLRTR
>A0A7K1KWX7
ILAVDDREENLTALAAVLDALP-VEVVPVSSGQDALKEL-----ALILLDVVMPEMDGFETAGHIKARPRTRDIPIIFLT
AAGDARDAFRGYAAGAVDYLTKPFDPWLLRAKVQVFVDLN
>A0A1I0WVY4
ILIVEDDLSMAELVRDYLAIHN-YEPHIETSGDRGLKQA-----DLVLLDLMLPGIDGFEICRRLRSE--L-DIPILMVS
SKKEDIDKIRGLGLGADDYVVKPFSPSELVARVNAHLARY
>A0A7R6PEJ7
VLIIDDSTLICHVITEVLSADA-FVVGAAHDPYEARAMI-----DVLTLDIEMPKMDGITFLRNLMRLH----LPVIMLS
TFTAKDETLTALAIGAIDYMPKPDFAEELKGKLKA-----
>A0A254RFB6
ILVVDDTKTNIEVLENVLMDF--YDVYVAKNGKKALEIA-----DLILLDVMMPEMNGYETLKVMREMDTLKDIPVFFLT
AKSDNESEQTGLDLGAVDYIGKPFNPQLVLLRVKNQLEYK
>A0A4Y4DN15
ILIADDDQQILRALRITLTAKK-YTIITAVDGTAALNAA-----DLFLLDLGMPGLDGVEVIQGIRGWS---QAPILVLS
GRTSPSEKVKALDAGADDYITKPFSIEELLARLRALTRRI
>A0A6L6Q8A1
ILVIDDAATVRMYHRHILETAG-YAVDEAMNGIEAMEKA-----DLYLVDINMPQQDGYDFLRDLRQRD-IRQAPALMVS
SEAQDFDRTRAYAAGASFYLVKPARPDELLAY--------
>A0A6M4GUU9
ILHLDDDPLQLDIARIWLEGAG-HVVTSCESGAAAMQAF-----DVVVLDSMLPDIPGEEVLRWMRRTG--NRVPTLFAT
ASDTEEDLARIRALGADGLLVKPLRRETFLARVESV----
>E4U262
LLIVDDIEDNRLVLNAICRKMG-FDLKEAVDGVDAITVC-----HIILMDVMMPNLDGFEASKVIKARF--PETVIIIVT
AVIDPHMEANMASIGVAAYVHKPIDKELIRYKLQSFG---
>A0A841GP11
VLVADDRADILQALRLLLRGEG-FQVTTAASPAAVAAAV-----DALLLDLNYSGREGMDLLTRVNAVH---ALPIVVMT
AWGSVEGAVEAMRRGARDYIEKPWDNARLVAVLRAQVELG
>H6SQP6
LLIVDDEAMNIKVLVEMLRDD--YALTVAKNGVQALERM---APDLVLLDVMMPGMDGHEVCRRMKQDPRLADVPVIFVT
ALGDPNDELHGFDLGAVDYLTKPLTPLLAKARVRTHVQLA
>A0A385BU81
ILIIDDEPQIRKLLHINLESND-YRVIQAINAKEGLALA-----DAVLLDIGLPDKSGHELLKELKSWY---NKPVIILS
VLDNEDDIVSALDNGATDYLTKPFRTGELLARLRSAIRRS
>A0A841HLT8.1
ILIVDDEAKNRYALVQVLAELD-ANVVEVASGEDALRFL-----AVILLDANMPGLDGYTTAELIRHRDRSRHIPIIFVS
AIDKTDQVRHAYALGAVDYVFKPVDPVILRSKVSVLVDLF
>A0A545TML7
VLLVDDEPHILFAMSRRLSRK--FDVALATSVTDAMKKI----FSVVVSDMHMPGVNGLDFLETLKISA--PLATRIMLT
GSTEPDIAVDAVQAEVFRFIRKPCTGDQLSKAVEDGVLM-
>A0A1X0XPZ3
VLVVDDQELVRCAIAAAMERAG-YRVLQANNGAEGIKVA-----HLIVSDTIMPQLSGDAMFRSLQSNPRTKKIPVIGLS
SKSTPEEEARVLDLGYFDFIAKPINAIRLQARVRRALK--
>A0A3E0H2H5
VVVVDDSSAMRLLLSEIINRQD-MVIATAPETDTARKLI-----DVVTLDIEMPGMDGISFLERLMRLN----LPVLMIS
SAGDAELALHALDLGAMDFISKRSMAAEITNKIR------
>A0A0Q4H281
VHLIDDDDAVRDSLALLIGTVG-LRVQGWADPLAFVRDF-----GAIVLDVRMPGISGLSVLDTLVAQG---DQPVVMLT
GHGTVDMCRRAFKAGAAEFLEKPVNDEQLLEALQSAVRRH
>A0A5C1Q2T5
VLIVDDEQGMRHFLSRALAPRF-GRVDAVDSAEAGRDLV-----DLVILDITLPGLSGLAWLRELRAQG--HAGEVILIT
AFADLDTAIEALRAGASDFLLKPFRVAQILNAVQQGMSRS
>A0A267TFX2
AIALDDEPPALKVLGSLCKQNN-ILVQTFTKPSEATAFL-----DLLFLDINMPTISGIDFFKSIS-------PMLIFTT
AFS--EFALEGFNLQAIDYLLKPITPERFEQACQKALLYY
>A0A512BD15
VLITDDHALFRTGVKASLSHYD-IFIGEAENGMQLLNLV-----DVILLDIQMPIMDGIATLPELKKVL---NSRIIMLT
MNDDVSMISKLMEIGANSYLTKNSDSETIYEAIKTVHA--
>A0A1Y0I1Y4
VLVVDDEPLARQRLLRLLGNLR-YAIGEAENGEEALQKI-----DIVLLDIRMPEVDGLQIAERINQLD---PPAIVFCT
AYD--DYAIAAFQVNAVGYILKPVRQEALQNALDKSA-R-
>A0A4R1RVW1
VVIIDDEPLVRVGLRSMIPEEG-YLSGEATNGRQGLELI-KQQPDIVITDIKMPVMDGLEMMRLVLKAE---PVKFIILS
SYDEFQLVKQAMKQGAEEYLIKDLEPEVLTETLAAVR---
>W7QMX7.1
VLVVDDSRLARNHIKRVLANLGVQRITEAVDGSEAQTIL-----DLVVTDYNMPEVDGRELTEFIRSSGQHSHVPVLMVS
SEANDSHLANIAQSGVNAICDKPFEPSMVKQILFNIL---
>A0A5C5V4C1
VLLAEDSDFFRRQVRGFLEEAG-FQVVDAEDGQVAWEIL---HFDLIVTDIEMPRMNGFELSRKVRASSQWGTMPIVALT
SLASDEHRREGQEAGIDDYQIK-MDRERLLSAVAKL----
>A0A317DUN8
VLLVDDSPFFRNMILPVLSVAG-YRVTTAEDAVTALRLR---DFDLILSDIEMPGMDGFEFAEQVRREGRWRSTPIIALS
SRTSPADFERGRAVGFADYVAKG-DKAGLLESLRLTLESR
>A0A4R6QTG2
ILLVDDSAVARAKLRKLFVGAG-YQVEVAGDGREALEAL-----SVLITDLEMPNMDGFELIAAVQGSLETEDLPIIAIT
GHDELSARVHDY-QGLYGIFKKPWNDRELLKRVEAL----
>D3FSA3
ILIIDDEREMQKLLELCIQSSS-YDIRTLSSAIEAEFYL-----HLILLDIMMPEMTGFEFLKLINELQ--KEIPVILIT
AMDDTEAVVKGLELGAYDFITKPFEPRELKARVQSVIKRT
>F0KNV5
VMLVEDEVELAHLVRDYLEAAG-FEVSMFHDGQDAYASF-----NLMILDLMVPRMDGLTICRKVREQS---DLPIIMVT
ARTEEIDRVLGLNMGADDYVCKPFSPKELVARVQAVLRRL
>F8L9S1
ILYTDDTEFYRISVSAMLTKLG-YTVLSVESAKRALEII---NFFSYLTDYHMPEMNGASLIRKLQESGING--DFVLHT
SDSYDDIAEVIDSLKI-RYLQKPATREQFIQ---------
>C5T9P9
LLLVEDDPTMQVTLQRALARRG-MEITAVGDGPAALNQW-----DAVVLDLTLPGLDGLQVLQQARARG-L-RTPVLILT
ARGTVGDRVLGLNAGADDYLPKPFDLDELEARLRALLRRS
>A0A5S9F4I1
ILLVEDEEGVIRFITKGLSEEG-FTVDSCPTAESALQQI-----DLLILDISLPKMNGFQFLSIFRKKE--KLVPVLVLT
AKDTLNDKKQGFELQCDDYLTKPFHFEELLMRIRALLRRH
>A0A261KP79
IACIDDSHLVGSFLEKILQPLG-YKVVHIQDPIKGLAVL-----DLILLDLVMPKVSGYTICYFLRKTTMFKDTPIVFLS
TKDGIIDRTRAKLIGANDYLCKSSSPEKVVEVVAKYVNRQ
>K9U4V6
ILVIDDEDDILKLVQTCLEIMG-WQVITAHSGREGLNLA-----DAILLDVMMPDEDGLSTLKKLQSNTITSNIPVILLT
ARGR-FVEQKFTQLGVRGVLNKPFNPLKLAEQVEAAL---
>A0A4Q0XYZ5
VLIIEDSKSVSSTLEAMIKDEG-FKTVIGSSVKQCAKLL---KFDIALLDLGLPDYNG-EIVDFVTKF----NIPIVILT
ATSLVENEIKYRNKNIVDYVIKDYSFKYAISVIRRIV---
>A0A0R1X9Q3
ILIIEDEKNLARFVELELQHEG-YKTEVHNNGRTGLEAA-----DAILLDLMLPELNGLEVCRRVRQQ---KNTPIIMMT
ARDSVIDRVSGLDHGADDYIVKPFAIEELLARLRALLRRI
>A0A4T3EZY1
VLLVEDEDMVRAVAERALTRQG-YDVVTASDGDEGLELV---EFDLVVSDVVMPSMDGPAMAREIRKLQ--PRLPILFMS
GYAEEQL-RNEIDIEAMHFIAKPFSVQQIADKAAGVLS--
>A0A517ZTF9
VLVIDDSVFFRQLVTTTLETAG-YHVSVCNSAVDAVEAI-----DLIISDIEMPMMDGYEFAQWYQQRSDDMRAPLIALT
SLSGAGLESRAQQAGFARCLTK-LNTQQFLSCVQELCHQR
>A0A1E7X7Q8.1
LLLVEDNVANQVVACGMLELAG-ALVDVVDNGQQAVDRM-----DAVLMDMQMPVMDGFTATRILRQELKL-TLPIVAMT
AGVLEAERERSVTVGVTAFIPKPIEVEQMLAVLLQH----
>A0A1B3NP76
ILIVEDDPRVSDFLERGLRGEG-YRVHVARDGPSGIEQA---QSGVILLDLMLPFINGIEVCQTLRAGG--IATPILMLT
ALGAVSDRISGLRMGADDYMVKPFAFDELLARIEALMR--
>A0A517TSM4
ILVVDDNRDSARSLAMLLKLGG-HEAHTAYDGQEALSAA-----DVVLLDIGLPKLNGYEVARKIREHAWGESMVLVALT
GWGQDEDRRKSREAGFNHHFVKPVEQTALQSYLAS-----
>A0A1M4YBZ1
TIIVEDEELARNLLKSFLEDVN-ILIAECENGFEGVKAI-----DLVFLDIQMPKITGFELLELLDHK-----PHIIFAT
AYD--QYALKAFEYNAADYLLKPYSKDRLVEAIGKVAERI
>A0A506URI8
VLLVEDDESLAGEIVEELTARG-YELQREATGTGGLQAA-----DLLIIDRMLPEMEGLEVLAALRGQG--NPVPVLVLS
ALSAVDDRVNGLKAGGDDYLTKPFAMEELVARLEALL---
>W4LLU1.1
VLLVEDEDHVREPVREMLEVQG-YRVLEAANAEEAWQCM--TPVHLLLTDVIMPGQNGYELATELAAH---PDMQILFMS
GHTDDILRRHPETQTVVRFLQKPFTPDALASKVRDVLYQ-
>A0A3B7MHV1
LFLVDDDVDEQWIFNTALSAVT-IQLSGAANGQDAIRQL-S-VPDVIFLDLNMPVMNGLECLRLIKSNPGLSGIPTIMYS
TSADPLTISRTMELGADEFITKPYNFEDLVNTLRHVLDRI
>A0A4Y8R8U3
ILIVDDRADVRRAIEAILKARG-YLSRSAEGGCQALELL-----DAIVIDIFMPDLDGIATIQLMRNDF---NLPIIAIS
GQAVPPGSDMAVKLGASASLHKPFTPAQLMDALEAA----
>A0A0M2US79
ILVVDDSKVIRMVIKRLLTQHG-YQAGEAENGRAAFEKY-----DAVTMDIIMPEVDGIQGLKDILSFD--KQAKVIMIS
AIDQKESLLEAIRQGAADYVVKPFEDDRMVAAMKNI----
>A0A7W9CT35
VLVVDDSGVVRKVARRMLEGWL-FRVEEAENGESALARC-----DGILLDWNMPVMTGPEFLAQLRRRADGARPKVVFCT
TLNDVHHISQALAAGADEYIMKPFDEDILREKLV------
>A0A1H3I666
VLIVDDSPIIHNLLRKVLERNN-YSCGDAKNGKEGVDMY-----DIVFMDITMPVMEGLDAVKIIKEFD--PDAKIIMLS
AMGDDEIKEEAKQLGVDVFLKKPFDDYKIVSAI-------
>A0A081BPN9.1
ILVVEDNVVNAMTMIHSLKSYG-YDVTHAANGRDAVRLA-----SLILMDIQLPEMDGLEATRQIKADESLRATPIIALS
AVAMPGDKERGMEAGLDLYLTKPVRLKELADIIAQYL---
>A0A840DDX3
VALVDDQQLVRAGFAMVLESQD-IVAWQAGNGNEAIELA-----DVILMDVQMPDCDGITATGQLTADT-G-TPRVIILT
TFDSENYVLGALQAGASGFLLKDTQPEDLLTAVRTVS---
>A0A657AEQ4
ALVVDDSSTSRMLLTKILRKMD-IQCEQASSGEEALSQL---HPDFIFLDHLMPGMDGFDTLKAIKSNPDTQNIPVIMYT
SQHAHKYYEEAHALGAAGVISKQIDRDKLYLMISRIC---
>F0SU86
IMLIEDDTSIAKLLAAHIEKYG-YECVIINNFDKVLDIF-----HVVLLDINLPKYDGYYWCGKIRQIS---NHPIILIS
ARDSEMDQVMGIESGADDYITKPFYYDVVIAKIKSQIRRC
>A0A7Z2VGD6
IMICEDDPKLSDILKTNLEKYG-YDTGVVEDFGNVLEFF-----HLVLMDVNLPKFDGFYWCRQIRSVS---MCQILFLS
ARSGEMDQVMALEYGGDDYVTKPFHLEVVMAKIRSQLRRS
>A0A371AT33
ILIIEDERPIADILEYGLKKE--YQVLSAYTGADGLKAA-----DLVLLDWMLTDLSGTDVCKMLTEQ--Y-NIPIIMIT
ARSSMEDKLYGLEVGADDYITKPFDIREVLARIHIILRRY
>A0A0M2VD16
VLVADDSAVARNQVKRALSSIG-INVELVNDGRLALNWL---HVPLLISDIEMPEMDGYTLTAEVKSHEHLKNVHIVLHS
SLSGVFNEAMVKKVGADQFIAK-FHPDELASAVQHW----
>A0A840HX28
ILIVDDERHIRRLLAAMLMRAG-YEPIEASSAKEALSLA-----AAILLDLGLPDRDGLELLPLLGAAA---KAAIIVIS
AREETAEKIAALDLGADDYVTKPFDSEEVLARLRSALRRH
>A0A126Z1K8
VLVVEDDPIVAEVVVSYLRRGG-HLAGIATDGLTAVVRV-----DLILLDRMLPGIDGLEVCRRIRAV--T-DVPIIMLT
ALGEEHDRITGLEAGADDYLVKPFSPRELMLRVDAVL---
>A0A369QNA5
CVAVDDEPLALDIITAYVARLA-ILIQTFDDALAASEFL-----DLLFVDINMPDISGIDLVRSLAI------PLIIFTT
AYK--NFAYEGFQLEAVDYLLKPIAFEPFVKAVNKAIDFL
>A0A090AFI5
ILVVDDEPAIGSLIKEILEDEG-FQVSIAENGQAARQLQ-----DLILLDIWMPDIDGITLLKEWGSGL---DHPIIIMS
GHGNIETAVEATRLGAYDFIEKPLSTSKMLITINRALEMA
>A0A0C2R6F5
ILIVEDEEKIARVLELELEYEG-YEVTKAATGFEGLEKY-----DLVLLDIMLPEMSGIEVLRRIRADQ--KLTPVILLT
AKDSVEDKVSGLDLGANDYMTKPFQIEELLARIRAALR--
>A0A1M5AB37
ILVVDDEQDLLDLIEYNLKKEG-FDVLKAEDGLEGIDIA-----DLVLLDIMMPKMDGLEVVERMRSDKKIKRIPIIFLT
ARGDEKTEVEGLDKGGDDYITKPISTTKLISRIKAVLRRF
>K9WET8
ILIVDDTPENLQILSATLSERG-YKVRGVVKGKMALRAA-----DLILLDIRMPEMDGYEVCSQLKAEPKTREIPVIFIS
ALDEVLDKIKAFAVGGADYITKPFQVAEVLARVEHQLTIR
>A0LLL5.1
ILLVDDQDIVLEPTKCMLETLG-YTVFTAMSGEEALDIF--RCIDLVILDMIMPELSGSDTYDELRAMS--PGVKVVLSS
GYSLNGQAETILARGCNGFIQKPFNVTELSRKLREILD--
>A0A0F6VYU7
VLIVDDEPAVAAALARVVSGTG-AEVSVLHDATAALRAL-----DVIVSDLAMAGMSGTELLRAVRARD---DLPVIQIT
GAPSVESAATAVELGAFRYLTKPLSPDVLRKAVLEAAHLR
>A0A0B1Q9W9
ILVIDDDRRIRGLLSRFLSEHG-FRVSVAADAAEARRIL-----DLLVVDVMMPGESGLDLVRSFSAT---RETPILMLT
ALSETEERINGLEAGADDYLPKPFDPRELLLRVNNILRR-
>A0A254NBL4
VVFVEDDLPVRVSLTQTLELEG-FTVVPCRSAEEALPHV-----IAIVTDVRLPGMDGRALLAHVQATD---GIPTILIT
AHGDVAMAVQAMRAGAYDFIEKPFAPERLVDVVRRALDLR
>A0A1Y6CTR7
VMVVDDSAVIRGLLSRALEEDE-IVVSSVANGQMAVSSI-----EVVVLDIEMPVMDGLTALPKLLEAR---GVQVVMAS
TLTRKDISLKAMRAGAADYVTKPSFKRELVAKVKAL----
>E6W4U4.1
VLVVDDDAITRSTLREVLVAEG-YAVIEAEHGKHALQML-----ALILLDLVMPVMDGFTFAAHLKAHPQWSKLPVIVLT
SRELDPADCRKLEGHVHNILQKHCPPQTLISQVRQFI---
>A0A7W5H221.1
ILVVEDTEAIVIQLCDILETEG-YHVMVAHNGQEALERI-----DTMILDLMMPEVDGFEVLRHIREEKISEHLPVIILT
AKYVTKDELAFLTHSIFQLIRKGINKAQLLNAV-------
>A0A061PHY6
IGLLDDNPNDLQKVEDWLKTQD-CHVERCHTALEAYQLL-----DLLIADIEMEGLTGYELAERLRARG---KVEIIFVT
GHS--GFAVHAFDLDVCDYVLKPLTPTRMEKALNRYRSL-
>A0A1S8D3K8
ILLVEDTADVGEGIQARLQRMG-HEVDWERDGEGAAARM-----DLFILDVMLPPPDGLALLRHARERR--LATPVLMLT
ARSGVADRVGALDLGADDYLVKPFDFLELEARVRALLRR-
>A0A0C5V063
ILSIDDAAFIRDLIKRTLRGFD-LGLDEAINGKKAQNLI-----DLILCDWEMPEMNGLQLLTWLREDN-LQKTPFIMVT
SRGDKENVVQAVEAGVSDYIGKPFSNDQLLKKVLKAL---
>A0A5B8VKC5
CIIIDDEPLAIEILKDFIERTD-LLEASFVSATEALAYV-----TLVFLDVQMPDLNGMDFLKHLNR------PMVILTT
AYQ--QFAVQGYQYDVAGFLEKPVAYSQFLTVIHKVKKKQ
>Q5NPY0
ILLVEDEETVRNVASFGLVRQG-YEVLTAENGEEALSIL---EIDLLISDVVMPGMDGPRLGIEARKIK--SDLPVLFIS
GYAEEQL-RRSISLEHVAFLPKPFSIQDLAVAVSKVLKK-
>A0A1L9QQ08
ILVVDDRWENRSVVVSLLEPIG-FEVTEAENGRKAWENI-----DAVITDLMMPEMNGYELLSAIRTSETFENIVTIASS
ASIFESNQQEAIDAGANVFLPKPVQADELLKALQKLL---
>A0A6G8NPL9
VLTVEDDPLAANEIVAELEKCG-FEVDWVDNGPDGLARA-----DVIMLDRMLPGLDGLTILTTLRTVG--VQAPVLMLS
ALGDVDERIRGLRAGGDDYLTKPFNSDELTARLEVLLRRR
>A0A2T1HTA9
ILVVDDDVELAAALAEQLSLHE-FEPRTVDTAAKALAMV-----DLALMDVGLPDMDGREAVKLMRRNG-F-RSPIIMLT
GHDSESDTVLGLESGANDYVSKPFRFSVLLARIRAHLRQH
>A0A843YRZ0
VLCVDDSALIRSLMTEIINSQD-MVVATAPDPLVARDLI-----DVLTLDIEMPRMDGLEFLEKLMRLR----MPVLMVS
TLTEREITMRALELGAVDFVTKPDYTDLIADKIRA-----
>A0A2N1J331
```
