## Supplementary material for "A Clarifying Perspective on Bacterial Pseudo-Receiver Domains": Dataset S2 True Receiver Alignment (part 12 of 20)

```
VLVIDDSPSMRRILKDMVNSIE-FVIADAMDAYDAREKI-----DLVTIDINMPKMDGVTFLRNLMRLH----MPAVVVS
GESVRDI----FDDGAVGFIPKPKFQERIKDTLLN-----
>A0A7Z2ZND5
ILIVEDEKPINELIRRSLQTVG-HRCISVYDGQAAVDEL-----DLLLLDIMLPELGGYEVFE---KN--T-RTPTIFLT
ARDGLSDRVKGLTMGADDYMIKPFEMLELLARVDAVLRRT
>A0A6A7KB30
VLVVEDEQKISRFIQLELEHEG-YCVELSNDGRDGFEKA-----DVIILDIMIPFLSGMEVCRRLRQIN--VNTPIIMLT
AKDDITDKVMGLDIGADDYMTKPFAIEELLARIRVVLKRK
>A6W7C9
-VVVEDEPTIADAVARRLRAEG-YTVETAGDGPSGVELC-----DVVVLDVMLPGFDGLEVCRRVQAA---RPVPVLMLT
ARDDETDKLVGLGVGADDYMTKPFSMRELVARVNGLVRRV
>A0A418WX43
ILVVDDEMGIRELLSEILGDEG-HVVSAAENAQQARELR-----DLVLLDIWMPDTDGVTLLKEWRDGL---TMPVIMMS
GHATIDTAVEATRIGALNFLEKPIALQKLLKAVQQGLTRS
>A0A4Y6PWY8.1
VLVIDDDPHTQHLLKRTLLRAG-YQVACASNGSEGVFLA-----DVITLDVLMPLMDGWTALRRIKESDNLSDTPVVLIT
MVDD---RERGMALGAEHFLSKPIDRDELVGLL-------
>A0A841T469
LLIVDDDPHIRELVALFLSKEG-FDTHEASDGMEALKLM-----DLAVVDVMMPNMDGWELVSELRASE---DFPILMLT
ARGETSQKVKGFELGADDYLVKPFEPAELVMRVRALLKRY
>A0A086MJH3.1
VLVVEDNPAVRQVATSTLSSLG-FIVHEAESGDEAARIL--RDISLVLSDVRMPELSGVDLARLIQQE---PEIQVLLTT
GYFDS-----EETLNDLHLLYKPYRATDLAEKIQD-----
>A0A1Y6BRX9
IYHLDDDPFYGEEFRETLTKAG-FQVTTCLTAEELFAAI---GPCLIVLDINIGQVSGDRLVQKLKQE-I-PRAIIMMCS
DMNDPETVRRCLDLGADDFIFKGLDEGDLVERLAATFAFF
>D1AZ20
VLILEDNTLLLQTLEDFLLEHA-FICTLVKSGKEALEAC-----DLYLVDVKVPDINGFEVLNALRHSG--DRTPAIFIT
SLNDQESLTKGFLLGGDDYIKKPFDLQELLLRMKAILTRT
>A0A2K1DXH6
ILIVDDDVNILELLHRHLQSWH-YHVFKAISVKEAVSIL-----DLLITDLKMPEVDGFELIKFVSEHY---KLPKLVVT
GYPSIQDSLAAIKSGVVEYLTKPFTKDELKAAIDKSMV--
>A0A5B9M691
ILVVDDSKSARLRVTRALAKYP-VNVIQVDDGQAAIEML-----VTVFSDIDMPRMSGLELLQTIKGDPKLASTPVIVIS
SRSLETAGKQARQFGAMEYIQKPLTPERFDDVV-------
>A0A6A7KZF9
VLVVDDEKPARRRLMALLERQA-IVAAACAGGDAALEAV----VDIIFLDVQMPEMDGFSMLEALYALPE--MPVVVFAT
AHD--AYALRAFDAHAVDYLLKPYSDERFEVALTRAIRLV
>A0A1M6EFN1.1
ILLADDDVHLTENLSRILSKEG-YEVLTANDGKTGYDII-----DVMICDMEMPVMSGMELMEKVKRNF--GDTEVIMMT
GFGDESLAIEALRKGAINYLRKPIDLEELLISIEKAAERI
>E4N3F3
ILLVDDRPENLVVLEALLGPHG-HELVSATSGPDALRAL-----AAILLDVQMPGMDGYETAAHIRRRARTRDIPIVFVT
AIGSGADHMRAYAAGAADFIPKPVDPWAVRAKVASFVELH
>A0A396TZ94
ILLVEDDMSLANWVSEYLTEQG-FTVTHKARGDEVLDVI-----DLVLLDVMLPGLNGIEVCRAIRQH---KSLPIIMLT
ARADEFDEVIGLEAGADDYVIKPVRPRALLARINRQL---
>A0A848RXU3
VGIVDDHESVRLGLRTACHDAG-YVVATGATVNAVLEEL-----DVVVLDLSLG--DGSSITENVKRVQ--TGAGVLVHS
IADQVANVREALAAGAAGVIPKSAPTTTLIAAIKSVA---
>F0Q974
ILVVDDDDDITALLTQYLGRFG-YTAHAACDAAVMRARM--M--DLVVLDLMLPGTDGMALARELRARS---GVPIIMLT
ARADAYDRVLGLELGADDYMTKPFEPRELVARIHSVLRRT
>F8A954
FLVVDDDPLAREQIASFLSLHD-CPCDTASNGEEALKLV-----TVIITDIFMPRIDGLTLIKKVKEIN--PNIDIIVIT
AYGQKIKYKDVIEAGASDFIRKPFELDELEAKIKRILRER
>A0A5C0B6N3.2
ILLAEDDIRNIFALSQVIEPLG-AHLEIARNGREALDLL---DLDLVLMDIMMPEMDGITAMQEIRQTLKMTKLPIIALT
AKAMPADRERCLEAGANDYISKPIDVDKLLSLCRVW----
>A0A366FNY6.1
TLIVDDVPLNIEILTLQLRALG-MEIETAPDGFVALAGI-----DLLLLDQMMPGLAGVSLAERVRSTSDLTKARIVLVS
SSGASDLRRRVGGA-IDAVLGKPIRRADLLDCLSRL----
>H8MQZ6
VLFADDNADMRAYVHSLLSER--FEVTLAANGLEALEVC-----DLVISDVMMPELDGFGLLRRLREDPATVHVPVILLS
ARAGEEATVEGLRMGATAYLVKPFSARELLARVEGNLAAA
>A0A7X0JUD1.1
VLVVDDSALARKYISKVLGTLGVQRLSYATDGREAIDVL-----DLVVTDYNMPNVNGRELTEYIRTQSDQSHIPVLMVS
SEANETHLQQIEDSGVNALCDKPFEPETVRHLLYQLL---
>A0A2P8E8T0
VLLADDELLVRAGFKVLIDVED-IVVGEATTGSEAVDHA-----DVVLMDIRMPGLDGIDATRRIAATA-L-EVRVLILT
TYDTEAYVFDALDAGASGFLLKDAGPAELLQAIRVVA---
>A0A3N4PJ39
ILIIEDEAAIRRVLKKIIENST-YQVEEAEDGLSGMEMI-----DLVLCDIKMPKMDGVEVLEKTQKIK---EIPVLMIS
GHGDLDTAVQTMRMGAFDYISKPPDLNRLLNAVRNALDKK
>A0A231R767
VLLVDDDVYIRQGMRNLIDRAG-FEIGEAGNGMEALAWM-----DVVITDIRMPVLDGLELVAKAAKEC-F-PVSFIIAS
GYEDFKYAQQAVRSGVRDYLLKPIDEDELVFALRGI----
>A0A318EE96
VLVVDDTPGNLSFLTDTLDHAG-VTVLVATDGTSALSLV-----DLILMDAVMPGLDGFETCRRLKQDKQLTHVPVIFMT
GLSESWHVVKGLEAGGVDYVTKPIVVDELLARIRVHLANA
>A0A512RPE7
ILLADDDMEDQEILKEAILSVP-MTIQCVWNGQEALNYL-GDLPSLIVLDYKMPVLNAVDVLSQIGDHPLYKSIPKVVWS
TSRQPEHIRLCMDNGADRYFSKPVSQAELDQLVRQLFEIR
>Q2IM46
ILVAEDDPAVARLYTAYAQSRG-HTVLVAHDGAEAFSAA-----DLILLDVAMPKVDGRDALRRLKADPRTQGIPVLVIS
AHGSDQNRELMLGLGAWDVMEKPVDLQIAFNKAERL----
>W8X363.1
LLIVDDASVNLHTLVGMFRDE--YAISAATSGGKALELA---RPDLILLDIQMPDMDGYEVLAALKQDAATADIPVIFVT
ALAEAADAARGLLMGAADYVTKPINPELFRVRVRNQLELR
>A0A0L0QSW5
IGIVEDDPNIRNIVSAYLKKEG-FTVTLLESAEEAWELW-----AMWILDIMLPGMDGYEFCKKIRME---SEVPIIIIS
AKDEEIDKILGLELGGDDYLTKPFSPRELVARVKRLFKRS
>A0A433X449.1
ILLVDDDNAVREVTASLLREQG-YRVVEAASGSEGLENI---GVDLLVVDYAMPGMNGGDFVRAARRSR--PDLPAVFLT
GYGDLDDLE-TF--SGDRVIQKPFKPNQLFAELDTL----
>B1CBS0
ILVVDDDKEIVKAINIYLSNEG-YNIFEAYDGYEALSVL-----HLIVLDIMMPKLDGIATITKVREK---QNVPVIFLS
AKSEDTDKIIGLNIGADDYVTKPFNPLELIARVKSLIRRY
>A0A2R5EBI5.1
VLVVDDLEEARETLGDMLRPLN-CRPTLVDSGAAALAAL-----DLVLLDWKMPEMDGTEVAREIRKRYPVPPPGIVLVT
AYGRECQEEMLAKTGIAFALPKPVTPSALLDAIVES----
>C5CGP5
VLLVEDDPHIRKFIQLELEHEG-YEVKTAVTGPQALDEL-----DVVLLDVMLPEMNGFTVLERIREDFS-TELPVIMLT
ARGELEDRVRGLKSGADDYIVKPFHIEELLARLEAVLRR-
>A0A6S7AED2
IASLEDDLDQARRIQQVLTAAG-YTCTSYHQSRDLLAAL-----DLVLLDWHLPDIDGDDVVRWLRAN-IGPRIPVIFLT
NRASEDDLVEGLRAGADDYIVKPLRPLELLARVAALLRRS
>A0A2A2TLM6.2
ILIVDDDVRNIFALTSLLEGYE-MQVFFAENGRDGVEVL---DINIVLMDIMMPEMDGYETTRNLRKQTQFKTLPIIALT
AKAMQGDKEKCIEVGASDYITKPVDTEQLISLLRVWL---
>A0A142XG83
ILVVDDEPANLLALEAVLADLG-QNVIRAGSGDEALRRV-----AVIIMDLRMPGLSGFEAAQLIRTRSRSRSTPIIFLT
AADGDGFATEAYALGAVDYLTKPLVPMILRAKVAVFVELY
>H8KWE0
CIAVDDEPLALELLADNIAKIF-LLIATCRNPFEAMEVL-----DLIFMDIQMPGLTGVQFLQSTSI------PLVIFIT
AYE--KYALEGYSLNVVDYLLKPVAFDRFLKAVNKAYDLF
>A0A1Q3HI03.1
ILLVEDNADARQALQDLLETWG-HRVEVAADGLRGLELA-----EVALVDIGLPGLDGYRVAEELRAK-IGRGIRLVALT
GYSGTEDHSRAREAGFDLHLVKPVKPDDLSRLLS------
>A0A4P8RF52
ILISEDEVIIAEDIAACLEELG-YETCAIDSGEDTLNMI-----DLVLLDINLRGNDGVTLGSQIKE----FGIPFIYLT
AYADKATIDRAKETEPDGFLVKPFDENNLRSAIEIALYKH
>A0A7W6RCW3
LLVVEDNDMNWDMLSRWLRKRG-FDLARAVNGEEAVVMA-----DLILMDMGLPIKDGYQATREIKANEATRALPVIALT
ANAMAEDEERAMSAGCDGYQSKPIDFPQLLRTM-------
>Q0F1Y3
ILIVDDNDNVREMQVAVLESAN-YSVRDAADGIKAIALA-----ELVLMDITMPGMTGYQVLEILRERH-GDALPIILVS
ALPESEERDIAISRGATDYISKPFDIPSVLSCVKQYL---
>A0A6M5YHM8.1
LVIVEDSVDSAESLAEVLGLKG-FTVSIATTGPDGVALC-----DGVVCDIGLPGMTGFDVARALRADPRTAGAVLVAVS
GYAQEEDRRKAAQAGFDALLAKPADIEHLVGLL-------
>A0A074KTA6
LLVVEDDPNLGDILQEYLTMKG-YETTLCKDGEEGWNKF-----NLCILDIMMPKKDGFTLGKEIKKVE--ENIPIIYLT
AKNLKDDVIEGLKIGADDYITKPFSMEELLLRISAILKRT
>A0A388SFN7
IRTVDDDPAMREALEFMLTAEG-WRVKTYENGRSFLTDD-----GCAILDVRMPGMSGLELQQEMNVRG---ALPIIFLT
GNGDIDMAVGAMRDGAVDFVQKPVRQERLLTAIARAVTRS
>A6NW12
VFLAEDDLRLRGELSALLERYG-YRCLFPASYEDLAGQI-----QLVLLDLGLPRYDGYHVCRDLRARS--AQLPIMIVT
SRSDELDELMSMNLGADDFITKPFNPQILLARMARLLQRA
>A0A1W2FZV6
VLVAEDEETLAGYIAEGLRGQS-MSVDVANDGTSALDKL-----DAVVLDRDLPGIPGDEICRHLVEHG-W-GTKVLMLT
ALADVGDRVAGLRMGADDYLGKPFDFDELVARLDAL----
>A0A2G3E1V1
ILAVDDERAQLELMVEEIRSVN-AEIHPFHLPMDALAYI-----DVIFLDIHMPQMGGIEMAKEIKKIK---TVNVIFAT
AYD--DFSYDAFQVHASGYIMKPVSGKQIAKEL-------
>A0A1I0YFQ8
IVLIDDDPISTFVTEKLINKEP-CQFYKYQSARAALQEI---KPNYLFLDLNMPEMTGWDFLDCFNSEK--NEAQIYILS
SSVDERDIHASGYSVVKDYLSKPLIKKYIKSI--------
>A0A2V4N9A2
ILVVDDHAEIRQSVTRYLQKNG-MQATGAGNTSEMDDLL-----DLIVLDIMMPGEDGLAACARLRREH--RMTPILMLT
ALGEDDDRINGLDTGADDYLAKPFNPRELLARINAILRRA
>W4VCT0
ILLVEDSSVNLQMTKEILENMG-IDTDTAQSGEEAVKKA-----ELILMDIRMPGMDGYEATRRIRKLER-GSMPIVALT
ADAVEGVAQKAKEAGMNGYLTKPLEPERLLEVIRSM----
>A0A2P6AT80
VIICDDERLARERLVRLLEDIG-YLVGLAEHGEQALRLV-----DIVLMDMRMPVMDGLSCARQLAQRE---PPAIIFCT
AFD--EHALEAFSVPAAGYVLKPVSRESLREALARA----
>A0A0L7SYP5
LLLVDDDPSLLKLLGMRLTSEG-FQVTTAASGPEALRQL-----ELVISDLRMDEMDGLALFSEIQKLH---GMPVIILT
AHGSIPEAVSATQQGVFSFLTKPVDRDALYKAIDEALAH-
>A0A1H7L1C3
VLVAEDEAVLAELVAEGLRAHA-MAVDVVLDGDDALERL-----DVLVLDRDLPGTHGDEVCRELVRRG---RTRVLMLT
AYAGVGDLVEGLGLGADDYLGKPFDYEELVARVQALGRRA
>Q5E462
ILIVDDDPIFRSMIRAVLEAYS-CNVKEANNGLEGLQML-----DVLLCDLAMPILNGIEFVEEAVLEY--PMLPIIVIS
GSGDMQDVAKVLRLGAKDFLVKPIDVSILIKSLSSALKLS
>A0A4R5A6N8
VLIVEDHRDLAETVATGLRREG-MAVDLALDGDEALYRT-----DVVVLDRDLPGVRGDEVCRSLAGRG---PGRVLMLT
AAGSVADRVAGFEHGADDYLPKPFAFDELVMRIRAL----
>A0A1N7MA80
ILAVDDEPLFLEILEVALQEQG-FDITPVYSAKEALREL--F--DCILLDIRMPGMDGVELCRKIRAVTGYKRTPILMIT
AMNDRQYIDDAFAAGASDYLTKPLDSLELRARIQMVERLI
>A0A0A1YQS5
ILVAEDNTISTKVIRGMLGKLN-LKPDTASNGEEALTAM-----DLVLMDCEMPVLDGFSATEQLRTWETVERTPVVALT
AHILSEHKERARQVGMDGHMAKPVELSQLRELIEYWVAQR
>A0A5C6U0P3
VLLVEDNLVNQLVAQSLLERLG-AQVVLAGDGEQALQRL-----DTVLMDCQMPVLDGLDCTRRWRQIEE-ARTMVVAMT
AASDEQARQQCIAAGMDDFLSKPVEQGRLAALLARVVQ--
>A0A0Q6XA23.1
TLVVDDNASARELLARMAATLG-LDAETATDGPDALRQV-----GLVLLDWRMPGMDGVACARTLSQRADQRTPTVLMLT
SFRRDEALRHLAEQQIGAMLTKPITPSALFDACST-----
>A0A7W5E3Z0
IMLVDDTEVLRERLAMAMRSRG-LEVRTAGNFDEAVSVF--T--DLAVLDLRMPGRSGLDLLRKLLQIK---DCRIIMLS
GFGSIPASIDAVRAGAVNFLSKPADADDILSAF-------
>A0A1G6A1K9
ILLVEDDHLNRFALKMLLEKNG-YIVHEAEDGKQALALM-----DCVLMDIQLPVMNGVESTEIIRAHDGTPNVPIIAIT
AYAMPGDREKFLKAGMNDYLAKPVSIQEVEQAMQNLL---
>A0A5B9QKL0
ILIAEDSPTQATQIRIMLEDAG-YEAVTAEDGLKALEAI-----DLVLTDLHMPNMNGLQLVEELRRRY--ESIPVILIT
HDGTETIAAEALQKGAASYIPKRYMQSTLLSTIRLIV---
>A0A840TMB2
VWLVDDDPFILQWCATVLNEYG-VEHRCFASPQAMLDEP-----TVVFMDMRMPGMNGVELCQRLRQRA-GADVRFFVVT
AQALPEERETLLKAGFDGLLMKPFRTHELLA---------
>A0A4R3JIQ4
VLLVEDSPDLRTSVREMLTGMG-HAVVEAASVDEAVLLA---DISLVLSDISLEDETGLALIDRL-------DHRVCLMT
SLP-QDNALYCKAAAVGPVLAKPFTAAQLAGFL-------
>A0A0M2R9V1
CLVVDDSKVVRMVARKILEGLN-FNIEEAEDGQKALDAC-----DAVLLDWNMPVKDGLEFLKDLRALPNVEQPIVVFCT
TENDMQHIQQAIAAGANEYIMKPFDSDIIES---------
>A0A267TC82.1
VLIVDDNDTNRLIIHEMLALKQ-IQSVCVKSGIEALDKL-----DVVLMDYHMPYLDGIETSRNIRKKLALDQLPIILLS
SSSDDDSQQICQELSIQQKLVKPIKIQQFYDSLA------
>A0A7M2RCT9
ITVCDDNRRDLKNCADQIRQCK-IILSCYESAESLLFDL-----DILYLDIIMEKTSGMDAAQAFRDQG---HAQIVFLT
STP--DYMGQAFDVEAVQYLIKGITEEEFEQTFLRAVNQV
>A0A1I6JH34
ILILDDDKLNLEINYTCIKELK-YLIFKFKEINSDFKLL-----DIAFLDIDLSNGNGLRIAQQITS-----NCLIIFIT
SHG--EYALDAFDILSFGFLQKPLNPEKFEKLFVKAIVH-
>A0A521CIR8
VMIVEDDLILNLLYESYLEKLG-YDAEELVYGKTAIEVA-----DLILMDISLEGIDGITAMKEIRKFS---DVPVIYIT
GNSDPHHVQRAKETGYLDYLVKPIEFNDLKESIERNYK--
>K9Y056
ITIVDDDSLFLEVMQTSLKPWG-FEITTLNDPRQFWQVL-----DLLILDVEMPDVNGIELCRMLRSDSNWSHLPVLFLT
AHQDLQTQERAFYIGADDYISKPVAGTQLATRILNRLSRI
>Q2SLI1
ILVVEDSELLGESIQARLQKMG-HGVDWVNNGRQANGLL-----DLIILDLNLPELGGEQILSELRKRK--DTTPVLILT
AREQVDDRIKLLDAGADDYLTKPFDFGELEARCRVLMRRN
>A0A6I6MR60
VLVVEDEEALGQLLKYNLEKEG-YRVSLATDGEEAMVIA-----DLVILDWMLPKAPGIEVCRRLRAKQETRNTPIVMLT
ARSEETDRVRGLDIGADDYITKPFAMSELLARLRAVMRRI
>A0A6G6Y8K7
LLICDDEPLASERLARLLAQRD-VIVGTARNGAEALEQV-----DALLLDVEMPALDGFDVVEELARPS--SGPLIIFIT
AYP--QFAPEAFDSGAIDFLTKPVRLARLERALDRLERAI
>A0A071LSM5
VLSVDDSALMRQIMTEIINRHD-MMVATAPDPLVARDLI-----DVLTLDVEMPRMDGLDFLEKLMRLR----MPVVMVS
SLTSREVTLRALELGAVDFVTKPAYSEMIADKIRT-----
>A0A259U1J3
VALVDDDPDFSRLIALRLKRGG-CKTTAFASGAAFVDAL---AFDLVFLDVVMPEMGGLDVLRHVQERR---DLPVVMVS
AQSSIPVALEAIESGAQDYLVKGDDALDRVPVLARAAA--
>A0A2H3L169
IFIIDDDLTLQTILEYALRNAG-YEVILAPDGQEGLRML-----SLVISDIMMPNMDGVEVFYHLKERLQDQGIPIMIMT
ALNRKPW-FAALEAEGAVIMQKPFEIDRFVDMINVTL---
>A0A7T7XQS8
VLIVDDSMFIAKQLGQIFTSEG-FEAATASDGAQGVEKY---NIDLVTMDITMPVMDGVTALEKILEFD--KEATVIMVS
ALGKEDVVKKSLLLGAKSYIVKPLDRKKVLERVVSVL---
>A0A1I2HN66
ILIIEDDLALSKTLKNVLKLNN-YEANIASTGAEGIQKA-----DLILCDINMKPIDGYQVYNILKDSALTSRIPFIFIT
GRSELNDIRFGLELGVDDYIVKPFENEELLKSIKVRIEKY
>A0A1Y6CF88
VIICDDSKAVHSMITMYLDDTP-YEVESVFDAVDLVVKV-----SAIFLDWEMPKINGLETLRFLRKSG--CSTPIIMLT
GKNSESHIRDAMDSGAHSYVMKPFTKDLVMAALK------
>A0A2Y9A4D8
VLVVDDSVVIRRLVTQALAADT-IVVGVAANGRLALGKV-----DLVTMDIEMPELDGISTVRALRAAG---RMPIIMFS
TLTERAATLEALAAGATDYVAKPRVAEELVPKI-------
>A0A4R7B0A3
ILVVDDDAKLRELLTRYLDQQG-YSVETLPDARDIDRKL-----DLLVLDVMMPGEDGLALVRRLRAQGE--MIPVIMLT
ARGEDIDRILGLEMGADDYLPKPFNPRELTARIQSVLRRH
>A0A5A9Z0W1
VLCVDDSALVRGVMAEIINSQD-MVVAVAPDPLVARELI-----DVLTLDVEMPHMDGLDFLERLMRLR----MPVLMVS
SLTDKDVTLRALELGAVDFLTKPDYAELIADKIR------
>A0A1I6K9X1
IAICDDNTIELEMIEHILKKNE-ILLFTSGDSLLNYCIV-----DILLLDVQMKDMDGLETAQKLRSFN---ECIIIFIT
NYS--SMVYEAYKVKAFRYVLKKQLRDGMLEALDAAK---
>A0A2N3PQG0
ILLVEDNVELANWIAKLLRSDN-FAVDCVYDGEDADHAL-----SLVILDLSLPKMDGLEVLRRLRQRK--NTVPVIILT
ANSSLRGRVSGLDEGADDYLAKPFEIAELEARIRVQLRRA
>A0A2M9BBG6
ILVADDDPQILRALKIMLTARG-YELLTARDGAEALNEA-----DLVMLDLGMPQLNGIEVIESLRGWS---SVPILVIS
GRTDSGDKVDALDAGADDYVTKPFAADELLARIRAL----
>B6BN57
ILIVDDNKVNILVLEGLLEDEG-YTILSATSALQAYDIL-----DMILLDVMMPQIDGIEACRTIRQTPNYNHIPIIMIT
ADISDETLRKSFEAGANDYLNKPVNMTNLKVRIESQF---
>B2FHG2
VLVIEDHPTNQAMMAWRLQQLG-VPHVLVGDGQQGLDRL-----DLVITDCRMPVLDGFAFTRLLREREG-PRLTVLALT
ASVLDDDARRCREAGMDEVLAKPLSLATLRAALLRWLP--
>A0A1B6BCR1
ILIVDDAMFMRKLMSDILQKAG-YIVAEAGNGEEAFNKY-----DLVTMDITMPDVNGIEGVKMITAKF---DAKVLMCS
AMGQEGMVIDSVKAGARGFIVKPFVAEKVIAEVQKLI---
>A0A4R3JU42.1
VLYVEDNPANLKLMVNLLAKWP-VRLLTAHTGALGIEMA-----DLILLDINLPELDGYGVLRELRHAAETRDIPVVALT
ANAMPKDIERGKAAGFQEYLTKPLDISNFYAVLGRLL---
>A0A5S9NC52.1
ILFVDDEPRILIALKALFRRD--YDVVTAASGEAALEIL-----DVVVSDQRMPEMTGVEVLRKAKDLR---RAIRVLLT
GYSDLSAILAAINEGIFRFINKPWSNVDLRSTIAAAVKA-
>F5Y5U4
VLVVDDEPLARARLRTLLGDCP-LMAAEAGNAVQAMELL-----DAALLDIRMPGADGLALAQALRSL---QPPPVVFVT
AHA--EHAVHAFELEAADYLTKPVRLERLQAALQKVERLK
>D6Z3A0
ILIVDDQPANLLVMEGLLEGME-AQLVTATSGEQALSLL-----ALLLLDVQMPGMDGFETASLLRGRKQTRHLPIIFVT
AISKEDKVFKAYEAGAVDYLFKPINAHILRSKVEIFLQLD
>A0A5B8VNL7
VIIIDDIKEQSEGLAKGLSKLD-CSFEFYYKEPDILDAI--Y--SLAIIDIRMDSIDGIKLAERIFEVN---FAHVLIIS
AFKDEYFLR-------------------------------
>A0A0G3BJJ7
VLVVDDNRDSADSMAQVLRSDG-HEVHIAYNGHEALRII-----QLALLDIGLPDLSGHELARRLREQCG-ADCPVVALT
GWGQPTDVSRSAAAGFEHHLTKPADLDALLALVDRV----
>A0A3N7HS18.1
VLVVEDHETNRTVLENMLGAWG-MDVTLAEDGQQALDIL-----DLALVDMHMPRLDGVAFGRAITSDGTHPDMKMILLS
SVSSPDDVRSAQLAGFHRFVAKPIRKAELRQAILGVSA--
>A0A495XSY2
VLVVDDDPRLQRTLSIALRAHS-HEVLTAADGRTALQVA-----DVVILDLGLPDLDGTEVLSRLRQTS---AVPVIVLS
ARHESEDKVEALDLGADDFVTKPFGVEELLARVRAAVRRG
>A0A1R1IC62
VLVVEDDKELAERIAAALTQDG-MIVETVGEGNEAAFLG-----DAAVLDLGLPGQDGVSVLRHWREHG---RMPVLVLT
ARNRWSDKLASFDAGADDYLTKPFLQEEVALRLRVLKRRA
>A0A6F8PM19
ILVVDDFSTMRRIVKNLLKELGFSKFDEADDGATAWPMVQSGKYDFIVSDWNMPQMTGLDLLKNVRKSPELKDTPFLLIT
AEAKRSQILEAAEAGVDGYIVKPFTAATLNAKIQKIFERV
>Q0VQ57
LMLVEDNEVNQLVTRGMLSKLG-YQVKTVSNGETALALL-----DLVLMDCMMPEMDGFEATRRQREMEHSPRTPIVAIT
ANTAEGVQARCLAAGMDDFLAKPVHLDALETVLRRW----
>A0A1S9CNI3
ILIVDDEEDIRGLIKLYLKNEN-YELIEAANGVEAIEKL-----DLILLDIMMPKLDGIEACIEIRKNF---NTPIILLT
AKGEDMDKYTGFTSGADDYIIKPFNPIDLTSRVKAHIRRY
>Q2YC80
ILVVDDSITARTLLKHILESAG-YRVTTAVDGVEGYTAL-----SLVVSDVEMPRMDGFALTAKIRADKQLATLPVVLVT
ALDSRDHRERGIDVGANAYIVKSFDQGNLLEAIRRLI---
>A0A1H2TMF3
ILLVDDEVDILNLLETVLLKED-FNIYKATSGSEAIRIT-----DLIILDIMMPDIDGFEVCRKLREF---TLVPILFLS
AMDEDVDKLLGLGIGGDDYITKPFSPKEVAYRIKAHFRRN
>A0A1I5W912
ALFVDDDVIAINISERLLTFNG-FEVVAKTDGEQAKAFL--DLPDIIFVDLYMSIMSGVEFIKWLNTEN-L-HVPVYVLS
SSMSIDDFNLVSKHQISGYIVKPLTSGHLKEITTKHAN--
>A0A6B9YD28
VCLADDNRELVQLLEDYFSDQE-IDIGTAFNGKECLEVI-----DVLILDIIMPHVDGLAVLTKMRELN-EKLPKVIMLT
AFGQEEVTKKAVDLGASYFILKPFDLEHLKEQVLQV----
>A0A844ZMI5
TLIVDDEPLAVERMQVICAKIQ-LVVGTASDGAAALRLV-----DLILLDMTMPEVDGLSVARKLSKKA---RPAVVFVT
AHD--EYAVDAFDLEAVDYVLKPVKAERLDRAIRRALDRR
>A0A0J1IUT3
ILIVEDDNDINRLLSKILQKQG-YETTSAYSGTEARLCL-----DLIIMDLMLPGISGEELLGHIRNK---SNVPVIVLT
AKTALDDKVHLLKSGADDYMTKPFARDEILARVEAQLRRY
>E8N3C9
ILVVDDDALMRLMVTKTLSTEG-FEFLEAENGVQAVEKA-----DLIIMDVNMPEMDGYEACQRIRSNPITSAIPIILVT
SLSTVEDKIKGFDSGADDYIPKPFDPIELTMRVNVLLRRM
>A0A0P0CTZ2
VLLVDDDDISTFLNIELMMAFA-EETVVATNGQEAHEVL---HLDLILLDINMPVLDGFGFLEEYGKMDLC-APKVVLLS
SSNHPDDLEAKQ-HGLP-ILTKPLTTENLTIILSEL----
>A0A1I1RX38
ILIVDDDIDILELLQRHLQSWN-YHSYKAVSVKEAVAIL-----DLLITDLKMPEIDGFELIKFVSEHY---KLPKLVVT
GYPSVQDSLSVIKSGAVDYLTKPFTKNELKEAIDNSLS--
>A0A413G8M5
ILIVEDDKSILNVLTALLKTNG-YESISAVTGLDALSAY-----CLVLLDLGLPDIDGTAVLQQIRQHS---GVPVIVIS
ARGQESEKVAALDMGADDYVTKPFAVGELLARIRVALRKH
>A0A1U7JL98
LLLIDDDNRIRELLQRFLGEQG-FRVTVAKEAAEARRRM-----DLLILDVMMPGESGLELAQDIRRTS---DVPILMLT
ARSETDDRIMGLEAGVDDYLPKPFEPRELLLRISAILRR-
>A0A369C9K7
ILVVEDEAQLREQLAARLRAEG-YAVETAADGDEGLWQA-----DLAVIDLGLPGLPGDEIIRRARAAG--RTFPVLILT
ARGRWEDKVEGLEAGADDYLVKPFHVEELLARIRALLRRA
>A0A0K6GTD2
ILLVDDVPENLLALEALIRRDD-VVVHKAASGDAALELL-----ALAILDVQMPGMDGFELAEFMRGTEKTKHIPIVFVT
AGGRELNAFKGYESGAVDFLHKPLDAHTVKSKVNVFVDLY
>A0A267MCD7
ILIAEDEDKMRQVIRKYVEKEE-YEVTEACDGRAALEIL-----SLIILDVMMPIIDGWTVCRKVREK--L-DTPIIMLT
ARGEEYDRLFGFELGVDDYIVKPFSPRELIARIKAILKRS
>A0A6C1B876
ILVVDDEPFNLDIVSEYLDEEG-YDLGMAGSGEEAWELL-QY--DLVILDRMMPGIDGMEVLRRIKADTRLGELPVIMQT
AAASPDQVREGLAAGAYYYLTKPFEPESLQSIVRAALDDL
>D5CMV3
FLVVDDFSTMRRIVRNLLKELGFANVQEAEDGVDALNKLRSETFDFVVSDWNMPNMTGIDLLRAIRADNSLKHLPVLMVT
AEAKKENIIAAAQAGASGYVVKPFTAATLDEKLKKIFAAF
>A0A6C0GEN6
ILLVEDDPNLGQLLKEYLEIKG-FLVNLATDGEQAFGIF-----DLCIFDVMLPKKDGFSLAKEVRISN--KQIPIIFLT
AKCLKEDTLEGLRIGADDYMTKPFSMEELLLRMKAILRRS
>A0A1M5QKY2
ILLIEDESSVVSFIKKGLTEEG-YEVSVALDGHQGMQMA-----DLIILDIMLPGKNGLDLCRDIRAQN--KKVALLFLT
ALGTAENIVLGLETGADDYLVKPFKFIELLARIKSLLRRT
>A0A3N7C664
ILLVEDDERLAQLVAEALRKAG-YQVTHCSSGLDGEALM-----EVVLLDGHLPDKDGFDVLRDVRRDF---AGRIVMLT
ARDDDIDQVLGLEGGADDYITKPVAPRVLMARIKALLR--
>A0A3A9APS6
ALAVDDEEMNLVVAKGVLGSYG-MQVDICSNGKAAVKLC-----DIIFLDHMMPGFDGVETLRLIREIDDGKRLPIVALT
ANTLSGAREMFRNEGFSEFVPKPIERVVLERVLRRVLPEN
>K9HH95
VLVVEDDVIMRQGFVAVLEMEG-FEVREAADGSDALDML-----DVILLDLMMPVMTGWDFRQAQLQNTDIAGIPVIVVS
GCAGSEREVAAL--KPAGHLQKPASLNAMVEKIRSV----
>A0KMS4
LLIVDDEPGMRSFLAKALARRF-AQIETAASVEEAEALR-----DLIIADIRLPGRSGIEWHEAIDPA---RRSDIIFMT
GFGDMETALKALRLGASDFILKPFNLDQMVQAVDRVIERR
>W0A7N1
VLLVEDEEMVRSVTERALARHG-YTVLTAENGEEALEIL--DPIDLLISDVVMPAMDGPTLVNHARRR---PDLPILFMS
GYAEEQL-RRSIDIANVGFLAKPFSMQQLAEATRER----
>A0A1G8PI33
VLIIEDEKNLARFVELELQHEG-YETKSFYDGRSGLESA-----DVILLDLMLPKLNGLEVCRRIRPV---KDTPIIMMT
ARDSVIDRVSGLDQGADDYIVKPFAIEELLARLRALFRRI
>A0A0D6JE44
VLIIEDELPLAELLRYNLEAEG-YRVSHAETGEEAEIMV-----DLMVLDWMLPSVSGIELCRRMRSKAETRNVPIVMLT
ARGEEADRIRGLSTGADDYVVKPFSLPELMARVKAILRRA
>A0A0K1E6T3
ALIVDDDAAMCAWLEADLRSRG-IEVVSRSSPVEALELL-----DVVLTDLSMRGMDGITLCKRAAESR---DVPVVLLT
AFGSIETAVEAIRAGAYDYITKPVEIEALALTLERAIGHH
>A0A6I2GUG2
VLVVEDDPTSREILVEMLSGWG-YEPMPVGSAEEAEFAV-----DAAVVDVFLPGRSGATLMSRLREKF--PNAVLIGVS
AMSDAAMARKCKGLGADLFIGKPVMPERLAEALQ------
>A0A498R7K9
VLLVDDDFTARTNVKTMIDEQG-FLCGEATNGQTAIQLI-DELPDIVITDMSMPLLDGVELIEYIAATY---DMKTVALS
GYDDFDYVKNSLKNGAVDYLLKRLDSTSLLEVLKSA----
>A0A5M8P6U5
ILLAEDDNDMRRFLVKALERAG-YEVSDFDNGVSAYERL--EPFSLLLTDIVMPEMDGIELARRATEI---PDLKVMFIT
GFAAVALNADSRAPRDSHVLSKPFHLRQLVQEVQKML---
>A0A3P1CIF4.1
ILLAEDNLVNQEVALSILGKSG-HLVTVANNGQEAVALF-----DLILMDVQMPQMNGYVATEKIRQLEGRKHIPVIGLT
ANAMKGDREKCLAAGMDDYVSKPMRLKDLTHALSKL----
>A0A3N4UV55
VLVVDDSALIRQLMTELLAADG-IVVGSAADPYIARDKI-----DVLTLDVEMPRMDGLTFLRNLMRLR----MPVVMVS
TLTEQQVTLDALALGAVDVVAKPEYAGLLAEKVKH-----
>A0A0D6EUK8
ILIVEDEGPILELLALNISQAG-YNPLRAISAEHAEKLI-----DIILLDWMLPGMSGIDFAKKLRSNALTKTIPIIMLT
ARSDELDKVKGLEIGADDYITKPFSPRELNARIKAVLRRK
>A0A2P8HTA3
CTIIDDEPLAQEILEGYIKRIF-LLVTKTDSLQRVEDLV-----DVVFLDINIRGTQRKSINRLLDR------CHFIIVT
AYP--LSFIEDIQLKAHGYLSKPASFKDFLREIQRV----
>A0A841GSD0
ILLVDDEDDIREVAQLSLETAG-WEVHAAGSGAEGIRKA-----EAILLDVMMPEMDGPDTVRALRADPETADIPIILLT
AKVQQADRRRFDDLGVSGVLNKPFDPMTLADQVAAVL---
>A0A7I8DE21
VLVVDDEWNMRNLLRIYLAKNG-FEVTDATNGEEALEWI-----DLVVLDVMMPNMDGWQVCSKIRETE---NIPILMLT
ARTETKDKVHGLRLGADDYLTKPFDPEELVARVFALLRRS
>A4CNP5
ILVIDDDEDVLIALRLLLKSKV-ARVVTARNPNQIDHLM-----DVVILDMNFTGNEGLYWLGKVREKD---GASVILIT
AYGDIDLAIRSLKKGASDFLVKPWQNEKLLEAVREAA---
>A0A1W2DPM0
IMLVDDEGIALKRLRRILEKQG-YLVSSYTHPAGALKRM-----DLVVTDMKMPGMDGMELMIAIKTRF---AIDVILMT
GYASIDNAIEATREGAFHYLQKPFTPEQFLEVVENALNRQ
>I3Z9N3
ILIIEDDKLISSLVHFRLKKEG-YNITMVEDGLAGIEAI-----DLIITDVLIPHRSGIEIIYHSKKFN--PKIPIIVLS
SLGEEEATVEAFSKGASDFIPKPFKPNELAFRVKKWLK--
>A0A1G9M4V7
VLIVEDDKPICKFIKVSLETQN-YKCIETESGSHAVSLV-----DIIILDLGLPDIDGIEVIEKIRDK--T-NAKIIVVS
ARDRDRDKVEALDKGADDYLTKPFSVPELLARIRVGLRNI
>A0A7W8HD50
ILIVEDEEKLRNSLAEGLRLKG-YAIDVAGDGESADEKA-----DLIILDLNLPKLDGFSVLENFRKEN-L-DVPVLILS
ARDGIEDKVKGLDLGANDYLTKPFHFAELEARMRSL----
>A0A1H6FBX9
IMIVDDSLSVRKSLSQLVEDQG-YETLLAKDGLEAIEMM-----NVMLVDMEMPRMNGIELTAHVRANAATNDIPICMIT
SRTTEKHRTLAKDAGVSEYLTKPYQETDLLQFINA-----
>A0A410PYL2
VLIVDDEPKIVEAVMAYLEKNG-YDPFAAYDGEKALVLF-----DLVVLDLMLPKLSGEEVCKEIRRMS---RVPIIMLT
AKVSEEEKIIGLNIGADDYVTKPFSPRELMARINSLLRRA
>A0A1I2G146
ILLVEDDARLAALITAFLTTQG-FQVRAVADGRAAIAAI-----DGVILDMLLPGADGLEVCRTVRARY---RGFILVLT
AQDEDIHEVVALDTGADDYLTKPVRPQVLLARLRALLRR-
>A0A2T7BPZ7
ILLIEDNDDIRENTAEILELAN-YHMLTAANGKIGVQLA-----DIIICDITMPVLDGYGVLHLLHKNEAMENIPFIFLT
ASAERSEMRKGMELGADDYITKPFDATELLNAIESRLRKS
>A0A7Y6NS10.1
VLLVDDLPESLVVIGERLRSMQ-VEVEACASGIEAIERV-----DALVVDWQMEPLDGLETLGRLRRVWGGSTPPALMIT
AFDDPSLVRRAAAAGYEQVLLKPITGSALHDALAELLR--
>A0A7R6PG93
ILLIEDDEKLTELLSLYLTRNG-FDVEVGHRGTDAEPML-----DLLILDLMLPGMDGLSVCRQVRSFF---KGKILILT
ASDDDMDQVAALEMGADDFVCKPLQPRVLLARIRMLL---
>A0A371AZR1
ILVCDDDKEIVDAIEIYLQQEG-FNILKAYDGIQALEML-----HLLVIDVMMPKLDGIRATLKIREE---SSIPIIILS
AKSEDSDKILGLNIGADDYVTKPFNPLELVARVKSQLRRY
>A0A2S6N6E6
VLIVDDSKTMRDMVAFTLKGAG-FSVTEAEDGQKALTLL-----DLAITDLNMPNMDGVSLIRAMRADPRHRGVPILMLT
TESDPAKKADGRSAGATGWIVKPFAPDKLIEVARKV----
>A0A4R1RIL4
LLIADDEPLEREAIRFIVREHGVFEMREAANGREAVKQA-----DVIFFDIKMPGLNGLEAAARIRTEL--PECRLIVIS
AYHHFHYAKDAVSLRADEYITKPAPADEIVAVLRKVTGII
>E1SUX5
ILIIDDNPAIGEALSLLLELDG-HRTRCCTTPEEALQLV-----GLVIQDMNFSGEEGRTLFHALQAKA---GLPVILLT
AWTDLAMAVELVKAGAADYLGKPWDDQKLRLTVNNLLELS
>A0A4E0QM19
ILIVDDDPEICHLLRDYLEKNG-FRASAVSNGKGLWQTL-----DLVILDLMLPGEDGLELCRNLRARF---DIPILILS
ALGEETDRIIGLEMGADDYLPKPFNPRELLARVKVILRRT
>A0A085JEC0
ILVVDDEPVFSSLLCGVLANMG-ANTLQAINGVTALQML-----DLIICDLEMPVMRGDKFVQQVRSQG--RTLPVIIMT
ASEDVSEIAGMLRLGVQDVVLKPLDIPRLREVLLECL---
>A0A1V3SFQ7
VVYVDDDEAMAFLVQRLLERDG-YRVSAYTSAPAALDAF--LDVALCITDYNMPGMSGLWLAREIKALH--PQLPVAIAS
GYISEELRLGAPAAGVDEVIFKPDTVEALCAAIQRL----
>A0A1G6X9I7
VLVVDDDERLRHLLNRFLSDNG-FLVTTAADPQEARGQL-----DILVVDVMMPGEDGLSLTRSLREAS---SVPILMLT
AMGDPEARIRGLEAGADDYLPKPFEPRELLLRLNGILRRV
>A0A1M7HU99
ILIIDDDADVLRAARLLLKRHF-EQVDFERNPQKIPYLI-----DVILLDMNFSGKEGFEWLDRILDIK---QSTVVLFT
AYGDVEMAVRAIKAGAADFVLKPWENDKLVATIQSAYQKH
>A0A1W2C2F2
ILVVDDEEGILEITEEYFVRKG-YEVFTARNGKEAMAII---HIGCCFTDINMPVMDGLELAERIRKKD---SLPVVVMT
GFPSLENSIETLKNGVVDYLIKPVNLEQMELALRRILRER
>A0A1M5TP70
ILIIDDEKVIRDGVERSLAGRG-YQIAKADSGESGLSMI-----EVVLLDLMMPGIDGFTVLDWIREHR---SIQVIVIT
GFATVSKAVTAMKQGAFDFVGKPFTPDYIRIVVERAVDKL
>A0A444IZF9
ILLVEDDRKISAFVQKGLKELG-FNITACEDGDEGYYVA-----DAVILDIMLPGRDGLSILRNLREQK--NTVPVILLT
ARSALNERLEGLNLGADDYLCKPFFIEELAARLHAVSRRA
>C5AZS6
VHVIDDDPAMRDSVAFLLDTAG-FDVRLYEAGTALLARL--R--GCILTDIRMPDLDGLALFRSLRSAG--HTLPIVMMT
GHGDVPLAVEAMKLGACDFIEKPFDGEALLRALQAALE--
>A0A1V6M1D1
VLIVDDEKLMRISLESQLKKEG-YHVRSVDNALEGLKMV-----DVVVTDLRLPGMNGMELLKEIKKYN--QEIVVVIMT
AFGTLESAVSAIKDGAYDYIAKPFSTDELIIKLQRALHYK
>A0A327JY29
ILIAEDEETLRTLIVRGLSQDG-HTVVAAADGAEALDVL---RFDLLLTDIRMPLMDGIALALAVARDY--PDVIILLMT
AYADQRERAHGLEALIHDVISKPFTLAELRVAVDEALAA-
>A0A1A8XT79
VMVADDSKVVRIKTGRLLTAHR-FQVQMAEDGLDAASQI-----DVLLTDVDMPGLNGMQLVRKLRGNSRTAQLPIIMVT
SD-SEELLDEAMSAGVNVVLGKPYSEEQLIAHIEQLMI--
>A0A7C8HE24
VLVVDDAAFIRAQLKQLLTQNG-FVVGEAENGQVALRKI-----DIVTLDITMPEMDGIECMAEINKLE---KPAVIMVS
AMGQEPYVQKAILNGARGFIVKPYKPEVVINYLN------
>A0A426RS58
ILIVEDEPNLGKQLKSTLEGAG-YAVDLSVDGEDGHYMG-----DAVILDLGLPEIDGLTVLDRWRKEG---QFPVLVLT
ARDSWSDKVAGLDAGADDYLAKPFQTEELIARLRALIRRA
>A0A1M6HYB2
ILLVDDDEIYLYLTERLIISDN-LTVKSFTDGEQALNYI---MPGVILLDVNMPFLDGWGFLKEFRKLKGTDKVHIYLVT
SSERERDKEAKEFEELTGYVVKPVSEDKLVEILTAV----
>A0A418WUZ1
LLLVDDEPRLLHSLAGLLKEFN-YDLATAAGGNEAMAQL-----DLVLLDLHMPDAGGNEVMDFIAARR---DTNVIVVS
GETSIDAAIGALKRGAYGYLRKPYKPEELLNTVSNALQKR
>A0A074LGQ1
LLLAEDEDVLRMLVVDSLEDCG-YEIDEAVDGIEAFEKI-----DLVLLDYMMPGMTGLEVVEKTRALNGKSEFKIMMLT
AKSQKSDQDLARKTGVDYFLAKPFSPMELVNLVEEIL---
>A0A1I4PQJ3
VLVVDDASFMRMMIKDILEKND-FIAGEAKDGQEAVDLY-----DLVTLDITMPEKDGIAALKEIQAFH---EAKVIMCS
AMGQQSMVIDAIQAGAKDFIVKPFQADRVLEAINKTL---
>A0A0C5BDE6
ILLVEDESSLSEPLSYLLEREG-YDVTVAEDGNRALTAF-----DLILLDLMLPGLAGTEVCREIRAHS---SVPIIMVT
AKDSEVDIVVGLELGADDYVTKPYSTRELLARIRAVLRRR
>A0A1G6XTE2
VLVVEDDEAVRDFVCRVLSMHG-HSLLTAHDGAEAVEQM-----DLLISDIAMPVMDGISLALKVRASR--PHVPIILMT
GYANERQRAHNLSLLIEGLLSKPFTMDQLLSEVGNALKAA
>A2SKN3
ILLAEDDPALAESTARALRSQG-WVVDHTPRGEPVPTSV-----DLLILDIGLIGIDGFETLRRVREQG--STLPVLMLT
ARDAIEDRVHGLEMGADDYLVKPFALAELIARVKVLTRRH
>A0A0K8P2V8
--IVEDDAALGEALAAALRLHG-HAVDWFRDGGAADAAL-----DALVLDLGLPGADGLVWLQRWRARG---TLPVLVLT
ARDGTEQRIAGLDGGADDYLVKPIATDEIAARLRALLRRA
>E8V0B9
VLVVEDEPNARTGLAELIASWG-YRTNTAADGVEGLDRV-----DIVVTDMKMPRMDGLELLGRITELP--EMIATVVLT
AQGSIDSAVEAMRLGAYDYIQKPVDPVRLRAILHSARNQ-
>A0A517N8H7
VLLVEDSPTQAVEMRMLLEEAS-HEVIHVANGKLALAAL-----EVVVTDLEMPEMNGLELVEAMSLEY--EHIPSVLVT
ARGSEELASKALQQGATGYVPKNHLQTMLNDTIVDV----
>A0A2D0NF87
VLVVEDNLGFINLLTILLHEID-IHIESATDLRSGLEAF-----DLCLLDINLGNGNGVLLAEEIRSTN--ESIPIIFLT
ANYTDDYYMLCRHVRPSGFMNKELSRSKLFHTIDMA----
>A0A3E3I4B7
ILIADDEEEMTQALSAILKHEH-YSVDTVHDGQAALDYG-----DCLVLDIMMPGLDGLQVLKKLRENG-I-STPVLLLT
AKGEVEDRVAGLDCGADDYLPKPFDVREFLARVRSL----
>A0A0S3PTI9
VLLVDDAPFFRNMLPPVLEVAG-FRVVSAASVSEAQAAL-----DVIVSDLEMPGTDGFAFAQALRDNPRYSAIPLIALS
SHATPALLDQIHEAGFASFVPK-FDRPGLIAAIRSVAT--
>U7D3T6
VLLIEDNGVNQKVLVSLLDKCG-VDVTSAETGEAARTLL-----DLVFVDWILPDISGIAVVRHLRSQPGETDVPVVALT
ARSETAHKETAFAAGVDRYITKPVQYADIVAVIEWAM---
>A0A1G9EK40
VLVVDDSRFACEAVRLMCLRSG-ARLRRADSLAAAERHL-----SVLLVDLGLPDGNGLRLIERLDAAE--PRIPVILAT
SGDEAA-LAEARAGGADAVLAKPLEIGAFQQAILAH----
>B3E384
LLYVEDEDIARLSIGSFLRRQV-GELLLASQGEEGLRLY-----AVVITDLEMPVMNGMEMIRRIRALD--HDIPIIITT
AYD--DDAHYCPEADMT--ILKPISFMELLQAVKDCLAAR
>A0A371JBJ8
VLLVDDEALIREAISENVRKEG-FLMGACENGKDAIEKI-QTVPDLLITDICMPYLDGIELTKYVYEKY---VTKVIIIS
GYDEFEYAKTAVKYKVLEYVLKPVTAFELTELLDKIKEDF
>A0A5S9IJF5
ILIVDDDQGIRNTLEMVLLYED-YHVDKAANGKDALKFL--SDIDVALVDIKMPGMDGLELLEIIKKDF--GDIEVIVIS
GNAEIPIAVDATKKGAFDFLAKPLDQDRVLITIRNALKKK
>A0A7K1Y125
CIVIDDEPLALQLIRNYVSKFA-LLVKTFEDAISGGEYL-----DLLFVDVNMPDITGVDLVRSLEK------PIIIFTT
AYK--NYAFESYELQALDYLLKPIDLKRFSAAVEKAVDYY
>A0A1Y0IDE6
VLIVDDIAENIRMLIETLKSE--YATIPATSGEIAIEKA---LPDLILLDILMPGMDGYAVCAALKANPRTQDIPVIFIT
AVSEAMDEERAFKAGAVDYITKPFVPAVVKARVQVHLELK
>A0A2U1F9H7
VLVVEDEPVINGAVTDRLAAAG-YDVVRAFDGPGAVAEF-----DVVVLDVMLPGLDGHEVCRRIQAE---RPVPVLMLT
AADDEADVLVGLAVGADDYLTKPFRMRELVARVAALLRRV
>A0A5C6EFW1
ILLVDDDMNLLRGLRRVLRDQP-YDLYIANSGEMAVQMF-----DLVVVDHKMDRMTGAELITWIADHF---ETVRIMLT
GNARVELAQEMINRGVFRFLTKPTGDVDLAMAIREGLESA
>Q18AV3
VLIIDDDKELCALIKRSVLSED-IEADFCNTGKEGLQKL-----QLVILDIMMPGMDGFETLEEIRKEN---SLPILMFT
SKNDSASKVRGLRAGADDYLTKPFDMDELIARIISLIRRY
>A0A1H8K711
VLIIDDSKPIRLLLDAILGRH--YTVMTAQDGLEAMAWL---AADVIITDLHMPNIDGWELLEHLSGSYLYKDIPVMVLS
GEVLNTETAIARFDNVRVVMQKPFDPVVLLEKVAHML---
>D8MXI8
LLVVEDDALLLGGLVQALTTEG-YAVDAAKNGAEACALL-----SLIVLDLGLPDRDGRQLLRQWRKET--IDLPVLILT
ARDALEDRVDGLDAGADDYLVKPFALAELKARVRALIRRY
>A0A518DVY7
LLLVDDNDALRERLARALRDRG-LVVTTAANYDQAMALA-----ARAVVDLRMPGKSGLELLRDLKARC---EIQVLVLT
GFGSIATTVDAIRLGAANYLPKPADADDILAAFDRVQ---
>A0A326U9R3
ILIADDDPAILDSLELILEDAG-YEVITTGDGAIIQDLV-----DLLLLDIWLSGWNGKDICATLKHNEQTKHLPVILFS
ASR--ETEAIARDAGADAFITKPFELDDLLDTLEQH----
>A8FSS3
VLAVDDNPANLKLIDTLLKELV-NQVTVIDSGQGAVSIA-----DLIFMDIQMPGTDGISATKLIRQDS-LRNTPIIAVT
AHAIAEERERIQQSGMDGYLPKPIDEAALKSVISRW----
>K6XYG7
ILIVEDEPISAMVIADLLSDL--YQTKIVHSGEEALEFC-----DMILLDMLMTGMSGLQTCQTIKTDPNLQHIPIIFIT
SVKNQDDQNKCWEAGAVDFVNKPVNGITLQNRVKAHLTLK
>A0A0M1JXE7.2
VMVVDDDADQLVELRSFLEPWG-LKFMGLSNPEKFLEAL-----DLLILDVEIPKIDGISLCQVVRNDPRWSGIPILFLT
AHREPKMVHRIFAAGADDYVNKPIVGPELVTRILNRLERI
>A0A1E8CZR6
VLVVEDEPAIADLLRLNLRAAG-YGVEVVRDGAAALRAT-----SALILDIGLPSIDGIEVCRRLRAEN--DWTPILFVT
ARDDEVDRILGLELGADDYVTKPFSPRELVARLGGVLRRV
>A0A1R1SEV8
VLVVEDEPLLAKALQICLRRDS-MTVDATGDGGSALEML-----DAMVLDRDIPVVHGDEVCRRAVHAY---QVGVLMLT
AAGRLDDRVEGLRLGADDYLAKPFEFPELIARLRAISRRT
>A0A3N5XXP0.1
VLILDDIKPNLDVLSEILANVN-AHVECFIEPFKALERI---HFDVVIVDYMMPGIDGIDWIQKANP-G---KTRRILFT
SVEDASTTQRAKSY-FHKVIYKPALERDILSL--------
>A0A5C6AYI9
VLIVDDEPNIRSGLAKGLVNEV-DAADLAADADEAIEQF-----QLVIADVRLGDIDGIELVRRMRQQK---HVMVIVIT
AHGTVETAVDAMRAGAFDFISKPLDLNLVRQQVRKARDHL
>A0A1I5KU02
ALVVEDEKEANELMVSTFSNFF-NSIDSAMNAEDALDLY-----DVVFIDIILPGMDGLELARKIRDIN--PDQIIVIIS
ASNDMSKISEAIKIGVDSFIQKPIDSNKIIDMLKNINQTI
>W1J216
ILLVDDDRELTSLLKELLEMEG-FNVVIAHDGEQALQYI-----DLLLLDIMMPRKNGIETLKELRQY---HQTPVIMLT
ARGSDLDRVLGLELGADDYLPKPFNDRELVARIRAILRRS
>A0A2N4XTR7
VLIVDDSVLVREAARQALSGQG-VVMDTAMDPLYAMEKM-----DVIVLDIQMPRMDGISFLKKIMAER----TPVVICS
SLVGNQIGVEALRAGAVSLISKPNESDNLVAAVRAA----
>A0A432ZFH1
ILLVEDHQVSQRMTSFIVEQEG-VDCVAVGTGEEALEQF-----DVVLMDINLPKMSGEDAIIGIREFEELKRTPIIVVT
GTQAAPKPEVSLFHGAEAVVIKPFTRYELLDKMTKVL---
>A0A323UW79
ILVVDDSPTERLALTEVLVKHG-YQVTTAESGEEAINKS-----DLILMDVVMPGMNGYQATRTISRDEATRNIPIIMCT
SKGLETDKIWGMRQGAFDYMVKPVDHEALLARIKSI----
>A0A089PUE5
VLVIEDDADAANVLEAYLTREG-YSVSVAGDGLAGMNTV-----DLILLDVMLPGMNGTEILAAVRRRG---NTPVIMIT
AMGEPYDKIGALRYGADDYVVKPYNPGEVMARVQAVLRRS
>A0A2P8HQ60
IILADDNADMREYIRRLLSDQ--YEVATVKDGDALLHMI-----DLIISDVMMPGINGFSLVKLLKENPVTVNVPVMLLS
ARAGVEATIEGLLSGADDYLAKPFSARELLSRIAA-----
>A0A432MP04
ALIVEDEPDANSLLSMLVRMRG-YHTESALGGIEALDRL-----DVVLLDLMLPDLSGFEVCQAIKAARETTLIPVIVVS
AARVEENEARSYAAGANDFVPKPYTPDQVFRALAAADAWR
>A0A1G5HIP7.1
LLIVDDNSVNRWVFREYARSWG-CRVAEAESGEAAMQMA-----DVAIIDMQMPGMDGESLGRCFKERETTKDIPLLMAT
SIGQKGDAEHMKEVGFAACLTKPVRKNDLSERLIQVLDRG
>A0A0F3GPP5
LLYVEDETMVKEASLKSLRRRF-KEVYTANDGKEGLELY-----DIVLTDILMPIHNGLEMIKQIREID--KNVPIVVIT
ALTESIYLKQSKEFSIQGYLVKPLNEEQFLKLLY------
>A4CMJ9
ILVIEDEAAIRRVLVKILTEED-YQVEEAENGAEGLEKL-----DLVLCDIKMPKMDGVEVLEAGRKSK--PETPFIMIS
GHGDLDTAVQTMRMGAFDYISKPPDLNRLLTTVRNALDRK
>A0A0M4LVC1
VALVDDDRNILTTVSIALQAEG-FVTRVYSDGETALKAL-----DLAVFDIKMPKMDGMELLRRLREHS---ALPVIFLT
SKDDEQDEEAGLELGADDYIAKPFSLRLLLARIKAILRRA
>A0A1M7BQJ0
ILLVEDDEVMPKIIARILPEPE-YQVDVAVNGKEAMQKL---QYDLVITDIMMPYANGFEILSKVKTHDQEHPIPVIIVS
NAGNEDMIMEGFKLGVDDFLKKPIIPAELIIRVKRLL---
>A0A433XFP6
ILIIDDEDDIRDLIAGILEDEG-YETRQAHDADSALNEI-----SLVFLDIWMQGLDGLQLLDVLQAHH---EMPVVMIS
GHGNVETAVSAIRRGAYDYIEKPFKIDRLLLITQRAMEAT
>A0A5N7MUS8
CLIVDDSRVIRKVSREIVESLG-FRVSEAENGEAGVKAC-----DVILLDWNMPVMDGYSFLKELRSTPEGQTPKVVFCT
TENGLDHIRRALEAGADEYVMKPFDKDILAAKLQE-----
>A0A5R9JG33
--ICDDSFTVRSIIARILRAED-IIAGLAADGEKAAEAL-----DVVVLDVEMPVMDGLTALPKLLKID---SVRVIMAS
SLTTAAIAMQALQAGAADYVPKPEFVREILAKIR------
>A0A4Q7MZA8
CIAVDDEPLALNLVCKFIEQTF-LLSGKYKNAITALQDL-----DLVFMDIHMPDLDGIELAKMIAI-G----PKLVFTT
AYN--QYAIEGYKLEALDYLLKPFNYDDFLRVALKAKSHS
>A0A3G3JSI4
VLVVEDDESLLRIIRDIFQGES-FVTDVAETGDDGYYLA--H--DLIVLDVMLPGMTGIEIVKRLRARS--VMTPIILLT
AKDALADRVAGLDAGADDYVTKPFAVSELLARSRAVLRR-
>A0A5C0AXM6
VLFIEDSVSDFALMQATLRRAG-FQPRRVETEQEMRDAL-AQSWDAIISDYSLPTFNAEAALELAQHHN--ADVPFLIVS
GEIGEGAAVEAMLAGADDYIMKNN-LRRLPPALKRSLR--
>A0A410UFQ2
ILLAEDNPVNRELIQQQLQELG-FDVDAAEHGAAALGKW-----MAVLTDINMPQMDGYELAHALRVHD--RELPILAIT
ATALASEKARCREAGISDVLLKPLTLDRLEEVLSRY----
>A0A1J8P316
ILLIEDDLLTIKFSQELLTQAG-YNLTVVSTMQEALAFA-----DLIIADLGLPGLSGSEIAVLYRYWERIPMTPIVTLT
AHGEGKFKEECLAAGINEVWLKPLTKEKIKK---------
>Q87EB2
IVIVDDQMSARTMLRHVIEDIH-LQVFDFGDPSEALAWC-----DLLLLDYRMPDMDGLEFAMRLHQLPN-RDIPILLIT
IVGDEPIRQAALDAGVIDFLIKPIRPRELRARCNNLLQLR
>A0A7W6DCC8
VLLVDDSPEALGFLTEALEQSG-FSVLIATSGTSALGIV-----DIILLDAVMPGLDGFETCQRLKANPAVSQTPVVFMT
GLTETEHVVRALEAGGVDYLTKPINIDELRARIRVHLTNA
>A0A0Q6FBT9
VLVVEDDRAVRESLRRSLEFNG-YQVSTASDGAEALAGI-----DAVVMDVMMPRLDGLETTRALRKVG--NSVPILVLT
ARDAVGDRVEGLDAGADDYLAKPFALEELLARLRALL---
>A0A6F8ZFF4
VLIADDNREFTELLREAISNEG-LEAGVANHGMEVLEFL-----DVIILDIIMPHLDGIGVLERLAQMD-MHRPKVVVLT
AFGQETMTQKALELGADYYILKPFNLKVLAARVKQL----
>A0A6L3ZFN5
ILVAEDNAVNAIVSRKFLEGWG-AHVEIARDGKEAIDRW-----DLILMDLRMPELDGVEATRYIRESKSHSSIPILALT
ASAMLEEQNEIFEAGMNEYVSKPFNPEELLSKIQKQLM--
>G5IM84
ILMAEDNPINAMIAEELLAHAG-AEVRTVENGRQAVDFL-----DLILMDIRMPVMDGLEAARRIRASNHPKEIPILALT
ANGLEEDNREILEAGMNRRLSKPLSVSALYESIQYYV---
>A0A1T5NDL2
VLVVDDDHLNHLAFSLALKRMG-IEAILADSGPQGLTKA-----DAILMDMIMPYTSGVEMLSQFRADRQLRQIPFILVS
GNAYSEVKEEVIASGADGFLSKPVNIEQLYTILRDLVI--
>A0A5E4S8B2
VLLVEDDTHIADLLKLHLRDER-LDVVHCADGDEGLRRL-----DALILDLMLPGVDGLEICRRARAMT--RYTPIIITS
ARSSEVHRILGLELGADDYLAKPFSVLELVARVKALLRRV
>A0A4S4AP99
ILAVDDSAAIRQVVSHTLHGAG-YRVTEAVDGVDALEKA-----DMVLTDFNMPRLDGLALIGRLRELPHYRALPMLVMS
TESSQAVKARGRAAGASGWLVKPFEPRRLLEVIALVL---
>A0A843SBY3
LLMLDDEPAIMAALTRLLRPDG-YRLLRANTAAEAFDLL-----QVVVSDQRMAGMNGTEFLSRVKDLY---ETVRIILS
GYIEVEAVLNAINRGIYRFYTKPWDDHALRDNIRDAFRYQ
>D8FVB9
ILVVDDKWENCSVIVNLLEPLG-FEIIEAKNGQEGLEKA-----DLIISDLVMPVLDGFEMMRRLRHSPEYKDVVIVASS
ASVFATDQHKSLKGGANDFLGKPVQAEELFEMLQKYL---
>A0A097R866
VLIVEDEPKLGQLLIDYLTAGG-YQPHLLADGNQVLPYV-----DLILLDLMLPGTDGLTLCREIRRF---SDVPIVMVT
AKIEEIDRLLGLEIGADDYICKPYSPREVVARVKTILRRC
>A0A2S1XRT6
ILVVDDEEGICSFLSRALERRG-WRVEVAGSAEEGALKL-----EVIILDVALPGRSGLDWLKELMAGG-Y-AGEVILVT
AFADMDTAIDALRSGAADFVLKPFRVEQILNSIDRCVERT
>A0A2T0XFF6
ILIVDDDERLRDLLSRYFTDQG-FQVFTADDAKEMSRQW-----DLVVLDVMMPGEDGLSICRRMRGGQ--DDTPVIMLT
AKAEDIDRIIGLEMGADDYLAKPFNPRELLARVNAILRRR
>A0A2Z6GEH1
ILLVDDDRTILLLLKTMLSNAG-HEVETARNGVEALAMV-----QLIISDWMMPEMDGIAFCRKLRENPAWRSIYVFIVT
AQESVDRLVEAFEAGVDDYLTKPINSKVLGARLRAGQRVV
>A0A2T4JEQ6
VLAIEDESAQREIIRYNLEADG-FRVVTAEDGEEGLLLA-----DLILLDWMLPKVSGIEVCRQLKARPETRNIPVIMLS
ARSEDLDKVRGLETGADDYIVKPYSVLELMARLRTQLRRT
>H8MFZ0.2
VLVVDDDAATRELVSRNLRRAG-FSTNEARNGEDALLKA-----SLVVLDLMMPNLDGFEVLRRLRAEK-L-SVPVVVLT
GKTLSNEEEALLRDGFAGFVRKGGHAEDVIAQAKGLL---
>A0A1U9JP73
ILIVDDEPANLKLLDKMLASQG-YQRILIQDPREVLRHY-----DLILLDINMPHLDGYQVMEQLKALNDL-PAPIVILT
AQHGRDYLLKALAAGARDFVGKPFDRAELLMRVRNLLDAQ
>A0A1G9EFS5
VVVVDDSAVIRALVRRHLTEDR-FVVGEAGDPFEAREVI-----DVITLDVEMPRMDGLSFLEKLMRLR----LPVVMFS
TETHKIAAIEALSLGAVDCIGKP-----------------
>A0A1N7KFU8
VLLIEDDPMVLEVNRQFVEQVD-YKISSAPNGVEGLKLA-----DLVMIDIYMPDLDGLATLKQIRA----LITDVIAIT
AAMDVETVRRVLQNGAFDYIVKPFKFERLKKSLENYRQFQ
>A0A090ACL4.1
VLVIDDDPIARDLLQVHIKKLG-YEVSLAANGDQGLRLA-----TAIILDVMMPSMDGWMVLSALKTDPELAPIPVTMLT
MIDE---KNMGYSLGAAEYLVKPVNREQLAKVLEK-----
>A0A5C6EUC3
ILLVEDDDIDAEAVKRALMKQR-NPIVVARDGVAALERL-LQRPFLILLDLNLPRMNGIEFLRELRSDPELQGSIVFVLT
TSDADRDKVAAYEQHIAGYIVKSQAGEEFVNVMGIVD---
>A0A6H1U6I6
ILIVDDTPDNLRVLSSLLASQG-YLVRKALNGPLALQAC-----DLILLDIMMPEMDGYEVCNHLKSDPTTQNIPVIFIS
ALDNPFDKVKAFNIGGADYITKPVQAEEAIARVSHQLTIA
>A0A2M6VJB7
VLIIDDHPVYRDALSEKLAREG-IEVAVASSTNEGLELI--Q--WVILLDILMPGLSGLAGIKVFKERH---NVQVVAIS
GLDEHAWEPKTVSAGASMFLSKNSTAEFMIRKLK------
>A0A0F4KQ48
ILVVDDDHDIVELLSIYIRNEG-YEAIAATSGTAALQKL---DIDLMILDIMMPDMSGIEVLEKVRATS---QIPIIIVS
AKTSDLDKIKGLISGADDYVVKPFNPLEVMARIKSLLRRT
>S0G5S5
ILIVDDEKMNLKVLTELLR-ED-YTLVLAKNGEQALKFA---LPDLILLDVVMPEMGGHDVIRQLKEDPLTKEIPVIFVT
ALSSTGDEEQGLKLGAVDYITKPFSPPIVKMRIHNHIRFV
>A0A290QGE6
LLIIDDEPQIRRLLRVTLEGGG-YRVRETDTATLGLQEI-----DGVILDLGLPDLDGTEVIRRLRDWS---RVPVLVLS
VREGEDDKIAALDAGADDYLTKPFNGRELLARVRAILRRT
>A0A3N1XQP4
VAIVDDNERMVNLLEDILKDDD-IEVGKADNGIDALTII-----DVVLLDIIMPKLDGLGVMEKVRKSSDLKKIPFIVIT
AIGQEGITENAFMLGASYYIMKPFDNNMILSRIKQI----
>A0A2U3QFQ1
LLIIEDEETLRESLKRVFLREQ-YETDVAESAETALNMI--Y--DLIITDIILPGISGIEFLKKCREQN--PEQVVIIIT
AYASLETAVEALRAGAYDYIVKPIIHEEIKRIVRNALRER
>A0A858BTB0
VLVVDDEHEIADLIEVYLQNEN-YEVLKFYSAKEALACI-----DLAILDIMLPDISGFTLCQKIRERQ--HTYPIIMLT
AKDEEIDKITGLTLGADDYITKPFRPLEVVARVKAQLRRY
>A0A2T5BBZ2
VFVIDDDPSMRESLESLLRSIC-HEVQAFATTQEFLLSE-----GCLVLDVRLPGQSGLEFQRELTRLD---ELPIVFIT
GHGDIPMSVTAMKAGAIEFLTKPLRDQDFLDAVHRGIDLD
>A0A2Y9C698
ILIIEDDPNINNMVAEYLQENN-YTCTQAFSGSEGALRF-----DLILLDLMLPGQTGEELIHTFAG-----KVPVIVLS
AKNELDSKVELLSSGANDYICKPFDLRELLVRIQVQ----
>A0A420WEK3
ILLVEDNEGDIELTREAFEDAR-NTLHIAEDGGKALDFL-SPTPDIILLDLNLPRVSGRDVLHAIKNDENLRRIPTIVLT
SSESDRDVFESYDLQANCYIVKPVDAIKFMDVVQQVE---
>A0A4U0FAK4
ILLVEDDMLMREFITDYFKKEL-WEVVEAENGRIALEIF-----DLIVLDIMMPEMDGWSVCRRIREKS---NVPIIIIT
ARAEDDDQLMGFELGADEYVTKPLSPRVLVARATALMKRT
>A0A1M7RWI4
AMVVDDSKTQRHIIRHLLEVHR-FTVLEAEDGIDALKKL-----DMIITDFQMPKMDGLELVREVRRKYRSYQLSIIGVS
SAGSGSLTAQFLKNGANDFLTKPFEVEEFYWRVNQNIETL
>B8IB69
ILIVDDQAKLLRLVTELMNRLG-FEVDGVTDGMQALERL-----GLVISDLDMEPMDGIQLLREVRADDALMTTPFILTE
TSFSFEDINLAHVAGADAFILKPFDLALLKAKLKQVL---
>A0A254N9W7
VMLVDDEPAILHALVRTLRRGP-LRIETFTEPAAALARA-----ALVISDFRMPGMNGAQLLTAIRECQ---DCGRVILS
AHADFEGLTHAVNAAISQFMSKPWNEPELLAVVHEQLAEH
>A0A1V9E135
VLVVDDAALFRQRIIRLLNEQH-HPVLQARNYEEAISWL-----DLVLLDISMPGKSGIQLLKLIKNRY--PAIKVWIIS
NHADDHYKKICIASGADHFFDKSLDFEEVEYRLTTIGN--
>A0A7L5BVU7
IALVDDDRNILTSVQMALENEG-YEVRTYTDGATALAAI-----DMAVLDIKMPRMDGMELLRRLRQTS---DMPVIFLT
SKDEEIDEVLGLRMGADDYVRKPFSQRLLIERIRAVLRRR
>A0A1H3W5J6
ILVVEDEEDILALLHFNLIKAG-YNADCASHGEEALAAI-----DLILLDLMLPGIDGLDICRRLRSHEDTNGIPIIMLT
ARGEESDIVRGLELGADDYVTKPFSIKVLLARIQTVLRRK
>A0A7T7XP24
ILIIEDDPSIAAVERDFLEING-FSAAIAADGETGLKEA-----DLILLDLQLPGMDGYEICRRVRKS--L-DIPILMVS
ARIEEIDKVRGLGLGADDYISKPFSPTELVARVKANLAQY
>I0KF07
ILLIEDDTQIRENIKELLTLRG-FRVETASNGRDGISQA-----DLILCDIMMPDVNGYQVLDVIRANRVFATTPFVFLT
AKSDPTDIRWGMNLGADDYLTKPFTFQSLLHTIESRLKRE
>A0A3B7A499
VLLVEDEPINREVAQMLLKDLG-LVVETAENGAEAVCYA-----DLILMDMQMPIMDGLESTRRIRQLAKCGNVPILAMT
ANAFADDRESCFEAGMIDFIAKPFEPDLLFAKLLKWLK--
>A0A7C9PI10
LMIVDDEPLARLRLRSLVADCP-AVVAEAGSVPEALHAL-----DGVLLDIHMPGLDGLELARRLKAQA---SPAVVFVT
AYA--EHALTAFELDAVDYLTKPVRRARLQEALQRVAARS
>A0A323US91
LLLVEDHRELSEWIAKTLRHAG-YVLDVLDRGDHADHAL-----DLVILDLSLPGMDGLDVLRRLRAREKGVPTPVLVLT
ARGSTEDRVKGLNLGADDYLPKPFDLGELEARIKALLRRS
>A0A4R3HW97.2
ILLAEDDVRNIFALSSVFEPLG-AKLEIARNGKEALVLL---HIDLVLMDLMMPEMDGLTAMREIRNRPELARLPIIALT
AKAMPDDRKSCLDAGANDYIAKPIDVERLISLCRVW----
>A0A2W1JPM7
ILLVDDEVELTKPLSRLLKREG-YSVEIADNGETALKLI-----QLLILDWMLPHQSGLEICQQLRSQA--ITTPVLFLT
AKDTLDDRVQGLDAGADDYLVKPFELRELLARVRALIRRT
>A0A1T5NH09
AIAIDDEPVALAVIKNHAAKVF-LMKGFFTNAFEAIDFL-----DLLFLDIKMPDISGLDFLSSLPH------PMTVFTT
AYS--EHAVKSFELDAIDYLLKPFSLIRFMKACNKANNLL
>A0A2T4IJC5
LLLVDDEPGVLRALTRVFRQEA-YEVLTAANAVEGLACL-----HLVISDYLMPGMNGAEFLKQVKQLS---DTLRIMLT
GHADTGAVMGAINEGVYKFILKPWNDDDLRITVALALEQF
>A0A516H7E1
VIVVDDDSDVRMALKELLESVG-LEAACFSSVQELTKQP-----GCIVLDVRLPGISGLDFHGQLASTG---AKPVVFLT
GHGDITMSVQAMKAGAIDFLTKPVRDQTLLDAIMLGIERD
>A0A1K1N550
ILVVEDSVTSRTLLKTILESAG-YRVGTAVDGVDGYTAL-----DLVVSDVEMPRMDGFDLTAAIRADRHFAELPVVLVT
ALESREHRERGIDVGASAYLAKSFDQSNLLEVVRRLI---
>A0A1P8WKX2.1
VLLAEDNLVNQKLAIGLLNKHQ-HHVTLACNGVEAVEKY-----DVILMDVQMPQMDGLEATAAIREYQQQRRTPIVAMT
AHAMKGDKKRCLDAGMDQYLSKPIRGRQIAEMFAR-----
>R7ZXV6
IVMADDHKMFAIGIANILKRED-LVVAVHNSGKHALADL-----DLLLTDMNMPGMDGIGLIQQVKKTN---TIKIIVLS
MYDDEEIFKRCLKHGVDAYVLKNADPDELIYTIREVM---
>A0A1H3F6H9
ILVVEDDNDINNLLCNIIKKSG-YTAQAAYSGTEAMLYI-----DMVLLDLMLPGMTGEEVLSKIRENS---LAPVIIIS
AKGEAQTKVKTLRTGADDYITKPFDIEEVSARIDSLLRRY
>E1QEL6
VLFVDDERPLVDVGKRMLERLG-YRVTATQSADEALRLF--AAFDLLITDYTMPEITGAELAQRAMAL---PDLPVILCT
GYSGQISEADALNMGIRRYLLKPVTAGQLSAAIRQAL---
>M7XHX3
ALIIDDERLARKELITLLSQYQ-VIVGEANNVDDAKEKI-----DVVFLDIQMPEKTGFDLLEELDNV-----PHVVFTT
AYD--EYAIKAFQVNALDYLLKPIEPKRLGEAVEKLSKKL
>W9GWH3
LLIIDDSALMRKLLTDIFERAG-F-TKAARNGAEALELA-----HVATLDINMPVMDGLTCLGRLMVET----LPVVVVS
SQTREETTFEALALGAVDVIAKPRIEPMLVEKIRA-----
>A0A1G5RZ36
ILVCDDDHAITDAIEIYLKQEG-YQVAKAYNGLEALEAL-----QLILLDIMMPELDGLRATLKIREHS---NIPIIILS
AKTEDTDKILGLNMGADDYIAKPFNPLELLARVKSQLRRY
>L8MD24
ILLVDDETELTDPLRKVLSHEG-YQVDVAHNGCKGSELA-----DLLILDWMLPEKSGLEICQEVRSRS-L-TTPVLFLT
AKDTIDDRVLGLDAGADDYIIKPFELRELLARVRALLRRV
>U5N893
IVIVDDTQVNLILFDALVKRLG-AQSAVFSDAQEGLRWA-----DLLIVDYMMPELDGIEFIRLLRARP-GEDIPILMIT
ANDQKQVRYQALEVGATDFLTKPIDKTEFLARARNLLQL-
>A4BJG8
VLIVDDSALIRQVLTQVIDAAD-IVIGAVGDAYAARDFI-----DVITLDIEMPRMDGLSFLQKLMKAR----TPVVMVS
TLTEEDATMRALSLGAVDFVAKPEYQAIIQDKIRAA----
>A0A4Q0XXZ0
ILLLEDDTILAQTMKALLEQEN-YNVTLVEDGEEVLNAT-----DLYLFDINVPLLNGTQTLKLLREAQ--DTTPTFFIT
ALRDTTSILKGFDCGCDDYIKKPFDPDELLARVKAVM---
>E8X7I8
VLIVEDEAPARQRLSDLLSQDE-VSVQEVGDGETAVRVI-----DLVLLDVQMPELNGLEVVEAVGSEN---MPLTVFVT
AYD--QHAIQAFEANALDYLLKPFSDERFEAMLDRVKRRR
>A0A1H3ZHY4
LLVAEDSITSRSLMKSILETAG-FQVVTAVDGVDAWQAL-----AALISDIEMPGLDGFSLTAKVRSDSRLANLPVVLVT
ALQSKEDRVRGLEAGANAYILKSFEQDHLLDILQQLL---
>A0A084JP89
ILVVEDDTQIRNFICYALKQEG-FPYTTASTAQNALSIL-----DLMLLDLGLPDFDGMEVIKKVREWS---EMPIIVVS
ARDQDKEKAAALDSGADDYLTKPFSATELMARIRVALRHL
>A0A2V1H1C6
LMTVDDSNIIRNKIQRAFDSGR-FMVASACNGKEAVSLF-----DVVTMDITMPEMDGIACIQHLMAIN---NVSILVVS
ALSDKATGIEALEKGAQGFLIKPFTEQQLSEALIE-----
>C7QC97
VIIAEDEALIRLDLKEMLQEEG-YVVAEASDGAAAVRLA-----DLCIFDVKMPVLDGITAAEQVIEAR---IAPVLILT
AFSQRELVERAAEAGVMNYLVKPFTKDKLVPAIEIAVSRH
>A0A0M9DY23
ALVVDDTATFRHLISRMLELHK-FNVITAVDGIDALEKI---DIKLILTDYEMPKMNGFELVSELRKDFSKDMMAIIGLS
ANTSETLSAQFLKKGANDFLSKPFLNEEFYCRVTQNVEIL
>A0A1S1QSF9
VLIVEDERRIASFIEKGLRANG-FVPLCVSDGATALDIA-----DLIVLDLGLPDMDGFTVLRRLRRAG--VRVPVVVLT
ARDGVRDTVAALEGGADDYMSKPFRFEELLARVRL-----
>A0A0F3IM75
ILVAEDNPANQAVLRMQLAVLN-YEVDIADDGNSALEKW-----ALILADKHMPGMDGLELTKSIRALERESHIPIIAIT
AVQYADELNTCLAAGMDDVLIKPIEMSALRSMLKRWL---
>A0A231RE66
VMVVDDEPWGRKSVSKMIDELG-VVVAEARNGAEALALI-----HIIVTDMNMPVMNGREFLEQLYYRY---HIKVIVIS
GHSQFEYMKAAVAYQACEYVLKPVSLADLKGAMVKAMEAS
>A0A239MKC9
ILIVDDEPAVREALRRSLAFEG-YETELAEDGLAALDQV-----DAIVLDVLMPRMDGLTAARRLRSGG-T-TTPILMLT
ARDTVGDRVTGLDAGADDYLVKPFELDELLARLRALL---
>Q6LS18
VLVVEDEIVTRTKLVGYFENEG-YQVSQAENGEQMREIM-----DLIMLDINLPGENGLLLTRELRS----SEVGIILVT
GRTDSIDRIVGLEMGADDYVTKPFELRELLVRVKNLLWRM
>A0A0K8JDM7
ILLVEDDVVNQKVITRMLKAPE-YRICLANNGREALLAI-----DLVLMDIQMPKMDGLEATEQIRAGEKMKHMPIIAVT
AHALEGDREKFLAAGMDDYLAKPIVRDELLRAIDRVLLKA
>A0A4Y4CSV8
VLLVEDNRINQRLASKLLEDRG-YRVTLAENGQLALDAL-----AAVLMDMQMPVMDGLEATRRIRAREAAARTPIIAMT
ANAMQGDRERCLAAGMDDYISKPINADELFRQLEGWA---
>D4H6X3
ILIVDDEVQLVDELKSILEKSK-YSVDTAVSGDSGLDKI-----SLIILDVMLPVMDGFCILEAVREAS--ITTPVLMLT
AKSDVSDRIKGLDKGSDDYLVKPFAVSELLARVRALL---
>A0A3L7JU45
VLIVEDDPMVAQINRKYLESIG-FAVGTVQRAADGLAFI-----DLVLLDLFMPGKNGLELLINLRK----SRIDVMVIS
AASDMDTIKSALRLGAIDYLIKPFEFERFQTSLMQYKI--
>A0A1H2E4P4.2
VLVVDDDVRNIFALTSALEAAK-MVVKYAESGQEGIDILET---EIVLMDVMMPGMDGFEAIRRIRKMERFRRIPIISVT
AKAMPGDREKCLQAGASDYITKPVDIEKLKSLLRVWL---
>A0A2W1TVJ6
ILVVDDDHALAEMIGIVLRSEG-YEADFSADGNDAVDAF-----DLVLLDVMLPGIDGIEVCRRIRAES---GTPIIMLT
AKGDTADVVAGLENGADDYVVKPFNPKELVARIRT-----
>A6NZE7
IAVVEDDPLCQAQLTEHIRRYG-FQITCFSDGLDIAEEY-----DIILLDIEMPQLDGMAAARRIRDFD--PAVILIFIT
NMG--QYAIKGYEVDTLDFVLKPVSYFQFSLKLKKAVSSL
>Q1JWJ7
VLVVDDEHLIRWSLEQSLKKQG-YHVQTVGSGEEALDYV-----DLVFLDIQLPGIDGIETLEKIKEID--SDISVIMIT
ALGVLETAVKAMQLGAYDYINKPFNLDELSVVLRKALETQ
>A0A0D8J2U9
ILIAEDERPISELVKRNLMLVG-HTAAQAFDGPCALEMA-----DLVLLDVMLPGCSGFEV----KEQLD-PALPVIFVT
AKNNLSSRLQGLGLGADDYIVKPFEILELLARVEAVLRRV
>A0A6M8HSR0
VLLVEDDEQVLDMAVESLEELR-YTVMVSRNAHEALEHL--ARIDLLFSDVVMPSMNGAQLAIEAQRL---PGLKVLLTS
GYAGESGA-SQLVGRSLPILSKPYRRDELAQKLRVVL---
>A0A1E5T803
ILIVEDEPFIAENLQEMLSIFG-YETEVANSANQAIKAI-----DLVLLDVKIKGQDGIELGAIIKEQY---KVPFVYIT
SYSDKETINRAKHTQPLGFIVKPFTKDDVYAAIEVALFN-
>A0A1I2IGH7
ILVVDDEPSILDALQKVLAKEN-MSVRTASSGQQALEIL-----QVMITDLRMPGMTGEDLLKAVKALT---EVEVIMMT
AYGTVENAVGAMKLGAYDFISKPLKRAAIIAAVQKALDKH
>A0A221MGY5
ILIIEDDENIARVVQLELEHEG-FNTSIAYSGREGLAIL-----DLVLLDVMIPELNGMEVLRRIRAVN--EEIIVIMLT
ARNSVYDRVNGLDLGANDYITKPFEIEEVLARIRTQLRFH
>A0A0H3C740
ALVVEDDPVVGPDLAKALSASG-FVVDIARDGEDASFKG-----ALVVLDLGLPRLDGLSVLRRWRAND--RAFPVLILS
ARGDWTEKVEGIEAGADDYLAKPFEMGELLARARGLVRRA
>I5B0D7
ILIVDDEEDILELIKFNLKGEG-YNILQAMTGEEAIKIA-----DLMVLDLMLPGIDGLEVTRYMKNNNTTMHIPIVMLT
AKGEESDIVAGLELGANDYISKPFSPRELTARIRAILRRR
>D8IQV7
IFLVDDSATMLMSVRSHLEMAG-FAVDTAEDGVKALKKM---KPDLLITDINMPNMDGLELIRNVRALPGFRFIPILTLT
TESQSGKRDEGKKAGATGWLVKPVGGADLLKIVRQV----
>A0A0M9E0K4
ILIVEDKSVELNFYNFFLRNAQ-FQTDCFIDPYAALESF-----DIVLLDICMPMIDGFDLAKQIIKKD-NKNIPIIFVS
SLDKNEQIRKGFQCGGIDYIQKPVDYTELINKIMIWVQ--
>A0A1I0Y9N8
ILIADDDREIADLIAIYLLNEG-YRVLKAADGREALSLI-----QLVILDVMMPEMDGLEVCRAVRADD---AVPILMLS
AKAEDMDKIMGLMTGADDYMVKPFNPLELVARVKSLLRRS
>A0A6L9Y3R8
IYIVDDDDAVRDSLRFLLETAG-YNVLTFSSGSEFLEKY-----SILITDVRMPGMTGLQLQEELNLRK---NIPIVFIS
GHGNVPMAVDTMKKGAVDFIEKPFNLTEIQEVISQLTAEA
>A0A240UNZ5
LLLVDDQRINILTLHELFREE--CDIFMAMNGEQALETC-----DLILLDVHMEGIDGHEVCRRLKKDPETHDIPVIFVT
AQGAEEDEVLGLELGAVDFIVKPINPTIVRARVNTHLTLK
>D3RPK8
VFIVDDDQAMRTSLQWLIESTG-MSVKTYDSADAFLADY-----GCLLLDVRMPGMSGLELQAYLAREG---RIPVILIT
GHGDVAMAVRAMKAGAMDFIEKPFHDEDLLRSLRNALDHD
>A0A5Q0BGU0
ILAVDDTPASLKLLSDLLKDEG-YEVRSAINGELALKSA-----ELVLLDIRMPDMNGFEVCDRLKSHPKTRDVPVIFIS
ALSETEEKVQGFGLGAVDFVTKPYQREELLARVRTHLEVD
>U7DDE4
ILIADDEPAVQRILAKIIAQRH-HSVHCCSNGIEAVEYA-S-PIDLAILDIIMPEMDGVSAAQELRKIQ--PNMKIIFIS
GFSEEQQRKHINDMGAQGFLAKPFSLATITAEISRVL---
>A0A4R7P5R2
LLVVEDDAPIAESLKRALQRSG-NVVDVSHDGGSALSAV-----DCVVLDLGLPDIDGTQVLRQLRSTE--RHTPVVILS
ARDETADRVLGLDLGADDYIAKPFELDELEARIRAVIRRA
>H0PSJ1
ALLVDDDPDAREVMRLILGRAG-ARVLDFESGEALFAQWLS-TPTVLLLDIAMPGDSGFEVLGRIRSMGG-SDIPAIAVT
ALTHLDN-GQFSGAGFKGKVGKPVDEESLVNAITAVL---
>G0A701
ILCVDDEPYNLSILRMALKDQ--YLLAFARSGLETLQAV-----ALILLDVQMPDMDGYEICRRLKGNDRTRHIPVIFVT
SMDQEIDERAGFEAGAVDYITKPISVPIVQARVQTHLSLV
>A0A1H8DMT4
VLIVDDEAHARINLRLALAPLD-WVAAECPSAASARGFL-----DLVLLDVQMPQESGLEMARFLEQ------PLIVFAT
AHR--GHALEAFDAHALDYIVKPVDERRLHQAMARAQVLL
>A0A1G9Z8Z6
-GIADDNRELVAMLENYFGEES-INVGSAYNGKECLTMI-----DVLILDIIMPHVDGLAVLEKMRHLN--VDMPVIMLT
AFGQESVTKKAVELGATYYMLKPFDLELLKEQVLQA----
>A0A1H3IIK3
VVLVEDEPNIIEAISFILSRDG-WGVHTHSNGDTALAAL-----DLIVLDVMLPGRSGFDILRDIRSHKTLGETPVMMLT
ARGQTKDRERAMELGASLFMTKPFSNSDVLAAVREL----
>A0A840R9X3
ILLVDDHGIVRSGMRSLIELED-LVTAEAASGMEALQLI-----DIVLLDISMPDKNGVDTLRDMQRIK---ELAVLILS
GYAEELYALNLIRSGCRGYLSKDADPSEIIKAIRTIC---
>W0SI99
VLVVDDQPLNREIVEALLAEVD-IIPRMAANGREALNIL-Q-AFDLVLMDIQMPVMDGLAATRDIRTWAGFGELPIVAMT
AHTMEHEKEISIAAGMNDHIGKPFETKHFFQLLARWI---
>A0A3A3GGU9
LLLVEDDSMVGEGLRKALRQDG-FTVDWVQDGRAAELAV-----DLMLLDLGLPKKGGLEVLVSIRQGG---RLPIMVLT
ARDAVCDRVKGLDAGADDYLVKPFDFEELEARIRALLRRQ
>A0A1W1I5X7
ILIVDDSSDQRALLSSILDKAG-HDILCADSAKSAWKLL---RVDLVLMDVLMPEQDGVEACRQIKTCADLRDVPVIMVT
ADNDLSNLKAAFAAGANDYINKPVQSVELLARVSSALALK
>A0A2I6S4W8
VWIVDDDRSIRWVLEKALSREG-IDYESFTSATEAMSAL-----SVLLSDIRMPGRSGLELLQQIKADH---SVPVIIMT
AYSDLDSAVSAFQGGAFEYLPKPFDVDQAVALVQRALEQ-
>K0C442
ILIAEDIEDDRLMLMTLLKGHG-YQTVGAENGQDAMDKL-----DLIISDILMPEMDGYRFCLSTKSDERYQKIPFVFYS
ATTEDVDEALAKEVGADLFIAKPTDPEQFIIQIKN-----
>A0A4Q2U892
LLLIEDDDVAADAILGDLRERG-FAAERAATGPLGLDRA-----DVLVVDRMLPGRGGLSILHALRCEG---RVPALVLS
ALDSVDDRVDGLRAGGDDYLVKPFSLVELAARVEALL---
>A0A7W8DMB1
ILIAEDDDHTRDALREVLTMEG-YEVIPASDGLQAVDFF-----DFVCLDVMMPGLNGYEVCKQIRRQDE--KVPILFLT
AKAEEIDTVLGLELGADDYMTKPFGVKEIIARIRAILRRT
>C5CE19
ILVVEDNKKLAENIKKYLELEG-FIVDLAYDGNEGLDLA-----DCIILDIILPGMSGIEICRFLRDEEK-SQVPILMLT
ALGSVENRVEGLNVGADDYMPKPFDLRELVARVRALIRRN
>A0A0W1RT97
IVVIDDSPTEVYVLQQILERHN-HQVSVANSGEEGIELV-----DAVLMDVVMPGMNGFQATRTLNKDGDTSDIPVIIVT
TKDQQTDRIWGMRQGAKEYLVKPVKEADLIAVLKTVL---
>A0A3T1D7K5
ILIVEDEPNFARFLELELIHEA-YEVKIAYDGHSGLELA-----DLILLDLMLPGLNGVEVCRRIRKVS---KTLIIILT
ARNSVTDRVLGLDCGADDYLPKPFAIEELFARMRALFRRF
>A0A0M9EB04
ILIADDRPTTRYMLKKNLCEWG-YDVVEAIDGIEAWKVL--P--RIAILDWMMPGIDGVDICKKLQKDKTLPFIYTILLT
SKKEREDLIYALENGAHNFQSKPFSPAELRSHLNVAKRLV
>A0A7W9ZIV3
ILVVDDEPINVKVLVDLLRS-D-YSLVVAKDGPQALSRC-----DLILLDVMMPGMDGLEVCRRLKENPRTQDIPVIFVS
AMGQAHDETSGFAAGASDYITKPVSLPVVQARVRTQLALK
>A0A1V3IQ20
ILLIEDDALIGNGLQIGLSKSG-FVVDWFTDGKTGLNAL-----DAVVLDLTLPKMDGLDVLQQWRSHN---SIPVLILT
ARDTLDERVKGLQKGADDYLCKPFALAEVVARLQALIRRS
>A0A0P1GQM2
VLLIEDNPLVAEITQSQLLRRF-DDVVQVASGEDALDYM-----DLVLTDVELPGMNGVEVCKALRALG-F-EGAIFGLT
AGA--TSAEEILAAGAQGILTKPLSMRHFL----------
>A0A1S2VTP7
ILLVDDREENLLALEEMLEQDG-RIFIKATSGNEALRYA-----GLIMLDVQMPGMDGFEVARLLKTNPKTRHISIIFVT
AISKEEQILKGFDEGAVDYLQKPLDINVTKAKVNVFERLY
>E8X3V8
VLIVDDSAVMRKVVERALRQSG-LPVLQANDGQQALDLL--L--DLILTDINMPGLGGLDFLEQRNQQS-LPGTPVVMIT
TEGSEALVHRAIAAGAKGYICKPFTAEQIRARVCPLL---
>A0A2T1EM13
VACIDDSKTVQRNVKLILESAG-YRVLELMEPARVLTML-----NLVLMDISMPDIDGYELCRMLRLSSALKEVPIVMLT
GRDGLVDRIRARMVGATNYITKPFQPEQLLNTVSELIN--
>B8FEI2
ILLIDDEEVIITTGEEILRALG-YQVFVARSPHEALEIF---KIDLVIMDMIMPEMQGIELYDHLTEIR--PDVRVLLSS
GYSLNGQASSIIEKGCDGFIQKPFNLEELSQKIREIL---
>A0A1U7IGS1
ILAVDDAADNLFMIQTILSEEG-YHVSINSNGLDAIASI-----DLILLDVMMPNVDGYEVTFRIRSNPQLPFIPILLVT
AD-ESTNIADGLDLGADDFVYKPIEVQELLARVRSLLRLK
>A0A1I7H0Z3
VMIIDDELHLRITAGQTLELAG-YAPEPHASAEAALEHL-----GVIVSDIRMPGMDGMALLREIRLRD---DLPVILIT
GHGDISTAVEAMREGAWDFLEKPFAGERLVEVVRRGVEKR
>A0A1Y0NCY6
ILLVDDQPLNRLLARNQLKQLG-CPPHMAENGLLALERL-----DVVLMDMQMPEMDGITAAKALRAMPLARQPLVIAMT
ANAYAEDRIACMEAGMDLFLSKPVQLDTLRQALNQAG---
>A0A6I2H4P6
VLVVDDHVEMGHMLEEPLLEEG-YRVDIAAGGAEAIARL-----DLVLCDLRMKEVDGMDVLAAALKVD---ELPVLLMT
AFGGVESAVEAMRRGAYHYLTKPFLLDEVMLHVGRALEQR
>A0A2K4ZNU8
IAICDDEKAIREQINELIEKVG-ICLDLYETGDALLAT------DIVFLDIQMDGTDGIETAKRLRQRD---DTILIFIT
GIR--EYVFEAFDVAAFHYLLKPIEEDKFREVFHRAEREM
>A0A318H9E2
VLVVDDDADMLRLLSIRLTAAG-YRVVGVSSAEAALSQL-----QLVISDVQLPGMDGLALFAAIRARH---VLPVILLT
AHGTIPDAVEATSRGVYTYLTKPFDGKALLETIARALV--
>A0A2A6RIA1
ILVIDDEQNIRLTLSALLSRAG-HTVMVAASGEEAVAMF-----DLMLVDLQMPGINGIQVVEALRQRS--IDTVVIVLT
GHGSLETAIEGIHYGIFDYMLKTSEPAQILDRVTAGLSDR
>A0A5D3WGK2
VLVVDDEPEARKVACDMLRLLG-YQALAAESGEAALALL-----DLVLLDMVMPGMDGLETYRRMLALD---GLKALVIS
GQAESGDVHEVMRLGAGAFLKKPLSLQRLAQAVHE-----
>B2UQC6
ILIIDDERQIRRLLNLTLTGAG-YHVRECENGQLGLSET-----DAIILDLGLPDINGLEVLKQLREW--T-QVPILILT
AWDREDEKVDALDAGADDYLTKPFSGRELLARLRVMLRR-
>A0A4P8IFR8
IILCDDDPFILKIIKEQVEHIE-GRVACVASGYQELFLY-G---YLFFLDLDFGSENGIDIAKQIKKNF---GSKIVFVT
NHYEL--ALNVLKSGVFGFIEKTTDITKMNQCCYQYIY--
>A0A1S8DE46
LLIVEDHPSLRDLLARHLRRSG-FVVDAAEDGKAALAML-----DAMLLDLGLPDMDGLQLLS-LRSRSRNPHLPCLILT
ARDALHSRIAGLDAGADDYLLKPFEMGELEARLRAVLRR-
>A0A5C5U9M1.1
VLYIEDSRTVAVAIRRMLEAHQ-MRVTHVTNAEDAIAYL---GADLVLTDLYLKELDGRDVLNKVRNGLGYRRLPVLVMT
GDDNRDNQATLLRHGANDLVLKPIEERLLATKALFQLR--
>A0A562IZ30
VVLIDDDAHLRQALSQTLDLAG-LHVVSLGTAKGLAARL-----GVIVSDIRMPVVDGMELLKQVKARD---ELPVLLIT
GHGDVPLAVQAMRSGAYDFLEKPFSSDALLDSVRRALEVR
>A0A7S9QCS8
VVLLDDEADVRTAIAQSLELKG-YDVVTCATPTRALDLI-----GILVSDIKMPRMDGLTFLGQVRDMD---ELPVILIT
GHGDVPLAVQAMQAGAQDFIEKPFETARLTEAVARAVTVR
>D7BGT3
VLLVDDDPAIREVLSAYLRQEG-YEVVEAADGLEALGKI-----SLVVLDLMLPRLSGWEVARELRRDY--PELPVLMLT
AKGEEEERIRGLDLGADDYVTKPFSPREVVARVRALLRRS
>A0A372NF46
ILLIEDDPSVSAYVGRGLSEQG-HVCDVLADGTDGLFQA-----DVLVVDRMLPGLDGLSLVRALRAAG---KTPVLFLT
ALGGIDDRVDGLEAGADDYLTKPFAFAELMARVNALA---
>I0HX93
VLLAEDNPVNQELTLELLRQAG-ASTALAGDGLEALAWL-----DAVLMDVQMPGLDGLETTRRLRRLPGLDTLPVIAMT
AHAMASDREACLAAGMNDHLAKPFEPDALIERLRHWT---
>A0A172YIZ8
ILVVDDSPDSLGMIHHALDQAG-LTALLALEGAQAISIA-----DLVLMDAMMPNMDGFETCRRLKGKPDLATVPVIFMT
GLTESEDVIRGLEAGGVDYVTKPVRPSELIARIRVHLNNA
>W7QPY7
VLLVEDNPLNQKLIKKQLKVLG-VDPAVANDGYEGLQAF-----KLVITDCHMPNLSGYDMVHLIRQYENLTPTPIVALT
GAAMAGDKEKCLKVGMNDFLSKPVQTDELKKVVNQHL---
>A0A6L9SCL7
ILLVEDDDSVRISLAKALGRYG-HEVDAAPTGEQGLRMY-----ELVVLDLMLPEIDGFEVCRRVRAAG---NVPVIMLT
ARGDDTDIVGGLEAGADDYVVKPVEPRVMDARIKAVL---
>Q5DZJ4
AVIADDEPLLRFHLEKMLSLWD-LIVAVCANGKEALDAI-----DIAFLDIKMPELDGMALAAKL-Q-G----PLIVFIT
AYD--EFAVKAFETNAIDYVLKPISETRLEATCEKLKQRV
>A0A7Y8GZS2
VVYIDDYEAMVFLVGRLLRKQG-FRVSTFESGETALAWL--EPVDLVVTDQNMPGLSGVEVARAIRRLR--PGLRIAIVS
GHVSDELLAEAAAAGVNEVLGKQDSMEALGAAIRQLLE--
>A0A239LIK6
ILTVDDDLAVSRAVARDVRRQY-YRVVRANSGSEALEAL-----AVLLADFRMPHMNGIEFLEAAMDLF---RARRVLLT
AYADTDAAIDAINRVLDHYLLKPWNPPELYPVLDSLLD--
>A0A1E5QHW7
VLVVDDEPDMRDLLGVVLQQWG-AEVQVAASAREALGLI-----DLVISDIGMPEMDGYQLMRQLRSRL-GSQVKAIALT
AYAGEWNQQQALAAGFHKHLAKPVTPEVLLEAIATLLE--
>K6DK51
ILVVDDEMPIADILQFNLEKEG-YKVTCAYDGLEALRKV-----DLILLDIMLPHKDGMEVCREVRKKY---EMPIIMLT
AKDSEIDKVLGLELGADDYVTKPFSNRELIARVKANLRRH
>A0A0D4CLP6
ILMVEDNQTLCEMMAMFFKKEK-WEAGYAQDGVKAVEMF-----DIVLLDLNLPKMDGMQVAAEMRKIS--PTVPIIMLT
ARDSESDQVLGLEMGADEYVTKPFSTIALIARIKALYRRT
>A0A833N5W2
ILIVDDAVETRLFLKGIVNSLA-FTPVEAKSGIDALKIL---KIDLVILDVLMPNLDGYQTLEFINQLKKTQNIKVIFFS
GKKGELDQTKINELKPDDFIHKTVDIQVLKTKIKKLINAE
>A0A5A7MXI9
FLVADDNPTNLRVMEAILACYK-GSIHCVENGVQAVEAL-----DLVFMDMRMPVMDGLEAMRRIRATEGGLTIPIIALT
ANANQSDEAACLKAGADAYLTKPIDTQMLYALVKRL----
>A0A0F5K4H9.1
ILVVEDDFAFARILYDLAHELD-FDCVHASTGADGIALA-----SGILLDVGLPDDSGLTVLERLKRDPQTRHLPIHMIS
IND---HTEAALHLGAIGYSLKPTARDDMVSALKHLEAK-
>A0A4S4BGI3
ILVVDDEPRVSAGIRGHLLQSG-IHVEAASNGFEALDCL-----DLVLTDIQMAMMNGIELMEAILLEQ---HLPVIVIS
AYEKFAFAKTALRLGAKDYLIKPVELDELIRVVDKALREK
>J0QTS1
ILLVEDNEDLGEAIAARLKQLG-HFIVWVQDGEDALITA-----DALVLDLMLPKKSGFEIIKALRHFG-F-SLPIVVIT
ARSEIDDKLSLFDLGADDYLVKPFDFRELEARLRAAIRRL
>A0A0D2J7B6.1
VLVVDDNQTSGKIISNMLESLA-MQATGVTSGEEALKLV--RPFELIIVDYDMPGMNGVETVQTIFDSV-TTKPHAIMVS
GYDNEKMRQGVKDLRLGGPLLKPFGKDVLLDTI-------
>Q6AKV4
ILLAEDVPGNATLAQLRLEQQG-HRVRHVWNGSQAVEMY-----DLILMDVMMPEMDGIEATRKIRALEREGHITIIALT
ASIMKEDRQRYMRAGMDAVVGKPIILEGLFATMERV----
>A0A3B7A3K8
VLIVDDEPGMQSFLQRALATRC-GVADIAGSVEQARPLF-----DLIVLDISLPGCSGIEWLHELRHTG-Y-AGDVVLMT
AYADLDTAIDALRAGAADFLLKPFSLAQVLNAIQRCFERS
>A0A0P6Z0U7
ILIADDDPGIRGLLCEVFDEEG-YLTEPAEHGGEVLAKM--Y--DLLIMDVRMPGQDGLTVLEQLRKNG--ITTPVIMMT
AHGTSSTAIRAIQIGAYDYVIKPFDVEEVTLVVKRLFDHQ
>A0A1I3GYZ9
VLVVEDEASQREILVYNLEAEG-YEVRQATSGDAAFDMA-----DLILLDWMLPEVSGIEVCRRLKATAETRGIPVIMIS
ARSEEVDRVRGLEMGADDYVVKPYSVVELMARIRTQLRRV
>D2SBA7
VLVADDEDDIRALVGLVVRRAG-CTVATVADGTQALTAA-----DLAVLDVSMPGATGLEVCTALRADRATAGVPVLLLS
AGATPDDVARGLAAGADAYLAKPFSVAGLVARVRELT---
>A0A3A3FN48
ILLVEDDVMIGENIQIALDGEG-IAIDWVRDGNAADAAL-----DAVLLDLGLPGKDGIELLRAMRTRS---STPVMAVT
ARDTVPERVLGLKAGADDYLIKPFDLEELIARLHALVRRA
>A0A848LC42.2
VLVVDDDPLIQQLVAGQLEPAG-FKVVTAADGISALKRA-----QAILLDIHLPKLDGWSVLSQLKGEPSLSGIPVILIS
VEEQ---RARGFSLGACEYLVKPVEPDRLVEVVQRSL---
>B5VXR3
ILVIDDDTIIRELLKRTLKKQG-YDVVVASNGEEGIEKA-----ALMICDWIMPRLTGIEVCRQVKAMPELSTTQFFLLT
SLTAVDDRVKGLDAGADDFLSKPIEMNELYARVRAGLRLH
>W4LPL6
ILVVDDDANSRELLEQHLQGRG-YATRSAIHGQEALDQV-----DLILLDVRLPVMDGLTVCRQLKSREDTRSIPIILLT
ALDSPQDRSRGLEAGADAFLTKPVRRQALMAQIETALRDA
>A0A1G6ZYJ8
ILLVEDEDPVRAFAARALRNKG-YTVLEARSGESALDIL--HPIALLITDMVMPGVDGATLARTAREQ---PDLRVIIIS
GYSEDSARGDILDQPRTHFLPKPFSLKLLAETVKSVLA--
>H0I0I1
ILVIEDDREAADYLQKALTEAG-HTVHVAGDGETGFALA-----DVMIVDRMLPRRDGLSVIAGLRSRG---TTPVLILS
ALGEVDDRVTGLRAGGDDYLTKPYAFSELLARVEVLNRRA
>A0A7C9PG04
ILIIDDAATVRLYHRTILQDAG-YEVVEAINGVEALEKA-----DLYIVDVNMPKLDGYGFLRELRHSNR-PQVPAIMVS
TEATASDRKRAYAAGANLYLIKPTRPEQLVAPIA------
>A0A2I9DW21
IYLADDDEEDRILFSDALAELP-INCEI-YNFRDGIYLV---LPDIIFLDINMPLMDGADCLAKIRETERISSIPVIIYS
TSFEKKEVGKYREMGANCYLKKPSSFNQLKTLLYK-----
>W4LWR8
ILIMEDDDTLHDVVSSTLNMLG-YEVMLTRDGHETLSTY--RPFDAVILDLTIPGMGGRKTMTELLAI---PQVKAIVAS
GYTTDPVLVNFEHYGFCGVLFKPYRAQQLHQVLCDVI---
>A0A2W2AS65.2
ILIIEDDTNFAKSLLEYTRQSG-YKGIVSVRGDLGFELA-----TGILLDIQLPVVSGWDVMKQLKDNVDTRHIPVHMMS
AF---QVKKQSMMEGAIDFINKPVAFEQIQQVFQKLE---
>B8I9K6
VLIVDDDPVQRRLAEAMVRRLG-FEAIVAEGGEAALACL---GIDVVLLDLVMPGLDGLGVLAEMRRSA---DTPVIVQT
ANGSIDAVVTAMRAGAIDFVVKPAGAERLQVSIKNALQVD
>V4JSK1
VWVIDDDRSMRWVLERALRQAD-MDVTSFSNGVGIMDAL-----DVILSDIRMPGIDGLDLLQQITSRH---DLPVIIMT
AHSDLDSAVSAFHGGAFEYLPKPFDLDDAVDQVRRACR--
>A0A850HNR5
VFLVEDEMIIRNGVKKGIKEEG-YFVGEASDGELAYPLI-KEKPDILITDIRMPFMDGLELSRLVKEEL---DIKILILS
GYDEFQYAKEAIQIGVTDYLLKPISSAKLLEVLNQVKESI
>A0A6L6PZ65
VLIIDDTPANLGVLVDYLEQHD-LCVVVAQDGEEGLMRA-----DLILLDVMMPVMDGLATCRRLKDDPLTRDIPVIFMT
ALSETRSKMAGFQAGGVDYITKPFQVEEVLMRLTTHLNLH
>U7VCE1
VLIVEDEKSLATVISDSLKNEG-FETVITHRGDEAIDCF-----DLILLDINLPGMNGWEICKKLKALS---QVPIIMVT
ARDSEFDEIKGLELGADDYITKPFTPKLLIIKLKKLFKL-
>A0A366E758.1
IAIVDDDRFIKRLLEDKLEIGS-FEVEGFLDGETFMESD-----KILLLDGVLPKLDGLDILQELREKVN-EELGIIMLT
GRQKNSDMIRALELGADDYITKPFSLEQLDARIKRLVQR-
>A0A0K2GID8
VLVADDDPAVLSALRLGLQTKG-YEVLSAADGPAALEAL-----DLAFVDIEMPGLNGIEVLRRMRKDR---ALPVIIMT
AHGTVARAVEAMKEGATDFLTKPFDIDQMLVVVERALRQE
>A0A7X0MUT2
VLIVDDEPLARQEIRRLLGRYQ-LSISEAADGAEALALL-----QVVFVDIRMPEMDGIELVASAGNR-----SLFVFCT
AYS--QHALEAFDLNAFDYLLKPVNPNRLDQVMAKVD---
>A0A5Q2FCZ7
VLVADDQALVRRGFRMVLEIED-LVVGEAADGAEAVRLS-----DVVLMDVRMPGVDGITATERIAADP---TTRVLMLT
TFDLDEYVYEALQAGASGFLLKDVEPEVLVAGIRAVQ---
>A0A254QSR0
LLVVEDDVTTGEYIARGLREEG-ASVDLVADGREGLIQA-----DVMIVDRMLPEIDGMTLVKTLRGAG---LTPVLFLT
SLGSVDDRIEGLNAGGDDYLVKPFAFGELSARVAAL----
>E4TF15
VLLVEDNKVNSIIATNLLKKLG-ITIDTAYDGLEAIEKV-----DLIFMDMSMPEMDGVTATKIIRTDPEVNNTPIIAMT
ANAFEEDKQLCISAGMNDFVTKPISIDSVKKSIFSVF---
>A0A0K1JFP3
VLLIEDDTSVAAAVGLGLRRLG-HTVEHVPDGRGDLAPL-----EVIVLDLGLPGVDGYDVCRQVRASE--PTFPIVVLT
ARSDDADIVASLEAGADDYVVKPVTPRVLDARIKAVLRRT
>A0A5P9QF21
VLVVDDDTALAEMIGIVLKSEG-FDPVFCADGDAALGVF-----DLVLLDLMLPGKDGTEVCREIRAES---GTPIIMLT
AKSDTVDVVTGLESGADDYISKPFKPKELVARIKAR----
>A0A4R1RGT1
ILIVDDSDANLYLLRVILENAG-YSVIEAKDGREGLQKL-T---DMIISDILMPIMDGYLFCQACKKEKLFKKIPFVFYT
STYTERTKEFALKLGAAKFLNKSIDQEELIEIVKDIFEKT
>A0A271J4E4
IFVVDDDKHYARLLSYRLDKPD-HEVHVFHSGEDALDAL-----DLVFLDIMMPGIGGMETLRRLQLFA--PDLPVVMIS
AQGTAEVAVEAMKGGATDYITKGQDDVKLDVVVER-----
>A0A0P6VKF9
VVVVEDDPEIRTLVRDYLRRQG-FRVDI-ADGGAGLDRL--GPPDLIVLDVMLPGEDGFAICRRLRVAS---RVPIIMLT
ARGDDIDRILGLEMGADDYLAKPFNPRELVARMRAVLRRT
>A0A2N1KP08
ILLVEDDQRLSESISRTLGRKG-YEVSPVFDGTAGLQKA-----DLVILDVVLPGLDGYAICGELRRQK--PRLPILMLT
ALDDTEDRLKGFEQGTDDYLAKPFDIRELHARMQALLRRN
>A0A6G7VC93
ILIVDDDPDVAQFYAMILESAG-MHTRISATPEQIPSIL-----DLVLMDLYMPSCSGLELAQVLRQIPGYLSLPIIYVS
SETNVRRQFKALEVGADGFITKPVEPERLVTEVSLRPERM
>A0A4R6FV54
ILLVEDETRVRAFSAEALRDLG-YSVLEARNGEEALSII--AVPDLLFTDVIMPGMTGRALAERVRQQ---PGLRLLFTS
GYTRDAMDQASSLAPSTLVLPKPFGIGELARAVRDAID--
>A0A0E3ZH14
LAIADDHNLFRKGVLELLKAFE-ILVADASNGAELLEKI-----DVVMLDLEMPEMDGVATSRYLLSKY---DVRILIMS
TYGDEALVDNLLEEGVKGYLLKNSEPDELRQALQAL----
>A0A0M1JS37
ILVIEDEDHIREIIVEILDAED-FAIIEANNGQVGVKLA-----DLIICDVMMPALDGYGTITRLRNDPVTQHIPVIFLT
AKATKGDMRQGMNLGADDYLTKPFTRDELMDAVNARLARV
>A0A0J1IFN6
ILIVDDAKFMRLTLSNILTRAN-HVVGEGENGKEAIRLY-----DLVTMDITMPEMNGLDAVKEIKKEF---QAKIIMCS
AMGQQKMVVEAIEAGAKDFIVKPFDDTRVLDAINRVL---
>C7QB96
ILVVEDEPTLAEAIAARLRAEG-FATHLAGDGPAAVRTA-----DLIVLDVMLPGFDGLEVCRRIQAE---RAVPVLMVT
ARDDESDLIEGLRTGADDYLTKPFSMRELIARVHALLRRV
>A0A841U339
FLIVEDERLIAELQRDYLEIDG-YGVEIAEDGEAGLDLA-----DLVLIDLMLPKLNGFELCRRIREK---KDIPLLMVT
AKKEDIDVVRGLGLGADDYITKPFKPAELVARVKAHLSRY
>A0A2W7J574
IVVVDDDPAVRDALQCLLEADG-QTVRAYPSAAALLREG-----ACLVLDQRMPGLSGLELAHEARLRG---RAGIILIA
ATADPWLRRRAMEAGIALVLEKPLTDDTLLPAVRRYV---
>A0A0Q7TTK5
ILLIEDDALLAREIAGALRDEN-FAVDIAANGEDGLHLG-----DAAVLDLGLPKIPGAKVLRAWRANG--RQLPVLILT
ARDGWTDKVDGFKAGADDYLTKPFRIEELVMRLRALVRRA
>A0A3B7A5Z1.1
ILVIDDDPDAREAICHMLGGIN-ARVDAACSGEEALKLV-----DLVLTDWAMPGMDGIETSRRIVAMCQ-HPPRIILVT
AYGRNWPAERMRESGIFVQINKPLTLGELQNALYEAL---
>A0A0S2JDH8
ILIVDDSASIRQVVSMTLKSAG-YEVLEAVDGKDGLSKLDGKKIHLIISDVNMPNMGGIDMVKAIKQMPAYKFTPIIMLT
TEASDDMKKQGKAVGAKAWMVKPFKPEQMLQAVT------
>A0A085W4A3
ILLVDDHPSNLIALEAILEPLG-QRLVRASSGREALRHL-----AVILLDVQMPDLSGFETARLVRQRQRSRYTPIIFLT
AHSREESLVHGYEHGAVDYVVKPFNPDVLRWKVEVFVSLF
>E0E3L7
ILVIDDEEHILELLKFNLELSG-FDVCVSTEANQTIELI-----DLLLLDWMLPKISGIDILKKIRQDEDIYDLPVIMLT
AKNMEDDKIQGLNVGADDYITKPFSIKELMARINTVLRRY
>A0A6G7PWN1
ILIVDDDPAIRDGCFQVLTRSG-YEAEMAASGSEALELL-----DVILLDLKMPDIHGLDLLRQIREQD-T-QVHVIVIT
AFGTVENAVQAMKLGAFDFLPKPFEPEELRLLVRRAMEAK
>A0A3N4PQJ2
ILIIDDDVAVRTSLLLLLRQEG-HEAAGVRLPDEAMAFL-----SLILLDLNFSGQEGMELLQRIRRHD---SIPVILIT
GWGSIALAVQGMKLGANDFITKPWSNDNMLQSIRTLLDLQ
>A0A368XZ25
ILIVDDEMLIRQGIINYIEENG-YIIGEASNGEEAMELI-----HILITDIVMPGMDGIELVKQVKEVN---DTEIIVLS
SFENFDYVRQTFQNGVADYILKPLNPEELLQTLKRITQKQ
>G2PR93
ILIVDDDIKILELLARRLKEFN-YHVFKAISVKEALFIL-----DLLITDIQMPEVDGIQLLKYANEHY---NMPKLVVT
GYPSVDGALEVIKSGAMDYMTKPFTKTELKMAVERGLEHG
>A0A4V3AAS1
CLVVDDSRVVRKAARRILEHLN-FAVREAADGAEALAAC-----RVVLLDWNMPVMDGISFLRAARAEFG-DRPVVVLCT
TEAALERIVEALDAGAQEYIMKPFDAALLQDK--------
>A0A840RK76
VLVVDDSEAMLHWLHKVLHGAG-MEVFKTRSPLDVLLMM-----EIVILDVYMPECSGNEMAHIIRQQPRFDGIPIIFFS
TEVSRNKQLVARSMGGDDFLVKDTPPEDLVAAVTITCERY
>S0FUJ2
ILIVDDEKHYRLILSEVLEEEG-YHSFTAASGMEALDLL-----DVVLTDVKMPGMTGIDLLEKIKEIN---ELPVIIMT
AFGSVEKAVEAMQKGAYTFILKPFENEALIAHIAKSISMY
>A0A4R8WKJ0
-LVVDDDPTVLEIVCRYLRAAG-FLVDEAPDGLSALRLA-----HLVVLDRMLPLLDGIEVCRRVRST--W-AIPVIMLT
ALNQEDDRIDGLEAGADDYLAKPFSPRELVLRVQAVLRRT
>A0A085WNW7
ILVVDDHVEMGRMLQDPLTDEG-YEVELATGGSEAIRLV-----DAVLSDLRMEQVDGFDVLAAVRAMD---EVPVLLMT
AFGNVESAVEAMRRGAWHYFTKPFRLEEVLIYLRRALDER
>K9TYK1.1
ILIVEDELSIQQVTQTSLEEYN-YRTLIAKDGIEAIALY---EIDLVLMDVMMPLMDGLTATRTLQKLN--PKIKAIVTS
GLASNSLMAEITEIGVKAFLPKPYTTKELLDAIHKVLQ--
>A0A402A171
ILVVEDDQRLNQALKMSLMDEG-YAVDVTFDGEDGEAFA-----DAIILDIMLPRKDGIAVCHSLRRHE--INTPILMLT
ARDAIEDRVRGLDSGADDYLVKPFALHELLARLRALMRR-
>A0A1H7MT15
ILVIDDDSSLCTSLSYYLERHG-YTVHSASDALQALDVM-----GMVITDYLMPHLDGIHFTEIVKADPRFRSIPVLLMT
AVVDGSVTDKSLRKGVALTLQKPVDMGQLLNLVRF-----
>A0A1W6LL28.1
VIVTDDNKENREVLTDLLYDAG-FQVISAGSGQETLELL-----DILLLDNMMPNMTGAEVIDEIKENPNIKDFPIIIVS
GDVMGKSHKLAVEAGATDFVSKPYEIDQLLEKIALY----
>A0A4V5MW08
VLIVDDEPQMVRALDINLRARE-YDVATARDGSTALRLA-----DVIILDLGLPDLPGIDVIHGLRVWT---SLPIIVVS
GRTDTTEKIAALDAGADDYLTKPFLMEELLARLRAV----
>A0A2C9D842
ILVVDDEKAVRDVLSETLSDEG-FEIVEARSRRGLFSVL-----DLITLDLNLGAEDGLELARDIRALV---NVPIIMIT
GRGEPQDRVTGLEGGADDYITKPFHVREVSIRVRSVLQRY
>V4RJM0
ILVVEDDWFIGLEIETILKEAG-HEVDVVATADLAVRRA-----DLVLMDIRLMPRDGIDAALEIRSRA---DIPCIFVS
AHQDEATRRRAEASAPAGWVAKPFSHAQLLAAIAAA----
>A0A0M9E9C2
ILLAEDNEMSQQLMKNILRGAG-INLEIVSNGQEAVDRI-KE--DAILMDIQMPVLNGYLAATNIQEFLKNPEIPVIAIT
AHTQSNTREKCLLAGMLDYLAKPIDPENCLEMLSQWIHSD
>A0A231RJC9
LLIVDDLPIIVEGLVELFEQNG-LETVTAYSGEEALEVL-----DIVLSDIKMPGIEGIELLREIKSQW---ACKVIFLT
GYNDFEYAKSALTYGGFDYILKVESDDKIVQAVQRAVAKI
>A0A1M4Z0T5
ILLVDDEAELLEVLSEELN-EK-YHIVTAQHGAAALQVL-----QLVVSDVMMEVMDGFELCRRIKSSFEYSHIPVILLT
AKNTLQSKIAGLELGADAYIEKPFDIDLLFVQIANLLANR
>A0A3E0TZF7
LLLVEDDQQLHENLKSSLAKQG-FSIDSAFDGEEGLYLG-----DAAVIDIGLPKRDGISLITELRQLD-I-KFPIIVLT
ARDRWQDKVQGLDAGADDYLTKPFQYEELHARLNALIRRS
>C1A820
VLVVDDSITTRALEQGILEAAG-YDVRTAVDGADGWRCV-----DLVVSDIEMPRMDGFALCETIRHSARFRDLPVVLVT
ALESPEHRARGLDVGADAYLGKSFDQRGLLHVIEELL---
>A0A0Q6X6U9.1
LLLVEDNEINRELALDLLRREG-ITVEVACDGREALEAL-----DAVLMDCQMPVMDGYAATRALRERAELRDLPVIAMT
ANAMVGDKEKVLACGMNDHIAKPIDIEQLFGTLVRWIA--
>A0A0G3BMU6
VLVADDNADFASSLGSMLQSLG-HRVSVVHDGRAALHAA-----DVCFFDIGMPGLNGYDLAARLRAHEATRTLVLVAVT
GWGQESDREQARRAGFDHHLVKPIELAQVVPVLEAARQ--
>A0A4R6Q2T6
LLIVEDEKQLCRNIAKYMKIEG-YTSDCCFSGGDAMDYI-----DAVILDIMLPEVNGLDILKEMRAKG--RTTPVLLLT
AKNTVEDKVAGLDGGADDYLTKPFSLEELAARVRVMIRR-
>A0A1I3DEM1
IFIVEDEDLYIDQLEMVVEQAG-HTCGAATNAEEALRLF-----DMALIDINLAEMDGLELGKWLKRFR--DDLLIIFIT
AHADVGYFEKAKQLSAYAFLKKPIDATDLLRTIELAFQ--
>A0A0M9EBS1
ILIVDDEKDILIFTQKLLEQSG-YKIFTAESAESAIKII---TIDLIILDLNMPGIGGHKCLEKLLELN---DVKVLISS
GFTEDCFVRETINAGAKDFIVKPYPKDTLFKAIRNVLD--
>A0A0E9MYU0
ILLVEDEKKIAETLKKGLEEQQ-YKVTLALDGDQGRKLF-----DLVIADINLPGINGYELLRHIRTVN--QQVPVLMAT
AMGTTEDKIEGFNSGADDYIVKPFDFAELVVRIKALLKRS
>A0A5B8V6U8
CLIVDDEPIARDIIVNYCSHLL-FIAASCANALDAKKIL-----DLIFLDINMPVLDGISFVNTLKN------PQIIFTT
AYK--EYATDAFNLAACDYLVKPFSLERFIIAIDRAIERL
>A0A523Q8V0
IHLIDDDQAVRESLSLLISTVG-LRVQAWAEPLAFLRDF-----GAIVLDVRMPGLSGLTVLDQLVAQG---DQPIIMLT
GHGTVEMCRRAFKSGAAEFLEKPVNDEALLEALHNAVRQH
>D3P2E0
ILIVEDDRIVARDIQHQLSRMG-HVVGMSASGEDAVRLA-----DLVLMDIRLEEMDGIEAARRIRDAH---RIPIIFLT
AYANDEVVHRASLTEPFGYLLKPFEEPQMRTVIQMALYKH
>A0A1E5T667
VLIVEDDHDISGLIEIHLKDMG-FETLVADRGDTGLELA-----DFIILDIMLPGKDGLEVCRELRSAK-L-KTPILMLT
ARSEEIDKILGLEMGADDYLTKPFSIRELTARVKAILRRT
>A0A7X0JUI0
ILIVEDQQDIADLVRLHLGDLG-AEVTHAVDGHEGMRMA-----DLMILDIQLPGPSGLEICRAVRRNE--AFVPILLLT
SRSSELDRVLGLDIGADDYITKPFSVMELIARIKAVFRRV
>A0A1I4Y6S4
ILLVDDEPNVLKALQRVFRQEH-YRVLMAENGEAALNIL-----QIVISDYMMPGMDGANLLKRIKSLY---ETIRIMLT
GHADTGAVMGAINEGVYKFILKPWNDDDLRVTVALALEQF
>A0A848FPD7
VLIVEDERSMALEVEHFLKRSS-WLCDLAFTARQAKQFM-----DFILLDLGLPDQDGLKVLEEARKNC---DASYIIIT
ARGKLEDRIMGLDLGADDYLSKPFSLLELQSRMHAIVRRK
>A0LC68.1
VLVVDDNATAREILEEQLNAFH-MEVCSVASGEAALDVL---RPELILLDDQMTGLSGVETVRRLRGQINLARIPVLMLS
DHGREKVRQEAEALGITHFMCKPISPSVLLETLLE-----
>A0A5C6BA70
ILIVDDEPHIRSGLAKGLEKVV-DVIDTAGDVNEALDRI-----QVVIADIRLPDRDGLDLVSLLAERS---ETTVLVLT
AHGTVETAVDAMRRGAFDFITKPVDLNLIREQVAKALGHQ
>A0A1I4XR61
AVVIEDEPQIRRFVRGALEDEG-WLVHEAATLRDGLAAA-----DLIVLDLGLPDGDGLNLIRDVRGWS---SVPIIVLS
ARAQEEDKIDALDAGADDYLTKPFGTGELLARVRANLR--
>A0A841SS98
VLAVDDDPVNLRILKHVLASDP-YEIATVTSGSEALSLL-----DLLVADVMMPDMSGYEVARTVRTFFSSSELPILLLT
ARYREEDIEAGFLAGANDYIVKPVGAQELRMRVKALTDVA
>A0A432MBG3
ILLIDDSPTTADLFRYALRANK-ITLRAVHDSESALDML-----QLILLDMHLPRVDGLEVLAQLRADERTRQVPVLIYS
GADAAEVEAEVIRHGADGYVCKPAEFKDICALIKKIEQ--
>A0A2L0PQJ9
LMVVDDSNIIRNRIKRGFNASQ-FDVATASNGLEALEEF-----EVITMDLTMPEMDGLECIRNIINLA--PDTLILVIS
ALSDKATGIKALELGACGFICKPFTEDELMEALNELV---
>A0A3N7EKC1
VLLVEDHPVNQKFALMLLKRWG-HRVTLAENGREALNVL-----DLVLMDMMMPVMDGLEATRRYRASETGPRTPIIAMT
ANAMQSDRDSCAAAGMDGFISKPIKLQDFQSLLAQYL---
>A0A5B9QYY2
VLVAEDSPTQAFQIRAQLEEEG-YEVHVAQNGQIALQLL-----HLILTDMEMPVLNGLELVTASRAEH--PAIPIILIT
AQGNDESAIEALQRGAAAYLPKSQLADRLLATIDQVLD--
>A0A4R2KD73
-LVIDDAPETLGLISSALEENG-MTVLVARSGIEGIELA-----DVILLDALMPGMDGFETCRILKGGPSPEPAPVIFMT
GLTESEHILKGLGAGGVDYITKPVVVDELIARIITHV---
>A0A6P2BNQ9
VLVIDDDARNVFAITSTLELHG-LRVTQAKDGSQGIEAL-T---DLILMDVMMPGMDGYATMTAIRQIPKLGRLPIIAVT
ARAMPGDREKSLAAGANDYVTKPVDTDELLTCMERWL---
>W4M1A8
VLFVDDEAPLVHLGQEALCSMG-YEVVAVTDSTEALNLF--AWFDLVVTDQTMPGMTGTQLTQELRRI---DDIPIVLCT
GFSHLVDADRARALGINAFCMKPVNMRDLARKIDDLLG--
>A0A6N8JDX9
VLLIEDETQLGQIVKDSLEMRG-FEMLYAEDGKEGLRLY-----DVVVLDIMMPNMDGFAVTTEIRKDD--KLTPIIFLT
AKSQTADVVKGFELGGNDYLKKPFSMDELIVRIKSLLMRY
>A0A1W1HIE0
ILIVDDTPVNIEVLGEALSPQ--YDIRVATCGRDALYLV-----DLVLLDIMMPEMDGYEVCRRIKNDSGTSGIPVIFIT
AKAHKEDEQKGLSVGAIDYITKPFNLDIVKARIKNHLELK
>A0A4R6ULP2
VALVDDEALIRAGLRALIDAED-LVCGEAGDGADVPDLV-----DVVLMDVRMPRVDGIQATRALAALD---PPKVVVVT
TFENDDHVYAALRAGAQGFLLKRALPEDILTAIRLVA---
>A0A085WTS2
ILLVDDHPPNLVALEAALEPLG-QRLVKVRSGTEALQRL-----AAVLLDVQMPELDGYQTARLIKSQERSRHVPLLFLT
ASQRDERVLRGYAQGAVDYLLKPLDPDVLRAKVAVFVNLY
>A0A4R6ZAE9
ILVIEDNLALRSSLAGLLQAHG-HRADFAADGRSGLALA-----DVLVLDLNLPGLDGLSVCRRLREQSD-RHVPVLMLT
ARDSLHDKLQGFDAGADDYLVKPFAGEELLARCLALSQRH
>A0A0B6WYG1
ILVIDDDQDTREMIAEVLGRYG-ARVETVATAAEALRAV--V--DLIISDIGMPEEDGYDLIRRLHERG-L-GIPAVALT
AYVREADRDQALASGFQAHIAKPVSPEDLVRAIRSLMLK-
>A0A372EN67
ILIVEDENKIAGVLLDYLAQSG-FETHHLTRGDEVEGWL-----DLVLLDLMLPGKSGLDVCKALRSGQPGPAPAIVMVT
ARVEEIDRLLGLELGADDYICKPFSPREVVARVKAVLRRG
>A0A084INA0
ILLIEDDRETADYVAHGLRELG-HTVDVAGDGAEGLFLA-----QLLIVDRMLPRLDGLAIVKTLRDTG---NTPVLFLT
TLGGIDDRVEGLEAGGDDYLTKPFAFAELVARVQALA---
>A0A0S6W5Z7
ILCVDDEKIILTSLKEQLRRHF-YLIETVESGEEALELL-----PIVIADQIMPGMKGDALLIHIHQTL---KTLKIMLT
GQANADAVGNAVNRALYRYIAKPWEETDLVLTVTEALRSY
>A0A1G6X0L4
ILIVEDDANLRATLVEQIALDG-FTADEAESAGEAEAKL-----DAILLDIGLPDADGREFCARLRREG--RQMPIIMLT
GADAEADIIRGLDSGANDYIAKPFRMSELLARVRAQLRVF
>A0A167IHV9
LLIVDDSKDIRDYVTSVFETT--YKVLQAANGNEAFEQA-----DLVISDVMMPEEDGFSLTKKLKEHELTAHIPIILLT
AKTKVTDKLEGMGVGADAYLTKPFSSQLVKATVANLIENR
>A0A5C6QUX7
VMIIDDSAVVRETLKDIFDTDQ-IVVATATDPYVAAEQL-----DVITLDIEMPRMDGLTFLKKIMSQH----IPVVICS
SYVGEETLMHALEAGAVDIIQKPEARVLITDAVKS-----
>A7IIG8
VLLVEDDALVRLVTAGELRDAG-LTVIEAASAQEAYDAI-----DVVFTDVRTEGLDGYELARMLKAER---GLAVILTS
GHL--DGSVAAL---VAPFLAKPYSVETVIQLIQAQFA--
>A0A401FT37
ILFVEDDEDQREIIPRVLGQLG-YDVVSARNAADALEAF-----DLVITDFDMPETSGFELATEIGKRS---GTPVLIVS
GR-DRATRIEAC--GIRKIISKPYNKAVIAEAIRDIL---
>A0A1Y5SBZ9
ILLIEDDEAVADLCRRILESAG-YRVLAAQSAPAAFEAL---EIALVLSDVALPGINGADIAVEILRR---PGLPYIFMS
GYAEQHLVRRERLKAGTPVLAKPFHKDSLLDTVARMLA--
>A0A369LHI0
IYYVEDDTNIRDLTVYALKQAG-FEAEGFAAAGEFFAAC-----ELVLLDIMLPEIDGLEILHMLREDASTKHLPVMMLT
AKGTEFDTVCGLDAGADDYLAKPFGMMELVSRVNALMRRA
>A0A6H1U4D6
ILSVDDDRLIHLLIERMLSDR--CRLFIALNAEEALSQL-----DLLLLDVSMPGISGLELCRIVRQLPHCEKIPIIMLT
GRNSPFDRVQGCLAGATEYLTKPFQPNKLCQIVDRYL---
>A0A7S7SJA9
VLLVEDNKVNQRVATRFLQRLG-CEVELAENGLIALDRV-----DLILMDCFMPVMDGFVATRSIRAVETAWRTPVVAMT
ASLLEEDRRRCREAGMDDYIPKPVDPAELRRVVARF----
>A0A845ACC9
ILVVEDDEATAAFITRGLDEHG-FTVDRADNGRDGLFLA-----DALVLDRMLPQMDGMALLAALRAAD---QTPVIILS
ALGTPDDRVDGLEAGSDDYLVKPFAFAELLARLKLAIRKA
>A0A0M2VLS4
VIVVDDEPLARKGMLVRLAAFE-LVVAECSNGDEAVKRI-----DVVFLDVEMPGMDGFAVLKTLQQKQ---LPYIVFVT
AYD--HYAFNAFEVNALDYVLKPVAPERLTAAVNKVLKFH
>B5WA99
VLIVDDNEINRDLLARRLQKQG-YDVLVASNGFEALKIM-----DLVLLDIMMPQMNGYQVLESLKADLQLRHIPVIMIS
AVNDIDSIVRCIELGAEDYLSKPFNHVLLRARINACLEKK
>A0A7U3YNH9.1
VLVVDDQKSQREIASRLLSRLG-YQPLTVPSGEEAVEYI-----DLVILDMLMPGINGCETYEQILRHV--PGQKAIITS
GYSNAEEINRAMNLGISQFVKKPYSLYELAQALKT-----
>A0A0B7MHC3
VIIADDYAELRSLVAAFLDAYP-VKIGEAKHGSEAVEMV-----QIVLMDILMPVMDGLTATRLIKERH--PHVFVILYS
GGDDEENIRKSKEAGADLYLTKPLDLEKLVVQIKRLL---
>Q2LX20
ILLVDDEDQILQMLKEAFSLYG-YKVKTASSAEEALDVL-----MVMFLDLKLPGMSGLDLCRQIRKDN---QIAVHALT
GYSNFFGFLECRSAGFDDFFTKPVALKALFKAAEEAFEKL
>A0A3B7ACV9
VLLAEDDLINREVAGEILAPCG-LCIDFAEDGRQAVDMA-----ALILMDMQMPDLDGLGATRAIRQLPGYAQTPILAMT
ANAFPEERQSCLEAGMSDHIVKPVDPDRFYAFLLKWLDMA
>A0A4Q0Y1Z8
ILIVEDEEDILELLEYSLQKEG-YETIGFLNVNEKLEKV---KIDLIIMDRNLPGIDGTEFINKIKERG-Y-DTPVIYLT
AKDKDEDILEGFDAYADDYITKPFNVKETLARIKAIIRRS
>H1XZN0
ILIVEDEARIALLVKRGLEEQG-HIVAVAYDGMAGKKLA-----DLLISDIILPLLSGIELCREIRMAK--PELPVILLT
ALGTTDDKVEGFDAGADDYLVKPFDFRELLVRIRAVMNRK
>A0A147H0I4
VLVIDDSNTIRRSAEIFLKQGG-HEVLLAEDGYDALSKV-----QLIFCDILMPRLDGYQTCAIIKRNAQFSHVPVVMLS
SRDGVFDKARGRMVGSQDYLTKPFTKDQLLQAVRQF----
>A0A2C9D008
ILVIEDDTETADYVARGLKQQG-HTVDVARSGRDGLFLA-----DLLIVDRMLPGVDGMKIVRTVRGAD---ATPILMLT
TMGSLNDRVEGLEAGADDYLVKPFAFAELNARVNALTRRS
>H5Y139
ILAVDDEYSNLKALLNMLTVCQ-YNVTVAGNAKSALLLL-----DLCILDVMMPGMDGYEACRKIREVYSPLELPILLLT
AKALPDELEAGFRAGANDFIAKPFEARELKSRVNTLVQLK
>D9TLV8
VLVADDTKNIRILLTTCLESDG-YIVITAKNGEEALDIL-----DLAFIDIKMPLLSGTEVLREIRSNG--ITTPVIIIT
AFATIKNAIECTKLGAVEYIQKPFTVKRVKAVLEKMLNEQ
>A0A1H8ENL2
LLYVEDNPANLNLVEQLITRRP-LKLLTAIDGYAGIQLA---QPDVILMDINLPGVSGFGCLKILQEDPSTAHIPVMALS
ANAMPRDIEKGEEAGFFRYLTKPINVAQFMDALDLALAFA
>A0A1X7FYK0
ILVCDDDDLLVDLLEHRLGARG-FEVIVARDGGEAVAAA-----DAIVLDAMMPVLDGHEVLRRLGRREETASIPVIMLT
ARKQEKDILSALELGARDYLVKPFIPEELITRLNRVIE--
>A0A0P1HEQ1
IHLLEDDSAVQSTLRGILESLN-YRVSLSSDAATALQVM---PPDLILADVVLPGESGLEFAERIRTIF--PKTKVVLMS
GYPQDQLSDASAEVGH-VFLQKPMEKAQLSETLHTVL---
>D8PCQ3
LFVVDDDEAARTLLAEALAKEG-YEVEAFSSGQAAVERG-----DVVLTDIRMEQGDGFLVLKEFKKFS--PDTSIVLLT
AFGSLEGAIEAIKQGAYDYLAKPFKRDEIRLVVQRSLEHC
>A0A519JR45
VYIVDDDASVREALAWLLRSRR-LPSEAFDSAEAFDERF-----SCALLDVRMGGMSGLAMFEKLIACG-L-AMPVIFLT
GHADVPTAVDAVKRGAFDFCEKPFSDNVLVDRIEQALAQS
>A0A455XDA1
ILIVEDEPKTGKYLKQGLSEAG-FVTDLVRDGLDGKHLA-----DLIILDVMLPNINGWEIIQTIRRAD---NMPVLFLT
ARDGIDDRVKGLELGADDYLIKPFAFSELLARVRTLLRR-
>A0A437MDL6
ILVVEDDGEMRHLIARHLRDNG-FTVTPARDGREMREVL---AIDLILLDVMLPGASGVELLKELRASS---RIPVVFLT
ARAEEMDRVLGLEFGADDYVVKPFGRRELVARLRAVLRR-
>A0A081BM89
ILVVDDTIANLHFLTKLLASQN-YTVRPVPEGHMAIASA-----DLILLDIMMPDMSGYEVCQRLKAEKLTQDIPIIFIS
VRNEILDKVKAFSIGGVDYITKPFEAEEVLARVKTHLALR
>A0A2V3UD80
VIVVDDDRAICGMLDDYLTLEG-HVVRCAADSRALSTML-----DLVVLDLSLPDEDGLSITRRLRQGY---DFGIIMLT
GTNDLTDKVVSLEIGADDYVTKPFSLLELGARIQAILRRR
>Q0EYB5
ILVVDDDKMVRESTCSILERMG-YQPVPAKNGEQAVEIF---EIRLVFMDILMPGINGIEATRRIRKLS--PDMPVIFLT
GYDRTQPLEPEVYAENTELINKPFRISMLSDSIQQAL---
>C6BTK8.1
ILLADDNIITRRVVSAFLEDSN-CELEMVENGQEAISLL-----DLVIMDIQMPVMDGLEATRLIRTGYI-PQVPVLALT
AHAMKGDRERCLEVGMNGYLSKPFNSSELMQAMLSV----
>A0A2S0QA62
ILVVEDEVIVARTIANQLNQLG-YTTGKASSGEVAIAKA-----QLVLMDIILKNMDGITAAASIREQL---DIPVIFLT
AYGDDKTLQRAKLTQPFGYVVKPFTSKDLRIAVEIGLLKH
>A0A1Y6CYS4
IVVIEDDPPIRRFLRTGLSSHG-FQVFEADSGKQGLVEA-----DLVILDLGLPDMEGIEVVRALREWS---PLPIIVLS
ARSAEQDKIDALDAGADDYLTKPFGLGELLARIRVALRHL
>A0A6I2GW56
VLVVDDNVNAARSLSLLLKLSG-YQVEVAHDGPSALVRA-----THVVMDIGMPQMDGYAVAQQLRAQPALAGVRLFALT
GYGQEEHRERARSVGFEEHFTKPVSPELLLRALA------
>A0A411YD98
VLVVDDDQVIRGLLEVNLEMEG-HDAVLAADGRAGLESA-----DLVLLDVMMPELSGWQVAEELLGDPATSSIPIVFLT
ARAMEADVRRGHELGVEHYVTKPFDPIDLMNLVNELL---
>A0A126NYJ3
VLVVDDDPVQRRLLDAMLKRFG-YDVVTAASGDEAVQIL-----DAVVLDLVMPDLDGMGVLAMLREKA--IETPVIVQT
AHGSIETVVSAMRAGAVDFVVKPVGAERLQISIKNAMKLG
>A0A330L9G8.1
ILLAEDNAVNQEVTLGMLEVLG-CTATAVENGRRAISLL-----SVILMDCQMPEMDGFEATRVIRKQEENRRIPIVALT
AHALQGDRELCLAVGMDDYLSKPFTIEQLRTVIHRW----
>A0A1I0PU08
IVVVEDNISVAKGIRYYLQDIG-HAVDVLDDGADADAFL-----DLIVLDINLPTMDGLCVLREMRARN--DNRPVLLLT
ARAETEDKITGLDAGADDYLSKPFEMAEFGARIRALSRR-
>A0A7G8VVS0
ILIVEDEPDIASVLQDYLHHAG-YETEHVADGQTALERM-----DLTLLDVMLPRVDGLQVLKQARTHT-L--HPIIMLT
ARIEEIDRLVGLEAGADDYVCKPFSPREVVARVRAVLRRT
>F0Q6I2
VLVVDDSSTVRSEVGNFLGSNG-FQVALAVDGRDGLAKLKQHGIKLIVCDVNMPNMDGLTMAERVRSELGNQRVNIVMLT
TESSPAMKERGKAAGVKGWIVKPFNGPAVLGSFQKL----
>A0A6G6WM93
VFIVDDDARLIKALSRLLRTKG-YHVQSYTSPHEFLADH----PGCAILDVAMPGLDGLELQQALTIGG---HRPVIFLS
GKGDIPITVRAMRAGAIDFLTKPMSNQDLLAAIARAQEED
>A0A254QYA7
LMHVEDDEDIREVAKMALEFSG-FEIIQCPSGEEAIERA-----EVLLLDVMMPGMSGPTTLQHLRKIDGLQDTPAIFMT
ARAQPSEIEELKAQSALTVVVKPFDPITLGDQIMAALR--
>A0A4R3N641
ILVVDDNPDVAEAFALLLDILG-QQVETVADGPAALDAA-----DLILLDLGLPGMDGFEVARRLRASG--CTARLVAVT
GYGEEHDLEDGKAADFDEQLLKPLGQDAVIAML-------
>A0A2S2CXM5
VLVVDDSALMRRRIAGILTEAF--TVETAATGAQALASL-----DVVTLDVTMPGMDGLTCLGRIMVEH----KPVVMVS
ALTGEEETLEALRLGAVEAVQKPAIADALVETVRAA----
>A0A517WX13
ALVVDDDRTVQEMVRRSLEKMS-IDVISVDTAEKGVSEI-----EVILLDIMLPGISGLDVFHQIQEAD--RRLPVIFIT
SSNDSDMAIKAMQLGAFDYLAKPLNLPKLNELVQKAIETR
>Q8RB10
ILIVEDERQIARFLQLEFEHEG-YEVKIVYDGTSGVKEA-----DLVLLDIMLPGMDGYEVLKKIRENS---DIPVIMLT
AKYEVKDKVRGLDIGADDYVTKPFSIEELFARVRAALRKR
>A0A1P8F5R0
ILVVDDEPKIVSTVRAYLERDG-YEVVTAGDGKTSVEVF-----DLIILDLMLPEIDGLEVCRTIRRAS---DVPIIMLT
ARQEDADKLIGLEIGADDYVTKPFSPRELVARVKVILRR-
>A0A1H2XIM3
VLLVEDSAEIRAEIRTMLRDLG-HTVIEAATAVEAAQLA---GVEIVLSDINLPGMTGLDLGRRVRDTG---RAVVRLMT
SRPLR-DGLRLQAAAEFPVISKPFGRDELMAHL-------
>A0A6C2UAV0
ILLIDDDPTVQKLFSQFLAKQG-YEVLQAENGKIGMRII-----DLIITDILMPEMDGLEILLAIRKTA--EELPIIAIS
GG-MRSMLNQAKMFGARYVFEKPVPLDVLLSAVRDLL---
>A0A1H1TF91
VVIVDDHRSFAELLRRALEMAG-FRVGLATTADEGVACV-----AVVVMDIQMPGTDGLAATRSLRAAC---HTAVAVVT
ALGTGEWMARAARAGASAFIPKDTPLAELVAMLRE-----
>A0A4R3KJY8
ILIVDDEERIRRLLKMYLEREG-FKIDEAGDGDTAYGKA-----DLIILDLMLPGMDGIEVSKLIRET---KSTPIIMLT
AKGEESNRVQGFEVGADDYVVKPFSPREVVYRVKAVLRRA
>A0A7R6W927
LLIVEDEQAILDGLMDVFVFHG-YAVDTAIDGKQGLEKA-----DLILLDVMLPFIDGFTICNKVRAQD-L-QQPIIMLT
AKSSEQDIITGLTLGADDYISKPFSVRELVLRVECVLKRT
>A0A142XEE9.1
ILLAEDNPVNQKLAVAVLEKSG-HKVTVAPNGRVAVDLS-----DVILMDLQMPEMGGLEATAAIREREAGTHQPIVAMT
AHAMKGDADRCLAAGMDGYVSKPVQFEHLDRVLARV----
>A0YZG9
ILIVDDTPNNLRFLSSMLLEHG-YEVRKAINGQMALRSA-----DLILLDVRMPDMSGYEVCHALKEKPETREIPVIFLS
ALDHEKDKVIAFEMGAVDYVTKPFQFQEVLSRVKTHITIQ
>A0A124G791
VLLVEDDEDLRELASQMLEMRG-FDVLVAKDPVSAIMTC--GPIDVLLTDLGLPGVSGGELARSASEV---PGMKIVYVS
GVPEEIAIKKGLIRAGSPFIAKPYTADRLAGMLRMVLAQ-
>A0A2N7UH97
ILIVEDEPKIARLVADYLEGSG-FATHHLDHGDSVLAWL-----ALVLLDLMLPGTDGLTLCREIRQR--WPHIAVVMLT
ARVEEVDRLLGLELGADDYICKPFSPREVVARVKAVLRRS
>A0A1H6FHK4
ILVVDDSITVRETERKLLENQG-YRVDVAVDGMDGWNAV-----DLVVSDVDMPRLNGIELVNRIRQTESLARLPVIIVS
YKDSEKHRMQGMEAGANYYLTKSFEDDSFLGAVID-----
>A0A5C5ZL90
VLVAEDGITNQHVIAGLLRSLG-HECSIASDGRETLVKW-----DLILMDMHMPVMDGLEATEAIRQQE-LERIPIIALT
AAAMAEDAKACRAAGMDDYLTKPIHRRRLQQVLAKYY---
>A0A6A8DAY8
VLIVDDEESIVTLLKYNVERAG-YDTDVAYNGLDALIKA-----DLIILDLMLPELDGTEVCKRLRQKQ--IETPILMLS
AKDDEFDKVLGLELGADDYLTKPFSPKEVLARIKAILRR-
>A0A1I7GH11
VLVIDDDAMNTLVTSELLRKWG-ALTDTAENGLLALEKL-----DLVLMDLYMPDMNGFETITQVRNSG-L-QVPFVALT
GTANKEEICRLLTLGVNDYLVKPFHPQQLYNKLVQVHA--
>A0A4Q1B671
ILIIEDEQNLARFIQLELMHEK-YEVSISHDGEEGLEMA-----DCILLDLMLPKLNGLEVCRRIRKE---KQTPIIMIT
AKGDTIDKVIGLDYGADDYIVKPFAIEELLARLRVIIRRQ
>A0A1W1I7K5
ALIVDDEEYVRLVLEQALRQEG-CEVTAAKNGKHGIELL-----DFVITDLRMPGTDGKAVLKWVREHQ--PEVDVVMLT
GHGDVKDAVEAMKQGAWDFLIKPFDAAIVKSALSKLRT--
>A0A1L9QR82.1
ILIVDDNPTNLKVLSDTLKDLG-WEILVAVDGESAIEQV-----DLILLDVMMPGIDGFETCRRLKSSPSTQDIPIIFTT
ALGEIEDKMQGFALGAVDYITKPFRQKEVLARIKVHLKLR
>A0A2K8UHA6
ILLVDDSKSARYALRLQLQRCG-VEVETAASAEAAFELL-----DAILMDHMMPGLNGFEALEVIRADPRTAAIPVVMCT
SHEDADFAAAARRRGAVAILPKSAAQEKLPDLLERLR---
>A0A1C4DAW1
AIIIDDEPLARAVVKEYLASYQ-ILLQECGDGFEGLKAI-----DLLFLDVQMPKINGFEMLELVEH------PSVIFTT
AFE--EHAIRAFEVNAVDYLLKPFSKERFDKALQKW----
>E6TYF8
VLIIEDDETISSIMEENLRKWG-FSSFRINDFREVLTEY-----HLVLMDINLPFYDGFYWCTKIRE----STVPIIFIS
SRDTDADKIRAISQGGDDYIDKPFSIDLLIAKIQATL---
>D7VLS2
ILIIEDDLRVAQLIERAVREQG-FQTMLAYDGMSGKKLA-----SLIITDIILPKIDGLDLCKEVRQLK--PDLPIIMLT
ALGTTDNKVEGFDAGADDYLVKPFEMRELIARIRALLKRK
>A0A0B7MDZ8
IMIIEDDITIARTIKDHLSKWD-YDVIYVTDFKNIIEQL-----QLVLLDVMLPFFNGFHWCSEIRK----SKVPVIFIS
SASDNMNIVMAINMGGDDFIVKPFDLHVLTAKVGALLRRT
>A0A5M3XQ12
VLVVEDERRMAAALQRGLRAEG-FAVDLAHDGEEGLHLA-----DVVVLDIMLPRLSGYNVCKRLRAEE--NWVPILMLS
AKDGEYDLADGLDLGADDYLTKPFSYVVLVARLRALLRR-
>A0A1I5RN30
LLIVEDERRLARSLAQGLAAEG-YAVDTAHDGATGLGRA-----DLILLDIMLPGMNGYRVCSALRAAG--DETPILMLT
AKDGEYDQAEGLDIGADDYLTKPFSYVVLLAHIRALLRRR
>A0A179SQS8
ILIVDDAKFMRMTLSNILIKAN-HVVGEAENGVEAIELF-----DLVTLDITMPEKNGIEALKEIKQDY---QAKIIMCS
AMGQQKMVVEAIEAGAKDFIVKPFDENRVIEAVNRVL---
>A0A271IYK3
VLFVDDELPLRDVVSRLLDRRG-VDVTTAGDAITAVEIL-----DLVLTDFQMPGMDGLELLAHVREHY--PDLPAVMIT
GHASVQHAVRAMAGGAVDYLPKPFAVDALAERVLEQISAR
>A0A5B9W6B7
ILIVEDEDKLRGALLRGLAEEG-YDAAACEDGEAGLAAA-----DCVVLDVMLPRRDGIDVLRALREAG--SRTPVLLLT
ARGEVEDRVRGLDAGADDYLTKPFAWAELLARLRVC----
>I3THQ3
ILVVDDEPQIRRFLKIALGAAG-FEVIEAATGEEAVRAA-----AMIVLDLGLPDIDGTEVIGRIRDWS---GVPILVLS
VRADEAGKVAALDRGADDYVTKPFGIAELTARIRATLR--
>A0A7Y0HGC9
ILVADDNPVNRMLLEQMLQGFG-HSVTLAEDGEEAFDLF-----DAVLLDIHMPKLDGLETLAKMQEYGIKDGTVLIAIT
ADVVPENVSRFLEAGFQKFVAKPIDWDALNKAI-------
>A0A840VIF5
LALVEDDSDLRRTLIELLADVH-WVVGAFPNAEVAGPEI-----DLVLMDIQLPGMSGIELAAALKSTL---EVRILMLT
VYDHSQRVFDSLAAGACGYLLKRDVPTRLRASLEEAW---
>A0A5A9W2V6
LLVAEDEPVNQRVIEHQLKRLG-YHFDLVEDGAQALAAL-----DLLLTDLHMPVMDGYELVAKLRADEATQHLPIIALT
ANVLHTHEDAEKLEGFDGYLTKPVSLQSLNQALSAALSRH
>A0A1T4MR68
ILVVEDAEDLADAVVSHLRKRG-YAVDWVAEGAAAAELL-----QLVILDLMLPGIDGQTLLRQMRRAA---ATPVLVIT
ARSQVDCVINVLDIGADDYMVKPFDLGELEARCRAL----
>A0A174GX57
VLVVEDEPPIQRSICQKIEESN-YIVAAIDNGKDAIQYL-----DVMFVDMNLPIVSGKELLKFCYSEK---PVLPVVLS
GYTDFEYVKCAVANHAVDYLLKPLNSQELKLILQKIEIRI
>H6LKG4
ILITDDEEKIRALIKKYAIFEG-HTAVEASNGMEAVELC-----DIIIMDIMMPELDGFSAVKEIRKT---QNTPVLMLS
ARGEEYDKIHGFELGIDDYVVKPFSPKELMMRIDAIMKRS
>A0A364XZH2
ILIIEDDNKIRAILKEILEEKD-HDVQEAADGQEGFKKL-----DLCLCDIKMPKMDGLEVLEKSKQAE---PTNFIIIS
AHGTIDVAVEAVKKGAFDFLQKPFDLGRLEITLRNALEKT
>A0A3E3I5Q1
VLVVDDEKLIVKGIRFSLEQDG-MEVTCAYDGEEALEQA-----DMILLDIMLPKLTGLEVCQQIREFS---NVPIVMLT
AKDDDMDKIMGLEYGADDYITKPFNILEVKARIKAIMRRT
>A0A4P6YR18
IFLAEDTPELARVYAKHIQNQD-YEVMSTPASQPVIDYL-----GLYFLDIELPLMNGIDLAIKIREID---DADIIFIT
SHD--ELAMTAINAKIADYIIKTGGLEVTS----EDI---
>A0A1D9DZ51
AIVAEDESLIRLDIVETLQENG-FDVAQAADGETAVALV-----DLLVMDIKMPNMDGITAAEQLKND----HVPIVLLT
AFSQKELVERASEAGAMAYVVKPFTPNDLMPAIEIALSRF
>A0A140L9V3
VLIVDDSAAVRGFHGSILRNAG-FEVEEAANGYEALEKY-----DLLLVDVNMPKMHGYELIRQIRQQH-LSDVPVIVIS
TESGENDYLEAFRAGANLYLEKPVDPIYLQ----------
>A0A657AQF4
ILVVEDNKVNQQVLMIMLDYLN-LKADIANDGVEALEAV-----DLILMDWQMPRMDGLEATRNIRAIQGLVQPAIIAVT
ANAMSGDIEKCIEAGMDDYLSKPVEKDKLEQTIRRWL---
>A0A1T4SUE4
VLIVDDSALMRKVIATMLTEGG-FEVVTAHNGVQALEAL-----DAITLDINMPEMDGLTCLARIMTER---PTPVVMCS
SLTEKAATLEATALGAVDFLHKPLLQDKMVAKVRA-----
>A0A0Q7T0L9
CLVVDDDVEIRTNLTAYLQGFG-WRVSAAADGQVMRRLL-----DAIVLDLMLPGEDGLALLRWLGTQP--DAPPVLMLT
ARGDTMSRVVGLELGADDYLAKPFEPRELVARLQALVRRA
>A0A3N7CG94
VAVIDDSAVVRKHLTGLLEA-G-IVIMTASDPLFAWPKL-----DVIVLDVEMPRMDGISFLRQLMRDH----MPVVMCS
TLTEAETTMQALAAGAVGFVTKPDPGNGLVGMVRAA----
>A0A6L6PZ12
ILAVDDEPINLQLLRQILQDR--YRLLFAKDGPRALELA-----DLILLDVMMPDMTGYDVCKHLKADPATAGIPVIFVT
ALTDAVDEVAGFDAGGVDYITKPVSPPVVKARVQLHLSLV
>A0A4R3XQ76
ILVVDDEVGIRELLLEILQDEG-YQVLLAENASAAREIR-----DLVLLDIWMPDTDGITLLKEWSAGL---TMPVVMMS
GHGSIDTAVEATKIGAFDFLEKPIALQKLLTTVVRALKKG
>A0A1G5L866
VLVVDDDRRLRDLLTRFLSENG-YRVTAASSAAEARSIA-----DALVLDVMMPGESGFDYARSIRATS---QVPILMLT
ARADTSDRVTGLEIGADDYLPKPFEPRELLLRLGNILKRA
>A0A1Y0GAW3
ILVVDDEMGIRELLSEILADEG-YDVALAENAAMAREYR-----DLVLLDIWMPDMDGISLLKAWAAGE---SMPVVMMS
GHGTIDTAVEATRIGAVGFLEKPIALKKLLETVANSL---
>A0A7X0DN08
ILLVEDNPGDARLTFEALKSSG-NHIHHVNDGEQALRFL-VPTPDVVLLDLNLPRKNGREVLTDVKADPALRSIPIVVLT
TSSARDDINSCYALGANAYIVKPVEFDRFLDVVKSFE---
>A0A5R8KAP3
ILLVEDHDSTRDVLSRLLTRSG-HQVSVAATAKEAVQLA-----DLVISDLGLPDRSGLELMRELKACY---GLGGIALS
GYGMEEDLANSLDAGFHTHLVKPVRFDQLKTTLERY----
>A0A0Q4XRF0
LLIVDDDRAFRETLAETLDSLG-HEAVQAASGEQALAVA-----DAVFLDHRMPGINGLDTLAALRARL--RLPPVVVLT
AYASGGNTIEAMRLGAFDHLTKPISRQSVVDVLARALR--
>A0A4V2G666
ILIVEDDERLATLTQEYLIRNG-MEVGIETDGNRAIRRI-----DLVVLDVMLPGADGLTICREIRPHY---HHPILMLT
ARTDDMDQVLGLEMGADDYVAKPAQPRVLLARIRALLRRS
>A0A2N7WS28
ILVVDDDPVSRALLADQLDALG-YQVAVAADGQEALAAC-----DVVVADLCMPLMGGRELLAALRKEG--MTMPVIAHT
AAP--HAAADARRSGFAALLMKPLSLERLREALDRVFA--
>A0A3N7HUR7
VLVVDDNPVNAMVATAMLQCAG-LEVDIAEDGLAALERM-----SLVLMDCQLPVLDGWEATRRWRRGEPGEHLPIVALT
ANAVLGDRERCLQAGMDDYLAKPVEFEAMIAVVTRLLE--
>A0A126P0L6
VLVAEDNEINALLATRTLERLG-CAATWVRDGREAVALV-----DLILLDIRMPELDGLGAARAIRALEVGTPVPLLAVS
ANVASEDKRAALASGMNDCLAKPLDRDALRRWIDHLA---
>A0A139X8K2
LITIDDDPEVLRAIERDLRREY-FRVLRANSGKAALEAL-----ALFLVDQRMPNMTGVEFLEQAMELF---DAKRALLT
AYADTDEAIRAINKAIDYYLMKPWTPPELFPVLN------
>A0A3R5YZZ4
ILYIEDEALTRMLMVRQLRLYF-SDVYEAGNGREGFEIF-----DIVITDLSMPHLDGFQLVDKIRGQG--GKPKFIITT
AFREETC----SLKDC-EILFKPISFADVYSCVTRLL---
>A0A1I3QQ73.1
ILVVDDNATNRRILEEMCRNWG-MRPSVVSGAVMAMAEL-----ELVISDVAMPEVDGFSLAKQISQNESLG-IVVMMLS
SLDRDQDIARCQEMGIRNYLTKPIKQSDLFDAIAS-----
>A0A842HE32.1
ILIVDDEESLLLLGQKTLEMIG-YQAEGCARVQDALDRV--ERYDLIITDETMPGMTGMDFAREVVKI---PGQRIILTT
GYSAKLTPDVIEEAGISALLPKPHSINVLGALVHEVL---
>A0A1X7EXA3
ILLVEDDRMIADGVRKALRGEG-FAVDWVQDGEAALMAA-----DLVLLDLGLPKRDGLDVLRAMRARG-L-TIPVLIVT
ARDAVAERVKGLDAGADDYLVKPFDLDELGARMRALIRRQ
>F0SP73.1
VVVAEDTRATQVLMRRFIEASG-GKVTVLEDGQQLVAHV--RSISVVITDLQMPVLDGLDATRAIREFD--PHTPVLVLT
ADALAETRSEAMEAGADDLITKPIDREKFLEMLAHWCE--
>A0A1G5JH97
ILLVDDTKANIDILVQTLR-ED-YRLGVALDGEKAIEYS-----DLILLDILMPGMDGFEVCRRLKEAPATRDIPIIFIT
AMDDPAHKRKGLSIGAVDYITKPFDISEVKARVKTHLTLK
>A0A142WST0.1
ILIAEDTAANQYLLRRMLEATK-AQTTFVETGEQAVDAV-----DVVLMDIQMPGMNGYEATRAIRREGV--TGPVIALT
AAAMDGDRERCLEAGCTSYLSKPINRPALLKMIADS----
>A0A2T1CR87
ILLVDDETELSDPLSRILLQEG-YQVDVANNGAAGMNLA-----DLLILDWMLPHHSGIEICRSVRSHF-L-ATPVLFLT
AKDTVDDRVDGLDAGADDYLVKPFELRELLARVRALLRRS
>A0A081C4H9
ILVIDDNPKNLDMLAELLDEQN-FIVLFALDGLSGIQRA-----DLILLDIMMPDIDGFETCRRLKMSAATRDIPVIFMT
ALSDTADKIKGFTLGAVDYITKPIQPAEVVARIRTHLQLQ
>A0A147H7K3
LLIVEDDDAFARTLARSFERRG-YEVLRAGSLAEVTALL-----THAVVDLKLQGASGLSCVQALHAHD---EMLIVVLT
GFASIATAVEAIKLGASHYLAKPSNTDDIEEAF-------
>A0A4R0Y8A1
ILLIEDDETTAGYVAKGLREEG-HVVDHANNGRDGMFLA-----DVIVTDRMLPGPDGLSIIRAIRLAG---ATPVLMLT
ALGEVEKRVEGLEAGADDYLGKPFAFAELRARIRALA---
>A9BQB2
ILIAEDDQVLADGLLRSLRGSG-AVVSHVANGSEADTAL-----DLLILDLGLPKMHGLEVLKKLRGRG--DALPVLILT
AADSVEERVQGLDYGADDYMAKPFALSELEARVRALTRR-
>A0A271J4B6
LLVVEDDPHIAEFVQTGLREAG-YAVDRAVDGHEAFALA-----DAAVVDLMLPRLDGLGLIEQLRQRGV--ATPVLILS
AKRSVDDRVRGLEAGGDDYLTKPFAFAELLARVQALIRRS
>A0A2T1BYI7
ILIVDDTPNNLRFLSTTLTQQG-YKVRSVTDGLMALTVA-----DLILLDIKMPNIDGYEVCQRLKANEQTREIPVIFLS
ALDEVLDKVKAFTVGGVDYITKPFQLEEVLARIETHLSLR
>A0A1H6XFA5
ILLAEDEILIRADMKEALEEAG-HICAECDNGKKAIEQA-----ELAILDIMMPELNGLETAQMMHEL----NIPVIMVT
ANSQAKLIQRAEKVHVYGYIIKPVSEQNLLAAVQIAYARW
>A0A316GA23
VLAVDDSRTMRDMITLALVSEG-FEVHLAEDGQHGLEVL-----DVIITDINMPRLDGFGFIDAVRARDD-RTIPILVLT
TESSTDLKTRARNAGATGWIVKPFAQDKLVRALRM-----
>A0A2N3Q0J1
VLLAEDNEVNQLLAKALLNSLG-LVVTVAGNGGEAVSLC-----DIVLMDCQMPEMDGFQATAEIRRMEAGRHVPIIALT
ANASSGDRETCLRAGMDDYLPKPYSRIQLAAALG------
>G3IQM8.1
VLVVEDNKVNQKVILSQLAKFQ-LKPDLANNGQVALDQL-----DLVFMDCQMPIMDGYEATRILREREISLRTSVIALT
AHASAGEREKCLSAGMDDYLSKPASRSDLAVVLARWL---
>A0A6M8BGG9
ILLAEDDPIQLEPLYAALAKAG-HITDATLDGETAQWLM-----DLLILDWMLPKISGIDLCQQHRQTG--KGTPILMLT
ARDGLMDRVTGLDAGADDYLVKPVNVLELLARVRAL----
>A0A1M7Y4S6
ILVVEDNETNQIVAKGMLQKLG-CRPQIAIDGAQADAAT-----DAILMDCQLPLLDGNQATQEIRRLEAEPPVPIIALT
AHAIAGERERCLEARMNDYLSKPFSDNQLKEILGRW----
>A0A6V8MM41
ILVVEDEPTILEMTRQMLVSLD-YQVLPAESPRQALALA--GEFHLLLTDVVMPEMNGKELAQQLCAL---PGLRHLFMS
GYATSVVEAHGVLEPGIRFLQKPFSLSELASKVREVLD--
>A0A223VAK5
VLLADDDDLLASLLSFRLKKGG-YKVRHTCNGKEVIEYL-----DFIVSDIMMPYFSGIELINYVRNDLSL-NTPIIIIS
SAGNEENVLSAFEMGANDFITKPFSPTELLVRLER-----
>A0A1L9QPW4
ILLAEDNSVNQKVAIKMLDRLG-YRVDIVSNGLEVIEAL-----HIILMDVQMPEMDGLEATRYICQNWQSQRPHIIAMT
AGAADGNQWQCLEAGMDDYVSKPVKVESLQAALERAKTKL
>L0DDD4
IAVADDEPDMQEYFRTILPHLG-HVIAVSGTGRDLVEHC-----DLVITDIKMPDMDGIDAAALIYKNS---AVPVILVS
AYHDPATIRRAEADFVMAFLVKPIKQADLEPAIAIAIRRF
>E3PTG7
ILVADDEAINRKLLEIEVKELG-YKVLTAKDGYEAKQIW-----SIVLTDWNMPNMNGIDLVKHIRNNEGNDYTYIIMVT
AMAREDDLIVGFEAGVDDYLTKPVGKHELYWRLKAGLRLI
>A0A1X7FZ22
ILIVEDEPLIAFDSEHWLGGKG-YVVATVDSLAAAREII--L--DLILTDIGLSEGTGLDVARAAGEQ----GVAVLFVT
GQF--PEANEHL--GI-GCLTKPYSDASLLGAIAAIERKL
>A0A1R4KAM8
VLLVDDDRAVRESMAVALRRLG-HEVTAVEDGPAALAAL-----DVVLLDVMMPGINGFETCRRIRVTN---GLPIVMLT
ARGDDTDVVAGLECGADDYVVKPVSPRVLDARIKALL---
>A0A2A6RF00
VLIAEDVAINMFLIEAIIQRLL-PSATITQNGQEALAFC-----DLILMDVQMPEMDGLEATRAIRVLQEARHVPIVALT
AGVLKEEQERCLAAGMDAFLSKPVRAERLQAIMRQFL---
>K9R816
ILLVEDEAKLAKFVELELGFEG-YQVSVANDGLTGLTMA-----DLILLDWMLPGMTGLEICRRLRSTG--DKVPIILMT
AKDEVSDRVAGLDAGADDYVVKPFSVEELLARVRARI---
>A0A6H9YT23
-LIVEDDRDLGQMLVDLFTEHR-YTVDLALEGQRGLHLG-----DAMVIDRGLPALDGVELIRRLRRQA---TVPALVLT
AFGTVADRVSGLDAGAEDYLVKPFDVDELLARVRALHR--
>A0A327M8G9
ILVIDDEPQIHRFLGPALEAAG-YAPLRAGTAAEGLRLA-----AAILLDLGLPDQDGQAVIPRLRAFS---PAPILVLS
ARDQEAEKVAALDAGAEDYVEKPFALAELLARIRVALRRA
>A0A433NRV1
VLVVDDKWENRSVIVNLLEPLG-FIVVEAEDGQDGLAKA-----NLIISDLLMPVMDGYEFLRHIRQSEILKALPMIVSS
ASVSTMDQQQSLDAGGDDFLAKPVQADELFKLLRKHL---
>A0A7Y0L9W3
ILIIDDDIELTELLTEFLSAEG-YKTSCCHDGASGLAKA-----DLILLDVMMPKLNGFDVLKALGGHH---STPILMLT
AKGDDADRILGLELGADDYLAKPFHHKELLARINAIFRRI
>E1IF32
ILIVDDTPLNLKMVSAALASGG-YQIETATTGHMALDRA-----DLFILDVMMPDIDGYEVCRRLRRMTTFAQHPILMLT
ANDTLEERVRGLEAGADDYMSKPFQPIELQARVKALL---
>A0A559J9T7
VMIVDDEPLFREYLQKKFDNAD-MIVCEARNGIEALEQA-----DIALVDINMPYMDGLALSEQLKLRY---DMSIVLVT
GHNEFEYARRAIRIGVKDYLLKPFDKEEFSVTLNKVKSFM
>A0A179T0Z8
VLVIEDNPSVCSMLEMFFSKEG-ITGEFVHNGLEGYERF-----DLMILDWMLPGMDGVSLCRKIREEK--SSIPIIMLT
AKDSESDQVLGLEMGADDYVTKPFSPLALMARIKAVTRRY
>A0A7H0VCV1
ILVIDDQPIMLKLLEQILKDR--YDVVALENGKEALEWM-----DLVVADLNMPEIDGFEYIQRIRESGFFYDVPLIVLS
GEESSSERIKCLKLGANDYLIKPFNPEELRLRIDNLIRLK
>A0A380N3A9
VLIIEDDKEVAAYIAKGLNESG-YVVDTAHTGTEGLNMA-----DLLVVDRMLPKLDGLSIIQKVRENG---SVPVLILS
ALGEVDDRVEGLAAGGDDYLVKPYAFSELLARVQAL----
>H8Z5H7.1
VLIVDDSSSFRLYLQQLLSTHR-YQTLEAANGEEALKVL---DIRLMLTDFHMPKMDGQTLIAQARRHFDRNQLGIIGMS
DQSAPITSAKLLKAGANDFIAKPFLIEEFYCRITQNIETL
>A0A1B4V9D3
VWIIDDDRSIRWVLQKALEQAG-MNVRAFESADEIEELL-----DVVVTDIRMPGTSGIDLLSAVQRKA---QVPVIVMT
AYTDLDSAVASYRSGAFEYLPKPFDVDEAVNLVRRALEQR
>A0A4R2LHT8
ILVVEDEPDINGLLVKILKEAD-YHTIQAFSGTEAKLLM-----DAILLDLMLPGMSGEELLHDIRGNQH-NNVPVLVIS
AKDALSDKVSLLKEGADDYVTKPFEPEEVLARIQAALRRV
>A0A143PJ34
VMVVDDHRDTVDLIAFVLTREG-AEVRTALSAQEALAAW-A---DVLVTDLSMPGMDGFGLLAAVSRDA---DVKAIALS
GLARADDRQRALQAGFVAHLAKPVEPRLLVETLARLQDDR
>C0QRM0
ILIVDDEVDILQSFQIILEEEG-YYVETTDNPREALERL-----DLVMSDMRMPNMTGEEFLIELRKFN--KVTSFIVMT
AYGTIENAVRCMKEGAFHYISKPIDFNDVWKLIQEAVEKS
>A0A4Y6UKF7
LLLVEDDDSLASEIAAELSARG-YDVARVGNGLHGLEEA-----DLMVVDRMLPELDGLSVIERLRRQK--ITAPVLVLS
ALSAVDDRVNGLKAGGDDYLTKPFAMEELAARLEALL---
>A0A1G5EK74
ILVVDDEEEVCMVEQMMLERLG-YRVSVASSGREALEII--ESVQLMLTDMTMPRMTGLQLVARVRDMG-W-PLPVLLCT
GLKDAAQERTSKGLGVLGIVKKPVSMGELADQVRRALD--
>A0A853JD20
ILVIEDSHGLRASIGALLEAHG-HRADFAADGRGGLELA-----DVLVLDLGLPGLDGLRVCAALRERAD-RHVPVLMLT
ARDALDDRLRGFEAGADDYLVKPFAGEELLARCLALSRRH
>A0A841UCY2
ILIADDAPVMRRMLASILTRAG-HRVGEAEDGRQAVELY-----DLVTMDITMPELDGISAIREILREE--PRARIVVFS
ALDQQLLIVSAIEAGAKDFVVKPFLEGKVVDVVTNVL---
>A0A1G7EJL3
ILVVDDDPHIRELVKVFLVQAG-MEVSEAGDGIEALSVL-----NLVILDIMMPNMDGWDLCVEIRRL--Y-DLPLLMLS
AKGETRQIVKGFDLGTDDYLVKPFEPAELVARVKALLKRY
>F2IYF8
LLVAEDNDINRLLGEALLRKLG-HEPVVVTDGLEALQAA-----DAILMDLHMPGLDGLSAIARIRAQETVAPVPILVVT
ADVMPEAREKARSLGVAGYLTKPLSQDAVRAAL-------
>A0A0Q6W6M8
VLIVEDDADVRDTLAMLLESDG-YLVQGASSGEAAIGLL-----DCVLLDLGLPGIRGSEVARQLRQRVG-TQLVIIAVT
GSSAAADRDEAEIAGIDFLLTKPVGGSDLRR---------
>A0A6S4GUH9
LLIVEDDKNWADILCSYAAAVG-AEARVVASGGQAMEMI-----DAIVLDMLLAGETAVALLNELRSHVDLAKLPIAVCS
N-AD-VQLADLRPFGVTALLDKAILPDEVRAIFREVLD--
>A0A543BTN3
LLLVEDDPGMAAMLLRGLRREG-YSIDAVTGGEDAMWSV-----DVVVLDAMIPAPDGFEVCRRMRERS--RWMPVLMLT
ARDTVADRIGGLDAGADDYLVKPFAIEELFARLRALIR--
>A0A7G8W1P5
VLIVDDRVANRRLLEALLAPEG-YATLSAADGPEALALA-----DVVLLDVRMPGMNGHAVARALKASDETRHIPIILIS
AEVDAAERQAGLDAGADDFLTKPIARAELWSRVRASL---
>A0A251X5Z2
VLIVDDDPINLQVLENQLKLEN-YAVTRASDGASALEEV-----AIILLDIMMPKMSGFEVCKIIREHPA-TQLPIIMLT
AKNQVSDLVEGLQSGANDYLTKPFSKGELITRIKTHVHLS
>A0A839GK53
ILLVDDKPENLVSLESLLEEEG-VTYLCAESGEEALKIA-----ALILLDVQMPGMNGYEVARYLRNISKTRDIPIIFVT
AIDEQDTVMEGFEAGAVDFLFKPLHPYITKAKVSAFVKFF
>A0A126ZAP8
LLCVEDNPANLLLIEKLIARRD-IQLLSAKDGERGVEMA-----QVILMDINLPGMSGLDALRALAGDTRTARMPVIALS
ANAMARDIEKGLEAGFFRYLTKPIKVDEFMETLDSALTSA
>A0A369WZ45
LLVVEDDLGLQKQLKWCFDQY---QV-FAEDENSAISAL-----EVVTLDLGLPPDIGLGILEQILALA---QTKVIVVT
GNDDQSNAVKAVGMGAYDFYQKPMDPDVLGLIVDRAFKLA
>A0A562BKR7
VLVVDDDSHVRQAWIALMEAWG-VQVCVAADGAQADQFL-----DIIFCDLRLPGESGLDLLERWQQTQ---QARTALLT
GDLKSDSLAAAEEAG-YVVMPKPVDPATLRMLLRRW----
>A0A5B7YAD4
ILLVEDDELVRESTTSVLQKEG-YRVIQAETAEDALEVL--QDIDLVLTDIVMPALSGFELAERVQTT---PALRILVTS
GFMGYQ----SNSPEGWYFLQKPFSSQSLLAHVQGALTSA
>A0A7X0SLW7
ILIVEDQQVLREIMKEYLTDEG-YRVLEAGDGSRALEIF-----DLIILDIMLPELDGWSVCRRIRKTS---NVPILMLT
ARSDEDDTLLGFELGADDYVVKPCSPPILLARTKRLL---
>E2CPY7
LMVLEDDPEIGQWVYDGLTREG-HVVDWLKDGREALAAG-----DVLILDRMTPGLDGLSVLKALRAAK---ATPVLFLT
AMGDVDDRVEGLEAGGDDYLAKPFAFSELKARVGALGRRS
>A0A1H6FB44.2
ILLADDDMRNVFALGSILEEKG-MELVLAKNGKEAIEQL---NIDLILMDLMMPEMDGFEAMRQIRSDLHFQKVPIIALT
AKAMKKDRSKCIELGANDYLSKPINMDKLLSLMRVWL---
>A0A151C1B8
VLVVDDEAPARDELVHLLQADR-VRVHAAASGSEALRLL-----DVVFSDVSMPGLDGMDLTRVIAR-F--QRPQVVLVT
AHQ--QYAVDAFALQVADYLMKPVRAERLAEAVRRVS---
>A0A6L6WJD7
ILIVDDDPNIREVIGYAVESSG-FTTMYAEDGLAALDAA-----DLIVLDIGLPEIDGLEVCRAVRKNS---DVPILFLT
ARDDEIDRIIGLEIGGDDYVTKPFSPRELVARIKAILKRV
>A0A0A1DPI0
ILVAEDDVRLADLLRESLAEAG-WQVDVVHDGQTAYARL-----DVALLDWMLPGKDGVSVARQLRGIG-L-ATPILMLT
ARSDVRDRIDGLDAGADDYLPKPFDLDELLARLRALYRRS
>A0A2T7BP08
CIIVDDEPVARKVLREFVDQVF-LLVGEFESAIKAKSFI-----DLMFLDIEMPKLSGLEYLNTANG------PLVIITT
AYP--KYAIDGYALDIIDYLLKPIAFKRFLKAVQKCKDYK
>A0A1I0J928
ILVVDDEARMRKLVKDFLTNKG-FQVIEAGDGEEAVDIF---DIALVLLDVMMPKMDGWEVLKTIRKYS---QVPVIMLT
ARSEERDELQGFSLGVDEYISKPFSPKILVARVDAILRRS
>A0A829YLI1
VMIVDDSAVVRQALTEVLNADG-IVLCAVADPLLAMERM-----QVIVLDVEMPRMDGLTFLRKIMAER----TPVVICS
TLTEAATTLEALAAGAVSIVTKPDASADLASAVKA-----
>A0A0P7BUZ0
ILLTEDDPNLGMLLQEYLKAKN-YDVELAVDGNEGLDFF-----DMCILDVMMPKKDGFSLAKEIRLKD--PEVPIIFLT
AKSMKEDTIQGFKSGADDYITKPFSMEELLMRIAAIFRRI
>A0A239H152
ILVVDDSAFMRLLVTDLLSEDQ-IVVGTATNGLEATKQV-----DIVLLDLNMADYDGLYAVKAIMESR----TPILILS
SVGNTQPIFEALKNGAVDYINKPELQKELIQKIKS-----
>B1Y5X1
VLLVEDDRELRTTLRDALTVEG-YQVLTAASLSEGLALVE-PGIDLIVLDLGLPDGDGETLLVNLRRRQ---ALPVLVIS
ARQAEGQKIRLLDAGADDYLVKPFSVGELLARLRVALR--
>A0A081BYG3
MLIVDDEKVFSSYLDQILARKG-YESQVAHNGEEALAAC-----DLILSDIKMPKMDGMSLLKALRQKS-L-DVAVIMMT
AHGTIETAVEAMKLGASDYITKPFNAQEVLMVIEKVFEQQ
>A0A494XPV3
IMLVDDDVDTVEALAALLALEA-HIVQTSTTAHEALEKF-----DVALIDLHMPQVDGFALMRALRGVSNSMNTIFVAVT
GSVSTDEHDASLDAGFDYHLPKPVDFDELTRVLDK-----
>K9TMF1
VLVVEDSVTQREMISTLLKESG-LNVTVASDGLEALERI-----DLVVLDIVMPRMNGYEVCRRLKADPKTKNVPVVMCS
SKGEEFDRYWGMKQGADAYIAKPFQPTELVGTVKQL----
>A0A1I3RWM2
VLILEDEIIIANSIQLHLQANG-YDAEIATNPVDAEALF-----DILLCDINLHETDGITFVENVVRD----SVPVVFLT
AYSDLPTLKRAEVTCPYAYLIKPFNKDQLLVTLNLSLVHA
>A0A4R6MZN2
LLVVEDDRRVSDFLSRGLRAEG-YQITVIERGDLVQKSV-----DLILLDVMLPGINGVEACQRLRAAR--VRTPVLMLT
AMDALEDKVAGLRCGADDYLTKPFAFDELLARIEALLRRV
>A0A7C8HG03
IAVCDDNIDELSHIVQLINLYK-CKCTIFHNGFELISVL---RFDIYCLDIIMPGLTGIDVAKEIRKFD--KTTPLLFFT
SSA--EFALESYSVKAVNYVLKPITKEKFFLTLDEVLEKI
>A0A6M8BCI9.1
ILVIDDDPAIHDLLHRQLAREG-YTVHSALTAEEGLTLA-----IAITLDVMMPKMDGWMLLSAFKSNPDLANIPVIMLT
MLDN---KNMGYALGASDYLIKPIDRQQLLSVLKK-----
>A0A4R3MV88
LLLVDDDEVVLATFGRGLRDAG-FTVQLAGSGAEALTTA-----DLAILDLRMPGLSGIETAALIREV----GIPVIFLS
AYDDQESVAEAVRQGALGYLIKPIDVTRALPTIRTALERA
>A0A1I7JSI4.1
ILLVDDVELNRTVALAFLADTG-VHVDVATHGREALEMA-----DLVLMDIQMPEMDGLTATREIRKEARLRTLPIVAMT
AHAMTGDRERSLEAGMNDHLTKPIDPEALYTALLRW----
>A0A6C2UHY8
ILIIDDDETIRNVFKRFLAGKG-HVVEVASNGREGLRLI-----ELVITDIMMPETDGLEVVMAVRGKC--ETVPIIAIS
GG-MHAMLPMAKKFGARKVLYKPVELDDLLAAVDEVL---
>A0A346A1A2.1
VLVVDDDPEVRSIVRRTVESAG-LDVAEAVHGRAALDWL---APALILLDLMMSEVDGFEFLDEMRRNDDWADIPVVVLT
AKSLTEDERIFLAERTMLILSKSAQI--------------
>A0A327QUS5
--VVDDEPIARDIIISHIANTG-LLVKSCMNASEAYEGL-----DLIFLDIQMPVITGVDFLRSLRN------PLVVFTT
AYE--HYAIEGFELNSVDYLLKPITYDRFHQAMQKINDRF
>A0A410G3M9
-IIIDDDQAIGSLLKEMLQQLG-IETKVFNRFQN-LKDA---NFDFILTDIQMPDTDGFSVLKSLKNGEVYKNQPIIAMT
GNK-ELSRDYYLEEGFAEMLAKPFASQDLIKSLNLIF---
>A0A0A3HWV5
VLLIEDEKNIARFIELELKYEK-FDVTVSHDGREGLNIA-----DCLLIDVMLPGLNGIEICRRVRAQS---DVPILLIT
ARDAVMDRVAGLDAGADDYVVKPFAIEELLARIRSVLRRV
>A0A1G8ZKN1
ILVVDDDKRLVKMIEEYLNLYR-FKAVKAYNGKDALAFC-----DLIILDINMNHLDGIEVCERLRQNF---DVPIIFLS
ANTASYDKIRAFGVGGDDYVIKPFDPMELIARIKAHIARA
>A0A1G6GQV9
ILVIDDDRVNLNILKRTLEPT--YQVTTTSNPEGVLDML-----DLIISDVMMPKLSGYQLTEMIREHFSISELPILLLT
ARSQPEDIYTGFLAGANDYIVKPVDSLELQARVQALTQLK
>A0A399EPM0
ILVVEDDPVAARVTELLLQRAG-HQPVLARDFLSGKAAL-----DAVILDLNLPGGNGLDLLRHLREELG-SNTAVLILS
ALKQEDILIKGLKLGATDFLTKPFSPQELILRLE------
>A0A1T5AXD5
ILVCDDEQEILDITQMILEDAG-FEVTAVIDSLKVEKLI-----DILLIDLWMPGMSGDQVIKSLRLNIKINHTPIVVIS
ASR--DGKEIALAAGADDFLEKPYDIDILIDTVKKNL---
>A0A2T4UK90
VLLVEDDRSIAAGLVKGLSRYG-FDVEAVATGA----AV---DHDIVLLDLGLPDVDGLDVCRALRTRS---AVPIIVIT
ARGDETDRVVGLELGADDYLAKPFGLRELVARMRAVLRRV
>A0A1I5FSN7
VALVEDDTGMRERLARVVDADS-LTAHSASTATELLAWL-----DVLLVDLGLPDLPGLQVIDRCRSMQ---ACAVMVLS
IFGDEANMLRAFEAGASGYLLKDGTESELAAHIRHL----
>A0A853ICG1
VWIIDDDRSIRWVLEKALHQAQ-IESLSFDSGNHILTKL-----QVIISDIRMPGIDGLSLLQDLQAHY---KIPVIIMT
AHSDLDSAVSSYQGGAFEYLPKPFDVDEAVSLVKRALAHV
>B8I418
IFVVEDEMHIQQLIKYNLEANG-FKVNVFDNGEDLLEYS-----DLFILDIMLPGIDGLEVCRNLKQNNNTKTIPIIMLT
AKSEEFDKVLGLELGADDYITKPFSVRELIARVKALFRRV
>A0A498RA81
IMIVDDNRATRDNMRKLLELED-IEACEAASGEEAIRKA-----GVILMDINMPGMDGIAATEVISIES--PQCLIIVVS
VQGEQEYLRRAMSAGAKDYLVKPFEGNELLECIRHLYARE
>A0A4R2PRM2.1
VLVVDDVLPNVKLLEAKLTSEY-FDVLTATSGPEALEIV-----DIVLLDVMMPGMNGFEVCRRIKTEPATEHIPVVMVT
ALDQQSDRIAGLEAGADDFLTKPVQDVALFARVKSLVRLK
>A0A0M1JAT2
ILIVDDLAQNRTMLNTILTTMG-ATVTEAASGIQALQIV-----DIIIMDIVMPDMDGITTTTKILERSGPTNKLIVALT
ASAFSADRNACINAGCVDFLTKPLEITALQTTLCK-----
>K9U003.2
ILLVEDDETIVQLLQPTLASQR-YLVELATDGQAGWELV-----DLILLDVMLPKLDGINFCKKLRAKG--DRTPVLLLT
AQDSSTDKVRGLDAGADDYALKPFDIEELLARIRALLR--
>A0A7Y0LC77
ILIVDDVSENIQVAMNILKEDS-YTFSFATDGQEALNLI-----DLILLDIMMPKLNGFDVCRRLKKIEHAKHTPVIFLT
AKADADSIAEGFEAGGVDYITKPFHANELLSRVKTHIELS
>C1A9K0
VLIVDDEALARQRVRRLLQNED-VVVGEAESGHEAVGLI-----DLVCLDVQMPGLDGFGVLRELEGGH---VPMVLFIT
AYD--EHAQRAFDVHAVDYVLKPVDADRFRSAFDKARRQR
>A0A553FYQ0
VHIISEDQVFITIIHRLLINRF-GKVKYTKSSFNEVKLM-----DVILLDKFIAGTAPFELLSFLRNKKN-ILTPIFYFT
I--NELDEVRALEVGANKVIIKPFVPSDLMDEVQLLN---
>A0A1I6YCG1
ILIVDDSRDMLELLRRQLESFH-LIPIVSDNVIDAIEIL-----DVLITDINMPEVSGEQLIRYASEHF--TKLPILVIS
GYPNLETAVNVMKLGALEYLVKPFSSDELKEAV-------
>A0A4Q7MSB5
VIIADDEAAARTILQQYLEDYE-MIVAQCQDGLEAVAAI-----DLVFLDIQMPGLSGFQVLRQIIHV-----PQIIFTT
AYD--QYALKAFDSNAIDYLLKPYTRERFNQAVAKVLTRQ
>A0A5J4KIJ1
ILIVDDEPRIRDFVRMNLELEH-YRVLEANNGIEALDQL-----DLVVLDVMMPEMDGFETLKAIREVS---TVPVVMLT
VRQNEQDRIRGLDLGADDYIAKPFSPRELLSRIRALLRRS
>A0A839UVQ0
VLIVDDYKTMLRIIRSLLKQID-HDVDEASDGNEALRKL-----DFVISDWNMAPVSGLDLLREVRREPTLRHLPFIMVT
AEGNLDRVVAAKQAGVSTYIVKPFNAETLRDKIEKIF---
>A6GHB1
VLVVDDEEPMRHMLELLLRRAG-FEVVSVESGEQALAHL-----DVVLSDVRMPGLGGLGLAERMSAEH---EVTLVMMS
AFGTVDLALEAMQRGAYDYVSKPFKRDEVVLTLRKAEERL
>A0A4Q7ZSY0
ILLVEDEPDLREATARILTRAG-YHVLAAAGGEAALHIA--GPIHLLLTDVIMPKMMGNEVAARLHRR---PDTPVLYMS
GYAQPVLTEHGRLPAGVTIIEKPFTRQHLLDRLHDVLH--
>A0A1V4CIM6
ILYLDDDDTLVFLVRRLLERRG-YKVTAVCDQQEAIDAV--QGFQLLMTDYNMPGMSGVDVAREVLAIN---ELPVAVAS
GYISDELQAEAAAAGVTEVVFKTDAVEAFCEVVARL----
>A0A657BBR7
ILCVDDEPHVLQGLERNLYEY--FDVTTAESGAAALALM-----EVLMSDMRMPEMDGAELLRRSREQH---NTTRILLT
GHADLESAMKAINQGIFRFLMKPCETEDLVDALQEASHLY
>A0A1I3Q5E8
IMVVEDEEPLGVLLKYNLEAEG-YQVEVVTRGDEAELRL-----DLLVLDWMVPAVSGIELCRRLRMRAETERLPIIMLT
ARGEESDRVRGLSTGADDYLVKPFSTPELIARVKALLRRA
>H8MSF2
ILIIEDEQDLAGLVDYNLRAAG-FETDTANSGAGGLARA-----DLVLLDLMLPDVAGGEVLRMLKSDAELKKAAVVIVS
AKGQEADRIQGLELGADDYVVKPFSVRELLLRVKAVLRRA
>A0A3D9HKP0
CLIIDDEPASQTVLKKFIEDVF-LLRAVCDNAIEAIEKL-----DLLFLDVNMPKISGLTFYKSLQN------PHVIFTT
AYP--QYAVDGFEVNAIDFLLKPFSFERFFTAVNKVLEKR
>B5W7Y7
ILVVDDSATMRKMVMASLRDVD-VAFSEAGNGLEAIEQL--F--DLMILDLNMPDMHGLEVLRFVLNHPEYRETPIVILT
TKGDDESRSEAIAAGAACYLTKPFHPKSLSGEIVNLL---
>A0A1E2RUV2
ILVVEDDEEAASLIIDGLSQAR-HSVDLIANGRDGLVLG-----DLIILDRMLPGLDGLSVAKSLRSSQ--IVCPILFLT
ALSSINDRVQGLEVGGDDYLVKPFAISELLARVNALA---
>A0A1R1ICT0
LLLVDDEPGIVRALSRVFRQEN-YEVVTAGNGEEGLQRM-----HLVISDFMMPGMDGARFLREVKQRS---DTIRIMLT
GHANTDAVMGAINEGVYKFILKPWNDDDLRITVALALEQH
>U2JD87
VLLVEDEESIRKFTKVNLIRSG-FTVLEAENGEEGVEIA-----HIVILDIMLPKMDGYQVCSILRNEQ--PNIGIIMLT
AKTQDVDKILGLEHGADDYMVKPFNPKELILRIESLKRRV
>A0A431TL57
ILVVDDHDLLRLGVCALVQAQG-IEVFEASNVADALRLY---SIGLVLLDLALPDTHGLSGLAEFRMRF---DARIVVLS
GTGNSTLAQGVLALGAAAFLPKSADLKEVVSFIRA-----
>A0A4Q1CH98
VLIIDDEPLARSMVTEYLQAHQ-FIAEECNNGFEGVKAV-----DLIFLDIQMPKITGFEMLELLEE------PAVIFTT
AFD--EYAVQAFEKNAVDYLLKPFSQQRFDKAISKWLE--
>A0A5M6IXJ6
LLLVDDEEMVRETLAATLEDAG-FVVLGAGSGQEALALL-----DMIISDISMPGLDGPALIRAAQQRR---GLPGILLT
GFAGEASQLIAGEGSGVSLLRKPVGLAGLLDAIEAAL---
>A0A4R1QQ39
TILIDDESWTRDVLRYIGKDEG-IIIAEASDGEYGLELV-----DIIISDVKMPNMSGLTLIDTLRKRD---HAKVIFVS
GYDDFQFVRNAVQLQAIDYLLKPVKPEELNAQLERCIKEL
>A0A5B2VD77
IFVVEDDQAIRQGLAGLFRSID-LNVEVFASAADFLARP-----GCLVVDVRLPGLSGLDFQVRLQDMG---RLPVILMT
GHGDIPMSVRAMKAGAIDFLVKPFRDQDMLDAVATAIERD
>A0A3D9L0Z2
CIAIDDDIVALKIISSLIEKTF-LLVGTYQNSVKGASAI-----DIVFLDIQMPDLSGMDILKSLNE------PQIILVT
SQD--GFAVEAFEFDVVDYLLKPINYGRFLKAANKAVSGI
>A0A0A6S106
VFIVEDNEDAREALCFLFDSVR-LKTETYPSGDEFLKHY-----GCLIVDVRMPGISGLELHKELIAQN---LIPIIIIT
AHADVPMAVRAMKAGAFDFLDKPVNDELLLERVRQAIEYD
>A0A0S2TG16
VLLVEDDPALGGQLKHDLAKAG-FAVDLIDNGVDAEFMG-----DLVVLDLGLPQRSGLEVLHHWRAAG---KVPVVILT
ARDAWHEKVDGFKAGADDYLAKPFHVEELLARMQAVVRRL
>A0A0G3XBK7
ILHIEDDARIASDLQQLVRATG-DRVTWEANGTDGLRRA-----DVIILDRMLPDIDGLSVVKRMRDSG--ISTPVLMLS
ALGRTIDRAEGLDAGADDYLAKPFEAAELLARLRALHRRA
>A0A0P9D1E9
ILVVDDNRDILDLVQRVLITYG-YDVVIARDGMEALQQE-----DLVVLDVNLPMLDGWEVCRRIKAR---RAVPVLLLT
VRAERADIERSHEAGADDHLPKPFDITEFLGRIKKLLA--
>A0A1M5LJD1
IMIVDDATTVRCYHKAIVANAT-RHIEEAENGIEALEKA-----DLFMVDVNMPKMDGYRLCQAIRASDELNAVPIIMIS
TESETKDANKAFSVGANFYLNKPVDANELSTLVS------
>A0A5B7SRP5
IMLLDDNPATNFIHKKFIAACA-EKTVDFQSGNNALKYL---LPDIIFVDINMPIMSAWEFLEEYGELVDEKKPVVILLS
TSLSPADKKAEDIEIIDDIRLKPLAVDVIHDVVDK-----
>A0A1S2LI20
ILIIDDNEGIRYTLQEVCLFAD-FKPVVASNGKEGVQKF-----DLILVDFHMPVMDGLITVRTIRQMD--QTTPIIVLT
VDERQQIVEEFIDAGANDFALKPIKAPDIISRIRVHMKLA
>A0A4V1FD09
VLVIDDDAYSRNLCEMVLQRWG-AIVTLAEDGYAALEAV-----DLVLTDIQLPGMSGKALARAIRKKN--PHIPIVALT
ANIMSNSSNFFAKTGISDYLLKPFSEQALLHTLTKAISQ-
>A0A150XG76
ILIADDEPFNLKLLEAVFKHHE-VELISANDGTQALEAL-----DIAILDVKMPGYSGFEIVEKIRNNGSNKKSPMMALT
ATISNYERELSKTSGFNHIMRKPFDEQEFLEVIETL----
>A0A0Q3VH30
ILIIDDAKFMRITLSNILKKAN-HIVGEGETGLDAIRLY-----DLVTMDITMPEMSGLEAVKEIKREY---QAKVIMCS
AMGQQKMVVEAIEAGAKDFIVKPFDEGRVMDAVNRVL---
>Q7NYT2.1
LLVVDDSDINREVAQRIFEDEG-ASVALANDGKEALDWL--GEVDIVLMDVQMPVMDGYEATRAIRATPALAHLPVVALT
AGAFLAQQDAAREAGMSDYIAKPFDVEIAIGQLRRL----
>A0A1I1LRT4
ALIIDDEQHNIENLEGLLLYCA-VVIATAMAVDEAVKKI-----DLLLLDIHMPGKNGFEVLKELPY-----TFEVIFVT
AFD--QYAIQAIKFSAIDYLLKPVDIDELKTAVAKVEA--
>C1FA44
ILVVDDEPQIVRVLRAALQSND-YEIFTASNGAEALQVY-----ALVITDLAMPEMDGVALTREIRQR---ASTPVIVVS
VRNQEREKIRALDEGADDYITKPFAIQELLARVRVQLRRA
>A0A1M5WN75
ILLVEDDQDDVELMEDVLREKG-FTLDVIKQGDKVISFL---FPNVILLDLNIPKLHGRDVLARLKADDDLRHIPVVILT
TSSTPAEKEYCLKAGAHQFLTKPTTVDGFDSSIRTILA--
>I4C0Y4
FMVVDDELIVRESLSAWLEQEG-SVVHKAESAEDALKLM--Y--DILFVDIKMPGMGGFGLLEKVKELF--PTTLVVIIT
AYGTVDHAVQALRLGANDFLIKPFDPEGLGLLVAKLLEHR
>A0A2T7FVL7
ILAVDDDPVILKILSLSFAQFG-YDVRFASSGEEALEMI--EPFDVLLFDIMLPGISGVELCRTVRAQDAYRATPIVMIT
ASRAHDIMEQAFHAGATDFVNKPFDGLELGSRIKLAV---
>A0A7W5DUJ2
VLVAEDGVTNQHVIAGLLRSLG-HECSIASDGRETLSKW-----DVVLMDMHMPVMDGLEATEAIRQQEMGQHIPIIALT
AAAMAEDARLCRDAGMDDYLTKPIRRRKLQRVLE------
>A0A1Z4C0K4
LLVVDDEPEIRRLVSEILEDEG-YEVTMAEDAGTARQLK-----DLILLDIWMPDTDGITLLKEWAEDT---TCPVVMMS
GHGSVESAVEATRLGAYDYLEKPLSMAKLLLIVERALEAG
>A0A3N5AAQ2
ALIVDDEYPARQELRYALSKIN-VIVGEAANAQEALSLI-----SVLFLDIAMPGMSGLDLGAVIQEL---P-PHVIYVT
AYD--EYAVKAFDVNAVDYILKPIDEKRLRKAVNKVLKLM
>A0A2S1XMB1
VLVIEDDQQAASYLAKGLKEAG-HVVDAANDGKEGLFLA-----DVMIVDRMLPGRDGLSLVEILRATG---DTPVLFLS
ALGSVDDRVKGLKAGGDDYLTKPFAFSELLARIEVLVRRR
>A0A2G4EXE3
LMLVDDDPNLILLVKDYLEFRG-YNVITAENGRHALEKL-----NLIICDVMMPEMDGYTLVKHIREDPRTSWIPVLFLS
AKGQSSDRVKGLSTGADVYIVKPFEPEELVAQVESSLKAA
>B9XQ60
VMLVEDEAAVRKATQKALQSFG-YQVITANDGAEALAIY-S-EIAVVLTDMMMPIMDGMVMIERLRKMH--PEVKIVAAS
GNFSK--NWEAT--GVKAVLAKPYKAETLLRTLRQVL---
>A0A1M7JCW5
ILVCDDDSAIVDAIAIYLTQES-YQVRKAYNGKEALDII-----HLLLLDIMMPILDGIHTMIALREED--NSMPIIFLS
AKSEDTDKIVGLNLGADDYITKPFNPLELTARVKSALRRY
>A0A2U1W1M1.1
VLLVEDDHGVRQMAAEELRDLG-YTVVEAPHAAAALERL--ATPDILFTDIAMPGMNGFDLAATAVAE---PGLRVLYTS
AYPEFALARSKQVRIEAPLLQKPYYRHELARALRGQ----
>A0A1I0W6W2
ILVCDDDKEIVEAIDIYLSQEG-FNIIKAYDGIEALNML-----SLLIIDVMMPKLDGIHTILKVREE---KTLPIIIIS
AKTEDTDKILGLNVGADDYLSKPFNPLELIARVKSQIRRY
>A0A1I2EMI9
LLLVEDDDRVAAALSAVLGKHG-FDVRHARSGEEAIQAL-----DCVLLDLGLPDQDGFEVCSRIRRR--T-ATPVIMVT
ARADVRSRIHGLNLGADDYVVKPYDTGELLARIHAV----
>A0A1Y6B9S0
VLIVDDEAAIREYLIDCIGDGS-IKYFEAENGDQGLSLF-----DLVLTDLHLPHKSGIEFIEEISPT----ETPIYVIS
GTSIDSLKDKCQQLSVKGFIEKPFSPDEIRDIVRDLRSR-
>A0A2G1QL11.1
ILVAEDNEVNQIVFSQILTGLG-VTFKIVGNGRLAVEAH-----ALIVMDVSMPEMNGLEATAFIRQADATSHTPIIGVT
AHALKGDRERCIEAGMDDYLSKPVSPDKLSEKIAKWLRRA
>E2CJL1
VLFVDDSSFFRNMLTPVLKAAG-YDVTVCSSPKQALDHL-----HAVVSDIEMPEMNGFEFCESLRRDPRYREMPVVALS
SLITPASIERGRQAGFDDYVAK-FDRPGLIAALKEVFS--
>A0A370ALD8
LLIVDDEPLEREAMRLILTKNG-IICGEAENGFDAISLV-----DIVLLDINMPGMDGLATIEKMQQMG---QTRFIILT
SYSSFDYARKALRLGVEDFLVKPADLDTVRNTIITVIDSI
>D8PAU8.1
LLVVDDNPVNQKVALKMLEKLG-YRVDVAGNGMEALAAV-----PLVFMDCQMPELDGLETTRLIRSQEQGTHLPIIAMT
ANAMAGDRENCLKAGMDDFISKPIVPDQLREILSRW----
>A0A484GDW4
ILLIDDDIELAQMLSEYLINEN-FHVKVVHTGTEGVKEA-----KAAILDVMLPDINGIDVLKQIRQTS---SLPIIMLT
AKGDNIDRVLGLELGADDYMPKPCYPRELLARLRAVLRRL
>A0A2D0NC70
LLLVEDNADLRNYVSAQLADK--FQLLVAVHGRQGLEMA-----DVIVTDVMMPEMDGLQLTKKLRSDQRTSHIPILLLT
ARDDGATKIKGFETGAEQYLVKPFGIDELTARVNSLLSQR
>A0A5M6INM7
VLLVEDDDRIARRAAAALEAAG-YAVDTVADGAEAWFRG-----DVAVLDLGLPKLDGLSVLKKWRAGQ--RDFPVLILT
ARGAWAERVEGIDAGADDYLAKPFAMEELLARVRALLRRA
>A0A850QI73
ILYVEDDQDIQTVAQIALEVVG-FVLRSCSSGQQALSVQ-----DLLLLDVMMPNMDGPTTLAELRKLPLTANTPVIFMT
AKVQSAEVEFYKSLGAIGVIAKPFDPMQLPEQVRKLWQ--
>A0A1W1HI74
ILIVDDEIHIQEMLSRNFRFEG-YDVMTAGNGQEALDIL-----EVVISDINMPIMNGIELLKTIRKEY--QMVQVIIIT
GYVTMTHLLDALRHGAHTCIFKPMDLKELEEAVKRCIGHL
>A0A254NBH3
TLFVEDNAELREQIGELLAEEG-LAVVDCDCAEDALRLY-----DLVITDVSLPQMSGIDLARAILRAQ---GAWVVFLS
GYALGENLS-SFGPHV-RALLKPFELEQLQALVEAVRASC
>B8IM29
ILLVEDDREISQLVARYLRGNE-LRVSVAGDSREMDRLL-----DLIVLDLMLPGEDGLSICRRLRAQS---TMPILMLT
AKSEEIDRIVGLELGADDYLAKPFNPRELLARIRAVLRR-
>A0A1H8FB70
VAIVDDEADMRQSISQWLALSG-FDTVTYGSAEEALAAI-----GVVVSDIKMPGMDGMAFLKRLMSMD---GLPVIMIT
GHGDVPMAVEAMRIGAFDFLEKPFNPDRMTELAKRATQAR
>A0A0N0D660
ILIVDDNFINLNILLEFLNQKG-YKTLIAQDGETAIRRA-----DLILLDIMMAGIDGFETCKRLKKNERTRHIPVIFLT
ALTDTANQMKGFEVGGVDYITKPFDHVEVLSCIRKQIKIK
>A0A5C6EA63
ILVVDDSGTQRFLLQSVLRPAG-FEIVTAVDGVEAFELV-----DLVVTDLQMPRMDGLQLVREIGQLQ-L-SIPVILTT
AAGSELIAAEALHAGAASYVPKSGLSTLLLPTVRRILE--
>A0A6M5Y607
VLLIEDDSALGLIVRDSLTVRG-FTVLYAADGEAGLALF-----DIVVADVMMPHLDGFSLTQQIRQTN--PDVPIMFLT
ARSQTTDVVRGFELGGNDYLKKPFSLDELIVRINALLRRR
>A0A0M9UD47
ILLIEDNREIADPLVFGLQQEG-YVVHHALTGEEGLELA-----DLILLDIMLPGMDGFDVCRRLRATS---GTPILMLT
ARSQELDRVMGLELGADDYITKPFSFRELLARVRAMLRRR
>A0A4R1R012
IGICDDEELVTDILQRIIEECH-YEIHTFLSGRALLEKV-----DVVFLDVLMPDMNGYETGKQINKLN---GCRIIMAT
GEI--EYFEEAFKINAVWYLRKPFYKEGIMEALTRVIHL-
>A0A6B3SU09
ILIVDDNRDAGESLGTLLSALG-HDVKVCEDGASALALA-----RLCILDIGLPDMTGYELASRLRKNAALPGMECVALT
GYGQSHDRALTKAAGFRHHFVKPVDVQQLMKVILDIAS--
>A0A5C7FVJ1
LLYVEDDESLSFVTRDNLELSD-FTVTHCQDGRSALEEI---EYDLCLLDVMLPGVDGFELARQIRDKN--QDVPILFLT
AKSLKEDRLQGLRLGADDYITKPFSIEELILKIEVFLRRN
>A0A127F570
IAVVDDDESFRTALVDALSSLG-YGARGFSSAEQFVSDG-----DCVITDIQMPGLSGFDLKKSLVERNS--KVPVIMIT
AHAGPGLEATAKAGGAVCLLRKPFDTSALTACLEKAIQ--
>A0A415E197
ILVVDDNKEIVYSLGELLKYEG-YEIIAAYDGMEALECL---HVDLILLDVMMPRLNGLSALMKIREK--Y-KIPAIILS
AKTEESDKVSGLILGADDYISKPYNAAELIARVKAQLRRY
>A0A6H9YK40
ILVVDDDPTVAEVVARYLLRDG-HQVECVADGVEALRRA-----DLVVLDLMLPGMGGLEVCRRLRQTS---PVPIVMLT
ALGQETDRLVGLETGADDYVTKPFSPRELALRVRSVLRRA
>A0A011PEE0
VLCIDDNPSNLKLMAQILGRRG-NLLLTAHAPQLGIELA-----HLILLDINMPGMDGYEVLAVLQREPLTRRTPVVAIT
ANALARDIERGRAAGFLDYITKPIDVAAFLRVVDEALE--
>A0A1Q9LQ27
VLVVEDTPDISEVIELALTGAR-LDVLAVDDGHRALAAA-----DVVVLDLNIPGPDGFEVCRRLRQFS---AAYVLMLT
ARADEVDKLVGLSVGADDYLTKPFSPRELVARVQAML---
>A0A250KTV2
ILIADDSPVNRTLMLALLRNLG-YRADAVSNGLTCLEAL-----DLVFMDCLMPEMDGYMATRNIRAGGLGSTLPIIALS
ANAAAEEQTKCMAAGMDGYLTKPVDTEQLKQILAI-----
>A0A2A6RIK2
ILVVDDNFDNRNIIAQMLRLSG-FLVVVAGDGIQAIELT-----DLILMDLSMPRLDGWSATAQIKARPELAHVPVIAVT
GHATRDDIERALNAGCRDYLIKPIDMDAMLSKV-------
>D0LNM9
LLVVEDDPNDRLLTREAIAETD-GNVHFVADGLEMMDAL-PQLPGLILLDLHMPRMDGNTALARLRADERLRRVPVVVFA
NSFDEIDIELAYERGTSAYVPKPNGFDELVHLMDLL----
>A0A4U1A1F3
ILVVDDDPVLRHLLRKRLKIAG-YSVESAEDGYVARDLI-----DVVLTDLMMPGIGGLEVLELAKEKD--SSIEVVLIT
AHSSVDTAVQAMKKGAADYLEKPVNFDELFLRLDKIAN--
>A0A179T3P7
ILIIDDDEDIRSILQLYLSKEG-YSVTVSGFGNTAIKLV-----NLIILDVLLPDMDGYEVCRLLRQK--T-SAPILFLS
SKEDDFDKILAHRIGGDDYITKPFSPAVLVAKVQAHLRRN
>A0A0H5DRP3
ILIVDDSAIVRRVLTHLLSTEG-FVVDQAENGQEGLRKV-----DLLISDIDMPEMSGIELIHKIRGEFKESELPVILLS
YKDEGGFSEAMKPLKVDHFFSKSFQDRVFVDAVKAV----
>A0A068NIT3
VLVVEDNADDEVMTLRGLRRSP-LQIQVARDGEEALAML-----DLVLMDLKMPRKDGIEVLAAIRDDERTKHIPVVIFS
SSDETLDIVRCYERGANTYIRKPVEFVPFIDCLELL----
>M7P853
VAVADDNRELVRTMLIYFENHE-IEVGTATNGKLCLNML-----DVLLLDIIMPHLDGIGVLEELHANGG-GDMNIIMLT
AFGQEEIMKQAAELGASYFILKPFEFDRLVHKILQM----
>A0A0A0DP23
VLVVDDAPDTLRMLCDALADEG-YTVLVARDGQQALARL-----DAILMDGVMPGLTGFETCQRIKNHAAWSAIPVIFMT
GLSETADVVAGFEAGGVDYVVKPVRIEEVLARLATHVRNA
>C1DVX6
IYVIEDDEDINELLTYNFKKEG-FEVKSFPNGKVAFEHI-----DAVVLDLMMPEIDGLEFCKLVRSDKEISHTPLIMLT
AKSTEIDKIVGLELGADDYVTKPFSFRELLARVKAVIRRS
>A0A1H0STC4
ILVVDDEECNRTLLTTVLENHD-YLVSAVQTGEEAIARL-----DVVITDLQMAKTTGMEVAKFARTTC--EQTIVFMIT
GCPKNRVEKLADRIGVDEYLAKPFSAHDLIHRLAVHL---
>A0A5C1E6A8
LMIVDDSMIVRNRIARLCGRLG-LIVALAGDGAQALELA-----DLVTMDLTMPHMDGEACIEAIAAEL---DTRILVVS
ALSDKATALRALLKGAHGFLHKPFKDEDLVCALT------
>D3RUD8
VLAVDDNASNLEVITRLLALEG-ANATPARHGREALEQL---RFDAVLMDVQMPVMDGLSATRAIRRDLKRPALPVIALS
AGVLREEQQRAREAGCNDFLAKPVELEHLVERLLRWVG--
>A0A132MJI3
VLVVEDEESFSDALSYMLRKEG-FEVAVATSGPAALKEF-----DLVLLDLMLPGLPGTEVCRQLRAKS---SVPVIMLT
AKDSEIDKVVGLELGADDYVTKPFSSRELVARIRAVLRRR
>A0A4Q7MCV8
AIIIDDEVKGRIALKKKLQYCE-VVTGEAADGLQGIALI-----QIVFLDIEMPRMDGFAMLQQLSE------KHLVFTT
AYD--QYAIRAIRFAAFDYLLKPVDIEELRNTISKILQ--
>A0A1H9FGS8
ILVVDDEKPISDIISFNLVNEG-YQVEKAYDGEEALSVF-----DLVVLDLMLPKKDGLEVCREIRKTS---AVPIIMLT
AKDSEIDKVLGLELGADDYVTKPFSNRELIARVKANLRRN
>A0A231RRB9
AIIVDDERRTRKFLGMAIDSLG-ITVLEAADGEEAYRII-----TIILTDMRMPNKDGVDLLRLLREL---PH-KTIVIS
GYEDYAFLKKTIEYGGFDYFIKPIDETEVYERLKDALREL
>A0A3N1DCI1
VLVVDDEPQLLRALRVNLRARG-YEVETAADGTGALRAV-----DLVVLDLGLPGLDGMEVLRSLRGWS---AVPVIVLS
GRAEGRDKVRALEAGADDYVTKPFGMAELIARIRAVTRRR
>A0A3R9ZGJ2
ILLAEDDTLLGDGLRAGLQQLA-FQVDWVRDGEAAEHEL-----AAAVLDLSLPAKDGLSVLAAIRKAQ---MLPVLVLT
ARDAVRDRVRGLDAGADDYVVKPVDMHELAARLRALVRRS
>A0A085FFU9
VLVVDDDREIRDLISTYLKKNG-LRVTVAADGRQMRSFL-----DLIVLDIMMPGDDGLVLCRELRAGKH-KATPVLMLT
ARNDETDRIVGLEMGADDYLAKPFAARELLARIKAILRRT
>A0A426V446
LLVVDDEESLADLLVEALSFQG-YTVTAARSGTEALSAV-----DLVILDVNMPGLDGFAVADRLRASG--DATPIIFLT
ARTAPGDLRDGFGSGGDDYLMKPFRLEELSLRVAAVLRRT
>A0A839T3M2.2
ILVVDDDVRNVFALTSALEHKG-AVVEIARNGYEAIERL---QIDLVLMDIMMPEMDGFTAMQEIRKDPSMARLPIIAVT
AKAMKDDQERCLRAGANDYLAKPIDLDRLFSLIRVW----
>H1XPI2
IICVDDQREVLAAVKKDIFEEY-CELHTCETADEAEELF-----ALIICDHIMPGENGIDFFIRLRDGQ---NTQKMLLT
GLATHQETIKAINEAIDFYIEKPWVQVEFQNAVKKLLTRF
>Q8D217
LLLVDDDKELISLLKELLEKEG-FEIQVAYNGEQALSKL-----DLLLLDIIMPKKNGIDTLKEIRKNK--QHLPIIMLT
ARGSELDKIIGLELGADDYISKPFNKRELVARIKAILRRS
>A0A2S9YHW3
VVVLTEDQDALDEFEELLEATE-CAPICTSDAKGATPLL--DKVDLLILDLEIEATDGKRLFKTVRELF---EMPVILLS
EQPTDPMVQRMIAAGPTRSVRKPMDNRLFSALLTDLL---
>A0A5B2WWM7
VLLIEDDDRVAEALIPALTRRG-FAVDRLAAGRGALDRL-----DVVLLDLGLPDMDGVTLCRSIRAAS---DVAIIVVS
ARGEIDDRIVGLHAGADDYLVKPYDVGELVARVHAVWR--
>A0A3A4F9D5
VLVAEDETLIRLDIVEILTGAG-YHVGEAENGEKAVELA-----DLVVMDVKMPVMDGITAAKIIADEK---IAPVVMLT
AFSQRDLVESAREAGAMAYVVKPFGENDLIPAIEVAAARF
>A0A2N4XCZ8
VVLAEDDKDYQDIFNNALEEVN-TTLTVVSDGYELMKTL---NYNIVILDINMPKKNGIECLKEIRKDQALSSTFSVILT
SSQDPLIKESAYQAGANLFLTKPINFNEYVETIRTIL---
>A0A178A1G5
AILIDDEPLALDYLELQIKKIN-IVVGKFPYFDIRKHSL-----QVVFLDIEMPNKNGLELAAQLNS------LMVVFVT
AYQ--DYALQAFELNALDYIMKPLQLDRLQKTIDRIEAKI
>A0A0C2DTZ9
ILIVDDESAMRHMLRLLLERAG-YLVNEAQSGRQALARL----CDIVLCDIRMPELGGLDLLDEVRRRD---SPTFIMMT
AYGSIDTALECMKRGAYDYLSKPFKPDEVVLTLRKAEERL
>A0A1X1QFP1
ILVVDDSPTAIHIITGMLKKNG-YEFITAVDGQEGVDMA-----GLILMDVVMPNVDGFKATRTLARDDVTKDIPIIILS
NKSQPTDKLWGKKQGAKDYLVKPINEAELINAIKA-----
>A0A0P6VLK2
ILICDDDTDLREGLVEQLSYEE-FETQQADTAAKGVQLA-----DLLIMDVGLPDMDGREAVRLLRKNG--FKAPIIMLT
GHDTDSDTVLGLEAGANDYVAKPFKFAVLLARLRAHMRQH
>A0A1E5Q8N9
VIVIDDEEHVRRSCAQSLDLAG-FAPETEDCGEKALDQL-----GVVVSDVRLGGMDGLKLLAKIKELD--EDIPVILIT
GHGDVSMAVEAMHNGAFDFLEKPFDTEHFIDAVSRAAQTR
>A0A6F8PNI3
ILAVDDEPLNLFLLAELLEES--YEVTTATSGEDCLEIL-----DLMLLDVNMPGMDGYELCGKIKALPHFKDVPILFLS
AMNFIENELSGLKAGAVDYIVKPFSGPILLSRINTHIQLR
>D6Z0J1
ILIVDDSAMIRRIVSQLVQQLG-HRAIAAENGQVGVETA-----DMIIMDIEMPVLDGIAATRQLKADQRTTGIPVIFFT
SLGSEENIREAKEAGGNGFLNKPICKEELGLAINKILD--
>A0A120JW08
LLLVDDEPNVLSALKRVLRSEN-YLVLTANDGEAALAIL-----DVVISDCLMPGMDGAELLSQVQRMR---ECVRILLT
GQSDMNATVRAINEGIYSYIAKPWDDHKLRLTLRQAVAHQ
>B9KHS5
VLIVDDEADLRAMVQDILSDDN-YVTKISHDGLTAIKLA-----DVVLLDIWLKDIDGLSVLEKLRYRY---HLPVIVIS
GHGNIATAVKSLHIGAYDYIEKPFTESRLKLVVKRAVESG
>A0A2N3PU64
ILVVDDDTRLRQLLNKYLVENG-YLVSTAADAAQARQQL-----DLIVLDVMMPGENGLALTKSLRSDN---AVPILLLT
AMGETTDRINGLEVGADDYLTKPFEPRELLLRINSILRRS
>A0A521CIV4
ILVVEDEPSLVFTLRDTLENEG-YEVLVDEDGTEAVELT-----DLLILDIMLPGKSGYDILQEIRKEK-L-TLPVIMLT
AKDQEPDKVKGLNLGADDYLTKPFGVKELLARIEARL---
>A0A5K8A7Z4.1
VLLVEDNPTNREIATAVLQTAG-IQVATATNGRKAVAAV-----DAILMDIQMPEMDGFEATRAIRATPSIHQVPIIAMT
AYAMKGDEEKCLAAGMDGYVSKPINQDRLFHAL-------
>A0A316CNS9
ILIVDDDPVQRRLLEAAVTRFG-YRGVSVDGGEAALKTL---EIAALILDLSMPGMDGNTVLKTMRERG---ALPVIVQT
AQGGIDTVVTAMRNGAFDFVVKPASPERLKTALTNALKVE
>A0A0M9E1Q5.2
LLLVDDTEENLDLLIEILG-EG-YDLSVAMDGYSALKRV-----DLILLDIMMPEMDGYEVCEKLKQDPGTKDIPIIFLT
AKTDTNCLVKGFDKGAEDYITKPFNEKELLARVRVHLELK
>F8E505
VLIAEDDRDARKLCKDFLENLC-FEVYEASNGTDALEVI-----SMVLLDWVMPGIEGIEVCRRIRDLDINRYIYIIMVT
GKSEKKDIIEGLQVGADDYVVKPFSFQELKVRIMSGERIL
>D3RPD9
ALIVDDEVANRRLLGSMLVKEG-FRTLEAANGREALECF-----DIVFMDALMPEMDGLESTRRIKRLTGEDFVPVIFLT
AVKDEQCLLSCIKAGGDDFLAKPFTLTRLRARVLAMERVR
>A8ZYQ9
---VDDEADFLNAVSRRLEKRG-IPPVLAGSGEDGLALL-M---DVVVLDVKMPGMGGLEALRRIKDSW--PDMEVILLT
GNVSAADGVEGIKQGAFDYITKPIEIDHLAGKIRQAWDKR
>A0A839T398
ILVIEDDARTANYLQRGLSEAG-HVVDSAAEGRTGLEQA-----DVLIVDRLLPGLDGVALVRQARQAG---QTPILMLS
ALASTLQRVEGLEAGCDDYLGKPYAFVELLARLDALLRTR
>A0A0C2HQR0
LLIVDDSALMRRLLNTLFQAED-F-IQIAHNGKEAVALN-----DVVTLDINMPEMDGITALSLIMAER----VPVVMVS
SLTEKLATFEALHLGAVDYVTKPEISKTLISKVRAA----
>A0A317MU67
LLVVEDEAELLTYLIEELEDLG-YRVQGAKDGVQALALA-----DLVLTDIMMPRMGGADLFFACQRTPALAQVPFLFLT
ALSSAQM-LRALPPGETPHILKPIDYDDLARAIRWRLARA
>A0A2P2EBR1
ILLVDDHIHVRTIFTSILNGLG-FRLSTADRADKAMSTM-----DLVITDFNMPGQSGIALAQRIREEVR-PSIPIIMIT
SFGTKKCLIAARDAGVDEFLAKPFTTMAVAERLDSAI---
>A0A410Q050
ILVADDEPIICQMVQEELKSAG-YDVLTAQNGQEAVDLI-----DLAILDVYMPVHSGFQCLQELRRKN---VMPIIMIT
AYATVENAVEAMKYGANDYIGKPFDCAELAEKVQRILRTN
>A0A1V0Q051
--VVDDMTVSRGLVTQALEELGVYQIATESSGQGALKRLAADPVHLVLADYNMPGMDGLQLLEGLRRNKSTSRVGYILVT
GTPTPELIQKGQKLGLNNLVRKPFTTATMKKAIEAVV---
>F2IGH3
IAIADDHTLFRKSLSDALTYEN-LDVFGASNGAELIYNL-----DVILLDLRMPVMSGFEALKIIRDKY---LIKVIIVS
MHDSLPFVEESFERGANAHLSKDCDIEDLLDAIRMTH---
>A0A2U3I6B4.2
VLLVDDDIRNIFSLSSALEHQG-LKVDIGRNGFEAIEAL---DVDIVLMDVMMPGMDGLEATRRIREDARFRKLPIIAIT
AKAMKDDQEQCLAAGASDYLAKPIDVDRLYSLLRVW----
>A0A1E7ZCL0
ALIIEDDPTVAEHIRSGLESAG-HECFHQSDGKNGLNRA-----DLVILDIMLPEMDGFTVLEEIRAVH--PALPVLLLS
AKSQVDDKVRGLRSGANDYLTKPFAIEELLARAEG-----
>A0A0K1E766
VLVVDDDASNLASIQKIFQRDG-MRVLTADSARTALDLA-----QVVLTDLMMPGTSGIELMRALKQVS---DTEVVMMT
AYGTVETAVQAMREGAYDFVEKPLKRMTIIKSVRKAAERQ
>G7Q9Z9
VLLVDDVPANIRVLAEYLR-DG-HDIHVATRGEDALELA-----DIILLDVVMPGLDGYEVCRRLKAGPATREIPVIFVT
ARFAPEDEAFGLSLGAVDYLAKPVSPAVVRARVKNHLELR
>A0A521D700
ILVVDDSAVMRSMIKKTIHRSNVGDIYEASNGQEGLDIL---WLDLLFIDVNMPIMDGMEMLDIIRNTPDTRDLPVLIVS
TESNKQRIEWINEHNA-GFVHKPFTPEKLREKILSV----
>A0A4R6RH65
ILVVEDEVLIRLDVSDFLRGQG-FDVVEAASADEAIAVM---HVSLVFTDVQMPGTDGLGLVRWIRRHR--PTVPVIVTS
GLSRDRDLSPDL-ADLAPIEQKPYSEAALLRRIRR-----
>A0A6I3SMX4.1
VLIIDDNETNRRILVETLKSWE-VVAVEATGGEAGIVEM-----QLVLLDCRMPGMDGFQVAEQIQRETELQGSTVLMVT
SDNRQGDILRAKQLGLAAYLVKPVRRAALYDTLARVV---
>A0A1D8TM63.1
VLIVDDNPNNLSVLYKTLESAG-FQVRVEMDGEGTIEQV-----DLILLDVNMPGIDGFETCKQLKNNPKSQDIPIIFMT
AFADINHKIKGLSLGAVDYIPKPFEQEEVLARVRLHLKLN
>A0A143PJQ2
VLVVDDDQDSRELCGVLLEGAG-AVATLCDSAAAALQCL-----DLVIADIAMPGVDGYAFIARVRERR--PDIPAIAMT
AHARIEDRRRALAAGYTSYRTKPIDGPQIVEAVDLLARRA
>A0A5M4AU98
ILVIDDERSIRNTMKDILGFEG-YTVDLAENGPEGLELV-----DTIFCDIKMPEMDGIEVLQRIMEMR---DATVIMIS
GHGNIDTAVDSIKKGAYDFIEKPLDLNRLLITIRNASNKT
>A0A1K1X393.1
VLLAEDNPINQRLAIKLLEKKG-IHPVIADNGAKAVSLW-----DLILMDVMMPEMDGLEATRSIREQEQCLPTPIVAMT
ANAMQGDRERCLDAGMDGYVSKPVQPQALFDEMNRVL---
>A0A2N9W0E1
IAVVDDDASLRNALAELLEVLD-FKCQVFESPETFLAAH-----ACLITDLNMKGISGLQLQQMLTVFD--PGLPMIFIS
AQSDSEARSKALCSGAVAFLSKPIDDDVLYRHIISALNRA
>A0A1V2B2D6
CLIVDDEPIARQIIQTYCSHFM-LIIASCGNALEAKAIA-----ELIFLDINMPVLNGLAFLKTLKY------PQVIFTT
AYK--EYAVEAFDLAATDYLLKPFSLERFIIAVDKALEKL
>G6FNI0
ILIVDDRWENRSLIVNLLQTLG-FTVIEASNGQEGLEKA---QPDLIISDTTMPIMDGREMLSQLRQSETMQNTIVILSS
ASIFDNERHKSLAAGANDFLVKPVKVKELYRMLSKYL---
>A0A1Q3HLY8.1
ILLADDNADMREYVGRLLAER--WQVETAADGLAALEAA-----DLVLTDVMMPGLDGFGLLKELREDERTRNVPVIVLS
ARAGEEAHVEGLRAGANDYLVKPFSARELMARVESQLVRA
>A0A840PK78
VLIAEDHEELARTVAAGLRREG-MAVDVVLDGEAAIDRA-----DVIVLDRDLPGVHGDDVCRALVGAG--DPARVLMLT
AAATIDDKVTGLGVGADDYLAKPFAFAELVARVRALARRA
>D1CIJ5
IVLFEDNPDIREFVSMVLREEG-YEVVVPESLTEALEHI-----DLFLLDSE-PQA-AIDSLRLGCERAG-PRVTTVVFT
AYT--VSKEQALEMGCAGVIPKPFDLDSLLSQIQKYLQLS
>I0AL60
VLIIDDEREICNSISMILEYEG-YTVDSTTSASEGLKKF-----SAVLLDIQMPEMNGFEVLKKIKELN---SASVIIIS
AHGSVENAIKATRLGAFDFLEKPIDRDKLLISVRNATEQA
>B5EDF4
IFVVEDDASVGRLVESVLKRYG-YNVILAGSGEEALEIY--HDISLALLDVIMPKMNGKELCEKLRER---PQLKVLFLS
GYTADLIQDKGIAMDGIDLIRKPAKPMELARKVREMLD--
>A0A6H1U291
ILIVDDNPTNLKVLCDSIKGSG-WTILVATDGETAIEQT-----DLILLDVMMPGIDGFETCKRLKANPNTAEIPIIFMT
ALADTVDKVKGLELGAVDYITKPFQTEEAIARVKVHLKLR
>A0A7H9BHQ1
ALIADDEPLLAQALAERLQLWQ-LIVAIAKNGLEASAEI-----DLAFLDIRMPGMTGLQVAGAL-Q------TRVVFVT
AFD--EYAVAAFENNAVDYLLKPVSDLRLAQCVAKLQRT-
>G2LEZ9
ILVVEDEQDVCEVVVAALKAEG-HDVTATGDGIAAIVLL-----SLVICDIRLPSLSGLSVCDFVRLDPRLAGVPFLFLS
GLGATEQRLAGLSRGANDYLAKPFALDELIARVNWLLQ--
>A0A545SPV0
ALIVDDSKLARFVLKEMLREYG-LHADTSESAEEALGYL-----DVIFMDHTMPGMDGLKAVEAIKNDPQTAAIPIMMYT
SKEGAMYVSQARALGAVGVLPKQLKSVQLGKVLQQ-----
>D0KVR8
ILVVDDEVEIRNLLAELLADEG-YTVSSAADANEARALI-----DLILLDIWMPGQDGISLLREWELDQ---VWPVVMMS
GHGTVETAVEATRLGAFDFIEKPISLDKLLLVIEHGLENN
>A0A4Q9GMU9
VLVVEDEPILRMMAVDMVEEAG-FQALEAADATEALLIL--LDIRIVFTDIDMPGIDGLKLAALIRDR---PPIEIIVTS
GHVKLTDVQ---LPDRSLFFSKPYRQEQVVAAMRKFA---
>H1XPB4
ILIVDDSATARILIKKSIEICGDAEFFEAASGKEALDVL---EIDIVFSDLNMPEMDGVTLLKKIKASPALNHLPVVIIT
SLKNQASEKALLQEHARAVLGKPLKFTEVYQTLHDVL---
>A0A1K1NV54
VLVIDDEPHIRKFIDISLRSQG-YLTLLAATGQEGLSML-----DIVVLDLGLPDRDGEDVLKELRRWS---RVPVIVLT
VRSDEEGKVALLDAGANDYVTKPFGIEELMARIRAFLRV-
>A0A4R3U8J6
VLVVDDSPEILRVLGELLSSR--YQVQVANGGQRALDML-----DLILLDVLMPEIDGYAVLLQMQNRREWHDIPVIFLT
AMGGTEDEERGLDLGAVDYIAKPVRPAIVLARVQAQIDLK
>A0A315AZZ8
ILVVDDELGIRDLLSEILFDEG-HQVELAENAAQARAAR-----DLVLLDIWMPDTDGVSLLKEWSSGL---TMPVIMMS
GHATIDTAVDAVKIGAQAFLEKPITLQKLLKAVEQGLAR-
>Q1ASD3
ILIVEDDEVIMGTLAYNLARQG-FEVSRATTAAEGLRMA-----DLILLDIMLPGESGIRVCQRIREED--EDVVIIMIT
AKDAEEDKVRGFEAGADDYVTKPFGMKELVARIHAHL---
>A0A1U7DL16
VLLVDDDPAVREALVQTLELAG-LEPVAAGSFIVAKDHL--E--GVVVSDIRMPGKDGFALLEFAQGRD---DLPVILLT
GEGDIPMAVRGMSAGAFDFLEKPCAPGDLLNSVERALRTR
>A0A7M4DML5
VLIVEDEPEIAAQIARRLQAEG-WTPHIAGDGPSGVEAA-----DLIVLDVMLPGIDGLEVCRRIQAEQATPPTPILMLT
ARDDETDMLVGLGVGADDYMTKPFSMRELLARLKVLLRRV
>S3YA23
-VVAEDESLIRMDIVETLTEAG-YEIAAVGDGASAVEKV-----DIVVMDVKMPQMDGVSAAEAIGKEH---LAPVVMLT
AFSQQEIVERARDAGAMAFVVKPFTPNDLLPAIEIALSRY
>A0A2U1VSQ5
VMIVDDNRVNRHLLLALLERGGISQVEMAEDGNDALARM-----DLILLDLMMPNLDGFEMCRRLRADPRWADLPVLVQS
SLSRAEDRARAFAAGATDYVTKPINAIELLSRVRIHLQNR
>A0YU68
ILIIDDTPENLQLMVQLLTSVG-YQVRAYISGNIALQGI-----DLILLDVMMPEISGYEVCQKLKSDPETQDIPVIFIS
AMNTAIDKVKAFQVGGVDYITKPFHVEEVLARVQIQLEN-
>A0A011NPX7
VLHIDDNPANLKLVRKLLEGSG-IELSTADSGAAGLALA-----DLVLLDLDLPGEDGLATLRQLRAQPVTAAIPVIAIT
ASAVRRDPDQDSRHGFTACLRKPLDPRNFRELVDRTLE--
>A0A0Q9I8F4
VLVVDDEPQIRRFLKAGFEMQG-FRIAEAETAKQALELA-----DLVMLDLGLPDADGASVLEALRGWF---QGAVIVLS
VRSSEEEKVALLEKGADDYVVKPFGMAELLARARVVLRRV
>A0A1M5PJW1
VLVVEDNKTLLKSMVSELEKH--FEIEKSEDGEEALYLI-----DLVVLDLMLPNISGMEILSKVRNNN--IETPILILT
AKETLDDKVEAFNIGANDYLTKPFYMEELVARSYAILRT-
>A0A1Y2K4P5
IMIVDDNPANVALLEAMLQAEG-FKVYGVEDPREAVSLF-----DLLLLDIRMPVLDGYAVMAALRRTVGEEYLPVLALT
AQTDAETRHRALREGAQDFLSKPFDNWEVMLRARNMLRSR
>A0A554X3S9
VLLVDDQPHSVSALHDVLDEAG-FTVLVALDGGTALQRA-----DAILLDAVMPGMDGFEVARRLQADPRTQGVPIIFMT
GLNETEDVERAFAVGGVDYVTKPVRPREVLARLNAHRRLA
>B1Y497
LLIVDDQPINIQALYQVFA-AD-HQVFMATSGPQALALC-----DLVLLDVMMPGMDGFEVCRRLKADPATADIPVIFVT
AHSDEAAETLGLDVGAVDFISKPINPNIVRARVRTHVTLK
>E4Q2Q0
ILIVDDSELMCGIIKGALRGLE-DVIFVATNPLIAIRKA---KIDLALIDYEMPYMNGILLIDYLKEIN---LTKILMVS
AYTQPQITLEALNRGAVDYILKPSNTEEFNEKVKYV----
>A0A1W6MWL2
ILLVEDEDAVRAFGMRALASRG-YTVLEASSGLEALEVV--GKIDLIVSDVVMPEMDGPTMFAELRKR---VKAKVIFVS
GYAEEAFAKNLP-EGEFGFLPKPFTLKQLIETVKG-----
>A0A1L9QNF4.2
LLIVDDDCQLLAYLEEILTPWG-FEITSLDHPQAFWHIL-----DLVLLDIEMPEVTGIELCQVLRNDPQWMALPVLFLS
SHQDSETIQQVFLAGADDYIQKPIVEPELIARILNRLERR
>A0A0Q8NZ82
ILIVDDDRDISTLLAEYLEKNG-YRTLTAGDGKAMHKAL-----DLIVLDLNLPGEDGLTLCRNLRSRS---TIPVIMLT
ARGEPVDRILGLEMGADDYLPKPFEPRELFARIRSVLRRT
>A0A6M1T0Y1
IVIVEDEPSLVFTLQDTLENEG-YNVFVANEGDKAVDIV-----DLMILDLMLPGMSGFDVCRKVRGMN-Y-TFPIIMLT
ARDQEIDKVTGLNIGADDYMTKPFGVKELLARIQARLRRS
>A0A2U8FQQ7
VVLVEDNPDAREALTTMLTLQG-HEVHGEDNGKDGLERL-----HLALVDIGLPGLTGYEVARQARERG---HTGMIAVS
GYGQPHDVQQALEAGFDAHMVKPIDSDALTDWL-------
>U5L5W2
ILVIEDDEDINRLLCNIVSKSG-YSPKPAYSGTEALIYL-----DMILIDLMLPGLSGEELLKKVTNES---KIPVIIIS
AKLETQSKIHALRAGADDYITKPFDIEEVSARIDSCLRRY
>A0A081C7T3.1
ILIVDDHEDNRRVLREMLEPLG-FILAEAENGQKALAQA-----DMIFLDLKMPVMNGYEVLARLRENP--VSLPVIAFS
ASAYDHIRQQSLDAGCDDFLSKPFQMEALLDILERHL---
>F5Y146
VLIVEDEPAIAELIAVNLRHNG-FQPVWAEDGAAAQREM-----DAILLDWMLPGQSGLALARKWRGDARTKAVPILMLT
ARGDEPDRVAGLDAGADDYITKPFSTQELLARIRAVLRRR
>A0A0L0QQD8
ILIVDDEKSIVTLLNFNIEKAG-FVTDVAYDGYEAVQKA-----DLIVLDLMLPEMDGMDVCRYLRNNQ--INTPILMLT
AKDEEFDKVLGLELGADDYLTKPFSPKEVVARIKAILRRA
>A0A398CJY1
VLIVDDNATNIMVVQEMLKRAG-YKISTASSAKEMFDVL--PKIDLILLDLMMPVMDGIEACRIIQTDARYRDIPVIMVT
AIGDSRKLAEALDAGAIDFVTKPINKTELLARIRTALRLK
>A0A7Z1AF89
ILIVDDNELHLTMHVETLQSLP-CQVITADSGHKALTLV-----DLVLLDKRLPDIDGDEVCYRIRRDLD-HLLPVIMVT
AFGNPESLRHSLSNGANDFIKKPYDPLELKSRARAAMEMK
>K9RK83
ILIVDDRWENRSLFINLLSSIG-FELIEAENGKDGLEQA---KPDLIISDIKMPVMHGWDMLEQIRKNDNLKNTLFFFCS
VNSSDNLSQKAIQAGANHFLNKPVKSKELYRALAKYF---
>A0A1H9U5U8
LLLIEDDENICQLISHLFK-EK-YDVTVKNSGTEGLLAI-----DLVLLDLMLPGITGESVLQTVRKTS---DVPIIILT
AIDNKEKTVELLRNGANDYLTKPFHIEELEARIEIHLLQT
>D5AU68
VMVVDDMSTSRGLITQALDAMG-IQVGYATDGPRALQIL-----HLVISDYNMPGMDGLQLLHALRSNQRTKGLGFILIT
GRADREIIDTGKRLGMNNFLKKPFTPQELRGCIEAVV---
>A0A1M4WR73
VLIVEDEIRLADALGEIMREEK-YMADVVYDGRDGLSYA-----DVVVLDVMLPGLDGFQIVKELRAEK--IEVPVLMLT
ARDEVRDKVVGLDKGADDYMTKPFVKEELLARIRAL----
>A0A4R6RIC7
VLVVEDNPVNVLVAQATLERLG-LEVVVADNGRRALEWL-----DLVLMDFHMPLMGGIEATRRIRELELWAPVPIVAMS
AGDPIDDHRHCLEVGMNDHIRKPFVPSDMNRVLRRHL---
>A0A5D8QIL2
ILIVDDAAFMRMMIRDILTKNG-YVIGEADNGATALDKY-----DLVIMDITMPEVDGIQAVREIRRVD---NAKIIMCS
AMGQQAMVIEAIQAGARDFIVKPFQAERVIEAVKKII---
>A0A7K3M7X9
VLLADDHEPIRTALRFVLDAAD-IVVGEAVDGHGALVNA-----DVVLMDVQMPRVDGIHATREIIREQ----ADVLVLT
TFDIDQYVFGALRAGAAGFLLKTAEPAEILAAVRRVA---
>D5EJM2
ILVVDDDEIIRKLLRRVLERSG-FIVDESDSGEAAIQCI-----DLILLDVVMDGIDGFITCRKIKSMEGMESVPIIFVT
GRSDTGSIVEGLDAGGSDYITKPINRHESLARIRNHLKMR
>A0A061PCV6
ILVIEDEKRLARLLTLELMHEG-YEAEAIYDGESGWTWR-----DLILLDVMLPGLSGLEVLRRYRRLN--STTPIIMLT
ARNEVPDRVSGLDLGANDYLSKPFETEELLARIRVQ----
>A0A7J5C067
LLVVDDDRPLADIVRRALTKDG-HVVAVEHDGIAGLEAA-----DAIVLDLMLPGLSGFRVVAELRRRG--VWTPVLMLT
AKDGEFDEAEALDSGADDYLTKPFSLVVLAAHLRAIARRG
>A0A6V8LVA0
VLIVEDDAPSRVALTLVLENRV-ARIFQADNGQCGLDIW-----HVIVTDLRMPCLDGLGMIREIRGNG--GDPFVIVAS
AFGAEESYLDAIELGVNLFIKKPYNAEDIFAGLERAARTL
>V6M8Z1
IMIVEDDPKINQLLQSQLEKYG-YRIVNIEQFDRVMELF-----DLVLLDVNLPKFDGFYWCRQMRQVS---NCPILFIS
ARESKMDQVMALENGADDYITKPFDYDVVLAKIRSQLRRA
>E1IB34
LLIIEDDQRLARLMRRMLAEEH-YTIDVAHDGEEGLDLA-----EIAIVDWMLPSRDGPTICRAIRAAR-T-PMALLLLT
ARGQLEDRVKGLDSGADDYLVKPFAFEELLARVRALSRR-
>A0A4R2KPT5
LLLIEDTPSLQMVYESVLRGAG-HTVVSATTAAEGLERF-----SVVLLDLMLPDRPGQAVLQEILEIA---ETRVIVVT
ANGSINRAVDAMRAGAYEFLLKPFNEQRFLHAVDTALAEH
>A0A2G0CCE0
CLVVDDEPMARRLLEQYIERMD-LLIASLGNPLQALKQL-----DILFLDVQMPELTGISLLKVLKT------PVIVLTT
AYS--EYALEGYELEVTDYLLKPITFERFVKCVERISHAL
>A0A7K3NHY5
ILVVDDEPIARENLRHVLVREG-YRVETAENGQAALERV-----DLIVTDLKMDRMDGLQLLDKAKAVS--PATKIMIVT
GYATVDTAVRAIKTGAVHYLTKPIDLDEFRASVRGILA--
>A0A7C8LEQ0
AILVDDEKPALDELKYILSQKD-IIIGAFTNSVKALEQI-----DIVFLDIEMPELNGFMVASEIDL------TFIVFVT
AFD--EYAIQAFEINAVDYVLKPFSEKRLQKTVHRIMEKY
>A0A1I4NNW0
LLVVDDEESIITLISYNLGQSG-YEVDTAMDGQSAMEKI-----DLIVLDLMLPEMDGLEVCREIRQEK--IKVPILMLT
AKDEEFDKVLGLELGADDYMTKPFSPRELVARVKAILRRI
>A0A517N0J1
ILTIEDDSAIRRGVVDALTYAG-HEVLEEGDGTKGCDTA-----DLLLLDMVLPGKTGLEILAAVRNAK--PTLPVIILS
ARGEENDRVSGLKLGADDYVVKPFSVTELLARVEAVL---
>H1XX40
VLIVDDEESILQSLQRIFELSG-FEVITAQNVEEAWKAI-----DLIISDIAMPEVDGIEFCKMIRNNE-TRNLPFIFLT
AKS--ERLLEGIKAGGDDFILKPFNLDEVMAKIEAIFRRI
>F2IBK5
ILIVDDEEDIREILGYNLKKEG-FKVFLAENGQTGISIC-----DLVILDVMMPGMDGIEVCDQIRNTKGLENVLICFLT
ARNEDYSQIAGLDAGADDYISKPIKPRVLISRVHALLRRK
>A0A3P0X572
VLILDEDAAVRSAVCEIASARG-HQPHTVDSVDAARSYL-----DVLLLDLKSPSGKAMDLLDEVKSMR---ETSVIVMT
AYATVTSAVEAMRTGATDYLTKPFSMDELAVVLDRTAEKR
>A0A1H6BM77
VLLIEDDPAVRRAVEWALRHRG-HVVAAASTGEEGLPLL-----DVVVLDLMLPGMSGLDVCRRIRERD---QVPVIIVT
ARGDDVDVVVGLEAGADDYVVKPVRASVLEARMRAVLR--
>A0A0S2THW7
--LVDDQNIVAEALRRMLADEE-IDYHYVSDPASAIDEA-----TVILQDLVMPDIDGLMLLKFYRSNPETKVVPVIVLS
TKEDPKIKSEAFALGASDYLVKFPDKIEVIARILAHSR--
>A0A142X636.1
ILLTEDNAVNQTLAVRLLQKRG-HSVVVASNGREALETI-----DVVLMDVQMPEMDGFEATRRIRERERTDHLPIIAMT
AHAMKGDRERCLEEGMDGYISKPLRPSELFEAVESL----
>A0A1I4QYM2
ILIVDDEQRMLDLIELYLLPYG-YQTTKVRSGAKALEVV-----DLVILDIMMKEMDGFETCQRLRTF---SDVPVLMLT
AKDQKKDVIKGLKTGADDYVTKPFDEDILLARVETL----
>A0A5E7YCA4
ACIIDDDQIYVFGLRKLIHKYS-KNLLVFKNGAEAIKYM---LPDVILLDINMPVMDGWQFLDEFVKIKPKKKITIYMVS
SSIDQADIEAKTYQEVSDFIVKPVKEADLAKIL-------
>A0A142YIQ4
LLVVDDAMFMRRLIGGVARDAG-WVVGEAADGAEAVSLY-----DLVTMDLVMPIMGGLDALRSIRELD---EAKVVVIT
AVDQKQSVLDAIRLGAIDFVVKPFDRDRVTGLLRKF----
>E3IVP2
VLVVEDDPAVRAALVRHLTAAG-HAVRSAGAALDAVREV---GCDLVLLDLGLPDLDGAVALRMLRGV--T-DVPVVVAT
ARDDDATIVRLLNSGADDYLVKPFTPQHLNARVAAVLRRA
>A0A5M6ID52
ILVVDDDPVSLRTLLEALRQD--YDITVATNAEDAWGVL--P--DLILLDILMPGTDGFSFCEKIKRTERTQDIPVVFMT
ALTDEASEARGFSAGAVDYIHKPFKIPLVRARVRTHMTTR
>A0A0X8D4S4
ILIVDDEQPMRRLLSLYLRQSG-YATHEVSSGEEALAAV-----GLILLDIMMPGMSGWEVCESVREIS---NVPVIMLT
ARDETRDKVKGLGLGADDYITKPFEKEELLARVQALLRR-
>Q5P827.2
ILVVEDDHEFAKILQETIRERG-FSVLVAESGEKGLELA-----NAIILDVMLPGIDGWNVMRSLKDNPRTRHIPVHFLT
CLEE---RQKALGMAAIGFATKPVSSDQLNEVLEAIER--
>A0A369WRN6
IYVIEDERDIAEMVCNELHSFG-FTTEIFRTGAQASQAI-----MLCIVDLGLPDMDGMALVRELCEQ---KRIGVMIVT
GRGSLPDRVLGLELGADDYLIKPFDPRELVARVNSLIRRL
>A0A095WYT2
VLLVEDTKTSRLIMRGLLEGAG-VKVLEACDGYEAIERA--L--DVILMDIQMPGMDGVEATRRIRADYQLRVPPIIALT
AYAYEEDRRGFLDAGMDGYLSKPVGPDALLQELARHL---
>A0A2T7Q804
ILYVEDEMFLAKIVKESLESRD-YEVLLEMDGGEAVQQF-----DICILDIMLPNKDGFTIAEEIRRIN-T-AIPIIFLT
AKTQTADLVKGFNLGGNDYIRKPFSMEELIVRIENALRNK
>A0A3E1NM24
ILIIDDEKAIRKTLCEILSYEG-FKVTEASDGEEGWKFF-----DVVLCDIKMPKMDGLEFLTKATEVN---DVPVIMIS
GHGTIETAVDAVKKGAYDYIAKPPDLNRMLITIRNAMDKN
>C8VX97.2
LLVVEDDELQQRSILELIGEGD-VMTTAVGSGYEAFELL-----DCIVLDLGLRDMSGFDLLEKIRNHDAISHIPVIIYT
GKDLTKEEEAILSEHAESIIIKGVSPERLLDETTL-----
>U1LJA6
ILVVEDDAKIARLLELELMHAG-YQVEVAHDGRAGLDRA-----DLMLLDVMLPQMSGLEVVRRVKEEQ--PLLPVLMVT
ARGDRYDKVSGLDLGADDYITKPFEMEELLARIRAFLRMR
>A0A1U7CNF3
LLLVEDETVLRGLVSQFLVLEN-FEVVAAEDGLAAVEAY--F--DLVLLDLNLPVLSGVEACRRIKEIH--PEQPFLVCS
AAILDSHIAALEALGVTESLGKPYHPLELLTRIRTMLTD-
>A0A1C3P002
VVLCDDHRMFVEAMAAMLTARG-WTCAVAFTAADAEGVI-----DLGMIDQGFLDGGGLELIRSLADLT---VTKLLLLT
GSTDIAAINAAIRAGVGGFASKTQDIERVIAIAERV----
>D7CLL0
ILVVDDEVHIVELVKFNLEKEG-FQVRVAYDGITALTQA-----DLIILDIMLPQLDGLEVCRRLRSMQDFSSTPIIMLT
AKGEEFDTVLGLEMGADDYIKKPFSPREMVARVKARLRAK
>A0A4U1B3M2
ILYIEDDCKLAKLVSRYLQSHG-FTVTHHEQGYPAVFAA-----DLILLDIGLADMDGFEVFRELKQIT---TSPVIFMT
ARQSQIDHIAGLDLGAEDYLTKPVSPSILLARINRCL---
>A0A562IUQ9
VLVVDDNADMRSYLVRVLSPH--WAVRTCADGEEALRSI-----DVVVTDVMMPRVDGFELLRRLKGAPGTRSIPVIMLT
ARAGQEAAVEGLAAGADDHLAKPFQATELVHRVRVAVERA
>A0A845QF27
LLIVDDDRRIRELLRKYLSDNG-FRVTAAEHAAQARERM-----DLIVLDVMMPGESGITFAKSLRTTS---DVPILMLT
ARTEADDRIEGLEAGVDDYLPKPFEPRELLLRIQTILRRT
>A0A7Y0KIH7
LWVVEDDETIRGVLASRFEAEG-HRVRAFADGTSSLDRS-----DLVLLDLGLPDLEGAEVCRRLRIGH--PDSVIVVLT
ARADEMDVVVALEAGADDYLVKPVRYTELAARVRAHL---
>A0A2S9K3B3
VHIVDDDEDFRDGLAWLLDSRG-LPVRSWRSGDDFLQAL--WGCCVLLLDIRMEPLSGLATFERLKAMG---PWPVLFLT
GHGDVGMAVAAVKQGAWDFLEKPFQNNLLVDRVEAARQAA
>A0A0D2J637
ILVVDDSTTLRMSVEMTLKPAG-FTVIHATNGQEGLDRL-----DMIISDVNMPIMDGIEFITKVKQTS-FRFLPILVLT
TEREDSMKIKGKKAGASGWLVKPFKPETLLQVVRKF----
>A0A850NQG4
VLCVEDDPALAVMLRYNLEKLG-YVVDEASDGQEALLRV-----DIVLLDWMLPSLSGLEVCRQLRRRPETRDVPVIMLT
ARVEESDSIRGLNTGADDYITKPFSMEALAARMRAL----
>A0A562QYI0.1
FLLVEDNALNQVVARGILEHAG-ATLDVAADGQQALDVL-----DIVLMDMQMPVLDGFSATAAIRRELQL-TLPVIAMT
AGVLASERDRCVQAGISDFIAKPVVVDEMMAVIERHLPAR
>A0A1L9QQH5
VLVVEDEELIRETVALSLRDEG-FEVIAAEDGRGIVELF-E-SIDAIVLDLMLPSINGLDLCRWLRQRG--HTVPILILS
AKGSETDRVVGLEVGADDYLTKPFGVRELVARVRALLRRN
>A0A841SU06
AMIVEDELPTLELMERLIGRHA-FVAGAFANPLEALDRF-----DVAFLDVEMPKMGGLALADKLMELD---GLQVVFTT
AYP--GYAVDAFRVNAADYLVKPVLLEDLERVVPRVVRNR
>A0A7W6H6H4
VLVIDDEPLVRMLVVDVLEELG-YTAIEAGDGPSGMKII--TRIDLLVTDVGLPGMNGRQVADAARVL---PDLKILFVT
GYAENAVLNNGHLDAGMQVLTKPFNMDDLARRIITIV---
>A0A249SXB6
ILLAEDNELYAKLVARFLRKIG-CLVTIAANGAEAIRQM-----DIILMDAQMPEMDGLEALTHIRASSQYQHIPVIIAS
ANTFTNAQDAFMNAGADAFIEKPVNFAELQQLLHRYA---
>A0A4R6E2Z5
VMIVDDSAVVRQVVKQALAQDG-IVLGAASDPLFAIEHM-----DVIVLDIEMPRMDGLTFLKKIMSEH----TPVVICS
SLAEKEATMNALAAGAVTVITKPDSSNDIVHAVK------
>A0A0S9NX06
VLLIEDEDIVRALLAEVLQDAG-YRVLEAADGPAGLRQL--GAIDLLVTDVGLPGMNGRQVADAGRLL---PGLQVLFIT
GYAEASTVGNGFMEAGMEVMTKPFDIAALVARVREMLD--
>A0A840P1T1
VLVVEDEDEMADAIAHGLRRRA-IAVDVVYDGVQAMDRL-----DVVVLDRDLPELHGDEVCRRLVAME---GSRILMLT
AMGEVGDRVDGLGLGADDYLPKPFAFTELVARVRTLARRT
>A0A0N6ZW44
VLVVDDETSLADLVAKGLCRQD-MAVDVAHRGDEADELL-----DVVVLDRDLPGLHGDEVARRLAARG--SLTRILMLT
AATTLADRVHGLELGADDYLAKPFEYPELVARVRAL----
>H1XPC2
ILVVDDDEHLRMVLQETLESGG-YKVKIASSGNEALSIL-----DLLITDLMMPGIKGVELVGRAKEIY---NIGAMVIT
AYGTIDRAVESMQKGAFDFITKPFSISQIESRVKRFFEFQ
>A0A1Y4SH64
ILIVDDEEHIRELIRFYLDKEG-FSVVQAASGEEALHLL----IDLAIVDIMMPVMDGFQLVEEMKEM---KDIPVIMLT
AKSQSADKLRGFSLGIDDYVTKPFDPDELLARVKTILKRY
>A0A498QZT1
ILIVEDEFNSREGLAELIGKIE-YVCGKAADGEQGFKLA-----DLIFVDIEMPKLNGLDMIEKILAVG---NPYFVVLS
GYAEFKFAQKGISLGVTQYLLKPITYEDLKKVLEEMKKKI
>A0A1E8FHM9
VLLVEDNLAIAKQVVNFLEGHG-WQVDFAATGKQGVQQA-----DVMILDLNLPDIDGLEVCKQVKSQT-LRVLPVLMLT
ARDAFTDKAKGFGQGADDYLTKPFDLRELALRCEALARRP
>W2USL0
ILVIEDEQNVAAFIKKGLEEEG-YNVFLAYDGTTGLELL-----DAAVLDIILPGINGLEIVKEIRRRG-FADVPVVMLT
ALGTTENIVTGLDAGADDYLIKPFKFKELLARLRALSRRK
>A0A1H0EW64
VLFVDDEAHLRAATLQTLALAG-LVAMGAASAAEALERV-----TVVVTDIRMPGTDGMALFRRLHALD---DLPVILVT
GHGDVELAVGALKEGAYDFIAKPFAADRLVESVRRAAEKR
>A0A562F9G1
VLIAEDNDINALLARSALTKSG-HQVKVVGNGRAAVDAV-----DVVLMDLHMPVMDGLDAIAHIRKFEEAPPVPILVLS
ADGQEATRKGVISHGATGFLTKPLDPQALVAAVERH----
>A0A162F9I7
VLIVDDDPSQLALTSEVASLAG-LSYDVCKNGVDAITLL-----DLILTDIQMPKMDGFELLKTIKGNTDQAKLPVIALS
GRTDTSF-SEYQKAGFSGSLRKPYAPKALIDLIGEIL---
>A0A0Q8R4E2
VMVVDDSAVVRQVLSGLLGRED-MVTYAVADPILAWERM-----DVVVLDVEMPRMDGITFLRKIMAER----TPVVICS
SLTEKRTSMEALAAGAVAVVGKPDGCEELVAAVRSA----
>A0A1Q8BXT0
VLVVDDSAVIRRLVTDVLSADG-IRIGTAPNGKIALDKI-----DLVTLDVEMPVMDGVTAMKAIRKMR---RLPVVMFS
TLTSVDATLAALAAGASDYVTKPANVGSLTQAVASVREQL
>A0A1E8FAL8.1
VLLVEDNPINQQVANELLEAYG-IEVMIAGNGVEALTLL----IDLVLLDIDMPVMDGFETIGHIRANMMWQDLPVIAMT
AHAQESIRDKCLQLGMNEHIAKPFDENALFTLLTKWL---
>A0A085FVD2
LLLIEDVSALASLTRKALEDEG-FRVDVAGSAREAEDAL-----DVIVLDLGLPDEDGLVLLSRLRKLG--RTTPILVVT
ARAGLNQRIDGLDRGADDYLGKPAAPAEIAARCRALL---
>A0A3N4VM59
VLICDDHTLVRAGLRRLLETFG-IVVAEAASADEAVFGA-----DVVLLDLSMPGRSGFEALAELRQAC---DTAVVVMS
MHDDPGHVRESLARGASGFVVKEAAPAELEIAVRAAA---
>A0A212QB82
ILVIEDNTLIRKAYEMMLEDGG-YETLSAASGEEALEGA---RFDAIIADHRLGGMTGNATATEIARRA--RSFPTVLVT
GDTAKERLAEISASGFI-TLHKPVEADDLLHTVQSLLEGD
>F9Y578
VALVEDDVDLRGLTAALLEEEG-FLVSAFADGHMLDAYL-----DVLLLDVMLPGEDGLSICRRLAPNA---PYRIMMLT
ARGSDIDRIVGLELGADDYLPKPFNPRELVARVRALL---
>E7GIB0
ILLVEDEKNICDFISTSLSAQD-YKITETHSGKEALPII-----DLILLDLGLPDMDGMEIIKQVRTW---ASIPIIVIS
ARTQEQEKVKALDLGADDYLTKPIGTSELLARIRTALRHS
>G0IVE9
AIAIDDERMALEVIKSHASKVF-ILEAAFSDGIQGLEYH-----DLIFLDINMPDISGIDLMAMLPE------TMVIFTT
AYS--EFAVKGFELNALDYLLKPFSLSRFLQACQKARDWK
>A0A7W6WA57
ALIVEDNALNRRLLVGQLEAMG-YETAVAHDGVEGWDIL-----DVVLLDRRMPNMDGMEVLARIKASPTLQALPVIMQT
AADSQQEIIEGIKAGVYYYLTKPFEPAVLLSVTASAVAD-
>A0A2H3NKE8
MLIVEDDDDILMGLRDYFDMQE-FEVETASDGEEALEQM---DCDVVLLDVMLPKKDGFQVLEESQQIG-F-SAPVIMIT
ARGEQESKLKGFGLGADDYVTKPFNVEELAARVKAVMQ--
>A0A2U2X0E0
AILVDDEQSARNILSNLILFCQ-IIVDKCEDVEQAVESI-----DLVFLDIEMPNYSGYEITLFFDQ------DEIIFVT
AYD--HYAIKAFQVAAVDYLLKPIDIGKLKTAIDKFITKQ
>A0A3A9ALP6
IMLVEDDEALAGEISSFLIKWG-FDTEISRKYDEILQEF-----QLVLMDINLPFYDGFYWCRQIRK----SAVPIIYIS
SRGDDKDKIMAIAQGGDDYVEKPFRLELLRAKIEAIL---
>B2IEI3.1
VLLAEDGVVNQQVTVALLTKRG-HPVEVVENGEEAVEAV-----DVVLMDVHMPVMDGLAAARMIRERERNGHIPIIALT
ASATKADRERCMAAGMDDYVTKPFRAAELYRAVEQ-----
>A0A418WAT1
ILIVEDEDAVRNFAVRALRRQG-YRVLEAATGEEALDLI--ERIDLMVSDVVMPSMDGPTLARMAMERL--PALKVIMIS
GYAEEQFR-KSLDPGAFTFLAKPFSLKQLGQLVREVLD--
>B6BM85
VLVAEDNIINQKLIKRTLEDLG-LTVSIANNGLEAFQKR-----DLIFMDIQMPYLDGVESTAEILEFEEDPHVPIIALT
ANALKGDRERFLEAGLDEYTTKPLVRSEIISLLNHFLA--
>A0A075NYR8
VLLVEDDLGLAGNILDYLELED-MVCDHAANGMAALHFQ-----QVIILDINLPQMNGLSVCEHIRNEG--DDTPIIMLT
ARDKLEDKLVGFEKGADDYLIKPFAMAELVARVSALANRR
>A0A1N6UWN6
LMIAEDDVVIAQNLSLSLESMG-YECQAVSSGEELLLQV-----DLIILDITLDGKDGIETAAMLAK----TKVPFIFMT
AFSDKDTIDRAKQTNPHAYLVKPFDARTLQSSIELAIHN-
>A0A3N5AY70
VLVVDDSALVRDILAQGLAQDE-IVVGVAADPYQARDKI-----DVLTLDIEMPRMDGIEFLKRLMPQY----LPVVVVS
ALTQKALTMQALEAGAVEVVTKPAMMAELRRKVK------
>A0A807LJN3
VLIVEDEQAIRRFLRTALEAEG-LRVHEAETLQRGLIEA-----DLVILDLGLPDGDGLDFIRDVRQWS---QMPIIVLS
ARIEESDKIAALDAGADDYLSKPFGIGELQARLRVALRRH
>Q2IF82
VLVVDDDEHVRRALGRVLRRSR-CRVIDAGDASGALALL-----QVVVSDHRMPGTSGVELLRIVKERW---TVQRVLLT
GHADSAVIEEAVNRSIFRFIWKPWDDAHLRITVQSAVDQH
>A0A5C6A2X2
ILVVDDEPSICWALEKMLSGEG-HHVVTASSAEEGLRLA-----SMVILDVRLPKQDGITALPGFLKAT--DNAPVVIIT
AFGDLETAVAAVKNGATDYLTKPFKLDDALRICRLTLQKS
>A0A3A1U737
ILLVEDDPLIRESVTAALRGAG-MVVHAAADGTGIGAVL-----DLALLDVSLPGADGFALARALRRD---RDLPIVFVT
ARDAGADRLAGFAAGGDDYVVKPFLVEELVARVRALLRR-
>A0A1I3MPW3
ILVVDDETRLADVLTAALEDFG-YRAIAAESATDALAIL-----DLVLTDLRLPGMDGRTLMREVRRRW---DIPVVMIT
AFAAVRDAVELVKEGAFDYIAKPFEIDDVAATIGRALRLS
>A0A2T1C3W9
LLVIDDSITVRRFLALTLEKAG-YRVEQAKDGREALEKLQAGVVQAAISDIEMPRLDGYGFLAQVKSDPNCEHIPIVMLT
SRSGDKHRQLAMNLGASGYFSKPFKEQELLKTIQEL----
>A0A6B3SUI6
VMVVDDSLTVRRVTQRLLSREG-YQVVLAKDGVDALEHL-----DVLLVDIEMPRMDGFDFTRNVRGDERTRGIPIVMIT
SRTAAKHRNYAMELGVNAYLGKPYREDELLGLIAG-----
>A0A5C5X8J0
ILIVDDNDDIRDLLTRKMKSHG-FSVATAGDGVEAVELA-----ALILMDINLPDLDGLEATMQIRAADGDKHTPVIALT
AYALPDDQARAEAAGCDTFHPKPIDFDKLFAQIRELI---
>A0A2W2BN65
IIIVDDDDMLRETLIEQFSLHD-FAVSESATATAGVKAV-----DLVILDVNLPDMDGREACKIIRKNG-Y-KGPVILLT
AQASEADTILGLDAGANDYVTKPFRFAVLLARIRAHLRQH
>A0A0K2G8C9
-LVADDDITLRVLAREALEQAG-LRVEDAATGREALEAF-----HIVLLDVMMPEMDGFAACAALRRLPQGENVPIMIMT
ELDDVESIAQAYDAGATDFITKPWNALILGHRVRYMLRAG
>A6GMM8.1
ILVVDDSVVERNLFVHMVAKWG-YPVEFAASGQEAIELV-----QLVLADWQMPGMQGTELCVALRQLDLGQYTYIILMS
AQNDEEFLIKALDAGADDVLTKPVDGNELEARLQSAVRRI
>A0A3P7PE92
ILLVDDEPKIVNAIKAYLENSN-YIVSTAFDGEQALKLF-----DLVVLDLMLPKITGEEICQTIRKKS---RIPIIMLT
AKIQENDIINGFNIGADDYLTKPFSPRELVVRVGSLLRRS
>A0A0S6VVK8.1
ILIVEDEVIVAENIRTKLERLG-YAADVVSTGEQAIQKA-----DVVLMDIELEGKDGIDAAKHLHL----YDVPVIYLT
AYADEKTLQRAKLAEPFGYLIKPFQTRELHSCIEMAIYRH
>A0A7Z2ZMN4
ILIVEDDREIHGMLTAYLQREG-YETSSAYDGAEAIGKL-----QLLILDLMIPVIDGYEVLRRVREK---QNIPVLILS
AKADEVDKIIGLGLGADDYMTKPFGLGELSARVKAMLRRY
>A0A7K3LXR1
-LIVEDDRNIVDLLRSNLLARG-HRVMVSRDGADVITQL-----DLVLLDLMLPKLDGFELCRSIRERS---DVGIVVLS
ARRGETDKVRALNLGADDYLTKPFGIDELLARIHATLRRS
>I6YU48
ILIIEDDSLIRTNLQYLLNKGN-YKLLIASNGEEGINIA-----DLIICDILMPGIDGFEVKKRLEEDENTAFIPFIFLT
AKADYEDLRKGMNLGADDYIYKPFKAADLLNTIELRLTKY
>A0A6L9EBE8
VLFIEDDPSLRENTAELLELAG-YDVISASNGRVGVEIA-----DIVVCDIMMPELDGYGVLEELSSHESTKHIPFIFLS
AKTERKEVRMGMDLGADDYITKPFEEEELVSAIESRLAKS
>A0A323UQP3
IHIVEDDARVAQLIGETLHRFG-YQYLVFSSGGDFLRQL-----ELCILDLGLPDMDGMEVLQQLRSRH---RFGLLIAS
GRVDTHDRVMGLELGADDYVLKPFEPRELIARVRSILRRY
>A0A810NU98
VLVIEDDDRIRLSLTLALEDEG-YTVHAAATAEEGLLRQ-A---DTVLVDLMLPGIDGFECIRELRRAD---DVPIVVVS
ARDDTHDIVAALEAGADDYVVKPVATKELTARLRAL----
>A0A090DYP7
ILIVDDSPTVSAVEKRVLVQEG-FYVQTAKDVKQGLEAI-----DLVISDFEMPSMNGLNFLRMIKKDPKLKNIPFIIVS
YKESKEDEVSCLEAGAIKFLQKSFHDKTLIQEIKT-----
>A0A4R7KL54
ILVIDDEIKIVEFVKSYLEREG-YEVYTAFSGREAMEAF-----SLVILDLMLPDISGEEVCKRLRRRS---RIPIIMLT
AKVQEENILEGFALGADDYVTKPFSPRQLVARVKALLRRT
>A0A5A7MVZ5
ILLVEDDINLTELVRYNLEREG-FDVVFSNDGEEGMMMA-----DLILLDWMLPNLSGIEICRRLRRNGDTANIPIIMLT
ARTEEGDRVRGLEIGADDYVTKPFSPRELIARINAVLRRV
>A0A848FY80
ILLAEDNVVNQTLATRLLQKLG-HQVEVANNGQEALDLH-----DVILMDVQMPVMGGFDATAAIRAREAAPSTPIIAMT
AHAMKGDRERCLQAGMDGYLSKPVHAPDLVEVLIH-----
>A0A5A9W6M3
VLVVDDSALIRKLLTEIINSHD-MVVAAAPDPLVARELI-----DVLTLDVEMPRMDGLDFLERLMRLR----MPVLMVS
SLTEKEVTFKALELGAVDFIAKPSYSDLIAEKIRI-----
>A0A845QZW4
ILVVDDEEHIVELLKYNLENNS-YNVITAFDGEEAYNKA-----DLILLDIMLPLLDGVEVCKKLKKNKTSENIPIIMLT
AKSEETDKVLGLEIGADDYMTKPFNIRELIARIKAVLRRT
>A0A081BR19
ILIADDNPQNLQMLGNILRDNG-YKVAVAMDGFMVLDFI-----DCFLLDVMMPRLNGIETCRELKALAEIQDIPVIFIT
GVTDTWNKLQAFEAGGVDYITKPFQAEDVLARLKTHLMLR
>A0A4V2YV44
ILIAEDEPRITSFLQKGLGAAG-FGTVVAADGVAAYEHA-----DLMILDLGLPLRDGFTVLLRLREER--VAIPVIILT
ARGGVDDTVAGLEGGADDYIAKPFAFAELLARVRL-----
>I0HRN0.1
ALLVDDLPESLHALGDALTRLG-LDVVAFADPAAAVEHV--RAYDVLMLDWRMGPPDGFQTLARLTALLG-RRPPAVLVT
AHDEDALQQRARDAGFGAVLLKPITASSLHDALV------
>A0A080M3T8
VMIVDDSPLVRQVIAQALVREG-IVMGTAADPLFAMDKL-----DVIILDIEMTRMNGLSFLRKLMAER----TPVIICS
SPAATETLMQALAAGAVSIINRPDAANDIIAAIRA-----
>A0A7W3QQE8
LLIVEDERRLAATLAKGLVAEG-FAVDVAHDGNTGLDLA-----DLVLLDIMLPGRNGYRVCADLRAAG--IDVPILMLT
AKDGEYDEAEGLDTGADDYLTKPFSYVVLLARVRALLRRR
>A0A0D6MJ83
ILLVEDDPTVRSFTAKGLREAG-HVVEESDNGKDGLFMA-----DLVILDRMLPGIDGLRILQTLRSQN---ATPVLILS
ALADVDERVAGLKAGGDDYMTKPFAFSEMLARVEALAR--
>A0A0K1PIH0
-LIVDDDPDLLSLMAETLDLEG-YRVDTSTNGVRALDAV-----DLILLDMKMPVMDGAEFAKRFREAHD-HEAPIVIVT
AADNA--HRSANEIGANGWLGKPFDLDSLLEIVAS-----
>A0L7N2
ILIVDDQPSNLKVARGLLANIG-VQIDTAEGGEQGVLMA-----DLIFMDCRMPGVDGGEATRRIRAAEQYQRVPVIALT
AEAQDQAQSTCDQAELDDVLHKPVDLHAMLAVLR------
>K1L870
---IDDESMALEVVKSHASKVF-LLKAVFTNPIKGLEYL-----DVLFLDIKMPDISGLEIAGLIPK------TMVIFTT
AYS--EHAVKSFELDALDYLLKPFSLSRFLKACQKAKDLK
>I0JJA7
ILVVEDEFEIADLVRDYLMMEG-YEVIHAKDGQEGWDLF-----TLTVLDLMLPKVDGMELCRLIRSRS---MIPIIMMT
AKKSESDKIIGLGIGADDYITKPFSPSELVARIKAQLRRY
>A0A852ZR97
ALVVDDEEALAELLTMALRYEG-WEVRSAADGTGALRQV-----DVVVLDVMLPDMTGLEVLRRLRREC--PDLPVLFLT
ARDAVEDRIAGLTAGGDDYVTKPFSLEEVVARLRGLLRR-
>A0A656HEN0
LLIVDDHPLFRKGVRYLVNMVD-FTVGEASCGQEGIEMA-----DMILLDLNMKDMSGIEVLKVIKASG--NDARIVMLT
VSDQAEDLVAALRGGADGYLLKEMEPEDLVAKLAEAA---
>A4BYU2
ILIIEDEGAIRRVLKKIISEEA-YIVEEAADGLQGIEMI-----DLILCDIKMPKMDGVEVLEKTKKIK---EIPIVMIS
GHGDLDTAVNTMRLGAFDYISKPPDLNRLLNTVRNALDNK
>A0A431TCL7
ILLVEDERHDSALLLGHLLGAG-HEIERIGDGEAALERI-----ALTLLDVVPPRIDGIRVLEKVRSHC---NHPIIMLT
GRSHEADRLLALDMGADDYVCKPFSPREVVARIQTVLRRH
>G9YFA9
ILIIEDDKAIGELERDYLEADG-FTIDIAADGTAGLEKA-----DLLILDVMLPGADGFEIIRAVRKDQ---DIPILMVS
ARREDVDKIRGLGLGADDYISKPFSPSELVARVKAHLARY
>A0A419V5T9
VLVVDDSAFMRKMLSEFINSQD-MVKAAARNGSDALKKV-----DVMTLDVEMPVMNGIDVLKKIPAGG-----AVIMVS
SKTQRDMAVEALELGAVEVVAKPKVKEEFLSKIRIA----
>A0A7S8E8I5
-LIIEDNESISMLYRETLEMVG-FATQIVHDGQEAIDTL-----DIILLDVNLPHVSGHYILRHIRGAEAHHNTPVIIST
ANTVIANAM---QEDLDILMIKPIDIRDLQQL--------
>A0A4Q1JK99
ILLVEDDFINGKIVKTLLEKAN-YSVEWVNNGKEALEVL-----DLVIMDIQMPIINGYEVSVNLREIG-I-KIPIICMT
ANAYSDEYIKSKEAGMNDHISKPVTKTVLFEMLDKY----
>A0A7X5HV13
LMIVDDEQIVLDGLRFLIEDRD-IIVATLRSGREAVEAC-----DLVLMDIKMPGISGIEAIETIRKQH---EIRFIIIS
AYEQFEYAQQAVELGVREYILKPVNPAKLTEVLQKAVREI
>A0A1S2VQB0
ILLIDDEPVFLDIINRVTREHG-VSFISCKNGNEAVAYL---RPRLILLDLFLSPMSGLTLLIEIKKQLAF-QLPIVVIS
SYSEESLVQKAYDLGASSFIEKPTNLRGWKTMVKNMLDYW
>K6CX24
ILIIEDDISIAELERDYLEIDG-FSVEIALTGDDGLQKA-----DLVLLDLMLPGVDGFQICKAIRTE---KDIPILMVS
AKKEDIDKIRGLGLGADDYIVKPFSPSELVARVKAHLSRY
>A0A0S7BJA3
ILIIEDDEAILRVLRRALAYEG-YRVDTAGDGESGLNQA-----DLVILDWMLPGMDGLEVCQRLRAGG---GIPVLMLT
AKDTLQDRVQGLDAGADDYMVKPFELDELLARIRALLRR-
>A0A0Q5DZF5
VAIIDDHESVRLGIEAVCAHAG-YVVASAPTAVECIAAL-----DVVVLDLSLSDGSTTTNIQAVQA----VGAHVLIHS
IADRVALVREALAAGASGVIPKSSPTDTVIAAIATV----
>A0A1T5LAZ0
ILVVEDFTSIRNFLCDTLERAG-YATIATSNGNEAFGVLNETSVDLVLSDYNMPECTGLELLNKIKGQTGTSKIPVIFLT
TERDPEKMREAQKAGLAAWVKKPYKADTFFALIENAI---
>A0A1I1PBP3
CIIIDDEAMARTIITQLCTHIS-LLLEEFPNAMQAIKYL-----DLIFLDIHMPDFTGFDFIQTLKN------PKIILTT
SDP--KFAIEAFEYEIVDYLVKPLLLPRFEKAIQKAE---
>A0A096DGB3
ILIVEDEQDIQELLEAYLGDAG-YETATAGDGIEAVSLF-----DLVLLDVMLPKLDGFGVCELIRRQS---RVPIVLLT
ALDGEAEQLRGFDLEIDDYITKPFSMPILLRKLAAVLRRA
>E6W4U5
ILIVEDEPLTRNTIASILSEEH-YEVQQAEHGAEAVELL--ELPHIILLDLMMPVMDGFAFVQALQADPRWKSIPVIVLT
AKELHRNDRERLQGFVEEILQKASSAKAILSQVRNFL---
>A0A2N4XV13
ILLVEDEPAIQELIAANLTRAG-HAVMRASDAETASRIV-----DLVLLDWMLPGMSGVEFARRLRNEERTRTIPIIMLT
ARSEEQDKVMGLEIGADDYVTKPFSPRELVARIKAVLRRR
>S0EYI7
ILVVDDEQPIAEAIAYNLKKEG-FSVQTAADAETCLELV-----SLVILDIMLPSISGFDVCRLLRRQG---DIPIIMLT
ARTGEHDRVKGLELGADDYVTKPFNMRELIARVRSVLRRT
>A0A1Y0I7D8.1
VLVVDDNETARTILINQIESFG-LRVEEAASGREAINKL-----RLILMDWKMPEMNGIETTRRIKNIQGLALPKILMVT
AFGREEVMHLAEGAGLDGFLIKPVNASILFNTINSVL---
>A0A1C3JYI3
VYIVDDDEAVRDSLRWLLEANG-YRVRAYANAEIFLAEY-----GVLIADVRMPGMSGLELQEQLLARK---PLPVVFIT
GHGDVPMAVSTMKKGAVDFLEKPFNESDLREIVARMLEQA
>A0A023BYP9
CAVVDDSRLQRLAIVKLIDEHS-LLVAEWNNAIETKNGL-----DLLFLDIEMPILTGFDLLDDLENK-----PHIIFVT
GKT--KYAFKAFDYDAIDYLRKPLKKDRFNAAVDKALSMS
>A0A7Y0DZ62
VLIVDDVGINRLVSKELLVGFG-CRVSEAADGKDAVDAV-----DVILMDVQMPRMDGAEATRIIRSKG--VEIPIIGIT
AYVSPEQREVYLASGMNAVVTKPVNWNKLETLLKDI----
>E8X304
TLIVDDSNFIREYTKQLLQKMG-AVCTEAGNGVDALAVL---KFELMLIDLNMPKMNGLECLKRLKETG-LEPMKIMMVT
TEADHHFINEALEYGADEFLMKPFTPQSLKEKL-------
>B4D4D9
ILAVDDDPNSTLLTKIALERTG-FAVCEVNDPHAAAAAA-----DLVVMDVDMPRLDGRAAALLIQSIAGLEEVPVLFVT
SLIPEGTAASRNAFGWHGPLEKPVSPKRLARAIDHILQ--
>L0EBC3
IMVVDDAAFLRMMLKNILAQLG-HIVAEAANGEEAIRTY-----DLVTMDITMPDMDGIKVVEEIISFD---HAKIIMCS
AMGSQNMVLDAIKVGAKDFIVKPFQNNRVMEAVTKVL---
>A0A0R2D994
ALLVEDDKELSASVRDFITDF--LDVDQVYDGEEGEFAA-----DLIILDLMLPGKSGYDVLKSMRAQH--VDTPVLILT
AKDGIDDKLRGFNVGADDYLTKPFHREELLARIKALLKRS
>A0A7X8YFC1
ILVVDDEKPLVRLVSQYLLREG-LSVDSSGDGAQAVGMV-----AVVILDLGLPGMDGVEVCRQIRTF---SDCYIIMLT
ARVEEVDRLIGLSVGADDYVSKPFSPRELVLRVKAML---
>A0A840BU53
VMIVDDSAVVRQVMEDVLKRHD-IVIATAADPIFAMTKM-----DVIVLDIEMPRMDGITFLKKIMSTR----TPVVICS
TLTEKDITMEALAAGALSAITKPDSSSDLVSAIRAA----
>A0A4Z0M1R7
ILVVEDTLPTQTMLAMLLEKH--YQVLLASDSLEAMRAI-----DLILLDIGLPGLSGVQLCELLRSEK-FLPIPIIFMT
SSDDPETQQECWDAGCNDFIQKPFCDTTLLNRIKHQLTLS
>A0A135L2U1
ILIADDNKEFVDLLKEFMLQSD-IEIGVAYNGNEVLKIL-----DVMILDIIMPHLDGLGVLEKMKEIH-FKPPKIIMLT
AFGQENITQRAVELGASYYILKPFDMDVLTNRIRQVV---
>A0A248TLE9
VCVVDDNRELVALLEEYISSQD-MIVGVAHNGQDCLNIL--T--DVLVLDIIMPHLDGLAVLEKMRELN-LKTLPVIMLT
AFGQEDVTKKAVDLGASYFILKPFDMDNLASHIRQV----
>A0A0S4LLL5
VLLADDEDTFRLSTAKLLEQEG-YRCDCAQDSEEASRLL--H--DVLLSDIRMPNM-QFEFLHGIRRRF---SLPIVLVT
GYPSVQTAVEALRLSFTDYLLKPIDWLDLLRAVNQAAEKS
>A0A4R4KEH2
ILLVEDYPMNVKVARKFLERWN-IEVDLAENGKIALEMY-----DLILMDIQMPVMDGYTATEKIRELD-I-KIPIIALT
ASATLSNQDLAFQIGMSDYVTKPFNPKELFQKIAKH----
>A0A432LUH8
ILVVDDTRANLVAMRRLLADCG-AELVEASSGNEALSRC-----ALILLDVNMPDMDGFEVAGLLADAEQLRDTPVIFVT
AAYADDLRLKGYRSGAVDYIAKPINDVILQSKVRVFLELH
>A0A225DRP5
VLLVEDQQPLLKALRQGLEEEG-FAVDTAADGEEADVKA-----DVIVLDIMLPKVDGLTLLKGWRGSG--ISTHVLMLT
AKGTIEDKVAGLDIGADDYLTKPFELDELLARTRALVRR-
>A0A2R5F221
ILIIDDNPEQQRLLLELLRSSG-FAISFAFDGHQGYQRA-----DLILLDVRMVKVDGFATCRLLKADAATQDIPVIFIS
AADTPDERIAGLKLGGVDYISKPFVPEEVLARINIHLDLA
>A0A4Q9VP19
--VVDDSVVVRGLIGRWLDEDG-LVVASHRNGKLAVDDL-----DVVVLDVEMPEMDGLTALPLLLKQK---GLVVVMAS
TLTRREVSLKCLALGAADYVPKPDFRNEVIQK--------
>A0A6L6Q3T0.1
VLVVDDRPTNREFLLTLLGFTP-HRLLQAGDGAQALELT-----DLIITDLLMPTMDGYAFTQELRNDPTLCHIPVIFFS
ATYSCQEMHAMAAAGVRTVLSKPADPQTILDAVSE-----
>B6JDJ2
ILIVDDEESMRLLVARAITMDG-HEIATAQDGAEALDLV---AFDLLLTDIKMPVMDGIALSLAVARDY--PRLTILLMT
GFADQRERASGLEAIVHDVVTKPFAIADIRTAVAEALGAR
>A0A6B3SVK1
VLVVDDSRVSRMLSKQFILKHE-WAIAEAASGEEAVEKL-----DLVLLDVNMPGMGGFAAAEKIRATC--PKAHVTLLT
ANVQDATRERAITLGI-HFAEKPVTEARIDQIIAT-----
>A0A231HL18
VLVIEDDTTLGHALHEFLAGQG-YAVDWLSAGGTVLETL-----DLLLLDLNLPDISGLDVLRQLRARG--NQVSVLILT
ARDGLEDRVAGLDAGADDYVTKPFELAELAARVRAFARRR
>K9WZ29
ILLVDDTPDNLRLLSKMLELQG-FNVRKTVSGKMAIQAA-----DLILLDINMPEINGYEVCRQLKSQAETANIPIIFIS
ALDQTTDKVMAFEIGGVDYITKPFQESEVLARVKNQLIIR
>S7TCE1
VLVVDDEAHIRDILSEALTAEG-FSVDTAKNGHEALQRI-----RLVLLDVVMPRLDGLSVLRALVAKR--PGLPVIVLT
GLAGQAEMRQIAELGAV-CLTKPFQMDEILSHVRRLLA--
>A0A140DX94
ILVIEDEETLARLIESRLKREN-YDVDVALDGDTGLMEA-----DLIILDVMLPGTSGFDILSALKKQR-I-SSKVIMLT
ARGALEDRLHGLKAGADDYVTKPFHLEELAARVSV-----
>A0A6C0GRD0
ILLVEDHDELRNYLRQQLAE-S-FQVRLAKEGKEALRMA-----DLIITDITMPVMDGMSLTRYLKENPMTSHIPIIMLT
AKDDGASKREGFSTGAEQYLVKPFIFEELQAIINSLLTQR
>A0A5P9Q6H3
VALVDDESLVRAGLRAIIDSED-LVVGEAGDGSEVLALV-----DVLLLDVRMPHVDGIAALRALLARY---DARVLVVT
TFENDDHVLDALAAGAHGFLLKRARPEEIVHAVRVVA---
>A0A346R7P8
-LVVEDDEDLNRQLVEALRDAG-YAVDAAHDGEEGHFLG-----DAVVLDIGLPKMDGLTVLETWRADG--RTMPVLLLT
ARDRWSDKVAGIDAGADDYVAKPFHIEEVMARLRALLRRA
>A0A5C6QRA6
ILLVDDSGMIRKALRRYLSQLG-YNILEAEDGLVAVTMV-----DFLFMDVVMGQMDGDLALAKIRADG--SNVPIVMLS
SVTDQVLIKRCESQGISGFIFKPINADT------------
>H8MW15
VLIVEDTKTITNLLQVYLMGWG-LDFLDAPNGAVGLKRA-----DLIISDVQMPEMDGFALCAAIRGDPKLHDTPFMLLT
SLKDDASRQKGKLVGASAFLNKPVSVDDLRSKVRDIL---
>E3I6R2
ILVVDDYSTMVRIVRKLLKQIG-YDVDEASNGGMALEMI-----GLIISDWNMEPMSGYDLLRHVRSSAATAQTPFILVT
AESRADNVAAAKEAGANEYLVKPFSAPVLKEKIDKALAVA
>A0A5M6CH51
ILHVEDNEMNRLLTGTILSHYG-AQVTEAEDGYKAIEIL-Q-QFDLILMDIHMPGKDGLETARYIRKHID-NTIPIIALT
ANAFAQESEKCIAAGMNDFIAKPFEEEKLVGLIASWL---
>A0A4Q7ZJN6
ILVVEDERTIADSVAARLRAEG-YAVEVAGDGPAAVAAA-----DAIVLDVMLPGFDGLEVCRRVQAE---RPVPVLMLT
ARDDETDLLVGLAVGADDYLTKPFSMRELAARVHALLRRA
>A0A559J6J1
VLIADDERLDLEGMRRFVPQDG-LVVGAVNSGFAALDVM-----DILVTDVQMPNMTGLELAGKARDRW---ELEVIFVS
GYQDFQYAKQAISMNAASYILKPMDDRELIDSLRKITKEL
>A0A2X0I6R8
VLVVDDSAVIRQLIRVNLELEG-FEVVTAADGAECLDVV-----DVITLDVVMPRLDGLRTAAQLRADPRTSHLPIAIVS
ACTQ-LDLERGESVGVDGYLAKPFEPMDLVALVRRLAAGR
>K0NKL2
VLFVDDETSIVEMAEAMLTYMG-YRPETRNNPVDALALF--HGFDLVITDMTMPHMSGIQLSEKLMAI---PDIPIIIAT
GYSALVDEKRAKTLGIRACLMKPIIMAELSKTIRKVL---
>A0A523QBB8
CLLVDDDAEIRSSLADYLQGFG-LEVTAVSCGTAMRQSM-----DLVLLDVMLPGEDGISLLRWMQQAH---PTPVIMLT
ARSDTSSRVVGLELGADDYVPKPFEPRELVARIQAVLRRG
>A0A562QWC4
ILIVDDSAFEQRMLADLLSEMP-YRVAVAFNGEQGYRLA-----DLILLDVRMPDMDGYACCRLLKANPATRDIPIIFVS
GIDSAQERIKGLQLGGVDFVSKPFTPGELAARIHVHLNL-
>A0A7R6STT0
VLIAEDNDFNRLLLRKIIESAG-ATVVEARNGIEALKLL-----DIVVMDVHMPEMDGIRATREIRKTH--PDTPIIALT
ADVISSEEDALRQAGVTKIEYKPINDSRLIKLLS------
>A0A7W6J770
ILIIDDASTVRLYHRSLLEEAG-FHVDEAVNGIEGVEKA-----DLFVVDVNMPKMDGYAFLREIRRRKEIHQSPAVMVS
TEAEEKDRQRAFAAGANFYLVKPTKPNELLEV--------
>K2IXG0.1
ALVVDDNETQLTVLEGLMSAYG-FSVRSALGGEQALEMC-----ELLVVDWQMPGMDGLALAQAVQQLPE-QPKALLMVS
AFSNDKLVKEALALGIREVLLKPVSPSTLLDAVCEAL---
>A0A366C4Z0
VLLVEDEDGIALALEFLIARQG-YDTRRVSDGNAALRAM-----DLVVLDVMLPERSGYEICQIMRQDEDLRNVKVLMMT
ARGGEVERRKGLALGADAFLTKPFATADLTAQIRALL---
>A0A4R3LK38
ILIIDDSPTETQIYRGILEKHG-HRVTSESVAEQGIATA-----DLILMDVVMPGMNGFQATRSLSKDPATSTIPVIILS
SKSMETDRIWGLRQGARDYLVKPARESDLIERVNAAL---
>A0A5A9XDQ6
VLLVEDEREMAAWLERALAQSG-FLPEHAPDAASAERLL-----DAVIMDLRLPDKHGLVLLREMRNRG---ITPVLILT
AQGALQDRVRGLNLGADDFLTKPFALEELEARVAALVRRS
>A0A7W6D001
VLVVEDEPRIAADIRRGLEQAG-FAVDVVGDGEAAWFQA-----DAMILDLGLPKLDGLSVLRKLRSAN--NALPVLILT
ARDGWRERVDGINAGADDYLSKPFRMEELVARLHAILRRT
>D3EZM3
ILVVDDESDLREMLTRSFTREG-HRVQSVADGRAAIERA-----DVVLLDVALGGPNGYEVCRTLRARR--NVVPIIMLT
ALDSEADAVLGLEAGADDYVTKPFGLAELRSRIRAVL---
>A0A1I5QD78
VLIVEDEKNIVDILRFNLQREG-YQTCEAYDGEDGLSAA-----DLILLDVMLPKMNGFDVCRRLREQG--DNVPVIILT
AREEEADKVLGLEIGADDYITKPFSMRELIARVGANIRRT
>A0A5B8V5D3
IHIIEDDVDILNILNIFFKRKG-YKVIADFNGND-LDLL---CPEVYLIDINLIGKSGLDICKQIKKEC--SHVPVVLMS
ANT--QLEMMARECKADAFIAKPFDMNTILSTVNSV----
>A0A345GX71
CILIDDEPLARKGLQAYCDAIF-LVVGVCKNALQANEIL-----DLIFLDINMPIVSGLDWLKSLSS------P-VIMTT
AYP--QYALESFSYEVIDYLVKPISFERFLQAVNKVYRLT
>A0A7K3WL14
VLVVDDNADMRTYLTRVLSP-G-WSVRTAADGHAALAAA-----DLVLTDVMMPGMDGFDLLRCLREEPLTRGVPVIMLT
ARAGQEAAVEGLEAGADDYLAKPFQAAELTARMRVALDRA
>K9DNW1
TLIVDDEHLARALLREYLAAHD-VIVGECANGFEAVKAI-----DLVFLDIQMPRLDGFEVVELAGAR-----PHYIFAT
AYD--QFALRAFEVHALDYLLKPFSRERLAEALAQAR---
>B4RE56.1
ILLVEDDPTVLALTLDVLTGLG-YQVQTATNASEALQII--AEIDLLFTDVVMPGVSGVSLARTAREL---PGLKVLLTS
GFVGERQV---MEGAEFPLLDKPYETSAMASMLRKLLDRS
>A0A1Q3HC64
VLIIDDDEVARYLLQRVLADAS-LQFREAATGFEGLRMA-----AAILLDLSLPGMDGFEVLEALRRESSTRDIPVIIHT
SRSLTEQERGRLLPHAVGILSKSLTRDVALDLLQRAL---
>A0A1Q8CVW3.1
ALIVDDNATNRRVLRAELSKWG-MRCEDVDSAAAALALV-----DVAVLDMQMPETNGLQLGIQLRQLPSVATMPLVLLS
SMTARPD--PLDSRIFDAMLAKPARVNTLLTTLIGVL---
>A0A1K2HRP8.1
ILIVEDSRTQAEQLQLLLESHG-CLVRIAANGHEAIELV-----AVIVSDVVMPKMDGYALCRHLKMDPQTSAIPVILVT
HLADPRDVLRGLACGADNFILKPYDEKYLISRLRYLL---
>K9U6K2.1
FLILEDSILDAELITALLAESE-CELIQVKTRSEFQAAL-RGGFDLILSDYSLPGFDGISALVMARQLC--PDVPFIFVT
ATMGEEVAIETLKGGATDYVLKQR-LERLIPAVERSLRE-
>A0A560WDA5
VLLAEDDAAIAEPLTRALRREG-YEVEAYADGKEALDAL-----DLVVLDLGLPTLDGLEICRQLRATG--SSVPVLILT
ARGDEVDTVVGLDAGADDYVTKPFRLAELMARVRALLRRS
>A0A494XMY9
ILVADDDPSIRELLRFALSKEG-YVVLEAEDGKTASRLC-----HLAIVDVMMPGKDGLELCREIREHY---DIPVIMLT
AKDQLEDKEQGYLAGTDDYMVKPFEPKELLFRIKALLRRY
>A0A090ABN2.1
ILVIDDDPMVHHLLRKKTDKLG-YQMITANNGQEGLRLA-----SAILLDIVMPQMDGWDVLSVLKNDPELATIPVIMLS
LL---EDKTLGYSLGATDYLVKPINHERLITVLHK-----
>A0A4V1IPC1
ILLVDDEPAFCELCSQWLRQVG-YHVDSCHDIASAQQQL-----SLVLLDLALP-QEGLKLLNDI-S-----TIPVIVLT
GHADRELALAAIAQGAWDFLAKPVDPDMLAIVVKRALTKH
>A0A410K076
ILFVDDDLNILSSYKRSFRLK--YDVHTASLPSEALQMI-----AAIISDFKMPEMNGVQFLTKAYEMS---NTVRMLIT
GYADVETAISAVNDGVFRFLTKPCPPDVLSKNIDACLEHY
>A0A3N5Y648
IVVVDDDDDIRLALSMLLTNEG-YQVLEANGKKELAQVI-----HLVLLDMNFSGAEGLEVLAQLT--H---KITTLLMT
AWGNIELAVKGIQQGACDFIEKPWDNTKLLHIVSKHIHQR
>F8B2W8
---VDDEPAVRESLERSLRFEG-YEVSSAQDGAEALDAV-----DIVVLDVMMPRVDGLEACRRLRARG--DDLPVLMLT
ARDGLADRVSGLDVGADDYLVKPFALEELFARLRALTRRA
>A0A5Q2QDB0
ILVVDDFSTMRRIVKNLLRDLGFTNTVEADDGLTALPILKTGQIEFLVTDWNMPGMSGLDLLKKVRADENLKHIPVLMVT
AEAKREQIIMAAQAGVNGYVVKPFTAATLKEKIEKIFERI
>K9DE06
VLVVDDEPSVRMLVTEVLEDLG-YVALEAADSVAGLKLL--TRIDLLVTDVGLPGMNGRQMAEAGIER---PELKVLFIT
GYAENSLIGNGHLMPGMQVLTKPFAVDALAVRIKELVE--
>A0A2N5Y7P6
VAIVDDAKTIRMMMSHTLKKMG-CEVESAEDGYRALGLF-----EIIFLDISMPGLDGYQTCSLIRHSEETRDIPVILLS
SSDGIFDIARGQARGATAHVSKIPPDAVLRQLIHEHTR--
>A0A1H2G4J7
LLFVEDEPMVRQLGSRALTSLG-YRVIEAENGVEALQII--ERPALLVTDVVMPKMGGGVLSEMMRER---PGLPVLFTS
GYTQEALDDLDLAKPGISFLPKPYSMSDLGETVGK-----
>A0A1Y2KWY0
IYVVEDDIDIQFIIEMALVEIG-FDVVVFPDGQSLFNTL-----DLILLDVMLPDDDGPTIIKKLKSNPSYAQIPVIFAT
ARVRDKEVETYYALGAIGVLPKPYEIEDLCDQITDM----
>A0A7W0C6Z8
ALLVDDEVDFRSTAAKRLNRRG-IEVAQAGTGEECIGLL--D--RVVVLDVKMPGMDGIETLGVIRERF--PETEVILLT
GHASARDGVEGIKKGAFDYLTKPIEFDHLLEKIRQAHDRR
>A0A0C2W7T4
AIVIDDEPFSRQELIYLLGNHE-IVIAEASSAEQGLEQI-----NVLFLDIEMTGMNGIELAKTLQKLQ----PVVIFAT
AYP--DYAVKAFRLEAVDYLLKPFDEEQIAETVQRLIQLD
>A0A6L9E908
VLLVEDNQDLQSHISEILEDR--YKVLTANDGLQGERMA-----DLIISDVMMPKKDGYELCSSLKNNIKTSHIPVIMLT
AKAGQSSKMAGLTQGADAYITKPFNADELLLRVRNLIDAR
>A0A4R7USF5
VLVVDDDPALAEMLTIVLRGEG-FDTAVVAEGNRALPAL-----DLVLLDLMLPGINGIDVCKAIRAES---GVPIVMLT
AKSDTVDIVLGLESGADDYVVKPFKPKELVARVRAR----
>A0A3P5X8S3
VLLVEDEAPVRAFASRALRLRG-YTVIEAANAEEALHLL-----DIFVTDVVMPGMDGPSWVKRALEDR---DARVVFVS
GYAEDHLAADQSQIPNSVFLPKPFSLNDLTATVQGQ----
>A0A4D7QWS4
VMVVDDAVVVRGLVSRWVSDED-MLVAAHRSGREAVGDI-----DVVILDIEMPDMDGITALPLMIAEK---DLIVIMAS
TLTRREVSLKCLSLGAADYVPKP-----------------
>A0A4U0QC75
VMIVDDSSVVRQVMQEVLGRHD-IVIATASDPIFAMQKM-----DVIVLDIEMPRMDGITFLKQLMAIR----TPVVICS
TLTQREVTMDALAAGALGIITKPDSSADLVTAIRGA----
>A0A139XF65
ILVVEDDVTQLQPLQGALSKVG-HIVDSTEDGETAQWLI-----DLLILDWMLPKISGVSLCQKYRQAG--KTSPVLILT
AKDAVLDKVSALDVGADDYLVKPFSLLELLARVRAL----
>A0A1G7HFP7
ILVVEDDRHARRLLEAVLKREG-YLVSTAEDGVRAMEVL-----DLIILDIMMPNMDGYEFAKELRDVD--SLIPILMAT
AKHLPEDKKKGFRLGTDDYMTKPIDTEEMLLRIQALLRRS
>A0A1H9FR94
ILHIDDNPANIRLVAQMLRHHG-LQLLNSPNPRLGLELA-----DLILLDINMPELDGYQVLRQLRANPHTTRIPVIAVT
AFATERDMARGRAAGFDAYLTKPLDIPLFLQTVDVLL---
>A0A510X5M6
VLIVEDDERLADLTRDYLEANG-FRVSVEADGAKGVARI-----DLVILDLMLPGEDGLSICRRVRGDY---QGPILMLT
ARTDDMDQVLGLEMGADDYVPKPVQPRVLLARMRALLRRA
>A0A5A9XHV0
ILIIDDDTSLRRVLEYNLQEAG-YQVVAAASGEEGLRLF-----ALVITDMKMPGMDGLQVLKAVKERS--PETLVMIIT
AFGTVDIAVEAMKLGAYDYITKPFNRDELRLTVGKALQF-
>A0A4V5UZU6
VLVVDDEPEVRTAIARALRVEG-HRVASAVDGVTALAAI-----DVVVLDVMMPDMDGLEVCRRLRKNG--DRTPVLMLT
ALDGVGDRVAGLDAGADDYLVKPFALEELFARVRALLRRA
>A0A0K6IV74
LVLVDDDHEFRRLLAEDLRRRG-FSVDAVADAAALDGVL-----DLIVLDWMLPGEDGPSILRRLRATPRTQAVPVLMLT
ARSDDFDRVFGLEVGADDYLTKPFLPRELEARIKAILRRT
>A0A2R4M9F4
-LLVDDQEEVRAVLRRELVGLG-YAVLEAENAAEAMELM--SGIELVLSDIAMPGMSGMELGHHVRANF--GHIGLILMT
GHANLAK--SDFDQGNCPILRKPFEHNSLARAILAAE---
>Q6LMW3
AIVIDDELYAREELIDLLLDSE-IVIDSCNNAIEGLKKI-----DVIFLDIQMPQITGIEMLSMLDT------PKVVFVT
AYD--EYALKAFEDNAFDYLLKPVETCRLDKTIKRLKREY
>A0A3L8PWJ7
LLLVDDDQGLAELLGQLLELEG-FDLTLAHDGAQGLNYA-----DLILLDVMLPKLNGFEVLRQLREQ---KHTPVLMLT
ARGDDIDRVVGLEMGADDYLSKPFNDRELVARVRAILRRI
>A0A511BT78
ILLVDDEETLRFTVRETLQDWG-AVVQDAADGATALAML--RLFDLLITDVGLPGLNGRQLADAARSL---PGLAVLFIT
GYAEQAIFDREGIPEKIHILPKPFTPQMLDEKLRGALR--
>C7MDU8
VVVIEDEPTITRAIADRLTAEG-WEVSTALDGPSGVRTV-----DVVVLDVMLPGFDGLEVCRRIQADE---PVPVLMLT
ARDDETDMLVGLGVGADDYMTKPFSIRELVARLKALLRRV
>A0A5B8U0S7
VFIADDSLGFGTLAAAWLEVHD-IVVGAVRSAAEALEAV-----DVVILDRLLPQEHSLEVLAHVRRHL---GAAVLLVS
GMPDDELGQEAARTGADGHVSKAANAEALTQAVRRVAAR-
>A0A1D3TVH7
ILVVDDEARMRKLVKDFLVKQN-FEVLEAEDGAKALEIF---EIALIILDVMMPKVDGWQVCREIREYS---KVPIIMLT
AKSDERDELQGFEIGVDEYISKPFSPKILVARVEALLRR-
>A0A1H0LVU1
--VAEDDPKQADLVRRYLERDG-HSVVIAPDGRAALDEV-----DLLVLDLMMPRVDGLDVCRIVRADESTAQLPIIMLT
ARTGEDDLLLALDLGADDYLTKPYSPRELAARVRTVLRRA
>A0A2P1P9A9
ILVVDDDERILQLLTEFLNKND-YLTSGALNAQEAKKIL-----DLLIIDVMMPEVTGFELTSSIKKL---QNVPIILLT
ALNKVEDRIQGLESGADDYVSKPFDPKELLLRTKNLLDLY
>A0A1T5C8R9
ILIIEDEQRIATLIKRGLEENN-CLADVAYDGETGKKLA-----DLIITDIILPKINGIDLCRELREHL--PNTPIIMLT
ALGTTDDKVEGFDAGADDYLVKPFDFRELFARIRTLLKRY
>A0A1R1SKL6
ILVVDDQPNNLLAMEAVLATLD-QELVTASSGQEALKAL-----AVILLDVQMPEMDGYETAAHIQRRPRNRDIPIIFLT
AMADPEHSSRGYAAGAVDYIAKPFDPWALRAKVSVFTEI-
>A0A1B7XMS6
ILVVDDNPINLRVLVKNLQAE--YDLLVSKNGNSALKNA-----DIILLDIMLPDMDGFSVCEALQQDEKTSSIPIIFIS
SVHDPVQKTRAFAAGGVDYVTKPFHQAEVMARVQTHLQLK
>A0A1I2A3L9
VLVVDDSAFMRKLISDFINDTG-MAAATARNGKEAIETL-----DVVTLDVEMPVMDGIHALRVIMKEH----TPVVMVS
SLTRESKTMEALHAGAVDIILKPKVKEEMISKIKMA----
>A1AK57
ILIVDDSPISRKMLKSCIPKEE-YELFEAGDGAAGVEAY-----DITFMDLTMPVMDGAQATEEIRGFD--PAATIIVCT
ADIQVKSITNVLGLGALMVVKKPPTRESIADALAQAEAQI
>A0A346QXX2
IALVDDDRNILTSVSIALESEG-YRVQTFTDGASALDGL-----DLAILDIKMPRMDGMELLRRLRQS---SDMPVIFLT
SKDDEIDELFGLKMGADDFIRKPFSQRLLVERVRAVLRRF
>A0A1Y2K3P5
ILLADDSKDNRLLIQAFLKSSR-YRLTLAEDGAQALTLM-----DLVLMDIQMPMMDGVTATKEFRAWEALTSTPIIALT
AHAMKEDAERSIAAGCDRHLTKPISKKQLLNALDHHVA--
>A0A388TFQ2
ILLVDDSQNELILMERILKKHN-LETLTASGGKEALKLI-----QVVLMDIEMPVLSGLDTLVEIKKIS---KLLVIIIT
GKDSQEYTIDAMKKGAYDCVTKNHWETELLPAIHKALRAS
>A0A1H0NG75
VAFVDDDDELRNANRQTLELAG-FNVAPFADAMSALRFL-----GIVVTDVRMPHMDGFELFRRLGAVD---DLPVILIT
GHGDIEMAVEAMHQGAYDFIAKPFAAERLVQSIGRALEKR
>A0A1W1V8T2
ILVVDDEEVNLVLMEAILVPAG-YQVILARSGEEALAAA-----DAILLDVMMPKIDGFTVCRQLKEGEATRFIPVIIIT
ALDRWEDRVQGLAAGADDFLTKPVNEIELKVRLRSLLRIK
>A0A553GMM6
CIIIDDEFPARELLQSFIAKFH-LLVGSYKSPLEAMSVI-----DLMFLDIQMPDITGIDFLKSLTK------PLVIFTT
AYE--EYAVEGYKLDVLDYLVKPFSFERFMHSINKVGDRL
>A0A7W5DEX9
LLVTDDNKVNRLLMTRSLELQG-HTVECAENGRVALEFL-----DLMLLDMEMPEMNGFQVLEQLSDDPKLRDLPVIVTS
SLEGVSNIARCIELGAEDYLHKPVNPVLLKARIDSSLEKK
>E1QDB7
VLLVDDEADFRGPLARRLAKRG-IDSVEAGSGQAALELF-----DAVILDVKMPGLDGLQTMAAIKKRQ--PDLEVILLT
GQASAADGVAGIKAGAFDYLTKPVEIEQLAGKIRQAVERR
>A0A2A2F5W3
LLIVDDDTAVCSSIHNLLAHQG-YHPETAFNGNDACQKL-----ELVLLDLRLPDISGHEVMAFLDRRG--IDTAVVVIS
GDTSFNAISRALRRGAYDYLRKPYDSEELTATVESVLETR
>A0A1G7HB24
VLLVDDSDTIRASVSDILTRNG-LKAETAKDGKDALGKL----ADLIITDLNMPVMDGLALIKEIRKLPAYRFTPVLMLT
TESQQAKRDEARAAGATGWLVKPVKPDDLMAVVRKV----
>A0A4V5NUD5
VLIVEDNRDICENIAAFLEQHS-YILDFAYDGISAMHLA-----DVIVLDLMLPGMDGLIFCQKLRADAK-VETPVLMLT
ARDTLDDKLKGFAAGADDYLVKPFALQELNARLQALYKRS
>E0MPL1
ILVVEDDRDLNRQLVSALEEAS-YVVDSASDGEEGHFLG-----DAVILDVGLPELDGISVLEKWRRGG---SMPVLLLT
ARDRWSDKVAGIDAGADDYVAKPFHMEEVLARLRALIRRA
>B6BIF1
ILMIEDDLELAEILTEYLEQFE-FEVITEDDPFKAVSIL-----DLVILDLTLPGMDGLEVCEAIRERQ---DIPIIISS
ARSDVTDKIKALELGADDYLPKPYDPRELEARIHSVLRRY
>A5FZQ4
IALVDDDRHILESVQMTLEQEG-FAVRTYTDGESALQGL-A---DLAVLDIKMPRMDGMELLQRLRARS---AMPVIFLT
SKDDELDELMGLRLGADDYITKPFSQRLLLERIRALLRRN
>A0A1W1WA14
TLLIEDDDRVARLITLELRHAG-WDVHWCNKGRDGLSEA-----DVVILDLMLPDIDGIKVCQSLRQV---SDTPILILT
ARDAVVDRVRGLDAGADDYLVKPFATMELLARMRAL----
>D3Q5Z5
VLVVEDEESFSDALSYMLRKEG-FEVAVAATGNEALKEY-----DIVLLDLMLPEKSGTEVCRELRTTS---NVPIIMVT
ARDSEVDKVVGLEIGADDYITKPYSPRELVARIRAVLRRN
>A0A5S4ZMG9
VLVVDDEQSVRETLRDILEDNC-YRVELASNGQEGLDMI-----DTVLLDIRMPEIDGIRALEIINKRG--QHVPVILIT
AYGSTETTIEGMRLGAFDYLMKPLKINELLDTVKKATEVK
>A0A1I0FYV6
VLAVDDNEANLKLIHALLSEQV-LEVATANNGIEALSLC-----ALIYMDIQMPEMDGITALHKIKTETFNDETPIVAVT
AHALSGEREKLMQKGFADYMTKPIDESTLRHTIYEH----
>A0A0K1PDW0
VLVVDDDEIFRNRLARALTERG-LEVRTAGDGEEALRLA-----EQAIVDLRMPGISGLDVVRGLHEID---STRILVLT
GYGSIATAVAAVRLGAVDYLAKPADVEQIRAALD------
>A0A0M9E534.1
ILVVEDNEVNQEIVFELLNTNG-FHVSIANDGLEAINAV-----DLIFMDIQMPNMDGLEASRRIREKG-YTDLPIIAMT
AHAMSGDRDKSIEAGMNDHITKPLDPIKLNETLIRW----
>A0A5C0ZN00
ILVIEDQSKLASLIQRGLSADG-YDVRIASDGELGLDMI-----DLIVLDVMLPGISGIEVCQLLRKEN--NPVPILMLT
ALSATNNVVTGLDSGADDYMVKPFKFEELKARIRTLVRRA
>A0A0F4LRY4
ILVVDDDPDITELLSIYLKNED-FEPLTAATGPQALKCL---QIALMILDLMLPGMSGNEVLKRVRQRS---RIPILIVS
AKTDDLDKIQGLVTGADDYVVKPFNPLEVVVRVKSLLRRA
>T2GBL6
ILLVDDEEGIRKVLSLILRDAG-YEVHLATSGEDALAQL-----AIVLTDIKMPGMDGIELLTRIKANN---DIEVVMLT
GHGDLDLAIQSIKREATDFVTKPINEDVLDIALTRAREHL
>A0A0F5ASG2
ILIVEDEQVTRNTLKSIFEAEG-YNVFEASDGDEMHQVL-----HLVIMDINLPGKNGLLLARELREQG---DMALMFLT
GRDNEVDKILGLEIGADDYITKPFNPRELTIRARNLLTRA
>A0A0J0US53
CLIVDDVPENLVALQALLKDGD-VEILMAGSGAQALELL-----ALALLDVQMPEMNGFELAELIRGSERTRHIPLIFIT
AGSRDQGQFRGYEKGAVDFLYKPVDPHMLVNKARVFFDLQ
>K9Y056.1
LLLVDDDEVLVDALANHLIAQR-YAVDIATDGEEAWEYI-----DLVVLDVMLPQVDGISLCKKIRDRD-Y-SMPVLMLT
ARDRSTDIVEGFNAGADDYLVKPFNFDELTVRIHAL----
>A0A3E1NDU0
ILLVEDESAVASFIQRGLLEAG-HQVALAMDGNTGLQMA-----DLLLLDVMLPGINGIELCRSFRTQN-T-QTPVLMLT
ALSATENVVNGLDSGADDYLVKPFKLAELLARIRSLAR--
>M9RH30
VLIVDDERDLREAVGQTIELAD-LVPVRAGSFVEAKDHI--D--GVIVTDIRMPGRDGFHLLDYVRKVD---DLPVILLT
GEGDIPMAVKAMSDGAFAFLEKPCGAKELLAVVAKALQAR
>A0A4V3D552
ILIVDDQYGIRILLNEILVKEG-YATFQAANGVQALSIL-----DLVLLDMKIPGMDGIEILRRMKLLD--RDIDVMIMT
AYGELDMIEEAESLGAKRHFSKPFDIDDVRGAIRN-----
>A0A7G5C2A2
VMIIDDEPWSRKVIKQLGESLQ-LVVGEAEDGSEGLRKI-----DILVTDMRMPGIDGVELLKTLNERY---SLQIIVMS
GYDDFVYLKQAIHSQAKDYLLKPVDPDELNKALEQCVR--
>A0A164AJ18
LLIIEDDRESADYLVKAFREVG-HVADHASDGEEGFALA-----DVLVVDRMLPKRDGLSVIGGLRDKG---RTPALILS
ALGQVDDRIKGLRAGGDDYLPKPYSFAELLARVEVL----
>A0A2S5SSC7
VLLVEDNPVNLLIGVAMLEQWG-LDVAHCGDGRAAIAAV-----AVVLMDLQMPVMGGIDAARELRRQFSATELPIIALT
AAALVSEREAAAAAGMNDFLTKPLDAVVLHRMLCRFLHAD
>A0A2T0Q0A9
ILVADDDAAVRASLTRALRFNG-YEVDTAADGQEALDRI-----DALVLDIMMPRLDGLGACRRLRAGG--DDLPVLMLT
ARDALGDRVAGLDAGADDYLPKPFELDELLARLRALLRRA
>A0A5C6EW96
VLVVDDDEAILHGTQLRVAFNG-YEVSIAANGAQAFDKA-----DAILMDVRMPVMDGLKALAKLKADPRTSDIPVVIAS
ASP--GDKHTSLESGAHFFLTKPYINQTMLSAIASSL---
>A0A2S0VT21
VLVVEDDQALREAVVDTLALAG-YEAVEADSGEQALVRL-----NIVVSDVQMPGINGLSLLRSIKANN--PNLPVLLMT
AFANINDAVQAMRDGATDYLSKPFSPEVLLNLVSRY----
>A0A1H3JVL5
VLVVEDEAAQQEILSYNLEAEG-FRVVRACDGEEGLMKV-----DIIVLDWMLPNLSGIEVCRQVKIRPQTRNTPIIMLS
ARSEDVDRVRGLEMGADDYVVKPYSVLELMARVRAQLRRV
>A0A3M8AKH0
ILIADDDEQLQRALRITLNARG-YEVIAARDGAEAIDRA-----DLILLDLGMPQVEGVDVIRAVRAWS---RVPILVLS
GRTDSAEKVDALDAGADDYVTKPFAMDELLARIRARARA-
>A0A1G7DKP5
VLVAEDEALIRLDLVELLTEEG-YEVGEAADGEQAVAMA-----DLVVMDVQMPKMDGITAAQVIAEER---IAPVVMLT
AFSQRELVERARQAGAMAYVVKPFEASDVVPAIEIALGRF
>B4VMU4
ILIIDDSPNNLEILSETLTSAG-FEIAVALDGETALEQI-----TLVLLDVMMPGIDGFETCRRLKSNPDTHEIPIIFMT
ALTDTIDKVKGLNLGAVDYITKPFQQEEVLARVKVHLKLR
>A0A0B4BXW0
IMVVDDMSTSRGLLVQALEALG-IHIFTAPDGASAVGLL-A---HLVISDYNMPNMDGLKLLHTLRSGTKTRGIGFILIT
GRAEHQIIDHGRKLGMNNYLKKPFAATQLRQCIETVV---
>A0A1I4HX85
ILIVDDSATERYYLTDILERNG-YSVSSAETGEAALLKI-----ELILMDVVMPGPNGFQVTRAIARDTTLQDVPVIICS
SKSQETDRIWGLRQGAKDYLVKPVDAAALLACIAAL----
>A1VQC1
ILILDDDARIRDLLRRYLAQEG-FDVILAEDSKALNRIM-----DLIVLDLMMPGEDGLSICRRLRAAN--DRTPIIMLT
AKGEDVDRIVGLEVGADDYLAKPFNPRELLARIHAVLRR-
>A0A3N4UCI2
LLIVDDDERIRQLLQKFLIRHG-FCVTSARDAAHARRLL-----DMIVMDVMMPGEDGVALTRSLRQI---MTTPILLLT
ANGETEHRIAGLEAGADDYLAKPFEPRELLLRINAVL---
>A0A850HAU0
ILIVDDERDIRELVSGVLSDEG-YDCRTAADSTSALKAI-----SLVLLDVWLHGMDGLEVLDAIKARE---ELPVIIFS
GHGNIDTAVSAVSRGAMDFIEKPFEAERLLLLVERATETE
>A0A6L9Y049
ILVVDDDTALAEMIGIVLRTEG-FDPQFCEDGALALDVF-----DLVLLDLMLPGVDGIEVCGRIRAES---GTPIIMLT
AKSDTADVVKGLESGADDYMVKPFNPKELVARIRT-----
>A3VCE9
VAILDDEPEIRQMLSDALQDAG-FRTAGFGRATEFEAAL-----DVCLVDLGLPDRDGLTLVHRLAL----SGAAIIIIS
GRAQVQDRVTGLELGADDYIIKPFELAEVVARVRARVRV-
>W0AAT0
VLIVDDDGAVRSALMELMDSVG-LEAIGFASARDLLERD-----CCLVLDVRMPGSSGLDLQQHLASSG---PRPIVFLT
GHGDIPMSVQAMKAGAVDFLTKPVRDQSLLDAVTTGIERD
>A0A3D9HMX1
ILLVDDEEPIRLSCGQAFEIED-MPCLAFPSTSGVMDHI-----GVVVTDVRMPNEDGMALLSRIQAID---DIPVILVT
GHGDVALAVEAMRAGAYDFIEKPFETDRLIDVVRRGLEKR
>A0A556QS74
VLIVDDNAVNLRLLQGMVTALG-CRSVTVTGGREALDAL-----DLVMLDLRMPDMDGLEVLRRLRAGESGRGVWVTIVT
ADTQTDAREALFTFGCNDFVPKPITLASCIAALQRHQH--
>A0A1M5IIP9
VLVVDDEQFNREELIYLLSQYS-IIIGEADSGESCLVQA-----EVVFLDIEMPVMSGLQTAELLKK------PLLVFAT
AYP--DFAVQAFRYEAIDYILKPYDEDLLEQTVQRIEKKL
>A0A3E1YBR3
TIIVDDEKHSRDALQAMLTRFN-ILLASCSRGAEALEAI-----QLVFLDVEMPGMDGFQLLEAIEHV----QFAVIFIT
AFD--QYAIQAIHHSALDYLLKPIDAIELQQAISKA----
>D0LHP7
ILVADDESNIRDVVQYALERDG-YRVETAADGQSALARI-----DLVILDVLMPELDGLNLCRKLRERG---DVPIIFLS
SRSEEADRILGLELGGDDYVTKPFSPRELATRVKAVLRRV
>D8MR77
VLVVDDNAANRILLAKQLAWLG-QHAHLASDGYEALKLW-----DVIITDCNMPGINGYQLTQIIRESEEERPGWIIGFT
ANAMQEITERCLEAGMNSCLFKPCSINSLSAALS------
>S2Y0T0.1
IHIVDDDAMVRALLERQFSAWD-ISVHCYNDGFEFSESN--QDYHVVMLDGVMPKMDGLEVLHIVKKKVQSERVLIAMLT
DRKNNQDILHALNSGADDYMLKPFHPQEVLARIQRLV---
>A0A4Q7NFN1
ILVADDERLLADTVAEGLRRLA-MAVDVAYDGDGALERA-----DVAVLDRDMPGRTGDDVCRSLLESG---GTRVLLLT
AAAGIRDRVEGLGLGADDYLTKPFAFAELAARVQALA---
>A0A517YSH1
ILVVDDKQMMRDSVGATLQRGG-FTVVVASNGKVALDMV-----AAVITDLKMPEMDGLALLKALKQAD--DQLPVVLMT
AYGKINDAVAAMKEGAFDFIQKPFEGDQLVVVMKRAVKHR
>A0A4S4B3J8
VLVIEDEPRLAAVQVKYLQAAG-YDSRPLHDGAAAIDTI-----DLVLLDLMLPGRDGVDICRELRRFS---AVPVIMVT
ARVEEIDRLLGLEIGADDYICKPFSPREVVARVHAVLRRY
>A0A0S2TBS4
LLIVEDEAELLQQLQRRFQNEG-FGVDTAADGEEGLYIA-----NVAIVDIGLPKLSGIELLQQLRAAG--KTFPVLILT
ARGRWQDKVDGLDAGADDYLVKPFHIEELVARVKALLRRA
>A0A852TPW2
VLVADDDRAIRESLERALQLEG-YEVRTAADGVQTLAAV-----DLLVLDVMMPGVDGLGVCRVLRAEG--NRTPVLMLT
ARVETPDRVAGLDAGADDYLPKPFELDELLARLRALLRRS
>A0A2S1XT36
ILLIDDDPHIRDIVRFALAREG-FAVMEAGDGARGLHLA-----DLVLLDIAMPEMDGTEVCRRLRRDS---RVPIIFLS
SRDDEIDRILGLELGGDDYVTKPFSPRELVARVKAVLRRA
>A0A1W1XSH4
IAIVDDDDALRDALAWLFSTRD-HEVQSFASADAFLKDY-----GCILLDVRMPGMSGLELFQKLKEYT---LPPVIFLT
GHGDVPMAVGALKDGATDFVEKPFNDNDIVDLVEKSLVAD
>A0A1R4K755
-LIADDEALVRNALRLFVDNAG-MVVAEATTGAEAVSRA-----DVILMDIQMPTVDGIDATAQLVATL---GARVLAVT
TFASEKYIVAALRAGASGYLIKDTAPDALVQAIRDIH---
>A0A367F0S0
VGIVDDEELIRVGLRVIVDAQD-LVVGEAADGAEVMALV-----DVLLMDVRMPAIDGIEATRRLLAAS---PPKVLVVT
TFENDDHVYEALRAGASGFLLKRARPAEVVQAVRVVA---
>A0A1I0XDK7
LLIVDDEKIIRRGLQSLIERQQ-FNYRFAENGQEALKLL--A--DMMFTDIRMPIMDGIELLEQLQEH---VRPEIVLLS
GYNQFLYAQKAIRYAVKDYLVKPVMREELFAVLERLMRDI
>A0A1L9BIB7
ILVVDDDPHLREVVGFALTQAG-FHVEQARDGREGLELV-----ALIVLDIMMPEMDGLEMCREVRRT---HDCPIVFLS
SRDDEVDRILGLELGGDDYLTKPFSPRELVARVKAVLRRA
>A0A6M5YI74.1
VLLVEDQAEVRRVALIALQARG-YHVTEAVDAQDALRLV--PRLDILVTDVVMPGMSGRELAEAIRGR---PLIKVLYMS
GFTEDTVVRHGVLQADTAFLHKPFTPYSLTKKVREVLD--
>A0A7M2RK05
VLIVDDENLIRIGIMSMIDEEG-YILGDTGLGEEAIRLI-----DIVLTDLKMDPVDGFEVIKKGLSIS---KTRFLVLS
NYNDLETTRSAIRLGASDYIFKSIDPENLLKVMNEI----
>A0A6B9ZDC5
AVIIDDEPLAREVVKEYLTSFQ-IVMQECGDGFEGLKAI-----DIIFLDVQMPKINGFEMLELVEA------PAVIFTT
AFE--EHAIRAFEVNAIDYLLKPFSKERFDKAVQKWLDRR
>W0SDE7
ILIVEDEPTLQSQLAQSAREAG-YAVDVAGNGVDGHFQG-----DAVILDLGLPQMDGVTVLRKWRAAG---TMPVLILT
ARDGWHEKVAGIDAGADDYLTKPFHMEELLARLRALIRRA
>A9WFM7
IFIIDDDLGLQNILSIALRNAG-YDVVLARDGLEGLRML-----SLVISDIMMPNMDGVETFQRIKERLQ-NGIPIFLIT
ALNRKPWFADLEAEGAV-IIQKPFEVHHLVELIDRTL---
>A0A0K1EC50
VLIVEDSPTQAAEIEITLSQEG-FDITRTPDAESALARL-----DLVLSDIIMPGLSGYDLCRAIKSDPVLSDVPVLLLT
SLNDVTDILQGLESGADNYVTKPCDVRHLAGRIHQTLAER
>A0A0S9MY99
LLVVDDSEINRDVAARILGGEG-ASVALADDGGSALALL-----DVVLMDIQMPGMDGYEATRRIRATPALRHLPVVALT
AGAFASQRDKALATGLDAFVAKPFLVDTLVQTLLRVRRRG
>A0A7U4DNM8
LLLVDDEETNRIVMAETFRPTG-VEVVVAANGQEAIELC-----NLIFMDCQMPVVDGFAATRTILQEAERQAPPVIALT
ADVTAAAKKRCQEVGMVDYLAKPIDFRQLQVVLSHW----
>Q5E5A5
ILLAEDNKANQAVLQILLEKQG-HHVSIVSNGEEAISIF-----DVVLMDVSMPVKDGISATTELRKLG-I-ELPIIAIT
AHAMETEKEMCLEAGMNDFISKPIRAKDLSDILIKY----
>A0A1B7ZEK3
AVIVDDEIKAIQSLTWELTFSE-IVIASFTNPNDALDYL-----DCLFLDIEMPTMDGFQFIGKLNK------FPVIITT
AYN--QYALKAIKNEALDYLLKPIDTDDLEDTILKIKKFN
>A0A0S6VY61
ILVVDDEPSIVRPLMFVLKKNG-YDVLTAPNGDEGLRVA-----DLIFLDVMMPKKNGYEVCREIKSDPELQHIYVIILT
ARGVELDEDAKKKVNANEYMSKPFSPIKVVEKVNAIF---
>A0A401FRI7
VLIVDDDPKIGRLLKFKLSKAD-YEAEYFSSGGEALEKI-----HLIISDIEMPHMNGYDFCEQLRQDSRTANIPFIFLS
GRTDASDQLEGLRLGADDYVCKPVKIDFLLERMAKVLERA
>A0A1Y6CAY3
ILIVEDNEMNRDMLSRRLARRG-FEVDCVENGQLAVDYL-----DLILMDMRMPVMDGWTATNAIKSNPATEKVPVIGLS
ANAMEGDRERAMKAGCDEYETKPVNFETLMNVIHKY----
>A0A5J5IJ73
ILLIEDNDDIRENTAEILELSN-YDVIVAENGKIGVEKA-----DLIICDIMMPGLDGYGVLHAVHRNETIKNTPFIFLT
AKTERSDFRKGMELGADDYITKPFEGIELLNAVESRLKKI
>A0A2T5V7J6
CLVVDDSSVIRKVARRILEDLD-FSIAEAEDGKAALESC-----DAILLDWNMPVMDGLEFLTALRQEEGGDRPTVVFCT
TENDVGHIAKAIRAGANEYIMKPFDREIVEAKFQ------
>A0A4V0ZAA0.1
VLFVDDEERIVKLLKIMFRNT--YDVYTAQSGQDALAIL-----KVIVSDQRMPNMTGIELLSQVRERW---DTVRILLT
GYSDLVAIIGAVNEGVFRFVSKPWDQNELRAIVAEAIETQ
>A0A7G5BX27
VLVVDDEIVAIRGIVKGIDSLP-INMFTALDAEEARDIL-----HVVVSDIDMPKENGIKLLNWVNEHS---RTVTIFLT
GHADFVYAQQAVQLNCFEYLLKPIDHNLLKASVVRALELI
>A0A222FM25
VLLVDDETSILSALKRTLRSTG-VTLLTASSGAEGLQLL-----DLIISDMRMPHMSGSEFLAQASQRF---SVVRILLT
GFADLESTIAAINEGIAQYLTKPWNDDELRDIVSKHLKAK
>A0A7U6JH00
ILVVDDEPDIRDSVKDILEDEG-YGVSVAENGEAARAAL-----DLILLDIWMPDIDGISLLKEWEGDG---PCPVIIMS
GHGTVETAVEATRLGAYDFLEKPLSLAKLLLTVERALETE
>A0A6N7PNW1.1
ILLAEDNVVNQKVASLLLQRLG-YRVDIAANGLEVLEAV-----DLVFMDVQMPEMDGLEATRRLRGAGPFGRPRVVAMT
ANAMQEDQKDCLAAGMDDFVSKPIRIEELVAALERSA---
>A0A1M5CCA5
VFYVEDEIFLAKIVMDTLRDRG-YEVIHESDGGKALQKF-----DVCVLDIMLPNKDGFTIADEIREKD-T-QVPIIFLS
AKSQPSDVVNGFKLGGNDYIRKPFSIEELIVRIENVLK--
>A0A1P8F9H5
ILIADDEPSVRDTVRRALCDK--FDVYEAGDGESAVRLA-----NLIIMDILMPGKDGYTALAEIKRNPSLTHIHVVMLT
ALTQDLNVKFAEALGAVGYLMKPIQLAILRLKVNQVL---
>A0A316TW48
ILWADDEIDQLKAHIIFLENKG-FQVTPVTNGEDAVSLI-KQSYDIVFLDEQMPGMDGIATLEKIQGLE--PSLPVVMIT
KSEEESIMEDAIGNKISDYLIKPVNPNQILLTTKRILDKQ
>A0A429WGS5.1
VLHLEDDPADAERIRAGLQAEG-CDIAWVQTREDFIAAL-----DLVLCDYEVGG---MALLRQVLQQH--PGTLLIVVT
AELPEEEGVECLEAGATDYVIKR-RLRRLGYSVRRAIAE-
>S0G2U6
VLVVDDEKIVRDSMKEWLMEEG-YPVQTAASAARALELL-----KAMLTDIKMPGMDGVTLLTRAKEIQ---DLAVVMMT
AYAAVDTAVEAMKQGALDYLVKPFDPDAVLLMVDRIYKD-
>A0A7X3MPI8
ILFAEDERFLRELLTKQLQARG-YIVEATQSGDEALAIL---GIDILLTDINMPGLDGWALAEHARHIQ---RLGIIYAT
NECQDPTKQ-LI---DSHFVAKPYQVETIVDAISRIVSRQ
>A0A6H9YZX5
VLVVDDEANIRDLIEVALRFHG-FQPTTAGSGAAALREV-----DLILLDVMLPDLDGFEVCRRLRAEG--DEVPVIFLT
ARDTPSDTVTGLTLGGDDYVTKPFSIDALVARVRAVLRRA
>V6F420
ILVIDDEPQIRKFMRISLTANG-YEVSEADCAQTGIEAA-----DLLILDLGLPDQDGQEVISAVRDFS---AMPIIVLS
VRAGELDKVEALDRGANDYVVKPFGVAELMARVRAVLRQH
>A0A3D9I2B4
VMIVEDSKPILRNIKVQIESAD-LVTHTAFNGAEALEML-----DIVFTDIRMPRMDGLTFIRLAKEIR---EVRYFLLS
GFDDFEYARQAIKLSVCEYLLKPLDSKELNATLQKTIFEL
>A0A0N0D2S3
ILCVDDEQDIVDSLFDTFMDT--YNVKIATSAQAALDIF-----SVIITDQRMPVMQGTELLAKINEVK---ICKKILLT
GYSDIQAAIDAINLGVDKYMTKPWEDEDLIAAVESLISVY
>A0A1Q9K2W1
ILVVEDDFAIRNLITTALEMEN-YKYRIAKSGDQAIIEA-----ELILLDLGLPDMDGVDVIKKIRSWS---TVPIIVIS
ARSDDKDKIDALDAGADDYVTKPFSTAELLARIRGTYRRI
>V6EZE3
ILVVDDSLTTRTLEKSILEAHG-YVVRLAVDGLEALTRL-----DLVISDIQMPRLDGFGLLQAVKADQALKSVPVILVS
SLEAREDRERGLALGADAYVVKRFDQKELLETIGQI----
>A0A090ANU6
ILVVDDSRVSRMLVRAIINHAQ-AEVIEASNGEEALTKT-----TIAILDLNMPGMDGLILASKLLEKF--PAAKIGLLT
ANIQEMVRKKASDLGI-SFIPKPITEERILSF--------
>A0A1M6RLE0
VLVVEDDEELRKLLLSLLRRSG-FRASGARDGTEMRRLL-----DLVLLDVMLPGRSGFELCRELRAEG---RAPVILLT
ALGEASDRVVGLELGADDFVVKPADPGELIARIRAVLRRV
>A8LR93
VLVIDDHRVNLMVARGYLEKLG-CRVTEAGTGRAALQLC-----DLALIDLDLPDMRGEEVAAELRRHED--APMLVALT
AHLAQDTAESRARLGFARILTKPISPRALAEVLE------
>A0A387BT81
VAIVDDHESVRLGLRAACGDAG-FVTGEAATVDALVPLL--APTDMVVLDLSLG--DGSTVTDNVKRLQ--AGSAVLVHS
IADRVQAVREALAAGAAGVIPKSAPTGTVIDAIRTVA---
>A0A1X1QGA4
ILIADDEPLARQRLKRMVGEID-YVCAEAENGLQALNFC-----DLALLDIRMPVMDGLQAAVEINKAS---KTAIIFVT
AFD--AHALEAFDSQAIDYLLKPVKKQRLQQALEKAQRS-
>A0A0A2GTK3
CAVVDDSSLQRLAIVKMINDHN-LLVAEYNNAIETKNGL-----DLIFLDIEMPILSGFDLLDDLIHK-----PQIIFVT
GKT--KYAYKAFNYNAIDYLRKPLTKDRFTNAVYKAISLH
>A0A5C6TXJ6
VFMCDDEPLALDRLRGMLEGAG-VLVGEALNGRELLDRV-----DLVFLDIEMPQLDGFDLIHALARLW--P-PLIVFVT
AHR--EHAAEAFDSGALDFINKPVRMGRLELTLSRARTAL
>E4TIV1
ILIVEDEKTLANLIKKGFEEEG-FAVDIAYDGEDGLFFA-----DCIVLDIMLPVIDGLTILKKLRKQN--NTTPVIMLT
AKDTVKDKVLGLDSGSDDYLTKPFSFEELLSRTKAVIRRK
>A0A255Y6X2
IMLVDDDPDLSAALAASLELAG-HQVIAHQDAAAALAGL-----GVIISDLRMPGLDGWQFFAAVQALD---DLPIIFIT
GHGNIDEAVSALKTGAYDFLAKPFDPDRLLASVARALEKR
>A0A1G9W798
TLIIDDEIRGRNLLRELVNYCE-ILLGMASSALEGIEMI-----NFIFLDIKMPGMTGFEMIEALDD------DDIVFVT
AYN--EFAVKAYKYSAFDYLLKPVDPDELKATMHRLQSKR
>A0A4R2RMS6.1
ILLIDDQAMDSDIAKNYLEKEG-CQVVTTTGVDEELHRI-----DAILVDYDMTGVEDFYLSAALQTMVNGHHVPMILLT
ALNAMAEAKRAKAKGFVGYISKPYKRKELLDCIAMVLD--
>F4GKU8
ILIADDEKNIREGLGMAMELEG-YAVLLAADGTEAWNLI-----DLVISDLRMPGLSGEELLKKISGAY---RLPVVILT
GHGTIESAVTAMRDGAVDFITKPVNLDRLTLLVKRSLDNR
>D7DMZ3
LLLVDDDQDFLNALAPAMRKRG-FLVSLANSAESAFELA-----EFAVVDLKMSGNSGLVLVRQLASLN---GTRIVVLT
GFASVTTAVEAIKLGATHYLAKPVDADEIVAAFE------
>B5W9X3
--LVDDDPNLVILISDYLELRG-YQVTIAENGQKALEKL-----ELIICDIMMPEMDGYTLVKLIRENAQFGWISVIFLS
AKGQSEDRVKGLNTGADVYMVKPFDPEELMAQVESSLRQT
>A0A017HNQ0
ALVVDDHPLFCDALAITLRAVG-VRTEVADSLGAALARL-AEGVDLVVLDLHLPDVSGLEGLVRLRAAA---GAPVVVVS
SLDDPRVVAAALQAGAAGFVPKHSGREVFRAALARI----
>A0A2G5XPN8
VLVVDDSAFMRKLISDMLNKHM-MVIGIARNGKDAVEKV-----DVITMDIEMPVMNGLEALKFIMDQM----IPVVILS
STTKHENAVLAIEYGAVDVIAKPEIEKEIVEKVFA-----
>A0A0S2JD42
VWIVDDDSSIRWVLEKAFAKVN-MSCAAFESAENLLIAL-----EVIISDIRMPNMDGMELLKKINKQH---HIPVIIMT
AHSDLDSAVNAYQGGAFEYLPKPFDIDEAINLTKRACTHA
>A0A4Z0D7C1
MLIVDDEEKIREVLKEYAVFEG-YDVYEAEDGFKAIEIA-----SIIIMDIMMPKLDGFSAVKEIRKFS---KVPVLMLS
ARSEEYDKLFGFELGIDDYVVKPFSPKEVMARVNAIISRA
>A0A0F3GX90
ILYAEDEDDIRIEYGNLYTEFF-RSVDVACNGSEALDLY-----DLVITDIRMPILDGISLSREIKAIN--IRQPILITS
AYSDSEYLIELINIGIDKFITKPINNEQLLDVLFNVCTAI
>A0A5B9MGZ3
VLVVDDNEINTTVASELLQRLG-FQADTVASAEAAITMA-----DVILMDCEMPIMDGFDATRKLRRMHQ-SPLRIIAVT
AQALAGQVERCFRAGMNAHLAKPISKTVFARTLRDVF---
>A0A7X5R2V8
ILVVEDEKGLAIGLRAGLEAEG-FAVDIAENGTDGLWLA-----DVILLDIMLPYLNGYQVCQALRDDK--NWTPILMLT
AKDGEWDQVEGLDTGADDYLTKPFSFAVLLARVRALLRR-
>A0A7X0RU71
IMVVEDDDDINRLLCSVLRKSG-YVPQPAYSGTEALLYL-----NMILLDLMLPGLSGEELLNRIGKYG---SIPVLILS
AKEERQTKIDMLRTGADDYITKPFDIEEVSARIDSHLRRY
>A0A6P1MJD1
ILVVDDDADIREVLHIQLENKG-YCVLEAENGRKAIGVV---DIDLIILDIMMPILSGIDACMEIRKLS---AAPILFLT
AKSKETDKAIAYENGGDDYLVKPFSQAELLMKVQSLLRRY
>A0A494Y0J2
IVLIEDEPPTLFMVKDLIEALG-FVIGYAFNGEDGEATV-----DIVITDIKMPAKDGLSLIGDMTAEG-F-ETEWIILS
GYADFEYAVLALRNGVKDYILKPVDPSALQTLFEHIAEKL
>T0STX6
ILIVEDNLINQKITERLLEKLG-LESKTCNDGSMAINMI-----DIILMDCQMPVLDGYEATKVIRESLKLENIYIIALT
ANAMKEDKEKCLNAGMNDYIAKPIERNLLITALNKSLT--
>A0A5C6S0M5
LLLVEDDLFIADNLKEELEQYG-YRAGHATDSDQALALF-----DIALLDIELKGLDGIELSIALNQIS----LPILFLT
SYTRREFLERAKRAPAMYYVLKSAPIEQLLINLDMALAGF
>A0A365Y132
AVIIDDEPLAREVVKEFLAHYQ-VLLQECNDGFEGLKAI-----DIIFLDIQMPKITGFEMLELVEN------PAVIFTT
AFE--EHALRAFEVHAVDYLLKPFSRERFDKSFQKWLEQH
>A0A7K3NL31
ICIADDDITSRHTLRAIVSGEG-HDVVEASDGAEALRAV-----DLLLTDIFMPGVEGLEVIRILRESH--PGLPVIAFT
TGSTFTALNWARSYGVSGALTKPFSREDILGEVRKV----
>Q9RC52
VLIIEDDFRVAQIQEQMVNDHY-FHISTCRTGGEALDYL-----DLILLDVYIPDVKGLELLWAIRE----RDVDIMMVT
AAKEVDTVQEALRGGIIDYLLKPVQKEVLHQRLDAYVQKR
>A0A0M9E7M4
ILIVDDNLMNRVVATKLLEKLG-FRADLVTDGTEAVQAL-----DIVFMDIQMPEMDGFEATKLIRAKEKEKQVPIIALT
ANTMQEHREKCIQCGMNDHIGKPFKKGDFEMILNKYL---
>A0A7R6PC24
VFIVDDDNDFRDSMKWLLESDN-FHVIGFDSAQDFLNRY-----GCMLLDVRMPEINGLALQQIMIERD---KLPIIVIS
GHGDIPMAVNAMKNGALDFIEKPFDDEVLLRLVELGLQRA
>A0A1G5HJC9.1
TLIVDDNATNRFLLQEMLTTWG-LSPTSAADGREALSLAEQ-KPRLALLDMQMPEIDGFQLARKIKDAPLGEQMKMIMIS
SMGEKEDSRRCREAGISGYLSKPVKQSELLNTIL------
>R1CNC8
IFVVDDEKNIRDLIQKYLQKEG-YKVTLFEHGNNLISEI-----DLIVLDIMMPGIDGLELCKEIRKK---SDIPIIFVS
AKDEELDRILGLELGADDYLSKPFSPRELVVRIKNIFKRL
>A0A1G5JPM5
VLIVEDEPAVLDVATEIFESLG-YDVLTATDAIQAIGVL--TPIDVLFSDVIMPGMNGVELSRKAREL---PGIKVLLAS
GYPMSALPSE-GFDEGVSFISKPYRWTELSDKLRAL----
>A0A7C8HI09
ILVVEDDQILNKMICAKLQQES-YLVFSAFDGEQALAIL-----DLIISDIMMPNMDGYQLVRELRDAA-Y-TIPVLMIT
AKSQIDDMEKGFRAGTDDYMIKPISMRELALRVKALLRRA
>A0A6M4GQ09
VLFVDDEERILNALRTVFRSQ--YHVFTAENGTLALEFV-----HVVVSDQRMPGMSGVELLRQVREAA---ATVRILLT
GYSDLAAIVGSINDGVFRFVKKPWDNADLQKTLADGVAI-
>A0A1C0VG81
IIVVDDRWENRSVIVSLLEPLG-FKMVEAQNGQDGWETA-----DLIITDLMMHVMDGYQLLRQIRASETLRNVVAIASS
ASVFESNQQEAIDAGANLFLPKPVQAEVLLQILQEQL---
>A0A1E2VAZ2
ILVVEDDADLREAVCDTLELEG-IASTAASHGKEALVAL-----VAVLSDVSMPEMGGHQLLAEIQRRQ--PGLPVILMT
AYGSIDKAVEAMRAGAQDYLVKPFEPQTLLDTLSPLL---
>A0A0U3DAY6
LLIVEDDLALQKQLKWSLD--R-YSV-VADDVASAVLQF-----AVVTMDLGLPPSEGFRCLEKLLEID---AVKVIVLT
GQNDQDNALRAIRMGAYDFLAKPVEPEVLSLTVERAYRLY
>A0A679HNX7
VMVVDDDSETLALLREVVAKEG-YEVETAEDGESALRRL-----DLLITDIHMPGMDGLALLAAVREKT--PDMLVILLT
AYGSLKTAVDAIKAGAFDYLSKPFIVEDIRLVVRRALEHK
>B4RCQ3
VLVVDDDPHIRELLVFALEKAR-LSARVAEDGEAALAAV-----DLVILDINMPRLDGLEVCRRLRAQG---DLPILFLS
SRDDEIDRVLGIELGGDDYVVKPFSPREVTARVQAILRRV
>A0A096D4Q5
ILVVDDEKVLVKGIKFNLESEG-YQVEAGYDGEEAVELA-----DLIILDLMMPKIDGLQACMRIREFS---NVPIIMLT
ARSEDTDKIIGFECGADDYITKPFNILELKARVRALLRRA
>C3MBF9
ILVVDDVASNRDLLSRRLRREG-HRVVTADSGLSALARL-----DLLLLDILMPDMNGIEVLSRLKAEDRWRHVPVIMIS
GLNEVAAVARCIEAGADDYLTKPFNPILLRARINSTLEKK
>A0A512BXB1
VLLVEDEPLVRMTAADELEEAG-FHVLEAANADVALAVL--DEVQVLFTDVHMPSMDGMALAEQVHGR---PHVRLLISS
GYARPKA---DEIPDDGRFVPKPYRAATIASQIHELVR--
>A0A841ETJ9
LLIVDDEASTRKVLEHFLNKE--FDVTVKNDGMEGMNWL-T---DFIIADLNMPNLDGKEFVKVVRASNLFSNLPIIILS
GTDESKERIECLNLGADDFMLKPFNPMEVHAKVKAIL---
>A0A7W8ZAZ3
VLAVDDEQPALEDLAYLLRADR-IDVATARDGASALKIL--RPIEAVFLDIRMRGLDGVVLGRLLTQ-F--P-PRVVFVT
AYE--DHAVDAFEIKAEDYLLKPVRPERLAEAIRRVC---
>A0A2S9GXP3
AIIVDDEESGRIMLRYALSAKN-WIVGEFNNVAAAREFL-----DVIFLDIQMPRENGTGLARSVER------PLIIFVT
AFN--THAIEAFEVHALDYLLKPVGPARFTQALSRADEIL
>K9TTR9
VLVVDDSMTEMQVITSCLQRGG-LSVQTATSGEEALVKI-----DVIILDVVLPGRSGFELCRDLKSEAGTSMIPVVMCS
TKGSEMDKFWGMKQGADAYITKPIDQEKLLQTVKQL----
>A0A4R6YMT2
ILVIDDEPQIRKFLDIGLRAQG-YAVELAADGNTGLAAL-----DLVILDLGLPDLDGREVLLQLRAWS---SVPVLILS
VRSAEAEKVQVLDAGADDYVTKPFGLQELMARIRVLLRSR
>A0A0M9E5E0
LLLVEDNITNQLVAEVTLKKLG-YHVDIVSNGLDAIDSL-----DLVFMDLQMPVLDGLNATRIIREEKSNHNIPIIAMT
ANAMKGDREKCIEAGMTDYISKPIDPEIVLNKLNKW----
>G0JPM8
ILVVDDEPDICATLAEILEDEG-YSVQTAGSAEAAEALL-----DLVLLDIWLPGEDGVSLLRRWEAGL---Q-PVVMMS
GHATIETAVQATKLGAYDFIEKPLSLDKTLLTVTHALESS
>A0A0U3B3G7
VLVVDDVYLMCHFLYETLTKIG-FSCRTATEFAKAEAIL-----DMAIIDIHLKSESGLTLAKNIRRGK-YRDIPILIFS
GNTFKEEIQQCLAFDVQDILAKPFSAASLKERVKK-----
>A0A1T5M5L2
VLIIEDNLEIRENTGEILELTG-FTVLSSDNGRHGITLA-----DVILCDIMMPGIDGYQVIRELKANPLTASIPFIYIT
ASCEKSEVKLAMDMGAYGYIRKPFDVDELVQLINTC----
>A0A1G7FSK0
ILLVEDNTDNARALSRLLTRRG-HTVVCAETGQQALTAA-----DVILMDIGLPDIDGLEVTRRIKADPATSDIPVIALT
AHAMADDRAAAVDAGCVDFSAKPINLPDLLGRIQTVLETR
>V4Q4S6
VLLADDNDEMSLVIEAMLDMMA-FEVDRARNGQEALEMC-----ALILMDIEMPVMDGLAATKAIRRQESAPPVPIVGIT
GHTDPGTRHLCQLAGMNDVLSKPFLMEHLENKLTTLC---
>A0A840HTI5
ILLVEDNEEVGNFAETLLDELG-YAVVRARNGVEAMECA---AFDLVFTDVVMPGMTGLELAAKLKQRH--PRLPVVLTT
GYS--DRIVSAGAEG-YPLICKPYRLEALAATLEKA----
>A0A3N5Y4R3
VLLVDDEQQILRALTRLIRPLE-FQVFTASCVSSARKIL-----DIVITDLKMPFETGDILLAEIVTQR---CPVRILLT
GFADLVFVKSLLNRGEIDFLEKPWDKNELVALLKKAKDK-
>A0A1M6M4C7
ILIVDDEISIRQSLEGILEDEG-FQTAFAATGEDAINLI-----DLVLLDIWMPGIDGLETLKRIKHQR---NQLVIMMS
GHGTIETAVKATRLGAYDFIEKPLSLEKVLLSIQNAMKIG
>Q7P589
CIIVEDELPAREELKYFLNEEE-ILIAEFDNPLDTLNFL-----DVIFLDINMPDMNGISLGKIITKMY---DMKIIFIT
AYK--DYAVDAFEIKAFDYLLKPYSESRIKSLLKSLVNI-
>A0A154BW48
ILIVDDELSIRELIKFNLEKAG-FSVLECGDGAEALQLV-----ELLVLDLMLPGLDGIEVCRNLKSHRDTSGIPIIMLT
AKSDEIDKVIGLEMGADDYLTKPFSPRELIARVKAVLRRS
>A0A177ZH03
VMLVDDDYPAIEFLSEMIENEN-ILQSTHENGANALAYA-TDMPDILITDIGMPKMDGLELTKKMKQRK---DLQVAILS
CHNEFTYAQKAIKLGVQDYILKELDPEDLTELLMSI----
>A0A512M970
LLLVEDDPELGRQMTSWMAEAG-HRLHWVETGRAALDWM-----DAAILDVGLPDIDGFSIVETLRGRG--VTTPVLFLT
ARVGVPDRVRGLAAGGDDYLTKPFAAEELLARLDALYRRA
>A0A563W4Y4
ALIVDDSSTERAILTGCLKEIG-INISIATSGEEALEKI-----DIIVLDVVLPGRSGFEVCRELKGAENTSKIPIILCS
TKGTDMDKFWGKKQGADAYISKPVDQEELVRIVKQLI---
>A0A1H3VQ76
IALVDDDRNILASVSLALEAEG-FEVRSFTDGVAALAEM-----DLAVLDIKMPRLDGMELLRRLRLK---SDLPVIFLT
SKDEEIDEVLGLRMGADDYMRKPFSQRLLVERIRSLLRRR
>L8JIS1
VLLVEDNYELLQTTKNILINE--YHVLEAKTGTEGYEMA-----DVVISDVMMPGMNGYELCEKLKTNGRTRHIPIIILT
AKVSVEDELKAFQVQADAYITKPFNERELRLRIKALINER
>A4VMX3
VLCVDDNPANLLLVKTLLGDMG-ADVVAVDNGPAALEAV-----DLVLMDVQMPGMDGRQTTEAIRQWEQSTPLPIVALT
AHALANEKRSLLQSGLDDYLTKPISDRQLAQVVLKWT---
>A0A6P0UM37
CIIIDDEPMAHHIIEDYAKTLK-LIVKSFTSAIDAIEFL-----DLIFLDIKMPKLKGLDFIRTLSN------PAIVITS
AYS--EYALESYELPVSDYLLKPFSLERFLKAYNKVLS--
>A0A5R9F4L4
VLLIEDDPMVQEVNRQFVERVG-FKIDKADNGKEGMKKI-----DLVLLDVFMPTKDGLEVLYQIRK----LSTDVIAIT
AASDSETIKTMLQNGAVDYIVKPFKFERIKKALENYRDFR
>B8F861
ILLIEDDPLIGEGLKLGLSKSG-FSVDWFTDGKTGLDAL-----DAVVLDLTLPKMDGLEVLQSWRRAN---DVPVLILT
ARDTLDERIMGLQRGADDYLCKPFALAEVVARLQALIRRR
>A0A0U3END1
VLIVDDMPDNLSVLHDALDESG-YTVLVALNGEAALQRA-----EIVLLDAMMPGMDGFEVARRLKAAPTTAHIPIIFMT
GLTETEHLVAALAAGGVDYVTKPIKPKEVLARMQVHMQG-
>A0A7V8SXN2
VLIVDDFASFRKCVGAMLRGTP-FVVGQAADGLDAVQKA-----DLILLDIGLPKLNGIEAARRISVAA---RSKVVFVS
VNDDPEVVQSALRNGACGYVLKSAISVELSLALAAVLR--
>A0A807LHP1
VMIVDDYRPNLLLLRHQLELLG-HQVIEAQSGEEALAKW--F--DYILMDCNMPLMDGFQLAKAIRLQEQITRATLLGFT
AIAQQEIIEQCQNAGMDGCLFKPCSQQDIAQWI-------
>A0A1E5QH48.1
LLIVDDDSILTERLKHEAIAWG-FQVEIAPDPAAARFRV-----DAIALDLTFTAESGLTLLAELTQQA---DIPVLVMT
GRNQLSDRVAVARLGRHTFLEKPLHPKEILKAVVQELDRH
>A0A4R3JYQ9
FLVVDDFSTMRRIVRNLLKELGFTNVDEAEDGAVALQKL--GNFQFVVSDWNMPNMTGIELLKAIRADEALKHLPVLMIT
AEAKKENIVEAAQSGASGYIVKPFTAAVLEEKMNKIFEKY
>D5V2J5
ILLLEDEMMLNNAISEYLSNIG-HRVTSFTDGQDVLDRV-----DLLILDVNVPSVNGFDVLDTLNKKN-T-FIPTIFIT
ALIDIEDITKAYNLGCREYIKKPFHLEELGIKINQILKKD
>D0LYI0
ILLIEDNQDDHILVDAFLPEGA-YTITWCQTAREARRQL-----DLVLLDHGLPDSNGLSFLEELRVAH---ESPVIVLT
GRNDQALAVSALKMGAHTYLLKDEIPEHLAEAVAEA----
>A0A2Z4GA37
ILIAEDDEDDQMLMKSAFKDNQ-CLLEFMADGERLMEYL-DTRPSLILLDLNMPKVDGKTALKAIKNSAEYRHIPTMIIS
TSSSEAEVRKVYDLGAAAYLVKPASYDDLIELVKHL----
>A0A2S9K2J2
LLLVEDDRMIGSGLRAVLQSEG-HAVDWVRDIRAARAAL-----DLILLDLGLPEVDGITLLRELRDRR--DPTPVIVIT
ARDAPEARILGLDSGADDYLTKPFEVAELSARIRAVTRRH
>A0A3S0K2F4
IAVVDDDPITRETLKSYLEGEG-YRVALARDGDQLSALL-----DLLLLDIRLPGKDGLMVTRELRASS---NIGIILIT
GRSDRMDRIIGLELGADDYITKPFEPREILARTRSLLRRV
>A0A839HKC4.1
VLVVEDNHVNQEVLVTMLNKTG-LRCDAVADGNEALLSL-----DLVLMDVQMPIMDGYEATRRIRAIDVLAQIPIIAMT
AHAMQGDRERCLAAGMNDYLTKPVQRHALQDTLKRW----
>A0A810NW62
ILVVDDEPQILRALRINLKARG-YDVELAGDGASALRAA-----DVVVLDLGLPDMDGVEVIRGLRGWS---TAPIVVLS
GRTGSEDKVQALDAGADDYVTKPFGVDELLARIRAVTRRH
>A0A1X2ELI7
ILVVDDDRAVRESLRRSLAFNG-YAVTLATDGIEAQEAI-----DAMVLDVMMPRLDGLEVCRQLRSTG--DSMPILVLT
ARDSVSERVAGLDAGADDYLAKPFALEELLARLRALL---
>A0A1R1LAB6
---AEDETLIRLDIIEILRGEG-YDVGEADNGQKAIDLA-----DLVLMDVKMPVMDGITAAEQIVADR---IAPVVLLT
AFSQKELVERARTAGAMAYVVKPFTPADLIPAIEIAFSRH
>A0A4R1L9A5
ILIVDDEVQITRVLRASFAAQG-YDVRAVNDPEEALRVI-----DLILTDLMMPGMTGVDLCRAIRARS---TTPVLVLS
VRDHERSKIEALDAGADDYVTKPFSMQELMARVRAHL---
>A0A0J1IVE9
ILVVEDDAPVRNLITTTLETQN-YKYQTAVNGTQAIMSA-----DIFLMDLGLPDMDGIEVIKKIRSWS---VAPIIVIS
ARNDDKDKIKALDAGADDYLTKPFSVEELLARLRSTLRRI
>A0A1M6NQZ2
IFVVDDEKNIRELVKKYLEKEG-YVVTLLESGINLLSKI-----DLIVLDIMMPEIDGIELCKEIRKIS---DIPIVFIS
AKDEEFDRVLGLEIGGDDYLSKPFSPRELVVRIKNIFRRL
>A0A023DI82
VLLIEDDPMVQEVNRQFIEQVG-FTIGVAGNGIEGIQLI-----DLAIIDIYMPEQDGLETLKEIRS----YEVDVIAIT
AASDIDTVRRVLQNGAFDYIMKPFKFERLKQALENYHAFR
>A0A5C5Y182
ILIADDEPLYRNTTAELLRDEG-FECVCVEDAADAISVL-----DLILSDLNMPGNLKLELLREGRAKH---HVPMIVVT
GVPSIPSAIESVRLGIADYLLKPVRFEELLASVQRALQ--
>A0A1G6PTG4
VLMAEDELLAAEVLEEGLLDAG-FEVLAAPDGEAALEIA---CFDVLLTDLRMPRLDGRELIARLRAGR--PDLPVVVMT
GYPPNGG-TRALHDGPLELLTKPVELSRLVSAIRQV----
>A0A516GZS4
ILVIDDNPEFREILRAHLEATG-HHTVLASNGEEGLAAL-----DMVLTDILMPRRDGVEVLRETKRRW--PGLPVIAIS
GGGWIKATEMAERLGADQVLQKPVRRDALIKAVDEALQAN
>K9TWJ8.1
ILLIEDDECVAKALKNVLQQQN-YVVDTATDGQTGWDLI-----DLILLDVILPKLDGIKLCQRLRDRK-Y-QTPVLLIT
AQDSSDRKVMGLDAGADDYLVKPFDMPELLARIRVLLRRQ
>A0A7S7NPX4
ILVAEDNAVNQRLVVRMLEQAG-YRPQLVSTGRQAVEAA-----DLVLMDVQMPDLDGLEATRRIREEESARHLPIIAMT
AHAMPGYAELCLEAGMDAYLSKPIRMLELIQKIEAL----
>B3PJS1
LLICDDSMMARKQVARSLPDWD-VDITFATNGVEGLQAI-----EMVFLDLTMPDMDGYQVLEAVKNEG-L-DTMVIVIS
GDVQPEAHARVTALGAMDFIRKPVNPEKLEETLKK-----
>E3HDX7
ILIVEDEKELALIIGKSMEDDG-FNVKIAHDGDKAMEIF-----DLVLLDINLPKKNGWEICKEIRAV---SNIPVIMMT
ARDSELDEIQGLELGADDYITKPFSLKLISVKVKK-----
>A0A0M2NHS3
LLIVDDSVFYRTAIANSLINHK-IVVGTAENPFDAKDKI-----DVMTLDVEMPKMSGIDFLKIMMQQR----MPVVVVS
SVSG--IVFEAMRAGAVDFVAKPSFTQEIAAKIVI-----
>A0A6I1E4K4
ITIIEDNVTLAKGIAHKMRDEG-HAVDLIHDGTQALEYL-----DLIILDINLPSMSGIEVLKSLRLSK--DNTPVLLLT
ANSETKDRVGGLDAGADDYLVKPFEMDELSARIRALLRRK
>A0A098L9Z4
ILIIEDNDFDFELVERKLQSIN-FEARRAIVEEEFNQHL-QFRPDLILSDFSLPTFSGLEALSIAKKHN--PLTPFIFVT
GTLGEELAVETMIQGANDYVLKDS-LHKLEPAITRVLNE-
>A0A290QHU9.2
LLVVEDDMVQRDTIRELIGNGD-VHTTTVGSAAEALEAL-----DCIVMDLMLPDKPGVQLIREINTRLGLQAPPVIVYT
GKDLSPAEETELRSLSESIIVKARSPERLLDET-------
>A0A1H9NI26
ILIVEDEVKTGDYIRQGLMESG-FVVDLARTGLDGHHLA-----DLIVLDVMLPDVDGWRIMQSLREAR---TTPVLFLT
ARDSVEDRVKGLELGADDYLVKPFAFSELLARVRTLLRRG
>A0A250IAE2
ILLAEDDEQMRSMLTLTLARAG-YAVVALEDGYELADYV---PPDLILSDVRMPGRTGLDVLAQAQLAG-L-SCPVILLS
SFADEETRAEARRLGVRAFLDKPVDLDVLKETVRQTA---
>M2U7X4
LLVVEDDEGLQRQLKWAYE--D-YEVVIAGSRKEAMDMM-----RVVTLDLGLPPDEGFAALEELLAAK---DTKIIVAS
GHGARESALRAIASGAYDFYQKPVDIDALGLIVGRAFHLY
>C6VUR1
ILVVEDDERIGSFLTKGLAEVG-YFVEWAQDGAMARTLI-----DLFILDVMLPDIDGFQLTQLIRYKK--IDTPVLILS
ALGEADDKIKALDLGADDYLTKPIHFPELLSRINALRRRY
>A0A2A2I1U6.1
ILCAEDNDVNRRLVGLLIERTG-ADVTYVENGAEAFEKA-----DLILMDIQMPVMNGRDAAAAIRKAG--VNTPIIALT
ANVMGEDIEDYRRAGCTDHIAKPIDRRRFYEMLARY----
>V2Y4P7
ILVVDDDKEIADLVEIHLVSEG-YEVRKANDAVTGLAIL-----DLAILDIMMPGMDGLSMVKKIRETS---HIPVIMLS
AKSTDLDKIVGLGNGADDYVTKPFNPLELTARVKANLRRF
>B4CZ63.1
ILLVDDDPKNLMVLETILNSPE-YRLVNASTADEALLAL-----AAIVLDVQMPDMSGLDLARLIKQRKKTQHVPILFLT
AYYQEDEVVLGYGAGAVDYITKPVNPAVLRSKIGVFIDLF
>B1Y5K4
VLLAEDNLVNREVAVEQLQAAG-LEVLTAEDGLAAVARV-----ALVLMDIEMPLMDGLVATRAIRALPGGATLPILAMT
ANVTHEVRRACAEAGMNDFIGKPFEAENLYAALLRW----
>A0A249SYZ6
CLLIDDDKDDQEIFLLALEGTG-LHCRVVASATAALELL---LPDIIFLDMNMPRMSGKEFLVMIKQYSKLSHIPIVMCS
TSADEKEVRECRSLGAADYIIKSPSLTHFRNILAQCLRQL
>A0A1H6C2I2
VLVVEDNAPLRELTVEMLCEAG-FQILEADSAESAMELI--PRIDLLLTDVIMPGRNGVELHGDLATT---PTAKVLFMS
GYPSDVLQGRNSAATEHTFLQKPFNRKKLLAKVNSILN--
>A0A0M4LUE3
CLIVDDSRVIRKVSSKIAVSLG-YQVVEAENGEEALARC-----DLILTDWQMPVMSGPEFVAALRAIPTVHEPTVVFCT
SKGTAKDVHEGIRAGADDYIVKPFEESALKAKLEK-----
>A0A5B8VC81
ILAVDDREDNLFSIETILEKNN-YTIVKANSGRAALKIL-----SLILMDVQMPDINGLETANIIYQRDKLKDIPIIFIT
AHNYDDDVFKGYKLGAVDYIYKPINPELLKAKVEVFVELF
>A0A1U7ILC0.2
LLVVDDDEILTAQIKNEAIIWG-FQVEVATNPTAARKSI-----DIIVLDLSFPDTDGISLLAELVQIT--PKIPVLVLT
ARNQLSDRVEVARLGGNLFLEKPISPEEIIKAVAHELHR-
>A0A0M8K671
ILVVDDEQHIFELVRLYLEQEG-FDVAYAADGVEALRKV-----DLVVLDVMLPELDGLSVCRQLRQDG--NRVPIILLT
ARGDDIDKILGLELGADDYVTKPFNPRELVARVKAVLRRV
>A0A259UXN8
VLIVDDEPGNIKILVELLRAE--YNIRIANHGGKALRIA--P--DLVLLDVTMPGLDGYEVCRRINANSR-DKIPVIFIT
GKISEADKEKGFKAGAVDYVTKPFCAEELKTCVQAHLR--
>A0A085WB24
ILIVDDEVQVASALRRLFRREG-FAVEVAFNGEEALQKL-----DLVISDFRMKGMNGAELLERVLRVA---RAVRILLS
GHADLWSSSTASAQAVSHFISKPWDDDHLVSRVRTLL---
>A0A021VUY0
ILVVEDEESYRDPLSYLLRKEG-YDVSVAADGVTALEEF-----DLVLLDVMLPGLSGTEVILRLRQRS---TVPVIMLT
AKDSEIDKVVGLELGADDYVTKPYSSRELLARVKAVLRRR
>A0A4Q7YS44
VLIVDDERIIADTLATIISRSG-YSVRTAYDGIRALELA-----SLVISDVVMPGMSGVELALTLERTI--PECRILLFS
GQATVDLLEQARQMGEFAILTKPIHPSDMLRRVSEY----
>A0A084JPD5
VLLVDDETIILSGIKFLIDEKN-CIIGSARNGRDALEKI-NHTPDIVFCDIKMPVMDGMELLQIVNEEF---SVVFIMLT
NFQEFSLAREALRLHAVDYLLKQLEANALIKSLSNA----
>C7D5G4
IIVAEDSEIQRLYLCSLLDAMG-HETIPAEDGQQALALL-----QIVLSDLQMPNLNGIDLTRSIRALD-LRYVHVIVIT
GSDEIDVRQEALEAGVDDFFTKGDSPTMLRARIMIASR--
>A0A378YIG6
ILLVEDDTMIAAAVVKGLRQDG-WTVDHVGDGQRALDAL-----DALLLDLGLPRRDGIDVLRTLRARG---TLPVLIAT
ARDAVADRVKGLDAGADDYLVKPFDLDELAARLRALVRRQ
>A0A239MFE2
VLVVDDEANIRDLIEVALRFHG-FATATAATGEEALRAA-----DLVLLDVMLPGTDGFEVCRRLRADG--DQVPVIFLT
AKDTPSDTVTGLTLGGDDYVTKPFSIEALIARVRAVLRRT
>A0A6M5Y9U9
AIALDDEPPALRVLSHFCQQVF-ILEKTFTRTDEAQQYL-----DLLFLDINMPFISGTDFYRAISQ-A----PMVIFTT
AYA--EYAVEGFTLNAVDYLLKPFTFERFLQAVTKAQDYV
>A0A1H9NF74
ILVIEDNRDILANVLDYLQLRG-FTVDCAQDGLSGLHLA-----DLIVLDIMLPGINGYQVCKRLREDGQ-NEVPILMLT
ARDALDDRLQGLNVGADDYLIKPFALAELVARIEAILRRT
>A0A845QFD4.1
VLVVEDNAVNGMLARHMLGDMN-LTLATAENGEEAVRMF-----RVMLMDISMPLMNGYEATGAIRAIEQLPRTPIIGTT
AHAMPGDRQRCLDAGMDDYLAKPLTITGLQAAVNTALE--
>F3Z1F3
VLYVEDDAIIQFSVSTLLDKVI-GRLYTASDGQEGLDIF-----DIVITDIRVPGMTGLEMVEAIRERD--KDVPIIVTT
AYNETDNLLRAIELGIDKYVVKPIERGQLLQCVERCAEGL
>W1Q1H8
ILLVDDEPAILDIVTRYLSKEG-YQVTTATNGQEALDHY-----DLIITDIMMPQMDGYDFIDAVLQLR--EDQPFIFIT
AKDQAVDRIYSLTLGADDYLTKPFSPRELTLRVKNLLRRI
>A0A2R8AK51
VLLVEDEAPVRAFASRALRMRG-FTVLEADCAEQALSVL---KVDVFVTDVIMPGMDGPTWVAKALEDR---DVKVVFVS
GYAEDSVADHQARIPNSVFLPKPFSLTELTATVNEQM---
>A0A1H2FBQ8
ILILDDDPSTCSMLSTMLQRLG-HRAVVTRRGNDAVTAW--DPFDIAIFDLIIPGIGGRDVWQQLRIAG--RHLKVVACS
GYIDDTIHAELIAEGFSHILSKPFQLQSLGEMIRQ-----
>K9TKU5
ILLVEDETDLGQAIKQVLVSEK-YVVDWVQDGVQAWDCL-T---TVAIVDWLLPKLSGLQLCQRLRLHH--NPLPVLMLT
ALGQPENRVAGLDAGADDYLVKPFVMEELLARLRALQ---
>A0A1Q6CLB9.1
VLLVDDSMLARNHIKRVLNNLG-LKVTEAKDGSEAIEIL-----DLIVTDFNMPEVDGRQLTKYVREQSQQSHIPILMVT
SESKDTHLANIEQDGVNALCDKPFEPKFVKQILYTL----
>A0A494YB24
AILVDDENLALKDLSRQLEKIG-IVVATFNYASEALEAI-----DIVFLDIEMPGMSGIEAAEKLDC------PFIIFVT
AYE--EYAVKAFELAALDYILKPINTERLAQTVRRIGQHR
>A0A4R8DR04.2
LLIVEDDPVFSNILRDFARDKG-YETVLASRGDTALQYA-----TAILLDIQLPVVDGWTVLKRLKADAATRSIPVHVIS
GF---DDRARGIEMGAISFIHKPLGKDDLDGVFSAI----
>B2HHU6
ILVVDDEDNIVELLSVSLKFQG-FEVHTATNGAQALDRA-----DAVILDVMMPGMDGFGVLRRLRADG--IDAPALFLT
ARDSLQDKIAGLTLGGDDYVTKPFSLEEVVARLRVILRR-
>A0A1M7ZGX8
VMIVEDEEALSLLLRYNLEAEG-FAVEACMRGDEAEIRL-----DLVLLDWMLPGLSGIELCRRLRAREETERLPIIMLT
ARGEEAERVRGLAIGADDYVVKPFSVPELMARVRAILRRA
>A0A2X4UDH0
VLIVDDHPLMRRGVRQLLELET-LNVAEASNGNEAITYA-----DLILLDLNMKGLSGLDTLKALRNEG--IDSRIIVLT
VSDNRNDIYALIDAGADGYLLKDSEPEQLLAKIVQA----
>A0A4P8RLR9
CIAIDDEPKALAVIAHYAAKVS-VLAQTFRSSIDALAYL-----DLVFLDINMPDLTGIEFLKAQQQ------PLVIFTT
AYS--EYAVESYDWEAAGYLLKPIDFQKFLKAVNKAATLL
>A0A6N8JCX5
ILIIDDEIHTCTLLRKILMKEG-FDVDVTMSGNTALKMV-----QVVFCDYRLKEKDGATLSREIHLLS---LTAIIIMT
GYPDVRIAIQFIKNGAYDYITKPLYAEQVVLLANKAF---
>Q5LSZ0
VLIVEDDAETREFLAKGFAEEG-FAVECAGDGREGLYHA-----DAMVLDRMLPGLDGLALIKSVRAAG-L-NTPVIMLT
AMSAVDERVKGLRAGADDYLVKPFSFQELLARVEALLR--
>A0A388SIN4
IRIVDDDPELLASQKMLLETLG-WEVITYASGVEFLKHD-----GCVVLDMRMPGMTGLEVQEELENRG--THLSIIFLT
AHGEVDAAVHAMRHGAADFIQKPAEPHKMLERVAAAVTAS
>A0A2T7UXZ2
ILIVDDLATNRIILKVKLNAAC-YETLQAATGAEALAVA-----KLILLDMVLPDISGIEVCRQLRADPTTTHIPVVIIT
ASNDRRARLSALEAGADEFLTKPLNEVILLARIRALLRAR
>A0A517S7U1
ILLAEDGLDNQKLLSQILRKAG-AEVVVAENGRAAIEAI-----HLVVMDMQMPEMDGYTATRQLRSMG-F-HLPVIALT
AHAMSGDRQKCLDAGCSDYLTKPIARSALLSAVARL----
>A0A5B8YLF3
ILVIEDHLGDYILIEDYLTEEE-IELTRAASFLQAREIL-----DTILLDLSLPDGDVEVLVKEVMHLA--GRVPVIVLT
GNSNKDYGVRTLSLGISDYLLKDLNPVQLSKSIF------
>A0A5C6ESE7
VLLVDDSGVMRKIILRALNAIG-IDVVEAADGAQALALF-----QLVLTDWNMPNMNGLELLKAIRSSG--STTPVIMIT
TESEQGRVLEAIQAGASNYLVKPFEQETLMDKL-------
>A0A0Q6M1F1
VLIVDDETPARERLRRLLLAFD-VVIGQARDGEEALAAI-----DALFLDVQMPGASGLDIAASLPE-----APAIVFVT
AHD--RYAVQAFDAAAADYLLKPVEPQRLAQALQRLRERL
>Q3B4L7
ILIVEDEPDILHLVQTILEKIG-YRVRSAPDGESALKLD---GISLLLTDVVLPGMNGPRLYEQMRAA---PDLQCLFMS
GYAPESLDHHQSLQEGVNFIRKPFSIKDFISLVRRSL---
>A0A1T5K2K5
ILLVDDREDNLLSIESILEPNG-YHFVKARSGREALKIL-----AMILMDVKMPNLNGFETASLIYERDKLKHIPTIFIT
ANNFGDEMYKGYQAGAVDYIFKPINPDVLRAKVTVLVDLY
>A0A330L2Z1.1
ILLAEDIEDNREIVKLFLKSTG-YQVISVENGALAVEHF-----DLVLMDIQMPIMDGLTATAIIRAWEQQPMTPIIALT
ANAFQEDITQCLAAGCSAHLAKPIKKHALLSLIQACL---
>A0A828RTZ7
ILLIEDEEDLIEALAHGLKKNG-YVVDMATDGRDGLELS-----DLIILDLNLPSMDGLDILTEIRKRD--QECKILILS
ARSDYSQRIEGLDKGANDYLVKPFDFGELLARTRALL---
>A0A433WPW7
VVIIDEQLLFRRMLSNYLVKCH-MVVLEGGQLKELLRAG--MMFDVLVMDI--PATGAHEIICRIKAMY---LSKILLLS
MTADIEWVSELLEMGIYGCVSKRDSPEELRDAILTIA---
>A0A0K2GH64
VLVVEDEPGVRTFVCAALRRHG-YTVLEARHGIEALSLV--GPLHLVITDIVMPQMSGREVAEAVAEI---PSIKILYMS
GYTDDAVLRHGIVSDAVNFIQKPYTCEALLLMVRQVLD--
>A0A7R6R2Q9
ILIVDDDMRLRQMVMRYLDENG-FKSSSAANANEMCKAI-----DLYVLDINLPGEDGLRICQRIRLSG--DVTPIIMVT
ARGEDIDRIIGLELGADDYLPKPFNPRELLARIRSILRRG
>A0A841TC44
VLVADDEREITELIKLYLEREG-FAVLIADNGDDAIRQA-----DLIILDVSLGQPDGIEVCRLLRQGC-CASVPILFLS
CKSEDADIILGLSEGGDDYITKPFSPSQLVARVHAHIRRR
>A0A1C3RJM2
ILYVEDNPANMRLMRELLTQLP-TNFVEAGTAEEGLELI-----DLVLMDINLPGMDGFQAFEVMRDDPYMGDIPVIALT
ANAMPREVEKGRELGFKSYLTKPIDVAATLAEITRVLE--
>A0A1I6LSR7
ILIIDDSPTDVRVFTTLLERAG-HTVGSVGNAEEGIERV-----ALVIMDVIMPGMNGFQATRTLTRDPVTKDVPIVMIT
TKSMETDRVWGLRQGARAFITKPVNEKELLACINDL----
>A0A0K2GDK6
ILIVEDMESVVTLLRTILEREG-FDVVSVQDGLEALEAV-----DLMLLDLILPGLDGLEVLRRVRNDPPTADLPVIILS
GKEEERDKVIGLEIGADDYITKPFQANELIARVKSRLRRS
>A0A2Y9CAG8
IAVCDDEVITCEEIETYLESAD-VIVERFYLGMDFVGRL-----DMVFLDIELPDLNGVEIGRHIRSVC--QKTQIVYIS
SKT--YYALELFQMRPLDFLVKPAGYESVEKVMKV-----
>A0A7W7Y4N2.1
VLIVEDEALTRATIGTILTGKG-YQILEAANGEEALELM-----CLILLDLIMPHMDGFAFARKLQTETRWKDIPVIILT
SKDLTDEEKGSLEGQVTNILQKQMAPENLVRQVEQFI---
>A0A0Q7ATK1
IVVADDNVDFASSFAAMLRLDG-HRVRVAHDGRTALQAI-----SVAFLDVGMPRMNGLELASLLRGRPSAPPLMLVAVT
GWGQETDRVRVRHAGFDHHLTKPIDFSDAQALLERLRT--
>A0A290QMG2
ILVVDDNAINQTVTGHQLLRLG-YRADFANHGRDAIEAL-----DIIFMDEQMPVMDGIEATKLIRAAQIPRHLRIIALT
ANVLPAERERLLEAGMDDYLSKPVITAAIREVLLRNI---
>G7UP43.2
VLLAEDDVRNIFALSSVLEPLG-VKLEIARNGLEALERL-----DLVLMDIMMPEMDGLTAMREIRKIRHLQHLPIIALT
AKAMADDRERCLEAGANDYIAKPIDVDKLVSLCRVWC---
>A0A0R2CQR3
VLMVEDNKSVSEMMAMFFQKED-WDVTYAYDGEEAVDKF-----DIITLDLNLPKKDGMQVAKEIREISE--SVPIIMLT
ARDSDSEQVLGFEMGADDYVTKPFSPITLIARMKAVSRRS
>A0A7X5HT19
ILIVDDAAFMRMMIREILAKNG-YIVGEAENGIRAVELF-----DLVIMDITMPEMDGIAAVRAIRKLD---EASIIMCS
AMGQQALVIESIQAGAKDFIVKPFQAERVIEAVAKI----
>B4D6V5
VLVIEDHPAELKLAHHVLSAAG-YKVNEAKAAEQAFAAI-----QVILLDLSLPGMDGLTLVHRLKADPATRDIHVIAIT
SFPEKYSKADALAAGCDAYLVKPFSTRDLPTQVSAVVGRG
>A0A4R6Y703
IYIIDDNDEMRRSLSSALKNME-YSTIEFSSAIDFLDKV-A-VPAVILLDMQMVNMSGIELQERLIAKQ--CHTPIIFIS
GESRPQQIIDSLHNGAYRFLLKPFDLTLLKELIDKALTWD
>A0A839HJF2
ILVAEDNDINQNVILHQLALLG-YVADLADNGRAALTRW-----ALLLTDLNMPEMDGYELTAAIRHAEDGQRLPIIALT
ANALKSEEIRCKAAGMDDYLSKPVLFDRLQAMLEKW----
>A0A3A1P105
VLVVEDDLLNRMFLSDSLRLHG-YDVCEVDDGARVMDAV-----DLVTMDINIPHISGETLIRRLRRDAAYATMPVLAIT
AFASPKDEQRIRQLGADGFMAKPLALRSLLEAVGELIG--
>A0A1H5VM65
-LVVEDFEVLATALGTGLRREG-MAVDVVLDGARALELL-----DVVVLDRDLPGVHGDEICRGLAEGP---QSRVLMLT
AAAAVRDRVDGLSLGADDYLPKPFDFAELVARVRALGRRS
>A0A540VF83
ILVVDDAAETRLMLELRFKREG-YTVMVAKSGEEALDLV-----SLAVLDILMPGMDGFAVAEALHSMG---DVPIIFLS
ALSDTSSKVEALSRYAEDYLTKPFAFSELLARVRRVLARK
>A0A1Y2K1A9
ILLAEDSPENRMLVQAYLKQTP-HSLSLAENGAETVAQV-----DLVLMDLQMPVMDGYTATRAIREWEQAARMPIIVLS
AHAMESDRQRSLAMGCDGHLTKPLKKNTLLEAIAQ-----
>A0A1H3CSU2
VLIADDNREFCEILSKFLSREG-FEVGIAKDGLEALDKI-----DILILDIIMPHLDGLAVLEAIHALE-LKTPKIVVLS
AVGQDQITQKAIELGADYYVVKPFDFNIFIKRLKQI----
>A0A7W5H5P2
LLLVDDEEDSRRSAAKWMQRKG-HEVTDVSNAAEALSLI-----DVGIFDMNMPGMSGLELLQRVHQEK---DIEVIMLT
GQGTVETAVSAMKMGACDYLRKPCSLGDLEHHCFRARERR
>U7D9I8
ILIIDDEELIRKTASHMLESLG-FTVLTASNGREGIELF---RIDGIILDMIMPVMGGQETFSLLRDVH--RDIPIIISS
GFTKEKDMEQLRAKGRVFFLHKPFKKFDLAELVLRACR--
>A0A255YX13.2
ALLVDDSALAIDVLTSMLNQYG-IQVEGVQNVDTALARL----YDLVITDWRMPDADGLDLCRAIMAAAA-PPPPMLMVT
AYDVDELAAATAGTPVRQILAKPVTPTALRDALRQT----
>A0A419T304
ILIIEDDKEISMLERDYLEISG-FEVDIISDGSKAAAAA-----ALILLDLMLPGVNGYDICREIRDQ---VEIPILMVT
ARLESVDKIRGLGLGADDYIAKPFDPAELVARIKSHLKRY
>A0A399SWT7
TIIVDDEPPALERLNQLLAHFQ-FVIGKAANGNEGLQLV-----DLIFLDIEMPGMSGFEMLARLKKI-----PIVVFCT
AYD--QYALKAFETNSIDYLLKPVKIERLEQTVSKLE---
>A0A0Q4YEM2.1
ALVVDDNAAAREIFSALLGELG-FAVHTAASGDEAIAAV-----GLLLVDWRMPGLDGIATVARIARIR--RPAHIVMAT
AFGQEQVRAQAERAGVDAFIVKPVSPSTLVDTLARLL---
>A0A5C5YD97
LLVCEDSAFFRNFLVRFLEDEG-HNVTSCEDGEEGWVAL-Q-KYDLLVTDVEMPELDGIELTRRIRGSENLSHLPVIALT
SLADEASTKRGFEAGVSDYQVK-MNKPELKSSIQTQL---
>A0A0A2GV98
CIIIDDEELARTLLETYVEKVY-LSIGSFQNPIDALSFI-----DLIFLDIQMPELKGTEFASIITS------SKVIFTT
AYS--EYALKGFELNALDYLLKPITFNRFLSAIEKFSS--
>A0A1S6IRW6
ILIVDDEKNILDIVDAYLAAQN-FQVFRTVTGKEALQKA-----DLIVLDLMLPDLSGLDVCKKIRESS---LVPIIMLT
AKTSEKDVLTGLNLGADDYIRKPFSPKELVARIHTVLRRF
>A0A7Y9L358
VLVVDDDVVSRMVLMHLIDSCG-FDIVEAEDGADAWQQL-----AICFCDLRMPRLSGIELLQRVKAHAELDNMPFVLVT
SANDKETVLEATKAGAAGYIVKPFQAEQVRVHLAGFL---
>A0A2Z3HG85
VLVVEDLPDSRTSLQDLLQVAG-VEVDTAPDGVRGLELL-----ALVITDLRMPKASGMRVLREVQDRG---GCQVVVVT
GHGSVREAVEAMRLGAYDFLQKPVDPEKLILLVDRVLRER
>A0A839LGT8
VLFVEDDPPVRLSLSQSLELAG-LEVQACCTAEEALQEI-----IVVMSDVRLPGMDGMRLLEHVMNVD---SIPVVLIT
AHGDVAMAVQAMRIGAYDFIEKPFAPERFVETALRALDKR
>A0A4Q7PK23
ILIVEDEKPISRLIEYSLSGAG-YQCVCAYDGAEAAILL-----DMVLLDIMLPEISGFELMEYIRPT----GVPVIFLT
AKSDVKDRIKGLRLGADDYLGKPFEIMELLARVETVLRR-
>A0A254QKS6
ILVVDDMATSRSLIIMALEEIGIKKIDFSVDGKSALQSL-A---HLVISDYNMPEMDGLHLLHALRNGPATKGVGFILVS
GRVDQKIISTGKQLGMNNFIQKPFTTPQMKDCIQAVV---
>B4CX61
IYIIDDEASVCTAYARLIRSAK-MHPQMFASVEDFLRSF--N--ACVISDIQMPGISGIELPALLLKAG--HKLPVIFVT
AHDTPEARELAQTAGGAAYFRKPVDSQALLDAIEWSLR--
>A0A0M9DUI2.2
ILIIDDDPQALRILSQFLTEVG-YNTITTQSAKEALEIA--L--FAITLDVIMPEMDGWEVLQKFKQNLKTKDIPVIMIS
VS---QDMETGFALGAMGYVTKPVQKNMLLAELE------
>A0A4P9J9A7
ALVIDDDEQMRSLLSEMLKEAG-FNVLECSRGADAVQAV-----LLVTLDIGLPDMDGFETLRRIRSRS---SCYVMMIS
GRDDEMDLLSSLQLGADDFITKPFRARELRARLNAML---
>I3CC48
ILIVDDVPANVGILFEFLSEKG-FEVLVARNGENALQIA-----NLILLDIMMPGIDGFETCQYLKSNPKTADIPVIFMT
ALADTVDKIKGLEMGAVDYVTKPFHQEEVLARINTHLTIR
>A0A4Y4CQB7
LLLVDDEPGIVNALRRVFRQEN-YEIVTANSGQDGLARL-----QLVISDFMMPGMNGAQFLREVKQRS---DTIRIMLT
GHANTDAVMGAINEGVYKFILKPWNDDDLRVTVALALEQF
>A0A173MLQ2
ILLADDDKEDQLILSDAFEQIG-TNVHFVDNGEHALVQL-E-LPRLIILDLNMPRMNGTQTLRLVKQDDRFKHIPIIIYS
TSLNNIEKDECIRLGAHSYIIKPLTFSEYVKS--------
>A0A2X4UYJ1
TLLIEDDELIGDGIKVGLEEMG-FKIDWFTDGKLGEQAV-----DAVILDLSLPHVDGLDILKHWRQQK---DTPVLILT
ARDALNERVSGLQHGADDYLCKPFALEEVAARLQALVRRR
>A0A401XKR9
ILIVDDEPAIIMSLDFLIRKAG-YQLFIARNGQEALDIA-----HIAVLDIMMPDVDGFEVCRRIKAQPDTSDVRIIFLS
AKSKQEDVERGLAMGADFYITKPFSNKHLMEKIKLLADAI
>A0A5J6SHT3.1
IQIIDDDVSMLILLKDVLETKG-WMVITNTNPESAVKQY-----DCLILDIQLPQKDGFQVLQEIQNDSEKYFIPTIMIS
IKNNKETRIRAYQMGADDFFKKPIDMEEFVAKVDRHLQRK
>A0A3N4MG39
ILLIDDDTDDQEMFLSALEFIS-IVCNTAPNGYEAIMQL-S-LPDLIFLDLNMPVMNGVQFLREVKVAHK-KDVPVVIYS
TASDNQTIQEAKQLGAFQFITKPEKFSELVGLLHGLL---
>A0A1I6JSL3
IAVCDDNESICGEIEKILQKIK-LEIEVFYSGEELCNGI-----DIIFLDIELKLMSGIEVGTRIREEM---DTQIVYIS
SKE--TYAMDLFKIRPLDFLIKPIQYQRIYDVIMTAQRLI
>A0A5A7S8G4
IVSVDDDPGVSRAVVRDLRRRG-YRILRAQSGQDALDAL-----AVLLADYRMPGMDGIEFLEQAMDLH---FAKRVLLT
AYADTNAAIDAINVDLDHYLLKPWDPEKLYPVIDALLEAW
>A0A0S2JI83
VLAVDDNEANLKLIKALLLEQV-AEVVVTDNGMSAIELC-----ALIFMDIQMPILDGISALKEIKILPGHSNTPIIAVT
AHALSGEREKMQQQGFNAYMTKPIDEAMLRHIIYEYC---
>A0A315AS00
IEVVDDNEDIRQMLSMVLDAHG-FAVRTHCGGPEYLRAD-----RVMLLDIRMPKMSGIELLAKMREAG--DDIPVVFMS
GESLPHETMAAQESGAIAFMWKPFRTEQMLQAITQGLGT-
>B2J1E6.1
ILLIEDDEVLASVLLQSLTQQH-YAVEIAEDGQIGWEYA-----DLILTDVVLPKLDGITLCQRLRSNG--CSTPILLIT
AKDETSDRIRGLDAGADDYLIKPLNLRELQARVRALL---
>A0A6I1E8I6
ILLAEDNRTNQLVFKKFIKQFD-LDITVAGNGQEAIDAT-----DLIFMDINMPIVDGVMATQAIRKKDALKHTPILALT
ANTMVHQIAEYIDVGMDNHLAKPVKKNVLFQVMADAL---
>F5XN57
AVVIEDDVDVRNLLAAILNEAG-FHAVPAATGIEGINAV-----ILTTLDVSLPGIDGFEVARRIRSF---SDTYVIMLS
ARNEEIDTLMGLDAGADDYLTKPFRPRELRARIEAMMRRR
>A0A5B9W2K3
VLVVDDDRDTAETTAWLLRLRG-FEAHIALSGHDAIESA-----DYVLLDLAMPGMDGYQVASQLREMPSCRRASILAVS
GYAPPEDPRHERAMGIAAHLLKPIDWDQLVSIL-------
>A0A0S2W343
ILVVEDDQDINRLLCRILTDGG-YDVRPAFSGSEAVLWA-----DLVLLDLMLPGLTGEEFIAQMRKK---KTMPILVLS
AKAGLEDRVNVLRLGADDFIPKPFDNAEVLARVEAQLRRY
>B5E9D8
VLIVDDEKVILDLTAIILKNRG-YQVFTALSALEGLEVI-----ELVLLDYMMPNMDGLTALKEIRRSY--PDTYVIMFT
GKGSEEIAVELMKAGASDYILKPFNNQDLVERIESVLKLR
>K9DF80
VLLVEDDAVLADGLLRALQAQD-MTVTQVADGLAADRAL-----EVAVLDIGLPGIDGFEVVRRLRARG--AATPVLLLT
ARDAVEDRVRGLETGADDYLVKPFATAELVARIRALARRH
>A0A6M0IBK6
AIAVDDEPPALRILSNFCGRVF-ILQKTFFRANEALDFL-----DLIFLDINMPALSGLDFHKLLPQ-------LVIFTT
AYS--EYAVEGFTLNAADYLLKPFTFDRFEQAVNKARDAY
>A0A415DVB9.1
VLIVDDDQTVCESVASLLSELG-LCADWVLSGAEAVDHI-----YAIMLDWRMPDMSGLETLKEIRRRLD-SHIPVIVIS
SYNYSYIEEEFVEAGADGFITKPLFKSKLHHVLQAF----
>A0A0A0F4D7
ILIVDDFSTMRRIVKNLLNDLGFFNTTEADDGSTALVELRKGPFDLVITDWNMPGMPGIDLLKAIRADASLARIPVLMVT
AEAKREQIIEAAQAGVNGYVIKPFTASTLGDKLGKIWERL
>A0A140L698
ILVVDDQIWVRRMLLEALQFQG-YEVFGASSGFEALRLA-----DLAVIDMAIPGMDGLTLLSKLREIN-L-NLRGIMIS
GDGEKKSVKKALEGGAFAYLVKPFDISSLENLIRRAL---
>R9GSY8.1
ILIVDDKPENIVALEALLDRED-IELVTTTSPNEALRLC-----SIALVDVQMPQMDGFELVEILKGNPRTREILVIFVT
AISTETKAVKGYSTGAMDYLYKPLDPYVTSAKVDSFIQLA
>A0A5E6ME35
ILIAEDDRKIWKHVKAALQAEG-YTAEVAEDGEEALWLA-----DLLILDLMLPERDGISIVRQLRRSG--SRLPILFLT
GRTDVEDRVRGLDAGADDYLGKPFSTQEMLARVRALLRR-
>A0A3S4W6N4
VLVADDDPMVREAYRMFLTRNN-HVVGEARNGREAVEAY-----DVVLMDLQMPDMSGVDAIREINRKH--RGACIVALT
TFGTQEYIVSALRAGASGYLMKDCGGPALLTGIQQA----
>A0A5R8YD28
VLVVDDEPSMSFVLEHLMKAQG-YHVMTAPDGSSALSST-----DLVLLDLSQDDRSAYETCQTIRATAQTSDTKIIMIS
ARSREIEIEKGLALGADTYLTKPFALEAVVKAVDALL---
>A0A2H3L990
ILVVDDDQSIAHILQSYLEQAG-YHVLTAHDGNAALQAM-----DLVILDLMLPGRDGWSLIRVARSDAILGALPIILVT
ARIDEGDKILGLELGADDYITKPFNGREVVARVGALLRRR
>A0A0P9HI43
ILIVEDAPDNRTIAELILLDAG-HTVMSVGDGASALSVA-----DVILMDLSLPRLDGWEATRRLKENPATCGIPVIAFT
AHALPNDLDRARAAGCDAVIAKPFEIDNFLRQIDRAI---
>A0A1I1AKS7
ILVVDDTSMNLVVIRNLLKRLE-VKVDTEESGFAALEAV-----DIIFMDHRMPKMDGSETLKKIKEMPELAHTPVIVLT
ANAIAGMKEKLLMDGFDEYLSKPVNSKELEETIRRF----
>A0A0S6W9H0
LLLVDDSISIRKIIGMMLGNAG-YKVDVAVDGVEAIEKI-----DLILTDLEMPRMHGYELIAEVRSGGQAKDIPIIVLT
SRAGDKHYSKAIELGANDYIVKPVDEDTLLNSVRKLLSHR
>A0A3T1DCH8
ILIVDDDPNIRSLMRLYLKNEG-FDVTEADNGVDAHAIV---GIDLVILDIMMPQMDGWDLCIEIRKSD--PEIPLLMVT
AKGESGNKIKGFQLGTDDYMTKPFDPAELVMRVKALLKRY
>A0A2N5XMD6
LLFVDDSSFFRNMLGPVLKAAG-YDVTICSGGAEALSVL---SYEVVVSDIEMPEMNGFELCEAIRRQPATRDIPIIALS
SLCTPAAIERGRRAGFNDYVAK-FDRPGLIASLKE-----
>A0A418YG10
ILVVDDETINLQILQNLLGLQG-YQVYCCQDGHEALAVL-----DLMLVDVMMPTMTGFELCQKVRTQFDL-TLPVVFLT
ALNQPKDLLEGFEAGANDYLVKPFGKDELYARINAHIQAK
>A0A5M6IIP6
ILLVDDDDLVRETLAAQLEDTG-FAVLAAASGAEALALL-----SALVSDLSMPGMSGVETIQKARRLR---GLPCFLLT
GYVGERAALAAE--DAFTLVRKPVAGRALATRIEASLE--
>A0A3B0MK98
ILLVEDEAPVRSFAARALQLQG-HRVLEADSGEAALELL-TLRPDVFVTDVIMPGLDGPGWVAEIRDRF--PDTPIVFMS
GYAEDSRIAAQARFGKAVFIGKPFSLAQFTAIVHEQLRKV
>A0A0M2R934
IMVVDDSAVIRGLLTRILESDH-VVVESVSNGEIAVKRL-----DVVVLDIEMPVMDGLTALPKLLQVK---DVQIIMAS
TLTRKEISLKAMRLGAADYIPKPDFKYELVEKVKA-----
>A0A0S9NFW8
-YIVEDDDALRDMLCGYLGRHG-LEVTAMRSAEELLQRM-----DLIVLDVGLPGMSGLQACQRMRAEG--DRVPIILLT
AFSEEVDRIIGLEMGADDYLGKPFSARELLARINAVMRRA
>A0A0F5Y922
LMLVDDDPNLVLLVRDYLEFRG-YEVATAENGVRALELL-----DLIICDIMMPEMDGYTLVKHIREDPRTGWIPVLFLS
AKGQSPDKVKGLNIGADVYIVKPFEPEELVAQVESSLRQA
>A0A239DSX8
ILLVEDSDDVRQVAESTLLSLG-FRVLSAASGEQALDML---RIDLLFTDLVMPGMNGLVLAEKVRKRL--PDVPVLLTT
GYMD-ELSYQKEGAGSMDILSKPYRRAELEEKIRAVL---
>C8XAW3
IALAEDEGLFRQGLSSLLT-AG-HVVLSAADAQQLAEQV----PDLVITDIRMPPGEGFQAAKDIRRRM---DVAIVLLS
HHVDAQGTIELLAAGRIGYLLKQRDFGMFNGVLERV----
>A0A433J6I0
ILVVEDDRIVARDIQQQLARMG-HVVGTSASGEDAIRLA-----DLVLMDIRLEEMDGIEAARRIRDTH---RIPIVFLT
AYANDETVRRASLTEPFGYLLKPFEEPQMRTVIQMALYKH
>A0A345GZI2
LLLAEDESALGQIVKESLESRN-FEVFLCENGEIALKTY-----EILVLDVMMPKKDGFTLAQEIRQEN--ATIPIIFLT
AKSQVKDVVEGFQHGGNDYLKKPFSMEELIVRIHALLDRI
>D5DQZ7
ILVADDDQHIRELISLYLENQG-FKIIKAADGEEAWAKM-----DLAVVDIMMPFKDGWELTKEIKEYF---DIPVLMVT
ARGESHDKLKGFDIGTDDYVVKPFDPQEMVARVKALLRRY
>A0A063Y674
LLIADDHPLFREALMHVIDTAT-AEILEAGTLDDTLTLA-AEEIDLILLDINMPGMHGLEGLSRLRQQA---TIPVVIIS
AEEDKQTVLRALDQGAAGFIAKSSAREEMTSALQQIL---
>A0A1V2YFF7
IVIADDSRDMVEILKEFLNKQG-MEVGVANDGNEAYEAV-----DILILDVIMPNLDGISVLEKFKETK-LKKPVIIMLS
AVGQDKITGRALALGAEYYIIKPFDMDALSLRIKQL----
>A0A081BV27
VLIVDDHPGDLDVLISALQACG-LTILVAPHGEYAINLA-----DIILLDVRMPGLEGFATCRQLRYREITRDIPIIFII
ASSETLDKATGFEVGGMDYLTKPFQPQEVVARVTAYLTIQ
>L0D7F4
VLIVDDSALMRKLLGDLLRSSA-IVVGSARDGMEALALA-----DVVTLDVEMPGLSGLDVLPTLLKTH----VPVVMVS
ALTQEEVTLAALELGAVDFLPKPESRDLLIAKVL------
>A0A254TIB5
ILLIEDDVMVAAGVREALERAG-HAVDHSASAEPVETAM-----DLAIVDIGLPGMSGHEFIRRIRGRGV--KAPVLILT
ARDGLDDRVVGLDLGADDYMVKPFHLPELLARVRALIRRS
>A0A553GNN0
CITIDDEPLALKQIASYIDKTF-LLCGQFDNAIEAIDFI-----DLMFVDINMPDLNGMDFVKSLSN------PKVIFTT
AYS--EYALEGFKVNAVDYLLKPIAYADFLKAASKAKD--
>A0A5Q0BM48
VLIVDDSALVRRILSDGIKRDD-LVIGEASNPYAARDIM-----DVITLDVEMPKMDGVTFLKHYMPVM----IPTLMIS
SLTQQRITLDALESGAVDFIPKPKLQDEINRRIKA-----
>A0A5K8A9B8.1
ILLVDDEPAIRDLGEQMLSRYG-YKVVTAADGETALALY---QISLVVLDMFMPGMGGQRCLEKLVGMN-T-GVTVLIAS
GYATDDAREKAMAAGACGFVDKPYEVATLLKAVHRTIND-
>A0A3T1D028
AVLVDDEKYDLEGLRQLIPQEG-IVVCSENRPLAALSYI-----DILVTDIKMPVLTGLELSRKALEKN---NLRTIFIS
GYQDFEYAKEALNLKADGYILKPVDDNEIAALLSKVVVDI
>A0A4U3MGJ3
ILTVDDDPAVSRAVSRDLRRRG-YRIVRADSGEAALEAL-----AVLVADYRMPQMNGIQFLEAAMDLF---LARRILLT
AYADTEAAIDAINLVVDHYLLKPWNPPELYPVIDALLDA-
>D3PAS4
ILVVDDDFYIRDSMNLLMKSIG-CSVKSVATGEEAIEML-----DIIFADVTIKGMGARDLIKYLIKNK---DVKTVVMS
GYSEDDLLSNYQIYGFAAALKKPINIDDIYAILEKLSDE-
>A0A0J6ZR39
ILIIEDNQEITELERDYLEANG-FAVDIAGDGIAGLQKA-----ALILLDIMLPRMDGFQVCREIRSQ---KEVPILMVS
AKREDIDKIRGLGLGADDYIIKPFSPSELVARVKAHISRY
>A0A562S4N6
ILLVEDEPMLLDVTRTMLENSG-YTVLSAGSPGEAIQLA--ESIALLLTDVVMPEMNGRDLAEKLKAL---PSMDQLFMS
GYTANVIARQGVLKEGVHFIQKPFSGRELAGEIREIL---
>A0A0S6VSY2
IVIAEDDPDASMMIKFFLQRQG-YHVILANDGEEALEKI-----DVVILDINMPKLDGFGVCKAMRAKVETMFTPVIMLT
ALSSIESKIQGLSLGADDYITKPFHPGELGARIEAILRRS
>A0A0X8D5M2
VLIVDDEECHLDIIEQFLSERN-YRVFSACTGTEALCIL-----DLVLLDIAMSSMDGYRVLREIRAMKE-RYIPVIMLT
SFDSKEDKIKALEEGSDDFLNKPIDKYEMYARVQTLLRMR
>A0A1M5TFY6.1
ILLAEDNEINRQIMIGILNKLGFYRINTVSNGMEAVAAL-----ELVFMDVQMPEMDGLEATQHIRREEINSRTPVIALT
AYAMEEDRQACLAAGMDDYLAKPVNPKTVSETIKRWL---
>A0A2T4JMN7
VLLVEDEPNIAEAIRFILSRDG-WQVRHLPEGAAVLAAL-----HVLVLDLMLPGRSGLEILADLRARPEFAALPVLMLT
ARGQGRDRDAAERAGASAFLAKPFANADLLACLRSLA---
>A0A7Z0A9A7
LLVVDDEPNIRELLATSLRFAG-FDVVAAGNGNDALKAA-----DLVVLDVMLPDMDGFTVTRRLRATG--KHIPVVFLT
ARDDTSDKITGLTVGGDDYVTKPFSLEEVVARIRAVLRRT
>A0A2T6B5M5
ILLAEDNATNRLLVARFLQDEA-VTLTMVENGRRAIEIL-----DVVLMDMAMPEMDGLAATRAIRASD-GPQPRIIALT
ANASADDRAACLSAGMDDFLSKPLRKPELLAALARA----
>A0A3N7EKH0
ILVVDDSKVSRAVIIALIMRLH-ATVVEAGDGQAAVETA-----DLAILDINMPVMSGLEAAEQIQQHS--PHTRLALLT
ANAQDAMRQKAQALNV-PLFKKPAKGDVLDQIL-------
>A0A4Q7MCR7
VLIVEDERSMALEMEDFLKRSS-YICDLAFNARQAREQM-----DFILLDLGLPDKDGLLVLEEAKRVC--PDASYIILT
ARGQLEDRIKGLDLGADDYLPKPFSLLELQSRMQAISRRK
>V6F5Q0
IVLVEDNSDFREEVQFHLQRAG-HEVFIAADGAGLDQVL-----EIAVLDLGLPGEDGLSITHRLRMSH--PEIRILMLT
ARSSQHHRISGLEKGADSYLTKPVDMRELCAVIESIRRRI
>A0A7X0QLQ3
ILLVEDDATVAEVIVGLLHAQG-HHVVHVPHGLAALSET-----DLALLDLDLPGIDGLALARQLHAC---GTAPLLAVT
ARADADAEPAARAAGFDMFLRKPVTGALLADAIDALLA--
>A0A133Y7S1
ALIIDDDANICELLRLYFMKDG-FTVKTVNNGLEAYTAF-----DIVILDLMLPGKDGYDICREIRKTS---STPIIMLT
ARSETLDKVVGLELGADDYISKPFDAQEFMARVKAVLRRS
>Q0VSF8
LLIVDDNHINLMVAEGLCQKLG-YETEVAESGLEAIAVL-----DLILMDCEMPDMDGFETSRAIIKLQQLPWVPIIALT
AHAIPDKIRACRDAGMIGHLAKPVNLARLQTTLRQALR--
>A0A081N9W9
ILVVDDSETNRDMLISALRSAG-FVVEEAANGAEALEQC-----DLVLMDLKMPVLDGISATREIHEQPENQGLSIIAVS
ASVSESTRQSISRVGVCDFISKPVRFSELFSKVYRWV---
>A0A1K0FEL4
VLVVEDERNLCDAIARGLRRKG-MAVDVAYDGTSGHEMA-----DVVVLDRDLPGMHGDEICAALVESG--ALTRVLMLT
ASGTVADRVEGLQLGADDYLPKPFAFDELVARVQALGRRA
>A0A3N7D8U9
ILIIEDDIHLAQLISAYLGKHG-YQVSLHGRGDTAADVI-----DLVILDVMLPGKEGFDVCREVRLRY---HGRILIMT
ARDEDVDEILGLELGADDYLAKPVEPRRLLARVRAL----
>A0A3S0HXS9
ILVVDDEPSIVLSLQVLLQRAG-FEVRVARNGDEALQSV-----DLVLLDAMMPKRDGFDVCQTLRASPDWKDLPIVMLT
AKSRDVERQKGMALGATDYITKPFSTRDLLATVRRI----
>T0SVZ7
ILILEDDEMARMGLSLMLKRY--ARTFEYSQAHLVLKEI-----DLAFVDLDLEDLIGLEVISRLSAR----GIKTIALT
GHEEDSIISQAYEFGASDFLVKPATEEQIEFVI-------
>A0A3N4W244
LLLVEDDAMLAEAVRAGLEQQG-FRVDWAGDAAHAKTAL-----AAVLLDLGLPGRSGLSVLAAMRARY---VTPVLIVT
ARDKLSDRIAGLDAGADDYIVKPFQLDELYARLRAVVRRS
>R2PJB6
ILVADDDKEIVELLSIYLHNEG-YEPVKAYDGNEALSKI---DIELLILDIMMPGKDGMQVVKELRKES---QIPIILLT
AKTTDMDKIRGLVAGADDYVTKPFNPLEVMARVKSLLRRT
>A0A4U0ZQH4
VLAVDDNPLALRLLESMLERKK-YRVQTAVNGVDALRVM--EEVDIILLDRIMPEMDGIEFCRKVKADQRFRRIPIIMQT
AAGKPQEIKEGIEAGVFYYLVKPLAIETLSSIVEAARL--
>A0A1S2LQR7
LLIIDDDDDLRNLLVRKFMKKG-FNVDDAHDVSVAKQKL-----DLIILDLMMVPESGYVLFQFLIDNPQLKWISLIVLS
GSSDVNDKIKCLQLGADDYVTKPFQFEEVNARVCRILTRA
>A0A1C3RLU3
ILYAEDNPSNQFLIERAISNLG-VELVMVNDAKSAVTYA-----DLILMDINLPGMNGFEAMNILRNDVKTQAIPVIALS
AKALPEDIEHGLKSGFRAYVTKPVNIPDLLGTINRTF---
>Q2Y6N2
ILLIEDNPMDVDLTRRAFVRHN-NPLEVLRDGQEALDFL--LPPSVVLLDLKLPKVNGLEVLRTIREHSLLGTVPVVVLT
SSSEDADVHEAYLLGANSYIVKPVDFEKFIDVARQIELYW
>A0A2K9LHI4
ILIAEDNQVNQMVVAKMLDKMG-VAFDLVGNGREALDRL-----DLVLMDCEMPIMNGFDATRALRQQESLVRKPVIALT
AHVMDELKQNANHAGMDEVLNKPLEFDVLKSTLERYL---
>A0A1X7FZC6
ILLAEDDESMRAYLARALERSG-YHITIVDRGTAALPLL--EAFDLLLTDIVMPEMDGIELAQKAAVI---PAIRVMFIT
GFAAVAL-RAGAAAPNAKVLSKPFHLKDLVGEVDRLF---
>A0A261D8U7
VLVVDDEPQILRALRINLNARG-FAVTTASSGAGALTAA-----QVIVLDLGLPDIDGFTVLAGLRGW--T-DVPVIVLS
ARTDSADKVQALDAGADDYVTKPFGMEEFLARLRAAVRRG
>H2FZG8
ILVIEDDVALNDQLTELLQGRG-YTVSQCFDGEQGLLAA---SVDLILLDVMLPVRNGFSLLKLLRQS---QQTPVIMLT
ARGAEEERIKGFSQGADDYLAKPFSFTELVLRIEALLRRA
>A0A399T262
CLIIDDEPIAIRVIRKHLAAFD-FVVAECNNALEAMRIL-----DLLFCDIQMPQLTGVDFIRSLSH------PKVIFTT
AYR--DYAIEAFELQVVDYLLKPISFERFARAIQHFLDQ-
>A0A2S1XKH3
IVVVEDEASLRRDMIEYLRSCG-FDAVGAKSGRELDEQI----VSLVVLDVNLPGEDGFKIATRLRENP---AIGIIMVT
ARGSTVDRVVGLELGADAYLVKPVEMRELEAQAKALLRRL
>A0A7X0SHT4
VLIVEDERKLRELIADYMDAEG-LAWSEAARGDEAVALF-----DLVILDIMMPGLDGYDVCEEIRKV---SDVPILFLT
AKSEEDDKLLGYDLGADDYMTKPFSPKVLAAKVKALLRRA
>A0A7W6RC74
VLLVEDNVDNARALSRLLTRRG-YTVTTAATGAEAVEKA-----AVVLMDIGLPDFDGLEATRRIKADPGTAAIPVIALT
AHALVEDRNSALDAGCIDFAVKPVDLTVLLGKIGAAME--
>A0A7G9SUI3
ILLVEDNPVNLMVAQRLLQVLG-AECDTAGNGQVALEKL-----DMVLMDCQMPVLDGYSATRRWRELEQQHRVPIVAMT
ANAMAGDRQKCLDAGMDDYLAKPVTRNDLERCIERW----
>A0A0S7BZP9
ILMVEDDPVNMRFLTVLLTRTE-ANLLYASDGREAVEMI-----DLVLMDMQLPVMNGYEATRRIREIK--PALPVIAQT
ANVLAEDREECIEAGCNDYIPKPIDKNVLYRKVNGLL---
>A0A1I0CVP0
AVVADDEKIIREGIAEWVDKLG-ILVGCAKNGEEALAAV-----DLLVTDIRMPGISGLELAEQLEREK----PLIILIS
GYSDFAYAQKAVKLKVVDYVLKPLELEQLEAVLAKTGQQI
>A0A240UMN0
VLIVEDETKIAVLLCDYLSNSG-FTPRCLERGDQVIDWL-EGLPSMVLLDVMLPGLDGLTLCRRLRER--WPHMAIIMLT
ARVEEVDRLLGLELGADDYICKPFSPREVIARIRTVLRRT
>A0A1Y1RZK2
VMIVDDEALIRSLILRSVDNEG-FVVAQAENSEEALQFA-----RLAVVDINIPFINGLDLADRLKTLY---RMVIIILT
GYEEFSYARRAIRIGVLNYLLKPIDPEELRSSLETARRVI
>A0A3E1YG16
ILIIEDNPINIRILELQLQATG-AIISSACNGKVALQKM-----DGIILDLHMPEMNGYETIPHIKEWQ--PTAFIIVLT
ADIMPDVRKRLNGLGVKNMLPKPYAPEDLLRMLQ------
>A0A6G7Y5C5
VAIVDDDAIVRSALVSYVSATG-FVVHECTDGAQAVEVI--V--DVVITDVRMPKLDGIRATEALRRAL---DIKILVIT
SFDEDDAVREALQAGANGFLLKDTSPRGLIDAIRAVM---
>A0A1S2VKB0
VLIVDDNPDMRAYIRRL-TMRE-FDVETAQNGQEALTIV-----DLIVSDIMMPVLDGIGLLRALKNNPETAAIPVIFLS
ARAGEEARIEGYDIGADDYLVKPFSAKELLARIRSQIKLS
>A0A3P5WLY0
VLVVDDSRAQRQLTAVCLRRWG-YRVIEAGSAEEALEIC-----DIVISDWMMPGMSGVDFCRAFRELPRENYGYFILLT
SKSEKSEIARGLEAGADDFLSKPVSAGELRARLRAGQRIQ
>A0A5K7XB93
VLVVDDSALMRQLLTKILTHDE-IVVGAAADPLIAYRKI-----DVLTLDVEMPKMDGLTFLSKLMAVR----MPVVMVS
SLTARETTLKALELGAFDFVTKPQISEDIITKVRAA----
>Q5E2A8
ILLVDDDIELTALLKDILSLEG-YNVIEANNGIEGLAAI-----DLILLDIMMPKMNGMDMLRKLRETN---ETPVLMLT
AKGEEIDRVIGLELGADDYLPKPFSDRELLARIRAILRRT
>A0A7W8DJ78
VLIVDDEPHVLAVGKAVLESHG-FETVACRSGEEALELV-----SVAILDLTMPGASGFEVLEWLRACD--PRLPVIACS
GYFQEDVKDLCQAIGFVDVLHKPFNLESLGLAVRRA----
>A0A521G4H7
ILVVDDEQAATRNLQHILSKEG-YEVISTQSGQNALKLI-----DLVLTDLRMPNVDGMEILRRVKEVS---DSEVIMIT
GYATVSSAVSAMKMGAYHYVIKPYKLDEVRKVVREALEKR
>W4F1E3
IVVVDDEQSIRALISLYLEDEG-FTVIEKESAQEALEFM-----DCVITDIMMPGMDGYSLSKEIRAFS---NVPMLMIT
AKSEQQDLVRGFHAGTDDYLTKPFDPVEMVVRVKALLRRA
>A0A2S2CV36
ILLVEDDPADAALAKRAIREGR-CDVRHVQDGEEALAYL-VPRPDLILLDLNMPRLDGRGVLKAVKQDEALRRIPVVVLT
TSDADCDVEAIYRLGANSFVTKPMDLQDFFNVVAGLESYW
>A0A0S4L7X0
ILIVDDDHDILTALKKRLIWMG-HEVLTAEDGEQGLRLA-----DLMLLDIELPGLSGLDVLKQLGEKR--PQPEVIVIT
AFGTIDRAVEAIRLGACDFLTKPFEPDHLSVVIEKAMAQM
>A0A7X5UAM1.2
ILVIEDDVAFAGIVSQLAEEMG-FRSLVTSTASEALAVA-----HAIVLDVGLPDQSGLSVLDILKHDVRTRHIPIHVVS
AED--HS-RTALSLGAVGYLVKPTTREALARVLDSLESR-
>A0A5B1CFY3.1
VLVVDDRRDIRHIAKHILETAG-ARVEEAEHGRASLELV-----DAIIMDMQMPIMDGYEATRHLRSIG-F-DKPIIALT
AHAMRGDRQKCIEAGCSDYLTKPLDRIVLLNLLASYQ---
>A0A7W9L2Y8
ILLLEDSPLDADLIAAHLDRLV-APIVRATGRADYAAAL-AGGFDVILSDYSLPGFDGMMALDLAKAAA--PDTPFIFVS
GVLGEEIAIDSFRRGATDYVLKQR-LIRLPAAIERALAE-
>W9VI17
YLVVDDFSDMRAVVRSILRSLGVTQVDQARDGKDAIDHMQQKRYDVVLCDYNLGVKNGQQVLEEARYQLIGVDTIFVMIT
AENTRDMVMGAVEFAPDSYLAKPFTKELLQTRLTKVFERK
>A0A2W7N434.1
ILIVDDNEVNRLILSEQCRAWG-LAPETAVDGADAIAKL--F--PLILLDYHMPGLDGMAVAEWLEREA-SAHGIVVVLS
SGDDDATISAFRARGVQDYLVKPVRQRRLFESLAALTR--
>A0A841TZH4
VLLVEDHEISRKVAARMLQSLG-AEVVASASGPEALGML-----GLVLMDLHMPVMDGIAAVRNIRSLPRRMNLPIVMLT
ADTTKEQHERCYEAGAQEVITKPVEMKRLRDLLERW----
>A0A2U2BDQ6
VLIVDDEPPAREVIRSFLERHT-LVVGECSNGFEALKAI-----DLLFLDVQMPKVSGLELLEVLDEV-----PVVIFST
AYD--QYALKAFEMSAVDYLLKPYSQERFDKAIEKVLDQL
>A0A2A2GBP9
VLIVEDDAAMRVVLKNTVQSVEIENIYEAENGKEGIKAL--ESIDLMLVDIYMPVMDGLDMLDYVHDHPDFQHIPAIVVS
TENDEERIDAILRQGL-GFVPKPLTHVLLKDQIVSM----
>A0A7X2LYS0
ILVVDDDKEIRDGIEIYLKNEG-MSVLKASDGIEAIELL-----HLIILDVMMPRMDGITATFKIREK---RNIPIIILS
AKSENYDKVLGLQVGADDYVTKPFDPLELIARVKSQLRRY
>A0A081NJJ5
LLVIDDDTIVRESIVAYLEDSG-FNILQAENGEKGLAVY-----DLILCDLRMPKMDGLTVLRSVRELS--PDTPFIVVS
GAGVMADVVEALRLGASDYIIKPVDLEVLEYAINRALENA
>A0A848FSG9
CIITDDEPIARKGLQGYVEKTF-LLTGICEDALQLNELL-----DLLFLDIEMPWLSGIDFLKNANN------PRVILTT
AYD--QYAIAGYELDVLDYLLKPISFERFLKAANKAYDFF
>D0LZR3
ILVVEDNALNQLLLMRLLERLG-YRADLATNGVEALAAA-----DIIFMDMQMPLMDGLEATAELRRRQPEQRPRIIALT
ANATADDRARCLAAGMDHYLAKPIEVAALKAALVDSAR--
>A0A0Q6DG72
VLIVDDSASVRTILSEIVDAED-LVMATASNPYFAAERM-----DVIICDIEMPRMDGITFVQKLMSQR----IPVVICS
SLAEAQMAMQALDAGAVEIITKPEAKTRICDAVRA-----
>A8FPH9
ILVAEDNQTNQEVIKRQLSKLG-YSCIVADDGVHAEELY-----AMVLTDCHMPRRDGYELTRVLRSMQKKIKVPIIAIT
ANALVGESEKCIAAGMDDYLSKPVELVKLNKMLKKWLSS-
>A0A4S4BNX4
LMIVDDEMLMRIGIRSIIDEEG-FVVSEAANGKEALELA-DLKPDVIMTDIKMPVMDGLQLIREASRAL---ACEFIVLS
NFDEFRYAKEACQLGAADYLIKEVTPPVLGELLA------
>A0A238YV08
ALVVDDEPGHRMLVRAVLEDAG-WRVTDAPSGEAALALL-----HVALVDMKMPGMDGVTLMRELHARI--PVLPVVLLT
AFGSVGAAVEAMKQGAFDYLTKPADNDELAAVLEKSYEYR
>K2J5I6
VLLVDDSPFFRNLLTPLLTVAG-YEVTAAENASTALSYC---DFDVIVSDIEMPGMSGFDFAKAVRESR-WQDVPMVALS
SHTSPRDLDRGREAGFNDYVAKD-DRDALLQTLSQTI---
>A0A7X0IIL3
VLVVEDEDRLAEAIAHGLRRRA-IAVDVVYDGADALERT-----DVIVLDRDLPELHGDEVCRRLAASG----AGVLMLT
AAGEVLDRVDGLSLGADDYLTKPFAFTELVARVRTLARR-
>A0A2T7BHZ3
ILVVDDREDNLFSIETILEKDG-YTIVKANSGMAALKSL-----TLILMDVQMPGMNGFETANMIYERDRLRDIPIIFIT
ANDYGEEIFKGYQMGGVDYIYKPIDPELLRVKVSVFVEMY
>A0A1W2CLR5
VLLAEDDSAIADPLSRALQREG-YAVEVVTDGLSALEFA-----DLLVLDLGLPGMDGLEVCRRLRSSG--RGLPVLMLT
ARADEVDFVVGLDAGADDYVAKPFRLAELLARIRALMRRQ
>A0A239CNY1
ILTVDDDPAVSRAVARDIRRRY-YRVVRATSGDEALSAL-----AVMLADYRMPQMNGVEFLEAAMDLF---LARRVLLT
AYADTSAAIDAINIVLDHYLLKPWSPPELYPVIDTLLDT-
>A0A2W7MQ21
ILIVEDETILMMVVAMAFEDHG-FEVVTAPNGRRGLEAA-----DAIVTDYMMPGLDGLEMLQALREEG--VNTPAIMIT
AIPQDQLGLQGKP-PFDRYMTKPYDEEQLVTTVKTMLD--
>A0A1I7B507
IVLVDDEQDILSMLEYNLEKAG-YNVHKANDGISGVELV-----DLVLLDVMMPGMDGIEVCQTIRDIEDINQPVIAMLT
SRAEDYSQIAGFDAGADDYITKPIRPRLLLSRIEALLRRS
>A0A2T6B3U0
VVVADDDALQRAYTSAVLRKLG-YTPIDAANGTEALELI-----QILVCDLDMPGIDGHELAREVRRDSGDNYIHILMLT
AQNQGHERELALEAGVDDFMAKPLDTASLTARMRSAGRLL
>A0A7G9B554
ILVVDDEKLLVKGMKFNLENEG-YEVECAYDGAAAVETA-----DLIILDVMMPEVDGLEACMRIREFS---NVPIIMLT
AKSEDTDKIIGFECGADDYITKPFNILELKARVRALLRRS
>A0A542ZGZ0
VLVVDDDDIILEVAQMSLEAVG-WEVITASSGAEAVATA-----DAIVMDVMMPEMDGPTACRLLAADELTRGIPIVLLT
AKVQQSEQRQWASLPVAGVLAKPFDPMRLAGQVAELV---
>A0A511ZAT9
VLIVEDDFRIADINRQFVSRVG-FVADVVKTGKEALHFL-----ELILLDVYIPDVEGLNLFWTLRN----NEIDVIMIT
AAREAETIAETLRGGIFDYIVKPADFYRFEQTLLRYREQK
>A0A1Y2K2C7
ILYVEDNEEIRLQLSLFLKRRV-GELITAANGQEGLTLF-----DMVITDILMPVMDGLAMARAIREQN--DDVPIIVTT
AYNDDEYFMRSIELSIDRYVLKPTDPHQLITALEKCARLL
>A0A2T0PU03
ILLVEDDDGVSAAIGEFLEANG-HTVLRLRFGADALIRH-----ELVLLDLGLPDLDGLDVLRKLRRV--T-DMPILVLT
ARSDERSVIRGLRLGADDYLTKPIRSGEMLARIDAVARRA
>A0A371IJW8
-YIVEDDSDIRYVEIFALKNSG-FKADGFDNAEDFYVSL-----DIILLDIMMPGQDGFQVLKYIKMTERYKSIPVIMVS
AKDLEIDKVKALDLGADDYLSKPFGVMELISRVKAVLRRS
>A0A2A2F9T0
VIICDDSSMARKQMARALPDWD-TTLTFVEDGDACLEAI-----SVVFLDLNMPGSDGYTVLEQVHREE-L-PALVLVVS
GDIQPEAYRRVLRLGALNFIRKPIDPQVLAQTLKA-----
>A0A3P5WPH3
ILVVEDNPVNLAILLRTLADAG-AGAEGVTSGQDALNRI-----DLILLDITLPDIDGIEVARRVRAAE-TESILIVGLT
AHVRAVVHGSGLAAGMNHILIKPVSPSELRRALRALW---
>A0A0B7MRK8
ILVVDDEEAIVKLVSYNLQKEG-FDTLAAVDGREAWEII-----DLIVLDIMMPEMDGFALCRLLRQEK--ILTPILMLT
AKDEEIDKVLGLELGADDYLTKPFSPRELVARVKAILRRT
>I1DYM2
VIVVDDEPLARKGMMVRLAEFE-LVIAQCSNGQQAIEQI-----DLVFLDVEMPGMDGFSVLKQLQAQQ----PYVIFVT
AYD--HYAYSAFEVNALDYVLKPVEPERLKQAVKKVLRVY
>A0A5C1QIV6
VMVVDDSRAVRESLKFFLKEEG-YSVLEGQNGQEGLEVL-----DLILTDVNMPVMDGLTMISEVRKTEKHKFTPILVLT
TESQQSVMEKGRELGATGWIVKPFNNEKVSKVLKKV----
>E5Y229
VLLVEDNALNLEIAVTLLTTRK-LQVDTARNGQEAVEKF-----LAILMDIQMPIMDGLEATRRIRSLAHDERIPIIAMS
ADAFEDDVEKSLEAGMNAHISKPVDIPALFTTLRQIK---
>A0A1Y6D1K3
VWVVDDDRSIRWVLEKALQKAS-IQTRCFAHAGGLLDAL-----DAILTDIRMPGIDGLELLKQLQGKH---DLPVIIMT
AHSDLESAVSAFHGGAFEYLPKPFDVDDAVDLVRRACAQ-
>A0A7H0VJI4
CIVVDDDPIQREAIKSCISKVD-LLVGVYPNAIEARIAL-----DLIFLDVEMPEMSGIEFLASFKEV-----PQVIMVT
AKK--HYAFEAFEYDVTDYISKPIDMDRFSSAVQRARYYE
>W0RP10
VVVADDEPLARDRVRMMLASRG-YIVAEAGDGPAAVQAI-----DVVFLDIKMPELDGFEVIAALRHLA---PPAIVFTT
AFR--SYALQAFEVGAIDYLLKPFDADRFAQALARAEAR-
>A0A2U2B430
ILLAEDDPQSLAYLSIVLESEG-YSVIIARNGNDAVKIS-----DLILMDIKMPKKSGLDATREIRAFN--PEIPIIAQT
AFALAGDKENILVAGCNDYISKPFNRADIVCIVKKYI---
>A0A0E3ZTB1
CLIVDDESLARRLLTDYVRKIA-LLAGICASALEAQAFM-----DILLLDIQMPDLTGIGLLQSLSQ-R----PVTILTT
AYA--DYALQGYELSVTDYLLKPISFERFFQAITKALDFL
>A0A5S9F725
IIIVDDEYNARFAMKKALSKEK-YQIEEAENGLVALEKI-----DIAFLDLNMPQMDGITALQKINELEN--PPLVIVVT
AHGSEKIAVESMKKGAYDYIAKPYDVEELRIITRNALEKL
>A0A5S3PUZ8
--IVDDSLTVRTVFSRMIQRED-MIVATAGTAERALMEL-----DVILLDLEMPGMGGLEALPKMLETS---GAQVLVVS
SLTAEEHTLTALSMGAADTMLKPDYRDSLLGKIRAL----
>A0A7Z0VM92
ILVAEDNKINQRVTCRFLEQDG-HKVVLVDNGDTALDQL-----DLAIVDMMMPGHGGLDVIKLFRSTQDNAELPFIVLT
ANVSKEAQMACDSIGV-KYLSKPLRGTDLKAEVQQILMTR
>A0A6N6MLS5
ILLVEDNMVSMMYAKKLLKKHV-LNIHEATNGIEAIEKV--NEINLVLLDLEMPKMNGFKAITHIKKLR--PHVRVVAFT
ANIPSTEVAELENLGFDDILSKPFSREDLFAVLKH-----
>A0A7W7QAM4
ALLVDDRRENLVALEAILQGLA-VETVAVTSGEEALKRL-----AVILLDASMPGMDGFETATHIKQRERTRHIPIIFLT
ALNYDARAFRGYQIGAVDFITKPFDPWVLRSKVAVFIELW
>A0A845HZ89
VLIIDDNAAVAIALEVLFSLHE-IEALRAATPEEGLALL-----DLVIQDMNFSGEEGTALFRAIRARY---DLPVILLT
AWTHLDAAVELVKAGAADYLAKPWDDPRLIATVNNLIDLG
>A0A1D3TX69
ILIVDDDASIAELISLYLTKEC-FETKMVHDGESALKEF-----NLILLDLMLPGIDGYQVCREIRQRS---SVPIIMLS
AKGEIFDKVLGLELGADDYIIKPFDSKEMVARVKAVLRRF
>A0A0A2GUD6
FLVVDDNRINQKITQKLLESKG-LLCSLASDGVEAVEMV-----SLILMDIHMPRKDGIQATKEIRTFD--KTTPIVALT
AVEIQEIRHKIYKAGMDDILVKPYDVSLFLSVLVRNIRNK
>A0A345ZZ53
VLVAEDNDINALLARALLARLG-HRPEVVENGAAAVDAW-----DLVLMDIQMPGMDGLEATRRIRAAEAGVPTRILALS
ANAQAEDRDAALAAGMQGLLTKPLDRERLQEALDA-----
>A0A171DPX6
LLVVEDDADTLTAIQVLLGHGG-HEVIPATDGRSGLRLL-----DALILDIGLPIMDGWQVLERVRDIS---DLPILILT
GRGQEREKVRGLRAGADDYLVKPFSRAELTARVEALLRRA
>A0A6G8FGT6
ILLVEDEDSISQPLAFLLEREG-YRVEIASDGAEAVSTF-S---DLVLLDLMLPSLPGTEVCRAIRQTS---QVPIIMLT
AKDSEIDIVVGLELGADDYITKPYSTRELLARVRSALRR-
>A0A239NYA4
ALLVEDDDRMAHALGTALAQRG-HTVRRVGRALDALRFV-----EFVLLDLGLPDLDGLELLRRLRTVC---GAPLIVVT
ARCEERDIVQGLRAGADDYVVKPFRMAELIARIDTVRR--
>A0A0S9N169
VLLVEDAPDLADAVLRRLRRLG-HAADWQADGRDADALL-----DLVVLDIGLPRMDGTEILANLRARG--DKTPVLMLT
ARADIEDRVAALDSGADDYLAKPFDFREFEARCRAL----
>G2FDM4
LLIAEDDLTSRTMLAAVTRKWG-YEPIAVEDGEAAWQVM-----RLLLLDWEMPKLDGLALCQRIRQQQS-SNPPFILLT
ARCETGDIVAGLDAGANDYIAKPFENAELQARLQVGRRML
>A0A1K1M184
ILLAEDHPVNQELVRVQLGLRG-YGCDVVEDGEAALAAL-----DLLLVDCHMPRMDGYEVAREVRRREAGRHLPIVAMT
ADARPDQRQVCLAAGMDDLLRKPIRLEAFHATVARWL---
>A0A4U5K3Q1
VLIVEDEPYLAEAIRDGLRLEA-ISADIAGDGHAALELL-----DVAVLDRDIPGPSGDEIAKTIVASN--RGMPILMLT
AADRLDDKASGFELGADDYLTKPFALRELVLRLRALDRRR
>A0A1I6L4M3
ILIVDDSRTSRKVLKNLLEADG-HAVAEAVDGEDGVEKY-----DIVTMDITMPVLDGIAALKRIIEFN--AAAKVVMVT
AAGQKSKMVDAIKYGATEFLAKPFEPEQITDIIRRVLE--
>A0A4R6QAX1
ALIVDDEALARSNLQLALAEHN-WCAGACTGAAEARLAL-----DLLLLDIQMPRQHGLSFASELAA------PLVVFVT
AYD--AHALSAFDVFALDYLLKPFDDQRFAQMLARAEQAL
>A0A1G7V9Y6
ILIVDDTPANIAIINTVLKRH--YRTRIGTDGAKALELA---SPDLILLDIMMPGMDGYEVCGKLKADPATAEIPIIFLT
AMSEVSDETHGFEVGAVDYITKPFTPAVVEARVRTHLALT
>A0A4R6Z701
VWLVDDDRAVRFVLAAALRDAG-LRVAEFEEAESVLALI-----DLLFTDVRMSGQGGLKLLERLHAHY---QLPVIVMS
AYTDVATTAAAYKHGAFDYLPKPFDLDQAVAAAQRALAQR
>A0A081BZB9.1
VLVVDDDAHNRDVLVGMLLPLG-FHAIEAANGQECLEQA---HPDIILLDLRMPLMDGYETVKYLRNIPALHQVAIVAVS
ASVFEETRQRAIQSGFQDFLIKPLQREHLLKLLQRYL---
>A0A847SBD8
ILLVDDDPDLRRLVTLRLQTAG-HQVVAVEHAEAALAQM---LPQLLISDIRLPGMDGMQLFEQVRASH---GLPVILLT
AHGSIPDAVDAAQRGVFDYLSKPFDGKLLLQKVAAAMS--
>A0A0D1Y1R0
ILVCEDNLIQAQALTSHLQTFD-YRVDVVTTGEEMISVV-----DILFLDIDLPGMNGLEAYGILKMQG--CDIPAILIT
GLR--PAASDTYHLGIVDVVEKPYLTPRLEEALKKLRLHI
>A0A238JA63
ILLVDDDDDLREALAEQLITED-FEVFEADNGANAMTRA-----DLIILDVGLPDTDGRELCRLMRKQ---IKAPILMLT
GHDTDADTILGLDAGANDYITKPFKFPVLLARIRAQLRQH
>B5CPR9
ILVCDDDKEIVEAIDIYLSQEG-YHILKAYDGVEALNIL-----NLLILDVMMPKLDGIRATLKIRET---NSVPIIILS
AKSEDSDKILGLNIGADDYVTKPFNPLELVARVKSQLRRY
>A9GFC9
VLLVEDEPDQAAILEAVLRHEG-LDVVVASSGEQALEIH-A---DVLVTDLNLPGMTGVDLMRRLSPGPE-PPPHVVMVT
GAASITSAVDALKLGAADYLQKPLDPARLVLLVRELL---
>A0A171KQD2
VLVIEDNAALAANISDFLEDGR-YLLDFAANGLVALHLA-----DVIVMDIMLPGMSGFTLCQRIRNDLH-CATPIIMMT
AKDHIDDKITGFTQGADDYLVKPFHLKELAIRIDALYRRS
>A0A1M4N2P0
LLIVDDHPMVADGIEAILEGYD-IVVGVLCNGQEAIDQV-----DVILLDLNMPGVGGLTATEIILERR---ETRILILS
MHDSPEYISSALSHGARGYVLKDVPTEEIKTAIDAVM---
>A0A0F3GNQ3
ILVVDDDAILAMGLQRLLQGWG-YEAGMAYSGEEAVIKA-----DLILMDINLGKLDGVETAQQIKTDL---NIPVIYLT
AYLDKDIIERVEKTNPFGYILKPFQESELYAAIKIALYNS
>A0A081BNQ7.1
ILVVDDVPESLLALTRILEHHG-YHIRPAINGQVALKAA-----ALILLDILLPDMDGYYVCQELKKDESTRDVPIIFIS
ALDETIDKVKAFQTGGVDYITKPFFPEEVVSRVEVHLNIA
>B4RFN0.1
LMMVDDEADILVALQDLFETT--YDVSAFTSPAEALEAL-----AVIVSDQRMPGMPGDRFLAEARRLC---DAGAILLT
GYADLSAVTAALNGGIVGYVPKPWEPDALKAMVAGAVEQH
>A0A1R1IBK2
VFLVEDDSAVRKGCEQALALAD-IAVRGFADGESMLAAL-----ALVISDIRLPGRDGLSLLRELRQFD--RELPVLLMT
GHGDVAMAVEAMRDGAYDFIEKPFPSERLIAAVRSALDKR
>A0A6N0DT19
VLVIEDDQETASFLMRALKESG-HIAEHAADGEAGLALA-----DVLIVDRMLPKLDGLSVIGLLREEE---RTPALILS
ALDGVDERVKGLRAGGDDYLTKPYAFSELLARVEALARRT
>A0A1Y2K6C6.1
VLLVEDAEDNRLLMQKFLQGAP-YKLSIAENGAEAVTLF-----DVVLMDIQMPVMDGLDATRHMRAWEQEKPTPILALS
AHAMGGDEEKSLQAGCDAHLTKPIRKRVLLETLQNYC---
>A0A0S2HX92
ILIVEDNPAEAAMVTDALEAQG-YEVHAANDGQEGMEQF-----DLVILDVMLPKEDGYEIAKKIRAID--NDIPIIFLT
SKNMKDDQVSGFNAGGDDYVAKPFDNELLLLRINALLKRT
>A0A142XKL3
LLLVEDEDGVRHLAKFVLESHG-YTVIEARDGREAVALA--GPIHLMVTDVVMPGLGGREASETVRAA---PDLKVLFMS
GYTDDEVVRHGIVEATGAFLQKPFSPLGLARKVRAVLD--
>A0A1M6QAW6
ILVIDDDIAICRMIETALTRDG-HLVKIKNSAYEVQSTD-----DLILLDIMMPQMDGITFCKENRAV---IDCPILFLT
AKTMESDVVDAFLAGGDDYMKKPFGIAELRARVNAHIRRE
>M5DZK1
ILMVEDEKELARVTKDYFGSRG-YLLKVINDGQEALDYL-----KLLILDIMLPGVDGLTICEKVRQQS---NIPIIILS
ARTGEEVRITGIELGADDYLEKPYSIKELFVRVKSQL---
>A3UEG7
VCFADDEPLARERMRKMLALDD-IICGEAQNGEDMIALI-----ELVFLDIEMPKLDGFDVVEALAQAT-FEPPLFIFAT
AFP--AMAAQAYDTGAIDFLTKPIRPARLELALSRARQLL
>A0A6B3SMK9
ILVVEDDTWYRELLVEMLVQDG-HQTFEAGDGDEALKRM-----ELVIIDMLMPNKDGLDTITEMGRLG-Y-GIPVIAMS
GGRRSLSLESARLLGVKAALAKPFSRADLRTAISDVM---
>A0A2T1E7W4
ILIVEDEIVSALMIQEFLKHSE-HTMASVTSGAEAVRVA-----DLVLMDISLEGLDGIAAATQIHEHL---GIPIIYIT
ANAEDQTLQRAVATEPFGYLVKPFSQIGLHTTINIALRRY
>A0A7T4USV2
ILIVDDEAAIREMIRVGLELAG-YDCLEASDAQEAHGLI-----DLVLLDWMMPVTSGLELLRRLRREELTKDLLVIMLT
AKDDEDNRVQGLDVGADDYITKPFSSRELMARIKAVLRRG
>A0A1Y5TGP6
ILLIEDDPTTARSIEMMLGHAN-LNTYTTDMGEEGVDLA-----DLILLDLGLPDMHGYDVLRQLRMAR--IDTPILILT
GADDPETKVKGFASGADDYLTKPFHREELVARIHAIIRRS
>F5Y048
VLLVEDDEMIGPSLQRALESNG-WSVDWVKEGLLAQSAL-----ACVLLDLGLPRRDGIEVLRKARAEG--DRTPVLVLT
ARDGVDDRILGLDVGADDYLIKPYEFRELLARMRAVIRRR
>A0A0N0D6A0
VLLVDDEEKLLKTIARRMTLLG-FKPLKATSGISAIEIA-----DLAIVDLQMPGMDGLVTIAKLKEIH---NLKTILLT
GHGNN--KVQATEALDSGYFEKD-----------------
>A0A6M4GPL0
IMVVDDSPTERAYMQGMLTKRG-YEVVLVDSGETAIERS-----DLILMDVVMPGLNGFQATRAITRDESTKHIPVIICT
TKDQETDKIWGLRQGAKDYVTKPLNESELIEKIKAL----
>A0A5C6EJ02.1
VLVVDDNETNRRILKEIFLSWQ-LSPTLVDGGAAAIDQL-----SMVILDCMMPEMDGFQLAEKIQSLGEGPAPKLIILS
SADRQEDIDRCGELGISRYLIKPVVQSELLDTVLH-----
>A0A4R2N4Q1
LLLVDDEPTNLQVLRHILQS-D-YRLLFATDGQRAIEIA-----DLVLLDIMMPRMDGYAVCHALKQDARTAPIPVLFIS
ALTDHDDEARGLDAGAVDYITKPVSAAVVRARVRIHLSLV
>A0A0K9N9I1
VLVVDDEKLIVKGIRFSLEQDG-MEVDCAYDGEEALKLS-----DMVLLDVMLPKYDGFQVCQQIREF---SDVPVVMLT
AKGDDMDKILGLEYGADDYITKPFNILEVKARIKAIMRRT
>W8S3Q4
LLAAEDNKTNQLVFRSMLKSLD-IDLTLVEDGAALVAAY-----DLIFTDISMPGMDGTEAAGRIRAFEQLGPVPIVAMT
AHAMAGDRDRILACGIDDYMTKPLKKDELFTRIATH----
>A0A1G9MGD7
VLIVDDASFMRLNLKNILDE-D-YILGEAENGKEAVEKY-----DIVTMDITMPEMDGLEAIKAIKDID---DSDIVVVS
AMGQQKMVIDAIEAGAEDFIVKPFEDERVLEAL-------
>A0A3N2R9W3
VLLVEDEAPVRAFASRALRLRG-YTVLEAESAEAALDML---AVDVFVTDVVMPGKDGPTWVREALSER---DTRVVFVS
GYSEDAVAENHAQIPNSLFLAKPFSLTQLTDIVAR-----
>A0A4Q9VG62
ILVVDDDEQIRSILRSLLEREG-FEVAEARNGEELWEGL-----SLVTLDLNLQGEDGLALARDVRSRL---DVPIIMIS
GKSDDVDRIVGLELGADDYITKPFNLREVLARIRAVLRR-
>A0A2S9H264
ILVIEDEIKTGDYLHNGLTESG-YVVDIATNGSDGLHMA-----DLIILDVMMPIMDGWEVMRRLQVDNKQPETPVLFLT
ARGTLEDRLKGLNLGADDYLVKPFSFAELLARVKIVLRRG
>A0A1I5AQY5
ILLVDDEPDILEIVGYNLKTEG-YQVITAENGADGVKLA-----QLIILDVMMPEMDGIEACEQIRNIAGLEETIITFLT
ARGEDYSQVAGFDAGADDYITKPIKPKVLVSKVKALLRRF
>A0A081B8W3
ILIVDDEADIRELISGILADEG-YGTRTARCSDSALASI-----TLVVLDIWLQGLDGLELLGILQERF---NLPVIIIS
GHGNVETAVSAIKIGAYDYIEKPFKADRLILVVRRAIEAF
>A0A2N3I2T4
VLVVDDDLVLQNLFLHHLKNMG-LDILTAQSGEESVQKA-----AVAFMDINLLQMDGIEAAKFIKEKS--PHTQIVFVS
ANEAPSLMERASAVENLGFLNKPYNPELIEQYIKMVKMRL
>A0A5R8KBK9
ILIVDDQEQNLKVVGTVLTMTG-YEVIPASSGVQALKRL-----DLILLDVLMPEMDGLEVCRQIKGMPELAEIPIIFLS
AADDKNLIVQALETGGVDYVTKPFNKAELLTRVRAHLALK
>A0A1W1H7Y5
ILVVDDQEDMAETIQLLLERIG-YQVTSTTSSIDALAMF--SIFDLVITDQTMPDLTGGQLAREMLKI---HDLPIILCT
GYSLRIDEERALAMGIGAFVMKPVDIKELDATIRKLL---
>A0A521D8S8
VLVVDDSALVRKLLTEDLNKQD-IVVGTAMNPYIAREKI-----DVLTLDLEMPRMDGLSFLSKLMKHF----MPVVVVS
SLTPKQNALNALRLGAVDVICKPNISQDIIRAVRTA----
>A0A0U3MEK0
VLVIDDEEPIREGLKVLLEEWG-YEVQVAAHAEDAARVA--EPPDLILSDLHLGDGDGLDAIRAVRGVYG-HDVPAILIT
GDTSKEEIRRANESGH-TVLFKPLQPRKLFNALRG-----
>A0A2U2XFZ8
CIAIDDEPLALEMIRKQIEKVY-LLKAVFNSAPEALKYM-----DCIFLDIEMPDLNGLDLAKIIQQ------PEIVFVT
AFN--QYSLKEFKTQATDFLLKPFGFEEFKTVSDKIKE--
>A0A1Y1S0H7.1
ILIIEESPLFRDYLGRKLAEYD-IEVVHGVNGLDGMLKI-----DLIIMDYFLTRKSALEVLQEKLRNPNTKNVPVIMMA
TKLGSKHIMELAKFGVRKVFTKPLKLDALLNTLSGLL---
>A0A0R1SG53
---IEDNKSVSEMMSMFFQKEN-WDVTFAYDGNEAMDKF-----DMITLDLNLPGKDGMEVAKEIRNVS--KTVPLIMLT
ARDSESDQVLGLEFGADDYVTKPFSPITLIARIKAIHRRS
>A0A0M1J9F2
VLVVDDSLSARRALVQVMEDSG-FRVKAARDGLEAVSIV-----DIVLADMEMPRMNGIELTAHLRAHPTTADIPVIMIT
SRSTSKHRQQASVAGVNAYLTKPFMDDELLEQVAVL----
>A0A3S8Z7D0
ALVVEDEALIRLDIVETLTDAG-IEVGEAGDGETAIEKA-----DVVVMDIKMPGMDGITAAEQILANR---TCAVVMLT
AFSQRELVDRARDTGAMAYVVKPFTPADLIPAIEIAVSRF
>A0A0K2GHG5
ILVVDDDADMRELVHDMLKDRG-HQVTTAGSGPEALKLM-----AAVLTDLRMKGMQGLELLGEIKRAY---DVGVILMT
AFGSVETAVEAMKHGASDYLTKPVKKEELVRVAERVIRET
>W7J4B4
-LVVDDEPQIVRALRINLTAHG-YEVVTAADGAAALRAA-----DVVVLDLGLPDLDGVEVIEGLRGW--T-TVPILVLS
ARVDSGDKVAALDAGADDYVTKPFGMDELLARLRAAVRRA
>A0A2S5T182
ILVVDDELGIRALLSEILSDEG-HQVDLAENAAQARAYR-----DLVLLDIWMPDVDGITLLKEWANGQ---TMPVIMMS
GHGTIDTAVEATKFGAMAFLEKPITLQKLLRAVEQGL---
>A0A2P6MJN5
VLIVEDEYSMVEVLEAYLVRDG-HEVSYALNGADGLKQF-----DFIILDLMLPDLSGESVLQEVRRE---ADTPVLILS
AKSAEEERVQGMLLGADDYVVKPFSPREVMVRIQAIMRRF
>A0A1Q4R3I5
ILIVDDIPENLQLLFEILNEEG-HEVRRVLNGQQALKTV-----DLILLDIKMPILDGYEVCKTLKADHQTANIPIIFLS
ALNDVLDKAKAFSAGGVDYINKPFDVYEVLVRVNNQLKLL
>D8PAA9
LLLVEDNPVDAQLTRDLLAEWQ-FEITHAPILAEGLTRL-----DVVLLDLSLPDTHGLSTVTQVLATS---GVPVVVLS
GHDDHPLALKALQHGAQDYLVKGEGGTELARSILYAIERK
>A0A2S7XQS5
-LVADDMSLSLKLLVRLLREKQ-LKIIEADNGRQALVQF-----YLVFLDIEMPGLDGMDVLKQIKSWS--PETFVCLVS
GNATMVNVKTAKTYGVDAFLVKPISGLNLQRVLS------
>A0A1B2HY15
-LLIEDDSRVLDALSGALGRQG-YEVVSATTGRAGLEAA-----AVVLLDLGLPDLDGIAVLRRLRATS---DLPVIITT
ARGEAASRVLGLETGADDYLVKPYDLGELVARMRRVMRHR
>A0A839GSV2
CLAVDDEPLALDLMRSYISKIF-LLVQSCSSALEAMAVM-----DLLFLDIEMPELTGVQFVQSLSH------PAVIFTT
AYP--QYALEGFSLDAVDYLLKPIPFDRFLRAVNKVHERA
>A0A7R6PH61.1
ILLVDDSLVSRKYLHQILDNLGIHDITEAVDGAQALNIL-----DLIISDYNMPNIDGREMVEYIRTHGEQATIPIMMVT
SEQNKSQLAAIQSAGVSALCAKPLSYDMMKKMI-------
>M1WKY0
VLFVEDDYDQLHTTPRLLRTMG-YEVTAIRDPEEAIVRV--HIFDLLITDYDMPGMSGTQLAIEVAHHV--PNMPIILVS
GREDAATAA-AHLPNIRQVVIKPYDKDDLSEAISAVM---
>W0RJ62
VLLVDDHPENLVALEAVLAPLG-TRLLRAGSADEALRHV---AIAVVLLDVMMPGTDGLETARLIRARRVTEHVPIIFVT
ALDADRRRVLGYQFGAVDYLTKPLDPEVLRGKVHAFLEIH
>A0A5C5YQL6
LLFADDERSLQELMKLELPRMG-HTVTVCPDGETAVAAI-----DCIIVDLDMPGLTGIDVIAKLKEQS--PDTEAVILT
GKSTTESAIAALRYGAFDYLTKPCKLVEIEALLRRVSDKR
>A0A1I4CWG8
VLVIDDSALVRKLLGRVLADLD-FV-YFARNGMEGLEQL-----DVVTLDIHMPGMDGLTCLDRIMIEH----CPVVMVS
SLTREEATLEALRLGAVDFAPKPVFGPLFVAKVRA-----
>A0A7W2TVC4
VLLVEDDPSVGEFIASELATAG-YNCTLKSDGLEGLEAA-----DIVVVDRMLPSLDGLSIVSRLREAG--HLTPVLVLS
ALAEVEDRVKGLHSGADDYLTKPFSMAELQARLEVLYRRA
>A0A290QFN3.1
LLIIDDGEINRRILQVQALRWG-MIPHEVASGPAALDWL----VDVAILDMQMPDMDGLVLATRIHALATHKNLPLILLS
SAAHQHDRDDPRWLHFAARFNKPVKFVPLRDALLTA----
>A0A839HLG1
ILIAEDDQVLADGLLRTLRQGG-YAVDQVSSGSQADAAL-----DLLILDLGLPKMHGLEVLRKLRSRG--NSLPVLILT
AADSVEQRVKGLDLGADDYMAKPFALAELEARVRALTRR-
>A6L637
ILIVDDNKGVLASLELLLETEF-SEIKTAHHPNQIISII-----DVIILDMNFNGNEGLYWLKRIREIA---ALPVVMLT
AYGDVELAVKALKNDATDFLLKPWDNRTLVRKIKDAF---
>G2KRE3
ILIAEDIPMNQALVSAQLRKGG-YSFDIVDNGYAAVEAV-----DMVLMDIQMPGMSGIEATTVIREELGLIDLPIVALT
AHALPDEMKACLEAGMDECLVKPVDALKLYKTIDS-----
>A0A5C6DQB6.1
VLLAEDSLMNQKLAIGLMEKHG-HSIVVANNGKQAIAAL-----DVVLMDVEMPEMDGLEATAVIRTKEHQQRIPIIAMT
AHAMKGDRERCLEAGMDGYVPKPIRPQLLFDTIRSVLA--
>A0A1I6HRE1
ILVVDDDKEIADLVEIHLVSDG-FQVEKAYSASEGLKIL-----KLVILDIMMPGMDGLMMCRKIREG---STVPIIFLS
AKSTDLDKIIGLGAGADDYVIKPFNPLELMARVKSQLRRY
>V6F6R6
IAVVEDEASLRADVVEYLSACG-HVVVGCEDGRALDRAL-A---DLIILDINLPGEDGFSIAKRLRDHS---EIGIIMLT
ARGVNVDRVVGLEIGADVYLVKPVELRELEAQVRSLSRRL
>A0A4V6RX74
VLIVDDEAPARSRLRDLLGDIP-TVAGLAANGVEALRLL-----DVVLADIRMPVMDGVELARHLRRL---QAPAVIFTT
AYD--QYAVQAFELAAADYLLKPVRAERLADALGKARRHL
>A0A1E7WIW9
FLAVDDVPQNLELLSLMLAKRG-HILQTASDGAIAVQLT-----DVVLMDVQMPLMDGLAATRAIRTRERLARVPIVAMT
ASVLAAHRQATTDAGMDGFASKPVDWFALSHEIAQ-----
>A0A0S6VT89
LLLVDDSISIRKVIAMMLEKAG-YKVDVAVDGVEAMEKL-----AMLITDLEMPRMHGYELIAEVKGNQEMRQMPIVVMT
SRAGEKHQNKAIELGADDYIVKPVDEETLLNSIRKLMVEQ
>N6Z8N0
ILYIDDNPVNLKLVTQILSRLR-IHLVTAHTPELGIELA-----DLILLDINLPGMDGYGVLQVFKADLQLRHIPVLALS
ANAMPKDIERGIGAGFTDYLTKPLDIGRFLASID------
>A0A7J5U644.2
VLIVEDNPKHAKALAYFLETFD-ISSELKSNIPEGVDAL-----DCVILDMGVPDSKAYEMLEEARKDPSFENLPIIVFT
GRSLSMSEELKIKKYADSIIVKAHSYQRMLDEVSLFL---
>A0A1W2FRH2
VVLAEDDHKQAELVRRYLEREN-HTVAVVHDGRNALDEV-----DLVVLDVMLPGVDGLDVCRILRRE---SDVPVLMLT
ARSTEDDLLLGLDLGADDYVTKPFSPRELMARVRTLLRRT
>A0A5C6B6T1
ILVCDDGETNRELISLVLIDAG-ADVVCTVNGREAVDTI-----DLILMDMQMPVLDGYSATKQLRQYG--VTMPVIALT
AHAMRGDREKCLDAGCTDYLRKPIDIDELLACVR------
>A0A3S8ZQ66
ILIVEDDDSLREALADTLELGG-YSVLVAEDGKDALSVL-----GLVLSDVQMQPMDGEKLLQEIKLIY---YLPVILMT
AYGVIEKAVAALHSGACHYLPKPFEPDRLLQEVAKY----
>A0A142WTA6
IVLIEDDREISSTLHGVLDGAG-YQVFPAPNGIDGQRLI-----DLVITDMMMPRMGGFPVLEFLRTLPN--PPKVIMIT
ANEGGRHKAYAEMLGVSDYLRKPFAMESLLEAVRKALG--
>A0A2T5BPV4
VLLIEDEPNIIEAIRFILSRDG-WRVDTHSDGQSALDAV-----DVVILDVMLPNRSGYDILREIREQDEIGSLPVLLLT
AKGQAKDREMAERLGASRFMTKPFSNTEVLAALREL----
>D2Z5L9
LLVVEDSHTNRVVIEAMLRDMG-HDVTTVSSGRGAIRAL-----DGVFMDIQMPGMDGLEATAIIRERGGPRDVPVIALT
ANVMKEDKERYLAEGMSGYLPKPVTREDLAEALR------
>F5XIF2
ILLVEDEQRLAAVVKDGLRAEG-FEADIVSDGVIGLWAA-----DAIVLDIMLPGLNGYDVLKKLRARK--VWTPVLMLT
AKDGDYDQTDAFDLGADDYLTKPFSFMILVARLRALIRR-
>A0A327NS25
VLIVEDNDDLRTYIRSVLSPH--YRILEAVDGLQGRDIA-----DLIVTDLMMPRLDGLELCRALRSDNRTNHIPVVMLT
AKAAIENRLEGLETGADDYLTKPFVPVELIVRLQNLLRRQ
>D7DQB8
ILIVDDDKDILKLISMRLNAAG-YATVTTNNGAEAMSAI-----DLVISDLRMPAMDGMALLDAIQQSH---SLPVIMLT
AHGSIPDAVNATQRGVFSFLTKPFDSQALLQQVASALR--
>A0A0Q9JKG0
VLVAEDNEINALLLTRTLERFG-CSAVWARDGGEAVRLI-----DLALLDVRMPVLDGLAVARRIRSAEKLDRLPIVAVT
ANTAEDDRREALAAGMDDCLAKPLSREQLRGLIGRLSQSR
>A0A553F9U4
VMIVEDDKVLSELLKNYLEKSA-YVVHQVYRGDQAARQI-----DVIILDIGLPGKDGYKVCHELRSTY---QGPILFLT
AHDSEAEHIAAYNVGADDFLVKPTSPQLIAVHLDALVRRS
>Q5E505
ILVVEDDLRLGAQIVETLESAD-WVPELSQDGVDALYRA-----DAIVLDLGLPKLNGLTVLKSIRDEN--INTPVIILS
ARDTLSQRVEGLNAGADDYLTKPFEMVELIARIRAQLRRA
>G0GB65.1
ILVIDESSHLREYLTQKLPEYG-FEVISSPNALDGLVKM-----DLVILDSFLSRGSVEEVLDEKSSHPNTKGIPLILTA
GAMDKQTLLRLAQKGIRKILTKPLKIDVLLKGISELL---
>A0A7X5KMC9
VLIVEDEVLVRVGLKTTIDELG-FVAAEASNGEQGYEQY-----DVVITDIQMPKRDGLWLVEEIRKTD---TVQILVLT
CHDEFEYARRALKVGADDYVLKSVEDEELLAIMKRF----
>A0A250IGH7
VLLVEDNEDTREVLRELLEMWG-HQVEVAEDGFKGVERF-----HVALVDLGLPGMDGFQVARRIRESEGGQDVFLVALT
GYSG-EHRTRAMEAGFDLHMVKPVKPDELERLLV------
>A0A1V0AHT4
VLVVEDDEFVRSAIIHELGRRQ-HAVRSAGCALDALREI-----DAVILDLGLPDLDGSEALRMVRGVS---DVPVIVAT
ARDDEAEIVRLLRAGADDYLVKPFSGDHLSARLDAVLRRA
>F2JIC7
VILIDDETLIRKLLRMKIDEAG-MVVTEFSSSKKALEEV-EWNPDIIITDICMPGIDGIEFSETCINLM---KVKIIILT
GHDEFNYAMRSIKIGVSDYILKPIKAEVITQTLWKTREKI
>A0A5K8A5Q7
ILVVDDEEDILELVRYNLAREG-YTVVCAASGEEALQAA--L--DLIILDLMLPGIDGLEVARRFRQNSRTKETPIVMLT
AKGEEADVVAGLELGADDYVTKPFSPRILIARMRAVIRRR
>K9TAS1.1
ILVVDDEAAVQEIAQTSLEAHG-YKVLIAGDGIEAIALY--DEIKAVLMDIMMPSMDGATAIRTLRKFD--PHVKVIATS
GLVSNEKIIKASGASIQAFLSKPYTLKDLLNVLHEVIN--
>A0A850GNB4
VLVVDDSADDRRVVIRYLRRGR-YRVFEASSGKEALALA-----DVFILDNHMGAMSGVELLEALREHGH-GEAAFVILT
GST--RDPEVFLELGTDDYVNKDLSERYFQRVVSNAL---
>A0A021XBH4
ILLLEDDSKTASYLVRGLSSEG-HVVDHVTDGRDALALG-----EVMIVDRMVLGLDGLSLVKALRSAH---QTPVLFLT
AMSGIDDKVEGLQAGADDYLAKPFVFSELMARIGAL----
>A0A2T1CCR5
ILVVDDQKDSLEILTVVLEQEG-ANVISTRSAAAALAVL-----HVIVSDIGMPHTDGYNLIKQIRQLPQ-GQIPAIALT
AYAREIDRQHSFDAGFNRHIAKPIKIPELITAIAELI---
>A0A562RD73
IGIVDDNEDAAITLALLLETFG-HQVAIAHTPRVALETW-----DVCLLDIGLPEMNGFDLARALRRDGV-THAVLIAVT
GYAQEKDRQEALAAGFDELLAKPIDLEALNGTLQRVA---
>A8FS11
VLIIDDSLSSCRVLSKHFMQLN-VRVEYCSDGQTALRTL--DDYQLIVVDLHMPKMDGIELLIRLSKIG-F-KGGVIIAS
GMESRIIEAQVVRLRLLGALMKPVCSSQLKICIERLFM--
>V6M3K1
IMVVDDDPYIRELVRVFLQREG-FDIVEAADGQEALARL-A---DLVVLDIMMPNMDGWELCRELRKMY---DIPLLMLT
AKGETSQKIKGFELGTDDYLVKPFEPAELVVRVKALLKRY
>A0A7U3YKI2
VLLVEDEAMILDVGREMLETLG-YTVLTANTPGEAIDQA--GEIQLVVTDVVMPEMNGRDLAHALRAL---PGLKYLFAS
GYTADIIAHHGVLDEGVVFIQKPFSIHNLAAKVREALE--
>A0A1G6A0U7
CLVIDDSSVVRKVARRIFEELD-FTVAEAEDGGQALDVC-----DMILVDWNMPGVSGVEFVAALRARDGGDKPTVVFCA
SENDVAQITRAMRAGADDYLLKPFNREIVEAKLQ------
>A0A415DX70
VVLADDEPIIVMNLKEVLEDSG-YIVGTASNGFAAIDLC-----DILIIDIRMPGLDGLQTAKFVHEGG--VD-TIVIES
AFDDEEFVQKAGKYGVSAFMVKPIDSKTLVSTLKVATARS
>A0A239BN65
VLVVDDEQRFAANLVKLLGIHG-IDAEAAFSGEEALPRL-----HVVLLDVRLSGITGQATLERLRQEG--VAAKVIALT
GHASAEDALELIRLGAFDYLLKPCNTERLLEVIGKARARY
>B1Y742
ILLVDDEPENLSALRVLLDGAD-RHLLLAHDADAALRCA-----ALILLDVCMPGTDGFESAQMLRRNERSRLAPIIFLA
TSADDLAISRGYEVGAVDYLVKPLLPEVLRSKVSVFVDLH
>A0A345STH4
IVIAEDEALIRLDLKEMLEEEG-YTVGEAGDGATAVKLA-----DLVILDVKMPVLDGLSAAEQIHQAH---IAPVLMLT
AFSQRELVDRARDAGAMAYIVKPFSKSDLVPAIEMAVSRY
>A9GRS8.1
VLIVEDNVDAASTLADALLALG-QEVWIAGDGPHALRAA-----DLVLLDIGLPGMDGYEVARRLREAELCS-GALVALT
GYGQASDRRRAEAAGFDAHFVKPMSLDALAGVVDAAAAS-
>A0A3S3UF59.2
LLIVEDDINFSRLLLDLARELG-FGAVVVETADDAIRAA-----HGILLDMGLPDHSGMTVLDRLKRDAETRHIPVHIVS
AED--RT-REALAQGAVSYLMKPVARDALIKALESIT---
>A0A3N7DXJ6
FLVIDDHAPQRFLIADLLRTIG-FNITEAACASSALAAI--EPFDVLICDLQMPDMDGIGLIRMLAARG--KPAALILMS
SYD--HRILQAAEMAARGSVQKPVSCEDLRRVL-------
>A0A5C1Q127
ILVVDDSSSFRTVVKLALQKAG-YAVVEAVDGEDAKGKL-----NLIVCDVNMPRLDGLSFARFVKAGP-FKFTPIIMLT
TESQDTKKAEGKAAGVRAWITKPFQPSQLVDAVSRL----
>A0A5B2W6X9
VLIVDDDLRNVFALTSLLELHG-LVVIYADNGVAGIRAL---DVALVLMDIMMPELDGNTTMAAIRGMASYSDLPVIAVT
AKAMKDDRDRSLASGATAFVTKPVDTDHLLGLIAHCLH--
>A0A0S4LQR6
LLLIDDSLSIRKFVGRMLEEAG-YPFDTAVDGEDGLRKA-----RMILTDLEMPKLNGFEVIQALRSRPETRQTPVVVMT
TRARDKHRQMAINLGANSYIAKPVEERMLLQEVARWL---
>G7Q8Y1
ILVVEDDRFAREQLGLLLSRFA-GKLTTAADGAEGLEAF-----DIVVTDIHMPRVNGLDMASAIKAMD--PGTPVILVT
AHSDTEFFLRSIEIGVDGYVVKPVEAESLLTLLARQASRL
>A0A1H6WZD6
ILVVDDDISIRELLLYNLKNAG-YLVLTAADGVSALLAA-----DLILLDLMIPGLDGFEVCRKLKSQNKTARIPVIMLT
AKSDEIDKVLGLELGADDYMTKPFGMRELIARVKAVLRRS
>A0A1C7IAB2
VLIIDDDKELCSLMKKCVEQEN-LSALVAHGGVEGLRLA-----SLVILDVMMSDIDGFQVLRKIRETS---NVPVLMLT
AKSDEEDKVSGLRLGADDYLTKPFSLNELMARVNSLIRRF
>A0A162FZA4
VLLVEDDPAVRRGVTIGLGRLG-HEVEAVSDGWDALDSV-----EIVVLDLMIPGLNGLEVCRRIRSTS---TLPVVIFS
ARDLDLDIVLGFEAGADDYCVKPASAEVIDARIRAVLRR-
>A0A1H8IWY9
CIIIDDEQHAIDLLKSYIEKVF-LLRGTYNNPLNAIT-------DIIFIDMHMPQLSGMDFIKLMKG------ARIIITS
AFK--EYALESFEYEVLDYLLKPISFDRFLKAVQKAMNQL
>G2KSC1
LLVVDDSPFFRSMLYPILTGAG-YDVTLSEDPLHAIRLH---MFDIVLSDIEMPHMDGYEFVERMRDDSSWKDVPFIAIT
SHNTREDIEYGYKKGFNKYIGK-FDKDELIRSLVSIR---
>Q6LTM2
VLVVDDSSFFRRRVSEIINADR-LVIGNAVNGKEAVELV-----DVITMDIEMPVMDGITAVREIMKVL----TPILMFS
SLTQEKATLDALDAGALDFLPKK-----------------
>Q7UVL6
FLLIEDDAVDAEAFRRAVKRNQ-CELVHASDGGEALEKL--DIGVLAFLDLNMPGLNGHEFLAEVRRDESLKRLAVFVVT
TSRHKRDIALAYDKNVAGYFEKD-D---------------
>D1B8I9
ILLAEDSQTQGRGLKSLLEAEG-FKVYWFKNGEDTLRWA-----SIIISDVMMPRMDGFELCRRIKEDQRTHNIPVILLT
ALTDPVEVINGLKAGADNFIVKPSTPDNIIKQVLSLINY-
>A0A1N6NZ29.1
ILVIDESQLFRDYLKRKLEDYG-FTVFTAVSGLDGATKL-----DLLISDFHLSRKPITELLREKQANRNTQEIPVIIAS
SKVDRASLVSVAPYKIKKFLTKPLRVDALLKAVGETL---
>A0A6M5Y777
ILIVEDEVILSMDLSYRLRQMG-YRVDTVDNGLRALDIY-----DLALLDIHILGEDGIETARRMRQI---KQTPLIFLT
AMTDAMTIERARKVSPSAYITKPFNDLNLQIAIDLAIHNF
>A0A3G9JZD0
ILIVEDERALCDAIARSLRNLA-YSVDCCHDGQEALDLL-----DLVVLDLNLPRIDGMTVLRELRKTD--CETKVLILS
ARGEVSDKVAGLDAGANDYLTKPFHLDELAARIRSL----
>A0A223KVY6
ILIAEDEFLVLMGTKSYVEKLG-HVIATATDGEKAVELA-----DLVIMDINMPKLDGIDAIRQINDTY---YIPSIIVS
GYHDEKLIKRATDEGVLYYLLKPIDIEELKIAINISLAKY
>A0A0M2RA84
ILIVDDYKTMLRIVRNLLKQLGFNNVDEATDGSSALQKLRGKQYSLVISDWNMEPMSGLQLLKECRADAHLKDLSFIMVT
AESKTENVIAAKQAGVNNYIVKPFNAATLKKKLIAVL---
>A0A2P1PZC4
VLIIDDSTTIQAVLKRLLLQNG-YEVIEALDAEKGLELA-----HLIFLDIILPGMNGFAALRLLRRDIVTKETPIIMMS
GNEQATEQFYAQRIGADDFMKKPFSRAELFARIE------
>A0A562L7V9
VYIVDDDDAVRAGFARLLRAAG-LEPRAYESSERFLAEV-----ACVLLDITMPSLTGPDVQAQLNQRH---GLPVITVS
ARDDEETRAWARALGARMFLRKPVDDQALLDAIQWVL---
>A0A6S7BWA6
VLLIEDDLMIGEAIQDALKDAS-YATDWIRNGQTALTTL-----DLVLLDLGLPGKDGLEVLTSIRAID---PVPLLIIT
ARDGLDDRLRGLDGGADDYVLKPFEMAELLARMRAVLRRK
>A0A1L9QX28
ILVVDDEPVNLQVLVNYLSPYS-YRVIQANNGQQALDLI-----DLMLLDVMMPRMTGYEVCEKLRETYGLDELPILLLT
AKNQITDVVTGLEAGANDYLTKPIHQKELLARIRTQIQLC
>A0A658R3I1
IVVVDDNADVRRYLRRLLGER--WSVETVAEADAALGLI-----DVVLADVMMPGMDGFELLRRVRADPALKCTPVMLVT
ARAGETAAVEGLVAGADDYVAKPFSPRELLARVAALIERA
>A0A1E3H6H1
ILIVEDDPDDVFLLESAFSRVT-LRVQTVGNGLEAINFV-NDLPDIIVLDLNMPVIDGIGFLRSLRRSFDFEAIRVIVLT
TSADHQIHATAREAGADEIFTKPDTREELVAIARRIIGRC
>A0A5A9XE18
ILVVDDEENARIALSKILAREG-YEVASAGNGYEALNYL-----ELIITDINMPEMNGMTFLRELSRSH--PDSNVIMVT
AYGEVESYIEAMNLGAFEYINKPVKIDELKKIIRKI----
>A0A2S9K3W3
LLLVEDNPTNIDVAASMLESLG-AEVTIAINGRDALDVL---HFDLVFMDMQMPEMDGLEATRQIKAHPQWAQLPVVAMT
ANAMEQDRRACREAGMVDHLAKPLEMSALIQAVCQ-----
>A0A4V5V043
ILVVEDDPNIRDIIEVALRFHG-FTVKAVANGRDALREF-----DLIVLDVMLPDIDGFEICRRVRAEG--ATTPVIFLT
ARDTVSDTVRGLTMGGDDYVTKPFSVEALIARVRAVLRRT
>Q7NZP0.1
VLLAEDNELNQQVATELLSAAD-IEVTVASNGEEALSLA-----DLALMDMQMPVMDGLEATRRLRRLASWGKRPILAMT
ANAMSGDRERCLEAGMNDHVTKPIDPDKLFAALKR-----
>A0A098LB60
ILYLDDEEYNRKAFYANFRNR--YEIQLCASNKEVLDLL-----DIIILDQFKPDITGFDFLYNIKLHY---EPVRIVIT
AYKDSRTLKEARREGIFDFHFKPWLTEELEDIIQRAVNYI
>A0A1H9I5Q9
VLHVEDDSDIREIACLALEAIG-LSLVQCASGPEALSKA-----DVLLLDVMMPGMSGVETLAELRKLPGLETTPAVFMT
ARAQLSEVEELRALGAVAVITKPFDAMTLAEELISIWR--
>A0A840AGB4
VLIVEDSAFFRNLVVPAVTAGG-YEVTTVSNGREALALR-----DVIVSDIEMPELDGFGLVSAVREGGIWADLPMIALS
GRCEPEDVARGRGAGFSDYIGK-YDRDALLASLQDCL---
>A0A4R2LHK0
ILVVEDEKPILELIRMNLTDAG-YACVCAEDGAQAADIL-----DLILLDIMLPKINGYELMEYIRPM----NIPVIFLT
AKSEVMDRVRGLKLGAEDYIIKPFEIIELLARIETVLRR-
>A0A6G6WQN4
ALLIEDDKSTMTFIVKGLKENG-FVVDSAADGKDGLYLA-----DVIIVDRMLPNLDGLSIVKMLRAMG---HTPAIFLT
TMSGIDDRVEGLDAGADDYLVKPFAMSELLARLSAIL---
>A0A4P6YVD0
LLMVEDNKSVSEMMAMFFKKEG-WDAHFAYDGNEAVAIF-----DMITLDLNLPGLDGMQVSAKIREIS--QAVPIIMLT
ARDSESDHVLGLEMGADDYVTKPFSPITLIARIKAIHRRA
>A0A6V8LJ46
VLVADDEAHIREILRESLESRG-FATRTASDGEEALRLL-----RLLILDIRMPGRDGLSLLRESATFAG-PDMPVLVLT
GMATEEEQAQAIKLGAAACMRKPFQVERLLAEVERL----
>A0A1B7JSA8
IWVVDDDSSIRWVLDRALSSAD-FACTCFDSADAMLSAL-----DVLLSDIRMPGIDGLALLNQLKQSH---LLPVIIMT
AHSDLDAAVNAYQSGAFDYLPKPFDIDETVALVERALNHS
>A0A518CNX5
ILLVDDSRAVRLVSRKIVSNMD-LEALEAEHGAEGLEVV---DIDVVLLDWNMPVMDGLTFLKELRKLDL-KQPIVVMCT
TENEMERIVEAMQNGADEYIMKPFTEDIIREKLQ------
>A0A5C8P6G1
ILLVEDDPAVRGTVATLLGNLG-YSVIEAASGRAALQII--QPIDLLFTDVVMPGIDGFQLIDEGRRL---PGLKVLCAS
GYAESAIERYGRPPPDIELLQKPFRSRELARRIRRA----
>A0A840V3P5
VLLAEDDAVTREAVTRLLEDEG-FRVVSSQHGGEAWEAW-----ELVLLDIMMPELSGYEVCRRIRQVD--RQVPVVFLS
AKSEEIDVVLGLELGADEFIRKPFGGRELLARVNAVLRRT
>A0A7Z0GMY2
ILVVDDDEALAEMIGIVLRNDG-FEPTFCATGERALEEF-----DVVLLDLMLPGKDGIEVCREIRDE---ADTPIIMLT
AKSDTADVVRGLEAGADDYVPKPFKPAELVARVRARLRPA
>A0A2A2G954
AVIVDDEPPAREVVAEYLEDVW-IVSGSFGNPRKALTFL-----DLLFLDIQMPQMSGFDLVDQLDT------PHIVFST
AYD--EYAIRAFDINAVDYLLKPYTQKRFLEALQRVRQ--
>A0A081PET0.1
ILVAEDNPINKFLIVKILKGWN-IEADVVENGKEALDKL-----DLILMDTFMPVMNGLEATKLIRENYIPQDIPIITFS
AAVMENDKKAAIDAGASDVLSKPFELGILHQKITQF----
>A0A4R1JM52
ILVVEDDSGLREALIDTLLIAG-YQCEEAQSGEQALILL-----DLVVSDVQMDGISGLDLLQSIKAKY--PNLPVLLMT
AYARIDSAVQAIRQGAIDYIAKPFSPEVLLNQVGRY----
>A0A1M6IS18
ILLVDDEELVRKVSSAMLAELG-YQVKCFPDGEAAFEYY--RNIDLVILDMIMPKLNGLETYAAMKQVN--PAIKVIMAS
GYSGDKEIEEILQNGILGFVSKPMEHQELASIIARVLK--
>A0A366LV06
ILLVEDDEVIRKTVAMALQRYG-YRLGTAADGLSGLESF-----DLLLLDVMLPWLDGIGLCRRVREES---QVPILMMS
ARGDSPDVVAGLEAGADDYVVKPIDVPVLVARIRSLL---
>I5B0M1.1
ILFVDDDLAFMEVTQRRLRKI--FDIDIAQGGREGLNAV-----AVVITDLHMNGMDGFEFVEKAKKID---DSVIVMLT
GHGNLDVSLKALNGGIFKFLIKPCKPHVLEKTLQECVEQY
>A0A2U2AEC3
ILIVEDELPISEMIEHFLTSEG-FDVSQAFDGLEAKEIL---KIDLILLDWMLPKKSGIDLLKELKDSRKNRHIPVIMLS
ARAELEDRLEGLDSGADDYLPKPFAMKELLSRVNSLIRRI
>A0A5D3YLM7
ALIVEDEPLLNEELEEQLLEEQ-FSVDCAETLQEGGDLV-----DLVLLDLGLPDGNGLELLKMIKKYY--EETVVVILT
ARGEVEDKVKGLELGSDDYLAKPFAMAELRARIHAVLRRR
>A0A1G6HAS8
ILIIDDERSIRNTLKDILEYEK-HEVEIAATGEEGLEHL---GFDLVFLDVKMPGLDGIEVLQEATRTH---EMPVVMIS
GHGNIDTAVDAIKKGAFDFLEKPLDLNRILVTVRNATDKC
>A0A1W2GKW4
CIIVDDEPLAAKVLENYIQRLH-LLVGKAENAVEAFDLI-----DLMFLDIKMPQISGLDFIRSLSR------PAVIFTT
AYR--DFALEGFEMAAVDYLLKPISFERFMKAIGKV----
>Q5KZB1
LLLVDDEERMLDLLELYLAPNG-YRCVKRRSGAEAIDYL-----DLVLLDVMMPELDGWETCRRIRSFS---NVPIMMVT
ARDETADIVQGLKIGADDYVTKPFDEAELLARIEAVLRRT
>A0A4Q2U5V5.1
VLVVDDDSAARDLLTRFLEREG-FAVKTARDGREGLALA-----KVVLLDVEMPGIDGWGMLQALRSDPTLHETPVIMIS
VLHE---RSVGFAMGANEYLTKPIDWAQLKRVME------
>A0A1R3VM87
VLVVEDEDELREEMVGYLGLQG-YEVTGARNAAGFRSFM-----DLVVLDIGLPDADGLGLISEIPS-----ECGVVLAT
GFGDSKSRLAGREAGADDYVVKPFTLPELAATVRNLLSR-
>A0A3S0R412
VLIVDDEPLARRGVALRLSKHD-ILIGEAEDGEAALTTL-----DLVFMDVQMPGMSGLEVLRLLSPLE---RPFTIFLT
AYD--RFALQAFEVHALDYLLKPIDDDRFSEAVERARQAH
>A0A3B7MHT2
CMIVDDEPLAQQVLKKYIEQTG-LLSAECFHAAAAFAVL-----DLLFLDIKMPQLTGTQFIQSLKE------PAFIFTT
AYP--DFALLGFELEAVDYLLKPITYDRFKKSIARF----
>A0A3N7IRT3
--YVEDNETNVEVMRGILAQRP-VALDVSVTGLDGLAAI-----DVILLDMHLPDISGMELLRHLKSDPTTVHVPVVVVS
ADALASQIQAAREAGAEHYLTKPVSVAEFLEVLDEVL---
>A0A398C5M4
VLVVDDSNTIRRSAEIFLKQGG-HEVLLADDGFDALAKV-----QVIFCDILMPKLDGYQTVAIIKRNPQFTHTPVVMLS
SKDGVFDKARGRMVGCQDYLTKPFTKDQLLQAVQQFA---
>A0A6C1B464
VLIVEDEPKTGDYLRQGLSEAG-FVTELARTGTDGLHLA-----DLMVFDVMLPGLDGWHLLEAVRHAG--KDTPVLFLT
ARDQVEDRVRGLELGADDYLVKPFAFAELLARVRTLLRR-
>A0A657BDB1
ILIVDDESAIREMIAVALEMAG-YECLEADNARDAYTYI-----DMILLDWMLPETSGIELARRLKRDESTADIPIIMIT
AKTEEDNKVQGLEVGADDYITKPFSPRELVARLKAVLRRA
>A0A5M6IS24
VLVVDDEDVVRETLAVGLEDAG-FVVLTAQGGVEALALL-----DTLISDLSMPGLSGIALIREAQARH---GLPAVLLT
GY-MGESAQLAMAMGPFSMLRKPVTVSQIAEKVAALLA--
>A0A6N1VD89
VLVVDDDPEMRTLLRDHVAELG-YSVMEAGSGEEAKRLV---DIRMVISDIVMPGMNGLELAGALRAA---PALPILLVS
GLPPADPAVKAAK-DTFPVLRKPFTRKAFANFVAGLRQ--
>A0A5M6IU05
VLVIDDEDAARYVLRRLIGAEG-WEAIEAADGLSGLQQA-----DAILLDLNMPGLDGFSLLRALTADPATRAVPVVVCT
SLPVD-GALRARLPRGVPVLSKSVDRASLCEALH------
>D1B702
ILVAEDSPLIRRLIQDALAEGG-FNVELVGHGKAAWDRL---HFDLLITDIEMPKLDGLGLTRKVKESPRHKNIPVIVFS
SIVAEDIKRKAQSVGAEAQISKP-EIPFLVETVARLL---
>B3E2R3
ILLAEDNRVNAEFIDKILSRLG-HRVICVENGRQALEML-----DRILMDIQMPILGGDAATVIIREQEIQGHIPIIALT
AHAMHEERLRILAQGFDAHIAKPVDISQLISELY------
>A0A7H9AQ89
ILVIDDDTAMLQLLQEVCANSN-IKAMVYSDFNDIKKEM-----DAVITDIQMPNINGFKVLEKLKSGLHYTHQPIIAMT
GRRD-LDMNVYTKAGFDKTIQKPFSKTTFFTVLGE-----
>A0A097R5G2
LLLVDDDPSLLKLLGMRLSSEG-FRVTTAESGHDALRVL-----ELVISDLRMDEMDGMALFAEIQKRQ---GMPVIILT
AHGSIPDAVAATQQGVFGFLTKPVDRDALYKAIDEALAQ-
>A0A367FGM4
VLAVDDEQPALEDLAYLLRADR-IEVATARDGASALKIL--RPIEAVFLDIRMRGLDGVVLGRLLAQ-F--P-PRVVFVT
AYE--DHAVDAFEIKAEDYLLKPVRPERLAEAIRRVC---
>A0A839LIS2
LLIVEDQADIRRLIRWALEEDD-YEIREAANGSVGLDQI-----DMVLLDMMMPGIDGLELCRQVRASPGTGKTIIVMLT
AKAASADQEAARAAGADYFLPKPFSPAKLSGLLHALLKHR
>A0A0K1JPQ4
VMVAEDDRRQAELVRRYLEREG-HSVLVVHDGGRAIDEI-----DLLVLDAMMPEVDGLETLRILRAEF---DFPVLMLT
ALVSEDDLLRGLDLGADDYLTKPYSPRELMGRVRALLRRV
>A0A246J8J9
VLLVEDDAEVRAVVTAFLSALG-CRSNACSSAEDALMVL--TSFDVLLSDISLGGLRGTELAAIAQRQ---PQLAVLLMS
GYSAELLEADSSSPASWELLRKPYTREELRNALARALT--
>A0A0B6WYV6
VLIVDDSPFYRLRLAQVVSASQ-LQVGIAGDGREAIRLI-----DLIILDLEMPGLDGMSVLRWTMRYA---PVPVIICS
GRGTSETVFQALEIGAVDFVAKPVRSEN------------
>A0A660KXA4
ILVVDDEPSIVTLLKFNLEREG-YRVLTGGEGREAIKIV-----DLLLLDVMLPGLDGFEVLRRIRARD--ARLPVLLLT
AKGEELDRVLGLELGADDYITKPFSVREVLARIKAVFRRA
>A0A1C7IF95
ILIVEDDKAVRNLMATTLDMQE-YRYHMAKNGAQALMEA-----DVIILDLGLPDMDGVDLIKKVRSWS---NVPIIVVS
ARSEDADKVNALDAGADDYLTKPFSVEELLARLRASLRRA
>A0A1I3Q416.1
VLIIDDNLINRSILLEQTSMWG-FDSCAAESGQEGLAVL---AVDCIILDYQMPGMSGAEVAQIVRGTPQIATTPIVMLT
SVDQSLGQPGYKSLAIDGHLIKPARSSVLLETVVAAIQKH
>A0A1Z4C1H1
ILVVDDSLSQRRALEQLLQDSG-FQVSTARDGVEAAEHL-----DLVLTDLEMPRMNGIELTGHIRISRATAALPVIMVT
SRTTQMHRTLASDAGVNAYMVKPVREEDLLATIHRLI---
>A0A4Q7N2V1
LLIVDDDPDDRNLFIAAVKEVT-MICIPADNGQQALELL---LPDFIVLDLRMPRYSGKTCLSAIKADARLKDIPVFIYT
TSNNVEESKELAQMGACHFMTKPGNADEIYYLVS------
>A0A1T4WWQ3
VMLVDDSAVVRNTLTDILQQEG-IVVASAADPFVAAGKM-----DVIVLDIEMPRMDGVTFLRKIMSQH----IPVVICS
SLALNETAMRCLEYGAVEIIQKPESRIRIADAVRA-----
>P62635
VLIVDDSAVIRKLLEKIFSSCD-IVVGTASDPYIARDKL-----DVMTLDVEMPRMDGISFLEKVMQHF----TRTIIFS
SLAKTETYLRALEAGAIEIMEKPTLSAAIIEKVKA-----
>A0A6C2D0N0.1
ILLVEDNPVNQTVAVKMLEKVG-HVMTVAANGQEALDCF-----DLILMDVQMPVMGGLDATQAIRAREARQPTPIVAMT
AHAMQGDRDRCLMAGMDDYIAKPIKPAELHGVIDRVM---
>A0A1H3K1Y7
VLVVDDNADMRTYLIRLLSPI--WAVRTATNGEEALASI-----DVVLTDVMMPRVDGFELLRRLRADPATAGIPVVMLT
ARAGQEAAVEGFEAGVDDYLAKPFQAAELIARVRVAVDRS
>A0A0W7WIJ1
VLLIEDEPNIIEAIRFILSRAG-WRVDTHSNGVDAAEVV-----DILILDVMLPGRSGYDILRDLREAPETKALPVLMLT
ARGQSKDREMAERAGASRFMTKPFSNAEVLDAVRAL----
>F0T1W5
IMIVDDDPNIRELVLALLHRSG-FAACEAADGREALQKM-----DLVIIDVMMPNMDGFELCRHLRRYY--ENLPVIMLT
AKGELASKVKGFGLGADDYLTKPFEGDELIARVQALLRRY
>E1IF36
ILLVEDNEMNRDMLSRRLQRKG-YEVVIATDGEQGVAMA-----DLILMDMSLPVLDGWQATRMIKAQPTIASVPIIALT
AHAMAGDQEKCFAAGCDDYDTKPVDLPRLLAKIEALL---
>A0A2T0RDX8
VLLADDNADLRDHVARLLRPY--YDVTTAVDGADALERA-----DLVLTDVMMPRLDGFGLIRALRADERTRDVPIVVLS
ARAGEESSVEGLAAGADDYLVKPFSVRDLTARVRANLELG
>A0A1V9EJC8
VLVAEDNEINQKLIEFVLRKAG-GAVTIANNGEEAVKYL-----DLIIMDLQMPKMDGYATTYYIRHQLRL-TTPIIAMT
ATAMKDEQWQCLHAGMNEYMTKPFEFAELYKRIVQL----
>A0A0M1JYR7
IFIVDDSKTNLEYLLTFLN-RG-FSVFAFQSGEELISQV-----NIILLDVVMSGIDGFETCQILKKNQDTKDIPVIFMT
GLSDPIDKIKGLSLGAVDYITKPIQPEEVLARINVHLRLQ
>A0A848L5W5
ILLIEDDEVDVMNVRRAFQKNH-NPLYVAGNGLEGLEML-PEGRRLVLLDLNLPKMNGIEFLRAVRADPALSATSVVVLT
TSANERDKVEAYKLNVAGYLLKPVTFVNFVEVMATLNKYW
>A3XIS3
ILVAEDNRELADFMYSELSSI--YNVIIAWNGEKALDYI---EIQLVISDVMMPILNGIELCRFIKEDIKSSHIPVILLT
AKSALNAKIEGLESGADAYISKPFSMDHVLVQISNLLENR
>A0A0S6W402
VLIVEDHFTTLSLLLESLQVIG-CDILIAGSGEEALTLA-----DLILLDVMLPGIDGFETCCRLKANAATTNVPVIFMT
ALAEYSDKIKGFEAGGVDYITKPFECAEAIARVKTHLLLR
>A0A2P1NQ41.2
LLVVEDDERQRQSMCELLAADG-VQIASAATAQEALQLL-----DCMVMDLNLPDLSGYELLKEMAAQEGMDFPPVIVYT
GRSLSRDEEQELRRFSKSIIIKVRSPERLLDEVTLF----
>A0A506TYW8
ILIAEDEEVLRSFVARALRLDG-HETVEAGDGEEGLDQL-----DLLLSDIRMPVMDGIELAHRTADEF--PATKILLMT
GFAEQRERTDSLRKIVVDVVDKPFSLPEIRAAVSTALA--
>A0A3N1LIT2
ILLAEDDPTSRLLLATLLGQWG-YDVVEAADGQAALAAL-----AAVVMDVNMPVMDGVDAVRRLRAGDGPRNVPVIGLT
ADGGLAARE---AAGFSLMMAKPFDIGQLRAAVDRAVVDR
>A0A292YPN8
VLLADDDRNVREIIRLYFNKQQ-IELLEADNGYAALEIA-----HVVILDVMMPGMDGFEVCKEIRKE---SDVPIIMLT
AKEEEFDRVLGLELGADDYMTKPFSPRELVARMKAIFRRL
>C5BS02
ILVVEDDFDLREAVVDTLQLEK-FSVAQAENAEAAVEML---AFDLIISDVNMGKMSGHDLLLHVKQHF--PHIPVLLVT
AYASISDSVEAIRNGAVDYLVKPFEGKLLLKTVNKL----
>A0A133YGI8
ILTVEDDSVIREGISEYLSEFG-YTVIQAKDGREALSKF-----DLVILDIQIPFINGLEVLKEIRKKS---DLPIIILT
AFSDEEYKIDAFTNLVDGYVEKPFSLPVLKARIDALIKKT
>A0A0F0H9J5
VLVVDDEVGVRRALERGLTAEG-MEVVTAADGPTALRVA-----DVVLLDIMLPGLSGYRVLQRMRADG--VRTPVLMVS
AKDGEIDQADGLDLGADGYLVKPFSFVVLVAQVRALLRRG
>A0A4Q7W205
ALIADDEPLLRERLERLLAELE-LVVGVARNGREAVALF-----EIAFLDIRMPGLSGIEAARAIGS-----DALIVFIT
AYD--EHAVQAFEQGAADYLVKPFDEPRLAETVRRLQQRL
>A0A239VCL3
ILVVDDEPAIARTLRINLNARG-YHVIIAADGRTALSAA-----DLIVLDLGLPDIDGVDVLRRLRENS---SVPVVVLS
ARHEADDKVEALDLGADDYVTKPFGMDEFMARIRAAMRRS
>A0A1H0DCN1
VLLVEDDDAIRGAVVRALNDFG-YATYSVGTGFDALREV-----DAVVLDLGLPDIDGVEVLRMMRGIC---DVPVIAAT
ARDTEAEIIQLLREGADDYLVKPFSGEHLAARLAAVLRRS
>A0A0U5B449
LLIVDDSALMRKLLREIFEKED-F-IEVARNGIEAIEKN-----DVITLDINMPEMDGLTALAHIMNQR----VPVVMVS
SLTEKLATFEALNLGAVDYVTKPLIKEELVSKVRSA----
>A0A556AQ30
-ALVEDHQDLQEELMFFLEARG-YPVWAASSAESFWRQL-----DIVLVDLGLPGEDGFSMLDYLREL---KRYGVIVVT
ARGSQQDRLRGLNLGADLYLVKPVNFAQLARDIDALWQRL
>B1XXD0
VYIVDDDEAVRDSLQWLLEGKD-YRVKCFDSAEAFLSRF-----ACLIADIRMDGMTGLELQDRLLERK---PLPIVFIT
GHGDVPMAVTTMKKGAEDFIEKPFKEDELVTLVERMLDRA
>F3ZVW5
ILVVDDEPKIRELIRKYAIFEG-HEIVEAENGMQAIELC-----DIIILDVMMPELDGFSTCHEIRKIC---DTPVLMLS
ARGEEYDRIHGFELGVDDYVVKPFSPKELMLRVDAIMKRT
>A0A7M2RF88
AIIIDDEKWVIKSLISTIRDQY-FITDEFYDGLSGLNYI-----ELAFVDVRLPGIGGLELLQIAQEEK---PTLFIMIS
GYAEFAYAQKAMFHNAIGYCLKPFSKNELMDSMQKACSLI
>I2GDA6
ILIIEDEAVLSMDLSDLLEEEG-YVTATANNGPKALSLH-----DLALCDIHIKGWDGIETAERLLAER---AIPIIFLT
ALTDKLTLERAMRLYPAAYLIKPVTLPGLRAAVELALRTF
>A0A7V7KUW0
ILHIDDQKGMLEIARIALEIIG-FSLRSCSSGAEGLAQL-----QLILLDVSMPGMDGPATLARLRQLPAWADTPVVFTA
TRAQEQD--AQHLPGVVGMLIKPFDPMTLADQVNAIW---
>A0A251WGN5
ILVIDDEEDMCEIAKICLQITN-WDVLTATSGEEGIEIA-----DAILLDAAMPRMDGLQTLKNLHSNPRTQNIPVIMLT
ATVKVASQREYLEFGAKAVLIKPFDPGSLASQIEVAL---
>A0A0K1PA33
ILIVDDEEPSREALGELLSRWG-MKVEEAGNGRHALRRA-----DVIVTDLVMPQMDGLWLLRTLREEL--PDTPVVLLT
GRGTIDQAVEAIREGAYDFLEKPVDGQRLRIVLQRALEKK
>G4SY12.1
VLYVEDDPDSLACLSKFLQRRV-GVLYTAENAETGLRLY-----NLVICDIVLPEMNGLQLVEHIRVCD---NVPIILIS
GIEPGPGRVAMLDLEINKFLAKPLTEDKLVSTILQCIKHL
>M1PER1
ILVVDDEQVHRYMLCSMFKEWG-WKCVEADDGKTAVDAV-----DAVLMDVRMARMDGMEAFAKIHATH--PALPVIIMT
AYSSVDAAVEAIKHGAYDYMTKPLDFDRLRLTLERAVDKK
>A0A4V3CJZ3
VLLVEDNHINQVVALEFLSLMG-LSARLAENGQDALRQC-----DLVLMDIQMPGMDGLECARRLRELQRLPDFPILALT
AHALEADVQASLAAGMNEHLTKPLDFVSLRGRL-------
>A0A1U7IA04
ILLVDDQPENLRLLSTLLSERG-YEPRGVINGKMAIKAA-----DLILLDIMMPEMDGYEICEQLKAEPKTREIPVIFIS
AKDETIDKVRAFGLGAVDYIPKPFHVDEVLARIENHLSLR
>A0A2S9GU99.1
ILLIDDDREFCSAIVDINHRLG-YKTIVANCGADGVAFA-----AGILLDLGLPDINGIELLDNIKASSDLAMIPVYIVS
AKD--RDAALGR-SNIVGYLQKPVVSNQIAEA--------
>A0A0F7JZI0
ILVVEDESAVRDMIQFVLEQSG-YDVIGAESVDKAKAYL-----DLILMDWMLPGTSGVEYTRELKQDPVTRDIPVIMLT
ARGEEDDKVRGLECGAEDYVTKPFSPKELAARIKVILRRV
>A0A4U0PWS2
ILYVEDNAMLRVTIAEYLSDLG-HLPVAVGSAEDALTEL-----DVLLSDVSLPGRSGIELVRDAARLQ---ELVLVLSS
GHD---LSADAELLGPVELLPKPFDIDALEDVLDRA----
>A0A1E5G1X4
ILVVDDDPDILEIISLYLRSEG-FQVAVCDDGIKALDLA-----DLIILDIMLPNMDGRQVCREIKRF---SDVPILFAS
CIKEDIDIVLGYGLGADGYITKPFSPAVLVSQVKAIVRRT
>A0A5C5VK18
LLVVDDDRSICEAMADYLRSLG-HRTETALTCRSALDRI-----HVVVCDVNLPDQDGFHLLEWVVANK---ETSVILLT
GYGTIESAVEAIRIGAFDYLTKPVIDDELNFSIQRALGQR
>W4MB38.1
VLLAEDNVINQKVAVRMLEKLG-CRVDVVANGEEAVAAA-----HICFMDCQMPEMDGLAATEVIRAREAQVRLPIIAMT
ANAMPGDRTRCLEAGMDDYLSKPVREPELTAMLKQW----
>A0A1N6XUA3
VLVVEDEDLLRANLVRRIHQLG-FTISDVMDGQAALDVV-----HLVVTDIRMPVMDGLELAKHLFYTD---NIQVVIIS
GYGQFEYAQQAMHYGVKEYLTKPIDDEELRRVLTHIKMSL
>D3NSA5
ILVAEDHPTNRQVIQRQLTLLG-HVMETAEDGLQALALW-----GLLLTDCQMPEMDGMELARGIRAAEE-PRLPIVAIT
ANATENEAQLCLLAGMDDTLAKPVSLADLRRVIDRF----
>A0A1G7DXQ4
ILVIEDEPKLGDYLRKGLSESG-FAVDLARTGIEGRNLA-----DVLVLDVMLPGIDGFAVLEAVRKS---KAMPVLMLT
ARDEVADRVRGLQSGADDYLSKPFAFSELLARIQALLRRG
>A0A1V3SI99
ILLVEDQLPLTQTLTQSFGALG-IQVSSCADGLLADTTL-----DIVILDLALPGMLGIEVLRRLRQRG--DKVPVLVLT
ASGDTYDRVQGLNAGADDYLAKPFDLAELEARLRALYRRS
>A0A1H8D4L5
ILLVEDDHFFAKVIKRHLEKEG-FNVVHCLDGDEAWEAF-----DICLLDIIMPGKDGFSLAQEIRNRD-T-NVPIIFIS
SRYMEQDRLNGFAAGGDDYMVKPFNIEELQYRIDVFLKRS
>A0A0Q7TWL7
LLVVDDDRRIRDLLSRFLAGEG-FRVTTADNAADARAKL-----DLIILDVMMPGETGFEFARSLRGK---SNVPILMLT
ARDAAEARIEGLSLGADDYLPKPFEPRELSLRIANILKRT
>A0A1Y5RJM0
IMHVEDDPDIREISRMSLELVG-FEVTQFVCGKDAVDNA-----DMILLDVMMPIMDGIETFHHLRKRENYANVPIIFVT
AKASLADFSQLRSMGATEVILKPFEPMELPNQLQEIWKS-
>A0A7K1Y8V2
VLLVDDNEEILEFVSDDLS-EK-YTVITAHDGKEALEIL-A---HLVISDVMMPEMDGFELCETIKSSFELSHIPVILLT
AKNTLQSKIEGLELGADAYIEKPFSPEYLQVQVSCLLKNR
>A0A265NAG6
ILVVDDQPGIRMLLTDILENEG-YSVSTANTGKQGLEEI-----DLVILDYKLPVIDGSQVLKEIETGG--IVLPAILIS
GLAEDITKEAENYSFVKNVLAKPFNVEDISKTVKSIL---
>A0A1T4JT36
ILIADDNRDFCNILKEFLEQQD-MIVGTANDGMEAIKLV-----DILVLDIIMPILDGLGVLEKLSSIN-LKHPKVIVLS
AVGQDKITQRAVEAGADYYVVKPFDMEVFIKRIRELID--
>A0A6N7EI51
VLVVDDSAVMRRLVAGALRRDT-VVIGNAADGRSALGQV-----DVVTMDVEMPELDGISAVRALRRAG---RVPVIMLS
TLTERDATLDALAAGASDYVTKP-------ESLFRLAR--
>A0A2U1W164
ILVVEDSPAVRMAIVEVLESLG-HTVTETENGRLAVEQM-----DLVVTDVLMPEVDGIEVIKAVRRTK--PDTKILAIS
GGAPNGYALKLTEMFADAVLYKPFMNDELRNVVGEL----
>A0A1R1MIE0
ILVVDDAAFIRDMVRKTLRARG-FSVEEAINGRKAQQLL-----DLILCDWEMPEMSGIELLAWLRKEHK-QATPFVMVT
SRGDKANVVEAVQAGVTDYIGKPFSREKLLNKVIKVLNKK
>A0A433SAD9
ILIAEDDVNIRQGLAKALEREG-YTLVSAGDGRQALQMY-----DFVILDIMMPELDGYSVCREIRRAN--EQIPIIFLS
AKDEEIDRVIGLELGADDYISKPFGVHEIRARIKAVAKRC
>A0A1Y3Y4Y6
ILIAEDDEKIAWLEKDYLESNG-YEARIVDRGDKVIPEL-----DLLLLDIMLPGLSGYDICRRIREE---IDIPILMVT
ARTESVDVIRGLGLGADDYITKPFDPSQLVARVRSHLRRY
>A0A2I0QR03
ILIVEDEYSISQVLKAYLQKAN-FKTEQVFDGSEVIDTF-----DLVLLDVMLPNKSGWDLLKEIRTDY---ETPVIMLT
ALGDVNYRLEGLNDGADDYIAKPFNGEEVVARVNAVLRRS
>A0A221MGH7
AIIVDDELYSRAELKHLLSSHS-IIIAEADSGEKGLEKA-----DIIFVDIEMSDMSGMEMVAALENMN----PKVVFAT
AYS--EYAVKAFRYGAVDYLLKPFSADEVEETVQRLEKL-
>A0A0A0DSK5
VLLVEDDPMIGEAVLAALKDAS-YATDWVRNGLTALGTL-----DLVLLDLGLPGKDGLDVLRSVRATD--NPVPLLIIT
ARDGLDDRLQGLDGGADDYVLKPFQMAELLARMRAVLRRK
>A0A2I0FB57
LLLIDDDKELAELLAEFLSLED-FDVDMVHDGEAGLAAI-----DMVLLDVMMPKLNGFEVLKKLRVDN---STPVLMLT
AKGDEIDRVLGLEMGADDYLPKPFSDRELLARIKAVL---
>A0A6I3SNS2
ILLAEDNQVNRKLAVIQLQRMG-FKIDVVSNGQEALEAV-----AVILMDCQMPVMDGLEASRRIRQIEQGRRTPIIAMT
ANAMRGDREKCLAAGMDDYVTKPVLIEKLKTTL-------
>A0A162P5I4
ILYLDDDESLVFLVTRLLGRRG-YQVKGFIDQHEALTAI--AAFDLVVSDYNMPGLSGLDVAREIRTIR---DLPVAVAS
GFIDEVLQAQAGGAGVRELIFKAGAGEEFCAAFERLAETV
>A0A1W2E5M5
VLVVEDEVSILALMRKILEGLN-YRVLTAATPGDALSMA--EKILLLITDVVMPGMNGRELAEQLQVL---PALKCLFMS
GYTANVIARHGVLEKGVHFLQKPASKRELAVKVRDVLE--
>Q1IQE5
LLIVDDSADDVALVSDILKDQ--YRVKVATNGVRALKIA--P--DLILLDVVMAGLDGYGVCRQLKANSRTRHIPFLFLT
SKSTPEDERVGLELGAVDYIRKPIDPVILFARLKTHLAT-
>A0A841APA4
VLIVEDELYLAEAIRDGLRLEA-ISADIVGDGDSALERL-----DAVVLDRDIPGTHGDDVARRIVADG---PTRILMLT
AAALLDDKVRGFEIGADDYLTKPFELRELVMRLRAL----
>A0A0P7BSR9
ILIVEDNPDMQEYLFEILHEE--YDLIRAFDGKEGILKA-----DLIITDLMMPVMDGLEFSKNIRENLASSHVPIIMLT
AKSDKTAKLQSLEIGIDHYLTKPFDPDELIGVINSCLSNR
>A0A7W8MQW5
LLLIDDNAVQAATRQTILKRAG-YFVIAALNPSRALEQI--AEIGLVITDHLMPGMTGADFVRALRKTN---AVPVLVIS
GLQ--EAEEEYEELNVT-FRMKPLLPDHLLATVHGLVRD-
>W4V7E1.2
IMIVDDDHRNVFVLASALEDYG-ATIIAAENGKVALELL-----DLILMDIMMPVMDGYETIRAIRKDEKLKDIPIIAVT
AKSLKADREKCIEAGADDYISKPVDYDVLIRLIKAWI---
>K9Y7P8.1
VLVVEDSVVNQQVLERHLEGLG-GAADYVNHGAEALNSL-----DLLLMDCKMPTLDGYETTRQIRALSI-KQPIIIGLT
AYKGEAEQEKSLAAGMDDCLSKPIRFERFAQLLAKWL---
>A0A0M1JW34
ILLVEDDPEQLEPLHFALTRSG-HIVDAVNDGIDAEWLM-----DLLILDWMLPGKDGVFLCQFYRHSG--KNAPILMLT
ARDTTADKVQGLDAGADDYLVKPVDLDELLARVRAL----
>F7NLA4
VIIAEDDVSMRVVLKRALEEIE-LVIGEAENGRQLVAMV-----DAVFLDIDMPALNGIEASQEIFDID---KIFLVFAT
DFS--CSMQEAFEVYAFDYLVKPFDLERIRQTTNRIKELK
>A0A7X3MJT9
LLIVEDDRLIAEAAADYFTGKG-WLVQTTEDGLQVLELL-----HLVLLDVMISGLDGFNVCRQIRKDC---DVPIIFIT
ARVLEEDKLNGYSLGADDYVTKPFSLPVLYAKAMAL----
>Q8DK21.1
ILAVDDDAVTLAILKRLLEPWG-MSVTSLQDPDQFWDVL-----ELVILDVQMPGINGLELCQVVRNDPRWNQLPILFLT
ATTDPALVTQLFAAGADDFVNKPIVGPELITRIINRLERT
>A0A517ZAH2.1
ILLAEDGKANQRLACALLQRWG-HTVAIAENGRIAVDMW-----DLILMDVQMPEMDGLDATREIRSIESMGHTPIVAMT
ARAMKGDRERCLEAGMDAYVPKPFRRHELYEAMA------
>A0A6A8AH24
ILIVDDEPPIRKLLRVGLSTQD-YAISEAMNAKVAIELA-----DLILLDLGLPDMSGHDLLAKWRAEG-L-DLPIVILS
SRTDEAGIVKALELGADDYITKPFGMNELVARIRVALRHR
>F4GIE3
VLIVEDETDIQELISYHLKQEG-YSVLQALDGRQALEQI-----NLVLLDLMLPELSGLEVLKTIRSWG-MTALPVLIAS
ARTEESDIIMGLEIGADDYITKPFSPKVLIARVKAILRRT
>A0A6L6GYE7
VLVTDDDADIRDGIEIYLKNEG-YRVLKAENGLQALELL-----HCIILDLMMPHMDGIRATFKIREA---RNIPIIMLS
AKAEDSDKIHGLSVGADDYVTKPFHPMELVARVKSQLRRY
>A0A239PR53
TVICDDEPPALELMASLLRDTE-ILVAACQSVREALDAI-----DLVVLDIEMPDLTGVDACGRITVE----RPLVIFAT
AHP--EYAVEAFGVDAIDYILKPLDPLRVQKAVEKASRLR
>K9E215.1
ILVVDDEPVNVQLLEYLLKTTG-YNVSSTYDPRQVVALH-----DLIILDLHMPGMDGFEVMEALKPLES-SWLPVLVVT
AEP--DKKLAALEAGARDFIGKPIDTVEVMTRIRNLLEVR
>A0A1M5KFF3
CVVVDDEPMALNLVEGYVKKTF-LLKNKCSSAIEAMEFL-----DLLFLDIQMPDLSGIEFSKMLPK------TRIIFTT
AFD--QYALEGFKVEALDYLLKPFDYAEFLAAANKANTWF
>A0A7G5C152
LLIVDDERNIRNGLKAMIEREG-YRVELAADGKQALELH--A--DIVLTDIRMPVMDGIALIKELAGSH--DGPALLILS
GFDDFQYAKEAIKHKVKEYLLKPIVRDDLFAALGRIESEL
>A0A085W405
VFVVDDSEAVREMVCQHLSRLG-CEPIPFDNGAACLAEL-----SMVLMDLRMEGMQGDEACRRLKAHPNAGRVPVVMLT
GASAPHEVMLCSRAGADDFLPKPVEFEALTAKVLAVRAAR
>K9W9Q7.1
ILVVDDEDSIRDITKTLLETYG-YKVLLASDGIEAIALY--EKISVVLIDMMMPNIDGPTTIGVLQKIN--SQVKIIAIS
GLVSNHKLSQFLGNSVKTFLSKPYTSDELLRNLQLVL---
>A0A4Q0Y3Z0
ILVVDDKLENLQYLDKILKDED-YDIRATPDAMMALEAS-----DLILLDIKMPNIDGYELCSMIKKEENLKDIPIIFIS
ALDNVEDKVKAFEEGGVDYITKPFEPKEIKARVKTQLQIH
>B3E1W1
ILLVDDEANVLSALTRALFDEP-YQVTCAKSGEEALALI-----KVVISDERMIGMQGSELLAILKERY---HTLRILLT
GHATLEAALKAVNQGIYRFFTKPWNDTDLKFAIRSAIERY
>I7A752
IAIIDDDPDILDSSSIVLKSKG-HNIVTANNPRDGYKIV-----DLIILDVMMP-DDGFYLAQKFRKEG--ITTPILMYS
SVSKATGKSEMV--PVDDFVEKPISPEELINKVNNLLKAK
>A0A6M4M9H6
ILLVDDQPTVIHQLNNIVKDFG-KTY-FATNGRSALEMV-----DLVLLDIEMPDFNGYDVCRAIKAIDEFANISIIFIT
SRVDPASEVIALELGGIDFISKPIVPEVVRARIKNHLSLA
>A0A1Z4MXU8
LVIADDDSDSRTMLAFLLEQEG-WEVMEAKDGKEALEQV-----DLLILDNRMPELTGAEVYQNLQARG--IKLAVVLVT
AYNQV--DELASSLGISYFVNKPYDITKLLTTIESAYE--
>A0A5E7YYL5
ILIIDDEAPIRKLLQINLEGNG-YKIVQAATGQEGLMLS-----DLILLDIGLPDKSGHQVLKELREWY---DKPIIILS
VQNNETDIVSALDTGATDYLSKPFRTGELLARIRSAIRRS
>U1LTY5
ILVTDDEEQMRDLLVSNLEKEG-YETVTATNGLEAIDLL-----HLVLLDVMMPELDGLTACMRIREFS---NVPIIMLT
ARSEELDRIHGLKIGADDYITKPFSPRELLARIEATLRRT
>A0A2D0NDY2
ILIVEDNPDMQEFIHHLLAGH--YECILANHGAEAWTWL---DIALILSDVMMPEMDGYTLLEKIKAHERWQLLPVIMLT
ARSAEEDKLQALRMGVDDYLLKPFSPAELLVRIKNLISNY
>A0A372DPJ8
VLLVDDHPTNRMVIARQLALAG-YASEAAEDGAAGLEQW-----ALLLSDVHMPRLDGYELARRIRAEEA-ARTPIVALT
ASALKGEAERCLAAGMDDYLAKPVGIPALTAALRRWLPH-
>A0A841HQR5
LLIVDDDRELGQMLTEYLTAEG-FQVSLVRDGADALARL-----DLVILDVMLPSLSGFEVLRRLRHS--L-SVPVVMLT
AHGADVDRIVGLELGADDYLAKPFNPRELVARVRAVLRRF
>A0A2V3WBI3
IAVVEDDSWMREELMDILQKEG-FEAVAITDFHDVVVQI-----NLVLLDINLPGQSGFEICKSLKSKGI---GPILMLT
SRDKLQDELHGLHLGADDYLIKPCNRDRLLARIQNLLRRF
>A0A0S9MT99
VLIVEDDAHIAELMRMHLHDEG-YAVTHAADGHAGMQAL-----DALVLDLMLPGVDGLEICRAARADHRARYTPIIITS
ARSSEVHRILGLELGADDYLAKPFSVLELVARVRALLRRS
>Q74CK2
ILIVDDNRLLRTMLETSLKSAG-YDVVMAENGKEALEIF-----PIVMTDWVMPEMDGLELCRAIRADCSGRYTYIILLT
SQDSKNDVIAGLEAGADEYLVKPAHQVELLTRLKTAKRIL
>A0A0N1BAI5
ILVVEDDARVRRVAVARLEDTG-YRVLEAKTAAEALRML---EIALLFTDIVMPGMSGDELAREARLLM--PALKIIMTS
GFAEPSVVVREFAAEA-SWLKKPYSAMELAVRIRDLLD--
>A0A7W0CC00
VLIVDDDQVARKNLVRIFSRQG-YDVLQAGSGTEAVRQV-----DLVITDLVMDEMNGLELLSRIRDTD---AIEVIVVT
AYASIATAIEATKKGAYHYLEKPFRPEAVTHLAQQAIEKS
>A0A6V8KH50
VLLADDEVIVRAGVKAILAATD-IVVAEAGDGHEALELA-----DVALLDVRMPVLDGLAAAAEFRRAA---DVAVVMLT
TFAEDEYIAAALDSGASGFLLKSGDPYELMAAVRAVH---
>A0A060LS46
ILVADDDENIRELVCLFLRNDG-YTIAEAANGKEALDVY-----DLVVLDIMMPTMDGWTLCKELRRAN--PKLPLLMLT
ARGETWEKVKGFELGTDDYLTKPFDPLELMARVQALLRRY
>A0A127FCH0
LLVVEDENKTADYVRQGLVEAG-FVVDLARTGLDGHHMA-----DLIILDVMLPDIDGWRILQAVRATG---QVPVLFLT
ARSNVDDRVQGLELGADDYLVKPFVFAELLARVRTLLRRG
>A0A0F5IS99
ILVVDDNKGILTAVQMLLGTCF-EKVITISTPNKIKTTL-----DVVLLDMNFTGNEGLFWLSEIKKEE---SVQVVLFT
AYADIDLAVRGIKEGATDFVVKPWNNAKLLETLKTAYDIR
>A0A4S8PE23
LLLIEDDERVRSALMRSLRDLG-HQVSSAPDAMTGLRAA-----DLVVLDLGLPDLDGSQMLRMLRGV---SDVPVIVAT
ARDDEDEIVRVLGSGADDYVVKPFTAKQLDARIQAVLRRT
>A0A4Y6Q1C7
VLIADDHPATRTILARTVEQWG-MRPTLAATGAEVLEAL-----CVALIDGVMPDLSHQEFLELLDREE-L-GQGCAFVT
TSTAHDYARSVDGEHGEAHLTKPIKPTELFQV--------
>A0A6I6DMF8
VLILEDESYTLRFIQKIIADHL-VKIIPTSNSKDAIDMC-----EIILLDIELEDLNGIEVAKRIKKIN---NGKFVFIT
GYS--NYALDSFVVHPFDYILKPIVKERLYELITELSKEI
>A0A2P8D1C6
ILIVEDNRKMNSFLIQKFSTR--YNVNYALNGREALKKI-----DLLITDVMMDEMDGFELAEIIQNDPDLCHIPIIFVT
ARITNEDRRRGLDLGAIDYILKPFEPEELVLKAEAILSYT
>A0A4T9T6E6
VLVVDDDMFSREIIRDALERRG-AVVEDAEDGAEGVEMV--GHYDAIIMDMRMPKMNGDEAARAIRQLGREATVPIVAAT
ADAFAEAYERAREAGMDAHITKPLNVRTMAEVLGTLL---
>A0A7W7YBU1
ILIIEDEYALAAALSTVVRRCE-ATPVVAASGQGGIEKL-----VLIILDVGLPDISGLKVLEKIQTLP--QPPPVMIIT
AHGTLDTALEARRLGAREYFLKPLNLADMQRAIREVL---
>A0A0J1J2X1
ILVVEDVQNMQEIIVEYMKRGG-HSCLTADDGIDALTIL-----DLMILDVMMPHMDGFSVCRFAREMS---GMPIIMLT
AKGEEEDKLRGYSYGADDYMTKPFSPGVLLAKVNALLKRS
>A0A7W9FMX7
LLIVEDDREIRALLADFLGREG-FAVETAESGAAMDRLL-----DLVLLDLMLPGEDGLSICRRLRARD--AALPILMLT
AKDEDVDRIVGLELGADDYLGKPFNPRELLARIRALLRRS
>A0A1Q8CVI1
VLVVEDDAAIADLVGRYLRRDG-FDVHVVTDGRIALTEV-----AAVVLDVGLPGADGIEVCRALRASG--DWTPVLFVT
ARDDEVDRVLGLELGADDYVTKPFSPRELVARVATVLRRA
>A0A839E2T1
VLIVEDESRIAAFVEKGLRSNG-FATTVVGDGESALHYA-----DLVVLDLGLPGKDGFAVLRALRDQR--ASMPVIILT
ARDTVHDTVAGLEGGADDYMTKPFRFEELLARIRL-----
>A0A6G6KD98
ILLVEDQPMNQKLARLMLARLGYNDVEIAENGREAVELV-----DLVFMDLQMPELGGQDATRAIRNNFLLKQPVIVAVT
GHALSGVREECINAGMNDFVTKPVSLDMLREVISR-----
>A0A0J6WT99
VAICDDEVQQVHAVKRATESQE-SVCSMYDNAFTFLEEI-----DIVFLDICMPDILGTEIAAEMKRQK---QAEIIFLT
TST--DFAVEAFSLGVTHYLVKPYTQKQFEEAMDRAM---
>A0A554VNZ8
YIIVDDEPIAHTIIEDYAVSLD-LLIGNCYNAIDAITFL-----DLIFLDIEMPKLKGLDFLRTLTS------PLIIITS
AYS--EFAVESYELEVCDYLLKPFSFERFLKAYTKVIKEK
>A0A839QJ36
VYIVDDDDELCTSLAWLLDSVD-IASKSYNDVASFLDGY-----SCLVLDVRMPRTGGFALQETLNQIG---PIPIIFVS
AHGDVRMSVRALQQGAVNFFEKPYDPQQMLDAVQETLELA
>A0A1C3RDE1
ILAVDDEPNNLQLLRQILKDR--YNLHFATNGTKALEAA-----DLILLDIMMPEMNGYEVCKKLKESPKMRSIPVIFVT
AMSEIEDEAQGFDVGAVDYLQKPLSGPIVRRRVETHLSLV
>Q2YCQ0
ILLVEDDQVDMMKVTRALKEIG-NQVVHRENGEDALNYL-SEKPCLILLDLSMPIINGLEFLQAVKKDGRLRRIPVVVLT
TSDDQQDKLNGFNFGAAGYMGKPVDYTQFVKVIRSIDTYW
>A0A194AEA2
ILFVDDEPNLLRGIKLVLRKK--FTVDIAEGPLNGLKKF-----AVVISDLKMPGADGIDFLEQVRKIS--DETVRMLLT
GYGDLDSAIEAVNRGIFRFMNKPCPKETLIANLEAGVAQY
>A0A1W1I2Y7.1
VLLVDDHVMVRRGLKVILEGFD-LVVGEAGDGREAVEKV-----DLVLMDINMPWMDGIEATKRIKQEW---ETPVIALS
IDN-QPHTRDAITAGATMFVSKDAAAEHLHDVILAA----
>A0A7X3SKU4
LAICDDDSTDLAKTSETIKQYE-IKIHSFRSPYNLLDSV-----DIFLLDILMPDMTGISLGEQLTR----AEPLIVYVS
SSN--DYYPDAFRLFAFNYICKPVSKDNLFPVLDKLSYRY
>A0A1D8TSG9
VLVVEDSVTERQYLTRCLQQAG-LGVTGVASVEEAREKL-----DLVVLDVILPGQSGFEFCRALKVNPHTSEIPVVICS
TKGTEVDKIWGKMLGADAYLAKPVNPEELLCTLEEL----
>U7DEM9
ILVIDDEELIRKTASALLGSLG-YHVLTAKNGRDGVTLF--KEIDLIILDMIMPVMGGRETFQKLRKIV--PHIPIIVAS
GFAKEEYLGELEQDGVNGFLNKPFRTRDLAAMVAE-----
>A0A2A6RFV7
VLVVDDEPRMVSFMRLNLELEG-MRVATATNGREAVEQV-----DVVLLDVMMPVMDGFEALRRIRQFS---QVPVLILT
ARDEEDDRVRGLELGADDYIGKPFSHRELVSRIRAVLRRH
>B5W9I3
ILVVDDEEPIREITKASLESFQ-YQVLVASNGVEAIKIY--EQIDCVVIDIMMPVMAGKTTIRELKSLN--PQIKIVGIS
GYFSVDIAKDIAELGVDIFLSKPFTTQELLEVLQKCLN--
>C5AZT0
VLLADDSAVNREVAAEALGRFG-HDVVCVEDGAAAVEAA-----DLVLMDGSMPVLDGFSAAIAIRAREARIRVPIVALT
AHVVGDGAESWQAAGMDGMLAKPFTLAQLGGLLAQH----
>A0A6L6WIA5
VLCAEDESKVRNIIVRQLQKAN-YRVVACADGNEALQQI-----DILLTDVIMPGSQGPELAALCRQVC--PELPVVFIS
GHTDVATHSKGIESGDV-HLIKPVSRFDLIQTLTE-----
>A0A0F3GRU1
ILVVEDEKSMNDILKMLLEGEG-YDVSSAYDGSEGIETI--F--DIVITDIRMPKNTGFAVLRSVKETS--PETIVLMIT
AFATTEDAIEAMKLGAYDYINKPFKIDEIRLIVKNALEKR
>A0A2T7HEM1
ILLTEDDEAVRSFVKRALELDG-HSVEAAEDGGEAVEIL-----DLLLSDIKMPVMDGIALALQAARDY--PRMPILLMT
GFADQRERANGLDSLVHDVVTKPFSLADIRKAVRGAIA--
>A0A2S1XMW5
VLLIDDDHEVLDASRQTLELEG-FAVEATTRPEDALGRL-----GVVVTDVRMPVLDGFALLERVRAAD---EVPVVLVT
GHGDIAMAMRAVRGGAYDFIEKPAEPGHLVEVVRRALEHR
>Q38VU6
ILIIEDEKNLARFVELELKHEG-YGTEVHFNGRTGLEAA-----DSILLDLMLPELNGLEVCRRVRQVK---NTPIIMMT
ARDSVIDRVSGLDHGADDYIVKPFAIEELLARLRALLRRI
>A0A6G8I7H2.1
ALVVDDKEENVYYLRALLEAVG-HQVMAAPNGAVALEKA-----DIVISDLLMPQMDGYALLQAWKSDPLLQGIPFIVYT
ATTEPEDEKLARDLGCDEFLLKPTEPDVFLSVMNEVLER-
>A0A315CLU2
ILLIEDEHKIAEFVIEGLTAAG-YTVSHADDGEKGLEAL-----DLVILDLMLPKINGFDVLQRARQAG--NTTPVIILS
AKVDLSDRLMGFDMGAEDYLPKPFFVEELIARIKVALHR-
>A0A0P0C2H4
CIAIDDEPIALSVIKAHAQKVF-LLEATYVSATEALAYL-----DLVFLDIKMPDITGVEVAKLIGK------ASIISTT
AFS--EYALQGFELAVTDYLLKPITFPRFLQACTRAQEWK
>H0EAF7
ILAVDDEPAVLAAVARDLRRGF-FRILRASSGAEALDLL-----ALLIADQRMPGMSGTEYLIEARKLV---EAKRVLLT
AYADTDAAIQAINEVLDYYLLKPWDEEQLFPVVEDLLTT-
>A0A1T5KZ76
VVVIDDDPSIREVAAVALSAVG-HEVHTAGDGVEGLEVA-----DAILLDVMMPVHDGPSVLGRLRSVPELREVPVVFLT
AKVGSQDISRLDDLGAVAVLTKPFDPLSLSTELAA-----
>A0A1N7NGL8
IYFIDDEPHVRMAAQQTLELAD-YVVRGFDSAHDALSVL----PGIIITDVRMPDMDGMRFLPRIQGLD--RDLPVILIT
GHGDIAMAVEAMRSGAYDFIEKPFSAERLYEAVRRALDKR
>W4QY84
VLIVEDDTSLALLLSEELKGKG-FKVLHYSDPLRAYKDA--L--VGIVVDLMLGEMNGWDLIRSLKEDELTKQIPIIISS
ALDKS--EEQVEKWSIEKYLTKPYPPYELSKTIVEFL---
>A0A1I4TFT4
-IIVEDDPSVADALESLLSGAG-LPVRVFASAEDFIHSA--D--DTMIVDLGLPGMSGGELVRHLEKAG--ATPKVIAIS
GKSSRTIARETEGLSDVKILRKPPAADWLE----------
>A0A517N2E2
IVLVEDQQDAREMLAQLLEMDG-YQVITAEDGVQGLATI-----DVALVDIALPGLDGYQIAQQVRATLDSSEVCMVALT
GFGGAHDREAVLAAGFNEHLVKPVDPVALNRVIKS-----
>B3E2W6
VLLVDDNPENIRLLDEALRDE--YTIKVATRGEKALEIA-----DIILLDIMMPGMNGFDTCRRLKADPATRGIPVIFVS
ARGEVEDESVGFACGGVDYITKPVRFPVVRARLRTHLALY
>A0A0P6VNL6
LLVVDDDSRIRTLLSRYLGDQG-FRVTVAESAAEARRKL-----DLLILDVMMPGESGMDLTAAIRRTS---EVPILMLT
ARTETDNRIRGLELGADDYVAKPFDPRELILRINNILKR-
>A0A7R6W9P8
ILYLEDDIPLANLIKRNLERKG-YHVSIVADGLECVATV-----DLLIADYNTPSLNGLGVLQSLQLAN---KMPLIMVS
GSNDVQVVIAAMKLGCSDYVIKEIDNDLLLVSIEKVLEKK
>A0A1B2ADC1
IALVDDDRNILTTVSIALQAEG-FATRVYSDGEAALKAI-----DFGVFDIKMPRMDGMELLRRVREQH--PTLPIIFLT
SKDEEQDEEAGFEIGADDYIAKPFSLRLLIARIRAIL---
>A0A7Y9QZ05
VLIVDDMPDNLAVLHDALDESG-YTVLVALDGETALDRA-----DVILLDAVMPGMDGFEVARRLKADPATASIPVIFMT
GLTETEHVVAAFAAGGCDYVTKPIRAREVIARITAHT---
>A0A511UX20
VCLVDDNKELIRMLKDYFVTQG-IIIGVANNGKDCLNLL-----DVLVLDLIMPHLDGLAVLQELKTKA-TKMPNVIMLT
AFGQEEVMKKAVELGASYFILKPFDLDHLADQIRQT----
>E3I0Y1
VLIVEDDRTAADFLAKALGEAG-FQTEIAGDGEAAFDSA-----DVLIVDRMLPKLDGLTLVERLRERG--DTTPVLILS
ALGAVDDRVKGLRSGGDDYLPKPYSLVELVARVEAL----
>A0A853IZ09
VYVVDDDEAVRDSVQWLLEGQD-FRVRCFESAEVFLARY-----ACLIVDIRMDGMSGLELQDRLLERK---PLPIAFIT
GHGDVPLAVDTMKKGAMDFIQKPFKEEQLVPLVERMLEQA
>A0A7J5TTF9
VLVVEDEPKLASFVKKGLEEQQ-CEVEMAYDGQIGRTMA-----DVIIMDVNLPKMNGFDVVQSIRQED-I-KTPVLMLT
AMGSVDDKLTGFESGADDYLVKPFEFRELMARLKALYKR-
>A0A376AEE2
VLIVDDDEAMRRSMAFLFSSIG-LEAQIFASAAELLEAA-----GALVLDVRMPGMSGLELQRHLTDRG---LLPILIVT
GHGDVPMAVEALKAGAFDFIEKPFKEQLLLDAVAAAIRFS
>A0A1G9PI96
VLVAEDNVINQLVVKRFLKQWQ-ARADFACDGRQVLEML-----DVILMDLSMPEVDGYEATRQIRQRIPAEKLPIIALT
ATISPEVEESIRQVGMNDFIGKPFQPTHLYEAIRKVVTKQ
>G5IMI5
VIIVEDDPMVATINRQYVSMNS-FVCGNFRNGKDGLDFI-----DLVILDYYMPLMNGMEFMERLNQFE---KPDVIMVT
AANETETVKGLLGAGVIDYLVKPFEYARFERALDQFSKKQ
>A0A6F8PQP6
ILIADDIPAYRDLVVKKLKNRG-FHVYVANNGLEAVSLS-----DVVFMDHMMPVMSGEEACKAIKVQR---ETLVIGFS
AVITPALEADLSQSLMDKVYMKDFKQ--FE----------
>A0A3B7A8W0.1
VLLVEDHPTNQKLALGLLGKWG-HEAMLANNGQEAIDIL-----DVILMDMQMPVMGGIEATRQIRSREALPRTPIIAMT
AAAMQDDRDACFAAGMDDYLAKPIRVKELQEKLF------
>A0A501PPW1
ILLVDDSPFFLNMIRPLLSAAG-YHITAVSTASEALTLR-----DVIISDIEMPEIDGFSFAEQVRKDGAWQDTPLVALS
SRSTPQDFERGREVGFNDYVTK-LDREMLLETINQQI---
>A0A7W6S258
FLIVDDSGHMRTLVKTILGALG-AQVQEARDGATALTEM-A---DIVVCDRHMAPMDGLAFVRRVRTGSD-PFVPIIMLT
GETAMTSVVEARDAGVHEFLAKPISARSLYARIQAIIE--
>A0A5B9WCM1
ALIVEDEPEANKLLGMLVRLRG-FQIRSAFTGKEALRQV-----DVVFLDLMLPDLNGYEICRALKSDKETSLLPLIIVT
ARIADENRVESFCLGADDYVSKPYTPDHIFQALERAGRW-
>A0A401FQ76.1
ILVVDDEKMILRLATEALESQG-FNVMTALNGKQAVQIL-----DLVLTDLKMPVMDGYELLSYMSKNY--RNTPIIVMT
GFGSPEIGKRLKQKGVLHYIEKPFEIDDLKEKVSAVF---
>D2S4U0
VLIAEDEARIAAFVEKGLRANG-FATAVVADGRTARAAA-----DLMILDIGLPGMDGFEVLRALRADR--VTIPVVILT
ARDSVQDTVAALEGGADDYMPKPFRFEELLARVRLRL---
>A0A434AYU9
ILIAEDVKSNFNYLNAIIEMTD-ADVIWAKNGSEAISIC---QIDLILMDIRMPEIGGLEAIKRIKQIN--KNTPVIVQT
AFSFNNEKEECLLAGANEFITKPIDPQTLIKILKKYL---
>A0A850QJI1
LLIVDDSKVSRMVIRAHIKAAD-WEFAEAGSGEEALRVA-----DFCTMDINMPGMLGTDAAEALLKAH---AMRIAIFS
ANVQDAMQTRANSIGTI-FVAKPVTEKSIG----------
>A0A7X0SNF6
VLVIDDDPTMLGLMKKLLNREG-FSVALASSGSEGIRRA-----RLISLDVMMPGMDGWSVLATLKSDPELAGIPVAMIS
MTDD---KQLGYALGASDFLIKPIYREKLVALLDKH----
>F5R7B8
LLAVDDEAFILSALRRLLRGAP-FELCTAGSADEAWSML-----DIVLSDQRMPGTTGVQLLARVRDYA--PDTVRLILS
GYSDVQSITDAINEGVYRFIAKPWDDAQLLLALNEAADLH
>A0A2N1J6V0
ILVADDSRMARKIVMKSLSNID-INIIEACNGVEALDAY-----DFVFLDLTMPVMDGFQALQEIKKFD--KNAKVIVVS
ADIQKTSMDKVREFGAIDFVKKPISLEKMDKIVEKI----
>A0A6I4TXV6.2
LLVIEDDEVFAGIVCDLSLEMD-FQCLIAGTAEEAIRLA-----SAIVLDLGLPDQSGLTVLDQLKHDDATRHIPIHVVS
ASDH---SQAALSLGAVGYLVKPVKRDQLAGVLETLSA--
>A0A7K1L2D5
VVLVDDQPLIRAGLRVLLADHD-LLAGEGETGAEAIVLA-----DVIVMDIRMPGLDGIEATRRITAEP---APHVVMLT
TFDDDEYVYASLQAGASGFLVKDMALEDILGAIRVVA---
>D8ISL3
ILIAEDAPEIAEILAAYLARNG-MRSVHAADGARALELH-----DLVLLDIQMPQVNGWQVLSQIRQRD---NTPVILLT
ALDQDVDKLTGLRIGADDYVVKPFNPAEVVARVEAVLRRS
>W0REB2
VLIVDDSTVMRKMVARVLRLSRLGTVREAADGAEALRAI-----DLVLLDVNMPVLDGEQTLRRLRADPATAALPVIVVS
TESSATRVDALAALGA-AFVHKPFAPEDLRATILRI----
>F5R7Z6
LLLVEDDVLLASGVREGLEAQG-YNVDAIDTAEAALTGL-----DLAIVDIGLPRMDGLELVRRMRRDG-L-ALPVLILT
ARDTLEDRVDALELGADDYLIKPFHLSELVARVRALIRRS
>A0A0Q7AQ71.2
ALLVEDNEELQEQMNWFLAEES-VQVTTCGSAEAALEAL--F--DLIVTDVSLPGMSGVDLARRVLEGQ--PDARIVFST
GYDMG-GQLSGLGPNV-RVLLKPFEPEDLSRVVDEVRR--
>A0A084JH79
ILVVDDDPSIRRIICRILNSEG-ILTDEASGGLEAIQKT-----SLIILDLVMDDMNGFQVIQHLRAHSI--LTPLFVLS
GRQAEADKVLALGIGADDYITKPFSNVVFSAKVKACLRRV
>A0A0K6GXA5
ILVIDDDAKLRDLLARYLTQQG-MTVETLPDARDLDRKL-----DLIVLDVMMPGEDGLAVVRRLRAQGE--SMPIIMLT
ARGEDVDRILGLEMGADDYLPKPFNPRELTARIEAVLRRH
>A0A6V8M0P9
ILVVDDSPSLVHYLKTALSAAR-YHVHTAYNGREAVEVI----VDVILCDLQMPEMDGKKLRRKLMAHGRYSRIPFVAMS
AHDTAENFNAMRELQAAAFLTKPFKPEQLFIVLSRLQEEA
>A0A412FYZ3.1
MLVVDDDKLLCETATDSLKSIG-IKAEWTLSGEKALELV-----QIILLDWKLPDMDGIQVAKEIRRNLG--EVPILLVS
AYDWSEFEAEAREAGITGFISKPLFKSTLYHALR------
>A0A3M0CXB4
ILMVDDSDFFRNMLRPVLTVAG-YRVTTANGASKAFELR-----DLIISDIEMPDMSGFEFAELVRAGGAWAKTPMIALS
SLATERDINRGREVGFDDYVAK-FDKETLLKSLSQQLK--
>I2K8B8
ALVADDNQINCKLIKIILENLG-LEVTVVNDGKEAVAMS-----DIIFMDIEMPIMDGVEACKHIVEHETLKHVPIIALT
ANTSSGDKEKYMSKGMDDYAVKPLDIEALKMIISEHC---
>D3P989
VLIIDDDYEILEILKLFLEIEN-FDVVTTQSGLNALNLI-----DLILLDLGLPDINGEHICKKIREMS---ETPIIIIT
AKESVSNKVLCFEYGCDDYIIKPFEKMELLARIKAILRRS
>A0A0Q7M212
IAVLDDEVGITLLLANYLQGHG-FRVTQIHDGAALRALM-----DLVLLDLGLPGEDGFSIARHIREN--W-RCGLVIVT
GRGDPVDKVVGLEVGADDYVTKPFDLRELAARVKAVLRRL
>A0A4R8ZHA4
ILVIDDDTALSEMIGIVLQGEG-FTPGFCADGSLAFEAF-----DLVLLDLMLPGLDGIEVCRLIRAES---GVPIIMLT
ARSDTTDVVKGLESGADDYMVKPFNPKELVARIRT-----
>I5AVA9
ILLAEDTKDMNRALTAVLEHEG-YEVASAFDGAEALEYI-----DVMILDIMMPKVDGLEVIREARNRK-I-VTPVLLLT
AKAEIDDKVAGLDAGADDYLTKPFSIKELLARIRAMVRRS
>A0A0D8JBZ2
TIIVDDEPLARLRLQTLLGEYK-FLVAEAENGDEAIEKI-----EFVFLDIQMPETNGFEVLKKLHYL-----PKVIFCT
AYD--EFALQAFDTNCIDYLVKPLTRERFAKTIEKIG---
>A0A6S6QY57
VMIVEDEEPLTMLLRYNLEAEG-YEVESVARGDEAETRL-----DLVLLDWMLPGISGIELCRRLRARTETERLPIIMLT
ARGEEGERVRGLATGADDYVVKPFSVPELVARVRSLLRRA
>A0A1H4AHR9.1
VLLVDDNAVNRLVARQMLAALP-LRVFEAQNGAEALDLE---LPDVILMDVSMPVMTGFDATRRLRERERAKPVTVIGMT
AHAMPGDRQLCIDAGMDDYVPKPIDQDALLKAV-------
>A0A840UX59
LLIIEDDPLLLHSLREGLQEER-YATDTAMDGVDGLAMA-----DAIVLDGMLPGIDGWELLRQLRET---KTTPVLMLT
ARDAVPDRIRGLDAGADDYLTKPFDFDELLARLRALIRRN
>I0K9U8
VLIVEDEPKLASFVKKGLEEQR-CEVDLAYDGQIGRTMA-----DVIVLDVNLPKVNGLDLAQTIRQEQ--VKTPILMLT
AMGSVEDKLSGFEAGADDYLVKPFEFRELMARIRVLHKRS
>B4D7U1
ILLVDDELIEAELFRGLLEAED-LEFHYCQRVEDAVTQA-----TVIMQDLSMPGDHGLTMISRFRANPLTKETPVVVFS
GQEDSRTKSIAFSLGANDYIVKSVDRVELLARVRYHSRA-
>A0A2S7XRB8
VFVVDDDQAMRTSLQWLIESTG-LTVQTFESADVFLADY-----GCLLLDVRMPGMTGLELQSYLTRQG---RLPVILIT
GHGDVAMAVKAMKAGALDFIEKPFHDEDLLRSIHQALDFD
>A0A0M8KAK5
VLILEDNPTHQKLLEWFLAKEP-FEIFLAQSTEEAWSYL-----RILIVDWLLEDESGLDFVRAIRARNLY-YTYIIMVT
AKNSKAELVEALEAGADDFISKPFDSDILLARVHIGQRIV
>A0A401G4A3
ILFVDDEENLLDIASEYFHARG-YHVITAKNGAEALEIF-HHKVDCCLTDINMPEMNGLELAEQIRMID--NTIPVVVMT
GYPSLDNTIQTLKNGVVDFLIKPINLNQMELSIQSVLRER
>B1ZNT1
VLVAEDNPVNQRLVGAQLKRLG-CSADCVANGLLVLQAL-----DVVLMDCQMPELDGYDTARRIRATH-SRRVPIIAMT
AHAMQGEREKCLDAGMDDYLAKPVRLPDLTQALVRAA---
>A0A563W3D0
IACIDDSTAIQEKIQKILEHNM-FLVAKITKPMNALAEL-----QVIFLDIDMPQISGYELCSLLRNHHEFKTTPIVMLT
GERGLVNLTKSKLVGATDYLVKPFNQSSLFNVL-------
>A0A4R6YTC4
ILCVDDEEEIRVLLSRYLGQHG-MRISLAASGSEMRRFV-----DLVLLDLGLPGDDGLSLMRHLREQW---NGAVIIVS
GRSDAVDRIVGLELGADDYVTKPFDLRELLARVRSVLRRL
>Q6MRH8
FAVIDDAAFLRELIKNIVTSEG-LCVGEAANGDEAVELV-----DLVFLDMVMPLRNGIETAKILKELH--PDIKIIGCS
TIDQEALVQKAFEAGFDAYLPKPFSKEQLLKEITKVLPHL
>A0A545TIA0
ALIVDDSRLACRVMANMLEPLN-IRSFSVYSAEEAIDYL-----DIIFLDHTMPGMDGLETIKVIKNNPLTATIPVMMYT
AKHGEVYVSQARALGAVDVLPKGLEKELLINALEK-----
>A0A6N7IQ00
ILVVEDETSLARFLQLELNHEG-YAVETARNGYEALGRI-----DLVLLDLMLPGMDGLEVCRRIREQ--T-DVPIIMLT
ARDATEDKVKGLDTGADDYITKPFAVEELLARIRAHLRRA
>A0A0K1Q4D9
ILVVDDEESARSGLEKLLTGDG-YDVDTAEDGVAALERV-----DVVITDLKMPRMGGMELLQKLRDRD--RSLPVIVAT
SFQDLDSGVTAMRAGAEDYLTKPLDFEALSVSIERALEGR
>A0A839A5D6
VLIIEDEKNLARFVDLELKHEG-YETEIRYDGRSGLDAA-----DVILLDLMLPELNGLEVCRRIRPV---KDTPIIIMT
ARDSVIDRVSGLDQGADDYIVKPFAIEELLARLRALFRRL
>A0A1V3S5U7
LLLIEDNPTMQATLQRTLERRG-MQVLTCGDGDRALALW-----DAVLLDLSLPGRDGLQVLGDARAAG-L-QTPVIILT
ARGTVGDRIIGLNTGADDYLPKPFDLDELEARVRALVRRS
>A0A7G5C0Y8
CVLADDEPLDLEGLQRLIDSLG-IVVFAAGSGFAALEFL-----DILITDIKMPIMSGLELARQALESQ---HIKLIFIS
GFEDFQYAQKAIQLSAFGYVLKPVDDSELYAFLQKLRSQL
>B1Y590
ILVVDDVEQNVRLLADLLVFQG-WRVSTAMSGEQALERI-----DLVLLDVMMPGLSGYDVCRRLRAEPDHALLPIVLVT
ALDPTAERVKGLEAGADDFISKPINRPELMARVRSLLRIK
>A0A4Y8KTI8
VLVVDDEQSIVTLLKYNLEQSG-YEVLTALDGEEGFNQA-----DLIVLDLMLPKMDGIEVCKKLRQEH--VDIPIIMLT
AKDDEFDKVLGLELGADDYMTKPFSPREVVARVKAILRR-
>A0A543BSZ9
VLIVDDEVLIRTGLRAIIDAED-FVVGEAGDGAEVLPLV-----DVVMMDVRMPAVDGIQATRSILATV---PPRILVIT
TFENDDYVYEALRAGASGFLLKRARPEEIIQALRTIS---
>A0A2T7QAR6
CLAIDDEPLALELLEDNISKVF-LLTATCSNPVEAMKVL-----DLIFLDIQMPRLTGLQFLQSLVQ------PMVIMIT
AYE--KYALEGFNLDVVDYLVKPVSLDRFIKSCNKAWELH
>A0A261PYY9.2
VLVADDDIRNIFSLSKALENYK-MNVITALDGKEALEKL---TIDVVLLDMMMPQMDGYETARKIRENYQWKDLPVIAVT
AKAMTGDREKCIQAGASDYITKPVDVDQLLSLLRVWL---
>A0A1M5VCK3
VLLIDDDDVVNILNTIMLTGQV-ESILAIQSAEKALETL---WPALIFVDINMPGMDGWEFIDQFRENFSKQKCVICLLS
SSLDPRDKQATQSDMVDHYASKPLTKEVVHTLWKKYV---
>A0A1R1LEK6
ILVVEDDVSVCAVADEMLQNLG-YRVLTANSAEQALSIL--DKIDLLFADVNLGGMNGIHLCEQVKQC---PEITVLLTS
GLNRIQLEERYRLNESTPVVAKPYYRSTVARALSRSLREK
>A0A1Y0IE18
ILLAEDVAENAELIRIRLEEVG-HQVTHVWNGQQALEKF-----DMVLMDVQMPVMDGLTAARELRKQTRGQKVPILALT
ASVMEENRMACRAAGMNGFVGKPVVIDELFKEMSALM---
>A0A840YCL8
ILLVDDDEDILTLLTHFLQNHA-CRVSVARDGAEMFAVL-----DVIVLDVMLPDESGFDLCRRLRTG---SSVPVIMLT
AVSDHTDRVVGLEIGADDYLTKPFNPRELLARIKAVLRRS
>A0A517MG24
VLVVDDDPIAAETLQHALTEYG-YPTTIANDGVEAIHHV-----RIVISDIEMPRMNGIELCREIRERSLCDYTYLILLT
GRCDTESVIEGLDAGADDYMSKPFSPSELRMRIRAGERLL
>A0A2D0NJU0
VLIVEDETVIAAGISVDLDELG-YETGMVTRAEQALAHC-----DIILLDIKLKGEDGIQLAHQLNE----IDIPIIFLT
ANADEATFNRAKETLPFAFLSKPYKKLDLQRTLALVVSRL
>A0A5S5C769
YIIIDDEYIAHDIIKGYCDMLN-LFKGNCYDAIEAIGYL-----DLIFLDLNMPKLKGFEFLRTLTS------PKVIVTT
AYS--EFAIEGYELNVIDYLLKPFSFERFLSAINKAT---
>A0A1X0WA71
VMIVDDHPLMIRAVEQLLSKSR-LVVAKANSGEEALAAA-----DAIVLDLNMRGMSGLETLVALRAEG-C-RAKIIILT
VSDSPCDIANLINAGADAYLLKDSEPEDLLEQILLTA---
>A0A840RA24
VLVVDDNAVNCLVARRFLEKMG-HQVTVAHDGDAALELV-----DLVLMDVQMPVMDGLTAAWHIRQLERERPLRIVALS
ANTSEADREACMVAGMDDFLEKPVRQVELAALI-------
>A0A327Q764
VLLVEDENVLAGVVKETLAMKG-FDVTIATNGVEGLQLF-----SICIVDIMMPKKDGITLVTEIRAIN--DQIPLIFLT
AKSEVQDVIKGFQVGADDYMKKPFSIEELIMRMQALLKRV
>K9U174
ILVVEDNELIAETLADVLQDQH-YVVDIALDGEAGWQQA-----DLILLDLMLPKLDGISLCKRLRSSG-Y-GKPILMLT
ARDSSADKIVGLDSGADDYVIKPFDVNELAARIRALLRR-
>A0A1E3H6F1.2
ILVVEDDPAFAKILLDLARELG-FQCIVTATADDGVTAA-----HAVILDMGLPDHTGLSVLDRLKRDVRTRHIPVHVAS
AG---DYTHAAFAYGAAGYMLKPVRRERLIEALESF----
>A0A1I7GV25
ILIIDDHPLMRRGVRQLLELED-LLVGEAGEPETGIHLA-----DMILLDLNMPKVNGIETLKRLRENG---AGRVVMFT
VSDHEEDVVNALQSGADGYLLKDMDPDEMVRQLRQAA---
>A0A081C561
ILLVEDNEIEAKIIKDYLNTRP-YHVEHLKNGMAAIRRV-----DIVLLDLLLPKVSGFEVCRQLKEHPLTRNIQVIMVT
ALDDIESKIRGLEQGTDDFLVKPIHKEILLTRIESLLKKK
>A0A517TVC7
VLVAEDSPDIQRIVTFHLGKAG-LQVMTADNGVEALQLM-----DLLVTDMQMPEMDGYSLVSNLRQSG-Y-AGPIVALT
AHAMSEDKSRCLEAGCNGYVTKPIMKEDLLNECAKWLSQE
>A0A1B6BHU6
ILIVDDEIEYRETYRMLLEDNG-YIVGEASGTEEALEIL-----PVVLTDILMTGEDGIYLLKQIKKRY--NSIEVIIVT
GYGSVTGAVEAMRIGALGYFIKSHNPQALLVEIHKAKRLV
>A0A285PHP8
VLIIDDEIKLAQSLAFTLRQAG-MECSEAHNGHIGCSQA-----DIVLLDIRMPGMGGLEVLEWFQAEM--PDVSVIMMS
AFDDTKDAVTAIKMGAVDYLSKPFDVDELILLLEETNARR
>A0A1R4HV11
VVVAEDESLIRLDIVETLRDNG-FDVGEAGDGETAVKLV-----DLVVMDVKMPQLDGISAAERINKQQ---LAPVVLLT
AFSQRELVERASEAGALAYVVKPFTPADLLPAIEIALSRF
>A0A0C4WNM7
VLLVEDNPVNQMVAKGMLAKLG-YEVAIAPHGAEALSYL-----DLILMDCNMPVMDGYETSRRIRQDGRWSELPIIALT
ANVLPEERERCRTAGMNDYLAKPLRREDLANMLHTW----
>A0A5C8KBR8
ILISEDEVIIAEDLAACLEELG-YETCAIDSGEDTIEMI-----DLVLLDINLRGKDGIDIGLLIKN----FKIPFIFLT
AYADKATIDRAKKTEPDGFLVKPFDMKSLRSAIEIALYKH
>A0A4R3KXA7
ILLVDDQWEIFDSISDGLD-EQ-YIVLKAVNGRDALDIL-----QLIVSDIVMPVMDGYELCKTIKSNFEHCHVPVILLT
AKSTLQSKIKGLELGADAYIEKPFSPEYLKAQIANLLANR
>A0A660L0L5
--VVEDSDEDFEALSRVLRETA-QGVRRYINGEDAISGL-DARPALIILDLNLPGIRGMEVLAKLKGDARLRVVPVVVLS
GSSREEDIDAAYEAGANAYLSKPLDFTELRRIVLSLHDFW
>A0A1X9NI93
FLLVDDDEAFTQVLARALHRRG-LETACAQNASQALELA-----SKAIIDLKMEGPSGLTLIPSLKEQQ---AMDIVMLT
GYSSVATAVEAVKLGAVNYLCKPANTDEILAAFA------
>A0A4Q2RGZ5
VVIVEDEFLVRDLAVCELEENG-FIVVEFDSADAALPYL-----ALVLTDVQMPDINGLDLVAILAHLW---GVPVLITS
GGP----LVDPRKLPCAAFLSKPWRPEDMVERVAGML---
>A0A6M8BA24
ILLVEDNEMNRDMLSRRLLRRG-AEVLIATDGAQGVEMA-----DLILMDMSLPVMDGWEATRTLKAASETKEIPIIALT
AHAMAGDQEKCREAGCDDYDTKPVDFARLTGKIQAIL---
>A0A6I2GW65
ILIVEDDPHLRTGLRDNLQDEG-YEVALAANAREAESQL-----DLLILDVMMPGEDGYSLCRRLRAGG-L-TSMVLMLT
ARTLEDDLVRGFEAGAQDYLGKPYRLRELLARVAALVRR-
>A0A6C7E0B6
ILVAEDDKQIREALDRILRFEG-YRTICVNDGAAALEAV-----DAAILDVMMPFVDGMSVVRRLRDKG--DRTPVLMLT
ARQTTADRVEGLDAGADDYLPKPFDLDELLARVRALL---
>V4RFV9
ILLAEDDNDMRRFLVRALTNAG-YEVIDFDNGLSAYTRL--ESFTLLLTDIVMPEMDGIELARRATEL---PDLKVMFIT
GFAAVALNPDSNAPANAKVLSKPFHLRDLVTQVERML---
>D9Q9B6
IVVVDDEQAVRESLRRSLSFNG-YDVFLAEDGVQALEVI-----ELVILDVMMPRMDGLEVCRTLRSAG--DDRPILVLT
ARDGVSDRVAGLDAGADDYLPKPFALEELLARVRSLLRRA
>A0A6C2TXK5.1
ILIAEDNAFSRTLLKKTLTKAG-YDVIAAENGDVAWEVL--P--KLALIDWMMPGLSGIEVCRKIREIDSAIPIYVILLT
AKSDKEDVLEGFSAGADDFIKKPFDSGELLARIQVGRRLV
>H3NFH4
VAIVEDDVTLASSMRQGLQKYG-YDVWVAEEFQQIAQDI-----DLVLLDINLPNFDGYHWCREIRKQS---RVPIIIVS
SRDSKMDQILGIEFGADDYILKPFDMEILLSKIQGLMRRV
>A0A7X3LUG6
VLVVDDEPDVAEVVRDQLVELG-FSVLVSTDTEDALSLV---EIVAVVSDVVMPGLNGTALARKMREV---PDLPIALMS
GYRSDRAGKDTREAGC-SVLEKPFTSGMLANAMNEIL---
>A0A143HPJ3
ILVVDDFPTMRRIIRSLLKELGFTNVEEAEDGQEALSKL-AGGFEFVVSDWNMPNLNGLDMLKQIRADEATKSLPVLMVT
AEAKKDNIVAAAQAGANGYIVKPFTAATLEEKLSKIFEKL
>A0A2S7XQQ7
IILIDDDAEILAAIRSLLELED-YICETYSSALSYLRVQ-MFIPSCVLCDVKMPELGGLELQRRLAEHN---DAPMLLMS
GASGAQEVTAAFRAGAVDFLLKPIDIDVLLAAIATALEI-
>A0A1H6F6P5
VLIVDDDATMRLLMSHTLKKAD-FQVEQVENGPSALEFF-----DIILLDVMMPEMDGFTVCQTIRGLPGGEHIPILLVT
GLDDIDSINQAYEAGATDFITKPITFPLLPHRVRYVLRAS
>K2I6I3
LLVVDDDERIRDLLGRYLRREG-FLVTPARDAAQARRLL-----DLIVLDVMMPGEDGIALTRTLRET---RQTPILLLT
ARSGTDDRIEGLEAGADDYLAKPFEPKELLLRINAIL---
>A0A0Q8RJF5
AIIADDEEPMRDMLRKRLHAWE-LIVAEAANGIEAIALA-----DIVFLDIRMPGLTGIEAARMLFN------CHIVFIT
AYD--QYAIEAFEQGALDYLLKPVNLERLKTACERLQAR-
>A0A0P1G7A4
VLLVEDELSQREVLSYNLEAEG-FRVAQAENGEEALILM-----DLVVLDWMLPNLSGIEVCRQIKTRPETRSTPIIMLS
ARSEEVDRVRGLETGADDYVVKPYSVVELMARVRAQLRRS
>A0A7X0DP10
ILLVEDTRDVGEAIRRRLETTG-HVIDWETDGQAAADIL-----DLVILDVMLPGLDGFGILKRIRASR--KTMPVLILT
ARSEVEDRVGALDLGADDYLVKPFDFRELEARVRVLLRR-
>A0A4S1E3Y8
ILIVDDDVAVRTSLLFFLKQEG-FLANAVASPKEALQEI-----ELVLLDMNFSGKDGLSLLKKIKKIS---QITVILIS
GWGSVPLAVEGIKLGAYDFVTKPWDNKTLLNTIKSSIG--
>E0SDF8
ILVVEDNVLLRHHLNVQLNEMG-HQVDAAADAKEADYFL-----DIAIVDLGLPVEDGTSLIRRWRAHQ--VKLPILVLT
ARESWQEKVAVLEAGADDYVTKPFHIEEVVARMQALMRRN
>A0A543CIH4
VLLVDDQELVRTGFRMVLDAQG-IVAGEASDGRQALEVL-----DVVLMDVRMPRMDGIEATRHICASP---GPKVIILT
TFDLDEYAFAALKAGAAGFLLKDARPEQLIEAIRAVS---
>A0A4S3KQH5.1
VLYVEDSRVVALATRRMMEKCG-LTVLHSISAEDALALL---GADVVLTDVNLKGLSGADLIARVRGEFGYGRLPILVMT
GDDNARNQAALLKAGANDLVQKPIEERLLITKLLFQLRVS
>A0A4Q2RA15
ILIVDDDPVQRRLLEATVRRFG-YEPEVVEGGASALARL---PIDLIICDLSMPEVDGMAVLRGLRDRK---PVPAIVQT
AHGTIDTVIAAMRAGAVDFVVKPVGAERLSVSIKNALRFD
>A0A844ANL5
ILVVDDHKNIREPLADYLKRNG-FRTSTAGNGSQAYAAL-----DLVVLDILMPGESGLDICRRIRET---RDIPVILLT
AVTDETDRIVGLELGADDYVTKPFNPRELLARIRGVLRRV
>A0A3D9I4G2
VMLVDDEAGVRNSIRAKIDESG-FIAYEASGGEEALHML---RPDIVISDIRMPKMDGIAFIRACKAAY---ELRVIVLS
GYSEFDYMKSAIQLGVKDYLLKPVVRAELLSLLGKLEGEL
>A0A1W1UQ36
LLVVDDDPQVLSAIDRDLRSEF-YRVLRASSGAEALEIL-----ALLLADQRMPGMEGVELLEKARGIF---DAKRVLLT
AYADTEAAIRAINNALDYYLLKPWDPPQLYPTLHDLLAA-
>A0A5Q0BJY0
ILVVDDVRANLVAMRKLLNRLN-CDAIEAASGNEALALC-----AVILLDVDMPGMDGYEVARFLKDEPSTRHIPIIFVT
ATYEDQEHQRGYEAGAVDYIHKPVDDIILLSKAGIFLDLY
>A0A0L8V3U4
ILVVDDNPINLKFLFYSLR-ND-YEIEMASGGAEALRLT-----DLILMDLWMPLIDGAETTRQIRSLDSINSTPIIFCT
TSSDDTDRKRCLTFGANDYLVKPIQVNLLKEKLEHYL---
>E0UKC6.1
ILLIEDDQALADAMQQALNNQK-YLVDVAIDGQTGLCLA-----HLILLDLMLPDLDGLEFCAQRRQGG--DHTPILVVT
ASYDSRQKIKALDAGADDYLVKPFDLQELLARIRALIR--
>C0QC79
VLLVDDEREFVDTLAERITMRS-FDTLVAYSGEQALSMI-----RVMVLDLKMPGMGGVDVLERVKAEH-T-DISVIILT
GHGDERDQTLVMDMGASGYFQKPVDLDVLVAKI-------
>A0A1B3M4N7
VLIVDDEALARSRLRTLLGECR-VVVGEAGNAVQAMEQI-----DLVLLDIHMPGVDGMALAKTLRELA---PPAVVFIT
AYA--EHAVQAFELEAVDYLTKPVRRERLQQALQKVQRLR
>D3RR59
VLIAEDEAEIADILAAYLQRSG-LRTRHAADGREVLAMH-----DLLLLDVQMPHLDGWKVLSEIRSRS---DTPVIMLT
ALDQDIDKLMGLRLGADDYVVKPFNPAEVVARVQAVLRRT
>A0A6M4MI02
ILIIDDDRELTEMLKTYLEGAG-YQISIANDGAQGLALA----VDLILLDVMMPQMDGFEVLKKLRIT---HHTPVLMLT
ARGDDYDRILGLELGADDYLPKPFNHRELVARIKAIFRRL
>A0A3N5Z7F5
ILLVEDDTPLAQGLKQSLKREK-HVVDWVSSGNKAIASV-----DMVILDLGLPDIDGIQVLKSIKSRY--PQIPVLILT
ARGGIESKVEGLDLGADDYLPKPFNMEELFARMRVIERRL
>A0A6M4H4A9
ILAVDDEKQVLAALEEMLANLG-YEPAGFNSSREALEAV--RRFEAVVSDEVMPEMSGTQLAVELRKLN---AIPIVIAT
GYGGAGFETRALSAGVNRVLRKPYRMNEIGEAL-------
>A0A848F5G5
VLVVDDEPVIALCVQAFLEDDG-MEVTTVSSGEEALARV--DCFDVCIMDVRLPGIDGATTVARLAALC--PALRFAMHT
GSAEYELPDELTALGEIPLLNKPLRDTPLAATVRRLA---
>A0A562T6B5
FLLIDDDTDDTFLFNEVLQQVN-PAVTFAANGQEALDTL---LPDVIFLDLNMPRMDGRQCLSALKQDHRLKHIPVIIYT
TSSHPLDIAQTLQNGAACFITKPTDTRALINILAAIAA--
>A0A1K2HLR7
ILLVEDDALLGDGLRAGLAQSG-FTVDWVEDGMAADAAL-----AAVVLDWNLPRQDGLTLLRRLRGRR--DATPVLMLT
ARDVLEDRIAGLDAGADDYLIKPIAIAELAARLRALTRRA
>A0A1M4SSG4
ILIIEDDVEINQLVAKYLSKEG-FHTHSVYNGEEALSHL-----QLIILDLMLPKVDGQEILRKIREK---KTTPVIILS
ARDREMDKILGLGLGADDYMTKPFTIGELIARVKAQLRRY
>A3XKW7
ILVIDDDEDVLTALRLLLKPKV-KQVVVEKNPNALQGLL-----DVVILDMNYTGNEGIFWLNKIKSWK---ATDVILIT
AYGDIDLAIRSLKEGASDFLVKPWKNEKLLDAISEILT--
>A0A2N7VFS7
VLLVEDNDEVAAGTEALLRMMG-HRVTCAFNADAALKLI-TDPFDVVISDIHMPGTNGIDLAEAAQALAE--PLPVILIT
GYA--QELERARNVNV-RVLSKPFDIALLESMLQTIRRER
>D9SHN9
ILVVDDEVGIRELLAEILFDEG-YQIHLAENAEQARAFR-----DLVLLDIWMPDTDGVTLLKEWEQDL---TMPVVMMS
GHGTIETAVEATLIGAVDFLEKPISMQKLLNTVAKAIR--
>A0A0P1H780
LLIIDDDERIRGLLKKFLMRAG-FLVSAARDAAHARRVL-----DLIICDVMMPGEDGISLTRSLRETM---TTPILLLT
AKGETDDRIVGLEAGADDYLPKPFEPKELLLRVNAIL---
>H6LCL0
CYIADDSSLIRKIMSGICDEMG-LVLAEYENGDSMLTML-----DVIFLDINMPGRSGKDLLDLLLDLN---EFIIIIVS
SVDDTLLIKECLELGASNFIHKNTGKNAMKEIITTTLK--
>Q74H84
VFIVDDEADIALILKLQLEDAG-YRTMRARDGIEALDAL-----DLVLLDIRMPRMDGIEVLERIRDRW--PDLVVIMMT
AHGSEDIAVEAMKKGAVDYISKPFSSDDMKKRVERAIQFN
>A0A851GTN8
CLIVEDEPLAMQLMEDYIRKLI-LLKGKCYDALEAMEWL-----DVIFLDINMPALSGLEMAALIPK------QRIIFTT
AYA--EHALDSFSFHVIDYLLKPVSFKRFLQAIQKLQLQ-
>E0S1W5
VLVVDDTPMNHVVIRELLKPTL-IQLDTARSGMECLDKQ-----DLIFLDYRMPGMDGTETFKAIKEDKESADTPIVVLT
ANAISGARDNFLKAGFDDYLSKPVESNKLEETLIKY----
>A0A4P7JQL2
ILIAEDHPDNLRFISRLLEHMG-LHVFQASNGLQVLNIV-----DLILLDIQMPQMDGLEVLQKLRSSG-Y-TKPVIALT
ANAMAHEVRKYLDLGFDEHLKKPIERNSFIQCV-------
>A0A0S6VR35
ILVVDDNPANLNVLFDIFGDMK-YDVLFASDGESCLRLV-----DLILLDVMMPGIDGFETCRRLKAKERTKDIPVMFMT
ALSETVDKVRGLEAGAVDYITKPIQPEEVLARVKTHLTLR
>A0A0U5B2M6
ILLVEDEENVAQFIQLELQFEG-YYVEVASDGQQGLELS-----DLILLDWMLPKLDGLEVCRRIRKLS---EVPIIIVT
ARDYVGDKIAGLDTGADDYITKPFEIEELLARIRANVRRN
>K4KQS9.1
VLVVDDSDVSRTYISELLRRQG-FQVLAAQNGVEAIKLL---AIRLIITDYHMPKMDGVELVKNIRHKYEKSDLVIIGLS
GQDQPSLSAKFIKNGANDFLNKPFNYEEFTCRVRANVESL
>A0A1I4JRV4
ILVVDDNEINRSLLKEMLQRLG-HTVVTADGGQTAIAFD-----DTILMDISMPGINGIQATEAILNGDGLKETPIIAVT
AHAAQQERSRFQSAGMAAVLLKPLDSAALQAALA------
>A0A4R8V8W7
ILIVEDERSLSEPLAFLLEREG-YRTTIAADGPSAVAAF-----DLILLDLMLPGFPGTEVCRQIRAVS---TVPIIMLT
AKDSEVDIVVGLELGADDYVTKPYSTRELLARIRAVQRRR
>A0A1H0EBX2
ILIIDDEEDIRFSLKGILEDEG-YEVIEVPSGEEGLELI-----DLVFLDIWLPGIDGIEVLKKIHEVL--PDLPVVMIS
GHGTIETAVQAIKIGAYDFIEKPLSLEKVLLVVEKGLELA
>A0A1C4E383
VLLVDDNVDLRAVMQRLLLPH--TQIITADNGQQALETI-----DLVITDVVMPVMDGLTLLRHLKANHHTAYIPVILLS
AEDHEAARTEGYELGADDYLVKPFSAKELLARV-------
>A0A7D4CR72
ILIVEDDKFNSLIIKNFLSKTK-AKLITAFNGEQAVELA-----DIILMDIKLPGISGHEATRKIKEFL--PNAIIIAQT
AFVTDADRNEALESGCSDFLTKPLSSDKIINAIE------
>A0A1M5B5H2
ILIIEDDADIREMLEEALALPG-YTTSSAADGQEALDIF-----DLLVLDLMLPRVDGLTVLKKIRAVS---TVPVLILS
ARNEEYEKVLGLEYGADDYITKPFSVVELQARVKACLRRN
>A0A6B8M1G6
VLVADDTAINREVAIETLRQLG-AVVTTAENGREAVAAV-----DVALMDVSMPEMDGFEATRRIRDAERGPRLPIIAVT
AHVVGDAADAWRAAGMDDVLHKPYTIQSLAKRL-------
>A0A0F6W7D1
VLVVDDEPDARDVIAQVLELAE-ADVSTASSADEALEVM-----DVLLSDIGMPKRDGYALIEEVRRRG--IAVPAAALT
AFARDQDRKRALAAGYQVHIPKPVEPEALISAVASL----
>A0A7Z0I1R7
VLVVDDSSAQRLLLRTLLRRWG-YDVETAASGQEALERC-----DLIISDWIMPGMSGPDFCRAFRQLDSDSYCYFILLT
AKTETDAVAEGLDIGADDFLRKPVAPEELRARMNAGERLL
>A0A7W6RF61
VLVVDDNAYFRKVVRTVLTAVG-VRVAEAADADEAMRLL--R--DLILVDYVMSPVDGLTFTRRVRD-PAAPRVPIVLVS
GHISPPEVQEALNVGVDAVVGKPISARVLLREIKRTLT--
>A0A7X6ID33
ILVVEDDPSVRTVLSELLERTG-YRVETAADGAEALALA-----QLHLIDYELPGMNGIDLMREIKRVH--SHAVCILLT
GFGTIELSVKAMKSGAFDFVSKPFQVDVVLGLLKNALEYH
>A0A0H4VIN2
ILLVEDDPLVVTNLLHAFEVLG-NPVHVAATGKEALNMV-SPTPKIILLDLGLPEMCGLRFLEELRKDEKLRPCCVFVIT
GPGTDQEILKAYDFNVAGFILKPVNNKSLQEMVATLQSYW
>A0A2N0ZK94
ILVIEDDQEIQELIKQFLLTQH-YTVEVASDGLDGMKLF-----DLILLDVMMPNLNGFEVAKMIRAQS---KLPIIILT
ALEEEQDQMKAFDLGIDDYITKPFSFHVLIRRVEAVLRRT
>A0A329QSG8
VLVVEDEPVLADAIAQWLQRES-FAVDMAYDGEQALERI-----DVVVLDRYLPKMHGDDVCRAIVDGD---RARVLMLT
AATTVRARVEGLAIGADDYLTKPFAFAEMSARVHALAR--
>G0GCI4
VLVVDDSMFVTKQISQILASEG-FIIATAGDGEEAVEKY---KVDLVTMDITMPKMDGVTALEKIMEFD--KNARVVMIS
ALGKQDLVKKSLLLGAKNYIVKPLDRKKVLERI-------
>A0A5B8CQS3
VLIVDDVPENLAYLHDALDEFG-YQVYVANSGEMALQVA-----HVILMDAMMPGLDGFATCRRIKAAAETQHIPVIFMT
GLTEIEHVTMAFDAGGVDYVTKPVRPAEVLARLKVHVQN-
>Q7M9K7
ILVIDDTESNLDMLMAILK--N-YDVIPALSGKEALEIV-----DLILLDIMMPEMDGYEVCRRLKSEEATRSIPIIFIT
AKTDEESIELGYSIGGIDYVTKPFKPRELLARAKTQLDLK
>A0A1E5Q4J5
VLVVDDNEMNRDLLVRRLERIG-FRTDTANGGLSAVEKI-----DLVLLDINMPDMDGIAVLAQVRKTKDQSELPIIMVS
ARDASDSIAEAINTGANDYITKPVDFPVALARINTQLEIL
>A0A841U462
VILVDDEPEVRTGLIYKIDNRG-FVAGEAGNGREALALL-SVSPHVMLTDIRMPTMSGLELLKQCEERY---ALRTVVLS
GHDEFDYVKTAMQCGARDYLLKPVVRLELANLLAKLKEEL
>A1ZPF5
ILIVDDTPANIGVILSYLRDQG-YKMLVAEDGESAIEQV-----DLILMDIMMPGLNGFETCTSLKANKETADIPIIFMS
ALNETVDKVKGFQLGAVDYITKPFQQEEVLARIKTHLKME
>A0A074L168
ILLCEDNIINQRLAFKVLENFG-FEIDIADNGEEGLEKL-----DLVLMDLQMPIKDGYQTTIAIREELKL-DIPIIAMT
AHSLIGERQKCFEMGMDAYVPKPFRQDELLKNILAAIKSR
>A0A7W6JA58
VLIVEDEARLAEDLRRTLTAQN-YVVTLSRDGEDGWFRG-----DLIILDLGLPRMDGFSVLKRWRDSG--RGMPVLILT
ARDSWRDKVDGIDFGADDYLTKPFRMEELLARVRALLRRA
>A0A1E5L3E7
ILVVDDEESILKLITFNLEKAG-YETLTATDGEKAVEIA-----ALIILDLMLPGMDGMDVCKSIRQNK-I-KVPIIMAS
AKDDEFDKVLGLELGADDYITKPFSPRELMARVKAVLRRT
>B2J1F1
ILVIDDTPENLNLLSAMLTEQG-YKVRSVTKGSTGLRGA-----DLILLDVNMPEMNGYEVCEHLKASDRTRKIPVIFIS
ALGDVLDKVKAFAVGGVDYITKPFQLEEVLARIENHLTIW
>A0A1B1SAX3
ILWADDEIDLLKPHILFLKSKG-YDVTTVNNGRDALELV-QHPFDLIILDENMPGLTGLETLMLIKQSA--PHVPVIMIT
KSEEENIMNQAIGSKISDYLIKPVNPTQILLSIKKNLHSG
>E6SH60
ILIVDDEPDLTRLLAEHLEREG-FVPLVAHDGETALRLL-----HLAILDIMLPGMDGIDLLRRIRDRPR-PDLPVIMLS
AKDSPVDKTVGLSLGADDYVGKPFSLLELTARIHAVLRR-
>A0A345T0B1
VLVVEDEPTIAESIAARLGAEG-FKVAVSHDGPNAVDCF-----DLVVLDVMLPGFDGLEVCRRIQSQ---RPVPVLMLT
ARDDETDMLVGLGVGADDYMTKPFSMRELAARVNVLLRRV
>A0A4Y4CSV5
VLVVEDNEINSEIAVDLLEDVA-LSVDTAADGVEAVEKA-----DVILMDMQMPRMDGLEATRCIRQLPGQQHTPIVAMT
ANAFADDKANCIEAGMDDFIAKPVDPDVLFAMLLRWLRA-
>A0A290Q2T3
LLVVDDEEAIRTTLARTLERHG-YRAITAKDGAEAVGIY---EIAAVITDMMMPVMDGPATIIALQRMN--PHVKIIGAS
GHDANGKVAKAAGAGVRHFMPKPYTAETLLKTLREVL---
>A0A4U1I7U5
ILIVEDDPVVRDLVREFLQSQG-YAVSVLHSGKGLKRRL-----TLVILDIMMPEKDGITALKELRVAG--DDIPVILLT
ARADVIDRVVGLELGADDYVAKPFDPRELLARIRNVLRRH
>A0A6I6G4C4
IVIADDDPVFREHLRLLLTPLD-VIAAVFEDAFACLQYL-----DVALLDVEMPGLSGIELAKSLTVK-----PLCIFIT
SHP--GYAVDGFDIDAVDYVVKPIQKERLYKAIQKAQQLL
>A0A3L9YEA3
VLIIEDDTALRENTAELLELEK-YNVYTAPNGKIGVELA-----DIIVCDIMMPELDGYGVLERISGNPATSHIPFIFLT
AKTEHKEIRKGMDLGADDYITKPFEEDELLSAIESRLAKA
>Q89I31
ILLVEDEEGLRALNARGLRSRG-YTVVEAENGVEAMEML---AIDLVVSDVVMPEMDGPTLLKAMREKN---DIKFIFVS
GYAEDA-FEKSLPEGQFDFLPKPFTLSQLVAAVKETMT--
>A0A5C1AE31
ILFVDDEPNVLAGYERQLRKR--FAVHTAPGGEQALGML-----AVIVSDMRMPGMNGVQFLSEVRVRQ---ESVRMLLT
GNADVESAIDAVNRGLFRFLSKPCDAMTLARSLTDALTQY
>A0A5R8YDK4
LLLVEDDQGLVTRLKKDFEANG-YVVDHADNGIDGQYLG-----DLVILDLGLPGRPGLDILHNWRESG---TLPVILLT
ARDAWHERVEGFRFGADDYVGKPFHFEELLERVKALIRRS
>A0A1U7DEN9
IAIVDDEQDMRQSISQWLALSG-YDTETFSSAEDALKSL-----GIVVSDIKMPGMDGMSFLKKLMSVD---ALPVIMIT
GHGDVPMAVEAMRVGAYDFLEKPFNPDRMTELAKRATQTR
>A0A6N8HPY9
ILIVEDERKLSRLLQLELDYEN-YETTVVDNGKDALRQV-----DLVLLDIMLPELSGLEVLRRVRRTDE--ATPIILLT
ARDQVHDKVSGLDHGANDYITKPFQIEELLARIRVH----
>A0A3S3V4I2
VLLVEDNAEIRESIRAMLVALG-HSVVESDSAEEALALM---CLTLVLSDIHLSGMTGLDLAARFEADP--EAPPVVLMT
SSPPGDPRREAAAARG-PLLIKPFDGLSLSGFLA------
>A0A437LQJ8.1
VLLVEDHPVNQQLATKLLTRWG-HQVTVADNGQVALDLL-----DLVLMDIMMPVMGGLQATQRFRAMEQGPRTPVIAMT
AKAMQEDREQCLAAGMDDYISKPIDIAEFQRLVQR-----
>A0A2Z2NTF1
-VLVDDDKLTVEIVSWIVKKSS-YQSTLFTNADEALAYL-----KLLVVDFYMPQITGLEFITELHACSD-SRTSVYLCS
AVSPSFEDSKLLASMNVQTLEK------------------
>A0A071M653
LLVVDDDPGHRIMLITLLSEWG-YQVQGAEDGATAIRLC-----DLVLMDIRMAGLNGIEALTQIKAWN--PAIIVLIMT
AWANTETAVSAMKAGAWDYLTKPLDFDELKMTIERALDH-
>B5ECD7
ILLVDDEEELRAVGCELLTSMG-FKVIAVNNGSEALAIW-S-EIDLVLMDLTMPELDGVETYRALREDT--PTLPVLFCS
GYGDQDI-RPCIGEDAAGFIAKPYQLAQLQAALAALW---
>C5AQW6.1
VLLVDDDPAARDLLQRFLEREG-FRVRTANDGRAGLTLA-----RAILLDIEMPRMDGWAVLHAIRTDPEIAETPVIITS
VVNEFSLAH---VLGATDYMVKPIDWGALKDAM-------
>A0A2S8SVL7
ILIVDDERMLVETISYNLQKEG-FLIATAHDGETALQQA-----QLVILDLMLPKISGWEVCRALRQSSDYLDAPILMLT
ARGEESDKVLGLELGADDYLVKPFGMRELVARVRALLRRS
>A0A330L8G0
ILVADDNEINQVVACKFLQKLG-FEVEVARNGREAVEAA-----DAILMDCEMPEMDGYSATRAIRQREKSKHIPVIALT
GHASADDERVCLDAGMDAVLTKPVTLPALRGTLDRIL---
>A0A136Q3B8
ILVVDDEENIRALIRKYAEFEG-YEVEEAKDGMEAVAMC-----DFIIMDIMMPELDGFSACSKIREI---KDIPMLMLS
ARGEEYDRIHGFELGIDDYVVKPFSPKELMMRVNAILQRS
>A0A399CYX9
IMIADDINYNTLVLKQLISSDQ-VTYIEASDGTEALAKL-----DIIFMDIRMPGISGFDATELIKQDNELKHIPVIAFT
ASTLKDQNSRINSL-FDGFLQKPVFKKDLEALLKR-----
>A0A1H9F2F0
ILVVDDEERNVKLLEVLLQAEG-YATVSALNGREALAAA-----DLILLDIMMPDMDGFETVAQLKANPRTRQVPVIMVT
SLDDRDTKQRALLAGAEEFLSKPIIRADLTVRVRNLLRLK
>B9JTD8
ILVVEDSPLIRMGAIDLVISAG-YEALEAGDADEAIRIL--DDIDLVFTDVQMPGMDGIKLSHYIRDRW---PVKLIVAS
GA---AILEESMLPGGSRFFSKPYDELTITEAMAQLL---
>A0A6I6JRL4
ILYVDDDPAHILLMCRVLLESN-FELVPACSAKDAISIL-----KIVISDWVMPEMDGLELVQYVNESY---DKICYMLS
GSNRTDKVKNLEEKGIRKYFPKPVNKEILMKEMDNI----
>A0A0W1RV56
ILVIDDSRTVVKILSRMLSQNE-FEPIGAGDAEEGLQLA-----DLIFLDIILPGMNGFAALRRLRQHPATADIPVIMIS
GDEQSMAKMVLDRLGSDGFMKKPFGRAEVFTGIERLVR--
>A0A7X0RP66
ILLVEDHAINQQVACELLTERG-FDVGVAADGFEALRML-----DLALMDLQMPGMDGFEATRRLRERHSEWELPVVAMT
ANVMDDDRRKCYRVGMNDVITKPIQANALYAAVDKWT---
>E4N583
-VAVDDDPVFREVLRPVLHGIA-DRVLEVPDGAGALGAI-----DGVVLDLHLGPVDGYQVLAGLRADPALRQLPVVVLT
SASLSA-AELGRLSHARAVLPKSLDGGRI-----------
>A0A5J5IIV0
ILIIDDDTDVLTAVRLLLKTEV-KEVVTEKNPENLRWLL-----DLILLDMNFTGNEGLFWLKKIKESG---EAAVIMIT
AYGDINLAVRSLKEGAADFVVKPWHNEKLIETIKATLK--
>A0A4T0UWG0
ILAIDDEPANLKLLSKMLAGQG-YAPQLVQDAREVLTAY-----DLILLDLNMPHLDGFEVMAALRALDDL-LPPIVVLT
AQNGREWQLRALAAGARDFICKPFDRSELLMRVRNMLDAQ
>X7ELC0
ILLAEDNDLNRLLASEMISHLG-YHVEEARNGVEAVDLA-----DLILMDVNMPIMGGAEATGLIRAEGPSKAARIVGVT
AFVAPDEAEKFRVCGMDEIIPKPLTSRELNRLL-------
>F8AB73
VLIVEDDAGVREVLAEFFSMLG-FEVSLAGSSKEALNLI-----YLYLLDIKLPQVDGLELAHHIRNKS---NNPIIFLT
GLINNHTESQARKVNNSYYLRKPVTFEMLKEVLNK-----
>A0A1L4C0P2
VLIVDDAAFMRIKLKDILEKNG-YVAAEAQNGIEAVEKY-----DLVTMDITMPEKDGVEALKEIKAMD---KAVVLMCS
AMGQQSMVMDAIRAGAIDFIVKPFDTERVIKALDKA----
>A0A7X0SN35
VLVADDEREITDVCRRYLEREG-YEVLVADNGEEAYRLW---RPDLLILDLMMPGRSGLDVCSAIRDEE---DVPIIMLT
ARGEESDRLIGLTLGADDYVVKPFSPRELVLRVRNLLRRA
>A0A366I6C3
ILVVDDEASIQDLLKLDLEFEG-YIVDTASDGQEALEKV-----DLMILDLMLPKMNGYDVCKKVSAQ---KSIPIIMLT
AKTDIIDRVLGLELGADDYMTKPFDNRELIARVKALLRRS
>A0A212U8D2
VLVVDDDQLLCAGLAAILRTTD-LVVAAVHDGDQVLGAV-----EVVLLDIRMPRLDGISVARLLATR---GAPRVVMMT
TFDSEDTVLQALSAGAVGFLLKTADPRHIIDAVRSAA---
>A0A1H3YGV5
VLIVEDDIDLREAITDTLALAD-IHYLEAGSGEDALALL-----DMVISDVNMPGMDGHQLLAHLKQQT--PSLPVALIT
AYGQVERAVDAIRNGAADYLMKPFEPQQLIDLIRTH----
>H3KH96
VWIVD-DDDVRFSLSFALSPR--YEPQTFGSGEEFLSQV-----GCLILDLRMLGMTGLDVQKRLIEAQS--PIGVVFLS
GHGDIRTAVSAMESGAVSFLEKPVDPDLLAAAVQKALDAS
>A0A0C2HR64
ILITEDSPTMRAMICATLEALG-FDIFEAPNGFEALRML-----DLVITDINMPDINGLELVSFIKRNDQYKAIPLVIVS
TEGSERDREKGLKLGADAYLVKPFSPEELQKLVKKYL---
>A0A3N1NVV4
ALIVDDFDSFRMTVSKMLQEMGVNSIDTASNGAEALRLCKAKMYDLILCDHNLGKKTGQQVLEDLRYKILDPTAVFILIS
AESSRSMVMAAYDSEPDEYLAKPITTRSLQRRLDRLMARR
>A0A0D1EIN3
ILVADDVATNRLLMSKMLADPA-HEVEVLDDGDVAVEAF--H--DLVLLDISMPRMDGREAAKRIRELPSGAAVPIVALT
AHADPAEAERILTFGLDEVLVKPVRRADLRALLDRL----
>D3PCA8
ILVVDDDKNSRDIIKLSLENS--YEVDVALNGVHALELI-----DVVICDYVMNEIDGIEVLKKLRKIG--SNAVFILIT
AFGSSDIAIKAIQEGAYEYLSKPFKMSKLKQIIQNVE---
>A0A7D3XJW2
ILWVDDEIDLLRPHIIFLEQKG-YKVLTANNGFDAIELV-ANQVDIVFLDENMPGIGGLETLPKIKEIK--STLPVVMVT
KSEEENIMDMAVGAQISDYLIKPVNPKQVLLALKKFIHGK
>A0A840P1C7
VLVVEDDDFVRAAIIQELTRQG-HAVRSAGRALDALRDI-----DAVVLDLGLPDLDGSEALKMIRGVS---EVPVIVAT
ARDEEAEIVRLLRAGADDYLVKPFSGDHLAARLDAVLRRA
>A0A017HMV6
VMVVDDMSVSRGLLTQALEEMGVMSYQTENAGQAALNKIVANPVHLVLADYNMPGMNGLQLLEAVRANRMTQKVGYILVT
GTPTKEMIDRGRTLGLNNLVKKPFTTGSLKAAIEQVV---
>G0GCM6
VLLVEDEVLIALDLVRTLAERG-LEVIHTTSSEEALRVL---DVGLVLMDIGLGGENGIGLARRIRTTS---SLPIIFFS
NYSDPETLAQVEAIEGSIFLPKLVTRETLLTNVIRLLK--
>A0A840YL60
VLVVDDEPTVRMLVMDVLEDLG-YAAIEASDGPSGLKVL--ARIDLLVSDVGLPGMNGRQMADAARVS---PDLKVLFIT
GYAENAVVGHGYLDPGMHVITKPFAMETLASWIKELI---
>A0A518FZY7
ILVADDSELDRMVIQEMLKKED-WLVEVVGSAEEAIALM-----DLVVTDVLMPGMSGIDLLNHVHRQ--C-RVPVIVIS
GQDDKSSAVEALRQGAASYVPKSELGSRLGETVKQVLD--
>A0A554WB63
LLLVDDEPANLQLLRRVLEGD--YRLSFARSGPEALQRA-----RLIVLDVMMPGMTGHDVIRALKADPLTAAIPVLFCT
ALGADEDEAAGLALGAVDYVTKPISPPVLRARIRTHLALV
>B8CWX9
ALVVDDEAPARNELIFMLENSN-FRVREADNGKKALELV-----DVIFLDIQMPSLTGLEVAAEILKVE--DKPEIVFVT
AYD--EYAIKAFELNAVDYLLKPFSRKRFEETINRVM---
>A0A0W7WKZ4
VLMVEDNEVNRLVAGELLRRDG-HRVTDAHTGAEGVARA-----DVILMDISMPGMDGLEATRRIRAEGGSADAPIVATT
AHALPDQVAEFHAAGMSGVLVKPLTAGALRAALLQAI---
>A0A6M0CIP1
VLLIEDDLALRENTAELLELSN-YNVITAPNGRVGIEMA-----DIIVCDIMMPEVDGYGVLEAVSANKRTMYIPFIFLS
AKTEHKEVRKGMDLGADDYLTKPFEEDELLSAIESRLAK-
>A0A0B3WWB2
LLLVEDEKQLSEALSQILINNK-YSVDAVYDGDNGLEYA-----DVIILDIMLPKLNGLEILQKLRKES--ISTPILLLT
AKDSVDDKVTGLDLGADDYLPKPFEPKELLARLRAI----
>A0A4U5TPE6
LLIVEDEEAIRRVLVKILKEDD-YQIEVASNGVEAIELI-----DLILCDIKMPKMDGIEVLEKTKAEH---ELPIVMIS
GHGDLETAVETMRKGAFDYISKPPDLNRLLQTVKIALDHN
>A0A1Z5HQP5
ILVIDDDAGVRFTLQEIFKYVG-WKTITAANGMEGVEKF-----DVVVVDYHMPVLDGLETVQRVRSMD--QYVPIVVLT
VDERQEIADQFLDAGATDFALKPIKAPDLIARLKVNLQV-
>A0A1H3ZHQ8.1
ILVVEDSQTQAIQLQALLEQHG-CKVQRASDGEQGLQRV-----DLIISDVVMPTMDGYTLCHQLKNDPATQHIPILLVT
TLTDPADVLKGLMCGADNFITKPYEERYLLSRINYLLANF
>A0A4Q0XXA3
---IEDDLELAQIITDYLASYD-IEVTNTDSPYNGLSML-----KLLILDLTLPEIDGLELIPKIRAK---SDIPIIISS
ARDDILDKVMGLERGADDYLPKPYNPRELQARIKAILKR-
>F7NGZ8
VLVADDETLARDELIYLLGTHD-IIAGEAVNGREVLEKI-----DVVFLDIQMPEIDGLTAAKEILRLK---PPYLVFAT
AFD--CHALEAFSLEAVDYLLKPFSPERLDKTLDRLRKML
>A0A848F3V1
VLLVEDDAAMQAALQRALERRG-IQVSVCGDGARALERW-----DAVVLDLSLPGVDGLEVLAQARAEG--QEAPVIILT
ARGTVGDRILGLNTGADDYLPKPFDLDELEARLRALVRRR
>A0A1Y6BJC2.1
IQVIDDSKVSRSFLHAELSQAG-YDVIECESGRVAAENF-----DLIVLDVTMPHFDGFETCRAIRIIEE-TLVPIILVS
AKDNMESRNKGFLAGATDYIVKADLRDHLVPTVNRIL---
>A0A7S9DYB4
VLVADDNADMRDYLRRLLESY--WTVEAVSDGEAALQRV-----DLVLTDVMMPKVDGFELLQQLRGNELTKSIPVILLS
ARAGDEARLEGLEAGADDYLVKPFSARELTTRIAACLELA
>A0A2D0N587
ILIVEDEMIIGATISLHLTNAG-YEIGIIPGAEEVLPFI-----DIILLDIQLKGEDGIEMASLMQE----YDIPIIYLT
ANSDQAHFERAKSTRPFAFISKPFKKQDILRAIELTISRI
>A0A0Q4UWB5
ALVVDDEHALADAVRLAFETDG-WAVEAVHRGRDVLFAA-----DVIVLDVMLPDINGFEVLERLRTSR--DDVRVLFLT
ARDSSEDRLAGLTRGGDDYLTKPFGVFELLARARILAR--
>A0A011NT53
VLLVEDNAVNQLVAQAFLQAFG-LQVSLAKDGLEAVRMT-----DLVLMDCQMPDLDGFEATQQIRSREKSAAIPIIALT
ANVFEGDRERCFSSGMNDFIAKPFTRDELYAVL-------
>A0A7X0SNF1
ALIIDDEEPSREAIRILGDGLG-VEVREAGDGRAGLAML-----DLVLVDMKMPEMNGMEFLQNVERDY---NLFTIVIS
GYNDFEFTRQAIRSRVVDYLLKPVNRADLNQALRKAIGVL
>A0A1T5L0T4
ILIVDDEKNIRMTLKHCLVEQN-YEIDIAVNGDEGLHKL-----DLILLDIKMPGLTGMEVLKEIRQKG--NNVDVIMMT
AYGTIERAVEAMKLGAIDFISKPFTPDEIRKVVKEVLERQ
>A0A1U7CTI7
ALIVEDHPEQAGLVSRILRLRD-FSSMIAADGETALVLA-----DVVLLDLMLPDINGFDVCRRLRTDRATMLVPVVMLT
ALDDRQHRVHGFRVGANAYVTKPYGVDQLFEAIETARAWR
>A0A2T4IBA7
VVIVDDHPLFRKGLAQLLQTLD-FLVGEAASGEEGLAMA-----DLLLLDLNMRDIGGLQVLRGVRAAG---DTRVVMIT
VSDHGDDLVAALRGGADGYLLKDMEPEQMLASLASIA---
>A0A845I251
VLLVEDDPDLRDSVVEWMEIHG-TPVTAVRNAAEFYQAL-----HVAVIDVGLPDQEGYVLAEYTRAN--T-RMGIIILT
ARSTLDDKLRGYQSGADIFMVKPVDCRELAAVVHSMGAR-
>A0A840G5I5
VWIVDDDRSIRWVLEKTLSREQ-ISFKSFASASEALAEL-----QVLVSDIRMPGRSGLDLLQQVKERF---DLPVIIMT
AYSDLESAVAAFQGGAFEYLPKPFDVDQALELIRRAIDE-
>A0A7U4DNK8
ILIVDDEPLQRDMLSGFLKKQG-YTVHEAANGTEALSQF-----DLVLLDHRMPDMNGDEVLARIKAQS---LARVIMIT
AYGAVDTAVRVMRLGADDFLEKPIDLEALLAKIRVIEEQL
>A0A5K8A5Q6
ILVADDDPISRRLFQNLLAKAG-FMVTAAADGHEALELF--F--PIVLTDWQMPRIEGPELCRAIRRESPGRYVYMIMMT
SKGGKEDIISGLNAGADDYLTKPAHHAELMARIKTGIRVL
>A0A126YZH4
ILIADDDPQIIRALRITLGAAG-YDVITATTGIEALDQT-----DVVMLDLGMPHLDGIQVIEGIRGWS---QVPILVVS
GRTGAADKVEALDAGADDYVTKPFAMDELRARIRALTRRI
>A0A562UXJ9
LLLVEDEDMVRAVAERALTRAG-YDVTTCSDGEEGLSAI--GEFDLVVSDVVMPGMDGPAMARAIRELH--PDLPVLFMS
GYAEEQLR-KDIDIPKMYFLPKPFSVQQIGDKVADVMR--
>A0A5P9IVE4
VWLVDDDPDVRESLSQWLEVSD-LAVRTFEAATPALEAL--C--GVLVSDVKMPGMDGLALLDAVQALE-M-APPVVLIT
GHGDVPMAVAAMQAGCWDFVEKPFAPERLEECVRRALAQR
>A0A3M8LNF9
ALIVDDDVAVARIHQRFVAEHS-FTVGVAHSGASALEQI-----DVVLLDVYLPDFSGLEVLSRMRLEH-GRHVEVIAVT
AARDLTSVREARANGVRHYLVKPFTATSLRERLDEVERHH
>F3YW83
ILIVDDDPLSLVAFGAMLEKH--FPVDTATGPAQALERL--Y--AVVISDMYMPGMDGIDFLAEAGRLS---STVKIMLT
GHADLETAMAAVNKGVFGFFSKTCQPQTLVTAVRKAVAEH
>E1WY66
VLVIDDEEKICKIIKIFLDMSSFSNVVLAKDALEGMMKL---EFDLIIVDKSMPNRTGLEFIENLKKSFKLGKVKVLLIS
GCLTKEETLFAMKLGVKNILVKPFNRQKLMEKIGTIL---
>A0A0A0DMT2
IVLIDDEPEVLEGTSLVLRQQG-WQVAAASTPDGALDAV-----VALISDHRLGLVNGLEAIKQLRYE--FGELPAFLLT
GEATPGLANDAQAARV-HLLHKPIQAERLLRLLKEAT---
>W1Q212
ILLVEDDPIIAQSIQNILATWH-YEVILVQEFDKVLDLY-----QLVILDITLPLFNGYYWCQEIRKV---SNVPILFLS
SHDQATEIVMSINMGADDYITKPFDSMVLVAKIQGLM---
>A0A2S1XKG6
VLVVEDSAFIRNVLTATLRTIG-VAVHAEPGGAEAIRFL---PVDVIISDLVMPEVDGLMLLRWLRCSPR-PDLPVLMLS
GAADRHYVEQARDLGATDFIAKPFSAAIIASRLLAAI---
>A0A7M2Z1D8
ILVVDDDRSVRDALHDALTLAG-YEVQCAEGGQQALTQV-----DAIVLDVGMPGIDGLEVCRRLRRTG--NRVPILMLT
ARAAVADRIDGLDAGADDYLVKPFDVEEVKARLRALL---
>Q7NT18
VLIVDDAPECLAALGELLQPH--YRVLVANGGPAALRLA---RPDLILLDVMMPEMDGREVFAGLRKREATAAIPVVFVT
AMNEWRDELLGLESGAVDYITKPIIPPLVLARVRTQLELK
>A0A1M5LR57
LLLVDDEKNITSSLQRVLRRQP-YRILTAESGEAALEIL-----DLVISDGRMPGMDGATLLAQVQHRW---ERLRIMLT
GYSDIDSTIKAINDGIHRYISKPWDDDELCVVIEQMLQRQ
>A0A6H0IT44
ILVVDDEPDIRSLVQEILEDEE-YAVRVAADAADAREAL-----DLILLDIWMPDTDGITLLKEWEGDG---PCPVVMIS
GHGNIESAVEATRLGAYDFIEKPLSLAKLLLVVERALEAD
>A0A2T1DUL6
ILIVDDEDRIREVVRMCLVKLA-WEALSAASGTEAIQIA-----DAILLDVSMPGMNGVETFQQLQANPQTQAIPVIFLT
AKVQPTEQAEYKQLGAAGLIVKPFDPIQIAREISQLL---
>A0A0U3DQQ4
AILADDEPFMRAALRERLLLWE-LIARECEDGISALQAI-----QLAFLDIRMPGLNGLQVAQALS-------TRVVFVT
AFD--AYAVEAFEAQAQDYVLKPVELPRLARTVARLRQSL
>A0A239TQS8
VLIVDDNEQITSILAEYAKKEG-YMPIVATDGEEALQKF-----DILLLDVMMPKIDGFSVCRQIRKSS---NVPIIMIT
ARGEDFEKIMGLEIGADDYIVKPFSPGEVMARIKAIMRRI
>D8JST0
ILVVDDEPEIRRLLRTCFEREG-YAVAEAADAAATRAAL--V--SLVTLDLALGQEDGLSLAREIRAKH---DVPIVMVS
GKGDTVDRIVGLEIGADDYISKPFNLREVLARVRSVLRRH
>A0A372DR90
VLVVEDDPAQALFAESVLGGAG-IQVQTAALPQAVMPAM-----DLVLMDLHMPGMSGTELTRQIRAHPAFAHTPIVFLT
GDPDPERQFEVLENGADDFLSKPIRPRHLIAAVQSRVKRA
>A0A6N8J3H0
CIILEDNPQDLDLIRWYITQES-LLKASFTSVPDALSYI-----PLLFMDIDMPVMKGIDLYKKLQY------PVCIFVT
AHS--EYAIESYETQAFDFILKPLTANRFNRCVSRLTEYE
>A0A3P1CNN9
LLIIDDDIAVQTSLSLLLRRDG-FTVKTAENPVQALEAL-----ELVLLDMNFSGEEGLKMLNMIRAGY---AVPVILIT
GWGTIDLAVQGMKAGAKDFITKPWQNDYVLQSIRTTLNL-
>A0A5C6C725
ILIADDNIANRELLEAYLIGVD-CDTETSVDGQDTLDKI-----DLVLLDVMMPKLSGFEVCKQVKDNPATSRVMILMVT
ALNELGDIERAVAAGTDDFLSKPVNKVELVKRVENMLKLK
>A0A238YM27
ILLIEDDKVVRENTAELLELAN-YKVICASEGKSGLVQA-----DIIICDIMMPELNGYGLLQLLSRDKNVKHIPFIFLS
AKTEQKDIRKGMNLGADDYITKPFDESELFTAIESRLAKI
>A0A6L8WD64.1
VLVVDDDPVARDILRRFLGAEG-YEVVTAINGEEGLQQA-----AVITLDVVMPGMDGWTLLQALKDDPDLKDIPVLMVS
IVDD---KHKGFSLGVADYMTKPVDRKRLLTLLER-----
>A0A844ATS6
VLIVDDEPLLREELQESLELED-YEVSISGSVREALEQC-----DVVVTDLKMPEQGGLVLIKKLGESG-F-SGKIIVVS
GHGAESSREEATASGACACFAKPLDIDELISEIE------
>A0A1W1HIB8
ILIIDDTPSNLTMIGCILENS--YDVRVAISGIEGLKQI-----ALVLLDIMMPEMDGYEVISQIKNTPEISHVPVIFLT
ALTEQDVEKKGLAMGAVDFIRKPILPELVLARVKIHLDLQ
>A0YVI7
ILIVDDHPENLKILTQMLSQKN-YKLRKAINGEMALNAA-----DLILLDIVMPEMDGYQVCQHIKENPITSEIPVIFIS
ALDEAFNKVKAFEMGGVDYITKPFQIKEVLARVQLQLRLQ
>A0A7W7YG33
VLIVEDGHVSQLVGARMLEKRG-HHVTLASSGREAIVRC-----DAILMDVHMPGLNGYEATARIRRLEQSRHVPIIAMT
ANAMKGDREKCLAAGMDDYISKPLRSDELFRVVEQYAQR-
>A0A562RS31
ILLVEDHAINREVAKNILRSMG-FGVMAAENGKEALDWL---LPDLVLMDGEMPEMDGFEATIKIRKRYG-KSLPVIALT
AHALKGDRERFLAAGMDDYLTKPLRKQALGETLAKYL---
>A0A859FK08
ILIIEDDPSIAELIAMYIEKEG-FTSLHALDGEEGLTLF-----DCILLDLMLPEVDGIDVCRTIRLED--KHIPILMLT
GKGQSHEIINGLESGADDYIVKPFDPNELIARLKAAL---
>A0A6I3SK10
ILVVDDEQKILDMVTTFLEVEG-YIVLQATDGLSALKKV-----HLVLLDWMLPGKSGLDLCKEIRAHS---KIPIIMLT
ARVDESDKVLGLEMGADDYVTKPFGLRELVARIRSVLRRY
>A0A0U2XFQ4
VLIVDDEMLIRQGIINYIAEQG-FIVGEASNGKEAMQLI-----HIVITDIVMPIMDGIDLVKEGKTEF---DTEFIVLS
SFEDFEYVRSMFQNGVADYILKPLNGPELLKILNRVV---
>A0A7Y6NKR9
VLIVEDNGDARESLRLHMEMWG-NEVVTAHSAEAALEAA-----HIVLCDLGLPGIDGLQLLGPLRRRLAGQRTLIAAVT
GHGRSEDQARAMAAGFDSFLVKPLHPASLARLLQAYA---
>D8IWG3
ILIVEDEQKMSEYLCKGLTEQG-CAVDLAANGVDGQHLA-----DVIVLDVMLPGLDGFSVLRALRKVK---ETPVIMLT
ARDSVEDRIKGLHDGADDYLIKPFSFLELLARLQALTRRG
>A0A251WMJ6
IVCIDDSPTVLQAISCFLDDQS-FSVIMINDPVKALMQV-----DLILLDVGMPNLDGYELCALLRRHPAVKATPIIMVT
GHTGFIDRAKAKLVGASGYLTKPFNQSDLLKIVFKHL---
>A0A061JFS9
ILLVEDEDPIRLFSSRVLREKG-YEIVEARDGIQALQTI--EDITLIITDVMMPGIDGPSLISEVQKH---PHIKALFVS
GYPKESIELSGNY-SNRYFLQKPFSLSELVSKIQEIL---
>V6F2Z1.1
VMVADDNATTRAVLGEMLRSLE-CQVTEAEDGQAALAEI-----KVVLMDWRMPVMDGLEASKRIKQSDVLQVIPVIMVT
ASDREEVMENGAVTAIDSLLVKPVNPSLLFDTMMTL----
>A0A7K3NGB7
ILVVDDSLTVRETQRRLLSNRG-YEVETAVDGMDGLNAL-----DLAVTDVDMPRMTGIELVRQIRADARLAGLPVMIVS
YKDREEDRMQGLHAGADYYLSKSFQDESLLSAVADLI---
>Q2SFK0
VLIVDDSPVIRQLLRHIIEEGG-MRIGEASNGVEALRCI-----DVITMDIHMPVMDGLEASRRIMEEY----TPIVVVT
ASYSLGDAVQVLEAGAITVTPKPRDVESLLRTIRL-----
>K9XZR9
ILVIEDSVVQRQSLKLTLEKGG-YQVIQAGNGQEAIAYF---EITLVICDVEMPVMNGFEFLDYCRNDSSLSQVPIIMLT
SRSSPKHRQTALSLGAKFYLTKPYSNQELLETLAQLI---
>A0A7W8HFA4
ILVVEDQKDIADLIAMHLRDLG-HGVDVVHDGGKGYQAA-----DLIVLDLMLPVLDGLDVLRSLRTER--VDTPVLMLT
ARSTEIDRVLGLELGADDYLTKPFSILELQARVKAILRRI
>A0A397P9W9
IALVDDDRNILTSVSIALQAEG-FLTRVYSDGEAALKAL-----DLAVLDIKMPRMDGLELLRRLREK--L-TTPVIFLT
SKDDELDEALGLAMGADDYIAKPFSQRLLIARIRAILRRT
>A0A1E8FAS7
ILLVEDDQPLSAALSNSLRAAN-YVVDCVYRGREALSML-----DIVILDLGLPDMDGLEVLREIRHK-I-KEMPVIILT
ARDKVTDKILGLDAGADDYLPKPFDMDELFARLRVLERRL
>A0A6S6QRS2
CLVVDDSSVIRKVARRILEKFD-FKISEAEDGSQAVELC-----DAILLDWNMPVMDGYEFLKELRAMPGGDAPKVVFCT
TENDVAHIARALRAGANEYIMKPFDKDIVEAKF-------
>A0A7Y9HR89
ILIAEDEPLMRERLLAQLAAWQ-AVVAVAENGNDAWDAW-----DVVFLDIQMPGLTGLEVARRIAER-----SHIVFVT
AYN--QHALEALQRGAVDYLLKPVELAALERTVERLRR--
>A0A075LQK9
IMIVEDEYRIRMGLERFISNQQ-YVIGTFANGQEALNEW-----EVILTDIKMPIMDGLTLITELKEEG-Y-TGEFLVLS
GFDDFQYVQQALRNQVADYLLKPVDRQQLQDRLQQLYEKK
>A0A3N0AA41
ILVVEDDAAINDVVCTRLKRDG-HNVQAAFSGTEARLLL-----NLVITDLMLPGIDGEEVVRLVRGAG--NATPILVIS
ARSEVADKVGLLAMGADDYLVKPFDLDELSARVAVQLRRG
>A0A2H3KS07
ILTVDDDPNVLSAVARDLRRRY-YRIVRADSGAAALEAT-----ALFLADQRMPGMSGVEFLAQALPLF---QARRALLT
AYADTEAAIQAINSAVHYYLLKPWDPPELYPVLDDLLEEW
>A0A7M2RIJ9
MIVIDDEEISADGVSMLVEQSG-LADGVFYSSIEALKYL-----DIVITDISMPELSGLEMIEKMKEAN---RSLFIILT
GYGSLEYAKEAMRYGVRHFLLKPCSPSELKESISECMGER
>A0A0A2MD62
ILIVDDKRENIVPLIKILDLHN-LQADSAESGEEALRMI-----SLIIMDVQMPGMDGFEVAEALSGSNRTKDIPVIFLS
AISKEKKISKGYETGAVDYITKPVDPDLLILKVKTFLKLY
>C5CE55
VLVIDDDRTVRMLLKVILKKAG-YDVVECANGKTSLKKA-----DLILLDLMLPDINGLQLLETFTSKENLKDVPIIVLT
GSTDEENKLTALRSGAVDFITKPFLSEEVLLRVRTQLRIH
>A0A7G5C2W8
VIAVDDELPALRRAGKLLETFG-VRDGLFDKSQAFLEHA--EPIDFVLLDMEMPGIHGLELARRLRDIR---EIQIVFLT
AYE--EYAREAFQVEALDYLLKPIMKEDMERTLGRVAKRN
>A0A099L6G8
VLLVEDNEMNRDMLSRRLTKKG-FNVVMAVNGQIGVDMS-----EIILMDMSLPVMDGWTAASHIKANDVTKDIPIIALT
AHAMSEDREKAIAAGCDEYDTKPIDLKRLLGIMDRLL---
>M4VBM1
VLVVDDMMTMRKLVIRSLKELGFENISEAENGVKAWQLLKEGVYDLVVSDWNMPQCTGLDLLKRVRGDTRYKNVPFVLVT
AESEKEQVVEALQAGVSAYVIKPFDTATLNGKLEEAQKK-
>A0A1T5PCL8
VVVAEDNEMSALLISRFLTQTG-CSICLTTNGAEVLEES-----DIIIMDYHMDIMDGKDALVSLKKDPLLKHIPVIIAT
GDAFLESRELMMKAGASAFIEKPIDYKFLIKVLSQQL---
>B7JUI6.1
ILVAEDVVVNQRVISLLLEKLG-YCADIVSDGFEVLEAL-----DVILMDVRMPEMDGFTATQRINQEFPLQRPRIIAMT
AEAMRGDRDKCLAAGMDDYISKPIRLEELKQALS------
>A0A0U4WG71
AVIIDDSAFMRKIIEDILASDD-IVVAKGRNGKDAVELV-----DVITLDIEMPVMNGLDALSVIMKTH----LPVLMLS
SLTSQTETIRALEMGAVDFISKPKVGADIIKKVKAA----
>A0A6I4VUP2
ILVIEDDREINQLVTRYLRKEG-YQTDGVYNGKEALAYL-----QLIILDLMLPKVNGQEVLRIVREK---KTFPIIILS
ARDSEMDKISSLELGADDYMTKPFTIGELIARVKAQLRRY
>A0A143YNJ3
IYIAEDEETIRLTVKTFLESEG-YLVSDFPNGDLLLEEF-----DLVILDVMMPGSSGFEITKRIRAIS---SVPIIILT
AKDSDMDYATGINLGSDDYFTKPFSAIALNMRVKAMLRRV
>F3ZYE3
ILIIDDDKNICQLLNLYFTKEG-FEVDIANNGKEGMSHF-----NIVILDIMLPGKDGWDICREIRRMS---DIPIIMLT
AKSETFDKVLGLELGADDYVVKPFDPKELIARVKAVLRRY
>A0A1X0Y5X9
LLLADDSITIQKVIGITFANED-FQLDIVDNGDAALQKA-----DLILADVYMPGKNGYELCRAVKQDPGLQGVPVLLLT
GTFEPFDEDKARQAGADDWISKPFESQALIDKVEELLAT-
>A0A838XNM3
VLIVDDDPAMRAGLRQWMRLAG-YEPVEAVDAEAALQRL-----GCVVSDVLLPGASGMDLLRTVKGID---ELPVVLLT
GHGDVPMAVEAMRGGAADFIEKPFDPDVLAAVVARALDHR
>A0A222FPW0
ILIVEDDERLATLTKDYLESNG-LQVSVEGDGSRAIERI-----DLVVLDLMLPGEDGLAVCRIVRPYY---KGPILMLT
ARTEDLDQVLGLEMGADDYVAKPVRPRVLLARIRALLRRV
>A0A1E2UTQ2
LLLVEDDDLLSASLKKDLERQG-YAVDLAKQGIEAEYMG-----DLVVLDLGLPQRSGIDVLKNWRSKG---DIPVLILT
ARDAWHERVAGFKAGADDYLGKPFHVEELVVRLQALARRS
>A4VK22
ILIVEDDRRLAELTQEYLHGNG-FEVSIESDGACAVERI-----DLVVLDLMLPGEDGLSICRRVRDRY---DGPILMLT
ARADDLDQVLGLETGADDYVCKPVRPRLLLARIRALLRRR
>D1C8D7
VLVADDDAPILRLVRTKLQADG-YSVVTAMNGREAVEIF-----DIVILDLMMPVMDGFEAMQRIRQMS---NAPVIMLT
ARSGQADKIRGLDLGADDYVTKPFSPDELSARVAAVLRRA
>A0A3D9YTZ1
ILVVEDTEDNRQILRDVLNDAG-FDLIEAGDGEEGVRMA-----DLVLMDIQLPVVDGYEATRRIKADPALRHIPVIAVT
SYALSQDEKKALAVGCSGYVAKPFSPRALLAKIREF----
>A0A255IAX0
ILVVDDEKEIADLVEIYLVSDG-YKVYKAYNAQEGFKIL-----ELVLLDIMMPGMDGLEMCRKIRENN---NIPIIMLS
AKSTDLDKILGLGTGADDYVVKPFNPLELTARVKSQLRRY
>A0A0R2BG83
--IVEDDQTIAQLIAENIEKWQ-LSAYVIQDFNQVDTEF-----DLVLMDINLPVYDGYYWNQKIHD----SEVPIIFIS
SRNTNMDMVMAMNMGADDFVNKPFSMEVLMAKINALLRRT
>A0A2G8RDH7
VMVVDDSSSVRMALSKIIHEDE-LLIATAADPYIAAEKL-----DVLILDIEMPRMDGLTFLRKIMAQR----IPVVICS
SLTEEAMMMTALEAGAVEVIEKPESKMIICDALKA-----
>A0A418WXC0
ILLVEDDTMIGESIQVALEGEG-IAVDWIKDGGLAEAAL-----DALLLDLGLPHKDGLEVLRALRVRG---TIPVLVIT
ARDTVAQRIQGLNLGADDYLIKPFDLDELVARLHALIRRA
>S0G3F1
ILIVDDEPDVLDSLEELLDM---ATVTRAQSFEQADQLL-----DIAILDI-M-GVDGYQLLETANKK----EIVTVMLT
AHALSPDIKKSYLGGACSYIPKEINIETLL----------
>A0A7U3YN33
VLIVDDSEFFRNLVRSYLEQAG-FPVVEAVDGLDAWQVL--ETIGLVVTDIEMPNLDGFELTQRIKHSSRFAHLPVIALT
TLAAEEDIARGKAAGVEEYHIK-LDRERLVEGVCRCLRT-
>A0A7D3XHV0
ILIIEDEVRIARVIQLELEYEG-YRVEIATNGTEGLDRA-----DLILLDIMIPGLNGIEVLRRYRAED--RATPVILLT
ARDTIPDKVMGLDQGANDYMTKPFEIEELLARIRACIRTH
>A0A5K8AD24
VLVIDDEKGIRDGSKRILDRMG-CQTLTAENGEAGLATL-----SIVLLDLKMPGIDGIEVLKRIHTMN---EILVIIIT
GFATIETAIEAMKQGAYDFIPKPFEPDQLRIVVNRAWEKL
>A0A085WEZ2
VLIVEDSVMVRRRLADAFAEDS-FVVGEAGDGARALELC-----DVVTMDLMLPGMNGVEVTRRIMTHC---PTPIVVFS
GMENRTMLLDALTAGAVDAVEKP--AGELLSRVKQ-----
>E0ULQ9
VLIIDDEMGIRKITQISLKAIG-WEVLVAASGSEGLSIA--L--DVILLDVMMPEMDGITTFKQLQSNPSTRAIPTILLT
AKAHVSEQQEFTKLPVKGIITKPFKAPDLVKQMKSLL---
>L8M5L9
VVLIEDSPVALQILQRLLNTAE-TVVGTANDGSEGLNVI-----DVICTDLQMPGMDGLEFTKQLMQTN----LPVLVVS
NASDVDNIFELMQAGALDFFPKPKLQSSLVGKIK------
>A0A1W1H5Y4
ILLVEDETAILKMTKMMLERSG-YNVLGASTPGEAIRIV--HKIDLLLTDVVMPEMNGKELAGALIKL---PELKCLFMS
GYTANVIAHRGILDEGVHFINKPFSKQELAVKIRDILD--
>A0A841K183
ILLVEDEEAVRAFGARALTSRG-YTVLEASSGTEALAIV--QPVDLVVSDVVMPEMDGPTLLRSLRER--FPGLKIIFVS
GYAEDAFKKNLPEGEQFTFLPKPFSLKQLVEAVKTQ----
>A0A2W2BD75
VAIVDDHQQMREMIRSVLQQLG-FKIISAPDGKTLIEQL--KLPNVCLLDYNMPKMKGYQVAGLIRRQF--PEIKIAALT
ANLETESLVKMVKNGATSYLIKSGDPLEWKEAIISL----
>Q0ALQ0
ILLAEDDDSMRDFLAKALKRAG-HEVLVCADGEEGLDAI--AQFDLLLTDIVMPGVDGIELARRAAEI---PGLKIMFIT
GFAAVALNPGSGAPTNAKVLSKPFHLRELVDEVARVMA--
>A0A1G7M2R6
VMVVDDSAVVRGMTTRFLERDD-IIVSSVGDGQRAISQL-----DVVVLDIEMPVMDGLTALPKLLEKQ---DVQVLVSS
TLTKSDISLKALRAGAADYVTKPEFQEELRSKVKTL----
>A0A2T5UNV9
LLIVDDDNRIRTLLSRFLAEHG-YRVSLAASAAEARGRL-----DLLILDVMMPGESGFDLAQAIRQSS---QVPILMLT
ARSESDDRIHGLELGADDYLAKPFEPRELLLRINNILKRE
>A0A517Y7J3
VLVVDDDEDFRPLLLQKLKRSG-MNVDGAANAAEALDLA-----DVAIFDMQMPGMSGLELLEKYKSQF---ETEVIVLT
GQGTIESAVQAMQLGAFNYLQKPFGLNELEAQIQKAAERR
>A0A6G6K6L2.1
VLVIDDDASVRELMTRYLGGKG-YRVITAEDGEKGMALA-----SVITLDVVLPGQSGWDILSQLKDEPLTASIPVIIVT
FLE--ETR-HGFALGAADYVVKPIAWEDLLGSLQKVI---
>K9WGL8.1
LLVVDDEPDNLDLLYRTFHRE--YKVLRADNGPAALEIL-----AVIISDQRMPLMSGTEFLSLTATRY---DIIRIILT
GYTDVEDLVEAINAGVFKFVTKPWNSDDLKAVVRQAMDTH
>F5YD31
VLIVDDEKNIRESLKKYLSLEG-IESEGAETAEAALDCL-----DAVVLDLKLPGMSGQEALEKMQQRG---LAPAIMIS
AHGQIADAVAALKTGARDYLVKPFDPAELIIKIHALVENK
>A0A2N1II09
ILLVDDDTDILSALKMLLVSEG-YLVVLTQSPEAALAAL-----DLALMDLNYSGEEGLALIESIRKVD--ENLPIVVMT
GWATIEVAVSTMQNGANDFVQKPWDIDRLIAIIKNQIKLA
>A0A5C0B5N4
ILVVDDDPDIRELLSDYLSQAH-YDVATAGNGIEMTRVL-----DLVILDLMLPGDDGFSLCRQLSEQS---SAAVIMLS
ARDTQVDRIVGLELGADDYITKPFDPRELLARVKAVLRRA
>A0A1I2AV96
ILVIDDHPEIVRVIERLLAPQ--HDVYTASNGEEGLQKV-----ALVISDVMMPKLSGFQLVEQLRKDPEFERLPVLLLT
ARADGRDRVRGLRRGASDYLVKPFLPEELKARVGNLLRAQ
>A0A6B2H0C9
CLIIDDEPLARSIVAEYLLQHD-VIVQECGDGFEGIKAI-----DLIFLDIQMPKINGFEMLELVEQ------PGVIFTT
AFD--NYALKAFETNAVDYLLKPFSQERFNTALKKWQEKR
>Q5NYN8
IAVVDDMPDNRELLATILKALN-HHVIEAADGEEALRLV-----ALVICDILMPQVDGYEFVRQLRADAAISATPVIFYT
AYYLEDDAQRLANAGVVDILIKPSDPEEIIRVVTKALE--
>A0A2N4YBD8
ILMIEDEPRVADFVRRGLRTEG-WVVETAHSAEDGLALL-----DLVLLDVLLPGMSGEELCRHLRAIR--NDVPILMLS
ALGSTDNRVTGLRSGADDYLAKPFDFDELVARIEALHRRR
>A0A246J826
VLIVDDEPLARLRLRGLVEANR-AVVAEAGSGDQALVWL-----DLILLDVQMPGLDGLGLAEALRGR--F-APAIVFVT
AHA--QHALQAFELEALDYLTKPVRRERLQGSLARAAQRL
>A0A809SDK4
VLVVDDDTDLLALLSMRLEAAG-YTVETATSAEIALSKL-----QLIITDMRMSGMDGMALFEQIHRAM--PTLPVIILT
AHGSIPDAVAATQQGVFGYLAKPFDSKILLTQVAQAIA--
>A0A142XNW7
ILLVEDEDTVRRLARLALEMHG-YTVLEANGGVEAVRMG--TPIHMLVSDVVMPVMGGREVAEALRAQ---PGVKVLFVS
GYTDDAIVRHGIVEATDAFLQKPFTPTSLARKVRAVLD--
>U5LEM1
VLICDDDNRNIYALEKALKAEG-MEVTTVQNGQECLEMV---DIDIILMDIMMPVMDGYETMQRLRSMDGLEQMPIIALT
AKAMKGDKQKCLDAGASDYISKPLKLDQLLSVMRVWLT--
>A0A0F7K180
VFIIDDDREVREALQLLMESVG-LQVELFDSANAFLEQF-----GCIILDVRMPGMSGLELQSQLLELP---CPPIIIFT
GHGDVPMAVRAVQAGAVDFIEKPFNDQALLDSVHRALELD
>A0A090AIC9
VLVVDDHADNRAVLVNLLSPLG-IKVRERENGEAGLAAA-----DVVITDLRMSGMDGFELIYRMRNDEQLKDIVIITSS
ASVLEEDRERSVAVGSNGFLPKPVKAEKLYELLESLL---
>Q1H3L3
ILMVDDDLRMRELLQRYLGEQG-FSVKAVSDAGEMDQVL-----DLLVLDLMLPGEDGLAICRRLRANG--STIPVIMLT
ARGDEIDRIIGLEMGADDYLPKPFNPRELLARINAVLRRH
>A0A3N9U404
IAIIDDDDDLRESLAWLLQSVG-LGSQGYASGDAFLASS-----EVLLLDVRMPGLSGLQVQQRLAERD---CPPLIMMT
GHGDVPMAVAALKAGAFDFIEKPFNQQQLIDVIQQALAHH
>A0A3N6NQB2
VLIVDDCEIVRKLGSHFLTKMG-LNIILASDGLEALEKI-----DLVLLDIIMPKMNGYSVCRQIKSEPK-MNIPVVFFS
SKNKEVDVYWAMKQGANGYISKPIKKSELMAIMAR-----
>A0A516X2G5
ILVVDDDAALAEMLTIVLEAEG-FDPCVVGDGMEALPQM-----DLVLLDLMLPGMNGIDVCRAIRAES---TVPVVMLT
AKTDTVDVVLGLESGADDYIVKPFKPKELIARVRAR----
>A0A1C3RJQ9
ILICDDSITNVAMLKGLLEASG-FDVTAISDSRKVMPLL-----DLLLLDLEMPHFNGFDIIRMVRSQI--PFFPILMLT
GTQGVETRNKALKEGANDFVNKPFDQYEVLLRVKNLLQVR
>A0A1I6JZW4
IMLADDEGIVIDSLRFIINKNP-MEIEHADTGRKVIELA-NFKPDIAFMDIQMPGINGIEAMKEIRKTN---GVVFIVMT
AFDKFNYAKEAINLGVLEYLTKPVNHTVIVKTLEKAMKLI
>A0A317CGB5
VLLVEDHRLLAETLIDYLATES-IDVDYASTGTQGFELA-----DAIILDVNLPGMDGFTICQKLRQLHK-IDTPIIMLT
ARDQLDDKLSGFEHGADDYLVKPFENQELVMRLQALVKRN
>A0A6B8M9Y1
ILIVDDEPQILRVLRPALTASG-YDVVGAATATEALGAL-----DLVILDLGLPDMDGKEALRKMRVL--T-NRPIIVLS
ARDRESEKVMALDLGADDYIEKPFGMDELLARMRAALRHA
>A0A4P8RBI0
ILIIEDEQRVSDLIRRGLEEQG-YATEVAYDGETGKKLV-----CLIIMDIILPKINGLDLCKELRQAK--PDIPIIMLT
ALGTTDDKVEGFDAGANDYLVKPFDFRELHVRIRELLKRS
>A0A1D8AS62
LLIVEDDTRTRLLLERYLKEQG-FPVLSLSGGRRVDETL-----KLIILDLMLPGEDGLSLCRRLRARG--EDVPIIILT
AKGDEVDRVVGLEVGADDYVAKPFSPRELVARINAVLRRR
>A0A1X7APD6
ILIVEDDERLAGLTREYLENNG-MTVTVEHDGSKAVDRI-----DLVVLDLMLPGEDGVSICRRVRGDY---HRPILMLT
ARTDDLDEVLGLEMGADDYVAKPVRPRVLLARIRALLRRT
>A0A841TE48
VLIVDDEPEIRLGLRLKIDAES-LLAGEAGNGIEALKLL-----DIVLTDMSMPAMDGVRFMEACRSRY---EARLIVIT
GYEDFQYARAALRHQAIDYLLKPVARDELAAALRRAASEL
>A0A4R5XIB7
ILIVDDEAAMRNLIRSFLVSEG-YVVTEAANGMEALKIA-----DLMLVDVMMPFMDGYVFTEEIRKT---ADTPIIFLS
AKGEEWDKVKGLKIGGDDYLVKPFHSGELIARIETVLRRS
>A4VM14
VLVVDDEYLIVEVLTLALEDVG-FMVTQASNGKKALDAL-----SLVVCDFMMPLMNGLELAEEIRRHAEWSHIPIVLMS
GGHA-GLASQAPGL-FDHILQKPFDVTKFIDIVIDL----
>A0A3N7DP16
VLIVDDSAVVREVLSQMLAAAD-IVLGAAPDPLFAMQRM-----DVIVLDIEMPRMDGLTFLRQIMADH----TPVIICS
SLTEKHITLEAMAAGAVTIITKPGSAQELIQQVRA-----
>U7VFS2
LLIIEDEKELALSLESHFFNLN-IEIKIALNGEIGIEFF-----DLVLLDVNLPLKNGWEVCEYIRKKS---EIPIIMMT
ARDSELDEIHGLEIGADDYIIKPFSINVLSTKIKK-----
>N6Y8M7
VAVVEDDPLVRDAMLGLLASWG-CELIVANDAEHLLEQL---PPEVLITDLRLGGLDGIDLALRLRRPP--RPPHTVLIS
GDTAPEALARARAAGL-PLLHKPLRPAKLRALMHRML---
>A0A7R6PDT1
LLVVEDDADLRRQLVSGLESNG-YTVEETADGQEALYLG-----DLAIVDLGLPSLSGVELIKQWRAQE--RNFPILILT
ARSDWQDKVEGLEAGADDFLVKPFHIEELLARLNALLRRA
>A0A011PNH6
VLLVDDEPSILSALNRLLRREG-YRVLLADSASTAFAVL-----AVIVSDQRMPVMTGTELLARVKTLY---RTVRLVLS
GYSEITAVTDAINKGIHKYLSKPWDDEHLKSEIRDAFRTW
>A0A254NG44
ALIADDEPLARRLLAEYLRPHD-ILVAEAGNGLEAAKAI-----ELVLLDIQMPKLTGLEVLELTGRR-----DGVIFTT
AHD--AHALRAFELHAVDYLLKPFAQDRFDAALARARR--
>A0A363UPA1
ILVVDDFPDIRALVREMLKNFGATTIDVARNAEQCLELLADKRYDVVLCDYNLGDKDGQQILEEARVELVPYSSIFIMIT
AENTMNMVMGAVEYEPDAYLSKPFTQVVLESRLRKLEQKK
>U5BL74
LLLIDDQPVMGLLLKNKLD-EN-FEVVLKLNGVEALSWI--P--DVVVLDLNMPEMNGIEFIKEVRKFNYFEKVPLIVLS
GEESVNSRIDAFKCGADDFLMKPFNPQELNVRIDR-----
>A0A7G8W1P4
ILIIEDNPANMKLTCLLLGNAG-HRLLCAVDAEVGLMMA-----DLILMDIQLPGMDGLAATALLKRAPATAAIPVIALT
AMAMKDDQAKAEAAGCDAYIAKPLRYQELHAAIDRLL---
>A0A1I7EUP5
ILIVDDDKLLAEFLSEVLRHAG-YDAMQAHSADEALQLI-----DLAMLDIHMPGMSGLELAKQLNRN--T-SVPFMFLS
GRGDSDAAKQAAAYGAVGFVVKPVDEQHLMPAFEASLARA
>A0A0M9UE47
ILVVDDSPVITRTIGFVLRQHG-FHVLAAANGRQALALL-----DLVIVDVTMPVMDGWELLAHLRAHETWRNLPVVMLT
ASNDEFDRERAQQEHVDGYLTKPVSSWRLIETVETLLRS-
>A0A1Q2SPN9
ILIADDDAAIREALAEAVCDLG-HTALEVDSGEAVLSVI-----NAVLLDLRMPGMEGLEVLQRLHGLP--SPPAVTILT
AYATASNTIEAMRLGAFDHLTKPIGRADLAQVLNSMLA--
>A0A1W2GE03
LLLVEDDRHAGNLIRDLLESEG-FLVSLASDGEEGIRIF-----DLCVLDCMLPGMDGFALAKLIKVNQ-T-KMPLLFLT
AKSMKEDVLKGFDLGADDYLTKPFDPDELVCRIRAILRRS
>A0A7S7NYE6
VLIVDDSVVIRRLVSHVLEEAD-MVVGVAANGRAAIEKV-----DVVTLDIEMPEMNGLDALRVIRRQY---QVRVVMFS
TLTERATTLEALSLGADDYVAKASNAGGLDRSLASLRDE-
>A0A5B1CHZ9
VLVVEDEPSVQTASCSMLEKLG-HQADPVASAVLAISRL-----DLVLLDLMLPEMSGVEAFHEIRSCW--PDLPILFCS
GRIDAEDVIDGCGADAAVLLAKPFTVDQLKSMLDSVML--
>A0A5B8V9B4.1
VLIVEDNSKHAKALSYFLSTNN-INAAISGNVNDTIESF-----NCVILDMGVPDMKAYETLETVRKNKDLENIPIIIFT
GKNISRAEEQRIKQYADSIVIKTHSYQRILDEVSLFLH--
>G2FE38
ILVVDDEPDIRNLVREILEDEE-YQVAVAEDGASARQAL-----DLVLLDIWMPDIDGISLLKEWEDDG---VCPVIMMS
GHGTVETAVEATRLGAYDFLEKPLSLAKLLLTVERGLEAD
>A0A437QGM7
ILLVDDSSFFRNLLTPILSVAG-YSVTTVTSAAEALELC---EFDGIVSDIEMPDMSGFELVEHIRAGTRWAKLPIVAMS
SHTSAAAVDRGREVGFTDYVAKH-DRDGLLQTLAET----
>A0A1M7YLA1
VLVVDDERSIADFIDEVLTAQG-YQVSSFSDSEEAYRIA-----QLALIDINMPGINGVQLSKKIMECF--PDTEIIIIT
GVPEENNLDPCLKMGLTHYLFKTFNESQLIYTVYAALHFQ
>A0A6C2D6E2
IFIVEDEADIARLIASTLAEYG-FRTETFGSGRGLLART-----ELAILDLGLPDMDGLQVLRELQEQH---PCAALILT
GRDGLTDRVLGLELGADDYLVKPFEPRELVARVRSILRRY
>A0A2X0I900
ILVVDDEPQMLKALQINLRARH-YEVATASDGRRALHEA-----DAVILDLGLPELDGMEVLRSLRAW--T-SAPVIVLS
GRADSGEKVAALDAGADDYVTKPFAMNELLARLRAAL---
>A0A1W1HJ16
LLFVDDQKQILSSMKRIFFDED-YSLYTASDAENALDLL-----HAALIDLKMPGMDGQELLKRMMSDY---QIMVVMVT
GHGNIRDAVEAIKNGAVDFIEKPFMPENLIARVNQLYRLW
>A0A419T5G5
VLIVDDEKLERVLLRKGFPEDG-FVIGEASSGMEALEFI-HRKPELIITDINMPHMDGLKLAEQIYSLY---KVHVIIIT
GYREFEYARRAVKLGVEDFLLKPVDMNELSDITARIKQKI
>A0A846N3C2
ILVVDDEEDIRDLIAGILNDEG-YGTRSAGDADAALNAV-----QLVVLDIWLQGLDGIQVLEAIKREH---DLPVVMIS
GHGTIETAVASIKKGAYDFIEKPFKADRLIHVVGRALEAA
>A0A1Y2JZA9
ILIVDDELSNVHILQHLLHDA--HTLLVARNGEQALELA-----DLILLDIVMPGMDGFEVCERLKADTRTQEIPVIFLT
ANSSVADEERGLSLGAIDYISKPFSPGIVRLRVSNHLQLK
>A0A562T6F2
IFIVDDDPIHQQIAKIMIQGIS-QDMRTFSDAQEVLDYL---LPDVILLDLNMPVMDGWDFLEAYAGFQDPGNIRIYVLT
SSIDENDREVRAYSFVKGYLTKPLTRDVILQL--------
>A0A0N0V3V3
ILLAEDNKTNRLLIRKFLAAHP-VTLLEAQNGKEAVDLC-----DIILMDMAMPEVDGLQAARLIRQLPI-PQPPIIALT
ANAFASDKQACLDAGMDLFLSKPVSKSALLAAMAA-----
>A0A1Q4R7V6
ILIIEDDDIVRKLVRKILIQEG-YKVMEAGDGNSGTKLA-----DLIVCDIMMPQLNGYQVLELLQCNQETEAIPFIFLT
AKAEKQFMRQGMQLGADDYLTKPFTKNELLGAISARLTKY
>A0A2A4G354
SIIVDDSTMQRMAVAKLVNNHS-LLVAEYSNAIEAKNGL-----DIIFLDVEMPIINGFDLLESLDN------PQVILIT
GKP--DYALKAFDYDVTDYLHKPITMARFDASVRRAVSKY
>A0A5B9PLB6
ILIADDNQANCELLEAYLASMD-CETEIAIDGQEAFDKA-----DLILLDVMMPKLSGFEVCQKIKSDPALAGIMVLMVT
ALNELGDIERAVDAGTNDFLSKPVNRIEFLKRVENLLKLK
>A0A2G1QPA7
ILLVEDNKVNQTVARRFLEKLG-QRIDIADDGEMGVQMA-----DVILMDMQMPGMDGVAATTEIRRASRCSGTWIVAMT
ANASDKDRERCFEAGMNAFATKPVSLSRLRSVLA------
>A0A7W7FWT7
VLAVDDEAPLLAELLHMLRADG-IQADGAEGAMEALRHI-GDHLDAVFLDIHMPGLDGLELARLLTR-F---PPLVVFVT
AYE--DFAVQAFELKAVDYVLKPIRAARLAEAVRRVAERV
>A0A1Y5RWC3
VLIIDDDRAMRSSLVDLIEAAG-WTAKALARATEVPRWV-----DVILSDVRMPDMSGLDLLRSLDD-----APPVVLIS
AHGDIPTAVEAMNNGAYSFVEKPFDPKRLLLILRHASDQH
>A0A239NQZ9
ALLVDDRKENLLALEAILQGLP-VKSVAVEGGEAALKQL-----AVILLDAQMPDMDGFETANHIKRRERTRHVPIIFLT
AADRDAQALRGYAAGAVDYLTKPFDPWVLRAKVSVFVDLW
>A0A1B1AG29
ILLVDDDELIRDALALSLRDKG-HIVVTAPDGPRALQLY----FDVVIADVVLTQMSGPQLAEVLQERN--PRLNTVLVS
GYTHDKLTGTGRLAPGVSFLQKPFSIDALTAHLAS-----
>A0A1C3RE77
VLVVDDSLITRKKVSTVLERLG-HNVRTASTGAEAISSY-----DLVTMDITMPDMDGIEATRLIRAEF--PSAVIIMVT
SHGQEQMVMNALKNGAKGYVLKPIKQDKFEQVLTQVIERY
>A0A3T1DBK1
ILIADDDVHIRELITLFLRNEG-FELLEAKDGAEALTIV-----DLVILDIMMPHLDGWELCKEIRRID--SNIPLLMVT
VKGESAQKVKGFQLGADDYLTKPFDPLELVMRVKALLKRY
>A0A0Q8QVN5.1
VLLVEDNDDGREMMAMMLGCYG-YPVQHSADGFQGLAKA-----DIALVDIGLPGIDGYEVARRMRANPETHHIKLIALT
GYGLADDQRRVMDAGFDMHLVKPVDVDQLLRAIDQCLA--
>A0A7K1XUD7
VLYVDDEDNNLVSFKATFRIK--YHVLTAISGEEAVKLL-----EIIITDQRMPNMTGVEFLEKVLVKY---DPMRILLT
GYADMNAVVDAVNKGIFHYLAKPWNEEELDMTIRRAYEV-
>A0A2K9LPL2
ILLVDDETNNRNSIRRLFEDYD-INFIEAENGEEALNQL-----DLILLDIRMPILDGFGFLERFSDLR-LPKPPVCVMT
AFNDSDTRRKAIYLGADDFINKPLDPVELETRIASLLRIS
>L0D6Y8.1
ILLIDDEEPHRYVLKGLLSAQG-YVIIEAFEGQDGIRRA-----DAIFLDLAMPGITGFEVLERLKGDPLTRDIPVIIST
SKILEDEEREWLAAHTVAILAKAGTREEMFVTIREALA--
>A0A839IRT8.1
VLIIDDESVAVEACVELLNSIN-IDVGETNSPDGLNRLV---PFDVVLVDWQMPVMDGFQVAQSIRNNSSTQQPAIILIT
GHGGEDLQQKINPEFIDAVLLKPVSGSHLADSIQECLIRQ
>A0A6N0DX58
ILVIDDDSRIRDLLARYLVENG-YRVSTAVDAETARATM-----DLLILDVMMPKESGLDFARDLRTSS---RVPILMLT
ARAETDQRIEGLEAGVDDYLTKPFEPRELLLRVGNILRRG
>A0A553GSQ9
FLVAEDEEDNFRYIEVALALSN-ASLIWARDGQEAVDVF--KDIDLILMDIKMPLMDGYSATREIKNIS--QNIPVIAQT
AYAMSEEKEKSREAGCDDYIAKPIGYDDLLTTINRF----
>A0A545TMD5
ILIVDDHEEIRSLLAKYLRKHS-YRV-TAADGGTAMKRA-----DLVVLDIMMPGEDGLSLCSSLRATS---DIPVILLT
AMAEETDRVIGLEIGADDYLTKPFNPRELLARIKAVLRRS
>A0A1P8KPZ1
ILLLEDDVMLNRAITQYLQSTN-HEVRTARDGTNCLRIL-----ELLILDINVPDINGFEVLETLHGKN---IIPTIFIS
ALIDIEEISRAFELGCYDYLKKPFHLKELTLRINKISQ--
>A0A6L6PX85
ILVVDDEMGIRELLSEILSDEG-HAIQLAENAQQAREAR-----DLVLLDIWMPDTDGVTLLKEWRDGL---TMPVIMMS
GHATIDTAVEATRIGALNFLEKPIAMQKLLKAVQAGLSRA
>A0A6M0JWC6
VLIVDDSAVVRQVLTEQLGGIG-IVMGAARDPIFAQKAM-----DVIVLDIEMPRMDGITFLRQLMRQR----TPVIICS
TLTEKEVTMQAMSAGAVDVIAKPESKTLLGDAIK------
>A0A6M8SNH1
ILLVDDTPNNLTVLNAILKDT--YKVRIANNGEQALRLA----PDLILLDVMMPGMDGFEVCRRLKNNVLTADIPVIFLT
AKTQEVDEINGFNVGAADYLHKPLSPAIVLIRVRNILLMQ
>A0A098L910
VLYVDDDEYNLRVFKASFRFD--YQIFLAKSAKEGLEIL-----HVIIADQKMPEVTGVQFFESLISQY---ETIRILLT
GYSDIESVIDAINKGIFYYIKKPWNESDIKLAIEKAGEI-
>A0A2T0XJD1
VWIVDDDQGIRWVLEKALARVS-IVTRSFSNAKDVSYAL-----AALISDIRMPGMDGLTLLKEIKEKY---SLPVIIMT
AFSDLNSTVAAFQGGAFDYLAKPFDINDAVNLISRAVN--
>A0A4U0H073
ILIVEDDALLGDGLQAGLRQRG-FDADWVRDGSAALLAV-----AATVLDLGLPGIDGMEVLSQLRAQR---AVPVLILT
ARDAIDDRIRGLDGGADDYVLKPVDIDELAARLRALVRRA
>A0A415E0D5
ILLVDDDRELLEVYEKIFRLKG-FQVLSCDNSEAALTIL-----SVVISDIIMPRMDGMELLHAIKRIR---AVEVIMLT
AEGSISGAVEAVKRGAFSYFVKPADIEELISSVKKAEELA
>A0A5M3WB48
ILMVDDREENLIALEAILSSLD-LVPVRAKSGEEALKAL-----ALILLDVRMPGMDGFETAAHIKRRERTRNIPIIFLT
VADSAPDAFRGYAAGAVDYLTKPFDPWVLRAKVAVFVELY
>A0A074LLG8
LFIVEDDDSLALLLQEELRDNG-FSVTHLRDGEEAVRQI-----DAVVLDIMLKDISGWDVIDRLKAGDATANIPIFIAS
ALDE---RELGLAKGATDYLTKPYQPSKLSNVILQTLLL-
>A0A3S0WWR5.1
ILIVDDDSRNLFAVRETLEDLG-AQLVLAKSGEEALKHL-----ALILLDVHMPGMDGYETAEMIRKREKSRHIPIIFLT
AINKDEVIFRGYATGAVDYMFKPVDPHVLKSKVSVFVDLY
>A0A366IFV2
VLFVEDEKKVTDALEEMCKIQN-IECDIANDGEEGLLYA-----DVIVLDIMLPYKSGLEILSELRAEG--NNTPVLLLT
AKDATDDIVKGLDTGADDYVVKPFAAKELFARIRALSRR-
>A0A1I2V1D8
ILVVDDEKSIQKLISYNLLREG-YEVLVAGDGVKAIEIA-----DLIVLDIMLPGKDGFEVCKQLKYDTETKHISIIMLS
AKDGEIDKVVGLEIGADDYMTKPFSPRELLARIKVNLRNK
>A0A1W7QYT3
ILVVDDVPLNQLISAKLIAKTG-HQIQTAQNGREAVEMW-----DLIFMDVQMPVMDGLEATRIIRSREEGWRVHICAMT
ANAMKEDITICTDAGMDSYLSKPVRDREIAAMIRKIA---
>K9TUK2
ITCIDDAIAICQTVETILQQQG-FTVMSCSDPLQAFSLL-----DLILCDIVMPTLDGYELCAMLRCSNAFRQTPIVMLT
GKDGFIDRVKARTVGATDYLTKPFTDSELLMLVEK-----
>A0A1M5LMY7
ILVADDDKNIRELISVVLKNEN-FNIKKASNGQQAIDII-----DLAIVDIMMPIKDGYTLTKEIRE-C--CDIPILMVT
AKRESYDKLKGFELGIDDYMVKPFDVLELLARVKAMLRR-
>C6W927
VLAVDDEPPALEDLVYLLRSDR-VHVEAVGDATKALRTL-----DAVFLDIRMPGLDGLDLARVLSR-F--QPPPIVFVT
AHQ--EPAVEAFELKALDYLLKPVRQERLAESVHRIVHE-
>A0A554V2G0
VLVIEDSEAMRLAVESGLQEAG-HLVLSRPDGSSLERDV-----DVVVLDVMLPGRDGFALLEVVRARS---RAGVVMLT
ARDAVDDRLRGLTSGADDYVVKPFVLAELVARVSALLRR-
>A0A0P7KFZ8
IAIVDDEQDMRQSISQWLSLSG-FQTETYPSAADALKTI-----GVVVSDIRMPGMDGMDFLKKLMSLD---SLPVIMIT
GHGDVPMAVEAMRVGAFDFLEKPFNPDNMTRLVKKASHKR
>K9YAM0
VLVVEDSIVQRRSMVETLETGG-YPVLQAGDGKSAIALL---EVNLILCDIEMPQMNGFEFLGYCRQREELSQIPVIMLT
SRSGEKHRNLASQLGAKAYLTKPCSDRALLETVA------
>A0A1G7H518
ILLVDDCPKSLVALEAVLDSEP-YNLVKAASGEEALRLL-----AVIVLDVQMPGTNGIETVKLIKTQEKSKEIPIIFTV
DECTEAMLYAGSSTGVIDYVMKPFVPQVIKSKIDGFVDMY
>A0A839T6Z6
ILLVEDDQALGEGIRAALKSEG-YTVDWLQDGANALHAL-----ELVVLDLGLPRLDGLSVLKRLRAAS--NPVPVLVLT
ARDTTNDRISGLDAGADDYLVKPFDVAELKARLRALLRRS
>A0A5R8Q9V9
VLFLEDEPTIADVTLEYMKMQD-YIVDHVADGTSAIEAL-----DVAVLDIMVPEKSGLEVLQYIKEQF--PETLTIMLT
ALADEQTQIKAFNLYADDYVIKPFSPIVLLKRIEAILRR-
>A0A4R8GPR8
ILVADDSKTVRSSVKYTLTKEG-YDVILAENGQDALDKL-----KMIITDVNMPKMDGITFTKEVKKDRNFKFIPILILT
TESQDKMKEEGKQAGAAGWLVKPFNPEQLIGVVKK-----
>A0A848LZP2
ILVVDDDPGVLKALRGLLTDEG-FTPVEARSTAEAARLL-EGPPALMLLDIRMPGETGLEFLARLPR---L-PAPVVVLS
GEASPAEAVQALKLGATDFVEKPPSPERLVTALRNAMALG
>H6LJ21.1
LLLVEDSEPAVIQIRDLLAESG-YTIRVARDAEEAFKII-----DAMILDLMMPGIDGFELLGVLREAEATAEIPVLILT
AKHISKDELKFLRNNIHQLIQKGINREDLKQAVASML---
>A0A2I2A616.1
VMIVDDNQTNCQVLEKQLRAWG-LRPVIAHSGADALKLI--ERFDLGVLDMQMPGMNGIELAQLMRQLSSCTDIKLIMAS
SHYSNHWSEESKEL-FDYCLRKPLRQSILREVVSRVL---
>A0A6C2UQK6
VFLIDDDVFVTNLYKNMLRGEG-IEGVCINSGEEAIQRL-----DLVVLDLHMPGINGVEVLRHIRGNKTLKDLYVIVLS
SGYVKSLVEEVGDFKVQKFCAKQCKPKQILTAIKDAIAE-
>A0A398CBA9
ILLIEDEKNMSRFIELELRYES-FAVTTASEGNAGLQFA-----DIILLDLMLPGIDGLEICRRVRSI---KYTPIIMLS
AKDSVTDRITGLDCGADDYLPKPFAIGELLARMRVVFRRQ
>W0A7P0
VLVVDDTPETLRFLTDTIDRAG-MTALIATNGENAVELL-----GLILMDAVMPGMGGFETTRAIKRNAAWAHIPVIFMT
GLTESEHVVEALDAGGVDYVRKPIVVEELLARVRVHLANA
>A0A6L8VLB3
VTILDDEPEIRRMLSDALVEAG-FRTTCFARATEFEAAL-----DVCLVDLGLPDRDGLALVHRLAL----SGAAIIIIS
GRAQVQDRVTGLELGADDYIIKPFDPAEVVARIRARL---
>A0A5B9QMT6
ILIVDDNPADQEIAARILCQDE-YQIEFIDSPAEAPSRI-----DVVLTDLYPANQQGLQLVSRLHAEC--PELPVILMT
DRGDEETAVEALHCGASSYVPKRLLERYLARTVRRLID--
>B6FX68
FYLVDDDKNIRKILKLIIEERN-IVVGSYGNPEDAIEDL-----DIVIVDLLMPNMDGIAFIKKAAEID---SLAFVMIS
QVSSKDMISEAYENGIEFYIQKPINSIEVESVLKKVKDSL
>K9GSH1
IVIADDHSIVRTGLRHLLAEAK-AEVVEAASGDNVRSIL-EVSPDLLILDLKMPGIRSLEDVREIVQMA---RTPVLVFS
MLDQPDEMRAVLAQGVKAFVPKSTDQKLLANIISLVL---
>A0A7K1U0U8
ILLVEDNYSMAAYLSKKLK-EK-YNVCVAFNGNEALKKI---PPDLIISDVMMDRLDGFKFARIIAENADYNHIPFIFLS
ARFTSKDKLEGLKLGALDYIPKPFRMPELIQKINSVLDN-
>A0A2R4CHE1.1
ILIVDDQPVNVQLLEYLLQSTG-YNVSSTTDPRVVADWH-----DIIILDLQMPGMDGFDVMQALRPLE-DGYLPVLVVT
AEP--DKKQAALDAGARDFVTKPFDPVEVLTRIRNQVEVR
>A0A6L6YGC5
VRIIDDDADARSSTSFFLSVMG-WEIKEYESAVHFLETD-----GCLVLDVRMPEMTGMELQVKLNQKD---RLPIIFLS
GHGDLDMAVHALKRGASDFLEKTSKPERLQAAVCKAVKES
>A0A1M6PP43
IVIADDEPITRMDFSEMLREAG-YDVGEASDGFDAVELC-----DLVLMDVKMPLLDGLKASKIIVGEN-L-PCSIVLVT
AYSGKEFIDQAKDAGVMGYIVKPIEEKSLIATIEVAIAKG
>L0EGV6
LLVVEDDANTRKLLCAVLERGG-YRTHVAANGLEALDLM-----DLIVLDLMMPGMDGYRLCEELRGAG--DTIPILMLT
AAQDIEDKRNGFLAGTDDYLTKPFDEQELLLRIKALLRRA
>A0A2N7QNL3
LLLVEDDTMLAEAICDGVRQHA-WDIDHVGNAGAAKAAL-----AAILLDIGLPGDSGLTVLRFLRERY--DTIPVIVLT
ARGQLSDRIRGLDAGADDYLVKPFQLDELLARVRAVTRRS
>A0A239KV89
ILAVEDDELYADTLRMRLDQLG-YLIEIAHDPKEALSLL-----DVLLVDIDLGEMNGIELVSRINEVR---DVPVIYVT
SFINKEVIGKAMKTLPDGYITKPYDAGQLQAAIELALSKK
>D1AE45
VLVVDDDEVIRQLIAVNLQLEG-FEVATAVDGRDCLDKV-----DVITLDVMMPRLDGWVTAVKLRENPATRDIRVVLIT
ARAQDYDIRRGREIGVDAYITKPFDPDDLIRTVRELV---
>A0A1M6DVN0
ILLVEDNSDLNLTVCRHLNLNN-YMAFGCTNALDAYDIL-----DLIISDIMMPDVDGFEFAKNVREEN--PNIPIIFMS
AKDDLDSKKQGFRLGIDDYMVKPIDLDELILRIEAILRRA
>A0A0F5AL71.1
VLVVEDSKVNQRVTEAMLTQLG-IHVRSAADGEQALALW-----DAIFMDCQMPVMDGYQAAEHIRAQESFNRTPIIALT
ANATTEDKEACLAAGMDDYIAKPVRQHELATMLRKHT---
>A0A4R2MT85
ILLVDDDVEFIELLSKLLELEG-FEVDSACNGKVALDKI-----DLILLDVMMPVLNGIDTLKELRKTS---DTPVIMLT
ARGDEIDRILGLELGADDYLPKPFNDRELIARIKAILRRT
>A0A5C7B9Q6
VLIADDDEISRILMSTIVKNHS-AVILKAVTGKEAVDIC---DIDLILMDIQMPDLNGYEASRQIRKFN--KDVIIIAQT
GFALNGDNEKVIKAGCNDYISKPFNKVKLLAVIKKY----
>A0A4R3U7G4
VLFVDDEPSILSALRRLFRPQG-YRVLLADSGRAGLAML-----DLVVSDMRMPEMDGASLLEKVRERW---AVGRILLT
GYADVGSTIAAINRGIHRYIAKPWDDRDLLMCVQDGLERR
>A0A4U0ZTK4
ILFVDDDRVIQMVVEQQLAAFH-FSLVFANDGLDAIKKL-----SLVCIDLIMPRMKGVNLFSHIRSHF--PHVPAIIMS
GKSKEEMQELIPPLGVYEYFSKPFEPKLLCKSIMKHLQK-
>D9SE93
LLLVDDEENVLLSLKRILRREG-YQILTATSAEEGLEIM-----NVVLSDQRMPGMSGVEFLRRVKTMH---NVVRMILS
GYTEIGTLTDAINKGIYQFITKPWENEALTAMIREAFVRY
>A0A4R1JAI5
IYFVEDNVILLNNGLLWLKNEG-YDAHGASSYEELTQLM-----DLVLLDWNLPGKDGLFIANELRNTPETKNILIIFVT
ARNSINDKVSGLDK-ADAYIAKPFDYRELLATIRALLRRN
>A0A7U3YM12
IMTADDSASIRQMVAFTLKQNG-YEVVEAVDGQDALSKLTTKKVDMLLTDLNMPKLDGIGLIKGVRAGGLNKFIPIVMLT
TESQDGKKAEGKAAGATGWIVKPFKPEQLVAVVKKVL---
>D3RNL9
ILVVDDSATMVMSLKASLEMAG-FKVETAGDGVQALTKL---KPDLIITDINMPNMGGMDFIRNARVLPGLRFTPILALT
TESQQAKRDEAKKLGATGWLVKPVGGSDLIKVIKQV----
>A0A0K1EFE5
ILIVDDQRSARRVLRQMLASLG-IEILEATGMDDALSMI-----DLLLLDVRLPDRGGLDILRRVRAAG--RTTPAVMVT
SVSELNEIREAMRLGAQDYVLKDLCPEMLLPIVE------
>A7IEU8
ILVVDDEPGMRNFLVRMLASRC-RHVAEAADVAAASKLL-----DLIILDNIMAGRTGLEWLEELRGSG-F-HRDVILIT
AFADLETAIKALRAGAADFVLKPFRSNQILNAIARCLDRG
>A0A432ZMD4.1
ILVVEDNLTTRDMVTELLRSYQ-AKVVSCRTAEEALPLA-----DVAIVDWQLPGLSGLEFCQRLQHHA--ETPALIMTT
SYFATELQATAKQHGVDAFVVKPYTSRSLIRALCS-----
>A0A0K2GGA3
ILVIDDERLIRSTIVAILSREG-FSIEEAADGRAGLALI-----DVVITDIFMPNKDGIEILMELKRSC--PETKIIAMT
GGGQSQMIEAAELLGAHQILRKPFEKRDLLHAMSTVL---
>A0A0P6XAU2
ILVVDDEKQYIHLLQVNLQAEG-YDVLFAMNGEDALELV-----DLVILDVMMPRMDGFTTCERIRQFS---NVPVIMLT
AKGEEQDRVKGLNVGADDYVIKPFSATELVARVRAVLRRA
>A0A432ZFK0
ILIIEDEKRLADFLQKGLSSEG-YTCRLAYDGETGLEMA-----DVIILDRMLPRKDGLAVLHELRQQR--PEVRVLMLT
ALAETDDKILGLRTGADDYLGKPFDFEELLARIDAL----
>A0A1M5TI13.1
VVVIDDDRVFRKIIRTFLEKND-YRVVEAPDGAAGLDVC-----DLLLVDLNMPVMNGFAVLSELASGN--RELPVIVVS
GSGDSKDVVEALRLGAWDYLFKPIDDNTVLHAIKTVLERA
>K9X0Y0
ILLVEDEVKLARFVELELNYEG-YQVSVAYDGLTALTAA-----DLVILDWMLPGVSGLEICRRLRSTG--DKVPIILLT
AKDEVGDRVAGLDAGADDYVVKPFSVEELLARVRAHL---
>Q74DQ0
VLVAEDAEDIRLLIAAFLRGAS-HQVCSAGNGQEALDMF-----DLVLMDIQMPVMDGYTATRALREWERQTPVPVVALT
ACAEKSDSLKTIEAGCTSHLSKPIRKDTLLRTVAEL----
>A0A2S6N8Y3
ILLVDDDDMIRELLAAQLEDLG-FRMLVASRGAEAIALL-----DVLVSDLSMPGMNGVATIEKARTLR---RLPCFLLT
GYVGERAALAAG--DAFTLVRKPVSAQALAARIEAGLA--
>A0A5C6EIP3
VLLVEDDVHDVDAVKRAFAKFT-FELTHVTRFSDAIQAQ-----HVILLDLGLPDSVGLKGLEKLMARA--SDTPVIVLT
GHDDDEMALRGIELGAQEFLCKNLQPQRLVRAVRHAI---
>A0A840RAV7.1
ILVVDDSPSIVKVFHQLFSQD--YRVRFAGNGAKAVMIC--P--DLVLLDVMMPDMDGFEVATAMRQHPQSAHIPVIFVT
AMDSAEASLKGRELGAVDYISKPVMPEQLLLRVKNFMEYV
>F4GHT5
ILVVDDDPHLRELVRIILQKEG-FAVYEAADGLEALSKL-----DLAIIDLMMPNMDGFELCQELRAS--Y-DIPVLMLT
AKGETAQKIKGFQAGADDYLVKPFEPLELMARVKALLKRY
>A0A2R2WBR7
ILVVEDDPEMGTLLQRGLTGEG-HDVTLVANGIDALIAT-----DAAAIDVMLPEMSGFEICRRLRQMG--RMMPVILVT
ARDAVDDRIFGLDSGADDYLIKPFAIAELNARIRAQLRRQ
>A0A1H6FHI2
ILIIDDQPENIHVLANILQKE--YEVQAATNGAKALEIT-----DLILLDIVMPEMDGYEVCRRLKANKQIRDIPVIFVT
VKKSVEDEEYGFNLGAVDYISKPFQPTVVRVRIRNHMNLK
>D8FW33.1
ILLAEDNLVNQKVALRILERLG-YRADVANNGLEALEAL-----DTVLMDVQMPEMDGLETARYINQHWPIRRPRIIAMT
ANAMQGDREKCLEAGMDDYISKPIQFTELIQALS------
>C0VZV8
VLVVDDDTALAEMIGIVLETEG-YNVDYCHSGDAALETF-----DLVLLDVMLPGMDGIEICSLIRQK---SDVPIVMLT
ARSDTADVVAGLEAGADDYVPKPFKPKELIARVKARL---
>A0A4V6NYC5
LLVVEDDEATGSYIARGLREEG-QTVDLVVSGRDALLLA-----DVLIVDRMIPDVDGMTLVKTLRGAG---QTPVLFLT
SLGSVEDRIDGLNAGGDDYLTKPFVFGELSARVAAL----
>C0GIJ8
TVIVEDDPMVMQVNRQYIEEIG-FEVGTAETGYEALSVI-----DVVILDIYLPDLDGIQTLKELRS----IPTDVILVT
AARDVETIQNAFRYGATDYIIKPFKFSRLKSALESYKL--
>Q2LSB1
ILLVDDEQFVLDGLKRQLRRK--YAIHTADGGEKGLQLI-----AVVVSDMRMPEMNGIEFLTQVRRVA---DSIRIMLT
GYADQKTAINAINEGIFRFLTKPCSLENLTVALDAALDQY
>A0A4R9B7G9
VLITDDSLVIRAVVRSHLEAAG-YHVVEAVDGRAAIAHC-----DVILLDIEMPGLDGYEVLEVLKADPLLMDLPVVFLT
TLTDMDNVLRGLRGGAHDYLKKPFEPAELVARVAAAAHVK
>A0A840BSK6
ILVADDDEGVRSFLAEALARDG-HQIVEAADGIAALDAL-----ELVLSDLRMPGVDGIQVLRAARALQ--PAPEVLLLT
AYGAVPTAVEAIKLGASDFLEKPVSPAAIRDKVRGLLAQR
>A0A231HKU0
VWIVDDDQSIRWVLEKALARVS-IPTQSFASADDMLEAL-----SVLVTDVRMPGKDGLTLLQEIKSEH---NMPVIVMT
AYTDLNSTVAAFKKGAFDYLAKPFDINDAVSLVQRA----
>A0A0M2LKB1
VLIVEDEPLMAEAVRDGLRLEA-IAADIAGDGDTALELL-----DIAVLDRDVPGPSGDEIARRIVESG--SGIPILMVT
AADRIDDKASGFELGADDYLTKPFELRELVLRLRALDRRR
>A0A0D6AJ10.1
ILIIDDDVRFTSILKQKLNQLP-LNINIISESETFLDEI-----QLIILDLEMPKLNGLDICKIIKKDPLLQSIPVIFLT
SNLASNIINQFLEAGADDFISKSKIDLELYPRILTHLQ--
>A0A518CHC7
VFFVDDEQNVLDGLRRALRRKD-WDLHFFLSADEALKKL-----DAIISDMRMPQMDGASFMKVVATRF---DTIRFILS
GYSDSESLGRALAY-THQVFAKPWDADVLVQLITQALKQR
>A0A5C5YSZ1
VFVVEDHPLVRLGLEQSISKHD-LLVGDADNAAEAWRGI-----NAVIVDLTLSGGDGLALVQRIATHR---AIGIVVSS
MHDQGVYESRALRAGAHAYVTKDRPIEELLERVVAAA---
>A0A845R5S0
ILLIEDEEKLARMVELELNYEG-YAVEKALDGRRGLDLA-----DLVLLDIMLPQLSGMEVLRRLRRES---QVPVIMLT
ARDSVVDKVAGLDSGADDYITKPFAIEELLARIRAALRKR
>A0A5S3PEZ8
ILLAEDDDAMRTYLERALQNAG-YAVDAVDRGTAAVPLL--NHYDLLLSDIVMPEMDGIELAQRCNEL---PGTKVMFIT
GFAAVTL-KASREQPHAKVLSKPFHLRDLVLEVERVVE--
>A0A2S8SQP5
VLYIEDNPSNLQLVQKLLSHRP-IRLLNAMQGDLGLELA-----DLILLDMHLPDVSGLEILARLQQNPLTAAIPVVVLS
ADATPGQVRRALEAGAQSYLPKPLEVRDFFACLDNITSQ-
>B6BNU7
ILIVDDNVNNRMILKLLLEDYG-FIIDEASDGLEAVQKS-----DIILMDIMMPNMDGIEATKIIRETN-L-SVMIIAVS
AVDDSDRKKEILNIGAEDYISKPVNADIFTSRIESYITLI
>A0A2N3HQU1
ILSVDDSPINNKLIEAYFRRD--YIVVSKEGGQQALDWL-----DVILLDIMMPVMDGVEVLEKIQSNERLKEIPVIMVS
AKTEMESIKATLSLGAQDYVKKPIDFTELQTKVLIAFQIN
>A0A1Y0I5J2
FLIVDDDSVSRVKLKTILSEVG--DCLSAEGGNEAIGLF-N---DMVALDIDMPGIKGTEVLARIRQFEQSPRARVVMIT
SHSDRAHVQKAVKYGCDGYIVKPFNQMSIFDKLAQ-----
>A0A5A9XJF3
VLICDDEPLIRMSLKAMLMDLG-FDVLECGDGKSAVEMA-----DMAVLDVAMPIMDGITAAKEIKKKL---KIPIMLLT
NCYDAQTAKRAAESGIAAFLTKPLREQDLIPAIEIALAHT
>A0A011Q970
VWIVDDDKSIRWVLEKTLSREK-IPLRSFSSATEALSEL-----QVLVSDIRMPGQSGLELLQSFKERF---ALPVIIMT
AYSDLESAVSAFQGGAFEYLPKPFDVDQALELIRRAIG--
>S7X0V9
LLLADDDIDDCDFFKEAIDEIG-LTLSVLNDGVELMNFL--NHPNLIFLDLNMPRKSGMECMVEIKAINKLKNIPIIIYS
TSLDRTVVSQLYDMGAHHYIQKPGEFANIKKVVEKAISLF
>B8FEV5
ILVVDDEEMMVTMIESMLERLG-YTAECATRSTDALALF--NAYDALFTDLTMPGFTGIQLAQKCKEI---PDLPVVLCT
GFSERTTGHIIDSVGINVTMNKPIVIRDLAMALREALD--
>A0A3S0YQ10
VLVAEDEPLLLRTLVHQIERTF-FVVFAAGDGESALRFV---VPDVIITDIHMPVLDGIGLIKAVERDY---AVKKVIIS
GYSEFDYAQQALKMNVLDYLLKPVKKQDLDDLLSRLKIRI
>A0A0Q6MNV1
ILCVDDEPNILSSLRRALRNPR-YRVLTAPGGEEALALM-----DLVISDMRMPGMDGARLLGQIRRRW---RTMRILLT
GYADVDSTVAAINEGIYRYVNKPWDDGELQVTVAQALERL
>A0A2Z2NPQ5
ILIVDDNADNLVFLEQLFRRTG-YNITSIVDSRNVLPHI-----DIVLLDIMMPHIDGYEILRSIRALYD-SSLPIVVLT
AITERQARQQTLKDGATDFLTKPLDVLEVAQRVGNLLQTR
>A0A369XV78
ILLVEDEKQISDYITKGLLEAG-YDVDAVDNGEDAISYA-----SLILLDIMIPKKNGIEVVKYLKKQK--DNTHIILIS
AKDQIQDKVVGLDAGADDYLVKPFAFSELLARIRAIFRR-
>A4A4X1
VLIVDDDVVDRRLIKRTLNSMQFHEIREATSVNEGLQAI-----DVILLDYSMPEVDGIEMVIELRSKPDLGNTAIVMVS
ASEDPQLALNCIEVGAQDFIPKNINQGKLSKAIVHA----
>Q2K756
VMIVEDEGLIALELERIAQDAG-HTLGPVSTIEQALAYA-----DVALVDLSLSGFSGAQLARRLIDRY---GVDVIFVT
GSP--ENVGNGI-EGALDIIPKPFTDDRIAGALSRAQALR
>A0A233RAL6
LLVVDDHGEIRDLLKRFLEQHG-YRVQAVRDGDAMRQHL-----DLIILDLMLPGDDGLTLCRELRGQG--NEVPIIMLT
AMGEDTDRIIGLEMGADDYLPKPFNPRELLARIKAVLR--
>A0A399F6X1
VLLVEDNPGDAFLVRELLQEAG-FWLEHVHSLQAALKQL-----EAILLDLSLPDASGLEGIQTITQAA---EIPVVVMT
GLADEGVARTAVREGAQDYLVKGADGVGLARAVRYAIERA
>G4QAD4
VHIVDDEQSVLRACSFLMGSYG-YKHKIWSDPREFVNCV-----AVLVTDLRMPHINGEHLVEHLCSVQ---CLGIIVLT
GHGEVNTAVKLLKNGVVDFLQKPVDAEILNECIKTAWQC-
>A0A2W1NCR9
ILWADDEIDLLKPHILFLEQKG-YIVETSNNGRDAVDMA-ETHFDIIFLDENMPGYSGLETLALIKDSN--PLVPVIMIT
KSEEEHIMEEAIGGQISDYLIKPVNPNQILLSLKKNLNTK
>A0A4R2EVB8
CLIVDDEPLAQRVVEKYIEQIV-LLAGKCSCAMDAIPYL-----DLVFLDINMPTLTGVDFLRSLKN------PLVIITT
AYP--EYAIEGFELDAVDYLLKPIPFERFFKAVNKAIERL
>A0A1W6MQZ8
LLIIEDDKEAGAYLVKAFREEG-HVVDLATDGLEGYAQA-----DVLIVDRMLPKLDGLSLISSLREQK---ETPCLILS
ALGQVDDRVKGLRAGGDDYLVKPYAFSELLARVEVLSRRR
>A0A0S9NDC7
VLVVDDSALNRHMLTDLLRS-D-YTVLDARDGEQGLALA-----DLILLDVVMPGLDGHEVLHRLKADRRTAVIGVIFIT
GLNSAAEEERGLRGGASDYVVKPFHAAVVRARVALHLQLA
>A0A364NRW0
IAMVDDDLAVLEATTQWLELSG-LTVNAWSDPAKALLDI-----GVVVSDIRMPSMDGLSFMDALHKKS---QLPVILIT
GQGDIPMAVDAMRRGAWDFIEKPFDPERLEEVIRRALMTR
>A0A7X0VTL8
ALIVEDNAVYRYAVRTIVDEQG-FIAAEAVNGKQALELL-KRPFDLVLTDVSMPEMNGIALVKAVKERF---DTLVVMLS
SYDDFRFVKDSLKLGAEDYLLKELEPEALRYMLDQM----
>A0A4Q1CFE1
AVLIDDEPRGLSSMQKLLQNCD-VVSGSFTDANEAIEHI-----DLIFLDIAMPVKSGFELLNELGE------FEVIFVT
AHN--QYMVEAFHFSAIDYLLKPVEDNLLIDAVERAKRRI
>A1VMX8
LMIVDDSNMIRTRIARVVQNGG-VVAGLAKNGKEAVRLA-----EVVTMDLTMPEMDGIECIQALLQFD---SINILVVS
ALSDKSTAIQALRLGARGFVAKPFSDEELQIALLDVA---
>A1WLV9
ILIVDDEALARSRLRSLLSDCG-GTVAEAANAAETMALL---AFDLVLLDIHMPGQDGLTLAHALRTL--L-PPSVVFVT
AHT--SHAVSAFELDAVDYLTKPVRRERLLQALAKAQ---
>A0A3B0MSC7
VLFVEDDPTTARSIELMLTHSN-FNVYCTDLGEDAVELS-----DLILLDLNLPDMAGLDVLRQIRVAR--VDTPVLILT
GDLDTDTKLRGFGGGADDYLTKPFHREELVARIHAIIRRS
>A0A1W6LDT9
VLMVEDEYGNAEVLQMLLEAEG-YRVAAAANGKAALDLL-----AAIVTDFMMPHMTGAELGVAVRADPALADIPIVIMS
ASAESLVQDVFKDY--DAFVQKPFVAAGLLRLLAHLVE--
>B1ZXL1.1
ILHLEDDVHDAALVEQLLRQPW-CEIVHVTNRSDYAAAL-AGGFDVVLSDFSLPEFDGAAALQLAQE----PEVPFIFLS
GNIGEDRAIEALRAGAQDYVLKDR-AKRLVPAIQRALR--
>A0A315Z802
ILIVEDEESVRENISEILEVHN-YETETAENGRVGIEKV-----DLIICDIMMPEVDGYEVIETLREKNDYGMPPFIFLS
ALSDKSDLRKGMDLGADDYLSKPFRMDDLLSAIESKIKKH
>A0A1E8FAY6
VLIVEDSTSLNILYQQYLRNEN-VELLTAGNGAEARFLV-----ALVLLDLGLPDIDGMELLEWIKQ-G-TPQIEVVIIT
SQNAIDTVVEVMRLGAMDFIEKPFDGKRLITTVKNALKQI
>D8JX97
LLVVDDEPDMRRYLVTMLRET--YRVIEAEDGISALEKA-----DLILLDVMLPGVSGLEVCRSLKERTETRAIKIIVLT
ARADEEAKIVALKNGADDFLIKPFSGIEVRSRIANFIRAA
>A0A7K1YBS4
ILIVDDKPENIFSLKQILELHN-FEVDIALSGEEALKKI-----ALIILDVQMPGMDGFEVAEAVTGYSKSKDTPIIFLS
AVNTDKKITKGYASGGLDYITKPVDADILLLKVKTFYRLY
>A0A4U3KRL5
ILIVEDEKKIADTLKFGLSEMG-FYVEVAYDGTLGYHMF-----NLVILDINLPGMNGYELCRAIRLKD--QRIPVLMLT
SMIALNDKIEGYDSGTDDYMVKPFEFKELLLKIRALLKRT
>A0A1E5QH91
ILVIDDNPTNLEVLYNALSISG-YDVLVEMDGSSGLAQA-----DLILLDVMMPGIDGFETCRQLQENPATCKIPIIFMT
ALADTVDKVKGLHLGAVDYITKPFQKEEVLARIQTQLKLR
>A0A504JPT6
CLIIDDEPIAREGIRDYCKEVF-LVVALCKNVLQANHYL-----DLIFLDINMPILSGIDWLKDLKK------PSVIMTT
AYE--EYALQSFTFNVLDYLVKPISFKRFLQAVNKVNSYH
>A0A4S4FZW8
VLVVEDESLMATAIRDGLRLEA-IAADLAGDGDSALELL-----DIVILDRDIPGPSGDAVAMSIVASG---GMPILMLT
AADRLDDKASGFGLGADDYLTKPFELGELVLRIRALDRRR
>I3Y6Z2.1
CLVADDCPLNQELVERALRCEG-ARVTLVADGRQALDWL--KAIDAVLMDIQMPVMDGLTAARAIREELGLIELPVIACS
AGVLAEHRQQAHEAGFSDFLAKPMDLEDLVAVLQRWC---
>D5SYH7
ILIIEDEQPIRRFLKASLSNEG-YRVSEAVAGEEGLRMA-----DLVILDLGLPDLDGQDVLKRLREWY---TSPVIVLS
ARDQETQKIKALDSGADDYLTKPFGIGELLARMRTAMRHA
>A0A5M6II81
VLLVDDAPDVLVVVGAFLQGGG-YEVVRAHSAEAALTVL---TLDVLVTDHGMPGMSGLELLERAGTLR---GLPVVVIT
TQADFSMTIRHR--EDVRVLAKPFARTDLLAAIAACCARA
>A0A5B9WDU4
ILIVDDEASICWSFRESFSDLG-HEVEVASSAEEGLRIA-----DAVVLDVRLPGMDGLSALGPFRERI--GPAPIIIIT
AFGDLDTAVRAMEGGAFDYLVKPFDLDQATALVTRALA--
>A0A2S2CVZ3
VIVVDDSKLSRMHVRSLVLRHE-WSVMEAANGDELFAKL-----DVAIIDFNMPGDNGLEVAEKLRARK--PDVQMGIIT
ANGQESVVSGIRALGA-AFLPKPLDEEQVARFLAAAA---
>A0A0F3IRQ3
FLIADDHPLVRAALSETLRRRP-EELLEAADFDSVMARL-APEVDLVLLDLTMPGSNGLMGLMLLRAHA---TVPVAVVS
AQEDAETVRRARAFGAAAFIPKSASVETIQEAIAAIL---
>A0A4R4DK40
VLVVDDEPMIRETVAESLHDDG-LEVTEAVSAEEALEIA-----DVVVTDVNLPGMDGLDLAEEVRRRW--PAAGVVIMT
GNP--AYVQRCFEANE-RFLTKPFGSARMVSAVRELMRRS
>A0A5J5ID28
CLAVDDEPLALSVLKKYINSVS-LLVGSCANAVQALQML-----DMIFLDIQMPQIMGTDFIRTLKK------PEIIFTT
AYR--KYAVEGFELDAVDYLLKPISFERFLKAVNKV----
>A0A1G9RKI3
ILLLEDSEDDAELIQRELEKAG-LNLVLVEDEKEFRFAL-DFQPDLILSDYLLPAFSGFYALRIAQAEA--PEIPFIFVS
GAVGEEIAAETILDGASGFVLKSN-LRKLPLLINQVF---
>A0A4Q2UKZ1
LLLVEDHDELRQYLVSRLADR--FEVLAESTAEQGWERI-----DLIISDIMLSAMNGLQLTQRIKNDFRTSTIPVILLT
AKGQMEDRIEGTRAGADAYISKPFQMAYLLETINTTLINR
>A0A839HF03
VLIVDDEPDVITFTRDLLE-EN-YTIFTAQTSATAIKEA-----DLLLLDAWIPGISGYDICRTLKRNSHTRDTPIIIFT
AATQAIDEERARAAGADGFVTKPFRREQLVELIERF----
>A0A839LLA1
ALLADDEPHLNRVLKDRLRLWA-LIVAIASNGAEAAEQI-----DIAFLDIQMPGLSGLEVAQGIEG------TRVVFVT
AYD--QHALDAFEQEAVDYVLKPVRAERLHKTVERLQRVL
>A0A1E2USN5
ILLAEDNPINQKVVKKILELQG-HQIEVVSHGQEAIELL-----DLAILDLQMPDIGGIDIIKAYRLMQKGAAIPFVILT
ANATREAAEECEAIGVEAYLTKPVRSAHLLDVVKGIL---
>A0A2C9D894
VLVVEDDDRMRDLARQRLEWLG-YRVEEAASADEASKRI-----ACVFSDIRLPDMNGQELANEIMAAH---DIGVLLCT
SYPEDIRARHTRKTPRPAILGKPCSLLELAQAVSDAIED-
>A0A1L9BG00
ILVVDDDPFFRQLASDMLSRRG-YRVVTVESAAQALEEV-----DLVITDVVMPGMDGITLTEKLRERD---AQEVILVS
TRTDVKGSAMALKVGVAVVLPKPVDETDLLLATERALERA
>A2SCE8
ILVVDDELGIRALLSDILSDEG-HSVELAENAAEARASR-----DLVLLDIWMPDVDGVTLLKEWSCNL---TMPVIMMS
GHGTIDTAVEAIKFGAMAFLEKPITLQKLLRAVEQGL---
>W9GSE4
VLVVDDERPLAQMLDTYLTGAG-YAVTQAHTGLDAVALA-----DVIVLDLGLPGLDGVEVCRQVRTF---SDCYVLMLT
ARDDEMSRVVGLSVGADDYITKPFSARELVARVQAVL---
>Q3J653
VLIVDDSAAARAMFKVIVESDA-LVMAAVPDAFAAARAM-----DVILLDLELPGMDGLTFLRKIMQQH----IPVVVCS
SHVGAEAMVSALELGAREVISKPEASIRICDAIRA-----
>A0A7X5U6Y2
VLIADDEPLARARLAGLLARRD-VVVGDVGDGEAVIAAC-----DLVLLDIEMPGLRGTDVANRLAALA---RPQVVFCT
AYE--GHALQAFDLGVTDYLLKPVRTERLDEALDRAAAR-
>A0A090AM62
ALVVDDSLPVRKSMEIQLGLFG-MEIDFAETGEEALEYI-----DIIFLDLMLPGIDGYKVCKEIKSYKMSKNTPVVMLT
GKGSRFDKLRGTMAGANVYLTKPVEQEKLKEVIKQY----
>A0A6M0CIS2
CILVDDEQDALETLQWMLDYCE-LIIGTYNDPLKAVEAI-----TCLFLDVQMPKMSGFDLLEQFSE------AQTIFTT
AHD--QFAIPAIKVSVLDYLLKPIEKEDLIAAVAKLS---
>A0A6G8IM17
ILVVDDEHGIRDLLSEILNDEG-HTVELAENAAQARNIR-----DLVLLDIWMPDTDGVTLLKEWSTGL---TMPVIMMS
GHATIDTAVEATRIGASAFLEKPITLQKLLKAVDQGL---
>A0A3T1D751
VLVADDDTNITDVCRRYLEREG-YLVMTARDGLEALELW-----DLIVLDLMMPHKDGWQVCKEIRQTE---DIPIIMLT
ARGEEQDRLMGLTLGADDYLTKPFSPRELVLRIRAILRRV
>A0A840A9Q4
LLLVEDEASVRMMLADLLAALG-HSVTSAPDGTTALGLL-----DVLITDMRMPGLSGPELARAAWRDR--PDLPVLFVS
RHAEPELEQ---LDGRSLLLRKPCRPDDLQQALRRLV---
>A0A1B4V6B5
VLVVDDAPEDRTLYRRYLERSR-YTVLEVDRGEHALAAF-----DCVLLDYLMPDKDGLAVLHELTREAAGESAAVIMLT
GSARDQVGVQALKAGALDYLDKSITAEQLHRAIQYAL---
>A0A1C0Y8K7
ILVTDDDQDIRDGIEIYLKNDG-YRVLKASNGLEALQLL-----HLIILDIMMPQMDGITATFKIRAE---RNIPIIMLS
AKAEDTDKIHGLSIGADDYVTKPFHPMELLARVKSQLRRY
>A0A6P2EBP8
IAVLDDEHDITLLLANYLGSHG-YRVSQLHSGRALLELM-----VLVLLDLGLPGEDGFAIARQLREH--W-HCGLVIVT
GRGDPVDKVVGLEVGADDYVTKPFDLRELLARIKAVLRRI
>A0A0P0LHG6
IVIVDDDARIRDLLRRFLSQEG-FDVLLAEDGRALDRIL-----DMLVLDLMLPGEDGLSICKRLRASG--VKTPVIMLT
AKGEDVDRINGLEIGADDYLGKPFNPRELLARIHAVLRR-
>A0A4R6S6X7
ILVIEDDDRVAAALCAFLRKSG-FDTLRAADGAAGLACL-----DVVLLDLGLPDVDGIDLCRRIRAR--T-GVPILIAT
ARTDVQDRIQGLRAGADDFLVKPYDVRELVARIEAV----
>A0A1M6G519.1
VLVVEDSNLIREATRQILQTQH-FNVLEAKDGLAALEQL---SIKVVLTDYNMPNMDGFKLTAEIRKSF-MDQMAVIGMS
AQGNPMLSAQFLKRGANDFINKPYFEEELVWRVNQNVEI-
>A0A0A1YJI8
ILIVEDDQRLAELTRDYLQSNG-LTVSIEADGAQAAARI-----DLVILDLMLPGEDGLSICRKVRGQY---DGPILMLT
ARTDDMDQVLGLEMGADDYVCKPVRPRVLLARIRALLRRR
>A0A3P3VL55
VWIIDDDRSIRWVLEKALQQEA-ITTSSFESGDQVMQKI-----EVIISDIRMPGIDGLALLTQIKEQF---ELPVIIMT
AHSDLDSAVASYQGGAFEYLPKPFDVDEATSLVKRALTHA
>A0A0N0D364
ILLVDDEPYIIELLTTLLELRI-YTVYTAANGKEAIDIL-----DIVITDIVMPEIDGMKLLHFLNLNF---NILAIVIT
GNLNIDTAVNSMKAGAVDFIDKA-----------------
>A0A2Z6DYH1
VHVVDDDDALRDSLVWLIEGAG-YAVNAYPDAESFLDAL-----GCMVSDIRMPGLSGLQLFDALKARD---PFPVIFLT
GHGDVPMATGALRAGAIDFLEKPVDEMVLLARIEEALARL
>A0A1Q9ASJ0
IIIADDHPLFRGAMAQALAAEG-PVIIEAQDFASLRHAV---EADLLLLDLTMPGVSGFSGLMSLRVEH---ALPVMVVS
AHDDPATIQRALDLGACGFLSKSAGLDEIRAAIGTVL---
>A0A084TIG3
ILVVDDNKINVIVLRKLLEEVN-INVDVANNGLEALKKT-----HIIFMDIHMPEMDGYEATQNIRKVN--DQVVIIGLS
ANVTTDAIEKAMKSGMTNYLTKPFVKERLYKLINM-----
>A0A426V6Y7
VLLVDDDEVNLLLTSIALRERG-FSIVEASSGEDALQRI-----DVVVLDAVMPGLDGFQTCVELRNMPGYESIPVLMLT
GLDDEASITRAYEVGATDFFVKCNQWSLLAGRLRYLLRAS
>A0A0K1Q6W9
VLIIEDSDSICRMIEALVSARG-FEVRGASSGARGLEEA-----HIVLLDINLPGFDGLEVCRRLRADDGTKDVPVIVIT
AMNDDEVRRRAMEAGANALYEKPFSPLALLKEIEALGR--
>A0A848LCT4
VLLVEDNPGDARLLQEELREFN-IELVHVDLMAEALRVV-----DAVLLDLSLPDGAGLGNISRLLQA---PATPLVVLT
GTDDERLAVQAVHEGAQDYLVKGQVTGPLVRALRYAIERK
>A0A285VFF7
VLLADDEALVRAGLRLVLEPED-IVVGEAYDGFVAVEAA-----DVVLMDLRMPRLDGLGATRAVLREC---GTRVVVVT
TFNDDTLVRDALRIGASGFVLKVAPPERLAEAVRVAA---
>A0A0M9DX32
ILIAEDDRLNQKSITYFLKKEG-FEIFIAENGIQVLELL-----DLILMDIQMPVMDGLEATKRIRNSTTFTDIPIIALT
AYAMKGDREKMIASGMTDYIAKPVRMNDLVSKIKAIM---
>A0A0U3LK24
VLVVDDNVDAADTLSEVLRGAH-YDTEVAYSGEDALARF-----RAVLLDIGLPGLSGLEVARRMRSTVQDTPLTLIAIT
GWGQHADREATAAAGFDAHLVKPIEFGDLEQTLTRLLQ--
>A0A1C7IFZ5
IMIVEDDLSLAREIFLLCRKWD-FDTEYIRAFEHVEAEF-----DFVLLDINLPYHDGFYWCEKIRT----SNVPVLFLS
SREMNADKIMAMASGGDDYMEKPFDSELLLVKIRSMI---
>A0A318GZD3
-FLIDDSAVVRKHLGDTLSA-G-IVIGSAGDPLFAWPKM-----DVIVLDVEMPRMDGITFLRKVMSER----TPVVMCS
TLTERETTMQAMAAGAVGFVTKP-----------------
>A0A7S7NJV6
ILIAEDHDQVRAFSESVLRGLG-YEVLTARDGEEALRVA--GPLHLLLTDVAMPRMNGRDLARNLAAK---PGLKVLYIS
GYTANVIAQQDVVDEGLEFLPKPFTPDQLGEKVRSIL---
>A0A2U1JUJ6
ILIVDDDPHIRELVGLLLKDEG-FSVCEASDGVEALTTL-----DLVILDIMMPNMDGWELCHELREF--Y-DFPLLMLT
AKRETSQKLKGFDMGTDDYLVKPFEPLELVARVKALLKRY
>Q165U3
ILLVEDEAPVRAFASRALRLRG-YTVLEADSAEAALKTL---NVDVFVTDVVMPGMDGPSWVREALKNR---DVRVVFVS
GYAEDSFGEAQMKIPNSVFLPKPFSLNDLTDTVHE-----
>A0A328UA43
-IAVDDEAYMLDEIAEALHSVK-DEILTFSSPITALEAI-----DAAFLDIQMGGMTGIDLAIQMKRLQ---DIHIVFVT
GYQ--EYAVQAYQIHATGYLLKPISEGDIAREL-------
>A0A149VRV0
ILVVDDEVGIRELLSEILSDEG-YEITLAANALEAKQLR-----DLVLLDIWMPEMDGITLLREWGLGQ---TMPVVMMS
GHATVDTAVEATRIGAVDFLEKPITLPKLLATVEKALRKG
>A0A3T1DBS1
ILTVDDDIKLQKMLHLFLTNAG-FHVLQAYNGEQCLEHL-----DLILLDIQMPDVDGITLCRQIRGLF---QLPILFLT
GNMQIEDKLSSLQSGGDDYITKPFDPLELIARVKSHLRW-
>A0A085W3W5
VLVVDDSAFARKVLKQVLSAAG-IVVETARDGLDALEKI-----DVVTLDLLMPHLDGLGVLRSLGGAS----PRVVVVS
SAGEEELAVTALQAGAVELVHKPELGAELVAKVRT-----
>A0A0F7JXL9
VLIVEDDPDIARLVQLHLNDID-CRADIIGDGNAAVTAF-----DLVVLDLMLPGLDGLAVCREIRNAE--GYVPILMLT
AKSSELDRVVGLEMGADDYLTKPFSVLELLARIKALFRRT
>A0A1K0FAQ4.1
VLLVEDDPQAAELLKTQMENAG-YHVDVAGTGEAGLTAA-----DAIVLDVALPGIDGFEVLRRLKADARLSGIPVFFAT
IIDE---RQAGLALGADDYFVKPVDQPALLGALART----
>D6U5S5
ILIAEDDVAINDLIHMNLRDTG-FSCTCVFDGLSAADLL-----DLVLLDIMLPHVNGYELLEYIRPL----GIPVIIIT
ARSSITDKVKGLKQGADDYIVKPFAIVELTARIEAILRRY
>A0A4S3MR21
VLLAEDNALVAEVMRNRLLRFV-GTVEVVGNGKDALDRI-----DLLITDLFMPEIDGDELIRQLRARG--HRLPVIGLT
AAVVGDDLERMRAAGATVVLAKPVDMAQLRDLVGRCL---
>A0A4Y9IXJ4
LLIIDDNRDILRLVGELMKDD--YNIITASDGKEGVRLA-----DIIICDVMMPVLDGLECCRIIKEEISTSHIPVLMLT
ACSMDEQRVEGYDSGADAYVAKPFSSAVLKARCKSLIANR
>A0A501XNV8
LLLVEDELMLRMSVARGLERLG-WRVRQAADGEAALKRL-----AVMVSDIRMPGLDGIGLTSAARELW--PGLPVLLTS
GYADERAAVPGL--GV-GYLPKPYTVRTLGERLREL----
>A0A5B8U7X1
VLIADDHPLVRVGLRRALADDR-FVVGEAGDGRQAVVLA-----DLCVFDVRMPGVDGIEAMTDVVRAR---EARVVLLS
AFDDDVVIGTARSKGAVGYLTKDTERDLLCDALARAA---
>A0A2H3NIK1
LLIVEDDPEVGTGLEEFFTLKG-YHVSRVDDGKQGLQEI----YDLVILDVMLPHKSGFEILREARQSG--VDSPVIMLT
VKASEDDKLRGFKLGADDYVTKPFDAEELAARVQAVLERS
>A0A3A9EPM4
LLVVDDEEKIRALIRKYAEFEG-HQVTEAENGMQAVELC-----DLIVMDVMMPELDGFSAAAEIKKTC---QTPILMLS
ARGEEYDKIHGFEVGVDDYVVKPFSPKELMLRVNAIMNRV
>D8G7I5
VIVVDDQHSHREMISNLLKGSG-INVIEASDGVEAIEKI-----DLIILDIVMPGMNGFEVCRRLKNNPLTQNIPIVFCS
VKGEEFDRYWGIKQGADAYIAKPFGPRELVGTVKQFL---
>A0A7M3MKB1
ILIVEDDKGLGSLLVEELEDAG-LQVRWAASGEEALAVL-----DVVVCDLWLPGMDGLQLMESVKSRAE-IEPGFLIIT
AFGTIPKAVEALKAGAEDFLTKPLDLERFMLRIQRLLETR
>A0A840YIY7.1
VLVVDDDPTVREVTAGFLADLG-HETVEAADGPSALRAL---GVRLVVADFAMPHMTGAELSERVRAMR--PGLPVLIVT
GYA----ELTAIP-PETHVLHKPYQPAELAKRVAALL---
>A0A4R3N7E2.1
ILLVEDNPINCEVALELLRPFC-LRVEVAEDGRMAIEKA-----ALILMDVQMPGLDGLGATRAIRTLPGWASKPILAMT
ANVFADDRQACLDAGMNDFVAKPVEPQALFATLLRW----
>A0A2R8BTW1
VLLVDDSAVVRQTLSEIISAHQ-LVMATANDPFQAAERL-----DVVVLDVEMPRMDGITFLRKLMAQR----LPVVICS
TLVGERSFLAALEAGAVDVIKKPESSIRIQDAVLA-----
>A0A6P2C7R6
CLLVDDNAAFLETARSLLVRGG-LTTGIALSSAEAMRQA-----DIALVDIGLGAENGFDLARDLAAR----GIAVIMTS
TRPGDDYADLITECQAAGFLAKAELAAAI-----------
>A0A1C3RC58
VLAVDDSKTMRDMVGFTLRNAG-HDVIEAGDGEDALAKL-----DLIITDVNMPRMDGITLIKNLRANDVHKSTPILVLT
TESDSSKKNEGRAAGATGWIVKPFSPDKLLQVVSKV----
>A0A1Q9LL02
-LLVEDDGELVELLTAALGDEG-YAVDVATDGQRGLHLG-----DVVVIDRVLPALDGVQLLIRLRAKA---RTQALLLT
ALGTVRDRVDGLDAGADDYLVKPFDLDELSARLRALCRRA
>A0A4P8EFT0
ILIVDDHREIRDALVKYLGKNG-MRATAATDAVAMDAAM-----ALIVLDVMMPGEDGLSVCRRLRAQG---SIPILMLT
ALGDETDRIVGLEVGADDYLPKPFNPRELLARIKAILRRS
>A0A504J797
TCIVDDDAIFIFGVKKVMNNMC-DDFLIYRNGQEALESL---LPEVILLDLNMPILDGWQFLDEFIKVNVSSTITIYIVS
SSVDPADVLAKSYEIVNNYIVKPITKKKLVSILE------
>A0A1I3C5C4
IVLIEDDREIQTTLRAVLESAG-YRVFSASNGAEGQKLI-----DLVITDMMMPRMGGFPVLEYLKTLD--SAPPVIMIT
ANEGGRHKAYAEMLGAVDYLRKPFAMDVLLDTVRRSIEAS
>A0A3G9GW75
ALVVEDEKEANELMLSTFGNFF-NSVDSASNAEDALEIY-----DVVFIDIILPGMDGLELARRIREIK--PDQIIVIIS
ASNDMNKISEAIKIGVDSFIQKPIDSNKIIDLLKNINKTI
>C5R9B5
ILIVDDDHEIAELLEIYVKNEG-YEPVIASDGKEALTKI-----DLIILDIMMPEMSGTEVLKEVRKDN---PVPILLLS
AKSGAMDKIQGLITGADDYVTKPFNPLEVMARVRALLRRA
>L0GWH0
ILVVDDHAEIRQLLQRYLGDHG-YRVTTAANGGEMQRVL-----DLVILDLMMPGDDGLTLCRNLRAGPH-AALPVIMLT
AIGEETDRIVGLEMGADDYLAKPFNPRELLARIKAVMRRT
>A0A3N2D8L3
ILLVEDEESYRAPLAYRLEKDG-YEVIEAATGTEAVELF-----DLVLLDLMLPGLDGVQVCQELRRTS---DVPVIMVT
AKDEEIDKVVGLEVGADDYVTKPYSYRELLARIRAVLR--
>D5ASL3
VFIVDDSAVVRQALTDIIGSDR-LVMATASDPFAAAERL-----DVIILDVEMPRMDGLTFLRKLMAQH----LPVVICS
SLVSDETYLAAMSAGAVDVIAKPESAQRIRDVLVQA----
>A0A0F7K0Q7
LLLVDDDALVLATFGRGLRDAG-YQVLVAASGDEALELV-----DLAILDIRMPGISGIELSRQFNQL----KIPVVHLS
AYDDQETLQAALEQGALGYLIKPIDVAKAVPTIETALIRA
>A0A0B4XSE7.1
ILVVDDSSTMTRVIRQQALAWG-MRVTASHDPREALASI-----DVVLLDQRMPGMTGMQLAARVHEDPLITRTPIVMLT
GINDAPTATAARNVGIHRVLGKPVSGNRLRQALAEELG--
>A0A5R8QAN9
ILFVDDDDFYRDVFADLLLNEG-YAVDAVKSAAEGIVLF-----DLVLSDLKMDTIDGSQLLTIIRKYD--QRTRIVILT
GSDDEQDELRCLDLFANEYLKKSTPINILLKRIEIAM---
>A0A7X1E3J4
ILIVDDEPVNVKVLQRKLEKAG-YEVRMATNGFECLDRV-----DIILLDIMMPDMDGVETCRRLKQNPKTETIPVIFVT
AKMDRHDKISGLETGAIDYITKPIDMEETLARVRTHLRLE
>B4VZB3
ILLVDDTVANLQLVSDFLMKAG-FNVLAVKSGIQALKIV-----DLILLDVVMPEMDGFEVCRRLKAQEETQDIPVIFMT
AVADRANKIKGLKLGAVDYISKPIQLEEVLLRVQTHLQLR
>F0SBJ4
ILLVDDEASILKLLEFVLQKD--YHLVIKSNGFDALNWL--P--DLIISDLEMPYFDGSDFLRAVKVSGYYREIPIIVLS
GSSTLEEIESRIPYNINGLMSKPFNPTLLKEKIKALL---
>A0A1C0V3I1
VLVIDDEPDMREIARIGLEVCG-WQVLLAASGAEGIAMA-----DAILLDVMMPQMDGTATLEALQKNPSTSHIPVILLT
AKVQAADRQRYAHLKAAAVVTKPFDPLVLGDSICQIL---
>G2EGX2
ILLVDDDVHILELLQRHLQSLN-YHTFKAVSVKEAISIL-----DLLITDLKMPGVDGLELVKYVSEHF---SIPKLVVT
GYPSVDGALEAMKSGAVEYVTKPFTKEELKTAVIKSL---
>A0A074LQX5
IYVVDDDENIRKIVMRYLEAEG-YDVRGFGDGESALQAF-----DMFILDIMMPGIDGLEVCRKLRAQS---QIPIIMVS
AKDDEIDRIVGLELGSDDYLSKPFSPRELLARVKTVFRRF
>A0A1Z4RVC0.1
VLIVDDDPQILLSLELSLQPWG-FQLATLDDPRKFWDVL-----DILVLDIEMPEINGLELCQLLRIDRHWQQLPVLFLT
VHQDENTQHQAFAHGADDYICKPVISSVLASRLLNRLQRS
>R9GMM5
AILIDDEPLAREVVKEYLEDYD-IVVAECNDGFEGVKAI-----DLIFLDIQMPKITGFEMLELVDPR-----PAVIFTS
AFD--EYAIKAFETHAVDYLLKPFAKVRFKQAVDKWLEKQ
>A0A167K6I2
ICVIDDDKIYQFTISKTIYDLA-NEILIFSDGEEALDFF---LPDIILLDINMPIMDGFQFMEEYIKLKPGKKILIYMVS
SSVDPSDIRAEMISEISDYIIKPIEPGELVEIVESFRR--
>A0A7X0TUH9
LLICDDSNMARKQVARSLP-DG-WDVDIATNGSEGIEAI-----DVLLLDLNMPVMDGYQVLETIVAQD-L-PTLVIVIS
GDIQPEAHQRVTSLGALDFIKKPVSKEKLTEILAT-----
>A0A098LC15
ILLVDDRPENLFSLEKVLEDER-LNLKKADSGTEALKIA-----ALIMLDVQMPGMDGYEVAKILKESSKTRNIPVIFVT
AINYETSVVKGYEFGAVDYLFKPLDPLITRAKVVSFLQLY
>A0A5C6ZMI1
VLIIEDNKDVRENTADILELSN-YKVSTAENGKIGLDLA-----DVIVCDIMMPELNGYEVLQTLSKNTKTASIPFIFLT
AKTEKTDVRKGMNLGADDYLTKPFSETELLEAIDCRLKKH
>A0A2N5XS72
VLVVDDIAANVKLLEARLMADY-FDVLCAYSGAEALDIL-----DIVLLDVMMPEMDGFEVCRRIKSNPKTMHIPVVMVT
ALDQVSDRVTGLQAGADDFLTKPVNDMALISRVKSLVRIK
>W8TI04
ILVVEDEKPIADILRFNLEKEG-YSVETAYDGEEAIKKA-----ELVLLDIMIPKHDGFQVCKKIREKF---SMPIIIVT
AKEDEVDKVLGLELGADDYITKPFSVRELVARVKANLRRM
>A0A4V3DJT7
VAIIDDDEMALESLNELLSSWG-MEVSIILSSDMLVESI---DFDLVISDYHLGHETGLDILAEAQKIQ--IPPRRLLMT
GDTRTELAAEAQTLGVSVW-YKPLRPVRFRAYLNTML---
>A0A1I0V6R2
VCLVDDNRELVELMEEYFEGQD-IEMGIAYNGRECLEML-----DVLVLDIIMPHIDGLGVLNTIRESER-HDPNVIMLT
AFGQEEVMKKAVDLGASYFILKPFELDNLAEQIRQVQ---
>S2VGZ1
ILVVDDEPTYRDTLAFNLGRDG-YEVVTAADGTAALEQF-----DVVLLDLMLPGMSGEEVCRRIRATS---DVPIIMLT
AKDSEIDKVVGLEVGADDYVTKPYSYRELVARVRAVLRRA
>F5XJC7
VLVVDDDPALVRTLRINLRARG-YEVIVARDGRTALQVV-----DLLVLDLGLPDLDGVSVLRRLRATN---TVPVIVLS
ARHSSEDKVEALDLGADDYVTKPFGVEELMARIRAA----
>A0A7W7YIS5
IMVVDDQPQNVKLVSDLLTAMG-YEVIEAESGDQALALL-----DLILLDVLMPERDGVETCKLIKEIPELTDIPIIFLS
AADDKNLIVQALESGGVDYVTKPFSRAELLTRVRTHLALK
>A0A2W7IA36
IAIVDDDEAIRAALSSLLRSLG-YEVRLFASAESFLADS-----DCLVTDIQMPGMNGLQLQLAIRNRR---RLPVIVIT
AFPEDAVREQAIAAGALHFLSKPFEADAIARCLSEAV---
>A0A7C9PHV7
VLVAEDNEANQKVIRFQLGKLG-YPAEVASDGEQALALW-----DLLLTDLHMPRLDGYQLTAALRALPGGQDLPIIALT
ANALGGEAERCLAAGMSDYLSKPTRLPVLQAMLEKWLDAK
>A0A398BYW0
VLLVEDHPTNRAVARAMLEHLG-QRVTEADSGEAALQAV-----DLVLTDVSMPGMDGLSMVKQMRAKGVTS--RIVAVT
AHALPEDLRRIRSAGLTDILVKPITIARLTEILR------
>A0A1E5QH48.2
ILLVEDDRIAADILSQELTAHR-YSVEIATDGQIGLELA-----DLLLVDIMLPYLNGIELCRQLRSRG-L-QMPILLLS
ARDQIGDRVMGLEAGADDYLVKPYEYSELMARIQALLRR-
>D4GJ92
LLLVEDTAELARWLQKALTQKG-FAVDWVADGLAVDHSL-----ALVVLDVSLPRLDGIEVLTRLRRRG--QTVPVLMLT
ARTTLDDRVRGLNTGADDYLTKPFELDELDARLRALLRRS
>A0A839UVZ3
VLVVEDEPVQRMGLIAIVEEAG-YQAVEAADADQAVAIL--TDIRIVLADIDMPGMDGLRLAALVRDRW---PIEIIVTS
GGR--VPALERIPARAV-FLPKPLNERRVRDQLAR-----
>A0A1A6FRN1
VLIIEDDQDDVFLFKRALDSAR-IECEQVDNGLDAIFLV--KLPDVLVLDLNMPRLDGVKFLKSLRRSLLLKDLPVYVLT
TSTAPAIHEEAMRAGADKVFVKPNDAEALLAIALEIV---
>A0A2K8U3T5
VLVVDDSATQALLTERVLMAAG-FVVRTLIDAARVLDVV-----DLILMDLHMPLASGAELAAIIRDEAACRWVPILLYS
VERDPERQAGALSLGGDAFISKSIRPALLVRAVTHRIEVN
>Q5FT17
VLLVEDDPALLLMTCYNLEQRG-YRVETAEDGEAALLVL-----DAVVLDWMLPGLSGLDVCRRIRANPALRDVPVLLLT
ARSAEQDAIRGLDTGADDYLMKPCSIDTLDARLRALLRRH
>A0A4Q7N5F3
ILIVDDRPENIFSLKKLLELNQ-FTVDSASSGEDALRKI-----FLIILDVQMPGMDGFEVAEAVTGYSKSRDIPIIFLS
AVNTEKRIARGYSSGAIDYVTKPFDPDILLLKVKNFYRLH
>A0A2P1PXE7
ALLVEDEAPQRQALMSLLAQWT-LSITVCEDGIAALEAI-----HIAFLDIRLPGADGLRVARALPA-----STQIVFTT
AYD--QHAIAAFEAGALDYLLKPITEDRLARTVLRIRERL
>Q5LWH9
VLVVDDSRLQRRILSSSLKKWG-FEVIEAESGEEAMEIC-----DLVLSDWVMPGMSGVDFCEAFRQLNSDRYCYFILLT
SKSEKNEVAQGLDAGADDFLIKPVSSDELRARISAGDRVI
>K9TAE9
ILVVDDHRYSRMAAVDLLSLDG-YKVLEADDSRDVVKVV-----DLILLDVIMPHTDGFEICERLKQDERTCSIPVIFIT
ASDDRNWRVKGREVGGDDFLAKPLDRLELLTKVKLLIQQK
>A0A239YPN1
VLIIDDEKNIRKLLKEIFELNE-FSVDTAKNGKEGLELF-----DLVFIDKRMPGLTGEEVIIKVRELD--KEVPIYMIS
AFQTSIDLETITNENITGMLMKPFSIDEVMKIARK-----
>A0A0D6EU16.1
ILLAEDNLLNQQIATEILEDEG-FIVEIANNGEEAVNMA-----DVVLMDMQMPVMDGLEATKTIRQKFSNNDLPILAMT
ANASDADRDKCLEAGMDAHITKPIDPNLLFAGLAKW----
>C6VTE5
ILLIEDNPEMRENTAEILELAN-YEVLTAQNGKEGVQQA-----DLIICDIMMPELDGYGVLHMLGKDERTASVPFIFLT
AKAEKEDYRKGMTMGADDYLTKPYDDVELLNAVEMRLKKS
>E1QDC0
VLLVDDEAPFVAALAKRLTKRG-LHVTTASSGDEALDFL-----DVIVLDIRMPGLDGLETLAEVKRRL--PAVEVIMLT
GHGGSDDVVEGMSLGAFDFLVKPCDVELLRQLVEEAAAKK
>A0A6G7V9H3
ILIVDDSTVMLMSVKQTLELAG-YQVETAKDGLEAFNRL---KPDLIITDINMPNMNGLEFIQNARSIL--RFTPILALT
TESQAAKRDEAKRLGATGWLVKPVGGEDLLKVIKQV----
>A0A545U3W1
VLVADDDRNSLDLISTLLEYAG-YRCVLANNGKEAVELF--GVVFLVLLDAMMPEMDGFEASAQIRRMAGDAHIPILFIT
SLSKKDQVVRCLSVG-DDIITKPFQHEILSAKVRVHSRIA
>A0A2Z3HCB3
ILIADDNPSNADLLDAHLDGSG-FETKLVHNGADALAAA-----DLILLDVMMPKMSGFEVCRRLRADPATAGVAVLMVT
ALDQPNDVETAVDAGTDDFITKPINKTELLLRVRAMLDSR
>A0A8B2NW04
VLVVDDAPDTLAMLIDTLEANG-LTVLVARDGETALSLV-----DAILLDAVMPGLDGFETCRRLKSGAGATPAPIIFMT
GLTGPEHIVAGLSAGGVDYVTKPVNADELIARVAVHVSNA
>A0A4R8DTG4
SILVDDEPRGLSALKVLLKHCQ-VVAAECRDAQHALEQI-----DLVFLDISMPGKSGLDLLNELRPV-----REIIFTT
AHD--EFMIQAFKYSAIDYLLKPVDEDQLVEAVKRAEERI
>A0A1Q8C2J5
VLVAEDDPDLRGMIEFKLASAG-HEVTVVADGDAAMTSA-----DLAVLDVMMPGMSGIEVCEALRADPVTAATPIIMLT
ARAQSADVSRGLAAGADEYLVKPFSPRSLVEHVEKLLAA-
>A0A512BV42
ILFVEDNLEIAEVTHSNLEELG-YRVTHAADPHAALALL--SRFDLVFSDIVMPGLNGVDLARSIKEQ---AGLPILLTT
GYSNVT--QTAMDEG-FPILRKPYDISALRSSIQKAMQAT
>A0A060LW11
VIIVEDEPIILKGLLYRIDKTC-IVIGTAESGIEGCQLI-----DIVITDIRMPFKDGLEMLQETKDTC---QYEAIILS
GYGEFQYAQQAIRLGVHNYLLKPVDLKDFEATLQELA---
>A0A1H8L7F0.1
CLVVDDNPVARVVLSEMAGSFG-WQVDLAASGHEALAAV-----DVVFIDWRMPTLDGWETSCQIRKLAPSGKMPLVMVT
AHDRELLAQQHEDLSPDGFVVKPVTASMLFDAVADA----
>Q28Q01
VLVVEDEPAQREVLAYNIRAEG-FDVVTAAAGDEALVAV-----DVIVLDWMLPHVSGIEVCRQLKMGSETKKIPVIMLS
ARSEDTDKVRGLETGADDYITKPYSVAELLARLRTQLRRV
>A0A839GML1
ILIIDDDVAVRASLSLLLKQAG-YATAQAANPAEALQAA-----QLMLLDMNFTGEDGLQLLGQLKQLY---QVPVILIT
GWGSITLAVEGIKGGAADFITKPWNNDHLLQSVKTALEL-
>A0A6C2U618
VLLAEDNVVNQKVISRMLAKAG-VEVVAVSDGAQAVRAF-----DLIFMDIQMPVMDGLAASKAIRSLPGGAEIPLVVVT
ANAMKGERESFLAQGFDGYISKPVNYEALLGELREH----
>C7LNV6
ILIIDDDSDIVTTVKANLELDG-FMVLSATDGASGLAAV-----DLVLLDLGLPDIDGIKVCQTLRRDS---EVPVIMLS
ARDTVADKLLGLECGADDYLVKPFNALELSARIRTVLRRI
>A0A0D7W006
CLIIDDEPLAINVIKNYLEPIG-FVEATFNNAIEGLNYL-----DVIFLDINMPVLDGINFIKSLQD------PLLVITS
AYH--EFAIETYELDVLDYLVKPIEFPRFMKAINKIENRL
>G2LF85
ILIVDDELSMRELLDHVFRRAG-YRTFVAANGAQALEAL-----DVVLSDVRMPRLSGTELLHECRQIS--PDTVVILMT
AHGTVEQAREAFKLGADDFIQKPFDIDELKLIVKNALEKS
>A0A345GZD0
CIIVDDEAAARAITKQLCKKIE-LIAEEFDNAIDAIKYL-----DLIFLDIHMPTFSGFDFIQTLKN------PLVILTT
SDG--NFALNAFEYDVVDYLVKPITHERFAKAVARIKERV
>A0A1I1I611
VLLVDDNAVNRKVASEILRKSG-CMVITADSGPAAISEV-----DVIFMDIQMPDMDGVETTRNLRKQFG-KTLPTVAMT
AYSMREDRERFLSQGLDDYIAKPIRAQSLVAKVKELTDAN
>A0A2U2DN61
VLIIDDSASVRQALTSVLAEDE-IVIAAASDPFMAARKI-----DVITLDVEMPGMDGITFLRKLMAQH----IPVVMCS
SLTEAETLMQALEAGAVDIILKPESGERIRSAVKA-----
>A0A2T6E641
ILLVDDSHVARKQLSDALDHLN-IPYQVTSHGLEALEVM-----DILVSDIEMPGLDGYELAFKIRDIAELKKTYIILHT
SLNSEMSLAYANQVGANEALTK-FDADELVHAMLRGAQ--
>A0A7R6PVL0
IMLIDDEQPILDALQRLISRAG-WQVSTFTDPVLALNCA-----SLVISDYRMATMNGAEFLNKLNKIQ---DIYKIMLS
GQANQEGIISAINEGIHHFMNKPWNNDQLLSLINKGVNHF
>A0A231RRG5
VLLVDDEKIILDGISQMIDSLG-TLIGTAPNGVEAYERI-----DIVVSDIRMPGMDGLELVAAVHRDF---GVRFVLLS
GFGEFDYASKAMQYGVKHYLLKPTNEHKIAEALTEIVGEL
>A0A0M6ZGK1
ILLIEDDNRLAEMVRDYLGKSG-FKVTIAADGQKGLDQQ-----DAILLDIMLPDIDGLEVCRMLRAND---RTPILMLT
AKGEPMDRIIGLELGADDYLPKPFEPRELLARLKAVLRRG
>A0A0K8J9D4
IYVIEDDESIRELIRIALEGYG-YNIKAYEAAEAAIENM-----DLAIFDIMLPGMDGLSAIKLIRKDPVLKDIPIICLT
AKDKELDKVAGLDVGADDYITKPFGVLELAARIRSLLRRI
>A0A2V3VU21
VLIIDDAKFMRTTLSNIFTRHH-FVVGTGKNGEVGIELY-----DIVTLDITMPVLDGIQTLKEIMTFD---HANVVMCS
ALGQQKLVVEAIELGAKDFIVKPFNEHKVIETVKQI----
>A0A2T1C388.1
VLLAEDNRVNQKVAMKQLESIG-YQAEVVNNGQEVLEKL-----DIILMDCQMPIVDGYEATKEIRQIEG-HHTVIIALT
ASAMKEDLDRCFTVGMDDCLSKPVRKEDLQRKLDYWT---
>A0A0P6XJH0
ILVVDDDTIIRRTLVSNLLNDG-FEVMAAESGQSALAMV-----DLAILDLMMPGMTGFELSDRLRRY---VEIPIIMLT
SISDEATTVRGLEQHADDYMTKPYRYPELRARVNKLLTKS
>A0A1V0B1Y0
ILHIEDDPSIQEIARIALEVVG-FEVKTCDGGAAGLAAA-----DLVLLDVMMPGMDGPQTLQRLRELPGLQYTPVVFMT
AKVQSQEVEGYRALGAAGVITKPFDPMQLATEIRALWEQW
>G3ITZ0
VLVVDDDADVRESTALLLELNG-YEVKMADSGAHAITLI-----DVVLLDIGMPVENGYQVAQRIRKLPNGGDLLLVALS
GYGRAEELARSQEAGFDHHLIKPLNFNTLRDLLSEWE---
>A0A4P8I808
MILAEDNEMNREIVKEILKDTG-LNITCAETGREALEIF-----QMILMDIQMPVMDGYEAARRIRACGHSRKIPIIACS
ADAFTEDVNKALAAGMNDHISKPIDYEKLCHILNQYCTE-
>A0A6B9ZIK1
ILIVEDIFIEANNLQMIMERAG-YTSGIAVSVEEALQMI-----DFVLVDIYLKGKTGIDLARILRQ----QNIAFIYLS
ANSTKQTLDQAKTTFPYGFLVKPFREREVLTTLEIARYLH
>A0A7X0RPH7
AYLADDEEHALNLLELLLARTD-VVIGRCGNGFDAFGEI-----DVAFLDIEMPGMNGVELAEKLGSHF---DVQIVFVT
AYD--RYAISAFERDAVDYLLKPLEMERLTRSVQRVKREV
>B4RIF6
IHVIDDDEAVRDSLEWVFETAE-MAVRTHESAIAFLGSL-----GCIVTDVRMPEMSGLDLLLELQKRG---RMPVIVIT
GHGDVPLAVEAMKAGAHDFLEKPFEEARLLAAVRRALER-
>C6VVX6
LLIIDDEPSITKILEHFLKKD--FNVVIKNDGSEGMLWL---QADLIIADLHMPNLSGKEFLKVAKASNLYSEIPIIILS
GSDESSERIQCLNLGADDFMVKPFNPMEVHAKINAVLRRS
>A0A2G4F624
ILIVEDESIIAEDIADSLMDLG-YQTAIVHSGEEALESA-----DLVLMDVNLQGEDGITAGAEMQS----FQIPVIYLT
SYADENTLRRVNSTKPFGYIVKPFEEKNLHTTIQLALHRH
>A0A6B8KHF6
ILLVEDEDAVRAFGARALTSRG-YTVLEAASGLEALEVV--GKIDLIVSDVVMPEMDGPTMFAELRKR---VKAKVIFVS
GYAEEAFAKNLP-AGDFGFLPKPFTLKQLIETVKTHL---
>A0A1T1CE29
LLLVDDEPGLRKATRAYLQEES-FCVETAKDGEEGWEKA-----DLVISDVMMPRLDGYGLLARLREDERLSGTPVVFLT
ARGMTADRIAGFMAGVDDYIPKPFDPDELVARVRSVLARQ
>A0A1Y6C284
MVLVDDEPEIIDILSECIQDMG-FEVKIFSDPVNALEYI-----LIVITDVRMPHINGDHLNLKIKQLG--KGVQTIILT
GNQSYMTAITCFRDGANGYISKPFEMVDIQKTIQSVLETI
>A0A1U7ECQ4
VLIVDDEPSILILLAYNLEKEG-YQVIQASDGKEGYDLA-----DFIILDLMLPSMDGMDICKGLRREK--IETPILMLT
AKDDELEKIIGLELGADDYMTKPFSPREVIARMKAIFRRT
>I3CFD4
LLVVDDKESNRDLLSRRLDRQG-FHVDIAENGLQALQKV-----DLVLLDIIMPEMNGFQVLAAIKSDPALRHLPVIMIS
ALDEIDSVVHCIELGAEDYLQKPFNQVILNAKISATLERK
>A0A515A4K3.2
ILIIEDDTNFAKSLLDYARKKG-YKGVVSVRGDEGLKLA-----IGILLDIQLPVMSGWEVMDALKADPRTRPIPVHIMS
SH---KLKNESLLKGAIDFVDKPMAFEQMQDVFKKLE---
>A0A0G3BFK5
VLVVEDNPVNMMIAVATLEQWG-VEVVQACNGQEALDCV--GHFDAVLMDVHMPGMSGYEVAQALRRDYDAERLPIIALT
AAALVSEQERTRACGMNDFVAKPIDLGRLHATLCRWIM--
>A0A4R9AB91.1
VLVVDDDPNAVEILAAFMPSPA-YAVVRAFGGSEAIALA-----DLILLDLNMPGVNGFDVVEALQRNAETASIPILVIT
AREVTAADHTQSRGQIVQVIDKAFNRGSFIAEVKRAL---
>I4B607
ILVIEDDQIQHELLAAIFKPLQ-IEGTFCLTGEAGLERL-----DAVLLDMGLPGRSGVQVLRSIRDNPMTREMPVMVFT
ADKTKEMLLQCMRYGISDYIGKPFQINQFGQKMTNLRRM-
>A0A1M5M602
VLLVEDNKLNQKIIAEILINYG-FEVATADNGLECLSML--F--DIILMDMQMPVMDGYEATRLIRQDEKLKDIPIIAIT
AHAVTGDKEKCLACGCSSYLAKPFKAEELIEEIKKYL---
>Q83CM8
VLVVEDNLINQRISKIMLEQVG-CQVDIAGCGKDAIEKM-----DMVFMDIGLPDMDGFETTQCIRHNETGQRVPIVAMT
AHVFAQDRKRCFDVGMDEVMAKPIMQDDLIKVLKRW----
>A0A291QRF1
VLLVEDEFTLGQIVKDSLETRG-FDMLYAKDGQEGIRMY-----DIIVLDIMMPNMDGFTLTTEVRKND--KNTPIIFLT
AKSQTADVVKGFELGGNDYLKKPFSMDELIVRIKSLLNRF
>A0A5B8YII8
ILWADDEIDLLKPHIMFLESKN-YKVTTCRSGMEAVEKI-QENFDIVFLDENMPGLSGLETLTEIKEKR--AEVPVVMIT
KSEEEYIMEEAIGSKIADYLIKPVNPHQILLSLKKNLDHS
>I4C2U6
VLLVDDETEFLETLVKRLKKRK-LDVTSADSGRKALEII-----DVVVLDVRMPDMDGLETLKEIKRLK---SIEVIMLT
GHASVEVAIQGMELGAFDYLMKPMDIDELLFKLQDAYKRK
>A0A254THA7
IVIVEDNLSYAEDVADYLAENG-HEVRVSGTAESMWTTL-----DVILLDLGLPDDSGFNIIPRLRELY--PYTGVLVLT
ARVMLDSRILGLHLGADNYLTKPIKFPELAAHIEALSRRV
>A0A0E3ZXH6
LLVVEDNDDLRTFLAARLDHE--FDIVSENTGESGWERA-----DLIISDIMLPGMDGLQLTQRVKADLRTSHIPVLLLT
AQGQIEQRIEGTRAGADAYITKPFNTAYLLEVIRTTLANR
>A0A225DVF7
VLVIEDEPEIADYLVRGLREEG-LVVEHAADGHDARARL-----DVVLLDWWLPGPDGATVLRAYRADG--GTAPVLFLT
ARDAIPDRVRGLDAGADDYLCKPFAFDELLARVRALA---
>A0A1H7LVV1
VLLVEDDPVNQLVIRGMLLRLG-YQVRTADNGEEALTIV-----DGVLMDCQMPYMDGFAACRALRELPSGKQLPVLAVT
AYTQNADRERCLAAGMDDYLAKPVRLEELKLL--------
>A0A2N4XGG7
VLIAEDNAMNQKYISNLLDKWS-ISYIIAADGKKAVELA-----DIILMDIQMPNMDGYEAAINIRNTNNLRKTPILALT
ASAMIDQKNRAMAVGMNGFISKPFTPNHLLGTIQEYL---
>L0NN20
ILLVEDNQALAEGLSTLLRGSG-YAVDVVADGASAEAVA-----DLVILDLNLPEMDGLDVLRSMRSRQ--NRAAVMILT
ARGAPEERVRGLDLGADDYMIKPFDISEFEARIRMLMRRQ
>A0A4Q7PIC4
FCVIDDDLIHQFIIKKMIIDFE-KNVLVFSNGLEAITYL---LPDIILLDINMPIMNGWQFLEQYKSIFPNKKITIYILS
SSDNPHDIAVKEFKEVSGYFIKPITENELEKLM-------
>B3E2Y5
VFLIDDEAPARRELRYLLEQLE-LIVGEAATATEGLRLL-----RLLFLDIQMPGLTGIELSQILQEL----RPLVVFST
AYS--QFAVDAFNLEAFDYLLKPVTLERLGKTIDKVRKQL
>A0A2D0NJN2
TVIIDDEQHSIDTLVWKLNYCD-VIVATFTNPVQGIKYL-----DLLFLDIEMPMMNGFDVLEELPV------NSVIFVT
AYD--SFGIKAVKFSALDYILKPVHNKELVGAVQKFKAVN
>A0A841EGA5
TILVDDERLARQELKYLLQDYD-IIIDEAENVDDAIEKI-----DLIFLDIEMPEKNGFDLLDEL-E------PKIVFVT
AYN--QYAIQAFESEAMDYLLKPMKAERLSRTIEKIRAEI
>A0A5C6ZBE7
YILVDDEPTTLAFVKTKIDGID-FNVKSYSSSLKAFEEV-----DLLIVDFEMSPYNGIELAKKIAE-----NKKVVFLT
STSNGPKMMNAL--DVSGYLSKPFDLEEFKD---------
>H6RPP4
VLVVEDEESFSDALSYMLRREG-FETVVAGTGPDALAEY-----DIVLLDLMLPGLPGTEVCRALRGRG---NVPIIMLT
AKDSEIDKVVGLELGADDYVTKPYSARELVARIRAVLRRR
>A0A848FBW2
VMVVDDQPMQRLVVHRALTRLG-HQVCEAASGEEALARM-----DLVVSDWIMQGMDGLALCRALRARPGARYVYFILMS
SRDKREDMIEGLAAGADDFLRKPVDFDELAVRLHAGQRLL
>A0A512D2U7
VLVVDDDPRLQRTLAIALRAHG-NEVVTAADGRTAVQSV-----DLVILDLGLPDIDGTEVLRRIRATS---VVPVIVLS
ARHESDDKIEALDLGADDYVTKPFGVEELLARVRAAVRRG
>A9F790
VLLIEDEPQMRRFLRAMLAARG-YRLVEAETGSDGIAQA-----DLVLLDLGLPDMDGLEVTRRLREWS---AVPIIVLS
ARGQEQDKIDALDGGADDYLTKPFSAGELLARLRVALRHA
>A0A840S9M7
ILLADDDTLTLQMLQATLEDE--HQVTAVADSSAALDLA-----DLVLLDVDMPGMSGYECCERIKAAPQGAQLPVMFLS
ALTGLEERLRGYSAGGEDYLTKPFDAEELLAKVRRVLQHN
>A0A840Y513
VLLVDDDPIVREVTAEELRAEG-FTVISLAEGEAAIRLL-----GIIVSDLSMPGMDGLSVIREAQRRR---ELPAILLT
GYVTKAA-ELAMAGGSFTLLRKPTSGPQIAACIGALLDKA
>A0A4U0ZP11
ILIVEDEKRLADLHRDYLQQAG-FETTWLEDGNRVVPFV-----DLILLDLMLPGKDGLDICKEIRGFS---GVPIIMVT
ARVEEIDRLLGLEFGADDYICKPFSPREVVARVKAVLRRG
>A0A173MK76.1
MLIIEDDAQFARIVQDFARNKN-YKTIVALQGDEGLYYA-----NAIILDMQLPVIDGWNLLKIFREDEMVKNIPVHIIS
AA----DEARLASNGAVAYLSKPVSKDDLEKAFSVL----
>B8IMS0
VLLAEDNPINALLARKALERLD-TVVTWVPDGVEALRHL-----DLALLDIRMPRLDGLEAARRLRAFERIPPQHLIAVT
ANVGAEDEAAARAAGFDGFLSKPLDLIALPALL-------
>A0A4U0ZPL2
ILLAEDDEIMRISIYDSLRKHG-WQVDEASDGLKAMALF-----HLIISDIRMPGLDGLTLLQNVHRQS--PETDVIIMT
AYGSVDDAIGCLRQGASDYILKPFNLDDLIIRVTRIFETQ
>A0A4R6QM16
ILVVEDHGPLRAQIVALLQGAN-WQVEEASDGRLGLQLA-----DVLLLDLGLPGLDGLQLCRQLRARAD-RHIPVLMLT
ARDSLADKGQGFAAGADDYLLKPFAGEELLWRCQALARRG
>A0A0A6PDB1
ILVVDDSKVDLANIEKIVSEAG-YTVITANDGAEAIEKA-----DLILLDVVMQPMDGYQACRELRNTDSTKNIPVVFVT
GKGQKADRMWAKMQGGEGFIQKPFTSQEIIEQIN------
>A0A840R855
VLIAEDQPLNRDLLSDILLRAG-ANVISAEDGIEAMGIW---RIDIILADFHMPFMNGVRLAQSLRKLG-YK-GQYLLVS
AGHS-PDAEHLAASGVDGWVTKPFTRDQLLRAL-------
>A0A433SC33
ILIIDDELGIRELLSEILNDEG-HSVETAQNATEARQVL-----DLVLLDIWMPDTDGVTLLKEWSSGQ---VMPVIMMS
GHATIDTAVEATKIGAMAFLEKPITLQKLLKAVDQAL---
>A0A3P7P0V1
ILIAEDDVVSRKLMWKILSDYG--DCDLVINGLEAIDAF-----DMIFLDIMMPKVDGVKVLKTIRDLE-MNPVKIIMTT
ALGETEVVDDAFTKGANAYATKPLDIEKLIEVIKN-----
>A0A1H9FPV4
VLIVEDEMIIAAKISMHLEQLG-YEVGILPRGEEAVVQC-----DILLLDINLKGNDGVETAQLLLK--EI-IVPTIFLT
ANSDQATFDRAKSTLPQAFLTKPYRKTELSRAIDLAVAN-
>A0A225NRD4
ILIVDDERDIRELVSDILEDEG-YSTRKAGTSDEAMAQI-----ALLVLDIWLKDMDGIDILKTVKRDN---DVPVVIIS
GHGNIEIAVAAIKQGAYDFIEKPFNIDQLLVVIRRAMEAS
>A0A5B8VKN9
VLIADDHFPVRFGLELLTKETG-AKIDFASDFIGILEKI-----DLLISDIMMPGMDCMSMMQEALSLR---NLKILFVS
VNPKEIFALRYMNAGAYGYVCKSDSDEELKKAIRNIY---
>A0A6L8VEY8.1
VLAAEDNRTNQLVFRKMVKEFD-IALDFAGNGREAVALW-----DLIFMDISMPEMDGREATRAIRAAEAGAHVPIVALT
AHAMAGDAESILAAGVDHYLTKPLKKSAIAERIAA-----
>A0A1Y4J1A4
ILLVDDEEELRAGIRRRIDAAG-FLAGEAANGQDALELA-QLRPDVVLTDIKMPFMDGLTLCRRLKQQL---AARLVIFS
GFDEFDYARQAIGMNVFEYLLKPITSVELSDVLVRLKRDM
>A0A7Y9Z7T2
VLVVEDEVSLGRLIASYLLRDG-YDTEVVADGREAIAVA-----DVVVLDLGLPGADGIEVCRTLRTF--T-DCYVIMLT
ARVEEVDRLIGLSVGADDYLTKPFSPRELVARVGVML---
>A0A0A2M277
ILLVEDDPNFGAVLKDYLLIND-FDVTLAKNGMEGFEKF-----DLCILDVMMPYKDGYTLAREIREKN--KEVPIIFLT
AKSMKEDVLKGYKVGADDYLNKPFDSEVLLMKIKAIIQRK
>A0A1Q3H9Y9
ILIVEDSKASRELIAATVESIG-LEAFATSSGFEALKLL-----DLIITDINMPDINGLELINFVKKNPNYRDTPLFIVT
TEGREKDRDRGLALGAAEYLVKPFSPQSLIGLVRRYL---
>B4D2V8
ILITDDDDGHAFLIEDNLRRSG-APFLRFSDGQEILDFL-PDQPYLLLLDIRMPKVDGVTVLRQIKADPKLRKLPVIILT
TTEDPREVERCHDLGCNVYMQKPVSYENFAAAIGKLGLF-
>E9SZY3
VVVAEDEVLIRLDLVEMLREEG-YDVGEAGDGQRAVELA-----DLVIMDVKMPRRDGIDAASEIAAKR---IAPVVILT
AFSQRELVERARDAGAMAYLVKPFSKSDLVPAVELAASRF
>A0A7R6R3I7
VLLVEDDAAVREIVRKQLMELG-HPVIESTNASEAMRLI--ADISILLTDVIMPSQNGRELAQEAKIR---PSLHVIIMS
GFED--LNKSEINRPTFTSLSKPFTKKQLAFA--------
>I3CCU6
LLVVEDNLLIGDGLKIGLSQEG-YAVNWVKTAEDAEHTL-----DGLILDLALPKKDGLSLLKQLRLAD---TLPVLVLT
ARDTVHDRVQGLDAGADDYLVKPFSFTELLARLRALLRRA
>A0A5C6ZK58
CLIVDDEDIAREIIETHLSKIN-IVVASCSNAIEAFEQI-----DLIFLDINMPGISGISFAKSINT-------KIIFTT
AYR--DYAVEGFELKAVDYLLKPFSFERLKKALDTYFE--
>G2ECU9
AVIIDDEQKAIESLSWELTFNE-VIIATFSQPETAIDYL-----DCIFLDINMPTMDGFQFLDRLSN------DAVVITT
AYN--EYALKALKHEAIDYLLKPIDSDDLKDTLRKIKKHN
>D9TTN9
ILVADDEKNMRWALKKALFNDG-YVIDEAENGAVALNKF-----DLIILDIKMPEVNGIDVLKTIREKD--KDIPVIVIT
AYGEIDTAIQAIKLGAVDYIQKPFDINELKLTIGKALEIT
>C5BNR6
ALVVDDDSTNQLVTSQLLRHLG-CNVRIAKNGVEAIACS-----DLIFMDCQMPIMDGYTATEKIRHVDNPCRTPIIALT
ANALIDDGTKCLQAGMDAYLPKPTELNRIAEILEIF----
>A0A845I2S5
ILIVDDNKLNLELFCHMLSMLD-TVARPMADPVAALAWC-----DLVLVDYMMPELDGLEFLRRFRALPGKQEVPVVMVT
ADTEIAVRHEALRLSANDFLTKPVNHAELNARVGNLLALR
>A0A7W7CBS7
VLVAEDDDAVRTAVELALSTAG-HEVRGVGDGGLALAEI-----DAVVLDLLMPFTDGLTVCRRLRASG--DRTPILVLT
ARDTVGDRIAGLDAGADDYLVKPFDLDELLARVRALLRRA
>A0A0A6S0H3
LLLVDDDQLITESLAFVLNEH--FTVYVVATRDEAKRLL-M-LPNLALVDLGLPPEEGFTLVSELLTFN--PSIKILILS
GQDSQENVRHALTLGAVDFIPKPCDMELLKTRLNHQLM--
>A0A1W2FSE3
VLLVDDQRLVRAGLRMLCSSAD-IVVGEAGNGQEAVRLA-----DVILMDIRMPGVDGIVATQRILAAR---AARVVALT
TFDDDDHLYPALAAGACGFLVKDAEPDDLIAGIRRAS---
>A0A7X5F5R3
LLIVDDDKDLREALVEQLSYDE-FATLQADSATAGIAKA-----DLLLMDVGLPDLDGREAVKLLRKAG-F-KSPVIMLT
GHDTDSDTILGLEAGANDYVTKPFKFAVLLARVRAHLRQH
>A0A0F5LVV9
CLIVDDSSVVRKVARRILEDMD-YIVEEAEDGQEAFDKC-----DAILLDWNMPIMSGMEFLKLLRGYVGGEKPKVVYCT
VENDIGAIAMALKAGASDYMMKPFDRSILEAK--------
>B1XNL4
ILVIEDELNVLSILRDILTAEG-FAVITATDGQIGLETA-----DLIICDVNLPRLDGYGVLKALHSNSTTTTIPFIFLS
ARASRSAQRQGMDLGADDYIPKPFTRQELLNAIRGRLSRR
>A0A1H3XBR8
ILVVDDEKPIADILKFNLEKEG-YTVVCAYDGDEAIELA-----DLILLDIMLPNKDGNEVCREVRKKH---NMPIIMLT
AKDSEIDKVLGLELGADDYVTKPFNNRELIARVKANLR--
>C6XPQ7.1
VLIAEDNFINQIFIQEIMNEFE-CDFVLTSNGQEAVDMA-----DIVLMDCLMPVMDGFEASRKIVDYQ-LKDLPIVALT
ANALKGDRERCLDAGMADYMTKPVRKEELKQKMFNLFKKS
>A0A545SP44
VLYVEDNPHSVELMQAIVDAMP-IALLTSATAEEGIELA-----ALILLDINLPNMDGISAVRVLRRDPVLQQTRIIALS
ADAMPTQIEEAMRAGFDQYITKPINVDQIIG---------
>A0A1C7I6N6
IAVVEDEVYMREELCSMLEKAG-YSVLEITAFENAAEQL-----DLVILDLNLPEISGFQICRNLKQR--T-SIPVLVLT
SRDQMTDELHALRLGADEYLTKPCRKERLLARITNILKRY
>M1YVJ2
IYIIEDDEKIVSLTKDKLERYG-YIVSAAKDFSNIKREF-----HLVLLDINLPNYDGFFWCREIRTV---SNVPIIFIS
ARFSDMDQVMAIENGGDDYIIKPFSFDLLLAKVKGVIRRT
>A0A023DIK4
VLIVDDEEDMRFLVRMYLENAG-FSCLEAEDGDRALEVL-----DAVLIDVMMPKMDGFTLCERIRQQS---DVPILFLT
ARGEEWDKVRGLKLGGDDYIVKPFSPGELIARIEAVMRRV
>A0A4D7QGV4
VLVIEDEAVVRSLVVEVLTELG-YRAIEASTGPAGLDIL--ERIDLLVTDIGLPGLNGRQVAEAARMK---PNLKVLFMT
GYAENAAIAGGFLEPGMAMITKPFAMEALASRVRSMI---
>E2CHA5
MLVAEDNDINRLLCEALLRKLG-HEAVMVADGEAAVVAA-----DLILTDLHMPGLDGLEAVRQIRRQEQKAPVPFVIVS
ADVMEDAREKALEVGALGYITKPLTEHAIQTTLSKVAA--
>A0A7D3VU86
-LVVDDEANIRDLIEVALRFHG-FATVTAASGEAALRAA-----DLVLLDVMLPDLDGFEVCRRLRAGG--DQVPVIFLT
ARDTPSDTVTGLTLGGDDYVTKPFSIEALIARVRAVLRR-
>A0A6I3SJV4
ILIVDDHRPNRLVLRMQLETMG-FNLYEVTNGQKAVEAV-----ALILMDNRMPVLNGLQAAAAIRQL--TWRSRIVIIS
GEE-PDW-RQRGESGIDDFLTKPMTLKSLRETVVYWL---
>A0A1H9NB12
VLVVDDDPDHRELVREILIPLG-FVVLAAPDAAAALDLV-----DVFLLDISMPGMSGWHLARRLRASGH-EDAAIVMLS
ANIGESLEGAGDDAGGDDALPKPLQIRRLLDSLQRLL---
>A0A419TA48
FYIVEDDMSIVKIIENIIEDYN-LELGYSLNGNDGVDEI-----DIVLVDLLMPDKDGIELVKDVRKSL--EDIKFIMIS
QVSSKDLIGKAYNHGIEFFISKPINIIEVVNVVKNVSDKL
>A0A3M8G6G0
ILVAEDNSTNQVVMKKMMSKIG-YEIEIAETGEEVIQKL-----ELIFMDVQMPILDGLQATQKIRLGV-YGQPTIIAMT
ANASEEDKQMCLFVGMNDYLSKPVTRNDIISKIEKW----
>A0A1M6DXD0
ILVVDDDVNFLNVMREWLE-AD-YKISMATSGMRAIRWL-----DLILLDYEMPVTDGHQVLEMLRSEEDTKNIPVIFLT
GNDSKETVMSVVNLKPQGYFLKTMPREEFLNKIKVF----
>A0A3R9PD65
ILCVDDEELPRKLRALVLQKQG-YEVIAVASGQEALNIL-----DLVLTDQMMPGMAGTQLTKHIKSTK---QMPVIIIS
GVNDLPPDVE------------------------------
>A0A3D9IBQ6
LLIVDDEERIRNGLAAMVLMGC-IIEGLCGNGIQALEKV--EDCKIMITDIKMPMMDGMKLIEKVNEEA---EIHMILLS
GYSEFQYAKHAIRNGVVEYLSKPVNRKELQATLVRIQK--
>D1CH71
VLIAEDDNLSRKLIELAVRRAG-YEPMIARDGAEALALY-----DVVLSDWLMPGMSGLELCRRIRQEQGDSYTYFMFLT
SLSDREHLLHGIEAGADDYLRKPLDEVELRARLIAAHRIT
>A0A4R2KHZ2
VLIVEDEPAQREVLAYNLEAEG-FRVASASTGDEALMLV-----DLVVLDWMLPSVSGIEICRQLKTRAETRGLPIIMLS
ARAEEVDRVRGLETGADDYVVKPYSVVELMARVRALLRRT
>A0A0F0CV58
ILIIDDEREMGELLYSFLAGQK-YKVFLTFNGQMGLEYF-----DIVFLDLTMPDMNGKDVLKIIRKIS---NIPILIIT
GHPVDIVDIHLDNLKIEGYIEKPFSLGQILETLKQVL---
>Q9K998
VLLIEDDPMVQEVNRMFVEKLG-FTVGTTATGEEGMVKT-----DLILLDIFMPKQDGLSFIKQIRE----IDVDIIAVT
AANDTKTIKTLLRYGVMDYLVKPFTFERLKAALTQYEEMF
>A0A426V4S4
VLIVDDEALIRSGFTHILGTAD-IVVD-AVSGGDAFDRI-----DVVLLDIRMADVDGLTILRRMRELS---PPAVAALT
TFGTDEYVDAALRLGAAGYLLKDTKPTHLIHQVRALV---
>A0A5K8A5M5
ILIVDDEPSIRETMREYLRLSG-YETSVASSAEEALAAI-M---EVVITDIMLPGIDGLALTDQIKASW---DVDVIVMT
GYSQEYSYEEAISKGASDFVFKPVRFEELDLRLKRVLRER
>A0A0P0D0F7
CLIIDDEPLAINIIKNYLEQID-YVINTFNNAIDGLNFL-----DVIFLDINMPVLDGINFIKSLEA------PLLIVTS
AYD--EFALETYELDVLDYLIKPIEFPRFMKALNKVNRRL
>A0A841K7V5
ILVVDDEADIRELVAGILEDEG-HRTRTAGSSDEALASI-----HLVFLDIWLQGLDGLQVLDNIKENH---ELPVIMIS
GHGNIETAVSAIKRGAYDFIEKPFKADRLVLVAERALEAS
>U7D5P2
ILVVEDEMISAMFLLEYLGEYG--QCDFAATGKGAIKAV-----DLICLDIMMPDLDGQQALIHIRDMEQGKGAKIIMTT
ALRDKTNVETAYKNGCDGYLIKPIEKEKLDLLLKDI----
>A0A7S7NP33
LLIVDDEANTLASLSLAFRLAG-HQTTLADSAQRALECV-----DLILSDVVMPDKDGIALLEEIRGLG---STPVIMVS
GQATVDMAVRATKLGALDFLEKPLSTDRLLLALDNALKLT
>A0A6I4T1Z7
ILLAEDDDSMRAYLTRALEKSG-YAVTAVDRGTAAIPFL--KRFDLLLTDIVMPEMDGIELAQFCSEL---PETQVMFIT
GFAAVVL-RASQAQPRAKILSKPFHLKDLVAEVDGHFQ--
>A0A5B8VCF5
VIIIDDEPLARSIVKEYLLQYA-ILVQECNDGFEGVKAI-----DLIFLDIQMPKINGFEMLELIDS------PQVIFTT
AFE--EYAIKAFETHAVDYLLKPFSKDRFDKAMQKLFAQQ
>B5YGI8
AIVVDDEPYAREELIYILSHFT-CIIGEAGSAKDCIFLY-----DVVFLDIEMPDMSGLEIANMLNE------PLIVFAT
AYD--DYAIEAFELGAIDYILKPFEEKRIAKTIMRIENLK
>A0A133XJ13.1
ALVIEDNAAAGGYLLQLLESWG-LQASLVLEGEAAMAAI-----DYIFADAGMAAPVGFALADSWQAAGK-AEKLLMMLT
TENQRHDLVHLRELGVSAHLVKPIGPGDLIDALEL-----
>A0A6B2GXJ1
ILLVDDDETTNYISKLIIAGLT-DELLIAMNGREAIELL---VPQLVLLDINMPVMDGFMFLDALQSVEGKDAVVVAVLT
TSLDARDIAVKNLG-VTEFISKPLTKESLEKLIDRH----
>A0A171B1Q8
VLIADDQGMVRTGFTVFLDSQD-MVVGEAVDGRDAVART-----DVVLMDVRMPVMDGLAATREILSSG---TPKILILT
TFDLDDYVYEALRAGASGFLLKDASAQQLAEAVRVVA---
>A0A0P9AGR8
ILAVDDEYSNLKALLNILTVCQ-YNVTIAGNAESALNLL---KYNLCILDVMMPGMSGYEACRKVREVYSPLELPVLMLT
AKALPEDLEAGFMSGANDFIQKPFEIGELKCRVNTLVQLK
>A0A5J4J6F3
ILLIEDDTALRENTAELLELSD-YTVHTAPNGKIGIEMA-----DIIVCDIMMPEVDGYGVLKAVSTEATTSHIPFIFLS
AKTEHKEIRKGMDQGADDYLTKPFEEEELLSAVESRLAKA
>A0A4R7NYJ7.2
LLVIEDDTNFALILRDIAREMN-FQCIVTQTANDGLAAA-----NAIVLDMNLPDHSGMGVLDTLKRTAQTRHIPVHVAS
VM---DYSREALELGAIGYALKPVQREALVDAFRRLEAK-
>A0A4R6TYA5
IFIVEDDSALLDALKDGLSRWS-FQVSHPTDFSDVMGSF-----HLVILDIQLPKFDGFHWCREIRA----SKVPILFLS
SRDHPMDMVMAMNMGADDYTQKPFNMDVLVAKIQAILRRT
>A0A518IUD0
ILVVDDSATQLAQMRMLLEKAG-YRTLTADDGEQALSVA-----DLVVTDLEMPGMSGLDLVMMLNMES---QLPVVLTT
SRGSEELAVEALQAGAASYVPKRNLAKDLADTIERTI---
>A0A7R6PDY9
ILVVEDEHNLLLVVKRALSNLN-CEVETATNASIAQEYV-----DLIICDIKLPGMSGIEFLKWVRDKG--IDSEFIIMT
AFATTDTAIEALRMGACDYLIKPFSIDELRLIVKRTLDVR
>A0A6N9TPV0
ILIVDDDAAIRDGSAQVLGRAG-HEISEAATGREALDLL-----DLILLDLKMPDINGLDLLRRIREQD--PAVPVVMIT
AYGTMENAVEAMRLGANDFLSKPFEPEELRLVVDRTLQAR
>A0A1M7HUM6
VLIVEDDQRLAELTRDYLEANG-FKVTLEADGAKGVDRI-----DLVILDLMLPGEDGLSICRRVRPHF---SGPIMMLT
ARTDDLDQVLGLEMGADDYMPKPVQPRVLLARMRALLRRT
>A0A563VU79
LLLVEDDREISELLTEVLIREQ-YLVDLATDGEEGWDFI-----DLLLLDVMLPKLNGVELCRRLRAKE-Y-PAPIMMLT
ALDSSESQIQGLDAGADDYVIKPYKLGELLARIRALLRRK
>A0A3S0QWC3
VMVVDDSVIARQRITGLFEQMQ-VECVVCQDGREALERL---MVSLVVSDIEMPRMDGYALTRAIRETPALRKLKVLLHS
SLSGVFNEALVRDVGADRFIAK-FQPDLLAKTVMEL----
>K9ZN71
LLVVDDHPDNLRTLSVILSKEG-YKVRKAISGEVALDTV-----DLILLDIKMPNLDGYTVCSMLKKNHETRHIPIIFLS
ALNTAADKVKGFEMGGVDYITKPFQAEEVLIRVHHQLTIV
>A0A2A2F5Z1
VLIVEDDERLAELTRDFLEKNG-LVVSLETNGAHAVERI-----DLVVLDLMLPGEDGLAICRRVRPFY---NGPILMLT
ARTDDLDQVLGLEMGADDYMSKPVRPRVLLARIRALLRRI
>A0A0F7K3T0
-LIVDDSPTETHILKGIVESGG-YKVITASDGESGVATA-----DLVLMDVVMPGLNGFQATRQLSKAPETQDIPVIVVT
TKDQETDRAWGLRQGAKEYVVKPVAAADLLAKIGAALA--
>A0A7L9SAW5
ILVVEDDFGLREALVDTLSLAG-FDCVEADCGEAALIKL-----DMVISDVQMGGMSGLNLLKNIKHSF---DLPVLIMT
AYGTINDAVQAMKDGASNYMAKPFAPEVLLNLVNQY----
>I2K6F4
VLLLEDELMLQGAIKEYLSDTG-FEVTAFEDGKEAYENI-----DLFIFDINTPSMDGLSLLDKLQKEK--IYVPTIFIS
AITEIEQISQAYALGCYDYLKKPFHLKELSLHIERLLKMA
>A0A1G7LCR1
LLLVDDERGIVAMMKNYFEMAG-YVVYTASNGKEALERI-----DLIVLDINMPEMDGLAVCERIRGH-I--SVPILFLT
ARVESQDKIRGFRAGADDYIVKPFDLDELAARVEAHLRRD
>A0A7W7VHX1
LLLVEDDARIREALHLAMADEG-YHVLEAATGEAALERL-----DVVLLDLMLPGMDGLEVCARIRERG---DLPIIMVT
ARTGPNEVIAGLEAGADDYVTKPVDAGELGARIRALL---
>A0A1H6M7M9
CLIVDDEPMALSLLEKYVLQTF-LLIGKCTNAFEALNYL-----DVIFLDIQMPELNGLEFSKTLPE-------KIIFTT
AFD--QFALESYKVNALDYLLKPFDYSEFLTAANKAKNWL
>Q2W8X3
IYVVDDDPAVRDSLRMLLEAGG-HAVRAYPDAESFIAEG----PGCVVADVRMPGLSGLDLLRILQDRD---DLPLIVIT
GHADVSMAVQALKEGACDFIEKPFDDSVFMAAVTKALSRS
>Q72DI3
VLLVDDEQDFANGLARLIARLD-VHVDVAFSGQDALEHI-----HVMVTDLRMPGMGGMELLRRVMETE---DVSVVVLT
AHGTIETAVEALQAGAYDFVTKPVEPEQVARVLRKGLERA
>A0A3A9AKZ5
ILLVEDDRQLNESLTFQLEKEG-FTVDSCFDGEEACYYG-----DIILLDRMIPLMEGTEVLTSLRKKG--ITTPVIILT
ALGTLADKVIGLDLGADDYLVKPFAIEELLARIRCI----
>A0A4S3M0R9
ILWVDDEIDLLKPHILFLEKKN-YKVDTCQSGVDAVEKV-SEFYDIVFLDENMPGISGLETLSEIKALR--PSVPVVMIT
KSEEEYIMEEAIGSKIADYLIKPVNPNQILLSLKKTLEHS
>A0A7R6PAR7
VFIVDDDDDFRDSMQWLLESDD-LPVESFSSARDFLSNY-----GCMLLDVRMPEINGLALQQIMLERE---NLPIIVLS
GHGDIPMAVTAMKNGAIDFLEKPFDDEVLIPLVQNALKKA
>A0A562RRA9
VLVVDDTIVYRKIVSDILSTIG-VVVGSANNGKVALSRI-----DLITLDVEMPEMNGLEVLEEMHRIA---EVGVVMLS
TLTTREITIRALELGAFDFVPKPA-V--------------
>A0A4S4BPC9.2
VLLVDDDLRNTFALSKILKQHG-FKVEMADNGKLALERL-A-GIDLVLMDIMMPVMDGYEAMRRIRADERFRTLPIIALT
AKAMTGDREKCIEGGANDYMTKPVDPDQLLSLLRVWL---
>A0A370ARD8
VLIVDDETNIREIFVKLLAMEG-IDCESAENGFAAQRIV-----DIIVSDLKMPGMDGLELLAWLKEQS-L-DIPVIMIS
AFGQADDAVQALKLGAYDYMVKPFDPDVLIHRIKNASDAQ
>A0A2D0N3D1
IFSVDDDATVLRSLRRDLRSEY-YRIISTDSANEGLEAL-----ALLLSDQRMPEMPGVDFLEKAKVIF---DAKRVLLT
AYSDTEAAIKAINDVLDFYLMKPWDPEKLYPVISDLLD--
>A0A402AIW6
ILVVEDDDSIGSLLIDALAQES-YNAVLVPDGFEALRAV-----SLIITDYRLPQMDGLELYDQMHSMDEVADVPTILMS
AY-MPVDEVQKRDL-VS--LHKPFELDDLLDTVETLL---
>A0A4V3XKV6
IMVVDDMSTSRGLITQALEGFG-INVSTADNGSDALEIL-----HMVISDYNMPSMDGLHLLQHLRANERTKGVGFILIT
GRAEQQIIDYGRKLGMNNFLKKPFEPNDLRNCIEAVV---
>A0A7Z0VI23
ILLAEDNLINQKVVKKILEMQG-HTVDVASNGEEAIALL-----DLAIVDLQMPDVGGIDVIKHYRIMHVEAQMPFMILT
ANATTEAVKQCDEIGVSAYLTKPVRSSHLLEMVNRV----
>A0A7U4QMK0
IAVVDDEEIVCKRLKKVLEKEG-YEVETFLDGETALGKI-----HLVILDLKLPKLDGLQVLEQIKAVS---ETEVIMIT
AYGSIESAIEATKMGAFHYITKPIKLDEFRTLVHKAKEKI
>A0A396U3T3
VWIVDDDSSIRWVLEKAFSNAN-ISTASFESAENLLIAL-----EVIISDIRMPNMDGMELLQKVNKQH---TIPVIIMT
AHSDLDSAVNAYQGGAFEYLPKPFDIDEAVALSKRALTHA
>B3EAP9
ILIIDDEVAIRRFLRTVLSSEE-FSLHEAEHGHAGLSVT-----DLILLDLGLPDLDGIEVIKRIREWS---QVPIIVLS
VREREEDKIAALDAGADDYLTKPFGVGELLARMRASLRRA
>K9S3S9
ILLAEDNLVNQKVALHLLKRLG-YSADVAHNGREALESL-----DLVLMDIQMPEMDGLSATRRICADFPAERPRIVAVT
ANAMQGDREQCLAAGMDDYTSKPLRIAELMRVLQ------
>A0A7K3NGG8
VLFVDDDPEMLASYRRIFRKK--YEVMTAGGPAEGLAAL---RFAVIISDLRMPGMDGVAFLENVRQKS---ETVRIMLT
GYADVTAAVAAVNASVFSFLTKPCPEDALEAAVAAGFRQY
>A0A2T1ELN0
ILVVEDEALIRETITMALMDEG-YQVLAVEDGRQALDVI---AIDLLILDLMLPYINGLDLCRLLRQEG--MTTPILMLS
AKGSETDIVVGLEIGADDYLGKPFGMRELIARCRSLLRRA
>A0A7U3YLH9
VLVVEDEEAMLTLNRSMLEYLG-YTVLTAGTPGEALRLA--ASIELLVVDVIMPEMNGRELSKEIETL---PRVKTLFTS
GYTANVIAHRAVLDKGVRFMTKPFSTGELARKVWETL---
>A0A6V8MD02
LLMVEDDDQSRELSCRLITHEA-YTILQADDGKSGLDLF-----DIVISDITMPGMDGIALAAKIKALR--PETKIILLT
AHSDKRRLSVSMELGINDYIVKPIDFKALTTAIQACLDEI
>T0S092
ILFVDDEQDLLDLCADAFDMEG-HEVIGITNAPDALELL-----DVIISDSKMPEMSGEQFYTKARELLG-EKLPPFFLS
SGAIDLDETGLISQGVRGLISKPYDIEEMIEQVKE-----
>A0A494XRT8
ILIAEDEIRVREGLANFIHELG-YRVGTAANGEEALALM-----HILVTDIRMPRMDGLALLERVKRDY---SVVAVILS
GYADFEYARQAIRFDVSDYLLKPLRKDKLEETLGRLAAE-
>K6YSQ8.1
VLVADDINLSRQVIAEILLQAN-IKSDLADGGQETLNKL-----DVLILDWKMPDIDGLQVAAIINQEFSLNKPKIIMLS
AFDFSHMQQQAKQLGIKDFIEKPFSASELINRLQEV----
>A0A327QK31
IALVDDHTLFRQSLAHLLQLQG-FIAMEASSGIDFLAQL-SELPDITLIDIDMPGMNGIELNEKLHDLY---TIRVIVLS
IYTQERIIAKMIMAGASTYLFKNCEQEELIQAVHAVYK--
>A0A396TYA8
LLLIDDDFELAELLTAFLGMHQ-YTVDCCYDGQAGLKQA-----DIILLDVMMPKLNGFEVLKALGDQH---KTPVLMLT
AKGDDNDRVLGLELGADDYLAKPFHHQELLARIKAILRRI
>A0A512N4N9
VLVVDDDTTVRLLIAEVLMENH-YALLEAGDGVSALRVL--QRIDLMVTDVGLPGMNGRQLADAARQL---PALRILFIT
GYAENAVVGNGHLEPGMAVLAKPFAMSSFANKVREILE--
>A0A4R6XZH6
ILIVEDEENLAELMRDYLHQES-YQVSVLFSGEGVESFI-----DVVLLDLMLPEKNGIEICRDVRKFS---DVPIIMTT
ARVEEIDRILGLEIGANDYVCKPYSPRELVARVKVQLRSQ
>A0A1U7CRQ7
LLVVDDALFMRRLIGGVAAEAG-WEVGEAGDGVEGVALY-----DLVTMDLVMPNMGGIEALQKIRELD--PSARVVVIT
AVDQKQSLMDSIRHGAVDFIVKPFDRDRVISLLNKLA---
>A0A244EEC8
VMVVDDEEPLMLIAIETLEDIG-YRPVGFTSSLEALDAF--RAFGAVVTDERMPEMTGSALIRELRVLN--AAIPIVLMS
GF--IGTVGSARDTGADEVLKKPLSRRDLAAGLARVLQRG
>A0A841L1P6
VLLVEDDRLMARSVELILDEAG-LDHETAASGEAALEYA-----DVVLLDLTLPDISGHEVLRQLRQLR--ITTPVLILS
GDAETGTKVTGFGAGADDYVTKPFDKAELLARIHALVRRS
>A0A7X3H2B7
LLVVDDNPVNVELMLDLLDDHG-FNVTGLSDPRQVLAHC-----ALILLDIRMPHLDGYMVIEQLQQRFCSQTPPVIVLT
AQIDHSTRRRALEMGVRDFLTKPFQHDEVLQRIRNTLRIE
>A0A1T5BM07
CIVVDDEPLALDIITDYVSKVE-LLVGSTTNAIEALTLV-----DLVFLDVQMPELTGIQFLKIING------CDVILTT
AYP--QYALDGYELNVVDYLLKPIAFDRFYRSVQKVL---
>A0A1S2LII3
VLIVDDEWNLRKLIRIFLMSEG-FEVMEAQDGQEAITTI-----DLIILDIMMPVVDGIDICKQIRETN---NTPIIMLT
AKRETKDKVAGLNSGADDYLTKPFEKEELLARINALIRRT
>B8FAP6
ILLVEDDAILLKMTTNMLLHLG-YKVIATASPSEALRLA--EEIHLFLTDVIMPDMGGRSLADAVDKI---PGIKILYMS
GYTTNAIVHQGVMEKGVNFIQKPFSLQSLAQKIRTML---
>A0A3D9Z366
VLLVDDEPAILRFVRASLATQG-YVVSEARDGLSAIEAI-----DVVVLDLGLPDMDGLDIIRKLRAEG--ATLPIIVLS
GREAEGLKVEALDLGADDYVTKPFGIDELLARIRAAQRHR
>A0A0D6JHA6
VLVIDDDQRIRDLLARYLYENG-FRVTTSKDAEAAKAAM-----DLVLVDWMMPGQSGLDLARELKAT---KDIPICMLT
AQSDPDHRITGLEAGVDDYIPKPFEPRELLLRLRNIIRRG
>R7ZZ74
VLVAEDNAVNRMLVKVYLSNLFAFTVIEAENGVDAYDLY-----DLVITDLHMPDMNGYELVRKIRAGENTRRIPILALT
ANVMEGQEEACKEAGVDDYITKPVRQETFRTVLEKW----
>A0A1V2B9Q1
ILIIDDDARNIYALRLVLKARG-FEVLTAVDAPAGIQIL---GINVVLMDMMMPEMDGYEALSILRNDPELAEVPVIAVT
AQAMVGDREKCLAAGANGYVSKPIDVDILLELLA------
>A0A225D5T2.1
ILLVEDDATVRRVAAVILRESG-YTVFEASSGLDAIALV--DPIHLLVIDLVMPHLPGREAAERLTRLK--PGMRVLMIS
GCSGEMPVQQEAQKAAADFLPKPFGLGDLTAKVREILD--
>A0A498CKE8
ILVAEDDYSLRELMSDYLAENG-YQVYQAKNGAEALAVM-----DLLICDIMMAELDGYRLTQELRQAG-Y-TLPVIMVT
ARETLEDKHQGFLAGTDDYMVKPVDFEELLWRVSALLRRA
>A0A2W2BHP9
ILLVEDDPTLGFVVKDNLEVHG-YDVVHCLDGETGWQQF-----DICLLDVMLPRKDGMALATQIRKKN--DTVPILLLT
AKSMDDDKIAGFRSGADDYVTKPFNMQELLLRIEVFLKRT
>A0A1T4WH99
VLVVDDEEGIRFSLRGILEDEG-YDVIEAESGEEALALL-----SLMLLDIWLSGIDGLEVLDQSQIRI--PDMPVVMIS
GHGNIETAVTAIKKGAFDFIEKPLSLEKVILSVNKACEFQ
>A0A160T5D8
VLLVDDHAVVLNGLTMFLGLDE-LIVGRAANGAEAVRLA-----DVVLMDLLMPVMDGITATTIIRREL---EVEVVALT
SVLDDDKVIGAIRAGAIGYLLKDTEADELRRAIKAAA---
>J5PUE1
ILVVEDTEDNRRILRDLLNHAG-FMLIEADDGEHGVALA-----DLILMDMQLPVLDGYRAARRIKADPRLAKTPLVAVT
SYAMPGDEEKARAAGCDAYVTKPFSPRALLATVKALLRER
>G2IXP1
ILVAEDSFTSRGLLKALLESAG-YEVQTANDGLDAWNAL-----DLLVSDIEMPRLDGFALTSKIRADRALTELPVVLVT
ALQSAEDRAHGLDVGANAYLVKSLEQDTLLEAVKRL----
>A0A2N0Z6Z8
VLLVDDEEMIRNGIYEAIDKLG-MVIGQAEDGEEALQIF-----QLILTDIKMPFMDGLELVEKVKRLS---DTYIIIIS
GYDEFQYAQKAVKLGANDFILKPIDLDYLEQLLVKIK---
>A0A554A2V5
LLVVDDEESIVTLLQFNLEQAG-YEVETASDGAQGLELA-----DLIVLDLMLPEMDGIDVCKQLRLSK--VHTPILMLT
AKDDEFDKVLGLELGADDYMTKPFSPREVVARVRAILRRA
>A0A1D8P5M3
ILVVDDDVDVLTAMHMLLKSQV-KEVETEKNPNNLISIL-----DLVILDMNFTGNEGIYWLNKIKEVD---DIFVILIT
AYGDMDLAIKSLKNGASDFLVKPWKNEKLIESISEILK--
>F2K2M6
VYIIEDEIKIAEILSDYLIKYG-YDVQLFHSGENAVTEI-----DLVILDVMLPAVGGFEICHQLRAMD--NEVPIIMLT
ARVDESDRLEGLNIGADDYVCKPFLPNEVVARVNAILRRI
>A0A1E3H7G2
VLVVDDSPETLSFLTDALEDAG-STVLVATGGAQALALV-----DIILMDAVMPGIDGFETCRRLKGSSALAHVPVIFMT
GLTETEHIVRGLEAGGVDYVTKPIALDELFARIRVHLANA
>A0A142X3X1
LLVIEDDAVLGKAIERGLLEKG-YVCHWTRNGRRGLEFA-----DAIVLDLMLPDLTGLELLKTIRAQG--IRTSVIILT
AMGSVEDRVNGLNAGADDYLVKPFEFAELLARLHAVSRRS
>A0A366EGH4
ILVVEDEERIRKLLKMYLEREG-YEMEEAEDGDQGLELA-----TLIILDLMLPGKDGMEICKAVRAK---KSTPIIMLT
AKGEEANRVEGFEVGADDYIVKPFSPREVVLRIKALLRRS
>A0A1H4BFI0
IVIADDDETIVKLTSFLLAKIG-FQVLSAENGYQCLQQV-----ALVLLDYMMPVMNGLEALKKIRSQF--PDTYVLVFT
GKGSEEVAVDLMKAGAADYLRKPFASHSLKERIYTVLSLR
>A0A1G8EX54
VLLVEDDPIIREIVGSHLESIG-FCVDDAENGSQALSLA-----ALIIMDMQMPIMNGLEATKMIRANS-LRSTPIVAMT
ASAYGEDREACLSSGMNDHIAKPVDRSKLFATLLKWI---
>A0A1I4RY16
VWIVDDDRSIRWVLEKALQQEG-LQPECFDSADKALSRL-----DVLISDIRMPGSSGLELLSRVREQF---RLPVIIMT
AHSDLDSAVASYQGGAFEYLPKPFDVDEAVALVRRALAHS
>S2KTY6
VLLVDDEPGIRHVLGALIRDFG-YDVHTAESAREALEAF-----PIVVTDIRMPGMDGLALLERVRNQN---DTQVVMIT
GHGDMDNAVECLRLGAADFIAKPVNDDLLEHSLKRAAEQY
>A0A7D4PY94
ILVVDDDDALREMVGLVLSGAG-YDPVFAADGLSAVEVF-----ELVLLDIMLPGQSGIEVCRQIRALS---GVPIIMLT
AKSDTEDVVVGLEAGADDYVVKPHNGAELVARVKARL---
>A0A1M6KYQ8
VVIAEDEYLISQDVENKVSLAG-YPVALAANGKQALELI-----DVTILDIQMPIMDGLEAARTIRDEF---QIPVVLMT
AYESPEFLAEAKKAGVGAYLVKPPDVYRLQRAVELAVARH
>A0A419WAE9
CLVVDDEFLARKLIAEYISKVH-LLVASLDSPVDAIDLI-----DILFIDIEMSEISGIDFIKYLTG------PLVIFVT
AYP--QYAVQGFEVDAIEYLIKPATFPRFIKAVNKATDIL
>A0A120I8W7
ILIVEDDQIIAQTLQKTLRRWQ-FDGVIADDFSNIVHLF-----KLILMDVNLPTFNGYYWCQKIRE----SKVPILFIS
SRTEIMDMVMAMQMGADDYIQKPIDLTLLVAKIQALL---
>A0A372LSF6
VLVVDDEKSILTLLQYNLEQAG-YAVVTAMDGEEGKELA-----DIIVLDLMLPLLDGIEVCKQLRQQK-I-ITPILMLT
AKDDEFDKVLGLELGADDYMTKPFSPREVVARVKAILRRS
>D1C7Y5
ILVVDDDPAIVDIITQVLAAEG-YVTRACRNGLEALDVL-----DLILLDLWMPKMDGWEFRRRQLTLDV-RDVPVVLLS
AGGRLEEHAQTLDAAAA--IPKPFDLTDLLSVVDAVL---
>A0A643FBT4
LLLVDDESGVLNALRRLFRGQG-YTVLLASSGAEGLQVL-----DLVLSDMRMPEMDGAQFLAEVRQRH---QAVRLLLT
GYADIGSTIAAINQGIHRYIAKPWNDPDLLLTVQEALRRR
>A0A2N7W5B7.1
VLVLEDEPDARELVERVLQERG-AQTLVFASATEALSAC-----DVIVSDIGLPGVDGYEFMRRLRTSEAQRTTPAAALT
AFARSEDRRRALLAGFQTHLAKPIDPLELVVVVAAL----
>A0A1I1LW95
LLIVDDDSRIRELLQKFLVRHG-FLVSGARDAAQARRLL-----DLIVLDVMMPGEDGVTLTAALRET--L-TTPILLLT
ARGETEDRIAGLEAGADDYLAKPFEPRELLLRINAIL---
>A8IHL5
IYLVDDDQPVREALCLLLGTYG-MTVEAFADPATFLAHV-----GCLILDLRMPMISGLQLQQKLVERG---DWPVIMIT
GHGDVNACRRAFKAGVLDFLSKPLDEQVLLDAIAAAEKAL
>H2BSP7
ILVIEDEASIRRVLIKILENNS-YHVDEAEDGLAGIEKL-----DLILCDIKMPKMDGIEVLEAIKKIK---EIPVVMIS
GHGDLDTAVNTMKLGAFDYISKPPDLNRLLNTVRNALDRK
>A0A0S2JJN9
ILLAEDHDDNRRLITRLLTSLG-LDVIVASNGKEAVQLC-----KLILLDIQMPEMDGVEAYKTLRALG--CHQPIYALT
ANAMSHEVSQYLAVGFTGHLKKPIERKNFIATLAKY----
>G7UNJ0
LLVVEDEHKTADYVRQGLTEAG-FVVDLARDGPDGLHLA-----DLIVLDVMLPGIDGRKVLQSIRATG---QVPVLFLT
ARSSVDDRVQGLELGADDYLIKPFAFSELLARVRTLLRR-
>A0A0M6XXK0
ILILDDSAVERDVISKIVGKHL-YKIYQASSTDEALQTL---DIKLVLADYFMPDKDGFAFLKAVRRVHD-EKVGVIGMS
SYANPDNRVRFLKYGAADFVDKNCPPEELLLRVSQNLD--
>A0A517QSH2
ILIADDNEQNRELLEAYLSDEP-HEILMAADGQETVAVA-----DLILLDIMMPKMSGYEVCQKLRADETTAKIPVLMVT
ALKEMGDIEKAVAAGADDFLTKPVHRLELKTRVRSLLRVR
>G0A4C7
VLIIEDDKDASLTACHALKDL--YDVDVADDGLSGYELW-----DLVLLDLMLPNLSGEDILSNMIVIN--KHQSVIIVT
ALDKPRLQHKLLLNGASEYLCKPFSLDALKALCQKLLNKS
>A0A4Z0W740
VLVAEDNTVNQMVVRKMLESLS-AEVTVASDGARALDMI-----DVILMDIHMPGMDGFVATDRIRKLEQQQRQYIVAVT
ANALAGDRHRCIAAGMDDYLAKPFKVAELRSTLEN-----
>A0A369BQQ3
LILADDEEDVREGLLQLIDETG-MVADSAENGKEALEMV-----DIVVTDIQMPFMSGLQLSEWIRESY---DTKIIILT
GYEEFEYAQKAIRLGIDEYVLKPFSAGELTAVIGKVKGKI
>A0A067A016
VLVVDDDPTTLITTQKVLEKSG-YKVLTASNGREAVSIY-----NLIIMDVMMPVMDGYAATTAIRSYAS-IAVPILMLT
SQDDIESIEQAFDAGATDFLIKPINWTLLGQRVRYALK--
>A0A372IMJ4
ILVIDDETQITRVLRAALSAQR-YDVRTANEPEEALRLF-----DLVVTDLMMPGMTGVDICRAIRKKN---RTPILVLS
VRDQEQSKVEALDAGADDYVTKPFGIQEFLARVRAHL---
>K2JP58
LLIVEDEVVTRQTLTRLFQQEG-YEVYDAADGLQMENIM-----DLVIMDVNLPGKNGLELAESLRERD---NIGLVFLT
GRDSEDDRLLALELGADDYLSKPYNPKELTIRVRNLYRRI
>A0A2T4UHK4
VLVVDDEEDVARLVAERLVDFG-VQTEIARDGAGALERL-----DAVTLDILMPGMSGFEVMRALRADPDLARLPVVVVS
VFS----GREAL--SGEWVVSKPIDPGELADALGAAV---
>R9LLX4
ILSIDDEAEIRYALGAIFDFEH-WNAVMAADVEEGLALF-----DIVLIDYHLPRINGIEGVRMLRRLS--PTVPILVFT
IDENQEVANRFLEAGATDFALKPIKAPDLISRIRLHIRLL
>A0A024QFI6
ILLVDDDAHIRELLRFYLQKEG-YQTVEAIDGEEALDKL-----SIAIVDIMMPKVDGYQLCEEIRSS--Y-DIPVIMLT
AKGEIADKEKAYIAGTDDYIVKPFEPKEVLFRIRALLRRF
>A0A2H3L755
ILVVDDDQNLRDLIRINLEYEG-FKVLTATNGVECIATV-----DMVLLDIMMPEMDGIEACRQIRQFS---QLPILMLT
AKVQSNDIITGLDHGADDYLAKPFDIDELAARIRALLRR-
>A0A2T1C385
ILVVEDDEITIHILNFLLSREN-FEIRLAKDGNQALEVI-T---SAILLDVILPYMSGLDLIPRIRQNSQWRNVPIIVLT
TDTTEQHVIQALDAGADDYVLKPFRTGELMARLRRLLRSQ
>A0A4U0GV17
TLLVDDNRPFLVLARHLLSECE-IVIGEAADGFQAVESA-----DLIIMDLAMPGMGGLQATRLIKAQD---DPPIIIAS
HYDDPAHREFVAQVGAEGFVNKQQYETEVIEFVQRLI---
>A0A0Q6XRZ1.1
VLVVEDDARAASMIVSHLEGAG-YRVELARSAEEGLHLA-----SVIVLDIILPGIDGWDMLLRMKDREETRNIPVVIVS
VTDE---RRRGFALGASQVLAKPVDPDDLLAAVA------
>H1XNI0.1
IFIVEDDALIVAHLQQILQEFN-YGAGIAASGADAIEQI-----QLILMDIRIRGPNGLEAAHRISK----QDIPIIFLT
AHANQDYLNQAQLDNVYSYLVKPVRSIDLHTNIQMALFKH
>A0A1C0V8H2
VLVVDDKWENRAVLREMLEPIG-FVIQEAEDGAVAWQFL-----QVVITDLLMPNLDGYTLIDLIRRHPELQQLPIIVSS
ASVFESDRQQSLDAGGSDFLPKPVQTHELLHLLQKHL---
>A0A416EAP1
ILIVDDESIILEGLSEVILASP-FEVKTAGSAKSALELF-----DIILSDISMPEMDGLSMVEETRKIW---GTSVIFLT
GYQDFEYARRAIKLGSVDYLLKPIMDEQLISVLRGLVDRL
>Q0S077
LLVVEDERRLAAGLRKGLEAEG-FAVDVVHNGTDGLWMA-----DAIVLDIMLPGANGYQVCRTLRNEG--NWTPILMLT
AKVGIWDEVEGLDTGADDYLAKPFSYAVLLARLRALLRR-
>A0A1Y5SHQ6
VLLVEDEPAQREVLSYNLSAEG-FGVTTAENGDEALMLV-----DIIVLDWMLPGVSGIEVCRRLKLRSETRNVPIIMLS
ARSEEVDRVRGLETGADDYVVKPYSVVELMARVRTQLRRV
>A0A4Q0XQR1
ILYIDDERLIRENAVEYLSFYC-NHVYRAIDGIDGIEKY-----DIIITDIKMPKLNGMEMIKKIRTHD--KKTKIILAT
AFLETPYLLDAVELGLVKYLVKPITADKLLPVLKSCVEDL
>F9YBJ6
FLLVDDIRDNMVALEALLRRDG-LEVDMAGSAPEALEMM-----SLAFVDVHMPDINGYELAELMRGTERTREIPIIFVT
AAERNETRRRGYEAGGVDYIFKPIDPVMLKSKAEVFYRIA
>A0A853CMS2
VLIAEDEALIRLDLKEMLEEEG-YTVAEVGDGQQAVDQA-----DLVILDIQMPVLDGLAAAEQIAKAR---TAPVIVLT
AFSQRELVERARDAGAMAYLVKPFNKNDLVPAIEVARARF
>I2GJK4
VVIIDDEAASRTLIRQYLEAYQ-LVVGEANNGVDAVRQI-----DLIFLDIQMPGLTGFDVLKHLDEI-----PQIIFST
AYD--QYALQAFDVHAVDYLLKPYTRERFAQAVNRISS--
>R9H4G1
ILLVDDDRFILQLICRALVLKG-FICFTANSVKEALEIL-----DIILSDYSMPEMNGFEFRKVILTDNKFKNIPFVFFT
SFADEELMQKGLDMQAIDYIDKNTPIALVVSKLNNILDTI
>A0A6C0GQG0
ILLIDDDRVTNYLHKIVIMEVS-RHIEIKQNGKEGLQYL---LPELVLVDLKMPVMDGFEFVDAYRKMNLEDITRIVMLT
TSSNPKDIEMQEKG-ITDFFDKPLTEEKLMLLMEKY----
>A0A6N8FBN3
VLAVDDNKSNLKLLTTILTEMS-VVADTAYDGLQAVEMA-----DAIFMDVQMPIMDGITACREIRSSS-LEDIPIISVT
AHATADEQVTISECGFNDYLAKPIDEQVLRQILIEF----
>A0A5K7XBX9
LLLVDDDRELRGDMAQYFASKG-YRVREAANGTDALVET-----DVAVIDFAMPEMTGIALLEQFKARG---DMPVVMLT
GEATVSLAVEAMKLGASEFLSKPISLRELERLVKKAAAAG
>A0LPT2
VLVVDDEPLTLQLVVESLTVEG-YDVQIVSSGAEAISAS-----DVVITDLAMPGMGGMEVLAHFTEHH---DTFVVVVT
GYGTIETAVGAMKRGAFDYLAKPANLDELLFTLKRAQEIR
>A0A0P8WAL0
ILVVEDEDPIRKLIKINLERDN-FIVFEASSGEEALKKA-----DVVILDIMLPGIDGLEVCQVLRKEF--PGIGIIMLT
AKSQDVDKIMGLEYGTDDYMIKPFNPLELLLRIKSLLRRM
>A0A0F3GLH9
VLIVDDEPVNRQLLRQILM-ER-YRLYFATDGVNALEVV-----DLILLDIMMPQMDGYEVCRRLKADLLTADIPVIFIS
ALTEIDEKVNAFNSGGVDYISKPFQREEVLVRVRTHLNLY
>A0A2W1UHK7
VAVVDDQRLFASGMRMLVDAQD-MCVGTAADGAEALALC-----DVLLLDLRMPVLNGIETMARLAEQG---RPRVVALT
TIRRDDAVLAALRAGAAAFLTKDALPEVVTATIRDVH---
>A0A0K1Q0R8
VLIVEDDDELRALVKLVLEESG-YGVIAAQNGQDALRLL---EPDLILLDMRMPVMNGWEFARRYRENG--HHAPIVVLT
AAV--HAAQFADEIKADGWLSKPFSLNELLDAVKSH----
>A0A399D6R8
ILIVEDDETSFLLLEALLASGN-YELLYATNGKQAIQLLET---DLILMDLKMPVMDGYEASQKIREFN--KNIPIIAQT
AYALSGDNQKAIEAGCDDYITKPIKKDDLLAKIKV-----
>A0A660KX41
VLVVDDAAFMRKMVSDALTKAG-HVIAEATNGQEAVDQF-----DLATLDITMPEKDGLAALAEIMSLD---TARVIMCS
ALGQESKVMESIKLGARDFVVKPFKADRVQEAVEKAL---
>W0SDN5.1
AVIVDDSGSIRLLLKGILGELG-IKLGVAASGREGIEVV-----ALVCLDVDMPGMTGVEALPQIRAAS--PQTKVVMIT
GNAGRPIVEASVAGGAKGYFLKPIRPARVEEFIKKLL---
>A0A6M1RH06.1
VLLVEDDEALRRLTHAALERYG-YRVWSARDAEEALEIW--SDIQLLITDLVMPPMNGRELARQLQAQ---PALRVILIS
GYSQELAGHTLDLAPGQAFLSKPFQPDALLERIRQVL---
>A0A2N4XGD9
ILWADDEIDLLKPYIIFLQGKG-YDVTPVPSGADAIDKV-TERFDIVFLDEMMPGMTGLETLAQIKVIK--PNLPVVMIT
KSEEERIMEDAIGSNIADYLIKPLNPNQILLSV-------
>A0A517TEG5.1
ALVVDDSATNRQILQEMLSTAG-LTVDTAGSANEGLEIL--EPIKLLVTDLQMPRKDGFEFVEEVRELQDFSDVTVLMLS
SGHPSGEVERCKELGIAALFAKPVKQSELLNGI-------
>A0A518GDI9
ILVADDEPLYLRTTGALLRKEG-FECVCVANGELALSEL-----DLILSDLNMPGNFQLELLKQGRESW--PRVPLIVIT
GVPSLPTAIESLRLGIADYLLKPVKYGDLLASIRRVLAT-
>A0A7S9LRC7
IVIVEDNVSVAKGIAYRLRDEG-HAVDLIHDGAEADAFL-----DLVILDIKLPGMSGLDVLRAMRKRGD--MRPVLMLT
AQSELEEKVAGLDAGADDYLPKPFELAELSARVRAL----
>A0A4R1F8Y0
LFIIEDDYALRDALEDYYSRVG-YQVSVFDNGVSFLENY--S--GVIICDLRMPKMTGLEVLKSLRDNR---LPPFILMT
AYGDIPSAVEAMNLGAYDFVEKPFDPKMLELKILEAFNHK
>A0A3N7DPH0
ILIVEDHAIQRMVLRQLLHELG-LLVDEAEDGYQALSCL-----DLVICDLDMPNLDGIQLMRHLCNLD--KLPQLIFCS
VQAADIL-QGYHELPVLGCLEKPLSRAVLSPLLLRVLQSR
>A0A1Z5HRS9
IMVVDDDENICELVRLYLTKEN-FEVVVVHDGLTALEKI-----SLVILDIMMPGMDGWEVCREIRKMS---NLPIIMLS
AKGESFDKILGLELGSDDYVVKPFDPKELVARVKAVLRRY
>A0A1G5DDJ1.1
VLVVDDNPSTLMILKRYMETFG-FRTEIAESAESALERY-EDPFALVIMDIHLPAMDGIDAVAHIKEESAGEAPPVICIS
AYGRDREVDRAREAGADGFLMKPIKQSILFDTIMEL----
>H0IZN0.1
VLLVEDNPINQKLALKLLDKLH-ARCELANNGQEALDKC-----DVILMDIMMPVMDGVEATHAIRLLEQQPPTPIVALT
ANAMKGDQEHYLAQGMQGYLTKPINLERLRSEIGR-----
>A0A5C7EZ22
VLLVDDDPDLLKLVGTRLTSAG-YEVVAVESAEAALARL-----QVVVTDLRLQGLDGMALFQSIRASD---ALPVIVLT
AHGTIPDAVEATASGVFAYLTKPYDPAVLLAKVAQAIT--
>A0A850PBB8
ILVADDDRSIRTVLSQALGRAG-YQVRTTPTASTLWQWV-----DLVITDVVMPDENGLDLVPRIRRAR---DLRIIVMS
AQSTLMTAVKATQRGAFEYIPKPFDLKELLAVVGRALA--
>A0A7Z2ZLD5
ALLVDDEINILKNLKAVIPDAD-ILIGTARNGELALELA-----QLILCDIRMPVMDGIEFLGALREFD---EAEVIMMT
GYQDFSYVRSVIRYEVKDYILKPIDYEELVATIKRLAEG-
>K6Y922
ILVVEDDSRLLTQLDQLLQNNG-YSVDLADDGAKASYLL-----DLAIVDIGLPIIDGFDVIKNARKNN--VTCPILILT
ARDRWQEKVEGLDAGADDYLTKPFHNEELLARAKALIRRS
>E8N077
LLIVEDDLDIADMLNAYFRVQG-YEVQTVNWGEDGVRAA-----DLIILDIRLPDIDGFEVARRLRTNRRTRDIPIIFLT
EKRGRDDRLKGLELQADDYITKPFDIAELRLRVRNALQRA
>F2JWY9.1
ILVVDDHEISRTVLKNILDGFD-IQADTASDGFQAIEAI-----DVIFMDWYMPKMNGIEASQKIREEFKF-APPILMIS
AY-EKHYIQSHLTSGISQFIEKPVSRSTVYDSIAK-----
>B8FCK5
VLIVDDSPIMQSLLKRILSAED-IVIGSASDAFEAREMI-----DVLTLDVEMPRMDGITFLKRLMSYK----LPVLMIS
SYTTEIRTMEALEAGAVDFVPKPLLAADIVAKVRA-----
>A0A7W8M9F7
ILVVDDEIGIRELLSEILGDEG-HSVLLADCAQQARKVR-----DLVLLDIWMPDTDGVTLLKEWAGGK---TMPVIMMS
GHATIDTAVEATRIGALDFLEKPIALQKLLKAVEQGLARG
>A0A841KNX7
VLIADDEKNMRWILEKKLKECN-FSVIEAKDGQETFELF-----DLVVLDYRMPKINGMEVLKRIRTIH--EKIPVIMIT
AHGNTDAAVEAMKLGALDYLSKPFDIDELMLKINKALHV-
>A0A419R3C9
ILVAEDDNETAQFVVKGLRELG-HVVDVTGEGREAFLMA-----DVLVLDRMLPGMDGLAIIRGLRSME---TTPALFLT
ALDGVSDRVDGLEAGGDDYLVKPFAFSELAARVMAL----
>E8R333
ILVVEDNPDLRRVLTAFLTAAG-WRVETASDGEEGLAKA-----DLILMDLQMPRLDGVEATRRLRARGV--VTPIVALT
ANDLDGERQRCLEQGFDDYLTKPVGQGELIQRLAQH----
>A0A3N4M738
CLIIDDEPLAHDVILKYIEDVF-LLAGQCYRATEALEFL-----DLIFLDIRMPRLNGLEFLRTLHQ------PLVIITS
AYE--EYALQGFDLAVCDYLLKPFRFERFLQAVNRAHVL-
>A0A7D3XVL2
VAVVEDNPFDAELIKRNLERSP-IHITYFPNGLSILKFA-----QAVFLDLKMPQVDGFEVLKTLRNNQQFKYTPIVVLT
SSNETDDIIRSYSLGANSFVVKPLEPHIFKETIKIL----
>E4U0K8
VLYVEDEEDIRHHMLALLRILF-KKVDVACDGFSGLEMF-----DLVITDIQMPNMNGLDMIEHIRMKN--GEIPIIITT
AFSDQDYFIRSIDLKIDKYLLKPIEEVRAKAVFAD-----
>A0A4R6RNY8
ILVVDDELGIRALLSEILSDEG-HSVEVAENAAQARALR-----DLVLLDIWMPDVDGVTLLKEWASGQ---TMPVIMMS
GHGTIDTAVEATKVGAQAFLEKPITMQKLLRAVEQGL---
>A0A1H8U8A3
ILFVDDEQPILNTFQRFFRGSG-FTVFTAESGHRALEIL-----DIIISDMRMPQMSGHQLLRRVKELY---ATIRLILS
GHADEKEIIKALLDGCKMYILKPWDGKSLQKTILQLLEIK
>A0A4V2G443
ILLVDDNAVQAAARQAILKLNG-YFVITALNPTYALEQF--SEVHLVITDHIMPGMSGSQFAREIRNLM--PQIPVLVIS
GLEEAEGEYEGL--D-VEFRMKPLQPEHLLACVEQMA---
>A0A4R1MXN9
ILLIEDDATLFKEIKDRLMDWE-YEVYGIENFQNIMERF-----DLVIIDIQLPKYDGFHWCRSIRE----SNVPIVFLS
SRDHPTDMVMSMNLGADDYIQKPFHFEVLIAKIQAILRRV
>A0A239FJ83
IFIVEDDNTISSIIEEKLNKWG-YKTLRVSNFNDILSNY-----HLILMDINLPYYDGFYWCGKIRQ----SNVPIIFIS
SRDTDGDKIRAITQGGDDYIEKPFSMDLLIAKVQAILRRA
>A0A5N7MVZ9
ILVVDDNASNRGLLLRRLEREG-HQTIEARSGRQALQIL-----DLILLDLMMPDMNGLQVLERLKAHERLRDIPVIMIS
GLQETASIVRCIEAGAEDYLPKPFDQVLLRARINACLERK
>A0A6S7AVA0
VLVIEDEPQVRLVYEGYLRNTR-YQPISVGNLRHAATVL-----GAVVLDILLGGEDSWLWLAQTKAASRTHAIPVIVAS
EA---EDPRKGHALGADAYFIKPLSRDVLVAALNRL----
>S7VAK6
ILIMDDEAALRKIIGRMLQRLG-YEPDFATDGAEVIGKY--SPYDAVILDMTIPGMGGKEAVRRLLEM---PGVKAIVFS
GYSDDPVLSNFRDYGFVGMMPKPFEFQTLSHVLDNVLN--
>A0A3D9HSS5
ILIVDDDPINLNVLENILTSER-YDIVAVTSGKEALVLM-----DLVISDVMMPLMSGYELSRMIRMRFTITELPVLLLT
ARSRPEDIENGFRSGANDYVTKPVDAMELRSRVHALTEVK
>A0A432MAX1
ILVVEDSITSRSLLKGILETAG-YQVSTAVDGMDGFTTL-----DLVVSDVEMPRMDGFDLTAKLRADKQLSDLPVVLVT
ALGSREHRERGIDVGANAYIVKSFDQSNLLDAVRRL----
>A0A1T4M9I1
TIAVDDEPVALDIIKNHCEKIF-VLAATFLSAADAFQYM-----DLVFMDISMPGLSGLELAEMVKN------AQIVFVT
AHP--EHAIKGFELAATDYLLKPINYDRFLKACQLAETR-
>A0A4Q8UMB3
ILLAEDNEVNQAVVEGMLASTG-CELIIVGNGKEAVETT-----DLILMDVQMPIMDGVEATKLVRQSY--PLLPVVALT
ANVMESDRQRYSQAGFSDCLGKPVEKHDLLAVLQNY----
>A0A4V1LQ73
ILMIEDDLELAEILISYLEQYN-IKITNYDSPELAISAL-----DLIILDLSLPEIDGIEVCKMIRKDY---DTPIIISS
ARSNLGDKIACFSVGADDFMPKPYDTQELIFRIKSILRRC
>A0A327L2I9
VLVIDDDETFRYVFRQLIGGDR-FEVIEAADGEVGLRRA-----DLVLLDLQMPRLDGFAALQRLEADPR-RRIPVVIST
SLAVTPELAAKVRPGV-PILSKRLSRERVSSLLNDL----
>A0A316H5W0
VLIGDDHRLLGEAVGNLLRTSG-YSVTIAETYETTMSAL--H--DVVLLDLKMPGMNGLSSVKNVVDKA--GSARVVLFT
GQVDRHFLNSALEFGVRGLIPKTMPLQSLLSVIQLIA---
>A0A1Y2KA13
ILIVDDDRINSTILNRLLVRDG-HEVLTAFNGRDGVEAF-----DLVLMDIRMPLLNGYEAARQIKQHDSDRFTPIIFLT
AVTDDEGLVKCIDAGGDDFLTKPFNRVILQAKIGAMERIQ
>A0A2S9H5B0.3
ILAVDDSLTYLHELNDTLNGEG-YDVILAHSGEEALDML-----DCILLDRLMPGIDGTETCRRIKASATTRDIPLIMLT
AMEDREAMIEGLSTGADDYVLKSSEMDVLKARVRAQLRRK
>A0A1U7I9Q6
ILIVDDIPDNIRLLSSMLVDNG-YRVRKVVSGERALKAI-----DLILLDIRMPDMDGYEVCRRLKASDITKGIPIIFIS
AADDVFDKVKGFQTGGADYITKPFEPIEVVARVEQQLVMR
>A0A2R4C8L2
VLVVDDDVVSRMMLMHLIDSSG-FDITEAEDGADAWRQL-----AICFCDLRMPRLSGMELLQHVRADPALADLPFVLVS
SAGDRATVQQATQAGASGYIVKPFEADHVRTHLARLL---
>A0A7V8VFM1
ILIVDDEDSIRLLMTQLLKDR--YELREAADAESAYEEL-----DLLIVDVNLPGWSGTELIAKVRSAG-WDRLKVLLMS
GM-MPDEALGGLSTGADDFLAKPFKPSEFVSRVRALLMRR
>A0A7U8C4P6
ILIVEDDNELREALCDTLELAG-FDYIEAEDAEKALALL-----DMVVTDVNMPGMDGHELLSQIRQSY--PGLPVMLIT
AFGQVSKAVEAIKAGAVDYLMKPFDSDALISSVRRF----
>A0A0N0UZY8
VMIVDDVLTNRFILREFLNILG-CNILLAENGHECLQKV-----DIILMDIQMPGIDGFQTMKLIRKINEIKHTPIIAVS
ASTISMTKQSIIEKGFNDYVSKPVVMEELATILKKFL---
>A0A2T1C3M9
ILVVDDRWENRQVIVKLLRPIG-FEVQEAANGQEALALW-----HLIWMDMRMPVMNGFEATQQIKSHLQGHATIIIALT
ASALIEEIPSIRAVGCDDFVRKPFLEHEIFDKIGQFL---
>A0A1W2GI15
FLFFEDIVAELKLTLRILTKEN-FDYQSTDTEFEFKKLV-EFEPDLIIADFNLPNFNGMEALEWVQKEA--PEIPFIFVT
GSMGEERAVETLKQGASDFVLKGN-LIRLPMVIKRALKE-
>F4L3J0
AIAIDDEPKALEVVQMHAAKVF-LLQASFIDAFEALPFL-----DLIFLDIKMPDISGIEFAQILKN------PLVVFTT
AYS--EYAVQGFDLDAVDYLLKPFSLARFTKACNKALEMK
>A0A401U4Q9
ILVVDDDQDILDLLEYNLEKEG-FKVKTVSDSAKAIRVA-----DLIILDIMMPHPNGIEICRYLRNSKGFEDTYIFFLT
ARSESYFVQAALDTGGDDFIEKIVGLRALTYKVSTVL---
>A0A372BZM7
VLVVDDDFRNLFALTALLERSR-AKVLTAESGADALAML--GAVDIVLMDIMMPVMDGYETIRAIRGLDGLKNLPIIAVT
GKVVSGERERCIAAGANDYVPKPVDTNELLTALEPWLKR-
>A0A839ISD0
ILLAEDNQINQQVAIHIIKTLG-HHVDTVSDGQEAVDAA-----DLILMDMQMPVMDGLDATRRIRQRA--PDLPIIALT
ANTQQKDIDACFESGMNEYLAKPFRKQELSDVITRLVS--
>A0A1E5TDY9
---IDDKPLACALIANYVSKIQ-LVLATCHNALEAFEIL-----DLLFLDIQMPTLTGIDFLKSLSN------PKVILTT
AYR--EYALESYELEVLDYLLKPIPFDRFFKAIDKYFKSV
>A0A2P5K7A5.1
ALIIDDDEGLLSLARRALTRAG-FDVVTLTGTQAARAWL-----DVLIVDYVLGAETGLDFLRSLRMQG--TMLPAILCT
GFADETRVIEALRSGVADVVPKTSDLDYLPQAIERVLAQK
>A0A231RSX6
IIIVDDQRLLREGLHTILQSEG-LIAAMCASGKEALQAV-----NVVLMDIKMSGMDGIDAMKRIKREY---DTIVLMLT
TFAEDRFIVDAMAGGADGFLLKDMSSRIIVQTIRDAM---
>A0A1M6IRY2.1
VLLVDDNSNAASVYSAILATLG-FQSLVAHDGYQALSLL--ESVCLAIIDYSMPGLNGLELAEKIKDDPEIDDFPLLMLS
GGVGISP-ERWQEAGFIDYLQKPISASELQQAVRK-----
>A0A1H0KQ85
ILIADDEEVNVRVLTNYLRLAG-YEVTAVSNGSEVLEKV-----DLIIMDVMMPKISGYNACRELRKTYSYTELPILMLT
ARGLIEDRLAAYETGANDYLVKPVDRRELLIRVETHIKLS
>A0A4P8ICB8
ILIVEDDPQIRNFISYALKREG-FECITANSGESALNAL-----DMMLLDLGLPKMDGMDVLKNVRDWS---EMPVIIVS
ARDQDREKAAALDAGADDYLTKPFSATELLARIRVAFRHY
>A0A368XW03
VLVVDDSAFMRKMISDIINQSS-LVVGTARNGEDALSKL-----DVVTLDVEMPVMDGITTLENIMKTK----TPVVMLS
SLTKEEKTLLAMSLGAIDFIAKPKIEDEIVSKLL------
>F2NLQ8
ILVIEDDPEIARLLELELCEAG-FEMIWAPNGMQGLVAL-----DLVILDLGLPDLEGGEIARRAKQAG---EIPIIVLT
AADAVERKVELLSGGADDYVTKPFHPAELIARIQVQLRHK
>A0A1U9KNU5
VLVVEDDPSLQLMLRYNLEKLG-YKAEAVSDGETALVSL-----DALVLDWMLPGISGLDVCRRIRTNARLRDLPIVMLT
ARSDEQDSIRGLDGGADDYIAKPCSIETLDARLRALLRRT
>C5C3W1
ILVVDDDAGLLRALGINLRAHG-WEVTTAATGAAGLDAA-----DVILLDLGLPDIGGLEVIEGIRGWS---QVPIIVLS
ARQLGDDKVDALDAGADDYVTKPFAMPELLARLRAAVRRS
>A0A2Z4U9C9
ILIVDDDREIVKSLGKLLELEG-YCVYRAYDGMEALDML-----HLILLDVMMPKLNGLSALMKIREKN---NIPIIMLS
AKTEESDKVLGLSMGADDYVTKPYNTAELMARVKSQLRRY
>A0A5K8AG38
ILIVEDERILAEDLKETLLELG-YNAGNVGSGEKAVELA-----DLALMDIKLEGEDGVNTAEVLRN----FDIPVIYLT
AFSDDTLLQKAKKTEPFGYVIKPYRASEIKSVIEMAFFKI
>A0A828RVQ0
VLIVEDDLSIARLIKLNLNLAG-YLTESVEDGLLAFERI-----DLILLDVMIPGMDGFKLMEKIRP---L-NIPVIFLT
AKTSTMDKVDGLRLGADDYMVKPFEAIELLARIEAVLRR-
>U3G9I6.1
LLLVEDNPLDAELTRARLETAN-ADITLVDNETDFIAQL-ARTFDAILADYMLPQFTGAEALDIARRMA--PQTPFIFVS
GALGEEHAVDMLKRGATDYVIKQR-LQRLPVVLLRALAE-
>C5BLB7
VLLVDDNPVNLDVLRVTLKQIA-CQVLIANSGQRALELM-----DLVLLDVMMPDMNGFDVCRKIRSTEQLQAIPVIFVT
ACTE--DVSTGFEVGGNDYIGKPINSSEVIARVNHQRERA
>A0A198G0V2
VWVVDDDNSIRWVLERAITREG-MLCRVFEHANDVLSAL-----DVLLSDIRMPDIDGLSLLNTIKEHY---TLPVIIMT
AHSDLDAAVNAYQQGAFDYLPKPFDIDETLALIERAITHY
>A0A6N8HSE7
ILIVDDEASIVTLLEFNLKQAG-FETDVAYDGLQAIEKA-----DLIILDVMLPGMDGIEVCHHLRNKH--NMTPILMLT
AKDSVSDKIDGLDSGADDYLTKPFSPKEVLARIRAVLRRS
>A0A494XDT9
VMIVEDDMLVRMGIKSLIPSEG-LVVCEARDGAEAVELY-----DIALVDILLPKMNGLDFIEKVKPLN---HGEFIILT
CNQDFETVRKSLRLGVHDFIVKSMEIEELQRILKQL----
>A0LIT6
VLIVDDSPFFSRQLKKLLEEES-IVVGTAKNGRECVDFL---AVDLITLDVEMPVMPGDTALKHIMIRH---PIPVLILS
AFEAGNKVFEFLQLGAVDFAAKPRVKEDLAALVK------
>D7VPF7
CIIVDDEPIARIGIEKLLKNIN-LLTGSFENAYTASLFI-----DLIFLDIQMPGLNGLEFAKQVGN------TLIIFTT
AFA--EFAIDSYEVDAIDYLVKPIQPNRFKKAVTKAISYH
>A0A501WTP6
VLIVEDEEAISALLSYNLEKEG-FAVSVAADGDDTMLTV-----DLILLDWMLPNVSGIELCRQLRGQMDTREIPVIMLT
ARGEEEDRVRGLMTGADDYVTKPFSMSELVARMRAVLRRA
>I8UHI9
ILAAEDDLQLGRLIVHMLKKNQ-YHVEWVHNGEDALEAA-----DVLILDWMMPGKTGIEVCRTLRAEG-Y-TKAILILT
ARDSVEDRIQGLDAGADDYLVKPFEIEELLARLRAL----
>A0A5M6DBH3
ILIADDNVANRELLEAYLVDVD-CEIETSVDGQDTLDKV-----DLVLLDVMMPKLSGFEVCKQIKENPQSSRAMVLMVT
ALNELGDIERAVAAGTDDFLSKPIKKVELLKRVENMLRLQ
>A0A127AY53
ILIVEDDPNLGFLLQDSLESAG-YAVTLCTDGEAGLRAI-----DLCVLDVMLPKLDGFSLAQEIRWQN--IEVPFMFLT
AKALKADRLQGFELGCDDYLTKPFGLEELVYRVKAILRRT
>A0A428MUM3
ILIVDDEQQMRQLVRVYLQNEG-YALDEASSGEEAIQKM-----NALILDIMMPGIDGWEVCRQVRKIS-T-ETGILMLT
AKTEVTDRVKGLDLGADDYLMKPFAPEELVARVKALL---
>A0A2T5CFQ4
VLIVDDSALVRQALIELLASDG-IVVGAAGDPYAAVERM-----DVITLDVEMPRMDGLTFLRKIMAQH----IPVIICS
TLTEQETTLKALEYGAVEIIQKPESRIRICDAVKA-----
>A0A1B6BBY8
IYIVDDDISVIKMLEEIILDEG-ELIGSSLSSKKALEEI-----DIILLDLLMPEVDGTTLVETLKEQE---QSKFIMIS
QVSSKKIIGEAYERGITFYISKPVNKKEVATVIRNVTDNI
>A0A251WK51
ILVVDDTPANLHLLAKVLTDHG-YTVRLAPSGPLALRSI-----DLILLDIMMPEMDGYSVCRSLKDNEKTQNIPIIFLS
ALDEALDKVKAFKVGAEDYITKPFQEAEVLARVEHQLKLQ
>A0A1S2VGP1.1
ILVVEDNQDLRMFLARALSKL--YRVLTATNGQEAWGII-----DLVISDVMMPFMNGYELCTRIKQTPETSHIAVMLLT
AKVGQESRIDGLNAGANDYLPKPFHTDELRLRVRNLLTYQ
>B1I2H5
ILVVDDELGPREALRLILQDH--YEISTAQNGHQALDYL-----DLVILDIRMPDVNGIDLLAEVKKKV--PETEVVMIT
AYASVDTAASALRLGALDYLIKPFDRKAVMEVVEKGLSRR
>A0A410UKW5
ILVIEDDEITAREIVLELASHG-ITAERVHDGLQGFQRA-----DAITLDLMLPGMDGLTLVSQLRERG--ITTPVLMIS
AMGDVDERVRGLRAGGDDYLTKPFAPDEMAARAEVLLRRH
>A0A521FLI7.1
ILLAEDNQSNQLLAQRMLAEDG-VHITLAKNGKEAVEKY-----DIVIMDVYMPGIDGVEATQLIRKFGEETYTPIIAIS
ASVMPKDKKRIFDAGVDDFLGKPIAKKYLIDKIRKWT---
>A0A1M6EFG4.1
ILVVEDNDKSRETLVRVFAKEG-YEVYQAADGIEAVRIF-----DVVLLDIKLPGKDGLDVLKEISGTS--RYFETIVMS
GYGDEVMAVEAMRNGAMNFIRKPIDLEQLLVSVQKAYEKL
>A0A4R4DDE7
CLVVDDSRVVRKAARRIVERLG-FTVREAADGAEALAAC-----TAVLLDWHMPVMDGISFLRAARAEFG-DRPVVVLCT
TEAQLDRIVEALEAGAQEYIMKPFDEALLQDK--------
>A0A397QA31
ILIIEDDETAAGYLIRALKEAG-HVCDLYGDGADGLEAA-----DVMIIDRMLPGRDGISIIETLRREG---KTPVLVLS
ALGGVDDRVTGLRAGGDDYLTKPYAMSELLARVEALA---
>H6SJ40
ILLVEDEDAVRVFGARALRNKG-YTVLEARSGEGALDLL--ARIDLLITDMVMPGMDGATLAGRVRAE---PGLRIILIS
GYSEDVIRGDVVNAPDTHFLPKPFSLKALAEKVREVL---
>V5WKN9
ILLAEDEAINRLYIRNLIRKKG-WSVHEAADGEQALKAL-----DLILLDLGLPKKDGYEIAKSVQEHG-L-DVKILAVT
GYDYPEDRKKIREAGMHGLIPKPIQEHFFYEEIQR-----
>A0A4P6MFD2
VLVAEDNKVNRLLIRKYLAAVP-ITLDFAHDGQEAVTKT-----DLVFMDMSMPVMSGLDATRAIRKSGA-HQPIIVALT
ANAFKSDEEACLQAGMDGFLTKPIRRGDLLDCLS------
>A0A840BPY5
VQIVEDERIVALDLKQSLETLG-YETGIAARGDEAIGQA-----DLVLMDIHLEVMDGTEAAREIHQRL---HIPVVFLT
AYAEDETLNRAAASVPYGYLLKPYELRELRATVRMAVTRR
>A0A5M6DIX5
ILYADDEPSLQTLMKQQLEKLG-HSVVICPDGLTAVAAL-----DCLIVDLDMPGLNGSEVIQRARQIR--PQIEAVVMT
GKPDLPSALNAIEHHVFAYLTKPCSFKEIKQLLSQVHRRL
>A0A5J5G4D6
ILVVEDNMLLRHHLTVQMNEMN-HQVDAAADAREADYFL-----DIAIVDLGLPGEDGMSMIRRWRAGQ-I-KLPILVLT
AREGWQDKVAVLEAGADDYVTKPFHMEEVVARLQALMRRH
>U7D9I5
ILLIDDEEVVRITTASLLKNLG-YTVYSAASGEEGLSLF--NTIDLVILDMMMPRMGGEETFYALRKIS--QKTPIIIAS
GFAHEDEIERLHQNGVNGFIYKPFRTSELAEILQRE----
>H8L177.1
ILQVEDCAFDAELVQSELSLDQ-FQVRLVEDEVDYLQAL-EFQPDIILSDLSLPGFSGRRALELLRERD--EVLPFIFVS
ATLGEEAAIEALRHGATDYILKQN-PVRLAAAVRRALREA
>A0A3N1DAM9
VLLVEDDAHVRQALLRELRALG-HAVSSAGRALDALREV-----EVVVLDLGLPDLDGGEALKMMRAV---SDVPVIVAT
ARDGEQEIIRLLGSGADDYLTKPFSAVHLHARIEAVLRR-
>U4VEK4
ILLAEDDNDMRRFLVKALEKAG-YHVTHFDNGASAYERL--EPFSLLLTDIVMPEMDGIELARRATEI---PDLKIMFIT
GFAAVALNPDSDAPRDAKVLSKPFHLRDLVNEIEKML---
>A0A3B7MSP8
ALVIDDEPLARSIILEYLRVHN-IVVQECSDGFEGVKAI-----QLIFLDVQMPKINGFEMLELIEQ------PAVIFTT
AFD--EFAIRAFESHAVDYLLKPFSQERLDKAIQKWMDQR
>A0A5S9IKH7
ILLVEDNELNYDMLMRRLKRKG-FNTILAVDGEQAIEKA-----DLILMDMSLPKIDGWEATRRIKQHPQTQNIPIIALT
AHAMVGDREKALEAGCDEYDTKPVDLKRLISKINIF----
>A0A6I4VMV1
ILLVEDDPAIAEMVVNHLRKDG-MQVQHITDGIIASKFI-----DIILLDLMLPGIDGIELLKKIREKS---FVPVLILS
AKDSDIDKALGLGFGADDYLAKPFSLVELSARIKASLRRA
>A0QR58
VLIADDDTVVRDVVRRYLERDG-LDVTIAHDGSEALRLL-----DVAVLDVMMPGPDGLSLCRELRKYGDY-RLPVILLT
ALGEEDDRIAGLEAGADDYLTKPFSPRELALRVRSVLRRT
>Q74DA2
VLVMDDDEDIRMIAGFYLERCG-FSADFAEDGKQAVELY-----AAVIMDLSVPRMGGLEAIARITEVD--PNLIAFISS
GSTEFLDQVEMERLSIRGILPKPFRENDISQLIEA-----
>H8GL74
ILLAEDDPSLGATLQSWLQLDG-YAVDWVKRGDHAETAL-----QCLLLDRGLPGLSGDRLLSGLRAHG--NDMPVLLIT
ARDALSDRIAGLDLGADDYLVKPFDLEELSARLRAAIRR-
>A0A2T4ZCA5
VLIVDDEPVIQEGLKTIIPSDG-FIDDVAANGKEALQHY-----DLMIVDIRMPVMDGVELIEAIRQQD---DTSILVLS
GYADFAYAQQMIRFHVDGYLLKPIDDEEMVEYIAGIQTKL
>D8MUI2
ILVVEDEPKLGQLMVDYLQAAN-YRTHHLLRGDEVLDWV-----DMILLDLMLPGMDGLTVCREIRRF---SDLPIMMVT
AKTEEIDRLLGLEIGADDYICKPFSPREVVARVKTILKRC
>A0A6C0GHU5
ILYVDDEEQNLISFKAAFRRH--YTIYTANSGKAGLEIL-----SLIITDQRMPEMTGVQFLEKVIPAY---DTIRMILT
GFSDIEVIIDAINTGVFRYITKPWDSGELKMTIDNACQLF
>A0A506U5M6
VALVDDDRNILTSVSIALESEG-YRVETYTDGASALDGL-----QLAILDIKMPRMDGMELLRRLRQK---SDIPAIFLT
SKDEEIDELFGLKMGADDFITKPFSQRLLVERVKAVLRRG
>A0A1U9NM83
ICIIDDQIDHLKSFVRGLNDEG-FTLVQKTHIESINELL-----DLIVLDLQGVGIDGIGVIASLKESD---AMPILVVS
GTNTSPDKSKIINQ-ADLIRIKPVLPGDLASDIEDILKNR
>M1ZEJ0
LLVIDDDATVSALVEAYLKQAQ-VQVQKAMSGEEGVQKA-----DLIFCDLRMPGPDGFEVIRRIRQFG-L-HAVAVLMS
GCAEQEILEGAQKVGAEAFLPKPLKAHEVHFFVNYVLRM-
>A0A2L2BP24
ILVVEDDAGIAGPIIESIENLG-WSPTHASTGRQALTLL-----DCVVLDLGLPDMDGGEIVRVVRQSS---NIPIIVAS
ARPDEADRILALELGADDYLVKPFGIRELIARIRAV----
>A0A6C2D359
VLVIEDNPTNRKVITALLGKQG-LSVIVAENGLLGLETV-----DLVLMDIQMPVMDGYTATERIRQWETAAHLPIVALT
ADAFEEDRRRATRCGMDDFMTKPIDMAAMTALLARW----
>A0A4R2NCZ2
ALIAEDEPLLADALRHALGAWA-LIVATVGDGLSAVRQA-----EVLFFDIRMPGQSGLDAAAELWP-A----PALVFVT
AYD--QYAVQAFEAQAMDYLLKPVQPQRLQKTVQKLQSAL
>A0A2K9PTM0
ILLVDDDKTNLAMVSQMLIEDG-YLVDEATDGVQALVAI-----DLILSDIEMPNFNGYQLLEFIKKES--IKIPVVFIS
SYNSEADEIKGLQLGAAEYLPKPVQKDLLRLRLKN-----
>A0A6N7PL38
VLLIDDEPDVLEMLSSYLSSRG-ATVLVAGDAEEGLEKI-----DVVVCDIGMPGQDGYHFIEQLRGAS-AGATPVVALT
AYARPEDRRRALLHGFDVHVAKPLDPADLAAVIARLA---
>A0A841AML9
LAILDDHEVLLDSLSSWIFNAD-FDVLSASTWIELVHSD--FPTDLVFLDFQLKEPVSIEARVRTCR-----AGKVIVLT
SLDSRESRDRALAAGAAGFLSKSLPMREVMDAARQIM---
>A0A094WK63
ILVVDDERPIADILKFNLEKEG-FEVICAYDGIEALAQV-----DLILLDIMLPHKDGMEVCREVRKKS---DVPIIMLT
AKDSEIDKVLGLELGADDYVTKPFSTRELLARVKANLRRH
>A0A4R3L5C0
ILIVEDDEKIRQLIKIYLEREG-YEVFEAEDGKQALHAF-----CFAILDIMLPEKSGWEVCQAIRKDFK-SDIPIIMVT
ALVNEEDRIKGLKEGADDYVTKPFSPQELVARVETVLRR-
>A0A418WJ48
ILVVEDDARVRRVAVARLKDAG-YNVIEAAAGMEALAAI--PEIRLLFTDIVMPGMAGDELAREVRII---PDVKILFTS
GYAEPSVAGREL-AEAGSWLKKPYTAKELAARLRELL---
>A0A0B2C3E2
ILVVDDELDIRELVAGVLSDEG-YACRTAGDSVSALRAV-----SVVLLDVWLHGMDGLEVLDAIKIRE---DLPVIIFS
GHGGLDTAVSAVSRGAMDFIEKPFEAERLLLLVARATETE
>A0A0L6JW54
VLLVEDDYSWQSAMSRFLSRED-ILSGMVKTKHEAIDFI-----DVVLMDINLSELDGIEAAKEISDIS---NTKIIMLT
SLKRDDIIIDSFTAGAMNFVYKE-DYQALPDIIRNI----
>A0A3D8YWH7
ILVIEDNESVSQMIGLFFEKEG-IDGEFVLDGKIGFERA-----DCLIVDWMLPSMDGVTICKSLRKMG--DDVPIIMLT
AKDGESDQVLGLEMGADDYVTKPFSPLALMARIKAVT---
>A0A6H1U552
ILVIEDEEFVRANILEILDSMN-FGTLGAENGKIGVELA-----DLILCDIKMPELDGYGVLTELRQDPTTATIPFIFLT
AKAEVADLRQGMNLGADDYLTKPFRRAELLSAVSVRLEKQ
>A0A6M5YTY2.1
LLLVEDEVVNRDLFRRRLERKG-YVVVTAEDGLRAVALT-----DLVLMDLGLPDIDGWEATRRIKADPATAAVPVVVLS
AHATTDARNKAFAAGCEEFETKPVNWEALFKKIEEALARA
>A0A5A9W132
VILVDDHPLFRRGVAELLNDSC-FQLADFDSAAALLEVL-----DLALLDLQMPGEDGLSLLKRLKQMR---DWRVVMLS
ASDDHHHLVQAMESGADGYLLKETDAQEILRRLEAVLA--
>A0A6P1J081
VLLAEDDAMLGKSMVSGLQLAG-FTVDWTHDGPQTQAAL-----EVLLLDIGLPGLDGLQLLQWLRADE--HSVAVLVVS
ARDAVGDRIAGLNLGADDYLTKPFDLDELVARVHALARRQ
>A0A840P2C2
VLFVEDDEVIREVTRLALERDG-FEVTTAADGPAGLEAF-----DVALLDVMLPGMNGVSLCRRIRSES---LIPVIMLS
ARDDAVDVVVGLEAGADDYVTKPFDGSVLLARLRAVLRRS
>A0A1Q4R9A2
ILYVEDELKIAEFVRAGLKEQG-FVVDYCDNGNDGYDRA-----DVIVLDIMVPGKDGLAILKGIRKAG--SQTPVILLT
ARNELDDRLDGLNLGADDYIAKPFFVEELIARIHAVIRRV
>A0A7L5DU47
ILIVDDEPPVIDVLRRVGKKHE-AAFISTNSPQETLTYL--AKPDLILLDIDLHTINGLELLPQIRERT--MLTPVIMFS
TSDTQPNITQAYTHGASAYTRKPYDLD-------------
>A0A1H8P526
ILIVDDEPAVREALRRSLTFEG-YDTALAADGMAALEQV-----DAIVLDVLMPRMDGLTTARRLRSSG--VTTPILMLT
ARDTVGDRVTGLDAGADDYLVKPFELDELLARLRALLRRS
>A0A1H0QEK0.1
VLVVDDNDLCGMVLKGHLESIG-FAVETSNSGAEAINII----IELVFMDWKMVGQDGIETIRKIQQKDDLNLPKIIVVT
AYGAENMEKQADDVSFDGILSKPLTQSALLNKIMVVM---
>B4VWN9
VLLVEDSKISLVILRRIINEFQ-LVVGEASNGLEALALI-----DVICTDLHMPQMDGLELTTEVMRHN----IPILVLS
VSVQQHHIFDVLEAGAVDICPKPEFKRELVNKI-------
>E5Y6J2
VLVVDDDPTNLRILVSKLNRE--YRLGVAKSGTKALEYM-----DLVLLDVMMPDMDGYAVCEHIKRDPRLCDIPVVFIS
YVDDPSQKTRGFEVGGVDYITKPFHDAEVLARVRTHIMNK
>A0A5D0NLP2
LLIVEDDFDIGSDLVAVLGAHG-YTTALTANGVRAVQLV-----QIVLVDLGLPDMDGLALCRRLRSLR--PELAILVVT
ARTREFDVVMALDAGADDYVTKPFRIDELLARLRAL----
>H8MK88
VLVVDDKENMLKLFARILGDA--YAVTTAPDGVQALALL-----DVVVTDIQMPGADGFTVLREVKRRA---DTEVVLVT
AYASIPKAVEAIKEGAYDYLSKPFDPDEVALVVARALERQ
>F9UBS9
VVVIDDHPLFRKGVSDLIAMAE-LVVGQAGDGEEGMRVA-----DLILLDLNMTGMNGIQTLERLRRAD---DARVVMLT
VSDSEDDVIAALRAGADGYLLKDMEPEDILHQLL------
>A0A327KFE1
VLVVEDDERVRQVSLRRLEMLG-YAVLEARDAAEALAQI--V--DLVFSDISMPGASGYDLAATLRAEH---ALPVLLTT
GFEPGDPRRDDSRAPGVAILEKPYSMARLARAVAAALH--
>M1WS26
ILIVDDDRAFQGMLVEALTDKG-YEIDTAPTAEDGITKA-----DLILHDIKLPGMSGLEALPHLADAA--PGVDVIVMT
GYASKDSGVQAMQHGAYDYFTKPFSLSEMEVVVRRAMEKR
>A0A369BGL6
ILTVDDDPMNQKVLHHLLSIEN-YSLIEAYNGTEALEQL---RVDLVIADWMMPGMTGVELCREIRSRYSLFELPVLLLT
SRSLPEDVQIGFQAGVNDFLRKPVDANELRARVRTLLELR
>D7E1A7
LLLVDDEPGLREAVKEYLQESG-FKVQTASNAREGWDMM-----DLVISDIMMPQVDGYHFLKQMRDDARFQALPVVFLT
AKGMTGDRIQGYQAGVDAYLAKPFDPDELVAIVENLLVRH
>C6WL51
VLVVEDEPDIALALRLNLERAG-HEVRVASDGKQGLREL-----SLVLLDIGLPVLDGWMVLERIRDV---SDVPVLLLT
AHGMEADKVRGLRGGADDYLTKPFSAKELLARIEAILRRA
>A0A6V8LPT7
LLLVDDEENFVNTLAERMKMRD-VPSKVVYSGEEALEVV-----DVMVLDLRMPGIDGMEVLRKVRAVN---KVQVIILT
GHGTDLDEEEARKLGAFHYHKKPIDIDELLGTVKKAYRER
>A0A4R3Y353
LLLVDDDVTFCKVLANALKKRG-FTISVAHEVGTALLLA-----EYVVIDLKMPGPSGLILVEKLKELD---QTRIVVLT
GYASITTAVEAIKLGATHYLAKPADADEIVAAL-------
>A0A1T5AK42
AVLVDDEPLARSMVAEYLEGYQ-VIVAECNDGFEGAKAI-----DIVFLDIQMPKINGFEMLEIIDK------PAVIFTT
AFD--EYAIRAFEQHAVDYLLKPITKARFDQAMAKFLDTR
>A0A1M5G3I6.1
VLVVDDDPHTRHIIGSHLVREG-YAPLYAGSGAEALELA-----DAITLDIMMPQVDGWAVLVALKEDPELADIPVVIVS
ITDD---RSLAFTLGAAAMLTKPLNRTELLATLERH----
>A0A223KN51.1
VLIVDDDVRNVFALSNALELYG-MKVSFAENGREGIELL---NIDIVLMDIMMPEMDGYEAIQRIRTDLSL-DTPIIALT
AKAMKEDRDKCIEVGASDYIVKPVLPDQLISLMKVWL---
>A0A0L0QNZ6
ILVVDDAKFLRTALATILRKKN-HIVGEAENGKEAVRLY-----DIVTMDITMPVMNGIDATKKIIDID---NASVIMCS
AMGQQKVVVEAIELGAKDFIVKPFDENRIYDAIDRVL---
>A0A373DIL8
VLIAEDDPSVAAALAAALTRAG-HTCARVARGGEVLEQH-----EVLMLDLGLADMDGLDALRMLRRVS---DVPVIVVT
ARGDERSTVQALRLGADDYLVKPVRVHELLARLLAVTRRY
>A0A1H7L3M8
VLLVEDEAPVRAFASRALRLRG-YEVMEAEDAESALAQL---LVDLFVTDVMMPGLDGPSWVREAMKMR---DVRTVFMS
GYTQDALSETSVPVPNSVFLPKPFSLSDLTRTVERAL---
>C1A9K4
VLVVDDEQAVRAVVERVLASDG-YELHVARDGGEALELF---AFDLILSDVVMPRTSGVELAGAVRRRA---GIPVLLMS
GYGDVQAVQDELERG-TALISKPFNASTLREAVRRALND-
>D6TF39
ILIIEDEEGIIHLLNLYLKDAG-YLTIAARDGADGLALH-----DLVVLDIMLPAIDGFEVCRRIRAWS---QTPILMLT
ARSAEDDRINGLELGADDYLLKPFSPRELVSRVRAILRR-
>A0A853FXJ4
ILVVDDEIGIRELLSEILYDEG-HSVELAENAAQARAAR-----DLVLLDIWMPDTDGVSLLKEWSQGL---DMPVIMMS
GHATVDTAVEATRIGAVDFLEKPITLQKLLKTIAAALA--
>M1PDR8
IIIAEDDQLIRTTTAHYLRSRG-YKVIEAEDGKVALQLF-----DIVLTDLRMPELDGMELVKTIALED--AGIPVIIVS
GMGTMNDVIEALRVGAWDFLTKPIDLGILNHSIKRALNHA
>A0A1W2B099.2
ILIVEDDTNFAKSLLKYTRQQN-YLGIVLVRGDQVLSFA-----LAILLDIQLPVKSGWDVMDDLKKNAKTRHIPVHIMS
SL---QAKKESLKKGAIDFINKPIALEQMRQIFSKID---
>E7GI28
ILLVEDDKEIREGIEIFLRGQG-YRVFQAADGVEGLEIL-----HLAIVDIMMPRMDGVTMVIRLREHY---DFPVIFLS
AKSEEVDKIMGLNMGADDYITKPFTPMELLARVNSHLRRY
>Q1D359
VLVIDDSAHNRRTLSTMLESED-VVVDRAADGEEGLKKV-----DVVTLDLEMPKLGGYTFLRLLMRTA----TPVIVIS
SYSHRSDVFKALELGAFDFIAKPALRVELLEKVRA-----
>A0A0D8CF28
ILIADDTMLSREIIASYLRADG-FNLVFAKDGEDALAQV-----DLIILDIIMPKLDGYSVCKALRADPTYAKTPIIAQT
ALEENEGRTRIFDDGATDLILKPLNKAELIARTKIHLENR
>A0A0M3DK99
ILIIEDEKNISSFVKMELEFEG-YITQVIEDGKQGLYEA-----DLILLDLMLPSLNGIEICRRLKKEK---NTPIIMLS
AKDSVMDKVSGLQMGADDYVSKPFAIEELLARIQVVFRR-
>A0A7W5Z0X9
VMLVDDSAVIRGLTARWLGETG-VVVAVHANGRVAVEDV-----DVVVLDIEMPEMDGLTALPLLLQRR---GVMVLVSS
TLSRQETSLRCLTLGAAHCIAKPDYRRELVDLVLQL----
>A0A6M1RPM4
ILYVDDEEKSLRSFERAFADT--FRILTASNAAEGHRLL-----GLLMTDQRMPGEKGVWLLEQARRLD---RIIRVLVT
AYSDYKEAIEAINTGIYKYISKPWDLPRLEQTLKHALELF
>A0A5C6CL64
IHVVDDDKECRQVVVELANSMN-LPVASYESAEEFISKY-----ACVVTDKKMPGMNGVELIELLREMS---TIPIVMVT
GFADVPSTVRAIRGGAITLIEKPCGRAELRKGIEEAVRLE
>C6BVU5
LLLVDDEDSWLQSFRATLRSQG-INVVLLSDGTKTMETL-----CAVAVDLMMPGVSGEELIPQIVEEH---ELPVLVIS
GLNEIKAVVNCIRKGAFDFIVKTEDRNTLIAGVRHAIEIF
>A0A0W0YQS0
VLIVEDDPVLREALAETMTIAG-HTYITAKDGKEALTLL-----AVVLTDIRMDKLDGNELLNAIQKSR--PGLPVILMT
AFGSVEDAVTAIRHGAVDYLQKPFSAQVLTEKVGK-----
>A1SUN0
LLIVDDHYEIRELLQRFFIQHN-YRVTVAKDGKEMKRCL-----DLIVLDLMLPGEDGLSLCRGLRVSS---NIPIVMLT
AMSDEMDTIIGLEMGADDYLAKPFNPRELLARIKAVLRRV
>A0A849L1S0
LLIVEDDAETARYLTEGLREEG-HVCDHCHTGTAGLAAA-----DAIIIDRMLPELDGLSVVRTLRAEG---KTPVLVLS
ALGQVDDRVKGLRAGSDDYLSKPFAFSELLARLDAL----
>A0A4R2R9I1
ILVCDDDQEIVEAIRIYLENEG-YRVLKASDGVEALQVI-----HLIIMDIMMPRMDGLRATLKIREE---ANIPIIMLS
AKSEDTDKIIGLNMGADDYVTKPFNPLELIARVKSQLRRY
>A0A1E2V8F6
ALLIEDDPLLGDGIKIAMEREG-YTVDWLTRGQAGLLAV-----SVVVLDLGLPDIDGLDVLAGIRRY----ALPVLILT
ARDAVEDRIRGLDAGADDYVLKPFDLQELLARLRVVMRRA
>A0A433RLG2
IAVVDDEERIRLGLAKLIEQTG-FVVGCFSSGQELLNQL-----DLIVTDIKMPQMDGLQLIEKVQQRK---KIKFAIVS
GFNDFSFARQAIRQGVEDYLLKPVDQKELADLLHRVMKNL
>A0A4Q2R9V3
-LVIDDDPDIRGRMRALLERDG-WAVTEAANGRDGLDRF-----GIVLLDLNMPVMDGFAFLAALRGRPDGAEVPVVVLT
AMDLTR-EDRRRLAGANQILNKGVSLRALADRLQQLV---
>G3IWW2
ILVVDDAATVRLYHRNILEAAG-YAVDEAVNGIEAMEKA-----DLYVVDINMPKLDGYGFLREIRSQEI-AQPPAIMVS
TEAESNDRHRAYRAGANIYLIKPVKPDGLLTYIRL-----
>A0A410Q2C5
ILVVDDETDIVELLRDYFEING-YEVLTAYNGSEALKQV-----DLILLDINLPDIDGLQVCTKIRSF-V--SCPILFLT
AKIEDADKVSGFGAGGDDYIVKPFSIDELGARVSAHLRRE
>A0A845FK53
LLIVEDDPGLQSQLRWCF--DN-YEVSVCSNRTDAIAAV-----GVVLLDLGLPPDEGMESLKQILSLA---ATKIIIVT
GTHDRENAVKAIGLGAYDFYQKPVEADILQLMVDRAYRVY
>A0A4R9B7A7
ILVVEDDDQMGELIERGLHAEG-YDIVRATNGMDALIAI-----ALAAIDVMLPQMSGFEICRRIRDSG--NTMPVLLIT
ARDTVEDRVFGLDSGADDYLTKPFAFAELTARVRAMLRRH
>A0A4R4KDQ0
ILLVEDDPNLGVLLQEYLTDKG-YPTTLAKDGQDGWEQF-----DMCIFDVMMPRKDGFSLAREVRMSG--RDVPIIFLT
AKSMKEDTIQGFRVGADDYLTKPFDREELLLRMEAILRRY
>A0A4Q1ZX80
ILIIEDDQTIGEVERDYLEMAG-FEVTLAPNGKVGLTIA-----DLYILDVMLPEIDGITIAKKIRES---KDTPIIMVT
AKSKESDTIRGFSIGIDDYVTKPFSPAELVARTKAHIQRY
>A0A7C9PPF7
ILIVEDEPALSEPLAFLLGREG-YETTVVADGLSAVAEF-----DLVLLDLMLPGMPGTEVCREIRSRS---SVPIIMLT
AKDSEIDIVVGLELGADDYVTKPYSTRELLARIRAILRRR
>A0A087MM99
VLVADDQPANRLVLQRLLERAG-HQPVFAENGEQALDRL-----DAAIVDLHMPGVDGLEVIKQARVMQAGTRTPIVVLS
ADATVDAVRDTEAAGAYSFLTKPVVVARLLDTLAEI----
>W0RI00
VLVADDEPHIGRIIQMKLEQGP-FRVTLAYDGRQALDAL-----DLVLLDLMMPELSGLDVLAQIRNDERYRDLPCIILT
AAGQEQQYRQAMALGATDFMTKPFSPKKLYARAA------
>A0A250IDQ6
VLLVDDQPADLETLKRHLQPFS-LRLVMCNSGEEALARW-----ALVLMDVRLPGLDGIETARRLRAQDAPRSVPLIFLT
GAEREEEIADGYDTGGVDWLRKPVDPRVLRAKVGVFVDLH
>A0A5R8QAW8
IYIVDDDSAVREALQLLLESEG-YAVSGFPSASAMLSSL-----GCVIADVRMPGLSGLDLIVEMKSRN---RLPIIIIT
GHGDVPLAVEAMKRGAVDFLEKPFDDEALFAAVKRALLPD
>A0A366M1Q8
VLVVEDEPEMADAIAGGLRRRA-MAVDVVYDGAEAMERL-----DVVVLDRDLPDVHGDDVCRHLVATG---GGRVLMLT
AAHTVTDRVAGLGLGADDYLPKPFAFAELVARVRALARRT
>A0A1M6A4P2
ILIIEDEESYRDAIGFMLEKEG-FEVLSAPDGTEGLSLY-----DLVLLDLMMPGMPGVEVCRQLRARG---NVAIVMVT
ARDSEVDKVVGLELGADDYVTKPFSHRELVARIRAVLRRG
>A0A5M8FND6
ILIIDDHPLFRKGVADLIGMEA-LQVGEAADGELGLRLA-----DLILLDLNMKGMDGLAVLRRLRGDDEL-DARIVMLT
VSDTEADVLAALRAGADGYLLKDTEPEEMLELLRGAM---
>A0A4R6AKC8
VLLVEDEDPVRAFISRALRMRG-HQVIEAADAEQALAIL---RVDVFLSDIIMPGRDGPSWVGEALSAR---DTRVIFIS
GYAEETLDEQRRAFPASKFLPKPFSLAELEDAV-------
>A0A4R7P3S8
IFLVDDEPDVTRGLSWLLESVN-LQAEAHQQAGSFLESL-S-GPACAVLDLRMPGLSGIEVMERMVARR---DVPIIFLS
AHGDVPSAVRAMKLGAFDFLQKPFNPQQFLECINRAR---
>A0A829YK69
VLVVEDDPGLRVLIARALQQNG-FAVYQARSGPEMWNSL----VDLILLDIMLPGHSGIDLCRELRARS---DTPIIFVS
AKGDETDRVIGLELGADDYIPKPFGTRELLARIRAVLR--
>W0HR07
FLVVDDFSTMRRIVRNLLKELGFNNVEEAEDGADALVKL---PFDFVISDWNMPNMDGLSLLQAIRADGAMAAMPVLMVT
AEAKKENIVAAAQAGASGYVVKPFTAATLEEKLSKIFDK-
>A0A6P1M2Z6
VLIAEDDKVTRMRLEKVLSQWG-FEVEAFPNGDAAWLRL--DPPRMCIIDWLMPEMEGPELCRRVRDRF-EEYFYLIILS
ARQGVDNLIEGLNAGADDYVTKPFVGRELRSRIDVGVRV-
>A9H1A7
LLLVEDSDTQALRIRRMLESHG-FAVTRVASGEAALDSL-----DLVVADYHLPGMNGGQMARQLRMSAVTRMIPVLMLT
EGGEPGLEREGLESGADAYVPKSADPDLIVFRIRALL---
>A0A154BRY5
ILIVDDEKWVRSVLRLTIEEID-FRIKECEDAEEALLWL-----DLVITDIRMPGMDGLTFTKEVRRRG---QQDFIVIS
MYDDFHLVQEALRLGVFDYLLKPIQITDVEACFEKWVNAR
>M1PFR1
ILLVDDEEEFIDLMSQRLETRG-LKVEAVSSGEAAVAAV-----DVAIVDLAMPGIDGIETLKQIKNER---DVEVIMLT
GQATVKSGIEAMKHGASDFLEKPVDLNVLMEKIRAAKSD-
>A0A2M9PEJ2
ILMVDDDADLREALADQLVTEE-FDVFEAGDGEGGLARA-----DLVLLDVGLPDMDGRELCRLMRKQG--VKCPIIMLT
GHVTDSDTIQGLESGANDYIAKPFKLPVLLARIRAQLRQH
>A0A5C5WAF3
ILIVDDEPNIRSGLAKGLERHA-ELITTAGSVNEAVDIL-----HLVIVDVRLPDRDGLDLVSFVHRNC---SATTIVIT
AHGTVETAVEAMRRGAFDFITKPVDLNLIREQVARAADHY
>A0A316EJM1
ILAVDDDQDVLVAVKMLLRPEV-KEIVTEKNPEKLLSLL-----DLILLDMNYTGNEGIFWLRKIREVN---NVAVIMIT
AYGDIDLAVRSVKEGANDFVLKPWRNEKLLVTLEDILEKV
>A0A838ZMA5
ILIIEDEIIIANNLKIQLESQN-FSAEIATSPEIAIGLS-----QLVLTDINLEEIDGIHLISKLNLK----SIPVIFLT
AYSNREIISRAGNEQPYAFLIKPFHNEQLFLTIKMALLHS
>A0A398C9T9
ILIADDEPNIVVSLEYLLQREG-YAVSIARDGQQALDAI-----DLVLLDVMMPIKSGFEVCASVRSDAALAHTRILMLS
AKGRDTDLVKGMALGADDYMTKPFATRELVARVAELLA--
>K0C4M9
---VEDNLGLAGNIIDYLELED-MACDHVANGIAALNLM-----DVIILDINLPKMDGFRVCEHVRNQG--DDTPIIMLT
ARDKLESKLEGFQMGADDYLVKPFEMAELVARVITLSTRR
>A0A085WU13
LLLVEDNPADARLIQEELREVS-FEVLHVMRLSQAERVV-----DAVLLDLSLPDGHGLGNISRLLQEA--PAVPLVVLT
GTDDEQLAVQAVHQGAQDYLVKGQVTGPLVRALRYAIERK
>A0A1Y0IAL8.1
VLVVDDSVTSRTYLKQLLNNQQ-LRVHEASDGTEAIALL---NIQLLITDYHMPNMNGIELVKNIRQNTTFDDLVIIGIS
SHDTNGLSAQFIKNGANDFLTKPFSNEEFQCRVIHNLEA-
>A0A4S4AP07
ILLVEDNPADLDLTRRAFERSH-NPLQVARDGQEALDFV-DPLPLVVLLDLKLPRVHGLEVLRRYREHPAGRTVPVVVLT
TSDEDVDIDTAYRLGANSYILKPVDFDMFVHVAGQIE---
>A0A231USY3
ILVVDDEQDIRGLVAGILDDEG-HETRQAHDSDSALAAI-----RLIFLDIWLQGLDGLALLDDIKKLH---NLPVVMIS
GHGNIETAVSAIKRGAYDFIEKPFKADRLLLIAERALEAS
>A0A845UWT7
ILIVDDEPDIRELIVDILQDEG-HQVCAAADAAQAREQR-----ELILLDVWMPDTDGISLLREWDAQA---DCPVVMIS
GHGSVETAVEATRLGAYDFIEKPVSMAKLLVTVNNALEAG
>E3E804
ILIVDDEERIRRLLRMYLEKEG-YEIEEAEDGEIALQKA-----SIILLDVMLPGMDGIEVCTRLRQT---KSTPVIMLT
AKGEEVNRVQGFEVGADDYVVKPFSPREVIYRVKAILRR-
>A0A090W9X1
ILVVEDNTELRKYLIDYLSNY--YKVYEAENGEEGLQIC-----ILCVADVMMPVKNGIEFCEELKNDEFISHIPVILLT
ALSENEDKVKGYNVGADGYLVKPFDPSLLKSIMVNIIKSR
>A0A5B9MEE7
LLYIDDDVLGLKSLTVLMQTLG-YQIECAESAAAGLEMI-----DLVLTDMNMPGMNGLRLTQEVKTIA--PNTPVIVIT
GSIDAQHSDQAVD-GPDCVLVKPLDLQEFSGQLNRLL---
>A0A512LBK0
FLLVDDFSSMRRMLRSLLKDIG-HHCEEAEDGVAALEKL-----DMVITDWSMPNMTGIELLREIRRDSALRHLPVLMVT
AEALPENIAEARNAGASGYIRKPFTADALHTALAQI----
>A0A517ZFF7
CLIVDDDELLRTHLGRAIEARG-FRVTTAESGEQALQLV-----DRAIIDLRMPGMGGLELLERLREKC---TIRVVVLT
GFGSIANAVAAVRAGAVNYVTKPAHASEVLAA--------
>A0A094XHL4
ILIVDDAAFMRMMIKDILTKGG-YIVGEAADGVQAVEKF-----DLVTMDITMPEKDGIAALKEIKELD---SAKVIMCS
AMGQQSMVIDAIQAGAKDFIVKPFQSDRVLEAIQKT----
>A0A4R2R0Y2
ILVVEDEAPLADAVARGLRKEG-MAVDVAYTGDDGHEKA-----DVIVLDRDLPGMSGDDICADIVASG--QLTRVLMLT
ASTAIADRVAGLSLGADDYLAKPFAFPELVARVRALGRRA
>A0A1H6FB32
IMVVDDSTVDLLNLKNIVSDAG-YQVITASSGQEAIDKS-----DLIFMDVVMQQMDGYQACREISHEPKTKHIPIIFVT
SKGQKADRMWAEMQGGKSLVQKPYTPAQIIEQIN------
>A0A1W6LJC5
LLVVDDEPSNIFTLQSMLEYRD-FAVDSTESGFQCIEMV-----DLVYLDIMMPEIDGFQVCAKIKEIN--ENIPVILVT
ALSDSDYLRKGFEAGAIDYIRKPVDDLELKARTNNILKNK
>E8N549
ILLVEDDPAIIQLVALGLRMEK-FEVITAIDGREGFQLF-----DLLIVDWMLPKMDGITLCRKIREL---SDLPIIIIT
AKDAVQDRVEGLDTGADDYLVKPFHLDELLARVRARL---
>A0A1D8RRN6
VLIIDDSSVIRAVINEVLKDDE-IVVGEAKDPMIAREQI-----DVLTLDIEMPKMDGITFLKNLMRLH----MPVVMLS
TLTTKDITLQALEIGAVDFIAKPINKSTFQETL-------
>A0A7W9W5D1
VLVVEDDEVIAGLLQQGLEDAG-YTVVVAYEGREGLREA-----HLILLDVMLPGLDGMAVCKALRDRR--NRTPILMLT
ARDAVDDKVRGLDSGADDYLAKPFDFKELLARVRALTRRE
>A0A0P1ESY2
VLVVEDNRTNQMIVRRFLESME-VRVDLVEDGRPALQRC-----DLILMDIHLPDLDGVRATEMLRQSPG-QNTPIVALS
ANILPQQTQSYLEAGMNACLGKPFRKDELAKVVASLIGE-
>A0A5Q2VZE1
VLVVDDDAALSEMIGIVLESEG-FEAVFSADGTSAMEAF-----DLVLLDLMLPGIDGIEVCRRIRAES---GVPVIMLT
AKSDTADVVVGLEAGADDYIPKPFKPRELVARVRARL---
>A0A848G994
VLVAEDNLVNREVARALLEDVG-FQVDFAEDGVQALAMV-----ALVLMDMQMPNMDGLEATRRIRQTHPAASLPIIAMT
ANAFGEDRAQCLAAGMDDFITKPVDTQALYATLLRWLER-
>A0A0G4JQQ2
ILVVDDETRWLRTIDMLLNRHE-AKTYTCENSRQALQLI-----ALVLLDLNMPALDGRQLLGDIREHA---YVRVIILT
GLDETAIAVECMKQGAYDFITKTSSTDHLLLCVRRAMEMI
>D7DXE3
ILYIEDEAKIANFVCAGLKEQG-FVVDYIDNGDEGYYRA-----DVIVLDIMLPGKDGLAILKSLRRAG--RNLPVILLT
ARNELDDRLEGLNLGADDYLSKPFFVEELIARIHAVIRRI
>A0A1D8U3S5.1
ILVVDDEAAIGEITKTSLENYG-YRVMSSRDGREAIALY--DDISLVLMDMMMPVMDGPATILRLQEIN--SEIKIIGIS
GLPISDKVDAAAEAGVKTFLSKPYTAKELLQAIDRVLK--
>A0A839A841
ILVVDDEKPISDIITFNLSNEG-YEIVTCFDGEDAIEKF-----DLVILDLMLPKKDGLEVCREIRKES---AVPIIMLT
AKDSEIDKVLGLELGADDYVTKPFSNRELMARVKANL---
>A0A4P8YGT1
VLCVDDSALIRQLMTEIVNSHD-MMVATAPDPLIARDLI-----DVLTLDVEMPRMDGLDFLERLMRLR----MPVLMVS
SLTSREITLNALELGAVDFVTKPHYSDAIADKIR------
>A0A0D1XXB7
ILIVEDDTKLSGLLHSYIRKYG-FDAKEVESFDDVMESF-----HLVLLDVNLPKYDGFYWCRQIRTY---SLCPILFIS
AREHQMDQVMALENGADDYITKPFHYEVVMAKIRSHLRRV
>V6EZB4
ILIIDDNVAEATLTKLTLQADG-YSIEHVTDGYTGIDKL-TE--HIVIVDVNMPVISGCETLEIIRNTGEIADTYVAILT
SLQCKTDRDLCHAKKADIYLHKKTTLDDFEAELLQLK---
>A0A1I5D5D6
VMIVDDMEVFRRQIRRLPEDSS-FLHAEAADGIEALRML-----DLLISDIRMPRMDGLSLLKEVKARN---SKYVVFLS
DYAEFSLAKEAIAFGIFDYLVKPVKEEELRSLFLKVSAHL
>C6LB36
ILIIEDEESIAELEKDYLELSG-FEVETERRGDVGMKKA-----DLLILDLMLPEVDGFEICRRVRER---KDIPVLMVS
AKKDDIDKIRGLGLGADDYMTKPFSPSELVARVKAHLARY
>A0A517MCG7
ILVVEDGQINRKLVRIMLEEAG-AKVTTAENGWVGVQAA-----DLVVMDMQMPVMDGYTAASQLRKDG--ITVPIVALT
AHAMKGDEEKCLAAGCSDYLTKPIQGTSLLQSVRNL----
>A0A1W1Y1P6.1
VLLVDDSGTARRHVRSILEKLG-FEFTEAVNGREAIALL-----DLVVTDYNMPDVDGRELTSYIRQHSAQSMVPVLMVS
SEKNEERLAAVHEAGVSAICDKPFDTTSVKQMLAQML---
>A0A0L6JIT7
IIGLDDEIGIIKTLNVLLDREG-YYFKGYTDHVEAIEDI-----GLLILDYLLLNINAKEVVEIIRSFN--KELYILLLT
GHSECAPPMETLDKNIQGYCTKSDDPRQLLLMVKSAFKSI
>A4FNN5
VLLAEDDPAIAVPLSRALQREG-YSVEVIGDGPAALRAA-----DLLVLDLGLPEMDGLEVCRRLRAQG--RGLPVLMLT
ARTDEVDFVVGLDAGADDYVAKPFRLAELMARIRALLRR-
>W2UR93
ILIAEDNPINQFLVQTILEKIF-AILSICDNGMEAVEAY-----DIILMDIQMPVMSGYEATKEIRKLEKPNRIPVIALT
ARVLEKEKKLCFECGMDEYLTKPVDYETLKKALYQHLSI-
>A0A2P2E942
ILIVDDEAHILRLLRAVVERGG-HHVVTATNGREALHLA-----PVALLDLGLPDRDGIELVKQFTDL----GISVIVVS
ARDDISEKIAALDLGAADYVVKPFDTDELLARLRATLRSR
>A0A2V2LFG0
VMIVEDSATARIILRKIVDREG-MVVDTAGDPFEAAEKM-----DVMLLDIEMPRMDGLTFLRRIMAQN----LPVVICS
NHTPASASLKALEIGAVEALSKS-----------------
>A0A1I3RXX2.1
ILLAEDTPANQKLLLTVLTRRG-HEVHLAADGREAVEQA-----DVILMDVQMPHMDGLEATRRIRGLAAAPQVPIIAMT
AHAMTGDRERFLDAGMDDYVPKPIHLPQLLTLLE------
>A0A1H5W234
ILAVDDDPIILEILKEVLSTDA-RQVSVAESAEEALSML-----DCFLLDIQMPGMDGVELCGRIRAMPQYARSPILMLT
AMSEKSYIDRSFAAGASDYITKPFDMVEFEARIRTAEQI-
>A0A1H7TVZ2
--LVDDSPAQLARASEVLSKH--HVLETFSDAEQMLERL--P--DVLLLDWQLPGISGLETCRYVREQYDDVTLPILMLS
TRGTHDDFTEGLQAGANDYVAKPFHDAELLARVASLLRVR
>A0A2N4X9K6
ILLVDDNQVNRKVASEILNKSG-CTVTTAESGAKAIEIF-----DLIFMDIQMPEMDGIETTHRMRDIYGSSLPKIVAMT
AYSMQHDRERFLSEGMDDYVPKPIRAAILVQKVNELVRT-
>A0A6M4A6P1
VVIVDDYDMTRTLLKIILRGEQ-FDIGEATDGQSGVEMC-----DIILLDVIMPIMNGIDALEKIRAHL--PQTLVMMVT
GNDDESVVNEAIKKGASGYIVKPFNTASVIETMNQAREKF
>F4LV57
ILVVDDEKPIVDILRYNLSKEG-YNVLAAYDGDEAINIA-----DLILLDIMLPKQDGFSVCKKLREK-I--TSPIIMLT
ARGEEVDKVLGLELGADDYITKPFSMRELMARVKANL---
>A0A845VAM4
IGVIDDDPVNAALLEAMLTRAG-YTGLAFHSTAEFRRRS-----DLILLDWDMPDENGLEFLRAIREHDH-VTTPVIFVT
HFDRDEQVALGLNSGADDYVTKPVEATVLIARIESVMRRL
>A0A4Q1SDH7
ILLVEDDPDHEVLTIRALRKSN-NEIRVARDGEEALRLL-QAAPQVILLDLKLPKIDGLEVLRRIRESDKTCMLPVVILT
SSDEESDIVRSYRLGVNSYIRKPVNFSEFADATRQLG---
>A4G506
ALVVDDMPAMRQNIRSQLGQLGIEQVDQAGTPNDAIKYIRSTSYDVIICDYNLNKTNGQQMLEFLRSKLLSPTAMFFMVT
AESSYDSVASAAEFQPDAYMVKPLTGGKIADRIERLLDRK
>T0IVL7
VLVAEDHDVNQELVKAMLTRIG-AESSIVADGAQAVDAV-----DVVLMDIQMPVMGGLEAAKAIRGHGITAELPILALT
ANAFGEDVHASLAVGMQAHLAKPIRLGDLRAALAAW----
>E1QDE9
ILVVDDEAAILDVSTELLQGAG-YKVITARCGEDALEIY--QAISLVIMDLGMPGMGGQRALQELKRLD---EVKVLISS
GYSGDGPVKDSLAAGALGFIMKPYRLGDLLEKAHLAI---
>Q3J1S4
ILVVDDNAINRQLLAEILRMAG-HEVATAEDGAEAAEAA-----DLILMDVSMPRVDGLEATRRIRRAGASTDTPILGAT
AHADPDRVPDFLAAGMNDVLVKPITRSALFRAIRQF----
>I3Y9M4
VMIVDDDEISAAALEIALRSR--FEIHTLYSGEAALLAL-----EVVLLDISMPGIDGYATCRQLRKRL-EDQPAVIFVS
VKDTLEDRLLAYESGGDDFIIKPAQPEEVLSKARAMVGLV
>D5XEL3
ILVADDDPNVIELLKIYLQKEG-YEVFFAENGREAVDKA-----DLIVLDLMMPEIDGLEVCRQIRMHS---RVPIIMLT
AKDEDMDKILGLEMGADDYITKPFNPREVVARIKAVLRRV
>A0A143PW38
VLVCDDIEDIRQLFAVVLSSAG-ARVVTAGTGQEAVALA-----EAILLDLDLPDQDGLVTATQLRAHG-Y-EGPIIAIS
GSG--EDREATLDHGFSDSARKPVSSTLLVDLVARH----
>A0A1I0WIU9
ILIVDDERDIRALIGDILKDEG-YAVRLAGNSDECMNAI-----SLIVLDIWLKDMDGIDILKTVKRDN---DIPVVIIS
GHGNIEIAVAAIKQGAYDFIEKPFNIEQLLVVIRRAMETS
>A0A7W8G0M5
VMVVEDHGFQRRMALRLLAELG-VRCAEAADGESALQAL--Q--DVVIVDLDMPGMDGIEFIGHVAQRK---AHAVVVAS
ALDTVQTMARAYGLRVLGCVEKPMTAAKLADVLAAYDTA-
>A0A5C6RI98
VVLVDDDNIFLMTARFSIHRVQ-ADVQSFNDAEEALAYV-----DLLLLDLNMPVIDGWSFLEAVRNGGSTANFPIYIVS
SSIDPADVQRAESHPVKGFVEKPLNAQKV-----------
>A0A1I6CP44
CLIVEDDNDLALTFEACLVDQG-HSAAVAQTVEEALIGL-----DLLLLDYGLRDDTTEAVVDYAVTRC--PHMKTMLIT
GSGVFPNGEAQRYFPGLDWLRKPVPLADLLAFVDHA----
>G4RC88
ILLAEDDADMRRFLTRALKNAG-YDVVAFDNGKSAYERL-----TLLLSDIVMPEMDGIELARRATELD--PDLKVMFIT
GFAAVALNPDSEAPKGASVLSKPFHLRELVGEVERLLA--
>A0A7J5TZN5
ILLIEDNEAIRETTAEILELAN-YNVLTAENGKVGVEKA-----DLVICDIMMPVLDGYGVLQIFNKNPQLSGVPFIFLT
AKTERTDFRKGMELGADDYLTKPFEESELLSAIEGRLNRF
>A0A2U1CMU8
LLIVDDHGPLRGLLGEHMERCG-FVVDQASTGRQALDAL-----DAMVLDMGLPDMDGIDVLSARNASRN-GPVPCIVLT
ARDALESKIAGLNAGADDYVLKPVEVAELEARIRAVLRR-
>K9EX48
ILVVDDEKPISDIVKFNLEKEG-YEVVVAFDGEEAIEVA-----DLIVLDLMLPKKDGLEVTREIRKTH---DMPIIMVT
AKDQEIDKVLGLEMGADDYVTKPFSNRELAARVKASLRRQ
>A0A6I4U6G0
VCLADDEALARERMRCMLALED-VIASESPDGEDALAMI-----DIVLLDIEMPKADGFDVVDALGAIR--P-PLIIFAT
AFP--RLAAQAFDTGAVDFLTKPVRHERLQLALSRARETL
>A0A8A7K6G6
VLIVDDAAFMRLNLKNILK-DE-YIAGEAQDGQEAVEMY-----DFVTMDITMPVMDGLEAIKAIKDIN---DACIVVCS
AMGQQKMIIKAIEAGAKDFIVKPFKEERVVEAVK------
>A0A1R3SZ93
ILLIEDSEDVILYIKALLSPK--YNTITARDGEEGLKLS-----DIIISDIMMPNKDGLTFCNDIRNSELLNHIPIILLT
AKSGMDDQLKGLKHGADAYIRKPFHPDELLVQIETLLENR
>A0A368T3W2
VLVVEDEQVLADAVAVGLRREA-MAVDVVYDGDSALERT-----DVIVLDRDLPGTHGDDVARSLVDES----TGILMLT
AAGELDDRVAGLTLGADDYLAKPFAFAELIARVRALGRRA
>E7GNH9
IIVVDDEPIIRLDLCQMLEELG-FAAAEGADGFDAVELC-----DIVLLDLEMPIFDGMTAAETIIGEG-L-AGCVVICT
AFADEEFIRRAGRAGVAGYLVKPIEPRMLKPTLEVALAQG
>A0A7X3S7V9
ILVVDDTESNRDLLARRLERDG-HAVEAAASGREALEKL-----DLVLADVLMPDMNGIELLARLKSDEEWREIPVVMVS
GLKDEDAVIRCIEAGAEDYLQKPVDPILLKARIRACLERS
>H0PW29
VFVVDDSAVVRQVVSGVLAADA-IVIGSAIDPLFALEKM-----DVIVLDIEMPRMDGITFLKKLMAER----TPVVICS
SLTEKATTIEALAAGAIGIVTKPEAAAELIHTVKA-----
>A0A0U2UGB2
LYVVDDDEAVRRSLMMLLFASG-QPVQAFASGEAFLEAL-----GCVILDLRMGGISGLEVFDRLLALRS--PLVVLFLS
GHGEISMAIEAVKKGAFDWVVKP-NTAELLAKLPQALDAA
>A0A6N7ZQS4
ILVVDDSDINRRLLQQQLALIG-CRTVSANNGEEAWDFW-----SLVLTDCHMPELDGYALTERIRQNEKTAQTTIIGIT
ASILGGERDKGRKSGMDDVLSKPIKLVDLKTAIDKWA---
>A0A061PAI2
ILVAEDDLEIQEIIKQFLIAGG-YDVTTALDGLEAYEWM-----DLCLIDVMMPNIDGLQLVKMIRQQS---SVPIIMLT
ALGEEEDQVRGFETGIDDYMTKPFSFRILTARVEALLRRA
>W7YEA7
FLIAEDEEDNFRYLEVALSISN-ASLIWARTGAEAVDIF--DNIDLVLMDIKMPEMDGYDATREIKKQK--RNVPVIAQT
AYAMSEEREKSILAGCDDYIAKPIGYESLLKTIHKY----
>M1PKF2
ILLVDDIPANIKILVGALRDN--YRLVVATSGFDAIAAA-----DLILLDVMMPGMDGYEVCKRLKSKRETADIPIIFVT
AMNEERDETRGFLLGAVDYIVKPVNPVIVKARVQTHIALR
>C6X8G9
VLVVDDEIGIRELLYDILQDEG-YQVKLAENAAEARVYR-----DLVLLDIWMPDCDGISLLKEWNSGL---TMPVVMMS
GHGTIDTAVEATRIGAFDFLEKPIALQKLLKTVSAALKHG
>A0A829YIN3
VFIVDDDADVRRALARLLCAAR-YVTRSFGSAAEFLAHH-----GCLLLDLAMPDQSGLDVQSTLVEMD---HRPIIFLS
GHGSIAESVIAMRAGAVNFLTKPVENEELLGAVEEALRMD
>A0A7U6GIA2
LLLIEDDAPLRGQLARQLETSG-YAVAKADNGAEGLYLG--L--DIAIVDLGLPDISGMEIIRTLREEG--RDFPILILT
ARGRWEEKVEGLEAGADDYLVKPFQIEELLARLNALLRRS
>A0A0K1Q3N6
VLVLEDEWPARNYLVQLIERTG-LMVAAVPTIALATEAL--TPIDVAFVDIHLPDRAGLSWIESVVEAG--PRAPRIVLT
TASS-DHAMRAFELGVVDYLLKPFTERRVLQALERLVAM-
>A0A0P7DY83
VCIVDDDRAIRWVLERALAQPD-LEVETFERADQAEASI-----DVLITDIRMPGTDGLDLMARVREKY---DLPVIVMT
AHSDLDSAVASYQGGAFEYLPKPFDVDEALALVRRAVAHA
>A0A562L294
IVIADDEPLARERLRDLLAEQG-VVVAEAGDGREALHAC-----DLVLLDIAMPGIDGLEAARHLAAFD---RPAVVFCT
AYD--AHALSAFEAAAIDYLLKPVRPERLAAALERARTY-
>A0A4Y6PZ55
VLFVDDDALIRRVAERFLTKHH-ALV-MASSGAEALELL-----DVVVCDLMMPEMDGRELYARCVELDLCQD-RFVFIT
GGAFTEEAARFAETVDASTVLKPFSRRDLLDAISEVAE--
>A0A2U8I3X4
ILIVEDELITRDTLKSIFGAEG-YVVHEANDGVEMHRIL-----NLVIMDINLPGKNGLLLAREFREQV---SVALIFLT
GRDNEIDKILGLEIGADDYITKPFNPRELTIRARNLLSRT
>A0A841HWI0.1
VLVIDDDPQAVELVAETLAPLG-HRVVRTYGGQQGLDQA-----DLIVLDLMMPGVSGFEVVERLYEDARTREVPVIILT
AKVTEEDRR-RLNGHIFEVLEKGFNRSTLLSEVARA----
>A0A3N7HN26
VLVVDDNRDAADSLAMMLELTG-HEVATANDGPSALAVA-----DVVLLDIGMPGMNGYEVAQRLRQTEHGRRAFIVALT
GWGQEDDKRRAVEAGFDHHLTKPVDPASLHAVLDG-----
>A0A1B9N5I2
ILLIDDHPMLRNGVKQLINTVH-FIVGETGSGIEGVKLA-----DIILLDINMQDVNGLEILRYLRQKN---SSRIIMFT
VSDAKEDIITALKTGADGYLLKDMEPEDFLKSLQEIS---
>B9M6L8
ILVADDEESMRWVLSKALKKKG-FNVDLAKDGDEALRNI-----DLAILDIKMPGLSGLELLDRVRELK--SDLLVVIMT
AEASMKNAVEAMKRGAYDYLTKPFDLDVIDAIVEKVNRAR
>A0A0P1IH32
VLLVDDDIAVREALGQTLELAD-LDALTAGSFVEAKDQI--E--GIIVSDIRMPGRDGFHLLSYAREMD---DLPVILLT
GEGDIPMAVSAMGKGAFDFLEKPCAPKELIAVIERALKTR
>A0A839ILF7
VLLVDDNSTNQNVIRQQLLRLG-FLVDMAQNGRQALSMW-----SLILSDCHMPEMDGYELASCIRQEESSSRIPMIAIT
ADALKGTRSKCLEAGMDAYLPKPFSLTALSKCLAPFMNEF
>Q8XKA0
IALCEDNSLQREELKNNLSKVE-YKLLTFETGEDLLREY-----DMLFLDIQMGELTGMETARKVRKYD--DKVEIIFIT
ALW--DYIQKGYEVRAFRYLIKPVKFKELQEQVTACVENI
>T0R6P9
ILVIEDEFNIAKGIELNLELQG-HIVTVIDRGDKGLEEF-----DLLVLDLMLPGLSGEQVLKEVRAIDE--KFPVLILS
AKDEAQSKINCFNLGTDDYLAKPFHIDEFLLRVERLLKR-
>A0A372NCU4
ILIVEDDPDMAELICDLVEAEG-WIPVTAPSAEAAQDRL-----QLVLVDHNLPGLSGRAFAQRLRAQ--T-DVGIVMVT
AAGSATDRVLGLETAADDYVVKPFEPNELTARIKAVLRRT
>G4T035.1
ILVIEDSAADFLLLERYLRRHG-SVCYCVNSNAELQRAL--NEWDVVLSDYNVPGMNFRSTLQSIKS----DDLPVILVT
SAIGEEVAVDLLWQGVSDFVLKDN-LARLPSSIHRALNE-
>A0A848F327
VVVVDDSALVRSLLKTLIDRQD-MCVGTAADPFAARELI-----DVVTLDIEMPRMDGLEFLARLMRLR----TPVVMVS
TLTEREATMRALELGAVDFVSKPQLSDEICDKIR------
>I4BZQ1
ILVVEDSPTQAMLLEHLLEKNG-YEVVVASSGKQALEVL-----ALIISDIVMPEMDGFEMSKAVKGDPRLRDIPVILLT
ALSDPEDVIRGMEARVDFYLTKPYDEDFLLSKVASI----
>F4A118
VIIVDDESVIRESLANLVDPSG-FVAARFRDGQEAIDYI-KAPVDVILTDIKMTFVSGLDVAKYVHENK---PIKVVLIS
GYKEFEFARQAISYNVVHYLLKPTRLSEINRIFKDIKLQL
>A0A0J6YTE3
VLLIEDDDRFVSIIQRMLELAD-LHVTVANSSSEALNIL-----DCVLADYIIPGISGFDTLKKAEEMG---YSPFIIIT
SYGDPSLGAVLMENGACDYLPKDLKLDVLQDRIKRA----
>A0A165FQH8
ILVVEDDADLREALTDTLELAG-YPVLSAVDGGAALEVL-----GLIVSDAQMAPMDGYALFDEVKRRY---GVPFILMT
AYGVIERAIDLLRAGASHYLLKPFEPQTLIAEVEKH----
>A0A368SY60
VVLAEDGVLLREGLAGLLG-RG-FVAAAVGDHDALLAAA-EHRPDLVVTDIRMPPDEGLRAAVALRRDR---ELAVVALS
QYVEQSYASELLDSGDVGYLLKDRDVADFAATLRQV----
>U2YPN6
LLLVEDEPLILWTLQEMLEFCG-YVVIAATCGLDAVTIL---EIAGVVTDVRLGVGNGWEVSWRARELQ--PDIPVVYVS
GDSAAEWPLYGV--PKSTMVPKPYGTPQMLTAISSVL---
>A0A0L8V1Z0
CLIVDDEPIAIRVIKNHLSEFN-LLVGECNHAIEAIEVL-----DLLFLDIQMPQITGVEFLKNLNH------PKVIFTT
AYR--DYAIEAFELDVIDYLLKPISLLRFSKAINRFYQRV
>A0A0K2GBC0
ILVVDDDADIRQLLIDRLQAQG-YRPRPAADGRQALEIL-----GGAIVDIGIGHIDGLEVLTHIRRRY--PDMPVIMIT
ASGSQELAVRAIGMGAQAYVLKPFEAGELQQAVHTW----
>D5CQL5
ILVIEDDALLGDAIQAGLKQSG-YAVDWMKDGVSADQAL-----AAAVLDLGLPRMSGLEVLQRLRSRN-T-PIPVLILT
AMDTVEDRIKGLDAGADDYLVKPFDMGELAARLRALIRRA
>A0A3N7CTN1
VFIVDDDPAVRDSLALLIMAQG-MRTVTFANAMEFLENY-----GCMVLDIRMPQITGLALQEKLVERG---TIPIVFIT
GHGDIEQCRRAFQSGAIDFLTKPIDQNRLIDSLRKGIRMS
>A0A512BA39
ILIAEDDPMILMTLETFFIKEG-YQVITANNGREAIQKI-----DIIITDVMMPFYSGLEIIAKIKNGV-NKKIAVVVLS
AMGQESAVKEAFELGADDYLTKPFSLVELSLRVKRLVKVK
>A0A147HC18.1
VLAVEDNPDAAEMLQIVLHEAG-AQVQVVNDYDAALAAV-----TLVVSDIGLPGRDGYELVRALRRLEAEARTRCVALT
AFSRPQDQERALEAGFDAHVSKPLDTHLLLAALR------
>A0A327K1P2
VLIVEDELSTRTMLSAYFSKEG-FRVSTAESGDQMWAVF-----DLVLLDVRLPGKDGLTLTREIRDRS---DVGIIIVT
SQADEVDQIIGLETGADHYVTKPYNPRDLLARARTVLRRT
>A0A0F6W8L9
VLVVDDNRFIQESLPALLEEEG-YRVTVAHNGEDGFRRV-----DLVITDVAMPEVDGVELIRLMRLDPFFQRVPIVAIT
AYGGRRM-QEAKDAGADVCFEKPVDHPLLLDTVARLTRA-
>Q8EQ90
ILVVDDEDRIRRLIKMYLEKED-FEIDEAADGDVALEKA-----DVIILDIMMPEKDGIEVCKELRKE---KDTPVIMLT
AKGEESNRVQGFEVGADDYIVKPFSPREAVLRVKALLRRV
>A0A7W7YRM5
VYLVDDDEAVRSAFSLLLGTYG-ISIETFGDPAAFLARA-----GVLVLDLRMPAITGLQLHERLAAIG---DWPTIICT
GHGDVHACRRAFKAGVVDFLTKPIDEQVLVEALQQACAAL
>A0LKN3
ILIVDDISKNIQVLGNILRRDG-YSLSFATSGTQALDMV-----DLILLDVMMPEMDGFEVCRKIRELPDGQAIPIIFLT
AKTDEEDIVKGFQAGGTDYVTKPFNSEELLARVHAHLELK
>A0A553GAC8
ILLFEDEVELRQEIKESILLDG-VEVCAFESWDQFVATL-----KLAILDINLAGKDGLSIFQDLKERY---DIEGIIIT
GQASVKNAIASVKLGVRDYIEKPFRAKDIRAAIEKCESYK
>A0A0P6VY05
VLIVDDEPEMRQLVTLYLNREN-YFCIEAENGLAALDQL-----DLMIVDIMMPFMDGFRLLEEVRENS---QIPFIFLS
AKSDDLDKVKGLKLGSDDYMVKPFNADELVARIETILRRS
>A0A2S7SWI0
VLIIDDDPLILSVYSRTLSQKN-FTALTAANGKLGLDTL---EISKILLDVYMPEMDAYGFMKAIQSDSVLRYFEIYIVT
SGEKEDILKRFFEDNIRNILKKPVDLQMLTAAL-------
>A0A285NE18
VLIIEDDTEAAAYLIKGLQEAG-HACDHAADGDEGYKLA-----DVMIVDRMLPKRDGLSIIEQRRAEG---ETPVLILS
ALGEVDDRVTGLRAGGDDYLTKPYAFSELLARIEVMARRR
>Q21IM8
IMVVEDDLDLREAVVDTLDLAG-FSVVQAASAEQALELL-DQ--DLIISDVNMGAMSGHDLLRKVRTDY--PQIPVVLVT
AYASINDSVVAMKEGAVDYLVKPFETQVLIDTVKKV----
>A0A368NI81
ILLVEDEADIAEMVVKFIQAAG-FNVTHFSTGVGVTEFV-----DLVLLDLMLPGKDGLTCCKEIRAFS---EVPIIMVT
AKTEEVDRLIGLEIGADDYVCKPFSAPELVMRIKAIFRRI
>A0A6I2GAE3
ITIIEDEKQIREYVKTIVSRTD-YDILTFASAEDFIGRN-----HLLLLDIELPEMNGIELAQQLAQNT--SQIPIIFLT
SFE--GYMSDAFGINVHRYILKDELERRLPNEL-------
>Q4C1P2
ILVVDDMRINRQLLIEILDTAG-YGTTFAISGKQALERV-----DLILLDLMMPEINGIEVYKLLKEDENTAHIPVIFLT
AVTETNNVLNAFEAGAVDYVTKPFRTPELLARIKIHLDLK
>A0A5B9QZS1
ILIAEDDPHTRAALSELLRGEG-HDVIAAGSGEDACRLF-----DLACLDVMMPGRSGYDVCRHIRAAA--AHTPILFIT
ARAEEIDKVVGLELGADDYIVKPFGGKEVLARIRAVARRC
>C7PY87
VLLADDQPLSRHGLAMILQAQD-IVVGQAADGVEAVELA-----AIVLMDVRMPRLDGIAATRQIIARA---PTRVIVLT
TFDLDDYAFEALRAGASGFLLKNSRPDDLAAAIRAVA---
>B1G512
VLVVEDDENVRFGVQQAVELAG-LPVSAYAGAADALAEV-----LVIVSDVRMPGIDGLQLLDKVMAID---QIPVVLIS
GHADISTAVGAMQVGAYDFIEKPFSSDHIARRVARAVEKR
>A0A0C7P1L0
IMIVEDDPAISEMLSLNLTKEG-YEVVTAISADEALKKL-----DFFIIDIMLPGMDGFDLIRVLKSNENYRTTPVLILS
AKDDAADKVAGLELGSDDYVTKPFNVRELLARIKSIFRRQ
>A0A514LDI8
ILVVDDEARIRRLLRMYLEREN-YQVEEAENGEFALELA-----DLILLDLMMPGMDGIEVLQELRKI---KATPVAILT
AKGEESERVQGFEEGTDDYIVKPFSPREVILRVKALLRRA
>A0A512ATZ6
ILLVDDDETTNYVNKRLLLNVA-KEIKIMTNGQEALTYL---NPDLIFLDIKMPVMDGFTFLEAYERQELDKPIIIMMLT
SSASFYDLELKSFKKVKKHISKALTNADVREILQEY----
>A0A084II77
ILVIEDNEDLAANIIEFLSVRG-HVVDSATDGVTGLHLA-----DAIVLDLMLPGIDGLALCDRLRGEAD-KQTPILMLT
ARDTIDDKLAGFASGADDYLIKPFSLLELEARLAAL----
>H6SPH6.1
LLVVDDSEINLDVARLILQAEG-AEVVVANDGQEALEKL--DSVDVVLMDVQMPGQDGYETTRRLRSDLGLVALPVVALS
AGALPTERDAALAAGMTGFLAKPFEIDDLVATILTL----
>H2BZY2
IAIVDDHNLFAQSLKGLVNSFE-YVLSVFKNGQELIDYF-----DIVLLDIRMPVLNGIETMEWLKDKY---SQKVLALT
MEHEEEIIIKMIKTGCRGYLLKDIEPDEFFFALNCVS---
>A0A1W1I532
VLLVDDHAMMRQGLRTVLETYD-IILGEAANGKDALLMI-----KVVVMDINMPVMNGVEATQHITKRF---ETTVIGLS
VNAGSESTKAMMSAGATILITKEAAVDKLYDSIRMAISR-
>A8ZUL9
ILIIEDEAHIAQGLQLNLSLKG-YDVMVAENGSRGLAAW-----DLIVLDIMLPGMDGLSVLQHIRLED--EKIPILILS
AKKEPIDKRKGLTYGVDDYLTKPFDLEEFLLRVDRLLTRA
>A0LJI9
VLVVDDEHGIREPCMAHVERLG-FHAVGAADGEEALRLF--KEFVCVLLDLTMPRMSGLAAYQELKRIR---DVPVILCS
GYGEEDATNRFAGQKLAGFLHKPYTLEELKQSLTRALN--
>A0A1W6LLJ5
ILVAEDSPTNQMLIRIYLEKMG-LDVDVAENGQLAVDMA-----RLIFMDVQMPEMDGCEAAQRLRKQN-W-NGPIIALT
ANAMKGDREKCLAAGCDYYLSKPIDRIKLISALEQYL---
>W1N417
ILLVDDDASLLKLLGMRLESRG-YRVTTAETGRDALKRL-----DLVLSDLRMDEMDGMALFQEIQRRM--PGLPVIILT
AHGSIPDAVSATRQGVFSFLTKPVDRDELFSAIDDALSHL
>D2Z5L2
ILLVEDESSIVDVVSQALKRHG-FDVMTADNGDDALDML-----DLVLLDLMLPGMDGWEVCRRIRSSPESRALPIIMMT
ARRDERDLVQGLELGADDYIRKPFSLVELMARVKSLIRRT
>A0A517PCM3
VLIVDDDKAHAETVADVLDPVG-CECTVAAGGKAGVAAV-----DVVVTDLKMEGADGLKVLERTKEEL--PDAEVIVVT
GYGTVDSAVDAMQRDAFTYLAKPLDVARLRAAVAQAAKRI
>A0A2K9LPR8
VLLAEDNVVNQRVAQKLFSKIG-LDVDIVFDGEAAVAAA-----DLIVMDIEMPVLDGLEASRSIIAGAG-SATPIIAMT
ASVLDEDRQRILDAGMKGVVGKPVRLKQLTQEL-------
>K0AX94
ILVVEDDEKLIDLIKERLKRYG-YEVVTVKDYSNIRGEF-----HLVLLDINLPNFDGFFWCREIRSIS---KVPIIFIS
ARFSDMDQVMAIENGGDDYIIKPFSFDLLLAKIKGVIRRS
>A0A5B9VZU5
ILVVDDMEFNRDHLRKVLEPGG-YDVEAASSGVDALRRM-----HLVITDLRMPDMSGLDLLSQVRTRR-Y-PVGVIVLT
AYGDTTDALETMKAGADDFLTKPCNPDHLLFLVKRTMDRR
>A0A0K1PG05.2
VLVVDDDLRFLALIREMGRSQL-VDVIGVPSAAEAVRVA-----DAAILDAHLPGEDAYELGRALRALPGKENLPFSIVS
VDAGMENRVAAAHSGASLFLTKPLSSQQLESAIRQMMAQR
>F0RFN9
ILIVDDDIHILELLQRHLQALN-YHVYKAVSVKQALYVL-----DLLITDIQMPEIDGLQLLKYTAEHY---HIPKLVIT
GYPSVDDAMSVIKSGATDYLTKPFTKEELKQAVNRSLE--
>A0A085GLB2
ILIVEDEKEIRRFVRTALEGEG-LRVFESDTLQRGLIEA-----DLIILDLGLPDGDGLDYIRDLRHWS---SIPVIVLS
ARTSEEDKIAALDAGADDFLTKPFGVGELLARVRVALRRH
>A0A3N1KY91.1
VLVVEDDANNRDLMRRAVEAGG-LQAAEAENGLAGLDWL---APGLILLDLMMPGMDGFGFLEALRGDPAWRDIPVVVVT
AKTLTAQEHEYLSQRTRQVVAKGHAIIDLADVIRA-----
>A0A6C1B0M9
VLVVDDNRVNRSLMIELLDGLG-LQVVTAENGVEAVETV-----DLVLMDLQMPHMDGYEATARIRARHEAAALPIVAMT
AHGRDEDRVQCLAAGMNAHLGKPIDPDALAAVLGRW----
>A0A1Y0MQV3
ILIIEDEAAIRRVLTKILESAD-YKVSEAEDGLSGIEMI-----DLVLCDIKMPKMDGVEVLEAAKKLK---ETPIVMIS
GHGDLDTAVNTMRLGAFDYISKPPDLNRLLNTVRIALDRK
>G2KNL9.1
VLVVDDILPNVKLLEAKLSSEY-YDVLTATSGEEALNRV-----DIVLLDVMMPGMDGFEVCKRIKANPASAHIPVVMVT
ALTDAAERIRGLEAGADDFLSKPVNDVALMARVRSLVRLK
>A0A1W2GH50
ILVCEDDEALISMIRFKLSKDN-YEVVKVTDGKSAMHKI-----DLIITDIHMPYFSGLELVTFVREKLG-NKVPIIVLS
LEGIENTVTEAFQLGADDFISKPFSPNELSMRVKRLL---
>A0A6L6WD08
VLLAEDNKVNRLLINKYLGDQP-LELIEAINGREAVTLC-----DIVLMDMSMPELDGISATREIRALDI-VQPTIVALT
ANAFESDRDACLAAGMDCFLSKPIKKAHLLRTLAALQAER
>A0A4Q7ZD50
ILLVEDETKTGEYLRQGLSEAG-YITDWVQDGLAGRHQA-----DLIILDVMLPDLSGWQVLADIRRSG--KTLPVLFLT
ARDQIEDRVKGLELGADDYLVKPFAFAELLARVRTLLRR-
>W0SGD6
VLVVDDELRSLETLRRTLEED--FTVFTAPSADEGEAIM-----HIVVSDQRMPGTSGVEFLRRVRSQW---ETVRLILS
GYTEAEDIISGINDAIWQYLLKPWHPDQLLLTLKSAGELW
>A0A1I0VFU9
VLAVDDSLTIRELLRSCLVNAG-FDVDVAVDGVDGLEKL-----DVVITDINMPRMNGFEFIDALRGGENPTSVPILVLT
TESAAELKQKARDAGATGWIVKPFDETKLVSAIRRV----
>D5DWI9
ILIVDDQYGIRILLTEVLQKEG-YTTFQAANGFQAIDIT-----DLVLLDMKIPGMDGIEILKRLKQHD--ETIKVIIMT
AYGELDMIQEAKDLGALTHFAKPFDIDEIRKVVRE-----
>A0A6S7BDN2
IVLIEDDKQIRRFVRTSLEAEG-MVVHEAETGRQGLVDA-----DLVIIDLGLPDVDGLDVIRDLRGF---AEVPVVVLS
ARSQESEKVDALNAGADDYLTKPFGVSELLARIRAHLRRR
>A0A438AFJ0
LLIVDDDERIRTLLRRFLRRHG-FLATAARDAAQARRLL-----DLVVLDVMMPGEDGIAFTRALRADS---AVPILLLT
ARGETEARIAGLEAGADDYLAKPFEPKELLLRIGAILRR-
>A0A6C2D089
ILVVDDAPDSIEPIVLCLHRAG-FRTRIATNGERALALA---LPDLILLDITMPDKDGYQVCRMLMNDPVTASIPVIFLT
IRNEEVDEQLGFDAGAVDYITKPISPPLVLTRIRNHLTLK
>A0A1V9FWF0
VLVVEDNAMNQLLIKFTFQSWK-VNYELADNGSKAIEWL-----DLVLLDIQMPLMDGYATAQAIRQELK-SDIPIIAMT
AHALAGEREKCLSYGMNDYISKPIHEKELYTLLKTY----
>Q726Z0
VMLVDDEESFVRTLAERMQMRD-AGTKVALTGEEALQLV-----DVMVLDLRMPGVDGMEVLRRVKKDY---KVQVIVLT
GHGTEKDEEEARRLGAFEYHKKPVDIDILVRDIRRAFRE-
>B3QWZ8.1
ILFVDDEPSILSSLSFLFKRT--YNVLTAESGPEALKLF-----HVIVSDQRMPDMLGVELLREVKKIS---STMRILLT
GYSDLQSVIASVNTGVFRYINKPWDNDKLRNAVHQACQFS
>A0A177ZZ08
ILIVDDAAFMRMMIKDILVKNG-FVVGEASDGQQAIEKY-----DLVTMDITMPEVDGVTALKQIKAED---AAKIIMCS
AMGQQAMVIDAIQAGAKDFIVKPFQADRVIEAIQKTL---
>A0A1Y5SQZ5
LLLVEDSRFASDATRLMCRHTG-MRMRRAGSLETAWRHL-----DVLIADVGLPDGCGLALIARLKALR---TRPAVLLA
TSGDPGHRDAARQAGAQGFLEKPVSLARFQSAI-------
>A0A415E1H3.1
VLVADDDADTCRSAADYLRELG-ARADVAFGGLEAVKKA-----QIIFLDWRMSDLEGTDTAREIRSIV-GEEVPILIIS
AYDWSGIEKDADEAGINGFIQKPFFKSTIYHN--------
>A0A1M5CAP0
ILIVDDAAFMRMMIKDILTKNG-FVVGEAQDGNQAISLY-----DLVTMDITMPEMDGITALKEIKAGD---NAQIIMCS
AMGQQAMVIDAIQAGAKDFIVKPFQADRVIEAIQKAL---
>A0A212PX04
ILIAEDDPNLRAGLTDLLALEG-LDCIVAEDGEAAWDAF-----ALCLLDVMMPRLDGLALCRRIRERD--PATPILLLS
ARGAEIDRVVGLEIGADDYISKPFSARELVARIKAALRRV
>A0A1I0AI96
VLIIEDDNDIANLIAVQLKELS-LHCEHRSSGEAGLARA-----ALVILDVMLPQMSGLDVCRQLRDTK--SEQAIMMLT
SRDSETDRVLGLELGADDYMTKPFSVREFQARVRSQMRKV
>A0A1B6BCH2
VFIVDDEENIRELISLYLTKEG-YSVETYGSGEACLEAF-----DLVLLDIMMPGIDGYDTLKEIRKLG---TVPVIMIT
AKEETFDKVLGLELGADDYIVKPFDPKELTARVKAVIRRF
>A0A135IBA8
ILLIDDDTELTSLLKDLLELEG-YNVDIANNGQQGLEKI-----DLVLLDVMMPVLNGMETLRRLRDQ--W-ETPVLMLT
AKGEEIDRVMGLELGADDYLPKPFSDRELLARMRAILRRT
>A0A7X0RWE2
ILIIEDDSVISEVQKDFLEAGG-FQVEVASTGDEGLRRA-----DLLLLDLMLPGLDGYEICRQVREV---KEIPILMVS
AKKEEVDKIRGLGLGADDYMIKPFGVGELVARVKAHLARY
>A0A1X0Y673
IMVLDDESGPRSVICDMLRSLG-YQVLEAGSGEDALEIL-----DLLLLDMVMPGLSGLETYRRVISLH---DQKTLIVS
GQAETNDVREAQRLGAGLFLKKPLNLQQLATAIHTE----
>A0A4P6BFU4
VVVVDDDEDIRLALSMLLSNQG-YQVLEADGQVELARIT-----GLVLLDMNFSGLEGLDILHQLNQ----QGLPTVLMT
AWGNIELAVKGIQAGAADFIEKPWNNQKLLQLVDNY----
>I3YFD3
ILVVDDHAEIRQLLQRYLGDHG-YRVTTAANGGEMRRIL-----DLVVLDLMMPGEDGLTLCRNLRAGPN-ATLPVIMLT
AMGEETDRIVGLEMGADDYLAKPFNPRELLARLKAVMRR-
>K9DEK1
-HIVDDEEVIRDSLAWLAQSRG-LPARGYAGGQEFLDAL-----DCVLLDVRMPGMNGIAVFDALIGRG--PRLPVIFLT
GHGDVPMAVDSLKRGAFDFFEKPFNDNQLMDRVEEALAAS
>W0DY50
LLVVDDEPSNLALIEQILG-ED-YNLVFARNGQEALAAV-----VMLLLDVQMPDMDGYEVCRRLKASAGGSQIPVLFIT
SRSDEIDENEAFEAGGVDFITKPISPLVLRARVRTHLSLV
>A0A0Q6DPQ7
ILIAEDDDGVRLLVARALRLEG-HEVVAVEDGEVALERL---DFDLLLSDIRMPAMTGIELAYASAARW--PDLAILLMT
GYAEQKEAAEDLMRIIVGVVDKPFSLSEIRERVRDVLR--
>A0A1G8ADR8
ILIVDDTPQNLTVLGELLR-EQ-YQVRVANSGERALRAA---RPDLILLDVMMPEMDGHEVCRRLGADVDTCDIPVIFIT
AMSSAEDERHGLDLGAVDYITKPFSPPIVLARVRTQLELK
>I8U875
ILLVEDDNLLAQGIVTALARAS-YQTEHCRTGKQALQAL-----DLMILDLGLPDGFAGKILQQLRAQQ---QLPVLVLT
ALDQIDTKLQLLNDGADDYMVKPFDVRELEARIRVLLRRK
>A0A6M2BP69
VLIIDDNAAVREALGLLLSLHE-IRARGAATPEEGLAML-----DLVIADMNFSGEEGVALFRAIRERY---DMPVMLLT
AWTHLETAVELVKAGAADYLAKPWDDNKLLTTVENLLELS
>A0A3S0ZQ56
ILVVDDAISLRQTLSLTLQKSG-YQVLQAQNGMEALEQLQRHEVSLVISDLEMPRMNGFELLNNVRQNQNLASKPILILT
SRSADKHRQLAQALGASAYLTKPYLEHEFLSIIKNLM---
>A0A3N1MFB6
LLLVEDDPLVASLVASTLGDLG-YAVALAASGEEALARL--LTIDLLFSDMVMPAISGADLAREAIAL---PGMPVLLAT
GYSEELAEL-----SGLRVLAKPYRIDDLTAAIEQALA--
>A0A1H2PL79
VLLVEDDDALRALLEDWLAEQG-FEPLSFASGDDAFAAL--AAVAALVTDLEMHGMSGHALAVAARTLV---ELPVLLIS
GAA--RGAHVAASAGV-PFLAKPFDADQFTEALGA-----
>C0GE14
VFVADDNREFSDLLVEYLEQQD-IDVGKAYNGKETMELI-----DVLLLDIIMPHLDGLGVLEQIGSMD--ARPKVIMLT
AFGQEDITRKAVELGASYYILKPFNMDVLVERIRL-----
>A0A517QRC2
ILVVEDEEVLGRLVSRILEVKG-YQVRHFRHGKNAIGHL----IDLILTDVMMPGMSGSEVIQEAKRINS--KIPILVMS
GYNDSETLTEQL-LSLPPILEKPFTGDSLVQAVQSVFQK-
>A0A552WT07
VLLADDHPLFLDGLRLLLETAG-LVVGTAADGATLLQLA-----DVAVVDLDMPGTDGAAATEVLVAAH---DLAVLVLT
MHDDAASVHRALRAGARGYVLKGAGHGAVVRAVRAVA---
>A0A1Y4F3Y6
ILVVDDEDKIRALIRKYAEFEG-HTVREAADGMEAVRIC--DDFDIIIMDVMMPELDGFSAVREIRKYS---ATPVLMLS
ARGEEYDKIHGFELGIDDYVVKPFSPKELMMRINAIMKR-
>A0A2T5VE93
IYIVDDDQAARDGLAFMLGSLG-LEILSFAAPETFLAEF-----GCCLFDMRMPGMTGLELLDEMNRRG---LLPVIFIT
GHGDVPLTVRAMRAGAYDFVEKPVNGMDLLERINEALRLC
>I0HRH8.1
VLVAEDNEINQLVAEELLECAG-LVVDMATDGQQAVERA-----AAILMDVQMPVLDGLQATRALRALPGGRRVPIIAMT
ANAFGEDRDACLAAGMNDHLAKPVAAERLYAQLLRW----
>D4H4H0
ILIVEDDEIARGILRLLLQKYY-SEVRTAKDGGEGLDMI-----DLVVTDLAMPVVDGFAVVDRMSKEY--SEIPVLIVT
AYREE--AEKCV--G-YSIIHKPVCRDALLNMVCEIL---
>A0A839K2J9
IAVCDDNLDELSRISSLLEDYS-VTYEAFHNATDLIETM-----DLLLLDILMPGVTGMDAAKEIRNTG--SEIPIIFLT
SSR--EYAVESYRVGATDYILKPACKDEIFPSISKQLARF
>A0A3B7MLP9
VLIIEDDPNIVELLKIHLHDLG-CKVMAETNGLKGLSLA-----DLIILDIMLPDLNGMEICRKIRQAD--RHTPILMLT
ARSEEIDKVMGLETGADDYLTKPFSLREFIARVKVIFRRN
>A0A6C0U692
VLLVEDNALNREMLTRRLTRAG-LRVIAAVDGEQALALM-----AVVLMDMNLPVMDGWTACRHARQDEMLRGIPIIALT
AHATEADRCNALAAGCDDYATKPIDFPELLAKIERL----
>A0A0C5WGK0
ILWVDDEIDLLKPHIMFLEQRN-YHVTKCKSGSEAIDIL-TEKFDIVFLDENMPGLTGLETLNEIKEKQ--ASLPVVMIT
KSEEEYIMEEAIGNKIADYLIKPVNPNQILLSLKKNLDHS
>A0A251X6I1
ILLADDNRVSQHVAWLVLENLG-HTVDLAENGLIVLQLL-----DIIFMDLQMPEMDGLTATAEIVRRYPEQRPKIIAYT
GD-EGSHRAECLAVGMDDFLRKPVKIEEFQAMLEKW----
>A0A1P8UDH3
ILIVEDDADLRTQMVGLLEAQH-MVVDTAADGREGLYRA--L--DLAIVDLGLPVVDGVEVVRGIRAAG--KSLPVLVLT
ARGRWQDKVSGLEAGADDYLVKPVHPEELLARVRALLRRS
>A0A135WQK9
ILIVEDEQPIRTLLEYNLQKVG-YETVLAVDGKEAIEKA-----DLILLDLMLPKMDGIEVCKTLRKKG-I-PIPIIMLT
AKSDELDKVLGLEIGADDYMTKPFSPREVLARVKAVLRRS
>A0A1H3CEK2
IYCIEDDESIRELVVYALKNNG-FEAVGFESGEG---LF---LPDLIILDIMLPGDDGYVLLKKLKSNFKTSDIPVIMLT
AKTSEYDKVKSLDMGADDYIEKPFGIMELISRVKAVMRRT
>A0A7W9ZIP5.1
VLVVDDAPTNREVAEMILSAEG-ALVTLAPDGETAVKYL--KSMDIVLMDIQMPGMDGCEATRRIRALPGLGEVPVVALT
AGVFREQREAALAAGMNDFVGKPFDVDVTVALMRAL----
>A0A6H9Z9I2
ILLVEDDRRFAIALVKSLSQCG-HEVEYVDSAAAALASP-----DLVLLDLGLPDLDGLEVCRRLRRRG---DVAIIILS
ARGTERDRVTGLRCGADDYLVKPFGVAELQARMDAVLRRV
>A0A7Z2VL35
FMIVDDSAVMRKNIRSMLESAG-HVVAEASDGREVVNYV-----DIVTMDISMGNMNGIEALELLLKSY---TAKVIMVS
AIGHKQQVLEAIKLGAKSYVVKPIEKARFLDIIDKVA---
>A0A085VZ91
VLVVDDAIFMRNMIKDIFASGG-FEVGEAANGLEAVEKY-----DLTTMDIVMPFKSGIEATREILKHD--GNAVVIMCS
ALGQESLVMEAIEAGASDFIVKPFRAEDVLAVVKKVL---
>A0A3F2UYS4
LLLVEDNVVLAEELLSRLQQAG-YAVDWLADGRDASIRA-----DIAVLDLGLPGRSGLDVLKDWRAAG-L-PLCVLILT
ARDSFADRITGLRAGADDYLTKPFHPDELLLRVQSLLRRY
>A0A1M5EBF6
ACLIDDDPVHVFLSKKYLTGMI-ENLMVFQNGKIAFDSL---LPKVILLDLNMPIWDGWQFLDEFIKIPIEEEITIFILS
SSISNKDIEAKKYNQVSNYIIKPIKIENLISLL-------
>A0A841H4F5
VLVVDDSAFMRRVITDILSRTE-FVVGTARDGHDALRKI-----DLVTMDVEMPGLDGLAALGYIMSET----RPVVMLS
AYTTEEATMRALDYGAVDFVAKPTVSDRLLDALRAAA---
>A0A061P2Y0
IFLVEDEKNLSEALKAYMEREG-WTVQLFHDGDAASEAV-----HLWVLDIMLPGTDGYQILKSIREHQ--GDIPVIFIS
ARDQDLDRVLGLEMGSDDYISKPFLPQELIIRAKKLLTRT
>A0A4R3MRQ7
VLIVDDAIFMRTVLKKMLAEEN-FIVGEANNGVEAIAKA-----DIITLDITMPEMDGVTALPEIVKAS---NTKVIMCS
AMGQQPMVIEAIKNGAKDFIVKPFQKARVLQAIENVM---
>A0A0M1JHM9
VLIVDDSSMMRKLITRTLVTNG-YQAGEAKSGVEALELY-----DLVTMDITMGDMDGLTAAGNILQHD---KARILFLS
NREEEKIRQQALDMGGLGLLNKHETN--------------
>B5E7Y8
VMVVDDDQAVRLLARETLENSG-FAVRDVENGEQALEEF-----DIVLLDVMMPGIDGFSVCSAIRRTASGRDTPVLMMT
GLDDLESIDCAYEAGATDFITKPINWHVLGYRVSYMLRA-
>A0A1Y5SKN9
FLIVDDNNLDFEKITRSLARLK-NEILRAHDGIEALAIL-LKMPYIVLLDINMPRMSGIELLAEMRADSRLSSTPVFILT
TSDHPDDIVNAHNFNVAGYIIKPVQKEQMLDALSALNVFW
>A0A367ZY53
ILIVDDKADTRELVAGILSDEG-YETRVAANADEALAVI-----QLIFLDLWLQTLDGLALFDEIKKRF---KPPIVIIS
GYGNIETAVSAIKRGAYDFIEKPFKIDYLLLVAERALEAS
>A0A1H3Z213
ILLVDDDEDLRGALADQFVTEE-FDVFEAGDGAEGLERV--H--DLVILDVGLPDMDGRQVCRLMRKAG--VRCPIVMLT
GHDSDSDEILGLDAGANDYVTKPFKFAVLLARVRAMLRTH
>A0A1K1P2P5
CLVVDDNAANREILGRILERAG-HMPVFSADGDEALARL-----DLIFMDLHMPGSSGWDVLGRIRRTR--AVPPIVMLS
ADSSHDAVRIAFKAGARAYLTKPIATQRLLDMIESIADER
>A0A2P1PQ51
VLLVEDNRGIAEMVGEFLERRG-YNVDYASDGVTGLHLA-----DALVLDLMLPGMDGLQLCRKLRHDAK-KSTPVLMLT
ARDTLEDKLAGLDVGADDYLIKPFEIRELEARLRALIRRD
>A0A0K1PL74
VVLVEDDAIDVMNVRRAFDKGK-NPLYVAGDGIEALEML-PKERRIILLDINLPRMNGIELLQEIRKDPILRPTPVVILT
TSNDDHDKFKAYDLNVAGYLLKPVTFVSFVEIMAALNRYW
>A0A1W1HE55
ILIVDDEEDILELIKFNLHKEG-YLVTTALTGEDAIKIV-----DLMILDLMLPGIDGFEVTREIRKTIQLPDIPIIMLT
AKGEEADVVTGLELGADDYIAKPFSPKILLARVRTILRRK
>A0A2R8ASX0
LLIIDDDERIRGLLQKFLVRNG-FWVSAARDAAHARRLL-----DLIVTDVMMPGEDGISLTRSLRETL---TTPILLLT
AKGETEDRIRGLEAGADDYLAKPFEPKELLLRINAIL---
>A0A2Z3H535.1
VLVVEDDDRVRRLARIALQRFG-YTVLDAPSAEEALRVC--PPIDLLLTDVVMPGMGGRELAEVVARL---PGIKVLYVS
GYADDAVVRHGVLRAEVAFLQKPFTPAALAEKVRSVL---
>A0A4R6FMP3
ILVAEDNDINQALIRSMAERLG-LEIDIAENGEEAIALI-----DMVLMDMQMPVIDGLEATRRLRAAGISEQLPIVALT
ANAYAEDIEACQKAGMQAHLAKPITMRALRRMVEKWV---
>A0A1G6H6L1
ALVVDDEPMLADLVAMGLRMCN-WDVRVSHDGIDAVEQA-----DVLVLDWMLPGLEGDQVLAKIRQHY--PEVPALFLT
AKDTVEDRITGLVRGGDDYVTKPFAIEEVLLRLHRLVQR-
>A0A3A3GDI3
VVIADDDSTTCSVLRLLLREHG-HQVAEARDGEKAVELC-----DIAFLDIDMPKLNGHQAAQRIRDNT--PGVGIIMIS
ALPTLENVQNALQAGASSFVVKPFNAVKVEDAIAQYMR--
>K0YXP4
VLIADDEPMLADLLSQALQSRG-WRTHAVTDGFGAVQAA-----DAAVLDIMMPGMDGLEAMERIRRDL--PNLPILLLT
ALDAVEDRVQGLRSGADDYVTKPFNLDEVEARLEALVRRA
>I1DUA5
LLVIDDNQPICQALQTLFALQG-YQVLCAGSPEQAWQLL-----ELILQDMNFQGEQGKTLFYQLRQQY---DIPIVLMT
AWTQLEMVVELVKAGATDYIAKPWDDQRLLLTVANALKLQ
>A0A2K9LGS5
ILVVDDTEANRKLLAWMLEDDG-HTVIEAVNGQQAVELF-----DLVLMDVMMPVMDGFEATQAIKEYLGGTHVPIIFLT
ALSDDASLTKCLSIGGDDFLSKPINEQVLQAKIKAHTRIK
>A0A841F001
ILLIEDDKRVSDSLRNGLEKKN-YIVEPAYDGFMGASLA-----DLILLDINLPLMNGFEVCKIIRQNN--ILTPILMLT
AMGEVDDKVKGLEEGADDYMVKPFEFRELTARIQALIRRA
>A0A4U0H1A3
ALVVDDSPSIRELVSAMLEDLG-VRVMQAEDGVSAFQRI---PVDLLFCDLAMPGVDGVETMRGLATRR-L-EAGIVLLS
GMDPKLMATMAEQLGVLGTISKPFRQPQIAAMIERFRRAR
>D5ERI3
VLIVDDVVSNVLLLKILLTNEK-FQVCTANNGTTCIEQA-----DLILLDVMMPDISGFDTAVILKKDEETKDIPIIFLT
ALNTPQDLVHGFQVGANDFLTKPFNKEELVMRVMQQISLV
>A0A846N1L1
ILLVEDERSVRDPLGHYLQRNG-FRVTMASHALEARHML-----DLVILDIMMPGEDGLSLCRSIREK--L-DIPTILLS
AKSEETDRIVGLEMGADDYVVKPFAPRELLARTKAVIRRA
>A0A0S2TFK1
VYIVEDDAALRDALCQLLEEAG-FRVQTYADGPAFLAQF---CHGCVILDMAMPGLSGAEVQAAMTETG--HRIPVIFLT
GHGTIPMAVQALQAGAVDFLEKPVRGKVLLERVRGALALA
>A0A2N3I2C3
ILIVDDIPDNIKVLQSILSDDS-YEISYALNGRDAIMLC-----DLILLDIMMPEMDGYEVCEYFKSKEKTKDIPVIFLT
AKVDEESIVKGFQTGAQDYVTKPFNPQELVARVNTHLDLK
>A0A0B4XP12.2
VLIIEDDTDFANVLVDLAADYG-LEGHVCADGESGLEYA-----SAIILDIGLPGMDGWEVMERLKADPRSKDIPVHFLS
GKD--E-RKKALDLGAIDFLTKPVNKDQILGAFAKIE---
>A0A251X467
IAIVDDEKDMRQSIGQWLALSG-FDTETFASAEDALKAL-----GIVISDIRMPGMDGMQFLRKLKGLDS--SIPVIMIT
GHGDVPMAVEAMRIGAFDFLEKPFNPDRMTELAKKATASR
>U2D2U2
ILLVEDEKQMSMFIEMELTHEG-YKVDTAYDGREGLKKA-----NLILLDIMIPNLNGIEVCKRIRQIS---MVPIIMLT
AKSDVSDKVIGLDVGANDYLTKPFAIEELLARIRVYERDK
>C1A596
VLVVDDSAVMRQMVVRTLRMSGLGQVHEAGNGEEGLFTL-----DLLLLDINMPVMNGEEMLRRLRANPETEQLPVIVVS
TEGSETRLHALQELGA-AIVRKPFAPETLRDTILRI----
>A0A286TZ13
ILIVDDSDINLKILNDLIEIMG-YTPVMAENGLYALSVL-----DLVLLDIRMPEMDGYQVLKIIKNDPHLSHIPVIMIS
ALSDMDNVIRCIESGADDYMVKPFVHAILRARIDACLEKK
>E6X011
ILVAEDNPINQKLIRTTLEQFG-ADVTLASNGKEAFELR-----DLIFMDIQMPVMNGIEATREILHYEQLPHIPIVALT
ANALTGDRERYLEAGLDNYIPKPINIPELKQIIS------
>A0A2M6VHB9
VLVVDDSRTLRKVLARELQKLG-IQILEAEDGLVALDML-----DLMLLDMEMPELDGLGVLERIKDSEHLRHVPVIVIS
SAEELDKTVRCIEIGAEDYLPKTFNPVLFRARVLSSYEKK
>A0A410PZN3
VLIVDDEPIAVKSVEYIIRNDR-LVVGTAGSGRAAVEKS-----DIVIMDINMPGINGLDAMKHIRREN---AVHFIIIS
AFDYFNYAVEAVALNVDEYLLKPVKEEKLVQTLEKVVHRI
>A0A1H9ADB8
VLTVDDIALNRQVLVSMFTDTG-HQVRVASGGREALDLA-----DVMLIDVRMPDIDGITLARLLRGNEHTRRIILVGIT
AARLAADDP--DRALFDGFIFKPFHAGILARELSRL----
>A0A1G7UWM4
VLVVDDDEVIRQLIAVNLTLEG-FQVETATDGQDCLDRV-----DVVTLDVMMPRLDGWVTASRLRTDEDTKHIRVVLIT
ARAQVDDRRRGLGIGVDAYLTKPFDPAELIQVVRDL----
>A0A0K2GFC7
VLLVDDHAMVRQGLRAILDGYD-IVVGEAGDGAEGVKLA-----RIVVMDVNMPRMNGIDATTQIAARW---ETIVIGLS
VNAGNDNQHAMLKAGASILMTKEAAVEQLYGAIQEAV---
>A0A7R7EHM7
ILVIDDEKEIVELIRKGLEEAK-YEVITAYDGAEGLKVL-----SLVILDIMMPEINGLEVCSRIRSHS---NIPIIMVS
AKSQEQDKISGLSEGADDYMVKPFSVAELLARVNSQIRRY
>A0A1S8CZC9
ILVIDDEPQIHRFLGPALAASG-YTPMQAENAATGLHLA-----AAVLLDLGLPDLDGQEAIPRLRAFC---TAPIIVLS
ARDGEAAKVTALDAGADDFVEKPFALAELLARLRAALRRA
>A0A081BRL2
ILVVEDMPENIRLLFTMLEDAG-FRVLISQNGESAFERA-----DLILLDVMMSGYDGFETCARLKALPETRQIPVIFMT
SLAETSEKIRGFQVGAVDYITKPFEPEEVLARVKTHLTIQ
>A0A4Z0FDK9
LLIVEDDLDLGAALSSALRHTG-HQLGWAQSAGHARDLL-----DALLLDLGLPGEDGLHFLKRLRAAG-Y-SEPVIILT
ARDAIEERVLGLDAGADDYLVKPFSIDELSARLRAVQRRR
>F6DUI5
ILVVDDEPAIRDLVQMVLSREG-YQVMTASDGQSALVAA-----DLIVLDLMLPDISGHEVCRKITEQY---QTPVIMLT
AKNDVVDKVLGLEFGADDYITKPFDARELLARVKALLRRL
>A0A5B8YLR4
ILYIEDDPVLRENTREMLEFSN-FKVLTAKNGKIGVDLA-----DIILCDIIMPVWDGYKVFQVLKENRLTYRIPFIFVS
AKVDKEDIRSGMNLGADDYLTKPFEEEELISTIQSRLEKY
>A0A1H5VGI8
VTILDDEPEIRQILTEALEEAG-FRTQSFARAREFEAFL-----DVCLVDLSLPDTDGLALVHRLAL----QGAIVIIIS
GRAEVQDRVTGLELGADDYITKPFDPSEVVARIRARLRGN
>D8PBH4.1
VLLAEDNPVNREVAFTMLELLG-CTTTMVENGREAVEAL-----DLVLMDCHMPEMDGLTATALIREQETQRHTTIVALT
ANALQGDRERCLAAGMDDYLSKPFTLTTLKEVLHRR----
>A0A2I0QR47
ILIVEDEVEIAELVSDYLKREG-YDVLHAKDGEEGLSIF-----SLAILDLMLPKIDGIELCRRIRATS---QIPIIMMT
AKGGETDKIVGLGIGADDYITKPFSPSELVARTKAQLRRY
>A0LIT0
LLIVDDSHLMCKALRDVFAKDR-FVLGFAHDGLQALELI-----DVLTLDMQMPRMDGLTALKHIMIRN----RPVVVVS
AFTKELLTYQSFKYGAVDVLTKPHESRLIRDRVA------
>A0A180EH91
ILIIDDDTTVAKSLELLLGRAG-YTVRSVSRMVEALPAV-----ALVLLDLNFSGRDGMRMLGEILAER---SLPVIQMT
GWATVQLAVEGMKAGAKDFIAKPWDNKELLNAIATQL---
>A0A5K1IBK5
LIVVDDDPEIRELLADYLSRHG-YRALTAEDAQALGELL-----DLLVVDLMLPGDDGFTICRDLRRK---SDVPIIMLT
ASADETDRILGLELGADDYLGKPFNPRELLARIKAVLRRT
>A0A1M6B0R5
ILVIEDNPMVVKSLEFKLLKEG-YDVSIAIDGRSAMEQL-----DLILTDLMLPFVSGSQLIEHIKKNH--PNIPIIVLS
TATQEDIITDAFNMGVDDFITKPFSPNELALRVKRSI---
>A0A1H1HS80
-LVVEDEASLADGIAECLRREA-YAVDVAYDGLAALERI-----DVVVLDRDLPRVHGDEVHRGIVASG---RSRVLMLT
ATSDAAGRLPGTLIGADDYLAKPFAPVEVTTKVRALAR--
>A0A4Y3NFC6.1
VLVVDDNATNRLVLETQLASWG-MLPLSVADAASALDEY-----EIAVVDMCMPDTDGLQLARNIKNDASGSGPGIILLT
S-TMQVERSDLTSAGIREYLTKPVRSSELYNRLLRVLA--
>A0A4U0ZIK1
VLFVDDEREFVQTVSQRLNSRD-VGTYGVFDGQQALELI-----DVMVLDLKMPGMYGVEVLRKTKEIA---EVEVIILT
GHGTAKDREDCLELGAFAYLNKPVNIEELSATIKAANDKV
>A0A0N1JSJ7
VLLVEDEAGLAHVLGDYLQADG-FDVTWRERGADALQWL-----DLMLLDLGLPDLPGMEICRRVRARS---ALPIIMLS
GRSSEIDRVLGLETGADDFVGKPYSLREVAARVRTVLRRQ
>A0A3N7JUT1
LLLAEDDAILADALASSLRKAG-FEPEVANNGAVAEYLL-----DLAVLDIGLPLVDGLTVLKRVRAAR--PTLPMLILT
ALDGLDDRVAGLNAGADDYLTKPFDFPELEARIRALLRRT
>A0A2V2LGL3
VLLVEDDNDLRRAITVLLGKWD-VSVLDAASADEAIDLL---TPDAVLVDYQLEGMDGVALAQALFERH--GPLPTCILS
ANRSSEFRARCGDAGL-PLIAKPIDAGKLERFLLS-----
>A0A7V7KVV8
ILIVDDEAPIREMIAVALEMAG-YDCIEAENTQQAHACI-----DLILLDWMLPGTTGIELARRLKRNEMTAEIPIIMLT
AKGEEDNKIQGLEVGADDYITKPFSPRELVARLKAVLRRA
>A0A1M4T6C3.1
VLVADDDPSVGKQTAFILEEIG-AKTVWTASGFEAIGEV---AFDIAMIDWKMPGMDGIETARRIRRLAG-PDTMIIMIT
AYNWVEIEKEAREAGIDYFLAKPLLRSSIFNTLS------
>A0A2K2UD52
IAVCDDETAIADLVGQLLTESG-FEPHVFYAGADLLEVH-----DLVILDIMMPCLDGFSCCREIRRRS---DAPIIFLT
AKDEEIDKVVGFELGADDYVVKPFKPRELMARVKARIRRA
>A0A370APK9
VLLIDDEYLVRERLKHVVDDAG-YICGEAEDGVRGLELI-----DLAVIDINMPFMSGLEMAEKVQELE--KKVRLVILS
GYDDFEYARSAIRSGVCCYLLKPVNKDELLEVLRSTKKEI
>A0A365XYI4
ILLIEDNEELRENTADILAIAG-YRVLTAENGKAGIEML-----DLVICDIMMPILDGFGVLHLMQQQESVKDTPFIFLT
AKTDRADFRKGMGMGADDYLTKPFSGTELWDTVESRLRKA
>A0A0H3DEF8
VLVAEDDEKQAEVLRLYLESEG-HTVVLAPDGRAALDEA-----DLLVLDVMMPNVDGLDVCRILRQE---SDVAVLMLT
ARATEDDLLLGLDLGADDYLTKPYSPRELMARVRTLLRRT
>A0A6H1WU55
VLLVEDSPLAARTLAEIIETSD-LLLEVLSNGEEALWAA-----DVILLDLHLPGLSGSKAFKYLMVKS-----APVVLT
SSTLGEEALSLLALGAAAFCLKGGQREHLASLLKEA----
>A0A544TFX6
VLIVDDHPSVSEGTKVLIDQED-MNATVMTNSLEVIDHL-----QVYLIDLYMPDLNGLELMKLIRETE---ESIILIYT
GFDIDQHYNLLMEANVSGFLSKTATGEQIITAIRC-----
>A0A3B7A2N6
ILLVEDEPINQEVARGMLAEVN-CKVCLAEDGVEALEMM-----DLILMDMQLPRMSGIEATKAIRRLPGCAHVPILAMT
ANAFDDDRSLCLEAGMNDHIAKPVDPEDLFRVLLKWLL--
>A0A1V9G8G1
CIIVDDEYLAIKVLSAYASNIA-LVIKTFTDSRAAVDFI-----DLILLDIQMPYVSGFDLVKAVPA------TMVIFTT
ARH--DYAVQAYELDVLDYLVKPIAQERFEKAIQKALEYR
>K0AWL9
ILVLEDEDDIRAFIVINLKRAG-YEVLQAATGEEALDII---NIDISVLDVMLPGIDGFEVCRQIRDKD--KTMGIVMLT
AKAQELDKISGLSMGADDYILKPFSPAELTARIDALVRRV
>D9RXY3
ILVVDDEEKIVDLVKLYLEKEG-FKVDEAHDGQQALDMI-----NLIILDLMLPVIDGWTVCKEVRKK---SDIPIIMLT
ARGEEFDKVLGFELGADDYVVKPFSPRELVARVKALLRRL
>W0RH98
ILLVEDDETVRRAARRILEQAG-YQVLEARDGAEALRVA---RVDLVITDVVMPAMSGPEFVAALREAR--PDVPVIFMS
GYTDDAVLRQKLVEPGVAFVQKPFTPEGLARKVGDAL---
>A0A4U0ZSZ0
VLLVDDEEDFIKTLSQRLEMRG-LKVSAATRGEEAVGLA-----DAIVIDLAMPGMDGLETLKRIKENN--PDAEIIMLS
GQGTVKATTEAMKLGAEDFLEKPVDMKDLLEKINELKT-K
>K6CHV7
LLVVEDNIPLLESIVQLLSDE--FEVDQASNGEDALFLA--H--DAIVLDVMIPEIDGFEVLQEIRKKG-L-KTPVLFLT
ARDSLEDRVKGLDNGGDDYLVKPFQAAELKARIRALLRR-
>A0A1U9K2N1
ILVVEDEVKTGDYIQQGLEEAG-FIVDLARTGLDGQHIA-----DLIVLDVMLPDVSGWRIVEALRDVK---SIPVLFLT
ARDSVEDRVKGLELGADDYLVKPFAFSEFIARVRTLLRRG
>A0A347UG88
VLVVEDEPAQREILVYNLKAEG-FAVREAPDGDEALLQV-----DIILLDWMLPNVSGIEICRRLKTRPETRNIPIIMLS
ARSEEVDLVRGLETGADDYVSKPYSVVELMARVRNQLRRT
>A0A7X0NK32
ILVVEDDAGLREALVDTLTIAG-YQCIQAESGEAALLLL-----DLVVSDVQMGGMSGLSLLKSIKSAN--AQLPVLIMT
AYGTIDDAVQAMKDGACNYMAKPFAPEVLLNMVSQY----
>A0A1S6IPN0
LLVIEDDKNLLRVYQSFLQKHN-FNVLTAENGKQALKKM-----DLIITDVMMPDLDGYQFSRLLRETG--DQTPILMIT
VKDTFEDKKKGFRIGIDDYMVKPIDMNEMILRINALLRRA
>A0A7G9BR78
IAIVDDNEFHRALLREVLESHG-FNALEAENGEKFIDAL-Q-QPMLCIVDIVMPGLGGYETIKCIKEKW--PEVRVMGYT
GMVEPDTFQQVISCGADFLILKGDHPKNMIRTIKGLVQDW
>A0A7M4DJM8
LLVVDDEPNIRELLSASLRFAG-FEVEVAADGQQAMRRA-----DLIVLDVMLPDLDGFTVTRRLREQG--AHFPVLFLT
ARDDTADKIAGLTVGGDDYVTKPFSLDEVIARIRAVLRRA
>A0A4R6MWQ8
IALLEDEPDLAADVRAILEREG-HVVVTFSSGNHIIRGL-----DLLVLDWNVPGPSGLDVLIHVRKELQ-SAVPVMFLT
SNSAEDQIVVALNAGADDYCGKPLRASEFTARLRALERRS
>Q3SJC4
ILVVDDDQELLDMVCRYLGENG-LDAHAAADSVHMDAWL-----DLIVLDVMLPGEDGLSVVKRLKSR--L-DVPVLMLS
ARSSDVDRILGLEMGADDYLTKPFHPRELLARIHARL---
>R4YKA8
VLVVDDSADALGMLNESLANEG-YTVFVAMDGIQALAVA-----DIVLMDATMPNMDGFEACKELKKNSELNEVPVIFMT
GLTESENVIKGFEAGGVDYINKPVKLEELLARVKVHLNNS
>A0A0D1XUA8
ILIVDDESDLRQMIEVFLRKEG-YRIYLAENCAEAIALC-----DIAILDVMLPDEDGFSLLGRIRQFS---MMPVLFLS
ARGEDEDRLIGLGLGADDYVVKPFLPRELILRLTAILKRV
>A0A5C8P8D5
VLVVDDDQRLRELLRSFLSRNS-FRVTVAGDATEARERL-----DLMVLDVMMPGESGLDLTAALRQQK--KPIPILMLT
AMGEAKDRIAGFERGADDYLPKPFEPRELLLRINSILRRA
>A0A143PX54
VVVADDEPGLRLLLVATLRGAG-YEVLQATNGLEALRLC-----DLLLTDLVMPDHEGLETIRRMRQQC--PDIPVVAMS
GAFDGGFLEVARAMGAAAVIQKPFTPDQVVQVVGRALD--
>A0A1I1V7M8.1
LLIIEDDPAFARLLLDLGREKG-FKGLVALRGDDGLALA-----DAITLDLDLPGLDGWTVLDRLKHDPRTRHIPVHLIS
GS-EVDARTRALKQGALAFLSKPVSREALAAALADVK---
>Q0RSV9
VLVVDDEPNIVDLLRMALRFHG-FDVLTAATGRSALQLA-----DLMILDVMLPDVDGFEVCRTLRAGG--QSVPVVYLT
ARDAHRDKIAGLTYGGDDYVTKPFAVDELVARVRAVLRRT
>A0A6I3SGP0
LLVVDDESLERQAIRQILSVQS-IVIAEADNGEDACTVA-----DIILMDIQMPGMDGLKAMQCIRQQL---QVKIVILT
AFDEFRYAHEAIKWGAVEYLLKPIRPADLVKVLSSVIEQV
>Q1ARQ1
ILVVEDDPSIARLLQLELEHRG-YEVCCAADGEEGLAAF-----DVVVLDIMLPGMDGVGVLRRLREAG--HRTPVIMLT
ARDATGDKVHSLDRGADDYLTKPFEVEELLARMRAVLRRV
>A0A1B6Y9Z0
VCIIDDDKVYTFGVKKIISHLP-EDVTTFENGKKALDGI-ESLPDLILLDIDMPEMNGWDFLKEFDVIRSEKEVEIFVIS
SRVDTNTEDYKIDEKVSDFIKKPVQVAALKKIL-------
>A0A366C2N9
VLLIDDSASIRIAFKKLIAEDG-LLIGAAPDPFVAVEMM-----DVLLLDLQMPRMDGLTFLRKIMSQR----LPVVVIS
AFTKSEASFKALELGAAEVLAKPEAAIRISDAIRA-----
>A0A3D9KZC5
ILIVDDREENHLSLKSVFEHTN-YTFVDAYSGEEALKVL-----TLIIMDVIMIGMDGFETASYIVQRERLRNIPIIFLT
ARDTENQIFRAFDLGAVDYISKPVVPDLLRAKVKVFVELS
>A0A7J5BAA6
ILVVDDDTALAEMIGIVLGAEG-YEPEFCADGAKAVDRF-----DLVLLDVMLPGMDGIEICGRIRAES---GVPIIMLT
AKSDTTDVVRGLEAGADDYIVKPFNPKELIARIKTR----
>Q5NNG2
ILVVDDEMDIRELVAGVLDDEG-YATRTAADSDATLQAL-----SLVLLDVWLKGLDGLELLEEIKRRD---TLPVLVIS
GHGNIDTAVTAIRQGAVDFIEKPFEAERLLLLVERATETE
>A0A419W587
LLVVDDSPINHRVVTLSLRGRF-SEIDSAYNGLEAFEKY-----DVILMDAMMPVMNGCESTLVIRLFEKLKKAFIIAMT
ASDADGDIKHCLEAGMDNYLGKPFNASNFLRMVEN-----
>A0A1N6VET2
LLVAEDEAINRLYLVRILEQQG-CLVTATENGQEALNQA-----DLILMDVSMPEMDGIEATRAIRQWEQDKPQPIIALT
AHAFADDITLFLEAGMNSYVPKPYKARQLLQEISNTIE--
>A0A0X8G7N5
IVLAEDNSTLSLLLKFKLEKEG-YEVLVAEDGKKAIELI-----NLILTDIMMPFVSGLEVISHVRNKLNL-ETKIIVFS
AAGQEEMVLKAFNLGASDFMAKPFSPNELTIRIKRLL---
>A0A515KH01
ILHVDDEPDIREVVEISLGIDD-FVIRSCGSGAEALVLA-----DVILMDVMMPAMDGPATLERLRENPATNRIPVIFMT
ARAQTRELDQFRALGAIGVVPKPFDPMTLAVTVRDYI---
>A0A0L1JQB5
VLAVEDSRFACEALRLLCLRSG-ARIRRADCLTSARRHL-----SVLIVDVGLPDGSGIDLIAEAAASS---RIAVILGS
SGDDT-QASAAVLAGADGFLAKPVSLAEFQETVLSHL---
>A0A401G2D2
ILVVEDSFIVREKERKLLENRG-YEVEVAVDGMDGWNLL-----DLVVSDIDMPRMNGFELIRSIKQHDRLRSLPVIIVS
YKITEEDRLTGLDAGADYYLTKSFDDHSLINAVIDL----
>A0A1M6G0L9
VAVIDDESIFRMQLKMMVEKVD-LEVEEFETGQSFVEAL-----DIVFMDIFMPDMDGIETAKKLRELT--EKTFLIFMT
ASE--GHYPDAFSLHAFDYVTKPFTLDRIDNVISEIVDHT
>G2FG77
--VVDDDPEIRHLLKTYLEKNG-YQVTTAAEGTGMWMAL-----DLITLDLMLPGVDGMELCRTLRTRS---RIPVIMLT
ARGDEMDRILGLEMGADDYLAKPFSARELLARIKVVLRRV
>A0A1G6NW38.1
VLVAEDDVINFELVRELLSDLN-IKVRHALTGSNAIQLC-----DLILMDLRMPDMDGFEATKRIKEF--LPDIPVIALT
AYSTEIDRNKAFSCGCSDFVTKPFTRKVLISKINEHL---
>A0A4R8VA42
ILVVEDDSEMGALLVRGLTEEG-HRATLVSNGVDALVAA-----ALAVIDVMLPGMNGFEVCRRLRESA--ADVALLLLT
ARSSVEDRVFGLDAGADDYVTKPFAFAELNARVRALL---
>A0A412G0Y6
ILIVEDDKAVRNLIAATLDTQD-YRYLTAGTGEQGLQEA-----DIVLLDLGLPDGDGVSIIRRIRTWS---LMPIIVIS
ARSEDRDKIEALDAGADDYLTKPFSVEELLARVRVTLRRL
>A0A1E5TBF1
VIIVDDEPKAIELIASYLKHFS-FLVATFRNGLKALEFL-----DVVFLDINMPHLSGLSLSKIIPK-------SIVFTT
AYS--EHALESYDVNTTDYLLKPISLERFSKTITKLIDSQ
>A0A7H4GPK8
VLVVEDETALRELLGRALKRQG-FAVDLCADGTDGLHCA-----DLAIIDLGLPGTSGMEIVREARKRE--RTFPILVLT
ARSDWQDKVEALEIGADDYVTKPFRIEELMARVHALLRRS
>A0A2Y9BJ29.1
VLIVDDDQIVGEQAVLILSEIG-GDPVWAASGMEAVSYV-----EIAMIDWKMPDMNGIETTRRIRQIV-GRDTTIIIIS
AYDWSTIEEEAVAAGADYFISKPLFKSNIERALAEIDK--
>A0A6G8NEW5
ILIAEDDSILADGLIRSLRQSG-YAVDHVRHGVDADNAL-----DLLILDLGLPMMSGLEVLRRLRARN--SQMPVLILT
AADSVDERVKGLDLGADDYMAKPFALNELEARVRALTRR-
>A0A521C0K7
VLIVEDDMIISMLLERMISKMG-YEVEKATTGQKAISLA-----DIILMDIQLKDIDGIAAMQQIRKSS---EVPVIYIT
GNSCPSYKERAQETGYTDFLVKPIELDDLEASIQKA----
>A0A6S7AA79.2
VLVVEDDDRQRESVRQLLARND-VEIVPAATAAAALNQL-----DCVVMDLNLPDMSGYELLQQMTEQDSVSFPPVIVYT
GRALSRDEEQHLRRFSKSIIIKARSPERLLDEVTLF----
>A0A7S7NRJ8
VLIVDDEPPTLVRLRQLLAAHD-GIAGEAANGTQAMELA-----HGILLDIQMPGCSGIDVAACLPQ-----RPHIIFCT
ACD--QYAVEAFELNAVDYLLKPVGRARLAQSLDRIR---
>B4CXC2
ILILDDEHDILEIYQEILARLQ-PEIHTADAGARAIALL-----NLLLVDLRMPTMDGFQVLAIVRRKF--PTLRVVVMT
AAEDEQFRARAYAMGIDLYLEKPKTGKEIINF--------
>A0A1I1BVT5
LLVADDDMNEREGIQFLIRKLP-LKVDTASNGKQALERL-----DILLTDIKMPFMNGLDLAEQAKALK---ALKIIILS
GHGEFEYAKRAILINVAQYMLKPIEPDEFEASLNRVIKSC
>A0A0K8QL97
ILVVDDDDDARYTLVRQLRRLG-YRIEEARDGYEALRRI-----DLVLLDTMMPGLDGAAVLRALHEADRLPDLPVVMVS
ANDSMDVVVRCIELGADDYLAKPVNVALLRARVASALEKR
>A0A2R8ABZ8
VLLVEDSATAAAIMARMIRAAG-GRFRRADGVEAAMRHM-----DILIVDPGLPDGDGLDLIAQVSQAR-FARPRIVVLS
GSP---MEAEAMAAGADAFLLKPADRASLLSTL-------
>A0A6L9EG31
IAIIDDEELARKVLEDYCSKIN-FLVLSTGNPLEFINFT-----DLIFLDIQMPELNGMEILRSLIH------PKVILTT
AYS--EYALESYNYDVVDYLLKPIKIERFLKAINKVA---
>D4GJG0
AIIVEDEFLAQQELSWMIQQHK-IIEACFDDGLDVLKYL-----DVIFLDINIPSLDGMLLAQNIVH------PLIVFIT
AWK--EHAVEAFELEAFDYILKPYHESRIITMLNKLEASW
>A0A1Y0IDE3
VLIVDDSETDLKHLESVVTSAS-YQTITARSGQEALDKA-----NLILLDIIMGEMDGFSTCREINQDPDLLNIPVVFVS
SKNQKVDHIWAAKQGAKALISKPFKNEDILAQLST-----
>D7BEB5
ILLVEDDLEVGSLVKETLEAEP-YAVDWAQDGEEALGLW-----DLVVLDVGLPRRDGFSLLTHLRGQG--GAAPVLMLT
ARDGLDDRVRGLEAGADDYLIKPFHLRELRARVRALLRRS
>A8IHA1
VYIVDDDHSVRAALQDLFASVT-LDAMAFSSIREFLEHP-----ACLVLDVRMPAQSGMDFYLQMDSLG---RMPVIFIT
GHGDIAMGVRAIKDGAVDFLTKPFRDHDLLDAVHTAIARD
>A0A6I6MPD4
LLIVDDDPILLRSLRDVLAADG-HAVTSAAGGAAALEMI--RVFDAVITDLGMPGVDGRRVAAAVKQKS--ETTPVILLT
GWGERMRAEEETPPNVDSIVSKPPKLAELRAVLAAHCSAN
>A0A7X6DTV1
TLIVEDSEEDTELLLRELQKGG-PIHERVETRESLQAAL-NRRWDIVFSDYTMPQFKGTEALALLRERG--NDTPFLFVS
GTIGEDRAVAAMKAGADDYIIKGN-LKRLIPAVNRELRE-
>B1ZSE9
ILLMDDDPKLSELTATMLESLD-YKFDLAKNGEEAIQLY---N-DVALLDITVVGMGGEECFKALRDLD--PEVRAIVSS
GYDNEDMARRFLDMGFCGYLTKPYRVTDLGKVLKAVL---
>A0A161IFJ1
VVVVDDDPLVRAGLRLILGGTQ-VVVADAADGADAVDVV-----DVVLMDIRMPRLDGLEATRRVVAL----APRVIVLT
TFDTDDMVLQALRAGAAGFLLKDTPPERLVAAVLAAA---
>A0A149VQU5
ILLVEDEPAIQDLIAMNLRQAG-HIPLTSSDAGEALEKV-----DLILVDWMLPGMSGIELIKRIRNNERTRNIPIIMLT
ARAEENDKLSGLDSGADDYITKPFSIRELNARIKAVLRRR
>A0A418NM22
IALVDDDRNILTTVSIALQAEG-YATRLYSDGETALKAL-----DLAVFDIKMPRMDGMELLHRLRRHS---TLPVIFLT
SKDDEQDEEAGLELGADDYIAKPFSLRLLLARIRAILRRA
>A0A841HI80
VLVVDDTPETLGFLTDTLDHAG-FTVLIATDGEAALDLV-----DLVLMDAVMPGMNGFEACRRLKREKLLAQLPVIFMT
GLSQTEHVVEGLAAGGVDYVTKPIVVDELLARIRVHLANA
>A0A2P2EED9
VLVVDDSAVIRGLVSRWLKSED-IVVGAAVNGKDGVEHA-----DLVILDIEMPVMDGVTALPAIRKAA---NCRVIMAS
TLTQREVTIKALAAGASDYIPKPDYKRELLAKVR------
>A0A1H3L2C8
IVIVDDEGEILEPLEKMLLDES-FSVRAFINPLRALEYL-----DLVIFDIKMPELDGLSLLHRVRAYQ--PQIPAIFLS
SKNDDADQLIGFSVGADDYVGKPFTKQLLIFRIKSVLRRY
>A0A852WHT6.1
VVVIEDDPSSSELVGVHLAAAG-LRAVPVRSGEEGLEAI-----KAVVLDIRLPGMDGWDVLSQLKADPELTGTPVVVVS
VLPD---RGRGFALGASDYLVKPVAREVLLGAIWRAV---
>A0A2T1C4D0
LFAVDDDPGVLRVIELDLRREY-FRVIRADSGIKALKTL-----GLFLVDQRMPQMTGTEFLEHAMKLF---TAKRVLLT
AYADTDAAIRAINNAIDYYLFKPWEPPELFPVLNDLL---
>A0A4V5NP59
ILVIEDQEEIRDLIANYLNEQG-YEARTAENGLDGLFIL-A---DLVTVDMNMPIMNGRDFIEKAVARW--AEMPIVVVS
GIGAVEEAVEAIRLGAHDFITKPINFSLVNNTIERALEAA
>A0A1T4Y1P7
ILFVDDDERLLKAVKRALGKK--YTLDTALGPDEAMECV-----AVVVSDLKMPGKDGITLLEDIRSVS---DTVRVVLT
GYADLESAVAAVNRGVFRFLTKPCETKVLAKVLDDCLHQY
>A0A845R2T1.1
ALVVDDDLNTCDSVSKMLQEIG-LRSEWTASGREAVYRA-----RTYIIDWQMPELSGVDTARQIRRAVK-SDVPIIILT
AYDWTDIEEEARGAGITAFCAKPMFMSDLKSALLS-----
>A0A401U705
ILLVEDDANLGFVIKDNLSLKG-YEVTLCSDGRQAMDNF-----QLCLLDVMLPKADGFAVAKYIREYD--KEVPILFLS
AKNMTEDKLVGFRTGADDYITKPFSFEELFYRIEVFLRR-
>A0A3N7HIG5
IFIVDDNAEFRSSAQWWLASAG-YEVVDFADPADALDAF--EGPACLLLDVRMPGMSGLDLHDRLHEQG---KLPVIYMT
GHGDVPLAVQAMQKGAVSFLEKPFADAALEEALDRAFSRH
>A0A2T7URE1
VLAADDNRTNRMILGAMMGQLG-IAAVLVPDGTEALRAY-----DLVILDISMPDLDGVSVLRQIRAREAETLLPIVAFT
ANAMSHQVEGYLQAGFDDCMTKPLQLDRLRSVLGSLIAER
>A0A5C0B341
ILAVDDEPSNLSLLRQILQDT--YRMSFAKDGERAIALA-----QLILLDVMMPGMTGHEVCRRLKADPALAGTPVIFVT
ALVDPQDELAGFDAGAVDYIAKPFSPPIVRARIRTHLSLV
>W8WXW4
IYIVDDDEAVRDSLRWLLEANG-YAVRSFAGAEEFLAAY-----GVLIADIRMPGMSGLELQETLIARK---PLPIVFIT
GHGDVPMAVSTMKKGAVDFLEKPFNEADLRALVAGMLEQA
>A0A1M6HZG2
ILLVDDVDLFLELERSYLDGYG-YDLVTASSGEEALQRL-----DLLLLDFYMPGMDGDEVCRLIRQNPRWQKLPIIMVT
AAGKPEEVQQCLQAGCDDYITKPVNKQELQEKVKRL----
>A0A1R4I0D7
VMFVDDQELIRTGFRLVLLGEG-IVVAEANDGVTALAQL-----DIVLMDVRMPGMNGIEATRAVVERF---EVQVLVLT
TFDLDEYATGAIQAGASGFLLKDARPTELVDAIRRVV---
>A0A221M7J7
VLLVDDDPHIRELLRFYLQKEG-YRTVEAGDGQAALELL-----HLAVVDIMMPHVNGYELCKEIRTY--Y-DIPVIMLT
AKGELIDKEKAFTAGTDDYIVKPFEPKEVLFRIKALLRRF
>A0A562R252.1
ILVVDDNATNLEILGKNLRSWG-AHPTLLSDASSALRTL-----DLVITDMQMPGMDGKDLGKAIKSNPLLS-IPLVILT
SMDQFGDVQLFEKLGFAAYISKPIRRCELLEILQSVM---
>A0A1T5IWE8
ILLVEDDNLDVIDVKRTLDKMA-YNMKVAKNGEEAIRLL-TVKPDFIILDLNMPKMNGLELLQILRSSEDWKDIKIFILT
TSEENEDKQAAKQYGISGYIVKPLKFNN------------
>K1LJ30
ILIVDDEPNILLSLEFLFKKEG-YKVFIARDGEEALGII-----ELVILDVMMPKVDGYEVCRHLKSRH-L-ATKVIFLT
AKSKQQEVQKGLNLGADLYLTKPFSTKDLVQKVKILM---
>U4V3Q5
ILVVDDEPAIRKLLRVGLTTEG-YTVVEAADGSQADERI-----DIVVLDLGLPDTDGHTLLQRWRENG--ISLPILILS
SRTDEAGIVRALEEGADDYIPKPFGMKELAARLRVALRHR
>A0A7U4DMS0
VLFVDDESMLLSSLQRLLRREP-FTILLAVSAREAMEIM-----DVLVVDLQMPDIDGYELLSRVEVLH---QTVCLVMS
AVADKEKVEEVVRHRVFKFIAKPIHPDVLKRVIRDSV---
>A0A372ITK7
ILLVDDNAVQAMTRRAILSRLG-RKIIVADSAMQALEML--NSPGLVITDHLMPGMDGPQFVTILRERL--PQIPVLVLS
GLPDVETQYDHL--DVV-FRMKPLAPEQLISLVQCLL---
>N6Y090
-HIIDDDDAIRDALQWLFKTRG-VACRTWEGGEQFLAAW-----GCIVLDIRMAGMSGLECFDTLLSRG---QLPVIFIT
GHGDVPMAVAALKKGAFHFIEKPFKDHDLVDLVEKALAFD
>A0A4Y6Q1C7.1
VLLAEDSPVNQKLAVTLLEKRG-HSVVTARTGKEVLERL-----DLILMDIQMPEMDGVTATRKLREREKSVHIPVIALT
AHAMKGDRSRFLAAGMDDYLAKPIKSADLYETLA------
>A0A0S2HW06
ILIVDDAENNLILLSDLLSEFE-YNIRVAHNGSEAIDLV-----DLILLDIMMPEMDGFELLDKIKPQ-I-PSAKTIFIT
AKSNEEDRKRAFELGAVDFITKPVNIMQVMDIVKR-----
>A0A7W6J3H4
VLVVDDSPTMRGLITAVLRSDE-VVVGQAGDALEAREAI-----DVVTLDIEMPNMNGLDFLERIMRLR----MPVIMVS
SLTHREATLAALEIGAFDCVGKP--FVDLAEKVKAAARS-
>A0A6I2MMS6
LLLAEDDELLASLLKFRLQKEG-FQVNISSNGKEVKEHL-----DLIISDIMMPYFSGLELVDYVRNELN-SKIPIIIIS
SAGNEENVLKAFDLGANDFISKPVSPAELIMRINRE----
>A0A7X1ZC47
VLVVDDDAITRDCLGATLETAG-FSTLTAGDGQEMATVI-----DVILLDIAMPGKDGFTLTRELRQTS---DVGLIIVS
ARDAREDRLSGLELGADDYIVKPVDDAELVVRVRALVRRL
>A0A1D8U2D6
ILCVDDEISILKSLEMELQAAF-YLYEFAESADEALEII-----LIIVSDWLMPGMKGDQFLINVHHKY---DIIKVMLT
GQADEEAVERAKQYALYRCLHKPWNTRELILTIQDAL---
>A0A0E9MY64
ILIVDDEPHIRMLIEQTLEDDG-VLFFTASNGEEALEII-----QLVFLDVMMPKLNGMEVCRRVKKELSLTDVYIILLT
AKGQELDRQKGQDVGADIYMTKPFDPEVILSKARSVL---
>A0A850PC75
VLVVDDSITTRTLEKTILLAHG-YDVRVATDGLDALDIL-----TIVITDVEMPRMDGFALLAAIRDDPALAAIPVVIMT
SRNEEDDIRRGLEGGARAYITKQFEQGELIATLESL----
>K9S9V2
ILVVDDTPANLEVVVEALSDAG-FEVAIATDGERAIRQA-----DLILLDVMMPILDGFETCRRLKASSVTSDIPVIFMT
ALSDTTDKVRGFTLGAVDYVTKPFQEAELIVRVTTQLKLR
>A0A369BJU9
ILAVDDDPINLKILSNILSTDN-YDIVCVFSGKEAMELL-----DLVIADVMMPQMSGYELTRTIRIQYGITDLPILLLT
ARSRPEDVYAGFAAGANDYVTKPVGSLDLKARVHALIHLR
>U5NAB2
ILVVDDEVGIRDLLSEILIDEG-YNVELAQNAAQARAAC-----DLVLLDIWMPDTDGVTLLKEWGSGT---TMPVIMMS
GHGTIETAVEATRIGAVAFLEKPIAMHKLLHAVRHALARA
>A0A0K1Q024
ILIADDDPDLVMVMDEALAYRG-YRTVTANNGLEALDRI-----QLVLLDMKMPVMDGWEFAKALREEH-GRKIPIVVIT
AKED--LQLRADELGAEGDLGKPFDTTQLYEVVED-----
>A0A1I4T6B8
LYVVDDDAAMRRSLAYLFDAGG-WRVETFESARAFLDNY-----GCLLLDVRMPLMSGLELQPLLQQRG---KLPVIFLS
GHGDLPMAVQAMKAGASDFLEKPCKDQVLLDAVTRAVARS
>A0A1V8M4S9
ILVIDDEPQIRRMLRIALKSDG-YDVIDTESGEKGLALL-----DLVVLDLGLPDMDGHQVLAQLRGWS---TTPVIVLS
VRSSEKEKVMALDFGAQDYVTKPFSIEEFLARVRANIRD-
>A0A0P9HB08
ILIVDDERKLVQGLAAYFRQAG-FETLAAYDGRAALESA-----DLILLDLMLPELDGSEVCRQLRRTS---AVPIIMLT
ARVEEADMLIGLEIGADDYIAKPFSPREVVARARAVLRRT
>R4YPH9
LLVVDDEPANLRVMKQILQ-HD-YHLIFAKNGAEALRLT-----NLILLDIMMPDMTGLEVCRKLKENPQTSSIPVIFVT
ALNDEADEAHGFEIGAVDYISKPVSAAIVRARVRTHLSLV
>A0A411HJ58
ILIADDNPLSLQFLLEAMTQLG-IDADGADDGAAALTQA-----DLLLLDNRMPKLSGPDVLKHLRTIG--ISTPAIATS
AEVTPALRADLLATGFAQVLEKPLSLATLENAL-------
>A0A271IZA8
VWLVEDDADYREAVAELVRAHV-RSVETFGSVEAVLARV-----EVVLLDVNLPGVTGIEGLSELKSRL---GSVVVMLT
IRDDADTIYAALGAGASGYLLKSASPDELLGAIREAR---
>A0A559JKP6
AILVDDEVNILKNLQAVIPEED-ILVGTARNGEQALELA-----QLIMCDIRMPVMDGIEFLGALREFD---EAEVIMMT
GYQDFSYVRSVIRYEVKDYILKPIDYEELAETIKRLANG-
>A0A7W2AAQ1
ILIGDDHEDARKAMRMILESDG-FIVGEARTGQEVICLT-----DMILMDINMPDLNGLEATRLIKERF---YVKIVMVT
VSDDASDLFEALKKGAQGYLLKNLNPSIWLEYLQS-----
>A0A1G9UYX9
VLVVDDSNTIRRSAEIFLKQGG-HEVLLADDGFDALAKV-----QVIFCDILMPRLDGYQTCAIIKRNARFAATPVVMLS
SKDGVFDKARGRMVGCQDYLTKPFTKDQLLQAVQHCLGA-
>A0A285M0U5
ILLTEDDDGVRMFVQRALMIDG-HDVTTAEDGTDALEML--DAFDLLLTDIKMPEMDGIELALSAAKDW--PEMTILMMT
GYADQRERCDNLNAIVHDVVSKPFSLTEIRGAVRDALR--
>A0A2M6UYI3
ILVVDDELGIRDLLFEILNDEG-HAVQVAENAAQARAAR-----DLVLLDIWMPDTDGVTLLKEWGSGL---NMPVIMMS
GHATIDTAVEATRIGAHAFLEKPITLQKLLKAVEQGLVRK
>A0A562L5C4
VLIVDDSAVVRQMLTEILSGDA-IVVGAAADPLLAREKI-----DVITLDVEMPRMDGLAFLENLMRLH----LPVVMIS
SLTERDATLQALSLGAVDFVSKPDYAEEIIAKVKA-----
>A0A7W8D526
VLLIEDSSADVDMVLRSLRELD-FEHRRVASEADLQRTL-AFEPHVVLSDFSMPGFSGRAALDIVSAVA--PQTPFIFVS
GTIGEELAIEALQLGAADYVLKDN-LRRLPASVERALRM-
>A0A368A4A2
LLIVDDDTRIRGLLSQFLQQQG-FRITVASEARDARRKL-----DLLIIDVMMPGESGIMLTRSLRES---KNVPILMLT
ALSETSNRIDGLEAGADDYLPKPFDPRELLLRINAILRR-
>E1ICR6
VLVVDDDRYVRPVLVRLLQRHG-FRVTNVADGLTALTII-----DVVLLDVKMPGIDGTEVLRRIKENPLTAMTRVIILT
ANDLGESLQQVLRLGADGYLEKPITYERLISMV-------
>C5BNE8
VLLVEDNRDLAASVLDYLELQD-FDCDYAERGDHALELC-----DAMILDIMMPGIDGLSLCKTLREHG--NNAPVIMLT
ARDTLDDKLAGFDAGADDYLVKPFDLPELAARLRAITKRK
>A0A4Y4CVE7
VLLAEDNPVNRTLALRLLGKLG-HQVEVANNGEEALGLH-----DIILMDVQMPVMGGFEATARIRAREACPHTPIVAMT
AHAMKGDRERCLEAGMDGYLSKPVHAPDLVEALLRH----
>A0A3S0ZLN6
ILFVDDEPHMHKIVKISLETIG-WEVMVANSGAEGIVKA-----DAILLDVMMPEMDGIACLKKLQLNIQ-QSIPVIFLT
SILSFTEANQFLALGAVGAIAKPFNPVTLVSEIAKIL---
>A0A2N7QZ81
ILIVEDDRETAAHIAAGLHASA-THIDSAHDGYAGLTMA-----DVIIVDRMLPRLDGVSMVRELRHAG---ETPVLMVS
ALGEVNDRVEGLNAGADDYLTKPFAMIELRARFAAL----
>A0A0C2EFI0
ILIVEDEESLLKLESILLTSKG-YEVRGVANGRAALEGL-----DLVLLDIMLPEMDGFEVCRRIKQNPVTRHIPVIMLT
AKKTREDMERGREVGADCYITKPFKSAMVIETIQRYL---
>A0A7V7TYA3
VAFVDDDRELLEANAQTLDLAG-YEPRLFASADAALAAL--E--GVVVSDLRMPGTNGLTLFRELKRRD---DLPVILVT
GHGDIETAVSSLKEGVYDFIAKPYPGERLAVSLRRAVEKR
>M1PIX1
ILLIEDELSMRLGVSHSLSGHG-YEVTACEDGIEGLKAI-----DLIITDFRLPGMSGMEILTESMKIC---DTGVIIIT
GFPEVDTAVSAIKKGAFDYLSKPFSNDTLLIVVDRYFRYR
>A0A1I3MJD6
ILVAEDDQSVCEMLQVFLVKEG-FDVHFVHDGLAALREW-----DLLILDWMLPKIDGIQVCQQVRAK---SDVPILMLT
ARTEDEDQIMGLNTGADDYVTKPFRPLTLIARIKALLRRS
>A0A127ESK3
ILIVDDDPVQRRLLDNMVRKFG-HEPLIAESGEQALAML--ERIDCVVLDLVMPDLDGLGVLARMREAG---AIPVIVQT
AHGGIDNAVSAMRAGAADFVVKPVGAERLQVSLANALEKS
>B0TDE0
VLVVEDNPVNQKLVTALLRKMG-LSVRLASSGFEAIDAL-----ALILMDCQLPDLNGFETTQVIRDSEAEQHIPIIAMT
ALSMQGDREKCLQAGMDDYVSKPIDRKQLTAVLARW----
>H2J731
ILVLDDSTLTRFVISKLIRNAG-FRVIEAKSGEEAIEK------DAAILDVELPGISGYEVARILRNRN--KDLPIIMLS
TKDSPEDIKKGLDLGINAYLSKSDDPEKIVILLKKFL---
>A0A5A9XRI6
ILIVDDEEMIRELLASALLQEG-YTCHLASNVDEAFAIL-----VLVISDIMMPGRSGVDLLRDIKKVD--ADIAVLMVT
GLSDMNTALECIHLGADDYISKPFSINRVFLTVKNLIEKR
>A0A330LA08
VLVADEDPDIRQWLFDRLKASG-YCPEAALDGQEARVAV-----AGVMLDVGLGQSEGLNVVREIRLQA-T-EVPIIVMT
ASGSQELAVQAIGMGAQAYLLKPFDAGELRAVMER-----
>G2FB24
VLVVDDSALVRQLLTSILDADG-IIVGTAVDPYQAREKI-----DVLTLDIEMPRMDGVTFLGNLMRLR----MPVVMVS
TLTEQDVTLQALEMGAVDFVSKPDYAEEIILKVKTAAR--
>A0A1Y6CSJ0
LLLAEDDPMIGKSVQIGLKKEA-YAVDWVRDGIAAELAL-----DLLLLDLGLPRKSGLEVLAGLRAKK---TLPVLILT
ARDAVADRVKGLDGGADDYLVKPFDLDELTARIRALLRRR
>A0A841PY01
VVIVDDHPGVIELLQNCIDFHD-IIIGTASNGLEATLLA-----DIMLMDCQMPLLNGKEATKQIKRAN---EISILMIT
AEANGDDVMEAIAYGASGFLLKEWGSEKIILAVKEAM---
>A0A238XFA8
VLVVEDEPGILSMLEKMLTSAG-FKALLCPTADAAYEKF--DEIDVMLSDVVMPGLQGMTLAAKMTETY---NLRVVFMS
GYANDIDLNGQTLTNVVGHLMKPVSRAMLVDILNKAVAEA
>V6F051
ILIVDDEPANIQILHAAVSPLG--PVQFARSGEQALKLA-----DVVLLDVVMPDLDGFAVTRALRADPATAGMMVVLVS
GSSADADVECGLESGADDFIAKPVAPALIRQRVRLLAELA
>A0A7G5C0V5
VIIVDDERWIRRGLIGAIPDEG-LLAGEAGDGQDAYDLA-----DLLFLDMRMPGLDGKQLLGMLKRDL---DLLTIVVS
GYSDFEYTSEAIRCGAFDYLLKPVKKEELIAVLGKVTSKL
>A0A1T4QGH4
ILIVDDAQFMRTMLKQLVEDNG-YVLGEAENGQEAIELY-----DVVTMDITMPDMDGIEATKGILDFD---NAKIIMCS
AMGQKPMVIDALEAGAKDFIVKPIQPDKVKETLDSIL---
>A0A0M6YAE3
VFIVDDEPEIGNLLLDALLQFE-MEGKVFSTASQMLIAL-----DACIVDLGLPDMEGMALINEIRRRS---SVPIIVLS
ARGHSTDRVMGLELGADDYVVKPFDPREVVARIRSILRRS
>A0A850QCW9
ILIADDEYLARRLIREYLRSHD-LIAGESETGLDTVMQI-----DLIFLDIQMPEMTGLDILEVTGRR-----HGVIFTT
AYD--QYAVKAFDLYAVDYLLKPFSQQRFDEAVLKAKKTI
>A0A1E5FZ94
VLVVDDTTFIRKVMRDILESNG-YNVGEAINGKQALEMY-----ALVIMDIAMPEMDGFEAVEQIKKID--NNAKIIMCS
VMGYKEAVTRCIEAGASDYIVKPIKTERVLAAVEKAF---
>A0A1H8DJI2
VLIIEDNASLAANIYEYLEACG-HTADAAPDGESGLGLL-----DAVVLDWMMPRLDGMAMLERLRNGLK-SRVPVIVIT
AKDQLENKLQGFMTGADDYVVKPVALAELEIRLRVLVQRT
>A0A0S9NVJ4.1
VLVVDDSPSAREILGTMLAQMH-CSVALAAGGAEALAMA--F--EVAFLDWRMPDMDGIALAGKLALLPS-PPAPV-IVT
AHGREEVLQDAQRAGVELLLVKPVNPSLLFETAMRALS--
>A0A1C4E2Z4
CLIVDDDVDDQEIFSMAMKDIG-YNFIFINNAIDALAQL---LPQYIFLDLNMPRMNGLQCLENLRQIPALAQIPVAIYS
TSEDHHNIEKSRALGATAFIIKHPTLPLLSQALDNF----
>P62639
VLIVDDSAVVRQTMADILASDQ-IVMATAADPFIAAERM-----DVITLDVEMPRMDGITFLQKIMSQH----IPVVMCS
TLTENETAMKALEYGAVEIIQKPESRVRICDAIK------
>B6BL31
ILLLEDEYLLSLSIRKFLLSSG-HLVDYYDNGKEVLDVI-----DFYILDINTPLVGGLECLRVISEKY--PTVPKIIIS
AYNDMQHISDAYDNGCNDYLKKPFNLKELQIRVEYLAH--
>A0A7U3YL42
ILLVDDEAMLAEMGKTMLERLG-YTVISQTSSLEALAMF--RDFDAVITDQTMPSLTGIDLAQRMLRI---PDLPIILCT
GFSSLVNEQQAKACGVRGFLMKPLTKKGLAELLRRVLDE-
>A0A1H2FDX3
ILIIDDDVVHRQLMRSLLQPLG-FTISELGNPLLAIDKL-----DLILLDLSMPGLSGWTLLQQIRAHG--HQTPVVIVS
ANAGDGKDPHLADQPANAYITKPVQLAQLLDRIGSLL---
>A0A0N0D7J1
VLVVDDSALVRELLSQGLSEDE-IVIGSAADPYQARDIL-----DVITLDVEMPRMDGITFLKKFMEVI----TPTIMVS
SLTENRLTMDALEAGAVDIVPKPAMMKDLIRKVKM-----
>A0A1I5XYT8
ILVVDDERYAREELTYLLGKFR-VVVGEAESGEAAILKA-----DVVFLDVEMPKMNGIEVAKTLSGFK---VPLIIFAT
AYP--QFAAEAFRINAVDYLLKPYDERLLEQTIERIEKT-
>A0A1T5N9H5
IFIVDDDPIHQQIAKIMIQAIS-SNIRVFSDAQDVLDLL---LPDLILLDLNMPIMDGWEFLEEYAVFQAPKQIRIFVLT
SSIDEKDREVNAYNFVTGYLTKPLSKEIIAH---------
>A0A419T6J8
ILAIDDTSFFLRVLEDILSEY--FEVFTTVSGEIAFRYM-----DLILLDLAMPKVDGWQTMRQLKMRPD-SDIPIIFIT
SQTDKAIEAECLKQGAYDFITKPVSKEVLLSRVKKALEVK
>A0A7R6W668
ILVVDDFSTMRRIVKNLLRDLGFTNTFEADDGKTALPMLQGGGFDFLVTDWNMPGMTGIDLLKAVRSDPNLVNLPVLMVT
AEAKREQIILAAQTGVNGYVIKPFTAATLKEKIEKIFE--
>A0A402AEM2
ILIVDDDPALLSALPKTLRIPQ-VHVVTAQSAQAALRLL-----DAVVSDIKMPDMDGLSLLSKIHECQ---ETPTILIT
GHGEHNLAIQALRGGAYDYIQKPIERDNFVAALLRAIQTC
>A0A1Y0I5M1
ILLVEDNITNREVACALLECTG-IQIDVASDGQQAIDKI-----DAVLMDIQMPILNGYQATRIIRQNN--PTIPIIALT
ANATEHDKVHCIECGMNDFIAKPFAPKALFNTLQHW----
>A0A7K3M2V0
VLVVDDQEPFRAAARFVVGATG-YVVGEAATGEEALRIA-----SLVLMDINLPGISGLEATRQLIRAD---DVSVLLLS
TYSAADLPAGARTCGARAYVHKELTPDVLIAVI-------
>A0A5Q3Q2P7
VLVVDDEAGVRTALRRGLAAEG-MHVEIAADGHDALTLA-----DVIVLDIMLPGLSGYRVLQQLRADG--VTTPVLMLS
AKDGEVDQADGLDLGADGYLVKPFSFLVLVAHVRALVRRN
>A0A562RB34
ALLVEDEPQIRRFVRLALEEEG-WNVQESVTLQRGLIDA-----DIVILDLGLPDGDGVDLIADLRKWS---QVPVIVLS
ARVSEEEKIRALDAGADDYLTKPFGVGELLARVRAMARRR
>A0A849KZ74
VLIVEDEPNIADALRFLLTHEG-FEVVVESDGALAMERV-----DVVILDVMLPNRSGFDILRDLRALGPTPRPPVLMLT
AKGQAQDRRTAAELGVTEFMTKPFSNAEVVATVKRL----
>B3E393
ILLADDSETNCTMLSILLSRFG-HSVTPAGDGAEVLQQW-----DVVLMDIQMPVMDGMETTRVIREHERKGHLPIIALT
AHALKETREHMLSAGFDGYVSKPIDLKLLHDEMRQVI---
>E3D0G6
ILVAEDSPLIRRLIQDALAEGGFHNLELVGHGKAAWDRL--DTFHLLITDIEMPKMDGLALTRKVKESSLLKHIPTIVFS
SIVAEDIKRKAQSVGADAQISKP-EISLLVETVTRLL---
>A0A1M6NPS5
ILIVDDRPENILVLESILEGLE-LNIFKATSGNEALGLM-----ALVLLDVQMPVMDGFEVAELMRGSERTRNIPIIFVT
AINKDQKMFKGYEIGAVDYLFKPIEPLILKSKVKVFIELQ
>A0A420WKA8
LLVVDDNATNHMVVASLLDSVV-GSIVTANDGMEAIETL-----DVVLMDIHMPVMDGIEATLSIRSSNEYSDIPIIALT
ADPQYQQKRLCLNIGMDEALAKPVKLAEILAAFDSVLEHG
>A0A1T4PGQ9
ILVVDDEKKIVEVITSYLQKGG-YKVDCAFDGSQALKRF-----DLIILDLMLPDISGEKVCMEIRKKS---GVPIIMLT
AKSQVESRINGLELGADDYIVKPFSPQELMARVRAILRRT
>Q2KYK0
IGLLEDDEDFREELTLGLEGYG-FKVFGRGDSASFQEAL-----DIVIIDANVPGEDGFSVATRLRAHS---HLGIVMLT
GRGALEDRVRGLEGGADVYLTKPVDLLELSSVIRSLARRM
>A0A249T365
ILYAEDEPFLSRIVSDGLKTSG-YEVEIVTDGGQVIDTF-----DICVLDIMLPSKDGYMVTEEIRKVD--HEVPIIFVS
AKSLAKDVVKGFKTGGNDYLKKPFSMDELLVRIEALLMRF
>A0A7K1UE27
CVIIDDEPLARELLAGYIGQHA-ILAGTFNNALEGMEFL-----DVLFLDIEMPEISGIDFLKALPD------PITVFTT
AFR--DYAFEGFELGVIDFLLKPVSYDRFSKAVDKIREFL
>E1SSA7
ILLVEDNRDVAGIIFDFFEAQG-VVLDYADNGELGLTLA-----DAIILDLMLPRMDGRTLCKKLREEG--KRTPILMLT
ALGSREDTLTGFDCGADDYLAKPFDLDILQARLTALVRRY
>A0A239PG02
MLLVEDDVAVQRVLTLALREEG-FDIVVASTGTEALEHL-----DVVLLDLMLPDVDGLEVCRKVRQS---SDVPLIIVT
ARTDSHDVVAGLEAGADDYVVKPFVAKVLAARVRALL---
>A0A7Z0CK51
AIVVEDEALIRMDIVETLREGG-YDVGEASNGEEAVALA-----DVVVMDVKMPVMDGITAAEHIAKER---LAPVVLLT
AFSQMELVERARDAGAMAYVVKPFTPADLLPAVEIAASRF
>A0A1I4TSE4
LLLVEDDEMILSYAWKVLTMNG-YRVVSFSSPKDVLSWV--ADVDLLITDVVLPQMSGVDLWKRLKDY---PGLRCIFVS
GYPAEELRRFDLPGEGISFLEKPFSSRDLLDRVALMLA--
>A0A1W2GEX3
CVCIDDDKMFNEILEQYIKRVD-FEFGAFSNPIEGVMAI-----DILFLDVDMPEISGFTTIDALEHR-----PIIIMVS
SHY--EHERELIKAGAAKFVMKPISPDHLSQIVKEVLAEQ
>A2SFK0
VLVAEDNPVNQIVIESMLSMEG-ASAEVVADGYEAIDRV---KYNAVLLDVMMPGIDGYETARRIHSLD--AELPIIGQT
GHALAEDRTHCIEAGMVERVTKPLDADELVSVLLKH----
>A0A080MBB1
VLVVEDDRGIQELLRFTLVCGS-YQPVCADTAEEAETLL-----DIALIDWMLPGKSGLALVGKLRNERRTRSMPIILLT
ARGEEADRVAGLEGGADDYIVKPFSTKELLARVQAVLRRC
>A0A7U3YKP4
ILIVDDEPLQRDIASQLLQSLG-YQTATAASGEEAVEYL-----DLVLLDMLMPGINGRQTYERIIVRH---GQKALIAS
GFSESDEVRAALRLGVGGYLQKPYSLQTLAKAVSKLL---
>A0A4S2H2M4.1
ILVVDDIETNRRLLEARLSAEY-FEVVCAASGQECLDIA-----DLILLDVMMPGLDGFATCRQLKADAKTRHIPVVMVT
ALDQRQDRIKGLEAGADDFLTKPVDDIALFARVRSLLRLK
>U7V922
VLIIEDEQNLANIIGKSLGNEG-FEIKIVTQGDLALDEF-----ALVLLDINLPKKNGWDICKEIRQYS---KTPIIIMT
ARDTELDEIHGLELGADDYVTKPISTKVIILKIKKL----
>A0A0D6JB47.1
VLVVDDIATNVKLLEARLSAEY-FEVLTATSGQEALDLC-----DVILLDVMMPGLDGFEVCRRLKTDPKTHHIPVVMVT
ALDQPSDRLIGLECGADDFLTKPVDDIALITRVKNLARLK
>M1WSJ5
ILLVDDEAIARENLSIVFEMDG-FDVVAVGNGLEAVAAM--A--DVVVSDLKMDGMDGMELLQVLRQRW---DTKVVMLT
GYATVKSAVEAMQQGADQYLGKPVNLTKLRKYVADLYEQ-
>A0A5J5IHS4
VLIIEDERTLTREIKVFLEKSF-YLCDTAFTAAEARTLM-----DFILLDLGLPDSDGLDLLNATKKMC--PDASYIILT
ARGKLEDRIKGLDLGADDYLPKPFSLLELQSRMQAISRRK
>A0A0Q5N1K6
VLLVEDDPAIAASLREGLARFG-YEVDWVTTGREALA-A-----DIVLLDLGLPDMDGLDVCRRLRTRS---TVPIIVVT
ARGDEVDTVAGLEVGADDYVAKPFGVREIVARIRAVTRR-
>Q8RAU5
VLIVEDSRLNAQITADILTRHG-YETEIVTSGEEAVEKA--KSPDLILMDIELKGIDGIDAARIIQQH---KDIPILFLT
ANASKEIMEKIKSVSAYGYVLKGVDEYVLISQIEMAFKLY
>A0A139XE58
LMVVDDEPDNLDLLYRTFRRD--FQVYKASNALTAIEIL-----AVIISDQRMPDMNGTELLSRTVERF---DTIRILLT
GFTDVEDLVEAINSGVFKYITKPWKPERLKEVVEQAADIY
>Q7UJS6
ILLVDDDYSLLNTLKRNLSFD--FEVTTCESGPEALACI----FSVIMVDMRMPGMEGTEVIQKARLIS---NSVYLMLT
GNQDLTTAMEAVNEGVFRFLNKPCQMSDIKAAINAGIKQY
>A0A0Q5A2K2
ILLVEDDDAIRTSVEAALRGER-FTVRGLATGEDLAREL-----DLVILDWMLPGPSGIVLAERVRRAS---DAAVIMLT
ARDAVDDRLRGFDEGVDDYVVKPFVLAELVARVTAVLRR-
>A0A0Q7SFH2
VLLVEDEPEVRAVVMNFLRTLG-CEVQALATAEAALEEL--AGYRLLLSDIALGGLRGTQLAALAQQR---PALAVLLMS
GYSSELLD--ANEASAWELLRKPFTREDLARAIARVLN--
>A0A0Q4Y0H3
LLSIEDEPKTAAYLHKGLTEHG-HVVDTAHDGVEGLHLA-----DLILLDVGLPGADGWQVLQGIRAHQ---QTPVFFLS
GHDDVEDRVKGLQLGADDYLVKPFAFSELLARIQVV----
>A0A494XU19
VLVVDDDVELARSMVTILEVEG-FSARHVSTGLDAVLMT-----QVVLLDLSMPQGNGWEVASVLRDGLA-PDCFLIAHS
ALHEPADIVRCRESGFDACMPKPCDIDALLTMLEDF----
>L8JU64
CIIVDDEKEAREGLALMVSKID-ILVGVCSNGIDAIYSI-----DLLLLDIQMSQINGFEVLRHIKKH-----AAIIFVT
AYD--QYALQAFEVHALDYLLKPFSDHRFYDAIDRAREKI
>A0A0K6IWV3
ILVVDDSPTERLALTELLTREG-YQVLTAENGEQALALA-----DLVLMDVVMPGMNGYQATRQLHRDAATRHIPVIICT
TKGQEADRAWGLRQGAVAYLVKPIDETALLAAIR------
>A0A1T1H7W5
ILCVDDDPIHLKLLENALARAD-IRLFTENNASYAVDLA--L--DLILLNTDMPDLSGLEVIGILKVSPKTATIPIIAIA
QNTQPDVVKAHLQAGFSEYFTKPLSMDKLLLIIGQLQTEQ
>A0A6I4TUT0
ILLAEDDDAMRTYLERSLGNAG-YDVVAVDRGTAALPFL--EHFDLLLSDIVMPEMDGIELAQRCAEC---PATRVMFIT
GFAAVTL-RASREAPRAKVLSKPFHLRELVLEVERLFEDA
>A0A328VE74
VLVIDDNPTIVELIKYAVNLQG-YEVIVAYDGVQGLEQV-----DCVIIDVKMPRMDGYQLVRCLRGDARTADTPMIILS
AMTREEDQLTGLLSGVDEYLTKPFKPSALNAAIERV----
>A0A7C9TNJ4
VLVIDDSSVVRQLAVAMLARAG-YVVEQGSQGEEGLALA-----DLIVCDIHMPVLDGWGFVAQARACPELQTVPILMLT
GIQDRESARRAMSTGADDYLTKPWKSEELLQAVQALAHKR
>A0A2G5K3G0
VLLVEDTDEIRQTVRGYLREMG-HSVIEAKSGEEAMGLL-----NLVVTDLMLAGMTGFDLAQHMRDSD--QDTPVLIVT
GLPQSD-KIRQKARATFPLLGKPFSQEELQHM--------
>A0A498R713
ILIADDSEDIRNGVAWYLRREG-FEVFTAADGDEALEVE-----DLLILDIMMPGMSGLDIAKTLTR-----NVPIIFLT
ALGEENDRLTGFNLGADDYITKPFSPRELVARARVVLRR-
>A0A1I4KK64
VLLVDDSRVQRRILSVSLKRDG-YEVIEAASGQEALEIC-----DLVLSDWMMPEMDGLEFCREFRALPGDDYGYFILLT
SKSEKAEVAQGFDSGADDFLTKPVNAYELRARISAGERIL
>A0A2M9CLC1
ILVVDDERRLADGVRRGLEAEG-FAVDLAHTGTDGLWLA-----DVIVLDIMMPGMSGYRVCQTLRAEE--DWTPVLMLT
AKDGEWDQVEALDTGADDYLTKPFSFAVLVARIRALVRR-
>A0A0M2PRD2
VLVVDDSRTELKLMEAILHQIG-FRVATVDNAEAALSFL-----DLLVLDVVMPDMSGFDLCRQLRAKPTTEKLPIIFCS
SKDQEFDRFWALRQGGNAYLTKPFAPHELIETVNTC----
>B5YJ49
ILLIEDDRILGETLKDYLKIEA-IETVWLYDERQLPKTI-----DVIVIDLILKFTSGEEIIAALRKAG--IETPILVTT
AKKSIDDKETCFLRGADDYLTKPFEFKEFVLRLKALSRR-
>A0A3E1NPZ2
ILVAEEEPLMLKTLQLKLKKEG-HEVFGCADGRFALEAI-----DLVITDTNLPHLSGLQLISAVKSIIQ-KKIPVIVVS
ASAQDDMIADALDRGAADYIVKPFSLADIAQRIK------
>A0A517NJQ9
ILIADDEPLYRNTTAELLRDEG-YECMCVEDADDAISLL-----DLILSDLNMPGNLKRELLKEGRTKY---HVPMIVVT
GVPSISSAIDSVRLGIADYLLKPVKFEELLAAVQRALRH-
>A0A6N8JET1
AIAIDDEVPALKVLESFCARVF-ILQQTFNQPDKALKYL-----DLLFLDINMPSMTGIDLYRSIGQ------AMVIFTT
AHS--EYAVEGFNLNALDYLLKPFTFERFLQAVEKAK---
>A0A7S9HE34
ILVVDDIRQNIDLICLLLKRHG-HSTEVARNGQEALDLM-----DLVLMDLQMPVLDGLSAARQRREYERLPQLPFIALT
ASVLVQDKNAAMNAGMEGFANKPIDYEQLNREMARV----
>A0A6M5Z3H7.1
VLIAEDNPVNQRVIVRLLEKGG-HAVTVTCNGRQVLAAL-----DVVLMDVQMPEMDGFETTKAIRDREAGRRTPIVAMT
AHAMKGDRERCLAAGVDDYLSKPVQRSELQRVLDWA----
>A0A388TCB4
-LIIDDDSDLRQTTGLILAKN--YTVLEACNGAAGLNEL-----DVVLCDIRMPDLSGLEVLENIKKSL--PQLEVIMLT
AVSDAKTAVQALKKGAFDFLVKPVEPEQLLNTCAQAVKKK
>A0A5J6N034
IALVDDDRNILTSVQITLEAEG-FNVRTYTDGAEALRAL-----DLAILDIKMPRMDGMELLERLRRS---SDLPVIFLT
SKDDEVDEIMGLRMGADDYIKKPFSQRLLIERIRTLLRRE
>A0A399ER78
ILLIEDDPEIARLLQLELGEAG-FNVDWANGGMAGLVRL-----DLVILDLGLPDLDGAEVARRIRSS--T-EVPIIVLT
AADSVERKVSLLSGGADDYIVKPFHPAELLARIQVQL---
>A0A4R8DHJ1
CIAIDDEPLALSLVCSFIEQTF-LLKGRYGNAAAALARL-----QLVFLDIQMPDVSGMQLARILGN------PRIVFTT
AYN--HYAIEGYKVDALDYLLKPFNYEEFLRAASKARAYQ
>N4W935
VLIVDDAAFMRMQLKNIFTNLG-HVVGEAENGQQAAEMY-----DLVSMDITMPEMNGVDATKEIKGKD---NATIVMCS
AMGQQQMVLDAIKAGATDFIVKPFTEERVKETIEKI----
>A0A6S6RUY7
VIIADDHPIVLFGIRKSLEQIG-ILVGQFEDSTSLINNI-----DILITDLSMPGGDGITLIKYIKRHY---NLSIIVLT
MNNNPAILSAVLDLDIEGIVLKQGAPADLPKVLS------
>A0A4R6RJF2
VLIIEDEEPVSLLLRYNLEAEG-FEVEQSFRGDEAEIRL-----DIVILDWMLPGLSGIELCRRLRQRPETQRTPVIMLT
ARGEESERVRGLATGADDYIVKPFSVPELVARVKALLRRA
>A0A7H0VCX4
ILIVEDETGIAAFLKQGLEEEA-YTVVMAHDGNKGLQLA-----DLLLLDWMLPGMSGIAICQEFRKQN--KKTPVILLT
AKDSSEEVVFGLQAGANDYIRKPFHFDELLERIRVQLRAK
>A0A0F0GND0
VLVVDDEPQIVRALRINLSARG-YDVMTAYDGKSALGVA-----DVVVLDLGLPDIDGVDVIAGLRGWS---TIPIIVLS
ARTDSAAKVEALDAGADDYVTKPFGMDELLARLRAAVRRG
>C7D6D7
IAIVDDEQDMRQSISQWLALSG-FDTETFPSAEDALKGL-----GVVVSDIRMPGMDGMQFLKKLMGVD---ALPVIMIT
GHGDVPMAVEAMRIGAYDFLEKPFNPDKMTELAKKATQAR
>A0A847S0M5
LVFVEDDAELGALIAQFLGQHG-LEVQLCPRGDVAVETI-----ALVLLDIMLPGKDGLTVCRELRPQY---TGPIIMLT
SLDSDMNQILALEIGANDFVLKTAPPTILLARIRSQLRQS
>A0A6I4YNF6
ALIVDDQQSIRQVLASHMASLG-FGVAQRKDGKEALEYL-T---HLIISDFNMPEMDGLALLKAVRANPKTKKSAFIILT
GEANAGLVQEAVAAGVNNFLAKPYTVAKLKEALEKVF---
>Q72BP1
IMSVDDSASIRQMVGFTLRNAG-YEVIEASDGKDALGKL-----KMVITDLNMPNMDGIELIRRIRATPAYKFIPVVMLT
TESQAARKQEGKAAGATGWIVKPFKPEQLLAVVQKLL---
>A0A6G7VBV6
ILVVDDTLTNVEILLGMLEDS--YDTSFALSGRQALELI--GNPDLILLDVMMPELDGYAVCAVLKSDPATREIPVIFVT
ARTDVESEMRALAAGGVDFVHKPVNRAILCARIALHLELK
>A0A5E4THM4
VLVVDDSLTVRELERKLLGSRG-YDVTVAVDGMDGWNAV-----DLVITDVDMPRMDGIELVSLVKRDARLAGIPVMIVS
YKDRAEDRQRGLDAGADYYLAKSFHDDALLRAVVDL----
>A0A081N2J5.1
LLLVEDNIVNQKVAVSMLKKIG-LTPDIAADGKEAVSMS-----DLILMDCQMPVMSGYEATGLIRKREQSPRIPIIAMT
ANAMQGDREKCLAAGMDDYLSKPIKSDTMRDMLSHWL---
>N9WYL5
LLVVDDEERIRSMIRKYGEFEG-HEIEEAVDGMDAIEKC-----DLIIMDIMMPNLDGFSAVKEIRKDV---QTPVIMLS
ARGEEYDRIHGFEIGVDDYVVKPFSPKELMMRVSAILKRY
>A0A3D8JYR2.2
VLAADDSATYLDALGETLRAEG-YDAILTRSGEEALDMA-----DCILLDRVMPGLGGVETCRRIKASAQLRDIPVIMLT
ASEDQAAMIEGLSSGADDYVLKSSEIEVLKARVRVQLRRK
>I3CC49
ILIVDDVPANVGVLFDFLSENG-FEVLVARNGESALQIV-----HLILLDIMMPGIDGFEICRRIKADEKNREIPIIFMT
ALTDIVDKVKGFKLGAVDYVTKPFHQEEVLARVSTHLKIH
>A0A0M9EAA8.1
VLIVDDNDPSRIILSQILESFS-FNVVQASSGEEAIQIL----IKFILMDWKMPKMDGIETSIKIKNLKLSYDPTIIMVT
AYNKDDVKQKALDAGIKGFLIKPVCPSKLFNTIMDVV---
>A0A267MDF8
ILIIDDEKSIRLSLSLGLKTFT-DKMYTASSGEEGIKLF-----DILIVDINLGGISGLKVLEKVRSKN--KKCIIIMIT
YISEVKLAVEAMKLGANDYFTKPFNIQEIKKTIEDNIKY-
>A0A5C5GET0
ILITDDERDIRELVAEILHDEG-YTTRLAGTSDQCMAEV-----ALLILDIWLKDMDGIEILKSVKRDH---DIPIIIIS
GHGNIEAAVAAIKLGAYDFIEKPFNIDQLLVVIRRAMETS
>A0A1H9DHD7
ILIVDDEENILTLLEYNLNQAG-YQVDKATDGEEAYRII-----DFIILDIMLPGMDGIDVCRRVRKEG--ISTPILMLT
AKTDEYDKIIGLELGADDYMTKPFSPREVVARIKAIFRRT
>A0A6L3V5J1.1
IQLIDDDISMLILLKDAMESKG-WMVLANSDPIKAAEQY-----DCLIIDLHLPHKNGFQLLEEIQQHANKKFIPKIMIS
IQNDRDTRIQAFKMGADDFIEKPIDLEEFLVRMERHLDRK
>N9V5R3
ILVVEDEKGIREAIQIYLKNQG-YRVFLAENGQEGLNII-----HLAVVDIMMPVMDGITMTMEVRKE--Y-DFPIIFLS
AKSEDIDKITGLNIGADDYITKPFGSMELLARVRSQLRRY
>A0A2T4VL19
VLIVDDERMALRSLSGILQSLG-IELHRASNLAEARQIL--L--DIAFIDLQLSQRDGFTLVQEIRGRY---QTVPVVVS
SHSQPNEIREAMKLGAEDYVLKTIDQ-RVPIII-------
>A0A251X5W7
ILLAEDNAVNQKVALLLLKRLG-YEADLACDGAQVLTAL-----DLILMDVQMPELDGLETTRRIRQLSELKQPHTIAMT
ANAMEGDRESCIKAGMNDYLSKPISREELSSKLDALA---
>A0A011PX16
VLLVEDDALLGDGVRAGLKLGG-YTVDWVRDGEAARLAL-----QACVLDLGLPKRGGLSVLHELRERG---QLPVLILT
ARDSSADKIAGLDAGADDYLTKPFDLPELQARLRALLRRA
>A0A1I7H6R8
VLVVEDHEFNQQVAREFLEDAG-VLVALAGNGMEALALL-----DCVLMDVQMPVLDGVETVRRMRADPALAGVRVVAMT
ANARGQDRERCLAAGMDEFISKPVAPDRLYAAL-------
>B8D0H4
ILVIDDEENIRELIKFNLETAG-YRVELAADGEEGWDRL-----DLIILDLMLPRIDGLSFCRQVRSNNRFKDIPIIMLT
AKGEEVDKIIGLEMGADDYITKPFSPRELVARIKAVLRRV
>A0A1Z4C1Y5
IAIIEDDKETRNYIAKGLKESG-FTVDSASDGLEGLLLA-----DVLVIDRMLPQLDGLTLVKTLRSSG---TVPVLLLT
TMCGIDDRVEGLNAGADDYLVKPFAFSELAARVNALLR--
>A0A1Y1SCC8
ILVVEDEKPIRDLLRFSLEREG-FQVDAAEDAAAARLAL-----DLVLIDWMMPVTSGLEFARELKAAATFADIPLIMLT
ARGEEGDKVKGLNTGCDDYVTKPFSTAELVARISAVLRRT
>A0A5C5YBL4
VLVVDDSALYRKIVRDVLSGLG-VVVGAANNGVIALERI-----DVVTLDVEMPQLDGHGVLKQLANVN----PKAIMVS
AFTAQQSTNAALREGAFDFILKPQLRRDLIPK--------
>B3E2X0
ILLVDDEPAWLRSVSLTLERSA-TNIRSCSDSRQVMETL-----GLVLLDLTMPHLSGEELLTLIAEQY---EITCIVIS
GLNQVATAVNCIKKGAFDYFVKTVEEDRLVGGVLRAIRML
>A0A2T7UTD9
ILIVDDDPRLRDLLRLALERAG-HAVVTAGDGRAALATV-----DLVILDVGLPEMDGFEACRRIRATS---DVPILFLT
ARDDEIDRVLGLELGADDYVTKPFSPREVVARVRAILKR-
>A0A3T0ECA9
CLVVDDSRVIRKVARRIVEDLG-FACEEAPDGKVALDQC-----DAILLDWNMPVMNGLDFLVTLRAEENGKRPVVVFCT
TENDMSHITQALRAGADEYVMKPFDGDI------------
>A0A839A9J0
ILVVEDDDLVRATALDMLAELG-YSAKAVATAEAAEQAV--QNFDLVFSDVVLTGKNGPDLAESLALS---PDLPVLFCS
GFARDSSADANGEAGGLHILEKPYRRETLALRLREVLD--
>A0A517ZAK2
VLVVDDSPVSRDVLCEILASDG-ILVGVAKDGIEAVERT-----DVITMDVEMPRLDGYAATEEIMIAE----TPIVVVS
SMSRPEKSMNSLRAGALTVIGKPSAAAMLIETVKT-----
>A0A1I7KL76.1
ILIVDDQAVNVQLLEYLLTTTG-YAVSATTDPRVVAPWH-----DLIILDLHMPGMNGFDVMDALRPLEAEAYLPVLVVT
AEP--DKKLAALEAGARDFVSKPFDPVEVLTRIRNMLEVR
>A0A081NH96
LLVVEDDQTTREYIAKGFMEHG-WTVDVADNGRDGLFLA-----DVIVLDRMLPQMEGLKVLAALRAAE---LTPVIILS
ALDGVDERIKGLKLGGDDYLCKPFSFGELLVRAEILTRRG
>A0A2P2ED19
VLIIEDEPEIGSMLARALERAG-FLPTLVTDGEEGWERG-----LVAILDMNLPKLDGLSVLKRWRAEG--VKLPVLVVS
ARGNWSERVDALNAGADDYIVKPFVLDEVLARIHAVVRR-
>A0A3N2D1U3
VVVADDQPVVLAGIAAMIGADG-LVVATAGDGVELVRAV-----DVAVVDIRMPRMDGIGATERIVRDH---GTRVLILT
TFDLDAYVYDALLAGASGFLLKDVRAARLVEAVHLVA---
>A0A545TDD5
VLIVEDELRLRENLVASFKDAG-FATEAAESGEDGLFLA-----DIAVVDIGLPGMSGLEMISALREKG--NALPVIVLT
ARDSWQDKVEGLSTGADDYMAKPFQFEELLARCNALLRRT
>A0A1X4XZG7
IVLVEDDEKISSFIAKGFKELG-YIIQVFDNGEDAYYFL-----DIAIIDIMLPKLNGFELIQKLRERS--NKIPIIVLS
AKNATDDKVKGLELGADDYLTKPFAFSELLSRINAIYRRV
>A0A7S8E7F9
-LIAEDEPDIRNLVAMMCQVWG-HQPMTFESGQKAWDWL--DLPDLALMDIRMPGYRGDEVAQRIRKTASLKDIPIVLMT
AFVLSDEERKTMEAGVDMIINKPLDFGDLKKLIDQVIASR
>A0A2Z4FIP2.1
VLIIDDDPNVHELMRRFLKPRG-FRLFSAFDGERGIELA-----DVITLDVMMPGRDGWSVLSELKSDASLDEIPVVMVT
ML---DDKSIGYALGAADYLVKPIERERLVRVL-------
>A0A2P5TMB5
ILVVEDNPDILVNIVDYLTLKH-CVVDALYNGAAALNQI-----DLLVLDLSLPGMDGLALCRQLRAEQ--NPLPVVMLT
ARDTLNDKLGGFEVGADDYLVKPFALPELWSRIQAVLKRS
>A0A516H4Z1
ILLVEDNQQVAQFVRKGLTEAG-HAVDHADNGRDGLFMA-----DALILDRMLPGVDGLGIIEALRRTG---TTPILILS
ALSDVDERIRGLKAGGDDYLTKPFAFGELEARLMAL----
>A0A433J986
ILLVEDNPKDLELTLEAFEEAQ-NDIVVARDGAEALAYL-FKRPAVIILDIKLPKIDGIEVLRRIKSNDATRQIPVVMLT
SSKEEEDLVRSYHLGVNAFVVKPVGFRDFFDAIH------
>A0A2D0MZN1
ILIVEDNSDLRSFIKGILEPE--FQVIEAVDGLDGFEKA-----DLIVSDVMMPRMDGYELCKQLKTDDRTNHIPVILLT
AKAARENKLEGLGQGADDYLIKPFDEKELTVRIRNLIDLR
>A0A1H9I5L2
ILVVDDDPLILELLRDTLPSVG-FDVTLAASAIEAMQII--DPFECCLLDIQMPQITGIELCDWLRQRPGYSDVPVLMIT
AMSDRSFINQAFAAGATDYVTKPFDPLELSTRIKLA----
>A0A081BCD1
ILLAEDDESMRRFLAKALEKAG-HEVVSYGQGDHAYHKL--DIFDLLLTDIVMPEMDGIELARRAAEL---PTMKIMFIT
GFAAVALSGERETPKDAKVLSKPFHLRDLVNEVDRLMA--
>A0A2A2TFW7
ILLVDDETELTNPLTRLLTREG-YNVDAAYDGSNGNELA-----DLLILDWMLPGKTGLEICQELRRQG--KTTPVLFLT
AKDTLDDRVEGLDAGGDDYLVKPFELRELLARVRALLRRS
>H2CLQ3
ILIVDDSAAQRKVVRLALESKG-YQIFEATDGQDALQKL---DLHLVVCDVNMPVMDGLEFVTQIKANEQYRFLPIIMLT
TESQEAMREKGMELGVRAWLNKPFSMEQLLDAVARL----
>A0A160KW74
VLLIEDDDAIRSSVEAALRSER-FAVRGLVSGEDLAREL-----DLVILDWMLPGPSGIALAERIRRSS---DAAVIMLT
ARDAVDDRLRGFDEGVDDYVVKPFVLAELVKRVSAVLRR-
>A0A0P1I6J7
ILLVEDEAPVRSFACRALRLKG-FTVLEAASGEEALETL---GIDLFVSDVVMPGLDGPGWVTQAHENR---GTPVVFMS
GYAEDSFSDTQARIPNTAFLQKPFSLNQLVESVQDMM---
>E8QY37
VLVVDDNAVNRYMLSRHVAQLG-LEAETAENGQIALEMV-----DLVLLDVMMPVLDGYQTLDALKRDPKLRDLPVIIVS
GVDEIDSVVRCIERGAEDYLTKPIDHVLLRARINACLEKK
>A0A2R5EG69
ICVVEDEEDLREEIVGALQDAG-FGVRGFPGSRELYASL-----NIVILDIGLPGEDGFSIAERLHGLG---SMGIIMLT
ARGQTEDRVRALMGGADAYMVKPVDLRELLAVIGSLARRM
>A0A1P8UK41
VLITDDDASNIALLTRYLEPAG-YTVYAASNAQDAIAIM-----RILIIDWMMPGMNGLNACQSLRQQFG-GRLYIVLLS
AFVGSDRAIEALEAGANDFLEKPIERKLLLAKLRVAQRTV
>K4LET0
-LVVDDSAFMRKIISDMLASDA-IVVGTAANGAVALKQI-----DVITLDVEMPVLDGLQALEKIMQEK----LPVVMLS
SFTEAETTIKALQKGAVDFVAKPKLRSNLISKVK------
>A0A2X0VS01
VLVAEDNDLNLDIVTELLGMHN-IKVTGACNGQKAFDYY-----DAILMDMRMPVLDGVSTTRLIRECGKEKIIPILALT
ANTSTEDIVNVHNCGMNAHIAKPIDYDLLIKTMLGLIDKA
>C3XAD3
ILVVDDDVRLRDLLRRYLAENG-FAVTTAENAQTMNRFW-----DLLVLDLMLPGEDGLSICRRLRGGG--DQTPIIMLT
AKGEDTDRIVGLEMGADDYLPKPFNPRELLARISAVLRR-
>A0A1E5L7F7
ILIIEDEEKIARFTQLELEYEG-YHVEKALNGRDGLEMV-----DLILLDVMLPGLNGIEVLRRIRQF---SDIPVILLT
ARDTVIDKVTGLDSGADDYITKPFAIEELLARIRATMRKK
>A0A2U1E5K1
IYIVEDDESIRELVLYALKNEG-YSGKGCRDFEEFKAAL-----SLVLLDIMLPGKDGISILKWMREGK-YKEVPVIMLT
AKSAEIDKVRGLDLGADDYVTKPFSVLELMARIRARIRR-
>W0AB20
VLIVDDEPHIRKLMTTALARAG-YATSEAASGREAMSRL-----DIVLLDLGLPDRDGLELVPLIKTQS---DATLIIVS
ARDATDEKVASLDLGADDYLTKPFDTEELLARVRVALRNR
>A0A0U1NNI4
ILVVEDSRHACEALRLMCLRSG-ARIRMADCLTSARRHL-----SVIVIDIGLPDGSGADLLEDLANAS---RVDVILGT
S-GDPNGQDMALAAGADGFLEKPLTSLAFQDAV-------
>A0A0S1SCP6
ILVAEDDNFITMVYKAMFENIG-INYELAVDGEEALDKF-----NLLLSDWYMPKLDGCELVSQIRQRN--KQIKIIGCS
ANVSNADKVKFYKSGIDYLMKKPFNLEDLTHIMALVL---
>A0A2T4VTV3
LLVVDDEDIIRSVFKDLMSRE--CEVLEAANAEEALSHL-----DLIVTDKNLPGLSGLELAQQARRLD---SSRVILMT
GYPSLVTAQQALELGLLDYLLKPFDIREVRAKLREAL---
>A0A545T3V4
ILVVDDSPFFRNLLAPLLSVAG-YEVTTVESAAEALELC-----DVIVSDIEMPGMSGFEFAETVKNNTRWANVPLVALS
SFASPNDLARGREVGFTDYVSK-NDRDALLHTLKDTLAEV
>A0A4R3MQR5
LLIADDEALEREALKYFVTQSE-LIIIESATGTETVKKV-----DIILLDINMPGLNGLEALERIQVAN---KTKVIFST
AYNYFEYAIKALQLGAMDFMVKPVKQEQVITILNKAIDQL
>F9ZXC8
VLIVDDTPGNLALLSDTLSEAH-YRVLVAIDGSAALEQI-----DIILLDVMMPGIDGFETCARLKADPETAAIPVLFMT
GLSELDDLLRGFGEGALDYIVKPIRPAEVLARIEVHLSQT
>A0A4Q9KJN6
VLIVEDEDSYRDALSYLLKREG-FEVLVAADGTEGLALF-----DIVLLDLMMPGLTGTEVCRRLRQRS---SVPIIMVT
ARDDEIDKVVALELGADDYVTKPFGHRELVARIRAVLRRG
>H8GN05
VLVIEDNEDNLELIRFILEAHG-YRVDHAASGLEGVARA-----DFILLDIQLPDIDGEEVLRRIREQEAGRHIPIIAVT
SYAMSGDRERLLAAGCNGYIEKPIDPYTIIGQIMMVV---
>Q2S7T0
ILLVDDDSSLLRLLSIRLESAG-YDVYAVESATEALKQL-----NLLITDLRMDEIDGIGLFERVQAIN---SLPVIIIT
AHGTIPEAVSATQKGVFGFLPKPIEKEQLLNTIEAALSQT
>A0A251X4W8
VLVVDDSPINQDMVASMLKRLH-YHCDTANNGLNALQFL-----DVVLMDCEMPEMDGYTATRQWRAYEQLARTPIIALT
ANALAEHRQVCVDAGMDGFLTKPLRFKVLRDTLAHWT---
>B5EIX0
ILLVDDEPDWLGSLALTLETYG-INIKTCSDSREVLSLL---GIGLVLLDMTMPYLSGEEVLKQIAEQH---EIAVIVVS
GLNQVETAVRCMKLGAFDYCVKTDEADRIVGSVLRAIRMV
>A0A0F3ITJ0
ILVVDDEADIRTLVADILKDEG-FSVRVAGSSDQALEAV-----HLVLLDIWLQGLDGLQILEKIQIDH---GLPVVMMS
GHGTIETAVGAIKQGAYDFVEKPFKSDHLLHVIDRAIEAA
>A0A7Y6NPY3
VLIAEDEENIAESLSFILRRDG-FEVDGVSDGASALNRV-----DLLMLDVMLPAMNGFEVLKNLRADAALRDLPVVVVS
AKAQAQDRELAASFGVQAYVTKPFSNREVVDLVRRLT---
>A0A0G3X6Q7
VMIVDDSLIVRTVLSKLIAAED-MVVGKTGSAETALAFL-A---DVVLLDLEMPGIGGLHALPRILAAC---GTQVLVVS
SLTEEEHTLAALSTGAADTMLKPAYRLALLQRIRA-----
>G6FWD7
ILIVDDNLSFRQTLSLTLQKFG-YQVLQAENGLEALEKLQQHEIQLVISDLEMPHMNGLEFLSRLQQHPQVGRRPVIILT
SRSVQIYGQMAQHLGAIAYLTKPYVEQELVSTVERFV---
>A0A848FGF2
LLLVDDSPVNLEILQRLLEHER-AEVVTAADGLQALEQL--RDFDAVLMDLQMPHMDGLQATACIRTDPALGTLPVIALT
AAVLPSQREQAMAVGMDDFLVKPFELDTLVAVLLRC----
>Q6ACK7
VLVVEDEPYLADAIKAGLRLET-IAADVVHDGGSALEQL-----DVAVLDRDLPVVHGDEVCARIVADH---TVRVIMLT
AARTLGDKASGFERGADDYLLKPFEFPELVMRLRAL----
>A0A1B1AM59
VLVVEDEVLIRIAAADHLRHCG-FKVAEASNAIEARELI-----DLVFSDITMPGMDGIALAQWLHEQL---GVPVVLTS
GVTSSLDAARAC-LNVHAYEAKPYGYDGLVTSIRAALA--
>A0A5B9M8B8.1
VLLVDDNAINRRVAKGLLEGFG-IVVDAATGADDVKQRV--H--DGMIVDAMMPGTDGWQLARWIREQR-YKEIALILAS
SAIGSEEGHSAAEAEFSVVLPKPLRRGTLFRALAVALA--
>A0A0K8MZB4.1
VLIVDDSATNRQIFSKMMEGLG-CQVTAVSSGQDVIPAL--NHFHLVLLDMQMPGMDGEETLRAIRNEPLTRDTRVVVMT
SMGHRNELSKLDALGYSGFLQKPIKQSQLQSTVEY-----
>A0A7W8G137
ILLIDDSATVRAAFVRLLRQHG-YQVDTASNVEEGFAKA--L--DIAIVDYFMPGQNGTALIAALRRDPRTQHVLSAMIT
GTYADEVIVESLASGAVECLFKSEAKGLFLARLASLARTV
>A0A1N6RGT7.1
CLIIDDNAHNRLILGEILATWG-IVSESCDNGLSSLKVL----FDVIICDYHMPRVDGLETLRMIRERLNLKQPVILLHS
STEDAAFHRECEDLGVRFRLSKPVKRGDLFEYLS------
>A0A073CAM6.1
ILVVEDDPIIRQMLRGLLQRQG-WIVQEAADGEVALQLI-----RLILLDLVLPRKSGFELIHDLQKAEPWAHIPVIVIT
AAELTPSEWMQLRGYVEQILQKSYSGEDLLKEIHTLLNAS
>A0A1I2JFJ1
VLLVDDDPLVRAGLKMMLRGAG-IVVGEVADGAAVPGAV-----DVVLMDIRMPVMDGITATRALTGRD---APQVIVLT
TFGAEDTVLEAVRAGAAGYLLKHTEPEEIVAAVRRAA---
>A0A0P8W588
VLIVDDIKNIRKLLSTCLEVEG-YEVITAVDGQQAIEMI-----DLIFLDIKMPEISGTEVLKKIRAMN--KNMPVIIMT
AFATVKNAVECTKLGAVAYLQKPFSADKVRTMLDE-----
>A0A2K8K9V2
IAILDDEPEIRQVLSSALQDAG-FHTTTYARATEFEAAL-----DVCLVDLGLPDRDGLALVHRLAL----SGATIIIIS
GRAQVQDRVTGLELGADDYIIKPFDPAEVVARIRARL---
>A0A6C2D111
ILLVDDSRAVAAVIGARLEVIG-HKVTVAENGEVALARF-----DLVLMDIEMPVMNGFEAAQRIRALEATAWTPIIFLT
ASDTPENLVTAIEAGGDDFIAKTVPEAVLQAKMKAMSRIA
>A0A4P8L1J0
VLIVDDERIARENLEYVIRKEG-HRVVAVDSGIQALREL-----DLVLTDLKMDRVDGMEVLERCKELH---DAEVIMIT
GYATVSTAVEAMKLGAYHYLPKPFKLDEVRHLVRNALERR
>A0A6I2MSJ6
SIIVDDSYIQRMAVAKLVDNHN-LMVAEYSNAIEAKNGI-----DLIFLDVEMPIINGFDLLESLVN------PQVILIT
GKP--DYALRAFDYDVTDYLHKPITLTRFNNAVKRAMANY
>D2S7V1
VLVVDDSVVVRKIVTDVLSEDA-IVVGTAVNGRIAVGKL-----DLVTMDIEMPEMNGIEAVRTIRALR---RVPIIMFS
TLTERSATLDALSAGANDYVTKPSVRQQLIPKIK------
>A3TQX5
VLVVDDDLALAEMLGIVLRNEG-LEVDHVADGSGALAAF-----DVVLLDVMLPGIDGLEVCRRIRAES---GVPIVMLT
ARTDTIDVVVGLESGADDYVVKPFKPQELIARVRARL---
>A0A0M9DXI6
ILVVDDIDSNRKLLKESLTLYG-LDVMEADNGQQAIMLV-----DIILMDIRMPVIDGYEATKNIKENAKSKDIPIIALT
ASVAKEKEEKLKQSGFDAYLPKPIDIQKLFKIL-------
>A0A2G5KZ27
IMLIDDNPDDNFFHKRVISECA-NQVIVFQSGQEALDYM---SPDLVFLDINMPGMTGWEFLEEYDKTTPSHHMVLIILT
TSNNPDDINTRSTTRASEHHTKPLTKEMLSDIIDKY----
>V6J488
VMVVEDQKEIRDVVAKYLVNEG-YIPSLAKDGFEALEIF-----HLVLLDIMMPGIDGFEVLREIRKV---SDVPVIMLT
AKQEEIDRIQGFDIGADDYVVKPFSLKELMKRVAVIMKRV
>A0A1G8PNM3
VLIVDDASFMRMMIKDILEKNH-FIAGEAEDGKEAVEKY-----TFVTMDITMPEMDGIQALKEIYAYD---QAKVIMCS
AMGQQALVIDAIQAGAKDFVVKPFQADRVLDAVNKTL---
>A0A096CPQ7
IAVVEDDESIREMLRYYFQSVG-YAVRAYESGEALFA-G-----ALYILDIMLPGMDGLEILRRLREGRDTADVPVIMLT
ARSAEMDRVAGLENGADDYVVKPFGIMELQARVKAVLRRT
>A0A1I3MQT6
ILIVDDDVNILELLQRHLQSWN-YHVFKAVSVKEAVSIL-----DLLITDLKMPELDGSELIKFVSEHY---KMPKLVVT
GYPSVQDSLAAIKSGVVDYLTKPFTKDELKMALDKCLV--
>E0S2H4
LLIADDETELVNALVAILKHSN-YTVDAVYNGTDALDYA-----DGIILDIMMPGMDGTEVLKKIREKG-L-STPVLFLT
AKTEVDDRIRGLDLGADDYLPKPFDMGELLARVRAML---
>A0A369AKL2
FAILEDEKDLLRYYKSEIEILG-KVVCATVNPNEFVNFV-----NVCIIDINLANINGMYIAKEIRKLK---PTEIVFVT
GHL--QYMKDAFYVRAFDYLEKPVTSEELEKCIKRLNKEM
>A0A1V9FWF7
VMVVDDSRLFRQRVTCLLNNRN-HPVLQACNYEEAVEWL-----NLVLLDISMPGKNGIELLKLIRNRY--PATRVWMIS
NHADDYYKQVCLSTGADHFFDKSLDFEEIEYKTNRICEEL
>A0A1X4NJN2
VLVVDDSRAQRRILILMLRRWG-FVVAEADSGEKGLEIS-----DFIISDWMMPGMSGLDFCAAFRAAARQTYGYFILLT
SKSDKAAVASGLESGADDFLTKPVNGDELRARINAGARIL
>A0A3G3JXL1
ILVAEDNRINQLVLIKMLENQG-HRVQFVEDGNEAIEAA-----DLIFMDVHLPGMNGLEATALIKDALKPEECPVIAVT
ANALKGDREKCLASGMDEYLSKPITSKVVQDMVNK-----
>A0A4V3P489
TIIIDDEPPAREGLLNLLGNFT-FVVDMAQNGTEAKEKI-----DVIFLDIEMPGFTGFELLEQLETI-----PMVVFCT
AYS--EYALKAFDTNSVDYLVKPIQLERLQQTVNKLK---
>A0A1Y6BJ78
VFVVDDETDALEVFQDALS-LN-FRVKTFNRPEEALEAI-----DCLVSDLVMPKMDGVEFVRKIRKTN-T-ALPILVIS
GYGEKDQIIDLFRMGCFDFLSKPFRYQELSEKITRVLKHG
>A0A1M7E7N1
ILVVEDNLINQKVACHALQKGG-ARVHMVENGQIAVELT-----DCILMDIQMPGMDGYEATRNIRKNGI--NTVIIAMT
ASALKGEKERCLEAGMNAYISKPYEQQELFSTILK-----
>I0HV96
VLVVDDEQRSQEAMRRTLDEE--FRVLTAPDAEAARGML-----QVVLCDQRMPGLTGVEFFKQIRETW---DVVRILVS
GYTDSHDIIAGVNEAIFQYVLKPWTPDHLLGTVRSAVEAS
>A0A2W1JTI7
VLVVEDNKLNQRITQKILERKE-ALVKIVENGQQAVDIM-----DLILMDIHMPVKNGIEATQEIREFN--RQTPIIALT
AVTLEHKDEEYYDIGFDAVISKPYNTDFFYKKITDIIAN-
>A0A2H3NKX1
VFIVDDEPKIGTLFTNVLERDG-YHVEAFVNPVRMLDEL----PDVILADMMMPEMTGVELLDALNERE---GVPVIIMT
AHSSVQTAVEAMRQGAFHYLQKPVNLEEMRALLEKAIDLY
>A0A4V2SLV8
ILIVDDDKEIVELMRDFLEDEG-FGVSEAFNATEALDVL-----DCILLDVMMPGQNGFDLCRQIRRTS---DTPILFLS
ARDEDLHKIRGLSLGGDDYIVKSATPEEVVARIKAVLRRY
>A0A1M6M657
VLVCDDEGIVRQSLRFIMNKAG-ERVSEAKSGREAIELT-----DVAFMDIQMPGINGIEAMKEMKREN---NMQFIVLT
AYDKFCYAKESIDLGVLEFLTKPISRDKVVEVLRRAMNVV
>A0A1W1VJY5
CAIIDDDEINRLTLQHCIGLTS-LLIASLKGGVEGLNFF-----DVLFLDVEMPDLNGIEMIRLVPE------PEVIFTT
AYE--SFGMEAYELNIADYLVKPFSYGRFQQAVQRAAERL
>A0A7W6IEF4
-LIVEDDSEVRGLAAALLEETD-LKVVEAASAQEAFDYL---QVAFLFTDMHLSNLDGSDLVRTVRLN--WPWVRTVVTA
GWPVDPLFDDMP--GDVRFMPKPWRADVLMEA-ERAAQAY
>A0A3M0CXE7
--VVDDSAIIRGFLSRYLNEDD-IVVTTANNGVMALRQL-----EVVVLDIEMPEMDGLTALPRMIEMI---DLQVVMAS
TLTRKEVSMRSLQMGAVDYVPKPDFRRELVEKVKA-----
>A0A1B6B9J0
IMVVEDERRLREIIVKYFIAEG-FKVLEAENGRAAIELV-----DVILMDVMMPELNGFEACKQIRTFS---DALVIMLT
ARDDDEDKIKGFDCGADEYVTKPFSPKVLVARVNALLKRL
>A0A0D1DAN3
VLLVDDDERIRELLQKFLVRNG-YLVTTARDADHARRLL-----DIVILDVMMPGDDGITLCGEIRESR--ASLPIFLLT
AKGETSDRIAGLEAGADDYLPKPFEPKELLLRMKAVLRR-
>A0A3S0PKL9
VLVIDEDPQSRCFLVDQIKALG-QEPLAVPDSLAALNVM-----DLILMACDGPYKSALRLVVANRARH--ASIPIIILS
TTRDAFLWQLCMDDGIVGVLQKPVHAGKLEALLRV-----
>A0A1I6E9P0
ILVVDDEKNIVELIKFNLEREG-FQVLTAYDGQEAVRQA-----DLIILDVMLPIMDGLEVCRRLNRNTATRNIPIIMLS
AKGDELDKILGLEIGADDYVTKPFSPRELVARVKARLRR-
>A0A2P8HAW7
LLVAEDNKMNQNLLRHLLSSWQ-LQYKVVNNGKEVLQAL-----DLVLMDIQMPEMDGYTAVQMIRNDRH-STIPVIAMT
AHAMAGEREKCLQIGMNEYISKPIVEDELYRMIQVY----
>D4JXY1
IALVEDEAEVRAQLQGYVQRHG-TFVTEFADGMELLDDY-Y---DILFLDVEMKHLDGMETARRVRELD---DVIIVFIT
NMA--QYAIGGYAVGALDYVLKPVPYFAFSQQLRKAEEQL
>T2G9H9
VLVVDDNPNSLKSLEVVIADLG-HSPAAVAGGQEAMAAL-----PLVVTDIRMPGMDGLELLTAIKTDP--STCDVVLIT
GHGDMETAIEALRKGAYDYLNKPINARELAAVIERAAEHQ
>A0A2A4G7G8
LLLAEDDEMLARLLEYRLQKEG-FEVVVAPDGKTVMTQL-----DLFICDIMLPYMSGFELLDHVRNELG-SKMPIIMIS
SAGNEKNVLDAFDMGANDFVTKPVNPSELTARVRK-----
>A0A7W6D9V7.1
VLVAEDNEVNQLVFRQLLEGLG-IGYEVVANGEEAVQAY-----RVILMDVSMPVMNGHQAARAIRDLEAGDRVPIVAVT
AHVLDGDRESCLASGMDDYLTKPISTDRLEEMLGRWMDM-
>A0A845AAB9
TLIVDDEPLAIERMQVICAELG-IVVGTASDGASALRLA-----DLLLLDMTMPGMDGLAVARELGQSD---NPAVIFVT
AHD--DFAVEAFDLEAVDYVLKPVGSERLERAIARAV---
>A0A163CGZ1
ILLIDDDEQLGPPLTTYFQRFE-LSLTHALKPSEGLALL-----DAAILDVMLPEMDGFELCRTIRRTS---DMPIVMLT
ARGEVMDRVVGLELGADDYLPKPFEPRELVARLQTVLRRQ
>A0A846Z9Y1
VLVVEDEREIRDLLRRYLERAG-YAVMTTGSGAEAIRLV-----RLMVLDLGLPDVDGLDVLRAARADG---EVPVVVLT
ARSAVEDRIRGLESGADDYVTKPFSPTEVVLRVQAVLNRA
>A0A085VZA7
LLLVDDDVVFRERLGRAFRERG-YEVVMAGSVDEALVAA-----ELAVVDLRMPGRGGLELVRELRALD---STRILVLT
GYGSIATAVEAVRLGALNYVPKPADVDDLLVALAR-----
>A0A1W1X8Q9
ILIVDDNASNIHVLREAVRGLG--EVLFAMDGDSALQII-----DLVLLDIEMPGMNGYDVCRSVKADPQISDIPIIFVT
AHDQLEHELHALTEGGVDFLQKPLNVPVARARVNTQLALR
>A0A261Q9E4
IVSAEDDEDDRFLLRESFNEAN-FVLEFVNNGEEAWQLL-----SLLLLDINMPGLTGLSLLERIRKDEQLKTLPVLILT
TSEDSKVIQTAYRLGVNGYVVKPSHYVELKDF--------
>W0SCF2
-LIVEDHPLVSDSLVACIRDCD-LRVDTAESLRAALRIL---MPVLVVTDLTLTDANGMEAVKRLRAAV---HSPLLVFT
ALDDPELRNEAKALGVRGYLIKNASTQTLRDEIRTA----
>A0A1V6M2P8
ILVVEDEKKLAAYIKKGLEENH-FAVDVSHDGEEGLFLL-----DLVILDILLPKKSGLEILQQARKND--KDMPILLLT
ARDAVEDKARGLDSGADDYLVKPFSFIELMARVRALIRR-
>A0A090ANL0
LLIVDDIQSNRETLENLAAALG-HTPILAASGVIALNII-----DLVLLDVMMPEMDGYEVLSQIKDNPAWRDIPVIMIS
ALDEINSVVNCIKMGADDYLTKPFNSTLLKARIGACLERK
>U1YIK7
LLLIDDEPANLQILRHTLQQD--FRLLFAKDGIKALELA-----DLILLDIMMPQMSGYEVCRALKADLKTRHIPVVFVT
ALSQPQDEQMGLDMGAVDYISKPFNPAILKARIRNHLSLV
>A0A6F8V6A2
LLLVDDDETFRRVLSKALTKRG-FNVSVAHDVDAALLVA-----EYAVVDLKMPGPSGLVLVKRLKELD---ETRIVMLT
GFASIATAVEAIKLGATHYLAKPVDADQIIAAF-------
>A0A1I1M6K3
AVLIDDEPNAVGLLELRLSHCT-IVVASCTSSHKGLQAI-----DVVFLDIEMPQMNGFQLLEAVGG------SSLVFVT
AYD--KFALKAFRYSAVDYLLKPIDTQELIQAVSRVEKQQ
>A0A6V8MKR8.2
ILIVEDDLGFAQLLLEKVHERG-FAAIVAADGPSGVALA-----SAILLDVLLPGLDGWGVMQRLTDNLRTRHIPVHFLT
CLEE---KQKGLAMGAIGFGTKPLTLEQLDRTLAALE---
>A0A2G0CBY0
ILYAEDNLTDATFFIRALSRCAATSCTHLENGSLAQRFL--QLPQLIVLDIKMPGLSGLDLLEYIRATPRLSRLPVVILS
ASAERRDLNRAYDHDINAYLTKPNRYRDLHELVK------
>A0A7W7Y3H3
VLVAEDDPIAREHIGTYLKRRF-HKVYAVEDGEKALHLI-----HIIILDIYMPLLNGMEVARILRKKD-L-DIPIIILT
SHGEAEMLQEAVSLRLSGYILKPLRLGNLEEMLLRCVNE-
>A0A376AHK6
---VEDNETLADGLSSILRSSG-YAVDVVRDGASADAVT-----DLVILDLNLPEMGGLQVLRAMRARQ--DKAAVLILT
ARGTTEERVKGLDLGADDYMTKPFDVSELEARVRVLLRRR
>A0A7J5TUM4
ILWADDEIDLLKPHIMFLKNKG-YTVTPVNSGADALEQV-QEKYDLVLLDEMMPGMTGLETLAQIKQMR--PNMPVVMIT
KSEEEHIMEEAIGSKIADYLIKPINPNQLLLSLKKNLDNK
>A0A2R5ENG3
ILIVDDEPLNLKVLGALLQPH--YRVRAVSSGKRALEAV---RPDLILLDIMMPEMDGYEVLRRLQDNPESKNIPVIFVT
ALQDEEQEVMGFELGAVDYIHKPIRLAIALSRIRAQLDAK
>A0A429GD64
ILVIEDDEEMAETVAVGLRRAW-MAVDVALDGSSGLERA-----DVIVLDRDLPGLHGDEVCAQLVSAG---GSRVLMLT
AAATSDDLVDGLNLGADDYLPKPFDFPVLMARIGALARRA
>A0A0X8G7R7
CIIIDDEPLAIKVIQNHLSDFD-ILVATFNTAIAALPTI-----DVIFLDINMPKMSGLDFLRSLPK------PHVVITT
AYR--EYAIESFDLDVLDYLVKPIPFGRFVKAIAKINNR-
>A0A1J6W0T4
ILIVDDEDRIRRLLKMYLEREN-YLIDEAENGEEALHKA-----DCILLDIMMPGLDGVEVCKHLRET---KSTPVIMLT
AKGEEVNRVQGFEVGTDDYIVKPFSPREVVLRVKALLRRS
>A0A0L8VB46
ILIAEDDEASYYYLEVVLLRKK-YRLLRAINGSDAVEFV---GIQLVLMDIKMPEMDGYEATRQIRQFN--QEIPIVAQT
AFAMTDDLDKIHRSGFNDYVTKPIQVPDLLSMIKKY----
>M1ZB51
IGICDDDRCFLDYIENRIEKAN-IVIYKINNGIDLLKAY-NKPFDIIFLDIDMPKMDGLEVAEIIRKKD---ETILIFLT
SME--DVVYKAFKYDTFRFIRKSHMDKELEEALQSS----
>A0A6I4STB7
VLVVEDDREIGAFVRSGLEARG-HLVRLVHEGPQAVKEG-----DLLVLDRMLPGMEGTEVLLRLRRAG--VDTPVLLLT
ARGSIEDRVHGLEAGADDYLVKPFALPELLARVEAL----
>A0A844YDS4
--LVDDSLTARTAFARMIEQED-MTVATAASAEIAIANL-----DVILLDLEMPGMGGLQALPKLIERA---GAQILVVS
ALTPAEHTLAALSMGAAETMLKPAYRTSLVAKIRA-----
>A0A420XQ62
VLVVEDEARMAQALQRGLRAEG-FAVDVAGDGETGLHLA-----DAVVLDVMLPRLSGYRVCQALRAED--NWVPVLMLS
AKDGEYDQADGLDIGADDYLTKPFSFVVLVARLRALLRR-
>A0A3G3JSY4
ILLVDDEAVDLEWLRRRVGSAD-LIAGTANNGFAALKIL-----DLILSDIRMPIMSGTDFARRAKEIH---NVKIVFIS
GHEDFGYAREAIEINAHGYLLKPVGDEELHGMLSSVFAKV
>A0A7W3PD15
VMVVEDDETVLGVVSDYLGGRG-YAVTALRDGLVARDAL-----DVLVLDRMLPGVSGDELCRQVRATA--PRTPIIMLT
ALDTVEQRIDGLEHGADDYVAKPFALRELQLRIDALVRRS
>A0A3P3VJG8
ILIVDDEAAIREMIAVALEIAG-FQTLEAENAQQAQVLI-----DLVLLDWMMPGTTGIELARRLKRDPLTQSLPIILLT
AKADEDNTIQGLESGADDYITKPFSTRELVARLKAVLRRS
>A0A0P6XG47
ILYIEDNFDNRMLVRRLLEHEG-FLVLEAENAHQALELL-----DLILMDINMPEIDGYTLTRQIKTAPQTSHVPVIALT
ANVMRGDKERTLRAGCDGYIEKPIDIDTFIDQVNQFL---
>A0A0H0XWN0
TLIVDDEPLAIERMQVLCAEIQ-LVIGTASDGESALRLA-----DLLLLDMTMPGMDGLQVAEAARTQD---QPAVIFVT
AHE--NFAVEAFDLEAIDYVLKPVASDRLERAIERAFARR
>A0A1M5F977
ILVVEDEPLIRMEAVDMIEDAG-FRVYDAANADAALVLM--EDIGILFTDIDMPGMDGMELATHVRNVW---PVAIVIAS
GKVDFADMQ--VPEG-STFFPKPYPTEKIAPILEHIVDRL
>A0A0N0V0G5.2
ILLVEDSIVNQQIATKIIEKLG-FRVDIASNGEECLSAL-----DIVFMDVQMPVMDGLEATRNIRQGTRKTEVPVVAMT
AHTLPGIQKEFTEVGMNDAIIKPIHPDEILKYIKKY----
>A0A0Q3QKR0
VLICDDSALIRKKLKNILEVCC-HSIEEAEDGIVAIQKA-----DLIFMDIVMPGKDGIKALEEIMNED--PALKVVMAS
SAGTQSHLKKALDLGAYDFIQKPITLEAVTAIIEKVI---
>G5IN76
IGLVDDDSEHLKLMREFLGRYG-FSIEEYRDGLSFVEDY-----DVVFLDIEMPHIDGMTAAKKIRERD--QTLGIVFVT
NMA--QFAIHGYEVNAIDFIVKPVSYYVFADKLKKAIRF-
>A0A3N7EXV9
VLLVDDSAVNVLVASSMLQHCG-LQVDQAENGVDALERL-----DLVLMDCQMPRMDGFEATRRWRVQERLGHVPIVALT
ASAVNGDRERCIQAGMDDYLVKPFEMDDLLAVVQRY----
>A0A365Y432
CIITDDEPVARKGLAGYVEKIF-LLAGICEDALSLNNLL-----DLLFLDIEMPYINGVELLESLSQ------PKVIFTT
AYE--QYALKGFELDAIDYLMKPISFERFLKAANRARE--
>H2J3T1
ILVADDEDSVRYSLKRLLKKWG-YEIYEAQDGQEVINMI---HVNFIILDLKMPGIDGFEVLEKISNTFIERKPYIIVLS
GIEDKDSIVKALELGADDYMTKPFEIHELKARLKAAERHH
>A0A839LHK1
VLLVDDSPVNLLVAASMLDHCG-VDVVQAENGRQALELL-----ELVLMDCLMPELDGYEATAAWRAEERLTRTPIVALT
ASTAPQDLERCIAAGMDGYLQKPFDMQQLLELVVRHAGR-
>A0A160MZA8
MLVVDDSPTIRAVLGKMLTQDG-YVVSKAGDGETALRLA-----ELIFLDIVMPGMNGFAVLRALRREPDTHGIPIVMIS
GNLQATEQFYVQRFGADDFMKKPFGRAEVFGRIQHLV---
>A0A841LTL4
ILIAEDEPAILESLEFILQRKG-WSVAAVHDGEAALEAL-----RLLLLDIMLPRKNGMDVLKTIRAQPDLYQANVLVLT
ARGQRYDRKMASDLNADGFITKPYSNSEVIAEVSRLL---
>A0A6L9SIZ0
ILVIEDERGLARALQRGLSAEG-FSVQLAHDGVQGLHLA-----DAIVLDIMLPSLSGYRICQALRAED--NWVPILMLS
AKDGEYDQADGLDIGADDYLTKPFSYVVLVAKLRALIRR-
>A0A090AI77
ILLVDDNLQNLKVLGNMLQETG-YHLLFAKNGIQALEAV-----ELILLDIMMPDLDGFEVCRQLKQNVQTHDIPIIFLT
ARAEQEDIIKGFELGAVDYVTKPFNHKELISRVKTHLELK
>A0A6S7BJ19
VLTIEDDEVTAQEIVSTLRQHN-FDVEWVDNGHDGMTRA-----DAITLDRMLPGLDGLSIVKTMRSAG--IETPVLMLS
ALSDVDERVRGLRAGGDDYLTKPFSPDEMIARLEVLLRRG
>A0A6G8NY77
ILVVEDDASVRELVCEILRDLD-YEVLEAVDGPSGLAIL--ARIDLLVTDVGLPGLNGRQLADAARAT---PKLRVLFMT
GYAEAATRTNGFLDTGMEMITKPFTLESMASRIRRMVT--
>A0A2N1KNZ2
ILIFEDELMVAHDIRENLIKYG-YESGIARTLEKALDIL-----DILLVDIQLNGPDGIEIVQRLSK----YSIPVIYLT
AHSDMKVLNRAKQTNPSAYLIKPFRMAELPLQIELAIHNF
>F5SUL6.1
VLVVDDSLTARNHITRVLKNLGMSDISKANDGKQGAEAV-NNEFDLIFTDLNMPNMDGKQLVEYVRNELNNAFIPIIMVT
SDDDAARLGEVKAAGVTAICDKPFEPEAIRQLLVRVF---
>A0A6G1XAP0
IVVVDDEKPIADILQFNLEKEG-YTVMCAYDGDEAVELV-----DLVLLDIMLPQKDGMEVCREIRQYH---SMPIIMLT
AKDSEIDKVLGLELGADDYVTKPFSNRELIARVKANLRRH
>A0A0M7AJA1.1
ILVVDDSGTMRKLTRKVLESSR-FEISDADSADAALKAL-----ELVLTDFHMPGIDGLELAGSIRDLS--SKVGIYMMS
TNDTTYLERSAAFVGISGFLKKPFNAADIDMLMHDYL---
>A0A1U7DF00
ILVVEDEDAQREVLVYNLTAEG-YRVIAAADGDQAMERI-----DLLVLDWMMPGLSGIEICRRLKTREATANMPIIMLS
ARSEEADRVRGLETGADDYVVKPFSVAELLARVRA-----
>E7GFZ5
ILVVEDEDMILEGICEYLGEHE-YYCIAASDGQEAIEKF-----HLVLLDIMLPKLNGIEVLQYIRKTS---KIPVLMLT
AFNDDDYKIKAFSGLCDGYIEKPFSLSLLETRINALLKRH
>A0A139WTP8
ILLVDDSITVRQTLALTLQKAG-YQVIQAKDGYEAIEQI---DIQLIFCDIEMPRMNGFEFLKNRQQDPSLSDIPVVMLT
SRSSDKHRMLAFKLGANAYITKPYLEHMLLTTVTDVLE--
>A0A1I2J0D3
VLIVEDEPFLAEAVRDGLRLEA-IAADIAGDGNTALEML-----DIAVLDRDIPGPSGDEIAGRIIASG---GLPILMLT
AADRLDDKVSGFEIGADDYLTKPFALQELVLRLRALDRRR
>A4VKV8
ILIVDDEPTVRLLLTDVLGDLG-YTLIEAADSLTGLKLL--VDIDLLITDVGLPGMNGRQMADAGREV---PGLKTLFIT
GYAESAALGNSSLGAGMQVLTKPFSIDILATRVLELLR--
>A0A0M6XPM3
ILIVDDVATNRIVMKVKLSAAR-YAVVPASSGAEALEIA-----DIVIMDMMMPGMTGAEACRRLRADPATATIPVILVT
ASDDIDARMEGLSAGADDFLSKPVDEVALLARVRSLLRTR
>A0A416EE66.1
ILLVEDNELNQEIAVEILRDMG-IHVETADNGKAALDMV-----DLVFMDMQMPVMDGCTAARKIRALKRRGTLPIIAMT
ANAFEDDRKKTKDAGMNGHLEKPLDMERLQQVLEKWL---
>A0A4V1G865
VLVVEDEPKLGQLLIDYLRAAS-YAPSLLAHGDEVLPYV-----DLILLDLMLPGTDGLTLCREIRRF---SDVPIIMVT
AKIEEIDRLLGLEIGADDYICKPFSPREVVARVKTILRRV
>A0A1M7Z5C7
VLIIEDDAEICQLLEIHLSDVG-CEITKESSGDEGYKRA-----DLIILDLMLPGMDGIEICQKLRAKD--IFTPILMLT
ARSEEIDKVLGLEVGADDYMVKPFSVREFLARVKAIFRRT
>I0K9V6
VLVVEDNLMNQKYIGSLLHKWQ-VRYTLASDGRQAVMEA-----DLILMDIQMPVMNGYEATVAIRNTHNNQHAPIVALT
ASAMLDHKNVALEAGMTDFLTKPFDPGQLMLLLRQ-----
>A0A433MWE9
ILIIDDSINVRRFLALTLEKGG-YQVEQAKDGQDALDKLQNGKINAVICDIEMPRIDGYGFLGRVQSNNELKYIPVAMLT
SRSSDKHRQLAMQLGAKAYFSKPYNEQELLRTLEEII---
>H1XW35.2
VLVAEDNRVNQKLMISILKRAG-FQVELARNGKEAVELF-----DLVLMDMQMPVMDGYTATREMRKLEEEKHTPIFALT
ASDDAREIEGALKAGVDMVLRKPLNLNLLKEKLTAF----
>A0A2U8FSA2
VLLVDDDEVNLLLTSIALRERG-FAVTEAGSGEQALQMI-----DVVVLDAVMPGLDGFATCQELRQLPGFETIPVLMLT
GLDDEASITRAYEVGATDFFVKSTQWSLLAGRLRYLLRAA
>F2JGQ9
VLIVDDAAFMRMMIKDILSKNG-YVAGEAENGLRAVEKY-----DLVLMDITMPEMNGIDAVKNIKALD---GAKIVMCS
AMGQQAMVIESIQAGARDFIVKPFQADRVLEAVRKV----
>A0A2S9K0J4.1
VLVVDDIEAASQLAASLLQRLG-LAVSQQGNGLAALSAL-----RLVMLDWQMPELDGIETARRIAQLD-LQRPDCVLLS
GQCPDSWPEIAQQAGLADHLDKPVRPKALFDLLQRVL---
>W2UKI4
VLIVDDNQLNITVLEKSIERFGIKDPDVAKNGHVAIEMA-----DLIFMDIHMPELDGFDATRFIREFD--SNVIIFGLS
ANVTKEAIDEAISVGMNDYITKPFSLKKLYVKLY------
>A0A4Q3YB18
ILIVEDDPQIRDVVRIALSRAG-YTVKEAADGQRGLDTA-----DLIVLDIGLPERDGLDVCREIRKT---ADIPILFLT
AHSDEVDRIVGLELGADDYVSKPFSPRELVARIRAILKR-
>A0A1I3KRT2
ILIIDDDPDVLTAVRLLLKQQV-DKVITEHNPEQIPSIL-----DLVLLDMNFTGNEGLYWLSRIKAIK---DLPVVMIT
AYGAIDLAVTSLKQGAADFVVKPWQNEQLIGVITGLLSKK
>Q30YU4
ILLIEDDNAFQEMLSEALRSRG-YAVSSASRAEEGISMA-----DLILTDVMLPGMSGVEAIPQLREAA--PGSDIIVMT
AYSTRELALEAIRLGAYDFFSKPFSLKELDIVVRRALEKR
>Q4BYM3
ILIVEDEMEIAKIIQTTLERES-FDCLVAYDGLTALDLF-----DLIILDLMLPKLDGLEVCTRIRQKTTTKDPYILMLT
AKGEEIDRVIGLSTGADDYLVKPFSPIELLARVRALLRRS
>A0A6M0QVJ2
LLLADDSGSTRDLVGALAQSIG-ATIDSVDNGRAAIDRL---LPDVLILDDEMPGATGVEVLTWLRAQCGLGVLPVLALT
SHISAHEIARLTRAGATEILSKPVLPLELGRALRRAQRQD
>A0A2M9PER1
ILVVDDERDIRALIADILEDEG-HGVRMAWDSDTAFAEI-----DLIILDIWLKDLDGIDILKKVRRDN---AIPVVIIS
GHGNIEIAVGAIKQGAYDFIEKPFNIDQLMVVINRALETS
>A0A316GQ54
VLFVDDEAPLRHAAGQALMLAN-LDTILCDSASAALAHV--A--GVLVTDIRMPGMDGLALMTEVLTID---ELPVILVT
GHGDVDLAVASMKGGAYDFLEKPYAPARLVEAVGRALEKR
>A0A5C1A4W9
ILIADDDPVSRRLLQSYLQKWG-YEVTVAVNGADAWQRF-----SIVISDWMMPEMDGRELIRRIRASTRPNYVYAILLT
SRSQKEDLVEGMDAGADDFVGKPFLAEELRVRLRAGERIV
>A0A6V8L9S3
VLVVDDDLTVSDVVRRYLERAG-FDVTLAADGPQAMIAF-----DLVVLDLMLPGLDGLEVCRRMRSRV--RDLPVVMLT
ALGEEADRVVGLELGADDYVTKPFSPRELVLRVRSVLRRA
>A0A562RYH0
VLLVDDEKEFVQTLSERLRMRE-YPSHAVFSGQEALDLL-----DVMVLDLMMPGINGFEVLRRTKQSY--PEIEIIILS
GHGSETDRQRCMDMGAFACLQKPADINELKAVINEAHARI
>A0A2L2XGS6
VVIIEDDPMVAGINRDFVNSVG-FRAGIAGTASEGLDKT-----ELALIDVFLPDQSGLMLLREMRR----IPSDAILIT
AAHDSESVENAFRYGAVDYIVKPFKLQRLKLSLENYAGMR
>B7GKK2
ILVVDDEERIRRLLRMYLEREQ-YVIDEAENGEEALALA-----DLILLDLMLPGKDGIEVCKQLREK---KATPVIMLT
AKGEEANRVQGFEAGTDDYIVKPFSPREVVLRVKALLRRT
>A0A1H5TJL7
LLIIDDDQALSRFLRRELKIQQ-YTADNAYDGEAALDLL-----DLMILDLNLPGMDGLDLLQQTRAID--PNLPVLVLT
ARSRKEDLVQALERGADDCLVKPFSFQELQARIRSLLRRK
>A0A4R3L0V7
VAIVEDDENLRFLVANRLQKEG-YTVLEADNGNDAETLI-----HLVLLDWMLPGKPGSEVCKAVRERG-F-DHLIIMMT
AKAQDVDKIDAYNFGVSDYVTKPFNMDVLVALLDN-----
>A0A1M5F965
ILYVEDEVFMARIVSDTLKDKG-YEVTMLHDGGDVVRHF-----DVCLLDVMLPNKDGFTLADEIREID--HNVPIIFLT
AKSEVRDVVAGFKIGGNDYVRKPFSMEELLVRIENVLRG-
>A0A7Y4P6J0
ILLLEDDQQIGDGLLHGLQKHG-FTVDWFTDGKLGQEVL-----DAVVLDLGLPHIDGMDVLASWRRQQ---DTPVLILT
ARDALPDRLAGLNAGADDYLCKPFALDEVVARLLALIRRS
>A0A0F5K4V0
LLIVEDEQKVVDYLRTGLTEQG-WIVDVALDGDEGMHLA-----DVIVLDVMLPGRDGFAVLRAIRTR---KATPVIMLT
ARDQIDDRVRGLRGGADDYLTKPFSFLELVERLHALARRT
>A0A5C7FUL2
ILSVDDDQQVLRSLKRDLRNEY-YRIISTTSANEALEAV-----ALFLSDQRMPEMPGVDFLEKARKFF---DAKRALLT
AYSDTQAAIKAINDVLDYYLLKPWNPPELFPVLNELLE--
>A0A4V2Z838
ILHVEDEADIREIAQMALEMIG-FEVAQAEGGEAALELI-----ELILTDVQMPGMTGSETLAAIRALPGYETVPAIYMT
AKVMESDREALVGAHDLGVITKPFDPTTLATEIREMWD--
>D3FWL9
ILVIEDDREISKILNEYLIREG-YKVVMAHDGEDGLRRF-----HLLLVDLMLPKVDGFEVCRQVRQQS---EVPIIVVS
ARQSDIDKIHSLGLGADDYITKPFSPLELVARVKSHLRRY
>A0A1G9P2H0
ILLVEDDYLDVMDVERNLKKIN-HKLYVARNGEEALAML-DPLPSLIMLDINMPKMNGIEFLQELRQDPALKHIKVFIMT
TSDHEEDRSAAQELGISGYIVKPLKFSNKFSATDSFNLF-
>A0A4S4BLD2
LLAVDDDPVNLRVLVGILETEP-IQVVTASSGEEALRLL-----DLVIADVMMPGMSGYQLTQRVRERYSASELPVLLMS
ARSQPADIYTGFLAGANDYVTKPADALELRSRIRSLIALK
>A0A2W2BJ56
VLLVEDEVMVARALSDALRKSG-LAVDHAQDGEEAWYMA-----AAIVLDIGLPRLDGMSVMKRLRSEG--VATPILILS
ARGSWPERVAGINAGADDYLPKPFETEELLARVHGLIRRS
>A0A2T7GBB4
ILIVDDERDIRELISDILGDEG-YETRLAGNSDDAMAAI-----ALLILDIWLKDMDGIDILKAVKRDY---EVPVVIIS
GHGNIEIAVAAIKQGAYDFIEKPFNIDQLMVVIRRGMETS
>A0A4R7C425
ILVVDDDRRLRELLSRFLRERG-YRVTTAASAPDARAKS-----DAIVLDVMMPGESGVEFLRGRRAEG--CALPVLMLT
AQAEPEDRIKGLETGADDYLTKPFDPRELILRLGNILKR-
>A0A3A1TZQ4
LALLDDHEVLLDSMASWLRSND-FVTLTATSWLELVHSP--FPTDLVLIDVQLREPVSIEARVRTCRA----GARVIVLT
GLDTPDLRERALRAGAAGFIGKSRPLADVLAVAREV----
>A0A517Z518
VLVVEDDPVLGKALQRGLEDGG-HRCTWMRNGRRGLEQA-----DAIVLDLMLPELGGLDLLRALRLEG--IRTPVLILS
ALGSVEERVNGLNAGADDYLVKPFAFPELLARLSAITRRS
>A0A841SSG4
ILIVEDEQHLAEALAQILRKNH-YSVDAVHDGSSGLDYA-----DLILLDIMMPEMDGISVLKELRKGG--DSTPVILLT
AKGEVDDKIAGLDHGADDYVAKPFSTGELLARIRAAL---
>K6UNA5
VLLVDDQALFRGAIATLVDQLD-FVVGEAGNGLDGIEKA-----DLIVMDVEMPVMDGVEAARILREQM---SIKVIMLT
VCEEDEKLLTAVRLGAHGYLLKDLRPEQLFDMLRSVM---
>A0A1G6AZC7
ILIIDDEADIRDIVSGILSDEG-HGTRTAADADTAIAEI-----SLIFLDIWLQGMDGLQLLDEIKRDH---DLPVVMIS
GHGNIETAVSAIKRGAYDYIEKPFKADRLVLIAERALEAS
>A0A3D9IA98
ILIAEDNEVNRIVLKKMIEKLG-YNSTLVQNGEEAIEAF-----DIIFMDIQMPLLDGIQAANLIKETQS-KSPFIVAVT
AHAVKGDREKYLAAGMDEYVSKPVQLAEVSAIIEKFQT--
>A0A1C7I780
LLVVEDDAVLGRELSRDLESHG-YEVVMPQTFDAAEEIV-----HLVLLDVTLPGRDGYEICRSIRRFS---SIPVIFLT
SRDTDMDELYGMTMGGDDFVRKPYKMPILLARIEALLRRS
>A0A1M7DDI8
IVIVEDDCYMRDEIVAILEKEQ-YQVSCVVDFVHAAEEV-----DLVLLDLNLPEVSGFEICKGIRQKS---TVPILVLT
GRNQLKDELHALGLGADEYLNKPCHKERLLIRITNLLKRS
>A0A063Y856
ILLVEDNKVNQRLISTLLQKRH-HQVTLAEHGKQAIELC-----DLVLMDMQMPVMGGVEATTKIRELEA-AVMPIYAMT
ANVLPADKEACLKAGMNGHLGKPVKLTELDAVLETVK---
>C9LYL2
IMIVEDERRIARFLQMELEHEG-FETESEENGRRAYERI-----DLVLLDIMLPDMDGLEVCRRVREIS---DVPIIMLT
AKDDVEDKVNGLDIGADDYITKPFAIQELLARVRAAIRVH
>A0A0F6YHG0.1
VLVIDDDPRARYLVRRLLDGTA-FGLIEAETGHEGVRLA-----QVIILDFLLPRMTAFDVIDALKSDPRTRPIPVIILS
SHALGDAERQRLAQTTESILSKELSRELAMQRIRD-----
>A0A0F5YJV1
ILVVDDTPGNLHILFNALTEAG-YDVRCVKSGAMALLAV-----DLILLDIRMPEMNGFDVCQRLKANAQTCEIPVIFLS
ALDEPLDKVKAFQVGGADYITKPFQFEEVLVRINHQLTIR
>A0A4R7PEI6.1
LLVAEDNTTNQKVVGLLLRKLG-YEADFVADGQEALLAV-----DAVLMDVQMPQMDGLQATREIRRRWG-HRPRIVGLT
ANAMTEDRLMCLDAGMDDFLSKPVTLDKLDEALR------
>A0A239CAK4
ILVVDDEMGIRELLSEILGDEG-HVVTTAENAQQAREQR-----DLVLLDIWMPDTDGVTLLKEWRDGL---TMPVIMMS
GHATIDTAVEATRIGALNFLEKPIALQKLLKAVQQGL---
>A0A1M4T9D2
IMIVDDDEHIRELVYFHLNHSG-YVVQRAIDGLDAMRIL-----HLAIVDLMMPRLNGYELCEKIRLE--Y-DIPIILLT
AKDQLVDKEEGFKRGADDYLVKPFEPKELLFRIKALLRRF
>A0A1B7LLF5
IAICDDDYVFANKIKEYINEID-ILVNVFSSGIDFLKCI--EKFDIIFMDIQMPGINGIELGRKIRSMF---DTIIVYIS
VSD--QYFVDIFNIKPFGFLIKPLKFSDFEHVF-------
>A0A6L3V7G0
ILVIEDEEALSEFIVLELSHEG-YHVTAAFDGREGLEMA-----DVILLDLMLPKLNGIEVCRRLKAV---KDTPIIMIT
ARDSVMDRVLGLDSGADDYIPKPFAIEELLARIRVIMRRE
>A0A0F5JCD3
ILVIDDSDQIRWFLKHVFTKE--YEILEARNGEEGVQIA-----DLILCDVMMPIMDGFETCKKLKGDPRTSQTPVVMLT
AKVESEDVITGIEAGADDYITKPFDVEILRSKLNSLVKRR
>A0A2S9XRB2
ILIVEDSELSRDMLSRRLRRRG-FEVLTAADAETGMDIA-----SIILMDMSLPLIDGWEATRRLKANDETRAIPILALT
AHAMAGDRQSAIEAGCDDYDTKPVELPRLLGKIERLLALA
>A0A1H6T8X0
VLVVDDSRLARKHLCRVLNQLGVEQLVEAKDGKDALHKL-----DLIVTDYNMPEMDGRELTEYVRTASEHSHVPILMVT
SENDQARLSSVQQAGVSAICDKPFEVNNVRYLLTQLL---
>A0A1R1SPG8
VLVVEDDPTIVDAIAARLRAEG-FQVQTAGDGPAAVDTA-----DLLVLDVMLPGFDGLEVCRRVQAR---RPVPVLMLT
ARDDETDMLVGLGVGADDYMTKPFSMRELAARVHVLLRRV
>K9VXR5.1
ILVVDDEEAICQVTKLSLEVGG-YQVITAKDGVEAITLY--EEIRLVLADMMMPSMDGSLTIRTLQKIN--PHVRIIAVS
GLESNAKIAEMAGSSVKSFLLKPYSGQELLKTVHDVMA--
>C1F588
VLLIEDDRRIAQLVERGLREDG-HRVSVTHDGADGARRM-----DAALLDILLPGMSGLEVLERVRAQH--CKTPILMLT
AVDAVPKVLEAFDLGADDYLVKPFLLEILLARVGAIARR-
>A0A4S8PZE1
LLVVDDEESLADLLVEALSFQG-YEVAAARSGTEALASV-----DLIILDVNMPGLDGFGVADRLRATG--DQVPIIFLT
ARTAPDDLREGFGSGGDDYLMKPFRLEELSLRVSAVLRRS
>A0A4R5AJL0
ILLIEDDPLLRRGLQLALRGHG-HDVRTADTGEDGLREM-----DLVVLDLMLPGIDGLEVCRRIRSAG---RVPVIILT
GRADDFDVVGGLEAGADDYVVKPAQPTVLDARIRAVLRRS
>A0A316DIF5
LLVVDDNATNRKVASEILRKSG-CEVLTADSGKKAIELV--ERPDIIFMDIQMPEMDGVETTQHLRGLKI-SLPPIIAMT
AYAMKEDRDRFLANGMNDYVPKPIRAEILVRKVAEWVSKQ
>D2Q374
VVVVDDEPLIRSGLRAIIDAED-LVVGEAGDGSEVLPLV-----DVVLMDVRMPAIDGIQATRLLLDGL---APRVLVVT
TFENDDYVYDALRAGASGFLLKRTPPDDIIAAIRTVA---
>A0A1I7KNV9
ILLVEDDSVDVMTIRRALKEIR-NPVVVMEHGEAALDHL-NERPCIILLDLNMPVMNGIEFLREAKADPALRRIPVVVLT
TSEEQQDKVNSFDSGVAGYMAKPVDYRRFVEVVRSIDLYW
>A0A0Q6XFA8
ILLVDDDPGSIRLLGRILADVG--DLRFATSGEDALGVA-----DLMLLDAEMPGMSGFQLFDALRAVPALADVPVIFVT
SHSEPEFEVAGFELGAADFIAKPVSAPLVLARVKTQLRAK
>A0A0M2NH57
LLIIEDEEDLANALAAGFRKKD-YIVDIATDGLDGLELA-----DLIILDLNLPGMDGLEILEKVREYD-L-KQKVLILS
ARSDYGQRIEGLDLGANDYLVKPFDFGELEARVRSLL---
>A0A0F4RG57
VMVLEDDAEIGAWVRDGLTRAG-HTVDWVTDGKDALIAA-----DVLVLDRMVPGLDGLSVLKSIRAAK---QTPALFLT
ALSDIDDRVEGLQSGADDYLSKPFALTELEARVAVLGRR-
>A0A098LF92
ILIIEDDPALNKNIKEALSAEQ-MEVETVFDGLLAEKVL-----DCVILDINLPHKNGYELCKDFRKHN-T-ITPILILT
AFDELEDKVQGYDCGADDYLTKPFYMKELILRVTSLLKRS
>A0A173MC12
VLIVEDEFIVASNLRLVLLRSD-YIIGIATSADEAEAYL-----DIVLLDISLQERSGIDIARKLQSK----RIVFIYLS
ANSSQRVLEEAKATEPYGFLVKPFRKKDLLIMLDIAWYRY
>A0A418NFA8
TLIVDDEPLAVERMQVICAKLQ-LVVGTASDGAAALRLI-----DLVLLDMTMPEVDGLAVARKLAERD---RPAVIFVT
AHD--HFAVEAFDLDAVDYVLKPVAHDRLARAIERAVSR-
>A0A7W2EUT6
LLYVEDNPANLKLVEEILRYRP-VRLLSAPDGHLGIELA-----DLILMDINLPCVSGFDALQLLRADPATAHIPVIALT
ANAMPRDVEKGLAMGFFRYLVKPINIEEFTEAINATLAHL
>W7CTB1
VYVVEDDPVIIESMALNLGRWG-LEVFKVTDFEKVLEEF-----HFVILDVTLPKFDGFYWCRQMRDI---SKVPIIFIS
SRDSQMDQIMGMNMGADYYIEKPVDMDILMARVNALLRRV
>D6CNC7
ILVVDDEMGIRELLSEILNDEG-HTVSLAENAAQARQLR-----DLVLLDIWMPDTDGVTLLKEWSSGQ---TMPVIMMS
GHGTIDHAVEATRIGAMAFLEKPIALQKLLQSVSQAL---
>A0A4U1I528
ALIADDEPNLAAELASRLAFWE-LIVAMPRNGVEALAEL-----DFAFLDIRMPGVDGLEIARLA-P------VRVVFVT
AYD--EYAVQAFETSAVDYLLKPLNDERLLRCIARLQ---
>A0A841T918
ILLAEDEPKIRQGLRAIIEKNE-LRILEADNGKTAFEMF--ERMDLVITDIRMKEMDGLELLRRIKQEQ---DTPIVVIS
GHDEFEYAREALRYGVMDYLLKPIERVELARVLARIQA--
>V5C5Z1
ILLVEDDQRIVDFVQRGLKAEG-YAVEVARSGLEAIALG-----QAIILDLGLPDLNGIQVCEQLRSIG--IDTPILMLT
ARETVQDKVTGLRSGADDYMTKPFAFEELLARIEVLMR--
>A0A1H3WY40
VLIVEDEEVTRSNLVSLFQGEG-YDVIEAINGEEMNQRL-----NLIVMDINLPGKNGLILARELRQKE---KIGLIFLT
GRDSEVDRILGLEIGADDYLTKPFNPRELTIRARNLLSRT
>S7TET6
ILFIDDDENILSAFRRNLSGR--YQIETTSDPMDGLARL-----AVVVADQRMPDMDGVELLSKVAKLC---DTVRIMLT
GYAELETAILAVNQGVFRFLTKPCETRVLIQVLDAALEQY
>A0A0K1PSD0
---AEDDDAMRTLVAEVLRAED-YDVIEAADGRELFWHV-----DLVISDVRMPVYTGLDVVEAWTGF---RGPRILLMT
AFADPELRQRVTDLGIV-LLDKPFPLGTLLDLVNETV---
>A0A0K6GVG7
ILCVEDEVEIREMIVEELGFAG-YTVLQAGDGVEALALF-----DLVITDVGMPRMNGFELLAAVTGRKDLEDTPFVMLT
ALADRQNQIQGRTLGADDYLTKPVDFDLLLATVAARLAKR
>K9TIE6
ILLVEDDVALRGNLTEYLEELG-YLVLEASSGLEGLEIF-----DLIISDVMMPSMDGLEFCRRLRSSRQGQLVPFLFLS
GQNELEDRLKGHKMGADDYIVKPFNSKEIVAKIENLLERS
>A0A347WB03
ILVAEDDAALSVMLSYNLEAAG-HTVMPVDNGLDALREV-----DLVLLDWMMPGLSGVDLCRRLRMATATRYLPVIMLT
ARGEERDSVHALDLGADDYLVKPCGMDVLHARVRAVMRRS
>A0A4Q9H370.1
VLVVDDNSSARQILADMSRTLG-AEVVTAEDGQNAIRLF----FDMILLDWQMPGMDGAACARLMQSLS--NPPQVLMVS
AHQRDEIEATLARSNVQAFLSKPVTHSALLEAFRQV----
>A0A7H0HKE8
ILIVDDESLARSRLRTLLGDCQ-HTVSEAAHASEALTLL--RTVDAVLLDIHMPGQDGLALAHVLRDLP--QPPAVVFVT
AHA--DHAVSAFELDAVDYLTKPVRLERLQQALAKVHR--
>A0A231RJ86
ALLVDDENLVLKSLEAGIDRKG-FVAGRANNGAKALQLV-----HIVFTDIRMPGLSGLELIKQIKETN---DIQIVVIS
GYAEFAYVQKSLSYGVLGYCLKPFDDHEIDGLLKTAAKAI
>Q1D3Y4
ILVVDDDLELCTMLSRFLEMHG-FTVYSASDALQALDVL-----SMVITDYVMPHMDGIQFTEMLKADPRFQSVPVLLMT
GSEDGSVTDRGLRKGVALTLHKPLDMGQLLTLVR------
>A0A2T4V9V3
ILLVDDDPANIQHVREGLASHG-YRFREAHDGTEALRSL-----DLIIMDVEMPRLGGVEVCRIIKANGGFGFIPVILVT
ARQAA-GKVEGLELGADDYLVKPFDMLELSARVKSMLRLK
>A0A2A8CUD1
ILIVEDDPEVGTGLEDFFSIKG-YDVTRATDGSEAMQQI----YDVVLLDVMLPEKDGFDVLREARKAG--VDSPVIMLT
VKGQDKHKLRGFDLGADDYVTKPFNAEELAARVRAVLERS
>A0A4R6RUK3
ILLVEDDSTIRAALDHALSTRG-HTVQSHGTAFEALRDA-----DIALLDLGLPDLDGESALRMLRSVS---SMPVIVVT
ARGDDASVVRLLNAGADDYVVKPFSVDQIAARIGAVLRR-
>A0A4R3MVY5
ILIIEDEERLAALVADYLKAAG-YQVQALHDGASAVDWI-----DLILLDLMLPGRDGLSICREVRADN---PVPIIMTT
ARVEEIDRLLGLELGADDYVCKPYSPRELVARVKAVLRRT
>A0A109UMH9
LIVVDDDPEIRELLADYLGRHG-YRALVAEDAEALRRLL-----DLLIVDIMLPGDDGFTICRDVRRDS---QVPIIMLT
ASADETDRILGLELGADDYLGKPFNPRELLARIKAVLRRA
>A0A1I1IF84
LFVIEDNRTEGMLFRIALGAIN-LNIRYFADGKSLLEAM-----AIVLADLMLPDINGYELVKTIREQY--PQSRVIVAS
AQRDIDLIAKIQELGVFNYLVKSEGLNYLQQVVNDLL---
>A0A7Z2ZLQ2
AFVVDDEEHALNILELFLQRTE-VVIGRSSNGFDAIRKL-----DVLFLDIEMPEMNGLELAEIVNN-------QIVFVT
AYD--QYAISAFEHAAIDYILKPLEMDRLAKTIARIQKEN
>A0A1R3VXY2
IWVIDDDRSIRWVLERALNRAD-ISVTSFAGAGDALQAL-----DALLTDIRMPGMDGLEMLDRIKKDH---DLPVIIMT
AHSDLESAVSAYQGGAFEYLPKPFDVDEAVSLVRRACQAR
>A0A5B9DT75
VLIVDDDPVQLRLTSEVAKRAG-FTPLTATGGKEALALL--SGIGAMVLDLVMPDLDGMAVMEAMKRDG---TTPVIVQT
ASSSLETVVTAMRQGAADFFVKPVAPERLIISLRNALKLD
>A0A5K8AKL3
VLLVDDEQKFALMLAKRLGLRG-IHTDVFFSGEEALRRV-----AVGLLDVKMPGIGGIELGRQLKTLD--PEMKIVFLT
GHGSDVD-YQVGASEADGYLPKPLKIEDLIEILNQL----
>A0A848FXP4
ILVIDDDQDVLTAVRLLLKTEA-REVVTEKNPENIRTLL-----DVILLDMNFTGNEGIYWLGKIKEFK---EAAVIMIT
AYGDIDLAVRSLKEGAADFVVKPWHNEKLLVTIREAMKR-
>A0A562I1L8
VLVVDDSGFFRRRLTEILSSDD-IVVGTASNGREAIDQA-----DVITMDYEMPLLDGISAVRQIMQRC----TPVLMFS
SLSYERVTLDALDAGAVDYLPKNKLRQLLC----------
>A0A0E3ZW54
ILIIEDEVKTVQSIKQGLEEHQ-WDVDVAYDGTMGFQLA-----ALIITDIILPGMNGLELCQKLREAN--ITTPILMLT
ALGTTEDKVVGLDAGADDYLIKPFEFRELMARVRALTRRN
>A0A368NL49
FLVIDDFSEFRMTVKKMLEEFGAKQIDLASNAEDAFELYSEHRHDVVISDFNLGDKDGQQLLEELSQGILRRDTLYLMAS
AENSLHMVMGALECRPDDYLTKPFTKTTLHTRIDRLLAKK
>A0A7T2GLN6
LLYVDDEDDIREVAAMALELDP-LEVRTCSSGFDALVAA-----AIILLDVMMPGMDGPTTLARLRCNAVTAAIPVVFIT
ARTQAHEVEKFKEMGVKGVIAKPFDPMTLAVQA-------
>A0A7Y9QTR9
LLLIEDNATMQTTLRRAFERRG-IQVVSCDDGARALDRW-----DVVLLDLSLPGLDGLEVLSRARSAG-W-STPVVILT
ARGTVGDRILGLNTGADDYLAKPFDLDELEARVRALVRRS
>A0A6S6R062
ILVVDDSEDGRDVADAILSVGG-YMTVGAGSAREACGYL---RVDAILLDVVMPGVDGIETCARIRGDERYRDVPIIMTT
ALDEMGSLASAFIAGANDYVTKPLNRTEILARVRSALRLK
>A0A6C2URI5
VLVVDDELPNRLYLRKLLEART-CEVFDASSAMEALDLA-----DLILVDVIMPEIDGFQLCGMLRDEPRAADIPVIMVT
AKSKIEDIETGFEQGAMDYIRKPFNPRELVLRVGNALALK
>A0A7X1AX33
ILVAEDDASIRLGLTDTLETEG-YRVAVAANGEEALRRF-----DLVLLDVMMPRMSGYDVCREIRGKN--REVPILMLT
AKGEEIDKVLGLELGADDYITKPFGIRELLARVAAALRRS
>A0A809S936
ILVVDDEPLLRNSLCSILDYHG-FPSSAADGGKSAIAAL-----EVVLLDLCMPDVDGHQIMNWIIENQ-L-DTCIIVVS
GDTSIDSAISALRQGASDFLRKPYEQDELILKIRNALTKR
>A0A0P6YLE1
LLVIEDDQEIQQVVSQGLSNAG-YSITVTTSGEEGLRLA-----DLIMLDLMLPDIDGWTVLRQLRERTQTATTPLMLVS
ALGKPEEKVRGFQLGADDYITKPFDWNELLARISASLRRR
>A0A7W6RCH8
VLLVEDDARIARDVAAALGAAG-YRVEVCGDGEDAWFLG-----DLIVLDLGLPGLDGLAVLKRWRAAG--RHDPVLVLT
ARGTWSERVEGIDAGADDYLPKPFHMEELVARARALIRRS
>A0A1H6DSR3
VLFVEDDDVIREATTLALERDG-FQVTAAPDGVSGLDSF-----DLALLDVMVPGLDGVSLCRRIRDE---STVPVIMVS
ARADAIDVVLGLEAGADDYVTKPFDGAVLVARIRAVLRRF
>A0YNU6
ILVVDDSLSDLQVLETALKKGG-FSVFTAENGEKALQIA-----NLILMDVILDVINGFEICRHLKANPSLREIPVIFLT
NLSETINKAEGFAVGGVDYLSKPIDENELLARVRTHLTVQ
>A0A1I6JCS4.1
VLVAEDNELNQELAAALLEDAG-LHVTLAANGRVALDLL--DGFDGVLMDCQMPVLDGYAATRALRADPRWRTLPVIAMT
ANAMSGDREKVLAAGMNDHIPKPLNVDLLFEVLARW----
>A0A7V8NMS7
LLLVDDDPNTLASLSRAFRLAG-HEATVCDNANRAVELL-----DLILSDVVMPGKSGMELLDDLKKAG---KTPVVLIS
GQANIEMAVKATRLGALDFLEKPLSTDKLLVTVENALRLT
>A0A521G381
ILIIDDESAIREALAGILEDEG-FQSLAAASAEEGLTLL-----HLVLLDIWLPGMDGIEALKRIRQEYS--EVPVIMIS
GHGSIETAVQTTRIGAFDFIEKPLSYDKVVLAVTQGLRVA
>I2GQN3
ILVVEDNPMNQKLALSVLSRLG-HSAQVAENGELALEWL-----DLILMDIQMPIMDGYTTTRHIRNTLH-NKTPIIAMT
AHALASEREQCLQAGMNDFLSKPFMPNDLQQLIRKY----
>L2F929
VLIVEDDERLATLTQDYLRKNG-LDVAIETDGTRAIRRI-----DIVVLDVMLPGSDGLTVCREVRPHY---HNPILMLT
ARTDDMDQVLGLEMGADDYVAKPAQPRVLLARIRALL---
>A0A0J1J0C1
AIVVEDELKIGTYIKHKIELDS-IVAALAENGKRALALI--HQPQVVFTDISMPVMDGLELSRIVKNTY---GMIVVIIS
GYSDFSYAQKAIKYGIFNYILKPLEDEKLLDVLFDIKKSL
>A0A5A9WB23
VLIVDDSSFFRNRIEDALKSDR-IILGTAVNGKEAVEKA-----DLITMDVEMPQMNGIEAVRQIMREA----TNVLMLS
SLTHERVTLQALEAGAADYLPKD-----------------
>A0A2K9P3S4.1
CLIIDDDIQSCKDAAELLEEIG-LRAEYTTEGKTAVETV---PFRLVIVDWKMPDMDGIETTRQLRQK-IGSEIPVIILT
AYDWSEIEHEAKKSGVTSFISKPFYRSKLCYLLNEL----
>A0A1Q6CJS9
LLIVDDDKGIQKQLKWSLS--D-YESILAADRESAIAAV-----KVVTLDLGLPPDEGLAALDEILRIA---HTKVIVIT
GNDDRENALKAISMGAYDFYQKPIEPEVINVIVARAFSVA
>Q315A1
VLLVDDEPAFGDVLARRLRRRN-IRVTHALDGDTALRML-----SAVLLDLKMSGISGLEILNVLSRMV--PDVPVIMIS
GHADQETVAHCLANGACQYLPKPCDADEIVSIITRM----
>A0A6L3ZEQ5
ILWVDDEIDMLKPHMLFLEQKG-YVVDSANNGDEALDLV-EHSYDIVFLDENMPGLSGLETLQRLKSKH--ESLPVVMIT
KSEEEHIMEDAIGQQISDYLIKPVNPNQILLSL-------
>K6YQL2
ILIVDDEIAVLYGLQRAMHNI--CPIDIAQGAEAALKKV-----AVIITDLMMPGMNGLELLNELELID---HSIKIMLT
SSDSQQITIDAINQGIYKFLRKPCDNQLLQEVINAALLQ-
>A0A1M6HIN2
ILIVEDNKINQLITRKILEKNK-IICDVADNGDIAVHKV-----DLILMDIHMPGISGIEATRQIREFN--TEIPIIALT
AVTLDDNLDEFYDNGFNDIIPKPYKTEEFFTKLHKALKEK
>A0A518BXC4
ILVVDDDPEVRAAIDHALQAEG-ALTQTCGDGNTAVRIV-----ELVVLDMMLPKRSGFLVLEKIKQIEE--PPVVIMCT
ANEGKRHQQYAEVLGVDGYILKPVRLERLIGMAEDLLAKR
>A0A4R5PMQ3
ILICDDDTLILELMEFRLQAKG-YTVIKAEDGEQALKQT-----SLVVLDAMMPKLDGFQVLSRLKANEDLRHIPVIMLT
ARKGEQEIVSALERGAEDYLVKPFIPDELMTRLSKIL---
>A0A1B4VBU8
--VVDDDRFVLSTLAVGLERAG-YRVQAVDSGREALSAL-----DLVVLDHQMPGFTGLDVAARIRRQA---DIPVLMLT
ASDEPGLIERAIALGVNGYFVKPIDSAQLVPSIELNLVR-
>A0A0T6LMD2
VLIVEDEPYLAEAIRDGLRLEA-IAADIAGDGDTALEML-----DIAVLDRDIPGPSGDEIAKCIVASG---GMPILMLT
AADRLDDKASGFGLGADDYLTKPFEMQELVMRLRALDRRR
>E4Q288
VCIVDDAQFIRVMLKDIFTSLG-HVVAEFCSASPLIEEI-----DIITLDITMPDIDGLTATRIIKNIL---ETHVIIIS
AISQPDIEKEAKKCGAFEFIRKPFSKLAIEHVLKQIEEE-
>A0A1S2VIE0
TLLIDDEALAISRLKRLLGFDC-FIIGEAANGAEGLSLV-----DLIFLDIEMPLLNGFEMLSRLTY------PMVVFAT
AYD--QYAIRAFEEHSIDYLLKPVETERLERTVQKIRSFI
>Q8DLY0
VLVVEDSPPQREMISELLAKTG-FEVTVATDGVEAMEQL-----DVVVLDIVMPRMNGYEVCRQIKSDPRTQSIPVVMCS
SKGEEFDRYWGMKQGADAYITKPFDPKELVGTIKQL----
>A0A1H0BTX8
ILLVEDDQEIARIIKDHLNRQK-MTVTWASTGHEGWEDF-----DMAIIDLMLPEMDGFQLNKHIRLK---SDVPILIIS
AKQEDEAKIKGLELGADDYMTKPFSLAELTARVKSHLRRY
>A0A2U2CE74
VIVIDDEQDMRASISQWLSLSG-FEPETYAGAEEALAQI-----GIVVTDIRMPGMDGMALLKRLMGMD---SLPVILIT
GHGDVPMAVEAMRLGAYDFLEKPFDPERMADLARAALKAR
>A0A541C0N5
ILVVDDDTRLRELLRRYLVGEG-FRVTTAADAAEARQRL-----DLIVLDVMMPGESGLELTEALRRT---HDIPIVLLT
ARGAPEDRIAGFEHGADDYLAKPFEPRELLLRIRTILRRT
>G2LH14
LLVVDDDELVLELLNDILQDE--FTVVTATDGPSALEKL--L--DGVITDFDMPRMSGLELMWRIRQRY--PTLPMVGLS
GTLRSHHQIAGRCPEGAVFLQKPFEVSELLTLARRL----
>B6BK48
VLCVDDIETNLFTLEALFETHK-YVVVTAMSGKEALEIL-----DMILLDVMMPELDGYETAKLILSNKKTKDIPIIFIT
AKKDQDTISRCYDVGGVDYLSKPYNEQELFVRIKFHLDMV
>C6LDL3
VLIVEDDEDISMVEEAYLEAAG-FDTAICRDGGEVAGLL-----DLILLDLMLPGKSGYDICREIREQ---VDIPILMVT
ARTETVDKIRGLGLGADDYIAKPFDPAELVARVTANLRQY
>A0A6I3SNS8
ILLAEDSQVNAMLVQLYLKGLP-YRLDIVENGEAALEKF-----DLVLIDIQMPIKDGYASTREIRQWEQSNAIPIIALT
ASVFPEDQERAVAAGCNMLLPKPVKKMILLDTLSRY----
>A0A290QCD1
ILIADDEEGFRGLLRDALGSDT-IQLTSACNAMEAWWHL-Q-RFDVGIFDIKMPQVNGFSLLKRVRSCPRYRHLPVIVCS
GNNDRETILQSGQLAASYYLVKPFKLENLLSKIQEFGQRR
>A0A4V1QY81
LALLDDHGLIVDSLARWFEDRD-FVVLRATSWMDLIRSP--FPVDLVLMDLQLGDT--VSIESRIRACR---GAKVLVVT
ALDDEESRERSLSAGAAGFVSKTLQADELVEMARRAV---
>A0A4U5JPC3
LLLVEDNPVNLLVAQQLLKVLG-LECDTAVNGELALQAM-----DLVLMDCQMPVIDGYTATHRWRQHETLGHLPIVAMT
ANAMAGDRQKCLDAGMDDYLAKPVTRAQLDACLSRW----
>A0A081BBW2
LLLVDDDKEIRELVTGFLQKHG-YRVTAAADGKQMDKAL-----DLAILDLMLPGEDGLSICRRLNADE--RRLPIIMLT
AMGEDMDRIVGLEMGADDYIAKPFNPRELLARIKAVLRRS
>A0A0F3GU04
VLYVEDEAGIRENIGEAINRRV-RHLYLAANGQEGLQLY-----EIVITDIRMPLMSGLDMAREIKKLN---KAQIIITT
AFSERELFLDAINIGVNQYVLKPINRDNLLLAIYRCMEV-
>A0A2G4YNL4
TLLVDDEPLALRGLQIRLKEFD-VIIGTCSNGREAIKKI-----ALVFLDIQMPGFDGFAVIKALEE------PLIVFAT
AFD--QYAIKAFESHAQDYLLKPIDTDRLHETMNRVREAI
>E1X344
ILLIDDEESLLDLLGDFVEDMG-HEVELHTNPISALEIY--DNFKMIITDHTMPELSGLSLISKVRES---KNIPCILTS
GTAFDEIESLVQSDPNFFYLKKPYKKANLKELLDQI----
>A0A316A787
ALVVEDDASVREALVDALRADG-YAVEALTDGEGFEGAV-----DVAVLDVMLPGPDGFALARSLRQRS---DAGLLFLT
ARDAVDDRLRGFSTGADDYVVKPYVTAELLARLRALLQR-
>A0A7W5DYY6
VYVVDDDDVVLRGVVRCLEQVG-HHVISFRSAEDFLDQY-----GCLVLDLCLTGMSGHRLQEELRERD---RIPILFMS
GHASIQDATQSFRMGAVDFLEKPLDIECLKHRVAAAIEKD
>A0A4S4BNG3
ILVVEDEEIIRKGIVQLVSALG-IAVTEKENGREALEHL-----DLIISDIRMREMDGLTFLGKARALH---NVPVMILS
GYGEFEYAQQAIRIGVNEFMLKPVNRRAFLLTLERL----
>A0A7W8M4I9
ILIIEDDTSMAKAMKKHLESWG-NTVEYVKDLAHVITEF-----HLVLVDIMLPFYNGYHWCSEIRK----SNVPVIFIS
SASDNMNIVMAMNMGGDDFIAKPFDLNVLTAKIQAVL---
>A0A7W3LLH5
VLVVDDDPTVAEVVARYLERDG-HEVECVADGARALRRA-----DLVVLDLMLPGMSGLEVCRRLRATS---AVPIVMLT
ALGDENDRLVGLESGADDYVTKPFSPRELALRVRSVLRRA
>A0A369WMG9
VLVVEDDAELREALCDTLELAG-YRYREADSGEAALALL-----DMVVSDVNMGGMDGHDLLARINQMK---ALPVLLIT
AYGAVDRAVDAIRNGAVDYLLKPFEPDQLLDIVERHAG--
>A0A5A5T9E1
ILLVDDDPALLNALPRMISLRH-ITVETVCSSQAALEQI-----DTIISDIRMPGMNGLELLQKIQEFQ--SDTPTILIT
GHGEHNIAIQALRGGAYDYIQKPIERDNFVAALLRAIQVC
>A0A316GLK4
ILLIEDEGNILEAITFILSRAG-WDVHGHGNGATALGAV-----DVVVLDVMLPGRSGLEILRDLRAAPATADLPILMLT
ARGQARDRETALELGATAYLTKPFSNADLLTTIDRLGAAR
>A0A0P6XXQ8
IVYIEDDVEMIDLVSLILSRRG-FEVKGAHGGRHGLDMV-----DLVLLDLMMPDLDGWDVYQQIKADENTRHIPVIVIT
AKAQPIDRVLGLHIKVDDYISKPFHPQELLDSIERVLTKS
>U5DTK6
ILVVEDEVKLAHFIELELKYEG-YEVVVASDGLAGLAAA-----DLVVLDWMLPGVSGLEICRRLRMTS--NKVPIVLLT
AKDDVSDRVAGLDAGADDYVVKPFSIEELFARIRAHLRRT
>F2IXL6
VHIIEDDFAVADALAVLLSGVG-HETVCYPDAESFFEA---D--DSVIVDLGLPGLSGVQVVRWLEQMR--QPPRIIVIS
GQSNNQIRRIFDEIRPVVFLRKPLTEEALV----------
>B4DCM4.1
VLVVEDDLVTRDMLRASLEKEE-FTVVEAGNGLEGLEKL-----ALILLDLMMPEMDGFQFTREVRARPEWRDIPILVMT
AKDIGAEDRALLDGQVSRILQKGCAREELLAEISQRLTR-
>A0A4R2L9C1
VHVVDDDPALRDSLKWLLESVG-LTAHVHANAQEFLAGW-----ACLLLDVRMPGMGGLQAQSRLPSFG---AIPVIIIT
GHGDVPMAVSAMKAGAVDFIEKPFNDQLLLDCVHNALARD
>A8FQW6.1
VLLVEDNFINQQVATELLKSAG-YEVDVAENGQIAIDMI-----DAVLMDIQMPVMDGLTATKELRKRYSSTELPIIAMT
AHAMSGDREKSLSAGMNAHITKPIVLNELFDTLSHWI---
>I7Z9J5
VLVIDDSALMRKLLTELLTRDQ-IVVGAAPDPFVARDKI-----DVLTLDVEMPRMDGLTFLENLMRLR----MPVVMVS
SLTERETTLQALELGAVDFVTKPEYADELVAKIKA-----
>A0A5P2G240
AIAIDDEPLALDIIETYCQNIF-LSLKVFTNTDLAFEYI-----DVLLLDINMPAISGIDFYKSLPY------PLLIFTT
SYS--EFALESYELHASDYLLKPFSKERFMQAILHVKEQF
>A8LMV7
LLIVDDDERIRTLLQKFLIRNG-FWVSAARDAAQARRLL-----DLIVLDVMMPGEDGVALTRSLRETR---ETPILLLT
AKGEATDRIAGLEAGADDYIAKPFEPKELLLRINAVL---
>A0A4V2USZ0
VLIVDDIEETRMNLRKALSFER-IVVAEAENGFQAIDFA-----DIILMDINMPDMDGIQATERISLKC---SANVIVIS
VQREQDYLRKAMLAGAKEFLIKPFSPDELIQAVITVYEKN
>A0A0Q7APC8
IAILDDEVEITQLLAGYLQGHG-YRITQLHDGRALAALM-----ALVLLDLGLPGEDGFSIARQLREH--W-RCGLVIIT
GRGDAVDKVVGLEMGADDYVTKPFDLRELAARIKAVLRRL
>A0A0M2R5E3
VLLIDDDDALRSSLREQLHLHE-FETTEAVNGMEGLEKA-----DAILLDVGLPDMDGREVCRLMRRAGV--KSPIIMLT
AAESDADTILGLDAGANDYITKPFRLGVLLARLRAQLRQH
>B5W0Z8
ILLVDDKPDNLRLLSQMLTEQG-YNVRRVTKGKMALITA-----DLVLLDIKMPDMDGYEVCLQLKADEITAEIPVIFMS
ALDELPDQVKAFTIGGVDYITKPFQVEEVLVRVKTQIRRQ
>A0A328CAY7
ILIVEDEHDLVQNLEYNLRREG-FEAISAATGHQALARL---LPDLLLLDLMLPDLSGYEVCRRVRADQTTRHIPVLMLT
ARGEEHERVQGFESGADDYVVKPFNVRELMLRVRAVLRRT
>D7E575
ILVVEDEIIVARTISNQLHQLG-YITGTASSGKAAISKA-----GLVLMDIILKGEDGITAALNIRE----LDIPIIFLT
AYGDDQTLKRAKITQPFGYIVKPFTITDLRIAIEIALSQH
>A0A5M6ZMA7
VLIVDDNSHMISIVRTMLLGFG-IKTWESRDAAEALEIV-----DIVITDYQMPLLDGLEFTRLVRTGDDIPFIPIILLT
AHTERSRVIAARDAGVTEVCAKPINAKEIWTKIAAVV---
>A0A5C1AKZ9
VLLVEDQIALSKALRQGLEEEG-FAVDTALDGEEADAKA-----DVVILDVMLPKVDGLTLLKRWRQGG--VSTHVLMLT
ARTTLDDKIAGLDSGADDYLTKPFELDELLARVRALVRRS
>A0A554VQ41
CIIIDDEPLAIEVIESFLEEFN-VIVNVFRSPIEALPVL-----DVVFLDINMPKMNGLEFLKSLQV------PQVIITT
AYK--EYALESYELEVLDYLVKPISFNRFLKSINKLTARL
>A0A4Y8MA74
LMIVDDEPHAVDSLADTIDAAG-IKVHKAYSAMEALTTL-----DIIITDIHMPKMNGLEMIEEVRKIW---RTKCLILS
GYAEFEFAQKAIQLQTVEYLLKPVLNEEVIDKISILVKQI
>A0A1W6LI32.1
VLVVDDNRDAAATTAMCLEIAG-HEVRTVHDGLQALALA-----DVVVLDIGLPGLDGYAVAARLRALPQTSRSLMIAVT
GYGRDAERQQALDAGFDAHLVKPAEPVRLVELIARWRES-
>A0A1S2MCQ0
LLVVDDDPNICELIRLYCEKEG-YVVKIAYSGTEGLNTF-----DLIILDIMLPGLDGWELCKEIRSSF---KTPIIMLT
GKGESYDIIKGLDLGADDYVIKPFDPKELIARVKAVLRRY
>A0A5B2VCV1
VLIVDDQPKLARLVRELFLRLG-FDVDTVGDASEAIDAL-----GLMLVDLELEPVDGIQLLRQIRATKEFQDVGFILTE
ATVTFENVSAAHFAGVDAFLLKPYDLPLLKSKLKIVLRKA
>A0A316FP28
ALIIEDFAEFARSLKAMLGDIGIENVDMVNTGESAIRACNEKYYDIILSDYNLGHKNGMQILEELNFKRIRSDAVFIMTT
AENTTAMVMGAIENQPDSYLTKPFNNAQLKSRLSKLLAKK
>A0A073IY09
VLLVDDDAAVREALSQTLELAD-IGCIAAGSFVVAADHI--E--GVIISDIRMPGRDGFHLLAHTHAID---DLPVILLT
GEGDIPMAVKAMGDGAFDFLEKPCAAKDLLAVVERALKNR
>A0A1C0VLA4
ILLIDDDPNLILLVKDYLEFHG-YVVIPASNGREALEQL-----DMIICDVMMPEMDGYSLVKSVRQDPRTNWIPVLLLS
AKGQSQDRIKGLTTGADIYMTKPFEPEELVAQVESSLKQA
>A0A1H9EJ43
ILVVDDDEDITTLLTQYLNRFG-FTAHAASDGLSMRAQL--M--DLVVLDIMLPGTDGITLARELRARS---QLPIIILT
ARANPYDCVLGLEMGADDYMGKPFEPRELVARIQTVLRRA
>A0A250L1U7
VLVVDDNYDAADSMALLVNLWG-HETRVVHDGRCAVEMC-----DIVLLDLGLPGMSGYEVARHLRNE-YGDTMGLFALT
GYGQAEDRERSAAAGFDHHLVKPIDPDTLKTLLA------
>A0A085U7A9
ILIVEDEMVFRTLLNNYLSSQG-ASILQASNGLEALDLL-----DLILCDLAMPKMGGIELVEQLLLLG--VKVPVLVIS
ATDKMTDIAQVLRLGVKDVLLKPIDLTRLRETVLACL---
>A0A433SAW4
ILVVDDDTDMLRLISMRLTAAG-YRVSTADSAESALSQL-----QLVLSDVRLPGKDGLELFDEIQRNH---SLPVILLT
AHGTIPDAVKATSHGVFSYLTKPFDGKELLDKISQALSL-
>A0A398BLJ9
IYVVDDDPDFRDATLELLQGSG-FDTRGFAAGPDLLAVL--E--GIILSDLRMAGMSGMDLLTAVRKAA---SVPFVLIT
AHGDIKAAVGAIRSGAFDFLEKPAPPELLIATVRRALNAR
>A0A402BGS4
LLVVEDDESIGETIIQVIDNED-YHATLAIDARQALEVI-----DAILLDYQLPYINGIQLYDQLHALEDYKYIPVILMS
ANL--PYKE-VRQRQMI-TLKKPFELDELVEIVHHCLE--
>A0A6M4MIA8
LLLVDDEPVNLRVLKQLLAPH--YTLAFAKNGEEAIRVT-----DLILMDVMMPGMTGFETCRALKKDAGTRSIPIIFVT
ALNDTHDETEGFEAGAVDYITKPISPAVVLARVKTHLSLV
>A0A2T7BDJ5
ILLVDDSMPMLFLLEAVLGKE--YAIVTAQDGLVAMSWL---KPDLIVTDLQMPNIDGWELLNYISGSYLFQDTPVLVLS
GFYKENTGDLHLKCPVREVIQKPFDPTKLMQKIGYLL---
>A0A0S4LPE8.1
ILIVEDEAIVAADLADKLERAG-YASGTVSRGEHAVRMV-----DLILMDIRLAGLDGIEVAESLKSF---TDVPVVFLT
AHSDDETIRRAGFTDPFGYILKPFVERDLTTQIDIALYRY
>A0A2T1DTV1.1
ILLVDDDESLSKIVTKSLASHH-YVVDTVKDGEMGWTYG-----DLIVLDIMLPKLDGISLCKRFRAEG-Y-TTPILLLT
AKDTSTAKVNGFDAGADDYVVKPFDVTELSARIRALLRR-
>A0A1G9Z6Q9
ILVVDDDKNICELLRLYLEKEG-FTPVIANDGEAALTKY-----DLLILDIMMPKLDGWQVCREIRKK---SDVPIIMLT
AKGETFDKVLGLELGADDYVVKPFDAKEIVARIKAVLRRV
>A0A5P9D6P7
ILIVDDDPEILRLVGDILRNQG-FDVEQAMSGRDMNDVL-----DAVVLDMMLPGEDGLSICRRLRADD---TLPILFLS
ARGDEVDRVVGLEIGADDYIVKPFAPREFVARIRALLRRS
>A0A4Z0D735
IMVVEDEESIRKFIKINLDREG-YAVYEASSGEEALEIV-----DIAILDVMLPGIDGFEVLKELRIK--YPKMGIIMLT
AKSQDTDKIMGLEYGSDDYMTKPFNPAELILRIKSLIRRL
>Q1JZU9
IVIADDSATARMMIRRCLEIVG-AEFAEAENGKEALGLV-----DLLVSDLNMPVMDGEALLKWVKASPRLTDLPVLIIT
SAGNPAKSQELLDMGAFSVVNKPVNPAILSEVLTPLLD--
>A0A7X5J8K7
ILLVDDEPINLQVLRNVLLPRG-YRVIDCDNGPDALRLV-----DLVVLDVMMSGMSGLDVARHLRRRYSLLDLPIILLT
ARGRTRDMIAGFEVGANDYVVKPFVKDELVSRIATLLEAS
>A0A259UNP3
ILIVDDEKWVRSALKWTVEQTG-LVVGECSNGLEALDWL-----DLVLVDITMPVMTGLIFLEQLRQAG---EQAVIFIT
VNEDFCYIQQALRAGAFDYLLKPVEVEQLTACLTKWLNHQ
>A0A345NQZ2
LLVVEDETNIRELLTTSLRFAG-FEVHAAPDGRTALELA-----DLAVLDVMLPDIDGFQITRTLRDSG--QDMPILFLT
ARDSLDDKIKGLTVGGDDYVTKPFSLEEVVARIRAVLRRT
>V5WET7
ILCVEDEPDILELIRYNLEREG-YTVFTADTGEKGLSMA-----ALILLDLMLPGLDGLEVCRRLKKDHMLSHIPVIMLT
AKTEDSDIITGLEVGADDYLSKPFSPKVLIARIRSVLRRV
>A0A434AUX8
VLIVDDYKVNLTLIEQMLHATG-LELYVAENGQLAIEYC-----DLVLLDLQMPELNGYDTLKLMRKEQ--PKIKIIAQT
AYALANEKEQILNSGFNGYISKPIVRKELLELIYQ-----
>A0A0N0L1S6
ILVVDDDPALAEMIGIVLRADE-FDPHFCGDGAGALEAF-----DLVLLDLMLPGLDGIEVCRLIRAES---GVPIIMLT
AKGDTADVVRGLESGADDYVVKPFNPKELVARIRT-----
>Q3JAH3
IYIVDDDGAMRKSLALLLQGEG-FDVKTYSSAQTFIERE-----GCLLLDVRMPGIDGFELQNILQLRG---HLSIIMIT
GHADVPMAVRAMKLGAKDFIEKPFRAQTLLDRLHKILS--
>A0A2A9CUE8
VIIVDDDLFVRTMLAQVLDRAG-IVLATYANGAEAAEAA-----DVALVDINMPEVGGAQTVALLQASS---TTRVLALT
SLADPSAAAAMLHAGALGFLPKDLPLPALLHSIQAA----
>A0A167GWT2
ILYVDDDESLVRLMTKLLKRQG-FQVTGFTGHAEALQAL--AAFDLVLTDYNMPGKSGLDVAREVRALN---NLPVAVIS
GFIDQPLLTQAADAGVCELIFKAQDVAVVCESVLKVWQK-
>A0A7X1B6G3
ILIIDDEDGIRAVLKAILESID-IQTLEASNARSALEVL---SIAGCLLDMNLEDSYGEDLYDKLRTTS--PDLTVFAMS
GIFGAEIRERLGERVISGFIAKPFTASDIIQTVQAGLEKR
>A0A4R3MTN5
VLIVEDEPDLRRQLIARLTQAG-LIAEGSGEGREGLYLA-----DAAVIDLGLPGLSGLEIIRQLRAAH--SLLPILILT
ARDRWQDKVEGLEAGADDYLVKPFQAEELLARLRALVRRA
>A0A161IJP7
VLVVEDDPDAAIYVATVLRRTG-METAVVEDGVSALARL-----DLLVTDIELPGMSGLEVVRAIRAEG--SRLPVIVMT
AYASVDYAVEALRDDADEFLVKPLDSARLVDRARTLVERA
>B4DCM2.1
MLIVDDESLNREILIRRLQREA-CRPVGVRSGPEALDLL-----DVVMLDIQMPGMNGIDVLHALKQDPQLRHLPVIMLS
ALTDVDRVARCIELGAEDYLPKPVNAVLLRARLGACLEKK
>Q5E147
LLIIEDETKTGEYLKKGLTESG-YTVDLSQDGADGLYNA-----DLIILDVMLPKLNGWQILQTLRNCE---DTPIIMLT
AKDQIDDRVKGFELGANDYLIKPFAFAELKARVENALRAK
>K1M385
VLLIEDDELILKMVEFKLSKEG-YQVYIARDGDSGVRAI-----DLVITDLMMPFKSGLEVTYLVKKEY--PDLPIIVLS
ALGEEESVQKAFQLGASDFVAKPFNPNELLLRIKRL----
>B1FUG2
LLLIEDNPTLAHWLAKMLEQEA-FALDAVQDGDAADRLL-----DVILLDLNLPKLSGKNVLRRLRQRG---ATPVLILT
ASGSIDEKVELLGAGADDYLVKPFEVRELIARIKVAIRRQ
>A0A365Y005
VLIIEDEPSLRNSIREYLEHQG-FICEVAADFREAMDKV-----DCIVADIGLPLGSGLDIIRELKVLK--SKAGIIIIS
AKDSLEDKLGGLELGADDYLTKPFHLSELNARINALLRRK
>A0A6M8STZ9
LFLVDDELPALNRLQDLLNDCC-PVIGTATNGMSALPQI-----DVVILDIQMPQMSGIEVAKKLMHLA---PPAVIFAT
AFE--DYGVAAFDVRAVDYLLKPIRQDRLLTALKRVVEQR
>A0A1H7Z3W2
-RLVDDDQDLLAAQVQGLRIAG-FTVEPFNRAEDSLRGM-----GVVLTDVRMPGMDGLDLFARLQAID---DLPVMLLT
GHGDVPMAVQALKNGVYDFLTKPVALTTLEATLRRAVAAR
>A0A1W1ZRS6
VLVVEDEKRLADTLQWGLEADG-YAVDVAGNGLDGLRLA-----QVIILDIMLPGMNGYKVCAELRKRG--NHTPILMLT
AKDGEYDEAEALDTGADDFLRKPFSYLVLTARLRVL----
>A1WES7
ILIVEDEHKMAEYLRKGLSEQG-CTVDLAANGIDGQHLA-----DVIVLDAMLPGLDGFSVLRSLRILK---QTPVIMLT
ARDRVEDRIKGLHDGADDYLIKPFSFLELLARLQALTRRG
>A0A4Q0YSQ2
ILVAEDNLTNQIVIEKQLTYLG-YQVTMTENGVEAEDAY-----DIVLTDCHMPELDGYQLTKHLRNIQKKRWVPIVALT
ANALVGEAEKCEAAGMDDFISKPVEMDDIQGVLDKWLKAA
>A0A1W6L8K2
VLVVDDAHDARAAMADVLRGLG-YAPTEAGTAREALRLL-----TAVLLDIDLPDVPGGELARRIREGQG-QATRLVKVS
ASHDPES---PDDRWFDTRADKPASAAQLRAALHDA----
>J6H2D3
IAICEDETDQRNILIKSLDESN-ITYSIFANGEDLLADF-----DLILMDIYMGELTGVETIKLIRKKD---DVPVAFVT
TSK--DHALESYRLSAMKYIEKPYSKESIEDILHLALLKK
>A0A1M7XX80.1
ILIVEDDGILAYYLQDTISRLG-YSAGPLAYGEDVVNFL-----DLVLMDIELAGENGISAAESIRD----FDIPIVFLT
GFSHDPLLEKAKIAAPYGYLIKPVPDRELAATIEMSLHRH
>H0HMH1
IVIVEDEPDLRDAVAEYLGANG-YDVTAVGDAQAMRELA-----HLAILDISMPGEDGLSLGRWLRSK---MPIGIIYAT
AAGASIDRIIGLELGADDYMVKPYELRELLARVRSVL---
>A0A1W2DJW8
VMIVDDNVTNIEMLAATLRSH--FRLAIVKSGEKALELT-----DLILLDIMMPVMSGFEVCEALKQDRRTRDIPIIFIT
AVTATDEKTKGFGLGAVDYITKPFHASEVLARVRTHLALR
>A3UIE6
ILLVDDDDDLREALAEQFGFED-FNVLTANAAKPGMELA-----DIIIFDVGLPDMDGREACRHLRKDG--VSTPILLLT
AQSGDADHVLGLRSGADDFLAKPISFVVLLERVQSQLRRH
>A0A4V2JDV6
VLIVDDEAPIRRFLRSTLSVND-YRVLEADSAAEAFRIM-----EVVLLDLGLPDLDGLDVIREIRSRS---AVPIVVLS
SRGQEEAKVVALDLGADDYVTKPFGVAELMARMRAALRHR
>A0A4R3MTQ1
ALVVDDSATDLLNIKTILSDAG-CIVVTASDGAEAIAKA-----AIIFLDVIMPGMDGYEACRLLSGDPATREIPIVFVT
SKGQKADKVWGQVQGAKGHLVKPFTAEQVIDQLKAL----
>A0A7L9SA22
VLVIEDNLDMQSHIKQVIEQH--HHCILAGSGELGLELA-----DLIVCDLMLTGIDGFEVLAELKNNDITAHIPVILLT
ARSDLESRLHGLNLNADEYLSKPFNQHELLSRIQSLIDNR
>A0A369T4P8.1
VLVVEDQAGVRRLTHRLLTRLG-HRVLEAPDGQMAMDIL--DDIDVLFTDIVLPRISGTALGHAAVRM---PGLQVVYTT
GYAAENLV-DTFDGAAAHILYKPVQIEELSRVI-------
>A0A2I9DVJ6
VILVDDDPVFRYISSKMIVRPD-FKIISFSQGKVALDFL-----YYILLDINMPIMDGWKFLEAIEKIDFTEKVSIHIVS
SSVDDSDIESKKYDLVQGFLHKPLSADRIKSI--------
>A0A7T2GLT9
--IVDDSPVARAVLSRMISTFD-FIVATAGCADEALAKL-----DIVLLDVEMPGTSGLNILPDILRTG---GARVLIVS
SNAEDEAAVRALALGAADTLPKPRFAHVLAERLRR-----
>L0FT85
ILIIDDEKVIRSTLKEILEYED-YEIHEAQDGVEGLKKI-----DLVLCDIKMPKMDGLEVLDKVYQSD---QPQFIMIS
AHGSIESAVEATKKGAFDFIPKPPDLNRLLLTVRNALEKK
>A0A395JL10
VLFVDDEPRITSALKAIFRRE--YAVLTANSGAQALQIM-----DVLVSDQRMPNMLGHQLLAKASKRH---QTMRILLT
GFMDKQAIVDSINDGVYRFINKPWKNDAMREVIAEAALAS
>A0A0J5TAW2
IWVVDDDSDHRIGLCDLMDAAG-YDPVGFESGQEALNAL-----QMILSDLRMPGLDGIAFLEALRGHD--CDVPLVLLT
GHGDVGQAVRAMQGGAQDFLEKPYDADHLLTVVARTLQLS
>A0A2T7HFR3
VFIVDDEPEIGNLLLDAMTQFN-IEGHVFPTATRMLDAL-----DACIVDLGLPDMEGMALINEIRRQS---SVPIIVLS
ARGHSSDRVMGLELGADDYVVKPFDPREVVARIRSILRRA
>A0A5S4ZUI9
ILVVDDEKNIVELIKFNLEREG-FQVIAAYDGLEAVKEA-----DLIILDVMLPRMDGLEVCRKLNHNSATRNIPIIMLS
AKGDELDKILGLEIGADDYVTKPFSPRELVARVKARLRRV
>A0A0G3BSY7
VLYVDDDEMMLLTVEALLQRLG-YHVTCYADPHVAVAAL---RCDLLLTDQNMPGLTGIELARQVLQLH---ELPVIIIT
GFLTDELRHEALQAGVRDIIPKQNCVEELGGAVARTL---
>A0A4R1J7T6.1
VLVVDDLPISRQVLKTMLGELG-YQVEVATDGYEAVEYV---DIDVILLDWKMPRMDGIETSEQIHSRFQEQTPPILMIS
AYERQKMQAYCNDGLISSFIEKPVSPSSLFDAVESLLSRH
>A0A1R1MDS8
VFVVDDDDAFRDSLTWLLDSPD-YQIRSFSSGEQFLESY-----GCLLLDIRMPGINGLALQQELNKRR---RLPIIVIT
GHGDIPMAVTAIKNGAMDFVEKPFDDQVLLNQVSRALKLS
>G2FHV4
VLIADDTPLMLDTLENHLKAIG-FRILRANDGEIAMAKV-----EVVFLDIDMPRRNGLEALEILREEF--PDLFICMLS
AHSSLDNVRTALSKGASGFLVKPYQRTRLEHILNQFLSTQ
>A0A2N3Q205
IMIADDESFSRFFVVRMIKELG-CDIVEAVDGADTLAQL--E--DVLILDFNMPHQNGLTVLKMIRTGAA-RDTNVLMLT
GSSDFVLVGAAMALDVDAFLIKPVSEAALVDRLTKIF---
>A0A7S9HC08.1
VLLVDDSRLARNHIRRVLEGMG-EKIKEAENGATALTLV-----DLVVTDYNMPEMDGRELSEFIRFNPETSHIPIIMVT
SEAADSMHMNIQQTGVNALCDKPFEPTEVRAMLAALL---
>C8W1N6
ILIIEDDLHIAELERDYLQLNG-FKADIVQDGVQGLKKA-----DVIIVDLMLPGKDGYEIIREIREK--L-DVPVVVVS
AKDEDVNKIRGLEYGADDYLTKPFSPGELVARIKSHIRRY
>A0A401ZWE0
ILVVDDEVVLVEMIAYNLEQAG-YQVITAGDGVSALEIA-----ELIILDIMLPGMDGLEICRQLRREGNTATVPIIMLT
AKGDEIDKVVGLEVGADDYVTKPFGRRELLARVRALLRRT
>A0A0K6GUU2
VYIVDDDQAVRDSLQLLIRAQG-WRVEAFDSPHAFLNHY-----GCLVLDIRMPHITGLALQEMLVARD---AMPIVFIT
GHGDIEQCSRAFRTGAIDFLTKPVDKQRLVDSLKRGIRLS
>A0A5C6QVG9
ILVAEDVEQNAELLRIRLEALG-HHITWAVNGLKAVEAF-----DIVLMDIQMPIMDGLQASKEIRKLPNGKSTPIIALT
ASVLHEDRKACFDAGMDGFVSKPIDFNELFTEMAKL----
>A0A0S2I305
ILVVDDSSTSTFLMESFFEENG-YIVSIAEDGNKAIEKV-----DAIFLDLMMPKKSGFDVLTEIKQNDETKHVPVIIIS
AKTEQDDIQKAKALGAVEYLYKPIDIEYALNLLH------
>B8FGJ2
ILLVEDDYYIRNAIARDLQSRG-YRVAAASGGEAALELL-----DLVLTDLVMEQVGGLEVLKAAKTRS--PDTMVIILT
GYGKVSIAIEALRLGADDFLLKPAEPEEIHFRVKKCLQKR
>A0A066ZVP5
VLIVDDELDFAEVLKDYLKSEG-MQAEIVDSVDRAWDKL-----DLVFSDIVMPVMGGIQLYDKIKAEG--VDVKVILSS
GFSK-DMLLKQYELDNMVFVRKPYNREGVMNALMK-----
>A0A547PPR8
ILVVEDEIHLLEIMKRQLTLKG-YLVDTAENGELAMEML-----DVLMTDISMPGTNGIQLARFSRKMA--PSRGVVVLS
GDA-ISLGQDRYDLHPQDIINKPVLMNNLLAAIEEAMKK-
>A0A1V6LNE0
CIIIEDQPPAQRILKKFIEDVS-LLVGLFSDGILALEFL-----DLIFLDIHLPKINGLDFLKSLSN------PQVILTT
AFS--EYALEGYELNVVDYLLKPFSFQRFLQAVN------
>A0A1B2I096
-LLVEDDRELVELLVAVLHGEG-YAVDVARDGQRGLHLA-----DVVVVDRGVPVLDGLDLVARLRSRA---RTL-VLLT
ATGGVGDRIDGLDAGADDCLAKPFDLGELTARLRALCRRA
>A0A2V3UUC6
VLLAEDNPRLAILIAEGLEAEG-FVLDRFASLSVAWESM-----DLLLIDLGMPDGDGVDFIRAVRRTG--SGAPILVIT
ARNGLGDRVGGLDSGADDYLVKPFDMAELAARCRALL---
>A0A1G7FE06
VLLAEDDFDFGSILKQYLEIHS-FEVTWALDGKEAYTLF-----DICVFDVMMPKMDGFTLAEKVLEIN--PEIPFVFLT
AKKMKEDKIQGLKLGADDYIVKPFEADILVLRLQNILKRV
>A0A5Q0BGG7
IMIVDDSATMLMSLQSTLELIG-FEVVSAADGEIALDKL---KPDLIITDINMPKMDGIELIRQTRSLPGFRFTPILVLT
TESQQTKREEAKQLGATGWLIKPIGGENLHKVIKQV----
>A0A6L6Q725
ILLVEDNQFNQQIGQEILEGTG-ATVCLASNGVEALELL-----DCILMDLQMPLMDGLETTRRIRADAQLANIPVLAMT
ATATTEARMRCIDAGMNDFISKPVQPALMYRTVAKW----
>T0RX92
ILTIDDDEDINLLVRKILKKHD-FESESVSKIEDFFSKV-----HLCIVDLNLGDGFGYKIVEMMRKKI-GNEVVIIVMS
RRNSEADIKRALEAGANDYIQKPIDENIIIAKLNVFL---
>A0A249SRI4
ILLVEDNKINQQVAFHTLLRAG-AQVDIVPNGAAAISFI-----DCVIMDLQMPEMDGYQAVTILRKQA--INIPVIAMT
AAATTREKIKCLAAGMNDYISKPFVPEDLYHKIL------
>A0A1M6DUC1
ACIVEDDPMHLFITKKYISGFV-EKILVCKNGKEAYDTL---LPEIIFLDLNMPIWDGWQFLDEFTKIPINQSITIYILT
SSNNEEDFKAKKYSLNSNYLVKPIEQDQLKDIL-------
>A0A345T3A8
VLVVDDDARNLFALTGILEVCG-LRVLHAENGRAGIDVL-T---DLVIMDLMMPDMDGYTATAAIRGMPGFSDLPIIAVT
AKAMPGDREKSLRAGASDHVTKPVDTRELVRCLHRWL---
>I4C0D9
VLVAEDNRFFRRLVEASLQQWG-HEVLGCEDGSQAWDLL--P--RLALLDWEMPKLQGIEICRRLRALKDRPYVYLILLT
AKSRKDDIIKGLDSGADDYVTKPFDPVELRVRLRAATRIL
>A0A1G6CD57
ILIAEDDEGHAGLIRKNLARAG-NEMLHFRDGQEIVNFL-SGTAYVLLLDIRMPKLDGLEVLARIKCDPELRKLPVIMIT
TTDNPMEVARCHAMGCNSYITKPVEYEEFVNAIRQLGLFL
>A0A1I0V1D7
ILVVDDEARMRKLVKDFFVKKN-YNVLEASDGVEALDIF---DIALVLLDVMMPRMDGWQACREIRQYS---KVPIIMLT
ARGEEQDELLGFELGVDEYISKPFSPKILVARAEALLKRS
>A0A1T4Y3I4
ILLLDDEKNYLLVLQSVLEDEG-YSVTGLSNPEMGLAYL-----DVIVTDMKMPGMTGQDVLEHVKKSY---HIPVLIMT
AFGSIESAVEAMRIGAFDYITKPFNNEELLLSLDKAARFA
>A0A5C6RR67
ILVVEDESIVSKDIQQSLKKLG-YNVGAAATGEKAVLLA-----DLVLMDIMLKGDSGIDTAEKIKE----LNVPVIYLT
AYADENTLSKAKVTEPYGYIIKPFKEIDLHTSIEMALYKH
>A0A518U868
VSVIEDDPAIRELLRYALVQGG-FEVSLAASAEEGLAAA-----DVFLVDLMLPGMSGIGFARQVRQDPRTREVPLIMVT
ARAEEADRVAGLEIGADDYVTKPFSAKELVARIRAVLRRR
>A0A0Q9C8V6
ILVVEDETRISSFVSKGLRAAG-YASTAVTTGREGYDLA-----DLMILDLGLPDQDGFTVLRRLRSAR--NTIPVVILT
ARSSVTDTVAGLEGGADDYMVKPFRFEELLARIRL-----
>A0A6I6G7B0
VLVIDDVKEQAEGLSKALTGAN-CTFEPVFEEETIINAI--Y--NLAIVDLRMDGFDGIHVIKKIFEVN---FAKVLIVS
AFKGEYFTKDLLLSGVLDVLDKE-----------------
>A0A518H004
ALIVEDDPDQAEMAASFLRLQR-IEPRTAFDGLSGVELA-----DLVLLDLMLPDIDGFEVCRRLRSLPG-IDLPVVMVT
ALHGDEYRKLGFRVGANAYLTKPYGPSDLYQAIDLARSWR
>A0A1B9N176
LLVVDDDQEITLLLRELLELEG-YQVEIANNGIQALDKF-----DLILLDIMMPEMNGFRLLSQLRGKF---TVPVILLT
AKDDEYDKVIGLELGADDYIIKPFNDRELIARINALLRRT
>A0A6L6Q197.1
VLVVDDNLSAREILSETLRGVA-RTVVAAESGEEALALL-----DVILLDWRMPGLDGLETGRRIAARYAGVQPTLLMVS
AYDGEAVRQEAESAGIRRFLTKPVNPSALLDTVLEL----
>A0A543HGK2
VLLVEDEARMAAAIVRGLTAEG-FVVDHVADGQAGLEAA-----DVVVLDIMLPRMSGYTVVKTLRAEQ--VWVPVLLLT
AKDGEYDEADGLDYGADDYLTKPFSFVVLVARLRALLR--
>U3GEK9
ILLIEDDRAIASGIHAGLTQAG-HRVHVVHDGVFATEQL-----DLVILDLGLPGIDGMTLLSQFRARD--RVTPVLILT
ARDGLLDKVNGLNAGADDYLLKPFEMLELVARVGALLRR-
>D5DR67
ILIMDDDEQIRNLIAIYLENEG-FEALKVSNAVSGLALL-----DLIILDIMMPQMNGIEAAFKIREE---KNMPIIMLS
AKSEDMDKISGLTAGADDYLTKPFNPLELIARVKSQIRRY
>N9V6Q8
ILVLDDEKEIADLVALYLNNEG-YEVHKFYDSKDALEYM-----DLALLDVMMPEISGFEICRIIREKY---MFPVIMLT
AKVEDVDKIQGLSLGADDYITKPFNPLELVARVKAQLRRY
>Q2LTE5
ILVVDDDKGMREFLDIMLTREG-YDVSCARDAGEGLDRC-----DLIITDLRMPKIDGIEFLKSVKDVS---ESLVILIT
AYASGETAVRAMKEGAYDYIEKDFNIEEFTSTIRSALES-
>A0A7L5BVI0
VVVVEDDDDVAESLEALLGGYG-YAVFRYASAEALLAAP-----DCLLIDMKLPGLTGLELLETLRAGG--STTPAIFVT
GHGDVALAVRSLRAGARDFIEKPYDDVDLIARIEAAMREA
>A0A2R5E6U3
VLVIDDSAVMRKLLTEFINSQD-LVVGAAPDAPMAREMI-----DVLTLDVAMPKMDGLEFLERLMRLR----MPVVMVS
SFTEAETTLKALELGAVDFIGKPDYAHELADKIRAAK---
>A0A2W1JZN3
ILLVEDNNLTNKLITNILEKNN-YKVVVAVDGLQAIDMV-----DVVLTDILLPMKNGLEIIDFVNKNK--PDIPLIAIS
GYGEEENVVEAFKLGADDFIGKPFSPNELLARIERLLK--
>A0A810NT29
VLLIEDDDRIRLSLSLALEDEG-YTVHTAATAEEGLLRQ-A---DTVLVDLMLPGIDGFQCIRELRRDD---DVPIVVVS
ARDDTHDIVAALEAGADDYVVKPVAVKELSARLRAL----
>A0A3R5WZ66
FYLVDDDSNIRNILKLIIRKLG-NVCGSCGDPVEALEDI-----DIVIVDLLMPEMDGISFVSKLKQTN---DIAFIMLS
QVSSKDMISDAYESGIEFYIHKPINSVEVESVIRTVCQTV
>A0A163D235
LLIVEDNLELSNLLKSTFETN--HNVIIAENGQKGIELA-----DIIISDIMMPIKNGIALVNELKNDECTSHIPIILLT
AKVGEENELTGIETGADDYIYKPFSKKILIAKVKNLLESR
>A0A177QG79
ILLADDHPEVLDTLRGLLDELG-EVVGIVEDGHALVEAA-----DIIISDISMPRMNGLDATRALQACV---QSKVIILT
VHREAVYLSLAFNAGARGYLLKRTAVAELPRAVLHVF---
>A0A517YZA8
VLLVDDSKTMRNIQKGILTQLG-YEIEEAVDGLDALSKV-----DLLLVDWNMPNMDGLSFVKKYRSMG--KTCPIIMVT
TEAEKMRVVEAIKAGVNNYVVKPFTPDVLSERIKETLART
>A0A0U1KMU6
SLIVDDEKNIRDRLVTFFPDEG-FVVKMAENGEEALTII-----DVLLTDIMMPKMTGLELVEKIKQSY---QIKIVILS
AYDDFEYAQQAIKFGVKGYLLKPLLKKEFTEVMNKLVMEL
>A0A7X5J8H3
ILIAEDDPRIAGDITAALEASG-YVVTLARTGEDAWFLG-----DLIILDLGLPRLDGLTVLRRWRAGG-L-TVPVLILT
ARGAWSERVEGIDAGADDYLPKPFHMEELLARARALIRRA
>A0A679IAW1
ILIVDDEPNIVMSIEFLLKKEG-FVTETAGDGDAALEKV-----DLVLLDVMMPKKSGFEVCEVLRSDTA-SHQPIIMLT
AKGRETEQAKGLALGADAYMLKPFSTKDLVAKIREILA--
>A0A6G8I7V0
LLILDDDPGVGQTIELIARASG-FETRFTLSPEAFFQGV-----DHIAIDLIMPEMDGVEVLARLAQRQ-C-EARIIVTS
GVDHRVLDASATERGLNGVLPKPFMPSALRK---------
>A4VNI1
VLLVDDDEEVAALVGEMLEHLG-YRVSHADSATAALNAL---KVDVVFSDVMMPGMNGVELAREIRVRA-L-GVPVLLTS
GYA--EAAQQSAAAEGVHVLAKPYRLEDLAASLHDAIE--
>A0A2S7UU25
ILLVDDSAVARKQLETALTNID-VPFKVCKNGNDALAVM---PIDILVSDIEMPGLDGYELAFEVRDLAKLAGTYIILHS
SLSSSMSLARANEVGADQALTK-FEAQELVNAMLK-----
>A0A3F2V953
ALVVDDSRMARYVLSKMLTEQG-IDVDSVESGEEALGYL-----SMIFMDHTMPGMDGFQCLRAIKNDPQTANIPIIMYT
SKEGEVYESQARALGAVDIIPKTLKPLMLTKVLER-----
>A0A2N7X137
ISIVDDDEASRYAIASLVRSLG-WSATVFESAEQYLRSQ---ESTCLISDIKMPGMSGIEMHDRLTASG---APPTIFVT
AFATDSLREQIAARGALALLEKPVDAEALAHYLT------
>Q3JAF7
VFIVDDGVTVRNSLGPSLQSVG-YRVKVCESAEAFLKVY-----GCIILDVQMPESTGLDLQEYLVSEQ---PIPVIFIT
GQADVPTVVRAVKQGAVDFLLKPFDFETLLRSIQEAIELD
>A0A420EFF5
ILLVEDENMVRAVAERALVRQG-YTVISAEDGDEGLEIV--EPFDLVVSDVVMPSMDGPAMAREIRKL---PDLPVLFMS
GYAEEQLRR-EIDIDGMHFIPKPFSVQQIAVKVGEILH--
>A0A1I3WZ29
LLVVEDDKDLNRQIVAALAQAG-YAVDRAFDGEEGWFLG-----DAVVLDLGLPKKDGISVLTEWRKAG--RAMPVLILT
ARDRWGDKVQGFDCGADDYVAKPFHMEEILARLRALLRRA
>C7LY45
LLIVDDEENLLASLKRGLSAEG-FAVDTASDGTTGLDMA-----DCIVLDIMLPGVNGFKFTQLLREER--NWTPILMLT
AKDGEYDEAEALDTGADDVLKKPFSFTVLVARIRALLRR-
>E1IAI2
ILVVDDEQPIVDLVASYLAAEG-FAVQRAYDGPSALTLA-----DLVILDVMLPGLDGIEVCRRLHQE--T-AVYVLMLT
ARTDEVDKLIGLSVGADDYLTKPFSPRELVARVKAILRRT
>A0LDH4
ILLVDDSEDNRILVRTYLKQSQ-HKLDEAVDGAQAVKMA-----HLIFMDIQMPIMDGYRATAEIRAHEQLSPTPILALT
AHALSADVEKSLAAGCNEHLTKPIRKKDLLRVVNHFAAQL
>A0A370ASF1.2
LLVVEDNEAMRVGIRQLIEDDE-VQIVEVESGRDAIERI-----DCIILDLGLPDMTGFELLQKLEESKKIKVPPVIIYT
GMEITEEQKQELEKHAASIIIKGVSRERLLDETTL-----
>A0A4V2QAA4
FFLIEDDAVIRKMLEKIITESG-LEVGQAEDGLHVIDQL-----DVVLIDLLMPGLDGIQTMKKLKAEG-F-TGPFVMIS
QVENKEMVGQAYLHGVDTYIQKPINRYEVISVLKRVADHL
>A0A3N7HIY8
VLVADDNPVNQIVVQAMLAELG-VTAIVAGDGREALASI-----DLVLMDVNMPQMDGLAATREIRAREQAPRLTVLAMT
AATEGEEGPVCIAAGMDGFLTKPFSLPQLEAGLRRF----
>Q1YG98
ILIAEDDAGVRLLVSRALGLEG-HEVTVAEDGEMALDVL--GAFDFVLSDIRMPCLTGIELAHEIAASW--PHLPVLLMT
GYAEQMEAAEDLTAIIEGVVEKPFSIAELRREVARILAER
>A0A0M1JPS7
ILIVDDTPYNLKVLSNLLLQKG-YEVRQALNGQIALKSV-----DVILLDIIMPDMDGYQVCEQLKACEKTAKIPVIFLT
VLDDIEYKVKAWSYGSVDYITKPFYFSEILIRIENQIKIS
>A0A2U8FV34
VLVVDDAPANLSLLAGLLNRL--YRVKLAASGAKALEIA-----DLILLDVMMPEMDGYEVCRRLKADPATAGIPVLFLT
AMSQVEDETRGFEVGAADFIHKPVSPPIVQARVRTHLQIK
>C0VZR4
VILVEDDSAIAEPLARALSREG-YDVRSHDTGAAALTEV-----DLFILDLGLPDMDGLDVARHVRKLG--KTTPILILT
ARADEIDMVVGLDAGADDYVTKPFRLAELLARVRAL----
>K9XGM7
VLIVDDEKFTRLQLRLAMEQVG-YQVVETSNGEEALVAY-----DIILLDALMPAMDGFTCSRALQTLPGGDRTPILMIT
ALEDQESVDRAFAAGATDYITKPIHWAVLRQRVYRLLQAS
>A0A132BUS3
FIVIDDDEGDCRAITRFLSRIF-PKSNICSSLGDGVDQV-----HVALVDYGLPGDNGIIRMEQLRISW---STAFIIMT
GQGDQEIARDSIKRGAIDYIQKNISESSLERMVNSAL---
>A0A080M346
VFVIDDDEAVRDSLGMLLRTAG-LQVQLFKSARAFLKRF----SGCLILDIRMPVMSGLDLQDELYKRR---RIPIVFLT
GHGDIPMAVRALKKGAFDFIEKPHDGQRLVLATCHALRAD
>A0A3B0C2K7
SIAIDDEPFALKQMVDYIDKTF-LLSGQFESALQAISFL-----DLMFVDINMPDLSGMDFVKSLNN------PKVIFTT
AYS--EYALEGFRVNAIDYLLKPIDYPLFLKAAGKARY--
>A0A2R4MJK9
VMLIDDDQDLLEEIADTLELEG-HNVVTYARADLALPHI--N--GVIVCDIRMPKMTGLELLDHCTQLDS--KLPIIMIT
GHGQVAEATMAMKAGAYDFLEKPVAPDRLLTTLSRALERR
>A0A4Q9GRD7
VLLVDDEAAIRDNLGPFLERSG-FEVSLAADGELALEAV-----DLVVLDVMMPRLDGREVLRRLRAAD--HWTPVVLLT
QVGESYERAAALEEGADDYLNKPFDPQELVARIRAILRRT
>A0A1V9FP10.1
ILIVEDVRINREITSSILTKQG-HKVTFANNGREAVDCF-----DIILMDIQMPEKNGFDATREIRELERFHHTHIIGLT
ANAMQGDREKCLEAGMDDYISKPARSQELNNAIERYRQN-
>A0A495E7K8
ILIVEDNVIIADDMQSMLEEIG-YIVDNVIVYEQAVEVL-----DLVLIDIILADKTGIDLGKHIRDNY---DIPFIFVT
SNSDRATVENAKTVKPNGYLVKPFEQQDLYTSIEIALSNF
>A4VQN1
ILFVEDDPTLRMLTGEVMMELG-HDVVASETAEEALEAL--EPFDVLLTDVGLAGMSGIDLAREAVTR---PRLSVVIAS
GYAVNASDV---GVERLRTMLKPYDIHQVRELLDGIRA--
>A0A7W3J9U8
VLVVDDEIRFADGLRRGLEAEG-FSVDLAHNGTDGLWRA-----DAIVLDLMMPGMNGYTVCQTLRDEG--NWTPILMLT
AKDGAWDQVEGLDLGADDYVVKPTEHVVLLARLRALIRR-
>A0A369AJA1
ILLVEDDSMIGDAIQSALKDAS-YAADWVKDGQTALTTL-----DLVLLDLGLPGKDGLEVLANLRAKD--NPIPLLIIT
ARDGLDDRLRGLDGGADDYVSKPFQMAELLARMRAVLRRK
>D9TPI9
IYIVDDDRNICEIISLYLEKEG-FATVRIGDGVTALNKI-----LLIILDLMLPGIDGMTLCKEVRKF--T-DVPIIMLT
AKGDTFDKVLGLEIGADDYIVKPFDGKELVARVKAVLRRY
>A0A1G5JH43.1
VLLVEDNPINRMVATEMLQGSG-ALIDTAECGTEAVEKV-----DVVLMDIQMPQMDGFQATRAIRNDLKRISLPIIAMT
AHAMYGDREKCLAAGMNDYISKPIDRTRLFSAIRKNTRLS
>Q7N9U9
ILVVDDDMRLRTLLERYLTEQG-FQVRSAANAEQMDRLL-----SLIVLDLMLPGEDGLSVCQRLRNQS--NPVPIIMVT
ARGEEVDRIVGLEIGADDYIPKPFNPRELLARIRAVLRRQ
>A0A1V2M7N7
IYMADDSEDIRDIICSFLQNSG-YTVRAFETGDALLKAF-S---DMVILDVMMPGTDGVSICNMIRKK---SDVPIIIVS
AKDSELDRINGITMGADDYLIKPFAPMELVVRVGAIFRRM
>A0A6N8FAA2
ALVVEDNKINQLIASKQLELLK-VKSKLADDGQQGLDYL-----DIVFVDLHMPVLDGFSMIREMKKMLDLAAIPIVIIS
ASVNHEDKEYAKILGVNDYVTKPFLLEELSSVIDKLLV--
>A0A841I281
VLMVEDEPDIQTVARLALETVG-LEVSVCSSGHEALALL-----DLVLLDVMMPGMDGPTTLTEIHARPALRALPVVFMT
ARVQRHEVEEYRQLGAIGVVPKPFDPMTLASTLRELWREA
>A0A174SXP4.1
ILLVEDNEINMEIARTLLEMQG-LTVDEASNGQEAVDRF-----RVILMDIRMPVMDGVTATQKIRALPRAATVPIVAMT
ANAFQEDEEYAGQIGMNGYLIKPIDIKSLFKGLNQLL---
>A0A5R8KCY5
VFIVDDDASVRSSLANLLESAD-FDSEEFPSAEDFLAVA-----ACLVLDVCMPCLNGLALQERLAAEG---FERIVFIT
GHGDIPMGIKAMKHGAVDFLPKPFDDHALLEAVKQALAHS
>A0A5B8CU13
ILMVDDDLRMRELLQRYLTEQG-FNIKSVSDGRELDKAM-----DLLILDLMLPGEDGLAICRRLRGAN--HVTPIIMLT
ARGDEVDRIVGLEMGADDYLPKPFNPRELLARINAVLRRH
>A0A6G6X917
VLVIDDDEACLREYCEIIDSLG-YAHRSASGAAEALRAL--KTIGIVVTDLQMPGMDGMALLAEIDARY--RPIVTLMVT
GFGSLQTAVDAMRQNAVDFLAKPIERDEMVSALRRASARR
>A0A0M1J7I4
ILVIDDDRAVRDAFDLALS-ED-YEVQLAESGEKGLDLA-----DLVFLDLNMPGMDGVETLCRLNDLD--IKIKVYIVT
AFAQD--YMQGLRRGKFQLAAKPLDAKQIRAI--------
>A0A4Q3YBU9
VLLIEDEPNIIEAISFILSRDG-WTVHTHSDGETANDRI-----DVVILDVMLPGKSGYDILRDLRADPATAALPVLMLT
ARGQTRDRELAEQLGASEFMVKPFSNEEVLAQVRTL----
>W0V4K9
ILLVEDNIFSQQVGQELLEDAG-ATVCVANNGREALDLL-----DCVLMDVQMPVMDGFETTRLIRAEPRLKDVLVIAMT
ANAGSEDRVRCLDAGMDEFVTKPIAPHLLFAVLAKWFRR-
>A0A317CH67
VLVVDDDEVDREHIRRLLSDES-FNIVEAESVEAGLSCY-----DVILLDFSMPMRDGIELLIEFRGRPKEECSAIIMMS
HSEDDALAEQCITEGAQDFIIKSITEARLKRSI-------
>A0A517YN82
ILVVDDNKDAAATLTMMLKIMG-HDVRTAHGGEAAVATA-----NLVLMDLGMPKVDGYEAARRIRTHTWGQNIFLVALT
GWGAERDRQRTQEVGFDRHLVKPVDMDVLTGMLAE-----
>A0A0U2PDY1
VLIVEDEDGIRELMRLFLVKKG-YKIIEAEDGYEAMDVL-----DLILLDIEMPGMSGLELCEKIRIR--T-KTPILFVS
YRKELAYKIQGLEVGGDDYITKPFDFTELEARVKAILRR-
>A0A239GJS6.1
VLVCEDDPDIARLLGLMLSQAG-FEAVLATDGEEALRLL-----DAMTLDLLLPDVSGLTLFDKIRALPAGRDLPIIIVS
AIADQGRTLNGEAVGIIDWLAKPIDPDRLIRAIGRAI---
>A0A135I377
ILLVEDHPFQRDVIAGQLMQLG-DALMSASDGNSALEQI-----DLIFCDLDLPDVDGIKLLSDAAERG---FSGCIVIT
SAASPKLLDENFHLNVLGTLPKPASI--------------
>D3FZ83.1
VLMIDEDLDFLSGMKSGLEQRG-FIVLLATSPEKGLEMF-----NCVIVDYVRPYERGYESAQSLLSKA-TSFIPVLMIS
SSMDKHIELNAYKSGVADFIKKPVNSEELEVRMNNRLRYQ
>A0A2N5Y3Z3
ILLVEDDRAVGEFIVSELADAG-HECTHISDGENGLSAA-----DALVVDRMLPRLDGLELIRSLRAGG---LTPVLVLS
ALGDVDDRVQGLHCGADDYLVKPFAMAELLARLEILYRRA
>A0A346QX25
VLVADDNQTNRKVLQKILERAG-HRAVTVENGEQALDAL-----DIVLMDLNMPVMNGIEATKLYRFAS-LKRIPIVGVT
ADATPQANDRCIEAGMDATVTKPIDPTHLLQVIADH----
>A0A2S6GLM9.1
ILLAEDNEINQMVAVGILTRFG-YQVDVADNGLEVLRMV-----AAILMDCQMPEMDGLTATVELRSRGGAEIPPIIAMT
AGALAEDRQACLDAGMDDYVTKPVDPVVLRNTLEKWIQRS
>A0A1Y0IA42
ALLVDDSKVARFALSKLLEKIN-LDVSMAGSAEEALDFL---KPDVIFMDHLMPGMNGVEATRAIKSNPDTSGIPIIMCT
SKKTEEFIEEAKEYGIYSILTKPPQPQGLSEILDNLQT--
>B1XJQ6
ILVIEDEDSIRELIVTLLIAED-YQVLEAENGQIGVGIA-----DLIICDIMMPGMDGYGVLEILQADPETETIPFIFLT
AKGTKENIRQGMNLGADDYLTKPFTTYELLDAIKTRLRKH
>A0A0A3HRB8
IMIVEDDLAISDMVHESLAKEG-YEVIVAYDGEEALQLF-----DLILLDLMLPKMAGMECLKVIRAKS---MVPILIMS
AKGEDVDKALGLGFGADDYLSKPFSLIELKARVQAILRRQ
>A0A842HF27
VLVIDDDSEIRYTLERILSARQ-YQVVTADSGEEGLKVA-----VVILLDNRMGGMTGIETLQHLRHAC--PKAMVILMT
AFGTAQTAIEAMKFGAFDYIIKPFDVKKILGLIEKAVSAY
>A0A1A8XG56
LMLVEDERIVAFDLKRQLQRFG-YHVGVVASGEQAISRI-----DLVLMDIHLDRMDGIEAAIEIRVRH---QTPVVFLT
AYAEDDTLRRALDSRPFGYLVKPCDGRELHATIQMALARH
>A0A084TI00
ILWIDDEIDLLKPHILFLEQRN-YKVTTCKSGTEALEVL-DHTFDIVFLDENMPGLTGLETLNDIKANH--DTLPVVMIT
KSEEEYIMEEAIGNKIADYLIKPVNPNQILLSL-------
>A0A6N8FLX7
LLIVDDDLVQRNSLLELVGEMN-VIIKAVSTGSEAIKEL-----DCVVLDLGLTDTTGFELLEEMMELEKNDELKVIVYT
GRDLTSKEERYLNKYTHTIIIKQHSPQRLKEELKLFL---
>Q0YQ87
ILIVEDEPGILKLCKLMLERKG-YRVLVAETPRDAITLA--EKIDLLLTDVIMPEMNGQDLSEIILAV---PDIKILFMS
GYTADALGGTTNIHTEHHFIRKPFTITSLNNAVFDTL---
>A0A545TFL9
ILLVEDDARLAELVNTYLGEHG-FIVNIEAQGDRVVTRV-----DLIILDVMLPGKDGFEICRDLRPHY---SGPILMLT
ARASDIDQVLGLELGADDYVIKPVEPRILLARINALLRR-
>A0A2P6MHK0
LLVVDDQFGIRVLLKEVFEKDG-YETYEAANGQKALQIL-----DLVLLDMKIPGMDGIEILREMRQRE--MKTDVFLMT
AYGEMELIKEAKSLGAVTHFAKPFDIDTVRSRIREFFDEK
>A0A5C6D2R2
VLIADDNDANVELLEAYLAGLD-VETAVAVDGQDTLDKV-----DLILLDIMMPKLSGFEVCQRLKADPASSGIMILMVT
ALNELGDIERAVEAGTDDFLSKPVNKLELVKRVELMLKHR
>A0A2R4CEB7
VLLVDDNVDAVRMLGMLLEQYH-CKVEVCHDPLTALTRF-----EVALLDIGLPIMSGHELAREIRRRPGGGQCRLIALS
GYGQPEDVARSAAAGFELHLVKPVQPERLLAALQTALE--
>A0A3G3K466
VLVVDDEINICEGIRTVLLEAG-IHVWMARNGYEALDYL-----DLMISDIRMDEMDGLELLGAVNLEK--PNLPVIIIS
AHEQFSYAQEVLRMGAKDYFVKPIDVPLFLKSVRKWLEAG
>A0A0Q6L971
ILVVEDNAQNRKLAQLVLQKGG-HEVICAEGGEEGVRLA-----ELVLMDIQMPGMDGIEATRLLRASPATAGLKIIALT
ALAMKGDEERILQSGFDAYLAKPFDYAELVGLVQRH----
>A0A839SXL8
IWIVEDDPDIVELITHFLGREG-FSVRSFARGQALLSAI-----ELFLIDLTLPDLDGIELTRRVRASC---DRPVILVT
GRGAVKDRVTGLDAGADDYIVKPFDLAELSARIRSNLRRT
>A0A081BPP3.2
LLIIEDDAKFAKILFDMARERG-FKGLIAGDGSAGLQLA-----NAIILDIGLPDLDGWKVMEKLKTNPETRHIPVHFIS
GQD--AS-LEAMKMGAIGYITKPVTVHNLQEVFQKIEE--
>A0A365H9J6
ILVVDDEPAVRNTLAGGLEYEG-YQVVTAADGRQALAAL-----DLVLLDVMMPGMDGLTACRRLRATG--STVPVLMLT
ARGMVGDRVTGLDAGADDYLAKPFDLDELLARVRALLRRR
>A0A5J6MY50
ILIVDDEADIRLLLAGVLKDEG-YETREAADSTGALDAI-----SLVLLDIWLQGLDGMQLLTLIKRDH---NLPVVMIS
GHGNVETAVAAIKEGAYDFIEKPFKADRLLLVVARAIEAM
>K9WAH9
ILVVDDDLTQQLIVFKILKSIG-LNIIFADDGVAALEQA-----SLIILDILLPKMNGYEVCRRLKSDQKTQNIAVIMCS
NKKEDCDHYWGIKQGADAYLSKPCHPQELVNTVEYFLA--
>K6BTZ9
FLLVDDSVLIRKKLRSILEKCN-CNIFEAENGKIAIELV-----DVVFLDIIMPDKDGIEALKEIKEYN--SDIKVVMAS
SAGTQSHLRKAIELGAYDFIQKPVTLEAVANIIEKII---
>A0A4V0Z047
ILVVEDDPRLGPSLKKGLEGDH-YAVDLVADGEDALLMA-----DLVIIDILLPSLNGFEVCKRLREEG--KSMPILLLT
ALGEVDDRVRGLDLGADDYLVKPFAFSELEARMRALLRR-
>K9H0H6
ILIVDDNPVNVALLEDMLEIEG-YDVTGMTNPVAAVAAF-----DLVLLDIRMPVLDGHAVIQRLRGILGGGPLPVIVLT
AQTDEETRMRALEAGVRDFITKPFDRAEAMHRIRNTLEVQ
>A0A512L9Y9
ILLVDDDENVLKALQRVFRQEN-YQVVLATSAQQGLDML-----QLIISDYLMPGVTGAVLLKQVKALY---ETIRIMLT
GHADTTAVMAAIKEGVYKFILKPWNDDDLRVTVALALEQY
>A0A7W6RYW0
VLLAEDEVEAATEIAEFLRDQE-CEVTVAGDVPTAVAAL-----DVLITDVSMPGGGARVLLRAAEAAH--PDMAVILAS
GFAIEGDASLADLADADAILRKPFGLSELRAALDRVLEA-
>A0A5C6ETY1
ILVVEDEKHLGVGIKYNLEAEG-YRVTLVEDGPTALRIV-----GLIVLDLMLPGMSGYTVCETIREAG-I-KIPVLMLS
ARTLAEDRTRGFDVGASQYMSKPFELDELLSRIKNLLQ--
>A0A6P2C7N7
VLVVEDDPGIATQLVRGLERAG-YTADSVAMGAEALR---S---DVILLDLGLPDVDGMDVCRRLRADS---DAAIIVVT
ARGEEADRVLALDEGADDYLVKPFGLAELLARIRAV----
>A0A7M3ME41.1
ILVAEDNPVNQLVLCRTLEKLG-HKAVVAADGYEVLDRM-----DLVLMDIQMPEMNGIETTRRIRGGKGWPNIPIIAVT
AHAMKGDRERMIEQGMNEYLPKPVDIDNLDKVIQRVC---
>A0A1H0AHK4
ILVVEDDKALREVVVAVLQEDN-YIVEQTDSGDEGLYMA-----DVLILDIMLPGLSGLGIVKSLRSNA--MSVPILLLT
AKDSVEDRVLGLEAGADDYLVKPFAVPELLARVKALLRRS
>A0A3B0MDR8
ALAVEDDARIADDLAAALTAAG-FRVELTNDGEDAWFLG-----DLVVLDLGLPGLDGLAVLKRWRAND--RTMPVLVLT
ARGTWQERVEGIEAGADDYLPKPFRMEELVARARALVRRA
>A0A021VQL3
ALVVDDERALADVVRSYLERDG-FEVMTAADGETGLELV-----DVVVLDLGLPGTDGIEVCRTLRTF---SDCYVVMLT
ARADEVDTLVGLSVGADDYMTKPFSPRELMARVRTLL---
>A0A1U7ISX1.1
ILIVDDTPTNLEVLLDLLEADG-FKVVVAEDGERAINLA-----DLILLDILMPGIDGFETCRRLKLNSITKEIPIIFLT
AVTDNVDKVKGLHLGAVDYITKPLNHDEVLARVNTHFRLQ
>A0A7K1L2L6
VLVVEDFEILARSLGTGLRREG-MAVDVVLDGTAALERL-----EVVVLDRDLPGVHGDEICRRLAHG-R-DGTRVLMLT
ASGTIEDRVGGLALGADDYLPKPFAFAELVARVRALA---
>K9TVY0
VLIVDDAAFSRRMIRKFLQADG-YEIWEATNGKEALSIV-----DCLVTDILMPDMNGFELLHTLKEQG-L-AIPTIIIS
ADIQESSRQRGYNLGATAFINKPPKEDELRQTVRQV----
>C1AAN0
LLIVEDDEHVRHALRETLQEYA-ADVSEAATAQEGLTIA-----DAIILDLGLPDSTGLALCQSLRAF--T-QVPILVLS
AMHDENSKVALLNAGADDYVTKPFSSAELVARIHAHVRRV
>A0A1Y6BJS6.1
ILAVDDDEANLVALRSILADLG-QPVVVARNGEDALRKL-----AIILLDVRMPVMDGYEAASLIRGRERTRHIPIIFMS
AVDRDQSLFRGYAAGAVDYVFKPIEPAILRAKVGVFIELR
>A0A327JPL1
FLVVEDNTHMRRIIRMLLTGFG-ADVVETEDGAAGLEAF-----DIVITDWVMPIIDGMELSRMLRNRETTPFVPIIMLT
GHSEKKRVVEARDAGITEFLCKPISAKSLYLRIANT----
>A0A095VSG8
ALVVDDDPASLELGRLFLASLG-MAVDLAADGRECLELA-----DLVLMDWQMPVLDGLAATARLRAMNGYESTPVLAVT
ARAFEEDRAACLAAGVGGYLAKPLDATALYRELYDCL---
>A0A401ZVA6
ILVADDAVYLRHSVIQTLKQAN-YRVLEARDGMEALEQL-----GICLLDIEMPNLTGFDLLEVMRHDPRLADTRAIMLT
SRSSDKHIQRAYELGAYGYLIKPVSREDMLIAITKVL---
>A0A0E4GAM1
ILVVDDETYIVELVKFNLEKEG-FEVVVAYDGLSALQQV-----DLIILDIMLPNIDGLEVCHTLKQDKNYKFIPIIMLT
AKGEEFETILGLEAGADDYITKPFSPRELLARVKARLRAV
>A0A1M7KFE4
VLVVDDEKLIVKGIRFSLEQDG-MDVDCAYDGEEGLTMA-----DVILLDVMLPKLTGFEVCQQIREF---SDMPIIMLT
AKGDDMDKILGLEYGADDYITKPFNILEVKARIKAIMRRS
>A0A1H8HAE3
LLLLDDEPSIRSSLKRLFRVDG-YRILSAETAEQAFDLL-----QVVISDQRMPGMHGTEFLSRVKSLY---RTIRIILS
GYADLESVLNAINRGIYRFYTKPWDDQTLRDNIREAFEYH
>A0A1Z4RLP3
ILIAEDESRVAAFIAKGLQKNN-FTTVVAEDGQQALEVV-----DLVLLDLGMPIKNGWEVLDELHQRG-L-KLPVIIIT
AYDDEQNKVLAIQKGASDYLTKPFQFKELLTKVRSHL---
>A3V0Q4
VMIVDDMGVSRGLLVQAIEEMGIWKNQAENDGRAALNKLIADPVHLVLSDYNMPGMDGLELLRALRQHKATARIGFILVT
GNPTPDLVAKGKALGLNNIIKKPFSTASMKQCIETVV---
>A0A2U2PM59
ILYVDDELNNLTGFKATLRLD--FHVLISQTPADAVKLL-----RIIFCDQRMPDKTGVEFFEEIRTVY---LPVRILLT
GYADIESVIDAVNKSIFRYVKKPWVYEDLISAINES----
>A0A7G5C607
VLIVDDDPDIVELIRFYLMREG-YKVTEASNGLEAKRIV-----DLTIVDVMMPLMDGWDLCRSLKEDY--PEMPILMVT
AKGETDHKLKGFNLGADDYLVKPFDPLELAARVKLLLKRY
>A0A841LA91
VFVVDDDPLVRESTDMWLTSAG-YQVEQFEDPGAFLEAL-----GCVLLDMRMPGLDGLAVLEKAQPWL--SAHPVIVMT
GHGDVALAVRVMKLGAADFIEKPFRRPDLLATLDQAFQE-
>A4VGF4
VWIVDDDRSIRWVLEKALQQEG-MATQSFDSADSVLARL-----DVIISDIRMPGLSGLDMLSQIREQY---RLPVIIMT
AHSDLDSAVASYQGGAFEYLPKPFDVDDAVSLVKRANQHA
>B2FTL2
VYVVDDDPSVRAALEDLLASMG-LQVRAFTSTQAFLEHD-----ACLVLDVRMPGQSGLEFHRTMGSLG---QLPVVFIT
GHGDIAMGVNAIKDGAIEFLTKPFRDQELLDAIHKGIEID
>A0A8A7KLA0
VLIAEDESVILMGLKSNLEKLG-HRVGEALDGKQAVKLA-----DLILLDINMPSMDGIEAASRINEQC---LIPCIIIT
GYNDQKLIDRATEAGVFGYLIKPVGINDIRPAIDIARARF
>A0A7X0SNF6.1
VLVIEDDDATGEMMSRMLRREG-YRVERAEDGREALEKL-----KLILLDLMMPEMDGFQFVTELRSRKERREIPVFVVT
AKDLSAEERNRLNEYAANIMQKGFRKETLLEEIRRLL---
>A0A5C8NSB1
VLAVDDHAELLDMLSEVLAADG-ASVVTTESVDQALAIY--E--RLLVSDLAMPGRDGFSLIREIRALERLPRLPAVALS
AHGMADVRRRAILNGFDLFVDKPIDPPAMLERLRRLL---
>A0A368NMW0
VWIVDDDSSIRWVLERALAAAE-INVSSFESGEDALQQL-----DVVLSDVRMPNMDGLTLLDRIHDVG---DIPVIIMT
AHSDLDSAVSAYQSGAFEYLPKPFDIDEAVALVQRAITHS
>A0A7G9BK50
IMICDDDEGILDITGLLLESYG-YQVLLEPDSARLISRI-----DLLLIDIWMPVLMGDEIVRMLKRNIETANIPVIMFS
ASR--ESKKIAFEVGADDYIAKPFDIEDLTKKIKA-----
>I0JT84
ILLVEDDATLYTEMKDRLAQWS-YQVHGITDFSKVMEEF-----HLVIIDIQLPKYDGFHWCRMIRE----SNVPIIFLS
SRDHPTDMVMSMNLGADDFVQKPFHFEVLIAKIQAVL---
>F5RA95
ILVVDDDARLRALLERYLGEQG-FTVKSVADSGQMDRAL-----DLMVLDLMLPGEDGLAICRRLRAQD--NAIPVVMLT
AKGDEVDRIVGLEMGADDYLPKPFNPRELVARINAVLRR-
>A0A2K9LPN2
VLMVDDQPDNLDVLVNYLADSG-LELVVATDGEQALQLA-----DLVLLDVMMPGLDGFSVCERLKSQPHTQDVVVIFMS
ALTDTQSKVKGFAVGAIDYVSKPLQREEVLARIQAHLTIR
>A0A0D2JTI5
VLLVDDEPDVLSFASSVLTRFG-YKVLTADNGGKALNLC--NGIALVVLDLDMPEMGGAECAVELEAHH--EGLNIIIAS
GHAPESRKLGAAGEKVAAFLNKPYMAKDLLQTVRSVLDKK
>A0A848G3W1.1
VLVVDDNEVSREILAEMLRFFQ-LDVEVASNGASAMGML---PFDIVLMDWRMPPMNGDEVIRRIHANPA-PKPRIIMVT
AYGREDVLRAAAQAGAGGILIKPVSPSALLDTLLN-----
>A0A238LEL4
ILVIEDDPTTGAYIADGLRQEG-HGVDLIPDGADGLVQA-----DVIVVDRMLPGLDGMAVVKTLRGAG---RVPVLMLT
AVGGVNDRIEGLNAGADDYLVKPFAFGELSARLAAL----
>W7YIT4
ILIVDDNKSILSALDILLSAQY-DYVKCLSSPNQLISEL-----QVVLLDMNFTGNEGLFWLREIKDQS---ACSVVLIT
AYGDVELAVKALKNGATDFVLKPWKNAKLLATIQSAIQL-
>A0A1N7M0V8
VLLVEDESAQREVLTYNLEAEG-FNVVSAVNGDEALLMV-----DLVLLDWMLPNVSGIEVCRQIKARPETRSIPVIMLS
ARSEELDRVRGLETGADDYVVKPYSVAELMARLRTQLR--
>A0A1H4DGE9
LAIVEDDPALLELLQEELTGQG-YQVTAFAQAEDLLAVL-----ALVISDIRLPGISGLELLSRIKQLS--NPPALLLIT
AFGTVRQAVAALKQGADDFLTKPLDLDHLTLSVQRLLAHQ
>A0A7Y6NR61
VLVVEDNDAVAAALQPLLESIG-CSVVRLDRGRAAEEWL---LPDLVLTDVVMPEVDGLKLARHVRATY--PGVGIVVMT
GHAEQLDTIAGH--GF-AIIPKPCSVEVLAAAIER-----
>A0A401ZVI6
ILVVEDDGDMSEVMYMTLSEES-FHPIIINSAFEALELA-----DLFILDYLLAGMNGIELYDRLHATPGLEKIPTIITS
AS---LYVH---RLQIDTGLEKPFDLDILLQTVKQVV---
>F5T129
ILVVEDEAKTGNYIKQGLTEAG-FLVTLSSNGLDGYHHA-----DLVILDVMLPDVNGWKILQALRESA---QTPVLFLT
ARDSVNDRVKGLELGADDYLVKPFAFVELLARVRSLLRR-
>A0A1Z4MSZ5
ILAVEDHDDNLVLMSYALESLG-CRFICQKDSTNTVLVA-----DLILLDILLPTISGIDVVRYLQQDALTCNIPVVAVT
ALASREDKERILKAGFNAYLSKPYMIEELETVIRRL----
>A0A847SDL2
VYLIDDDDDVREALALLLRTMG-MRVDAFADPLSFLSAF-----GCLIVDIRMPGMTGLQLQQRLLDEQ---DLPVVVIT
GHGDLNLCRRAFKAGAVEFLIKPVDEEALLDSVQKAVTQH
>Q2W8A9.1
ILVVEDDHTNREMLRRMLVKEG-WSVIEAANGRIALERV-----DLILLDLMMPEMDGFEFVSELRRHSAWHAIPVVVLT
AKDIGQDDRDRLAGGVQKVLQKGADNETLLTELKRLV---
>A0A517XUM2
VLCVDDHPDTAESLGTLLTLNG-YDVQTATDGEKALARA-----QACVLDITMPGIDGNELARRFRTEPGGGDMLLVALT
ALGDYPSLERMADSGFDLHFTKPVALAELFEALRDFTR--
>A0A1I3PFK4
ALVIDDDRSVLHMVQRSLEKLQ-IEVLSASSADEGLKLV-----DVVLLDILMPRMSGLEVFSRIHHID--RRLPVIFIT
AEAGSESAIEAMQLGAYDYLAKPLDLAKLNNLVAKALETR
>A0A1E3VP37
VLVVDDYSTMLRIIRNFLAQLGFADVDGADDGSAALQMM-----GLVISDWNMAPMTGYELLREVRADGGLSRTPFIMVT
ADGSREHEAQAKQAGVSDYMLKPFNAVTLRSKIETA----
>A0A2V1GYR3
VWIIDDDSSIRWVLERAFTKAD-IAWQSFDNALPALDAL-----TAMITDVRMPGLDGMQLMQRVHKRR---DVPVIVMT
AHSDLDSAVAAYEGGAFEYLPKPFDMEEAVAVVRRAFQNF
>A0A512BES3.1
VLVAEDNQINQEVAYNMLVKGG-NRVSIANNGREAVNAI-----DLVFMDVQMPVMNGYEATQKIRQMEKGRNTPIIGLT
ANAMVGDKEKCLAAGMDDYVSKPMRKDDIIKAIERVT---
>A0A7M2Z1U8
VLIIEDDDVIAQGMARHLQAAG-FDAVGVANGETGLARL-----DVCVLDLMLPGLDGWKVIEQARSEG--IGTPIVVVS
ARGTEHDRVHALEIGADDYLVKPFSMKELTARVGAA----
>A0A2C9D2R8
ILVVDDHRDIRDLIGRYLVKNG-MRVTTADSAASARKLL-----DLVVLDIMMPGEDGLSFCRFLRET--T-DIPVILLT
AMAEDTDRVVGLEIGADDYVTKPFNPRELLARIRAVLRRT
>B3E209
ILIVDDEKSQREILTMILQGVG-YDTAEASGVQEALAML-----DLILTDLKMQGQSGLDLLEQVMADD---QQCVIMMT
AHGTVDTAVGAMKRGAFDYLEKPLERENLLLTLKRAFERI
>A0A501WEL8
VHLVDDDPSVLRALRRLLAAAG-HASETYRSAEEFLARP-----GCVVVDLGLPGADGLELQDRLAGRG---APPVIFLT
GRGDLATGVRAMKGGAVDFLTKPVEPGALIGAIAVALARD
>A0A6G6WRW5
VYLVDDDPSVLRAVKRLLTAGG-FDTRAYSDPALFLAEH-----GCILLDMALPGLSGVDVQRRLAAAH--HRQPVIFIS
GASDVPATVTAMKGGAADFLIKPFDETDLLRAVRQAIERN
>K0NJR8.1
VLAIDDNPDNLISVKALLRLFD-CEIITATSGREGIRKA-----DTILLDIHMPEMDGFEVCRKLKILPKTANIPVVMLT
AVTNTENRIKALELGADAFLTKPINEAELAAQVKAMLRIK
>G9WPU4
VLLVDDEEDVVEAIIQKIDEGG-YLLGYAKNGLEALEIA-EKQVDVVLTDIKMPYMDGLTLSHKLKELY---SVKIIIFS
GFDEFEYAKEAIRLEAEEYMLKPVDSVELSRIFKKVHERL
>A0A657AHW8
ILIVDDEYRLLKSLENLLLNKG-YQVVCAHGGLQACEKL-----DLVLLDLNMADLNGHQVMDFITQKE---DVATIVVS
GESSFSAVSKALRRGAYDYLRKPYDPEELLSTMESALQKV
>A0A5R9JBM2
VLVVEDSDFFRHLLVPSLSAAG-YDVTTANDAENALALR-----DAIISDIEMPGMDGNSFARKVREGGPWSKLPMVALS
GKDD---AKAGREAGFTDYIRK-FERETLLASLEQCLAQH
>A0A2R7S3K6.1
LLIVDDDVGAITLLQRTLSDLG--SIHYATTGAEALRLS-----DLVMLDVHMPGLDGFAVCAALKAQQEFKHVPVVFVT
RFSDAANEQRALDLGAADFVRKPIESSVLRARVRNLLALK
>A0A401FRJ4
ILVADDRPENRQLLSAVLAPFG-PELREAENGREAVAIW-----HLIWMDMRMPEMDGFEAVRRIRADPA-GKTVIIAFS
ASVFREDRERTLAAGCDDFLPKPFRDSDILYLMRKYL---
>A0A0F7M709
ILLVEDEELLLADLQKQFSQNG-FAYDSATDGEEALFLG-----DLAIVDLGLPKLDGISLIQRWREED--RNFPVLILT
ARGMWQDKVAGLEAGGDDYVTKPFQFEEILARANALIRRS
>A0A853BLU3
VLVVDDDPRIRKALEVNLRARG-YAADLAATGDQALRIA-----DVVVLDLGLPGMDGLEVVQGLRGWS---TVPIVVLS
GRDTEAAKVRALDLGADDYVTKPFAVDELFARLRAVMRRA
>A0A4R6TYF2
ILLAEDLEEDRRLLADFLMDKG-YTLYLAMDGIEAIEIA-----DLILMDVHMPLCDGHAAVLRMRSIAALAETPVIFLT
AAAEPWQRVAGLQMGAVDYITKPYDLAEVALRLDVHLQYL
>A0A0U3ES04
LLIVEDDRRVSDFLNRGLRAEG-YQITVVERGDQVAKSV-----DLVLLDVMLPGISGVEACQRLRANR--CRLPVLMLT
AMDAVEDKVAGLRCGADDYLTKPFAFEELLARIEALLRRA
>S2DX37
ILIVEDDMIIAANISLQLSKLG-YETGIESRGEDAINHN-----DIILMDINLKGENGIQTARIIQE----SDVALIYLT
ANTDEVSFQKAKETHPYAFISKPFNKLNLERTIALVVDKI
>A0L5P8
ILLAEDSLDNQTLFLTYLKPTP-WQVEIAMDGQQAVERV-----DLVLMDLQMPIMDGYRATQAIRHWEQTTPLPILALS
AHALRAEQQKSLEAGCNAHLVKPIKKKALIEAIHQNMART
>A0A7D3XLP7
ILIVDDDRPSIILLTVLLQRCG-AKLFYANNGQQAIDVV---DIDLILMDILMEGMSGIEASRIIRKSH--PEMPIIAQT
ACVMTGDKERCIAAGCIEYVSKPIDAIKLLKIIDKYL---
>Q7M996
VVIVDDSKTIIATAQMAVEEME-ISFAFYYNPAELLDDA-----DLLISDINMPQMNGLDLSASLKKMETFKNKPILILT
TESSADMKSRGKAIGVTGWMVKPFDGVKLAKSIRMLL---
>A0A369CBF2
ILMIEDDERLAGMVAEYLGAAG-FRVTHRPEALPGLDLL-----AALILDVMLPDLDGFEVCRRVRAG---SDMPILMLT
ARGDAMDRVVGLELGADDYLPKPFEPRELLARLRAVLR--
>A0A1N7ISM3
LLVVEDEESARHYIEMVLRDMG-ITVMTAPDGRAALKVF-EDGIDLIICDWKMPHMTGIDFLKQVRSVK--PKLPFLMVT
ALATLENVKEAMAHEVTAYIAKPFPPEQLEEKVLLL----
>A0A3N1UL43
ILVVEDDESLRTMMASLLSELG-YKVTTAANAGEALLLV--LNPDLIVTDVVMPNMSGKQLMDRLQRT---PHLKALYMS
GYTDNAIVHYGILDPGTAFIQKPFTREAIGVKIREVL---
>A0A5A9X9G3
ILLADDSITIQKVIGIIFGGDD-YSLTVVDNGKDALDKA-----DVLLIDAVMPGMTGYEVCEAVRATPALAAKPILLLT
GSFEPFDENKAKSCGADDFLAKPFESQQIVTKVKALFDQ-
>A0A023DC73
VLVVDDSAFMRKMIVDFLSENH-IVVGTARNGKEALEKI-----DVVTMDVEMPIMNGLEALKQIMQEH----LPVVMVS
STTTEENTITAMQYGAVDFVAKPKVKEELTSKV-------
>A0A0P6Z2K1
VLIVEDEPYLAEAIRDGLRLAA-IAADIAGDGNIAQELL-----DIVVLDRDIPGPSGDEIAKFIVGSG---GMPILMLT
AADRLDDKASGFELGADDYLTKPFALQELVLRLRALNRRR
>G8R5L5
VLIIDDEPIMRKLLQQILK-EK-YEVILKENGREALEWM-----DLVVADLNMPEIDGFEYIEKVRESGFFNDVPLIVLS
GEESSAERIKCLKLGANDYLIKPFNPEELGLRIDNLI---
>A0A852VR19
ILIAEDHPEISSFIDKGLRASG-YVTTLTADGRQAWALA-----DLLVLDVGLPGLDGFEVLRRLRGDG--VEIPVIILT
ARDGVDDTVTGLEGGANDYMTKPFQFAELLARVRLRLRE-
>F8EZG8
VLIVEDEKIIALDLQRRLERFG-YTCETCSEGVDAIEKA-----DIILMDIMLNGPDGIEAAKIIKQD---LRIPIVFLT
AYIDDRTLERAKTAEPYGYILKPFKERELYTAIDIALYKF
>A0A364NLT5
VLYVEDDCDIREIATLALQDVG-LTVKVCESGAKALLEV-----QLILLDVMMPGMDGPETLEAMRSQGSTDQTAVAFMT
AKVYPDELLRYRQLGVTQVIAKPFDPMTLADEVRGIWDT-
>A0A5C0SHV7
ILVVDDDTDICELIKLYLKKEG-YKVLSVYDGLSAIEAF-----DLVVLDIMLPKMDGWDVCRELKKIS---NVPIIMLT
AKGDTFDKVLGLKIGADDYVVKPFEPRELLARIEAVLRRT
>A0A0S7BGX7
LLIVEDDPDISNMLRIYFTAQG-YDVDTALRGMDGVEKT-----HLIILDIMLPDVDGYEVCRIMRTNTRTSHIPVIFLT
QKDERSDKLKGLELGADNYITKPFDIEELKLYVQNALARS
>A0A348ALS2
ILLVDDDARSRAGVAKFL-EMG-HHVTECCDGEEAWATY-----PMVLSDIKMPRLSGIELLSRITAL---RKADVVLFT
GHGDMTTAIQALRAGAYDYLLKPINVEELATITDKVAEHQ
>A0A1M6T9X4.1
VLLAEDNELNTEIAVEILRMVN-MEVHCAKNGKEAVEKF-----DAVLMDIQMPVMDGYEATRNIRKLDHGKSIPILAMT
ANAFTEDVSAALSAGMNGHIAKPIDTKVLYKTLED-----
>A0A3N5XYF6
LLIIEDDARLRELTANYLSQHG-FGVIALEDGSNVSDTL-----DLIILDVMLPGDDGFVLCRTIRRTF---DGPLLFLT
AKTELADELLGFELGADDYITKPVEPSVLLARVQALLRRS
>A0A1B9F9I4.1
ILFVDDDHTIVEFAKDLLSQLT-YNVVGLTDPEKALKAF--NEFDLVITDMTMPKMRGDKLAKAISEM---PNTPIIVCT
GFSESIDEKKAKELGIAKLLQKPFSPSSLAKAVRDLL---
>A0A095VN93
LLIVDDDPAFTRVLARSLERRG-FSVLVCNDADAALERC-----SHVLLDLNMPGTSGLVALPALLACA---GARVVVLT
GYSSIATAVEATKSGATNYLCKPASIDEILAA--------
>A0A6A7K4A3
ILIVEDEQAIANLIYANLSEEG-YHCQCAFDGKEGANLI-----DLILLDIWLPIIDGYELMEYIRPT----GIPVIFIT
AKGKVQDRIKGLKLGADDYIVKPFQIGELLARVEAVLRR-
>A0A090BUJ5
ILIVDDELTMRRQLSSMLATED-YDMTLLASGTELLEKL-----DLIILDLMLPELDGFELCRRLKSNNQFQHIPIVLVT
VLDAKTALPQGVVAGADDFLQKPVSKVELRARVRSMLRIK
>A0A3G3K007
ILIADDEAIFRDYLKQALDAAG-FICGEARNGEEALELA-----DLALVDINMPNMDGLTLTERLKAVN---RMDVIIIT
GHNEFDYARTAIRLGVEDYILKPFSKDELVLTLLKCRQKH
>A0A0P9D0U6
ILMAEDNELVALTLEEQLKGLG-YDIGVARTGTEAIDLA-----DLIIMDIRMPEMEGTEAAARINNQR---PVPILMLT
AYTDRDTIRKAELAGALGYLVKPVNEAELSPAINIALARY
>A0A2U1SN71
VLVAEDNDVNALIVCRHLEKLG-ALVTRAEDGARAVELA-----DVILMDVFMPELDGLEATRLIRAEEA-RRRPIVALT
ASALEEDERAARGAGVDFLLTKPVEFDALSAAILQAIE--
>A0A1H7XMF7
VLVVDDFDDAREMYAEYLEFAG-FLVETARNGAEAVEKA-----DIILMDLSLPVMDGWEATRLIKNDIRTRDIPVMALS
GHVLAGSEHHAKEAGADEFVAKPCLPSDLEDKIRT-----
>A0A6G7VFS2
FLIVDDFADMRTALKRILNSLGAIHIDQARNGSEAIAKMQARHYDVVLCDYNLGTKDGQQILEEARVQLLGVDSIFIMIT
AENTREMVMGAVEYAPDSYLSKPFTKEFLQTRLTKLFERK
>B8FFN9.1
ILLADDNDINQKVASTNLIKMG-HSVVVANNGKEALDAI-----DLILMDGQMPIMDGMEATRKIRRFEAAKRTPIVALT
AHAMTGDREKFIEAGMDDYLTKPLQRDALTKVIQNVATS-
>A0A501X511
ALLIEDMAEARILQKKMLQDFGFKHIEIAMKAESAIDLLKRHKYDVILSDYNLGNKDGQQLLEEIRHNLVPHTSTYLMVT
AETSIEMVMGAIEFQPDGYITKPFSQAMLQRRLLKLLKVK
>A0A3D9IQ23
LLLADDHRHAREGMRTIVSTVD-FVVGEASSGEEALNLT-----DLILMDINMPGMGGLEAVKVIKSAH---TVKIIMVT
VSDDVSHLFEALKKGAQGYLLKNLNPSAWRDYLLAVA---
>A0A521AGM7
VMVVDDEPSIVKLVKYNLEKEG-YQVEVATDGEKALEKI-----DLVVLDLMLPKVDGLEVCKQLRKES--RHIPILMLT
AKTEEFDKVLGLELGADDYMTKPFSPRELVARVKAIFRRM
>I4VYR3
VLVVDDSALVRKLMSTMLACDA-IVVGTAADPLIAREKI-----HVLTLDVEMPRMDGLTFLENLMRLR----MPVVMVS
SLTVEDVTLRALELGAVDFFAKPESAQEICHKVK------
>A0A1M5SDZ9
ILVVDDEEQICSMIKEYLEEYD-YSVKVAKSGQEALEII-----ELIILDIMMPDLDGMKLCKIIRDK-I--YSPIIFLS
AKTLEEDKIQALYIGGDDYITKPFSLKELRAKIESHIRRD
>A0A1D8UUF5
ILLVEDSDSQALQLRRMLGHNG-FIVKRVSSGEAALASL-----DLVVSDYHLPGMNGGQMARQFRMNAHTRSIPVLMLT
EDVAPGLEREGLESGADAYISKSAHPDLLVLRIRALLRE-
>A0A7M2RHD2
IMIVDDEQYILEGIKEVIEQAD-FEVRIVSSSKEALRLF-----DIILTDISMPEMDGLQFIEETRKIW---DTVVIFLT
GYQYFSYAKKAIQLGGVEYLLKPVSDEELLDVLRREIKNL
>A0A327QWZ3
CIILDDEPFAVKLMADYVSKVQ-LLLYADCDVFKAMDVL-----DLVFLDIQMPQLTGIELMQLFNR------HNFIITS
AYP--QYALEAYQFHVIDFLLKPITFTRFYQSIEKYTRWQ
>K9WBQ5
LLLVDDEPGVRVSVKEYLQEVG-FDVQVASNADEAWQML-----DLVISDVMMPKVDGYQFLKQLRDDPRFKTLPVVFLT
ARGMTSDRIQGYHAGVDAYLPKPFDPDELVAIVENLLGRR
>A0A1G9T6I6
ALIVDDERLARNELKRLLENFK-VIVGEAANADEAIQLI-----DLLFLDIQMPGKNGFELLQSLEGDV----PEVIFTT
AYD--EYAIKAFEQNALDYLLKPVELSRLTEAIQRAEEEI
>A0YZ10
ILVADDRWTNRQFLVKLLAPFG-FELREATNGREAVDIW-----HLIWMDMRMPVLDGYDATQEIKSHLHGQATTIIALT
ASVFEEDREILLSKGCDDLIRKPVKKDLIFEKLTEHL---
>A0A1M6AX41
ALVVDDNKLNLLVADKMLSKEN-FNCTTIDNGFDAIELA-----DVILMDINMPKLNGIGTTKRIREFD--PKTPIIALT
AVDVTQLNRQILHAGLNDYILKPYSKGQLLEIIDKHL---
>A0A843YZQ1
FAIIEDLTPTNDEFKGFLLSRD-CSVKQFFSFDTAIVAI-----DLIVSDIDLGKMGGVKIAKALDSQ----KTPLLIVS
GSPQPEIQREVFRADAWDYLQKPITEADFITQVKRAIAFR
>A0A6N9PV56
ILVAEDEQNIREFVVINLERAG-YRAYEAENGDQALALY-----DIAVLDIMMPGHDGLAVCKELRRRN--SSIGIILLS
AKTQEMDKVSGLMMGADDYVTKPFSPSELVARVDAVYRRV
>A0A316AG75
ILVVEDDAAMARLLRRALASEG-YAVDVAGTGADGLWAA-----DVVVLDAMIPAPNGFEVARQLRESR--RWAPILMLT
ARADVADRVRGLDSGADDYLTKPFALDELFARVRALVRR-
>H0J5T0
ILVVDDSLNTREIEKDVLEAWG-YHVTLAENGRDGLAKA-----DAVLTDVEMPIMDGFALTARLRENEVYRYRPIIIIT
SREKESDRRRGIEVGADAYIVKSFDQNNLVETLQALL---
>A0A143DF84
VLLVDDSPFFRNLLTPLLSVSG-YDVTTVDSAEKAMAIL-----DAVVSDIEMPGMNGFEFAEALRKDERFATIPLIALS
SRATERDLERGREVGFDDYVAK-FDRDALINTLGQILG--
>D5SX11
ILVVEDEEAIAEGLKFNFEQEG-YEVVVATDGHEALAAV--EEFALIVLDLMLPGLSGYEVLRELRQKL--VMTPVLVLS
ARTLSEDKILAFDLGGDQYMTKPFALREILSRVKSLIHRH
>A0A2S0WT26
ILLADDDDQLQRALRITLAARG-YDVIAARDGAEAIDLA-----DLILLDLGMPKVDGVDVIRAVRAWS---KVPILVLS
GRTDSAEKVDALDAGADDYVTKPFAMDELLARIRARAR--
>A0A2A2TB24
ILVVDDGAESRMTAVDLLAMEG-YEVIEADCGAAAIALI-----DLILLDVMMPEMDGFEVCQIIKQDEQTRQIPIIFIT
ALNDKRSRVRSIESGAGDFLTKPFDRLELAARVKSLVQQK
>A0A3B7A822.1
ILLVEDNELNQQVAGEILRGWG-ATVDIAADGQIALDML-----AAVLMDFEMPVMDGREATSRLREDERFRELPIIAMT
AHVAGQGMRDGMSTGVNAYLAKPFEPEGLLAMLQP-----
>A0A369XWF7
IIIIDDDISIRKMLRFIIEKNS-LIIEELSSGDKASELI-----DIVLIDFLLPEKDGVEIIKESIKNG---RGKFIMIS
QVKDSDMIGEAYKQGVLFFIHKPINEIEVKSVLENIIKTI
>A0A1E5T6T0
TLIIDDSRLARNELKRLLKEFN-VIIGEAASADEAKEKI-----DLIFLDIQMPGKNGFQLLEELEVL-----PEVIFST
AYD--EHALKAFEYNALDYLVKPVQKQRLAGSVAKVFDKI
>A0A366HGL0
ILIAEDDSILADGLSRSLRYDG-YAVDVVNDGSSADSAL-----DLLILDLDLPQLSGLSVLRQLRQRK--SALPVLILT
ASDTVEQRVKGLDLGADDYMAKPFALSELEARVRALTRRS
>A0A1V2YC65
VVVVEDEKAISDIIKYNLEKEG-YEVHAAYDGVAGLELI-----DIILLDIMMPKMDGLQVCKRVRKT---KNMPIIMLT
AKAEEIDKVVGLELGADDYITKPFGMRELIARVKASLRRS
>A0A0Q6XV96
ILLVEDNPLDVELVRYAFNAAT-STLHVARDGVEAVAYL-RGLPKLVLLDLHLPRLTGFEVLARLRSNARTQSLPVVILS
SSDEESDVREALRLGANAYLRKPSSLVDLCELMTQIERDW
>A0A6M1E3P2
ILLAEDDPNLGELLKDYLELKG-YEVVLCQDGDQALEQF-----DLCILDVMMPKKDGFSLGKDIRKMD--DTVPIIFAT
AKGMMEDKTQAFELGGDDYITKPFRVEELLLRIQALLKRV
>A0A1T4KD71
ILIVEDDEVITKALCKQIETWG-YIGKGIHDFNHVLDEF-----HLVLMDITLPFYNGYYWCTEIRK----SKVPLIFIS
SASDNMNIIMAMNMGGDDFVAKPFDLNVLIAKVQALL---
>A0A1I1T4R2
ALVVEDSPPMRKMIVFALSRIR-LSVVEADDGVDALRRL-----DIIITDINMPILDGLKLVKRLRADETYQDVPIIIIT
TEGAAEDRQRALALGANAYITKPIQAPAVIKLVREI----
>A0A1H7EWS9
LLLVEDTEINQQVIQAMLGPLG-LEIVVANNGAEAVQLF-----NLVLMDCLMPVMDGFEATRQIRSIEQLPATPIIALT
ANAYSQAREQCMDAGMDDFLTKPVLREELLKTLSHYLD--
>A0A6B2JK45
IMVVDDMSTSRAIITNTLDELGIVHNYAENDGQVALNKLAANPVHLVLSDYNMPKMDGLQLLHALRQNRMTQQIGFILVT
GRATPEIVQQGQQLGLNNLIEKPFTTAQMKACIERVV---
>Q21W68.1
MLVVDDNEASCEIMAQTLRYFH-VDASTANSGPAALTIL---PFDLVLMDWRMPGMNGDEVTRRIRAEPGIHQPKVVMVS
AYGHEDVIKLAEQARVDGFLTKPVSPSTLLDTVLS-----
>A0A0B2JUA7
MLIVDDVEINRAILSQFFQNE--YEILEAPNGKEALDIL-----DIILLDLIMPVMGGMELLAVLHKHPRFQDIPVVVTT
SQGLLNSEIQALENGAADFITKPYNPIVVQCRVRNVMARQ
>A0A4R6RFY4
-VIVEDDPAVADALQALLVGAG-HDATVRSSAESLFSSA--G--DTVIVDLGLPGIGGAVLVAWLSALA--DPPRIIVIS
GKSSLTIERETRHLRPVQVLRKPPSADWLEAM--------
>A0A1I6JPQ6
VLIFDDDKLSVDINKACVIE-T-LVVNCYTKMEQGLVEL-----HMAILDIDLPNQNGLEIAKMILEKN---LVIIIFVT
SYS--EYALDACDMLAFGFLQKPVETEKFKKLFRKALV--
>E1ID30
ILIVDDQDVNIRLLELVLRREG-FNIRSVTDSYEVIPTF-----DIILLDLLMPGIDGFAIMELLRRRISGEYLPILVLT
ADSTAETRRRALALGAKDFLTKPFDQIEIMLRIWNLLETR
>A0A1I5EDM1
VLLVEDDDDVRLSTAQMLGLAG-FEVEAFASVERVRPHI-----AVVVCDVRLPRMSGTEWLVEVRGID---ELPVILVT
GHGHIAMAVAAMRDGAYDFIEKPFTTERLVAIVRHAIERR
>A0A162UXC0
VLVVDDAAFMRMMVKEILTKNG-FVIGEANDGAQAVERY-----DLVTMDITMPEMDGIQALREIKSFD---AAKVIMCS
AMGQQAMVIEAIQAGARDFIVKPFQAERVVEAVKKTL---
>R1AWU2
ILIADDEEKMRHVIKIYLEKEG-FKVEEANDGEEALEKF-----SLIILDIMMPKIEGWTVCRKIREES---SVPIIMLT
ARGEEYDKLFGFELGADDYITKPFSPKELVARVKAILKRS
>W8WXB3
ILVVEDEPKLAEVLRTYLQASG-YEVRCAGDGLEVMPLI-----DLVLLDLMLPGRDGLDLCRDIRAR--T-AIPVIMVT
ARTEEIDRLLGLELGADDYICKPYSPREVVARVKAVLRRS
>A0A545U3M7
VLVVDDNFANLKLVGELLTDLG-VDTELARSGVEAIELC-----DLIFMDIQMPGMDGLETSQRLRGREH-QHTPIVALT
AHALGEQRSQLLLSGMDDYLSKPASEAQLAHMINRWL---
>A0A844YZH8
ILLAEDDAAMRGYICRALENAG-YSVVAVGSGTAALPHL--EIFDLLLSDIVMPEMDGIELAQYCNEI---PTTKVMFIT
GFAAVTL-RASRDAPHAKMLSKPFHLRDLVLEVERMF---
>A0A140KZ68
VLIVEDDPMVQEINRRFISKID-FRVGFANNGDEALEMV-----QLMLLDVFMAKTDGLTVLKEIRK----ANVDVILIT
ADKTVDTIHEAIRYGVIDYIIKPFKFERFKEALLHYQKMK
>A0A2K9PWM9
CVTIDDEPLARECIANYVREVF-LLVGSVNNPLELSKIQ-----DLLFLDIQMPRMNGIEFLKSSTN------PMVILTT
AFP--NYALEGFELDVLDYLLKPVTFNRFFKAVNKVKEQ-
>A0A3N4M5F2
TIIIDDEEHCRDVLHLLLSYCE-LVVAVCAGSEEGLKAI-----QLVFLDVEMPGMNGFELLEELGR------NSVIFTT
AYD--QYAIKAIRHSALDFLLKPIDKEELITSVKKAT---
>I7A384
VLIIDDEKEICESIKMILEYED-YEVDYTTEPETGLKKV-----SVLLLDIQMPGLSGFDILNRIGDKE---VPEIIIIS
AHANLGNAVKATKLGAFDFIEKPIDRDKLLISVRNAFLQY
>A0A1M7YJ54
ILLVDDEATTLRVHEIALSTAG-YTIISCQDSRQALNLL-----CVIILDLNMPGISGQQLLDHFVAEF---ETPVIVIT
SNDDVKTVVECMKKGAFDYLVKPVTRSRLQNIVRRAIEIQ
>A0A1X7GT45
AILIDDEPLATRRLSATLADIE-VIVGSSSNACRGVEMI-----DVVFLDIAMPGLDGFDVVARMDT-------AVVFVT
AYD--NRAVDAFAIDAVDYLMKPVARDRLASSITRVRQWL
>A0A3R9R5E0
VYVLDDDSRIREALSALLSSAG-HEVITFSNAAEYLAFK-----ACLILDLDLPGMSGLELQTKLGDVG---GPPIVFLT
GHGDIPSTVKAMKAGATEFLSKPFEPEELLRAIEAAIRLD
>A0A017HQD2
VMIVDDSASIRRGLRMLLSADD-IVIAAVADPFEAAEQM-----DVMLLDIEMPRMDGLTFLGKIMAQR----LPVIICS
SFSEARTAMRALELGAAEVIGKPEAQIRVCDAVRA-----
>A0A1V8M6Y5
ILLVDDDSSLLELLSLRLKAVG-LKVKTAVSGIEALSLI-----DLVITDLRMDDMDGMQLRKLIQQDY--PTLPIIIIT
AHGTIKEAVEATSEGVFGFITKPIDSSELLDKIAKALT--
>A0A5C5UHU0
ILLVEDDIELNRTVCTFLNQNG-YEAIGCLDANDAYNTM-----DLIISDIMMPNIDGFEFAQTVRDLN--KEIPILFMT
ARNDFSAKQKGFRAGIDDYLVKPVDLDELLLRIGALLRRA
>A0A1G6C9M7
VMVVDDSMTFRNYLEEILRDH--YQIRACRDGMEAVEAY-----EICLLDMNMPRMDGLEVIRHVRRVLGDQDLFILVLT
SDDTSEQKSEALHLGANDYLVKPFDALELLARVRVAERQV
>A0A1U7CST7
VLVVDDNRDAAELTAALLAAER-HEVRCVYDGNSALEAF-----DVVLLDIGLPGMDGYQVAEAIRGSS--GAPLLVAVS
GYGEDEARHRSRAAGCAHHLVKPVDIDALLAIVRA-----
>A0A3N7DH84
VMIVDDSAVVRQVLSEVFNASG-IVMDVATDPIVAMEKM-----DVIVLDVEMPRMDGITFLKQIMASR----TPVVICS
SLTQKDISMQAMAAGAVEVIAKPDSNNLLIQAVK------
>C8VYB2
ILVVDDEQNVLEIVRFNLERAG-YKVITAKDGNIALELA-----DLIVLDLLMPGLDGYSICRLLQRDPATRRIPIIMLS
ARSDELDKVLGLEMGADDYITKPFSPRELVARVNARLRRD
>A0A2T1LW40.2
ILLIEDDIVLADVLVQSLTRLR-YLVDAVEDGQLGWDYI-----DLILMDVGLPKLDGISLCERLRHQG-Y-STPILLMT
AKDEQRDRIRGLDAGADDYLIKPVNIEELQARLRALL---
>A0A5C5ZSN0
VLLVEDTPANRKVVKRALSKRG-HELREAVNGREAVDAF-----DVILMDVQMPIMDGLQATEAIREIEHGRGVPIIALT
AHSMRGDRERCLRAGMSGYLSKPLDLRRLIHSVEESAK--
>A0A841L9L2
IILVEDDKDLAIAIQQGLQLAG-YSVAVFSDAGAALAAA-----GVVVSDLRMPGMDGWQFFSALLARD---DIPVILIT
GHGNISDAVAAMHQGAYDFVAKPFAMDRLLGSLARAMEKR
>A0A3N4QE55
VLVIEDEPIYQLYLKKYLEKMG-LHVFTCETGMSGIQAA-----DFIILDMGLPDMIGTDCLDILKKDPDTMHIPVIATT
ADATDEFKTETLYLGAHIYHRKPITPDQLAFYVQKIR---
>A0A6F8PRS4
VLIIEDDSVTRMMLAKVLTHSG-YEIIQATNGREGLGAY-----NVVLMDVMMPVMDGFAATRAIREYEQKRAVPILMLT
ALDDIHSIDDAFDAGATDFITKPINWGIFAQRIKYALRTA
>A0A7X3GYV2
VLYVEDDPDISEIAALALEAVG-LTLKGCESGHEALAEV-----DLILLDVMMPGMDGPETLEALRRQGSSSDTPVVFVT
AKVHPEELRRYREMGVTDVISKPFDPMTLANELRAIWERF
>A0A173YDJ3
IAMIEDEEHTRQEVERLISRED-ITTEIYKTAEEFLEVK-----DVVISDIDLPGKSGIDLGRILKAEQ---DICLVFLT
SYA--EFAVDSYVLEAYQYILKRDMKERLPAVLQKIY---
>A0A1L9QLU0
ILLVEDDVRIAEALAEALSDRH-YTVDTAEDGELGWTFV-----HLILLDVMLPKLDGIQFCRRLRQHG-Y-TIPVLMLT
ARDTSTDKVMGLDAGADDYVVKPFDLPELMARVRALL---
>F4L032
ILQIDDDPKFHQQMRFMFGAH--FEFEGVTNEDRLKDKI---NFDLVLLDLVLDDFKGLTLINSIRKTW---GIPIIVIT
QDKQPSTIAKAIRAGANYFLEKSFDVEMWDELFLEAIEQK
>A0A6C1BA73
VMVVDDVAVIRGFVKSALRDLD-VILHEASDGHQGLEMQ-A---DVIICDISMPGMNGEEFLTALRGRG--DRTPVIMLT
SDGDKAVVNRLLKVGIQGYLLKPFKPGLLADRVEELLR--
>W9GU96
ILLVEDNPADARLVAEVMKEGR-AVLHHVEDGVEAMAFL-KPRPDLLLLDLNMPRKDGWEVLEEIRADDALATLPVIILT
TSDVHSDVRRAYSRHANCFLTKPVELDEFIKMITLLK---
>A0A6F8PJT3
ILIVDDDPINLSLVAEALQ-YQ-YNIRVANGGNAALKLL-----DLILLDIYMPEMDGFEVAKVLKNNQAWSKIPLIFLT
SDHSQATIFKALSMGAVDFINKPFQNEELNLRVSNHLKTY
>B8IMV7.1
ILAVDDEPDILVALEDLLEDE--YRVLTAGRPAEALEML---DVAVIVSDQRMPGMTGDALLSRAREIS---DAQAILLT
GYADLSAVTSALNRGITGYVTKPWDPVLLRGTVRAAFDRH
>A0A1I1BZ30
ILIVDDQPTNIMLLEHVLRRAG-FNLHSTTDSTEAEPLF-----DIVLLDLHMPVVDGFAVLRQLRPLI-GESLPVVVLT
ADDSPGARKEALHLGANDFITKPLDASEVVLRIDNLLKTR
>A0A3S0YX66
VLVVDDEPNIVLSIEFLMEQAG-FSVTSAANGEQALESV-----DILLLDISLPGISGFDVLEALRNRPSTAHLPVIMLT
AHGREVEREKGAALGADAYITKPFSTQALVDQVHALL---
>A0A419TAE3
VLVVDDAAFMRMMVKDILTKNG-YVVGEAENGAQAIEKY-----DLVIMDITMPEVDGIQAVKEIKGMDN--NANIVMCS
AMGQQAMVIESIQAGAKDFIVKPFQADRVLEAVKKVL---
>A0A1G9BRV6
VLLVEDQEMNGRVATLILEKLG-CRVSIARNGVEALDLF-----DFILMDIQMPVMDGIQATQALRRQYA-NVPPIVGLS
ANALEGDAEKYIRLGLDDYLAKPLVIGPLAEKLRKWLPE-
>A0A7T1AMM1
IFLVEDDQAILKMTEKMLKQLG-YQVRTAQTPQEAINIA--SPIHLLITDVVMPDMSGPELTEKLQTV---PNLKVLYMS
GYTSNVIAHQGVLDEDVHFIQKPFSIKDLSTKVRNILE--
>A0A3N7AAJ1
ILLVEDEAHVVSFITKGLSEDG-YEVSVALDGKMGLTMF--F--DLIVLDIMLPEMNGIEVCKAIRQKN--AKVPILFLT
ALGTSENVVIGLESGADDYLVKPFKFIELVARIKTLLRRT
>A0A2U1JXU1
VLIADDNFSNLKILIDTLQSID-CNVIAVQNGIEAMEII---SIDLAILDLMMPGMSGDEVCQAIRTKYTLTEFPVLMVT
AAIQPHDKVAAFEAGANDFLPKPFDLDELKARISSLLAMK
>A0A4R6UIZ0
ILVVDDSQTVRRSAEMFLRQEG-HEVLLAEDGFEALARI-----DLVFCDILMPRLDGYQTCAIIKQNARFSSTPVVMLS
SKDGVFDKARGRMVGAQHYLTKPFTKEELLLAIRQ-----
>B3PC33
ILIVEDEIDLGEILRDYLNAEN-YTTELVGDGESALARI-----DLIILDLMLPKLDGLSVCREVRKQS---QVPIIMTT
AKVEEIDRLLGLEVGADDYICKPFSPREVVARVKAVLRRS
>Q9A8I9
VLLVDDNANMRKVVGTMLKAAG-VRIREANDGLEGLKIF-----DIIFTDLMMQPVDGLAFIRWVRTSTA-PNVPIIMMT
GHATQRTLNEARMAGVTEFLAKPLTARGVMHRINEIV---
>A0A399SU47
ILVVEDDMASIYFFRQVLGKIY-SNLLFAETGTQALELY-----DIILIDIGLPDMSGLEVIRKIRKTD--KQVRIIVQT
AYAMAEDERTAREAGCNEFFTKPVKTQVLLEKLLR-----
>A0A4V3XK74
LLIVEDNLQLLGILRTKLTMDG-YDVVACENGEAAAQVI---DFDLVLCDMVMPDVQGLDFLRIVKQTS--ENTRFILMS
GYAPVNSDDRDLLSEVDLFMEKPLNLTRLEDAISGLL---
>Q0A8W1
ILLVEDDQGLRDLLHEEFEDSG-AQVQAVAAAEQAAPLL-----DLVVSDLRLPGADGMALLAQARELH---PPAFLIIT
AFGSIDQAVEALKAGADEFLTKPLDLEHLMLCVNRLLDTR
>A0A239LQN3.1
VLIIDDDTAALSSMAEYVRAQG-YKVYAACDAQTGLDLA-----DVILLDVIMPERDGWSVLRELKKDPALCETPVILVS
VVTD---RDMGLAFGAVDHMVKPVDPARLIERINRLV---
>A0A4Q1SRK1
ILIIDDDKNIHKLIEVYLKNEG-FHLLQAFDGVEALAIL-----HLIILDMMMPKMDGMETCMKIREN---KNIPIIFLT
AKSEDMDLIRGLSIGADDYMTKPFNPLELVARVKSHLRRY
>A0A1I2HW79
VLVVEDDPAIAAGIVRGLKGAG-FDVELAHDGRRGAELA-----DLVVLDLMLPELGGFEVLELWRGR--L-STPVIVLS
ARTELDARLQAFAGGAVDYLPKPFWIEELLARVRARL---
>A0A1G8MMX5
VLIVDDASFMRMMIKDILEKND-FIAGEAANGQEAVELY-----DLVTMDITMPEKDGIEALKEIKSSS---GANIIMCS
AMGQQAMVIDAIQAGAKDFIVKPFQADRVMDAINKVL---
>B8IF93
ILVIDDEPPIRKLLRMGLSSQG-YEVAEAGTGRAARQAL-----DLVILDLGLPDIGGHDLLRLIREGF--PSLPVIVLS
SRGDETGKVEALDLGADDYVTKPFGMNELLARMRTALRHQ
>A0A6P2BXB4
VLIVEDDPNIVDLIRANLAVRG-FDTLVSADGSKALSLL-----DMVLLDLMLPEADGFELCRQIRERS---AVAIIVVS
ARGGERDKVTALNMGADDYMTKPFGIEELLARILATLRRT
>K9U620.1
ILVIEDEQAVRENITELLATEG-YEIVAAENGHVGINWA-----DLILCDVMMPELDGYEVLKLLREEPTTALMPFIFLS
AKADKTHLRQGMELGADDYLTKPFSKKDLLGAIAARLKKQ
>A0A1Y4NLZ1
LLYAEDEISMSEAVKDILEYHN-YSVDAVYDGEEALEFA-----DGIILDVMMPKLNGLQVLQKLRAEG--CKTPVLLLT
AKSEVEDRIEGLDMGADDYLPKPFVMGELLARIRAM----
>K9T5M6
ILLVEDDPAQLEPLQAALSQTG-HIVDAVEDSHTAQWLM-----DLLILDWMLPKISGLSLCRQYREGG--KTSPVLMLT
AKDTTADKVNGLDAGADDYLVKPVDIPELLARVRAL----
>B2IWN8.2
VLLIDDDTDLIERMQANASNWS-IHLETVTDLTLARQRL-----DAIILDLIFPNTSGLTLLAQLKHQF--PTIPVLVLT
GLGDLTKRVEVTRLGANAFLQKPATPTEVFQAVSQLLHRI
>A0A1E7DKI4
ILVVDDSAFMRKLVSEFLSEHQ-LVIAFGRNGQEAVKKA-----DVITLDIEMPEMDGLEALKLIMEKQ----CPVVMLS
SLTKEETTLKAIELGAVDFIAKPKIKDVLIEKVLA-----
>F0GXB5
VLIVEDERKLLRLLKEGLDLLG-YVTDVAKDGEEALDLA-----DIIILDINLPKKDGFEVLRDIRQFN--KEVNIIMLT
ARSDIDDRVKGLDCGANDYMTKPFDLKELDARMRSLLRRK
>A0A1M5F3P6
CIAIDDEELALELLEDNIQKVG-LLVGSFTNPLEALQLL-----DLVFLDIQMPGITGLQFIQSVPQ------CMFILVT
AYE--SYALDGFNLNVVDYLLKPVAFDRFVLACNRAQELY
>A0A2U3QHJ3
VLIIDDNQDDILITKRIFAKIA-PDIITALSGEAGLALL---LPMFILLDLKMHGMGGLDALRQMRSDERLKNIPVIVLT
SSALESDERDAYAAGADSFINKAFDIEQFSSDMTGILQR-
>A0A0R2F9X2
ILMIEDNESVAQMMDMFFKKEK-WEVENAYDGESGLAMF--DSFDIITLDLNLPKMDGMEVAQQIRKLS--KTVPLIMLT
ARDSESDQVLGLELGADDYVTKPFSPITLVARIKALHRRA
>A0A1M5K2M0
ILIAEDDSRLLMQLDALLQQQG-YSVDLADDGDKALFQL-----DLAIVDIGLPKLDGFDVIRQARAHG--VTTPVLILT
ARDRWQEKVEGLDAGADDYLTKPFHNEELLARVKALIRRA
>A0A7Y9HRG3.2
VLVVEDDVPFAHILYDLAHEKK-YQCLVAFDAEEGLALA-----DAVLLDVRLPDRSGLSVLQLLKDDAQTRHIPVHVVS
GSD---NGEAALHLGAIGYALKPTTREQLMEVFRRIESK-
>A0A0A0JJ98
ALVVEDDVPMATVIANYLEREG-YEVHVSHDGMDAVQVA-----DVVILDLGLPGQDGIEVCRSLRTFS---DAYVVMLT
ARTDELDTLVGLSVGADDYMTKPFSPRVLIARLRAML---
>A0A3D9HN61
VMIVEDNELNMKLFHDLLEARG-YNILETRDGMEALKMA-----DLILMDIQLPEVSGLEVTKWLKEDDDLRSIPVIAVT
AFAMKGDEEKIREGGCEAYIAKPISVSSFLATVEQFL---
>A0A2K9PN39
ILVVDDDTDVLTAMRLLLKSKV-KEVVTEKNPNNIISLI-----DIVVLDMNFTGNEGIYWLNKIKEID---DLSVILIT
AYGELDLAIKSLKEGAQDFLIKPWKNEKLIQSITDILKKK
>A0A6B9ZKE3
ILIVDDDMDVLRAARLLLKRHF-EQVDFERNPQKIPYLV-----DVILLDMNFSGKEGFEWLDRILDIR---EVAVVLFT
AYGDVEMAVRAIKAGAVDFVLKPWENDKLLATMQAAYNKK
>A0A0F3GRF2
VLVVEDSPVAAHLLCHILGSDE-VNLAVAGNATEALAFL-----DVITMDINMPGMDGYETTRQVMKTN---PVPIVIVS
SGYNPKDAASVIEAGALTILEKPNKAREFVTTIKL-----
>A0A2I2A4H0
VLLVEDNSINQEVALELLGSVG-VTVRVCDNGQQAVEAL-----DMVLMDIQMPVMDAYEATRQIRSFN--QAVPVIALT
AAAMEDELELALEQGMNHYLTKPIDMDALYELLV------
>A0A841T9Y9
ILVVDDESIIRDGIERTIRKTE-HRVYLASSPEEAVDLL-----HLVLTDVLMPGMTGIELMEISRKRH---HVKWVFIS
AHSEFAYAKEAVRLGAKDYLLKPIGKETLIEKIKELGEEV
>C5R9C5
LLVVEDDYALNDTVKETISELG--EVVQVHDGDEGWFEI-----DAVVLDVMLPGQDGFTILKKAKEQF--PNLPILMLT
AKGEIADKMQGFDLGADEYITKPFYKEELLARLKTLLRH-
>A0A6I4TB08
ILLAEDEEAMRTYLARALENAG-YAVVAVGRGTEAVPHL--EHFDLLLSDIVMPEMDGIELAQKCNEV---PLTKVMFIT
GFAAVSL-KASREQPRAKVLSKPFHLKDLVMEVDRM----
>D6Z2W4
ILVVDDEQNMRVALYEALSRGG-YEVKVAENGRMALEMV-----DLVVTDIRMPEMDGIAMLQQIQAVR---GLPVVIIT
GYATVETAVEAMKQGAVDYILKPFPVEVIEETIKKVMR--
>A0A841TFH1.1
ILLAEDHVINQQIACELLQSKG-YETGVAANGREALEML-----DLILMDLHMPEMDGIEAALAIREHWNGWQLPILAMT
ANVMAEDRQRCFQAGMNDVITKPVQAEVLFEAVDRWLQ--
>X0PEX0
LLLVEDEPGLADSLKTEFELED-MQVIWAKDGLEALAKF---QIQLIILDWMLPKLDGFGVLRRIRRTS---QVPIIMLT
ARDYIGDKVAGLSGGADDYITKPFEMEELLVRIEVALRHS
>A0A2R8ATK9
VLLVDDEEHSLAAMRMALEDD--FECLTATNAADAVRMM-----QVIFCDQRMPGRTGVEFLTEVRDRW---ETVRIIVT
GYTETNDMISAINEAIYQFLTKPWHPDQLVMTAKNATDLF
>A0A5C6E4J4
LMVVDDEPSQRKRVGGFVQCFG-FTIIESESAEASLETL-----DMILLDVRLPGISGIDALQRIREIL--PTVPVVLIT
AYADVRQAVAAFKSGPDDYLSKPIDLEVLKVAVY------
>A0A2T4J908
VLLVDDEPHSLSAMRMALEDE--FDCVTAPDAEAALIRM-----QVVVCDQRMPGRTGVEFLADLRERW---DAVRIIIT
GYTDPAAMAQAINDAIHQFLTKPWHPDQLLMAVRNGARLF
>A0A1Q8CVH3
VLAVDDVPPALDDLCRLLRAAE-VEVVGAGDPISALRMI-----DAVFLDISMPGLDGLELAALLAKLS---PPAIVFVT
AYE--QHAVAAFGVGAVDYLLKPVRAERLSDALARITR--
>D2UA59
ILVAEDDAVNRTLIKHQLAALG-CRVRVAIDGMEALKLW-----DLVITDLGMPHLDGVGLLRKLREFD--PDARVVATS
ASA--AAEISADTEQFSDSLQKPVLLSDLRRVLRNAIL--
>A0A6C2CT99
LLLVDDEDNILSSLRRLLRREG-YTILTANGGKAGLEVL-----DVIVSDQRMPGMTGVEFLRKAKDMY---DSVRMVLS
GYTDLQSVTDAINEGIYKFLTKPWDDAMLRANIEEAFRRK
>A0A5C6EWJ7
VFVIDDDDNSRKMIVETIKTMS-LPVQDYSSAEAFLADY-----ACIVTDQRMPGMSGIELIETLQTAS---TIPVVVVT
AFPDTQMTVRAIRGGAISLIEKPCSNEKLWAGILEAIRLD
>D0LW46
ILCADDSKTIQTVAEITFRVSD-YQYVGAVSADEALDKA-----ALILADASMPGKDGYELCQAIKSDPALGDVPVVMLC
GNSSGYDASRGTEVGADGHVTKPWDTEAMLGKVAEILDKA
>A0A4U1A110
ICIVDDQPNICSTISGILSDEG-YKAVVFQDAESFWQSL-----SLVLLDIWLPGVDGLELLKRLQSRF---TLPVIMMS
GHAGIETAVTAIKAGAYDFMEKPLHLEVLLDKVDSAV---
>A0A0S4KMN6
MLIVEDDREMLSLLCDEF-GSD-YQLRQARDGDEAFRMV-----DVILTDLRMPA-GGPDYISRLRTIA--PRCPIIVMT
AFGDARAEQDVLRAGANAYFNKPVRISELKACVQRLLNHQ
>A0A6M4GZC1
ALLVEDEAQIRQFVRAALEAEG-WIVHEVDTVKQGLVDA-----DLVILDLGLPDGNGVDFIRGLRGWS---STPVIVLS
ARVGESDKIGALDAGADDYLTKPFGVGELLARVRAALR--
>A0A0D6JKI9
VLVVDDSGVMRRALTRRIQTDR-FVIDTASDGREGVEKT-----DVVTLDVEMPVMNGLEALRVIVSQT----TPVVMVS
SVTKANITMEALEIGAVDFIAKS---DMIHEKLLA-----
>A0A1Z4VSI8
LLIVDDEKIALKNLEHVMAKAG-YAVTATQSGSRALALL-----DVVLTDLRMEKVDGMQILKKCRETC---DTEVVMIT
GYATLDSAVETMKQGAFYYIAKPFRLDEVRKVVAEAMEKI
>H2BXK2
TIILDDEPFAVRLLKDYAEKVT-LIIYAGSDVYKVIELL-----SLVFIDLQMPELSGMEIMQMSNS------HNFIITS
AYQ--EYALDAFKYKVIDFLVKPITFQRFHEAVEKYSA--
>K6X8L2
VLIADDEYLARETIKILLSKED-IDIFEAEDGNQALTMV-----NVVFLDIEMPGISGIQVAKHVP------ESVIIFAT
AYN--EHAVEAFELNAIDYILKPYDDERFFKALERARDKI
>K9RB52.2
ILLLEDDEVLSNILVKSLTHQH-YVVDAVSDGEIGWEYA-----ELILMDVGLPLLDGISLCQRLRDNG--CSIPILLMT
AKNAIADRIRGLDAGADDYLNKPLDLGELQARVRALL---
>W4L519
VLCVDDEPALLRSLQWLLEKE--FEVTIALGGEEGLREI-----DVIISDQRMPGMTGAEFLSQAKVLS---RAMRILLT
GYTDMDTLLSSVNEGIWRFVQKPWNRAELSRLVETAAKL-
>A0A330L7Z1
ILIVDDSPDDRLLLQSILSAAG-YQILVAESANHAFKLI--ARVDLILMDILMPAMSGIEACRQIKANDRFRDTPIIMVT
VKTDPVELQLAFAAGAMDYVAKPVNKIELLTRVRSVLRLV
>A0A1K0GVG2
VLVVDDQILVRAGLAALIRAAG-LVVGEASDGRDAVAQA-----EVILMDVRMPGLDGVEATRQILSTA-V-PPKVIILT
TFDLDEYVYAALRAGASGFLLKDTAPERLLAAIHTVA---
>A0A2R5FHD2
VLIIDDLPANLGVVVESLESFG-INILIAQDGEEGLMRA-----DVILLDVMMPGIDGLEVCRRLKANPATLGIPVIVMT
SLNDINDKLNGFKAGAVDYITKPFQIEEVLARVETQIQRY
>A0A542E198
VLVVDDSVVVRRLVANALSGDD-IEVGTAANGRIALTKI-----QAITLDIEMPVMNGIETVRALRRLG--HRMPVVMFS
TLTERTATLDALEAGANDYVTKPANVGSISESLEQVRSSL
>A0A7W7YFI8
LLIIEDEPDLLSGLSRALRRTG-YSVDTAADGDDGLFRA-----DAIVLDVMLPHLDGWAVLARLREK---KSTPVIMLT
ARDATRDRVRGFDTGADDYLVKPFELDELLARLRALIRRS
>A0A0F5JKW9
LLLVEDDTNLSYIIQGGLEDMD-YAVTIAYNGKEGLETY-----DVIVADIEMPVMDGYEMVRRIRMTD--QETPIIFSS
ARVSPKDVVKGYELGVNNYVKKPFLPEELDAHIRALLRMK
>B2ITW3
IVCIDDAIAIGETINSILQPQG-YEAIALTNPLEALSLV-----DLILCDIAMLELEGYEVCAMLRHSTAFRLTPIIMLT
GKDGFIDRVKASMVGATDYLTKPFTDTELLMIVEKYL---
>A0A327QLA9
IYVIDDDEIFHFIIKKMFQGWG-VSISSFLCAEEAIEEL---LPSLIILDMNMQRMNGWDFIDAFRELKSSKEVPIIMCS
SSTNLADMEVKKTPELMAYITKPLDKSKMSMI--------
>Q0AR51
ILIVEDDREAASYIRKGLRESG-HVADHAGDGEEGLEMA-----DVLVVDRMMPRMDGLSMVEALRADD---RTPVLILS
ALGEVDDRVEGLKAGGDDYLVKPYAFAELLARVEALARRR
>B3E6L5
ILVVDDDANNLAVVRDCLVAFN-YTILVAEDGESAVKRA-----DLILLDVMMPGIDGYETCRRLKALKSTHAIPVLFMT
ALAETGNKVKGLEAGAVDYITKPFQREELLARIAVHLHNR
>B9E6M7
ILIVDDEDRIRKLAKMYLEREG-YETVEAEDGERALELA-----HCILLDIMLPGMDGIQVCKRLREE---KSTPVIMLT
AKGEEHNRVEGFEIGADDYIVKPFSPREVVLRVKAILRRS
>A0A1T4W724
ILVVDDFSTMRRIIKNILRQLGFTNIVEADDGTTAWEALNKDSIDFIVSDWNMPQMSGIDLLRKVRASEEFAAIPFLMVT
AEGLQENIIEAVQAKVSNYIVKPFTAETLSQKIEKIF---
>A0A7X0IJ98
LLVVDDEPTVRELLAATLRFAG-FTVTSAATGTEALEAA-----ALVLLDVMLPDLDGFQVVRRIRDLAR-PPIPVLFLT
ARDSPQDKVTGLTLGGDDYVTKPFDLEELIARIRAILRRT
>A0A0S4LE95.1
VLLVDDHEMIRQGLRMVLESYD-VIVGEAVNGEEALAAV-----DVVIMDINMPRMNGIEATGRIKHRY---ETAVIGLS
MNMREADRQAMRQAGAVHLMTKESAVEQLYDAIQEAM---
>D4YKZ0
IVLVEDDEVIRETTQLALERFG-YTVTGFEDGRDGYEFI-----DVVLLDLMLPTMNGASITRAIRERS---NVPIIVIS
ARSEPIDIVQALEAGADDYLTKPFDMQVLNARIRTV----
>A0A1C7D6Y6
IVLAEDDGLQADLLRMDLALAG-HEVETCADGEALMVAL-T---DLVVTDIAMPNVDGLAALETLRADDA-AHVPIIVIT
ALPQTTYVLEALRGGADDFVRKPIAPGLLPQRVEQALA--
>A0A2K9PWB5.1
IVIVDDNETNRLIFRNYLETWQ-VKVSEFSSSHEALSFL-SNPIDLVLLDYQMPYMNGKELAKRIKSDKRTSNLKLILLS
SITDAISLKEMKKIGFETGLNKPIKMNQLLNVLLKVL---
>A0A0R2A038
---VEDNKSVSEMMAMFFKKEK-WDAHFAYDGEEAVQQF-----DIVTLDLNLPKMDGMQVAAELRRLS--PTVPIIMLT
ARDSESDQVLGLEMGADDYVTKPFSPITLIARIKALYRRS
>A0A838BHI0
VLVVEDEVLIRLVIADYLRECG-YRVHEAVNAEEAVSIL---SVDVVFSDVEMPGMDGFGLARWIRTNK--PGTEVILTS
GAERSADIAATLEAGP--LLKKPYPSKDVVDRIKQLTAK-
>A0A126ZXG1
VLIVEDDDAMASALLASVRSAG-HDAARVGRGEDALLVH-----DAILLDLGLPDMDGLDVLRKLRQV--T-DVPLLILT
ARDDERSVVLGLRSGADDYLVKPVKLVELLARIEAVARRA
>A0A1H0Q6F0
ILIVDDDDAIRDLLHEFLKKRG-MQVSVARDGEEMQAVM-----DILILDVMLPGKSGMEICREIRMHS---RVPIIMLT
AIAETTDRVVGLEMGADDYVSKPFDPRELLARVRAVLRRL
>A0A1B2HFZ4
VLLIEDDEAVREGLSLALTYQG-HTVEAVRTGEEGLDLL-----DVVVLDLMLPGVDGFEVCRRIRAAG---DLPIIMLT
ARNDDIDVVAGLEAGADDYVAKPAQPRVLEARIRAVLRRF
>A0A845AXM7
ILLVDDEPILREPLAEYLTRQG-FAVQEAESAAAARAKL-----DLVLLDIMMPGEDGLSLCRHLIET---RDLPVILLT
AKTEPTDRIVGLEIGADDYVVKPFEPRELVARIRSVLRRA
>F0S3D4
VLLVEDDEDLGELLKYNLEKNQ-FKVDWTLDGKEALEKI-----DLIILDLMLPGASGLDICKEIRENSINKDVPVIVLT
ALSDEDTKVKGFSIGADDYVTKPFSMKELLARIEAVLRR-
>H6LKF1
ILLIEDDKKIADIVVENLIKAG-YDSTAVTDFSDIFPEF-----DLVLLDIILPFYDGYYWCGQIRL----SKVPIIFIS
SKSTDMDIIIATNMGGDDYLVKPFSIDILLAKLAGLLRRT
>W0V6P6
ILVVDDAPDNIDLMLEILRDAG-YTNTTATMHPELVCAM-----DLILLDLQMPELNGFQVMKGLKEIEQSGYLPVLALT
AQPS--FKIAALEAGARDFISKPFDLMEVHKRIHNMLEVR
>A0A1V4IB91
CIIVDDEYPAREELKYFIQNYS-IIMKEFEDSLSALSYL-----DIIFLDISMPSLDGMSLGKIVKE-----KPKIVFIT
AHK--EHAVEAFEIEAFDYILKPYSEERIINLLRKLQRCQ
>A0A0D6AHC6
ILIVEDELIAAESLALDLEKLG-YKCGIVNSGEKAIEKV-----DLILMDIMLKGKDGITAAQTIYS----YKTPIIYLS
AYADNETLNRSKSTPVYGYLVKPYKIVDIRTTISIALAKH
>A0A1R1LCM6
ILIIDDAPANIGVLVSQLADQN-YQISVARGGEEGLKRA-----DIILLDVLMPGIDGYETCARLKKDDKTKAIPVVFMS
ALDDTQAIVNGLSAGGVDFISKPFHLEEVRARIETHLSIK
>A0A545TEG7
ILIVEDNEINQEVAREILSQAV-NSIDLANNGKEAVEMV-----DCVLMDVQMPVMDGYEATREIRKLYSSKELPIIAMT
ANAMGGDKEKCLAAGMNDYVSKPLRIKSFFETLNKWF---
>A0A5C8NUH6
IHVIDDDTAVRDSLALLIGTVG-LKTRIWSDPQAFLDGF-----GAILLDARMPGLGGIAVLERLAAEG---DQPVVMLT
GHGTVELCRRAFKSGVSEFLEKPVDDEQLLEALQNAVRAH
>A0A1Y0N988
VLVVDDTPENLLLMQSLLRDD--YKVKGANNGERALKIV--P--DLILLDIMMPGMDGYEVCRRIKADPKARHIPVIFLT
AKSQTEDEAFGLSLGAADYITKPISPPIVLARVRNQLAVK
>A0A562STZ0
ILIVDDDPDIREMLSELLDEEG-FQIQSVSDPVLMDAAI-----DLILLDLMLPNENGLALCQRLRTT---ITTPIIMVT
AKASEIDRVVGLEIGADDYITKPFSKRELIARVRAVLRR-
>A0A4Q7MLW0
ILVIDDNTDIRENTAEILTLAG-YQTYTAENGKRGVEIA-----DLIVCDIMMPELDGYGVLHLLKNRPETEHIPFIFLT
AKTERGDFRKGMELGADDYITKPFDDIELLKAIEIRLKKL
>A0A7W2EX97
VLLVEDCDSDADLIERCLRKAG-VALDRVETAAELHAAL-APHWDIVLSDHNLPDLNASVALAHLHAAG--LDLPFIVVS
NTIGEETAVALMRAGAHDYVMKGD-LARLAPAIARELKE-
>A0A3D9ISX9
IVVVEDEDNTRDGIVRLIGRIA-YVVGEADNGADGLALI-----DLVIADIKMPRMTGIEMLEKSKAQG---AHKTIILT
GFSEFEYAKKAIRMSVSDYLEKPITADDLRETLKKIEIEL
>A0A1W1XXB7
ILIVDDEQTLLDQLRDAFEGQR-YMVETALDGEEALDKL-----DLIILDIMLPKKDGLSVLQELRKAGI--TRPVLMLT
ARGETNDKIKGLDLGADDYLAKPFSLDELLARVRALFRRS
>Q1N0K2
LIICDDSNMARKQMSRALPNWQ-TEVSFAKNGEEAIELV-----ELMFLDLTMPVMDGYQTLEVIHKND-L-PIMVIVVS
GDIQPEARERVKKMGAIDFIKKPVDKEKVATVLR------
>A0A7R7EPJ4
ILIVEDDLQINKMVQTLLKKNQ-YEAVSAFSGTEALLIL-----DLILLDLMLPGLSGEEILGKITEQ--L-HIPIICVS
AKDDIDTRLGMIRDGADDYITKPFNNEELIVRIGAVLRRT
>A1SSU9
VFFIDDEYDLCSASEQTFELAE-IEARFFSDAESALLAM-----VVVITDIRLPGLSGQQLLTTLHQRD---DLPVILIT
GHGDISMAVQAIRAGAYDFIEKPFLSDRLIETTRKAIEKR
>A0A1T5IX50
ILIVDDDQDDIEILRDGVREVN-AQCIYAHNGEDALHLL-----DVIFLDLNMPRMDGKKFLEAIKKDEKLSHIPVVIYT
TSKLEKDKEETKALGAAHFISKPTTISELNKALAKAFAV-
>A0A841HXL1
LLVVDDEPQILELLELALSLEG-YEVVTAPSGEVALEAA-----DLIVLDVILGGMDGFETAQRLRGLT---PVPIVFLT
AMGTEQDRARGLALGQ-AYLIKPFRPAQLLEVIRAQLEA-
>A0A1B4V397
LLVVEDDPGIRNQLRWCFE--R-YQVLLAGDRTSALEQV-----PLITLDLGLPPDEGFATLDEILALA---DTKVVVVT
GNNDRENAVRAVGRGAYDFYYKPIDPVLLGTIINRAARVH
>B5EGB5
VLLVDDEPAWLRSLSLALESSG-INVESCSDSRKVLEII-----GLVLLDLTMPHLSGEELLVQIAERF---AVAVIVVS
GLNQVGKVVNCMKLGAYDYYVKTDDEERIVCGVQRAIKHL
>A0A2N5Y6C3
VLYIEDNPANLRLVQKILARKD-IELLDAATAETGLAVA-----DLILLDLNLPGMDGFEALDQLRANPVTRDIPVIAVT
ANAMTHNIKRGAAASFDDYVTKPLKIESFLASVDRYL---
>A0A563EXN1
VLVVEDDPDIARIVALLLARNN-YQVERANEGRSGLRAV-----DLVLLDIGLPGMDGLVVLERIRDV---SDVPVLLLS
ARDQESDKIRGLRAGADDYLTKPFTNGELLARVEALLRRA
>I3Z9U7
ILIIDDEKVIRATLKEILEYEK-YEISEAQDGEEGWRKI-----DLVLCDIKMPKMDGMEVLEKASTLE--KQPQFIMIS
AHGSIETAVEATKKGAFDFVPKPPDLNRLLLTVRNALDKK
>A0A3A9JVD6
VVIVDDVKGIVEGLKALFKREP-FVVGCAFDGTEGYETC-EIIPDIVITDIRMLQCDGLEMIDRLLAEG---TSKFIILS
GYSEFEYAKKGIQLGVKFYINKPVEEEELHHCISSVIEEI
>A0A1A6FGF4
ILVADDTQVHLDLMRRALGGLG-FEVMTASNGADCVDIA-----DLVMLDIAMPSLNGWEAARRLRAALG-AETPIMMVS
ANAHELIERRAIDSPHDDFLIKPIEISEMLDRIGNLL---
>A0A2T1M3Z4
ILCVDDEKVILDSLKIQLKNAF-YSYETAESVDEAIEII-----LVIVSDWLMPGTKGDEFLIKVHEKY---KIVKIMLT
GQADDEAIDRAKQKALYECIAKPWNCEKLINIIKSGL---
>K9W224
LLVVEDEEIVAFDIESTLNTLG-YDIAVVSSGEEAIQEA-----DLVLMDIRLKGSDGIQAGSIIKQ----FNIPVVYLT
AHADAATLQRAKISTPFGYVVKPFEEIALQTTIEIALSRH
>A0A6N6MAR1
LLIVEDDLLQSEKIENMAEDLG-YEVQVINNASEAINVI-----DVLVMDINLDDEDGIEIVKKAKP----TDFALIYVT
SLADYQTLERSQATDPDSYLIKPVSEPQFKSAVELAVSKR
>A0A7U6GEL3
ILVVEDDENIRKLVKMYFEKSE-FQVVEAKDGREALAKF-----QLIILDLMIPFKSGEEVAREIRKV---SNIPILMLT
AKADEENRVQGLEIGADDYVTKPFSPRELVLRVKNILRRT
>Q2RX18
VMVVDDSAVVRGLETRMLEEDA-IVVASVGNGQMAVQAL-----EVVILDIEMPVMDGLTALPELLRKS---NLKVIMAS
TLTLREVTLKALQMGASECLAKPDFRHDLVE---------
>A0A549YL58
ILVVDDEDRIRRLVKMYLEKED-FIVEEADNGTEALELA-----DVILLDIMMPEMDGIEVTKKLRNE---KNTPIIMLT
AKGEESNRVEGFEVGSDDYIVKPFSPREVVLRVKAILRRV
>B2FHY2
ILIIDDNASVGTALDVLFSLHD-IDTLQAHTPADGLALL-----DLVIQDMNFSGEEGEALFAQIRARH---DLPVILLT
AWTHLSSAVDLVKAGAADYLAKPWDDRKLMTTVNNLLELS
>A0A2T5CDP5
ILLVDDELRVRFTLALILKHHG-FQVLEAESGVEALRVL-EQSVDLVLTDIMMLGMDGLELVRILKQSGN--PVKLLVMT
GYGDRETVSRLMAMGVRGVIHKPFDGEQLIAAIRSVLA--
>A0A1I5TJ78
CLIVEDEPLARSLLEQYVQKVY-LLVKACSNPLEGIEFL-----DILFLDVQMPEITGITVLKILQK------PLVILTT
AYS--EYALEGYELDVLDYLLKPITFERFLKAVEKASQRL
>A0A179T7X4
IMIVEDDPKIAELLQTYISKYG-YDVFLVNDFQHVMDVF-----DLVLLDINLPSFDGYYWCRQIRTQS---ICPVIFIS
ARTGEMEQVMALENGGDDFITKPFHAEIVMAKIRSQLRRA
>A0A4Y6V8P3
ILIVDDEPDIRFLIEGILSDEG-YRTRTASSAEQALAMF-----SLVILDIWLQGMDGIEVLKNIQAEE--PGLPTVMIS
GHGTIETAVASLKHGAYDFIEKPFQSDRLLVVVQRALEAA
>A0A0M6ZTX2
VLIVDDDPFITTLTTKILTRIG-YTVLSAEDGAKGLDAV-----DVILCDLNMPGMDGLEFLRHLAERD--APCAIILVS
GEDRRILQTEAHRLKVLGAIQKPIKPDPLKALLDKHVAQQ
>A0A117J544
ILVVEDDAAVRNLIVTALDSYG-YARVVAVTGREAIARA-----DLVLLDLGLPDIDGVEVVRSIRGWS---QMPIIVVS
ARAEDADKIDALDAGADDYVTKPFSVGELLARIRSALRRL
>A0A1H0LV03
ILLVDDDDAHRMMLRANLEDSG-YAIAELSDGDEVLPYL--NSPDLIVLDMKMARQDGLTTLSVLLQAG-W-DIPVIVLT
AFSSVESAVAAMKKGAFDYITKPVDIEELKILVDRALSFR
>A2SIR8
-IIVEDEPQIRRFVRIALEGEG-WLVFDAATLRQGLVEA-----DLIVLDLGMPDGDGVGYLHDLRAWS---QVPVIVLS
ARADEADKIAALDAGADDYLTKPFGVGELLARVRVARRRA
>A0A1G4SFB9
LLVVDDSALLRKLLGEVFTQAG-FL-RFARDGVEALEQN-----DVITLDLNMPRLDGLACLDQLMVER----CPVVMVS
SHTEAEATLKGLQLGAVDFVPKPEWAPALVEAVRGA----
>A0A1I6DWK6
VLVVEDSPLQMNILLRYLEGQD-MEVITAMDGLQALKTA-----DLVLLDVVLPGMDGFEVCRRIKASPTTSEVLVIIVT
TLSSREDKLKCLQNGADEFLTKPIDRQELLLKTSSLLKRK
>A0A3S8U3U8
VLLIDDEEAMRRSTEQALELAG-FTVHSLPSAEQALGFA--N--GAVISDIRMPGMDGLGLLERLVETD--RELPVILIT
GHAEVSLAVEAMRRGAYDFIEKPFSTQALAAVLRRALDHR
>A0A841Q5B6
ILIVDDEQIERDGLQVILERNN-LKIKQAKNGKLAVDIA-----DLVFMDIQMPGMSGFEAVEKIIADN--PHIKFIMVT
AYATFDYAHLAMKLGVKDYLVKPSKVSDIVKTVGKVLGQI
>A0A2T5C2F3
ILLVEDNVLNQRIVTFSLKKFN-HDIEIANNGLEALNVF-----DVILMDIMMPVMDGLEASLKIREYEKEDPTPIIAVT
ANTMDNDREKCLAHGMNEFIAKPFDVSKLNFVLT------
>A0A433SEM3
ILIVDDEPLARHWLRMQLGKCH-VTIAEAASAALATQWL----CHVILLDIHMPGTNGLEFAKQCQSLH---GTAVIFVT
ADS--SHALQAFDLAAFDYLTKPVSVERLEQALQRVYERV
>A0A1W6ZSA2
LLLVDDSAFFRNMLVPVLRAAG-FSVTAAASGFEARDLI---KFDIVVTDLDMPGMDGLALAKAVRADR---NIPVIALS
SMTTPEMIERVRRAGFNDFVAK-FDRQGLIAAIKEQADA-
>A0A1X7G966
ILVVDDNEDVGAFAEALLSELG-HRVIRARSGEEALAIF-----DAVFTDVVMPGMSGLELADRLRSDN--PGLPVVLTT
GYSDR--IAEAG-AGGLPVVFKPYRLESLSAAISRALA--
>A0A1W1HA70
VLIVDDFATMRRILKNILKQLGFKNLLEADDGTTALESLERNDIDLIISDWNMPKMTGLELLKSVRASKKYAKVPFLMVT
AEAQKQNVIEAVQAGVSNYVVKPFTAEAISDKLKKI----
>A0A5A9Z0Z3
VWIIDDDQSIRWVLEKALGRVS-IPVRSFAQGKDVLAAL-----SVLVTDIRMPGIDGLSLLHRIKQMH---ELPVIVMT
AFTDLNSTVAAFQKGAFDYLPKPFDVNAAVALIQRALQTA
>A0A1I0P395
ILIVEDNLEDFELLKRTLQEHS-ISVTNKTDVDEAIAHL-KSKTNLIILDLGLPKESGLSLLEFVKSQKSLRQIPVIVLT
SIGDYRDMLESYKNYSSCFIRKPQDLNEFSETAKAIV---
>A0A0P0IGA4
LLVVEDDPDLNRQLASALEEAG-YAVDRAVDGEEGHFLG-----DAVVLDLGLPKMDGLSVLEAWRRAG--RTMPVLILT
ARERWSDKVQGFDAGADDYVAKPFHMEEVLARLRALLRRA
>A0A1Y6CA03
VLIVDDEPELLELLETHLELHG-YLVKKASNGLTAWQII-----DVVVTDVYMPCRTGLELLDDVRHRP-CHKPRMIVTS
GSY-HLSESLILAKGAEAFLPKPTNLRTLLSHIEDSIR--
>A0A556QMM2
LLVCEDNAVNQAVIRAFLRRLG-HEVIVADNGRKGLDLL-----DAVLMDLEMPVMDGYEAVRHIRSSQTNPRTYIIALT
AHALKGERERCLALDMDDFITKPVNLPTLIDAL-------
>A0A0S7BW19
TIAIDDEPLALKLITDYISKTF-LLTGSFESPLTALEYL-----ELAFLDIQMPDLLGTEFARISKG-------RFIFTT
AYA--SYAVEGFRLDALDYLMKPFSYEEFLESANRARSRI
>F3B4N5
ILVVEDEVLLASSLKEIFEECG-YSTICAYDGMEGLELA-----DILVLDLMLPKLNGFQVARTLRKEK--NGLPILMLT
AKSDILDRVEGLDSGADYYLTKPFDRRELLACVNALLRRQ
>A0A4R5W3L1
VLCVDDDSTVLAALRIVLGKIL-VIVEIASSGKEALLLC-----SVVVSDFLMPQMRGDELLVRIHQQY---NTVNIMLT
GQSDLEGVKRAINQALYRFLEKPFNNADLVLTVRSALKSY
>A0A6N4WSR7
ILVLDDEENYAEMLQDLLLGHN-YQVDMATRPERAINQL-----DLVISDYKMPVMDGADFLKKARELY---NLPFILVS
GLMNTPELVKVANMSVTLVMEKPLDTEAFLSHVAK-----
>A0A3S0WKT3
VLVVDDEEGMRSFLSRALERRG-WRVETAGSAEDGARLL---HTDLVILDIALPGRSGLDWLKELVGAG-F-AGEVILIT
AFADMNTAIDALRAGAADFVLKPFRIEQILNSIDRCIERA
>A0A4R3N0W0
VLLVEDSAVLGQALHDHLERAG-HACDLATDGQQALAHL-----AAVVLDLMLPRLDGFAVLERLRAGG--DAVPVLVLS
ARDQVADRVRALDAGADDYLVKPFALDELLARLRALVR--
>A0A1Z4RPY6
-LIVDDSATERSIITSCLKEIG-INVSVALSGEEALEKI-----DLIVLDVVLPGKSGFEICRELKGSENTNKIPIILCS
TKGTEMDKFWGMKQGANAYIPKPIDQEELVRKVKEL----
>A0A4Q0VTX1
VMIVEDDESLGMLLLDELKELE-IEVKHYVDGEGALLSV-----DLIILDIMLGDIDGWDMIEELKKTNSTKDIPIIISS
ALDE---KERGITLGVGHYLTKPYPHGKLSEVVLELLE--
>A0A5R8QHK6
ILFVDDDIKFQSVIAEVLRLEG-YEVDLASNVADGLSLF-----DLVLSDIMMDMIDGLQFLAILQKLD--SRVKVILLT
GSDEEDDEVRGLELRASDFIKKPVSIRVLLTRINRAL---
>C1F424
ILVVDDEPYIRAVIATMLEKSN-YLPVLAANGQEALEHL--Y--DVVLSDIMMNGMDGIGLLEKLREVH--PDTPMIMVT
AMHDVSIAISAMRKGAYDYLLKPFAKEQLLATVGRALDYR
>A0A1U7II90
ILIVDDVPANLGILTDFLSEAN-FEVLVAQDGESAIQKL-----DLILLDIMMPGIDGFETYERLKENPLYSQIPVIFIS
ALSETNNLVKGLSLGAVDYIIKPFQKEEVLARIRNHIELR
>F0SPX4
IFLIEDDETVRAYIFRMARSFG-HDISCYSTAEEFLESW----PGIAIVDIRLPGMHGTDLQDRLVEME--APVLLIFVT
GYGDILTSVETIKRGAVDFLEKPIKRDSLEKAIREAADKL
>A0A433NKC5
ILIVEDELEIAQLIQLYLEREG-FSCRHCRDGTTAIQMF-----DLIILDLMIPCLDGLEVCARIRQQPSSKDPYILMLT
AKGEEIDRVIGLSTGADDYVIKPFSPKELVARVRALL---
>A0A2N1KRJ0
VLLVDDQPFNLQIAQRVVAKTS-ALVQTAEGGLAAIELA-----DLILMDIQMPDLDGFTASKEIRSFDA--QVQIYIMS
GDVPTEEILNSEAV--NGYIMKPLRPQALLSLLTDI----
>A0A562R6X8
ILIAEDENHTRLGLSLILRKAG-YRVSLAEDGLTALRFL---PVDLFLTDVQMPGLTGLELLDAMKREG-L-LIPTVTIT
GYGDKEMVVSLMRRGCQDYLDKPFTPEDVHRCIEGILAKQ
>A0A1C7P7F8
VIVIDDDQSVREALKGLFESVG-LAAEAHGSVKDFIAAD-----GCIVLDIRLPGQSGLEFQEALAKSD---PRSVVLIS
AHVDVPMAVRAMKAGAIDVLSKPVREQDLLDAVNRAIAND
>A0A2S9YL99
VLCVEDNDANFALIQLVLESTS-WKVARAIDVDDARLAL-----DVILLDLDLPGISGLELARELKSSQRWREIPIVVVS
ASVMQQEHAQAREAGCEFFIEKPFDIEALRALVARAVE--
>W0E4I6
VLLVEDNESNQEMIATYLRIRG-CAVATARSGKAALAQA-----DVILMDVQIPGMDGLETTRRLREAPALRRTPIIALT
ALAMPGDREQCLDAGMDDYLSKPLGLKELYNTLTGWVRRT
>A0A516H5E2
ILVVEDEALVRMVIADHLRDTG-YQVAETRSADEAVVLM-----DVVFSDVNLPGLNGIGLVRWLRDHR---ETPVLLTS
GAITTQDVPADL-RGTCELLLKPYDIDEVVRRIEPLLA--
>A0A4P6YTZ0
IFLCEDNPQLSKIYLQYIRNKD-AVTCNTNTPYDVIEYL-SG--GIYFLDIEYDDINGIDLAVRVRELD---QAFIVFIT
SHD--ELVMTALEARVLDYIIKSMGQEMIQRRIG------
>A0A238ZGN3
ILIVDDSKTVRNLVAFIMKKEG-FKVTTAEDGLDGLEKL-----DLIVSDVNMPRMDGFTFIKNIREQEAYRDIPIIVLS
TEGQDKDIETGLTLGANLYMVKPAQPEKMVRNVKMLL---
>A0A2W7MVN5
VLVVDDDPFALFAIETQIQNLG-YTTVTAQGGQEALERL-----GLVVLDRVMPDLDGLDVVRQMKRRTALKNVPVVMVT
GTDDPDEMRNGIEAGVFYYLQKPVDVRILASVLSAALRRA
>A0A257GRH0
LLAADDNLTNCAVLEMMLTRLG-AEVVIVHDGAQAVRAW-----DAILLDIAMPVMDGPTALHEIRALEIQKPVPIIAVT
ANVMAHQVADYIAAGFDSCVGKPISAIDLSLAIRSL----
>B1ZMV8
VLIVDDEKHTREGLQQALV-DS-YDVSLAASADEAFNLM-----DVIVTDLRMPGKSGLKVIDKALAQP---RPAVLMMT
AYGNIETAVEAMKRGAVDFLTKPVNIERLEVLIQRALKAK
>A0A7S7SLU6
ALIVMDEFADRHVVETSLRANP-SVVRHTAGGTEAARRL-----DMVFVDLDLDGC--PQLLSELRGDAQYSALPFVGMS
HNTDEEQVERLLSSGLDAFLSKPLKRDVVRAEIEEI----
>A0A0J1GCG9
VMLVDDEVIILEGFRKLFDGLG-CIVCEATDGMMAVNYA-----DIVVMDINIPIISGLEAIRIIQEHR---DTAYIVVS
GYDEFSYCREALRLQVADYILKPVNFAGFGKVIEDLKVKL
>L8JJY4
ILVADDDPGILDVMNIMLHDVG-YHVETTTRGETVLEMQ-----DLILLDLWMSGINGSEICEQLKANEQTRDIPVIIFS
ANRD--IQAISESVGADDYLAKPFQMNDLLEKVRRF----
>A0A0S6W1C0
IMIVDDTPANLNLLEEMLSGRG-YEVNAFPHGKLALSAA-----DLILLDVMMPDLDGFEVCRQLKTNPATSNIPVIFIS
ALDDTYSKVNAFKQGGMDYITKPFQEAEVQARVKTHLKMH
>A0A3E3I0G5
TLIADDSIAELDVILYLIKYAP-LEPAVASDGEEALHYI-QSPVELLITDIRMPFMDGLALSAKALAVN---YLKIIISS
GYQDFSYAKTAISLGVEEYLLKPIQPQEFTQIILRIADKL
>A0A0Q4GAR6
VLVVEDEPTLRMLLTEMLQELD-YRVLVAEDGPAALRRL--GRIDLLVTDVGLPGLNGRQVADAARTR---PGLQVLFIT
GYAENAVVGNGQLERGMAVITKPFDMAALTAKVRAMVE--
>A0A6M5YQD3
ILVVDDIDDVADSTAELLVLWG-YDATACYSGAAGLGRV-----AAVVLDLAMPRMDGVVFARALHRVPG-AAVPLIALS
GYATPEYALRARRAGIGHYLLKAAAPEQLKALLARVTR--
>F5R823.1
VLLIEDHPPSRSAVAAMLGDMG-ASALAVGAVQAARQAL----FDILMVDRTLPDEDAFDFVSGFCEGPN-LNRVVMMLS
GANQAADNALARSLGVRGRLHKPFSAGELATALTDAL---
>A0A4Q7YF71
VAIVDDDESVQSALQDLMEADG-LSARCFGSAEEFLESG-----ACLIVDIRMPGMSGLELQARLKADR---NTPIIFIT
AHGDARVRMQAMREGAAEFLVKPFDDQVLLNRVRAAL---
>I2GTV2
CLVIEDEPLSQELLLDHIQRIT-LLVGTASNGQIALQKC-----DLLLLDIRMPRLSGFELLSLLEK-----VPLVVVTT
AYR--EYALKGYEHAVVDFLEKPIFFDRFSLAIHRVEERL
>A0A497XAY9
-YLVDDDEAIRDALAWLLNSRG-IASRAWSSAESFLGDY-----GCMVLDIRMPGMGGPELFDRLLEIG---RLPAIFLT
GHGDVPLAVQAIKKGAFEFIEKPFNDNELVDRVLAAFQLD
>A0A2V1P4X6
VLLVEDEAPVRAFAARALKMRG-YTVLEADSAETALEML--LSVDLFVTDVIMPGKDGPTWVREALQS---PGSRVVFVS
GYAEETFGENQKRIPNSVFLPKPFSLTELTRTVDAQMR--
>A0A2N9VYY5
VLCIEDNPASLSLIENALARHD-AKVIPAMLGSLGLTLA-----DLILLDIDLPDISGLDVLKNLKADAQTRDIPVIVIS
ADATEVARRRALREGAAHFLTKPLDIKRFLQVLDEVMA--
>A0A085WUI1
VLVVDDKENMLKLFSRILGDA--YAVTTAADGERALGLL-----DVVVTDIQMPGADGFAVLREVKRRW---ATEVVLVT
AYASIPKAVEAMREGAYDYLAKPFDPDEVALVVARALEQR
>W0PKH2
IAILEDDLAQATQMVQAVEKMG-YGCKHYSSGKELMSAL--ESFDLLILDWELPEITGKDVLIWVRSNI-GYSLPILFLT
SRTSEEDLVEAIEAGADDYISKPYTTEALRVRVLSLLRRA
>A0A517ZMQ4
CLYIEDDAVVRDAFATMFEAIG-VNLNVAATGADGLKMA-----DVVFTDLGMKDTDGADVLAGIKDQN--PEVPVVIIS
GWPREEVAWFTGNVKPDHILEKPATLQRILAAI-------
>W0E1L4
VLLVEDNPVNQEMATLMLEDLG-LEVAIADNGDEAVKAF-----DLILMDCHMPVMDGFSATAAIRRCERASPVPIIALT
ANVQKGIEQRCDEAGMNGYLSKPFSQRQLAARI-------
>A0A4D7QHB1
VVVVDDEAAARDMVGDYLKLHG-FEVSLCDSGAALRSLM-----DIVVLDLNMPEEDGFSVVRHVKRT---AGTPIIMLT
ATASPVDRIVGLEIGADDYLAKPCELRELLARIRAVLRRA
>A0A1L9QU55
ILVVDDNPNNIRFLSHILTQQG-YRVRKAINGELALNAV-----DLILLDIMMPDINGYELCEKIKSHPEYRAIPVIFVS
ALGSDLDKTRAFQVGGNDYITKPLQVTEVLSKINIQLSLL
>U5QL81
ILVVDDEASIRRILETRLSMIG-YDVVTAADGEEALEVF-----DLVVLDVMMPKLDGYGVCQELRKDS---DVPIIMLT
ALGDVADRITGLELGADDYVVKPFSPKELEARIRSVLRRA
>A0A1Y4IUC3
ILVAEDNELNMEIVTELLTMSG-AQVIGAANGAEAVEKF-Y-SVDAILMDMQMPVLDGCGAARAIRRLDRPAVVPIVAVT
ANAFAEDVDRTTAAGMNAHVSKPIDMDRLLEALALCW---
>A0A1W1XQK2.1
ILLAEDNPINQKVAVGSLRKLG-YEAEVVNNGREAIDRL-----DLLLVDVQMPEMDGFETTRIIRDESSLHRIPIIAMT
AHAEAGDRERCLEAGMDDYVAKPIRLEELQAAIARQAEK-
>G4SWF0
ILVVDDIEQNRLMLFKLLSRKA-HQILFAENGLEAIEQF-----DLVLMDIMMPVMDGFEATAKIRALNIDKWVPILILS
AVDGEDNVVKGLEAGADDYLPKPINPAILYAKLTSIERSI
>A0A7U4DPC1
VLVVDDSALVRQTLCAILNADD-IVVATAADPFAAAERL-----DVITLDIEMPRMDGLTFLRKLMSQH----IPVVMCS
SLAGGESMLKAIEYGAVDIITKPESRIMICDAIK------
>A0A554VH68
-LIVEDNKDLNHLLQENFKNH--YKVISAQDGLEGYELA-----DIIISDIMMPKKDGIELTNELKNDERTSHIPIILLT
AKAGEENELSGLQIGADEYITKPFNQKILTTKASNLITIR
>A0A7L5ZCS3
VLVVDDEAQIRTVLRAYLEADG-FAVSEAATGADALAAV-----DLVLLDVGLPDLNGLDVLAKIRSAS---ATYVILVT
ARAEEVDKLVGLSVGADDYVTKPFSPREVVARVKTVLR--
>W1ITX5
ILVIEDEPVFCSSLADYLNSLG-AIITCASNGEMALRKV---TPELIFCDLNMPIMNGLEFIKRMTIKG--ETIPIIIVS
ATNKMMQIDNALRLGAKDILLKPISNNEIKK---------
>A0A1C3RI75
VVVVEDHDALRDITATVLREEG-YFVTDLAYAEDVDGIV-----DIIVIDLNLPGEDGISLAKRLRKAH--PLVGIIMMT
ARDSAKDMAIGYDSGADVYLVKPILPETLLSVIGSLQRRL
>A0A1G5QTR9
VLIIDDEIKLTQSLSFALKHAD-IDCIEAHDGFTGCQLV-----DIVLLDVRMPGRSGLEVLEWLAEAH--SEIPVIMMS
ALDDTKDAVTAMKMGAIDYISKPFDVDELIQLLHKTNRQH
>M1WJ75
ILIVEDEFTSRKLLTALLSDFG--ECDTASDGVECVDIF-----DLLCMDIMMPNKDGHQALKEIRGIES-REAKVIMVT
ALNDPKTVVAYYKGGAAAYLPKPIEVDSLHAILK------
>A0A7X0SRZ7
IAVVDDDLNIRNLVEAYLNREN-YRTIGLGNAEEAWKLW-----DLWVLDIMLPGMDGYELCRRIRY-E--AEVPIIMIS
AKDSEVDKILGLELGSDDYLVKPFSPRELVARVKRQLQRW
>A0A0M6YBC0
ILIVDDEPGMRNFLVRTLEPYC-KRIEQAADTVEASALL-----DVVILDNIMPGKSGVEWLGEQRRIG-F-FADAILMT
AYADLETAIQALRAGAVDFILKPFRSNQLLNAVARCLDRV
>A0A0K8P865
VLVVDDEIRSQDAIRRTLDED--FHILCASDAVQARRQM-----HVIVCDQRMPGLSGVAFLKEVRERW---DTVRIVIS
GYTDSEDIIAGINEAIYQYILKPWVPDHLLVTVRNAVEAR
>A0A2S7T167
IWVIDDDKLYTFLLTKTLLQAC-DKISVYENGKLGIDAL---LPELIFLDINMSVMDGWEFIEEYKQLADNLGSIIYVAM
SSISTDDMAARSHKEIHDYIVKPISANTITAILEKTAR--
>A0A1V9FK70
CIIADDDEVDRLTTLSFVRKYF-LIAGVYASSEAALAEI-----QVLFLDIDMPGLNGLDLRRQLLQ------PACIFIT
AFP--DYAVEGFELAALDFLVKPVKAERFAHTMNRLQDYL
>A0A840RDZ4.2
ILVVDDSATYLDTLAEALRGDG-YDVIMAWSGEEALDMI-----DCILLDRLMPGLGGTETCRRIKSSPILRDIPLIMLT
GTEDREAMIEGLATGADDYVLKSNELEVLKARVSAQLRRK
>A0A4Q7Z141
ILIIDDEDDIREVASLSLEATG-WKVLTASSGSQGIELA-----DAILMDVMMPGVDGPTTFRQMQQIPAIVHIPVLLLT
AKVQGVDKRRFADLGVTAVLFKPFDPLTLAEQIAE-----
>A0A3S4TFE4.2
VLLVDDDMRNVFALSGVLEQKG-MEVVIAEDGKRALEML-----DIVLMDIMMPEMDGYEATRKIREQKQFWKLPVIALT
AKAMKDDRDKCIEAGASDYLAKPVDVERLLSMMRVWL---
>A0A4R2GUH3
LLVIEDDPELNRQISQALEAAG-YAVDRALEGREAVFLG-----DAAILDMGLPGLDGLSVLQQWRDGG--VATPVLVLT
ARDRWNDKVLAFDAGADDYVSKPFHMEELLARLRALLRRS
>A4FAQ7
ILVVEDEQPLADAIARGLRREG-MAVDIAYDGESGQEKA-----DVIVLDRDLPGMSGDELCRSVVTSG--QLTRVIMLT
ASGTVADRVEGLSLGADDYLAKPFAFAELTARVRALGRRA
>A0A6M1RS72
ILVVDDEPLVCEAMAMMLSFDG-HQVQTAQTGAEALALL-----DLVITDYAMPEMRGDELVRHISARW---HLPVLMVT
AHAEVLAAERVPLPGVSMVLSKPFMLDTLRQAIEQV----
>A0A2S7T2J6
ILLVEDDADILDFNKTLLLNSG-YRVLTARNGIEASTLL-----DLIISDVMMPEKDGLTLLKELRNNIATDHIPVILLS
AKSSTQAKMDGITEGAQAYLAKPFIPTELTTMVKNQLELL
>F9ZWT5.1
VLIVDDLDISRQILRDIMQAWG-FQVVEASTGEEALAQL-----ELVLLDWKMPGLDGVEVTRTIRDMVRIRHAPVIMVT
AFSREKLLSAAGDTKPDDILVKPVMPSVLLNTLTRLQ---
>A0A7Z0VPP6
ILVVDDSNVNLTLAKALLLKKG-AQVVAVTSALEALEAI-----DLILMDLEMPKMSGIEATRKIRETHDSRQLPIVAVT
AHVLPQKKEDVFDAGMDDLLTKPYLPDQLYRIVSKWT---
>A0A4Q1CNJ9
ILIVDDNEMNRDLMGYLLAEHQ-FIFDKADSGVAALQML-----DFILMDIQMPGLSGIDTTKKIRAELSL-QTPVIGLS
AFCQSIEQQNAISAGMNAYLTKPVDERKLLELLNH-----
>A0A438ALZ4
ILLVEDEAPVRAFAGRALRMRG-YTVIEAASAEEALDIV---HIDVFVTDIIMPGLDGPTWVQKAIADR---GARVVFVS
GYAEESFADDQARIPNSVFLPKPFSLSQLTETVQRQM---
>A0A1R1LW62
VLIVEDEQGIADNIIYALKQEG-FSVEHILLGHQCISRL-----DMVILDVGLPDIGGFEVCKQIRTFS---EIPIIFLT
ARDHEIDRVVGLEIGADDYVTKPFSPRELVARVKVILKRL
>A0A4R1FED3
ILVVDDEELARQRIQSLLQENE-YICAEAENGAEALMMV-----DLILLDISMPVMDGLEVAKHLSGM---P-PAVIFTT
AYG--EYALEAFSTKATGYLMKPIRQEQLLKSLQQARSLN
>A0A095VRD5
VLIVDDEPLARQRLQRLLARLG-ATVTEAGDGESALRLV-----DLVLLDIRMPGTDGLAVAERLAAMA--QPPAVVFCT
AYD--AYALDALRHAAVGYLLKPVREADLAQAFAAA----
>A0A402CW71
VLIVEDDRDISHLVELHLRDAG-YNVDIAYDGADGLERA-----DLAILDLNLPGVEGLEICRRLRAKP--SYPLILMLT
ARSSELDRVLGLEIGADDYLIKPFGIRELLARVKALLRRM
>A0A061P1V7
ILVVDDEKQLIELIKPVLEAER-YDVVTASNGVEALEIL-----QLVLLDVMMPGMDGFQLCHEIRLQS---DIPIIMLT
ARGEEEERVHGLRLGADDYIVKPFGLEELLARIQAVLRRF
>A0A402ABS7
ILLVDDEPEIVRALRRSLTAHG-YRVLVARNGEDALRIT-----DVILLDLVLPGMSGLDVCRQIREVS---NVAIIVLS
AKGAERDKVEALDLGADDYIQKPFGIDEVLARIRATLRHV
>A0A829YHQ3
IYIVDDDDSFRSSLARLLSTAG-MFPVPCRSVGDYLLAD-----SCIVLDMLMPGPSGLELLASLAHQR---APPVIFVT
AFNDIPATVQAMKAGAMDSLSKPLDTKRLLQSLRDAISRD
>A0A4R6N9M9
ILVVEDHAPLRAQIVTLLQGAG-WRVEEASDGRLALQLA-----DVLLLDLGLPGLDGVELCRRLREQAD-RHIPVLMLT
ARDALDDKRQGFGAGADDYLLKPFAGEELLWRCQALSRRG
>B5E8N0
VLIVDDSAVVRQTLSEILSSDQ-IVMSTAGDPFIAAERI-----DVITLDVEMPRMDGITFLHKIMSQH----IPVVMCS
SLTEMETALKALEYGAVEIIQKPESRVRICDVVKA-----
>A0A1H3P8X2
ILVIEDEYSINDILTLTLINEG-YEVESFFDGKTALERI-----DLVLLDLMLPDIDGFEICKKISK-----DLLVIMIT
ARDSIFDKIIGLELGADDYIIKPFEIKEVIARVKALFRSI
>A0A177QKW2
ILVVDDEESILTSLSSILQDEG-YEVAVAKNGAEALRVY-----DLMLLDIWMPEMDGMETLRRVRELV--PTAQVMMMS
GHGSIETAVKAIKLGAYDYIEKPLSLENVTLRVKHALDQY
>A0A426FGQ1
IHILDDEESILDAMSFLLAPLG-VEIQTWQSSLDFLEQA-----GVLLLDIRMPLPDGQQVHQQLREAR--STLAVVIMT
AHGDVPMAVAELKKGAVDFIQKPASFEQLKQAIHQAEKAS
>A0A6M4AA22
ALIAEDEPILALTLANMLALWE-LICSQVENGVAAVQEA-----DILFLDIKMPGKTGLEAAQELWP-H----PLIVYVT
AYD--EFALQAFEHAASDYVLKPISEARLEKTVRRLQAKL
>E6SJY9
VLVVEDEERLAEAVRRALERDG-HTVDVAHDGLQGLDLA-----DALVLDVMLPGLDGFEICRRLRAEG--NPVPILILT
ARDAVADRVRGLDSGADDYLVKPFALVELQARVRALGRR-
>A0A4U0ZLS8
VLIVDDEQGMRDFLKILLEKEG-HKVITANKGTKALEIL-----ELVISDIRMPEMSGIELLEIIKEKS--PEMPIIMIT
AFASPDDAVIAMKNGAFDYISKPFNVEEIISVIRSATARN
>G2J2F5
VMIVDDSAVVRQVVRQALEREG-IVVGAASDPLFALTNM-----DVIVLDIEMPRMDGLTFLKKIMSER----TPVVICS
SLAETTAAMNALAAGAVSIITKPDSANDVIHAVRA-----
>A0A1C3PFT9
VVVADDADGVRDLVCLLLDMED-FVVGQARDGAEAIEIV-----DLVLLDVAMPVMDGLTALPAVRRVA---RARVVIFT
GFSEQALGEQASALGAHALIEKGLAVDSLVDRLREVC---
>A0A5N3PCN1
ILVVDDEWAIAEVLEALLSDEG-YRVIIANNGRQALDRM-----DLIMLDFMMPIMDGKATLAALQENPRTAEIPVILMS
SLPEETIAQRCTGYSV--FLRKPFRIAAVLDVIEKA----
>A0A2S8AGA2
ILLVEDDLRVSELIKRGLDEQG-FNTTQAYDGLTGKKLI-----NLLITDIILPKINGLDLCKEIRNLK--PELPILMLT
ALGTTDDKIEGFDAGADDYLVKPFEMRELVARIKAILKRS
>A0A2S5T9I8
ILVVDDEQGMRNFLEKTLAPRC-GEVHGADSAEAAEALI-----DLLILDIALPGKNGIALLRDLREQG-Y-SGEVILIT
AFADLDTAIEALRAGASDFILKPFRVTQLLNSVQQSLERA
>A0A2P8CVU8
VLYVDDEENNLLSFKATFRLK--YNVFTAISGEKALEII-----HVIITDQRMPTMTGVEFLEKVIEKN---DITRILLT
GFADMGAVVDAINKGIFHYLTKPWVEEELDLTMQKAYEIY
>A0A1I2IEW3
VFIADDDEDDCYLLARAFSEHS-CRLQFASNGEVLLETL---MPSLILLDLNMPRLDGFEALQWLRKNPLYQATPVVILT
TSEAQEDQQRARELGANEFITKPLDARALGETVTQL----
>A0A2T4VE30.2
VLVVDDDPLVQHLVSGQLGPAG-FTVVTATDGLEALKKA-----HAIVLDIYLPRLDGWSVLSALKSEPDLARIPVIIIS
VEEQ---RARGFSLGACDYLVKPIEPEHLVEVVRR-----
>B2IZ13.1
ILIVEDDGLNAYTLTNLLTNQN-YAVEVATDGDAAWDCI-----DLILLDVVLPKLDGISLCRKIRSNN-L-QMPILLMT
GRNSSHEKAIGLDAGADDYLVKPFDIEELVARIRALL---
>A0A841BRL5
LLLIEDDDRIARLIARTLSDEG-YHLDRAATGPSGLDAA-----DLVILDLMLPGMDGTVVLQRLLEQR--PEQRVLVLS
AVPEIATRVACLEAGAADFLGKPFAIAELIARVRSR----
>A0A1R1SDJ7
ILTVDDDPGVSRAVARDLRRRG-HRVVRSESGESALEAL--EAVAVILADYRMPRMNGIEFLEQALDIY---GARRVLLT
AYADTDAAIDAINVDLDHYLLKPWDPEKLYPVLDDLLETW
>A0A220U3K7
ILIAEDELLERKAMRKFIEDND-IVVGEAENGRKAITLA-----DIIFMDIKMPGINGLEAIEQINSVT---SIKFILVS
AYDSFDYAKKAMRFGIKEYILKPGKKDEIVKALLRVQKEI
>A0A238KV87
IAIIEDNEALANAIAYRLQDRG-HAADVLHDGDEADRFL-----DLIVLDINLPGRSGLEILRALRLRG--DGTPVILLT
ARSDTSDRVAGLDMGADDYLVKPFEMDELEARIRALSRRK
>A0A1M6M5M4
ILIVDDEKNMIWALKRAFKNEE-FKIITASNGIEAIEMV-----DLVLLDLKMPKLNGLEALKEIKNID--SKISVIMMT
AHGTMESAIEAMKNGAIDYISKPFDIEELKIQIRKALDI-
>A0A1H8LM83.1
VLLIEDNEDGREMMAMMLSCYG-YEVQHAEDGLRGLEVA-----DLALVDIGLPGIDGYEVARRLRADPATRDIKLIALT
GYGLAEDLRRVLDAGFDRHLVKPVDIDHLMEVIGSC----
>A0A853FCK2
ILLVEDESELARWLTRSLARGG-FIADWADDAELAERRM-----DAVVLDLGLPGMDGHAFLTRLRARD---RTPVLVLT
ARDSLAERIDTLHQGADDFLRKPFVIEELEARLIALIRRS
>A7HLI2
VLLVDDSVVTRSVVSKFLEAFG-YEVIEAKNGSEAISYV-----DVVVCDVEMPDIDGFETTRRIKQIK--KDLPVILFS
TLSKEQL-AKGLEVGADAYLSKEESPERLLRLIEKLV---
>A0A1I0ZNM4
VLIVDDEPLARQSLRYLLDSLG-YIAAEAADGAEALAVM-----SLVLTDIRMPVMNGLAFVERLRE-F---EAAVVILS
GYDDFEYARQGMKMGVKDYLLKPVDEDDLEALLRRVSAEL
>A0A364NHW8
VFLVDDDQDFRDSMCWLLESAG-YIVKHYDSADRFLQEY-----GCLLLDVRMPGTNGLALQQILSEKH---PLPIILIS
GHGDIPMAVNAIKAGALDFIEKPFDDKLLLSLVEKGLTEA
>A0A1G8HWU1
ICLVEDDEIMGESLVDRFSLEG-FPCDWHRNARDAETAL-----LLVICDIRLPGVSGDALFAKLLAEHV-ALPPFIFVT
GAGDIDTAVTLLKQGAHDYITKPFDLDALMTRIRSIAATK
>M1PB01
ILLAEDDEIMRISVYDRLKQFD-WDVDQVENGLDGVKML-----HLVISDIRMPGMDGIQLLEKIKTLS--PETDIIIMT
AYGSVNDALDCLRQGASDYILKPFDMDDLIIRCNRLLDFQ
>A0A6N6NM30
IYYVEDDTNIRDLTVYALKQAG-FEAAGFTCGRDFFEAC-----DLVLLDIMLPEMDGLEILRELRSLPSTKNIPVMMLT
AKGTEFDKVCGLDAGADDYLAKPFGMMELVSRVNALLRRA
>A0A0A1YM99
VLVVDDSGFFRRRVSEILSADN-IVVGTATNGREAIDQA-----DVITMDYEMPMMDGITAVRNIMQRC----TPVLMFS
SLTHERVTLDALDAGAVDFLPKNKVKQLLCE---------
>A0A0E4A227
ILVIEDERKLARFIKQGLEQHG-HVADLTHSGSEGLDQI-----DLVLLDLMLPGQTGFEVLQNLRAFG-L-TVPVMILS
ALSDPDKVVQGLDLGAVDYLRKPFDFNELLARIRVLQRKG
>Q67QL7
ILVVDDDPKILKALDQALQQEG-YEVYRAEDGLQALEMA-----DLMILDIMLPKMDGFEVLAQLQSTG---GVPTLILS
ARGEEMDKVVGFNVGADDYLVKPFRLSELLLRVRAILRRT
>A0A1H3LVF1
ILVTDDSRVMRQIVIRTLRQAG-YEIIQAEDGWEALQMV-----DLVLSDWNMPEMTGIECLEALRAAG--SQVPFGFVT
SEGSPEMREKAANAGALFLIAKPFTEENFRDAL-------
>A0A5C8ZV64
ILIIDDDTELCELLAEFLSLEG-FRVHAQHNGEQALAHC-----DAIVLDIMLPGLQGLDVLRRLRTF---SHTPVLMLT
ARGEDTDRIVGLELGADDYLPKPCNPRELAARLRAILRRT
>A0A438AKG1
VLLVEDEPNIIEAIRFILSRDG-WTVEARSDGQGTLDAV-----DLVILDVMLPNRSGYDVLRDLRDDPQLSGLPVLMLT
ARGQKKDRDLAMRLGVSRFMTKPFANAEMLTAVRDL----
>A0A432WNB3.1
LLLVEDNEINQHVAKEILSGHG-FRVDIAENGEVAVDKV-----ALVLMDIQMPVMDGYRAAETIRQYYSYQQVPILAMT
ANAMSGDAERSLAAGMQGHIPKPIDEALLISQINKW----
>A0A6B8KIF7
LLIAEDQPLIRKAVVALLELED-IVVAQAADGVEAIQAA-----DVVLMDVKMPRLDGISATRAILQDN---DAQVIMLT
TFETDDLVFEAILAGAKAYLLKDAEEKEILEAIRAAA---
>Q1MPZ6
ILLIDDEKNYLLVLETLLKDEG-YQVTALNDPETALAFL-----DIIVTDMKMPKISGQEVLEYVKQRW---HIPILIMT
AFGSIENAVATMRYGAFNYITKPFANDELLLSIKNAAELA
>K0NKK2
ILIIDDEVTIRDSLKSFFEDED-YLVFSAENGESGLDIF-----DIVITDLRMPGMDGIEVMKTIHKSK--PDTPLIVIS
GAGKKEDIIKALRMGAKDYITKPVDLDMISHTVKQVLENK
>A0A4R1BD57
ILLVEDSRSLAAVIGSRLESFG-NEVTLAENGQIGFDKF-----DLILMDIEMPVMNGFEATTRIRAHEA-AWTPILFLT
ASDTSDNIVTAIEAGGDDFIAKTVPEPVLQAKMKAMARIA
>A0A0Q5AAD6
VLVVEDEVFLAESLQAGLRHES-IAADVAFDGDDALERL-----DVVVLDRDIPGTHGDEVCRIIARDH---AVRVLMLT
AASRLKDKVAGFELGADDYLTKPFALEELLVRLHALAR--
>A0A7M3MF18
VLVVDDGLVDRSIMRQWLEIQQ-FKVIDAENGARALEKL-----DLIITDFNMPEMDGCELVMAVRERHKMDQLPIIGVS
AAGSGPLTARFLKNGANDFLTKPFEVEEFGWRVNQCMEM-
>U4VHZ0
VLIVEDEPEIAQILDAYLVREG-YRTVRAADGETALQHH-----DIVLLDVRIPKLDGFAVLARLRQT---KNTPVIMVT
ALAEDIDRLSGLRLGADDYVVKPFNPQEVVARVKAVLRRT
>A0A235BBT0
ILVVDDEDRIRRLLRMYLEREG-YKIDEAEDGESALAKS-----DLILLDLMLPGTDGLDICRELRRK---KATPIIMLT
ARGEEANRVEGFEAGTDDYVVKPFSPRELVHRVKAVLRRS
>A0A2I0F8Y0
LLIVDDDKGISRTLELHFQTQD-HDVKTANSVDDGLAIA-----NIIILDIRMEGKSGLEGISEFKQLC---NARIIMIT
AFHDMQSTIEAMQNGADEYIHKPLDLDEIDGAVSSALQYQ
>A0A1E3H146.1
ILVVDDVSANVKLLEARLTAEY-FDVVTAASGPEALDFV-----DIILLDVMMPGMDGFEVCRRIKSDPRSAHIPVIMVT
ALDQPSDRVRGLEAGADDFLTKPVSDLALLTRVKSLARLK
>A0A7V8V4G9
VLVVDDHEVVRSGLVCLFRGTD-IVVGEAVNGSDAIEKA-----DVVLMDIRMPEMDGLAALEKLQADS---GTPVVMLS
TYDNPTYVARGVALGAVDYVLKGSPREMIVEAIHNAA---
>A0A1I4P4H6
IMLVDDDETFTRVMARSLTRRG-VRVVTASDADEAMRVA-----DYAVLDLKMEGDSGLVLLPRLLELY---DLRVLILT
GYSSIATAVEAIKRGACNYLCKPADADDVLTALL------
>A0A1H7QS01
IFLIEDNPMDVDLTRRAFVRHN-NPLQVARDGQEALDFL-EPVPSLILLDLKLPKVDGLEVLRIIRAHPTFGTVPVVVLT
SSAEDRDIHEAYSLGANSYIVKPVDFEKFIDVARQIELYW
>F8C117
ILVVDDEHLSVEAIKRTLEDD--FEVFTATSGAEALSIL-----QLVLCDQRMQGMSGLEVLSEVRRRW---EVLRVIIT
GYTDPNDIIDLVNKAIYHFISKPWHPEELLLVLKNGTQLY
>A0A1S8DHD6
FLVVDDFSDFRSSVKGMLGQMAAQHIDIAANGEEALSLCRKTRYDVILHDYNLGQKNGQQVLEELHHKLISPHCIFVMVT
AESSQAMVMAALEFEPDAYLTKPFNRASLQQRLDKLVERK
>A0A1Z4MYM1
ILLVDDNPHNLKVLSEMINGCG-WKALMATDGDSAIEQA-----YLIMLDVMMPGIDGFETCRRLKANSGTEKIPIIFMT
ALADTSSKVQALELGAVDYICKPFQEKEVLARVKTHVSLY
>A0A4Z1R907
VHLVDDNTPFRDSTAWLLETAG-FEVHAYPSGPAFLAES-----ECVVSDIRMPEMSGLQLQDTLRRQG---NVPLVFVT
AHGDVPLAVEAMRKGASNFLEKPFSDDALLDSIRNAVAGA
>E4U2F2.1
VMVVDDSSVFRNQIKKMVENLF-FQVFALAHGEEALLIL---DIKMIITDYNMPVMDGLQLTEEVRKTYDKNQLSIFVLS
SVDSPEVSAMFLKRGANDFINKPFSKEEFSCRLNNAIEAL
>A0A1E5QPX1
ILLVDDNPNNLKVLAEAISTCG-WKALMATDGESAIEQS-----DLILLDVMMPGLDGFETCRRLKTSRITQPIPVIFMT
ALSESTDKVKGLEIGAVDYITKPFQQEEVIARLKLHLKIS
>A0A1B2AAE4
LLLVDDEATLREPLATYLVRQG-FVVREAESAAAARSAL-----DLVLLDVMMPGEDGLSLCRHLVESK---ALPTILLT
AKGEPTDRIVGLEIGADDYVVKPFEPRELVARIRSVLRRA
>A0A4Q0VY95
LLVIDDDPNICELIRLYGEKAG-YDVTHANDGLKGVDAF-----DLVVLDIMLPGLSGWEVCQEIRHE---SQIPIIMLT
GKGESYDKIKGLDLGADDYVVKPFDPKELLARMKAVLRR-
>A0A1G7FS44
VVVVEDDPNMLHAIARALDRTG-LPVIRFDNGSDALAFL-----AMVLLDLALPGTGGFDIVRTMRASARLATVPVTVIT
GIDLTLAEQAWLREHCDNVLRKGFELEALTEMLVSSVQ--
>A0A553FCG4
VLLVEDNEMNRDMLSRRLIKKG-FEVVMAFDGQQGVEMS-----DIILLDMSLPVMDGWTAAGHIKANAETKEIPVIALT
AHAMAEDREKALAAGCDEYDTKPIDFKRLLVTMNKFL---
>A0A1U9JX79
ILVVDDFPTMRRIIRNLLKDLGYENVDEAEDGVMALEKLRNGNFDFVVSDWNMPNLDGLEMLKQIRADGNLSSLPVLMVT
AEAKKENIIAAAQAGASGYVVKPFTAATLEEKLNKIFEKM
>A0A562F325.1
VLIVDDNAVNRAILMEQMASWG-FDACAVESGDEGIAVL---SVDCMILDYQMPEMTGSDVARVVRATPEIAATPIVMLT
SVDQTLGQPSYRALNIDAHLIKPARSSALLEALVAAIQNH
>A0A4R6DY04
ILLVEDDHMLGQALTAALGQEG-WHVVHCEDAGAARLAL-----VAVLLDLGLPGGSGLEVLTAMRSHY--DPTPVLIIT
ARDQLSDRVRGLDAGADDYIVKPFQRDEMLARLRAVLRRS
>A0A249SUC8
FLIVDDEKEACKNLKNLLYTYD-IIAGIAHTTEEAVQQI-----DALFLDIEMPGENAFGFLERIYP-F---SFEIVFVT
AYD--EYAIKAFKLNAVDYLLKPIDIPELVNAVRKVEEKL
>A0A327JV17
LLYVDDSSFFRNMLSPVLKAAG-FNVTTRESADDAMVLL---RFDVIVTDIEMPGMDGFAFAEALRGDERWRDLPVIAVS
AICTPASIDKGRAAGLDDYVAK-FDRPGLISALKDL----
>A0A0Q9YH41
ILIIEDDPKIAQLLQNHLGKYG-FEAIITEQFDKIVDIF-----DLVLLDINLPSFDGFYWCRQIRQIS---TCPILFIS
ARSGEMDQVMALENGGDDFITKPFHYEIVMAKIRSSLRRA
>A0A1B9F2T7
ILVVEDDKDILTVLKDQLELDG-FDVKTALNGKAALEVF-----DLILLDLNLPDIDGLRVCQKIRTHT--QETAVIMLT
ARDRLCDKVRGFETGCDDYIVKPFEYLELQARIKAVLRRK
>M2U2G1
VLLIEDDPNTSEAVELMLESQG-LNVYSTDLGEEGIDLG-----DIILLDLGLPDMHGYDVLKKLRLAK--VSTPVLILS
GANEVESKIRGLGFGADDYLTKPFHKEELIARIQAVVRRS
>G2PLJ8
ILLVDDEPDILEIISYNLSSEG-YEVYTAKNGIEGVAKA-----HLIIMDVMMPEMDGIEACEVIRNTPGLDHTIITFLT
ARGEDYSQVAGFDAGADDYITKPIKPKVLVSKVKALLRRL
>A0A0S4KS01.1
ILLAEDDSGVRELIHDLLKKLG-YRVCAVRNGLEACLIG--GGIDLLLTDVVMPGMSGIELAGHLRVIK--PDLKLLFIS
GYP--DDAGIGANDQASAYVQKPFTPETLARTIRELL---
>A0A372LQ77
ILIVDDAKFMRITLSNILKKAD-FVVGEAENGKQAIEFY-----DLVIMDITMPELSGLDAIKQIKLEF---QAKVIMCS
AMGQQKMVMEAIEAGAKDFIIKPFDENRVHEAVNRVL---
>A7NRQ8
ILLVDDHAVVRQGLKMFLGLDD-LVVGEAENGEEAIRLT-----DVVLMDLLMPVMDGVTAIARIRRDF---DTEVIALT
SVLEDEAVMKAMRAGAMGYLLKDTQAEELRRAIKAAA---
>A0A1V9EDN4
IGVVEDELVIARLILGTLDELG-YHCGPAINYTETIEML-----DLLLLDIQLSGKDGIDVAQKVNEQY---PMPFIFLT
ANSDAETIDRAKKVKPHAYIVKPFSKEDLFVAIEIAFNNF
>A0A3N1P9T8
VLIIDDSPTEIYKLSSMLEKQG-HEALTAETGEAGISLA-----DVVLMDIVMPGLNGFQATRQLTKAPETAHIPVIIVT
TKDQQTDRVWGMRQGARDFLVKPVTAETLNAAIAKV----
>A0A402D5G7
ILLIEDEGPIAEVIALGLEQAG-YTIEAADDGRVGLDMA-----ALIILDLMLPGMDGWTICKTLREER--NATPILMLT
ARDAVKDRVHGLEIGADDYLPKPFDFSELIARVQALLRRD
>A0A419W7E7
ILVIDDERSIRNTLKDILEYEK-YQVDLAEEGTAGLEMI-----DIILCDIKMPGMDGIEVLEKISESG---DTPVVMIS
GHGNIDTAVESIKKGAFDFIEKPLDLNRLLITIRNAMDKS
>A0A0Q9YN50
ILVVDDSYTVRQVTSRLLKRHQ-YEPYQASDGEDALTMM-----DVVLLDIEMPKMDGFEVLKMMRASPKLQLIPVVMIT
SRSGEKHRLRAVQAGANAYLTKPYLEEDLLMLLKRF----
>A0A244EJ62
IYAVDDHPMLLDAIVMAMKRLP-HTIVELSSLAAIDDAL-HGPPDLVSMDINLPDNDSDAGVAKVRSMF---KAQIAVFS
THPSSKMEEICIASGADIYIEKASGRNEYADALKALL---
>A0A2S9YG87
VFVVDDSQICCELLSDQLEEDD-IVIDIAASGVEALAKL-----DVVTVDLNMPGMDGLTLIETIMARD----RPIIVVT
GLDARDLAVAATERGALGLVNKPAASAALRESVR------
>A0A7Y0L9V9
-LIIEDDRMVSTLLKSFLEKSG-FIVYQVHQGESAEEAV-----DVVILDIGLPDVDGYEVCQRLRRSF---NGPIMMLT
AKDEEQDEIQAFYSGADDYLIKPVSPAILKVRAESLIRRS
>A0A0C5IYW6
ILVIDDDLRLRQLLDRYLSDQG-FSVKAVPDGAGMNRAM-----DLIVLDLMLPGEDGLAICRRLRGEK--NDVAIIMLT
AKGDEVERIVGLEMGADDYLPKPFNPRELVARIHAVLRRR
>A0A6C2U9F5
VLIVDDEKSARDGLVRALR-RD-YLVFAAENGAAALEIL-----DVLLSDVRMPGMDGIALMRRALANH---ELTVIILT
AYGDVELAVEAMKHGATDFMTKPINLDKLELVLGRVLKAK
>A0A853CEA8
VLVVEDEESFSDALSYMLKREG-FDTAVAATGPDALAEF-----DIVLLDLMLPGLSGTEVCRQLRSRS---AVPIIMLT
AKDSEIDKVVGLELGADDYVTKPYSARELVARIRAVLRRR
>A0A0D8CEA0
IIIVDDDEAMRVSLAQWLELSD-FAVTVYEDAREALRDI--A--GVILTDVKMPKLDGITFTRSVLAAD---DIPIILMT
GHGDVPMAVEAMKSGAYDFVEKPFEPKDIVESLERAIEKR
>A0A3F2V408
VLVVEDNPVNQLVIKSLLTRHG-YTIVTASNGAQALLEL---AIDVVLMDCQMPIMDGFETTEKIRNMDHRAHLPIIAVT
ANGMSDDRHRCIQAGMNDYLCKPIDAQVLHRKIVYWTNN-
>A0A0C5VQZ0
VLIIEDHERLGTTLKEVLTAKG-YAVDWVSDGEAGLFHG-----DIAVVDLGLPKIDGVEVIKQLRSQG--KTYPILILT
ARGNWQDKVVGLEAGADDYLVKPFVNEELLARLNALLRRS
>A0A1G6Q0H9
VLVVDDSVVIRRLVVLALQSDE-VEVGTAANGRLALAKV-----DAVTMDIEMPELNGVEAVRELRRRG--HRMPIIMFS
TLTERTATLDALSAGASDYVAKPSNVGSISESLAAVADQL
>A0A1H4FK96
VLYIEDNPANQRLMQDLFHDLP-VQLTCVMDAEQGLELA-----DLILMDIDLPGMNGFAAQQILARNPMTRNIPVLAIS
AAASSSNRRRAREAGFVDYLTKPFDIQALVDQVRHILSQG
>A0A1S2MCF1
VLVVDDDPNVREIIRIYFKTQQ-IGLVEADDALLALELV-----DIIILDVMMPKMDGFEVCREIRKK--Y-DIPIIMLT
AKTEEFDRVLGLELGADDYVTKPFSPRELIARIKAIFRRM
>B8F8Z4
ILLVEDDPAISRGLLDVFVFNG-FAAKGVEDGKQGLDEA-----DLVILDVMLPSLDGFSICRKLREAK--PSQAIIMLT
AKGSENDIVTGFSAGADDYVSKPFSLKELMVRVEAVLRRS
>A0A3S4W7T4
ILVVDDDPALAEMLQLVLHKER-FVTDWCASGSRALDVF-----DLILLDLMLPGRNGIDVCREVRRVS---GVPIIMLT
ARSDTQDVVSGLEAGADDYVSKPFKSKELVARIRTRLRQ-
>A0A0Q7TPD9
ILVIDDNAANRDVLERRLTREG-HAVVTAADGAEGLKRV-----DLVLLDLIMPEISGFEVLTRLKGDERTAHIPVIVIS
ALDELDSVVRCIEAGADDYLPKPFDPILLRTRINSSLEKK
>A0A398C6D4
VLVVEDEPAIAELIAVNLRHNG-FVPVWAEDGPSAQREL-----DVILLDWMLPSQSGLQLARKWRGDARTRGIPILMLT
ARGDEPDKVAGLDAGADDYITKPFSTQELLARIRAVLRR-
>A0A556QKA4.1
VLIVDDKEENVYYLQALLTGHG-FEVETARHGAEALVKA-----ELIVSDLLMPVMDGYTLLRHWKSDAALRLIPFIVYT
ATTEEQDEKLAFSLGADAFILKPAEPEDFLTRIRTVQ---
>A0A1Z4MZG0
ILVIDDDYSIVTFLKRMLQKQG-YEVVTASNGEEGIAKI-----ALIICDWIMPGLNGLEVCHRIKTDPKLSTIFFILLT
SLDSVADRVKGLDAGADDFISKPIEQYELLARVRAGLRLH
>A0A4V2W5P9
IVIVDDEPMILNIIQKQLQYID-IETYSFTSIQDMQKA------DLLLLDIDMPDCDG---ITYSKEHR---DMKIIFVT
SQG--QRMKEAFGYNVYGFVEKDHLKEELCQKVIEVI---
>Q6D7I7
ILIVEDEKEIRRFVRQALEGEG-CRVFDAETMQRGLLEA-----DLIILDLGLPDGSGIDYIRDLRQWS---SLPVIVLS
ARTDEQDKIGALDAGADDYLTKPFGIGELLARLRVALRRH
>A0A643FHL3.1
ILIVDDDAISQEVMRRALDGMG-ARILLAGDGEQALQLA-----DLILLDILMPDQDGLQLCERLQALPRLRSVPVVFVT
RQADPETEARALEAGGTDFVTKPFIPAVLQARLRSLLRSR
>A0A3S0G5N2
VLIVDDDTRLSAMLSEYLAGNG-FHVSTVAAALDGIAEI-----DVVILDVMLPDIDGFETCRRIRQV---SDVPILMLT
AKGEETDRIVGLELGADDYLPKPFNPRELLARLKAILRRR
>A0A497XC86
ILVVDDDPDLLDLIGMRLTAAG-YEVAPAASGAEALALF-----RAVITDLRMDGMDGHALFQRLHAEA---SVPVIILT
AHGTIPDAVAATQRGVFGFLTKPFDGRELLARVADAVA--
>A0A5S4V283
ILVADDDAQLQRALRITLASRG-YDVVAARDGAEAIELA-----DLVLLDLGMPNVDGMDVIRAVRAWS---SVPILVLS
GRTDSAEKVEALDAGADDYVTKPFAMDELLARIRARARA-
>A0A401ZCI8
IAIVEDDPRLTDMFCNALKLFG-WRVHIYSDGQTAKDQL-----DLVLLDVGLPGLDGGSLYKYLRGHSNTKNTPIIVIS
GSYDWELHRMGLQAGI--LLRKPFNMQELVSIIRAL----
>Q2W8H3
ILVVDDDANLLAGIKRLLGQK--LNITTAEGGIEALGKA---PFAVVVCDMRMPGMDGVEVLRRFHEAS--PDTSRIMLT
GNADQKTAVEAINTGIFRFFNKPCSMAVLTEGILAGIRQY
>F8EY20
ILVIDDESGIRTALSSILMDEG-YHVETAEDALIGLTLL-----ELIFLDVLLPRLGGLEALEKIKTGW---DIEVVMIS
GHANVDMAVRAVKLGAFDFLEKPLSLDKVLTVTKNALTLQ
>M7NV48
ILVVDDEKPIADILQFNLKKEG-YNVITAYDGEEALERV-----DLALLDIMLPKKDGMEVCRELRKKY---DFPIIMLT
AKDSEIDKVLGLELGADDYVTKPFSTRELIARVKANMRR-
>A0A1M7YJI4
VLLIDDEEMIREIGSALLTELG-YTVTVASGGREAMKLL---AVDLVILDLIMPDLDGAATFEMIRSAH--PQIPVIISS
GYALDAQTEQLMARGCDEFMQKPFSLLVLSETVENTLARR
>A0A4S4AYW8.1
LMFVDDESRILRSLALQFRRD--YEVITQNDPQLALETL-----DILVSDQRMPGMNGAELLARARTLQ---ASVRILLT
GYSDLDAAVQALNDGIFRYLTKPWNPQEMAQTIAQAAEQS
>I4C4K0
ILIMDDEEDIRDAAKDLLSILG-YTVETAENGTRAIAKY--DPFDVVIMDLTVPGMGGREATRRLLEI---QNAKIILSS
GHLDEPIMIDFQHYGLVGVIAKPYNALELGDILRKVT---
>A0A0D2GK66
VMIVDDEKMICQSLRGILEDEG-YEVSSAYDGPSALEKI-----EMVLLDIWMPEMDGLEVLKRLKQDR---NLPVVMIS
GHGSVESAVTSTKLGAFDFIEKPLDADKILLAVRNGLEMG
>A0YZR1
IVVVDDNLSHREMISFEIESQG-YRVVKFSDGKKCFEQC-----DMILLDAVLPEIDGFTCCAQLKQTLGEHCPPVLIIT
ALDDEQSVDRAFDVGATDYVTKPIHWPVLRQRIRRILQTQ
>A0A7W6GF31
ILIVDDDPVQRRLLEAQLRRFG-HEARTAEDGLAAIEAL-----DLMFLDLAMPELDGLGVMARMRELG-L-SVPTIVQT
ANGSIEAVVGAMRAGAVDFVVKPVGPERLQVSIRNALRTD
>A0A4R3J273
IALVDDDRNILTSVAITLEAEG-FEVETYSDGQAALDGF--P--DMAVFDIKMPRMDGIDLLQRVRQLS---SMPVIFLT
SKDDEIDEVLGLRMGADDYVKKPFSQRLLVERIRALLRRK
>A0A6M0IN91
CFIIDDEQPARAVLEKFIQRVF-LLVGQSYNAVEALWEI-----DLILLDVEMPEMSGIEFLRTLSP------PQVIMVT
ASP--QYAVEGFELEVLDYLLKPVAFDRFLRAINKAVSKL
>A0A6L6WHF1
ILVADDNRTNRLVLQKMLKVVD-AEILFAQDGCDAVHQF-----ELVLMDISMPKLTGIEATNEIRAYEKLRTCPIVALT
ANAMVGDKEIYLECGMDDYLSKPIRKANLLEVLSR-----
>A0A370B1R0
LLIVEDEADIRELISFNLEMSG-YEVEKARDGEEGLALA-----DLIILDLMLPGMDGLKVCSQLRKDPSTATVPVIMLT
ARSEDDDIISGLETGADDYITKPFSPRILIARVKAALRRT
>Q6N0M4
ILIADDEESMRLLVARAIGIDG-HETVTAEDGSEALEIL---KFDLLLTDIKMPIMDGIALALAAARDF--PDLTILLMT
GFADQRERAFGLDAIVHDVVTKPFSVADIRTAVADALSAK
>B3E969
ILIIDDDASLRRVLEYQLQEAG-YEVATAASGEEGLARF-----QLVISDMQMPGMDGMQVLKTVKERS--PETPVIIIT
AFGSVDVAVQAMKQGAYDYITKPFNRDELHLTVARALHLT
>A0A090ABN2.2
ILIVDDNKNNLFTLHTLLNEHF-AQILESNSGQAALKVV-----DLIILDVQMPEMDGFETAQLLRSWKKTEHIPIVFLT
AAFKSEEKQKGFAVGAADYLTKPIEPLQLISRVKTYLRFI
>A0A074LF66
ILIVDDNEDLLFAAKMLLKKHA-KEVMIEKDPRRIPFLV-----DVILLDMNFSGKEGFHWLKQIKEID---NAVVILIT
GFGDVEMAVRALKEGATDFILKPWQNEKLLATLNSAIKLK
>A0A6V8MFI7
VLIVDDSSFMRMAIRGILSRAG-IVVGIASDGMEGVEKA-----DLITMDVEMPRMDGIAALKQIMAKQ----TRVLMVS
TLTCEKATFEALDAGAIDYVPKNAFQEALLSKVT------
>A0A1I0EJW3.1
VLVVDDDPAVGRQTAVILEDIG-ARTVWADSGYRAVEEV-----DIAMIDWKMPGIDGIETARRIRNLVG--D-TMIMIT
AYDWSGIEAEARAAGIDYFIAKPLFRSAIYDTF-------
>A0A1S9CMF6
VLIVDDAAFMRMMIKDILTKNG-YVVGEAENGQIAVQKY-----DLVLMDITMPEMDGLQALKAIKGAD---GAKIIMCS
AMGQQAMVIEAVQAGARDFIVKPFQAERVIEAVSKVI---
>A0A2T8HQ93
ILLVEDEAPVRAFAARALRLQG-YQVFEAADGEQALEFL---RIDLFVTDVIMPGIDGPGWVAQALRTR---GTPVVFVS
GYTEDTL-SAALHTPKAVFLGKPFSLGELNDTINQQ----
>A0A0S2I5R0.1
IMIVDDEETSLMYLEVLLADSF-NEILVAKNGFEAIELC---DIDIILMDLKMPQMDGYTATQEIRSFN--RDVVIIAQS
AHAFDENIKKALDLGCDDYITKPVSHKRVLKKIEKFL---
>A0A220VGE8
ILVVDDVGINRDIFKIMLESLG-HKVLTAGSGKEALHLG-----DVVFMDIRMHVMNGVKASLKWKKNDEITDTPIISLT
ANEGIHNKFPVFFKNV----TKPVSISTFQEVLQKVVIHQ
>A0A1G9VDU1
CLVVEDDVANARFIADGLRELG-HIAVVCHDGAQALERA-----DLIVLDRMLPHVDGLSILATLRGLG--RKTPVIVLS
ALSALDERVRGLKAGGDDYLTKPFAFTELAARAEALVRRA
>D5AUA6
ILIVDDEKDIRDLIADILKDEG-YATRTAANSDACMEAI-----ALMILDIWLKDMDGIDILKTVKRDN---DIPIIIIS
GHGNIEIAVAAIKQGAYDFISKPFNIDQLMVVISRAMETS
>A0A2T5C5U5
ILVVDDNPINQKFVQLSLRNA--HVIETANDGEEAVIMA-----DLIIMDLWMPIMDGAEATLRIRQIDQERKTPILVFT
TSNMENDRTRCLEYGANEYLVKPVRAATLMEKVSYF----
>A0A5B9QMH0
ILVADDDPVSRRLLESYLKKWD-YQCVVASDGAEAWRLF-----PIVICDWLMPEIDGPELIQRIRHSDKAGYVYIILLT
GKSRKDDIVEGMESGADDFVSKPFDHDELRVRLRAGERIV
>A0A4T2CBQ0
ILVVDDERAFARVLATGLTAEG-FVVDTVYDGRTGYLMA-----SAIVLDLMLPHLSGFAVCARLRADGV--MTPVIVLT
AKNGEFDEVEALESGADDYLRKPFSYPVLVARIRSL----
>A0A0Q3SGK5
ILVVEDNESVCSMLEMFFMKEG-YEGEFVHNGQDGFDRF-----DLIIVDWMLPIMDGVTLCRKIRDL---SQVPIIMLT
AKDSESDQVLGLEMGADDYVTKPFSPLTLMARIKAVTRRY
>A0A2S0UNY6
ALVADDNPINLRIMDAFLKRLG-VDTVLVENGRAAVEAW-----DLICLDIAMPELDGVSALREIHRLAAGDVPPALAVT
ANAMAHQVAEYLQAGFAAHLAKPVRRTELAQLVATL----
>H0PV62
VLIVDDSALVRQVLREILSAQG-IVVGTAADPIYARDLV-----DVITLDIEMPRMDGLEFLGRLMRLR----MPVVMVS
SLTEREVTLRALELGAVDYIAKPAYADELGDKIRA-----
>A0A0E9LY64
IVLIDDNEDILDFMELNLRGR--YQVHCAGNGQQGLDLV-----HLIISDVMMPVMDGFVFCSLVKQNKATAHIPVILLT
AKSLDLYKTEGMEKGADMYITKPFDMDYLKSCIASVFRRD
>K9TPM5
ILVIDDEDDIREVAQLSLEMVG-WEVLTASSGNEGLQVA-----DAILLDVMMPDMDGPATFKKLQANPSTQQIPVILLT
AKVLYADQRRFSELGVNSVIAKPFEPMNLAAQVASAL---
>A0A1W2A0V6
ILIVDDVTENRKLLAILIRKLN-CNVILAKGGKDAVSVF--VLPSLILLDIMMPGMDGYETARQIKHHPLGKDIPIIFIT
GMGSEEDKARSFKSGGVDFITKPFHQPELLARIRVHLEIN
>H5UN23
VLLAEDDTAISDPLARALRREG-YDVTVCDDGLAALEEA-----DLVVLDIGLPGLDGLEVCRRLRADG--RTAPILMLT
ARADEVDTVVGLDAGADDYVTKPFRLAELLARVRALLRRS
>E3PXH6
ILIIEDEENISEIVAKYLQKEG-YSTLIANDGIEGLALF-----DLVISDVMMPTIDGLEVLREIRLIS---DVPVIMLT
AKQEEVDRLKGFENGADDYVTKPFSPKELVRRVMVMLKRT
>A0A170AJT2
VLVVEDDPKIARLLVDYLEAEG-LFADVVADGLVAVNFI-----SLVLLDLMLPGMNGVAVCRTVRA-C-Y-SGPIIMLT
ARIEEIDRLMGLDSGADDYVCKPFSPREVMARVKAQLRRV
>B1FUL6
ILLVEDNEEVAAGTEALLQMMG-HHVTCVLNADMALGLL--LPFDVVLSDIHMPGLNGIDLAEAIRALD--SRLPVILVT
GYA--EELDRARHVNV-RVLSKPFDIALLESLLKTIQA--
>A0A142XBM0
ILLVEDEPAIGDFVARGLREEG-YQVEWAVDGDTGWHHL-----DVILLDWWLPGPNGLTLLKKFRQAG--CDTPVLMLT
ARDAVSDRVQGLDCGADDYLCKPFAFEELLARVRAL----
>A0A098LDW1
VLLVDDDEISNYLSERVILEFS-NKVKKSTNGEEALLYL---FPELILLDNNMPEMTGIEFLESLKAMNIQDRMKVVVLT
ATANPKEEAMKELG-ISGFLTKPLTEEKLLEVV-------
>S5YBB1
VLVVDDSLTMRRLIRLALSADR-IVVGEARDAAQAKQRL-----DVMTLDVEMPGVSGLDLLAELMTTQ----IPVVMVS
TETHRAAAIEALSLGAVECVGKP--FSALPDVV-------
>A0A1I1BU30
ILVVEDEPGISSFLKQGLEEES-YAVDVAENGEKGLQLA-----ALLLLDWMLPLRSGVEVCREFRKQF---DTPVIFLT
AKDTVDETIIGLQSGANDYIKKPFHFEELLERIKVQL---
>T2GAD5
ILFVDDEVNILESFKVSLRKL--YAVTVAAGPEEGLKQL-----AVVVSDLKMPGMDGIQFLSKVNELS---DSVRMMLT
GYADLDAAIAAVNQGIFRFLTKPCAQDVLQAALEAATHQY
>A0A4R2RZE6
ILLVEDSVATQKVIKAQLQKLG-ITIDIANNGLEAIKAV-----GLILMDCQMPMLDGYKATQAIRALESQGYTTIVAVT
AHTTEQAQEMCYQAGMDGYIPKPFNYEVLIKF--------
>A0A7W7C9H7
ILIVEDEQPLADAIARGLRREG-MAVDVAYDGESGHEKS-----DVVVLDRDLPGMSGDELCRQIVDSG--ALTRVIMLT
ASGTVQDRVSGLSLGADDYLAKPFAFPELVARVRALGRRA
>A0A251X5R3
ILIVDDKLENRSVLVNLLQPLG-FDLAEADNGITGLEQA-----DLILTDLVMPAMDGFELTRHIRQSPKLQHIAIIAIS
ASVFDYHQNESQAAGCNAFIGKPVHFEELLDLIQAQL---
>A0A3B7MRF9
VLIAEDNPVNLAIARRFLAKWG-IEVSEAANGREAVDKF-----DLLLIDLEMPEMDGATALREIRKLN--NNIPVVAFT
AAVYDNMQEDLLQKGFTDFIHKPFRPVELHAKINYLVAA-
>A0A6N8FEV5
ILVVDDEERIRRLIRMYLERED-FTIEEADNGTDALEMA-----DVILLDIMMPEMDGIEVCQELRKE---KNTPVVMLT
AKGEEANRVQGFEVGTDDYIVKPFSPREVVLRVKAILRRS
>Q63X33
ILIVDDEPSILSALKRLLRTAR-YQVVTAESGAAALDVL-----DLIISDMRMPCMTGAEFLARAQTLH---DTMRILLT
GYSEIDAVVSAINEGVYRYLNKPWDDHDLLLTVRQALEQR
>A0A521C137
ILIVEDDMIISLVVENMIKKLG-HSVGKTASGEEAVEMA-----DIILMDIRLKEMDGIEAVSIIREH---IDTNVIYLT
GNSDKANYDRARATDCVDLISKPFTIGELSRSL-------
>A0A0N0JY83
VLVADDSAVNREVADAALRRFG-IAADFAEDGVEAVAAA-----DLILMDGSMPRLDGFDAARAIRAHEAQSRVPIVALT
AHVVGAAAHAWRQADMDDVVHKPFTLARLGAVIAA-----
>A0A0J1G2M6
IYIVDDEMMAIAYFKSLVREAD-IIVGEALQGAAAYPEI-----DIIFVDISMPVMNGLQLAGKLLKAD---TVKIVLLT
SYRDFDYVKKGMEMGVVSYMLKNLTGETLKEEIEKIM---
>A0A2Z4GH45
ILVVEDEMIIAAKISLRLTNLG-YETGIVPRGEEALLHI-----DIVLLDINLKGSDGIDTATQIIK----GQCVIIYLT
ANNDEATFNRAKTTRPFAFLSKPIKPVELQRTLELCVER-
>A0A238J7Q6
VLIVDDSRLQLRIMTAMLGRLG-YKVLTAESGVEALDIC-----DLVLSDWMMPEMDGLELCRRFRDMQRDSYGYFILLT
SKSEKGDVAQGLDAGADDFLTKPVNSHELRARINAGARVL
>A0A0U1KL95
ICLVDDNQELIELMEDYFASQD-IDVGTAYNGKDGLALI-----DIVILDIIMPHIDGLAVLGKLRQMN-LKRPNVIMLT
AFGQEEVTKNAVNLGASYFILKPFDLDNLADQIRQV----
>D2UFZ4
ILVIDDEPQIRRFLDISLRAQG-YRVQQAATGGEGLAQL-----ELVVLDVGLPDQDGHSVLRELRQWS---SVPVIMLT
VRAGEAEKVQALDAGANDYVTKPFGVQELMARIRVLLRM-
>A0A7G6E2V8
ILIIDDEEYICDDLNHILQKFD-VVMGQYHDGDSGLEAI-----DIVFLDIKMPGLNGIEIGRHIQGSC-Y-KPYIIYVT
AYD--QFALDAFKVDAIDYLLKPLTQEDIEKVLEKARVFH
>A6GNY0
ILFVDDDSNVINSLRKVFSLEP-YDILFTTNPREAIALT-----SVVICDMRMPDLSGVDVLQAISEFA---HVGKIILT
GHADLNSSIDAINLGVDRFLSKPCKDDTLRHAVAELIEVF
>A0A1B3XQD4
ILLIEDDVSIAELQRDYLEIDD-FIVNIQHTGDAGLQQA-----DLIILDIMLPGVNGFEICKQIRAA---RDIPILIVS
AKKEDIDKIRGLGLGADDYITKPFSPSELVARVKAHLARY
>A0A085WSQ6.2
ILIVEDDSRFAAILRDMAHERG-FQCVITHTGGEAVSAA-----SAILLDMNLPDHSGLGVLDQLKRNARTRHIPVHVVS
VA---DYSREALELGAVGYALKPVKRTELEEAFQKLE---
>A0A5K7XM16
VLVVDDHAAVRESVIDVLRQAG-YEVSGLASAVEALPLL-----DVVVTDLQMPAMDGLEFIRQMSLRR---PTQVIMIT
AHATIASAVEAMRFGAFDYLEKPFDVTRLEELVARAMDRR
>W9HAC1
VLIVDDSASIRQTLADIIGGDD-LVMGTATDPFVAAARI-----DVIILDVEMPRMDGITFLRKIMAQR----IPVVMCS
SLTEEETLVHAMEAGALDVICKPESSVRIRDAIK------
>A0A851GMA2
VIIIDDEPLARGIVKEYLQSYD-LVVQECGDGFEGVKAI-----DLVILDIQMPKINGFEMLELIEN------PAIIFAT
AFE--EFAIKAFETHAIDYLLKPFSKERFQKAIEKWKQT-
>A0A2Z6GCX7
ILVVEDDRLVLHLLARGLSDAG-YQILAADSGEMAMQLC-----DLALLDIHLPGISGIEFAQWLKNTL---AVPFLFLS
AYDDSATVATAAELGALGYLVKPLDVPQVLPTIRTALQRA
>A0A2N4YMK1
VLLAEDDEVNQQIVMAFLSAAP-IELTVVGDGRSALEAA-----DLMLFDHNMPHITGDRVIRYLRSGNSSAATPVIRFT
ADADRVDIRKQDGL-IDAVLPKPLTAETFLSTIESIL---
>K6C603
VLLVEDDGRNVFALVTALERKG-VTVEVAENGKRAIEML-----DLIFMDIMMPVMGGYEAMQVIRQDLGMQSLPIIALT
AKAMKGERDKCMEAGASDYIMKPLNIDQLFSLMRVWL---
>A0A4V1HHR1
IMVVDDEPVNLKLVDRILRSQG-YSIVLESDPRNVLALY-----DLILLDINMPYLDGYQVMEQLKALNDL-LPPIVILT
AQSSEEFLLKALQLGAQDFLVKPFNVNEMVMRVRNFLQSQ
>G3IZZ2
VLVVEDDLSLCEALCDTLEISG-YRVISARNGTEALIKL-----KLVVSDVQMPVMDGFQLLKNMQHKY--SETPVLLMT
AFGTIPKAVEAMQAGASDYLIKPFDAQALVSKVADY----
>A0A7X1B0G1
FLLAEDNRINQMVAKSTLEQMG-ASVDIAANGFEAVSMH-----DLILMDVHMPDMDGIEATRTIRSTG--SKIPIVALT
ADAKPDSKELFLNAGMDDYLSKPLMVNDMIEILRS-----
>A0A2N3I9T8
VLLVDDNAINRKVASEMLKNLG-AEVKIAENAPQAFEWL-----EVVFLDIQMPEIDGITALHLIRKMN-LKQPRIIALT
AYAMEEDRQKLLSEGFDDYLAKPIRLESLYQKL-------
>A0A1B3XN11
ILIVDDDKEIRNLISVFLENEG-FQTKQAEDGFEALELL-----DLIILDIMMPKMDGMEVCMKIRQE---RSMPILMLS
AKSEDMDKIQGLAMGADDYLTKPFNALELIARVKSQLRRY
>I0I4X8
VLIAEDEKVMRTLLKHSMQSMG-FTVVEATDGQEALAKF-----NLVMLDVLMPVINGFEVCKEIRKRS---DVPIVMIT
ALNRPEDVIRGLELGADNYITKPFNFKELQARIHAVMRRS
>A0A2S9QJ86
LLLIDDHSLLRAGLRLVLEQGH-AMIREAGSIAQAIAED-----HAVLLDIEMPGLSGMEGLAVFRRRW---GAPVIILT
SHDDVGTRAEALAKGAAAFLSKAEPTDRIVATVEGAL---
>A0A1W2FBE9
VLLVDDQQLLRHSLAIIINAAD-MVVGEAGDGSEAVTLA-----DVVLMDIRMPGQDGIVTTRQISQEL---GTRVLVLT
MFELDEYVYGALRAGASGFLLKDTNPDDLLAMVRRTH---
>A0A0K8J2P4
ILIIEDELKIARFLELELKHEG-YEVLICGDGRNGLNKA-----DLIILDIMLPGLNGIEVCRRIRLE---SQVPIIMLT
AKDDVSDKVAGLDTGADDYMTKPFAIEELLARIRVALNRK
>A0A5C1Y644
ILIVEDEPSLAEPLAFLLGREG-YETSIAVDGRAALADF-----DLVLLDLMLPGLSGTEVCREIRSHS---SVPIIMLT
AKDSEVDIVVGLELGADDYVTKPYSSRELLARIRAVLR--
>B4CY75
ILVVDDEPNVRLSYRVTLETEG-LAVREADCAARALDRL-----DLAILDMRMPEMDGLDLLAEMRKRG-F-KTPAVIIT
AYGDIPHAVRAMQLGAIDFLQKPLTPEALRNLVAEILSR-
>A0A2U0HYJ8
VIIIDDEAHCTHVLKSLIEKAD-YITGVFNNPLEGLEFI-----DLLFLDIEMPSLNGFALLDKLQPI----DFDVIFTT
AYG--EYAIKAFKYSAINYLLKPITEKSIVKALSNWEKRR
>L8K0J5.2
ILIIEDDRSFLQILADQAKLKG-FKYLAAGSGEDGLTLA-----HAIILDLDLPGIDGRTVLRELKSDPNLRHIPVHIIS
VDQK---TIDPFKSGAVEFLTKPVTKEQLDDAFVRIQEF-
>A0A841HN21
VLIIDDHAPTRALISTWIRSLA-TEVREISNGRDGLSVC-----DIVTLDLRMRLMDGFDTLQALRAQY--PDLHVVIVT
QADFPDLRRKAAELGAAFFIPKDE----------------
>A0A416EK30
IIIVDDEMITRVSLKNFILTEG-YIEGTFSNGREAADWL-----DIVITDIRMPKMDGLELARFIQESC---NTMVIIIS
GYSEFEYAKQALRYNVSNYLLKPIDFEELTASMDSCRNAL
>A0A5B8V9Z3
ILIAEDDPLMMVVIKQQLTNEG-YTLSINTDGREALEAL-----DLIITDILMPFTSGLDLISVVRSSG--NKVPILVLS
AMDQEATVLEALTLGANDYISKPFKPAEISVRVKRL----
>M7CW57
ILVIEDDQLTGPYIADGLREEG-HVVDLVADGSQGLMEA-----DLLIVDRMLPGLDGTSIVRTLRGAK---PVPILILT
SLDGVSDRIEGLNAGADDYLVKPFAFGELSARVAAL----
>A0A075P2V3.1
VLIAEDNDINSEIVKAMLEAEG-FKTLHVKDGEQAVAAC-----DFILMDCNMPVMDGIMASNIIRNELK-VSTPIAALT
ANVFPEDKEECLKAGMNDFLTKPLNKGALLASIRL-----
>A0A1E7WPY8.2
LLIVDDDAFMLDVLTDFLSQDG-YRILTAQTAAEGFDLL-----QVILCDQCMPLMSGTEFMERVKNLC--PDTFRIMLS
AYADLTPIMAAINHGIDRFYTKPWKGAALRENIREGFRLH
>A0A0M1J9D3
LMIVDDSPTIRQALEIILDDAG-FQHISARDGMEAVELL-----KLMLCDLEMPRMNGIELVSYVRTTYG-TELPIIMIT
TCNTQQHRQQAHKAGVNDYIVKPFQSNQLLTSIR------
>A0A7K1L5C6
VLLVEDEPQIVRALRINLRARG-YEVDAAPDGRSALEAA-----DVVVLDLGLPDMDGVEVIRGLRGW--T-GVPIIVLS
ARHASAEKVAALDIGADDYVTKPFGMDELLARLRAAVRRA
>A0A1I0IL77
ILIVDDAMFMRKMIRKILEEDG-YDLEEARDGEAALELF---DPDLVLLDITMPGKSGLEVLEELLARR--PQTKVVMCS
AVGQESTVQQALTLGALDFIVKPFKPDEFKRTVAHYL---
>A6NYT4
ILVIEDEESIRNIIRAFLEDAG-YTVFVAGDGLEGVNKF-----DLVLLDLMLPKMNGFTVCEILRKES---RTPIIMLT
ALDDDDSQLKGFDALADDYITKPFSMPVVMKHIEAVLRR-
>A0A4R1QUH9
VIIVEDEIRIREGICKLFGKME-YVVGMAVNGEEGLKMI-----ELVVTDVKMPVMDGLQMVARMYENK---KSKVIVLS
AYSEFSYAQQAIRFGVSEYLVKPLVFMDFVQAVKNVESQL
>A0A5D0MKR1
ILVAEDNMQIQELIKNFLGEKG-YRVVTAVNGEEAYEKA--EKFDLIITDVIMPELNGYQLYKKIKKIY--PDIEVIFMS
GYPKDILNQYGLEMKDISYLRKPFSVNKLALLIKKIL---
>A0A1R1LJK3
VLLVEDEKALAETVRRGLTGEG-FVVDVVHDGISGLWAA-----DVIVLDLMLPGKHGYAVLKEIRERQ--IWTPVMMLT
AKDGEYDQTDAFDLGADDYLTKPFSFLVLVARLRALIRR-
>A0A848QSG0
ILLVDDELTLREPLAEYLARQG-FAVQSAESAAAARSAM-----DLVLLDIMMPGEDGLSLCRHLVEAR---GLPVILLT
AKGEATDRIIGLEIGADDYVVKPFEPRELVARIRSVLRRA
>A0A0N8H3Y5
ILIVEDNKINQVITKKMLSKKG-ISCDIANNGNEAIDAA-----DAILMDIHMPGISGIEATVQIRKFN--ATIPIIALT
AISMEDSLDEFYSAGCNAVVTKPFKPEVFYQKIGEN----
>A0A090BVR8
ILIVEDELAIREMLRLALKRAG-FTVEEAADVRQAHDFM-----ELIILDWMLPGISGIELARQLKKKAQTQQIPIIMLT
ARGEEEDKIRGLEVGADDYVTKPFSPRELIARIKAVLR--
>A0A7C9PJ09
VLLVEDHPVNREVATAMLQAAG-CQVDHAADGVQALQRL--H--DLVLMDVQMPVMDGLEATRQLRALPGCARLPVLAMT
ANAFAEDRQDCLAAGMDDFIAKPVEPEALHALLLKW----
>A0A432WEF3
VLLVDDESNVLSSLQRLLRNES-MQIHTAGSGKDALALM-----DILVSDSRMPEMDGSELLTLVQKRW---RCIRILLT
GYPEMESLIKSINQGLYRFIQKPWNDDEVRGVLRQAARLA
>A0A0P0CPG7
ILIIDDDVAVRASLSLLLKQAG-YATAQAAGPEEALQVA-----QLALMDMNFTGEDGLRLLSQLKQLY---AVPVILIT
GWGSINLAVEGLKGGAADFITKPWNNEALLQSIKTALE--
>A0A0S3QSK0
ILIVEDDSHLRSLLERIFLDEG-YLVETAPEGDLALNMA-----DLIILDVMLPGKDGFSVCASLRASN--VTVPILMLT
VKDEVQDKVQGFEAGADDYLTKPFSIEELLARVRALLRRS
>A0A2N0YYU4
ILIIEDEKNLARFIELELTYEG-YATEVCSDGRSGLNKA-----DVILLDLMLPELNGMEVCRRIRQV---KNTPVLMIT
ARDSVLDRVSGLDSGADDYLIKPFAIEELLARLRALFRRL
>A0A841T416
ILIIEDEEAIADLLAYGLTREG-FEIRTALDGVDGLRQL-----DLLLLDWMLPDISGLDICKQVTARY---NLPILMIT
ARSDITDKILGLEFGADDYITKPFDLREVVARVRTLLRRI
>A0A6I3SHV7
ILLVEDSPVNRKLTVMQLNKIGFGDVDVCVNGREAVKAA-----GVILMDCQMPVMDGFEATKAIRRIEGVRYTPIIALT
AHAMEGDRERCLQAGMDDYISKPVKLEELRRALGHW----
>A0A844YZR2
LLIIDDDNEHVDLLADYLRAEG-FLIDSVLDPQLATERA-----DALILDVMMPGKSGIAILGELRRAS---QVPIIMLT
ARGDDIDRVVGLELGADDYMAKPFLPRELVARVRAVLRRF
>A0A1D8GH57
ILVVEDDYNIYDLISIYLKKEG-YAVLGAADGEKGLAVF-----DLVVLDLMLPKMDGWDVCREIKKIS---DIPIIMLT
AKGETFDKVLGLKLGADDYMVKPFDPKELIARIDAVLRRY
>A0A1I1Y5Z4
ILIADDEPQIREILRVYFDKEG-FAVVEAEDGQQALSMI-----DLVLLDIMMPVLDGITACEEIRRR--Y-DIPIIMLT
AKDEDDDRILGLEKGADDYITKPFNPREVVARVKAVLRRS
>C0QAQ9
LFIIDDEETIRDSLAFALEST--YTLQTFETGQEALAVI-----DLILLDIGLPDISGIEVLQQIKGTH---GIPVIMIT
AFEEITTVITAMKSGAYDYLVKPLHMDALEIVIANALETV
>A0A2U2DQ87
ILVVEDDARVRRVAVARLTELG-YGVVEAENGAAALDRL--PDIALLFTDIVMPGMTGDELANHVRQL---PAIRILFTS
GYAEPTIAGREL-AQSGSWLKKPYSARELAVRLRELL---
>F4LIG1
VLVVDDSMFVAKQLGQILSSEG-YDVATAADGKEGVDKY---NVDIVTMDITMPRMDGITALEQIMAFD--KNARVIMVS
ALGKEELVKKSLMLGAKNYIVKPLDRKKVLERISAAI---
>Q5P4Q1
ILIVDDEVGIRELLFEILSDEG-HDIVLAENAAAARTAR-----DLVLLDIWMPDTDGITLLKEWANGQ---TMPVVMMS
GHGTIDTAVEATRIGAIDYLEKPIGLQKLLAAVKRGL---
>A0A2T5C4N9.1
ILIVDDLIENLISLEAVLDDFD-IDIVRATSGEEALKRS-----ALVILDVQMPGMNGYETLEMMRQRKKTRYLPVVFVS
AIHQSDLIIKGIETGAVDFIPKPIIPNILRGKVRVFLDLY
>A0A839S0T3
VLVVDDEVGVRKALSRGLGAEG-MDVTVAADGPTALNLA-----DVVLLDIMLPGLSGYRVLERLRADG--VTTPVLLIS
AKDGEIDQADGLDLGADGYVVKPFSFVVLVAQVRATLRRA
>A0A432MJK6
LLLAEDDPYSSALIVDAVRRLR-YEVVVVDDGLEAEHRL---SIRLVISDWVMPGLDGLELCRRLREWAGPFYTYFILIT
ARTGLDARLEGYRAGVDDFLTKPLHLDELLARVEIARRIL
>A0A5B8XQB9
ILLIDDDASLLDVLSMAFEDEG-WDVLRAGDGQEGLVHV-----DIIISDVNMPKLDGFSFCRRLREQH--DNTPLILLT
SRDNDIDEALGLELGADDYVAKPFSTRVLLARVKSLMRRE
>L0ETE6
LLIVDDDSRIRVLLNRYLNENG-FRSTVVANAAEARQHL---QFDLIILDIMMPHESGLSLTKSLRVDN---PVPVILLT
ALDETHSRISGLETGADDYLSKPFDPRELILRIKNILKR-
>A0A5R8Q6T5
ILFVDDDPKYQGVIRDLLVHEG-YAVDCASDAADGLRFF-----DLVISDLKMSSIDGHQFLALLRKYD--DDIKVIILT
GSDDEQDEIKSLDLYASEFLKKSAPIAVILKRIEHVLR--
>A0A1Y0IDG0
ILIVDDEPANLRLLKKILGS-D-YRLVFAKNGVEAIRLA-----SLVLLDVMMPDMTGFDVCKTLKENPETRLIPVIFVT
ALDAEHDEALGFEVGGVDYITKPVSGAIVKARVKTHLSLV
>A0A1I5QK77
CLVVDDDPAILDGSRALLEQWG-CQVECVATGAEAIARL---PYDAVLCDLQLPGTDGMDVIDAAKRLQ--PEALAVLVS
GATGPDALQRLRHSGAT-LLTKPVAPAKLRALLSTR----
>A1K5K3
ILVAEDNLANLELVRYLLSRAG-HEVITTADGLAALEEA-----DLIISDLQMPRMDGYQLLARLRGDPALRAVPVIALT
AFSMPGDRVKVMQAGFDSYMSKPLVPETFVAQV-------
>D5V2C2
FLFVEDEKDLLDIIAETLKKLE-VNFLLAKNGQEALEVL--NEVDIVVTDISMPIMNGLEMIKEAVVLY--PHLKIIIMT
AHTESKYKIEAASYGVNDYLLKPFDFIKFIELIN------
>A0A1H3JQ64
ILVAEDDADIVELMVLYLENSN-YNVLKASDGVEAYEVL-----DLAIVDIMMPKMNGYELIKKIRETS---NIPIIIVS
AKNSDSDKILGLDLGADDYVVKPFNTLELVSRVNSNLRRF
>A0A0K8JGT7
ILVVDDEVSIRELVTFNLQKEG-YTVIEADNGMSAVSIA-----DLVVLDLMLPEMDGLEVCRTLKGQQDTTAIPIIMLT
AKNEEIDKIIGLELGADDYLTKPFSPRELVARVKAVLRRS
>D8G0I6
IVIVEDERIIALDLKSSLNKFG-YECGIFSSGEKALEKI-----DLVLMDILLKGKDGVQTAEKISS----FQIPIVFLT
AHTDETNLQRAKETYLFGYIVKPFEERDLYTTVEIALYRA
>A0A2T0T9K7
VLVAEDEALIRLDLVEMLREEG-YEAGEAADGDEAIKLA-----DLVILDVKMPKVDGIEAASVIAGNR---ISAVVILT
AFSQRELVERARDAGAMAYLVKPFAKRDLVPAIELAMSRF
>A0A0Q8R3W5
VFIIDDNAMMRSMMRLGANEAE-LALGEAGTAQAGLARC-----DIVLLDLGLPDGDGLELISEIKSRC---DVFVIVVS
GNNDQGVVQSAVSRGAMGFIVKPFSIGNITDTLVAARRRL
>A9D7X5
ILIAEDEDSLRRFVARALEMDG-HEIAHAGDGADALEQL-----DLLLSDIRMPVMDGIELATQSAKLA--PDMPILLMT
GYAEQRERAEPLMRIVIDVVAKPFSLPQIRQAVAEALT--
>A0A1D8TYU8
ILVVDDDKTLLTLLKRYLEHRG-YQVEQVCSGTEALEAC-----DLVVSDVLMPEMDGLEFCRRLRNIPNGRLMPFIFLS
SKAELEDRINGHSMGADDYLTKPVAPRELEAKIEALLERS
>A0A6I4YPT5
ILIVDDEPDIRFLLEGILEDEG-YSTQSAAQSDEAIALF-----SLVILDIWLQNLDGMELLKLFKEEE---NLPILMIS
GHGTIETAVSSLHEGAYDFIEKPFQSDRLLVIVQRALEAA
>D3RU21.1
LLVVDDEDSIRAVIRTRFSDE--FEILEAADGTDALVTL---GIEIVLLDVMMPGLDGFEVLDILQSNPQLATCRVIMLS
ARADVDSKVRALAAGAVDFINKPFDLIELSARLQTQVRLA
>A0A3S3UBB1
ILIVDDERDIRELISDILKDEG-YQTRLAANSDECLEAI-----ALMILDIWLKDMDGIDILKTVRRDN---GVPVVIIS
GHGNIELAVAAIKQGAYDFIEKPFNIDQLLVVVARAMETS
>A0A518DUH2
VLVADDHEVVRSGLECLFRDTI-IIVGEASDGDEALAET-----DVLLMDIRMPNTDGLSALEKIRAES---DTRVLMLS
TYDNPTYVARSVALGANDYLLKGSSKQSLVNAIRRAA---
>B5YKG2
VAIVDDEKEALYSYSLILKQAG-LDVVLIQDSREIPIIL-----SILLLDLSMPYISGFDLLKYLSVEY---EIPVIIIT
AIKDIETAVECMKIGACDYLVKPIEKNKLISSIKKALEMN
>A0A368TCF2
VLAVDDEVPALEEMAYLLQRDR-IEVVTAGDATSAMRLI-ADHLDALFLDIHMPGPSGIDLARFISALA---PPAVVFVT
AHE--DFALTAFELRAVDYLLKPLREERLADTVERLTR--
>A0A504J7T4
CIIIDDEETARAIVQQLCSQVD-IVIEEFPNAIQAIKFL-----DLIFLDIHMPDFTGFDFIQTLKN------PKIILTT
SDK--NFALEAFEYDIVDYLVKPITLPRFLKAIQKAKD--
>A0A238ZG30
VVVVDDSAFMRKAISTMLAKDE-IVVATARDGEEGLELI-----DVVTLDIEMPRMDGLTALRHIMMEM----RPVLMVS
SLTNEEATLKALDLGAVDFIPKQKIEANLISKVK------
>A0A1T5AZ25
CYIVDDEADSLEILQDYVAQTS-LLTYSTNNPRDIFSVI-----KITFLDIEMPGITGLELAGLINS------TAVIFVT
SHS--EHALEAFEKDAYDFLVKPVSYPRFLKAVAKVQSRI
>A0A512NKI2
VLVVDDNSVNRKILARQLELAG-ATTDSASGGEEALELW-----DLVLADLQMPTMDGFELAHRIRASEAAPRTPILAVT
ASTHEEQEQRSRAVGMDGFVTKPIGLEQLRATLDVWL---
>A3VAL2
ILVVDDQPDLLAITRDMLEGFG-YRVTTARSGAEALEWL--C--DLLLTDVVMPGMSGFEIAAAVRAMA--PKVPVIYMS
GYTGISDEQMGD--VVAPVVQKPSPPGELSALIRAGLDG-
>A0A0R1YMJ4
ILVVDDEKPISDIIKFNLTKEG-FEVETAYDGEEAVEKV-----DLLILDLMLPKKDGLEVAREVRKT---HDLPIIMVT
AKDTEIDKVLGLEMGADDYVTKPFSNRELVARVKANLRRR
>A0A1H8P4M8
ILVVDDDDQVREYITIIVRSLG-YEVETEPLATTALVRL--EPFDLLLSDVVMPGVSGRQLAEMMLRE---PGLPVLLVS
GHAEEIAASDGQLDPRIGFLRKPFRKSELERRLVEMLA--
>A0A2T1HTI5
IVVVDDEAPAREMVGDYLRMQG-FEVTLCDGGASLRSVL-A---DLVVLDLNMPTEDGLSILRWVKQSF---PTPVIMLT
ATASSVDRVIGLEMGADDYVSKPCELRELLARIRSVLRRQ
>A7NNT7
ILAVDDDASVRRMLQILLTNAG-YRVSVASTGEEALAYL-----DLVLMDVSLPGLSGQHVMERVKSDPDRPFIPVILIT
GYGDPEAKVAALDAGADDFLVKPVDLTELLARVRAMLRLQ
>A0A1X7ANH0
VIVVDDDKAILNSLSQTFELAD-IHSQCFSGATLALEHV-----GVIVTDINMSPMDGLELMEQAHQID---DIPVILIT
GHGDISTAVNAMREGAHDFIEKPFTNKHLISVVQRALERR
>A0A643FGP3
VLIVDDVPDNLAVLHDALDESG-YTVLVATHGEAALQRA-----DVILLDAVMPGLDGFEVARRLKADPVTAGIPIIFMT
GLTETDAVVEAFAAGGADYVTKPLRPREVLARLATHLRSA
>A9WAQ8
VLFADDDPHIRTLLSDTLTQAG-FAVLAAEDGLSLIRIA-----DIILVDLMLPGVDGYEAIRQLRNDTRTAHLPIIIVT
ARANPSDVVIGFDTGADDYITKPFNEAELVARIRSLLRRI
>A0A4V2VRY7
VLLVEDHPINQEIALRLLGSRG-ARVDVAGNGQEGLERL-----DLVLMDLQMPVLDGLGATRRLRELAGFEALPVLAMT
AHALPEERAECLAAGMQGHIAKPLDVARLVRELQRY----
>A0A4Y8M0V7
FLVVDDTNFMRKMATDCLSEFG-YVAGEATNGKEAIRLY-----DVVMMDLTMPEMNGTEATKAILGIN---EAVILICT
ASNEKELILEAMDAGAKGYIMKPFNQNRLQEVIRKYAE--
>F8JQP3
VLVVDDEPQIVRALVINLRARK-YEVDAAPDGATALQLA-----DVVVLDLGLPDMDGTEVIKGLRGW--T-RVPIIVLS
ARQASDEKVEALDAGADDYVTKPFGMDELLARLRAAVRRA
>A0A848FZ03
ILLVDDSRASRMLCATVLRSLD-LRILEAGDGDAALALM-----GLAILDMNMPGMSGLELAEKLHLGH---MMKLALLT
ANSQDAIQRRAAAQGV-HFFRKPISEAVIGDILA------
>A0A0Q7AHQ0
ALIADDERLMREQLRARLAEVE-LIVAEAKNGLEAVSMT-----DLVFLDIRMPGMTGVEAARAIAQL--GPGCEIVFIT
AYD--QYAIEAFEQGVVDYVLKPAERERLTVTVERIRKRL
>A0A6N8I1Y6
ILIIDDDMGLCQLLKKCVEKER-LIADLAYTGTAGLDMA-----QLIVLDVMLPGMDGFQVLEKIREMS---AVPVLMLT
AKAANTDKVNGLRSGADDYLTKPFDVEEFIARVLSLIRRY
>A0A4Q1IS46
ILIAEDEEINFLYVEALIKNNY-INLLHAYNGKEAVNAC---LIDLVLMDIKMPVLNGFEATKEIKSDF--PKLPIIAFT
AYSTESDKQFAFKNGCDDFISKPINKTELFELLDKYL---
>A0A0N0V1U4
ILNVDDIETNRLLLRDFLSPYS-LDIYEAENGQQAIEMA-----QLIFMDMKMPIVDGYEATRRIKADPELSSIPIVALT
ASVMKDKIYEIEDAGCNDLLQKPVGSEDVIRVLMKY----
>A0A4Y9QYW9
ILIIDDEKVIRATLREILEYEN-FEVSEASDGEAGLEKI-----DLVLCDVKMPKMDGIEVLTHAKELG---SPQFIMIS
AHGSIETAVEATKKGAFDFIPKPPDLNRLLLTVRNALEKK
>Q0AL58
IALVDDHRMFSDGFSALLMQLG-HIVDVFDDPVDFLKSF---SYDLIILDLVMRTMNGLALLAAIRERK---RCPVLMLS
GIGADPPLAEMKKLGARGFVHKSADTETLLAAVDGIL---
>A0A0B1Q2K8.1
VLAIDDDPNARELVARFLTREG-FLVRTAADGLAGLEMA-----DVILLDVTMPRMDGWSVLSALKADADLSRIPVVMLT
VIDE---HSLGYALGASDYLLKPVEWGHLRKVM-------
>A0A2R5F8U3
LLIVDDEVDVLESLQRTFRGK--YEIVTARGGDAAIRVL-----DLILCDQRMPDVPGHEVLKFAMQHQ---EAIRILLT
GYADLESLVKCVNEGLYKYMTKPWEPENLQLTVEFALEG-
>A0A4R6RSZ9
LLVVEDDETIGSALESSLSHHG-HDVCWARCGRDALRDA--F--DLALVDLGLPDLDGIEVCRRLREVR--PGCVQVILT
ARTDEMDVIVGLEAGADDYLTKPVRLAELHARIRAH----
>A0A1C7I9M8
LLLAEDEKELANALAAVLKHNK-YSIDVVYNGADAYDWA-----DGMILDIMMPRMSGLEVLEALRKQG--CTVPILLLT
AKGEIEDRVTGLDLGADDYLPKPFAMKELLARIRAM----
>A0A1S1NTB3
VLIVDDEASIREMIAVALEMAD-FRIIEAENAQQAHARV-----DLILLDWMLPGTSGIELARRLKRDETTREVPIILLT
ARSEEDNKIQGLESGADDYITKPFSPRELVARLKAVLRRT
>A1VMH1
ILLAEDDSLLGDGLRAGLRQLG-FQVDWVRDGEAAEREL-----EAAVLDLGLPRKDGLDVLAAVRRSG---KTPVLVLT
ARDAVPERIRGLDAGADDYVVKPVDLHELAARLRALVRRA
>Q0PIJ8
VLVVDDQKGVRQLLREALRIVD-VTAELASDGQQALDRL-----GLVLLDMKMPGMSGLEVLTEMRKRGD--PTPVWMMT
AYEEVKLYEEAQRLGAEQYVIKPFDVMDLAQKINMWLR--
>A0A2K8KAB3
ILLVEDETPVRSFAARALELQG-HRVIEADCGEAALEIL---RPDCFVTDVIMPGLDGPSWVAQIRDRF---ETPVIFMS
GYAEDRVAAQARISKA-TFLGKPFSLAEFTKAVNSQL---
>T0J328
ILIVDDEEDIRDLVAGVLEDEG-FTTRTAANSDSAIEAL-----SLVLLDVWLQGLDGLDLLDEIKRRD---TIPVLMIS
GHGNIDTAVAAIRKGAADFIEKPFEADRLIHLVARATETE
>A0A428N4S7
LMIVEDSPILRKMLHDVLEGAG-YGTIDYEDGKAAWDYLQRQIPDLIITDLEMPKMDGHHLTWKIKENKGLKSIPVVIFS
SLITNDLYHKGEQVGADSQISKPEIV-HLVDEID------
>A0A5C5WTA3
ILLVDDHDDIREMMAQHLRKRG-YAVVTASNGLEAVLAT-----SLILMDVNMPELDGIEATMQIRAAEVEKRIPVIALT
AHALPDDETRAIAAGCDAFHSKPVDFKRLFSQISEL----
>A0A7W2EUI9
ILLVEDDHVDVMTILRALKEIH-NPVVSMENGEAALDYL-NERPCIILLDLNMPIMNGIEFLQMIKHDADLKRIPVIVLT
TSEEQQDKVHSFDLGVAGYMAKPVDYRRFVEMMRSIDLYW
>A0A0M2Q4J8
VLLVEDVLTNQKVALRVLASLG-HQADVANNGLEALAKL-----DVIFMDLQMPEMDGLEATQQIRQQYQSPRPWIIALT
AHVTTEAQQSCFKVGMNDYLTKPIRKLEIQAAFQTYQDHC
>A0A5J4KMF1
LLVVEDHPVLGPDLKKGLERCH-YLVDLVNSGEEALTRE-----DLIILDILLPGLSGREVCRRLREMHQHQQVPILFLT
ALGTVEDRIQGLDLGADDYLVKPFDFGELEARVRAL----
>K6YC69
VLLVEDEANIAKNIAEYMEHKG-HIFDFATRGDQGLDLA-----DLVILDLNLPVMDGLKVCRALREKAD-RHIPILMLT
ARDSIDDKVSGFQVGADDYLTKPFSLQELEVRCLALSRRH
>A0A437LAJ2
VLVIDDSNTIRRSAEIFLKQGG-FTVMLAEDGFDALAKL-----DLVFCDILMPRLDGYQTCAIIKRNPEFAHVPVIMLS
SKDGLFDKARGRMVGSQDYLTKPFTKDQLLQAVRQH----
>A0A261Q7F0
FLIVDDDADDRDLLNLAYQEGS-YQCDLAEDGREALKLL---RPSVMLVDINMPGMNGLELLQKLKSSARWKGMPVVMLT
TSNSPRLIHDAYSMGANSYLVKPDNYHTLSSLWEAL----
>A0A6H0J049
VVIVDDARFTLEMLRRVLHSTG-FDLRVAGSAEEALAML-----GILVADWLMPEMDGLNLTREVRHLDET-DTYVILLT
AKEGMQSLTEAFDSGVDDFINKSPDNQELLARVHAAGRIS
>F3B245
LLIADDENLELKVLEKTIKKYE-LNIFMASNGKTASKIS-----NIALLDIEMPGMNGIALAKLLREKN---ECIIIFVS
AYDRFDYAIEAMHIKAFDYLLKPWNEEKLCSLISEAIASI
>A0A516KLD5
ILIVEDNPDIRFTIKEICEFAD-WKVAEAATGKQGVELS-----ELILVDYHMPDWDGLKTTKEIRKIN--DSVPIIVLT
VDERQEIADRFHQAGATDFALKPIKAPDLISRIRLNLK--
>A0A099KE49
VWIVDDDNSIRWVLERALKGEG-ISCASFSNADDLLAAI-----EVIISDIRMPKMDGMTLLAIINDKY---DLPVIIMT
AHSDLDSAVNAYQGGAFEYLPKPFDIDEALSLTKRALVHA
>A0A124G9F3
VLLADDQQLVRAGFRMILRAED-IVVGEAADGVEAVESA-----DLVLMDIRMPRLNGIEATRQLLRLP---PPRVLVVT
TFDLDQYVYESLRLGASGFLLKDTPEEQLVAAIRTVV---
>A0A2S7SW39
ILVIDDERAIRKALTEILTFEG-FTVEEAADGEEGIKKI-----DCILCDIKMPKKDGLEVLQFAKEEK---DVPFIVIS
GHGNLETAVEAVRKGAYDYISKPPDLNRLLITLRNAMDKK
>A0A839QPP1
ILMAEDDPMIASVLTQRLVEDA-HVVEVVTDGKTALSYA-----DVVLLDLGLPGLDGIDVLHALRAGDEGDQGPVIVIT
ARGAVTDKVTGLDAGADDYLVKPFAYEELHARLRAVGRRC
>A0A370L3D9
VLVVEDDSSVRLLVVEVLRDLG-YSAIEAVNADLAIEKL--DHFDLMISDVGLPGMNGRQLAEVARDI---PGLKVLFIT
GYAANAINKNEFLADGMDMISKPFDLEQLARKIREML---
>B5W4C1
ILIVDDEPHIRLLLQQTLEDEG-VELLIADNGEAALAII-----DLIFLDVMMPKMNGFDVCNAVKNELGLSDVFVIMLT
AKGQEFDKQQGEKVGANLYMTKPFDPDEVLEKSME-----
>A0A238J6V1
ILLVEDNEMNRDMLSRRLKKKG-YDVVMAFDGQRGVEMA-----DIILLDMSLPVMDGWDAARHLKASDETKSIPVIALT
AHAMAGDRHKALGAGCDDYDTKPVDIKRLLEKIEGWL---
>A0A556AS62
VLLVDDSVETLEAFHQLLAMEG-AVVTAVSTGAQALARA-----DVIVSDIGMPEMDGHELLARLRGLPGHARSPAVALT
GFGRSDDVQRALAAGFRAHLNKPVRIEALLSVLRELVA--
>A0A4R2LAZ4
ILIIDDSATEVFALTRMLEPAG-YRVLSANSAESGIATA-----DLILMDVVMPGMNGFQATRKLAKAPQTANIPIIMVT
TKDQETDRIWGMRQGAVEYVVKPPVEAELLAKIGAVLA--
>A0A3S1B0B9
CLVVDDEPFARELMSTYISKIH-LLVQTCENAFDAIDVM-----DLLFSDIQMPNINGVEMIRSLQH------PLVIFTT
ASP--DYAVQGFELDVVDYLLKPFGFDRLLKAVNKAKVQL
>A0A1I5I1I2
ILVVDDDAKIRMLVRAYLEADG-FAVKEAADGTGGLRAA-----DLVILDVMMPGLDGFEVLRRLRRRS---DVPVILLT
ARDEEVDRVVGFTAGGDDYVSKPFSARELALRVRAILRR-
>A0A6M0K7Z1
VMIVDDSATMVLSLKSTLEMSG-LKVETASDGLQALSKL---KPDLIITDINMPNMGGLELIKNVRTLAGFRFTPILTLT
TESQAEKRDEGKRLGATGWLVKPVAGPDLVKVIKQV----
>A0A3E3J028
VLLVDDELLSRMTVRSLINEKG-YICGECSDGTQAWAAI-----QIVITDVKMNRMNGDELVRRIALEY---EICTIVFS
GYDDYKYVRDVLKNNAIDYLIKNLTPELLLESLHKA----
>K9UL44
FLIIDDSSVDRHALASLLEILG-HEVDLCASAIDALGII-----DLVFLDVVMPEQDGYKFLRTMRLNPKTASQYVVFYS
SKTTPLEVNGIQRAGANDYLSKPVSHESIER---------
>A0A1G9L0K9
VAIADDNREFVGIIQEYLSQQD-IDIGVAYNGEEILTII-----DVVILDIIMPHLDGIGVLERINEFN-GRRPKIIMLT
AFGQESITQRVVELGADYYILKPFNMEVISNRIRQL----
>A0A3G2LB10
MLIIDDDTALLHMLRELAESMG-ITVHTYTNFLSIEQDS-----DIVLTDIQMPQVTGFEVLKKLQSGNHYKKQPIIAMT
GRRDLGP-EAYIGVGFSQVLQKPFSKGELVATLK------
>A0A238XQH3
VLVVDDSALVRQTLIDILQSDD-IVVAAAADPIVAAEKL-----DVITLDIEMPRMDGLTFLRKLMSQH----IPVVICS
SLAEEETTFRALEYGAVEIITKPESRIRILDAVRA-----
>E6TSU5
VLVVDDSAFMRKMISDLLEKDR-IVIGKARNGNEAVTQI-----DVVTLDVEMPILNGLEALKRIMSES----VPVIMLS
SITKEETTIKAMEYGAFDFVSKPKVQKELVEKVI------
>A0A853GXW1
LLIIDDRLDELRLLIDVVRGQG-YRLSIAFDGAQGYQRA-----DLILLDVHMPVMNGFDASRLLQSDPATSHIPIIFLT
SASDLDSRLEGLTSGGVDYVIKPFEQEEVLARIRIHLKS-
>A0A7U3ZJX5
ILIVEDEAVVGLDLEARLEEDG-YEVNVVNNGSKAIEIY-----DLILCDIKLITMTGIEAVREMIAF---REAPVIYLT
AQADRSTIEAAMKTYPSAYITKPFSTESLKIAIDLAINNF
>K9YNK5.1
ILIAEDNRVNLTLIKVLVKKVH-GQLIIAKDGLQAVEKF-----DLVLMDIQMPLMSGYEAAIAIREIEQ-KPTPIIALT
AGTIKGEKQRCMEAGMNDYLSKPIVLEQFSRVIRQ-----
>A0A402B9B2
VLVIDDNPTIVELIKYAVNLQG-YEVVVAYDGVQGLERV-----DCVIIDVKMPKMDGYQLVRCLRGDANTANVPLIILS
AMTREEDQMTGLLSGADEYLTKPFKPTALNSAIERVL---
>A0A4R5LUK6
ILLVEDNELNRDMLIRRLTRAG-LEVMSAGDGQQALDFM-----AVVLMDMNLPVMDGWTACRQAREDASISHIPIIALT
AHASDADRLAALDAGCDDYATKPVDFPGLLIKIEKL----
>A0A6I2GIL5
VLVVDDEESVRTFLAEFLGSSG-YQVRSASSGAQALEML-----DAVLLDVMMPEMSGLEVLGRYRSNG--GTAPVIVLS
ALTGQDDAVRAMKLGATDYLSKPFDNAELEDVLSRA----
>A0A2U3TGV2
ILIVEDDLKLARLMGRFLEQHG-FEVAECHRGDEATEAC-----DLIVLDLMLPGRDGLQVCRDVRSFS---MTPILMQT
AREEDVDQILGLESGADDYVIKPVEPPVLLARIRALL---
>A0A6N4WXW5
VLLVDDNAINQKLGNTILSRLD-CNVTLADDGQQAIQSI-----DIIFMDCQMPVMDGYQAAAEIRKLEHATAIVIIALT
ANAGAEDKERCLKAGMNDYLRKPVLLKDFEVLLQN-----
>H1XQE1
ILIAEDEQSLAHSLRRSFEAEG-YTASVVYDGQAVLDFL---TIDLLLLDWRMPRASGFEVCKTLRAQE--NKIPIILLT
ALNDISNKVEALNAGADDYITKPFAFKELIARINAVLRRV
>A0A3D9HS23.1
ILLVEDNAINQMIANNMLKMFS-CLITPAGNGLEAVEEV-----DLILMDCQMPEMDGFEATRAIRQYEKLSRTPIIAVT
ANAMAGDREECLAAGMDAYLPKPIQISDLEKALAQWL---
>A0A1H7NZF3
LLLVDDDGVFRERLARAFRERG-FEVATAGSMEEGLAAA-----ELAVVDLRMPGRGGLELVRELRALD---STRIIVLT
GYGSIATAVEAVRLGALNYIPKPADVDDLLAALAR-----
>A0A1B3LX53
VLVAEDNAINQKVIGHQLALLG-VAVEMVSDGLEALALW-----ALLLTDLHMPGIDGYTLAATIRTHETGSRMPIVALS
ANALSGEIDRCRAAGMDDYLSKPVQTDQLGEMLRRW----
>A0A1Y4EQQ6
VLVAEDEQAIREFVVINLKRAG-YEPYEASNGEEALEIY-----DVAILDIMMPGYDGLAVCKELRKQS--GSIGIIMLT
ARTQEMDKVSGLMMGADDYVTKPFSPSELVARVDAVYRRV
>B4RBE0
VLVVDDSATMRSLISAVLGKDE-IVVGQAADPYEAREAI-----DVITLDVEMPNMNGIDFLEKIMRLR----MPVVMVS
TLTTREITLEALEIGAVDCVAKP-----------------
>A0A7X0RU08
ILVVEDEMSMQKALCNGLRKYG-YAVDPANDGELALELI-----DAVVLDLNLPKIDGIEVLKEIRKTK-W-ELKVLILS
ARAEVEDKITGLDIGANDYISKPFHFKELEARIRALL---
>A0A1K1RYF0
ILIVDDDIHILELVQRHLQAMD-YHTYKAVSVKEAVSIL-----DLLVTDLRMPGVDGFELIQYASEHY--PDMPILVVT
GYISTENAWNIGKSGVVDYLIKPFTKEELRAAVSKSLEN-
>A0A6C2USZ0
VLVVEDEEKIASFVHKGLETQG-FSVTVADNGDDGFAQA-----DVVLLDIMLPGRDGLSILKELREQQ--HSVPVILLT
ARSEANERVGGLNLGADDYVTKPFFMDELLARINAVARRT
>D5CUR6
VLVVEDSKVTLKVLCNFLERMDIKQPLTAETGAAAIEIY-----DIIMLDAQLPDIDGFEIARQIRSSEKKDWTAIIFLT
SMTKDEDLARGIEVGGDDYLMKPISEVVLHAKVRAMRRLI
>A0A4R4K0Q2
CYIIDDEPLAQEILEEYIAKVF-LLMGSFVSPLDAAAQL-----ALLFLDINMPDLDGLSFIPMLKP------PMIILTT
AYD--QYALKAFDLEVKDYLLKPFSFERFYQGVLRLYQ--
>A0A2G4YP67
LLLIEDEREVADFIQKGLEEVG-HQVCTMHNGRDGLAQA-----DVLIIDRMLPELDGLSIVKALRASG---PTPVLFLS
ALGQVDERVRGLKAGGDDYLTKPFAFSELLARLDAL----
>A0A081BMM9.1
VLVVDDNKTSQKFLQEMLTSFS-FQVTLATSGAEGIRLL-----DLVLMDLIMPEMDGIETSKHIRAHQRLSRIPIIMMT
AFGREEVMQQAGKSGIDGFLIKPVKEPLLFETIMNIF---
>A0A559JFX0
VLIVDDDSEIRDVIHVYLRNDG-FRVLEADNGYAALELL-----QLVVLDVMMPDMNGIQACMKIREIS---DVPIIMLS
AKQEEIDKITGLSTGADDYVAKPFSPLELMARVKAQLRRF
>A0A085G8U2
AIIVEDEVLAQEELSYLINAHE-IIEASFDDGLDVLKYL-----DAIFLDINIPSLDGVLLAQNIAH------PYIIFIT
AYK--EHAAEAYEIEAFDYILKPYHESRIVTMLQKLEMHF
>A0A1I0HD39
IAICDDTIGDLSNMVSIINDYR-IEYTAFNSAVDLIAAM--EQYELVLLDILMPFITGMDAAKEIRQFN--QDVKIIFLT
SST--EFAVEAYSVGAYYYAIKPIWKEKLFILLDKVISEM
>A0A6M1SL81
VLLVDDNPDILTYLEPRLSTR--YQVLATESSLKAIEWI-----DLIISDVMMPEPDGFELCRIVKESTEWNHIPVILLT
ARVSEESKIEGLELGADDYISKPFSASELMARVENLIELR
>A0A369APA8
FLIVDDFSTMRRIVRNLLKESGYPDADEAEDGVVALNKL-----DFVITDINMPNMNGFELLKEIKKDEQLKHLPVLMVT
AEARKEDIIAAAQNGAAGYIVKPFTKATLEEKIGLILQ--
>A0A1W1I9I2
LLLIDDSSGERELFREALLRTE-LEMLFAEDAEAALRFL---PPSVVLLDWHLRRWGGQEFLRQLRAHPSIATTPVVVLS
TSDSVVDVSAAYANGANAYVVKPNTFDELVRCIHTMCR--
>A0A1E5QD93
LLIVDDEERLRELVQACLEDLG-WKTIATGSGKEAIALA-----DAILLDVSMPDMDGFAVYEQLQAHPVTQAIPVILLT
AKVLPSDRARFAAMGIAGVIAKPFNPLEIGAEVAEIL---
>Q188X9
ILIVDDAIFMRMIIKEALSKSG-YNLIEANDGEEACNIF-----DLMLLDITMPKKDGLEVLREIKKLD--SSAKVVMCS
AIGQENMIVEAIKLGALDFIVKPFKTETLVKVVDNAL---
>D3DJF2
LLLIEDDASLAKALKEVLEKEG-YHVSLALDGRRGYELA-----DLIVLDLLLPSMGGEEVLKSLRESG--VKTPVLTLT
VVSDLFKKVDLFALGADDYLTKPFHLEELLARVRAIIRRS
>A0A371IM92
VLIVDDSFLNRVMMKELLQKND-INFLEAENGQDAFTIL-----DLMILDLNMPIMDGYEVLKKIKADERMINLPIIVNS
SVTDYEKMAYAISLGARDFFTKTKASEEM-----------
>A0A317CMP8
ILIVDDELAIQSLIKRYFQKHG-AIVHCAGSGDEMNEVL-----DLVILDVNLPGKDGFTLLDEIKRDH---DSGVIMLT
SQNELNDRLTGLNGGADDFVPKPFEMSELLARSNAVLRR-
>A0A4Q1SB22
LLVVDEDAAVRTACCEIVAARG-YPVRGVADIEAARSLL-----DILLIDLKRGGRNGIELIEEIKLLQ---EIAVIVMT
AFATVTSAVEAMRSGATDYLSKPFLAEDLTAILERIAERR
>A0A398BG95
ILIIEDDEKIARVIQLELEYEG-YQVSVAHTGREGLSIV-----DLVILDVMIPELNGMEVLRRIRHMS--NEIVVIMLT
ARSSVYDKVNGLDLGANDYMTKPFEIEELLARIRVNLRFK
>A0A543CPU6
ILLIEDDLGDALLVQEFLDDGD-ARMIVARSFGEARQLL-----QCVLVDLSLPDADGLDMLREVLGLA---RAAVLVLT
GLNDAQVGVSAVAAGAEDYLVKQVDAPLLARAVRYAI---
>E1SPH9
VLVVDDESGMRSFLKKALSKRF-ALVEVAGSVEEA-EQL---HFDLLIVDISLPGRDGIEWHEALDMDT--RRSDVIFMT
GFADMETAIRALRAGAVDFILKPFRLEQMMQAVDRCIERR
>Q2SQC8
VLLVDDEPAVLSALSRVFRKES-YDILTANNAMEALEII-----HLLVSDYMMPGMTGADLLRKVKEQS---DTIRIMLT
GQADTTAVMAAINEGVYRFILKPWNDDDLRVTVALALEQY
>A0A841EVD1
ILIIDDDFAVQTSLSLMLRQEG-FQVKTCSSPVLAMDVI-----ELIILDLNFSGDEGMKALKIIRHTF---NIAVILLT
GWGTINLAVEGMKLGAKDFVTKPWQNDYIIQSINTILNL-
>F8E3N2
ILIVDDEKNHRLMLKIHLAEEG-FEILEAENGVEALQLI-----DLILLDIKMDIMDGFTFLSHMRQKD-L-HIPVIVIT
AFSNVKTAVQAMKLGAVDFISKPVDTDNLLDLVKNNLK--
>E8N4G2
ILIVDDDVQTLRLVGLMLERQG-YKILAASNGTQAISMA-----DLILLDVMMPDVDGFSVARTLRKEPETADIPILMFT
AKAQVEDKIAGYEAGADDYLTKPIHPAELTAHMRAILSRN
>A0A5C6TXS7
ILLVDDEELARLRLRTLVADCP-AVVGEAANAVQAADFL-----DLLLLDVHMPGLDGMQFAARLRQQA---PPAIVFVT
AHA--EHALQAFELEAVDYLTKPVKRERLQAALQRVAQRL
>A0A7V7QNT9
MLVADDEPIERMVICKTIKNNN-FIV-QAVNGREAIELF-----DIVFLDIEMPGITGLEAAEKIRKKD---GCNIIFLT
AYDEFGYAKKAITVKALNYLLKPGSEKEIVSTVKEALKVI
>A0A1M7XZE5
VLIVEDEVLVGMMLARKIEEFG-FTCAVVTTGEEGLAVA-----GVILMDVSLGEMDGIEAARLVRERL---GIPVVFFT
GYNRDENLMRAKEVQALAVVDKLGPVEELISALEKG----
>A0A7G1GY21
ILVVEDNQVNLELFTDLLHVGG-YEYLYTTKGEEVLDIV-----ALVLLDIQLPGVDGLTVNKILKSNEETKNIKVVALT
AYAMKGDKEMFLEQGFDGYISKPVKMKEFLSAIEEYL---
>A0A1G8FF18
ILVLDDNPEILIAAKMLLKRHF-ETVNTNTNPKKIIEYL-----DVVILDMNYDGKEGIFWFKEIKRLS---ATQIILMT
SYGNIETAVEGIKLGATDYILKPWNNDALIETVKGAVKQA
>I1DWF9
VLVVDDSSFFRRRLTEILAKDD-IIIDTAVNGREAVDKA-----DVITMDVEMPVLDGISAVREIMAQQ----IPILMFS
SLTHEKATLDALEAGAVDFLPKK-----------------
>A0A420XNC3
VLVVDDDAVVSGVVVDYLRRAG-FTAHSVADGGRGLAAA-----DLVVLDVMLPGVDGIEVCRALRAEVATAATPVILLT
ALGQEDDRVLGLEVGADDYVTKPFSPRELVLRVESVLRRV
>A0A1P8KLK4
ILFVDDESDIREEMEMYLRNIS-KEFYLAENGVEGLKLF-----DLILSDIVMPKMNGLEMSEEIRNIC--SDVPIILLT
GNSDAEFFKKAIDLSIDKYINKPINLKLLNKTINQITKN-
>A0A840S0T5
TLVIDDMATQQTTLRGQLAMLGIAHIDAASSAEDALRQIRAKRYQLILCDYNLNATDGQQLFEHLRERLLPLDTLFFMVT
AESQYNAVAAASEQVPDAYLLKPITAGDIEDRLKTQLEER
>A0A7J9UXS7
VLLVDDQELVRTGLRMIIESEG-LVVGEAQDGAEAVALV-----DVVLMDIAMPRVDGIDATRRIAAQC---SSRVVMLT
TFDRSQLVYDALLAGASGFLLKDLPATQLVGGIRAVA---
>A0A5S9Q5P2
LMYVEDEPDIRIVAEIALAQVG-FTVKVCPNGTEALASI-----QLILLDVMMPGMDGPQILKKIQTLPAFSTTPVVFIT
AKAQAEEIEKLKNLGAQDVITKPFNPMTLGDDIRTIWRAY
>E7GUC8
VLLVEDNEINREIAVMLLEQTG-IRCETAVNGAEGVSSF--GWYDAILMDIRMPVLNGIESAKKIREMERRKTIPIIAMT
ANAFSEEREEALEAGINDYLTKPIDAEVMYACLRNY----
>B4RCE1
VLVAEDNETNQLVLKTLLGQLG-VEVEMTADGHEAVEAW-----DLILMDVQMPVMDGLAATRRIREIEAQARTPIVALT
ANAMSHHLVEYAQAGMDGVTAKPIELSRLVEQMNVAL---
>A0A1E2UMA6
ILIVDDEALARDRMSSLVEELP-YVVGEAANGEAALSLF-----DVVLMDIHMPGMDGLEAASQLAQSE---PPAVVFTT
AFE--EHALQAFETAAQDYLLKPVRRARLLEALERCQRVT
>A0A0N7LRS4
VLLAEDNRTNRLLVEKLLKDFP-LTLLMAEDGAKAVEQV-----DVILMDMSMPVMDGLDATRAIRALN-MPQPQIIAIT
ANAYRSDREACIEAGMDDFVSKPLRRADLLVALTKALELQ
>W4M6P1
ILFVDDEYMLADLGYRMLSRLG-YDVLAMTDGREALERL--QAYDLLITDQTMPHITGADLIAAAHDI---PDLPAILCT
GYSHVVDAETAQALGAAAFLMKPIEFPELAALIQQLI---
>A0A3N1Y1R6
VLVVEDEPELRARLVEALGRRG-LAVDATGEGREGLFLA-----DVAVVDLGLPDLDGLELIRTLRAED--RPLPVLILT
ARGRWDEKVAGLEAGADDYLVKPFHMEELVARLNALVRRA
>A0A6N9TPX8
VLLVDDQPMIAEAVRRALEKDE-IEFLYCQDPGQAVKTA-----TVILQDLVMPDIDGLTLVRYYRANPKTRRIPIIVLS
VKEDPVVKSEAFAVGANDYLVKLPDSIELIARIRYHSRAY
>A0A562HZV4
LLIIDDDEVVRSSLVDYLEDSG-FKVFQAGTGAQGLALF-----DLVICDLRMPHMDGLELIRQLHERH--PDLPVIVIS
GAGIMKDAVEALRLGAADYLIKPVDLAMLEHSIQRALDRY
>A0A0S6W6S7
VLLVDDQPMIGEAVRRMLAGED-IDFHYCQDPTQAIKMA-----TVILQDLVMPEIEGLLLVRYFRANPGTREVPLIVLS
SKEEPIIKAEAFALGANDYMVKLPDKLEVLARIRYHSKGY
>A0A1M6AT91
IVLTDDDAGITGIYGKILEKEG-YTVHTANDGEEGLNLI-----DLIITDMYMPKMGGLEFISRIRQIN--KEIPIIVIT
GEGSIENAVKAVKLGAFSYIQKPLDVEQFVIEVKKATSI-
>A0A261PZI4.1
VLLVDDNTTNLTILKRQFEIWK-FHPMLASSGEMALEVL---GIDLVITDMQMPVMDGVMLAEQIKR--QMPHLPIILLS
SIGKELD-HRQRQL-FVSTLSKPIRQHELIKHLLDAL---
>E6W2Z1
ILVADDSEINRRILVEILERRQ-LGVVEAIDGDDARQKL-----DMLILDHFMPGIRGVDLARELHQHKGHRNLPILLLP
SSMDSDDLVRMDNCGMCFHLPKPIRYRQLLQAVNTCL---
>A0A271J4J3
VLVVEDNKTLRRLLEYRLGKV--FDVSVAENGERALQAV-----DIIVSDIMMPVMDGFALLAALRADPATQAIPFIFLT
AKSDDLSRQKGLKKGVDDYLTKPFDVDRLITRIGQIVQRS
>A0A401FZC2
ILLVDDEEDIRDILGIVLTDMG-YRVTSAKNGDEALKIF-----PLVLTDIKMPGLDGIELLQRIKSLN---DTEVVMIT
GHGDMELAIRSLKYDATDFVTKPINDDILELALRRAEEHF
>A0A0K8NTS9.1
VLVIEDNLVNQEVIGQMLRRFG-LRVSVAGGALQGLHKL-----DLVLMDIQMPGMDGIEALSWFRRGSGSSSTPVIAVT
ANALGGDEARLLGLGFDDYLAKPFRQNQLLAMLTQ-----
>A0A2P1PXW3.1
VLYVEDSKVVALATRRMLEKYG-LTVTHVTSVEDALAMI--TGCDIVLTDVYLKGLTGKELLETVRGPYGLGQLPILVMT
ADDNPANQAALLRVGANDLVHKPVEERLLVTKLLFQLRV-
>A0A7Z2VLS0
YVVIDDETLIRKAIVKKISTLG-LWVGEAEDGEEGLALV-----DIILTDMRMPVMDGVSFLHAVTKQC---GAQLIVVS
GYSDFEYTREAITSSVAGYILKPFDDEELRQALAKAIDRI
>A0A2R5E7J7
VLVAEDEPEIADILRAYLAREG-LRTLHAANGREALEMH-----DLLLLDVRMPLLDGWQVLAEVRRRG---STPIIMIT
AHDQDVDKLSALRMGADDYVVKPFNPAEVAARARAVLRRT
>A0A1I5AFH6
ILVIDDEPQIRKLLKISLESND-YKVTLAETGTEGLHLA-----DLIILDLGLPDKNGHEILKELREWF---EKSIIILS
VQDEEVDIIKSLDNGATDYLTKPFRTGELLARIRASLRIN
>A0A251X5Y9
VLVVDDVASNIKFLHHFLSGEG-FNVQVAQDGEDCLQTV-----DLILLDIMLPGVDGFEVSKRLKSNPKTAQIPIIFMT
ALSDMNSKIRGFDAGASDYITKPLEPREVLARISVHLKLH
>A0A4P8RIM7
VLLVEDDEVDIMNVQRAFKKNS-NPLFIARNGLEALEML-VPFPHIIILDINMPKMNGIEFLKELRQDDDFKSASVFVMT
TSNEDSDKINAYNLNVAGYILKPLSFEKFITSVATLNSYW
>I4B3E0
LMVVDDEYSIRSLVMRMAEVWG-YIVQDCSSAESALIHL-----NIILTDIHMAKMDGVAFAEQVRKKM--PSIAIAMMT
GYASPKTAKKSQDLGAIYYLKKPFTNEELSQTLKIAA---
>A0A1H2WA64
ILVVDDEQPIADILEFNLQKEG-FQVVCAYDGDEALEKV-----DLILLDVMLPNKDGMEVCREVRKRF---DMPIIMLT
AKDGEIDKVLGLELGADDYVTKPFSNRELLARVKANLRR-
>A0A1G5NRL6
ILLTEDDDSVRAFVSRALELDG-HSVETACDGLEAMDRL---EFDLLVSDVKMPLMDGIDLAHSAARKW--PGLPILLMT
GFADQRERADDLQKVIRDVLTKPFTLQEIRTAVSVAG---
>G3IS75
LLLVDDDPDVLATLTRSFRK-G-YKTLSANGGEEGIAFL-----DLIICDQRMPNISGDQVLSHALQIQ---HAIRILLT
GYADVESLLTCVNDAIYKYVTKPWDPAELNLTVVRALES-
>A0A7X5UA12
ILLAEDDTSIAAAVRSSLEQSG-HAVDHVTDGVTADNAL-----DLLVLDLGLPKLDGSDVLARARKRG--NSLPVLVVT
AREGLKERVRVLDLGADDYLLKPFALVEFDARVRALLRRR
>A0A1V6LN61
VLVVEDNKINQVITKKMLNKKG-ITCDIANNGNEAIDAA-----AVILMDIHMPGISGTEATKQIRKFN--TQIPIIALT
AISMEDSLDEFFEAGCNAVVTKPFKPEVFYTKIGE-----
>A0A4P8L645
ILIVDDDKNMLEVLRLRLEAEG-YTVTATAGAEDALKMA----FDLALVDLKLSGEDGIDLMEKMHHVA---EMPVIILT
AYGTIDTAVEAMRRGAYTYITKPINRRELLLHIKNGLEKS
>A0A369KZC9
VVLIDDQLNMRKALYRIFDKTG-YHVDDFPNGQEAIAWL-----DLVITDIYMPNGDGFEVLAYIRGRA-MNDIPVLFFS
GEATKEDIVRSVDLGVSDYILKPFETQDILNKVAAVIDKY
>A0A194AII9
VFVVDDEPQNLRLMEAMLVPEG-YEVVLAEDGPRALEML-----DVCLLDVMMPGMDGYALARELRAREAARTVPIVMVT
ALNDVRDRVRALEAGADDFLSKPVDRSELTARVRSLVKVK
>A0A0K8QK08
VLIVDDSALVRKMLTEMLSADG-IVVGTAPDPLVAREKI-----DVLTLDVEMPRMDGLTFLENLMRLR----MPVVMVS
SLTSQEVTLRALELGAVDFVGKPDYAAEIAAKVKD-----
>A0A0J1L882
ILLIEDDLKLIKYIKKYLTAYD-YEVFTVEDFDRILDTV-----KLIILDINLPSFDGFYYLKRIRKSH---TMPIIILS
ARSEEGEQIRGMELGADDYVTKPFSVGILLAKINAILRRT
>K1L9I6
ILIADDNALNRKVFQNIIGQV--YDYDLAENGHDVIEKI-----DLILLDIQMPKLDGINTLRLIKEEK-LTNAPIIAVS
AFAEINDKAYFFSAGFDDFISKPIKPKQLLESLHQLI---
>A0A7G9B5Y5
VLIVEDEKNIVDILRFNLQREG-FGTLEAYDGEAGLELA-----DLILLDVMLPKMIGFDVCKALRESG--DNVPVIILT
AREEEADKVLGLEIGADDYITKPFSMRELIARVRANIRRT
>R4YSM8
VLGVDDNEINRRVLSAMLKKLG-HRVIEATNGQQAIDIV--L--DLILMDCEMPRMSGFEATEIIRRWQYGAVCPIIALT
AHTFEEHIEQCLASGMDAHLSKPLHLDKLRELLESLAA--
>A0A1T5F8R7
ILIVDDNPKNIQVAASILKQAG-YEVEFALDGASGLSWL-----DIVLLDIMMPGEDGFEICKLIKSNPKLNKIPVIFLT
AKTDRESVVEGFESGGEDYITKPFDSQELLVRVKNQIELK
>A0A6P1M9D6
ALIADDEEAILDVTNALLERLG-FRVLTASNGMKAVDLY--G--DILLMDVNMPGLNGQEAVMRIRHIN--PKVPVLFMS
GYPREEVMARFEQIPHTGFIKKPFQNNGLVTAVRTVLE--
>A0A2A2I3V6
ILLVDDNPQNLKVLYETLKDRG-YRLLIANEGEKALNLA-----EVILLDIMMPGMDGYEVCRHLKASSATADSAVVFLS
ALDDVDAKVKGFGLGGADYIAKPFQAQEVIARVTTHARVI
>A0A562RLL5
VLVVEDDELVRTGMVDALLALG-CEVTQAASGDEAVTML-----QLLLTDYLMPGMTGAELADRARAAF--PDLPVVVAT
GYADMEAVQRAVGQGAV--LRKPFHMAELAAAVERGLQ--
>A0A1Y6CMZ5
VVVVDDDPQQRQILGACYRKSN-CDIIFFKSGEEFLDWAS--MPSILLLDINMPELDGFEVLQLLRQEASSIHLPVVMLT
TSSFQDDIDRAKGLGANGFWPKPMAIKDYITFFNTLNL--
>A0A251WEK8
IACLDDATTVLRTVEHLLKRHG-YGVAILANPVKALSEM-----DLILCDIAMPELDGYEVCAMLRQSTTFRQTPIIMLT
GRDGFIDRVRARMSGATDYLAKPFSEDELIMLLEKY----
>A0A540VJL2
ILLAEDNLVNRKVALQMLKRLG-FEADVAANGIEAVEAA-----DVILMDVQMPEMDGLEATRQIRQKLGATGPYIIAMT
AAAMQLDKEKCLAAGMDDFVPKPTRIDDLRAALERYSQRA
>A0A2N4X9S4
LLIVDDEKSIRDALRDILEYEQ-YEVDEAKDGEEGLAMV-----DVALCDIKMPKLNGLDMLLKAKEEG---ITQFVMIS
AFGNVENAVEATKRGAYDFITKPPDLNRLLITVRNAIEKS
>A0A1H7P598
ILVIEDDRTTGNYVAEGLREEG-HTVDLMTDGKDALLQA-----DILIVDRMLPGLDGVSVVKTMRGAK---QTPVLFLT
SLGGVDDRIEGLNAGGDDYLVKPFAFGELSARVAALAR--
>A0A444IWR7.1
IMVVDDNGRQLDLACGMLKVLG-YEVIKASSGEEALQLL-----DLLVLDMLMPGMNGRRTYEEAKKLY---VQKAIISS
GFAADKEVQKAQELGAGNFIKKPYTLKQLGLAVRDEL---
>A0A0Q7B1F6
ILVVDDDRLVLATLAHGLSQAG-YRVIDADNGDDAILLA-----DLALLDIRMQGMSGFDVAACLRQTS---RVPFMFLS
AFCDAQTTAQAASLGAIACLTKPLDIRQILPAVAQALAQL
>A0A1Z3HNT9
VLILDDDSQVLELLQAVLSPWG-FQLTTLADPTQLLPTL-----RLLVLDVEMPQINRLEICRVLRADDRWRQLPILILT
VHEDIPTQQQAFQVGVDDFISKPVMAADLANRILNRLQRV
>A0A1H3ALC3
ILLVEDEKAIAEIVKFNLEKEG-FSVDLAFDGEEAIEKV-----ELILLDIMLPKKDGFQVLKEIRKDY---KIPILMLT
AKEEEVDKVLGLELGADDYITKPFSMRELIARVKANLRRV
>A0A011RE79
ILVVEDDAALREAVCDTLELAG-QAVVSAGGGNEALQLL-----ALVVSDVRMLPIDGITLLKEIRIRH---YLPVVLMT
AFADVDRAVEAMRAGACDFLLKPFEPKALLEHVQRY----
>A0A7U4QIZ1
ILIIDDSKLIAQFCRQILDPKG-FHVIWSPDGLKGLEEV-----DLILLDVVMPNLDGYETLQRLKQFQTTSDVPVIMLS
SKTEAVDKVKGLELGAVDYITKPFDAGELIARVNTQLRLK
>D3Q6U0
VLLADDDPLARTGLRTLVSAQD-IVIAEAADGTQVLPLV-----DVVLMDVRMPDMDGIEATRRLRRDL---PPKVVVIT
TFENDEYVFDALRAGANGFVLKRAPATEIAHAIRTVA---
>Q0RAX5
VLLVEDDPGDVLMTREAFADDR-GRLHVVNDGIEAMAFL-VPSADLVLLDLNLPRRNGIEVLAEIKADAELRRIPVVVLT
TSDAAEDILRSYNLYANAYVTKSVDFDRFVDDVRFIDD--
>H8KP86
TIIVDDEPLAHEVIKEHAKDVF-IIVGQCYSGTEALNFV-----DLIFLDIQMPKLKGLDFLKILKK------PIVIITS
AYQ--EYALESFELDVCDYLLKPFRFERFLKATNKALELY
>A0A4R7AZ04
ILIVDDTSINLTLMNELLKGQ--YRTLTANSGEQALQIM-----DLILLDVMMPGIGGLEACRQIKNNPKTAGIPVIFLT
AKSDIEDEQIGFITGAVDYITKPISPAIVLARIKTHLKLK
>A0A4R1S0H6
ILVVEDELKIQQIVRAYLEKEG-FEVVTAADGLKALEAA-----DLIVLDLMLPGLPGEEVLSRLRQTS---DVPVIILS
AKSSEDERIFGLNIGADDYLIKPFSPRELVARVLAHL---
>A0A248KI16
VIIVEDEFLAQQELTWLIQQHQ-MIVGTFDDGLDVLKFL-----DAIFLDINIPSLDGVLLAQNIAH------PFIVFIT
AWK--EHAVEAFELEAFDYILKPYQESRIVSMLQKLEAAW
>A0A248YU39
VLAVDDEPPALDELAYLLRADR-VRVHTAGDATEALRVL-----EAVFLDIRMPGLDGMELARVLRR-F---PPAIVFVT
AYD--DAAVDAFDLGVTDYVRKPVRAERLAEAVRRVA---
>B8FLE4.1
VLVVEDNPADLDLVTEYLEMGD-FCVKSATSIEDASTQL-----DVVLLDLGLPDSQGVDSVTSLVKDC---SVPVIALT
GRDDDETATRAIREGAQDYLVKGISSDQIIRAIRYAIDRK
>A0A3D9ISI4
ILVVEDDADISSLLCNVIRRAG-YTPQPAFSGTEALLQL-----EMVLLDLMLPGMTGEQVLEKLNGT----GVPVMIVS
AKNESQTKVAALRGGADDFITKPFDVEEVSARIESLLRRY
>A0A7I8ED56
ILIVDDSPTERHFLGELLTKNG-FTIVTAESGEDAVARV-----DLILMDVVMPGMNGFQATRTITRDAETGHIPVIMCT
SKNQETDKVWGKRQGAAEYVVKPVDPQELLSKI-------
>A0A1H9L8K8
IITVDDDPGVSRSIARDLRARG-YRVVRAESGEQALEAV--EEVAALLADYRMPGMSGIEFLEQAMAVF---LARRVLLT
AYADTDAAIRAINVDLDHYLLKPWDPPKLYPVLDEQLA--
>A0A2P2EAI0
ILVVEDNLVNQRIIAVILEQLG-HACVIVPDGVMCLEAI-----DLILMDLHMPNLNGYDTTRRIRALESLRPMPIIALT
ADARPETRLAAMDAGMTGFLNKPISIPELYEALAP-----
>A0A6G6X385
ILIVDDDQQIRTMLARFLGEHG-MRVTQASDGEHMFRTM-----DVIVLDVMMPGEDGFTLCRKLRNTS---AMPLILLT
ARNSETDRIVGLELGADDYVTKPFNPRELLARIRALLRRA
>A0A1M6JV79
ILIVEDNFIIQMFLEETLANMG-HSLGSVDTGNDTLSFI-----NMIFLDIGLSGMTGIELADTIKKNY---NIPFIFLT
ANSDRPTLEKAKKTQPLHIISKPIDEDRLKEEVGAALEKL
>A0A1E5T6N6
ALIIDDERLARKELTNLLQEYE-IIIGEAVNAEDAEEKI-----ELLFLDIQMPGKTGFELLETLDTV-----PDVVFTT
AYD--EYALQAFDFNALDYLLKPIEPDRLKETITKLI---
>A0A173MKQ4
ALVIDDEPLARSIVKEYLQAWE-FIAQECGDGFEGIKAI-----DIIFLDIQMPKINGFEMLELVEK------PAIIFTT
AFD--EYAIKAFETHAVDYLLKPFSQERFDKAIQKWLNTR
>A0A327KFE7
ILVVDDDEAVREVLRKGLEAEG-FAVREAAGKKSLLEAL-----RLITLDLGLGRDDGLSLANEIRARR---NLPIVMIT
ARGEPVDRVTGLEHGADDYITKPFHIREVVLRIRTVLRHY
>A0A4Q1SYV6
ILLVEDNVINQEIISLYLKEKD-YMIHTALNGKVALALV-----DLIFMDCQMPEMSGYETARQIRNLEMLQHVPIIAIT
AHLQPGEREACMAAGMSDFLGKPFTSEQLHETLEQW----
>E0UKC6.2
LMIVDDEPQILEFLHHLLEPWG-FSLTLVHNCLQFWDIL-----DLLILDLEMPNFSGIDLCQIVRNDPKWLELPILMLS
ENTNADIIAQVFAVGADDYVDKPIIGPELIARIHNRLERT
>A0A410P730
IIVIDDDPDIRDVLSLTLTEEG-YDILEAENGLEGVEII-----NLVIVDYNMPKMTGPQLCAIIKKDILLSHLPIIMLT
GKSDVSDKVSGINAGADDYLVKPFEPQELLARIKMILRRS
>A0A1G8EXZ4
LLVVDDEESIITLLSYNLEQSG-FQVDTAMDGKEAMEKV-----DLVVLDLMLPEKDGLEVCRQIRQER-L-SIPILMLT
AKDDEFDKVLGLELGADDYMTKPFSPRELVARVKAILRRV
>A0A1Y3Y7I1
IYLVEDDESIRELVVYTLNSQG-MEAEGFGTPSDFWKAL-----DLILLDIMLPEEDGLDILAKLRKRGDTKNLPIAMLT
AKGSEYDTVKGLDSGADDYIPKPFRMMELVSRIKALL---
>A6GM37
VLLLDDARSIRSVYAEVIRQAG-FEAQTASSAEEGLQYI-----DLIVTDINMPGISGLEFCKRVRNVA--KHTPIIVMS
ALSDKGLVAEAKTVGVQGWMLKPVEPEYFLNKLKS-----
>A0A3S8U5C8
ILLAEDEPVLCDQITKLLAAEG-RIVDVARDGEEACFLG-----DMIILDIGLPIRDGTSILKEWRSNG--IEAPVLILT
ARDGWSDRVDGLDAGADDYMTKPFHLPELAARVRATLRRQ
>A0A0K9GZJ7
VLVVDDEKEIRDAIEIYLKYEG-IKVIQAGDGIEAIEKL-----HLIILDVMMPRMDGIATTFKIREQ---KNIPIIILS
AKSEDTDKVLGLQVGADDYVTKPFNPLELIARVKSQLRRY
>A0A1Q6CMB0
VLIADDEHLARKTIQYLLQNQD-IDIYFAENGNQVIELA-----DIIFLDIQMPGKSGLQAAELLEI-----DAVIVFAT
AFD--QYAISAFELNAIDYLLKPFDDDRFYQALDKAKRQV
>G8R0K5
ALLIDDEPLACDLVQEYLQDYE-VIVGRCHDGFEGLKAI-----DLVFLDVQMPKISGFEMLELLDE------PAIIFAT
AFD--EYAIKAFEQNAVDYLLKPFSKERFDKALQKFL---
>K9T8L4
ILIVDDIPTNIKVLVELLSQSG-FRVAVAKNGESALAKI-----DLILLDVMMPRIDGLEICRRLKANPKTQDIPVIFMS
ALSDVVDKVKGLEVGGVDYITKPIVHEEALARIRVHLQLR
>A0A1H7Z882
ILVVEDDATTGTYITRGLREEG-HTVDLVANGRDGLVQA-----DVLIVDWMLPQIDGLTLVKSLRGAG---RTPVLFLT
AMGSVDDRIAGLNAGADDYLVKPFAFGELSARINAL----
>A0A4R2RXV9
ILIVEDEPAIGRVLTAYINKAG-YPVELVADGDRALEAF-----SLVLLDVMLPKRSGWDVLQAIRQAG---SCPVIMLT
ALGDVQEIITALNRGADDCITKPFNPGEVVARIHAVLRRS
>A0A1W1I2S6
VLLVDDHTLVREGLRSLLKDYD-IVVGEAGNGEEAVELS-----RVIVMDVNMPKMDGIEATRIIARSL---SM-VIGLS
VNASRRVRDSMSEAGAYALLTKESVTESLYRTIKRAA---
>A0A4Y6PVK9
ILLVEDNEMNRDMLARRLQRKG-YEVVVAEDGQVAIDRA-----DLILMDLSLPVVDGWEATRTLKAQDATQHIPIIALT
AHAISDDRDTALECGCDEYDTKPVDMKRLLSKMEKFL---
>A0A095XU45
ILVVDDNDSVRALLRGGLEQQG-WRVLLSASGVGVPELI-SHGIAAVLLDIVMAEREGIETLMELKVTY--PELPVVMIS
SFS--DYLPMARTLGADAALEKPLDLREVAAVLAE-----
>K9WY13
ILIVDDNPTNLGVLFDFLADSG-FQVLVAQDGEDAIEQV-----DLILLDILMPGMDGFETCEHLKAQESTKEIPVIFMT
ALSETVDKVRGLNLGAVDYITKPLQHEEVLARVKIHLSLR
>M1YYB0
TLIVDDDPNHLDIMQEILQRVG-MEVKIAVNGREGLAVL-----DLLLIDYRMPEMDGLEMLREISRRHGPDRYRIVMVS
ASALDHEKKMFLDNGVTTVVSKPLVREELLEVIRRIM---
>A0A259UEA5
ILVVEDDDPLREAIISLLTEEN-YITNEAATGDEGLYLA-----DLLILDIMLPEISGLEIVKKVRAAD--NAVPILLLT
ARDSVEDKVTGLEIGADDYLVKPFAIQELLARIKALIRRH
>B4DC58.1
ILVAEDSPTQAQRLRHILEQQG-YKVTVAGNGRIALDAA-----SLIISDVVMPEMDGYELCRRIKSDPDLADVPVILVT
TMSDPEDVIRGLECRADNFILKPYDESYLVSRLQFVIVNR
>A0A143PH72
ALVVDDEPLSRGMVAAILREDE-MVVLECADAMAAQELI-----DIVFLDIEMPEVTGLDLARELGED----GPVVVFVT
AFN--RYTPDAFEVSASDYVLKPFSDQRFADALQRPKRRV
>A0A437GYX6
TLIVDDEPLAVERMQVICARMQ-LIVGTAGDGAAALRMI-----DLVLLDMTMPHVDGLSVARRIAEKV-D-RPAVVFVT
AHD--SFAVEAFDLDAVDYVLKPVAQDRLGRAIDRAFASR
>A0A2A9CWA7
ILVVDDERSLARAIKRGLEAEG-FTVDLEHDGVRGLAAI-----DAVVLDIMLPGRNGYDVVTTLREEG--NWTPVLLLS
AKDGEYDVADGLDVGADDYLTKPFAFVVLVARIRAI----
>A0A563VJ65
ILIIDDEEDVRSIAQMGLEMAN-WNVITASSGEEGLRLA-----EIILLDLMMPDWDGKETTKQLKNNQKTVNIPVILMT
AKTQSVIALELTELNLAGVITKPFRPLQLSEQISQILSEI
>G2LLD0
LLVIDDDTELCELVVEYLTAEG-FAVEVVHDGESGVRRA-----ALIILDVMLPRLDGFETLKRIRSV---SHVPTLMLT
ARGDDVDRIVGLEIGADDYLSKPFNPRELLARIRAILRRT
>A7NP62.1
ILLIDDDPSVRDLLPRMLERHD-LHIETAADGASGLELA-----DLIILDILMPAIDGWTVLRELKASSETAAIPVILLT
IAD--DTRSGAL-LGAAEILSKPTDLDRLERRIRLLL---
>H1XNK0
ILVVEDYAVTRTLLKKMLERQG-WKVREAEDGYDALDQV-----DIILLDLMMPNMDGYEFLQHLRSSPETENVPVLIIT
SLNGTESELKGFEYGADDFVTKPINMNSLIARIQRHLART
>A0A3E3I703
IVIVEDEAPIREGMEGILKKLS-YLAGKAADGIEGLEVI-----DLIIMDIRMPDMDGLTMLKKLREEG---ASKALILS
AYSDFSYAKQAMELGVSTYLLKPVKIQELKKVLKQMEEEV
>A0A6I6K7I7
LLVVDDNKYNRDLLIDFLSHSP-IEIIEAKNGAEAVELA-----DLILMDLKMPVLNGLQAARIIKSNSKTVKIPIVAIS
ASSL---DMNFDDLIFDDFILKPVVFEELSETLKKY----
>C6VRT0
IFLAEDDHDDIYLFERALTKAG-HSLSTFANGQEVLDEL--RKPDIVFLDINMPVLTGLECLLHIRQHVS-KVVPVFLFS
TAQDRLTVEQARKLGATGYLSKPTSMEDLTNLLSNVL---
>A0A1Y2QFT8
VLVAEDHPINLKYIHILLEQMG-HDAVFCENGQEALELL-----DVVLLDYHMPVLDGLATTQAVRASDGPRDVKIILVT
ADVVNDTRRRAQEVGVNEFTTKPLQASDLRRALI------
>A0A4Q1SDG4
ILVVEDEAHLAQGLSFNLQAEG-YDVLIEGDGEGALERL-----DAVLLDAMLPGKSGFEVVAELRARE--SFVPVMILT
ARGRPEDVLLGFESGADDYLTKPFDLSILLARLNGLLRRM
>A6KZY8
VLLVEDEQTLAMIIKDTLEEQD-FIITTAGDGEEGLRKF-----DVLVADVMMPRMDGFEMVRRIRQSD--KATPVLFLT
ARSAINDVVKGFELGANDYLKKPFGMQELIVRLKALMHKA
>A0A239GTS1.1
ILLAEDNYINQQVALHMLTGAG-FTVDVVGNGAEALAAL-----DLILMDVQMPVMDGVEATRRIRAEEG-RHIPIIAMT
AHAMTGVEESYRAAGMDDYISKPVEYQAFLAKVRSWS---
>A0A852X303
VLLAEDDASIADPLSRALLREG-YQVTAHADGQAALEAA-----DLVILDLGLPTLDGLEVCRRLRATG--ATVPVLILT
ARADEVDTVVGLDAGGDDYVTKPFRLAELMARVRALL---
>A0A4Q0VQU7
VCIADDNRELVSLLEEYISSQD-MEAGVAYNGQECLSLV-----DVLILDIIMPHLDGLAVLERLNQQGLGKRPNIIMLT
AFGQEDVTKKAVELGAAYYILKPFDMETLINKVKEV----
>A0A4R3JBZ5
ALLVDDSPFFRNLLAPILSVAG-YDVTTVPGAGDALRLR-----DVIISDIEMPDMDGFEFAKAVRADVRWGDVPMVALS
SRASPEDFEKGRDVGFNDYVAKS-DRDELIRSLASTV---
>A0A416ETJ8.1
ILVAEDNQLNQMIVREMLSKFG-IQVELAENGQVCIDCF--GT-DLILMDVHMPSMDGYEATRCIRAMTRTAGVPILAMT
ADAFTEDIEMAKQAGMNGHLSKPLDLQHMMHEIRQHL---
>A0A3S1BDI0.1
ILVVEDDAVTGQMMTAMLEREG-YRAHRAEDGRQALEQL-----KLILLDLMMPNMDGFGFAKELRDRREGRNLPIIVLT
AKDIEEEDRQRLNGYVERIIQKGSSRRELLEEIRRLMS--
>A0A2T1LVU9
VLLVEDNRSQREMISDILKKNG-LTVIIACDGLEAIEHI-----DLVVLDIVMPRMNGYEVCRRLKSDPKTKNVPVVMCS
SKGEEFDRFWGMKQGADAYIAKPFEPIELLGTIKQLL---
>A0A7W6DXC8
-YIVDDREVDRYTARRRLSKCG-FSVHEAEDGRAFLEKL-GG--PLVLMDISMPYMDGFETVDALRARMILPNVVVVMVS
SSSAANDKARAADMLVQGYFEKPIRSDDVDQMLR------
>A0A0Q8QH35
ILIVDDSPTERYYLTDILVRSG-FTVSTAENGEEAMAKI-----QLILMDVVMPGQNGFQVTRAIAKDPELQDVPIIICS
SKNQETDRIWGIRQGAKDYLVKPVDAAELLAKI-------
>C1D563
IAVVEDEPTLRDDMADFLSSYG-HFVSASPSAEAFWRQH-----DLVILDLGLPGSDGLTLAAQLRELP--QPPCILMVT
ARSQREQRLEGYAAGADVYLVKPVDYQELAALIQRQCER-
>A0A7R7EMM3
ILLVEDNKELSNLMSKFLVKDG-YTVCCAMSGEEAEDFL-----RLIILDIMLPGIDGFAVCSYIRQKG---DIPIIIIS
AMVDKESKMNGFQLGADDYIEKPVDIDILRAKIAALFKRF
>Q1IM38
ILLIEDEEALLTTLTDRLRAEG-YSVEVARNGEEGYHHG-----DLIILDIQLPKRNGFDVCRDIRQAG--VATPILMLT
ARGQLVDKVVGLKIGADDYMTKPFEMIELMARIEALL---
>A0A2N1I3N6
VLIVDDQLDVRMSASIALSNHG-FSCVEADSPLQAMQIV-----DLILLDMNYSGQEGLTFLQQLQSKN---NVPVVVMT
AWASIDIAVQAMQLNAVDFIEKPWKNTRLVAIVKQQISSA
>A0A563W4I7
VLVVDDTPSIRELIANFLRKSG-YQVIEANNGKEALEKA-----DIVVTDVVMPEMNGFELCRSLKKNPVTQNSRIVVCT
SKNQDIDRLWGMKQGADIYLTKPFTEEEMIEAIQSV----
>A0A0C2VQX0
VLIVEDEQPMRELIASFLIEEQ-FEVSEAANGVEALQLF-----DVMVVDIMMPFMDGFELLEEIRKHS---DIPFIFLS
ARGEELDKVKGLRLGADDYMVKPFHSGELIARIETVIRR-
>B3QSA1
ILLVEDDKVDVMTVKRALKEIR-NKVYVVGNGEEALTFL-NERPAIILLDINMPKMNGIEFLKVAKNDEEIKRIPTIVLT
TSRDDWDRVQSFDLGAAGYMIKPVDYLQFVEVMRTIDMYW
>A0A1G6UC46
--IVEDDDRVRAALRLALEDEG-YDVVEAPSGEDALAAL--P--EVMIVDLMLGGMDGFSCIRQVRQTS---DVPIIVVS
ARVDTHDVVAALEAGADDYVTKPFQIKEITARLRAL----
>B4D9S4
ILFVDDEAMLREVGLTVLLEAG-YRVIVAEDGHDALARL--ARPDLLVTDVVMPGMSGVQLATEVSRL---PGTRALLCS
GYTRDALAQSGGLPAGVAFLPKPYSLAALLEKVGEMLS--
>A0A1H9JET5
VLMVDDDPVHLDLAEAMLKPLG-FRILRASEGATALRIA-----DLVMLDIAMPGMNGWEVAQGLRAQGP-ANLKILMAS
ANA--HDYHAGGEAGVDAFVMKPIDLEYLIERIGGLL---
>A0A1U9ZRG6
VLAVDDELPALEDLSYLLRADR-IEVATARDGAAALRLL-ARPIDAVFLDIRMRGLDGVVLGRLLSQ-F--P-PRVVFVT
AYE--EHAVDAFEIKAEDYLLKPVRPERLAEAIRRV----
>A0A829YLS6.2
LLIVEDDATFAQTIAMLASGLQ-FECMIAHTADEGIEMA-----TAIVLDIRLPDHTGLTVLDRLKHDPATRHIPIQVIS
GH---DYTHVALEMGAANVLRKPVEREQLLSSLTALAS--
>A0A5B9WDR7
VLVVEDDSTDALMIRRAFRKAN-NPLQFVDNGDSAVDYL-YPLPGLVLLDLKLPRRSGLEVLQWLKEQPGLRRIPVVVLT
SSMETADVRKAYDLGCNSYLVKPVHFEGLLQAIRAV----
>A0A2N9X8H9
VLLIDDDNLLTELLTEYLTAEG-LEVSRVADGEAGVKEI-----DVVVLDSMMPKMNGLDVLKTVRVQS---KIPIIMLT
AKGDDIDRIIGLEMGADDYVPKPCQPRELLARINAILRRT
>D5SYL3
ILVVDDSAVIRGLMAKVIESTG-LQAGTAMHGEAALAFL-----DIVVLDVEMPVMNGLDALRQIQIQF---GTHVIMAS
ALTTAKVTVEALAQGAAGCVAKP--AKSASDAIQQV----
>A0A1I4CYZ6
VLVVDDEPQIHRFLRPALTACG-YEVQSAETGRDALRLI-----DIVVLDLGLPDMDGKDVLRHAREFS---KVPIIILS
ARDQESEKILAFDAGADDYVEKPFGIGELTARLRTALRHA
>A0A3G3K1U0
AIVVDDERLIAEHIDRLLA-DG-VVVGCCTNPYEALEMT-----DVLFLDIEMPEMSGLDIAEKVNL------SEVVFIT
AYN--QYAIDAFRVNALDYLLKPIMEEDLNRSLERIRKRR
>A0A0U1NK95
VLVADDSALQRRILSKILEARG-YNVTQATDGAEALEMC-----DVIISDWMMPQLTGPEFCQKFRAMEDGTYTYFVLLT
TKGDAADIAFGLEAGADDFLTKPVDGSELQARLGAGHRIV
>A0A090BV31
LLIVDDTPANISILFDFLSEKG-FKVLVAQEGSRAIQKA-----ELILLDVMMPGIDGFETCEILKADAETRDIPVIFMT
ALTDTVNKVKGFQLGAADYITKPIQHEEVLARITTQLNFS
>A0A0S7BA95
VLVVDDDSDLVVLIKHILRSSG-FDVLSANNGVEALRRA-----DLVLLDLMMPEMDGWVTLQNLRQFS---NAPVIVLS
ALSSKDEIVRCLYEGVDDYMTKPFYKGEVVARINAVLRRA
>A0A6P2C704
VLVVDDDAALAEMLGIVLRGEG-FEPTFVADGDKALEAF-----DLVLLDLMLPGSDGIDVCRQIRGES---GVPIVMLT
AKTDTVDVVLGLESGADDYIMKPFKSKELVARIRAR----
>A8ETU4
ILLLEDDCNLSETVSEYLLDEG-FDVTCVYDGDEAIASI-----DLLLLDVNVPNKNGFDVLKEVRVQN--DTVPAIFIT
SLNSVDSLEEGFSSGCDDYIRKPFALKELLIRIQTLLKRE
>S7UR59
VLLVDDDPEFLSVMAERMRGRG-MDVATAASAAEALDLA-----DAVILDLQMPKMDGIEALKALKADQ---EAQIIFLT
GHATVEKGIEAMKLGAMDFVEKPADLNKLSEKIKSAKAHK
>A0A7W8H8X8
IFIVEDDAVIASAIAAHLKNWG-CDTQCAQNFEDILSEF-----SLVLLDISLPFFNGYHWCSQIRN----SKVPIIFIS
SASDNFNIVMAMNMGGDDFISKPFDMDVLTAKVLAIL---
>Q5DZD1
ILICDDSKIARKSLARNIKNTE-VNVFYAENGKEGLQIL-----DVLFLDLTMPIMDGFEVLASLPVNS-Y-QTHIIVVS
ADIQEKARQRCYELGAKEFIEKPFSNDVIQQVFKK-----
>A0A6I2GXT6
VLVVDDETNLRKVLATMLRRDG-YDVTVAQDGEQALAEF-----DIVVTDLVMPKLGGLELLKAVNAAN--SDVPVIIIT
AHGTVDSAVEAIKLGAFDYITKPFDQSELSAVIAKAAKAH
>A0A0N0D6H2.1
VILIDDEKEMCNDLKEVIEEYN-IHVDVSYNALEALNEL-----HVMVTDIRMPGIDGIQLIEKAQKIN---ELQNIVIT
GHGDLDYAIKAMSLGAINFFKKPLDVQLLTAGIEKAFEKH
>V6J0T9
IAICDDDKPQREYLATLVNEWG-IRITLFADAQSFLFSW-----DALLLDIQMPELNGMELARTIRRSN--ESLSIIFIT
GFS--DYMDEGYEVSALHYLMKPVKKVKLFAVLERASIKL
>F6DAI1
VLLIEDHKMLRDSLKHLMLNQG-YEVTALESVEDLFDHA-----DLAILDVGLPGEDGLSFASRLRKAR--PDMIIIVLS
VNDHSENRVACYESDADLFLAKPLDSEELLAAMAAYLRKK
>A0A1M7KRN6
ILIVEDEKPIADLIRISLCTSG-YDCEAVYDGMEASDKL-----DLVLLDIMLPKVDGYELINFIKPM----EIPVIFVS
AKGKVEDRVKGLKTGADDYITKPFEVIELIARVESVLRRY
>A0A6V8MGY7.1
-LIVEDDTDALEALQTALARRE-LNLVAATNGAQGLQLF-----QIVMSDIQMPGMSGIEMVQKLRSLA---ETRVIIIT
AHLESRLLLDCLNLNVSRYLVKPVAKELLFEAVDDSLERI
>A0A0D1EHY5
VLLVEDDMAVREALAQTLELAG-LSVMAAGSFVAVKDRI--D--GVVLSDIRMPGRDGMHLLAHARSVD---DLPIVLLT
GEGDVPTAVRAMSDGAFAFLEKPCDPDELTRTLRKALDMR
>A0A840HSP6
VLIAEDNAVNQRLAQRLLERRG-HEATVVGDGAEAVSAL-----DLVLMDVQMPNMDGFQATAAIRQREKDRHIPIIAMT
AHAMRGDRERCLAAGMDGYVSKPLRSEDFYAALNAYRE--
>A0A0U2XKI6
ILIVEDEKSIARVLELELKFEG-YETAVALTGSEALIHF-----DLVLLDLMLPEIHGLDVLKRIRASD--AKLPVILLT
AKNDVKDKVAGLDLGANDYVTKPFEIEELLARIRANLRV-
>A0A1D8S0G1
VLCVDDERIILRTLQRLFHRKS-YNVIIANSAKNALEIL-----DIVVSDMRMPEMDGAALLAIVANSH---DTYRIVLS
GYADFESTVAAINLGINRFINKPWNNDDLINAVEEGLEIT
>M5E3F8
VMICDDSAFMRKIFSDTVEADE-LVIDTAYNGQNLLDKL-----DLLMLDIEMPVLNGLQTLKIVKEKY---EIPVIMVS
ALDNSETVFKALDIGAFDFIPKPSIKEELITKLKA-----
>A0A0C2RDR4
VLIVDDEPMIREGLKTLIDEAG-YRVGLARNGRDGYEKF-----DLIIADIKMPEMDGITLLETLRDEA--RNTRFILLS
GYADFNYARRAISCGAEAYLLKPIDEDELIEKLIAIQS--
>A0A0U1KNX4
ILIVDDAAFMRMMIKDILIKNG-FVVGEAQDGAEAVEKY-----DLVTMDITMPEKDGITALKEIKQIN---EAIIIMCS
AMGQQAMVIDAIQAGAKDFIVKPFQADRVIEAIQKAL---
>A0A3N7DHW0
ILLAEDSSSQRSLLKALCLQIN-TVVHEAADGSWAFQLS---KLDLVITDLNMPGMDGIELVEQLSRQP---HISLLLIS
GHSPELLVRAAQELGFIGHLAKPIDDDLFLTEITRLLDVH
>A0A1I3U403
VLLVDDDVELTMLLQEYLAEEG-YDVTTDTDGRAAIAAA-----DIIVLDIMMPRMNGIEVLQRIRKLS---QIPVLMLT
ARGDDIDRISGLNLGADDYVAKPCSPGELAARLRAILRRA
>A0A5J6V8R0
ILLAEDEALIRMDLAEMLTEAG-HQVGQASDGEQAVSLA-----DLIVMDIKMPGMDGISAAEQIGRDG---LAPVVMLT
AFSDKNLVERARDAGVMSYVVKPFSAADVLPAIDIARARW
>A0A2S2CTQ5
VLVAEDDALVAWALRDILEEAG-YRVTVVPDGARALALE-A---DVLLTDLQMPHLDGGALVRRLRTAR--PSLPVIVMT
ANPDDG-RLTGLENGTTVIMAKPMRPQPVLAALRAVL---
>A0A3S2UWA3
VLVVDDQATHRTITRKSLEQLG-HRVVECAVPEQAAAVF-----DLVLLDVEMPEHDGYWVARQLRAIEAGGWTPIIFLS
SHHTDEDIWQGIHAGGDDYLAKPLSPQLLTAKLHAVHRLL
>A0A371ATV9
VLISDDSILARKQLKDLLFDLG-CNVFEANNGQVAIDTY-----NLVFLDIVMPVKDGIKVTKEIIEFD--SDAKIVIVS
SVGTQKHLREALEAGACEFIQKPLNLKNLKKIVES-----
>A0A4R3NFW4
LLLVDDEPTNLQVLRRVLE-AD-YRLLFATDGARALQLA-----RLVLLDVMMPGMDGHAVCAALKQDPATAAIPVIFVT
ALADASDEAGGLEAGAVDYITKPVSAPVVRARVRTHLSLV
>F5RG20
-LLVDDTPENLTVLGEILMPH--YRVRVASSGQRALTAV---RPDLVLLDVMMPEMDGYEVIRRLRQNPATRELPVIFVT
ALDSTEDEAHGLELGAVDYITKPVRPAIVLARVRGQLELK
>A0A2N4XGZ0
ILVTEDYIMNQKLALKILSKLG-YEADLAENGIEALEAI-----DLILMDVQMPGMDGLTATRRIREQSI-HQPVIIAMT
ANALQESRDECIKAGMDDYISKPINLEFLVSTLEKWG---
>A0A3N7EY01
VLLVEDHEVSLELMEHLLGTYG-VKVVCARSAEQARELF-----ALAIVDHGLPGESGIQLLASLKQLM--PQTVRVLVT
ASVDPQVMRDAINLGAGHFLAKPIDADALRAIVMKSC---
>A0A143PLC3.1
LLLAEDNATNQRVVVTLFENRG-DTVVVASNGREAVQQS-----DVILMDVQMPEMSGLEATAAIRERERSGHIPIVAMT
AHAMAGDREQCLAAGMDAYVSKPVRLDELLAVV-------
>A0A1V9EEL5.2
LLVVEDDPAQNKAIRELIGNGD-IRSIAAHTGQEAYNIL-----DCIIIDLGLPDMTGFELMEKIKESEQLNRIPIIVYT
GRDMSREEARQLEKLANTVVLKTTDSQELLDET-------
>A0A4Y8LTD1
VLIVDDEEPLREAIRILGDGLG-VQVLEATDGQMGLSML-----DLAIIDMKMPVLNGVDLLRMIEREY---QLLTIVIS
GYNDFEYTRQAIHSKVVDYLLKPINRGDLNEALAKAFNVL
>A7NF05
LLIVEDEDRLRNLLRGYLEREG-FRIVQARDGVQALSLA-----DLIILDLMLPGIDGLEVCHRLRTFS---DAYVLMLT
AKAEEMDRVVGLEIGADDYLTKPFSPRELVARVRAM----
>U2LBN2
ILIVEDNNDINELLRDMLSPN--YEVIQTYSGTEALTQF-----DLILLDIMLPGKNGGQVLSEIRAVS---NTPVIMLT
AISHKKSVAEFLVNGADDYVTKPFDKEELLARILVCLR--
>A0A6M4H487
LLVVDDDPDLLRLLAIRLKANG-YGVSAVDSGQRALASI-----ELVLTDLRMDGMDGMALFQEIQASY---GLPVIILT
AHGTIPDAVAAVKRGVFGYLTKPYDPSELLYQIERALT--
>A0A364XYP5
ILLVDDDDVFHLLSSRLLQRLG-ISVHTARNGQEALNFI-QDGPDVIFLDLNMPIMNGFAFIEALQKQEIPDHSVIIIVS
SSQDPKDLAKAKSLGITHYLTKPISEGSVKEVLT------
>A0A1L9QVL9
ILVVDDNQINRQLLVNMLNNWG-FEIAEATDGEQAILQW-----DLIFMDMRMPKLNGEQATQVIRQQQSPDPVVIIAVT
ASALAENRSQILSIGCNDFIGKPFKTDRIINSLKKHL---
>A0A5C6B9Y6
ILIVEDYLPLAESLEYQVKRAG-YEVYRASDGKEALEMA-----DVILLDIDLPLLSGIEVCKQLRANPKTRDILILMLT
AMGEESDQVVGFAVGADDYVVKPVESYKLLQRIKALLR--
>A0A543N7B7
VLFVEDDPVIRETTQMSLERDG-FRVTVADDGRAGWEAF-----DAVLLDVLLPEMNGVSLCRRIRQDD---LTPVVMLT
ARDDPVDIVVGLEEGADDYVTKPFDSAVLIARIRAVLRRA
>A0A0A1YHF4
VLIVDDDPVIRELLASYLLRED-YQVHCADTAEQAETCL-----DLVMLDIRLPGKDGLTLTRELRVRS---EVGIILIT
GRDDEIDRIVGLECGADDYVVKPFNPRELVSKAKNLVRRV
>D0BLQ2
ILLVDDEFEITDIQNRYLAQAG-YTVFVAHDGVEGLELF-----DLIITDIMMPKMDGYDFISEVQYLS--PDQPFLFIT
AKTSEQDKIFGLSMGADDFITKPFSPRELVLRVNNIFRRI
>A0A6L6YIV7
IRIVDDDPKVLASEVFLVKMAG-YRTASYGSALAFLNEY-----GCLILDIRMPEMSGLQLQEEMIRRN---DLPILFLT
GHGDVDMAVKALLTGASDFLIKPPDPARLKASLAKAVAEN
>A0A848LW04
ILVADDEPSIRHILTLVLTDRG-HEVRAVADGDEALREL-----DVLLCDVRMPKKDGLSVLREALAAH--PGLTAVVMS
AYGSQEQALEAVAAGAFDYVQKPFKPEEIVFVLRKAEERE
>A0A3S3QY65
ILIVDDSPENLKLLAKILTENN-FQIRGSNSGRYALKSI-----DLILLDIKMPEMDGYEVCSHLKEHTSAADIPVIFIS
GLKDSESKIKGFEAGGVDYITKPFQAQEILARVRTHLSMS
>A0A7M4DHM1
ILLVEDEESYREPLTYQLTREG-FEVVAVATGTDALVEF-----DLVLLDLMLPGLSGVEVCRELRQRS---AVPVIMLT
AKDGEIDKVVGLEIGADDYVTKPYSFRELLARIRAVLRRG
>A0A512D0L7
ILIVDDVQIMRIGLASLLSLED-LVCGAAASGEQGLTVA-----DVVLMDIRMPGLDGVEATRRIVREL---RTRVVVLT
GEPSQESRLAALEAGAADYVVKDAVPATVLEAVRRAWDGR
>A0A2S9XYD5
ILVVDDEMSVAVIVTRVLEAAG-HVVEGALSAAEALAAL--QPFDLLLSDIVMPETSGVELARRCRERW--PSTQILLMS
GYA----PNQALEMAPTEVIEKPFSPDELLRRVRDVFE--
>A0A5J6N4S2
ILVVDDTPDNLALMGGLLEDT--YKVKLANNGQRALAIA-----DLILLDIMMPGLDGYEVCRRLKADPRTRHVPVIFLT
ARSEAADEQKGFALGAVDYITKPINPPILMSRVSAQLALK
>A0A1B1Y594
VLVVEDDVSMQQLLKDLFKQYG-IELYVFENAQKALNAI-----DMVFTDIQLPKMNGIHFMEVLKKHDNYKNQPIVAMT
GRSNLS-VKDYLENGFSEVLTKPFSINQLESVLLK-----
>A0A1E5G0U4
ILVVEDSKLYQRAVVKYLKPLE-ADFYFASDGEEGFMLF-----DAMTIDLLMPKMTGDALIKKLKEQE--HNTKIIVLS
ADVQKIVQDEVVSLGA-AFFSKPLNEEKAEQMVQ------
>E0NEU8
ILIIEDEKSLARFVELELQHEG-YETEVQGNGRTGLEAA-----DAILLDLMLPEINGIEVCRRIRRE---KITPIIMMT
ARDSIIDRVSGLDHGADDYIVKPFAIEELLARLRAVLRRV
>F9U9U5
ILVVDDTVENLAVLADLLSPL--YCVRAVRSGRRALQAL-----DLILLDVMMPEMDGYEVMRRLRADPGTADIPVIFVT
ALDAAMDEERGLALGAVDYITKPIKPAIALARIKTQLELK
>A0A0Q8RQ32
VLLIDDDVELVGMFQEYLEQEG-FEASTAHDGEAGTASA-----AIAVLDVMMPRMNGLETLRRIRAVS---QMPILMLT
ARGDDTDRIVGLELGADDYVTKPCTPRELTARIRAILRRT
>A0A399EMX8
VLVVDDDRVNRMTLAHVLEQQG-HAVALATNGLEALQRL-----DAVLLDILMPQMDGYEVLARMKADPALRHIPVIVIT
ALDEVESAVRCIEMGAEDHLPKPFKPVLLKARLEASLRRK
>A0A7W7Y282
VLIIEDEAPAVNELRYILKQLD-IVVGDAQSGLKGLEMI-----DVVFLDIEIPDLGGFDVAAEVVEYA---SPLIIFCT
AYD--EYAIKAFEVNAVDYILKPYDDERISQALWRAQKRL
>A0A1U7IQ68
ILVVDDSISVRQTLAMTLQKSG-YQVVQAQNGREALHQIQQNSIQLVICDIEMPSMNGFEFLNSYHQDATLPQVPVIMLT
SRTGDKHRLLAQELGAVGYFTKPYKESEMLKAIAD-----
>I4VRA6
ILMAEDDADDRVLMRDAFRDSG-VELEFVPDGVELMARL-GELPDLLLLDLNMPRMDGREALHAIREHDGLKHLPVIILT
TSRARLDILASYQLGANSFVTKPSRFEELIAVLRSLER--
>A0A507ZN38
ILLIEDDTALRENTAELLELSD-YKVNTAPNGKIGIEKA-----DIIICDIMMPEMDGYAVLHNLSQKEETKYIPFVFLS
AKTEPKEVRKGMNLGADDYLTKPYDEEDLLNAIESRLAKS
>K9U4V9
VLVVEDSPTDRRLIVALLQQVG-LNVVCVDSAESALHWL-----DLIVLDIVMPGISGLDLCRQLRASPTFEDISIIFCS
SKDQEFDRFWALRQGGDAYIAKPFAPLDLVQTVCS-----
>A0A1Y0IIH6
VLLVEDDIDLANTLLQFLEMEG-INCDHAANGQSGLTLA-----GVILLDLNLPRMNGLTLCERLRQSG--QDTPVLMLT
ARDTLDDKLAGFHAGTDDYLVKPFDLDEVLVRVRALAKRR
>A0A7X1E8D9
ILVVEDNPINTKVLVRMLKKFG-YSPETAENGAEGVRAA-----DTILMDLQMPVLDGLTAASKIINSHSIKPIYVSAFT
ANARDEDKAACKDVGMHDFVAKPARIPVLKEMLIRAHS--
>G7Q4W4
FLVVEDEAVNRLALARSLRKLG-HEVLEAGNGEEALRQL-----DVVIMDVQMPVMDGLAAVAHIRNGEVPRRLPVVALT
AYALEGDRKRFLAAGMDEFVTKPCDMDQLLRAVAKV----
>W7QK77
ILLVEDDEKLAKLIADFLQQNQ-FEVAVVARGDFAISHI-----DLVILDINLPGQDGFSVCRAVRPQY---NKPILFLT
ARDSDFDHVTGLEIGADDYLIKPIEPHVLLARLHSILRRC
>A0A0N8PRY2
--VVDDNYEVGAALAALLELDQ-HTVEHVADGRAAFAAL-----DLIILDVQLPGMDGYAICEQLKHNPDTWQIPIIMVT
VENQRAARLQGLAAGADAYLQKPIDMQELDVRIHALLRSK
>A0A0G9MQ98
--VVDDSLTARTVLCKIIDKAD-LLAATANTAEQAIEAL-----DVILLDLEMPGIGGLAGLPAILEEA---DAQVLVVS
ALTAKEVTIAALSMGAADTVQKPAYRAELADRIRALA---
>A0A5M6DD88
VLVVDDSAVDRQIAVGCVRDAG-LDSSAVASGQEAMEYL-----DVVLTDLQMPEMDGLELVQQIRQTH--SVIPVVLMT
GYGSETIAAQALRSGAASYLPKRDLKSELGQTLRNILE--
>A0A5N1JA60
ILLVEDEPKVASFIKKGLEEQS-YEVSQAFDGFFGRKLA-----DLIILDVILPQLNGLEVCREIRKHN---SVSILMLT
ALGNTDDKITGLDSGADDYLVKPFEFKELLARIRAL----
>H5TE09.2
IHLVEDDPDSAAVMQMLLEQLG-YAVVHSSTALQAIANS--SQISHHLLDLGLPDLQGEAFIRKFFERT-VLG-KVTILS
GSQPDHHMLEHF--PIAGHLIKPISKKTLQQWLV------
>A0A6N8JIA1
ILLIEDNDDIRDNTAEILELAN-YKVITAENGKTGVELA-----ELVVCDIMMPVLDGYGVLHLLQKHPEVEDIPFIFLT
AKSERGDFRKGMELGADDYITKPFSGTDLLNAVERRLKKA
>A0A244E5P4
VIFVEDDADVRLGSTQALELAG-LTVDGFASVEEARSRI-----VVVLCDVKLPGMAGTDWLGEIRAVD---ELPVILVT
GHGDIAMAVHAMRQGAYDFIEKPFPSEHLVAVVRRAAEKR
>T0KBW2
ILLVEDSDDVRALASEQLAAIG-YKVVPAASGEEALLKL-----DLLFTDIVMPGMSGLELVEKFNELH--PETPVLLTT
GYN--EDLVADIPRGRFDVIGKPYRREELADRVKTALSRH
>A0A521G3H8
VLVVDDATFMTKAISDLLESDE-IVIGVARNGLEGLKKI-----DVITLDIDMPVMDGLQAIRHIMIEA----VPIVVLS
SLFSD-ITFEALRLGVVDFVAKPVAKQQIVDRIKLA----
>A0A501WR39
VFLIDDEQAVRMAIAQTLELED-FQVCEFAAADQVTDKL-----GVIVSDINLPGMSGLDLFNAVQKID---EIPFILIT
GHGDISMAVNAIRDGAYDFIEKPFSNDDFIEVVRRASEKR
>A0A1Y6BX84
ILVVDDIIANLKVLSSVLGEEG-YIVRPVNQGRLAIMSA-----DLILLDIDMPEMSGFEVCRQLKSRPETADIPIIFLT
ALTDESYISRGFEHGAVDYVAKPFKHLELITRVRNQIDLA
>A0A1H0GK78
VLLVEDDPALSTEILLALRAEN-FAVDHARDGEDGWHLG-----DAAVLDLGLPTLPGIDVLQAWRSAG--RTLPVLILT
ARDGWGDKVQGFKAGADDYLVKPFRIEELVMRLRALVRRS
>H8MWY3
VLVVDDYQDAREMYAEYLEFSG-FRVAEAKNGQEALDKA-----DVILMDLSLPVMDGWEATRRLKGDARTKAIPVVALT
GHALKGHSEDANEAGCDAYVTKPCLPDALVDQVKKMIARR
>A0A3D9L6I1
VLLVEDNAVNIMVAEKFLKRWG-AKVVVAKNGQEAIDAV-----DVILMDLQMPIMDGYEAVRKIRQRG--VSIPIIALT
ASALMEEQRKIFDAGMDAFVTKPFEPEELYQKMAQ-----
>T0SMB3
ILAAEDDEDAKFLLKVYLNGQD-FEVDYVTNGVELLERY-----DLILTDIQMPELDGLSAVKILRDSE--DKTPIIIMS
AHALPEENERGLKAGANDFITKPLNKENLIAAIKRQL---
>D8JU01
ILLADDDAAVRDLVRRALSAEG-HTVHVTQDGLEALEFF--GPIDLLVTDVDMPQLDGISLAEKALTAQ--SNLAVVLMS
GFSDQLERAAGLRARRLLSIAKPFTLDQIKQVVRTVL---
>A0A0B1Q6P4
LLLIEDDSGIAGYIGAGLAEAG-HGVDRAADGLSGMELA-----DALIVDRMLPGLDGLSLVRALRSAG---DAPILFLT
SLGGVDDRVEGLEAGADDYLLKPFAFSELLARLNAL----
>V6F3X9
IALVDDDRNILTSVSMALEAEG-YKVRTYSDGAEALRGL-----DLAVLDIKMPRMDGMELLQRLRKQS---AIPVIFLT
SKDDEIDELLGLRMGADDYIKKPFSQKLLIERIRALLRRL
>A0A1M5F3P0
LLYIEDNSSNIDLMVQVLEEYR-PSVNLNMYGKNTVQFA---SPFLILLDLNLPDIHGYEIVKLLKADMKTKDIPVVIVS
ADAMEKQVKRLMDEGVQGYLTKPVDIEQLLDIIDK-----
>A0A420VBK8
ILVVDDAAFMRMMIKDILVKNG-YVVGEAADGKQAVEKY-----DLVTMDITMPEMDGITALKEIRSFD---DAKIVMCS
AMGKQAMVIDAIQAGAKDFIVKPFQADRVLEAIRKTL---
>A0A239YFS3
VFICDDDVNHLNKIKIIIEHYQ-FIIEATTSLPNFLEYI--INSGVYFLDMDFKQDNGIDVALKIKQ----VYAKIIFIS
SYNNYATLTLKNKIEAVDYINKLQEIDNLQDEVIS-----
>A0A4R8VDI3
ILIAEDETRISSFVEKGLRAAG-YAVATAADGPSALDEA-----ALMILDIGIPGLGGFDVLETLRGEG--NGIAVIILT
ARDSAVDTVRGLEGGANDYMAKPFRFDELLARVRLRLKEV
>A0A554VHS3
ILIAEDEPSLGQIIKESLETRN-FKVYLAQNGEEAYTLY-----KLLVLDVMMPKKDGFTLAKEIRQED--NAIPIIFLT
AKSQTQDVVEGFTIGGNDYLKKPFSMEELIVRINNLLHRI
>A0A4R5BB95
LLIVEDDPVIGTELAEALTGHG-YGVVLAATAQKAIDSA-----DLILLDLGLPDMDGPVLCRRLRGS--LPDTVIVVLT
ARTEELDVIVALDAGADDYLTKPFRLTELLARLRAHL---
>A0A6N8JEB0
ILCIDDDAQVLRALVRDLKSKY-YKIISTADVKEALNSL-----AMFITDQRMPGVEGVAFLEKAISFY---EAKRVLLT
AYSDTDAAIKAINKVLDYYLVKPWDPPELYP---------
>A0A0Q5LH05
LAILDDHEVLLDSLSSWINNAD-FDVLTAHTWLQLVHSD--FPTDLVFLDFQLKEPVSIEARVRTCR-----AGKVVVLS
SLDTRESRERALDAGASAFLSKSLPMREVMDAARQV----
>A0A420VIC6
ILIVEDEYPISQVLSAYLKRAN-FRTVQVFSGGEALEKF-----DLVILDVMLPGKSGWDILKEIRRK---SDCPVIMLT
ALGDVNYRLTGFNEGADDYIPKPFHGEEVVARVKAVLRRS
>A0A857MJ71
ILLVEDDKSLREIYGVRLLAEG-YDIVSAGDGEEALAMA-----QLIVSDVMMPKISGFDMLDILRSTTETKDIKVIMMT
ALSSEDQRARGEQLGADRYLVKSVGIEDVVRTVHEVLA--
>A0A399RDM0
IAIIDDHDLFLQGLALIVQRDS-FTVDTVTEASSILDSL--AKFDLIICDLIMSEMNGLAFVDTIRRQG---RIPVLMLS
GINSAPPIAEMQAVGANGFIHKSQGSRALSNAVDYV----
>A0A1Y6CWV4
FLVVDDDEEVALVISEMFRDLG-HDTYIVATGMEAIQVL--FTVDAVYTDIMMLEMNGIDLAHEIVAID---HMPVIAVS
GASLESIEKFELNNDFFHLLRKPLSESDLKTSIQKLVAF-
>A0A1M7Y6A7
IMLIDDEEVVGKVHERMLSKLG-YRVTLFNSSLEAVKTF--KCCDLVVTDMTMPNMTGAELAREMLSL---PDLPIIVVT
GYSEAMDTEKAARIGIRHLLMKPVDRVDFSLRVKEALR--
>K9D739.1
VLLIEDNEDGREMMATMLAAFG-YPVFQAADGLQGVSQA-----DAALVDIGLPGIDGYEVARRLRADAATRAIRLIAVT
GYGLPDDQRRVMEAGFDQHLVKPVQIERLLEAL-------
>A0A2K8XBU4
CIIIDDEAAFRTIMTYLCSQVN-LVIEEFPNALSAMKFL-----DLIFLDLHMPNFSGFDFIETLRK------PKIVLTT
SDR--NFAIEAFEYDIVDYLLKPITLPRFLKSIEKAQ---
>A0A4R2SBS6
ILIVDDDKEIVNLIDISLQNEG-FTTVKAYNGEEALAIL-----HLIILDVMMPKMNGLEFCQLVRQHD---NTPILMLS
AKSEDMDKITGLMTGADDYMAKPFNLLEMMVRVKALL---
>A0A0M9E5B5
LLVVEDNEINMQVARELLEAVE-IVVTTVFNGKEALQKV-----DAVLMDLQMPVMDGLSATCEIRKKLSSTELPIIAMT
ANAMTGEREKCINTGMNDHIPKPIDPSFLYSRLIHWL---
>A0A1R1IC65
VLVVDDEAINLMLIEDFLEQEN-LRLEMFSDPLIAWQRM-----SLVVLDRMMPGMDGMEFLRRIKGDGRFADVPVIMQT
AASAPEQVREGLEAGAYYYLTKPYAPEALISIVRAALEDR
>A0A1U7NE17
IWICDDNNEAISSLSEIIEEIG-SPLETFVDPVHMLKAL-----EIVFLDIELKDQTGFDVFEQINK------ILIIFIT
AYS-NEYAQEVLRTNPFGYLTKPFEADYVRQYLNKASHVH
>A0A1C7I7Z8
IAILDDDKEGLEKIKETTNSYG-YTIQAYQKSELLLMDL--Y--DIFLLDVEMPGMSGLDVAKKIRVNY---EPFIIYIT
DYL--EYAVEAYEVNTFRYIPKGVLEKKLPQAYNKL----
>A0A6P2BSJ6
IVTVDDDPSVSRAISRDLRRRY-HRIVRAESGEQALDAL-----AVILADYRMPGLSGIEFLERAMDVY---FARRVLLT
AYADTNAAIDAINVVLDHYLLKPWDPPELYPVIDD-----
>A0A0N0D2Q7
IFAVDDDPFVLKFFKALFEEE--YQVHIFTNGQEAYNHL-----DIILSDIMMPLMNGFQFGKLLKNDERTKDIPLIYLS
ALDTATNISKCFDMGAVDYIMKPIDYNVVRARVNLHLSLS
>A0A5B9PJ15.1
VLIVDDNPTNLRILETIFVSWS-MQPFVSTSADQALRIL-----SMAFIDSLMPQTDGYDLAEQVVEKKGED-PPIVMMQ
SAADMMYSDRKTDAPVAHYLTKPVSQSELLNAVVDTLDL-
>A0A549YFS2
VLIADDSKFMRNYLKRKLQQQP-LTIVEATNGREAIDIY-----DMVFLDITMPTVNGLTALRKIIEFD--SKAKVIMCS
AMGTQSNIIEALQLGAIDFIVKP-F---------------
>A0A6L5Z3E8
VLIVEDNRVNRVVLRAMLERDG-HRVTEAESGEQGVALA-----DAILMDISMPVMDGVAATRAIRDGTGSRRTPILAVT
AHALPADIETFRAAGMSGHITKPIDHAVLADLLQ------
>A0A1H6WTB8
IMIVDDSMMMRNTLRRILEKAG-HVVEEAVNGQQAIDNY-----DLVTMDITMPGLSGIDALKGILEYD---QANIIAVS
ALGQKHIVFEALQNGAKNYVLKPIHEDKLLSVLEMVLE--
>A0A1Y2KUU4.1
ILVAEDNPMNQQVARELLRSAG-AKVVIVGNGVEAISVL-----DLVLMDVQMPQMDGIEAVKHIRQNPKLATLPIIALT
AGVLDSERRKCREAGMNDFIGKPFDFDIVVSKIRDIL---
>A0A0L0QU95
ILVAEDDPHIQRLMKVYLEPEG-FQILQAFDGEEALDVI-----DLMILDIMMPKVDGFDVCQEIRQFS---TVPILMVT
AKGESADKVNGFRSGTDDYIVKPFDPVELVLRVKALLRR-
>A0A7L9S3I7
LLICDDSNMARKQVARSLP-DG-WEVDIATNGQEAVEAI-----DVLLLDLNMPVMDGYETLEAIVKED-L-PTLTVVIS
GDIQPEAHERVKKLGALDFIQKPVNKKILTKLLA------
>A0A2A2GDQ3
ILVVDDSPIMRKVIERTFNICG-YSIFEASNGKEGLDIL-----DLLIVDINMPIMDGVQMLKEVKKNDQTKEIPILIIS
AESNKERIEKLSRFGAI-FIHKPFTPEKLMAKM-------
>B8IVG8
VLIVDDEPSVRMLVTEVLEDLG-YTAIEAADGPAGLKVL--VRVDLLVTDVGLPGMNGRQVADAGREV---PGLKVLFIT
GYAENAAIGNGYLEPGMQVLTKPFVMEALAGRIREMIE--
>A0A2T1ECH3
ILVVDDYPANRMTAMALLSLEG-YEVFDAESGAIALEKV-----DLILLDVMMPEMDGFEVCQQLKQDEQTRLIPVIFIT
ALNDKQSRIRGIEAGGDDFLTKPFDRPELSARVKSLVRQK
>A0A1V2MDF1
ILVVDDAAFMRMMIKDILSKNG-YVVGEGENGVKAIEKY-----DLVLMDITMPEMDGIQALKEIRAFD---AAKIVMCS
AMGQQGMVIEAIQSGARDFIVKPFQADRILEAVKKVL---
>I3CH03
ILIVDDEEIGRNTLESLLLMEG-YQLEFANNGVEALKKA-----DLILLDVMMPVMDGYECCQRIRQNPLLAEVPVIIVT
TLDSRDSLLRGIDVGADDFISKPFDRLELRARVRTITRLN
>Q21UV8
ILICDDDVRIRDLLRRYLTQEG-FDVLQAEDGKSLTRLL-----DLIVLDLMMPGEDGLSICRRLRAAN--DRTPIIMLT
AKGEDVDRIVGLEVGADDYLGKPFNPRELLARIHAVLRR-
>H1Y7Z9
CLIIDDEPLALELLEDNINKVN-MLVGRCRTVTQAMQVL-----DLIFCDIQMPGINGLQFVRSLTK------PLIIFVT
AYQ--EFAVDGFDLDVVDYLLKPVAFDRFLKACNKASGLF
>A0A0N0XL16
VMIVDDSAVVRQVMQETLSKAD-IIIGTAPDPIFARQKM-----DVIVLDIEMPRMDGLTFLRQLMAER----TPVVICS
SLTEKETTMQALASGALGIITKPDSASDLIQAVRAA----
>A0A7Z1B092
VLLVEDEEPLARYIAAGLRKHG-FAVDVAHDGGTALDMC-----DVVVLDRDLPRVHGDTVCRRLAERG---ESRVLMLT
ASGTVEDRVDGLTLGADDYLGKPFAFSELVARVHALARRS
>K9DIW5
ILIVDDDRDIRTLLADYLESNG-YRTLAAADGNAMWKAL-----DLIVLDLNMPGDDGLTLCRKLRATS---TLPVIMLT
ARNEPLDRILGLEMGADDYLPKPFEPRELLARIRSVLRRS
>A0A2N7VCE9
ILVVDDEPFVLKVLVRQLTALG-YDILSYEHAHDALRVL---QVDVVFTDLQMPGMDGVEFLRQLVQRG-Y-DGQVVLVS
GEDARVLKSRGL--HVLGSLAKPATREQLQQRLH------
>U5QMB3
LLLVEDEAELALPLKGVLEGEG-YTVDWVADGQEGWQMH-----DLIVLDWMVPGLSGVEFCRKLRSGG--ESLPVLMLT
ARDTPKDKVAGLDSGADDYLGKPFDLEELLARIRAL----
>A0A2S5T3B8
ILVVEDEPVLCAQLADAIRAAG-HTVEVAADGATARYLG-----DAVVLDLGLPVVDGLSVLRHWRAQG--RNMPVLILT
ARNAWHEKVTGMDAGADDYLTKPFHMEELLARLRALLRRL
>A0A412G3T4
ILVVDDEQRIREMIRKYAEYEG-FAVDEACDGLEAVDKA-----DLIVMDIMMPNLDGFSACREIRKTH--ENVPVILLS
ALGEEYDKIHGFDLGVDDYVVKPFSPKELMMRIHAILKRT
>A0A523Q6W9
VLYIEDNPVNTMLMEAMLARLG-LKVLTAAQPHHGLALA-----DLILLDIQLPEMDGFEVFRHLQEAASTRDIPVIAVS
ASAMTQDIERGRRIGFASYLTKPLDSQQLLQAVMQ-----
>A1K1G7
VLIVDDDPDIRDLLADYLGKQA-LQVSAAADGRQMRAAL-----DVVVLDLMLPGEDGMALFRWLRETPAHAQIPVVMLT
ARADDVDRIIGLEMGADDYLGKPFVARELLARVRAVLRRA
>A0A6P1MC90
ILVVDDSETVRKLMTYELDRQG-MVVGIASNGMDAVRKA-----DVITMDVKMPIMDGLEATREIMCTQ----CPVVIVS
QYWDQQKVFEALAAGAIAVVNKPTSLSHLFKQIRM-----
>A0A7Y3TXF3
VWVIDDDPTILEGMQALLGQWG-CRVRAAGTVTALEAAS-----QVLLVDYQLGQENGLTLAKRLERRY---GLATVVIT
ANHDAEISRQAREAG-MHCLLKPLKPLRLRMLLTS-----
>A0A849BM83
LLVVDDEPNIRELLSTSLRFAG-FEVHTAEDGHEALRQA-----DLLVLDVMMPDLDGFAVTKRLRERG--RDTPVLFLT
AKDDLADRVQGLTVGGDDYVTKPFSLEEVVARIRAILRRT
>A0A1H4E3H5
VLVVDDNEANLKLIHTLLSELV-LHVDTAVHGAEAWHKA-----DMIFMDINMPVMDGVEACHKIQQSSLNEQTPVIAVT
AHAVAGERERLLQLGFADFLSKPLDEHMLQLTLQEH----
>A0A371ASX4
VLIADDNPQLLNILKTAAEKEG-YGIILAEDGQAALEAF-----QIILLDVMMPKLDGFQVCREIRKE---SNVPIIMIT
ARGEDFEKIMGLEIGADDYIVKPFSPGEVMARIKAVMRRI
>H2CEZ4
VLIVEDYEANILITRKFLELWD-IQVDQAYNGEEALHKV-----DLILMDLHMPVMDGYEATRQIRTFN--NQIPIVALT
ASAQSEVQDRIKEVGMNDLIVKPFHPAELNKKISAFL---
>A0A5C7F7I7
VLLVEDNVMNRLIANKSLSHFG-CTTDEAENGLIALELL-----DIILMDIQMPELDGVETTKIIRNELKL-SVPVIAVT
ANAFKKDIDLYLSIGMNDYVTKPFEEKELFNTIAK-----
>A0A3E3K3Q1
ILVIEDDPAITNLIRTTLDTQD-YQYHTARTGSAGLMDA---NADVIILDLGLPDMDGVEIIRKIRGWS---TVPIIVVS
ARSEDSDKVEALDAGADDYLTKPFSIDELLARLRAALRRR
>A0A848LYI2
LLVVDDEPQVAHALRRLFRREG-FDVQVAFSGAEALERL-----DIVLTDFRMPGMTGSELLQRVKRSH---LALRLIIS
GYADFKSVVASVNEGICRFISKPWDDAELVSYLTSLLRQR
>A0A094WMM2
TLIVDDEKYSREELIFLLQAYE-IIIGQATTGHEAVAKI-----ELLFLDIEMPGMTGTEVASVLKEMQ---PPYVIFAT
AYP--QFAVEAFQVQAKGYLLKPIDESQLTETIEHIKT--
>A0A4V3CJH8
IAIVDDEADIRQLLGAYLVPQG-FRVTPLATGRELLALM-----QLVLLDLGLPGEDGFAIARQLREH--W-HCGLLIVT
GRGDPIDKVVGLEVGADDYVTKPFDLRELLARIKAVLRRL
>A0A023C004
CIIADDEPIARQILENYIEQIN-LVLASCKDAFEVMKIL-----DILFLDINMPKLSGLSLLKTMQK------PDVIITT
AYP--EYAIEGFELSVTDYLLKPFSLERFIQAVTKIQKK-
>A0A023BTB4
LLIVDDNDDIRSYVEHIFAKH--YTIIKAENGKEGIEQA-----DIIISDVMMPVTDGVELCNTLKSDERTSHIPIILLT
AKAGDENKLEGIKTGADDYITKPFHEGVLKERIKKLIEVR
>A0A1I0NED0
CIIVEDEPLARKLLEEYCGKLS-LLLGSFSNGLGALDFL-----DLVFLDIKMPDLSGLELAKLLKQ------CRFIFTT
AFA--EYALEGFELNAVDYLLKPFDFARFLRAVQKVEQST
>A0A2S7SUY7
VLLADDDIDDCAFFKEALEEFP-LTFTAVHDGEQLMNLL-SALPHVIFLDLNMPRKNGFECLSAIKQHKQLNHLPVIMYS
TSLEQDTVNLLFKNGAQHFIRKPAEFSKFTNIIQQALTLI
>A0A0U4WGP4
IYLVEDEQNLNELLATYLRNEG-WDVTSFLNGGDARRAI-----DLWILDIMIPDVDGYQLIREIKAQA--PDVPVIFIS
ARDAELDRVIGLEMGSDDYLPKPFLPRELVIRVKRLLGR-
>A0A1M6CKZ7.1
ILVAEDEEVGRMYLAEILDDKC-KKLLFAENGQEAVALY-----DLVLMDIKMPVMDGYTATMKIKEID--SDALIIAQT
AYALAGDKEKALAAGCRDYLTKPLKKLHMEAVIQKY----
>A0A6M5J6D5
LLLVDDDTAITDALSAFLTRSG-YSVRTAADGAEALDAV-----DLMVCDVMMPHVDGREFVRRVRAQG-L-WTPIILLT
QVGESYERSAALDEGADDYLNKPFDPHELLSRIRAVLRR-
>Q2W608
ILVVDDEPQIRKFLRISLAANG-YEVAEAESGAAGLQAF-----DLLILDLGLPDMDGQEIISAVRQDC---DIPIIVLS
VRAQELDKVEALDRGANDYVTKPFGVAELMARVRAVL---
>A0A2S2E510
VAIVEDNGMARINLRNHLMDMQFQDIGCFTHGRELRSALKRQHYDILLMDFHLGSKNGVEVINDLQKNLLKPSTSLVFVT
SDRMPMIVGQIFDVHPEALVLKPYTIRNLEKSLNNCIEMH
>A0A011NUE6
-YLVDDDDAIRDSLGWLLESRG-VPCRSYPSAEDFLAAW-----GCILLDIRMDGMSGPELFDVLCERG---TLPVIFLT
GHGDVPMAVSALKQGAFDFVEKPCNDNELVNRVIEALQLD
>A0A251W7K9
VLVIDDDETHCSMLTTFLQSIG-FRTLTALDGKQGLQLA-----DVIVADLTMPMMDGFELIVHLQKTPQTSSIPIVVSS
ASVFDTDRQRSLEVGAKTFLPKPVQMEDLLNTLKTLM---
>B2II36
VLVADDNVDHRDLMHELLIPLG-FTVLSAPDGVAAMEMV-----DLLLLDISMPNLDGWEVARQLRDEG-FTRLRIIIIS
ANAGEIREDVMEKRYHDDQIVKPVHLPGLLEKVQTLL---
>A0A4S4AYW5
VLLVDDDAELLELLRDYLEGDG-FAVDCVHDGIGGVAAA-----DIVVLDVMLPGLDGIQALNRIRASS---PVPVLMLT
ARGDDTDRIVGLELGADDYVPKPCTPRELSARLKAILKRV
>A0A0S4L8K8
ILLVEDDADLAQFIRKGLKEER-HAVDVANDGEAGLALA-----DLVILDIMLPKLDGLTVCRRIRDKG-L-STPVLLLT
ARNTVETKVSAYDTGADQFLEKPFAFVELLARVRALLRR-
>D3F016
ILVVDDEPAVRTALERALRLDG-YEVALAADGQEALDAL-----DAVVLDLLMPQVGGVEVCRRLRAAG--DRTPVLMLT
ARDRIADRVSGLDAGADDYLVKPFALEELSARLRALLRR-
>A0A7K1TZR0
LLLIEDEPSVVSFIRRYLTEAG-YDVSVALDGHSGLQMA-----QLIILDVMLPGMNGIAVCKELRKQQ--NSTPILMLT
ALGSTENVVAGLDSGADDYLVKPFKQAELLARIRSLL---
>A0A2T0Q2Q9
VLVVEDDVRLAGVLSSGLRAEG-MDVDVVHDGYDGYWQA-----DVVVLDVLLPSASGYEVARRLRSER--VWTPLLMLT
AKDGEYDEADGLDAGADDYLRKPFSFVVLVARLRALARR-
>A0A165T3T0
LLIVDDDEEIASLTADFLKDRG-YTVFTANSAEEAIELL-----DLMVLDIMLPGENGLTLCQRVRQTS---KMPIIIIS
AITGDTERIVGLELGADDYLEKPFNPRELQARVFAIFRRT
>A0A4R3LMU2
VLLVEDDPAVRLLIGEVLRDLG-YACIEAGDAPAALPIL--IRLDLMITDVGLPGMNGRQLATLARGH---PSLKILFVT
GYTERAVEQARFLGPGMEMISKPFTLDALAQKINGMI---
>A0A2S6GMJ0
VLVVEDEPDIALALRVILEKAG-HEVTVAPDGKQGLRAL-----TLVLLDIGLPVIDGWAVLERIRDV---SDVPVLLLT
AHGMEQDKVRGLKGGADDYLTKPFSTVELLARIEAILRRT
>A0A259UXK7
LLIVDDEPGSVKILLELLRS-D-YSIRVANDGEKALKAF-----DLILLDVMMPRLDGYEVCRKIKDDVRTKHIPVIFIT
EKNAEVDELKGFEVGAVDYLAKPFRADAVKARVRAHIGL-
>A0A418WZL9
VVIADDHTMMREGLKRIVEVAD-IVVGEAVNGFAALDHA----FDLLVLDLSMPGLSGRELVQRIRHEA---TLPLLLMT
MYEDEGDVRQAVLAGANGLLAKEHAGEQFVAAIKQIV---
>A0A5K8AL77
LLVVEDEDLARKNLMHILDREG-YDVTGVESGEKAVALI-----DLVITDFKMGRVDGLQVLEKSKTFQ--PGVEVIIIT
GYATVDLAVKSMKDGAFYYIAKPYKIDQVRKVVSEALIKR
>A0A1M5ANH4
ILVVEDDDRVARGLVMALQHAG-YEVHRVGTGAAALRAA-----DVVLLDLGLPDIDGLEVLRRLRRAE---STAVIAVT
ARGEERERVAGLRSGADDYVVKPFGTAELLARVEAVLRRT
>Q72C57
FLVVDDDFDSRRLVQKLLHPYG-Y-VDVATDGEEGVEAF-----DVITLDILMPNADGQQALREIREIEKEKAAKIIMLT
GLDDSSEVHDAFFLGATSYIVKPIRRQILLDEIEK-----
>A0A3E2XNY3
ILIVDDDREIVRVIAKILELEG-YRTLKAYDGLEALDML-----HLIMIDIMMPKMNGLAAVMKIRETN---NIPIIILS
AKTEETDKVLGLSMGADDYISKPFNTQEMIARVKAQLRRY
>A0A7G1G8L2
ILITDDAAFMRMILKDIVTKGG-YVVGEASNGQESVEKY-----DFVTMDITMPVMDGIQAIKEIKSVD---NAKIIVCS
AMGQQAMVIEAIQAGAKDFIVKPFQPNRVIEALQKI----
>A0A3D8YST0
VLIVDDDPHMRELVKLFLLPEG-FEVATACDGIEALAKL-----DLVILDIMMPNMDGWELCRKLRKS--Y-DMPLLMLT
AKGDMTQKVKGFELGTDDYLVKPFEPVELVVRVKALLKRY
>A0A562J088
LLLVDDDREVLNRLCHLLRNQP-YDLATATDGTHALALF-----DLVLADAHMQGMDGPTLLTQIHNQN---DTIRILLT
AHPELNMLVTALNEGIYHFVHKPWDDNELLLTLRQAIAHQ
>A0A0H3DE78
VLVVEDDVTIAGSIAARLRAEG-FGVEVVHDGPAAVEAD-----DLVVLDVMLPGFDGLEVCRRIQGR---RPVPVLMLT
ARADETDMLVGLGVGADDYLTKPFSMRVLTARVHALLRRV
>A0A4S8PG91
VLVVDDDHALAEVVARYLRRDG-FEVDYAADGATGLERA-----DLVVLDLMMPGMDGFEVCRRLRRT--T-DIPVVMLT
ARGEENDRIAGLDLGADDYVTKPFSPRELAARVRAVL---
>Q2S8S8.1
VLLAEDNLDNQTLFHRFLVEAG-LSVTLASNGKQAVETA-----DLILLDIQMPEMGGDEAILHLREFS--QTPPVIALT
ANVMRHQLDEYRQLGFIDFIAKPIDRLHFYQKLR------
>A0A364XXQ7
VLYVDDDADDLQLFNEAVKEVD-PAIIFASSAEEALNFL---LPDQIFMDINMPVMNGIECLTRIRSTERIKHVPVVMLS
TSQNVSDIEQSNALQA-DFISKPNSFRNLVAELTTRLK--
>A0A1I2FVJ2
--VVDDDEEDAMLLVYELERGG-FDVRWVDTAEEMRDQL-----ELVLSDCAMPRFSGREALAELHASG--LDLPFIVVS
GALREEDAVDALRAGAHDFIVKG-RLARLLPAVERELRE-
>A0A0P7BA56
TVLIDDEPLAISRLKRLLSKFE-FIIDTAGNGQEGLEKI-----DLIFLDIEMPLLNGFEMLEQLDTV-----PKVIFCT
AYD--QYAIQAFEENSLDYLLKPVEKERLQKTVDKLKSLE
>A0A1M7YDM5
ILVVDDDPVIRRLLQQRLKNEH-YSVMVANDGYQAERLL-----DVVLTDLVMPGIGGIEVLEITKELS--PDTEVVLIT
AHSSVDTAVAAMKKGAADYLEKPINFDELFLRMDKIANLK
>L8LJP1
LLLIDDDPNLILLVKDYLEFRG-YNVISAENGKQALNIL-----DMIICDVMMPEVDGYSLVQQIRENSQTSSIPIMLLS
AKGQSQDRVKGLNIGADVYMVKPFEPEELVAQVESTLKQI
>A0A286U1K3
IMIVEDEQAFHDLYSMMLEDTG-YEIVRAYDGDEALAKL-----DLIILDILLDLVTGDTFFLYIKGMPEYSDIPVIICS
SFSQKAYK-NLKDMDPLVFLEKPFTKEKMIEEIT------
>A0A4Z0YFA6
IMLVDDAAFMRMMIKNTLQQNG-YDIIEAENGEKAIALY-----DLILMDITMPVMDGLEALKNLKEID--ESVQVVMCS
AMGQEAMVVEALKLGAKDFIVKPFKPDRIMKTVNGI----
>A0A7Y6NPV4
LLLVEDDRMIGESLRAALRTEG-YAVDWVRDAPAALGTL-----DLVLLDLGLGGGDGLDVLRALRARG--DATPVIVVT
ARDARGERVTGLDAGADDYIVKPFEFDELTARIRAVLRRH
>A0A6B9ZGG6
ILVVDDNEMNRSLMKHLFTEWD-LSFEIASNGMEAIEYV-----DLILMDIQMPEIDGYTATRIIRNELKL-ELPIVAMT
AHALAGEREKCLSNGMNEYISKPINEKELYQLINRF----
>A0A0P8X129
LLAVDDQPANLQVLARLFANEP-YNLLWAMNGAEALEIL---NIDLILLDVMMPRMSGYDVCREIRKQFSLFELPVILLT
VRYSPNDIAAGFKAGANDFIIKPFDALEIRSRTETLLQLK
>A0A839AB66
ILVVEDDQDLNRQLREALTDAG-YVVDSASDGEEGHFLG-----DAVVLDLGLPVLDGLSVLERWRRDG--KTMPVLILT
ARDRWSDKVAGIDAGADDYVAKPFHMEEVIARLRALVRRA
>A0A4R5QM83
ILVVEDSAALAAQLREALVAAH-FAVDLAPDGEEALFLG-----DAAVLDLGLPRLDGLTVLRRWRAAG---AMPVLILT
ARDSWTEKVAGLDAGADDYLAKPFAMGELLARLRALVRRA
>A0A1I5P7V2
VLLCDDEMMNRKLASKILVKEG-YEVVEAENGEEALALL-----DLILMDLMMPVMDGFEATKKIKENENTATIPLIIIS
ALSDKEAIHKGLSLGADDYLLKPFDLIEFRLRISNALKMS
>D3FPQ1
VLVVDDQYGIRVLLSEILQKDG-YQLYQAANGVQALKVV-----DLVLLDMKIPGMDGLEILRRIKEKH--EEVQVIMMT
AYGELNLINEAMQLGAITHFAKPFDIDDVRKVIKDHL---
>A0A4Q0XS54
VLLIEDDPQMQRLIQEYLEEYH-FSTDAYSNPKEALKSL--RD-IIVILDLMLPQMDGFDVFKKIKGIC---NVPVIISS
ARGDIGNKILGFELGAEDYLAKPYEPRELVLRIEHILKR-
>A0A0P9AH02
ILLVDDNQEIRKLMEIYLRQEG-YHVLHADNGEKALEVL-----DLVIADIMMPEMDGYELTKELRDAY-F-DMPILMVT
AKDAFLDKKTGFETGADDYMTKPVDMEELILRVKALLRRS
>A0A0C5VQJ6
IVIVDDAKFSSALIKKVLLSAN-YDIRVTSSAFEAIEAL-----HILMADWIMPEIDGLKLTKAVRKLNQEQGTYVMLLT
AKDSNDAIEEAFNKGVDDFISKTDIKQQLLPRTLAAT---
>A0A0P9HB75
VLVVDDSPVSQRLLSYTLQRAG-YTVMMASNGCEALDIL-----DLVISDLAMPEMDGLSLLEAIRADQQLCNLQLVMLT
ASGQEHDRSLAEAAGASDFLTKPTSTRDLLATVGRLV---
>A0A7S8ECZ8
VLIVDDSITTRTLEKNILEAVG-FDVQVAIHGQQAWEML-----DVIISDVEMPYLTGLELARLVKSHPHTRNIPFVLLT
SLTKPAQREAGLQAGADAYLVKSFDQQELLETIQSV----
>A0A1B1S9Y9
LLIIDDNKDILRLVSELLNTS--YNIITATNGRDGIRMA-----DLIICDVMMPVMDGMECCRRIKEEISTSHIPILMLT
ACSMDEQRIQGYDNGADGYLAKPFSGAVLASRCASLISNR
>Q1GY35.2
VLVIEDEPAFARILFDLAHEMG-YQCLVAHAADEGLLVA-----QAILLDIRLPDESGLSVLQTLKQNG-TRHIPVHVVS
SED---HSEAALHLGAIGYALKPTTLEELKQVFARLEEK-
>A0A1E5L6S3
IMIVDDAAFMRMMIKDILSKNG-FVVAEAADGAQAVEKY-----DLVTMDITMPEMDGIAALKEIKKVD---SAKVLMCS
AMGQQAMVIDAIQAGAKDFIVKPFQADRVLEAINKS----
>A0A0D8JIB4
CIIVDDEPMAREILESHLRKIT-VIVALCKNAVEAFNVI-----DLVFLDINMPEISGLSFARSINN-------KVIFTT
AYR--EYAVDGFDLQAVDYLLKPISFGRLMQSINKYLS--
>A0A1G6WQQ3
ALLVEDNPVNRQVAMRILSLAG-LEVDSAENGQEALERL-----ALVLMDCQMPVMDGYTAARRRRQIEALPRLPIIAMT
ANAMIGDREKCLDAGMDDYLTKPLDRARLNATLAAWLAR-
>A0A327NTQ1
AIALDDERPALDIIEAFCSRIS-VLVKTFTRTGEAHFYL-----DLIFLDINMPKESGLAFFKSITQ------TLVIFTT
AYS--EYALESYDVEAVDYLLKPYTFDRFTKAMQRAQTRW
>A0A0F5K272
VLCIDDSALVRSLMTEIISNQD-MVCATAPDPLVARELI-----DVLTLDVEMPRMDGLDFLERLMRLR----TPVVMVS
SLTEREITMRALELGAVDFVSKPDYSDMIADKIRA-----
>A0A364NJI4
VLHVDDDESIRDIVEISLVDFG-FTLVSTSSGQEALEQL-----DLILLDAMMPEMDGLETLRRIRKKSETQHTPVVFMT
ARVQQDEKQQYLNAGAVSVIEKPFDATCLGDQLTSI----
>A0A017HK93
LLLVEDTEEIWDFLSRRLQRRG-HEVVLAHDGQEGVSTA-----EVILLDMNLPVMDGWTAARTLKDDPATRAIPIIALT
AHALAGDREKALAAGCDDYHPKPVDFSKLLAQIDAA----
>A0A7C9PEN2
VVLVEDNPDLSDELCFHLERQG-FEVAAFSQGVALSRWL-----DVALLDIGLPGEDGLSIARRLRQAY--PGLGIAMLT
ARGGVEDRIAGFQGGADIYLVKPVDFRELAAVVHSLWRRA
>A0A841U4J6
VIMVDDEILALEHLKSLIDDTG-YLTGCFTNPKKALSFA-ENKPHLLIADIRMPIMDGLELARQSQAAG---SPRIVLLT
SHKEFEYAKEAMKLGISDYWVKETDAPTLARELERL----
>A0A2T7Q3H6
ILLIDDDEEILDFLKDELQ-EK-YSIHTALNGISAMEML-----QLIVSDVMMPQMDGFELCRLIKTNIDHCHIPVILLT
ARNTLQSKIEGLEIGADAYIEKPFSPAHLQAQIASLLNNR
>A0A1H9CV78.1
VLVVDDSNSARAYLTELLRRYG-YRLLEARDGAAALAQL---DIRLILCDQNMPGMDGVTLIGRIRQRYS-SHLCIIGMS
SYGSGMLSARLLKAGANDFIKRPFLEEEFFVRVNQNVELI
>W9HD33
IALVDDDRNILTSVSIALEAEG-FEVRTYADGDEALRGM-----DLAVLDIKMPRMDGMELLSRLRQVS---GLPIIFLT
SKDDEVDEVLGLRMGADDYIKKPFSQRLLIERIRALLRRE
>A0A420EPC0
VLLVDDEPDLREPLAEYLARQG-FRVSEAADAARARSLM-----DIVLLDIMMPGEDGLSLCRHLTETK---SLPVILLT
AKGEAMDRIIGLEIGADDYVVKPFEPRELVARIRSVLRRV
>A0A5M6CAF6.2
ILIVEDDTGFAKALMQFAKKAS-YKCIIAVRGDDAVRLA-----NAILLDIQLPVMDGWEVMNELKSNAETRHIPVHIMS
SMEA---KRESRLQGAVDFINKPIAFEQMRQMFGKIEA--
>Q7UEX5
VLVAEDGVTNQHVIAGLLRSLG-HKCSIASDGRETLTKW-----DVVLMDMHMPVMDGLEATRAIRQEEWGRHTPIVALT
AAAMSEDAAACREAGMDSYLTKPIHSRKLRDALA------
>A0A1H6ZVV4
VIIVEDDPMVAELNKRYIELVG-FVQAVLHSADAALQML-----DLVLLDIFMPGMNGIDLLMKIREKG---SIDVIVVT
AACDNATIMRALRFGAIDYIIKPFEFDRLKDALANYKELI
>A0A848KJR7
VLVVDDDTDVLLSVERALRLSG-FTVLTARDGAEALRSV-----DAVVLDMNMPVLDGAGVVTALRAMG--NDVPICVLS
ARNSVDDRIAGLESGADDYLVKPFVLAELIARIRAL----
>S6AL32
ILIVDDDKAVSNYLQKLLASHG-HTVFSAADGQEGLEKV-----QLVISDWVMPNMDGIAFCKSLRTTRGGRELYFIILT
ALADEDRLVEAFEAGVDDYLVKPFSVKVLMARLRAGQRLT
>A0A369QAX1
ILIVEDEGILALGLEDTLLQDG-YQAGIADNGPEAMALL-----DLVLLDIHIKGDDGIETARQIRAI---KDIPFIYLT
AFADEATVNRAKDTFPAAYLTKPYQPANLRIAIEMALHQF
>A0A0Q5GGX5
ILLVEDHEEIWDFLSRRLQRRG-YEVVLAHDGQDGIEKA-----DIILLDMNLPVLDGWTAARTMRADASMPRIPIIALT
AHAMSGDKEKTLAAGCDDYHAKPVDFSKLLGQIEAL----
>A0A0M0G3X6
IGLVDDRVIDLDKLQVIVSGVG-AIVFSTTSAEEAYEQI-----DLLICDIEMPHLSGYELADIIHSHA---SIAVIFVT
ANS--GYAVHAFELNVHDYIMKPYSKERLQQSVQRLMEKS
>A0A517TT63
IALADDEPDLRISMTRLLTLLG-HVVYAAADGAELLEAC-----DLAIVDLDMPVMDGLTAAEELAER----GIPAVLVS
GHPDVREVVVE-HEPVVTRVMKPATIDKLREAIRVAL---
>A0A3S8U1K0
VLLIEDEPNIAEALQFLLSRDG-LRVTHLGDGLGALDLV-----DLVILDHMLPGLSGLEILGALRADPETQAIPVMMLT
ARGR--DREAAERAGADRFISKPFSNAEILAEVRAMM---
>A0A2Z5FXR0
ILVIEDDVRMQKVLQRMFIEQG-YSVTVCGDGTSALEAF-----SAIVLDLVLPNMLGRDLCKTIKAEQ--PEIPVIVVS
AINEVADKVLLLELGADDYVTKPFSPRELMARVQAAIRRR
>A0A1Y0NB99
LLLVEDDVMVASGIKLGLTDAG-YAVDWVGSAERALEVT-----DVAVVDIGLPHMDGLALTHSLRKNG--QTMPVLILT
ARDALQDRVQGLDMGADDYMVKPFELPELLARLRALLRRS
>D2Z8M5
VLLVEDNMLNRKLAEAMMAELD-WTIDVAEDGFKAVEAV-----DLVLMDVQMPGMDGLEATRKIRFMEKVSRPIIIAMT
ANAMKGDREICMESGMDDYLSKPLSRDLMMKTITSAL---
>A0A4Q9VK61
VLLVDDNEINALLGRALLDHLG-HRARVAADGPSALAEI-----AVVLMDLHMPGMDGFATIRALRARDG-GATPFVAVT
ADATPAAAARAVACGADATLVKPIDRDRLAALLA------
>A0A657LRH4
VLVVDDSATMRGLITAILNADD-VVVGQAADAMQARQAI-----DVVTLDIEMPNMNGLEFLDKIMRLR----MPVIMVS
TLTHKEATISALEIGAFDCVGKP---GDLADKVKAAARSQ
>A0A329QJ23
ILVVEDERGLARALRRGLSAEG-FSVELAYDGLEGLHMA-----DAVVLDIMLPSLSGYRICRALREEG--NWVPILMLT
AKDGEYDEADGLDVGADDYLTKPFSYVVLVARLRALIRR-
>A0A7Y0DYH0
IGILDDEEAVTSLIVKTLQNYG-FDARSYHDPSTFLVEF-----DLVILDLGLPELDGLTLVPQLRKMS--PDLAIIILS
GRSADADRIVGLELGADDYIGKPFNPRELVARTKSVLRRT
>A0A6G8NR79
VLLVEDDLQIGQSLMRALKDAD-YAVDWVRDGVAGRKAM-----TVVLLDIGLPGMSGIELLRTARAGG--NPVPVLILT
ARDDLDSRIEGLDIGADDYLLKPFEVGELLARIRAVLRRK
>A0A4U1I7T1
VLIVEDQHLLRMGLCRMVSELD-YIAGEASGGIDACRLA-----DLVLMDLSMPGGSGFEAITAIKRGA---HTRIIVLT
VHRSEDHVRESFASGADGYVVKDSSFADLVREMRFVM---
>A0A643F758
LLLVEDDRMIGEALRAALRPEG-FAVDWVRDLAAARAAL-----DLVLLDLGLPGGDGLSLLGELRQRS--DTTPVIVLT
ARDGPGDRVRGLDTGADDYLVKPFEFDELTARIRAVLRRH
>A0A3D9RVT9
ILLVDDEPDILEIVGYNLKNEG-YKIYTAKNGIEAIASA-----HLIILDIMMPEMDGIEACEKIRATKGLENVLITFFT
ARGEDYSQMAGFDVGADDYITKPIKPKVLISKIKALLRRV
>I3IJL7.1
VLIIDDEPKSVELLTTLLASEG-YEVLKAYGGKEGIDKV-----DLILLDLLMPEINGFDVIEKLKISPETGAIPIIVIT
AKDLTQEDKEKLNHCVSLVVRKTYSRERFLKDIAAL----
>A0A5M6CBE0
VWLVDDDNLILQLCSDILKKHG-IRYTAFHSAEALMNYA-----DIILVDIRMPGMNGIQLFDNIRKKYG-TSVKVIALT
AQALPEERAEILAHGFNDILLKPFKESDLM----------
>A0A848FMC8
IIIADDEAAARTILLQYLADFE-LIVAQCQDGIEAVAAI-----DIVFLDIQMPGLSGFQVLRQIVHV-----PQIIFTT
AYD--QYALKAFDSNAIDYLLKPYTRERFNQAVSKLL---
>A0A1M5HCM1
VLILEDDEMLLEFLKENLSIHG-YETTTFLSPAKGMSFL-----DLVLTDVKMDDMTGDEVLSHVLNNH--AETGVIMMT
GFGNINHAVRALQKGAFDYITKPFKAKEIIFRIDRYFE--
>D6U8D8
VVIADDHPIVRTGLRLMLGMEG-ILVGEAADGSAALHLI-----DVVLMDLRMPVMDGLEAIERIRVQW---HIAIIVLT
TYDEDDLMLRSLQAGVRGYLLKESSLETVLQAIESAA---
>A0A853G1B1
ILVVEDEPTLSMQLCEALRGAG-HAVDLADNGRDALYLG-----DAVVLDLGLPVVDGITILKKWRMAG--KSMPVLILT
ARDMWHEKVAGIDAGADDYLTKPFHMEELLARVRALLRRA
>F6B3K1
ILVIDDEEHMCWALEKGLRQEG-YQVLTATRGKQGLELI-----SLVILDLKMPEMDGLEVLVRAKEMM--PKLPVIMIT
AHGTIDTAIEAMKLGATDYITKPFDLDELKLVVKQALMVN
>J9A1K8
-HIVEDDPGVSDSLAVLLDNLG-FEVVCHADAEDFFRAA--R--DVVFVDLILPGISGAEVIRWLAKLDD--PPRIVAMS
GQSQATIDLQMRGLGKAHVIRKPLNHAAISAQL-------
>A0A0V7ZEV1
ILLAEDDCCVAQSLTAALAEQH-YQVDVATDGQKGWEFV-----DLLLLDVTLPKLDGINLCQQLRSQG-Y-RMPVMMLT
ARDTAADKVTGLDAGADDYVVKPYNLQELSARIRALLRR-
>A0A265N988
VIIAEDFNLLREDLAEIISQQD-MVIGTAANGTEIIELA-----DIILMDIEMEVYAGIRAAESIRDKN---DEKIIYLT
AHETEEMILTAMGTGAVDYIVKGAAEEKLIHSIRDAY---
>K9UEZ6
ILLVEDDDRIADPLAEDLRHQS-HAVDIAYDGVAGWEFS-----DVILLDWMLPKLDGIQLCQRLRQSG--CQAYILLLT
AKDATGDKVLGLDAGADDYLVKPFEVDELTARLRALSR--
>A0A2Z4UAQ6
ILIADDEQEIADLIEVYLQNEG-FRVLKFYDAQEALSCI-----DLAVLDIMMPGISGLTLCRKIREK--Y-HYPIIMLT
AKGEEMDKINGLALGADDYMTKPFLPLELVARIKAQLRRY
>A0A1B7LLS9
VMIVDDEEKLVKILKFYFEKEG-FNVFEALNGEDAIKKC-----DLVILDWMIPKLNGIEVCKYIKEN---MNTKVLMLT
ARTQTEDELEVLGIGADEYVKKPFDLRVLIMRAKKLLN--
>A0A6G7PWU6
VLIAEDDELIREILREALVRQG-LEVDTAADGQEALERL---DYRILIFDLVMPKISGLRLIEEALVRF---QATIVAMS
GYNHGADLS---RLGRVHFLQKPFRLEEILSLI-------
>A0A1A9GIV0
VVIVDDTDDLRELLRMVLTRGG-YDVGEAGHGRQGIEVV-----DLVLLDLSMPGMDGLEALPSIRRSV--PDATVVVLS
SFGAPQMSERALAIGAHGYVQKGASLESILTYVDTLT---
>A0A841H6X2
ILVVDDEPDISALVAYHLARES-YRVRTASSGPEAIRAT-----DLIVLDLMLPGMSGLAVLEELRRRPETLDIPVILLT
ARREEQDRIAGLRLGADDYVSKPFSPQELILRVGAVLRRV
>A0A5B7YHQ8
ILVVEDDSRLLTQLDKLLQDNG-YSVDLADSGDHGLFLA-----DAAIIDVGLPVIDGFELIRSARQQQ--VKTPVLILT
ARDRWQEKVEGLDAGADDYLTKPFHNEELLARVKALIRRA
>B3E4S0
ILFVDDEPAYCRIFSKRIGADR-FRVETAGSGAEALERL--A--DIVITDLSMPLMDGIELLSEIKSLY---QIFILILT
SDDSTSQVVKAMKAGAYDYLLKPFDFEMVERSIATILSHK
>A0A172YAG8
VYIVDDDRAIRWVLERTLAQPD-LDVHSFERADAALEAI-----DVLLTDIRMPGTDGLDLMAKAREAL---DLAVIVMT
AHSDLDSAVASYQGGAFEYLPKPFDVDDALSLVRRAVAHA
>A0A5J5GVQ1
ILFVDDEPLMLDLLSLYLSPRG-YNCIKKESALDAISYL-----DLILLDIMMPEMDGLEACRGIRKH--W-DTPIIMLT
AMSEKADIVKGLNTGADDYISKPFDEEELLARIEAVLRRR
>A0A0M1JQM5
IVLIEEDEETATFFCDLLTNAG-YQVVWLVDAIHALMNI-----KLVIIDTPLSDIEDCELIEELRSNDSTSLLKILVLM
SPELLPELTNFWEAGADDYLLKPINPEFFINKIKAF----
>A0A839SWJ4
IALVDDDRNILASVSIALEAEG-YKVRTYNDGAEALRGI-----DLAILDIKMPRMDGMELLGRLRQDS---SLPVIFLT
SKDEEVDEVLGLRMGADDYIKKPFSQRLLIERIRTLLRRE
>E1R1Q7
LLIIDDSFVARMMIRKVLESAD-HEVLEASDGNEGMILI-----DAVLLDLLMPGESGEAVLLRLRKHF--PSLPVIVLS
ADIQETTRERCIRSGANGFVSKPPHPDTLLPAVAML----
>A0A2L0PK69
ILLVEDDLMIGQAVYEGLQQQA-YAVDWVKDGEAALLAL-----DVGVFDIGLPKKNGLQVLAALRGQR---SLPVLLLT
ARDTVDDRITGLDTGADDYLVKPFEMKELLARIRAISRRR
>A0A433RUN0
ILLVDDEIAILTMLKTILTKEGFAKIDTAITAEEALSYC-----DLILLDVMLPGQSGFDICPQIRQL--T-NAPIFFVT
ARTSDLDKLSGFALGGDDYITKPFNPLEVVARIKAQLRRI
>A0A1I5S3C2
LLLIDDDADDQEIFSIALQNISLIRFVISDNCKEALEKL---KPDFIFLDLNMPGMSGSQCLAEIKKQKRLKHIPVIIYT
TSSGQRDKEETKKLGANYFLTKPTDINKLITILKKIL---
>Q28NV0
ILIVEDESNILEALSFILSRAG-WDVRGHGKGDDALDEI-----DMLVLDVMLPGRSGFDILADLRARPATAALPVLMLT
AKGQTKDREQAMALGANAFLTKPFSNAELLETVTAMR---
>A0A419QYU1
IALVDDDRNILTTVSIALQAEG-FATRVYSDGEAALKAL-----DLAVFDIKMPRMDGLELLRKVRMQS---DIPVIFLT
SKDDEQDEEIGLGLGADDYIAKPFSQRLLLARIRAILRRA
>B9M2K4
LLFVEDDRSTRDLISLVIDARG-IKLITAANGANGLELY-----EIVLTDMKMPVMDGITMAKEIKQLS--REAKIIILS
GQTDARLLLEAIDIGISHYVLKPINQEKLQAVIKECLECS
>A0A4R1K850
ILIVDDDDELRSNIDEILVVAG-FQTRQASGASEAMKMI-----DLIIVDYMMPEINGMELISSVKKSH--PSVKIIMIT
AFAAIESAVEAMKKGADDYISKPFKKDALILSVRKNLEEV
>A0A060NIU4
ILLVEDEPADAYLVRTAFKEGK-AQLHHVRDGVEAFAFL-APRPDLILLDLNMPRMDGRQFLASIKQDPDLVSIPVVVLT
TSDAESDLLSSYERSVAGYIVKPIDIDEFVRLVRGL----
>A0A2K8U581
ALVVDDLPEARESLVAMLTGFG-IEVTAAADGAAGLDRV-----DLILMDIQMPVMDGLTATRLIRALPGRALTPILAMT
ANAFDEDRERCLRAGMNGHIAKPVAPEALYRALLDW----
>A0A6H1U0V1
LLLVEDDPEQLEPIQTALSQAG-HIVDAIGDGETAGWLI-----DLLILDWMLPKMSGVCLCQHYRSLG--KTSPVLMLT
AKDTTADKVIGLDSGADDYLVKPVDLVELLARVRAL----
>A0A2A2F9Y5
ILVVDDFSTMRRIVRNLLRDLGFNNIEEADDGNTALPMLRNGKFDFLVTDWNMPGMSGMELLQAVRADENLKHLPILMVT
AEAKRDQIVAAAQAGVNGYVVKPFTAAVLKDKIEKIF---
>A0A0E9LUS4
ILIIEDDLNMGFLLKEYLTAND-FNVELCTDGDKALSAF-----DFCLIDVMLPGIDGFTLAERIRDKD--PDVPVVFLT
ARSMKQDKLKGFNLGGDDYITKPFDEEELLCRIHAIMNRY
>A0A063Y543
VWVVDDDRSIRWVLDKALASAG-LKTALFDGADPLLKRL-----DAIISDIRMPGMDGLEMLERIHRDY---NMPIIIMT
AHSDLDSAVASYRGGAFEYLPKPFDVDDAVALVARAVEHA
>A0A1I4SGU0
LLIVDDEKDFTDSLAERLALRD-FEVSRAYSGEEAVELI-----DVVILDVAMPGMDGVQTLREIKNIK---LTEVIMLT
GHATVETAIEGMKLGAYDYLLKPTEIDDLVEKVQGAYARK
>A0A5C6FHA9
ILIVDDDVNLLSGLRRTLHSQP-YDLFTANSAEIAIDMF-----DLVVVDQKMSGLTGSELITWIAKEF---ETVRLMLT
GHADVNMMMDAINKGVFRFLTKPCHSVDIALAILEGLES-
>A0A2N1J178
ILLLEDDMVLNEIIEEYLIENN-YDVKATTNSQEALELI-----DILLLDVNVPYLNGFSLLKKLRENS--IYVPTIFIT
SKNQADDMQEGFEAGCDDYIKKPFELDELNLRIRNLKR--
>A0A1G9UZA0
VLVVDDSRTELMFLTGLLQKKG-LQVRTAENADEALRSL-----DLILMDVVMPGQNGFQLTRTISRDPRYSDVPIIMCT
SKNQETDRVWGMRQGARGYVTKPVDPAQLQATI-------
>A0A1Q6CG19
YLIIDDEPIAHTLIESFAEDIY-MLIGNCHSAMSALPLL-----DLIFLDINMPKLNGFEFLKTLTY------PQIIIIS
AHR--EHAVESYEYTIADYLLKPFNFERFFKSLQKVMNNM
>A0A545UHW2
VMVVDDSLVARKQASNLLKKYL-FQVVEADGAKQAIRAL---DIKLVITDYHMPDVDGFELVKLLRGKYDKHDLTIIGLS
GEGDASLSARFIKNGANDFLRKPFNQEEFYCRVMHNIE--
>A0A369BK48
ILLVDDEKGIVTLMKHYFEMSG-YLVYTAFNGNEALQKA-----DIILLDINMPDIDGLTVCQRIREH-I--SCPILFLT
ARIETSDKINGFRAGADDYIVKPFDLDELGARVAAHLRRE
>A0A0S4KLB9
ILLVEDDPGVRGLVQETLRMNG-YHVLVARHGIEALLVG--GPIHLLITDVVMPQMSGPEVADKLAEL---PEAKVLYMS
GYPDHPVFKKGEVNLETNFLQKPFTPVNLAQKVREVLD--
>A0A0S7C2Q3
ILVVEDVDTNYFYISSLLEKMN-ARVIRAANGRRAVEMC---SINLVLMDIELPVLNGYEATREIKKHR--PGLPVIAQT
AFAMAGERERSEEAGCDEYLAKPIRKDDLIETI-------
>A0A7D3VP09
VLVVEDFEVLARSIGTGLRHEG-MAVDVVLDGTAALDRL-----DVVILDRDLPGVHGDDICRHLARGR---ETRVLMLT
ASGTIEDRVDGLSLGADDYLPKPFAFAELVARVRALARRA
>A0A2S7XPQ3
ILVAEDNDINQKVILHQLALLG-YVADLADNGRAALARW-----ALLLTDLNMPEMDGYELTAAIRHAEGGRRLPIIALT
ANALKSEEMRCKEAGMDDYLSKPVLLDRLQAMLEKW----
>A0A0P1GNI4
LLAVDDDPMILELLLETLPRLG-FDVTGAQSAAEAMQLI-T-PFDGFLFDIQMPEMTGIELCAWLRGQAGYAQVPVLMIT
AMSERSFINQSFEAGATDYVTKPFNPTELSARLEQAARLH
>A0A1Y6G0W7
VLIVEDNRDICANIAAYFEKHS-YVMDFAYDGVSAMHLA-----DVIVLDLMLPRMDGLSFCQKLRTDAD-VDTPVLMLT
ARDTLDDKLKGFAAGADDYLVKPFELQELHARLQALYKRS
>A0A4R6QMX8
VLIVDDEPMARLRLRGLLEDCP-CVVAEAGSASQAQHWL-----DLVLLDVQMPGPDGMALADAMRQR---NAPAVVFVT
AHA--EHALRAFELDAIDYLTKPVRRERLAAALARVAQRQ
>A0A848LZ64
ILVVDDDPQARDLLQRLLGTLG--EVTQAPDPKRAAERL-----DLVMTDMAMPEGDGLKVLQAVKGQS---DTPVIVVT
AFGNIEGALDSIQQGAFDYLAKPFDVDAILRVARRALEQK
>A0A433XBH8
LLVLDDDTDVGATIAAMGRRIG-LEARSVSARTDFLALL-----THIALDLIMPEADGIEILGELGERG--GDEIIILTS
GAPARVREA-GLEHGLSGILPKPFSFAALGALI-------
>A0A5B1CRH2
ILLIEDDVHDVEAVERALKTVS-FELRHVTKFRDAIRAI-----HVVILDLGLPDSVGLNGVERLMALI--PTVPVIVLT
GVNDEETSLKGIELGAQEFLDKSVTPKELIRTIRHATKRK
>A0A849L2W8
ILVVDDERDIRELVGDILRDEG-HSVRLAWDSDSAFTEI-----DLIILDIWLKDLDGIDILKSVRRDN---AIPVVIIS
GHGNIEIAVAAVKQGAYDFIEKPFNIDQLMVVITRGLETS
>A0A7K0C868
VLLVEDDDHVRQALLRELREMG-HAVRSAGRALDALREV-----EVVVLDLGLPDLDGGEALKMMRAV---SDVPVIVAT
ARDGEQEIIRLLGSGADDYVVKPFSAGHLNARIEAVLRRA
>D8G9B7
ILLAEDNEANISTVSSYLKAKG-YRILLAKNGAEAIALT-----DLILMDIQMPGMDGLEAIDHIRSAPNSVNVPIIALT
ALAMTSDRDRCLAAGANDYLTKPVKLKQLATTIQQLLAS-
>A0A0X1KPF8
VLVVDDSDVLRKIVSFNLTKEG-YVVEEARDGLEGLEKM-----DLVILDVMMPHLNGFEVLKRMRADPELSNVPVIILT
AKGGENDAKMALQSGANGFLTKPFSPLKLLEEVRRV----
>A0A1V0A8G9
ILVVEDDVTIALAVRNRLAAEG-FDVRVAGDGQDALVQY-----DLVILDRLLPGLDGLEVCRRMQAA---RPVPVLMLT
ALGDETDVLVGLGVGADDYLAKPFSMRELVARIHALLRRV
>A0A2U2BU79
ILLVEDEDAVRSIAAKTLIKRG-YEVVEACDGEEALEIL--ESFDLIISDVVMPGLDGPGLLEKGRDKL--GDARVVFIS
GYAQEQFSDTLSKELDVSFLPKPFTLPQLAERVKEE----
>A0A2Y9BFR7.1
VLLVEDNMINTEVAVMLLEGKN-FKVETAENGLRAMELF-----DVILMDIRMPIMDGLTAAANIRHLSNRETIPIIAMT
ANAFDDDIEKSKAAGMNAHLAKPIEPNRLYQILYDFI---
>A0A239BX83
-IAADDSKSMLALYRRILTDMG-FEPLLAANGQEAYAYV-A---DVVITDMNMPVMDGVELVGKLRGSLGYDETPILMVT
TESENTQREVATKAGVTAFINKPFRPEDLKAALAGLL---
>A0A4S4BEM2
AMIVDDEELAIERLKMILEEAD-EDLGYATDPREAYEYA-----EIAFLDISMPEVDGMSLANRLRELD---SIDVVFVT
GYD--SYAVRAFELDASDYLLKPVSLERMAKTLERVRGRR
>A0A6I6JY72
ILLVEDDDALRFIVKDNLEQNN-YNVLVAEDGEKAIQLF-----DLIILDVMLPKVDGFQVAKKIREQN--EHVPIIFLT
ARSMTEDKIAGLTIGGDDYIPKPFSMEELLLKIKIFLK--
>A0A1E7ZFN3.1
ILVVDDNIRNLMAIEAQLETLQ-AEIITAQSADEALALL-----CLAIIDIEMTPVSGFELARLIRGVRKFRELPIVFLT
AHSHSEQELDSYEAGGVDILFKPVSRPVIQCKVKAFLQMH
>A0A2U2J089
ILLAEDDESMRLYLARALEKVG-YEVKAVDRGTAALPLL--ESFDLLLTDIVMPEMDGIELAQRAAII---PDMRVMFIT
GFAAVALK-AGSTAPTAKVLSKPFHLKDLVAEVDRLF---
>A0A563D9E7
ILIVEDEESIRRVLKNILIDEN-FEIDEADDGVKAKEFI-----DLVICDIKMPKMDGEELLNLVMADK---NLPFIMIS
GHGTIDIAVDCIKKGAFDYISKPPDLGRLLSAVRNALDKK
>A0A4U3M867
--LIEDDQSVREGLRLSLSRHG-HEVATAETGEEGLRRL-----DIVVLDLMLPGLDGFEVCRRIRAGG---HLPIVMLT
ARGDDLDVVSGLEAGADDYVVKPVRPRVLEARIRAVLRRW
>J5WP90
VYIVEDDEDIRQIEEYALKNSG-FDTYGFENSISFYEKM-----DIIILDIMLPTENGFEILEYLKSKERYQDIPVIMIT
AKDMEIDKVKCLDLGADDYIVKPFGLMEFISRVKVVLRRA
>A0A2T4UMQ6
IVVIEDEEQIADAVAARLRAEG-HRVEVAHSGPAGVEAC-----DLVVLDWMLPGFDGIEVCRRIQSE---RPVAVLFLT
ARDAEADLLVGLGVGADDYLTKPFSMRELVARVTAVLRRS
>A0A6L3V4S7
VLVVEDDFRIAEINRQVVNQIG-FTLYAVKTGEDALTYL-----HLILLDVYIPDTEGLNLFWQLRN----NEIDVIMVT
AAKEVVTIAETLRGGIFDYIVKPVDFARFEQTLKRYRKQR
>A0A7Y0DWI7
ILVVDDTPENLSLMSDLLRDD--YRVKVATNGEKALRIA-----DMILLDVMMPGMDGYEVCRRLKADPATKDIPIIFLT
ARTDPEDERVGLELGAVDFITKPVNPPLVQARVRNHLIVK
>A0A549YGL7
ILVVDDEQPIADILQFNLDKEG-YEVVVAYDGEEAIRLA-----DLILLDIMLPNKDGNEVCREIRKTH---SMPIIMLT
AKDAEIDKVLGLELGADDYVTKPFSNRELIARVKANL---
>A0A0S7BHA9
ILVIEDNSDNLELVRFILSQAG-YTVLTASDGLTGLNLA-----DMLLLDLTIPELDGWQVATEIKNDPATANMCVVALT
AHTLPGDRKRALDSGCDGYISKPLDLPNFVSEVAALLEKT
>F8NCG2
ILIVEDNADIRGYEYVILKDH--YRVIMAADGKQGLELA-----DLIISDIMMPVMDGLTMCREVKNNAATSHIPVVLLT
AKSREDQKAEGYESGADDYLTKPFSSRVLLSCIGNIFK--
>A0A1Y3WA97
ILLVEDDEMMVEILKRNLEKWG-YLARGITDFQNVMDEF-----QLVLMDISLPFYNGYYWCGEIRK----SQVPVIFLS
SSGDDMNLVMAIQLGADDFVAKPFRMDVLTAKIQAVL---
>A0A1I1U9Z8
IIVVDDEPSARQGLEKLLRHEG-FDVRIEADGAAALRTA-----DVVVTDLRMPKMDGMELLKRLREQD--RDIPVIVVT
AFGEVASAVAAMQAGADDYQTKPVEIDGLVLAIRRAMERR
>V4R5H6
ILIVDDEADIRELVGGILEDEG-FQARAAKNSDEALREI-----SLVFLDIWLQGLDGLEILELIKQDH---DLPVVMIS
GHGTIETAVAAIKEGAYDFIEKPFQADRLVLVAQRALEAS
>B2FR36
IVLIEDSPTDRAVFTQWLRRAG-HEVLEADNAEDGLQLV-----QLVLMDVVLPGMSGFQATRAMARDAAIKHIPVIIVS
TKAMETDKAWGLRQGAADYIVKPPREDELIARINELV---
>A0A2I0FH82
ILLVDDIADNIQILNGVLNAE--YKILAATSGNKALAIA---QPDMILLDVMMPEIDGFEVCRLLKKDPVTKHIPIIFVT
GKSEAVDELLGFELGAVDYITKPYNPAIVKTRVKAHFSLS
>A0A0L0J5P1
VLIVEDEEPLSLLLRYNLEAEG-YDVDSCDRGDDAEIRL-----DLLLLDWMLPGLSGIELCRRVRARSETERLPIIMLT
ARGEEAERIRGLATGADDYVVKPFSIPELMARVRAILRRA
>A0A8B2NKX7
VLVVEDDRDLNRQLCDALKSGG-YAVDTAFDGEEGHFLG-----DVAILDLGLPELDGISVLERWRKNA--RRMPVLVLT
ARDRWSDKVAGIDAGADDYVTKPFHMEEVLARVRALIRRA
>A4BA47
CLLIADDPTLATTLSDRLERDD-ILCDYAPTRIKALDLV-----HVILLDLDPTPTGGLNLLRKLRRQG--IDTPVLLLS
KRGSLNDKITGFNAGADDFLVKPVDIEEVFLRVRALAARR
>A0A0S1SCG6
VLIVDDNKINIIVLKKALETMG-IKAQWVSDGKQAVEEV-----DLVFMDIHMPVMDGLEATKVIRETN--KDLVIMGCS
ADVTRETIEAALEVGMNDYFTKPICMDKLRQNLSTYL---
>A0A428MI75
ILLVDDEVAVLLTMKAILEISG-FDVDTAASARDGKFKL-----NMVITDMRMENEAGAEVIRTAREAA-Y-HPAVALLT
AFPLA--DEDWQEMGADKMLVKPMHTRILLEQIERLMNSH
>A0A6G6K6L0
LLIIEDSEKLRTTAARALTRLG-HAVDEAGSAEEGDQMV-----DAIVLDRMLPGEDGLSLLSRWRSAG--RDTPVLLLT
ALHTVEERVRGLAVGADDYLTKPFALAELAARLEALTRRS
>A0A1G9PJ46
ILVVEDEPRLAQFIRQGLEEFS-FSVDLAYDGLEGQAKI-----DVLVLDVNLPKLTGFELCRQLRVRN--VTTPVLMLT
ALDATDDKLTGFDAGADDYLTKPFELRELAARLKALYQRS
>A0A1G6XN06
ILTVDDDPGVSRAVARDLRKQG-YRIVRAESGEQALAAL--EEVAVLLADHRMPQMNGIEFLEAAMDLF---HARRVLLT
AYADTDAAIAAINVVLDHYLLKPWDPPELYPVLDDLLRAW
>I5B7M9
VLVVDDDTAHATMLRTLMKGWG-YAVQVAPDGDDGVDAV-----GLVLMDMKMVKMSGMDALAKIHAFN--PALPVIIMT
AYSSVDTAVRALKIGAYDYLTKPLDFDKLKLTVDRVFERL
>A0A1G7H286
ILCVDDEKIILNSIKAQLKGNY-FLYETAESAVEALEII-----RLIISDWLMPGIKGDEFLIKVHNKY---KTLKIMLT
GQADSNSIEKSKKEALYKCIRKPWIQSELFSCIDSG----
>K6VPR4
VLLAEDDSAISEPLARALRREG-YDVVVCGDGLQAYEAG-----DLVVLDLGLPRMDGLEVCRKLRADG--RTAPILMLT
ARADEVDTVVGLDAGADDYVTKPFRLAELLARVRALLR--
>A0A0S4LMZ7
ILVVDDEEMVRLFVREALKQAG-FEVCEASNGVHALEQF-----DLIIMDVVMPVMDGFAACMKLRESVEGKRVPILVMT
ALDDEDSIGRAYAYGATDFIAKPTNATILGHRVRYMLRG-
>A0A4Q2UNJ9
IMLVDDSSICNLLMKKVLSRLP-ISIGIFTDPVEAFAQL-----GLIFLDLNMPELDGWGFLEKMKEAG-L-TNRVIILS
SSTSDRDRMRCDEFPVLAYHTKPLTHAMVTALMS------
>W4LR86
ILFVDDESMLADLGYRMLSRLG-YEVIALTDGREALERL--QAYDLLITDQTMPHVTGVELITAARDI---PDLPTILCT
GYSHTVNAETAQALGVDAFLMKPIEFPELAIRLQQL----
>A0A1K1NUQ4
LLLVEDDPVVSDVIAGLLRQRG-HVVNAVGDGLAAMTEL-----DALLLDLDLPVVDGFQVARLVRRMDHLDGLPIVAVT
ARSAGDEVTAIREAGMNALLRKPMTGDDLDATLESVC---
>A0A4E0R5Y9.1
VLFVDDEKRVLRSLKALFKPH--YNIHITTDGHEALEIV-----HVIVSDQRMPVMTGVELLRQIKQVS---TTMRLLLT
GYADLPAIVDSVNDGIFRYISKPWDNDDIIKIVKKAAQIG
>A0A1M6G4J3
VLVVDDEENIRKIVRKYAEFDG-YEVTEAANGMEAVMIC-----DVIIMDVMMPELDGFSACKEIFKT---KHIPVIMLS
ARGEEYDKIHGFELGIDDYVVKPFSPKEVMMRINVVISR-
>A0A5B8YGJ9
ILIVEDEPNVASLLHRNLLEYG-HTIGIATDGYMGLDQI-----DLVLLDIMLPKKSGLEILRELKDLN--NNTPVILLT
ALDTTDMVVQGLDLGADDYISKPFKMEEVVARINAVKRRT
>V9H6W7
ILIVEDEAAIATLIRFNLEQAG-FQVSVSGSVEESKILI-----DLILLDWMLPQTSGVQFVGQLRADSRTRELPIILLT
ARSEDVDKETGLNQGADDYITKPFSPRELVARVNALLRRR
>A0A1U7II49
ILIVDDNPNNLRLLAKMLELQG-YVVRKSLSGKMALQAV-----DLILLDINMPELSGYQVCQKLKESKITRHIPVIFIS
ALDRVSDKVQAFELGAQDYISKPFQELEVLARIKNQLIIQ
>A0A1W1YMA1
VLLVEDEPPILKIAQKILEQLG-YTVLATHSPDEALKMA--NTIHLLITDVIMPGMNGRELSERLCRL---PDMKCIFMS
GYTANVIARHGVLDKGVHFINKPFSRQDLAQSVREAL---
>A0A1H5L8P8
---IEDEIIIAESLRLFLKKNN-YEATIATNGAKAIETL-----SGVICDINLQERNGIEIIQNYHDLN--RHGPVIFLT
AYSNPQVMEEAEEVSPYAYIIKPFNNQQLLTTLNLAIKN-
>A0A1L9B755
VLIVDDNADMRDYLRRILVPH--FEVQRAVDGHTALEAA-----DLIVSDVMMPGLDGLGLLQRLREDPDLRTIPVLLLS
AQAGPEAAVSGLDAGADDYLVKPFSARELIARVRSNLELA
>A0A7C9GVR1
VYLVDDEAAVRRSVSFMLKTAG-ITVIGFESGEEFLKVA-----GCVLLDVRLSGIDGMAVQQTLRARG---MLPVVIIT
GHGDVGLAVRAMKAGAVDFIEKPFEKATLLAAIDQAHVHN
>A0A1H7HF97
TIIIDDEPLAIDVLVNYINRFE-FILKTFTSSIAAFKYL-----DLVFTDIAMPQISGIELVKLAKT------TQFVMVT
SYT--DYAIESFELNVIDYLLKPVSFERFITTIERFKQNI
>W4QTX7
VMVVDDETLIRQGIKHYFNEEG-FIVGEAANGQEALELI-----HILITDIVMPIMDGEELTKIVKANY---QIEIIVLS
SFGEFDYVRSSFQHGVVDYILKPLDAESLLDVLRTAV---
>A0A5B9W6T5
ILLADDNEMLRVAMRGLLQSLG-HTVTPVRNGREAVDAA-----QVIILDVEMPELGGFEAASELRLRHDSPRPRILGIS
AEA--RDSEAYEKCGMDDFLVKPVRRSDFERA--------
>A0A1A9GKL6
VLVVDDERPALDELAYLLQRDR-IEVLTCDSATEALRVL-----DALFLDIQMPGLSGLELAQVLMRFK--QPPSIVFVT
AHD--NHAVDAFDLQAVDYVLKPVRAERLAEAVRRV----
>A0A2G4EXE4
ILIVDDNQTNLDVLFELLKNYG-FKVLVAQDGESAIEQI-----DLILLDIMMPGIDGFETCRRLKADQATQDIPIIFMS
ALSDTVDKVKGFQTGAVDYITKPFQHEEVLSRIDTHLTIR
>A0A4Q7LKW1
ILVIEDVAAIRRLIRWSLEPEG-HVITEAPDARRGLLTL-----ELIVLDVMLPGIDGYALCRTLKSQPRWAHIPVLLLT
SLSSARERATGEQAGATAYLTKPFVPMELVEVVEALL---
>A0A501X1X9
AIIADDEPILRLTLKKILAEID-LVIAMASNGNEALELI-----DIAFLDIRMPELTGLEVAKRLQQTGA--QTKIIFLT
AYD--EYALQAFDLAAVDYLLKPVDERRLEQTRDRLLQ--
>A0A090ACH7
ILVVEDNEINRLMIVDLLSVYD-HQVIIATNGQEAIELA-----ELIFMDIRMPVMDGLEATRRLREIAAFNHVPIIALT
ASVGLEAEERQVAMGCTEHIAKPIQSKELIAILRRYL---
>A0A1I0KAU5
VLFVDDEDIEREAMAAIIPKQD-MTADMAWNGVEGLEKI-----DVVITDIKMPVMNGIELIREAQKIS---LTVFVVLS
GYGEFEYTSQAMELGIRHYILKPCDETQMVEVLQKVKEEL
>A0A1H7HZX3
ILIVDDDADLLELLSIRLTAAG-YKVEAVQSAEAALNYL-----QLVISDMQMSGMDGMALFEHIHRNL--PTLPVIILT
AHGTIPDAVAAVQRGVFGYLAKPFDSKTLLANISQALR--
>G5IKW2
IAICDDAKEDRDKSCQLIKEYF-VDVSVFEEAETLLSDG-----DLYLLDVIMPDMSGMQAAERLLKRR--RRPVIVFIT
SSL--ESAVDGYRVNAAGFLLKPIEESNFRETITRV----
>A0A0H5CWT8
VLVVDDEPQITRTLRINLAARG-YEVLTAHTGKAALDLA-----DVVVLDLGLPDLDGVEVINGLRGW--T-TMPIIVLS
ARTESTRKVQALDAGADDYITKPFGMDELLARLRAAVRRA
>A0A2G4F2S6
VLVIEDNDLIRETVLEVLEWHG-LEAVGAQNGLVGIKMA-----DLILSDVMMPKFNGFEVFAALRSHYATASIPFIFMT
GT----EMEKALELKADGYLNKPCSVTEMLGAIANQL---
>A0A173MC63
IGVVEDELVIARTIIGTLHELG-YHCGPAINYTEAIDLL-----DLLLLDIQLAGKDGFDVAQQLNERY---PMPFIFLT
ANSDAETIDQAKKVKPHAYIVKPFTKEELFAAIEIAFSNF
>A0A1M4ZC92
VLVVDDEPNIVLSLEFLMQRAG-FDVVTAEDGEQALAIV-----DLVLLDISLPGISGFDVLERLRADAAHKRLPIIMLT
AHGREVEREKGLALGADDYITKPFSTQALVDKVKGLLD--
>A0A7U8GR60
VLFVDDETQVLRSLKRALRLHC-WELFFFSSPVQALSEL-----WVIVSDKKMSEMSGEDFLLQAKEIW---DSVRVILT
GDTSQDSALVSLRSA-HLLLPKPFELDELLSALKSAV---
>A0A069PNP5
VLLVEDDRMIGEEVEVALKDAS-YAVDWARDGQMALASI-----DVVLLDLGLPKKDGFDVLLNVRAAG---AVPVVVIT
ARDAVEERIRGLDGGADDYVLKPFEMSELLARMRAVMRRR
>A0A221R473
VLIVEDDDAMASALLASARSAG-HQAARVGRGADALLAH-----DMILLDLGLPDMDGLEVLRKLRQV--T-DAPILILT
ARDDERSVVLGLRSGADDYLVKPVKLIELLARIEAVARRA
>A0A6M5Z6F6
VLIAEDDQKTGTLVAAYLEREG-FRTRLSHDGREALDMA-----LLVILDLMLPGADGWEVCQTLRRDS---DVPIVILS
ARQEELDRILGFTLGADDYVMKPFSPRELVARVKAILRRT
>A0A1W2BBU0
VLVVEDDITIAESVAVRLRAEG-FLVSVAHDGPSGVAQA-----DLVVLDVMLPGFDGLEVCRRIQAS---RSVPVLMLT
ARGDETDLLVGLAVGADDYLTKPFSMRELAARVHVLLRRV
>Q221X7
ILIVEDEPKTGDYLKQGLGEAG-FVVDLLRDGTDGLHHA-----DLAILDVMLPGMDGWAVLAGIRKAG---DMPVLFLS
ARDHVDDRVKGLELGADDYLVKPFAFSELLARVRTLLRRG
>E8X057
IVVADDHPVVRFGVKNMLMNEG-FVVGEAEDGDVAIQQA-----DILLLDLNMPRLPGLEAMRAIMTKS---RVKIILLT
ATISTQQIIEALQIGARGIVLKDAVSGDLSEALRAVL---
>I7EP44
ILIVEDDPASRRLMLAYLDPLG--RCTEAADGHEALAAF-----DLICLDIMMPSMTGHEVLKTIRHFEEESPVKVIMTT
ALKDRDNVMAAFCNQCEAYLVKPLEREKLLEQIQT-----
>B4VWB8
VLVVEDSLSQRECVAQQLTWSG-WNVIQARDGVEALQQI-----DLVLLDLLIPRIDGYRVCRLIKANPHTQNIPVVLLT
GKGQRLALSYGIKH-AEAYVGKPWQPRELLDTLKRVL---
>A0A1U7IT13
ILIVDDTPDNLRLLSTMLSGQG-YCVRKAINGQMALKAT-----DLILLDINMPMMNGYEVCQALKSHPQTCKIPVIFIS
ALDQVIDKIKAFEVGGVDYITKPFQLEEVLARINNQLNQK
>A0A839HJR5
VFVVDDSAVVRQVLTEQLNSFN-IVIGSARDPIYARKAF-----DVIILDIEMPRMDGITFLRQLMKER----TPVIICS
TLTEKEVTMQALSAGAVDIITKPESKTLLGDAVKA-----
>A0A2N1KPF0
ILLAEDDPNLGTLLQEYLTLKG-YPADLARDGDEALNQF-----DLCIFDVMMPKKDGFTLAKEIRQAN--ADIPIIFLT
AKAMKEDTLQGFRLGGDDYLTKPFNMEELVARMEAILRRS
>A0A1Y2L5G5
VLFVDDEENILNGLRRRLHKRG-WKTHFALSGKMALEMC-----DVVVSDMRMPGMDGSTLLEKIRISH---EATRIILS
GFAEDEAILRTV--GAHQYLAKPCDEGLLIETIEHALELK
>A0A4V1E0Z6
ILIVDDVATNRIVYKVKLGAAC-YAPILASDGASCLALA-----DLILLDLVLPDMSGTEVLRHLRADPELASIPVVVFS
AEADMKARLAALYAGADDFLAKSVDDQTLMARLRNLLRGR
>A0A5B8M1U0
VVVAEDESLIRLDIVEILRDNG-FEVGEAGDGETAVALA-----DLVIMDVRMPQLDGIEAAKRLSD-G---HIPVVLLT
AFSQKELVDRASDAGALAYVVKPFTPNDLLPAIEIALARY
>A0A7T7VTS8
ILVVEDDPLQRLGMIDLVEDAG-YGAVEARDADEAVIIL--EDIRVVFTDVDMPGMDGLRLAAAIRKRW---PIEIIVTS
GGH--KPALDVLPVRA-EFIPKPIVPADAIRLLR------
>A0A0B4XRU5
LLLIEDDPLLSERVQHHLAEQG-HLVTLCRRGDDGLEAA-----DLVLLDILLPGLDGLSLLAALREQD---GVPVMLLS
ALGDEQDRIAGLSSGADDYLPKPFSLAELSVRVDAILRRV
>A0A1I0D8F7
TIVVDDEELSMRQFEIECAQVE-ILVGRFTNPLEALEYA-----DFALLDIEMPQMNGIELARKLREIK--RDMIIIFVS
GYS--DYVLDALKMKSDYYVFKPYSREDIMDALNRAR---
>A0A839ITJ2
ILIVEDDLASRSLISSYFQKEG-YRVSETDQADDLITMV-----DLVLLDINLPGKDGLTLTRELRVAS---RVGIILVT
AKADDIDRIVGLEMGADDYVTKPFNPRELLVRAKNLLWRV
>A0A4R0Y7Q3
ILLVEDTPTQAEIAMAMLRADG-HEIRHAETAGAALALA-----DAILVDLMLPDFSGIELMRRLKAAQ--VAAAMIMLT
AHGSVKTAVEAMQEGASDFVLKPYSAARLRVTLDNALEKR
>W0RGE4
VLLVEDNADNRFIYSAMLRHAG-YEVILASNGHEGLDFG-----HLVLMDISLPGLDGLEVTRQLKAEEATRDTPIIALT
AHALPADRLRALEAGCDAYLAKPISPPAVLAEVRRLI---
>A0A4Y4CWD8
VLLVEDEPTSRVIIEAQLRSLG-PDVYCAANGEEALALA-----HIVVTDWMMPVMNGLEFCRALRATEWGQSMYVIMLT
GMDAEDEIVEAFEAGVDDYVTKPVKMRALSARMRAALHYV
>A0A1E7WEC5
ILIVDDSPTERYYLTDILVQHG-YIVDTADSGEEALLKL-----DLILMDVVMPGANGFQVTRAIARDPVLKEVPVIICS
SKDQETDRIWGMRQGARDYLVKPVKPGDLLDKIAAL----
>A0A081BXI7
VLLVDDQPMIGEAVRRMLSSED-IDFHYCPDPIQAIKMA-----TVILQDLVMPEIDGLTLVRYFRANQSTREVPLIVLS
SKEEPVTKAEAFALGANDYLVKLPDKLEVLARIRYHSKGY
>A0A4R2RU89
VLVVEDNEVNQMVTRMHLQRLG-YMVDIVDNGLKAVEAV-----AVILMDCEMPVMDGYEATRRIRKREAQQFTPIIALT
AHAVAGEREKCLRAGMDDYVSKPFSRDRLIAVLQKW----
>A0A143PP28
VLVVDDEALAREVAVEYLSQID-VVAGQCANGYEAVKAV-----DVLLLDVQMPRLSGFDVLELIGA-G----PAVIFAT
AHD--EFALKAFEVHAVDYLLKPFSQARLADAVTRARQRL
>A0A1E8GQ16
ILVIEDDQEINLLLKSILEQEN-YQVTSAYSGSEGILRI-----NLILLDLMLPGMTGEELLEKIRASG--NQTPVMVIS
AKQDIAEKVKVLRLGADDYITKPFNSEEVLGRVEVQIRH-
>A0A6I4U6G9
-LVLED--EIGEEIRQTLHSAG-FQVDLVITGEDAVEKL-----DVVVLDRINPGMEGLEVLDRIRDGTDLPDTPVLVYS
LLGGEDQRIHGLLAGADDYIPKPASAEELVARVAAQLR--
>A0A075JS67
ILIIEDDQEISRLLCMIIEKAD-MVAVPAYSGTEGLLQL-----DLVLLDLMLPGLSGEAFIMQVREEN---TLPIIVIS
AKIGIEDKVNVLKIGADDYITKPFNKQEVMARVEVQL---
>W9GZI5
LLYIEDNPSNIELMRDLVDVVP-LDLQVAADPLIGLDLA-----EVIILDINLPGINGFEVLKRLHADPRSAGIPVIALT
ANAMPREVEKGLAAGFHCYLTKPLKVTEFLAALDSALERR
>A0A318EA13
VLIVDDSPTDVQNLRNLLQKAG-HTVTDVSSGEEAIGRV-----DVVIMDVVMPGVNGFQATRMLSKDPATAHIPVVVVS
SKNQETDRVWALRQGAREYLTKPVKEADLLAKINTVL---
>A0A1M4S6C7
ILVVDDSPTIVALLKRMLQQNH-YEVLVAYDGETGLEIA-----DLIFLDIVLPGIDGFSALRTLRRDPKTKDVPIIMMS
GNAQATEQFYVQRIGADDFMKKPFSRPEVFSRIEQL----
>A0A1W2AZ38
ILIVDDTKTNVDVLVHTLKGQ--YKLGVALNGKDAVRFA-----QLILLDIIMPEMDGFQVCRTLKANPETRGIPIIFIT
AMDNEIHRRKCIECGGADYITKPFVAAEIKQKIRHHI---
>A0A6C0GIZ8
VLLIEDNPADALLIKHTILAIG-FVVSTVSTLAEAFTFL-----DLILLDLMLPDQLG-QTFETLIARH--NQIPVVVLS
GIDNRELALSAIKDGAQDYLVKGIDDKLLERTMRYAI---
>A0A7M3MFX0
VLVAEDDPVNQKALRRMLEILG-HQPVCASNGSEAIDML-----DLLLLDIRMPEVNGCEVAQRIRDGA-LCNLPIVAVT
ASAMHEEQERILAAGVDHFLTKPFSIEELRSILERV----
>G4RBC9.1
VLIVDDIPTNVKLLEARLLAEY-FDVVTAASGAQAIEIC-----DIVLLDVMMPEMDGFTCCQILKRDAVTAHIPIVMIT
ALDQPSDRVRGLEAGADDFLTKPVDDVQLLARVKSLVRLK
>A0A6I2GVR7
VLLVDDSPIARATESALVKALG-HNVEEAQDGEEAYAKA-----DLILSDVQMPKLDGFSLTRRLKSTASLARIPVIILS
SLASPEDKRRGLDAGADAYLVKGLGVEVLAQAI-------
>A0A3B7MM84
AILVDDEMDGLRTLQRLLEHCQ-VVAGTATSAAMAKERI-----DLVFLDIQMPGKSGLDLLSDLNS------SEVIFVT
AFN--DYVLQALQFSAVDYLLKPVDEDRLIEAVQRAEKRL
>A0A3S0WWA1
VLIADDSRYNRRTLSRFLHWAG-IRIDVAASGPELLDTI-----DLLLIDETLPPIGGVALCRVLRGDPRWRDLPILMQS
ARQTDQIRTLCFQAGATDLLAKPVNPGECVARVRYHLERR
>H6RUD1
VVIADDHVPTRQSVREALEQQD-CVLADVGTAEAAVAAA-----DVCLLDIHMPG-SGIVAAADIRAL----DTTVVMLT
ASADDEDLFAALRAGASGYLAKGMAPSRLGPALRSVL---
>A0A4R6QR85
ICMVEDDLELGRSLQVLLQEEG-NEVMWVRRATDARYWT-----NALLLDLGLPDGDGIELLRSIRLID--KKLPIVVIT
ARDGIEDRLTGLNSGADDYLVKPFAGVELLARLRAV----
>A0A7K3M676
VLVVDDDPALADVVGRYLIRDG-FEVDYATDGVAGLKQA-----DIVVLDLMLPGMDGLEVCRRLRQV---APIPVVMLT
ALGEESDRITGLDIGADDYVTKPFSPRELAARVRAVLRRS
>C8XA03
VLIVEDEESMAEPLAFLLRKEG-FSTEIATNGPDALETF-----DIVLLDLMLPGMSGTEVCKQLRGRG---AVPVIMVT
AKDSEIDKVVGLELGADDYITKPYSTRELIARIRAVLRRG
>C5R7X2
LLMIEDNTSVSEMMGMFYKKEK-WDVTNAYDGEEGLKLF-----DAVILDLNLPKVDGMQVAMKIREVS--AEVPLIMLT
ARDSDSDQVLGFDVGADDYVTKPFSPITLIARIKAIHRRA
>E4TLJ2
ILLVEDSKEDAFLIREALEGLT-FKLYHVENGAIAINFL--ETPDLILMDINMPVMDGHEALKIIKSIEEVKHVPVLMLT
TSSRKEDILRAYQEQSSSYIVKPDDIYELDNLAEAI----
>A0A559JQ03
ILLVEDNELNRDMLSRRLARKG-YQVITAEDGRQGIDLA-----DLILMDMSLPVLDGWEATRLLKASSETRSIPIIALT
AHAMAEDERKAYQAGCDDFDTKPIDWARLLGKIEAALA--
>A0A3E1NH37
VLVVDDNADMRHYLERLLLPY--YRVTTAANGALALEYM-----ALVISDIMMPVMDGIQLLHTLKQQPHTARIPVILLS
ARAGEEARIAGYETGADDYLVKPFSAKELLARVSAQLKLV
>E5Y9I9.1
VLVVDDDYDTCEHACLLLDKMG-LRTRWVLSGAEAVKVV-----DVCFIDWKMPDMDGMETVRRIRNEVG-PETLIIIIS
AYDWGAIEEKARAIGVNGFIAKPFFASNLYNTLTSLTRRT
>A0A086MIU1
ILLVEDNPDIAEVTRASLEEIG-FQVTYAADARAALTVL---RIDLVFSDIVMPELNGVDLARIVRSEQ--PSLPVLLAT
GYSNV--AQAAMDDGF-TILRKPYDSAELSACIDRIL---
>D7BL19
VLIVDDEATFRDVLRFNLNRDG-YDVLTASNGVQALDVY-----DVILLDLMLPEMSGEDVCRKIRQHS---SVPIIMVT
AKESEIDKVVGLEIGADDYVTKPYSYRELVARIRAILRRT
>A0A4R5PMC7
ILYVDDEDDIREIAEMALALEP-FRVATAASGAEALERA-----DLILLDVMMPGMDGPATLSSLRDDETTSGVPVVFIT
ARTQAHEVERFLALGAVGVIAKPFDPMALAGEAMRYL---
>A0A1E7WRJ2
VLVVDDNVDAAQTLQLLLEAAG-HEVVVAHTAHGGLEAA-----QLCLLDIGLPDLNGNDLARGLRMLGASKHATLVAVS
GYGRREDREISKAAGFDHYFVKPLDLDALLAVI-------
>Q72WN2
LLIVEDNEDVRRQLRWGLAKEP-YDLHLAGSVDEALALQ-----AVVTLDLGLPPDEGFRGLAALLDHD---RTKVIVVT
GHHDMENALRAIEGGAYDFCQKPADLEMLKVIISRAFFLH
>A0A829YKI6
VHILDDDDEVRDVLTAVVQAAG-HVAVSYGRPSQFLEKL-----GTLILDVRLPEMSGLELQRHLIRIG---ILPVILIT
NHADIPMVVEAMREGAFDFLEKPVRHQDLIDRVNAALKKD
>A9WC98
VLVVEDEPAVLHLIASALRLHG-YQVIEATDAQYGLGLA---TIDLLITDVMLPTLNGDELYRQLRGLY--PQARVLYIS
AYVDS--EHVGP--DVTPILAKPFTLQRLLQQVRAILT--
>A0A1P8F9Y4
ILVIEDDRDIVDFISLALGGWG-IEIEVADTGEKGIDMA-----DVVTVDLGLPGLNGFEVIKSIRVFS---KVPIIVLT
VRGEEKDIVRGLELGADEYVVKPFGQMELIARIRALIRRN
>A7HVK7
IIVADDHPVFRMGMRHILARVG-AAIEEAGTFEEVLTLA-SAAPGMFVLDLIFPGFAAETSIAALRRRF---RATLAIVS
MADDSETIDVVMAAGADGFVGKAVPPDEIAEAIGAIH---
>C0EGK3
LLIVEDEQATREGMLQLVDSLG-IEVQSAENGEQGIQIS-----DIVMTDVRMPRMGGIEMAVKLRSFL---ACRIIFVS
AYSDKAYYKAAIRLKAVSYLEKPISIPELEQVVSEAVAES
>A0A1H4EEY5
ILVVNDDLTTRLTLTKIIQKEG-HEVFQALNGQAALEWL--P--DLVLLDVVMPDMDGFEVCEHIRRLD--ANVPIVMLT
GLDDVTAVDNAFAKGATDFITKPINWALLIRRVRYSLRTY
>A0A444IZT5
VLVVDDDSVQRDLAGNMLKELG-YRVETAQSGEEAVTML-----DLLVLDMLMPGINGCQTYEQILKTQ--PGQRAIIVS
GFSESKEVKRARTLGAALFLKKPYSLKKLGNALHEALT--
>A0A150X8D9
ILLVEDNESDIILVKEALKGVE-KSIIDLRNGKEAVSYL-ATLPDLILLDINMPIMDGLEALAQIKVDEKIKHIPVIILT
TSSRKEDIFKAYSEHSNSYIIKPNDYTELEKVAEVI----
>A0A1C0V440
LLIVDDRTDDRTLLHRLLAHEG-YHILLADNAHQAWQQL-----DLILLDVYLPDRSGFALCEELKANPKTADIPIIFTG
SSDGGSNKIQAFKVGGVDYLIKPFALEEVLVRVNTHLKIQ
>Q1GSC1
CLVVDDSKVIRKVARHILESMS-FAVEEAADGQEALTYC-----DVILLDWNMPVMSGMEFLGAFNDLD-YGRPRVVFCT
TENSIDHIRAAIEAGADEYVMKPFDRETLEGKLQ------
>A0A4R5LN61.1
ILLVEDNPVNQKVARDLLTKRG-HAVELVRNGQEAVDIT-----DLVLMDVHMPVMDGLTATRIIRDRERAVHVPIIALT
AGATVEDRENCLAAGMNSFVTKPFRAGELFQQVEKVAA--
>H3NCV3
-IICEDSIGQLNAIKQIINLYR-FNSLITSSPHEVLDYL---KKGVFLLDVHLNTIDGLDIAEVIRKN---VNAKIVFIT
TDEHAAPLTFKRNLEAMSFIEKPSNVEELRKNIFETLN--
>A0A0V8IVD4
-VVIEDDVAIRSALTDLLLESG-FSVHPASSAAEGLARV-----DLVTVDIGLPDFDGIEVSRRIRTVS---DAYVMIVS
RRSDEADALMGFEAGADDYLIKPFRPREFKARVRAM----
>B9XMG2
ILHLEDHPDDAFFVEQALSDLG-ASINQVHGHAAFATAL-----DLILADHAMPGFTGLQALEMARKKL--PETPIICLS
GNSDRKQIQASFAAGASDCVHKD-NLRQLAVIIERYYQ--
>A0A073J6Q7
IMVVDDMSTSRGLITQALDGFG-ITVYTSDDGAAALVQL-----HLVISDYNMPNMDGLKFLHHLRSQPETQKIGFILIT
GRAEQQIIDYGRKLGMNNYLKKPFEPIDLRRCIESVV---
>E3E6S5.2
LLIIEDDINFANILYDMAHSRG-FKALIALKGDDGLNMA-----DAIILDIQLPVMDGWSILGELKGNSSTRHIPVHVIS
VIDD---VKQGLMMGAIAYLKKPSSKESLDKAFSHIK---
>A0A1I5QXR3
VLIVDDERMNIELAAAFLKEMN-IKISFAQNGQQAIKGI-----DLVLLDINMPGIDGFEVCKLLKEDPKTCDIPIIFLT
AQNSIEYITKAFEVGGADYINKPFNGEELKARVRTHLKLR
>A0A1N6UYT5
ILAVDDSVSMRQTLAMVLSGEN-HDVHVAADGVAALNMM-----DLVITDINMAGMDGLELVRRIRAGDVCPYVPIIILT
TESGAEKKREGMRAGATAWITKPFSKDLLLGTMAKVV---
>E8N4T6
ILIIDDDPGMTDLLSVLLAPSG-AETLVANTALDGLELA-----DVIILDLLMPEMNGVEVCKKIREFS---AVPILVVS
ALDSPKVIAQVLDSGADAFLSKPISSAILMAQINKLLRRA
>D3Q1M4
VLLVEDEEPLAGYIAVGLRKHG-LAVDVAHDGQTALDKC-----DVVVLDRDLPVVHGDTVCQRLAAQG---TARVLMLT
ASGTVEDRVDGLSLGADDYLGKPFAFSELIARVRALARRS
>A0A0M9E8S9.1
IFLVDDESDLLYTVKLLLEHLG-YKVTIQNTPSKALLEF--FLYDLIIADMAMPEMNGKQLSQKINQI---KDIPILIIS
GKAPDLTELEMKQCGISGFLMKPFLKRELSEKIREILSL-
>A0A5J5GIL5
VLIVDDSAAARSALRRLLEGDG-IVIATAPDAFAAAAQM-----DVILLDLELPRMDGLTFLGRIMAQR----IPVVICS
SHTEARAALRALELGAAEVIGKPEAQIRLCDAIRA-----
>A0A1H5SDJ8
VLVIDDDAAVRDAIGQTLELND-LEPLVAGSFVEVKEKI--D--GIILSDIRMPGRDGFHVLDYAKKAD--ADLPVILLT
GEGDIPMAVRAMSNGAFDFIEKPCAPADLVAVIQRALKTR
>A0YPR3
ILVVDDLPENLRLLQDILVQQG-YDVRFANSGKLALLSL-----DLILLDIMMPDLDGFTVCQQLKANRETENIPVIFMS
ALDDGSNKVKGFQVGGNDYITKPFITEEVLARIRYQISLQ
>A0A4V2NX40
ILVAEDNPINQKLLQFMLENMG-LRVSIAGDGKAAYARL-----DLVLMDCQMPEWDGITATRAIRRREREPRLPIVALT
ANAMQGFEQVCQEAGMDAYLTKPLDENKLSACLGRL----
>A0A0F3GSC0
VLYAEDEDDMRTEYGSLFAEFF-RKVDVARTGSEALEMY-----NIVITDIKMPMFDGIRLSREIKAIN--RKQPVLVTS
AYSDTEHLLELINIGVEKFITKPIHNEQLLDVLFKICTAI
>A0A4V3UTV8
IVLIEDDPQIRRFLVAALEIHG-YAPHEAATAAEGLRQV-----DLVILDLGLPDASGLDLIKRLREWY---QRPILVLS
ARTQEHDKVAALDRGADDYLSKPFGIEELLARLRVALRHL
>A0A081C812
VLIVDDNPTHLIVLSDYLTADG-FDILCAQDGESAIQRA-----DIILLDILMPGLDGFEICRLLKDQSVTREIPVIFMT
ALTEMNDKLNAFKAGGVDYITKPLQLPEVLVRINVHLTLK
>A0A1I4R4A1
LLVVEDDLGLQTQLRWSFD--A-YEVVLADRRETALAQL-----AVVTMDLGLPPEEGLALLQQMLAAA--PDTKVIILS
GNQERANALKAVAMGAYDFHQKPVDADLLGLVVERAFFLH
>A0A1M7Y5V0
ILVVDDETSIVNLYALALNQLG-YTVIGHTSSEEALQCF--HDYDLVITDYSMPQLSGLDLTSKLLEL---PELPVLICT
GYQAKMSRQEMLKLGVAQVLTKPISRMMLAETIREIFD--
>A0A1G6RWG8
AVIIEDDADVRALLAAILAQAG-FDCHAVGSGDEGVDAV-----VLTTLDVSLPGFDGLEVARRIRSF---SDTYILMLS
AKDDEMDVVMGFAAGADDYVTKPFRPRELRARVEAVLRRR
>Q2SEF0.1
VLLIDDDPTVHDILKHQLNKHG-FVVRSALSGGEGLKLA-----DVIVLDIFMPGQDGWQVLQMLKSDATTAHMPVVMHT
IE---SNAEKGFALGASDFLVKPINGARLLSILQR-----
>A0A290QD15
ILFVDDEPEVRSIARLSLEPLG-YTLIEAEDGAKALDIF---EIGLVVTDVLMPNLDGLGLSARLHKLD--SALPILLLS
GHVLEEDLWAEGNARM-RYLMKPYRLQDLQDIIVDL----
>A0A4D7CA53
ILVAEDDVAVRDFVERGLKALG-HGVTAVANGGDAFALL-----SLLLTDIVMPVMDGIALALKVADSW--PDLPILMMT
GFSHE--RQRAHNLDATEVIEKPFTLDQLDKAVKRALQ--
>A0A5C5WN63.1
VLVVDDDVEFSANAWQVLRDSG-FRVCTAASEAEAVQRI---SFDIVLLDLRLGVEEGKNVFYAAQQSDH-PS--IYLVT
GQSREAGGIQLVRDNASGVFTKPVDLGQLLKEIK------
>A0A848LIR4
VLVVDDYADNRELYSMYLEMQG-FEVQTAENGAEALECA-----DVILMDLSLPVMSGWDAIRELKADPRTGAIPVIALT
GHAMATHIERAREAGADDFAAKPCIPSDVEQKIRDLLK--
>I0KAP9
IYVVDDAADYLFLVQQVFKLFQ-YPVRFFADGLDLMQHI---LPSLIVLDVDMPKLSGPQTLERLKQRPGWKVVPVVMVS
NRTDEQFVLACYKAGACSYLVKPLDITELRRTMELL----
>A0A562S2Q1.1
ILLVEDNITNQQVALGMLDKMG-LRADTAANGIEAVEAM-----DLILMDMQMPEMDGLSATKAIRKRENIEPVTVIAMT
ANAMQGDKEKCLEAGMNDYISKPVNPEKLAEIIEKWL---
>D6Z5S5
LLLAEDAPENRLLFKAYLKGTP-YLLDLAVNGEEAVVKF-----DLVLLDIQMPGMDGYAAARAMRAWEAEEAIPIVALT
AHAFRDDIRKSREAGCDGHMVKPIKMDDFLRTIRTY----
>A0A0A1YKW3
ILIAEDSAATRQFIRHVLTPHR-YQIIDACDGDETLRIL---DIDLLIVDHSMPGLSGFELVKVLRQKLK-SELIILGLS
ADAKGSLSAKFIKHGADDFLRKPFCPEELNCRVMSSLERR
>C3MCP6
ILLAEDDVNIAGHVRGKLEAEG-YAVDTLAHGPDIWERG-----AAIILDLGLPGLDGLSILKRWRHDG--VETPVVVLT
ARGSWMERVDGFEAGADDYIPKPFRAEELLARLRALLRR-
>A0A1C3RE44
ILLVEDDPGVRGFTTSSLRRLG-YEVIAVSDGHEAIGIL--QQFDLIFSDIEMPGLNGIEMMEQIKET---PHIPVLFMS
GYPDKVMDQTGQNQKEIDLIAKPFERLELANRVRKALD--
>A0A255I6K1
ILIVDDSALMRRIMCDIINSDR-FETDIAKNGAEAFGLL-----DVVVCDINMPKMTGLELLEQLQRYK--IKVPIIMVS
TLAKEKETILALELGAFDFVTKPDFKQRLMS---------
>J0QY40
LLIIDDDNDLRTILVEQLQMHE-FRVLEETNAKNGIETA-----DLVIMDVGLPDLDGREAVKLLRQEG-F-RSPVIMLT
GHDTDSDTILGLEAGANDYVTKPFRFAVLLARIRAQLRQH
>A0A5N7MMZ4.1
VLVIDDERATHDLLERELAARG-YRVVHAAGGREGVRLA-----DAITLDIIMPEFDGWAVLRELKGDPDLRGIPVVLVT
VLGD---REMGYALGAADYLTKPVDADALLRVLG------
>G0IYR8
ILLVEDNEGDIYLTLEALNESA-NKVSIARDGQEALDFI-QATPDLIILDVNLPKKSGHEVLHELKQHHNYKKIPVVVLS
TSSSKEDIDLSYQNYANCYITKPAEVSDFLKTVASIQ---
>A0A4S4BI15
ILIVEDEFGVLQGMKNAIERSG-FRIYAVGSAEDAESIM-----QIIVTDIVLPRRSGLDLLEAVKGTS-Y-DPKVIVVS
SYNEFEYARRSLLLGAIDYMLKPFEMNDLVAKLATVAQHL
>A0A540VDJ8
ILVVDDDELIVDALTYQLKRAG-YQVLTAYDGEAALQAA-----DLILLDVMMPKMQGWEVCRAIRATS---TVPILMIT
ARGQEADRVLGLELGADDYIVKPFSFGELLARIHANLRRV
>A0A099JU75
AVVIDDDPDVGGLLAAILGGAG-FDVKVAADGPTGLHLV-----EITTLDVNMPGVDGFETLRRIRLLS---STRVVIVS
GRVDEIDMVLGLSAGADDYIAKPFRAREMRARIEAVLRRS
>A0A1Z4VR75
LLLVEDNELNRDMLSRRLARRG-HEVLTAVSGRAGVEMA-----ELILMDLSLPDIDGWEATRMLKCGVHTAHIPIVVLT
AHAMAEDRERAFAAGCDDYDTKPVDFARLTEKIERLL---
>A0A133XGC3
LLLVEDNEINVEVALELLHGVG-MHVETAEDGLVAIEKA-----DLILMDMQMPNMGGLEACRIIRRLPGWETKPVLAMT
ANAFDDDRAACQQAGMNDFIAKPVDPDALYATLLKWLSL-
>N6YZW4
ILVVEDEPKLAEYLRKALTESS-YIVDVAHGGIEGRYLA-----DLVVLDVMLPGLDGFALLRALRRE---KHVPVLMLT
ARDKVEDRVRGLQDGADDYLVKPFALSELLARVQALLRRG
>A0A848G1Z2
LLVVDDSAMNRDLVERALALEG-ATTTLAADGLQALQIL-G-GFDAVLMDVQMPVLDGLTATRRIREELGLSALPIIAFT
AGVRDEQQAAAREAGANDVLPKPMDLEQMTVLLAHWI---
>A0A559J9Z1
IVVIEDEDNTRYGIVNLIRKLG-YVVGDADNGEAGLQLI-----DLVIADIKMPKTSGIEMLEALKSQG---RHMTVILT
GFSEYEYAKKALQLGVFEYLEKPVTANDLKSMLEKAEQEL
>A0A345ZW82
VLLVDDSPFFRNMLGPVLQAAG-YDVTAVASGEAALELL---SFDVAVTDVEMPEMDGFQFAEALRADPRCAGLPVIALS
SVVSADAVERGRRVGFYDYVAK-FDRQGLIAALKE-----
>K9T2K0
VLVVEDGLTDTEIVSRYLQQAG-FFVVCVRSGEEAQQKL-----DLILLDVILPGQSGFELCRELKTNPRTSQIPVVMCS
TKNTNVDKMWGTMLGADAYLGKPVRQEELIGIVRQF----
>A0A6I6D7U8
ILIVDDDADIREIITLYLEKEG-YNVVSATDGNEAILNA-----DLIILDIMIPGLDGIEVCQEIRKKS---TTPIIFLS
CKGEPIDKSIGLTAGGDDYMSKPFDTIELLARVKAQLRRN
>H2FXU7
ILIVEDDTGLQQALQDTLELAG-LPCACVASAEDAIIYL--V--RMVITDVQMAGMNGLELLGWISERL--PGLPVLVIT
AHAQVSGAVAAMRAGAVDYLAKPFTPDVLLERVRRF----
>A0A0S2EN71
LLVVDDDRRIRSLLSRFLSERG-FRVSVAADAAEARRIL-----DLMIVDVMMPGESGLDLTRSLSAI---RDIPILMLT
ARSETDDRILGLEAGAEDYLSKPFDPRELLLRVNNILKR-
>A0A3D9HP62
ILIVDDNREIRQLLGKYLDQHG-FRTSLAESADAARRFL-----DLVVLDVMMPGEDGLSLCRHLRENS---AIPVIFLT
AMGEETDRIIGLEMGADDYMTKPFNPREMMARIKAVLRRS
>A0A239GV62
VFIVDDDQDIRTSLSRALRKRG-FEVETFGSAREFLYAY-----GCLVLDYGMPEMSGLELQQRLNEAG---PLELVFIT
GHGGVPESVQAIKSGAVNFLEKPFRQSDLVKNIQTALSLA
>A0A6V8MCX0
ILIIDDVPANIGTLNETLKGD--YDIYFAVSGAEGLRVA-----DLILLDIMMQEMDGFEVCRKLKSIEQTAHIPVIFVT
AAVSHEEEARGLQCGAADYITKPISPPVVAIRVRNHLELI
>A0A1G8U149
LLIVEDDSAILELLEEELQDAG-YATLVAASAEDALATL-----SLVISDVRLPGISGLQLLQQLRTDGS--EVGFIVIT
AFGTIDQAVESLKMGADDFLTKPLDLEGVREAVFRVLEHR
>V6Q6V5
ILVVDDEKPISDIVKFNLSKEG-YDVYTAYDGEEAIEKA-----DLILLDLMLPKIDGLEVCRQIRKKY---DMPIIMVT
AKDSEIDKVLGLELGADDYVTKPFSNRELIARVKANLRRQ
>A0A347WN97
LLMIEDNASVSEMMSMFFENEG-YQASFYDDGQAGYQAF--NRWDIVILDLNLPSMDGMQICREIRKAS--SNVPIIMLT
ARDSESDQVIGLEMGADDYVTKPFSPMTLLARIKALYRRA
>A0A223KKI3
VMLVEDDSDIREILQMYLQKEG-YHIIHAEDGTTALRLL-----DVIILDVVLPGMDGFEVCRLLRQK--T-NIPILFLS
SKEDEIDKILGHKIGGDDYVTKPFSPALVIAKVQGHLRRN
>A0A2S7UQL2
ILIIEDEAPIREMLVFILEQNG-YQALEAGSFEEAQRHL-----VLILLDWMLPDISGIQIAKSLKQGDLTKHIPIIMLT
AKGEEEDKIKGLEVGADDYMTKPFSPKELMARIKAVLRRV
>A0A348ANB0
ILIVEDEAKIASFIQLELVHQG-FTTVIEANGRKALDRI-----DLILLDVMLPEMDGVEICRRVREVS---TVPIIMLT
ARGDIEDKVAGLDTGADDYITKPFVVPELLARIRAALRKH
>A0A317CC45
VIIIDDEAIVRDAMLQTLELEG-YQASAYEDPKDGIAQC-----GVIICDVRMDIMDGIDVLQAILDID--QDIPVIMFS
GHADIAIAIQAIRMGAYDFLEKTNDSEHQINTIQRASKKR
>F9U5D9
VFVIDDDEDVRESLRWLFQSVS-MPVEVFASAAEFLAHP-----GCLVLDVRMPEMDGLELLEVLRTHR---GLPAIMIS
GHADVPMAVKAMQTGAVDFIQKPVNHQDLLQRVRRALAAD
>F5XIX3
ILVVDDDQAVRDSLQRSLQYNG-YEVTTAEDGLQAMAKL-----DAVIMDVMMPRLDGLEATRMLRAAG--NDVPILVLT
ARDAVTDRVDGLDAGGDDYMAKPFALDELLARLRALVRRA
>A0A402B362
ILIVEDDPNNGEFLTLVISQED-FIPYLATNADEALKTV-----DLFILDYFLPGINGFELYQQLHTITGLQNVPTIFLS
ASTERD-VI--KQSNV-LFLEKPFELDELLKTINKLM---
>A0A4V3H4M1
ILVVEDESQIRKFLRISLEAHN-YIVYEARLGEEGLMLV-----DLVILDLGLPDLDGQNFIEQLREWS---QIPVLVLS
VRASETDKVQALDAGANDYVTKPFGIGELMARVRAILRSS
>A0A6N9NKE9
IVLIDDSRGTNILNKRLMMNVA-DKITTLPNGRDALDYL---DPELIFLDINMPVMDGYQFLESYSEEQQIPLKPIIMLS
SSENEVDLMSQHYSMVKGFQSKPLTKEKIIAAIEL-----
>A0A540VG02
ILLAEDNLVNQKVARRMLERLG-YRVHLAANGKEAVQAA-----DLILMDCQMPEMDGFEATRAIRAAEHGKPIPIVAMT
ANAMESDRQACLAAGMDDFLAKPVRLEDLKALLERWLA--
>A0A239PZQ2.1
ILLAEDNEVNQLVVKHMLDAAR-HEFIVVANGRDAVARY-----DLVLMDVSMPEMDGYEASRAIRALEALPRTPIICLT
AHVMSQDVERSEAAGMDDFLAKPVSKERLEAVVARWA---
>A0A378YKM8
VLLVDDDPVVRDLLRELLHANG-MQVSVLHDGASLLRRL-----SVILLDIMMPERDGLRALQDLRAAG--EDIPVIMLS
ARGGPLDRALGLELGADDYLAKPFDPRELLARIHAVLRRR
>S5Y3T7
LLLVEDDHILGLSLARALEKHA-YGVDWMQDGEAALAAL-----DIVVLDVNLPGVSGLEILRAQRARG--NAVPILILT
ARDAPQQRVEGLDLGADDYLVKPFDLDELLARLRALSRRR
>E6WXR8
VLLIEDHPEALALLTELLEGYF-REICPVSSAEEGLDIY-----DLLISDISLPGLDGVGLAERIRAED--EKIPIFWLS
AHNDTRLHHEAARLKIDGVFAKPLILVGFLGSL-------
>A0A1B2HR49
AVVVDDHPVVRAGVAHWLSTAP-ILVASGEDPGVAWQAD-D---AVVVLDLHLGGV--TPATAELRRLA---DGRVVVYS
MRADDEIALQCLELGALSYLTKAEGADHLVQAVRAAA---
>A0A4P9K392
ILLIEDNEINQNVIASFVERLG-AKVDIAENGLKGLDDW-----DMILMDCQMPVMDGYEVTRLIRSEETLRHIPIVALT
ANAMVDDRDKCIRAGMDDFMAKPIERHTFARMLQKW----
>A0A6I4UWS4
VLLVEDEDMVRAVAERALTRSG-YTVTTASDGEEGLAAM---EFDLILSDVVMPGMDGPTMVKALRKTN--PDMPVLFMS
GYAEEQLRREINVENM-HFIAKPFSVQEISECVGSVMG--
>A0A1B7XBK4
FLIVDDDFDSRRLVQKILHPYG-YS-DLAADGEEGVEAF-----DVITLDIMMPNIDGQDALREIRDLEKPEGAKVIMIS
GLDDSQEVHDAFFLGATSYIVKPIRKRVLIEEIQ------
>B8FHG2.1
VLVVDDNRAAREVMKENLEGFG-CTVRTAAAGAEAVSKV-----HLVLMDWNMPGMDGLEAARMIKSSRQIAHPPAMIVT
AYGNEELIQQSNQAGNDGFLVKPVTPSVLYNSILTVM---
>A0A2Y9BND3
MMIVEDEDNIREGLVSLLDQEG-FPPVLFGGAIEALEYL-----DVILTDIYMPVLNGLEFIKMIRTEN---TCDIIILT
GHDRFEFAQEAVELGVKRYLLKPVSPDKLRSVLSDIRRDI
>A0A4P9K7V7
ILVVEDDAVLQEALVDTLSIHG-FEVISVSNAEDALKAL-----GMVFSDIRMDGMDGYTLMTKIRAAK--PYLPIVLMT
AYGTIEQAVDAMKAGAVDYIVKPFEANVLVEKAKA-----
>I3YG64.1
VLVVDDYPEARATLLSLLRHLA-LRLDDCATGAEAIERL-----DLLILDWVMPDLDGAAVLRALQERKI-APSHILIVS
AYDPGDIRDQAQQFGVCDFITKPVMPRALRDYLSRF----
>A0A410UK70
IWIVDDDRGVRFVLAEALRDAG-LVVREFGDAASVRAML-----ALLITDVRMPGEGGLALLEELRARQ----GPVIVMS
AYTDVATTAAAYRAGAVDYLAKPFDLDQVVAAVRRAL---
>A0A0J1G007
--IVEDEQRARRGLRNLITTIE-YIVAEASDGKQALELI-----EIVFTDLKMPYMDGLSLIRAVHAME---STQFVIIS
AYEEFDVARQAISLEVQDYLIKPVTYEDVEELLVRL----
>K9YQB7
LLLVDDDPNLILLIQDYLEFQG-YEVKSADNGQEVLDIL-----DLIICDIMMPDIDGYEMVERIREDSRISWIPVIFLS
AKGQTTDRVKGLTKGADVYLVKPFEPEELVAQVESSLKQV
>A0A1L4BY33
IYVAEDEATIRKTVKAFLESEG-YEVEDFENGDLLFEAF-----DLVILDVMMPGSSGFDITRSIREIS---AVPIILLT
AKDSDLDYATGINLGSDDYFTKPFSAIALNMRVKAMLRRV
>A0A512C1M6
ILYVEDNEDNVYMLSRRLRKHG-FDVIVASDGEQGIEMA-----DLILMDLGLPSLDGWAATRLLKGASDTRAIPIIALS
AHTMTGDRESALAAGCDDYDAKPVAFERLLAKIRALLQ--
>A0A7X5HV00
VMLVDDELPALEELAYMLETYG-LVIGKWTNPLKALQQI-----DAVFLDVNMPEMDGFLLAEQLRQ------PLVVFVT
AYD--QYAVNAFELNAVDYVLKPVMEDRLAKTIGRLTEQY
>A0A395JJ79
ILVVDDEPDIRNILQDILQDEG-YTVSLAENAEQARKQF-----NLVLLDIWMPKEDGISVLKHWEHKQ---GTPVVMIS
GHGTVENAVEAVKLGAYDFLEKPLSTGKLLLSVERGLENA
>A0A2A9CS40
VLVAEDEALIRLDLVELLTAEG-YQIAEAGDGEEALALA-----DLVVMDVKMPKMDGITAAAAIAEER---IAPVVMLT
AFSQRELVERARDAGAMAYVVKPFDASDVVPAIEIAIGRF
>A0A7W5EJF6
ALVADDEPLLREALIRQLGAWD-LRVAEARNGKDAIRLF-----DVCFLDIRMPGLSGIDVAQAVQGR-----SHVVFVT
AYD--DYAVQAFAHAVLDYLVKPVELSRLIDTVARVKARL
>A0A1X0XT24
ILIAEDNPQLAVSLKTLLERRG-LDCDIAADGVSALTRI-----DLLLLDLRLPRLHGIELLKKLRQSDKTRSLPVIIAT
GYKGDKYLQAARKLGVRHYLEKPFKGAELLAAVKA-----
>A0A0P1EQR1
VLVADDCASNRLVLGKQLETLG-ASVTHAEDGTEALTKA-----DMLFLDIHMPGMSGEDVAQTLRAMERCRKMALVAVT
GNTMPHQQQAYLQAGFDHCLSKPLTRADLLS---------
>A0A829YCZ2
ILLTEDDPSVAGIVEVMLADLG-HRVVRAENAEEALRVL--VRIDVLVSDVVMPDMNGVALAKRAEQL---PGIKILLSS
GYAGETLEESLAHGGDWPFLRKPYLATELAEALAR-----
>A0A3N6P3U2
ILMVDDELKNLALLTDLLEEEG-YQVWQADSGSEALRIA-----DLILLDINMPDINGYDVCQKLKADAKTKLIPVIFVS
AVDEAWDKVKAFSVGGSDYVGKPIDIIELMARMRYQLQI-
>A0A2T0RKG1
ILVADDDPKHAQLIRLYLEREG-HQVLTVGDGRAALEQA-----DLVVLDVMMPLVDGLDVCRILRAE---SNVAILLVT
ARSSENDMLLGLDIGADDYLAKPVSPRELTARVRALLRRT
>A0A1M7Y5W7
ALIVDDDKLSRAMLAHLLNKAD-VATTEADNGLEALKAL-----DIIFMDRYMPKMDGAETIKNIQRIYG-QAPPIVMIT
AAAFDSASETQELMGIEGIIIKPLDIRQVFKCMASVL---
>Q3AB09
VLVVDDEENFRDLLIQRLTRKG-YEVKGAATGEEALQFL-----HLAIFDIKMPGIDGIELLQRARQLD---NLQVIILT
GHGTIESAIGAMKLGAYDYLTKPCNLAELEITLQKAYEKR
>A0A1H8QSV6
ILIVDDFSTMRRIIRNLLRELGFQNTQEADDGNTALPQLKKGGFDFLVTDWNMPGMDGLTLLKHVRADDDLKHLPVLMVT
AESKREQIIEAAQAGVNGYIVKPFTAATLEEKINKIFDRI
>A0A845AXA7
ILAVDDDALVLFGTVAMLEDMG-HEVVEAGSGAAALRKL---DVDLVITDQAMPNMTGVELAHAIHEQF---ELPIILAS
GYA--EMPEGAKDHFA-ARLDKPFSERMLGSALRNVL---
>A0A1K0GB72
VLVVDDSVVVRRLIVDSLTGAG-IEVGTAANGLLAQAKI-----DAITMDIEMPQMDGIAAVRELRKRH--RHIPVIMFS
TLSAASATLEALAAGATDYVTKPSNVGSIAESIAAVREQL
>F0S9Q4
ILIIEDDSLLSENISLLLNLSG-YNVYCANDGKSGVETA-----DLILCDIKMPNLDGYGVLHILSNHPKTATIPFIFLS
GSSEPDNLRKGMTLGADDYLVKPFNEVDLLNTIKTRLQKN
>A0A7R6PGE2
ILVVDDFSTMRRIIKNLLRDLGFNNVIEADDGKTALPILQQGGVQFLVTDWNMPGMTGIDLVRAVRADPKLAGMPILMVT
AEAKREQIIAAAQAGVNGYVIKPFTAAVLKEKIDKIFQRI
>A0A1H9KAA6
VLLVEDDPHVRLGCEQALQLDG-IPVLAVGSVEEAERAL-----GTVVTDMRLPGASGMELLRRVVERD---GLPVIIIT
GHGDVTLAVEAMRNGAYDFMQKPFSTADLVDVVRRGLEKR
>A0A139WTR2
IAYIDDSRSDSLKMAYILTKSG-YRCINIQESVSALTTL-----SLIFLDLVMPIANGYEICAQIRRVSALNNTPVIILT
SNDGIVDRVRAKMVGSSGFLAKPITTEKVLKIIQKY----
>A0A0P1H0J8
VMVVDDMATSRGLITQALDDIGIKNYLTENDGRRALERMAGNPVHLVLSDYNMPGLDGLGLLKAVRSHPSTQKVGFILVT
GRPTPEIVNEAKKLGLNNMIKKPFTSASMKQCIESVV---
>A0A840BMC3
ALIVDDSPTIVAALRKMLNSAG-YVTLEALTAEEGIEIA-----DIIFLDIVLPGMNGFAALRTLRRDAVTRDIPVIMIS
GNEQATEQFFGTRIGADDFMKKPFSRLEVFARIE------
>H0PZH1
VLVVDDHPLNRELIVTLLGYDG-HEAIEAGDGAEALSIA-----DLVICDILMPTMDGYEFVRRLRADPSIADTEVMFYT
ANYHEREAQLANILGVSRILVKPCPVEEIMGAIDQAL---
>A0A1W1WH38
ILIVDDHPVVREGLRTFLDLAD-VQIWEADTGHKALDFV--QQIDVILMDLVLAEMSGIEAILQIHKVS---HIPIIVLT
SYQNVERIHAAIQAGAKAYLDKSVDPDRLVATIHQVV---
>A0A0Q4GXR6
VLVVDDALDTLRMLCDALAAEG-YVVLVARDAQEALQRF-----DGVLLDAVMPGIDGFALCRQLKATPPWSHVPILFMT
GLSETEQILQGFDSGGVDYVVKPLRIPEVLARLATHVRNA
>A0A080M6D5.1
ILVVDDLAANRLAIRTALRGIE-ATIVEASNGFDALAIT-----ALILLDVQMPEMDGFEVCERLSANPRTVDTPVIFIT
AANSPEDRIHGYRTGATDYLTKPIKDQLLRAKTQVFLRLY
>C8WHB5
MLLVEDDAAIVASLTDLLRSEG-YETRCADGQDAAVELL-----DLALVDVALAQGNGFAVCAAAKACD--PAPAVIFLT
ASDDEFSTVAGLDMGADDYIAKPFRARELLSRIRSVLRRT
>B5VU14
ILIVDDIPENLRLLSQMLLEQG-YKVRKAINGQRALQAV-----DLILLDIMMPELDGYQVAKYLKDDPTTREIPIIFLS
ALSDTMDKVLAFDVGGVDYITKPFHVQEVLARVRTQLTIS
>A0A6C1B669.1
VLVVDDSPNARRFIRRVLGNLGVEHFIEAGDGAEAMAII---MVDLVVTDYNMPEMDGRELVEHIRRQSWQRAVPILMVT
SESDAGRLAAVQDAGVSGICDKPFEPATVRSLLARML---
>A0A6I3SHN5
ILVVDDDPANLQAIVNILALEG-YSIKAVTRGQEVLDLL-----ELLILDLMMPGMTGFEVLESLRDKYSYVDLPVLVLT
ARARQEDLEIVFSMGANEYLPKPFDAGELRVRVKTLVQLK
>A0A0U3E6T6
TLIADDEEGPREQLRAALALAD-LLVAQSANGVDAWDDC-----QLCFLDIRMPGLSGLEVAQRLAE------PQVVFVT
AYG--DHALSAFEAGAVDYLLKPLEDHRLEQCLQRLRAR-
>A0A857J2Q5
VIVVDDSALVRSLLSEIINRQD-MCIGTANDPLVAREMI-----DVITLDVEMPRMDGIDFLGRLMRLR----MPVVMIS
TLTDREVTMRALELGAVDFVAKPDLSEQIVEKIR------
>K0K9S0
VLICDDDAMIGQALHEVLAAED-LVVGVARTAPDAVRQA-----DVVVLDVRMPGGGGLLVARELRWRC---ETRVMVFS
AHADPETVAEMRRSGVTEYLVKGVPNTEIVDTVRKLAR--
>A0A7Z2VQJ4
VMIVDDEAPIRSGIKMKVDEEG-MVAAEASDGAEALELI-RGDIDLVITDITMPVMDGLNLIRKATEIN---NVKFIIIS
GYSEFEYARTAMKYGISEYLLKPLKEAEMRASLLAVKEEI
>A0A6M4GXP8.1
LLLLDDEPRILAALQAMLRADG-YQILTAISAAEGFELL-----DVLMCDERMPAMSGTDFLDRVKDLY---DTFRIVLS
GQADPSGIMDAINRGIHRYYTKPWDNRTMRENISEAFRFG
>A0A7K3NSU5
ILLAEDEPVNRIFTVRVLQKCG-FTVLTAVDGKEALQLL-----DIVLMDIQMPRLNGLDATRAIRAGQVLPAIPIVALT
AFAMESDKIRGIEAGMDEYLTKPFEAPMLMEAIQRVM---
>A0A1D8ARI6
VLVVDDEETVRTVAARMMERLG-FTVVTAVDGRDGMEKF--GRFTLVLLDLTMPHLDGEETFRQMRILN--PGVRVILTS
GFNQQEAVNRFIGKGLAGFIQKPFELASLVQVIRSV----
>A0A0A0DK76
ALIVDDMPVQQSTLRGHLTMLGIAKVDVASNAEDATRLIKQRSYNLVLCDYNLNQTDGQQLLEFLRDSLLTADCLFFMIT
AESSYASVASATEHHPDAYLLKPTTAADIGDRLQVQLEKR
>A0A0F4LV03
ILVIEDNRLLLEEMQTAFQKWN-YQMGRIQNWDQVDDEV-----DLVIMDITLPSYDGFYWTQKIREFS---DVPLIFVS
AAEMDPNAVRAIASGADDYIVKPFASEVLISKIQALLRRT
>E4TYL3
VLAVDDDLINLKLLKTMLMKTN-VAVVEAKNGADAIGIL---DIDIILLDIIMPVMGGIEMLKVIRADESLRQLPVIVLT
TDE--TKKGEALECGANGFLMKPVREKDVLTKI-------
>A0A1I2VWH8
ILVVDDEMDLLTMIRSIFEHAG-FQIMTASSGEAALQLL-----AMVILDVMMPGIDGFELLKEIREVS---KIPVLMLT
AKGEAEDKFTGFELGADDYLVKPFLPKELLLRVQAILKRA
>A0A160KQE8
VLIVEDEPFLSRSISDGLRLEA-IASDIAADGHQALALL-----DVALLDRDVPGPSGDDVARAIVASG--SGTPIIMLT
AADRLLDKESGFEIGADDYLTKPFELRELVLRVRALARRR
>A0A1I6DA59
VLIIEDEQAIVRFLRTALEADG-LRVYDAGTLSRGLLDA-----DLVILDLGLPDGDGIDFIRDFRQWS---QVPVIVLS
ARSEEFDKIAALDAGADDYLSKPFGIGELQARLRVALRRH
>A0A2P2ED48
VLIVDDDPAQRRLLQGAVERQG-FATRTAEDGAQAIAQA---AVDVVLLDLIMPGVSGMEALGAIRAKR--EDLPVVVLT
ASGGIDTVVKAMQAGATDFFVKPASPERVMVSIRNALKVG
>A0A1Y2QIA5
VLIVDDVPDNVAPLHDGLDAAG-YTVLVALDGESALRRA-----DVILLDAVMPGLDGFEVARRLKARPETADIPIIFMT
GLTDTEHLVAALEAGGADYVTKPIKPREVMARMGVHLRQA
>A9FHJ0
LLIVDDDATFRTALGQALAKSG-FAVSLAESAEEAAAMA-----EYALVDVRMPGQSGIDLVGTLRSMD--DGIRIVVFT
GYGTIANAVAAIRAGAVDYLTKPVDAAQCARSL-------
>L7VKP5
VLIVDDSSFMRVRIRTLLETCE-IVVGIARNGMDAVRKT-----DVITMDINMPDMSGIEAVELIMKQC----TPIIMVS
SLSSDNETLEALEKGAVDYIHKDK--------I-------
>A0A1Z4MZU0
ILVIDDEPDNFDVVETLLDGEN-YQLYYAPSGKQALERL-----DVILLDVMMPEMDGMAVCRHIKSDPQWQAVPIIMVT
ALTDKEDLARSLATGADDFISKPVNGVELRARVNSMLRIK
>A0A7W8Z014
VLVVDDERNIRDLVGVALRFHG-FEVVSASRGYEALELA-----DLIVLDVMLPDLDGFELCRRLRAHG--DDVPVIFLT
ARDTSADTVHGLTLGGDDYVTKPFSVEALVARARAVLRRG
>A0A545UJC4
LLLIEDHANLAQNIFEYFEPKG-YLLDWARNGLHGMELA-----DLIILDVVMPKLDGFSVCNKIRNELAL-DTPIIFLT
AKSQLVDKVTGLDLGGDDYLVKPFQLRELESRVKSVIRRY
>A0A0Q7SWW0
ILVVDDEPLARLRLRGLVDAIR-CVVAEAATGSQATAWL-----DLVLLDVQMPGADGLQVADGLAQRV--AAPMVVFVT
AHA--MHALRAFELDAIDYLTKPVRRERLQAALARAAQRL
>A0A517MLH0
LLLVEDDHELASMVTDFLRGEG-YAVTSESNGKVAAQRI-----DAVILDIGLPGMDGITICKTVRPHF---EGPILVLT
ARGDEIDEVVALEVGADDYMAKPVRPRALLARLKVHLR--
>K9XUE2
ILVVEDKPTNRNLMVKILSSIG-FQVREAANGQEAIALW-----HLIWMDMQMPVMNGLEASKRIKSSLRGQATVIIALT
ASVFEEQRQKILAFGCDDFVRKPFRHGELFEKMAQYL---
>A0A6G7ZSW5
VLIVEDDPQTAAYLRKGLQEDG-HVVDHADNGRDGLFLA-----DAIVLDRMLPGLDGLAVLRTLRGAG---ATPVLLLT
ALGDVEHRVEGLRAGSDDYLTKPFAYAELSARLDGIARRG
>A0A069PLA6
ILFIEDDPRLADAFAAPAASNG-HDAEVAYDGRSALALT-----DAIFLDIGLPDADGRELCQRIRVASINANACVVAVT
GHANL--SGEELET-FDGYLVKPILQETLEHAIR------
>A0A231RMT4
VLAADDDPSIRELLRLTLSKEG-YVVLEAEDGEKASRIC-----HLAIVDVMMPGKDGLELCREIREHY---DIPVILLT
AKDQLEDKEQGYLAGTDDYVAKPFEPKELLFRIKALLRR-
>Q2INA2
VLVVDDEPKLGRFVQEMLELDG-HEVVRAGGGAEALARL-----DVVVTDLRMPQVDGLAVLRAARART--PPPEVVMMT
AHGSAESAVEAMKAGAADYVTKPFPMDELRLRVRRLAEQR
>A0A1H1XDP2
-VVIEDDADIRNLLSAILTQAG-FTCHASGTGAEGIEAV-----IVTTLDISLPGIDGFEVARQIRAFS---STYIIMLS
ARDEEIDTLMGLDAGADDYLTKPFRPRELRARIEAMLRR-
>A0A5J5I045
ILVCDDDKAIVDAIGIYLENEG-YQILKAFNGEEAIQLM-----HLIIMDIMMPKMDGITATMKIREA--I-KIPLIMLS
AKSEDYDKILGLNIGADDYITKPFNPLELIARVKSQLRRY
>A0A810Q6N7
ILVVDDEIAIADLVEVYLKNEG-YTVHKYHNAADALACV-----DLAILDVMLPDMDGFTLCQRIREKH---LFPILMLT
ARVEDMDKIMGLTLGADDYITKPFNPLELVARVKTQLRRY
>A0A1Y5S9S4
ILLAEDDDSMRLFLARELERAG-HEVTAVADGVDALPML-----DVLVSDLVMPEVDGLALAQRATAAD---LLKVIFIT
GFSGVALKAESM--G-IPVLSKPFHLKTLVEAVGEALA--
>A0A0D2JW11
-LVVDDDLQTRELITNALMEQG-HTVTRAQSAEEALDLL---GFHLVVTDLRMPGKSGMEVVTYIKENI--PGTPVIVTT
GYGSVDQAVLAMRQGAYDFQEKPINIEHLKHTINRALRET
>A0A810Q3N9
VLIVEDEKNIVDILRFNLQREG-YQTAEAYDGEEGLEKA-----DLILLDVMLPKMNGFDVCRQLREAG--SSVPVIILT
AREEEADKVFGLEIGADDYITKPFSMRELLARVSANIRRT
>A0A328C5A0.1
ILVAEDTETVAASIAFVLSEGP-YDIVLATDGKDALSRI-----DLLITDMQMPYMSGTELVRAVRGLGTFDNLPIVMLT
SVQEEEEIAQAVSAGVNRYLIKGIAGGKLLNLVEELL---
>A0A1H8EQ14
VLIVEDSKSSREFIASAVESIG-VEAITTASGFEALRLL-----DLIITDINMPDINGLELIHFVKKSPVHCETPLFIIT
TEGREQDRERGMKLGAVEYLVKPFQPASLERLLRQY----
>A0A240US84
ILVIDDEREIRRFLRISLGSQG-FAIVEAASGREGIEQA-----DLILLDLGLPDMDGQEVLKSLHWLC---RAPVIVVS
VREGEEEKVAALDAGAIDYVTKPFGIRELLARIRVALRAR
>A0A0A8B3X8
ILAIDDESAITDLLVRSLSRDG-HSVDAVNDPTS-VPAL-----DLVLCDVMMPKLDGIELIKCIRDR---VDGPIVFIT
AKVTEEDAVRGLGAGADEYIRKPFGVAELRAKVAAYLRRE
>B9M7B6.1
ILLVDDREENLTALEALLSDMG-LDMVKALSGNDALRLA-----ALVLMDVQMPEMDGFETAELMRSNPKTRHLPIIFVT
AGMKDMSQFKGYDAGAVDYLLKPLEPAILRSKVRVFRALY
>A0A517NIQ5
VLLVDDSGVMRKIIMRALNAIN-VDIIEAADGELALAAF-----DLVLTDWNMPNMSGLDLLKAIRATG--SKVPVILIT
TESEKERVLEAIQAGANNYLVKPFDQDQLLDKLQ------
>A0A1A8XSS0
ILLSEDNDINREVALELLQSVG-LVVETAADGRQAVGWA-----DLILMDMQMPGMDGLEATRRIRALPGWKTTPILAMT
ANAFDEDRRSCAEAGMNDFVTKPVLPGLLYAVVLKW----
>A0A4P6JXD8
VLVIDDEENIIEFIRLGLRYEG-FQVESASDGEQGITVA-----DLVILDIMMPGMDGLEVCQRLRSNPTTRDVPILMLT
AKDDVRDRILGLRTGADDYLTKPFDFDELLERIRAILRRQ
>A0A2I6S9M1
VLVVDDETLVTGFLAELLSARG-LDVAVEQDGEAARARV--FVFDLILSDQTMPRMSGMELARAVRALR--ADLPVLLMS
GRADALDPDTLAAVGVSALLHKPVEPEALFAAIARWLD--
>A0A318LFM1
VLAVDDVPAALDDLCSLLRDAEVAEVTAAGAPLTALKLI-----DAVFLDISMPGLDGLELGSLLRKLA---EPPVVFVT
AFD--EHAVAAFGIGAVDYLLKPVRAERLAEALARVTR--
>A0A2R4C675
ILLLDDDTFMLELLTEMLHGLG-YDVRAESDARRALAAL-----DLLICDLSMPDMDGIEYLRAAAEAR-F-DGSVVLLS
GMDSGILRALAMAQGLTGACSKPVPRTALADLLAQAWQQR
>A0A231RM86
LLIVDDEPVILEGLVQLFEQLK-LDVCQAYSPGEAIELA-----DIVLSDIRMPGKTGLQMIDDIVFYW---DCRIIFLT
GYSEFDYIYTAFQKNVESFILKTEEDSVVIAAVRSAVGKL
>A0A7K1XTA1
TILIDDEPLAREVVKEYLEAFQ-IVIAECSDGFEGVKAI-----DLIFLDIQMPKINGFEMLELIEHR-----PAVIFTT
AFD--EYAIRAFEAYAVDYLLKPFGRERFEKSIHKWLDQQ
>A0A0K1E4T8
VLAVDDSVTLRKVLEITFAGPE-FRVVTANSPDAALQKL-----DVVIADVSLEPKNGYDLCKAIKQAS--PGTPVLILS
SKQNPFDQGKASAAQADDHIDKPFDTQMMIDKVKKLLG--
>A0A327L6B9
VLVIDDDPVHRMVLCKTAERAG-YVPTPAASFGAAVSLL-----TAITLDLSLGARNGLDVMHALVAMD-C-RTPIVIVS
GSNAAMRSEGLMKLDVREALPKPVDLTLLRHV--------
>Q1GY84
IVVIEDHDALREVTVAALSGKG-HHVVGLESAEALPEQK-----DIMLIDLNLPGESGFSLTQRIRRIY--PDIGIIIVS
ANTEAEHKRQGYDHGADIYLTKPASLDEIHAAIQALSRRL
>A0A1P8WKW5
VLLVDDSTTDRTRSAGLIRNGQ-WNVITVESAREALTQL-----DIVVSDLVMPDIDGRQLLRIMHHDH---LVPVVLMT
AKGNDQIAAECVGLGAANYVPKRMLATDLVNVLSDVLQ--
>A0A5C5X5Y9
ILVVDDSLVDLRLASRLLEKID-WEVTTARNGREGLEQV-----DLIVTDLKMPEMNGLELVEAIRNEY--PLVPVVLMT
AGGSETIAVTALEKGAASYVPKTELGSELIDTVERILA--
>A0A3A6U4M5
VLVVDDDADIRFALNLLLRGED-YRVIEADSVKACLQLI-----NLILLDLNFSQTSGKEGLKLLKQLA--KELPVMLMT
AWANIELVVQGLQAGAVDFIEKPWNKRQLVNKISSHI---
>A0A163CID1
CLIIDDEPIAREAIAEYCKEIF-LVIALCKNVLQANHYL-----DLLFLDINMPIVSGIEWLKGLKN------PTVIMTT
AYE--EYALESFTYNVLDYLVKPISFERFLQSVNKISNY-
>A0A126ZDC2
LLVIEDEMKLGDYLRKGLIESG-FNVDLSRDGTEGLGMA-----DAIVLDVMLPGVDGFKILDVVRKSS---ATPVLMLT
ARDDVADRVKGLEAGADDYLAKPFAFTELLARVRALLRRG
>A0A1S1PKP5
VVIADDADGLRELLCLLFDTED-FTVGRATNGAEAVEVV-----DLVLLDVAMPVLDGIGALPHVRMAA--PDARVVIFT
GFSESALRDEVMALGADELMEKDLSTSALLDRLRQMC---
>B2J2N0
ILIVDDTLDNLRLLSAMLTEQG-YEVRSVTNGSMALIGI-----DLILLDITMPGMNGYEVCQRLKSNPQTQEIPVIFIS
ALNEVFDKVKAFSVGGVDFINKPFQIEEVVARMEHQLKLC
>A0A2T0WX84
VLLVEDEAPVRAFAERALKLRG-YDIVAVGSAEDALAIL---QFDVVVTDVIMPGMDGPTWVSQALKSR---DLRVIFVS
GYAEETFSDARTKIPHSAFLPKPFSLGDLTKAVEA-----
>A0A0U3F0Q2
ILLVDDKPEELRWLNQLLQPD--FRLALAHNGQTGLQRA-----DLVLLDIGLPDMDGYALCRLLKADPLTCAVPVLFLS
AHNSPERRIQGLGLGAVDFISKPFHPEEVLARVRVHLRLA
>A0A6M8B989
VLLVDDIPENLRLLTDILTQQG-YQVRSVTSGAMALRTA-----DAILLDIKMPDMDGYQVCESLKANETTRDIPVIFIS
ALDDLLDKVEAFQVGGVDYITKPFQVEEVVARLESQLTIQ
>A0A2T6B9T6
LLIVDDDERIRGLLQKYLMRAG-FLVTAARDAAHARRIL-----DLLVLDVMMPGEDGVSLTRSIRET---RDTPILLLT
ARSETEDRIKGLEAGADDYLTKPFEPKELLLRINAIL---
>A0A372LTB9
VLVVEDSAFMRKLITEFLSESQ-IVIGTARNGQEAIKKV-----DVITMDIEMPLMTGIEALKIIMNEN----TPIIMLS
SLTSEENTTLAMQYGAFDFIAKPKVKDELIEKVVA-----
>A0A2G5L0H9
ILIVEDDSQIAESLSEILEILN-HKVGIAESYDQAIGFL-----ELVLLDIQLKGTSGIDVAEKIRSDF---KVPFIFTT
AFADKETIKKASTHSPYGYIVKPYGIKDINAGIEIAIENH
>A0A506UE00
ILLAEDDEDMRRFLVKALERAG-YDVTAHDNGASAYDAL--QPFSLLLTDIVMPEMDGIELARRASEL---PDLKVMFIT
GFAAVALNPDSQAPKDAKILSKPFHLRDLVNEVHKVLQ--
>Q7N2M7
VLVVDDHPINRRLLADQLKSIG-FQTAMANDGLDALEYL-----DIILTDVNMPNMDGYALTMYLRNDG--CKLPIIGIT
ANALAEEKQRCIDAGMDDCLSKPVSLVTLRQTLT------
>T0I0H0
ILLADDNADMRAYVRRLLTPH--FNVTVAADGAQALALA-----DLVLSDIMMPHLDGFGLLRALRDDPATQTIPVIFLS
AKAGEDARIESLEAGADDHLVKPFSALELRARIGGALDLA
>A0A139WQZ8
VLLVEDEPDLGASIKRKLSQER-YIVDWVLNGNEAWSCL--KNYTLAIFDWLLPGISGLELLHRLRVRG-Y-SLPVLMLT
AKDSMEDKVAGLDAGADDYLVKPFGMAELLARLRALHRR-
>A0A328VKP1
ILVIEDEKRLAYLLRRVLQEER-HTVDLAHDGQSGLDLA-----DVVILDLMLPGIDGLEICRQMRAEH--VTTPILMLT
ARGAIEDRVTGLNVGADDYLTKPFAMAELLARINALLRRR
>H5XSV5
IGICDDRPLCRKLLEAFIHLYG-FDIHQFGSGEELLEEL---VFDLLFLDNSMKKLTGLETAKQIRQSDSMSACNIVFVT
SEDNHEQFRQV---QPLQVIYKPGTLECIGAILDKVL---
>A0A521D9E1
VLIVDDCPVMRKIIKRTVELCGSVEVIEAGDGKEGLEWV-----DLAIVDLNMPVKNGAEMIAEMRVDDNLRYVPVLTVS
AESNETRVEIITD-ITEGFVHKPFCVEALRDKMLKILE--
>B4D269
ILIAEDDPIAAKVLCLTLQNLG-HEVVVATNGAEAWETF-----RVVVSDWMMPGMDGLELCGRIRNRAQTPYTYFILLT
AATGNEDYLQAMDAGVDDFLTKPFDRDIIRTRLYVAHRIL
>A0A1H8IHF4
ILIIEDEPSIAELQRDYLEVNG-FRVDIECSGKRGLQQA-----DLIILDVMLPEMDGFEICRQVRSQ---KNIPILLVT
AKKEEIDKIRGLGLGADDYIVKPFSPSELVARVKAHLTRY
>A0A5B7YFE7
VLIVDDQLSTVTAIEACLKGV--CRVVSTTSPFNALRLI-----ALIILDVEMPQLNGFELFEKLLASQHF-SSKVIFIT
SHCDAVVEKRALSLGAIDFIHKPINHELCKLRITNHLQSI
>A0A4R5AEX0
VLVVDDDPALSEVVGRYLRRDG-FEVDYAADGTAGLAKA-----DLIVLDLMLPGLDGLELCRRLRRV---APIPVVMLT
ALGEENDRIAGLEIGADDYVTKPFSPRELSARVKAVLRRA
>A0A841KXG1
VLVADDTKNIRSLLSTCLKHEG-FVVVDVENGEEALEAF-----DLAFLDIKMPKISGTEVLRRIRELG--IQTPVIVIT
AFATIKNAVECTQLGAVAYLQKPFTTNRIKQVLAEIMEMS
>Q0C5G9
VLIADDNPVNALIARRALESAG-FTVTVAATGSEALEAA-----NLVLMDLRMPVMDGFEAMRRLRAGG-F-SPPIIAVS
AEINPDIERRARAAGADGVAAKPLDAEALRRLALRWT---
>A0A0K2SQY7
ILVVDDDPRLQAMLRRVLVLEG-FEVLQAFDGPAALRML-----DLVVLDWMLPGVDGLEVCRRVRELG---QAPILMLT
AKDAVEDRVRGLTAGADDYLVKPFATEELVARMRALLRR-
>E1I9Z2
ILLVDDNVLMQQVLYHFLESQN-YTVVLADDAATALTLA-----DLLLIDMRLPDLDGPQLLLALRNLPGMQRCPAIALS
GLGT-QDREAALAAGFDHFLIKPIDLDVLVQALERL----
>I3CD09.1
ILVIDDDSVVRELLQNYLCKSG-YQVVTASSGEQGLKLA-----HAITLDVMMPGMDGWMVLTAIKKDAELINIPVIIIS
LI---EDKSIGYALGANEYLTKPINRDELSHVLRKYL---
>A0A1H7RRV9
ILVVDDDLFFREFVTDLLSRRD-YRVVAVEDGARALEEV-----DLIITDVVMPGLDGFALTARLRELD--PEQEVLLVS
HRPDVKGSEMALRAGAADCLTKPIEEADLFLAVERALQRV
>A0A5S9F0W1.1
ILIVDDNEVVLTTLEILLVDLG-YTVTTAKNGEEALKAF--QLFCLVITDYTMPQMKGDKLARELKKIR--VDVPILLCS
GYA-IDLDIEAC--GISAILSKPFSLEELEEKISTAV---
>A0A841SVS3.1
ILMVEDQRLNRKLLEHMLRRLG-HDVEIAANGEEALRAL-----DAVLADIHMPVLNGLEMGHRWQELRRLPAPALIAVS
ADPRDDLEQVCLEAGFSELLRKPIRMESLKQVISRHVM--
>A0A244EF44
TLIVDDEMLARSRLRTLLADCG-AVVAEAANGAEAQAHL-----DLVLLDIHMPGVDGIALARSLRERT---APAVVFVT
AHA--AHAVTAFELEAVDYLTKPVRAERLQQALQKAERFL
>A0A5C5Y3G2
LLVVDDGEENRDLISVILEQAG-VDFVTAVNGQEAVDLA-----DAILMDMQMPVMDGYTAASTLRKAG--MTLPIVALT
AHAMQGDADKCFEAGCSHFLTKPIDIDRLLGLLSEIAA--
>A0A2U1JWW4
ILAVDDDPVNLKILSDILPPEQ-YELVTATSGKKALSYL-----DLMIADVMMPIMSGYELTRKTRELFSITELPILLLT
ARSQPEDIVSGFLSGANDYVTKPLRGLELKTRVNALTNLK
>A0A142WVH6
VLIADDDEISRDLLEHLLRRAG-YEVHAVDNGVDALDAI-----RLVITDWDMPRLNGIDLCRQIRSTDVNGYVYVIVLT
SHRGASAIVEGMSAGADDFVSKPFHPQELLVRLRAGERVL
>D9SIR5
-LIVDDSRLSRLMIRTFILKRQ-WLIIEATSGDEALQMV-----DFISMDINMPGMLGTDAAEQILDKH--PEIRIAIFS
ANIQETQQTRAIELGA-RFVSKPVTEKTVLQALDHF----
>A0A1G5EDY4
VLIVDDELEVALALQSTLEEFG-YVTCIATDATQAIRNL-----GLVLTDVAMPGMNGVMLAREVRQI--FPGLPVLLIT
GSP-----VLADEASEFPLLNKPIVSRDLHAAIQRHL---
>A0A6L3ZC20
VLVAEDQEINRFIIGKIFSKIG-LIPEFAINGGEAYSAI-----DLVFMDIQMPIMTGIEVVEKLQKLQI-TLPKIVALT
SNSSPSMHDAALRAGMDNVFLKPLDSHALQSILKTY----
>A0A857JB33
LLLVEDDPMIGKALQQGLRNEG-FAIDWVQDGIAAGHAL-----DLAVLDLGLPGRDGMELLRSLRARR---HLPVLIAT
ARDAVRQRIDGLNAGADDYLVKPFDLDELIARIRALLRRH
>A0A075LK55
ILVVEDEKKMARLLQLELEHEG-FAVDVKYDGLDALEAF-----QLILLDVMLPSLSGMELLRRIRKQD--AHVPVMLLT
ARDAVPDKVSGFDLGATDYMTKPFEIEELLARIRAHL---
>W1N5H0
ILIVDDGPVNLMLARQVLEREG-YGVITATSGTEAIELL-----DLILMDIVLPDIDGVEACRRLRALEA-KRSVVIALT
ANASQQDQERFLQAGMDGFLAKPYRPQTLLEAVDAW----
>A0A7K3NHL2
VLVVEDNTINRLVILRILRRLG-HDPVGVARGADAVETL-----DVIFMDIRMPGMDGLDTSRAIRSDRSCSDIPIVAVT
ANAMPGARQELLAQGFTDYLSKPMTISDVAETLERL----
>A0A7W2EQC9
ILVVDDTPDNIDLLCAVLE-HD-YRTKIAVNGERALKIA-----DLILLDIMMPGMSGYDVCKALKADPATRDIPVIFVT
AMSEVADEQLGLSLGAVDYITKPVSAPIVLARIKTQLSMK
>W4F4G2
VLVTDDDQDIRDGIEIYLKNEG-YNVIKAADGLEALEIL-----HLIILDIMMPKMDGITATFKIREE---RNIPIIMLS
AKVEDSDKIHGLSVGADDYVTKPFHPMELVARVKSQMRRY
>A0A2Z3GZU1
VLLVDDSSVQRRIVHSLLDAAG-WNIIQATDGLSALKMI-----SLVLTDVYMPKMDGLVLVEQIRDRF--PSVPVVLMT
GHGSEQTAVDALKAGASDYIPKRAMVTDLGRILERVL---
>A0A1N6FDE3
IAIIDDEQDMRQSISQWLALSG-FETETYPSAEEALKGI-----GAVVSDIRMPGMDGMALLKKLMAQD---ALPVIMIT
GHGDVPMAVEAMRVGAFDFLEKPFNPDRMTQLAKRATQRR
>A0A0P8V6V7
VLVVDDSAFMRKIISDILSSDI-IVIGTAKNGKDALDKV-----DVITLDIEMPVMDGIEALREIMKKF----KPVVMLS
SLTSQEATLRALEYGAVDFITKPEKKEEIIKKV-------
>A0A1D3TWH5
VLVVDDEPKIVEAVAAYLEKNG-YEPVAAYDGEQALSLF-----DLVILDLMLPKITGEEVCKAIRRMS---RVPIIMLT
AKIEEDEKINGLNIGADDYVTKPFSPRELIARVNSLLRRS
>A0A077DGP3
VLLVEDDQLIANGIKVGLQASG-FLVDSFEDGQSAVHAI-----DAVVLDLTLPKLDGLEVLKIWRQRK---KTPVLILT
ARDALDERVQGLQLGADDYLCKPFELLELTARLQALIRRS
>A0A1Y0G7M5
VLIVDDSALIRSVMSEIISDQD-MVVGVAPDPIVAREMI-----DVLTLDVEMPKMDGLDFLEKLMRLR----MPVVMVS
SLTEREITMRALELGAVDFVTKPEYAELISDKIRA-----
>A0A3S3UMZ4
LLYVEDNADNVRLMEMILDKED-FTMISAPNAEEGLAMA-----DVILMDINLPGMDGFQALQALRACEGARHVPVIAVT
ASALPSEVQRGLDAGFAAYLTKPIRIDVTLNAIRDAVASH
>A0A7Z0I0Y7
IALVDDDRNILTSVSICLEAEG-FEVETYNDGQSALDAF-----DMAVLDMKMPRMDGMELLQRLRQK--T-QMPVIFLT
SKDDEIDEVLGLRMGADDYVKKPFSQRLLVERIRALLRRQ
>A0A081C609
ILVIDDSPKNLRIFLDQLTQVG-FKILIAPGGQDALQQL-----DLILLDVLMPDLDGFETCARLKANESTKNIPVIFMT
ALSDPLDKVKGFEVGGVDYITKPFQYEEAIARIHTHLMIY
>W8TBJ4
FYIVDDDKVIQKILTNIIRDKG-SLLGVSSDGSEALEKI-----DIVLVDLLMPGMDGASMVAKLKEYG--CESMFIMIS
QVDSKELISKAYMDGIEFYISKPINVVEVVSVVESVKEKL
>A0A1I1VG64
LLLVDDDPDVLLAARLLLKRHV-STVDIEKNPEKLPFLL-----DAIVLDMNFSGREGFAWLDRILDID---KARVVLFT
AYGDVEMAVRAIKAGAVDFVLKPWQNDKFLDTIRGAVEGR
>A0A317E431
VLIVEDEDAVRNFSVRALRRQG-YQVLEAPTGEEALEII---RIELLISDVVMPTMDGPSLARRAQELL--PDLKVILIS
GYAEEQ-FRKSLDPGAFTFLAKPFSLKQLGALVREVLD--
>A0A1I4JB83
IVIVEDDIKLAALIGEFLQSQG-LQVELIEDGAEAVERI-----ALVVLDLMLPGEDGLSICRRLREGG-F-ARPILMLT
ARNDDQDHIQGLEQGADDFVSKPVRPQVLLARIRVLLRRA
>A0A7Z2ZM30
ILVVDDDSANLQTMSNLLKLEG-YSFIVVNRGQSALDRL---DIDLVILDIMMPDMSGYEVLQKIRERFSPFELPVLMLT
ANNKVEEIKLSMDNGANDFVGKPFESEELMARVRGLTRLK
>A0A1W1HHE2
ILMIDDEEMILEVGEALLEKLG-YKVIIAEGGEDAIDIL--DVIDLIILDLIMPGMDGRETFENISKIR--PEIPVMLSS
GYSVQGQASDLMEKGCKDFIQKPFDISELSGKIRKLL---
>A0A0C5V1T5
ILLVDDDPSLLRLLTIRLESEG-YEIITAADADEAVRSI-----SLVLTDLRMPGKDGMYLLDYLARKV--PSLPLIIMT
AHGSIADAVDATEKGALGFITKPIDHQQLRQALRKALLQ-
>A0A6V8ME52
ILVVDDAPEQSQIAANMLGKLG-YRVSTVTSGEAAVEYL-----DLVILDMIMPGMDGLQTYIRILEVA---GQKAIIAS
GFSESQRVKDLLELGGGAYVGKPYTLEQIGVAVRRE----
>A0A0P6Y3A1
ILIIEDDEAIVKVLQRGLTYEG-YEASAALDGESGLVMA-----DLVVLDWMLPGMDGLEVCEKLREAG---SVPILMLT
AKDTVDDRVKGLDAGADDYMVKPFELEEFLARVRALLRRT
>A0A4Q0XYZ5.1
LLIVDDSKSFLDNTKDLIERYK-IEVFTATNGLEALEIL---DIKIILTDYYMPFMNGLELVRTVRKKYAKDELSIIVTS
VTKERQTASKFLKYGANDFLYKGFTQEELFVRINANIELL
>A0A1H8S679
LLLVDDHAVVRAGFRRLLEQAT-CEVLEAGTGEQACRLC-DRPFALVVLDLSLPGISGLETLTRIRGRR---DQRVLVMS
MHDSPSFVTKALDAGAAGYVTKASAPDVLVTAVTRVL---
>A0A4Q7P386
ILIVDDDENIAELISLYLMKEC-FSTQIVHDGEAALAAI-----ELILLDLMLPGIDGYQVCREVRRTS---SVPIIMLS
AKGEIFDKVLGLELGADDYMIKPFDSKELVARVKAVLRR-
>A0A1N6EM56
--HVDDDDDIRAIAQIALEVVG-LTLAQCASGAEALDIV-----DLFLLDVMMPGMTGEETLAALRELPGMGSVPVVFMT
AKAQVNDVEHLMTLGTAKVIAKPFDPLTLAAEIETILAE-
>M1WN91
ILVVEDEQIARENLTHVLTNAG-HTVTALVSAEEGLRQL-----DLVITDLMLPGMDGIQMLEHTRAQH---STMVIVVT
GHATVANAVKAMQKGAHSYIAKPLKLDELRLQVERALEQH
>B4CZ97
VLVVDDEPTILFTLKRILEHAG-YEVHTAQSGREGWQTF-----DLVTLDRSMPEMNGEEVAAEIRRVA--PKTPIVLIT
GFT--GAVVRTW--LFDAILGKPFRPAELLDHLRLVLAKY
>A0A7G9BMY6
ILIVDDDPDVLTAVKLLLKREV-TEVIADKNPENIPAIL-----DLVLLDMNFTGNEGLFWLNRIKKIR---DMPVIMIT
AYGAIDLAVTSLKQGATDFIVKPWQNEQLLNVIADILNKK
>A0A6B2M2K4
LLIVDDTPANIDLLVDLLSSN--YRTRVATSGEKALSLC-----DLILLDIMMPGMDGYEVCRKLKEVEETKNIPIIFVT
AKGEIQDETKGLALGAVDYISKPITPAVVLARVETHLKVN
>A0A318GVL0
ILIVEDQIDSRELIRMTLELGT-YEIHEAVDGPAALQTA-----DLVLLDVRLPGLDGLSVCRRLRADERLRRMRIVMLT
SCDHAAERAEGLEAGADEYLVKPFGPRQLLQTLARY----
>A0A7W5Z2N4
IALVDDDRNILTSVSIALEAEG-YRIQTYTDGAAALEGL-----DIAIFDIKMPRMDGMELLRRLRQKS---DMPVIFLT
SKDEEIDELFGLKMGADDYIRKPFSQRLLVERVRAVLRRA
>A6Q629
IMVLEDEYALRMSIEEFLIDLG-FEVESFERGDELLDAL-----DILLLDVKVPGINGFELLKELRESG--NEVPAIFIT
SLTHVDDLSKGFELGCCDYIKKPFDLKELEVRLKNVLKRE
>A0A1G7CQW7
ILLAEDNPVNAAIARKVLEKLG-CTVTHAENGIDAVSAF-----DLVFMDVHMPDMDGVEATKQIRLLETGKHVPIIGLT
ADVFEEHHRKFIASGMNAVLTKPFTPEKLARAIQKF----
>A0A401FRJ7.1
ILIVDDVRANLRLLAGILAEQG-YVVRPVLDGIQALSAI-----DLILMDIKMPRLSGYEVCVKLKSDPATCDIPVIFIS
ALSDVEDKVRAFSAGGVDFITKPFQGEEVLARVQTHLKLK
>A0A2U2PMA9
ILLVEDDPNLGLLLQDYLELKG-YKVVLAKDGEEGLEIF-----DLCILDVMMPKKDGFSLGKDIRKIN--PVVPIIFAT
AKTMIEDKSEAFNLGGDDYITKPFRIEELLLRINALLKRV
>D5XBX4
ALIVDDEYPARKELRFLLNKFN-IVVGEATNAQEALTLI-----SILFLDIEMPGMNGLEVGARIQEL---P-PHVIFVT
AYD--EYAVKAFEVNAVDYILKPFDEKRLTQAINKIMKIH
>A0A3S0S1E5
VLVVDDSLTVRELQRSLLDGAG-YEVEVAVDGMDGWNAI-----DMLVTDIDMPRMDGMELVAKIKRDPHLKDIPVLIVS
YKDREEDRLRGLEAGADYYLTKSFHDDSLLQAVIDL----
>A0A848FZW7
ILLVEDNPVNQTVAVKMLEKAG-HAVTVAANGQEAIEFF-----NLILMDVQMPVMGGLEATQAIRAREA-RATPIVAMT
AHAMQGDRDRCLMAGMDDYIAKPIKPVELYGVIDRVA---
>A0A398B216
VLIVDDDIRNVYALTIALEKYE-MDIIVAENGREGIEML-T---DIVLMDIMMPEMDGFEAMRRIRQLPKYQTLPIIALT
AKAMKQSREECLDAGATDYISKPIDIDQLFSLMHVWL---
>A0A0D6P3K2
ILIVDDEPDIRLLIDGILRDEG-YETRQAADSDAAIAAF-----SLVVLDVWLQGLDGLGILRALHGEE---QVPVVMIS
GHGTIEMAVAAIQHGAYDFLEKPFKSDRLLLVMRRALEAA
>A0A841I432
LLIIEDDPGVLSLLRRSFAYEG-YAVQATPDPLEGLRQL-----DLVILDLMLPGLSGLEVLRRLRAQR--PELPVVLLT
ARDAPSDQVLGLEAGANDYVTKPFALEVLAARVRAHL---
>A0A2R5F694
ILVVDDEIGIRELLRDILEDEG-YHVHLAENAAEARHSR-----DLVLLDIWMPDCDGVTLLKEWNGGL---TMPVVMMS
GHATIDTAVEATRIGAFDFLEKPIALQKLLKTVGAALRHG
>A0A222FL48
VLICDDSSFARKQMKRALPEWE-VEVHFAADGIEGVEAI-----EVVFLDLTMPNLDGYGVLETIRRDD-L-PAMVIVVS
GDIQPDAQERVKKLGAMAFIKKPIDQDKARAVL-------
>S7USQ3
ILVVDDDAMVVESCRRILKAEG-ATVHWAEDADKAIAVL---DFDMVLTDIKMPGRDGFELIRVIKEKF--PGTAILMMT
GYLIPETIRRGTEFGADGVIAKPFTPDELTASVRKTF---
>A0A0J1J2E5
YIVIDDESLIRKGIIKKLSSID-TLTGEASNGEEALSLI-----DIVITDMKMPLMDGTAFLTLLTQRF---HIKAIVIS
GYKDFDYMKHAIAAQAVDYLLKPFGKEALTEAVMNAVKQL
>A0A398BQ94
AMLIEDEPNIAEAIRFLLNRDG-WQVTTLGDGGVAEAEV-----DLVILDLMLPGRSGLEILQALRADPATAALPVMMLT
AKGQGRDREAAERAGANLFMAKPFSNTEFVAAARSL----
>A0A545TW04
VLIIEDNLDMLEYVRESIEPN--YHVLIAKNGLEGVELA-----DVIISDIMMPKMDGYQVTKKLRESNITNHIPIILLT
AKGDLESRLKGWREKADEYLTKPFSVDELLLRIKNLLDIR
>A0A0Q6BZL1
VLVVDDSALMRRVLTRMLVEGG-FVV-IAHNGVHALDVL-----DVVTLDVNMPEMDGLTCLSRIMTEC----KPVVMCS
SITEKTATLEALALGAVDIILKPRIEDEILAKVRAA----
>A0A858RN22
ILIIEDEPEMRRNLATILRLEE-FHAITAENGRTGIEMA-----DLILCDVMMPELDGYGVLRELRAETATEATPFIFLT
AKGEKPDIRAGMNLGADDYLTKPVAKADLLAAIRSRMERA
>D6SSQ2
VLVIDDEKPTLSMFQLFLKAYG-YSVYTAESGEKGLEIF-----PLVISDIKMPGMDGIQVLGRIKEMS---HTEVIIIT
GHGDADLTIRAMELNATDFLHKPIEKNALQNALKRAVERL
>A0A3E1YF63
AIAIDDEPVALAVIENHAAKVF-LMKGFFTNAFEAIDFL-----DLLFLDIKMPDISGLDLITSFPN------PMTVFTT
AYS--EHAVKSFELDAIDYLLKPFSLIRFMKACNKAHSLL
>K9UH75
ILLVDDEAALTEPLSRLLSREG-YTIDVATDGRVGCQLA-----DLLILDWMLPHLTGLQICQQLRDRG--DRTPVLFLT
AKDTLDDRVLGLDAGADDYLVKPFELRELLARVRALL---
>A0A1M5TMD7
IIVVDDDRDLREGIVEILTGDG-FTAIGCETAEAALSAI-----QVIIVDNMMPGMGGMSLMPVVKRDY--PGVKIIMIT
AFSTVDNAVAAMKSGADDYLAKPFKRDDLLMAVKRSLESL
>A0A4R0YGD2
ILLVEDDAQLGVAIQRALERLS-YTVSWLRDGRTAISAI-----DLVLLDLGLPGKDGIDVLMEARRAH--VDTPILVMT
ARDGLSSRVDGLDAGADDYLIKPFHVEELAARIRSLSRRM
>A0A521G5F3
VLIVDDDQSLLASIRAGLEQHG-FRVLTAASGSEALGII-----DLAVLDLSMPDMDGLQLLAALSESF---EIPSIVMT
GFSSPLMKQQLKQAGALKVLEKPLDIETLEREISRVIK--
>A0A2P4UN31
VLVAEDHVELAASVARMLRREG-MAVDVVHDGAAALEHT-----DVVVLDRDLPVVHGDDVCRSLVRRA---RTRVLMLT
ASGTVADRVTGLSLGADDYLPKPFAYAELVARIRALGRRA
>A0A0K1EKM4
VLVVDDFQDNREMFAEYLAFSG-FRVAEAATGREALDKA-----DLILMDLSLPEIDGWKATRFLKNDPRTKAIPIVALT
GHALAGHSREARDAGCDAFLTKPCLPDTLVAEIRRVLATR
>A0A4U0F844
ILIADDEILVRSSLRSMLEELD-IRAGEARNGEELLALL-----DLVFVDIRMPKLSGLDAIRLGKEKA---GAHWIILT
GFTEFEYAQEAIRLGATNYLLKPADPAELASCVQHTLREV
>A0A1M6GJG8
ILAVDDDENIRELLAVSMAAET-HELVTASSGPEALRMV-----DCFLLDIQMPVMNGIILCKKLRKTAGHGRVPIIMLT
AMSQKKYIDKAFNAGATDYVTKPFDFFELFSRISNADRLT
>E4TJ25
ILIIEDNKILNNTLVRCLKE-N-YEVYGTTDPEAGLNWL-----DVVISDIKLPKINGLDLLKKIKEIS--SDIYVILIT
GYGTVEEAVDAIKSGAHDYLIKPVDIEVLKLKLSRISETI
>A0A4V3DXT0
IFVVDDEAPAREMVGDYLKMHG-FAVTLCDGGRSLREAI-----DLVVLDLNMPEEDGLSIVRDLKAKS---GTPVIMLT
GTASPIDRVVGLELGADDYLAKPCELRELVARIRSVLRRS
>A0A0C2DUX8
IVIVDDDPDCLNFLKLRLLDCG-HEVFSFTNGADALDAV-----DIILLDISMPEVDGIPVCDRIKQNPKLNGIPVIFLS
GQGTPENIMRGFRSGGVDFITKPFQLEEVLARVSAHISRG
>A0A7K3M3P5
VLLVDDDPLVRAGLRLMLGGSD-IIVGEVGDGTEVADAV-----DVILMDIRMPYLDGISATRMLTSRR-H-QPVVIVLT
TFDADTNVIAALRAGAAGFLLKNTPPDQIVEAVRRAA---
>A0A126Z4A6
VVVVEDEPAIADIERIYLVDAG-FTVHVSRDGESGLDAI-----VAAIIDIGLPAMDGIELCRTLRDAD--DWTPIVFVT
ARDSEVDRILGLELGADDYVTKPFSARELASRVKGLVRRS
>A0A1T4MGR1
LLVVDDEQVNVNIVKAALKKAG-CQVASLTDPREVLGWC-----DLILLDLNMPHLHGLDLMALLQEEL-TPSPQIVVLT
AMTSSDDKLDALSLGAVDYLTKPFDINELLLRVRNSLRL-
>A0A1M6H623
VLVVEDEEDILALLHFNLVKAG-YQVECASDGEEGLRKI-----DLILLDLMLPGIGGLDICRQLRLEEATAKLPIIMLT
ARGEEADVVQGLELGADDYMTKPFSIKVLLARIQTVL---
>A0A3R8KVD6.1
LLAVDDEEVICQNIELTMEGTG-VAVEYTLDGQTAVSRI-----DIVLLDWKMPGMDGVETARRIRREV--HHIPILVLT
SYDWPEIEDEAREAGVDAFLPKPFFLTSFRQKVDDVLSRN
>A0A6N7IQ66
ILVVDDERQIRRLLQVALTGYG-YEVEEAPGGQEGLVKA-----DLVILDLGLPDLDGLEVLRRLREWS---RVPVIILS
VREQERDKIVALDAGADDYVTKPFGMGELLARIRAALRHA
>A0A4P9VQ93
MLLVDDDFTFLQVLARAMRKRG-FDVLTADNVPKAESLL-----DFAVVDLKMEGPSGLALIASLRASN---EMKIVILT
GYASIATAVEAIKLGASNYLCKPANADEIISALL------
>I5B4G3
LLIIDDEISIRESLAFLFEDEG-YRIFTAENGHVGLDLF-----DVVITDLRMPVMDGLEVMRTIHASD--PDLPMIVIS
GAGKKKDVIQALQMGAKDYISKPIDLDIIVHVVRKVFENR
>A0A564WG00
IIVVDDEPDIRIIVSEFLGHAG-HSVRTAGDGAALRALL-----DLVVLDVVMPGEDGLSIARALRAQH---ALGIIMLT
ASGTVVDRVVGLEIGADDYIVKPFEPRELLARVEAVLRRR
>A0A5B9QXX0
ILVVEDEKHLGVGIKYNLEAEG-FRVTLVEDGPTALRVL-----DLIVLDLMLPGMSGYAVCETIREGG--SDIPILMLS
ARTLAEDRSRGFDVGANQYLAKPFELVELLSRIKNLLS--
>A0A1Y2JZT4
LLVAEDSADNRLLVEAYLRDGG-HQLTFAENGVEAVELF-----DLVLMDVQMPQMDGLAATRAIRAWEKEDPTPILALT
AYAMANEIQQILHAGCDDHVAKPVKKKTLLRAIEDH----
>A0A4U1I1B9
ILFVEDDVAHHALVNSWLKSEG-YHIDAFHSGLEAQQFL-A---DLAILDWDLPGVKGDKLLQKIRGRSQ-STMPVIFQT
VHSAESDIVHILDAGADDYLVKPYDRQVLLARVRVLLRRF
>H5UPR4
VLVVDDDTALRRAWAAIFSQAR-FLVGDVANGADAVEFC-----DIVLMDVRMPGMTGPEATRVLRSLD---PPVVMAFS
NVGDVAGIRDMEAAGAEGYLVKSLTPAFVMAAIEET----
>A0A7Y9R3Y6.1
VLIVEDNPTNRTLLEHQVESMG-LRRASAGDALQALMLL-----DLALIDMKMPGLSGLELARVVRGDPELKALPMVMLT
SLTSSNEAQAAKDAGFHTTLDKPVRQTDLLAAIRSALA--
>U7D6Z5
VLVIDDSAMVRQVLRRELSKED-IVVGVAPDPYVARELI-----HVLTLDIEMPRMDGLTFLRKIMKYH----IPTIIVS
SLTSRKIALDALEYGAFDIITKPDAIEIIVRQIRAA----
>A0A1L3JAT6
VAIADDQEDVVTFLSEIVESLG-HIVVKFKDGVALTQSL-----DLIILDWTMPGMTGMDVLNWMKETLD-ERPPVIMLT
NRSAKQDIAAALNAGADDFIIKPEDRGVISARVNAMLRR-
>A0A3P7PGM5
VLVVDDEKAIVDILKFNLEREG-FAVVTAADGEEGIRMF-----DLILLDIMMPKIDGLQACKTIRTE---SNVPIIMLT
ARAEEVDKVLGLEFGADDYVTKPFGVRELIARVKSNIRRT
>A0A316GEX9.1
ILLVDDNAMNRKVGSRVLARLG-YDIDLRENGLEAVAAC-----DLVLMDIEMPELDGITATQRIRADLQSGRPWIVALT
ANAMAGDRERYLAAGMDDYVSKPLRVEDLMSAVERAA---
>K9XV45
ILAIDDDQDNLLFLSYILIALQ-YNCITTRSSQEFLLLV-----DLILVDLVLPEMNGIDLIYQIKQDSQTSHIPIIAIT
GLTKTDDKIQAKQAGCDDYLVKPFLIEDLE----------
>C6X6K6
VMVIDDSNTIRRSAELFLKQSG-CEVILAEDGFEALSKI-----DLIFVDIMMPRLDGYQTCTLIKRNPRYKATPVVMLS
SKDGLFDRARGRMAGSDQYLTKPFTQESLLHAVTNH----
>A0A839T589
ILLVEDDPQIRELVAGTLESEG-YAVVEAQTAAEGAAQA-----DLLILDLGLPDRNGINFIRDYRIWS---SVPILVLS
ARTQEISKITALDAGADDYLTKPFSVAELVERVCALLQRT
>A0A562I1R4
ILIVDDFSTMRRIIKNLLRDLGFTNTAEADDGATALPMLQNGHFDFLVTDWNMPGMTGIELLRAVRADERLKNMPVLMVT
AEAKRDQIIEAAQAGVNGYVVKPFTAQVLKEKIEKIFQRV
>A0A6G7VHI5
VLAVDDTRSMLGMLVECLEDGG-HTVFSANDGVEALSAL-----EIVITDLNMPNMTGLEFIEAARQRPEGQLVPMLLLT
TETAQELKDEARRIHATGWLCKPFDPDQILGLVD------
>A0A4V6PZ50
VVVVDDSALIRSLLTSIINEAD-MVVATASDPLVARERI-----DVITLDVEMPRMDGIEFLRRLMRLR----TPVLMIS
TLTRAEAALTALELGAVDFIAKPAYADEIRDKIR------
>A0A6N7ES12
ILIIDDEPDICELLKDILEDEG-YAVITAANANQADEIY-----DIALLDIWMPDEDGISLLKRWQEKT--LRCEIIMMS
GHGTIETAVQATKHGAFDFVEKPISTAKLLITLENAAKKI
>A0A432WHU8
LLLVEDDKELAELVREYLVLNQ-FEVDVARNGRDALGRL-----EAVLLDIMLPGIDGLEVLRQVRRSS---STPVIIIS
ARGADIDKIVGLELGADDYLEKPFNHRELLARVKALLRRA
>A0A437LC88
VLLVDDEPHILQALHRQIRHHF-SIPVEVDLESDPVAAV-----AVVVSDYRMPGLNGADVLAELRCLQ---HCARIMLS
GQVDRDGLAAAINAAVQRFLMKPWNDAELILALEAGLAHY
>A0A7W7QFS6
VLVVEDEQLLADSVAEGLRRLS-MAVDVCYDGDAALERV-----DVVVLDRDLPGVHGDDVCRALVRAG---EAKVLMLT
AATEVIDRVAGLALGADDYLTKPFAFAELVARVQALGRR-
>A0A0S9ND90
LLIVEDDPALQKQIKWSLDRF--ESV-TALDRESALVQL-----PVVTMDLGLPPTEGFKLLEQILAVE---DTKVIVLT
GQNDQANALRAVAMGAYDFMPKPFDPDVLNLTVDRAFRLF
>A0A0M9DYU1
ILIVDDSFFNRKLVETFLNKAG-YDIIHAESAAEAYDHL---SIDLILLDIMMPEIDGIEACGHIKQIPLFKDIPIIMVT
AKDDSLSLQSAFDAGAIDYITKPVNPTILKARVRSALTLK
>A0A7W7B098
ILLVEDEAMVRAVAERALTRKG-YEVLTAGHGEEALEIL--EGVDLLISDVVMPTMDGPTLVQHARKAF--PDLKIIFMS
GYAEEQL-RKSIDVPDVAFLAKPFSVQELSDKVRHEIAR-
>A0A7J5TVB9
ILIIDDDSAIQTSLSLLFRKEG-FTVRTADGPFETRDIL-----EAILLDMNFSGEDGLRLLRYLRERL---NVPVILIT
GWGSIDLAVQGMKAGAHDFITKPWQNSHLIGSVRTALKL-
>Q74AX6
ILIAEDSATMRSMLVATIQSLG-FEVVEASSGFEALRLL-----DLIITDINMPDINGLELVSFVRTSDNYRHIPLFIIS
TEGSERDREKGLSLGANEYLVKPFDPARLQDLIVKY----
>L0EEN3
VLLADDNREFTNLLSEYISEQD-MTTGVAYNGEEVLRLL--KAPDVLILDIIMPHLDGLGVLERLRDMD-LPMPKIIMLT
AFGQENITQKAVQLGASYYILKPFDMEILANRIRQLV---
>A0A1B0ZR68
ILVAEDNEINQAVFESQLELLG-YSATIVRDGKECLEAW-----DLVLTDCQMPTMDGFELTAALRAAEA-GHTPVIAVT
ANALEGEADKCLAAGMDDYLSKPVTIAALEKVLNV-----
>A0A1D7QTV5
VYLVEDEQNLGEVIKAYMEKEG-WTVKHYTDGKEASEKI-----HLWVLDIMLPGMDGYQLLKQIKQHE---DTPVIFIS
ARDKDLDRVLGLELGSDDYLAKPFMPEELMIRARKLLSRV
>A0A261KXR7
ILVVEDELIAAENIARNLKKLG-YEIGIVDSGEEAIQAA-----NLVLMDIMLQGDDGIEAAGHIRS----LKIPVIYMT
AYADDDTLGRAKLTEPYGYLVKPFKPQALRTTIEIALQKH
>A0A7X5J8F3
LLIVEDDKDLNRQLNDALSQAG-YVVDRAFDGEEGHFLG-----DAVVLDLGLPKLDGLSVLERWRRDG---AMPVLILT
ARDRWSDKVAGIDAGADDYVAKPFHMEEVLARVRALVRRA
>A0A415E3U8
LGIVDDNKDFCEVLQNYFCQQD-IECFVAEDGLQALEKV-----DVLILDLIMPHLDGIGVLESLNTMD-LKYPRVVMVS
AVGQDSMIQRAVGLGAEYYLVKPINTDVLGKRVRQVMNRD
>A0A4Q9XMR0.1
VLLVDDSKMARNHIRRVLEGMG-KQFAEAENGALALTLL-----DLVVTDYNMPEMDGRELSEFIRFSPETAHIPIIMVS
SEANSAKMANIQQTGVNALCDKPFEPAEVRQILASLL---
>A0A2Y9BIJ9
ILVVDDEKLIVKGIRFSLEQDG-MEVDCAYDGEEALEYA-----DLVLLDVMLPKLDGFQVCQQIREF---SDMPVVMLT
AKSEDMDKILGLEYGADDYITKPFNILEVKARIKAIMRRT
>A0A369UN97
LLLVEDDSVVAAAVTGLLQIQG-HIVTHVSNGLQGLQML-----DAVFVDLDLPGLDGHQWAQLVRAREPHERLPMIAIT
ARSGGDEEALARSAGMDGFLRKPLTGEQLGDALAAQLKRY
>S2KKE2
VVVVEDDAEVRRVTADLIATHR--PVESFRHAEQALDWL-----GLILTDVNLNGLSGVDLRERVHRH--WPTIPVVLAS
GMPREALEREYGLSLGDAFLQKPIRPEQ------------
>A0A1R1IDU7
VLIVDDSALMRGLLSAMINGVD-LVVGAAPDAQTARELI-----DVLTLDVHMPGMDGLEFLDRLMRLR----MPVVMVS
SYTNAETTLKALELGAVDFIGKPLYAEELAEKIRA-----
>C7M381
ILVVDDDFRVAALHRAFVERVG-FEVAESHTGAHALAAA-----DLVLLDLYLPDVSGLEVLKALGRI---RPIDVMVIT
AARDVASVAESVRSGALYYLVKPFAPSILMERLEAYAAMR
>A0A4R0Y8U0
VLIVDDSKLARIVVGKVVAALD-WQRLEAGNADEAVAVI--V--DVVIIDFNMPGRDGLDLAEELRGRF---AMPIAVAT
ANIQDEIVDRARAANAT-FIAKPVTEEGARGFIS------
>W9GTP3
ILVAEDNAINRRVIEKILQRAG-HDAIFASDGDEALDLL-----DIVLMDMNMPAVSGLDVARMYRFTH-TPHLPIVALT
AEATEAARRQCAEAGMDAFLTKPVDPQALFSTIARLV---
>W4LM34
ILIVDDQPMNVDILQARLAVYG-YELLTATDGEEALHVT-----DLLLLDVMMPKMDGVEVCRQLRADPAIPYMPIIMVT
AKSDTEDVVAGLEAGADEYLTKPVDQAALVARVKSMLRIK
>A0A4R7JPW8
ILIAEDNHSDRMILHAILTRQG-HEVVMATDGMEAVEAF-----QMVLLDAMMPRMDGLEAAREIKAAAGEQLVPIIFLT
SLSDPESLASCLEVGGDDFLSKPYNRVILRAKINAFRRMR
>A0A1B6YAP9
VLYVDDEAMNLFLFENLLA-EN-FEIVTARSPEKGLEIL---SFDLIISDMKMPGMNGLEFIRKAQEFY--KPCPYNILS
GYHKIPEIEEALESGICSYLQKPFEVGEITASINKDIE--
>A0A1V0ABZ3
ILVVDDDPTVSEVVARYLERDG-HEVECVGDGAEALRRA-----DLMVLDLMLPKIDGLQVCRKLRER--W-PVPVIMLT
ALGEEIDRVVGLETGADDYVVKPFSPRELALRVQSVLRRA
>A0A1H4ALC6
ILIVEDDQIIGKNVEIALKEDG-FEVLLCRDGLAGEEAI-----DCIILDINLPGKSGFELCKIIRHAD--NLTPIILLT
AFDELEDKVQGFESGADDYVTKPFYMKELSLRVNSLIKRK
>A0A0C2DRZ3
ILVVDDESVIREGIRRILENNK-YRVDVAASGQVAVERL-----DIVVTDLKMPGMSGMEVLKAIRILQ---DVPVIIIT
GYSTVDTAVEAMKNGAFDYLAKPFTPDQILGIVEKALGQR
>A0A2T0SII5
ILLVEDNPDDVMFTLRAFEKNH-NEIVVASDGEQALHRL--LRPALILLDIQLPKVDGLEVLRRIRGDDRTASLPVVVLT
TSNEERDIVDSYRLGANSFVRKPVMFAEFLAAANV-----
>A0A024QEI2
LLIVEDEDILREIVKDYLLNEG-YEVLEAVDGNEALAIF-----HLIILDIMLPELDGWSVCRRIRKSS---NVPIIILT
ARVDEDDTLLGFELGADDYVTKPYSPPILLARVKRLM---
>C7RBD9
IALADDSKTSLRIMSTLLSVHK-YQTLQFNDPLKLLEHL---DIKMVITDYDMEAMNGYDLTKSIRRLYSKQELAIIGMS
ARDDVLMSANFLKFGADDFIIKSFLAEEFYLRVAVNTSR-
>A0A1M7ZCG0
ILVVEDEPGISNFLKQGLEEEG-FAVDIADNGKSGLDLA-----DLLLLDWMIPGLSGVELLRQFRKED-T-TTPTIFLT
AKDTVDETIFGLQAGANDYIKKPFHFEELLERIKVQL---
>I3CCK9.1
VLIVDDDATMRLLMRHTLKKAG-FQVEEAGDGLPALQIF-----DIILLDVMMPGMDGYKTCAEIRKLQGGEHIPILMVT
GLDDMESINQAYEAGATDFITKPITYPLLGHRVRYVLRAS
>A0A0J5GFP3
VLLVEDDPEVRRVVQRQLSALG-YPVVEAENGDEAATLL--ADIGLLLSDIVMPRLGGRRLAALARQQ---PAIRILLMS
GYAAPPEA-EDDSTRDIPLLAKPFTEAQLARMLDEVM---
>A0A5N0T8T3
VLVVEDEGDIARLLELHLRDAG-CDVELAADGHEGLSKA-----DLVILDLRLPGPDGLSICRALRREE--RYVPILMLT
SKSSELDRVLGLELGADDYVTKPFSVSELMARVKAIFRRV
>A0A6L9XY96
ILVADDDPQILRALRIMLTARG-YEVSVARNGAEALNQA-----ELVVLDLGMPGMSGIEVIEGLRGW--T-HAPILVVS
GRTGSTDKVGALDAGADDYVTKPFAADELLARIRALTRR-
>Q6LFR8
VIFIDDEKPIRDALGQTLELED-YDVSLFSSAKPALDTI--T--GVIISDINMPGIDGLTFLKRALAID---ELSIILLT
GHGDITMAVDAMRIGAYDFLEKPFSTETLLDVVKRAGDKR
>A4FNZ6
VLVVEDDPVVRTAMIRDLSARE-WVVRSVGTALASLREV-----DV--LDLGLPDLDGGETLKMIRGIS---DVPTIVAT
ARDDEREIVRLLRAGADDYVVKPFSSEHLNARIEAVLRRA
>A0A5E8AHP4
CIIVDDEELARALIKEYVSKIS-LLVGTYKNPLEALGVL-----DLMFLDIQMPELTGIQFLKSLEK------PVVIFTT
AYP--EYALEGYELDVVDYLVKPVSIERFLHGVNKATKIL
>A0A1V3U1C7
CVILDDELLAISYLKLLCEQID-VVVKVFNNPRYFLDEI-----DLCILDIEMPGLNGLQVAELISH-------KIIFTT
AYK--EYAAEAFDLNVVDYVRKPIKKERLQQAFAKARELA
>Q5LP14
VLVVEDNPVNLYVFVSLVEALG-AKVRTATNGIEAVEQV-----DVILMDLHMPLMDGYRALENLQGRYQASLAPVVAAT
ANATQDEAERCIAAGFAGFVPKPIDPSKLHSILADLC---
>A0A1G9KII4
VLIAEDDNDIVDILKLYLENEG-YEVLAANDGQEALNII-----DLAVLDIMMPKLNGYEVTKNIREVS---NMPILILS
AKNLDSDKILGLDLGADDYIAKPFNPLEVIARVKSLLRRC
>A0A0K6IR37
VLVIEDTVTSAAVLARHLEKMG-CTPLLAHDGEGGLELF-----DVVLLDVILPGIDGIEVARRIRQSERGEWTPIIFLT
ARSDDRAIEAGIEAGGDDYLAKPVSFVVLAAKLRAMLRLA
>G4RCQ4
VIFVDDEEPMRHAVRQWLGVAG-HDARSFASGQAALEHI--N--GIVLTDLRMPSMDGMELLRRILEID---DIPVILMT
GQGDIESAVEAMRIGAYDFIEKPFDPERLAQTVRRATEKR
>Q4FQD7
ILIVEDEAAIREMVVMTLEMAG-FDSLQAADVSEAHQQV-----ALILLDWMLPGKSGIDFCRMLKNDALLSEIPVIMLT
AKSEEDSKVHGLDAGADDYMTKPFSTRELISRIKAVLRRS
>A0A2X4V1W4
ILLIEDDRLIGDGLKAGLGKLG-FSVDWFSDGAVGQRAI-----DAVVLDLSLPGIDGMDILRSWRANG---DVPVLVVT
ARDAIEQRVEGLQLGADDYLCKPFALAEVAARLQALIRRR
>A0A4Q0VU05
IALVEDDTELRSMIAKMLERYE-YEVMNVEDFKNVLERL-----DVVLLDVNLPFVDGFHICKNLRNNS---NVPIIMIS
ARNTDADQILGVELGADDYVLKPFSVEVLHSKIKASIRRA
>A0A1H8PJD1
ILAVDDEANNLQLLRHILQDH--YRLLYAKDGARALELA-----QLILLDVMMPGMTGYDVCRALKADGATADIPVIFVT
ALTEGEDEVIGFDAGAVDYITKPVNPAIVRARVRTHLSLV
>A0A5C8UNG1
VVIVEDERAIADLERLYLAEAG-FGVHVEGDGEAGLASI-----VAIVLDVGLPGIDGIEICRRLRAAE--DWTPVIFVT
ARDDEVDRILGLELGADDYLTKPFSPRELVVRIKTILRRH
>A0A3D9IT31
IMVVDDAAFLRAMLKDILVRAG-HVVFEAKNGQEAVDKY-----DLVTMDITMPIMEGIQAVKEIRLID---EASIVMCS
AMGQRNLIIQAIQSGAKDFIIKPFQSERVLEAIDKAM---
>A0A2I9E9H6
ILIVEDDMIIAANISVQLSNLG-YEMGIETRGEEAILHA-----DIILLDINLRGNNGIEAAEQIQK----KRIPIIYLT
ANSDEATFAKAKATRPHAFISKPFNSLNLQRTIALVVDQI
>A0A6G8I664
ILVVDDEVGIRELLSEILYDEG-HTVELAENAAEARAAR-----DLVLLDIWMPDTDGVSLLREWSQGL---DMPVIMMS
GHATVDTAVEATRIGAVDFLEKPITLQKLLKTISAALA--
>A0A5B2XPR6
ILIVEDDPAMVASLTWGLQAEG-YTVDVATNGEDGLWKA-----DVLLLDVMLPGMDGYQICRRLREGG--IWTPILMLT
AMDEDLDHAEGLDSGADGYLAKPFSYPVLLANLRAL----
>A0A2A2GCB5
VLIIDDSALVRKLLTKELDKED-IVVGSAINPYVARRKI-----DVLTLDLEMPRMDGLSFLSKLMKYH----MPVVVVS
SLTPADNALTALRLGAVDVICKPEISRQIIKSVRTA----
>A0A0K1ED34
VLVIDDEEVVRVTLQRTLERIG-FVVRMAEGGEEGLAML--T--ALAMVDLTMPDMPGDHVVRELLKVK--PDVPVILMS
GYCEEDVTARYGELGHTAFLHKPFSLDELRTVVRTAL---
>A0A6N8I4B9
IYIVEDDQPVIDTLEDLVEQQG-IICGSSDGGPPDEQAI-----DIVLVDFLMPKKDGIQVIKSLRDLS---RAKYIMIS
QISDKKLIEKAYHSGVDFFISKPINSIEVKSVIQTVSVQL
>A0A255XI59
LLIVEDDGFSQQLIDLYLRRAG-FELTAAHDGRAALDLA-----DLVLLDLNLPRVSGVDVLRRLKRDGLLTDTPVIVIS
SMTNMDEIVQCLDLGADGYLPKPFNVRLLDERVSACLELR
>A0A5S9PK24
VLIVEDNPINQMLVASIVKRWG-MLAITANNGEECLTEL---NVDIILMDLQMPIMDGYEASVQIRANKKYSTIPIIALT
ANNIQEDKKRCFSVGMNDFLSKPVSLNILKEKMS------
>A0A6B3LDC4
VWVVEDSDAFRLELTELLDDET-ITQQSFSTAEDALAAL---APDVMLVDIQLPGANGIELIRQVNASH---ALCTIVLT
ISENRQTVVSAICAGASGYLLKNDDFSDIVDGIHMVA---
>A0A7U3YMY1
VLVVDDERDMLTLLTKVLVKKG-YDVTAATSAEEALERM-----DVVLTDIKMPGMDGLALLQQIGMID---AVTTILMT
GYGTIGMAVQALKDGAYDFIEKPFDNERIIRTVGRAFERT
>A0A2N7VTF8
ILLVEDRPINREALKRQLARLQVLDCDMAENGAQALSAC-----AMVITDCAMPVLDGAQLIARIRERER-PRTILVALT
ADATPRQRVACMQAGADEFCIKPLSLDQLRGLLER-----
>A0A1U7IIC8.1
ILLVEDDSFTGELLSTTLKNHR-YTVELVTDGQIALELA-----DLIILDVQIPTLDGISVCRQLRSSG--CTTPILILT
AKDSNNDIVIGLDAGADDYVAKPCEPTQLLARIRALLRR-
>A0A2V2LIR8
VLLIEDEPNIMEAIRFFLSRDG-WKVSCHSDGATAMAEI-----DVVVLDVMLPNRSGFDVLRELRSDPGLGAVPVLMLT
AKGQAKDRSRAEDLGASDFMTKPFSNAEVRDKLRALV---
>D5RQJ6
ILVVEDEAPLLTLLRYNLEKQG-FRVDEAADGQEALMRV-----DLVLLDWMLPALSGLEVCRQLRRRPDTRDLPIIMVT
ARTEDQDAVRALDTGADDYIAKPFVMDALMARIRALL---
>A0A1Y6EPD7
ILIIDDDVILAGLLQLTLELEG-FEVDTAADGDEGLALV--F--DLILLDLVMPRMDGIKFLRLLNEGDA-KRPPVMIVS
SATGTELTEQHRAMGVVDIARKPVEPAMLVERARAALAT-
>A0A2W7HXA5
CIVVDDSSIQRLSITKLVKDHN-LLVGEYNNGLKTKEVL-----DLIFLDIEMPILSGFDLLDNLEIK-----PDIIFIT
GKT--QYAFQAFDYEAVDYLQKPVEIKRFNIAVKKAIDLH
>A0A1I0DVT8.2
ILIVDDDPRNIFALATGLENYG-ATIYDADNGEVALERL-----DLILMDIMMPVMDGYETIQYIRQNRKFRNIPIIAIT
AKTLKEDRAKCIEAGANDYITKPVDFDTLIRLVKAWMNK-
>A0A239FQ47
ILIIEDEVKIARFLELELKHEG-YEVIQAHDGRAGLEKA-----DLILLDIMLPGLNGMEVCRRIRMS---SDVPLIMLT
AKDQTMDKVMGLDFGADDYITKPFAIEELLARIRTALKRK
>A0A1M4SQF2
IYLVEDDDSIRELVIYTLHSTG-FEAVGFMCAKDFWKGI-----ALVLLDIMLPDEDGLQILKKLRSNTSTKKVPVIMLT
AKGTEYDKVVGLDSGADDYIPKPFGMMELVSRIKAVLRRT
>A0A498RJ01
ILICDDSVLIRKKLKDLLEKLG-CRVWEAVNGQDGFEVY-----HAVFMDIVMPVMDGLEALKKIKEQD--PQAKVIMLS
STGTATKLTEAIKNGAVDFIQKPYDNEQIQRILTKI----
>A0A158JD10
VAVVDDDESVSRAIKRLLRSIG-LASETYKSGEDFLDAR--RRPDCIVLDIQMPGIGGLDVQQRLAGS----GIPVIFIT
AHDEPGIREQALAAGAAAYITKPFNDATLIDAVRAAI---
>A0A6N0DTA9
VLVVEDNVHMRRIVATILDGFG-CEVHTATDGKRALAIL-----DALIVDIAMNEMDGLELTSAVRN-PASPYQPIIVLT
AHSEPRHLTAARNAGANEVLQKPVEADALYHALHRVL---
>E1QHH9
VLIVDDEAGYRQLYAQALSRAG-YETIAAADGLQALQMI-----ELVLCDVRLPGLDGLELLRRGRRER--PDLPFLLIT
AHAEVGQAVRALKLGAVDYLAKPVDSDQLLAAVAEV----
>M3H545
VVIIDDSLLVRNIISDQIQKDN-IVVATGKTGMDCIDLA-----DVIILDVEMPVMDGLTALHELQKKK----IPVIMLS
VLTQNEATFRALEYGAIDFVPKPEIGKILKSK--------
>A0A839G8V6
ICLIDDDNIYQYYSKSLISGKA-EKVLQFFDGQEALEFL---LPELILLDLEMPYMDGWQFLDQFSQLQLAKEVTLYIAS
SSTSMIDQDAKKYPQVKGYMIKPMRAEQFVEIINSV----
>A0A0Q7SDI6
LLLAEDNDVNVLVIEGMLAPLG-HRITRVHDGAQALAAL-----DLVLMDMLMPVLDGLSATRQWRVVEAAPRTPIVALT
ANAFDGDMQQSLAAGCDAHLTKPLSVAALLQALARH----
>A0A0S4KW52.1
LCVVDDHATNRRVIELYAEKWG-ASCLSAENGHQALQLL---R-DVAIIDSHMPGMSGLDLAKAVKADPLLAATRLVLLT
SRGQRGDAVLARDAGCVAYLTKPVRETQLRECLAAVL---
>D6SSG7
IMIIDDTPANLKLLQEMLQGRG-YRVMAFPQGEMALKAA-----DLILLDIRMPGLDGFQVCTRFKEQEGLKDIPVIFIS
ALNDPSDKVQAFAAGGVDYVTKPFHPEEVHARVATHIRLR
>A0A211ZTG3
ILVVEDTADIGEAIVARLARMG-HAVDWERDGDAAADML-----DLLVLDIMLPGRDGIALLKELRSRR--RSTPVLVLT
ARSGVEDRVGALDLGADDYLVKPFDYRELEARARALLRRR
>A0A2T1DI11
ILIVEDKLENRRLLVELLAPIG-FELQEAVNGQAAIELW-----DLIWMDLRMPVMNGFEATQHIKAANN-SAPVIIALT
GSAFEEDRLTALSVGFDDFVRKPFRTSVIFEKMAEHL---
>I8I4F8
ILVVDDTPANLVAMRRLLARSG-AEIIEARSGNEALAAC-----ALILLDVQMPDIDGFEVASLLAEEASTAQTPIIFVT
AAFADDMRLRGYSFGAVDYIAKPINDVILQSKVRVFLDLY
>H8Z1G1
LLQIEDNAANLRLMDRMLARYP-LRTISASNGQQGLELA-----DLILLDIHMVGMNGYQVLNGLRTDTRTADIPVVAVT
ANATKDDIQRGIAVGFDAYVTKPVDIHDLAQAISRVMAER
>A0A5B1CFG2
ILLVEDEEDFRDSCARWLQRKG-HIVTALGSGAEAITAC-----DVGVFDLNLPGMSGLELLHRIQKDK---DIEVIFLT
GQGSIESAVSAMKMGASDYLTKPCSLGDLEHHCLLAHERG
>A0A5M3W4X1
VVIAEDSLLIREGVERVLSRDE-LVVAACADLPELLAAV----PDVVVTDVRMPPDEGIQAATMLRAGR---AVGVVVLS
QYAEPSYATMLLAAGSRAYLLKER----------------
>A0A1H7YTI1
ILVVDDDQDQLVLAERTLSAYG-FDVRTHRSSLGVSNLV-----DLVLLDVNIPALSGDKVLSLARAQA-L-GTKFILYS
ASDETKLRSLALSSGADGYISKSVQGADLAKKLTDLY---
>A0A0B2AR51
LLLVDDQPLLRVGFRMVLESEG-IVVGEAGDGAEAVRLT-----DVVLMDVRMPRMDGIEATRLIAAAQ---PARVIILT
TFDLDEYAFAGLQAGASAFLLKDVAPAELVQAVRLVA---
>A0A085LHY8
AVIVEDDAEIRDLLRTVLGQAG-FITEAAATGVEGVELV-----VVTTLDVSLPDIDGFEVCRRIRQIS---DTYIVMLT
ARTDEIDTLMGLDAGADDYQTKPFRPRELRARIEALL---
>A0A848FQ16
AIIIDDELKGRIALRQKLQYCE-VVTGEAGDGEEGIALI-----QIIFLDIEMPRMDGFAMLRKLSE------KHLVFTT
AYD--QYAIKAIRFSAFDYLLKPVDIEELRTTVQKIAAA-
>A8ZUE6.1
ILVIDDSAAIRRRLIKLLEPLN-ASFEEAENGQQAWDMI-----DVVITDIDMPVMDGIELCRRMRNNEQTRSIPVVVVS
SLDSEENIEKGFEVGATYYIAKNDVYTDLFNVVEELLSRT
>A0A1E3GZJ6.1
ALVVDDSATVRSVVRRVLSLFE-FDIDEAADGASAIELA-----DIIFLDVNMPGIGGLETARTLLGRT-W-NTVIVMMS
RSADADLVARVRETGVGAFLKKPFYGRDVDSILHS-----
>A0A517ZUK3.1
VLVVDDNETNRRILAQMLKNWS-MQPDTVEGAEQAIRRM-----PLVILDAQMPGVDGYTLSRRICERTTNPPPIILMIS
SSDRQEFKQRETESGVDHFLQKPVSQSDLLDAVMQ-----
>A0A0F5YLP0
ILAVDDVYSNLQLIQGYFEGTQ-HRLLLVQDGQSAIQLA-----DVILLDWRMPNLDGRGVFNALKQNDKTQNIPIFIVT
ASVLRQD---YLDVQFQGVLHKPINRAQLVSAL-------
>A0A1W1XNT0
ILIVDDDDAHRLMLSTLLKDWG-FGVKEAGDGHRAVQII--L--DLVLMDVRMPEMDGIEATRRIRRYN--PAVPIIMLT
AYSSVPSAVEALKAGAYDYLTKPIDFDALRLAMDRALDHT
>A0A1Y1S3D2
VLVTDDNETNRIILSAMLKELG-CTVTLASSGEEALTLL-----DALFLDCRMPGLDGLETTRRIRSRNHGGDIPVIAAT
ACASETRRGEILEAGMDAILEKPLRMGELKSILESF----
>K6XNL4
VTLVEDDPLLRVSLRNFFVGQG-FVVNDFETAESAFEFI-----NVLVCDIVLPKQSGYQLFEKLSSKP---HLGKIFIS
GKSEVEDRIKGLRLGADDYLCKPIDQTELLLRTKALLARL
>B4RA20
VLVVDDDPTQRRLIQAVLEREG-FAVAHAESGDQAISRL--A--DVVLLDLVMPGISGQDTLVEMRARG-F-SQPVIVVT
ATGGIDTVVQAMQAGAVDFFVKPAAPERIIVSIRNALSMG
>Q1N363
ILVAEDNEVNQMVIKALLRKLG-AESKILDNGEKIIAEI-----DLILMDCEMPIMDGFVATKNIRHEETTKPIPIVALT
AHAMDIHKEQAKQSGMNDFVSKPIKQDELIKSIRRL----
>A0A5C1Q4S1
ALLAEDDAILADALGTNLKSAG-FEVEVADNGAVAEYLL-----DVGIIDIGLPLVDGLTVVQRVRAVK--PGLPLLILT
ALDGLHNRVAGLNAGADDYLTKPFDFPELEARIRAVLRRS
>A0A4S8PR27
VLVVDDDPALAEVVARYLRREG-FEVDYAPDGDIGLKRA-----DLVVLDLMMPGMDGFEVCRRLRAA--T-GIPVVMLT
ALGEENDRITGLDLGADDYVTKPFSPRELAARVRAVLRRA
>A0A0Q6X036.1
IMLVEDNPINQELALDVLSRAG-IVVSVAGNGQEALEML-----DGVLMDCQMPVMDGYAATRALRQNAQWQDLPVIAMT
ANAMVGDRDKVLAAGMNDHIAKPIKLDELFSTLARW----
>Q6AQJ9
VLIADDDAIVRETISEILGVYG-YEVELASCGGEAISKV-----DVIVLDINMPDLNGFETMDAIEKLG-F-NIPILFLT
GAGSMDYAVKAINMGAYDFLTKPIDLDLFNIQIKRAVEKR
>W4LHQ1
ILIIDDLSSNRALLQQTLEPQG-YDIIAVPSGEIGLSIA-----DLILLDIIMPGMDGLETCRRLKANPATQEIPVIFIT
ARDDEASIEAGFEAGAVDYITKPYRKKEIQLRVETHLKIS
>A0A4R1QMA3
IMVVEDDKHTSKLMRAILTHAG-YEVFSADNGLSALELM-----DLIVLDIMMPQMDGYEFTRQLREVG--DMVPILMLT
AKQLPDDKVKGFIVGTDDYMVKPANEEEMLLRIKALLRRA
>G5GI66
IFIIEDDKVLRTELIKLLGSYG-YECDYSENWQNITQCV-----DLILLDINLPQFDGFFICREIRKQS---EVPIIVVT
SRNTDMDELMSMNLGADDFVTKPYNTQILLARIASILKRS
>A0A1Z4VQF3
VLIVEDDPALRDALCDTLSVAG-YRASAAGDGRAALELL-----AMVVSDVNMPELDGHQLLARIRDSQ--PGLPVVLMT
AYGTVQKAVEAMRAGAADYLLKPFDANALVELVRRY----
>H0PV59
ILIVDDESANVLLLEKLLKTQG-CRVTSTTDPRNALAIC-Q---DLILLDLRMPHMDGFDVMRALADMD-ENLPPVLILT
AQPDMPTRLRALDSGARDFITKPFECLEVLSRIRNMLQMR
>F8AAW6
ILVVDDEPHMTRMLKRLFKEIN-AEIKTSLSGEEALQLL-----EVVVTDIKMEGIDGIVLLKEILKID---TISVILIT
GYGTVEMAVEALKAGAYDFIQKPFDSDHILHVVKRALERT
>A0A370AXY6.1
ILIVDDNEVIREVLEDILTLEE-YDVKCCSNALEGLEEG-----DLFLLDITMPDIDGLELCRRLKAEAKTEAIPVIFIS
GLLGMEEKVAGFKAGAVDYITKPFQNIDILVRVETHVQLR
>A0A136WBI5
ILIVDDEKNIVEIIAFNLKKEG-YKILKAADGVDGVKLA-----DLILLDIMMPKMDGYEACKKIREK---KNTPIIMLT
ARAEEVDKVLGLELGADDYVTKPFGVRELMARVKANLRRQ
>A0A1B7JW39
ILLIDDHPMLRNGVKQLISLET-LRIGEADDGATGIKIA-----DLILLDLNMPGMNGFETLDKLRKLE---SGRIILFT
VSNFSEDLINALKRGADGYLLKDMEPEKLITALTEAA---
>A0A6I0EUS6
VLLVEDNPVNQKLATAQLGKLG-ISVQVANNGLEAVRTL-----SLILMDCQMPEMDGFEATRIIRKRESKNRIPIIAMT
AMAMQGDREKCLTHGMDDYISKPVSLGVLRELLQKWL---
>G4T3C7
LLLVDDEINIVKALKRSLRRDG-YQILTANSGAEGLELL-----GVIVSDQRMPHMTGAEFLSEVKVLY---DTMRIMLS
GYTDLESVTNAINEGIYKFLTKPWEDDLLRDNIRIAFEHY
>K9T5M4
ILIVDDNSTNLSVAVDYLEESG-FTVLVAQDGESALKLA-----HLILLDVLMPGIDGFETCCRLKSDRDTKDIPVIFLT
ALSDTEDKVKGFKFGAVDYVTKPIQREELLARLTTHLRIQ
>E8LGF8
IFCVEDEQNICELEVYTLQSVG-MEAQGCSSGRELFALL-----ELIVLDIMLPDEDGVSILRRLRADKRYSNIPVIMAT
AKGSEFDKVKGLDSGADDYIAKPFGMLEMVARIKAVLRRC
>A0A2M8MVV2
ILVIEDNDINRFLLHRTLSDCH-HQVTEASDGLQGVALA-----DTIFTDISMPGLDGIEATRRIRAGGASQAARIIALT
AHALPEDLDRFRQAGMDACLTKPVTRARLLALL-------
>A0A2X4YWA1
ILVVDDDPHIRELLRFYFQQER-YSVIEAEDGEQASDLL-----HLAVVDVMMPKKNGWELCEEIRKY--Y-DIPVILLT
AKGEMEDKAKGFLSGTDDYVVKPFEPEELLFRIRALLRRY
>A0A4Q2U6S4
VLVVEDEPSVRDLVVEVLVDLG-YRALQAPDGPAGLKLL--QRIDLLVTDVGLPGMNGRQLAEQGRRL---PDLPVLFIT
GYAEDATFGEGHLDPGLQMLTKPFTIDALAGRIRAMIEA-
>S2DE12
CIAVDDEPLALELVSKFVEQTF-LLEAKFDNAIQALGYL-----DLVFLDIQMPDLSGMELARILGK-L----PKIIFTT
AYN--QFAIEGYKVDALDYLLKPYSYEDFLKASTKAYQHY
>A0A1I1BW57
ILIVEDEVHLAEALSQILRKNH-YSVDTVHDGQSGLDNA-----DLLLLDIMLPEMDGIEVLRTLREQG--VQTPVIMLT
AKGETDDKIAGLDYGADDYIAKPFVTGELLARIRAA----
>A0A1Y6CV06
ILIIDDSLEVRRQLKVILTR-D-YEIHEAESAEEGMTYL---HPDLVFLDYHMPGLTGLEMLRKLADNK-L-RFPVVMLT
TEFE-VFGSEIKDLNIITWLVKPISNQRVKTLVSQIF---
>A0A553FCG5
ILVVDDNAENRELLTRRLTRNG-YRPKSVDSGKAALEVL-----DLILLDMVMPEMSGLEVLTILKNDNVLRNIPVIILS
ALDDMDQVVNCILQGADDYVFKPFNPILLKARIAASLEKC
>C6WHR4
VLVVEDDPTIADSVAARLRAEG-FEVLVAHDGPSGVGRA-----DLVVLDVMLPGFDGLEVCRRVQAQ---RAVPVLMLT
ARGEETDLLVGLAVGADDYLTKPFSLRELAARVHALLRRV
>K9VWZ6
ILVVDDSGMLREMVSELLKKSG-MTVILANDGLEGKEQL-----DLVITDLIMPRMNGYELCRWIKGNPKLQNLPVIMCS
TKNEDFDRYWGMKQGADAYITKPFHPVEMLETIKQL----
>A0A1H7HNP2
ALIVDDNKLNLLVADKILSKEN-FECTTIDNGFDAIELA-----DIILMDINMPKLNGIGTTKRIREFD--NKTPIIALT
AVDVTQLNRQIMQAGLNDYILKPYDKNILLEMIHKHV---
>A0A2T4V3U5
ILIVDDEFGIAEAIQDLLRDEG-YRTAHAINGLQALEQM-----VLVLLDYMMPVMKGPELLEAMGKDPNLSGIPVVMMS
ASPP----ESWIHLPCAAFLPKPFDLEQLLNTVYRF----
>H8MME3
ILLVDDNRDMRDYIQRVLSPE--YDVEVATDGQKGLEAA-----DLVLSDVMMPKLDGMGLLRALRAAPTTRELPILLLS
AKAGEEATVQGLASGADDYLVKPFSAGELLARIASNLKLA
>I2GCD4
IVVIDDEEDILDLIRYNLERER-ATVHTFLSGREALQNM-----DLVVCDWMMNDIDGLDLCRLMKRDNSLSHIPFVMLT
ARADEIDAVTALELGADEYLIKPIRIRELITRIKKILIR-
>A0A5R8QG46
VLVIEDSFEVQETMRHFLSKSG-FAVDCADNGEDGIELA-----DVILLDLNLPDIDGFEVCEQLRDAG--IDTPIIMVT
ARSEVADRTYGLNVGADDYLVKPFSMEELVARIRAILRRV
>A0A1Y4J1D3
ILIAEDDQDITNLVKLYLESSG-YRVLCAPDGATALELA-----DMAVLDIMMPRMNGYELTRELRAIS---NMPILILS
AKNTDNDKILGLELGADDYLTKPFNPLEIIARVKANLR--
>A0A4R6AGI2
LLVVDDDERIRRLLAKFLRRNG-FYVTTARDAAHARRIL-----DLIVLDVMMPGEDGISLCADLTANR---SVPILLLT
ARGETADRVAGLEAGADDYLAKPFEPKELLLRINAIFRR-
>C3MHU5
ILITEDEDALRSFVARALQLDG-HETVEAGDGADGLARL-----DLLLSDIRMPVMDGIELVHQASAAF--PQLKILLMT
GYAEQRERADDISGKVVDVISKPFSLPDIRKAVAHALA--
>A0A7X0RVZ3
VLVVDDSPFMRKVMSDLIATDA-FVVGTAADGAEALERT-----DIITMDLEMPAMNGLEALRRIMAER----TPVIMMS
AVTDRRDTIKALQYGAIDFIRKPQVGEQLLEKLH------
>A0A4P7JWV6
ILVVDDEPGNIDLASALLK-EK-YKVKAATNGKVALKIA---NISLILLDIMMPELDGYEVCERLKADPATQNIPVIFLT
AKSEIADITRGFQLGAVDYITKPLKPEILKARVRTHISLR
>A0A1M7Y7B9
VLVVDDEAEFRDLTVKILNKRG-INARGAESGEQAMEIL-----DVVLLDVKMPGIDGIETLRQIRIQN---LVEVVLLT
GHASVESGIEGMKLGAFDYLMKPIELDPLLEKLSFAYEKK
>A0A7W2ARC3
ILVIEDDTDIQELIREFLIVQH-YDVDTANDGDEGIRKF-----DLLILDIMLPQMDGYQVLRTIRKIS---SVPVIMLT
ALDEEADQIKGFELGVDDYITKPFSFHILNKRVEAVLRRA
>A0A494YCX9
ILIVDDTPDNLALLSDTLQAAG-YAVLVALDGASALERL-----DAVLLDAMMPDMDGFETCRLIKRDPRHRHLPIIFMT
ALTESEHVVQGFRVGGIDYVTKPVRPSEVVARIAAHVQRS
>A0A5K1I143
LLILDDEAMTGETIARVAVFDG-FDARHITSPMTFFEEA-----DILAIDLIMPEMDGVEVMAELARLG-C-RARLIITS
GVGSRVLARSAREHGIVGVIAKPFSAAALRELLHQAIESR
>A0A1Y6CTQ4
ILVVEDNKINQELAVSIFDRLG-YKIHLAENGIEAVEKV-----DVVFMDMQMPKLDGVEATKQIVAALGETRPPIIALT
ANAFEQDRRRAIEAGMVGFITKPFKKKMIIQAILD-----
>A0A225D7U4.1
ILLVEDEAAVRKMTSDVLRRNG-YAVLEAADGLEAVAVA--GPIHLVITDLIMPKMSGREVAEQLAHS---PGARILFMS
GYTEDVVVREGVKTATVDFLGKPFTFADLTQKVREILD--
>A0A2A4GB68
IVLIEDESLTVKILEFLLKKEG-YDISVAKDGNQGMELY-----ELVITDIMLPFKSGLEITAYIKEHD--PNTPVIILS
ALGSEKQLESSKRIGADAIIAKPFSKSEVLDKVHF-----
>A0A369B812
VLLVDDEPEIVELLRLFLERDG-LDILEAGNGEEAWRCI-----DLAVIDIMMPKLDGVQLLKLLRTEY---KLPVILLS
AKNQDSDKILGLHLGADDFIAKPFNPLEVVARIQAIL---
>V5BVP8
IMVVEDEGIIAMDIRSQLEGFG-YHVATAFSGEQAIALA-----QLVMMDIVLKNMDGISAAQKISEL----HIPVIFLT
AYSDPATLKRAKTTGAYGYLIKPFRPDELHAAIEVAIYKH
>A0A267THD6
ILVVEDEPKTLHAIQQGLEENL-YEVDIAYDGLIARQLA-----SLIITDIIMPGLNGFVLSRELRESG--IQTPILMLT
ALGETEDKVNGFDSGADQYLVKPFQFVELLARVRSL----
>A0A081BNR5
FLLADDSRYVRIALSQAVKTIG-GVVGEATTGSEAIELF-----NFITMDLSMPGVSGVDAINGILQQD---RANIIVIS
GTNLDEVREEVFNLGVRMFITKPFDPKRVAALISS-----
>F0SWU0
LLLVEDEEKLAEALAYILKKNK-YGVDIAYDGETGQDMA-----DLIILDWMLPERDGITVLKNLRLKK--IDIAIILLT
AKDSVQDRVIGLDSGADDYLVKPFASEELLARIRAL----
>A0A0S6W9I2
ILVVDDTPANLRLLNEILTGQG-YIVRPVPDGRLAIASA-----DLVLLDIRMPEMSGYEVCQELKTNELTREIPIIFIS
ALHDVVDKVKAFELGGVDYITKPFQPEEVLSRVKTHLTLR
>A0A2P6MDU4
LLIAEDSPTLRSLLENTLRDAG-YDLLLTEDGREAFDVL---HVDLVITDIEMPGMDGHHLTKKIKEHSEYRALPVCIFS
SLITGDLRHKGDRVGADAQISKP-EINTLVSELDRLL---
>D3R0C0
VLVVEDETLVRRGIVNGIDSLG-CVQAEAKNGVEGLAAF--A--DIVLTDIQMPLMDGLTMAEKIREID---EVAIIILT
AYSEFNYARKALLVRAVDYLLKPFHDGEIEALIQKIAG--
>A0A1Z4RV23
ILIVDDIVDNLRVLSQTLNEQG-YKIRCAKNGVTAIKAA-----DLILLDINMPDMNGYEVCQRLKAQVETQDVPVIFLS
ALDDVLDKVKAFEVGGVDYITKPFQVEEVLVRVKNHLALQ
>A0A501PP64
ILIVDDYKTMLRIIRNLLKQLGFQNVDEASDGSEALNKMRSKNYGLVISDWNMEPMTGYELLKEVRSDEMLKAVPFIMVT
AESKTDNVIAAKKAGVNNYIVKPFNAATLKTKLVSVL---
>A0A1T5LM46
LLIVEDEADLRELLKYHLEKVN-FKIFEAEDGEKALNII-----NLAILDIMMPNMDGITLLKQIRKNS---FIPVIFLT
SKMNDLDKIKAFENGADDYIIKPFNPSDLILRVNSNLRRY
>A0A1W2H6W0
AIIIDDEPKSIQSLEWDLNFSQ-IVVGTFSNVIDAIRKI-----DVVFLDIEMPEMDGFQFLEFFKD------TEVIFVT
AYA--EHAIHAIKKSALDYLLKPIEKEDLTLAVQKISQNK
>C5B5Q3
ILVVDDEEAVRRISGEMLGHLG-YEVLTASGAEEALELL--DDVELVITDLGLQGMDGTRLAEEARRLK---EIRILYAT
GSG---HAELAANDGSSAVLAKPYSSGDLARKVQQALA--
>A0A1U9JPJ8
VLIVEDDPHVMLGCQQALALED-IASEGVSSAEAALARL--A--GIVVSDIRLPGMDGLTLQKQLASRD---KLPVILIT
GHGDISMAVNAIQQGAYDFIEKPFSPERLVDVCRRALEQR
>A0A841T6W7
VLVVEDDNEINQLLCGIVRRSG-YLAQPAYSGTEALLYL-----SLVLLDLMLPGLRGEELLGVIRGRG---ECPVVVVS
AEGEQQTKIETLRTGADDYITKPFDLEEVSARIDSVLRRY
>A0A0A0DTF4
ILVVDDDRLVLATLTHGLAQAG-YEVIDADNGDDAILLA-----ELALLDIRMEGKSGFDVAVYLREYC---QIPFMFLS
AFADEATIKQVKELGALTYLVKPLDIQQIVPAVEAAFANR
>B5W2T9.1
ILLVDDDQYLNQQLSKSLKAHN-YVVDIATDGESGWNYI-----SLVILDIMLPKLNGIALCRKLRSHN-Y-QMPVLLLT
ARDSCEDKVLGLDAGADDYLVKPIRAEELIARMRALLRRA
>A0A1H1PEJ6
VVVAEDEVLIRLDLVEMLTEEG-YVVGQAGDGEAAVALT-----DLVVMDVKMPKMDGISAAEQIATAR---IAPVVMLT
AFSQRELVDRASAAGAMAYVVKPFSKSDLVPAIEVARARF
>A0A239I461.1
ILVVDDNVDAADTLAALLEIDG-HDVRKSYGGGAGIDMA-----DIIFLDIGLPDMTGMEVAARLRQLPETADAVIIALT
GYGQERDKEQAIESGFDRHLTKPISFEMLTATIRSSI---
>Q2IEU4
VLVVDDERNIQLTLSRALSMEG-YAVETASGGREALEKL-----DVVVMDVRMPDLDGLAVLQKARETR---ELPVVIMS
GHGSIDTVRSAFKLGAFDYLEKPITKEKLLVAVKNALALQ
>A0A0F5ANM8
ILITDDSALARKQLARTLPNDD-ADVHFAENGNVALDVL-----DIMFLDLTMPELDGYQTLEAMQEAG--MTVPVVVVS
GDIQPLAQQQVLERGAKDFVKKPISRERVDALIKA-----
>A0A369CFB0
ILVGEDNRTNQKVIQRILERAG-HTSRIVGNGEEVLDAL-----DLVIIDMQMPVMDGLQAMKIYRMMPTSGHLPFIVLT
ANATTEAMRECEEAGADSYLTKPIEPRLLLEAIRRL----
>A0A485AP24
VMAVDDNPANLKLIGALLDDQV-QHVELCESGQQAIECA-----DLILMDIQMPDIDGIRACELIRQLPHQQQTPVIAVT
AHALAGQKEKLRAAGMNDYLAKPIEENRLHDLLLRY----
>K8EMD1
VAICDDNPSLTEVINTMLTDYN-FETFTFYNPHNLINQL-----DFFILDIEMDEMSGIDLAKNIRERG---LSPIVFLT
SYK--EYMEEVFQVQTFDYLLKPPTKDRMKQVLDKLNQHI
>A0A371QRI4
VLVVEDNADLQNLLTINLTDDG-YIVHKAENGIAALDLY-----DLIILDIMLPKLDGFDVCREIRRED--KITPILMLT
AKAEEIDKVLGLELGADDYMTKPFSIREFLARVKAIFRRM
>A0A6G8II46
ILIVDDQPDIRKLVNLTLQHLD-AELHEADNGMDGWQMA-----DLVLLDVMMPGLDGFQVCEKIKKDPELPGTRIILLT
ARAQKEDLELGERVACDAYLTKAFSPLKLLDLVDDLL---
>A0A7W8ZBH9
VLVVEDFEVLARTIGTGLRREG-MAVDIVLNGDDALAHL-----DVVVLDRDLPGTPGDDVCRDIAAGG---GSRVLMLT
AAGAVRDRVEGLELGADDYLPKPFDFTELVARVRALGRRS
>A0A4S4C396.2
LLIIEDDIHFAKIMLDLARSRS-FKAIVALQGDTGLALA-----DAVILDIQLPVLDGWSILDRMKQNPELRHIPVHVIS
VVDEP---QQGLTKGAMAYLRKPADKASMESAMSRIES--
>A0A251X8Y7
ILTVDDVQLNLLIMNEILSRHG-FDMLMASSGEAALELV-----HLILLDIMMPYMDGFEVCRRLKNDPETANIPVIFTT
ALTEVENKIEAFQIGAVDYITKPFQMEEVVARVKTHLTLY
>A0A1M5CMF4
ILVVDDEPHLTDILYKSLKEEG-YSVDVTRNGMDGYEYA-----DVIILDIMLPGMDGIEVLKNLRNIG--INTPVLMLT
AKDATEDKVNGLDSGADDYLTKPFELSELLARVRALLRRE
>F3ZXQ1
IMVVEDEERMRQLLHLYMQNEG-FEVVDAYDGQQALDLF----MDLVILDVMLPNVDGWTVCRQIRQG---SQVPIIMLT
ARGEENDKLFGFDLGVDDYVVKPFSPKELVARVKALLKRS
>A0A1H6J2X3
ILIIEDEQHVADLIKQSLEEEG-YKVLHAADGLKGIELI-----QLVILDILLPKMNGLEVCRQIRNDG-YTELPVLILT
ALGSAENIVLGFDTGADDYLAKPFKLIELKARIKNL----
>A0A1U9NPI5
ILIVEDEEDVLELESYNLKKNG-YNVEAATTGEQALEKA-----DLVLLDIMLPTVDGLEVCKILKTNPQTAEVPIIMLT
AKGEESDIVAGLELGADDYITKPFSPRVLMARVKAVLRRK
>R9GU14
ILIIEDNDDIRESTTEILELAN-YTVFHANNGKTGVELA-----DIILCDIMMPELDGYGVLFMLNKTPETSTIPFIFLT
AKAERIDMRKGMEMGADDYLTKPFDDVELLNAIESRLNKR
>F2JTV9
VLVVDDSASIRSLLSDIIERDE-LLVAAAADAFEAKEMV-----DVITLDIEMPKVDGLRFLEVLMKAR----TPVVMIS
TLTKADVTLRALELGAVDYIAKPKYCNTILRKIK------
>A0A3S9P3E8
ILLVDDDEASNIYSEIIITGLI-KKLALCRNGEKALEYL-PSTPDIIFLDINMPIMNGMELLEEIEKHSL--PVKVIMLT
TSILEEDFNALKYSFVKGFLNKPLKQEGLNDMI-------
>I8UHK7
ILLVDDNSVNLFVIEKILKGAG-YETVSLSSAQELFNYL--SDVDLILLDIMMPEIDGIEACTQIQQSERLKDIPIIFIT
ALEDSNKLAQALDVGGIDYITKPINKVELLARIRVALRLK
>A0A249T0D5
ILIVDDKPENVLSLQKTLELHG-FQVDTALSGEEALKKI-----ALIILDVQMPSMDGFEVAETVSGYSKAKDVPIIFLS
AVNKEKKITKGYASGGIDYITKPVDPDILLLKVKTLYKMY
>A0A126ZH50
VLIVEDDAHIAELLRMHLRDEG-YAVEHAADGHAGMRAL-----DALILDLMLPGIDGLEICRRARAMT--RYTPIIITS
ARSSEVHRILGLELGADDYLAKPFSVLELVARVKALLRRT
>A0A0P7EE64
---VDDDPAVRESLAQWLELAE-IHLRCFSRAEALLEAL--V--SVVISDIRMPGMDGLTLLARLALKA---ELPVLMMT
GHGDVATAVAAMQGGARDFIEKPFDPEALELKLRQALAGR
>S6AMR9
ILIVEDDTLLAAGITGYLKQAG-YAVDHAQNGEQADSWL-----DLAILDLGLPKLDGTEVLRKLRRRG--QSLPVLILT
ARDALQDRVAGLDLGADDYLIKPVALAELEARIRALIRR-
>A0A1T5LZA7
VLIVEDDPMVSKLNRQYVESVG-FNKGEIQNGEEALKFC-----DLIILDIYMPRLNGVAFLKELRK----IMVDVILVT
ASKETQNIDEVLKLGAVDYLIKPFDYERFKNSLENYSKRY
>E0RXM6
VMIIDDEQSARKLMRASIDESN-MVVGEAASGIEAINTI-EIRPDIAFVDISMPFMDGIEFTQVATGRY---NLVIIIMT
AIDKFEYARKCVSLPVFEYMLKPMVRAEITEVLERVKGKL
>A0LFY0
VLLIDDEVLFTESLLKVLRRRG-MAVRTAPDGPTGLELL-----DVIVLDVRMPGMDGLATFKAIRELD---VTPVIILS
GNIDMKEVSEALRMGCDEILLKPCPLDTLVTSIENAYERK
>A0A7U3YK87
LLLVEDEPMNLDMTMSMLEHLG-YTVLAAATPSEAIRLA--GAIRLLITDVIMPEMNGRDLAKTLGAL---PRLKMLFMS
GYTANVIAHHGVLDQGMHFLQKPFTMAALAAKVREALE--
>A0A1V0A2W5
LLVVDDEPNIRELFSASLRMAG-FEVLTAADGMEALRVA-----DLVMLDVMLPDLDGLAVAGRLRSRG--RRVPVLFVT
AKDTPEDRIAGLGLG-EDYVTKPFSLEEVIARIRAVLRRT
>A0A1I2KRJ8
VMLVDDQVLLRTGFRMVLAAQD-MVVAEAGDGAEALEVL-----DVVLMDVRMPRLDGVEATRQICGGE-G-GPRVLILT
TFDLDEYAFAALKAGASGFMLKDVPPDELLGAIRAVH---
>A0A6L6Q5U5
VILVDDQMLVRSGIRGLLDLTD-IVIAEAADGNEAAHVI-----DVLLLDVRMPHCSGIDLLRREPDRL----PPTILLT
TFDDDEALLDGMRAGARGFLLKDISLERLADGIRSVA---
>A7HVN6
VAIVDDDPRLLESMENLLESAG-YVPHSFSSAEAFIVSG-----DVLITDIGMPGMNGFELRDLMKRTR---ELPVFLIT
GRH--ENVEQGRTMGASGFFRKPFDARALLAAVERVLDDR
>A0A7W7Y3N5
ILIADDSRVTTQALAGYLCDS--YRVQVTHTGSVALSMI-----DLILLDIGMPEMDGYEVCRHLKEDSSTKDTPIIFIT
ARSSIEDEEKGLRIGAVDYISKPFRLATTRARIHTHITLK
>A0A829YMA3
ILVVDDIEENLVALEALLRRDD-ADIVTARSGNEALELV-----ALAFLDVQMPEMNGFELAEYMRGAERSKYIPIIFLT
AGTGEANVFRGYESGAVDFLFKPVDPNILRHKTDTFIALD
>A0A4Z0M1X2
ILLVEDAVPTQLLVQLLLEDH--FHVATADSAEQAQIQS-----DLILLDINLAGMSGLELCKDLKSRAATRHIPIIFLT
SAECDDTEEACWNAGGQDFIRKPINETTLLNRIRNQLILK
>A0A231UYG8
ILIVEDESEIAEIVNAYLSRDG-FRTTIAADGESALSQY-----DLVILDIGLPKRDGFDLLTEFRRHG---ATPVIMAT
ARAEDVDKLLALRIGADDYVVKPFNPQEIVERVKAVLRRT
>A0A0K2GBL7
IVVVDDSYAELQMIESYLKAAN-HTVVSFPNTDKLEDKI-----DLIVMDVVMPGRNGFQACRDLKNDDRFKGIPIVLCT
SKGQESDKFWGQQQGANGHVVKPFKSEDLLAAVKRAL---
>A0A4R0Y781
CLVVDDSGVVRKVARRILERHG-FTVREAEDGRQALEAC-----RAVLLDRNMPVLDGIGFLRALRAEFG-DEPVVVMCT
TESGAERILEGLEAGAQEYVMKPFDEEILCGKLA------
>W6KAE9
VFLVEDNDFMRFTMEDLLRQLG-FNIVAAKNGEAAIEYF-GGNVDIVITDLVMTPINGLLLLRWLRSAKESPNMPVLMIS
GAADRKYVESCRDMGVTEFLAKPYSVGSVYKKILEVI---
>F4KV28
TILVDDEQDALDILERDLAYCD-VVIKQFRSAIEAKAAI-----DLVFLDIEMPEIKGIDLAKSLGF------PAIIFVT
AYP--QFGAQAFEVDAVDFLLKPVESDRLKQAVEKYMAH-
>A0A081PG68
IVIVDDNLIYQRIISYSLKQNS-YNLFQAENGQDCLDQL---LPHLIILDLDMPVMNGYDTAIHLKA--SWPAIKIIAYS
STEDPKAFQKIMANGADHFVSKGNDIQELIRKIAQLI---
>W4F767
VFIIEDDQAIFDIIRERFSQWS-MEVTKPGDFQKVMESF-----QLVVIDIQLPAFDGFHWCREIRH----SKVPIIFLS
SRDHPMDQVMAMQMGADDFIQKPFNMDVLLAKVQALV---
>A0A7W8M5R4
IMVIDDDTYISDMLKEVLEKEG-YAVSQAWSGTEALLRL-----DLVLLDLMLPGLSGEGVLAKIQG------IPVIVIS
AKGDVSDKVSLLLGGAADYVTKPFDVRELLARITVCLR--
>E1X4T5
ILMVDDSEEMHELYKKIIETMN-FKLDHCFQGEVGVLKV-REPYSLVIMDIRMPGMDGIQTIKHIREEY--PQTEFIVCT
AFQ--QYYLEIFGPDKILFINKPYSKTT------------
>A0A0M9DYE6.1
ILLAEDNHVNRLAAKRLMEKVG-YQVKTVVNGQEAIDIL-----NIVFMDIQMPVLDGIEASIKIRDPKQSPEIPIVALT
AHSQQNYRDICMNAGMNDYIVKPFKLIDFIEKTE------
>A0A345ZS64.1
ILVVDDIPANVKLLEARLSAEY-FDVATAYNGTEALAMC-----DIVLLDVMMPDMDGFEVCRRLKSNPATHHIPVVIVT
ALDQPSDRVRGLEAGADDFLTKPVSDVALISRVRSLSRLK
>K9WHZ2
VLLVEDSPITLVILKRILNSSE-IEVGEARTGLEALQLI-----DVICTDLHMPHMDGLEFTSEVMALY--P-RPILVIS
SWVQEEDALQLLEAGALDIFPKPLINQELINKIQ------
>A0A372BZ53
ILIVDDSETHLYSLQKMVEGGG-HEVITASSGEEGVEQA-----DVILMDIVMPGLNGFQATRRIAKEDSTANIPIIFVT
TKDQETDRIWGMRQGAAAYITKPVDKKELLKAIDGAL---
>A0A2W2AMU4
ILLIEDNADIRENMAEILSLAD-YQVFAVQDGKEGISTA-----DLILCDIMMPVLDGYGVLHMVQKNPVLQDTPFIFLT
ARSERNEIRRGMELGADDYITKPFDGTELLSAVDMRLRKA
>W9GID3
VVVADDNADMRSYLAGVLT--D-YAVEVVPDGLSALESC-----DIVVADVMMPGLDGFALVKELRADPRTANVPIVLLS
ARAGEDATAAGLEYGADDYVVKPFSVSELRARIASNLERA
>A0A3M6QB22
ILVVDDELGIRDLLSEILNDEG-HHVDLAENAGQARSAC-----DLVLLDIWMPDTDGVSLLKEWLTGQ---AMPVIMMS
GHATMETAAEATRIGAFSFLEKPITLQKLLKSVNQALEQN
>A0A563EWS4
VLVVEDDRRLADLLVRGLTAEG-FAVDVERNGTDGLWRA-----DVIVLDIMLPGLNGYRVCNELREAG--VWTPILMLT
AKDGEFDEAEGLDTGADDYLTKPFSYVVLVARLRALARRS
>D0LWI2
LMIVDDEEQILKMLARLFRR-D-YRVVTANGGQEGLKTF-----ELVLSDQRMAGMTGIEMLKQIAEKE---GTARILIT
GYSDIDAVIEAVNHKLDRYVTKPWDNDELIEIVKEGAARY
>A0A371AZG6
ILICDDDSLISKQLCEYIQKHN-CEIFCFTNGESLLADQ-----DILFLDVEMPGLNGIYTGSELKKRN---NIIIFIVT
SYL--KYLDDAMRIQVFRYLFKPLDKKRFENNMKDALNLY
>A0A7C9TIE4
ILVAEDNAVNAEITLALLDHLG-HRGQWVPDGYHALQAL-----DLVLMDGQMPLLDGWQATRQWRAQEAAPRLPIVALT
ASALPGDRELALLAGMDDLLAKPFTREALAQLLDHW----
>A0A3E1NG30
--FIEDNFIDKLIAEKICSQHG-VQALFYEDPAEAILAA-----DVVLLDQFLPGANCMEVLHQLKAHA-LKYIPVYILS
AGCTGTAEEEALQAGAVQWLMKPFNRDYLHLISKKLH---
>A0A5M6ZII7
VLVVEDNPVNRSVAAGLLTEAG-FQVSEAGSAADALRFL-----DAALLDLHMPGMGGDEALRRIRSGEAGADLPVFILT
ADVTREARERLKDAGADRFFAKPVDAHALIHALRARLS--
>A0A4S3K1A2
VLVIEDDDDLRDTLCRYLTGIG-MEVHDLDRAEKLDEHL-----DLLVCDVNLPGESGFSIVARLRQIS---RAGVIMLT
GRGQDEDRMLGLSLGADHYLLKPVNLRELEFVIRNLHRRL
>A0A5A9W4J2
ILYVEENSANRQLVRLLLERND-VKLYSTPSVEEALELA-----HLILVDLNLPGIEISDLQQQLRQHLQ-PGTAMIALS
ALDDDE-AVQWLRKGFQGHLKKPLELPLLLRTLDHWMQEV
>A0A1H9QI85
LLFVDDDPNYQLVIKDLLELEG-YQVTVASHAAQGLVLF-----DLVISDLKMASIDGLQFLTLLRKID---MVKVILLT
GSNEDQDEINGLNLDVNDYIKKPVSMEVLLKRIEKAIR--
>A0A2I0FCN1
MLLVEDDFDVRAVVREQLISFG-FNVIEATDSDEAEQLI--PNLFGMLSDISMPSKTGFELADGLLRQ---PASKVILMS
GYVFENDKRLN-NVESIVLLRKPFSASELRCALDNAV---
>H5V0F2
VMAVDDNPANLKLIAALLEDHV-QHIELCDSGLQALERA--L--DLILMDIQMPEMDGIRACELIRQLPHHQHTPVIAVT
AHAMAGQKEKLLAAGMNDYLAKPIEEEKLRALLL------
>Q2K9Q4.1
ILVVDDIPANVKLLEARLLAEY-FDVMTAADGHEALAIC-----DLILLDIMMPGIDGFEVCERLKASQKTAHIPVVMVT
ALDQPADRVRGLKAGADDFLTKPVNDLQLISRVKSLLRLK
>A0A3P1XXN2
VLIVDDSALMRRMLGDILSSDR-IVVGTARDGVDGLEKI-----DVVTLDVEMPRKDGLATLEEIMRTR----MPVVMVS
SLTQEEVTLKALSLGCVDFVGKPAVGADLIAKV-------
>A0A328C5G1
ILLVDDEVAHLKTLERLFKKEG-YQVATAEGGQQALDLL-----ELVLTDLMMPDIDGMDLLKLVQALQ--PQAEVILMT
AFGTVERAVQGMKEGAYDFVAKPIKRATILKAVRQALERQ
>A0A136WB56
ILVVDDDKHIAELISLYLEKEG-YDTKEAFDGKEAVKNV-----DLVILDLMLPGLDGYQVCTEVRKSS---NVPIIMLT
AKGETFDKVLGLELGADDYMVKPFDTKELVARVKAVLRRY
>B3QUQ5
ILIVEDEELIRNTISSNLKRQG-YKTLTASDGEEALAFS--DPIHILVTDVVMPNMSGKQLADNFLEA---PETEIIYMS
GYADKQVMKHGIFDKDVLFIQKPFTFHELAKLMAKALKK-
>H1XU53
ILVVDDEKIQRESLAGFLAKKR-YQVYKAGNFDAALQII-----DLVLTDVKMSGKSGYDLLKAVKEIN---SITVIIMT
AYGNIEEAVAAMKDGAYDYLTKPLELDEVELLINRAFQFK
>A0A5A9XJK4
VLIVDDSSFMRMAIRSVLSKDS-FIVGTAADGMEGVEKA-----DVITMDVEMPRMDGIAALRQIMAKA----TRVLMVS
TLTNEKATFEALDAGAIDYIPKNIFREELLRKVRE-----
>A0A1E7ZDF0
VLCVDDELRSLETLERTLDDD--FDVFTAANASEALSVL-----HVILCDQRMPERTGVDLLTEVRERW---QVGRLILS
GYTESEDIIRGLNDAIFQYITKPWHPDNLISTVRSACNMV
>B8IU78
-LVVEDDPHLRDLAAALLEETD-LRVVEAASGEEALDYL--DEVAFVFADVRLPNLDGVDLARMIALKW--PWIRMVVTS
GAA--GDRIDYLPRSA-TYMPKPWRLDVLVAA-EQA----
>A0A7C9TJD7
ILLVEDDPLLGDGLRAGLRQHG-FQVDWVRDGDAGQREL-----AAAVLDLGLPLLDGMDVLARVRAAG---ATPVLVLT
ARDGVPDRVRGLDAGADDYVVKPVDLEELAARLRALVRRA
>A0A0Q7AN44
ALIAEDEPLLAAELREELALWE-LICAVAHDGHAALHAI-----DVLFLDVQMPGPTGIEVARVTGV------AHVVFIT
AFD--HYAVQAFEEGAVDYLLKPLDTSRLARAVHRVRER-
>A0A6I2H7G4
ILVVDDDTVVLKAVTQILQREG-YQVVPIDDAVEGLTAA---SVDVAILDINMPHLSGMDLLKAIKSAR--PEVEVVMMT
AYATVETAVEAVKAGAYDYLTKPFNIDEVSLTVAKAAERK
>A0A2K4ZFX4
VLFLEDDPTIREVLTEYMLVTG-YQVITAERGDRALEFL-----DLAVLDICVPGVNGFEVLKSIHESG--KRTAVIMLT
ALEDEQTQVKAFNLYADDYVIKPVSPIILLKRMETILRRT
>A0A7R6P8Q5
ILLVEDDAALGPELKTSLARNG-YAVDLAVNGIDGQIMG-----DLVILDLGLPDKPGLEVLRHWRAQK---NIPVLILT
ARSAWQERVDGFDAGADDYLPKPFHTEELLVRMTALLRRA
>A0A420E8J4
IIICDDSNLARKQMARALPYED-AKIHFAGNGLQALEMI-----DLMFLDLTMPVMDGYQVLAALQAEG--HDLHVIVVS
GDIQEKAQQKVTHLGAKAFIQKPCDPQKIESILK------
>A0A2U3AM68
LLIIEDDLSIFQVIKERFQQWA-IEVIGIDDFKNVIDIF-----HLVIIDIQLPAYDGFHWCREIRR----HTVPIIFLS
SRDHPMDMVMAMQMGADDFIQKPFNMDVLVAKVQAILRRS
>A0A4Q1B0Y4
VLVVDDEQSIVTLLQYNLQQSG-FEVITAYDGEDGLNKI-----DIVVLDVMLPKLDGVEVCKAVRSEK--NQVPILMLT
AKDDEFDKVLGLELGADDYMTKPFSPREVIARIKAILRRA
>A0A432MCR3
-LVVDDSLSVRRIASRHLRALG-FEVDEASDGEEALGRL-----RLVMTDLEMPRMDGFALLAELSRTAV-GSPGVVVTS
TLTDEATRRRVAGLGAMAFVPKPLDPEQLAAAVGPLL---
>B1C8R8
ILLAEDNEINREISKYVLEQNG-VIVEEAVDGKEALYKF-----SAILMDIKMPVMDGHEATKAIRNLPHPKDIPIIAVS
ANAFEEDIERSLMCGMNDHISKPIDFDDLIKAL-------
>A0A6N6MCH6
ILVVDDERSIRNTLREILEYEK-FKVEEAEDGQKALNIL-----DLMLCDIKMPKTDGMDLLELSMKIH---DMPVVMIS
GHGNIETAVDAIKAGAYDFIEKPIDLNRLLVTVRNALDKS
>A1WIM8
VLLVDDMPDNLAMLHDALDESG-YTVLLATQGAAALQRA-----DIVLLDAMMPGMDGFEVARRLKASPATAHIPIIFMT
GLTDTEHLVAALAAGGIDYVTKPIKPREVMARMGVHLGA-
>A0A3S0IDL1
VLVVDDSSVVRRLIKEHLEDYN-YRVLLARDGAEALELY-----HVVITDLEMPRMNGLELCWLIRADDD-HRTFTILMT
TDADSQRRIEAFDAGADEFLIKPIDLPMLRARVRAGERIT
>A0A2K9LIS8
IFIVEDEKDLAHLLEDYLRHHQ-FDTKIATDGNDVISGV-----DLILLDLMLPNKDGLTLCKEIRSFS---TVPIIMVT
AKVEEIDRLLGLELGADDYICKPYSPREVVARVKAVLRRA
>A0A841GYR1
VVIIEDNLDNRMIYRTILEHYG-YEVLEAGDGQSGVQLV-----DVVLMDISIPIIDGHQATRMLKADPVTASIPVMALT
AHAMAEDRQRAAEAGCDAYLAKPAEPKQVLAEVQRLIAER
>A0A1H0MZ70
VAIVDDDQRLLDSLEDLLESAG-HVVRAFSSARKLLESN-----DCLITDIGMPGMDGFELQRLMKDKH---DLPVILIT
GRHELA---EQMQPKHGWFFRKPFDGQALLAAIGDAL---
>A0A1B7XAI6
LLIIDDDAILRRNISVYFEDSG-FVVTQACNGTEGIELF-----DIVIVDLLMPETDGLAVVEHVKKEA--PYVPVIVIS
GVNLVDEAVKALKKGAWEFITKPIEHGVLDHAVKKCLERA
>A0A7Z2VPR7
ILLVEDDRSISEMVANHLSKEG-FEIVCAYDGEQAIRLF-----DLILLDLMLPKLDGMEFLKLTRADN---VIPILIMS
AKDGDVDKALGLGFGADDYIVKPFSLIELTARVKAAIRRA
>A0A081PJN5
IMLLDDDMLTNKLHDMIISRYK-HKIVQFDCAKAALQYL-----ELILLDLNMPEIDGWSFLNILQEHG--IGIDVVIVS
STINPSERVKALSYPVKDFLTKPLTYDKI-----------
>A0A158JZ85
ILVVEDDEDVRIMIVECLKMLG-YTVTNAPDGPSGLGRL-----DLLMVDFAMPGMNGMEMIAQARKLR--ADLPVILAT
GYADVDTSK-LADKGLT-ILRKPFQLDELARIVRL-----
>A0A4V5ZQT5
AVIVDDEPLARARLSRLLGDEE-VVLAEFADGESAVREM-----DVVFLDVRMPQMNGFAMLERLPAE----RPLVVFVT
AYS--EHAVQAFDARAVDYLVKPVAPDRLRDSVERIRRQL
>A0A1W2GB24
ILVVDDEPAMREGLADNLLFEG-YQVDMAEDGKVALKKI-----DLLILDVMMPEISGFDVCKKLRMEG--HKLPVILLT
AKGEEIDRVLGLELGADDYITKPFSLRELLARVKAVLRRT
>A0A1H7XZ48
ILLADDSPTTRALEQSLLEAAG-YEVVACADGAEAWERL-----DALVSDVEMPRMDGFALTETVRTSPRFSRLPVVLVT
ARDRPEDKARGLEVGASAYLVKSFDQTHLLETLRRL----
>A0A368L838
VLVVDDSALIRSLLSKIINQQD-MAVDAAPDPFIAREMV-----DVMTLDIEMPRMDGIEFLDKLMKLH----MPVVMVS
TLTEREVTMRAMELGAVDFVTKPEYAQDITDKIRA-----
>D5V5S3
ILVLEDNERLSNVIKQALVNEN-YKVDCFYDGEKASEAL-----SCFILDINVPNLDGISILEYIRFNH--AKTPVIIIS
SNHDLEKVQTSYEKGCDDYLKKPFYILELVQKVKKL----
>A0A7W9FJ55
ILIIDDELDIRELVAGILEDEG-HGTRTAGDTDTALAEI-----GLVFLDIWLQGIDGLTLLDTIKEQH---DLPVVMIS
GHGNIETAVSAIRRGAYDYIEKPFKADRLILVAERALEAS
>A0A376DIY6
VMIVDDHPLMRRGIRQLLELDL-FVVAEASSGSEAIALA-----DLILLDLNMKGLSGLDTLKALRHEG---DARIIILT
VSDARSDVYALVDAGADGYLLKDSEPETLLAQIRQAA---
>A0A6N4T724
LLIVDDSKVSRMVIRAHVKAVD-WEFFEAGTGEDAIKSA-----DFCTMDINMPGMLGTDAAEQILQQH---EVRIAIFS
ANVQDTMQNRATSIGT-IFVAKPVTEKSITIVLN------
>A0A327Q3E1
CIVIDDEPIGQDVVVSFIEKIY-LLGATFGDPMEAFMYL-----DIIFSDIQMPKMNGLELVRSLEK------PVIIFIT
AHR--DFALEGYETGVMDYLVKPVRFDRFVKAVNRTKEYI
>D0LUL6
ILVVDDDPEILGMLDLRLGKRG-YRVVSAIDGEEALEQA-----ALVVLDVMMPRMNGWEVARALRQDQATSKVKIVMLT
AIGAQMNEMTSPLYGVDAYLDKPFEFSKLEQTIADLL---
>U2CX23
ILIIEDDINIAEMERDYLQLNG-FKAEIVQDGTQGLKMA-----DVIIVDLMLPGKSGYEVTKEIRKNL---EIPIIVVS
ARTEDIDKIRVLDYGADDYLTKPFSPAELAARIKSHINRY
>A0A1I0Z539
VLLVDDDARNLFALSHVLESLE-MTFTIAHDGLECMDRL-----DCILMDIMMPDMDGFQAIREIRHTLQL-NTPIIAVT
AKAMKEDRDKCLEAGANAYISKPVQVQQLISIMV------
>A0A329QTU5
VLVIDDDPALADVVCRYLRRDG-FAVDYATDGLAGLKKA-----DIVVLDLMLPGMDGLEVCRRLRQV---APIPVVMLT
ALGEESDRIAGLEIGADDYVTKPFSPRELAARVRAVLRRA
>A0A839QNC2
VVVADDELPAVEELAYLLSLDR-VQIHRANSGAEALKAL-----DALFLDIHMPALSGLDIARVISR-F--P-PAVVFVT
ADE--AQALEAFELAAVDYVLKPIRPERLAESVRRVSELM
>D5RGU8
LLLVEDSDTQALQMRRLLEAEG-FAVTRAATAELALEAL-----ALVIVDYHLPGMNGDELARQIRLNSRSRALPVLMLT
EAREGDVERQGLESGADAYVPKSADQALLLLRIRALLRRR
>A0A833JBR5
ILLVEDSSFFRKYIHSILLEAG-YLVETAYDGANGLEIL-QNHFSLILSDIEMPIMDGLEFAKHVRSSKNHSKIPMIAIT
TKYTQNEIQEGLSVGFSSYLEK-LRAEKLIAELDLILIQN
>A0A0Q4XJK4
VLLVDDEALSRKWFCRTFESE--FRIEAVAGVDEALALL-----AVLVTDYRMPRRNGLDLLRAVQREH--RHVVPLLST
AYADKDMAVAAVNEGVFRILEKPLDEPAARQALRDALTLY
>A0A1E2RXW0
ILYIDDDPGLRRLVQRELERQG-CEVHTEPDGESGIAKL-----DAVALDHLMPGMDGLETLEHIRST---SHLPVVFVT
AAAESRIAVAALKAGAADYVVKDVEGVLIKVAVESAIAAH
>A0A0S3QSZ5
VLVVDDSPFFRKAITRMLEKDE-IVIGYAKDGEEAVQKV-----DVVTLDVEMPRKNGLEALEEIMRKK----TPVIMVS
AVTREEATLKALELGAIDFIPKGNIEQEL-----------
>C1DU60
VLIIEDDKELSHLIAKRLKEEG-FAVQQAFDAEEGMSYA-----DVIVLDIMLPKMSGYEVIRQLREKK--VKTPILVLS
AKGEIEDKVKGLQLGADDYLTKPFSFPELIARINALIRRT
>A0A4Q9VMX6
VLVIEDDEDVRLGCLQALILEG-LRAEGVGSVEKAERRI-----GVVVSDIRLPGRDGLSFMRELVARD---TLPVILIT
GHGDVATAVQAMRDGAYDFIQKPFSSQILVDVVRRAVDKR
>A0A512MFT3
ILIVDDQEENLRVVRKVLSMMN-YNVILASSAEEALQRL-----ELILLDVMMPDVDGLTACRQIKADPRWANVPVIFLS
ADDDKNVIVQALEAGGVDYVTKPFNRAELVSRVRTQLALK
>Q1K482
ILAVDDSITSRMLIKNILEAAG-YLVTTAIDGEDAFTKL-----DLVVSDVEMPQLDGFGLTTRIRATESVQEIPVVLVT
SLESAEDKEKGIVAGANAYIVKSFDQSNLLDTIQ------
>B1ZY58
VLVVDDHPPMRVGLVALIRSQG-MVVAEASDGEEAIEIY-----DVVLMDLRMPGMGGVEAILAIRKKA---EARVIVLS
TYDWDEDIHRALQSGAKSYLLKDMPIEEIASTVRAVY---
>A0A395JNN6
VMVIDDSNTIRMTAETILKKEG-YEVFTATNGFEAMSVI-----DIIFVDIMMPRLDGYQTCKLIKNNSYFRNTPVIMLS
SKDSLFDRARGRVAGSEQHINKPFTKSELLEAINRY----
>A0A810N5V9
ILVVDDDDDIARFVEFNLRLHG-FEVIRARDGLEALAMV-----DLAVVDLMMPEIDGLELTRRLRADPLSAALAIIMLT
AKGLTVDKVVGLTAGADDYLVKPFDTSELVARVASTLRRN
>B8FG61
IMLVEDEEAILDMTHRMLKKLG-YKVTPFQSSQEALEAF---AHDLLLTDMTMPHMTGFELAVKIREIR--SDMPILLCT
GFSDQISDERIRDFGPTEFLIKPISMHVMASSLRKVL---
>D5V0K4
ILLLEDDEILAQTMVQILEQEN-YAVTLVSDGEEVLEYT-----DLYLFDVNVPLLDGMETLRLLREAQ--DSTPTFFIT
AKIDIKSTLKGFDYGCDDYIKKPFDLDELLARIQATLKRK
>I3YBY9
LLLAEDNPINQEVALSQLQELG-FAVDLASNGAEAVELA-----ALILMDVQMPTMNGLEATRAIRRLPGRAVTPILAMT
AGAFQEDREECLAAGMDDHLAKPVDPDVLHATLLKW----
>A0A0S6VVA3
FLLADDSSVIRKILKDVTTTMG-EVIAEATTGREAIAQY-----DIVIMDLSMPDMTGIDAIAGILRQY--PDANIIVLS
GSNFPETRQQVFELGAKMFIPKPFDLQRVTTAMQ------
>A0A3P3VTJ8
ILVVEDDRDLREALLDTLELAD-YDASAADCAEEAIKRL-----DMVISDVNMPGMDGHDLLAHIKREH--PQIPVLLMT
AYGSVNRAVDAMKEGAVDYLLKPFEPKALLALLKRVL---
>A0A261Q532
LLVIEDNPDHWTIMQAAFKVSL-IEVAWAQNKTQALTYL---FPKLILLDLYLPDETGWQLLQELKHPDNYDHVPVVALS
NSKDSTDVKRTYTFGAASYIVKPRRYQDWITYLKQM----
>A0A1G7CNC9
VLIIDDNKFSRSLLVTQLANYG-IDVTECGDGVEGLKRL--L--HMILLDYEMTPLNGAEFARMVRRDTSIPEIPIIMIS
GYSDLGHVKEARNAGINEFLGKPVSADVLYKRIEHTL---
>A0A5C5Y2B3
IVIADDEDDIRSCFGRLLRKLG-YVVGEASDGQQLVHES-----DLIITDVRMPHKSGLDAALEINQQH---DIPIIFMS
SYE--EIAGQTIEF-AVDFLLKPVDVSQLQQAICKAF---
>A0A370ARB3
AVIVDDEKIVRVALRTMVDESG-YICDAANNGAAALETI-----DLVITDIVMPGIDGLDLIRSARESG---DGEFIILT
NYQNFNYAIEALHNEVLDYIIKDISVEIMGNAVRKAK---
>A0A7X1B5T0
VLFVDDNASVLAAFRRNMRKR--FDLFIAESAEEAFTVL-----DVIVSDMKMPGMNGIEFLEKSIEMS---DSERIMLT
GNADQETATEAVNRGVYRFLNKPCSVEELVEAIKDAGHHH
>A0A1X0WIB5
ILIVEDEPKLGQLLVDYLQAAG-YATEWLTNGNDVVPLV-----TMILLDLMLPGSSGLSICRDIRQFS---DIPIMMVT
AKTEEIDRLLGLEIGADDYICKPYSPREVVARVKTILRRC
>A0A211ZJB6
VLVVEDDAFLRSSIASFLEQRG-FVVSAAGCASDAIRIL--V--DVIFTDARMPVLNGLDLARWVRDER---GITVIVTS
ADLG-ASEPAARTLGARSVIQKPYDPETVESHIRE-----
>A0A4R3KB49
ILIADDDERIRSVVKLYLEAED-YTVIEVDNGQKVLDVL-----DLLLLDLMMPVLDGWTVTKFVRKN--L-DIPIIMIT
AKGEENDRILGLELGADDYIVKPFSPREVVARVKTVLRRA
>A0A5P8MUV4
ILLVEDNEMNRDMLSRRLSRNG-FEMVMAVNGQEGVDLA-----ALILMDMSLPVLDGWEATRQVKANPATAGIPVIALT
AHAMAKDREDAMAAGCDDFDTKPVELPRLLGKIRALL---
>A0A0D8ZUL6.1
ILIVDDRPENLLALEAILDNLK-ANLVRANSGEQALRCL-----AVILLDVQMPGIDGFETATLIRQRERSRHTPIIFLT
AFSKSDERSKGYATGAVDYLLKPIQPEILISKVAVFIELF
>F8AA29
VLVAEDDEYFSSSLLEALKRRG-YALGPAQTGKEALELA-----DVIIMDIRMPEMDGLEAAYQINQNG---FLPIIILT
AYTDPDFLRRACKAKVLGYLLKPISIDELLSSLEVALT--
>A0A3D8MAB7
VLLVEDDAPLSDALARSLRNAR-YVVDCVYRGQVALNAL-----DMVILDLGLPDMDGLEVLKQLRRRF--PAMPVLILT
ARDKVTDKILGLDAGADDYLPKPFEMDELLARLRAMERRL
>A0A5B8SY61
ILVVDDEPNILLSLEFLMQQAG-FEVITAEDGQNALDQA-----DLVLLDISLPDISGFEVLERLRQES--PRLPIIMLT
AHGREVEREKGLALGADDYITKPFSTQALVEKVTRLV---
>A0A318EIV4
IALADDQALIRSALAALLHELG-IDAVQAEDGHALLEAL-----DVVVSDIRMPRLSGIDAVARLRERA---PTPVLLLT
TFDDPALMAAARRAGAQGFLLKDSAPQALADAIARLA---
>A0A6L6PTA1
ILIVDDDAAVLASLSLLLKQSG-FTARTCDEPRAALALL-----DLVLQDMNFSGDEGLQLLAHIRALR---ALPVLLMT
AWGSIALAVKGMQAGAANFFTKPWDNSQLVQLIRATLS--
>I0AH17.2
IVIVDDDELEFEKFKREFRAEN-ISIEYIQDSEYAFNKI-----DLIIIDLLMPKVDGISLTHKLKSSRTTRNIPIIIST
AKDLTDDEKKSLNLIVEHIAVKSGHPMDVLKIVRDR----
>H1XT95
ILIADDNPEMLETLERIFALYE-FDVHKAENGKQAVEIA-----DLVILDAKMPVMDGFEACRILKNSRSTRDIPVVFLT
ANIQPNDRVTGLQLGADDYLLKPFNSKELVARVKSIIKRN
>A0A290Q9U7
VLVIDDDAAIRASVVRCLQGEG-YRVLEAADGAQGVEVT-----ALIVIDVMMPRLGGVEAVEEMRRLGV--AAPVLMLT
TRNETPERVKGLKAGADDYLGKPFDKEELLARVHALLRKH
>A0A6C2D711
ILVAEDEPVNREIAQMLLEDVG-LKVDLARDGREAVEMA-----AMILMDMQMPVLDGLDATRQIRQLPHRAGIPILAMT
ANAFAEDKKHCCEAGMDDFITKPTDPDRLYETVLKWLQR-
>A0A1I4SGW3
ILVIEDDGEAAAYLIKALDEVG-HVAEHAADGEAGAFMA-----DVLIVDRMLPKRDGLSIIEDMRRRG---HTPVLVLS
ALGQVDDRVRGLKAGGDDYLTKPYAFTELLARVEALARRN
>Q9RS82
VVVIEDESTVRDVLRFHLERAG-LRVSAYASTQAAEEAG-----DALVLDWMLPGESGIGFLRRLRTDNDLRRLPVLMLT
ARAAEAERVEGLETGADDYLTKPFSAAELVARVRALLRRA
>A0A0D8ZMI6
VLVVEDSPTQMEVITGCLQKGG-LTVVTANDGKDAMTKI-----DVIVLDVVLPDRSGFELCRDLKAESSTSKIPVVICS
TKASEMDKFWGMKQGADAYLAKPVDQEELLRTVKQL----
>K9W2Y9
ILVIEDEEPLREDILETLECLE-YEGIAAENGVIGVKLA-----DLIICDIMMPELDGYGVFTSLRTHPQTATIPFIFLS
AKADKSDLRQGMNLGADDYLTKPFTIADLSEAISAQIQKR
>A0A239L1L1
CLVIDDEPLARSIVLEYLRAHE-VVVQECSDGFEGVKAI-----DLIFLDVQMPKINGFEMLELVEQV-----PGVIFTT
AFD--AYAIKAFEANAVDYLLKPFSQERFDAALKKWL---
>A0A3N2D537
VLLVDDNPTNLQVLYKTLSDQG-YHLLIARDGKVALQIA-----VLVLLDIMMPEMDGFEVCRRLKADPETASSAIIFLS
ALGDVNTKVQGFELGAVDYISKPFQAEEIVARVATHVRLR
>A0A6N9PL72
ILVVDDDREIVRAIALNLESEG-YTVLKAYNGMDALDIA-----HLIIIDVMMPKLDGLSAIMKIRER---KNLPIIVLS
AKSENSDKVIGLSMGADDYVTKPFNPMELTARVKSQLRRY
>A0A7Y7J133
LLLVEDSDTQALRIRRMLEGHG-FTVSRVASGEAALDSL-----DLVVADYHLPGMNGGQMARQLRMSPVTRMIPVLMLT
EGGEPGLEREGLESGADAYVPKSADPDLIVFRIRALLRE-
>N6WFQ7
ILIVEDEERIASFIAKGLRAAG-FTPTITASGREAIQFG-----DLIILDLGLPDIDGFDVLEELRGQG--VATPIIMLT
ARSSVVDRVAGLENGADDYMAKPFSYEELLARIRLRLRD-
>A0A0F5IZA5
ILVAEDVLENYLLLQAVLKQQ--YRLIYAENGEVAVQLF-----DLILMDIKMPVMDGFEATCEIRKLS--PDIPVLALT
AFAFDKEKEKAKDCQFNDYLVKPVDIPLLKYKIKYYLN--
>A0A4T3F8R6
LLVVEDDERVRRFVRRGLQAEG-HTVTLARDGPDGFERA-----DVVILDVMLPGIDGNQVCSRLRSER--RAMPIMMLT
ALDQTDQKVSALRGGADDYLTKPFDFDELLARIEALGRRS
>A0A1V4I8H9
VLVIEDEDKITNIIKSYLEKEN-FDVYISKDGLSGIETF-----DIVILDLMLPQISGEDVCKKIRVSS---LVPIIMLT
AKSDEESKLEGFALGADDYVTKPFSPRELVSRVKALLRRI
>A0A2R4CFW5
ILIVDDDREIRELLAAYLRKNG-FTVSLAADGRQLRALL-----DLIVLDLMLPGEDGLSLCRSLRAGRH-QALPILMLT
ARDEEADRILGLEMGADDYLTKPFAARELMARIHAVLRRT
>A0A222E558
IMVVDDMATSRGLITQALDDIGIKNYVTENDGRSALGRLSASPVHLILSDYNMPGLDGLGLLKAVRGNQALRKMGFILVT
GRPTPEIVAEAKQLGLNNMIKKPFTAAAMKQCIESVV---
>A0A142X067
ILIADDNQQNRDLLEAYLAPEG-HHILMAVDGKQTLEVA-----DLILLDIMMPKLSGYEVCEQLKREEGTRDIPVLMVT
ALREMGDIEKAVAAGADDFLTKPVHRLELLTRVRSLIRVR
>A0A254TJX3
VLVIDDESRSQDAIRRTLEDD--FNVVTAGCADEGRTLL-----SVLLCDQRMPGTTGVQFLKEVRERW---DVVRIIIS
GYTDSEDIIEGINDAIYQYLLKPWLPDHLLHTVRQAVEVR
>C6XM15
VVVVDDSALMRRIIPSLLEKTE-IVVATAPDPIIARQKI-----DVITLDVEMPKMDGISFLEKIMSLR----MPVVMIS
SLTTKDVTLRALELGAVDFVTKPTMSQELIEKVKT-----
>A0A828RXL1
LLIIEDEKDILLALQKGLQKEG-YAVDVTGDGEEALELL-----NLVVLDINLPSIDGFSILEILREKD--MTTRVIIVS
ANREIEDKIRGLDLGANDYLVKPFDFSELKARIRALL---
>A0A556AIN5
IGLLEDEPAHAALLRSAIESLG-HDVIAYIDGSAMLREL-----DALVIDWQVPGVSGIEVVRWVRRHFE-QRVPVVFVT
SRDTEEDIIEGLDSGADDYLVKPFRRGELLARLRAVLRRA
>D6GQV6
ILVVEDEKTLCTSIANGLRIDG-YEVDTCFNGDDAWDMA-----DLIILDLNLPGMDGMDVLRSIREED--SETGILILS
ARGQLQDKIDGLDNGANDYLCKPFHFEELEARVRSL----
>G0J4I6.1
CLIIDDNAYNRVILQQMLDQWQ-IDSDTCENGFQALQVM-----DVIICDYHMPYINGLETIRLMKEKLNLTHPVILLYS
SAQDEIIHQKSMEIGVRFRLTKPVKSQDLFTFLSNLN---
>I3YFL5
ILIADDDPMQRELLAGFLAKQG-YRVLAAADGEEALTLF-----QLALLDHRMPGLTGDQVLERIKASN---LTRAILIT
AYGAVETAVNVMKLGADDFIEKPVDLTDLLARIHRVEQSL
>A0A841HU76
ILVVDDDREIRSLLCDYLEKNG-FRTTAVADGKGLRRSI-----DLIVLDLMLPGDDGLTLCREIRTRS---QVPIIMLT
ALGEDIDRIVGMEVGADDYLAKPFNPRELLVRIRAVLRRA
>A0A5B8U7J6
ILVCDDESLLRDALRQSFEREG-HRVVAVPDGRSAIDRA-----DVLLLDVALGSPDGYEVCRVLRGRR--NNLPIIMLT
AMDSEADAVLGLEAGADDYVVKPFRPAELRSRIRAVLRRA
>A0A3N1YA89
VLFVDDEPAVRAAAVQSLELAG-LSARACAEAAEALALV--A--GVVVSDVRMPRMDGMALLRRVREVD---ELPVVLVT
GHGDVPMAVEAMRAGAWDFIEKPYRSEHLVEVVRRALEKR
>F2IIX8
CLIVDDEAPAHLVLQAHIGRTQ-LIIGDVYDGQEALEFL-----DVLFLDIEMPRLTGLELLECMPY------PSVILTT
AYS--NFGFEAYQNGVVDYLLKPISYPRFLKAINKII---
>A0A2S0N6G5
VFVVDDEAAARDMVGDYLKMHG-FRVTLCDGGAALRRAL-----ALVVLDLNMPEEDGLSVVRDLKQR--L-AVPVIMLT
ATASPDDRVTGLDLGADDYLAKPCELRELLARIRALLRRA
>A0A3P1CL21
ICIIEDNDDNLILYEWINTRHE-YIFQLYTDGLFLQQRL---KPDLILLDLKMPHISGLQLLKRLKEHPEWQRVPVVIFT
HSTSPKEVEECYQAGADGFINKDISVHGIKAQLEAV----
>A0A6I4U3R5
LLLVDDEPTLREPLAEYLSGQG-FDVTEADTAAQARSRL-----DLALVDIMMPGEDGLSLTRHLIEAR---DLPTILLT
ARGEATDRIVGLEIGADDYVTKPFEPRELVARIRSVLRRM
>Q6MR02
LLIVEDDSDIRELLKHFLKEFV-DEIVEAEDGSAALQFV-----DTILSDIEMPHMNGLKFLAYVRSLG--QMTPFVVLT
AHGDHSRALEALSLGAFDFITKDSKRKVVIESVCAALKF-
>A0A173MLY5
CIAIDDEPLALEVIRDFAERIE-MLVAAFEDAVSASEFI-----DLILIDIQMPAITGIQLIQSLQH------PLFIFTT
AYK--EFAFEGFEMNAVDYLLKPIAFERFEKAITKAIDMH
>A0A023DE79
IAIVDDEALERKALQKMIRDHA-MVIAEAANGREAVEIA-----DVMLMDIKMPGIDGLKAIEWIRRNH---DIKFIIVS
AFDTFDYAKQAMRHGVKEYLLKPSRKEEVIGALRRVYDEL
>A0A0F3IKP4
ILVIEDTAPDQQRLLSILHNAG-LQLITADNGVDGLAKA-----DLIFLDVLMPEMDGFCACRQLTTAEETRHIPVIIVS
QKNQQADHVWAQLQGACTLIGKPYSDEQILAELARL----
>A0A0K8JJ00
VLIVEDDPMVAELNRRYLEKLG-FPAAIVHTADEALQYL-----DLVLLDIFMPGMNGLELLSAIRRQQ-Y-GVDIILVT
AAKDTRSVQTALRQGAVDYLIKPFEFKRFQTALHAFRQRM
>A0A6S6QYY4
VLVVDDSLTTRMLEQSILESAG-YDVDVAMSGEEGLERM-----ALVLVDVEMPGMDGFSFVEHLRADPALHDIPALLVT
SLSGPEHIQRGREAGAQGHIAKSFDQATLLSMIAP-----
>A0A1T5M5J7
ILVIEDEEKILNVIEAYLKNEG-YTIYKAKNGLEGLNIF-----HLVVLDLMLPGLSGEEICKNIRSS---SDIPVIMLT
AKTNEKSKLEGFSLGADDYVTKPFSPRELVERVRAILRRS
>A0A850QQ26
IVLIEDEKQIRRFLNASLEAEG-MEVFESETGKQGMISA-----DLVIVDLGLPDMSGLDVIRDIRSWS---EVPIIVLS
ARTQEQEKVAALDAGADDYLSKPFGAAELLARIRAHLRRR
>U1Y0I7
VLLVEDDALVASGIVAGLRLHG-LTVDHVGTASLADTAL-----DVCILDLGLPDQDGLTLLRRWREQG---KLPILILT
ARDALHHRVEGLLGGGDDYVIKPFDLDELLARLHVLTRR-
>A0A3N4MNF4
ILIVEDELPLVESISTYLVKEH-YSCEHAINYQQALNKV-----DCILLDPDIQGGEGMQLLEALKDGNR-QDGLIIIAS
GT-EPEEKINALRAGADDYLSKPFQLPELEARIFSVIRRR
>A6G3Q9
ILLIDDERSVRRTVKLILETLG-YSCVVAEDGLEGVERF--ETIAAVLLDMVMPRMSGAQAFMKMKEIN--PGVPIIVCS
GYAPGDDLRILEREGLAAFLSKPYHRTQLRDALVEVL---
>Q89SW3.1
VLIVEDDASASELMGRALRQID-CMVTQAENGRIGLERL-----DAILLDLMMPEMDGFEFIARVRAESRWRSIPVIVVT
AKTLTVEDRSRLNGQVQHLVHKEYSGKAVLAALDEL----
>A0A433RGE9
ILIADDAPVMRELLSSLLIRGG-HIVAEAGNGLQAVELY-----ELLTMDISMPVMDGITAIKQIREVN---EAKIIIFS
ALGQQSMIAEAIRAGAWDFVTKPFYEGRVLDVVSKALA--
>A0A249T0G2
VLLIEDNRLNQIVMGRFFQNIG-CEIAFAGNGLEGLRKA-----DIILLDMHMPEMGGIDTLKHLKANPALQHIPVFASS
GDAFTDAITAAMNAGASEYLTKPIDFRTLYALLYRYL---
>A0A1H3FNU8
IVIVDDDRAIRWVLERALAQPD-LEVESFERGDAALDSL-----EVLLTDIRMPGLDGLDLMAQVREAY---DLPVIVMT
AHSDLDSAVASYQGGAFEYLPKPFDVDEALSLVRRAVAHA
>A0A3B7A9N1
LLLAEDNPINQEVALDLLRGIG-LEVDLAGDGKKAVAMA-----DLILMDIQMPVMDGLEATRQIRQSEGGRQVPILAMT
ANAFGEDRKRCLEAGMSDHIAKPVDPGSLYAALIKWLT--
>A0A6N6RK00
ILIADDHVFLLKAISILLSKEG-YTFETAINGQEAIDLF-----DAVITDIDMPVKNGMEVISHIRNVSANPSTPIIVLS
SLYKDEDKSEIELAGASTYISKMDSPLGIVGALQSL----
>F0SHY5
ILIADDEPLYLRTTGQLLKNAG-YECVCVPDGEQALEKL-----DLILSDLNMPGNLKLELLQQGRSGW--PDIPLIVIT
GVPSLPTAIESIRLGIADYLLKPVKFEDLLASVNRVL---
>A0A3N4MHV7
FLYIDDDPEEHEIFQMAISGHS-IAVSCESDVVDALTKL-----DLIILDLNMPLMSGFEVLTTLKCDKRFQGIPVIVYT
TSYDLAEEQRCMQLGAHSFITKPNEISKLISLINHFVEI-
>A0A2P4UPI9
VLVVEDERLLADAIAEWLRREA-LAVDVALDGDRALERL-----DVVVLDRDLPVVHGDDVCRSIVASG---RTRVLMLT
AASAVRDRVAGLGIGADDYLSKPFAFAELSARVHALMRRA
>B4VMU3
ILVVDDRWENRSVIINLLEPLG-FEVIEANNGKEGLDIA-----DLIITDLIMPIMDGFEMMRHIRQSKTLKNMLIVVSS
ASVFEMDRHHSLVAGGNDFLAKPVQIDELLQTLQHHL---
>Q2SPR3
ILVVDDDMYSRQLMGFVLEEGG-HKCEFAESGEQALEIW-----DVVLMDVLMPGMNGYEAARIIKAEAGQDHIPIVFLT
ALDDDRALVECLSIG-DDFLGKPVNFVTLQAKIRAHSRTL
>A0A0Q3RTM0
ILVVDDEQDMRKLVEMHLQKAG-LQVIQAENGNQAIEFL-----DLILLDVMMPEKDGFAVCEEIRQFS---EVPIIFLT
ALDAKSDLVKGLQLGGDDYVVKPFTAMELTARINAILRR-
>I3Y9P9
VLLVDDNSVNQQLAGAMLNRLG-LSHDFANNGAEALRQL-----ALVLMDMEMPEMDGVTATTHIRAHEAAARLPIIAMT
ANAMQEDRDRCFAAGMDGYLSKPVRLATLNTEVRRLFAA-
>A0A074LXT4
VLVVDDDPHIRELVRVVLQQQG-LAIREAGDGREALAMM-A---DMVILDIMMPNMDGWTLCKELRAV---SDIPLLMLT
AKGETADKVRGFHAGTDDYLVKPFDPAELVVRVQALLKRY
>A0A1I1HHS7
ILLVEDEPKVASFIKKGLQTQT-YVADVALTGTEGKRLF-----DLVILDINLPDFSGLDLAESIRRQD--RKIPILMLT
ALDTTADKLLGFDAGADDYLAKPFDFMELLARVKALLRRS
>A0A1W1I998
IIVVDDEINIRNALVTVLSKQG-YDVRGVGSGEEALEEL-----ELVITDLKMPGVGGIEFIRRLKAAW---ETEVVVMT
AYGSIDTAVEAMRSGAYDYLTKPIDRERFPLVVTKALERR
>A0A2T7UJH6
VAILDDEAEIRRILADALNEAG-FRTSTFSRATEFEAAL-----DVCLVDLGLPDRDGLALVHRLAL----SGATIIIIS
GRAAASDRVTGLELGADDYIIKPFEPAEVVARIRARL---
>A0A0P8W6T9
LLVIDDEKNIRIMLAKCLESEG-YKVDWTEDGIKGLELF-----DVVLLDMKMPGLSGIEVLKKLKEID--KDISVIMMT
AYGTIESAVEAMKLGAVDYIKKPFAPDIIRSEVKIVLDRI
>A0A1D8GBC2
ILVVDDELKIRILLKDFLEREG-FIIIESPDGKHALDTF--KNIDLILLDVMLPEYDGWTVCREIRKVS---QVPIIMLT
ARSEDFDEVHGFEIGADDYVKKPVKPTALIARINAFFRRI
>A0A1W1HHY6
ILVVDDILENRMVLAHMLEPAG-FVVHMAENGKIALDML-----DMIITDLVMPVMNGFDFVSQLRRDPVFSKTPVLAVS
ASTYPLDESESKKIGCNDFISKPVESEVLFDFIASHL---
>A8ETM3
ILFVEDDLEIQKNMSKILSLLC-NKVYVASNGLEAYEIF-----HIIITDYEMPFINGYDLVLKIREIS--QNIPIIILS
NYTDKEKLLKCIPLNLTSYLEKPIIYEKLLETLQLCK---
>A0A843YXU9
ILIVEDELKTADYLYKGLSEQG-CVVDLAHNGIDGQHLA-----DVIVLDVMLPGIDGFSVLRALRAVK---HTPVIMLT
ARDRVEDRVKGLHDGADDYLIKPFSFLELLARLQALTRRG
>K9ZB76
ILIIEDEPQIRNNIQEILEMEG-FATIAAEDGLQGLEMA-----DIIICDLMMPRLDGYGLIKELRQKPATAEIPFIFLT
AKAEHRDFRQGMMLGADDYLTKPFEVSELLQVISTRLEKR
>A0A2N7QWQ4.2
ILIIEDDPVFARILADMVRRKG-YRVLAAADGESGLQLA-----TGILLDVMLPGMDGWTVIERLKEDAATRHVPVHFIS
AVDE---ANRGRELGAVGFLTKPVSREAIGDAFERLLH--
>A0A1Y0IJ15
VLIVDDSAVVRQVLKEIIDADG-FVMAAVADPLFALRRM-----DIITLDVEMPRMDGITFLKKIMAER----TPIVMCS
TLTEKDTCMQALAAGAVEIVEKPECSQLILHALK------
>A0A1A9HI47
VLLVEDSRDLAASILETLEEAG-FEPDYASDGAQALALV---PFDAIVLDIGLPRVSGLDVCSRLRADG-F-RAPILILT
AQGSPEQVVDGLERGADDYIIKPFDSRVLVARVRAAIRRF
>A0A518D6P6
VLIADDNETNVELMEAYLSGLD-IDVEIAMDGQQTLDKA-----NLVLLDVMMPRLSGFEVCKQLKGSGELPSVMVLMVT
ALNELGDIERAVEAGADDFLSKPVNKIELLKRVENMLRLS
>A0A0D2G7Z5
ILVADDEPHIRKLVSFTLGNRG-HEILEAADGGEAFEVA-----DLILLDVMMPVMTGYDVLDRLKDDEGTADIPVIMLS
AKSQQTEVQEGLNRGAEQYICKPFTPKDLVSQVNELL---
>A0A7S8HE12
IALVDDDRHILTSVSMALEAEG-YQIQTYADGVSALKGL-----DVAIFDIKMPRMDGMELLRRLRQQS---DLPVIFLT
SKDDEIDELFGLKMGADDYIRKPFSQRLLIERVKAVLRRA
>A0A5C5XSS7
VLVVDDEPTICWALEKMLRGEG-HQVVTASSAEEGLQLA-----DMVILDVRLPKTDGITALPQFLSAT--DNAPVVIIT
AFGDLETAVAAVKSGASDYLTKPFKLEDALRTCRTALQK-
>A0A2R5FBW9
ILIVDDDPDLLKLLAMRLQAAG-YKVASASSGEAALAQV-----SLVITDLRMGSMDGLALFDALRKND---ALPVIILT
AHGSIPDAVEATRRGVFGFLTKPFDHKELLRQVEAATHL-
>A0A1I5Q497
LLIVDDDDAFRDTLAETLEGLG-HGVTAVAGGAEALEAL-----DAVFLDHRMPGMDGLQTLSALRARA-GRLPPVIVLT
AFSSAGNTIEAMRLGAFDHLAKPIGREAVREVLERALQ--
>A0A8B2NZX7
ILLAEDDEDMRRFLERALERAG-YDVVAVDDGETAYERL--EPFSLLLTDIVMPNMNGVELARRATRL---PDLAVMFIT
GFAAVALDGEHRTPRGAKVLSKPFHLRELVREVGRMLE--
>A0A1G6L293.1
ILIVDDNAASREVLQEIFASWS-VPVDLAASATEGLSAI-----DLVLLDWKMPGMDGIEAARRIRKESRGASPAVVMVS
AHGRQEALAEAQTAGISAFLVKPIDAAMMQDVIHGL----
>A0A0M9E3F6.1
ILIVEDNIDQLGPLVDFFIQHN-AIPLIAQSGEDALELV-----DIILMDIVMHGMNGFQTSRMLKNDPITQDIPIIFLS
SLKSISDKINAFDAGGVDYIEKPLEKKEVMGRVQTHLKIQ
>F7NLT4
LLVVEDEDLLRDAIVAVLAAEG-FNVDDTGNGDEGIFLA-----DLLILDIMLPGLSGLEILKQLRGRE--DAVPVLLLT
AKDRVEDRVTGLDAGADDYLVKPFAVPELLARVRALLRRK
>A0A1D8GLA8
ILIVEDEEKILQVLEAYLKKEG-YEVRTATDGTKALAIF-----HLLILDLMLPEMSGEEVCKQIRGFS---TIPILMLT
ARTEEDDKLTGLAIGADDYVTKPFSPREIVGRVKALLRRS
>A0A1G9H0Y0
ILVVDDALTIRELQRNILERAG-FEVRVAVDGTDALLKL-S---ELILTDIEMPRMDGFELTEAVRAHPSFANIPVLILS
SRASEADRRRGLDAGADGYILKSFDEGSLLIAVNRLI---
>A0A369QFX8
IFSIDDDIQVLRALNRDLKAQY-YKILSTPSVQEALDSL-----ALFIADQRMPEMDGVSFLVKATEFY---EAKRVLLT
AYSDTDAAIKAINEVLDYYLMKPWDPPELFPVIDDLLDE-
>A0A1G9GGV1
ILLVEDNEMNRDMLSRRLKKKG-FDVVMAFDGQRGVEMA-----DIILLDMSLPVMDGWDAAGHMKANSTTKTIPIIALT
AHAMAGDRDKAIGAGCDDYDTKPVDFKRLLEKIEKW----
>K0C3P0
ILIVDDDIVDRELITRTLKRSN-CEISGVESADQGLEQL-----DAVLLDYNLPKRNGIELLVELRNAHE-HDVAVIMMS
TSKDDELALNCINAGAQDFLVKTINVFRLQRAIVN-----
>A0A3R8JR70
ILIAEDEKHMQDIIAEYMQKGG-HTCQTADDGVDALMLL-----DLLILDVMMPHLDGFSVCRLAREMG---NIPVILLT
AKSSEEDKLKGYEYGADDYMTKPFSPRVLLAKVNALLRR-
>D9TS10
ILIIDDEEMLVKGLRLSLIQEG-YSVDYAYDGEEGLEKI-----DLVILDLMLPKIDGLTLCKEVRSFS---NIPIIMLT
AKGEDVDKIVGIEMGADDYLAKPFNTRELIARIRALFRRT
>A0A1G5P5K2.1
ILLVEDEMLISMLATELLEELG-LGVETATNAAQAMDVL--GRFDVVMIDIGLPDRHGGELAEDVRALR--PEVPIIFAS
GRSSSELEETYRHDQMIGVVSKPYDGRALAAKLS------
>A0A7K1XYD4
ILLVEDNPMNVLVAQSFLKKWG-AATDVAQNGREALDKL-----KLVLMDLHMPLMDGYEASKRMRASG--VTIPIIALT
ANLPNEIEQEVTATGINDIVVKPFLPDELYRKVLHY----
>Q6N263
ILIADDDAVQRRLVENMVQKCG-YEAVSVDSGDAAVEAL---AIDAVVLDLVMPGLDGLGVLSKIRASG-L-DVPVIVQT
AHGGIDNVVSAMRAGAHDFVVKPVGIERLQVSLRNALNAS
>W6KAQ4
VLLVDDSPFFRNLLTPLLTMAG-YSVVSSENADNALKLL---EFDAIVSDIEMPGMDGFEFTRTLRANPRWAEVPVIALS
SHATDQDFDHGREAGFTDYVAK-FDRDALVRTLNETLS--
>A0A2Z4UC32
ILLIEDDVSLCRALLIHLSSEG-YETDICHNGTDGLSYA-----DVIILDRMLPELDGLTLLSAVRKKN--ISTPVIMAT
AMDSLQDKISGLDCGADDYITKPFDTQELLARIRAL----
>A0A014NQ10
ILAVDDVPQNLELLQVVMQRYG-HNVALAHDGHEAVRLR-----DLILMDLQMPHMDGLEAARSIRHWEAARHMPIIALS
ASVLAQDRQNSDAAGMDGFATKPLELPKLMAEMARVLS--
>A0A1V9G0Z7
VLAVEDDPLHAEALQLMLPEMG-YHFSLVDNAIDALKLY-----DLLLMDIEIAGLNGIEFVEIASAIR---KTPVIYVT
AFSDSETFQKAKATLPSAYLLKPYNERNLQLAMELALFE-
>A0A7D4CH84
VLVVDDDRDIVRLVSDGLKYEQ-FEPLSAYSGQEALQMI-----DFAILDIMMPGLDGLETCRKIRET--Y-SIPILLLS
ARNRDIDKIVGLEIGADDYMTKPFSVQELIARIKAHFRRM
>A0A7Y0KLJ5
VLVVEDEVRMAALIRRGLEEDG-YAVDVATNGPDGLWQA-----DAIVLDVMLPGADGFTVCRQLRESG--RWSPILMLT
ARDAVDDRIRGLDAGADDYLTKPFSFGELAARVRALIRRG
>A0A5D3WHI0
ILVVDDEASIRESLEGILQDEG-YNPIFAETGEEALAML-----DLVMLDIWMPGMDGLATLRRIKEIH---GLTVIMMS
GHGTIETAVKATKMGAFDFIEKPLSLEKVLLSIQNGLKVV
>A0A1S2LRR3
IIIVDDEPVIRFGLKASVNEQG-LLIGDYSNGEEAWTAM-DNHVDILITDIKMPVMDGLTLMKKAIKRF---KLKVILVS
SYNDFEYVKEGLVHGAVDYVLKTLEPEEFIHVIRKC----
>A0A6I2H0Y3
VLIVEDEHDLSALLDFNLRSAG-FSTSVALTGAAALQSA-----DLVLLDLMLPDLPGTEVCRELRAASDTRDVLIVMLT
ARGEEEHRVRGFELGADDYVTKPFSVRELVLRLQAI----
>V5BKN4
VLVVDDSEINLIFLVSMLEQLG-CRVDSAKNGQEALELI-----DLALVDINMPVMNGLELVEKLRSQN-F-RLKLAVVS
AYADESKISEALNAGFDAYITKPIKEYQLVELIQAS----
>Q8KFX6
VLLVEDDPMIAEAVSVALKDAA-YAVDWVRDGEKAADAL-----QAVLLDLGLPGRGGLEVLAALREGG---SIPVIIIT
ARDGLGERIAGLDSGADDYLVKPFDLDELLARLRAVIRRQ
>M1WST5
ILLAEDEQVNSIMASRLLRKAG-HSVTTVGNGQQAIDAL-----DLVLMDVQMPVINGIQATEIIRSGAVPNDLPVIGLT
AFARSADKKRFLDAGMEMVVTKPYEADELLRAVSSVMRH-
>A0YVG7
ILAIDDVYSNLQLIQGYFEGTQ-HHLLLAQNGESAIQLA-----DVILLDWLMPNMDGRGVFNALKQNEKTQNIPIFIIT
ASVLRQDYLDVQLL-CQGVLHKPTNRAQLVSAL-------
>A0A5J5HWA5
ILVVDDEERIRRLLKMYLEREN-YVIEEAEDGDEALSKA-----DVILLDLMMPGKDGIEVCRELREK---KGTPVIMLT
AKGEEVNRVQGFEVGTDDYIVKPFSPREVVLRVKALLRRS
>A0A3T1D0E8
IMIVDDEPFYIDHLKEVISASA-LIVAECISANLAIEAI-----DLIFTDIRMQSMNGIQLASLICEKW---HIIVVIVS
GYSSFDYARDAIRANVDDYLVKPVDSYAIEGILNKASARI
>G5IJW6
VLVVEDDAAIRNLISTTLETHN-YKHRTAGNGEMALMEA-----EVVLLDLGLPDMDGVEIIKKIRSWS---SMPIIVIS
ARSEETDKIEALDAGADDYLTKPFSVEELLARLRVTFRRL
>Q1YI71.1
ILIVDDLEINLRVLEARLTAEY-YDVVTATSGAAALEIC-----DLVLLDVMMPEMDGFEVCRLMKNDPEMMHLPIVLIT
ALDQPSDRVAGLEAGADDFLTKPVRDLPLFSRVRSLTRLK
>D6Z6N6.2
LLIVDDEINVLKALQRLLLDEG-YRVLTAPDAATGLELL-----QVIISDQRMPGMRGIEFLSRVKEIY---DTVRMVLS
GYADLETVVEAVNEGLYKFLAKPWKDDLLLEHIREAF---
>A0A643FAJ2
VLLVDDDEVNLMLVSAALSKHG-FDVTEASSGDEALRIL-Q---DLVVLDARMPGLDGFETCEELRGMYGLENVPVLMLT
GLDDEASIKRAYDAGATDFFVKSNQWSLLAGRLRHMLRAA
>A0A840RHN1
VLIADDHPSNRLILREQLEQLG-CVVTEAQDGAEALKQL-----KVVITDISMPIMDGHQLARAIRKQENTLPMVIVGLT
AYVQPEVAAAALAAGMNECHVKPLGQQQLGALLAAHFA--
>A0A6M1SQ62
ILIADDEEEIRNSLSMVLKDEG-YRCTAVADGASAIEEL-----DILISDLKMPHADGIEVLEEALTRS--SDTLTIIIT
AHATVETAIQALRKGAADYILKPLDFDEVILRIENLLKQK
>A0A7H4GIJ4
VLIVEDDADLREALRETLELDD-INVSVAADGPKALELL-----SLVVSDIQMQPWDGLELVTRIKLRH---GIPVVLMT
AFGSVPQAVQAIREGAIDYLVKPVSSAELLDMVRRF----
>Q2GHC4
VLVVDDEVDIRNLIKDILSDDN-YVTKLAVDGLSAIKMA-----DVVLLDIWLKDIDGLSVLEKLKERY---YLPVIMIS
GHGNIATAVKSLHMGAYDYIEKPFTEGRLKLVVKRAIESG
>A0A7W9ZHN2
ILLVEDEDAVRLGIEQALELAD-LPVLAFAAAEPALAAL-----DLLITDVRLPGMDGLDLLRAAQGLD---DLPVVLMT
GHGDITMAVAAMRDGAYDFIEKPFASERLTATVSRALDRR
>A0A6L9E8P2
CAVIDDEPLARECLVNYIQKIF-LLVGEGPDPTALLNIA-----DLVFLDIQMPIMTGIEYLKSTKV------PMVILTT
AYP--SYALQGFELDVLDYMVKPITMERFLKGANKAKDYL
>U7DAH5
VLIIDDDPLVVRLGRKILMYSG-FTVTSFYSGPEALAYL--DHVDCILLDMVMPEMTGQEVYEEIHARG--ISIPVVLTS
GYSRDDRVVQTISLGANEFLSKPYGAKELEEKIITAM---
>H1XT97
ILIVDDNPNVLRLLKISLTKAG-YEIIEAENGERAFEIA-----DLIISDVMMPQMDGIELCWMIRENSQIPLVPFIFLT
SFDDPEMEIRGFRAGADEYLSKPIDRKLLLRRVEELLARS
>A0A6H9Z3C5
VLVVEDSRALADVVAEGLRDQG-MAVDVAYDGLDAATKL-----DVVVLDRDLPGLHGDTLCRMITEAE--RPVMVLMLT
AADSPGDRVSGLSLGADDYLAKPFHFPELVLRVRALARR-
>A0A7W6DP36
VLLVDDDAAVREALGQTLELHD-FSPVTAGSFVEAKDRI--A--GVIVSDIRMPGRDGFHLLDYAREAD---DLPVILLT
GEGDIPMAVRAMSRGAFGFLEKPCSPKELTAVVERALTVR
>A0A348FWM8
LLVVDDDARILALLSRYLTENG-YRVTTVASAADARARL-----DLLVLDVMMPGESGLDLARSLRGK---SDVPILMLT
ARTEPSERIAGFESGADDYLGKPFEPRELLLRIGAILKRS
>L0DLA2
ILVADDESTPALFLRRTLERLG-HDVVMTLDGLEAWDRL-----RLVITDWMMPGLDGLDLCRKIRSRVDSSYTYIILLT
AREGLQDRLAGLTAGADDFLSKPTDPAELSARVAIAGRIV
>F5RA52
VLCVDDEPSNLQVLRQILQ-AD-YRLLFARDGRRAIELA-----DLVLLDVMMPGMNGHDVCRAFKADSRLARIPLIFVT
ALSDVDDEARGFELGAVDYIAKPVSPPIVRARVRTHLSLV
>A0A4V3BME8
AHIIDDDEAIRDALQWLFKTRG-VATRLWPSAEAFLEAW-----GCIVLDIRMDGMSGLECFEALLARG---RLPVIFVT
GHGDVPMAVAALKKGAYHFIEKPFNDNDLVDLVEQAIAHD
>A0A6B8M314
ILVIEDEPLLGELLAEMLETMG-HECGVESTEAEAVAAA-----DLMIIDACLRDGSGVSAMDKICDAG---FIPHFFVS
GD---ISRIAASRRGAIA-VQKPFRESDLATAIQLALE--
>Q2W1M5
IAVVEDEAPLRADLVEYLSACG-HDVIGCGDGKELDRAL-----EIIILDINLPGEGGFSIAGRLRSHS---DVGIIMLT
ARGLNVDRVVGLEVGADVYMVKPVELRELEAQVRTLARRM
>A0A1H4FV09
VLLVDDDPSLLRLLTLRLEGEG-FVVLTADCAEAALEVL-----EVVLSDLRMPGLDGMALFDEIARRN---GLPVILMT
AHGSIPEAVAATQRGVFGFLTKPLDHTELRDILQQALH--
>A0A011Q5G6
IVVVEDEANIRRFVKLALESEG-FLVFEADTLKRGLIEA-----DLVVLDLGLPDGNGVDFIRDLRTWS---DLPIIVLS
ARTTEADKVGALDSGADDYLTKPFGAAELLARVRAQLRRR
>A0A657Q1K8
VLVVDDERFVLRTTEFVLRRLG-FYVQTADAVADAMQAV---PVGLVLSDLNMPDADGLDLLRRFDEMG-Y-RGDILLFS
GEDGQTLTMKARGLSVIGTLPKPLQPDRLVQILAQRV---
>A0A2T7BIX0
IFLVDDDPFSLTMYGAYLDGQG-YKVSGFASGGTVLEKL-----DIVLLDHRPGDMPGLEVLDRIKRYN---NIYVVLMS
SQEEKKMAEAAVQAGAFDYITKEGALPRITEVLNRIF---
>H8MH71
ILIVDDDPGVLRAVRGLLQDGG-FTPVEARSTAEASRLL---PPALMLLDLRMPGETGLELLARLPK----LPVPVVVLS
GEASPSEAVQALKLGATDFVEKPPSPERLLTALHNALALG
>B9XKL5
ILLADDNADMRDYVMRLLKGS--YRVEAVADGEAALKAA-----DLILSDIMMPRLDGFGLLREVRNNPSTRLIPVILLS
ARAGEESRVEGLGHGADDYLTKPFSAHELLARVRSHLRMA
>K0K9D6
VLVVDDDPQIVRALRITLKAHG-YHVLTAHDGASALAEV-----DVILLDLGLPDMDGVAVIAALRER-V--TTPIVVLS
ARADAHDKIAALDAGADDYVTKPFGVDELLARLRAA----
>A0A4R6QQH9
ALIVDDEPVARAGLRHMLAEAD-LVIGEAGNGLAAVEMI-----ELVFLDIQMPGLLGTELLAHLQHR-----PLVVFTT
AHA--EHAVAAFEIGALDYLLKPFGPERLAATLDRVRA--
>A0A1G6A401
VLLVEDEPVNQFMTLQLLSKHG-HQVTAVSNGQQALDAL-----DLILMDITMPVMDGLVATRIIRSSGVGSNIPIVALT
AMVMPTDRQRCLAAGMNAFVTKPVETAKLEEVMRAVLSEK
>A0A4U5JSG0
VYLVDDNDGFRDSTAWLLQTAG-FEVLAYASGPEFVAAY-----ECLISDMRMPQMSGLQLQDELQRRG---ALPLVFVT
AHGDVPLAVEAMRKGASNFLEKPFGDQALIDAIRAALANA
>A0A323TJA5
ILTIEDDPNITDLIGMYVEKMG-FEPFHAADGSEGLEMY-----DCIILDLMLPEIDGWEVCRMIRLDD--PHIPILMLT
GKGESYDIVKGLEMGADDYIVKPFDPNELSARVKAALRR-
>A0A7C8HDF2
ILIADDEQIVLDSLQFVIGKND-AIVSSVYSGKEAIEDA-----DIVIMDIKMPGINGIEAIEEIKKSN---DTKFILLT
AFDKFDYAKQAINLGVSEYLLKPVNKTKIVQTLKKVMDEI
>T0HP66
IALVDDDRNILTTVSIGLQAEG-FATRLYTDGEAALKAL-----DLAIFDIKMPRMDGLHLLQSLREQS---SLPVIFLT
SKDEEPDEALGLAMGADDYITKPFSQRLLIARIRAILRRS
>A0A368L7S6
ITVVDDSAMARKMLIKALPTWD-VEITQAANGIEALDAY-----EVMFLDLQMPEMDGYQALEQMRKED-L-NTFVIVVS
ADIQPMAQERVLSLGAIAFLKKPVNPQEVEAVLK------
>A0A1Y2K025
ILVVEDDPINQAVTRGLLEDDG-HTVWLAEHGERALTLF--L--DLVLMDLRMPGMDGYEATRRLRQLPYGDETLVVALT
ADALKESLERCLQAGMDDVLVKPVRVKRLRALMHKLLQEK
>G7QBV3
VLVVDDSPSHLAILTESLRSE--FDVRVATSGAEALRLV-----DLILLDILMPDMDGYEVCRRLKADFATRNIPVIFLT
AKNDVADETQGLAIGAVDYIIKPVTVPIVQARVRTHVELK
>A0A1W2C1L3
ILLVEDNKDFVSLLSSILIQMG-HSVFIAYDGISGLREA-----DILFCDIGLPGISGFEVAKRIKEDPQLRNIYLVALT
SYASKNDIQLGEASGFDLYLPKPITIKKLREVLST-----
>Q7M8D0
LLIVDDILDNIKVAMNHLKPLG-CEFIYATSGKQALERA-----DLILMDVMMPEMDGYETVIRLKQSAETASIPVIYLT
AKIDPKDIARGFECGGVDYVTKPFSGAELLARVRTHLELR
>A0A259UX60
VLLTEDNIFNQQVATELLRGAG-LDVDIASDGSEAVDAV-----DLILMDVQMPVMGGYEATSMIRSRGK-ADLPIIAMT
AHAIPGAREECLSAGMDDYISKPLEPETLFAVLSRW----
>A0A193LC40
ILIVDDEPLARQRLRMLVEERD-LVVGEAANGHEALTLS-----DVVLLDIRMPGINGIETAQHLSSSN---PPAVIFTT
AYE--EYAIQAFDAHAVGYVLKPVRRERLYKALAHAARIN
>A0A208Y102.2
ILAIEDDLAFARILYDLAHELD-FDCVLAMTAVEGMELA-----CGILLDMGLPDDSGLSVLERLKRDPATRHVPVHVVS
VS---DYTETALQLGAIGYTLKPSAREQLAGAIQSLEARL
>A0A437MJN4.1
ILVVDDIAANRRLLEAKLQSEF-YEVALAQSGEEALRQA-----DIILLDVMMPGMDGFETCRRLKADPALMHIPVVMVT
ALTEAAERVRGLEAGADDFLSKPVDDATLFARLRALMRVK
>A0A5D0NYC9
VLVVDDEANIRDLIEVALRFHG-FATGTAATGADALRAV-----DLVLLDVMLPDLDGFEVCRRLRADG--DQVPVIFLT
ARDTPSDTVTGLTLGGDDYVTKPFSIEALVARVRAVLRRA
>A0A7G6Z7R6
ILVVEDDPQMGALIERGLAAEG-YDIRVVDNGVDALIAV-----ALAAIDVMLPQMSGFEICRRIRQSG--SSMPLLLLT
ARNAVEDRVFGLDAGADDYLTKPFAFAELSARVRALLRRD
>A0A1I5LZR7
ILVVDDHDLLRLGVCALVQAQG-AEVYEAGNVADALKLY--DAIGLVLLDLALPDTHGLSGLAEFRLRY---EARIVVLS
GTGNSTLAQGVLALGASAFLPKSADLKEVVSFIRA-----
>A0A4R0Y9S0.1
VLLAEDNEINRQLAVELLTDAG-LVVEIAENGRVACDKA-----AAVLMDVQMPEMDGIEATIRIRQRIPAQDLPIIAMT
AHAYEQERERCLRAGMNDHVAKPVDPAALIATLDRWLA--
>W4M438
VLVVDDEVEILHSLRGLLRME--FEVHTAKSGREALNIL-----HVILSDRRMPEMAGVEFLSQARGER---SAIRIMFT
GYTDVKAVIEAINQGVFRYLAKPWQPNELLAVLREAGAEY
>H0Q224
ILLVEDDPQQARYICKGLQEGG-HTVDVAGDGREGLFLA-----DALVLDRMLPRVDGLTVLRTLRASD---TTPVVILS
ALGEVDDRVAGLRAGGDDYLVKPFSLIELLARLEAL----
>A0A7X0SU47
ILAVDDDPVNLRILKHVLDSDL-YEITTTTSGSEALSLL-----DLLVADVMMPDISGYEVARTVRAIFSPSELPILLLT
ARHRAEDIEAGFKAEANDYIVKPVDTQELRMRVKALTDVA
>Q3IZE4
VHIIDDDEAIRDALSFLFASRG-LRVQGWPSGEAFLEAL-----ACIMLDVRMGGISGPDTFDRLRAAG---AAPVIFLT
GHADVPVAVRALKAGAFDFVEKPFNDNALVDLVLAAIEAH
>A0A0V7ZQE8
ILVVDDRQENRDLLAELLSKVA-FDVRTANNGVEAIEEW-----HFIWMDMRMPLMDGYEATRKIKARSQEHATAIVALT
ASAFEEQRAAILAAGCDDLVHKPFQQEVIFETIGKYL---
>G7Q6G9.2
LLLVEDDPDLRRGIRRLVADLD-VNVTEAGSGAKALEAL-----DCMILDIGLSDMCGFELLQRLEKDREVPVPPVIVYT
GRDLTREEEMELYRHADSIIIKGAREERLLDEVTLF----
>A0A1E5L6X9
ILIVDDEDRIRKLLRMYLEREG-YEIDEAEDGTTGYDKI-----DLILLDIMLPGMDGWEICQKVRKH---KSVPIIMLT
AKGEEENRIQGFEIGADDYVVKPFSPREVIMRVKALLKRS
>A0A1E8FEZ8
VLICDDSAFARKQMARSIPGWD-VELHFAKDGREAIDMI-----DVMFLDLNMPVMDGYATMEVIRRDD-L-PCLVITVS
GDVQPEARNRMLAMGALDFIRKPIDNQKLITLLK------
>A0A3P1CPX7
LLIIDDDVDVLSAAKLLLKRHY-PQVDIEKNPERIPFLI-----DLVLLDMNFSGREGFLWLDRILDIK---TTAVVLIT
AYGDVEMAVRAIKSGARDFVLKPWENDKLLATLQSALEGR
>A0A841BKM5
VLLIEDDDRIADMVSRTLAAEG-YAVDRAQTGPDGLRMA-----DLVILDLMLPGMPGTSVLNHLMRHR--PDQRVLVLS
AVTGAATRVACLESGAADFVAKPFALTELVARVRARL---
>A0A416EEW1
VLVAEDNELNRQIAGEMLALLG-VEAEMAPDGFAALEAV-----DMIFMDIQMPVLNGYEAARQIRGLCME-ELPIVAMT
ADAFTEDVKQARLAGMCAHIAKPISMEQLRRALSSCVRWK
>D5RM11
VLLCDDSAVIRAAMARILHADG-IVVARARHGEEAVAAI---GIDLAVIDIEMPVMDGLTALPLLLQAD---GLRVIVCS
TLTTKAAAMEAMRRGAADCLPKPSSDEELVALV-------
>A0A372DQS0
VLLVEDNPVNLMVGQRLLNVLG-VDCDTAHNGEAALLRM-----DLVLMDCQMPVMDGYTATRRWRDGEHAHHLPIIAMT
ANAMAGDRQKCIDAGMDDYLAKPVTRAELERCLHRW----
>G4Q9Q8
IYIVDDDNAVRDSLRFLLETNG-YIVETFPSGEQFLESY-----SILITDVRMPGMSGLQLQEEMNSRK---DIPIVFIT
GHGTVPMAVSTMQRGAVDFIEKPFNLTHIQKVISRLINVA
>B3PDK1
ILYVEDNPTNIRLLQQIFARYP-LSLDIAEEAFLGIYKA-----DAIILDINLPGMDGYEVLNVLRRDDLTKEIPIIGLS
ANAMPYDIERGKSAGFFDYLTKPVQINQLIGVLNQVL---
>T0RH73
VLLVDDDLFLRDALHEFLLNEG-VEVVCAEDGEEAIGLI-----GCLVTDMAMPNLDGVSLVQKVRASY--PDIRIVAIS
GGR--IYLQLAKKAGADEVFTKPFDLEDFLKSI-------
>A0A2T5VCJ0.1
ILVVDDIPANVKLLQARLLAEY-FEVLTATSGPEALEIC-----DIILLDVMMPGMDGFEVCRRLKANPEMRHVPVIMVT
ALDQPADRVRGLEAGADDFLTKPISEIALIARVKNLVRLK
>A0A2T0T7F1
VLVVEDDVRLAELLWRGLVAEG-FLVDVVHDGRAGLARA-----DVVVLDVMLPGMNGFRVCAALREAE--VWTPILMLT
AKDGELDEAEGLDTGADDYLTKPFSYLVLVARLRALVRRK
>A0A6N8HPV2
TLIVDDDQNAINTLIMHLTSFF-IVEGDVNDGKSAMRFL-----DLIFLDIEMDDIDGLQLAGHIQSLN---AIMIIFVT
GHA--GFALEGYEHHPLDFLTKPVDFFRLEKSMQLVEKQK
>A0A248JVM4
-LVIEDQSFIRGVVVRILRQLD-FTVMEAEDGSSGLNVA-----DVIIADIDMAPVDGLTFLQHLRARE-THHIPVVFLT
NRADKVTVLKARDLGVDAFIAKPVTLVNLREKLQV-----
>A0A3S0K6F9
VLIVDDGPVNLMLAQQVLERQG-LQVSTATSGADALTCL-----DLVFMDIYMADMDGVETCRTWRSREVYPRSVVVALT
ANAGDADRRRFRAAGMDDYLAKPYRPQDLLEMVKHW----
>A8MFM6
VLVVEDETSIRKFLAINLNRDG-FEVIEAASGEEALDII-----KVVVLDLMLPGIDGFEVCQNIRKS-I-PNIVIIMLT
AKSQDMDKIMGLELGADDYMVKPFNPLELIARIRANLRKI
>A0A810L9T0
VLVVEDEPTIAESVGARLRAEG-YEVELAGDGPSAVDAA-----DAIVLDVMLPGFDGLEVCRRVQAD---RPVPVLMLT
ARDSETDHLVGLGVGADDYLTKPFSMRVLCARVQALLRRV
>A0A6A7L6B4
VVTVDDEELSRRVLREYLAACE-VLVAECANGFDAVKAV-----DLIILDVQMPRLDGFEVLELIGSS-----AHVIFAT
AHD--EYALKAFEVHAVDYLLKPFSQERLSEAVTRARARI
>A0A0Q6BZA5
ILLVEDHEEIWDFLSRRLKRRG-YDVVLAHDGQDGVDKA-----DIILLDMNLPVMDGWTAARTIRADSSLPRMPIIALT
AHAMSGDREKTLAAGCDDYHAKPVDFSRLLGQIDAL----
>B4VKW1
VLVVEDDLTQQHLLSKLLERVG-LTVIVAGDGVEALEKI-----NLVILDIVLPRMNGYEVCRRLKSEPETENIPVLMCS
AKKEDFDRYWGMKQGADAYLAKPCHPQEIVETVKKLLKSH
>A0A1Q9ATJ5
VLVAEDNDINQIVFAQILDGLG-LSFKIATNGEEAVALW-----KLVLMDLAMPVMSGRPAIRAIRDAEAEAATPIVVVT
TQAADMEDSEMETLAIGARLMKPVSPERVE----------
>A0A1G6TQN9
VLVVDDDLTVSDVVRRYLERAG-HQVALAATGEDALRWI-----DLVVLDLMLPGIDGLEVCGRLRERG---AVPVVMLT
ALGEEENRIAGLQLGADDYVTKPFSPRELVLRVNSVLRRA
>A0A502FR07
VLLVDDEPIVREVLSAQLADLG-YAVTEAADGNAALAAL----FDILVSDLAMPGLDGVALIREAQRCQ---GLPAILVT
GYAGEAASLAVGLGGTFTLLRKPVSGIDLADRVATLL---
>A0A833JFM5
VLIVDDSNIIRQLVAHMLSSDD-IVVGFAPDPYVAREKL-----DVMTLDIQMPKMDGLTFLEKVMEHF----VPTIVIS
SYVKEETALRALAIGAVDIFAKPSIGLELIGKVKAA----
>A0A5B8XP98
IMVVDDNADIRNVVVATFENEG-WSAVGVSDGPTALKKL-----DLVVLDILMPGMSGIDVCREIRQRS---SVPIVFLS
ARDEDVDRIVGLEIGADDYVTKPFNPRELVARAKAIFRRT
>A0A841H1U6
ILVIDDEPQIRLVVRRALADAS-VRVIEAATGAEGIALA-----DLIVLDLGLPDIPGVRVCAEVRKWS---AAPIVVLS
ARHSEHEKVSLLDAGADDYVTKPFGPAELQARVRAQLRRS
>A0A679HNK2
IFVTDDEHAIRSALVKRLTRKG-HRASGYESGDALLAAV-----DLVLLDLKMPGLNGLDTLKKVRPLS---HSLFIMLT
AYGTVQDAVEAIKLGAYDFLIKTVELDGVDPVVDRALDLL
>W7QKM8.1
ILIVEDNDINYLVAEQYLTSQG-YTVEWAQDGEQAVKMY-----LLILMDCMLPGIDGYTATHEIRAIEQCKPTPIIALT
ADVTSQNEKRCLDAGMDAYVTKPFNFSELQKCIDHYC---
>D8PBD7
ILVVDDEQGLRDVLSIMLKRAG-YVVTVASDGDEAIAQV-----DLVITDLKMPRVGGLEVLKAVKAAS--PDTVVLMIT
AFASADSAVEAMKHGAYDYLTKPFQVDEVQLIIRNAIERR
>Q6D4F9
AIIVEDEFLAQQELSYLIKQHD-IIESTFDDGLDVLKYL-----DAIFLDINIPSLDGVWLAQNIAH------PYIIFIT
AYK--EHAVEAFEVEAFDYILKPYHESRIITMLRKLEAAW
>A0A514ZTW1
VWIVDDDEDDQLFIRSAFKETH-IRVHALTDGDQLLPQL-----SLILLDINMNRQDGFETLNQIRNTPGFAHLPVVMLT
TSTDASDCRRSLALGANQCLTKPTSYRQLVSLVKELT---
>A0A2P8HQD6
CIVVDDEPLAAQVMVAFIKKTD-LLLRSFHHPLEALAFV-----DLVFLDIQMPELSGIEFMQLKQA------TDVIIVS
AYD--EYAAESFDQEAIDYLLKPVSFERFARAVQRVITRR
>A0A371AWM4
VLVVDDEKLIVKGIRFSLEQDG-MDVDCAYDGEEALNLA-----DIILLDVMLPKFDGFEVCQQIRDFS---SVPIVMLT
AKGEDMDKILGLEYGADDYITKPFNILEVKARIKAIMRRT
>A0A6S7AXS9
VLVAEDNPINQATLRHQLEQLG-CTVTVAADGAEALSLW-----DLLLTDVNMPKMNGYELTGTLRERG-F-TQPIIGVT
ANAMRDEEARCMAAGMNAWLVKPIELSTLRRHLG------
>A0A0P9CFI6
VLIAEDDALLGDGIQAGLRAKG-FTTDWVTDGAAAEQAL-----DLVVMDWLLPERSGVDVIRSLREVG-L-TVPVLLLT
VRDAVEERIEGLDAGADDYLTKPFDLEELAARLRALARRR
>A0A4V1E0L9
VLLVEDEPAQREVLTYNLEAEG-FSVRCAENGEEAILMV-----NLVILDWMIPLMSGIEVCRQLKNRFDTRNIPIIMLS
ARSEEVDTVRGLETGADDYVIKPYSVLELMARVRTQLRR-
>A0A1I2D2X0
VLIVEDEEKLARVLALELEYEG-YDVCTVHHGRDGYHEA-----DLVLLDVMLPEMSGLEILRRLRKED--ESTPVILLT
ARGEVPDKVSGLDLGANDYVTKPFEIEELLARIRAHLR--
>E3CZM5
ILVVEDERSIADLVAEALRRQG-YRVETAGDGDQALEVA-----DLVILDLMLPKLDGWEVCRRLREEETTRRIPIIMLT
ARRDEKDVVAGLELGADDYLRKPFSLAELLARVKAH----
>A0A0Q6RPG0
VLIVEDDDRLMDALRAFLRKAG-YDTVSAADGAQALEAL-----EVVLLDLGLPDADGIELCRRIRERS---GVPIIIAT
ARSHVQERIRGLRAGADDFLVKPYNVLEMVARIEAVTRRA
>A0A1Y5T4P0
VLVVEDEPAQREVLGYNFESEG-FSVTRAENGDDALMFV-----DLIVLDWMLPGVSGIEICRRLKSRTETRQIPIIMLS
ARSEDVDRVRGLETGADDYVVKPYSVIELMARVRTQLRRV
>R4YU95
VLAVDDNAVNRMIIKKMLSKYK-VEADIAVGGLDSMELI-----DLILMDIEMPVKDGYQTTDDIRKYECLEPCKIVAVS
AHSMKESRGKALISGMDDFLSKPIDQNILIDILTIT----
>A0A2N4XRA0
----EDDSTQSLIVTSCLRNAG-HEVHEFRLTADLKRFC-----DLYLLDWIVPDQSGEEFLRWLRSERN-DATPAIFLT
SRDAEEDVVAGLSAGADDFIIKPLNQRILLSRIEAVMRRA
>A0A0M5L0W8
TLIVDDEPLAVERIQVICASLS-IVVGTASDGAAALRLV-----DLILLDMTMPELDGLGVARSISDTEN---PAVIFVT
AHD--NFAVEAFDLEAIDYVLKPVAPERLERAIERALSRR
>A0A231HLE9
ILVVDDFPTMRRIIKNLLKDLGFDNVDEAEDGQMGLDKIRNGNFDLIVSDWNMPNMDGLTMLQHIRADAALASLPVLMVT
AEAKKENIVAAAKAGASGYVVKPFTAAVLEEKLNKIFEKI
>A0A840SDC3
VLLAEDEPINCEITEMLLSEVG-LQVESVEDGAQALARA-----DLILMDMQMPVMDGIEATRRIRALAQGRAVPILAMT
ANAFVEDRARCLEAGMSDFISKPVYPDQLYALLLRWL---
>A0A0M1J9B7
ILVVDDVEENCNVVKGLLEPLG-FKVTEVFSGPDAINIT--F--DMIFMDLVMPDMDGLTAARIILKRPETINKQIVALT
ARAYAEDRIACMEAGCLAHLSKPVQRKELLQVLKAY----
>W8KVL1
VLHVDDNPANLRLVEHVLRQRG-VQVLNAPSGGLGLELA-----DLIILDINMPGMNGYDVLQRLRQEPETTDIPLIALT
ANATERDMERGREAGFDQYLTKPLDMALFMRVVESFLKAR
>A0A1V0B3R3.1
ILFVDDEERILRSLALQFRRQ--FEVITESNPVRVLQRL-----DIIVSDQRMPQMSGSQLLAQVQERH---QTLRILLT
GYSDLQAAVEALNSGIFRYLTKPWDPQGMAETLQQAAQLI
>A0A4U0ZV47
VLVVDDTIVYRKAVSDIIEEIG-VLAGVAHNGSIAIAKI-----DVLTLDIEMPQMNGIEVLAELRKNY---EVGAIMLS
TLTDEYMTMKALDLGAFDFVLKPQSKNQLEEA--------
>A0A6S7BU66
VLVVDDNVDACEGTAMLVDFAG-YIVELAFDGPIAIEKA-----HVVLLDIAMPRMNGYEVAQRLRANPLTRDTLLIALT
GLGAADDIARAWQAGFDDYRLKPVDIDELLDLLASRLNE-
>A0A1E2UQQ8
ILVVDDSNVNLMLAKTLLLNEG-AEVVAVYSAIEAMEKI-----DLILMDLEMPIMSGIDAAIQLRQPNSAENIPIIAVT
AHVLPEKRKEVADAGMNDLLPKPYLPEQLYGIIAKW----
>A0A5M6IL74
VMVVDDDSMVRETMAATLEDTG-FAVLTAESGVEALALL--V--DLLVSDFSMPGINGLVLIREAQTRL--PGLPAILLT
GYAGDQLAVDGALSGTFSLLRKPITVEMLVGRIEALLTA-
>A0A370AMP1
ILLIDDEEIIRLTAEPLLKKMG-YNVLLARDGIEGLEVY-S-HISIVLSDMIMPRMNGKDLFYKIREIN--PTCLFVISS
GFTKDENLSEMRADGLSGFIQKPFLTEELGKLLDEIL---
>Q7NSC3.1
CLVIDDNENARQTQSGLLRAFG-WRVDVAASGEEALALM-Q-A-DVILVDWRMPGMDGWETCKRLRELES-RASVIVLVT
AYGREWLERRAQSPDMDSLLVKPVTASMLFDAVADAR---
>A0A501XTQ6
VLIVEDEPTLQRQLRQTLESAG-YAVDSASDGEEGQFLG-----DAVILDLGLPEVDGLTVLDRWRKGG--NKMPVLVLT
ARDSWSDKVAGLDAGADDYLAKPFQSEELIARLRALIRRA
>K1LFP3
ILIVEDEKAISGILKEILTEED-YEIAIAEDGVQGLKLI-----ALVISDLRMPKMTGDEMLKQAKQLK---ETVFVMIS
AHGDIDSAVNCLKEGAFDFIQKPVDINRLLTSVRNALDKS
>A1SYX2
LLVVDDELNQRALMSDLLKPIG-FDVLLAENAQQGFTLL-----DLILLDVRMPQMNGWEMVKLLRERH-Y-AMPVLMVS
ANA--RDAEYNLQAEGYGYIAKPVNLDALLGKIAQLL---
>A0A6I2GLD0
ILVADDEAGIREFIHDTLELDG-HAVTLAQDGHEAAAQL---GFDLLVTDLKMPGLDGMALLRKVRAEQ---EMEALVLT
AHGTIDTAVEAMRLGAFDYLRKPLSPDELRLVVSRALERR
>A6NPA3
ILMVEDDADLCGAVEIHLKKAG-HTADMAYDGEDGLHFA-----DLILLDRMLPGMDGLELVSRLRKAGI--TAPVLMVT
ALDGVSDRVDGLDAGADDYLTKPFAAEELLARIRAL----
>Q3AFT6
ILIVDDQPGIIKLLKDALELRG-YVVYTAGNTGTAKALV-----LLLILDVNLGGENSFVLARQIKDIL--PEGKIIFIT
AYQEEEILRQIRELGG-EVLVKPFSLEELYRKVQAVV---
>A0A3D9ITM0
VMLVDDEKIILDGISQMIDSLG-TLIGTAPNGIEAYEKI-----DIVISDIRMPGMDGLELVGAVHASY---NVRFVLLS
GFGEFDYASRAMQYGVKHYLLKPTNENKIAEALLEIAGEL
>A0A4Q0MGS1
IAIVDDDEAVRTSTASFVRSLG-YATRTYRSGTEFLSES-----DCMIADVQMPGISGPELQQRLIAEG---RFPIIFLT
AFPSEAIRGRVMAAGAAGFLAKPSDGETIVARIEDALARR
>A0A7Z1AFW0
IAYLEDDKVQSAVMKEWLEAEG-YVCRAFDNADAFMREL-----DLLIMDWELPEKSGVEVLSWLRGDREW-DLPVFFIT
HRDGEADIIEALEKGADDYLAKPVNREIMLARIKALVRRH
>A0YS94
ILVIEDDEPIRMSILELLMIEQ-YQGIGAEDGYQGLELA-----DLIICDIMMPGFDGYAVLNELQQESGTANIPFIFLT
AKTERHDQRMGMELGADDYITKPFTTTELLEAVKTRLKKQ
>A0A0A1YHY5
LLVVDDRQENLVAMEALLDEGD-WQLRCVSSGEAALQCL-----GLVLLDVQMPHMDGFEVARLMRGNPRTRFTPIIFVS
AISQTQDVLEGYATGAVDFMLKPFEPQVLRQKIYSLLDHE
>A0A1P8KIH0
VLYVEDDDIARENGIEYLENY--FYIYESSDALSALKLY-----HLIITDIQMPKLNGLEFIQRIREKD---KVQVIVIS
AFSNKEYLFKAIELQLVKYLIKPLKEQEFQEALSLCIESI
>A0A239PJC2
VLVVEDEEALATLLEYNLKKEN-FDATVASDGEEALIKI-----DIVILDWMLPNLSGIEVCRQIRARPETKNLPVIMLT
ARSEEADRIRGLEIGADDYITKPFSTNELIARVRAVLRRI
>I3CAH6
ILLVEDDPKVCSFINKGLTEEG-FEVSIALNGSEGFRLA-----DLLILDIMLPEMNGMDICKEIRKNN--ASIPIIFLT
ALGSPENIALGLNTGADDYLVKPFKFIELTARINSLLRRS
>A0A249KTF6
ILVAEDEALIRMDLVEMLQGAG-YEVAEATNGQEAIDLA-----DLAILDVKMPVLDGISAAEKIIDL-----APVLMLT
AFSQKELVDRARDAGVMAYVVKPFTIGDLIPAIEIAISRH
>D5RGU9.1
LLLVDDEPEILVALSDLFEDE--FRVLTAPSGPAGLEIL---DVHVILSDQRMPEMTGDAFLAQARRAS---RAEALLLT
GYADLEAVISAVNLGIAGYAPKPWEPAALLSMVRGAVERY
>A0A6C2YH73
ILITDDDRSSRESLRDMIEPEG-FRTFLAASGEEAIEIV-----HLAIFDYHMPTLTGLETLQLIHQSN--IALPCILVT
ADATKDLMRQALNAQAYSVIPKPVSKNVVLYTVIRALGRF
>A0A6B3SMI4
ILLIDDNDDVREMLAHALRHDG-MEVSAAATGLDGLALA-----FAALVDIDLPDINGHEVAARIRAREAAQPMLLVAVT
GYGQQSDRRKALAVGFDEHLTKPVDMGALRGVLARHAATT
>A0A857J6Y0
LLVVDDQPLQRQLLAGLLVPLG-FVVREAASGSECLEIV-----DLVLLDITMDDLDGWQTAARLRQIL-AERLPIVFVS
ANLFDAQSDQLARLQCQGFVGKPVIESELLSALERAL---
>A0A2G4YS67.1
ILVVEDDPDVREVAVTVLRESG-FIVREARTGPDGLRIF--PTIEAVFSDVVMPGMLGPEMGAKMRDI---PDIPIMFAS
GYAEKALEDKGGLLSKSRFISKPYNATELPHILTSLLE--
>H5Y634
IMIVDDSKDIREVVEVLLGSEG-YQVIPADSGEMALNLL---AIDLIILDIMMPGKSGFETCREIREMT---TAPVLFLS
AKTHIEDKETGLTIGGDDYLSKPFSPVELVARVKALLRRY
>F7NDU9
ILICDDSMFMRMLLGKLLKEAG-YIVAEAGDGNQAVQLY-----DLVTMDITMSHLDGIGAAKKIHEID---SARVVMVT
AIGQKQVIEDANQAGASGFIIKPFAPQEVLRVVKSALE--
>A0A0Q6X509
LLLVEDDEMLSRALRAGLERDG-YEVDVAADAPAARLAL-----AAVLLDLGLPGGSGLQVLRGVRDRY--DTTPVLILT
ARDKLSDRIAGLDAGADDYLVKPFQPDELGARLRAVLR--
>A0A3G2L5Q9
-LLVDDDMDDLDFFCEVMEVIDSAACYTANNGKEALELL-----DIIFMDLNMPKMDGKSCLKILKSNSAYKHIPVVILT
TSSNLTDKEEVITSGASYFLTKPTSMNELHEKVLWA----
>A0A2R2WB99
LLLIEDDPALGPLIEEVLSE-T-YDVERHVDGRDGLLAG-----DVMVVDRRLPSVDGLGIVEALRRGR---TVPILLLT
ALGTVADRVDGLDAGADDYLVKPFEFDELLARLRALTRS-
>K9UFM3.2
VLLVEDNELNSDMLSRRLQRAG-YAVVVASDGAEGVAKA-----DLILMDISLPILDGWEATQQIKANAQTARIPIIALT
AHAMAGDREKALAAGCNDYDTKPVELPRLLGKIEGCLKRS
>A0A1V8RKH9
ILIIEDDRETAEYLQKAFAEAG-HTVHIAGDGETGFALA-----DVMVVDRMMPRRDGLSVIAELRSRG---TTPALILS
ALGQVDDRVTGLRAGGDDYLTKPYAFSELLARVEVLDRRA
>A0A4U0ZL60
LLVVDDELMIVEMLKMLFSELG-YRVFATTNPLGAMDIF--QEIDLVITDQTMPKLTGEILAGRMLEI---PEIPIILCT
GYSEKMSEAHCSQLGIAKLVLKPVDTAYLSQVVRQLLDKS
>A0A2R4MB72
ILVIDDDPIQCRLSEEMLKTHG-FEPFIAASGAEGLALL-----QAVILDLVMPEMDGMTVLSEMRTRN-F-TQPVIVQT
AQPAIENIISAIRLGASDFFSKPIAPERMIISLQNALKRF
>A0A6N8JB08
ILIVEDQFVEADYLRLILVKAG-YEIGIARSVVKAQEIM-----DLVLLDIFLKGLTGIDLALQLKND----NIAFIYLS
ANSNEEVLTAAKATQPSGFLVKPFREKDLLVTLEIAQYRH
>A0A1U7CUD1
FVIADDEKAVATGLQNQLESLG-YDIAVVNDGQRAVEIC-----DAVFLDIEMPVLDGLAAARQIADD----GTPVIIMT
AHGHPNLIDQAVEDGVISYLLKPMTTPSLQAAVEIAIARA
>A0A2T0SFL2
ILLVDDEASLLDGMRRQLRRE--FDVETAVGAAKGLFAL-----EVIVSDFLMPGINGAEFLAAARKVA---DSTRMLLT
GHTDLEDAAATVNRGVFRMLLKPVDTETMSAALRDCVAQH
>A0A255YZM4.1
VLVVDDNQVNQNVARLILERDG-YTVHLVDDGMEAIAAA-----DLILMDVQMPGMDGIEATRLIRTQERTDRTPIIAMT
ANAMVGMRESYLEAGMDDYLSKPYEPKALLRAAAH-----
>A0A368YAA4
ILIIEDEPKLARVLELELSYEG-YQTSVVHSGTDAIDVL-----DLVLLDIMLPGLSGLEILRRVRRHN--VNMPILLLT
ARDEIHDKVSGLDLGANDYITKPFQIEEVLARIRVHLRSN
>A0A5R8Y968
ILIVDDEEVDQYICKYVIEKFT-IATLSAFNGREALDIL-----DAIILDINMPIMNGFEFLERYAAEFD-NHVPVAMLT
SSIHDHDRDVALRYIFVDVFQKPLTEDHLAQLA-------
>B2IL22
ILIVDDDDAMRDALSEAARDLG-YDAHLAASGAEAISLL-----DAALLDLRMPGMEGIEVLKRLRALPN--PPPVTVLT
AHATAANTIEAMRLGAFDHLTKPIGREEVSRILAGMLAA-
>A0A3N7JM22
VLMVEDNPVNMLVAVAMLEQWG-VQVTQANDGRQAIEAV-----DCVLMDVQMPHMSGHEAARELRKRFDASRLPIIALT
AAALVSEREQAMASGMNEFLTKPIDATRLKDTLARC----
>A0A2W1K2X6
ILLVEDNPGDAFLVSHALEQRP-ATVLHVSHGREALDFL-----DLMLLDLNLPQIDGYEVLRQVKADPDLMHIPVIVLS
TSGAEQDILRCYRLQANCYLTKPLNLQDSATLMLAL----
>A0A6L5E150
CLIIDDEPLAIKVIQEHLENFQ-FCVGTHTKPIEAMPLL-----DILFLDINMPSISGIEFLKAIPN------PYVIFTT
AYR--EYAVDAFDLNALDYLVKPISTGRFLKAINKFL---
>A0A6I4NTD1
ILLVEDEISLSEPLSFLLEREG-YDVEVADDGNAALAAF-----DLVLLDLMLPGLPGTEVCRQLRTRS---TVPIIMLT
AKDSEVDIVVGLELGADDYVTKPYSTRELLARIRAVLRRR
>A0A6I6JVA2
ILIAEDNEISEKLIRKLLGKFA-REIITVKSGIEAVDSC---DIDLIIMDIRMPEMNGYEATRQIRLFN--SEVIIVAQT
AIAFDIEREKAIDAGCDDFISKPFPSNVFERLLKKH----
>A0A4R5XK65
LLIAEDDLTSRKLIKNLIDRFD-YIVAEATNGEELIKMV-----DVTLVDIGLPLLNGMDAIKSCKEII---DLHVIFIT
GND--EYAIEAFNINAADYIIKPIQVPRLLKSLERVKNS-
>A0A6I3SKQ5
ILLAEDDPRLGNLIGHMLKREG-HEVDWVQRGDDAYDYA-----DLLILDWMMPAVDGVSLCQRLRQEG--QGGPILMLT
AKDAVEDRVQGLDAGADDYLVKPFAFVELSARLRAL----
>W0SHS7
ILVIDDTPANLGTLGAALESD--FELQIATSGSMGLALA-----DLILLDVMMPEMDGYETCRRIMADPHLHMIPVIFVT
ALTDDEAESAGLARGAADYLTKPIKVSTARQRIRNLLERE
>A0A4R6SMU0
-LVVEDDRAIADLICLYLRKDG-FGTQVVTDGPAALAAV-----VAVVLDIGLPGADGIEVCRAMRAAD--DWTPVLFVT
ARDEEVDRVIGLEIGADDYVTKPFSPRELLARLRSVLRRA
>A1ZK58
CIIIDDEPLARELLEGYVQQVF-LLEQVFPSAIEASLTI-----DLIFLDIEMPRLSGLDFLRNLKQ------PAIIFTT
AYA--EYALNAFNLNVVDYLLKPIEFNRFFQAVNKVI---
>A0A2S2CU89
ILVAEDNPTNQQVVLRQLRRLG-FDADLAGDGVEALAAW-----QALITDCHMPRMDGYELARRVRAAEEWRHIPIIAMT
ANALTGEMERCVAAGMDDYLAKPVTLVQLATVLGRR----
>A2A0I6
LLIIDDSALVRQVLTKIFSSDE-IIVGTASDPYVAARKM-----DVITLDIEMPRMNGITFLQRLMAQH----IPVVVIS
TLTLEDTALLALESGAVEVIAKPESTSKLCEVVKT-----
>A0A0Q8P2D6
VMVVDDNTDAAKMLAMFIEALG-HNVFVEHSSIKALEQA-----DVFLLDIGLPEMDGNELAGHLRAQRETSRAVLVAVT
GYGQEQDRVNALAAGFDHHFVKPVDTAKLAALLSQLA---
>K9YJ28
ILVADDVPSNLDLIAGFFHGTS-HELVFAQDGQEAIATL---KPDIILLDLKMPVLDGKQVVKYLKNNTSTKDIPIIITT
ASPQGEYIEEIKPFIF-DLIAKPLSRNNLVQIFHKILQ--
>A0A0N9I3U5
MLAVDDDPHVLRAIRRDLSRVY-YRVLASTSAAEGLRIL-----ALLLVDQRMPEMTGIQFLDQSLDRF---LARRVLLT
AYADTAVAIDAINRVLHHYLVKPWEPPELYPVVDDLL---
>F5T1R2
LLLVEDDPLLGPNLQQALNKAG-FATDLSADGIDGEAMG-----DLIVLDLGLPGKPGLEVLENWRRNE--NAVPVIILT
ARDAWEDKVLGFKAGADDYLAKPFQTEELIVRINAVLRRC
>D6SSX8
ILVAEDEPMNQTILARYLDKMG-VEYKLVDNGQKVLQAL-----DLILLDIVMPEMSGVEVLQRLRTIEK-EKLPVVVMS
ALDH-EEQENFLQAGADDLLPKPFNFQRLQRVLGS-----
>A0A5J5IEM0
IAIADDHKIFRDGIKMALSAKN-LMIWEAEDGKDLMHKI-----DVLLMDIRMPEIDGINAISMLRKEH---DVKIIVLT
MYDDQQMISKMMEMGANAYLTKTTDPDEIYEAILTCM---
>A0A839Z2L9
IMVVEDNALNIKLFCDLLTAHG-HEATGVMDSREAMETA-----DLVITDIQLPYLDGIELMGLLKGEEKLAHVPIMAVT
AYAGEGDDERIRNAGAAAYLEKPISVARFAETVARLLEE-
>A0A246JDM5
VLLVDDDPLLLRSLQETLEADG-HAVSTANAGQAGIDAF--GGFQVVVTDLGMPHVDGRQVATAVKTAS--PGTPVILLT
GWGQRLIDDDDIPRHVDDVLAKPPKLRELRRALRRAAQAA
>A0A2R4FVE9
VLVVEDERNLADAIVRGLRRRG-MAVDVAYDGSTGHEMA-----DVVVLDRDLPGVHGDQICADLVTSE---LTRVLMLT
ASGTVADRVEGLQLGADDYLPKPFAFDELVARVQALGRRA
>A0A401FUY6
ILIVDDEPDMLRLLRRSLPDLG-CRVEVAESGKAALRRI-----DLILADIKMPEMDGLALLELIKRSY---DLTVVMMT
GHGSIETAVDAMKNGAYDFITKPFDHDALVVRLEKALERS
>A0A1M6TIQ9
ILIAEDEDDIRALLDLHLSNKG-YKIFQASNGIEALEIL-----HLLILDVMMPKMNGFETIKKIRETN---NMPVIFLT
AMTEEANKILGLGLGADDYVIKPFSIIEIISRVEAHLRRY
>A0A4R2J7Y1
VLLVEDEQPLAGYIAAGLRKHG-FAVDVAVDGRTALEKC-----DVVVLDRDLPVVHGDTVCRQLASRG---TARVLMLT
ASGTVEDRVDGLTLGADDYLGKPFAFSELVARIRALAR--
>F2F033
IFIVEDDPKIAALLADTLRKYQ-YEVETIKDFDSLMEQC-----HIILLDINLPSYDGYYWCRELRQFT---KCPILFIS
ARSGEMDQIFALENGGDDFITKPFNYEIVLAKIRSHLRRT
>A0A4R6FZN7
VLVVDDNEAVLQFAVDLLESLG-YMARTAESGDDALDIL-----DIVFSDVLMPGITGIELARRVEQDW---GLPLVLTS
GYS--EELVRDLDLR-WELVPKPYTAESLSGAFERALSD-
>A0A543NLJ3
VLVVDDDAQIVRAMRINLRARG-YEVDTAFDGAAALRAA-----DIVLLDLGLPDMAGGAVIEGLRGW--T-SVPIIVLS
AHHSSTEKVRSLDAGADDYVTKPFGMDELLARLRAAQRRS
>A0A074K333
ILLVDDEPHSLQSMRMALEDE--FEILTASGAEEAMGVL-----QVIFCDQRMPGRSGVEFLTEVRERW---ETVRIVIT
GYTDSASMVAAINEAIHQFIAKPWHPEQLLAAARQAAKMF
>A0A372EI95
ILVIEDEAKQADYVRRGLTEAG-YTVDVARDGIEGRYLA-----QLVVLDIMLPGVDGFGVLAALREKR---NTPVLMLT
ARDLVEDRVRGLQSGADDYLVKPFAFSELLARIGALL---
>A0A562RPD6
VLLIEDNVDVCDTLKGFLMLDE-HEVTAAYDGLSGLALA-----DVLICDIGLPGIDGLEVIRRLRAGG--SKVFAVGLS
GYGQAQDRTNALEAGFDDYLVKPVKPESLLALISSEAC--
>Q0FKI1
--LIEDEPNIIEAISFILSREG-LSVETHSDGTTANDKL-----DLLILDVMLPGKSGYDILRELREEAGTAELPVLMLT
ARGQTRDREMAERAGVSAFMTKPFSNAEMLDQVRALMA--
>A0A4Y4CXW1
VLLVEDEPISQIVAEDLLESVG-LQVDKADNGLQAVDQS-----DLILMDMQMPQMDGLTATRHIRQLPGRQAVPIIAMT
ANVFSEDRDNCLAAGMNDFLTKPVVPELLYTTLLRWL---
>A0A1H1QXU5
ILVIEDEEDIAFLIRFMLERQQ-YSVDHAADGRQAMDYL--P--DLVLMDIMLPYHDGIEIIQRLRSTPGWEYLPVLMLT
AKAREADIVKALELGADDYVTKPFQPEELLARIKRLI---
>A0A421BWV3
LLLVEDDRDVRRTLRRKIAALG-HPLIEADSADEAKLLI-----AVVISDIDMPGTDGFGLARWLAAER---GTGVVLMS
GKAGLAGQAAAELPG-LPILRKPFTDAALAAALATARAQA
>F2JJR3
ILLVEDNLEVAKEIKLSLEKWG-MQVQLIEDFSNVLEEV-----KLVLMDVNLPYYDGFYWCGRIRE----SNLPILFLS
SRDSNMDVIMGINNGGDDYITKPFDTQVLLSKINALL---
>A0A147GXH7
VLIVDDDAAFADSLGETLESLG-HAVRRAASGAEGLAML-----ALVFLDHRMPGMDGLQTLAAMQARLA-RLPPVIVLT
AYAGSAGTIEAMRLGAFDHLTKPVSRDAVADAVRRALA--
>A0A1I0MUF4
ILVVDDSRAQRRILTSSLTRQG-YDVTEAGTGDEALDIL-----DLILSDWMMPGMDGLELCAAFRQLP-LGYVYFILLT
SKTDKGAVAQGLDVGADDFLAKPVNPDELRARINAGGRIL
>A0A1M5U803
ILWADDEIDLLKPHILFLEQRG-YDITPVNNGTEAVELT-DKHFDVVFLDENMPGMSGLEALTQIKNNK--PNLPVVMIT
KNEEEHIMEEAIGSKIADYLIKPLNPSQILLAVKKILDNK
>A0A3S2W2N8
VIVADDDYRNIYALKNALAKEG-MNVITAENGAECLEKM-----DIVLMDIMMPVMDGYETIKRIRTMETHNDIPIIALT
AKAMKGDRDKCIEAGASDYISKPLKLDQLLSAMRVWL---
>A0A5C7ASM0
ILVIEDEASIRRVLVKILENES-YQVDEAEDGLAGIEKI-----DLVLCDIKMPKMDGVEVLEAIKKIK---ETTMVMIS
GHGDLDTAVNTMRLGAFDYISKPPDLNRLLNTVRIALDRK
>A0A6I4U2D1
VLVVEDEPLVSLMVEDELADAG-FESVITDTASAAIELI---QPIAIITDIRLREGSGWDVGRAARRRF--PHLPIIYTS
GDAAGEWKTSGVNSSIF--LQKPVPINTIAQNLQRL----
>A0A0M8K842
ILVVDDDKEIVRLVRAYLEQAG-YQVLTAYDGRDAWRIL-----DLLVLDLMMPEIDGWELTQRIRREPALAAMPIIMLT
ARVDDTDKVLGLELGADDYVTKPFNPREVVARVRAQLRRM
>A0A1G9KJC6
ILLAEDEMDLNDILTMKLSDAG-YSVDSCLDGEEALLYL-----DVVILDIMMPKRDGISVLETMRKKG--MNTPVLFLT
ARDAIEDRVRGLDAGANDYLVKPFSLDELMARVRVLTRA-
>A0A1Y4HR23
LLLIDDDRIQLTLTVAMLRQGG-IEALACQQVDELLEAL-----DVLLTDVQMPALNGFELLRLLRASNILRTIPVVAVT
ARSDMQ-RADFESHGFAGCLHKPFTVQELLGELQRI----
>A0A426DCS9
IMVIEDDPVIQGELRALLEGNG-YVTTGAEDFSSVIETV-----HLILLDIKLPGESGFTLCSKIRIF---SDAPIIFVT
GCSTDMDELNSIMLGGDAFITKPYNSAILLAKTASLLRRA
>A0A3N9UIC7
VLVVDDNLLNRELVASMLARLG-QSCEVVSNGEQALQAL-----DLVLMDLQMPVMDGLETTRRWREREA-ARLPIIAVT
ANVLPEHRRASREAGMDDLIGKPFTRQDLGQVL-------
>A0A437LXA0
LLMVEDDPEISRLAAAFLRREG-FATELAESGAAMDAAL-----DLIILDLMLPGEDGLSICRRLRQS---HDVPILILS
AKSEEVDRVIGLELGADDYLTKPFGPRELLARIRALLRRA
>A0A3F2UXY0
VLVVDDDVYQRSLIVNILGPLG-FEIAQAASAEECLSLI-----DIFLLDVTMPGMSGWELVENVRAQN-I-KVPIVMIS
ADASEGQPIAERDSDDDAYLIKPIRVTNLLERLAALL---
>Q167K9
VLIVDDSRVIRMWLRTVLASDR-LVVGEASDAVEARDYI-----DVITLDIEMPGMSGLEFLTRLMRAR----MPVVMLS
SLTSKDAAVQALSRGAIDCILKPDLSRDICERVYQ-----
>A0A1I1IU49
VLICDDSMVARKQVLRVLKQYD-FEFYQASNGQEALDIL-----GLLCLDLTMPVIDGIGVLEAIKAEK--IECFTVVIS
ADIQDKMKQKVNDLGALNFLEKPVKVETLNSTLHK-----
>A0A1T5P922
ILYIEDELSLGKIVKESLQRRG-YEVILESDGANVMQLF-----AVCVLDIMLPNKDGFEIAAEIRAIN--QEVPILFLT
AKTQTNDLVKGFTLGGNDYIRKPFSMEELIVRIENVL---
>A0A6H1WUP0
ILLVDDDRSFREFLTLFLKKEG-YQVLSAGDGLEALKIL-----DLILLDLRMPHLGGLDFLGRIRKKG-L-EIPVIVIT
AYASLDSAVRAKKEGAFDYLPKPFKLEELRQKLKAALK--
>I4C1K2
ILIVDDEEMARSNMEHVISKEG-YEVQTAANGLEALHRL-----DLVITDLKMEKLDGMELLQSAKQSS--TPPEIILVT
GYATVDSAVDAFSKGAAHYLIKPYKLDDLRSIVNRTLDKK
>A0A2P0AXC3
TIIVDDEKLAIQGLQLRLEKFD-VIIDTCSNGREAIRKI-----DLVFLDIQMPGFDGFGVVQGVIE------PLFVFVT
AFQ--EHAIRAFQANALHYLMKPVDEDKLADVIERVRQRM
>I5CAL9
ILLIEDNFSLAENTKELLELSG-YEVTEILSSSEGLKES--NKPDLVLLDIRLQGKDGIAIGKMIRELA---AIPIVFLT
SSSEKKILDEVKEIVPEGYIVKPYSKETLITTVTIALNSY
>A0A1C7AFQ3
VLVVDDEANMQAVMRLVLEEAG-YRVLVADSGEAALPHL---DLDVILTDLRMPGMGGEEFVRRCRQLQ--GSVPVIIVT
AHGTISSAVKSIRDGAADYLTKPFEPEQLEIAVRNAVKLR
>A0A5B8NML6
ILVVDDAPDNVLLVKSILEDEG-YDIDVAEEGQSAIDKV-----QLILLDVMMPGMDGFEVTERIRQQEDLPFIPILLIT
AYDQPS-VAKGLDSGADDFIRKPVELEELLARVRSLLRLK
>A0A1Y6ETD9
VLIVDDSDVNQLILAEMLNQMQ-IPFAQVRDANAVMETV-----EVVFMDIHLPDIDGLELTRQIRQNN-GKQPYIIALT
ADAFTETKSASEAAGMNDYITKPFLFEHIQAALVK-----
>A0A418YFU4
ALVVDDYPVMNKAVTSMLTSLG-FQVYRASHGKEALLLL-----DLIVSDWNMPKMNGFELLQHVRESSQ-QNVPFIMLT
GNVNHDDVKQAIATGVSEYLVKPFNHNTLKAKVDNAF---
>A0A124G883
ILVVEDEEFLADLVAEGLRKQA-MAVDIAHDGAAAHERL-----DVLVLDRDLPVIHGDDLCRQLVAQG---RVRILMLT
AAGTVHDRVAGLDLGADDYLPKPFAFDELVARVRAL----
>A0A1Y4F1W3
ILIIEDDVNLCASLKFQLEAED-FSVEVCHDGEEGLYLA-----DLILLDRMLPHMDGMTVLEKLRKSG--NAIPVILLT
ALGELQDRVQGLDCGADDYIVKPFAFEELLARIRCI----
>A0A7S8E7J5
VLVVDDEIGALTLIGIMLERGG-FNVLKAKDAKAALATL-----DLIILDVMMPGMDGIELCGVIRDREETREVPVLILS
ARGDAESVMRGMEAGANDYLPKPILHHDLVAKVRSILS--
>A0A6N7PFQ4
VVAVDDDPVVLASLRKALSKR--FELTTFQDPFDALVAV-----DAMIFDVRMPGLDGVKCLERLRSIDT-SHIRCIVYS
DAE--EMKKNATEAGAYDFIKKG-EAAELRDSLERLM---
>W7J1T4
VLAVDDVRAALDELCRLLRAAE-VEVRAAGDALGALRSI-----DAVFLDISMPGLSGLELASLLARLS---PPVIVFVT
AHE--GHAVSAFGIGAVDYLLKPVRAERLADALARVGRMV
>I4VU19
VLVVDDIPANLVAMRRLLARCG-AQLLEAGSGNEALALC-----ALILLDVNMPDMDGFEVAALLGETEQMRDTPIIFVT
AAYADDLRLKGYRSGAVDYIAKPINDAILQSKVRVFLDLY
>A0A4R2QTP6
VLVVEDEPRVAEALRVGLNAEG-WSTDVTGDGTEALWYA-----AAILLDIMLPGLNGYRVCAQLRAAG--NTTPIIMLT
AKDGEYDEAEALDTGADDYVTKPFSYVVLLARLRNAVRRR
>Q0ANK4
ILLVDDSAALRGALRVSLQAFG-CRVVEVDTVERALETL--I--DLVITDWKMKPRDGIDLVRTLRDRHS-PRLPVVMLS
AYTADERIRQARQTGVDAFLTKPFTATSLAQTLRETL---
>A0A139WW77
MLVVDDEADSRELIAFILEQRG-AIVTEVASALEALQVI-----DVLVSDIGMPDMDGYMLMGQIRAMQRESQITAIALT
AYAGEINQQQALAVGFQDHIAKPVDPERLVQAIVNLLDL-
>A0A1I3MYX2
VLYVDDEENNLISFKATFRLK--YTVYTALNGSQALQLV-----DIIITDQRMPQMTGVELLEEIIKIN---EPMRILLT
GYADMSAVVDAVNKGIFHYLSKPWSEEELSSTIQRAYEIY
>A0A0M9E853
ILMVDDVPKNLQVLGNILGADQ-YLITPAMSGEQALARV-----DLILLDVMMPGIDGFETCRQIKANPKTKGIPIIFLT
AKVETVDVVKGFKVGAVDYVTKPFQAEELLTRVETHISLR
>A0A512RRR3
CLIVDDEPLARKGLKEYINDVF-LLAGECDNALKAATIL-----DLLFLDIQMPRMTGLAFLRSLPQ------PLVVLTT
AYP--EHALESFELNVLDYLLKPIPFERFLKAVLKAKAQL
>A0A839K2W2
VMIIDDEMSARKLLQASIDQAN-MVVGEAASGIEAINII-----DIVFADISMPFMNGIEFTRVATERY---NLIIVILT
GLDDFEYARQCVRLPVVEYMLKPFVRQEVTEVLTKIKEKL
>A0A6L8W9H0.1
ILVVDDVIPNVKILEAKLSVEY-YDVITAYNGADALKIA-----DLILLDVMMPQMDGFEVCQRLKADNKTAHIPVVMVT
ALSEAADRIQGLESGADDFLTKPVDDMALFARVKSLLRLK
>A4X814
VLVIEDDDRIRLALLLALEEEG-YIARGAATAEEGLRMQ-A---DNVLFDLMLPGIDGFEGIRQLRRDD---DVPIVVVS
ARDDTHDIVAALEAGADDYVVKPVAIKELSARLRAL----
>A0A5C0ZKU8
CIAVDDEPPALQLLISYIEKIS-LLVFSSSDALEAFNFI-----DILFIDIQMPGLNGLEFVRALFY------PAVIMTT
AYR--EHAAEGFDLDVLDYLVKPFRFERFLRAVSKYSQ--
>A0A0Q6MXY0
VLVAEDDDVSALIVCAYLKQQG-LSHERVNNGHDAVGRA-----DLVLMDCQMPTMDGQTATREIRAQEHLPRVPIIAIT
ATSTDEDRRACAEAGMDDLLAKPFNRQELMQVLAQW----
>A0A1D8GMC4
ILVVDDEKDIIYMIKDFMQIYD-IEVVGATNGIEALEEF-----KLVILDINMDGLSGIEVCKKIRDMS---HVPILFLT
ARVSQADKILGLGIGADDYIVKPFDPIELVARVQANIRRY
>A0A2X4WFV9
LLIVDDEKWVRDTIKILVKQAH-IEMIEAKNGIEALELI-----DIVITDMKMPGIDGKELLEIVGNNH---HLPVIVLS
GYHDFVYTKQAIKSRVIEYLLKPVDEMELFQAIEKSIEV-
>A0A402B2N5
ILVVEDEMSIRQVLCFFLKHQG-FEVMAASNGLDAIRII-----HLIVLDLIMQPGSGWDVLHWLRANRLLPHIPVLVMS
ALVQLQEQMHGFEEGALEYLTKPTQPSVIVERVRALLALS
>F3YZ04
ILVAEDNEINQLVMRDWLDEMG-HMVICVPNGRKAIDLL-----DLVFMDAQMPEMDGIEATRIIRRSPPGPAIPIVALT
AYALKGDRERFLAAGMDDYLSKPLDFEELHRILAEFS---
>A0A829YE85
LLLVEDNPGDALLFTETITRAQ-FEVAHRACVDHALAFL-----DMIVLDLGLPDAGGVEAVRKVQLAA---AVPLVVLT
GLDDEASAIQALHAGAQDYLIKGLNTSLLVRALRYAL---
>A0A2H3L0N6
ILVVDDDLKIARVVSRGLRFEG-FAVHTAVNGPEALRIA-----DLVILDVMLPDIDGLEVCRRLRR-G-T-NTPILMLT
ARDSVPDRVAGLNSGADDYLVKPFDFDELLARVRALLRRT
>A0A3D9FCQ6
CLVVDDSKVIRKVACHMLETLD-FSVEEAGDGSEAIEIL-----DVVLLDWNMPVMDGMEFLHALKALA-LENLKVIFCT
TENDADQIRRAMDAGADEYIMKPFDRETLQSKVELVQ---
>A0A2T4VBZ7
IVVVEDQEEIREAEMDLLQSEG-YEVVGVGDGLLALPTI-----DLVLLDLILPGKEGNEILEELAADTETRLIPVFIMS
AYVDRLRRT----PQVRRILPKPFDLDEFINAVRA-----
>A0A4R2K895.1
VLAAEDNRTNRLVLQKMVSGLN-VDMRFAADGNEAIAAF-----DLIFMDISMPECDGKEATGAIRRIEAELPVPIVALT
AHALQGDAEEILAAGLDACLTKPLRKSDILGTIEA-----
>A0A848LLG3
VLIVEDTKTITNLLQVYLMGWG-LEFFDAPNGALGLTKA-----DLIISDVQMPEMDGFALCAAVRADPNLHHTPFMMLT
SLKDEASRQKGKLVGASAFLNKPVSVDDLRSKVRDIL---
>A0A6N9Q0L0
ILIVEDDLSIQALLHDFIEEAG-HSVVLASDGVEALAKY-----DLILLDIMLPKIDGYGVCEVIRQK---SDVPIIMLT
ALDGEENQIKRLDMQADDYITKPFSMPVLLRKIAAVLRRS
>A0A1I4NFL4
ILVVDDDPMVLKSLRDILEIDG-HEVVAADGGQAGIDHF-DAGYSVVITDLGMPYIDGRKVASAIKQRA--PHTPVILLT
GWGQ-RLVSDGDNPMVDCVLSKPPKLRELREGLCKVLRS-
>A0A2H6BDB1.1
ILVVDDVPANLKLLEARLAAEY-FEVMTATNGTEALEIC-----DVVLLDVVMPGLDGFEVCRRLKADPKTHHIPVIMVT
ALDQPADRVRGLEAGADDFLTKPVADVALLARIRSLARLK
>A0A5M6IUT0
ILLIEDVPAVLLSLRLILQGKG-HQVTDATNGAEAVELL-----DLVITDIWMAGASGVDVIREGRRHS---PTRFLGIT
GGPNVSGQVEEPRYGADLLLRKPFKREALLSAVEQLL---
>B1I1U4
ALIIDDEYPARQELRYILGNFE-IVVGEAANAQEALALI-----SVLFLDISMPGMDGLELGAAIRELE---PPYVIFVT
AYN--GFALKAFEVDAIDYVMKPIDEGRLRMAINKVIRAT
>C0QJH8
IMLIDDEDIVGKRLKPALEKTG-DLVETFQDGEQALARF--F--DIVVTDIRMEKMDGIEILEKVLARS---TTKVIIIT
GYATVEIAREALSKGAFDFIAKPFKPVDLREIIKRASK--
>D0LUC8
VLVAEDSPIVREMVTEALRAHG-LRVIEAGNGREALEQL---EIELLVTDVEMPQLDGLGLIAEMRARSS-RRIPAIVVS
TRGSNADKQAAVEVGADAYLVKSFSKEGLWSLVSRF----
>B6BJE2
AMIVEDEKVTNELLSSTFKNFF-SDVYSCFNGDEALSTY-----DVVFVDIVMAGMDGIELSRRIREIN---TQIIIVIS
ASNDIEKISESIEVGVNSFIQKPIDTKKIIELLTSVVAMI
>A0A132BWX8
-LLVEDSDALRATYRPLLMDLG-YSVLEATSADEAVALL--EGIALILSDIRLEGATGVDLCHRLGD----GAPPVVLMT
SLPPSDPHHQAAL-AAAPLLQKPFERSQLAA---------
>A0A5C7EIK3
LLLVEDDPHLGDALAAGLRQAG-HAVDWVKDGVAADLAL-----DLLILDLGLPRRAGLAVLRTLRARG---SLPVIILT
ARDAVEDKVAGLDAGADDYLIKPVDLAELAARVRALARRA
>A0A850GKR9
VLIVDDDELVAESLAAALDLRG-FRVFTAFEGIGARAEL---EIDALVLDLDMPGQSGIELAKDLRAER---ELVAVLMT
GGGTALSSEELREAGILRVLEKPFPSQRMADTLGALL---
>A0A0C5J7Z7
LFLVDDEAPARTRLRNLLSDIP-TIVAEAHDGHSALALI-----DIALVDIRMPGMDGVEFARHLAR-W--AAPAVIFVT
AYD--QYAVSAFELAVLDYLVKPVRAARLAVALQK-----
>A0A0M1JZ75
ILIVDDEMLIQEITKTTLENYN-YRTLTASDAIEAIALY---EVKVIIMDMIMPNLDPVTAIDILQKMN--PQLKIIAIS
GLL--SNQQLALDANVKRFLLKPYTSSQLLQTLAEVIA--
>A0A841H6I2
VLIVEDQLEMRAITTAYLEHQG-YRVVSAGDGVEGLRCA-----DLILMDISIPGLDGIEATAALKRDPATRDIPIIIVS
AHPYGSVGKRARDAGCDGWLNKPCDPRRVLEEVERR----
>A0A6S6WM24
TLIVDDESLARRGLTVRLQEFQ-VLLDECQNARQALDKM-----DLVFLDIQMPGMNGFELLREVKA-G----PVVVFVT
AYD--QYAIKAFEVRAIDYLLKPVDHDRLQQTLTRVEKNL
>A0A843YBQ1
ILIIDDEIKLTRSIAFALRQSG-YDCLESHNGRAGYELA-----DLVLLDVRMPGHSGLAVLESLRQDL--PTVPVIMMS
ALDATQDAVKAVKLGAVDYLSKPVDMDDLIQLIETT----
>D6TZU9
ILIVDDEVAIAETLAEFITELG-YTPVLAYNGQEALALA-----LLVITDYMMPVLNGVDFVKALQEEAA--DPPIIMLS
AVSA-ARAIKGIHVEAI--LAKPFDLDELEDLIQRL----
>I7A492
ILIADDEKPIRDSLKMVLEDEG-YSTDVVGDGEEALEKI-----DIVITDIKMPKLDGIQLLEQASKIS---ETFFVIMT
AYASVNTAIDALRQGAYDYLIKPVEFDDLIIRIKRLLEYK
>D6YWI3
ILIAEDYFINQEVTQAILELME-FTVDIAENGREALEMY-----DAILMDVQMPEMDGFQTTAEIRKKEKNKRIPIIALT
ANAMSGDREKCLNAGMDDYLSKPIEASKLEEILKKY----
>A0A2T5CDB0
IVIVDDEEDIRTTLRGILEDEG-HEVREAASGEQGLDVL-----DLCFLDIWLPGMDGLEVLDRVRGIS---HLPMIMIS
GHGNIETAVMAIKKGAFDFIEKPLSLEKVLVTTAKAVEFK
>A0A165RXH3
VLYIEDNPANLKLMRKVLAKRS-LRLLTAHTPQLGIELA-----DLLLLDINLPGMDGYQVLNIIQQTNELKSIPVIAVT
ANAMHRDIERGMDAGFAAYLAKPFDFAHLHDLLDAYL---
>Q0PIF1
ILLVDDEEELVLSLQRILQLEG-YSADYTTSPLTAIEKI-----HIVLADIVMPEMDGIELLAALKAYD---LVQVIMMT
GYSTMDKTVRCLEKGANDYLLKPFDLDRVMEAVRLSEAKL
>A0A2R5E7Y3
ILLVEDNLTNQEVTRGLLQVFG-CQVEVAGNGREALEKW-----DLILMDCQMPVMDGLSASRELRQAEISLPTAVIALT
ANSFTEDRQRCLAAGMNGFLPKPFDEMALVALLTDWL---
>A0A5B8XTM2
ILIVDDEPRVLEGLKMNLGRE--YEVFTTTEADQALRWL-----AVIISDLKMPRISGVELLNQAREIS---FTVRVLLT
GFASLNAALDAINLGVFKLLTKPSSPPEVRQVVAQAVQAH
>D2BI95
ILIADDEKRIAEILQAYLEREG-FMVVVTYDGKTALAKF-----DLIILDLMLPEISGWDVCREIRKES---RVPIIMLT
ARDELTDKLIGLEIGADDYMTKPFEAKELVARVKAQLRRS
>A0A1M6ACC0
AIIVDDEVAAINSLSWELRHTF-IVIETFTSPKEAISGI-----DCVFLDIEMPEMSGFSLLDKLEY------NAVVITT
AYN--QYAIKAIKESAVDYLLKPVDEDDIACVIEKLKRI-
>A0A0W8IFT4
ILVVDDEPLAVSQMTWLLAAEQ-AEVFTATDARSAEQEL-----DVVLLDIHMPGMSGLGLARRLRDQS--PGPQVIFVT
ADA--HPAVEAFELEARDYLLKPVRAQRLAEALRRATAAR
>A0A6B2GZV3
ILIAEDEPITLATMELRLTKDG-HEVISTDNGQDALGKL-----DLVITDIMMPFASGLEVLSFVKKLN--ARIPVIVLS
AMGQENVVLEAFTLGADDYITKPFSPNELALRVKRFAMR-
>A0A1W2CAG7.2
ILMVEDNEAAILQVKMFLETEG-YIVDIARGGQEALEYM-----DGIILDLMMPKIDGFQVLEKMRSTKNTSEIPVLILT
ARDLTPELSHLSANNVQQLIQKGIDPHGLLTKVQSML---
>Q79EE5
ILVVEDEAIIRELIGETLSLEN-YKILEAENGAVALGLL---MPDLIICDVMMPEMDGHGLITALQKNAKTAAIPFIFLT
ALGTMQDFRKGMNSGADDYLIKPFKQEDLLNAVNSRLQKQ
>A0A239LBL6
ILLVDDMEDNLVALEAILGTLD-QPLVRARSGEEAMKAL-----AVVLLDVLMPGMDGFETAANIKRLDQTKDIPIIFLT
GNDLDTTAFRGYATGAADYLTKPFDPWVLRAKVTVFLELH
>A0A5C6C135.1
VLLAEDGVVNQRVATGFLKKWG-HEVVIANNGREAVEAA-----DLILMDIQMPEMNGIEATAAIRKREAKRHTIIVAMT
ANAMKGDRERCLAAGMDDYISKPFDSLELQRVLAR-----
>A0A4R1RMT9
IILADDDEDDRLLFSEALEDIS-TSLSLFKHGQELLDYL-VELPNLIFLDINMPIVNGMQCLTEIRNHPNLKDLFIAMYS
TSSSEKDIEDSFKKGANIYINKPSCFTKLCEMVEKTLT--
>A0A085WAG1
VLVVDDEPVVLDVCSRLLARED-LVVTQATSAEEALPLL-----DVLITDKNLPQMSGIELIAEARRLQ---TLEAMMIT
GYASSESVIAAFAAGASDYILKPFDDRVLRAKVRSALERR
>A0A1P8KK33
ALFVEDDEINQIVISETLKKIG-FNTDYAINGKQAVDKV-----DIIFMDIQMPIMDGYEATEIIRKNN--KDIPIIALS
AGVMPKDIDKSLKAGMNMHIAKPIVYNEMNEVLDKY----
>A0A174EQ30
ILVCDDDKDIVEAIGIYLEQEG-YTVIKAYDGVEAINVL-----DLLIIDIMMPKLDGIRTTLKIREEN---PLPIIILS
AKSEDADKILGLNVGADDYVTKPFNPLELVARVKSQLRRY
>A0A840HWV9
VLVVDDSITMRALFTDVLERTG-IVVGAAANADEARDMI-----DVLTLDVEMPGKSGLEFLEELMESN----MPVVMLS
TLTQKQTSFKALELGAVDCFPKPKIVDKLGKLVI------
>A0A090BVT0
LLLVDDDPLISESLAFVLKDT--FSVYVVATREETKRLL---LPNLALIDLGLPPEEGFTLVSELLTFN--PSIKILILS
GQDTQENVRHALTLGAVDFIPKPCNMELLKTRLKHQLM--
>A0A4R1PZH5
ILVVEDDDMLREAVVAVLQEEF-YLVEEAAAGSEGLYKA-----DLVVLDIMLPEMSGLVIVKKIRAKG--IGIPVLLLT
ARDSIEDRVTGLEAGADDYLIKPFAVPELLARVKALL---
>W0RGA7
VLLVDDEPNIRRMVGALLASEG-YEVRDAADGASGLAQA-----DVALLDLMMPELDGLVVLEKLRERF--PDVPVVMMS
GRAGLADAVRAAKLGAFTFLEKPLTPEGVLLALAAALELR
>A0A6N1VDK4
ILIVDDDTRIRTLLSEYLGTNG-YRVTGAATAEEARRKI-----DLLVLDVMMPGENGVSLARSLRASQ--RDVPILMLT
ARSETEQRIEGLEAGADDYLPKPFDPRELLLRVGNIVKR-
>A0A1H0B3M2
ILVVDDDRAVRDSLRRSLQFNG-YQVEMASDGVQALEQL-----DAMVLDVMMPRLDGLEVCRRLRSTG--DDLPILVLT
ARDAVSDRVAGLDAGADDYLPKPFALEELLARLRALL---
>E3J6Q7
VLVVEDEPRTAALLRRGLAEEG-FAVDVVADGGDAVWQA-----DVIVLDLMLPVLDGFEVCRRLRAAE--RWAPVLMLS
ARGEVVDRVRGLDVGADDYLGKPFSFDELSARLRALIRRG
>F5XZ71
VMIVDDNKDAAVTLGMLLESLG-HEACVMHDPAQALEAV-----NAFVLDIGLPGMDGYTLARRLRAQSNGSAATFVALT
GYGSASDRHRGNDAGFDHYLVKPADLSELARLLH------
>C3KKH3.1
VLVVDDNATNRQILEEIVVNWG-MIPIVATDGMAALNAL-----DLALLDVMMPGMSGFELAACLRLRSGLKDTRIVMMS
SAGRPSDEALLQKLDVSRLLVKPVKQSDLLNAITN-----
>A0A162MIP8
ILVVDDEKPIVDILKYNLSKEG-YEVVAAFDGEEAVEIA-----DLILLDIMLPKKDGFTVCKTLREK---MTCPIIMLT
AKGEEVDKVLGLELGADDYVTKPFSMRELLARIRANL---
>A0A1M6PV95
IYCVEDDRNIRELIIYTLETTG-FRACGFCDGSEFFKEL-----ELVLLDVMLPGEDGIQILKRLRSSATTKNIPVIMVT
AKGAEYDKVIGLDCGADDYITKPFGMMEFVSRIKALLRR-
>A0A5C1Q8I5
VVIVDDEEPVLESLTFIFNKYD-FLCGKARSGTEALDVI-----DLVFMDIQMPGLNGIEVIKQLRPLF---KTIFILST
AYERFDIAQKAIRLGVFSYLVKPVSKNKILDELIKVKIQL
>A0A1I5RX50
ILLVEDEENLHETLKLNLEMEG-YSVTSAFTGTQAMKIV-----DLIIMDIMLPEMDGITVTENIRISN--NDVPVLILS
AKNTGNDRVLGLKKGADDYLTKPFNLEELLLRIDKLIIKN
>A0A0S2TF50
ILIVEDETKIGDYLKQGLSEAG-FVVDLARHGLDGHHLA-----DLVILDVLLPDVDGWRILKSLREAG---KVPVLFLT
ARDSVDDRVKGLELGADDYLVKPFAFTELLARVRTLLRRG
>F5Y9F7
VLIIDDEAKIRELIKSYLEING-YSAICAAAGLEGLNAF-----SLILLDLMLPDITGEECCRRIREVS---AVPIIMLT
AKVDEESIIRGLKTGADDYVCKPFSPRQLVARVEAALRRT
>B8ETR4
ILLVEDEEAVRAFAARALASRG-YSVLQAGSGIEALEVV--GKIDLVVSDVVMPEMDGPTMFGELRKR---VKAKVIFVS
GYAEEAFSKNLPEGEDFAFLPKPFSLKQLIEAVKGTA---
>A0A073CE03
ILIVDDSPTNLNLLSGFINNCG-WRILIANHSNQAIQVA-----DLILLDVVMPETDGFETCKHLKSHASTHDIPIIFMT
AVMDNLEKVKGLSIGAVDYITKPFQAEEVIARIKIHLKIS
>A0A0V8I6M2
-LVIEDDHDIRELVRTVLTQAG-FDVTVASSGAEGVLVA-----DVITLDLGLPDIDGFEVSRQIREFS---DAYIVMLT
ARTEELDTLIGLESGADDYLTKPFRPRELRARVAAMM---
>V4Q6K3
ILLVDDRWENLLATEALLKPLG-ASIITADSGEKALNLV-----AIVLLDVQMPIMDGFETARLMKTRPNMRNVPIIFIT
AISKEDHATEAAEIGAVDYIFKPINSDILKSKVKVYLDLY
>K2K5V5
ILAVDDEPTNLKLLQKMLGMEG-YNLVLLDKPSEVVEAY-----GLILLDINMPQMDGYKVMAALNALED-MLPPIIVLT
AQSSQEFMLRAFKAGARDYVTKPFERAELMARVRNLLEAC
>A0A1Y1RVH2
-LIVDDAAIMRLRLREILEP-R-YIVAEAGDGNEAIEMY-----DFITLDISMPNTNGMEALEILMQRT---PPRIIIVS
AVGQQRLVIKALQGGAKDFVIKPFESPRVLKAVERVM---
>A0A1R1M2G0
VYLVDDEALVRQATEQWLQLAG-FSVTGFDDAKSALQAI-----GVLITDVKMPIMDGQELLREVLKKV--PDLPVILVT
GHGDVTMAIQSVREGAYDFIEKPYDPDQLVETVHRACEKR
>C8XCN5
VLVVDDDDTVREVLRRYLTRDG-HDVLEAADGPTGLRLV-----DLIVLDLMLPGMDGLQVCREVRRTS---TVPVIMLT
ALGQESDRVVGLEFGADDYVVKPFSPRELALRVSRVLQRS
>U7D7B3
VLFAEDSKLIRSSVAEQLVEGG-FSLESFENGLDLFEYL--R--VVILTDIEMPKMDGLTLTKRVREDF-DADIPVIVFS
SLINQQMIEKCKSVGADRYIAKP-SYTQLMNCI-------
>A0A660LJR3
ALVVDDAAENRMLVSALLIQQG-FQVDQAADGEAAVEAA-----DLIVLDIGLPDIDGVEVCRRVRSFS---DAHVLMLT
AQDTELDKVVGFEAGADDYVTKPFSVAELVGRVKAVLRRA
>I4ALG6
ILVADDYDSNLAVIESIFEESGVFEIIYAHDGLSAYEQG-----DLIIMDWEMPQMTGIEAVRKLKARPDTQHIPIIMTT
AFTSSEHLETALQAGAIDYVRKPIDEVELLARVNSALQLV
>A0A518BVV4
VLLAEDGVDNQRLVRFHVEKAG-GTIDVAENGRLALEAW-----DLIIMDMQMPEMDGYQASRALRDRG-W-RGPIIALT
AHAMSDDRQRCLDAGCSDYATKPIDREKLVAICVR-----
>A0A853I513
ILVADDDPHIRQVIVFALQKAG-MLPIEAKDGQQAVQLF-----SLIILDINMPELDGLEVCKAIRKTS---EVPILFLS
SRDDEVDKIIGLEIGGDDYVTKPFSPRELVARVNVILKRV
>A0A7R7EQ93
ILVADEERAFINEITDTINKKR-AVVDYAITGRDAIDKA-----EIILLDVKISGINGLEAIKSIRRFL---EVHIIIVS
SYDYFGFLREAIRLSVDDYILKPVNKTNLVDVLNGIIDEI
>A0A0T2Q970
ILVVDDDIDMRGMIVNSLETLG-FSVLEAADGPSGLTVL-----DALVVDFAMPGMTGAEFAAAARERY--PHIPIVIAS
GYADSASIERAVGTSA-QLLRKPFRVDELLNAVSHAIR--
>A0A4R3V0L3
LLLAEDNDVNVLVIEGMLQPLG-HRITRVRDGEQALAAL-----DLVLMDMLMPVLDGLAATRRWRAIESSPRMPIVALT
ANAFDTDVQQSLQAGCDAHLTKPLSLAALLQALAKY----
>C0QAL4
ILVVDDEEGILDVSEEYFERKG-YDVYTARNGIEAIEII-QVKIGCCFTDINMPEMDGLELAERIRGID--NTLPIVIMT
GYPSLDNTIRTLKNGVVDFLVKPVNLEQMELSYKRIIRER
>A0A4P7XJ76
FLVVDDFENFRNSLKAMLRSFGADKIETAQNGKEAVYRCTYERFDVVLCDYNMGEKNGQQVLEELRHKLLKHTSVFALVT
AETSRDIVMSAREYQPDTYITKPLTRATLEKRLESLLEQQ
>F9YBJ8.2
LLIVEDDAAFAQIMRDLARELG-FHAIVVGTADDAVRAA-----NGIVLDVGLPDHSGLTVLDRLKRDPKTRHIPVHIVS
AQD--R-LREALAQGAVSYLHKPVAREALAKVLEGIS---
>A0A1I3RC35.1
ILVADDNLDSAASLGKLLELLG-NYVQTANDGLQAVDLA-----DVILLDIGMPKLNGYEAARRIRAQAWGQATMLVALT
GWGQEEDRKKSADAGFDHHLVKPVELAALEK---------
>A0A429GDG8
ILIVDDEPAVREALAGSLEFEG-YRTAEAADGAAALDAV-----DLVVLDVLMPRMDGLTACRRLRALGE--AVPVLMLT
ARDMVGDRVTGLDAGADDYLAKPFELDELLARVRALLRRS
>A0A220VG94
TLIVDDHLFIAEGVKSLLENTQ-FVTGICNNGLEVYDYC-----ELIILDLSLPGMDGLAVLKKLKGRW---QTKIVCLS
ADTKEITVKQAIDSGASGYVLKRSSQETLLKAINNA----
>A0A1H1BPW5
VLVVDDEERIRRLIKMYLEKED-FIVEEAENGTEALELA-----DVILLDIMMPELDGIEVTQQIREK---KATPIIMLT
AKGEEANRVQGFEVGTDDYIVKPFSPREVVLRVKALLRRV
>E7MR64
ILIVEDDKDIVTVISEELKQWG-YETCSIHDFNAVLEEF-----QLILMDITLPYFNGYYWTQKIRE----SSVPIIFIS
SHSDDMDMVMAMQCGADDYITKPISIHLARVKIQALLRRT
>G0J4M5
ILYVDDEVNNLKAFKATFRRD--YKIFLADSADEGRDIL-----DIIITDQRMPKENGVDFLESIIPMH---DPMRILLT
GYTDIQAVIDAINKGVYHYLTKPWEEDYLRTVVKNAYEVF
>A0A385YV94
ILVVDDEDRIRRLLKMYLEREG-YEVDEAENGVEALELA-----HCILLDVMMPEKDGMEVLTELREK---KATPILLLT
AKGEETNRVQGFESGADDYIVKPFSPREVVLRVKAVLRRA
>A0A286TUB9
VLVVDDQESIRLALSRMLSKEG-YEVFVAESGESALDIL-----NVMLSDLKMHKMDGLRLLKASKLIK---EVEVILIT
AHGTIEKAVGAMKDGAYDFITKPFKKIVITNMIRKAIEKQ
>A0A7T7XKU8
LLLAEDIEINKEIITGILEYTG-VTIDWARNGEEAVRFF-----DLILMDIQMPVMDGLSAAERIRAIESIRKTPIVAMT
ANAFTEDVDKCLAAGMDGHLAKPVDVGDLMEKLKTY----
>A0A401FSU2
VLIVDDSAVVRKILTEELSKYD-IIVGSAVDPYIARDKI-----DVITLDMEMPRMDGLSFLVKLMKHY----LPVVVLS
SLTPQETALKALEIGAVEVLCKPDVSRNLVNAIRAA----
>Q2RNS9
IALVDDDRNILTSVSMTLEAEG-FRVVTYTDGAEALRGL-----DLAVLDIKMPRMDGMELLQKLRER--T-AMPVIFLT
SKDDEVDELLGLRMGADDYIKKPFSQRLLIERIRAILRRL
>A0A3P1CVY0
CVIIDDEPLAREGIANYVREVF-LLVQTCQNPVELLNLV-----DLLFLDIQMPKMNGIDFLKTVQN------PIVIITT
AFP--SYALESFQLNVLDYLLKPITFDRFYKAVSKAKDYY
>D9SK27
ILLIEDEAQIRRLVRTAMEEEG-YRVRESGTLKEGLAQL-----QLLILDLGLPDGDGIAFLRDLRTQF---SLPVLVLS
ARSAEGEKIRALDAGADDYLTKPYYTGELLARVRAQLRR-
>A0A6P2F477
VHLIDDDRAVRESLALLIGTVG-LRTQAWSDPQAFVASF-----GAIVLDVRMPGISGLSVLDTLVAQG---DQPVIMLT
GHGTVEMCRRAFKAGAAEFLEKPVDDEQLLEALQQAVRQH
>H8Z739
VYVVDDDAAMRDSIAELVESVG-MRAELYPSGPSFLVAY-----CCLVLDVRMPEMSGLTLLQRLQAQG---PLPVILLT
SHGDVPMAVAAMKAGAIDFVQKPYREQALLDSIQAALAVD
>A0A3T1D3W3
VLIVDDNDQAREGIRTILSADV-FVVAEGKSGMEALALT-----DLILMDIRMPGMDGLEATKQVKEKY---YVKIVMVT
VSDDIAHLFEALKKGAQGYLLKNLTPKSWREYLKAIA---
>A0A1I1WCS8
ILVVEDVDTNKIFFDAALRRTN-AKILWAKDGQQAIDLF-----DLVLMDLQLPIMDGYTATREIKKIN--PNVPVVAQT
AHVMSGEREKCMEAGCDDYLAKPIRLQVLMDTLSKFL---
>A0A1G9ZA83
ILAVDDEQQMLDLIDACLPGET-YEVSAETNTSKVLGRI-----DLILLDVMMPYKDGWELLKEVKQQS---RIPVIMLT
ALGDTEQVVQGLHGGADDYITKPFEPKELTARIEAVLRRI
>A0A2Y9BHJ6
ILVVEDDTQIRNFICYALKQDG-FQVETAGTAQNALSTL-----DLMLLDLGLPDFDGMEVITKVRSWS---ELPIIVVS
ARDQDKEKALALDNGADDYLTKPFSATELMARIRVALRHL
>A0A368L7R7
VWIVDDDDSIRWVLQRALTREN-IPVEVFSSAYAVLEAL-----QVLVSDIRMPGTSGLHLLEKVKQAL---NVPVIIMT
AYSDLDSAVAAFQGGAFEYLAKPFDIEPAVDLIRRAIQ--
>A0A7X6DPY9
ILIVDDESGPRESLKLILK-PF-YNIEIAEDGPQALEII-----DLVTLDLKMPGMQGEEVLSRIKEAH---EVEVLIIT
GHGTLKNAIELIRKGASGYELKPFTITEVVMNISKTLDRK
>A0A4U0ZVD5
VLIAEDSKFFRNQVKNYMTEVG-YNVIEAEDGLEGWNQL--DEISLLVTDIEMPNMNGFELTQRIRKNERYKNLPIIALT
TLASAEDVERGKAVGVNEYHIK-LDKERLMVSVHDYI---
>A0A437QJH7
VLIVDDYKTMLRIIRNLLKQLGFNNVDEAMDGSEALQKLRAKDYGLVISDWNMEPMTGIQLLREVRADKRMQDLPFIMIT
AESKTENVIAAKQAGVSNYIVKPFNAATLKQKLTSVL---
>A0A1I0WIR6
CIIVDDEPLALNDMERQLHKLG-IICGKFGNAKDALDAL-----NVIFLDIDMPVMNGLEAALLFQE------ARIVFVT
AYQ--EYALKAFEVNALDYLLKPVLLPRLAQTLQRLE---
>A1ZQ18
ALIIDDEAKARRILQELLKYCQ-IIVGEADDVPNAVKAI-----NLVFLDIEMPGYTGFQLLDFFDT------NEIIFTT
AYR--EYAIQAFQVSAIDYLLKPIQIELLIKAIEKVE---
>A0A3N7HIH0
ILVVDDESRAAEYLRQGLAESG-YTVEVALSGSDGLHAA-----DLVVLDVMLPGIDGFAVLSALRTA---KQIPVLMLT
ARGQMNDKVRGFDLGADDYLVKPFQFPELLARVRALLKR-
>A0A386HU26.1
VLLVDDSENNLTIIKEMLQLKN-IETIVAKNGLEALQNL-----DVILVDYFMPIMNGIETIRKIKENF-YPQVIIVLYS
SHEDELIERAYDELGINNRLMKPVKMKELYRVFDQLRN--
>A0A7R6PVN1
ILIVEDDFASRSLLSSYLEKEG-YFVSETEQADNLCERV-----DLVLLDINLPGKDGLTLTRELRSVS---SVGIILVT
SKGDEIDRIVGLELGADDYVTKPFNPRELLVRAKNLLWRV
>A5G2Q9
VLVVEDEAPLVTLLRYNLEKSG-FRVDEAGDGGEALGRI-----DLVLLDWMLPTMSGIEVCRQLRRKPSTRHLPVIMLT
ARAEDQDTVRGLETGADDYITKPFSPEALIARIRALLRRS
>A0A4R2J9H3
VLLVDDDAMVRTGLRMVLSADT-LVVAEATNGRQAVAMV-----EVVLMDLQMPVLDGIAATRELRANG---THPVLVLT
TFQIDTYVVEALRAGANGYLLKDTAPEEIIRAVHVAA---
>A0A0Q6BQR0
ILVIEDDAQTASYVEKGLRQEG-HDVDHCASGPNGLELA-----DVMVVDRMLPGLDGLSIVRALRAAR---DTPVLFLT
SIGGVDDRVEGLEAGGDDYLLKPFAFSELMARLNAL----
>A0A1H3YKF3
ILVIDDEKAIRKTLQEILTFEG-YKVDEAVDGEDGWKHF-----DVVLCDIKMPKLDGMEFLTRAMELN---DTPIIMIS
GHGNIESAVEAVKKGAFDFISKPPDLNRLLITIRNATDKN
>A0A1I1MTF2
--VVDDEADYRFLVNQVFKRSQ-YAVRFFASGYELYECIE--HPGLILLDLHMPDFSGLQTLTYLKQHLQWRRIPTVIMS
SSLSTEEKGACYDAGANSFLNKPTELNQLTETMQSVC---
>A0A0S4LJQ9
VLVADDNEINQVVACKFLQKLG-CQVEVARTGREALEAI-----DVVLMDCEMPDMDGYEATREIRLREDGSHLPIMALT
GHTSDEEAQKCRQAGMDRILTKPVTLTALRTNLQELSRK-
>A0A0K0XSR6
IMLIDDSRTIRRSAETMLNREG-CEVITANDGFEALAMI-----DLIFVDIMMPRLDGYQTCAIIKNNARFRNVPVVMLT
SKDGLFDKARGRIVGSDQYLTKPFTRDELLAAVRDQ----
>A0A846QSJ0
ILLVDDEPDILEIVGYNLSSEG-YDVFTAKNGVEAVAKA-----HLIILDVMMPEMDGIEACEIIRNTSGLENTIITFLT
ARGEDYSQVAGFDAGADDYITKPIKPKVLVSKVKALLRRL
>A0A1Q9VUH8
VLVVDDSVVIRRLVSQTLERDD-IVVGTAADGRLALAKV-----DVVTLDIEMPTMNGIETVRALRAAG--RRMPVIMFS
TLTERAATLDALTAGATDYVTKPSGAGSVQTALERVG---
>A0A7H1NUX8
VLLVDDEPEILLALTDLLEDE--FEIVATGNPFEALEIV--TTISVIISDQRMPGMNGDQFLTRARQF---TSAPAIFLT
GYADMEAVITALNQGRIMFSHKPWEESMLLSMVRQAVGHF
>A0A1S8D2G3
ILVVDDNRVNQKVLSRMLETGG-HAVTLAGNGEEALDLL-----DLVVMDVNMPVMGGLEATKLYRMAS-LPHLPIVALT
ADATSQARERALEAGMDACLTKPIDLETLLDLVERLL---
>A0A1H9FJZ2
ILIAEDDLTSRTLLTSLLRKMG-HEVVETCDGQAAWQAL-----RMAILDWMMPEMDGIEVVSRVRTMASEAPLYIIMLT
CRDTKMDMIHALNSGADDYLVKPFDIGELRARINVGVRII
>A0A0M1J3W1
ILIVDDTPANLLVMAKTLENEG-YEMRFSEDGASALSIV-----DLILLDIMMPQMDGFEVCQRLKEDPNTAEIPVIFIT
AKTDVESIVKGFAVGGVDYVTKPFQVEELRARVGTHLDLR
>H1XSG7
ILIIEDEPGIANFIKQGLEEES-FAVDVAYDGNTGLENA-----DLILIDWMLPGISGIEVCRTLRKTD---ETPIIFLT
AKDTVQDTIFGLQAGANDYIKKPFAFEELLERIRVQL---
>A0A345ZZI1
VYIVDDDARIREALSELLEAHG-IRAVAYGSAGEYVEAD-----ASLILDVELPDINGLELQKQIGGSD----PPIVFIT
GHGDIPSSVRAIKSGAVDFLTKPFSDEDLLAAVRTCLSQD
>A0A3D9HZU5
ILVADDENVIREGVQRTLLAND-FRVELAADASGAADVM-----DIVLTDILMPGMDGLEFMQISRRKY---NAKWVVIS
AHSEFSYAQKAIQLGARDYLLKPIGKPRLTELIETLSAEI
>A0A7C8LCW0
VFLVEDEFVVREGIKNNIDAGG-FFCGEAPDGEIAYKMI-KEQPDIIITDIKMPFMNGLELSRLVTKEL---ESKIIILS
GHEEFTFAQEAIKIGVMEYLLKPISSVELMKVVKQVAQKI
>A0A6L5DS26.1
VLVVDDEIRNIFALGKILEEKD-MEVLEAENGKIAIDVL---NVDLVLMDIMMPEMDGYEAMTVIRQTPEIQDVPIICLT
AKAMKDDYQKAISSGANDYLSKPIDENKLFSMLKIW----
>A0A6H1U0Z5
ILIVEDEAIVGEDIASHLESMG-YEIDIVGSGEEAINMA-----DLILMDIMLQGQDGIETANRIQS----FPVPIVYLT
AYADEKTLKRAKITHPFGYIIKPFTPQELKVTIEISLSRF
>A0A518E3R2.1
ILLAEDSLVNQKLALGLLRKHG-HSVAVANNGQEAVEAV-----DLILMDVQMPILDGLEATRAIRKLERSHRTLIMAMT
AHALQGDRERCLAAGMDEYLSKPIRAQNLFDKIASLC---
>A0A2T1ECD9
ILVVDDSINVRRFLALTLEKAG-YRVEQAKDGQDALDKLQAGSVQAVICDIEMPRLDGYGFLTKVKSNPALSHLPITMLT
SRSGAKHRQLAMSLGATAYFSKPYNEHELLQTLEQVIE--
>A0A3N5AXW1
VLIADDQPEICEILEALLCAEG-HVTRTAKNGREALELA-----DLVFLDIMMPVLDGFAALEELLRRF--PEVNVVMMT
ACPEVEMITRAFKEGVIAFLGKPFDMAAIREILRAIRERK
>S2KP40
ILIVEDDPAILELLEEELSDAG-YSTQGVESAEDAIATL-----ELIISDVRLPGISGMTLLENLRRDGN--PVGFIVIT
AFGTIEQAVEALKIGADDFLTKPLDLENVRESVFRVLENR
>A0A1G7HAR6
VLIIDDAATVRAFHRHLLEGMD-LEVDEAVNGVEGLEKA-----DLWLVDVNMPTMDGIRFLFMARQNDRIRDVPAIMIT
TESELRDKTQALENGANLFLVKPVDPDVFRSRVA------
>A0A7Y9IVN1.2
ILVIEDDPDFARILYDLAHELD-FDV-HANTAAEGIRLA-----SGILLDMGLPDNSGLLVLERLKRDPATRHLPIHVVS
V-ADH--TETALLLGAIGYTFKPSARDELAQAILSLEA--
>A0A370L2B2
VAIVDDDASVRVATQNLVRSLG-LAARSFASAEDFLASV-----DCVITDVQMDGLGGVELATALRSRG-Y-DIPVIFIT
AFPDERVRARAMGAGGIGFLAKPFDSQQLIGFIELAL---
>A0A0S6W5Q5
ALCVDDDQGVLNQLAIQLEEAF-CEFEYAESAEEASELY-----WLIICDQVMPGMSGDAFLEKIYQID---NVLKVLLT
GQAGLQSTIRAINHALNYYLEKPWSKDDLLLIVERL----
>E4T0G9
ILVVDDNKNVLSALRILLESYF-QKVILLNSPNTLVSQL-----DVILLDMNFSGNEGLYWLSEIKKFD---ELPVVLFT
AYADIDLAVSALKQGASDFVVKPWDNAKLVATLQSAYSLR
>A0A1H3W044
ILLIDDDQMIIELGEQMLKELG-YQITTASSGAAALQLI--HRFELIITDQTMPEMTGQELVQKIRKMN--PQVPIILST
GYSSKVAKEDIQKFGFSAYCRKPLCLNELAKVIRELL---
>A0A0M9E282
ILIVDDTPVNIRVLVEVLKNE--YKLSIATNGKVALNYA--P--DLILLDIMMPELDGYEVCKLLKSEEHTRGIPIIFIT
AMSEEKNETLGLELGAVDYIVKPINPRIVQARVKTHLELK
>W7UVV8
LLVVEDEMQLADALSEILKRNM-YNVDTVYNGIDGLDNA-----DCIILDIMLPGMNGIEVLRKLRQEH--ISTPVLLLT
ARSEIEDKINGLDCGADDYLTKPFVTGELLARVRAL----
>A0A426RUE6
ILLVDDDPACLDEYCDAIANLG-YAVRSASSAPDALKQI---EIGVVMTDLEMPTMDGISLLSEISNRFS-RPIVTLLLT
AHSDLEVATKAMQSQATDLLTKPVSTEQLAEALRRASGH-
>A0A0S2KET4
ILIVEDNRDIAENIADYLEPLG-YTLDFAVTGRGGLELA-----DVIVLDVMLPGMDGFAVCRALRDQSS-AGPPILMLT
ARDQLDDKLQGFAAGADDYLVKPFSIRELEARLNALVNRH
>A0A2P8EF25
VLVVDDDPGILKTLEVNLRARG-YVADTATTGEQALQQA-----DLVILDLGLPTMDGIEVIQGLRGW--T-SMPIVVLS
GRGTEAEKVQCLDLGADDYVTKPFGMDELFARVRAAIRRS
>A0A419S496
ILLVDDEVAILKLLEFILKKD--YELIIKNNGFDALTWL--P--DLIISDMEMPYFDGADFVKSLKVSGYFRDVPVIVLS
GSDSLENIKSKIPYPIHGLMSKPFNPSILKDKIKIIL---
>A0A545TCP9
ILLIDDSPTHQFQLARNIEAAG-HSIEMVFSGEAALQFL-----DLILCDIEMPGLSGYETVTIIRELLADSWIPIIFMT
SRDNTIDVVKGFRVGADDYLVKPINPEVLLAKLKVMERYI
>A0A0S7BXB6
VYCVEDDEAIREIVVYTLRSTG-FDAEGFSDGKEFFSAL---LPDLVLLDIMLPGEDGLQILKKLRNDHRTRQIPVIMLT
AKGSEFDKVTGLDLGADDYMIKPFGMMELVSRIRAVLRRS
>A0A429DV78
LLLIDDTPSGVLMVEKLLADSG-ADITVAADLATARRAL-----QCIIVDLSAPGDDRMAGLREVLEMS--GTAAVVVLT
GLDDAHLGVRAVAAGAEDYLVKQVDGPLLARAVRYSIERK
>H6SN92
ILMVEDDADVRDSVVEYLRLHG-LEAEGVGTARDFLECL-----DIAIIDIGLPDQDGFLLTETLRAHP---RLGVIHLS
GRSSTEDRIRGFSSGADLYFVKPVDGRELMAAVRTLARR-
>A0A5C1QGD9
VMIVDDEEPVLDSFSFILKKYD-FLCGKARTGTEALKEI-----DVVFMDIQMPGIDGIETIRQIQPLF---HIIFILAT
AYERFDIAQKAIQLGVFNYLVKPVSKNKILEVLGLVKEDL
>A0A4E0QUR8
VLIVDDSKVVRFKVRKILESDK-FIIHSCENGEQALSYL-----DIIILDRDMPKMTGDEYIRRLKSNENWRSIPVLFLT
AQGEKSEVVRGLAEKADDYLAKPFDDGEMLARVKVLVRIK
>A0A2I9E3Y4
CIIVDDSSMQRTAIARLVNNHD-LLVAEYSNAIEAKNGL-----DLIFLDVEMPIINGFDLLESLDN------PQVILIT
GNP--DYALKAFDYNVTDYLYKPISLARFDASVKRAVAKY
>F0GV27
ILVVDDNDEICNIVTLYLENSS-FKVFEAKNGKEALEFL-----SLMILDIMMPEMDGIEVLKTIGND---RDFPIIFLS
AKSSVKDKIEGLYLGADDYLAKPFDPAELVARVIALLRRN
>A0A7C9PHJ8
ILLVEDDAALRLGVARGLEREG-WQVDVLSDGEQAMSGG-----DLCILDLGLPRRDGMEVLRHWRAQG-L-KAAVLLLT
ARDELSDRVRGLDAGADDYLVKPFDLPELLARVRALKRRA
>B6BKU7
IVVVEDEEDLLELLEYNLEKEG-FEVIGFLNTKTVSQIL-----DLLIMDRNLPGVEGSEFVANLREEG--VLTPVIYLS
AKNRDTDIEEGFLRGGDDYMTKPFNMKELILRVKSILRRT
>A0A0P8WZ73
ILIVEDSRNITVITKMYLENHG-FEVTTVSDGVSAIDTV-----DLVLLDVLIPRMNGYLVAEALKLDTATKHIPVIVMS
AKAQSDDIKKALELGVEDYLIKPFTPEELLDKIRHSL---
>A0A2K8KA80
VLIADDMPTNQLVAKALLKDTG-AIITSVENGAQAVDAW-----DVMLLDISMPVMDGPSALSEIKRLAKLPPPPALAFT
ANVMLHQVAEYRAVGFAGCIAKPLRKAELVAQIAAA----
>L8M893
ILVIEDEKTTLNSILEFLLSEG-FDAIGGENGRQGIELA-----SLIICDILMPDLDGYDVLTYLQQDPNTAAIPFIFLT
ATKDSSSFRLGMEMGADDYLQKPVTSAELRAAIASRLRKQ
>A0A3G3JSQ1.2
LLIVEDDIHFAKVLLEMARTRG-FKGVIALRGDEGLERA-----DAILLDIQLPVTDGWSILHQLKLDKETRHIPVQVIS
VT---EQSSHGLRMGALDHLKKPATAQQLEEVFTNI----
>A0A7Y0PQI2
VLVADDDRAIRESLARALELEG-YETVPVVDGVESLTRI-----DALVLDVMMPGVDGLAVCRVLRADG--DRTPVLMLT
ARQETADRVAGLDAGADDYLPKPFELDELLARLRALLRRA
>A0A0M2UT68
ILIVSDDTSVTNLFKKSLN-GD-YVIHYAKTPDDALEIL-----DITFIDSLLHNEGATRLLEKFRQVN---DPTIVLII
PESQPAMSGDALRIGTYELLEKPLTNDAIEHASKRALEKQ
>A0A4Y6PQE7.1
VLVIDDDATMRDLLRRVLEREG-FAVASAASGSEGLLLA-----DVITLDVMMPSMDGWTLLSKLKEHPELADIPVIMVT
MVAE---SARGYALGADHYMVKPVDRKRLVDILH------
>A0A1I5R573
ILIVEDQFVEADYLRLMLTQAG-YNTGIARSVTQAEEMM-----DFVLLDIFLKGKTGIHLAKQLTA----DNIPFVYLS
ANSTEDILNEAKTTEPYGFLVKPFREKDLLVTLEIARYRY
>A0A1U7NKB2
IMIVDDEPDILKLLEKALTLEN-LGIIKIDRGIEAINMC-----DLIILDIMLPDLDGYEVCKQIRQF---SHCPILFLS
SKNDEFDKILGLAVGGDDYVTKPFSPKEVAYRVKAQLRRT
>A0A0K2GE13.1
VLLVDDHAMVRQGLRSVLETYD-VIVGEAADGEEAVAGA-----DVVVMDINMPRMNGIQATARMRAEH---QTAVIGLS
VNAEGENQEAMRRAGAHVLLTKEAAVDELHRAIQGVL---
>A0A4T3F138
ILTVDDSPSMRALLLHALTAQG-FHVEQAEDGQAALEWL-----DVVITDINMPRMDGFGLIEHLRGSA--ADRPILVLS
TESSDEKKQRARNAGATGWIVKPFDADKLASAVRRV----
>A0A6G6K7Q1
LLLVEDHADTARVLGTHLRRMG-FTVTVAYTVASALELV-----DLVVSDLGLPDQSGFELMRQIVEIH---PMPGIAMS
GYGMAEDIRKSREAGFSQHLVKPVNITRLEEAIRSLV---
>A0A1H0WAV2
VLLVDDEIRMIDLLSLYLKPRG-YHCLKASSGKAAIEIL-----NLVLLDVMMPDMDGWITCKQIREFS---SVPIIMLT
ARDQKSDVVKGLNLGADDYITKPFDENELIARIESIFRRI
>A0A0M6YIS3
IALLDDDPAIRDLLASALEAAG-MQVATYARADAFEAAL-----DVCLVDLGLPDRDGLAVVSRLAL----GGAAIIIIS
GRGQVQDRITGLELGADDYVVKPFEPAEIVARVRARL---
>A0A2U3AJB8
ILIVEDDLKIASMLAQTLRKYH-YEVATVEAFDKIVEEF-----HLVLLDINLPSYDGYYWCRQLRQFT---TVPIIYIS
ARSGEMDQIFALENGGDDFITKPFHYEIVLAKIKSHLRRS
>S2KLH1
ILLVDDDASLLKLLGMRLESRG-FRVTTAESGRQALECL-----DLVLSDLRMDEMDGMALFQEIQRRA---GLPVIILT
AHGSIPDAVSATRQGVFSFLTKPVDRDELFEAIDEAMS--
>A0A5B2WJ30
ILVVDDDRAVRESLRRSLQFNG-YQVDLAGDGQQALESV-----DAMVLDVMMPRLDGLEVCRRLRGTG--DDLPILVLT
ARDAVSDRVSGLDAGADDYLPKPFALEELLARLRALLRRA
>A0A839HH58
ILQIEDNSANLKLVERLLARYG-VRGLSAQTAALGIDIA-----DLILMDINMPGMDGYTALRILHTDAATQHIPVVALT
ANATARDIENGLAAGFAAYLTKPFNIKQLTDTLAHL----
>A0A518CNJ5
ILIAEDELATRLRLERYLEKMG-YEPTAVENGAQAWELF-----SLVLTDWMMPEMDGLELVRRIRSMNRDEYTYVIMLT
SKSETSEIVEGMETGADDFVTKPFDRNELRVRVRAGERIV
>A0A5Q0BBV1
IMLIDDSLDELRLLSDMLRHEH-FRLMVATDGRQGYQRA-----DLIVMDVAMPQMDGFTACRLLKTDPVTCHIPVIFLS
AKNSAEERLQGLSIGGEDYISKPFLEAEVLMRIRIHLNRL
>A0A1I5G3C7.1
VLVVDDNPANVKLLDARLSKEY-FDVLCAYSGAEALEIL-----DIVLLDVMMPAMDGFEVCRRIKANPQTVHIPVIMVT
ALDQASDRVAGLSVGADDFLTKPVNEVALIARVKNLVRVK
>A0A098LMK3
ILIADDSESVREVVSFTLINAG-YNVLVGVDGEDAMKFLDGKEIHLVITDLHMPKKDGIALIKEIRGKAEYQYVPILFLT
TESQAAKKDEAKAAGATGWIVKPFVPEKLISTIEKV----
>A0A4Z0YH62
ILIVDDEGKIRELIKKYAVFEG-HSVAEASNGEEAVALC---E-DIVLMDIMMPVLDGFSAVKEIREFS---SVPVLMLS
ARGEEYDKIRGFELGIDDYVVKPFSPKELMLRINAIIKRT
>A0A5C6F7A6
ILVVDDERLILETAQETLESSQ-YKVIIASSGAEGVAIY--EKIDLVLLDMMMPGMDGFETKNAIRRMN--AQARVIASS
GLRRPG-QEGGKMADFDGFLPKPYTDDHLLRLVRNIIEQI
>A0A6N8JIB3.2
ILIVEDDTSYAAILLDFTRKRG-YKGIVAVRGDHGIEMA-----AAILLDIVLPVQNGWKVMEALKANPATRHIPVHIVS
SLEA---RKESLQKGAVDFISKPLALEQMPLVFQRLE---
>A0A1C7P2F9
VVLIDDDKDLRRATAQTLELAG-FAVSAFSGARAALAAL-----GAVVTDIRMPEIDGLQLFGALKEMD---DLPVILIT
GHGDIPMAVQAIQDGAYDFIAKPFAADRLVQSVRRASEKR
>A0A6M1E171
IAVVEDDENLRFLISHRLQTEG-YNVIQSGNGDEAEQMI-----DIVLLDWMLPGKEGIEVCQALRKGG-FEN-IIIMMT
AKSQDVDKIDAYSYGVTDYITKPFNMDLLVAMIEN-----
>A0A061LWM8
ILIADDDPQLLRALRITLTAKG-YEVLTATDGAEAVSLA-----ELVLLDLGMPRLDGVEVIQAIRGWS---DTPILVVS
GRAGAGDKVEALDAGADDYVVKPFSIEELLARIRALTRRQ
>A0A2N3Q1S7
ILIVDDSALMRRHLKEILEAKG-YVMA-VRNGVEALEAL-----DVITLDVNMPEMDGLTCLSHIMARR----TPVVMVS
SLTQREVTFEALALGAVDFIHKPRVEREILEKVKAA----
>A0A372BU89
ILIIEDNRDIAANLGDFLSDHE-HEVDYAYDGVTGLHLA-----DAIVLDLALPGMDGLEVCRKLREDGR-KDTPVLMLT
ARDQLEDKLTGFESGADDYLVKPFELREVEARLQVLARRG
>W0E8B0
VLLVEDEPVILHHLKETLVGAG-ARVEACADAATALTRF---EFELLISDQMMPGMSGLELVRRIRRND-T-GVAVLMLT
GDGCAIKQADLVRLRIAEVLLKPVTWDELAAAIARAL---
>A0A497XCN8
LLIVDDDPLIVDSLRYFLGKE--FAIVSADTRGEALKAL--DLPVAALIDLGLPPTEGFALIAELLARV---DIRIVVLS
GQNDAANARHARVLGAADFVAKPAEPQHLLALLKQLLAV-
>A0A1P8KKA7
ILYAEDEKDLREVTHQILKGFT-KKQYVAKNGQEGLELF--NEIDLIITDVNMPLLNGLEMVKEIKKIN-L-NIPIIVAT
AFSNKEYLLEAIDIGIDKYVLKPIDISKLLQVMSQSL---
>A0A4R2JNU3
VLVVDDDETVRDVVRRYLELAG-HEVTVAGDGELALTLV-----DLIVLDLMLPGIDGLEVCRRIRQRS---GVPIVMLT
ALGEEENRIAGLQLGADDYVTKPFSPRELALRVSSVLRRA
>A0A160T006
ILCIEDNDSNLRLVSRIVEGEK-HEFLMAVDGLTALALA-----DLILLDINIPGLSGLELARRIKDDPALSSIPVIATT
ANVLRGDRERCLEAGCDEYLAKPLDVRELQTMLRA-----
>T0KAG5
IALVEDDDEIRELVVSLLEREG-MAAHPCRTAAEFDALV----VDMALVDIMLPGEDGLSLCRRVRAMG---NLPLMIVS
ARSDDVDRIVGLEIGADDYLPKPFNPRELTARIKALLRRA
>A0A1Q4R581
VLLVEDESALGEAIKRVLVNEN-YVVDWVQDGLEAWHYL-----TVVVLDWLLPGLSGLELCQRLRFQQ--NSLPILMLT
ALGQPEKRIEGLDAGADDYLVKPFVMDELLARLRALQRR-
>Q6MM23
FLVVDDFATMRKIIKKVLNELGYTNVEEADDGKTALPMIDAGPYGFVISDWNMPGMQGIDLLKACKADPRTKSVPFMLVT
AESEQKHILEAAKAGVSDYVVKPFNSATLKGKMERVWAKH
>I3CH85
VFIVDDEEAIREAVRWLMESIH-YPTECFPSSEAFLEKY---ATGCLVLDNNLPGLSGLELLEKIKKGD--PILPVIMMT
GQGDIATAVSAMKSGAFDFIEKPLNEKLLLDRVKQAIAYD
>A0A3D9IC91
ILIADDEPEIADLIELHLEKEG-YRCIKVADGQEALLAF-----DLAILDIMMPKLDGYEVTRRIREQ---HHLPIIFLS
AKATDLDKIAGLVRGADDYVTKPFNPMELVARVNAQLRRS
>B1XIJ2
ILIIEDEAETRNVFLKCLEFEG-FKTCAASNALDGIELA-----NLIVCDILMPDMDGYFVLSKIRRSPKTTAIPFIFLT
AKVTMAELRYGMQLGADDYLTKPCTVEQFLGAINVRLKRQ
>A0A2V3WBW3
VAVVEDDPNIQNIVTAYLKKDG-YTVSMFDSAEKALQLW-----DMWILDIMLPGMDGFEFCKKIRRES---EVPIIIIS
AKDEEIDKILGLELGSDDYLTKPFSPRELLARVKRLFKRI
>A0A4R3HXJ0
ILIVDDNADAAVSLEALLEEQG-HVVTVRENAQSALEEA-----EALILDIGLPDMDGYELSRRLHGLSETKDAMYIALT
GYGQAHDKILAKAAGFQHYFVKPVDMTSLRRVL-------
>A0A3P4AVS9
ILAVEDQPDMLEHLVRLLQEYG-AEVTGVTSAHAALEEL--GRYAVMVADVGMPDMDGYQLMETVRRDMGLQALRAVAVT
ALARDDDRRRALESGFQAHVSKPYRPVALIAAIR------
>A0A3R8KXW6
ILVVDDEKLIVKGIRFSLEQDG-MEVDCAYDGEEALSLA-----DLVILDVMLPKLDGFQVCQQIREF---SDMPVVMLT
AKSEDMDKILGLEYGADDYITKPFNILEVKARIKAIMRRT
>A0A840Y9T8
LLVVEDSAFFRNMLVPALGAAG-FEVVATTTGAQALKLR---LFDVIVSDIEMPELDGLGLARAVRDGGSWNRTPMVALT
SHSDEEWVRRSAEAGFDRHVPK-FDRDALLDALRGC----
>A0A4R3I015
ILIVEDDATIADNLYEFLSARG-YGVDAAPNGLTALHLI-----DVVVLDIGLPGMDGLTLAQRIRQDAK-SALPILMLT
ARDTLDDKLAGFGAGADDYLVKPFALREVEARIVALVKRA
>A0A1M4N3I3
ILVVDDSALQRRILRVMLTKRG-YQVSEAECGATALRMC-----DIILSDWMMPGMDGIEFCRAFRQMSADRYGYFILLT
SRSEKGAVAEGLNCGADDFLTKPVNIEELESRLLAGERIL
>A0A1Y4I0R6
ILIIDDNEDVLFALNLLLEPYA-EKIKVAVSPERIEHFM-----DLILLDMNFSGQEGFDSLKQILRID---QAVVIFMT
AYADTDKAVRAIKAGATDFIPKPWEKEKLLATLSSGIKLR
>A0A099JBD5
TVIIDDDRHIAGIHTGFLLAHG-FDVGVATTGTEGLELI-----DLVLLDIHLPDISGIDVLRAARLLP-GDPVDIIAIT
AARELETVRAAMAGGVMHYLVKPFASAVLLDRLDQYVQHR
>A0A419SV12
ILVADDEKEIQLLLKKYLQREG-YEVDTASDGKDVLEKF-----HLIILDLMMPEIDGIETCRLLRNK--T-NIPIIMLT
AKDSEVDKVIGLSIGADDYITKPFSINELIARVKAHLRRY
>A0A1S1V612
IMVVEDDKNTRKLMETVLERSG-YRAISASDGAEALELL-----DLIVLDVMMPNIDGYELTYTLREHG-Y-EIPILMVT
AKESLEDKKRGFLSGTDDYMVKPVDEEEMLLRIAALLRRY
>A0A1U7IIZ3
ILIVDDNPTNLGVIFNVLDEAG-LEVLVAQDGESALQKI-----DLILLDIMMPGIDGFETCSRLKNNPVTSEIPVIFMT
ALANTEQKVKGLSLGAVDYITKPFQKEEVLARIKVQLELR
>A0A1B3M255
ILYVDDDEMIAFLMKRLLQREG-YRLTVFTHAGQALAAV--EPFDLVITDYNMPGMSGLDFARAVKALR--PDSPVAITS
GYISEELRVQAPAAGVSELIYKPNTVEELFAAVDRLARA-
>A0A5S4V923
VAIVDDHEAVRLGLRAACRDAG-YVVAETSNVPELLAAL-GRSCDVVVLDLSLG--DGSSVTENVRAVL--TGSAVLVHS
IADRVAAVREALAAGAAGVIPKASPMATVIAAIATV----
>A0A1J0AH09.1
LLIVDDNADNRDMLSRRLLRQG-YGVEAVESGEAALERI-----DLVLLDVMMPGMGGLATLERLRQTYSQAQLPVIMAT
ARSQSEDMVEAFRLGANDYITKPIDFAVALARIEAQLATV
>A0A2W1JYZ0
ILIVDDRPDNLRLLHSMLTQAG-YDVRRAINGSTALMGI-----DLILLDINMPDMNGYEVCQELKQDSQTREIPIIFLS
ALDEGLDKVKAFSAGGVDYVTKPFEVMEVLARIENHLQLQ
>A0A7X8N676
ILLVDDEPDILEIVGYNLKTEG-YKIFTAKNGIEALKIA-----HLIILDIMMPEMDGIEACEKIRATKGLENVLITFFT
ARGEDYSQVAGFDVGADDYITKPIKPKVLVSKIKALLRRV
>A0A517NEK8
VLVVEDDDAIRHGTAMRLNFNG-YKVLTANDGEQGTQLA-----DLILMDIRMPRMDGLTALSLLQQDPRTKDIPVIMIS
ASP--GDQEKSLECGAKFFLTKPVPNGSMMAAIESAL---
>A0A1H5VLM2
ILIADDNTFSLEIAKAILGSHG-HRVQTVTNGREAVTAA-----DLILMDVHMSEMDGLEATRRIRALPSGSGTLIIALT
ASLFDDDKSRCLAAGMNDVLAKPFTHETILRSVEKL----
>A0A1U7M8N1
ILIVEDEKNISDVIKAYMEKEG-YNTFVAFDGEKAMEIF-----SLILLDLMIPKISGEELCSIIRNTS---EVPIIMLT
AKSDENSKIEGLDIGADDYVVKPFSPRELVSRVKALL---
>Q2W3Y1
CLVIDDSKLIRTIHTRMLEQLG-LRVSEAEHGADALEIC-----DLVLVDWNMPVMDGFAFLKALRAMPGGQAPKVVLCT
IEGDLEHITCALAEGADEYIMKPFDAEILAAKLAA-----
>Q5SK38
VLIVDDEESILVPLEFLFRKAG-HRVELARTGEEALSRL-----ALVVLDLMLPGVDGFQVLEALKAR--TPAPKVLVLT
ARGREADRAKALALGADAFLAKPFGVQDLMAEARRLLE--
>A0A2T5J429.1
CLVIDDDTLLSDHIVAWLTDAG-MIAQSVTSARDSWLKV-----DVLVLDINMPECNGIELATMLRQDANTSQLPIVFLT
SDTGERTRRHAMAAGADDYLLKPISRSALVQAVVARARL-
>A7IG78
VAFIDDDDLLRAANVQALMLAD-LTVTGYGSALAALEEI-----GVVVSDVRMPGIDGLELFRRLRRID---DLPVILIT
GHGDIAMAVDAMREGAYDFLAKPYANDRLLTSVRHALDRR
>A0A323V0P2
AHIIDDDEAIRDALQWQFRTRG-VECTLWPSAEAFLDAW-----GCIVLDIRMEGMSGLECFDTLIERQ---SLPVIFIT
GHGDVPMAVSALKKGAFDFIEKPFSDNELIERVERAIALD
>Q7UTM9
ILFVDDDTIVLRVLRRSME-ED-YDVETADSGLKALEIL----ISCVVSDMRMPIMDGVELVQKISLEW---DIPCIILT
GNQDEESERRAIEANVFCLMNKPSPRGEIIEAIEGALKCR
>A0A517SDH6.1
ILVVDDNLDAATTLATLLQRQG-HDVGVAHDGLAALDIV-----DLVFLDIGMPAMDGHEVAARIRSTPGLEKVVLVALT
GWGQEGDRRRTRDAGFDHHFVKPPEPRAVETLIDELAARR
>N9VE88
LLFAEDERDLNDIVCQKLRKEG-YTVDACFDGAEALEFL-----DAVILDIMMPVMDGYAVLKQLRAEG--RMTPVLFLS
ARDSIEDRVLGLDSGANDYLIKPFSFAELMARIRTMIRL-
>W7CL67
ILVVDDEKPIADIVDFNLTKEG-YEVEVAYDGDEALDKV-----DLVLLDIMLPGRDGMEVCREIRKKY---DMPIIMVT
AKDSEFDKVLGLELGADDYVTKPFSNRELIARVKANLRRR
>K6WUA1
VLVVDDDLALAEMLGIVLRNEG-LEVAHVADGTSALEAF-----DLVLLDVMLPGMDGIEVCRRLRAES---GVPIVMLS
ARTDTVDVVVGLESGADDYVVKPFKPQELIARVRARL---
>A0A142YG75
LLVVDDSEFERRCIARLLRGFG-LDVAFATGAVAALEAI-----DLVLTDLVMPDMDGLELVRRVRESN---GLPMILMT
AFGGEDAAVEALRAGAADYLPKSRLEKDLATTLRRALD--
>A0A6M1Y4G1
ALLVEDDETLRHGLATAMRAAG-WQVDEAADGREGLYLA-----DVAVVDLGLPQMSGMELIAALRGDR--RDLPVLILT
ARDRWQDKVAGLKAGADDYMVKPFHTEELLARLEALVRRA
>A0A0F7M4C8.1
CLVAEDNETNAQVLTRMLEKLG-ITVTLVGNGQQAMNSF-----DLIIMDIEMPIMDGVEATRQIRSFE-LPRIPIFGLT
ANALDEQQGINLEAGMDLHLIKPIRLWELREAIKRWT---
>A0A1E5QM55.1
ILVVDDNADLRTYVSSILTNSG-YRVLLARNGAQGFEVA-----DLIVTDLMMPVVSGLEMIVSIRNCEEIKGTPIVLLT
AKVDEDTRIEGAERGADAYLSKPFNDRELLAEVRNLLALK
>A0A0Q5GB16
ILIAEDDTGIRLLVARALRLEG-HEVLVAEDGEMAVDIL---AFDLLLSDIRMPGMTGIELAHAAHATF--PDLPILLMT
GYAEQKEAADDLSAFILGVVEKPFTIAEIRQRVAQALRGS
>A0A7Z0CJD5
ILVVDDDPAVAEMIGIVLRADG-FDPVFCDHGDHAVAIF-----DVILLDLMLPGKSGIDICREIRAES---GVPIIMLT
AKSDTVDVVLGLESGADDYIPKPFKPRELIARVRARL---
>A0A841T0T8
VMLIDDDVPMLEYEAHLLGALD-LLVASASGSAQALEDF-----DLVIIDIGLPGMDGFELAEAFRITK---EVRLIFLT
CYEDFQYSKRAFQLEADDYLIKDLSLEQLKGSLLKAM---
>A0A562R6Z4
ILIVDDMDNMCRSIRSMLKILD-YNFRLAGNGKEALQIL-----DLAIIDWNMPVMTGIELLDNIRENKELRDMPVIMIT
AEANSEIVAEAAESDIDAYLLKPITVQSLGTKIEKVIEKA
>A0A438AG64
ILVVDDEPGMRNFLMKCLTPHR-LVV-EAASADEAETRL-----DVVLLDNLMPGRSGLDWLADQRAHG---LSDTIMIT
AYADLTTAIEAMRAGASDFILKPFRTNQLMNAVRRCLQMA
>A0A3M8PBV9
ILICDDNIAVHESIDAYLQSEG-MNSVSAYDGELALQLL-----DLVVLDIMMPGIFGTEVCREIRKTS---DIPILMLS
ARSEEVDRIVGLEIGADDYITKPFSPREVVVRIKTILKRV
>F8AD54
ILLLEDEPEIGSFLKETLEFMG-YKVTWKKNPDQALNIY--ETFDFVISDYHLPKMNGLEFLVEIKNLN---KAKILITT
GERDKKLEKTLKEAGALKVLVKPFSIKELAEAL-------
>I4VZW5
VLVVDDSSTIRAVLGKMLSQEG-HVVFKAPDGETALEMA-----DLIFLDIVLPGMNGFAVLRALRRDPATQTIPIVMIS
GNLQATEQFYVQRFGADDFMKKPFGRSEVFARIQHLT---
>A0A369BQ02
IFIIEDDSKISAVLKRNIVKYG-YEAASATQFRDIMPEL-----HLIMLDINLPYFDGYYWCRQIRM----SNVPIIFIS
ARAGEMDQVMAIENGGDDYITKPIQLDLFNAKMKGVLRRV
>A0A7K1XZC6
ILLVDDDRFMLELTARALEKEG-FFCHKALSALEGLEIL-----DIILSDYDMPGLNGFDFRQRVLSDPKLKNIPFVFLT
SFTDEDLMIKGLDLQAVDYITKNTPLAVIVSKLNNLLSTV
>A0A1I7IBF2
IAIVDDNIVFRKLTKIAISDSD-VEVLLFENGQEAFDYI-KELPKVILLDLNMPVMDGWQFLEETLPINKSLNLVIYIVS
SSNNDEDIEAKTLSDVKGYLVKPINITQINSLIA------
>A0A2Z2NZH5
VLVVEDKAMVRELTVHQLQSLG-FTTLEVENGVKAIELL--VEVSIVFSDIIMPGMDGYDVAQWVKEN---PQCRMLLTS
GFNGPADWQEGNTETDLHVLQKPYRLDDLRNALHE-----
>A0A4R6UV50
ALIVEDEPALQGQLADALKARG-YAIDCASDGEEGWYFA-----DVAIMDLGLPKMDGMTLIKKVRDAG--KRYPILILT
ARDHWQEKVAGLSAGADDYLTKPFHIEEMVARLNALQRRA
>A0A426VDI7
VLLAEDNEVNALIVETQLRRMG-LTVEQVRDGQEAFERL--RRPDLVLMDCQMPRMDGFEATRRLRQHESLPRLPVVALT
ASAMAEDSERCLNAGMDAHLPKPFHDTQLTAVLAHH----
>A0A1I6YIF1
AIIIDDERLARAEMQNLLAEYD-LVVAEAKNAEEGIMLI-----DVIFCDVQMPGMNGFEMVKKLEEI-----PKVVFVT
AFD--EHAIKAFEVNALDYLLKPVDPDRLNETIEKLL---
>A0A6A9UUL9
VLVVEDEPYLAQAIRDGLRLEA-IAADTAGDGGTALELL-----DIAVLDRDVPGPSGDEIARHIVASG--SRIPILMLT
AADRLDDKASGFELGADDYLTKPFALRELVLRLRALDRRR
>Q9KFU9
ILIIEDEKKIARVLQLELEHEG-YETDAAFSGSDGLETF-----DLVLLDVMLPELSGLEVLRRIRMTD--PVTPIILLT
ARNSIPDKVSGLDLGANDYITKPFEIEELLARVRACLRTV
>A0A401FT19
ILVIDDDPFVRAMLGEILESSG-YAVATASDGTAGLRRY---EIGMIISDMNMPEMNGLAFVKALRQKD-T-GMPVIILT
VNTEIELALETIRSGANDYLLKDENIEDILISVQKVLTMY
>A0A1I6LLP1
VFLVEDEIVIRNGIHRMIPTEG-YFVGEAGDGEMALPLI-KIKPDVIITDIKMPFLDGLALSKLVKKEL---ETKIVIVS
GYDDFEYAQQAISLGVERYLLKPISKNNFIEVLNEIRMKY
>N4WSS3
VLLVDDNKELVQLMEEYLEDQD-FIVGTAYNGKECLEMT-----DVIVLDIIMPHIDGLAVLAKLKEQDHTKQVHVIMLT
AFGQEDVTKKAVNLGASYFILKPFDLAHLAEQIRQVQ---
>A0A7U8C7F2
VLLVEDDPLLGQVIEIKLQERQ-YQVDWIQSGSAVLSTV-----DIIILDLNLPDIDGLEILKRLRAEN--ISTPVLILT
ARHAVEERVNGLDLGADDYLTKPFEMDELEARLRAVQRRL
>R9LXQ8
IMIVDDDPTSLAIGKALLSGE--YEVLTMKSGLQALGYL---SPDLILMDMVMPTKSGQDVLKILQQDPKLCNIPVIFLT
SMEGRNFELECLQLGAVDYLQKPVNAELMKIKVRRYIQVV
>A0A0Q9Z5R8
ILIVEDEMIIAANISLQLTEMG-YESGIIPRGEDALTHI-----DIVLLDIQLKGEDGIETAHKMLE---IQNLAIIYLT
ANADEANFNRAKSTHPYAFISKPFKKLDLQRSIELTISQL
>K0N511
ILVIEDEAHIADGIRLNLSFQG-FDVKIAADGIEGLDQW-----DLIILDIMLPMIDGFSILKTIRRED--EKIPVLILS
ARGDTKDKVKGLRYGVDDYLSKPFDLEEFLLRVERLIK--
>A0A543NNE0
VLAVDDLPAALDEMRRMLSEAE-VDVDSAGDPVHALKCI-----DAVFLDIAMPGLDGIELGSLLARLA--QPPVIVFVT
AYS--EHAVTAYGIGAVDYLLKPVRPERLSAALAKVVRM-
>H0I2Z5
VLVVEDSPVIRMGAVDLVMSAG-YEALEAGDADEAIRIL---DVDLVFTDVQMPGMDGIKLSHYIRDRW---PVRLIVAS
GAT---ILEESSLPGGSRFFSKPYDDHTIIDAMAHLLS--
>A0A433XAL3
VLIAEDDARIADTLVAALASAG-FVAEVEADGEIAHYRG-----DAVLLDLGLPRLDGLTLLKRWRKAD--IQVPVLILT
ARGQWEERVEGIEAGADDYVVKPFRVEEVVARVKALIRRA
>A0A411HIN7
ILVIEDEVKLAALLHDYLVAAN-YRVSVLDSGAGASVWV-----SAILLDLMLPDKDGLSVCREIREFS---SVPILIVT
ARVEEIDRLVGLELGADDYICKPFSPREVVARVKAVLRRS
>E0SGG2
ILVIEDDAGTGDYLKKGLTEAG-YAVDLARNGTDGLFNA-----DAIILDVMLPGLNGWQIIEMLRKKS---DVPVLFLT
ARDQLHDRIHGLELGADDYLIKPFSFTELVLRMRTLLRRG
>A0A3A3FS77
VLVVDDSAVVRKVVTGLLEEAG-IVLHAVADPLLAMERM-----DVIVLDVEMPRMDGITFLKKIMKER----TPVVICS
TLTEKQTTVEALAAGAVAIITKPDASDDLVTAVKS-----
>A0A0E4C8T1
VLVVDDSAFMRKAISDLINSDA-LVVGTARNGRDALLKI-----DVVTLDIEMPELNGLMVLERVMNSQ----LPIIMLS
SLTQAEQTVQALQLGAVDFVAKPKLRDEIIRKIKM-----
>A0A1V8M9R2
ILIIDDDSELSSMLGEYLSAEG-LSIDYAFDGKQGLQKA-----DAVVLDVMMPELDGFEVLRRIRGQS---SVPVLMLT
AKGDDIDRIVGLEIGADDYLPKPFNPRELLARIRAVLRRT
>D5RNX6
VLVVDDSGFMRMALKRIIEADD-LVVGEAANGVAGLELA-----DVVALDVEMPELDGLAVTERLMAL----PPAVVMVS
HHTRDEMALAALARGAVDYLWKGRIDRELRGRLR------
>A0A545SMI7.1
ILLAEDNPVNQMVATAMLEKLG-CQVTPAENGLKAVNLV-----DLIFMDYNMPEMDGIEATKAIRELEAGQNVPIVAFT
AHAMKGDDEKCYAAGMDDYITKPIKQQTLIGVLQRWL---
>A0A0M6Y3R5
VHIIDDDTSLREALVRLFRSVG-LEARPYVSVAAFLEAG-----GCLLLDVRLPGMSGLDFQRQLEDLG---RMPAIMMT
GHGDIPMSVSAMKAGAVDFLPKPFRDQDLLDAVAIAIERD
>A0A0F3IJ29
ILVADDDLHIREVISFALEKAD-MRVTLAEDGRQVLAQA-----DLIVLDINMPEYDGLEVCKELRKTS---DVPILFLS
SRDDEIDRIIGLEIGGDDYVTKPFSPRELVARINTILK--
>A0A396U3V8
LLLVEDDINLQQNLKITLEKYG-YSVDVADNGEDGLFQA-----DAAIIDVGLPKIDGISLIKSVREQD-I-GYPVLILT
ARNNWQDKVSGLDSGADDYLTKPFHNEELLARLNALIRRA
>A0A6V8LUA7
VLTIDDEEVIRRSFQAYLEDSG-FTVLQAQNGRIGLEVF-----DIILVDLRMPEMDGLEVLARVVREA--PEVPIIVVS
GTGMIQDAIEALRLGAWDYILKPVDLGILEHSVRRALERA
>Q8Y719
LLMIEDNVSVCEMIEMFFMKEE-IDATFVHDGKMGYEAF-----DIAIIDLMLPNMDGMTICRKIREVS---DVPIIILT
AKESESDQVLGLEMGADDYVTKPFSPLTLMARIKAVTRRK
>A0A1A8XSS8
VLCVEDNPANLMLVEEIVARRG-IHLFSARDGQSGVEMA-----EVILMDINLPDLSGIEALKLLAEDPLTAHIPVIALS
ANARPDDIEEALQAGFFRYITKPIQINAFMETLELALK--
>A0A4R7JZZ1.1
ILCAEDNEVNRKLVDLLITRTG-AEVVHVGNGAEALELA-----DLVLMDIQMPVMNGRDATRAIREAG--VNTPILALT
ANVMAEDLQDYREAGCDDYLAKPIDKRRFYEALARY----
>A0A081BSR6
LLVIDDEEGMRLSLKQLLEANQ-FIVSTASSAKDGLQVL-----DLIICDIVMPDMSGLLFLSKIGQ-----TIPVIMMT
AFASIETTRKAFKSGACDYLVKPFDVDELLVVITQNLQ--
>W7QU24.1
ILVVDDSLSVRKYLRTLLERQN-FTVIEAVDGLDALALL---QIKVVITDYEMPNMSGVELTSKIRRKH-HEKIAIVAIS
SSNNAMLTARFLKNGANDALNKPFDAEEFYTRIFRNLEYI
>I7ZA42.1
---VEDNRLDAELNEARLMMLD-LELTLVDTEAAFRTQL-SKHFDVILSDFMLPTFSGAEALSIARAEA--PETPFIFVS
GVLGEEHAVEMLKQGATDYVIKQR-LQRLPMTVRRAVTE-
>A0A1I0QHY9
VLIVEDNAKVRALSIARLQDLG-FETISASSGDEAFAML--AQADILFSDLVMPTLNGFELAIKAKAV---PELRVLLTS
GYASDVVTSAMGHGQEFDILHKPYRQAELVRRLQALLA--
>A0A2N9VWC2
ILLVEDNEMNRDMLSRRLERRG-YEVIIATDGLAGVEAA-----DLVLMDMSLPVIDGWEATRRIKENPATAAIPVIALT
AHAMADDRKKAIDAGCDDYDTKPVELPGLLDKIIRL----
>F0Q8C2
ILIVDDEALARSRLRTLLSDSG-HTLAEAANAAEALQLL---PFDTVLLDIHMPGQDGLSLAHALRALA--SPPAIVFVT
AHA--DHAVSAFELDAADYLTKPVRAERLQQALAKAQRA-
>A0A420E5Z2
LLLVDDDRELSELLSELLELEG-YHTEICNNGERALERL-----DLVLLDVMMPEKNGFDVLRELRVSN---QQPVLMLT
AKGDEFDRVLGLELGADDYLAKPFSERELLARIRAILRRT
>A0A1E8FDZ6
VLCVDDEVRSLETLERTLDEE--FDVLTANSADEALQLL-----QVVLCDQRMPDRTGVELLTEVRDRW---QVARLILS
GYTDSEDIIKGLNEAILQYITKPWHPESLLMIIRSACRMC
>A0A371WNQ5
ALLVEDDRMIGDAVASALKDAS-YAVDWVRDGESAILAI-----DIVLLDLGLPKVDGIAILRALRSGG---QTPVLVTT
ARDGIEDRILGLDNGADDYVVKPFDLGELLARMRALIRRG
>A0A7W8D9B8
ILVIEDNSDIAANLGDFLEDRG-HTVDFAGDGVTGLHRA-----DAIILDLNLPGMDGLEVCRKLRQDAR-KQTPVLMLT
ARDALEQKLAGFESGADDYLVKPFALQEVEARLAVLLRR-
>A0A5R9AR44
IWIIDDDNISKYVMKRYLLNIL-DPVD-CPDSIEALEIL---LPDIIFLDLNMPILNGFQFLKEFKNFNNEKKIDIFMLT
SSMNDDDLTATSVFEISGYFIKPIKLEQLALAVENEI---
>A0A0Q6WY37
ILVVEDEPKMASLVCDYLRAAG-HEPQCLADGRDVVPAY-----DLILLDLMLPGRGGLDICRELRTF---SDVPIVMLT
ARVEEADRLLGLDLGADDYICKPFSPREIVARVKAILRRS
>A0A7Y6NMB4
ILLVEDNEVNRLIGTQTLHSMG-LDVIEATDGLEALSVL-----DLILMDCQMPVMDGYEATREIRRREAAARTPIVALT
ADAFDDDAARSRQAGMDAHLAKPYTRTQLLSVI-------
>A0A0D8ZWH4
ILLVEDEIKLAKFIELELGYEG-YQVSVMHDGLAGLTAA-----DLIILDWMMPGLSGIEICRRLRTTG--DKVPIILLT
AKDEVSDRVAGLDAGADDYLVKPFSIEELLARIRARLRQL
>A0A109ZY75
IVIVDDEAPAREMVGDYLKMHG-FAVTLCDGGKSLRSEI-----DLVVLDLNMPEEDGLSIIRDLKSR---INVPVIMLT
ATASPIDRVVGLELGADDYIAKPCELRELMARIRSVLRRS
>A6W4T4
VLVVDDEPHLRELAALSLERVG-FAVLTAGSAEECLAAV-----DLVLLDAMMPGTDGPGTLARLRAAPAGAAVPVVFLT
ASVQRHQVAQLGALDVLGVLSKPFDPMELSAQVCGL----
>A0A1G8BFP5
ILVAEDDELSQQIIRMQLESVG-LTVDVADNGRIAVDCV-----ALILMDMQMPDTDGPTAARLIRALPQGAVVPILAMT
ANVFPEDRLACLNAGMNDHIGKPFDPERLFETLLTWLRNG
>A0A840HQZ2
CLVVDDSKVIRKVARHILESLQ-LSVSEACDGKEALTHC-----DVVLLDWNMPVMSGMEFLQALGDLE-MSRPKVIFCT
TENGIGHIKAAVEAGADEYVMKPFDRDTLESKLQ------
>A0A418NQQ2
VIFVDDDKDVRETTIESLSLAG-HEVTAFAKAERALERI--R--GVIVSDIRMPGMDGIQFLQAIQEID--EALPVILVT
GHGDVPLAVAAMQKGAFDFLEKPFSNQALRERVSRALQFR
>A0A429Z0J9
ILVVEDDKNLNRQIVEALTEAG-YVVDRAHDGEEGHFLG-----DAVVLDIGLPEMDGITVVEKWRQAG--RKMPVLMLT
ARDRWSDKVAGIDAGADDYVAKPFHIEEVLARLRALIRRA
>A0A7X6ID42
ILVVDDEANIRLLCSEILTRHE-YLPTCVDSPHMALRAV-----DLLMTDISMPEMDGLQLLQSVREFQ--QDLPAIIIT
GHGRLDQAIHSLHLGAQAFIVKPFTQQELLQAIQETLEKN
>D2R6W8
ILVADDGIDNQRLLRQILTRAG-ADVTVAENGLEAVRAW-----ALILMDMQMPELDGYQATRRLRELG--ATIPIIALT
AHAMTGDRDLCLQAGCDDYLTKPFERKRLLETLRKRL---
>A0A2S9GZJ3
LLIVDDQPLNIQTLYELFS-AN-YQIFMATSGEQALSLC-----DLIILDVEMPDMDGYEVCRRLKADVHTSNIPVIFIT
GHHNEAEETKGLDTGAVDFISKPINPRIVHARVKNQLMLK
>A0A2T0XE65
IAILEDDATLAQGLHKLLIEAG-HQSHIFKQGDALLRLL-----DLYVLDWNVPKATGLDVLIHIRQTLS-MTEPVIFLT
SASSEPEIVRALNSGADDYCVKPVKWKELLARIHAIDRRL
>A0A1H7KW58.1
ILVADDEPALRRVLQRLLEQEG-YVVETAEDGEEALNRL---PVDLLLLDVHMPRRSGIDVLRTLKEKG--STVRALVLS
ARVRDGDVVSLLGEGAADFVAKPFSIHTLLARVSRLL---
>A0A2K9NQU7
VLVVDDSKTIRTILSKIFSSDM-FVCAMAEKPSDVEGLI-----DVITLDIHMPEMDGVTLLKTIIAPK---GIPTVMIS
SISMAPMVLDALENGAVDYIQKPFILEKV----RT-----
>A0A068NJM2
ILLVEDDLELAATLKQVLKSSG-VAVDIARDGQTGLEEA-----SLIILDLMLPNLNGLKVCSAFRQSR--GTTPILMIT
ARDSVDDRIRGLEIGADDYLPKPFDVREFLARVRALIRRD
>A0A081BR20
ILIVDDNPQNLQVLGNLLREAG-YRVAAAPNGKTALDFL-----SCILLDVMMPEMDGFETCRRLKMQNALQGIPVIFIT
ALADMKDKLQAFEVGGVDYITKPFQPEEVMARVGAHLRIQ
>A0A5C6FBU8
ILIVDDHEDIREMMTLKLQQRG-FAVVTAVNGLEAVLAT-----SLILMDINMPELDGLEATMQIRAADAEKRIPVIALT
AYALPDDETRAIAAGCDALHPKPVDFEKLFRQINDLI---
>G9WK44
ILIVDDDSSIAELISLYLEKEC-FSTTIAEDGEEALSLY-----DLLILDLMLPGIDGYEVCRRIRAS---SDVPIIMLS
AKGETFDKVLGLELGADDYILKPFDTKELVARVKAVLRR-
>C0EF29
ILIAEDEAKLRYVVSGYLKSEG-YHVVEAEDGEDALDKF-----SLVLLDIMMPKRDGLEVCAEIRKL---SDVPIIMLT
ARNTEFDELNGFQHGADEYISKPFSPKILVTRVKSILKR-
>A0A7Y0Q6P1
VVIVDDEPLAIEGLRLRLENMD-IVVGEATNGEDAVKMC-----DVLFIDLRLPGINGLEVVQLLQSDT---MPIVVFVS
AYS--EYAVDAFELNAIDYILKPANLGRLQRTMDRIRERL
>A0A679HK02
VLVVEDNMVNQKLMARLMERLG-YSVDVSASGHEAIEAW-----SAILMDCQMPVMDGFEATSVIRNKEREGHIPIIAVT
ANAMQGDRERCLAAGMDDYLSKPIKSEELQNILQRW----
>A0A2S7T258
CIIVDDELDAIELLSSRLLKLN-IIVATYSNWQEALSAL---QCDLLMMDISMPGKTGINLLKLIPGI----ECEIIFVT
AHD--NYAIEAFELSATGYILKPIDDQELSQAVDKAIERI
>B9M7W6
ILYMEDDAGLARLLQRNLQRLG-YVVDVVDNGEKGLAML-----DLVLLDYHMPVCGGMEVLRAMTARG---LPPVIMVT
GNGNEKIAVEALKLGANDYVVKDVEMELLPMIIEQVLEKE
>A0A810KZN1
VLMVDDRRENLVALEAILQGMP-VDPIAVGSGEEALKRL-----AVILLDAQMPGMDGFETAGHIKQRERTRHVPIIFLT
AVDRDAHAFRGYAAGAVDYITKPFDPWVLRAKVSVFVELW
>A0A143PX54.1
VLVVEDHEALRRLAADVLRAHG-YHVLVADRGTDAIALV--GGVDLLLTDVIMPRMSGRDVATALQQR---PDIAVLFMS
GYTETTIVQDGALESGLHFLAKPFTPAELLARVRDVLAAR
>A0A1M4S8G6
VLLIEDDADVRLGSQQALELEG-IAVQPFESVEAARRAI-----VVVVCDVRLPGLSGLEWLPQVLAQD---QIPFILVT
GHGDVSMAVHAMRDGAYDFIEKPFSSDHLVSTVRRAMDKR
>A0A7M2RHJ9
ILIVEDEVRLAEALREIMTESK-YLCDVVYTGTDGLDYA-----DVVVLDVMLPQMDGFSIVHEMRSQA--IQTPVLMLT
AKDDISDKIAGLDHGADDYMTKPFEPGELLARIRALA---
>A0A7M2YVE4
ILLVDDEDSIQKLLTYPLERDG-YRVVQARDGEEALRRF-----DLVVLDIMLPKVDGLEVCRRLRAQS---TVPIIMLT
ARDDELDKVLGLELGADDYITKPFLIREFRSRVRAVLRRA
>A0A251X7K7
ILVVDDDSFILTLLSAWLENEG-YEVRTTESGDAAIALL-----HVVITDLRMEGMDGIALLNQIQVYS--SILPVIMLS
GSAQISDAVRATHQGIFEFLTKPIEPEELLRCVRSALT--
>A0A251W9E6
LLLIDDDPNLILLVKDYLEFRG-YEVITAENGREALEVL-----DMIICDVMMPEMDGYSLVSAIRNDPKTNWIPVLFLS
AKGQSQDRVKGLNIGADVYMVKPFEPEELVAQVESSLKQA
>A0A080M490
VMVVDDSAVVRRVMSTILDRDG-IVIATAHDPIFAIEKM-----DVLTLDIEMPRMDGITFLGQLMAER----TPVVICS
SLTTVETTLQALAAGAVAIISKPDSSDNLIAAVKA-----
>Q9RZ14
ILLVDDNPADLMLAREVFESHD-WVVASCSSGNEAISHL---LPDVVITDLNMPSMTGLDVIRAIKSDPELRHIPVVVLS
TSDAPDQIEQAYNLHATSYMVKATGFSEFVDQIEAFLNFW
>A0A3P1CCZ2
LLLVEDNDDLRQLIANGLAAT--YRILTAANGQEGWEIC-----DLVVSDIMMPVLDGYQLCRLIKQTPRTNHIAVILLT
AKTASESKLEGLSAGANDYLTKPFSQRELHLRVTNLLHYQ
>A0A0R2BEL5
VLVIEDEPGMVAYLKTELQFEN-YAVLTAYDGLEGLQIY---QVDVILLDWMLPKMDGLGVLRRIRQTD---DVPIIMMT
ARDYVSDKVAGLDYGADDYITKPFKMEEMLARIRVVLRR-
>A0A6B9YHN7
ILIVDDETAILEVLEAYFEKEG-WNIALASNGIEALKKV-----DIIILDLMLPDISGEEVCRLTRKE---SDVPIIMLT
AKSTEDDLINGIVMGADDYVTKPFSPREVVIRAKAILRRV
>K4KMP2
ILLVDDHPLLRKGLVQLIELEE-LAVGEASNGKDALRLA-----DLIVLDLNMQGMDGLETLRAMREAG--VTSRIVMLT
VSDSDEDVVCAITYGADGYLLKDMEPEDILEQIKQAA---
>A0A7W9ZJD5
VLFVDDEKNVLSALRRTFHS-D-FLVETAGNAPEALKKF----FAVTITDMDMPGVTGRQLVQQIRRIA-W--TARIILT
GKPSIDTATEMLANDIYRYLLKPSSPEKLREAIQEGIQWH
>K9U7U1.1
ILLAEDNTVNQKVALLMLQQMG-YRADVANNGLEVLAAL-----DVVLMDVQMPEMDGLEAARQICQRWFPPKPRIVAMT
ANAMQGDREACLYAGMDDYLTKPVKIEHLAQALS------
>A0A5C6EL41
VLLVDDGQENRELMSVILGEAG-ALYKTAENGLEAVQLA-----DVILMDMQMPIMDGYTATRTLRDQG-Y-DKPIIALT
AHAMQHAEQECLDAGCTGFLTKPVDFDRLISMLAEI----
>A0A4Q1ZV66.1
ILIVDDSEMIRKILQHALVKIG-YTVIEAKDGVEGYNSA-----DIIVTDLTMDKMSGYEMIEKIRQTPAISETPCLVVS
SMSTEYDKKLAEKLGISKYFVKPFKVDYLLLEIEHLFLE-
>A0A6N4WXH4
ILIAEDDDLSYLFLKKVLSMKN-LKVSRTTSGIETIERV---DIDFLLMDIQMPGMNGWEATRQIKKIK--PNLPIVAQT
AYAFENDREKCIEAGCDAYISKPIQPKQLLSLI-------
>A0A370AWE9
VLVAEDDYVSRLYLTTLLRRQN-WHIDEACDGLEALELF-----QLILMDVSMPGVDGIQAAQKIRSKN--KDIPILAIT
AHGESELQEDFIQAGMSDVLRKPIHDEFLLSKIRSL----
>S2VG57
ILVVDDEPSIRELLSVSLRFAG-FDVYTAADGAEALAHQ-----DLAVLDIMMPGMDGFEVLRRLRERD--HDLPVLFLT
ARDDVKDKVQGLTVGGDDYITKPFSLEEVVARIRAVLRRT
>A0A6I2H1N3
VLVVDDSAHNRRVLTTLLESVD-VVVDRAQDGEEGLRKV-----DVITLDLEMPKLDGYGFLRLLMSSV----TPVIVVS
SYAHRVDVFKALELGAFDFVAKPALRTTLLEKVHA-----
>A0A0K1PL02
ILLVDDEAHVVEALARTVRNSG-YRILEASSGAKALEIL-----DLVISDIAMPEMSGLDLLRGIRVAY---RVLRFVLT
GFASLESAITAINDGVDRYLTKPWETEELRKTVREAL---
>A0A5K8A3Y3
VLVVDDSSIMRKMIKQTLSSAG-HIVGEAKSGDDAIAQY-----DIVTMDITMRGMDGIAAAKMILEQD---GARIIILS
NLDEDKFSHEAEQIGAKGYLNKHKTILE---LI-------
>A0A828RZR0
VFVIDDDANIRQLILRYLEKEG-YKVTAFENAEHVFEAF-----DALVLDIMMPGMDGLDLCKKIRTVS---QVPIIFVS
AKDEAVDRIIGLELGADDYLSKPFSPRELLVRLKIIFRRI
>A0A261KWP5
VLVIDDEPNNFDVIEALLNDQE-YELYYSANGEEAIANL-----DVILLDVMMPGIDGIETCRQIKAMSKWHAVPIIMVT
ALSSKSDLANCLKTGADDFISKPVNGVELRARVKSMLRIK
>A0A4V6QA11
VLYVDDEQNNLLSFKATFRRQ--FNILTAESAVEARRIL-----HILISDQRMPQMTGIEFFASILEEY---DPIRILLT
GYADIQAVIDAINLGVFRYCTKPWNEGEITRHLEEAYELY
>A0A316AFQ4
VLVADDDLDIRELVAFKLAQAG-YEVRSAPDGAAALDLA-----DIVVLDLMMPGLSGLDVCAELRRQEATADLPVIMLT
ARAQDQDVASGFAAGADDYVVKPFSPRELVSRVQAVLGRT
>A0A2R4CDF2.1
VLLIDDEALARDYLLHSLESHD-ITLCYDHCAEKAVTLA-----TVVLVDLRMPGTDGFAVIRNLRADPRTENLPIVLLS
SEQDAEIKVQAFAAGANDYLVKWPDPRELVARVRYHSGA-
>A0A545T3V8
VLLVEDDSATAQGIEMMLRSEG-YVCDTTDMGEDGLEIG-----DIIILDLMLPDIDGYEVLRRLRAAR--VRTPILILS
GLNGLDDKIKGLGVGADDYLTKPFDKRELIARIQAIVRRS
>I2B8X3
ILLIDDHPMLRTGVKQLISMAG-CVVGEAGNGQLGVELA-----DLILLDLNMPGMNGLETLDHLREKP-L-SGRVVVFS
VSNHEEDVVSALKRGADGYLLKDMEPEELLKALQQAA---
>A0A0K1XEI2
VLLVEDDHLIAEGVVAGLTVQG-FTVDHMATAAAAEQAL-----DALILDLGLPDEDGLVFLERQRKQG---DLPVLILS
ARDAVTQRVAGLQAGADDYLLKPFDLRELAARLHSLLRRS
>A0A365XRA2
LLLVDDNEEILDFIADDLGDQ--YHITTAPDGAAALRIL-----QLVVSDVMMPVMDGFELCRRIKSDVALSHIPVVLLT
ARNTLQSKIEGLELGADAYIEKPFSPAHLEAQIASLLNNR
>A0A1Y1S1U9
ILLVEDESIIALSEARVLKKHN-FIVDTALNGEDAISLV---DISLVLMDIDLGGMDGTAAAAGILEIR---DLPIIFLT
SHSEKQYVDRVEQISGYGYVLKNSGEFILIESIRMAY---
>A0A6V8K055
LLLIEDDLAIRTPLIRALRERG-HAVAAAHTAMDGLQTT-----DLVVLDLGLPDLDGLELLRMLRGVS---TVPVIIAT
ARDDEAEIVRGLDAGADDYVVKPFTAAQLDARVRAVLRR-
>A0A2A6RJF1
ILVVEDDATIARLLEIHLGKSG-YNVLLATRGHEALAIC-----DLIVLDVRLPDISGYEVGMALRSAPDTQNIPIVVLT
AFGERANRLNAHNLRADYFLGKPFDIEELSSVIRNQLSSG
>A0A1Y3U1B9
IIAIDDEQAILDVIERILKRDG-HDVRCLADPARALELN-----DLILCDVMMPGIDGFELVRELRPRF---DGPIVFLT
AKVAEEDAVTGYGLGADDYVRKPFGAAELRAKVAAHVRRE
>A0A1E5L644
IAVIDDNKTFRHFVKQILEQSN-YHVEEFVNADEFFSTE---GYDLILIDYNMPGMNGITALENIKFNPVTQGVPVLLVT
GEPERKVVDVAVRLKVNDFISKPIDPEFLVERVNKLL---
>A0A0U4W0X0
ILIVDDSSTMLTSLKSVLELHG-YKVETASNGLMALDKI-----NLIITDLNMPVMDGLEFIKNVKPLL--RFTPILILT
TESEQKKREEARKLGAAGWLVKPVSGTDLINVVKK-----
>N2BRJ6
IFVVEDDASVREQLCVLLKNAG-HRVVLPNSFETIVADV-----DIVLLDLGLPGTDGQYVLRELRQKS---TVPAMVLT
SRASELDELMSMSLGADGFLAKPYNGQILLAHIDAIMRRT
>U7D901
VLWIDDEVEYLRSHIMFLETRG-YAVTPVFSGDDGLYQL-EDRYDIVLLDEQMPGKDGLTVLVEIKELY--PDLPVVMVT
KSEEEELMEKAIGRNIDGYLTKPVNPSQVLLVCKNLL---
>E8V728
ILTIDDDAITRQVLAVVLEEAD-WEVHAADSGEAALALL-----QVVLSDLQMPGLSGEELVRALRSMV--STTRILAMS
AT---QKASRALEA-FDGFLLKPFTAEDLTATL-------
>A0A0J5QAE6
LLVADDNGTNRLLIERFLKDLQ-IDLSFACDGHEVLGLE-----DVILMDISMPGLDGLAATRVLRARQR-PQPRIVALT
ANAFESDRVACLAAGMDDFLSKPVRRSQLIEALH------
>A0A178A5D1
VLIVDDEVLIRQGIRHYVNDEG-FVIGEASNGEEALNII-----HIIITDIVMPIMDGIELTKKVKEEY---EIEVIILS
SFSDFDYVRSTFQSGVADYILKPLEGPELLRALKQAL---
>A0A2U8FS59.1
ILVIEDNAMNLALMTYVLEAFG-CTVLSAPDGLRGMAVI-----DLVLCDIQMPLMDGYAVAREMKQDRATAAIPLIAVT
ASAMLGDRERMIEAGFDGYLSKPIDPATLMNDLAPFLERK
>A0A089Q2Q8
VIIVEDEFLAQQELSWLIKNHE-MIVASFDDGMDVLKYL-----DAIFLDINIPSLDGVLLAQNIAH------PFIVFIT
AWK--EHAVEAFELEAFDYILKPYQESRIIGMLQKLEAAY
>A0A1H7P456
VLIVEDDQETADYICSSLRELG-HMFERAADGKTGFLSA-----DVMVIDRMLPGLDGLSLVKSIRSAD---ATPIIILS
AMGGINDRVDGLEAGADDYLVKPFAFSELSARLTAL----
>A0A254NFF3
ILIVDDSTSLRTVVQLALKRAG-YDVLEADDGIAALAVL---KVHLIVCDLHMPHMDGLDFVAQLQQHPRHRFIPVVMLT
TGCEDAALARIREAGVKACLAKPLNPPQLLDAVSRL----
>A0A410Q2V5
VLIVDDSVFSQKVTANLLKKAG-IAISFASDGEEGLKKF-----DYMFVDLLMPKLGGAELIRAVQKEG---GTGVIVVT
ADIQKCVREEIEALGVLAFVNKPLNDEKMRLLCD------
>A0A4R2LF13
ILIVDDTPENLDILGELLQPY--YRVRVATAGRRALQIA---RPDLVLLDVMMPELDGYDVLALLRENPRTRDIPVIFIT
ALDAAEDEEHGLDLGAVDYITKPLRPPVVLARVRTQLDLK
>A0A839S4Z5
VLLAEDDPAIAQPLSRALEREG-YEVVAVTDGSAALEAT-----DLLVLDLGLPEMDGLEVCRRLRASG--AQTPVLMLT
ARTDEVDFVVGLDAGADDYVAKPFRLAELLARIRALLR--
>A0A5C5ZQY7
VYVIDDDDFVRSWAIEVAGALG-YRALGYASAEAFLDSP-----ACMVLDLKLGGMSGIDLLHQLVSLG--RSIPAVAYS
GKADVTSAVSLMESGAMTLIEKPCSVETLAAAINSALEQD
>A0A7X6DS42.1
ILIVEDDPLLKAVFQRSLEERG-HSVLLAENGEEGLRQI--DPVPVVISDLVMPKMNGREFYEQVQMIK--PGTKFLFVS
GYTDLPDHQEWLKKNNLPLLLKPFSPSELATKVHDLL---
>A0A833N470
ILIVDDAITVRNLAKYALSRGG-YNILEAEDGSVGLAVT-----DLIISDLNMPKMNGLELAKAIKSDPKTQNIPIFMLS
TVASQEVAQQGKEIGIMVWIVKPFVPDKLLAAVKRVL---
>C1A631
VLIVDDEPNIRRMVGALLSSEG-YDVRDASDGSTGLALA-----DVALIDLMMPDLDGLGLLEKLRERR--PDMPVVMMS
GRAALTDAVRATRLGAFTFLEKPLTPEGVLLALASAFELR
>A0A2I6S5F9
MLVADDVPDNLELLRVALGAAG-HTVVTAADGEEVFRAF-----DVVLMDMQMPGVDGLEATRMIRDFERGAPTPVIALT
ASVLDKDRAAAREAGMDGFASKPIEWPALQREIARV----
>Q2IH29
ILLVDDRPANLLALESALAGAG-YELVKAGSGAEALRFL-----ALILLDVNMPELDGYETARLVRQNPRTRNIPVVFIT
AYGADERRVSGYEAGAVDYLFKPVTPELLRSKVAAFVALH
>A0A1Q9JH62
ILICDDDREISRAIEIYLRNEG-YHVIQARDGLEALDAV-----HLILMDVMMPHMDGIQATMQIRQE---KNIPIIMLS
AKAEDYDKINGLNVGADDYVTKPFNPMELVARVKSQLRRY
>B1ZYG3
LLVVEDDRINQQVIHLLLAKLG-LESVILSDGAAAVAAA-----DAVIMDCQLPGMDGFEATRQIRRKLAGRPLPIIALT
ANARPEDRAACVAAGMDDFLTKPVRQDELRACLGKW----
>A0A1B4V8N3
VFLVDDDAAVRDALRGLLEVEG-FAVEAYDSATAFLQRY-----GCLILDVRMPGMSGAELQAELGARR---RMPIIFLT
GHGTIPLSVRAVKAGAVDFLEKPVNLDTLLARIREAIVVD
>B3QUN6
VLLVDDDADIHLFMQAVLHTEW-IVAHSVYSAKEALKEF-----DLIISDISMPEMNGYEMVQELGKSN-FKVPPVLILS
SLANTNLIMKCLAAGVADYIIKPAEPERIRKTVYGLL---
>V5BZR7.1
VLLAEDNPVNQEVAVEMLKGFG-CTVDTADNGQEALQAV-----DLVLMDCMMPEMDGYAATAEIRRQQNLPPFPIIALT
ANAIEGDREKCLVAGMDDYLAKPFKAAALLRVIKSW----
>A0A1W1VY46
--IVDDHEVVRLGLSTLLSRQE-LIVGEAGTAREAVEKA-----HVVIMDIRMPDKSGIEACREIREID---QIKVIMLT
SYADEEALFASILAGASGYVLKEIGCRALVEAIITV----
>I7ZGY3
VYIVDDDEAVRSALRMLMASCG-LRAQVFASPKELLEAV-----GCLLLDVRMPGMSGLDLHEQLIARG---ELPVILLT
GHGDVPMAVRAMKRGAFDFVQKPFNDQILLDRINEALTLD
>A0A063XWW6
ILIVEDEKVIRAALKRLLLKHG-YEVDDAGSVAEALPLA-----QLIISDLRLPGAQGTDLIPYA-------TTPVLIMT
SYASMRSAIDAIKLGAADYIAKPFDHDEMLNVIAKL----
>A0A7X3SK28
ILIVDDNPEIREIIHILLEGEG-FCIKEASDGQQALDLT-----DLIILDIMMPGLNGYQTCIEIRKNS---NAPILFLS
ARTKDSDKTLGFSSGGDDYLAKPFSYNELISRAKALIRRY
>A0A1Z4N621.1
ILVVDDEDEILETTKISLETYN-YRVLTASNGIEAIALY--DNISVVLVDMMMPLMDGETTIRTLQKMN--SQVKIIAVS
GLVGS--NKIAKDATINKFISKPYTTQELLQTLHEVL---
>A0A517R121
ILVVDDVKADRRLVEGLLAAED-FESRTASDGADALDVI-----DLVVTDLQMPQIDGLELVTLIKEEF--PQLPVILLT
GKGSEEIAIEAISRGAASYVPKRIMSHDLVPTVRRVLA--
>Q1GXN5
ILVVDDDHEIRELLTDYLRDAG-FHVSEAANGREMWRVV-----NLIVLDLMLPGEDGLSLCREVRAQG---DLPIIMLT
AKGTLVDRIIGLEVGADDYLPKPFDPRELLARIKVILRRT
>D1C280
IVVVEDERELATLVERALREEG-HRVEVIRDGAAALERL---EPDLIVLDLMLPNVDGLEICRRVRQS---KITPILMLT
ARSTELDRVLGLELGADDYLTKPFSLRELQARVSAILRRV
>A0A255XS76
ILIVEDDEAVRSLLAALMRKAG-YTVTLAVDWTQTQGIL-----DLILLDLTLPDARGVMLVRELRAAY---SGPVIIVS
ERGAPDDRASGLELGAEDYLPKPVFPRELLARVRNVLD--
>A0A4R1KF03
VLVVDDSALMRKKIKEMLDESG-IVIDTARNGEDAIAKA-----DVITLDVNMPVMDGLTALRIIHEKK----CPVIMLS
SLTQENTTFQALELGAFDFVAKPTVKRELAIKVKA-----
>A0A1T5NMG1
VLLVDDDKAFGGIVKQHLEQAG-YSVEHCFDGVDAWNLY-----DICLIDIVLPKMNGFELAKEIRNV--TMLTPIFFLS
AETEETDRISGFQLGGDGYLVKPFSFEELVKRMKVILK--
>Q7M8V4
ILVVDDNEDNRIALEILLERFD-LKIFSAQNGQEAVELC-M---DIVFMDIMMPEMDGIEATKKIREFD--RSTMIVAVS
ALGDEESQKKMILYGAEDYIVKPIIQDVFKRRLQNYLEI-
>E6MIX6
VLIADDEYLMREALKRMVEMVG-FVCATANTGQEAVDQA-----DIIFIDVVMPDLGGIEAAKRIKDSG---RAPIYLIS
AYNEFQFAKEAIYIGVAEYLTKPLGYTDVKRVLETYR---
>C6C123
ILVIDDEKATLNMFKMLLTAYG-HEVLTAENGEEGISVF-----DLVMTDIKMPGMDGLQVLGKIKSIS---DSEVIVIT
GHGDMDLAIKALNLDATDFLNKPVKREELEKALQLSADRI
>C7DE74
ILVAEDQEDVLNIIVRTLEAEG-HDVTKATSGDDAARRF--I--DLLITDIVMPGLQGPSLARHLRSFD--MDLPVIFLS
GYTNDAVKGNGLKEE-DVHLMKPVAREQLLKAVNGALGTK
>E6W4U5.1
VLIVDDDPEVRHLLRKSLEKEE-FHVMEAHSGKEALRLA-----IAITLDVMMPEMDGWSTLSALKADHQTANIPVIMLT
IISE---RNIGFSLGADEYLVKPVDRQMLTGLLQRY----
>A0A142XJH3.1
FLLVDDLEENLIALEALLRRDG-LVLLTARSGPEALELL-----ALALVDVQMPEMDGFELAELMRGTERTRRVPIIFLT
AGNPDQSRFRGYEAGAVDFLNKPIEPHTLRSKADVFFELW
>A0A3G2L829
CIVVDDEPMALNLVESYVEKTF-LLKKKCSSAIEALEFL-----DLLFLDIQMPDLTGMQLSKMLPK------CKVIFTT
AFD--QYALEGFKVSALDYLLKPFDYSEFLMAAQKALDWF
>A9GGL3
VLVVDDEQDNLDAFRFAFRKS--FKIHYALGGAEALSLL-----AVIVADQRMPGMSGIEFLKQAKERR---DAAGVLLT
AYADMTVLIDAVNSGVDRYVQKPWNSKELAVILRQAIA--
>A0A1T5L443
ILLAEDDYINQKIIKRVLEKNN-WIVTEVFNGKEVLRRL--F--DIIIMDINMPEMDGYETTKLIREKEKEIHVPIIAMT
AAAMKQDKEKCLGLGMDAYISKPVKPDNLNNIIINV----
>A0A517YLU5.1
VLLAEDGPDNRRLISYLLCKAG-AQVTLAEDGQQAVDYA-----DLVLMDMIMPGMDGIQATRRIREAG-L-RLPIIALT
ANAMSGVRSQCLAAGCDDFATKPIDRSTLLTVIRKW----
>A0A1I2GZ20
VWLVDDDEDDQQFICSAFLNGP-IHIRTLDDGEELLPAL-Q-LPRLILLDINMPRQNGFETLEALRNSPAFAHLPVIMLT
TSSADEDRQRSLRLGANQFMTKPLSYEQLRQMAHALS---
>Q7UJV2
ILVVDDEPSICWALEKMLTSEG-HEVITGSSAEEGLRLA-----SMVILDVRLPKEDGISALPKFLEAT--DNAPIIIIT
AFGDLETAVAAVKNGATDYLTKPFKLEDALRTCRTALQ--
>A0A5A9X8X6
ILLVDDEPDWLGSLSLTLESCA-TNIATCNDSRQVMAIL-----GLVLLDLTMPHLSGEELLEQIAERH---EIASIVIS
GLNQVETAVNCMRRGAFDYFVKTDDDDRMVNGVLRAVRMQ
>I2F881
ILIAEDEYIVLRGLKETLTDLG-HVIGEAMDGETFVKLA-----DLLIVDINLPALSGIEAIERIGKVK---LVPSIIVT
GYSSEETVKRANSAGVFNYLVKPVDEKELKPAIEIAMGRF
>C7LPE5
VLVVDDTIMYRKVVGDILAEMG-IVVGTANNGKIALTRI-----DLITLDVEMPIMNGLETLQEIQKSY---DVGVIMLS
TLTKRDITMRALELGAFDFIAKPQL---------------
>W2UK06
CVIIDDEPLAVNVIKNYVSQIS-LLLCTFNSAIESMDYL-----DLVFLDINMPLLNGLDFIQNLQN------PLIIITT
AHE--EYAVKSYELEVLDYLVKPIPFNRFLKAVNKAQKEN
>A0A1G9TEW5
ILVIDDEKEIVDLVELYFRNTD-YNIFKAYDGIEAINII-----HLAIVDIMLPNLNGYSVISHIRNS---LNLPIIVIS
AKVEGYDKILALDLGADDYVTKPFDPLELIARVNAQIRRE
>F5R841
VLVVDDVAVNRTVAAHLVERAG-AHAEQAGNGREALERV-----DLVLMDIQMPVMDGKTATREILARLGAAAPPIVGLT
AHAVAEERDECLALGMRAYLTKPIDTHALLGVLAHTAA--
>A0A4V2F5G8
IGICDDDRQYQGVMESMLRELG-LEIEVYTGGAELLEDL-----DLLFLDIEMKGMDGIQTALRIRKEN--RYMLIVYVS
SHE--EYLRQLFEAEPFRFLKKPVQQNELEKVIIQAMERI
>A0A6M8J5R9
VLIAEDDVRLARALTQILKDNG-YDVDTVHDGRDGLSYA-----DVVILDLMLPHMNGYDVVRELRRAQ--VSTPVLMLT
ARGDVRDKIAGLDAGADDYMTKPFAPAELLAHLRAL----
>W0EE70
VLVADDNRELVEVLKEYINRQD-MQIGVAYHGNEALELI-----DVVVLDIIMPHLDGLGVLEKLQND---QKPRVIILT
AFGQESMTQRAVRLGADYFVLKPFDLDTLGKRIRQL----
>A6G114
VFLIDDDVVDVENVRRALRDNQ-LRLHTAHDGQQALDML-GTKPTVILLDLNMPRMSGIEFLSEIRASPRHCRIPVVVLT
TSDSERDKLDAYERNIAGYILKPVTYDAFVQTMEHVLAYW
>A0A2Z5FS14
ILIAEDDAALGLFLKRGLEADG-HQVRWTMDGDAATAAF-----DLTILDLNLPRRNGGEVLASIRALG--DESPVLILT
ARQEMEVRISCLDAGADDCMIKPFSLEELRARCRALMRRR
>A0A1G9SPQ0
VLIVEDEPYLAEAVRDGLRLEA-IAADIACDGDTALELL-----DLAVLDRDIPGPSGDEIARQIIASG--SGIPILMLT
AADRIDDKVSGFELGADDYLTKPFDLRELVMRLRALDRRR
>A0A517QQY6
LLFVDDEAPIRMVMGDELEQIG-HDVTVCEGGQEAIDAL-----DAVITDLKMPGIDGWGVIEHINKQK--IETDIIIST
GHGGIEDAIRAIRSGAYDFLRKPYKIVEIANVLNRVAAKR
>A0A370AVU7
VLIVDDEELTRKLVSQVLRSVG-YDVGEATNGVEALEMF-----EMVTMDVRMPQMDGISALKQLKIID---GASVVMLT
NENDKETVTQIIKAGALNYIVKPIKRQTILQKLREARI--
>A0A1H3JAL2
IYCVEDDNSIRELMIYTLKAAG-FEACGFYDSVDFWKKM-----ELILLDIMLPGEDGITILKKIRESSDAKDIPVIMAT
AKSSEYDTVIGLDSGADDYLAKPFGMMEMLSRIKAVLRRS
>E0UKJ9
ILLVDDNADMRHYVSRLLSER--WQVETAANGAIALEMI-----DLVLTDVMMPELDGFGLLNTLRADPITKSIPIILLS
ARAGKEATIEGLEAGADDYLIKPFSTYELIARVQTQLQMS
>A0A1T4K287.2
VLIVEENKKHAKALAYFLETYN-VNAEIKSSVNDGIQAL-----NCVILDMGVPDQKGYDTLEEVKKTPGLEGLPIIIFT
GKSLSKNEEMRIRQYADSIVIKTHSYQRIKDEVSLF----
>A0A1I5DPL8
AYLVEDSPVIRENLVGFLEDVE-TELAVAGSEDEAVAWL--DDWDLTIVDLFLERGNGLGVLDACRQRS---HQKVVVLS
NYATAEMRDRSRLLGADAFFDKSAELDQLVAYCETLH---
>A0A850QF76
VLLVEDDLMIGEAIMGALKDAS-YATDWVRNGQNALTTL-----DLMLLDLGLPGKDGLEVLDTIRSTD--NPIPLLIIT
ARDGLDDRLRGLDGGADDYVSKPFQMAELLARMRAVLRRK
>D5DTU2
LLVVDDEQSISTLLQYNLQQAG-FTVETAEDGEEGYNKA-----DLIVLDLMLPKMDGIEVCKKLRQQK--VMTPILMLT
AKDDEFDKVLGLELGADDYMTKPFSPREVVARVKAILRRT
>A0A7U3YMF6
IVIVDDEQDFARGLARLVSGRE-ARVEAALSGAEALRLL-----QLMITDLRMPEMNGMQLLTEALKLD---DLSMVVLS
AYGTIETAVEALHAGAYDFLTKPIEPEQLFRVVAKGLERS
>F9UB37
VFIVDDDDAVRDSIQELLESVG-LRAEGHASGQAFLNAF-----GCLILDVRMAGISGLAVQERLNALG---TLPIIMLT
AHGDVPIAVQAMQAGAVDFLQKPYRDQALLDSVNRALGLD
>A0LDY5.1
VLIVDDSEDNRVLLSHYLRDYA-CEIIQAVDGHEAIDTY-----DLVLMDLQMPGLDGLSATQKIRAHR-VAKVPIVIIS
AHATESHRDASLNAGSDAFLNKPIRKKTLKRIAAQFL---
>C0QCI2
VLIVDDEAHILTGFSTELKYNG-INIITCDASSKVMEIL-----GMVFLDLMMPEISGREILARITEHH---HIPVVVVT
ASSDVDTAVACMRQGAHDFLSKPVEPGRLASVCRHTMEYA
>A0A316TN49
ILIIEDDRDISELIRIHLSDLS-YDVEQSYDGNEALELA-----SMLILDIMLPGTDGFDICKEVRKHD--MQLPILMLT
AKAEEIDKIMGLEFGADDYLTKPFSIRELTARVKALLRRS
>A0A1H3JHR1
ILLVDDDDDLREALAEQLVTED-FEVFEAETGAAAMTRS-----DLIILDVGLHDTDGRELCRLMRKQ---VKSPIIMLT
GHDTDADTILGLDAGANDYVTKPFKFPVLLARIRAQLRQH
>A0A2V3VGN4
VLIIEDDFWIAGIHEEQVEKNY-YSQKIAKSSKEALHYL-----QLILLDIYIPDTEGLTLFKKLRT----HQIDVIVIS
AANDRETMIKTKRYGAFDYMVKPADEDRIKQSLHLYFEYT
>E3EFL1
ILIIDDDEKIVSMLRRGLAFEG-YEVLTATNGAEGLNKM-----DLVVLDVMMPQVDGFEVCRRMREGG--STVPVLMLT
AKDEVENRVKGLDLGADDYLVKPFALEELLARVRALLRRK
>A0A6A7Y0E5
ILVVEDDPRVRRVAVARLIDTG-YRVIEATNATEALAAL---DIDLVFTDIVMPGMTGIELAREVRVLR--PEVPVLFTS
GYAEP--NVAGREIGGSSWLKKPYTARELATRLRELL---
>A0A5B9G8M8
ILIVEDERSLSEPLEYLLAKEG-YDVVIADDGTAAMQEF-----DLVLLDLMLPGISGTEVCRRIRAVS---QLPIIMLT
AKDSEVDIVVGLELGADDYVTKPYSSRELLARVRAVLR--
>I5B1C4
ILVVDDDQTHRNMLKTLLAKWG-YLIEEADDGQVAINLV-----DLILMDIKMIKVSGLVALAEIKKIN--PAIPVIIMT
AFSSVQTAVDALKNGAYDYLTKPFDFDKLKLTIQRSLEHT
>V5C5T9
LLLIEDDPPFRLLLATTLENQG-YRVLAIETGREGLIAA-----GLLILDLGLPDIDGQEVIRRLRKWS---QLPIIVLS
ARNRETDITLALDNDADDYLTKPFSNPELMSRIKALLRRI
>A0A840YHA3
LLVADDNQVNRKVVARILERAG-HDAVLVNDGEAALDAL-----DLVLIDVNMPVMDGIEATKLHRFSEVGPRLPILGLT
ADATPETRARCLDVGMDGVITKPVEPEALLEAIRRF----
>A0A810N7W8
ILVAEDEPRIASFLEKGLRAAG-YVTTVVTNGTDAAAYV-----DLMILDLGLPGQDGLAALAQLRTRGE--RIPVIVLT
ARHAVSDRVTGLDLGADDYMTKPFSFEELLARVRARLR--
>A0A0C5VEP7
ILVVDDDQEICELLTQYLQQNA-FTVHTALNGEQMFNQL-----DLIVLDVMMPGDDGFILCKKIRAE---SNIPIIMLT
AGSDETDRIIGLELGADDYMIKPFNPRELLARIKAVLRRM
>K9S8L1
ILVVDDTPANLDVMSEVLEDAG-FEVAIATTGEGALKLM-----SLILLDVMMPGIDGFETCRRLKASPSTAEVPIVFMT
ALSEVSDRVKGFDLGAVDYITKPFQEQEVLARVHTHLRLR
>A0A1M5X6C7
ILIVEDDPNTSALVATYLEREG-FVTLAAYDGEQALAVA-----GFIILDVMLPKIDGWEVCRELRKTS---NVPILMLT
AREEELDRVLGLSLGADDYLVKPFSPRELVARVKAILRRT
>A0A3D8M410
ILVVDDIAQNVDLLTSWLGRKG-HCVKTASNGEEALEAM---ELDIVLMDLQMPVMDGLTAARLRRAFERLPNLPIMALT
ASVLTEDRQAAQGAGMQGFANKPIDFVLLQREIARI----
>A0A1H8U2H9
ILIVDDDEAYLASLRRIMRGH--FDVVTTKDPVQALKIF---PFAVVISDYRMPFMNGIELFSRIQNLD--KQVQRIMLT
GHAELQMAIDAINHGINAFLTKPIPATSIRSIVIDSIQAY
>A0A6P2F7G2
TLIVDDEALARSRLRNLLADCA-AVVSEAAHGKAALQQL-----DLVLLDIHMPGIDGIELARSLRSR---EAPAIVFVT
AHA--VHAVTAFELEAVDYLTKPVRAERLQQALQKAERHL
>B8FLT8
VLIVDDDKPAREALYEMVLTAG-YKAAAAPSAESALEIL-----ELVLTDIHMPDMNGLELTAAVKERF---DADVVVLT
GFADSHTYEEAIGRGASDFLLKPVRLPELKARIQRVFRER
>A0A2K8UF60
VLIVDDLPDNRAPLRALLTALNVLDVREAADGREAVAVW-----HVIFMDMRMPLLSGEEATRQIKAMAA-VRTVIVALT
ASAFNEDRDQFLACGCDEFACKPFLAAELFA---------
>A0A829YK78
ILLVDDERANLDALEAVLEGLG-QNLITASRGEQALKCV-----AVILLDVQMPGMSGIETAALIRARERSRATPIIFLT
GMMRTAEVFSGYSAGAVDYLMKPLEPEVLRAKVAVFVELD
>A0A1W2FRP9
VLLVDDDERIRQALGLALADEG-FEVDEAVSGEDALNLL-----DVVLLDLMLPGVDGLQVCRRLRAQG---DLPIIIVT
ARTDTPDVIAGLEAGADDYVTKPLVASELAARIRALL---
>A0A1G9RKW6
ILIVDDDEVSNMITTLTLHHVT-QEVHTVLNGVAAIDYL---FPQLILLDINMPLMNGMEFLEYWQQNNLTGSAKISMYT
TSIRHEDKEAFQYEDVIAYIEKPLSKDKIDNILRVLQ---
>F4L1K0
AILIDDELYCTEVLSSLLSKNE-VIVAEFNDSRKALEHL-----DVVFLDIEMPRLNGIDLLQQCLP-----QFQVIFTT
AYN--QYALQAIKLSALDYLLKPIDIEELKEAVKKAKD--
>A0A369W8U0
VMLIDDEEPIRRATRQWLNLAG-IEVQDFSRAREALAVI--E--LVVVSDIKMPEMDGLAFAKACRAID---DLPVLLVT
AHGDVGMAVEAMRDGVYDFIEKPVEPDLLLDRIQRAWEKR
>A0A074LKV3
VLLIDDDKIGIRFAQLLLESNG-AIVTKYIGGLAFVKNF-----DIALVDIQMPEISGYDVLKRLRKEHGFKDLPILAIT
ANVFAEEKEKLSEYGFDGILLKPFKENELKKAIAET----
>A0A0F5YEL1
ILIVDDNSENLGVLFNILDAMG-YDIRIAQDGESAIAKI-----ELILLDVMMPGIDGFETCSRIKAEPSLAEIPVIFMT
ALSETIDKLKGLKLGAVDYITKPFNTEEILARIQLHLQLY
>A0A1K1X4N8
ILLVDDEPANLKLLRKMLSSQG-YDLVEIQDPRQVLPRY-----DLILLDINMPHLDGFAVMEQLKALQDL-LPPILILT
AQHQRDYLLKGLGSGARDFLGKPFDRTELLMRVKNLLEVH
>B1XHV1
ILVIDDDPILQKILENLLTQAG-YLVAVVLSGKQGLDIW-----DLIVSDVRMPEMDGFEFCRYIRSQPTGQLIPFLFLS
SQTDVEARVEGHFSGADDYIAKPFEMKELLAKIERQLARI
>A0A1M6K2P3
ILLVEDDPNFGIVLKDYLAMND-FDVTLAKNGMEGFEKF-----DVCILDVMMPYKDGFTLAKEIREKN--ENVPIVFLT
AKTMKEDVLKGYKAGADDYLNKPFDSEVLLMKLRALLQRK
>A0A1H7L6I1
TVLIDDNKTTNFLNKYLMLKSR-FRIEEFINGHTVLERF---EPDIIFLDIDMPNINGWELLERFEKLYSKVKTKIFILS
SSINKEYSQFKPKYFVPEYLIKPLNLTII-----------
>A0A2A6RP24.1
VLIIDDDPAIRDLLPRLLANPG-LHFETAASGEEGLELA-----DLILLDVLMPGMSGWDVLKQLKADPDTTAIPVLMLT
IA---EDTEHGVMLGAANLLSKPVEMDRLGQEVALLL---
>A0A0P0MEC0
VYVIDDHPLMRDALTMLVQRVG-LKVVSVHKLSSLESTV-QGEPELFCLDLKLPDTLGLSGVHAVKAKF---NVPLVIVT
GSEASECEAACLEAGANLFLEKASPPNTIIEGLR------
>A0A5C5VNX6
ILLVEDGPDNRKLISFILKKAG-AEVTTAENGKLGLDAA--H--DVILMDMQMPVMDGYTATELLRSAG-Y-KGQIIALT
AHAMRGDVNKCLDAGCDAYLTKPIERRSFLAEIATR----
>R7RQP4
VLVVEDEVSIRKFVKINLERNN-FIVYEAETGEKALDIF-----DVIVLDIMLPGIDGFEVLRRVREKN--NEVIVIMLT
AKSQDMDKIMGLELGADDYMVKPFNPLELVARINTIFRRI
>A0A4R6RAL4
VIVVDDDAEMRALIQRYLGENG-LSVRAVPDGASLTRAL-A---DVVVLDLMMPGEDGLAVCRRLRAAG--DQTPIIMLT
ARGDPVDRVLGLEMGADDYLAKPFLPRELLARIGALMRRR
>A0A7S9C9G3
LLLVEDDPAMRLSLTRSFERRG-LNVQAVGDGPAALERW-----DVVVLDLSLPGLDGLEVLARARAAG-L-KTPVLILT
ARGTVGDRILGLNVGADDYLPKPFDLDELMARIQALGRRA
>A0A437M3W1
ILVVDDEPQIHRFLAPALEAAG-YAPLRALTGAEGLRMA-----RAVLLDLGLPDMDGKALLPKLRGFS---QAPVIILS
ARDREDEKVAALDAGADDYVEKPFALAELLARLRAALRRA
>P62638
VLVVDDSSFMRMVIRSVLEKDA-IVVGIAVDGMEGVEKA-----DLITMDIEMPRLDGISALKQVMAKC----TRVLMVS
TLTCEKATFDALDAGAIDYIPKNVFREELLRKVK------
>A0A4V2SD24
VMVVDDSRTIRRTAETLLEREG-FTVVTADDGFEALSKL-----DIVFLDIMMPRLDGYQTCSVIKSNRRFRSTPVIMLS
SKDGIFDKARGKLAGSEQFITKPFTREDLLEAIHL-----
>E9T545
VLAVDDERPALDELAFLLRARE-IEILTAGDATTALRIL---GIDAVFLDINMPGLDGLELAGILTQ-F--P-PSVVFVT
AHE--DRAVAAFDLGAVDYLLKPLREERLAESVRRIVERR
>A0A140GUW9.1
VLVVEDDEDVRNYTVSSLSELG-YTVLEAADAQSALDII--ESVQLLFTDLGLPGMDGKALALRAQQV---NSLKVLLTT
AYAGSALVHDGRLDPGTELLSKPFTFDSLARRIRELLD--
>A0A1I0P3C3
VLVAEDNTINSKLTSIFLERMG-LSADFAISGEEVVSMC-----DVVLMDVAMPGMDGYEATQVLKQAGSEAAPYIIGVS
ANAFKEDIKRALDLGMDDYLSKPIKFEELREKMIVA----
>A0A1H0RUQ5
VLIVDDERYSRNELSHLLSCYN-IIVGEADNGESAIMKS-----DVVFLDIEMPQLNGMEAASSLKK------PLIVFAT
AYP--DFAVVAFRHEAVDYLVKPYDEVQLKETILRLEKLL
>A0A1V4CFZ2
VLMVEDDLALGDALGRVLQGRG-FEVTRCADGVEALAMF-----DVVLLDLSLPGMDGMEVLRLMRDGG--SQVPVLVVT
ARSAVQDRVLGLNEGADDYLTKPFDIEELAARLKALVRRS
>A8ZVY7
VLVIDDEQIVLDSVRKILADR--YEVETADNGTRGIKLA-----DIVLTDIRMPDVGGLIVLREIKRQK---SLPVMIIT
GYASVRSAVAAMKLGAADYIEKPFTPEQLAEAVATAIERE
>A0A0L6JLN4
ILVVDDSEMVRNYHSFILGMFK-YQVFTAENGMIALEKV-----DLIVTDINMPKMDGYEFIKRLREND--ITVPIIVIS
TEDEMKDRVKGLRYGANTCMVKPTEPEKLVTTINLLL---
>A0A2I0QY52
ILIVDDEQSITTLINYNLKQSG-FDTVVVHDGESALEKA-----NLIVLDLMLPGISGIDVCQTLRQSS--EYTPIIMLT
AKGQEEDKIAGLDVGADDYMTKPFSPKELIARINAVLRRT
>M9RVE5
IIVAEDDEIQQLYLCALINGLG-YEAVPAEDGIAALELV-----QIVISDLQMPNLDGIGLTRQIRGLD-LHYVHIIMLT
VTDDNEVRNEALLAGVDDFMTKGGSNAILKTRIRTATRLI
>A0A512AYQ3
ILIVDDEEDILTAGRIFLKQHF-TFVRTEPNPNKIPYHL-----DVIMLDMNYNSKEGFAWLSRILEID---AAIVILIT
AYGDVELAVRALKEGATDFVLKPWQNEKLLATLTAACRLR
>A0A1U9K1G6
VLVVEDDQQLQNQVAEALQTQG-YVIDTAADGEHAHYMA-----DLVILDLGLPQLDGLTLLKRWRSEG---TFPVLILT
ARDSWHDKVSGMDAGADDYVTKPFHTQELLARTRALLRRA
>B9LZV6
VLITDDSALTREVIKDIFRLTD-IVVGEAADGTAAVELT-----DLVLMDLMMPIMDGLTAIEEIMAHS----TPILVLS
SLGDRNNAFAAIKRGALDVMAKPCFTSDIIEKVRML----
>A0A2W7RXH6
ILLIEDNLDMRENTAEILQLAN-YEVKTAENGKEGVAMA-----DLIICDIMMPVLDGYGVLHLLSKNKNTNGIPFIFLT
AKAERSDFRKGMEMGADDYLTKPFDDIELLNAIESRLKKS
>A0A316AE63
ILIADDSRVMRQIVIRTLRQAG-FEVIEAENGRDAFEKV-----DLLLSDWNMPEMTGIECLRALRASG--ADVPFGFVT
SEGSEEMRSAAAAAGALFLIAKPFSADTFEAALGPV----
>A0A363UQY3
LVIVDDETLARERVRQLVSDFG-WIVGEAENGRKALEVI-----DVVLLDVRMGEVDGLQVARKLAEEA---PPAIIFTT
AFA--EHALSAFESSAVAYLLKPIRAEKLREALQRA----
>A0A6V8MNE0
VIICDDEVEILRYLSKILSAKG-LDLEVFSSGSALMTCL-ADECDLLLLDVKMPDLDGIEILQRIKALK---EIPVVIMT
AYASINSAIEAMKLGAYDYVTKPFPKEKIFGILEKVLERK
>W8X8I3
ILVVDDEIGIRELLSEILYDEG-HTVELAENAAQARESR-----DLVLLDIWMPDIDGVTLLKEWSQGL---NMPVIMMS
GHATVDTAVEATRIGAVDFLEKPITLQKLLKTVAAG----
>A0A158IXC1
VLLVEDDRMIGEAVQDALRDDS-YAADWVRDGKLALRSL-----DAILLDLGLPGKDGLDVLRAVRQAG---LVPVLIIT
ARDCIDDRILGLDAGADDYLLKPFHMSELKARMRAVIRRR
>A0A4Q9XJC2
ILLIDDDRELAALVIEFLSPQG-YQLTHAEDGELGLRMA-----DLILLDVMMPKLDGFDVLRQLRPA-V--LTPVLMLT
ARGDDLDRILGLEMGADDYLPKPFNPRELAARIKALLRRE
>F9ZZE1
ILIVDDSASVRQVVKIALTGAG-YDVIEGVDGKDALSKLTGQKVHLIISDVNMPNMDGITFVKEVKQLAAYKFTPVIMLT
TESQEGKKQEGQAAGAKAWVVKPFQPAQMLAAVSKLI---
>A0A173MCB8
CIAIDDEPLALALLEDYISKVY-LLVAKCSDAFEATKVM-----DLIFADIQMPGLTGIQFIQSLPT------PMVIFIT
AYE--KFALDGYSLDVVDYLLKPVEMDRFVKACNKANELY
>A0A2G5XKY2
VLVVDDEDILRMLLTDTLEFEG-FQVEEAEDGVEALEKI-----DAILLDYMMPRMTGLELLEHLQPLK-L-TTPIIMLT
AKAQQADQDLALAKGASYFVPKPFSPNELAELVK------
>A0A327JPM3
ITYVEDEPDIRAVAELALTQIG-FELDVCVDGFDALRRT-----DLILLDVMMPGMDGTETLAKLREIPELADVPVVFMT
AKAQRHEIAAFLKLGVLSVIPKPFDPMTLSSELRDIWNMR
>A0A7X1ZFG1
VLVVDDEEEAAREIAAFLEAVG-YRVTVALNGQQALEIH-A---RAVITDLRMPERDGHWLIDRLRAGG--QTVFIVIIT
GQAARSTKEERLRQRADALLRKPASLREIMKHLQAG----
>W5W5I5
VLVVEDELTIAESVAARLRAEG-FAVDLAHDGPAAVAAA-----DLVVLDVMLPGFDGLEVCRRIQAE---RPVPVLMLT
ARDDEMDLLVGLAVGADDYLTKPFSIRELAARVHALLRRV
>A0A1I4CV29
VLIVDDEPFIRATAEDCLGEAG-FDVITATNADNALSVL---DVRVVFTDVQMPGMDGLGLAQKIHERW---RIGVVVTS
GRKRPT---EASLCD-DPFLEKPYSPSTLVREIRESV---
>A0A0D8ZXY5.1
ILVVDDEPLICQVTQTTLEAYN-YQALVASDGYEAIALY--REIDAVLMDIMMPTIDGLTAIHTLQELN--PHIKIIATS
GLASNKQLAQDIGSSVKAFLSKPYTAKELLDTLQRVL---
>A0A2K9LJH1
VLVVDDDKMVRNIVCRALSDQ--YEVVIAENGLAGLEKV-----DFVLLDVEMPGMNGYEVCDKLKQNPLTYDTPILFLS
SHGGLRERMQGYEMGAADYIVKPFETEELMAKLKLL----
>A0A1T5JVG0
IWIIDDDPMSSFMLKRLAGELA-DIITIYNSARAALDYL---LPDVILLDIYMPVVNGWDFLSRFKELKSSKPIDIMLVS
SSDHPRDISAETFEEVMAYVTKPVSLERLKELL-------
>A0A6V8MN09.1
ILIVDDSPEDAALIARQLQQEF-RY-ERVETAEEMSLAL-KGGWHLVVSDWVMPCFSGLAALHLLQERE--VDIPFIMVS
GQMGEDVAVEAMRAGAHDFLIKDH-LSRLVPAIKRELNE-
>A0A7L5DQC7
LLLVDDDPRNIFALTALLKSRS-FDCVSCTSAPDALTLL---HIDAVLLDMMMPDMDGYEAIPRIRALPGYADAPIYAVT
AQAMVGDREKCLRAGATEYISKPIDVDRLVTLL-------
>A0A3E1YI50
IGIADDHQLFLKSLSLLINSFG-FIVAEAVNGAELLSRL--TPPDIVLIDVNMPVMDGAATTQRILSIY---NTKVIALS
MKDNDATIIEMLKAGCCAYLLKDIHPTELEKALIEVN---
>A0A327RP46
TILIDDERKALAILKNKLELCN-VVIAQTQNPKEGIELI-----DLVFLDIAMPELSGFDVLKQFEK-----DFEIIFAT
AFD--NYAIEAIKHCAIGYLVKPVDNADLITAVNNAETNI
>I3Y9Y3.1
LLLVDDDPRTLFVLRRLFDPEG-YQILTASDALAGLELL-----GVVIADAVMPQMDGAEFLGRVNVLH---SVIRIMLT
VHNELEIVTSAVNRGIFKFLTKPWKTAELREVVRAAFRLF
>A0A1G9TLG2
ILVIEDEHNVATFIKQGLLEAD-YEVFLAYEGEQGIELL-----DLIILDIILPKMDGREVARKIRGLG-YEDVPIIMLT
ALGNTENVVKGLDSGADDYLVKPFKFKELLARIRAL----
>A0A150AM24
YLIIDDEPIAHRIIEGYCEKVY-LKIGNAYDAFEAMDFF-----DLLFLDINMPKMTGFEMLRSLPS------PKVIVTS
AYQ--EFALEGFELNVVDYLLKPFSFSRFMTALHKIQ---
>A0A2M6V3K7
VLLVEDDRELRQTLRDALSVEG-YEVVASGSAADASAVL--L--DVLLLDLGLPDGDGGDLLRTVRAQY---ALPVLIIS
ARHDDANKVALLDAGADDYLVKPFSISELLARMRVTLR--
>A0A545TF90
VVVVDDDDAVRDSLRILLETDD-ISVLTYASGEEFLASH---RCDCVMLDIHLPGVSGISVLRQLTAAG-F-DDPVILMT
GRPSEAVRVEAERAGALALLLKPLDGDKIFDILDRGIAAR
>A0A0K9NC28
IMVVDDAAFMRMMVKDTLSKGG-YDICEASDGAEALQMY-----ALVLMDITMPNMDGLEALKAIKAFD--PGATVVMCS
AMGQETMVIEAIKSGAKDFIVKPFKANRILDTVSKI----
>F0SWD2
IMVIEDDIYLREELVHTFIKKG-YSVLSISSFDAPEEEI-----DLALLDLNLPGSSGFELCKRLKARA---SFPILVLT
ARDTLSDELYALELGADDFLTKPCHSDRLIARAERLLQTY
>A0A0M5KTT7
ILIVEDDKTIAESICFILEKDS-FNCKWFDNGKEALEFH-----DLILLDVGLPDMSGFDLLRKVREKS---NLPVIIIS
ARDDESDQVLGLEGGANAYVTKPLSPRLVVAHVRAQLRM-
>A0A1Z4MWE7
VLVVEDGLTDMEIISTYLQQAG-YYVMSAKTSEEAQYQI-----DVIFLDVILPGKSGYEICRELKTNPQTSNIPVVFCS
TKHGDVDKVWGNMLGAEAYLSKPVDRKELVETLQRLI---
>A0A239I4G3
VLVVDDEPVVRSLLADMLQMQG-MQVLQAEDAPTALKVA--PNIDLLVTDVGLPGMNGRQLADIMRTH---PALPVLFIT
GYAENAVMKNESLPANMQILVKPFTMSALMERIKTVLAT-
>A0A2S9YBR8.1
VLLVEDEPLVRQTVGHYLTRWG-YCVIEADNGTQALAII--ADIELLLTDMVLPELSGSGLAHAASLL---PDMRVLFMS
AYPKVKLVRERRLNPDAPALQKPFTEDTLLAKVREVLD--
>A0A0W7WQV2
ILLVEDNEINVQLAHEVLMRMG-HRVTIARDGQAGVEAA-----DLILMDIRMPVLDGLGATRAIREGDG-RDVPIIAFS
ANVLPEAKDRFLAAGMSDFLGKPLQKAELQQVIAR-----
>A0A2T7H7P2
ILIVDDDHEIRRLVGEFLSREG-FEVVSAQDRWDMDAAL-----DLFILDLMLPGEDGLSICRRLRAEG---NTPILMLT
AKGDETDRVVGLELGADDYVVKPFGPRELLARVRAMLRRA
>A0A5B2V4M9
ILVVDDDPDIRRMLVASLEALG-YRAIEARDGPEGLAAL-----DLMMVDFAMPGMNGAEVARTARERR---TLPIVFAS
GYADTA-AIEAVAGPDAVILRKPFRVDELQAVIAGALRAV
>A0A3D9I4T9
LLLVDDHVENLLVMEATLAGEG-YRLVRADSGEAALRYL-----AVIVMDVQMPGLDGFETARLIKAREKTRDTPILFIS
ATSRDTVQFEGYSAGAIDYLVKPITPSIVKAKIAAFVRLY
>A0A6A8DR44
IFIVEDDPNIRDIVSAYLKKEG-YEISMVDNAEDAWELT-----DMWILDIMLPGMDGYELCKKIRQES---EVPIIIIS
AKDDEVDKILGLELGSDDYLTKPFSPRELVARVKRIFKRI
>A0A267MHQ3
ILVVDDEIHILELLKYNLESNG-FSVVTAEDGQEAIGKL-----DLVLLDVMLPILDGIETLKIIKEKK--KNLPVIMVT
AKGEEIDTVIGLEVGADDYITKPFRIRELIARIKAVLRRS
>F8E630
ILVVDDSSIINKKLIQIYESLG-HVVDTAKTGEEAIEKY-----DLVSMDITMPDMDGIEATKKILDKN---EALVMVVT
SHGQEQMIVSAIEAGAVGYILKPFNKERISAMIDKIL---
>A0A2K8U2D5
ILIIDDEPMGIEIIARALAP-D-YACEFALSGPEALARL---LPALILLDVMMPGMDGFQLCRWLKAEPGTREIPVIFIT
AAQNSESETSALLAGAADFINKPVNPQVLRLRVGMQILLR
>A0A2K2UDS1
ILVVEDDAAVRRLVATTLGLHR-YAVREAKTAAQALIEL-----DLVVLDLGLPDGDGVDVIRTLRGWS---SLPVIVLS
ARLEDADKVAALDAGADGYLVKPFSVEELLARVRVALRRL
>A0A7G8BZM9
VALVDDDACVRESLEHLLYAVE-IEDRPFSSAEEALQPG-----NCLVTDVRMLGMNGCELQRRLVATL---TRPAIFVT
AHPDDKVSSRALAQGAFAFLYKPIDGEEFLRTVR------
>A0A2K8U2D4
ILIIDDSPANIHIMARALAPE--FSCEFALSGPKALARL-----NLILLDLMMPTMDGYEVLQHLKGDLRTHQIPVVVIT
ANNDPESETLALLAGAADFIQKPANPHVLRLRVGTHILLR
>F2JVA5
ILICDDSSLARKQLARALPDWD-ANVTYAQHGQEALDII-----DIMFLDLNMPVLDGYQTLQGLQGKA--NAPVVVVVS
GDVQPLAIKRVSDLGALDFLKKPVSSDILLDTLS------
>W9GLR6
LLLVEDDADLSAMLAGLLDEEG-YAVTVARDGQAGLHQG-----DVLVVDRGLPGIEGVDLLGRLRSKG---ASPALVLT
ARGAVADRVEGLDAGAQDYVVKPFDVDELLARLRALL---
>A0A6M5YN89
IVVVEDEPAIRRGVSDALRLSG-YEVTEAMDGQLGLREA-----DLVLLDIMLPKRDGLEVLGELRRAH--PARPVILLT
ARGSEDDRVRGLKMGADDYVVKPFSAKELIARVEAILRRT
>A0A2T1DAU4
ILVVEDESIIALDIQNSLVNAG-YNVAIATCADEALDLT-----DLVLMDIRLRGEDGVEIAEKIRR----FNLPVVYLT
AHADENTLRRAKITEPFGYILKPFEDRELITTIEIALSRY
>A0A810Q4V5
IYLLEDDDSIRDLVIYTLNSQG-MEARGFERPSAFWEAV-----SLALLDIMLPEEDGISVLKKLRKDGRTARLPIIMLT
AKGTEYDKVLGLDAGADDYIAKPFGMMELLSRIRALARRT
>A0A4R3YJW7
IMIVEDDEVISSTLKRHLEKWN-FEVYVVEDFEHVMEVF-----TLVLLDISLPFYNGYHWCQEMRK----SEIPIIFIS
STNENMNIVMAMNMGADDFINKPFDLNVITAKIQAMI---
>G5GAR4
LLVIEDNRDIAAYIGSLFADR--YAVSYAANGREGMEKA-----DLIITDLMMPGMDGLEVCRQVRGNEIINHIPIIVVT
AKITEEERIKGLEAGADAYLAKPFNADELRTRVEKLLDRH
>A0A291QU64
CIAVDDEPLALEIIDDFVKRVF-ILEQKFENAARALQYL-----DLIFLDIKMPDITGIDFLHSLKN------PAVIFTT
AFQ--EYAFKGFELDVVDYLLKPIPFERFLKAVSKVQEYL
>A0A543CSG3
ILLIEDDPSVRTGLELALKRQG-HSVTAYPTGEEGLDYV-----EIVILDVMLPGIDGFEVCRRIRRTD---QMPIILLT
ARSENLDVVIGLEAGADDYVIKPVEPAVLDARIRAVLRRV
>A0A4Q1CNE4
ILVAEDEPIMLKTIALRLRKDG-YDVITVADGREAIEQI-----DLIITDIMMPYSSGLEIVGKVKASGQ-RNVPVIVLS
AMGQENVVVEAFNLGADDYITKPFSPNELSMRVKRL----
>A0A061M0N5
ILLVEDEESISRPLSFLLEREG-YRVTVVDNGAEAVTVF-----DLVLLDLMLPGLPGTEVCRAIRQTS---QVPVIMLT
AKDSEIDIVVGLELGADDYITKPYSTRELLARVRAALRR-
>A0A7W0CAI5
VLLVEDEPGIMKMGQIMLQRLG-YEVLVADSPAGALTQA--APVHLLITDVVMPEMNGRRLAEAVESI---PGIKVLYMS
GYTADVIAHHGVLDKGLHFIEKPFSIRELAAKIRHV----
>A0A1W2AIW2
VLLVEDDDGVGDALTEALAARG-HVPTRVRRGADALSRH-----DLVLLDLGLPDTDGLEVLRMLRKVA---DVPVLVLT
ARGDERSVVRGLRLGADDYVVKPVRLAELLARMDTITHRA
>A0A139X9Y3
ILIAEDESRIAAFLEKKLQEHS-FFTSVATDGYEAVHMA-----DLLILDLGLPGKDGTEVIEELRGQG--EHIPILILS
ARDDVNDKVAGLKSGADDYITKPFSFEELLARLLLRL---
>S0ETT5
ILIVEDDKSVARFLQQALTEAG-YTTQVVEDGETALHLA-----DLILLDVMLPRKDGFALCKELRAAS--VTTPILIIT
ARDTLEDKIEGLDSGADDYIVKPCQIGELLARVRALLRR-
>A0A5C8PVQ9
VLAVDDYDVNLEVLAGQLDILG-VGVDLARNGIEALTQW-----ALVLTDIHMPDMDGFELTRQIRTEEAGRRTPIVALT
ANALKGEAERCLAAGMDDYLTKPLTLERLRAALDRW----
>A0A841K371
ILCVDDNEQALAVRKFLLETRG-YRVLTANSAHDGLDIF-----DLVVSDLLMPQMDGNEMVRRMKDIS---EVPMMLVS
GT--VKAFERAN--RADAFLPKGCSPVEMLERIRVMIAR-
>A0A3P4B116
IYLVDDDTAVREALALLLATYG-RETRGFPDAAHLLAQL-----GILVLDLRMPAISGLQLLAQLAARG---SWPAIMIT
GHGDVEACRRAFRAGVTDFLAKPVDEHVLMEAVAACEA--
>A0A4V1V078
ILLVEDEESLSDPLSYLLSKEG-YEVSVAETGPDALLDF-----DLVLLDLMLPGMSGTEVCRVIRQKA---NVPIIMLT
AKDSEVDKIVGLEIGADDYVTKPYSSRELLARIKAVLRRG
>A0A090BVC0.2
VMLVEDDIVIREMMADILKNQG-WQVFKAENGQVALNYL-----ALILLDLMMPIMDGFEFLTHLRAHESLRSIPVVVLT
ALPLTAE-EEARLQGVETIFQKTYNQDELLLQIHQLIS--
>A0A2S6N8X9
VLVVDDEPTVRMLVTDVLEELG-YTVIEAEDGAGGLKVL--QRIDLLISDIGLPGMNGRQMTETARLT---PDLKVLFIT
GYAPSAVLGSGRLEPGMQVITKPFTLNALAARIKALVS--
>A0A2T1CAF8
VLVVDDSITLRQTLALTLQKAN-YRVLQARDGREALEQLQKNQIRLVICDIEMPNMNGFEFLSQRRQDPNISKIPVVMLT
SRSSDKHKKLAMHLGAKDYFTKPYIEQEFLGVIQKLITET
>A0A1S9CHT0
ILLVEDEKLIRQGLRSMIERSG-VEIIECSNGKDALEVV-----DGIFTDIRMPKMDGITFLEELQNL--F-KPEIIILS
GYDDFSYAVNALKLGAIDYILKPVDRNEVFKLVNKMNKI-
>A0A5B8V9B4.2
ILIVEDDTAFAKALLDFSRQKG-YKGIVAVRGDEGVELA-----QGILLDIQLPVKDGMQVIDELKNDPRTRHIPVHMMS
SFEV---KREGLSKGAIDFISKPFAYEQMDHVFKKIE---
>A0A0S2TGL8
ILIAEDEVHIARAVMTILKKSG-CNTDHAKNGEEAVRMA-----DLIISDWNMPKKNGDQVLRELKENERTMNVPFVMLT
ARGDRDSVMEALKDGANEYVVKPFKTPEFIAKIQGVLNS-
>A0A401FUI4
ILVVDDEKSVTLMLKQMLEHLG-YRVSACNQPDMALRQF--GGFDLVISDMTMPKMTGDRLIREMRSH---EDVPVILCT
GFSETFTPESARSVGAQALLMKPIDRNELAAAIRAAL---
>A0A6M2BQA3
ILLVDDDPKLLRVLTLRLEAEG-YGVIATASGDEALQRL-----QMVLADLRMPDLDGIELLSRIQSRH---SLPVAILS
AHGDIPDAVRATHAGAVDFLTKPVDRERLVGCIERHL---
>A0A5B7UBA2
ILWIDDEIDLLKPHIVFLENKG-YHITPVNNVNEALEIL-NDKFQLILIDENMPGISGLEAIPMIKEIN--NNIKIVMVT
KNEEEHLMEQAIGSQISDYILKPVNPHQILLSLKKNLQSQ
>A0A1I6ZB49
VLLIEDEPNIIEAIRFLLTRDG-WAVETHSDGTDAVEVI-----DLVILDLMLPGRSGMDILRDLRGIPETAKLPILMLT
ARGQSRDREMAERAGVSRFMTKPFSNAEVLTAVRDLLAQA
>A0A6C1B9S5
VLVADDTSANRNMMTVFLRKLG-LASICVADGREAVDAY-----DIVLMDLMMPEMDGFEATRRIRAAQRGEWTPILIMS
ALNADADIVAGLDAGADDYMVKPISFTVFAAKMRTMQRLL
>A0A2S9K2D4
LLLIEDNLQLQTSLRRSLERRG-MAVALCGDGRLALSAW-----DLVLLDLSLPGLDGLQLLGQARAAG-L-RTPVIILT
ARGTVGDRILGLNQGADDYLPKPFDLDELEARVRALVRRT
>A0A0N0D642
ILIVDDQPDTLSLLNKILINEG-YIVRTALTVDVALKSA-----DLILMDVYMPEINGFEACNQFKQNNQLKDVPIIFIT
ARTGVQDIIKGFQVGGIDYITKPFACEEVLARVQTHLRIQ
>Q726C5
ILVVDDFSTMRRIIKNILRQLGFSNVIEADDGTTAWETLNKDRVDFVISDWNMPNMTGIELLRKVRASEEFGDMPFLMVT
AEAQQENIIEAVQAKVSNYIVKPFTAETMKQKIDKIF---
>A0A328UAS9
ILVVDDEEKIRDLIKKYAVFEG-HAVFEAEDGMQAVEMC-----DIIIMDVMMPELDGFSAVREIRKYC---QAPVLMLS
ARGEEYDKIHGFELGVDDYVVKPFSPKELMLRIHAIIKRA
>A0A5B8XTD2
ILVVDDDSAIRNIVCDALEAFN-YKTLRAAHGAEAVSIF--DTVALILTDLHMPVMDGLALIAAARHLN--PDIKVVALS
GLSANGKRAKASASGIRHFLTKPFATEELLQTLQEALD--
>A0A1E7WLF2.1
VLVVDDNEDAASALGELLALQG-HEVSVVFGAPEALAQE-----QICLLDIGLPGMDGYELAQRLRRQSSNRALRLVAIT
GYGQDSDRRRAAEAGFDHHLTKPVDPRVLDELL-------
>A0A1L9QVQ0
LLVVDDFTENLRLLKTVLQQQG-YEVRLAANGKFALTSL-----DLILLDIMMPEMNGYLFCQELKQNPKTSDIPVIFLS
ALQEGMDKAKAFQLGGADYLTKPFQMEELLARVKHHLELR
>A0A5Q0BFE7
ILIAEDRRDNRLLLSRLMTNIG-LDVKVAENGEQCVELF-----DLIWMDRRMPVLDGVETTRCIRRLPEGRAVKIVAVT
ASVTSEQHQEMLAAGVDDCVSKPYRFKQIYDSLARQL---
>A0A328VGJ7
ILIVEDDEAILHVLSLFLSYAH-FEVRGARSGKEAMELV-----QLIVLDLNMRPISGWEVLHWLRANKFSPPIRVLVLT
ASTRLSEQVRGLEEGAVDYLTKPTQPSVLVERIRSILAMS
>A0A497XRU0
ILLVEDDRELAGSLKSLLEEEG-FRVRLALDGKRGLDLA-----DLILLDYLLPSMSGEEFLKKLREEG--SKTPVLVVT
VMSDVRDKVKLLSLGADDYITKPFNFQELLARIRAVLRRY
>A0A6L6Q3A4
ILIADDEPLLRAELVDALRKLD-AIVGEAADGLEALRLL-----EVAFLDIRMPGLSGLEVARACAGR-----THVVFVT
AYN--EHAVAAFDEGALDYVLKPLDPLRLDRCISRVRER-
>A0A1M5CUH1
ILVVDDDDLLRESLVEQLSLYE-FELLEEPTAGKGIQRA-----DLMIMDVGLPDMDGREAVKMLRKGG-F-KAPIIMLT
GHDSESDTILGLESGANDYVTKPFRFAVLLARLRAQLRQF
>A6L544
ILIIDDNEDVLFALNLLLDPYV-EKIKVTTQPTRIEHFM-----DVILLDMNFSGQEGFDCLEQILKLD---QAIVLFMT
AYADTDKAVRAIKAGAIDFIPKPWEKEKLLATLSSAIKLR
>A0A150X8S8
ILFIEDDMIERMKFDRTVTKLG-NKIIEASNGEEALHVL-DIVPNIIFLDLNMPRISGLEFLQKLKSDERLKFIPTIVLT
TSNNHRDVLECYRMGIAGYILKPLKYDDYVDKIDKVLSYW
>A0A3R9QKJ7
TVIVDDEPLARSNLAVLLRLDK-IIVAECGSGVDAPALI-----DLVFLDVQMPECDGFDVLELLGKDV----PAIVFVT
AYD--QYALRAFEAGALDYLLKPFDNARFDLALDRAKQKI
>A0A330L5F7
TLIIDDEEYVRLVLEQALREED-CQVTAVKQGQAGIDAL-----DCVITDLRMPGIDGRAVLKWIAEHQ---DVDVLMLT
GHGDVKDAVDAIKHGAWDFLVKETPFDAVKVALTKLR---
>A0A7V7KYC8
ILIIDDDQELCALLVDWLAAEG-FALTCAHDGTSGLEAA-----QVIILDVMLPGMNGLDVLRNLRQSC---NTPLLMLS
ARGEPIDRILGLELGADDYLPKPCDPRELVARLRALLRRS
>A1ZWI7
VLVVDDEPDIVELLQYNLEKAG-YEVKTANNGKEAIKVA-----QLILMDIMMPKMDGVEAGRQLREMTEIADTYIIYLT
ARVEEYSELAAFDVGADDYITKPIRPRALLSRIAALFRRE
>A0A660KWT3
-LVVDDNADMRSYIASLLDTR--YSVQTAPDGAVALELA-----ELVVTDVMMPNLDGFGLLAGLQADPATTDIPVIMVS
ARAGEEGTIEGLEAGADDYLIKPFAARELLARVHANLE--
>I4CD81
ILIIDDETAIQESLEMFLREKG-LAVCVAGTGSEGLEQY-----QVIVLDIRLPDISGLEVLKQIMAVD--ADAKVIMIT
AYHDMETTIEAMRNGAYDYIHKPLDVDELDYAVTKSLRIA
>A0A0K8JG00
ILVADDEVNICEVIQLYLEKEG-FSVFAAHDGEQALLIE-----DLLLLDVMLPKMSGWDICRTVER-----QVPIIFLT
AKSAESDKMTGFSLGADDYITKPFSPRELVARVKAVLRR-
>A0A0Q9YYI0
VLAVDDYPSNLKLVAALLENLG-IAVDCANRGSEALELL-----DLIFMDIQMPGMDGIEVTNRIRLNEAGFHIPIIALT
AHALTTEREAVLRAGMDDYLTKPVDEKELYRIIQQWS---
>A0A4P6ALW0
ILVVEDHYINQVVIRTVFEKLG-VPISIVSTGEEGVEYA-----NLVLMDLNLPGIDGLEATRRIKAGPA-SHIPVVALT
ADALY-QRAELAQHGFSEILTKPIDNTALIDILNQFL---
>A0A0D2HMP0
ILVVDDETEIRAFLELLLTRQG-FACSQAASVGEAMEIL-----ELVVTDIRMPGESGFDLANHVKKNY---FTSIIMAS
GLDQPSVARQALDLGVYGYVIKPFTPNQIIIAVQNALRRR
>A0A142WNL5.1
VLIVDDNETNRRILEEMCRNWG-MKPVVVSDANAALEVL-----PIVLTDACMPDIDGFTLVEHIRQEAAIA-TVIMMLT
SVDERPDPQREESLGIRSYLVKPIKQSDLFDAVVAAF---
>A0A840U4E2
CLIIDDEPRAQQVLETFVGRVY-LLLRKCNDAYAAIEAI-----DIIFLDINMPEMTGIELLKSFKN------PKVILTT
AYS--EYALEGFEYEVTDYLLKPIPFDRFLRAVNRVWE--
>A0A7S8F3Z8
TLIVDDEPLAVERMQVICSKLD-LVVGTASDGAQALRLI-----DLVLLDMTMPEVDGLSVARKLASQA--ERPAVVFVT
AHD--NYAVEAFDLDAVDYVLKPVKPERLERAIKRALARR
>A3HTS1
ILLAEDNDLNLQLMKLMLEQLE-YDFEIARNGLNALEMA-----DLILMDVQMPVMNGLEATKKIRETPGMEKLFIVGLS
ANVFDEDQKKALDSGMDDYLTKPIRLVSLAQMLELIYKKK
>A0A069PW64
ILVVEDDPAVRELVCEILRDLD-YEVMEAVDGPSGLAVL--ARIDLLVTDVGLPGLNGRQLADAARAT---PGLKVLFMT
GYAEAAARGNGFLDTGMEMITKPFTLESMASRIRSIV---
>F2JRN8
ILIVEDEQNICNFIATTLNAHE-YKTLRCQTGKEALAII-----DLILLDLGLPDMDGLEVLTSVREWS---STPIIVIS
ARSQEAEKVQALDLGADDYITKPFGTSELLARIRTAIRHS
>A0A315AK54
IALLEDEQTLAIDVQNLLSNAG-HSVVHFPDGHQIMRAL-----DLFVLDWNVPGPDGLEVLKHMRNNMK-LDTPIIFLT
SNNAEEQIVTALDAGADDYCTKPIRPFEFLARVAALQRRF
>I8U313
ILIVEDEWKIARFLQMELEHEG-FTTIIETNGRRALDRI-----DLILLDIMLPEMTGIEICRRVRDIS---EIPIIMIT
AKSTIEDTVAGLDIGADDYLTKPFAIQELLARIRATLRKN
>A0A7G5BZR8
VIVIDDEPIVCIGLRKLIPEEG-FWAGTADNGVEALAMI-----DLIIVDCQMPLMDGLQLLREIAARQ---QLKSIILS
SYDEFMYAQQALQLGASDYLLKPPDLEHFLEVILRVKKEW
>B2ICJ6
ILIVDDDSDLRSALSEQFALHE-FTILPAETAQAALAVI-----DLILMDVGLPDMDGRDAVKQMREEG-F-KNPVIMLT
GHDSEGDTVQGLDAGANDYVTKPFRFAVLLARIRAHLRQH
>A0A6I3SJ14
IYVADDEPPILDLITRYLLKDG-FDVQGYTNGKDILDAY-----DLIILDIMMPGVDGLEICKIIRRE---SDIPIIIVS
AKDDEIDRIVGLELGSDDYLSKPFSPRELVVRVKNILRRV
>A0A162Y6V2
ALIAEDGEVNFLFLKTILMKIN-FVVYRAKNGKEAVDFC--L--DIVFMDIKMPEMDGYEATRLIKKMN-T-QLPVVAQT
AYSSNEDIHNAFAAGCDDFISKPVDPKALKKIIEKY----
>A0A1A8Y3V7
ILVVDDSPTERHAMLELLSKHG-YQVITAESGEEGIAKA-----DLVLMDVVMPGLNGYQATRTLTRDEATKHIPVIVCT
SKGQETDKIWGLRQGAQDYLVKPVNSEELLAKI-------
>A0A2S9JYX2
LLLIEDDTMLGSSLKKALEKHA-YGVDWMQDGETGLAAM-----AVVVLDVNLPKMSGLEVLRATRRDK--NLVPILLLT
ARDTPLHKVEGLDSGADDYLVKPFDLDELLARLRALVRRS
>A0A2T1C0H7
ILLVEDEVKLARFIELELNSEG-YQVSVAHDGMTGLTLA-----ELVVLDWMLPELSGLEVCRRLRSTG--NKVPVILLT
ARDDVSDRVAGLDAGADDYVVKPFSIEELLARIRAHLRRT
>A0A3A4BSG3
VLVVEDERVLADAIATGLRREA-MAVDVAYDGAAALERT-----DVIVLDRDLPKVHGDEVCRALVERR---ASRILMLT
AAGDVDDKVEGLDLGADDYMAKPFVFLELIARVRALA---
>A0A6N7IUH4
LLVVDDQAGVRRLLFEALVDEG-MHVELAASGPEALQKI-----DLVLLDMRMPGMSGLDVLRELRKLN--PDLPVIMMT
AYGELDLVAEAKRQGVRHYLNKPFDLQEVRYLVKAL----
>H0J4I2
LLVVEDDAAIRELLEEELNDAG-YETLGVPSAEDALALL-----AMMITDVRLPGMTGIQLLQQLRNSG--SELGIIVIT
AFGTIDQAVEALKLGADDFLTKPLDLDAIREAVFRVLERQ
>A0A1I0F3K6
TLIVDDEPLARKGLRIRLYELN-IIVGEANNGQAAIDFV-----DLVFIDIQMPGITGIEAVEQLAE------PHFIFVT
AFD--EYALKAFEMHAIDYLLKPVDEDRLAEAVEKVTQRI
>A0A7R6PIK4
VLIVDDDPGIRLLMKYALQDED-LTIFEADSGDKALQVF-----DIVLLDVSMPGMTGFECCKQLRRSA-GAQCAIVMVT
ALDKPQDIETAFEVGATDFMTKPLKWPLFNHRVRYILKAN
>A0A1M5PRR7
VLVVDDEERIRKLVGDFLKKEG-FKVIEAEDGRKALEIL---EINLVILDVMMPEYDGWAVLREIRKRS---RLPVVMLT
ARDGEEDEVFGFELGADEYISKPFSPQILTARIKAILRR-
>A0A0C2RQZ1
ILIVDDQFGIRILLNEVLNKEG-YKTFQAANGYEALSLL-----DLVLLDMKIPGMDGIEILKRMKKQR--EDIKVVIMT
AYGELDMIQEAKDLGALTHIAKPFDIEDIRQLVKKY----
>B4VTJ6
ILVVEDERIIALNLKENLEALG-YGVGIAASGKKAVTKA-----DLVLMDIWLQGDDGIWTAQQIWN----WQIPVIYLT
GHSDKITLKRAKVTAPFGYILKPVNEQQLSVAIEVALQRY
>A0A1H7Y3G9.2
VLVADDDVRNIFSLTKSLEAYG-MKVISAIDGREALKQL---NVDLVLMDMMMPEMDGYEATRRIRQMHKYRNLPVIAVT
AKAMTGDREKCINAGASDYITKPVDVDQLVSLLRVWL---
>A0A171KS15
LLIVEDEEKTASYLYRGLTEQG-YTVDLANNGVDGLHCA-----DVVVLDVMLPLLDGFQVLAGLRQRK---CTPVLMLS
ARGDVNDRVRGLRQGADDYLPKPFSFTELVARVQALA---
>V4Q8B6.1
ILIVDDLPENLIALEAVLRRDG-LEFIKASSGTEALEIL-----ALALLDVQMPEMDGFELAEMMRGSERTRRIPIIFLT
AGVTDRSRFRGYEAGAVDFLEKPLEADILRSKVAVFSELY
>A0A657AEL0
ILVVEDECHIAEGLRLNLELQG-YKVALAETGTSGLALW-----HLIVLDVMLPGIDGVSVLKRIRLED--ERLPILILS
AKNSAQDRIEGFNHGVDDYLSKPFNLEEFLLRVERLLKQS
>A0A1W6LIL3
LLFVEDSDQLRETMAILLEADG-REVVTTATAEEALALH-----DLVVTDLTLGAMSGVDLARAVLARD---AGWVVLAS
GYA-IDPGLRALGRN-VRVLAKPFTSAAIEAVVGEA----
>C5BZE5
VLVVDDDETIREVAQMALQLVG-WRVTTAPSGAEALRLA--P--DVILLDVMMPVVDGPSTLVRLRADPVTREVPVVFLT
AKFTPGQAHEWSGSGLAGVIAKPFDPMTLADQVARLLE--
>A0A4P7JMG9
VLVVEDDDDLAELVTMQLHELA-IDVEHQRCGQEGLDRA-----QLVILDVMLPKLSGLDICRQLRDKK--PEQAIMILT
SKSSETDRVLGLELGADDFMTKPFSVRELQARVRTQLRRV
>A0A165UND7
VLLVEDERLIADAIKTFLERHE-FRVDWIDDGLLAEEAL-----DLVILDLGLPGQDGLAFLKSVRDDQ--KDTPIVILS
ARETTKNRIDGLNLGADDYLTKPFDMNELLARCRALVRRS
>A0A841TQE6
ILIIDDEADLRKLLADYFELNG-YYVMTAKNGAEALRQA-----DLILLDVNMPEPDGLEVCRTIRRF-V--SCPILFLT
ARLEEADRIEGFRAGGDDYIVKPFSLLELGARVEAHLRRE
>K6XQE3
LLVVDDEPTNLRVLNQTLREY--YSLTFAKSGAEALELV-----DLILLDVMMPGMTGYEVCQTLKSNSATRHIPVIFVT
ALGDAIDEAKGFEVGAVDYISKPITPVVVKARVATHLSLV
>A0A4Q7PSU9
VLVVDDEKMIVKGIRFSLEQDQ-MQVDCAYDGEEALELA-----DVVLLDIMLPKMDGFQVCQQIREFS---NMPIIMLT
ARGDDMDKILGLEYGADDYITKPFNILEVKARIKAIMRRS
>A0A249SUS2
ILLVEDDHFMAKLVKRHLEKAG-HLVTHCTDGREASGLF-----DLCLLDVIMPGKDGFTLAQEIRSKD--EHIPIIFTT
SRYLEQDRINGFEVGGDDYVVKPFNMLELECRMDVFLRRT
>W2UP09
ILIVDDEVINRKVLHNHLSFAG-YEISEVSNGTQALSVL-----DLILLDIMMPGISGYEVCQRIREEH-LPDLPIILLT
AKNRISDLVNGFQVGANDYLTKPFSKNELLSRIKTHLNLK
>A0A7K1KZG6
ILVVDDEPAVRESLSHSLAFEG-YAVAEAADGAAALERV-----DLIVLDILMPRLDGLTTCRRLRALG--ATTPVLMLT
ARDMIGDRVTGLDAGADDYLAKPFELDELLARVRALLRRG
>A0A248TGR7
ILIVEDEEKIARLLELELTYEG-YQVTKVYDGMEAMNHY-----DLILLDVMLPGLSGMEILRRIRGND-T-VTPVILLT
AKGAVEDKVTGLDFGANDYVTKPFQIEELLARVRAALRLK
>A0A4R6QAQ0
ALIVEDEPSIRRFVRLALEAEG-WQVFEAGTVRQGLVDA-----ELVILDLGLPDDDGLNYLRDLRSWS---GVTVIVLS
ARTDEADKIAALDAGADDYLTKPFGVGELMARVRAAQRRS
>A0A542ZTS3
LVVVDDEPNIRELLITSLRFAG-FEVHGAADGTSALDLV-----DLIVLDVMLPDMDGFSVTRRLREKG--IRTPVLFLT
ARDDTQDKINGLTVGGDDYVTKPFSLEEVVARIRAVLRRT
>A0A5D0MIJ8
ILIIDDEKNIRMTLEKALAEDN-YSIDMAINGEEALKKI-----SVILLDLKLPGMDGIEVLEKINELD-Y-ETNIIIIT
GYGSIESAVKTMKLGAIDYLRKPFKPEKIRELVNEVYEKY
>A0A4Q1CNT9
FAIADDHKIFRDGIKMALGGRH-LLIWEAEDGKDLMHKL-----DILLMDIRMPELDGINALPLIRKEY---GVKIVVLS
MYDDQQMVSKMMEMGANAYLTKTTDPNEIYDAILTCM---
>A0A5C7APV0
LMLADDDSDDCEFFQEAVDEIS-CNLTIVNNGVELMKFL--NLPHIIFLDLNMPRKSGMECMAEIKASARLDHIPIIVYS
TSLDQAVVNELYQLGALHYIQKPAEFTSIKKVIEKAL---
>G2FD37.1
ILLVEDLLPNQKVASSVLSKMG-CTVEIADNGRIALERL-----DIVLMDCQMPEMDGLEATRAIRQRERDTHTPIIAMT
ANNMASDRKQCLEAGMDDFISKPFEREQLAKLLGKWL---
>A0A3N7JMT7
VLAVDDEPNIVSALRRTLRSRG-FTVHTALGGAEGLQLL-----DVIISDMRMPEMTGAQFLQAARAKL--PEAVRILLT
GYADITSTIEAVNHGIFRYLSKPWEDEVLLSVVNDGLERK
>A0A251WKA5
ILLVEDNEVNREMLSRRLLRRG-FEVLIAVDGVMGVTMA-----DLILMDMSLPIIDGWAATRQIKKHPDTQQIPVIALT
AHAMVGDRERCLEAGCDEYDTKPIDFSRLLSKISTFL---
>A0A5B8SPX7
VLIVDDEAAIRDMIALALELDG-YQYLEAANAQDAHAVI-----DLVLLDWMLPGTSGVQLAKRLKQDPATRELPIVLLT
ARSEEDSKIQGLEAGADDYVTKPFSPRELMARLKAVLR--
>A0A1L9BEB4
ILIADDNADMRGYIKSLLQRS--SEVRTVEDGEAAYATV-----DLVLSDVMMPRLDGFGLLRKLREDARARSVPLILLS
ARAGTEARIEGLQAGADDYLVKPFNAPELLARVESAVRLA
>A0A506UAI9
LLVVDDDTRIRELLNRYLKEQG-FRVTVASEAAEARRKL-----DLLIIDVMMPGESGLALTKGLREI---KDVPILILT
ALAEAEARVEGLEAGADDYLPKPFNPRELMLRINNIL---
>A0A7G9SMA2
VLVVDDEPQIRRFLEISLRAQG-YRVETAEHGEAGLQAM-----DLVILDLGLPGIDGHEVLARLREWS---QVPVILLT
VRADEHEKVRALDAGANDYVTKPFGVQELMARVRALL---
>A0A1M7YJ01
VLLVDDEAVVLEVGSEMLKSLG-YRVKLATGGKLALKTL--KSIDLVIMDMIMPGMDGETLFFKIREKY--PKIPILLSS
GYSYNEQVDHIMKEGCDGFIQKPFSLSVISQKIRSVL---
>A0A1U9JLF0
VYVVDDDPAVLDSVSLLIRSAG-LKVMAFPSALEFLAAF-----ACLVLDIRMPGTTGLDLQAELEGAG---TLPIVFIT
GHGDVAQCTRAFKAGASDFLTKPIDGELLLEAIRKALRHC
>A0A6G9ID30
LLVVEDEHKTGEYLRQGLVESG-FVVDLTHNGLDGYHKA-----DLIILDVMLPDISGWKIIESLREAG---DTQILLLS
AMGRIEDKVKGLNLGADDYLVKPFSFAELLARIKSLLRRN
>A6G9H9
--VVEDDRNLATGLKLNFELEG-YTVDLVHSIRDAGALI-----AALILDVMLPDEGGFVLCRKLRDAG--DFTPVLMLT
ARDRISDRVRGLEAGADDYLVKPFELDELLARVRSLLRRR
>A0A1H4FLD9
FLLVDDEPLARARLKRLMLAHD-FLVGEAEDGEQALQLS-----DLVLLDIEMPNLTGLEVAKALSQQ--I-PPALVFVT
AHP--QHALDALQVAAAGYLVKPVEADALAEVLQR-----
>A0A6G8IDB3
ALIAEDEPLLAQALQAELAAWG-LVLACVGDGASAVEQA-----QVLFLDIRMPALSGLDAAAAIWP-E----PVLVFVT
AHD--HFAIQAFEAQALDYVLKPVQAERLQRTVARVQAAL
>A0A2A8D1R8
ILIVEDEFAVAMELEDRLENLG-YDVGHELRGREAIQRA-----DLVLMDIRLDRMDGIDAAQQIRTKL---HVPVVFVT
AYSDDETLERAKETAPFGYVIKPFEERELYASIEVALSTH
>A0A062XXG1
LLLIDDSAEYAASLTRALRST--YRVETAQNATQALEHL-----DAILLDLRLPDSVALSLLQELRERL--PNSPVLVIT
AYGDIDQAVACMRLGAADFIEKGKGLSELRARIEKALAQA
>A0A4T9T7D5
VLLAEDNELNAEIATEIFKEEG-MEVYWAHDGQEAVDMF-----DAVLMDVRMPRMNGYEATRAIRASAHAASIPILAMS
ANAFSSDVAESRRAGMNNHLSKPINVPQVMAALAEALA--
>A0A060LXZ3
VLLVEDDKAIATIITDYLKKEN-LCVTWCEDGETGLKKL-----KVAIIDLMLPKKDGLSLCKEARTFS---SVPIIVVS
AKQTDVDKIQSLEIGADDYVTKPFSPSELVARVKVQLRRH
>A0A1C7P3E7
ILVIDDDPVQRRLLTNMIERLG-HIAHLADNGRSGLELL---LISVILLDLMMPEMNGHGFLEAVAERG--IDTPVIVQT
GQGGIETVVLAMQAGAFDFVVKPVSPERLSVAITNALKL-
>U4KL58
VLIIEDDQHINTYIKNILTHQN-MNVLQTYDGKEGLKYA-----DIILLDLGLPDMDGIEVLKQIRLW--T-SVPIVIIS
ARENEKEKVNALDLGADDYITKPFGTEELLARVRVSLRHA
>A0A1E2V6S5
ILLVDDDPSLLKLLSLRLESGG-YQVTCAHDGRSALECL-----DLVISDLRMDEMDGMDLFGHIQQAN---GLPVIIIT
AHGSIPEAVSATRQGVFGFLPKPVEKQELFRIIEEALSQ-
>A0A1G5PK84
LLLVEDDNELATRLKKSLGRAG-YVVDIAADGIEAEFLG-----DLIILDLGLPKKPGLQVLEAWRSAG--NRVPVIILT
ARDSWQEKVDGLQAGADDYVAKPFHTEELLARISALLRRM
>A7HPA1
IALVDDDRNILTSVSIALEAEG-YHVQTYTDGAAALAGL-----DVAVFDIKMPRMDGMELLRRLRQKS---DLPVIFLT
SKDDEIDELFGLKMGADDYIRKPFSQRLLVERVKAVLRRA
>A0A5C0ZGH6
ILLIEDDRRLASFIRKGLEEQL-FSVKCVSSGYEALAVT-----DLIILDIMLPDVSGFQICTAIRERKI--TSPLIILS
ALDNPEEKVKGLQAGADDYLGKPFHFEELLARINAQLRRK
>A0A249DXS5
ILVVDDHPANRLLLKSQLTRLG-HQVVVAENGVQALELW-----DVVITDCSMPVMDGPTLTRHLREASK-GPLIILGLT
AHAREEEKVAYLAAGMDDCLFKPLRLSQLDAWLNKLACRL
>A0A2Z2P235
LLVVEDEAKLAEYLRKGLNAEG-FVVDVANDGLEGLHLA-----DVIVLDRMLPGLDGMALLSALRSK---KSTPVLMLT
AVGGVEDRVEGLKSGADDYLVKPFAFSELVARLQVITRRG
>A0A2Z6GCN7
VLFVDDETNILSSLRRLFRPLG-YRIFTAEGGAQGLEIM-----DLVVSDMRMPEMNGAQFLEKVRERW---DTVRILLT
GYAEIGATIDAINKGIYRYVSKPWEDNDITLIVRHALQQK
>A0A6I0EV19
ILIVDDEEEIVELLSDYLSVEG-YSIVTAYNGEEALNKG-----DLAILDIMMPQLDGFEVCRILRKDS---NIPILIIS
ARQEESDKILALGLGADDYLVKPFSPREVVARVKALLRRA
>D5CQD0
VWIIDDDRSIRWVLEKALAREE-IEYKSFASADEALEEL-----QMVISDIRMPGSSGLELLQKLRNDY---NLPVIIMT
AYSDLESAVSAFQGGAFEYLPKPFDVNHAVELIRRALEQ-
>A0A370HS69
VLIVDDDAAVRNSLKFALGIEG-MDVRLYGSGVELLADL-----GCLVVDYHMPAINGIQLVGILHGRH--RHYPTILIS
GHVSDDVRQRAAAAGISEVLEKPLHDETLMNSIRTALS--
>A0A829YKV1
ALVIEDEAAVAQDVAQALSSAG-FVVDIASEGEDAWYKG-----DVAVLDLGLPRIDGLSVLKRWRSAQ--RTFPVLILS
ARNDWTEKVAGIEAGADDYLGKPFEMGELIARIRGLVRRA
>E8X2G9
VLVVDDEAAVRGIVTALLERME-YEVVTANGVSAALNYL---AFDLVMSDIMMPGVDGLALLDAVVADY---GMPVVMFT
AVHDIHVATNAFRRGATDYLLKPFERSQLASVVGRAVEHG
>A0A2P6MLW7
VLLIEDDPMVQEVNKLFIEKVG-FTTGVAANGTEGRRMI-----DLVLLDIFMPQENGLETLTRLRE----EDVDIIAIT
AANDGETIKKLLRLGAVDYILKPFTFERLQQALTKYRQLA
>A0A4R2RRD5
AIVVDDEWFTLEYIRERLAQTW-IVVKEYENPLEAFHEI-----HVAFIDVEMPAMDGMTLAEKLNP------IHLVFIT
AYS--QYAVRAFDLNAVDYLLKPINPERFGKMLTKLQSVC
>H1Y806
VLLVEDEPNIVSVIKRGLADFG-FEISVATDGLTALQMT-----DLVILDVMLPSMDGIQLCKHIRERD--ENIPILMLT
ALDSTENIVTGLNSGADDYMVKPFKMIELATRLKTLLRRA
>A0A084JJH4
IYVIEDDDNIRDLIKIALEGFG-YEVSAFEMAEEALRHI-----ALAVFDLMLPGMDGLTAIRRIRKNESLKDIPVLILT
AKDREFDKVVGLDGGADDYMTKPFGVMELAARIRSLLRRS
>A0A839LDI2
VLIVDDQNATRVALAAELDRAG-HRVLEADSADWGLQLF-----DLVLLDVEMPDKDGYWAARAMRGAEPGGWTPIIFLS
QRSQDADVWKGIEAGGDDYLVKPVTPMILHAKLRAMQRLS
>A8ZVY5
MLIIDDEEIVLRSCQRVFADEG-FSVVITQNPAEGLRLA-----DVILCDWKMPGFDGMDVVAELDKRS--PESVVVMIS
GFPSVGRATEALKRGAMDYVSKPFTPEEITAVVQKAVQRK
>A0A1M4XVY0
ILIVDDDAEIREIIHIYLQNEN-YQVFEAEDGISALTQL-----DCVVLDIMMPGINGIETCLKIRQQ---KRIPIIILS
AKSEDMDKINGLSVGADDYMVKPFNPLELVARIKAQLRRQ
>A0A0P8UZB0
ILVVDDEKPIAEILKFNIEKEG-FQVELAYDGEDAVFKA-----DLILLDVMLPKKDGFQVLKEIRHKL---KTPVLMLT
AKEEEVDKVLGLELGADDYITKPFSMRELIARVKANLRRV
>A0A398BGQ9
IILVEDNLSLARGIENALKDQG-HALDHLDDGLAADVFL-----DVAVIDINLPGLSGIDIIRRLRGRG---AMPVLILT
ARGKTSERVAGLDAGADDYLVKPFDMEELVARLRALA---
>A0A1I2XH74
ILVVDDEAVVRKLASHHLVKNG-FQVITAEDGYKTFDLI-----DLIILDILMPNLDGIEVCRELRKDS---DVPIIFLT
SKNDSSDIVLGLGVGGDDYIIKPFNPNEMIARVKANLRRH
>A0A840BKP9
VLVVEDSPTNSTMVELMLQHHG-FRVATALDGLQALDAI-----DIILMDCHMPHLDGFETTRRIRDDEAAGRVPIVALT
ANAFEENRQACLGAGMDDFIAKPVVLTELLAALGRW----
>A0A2Y9BEW4
VLIIDDEFIMRQGMKHMLEEKG-FIVGEASNGQEGLLLV-----HIVLTDIVMPVIDGIEFSDIMGKRY---DIQLIILS
SYDKFEYVKATLLNGAADYVLKPLNPEILLNTLHKAV---
>A0A1S2MC98
AIIVDDEKHVREGLMLLADENG-ITIFEASDVEEAIEII-----EIIFTDMNMPKRDGIDLLKWLHTSK---NCKTIVVS
GYDDFHYMRNAIACGSFDYILKPIQEDILNETLAKAVHEW
>A0A1I3JEI1
VLLIEDEPNIATAIAFILQRDG-WRVSTHSDGTTALEAV-----DVVVLDVMLPGKSGFDILGAIRDGER-SALPVLMLT
AKGQTKDRERAEALGVSRFMTKPFSNRDLLDAVREL----
>I3IQB2
ILIVDDEEIIRDLLYDALSQTG-YKVKVAINGRDAVKQI-----EIVITDLRMPGISGIELLQHVLKMN---DVCVLIMT
AYGTVESAVNAMKLGAYDYICKPFELEEMKIVVEKAVERQ
>D1C747
ILVVEDEASIRTTIAYNLKKAG-HDVRTVADGEAAIAQA-----DLVILDIMLPTIDGFDVCRHIRRSS---SVPILMLT
ARDDEVDRVVGLEIGADDYVTKPFSMRELMARVKALLRRR
>A0A2P1NJC0
IAVVEDDEDIRTNVCRFLEKSG-MRAWGAGSAEDFYVAL-----DLVVADLGLPGESGQVLVERLARQ----GIPVVVLT
GQGDLQSRIAGLEAGALQYFVKPADLQELVAGIRSQLRM-
>A0A4R1S7A4
LLIADDEPWIRQGLLQIIDGCG-IEVWEAEDGGEALAKS-----DIIITDVRMPDLDGLELCNRLRDRL--PRTKVIIIS
GYQDFDYARRAVTLGVFDYIVKPLNEENIVATVQRCLGTI
>A0A1D8GEU8
ILIVEDEVAINELIKRNLQLVG-HHCTPVFDGKTAISEI-----DLMILDIMLPGLDGFEVIK---HAN---ETPTIFLT
AKNSLPDRIKGFSMGADDYLTKPFEMLELLARVEAVLRRT
>Q2SM36
ILVVDDDSGLLQLMSMRLKALG-YASRLVESGEEALREI-----ILVISDLKMDGMDGIQLLEHIQRDW---GTPVIMLT
AHGSISEAVVATQKGAFAFLTKPVDREELRTTIEKALV--
>A0A1M5EI80
CIIVDDEPVAREILESHIAKIT-IVVASCKNALEAFQAI-----DLIFLDINMPEISGLSLARSINK-------KIIFTT
AYR--EYAVEGFDLQAVDYLLKPISLERLLQSVNKYLS--
>U5NAP5
ILAVDDTPANLNLLASVLNKS--YRVQLANSGSKALEIA-----DLIVLDVMMPGMDGYETCRCLKADERTRHVPVLFLT
AMTQPEDEALCFEAGGVDFIPKPFHPTTLKARVATHLQIK
>A0A6C0GDW6
AILIDDEKHCRETLSIQLEYCQ-VLLAECSTASQGLQAI-----DVVFLDIEMPVMNGFEMLGRLSD------TEVIFTT
GYD--SYAIKAIRFSALDYLLKPIDKDELMKAVGKISQRR
>A0A7Y3XAH7
VLIIEDDKRLAELTRDYLEANG-FQVSLEADGAKGVERI-----DLVVLDLMLPGEDGLSICRRVRPNF---SGPIMMMT
ARTDDLDQVLGLEMGADDYVSKPVQPRVLLARMRALL---
>A0A3D9I2L4
ILIVDDDPVNLKVLTSILQAEQ-YRVTPALSGKEAIVKL-----DLAIIDVMMPHMSGYELTNEIRKQFSVSELPILLLT
ARSQSEDIYAGFSSGANDYVSKPIDTLELKYRIKALVALK
>A0A7W7YRY7
ILIVEDDPDMAELISDLVEAEG-WVPVTASSAEEAACVL-----HMVLVDHNLPGTSGRTFAQRLRAQ--T-NIGIVMVT
AAGSAADRVLGLETAADDYVVKPFEPIELTARIKAVLRRT
>U3AXK4
VMIADDEPVNLKVLESFLRIEG-YSVISANNGRQVLELI-----DILLLDIMMPELSGFEVCKSLRELYSYNELPIIMLT
ALGQNEDKIKGFECGANDYLVKPFNKQELSARIRVHINA-
>A0A4P8L152
VLFVDDESNVLEAFKRQFRKL--FDMEVAPSGKEGLQRI-----AVIVSDFKMPVMDGVQFLSRAKEIA---ESVRIMLT
GYADVKTAIEAVNSGIFRFLTKPCPPELLAQAIAAGVKQY
>A0A2G4F3B1
ILIVDDEPDNFDVIETLLSEQD-YQLHYAASGQEAIASL-----DLILLDVMMPGIDGIEICRQIKAIPKWQAVPIIMVT
ALNRKSDLANCITAGADDFITKPVNAIEMRARVHSMLRIK
>A0A4V6PU77
VLIVDDSRAIQAIIQRVLQSAG-LSIELAMDGEQALRLV-----DLVISDWHMPKVGGLEMLQTLRQIG-LHDVKVGFVT
TETASRHLDQARSNGALFVINKPFKDEDLLREVQAVL---
>B9M9E9
IVVIDDSAYNRRTITKMLEEIE-VVVGYAVNGEEGIRRV-----DLVTLDLEMPKMDGFTTLRIIMNSC----TPVIVIS
AGSDDEKVFKALELGAVDFIAKPKIQDDLQKKVRSV----
>A0A829YAZ6
ILIVEDEPKLAQLLADYLTSAG-YYTQMIGDGREVVPAL-----DLMLLDLMLPGRDGLEVCKDVRAFS---SIPIVMVT
ARVEEIDRLLGLELGADDYICKPFSPREVVARVKAILRRS
>A0A1M6RXQ6
ILIVEDETAIAELEKDYLELSG-FEVEIENDGDQGLERA-----DLIILDLMLPGTDGFEICKNVRSA---KNIPILMVS
AKKEDIDKIRGLGMGADDYITKPFSPSELVARVKAHLARY
>A0A0A8VJN6
ILVVDDHPINRRLLADQLTSLG-YQVLTANDGLDALTVL-----DIVLTDVNMPNMDGYRLTQCLREQN--HTFPVIGVT
ANALAEEKQRCLDAGMDNCLSKPVTLDTLRQMLSYYTS--
>D5EKL0.1
ILLAEDNEVNQNIAKRRLKKLG-HEVTVAVNGHEALEQV-----DCILMDIQMPGMDGYEATQEIRNLEIQSRHFIVAMT
AHAMEGDAERCFANDMDEYISKPFRVERLQEVLEIAQERR
>A0A7Y9IZ39
ILVVDDEPLNLAIISEHLSDPR-YRLKAASDGIQAWDML---PFDIVVLDRMMPGINGIELLERMKSDPRFADIPVIMQT
AASRQHEVLEGFTKGAHYYLTKPYEHAILVAVVSAAIDVR
>A0A401FU17
ILLMDDEEMVRDIAGQMLTYLG-YEAEFAGEGGEAIEKY--TPFDAIIMDLNIAGMDGETAIRSLLAV---PDVVGIVSS
GYSTAPVMNHYRDYGFKGKIAKPYRLRELKAVLVSVLEES
>A0A099KBW4
ILYVEDDLKLAKLVSDFLQKSG-FNIKHADSGCLASYDA-----DLILLDIGLPDTDGFSVFKEIKANQ---NTPIIFMT
ARQNQLDHVKGLNLGADDYLTKPVSPSILIARINTCL---
>A0A1I2IAI6
ILIAEDEEFNYLYLAESLNDFN-VKLYRAKDGLAAVELC-----EIVLMDIRMPVMDGYTATKEIKKFR--PNLPIIAQT
AYAMESDRERALSEGCDDYISKPIKRKDLLDMVAKH----
>A0A5M8FGK6
ILVVDDEPDIRETVRDILEDEG-YTIANAENGEAARRAL-----DLILLDIWMPDLDGISLLKEWEDDG---PCPVIMMS
GHGNVETAVEATRLGAYDFLEKPLSLAKLLLTVERALEAD
>A0A7X5UDH0
ALVIEDDEVTARDIVAELGAHG-LTADWVANGRDGLQRA-----DIITLDRMLPGMDGIDVVSELRKRS--VETPVLMIS
ALSDVDERVRGLRAGGDDYLTKPFSPDELAARAEVLLRRR
>A0A2S0UHI3.1
VLVAEDNRTNQLVFGKMVRDLP-IDLVFAQNGREAVEMW-----DLVFMDISMPEMDGREATRAIRAEEAGGHVPILALT
AHAMEGDGDGILAAGLDRHLTKPLRKPVILGALA------
>A0A1M5U3N2
ILIVDDDPYIRELVGKILQNGG-FDVVDATDGHNALEKI-----DCAVVDIMMPQMDGYQLVGKLRKYY--ENLPVLMLT
AKSGLPDKVKGFELGADDYLTKPFEGDELLMRVKALLRRY
>A0A1G6BX24
VLVVEDNDVNRFVIKKMLQSQG-CSVTEASDGRQGVSLA-----DLIFMDISMPGMDGLQACEAIRAGTGSRESAIVGLT
AHALPEEHRRYLAAGMNACLVKPLRRADLERVLDI-----
>A0A231RJ37
VMLVDDDYPVLELLSESIDEAG-FLIGAFENGAVAWDHA-SEMPDILITDIGMPKMNGLELCAKIKERK---DARIVILS
CHNEFAYAQQAMRLSVQEYLLKELQPGELVPMLERF----
>A0A829YK16
ILVAEDDAEARELLMLSLADGD-YDLLQAADGIEALHLL-----DLLITDIVMPRMDGYELVRKLRQDESMSSTPVIFCS
ASYHEREREMARSLGVRSTLSKPYDLEIVRETVNAALA--
>A0A143HHL6
ILVTDDDQDIRDGIEIYLKNEG-YHVLKAANGLEALEKL-----HLIILDIMMPEMDGIQATFKIREE---QNIPIIMLS
AKAEDGDKIHGLSVGADDYVTKPFHPLELMARVKSQLRRY
>A0A1I1S9U2
ALVVDDNAANLKLICTLLNEQ--ITLDTAHNGAQALSLA-----DLIFLDIQMPIMDGITACKMILDSS-LEDTPIIAVT
AHALVSEKEHLLKTGFRGYLTKPLDEDMLRQAIHEY----
>A0A1Y4ERS7
LLVVEDDRELNKAVCSYLNQNG-YKAEGCLSANEAYDAM-----DLIISDIMMPEVDGFEFAKTVREID--QEIPILFMT
ARDDFASKQRGFKAGIDDYMVKPIDLDELLLRIEALLRRA
>A0A4Z0FAA2
VWIVDDDRSMRWVLEKALRNDG-MSTQSFDSADAVLREI-----DVLVTDVRMPGMDGLALLQQLHEED---TLPVIVMT
AHSDLDSAVASYQGGAFEYLPKPFDIYEAVELVRRAYKHR
>A0A3D9HUS7
ILIVDDEADIRMQMAGILEDEG-FETREAANSAQAYSAV-----SLVILDVWLNEHDGLQILENIKRDH---SLPIIMIS
GHGTFDMAVSATKIGAYDFISKPFKTDVLLHTIDRALSEA
>A0A679HK02.1
VLVVDDNESHRMILHHFAQGWG-MDDHGAEDAERAVQLV-----DVAVLDMMMPGTDGLMLARLLKAHPAGRRIKLLLLT
SLVQKGQSEQAKQAGIDVYITKPVRHDQLYGGLCRAL---
>A0A0J1G076
VLIAEDEIPLLRGIKNMIEKLE-FVVMCAHNGKEAIKYL-----DAIFTDINMPLADGIEVMDFANQKY---GAEKVVIS
GYSDFSYAQQAIRCGVTEYLLKPIVKEELEKTLSNISQRY
>A0A0F5YL03
VFLVDDSPVALIVLKRILSSSE-VVVGTARNAKEALAMI-----DVICTDFHMPQMDGLEFTREIMANF----RPILVIS
TVQLEYNVFQLLNAGAIDVFPKPQLAQDLIRKIKVL----
>A0A839QGA9
-VVVEDDEDIRGLLEAVLQQSG-FLVHCASGGASGVDMV-----ELVTLDLGLPDIDGFEVARRIRGIS---DAHVLMLT
ARAEEIDMVLGLESGADDYMTKPFRPRELRARVEAIMRRR
>A0A132BVQ0
VLIAEDNRTNRMVLHHMLKSYD-LELIWVEDGEEAVEAC-----DLVLMDVNMPVMDGVAATAGIRAGEA-GPVPILAVS
ANALVHQVKTYLAQGMSGHVAKPIRKTLLLQAMAKALSEA
>A0A3P1CMM6
CLLIEDEPLAMLRLREYVQRIF-LLSYAVDNGLEAIPIL-----DLVFLDIEMDGFSGLQLLEALPK------PAVILTT
AFD--QYALKAFDLQVVDYLVKPYTFDRFLQAVTRAQDGL
>A0A0B2BZ19
LLLVDDEATLREPLADYLVRQG-FAVREAPDAARARSLL-----DLVLLDIMMPGEDGLSLCRHLVETR---ELPVILLT
ARGEATDRIIGLEIGADDYVVKPFEPRELVARIRSVLRRA
>A0A3P4B0J5
ILVIEDNRDILLNVLDYLQLQG-YVVDCAQDGLGGLHLA-----DLIVLDVMLPGIDGIQVCARLRQDA-GRDTPIIMLT
ARDALDDRLQGLGAGADDYLVKPFALSELLARIQAVLRRT
>A0A150WXY5
VLIVEDEPNYSDTLEMFIDELG-YVIGVAQEGRTALNLF-----DIVLMDINLNEMTGIDVAKEFQSIQ----TPIIFIT
SFDDKETFEKAKETAPHAYLIKPFDPETLERSIELALQRA
>A0A368T0U4
ILLVDDRDDNLTALEAILTSLD-QNLVRASSGENALKAL-----AVILLDVMMPGMDGFETAAHIKQREKTKDVPIIFLT
GAGIDRHVFRGYASRSIDYLTKPFDPWVLRAKVEVFVELY
>A0A090AJX1.2
ILVIDDDKIMRDLFKNYLSKLG-YSVAVTAEGEEGLKLA-----DAIILDVQMPGMDGWRVLSRLKADPVLFDIPVIMTS
IE---EHKNMGSAMGATDYLVKPVGRDQLASVLNK-----
>F5Y006
ILVVDDDADMLRLLSMRLGAAG-YQVRAVGSAEAALAQL-----QLVLSDVRLPGRDGLALFDEIRARH---SLPVILLT
AHGTIPDAVEATARGVFTYLTKPYDGRELLDKIAQALAL-
>W0RVX2.1
VLVVDDDAKAAEMIALRITSMG-DTVIRASGGRDAIEIA-----DLIVLDLMMPDVSGFDVAEALDREPATASIPILVVS
AQQIT-AEDRAKLEGVTGIVGKGFDGERFTAAVRRAL---
>A0A1E5T143
CLIVDDEPLAIEILEEYVKKVW-LLKGVFDAGMDVIEYL-----DLIFLDIQMPDLSGIQVAELTKG------CDVIFTT
AYN--EYAVEGFELAAKDYLLKPISFERFLKSVQRLQVEK
>A0A370HFX8
IMLVEDEPRVRRMTVVRLQDLG-YRVLEAANGPAALALL--PEVDLLFTDMVMPGMTGADLAEVARSG---PDLRVLFTS
GYAEPDVVKRGQ-ATDAGWLKKPYSTLELARILRTVLD--
>A0A316GH56
VLIVDDSAVFRRVLSRGLDAVG-VVIGSVASAAEARAFL-----DVIALDIEMPGEDGLSFLRDQMARD----IPTVVIS
ALTARRITISALEAGAVDVVAKP-----------------
>A0A0M9EC85
VLVVDDIESNRKLIKETLPFSG-LDVFEAENGQQGVLTA-----DVILMDIRMPIMDGYEATKELKSNPKTKHIPIIALT
ASVSEEEARKITQFGFDAYLFKPVNMKELFNELFRH----
>A0A3S0ZTW4
ILVVDDDPTIRYEASSSLEKFG-YSVITAGDSQEALNII-----NLIVTDITMSELDDYQLIRWVRQHPKFRILPVVFLT
ARVDVEKRIRGYQLGGDACLPKPFELNELYAIVRNLLERS
>A0A7I8DBU1
IFIVDDDSNVREIMQAYLQAEG-YEVHTFERAESVWEVW-----DLVILDIMMPGMDGYEMCRTIQAKS---MVPIIMVS
AKDNEVDKIVGLELGSDDYLSKPFSPRELVAQVKTLFRRI
>A0A0D6MHU0
VLLVEDDPGMRTLLQRALQGDG-FRVRGASNADEMWAAL-----DLIILDVMLPGVSGLDILRILRSGDATVSTPVIMVS
ARGEERDRVLGLELGADDYVAKPFGQRELLARVRAVLRR-
>B9XBJ2
ILVIEDQPEMRRSLETTLEMEG-FEVLLAEDGRMGLELA-----DLILCDVMMPGMDGHGLLQVLRADNRTAHLPFIFLT
ARADKQDARTGMNLGADDYLTKPVAKSDLLAAISSRLQRA
>B8FG57
ILIIDDEYPALHACRELLESLG-YTVIGSQNPLKGIRIY--DEIQMVVLDIIMPEMSGVEVFGKLREIN---EVKILVSS
GYSMDGSVAELMERGCNGFVQKPYNIQSISQKVHDIL---
>B3E7D7
VLVVDDSLSVTRQLEKIINDSG-FVVGHAKNGAEAIKMN-----DIICMDMNMPGMDGLTALRSLVMLD--KAVQVVMVT
SLGGVGDKFEAIKLGAKNVISKPFETENVLRILR------
>Q0VRB9
ILLVEDHRQLAQTVLEYLEQQG-ATVDYAGNTRLARELV-----DLMLLDVMLPGEDGYSFCQYLREELAL-DMPVIFMT
ARDQLEDKLEGFDRGGDDYIVKPFALPELVARVSALIRRQ
>A0A1G8N9Q9
ILIVDDDESIRRMLAAVLAREG-FQTATARDGEEGLALF-----DIVLMDIRMPGLSGIEAMREMLALR---GATVILMT
AYADLDTAVQAIKNGVFDFVIKPFDLAEIGLLVNRAYQMR
>A0A1G9X1A5
IYVVDDEAGIRLLLSEIIGQEG-FELKTFERPDIALNEA-----KLIFLDYLMESIRGDQFIKQLKEAH---DVPVVLMS
GMASQELKETLNELDICHILEKPFSVSDVKRIINGVI---
>A0A7W4Z6N9
VLIVDDSPTETYKISQMLSKHG-YEVLTAESGEKGIELA-----DVVLMDIVMPGMNGFQATRQLTNDAATSAIPVIIVT
TKDQETDRLWGKRQGAKGYLTKPVDDSTLVKTIKSVM---
>B3PI20.1
VLVAEDNPVNRMVIKGLLGKLG-IQPVFAENGREAVDLV-----DLILMDCEMPEMDGFEATRNIRELER-PAVPVVALT
AHALQEHREAVFASGMNYYLAKPITFDSLYAAF-------
>A0A1W2ABU7
ILVVDDERLLVKGIKFNLENEG-YQVEAAYDGKSAVELA-----DLILLDVMMPEIDGMEACMRIREFS---NVPIVMLT
AKSEDADKIIGFECGADDYITKPFNILELKARLRALLRRA
>A0A7X0RRT3
ILVVEDEPEIAELLKDYLEAER-YEAILCKDGEEALRTF-----QLVILDIMLPRMDGFEVCRVLRSE---SDVPILMLS
AKKRDTDKILGLGFGADDYVVKPFSPGEVIARVKAQLRRQ
>C4GDQ4
VLVAEDEQEMRRVLVTALHMNS-YEVVDVADGQAALEAA-----DCLVFDVMMPKMTGVEALRQIRAGG--DMTPILLLT
AKAEVEDRIDGLDAGADDYLTKPFALGELLARIRSL----
>C7LQF2
VLVVDDERDFTDLLSERLRTRG-MEVRTAYNGQEALDVA-----EVVVLDITMPGMSGIETMYALRAEK--PAPEVILLT
ADTTLGTAVAGMKGGARDYLTKPTDIDTLVSAIGEAEGRR
>A0A0C5J7L8
LLIIEDEKAIRRFVRHVLEAEG-YRLFEAEHLQRGLIEA-----DMVILDLGLPDGDGMDFIHQLRAWS---GIPILVLS
ARVDERDKVAALDAGADDYLVKPFGVGELLARVRASLRRH
>C7R0M5
LVVVDDEPNIRELLATSLRFAG-FEVFAAADGLSAIQLI-----DLVVLDVMLPDLDGFEVTRRLRSKD--IHSPVLFLT
AKDDTQDKVMGLTVGGDDYVTKPFSLEEVVARIRAILRRT
>A0A523Q0Y5
ILLVDDDELTLHMLTASLEQN--YEILHATNGERALAVI-----DLVLLDVEMPGIDGYEVCRRLKEM---ADVPVIFHS
ARTSIEERLQGYRVGGDDYLAKPFDPAELNAKILRVLQQH
>A0A147GQ74
VLCVEDDEDIRYILEFSLRQVG-YEVCAVASGAAALEVA-----DLMLLDVMMPGLSGPQTLHRLRQLPGLAGVPVVFLT
AKAMPEQVEALLCHGATGVIVKPFDPVRLPQDIRIYWEH-
>E4RT82
TLIIDDEELARTLIKKFLEDQD-IIIGEAADGFEGLKLI-----DLLFLDIQMPKLTGLEMLELLPK------PVTIFST
AYD--QYAIEAFEKNAVDYLLKPYSKDRLLKALDKAKEKW
>A0A317MYZ4
LLLVDDDASFIAFFCACLHGES-WRILCADSGRQGLDLL-----DVVVADQVMPTMSGNEFMARVHALY---KPYRVMLS
GGSTLQTLIDSINVGIQKFLTKPITPQELRKALHDIVDHL
>A0A0Q5MQR7
VLVVDDERALADLIAAGLTRQA-MAVDVAYRGDDADELL-----DVVVLDRDLPGMHGDAVVRALTARG--DPTRILLLT
AAGDLADRVGGLELGADDYLAKPFEYSELVARVRALGRRA
>A0A5E4UF03
VFVVDDDEAVRDSLRWLLEANG-YHVRGFESAEQFLSHY-----GCLILDVRMTGMSGLELQEQLIAQK---NIPTIFVT
GHGDVPMAVNTMKKGAMDFIEKPFDEAELRKLVERMLEKA
>A0A0N9I623
ILLVEDDPGDVLMTREALADNK-NRLYVVNDGVDAMRFV-APRPGLILLDLNLPRRNGQEVLADLKGSEDLRTIPVVILT
TSEADEDILRSYQSHANAYVTKPVDFEQFVAAVRQIDDFF
>A0A0P6Y863
ILVIDDEADTSYLLKQILRIAG-YNVLSAANGAEAIKKT-----NLILLDIMMPEMDGWQTFEYLKRM--T-NVPVIVVS
ALTSKDHIVDGLRQGIDDYIPKPFYNAEVIERVNAVLRRT
>W9GW55
VLLVDDSPFFRNLLTPLLTVAG-YQVTTVESGDEALNLC---NFDVIVSDIEMPGMSGFELAQAIRKDTRWHTTPLVALS
SHASPRDLDRGRQAGFTDYVAK-FDRDALLFTLSQTLSET
>A0A437K5P4
IMVVDDDPYIRELLEVFLSKEG-WEVISASDGKEALTLL-----DLVILDIMMPNMDGWSVCKEIRKYYP-EELPILMLT
AKGETAQKVKGFELGTDDYLVKPFDPPELTARVKTLLKRY
>I4C0A6
ILVADDEESIRNLMRMTLELDG-YQVLMARDGSEAVEVF-----ELVLLDVKMPGLNGIEVLSRIRAKD---DCEVIMIT
GHGDMDMAVECLRKEASNFLTKPISEELLSLSLKRSLERL
>A0A239N0Z7
ILIVEDDDGDAMMIREALEAVP-VTLHRVADGEAALAFL--DRPDIILLDLNMPRMDGRQTLVQLKSDPALQSIPVIILT
TSDDIRDISTMYEEHASAFVTKPLDFDALESVVQQIRQFY
>A0A6M4GZ76
VIVVEDDASVSQALMRILRLAG-LNPIVYSSAETLLDGD-----ACLIIDIQLPGLNGFALRDRLAAMR--QLPPVIFMT
AFDEPEARAQATSVGAFAFLSKPFSGRALLDLIERAVAAS
>A0A6I2GJZ6
ILVIEDNENLARIYQSILSKNY-FDVFITSDGQQALDLL-----DLIITDVMMPNMDGFEFASLMRDAG-F-EVPILMIT
ALDSLEDKKRGFKLGIDDYMVKPIDLDEMVLRVEALLRR-
>A0A3N7BT99
ILVIEDQAEIRRLIRWSLAETD-HQVQEAPNGSLGLAMA-----DLIYLDVMMPGLDGIAVCQQLRQDPATAGLLIVVLS
ADASQDNKARALAAGANFFLPKPFSPAKLLELTQVLLRNK
>A0A515A868
VLLIEDEPALGMIVRDSLEVRG-FTVLYASEGNEGLTFF-----DIVVADVMMPQMDGFTLAEHIRQEN--SDVPIIFLT
ARSQTADVVRGFELGGNDYLKKPFSLDELIVRINALL---
>A0A250I700
ILVVDDSVTTRMLEKSILEAAG-YQVELAASGEEGLEKV-----SLLIVDVEMPGMTGLDVTRHIRANPALNALPILMVS
SLATDEDKRRGREAGVSAYIVKGFHQHGFLETVARL----
>E5Y6T2
VLVVDDDPVNLDILVQTLEQD--YFLIIAKNGKRALDLA-----DLILLDILMPEMDGFEVCQRLKADKETDGIPVIFLS
VMESPGQKHRGFEVGGVDYVTKPFHADEVLARVRTHITNK
>G2T4G0
ILVVEDDIDIQEILNNYLTDAG-YKVIIASDGVAGIAKF-----DLVLLDIMLPKIDGYGVCEVIRQKS---KVPIIMLT
ALSDEENQLRGFEQQIDDYIPKPFSPKILLCKIAAILRR-
>A0A2N4XN04.1
VLLVEDNPVNQTVATKILQRAG-YEVVPAGDGQEALDWF-----DLILMDVQMPVLGGIEATKAIRAREAWEVTPIIAMT
AHVMQGDRERCLEAGMDDYVSKPIQPSELFAAIERVTRRF
>S9QBY1
VLVVDDSRMQRRLLSSSLRKWG-YDVLEAASGADGLALC-----SLVLSDWVMPGMSGPEFCRAYRSMGRDDYGYFILLT
SKGSSDEIAEGLNSGADDFLTKPVNSGELRARLRAGERVL
>A0A5R9JCC7
LLVIDDDPEVREVTVETLRALG-FDVVSAESAKLGLDIL---RLDLVVTDFSMPEMNGVEFIRHAHRSH---GLPCLLVT
GYAETSAFADAIAGGI-TILRKPYRMRELADTIQRL----
>A0A1M4N0G1
ILLVEDEAPVRAFASRALQMRG-YEVVEASSAEEALDHF---HVDVVVTDVIMPGKDGPTWVAEAMQTR---DLRVVFVS
GYA-EEIFEEAKKVIASVFLPKPFSLTDLTATVQAQM---
>A0A3E3HWS6.1
ALIVDDDRDACESIGLILQESG-VRANWVNNGPAAVEQV-----CVVILDWRMPGMDGLETARQIRGRLG-SEVPILLLS
AYDWESVKEEALEAGINGFLTKPIFRTELLEQMKYY----
>A0A1T4MI02
IAVCDDSIEITNQIEQLLSEFS-FDIDVFQSPERLLELI-----DFFILDIEMPEYTGIEIAKYIRQDT-L-YTPILFLT
SFK--EYMEDIFKLQAFDYILKPLTKERFFPVLEKVL---
>A0A2P6MLL6
VLVVEDDEMIRNLIKTYLQKEN-YEVITAVDGEEGKELF-----CLVLLDLMLPKLSGEELCSWIREQEQ-NETSIIMIT
AKTSSEQKIAGLRMGADDYITKPFSPNELMARVEAVLRR-
>A0A368XR47
LLIVDDEEQMRSMIKLYLQS-D-FTIIEASNGKEALHMV-----DIILLDIMMPGMDGLTTCQRIKAVS--PDLPIILLT
ALNETKQKVEGLSIGADDYIVKPFEPDELLARIQVQLRRQ
>A0A2W7IGP6
LLVVDDDARLRALLQRYLAEQG-FRVTAAPDAGSARAAL-----DLIVLDVMMPGESGLELTESLRRDG--QDVPILMLT
AAGAPDDRIAGFEHGADDYLAKPFDPRELALRIRTILRRA
>A0A4R3KVL8
LMIVDDSLFMRRILRDALKEDD-IVVGEARNGKEALEKI-----DVITLDIEMPIMDGITTLKHIVDKY----IPVVMIS
SLTEDYHTLKALEIGAIDFITKPFIKYEITDKIKA-----
>A0A418YFU4.1
ILIVDDQANNITVLTELLKQQ--YQLKACLTGAKALTIC--P--DLILLDIMMPDMDGLEVCQRLQGDPQTQYIPIIFIT
ALTQTKDVVKGLSLGAVDYITKPIEPEVTLARIATHMKLV
>A0A402CTP7
VLLADDEEALRLMLGRQLRRGG-HEVTLAEDGQMALELL-----DLVVSDMKMPRLDGMGLLEAAHKLT---ETEFIILT
GHGSMENAVEAFKTGVFDYLLKPLEIRELDAVVARAVERR
>A0A7Y0Q876
ILLAEDNRINQKIFLSITSPTK-ANVVVAHDGEQAIEQF-----DLVFMDIQMPNVDGIQACKAIKHIN--PNTPIVALT
ANVMANDVKKYMNEGFNSYIAKPVDVEELYRTINTYL---
>A0A562RYL4
LVLVDDEQAFREALARRLEKRN-LKVFPTGSAREAMALL-----DVVVSDIRMPEQDGLSLMARIREIY---DMEVILLT
GQGDIREGVEGIRAGAFDYITKPVEIDHIESKIFQAAAAV
>A0A1V2YET7
ILVVEDEKLIRKGIKSMVERSP-IIVLECNSGIKALEIL-----DIMFTDIRMPKMTGLELVDKVNEI---P-PLIVAIS
GYDDFNYAVALLRNGVREYLLKPVDRDKIKEVLHKLTAEL
>A0A3M0AIK7
LLVIEDHQDIAEMIVDYMSAKG-FAVDFAADGVTGLHLA-----EVIILDLSLPGLNGIELCTQLRKVAK-KSTPVIMLT
ARDSLDDKILGFEVGADDYLVKPFAMRELEVRVNAL----
>A0A419SJP1
VLVVDDSAFMRKVLSEILSTDG-IVVGTARNGQDAIAKV-----DVVTMDIEMPKMDGIEALRFLMENN----LPIVMIS
SLTQQDATVQALELGAIDFISKPKVKEQIIEKVKSAA---
>A0A850H7W8
ILIADDEPMMRELLEARLSQRD-YSSISAADGREALARL-----DAVVLDAMMPVHDGFEVLRQMRASAKHADTPVIMLT
ARRGEKDIVSALEIGANDYLVKPFMPEELFARLARLL---
>I1DSQ9
VLVIEDNQAIQANIADYFAMQG-AGVDFALNGRHGAELA-----DVIVLDLTLPQLDGLDVCSLLRQQAN-RHIPVLMLT
ARDSLQHKLDGFAAGADDYLVKPFDLAELWARVQVLAKRH
>F2JPY0
VVIVDDEINATDYLVYQLQVYE-IIEAVFNDACKALAYL-----DVLFLDIDMPNISGIYIAEQIYS------IKVCFVT
AYN--EFAVKAFELSAIDYILKPYTKERLELSLDRLKKY-
>A0A255YX99
ILVVDDDTRLREALRRYLGQNG-FLVTGAADAAEARAKL-----DLIVLDVMMPGESGLSLCQDLVATG---NTPILMLT
ARSEADDRIRGLEAGADDYLSKPFEPRELVLRLTAILRRT
>A0A1E2UT03
ALIVEDEITNRLILKKLLQKHG-YEVIEAENGRQAVSLF-----DIVFMDVMMPEMDGYEATIQIKQRAGNSFVPIIFLT
AMQDEKALARCVEVGGDDFLSKPYSFTVLSAKVKAMERIR
>A0A4Y8IT72
ILIVDDEESISTLIDYNLVQEG-YQTVVAHDGESALNLA-----DLILLDLMLPNMNGLEVCEKLRQMG--VQVPIIMLT
AKGEEEDKITGLDVGADDYITKPFSPKELNARIRAVLRR-
>A0A6N9NPZ6
LLIAEDNELNRLVIETTLAQYE-LNLHFATNGKEAIDVL-----DLILMDIQMPVMDGIEATQYIRNQLK-IDIPIIALT
ANVLKGDTESYIASGMNDTVRKPFEEREILETLMQWL---
>A0A0P1H6J9
-LLVEDSEELRAAFRDMLIDLG-YSVIEATSVDEASALT---DIALVLSDVRLEGETGIDLAQRLKG--S--GLPIILMT
SLPSDPQFRMALKAG--PVLQKPFTTQQLSALI-------
>A0A844B2Q9
LLLVEDDPMIGRGMRQGMTDAG-FTVDWVTDGRAAELAL-----DMAILDLGLPGKDGMSVLADLRARR---TLPVLVVT
ARDAVADRIAGLNAGADDYVLKPFDLDELVARVRAVLRRR
>A0A399RB85.1
LLVVDDILANRRLMQAKLEAKY-YSVLLAENGVEALKIA-----DIILLDVMMPGMDGYEVCRRLKADPQTAHIPVVMLT
ALNETADRVRGLEAGADDFLTKPVDDFSLMARIGALNRYN
>A0A0U3PQC2
ILVVDDEPQIQRFLKPALTAAG-YDVVEAATGGEALKAV-----DLVILDLGLPDMDGKDVVASLRGWS---TLPILILS
ARDRESEKIAALDLGADDYIEKPFGIGELTARIRTALRHH
>A0A840S8B8.1
ILLAEDNAVNQTLALRLLAKMG-HRVELAVNGLEAVRLS-----DLILMDMQMPELGGVEATQRIRAREAAQHIPIVAMT
ANVMEGYRERCLDAGMDGYVSKPIQTEFLMLEMQRVLS--
>A0A2S8SQW3
ILAVDDEKHILRLVQINLEKAG-YEVVTASNGREALESV-----ALIVMDVMMPEMDGLEALQTLKNDAATADIPVVMLT
AKAQDADVFQGWQSGADLYLTKPFNPIELLTFVKRILSAQ
>A0A7W4WCS6
LLLIEE-THQHGVTEEMLQALG-YRVDVASSIKEALERL-----NLLLVDCQQNTEHSAQIIESLRRWEATDRLPIVALT
STTREQFESRCLAAGMDSFLTKPLDRESLRETLERWL---
>A0A3N5ZBA4
ILVADDEPINRFLLLHMLEEQG-FECFEAENGREAVELA-----DLILLDIDMPEMSGFEAAEILKNEAE-IHLPIIFIT
ATEDKENLIKCLKVGGDDFAIKPFDKAILSAKINAHLRSR
>A0A1H4BBF6
LLVAEDSDMNFRLIEAVLGQR--FRLVRAVTGAEAVEQF-----DAVLMDVRMPVMGGLEATRQIRKMS--PDVPIIAMS
AYSYGNEPELAREAGCNDFLTKPLSQYSLNKILNAALVD-
>A0A1B3W7M9
ILLVEDTRSDALLYAALLRAAD-REVRQAASLAEAMALL-----AAVLLDLGLPDSQDLEGLQEIVAHY---DLAVVVLT
GREDDGLGERAIAAGAQEYLPKQEARGEIERVLRHAQGRK
>D8G768
IICVDDELTILTSLKAELRKSL-YIIEIAEGGEDALELL-----PLIISDYVMPEMKGDELLRRVHDIS---KTLKVMLT
GQATIEAVANAVKYALYRYLAKPWQNEDLILTVREAIYSY
>A0A6N0DY05
ILIVEDDSRIAADIEATLNASG-FTSEIVGDGEEAWFRG-----DAIILDLGLPKMDGLAVLKRWRAAK--RQTPVLILT
ARGAWPERVEGIEAGADDYLPKPFRMEELLARLRALIRRA
>M1NFT4
VLLVDDEQEFVQTLSDRLNTRN-YGSYPVFDGEQALELL-----DVMVLDLKMPGIGGVDVLRKTKEFN---DIKVIILT
GHGSEEDRKVCMKLGAYAYLHKPVDIAQLTEIIDEAHGKV
>A0A1Z3HKT6
ILVIEDDPQVRDVIVDILDAED-FSPFSAQDGQSGLTVV-----DLIICDVMMPEMDGYEVLEQLRQDPETATIPFIFLT
AKSEKLDVRRGMELGADDYLTKPFTREELLGTISTRLNRQ
>A0A7S9CB27
AVIAEDELTLRQELIERLSLWE-LIVGEAADGVQALRLL-----DILFLDIQMPGATGLDVARQVAG------AHVVFVT
AYD--QYAVQAFDQGAVDYLLKPLQATRLFTAIGRVKQR-
>A0A5C6A8E4
TIVVDDSIIFRKVMRDALSAIG-VVVDIARDGSSAVDKI-----DLVTLDIEMPGLNGLEVLEELDLRG---QTNVIVVS
AHTSREVTTQALSMGALDFILKPANLAQLKSELAR-----
>A0A5A5TD87
IAIVEDDPRLTEMFCDVFKFFG-WRLQVFSDGQVAKDQL-----DLVLLDIGLPSLDGGSLYKYLRGHSNTKNTPIIVIT
GSHDWELHRMGLRASI--LLRKPFNMQELVSIIHAL----
>W4LS43.1
ILLAEDSPVNQEVATHMLQAMG-CQVTSVVNGREALDAI-----DLVLMDCQMPAMDGFSATRAIRQHLAEDHLPIIALT
AYAMSGDRERCLEAGMDDYLSKPFTETQLRTILTRWL---
>A0A412FIQ8
IWIIEDDASLARLISENLTKWG-YPCEAATNFDQLDKEF-----QLIILDVSLPGKSGHAWCAEIRKLS---KVPILFLS
SHNENLDIIMALNQGGDDYLTKPFSMEILVARIQALLRRA
>A0A2T1CLH7.1
VLIIDDSVTVRELLSMTFRNAG-YRVEQARDGQEAWDKL---ECDIAFCDIEMPRMNGLELLLQLQSDEKLASLPIAMLT
SRGAQKMRKIAAARGANGYFVKPYVEEDLLKAAKRMI---
>A0A1S8DEJ1
LLLVEDNAVNQMVARGMLSRLG-FEVDLAEHGEAALSKL-----ALVLMDCNMPIMDGYETSRRMRADPRWEKLPIIALT
ANALQEDRQRCKDAGMDDYLAKPFKREDLQAILLRW----
>A0A7M3MH02
ILIIDDDRPLLDSFSAFLEDSG-FETLTAPDGKSGLDLF-----DLVLLDMRMPGTHGLEVMNEIRELA--PDTPIIVVS
GAGVLDDVVHALRQGAQDFFIKPVDLSLLEHSVRRALEHA
>A0A1H8VD70
VLIIDDALFMRHALKLMLENNG-YVVGEAENGLVGIQKY-----DIVTMDITMPEMDGITAIKKIKAID---AATIIVIT
AMSQQSCVMEAIGCGAKGFIVKPFKEDHVLKTM-------
>A0A7L5DTD6
ILIADDDQDDRMFLEQAMRKCG-QSIHFVNDGEDLMNYL-APWPNLLILDLNMPRKNGFQALKEIKEDSNMRRLPVIVMT
TSAADEDVAKSYNLGVNSFVTKPFHFSKLVEMISALK---
>A0A7V7QM51
ILVVEDDDNLRQLFCTVLNKNG-FRTIDAKDGIEALDYM----VDLLISDIMMPNMDGYTLIKELRAAH-Y-EIPILLIT
AKESFQDKKQGFMYGTDDYMVKPIDVNEMVLRVNALLRRA
>A0A3P3VLT8
LLLVDDDRELCELLVEYLAIEG-FEVEAVHDGESGAEAA-----SLVLLDVTLPKLNGFEVLKRIRKQS---EIPVLMLT
ARGDDVDRIIGLEIGADDYLPKPYNHRELVARIKAILRRA
>A0A1G9J944
ILVVEDDLAIRDLIDINLTISG-YDVLVAQDGEEGKNIF-----DAVLLDVMLPKIDGFELIEHIKK----KDVPVIFIT
AKSSVSDRVKGLKLGADDYIVKPFESIELLARIEAVARRY
>A0A420XUG9
VLVVDDDEDIRGLVSMRLKAAG-HRVVAVGDGNAALALV---LPEVAVLDVSMPGMDGFQLVQALRGLGG-SDVRVVFLS
ARVQEHDVARGREVGA-TYLTKPFIASALINAVER-----
>A0A1M6MN08
VLVVDDESRMRKLVKDFLSKKN-YEVYEAENGEQAVDMF---EISLIILDVMMPKMDGWQVCREIRQYS---KVPIIMLT
AKSDEKDELLGFELGVDEYISKPFSPKILVARVEAILRRT
>A0A5N3PH87
VLIVEDEEPLTLLLRYNLEAEG-YDVDCVARGDEAEIRL-----DLVLLDWMLPGLSGIELCRRIRVRTETERMPIIMLT
ARGEEGDRIRGLATGADDYIVKPFSVPELLARVRALLRRT
>A0A412LFR4
ILIVEDEAPIRELLRISLKEAG-YECTCAADGDEAADIL-----DLVLLDIMLPGANGYELLEFVRPM----EIPVIFLT
AKGEVADKVKGLRMGAEDYITKPFELAELLARVETVLRRY
>A0A6G1XA96
ILIIEDEYPISQVLKAYLQKAE-FHTEQAYDGEEAIKKF-----DLVLLDIMLPGKDGWELLKEIRAKS---SCPVIMLT
ALGDVNYRLSGLNQGADDYISKPFVGEEVVARVHAVLRRV
>A0A1N6G423
VLVADDNRTNQMVLETILSNAG-HSVTVVPDGEKALDEL-----DIVFLDVNMPRLGGIECCKMWRQIEGSAHVPIIGLT
ADSTDETEKRCLDAGMDLRLTKPVEAGPLLETIVRL----
>A0A1S8CZ50
VLVVDDEPTIRMLVTEVLEELG-YAALEAADSAAGLELL--ARIDLLVTDIGLPGMNGRQMAEAARHA---PGLRTLFIT
GYAEQAVIGETPLPPGMHVMTKPFALETLTARIRELV---
>A0A370GPE8
VLLVDDEHYSRLELKHLLNERH-FIIGEADNGESAVMKT-----DVVFLDVEMPKMGGMEAAKALMELK---PPLIVFAT
AYP--QFAAEAFRYEAIDYLLKPYDEIQLDQTIKRIEKQ-
>A0A1E5SZJ3
VLVVEDDPMIAESVQDILELLD-HVVGIAEDAETAIQLC-----QIALLDIQIGDIDGVDLAELINDQF---DIPFIFTT
AFADDATVARASERGPFGYLVKPYGVKDINAAIEIAMSAY
>A0A2G5K163
IALVDDDRNILTSVAMMLEAEG-YTVETYTDGLQAWTAL-----DLAVLDIKMPRMDGMDLLGRLRQM--T-QMPVIFLT
SKDDEIDEVLGLRMGADDYIKKPFSQRLLLERVRVLLRRG
>A0A839IX00
VLVVDDSPDALSLINDTLENAG-INVLVALEGRQALTIA-----DMILLDAIMPNMDGFETCQQLKADPELAAIPVIFMT
GLTETNDIVRGLEAGGVDYLTKPINPNELLARMKVHLTNA
>A0A098LNH3
VLIVDDSAVVRKMLTEILNSDT-IVMATASDPYFAAMKI-----DVITLDVEMPKMDGLTFLRKIMSQH----IPVVIIS
SLTDKETAIKALEYGAVEVITKPDSKMRIIDIIKA-----
>A0A4P7P2L8
ILYIEDNPANLKLVSHVLAKRD-HHLITAHEPQLGIELA-----DLILLDINMPGMSGYEVLEVFKKDSEVSQVPVVAIT
ANAMSHDIRRGKRAGFDDYLTKPLDVENFLNVVERYLTRT
>A0A372NCI3
VMIVEDEFLIASLLESVVHDNG-HTLGPVSTVEQALAYA-----DIALVDLGLSDGSGHLLARRLIDRF---GIDVIFVT
GDP--GSLPYGF-DGALAVIAKPFRDEEITEALQRAIDKR
>E6U8C6
AILFDDEKPDFLMLERYLRDTR-VVLGAYRTYSGLMDAA-----DVAFLDVEPPEKSGLAAARELSP------TDTVFVS
ACR--QYALDAFDLNAVDYLLKPVQIGRLMRTVERLCERR
>A0A2S9YB36
ILVIEDDVVMHPWLEASLHAVN-ARVECFASPVAALASV-----HLVITDLSMPGMDGFAVVRELRERGHTRDVPIVAIT
GAGTRESWERLTTLGADGFLAKPFEPSTLRAVVRRML---
>A0A5C5YSA2
ILCIDDDPEIHTGLALRMAEYH-VHVEHAYYGEQGISDA-----DLIITDVRMPGGDGKDLIQAIRTQASTIAVPIIVLT
GVRDPALRARLRSAGADAFLQKPVPVAQLIQLM-------
>Q6MM20
VLAVDDSRDNRELISTVLSSWG-LDVTEAESGEEALTQA-----DLVLMDIQMPGLDGFGTLAGLRKQG-F-QGPVIALT
AHAMKEDKDRSFAAGFLDHLTKPINSKVLLQAIQSH----
>A0A1W1XD15
ALIADDEPLLLEEIASQLALWE-LIVAQARNGAEALAAL-----DYAFLDIRMPGLTGLDVARNAPG------TRVVFVT
AYD--AYALAAFDASAVDYLLKPLETGRLAACIAKLQR--
>A0A841FWQ1
VLVAEDFDVLAHSIGTGLRREG-MAVDVVLDGTDATERL-----DVLILDRDLPGVHGDEICRRLAETR---DTRVLMLT
AAASIEDRVDGLALGADDYLPKPFAFAELVARVRALARRA
>A0A0Q5GDD7
ILIVDDDDDLRTTLVDQLAHEE-FQVLQEANATKGIQTA-----DLVIMDVGLPDMDGREAVKTLRKGG--FKAPVIILT
AQDGDADTILGLESGANDYVAKPFRFAVLLARIRAQLRQH
>A0A3Q9FNC5
CLIVDDEQLARNLLSAFISKVF-LEVGSCKSPLQAMEVM-----DILLVDIQMPELSGIDFVKSLAV------PVVIFTT
AYS--EYAVQSYELDTIDYLLKPFSFERFMKAINKGVEFL
>A0A1Y4SH80
VLLVEDEKLIRQFIVEYFQKQG-EEVIEASDGYEGLSLL-----DLVLLDIMMPGIDGYEVCKQIRQKN---DIPILFIS
ALSDDDNKLKGYDLGADDFISKPFTPSLLYAKCNALLKRF
>A0A1M5YG67
ILLVEDEPMILEMTTIMLRDHG-YHVLGASLPAEAIHLA--GQIHLLLTDVIMPDMNGRDLANQILAC---SGLDCLFMS
GYTADVIADHGVLDEGVHFIQKPFTMQDLAVKVRAIFD--
>A0A1V0B8F9
VLVVDDSGFFRRRVTEILAGDQ-IVVGTATNGKEAIEQT-----DVITMDYEMPVMDGISAVKQIMQRC----TPVLMFS
SLTYERVSLDALDAGAADYLPKNKVRQLLC----------
>A0A1M7G070
ILIIEDNIELGTLLKDFLKREG-YTTYHAQSGEEGMRSL-----KLVLLDIMLPNLDGFGVCRMIREKG---NTPIIIMS
AKIDKEDKLAGLELGADDYIDKPFDIDILLAKIRGLL---
>A0A5C6U0D8
ILLVEDHPVNTLVAEATLAHWG-ALVVTAGNGELAVRAV-----DAVLMDLQMPVLGGIDATIAIRREHGALALPVIALT
ADALVAQCENALRHGMND-ISKPIDPERLVRVLAHWVRRS
>A0A212QPC4
LLVVEDDKDLNRQIVAALEGAG-YAVDSARDGEEGHFLG-----DAVVLDIGLPKLDGISVLSAWRKAG--RATPVLILT
ARDGWTEKVQGFDAGADDYVAKPFHMEELLARLRALLRRA
>A0A857J1A3
ILIVDDQDSVRRYLHQELRNMG-LEVIAAATAEDAVAQF-----DLILLDIEMPGRNGYWIAEQIRNAEGGNWTPIIFLT
ALDRDEDLWEGIRVGGDDYLIKPVRPTVLAAKIRAMQRLL
>A0A1I4V5J1
ILLIEDEPQIRRFVRSALEEQG-WKVLEAESGQRGLIDA-----DLLILDLGLPDMDGVELIRDFRAWS---NAPVLILS
ARTDETDKIEALDAGADDYLAKPFGIGELVARVRALIRRH
>A0A3N6ZMB6
LLIVEDDERIAALVKRGLEEHG-YTVTVAYDGISGRKLA-----DLIITDIVLPKMDGLDLCREIRSEK--PGIPIIMLT
ALGTTDDKVEGFDAGADDYLVKPFEFRELHVRIRALLKRQ
>K9U336
ILLVEDEVKLARFLELELNSEG-YCVSVAHDGVAGLTLA-----DLAILDWMLPGLTGVELCRRLRATG--NKIPVILLT
ARDEVGDRVAGLDAGADDYVVKPFSIEELLARIRAHLRRT
>A0A5B7WQ17
VLVVDDEPSLAELVSMGTRMLG-WESAIAHDGPEAVATA-----DVLVLDWMLPGFDGPEVLRKVRTYF--PEVPVLFLT
AKDAVEDRIEGLGAGADDYVAKPFSLEEVLIRLHRLV---
>A0A1L4C2J1
LLVVDDENRIRRLLKMYLEKAH-YEIDEAENGEIALKLA-----DLILLDLMMPEMDGIEVAEELRKE---KETPIMMLT
AKGEELNRIQGFEVGADDYIVKPFSPREIVLRVSAILKRS
>A0A2S0PCH7
VLLIEDDPMIGDAVMLALRDAT-YAVDWARDGEAGLALF-----EMVLVDLGLPKMDGYAVLTRLRQKD--AQVPILVVT
ARDGLDDIEKGLDLGADDYVCKPFEFRELLARMRAVTRRK
>A0A1G9YEZ9
VLAVDDEPPALEELTYLLRGDR-VEVRAAGSSDAALRLL-----DAVFLDIRMPGLDGLDLMRVLGR-F--QPPAVVFVT
AYE--DFAVDAFALNAIDYLLKPVSRERLAEAVRRVAALI
>A0A5B9DUP5
VLVVEDEERVRRVAVARLVDLG-YRVLQAENGSVALDML--TALDLVFSDMVMPGVDGAELAEELARR---PEVRILLTS
GYAEPEAIARS-SKGNVNWLRKPYSTAELARKLRAVL---
>A0A850GDX7
ILLIEDDEKLAGRTAEYLQSHQ-AEVEIVPEGEAGLERA-----DLVLLDLMLPGLDGLELCRRLRQRS---KIPVIILS
ARGEEVDRIVGLEVGADDYMPKPFSPRELLARIRAVLRRH
>A0A410P5S7
ILIVEDDKNISKLVRYNLEKAG-YDCLTAFSGEEALSVL-----DLIVLDVMLPRMDGFEVCRALKQDDRLKGIAVIMLT
AKGEEVDRIVGLELGADDYIVKPFSPRELTLRIRAILKR-
>A0A4R1EPR2
ILVVDDEPDIRQLVSEILEDEG-YEVATAENAEEAKELR-----DLVLLDIWMPGQDGISLLKDWNSST---SCPVIMMS
GHGTIETAVEATRLGAHDFIEKPLSIAKMLLCIENALRSD
>A0A2T1C5P2
VLVVEDSNSQRQVIKDLLKASG-WIVTEATDGAEAWEKI-----DLVILDIVMPKMNGYEVCRRLKSDPKTQTVPVVLCS
SKSEDFDRYWGMKQGADAYIAKPFTPQDLLGTIKKL----
>A0A366FPH8
ILIIEDDRDAAAYLTKAFKEAG-HVVDVAHDGVTGYDMA-----EVAIVDRMLPKMDGLTLIGALRGQK---ETPILILS
ALGQVDDRVKGLRAGGDDYLAKPYAFSELLARVETL----
>A0A0M9EFU9
ILVVEDNLTNQKVVSLLLRKTR-CDIQFAENGQVAIDAV---KPDVVLMDMMMPVLDGIEATKEIRRLEELPRTPIVMLT
ANAMREHVDQALSAGCDGHVAKPVRGNTLLPKI-------
>A0A2S1XG22
ILVAEDHPTNRQVIQRQLALLG-QTADLAEDGVQALALW-----ALLLTDCQMPEMDGFELTRLIRAEEAAPRLPIIAVT
ANAMAGEAQRCLSAGMDDAVSKPVEIGHLRRLLDRH----
>M9RP17
ILIVEDEARIADLIADVLQSEG-YIAEIASDGEDGWEKG-----SAAILDIGLPRMDGISVLRNWRKEG--VNFPVMLLS
AKSSWNERVEGIDAGADDYMVKPFQMEELLARLRALLRRT
>A0A254NHS4
---IEDEPEIRRFVRMALQSEG-LEVFEAVSLQRGLIDA-----ELVVLDLGLPDGDGLDFIREFRGWS---QASILVLS
AREGEERKVQALDAGADDYLVKPFGVAELLARVRVQL---
>A0A0R1SNN5
ILCVDDEPAILELIEYNLESNG-YLVDRATDGQMALDKL-----DLILLDQMLPKVDGLHVLKKLRSMS--DMTPVIFLT
AVDTEENKIDGLVSGADDYVTKPFSVKELLARIEVVLRRT
>H6SMW3
VLVVEDDEAVLKATQAVLRRWH-CLPVGVEGGEAALRLL---EPRVAIVDFLLPGLDGVDLARLLRERW--PLISVLIVS
GESTAERMYKIADSGL-PFLAKPVDPEEMR----------
>A0A367FRX1
VLVVEDQRALAGALEIAIGAQD-MCVGAVPTVGDALALT-----DVVLMDVHLPDLDGIEGTRRIKASR---RARVLILT
ADVDPGLFTAAAAAGAAGFLAKDAAFPDILRAIRAAA---
>A0A0F6YH96
VLIVDDFADARALLRTLLEARG-YHTVEASDGQEAIALA-----RVVLLDLGLPVLSGWEVARVLREDPATSHACIVACT
AYSRPSELEHAREAGCAHVLTKPIDFDALLELLASI----
>T2GFM9
VLIADDSALMRREIKKIMESSE-IVIGVAKDGREAVDKA-----DVVALDINMPVMDGLTALQYIMMES----RPVVMIS
SLTRELTTYEALELGAVDFVAKPQIAAEIIFKIRAA----
>A0A1L9B492
LLVVDDEEIIRSVFKDLMSRE--CEVLEAAHAEEALAHL-----DLILTDKNLPGLSGLELARRARQFD--PHSRIILMT
GYPSLVTAQEALELGLLDYLLKPFDIREVRVRLREAL---
>A0A3N5Y1R3
VLVIDDDTALVDVLEEMFDYAD-CEVFTAYDGAEAIDAI---KFDFIFCDIQMPKMNGLEFIEWLAENKKIKHSLIYILT
AEEGNLTDYRLIDSVCEKVLRKPLKINQLKSII-------
>A0A401ZTN7
VLVVEDDANIGEVLVEAITQED-MLAILVSDGFEALKVV-----NLFILDYQLPRMNGIELYDQLHAHEELTNIPALMMS
ARLPQKELEKRHIFGM----NKPIDLDDFLQTIEKLV---
>A0A364NRM2
LLVVEDSRPVRLLLTQGLGRSG-YRVLEAADGQKGVELF-----DLVLMDVNMPIMDGFDACRNIRLFEE-DTVPILMLT
GSDDLHSIQTAFEVGANDFITKPINLPLLEQRIRYALRDA
>E8LJ27
IWVIDDDASIRFVFDKALDVNS-ISHRLFETGDEALAYL-----DVIVSDINMPGTDGLSLIKKVHEVD---NIPFIIIT
AHSDLTAAIDSYEHGTFEYLPKPFDIEQAVSLIRRAALHR
>A0A0X8E3F9
VLIVEDEEFLADAIRTRLEMDA-IAADIVGDGDAALQAV-----DVVLLDRDIPGTHGDDVCRALAADP---EGPILMLT
AAGRLDDKVAGLELGADDYLAKPFEFPELIARLRALNRRQ
>A0A2T5UU30
ILIVDDHRDIRELVGKFLVKHG-LRVTQAANGTEMWKAL-----DLVVLDLMLPGEDGLSLCRRLRGER--NYTPVIMLT
AMGEETDRIVGLEMGADDYVPKPFSSRELLARIKAVLRRM
>A0A432WMK8
TVVVDDEPLARRGLLVRLDQFQ-VVVAECSNGRDAVTRI-----DLVFLDIQMPGLNGFEVLRALMS------PLIVFVT
AYD--QYAIRAFDVRALDYLLKPVDEERLAAALERIEL--
>A0A518UDZ6
--LVDDEAPARARLRQLLEADP-TVLAEAADGVEALERA-----DAVLVDIRMPRMDGLQLALHLARRA---APALIFVT
AYD--RYAVKAFELCALDYLLKPVRAQRLQEALIRVG---
>A0A7T8AB16
VLIVDDSTAMRALFRDILEQAG-VVVGDARSAEEARKLI-----NVLTLDVEMPGMSGMEFLAELMETD----IPVIMLS
SVTQDGTAQKALELGAVGCFPKPTTPEQFNATVAKLG---
>A0A433NPQ2
VLLVEDEPDLGAAIKRVLNQEK-YVVDWVTDGTDAWAYL-----TLAIVDWMLPGMSGLELCQRLRKNK--NPLPVLMLT
AKDRMEDKVTGLDAGADDYLVKPFGMAELLARLRALQRR-
>A0A2N1IE24
ILVVEDNKINQIIAQKQLSSLG-VTCDLASDGQQALTYL-----KLILMDLQMPIMDGFTASRLIKADSRLKDIPIIILS
ASVGKEDKKKAADLGIEDFINKPFQQADLHYVLNKYVL--
>A0A844AVN5
LMVVEDNDVNRELLKRMLEMMG-HQVVAASGGGEAINFA-----DLILMDISMPDIDGIEAIQRIRMRG-LAGTDIVALT
AHAAADDHRRILEAGFAEILTKPVDKPKLQEVISR-----
>F2JNI4
LLVIEDEVRLAEALVQILQKNK-YAALAAYDGITGLDHA-----DVIILDIMLPKLNGLEVLKQLREQK--IQTPVILLT
AKDEVSDRVKGLDHGADDYLTKPFATDELLARIRALGRRR
>A0A3N1Y5T7
VMVVDDSKTIRRTAETLLRKAG-CEVVTANDGFEALAKV-----DVIFIDIMMPRLDGYQTCALIKHNRMLKDTPVIMLS
SKDGLFDRARGRVAGSDMYLTKPFTRDELLGVLRQC----
>A0A5C5ZSN0.1
VLVADDNESTRGSLLEQLEAWK-IEAEAVESGRDALDIL-----DVALIDALMPGIDGFSVASRVEGDES-VSRTILMAS
TTDRLEFSRRCAEAGASGYVQKPISQSQLLNAVAQV----
>A0A437GXV5
VLVVEDNLNVRRTVVRQLHDLG-YSTIEADDGQSALEMI--VSFDLLFTDIVMPGMSGYELAEVATGL---PGLRVLLTS
GYTE--LGQKAANPACWPLISKPYRKSELAIMIRTIL---
>A0A1A8XVL5
LLLVDDEASILSSLRRLLRPSG-YRVHTAESGAAGLEVL-----DLIISDMRMPEMDGARFLEEARKRW---QVSRILLT
GHSDVTSTIAAINRGIYRYIAKPWDDNDLLLTIRDALERS
>A0A2T0LPE3
VLLVEDDDGVAGALTESLRARG-HAVHHVARGADALTRH-----ELVLLDLGLPDIDGLDVLRKIRQVS---PVPVVVLT
ARGDERSVVRGLRLGADDYLAKPVRLAELLARMDAVLRRA
>A0A251X0H9
VLIVDDSAMIRRVLAMGIERDE-LVVGFASNGEQAFDMM-----DVITLDLEMPNMDGLTFMRSYMKTR----VPTVVIS
SATTESVAFQAVEAGAVDIISKPGMMVDVCSRLK------
>B9K0H5
ILIVEDDEQIAGMVRDSLNEQG-MLVEVAADGAAMDAKM-----DLVVLDVMLPGEDGFSICRRLRGSG---DIPILMLT
SVSSDIDRVVGLEIGADDYVTKPFVLRELTARIKGLLRRS
>A0A1I7FLF9
ILVVDDNEDGRQLLRSLLAPLG-FDVHEARDGVEGQERI-----DLVFMDWRMPRMDGLELTRHIRERPGIRQPRIVILT
ASAFEEERREALLSGADDFMRKPLERDHLFAMLE------
>D8MR28
ILIVEDDADAASVLEAYLKRDH-FEVAIVGDGLRALDVV-----NLILLDVMLPGLNGTEVLAALRRK---SHVPVIMVT
AMGEAHDKIGALRYGADDYVVKPYNPGEVVARVHAVLRR-
>K9XLQ1
ILLVEDDERIADSLAEALTDQH-YVVDIAADGQMGWDFV-----NLLVLDLMLPKIDGVSLCQQLRIQG-Y-SMPILMLT
ARDTTLDQVRGLDAGADDYVLKPYKLQELMARIRALLRR-
>A9WI76
ILIVDDDPGIVAAITPSLRAQG-YNIAIAHDGESALQKF-----DLVLLDLVMPSLHGIAVCQRIRQQ---RSTPIIVIS
VKGAEADIVTALDNGADDYLVKPFRLSELLARIRAVLR--
>A0A502FJK3
VLVVDDEPTVRMLVAEILEDLG-YTAIEAADGAAGLKVL--VRIDLLVTDVGLPGMNGRQVADAARVA---PDLKVLFIT
GYAENAVLSHGHLEAGMHVLTKPFAMDVLAARIRELIA--
>A0A562SHX9
VLIVEDEYIVANDLRLILQKAG-YVCGIAASVPEALDII-----GLVLLDIYLKGLTGIDLAQQLREQ----HIAFVYLS
ANSNQEVLEAAKATQPYGFLVKPFREKDVLVTLDVARYRH
>A0A0S4LH64
ILIIEDHTPVRTLLAQVLHDAG-YQVCEAATGRQGLERF-----DLVITDLEMPEMTGLDVILALTRAF-L-DVKVIAMS
GCAA-EDLHQAKLLGARQTFPKPLDLHALLNAVQYEL---
>B2FPK0.2
VLLAEDDVRNIFALSSVLEPLG-VTLEIARNGQEAVDRL-----DLVLMDIMMPEKDGLAAMREIRAQRHLQDLPIIALT
AKAMPDDRERCLQAGANDYIAKPIDVDKLVSLCRVWC---
>A0A6I4U5W9
TIIVDDEKLAIQGLQLRLEPFD-IIIDTCSNGREAIRKI-----DLVFLDIQMPGFDGFSVVNGVID------PLFVFVT
AYE--EHAIRAFEANAVSYLMKPVEEDKLADTLERVRQRL
>A0A4R1B5T0
ILVVDDTPENLTVLGQLLKPS--YRVRVAPSGQRALQIA---KPDLVLLDVMMPGMDGYEVIRQLRDDPVTQDIPVIFVT
AMDSIDDEERGLKLGAVDYITKPIKPAIVLARVAAQLELK
>A0A545U749
ALVVEDDEESLEMLTLILETTDVINCIPVKSGKEAIELY-----HIVFLDIEIPAPDGLETLKQIKEIN--KDAKVVMVT
GSSDVSTVKKAIGLGASGYVVKPFEPEQILNAIKKL----
>A0A1M4ZBB1
VLLAEDNELNREIACTLLEMNG-IEVEIAENGQEAVDMF-----MAILMDIRMPVMDGLESTCTIRALDRVQTIPIIAMT
ANAFQEDEEEARKIGMDGYLVKPLEVDAIFRELRHY----
>N0E2J8
LLVVEDDEVINESLTLRLEAEG-YAVTRAFDGPGAVEAF-----DVVLLDIMLPGFDGLEVCRRIQAI---RPVPLLMLT
ARDDETDILVGLAVGADDYVTKPFRMREVVARVQALLRRV
>A0A1M6K0N0
VLICDDNVAVHESISAYLNAEN-INVVSVYDGEKGLEQL-----DMVILDIMLPKMFGTDVCREIRKTS---DVPILMLS
AKSEELDRIIGLELGADDYVTKPFSPREVVTRIKTILKRT
>Q2L0L4
VLVIDDHPPNRLLMCQQLAFIG-HDAQEAADGPKGLALW-----DVILTDCNMPGMSGYALAREIRRIETEPRTPIYAIT
ASAQAEEFARCEAAGMDGCLFKPLDIDALSKHLLP-----
>A0A7W6DLI1
IAVIEDNEALAQGIAFRLRGRG-HAVDLLHDGCEADAFL-----DLVVLDLNLPGMDGIDLLRALRLRG--DGTPVILLT
ARSETAERVAGLDAGADDYLTKPFEMDELEARLRAMARRK
>A0A1K1X1M4.1
VLLVDDHPVNRTILSRQLQQWQ-MQVHQADSAATAQQLL---KPDLFLLDQHMPGMDGLDLTLWLRNQQAWQSTPLLILS
SGPLKSDAERARPLAIQGFLTKPVLPNDLLKAIKRA----
>A0A1I1GG58.1
ILLAEDNTVNQKLAQTLLERAG-HKVLIVTNGEEAIQQY-----DLILMDVQMPVIDGLTAARIIRNAEASRHTPIVAMT
ASAMKGDKERCLAAGMDAYLTKPLQVEVLYGVLEQ-----
>M7MWM9
ILWADDEIDLLKPHILFLEQKG-YDVTPVNSGTDAIDKV-DQHYDIVFLDENMPGMTGLETLTYIKSQK--PALPVIMIT
KSEEEHIMEEAIGAKIADYLIKPLNPNQILLSVKKILDNK
>A0A259U022
IVVVDDEPDVLRAIARDLRRQG-YRVIRASSGAEAVDAV-----ALVLSDQRMPDLDGVATLKRVAEIA---AAKRAMLT
AYADTDAAIGAINSGIDYYLLKPWDPPELFPVLDDLL---
>A0A2N1IFN6
ILLIDDDAELAELLTEYLQSEN-FKVTSCFDGASGLAKA-----DLILLDVMMPILNGFEVLKALGGNH---KTPILMLT
AKGDDNDRILGLELGADDYLAKPFKHRELLARIKAILRRI
>A0A0S9MVC2
VLLVDDDVDLTSMLSLYISREG-FDVRVANDGETGVNEA-----ALVVLDIMMPRLSGMEALRRIRTAS---NVPVLMLT
ARGDNVDRIVGLNMGADDYVPKPCTPGELVARIHAILRRT
>W0A7B7
ILLVEDDERVAAHVAKGLRELG-HIVDHQANGRDGLYRA-----DVIILDRMLPDMDGLTILRTIRATE---QTPVLILS
ALSEVDERVRGLRAGGDDYLAKPFALSELIARVDALGRRA
>A0A4Q2R9V3.1
VLVIDDDADQRALMTRFLHREG-FRARTAGDGEAGLDLA-----RAILLDVMMPGTDGWSVLSALKADPELRDIPVVMVT
FVDQ---RGLAQALGAADYVLKPVRWERFKAVV-------
>A0A3A9EKZ8
LLIVEDDRKTNDAICEYLKPTG-HSLIPAYDGSEAIQLF-----DLVVLDIMLPHISGLSVLHEIRRTS---TTPVLMLT
AIEDEYTQVMSFDEQADDYMTKPFSMVLLGKRITALLRR-
>H8MIY6
VLVVDDNADLRTYITGLLD-AS-VTVETAEDGYAALQAI-----DLVLSDVMMPRLGGFGLLRELRADPRLRAIPFVLLS
ARAGEEASVEGLEAGADDYLVKPFSARELAARVRTQLEMA
>A0A1Y1SGE9
FLIVDDFPTMRRIVKNLLGDLGFTNTVEADDGSTALPVL---GIQFVVTDWNMPGMTGIELLKAIRADAELAHLPVLMVT
AEADKSQIVEAAQAGVSGYIIKPFTAETLKEKLDRINQRL
>A0A7H9BJR0
VLLVDDDVELLELLSEYLQQEG-FSVELAHDGLSGAQAA-----DIAVIDVMMPQMNGIEALRKIRTLS---NLPVILLT
AMGDDADRIIGLELGADDYVPKPSSAREITARIRAILRRS
>A0A1H0HRL2
VLVVEDDDAIRELLEEELHDAG-HTTHGVASAEEAIALL-T---SLIITDVRLPGISGIQLLQQLRHEG--SELGIIVIT
AFGTIDQAVEALKLGADDFLTKPLDLDAVRESVFRVLERQ
>A0A6L7GH99
ILLVDDEASLREPLAEYLARQG-FVVTEAESAAAARSLL-----DLVLLDIMMPGEDGLSLCRHLIEA---RGLPVILLT
AKSEPTDRIIGLEIGADDYVVKPFEPRELVARIRSVLRRS
>A0A0L6JK99
ILIAEDDIVSQSILEAFLTPYG--VCDVAINGRKAFEAF-----DLLCLDIMMPEMSGQEVLCKVREYERLDGVKIIMTT
ALGDAENIRKAFREQCEAYLVKPVEKVKLINALQE-----
>A0A511ZCE5
VLVADDDKEIRDGIEIYLRNEG-YSVLKAADGKEALDLL-----HLLILDIMMPHMDGITATFKIREV---QNIPIIMLS
AKAEDSDKIHGLSVGADDYVTKPFHPLELMARVKSQLRRY
>A0A429XJ22
IMIIEDDEEITSKIKESLEDNS-FNAYVLNDGIEAVEII-----DLVILDWLLPGKSGIEICNEVRKITSISSIPILMLS
SRGEDFEKVIGLDNGADDYLTKPFNDIELIARIRALLRRI
>A0A2N3I6L1.1
ILIIEDDAVTRKIIRTLLKSTN-AEIEEVSTGIEAFKLI-----DCVILDLGLPDFTGNELLTKLTEAHI-PIPNTIIYT
GKELSRKEHRQLSKFTNSIILKLKSDERLMDEVTLFL---
>Q63PR6
ILAIDDSATMRTLLSATLGEAG-YDVTVASDGEVGLDVA-----DLVLTDHHMPRKNGLELIVALRRQLGYEATPILVLT
TENGDAFKDAARAAGATGWIEKPIDPDALIELVAALS---
>A0A839K583
IYIIEDDENIRELLKVALEGFG-YSTQTYEAAEPALLDM-----DLAIFDVMLPGMDGLTAIRLLREDPRLEDVPIICLT
AKDKELDKVMGLDVGADDYITKPFGVLELAARIRSLLRRA
>C6LLA4
ILMIEDDPAIREGVRILLEGEG-YHVEEAENGRMGLEKL-----HLVILDIMMPGISGIRTCEEIRKV---SNVPVLFLT
AKEQESDKVIGLTAGGDDYLVKPFSYAELLARVKALLRRR
>A0A5P9K2T5
ILCIEDEDDLRTDIAEELEAAN-YDVIQASNGSEALAVL-----DLVLCDITMPGLGGYDVLKAMREKGELADVPFIFLT
ALADRSDVLVGKQAGADDYLVKPIDYEILLATIAARLNQV
>A0A1M6U7J7
-FIVDDSEINRSIIRSLFED-N-FDILEAENGEEAIELI----ISIMLLDMMLPEMGGFLILDWLETQHCINHFPVIAIS
SDE--DTKLHCLQLGVTDIVSKPFVPEILKKRVANA----
>A0A135WFY9
ILIVEDESIIRMDMKMMLEDHG-YVVGEAGDGDQAIELA-----DLVLMDIKMPRMNGLKASQVIASQL---DIPILIIT
AYSQKEFVEQARQDNIVGYLVKPISESNLIPAVEIAMHQA
>A0A4Y6PMJ1.2
ILVVEDESLVRLTVRGYLERGG-YRVVTAKDGDEALAIA--QSIDVLLTDMVLPGLKGPDIVEKVRGH---PDIQVLYMS
AHSAEQLLADARLDADADVLQKPFTEIDLLTEVYQLLR--
>A0A316G2D6
ILLIEDDAETAAYVTSGFHEEG-HSVRHAANGSDGFLAA-----DILIVDRMIPKLDGLSLVKALRDAG---RTPVIFLS
ALTAIRDRVDGLQGGGDDYLSKPFAFAELSARVQALA---
>A0A1H6VK76
VLICEDVAINAMIVKSMLESQK-VEADIAEDGLVGLQKA-----DMILMDMQMPRLDGLQTTKELRRMG-Y-RKPIITLS
ANTSKEDMEKCQQAGMNDFLEKPVTLEKLVEMMQKY----
>A0A1L9QMJ5
ILIVDDGSVNRVVIAEVLRPLG-FIIDEAGNGRQGLEEL-----DFIITDIVMPEMDGYELVRTIRESYA-QNLPILAAS
ASISLADQSLAIAAGCNDFLSKPINFEMLFDHLQKYL---
>L7VPX5
ILLAEDERSLVRALVKILEKNN-YTAEAVYNGEDALAYL-----DAAILDIMMPKMDGITVLKKVREKG--ITTPILMLT
AKSEVDDIVTGLDSGANDYLTKPFDTKELLARIRAM----
>A0A1I4TDB2
ILVVDDHREIRDLIGRYLLKNG-FRVTTSENAAAARKAL-----DLVVLDIMMPGEDGLSLCRFLRES---SDTPVILLT
AMAEDTDRVVGLEIGADDYVTKPFNPRELLARIRAVLRRT
>A0A239GTS1.2
LLIVDDSPTFLEYLRLLLQEEG-YEVVALQSGLAAAALV-----DCIIVDLHMPEIDGVALCARLRRRR--EDLQIVMLT
ASDSKTDLMRGLEAGADDYVTKGNDVEIIKARIRALVRRK
>G3IYL5
VLIIDDSALIRKILTEVLGSSD-IVVGAAADPLIAREMI-----DVLTLDIEMPHMDGITFLSNLMRLR----TPVVMIS
TLTEHEATLNALALGAVDFIAKPDYAEEIISKVI------
>A0A1T4WRE7
ILLAEDSADNVLIIQLYLKNHP-YVIDVAENGRDAVQMF-----DLVLMDIQMPGMDGYEATERIRELEQKESVPIIAVT
AHASEEIRRRVLDCGGDAYITKPVPKARLVEAIQTALESR
>A0A7X9MVN2
LLVVDDEERIRRLLKMYLEREG-YVVEEAENGQIALQLA-----NCILLDIMMPEKDGIEVITELREH---KDTPVILLT
AKGEEANRVEGFELGADDYIVKPFSPREVVLRVKALLKRS
>A0A1M5A6E1
IVIVDDDADDREIIRDAFEASGGLNHVFMENGDRLMQYL-----SLILIDLNMPGKDGREALREIKSSEQLLSIPTIVFT
TSSSDRDRQATYHMGANCFITKPDTFNKLVELAKCIRHLW
>A0A0C5VSS5
VIAVDDNHVNLQILVSMLHRIG-VSATGFTRPEQAIEAA-----DCIIMDMQMPTLDGPSATRLLRQKQ--ISVPIIAYT
ANATDMDRKICVESGMNDFLIKPVKLEVLRSTLSRW----
>A9WCJ7
ILIVEDDSNNRDLIARIVELMG-HQPILAIDGAQGVALA-----DLIIMDMGLPVLNGWQATHRIKSQPATRHIPVLALT
AYAMNEDRIRSLVAGCDDFETKPIDFNRFREKVDALLA--
>A0A2K8U1Q2
VWVIDDDRSIRWVLERALRKAE-MHVTCFSNGVGIMEAL-----DAILSDIRMPGIDGLDLLRQITARY---GLPVIIMT
AHSDLDSAVSAFHGGAFEYLPKPFDIDEAVSQVTRA----
>A0A5D3YP45
ILIVEDDNIQQVIIERIVSQLG-HTIGSSSEGAKAIESA--GAVDLILMDINLADIDGIEAAKEISKHR---DVKLVYIT
ASKDPEKLKRARETDFVDYLEKPLSVEVLENSFSKA----
>Q6ZES0.1
ILLVEDNNINQRVALLMLEKLG-YRPDIAGNGLEALQVL-----DVILMDVEMPEMDGLSATKAIRQDFPAEQPWIIAVT
AYAMQGDRETCLAAGMNDYITKPIRENDLLDALQ------
>A0A4Q7YRQ1
VLIVEDDAALGLFLEKGLKLEG-HDVTRVGDGEAALERL-----DLLVLDLSLPKRDGVEVLMEMQGRF--ENTAVLVLT
GRGMVEERVKCLNLGADDFLLKPFSFHELTARCRALLRRR
>A0A142WR97
ILVVDDEVHNREAMVRALGDEA-WEFVVAANEHEGEALL---PIDVVLTDLVMKEASGMTMLQRAREID--PHVMAILFT
AKEKSLDRYAAFDVGAFDVVEKNIRG--------------
>A0A494XWN6
LLIVDDEYHIREGLKHQIAQTG-IAVGAAEDGETALRLY-----DIVLLDINLPDLSGLEVARRIREKD---ETQLLFLT
GYNSMAFVREAITLETADYMLKPITKEELTSGLLRAEERI
>A0A5C6A1Z9.1
VLLVEDSLVNQRVALGFLEWQK-HEVVVAADGLQAVEVS-----DLILMDIQMPEMDGYEATRLIREREHETHIPIVAMT
ANAMKGDKEKCLQAGMDAYISKPVSAPELLRVVA------
>A0A841PUU2
LLLADDDAHLREFVSDDLENEG-YQVFQAEDGKIALNVL-----HLAIVDVMMPNVNGYELCKEIRSDY---DIPVLMLT
AKGQMEDKAKGFAAGTDDYVTKPFERKELIFRIKALLRRF
>A0A231R1Q0
ILVADDEPGIANPISYAFRKEG-YEVETVYDGQAALDQA-----HVMVLDVMMPKLTGYEVCKRLDNR--T-NMGIILLT
VKNDIVDKIVGLEMGADDYMTKPFDLRELIARVKALLRRL
>U5QES6
VLAIEDNLETLLLYQKYLLGTS-YSLHPAPTLKEAQRVL-----AVVLLDVLLGDENTWGFLKQIKEDEATRTIPVLVAT
VVD---NHQKAVALGADGFCVKPIEREWLLQMLRTF----
>D3RT00
VLVVDDTEINRDLMQYVLEGMG-ASVVLAVDGQEALDWL--RDVDLVLMDVQMPNMDGYTATRLIRTRPYGQGLPIIAST
AGDFQAFCKKAREAGMDDFIAKPFETEQLQSLIERHI---
>A0A1Y3Y5R2
ILIAEDERDLNHILTERLRKEH-YSVDACFDGQEALDYL-----DALILDIMMPVMDGLTVLKKLRSRG--NSVPVLLLT
AKDSIEDRVNGLDAGANDYLVKPFAFEELLARIRVM----
>A0A1H7VNL1
IYIVEDDIFHLEDIKISLEELG-YFIGSSDDPFEAQEQI-----DAVILDIHLKGKSGIELGNKIKTLY---EIPVFFAT
SDNDKDVMSKAANINPAAYLTKPINKDDLQAALILAQK--
>A0A1M4U0D5
VLIVDDSKVARSTLVRWLANEN-IVVGEAKDGYEAFTAL-----DVVILDVEMPGISGIEVLRRIHRYD---KKTVIMFS
ATTKRAATIEALALGAADYVTKPAIRDDLITKIK------
>A0A3T1CK12
LLLVEDEDMVRAVAERALVRAG-YTVTTAADGEEGLAAI--TEFDLIVSDVVMPTMDGPAMARAIRKV---PDIPILFMS
GYAEEQLRN-DIDIEDMHFIPKPFSVQQINAKVSEVLGLR
>C0QFH6
ILVVDDNLVNLKFMEMTLSKEG-YRVITADNGTSAKTIA-----DLILLDIQMPGGDGFEVIRFLKETPGTCTIPVIFLT
NMTDVDSKLKGFDLGAVDYVTKPFHPLEVLARVATHLKLS
>A0A5C5ZTV7
ILVVDDSRLTRRVIIGVLTAAG-HEVVQAGDGEQGFALF-----DCVISDLLMPVLDGFALAEKIRAVD--SRIPLLVAT
ADIQEHSRQRCKEIGVTLVLNKPLSRKQIVGAVDKAIMDR
>A0A372IU81
ILIVEDEAHLAQGLLFNLQAEG-YEAQVENDGESALAAL-----DAVLLDVMLPGKSGFEVAAELRAQE--NFIPILLLT
ARSRPEDVVLGFESGADDYLPKPFDLSVLLARLNGLLRRM
>B5ECC3
ILVAEDDPTIRQMMATLLSRCG-FDCRSVDNGRKAVEAW-----DFIFMDVQMPVMDGFAATRMIREKEALGHTPIIALT
AHAMEQDRQQCLDSGMDDYLSKPIDLDELFSLLKN-----
>A0A2S0XC23
ILVVEDNATLAGGLAAVLKGSG-YAVDVVGDGASAVAVL-----DLVILDLNLPEMDGLDVLRTMRGRQ--HDAAVLILS
ARHSLDERVKGLDLGADDYMVKPFDVGELEARVRTLLRRR
>A0A5C5YMG9.1
VLLVEDTPANRKVAQRVLSKRG-HEIEVAVNGREALDLF-----DVVLMDVQMPIMDGYQATEAIREIERSVPTPIIAMT
AHSMSGDREKCLRAGMDNYLSKPLDLPKLIRMVESVS---
>A0A1I6JCR6
VLVVDDTPDNLALMSELLRDR--YRVKIANNGEKALRIA---RPDLILLDVMMPGMDGHEVCERLKADPATRDVPVIFLT
ARSDVADETRGLALGAVDYITKPISPPIVMARVRTHLRLK
>A0A290QMG2.1
-LIVDDNETNRKVLRHQLTYRR-IPHDEAPSGPAALAAL-LAPFDLVLLDYHMPEMDGLELANAINALTDLPQPVKILIT
SLGDKLSPAQLESHRITSCLLKPIKPNPLFDAIRSAMD--
>A8IPG0
VLVLDDEPELREDLAELLVGAG-FSAEGRGDARSLTDA------DVVILDLAMPGTDGLSVLGRLAHVP--QAPRIIFIS
GHGEDVLQTRREHLQVAGVLRKPFTAEDVLRLL-------
>A0A2P2EDQ2
LLLVDDDHDLRTTLAEQFELTG-FDILMAQDAASGVNAA-----DLILLDIDLPDLDGREACKAIRTGG-F-AGPIIMLT
GQSTDSDTVLGLDAGANDYVTKPFRFAVLLARVRAHLRSH
>A0A517PFB1
LLVVDDRESDRQKVAKILRDLD-VEVEEAADRDAFLAAL-----DIVLTDLQLPDIDGPAVVQAVCARC---YVPVVLMT
RHGLKAEAVAALEAGAASFVLKKDLKSQLRLTVL------
>A0A4R5W533
ILIVDDQESNVILLEKLLASAG-YNISSTKNPRAVCAMH-----DLILLDLQMPEMDGFQVMEGIKEIEK-SYSPVLVVT
AQP--EHKLRALKAGAKDFISKPIEALELKTRIHNMLEVR
>M3GSG1
IICVDDEISVLETIQQQLRNEF-HEVEIASSAEEALALV-----EVVITDQVMPGMKGSQFLEEVHKRL---DSIKIMLT
GQAGLDSAIHAINYGLSRYVEKPWNTEELTGDIRFLIEKF
>A0A0S4KQK7
ILIVEDEPDIVRLVKLYLENGG-FRTTVAQSGVEALTLV-----DLVILDLMLPEMDGVEVCKRLRNAPETALLPIMMLT
AKSEESDTIIGLELGADDYVTKPFSPKALVARVKALFRRL
>A0A1Q2MGK7
ILIVDDDQDMCEMLHDDLTQRG-HRVQWHTSSERAFETF-----DTVITDLKMPGLNGIDFCNRLSKNR---DVPVIVIT
AFGTLNTAVEAIRAGAYDFVTKPIETDLLNIVINRALKHR
>A0A250KSY6
VLVVDDNADVVEGLSMLLELEG-CEVERAAEGPAALAIA-----DVVLLDIDLPVMDGCEVAQKLRVIPETRHSLLLAIS
GFGRDQDLSRCIAAGFDHHFVKPVRLEDIIRLIAEH----
>A0A848J3N2
ILLVDDNAVNRQVASEILIKAG-CKVHMAESGKETIRIL-----DLIFLDIQMPEMDGVETLKILKKENILNEAPVIAMT
AYSMQEDKERFLQSGFDDYLPKPIKAKDLIAKVKHH----
>D1AZ06
VLYVEDEKAVRDQTCIILKDFV-KEVYLASNGEEGLNIA-----DIIVTDILMPHMNGIEMLKKLKTDYN-RSIPAIITT
AFTETNYLLEAITLKVDGFIMKPINMKDLISAIYTAM---
>K0JUV6
TLVVDDDFAVAAVHRGFLEALE-FSVGEAHGGGEALRAV-----DLVLLDIHLPDLSGLEVLARLRGRSG-PPVDVIAVT
AARERETVRQAMSRGVDHYLVKPFTRTAFQDRMRQYLARR
>A0A1U7M2T4
LMIVDDSAFMRKIIADSVEDIG-IVAGIARNGLDALEKI-----DVITLDIEMPKLNGIETLKAIKKKY----MPVIMLS
SIRKTEVTFEALELGAIDFIEKPEFKQELELKI-------
>F5Y8V2
VLIVDDEKSDLMLLNRVLSPE--YTVFTAKSGTEALSRT-----DLILLDIIMPDISGFDVLVQLKEAPATRNIPVIIIT
GLTSEDDEEKGLFLGAVDYIAKPFKNAIVRARVSTHLQIL
>A0A7X5HX94
VLIAEDEKIEREALVHIISRSP-LEVVQAANGPEAVSVA-----EIVLMDIRMPGMDGIEASRIIKKID---GCKIVLLT
AFEQFSYAQEAIKIGVEDYLVKPASNERVLEVLEKVIGKL
>A0A1H4F7V1
VFIIDDDADFRDSMQWLLESTP-YNVESFASAQLFLDQY-----GCMLLDVRMPEINGLALQQLMRERD---RLPVIIIT
GHGDVPMAVNAMKNGALDFLEKPFDDEVLLRLVDKAMAEA
>A0A1W2G5J3
CLIIDDEPLAINVIKNFLVNFN-FIVGTCKDAVEGFNFL-----DVIFLDINMPTISGLDFLRSLQN------PAVVITT
AYR--EYAVESFELDVIDYLVKPFSLQRFMKTINRIEQRS
>A0A1D8TL05
VLLVEDEPDLGAAIKRALNIEK-YVVDLVVNGTDAWGYL-----TLAIFDWLLPGLSGLELLRQLRYRN--NPLPILMLT
AKDRLEDRVMGLDTGADDYLVKPFRMAELLARVRALHRR-
>A0A6L6YLG6
VRIVDDDEAMRKSWNFLIEGEG-WKTSCYAGAFRFLEED-----GCVILDVRMPNMSGIELQRIMGIQS---HLPIIFVS
AHGDIDMAVQALKDGAFDFLPKPVSAERLLAAIEKAC---
>A0A563VJJ7
ILITEDEPRIVSFLEKGLKANG-FTTTVAKDAKEAINLA-----DLLLLDLGLPTQDGLEVLEQLRGQG--ASLPIIILT
ARDDINDKLAGLEGGADDYVTKPFRFEELLARIRLRLRA-
>A0A330L763
ILIVDDEPLMRLSIVDALEAVG-HDVCAAATGTEGIEEA-----DLVITDLRLPGADGLAVLKAAKEAR--AQTEVVVIT
AHGSVETAVGAMKLGAFDYITKPFKMDELLLIVERA----
>A0A1H3QKD7
VLIVEDEKKISDIVKFNLEKDG-YHTEVAYDGEEALEKV-----DLILLDLMLPKLDGFQVCRKLREHH---TMPIIMLT
AKEEEVDKVLGLEMGADDYITKPFGMRELLARVKANL---
>K9TK02
VLVVEDDTGIAKFINQGLNEAG-YAVDVASNGREGVNYA-----DLIVLDVLLPELDGLSVLKTLRQRG-L-QTPVLLLT
ALDTVQDRVLGLDAGADDYLIKPFDFTELLARLRALL---
>A0A3P1CJQ1
ILIVEDDRRIAQNISRGLMEEG-YQTEVAYEGYNGRDLA-----DLVILDINLPGLNGYEICRNVRAEK--PHLPIIMLT
ALGEIEDKVEGLERGADDYLVKPFDFRELNARIAACFRRV
>A0A2S0MFH2
ALIAEDEPLLAAALRAELAAWE-LVLATVGDGLNAVREA-----DVLFFDIRMPGQSGLDAAAELWD-A----PALVFVT
AYD--QYAVQAFEAQAMDYVLKPVQPARLAKTVQKLRSAL
>A0A222FFP2
VLIIEDDPQLNDFIKQGLQQAG-HTVEQCFDGKAGLIEA-----DVIVLDRQLPKMNGLDVLKALHSMG--SATPVLMLS
HLGDADHKVEGLRSGCDDYLSKPFSFAELLARLEVLA---
>A0A1M7ZN63
VLLIEDDKDSAAFLMRGLREAG-HVAEHAADGEVGAASV-----DVIVVDRMLPFRDGLSIIEDMRRRG---QTPALILS
ALGQVDDRVQGLRAGGDDYLTKPFAFTELLARVEALGRRR
>A0A117MRU9
VLIADDEADHRDLLAIALSRRG-YAVVTAPDAPGALDVL-----DAALLDIRMPGDTGLDLCRRIRSDPTLETLPIMVIS
ADVHHDRMTAALHAGADDYLAKPFARDELMTRLGDLLHRS
>A0A1I4PKD3
ICLVEDDLELGRALQSALQDAG-QEVMWVRREADARRWI-----DAVVLDLGLPDGNGIELLRHLRAEG---TLPIVVIT
ARDSLEDRLNGLDRGADDYLVKPFVVSELLARLRAVVRRA
>A0A6V8MMP0
VLVVEDDQAVREFIGSSLKRKG-YHVVSACDGMEAFREI-----DLVITDKEMPKLNGYAVLESVRSFPETAKIPVILIT
STATVDEEAAALRRGFFDFIPKPLREATLAVKVERALS--
>A0A220U075
ILIVEDEKKLSRVLQLELEYEN-YQTQIADNGTDALQLI-----DLVLLDIMLPELSGLEVLRRIRRND--QQTPVILLT
ARDQVYDKVSGLDSGANDYVTKPFQIEELLARVRVHLRQQ
>K9XN00
VLLVEDEADLGLAIKQILVSEK-YVVDWVPDGSQAWHCL-T---TVAIVDWLLPELSGLELCQRLRMHQ--NPLPVLMLT
ALGQPENRIAGLDAGADDYLVKPFVMEELLARLRALQ---
>B8EQP0
ILIADDDPDLRAALAEQLSLHE-FSAVHADSAQSALSAS-----DLIIMDVGLPDMDGREAVKQMREEG-F-KNPIIMLT
GQDSDWDTVQGLDAGANDYVIKPFRFAVLLARMRAHLRQH
>A0A2Z5G7M3
VLVADDERVIADTLVIILNQAG-FDATAVYSGERAVELA-----EMLISDVIMPDLNGIDAAITIRKIL--PSCKILLFS
GQAATADLDKARSQGEFEILAKPVHPQDLLAKLK------
>S6B6G9
VLFVDDEANILNSLKRLFRPMG-YRIFTADGGAAGLQIL-----DLVISDMRMPNMNGAQFLEQVRQKW---EAIRILLT
GYADVSSTIDAINKGIYRYIAKPWDDNDIVLVVKQALELK
>L8LZK7
ILIADDEISTRRLLRLILNKEG-YQVIETENGQDCLNAF-----EIVLLDAIMPIMDGFTCCRKLNQIQS-QQIPILMIT
GLDDRKSVDLAFEAGAIDYITKPLHRDVLRQRLRYLLEAK
>A0A017S0B6
VLICDDNQAIHDTIGLYLKAEG-MTYSSAFDGLEALDIF-----DFVILDIMMPKLFGTEVCKEIRKIS---DVPILMLT
AKGEEIDRIVGLEIGADDYVIKPFSPREVVTRVKTILRRY
>F8BS71
CLVVDDSSVIRKVARRILEGLN-FEIIEAEDGEKAMEVC-----DAVLLDWNMPVMDGHEFLRNLRMMPNGEKPKVVFCT
TENDVAHIARALHAGANEYIMKPFDKEIVTAK--------
>A0A7K1U3Q0.2
VLIVEENPKHAQALAYFLENFN-VSTEIAGNIGNGVTAL-----NCVILDMGVPDQQAYETLETVKRNPGLENLPIIIFT
GKNLSRAEENRIRQYADSIVIKTHSYQRMLDEVALFLH--
>A0A0F6SGU7
ILLVDDEPGVLYMLREVLSERG-HDVIAVSSGAAALAHI-----SLVVSDLAMPGMDGLALLAHVHERR---ELPFVLIT
AHGNERVAVSAMKAGAYDYLTKPVDIDELRLVVDRALESS
>A0A0Q4FF21
VLVVEDEKRLAEGLKRGLEAEG-FAVDVASTGTDGLWLA-----SVILLDIMLPGMSGYRVCERLRADQ--NWTPVLMLT
AKDGEWDQVEALDTGADDYLTKPFSFAILLARIRALIRR-
>A0A0U2Z590
LLIIEDEHSIATLLSYNLVQAG-YETIIANDGKQGYDLA-----DLIVLDLMLPSMDGVEVCKSLRQQK--VNTPIIMLT
AKGDEFDKVLGLELGADDYMTKPFSPREVVARIKAVLRRA
>E0QP01
VLLVDDQALIRMGFRMVLEACD-IVVGEAADGKTALGMV-----NVVLMDVRMPNMNGIEATGEIVSEN---EVKVLILT
TFDLDEYAFGALRAGASGFLLKDAKPEELVAAIRAVA---
>A0A3N1XKF5
VLLVDDEKLERVLIRKGYPEEG-FIIGEASSGEEALEFF-IKEPDIVLTDINMPFMDGLVLTEKIRQRS---KCRVVIIT
GYREFDYARRACQLGVKDFILKPVNINEIATIIENIKEEL
>A0A1U7DGQ5
ILVIEDDETTGDYIAAGLREEG-HSVDLLADGRDGLIRA-----EVLIVDRMLPGLDGVSLVKTLRGAG---KLPVLILT
SLGGIDDRIDGLNAGADDYLVKPFAFGELSARVAALA---
>F3Z2C5
ILLAEDEQLNREFVTFFLLGEG-HTVTTATNGCEALDLL-----DVVLMDVQMPELDGLEATRRIRSLEKPAHVPIIALT
AYAMKEDRERVMAAGMDDYLSKPLDMDELRRSLARILAER
>A0A7Y8KX40
VMVVEDHPEFRDTLSRVVSESD-MLLGACKDLPAGLCLL-----DVLLVDLGLPSGSGMVLLRSAQILW--CTTALLTVT
GID--EHLLTAAAAGAKGYLFKSDQAADWLGTIRGLA---
>H2J5R0
IMIIEDDPAISEMLNFNLTKEG-YDVVLASDADEAVKVI-----DFFIVDIMLPGMDGFDFIRTIKSNEKFKNAPVLILS
AKDDPADKVAGLELGSDDYVTKPFNVRELIARIKSIFRRQ
>A0A7X1B2L6
VLVVDDEPINIQLLQRKLEWDG-ITVLTATNGESCLEVA-----DLILLDVMMPGMDGFAVCAKLREDKRTNAIPVIFVT
AHNSKKGKLEGLEAGAVDYITKPIDLDETIARVRTQLSYL
>A0A7W1WQ83
VLVVEDEKPIADIIKFNLEKEG-YTVDCIHDGNEAINKA-----DLMLLDLMLPGADGIEVCRRIRQKY---QFPIIMLT
AKDSELDKVLGLEIGADDYVTKPFSNRELLARIKANLRRS
>K0JVD2
VLLVEDDEHIRQALGLALGDEG-FAVSDAVSGEDALRVL-----DVVLLDLMLPGVDGLEVCRTLRARG---DLPIIIVT
ARADTADVIAGLEAGADDYVTKPLAADVLAARIRALL---
>A0A062XR70
VLVVDDEPAIRETLSFILEMEG-FTVDVAADGEQALAKV-----KVVLLDVMMPKKDGYRVCEEIKKDPRTATTRVVILT
AMGQAADRARAFEVGADAYISKPFDEDGLIALLRQLVA--
>A0A0S2ET25.1
VLAVDDDEDALQRTATLLEREG-LDVVTAVNGQEGLERV-----GLILLDLVMPVMDGFGFLNALRSRPEWRDIPVLVLT
SKDLTREEFERLQGQTSRILMKGVDLRELAGQIRV-----
>A0A364Y2P9
CIIVDDEPLAIEILESYVSKIQ-LIAGTFRNAVSAFTFL-----DLIFLDIQMPKLTGIDFLKTLKN------PQVIFTT
AYR--DYAVDGYELEVVDYLLKPIPFERFLKAVAKAM---
>A0A5C6F7M1
VLLVDDGQENRDLMSVILEEAG-ATYATAENGLEAMELA-----DVILMDMQMPVMDGYTATRNLRAEG-Y-SVPIIALT
AHAMQHAEQECRDAGCTGFLTKPVDFDRLISMLAAI----
>A0A839HK66
VVVVDDSALVRSLLTEIINRQD-MCVGAAADPLAAREMI-----DVITLDVEMPKMDGLDFLARLMRLR----MPVVMVS
TLTARETTLRALELGAVDFVAKPQLGADISEKIRA-----
>A0A6C1B9E2
LLVIDDDDINRMLACAALEEAG-FVVDEAPDGEAGLEAY-----DLVLLDVMMPGMDGFETCRRLRERGAF-E-PIIMLT
GLEDTASIEKAYDSGATDFISKPINWTLLRHRVRYALRAA
>A0A2G1QSI2.1
VLIVDDNAVNRSILTEQLRLWE-FETAAVENGELALAFI----VDCVILDYRMPGMNGIDVASRLRANPATARLPIVFLS
SAGQDVIEEAGFDPDLTVCLAKPARHSVLRETVVTAIARG
>A0A316FYP2.1
VLIVEDNRVNEIIVRTIIEQRN-HITESVDNGLEAITRA-----DIILMDVQMPKIDGLEATKIITEFYALQKVIIIGVT
ARAFKEDKEACLASGMIDYVSKPINPKELIKKVEHN----
>A0A7L5DPW2
VLIADDDPSILLSLEFLMKKQG-YQVLIARDGTEAYDLL-----DVLLLDIMMPGMNGYELCTYVRQTPGFERVKVVFLS
AKSKEVDIQQGYKAGADLYLPKPFSTRELAAKVRELIQ--
>A0A6C0GQV1
ILIIDDEKSIRYTLREILEYEK-YQVDEAKDGEEGLELL-----DVALCDIKMPKMDGMEVLAKAAELG--KETQFIMIS
AHGTIETAVDATKKGAYDFIQKPPDLNRLLLTVRNALDKS
>A0A1G8K6X9
VMFVEDDPDMFPLIELSLSQLG-LKAFGFMSGAEAIEAA-----QFILLDVMMPVMDGPTTLAKLREIRGFEGKPAAFLT
AKVNPADVEYLRSLDVVKVFSKPFDPVSLPKEIRRLWAE-
>A0A4Y9ADI0
ILVVDDQPGIRMLLQELFTDEG-YNITTAETGKEALEKL-----DLLMLDYKLPLVDGADVLKQMERDE-F-NVPAIVMS
GLAEDIKKEKQFSI-VRKVFAKPFNIQEVSRFVKSIL---
>A0A5B9MSW9
ILLVDDEPEILFSIKGLLRRE--FNLYTAESGAEALELL-----HVVMTDQRMPEMTGVELMGKVKNEY---DAIRMVFT
GYADIKAVIDAINKGLFRYITKPWDPDELVEVLREAATEY
>A0A848G8U8
ILLVEDHPELGEWLAKSLRQAG-YAIDVADRGDHAEHFL-----DGVILDLTLPGKDGLDVLRGLRARG--SRIPVLILT
ARGAVDDRVKGLNLGADDYLAKPFELNELEARLKALLRRS
>A0A0P9CY55
ILIVDDEAGLRELVRINLEHEG-FAVIQAENGAQGLAMA-----DLVIMDVMMPEMDGWEACRQLREFS---QVPVLMLT
ARVQSQDIVTGLDSGADDYLGKPFNMDELMARVRAL----
>A0A3S0S422
VLVIEDDEITAREIALELAAHG-ISADRVNDGLQGLQRA-----DAITLDLMLPGMDGLTLVTQLRERG--IRTPVLMIS
ALGDVNERVRGLRAGGDDYLTKPFAPDEMAARIEVLLRRH
>A0A6N7Q7Z0
ILVVDDEARIREVLQYALRKEG-YEVSAVTDGREAIEAV-----DLVILDVMLPEVDGLSACRHIRAES---RVPILFLS
ARSDEIDRVLGLDLGGDDYLTKPFSVRELVARVKALFRRL
>B2IGL3
VLIVEDEDALGSAVRDQVRHAG-HATDWFKTLQSAQAAL-----DLLLLDLGLPDGNGLEFLKAIRRSN---KMAILVMT
AHDQISDRIAGLSEGADDYIVKPFDLDELIARIDAVYRRY
>A0A4U0FHI1
VFLADDNREFTNLLSEYIQEQD-MTIGVAYNGEEVIRQL-----DVMILDIIMPHLDGLGVLEKLRDLN-LPMPKIIMLT
AFGQENITQRAVQLGASYYILKPFDMDVLANRIRQL----
>A0A4Q1IQK6
CIIIDDEPLAIKVIENHLSEFT-MLVATYNTAIAALPII-----DVAFLDINMPKMSGLDFLRSLPT------PLIVITT
AYR--EYAVESFDLDVLDYLVKPIPFARFLKAIAKINTRI
>A0A2R7SKL1
ILIADDEAELRGLLQRYLTEQG-LAVRAVPDAAAAAQLL-----DVLVLDLMMPGEDGLSLCRRLRGQGE--TIPILMLT
ARGDLVDRVLGLEMGADDYLGKPFAPRELLARLQALVRRQ
>A0A221MDJ9
ILIVDDAAFMRMMIKDILSKNG-FVVGEAQDGAEAIEKY-----DLVTMDITMPEMDGITSLKKIREAN---QAKIIMCS
AMGQQAMVIDAIQAGAKDFIVKPFQADRVIEAIQKAL---
>L8M8R5
ILIVDDVPSQLDMMANYLTNAG-YNIVKANDGQEAIDKT-----DIIVTDWMMPKMGGLDICRQLKKNPETAEIPIVACT
AKNRDVDRMWAMKQGVKAYVTKPCTQEELVGAVQ------
>K0B3P6
ILLCDDEARIRDIVKDFLVNEG-YIVIEAKDGEEALSIF-----DLAILDIMMPKIDGWDVCKEIRRIS--KKTPIIMLT
AKGEEVDELYGFEIGADEYIVKPFRPSILVARVNALLRRI
>A0A0P8WVU1
ILIVDDNEINKKVASAFMKNKG-YKVLCASNGREALYML-----DLILMDIQMPELNGFEATKIIRDTERYAHIPIIAMT
AYAMSGDRQKCIDAGMDDYISKPLEANELYKKVESYL---
>Q8XN81
VLVVEDEKEIAEAIEIYLKNQG-YNVFKGSNGLEGLEIV-----HLAVVDIMMPKMDGATMVMKIRES--Y-DFPIIMLS
AKSEDMDKILGLNIGADDYVTKPFNPLELLARVNSQLRRY
>A0A7W5EJW5
IIVVEDDIPLGTAIQAALERLT-YTVSWLRNGTEALIAL-----DLILLDLGLPGKDGLDVLVEARRAR--VGTPVIVMT
ARDSVESRIQGLDAGADDYLVKPFHLDELAARIRSLTRRA
>A0A6P1J2H2
LLVIEDEVKLAEYLRKGLQEAG-FVVDLAHNGIDGLHLA-----DLIVLDGMLPGIDGLGLLAALRQTK---RTRVLMLT
ARIKVEDRVRGLNTGADDYMVKPFAFSELVARVQALLR--
>A0A1G6E3W4
VLVVEDEFFVREDAVWVLEHQG-FEVLQAADAGEAMAVL---DISVVFTDVRMPEMDGMDLARHVALRY---HILVVVTS
GQT--KLADETIPYDG-RFIAKPYVPEMVGRKLGAMIR--
>A0A494WS96
LLVVDDQAGVRRMLLEAFSDDG-YEVELAVSGPEALKKL-----DLVLLDMKMPGMSGLDTLRETRKLN--PDIPVIMMT
AYGELELLGEAKKLGVRHYVSKPFDLQEVRYLVRALLA--
>D1PSD8
IYIVEDDASIRELEQYALQTNG-YEATGCEDGASFWAAL-----DLVILDVMLPDEDGYQILNKLRADPATRTIPVIMVT
AKTSEIDVVKGLDHGADDYLCKPFGIMEFISRVKAVLRRA
>A0A6M8SMU5
VLFVEDDAELAELIGGFLRSFE-FTVEVLGDGLGVNDNV-----DLILLDIMLPGKDGLTICRELREFY---TGPIVLLT
SLNSDMNQILGFEIGATDYVVKTTPPSVLLARIRSHLRHA
>A0A3E3IDH6
ILIVEDDKYISNFICMSLKQEG-YHYLKADTGREAIGLS-----DVVILDLGLPDMDGMEVIEHIRSNS---DKPIIVVS
ARQEEGEKIKALDLGADDYVVKPFHMGELLARIRVAIRKS
>H8GMW6
ILVVDDALSMRSMTKAVLRDAG-FHVFDVPDGEEALKLM-----NLVVCDWNMPGMSGLDLFKAVKAEPKLASTPFIMLT
SSSEGSKVKEAIEAGITAYIIKPYKPADLIKKIGTML---
>A3UH32
ILLAEDDDSMRDFLAKALNRAG-HDVDAVADGEEGLDAL--GAYELLLTDIVMPGVDGIELARRAAQI---AGLKIMFIT
GFAAVALNAGSQAPNQAKVLSKPFHLRDLVDEVAKVV---
>K9TT53.1
ILLAEDNIVNQKVALRILDRMG-YRADVANNGLEVLEAL-----DVILMDVQMPEMDGLEATRQICKKYGLNKPKIIAMT
ANAMQGDREICLAAGMDDYITKPIRLEELIKVLS------
>U5N9N2
ILVVEDNPTNQKVIAVLLQSLG-LQAELAENGAEAVERI---LPDLVLMDVQMPIMDGCTATQTIRAWEEDGHLPIVALT
AGAFDEDRQRCMDSGMDDFLTKPVGLEALSQALSRW----
>A0A5C5ZEE8
IVIAEDDPSSREMLVRLLAKLG-YEACAVENGADLLDRC-----DVVLADLDMPQMDGLEAAEEIAKL----GQPCILIS
GHADLHQIVLDRE-PIISALSKPVLLPELEQAIRRAL---
>A0A3N7EW44
VLLAEDNMVNQEVAIALLGSAG-LAVDVAPDGKAALDMM-----ALVLMDVQMPIMDGLDATRAIRRLERGRDIPILAMT
ANAFAEERQRCLDAGMNDHVAKPVVAEQLFGTLHLWLSRS
>A0A074JC90
VAILDDEPEIRRMLSDALEEAG-FRTQSYARATEFEAGL-----DVCLVDLGLPDRDGLALVHRLAL----SGAAIIIIS
GRAQVQDRVTGLELGADDYIIKPFDPAEVVARIRARLR--
>I6Z8J7
-LYLEDQVDSQILFKSQMKDLK--TIEVAPSLEAAIPLL-----DFLIVDINLQGYNGLDVLRIVRKMPGYKDIPIIAST
AYMQPGARENFIAAGFTDFISKPLLRDKVIEILTRIY---
>A0A1Y0NDX9
VLVVEDESAIAELIAVNLRHNG-FRPRWAMDSDSAQREI-----DLILLDWMLPGESGLTLAKRWRSDPRTKEVPIIMLT
ARGDEADRVAGLDAGADDYIAKPFSTKELLARVRAVLRRR
>A0A261KM37
ILVIDDTPANLKLMVQTLTDEG-YEVSTAISGERGLKQI-----DLILLDIQMPGIDGFETCKRLKENPETKDIPIIFMT
ALSDSESIVKGFSLGAVDYITKPFQAIEVLARIKTHINLQ
>L8M9N0
ILVVDDTPDNLRLLGAILTDQG-YRVRKALNGQTALKTV-----DLILLDINMPVMNGYEVCQELKADEETQEIPVIFIS
ALDDVLDKVKAFKVGGVDYITKPFQGEEVIARIDNQLTIQ
>K9W458
ILIVEDDSSLSEALAAALSDQL-YVVDVVANAEDAWLQS-----DLILLDVMLPMLDGISFSKQLRTHG--NATPILMLT
ARDGITNKVAGLDAGADDYLIKPVDLAELLARIRALLRR-
>R9LZB3
VLVVDDSRMMELQICKLLEGSA-FMAAYCENGEDAIARY-----DIVTMDIIMPGIDGLETAKIILEEH---DARIVIIS
SLAYDDTINEAHDIGAKTFLYKPLTKENLIQALTEA----
>A0A853HWI5
---VEDNPSDALLFKTMIERAN-YSIDTVDTYSETLNKL-----TAVLLDLHLPDIDNFEIIKTIEKIT--PELPVVILT
GSEDHSLPLKLIRLGVQDYLCKNVTPSILMRSLRYA----
>A0A437LBZ8
VLFVDDEAPILSAVRRLLRPLG-HRVLLAESGAAALELL-----DLVVSDMRMPHMDGAQFLEQVRQRW---RVQRMLLT
GYADIGSTIAAINRGIHRYIAKPWDDQDLLLAVREGLSRR
>A9GC98
VLVVDDDERALRSISAVLSG-D-VDVVECTSAEQALVLL-----HLVCSDVVMPGMKGDELLRRVANMP---YTSCLLIT
GAEEYTRSKEAVYH---HVLLKPFNPARLTALVLQLARLT
>A0A7J5BTZ3
VVVAEDESLIRLDIVEILRDNG-FDVGEAGDGETAVALA-----DLVIMDVKMPQLDGISAAQQLSDGN---IAPVVLLT
AFSQKELVERATEAGALAYVVKPFTQNDLLPAIEIALARH
>A0A7Z2ZQH4
IMVVDDAAFLRAMLKDILVKAG-HVIFEAANGQEAVDRY-----DLVTMDITMPVMEGVEAVKEIRKLD---TASIVMCS
AMGQRNLIIEAIQSGAKDFIVKPFQANRVVEAVNKAI---
>A0A1M6SWW7
VVIVDDEVNATAYLENMLLKYD-IIKKVFNDSKQALSFL-----DILFLDIDMPNIGGIYIAELMHP------MKICFVT
AFD--EFAVKAFEMSAIDYILKPYTKERLENCLKKLQ---
>Q1PXZ7
ILVADDITQNVKLLRVILTAFK-YEVIEAYDGEEALNKA-----DLILLDIMMPKITGYEVCKKLRADEATKNIPIIMIT
ALHEMDDRIKGIEAGADDFISKPFNKTELLARVKSL----
>A0A7H8PRD0
VLIVDDNKINQIVTQNILKKKG-YTCDVASNGMDAIEKL-----DLVLMDINMPEMNGLDATKIIREFN--PNIPVIALT
AVEEGEVRNQALSVGMNDVIIKPYDTQQFFQTIMKNI---
>A0A1I3CGZ3
--IIEDNDDIRENTKEILELTG-YQVYDAPEGKTGVELA-----DVILCDIMMPELDGFGVLYMLSKHPQAATIPFIFLT
AKSERADMRKAMELGADDYLTKPFDDIELLNAIETRLKKR
>A0A841C589
ILVVEDEELMADAIAEGLRQET-FAVDVAYDGAAALERL-----DVLVLDRDLPGVHGDDVCREVVASG---DVRVLMLT
VSTTVAERVAGLTLGADDYLAKPFAFAELVARVRAL----
>A0A3N4QRT4
AIAIDDEPVALSVIEAHAARVF-MMKGFFTNAFEAMELL-----DLIFLDIKMPDISGLEFLASLHE------PMAVFTT
AYS--EHAVQSFELDAVDYLLKPFSLARFLKACNKAHSLL
>D0LZP7
ILIVDDDEVFRRRLGRAFEERG-YDVRTASEYEEAVQEA-----ELAVVDLRMPGHSGLELVKALKDID---TTKTVVLT
GYGSIATAIDAMRLGAHYYLPKPADADDLEAAFA------
>A0A7X0SQM5
IMIVEDDRTIRELIAESLGKWG-FETVLPDDFDRIVPVF-----HLVLMDINLPSFDGFYWCRQIRE----SEVPILFLS
SRTTPMDMVMSMNMGGDDFIQKPFHMDVLVAKIQALLRRT
>A0A399RA03
VLIAEDEKAVAELLRYNLEREG-YDTAVAPDGDEAMLLL-----DLVLLDWMLPKVPGIEVCRRIRSKSETANLPVIMLT
ARSEESDRIRGLDTGADDYVTKPFSTTELMARVRAVLRRI
>A0A0F5JKL6
ILIAEDEESNFLLLKTILKRH--CNILHAKTGKELLEIY-----DLILMDIKMPEMNGIDALKEIRKFD--AEIPVIMQS
AYAFENDMESARQAGSNGFITKPINIKELKATLSS-----
>F0SKD3
IVVADDLLEMRLYLERLLVNWG-HELLAVEDGMELVTAA-----ELIVTDIDMPNLDGDDAILRVWEFQ---PVPVILIS
AFDLPAKLEGHPNLSMLRYLSKPVIQGELRAAVD------
>A0A6N6M7Y2
LLLVEDDENLGFVTKDNLEEKG-YTVEWAKDGQEGYERF-----DLCIFDVMLPKKDGFTLAREIKDTN--PEMPFFFLT
AKTLQDDKIEGLTIGADDYITKPFDMEELVLRIDNMLTRL
>A0A327QX18
ILIVEDEFIVANNLQLILEVAG-YTVRIAASAKEAQEYI-----DLVLLDIKLKGLSGIDIARQLRA----GHIPFIFLS
AYANQAILEEAKTTEPYGFLVKPVREKDLLVALEIAWYLH
>A0A4R4Y7Y3
LLTVDDDPGVSRAVARDLRRRY-YRIVRAESGRQALEAL-----AVMLADYRMPEMNGVEFLEHAMDLY---YARRVLLT
AYADTDAAIRAINVVLDHYMLKPWDPPD------------
>A0A1I0XJH1
VLIVDDEPPARKLLSDYVSKMN-LLAGVCKNGEEALGFL-----DILLLDIRMPLMTGMDLLNELEE------PLTIFVT
AYE--EYAVKGYELDVIDYLMKPVSFERFTKAIEKATEYL
>A0A126YXP9
ILIADDDPQIIRALRVTLGAQG-YEVITAADGAQALSQA-----DVVMLDLGMPHLNGIEVIEGLRGWS---QVPILVVS
GRTGAADKVDALDAGADDYVTKPFSLDELLARIRAL----
>A0A852SIK1
ILIADDDPQILRALRITLGSQG-YEIHTAADGAEAIAAA-----DLIMLDLGMPRLDGIEVIEAVRGWS---AVPILVVS
GRSGSADKVDALDAGADDYVTKPFAMDELLARIRALTRRS
>A0A6N8HXI9
IMVIEDDPVIQEELSVLLRSNG-YEIILPKDFFNIISEI-----HLLLLDINLPVQDGFKICSGIRTF---SNVPIIFVT
SRNTDMDELNSIMLGGDDFITKPYNTSILLARIASLLKRT
>A0A1G5E7C4
AIIADDEEQLVIYLESMLSIWE-LICGRAGNGRDALSLI-----DIAFLDIKMPGLSGMEVAARCGG------TRVVFIT
AFN--QYAVDAFENEAMDYLLKPVTNARLEKTVARLKKQV
>W0V978
--VVDDDVRLRDLLRRYLTEQG-FNVFTAESAPAMNKLW-----DLLVLDLMLPGEDGLSICRRLRGAG--DQTPIIMLT
AKGEDVDRIVGLEMGADDYLPKPFNPRELVARIGAVLRR-
>A0A4U0ZV17
ILLVEDEHINRTLATTILEREG-WEVTIAEDGLEAIRIH-----DLIFMDIQMPKLDGYETTRFIRRDERNRHVPIIAMT
AYAVKGDREKCLAAGMDGYVSKPVCPDQLRIEIATVLERQ
>S0ES77
ILLVEDEPLVLQTLTLSLTRKG-YHLLTAESPDEALEIL--KPIDLLITDVVMPQKSGLELVAQAHRIR---NLPVLYIS
GYTEEHTKVQNLVHEGTAFLQKPFTPSTLARRVREILD--
>A0A4V6NGK3
VLIADDMIPIREYLSMVLSHED-MIVDAVGTGAAAVERA-----DVVLMDLEMEPRAGVDAIKKLARQA---ELRSVVLT
HFGDDDTVFAAFEAGASDYVLKNSSAAEILEAVRAAA---
>A0A833JEG4.1
VLCVDDSPTILVLMKKILSADG-FVVATAVSAKDAREKL-----DIVTLDIHMPEETGIDYLRTSFTKG---HPPVLIVS
SIERDDIAKEALDLGASDYVEKPVSSEEICFKIDT-----
>A0A497XD13
LLLAEDNPVNQRLAQAVLEKMG-HRVALARNGREACAAW-----DLILMDVQMPEMDGIEAAQLIRAEEAARRTPILAVT
ANAMAGDREILIAAGMDDYISKPYKVETLREAVSRL----
>A0A7S7NW67.1
VLIVDDHRINRGILSETCTAWK-MKTRLAQDGASALALI--D--DLVILDFNMPTMDGFELARRIRKRDGLQATRMLMLT
SAGEPGDIEQCRKAGIDAYLLKPVKQAELAAAIGSL----
>A0A428JH41
IAIVDDEQDMRQSISQWLALSG-YETETYGSAEDALKSV-----GIVVSDIKMPGMDGIAFLKRLMGVD---NLPVIMIT
GHGDVPMAVEAMRIGAYDFLEKPFNPDRMTELAKRATQAR
>A0A2W1N1W6
ILIIDDEISIRRTLKEILEFES-YKVDVAEDGLAGLKAA-----DVIFCDIKMPQMDGIEVLANFKLEK--ISTPVIMIS
GHGNIETAVDSIKNGAYDFIEKPLDLNRILVTIKNALDRR
>A9FHR5
IVLAEDDDDFRSTIAMALRSDG-FEVSEARNGLELLDKV--KPIDAIVSDIQMPCFSGMEILEGLAEVR--RRPPVILIT
AFGHPHLHATARSLGASAVFEKPFDLDDLRSVLFNL----
>A0A1G9L4D5
VLVVEDNPMNQKLATAVLGRMG-YSSDIAENGVKALEKL-----DLILMDIQMPVMDGYETTREIRNTLKL-NIPIVAMT
AHALVGEREHCLKVGMNDFVSKPFQMADLYRIVRR-----
>A0A1X9LWP0
VLVVEDDPQMAGLLKRGLTEEG-YDVTVAADGVQGLLAA-----GIAVLDVMLPGMSGFELCRRLRETQ--PSIMVLMLT
ARDDVDDRVRGLDAGADDYLVKPFAFSELAARLRALRRR-
>A0A3B0CFU3
ILLVEDNSDMRHFIGGQLIKK--YKVKEATDGKSGLQKA-----DLIITDLMMPKMDGLELCRKLKTDLRTSHIPVIMLT
AKAGMSNKIEGLETGADDYLTKPFDAKELMARTKNLIEQR
>A0A1R1LS67
ALVIDDDPSIRRSLELHLIDEG-FDIISAEDGEQGVKAA-----DFVLLDLRLPKLDGFEVLKQIKAGK--PALPVIVIT
AFDDMQTAIKAIRLGAIDHLGKPLDLDQLDEVIKKIQQ--
>W0V3P2
VLIVEDDMHLAGLLTMHLKDEG-YAVTHCADGYAGLVQL-----DALILDLMLPGVDGLEICRQARAMT--RYTPIIITS
ARASETHRIVGLELGADDYLAKPFSVLELVARVKALLRRV
>A0A1Y5S003
ILVADDEETVREFVTRALRYRG-HEVGQAIDGASALEAL-----DLLLTDIVMPVMDGIALALKVSRDY--PAMRILMMT
GYANERQRAHNLDALIHDVILKPFSLDEICAKVDEALA--
>A0A6L6Q7I2.2
VLVIEDEPAFARILYDLAHQMD-YRCLVAFAADEGVQLA-----DAILLDIRLPDRSGLSVLQQLKDSPDTRHIPVHVVS
AAD---NEEAALHMGAIGYALKPTTREQLEAVFRKLESKF
>A0A1M7YJD8
VLVVDDEADMLWMLQRNLNKGD-VEILAAESGEEALSIL-----NLVISDINMPGMNGLDLLLEINNRY---QTGVIIMT
AYPSNTYENQAMLGGSLRFIEKPFDIKDVRQIVQDTL---
>A0A2S0UKR5
LLHVEDDEDIQMIARLVLVDLG-FEVLQCASGAEAVDKA-----DLLLLDFMMPGMNGMATLKALRGIPGLGGVPAVFMT
AKTLAVSDEDMAANGVVGVIGKPFDPVSLPAEISRYL---
>A0A2S3VZT7
VLLVEDSDTQALRIRYMLQGHG-FTVERVASGEAALDTL-----DLVIADYHLPGMNGGQLARQLRMNAVTRTIPVLILT
EGIEPGLEREGLESGADAYVPKSSDSELIVFRIRALL---
>A0A6I2GTI8
ILVVDDNVDAASALGDLLELGG-HQVRVAHDAQGALRAV-----QVAILDVGLPEVDGYALARRLREHLGAAPPAFAALT
GFGQGEDRRRSTAEGFQRHFVKPVRLQELEAFFRELRA--
>V7I6Q9
VLLVDDEPGIRDMIKEYMAGGG-YDADEAGDGFRALLML-----DIVVLDIMMPGMDGWSVARNIRKTS---DIPIIMLS
ARGEEYDKLLGFDMGIDDYMVKPFSPKELLARIRALTSRR
>A0A7W7VJE1
VLLIEDDEAVRDGLTLALTRQG-HTVRAAATGESGLPLL-----DVVVLDLMLPGMDGFEVCRRIRATG---ELPIIMLT
ARSDDMDVVAGLEAGADDYVVKPVQPRVLEARIRAVLRRA
>A8ZX41.1
VLLVEDDADTRMLITRFLETDG-YTVTACADGIDALLCL-----DLILSDIDMPNLDGFKLLEMINQKG--VSVPVIFLT
SRAGHEDETRGLELGAVDYIKKPVQKDLLRLRVKKTI---
>A0A5M6I8B7
VLVAEDEIEAATEIAEFLRDQN-YHVTVVGDVPTGITAL-----DVLITDLSMPGGGARSLMRAAEAAH--PDLAIIVAS
GLDIQGDTSHAEAAMADAILRKPFGLADLRAAVETVL---
>A0A369BSE8
IFIVEDDHQLAMLLQEYLQRFG-YSTHAVQDFDQVKREF-----HLVLLDVNLPKYDGYYWCRQIRNVS---TCPILFIS
AREGKMDQVMALENGGDDYITKPFDYDIVIAKIMSHLRRA
>A0A542ZYP9
VLIVDDETLTLRSLVAIVESDE-LVAGTANNAIDALQQI-----DVVIMDLYLPEFDGVEAIRRIRNLFD---PKVIAVT
SFDLESYTRGALEAGAVGFILKNDAEALLNSAIQAAA---
>A0A1N7NQA8
VAIVDDEADMRASISQWLALSG-FDTETYPSAEDALKAI-----GVVISDIKMPGMDGMALLKRLMGMD---GLPVIMIT
GHGDVPMAVEAMRVGAFDFLEKPFNPDRMTDLTKRATNQR
>A0A7X0RQX2
ILIIEDDHSIVEMLHNAFSREG-FLINEAADGIEGLALF-----DLVLVDLMLPGLDGMEVIRRIRERS---KVPILIMS
ARDGDVDKALGLGFGADDYIQKPFSTIELSARMKAAIRRA
>A0A3E3HYG8
IGICDDSKLTCTELENMLRDIS-LIIEPWYSGESLCKYL-----DLIFLDIELLKLSGIDVGNYIRN-L---DTSIIYIS
YNR--SYAMRLFKIQPLDFLVKPLQYNSVRESVEMFL---
>A0A4Q0MIQ2
ILVIEDEQAIADDVARALESAG-YVVEVVGDGEAGWYRA-----CCVVLDLGLPRLDGLTVLRRLRAEE--VLTPVLILT
ARGAWMERVEGIDAGADDYLPKPFQTEELVARVGALVRRA
>A0A2Z2NN33
VLLVDDSKTIRRSARSFLESEG-YMVFTAVDGFEALAKV-----SVVFVDIMMPRLDGYQTCALIKNNADFRNIPVIMLS
SKDGLFDKARARVVGSDAHLSKPFTSRSLTDAVRWY----
>E3EEC0
LLIADDEALEREGLELIVERAG-FRFIHADNGRMAIECA-----HIAILDINMPGIDGLEALRELKERL---DTRFVLVT
AYDYFAYAREALSLGVKEYILKPAKRELIISTLKRLIEEI
>A0A563VJX9
ILLVEDDEVDVMNVKRAFKKYK-NPLYTAGNGLEALAML-PENRRLILLDLNMPKMNGLEFLNQLREDENLKRTPVIVLT
TSDEDKDRIEAYNLNVAGYILKPVTFVNFAEVMIALNKYW
>C4Z0G4
IAIADDNQNILEALKNVIDEED-MVVGIADNGADTVKII-----DVVLLDLIMPGIDGITVMEKVREDK-ISKPDFIVIS
AVGRDSVTEDAFNMGAAYYIMKPFDNEVLVNRIRYIRNQH
>K9TFD7
LMVVDDERDNLDLLYRTFRRD--FQVHRADSPLDAIALL-----AVIITDQSMPEMTGLELLSKARVRF---HTIGILLT
GYSELEASQDMMNKAVFKCISKPFDTQDLKALVQTAAEIY
>D1BRZ9
VVVADDSVLVRDGLARLLE-DG-VVVGRASDPDGLVGLV-----DVAVVDIRMPPDEGLVAAAAIRAEF---GVGILVLS
QHLAPGYALRLLEEVPTGYLLKDRDFAVLVDALRRI----
>A0A1U9ZXJ2
VILAEDSTLLREGLVRLLL-EG-HVPAAVSDGQALVAAV-EHVPDIVVVDVRMPPDEGLRAALEIRRRW---GVKVLVLS
QYVEKRYATELMSSDVVGYLLKDRQVGDFLDALERV----
>A0A7X0IER9
IALAEDVVLLREGLAGLLDR-G-HVVASVGDGEALIAAV-GDRPDIVVADVRMPPDEGLRAALTLRACH---GLAVLVLS
QYVEQTYAAELLDSGGIGYLLKDRDVREFVDAVERV----
>A0A3E0VH66
VVIGDDEVLLRAGLRHVLE-DG-FVVAAVGMADELEREV----PDLVITDIRMPPDEGLLAALRIRRSL---DVAVVVLS
QYVQRRYATELLDRRTVGYLLKQRDVSTFTADLRRV----
>A0A4R6UHK4
VVIAEDLALLRDGLIRLLN-AD-FVVAAVDTGPDLLDAL-EHRPDVAVVDVRLPPDEGLKAAITARERV---GLPVLVLS
QHVEQLYARELLSGGQVGYLLKDRDIGQFIEAVRRV----
>A0A329QJK1
VVIAEDSVLLREGLARLLQTAD-IVVDTVSDADALLRAA-EHRPDLAVVDVRMPPDEGVRAALVLRRQW---DMAVLLLS
QYVEERYAVDLLTGETVGYLLKDRDVTEFLDALHRV----
>A0A372GPZ6
VVIAEDLALLRAGLVSLLETHD-FIAAAVDNGPSLLKAL-DHRPDVAVVDVRLPPDEGLQAALEARRRV---GMPILVLS
QYVEQLYARELLADGSIGYLLKDRDAAQFVDAVRRV----
>A0A2T0S8F6
VVIADDAVLLREGLVRLVE-EG-CVVAAVGDGPSLVEAV-EHQPDVSIVDVRMPPDEGLRAATEARKRV---GSPVLVLS
QYVEVEYADDLLADRVVGYLLKDREVADFVDALRRV----
>A0A4R4RNF6
VMLAEDSTLLREGLVRLLA-EG-HVAAAVADGDALLAAV-AGPPDVVVVDVRMPPDEGLRAALEIRARW---DVGVLVLS
QYVERRYATELITTAAVGYLLKDRQVDEFLDALDRV----
>A0A2R4FDT7
VVIAEDLALLRDGLTRLLQ-AD-FVVAAVDNGPALLPAL-EHRPDVAVVDVRLPPDEGLQAAIEARTRM---GLPVLVLS
QHVEQLYARELLADRSIGYLLKDRNVGQFVDAVRRV----
>A0A1S1Q264
VAIAEDSGLIREALSVLLATIG-VVTASVPTGTELLAVV-----DVAIVDMRMPPNEGLLTARALRQAH---GMGVLVVT
AHDDDPFAADLFAGGAIGYMRKDNNRQALKDALER-----
>A0A221VXM5
VVLGEDLVLLREGLIRLLT-AD-FVVEAVDNGPSLLRAL-THRPDVAVVDVRMPPDEGLRAAIEARRQL---GLPVLVLS
QYVEQLYARELMSDRNVGYLLKDRQVGQFVEAIRRV----
>A0A0D0IRB8
ILLADDAALLREALQALLERMG-HIVASAADATELVARY---APDLVVTDVRMPPDDGLRAALEIRALA---GQPILALS
QYVADRYARDLLTLSDVGYLLKERRVADFSQAIETV----
>A0A7W7VDJ1
VGIVEDHLLLQDILTEGLRGRG-LDVGAAADVESATRLV-----DVLLLDIRLPPDEGLRLAELVRARH---EVGLLVLS
TQGEVSFAQRLLESRALGYLLKDRNLDELIDALHRV----
>A0A5Q2RRR3
IVIAEDSVLLRAGLTGLLA-DG-HVVAAVGDADALIEVV--HRPDLCVTDVRMPPDDGLRAARQIRERW---EVGILVLS
QYVEERYATELLATDTLGYLLKDRDVADFVAAVDRV----
>A0A852ZTY3
--IAEDSVLLREGLTRLLT-EG-HVVAAVGDAEALLVAV-GGLPDVVVADVRMPPDEGVRAAVELRRRY---GLPVVVLS
QYVEERYASDMIAASTVGYLLKDRDVREFVDAVCRV----
>A0A2T0ZRV6
VVLAEDLALLRDGLTRILQ-AG-YVVAAADDVDALEEAL--MKPDLAIVDVRMPPDEGLRAAIEARRVR---GLPVLVLS
QYVEQLYARELLASGDVGYLLKDRDVATFIDAVRTI----
>A0A010ZXY3
VLIAEDQVLLREGLVQLFT-AG-HVVAAVGDAAGVLSTV--HQPDLLLIDVRMPPDEGTRAALDVKHAH---GIGVLVLS
QHVDTTHAPSLVGLGGFGYLLKDRAVQEFLAAAQRV----
>Q67JS2
VLIVDDHELLREGLKSLLSRED-MVVGEAAGGREAVALC-----DVVVLDARLPDVDGVEVCRQLQEEM---EVAVLMLT
TFSDSDLVLGAVRAGARGYVVKDVLGMDLKRSIRAVA---
>A0A4V2YTE4
VVIAEDSVLLRAGLTKVLET-G-FVAAAVGEAEGLLAAV-EHRPDAAIVDVRMPPDEGVRAALVMRRES---EVAVLLLS
QYVEERYAADLLSISAVGYLLKDRDVAVFLDALRRV----
>A0A554VIX3
VLMIDDHPMIIEGYKNTLLGEE-YIIDIASNCDDAYANI-SETVDMLFIDIKLPPSSGEDLAKHAKELL---KSKVIILT
MHREDHRIHNILKNNPAGFLIKSLTSSELLLAFNNI----
>A0A7K1LA64
VAVAEDSGIFRQALVTLLT-TG-IVAVSAASGEELLARV---PPDVAIVDLHMPPNEGVVAARRLLERH---NLGVLVLS
AYNETPQAMELFRDQPVGYLLKDHDVDNLRSALERV----
>A0A3M9M1Q0
AVIGEDHALLRDGLQRILT-AD-IVVAAVDNAPSLVRAL-EHRPDVAVVDVRLPPDEGLRVAIDARRET---GLPVLVLS
QYVESLYARELLEGGDVGYLLKDRDVGAFVSAVRQV----
>A0A6V8LAJ4
VVIADDAVLLREGLVRLLT-EG-HVLAAVGDGESLVEAI-THRPDISIVDVRMPPDEGLRAAVAARAQV---RTPILVLS
QYVEVSYADDLLADRAVGYLLKDRAIAEFLDAVGRV----
>A0A6F8YHJ4
VVIADDAVLLREGLVRLLT-EG-HVVAAVGDGDSLVAAV-EHRPDLSIVDVRMPPDEGLRAAVTARERV---RTPILVLS
QYVEVSYADDLLADRAVGYLLKDRAIAEFLDAVARV----
>A0A171BXG0
VVVADDAVLIREGLIRLLE-EG-CVVAAVGDGGGLVEAV-EHRPDVSVVDVRMPPDEGLRAAVEARRRV---GAPVLILS
QYVEVSYADDLLADARVGYLLKDRDVDDFMGGLRSV----
>A0A5B2XIF3
VVVAEDLYLLRDGLVRLVE-AG-HVVATAATGPETLDAL-----DVAIVDVRMPPDEGLRAALAARREL---GLPVLILS
QHVDQLYARELLADRAIGYFLKESDADQFVDALARV----
>A0A7X0L239
VVLAEDGVLLREGLAGLLA-RG-FVAAAVDDAEALLAAV-EHRPDLVITDIRMPPDEGLRAAVRLRRAD---GLAVVALS
QYVELSYAADLLDSGDVGYLLKDRDVADFVAALRQV----
>A0A6P0H6H5
IVIAEDDALLREGLALLLRAEG-LVVATAAAPAEFLTAL-DHRPDVAIVDVRMPPDEGIVAAVEARRRQ---GLAVLVLS
AYVEQSFATELLAGGALGYLLKERRVEEFLGALHRV----
>A0A097R8D2
AIIIDDHPLARVAIRNLLENDD-IVIAESGDGAEALQVI-----DIVVVDIDIPVLSGIEVVEKLRRQQ---SCIIVVVS
AKNDRFYGKRSADAGANAFVSKKKGMSNIVAAVKAA----
>A0A7K0BY28
ILVAEDLYLLRDGMVRLIE-AG-HVVATASTGPETLEAL-----DVSVIDVRMPPDEGLRAALAARAET---GLPILILS
QHVQQLYARELLADGSIGYLLKESDADQFVGALERV----
>A0A5C8ULA7
VLVADDSVLLREGLVRVLV-EG-HVVGAFANADLLLERL-----DLVVLDVRMPPDEGVRAAIRARQLL---GVGILLLS
QYVEVAYAQDLLSSGTIGYLLKDRSLDELKDAIERI----
>A0A660LDY1
IVMGEDDVLMREGIARLLE-DG-FIVARAGDAEDFSRKV--HKPDVAIVDVQMPPDDGLRAATALRAEL---GLGVLVLS
GHLEESYANDLLGDDPVGYLLKERDVDAFVDAVRRV----
>A0A853DN62
AVVGEDNALLRDGLTRILT-AD-IVVQAVDNAPAL-SRA-TERPDIAIVDVRMPPDDGLRVAIEARAQL---DLPVLVLS
QYVEQLYAQELLDSGSVGYLLKDRDVAGFIDTVRRV----
>A0A4S4FY95
VAIADDAMLLRTGITSVLEAGG-CVVVSVGTAGELLEAV----VDAIVLDIRMPPDEGLVALEKLRSSG---TVGVLLLS
MYATPAYAIRAMSAGGTGYLLKDREPARLVQAVRTV----
>A0A543IPW2
VVLAEDLYLLREGLVHLLQ-AG-FVVAAVETGPELLRAL-EERPDVSIVDVRLPPDEGLQAALEARRRI---GLPVCVLS
QHVEQLYARELLADGSVGYLLKDRDAAQFVDALRRV----
>A0A0A1DMX6
--VADDSVLLREGLQLLLA-EG-HVVAAVADGPSYVEAM-AHRPDLGIVDVRMPPDEGLRAAVAVRQAW---QARVLVLS
QYVVVSYADDLLATGEVGYLLKDREVGEFLASLAEV----
>A0A660L0J9
VVIGEDDVLLREGIARLLT-EG-FVVALAGDADALLRKA-----DVAVVDVRMPPDDGLRAAIELRRRR---ETGVLVLS
QYYEPRFALDLIGQRPVGYLLKERDVDAFVEAVNRV----
>A0A839NCU7
VVVAEDNYLVREGVRRLLEESE-VVVATVGDKLQLLDAA-----DVVVSDIRMPPMEGVDAAHDIRRQD---RTGVVILS
QHADEAYAFALFEYGTLAYLLKDRELDELIGAVRAV----
>S3X0X3
LVVADDSALLREGLVGLLQRQG-FIVATESRADAVRQTV-GDAPDCLLTDVRMPPNDGLVTALDLKTAH---RLSVMVLS
QYVAPVYAQQLFAVESSGYLLKDRQVVDFIDSLRLV----
>A0A7W5TT88
IGIVDDDALVRAGLRMMLASDS-IIVGEAADGDEALALV-----DLLLLDIRMPNKDGIAVTRALRKQG---TTRVLVLT
TFDTDELVIAALRNGANGFLLKDTEPADIVAAIHQTM---
>A0A7K1KT91
VVIAEDNVLLAGGLELLLA-AG-FVAAVAREAPAFLDAV-EHRPDVTIVDVRLPPDEGIRAALRARRLH---GLPVLVLS
QYVEREYARELLSDGRIGYLLKDRRVAEFTGGLRRV----
>A0A1G7QQ56
IVIAEDDPLLREGLALLLRAES-LVVATAADPDGLLAAV---EPDVAIVDVRMPPDEGIAAAVEARRRH---GLAVLVLS
AYVEQAFATDLLAQGSLGYLLKERRVQEFLAALRRV----
>A0A063Y1J3
VVICDDSQLARNQMSRALKHWN-VNITFAEHGLKALEAI-----HLLFLDLTMPIMDGYEVLERIRRDD-L-PCLTIVVS
GDVQQAAQQRVMALGAIDFIAKPIDAVRLGDSLR------
>A0A841FPM7
VVLAEDLFLLRDGLVRTLR-EG-CVIA-VDNGPAL-HRA-EEAPDVAVVDVRLPPDEGLQAALAARKAR---GLPVLVLS
QYVDQLYAQELLGGGEVGYLLKDRDTAQFIDAVRRV----
>A0A1H0P963
IVIAEDDPLLREGVALLLRPES-LVAATAGTAEEALAAI-AHRPDVAIFDVRMPPDEGIRAAVEARRRR---DLAVLVLS
AYVEQSFATELLTGGVLGYLLKERRVEEFLTALHRV----
>A0A147KKJ3
VVIAEDSTLLREGLAQLVALGG-HVVATVGDAPGLLAAV--HEPDVAVTDVRMPPDDGLRAAVQLTRTH---DVGILVLS
QYVMRATAAELLESATVGYLLKDRDVAEFIDTLERV----
>A0A1U9ZVM3
IVIAEDDPLLREGLALLLRAED-LVVATASDAAGFLDAV-EHAPDVAIVDVRMPPDEGIVAAVEARRRR---GLAVLVLS
AYVEQAFATDLLARGSLGYLLKERRVEEFLTALHRV----
>A0A1T4TAH4
VIVAEDSVLLRSGMVKLLE-DG-IVVTAVGDAEELLAAV---DVDLCIVDIRMPPEEGMHAAVRIRREH---GVAVVMLS
QHVVERYAAELLGGGSIGYLLKDRDIEEFVVTLRRV----
>A0A6L9SE99
VVLAEDSMLLREGLVRLLE-EG-AVVDAVGDGEALVRAV-EHKPDVAIVDVRMPPDEGLRAAIEARKQV---HTAVLVLS
QYVEESYASDLLADGNVGYLLKDRDLDQLSDALERVV---
>A0A4R8V7T8
VVVADDSVLLREGLVRVLT-EG-VVVGSYGDGEAMLESL---APGLLVLDVRMPPDEGVRAAISARKLL---GVGILLLS
QYVEVAYARELLSDGSVGYLLKDRSLADLQDAIERI----
>D1BUP2
VIVVDDALLTRAGLVRLLA-EG-VVVAQAADARDIQALV-DHDPDVVVLDIRMPPDEGLLAASALHRER---ELGLLVLS
QYLETEYAMRLIEEHPVGYLLKDRDIAVLVDALRRI----
>A0A4R5BNJ0
IVIAEDSVLLRAGLIKLLET-G-FVVAAVGEAEGLLAAV-AHRPDAAIVDVRMPPDEGVRAALVMRQEA---EVAVLLLS
QYVEERYAADLLSISTIGYLLKDRDVSGFLDALRRV----
>A0A5Q2F920
VVIADDSYLVREGTRRLLEDSR-VVVAAVADGEELLAAV-----DVVITDIRMPPTEGIAAAHAIRAEF---RIGVVVLS
QYSDADYAVELFAQGTLGYLLKAADLDDLLRALVEV----
>A0A1H2EZ17
ILSVDDSKMIHMVIGRAFKNYN-VDLSFASNGVEGLAVA-----DLIILDVTMPVMDGVETLSKLKADPVLKEIPVIMLT
AEAGKENVVKIARMGIRDYIIKPFTEQVLLERV-------
>A0A2S0WWP1
IVLAEDSVLLREGLVRLFD-EG-FTVAAYGEADSLLAAL---KPDLAILDVRMPPDEGVRAAIELRRRM---KVGVLLLS
QYVEGTYAHELLSSGEMGYLLKDRSLDELEDAVERVS---
>A0A4Q7KP42
VVIGEDLVLLREGMIRLLS-AD-FVVEAADNGPSLLHAL--HKPDVAVVDVRMPPDEGLRAAIEAREKV---GLPVLVLS
QYVEQLYARELLSDRGVGYLLKDRDVSQFIDAVRRV----
>A0A2P8DY22
VVIAEDSVLLREGLARLLQTAG-IVVGTVGDGDALLRCA-QHRPDLAVIDVRMPPDEGLRAALVLRRQF---DTAILMLS
QYVEERYAVDLLTGETVGYLLKDRDVPEFLDAVHRV----
>A0A1H8G1J2
IVVAEDLFLLREGLVRLLK-AG-FI-AAATDSAPGLGAL-DCRPDLAIVDIRLPPDDGLRAALTARERI---GLPILLLS
QYVEQIYAEELLADQSVGYLLKDRSDDQFVDVIRTVA---
>A0A0Q5MW17
VVVADDSVLLREGLVRLLD-EG-VVVGAFGDADQLLAGL-DAAPDVAVLDVRMPPDEGVRAAIEIRSRR---GTAILLLS
QYVEVAYARDLLEAGSVGYLLKDRSLDEFRDALERV----
>A0A5B8M102
IVVAEDQFLLREGLVRLLQ-AG-HVVATAATGPEALVAL-EHRPEVAVVDVRMPPDDGLRAALAARAQV---GLPVLVLS
QHVEHLYARELLADGNVGYLLKDRDDEQFIGSLERV----
>A0A1H7XLX3
ILVAEDLYLLRDGMVRLIE-AG-HVVATASTGPETLQAL-----DVSVVDVRMPPDEGLRAALAARREV---GLPILILS
QHVEQLYARELLADGSVGYLLKESDADQFVDALERV----
>A0A5B8U5X8
VVLVDDHGMFRAGARAELE--G-LVVGEAGDVDEAVREI-----DVVLLDVHLPGGGGVEILRRLATEA---AARCLALS
VSDDPQDVIAVIRAGARGYVTKTIAPAELADAVRRVN---
>A0A563ESU7
VVVADDAALFREGVARLLT-DG-FVTGKVGDAQALLELV----PDVVIVDIRMPPTEGLDAARELRETH---GVGVLVLS
AHVEPHYALRLLDSDAAGYLLKERDLGELADAVRRV----
>A0A7Y0PVG2
VLIGEDEALLREGLTLLLRREG-FVVAAVADASSLVDQA-----DLVLTDIRMPPDDGLQAAIRLRAAR---GLGVVVLS
QHVHGQYALELLGARPVGYLLKQREVTNFVRDLRRV----
>A0A1F1KBU4
LVVADDSAILREGLVGLLE-RG-YVVAQAARADDLAQVV-GALPDGVVTDARMPPDDGIRVAVDLRTAH---GLAVMVVS
QYVVPVHAQRLFAQGATGYLLKDREVDDFVASLDLV----
>A0A345SZ72
VVIAEDSVLLREGLTRLLT-DG-LVVAGVGDGEGLLKAV-GQLPDVVVADVRMPPDEGVRACVELRRRH---QVGVLVLS
QYVEERYASELLAGSTIGYLLKDREVREFCQAVERV----
>A0A1D8AY73
IIIVEDHTAIREMLAEILKVDA-YIVGESGEGLQACQLC-----DLIVLDARLPGLSGVDILRRISKQL---ATRVMVFS
AYESPALVREMLEAGAHGFVEKTAGLGEFKKGLETIA---
>A6WF94
--IGEDDPLLREGLALLLRAEG-LVVATAAGPEELLAAL-EHLPDVAIVDVRMPPDEGIRAAVEARRRR---ELAVLVLS
AYVEQAFATDLLGGGALGYLLKERRVEEFLDALHRV----
>A0A0K0XVC6
ALIIEDLPAARAWLEAALNEAG-ISVACTESCSGAREWL-----DLALVDLGLPDGDGTALIAAIKRAH---DALCVVAS
TFADDAHLFPALRAGADGYFTKDQGQDALVRVLREI----
>A0A085GLV8
AIIVDDHPLARIAIRNLLDTNG-IVTTELDSGEQVVQTV-----ELLIIDVDIPGLSGIEVLEQLRKRH---LGIIIIIS
AKNELFYGKRSAEFGANGFVSKKEGMNNILAAIEAA----
>A0A1D9MI97
LIIADDASLLREGLVGLLERLG-NVIAQVEDATALEAAV-AGLPDVVITDVRMPPDDGIVTAVKLREKY---HLSLMILS
QYVASEYAASLFTEGSLGYLLKDRRVADFVQSLQVV----
>A0A239NMB1
VVIGEDQTLLRDGLARILT-AG-EVVATAATAPELRTAI--LSPDVAIVDVRLPPDEGLRVAAQARART---GFPVLVLS
QHVEVLYARELLSDGQLGYLLKDRDVARFVEAVRIV----
>B2FQ24
ILIADDHPIVLAGIRDVLAGED-LVVGEAADPATLIELM-----QAVITDYSMPGGDGIKLISFLRRSF---ETRLLVLT
MVSNPSLVAAMYAAGAGGVVLKSHGLGSLVQALRVVL---
>A0A1I0W5W5
VLVVDDSKVNLKVVSLLLKNTE-VKITEALSGEEAIQKL-----DLVLLDHMMPEMDGVETLKIIRDNNIADKTPVIALT
ANAVARAREIYIAKGFCDYLSKPVGGKDLESALIKWLPED
>A0A543CQA5
VVIAEDAAMMREGLIRLLA-DG-HVCAAVADGEALLTAV-EHGPDVAVVDIRMPPDEGLRAAIAIRRDH---ATGVLVFS
QYIEPRYAARLLEGGAVGYLLKDRDVADFTDALTRV----
>A0A3N2B9V5
VAIVDDDPLVRRLLTTVLSTDD-TIVAEAGDGDEAVALV-----DVLVMDLRMRRMGGVDAIHALRAQ---P-PAVLALT
SLGAEEAALDAVRAGAEGFLTKDAGPMEIREAVRDLA---
>D3Q273
IVIAEDDALLREGLVLVLRGEG-FVAAAVGDPTAFAAAV-EHRPDIAVLDVRMPPDEGIRAAVAARREH---DLAVLVLS
AYVEQSFATDLLADGAVGYLLKERRVDTFVSALRRV----
>A0A5C8IF44
VVIAEDETLLLEGLQLIVARAG-FVVAAVADADALIDAT-----DLVITDIRMPPDDGLRALRRVLADR---GTAAVVLS
QHVAREYALELMGLADVGYLLKHRDVDEFIAALERV----
>A0A4V5MX92
AVIAEDSVLLRIGVVKVLETAG-FVAAQVGDAQALLAAV-EHRPHIAVVDVRMPPDEGVRAALVIRRQW---DTAVLLLS
QYVEERYAVDLLADSSVGYLLKQRDVEEFAEAVRRV----
>A0A4R2JSJ3
VVLAEDLALLRDGLTHLLT-AG-FVVAAVSSGPELVKAL----PDVAVVDVRLPPDEGLQAALDARRKI---GLPVLVLS
QHVEQLYARELLADGVIGYLLKDRNSDQFIDAVRRV----
>A0A7K3M9I6
IVIADDQEAIRGAFRMVLDAQD-MVVGEAADGMAALEMV-----DVVLADVRMPRMDGLELTRRLAGPS-A-PVRVVVVT
TFDLDTYVHAALRGGACGFLLKRSGPNLLIEAVRAAV---
>A0A1V2I300
VAVADDSALFREGLVLLLR-HG-IVTVAAGTAEELLAAV----PDAVILDIRMPPDEGVRAAERLCATY---RIGVVVLS
TYAETPHAVRLLGDGSVGYLLKDRDVDTLLDALHRV----
>A0A6L9XYQ9
VVVADDSVLLREGLVRLFD-EG-FTVGAYGDADALLTDV-----DVVVLDVRMPPDEGVRAAVRLRSEH---GVGVLLLS
QYVEGTYAQELLAAGEVGYLLKDRSLDELQDAITRV----
>A0A556QPL8
ILTVDDSKTVRIIVKKAFKSYD-CDIIEAANGVEGLATA-----DVILLDVTMPVMDGVEMLTKLKSDPALKGIPVIMLT
AEGGRDNVLKIAKIGVRDYIVKPFKEELLVEKV-------
>A0QR48
VVVADDDVLLREGLSSLLDRSG-FVVGQAADATELLTLV-----QLAVVDIRMPPTEGLDAAKVIRSEF---DTGILVLS
AHVEVEHATELLASGHIGYLLKSRDVSDFVETLERI----
>A6WDA6
VVLAEDSAVLREGMVRLVELRG-HVVAAVGDGQQLVSAV-DDVPDVVVTDVRMPPDEGLRAALECRRRH---GLPVVVFS
QYVENRIARDLLAESAIGYLLKDRDSREFLDAVERV----
>A0A6F8YTF8
VVIADDAVLIREAIAGLLDSAG-YVVARVGDPAGLRAAV-DARPSVALVDIRMPPLEGLHAAADLRRSH---GLGVLLLS
QYLESHYPLALFASGAVGYLLKERGVDALVEAVRVV----
>A0A2S5X701
VVIGEDEVLLREGLGLVLS-NG-FVVASVGTAVELIEVA--HTPDLVITDIRMPPDEGLVAALRIRHAH---EVAVVVLS
QHVQRRYANELIGHREVGYLLKQRDVRAFTADLRHV----
>A0A4S8NVZ1
IVIAEDDTLLREGLNLVLRGEG-FVVASVGGPEEFLAAV-EHRPDVAVVDVRMPPDEGIKAAVAARRAQ---GLAVLVLS
AYVEQSFATDLLADGAVGYLLKERRVDAFVEALRRV----
>D1A745
VVLAEDLALLREGLAGLLESAG-FIAASVASGPDLLAAL-EHRPDVAVVDVRLPPDEGLQAALEARRRV---GLPILVLS
QYVEQLYARELLADGSIGYLLKDRDVEQFIDAVRRV----
>A0A366LEJ0
IVIAEDSVLLREGLATLLN-AG-HVVACVGDAEQFLDAA--HEPDLSIVDVRMPPNEGIKAAHTLRSEN---DARILVLS
QIVSGREAADLICSGNIGYLLKDRNVEEFLAALETV----
>A0A839E0H8
VLLAEDSVVLREGLARLLA-AG-HVVGEVGDAEMVAEAV-ARRPDVVVADVRMPPDDGLRAARRIRAQH---EIGILVFS
QYVETHYATKLLADGAVGYLLKDREVSDFVDALEQV----
>A0A1M5QB43
IVIAEDSVVLRDGLVELLT-RG-HVAASVSDGDALREAV-EHRPDVVVVDVRMPPDEGLRAAIALRAEH---GLGVLVFS
QYVETRYAAELLSARSVGYLLKDRDVRDFVDALTRI----
>A0A6F8XR50
VAIADDDILLREGLASLMERSG-LVVGQAGDGTALLALV-----DLAVIDIRMPPTEGLDTARAIRQEH---DMAIMVLS
AHAEFDHAMELLASGAVGYLLKSRDVAEFIDTLGRV----
>A0A841FI02
AVLAEDHALLRDGLIRLLS-AD-IVVDAVDNGPSLQQS--THRPDVAVVDVRLPPDEGVRAAIEARQQI---GLPVLVLS
QYVEQLYARELMSDRTVGYLLKDRNIATFIDAVHRV----
>A0A387BRQ8
VVVAEDQYLLRDGLVRLLE-SG-HVVATATSGPEATRAL-MHRPDVAVIDVRMPPDEGLAAALAARREV---GLPVLVLS
QHVEQLYARELIADDTVGYLLKDRDAEQFVDALERV----
>A0A2X0IH83
VVIAEDSVLLREGLTRLLT-DG-LVVGAVEDGEALLALA-EGLPDVVVADVRMPPDEGVRACIALRERH---GVGTLVLS
QYVEERYASELLAGSTVGYLLKDREVREFVDAVSRV----
>A0A429G8Z0
ILLADDHALIRRGLRVILDAED-MVVAEAGDGAEAISAI-----DLAILDIAMPRMTGLQAAREIAARF---GVKMLMLS
MYDNEQYLFEALKAGASGYVLKSVADRDLLNAIRSAT---
>A0A5B8U2W9
VVIAEDQALLREGIVALLR-EG-IVVAQAEDGPGLLRIL-GHRPELAIVDVRLPPDEGIRAALEARSRH---ELGILILS
QYVEPVYTAELLDSAGIGYLLKERDVPAFIDAVRRV----
>A0A2Y9C5R3
VVLAEDSVLLREGLVRLLE-EG-CVVAAVGDGEELVAAA-EHRPDVAVVDVRMPPDEGLRAAITVREEL---GTAVLVLS
QYVEESYAGDLLATGGVGYLLKDRALAELSQALERL----
>A0A0F0GQE4
--IAEDSVLLRVGLVKIVELAG-FVAAEASNAQELLTAV---HPDLAVIDVRMPPDEGVRAALTIRTTH---STALLLLS
QYVEERYATDLLATNTVGYLLKQRDVEEFIEALRRV----
>W6K455
VVVAEDHALLRDGLTRLLT-AG-L-VAEALDGTTGLPEA----VDAAILDVRLPPDEGLRAAIEARRTR---GFPVMVLS
QYVEHLYARELLASGEVGYLLKDRDAGEFVDSVRRV----
>A0A372GPY4
VVLAEDGVLLREGLAGLLA-RG-FVVATVDDAPSLLTAV-EHHPDLVITDIRMPPDEGLRAAVDLRRAD---DLAVVALS
QYVELSYAADLLDSSTVGYLLKDRDVADFVAALRQV----
>A0A7W8Z9C0
LIIAEDSLLAREGLNRLLG-GG-HVVATATRAEQVLGLV---APDAVVLDIRLPPDEGLRLAAAIRRRH---RVAVLILS
HYLENSYAAALLENGALGYLLKERDAAMLDEVLRR-----
>A0A1G6YHC3
--IAEDSVLLRMGVLRLLA-DG-ITVAAVDDGDGLLTAV-EHRPDLAIVDVRMPPDEGLRAAVRAREEL---GLPVLVLS
QYVEERYAVELLAGGAVGYLLKERDVAEFVDAVRRV----
>A0A4R2JR27
ILIADDQADIRSGFRLILNAQD-MVVAETADGVAAVDLA-----DVVLADIRMPRLDGLEVTRLLAGAD-Q-PTRVIVVT
TFDLDDYVRTAFRHGACGFLLKRAGPTLLVEAIRAAMA--
>A0A6V8LN77
LVIADDAVLLREGLVALLARFS-HVVAVAGDADGLAAAV-EHAPDIVVTDVRMPPDEGLRAALALRRDH---RLPILILS
QYVAAAYADTLLASTPVGYLLKDRQVRDFVDAVERV----
>A0A5C7AK00
ILMVDDHPIIIEGYENTLMATI-L-IETANDCDTAQELL--EKPDICFFDISLPSSSGEDLAKLTRDLM---NAKVVILT
MFNESYRVHNIIKENPDGFLIKSLTSSELAEAFQHIL---
>A0A6I4NWY9
VAVADDALLLRAGIEKVLASGG-IVVASVGTADELLEAA-----DAAIIDIRMPPDEGVAALETLRAGG---RMGVLLLS
MYATPEYAMRVMESGATGYLLKEREPLTLVRAVETV----
>A0A1H0AFE3
IVIAEDSALLRTGLTLLLA-EG-HVVEAVGDAEQLLRAV-THRPDVAVVDVRMPPDEGLRAALLIRQSE---GTAVLVLS
QWVEERYAADLIGGDLVGYLLKDREVADFLDALHRV----
>A0A1M5L051
VVIAEDLALLRDGLIRLLE-AD-FVVAAVDNGPSLLREL-AQRPDVAVVDVRLPPDEGLQAAIEARRQR---GLPVLVLS
QYVEQLYARELLADRSVGYLLKDRDVGKFVDAVRQV----
>A0A543N7P1
IIIAEDSVLLRSGMVKLLE-DG-VVLAQVGDAEALRDAV---GADLCLVDVRLPPDEGMRAALDIRRRH---GVAVLLLS
QHVVSGYAADLFGSGSVGYLLKDRDIGEFLQALRRV----
>A0A171DFT7
VILADDSVLLREGLSRLLG-DG-HVVAAVGDARALLDAV--HRPDVAVVDVRMPPDEGLRAALEIRERR---EVGLLVLS
QYVEKTYAAALLAGSALGYLLKDREVADFLDSLERV----
>A0A7G6ZB89
VIIADDDVLLRAGLASLLTSAG-FVVEQFGDAESLLEAA-EHGPELLIIDIRMPPLEGLRVAQAIRRAL---SVGIMVLS
SYVEVDHAITLLTGGSIGYLLKQRDVDEFVLALERV----
>A0A4S1DTD7
VLIIDDHPLITDVYKGALQKTK-FSVDVAHSCDTAVLKI-KKPFDIVFLDIRIPASGGEDLGILIRKRF---NIKIIVST
SYDDSYMISCILKNNPEAYVTKGLTIDILNETIKTVI---
>A0A2X0K5N1
LVVAEDLYLLREGLVRLLK-AG-FIAAAVDSAPDLLAAL-EHRPDLAIVDIRLPPDDGLRAALAAREQL---GLPILLLS
QYVEPVYAQELLADQAVGYLLKDRSDDQFVDVIRTV----
>A0A0F0H995
VALADDAALFREGVARLLT-DG-FVVAKAGDAAELLARV----PDVVVVDIRMPPTEGLDAAREIRETH---EIGVLVLS
AHVEPHYALQLLDTNAAGYLLKDRDLAELSDAVRRV----
>A0A6M0CNA0
VLITEDHPLVVDSYKRILNDT--YLIDVATNGDNARKKL-QEKLNLLLIDIRIPESSGEDVAFRAKHWF---DSRIVFIT
SLSDNLLINRLIKKNPDGLLVKSVTPEMLQTALKTIL---
>A0A448P2H0
VVIAEDQVLLRDGLARLLESAG-HAVAPVGDARALISQV--NRPDLVMADIRMPPDEGVRAVSTLRRAW---QLAVMMLS
QVVDQELVDQMRDGAPFGYLLKDRDTEVFLDQLETV----
>D3F7F1
VVIGEDEALLREGLSLVLERAG-FVAALAGDADALVRAV-EERPDLVVTDIRMPPDDGLRAALAIRARL---ETAVLVLS
QHAQRRYATDLLAQRSVGYLLKQREVDAFCDDVRRI----
>A0A161T110
VVIAEDNYLVREGLRRLLEDSE-VVLASVGNATELLDAV-----DAVLTDIRMPPMEGVEAAHAIRATA---STGVVVLS
QHADESYALALFADGSLGYLLKDRDLEDLVHALREV----
>A0A420XLR7
VVVADDHPVVRAGIVALVQGDG-VVVGEAADGAEAVALA-----DVVLMDLRMPVLDGATATARIVAH----TARVLVLT
TYDTDSDILRAVEAGATGYLLKDAPRDELVAAIGSAA---
>A0A420XTL0
VVMAEDNLLVREGVRGILAAEG-LLVAVCADATELRSAV-----DVVVTDIHMPPLDGIAVARELRRDR---GTGVVVLS
SRDDPQHALDLLQEGARAYLLKEREPGQLVAAVQEV----
>A0A850JUE9
IVIAEDNVLLREGLVMLLN-AG-HVVAVAGQGPDVLPAI-EHRPDAAVLDVRLPPDEGLRAAIEARKRI---GLPLLVLS
QYVEETYAAELLAGGAIGYLLKDRRIDEFLDALDRV----
>A0A7J5BUJ1
IAIAEDSALLREGIAGLLAAEG-HVTDAVGDAAGLLRSV----PDVVIIDVRVPPDEGIHAAIRIRAEQ---GIGVIVLS
QDVERRHTSELLDGRGNGYLLKDRDIAGFLDAIERV----
>H0E444
VLIAEDHALLRDGLTRLLR-DG-HVVAAVETPDDIVRRG----PDLALCDVRLPPDEGIRAALELRAIV---DQAVLVLS
QYVERTYASELLADGRIGYLLKDREPAEFVRACERV----
>A0A5C6ZGG5
ILIIDDHPQIAESFKSALHKIR-FFITEETTLDGSYALL--KKIDLIFLDIKLPSSSGEDLGLEIRKQS---KSKIIVAT
TYNDNYRINNIFRNSPEGLLIKNLTPKVLVNAIEEVL---
>A0A261D7S0
VVVADDDLLLREGLASLLSQSG-LVIGQAGDGDELIALV-----QLAVIDIRMPPAEGLDAAKLIRREF---DVAMLLLS
AHVEVDHALELLDSGKIGYLLKSRDIADFVDTLSRV----
>A0A0Q6FYN7
IVITEDSVLLLDGLTRLLVAEG-HVTGYRSADELV-AAF-HELPDVLVTDVRMPPDEGLRAAVHLRSLH---GLPVLVLS
QYVEQRYATELFAGDVLGYVLKDRDVDDFLDALGRV----
>A0A1M4ZAM7
VVLAEDGVLLREGLAGLLE-RG-FIVAAVGDAAALADAV-EHEPDLVLTDIRMPPDEGLRAAVALRRAN---DLPVVALS
QYVERSYAAELLDSGHVGYLLKDRDVEDFVSTLRQV----
>A0A2K9PR35
VLIIEDHPLISNAYKNALALVT-FNIDIAVSCDEAYLRI-TATIDIVFLDIKLPPSSGEDLGIKIRTLF---KTKIIIAT
TYNDNYRINSIFKSNPDGFLIKNLNPEELILAIESII---
>A0A1H3D5I3
ILIVDDHPLIANAYKSAFDLVE-VFITIVENCDDAVEEI-NKGIDIALLDISLPPSSGEDLGTKLRKDI---TCKIVIST
TFNDNFRIQVILKSNPNGFLIKNITKDELIVAVKSIL---
>A0A4U0EZL7
VLIVEDEPLIINSLQNVLEHIG-FFISTAKNCDTADYEI-----DLILLDISIPASSGEDLGVKIRDLF---KAKIMVFT
SHNNNYRLNNILKTNPDGFLIKSIDFMDLVNATTIVL---
>A0A124GAL3
VVIAEDLTLLRDGLTRLLE-AD-FVVEAVDNGPALLPAL-GHRPDVAIIDVRLPPDEGLKAAIAARTAI---GLPVLVLS
QHVEPLYARELLTDRTIGYLLKERDVEQFVHAVRQV----
>A0A4U0EZC4
VLIIDDHPLIVNAYKDGLLHLK-FNIESACDCDEAISLI-TNGYDLIFLDIQLPPSSGEDLGVKIRKLT---NTRIIVST
TYTNNYRLYNIFKTDPDGFLVKTLTNDMLMDAIKTVI---
>A0A329QKT8
IVLAEDSILLREGLIRLLG-ED-AVADAVGDGEALVQAV-EHKPDVAIVDVRMPPDEGLRAALEARRHV---GTGVLVLS
QYVEVSYATDLLADGSVGYLLKDRDLAELSDALERV----
>A0A3N1CZW9
VVIAEDNVLLSSGLELLLA-AG-CVVAVVTDGEAFLAAV-AHRPDVAIVDVRLPPDEGIHAALRARREH---ALPILVLS
QYVEREYAGELLSDGRIGYLLKDRRVAEFVDALRRV----
>A0A1H0SC04
AVLGEDQPIAREGIASILRKAG-IVVAAMDNAVDLVRSA-----DVVITDIRMPPKDGLWAAQEIRARR---GTPVIVLS
QFLDASYALDLVGDDPIGYLLKEKSPRILTEAVERV----
>Q0RI91
--LAEDLTLLRDGLIRLFQ-AD-FVVAAVDNGPQLVRDL---RPDVAVVDVRLPPDEGLRAALAARQQV---GLPVLVLS
QYVEQLYARELLADGLIGYLLKDRDVGQFIAAVRRV----
>A0A2R4FK73
IVIAEDDPLLREGLALLLRAES-LVVATTDTPGAFLAAV-----DVAIVDVRMPPDEGIVAAVEARRRQ---GLAVLVLS
AYVEQTFATELLAGGTLGYLLKERRVDEFLAALHRV----
>A0A372JC73
VVIAEDNVLLAGGLELLLAT-G-FVAAVAGDAPAFLDAV-AHRPDIAIVDVRLPPDEGVHAALRARREH---ALPILVLS
QYVERDYAGELLSDGRIGYLLKDRRVAEFVDAVRRV----
>E3J3E8
--LAEDLALLRDGLIRLLT-AD-FVVESVDNGPALLRAL-THRPDVAVVDVRLPPDEGLLAAIEARGQV---GLPVLVLS
QDVQPVYARELLSSPGVGYLLKDRDVGQFVDSVRRV----
>A0A1R1SLW8
VVIAEDSVLLREGLTRLLT-DG-HVVAGVGDGDALVKSV-GALPDVVVADVRMPPDEGVRAAIRLRRDH---GLGVLVLS
QYVEEQYATELLAGSSVGYLLKDREVREFVDAVVRV----
>A0A2V4BA55
VILAEDSTLLREGLIRLLA-EG-HVVAAVADGAALVAAT-EHRPDVIVTDVRMPPDEGLRAALEIRARW---EIGVLVLS
QYVEKRYATELITDDAVGYLLKDRQVGEFLDALDRV----
>A0A101JJM2
IVIAEDSVLLRAGLTRLLA-DG-FVVEAVADAEQLLRAV-AHRPDLALIDVRMPPDEGIRAALVIRHQF---SVAVLVLS
QFVEERYATDLLSGRAVGYLLKDRHVSDFLDALRRV----
>A0A366LY80
LLIADDQEDVRIGFRMILDAQD-MVVGEAADGTRAVELA-----DVVLADIRMPGLDGLEVTRRLAGE-----TRVIVVT
TFDLDEYVRTALRDGACGFLLKRSGPALLAEAIRAAMA--
>A0A1W2FDU8
VVIAEDSVLLRVGVQRLLA-DG-ITVAAVENGDDLLDAV-EHRPDLCVVDVRMPPDEGLRAAIECRRRY---GLPVLVLS
QYVEERYAVELLAGGAVGYLLKERDVKEFVDAVRRV----
>A0A3A4B4U1
VVLAEDVYLLREGLAHILR-AG-FVAAAVETGEDLLDAV---EPDLAIVDVRLPPDEGLRAAIEARRRR---GLPVLVLS
QYVEQIYARELLADGAVGYLLKDRDTRHFVDALRRV----
>A0A839NAW1
VLLADDHALVRRGVRLIIDNED-LVVAEASDGAEAIEQA-----DLAILDISMPRMTGLQAARELSRER---DLPILILT
MHDNEEFFFEALKVGASGYVLKSVADRDLIEGCRAAL---
>A0A853A369
LILAEDSALLRQGLVRLLE-DG-HVVADVADATALLDAV--DQPDVVVVDVRMPPDEGVRAALEIRRRW---GIGVLVLS
QYVEKRYATELILADTVGYLLKDRQVDEFLVALERV----
>A0A1Q5Q5W5
IVIADDSALLREGLLGLVQ-RG-HVLAAVDDAPSLIAEV-GTTIDVVVTDVRMPPTDGLDAAITLRERH---NLAIMIVS
QYVAPAYASKLLGHGGFGYLLKDRRVADFLRSLDVV----
>A0A840P8G5
VVIAEDNVLLSSGLELLLA-AG-FVVATVGDGPSFLAAV-AHRPDVTIVDVRLPPDEGIRAALDARRLR---GLPVLVLS
QYVEREYAKELLTDGRIGYLLKDRRVAEFTGALRRV----
>A0A0M2LTD4
IALAEDSGLLREGLIRLFD-EG-YTVVAVGDADQLLAEL-----DLVVLDVRMPPDEGVRAALAIRERW---DRSVLLLS
QHVELVYAGELLAGDPVGYLLKDRSLDEFRDAVARL----
>A0A366LMV3
VVVADDAVLIREGLIRLLE-EG-CVVEAVSDGESLVKAI-EHRPDVSVVDVRMPPDEGLRAAVEARRQV---GAPVLILS
QYVEVSYADDLLADARVGYLLKDRDVDEFLAGLRRV----
>A0A372JQI6
VVLAEDGALMRDGLTAVLT-RG-HVVEAVADAPSLTAAV-AHRPDIVVTDVRMPPDDGLRAAITLRERE---GLPVLVLS
QYIETASAGALLDSDGVGYLLKDRDVSDFADAVRRV----
>A0A563ET94
VVIAEDSTLLREGLTRLLA-EG-FVEAAVEDADGLLDAV-----DVALVDIRLPPDEGLRAAIELRTDH---NTGVLVLS
QYVRVSYVAELLDTGAVGYLLKDRDLVEFAAAIRRV----
>D2AWG3
VILAEDSTLLREGLVRLLV-EG-HVLAAVGDGTALIEAV-EHGPDIVVADVRMPPDEGLRAVLEIRRRR---GTRVLVLS
QYVEKHYATELMSGDVVGYLLKDRQIGDFLDALDRV----
>A0A1V2IF70
VVLADDASLFRVALAELLESDG-CIVAQAENADELLESV--HRPDLAVVDIRMPPLEGLRAAVRLRERH---EMGVLVLS
QHLEVAHLDELVGHTAVGYLLKDRG-PDFLDAVRRVA---
>E3JCB7
VLLADDNLIVRAGVRALLARVG-VVVGVAADRDELVRLA-----RVVVTDIRMPPDEGIEAAREIRLHA---GTGVVLLS
QYDEPEYGISLLAGDACAYLLKERDPEILVRAIREV----
>A0A3A4A8P0
VVLAEDGVLLREGLAGLLD-RG-FVAATAGDAGGLREAV-AHDPDLVVTDIRMPPDEGLRVAAALRKER---GLAVVALS
QYVELSYAADLLDSGDVGYLLKDRDVAEFADTLRRV----
>A0A1U9ZYE8
VVVAEDHLLVRAGIEALLGEEG-VVVGSCGRYEELLELV-----DVVITDIRMPPDEGIRAATVLRSTH---EIAVLVLS
QFLDPFYLLHLIQEGSRGYLLKERQPGELILALRTV----
>A0A6H9YIH3
IVIAEDSVLLRAGLTKLVETAG-FVVAAVGEAEGLLAAV--HRPDAAIVDVRMPPDEGIRAALVIRRQW---EVAVLVLS
QYVEERYAADLLATNTVGYLLKDRDVSVFLDGLRRVA---
>A0A4S8QAF0
VVIAEDSVLLREGLARLMEVGG-FVIDTVGDAEQLLRSV-RDCPDLVVADVRMPPDEGLRAALVLRRTH---DLPILMLS
QYVEERYVTELLTGRPIGYLLKDRDVREFLDAVERV----
>D7B4C3
VMLAEDSALLREGLVRLLE-DG-HVLASVGDADALLAAV-EEAPDVAVVDVRMPPDEGLRAALRIRREQ---GVGVLVLS
QYVEKRYATRLFGENTVGYLLKDREVDEFLEALVRV----
>W7ITV3
--LAEDSTLLREGLVRLLA-EG-HVLAAVGDAAALLAET-RHRPDVVLTDVRMPPDEGLRAALQIRERW---GVGVLVLS
QYVEKRYATDLLTADGVGYLLKDRQVGEFLDALDRV----
>V4J4G8
ILLIDDLQLTYEGVAAVLAQAE-FLLEHLADPSKAVQVA-----DLALVDICMPKVNGLEVTAKLTQAV---SCRIIALS
AYDDNYLVDKMIEAGARGYVLKSQAGAELLIAIRTVL---
>A0A1E5TEB0
ILIIEDHPLIIEAYKNALERIG-LNITIANNCDDALEII--QNLDIIFLDIKLPPSSGEDIGIKIRALL---SVKVVVAT
TYNDNYRINNIFKNNPDGFLVKNLDPKELIFAIENIV---
>A0A1W2FDE8
VILAEDSTLLREGLIRLLA-EG-HVVAAVGTAPELLKAT-EHRPDIVVTDVRMPPDDGMRAALEIRERW---EVSVLVLS
QYVENRYATELITSTGVGYLLKDRQVDEFLEALDRV----
>W5W104
VVIAEDLVLLRDGLIRLLS-AD-CVVEAVDNGPSLLQAL-THRPDVAVVDVRLPPDEGLRMSIKAREQV---GLPILVLS
QYVEQLYARELMSDRRVGYLLKDRDVAQFIDSVRRV----
>A0A2K4ZKV9
LLVVDDNEMNLLVVSKLLSDTK-IHIDTASSAAECLKLT-Q-HYDCILMDHLMPEMDGIECLHALHAQPGGQDVPVIALT
ANAGSDNQQLYRKEGFSGYLAKPISGALLEAAVLSILP--
>A0A0D0IL79
ILICEDSVLLREGLVRLLE-HG-HVVGAFSDTVGVAGAV-NELPDLCILDVRMPPDEGIRLALELRAAH---QLPVLVLS
QYVEEQYASELIAAQGFGYLLKDRDVADFVDALVR-----
>A0A5C6ZHU7
ILMVDDHPIIIEGYQNTLMATT-LIIDTANNCDAANVLL-AEK-DICFFDISLPPSSGEDLAMICRDLM---NTKVVVLT
MFNESYRIYSIVKDKPDGFLIKSLTSMELAEAFQVIL---
>A0A6L9S4K2
LVVADDVLLVREGIQRVLDTYD-IVVAAVGDLGALLDAV-----DVVITDIRMPPDEGIQAAARLYTDS---ETGVVVLS
QYAEPEYAVKLLERGSRAYLLKEREPDQLAGAVREV----
>A0A1V2ILG8
IVVADDSVLLREGLIRLLA-EG-HVVAAVGDGPALVEAV--HRPDVSVVDVRMPPDEGLRAAIGVRARL---GSPVLVLS
QYVETSYAADLLADGSIGYLLKDRRVDEFLDALERV----
>A0A5M3X861
VVVADDAVLIREGLVRLLE-EG-CVLAAVGTGTELVAAV-----DVSVVDVRMPPDEGLRAAVAARQKV---GAPILILS
QYVEVSYADDLLADARVGYLLKDRDVEEFLTGLRRV----
>A0A109RP47
VLIIDDHPIIADAYKSAFEFIK-ISISIVHNCDDAIDAV--KSIHIVFLDISLPPSSGEDLGIKIREQL---TCKIIVAT
TFNDNYRIQAILKNNPDGFLIKNVNKEELIACIKTVM---
>A0A2A9E2H4
ILIAEDSAILRDGLVALLT-RG-HVVGAVGDGAQLVSAL-GSRPDVVVIDIRMPPDEGLQAALEIRALD---SQGVLLFS
QYVETRFATQLLAGDSVGYLLKDRDVSDFIDALERI----
>A0A5C4SMN7
ILMIDDHPMIIEGYQNTLQFTE-LI-DIANNCDEAVAFM-SEWLDILFVDISLPPSSGEDLAEYARKIL---STKIIILT
MFNEAFRIHNIIKTDPEGFLIKSLTSSELASAFQAVL---
>A0A4R6SK07
VVIGEDLALLRDGLIRMLE-AD-FVVEAADNGPSLLHAL--HKPDVAVVDVRMPPDEGLRAAIEARKQV---GLPVLVLS
QYVEQLYARELLSDAGVGYLLKDRDVAQFIDAVRRV----
>A0A4V5N137
-VLADDDVLLREGLASLLERSG-VIVGQAGEASELLALV--RQPEFVIIDIRMPPTEGLDAARVIRAEF---RTGILLLS
AHVEVEQAMELLATGHVGYLLKSRDVADFLDTIEQI----
>A0A429EV28
IVIAEDNVLLREGLVLLLTSDG-HVVAVADNGPDVLPAL-EHRPDAAVLDVRLPPDEGLRAAVEARRKL---GLPLLVLS
QYVEETYAAELLAGGAVGYLLKDRRVDEFLDALSRV----
>A0A4P6KG24
ILICEDSVLLREGLVRLLE-HG-HVVAALPDAEDLLARV-----DLCILDVRLPPDEGIRAALELRRSR---GLALLVLS
QYVEERYASELIAAQGFGYLLKDRDVGEFVESIERI----
>A0A1I5LAM1
VVIAEDLALLRDGLIRLLG-AQ-FVVEAVDNGPSLLRAL-THRPDVAVVDVRLPPDEGLKAALEAREQI---GLPVLVLS
QHVEQLYARELLSDSTIGYLLKDRDVKVFVEAVRRV----
>A0A810N4I0
VVLAEDLYLLREGLSRLLT-AG-FIVAAVETGPELHRAL-GLRPDVAVVDVRLPPDEGLQAALAARREI---GLPVLVLS
QHVEQLYARELLADGSVGYLLKDRNADQFVDAVRRV----
>A0A1U9ZX11
VVLAEDVYLLREGLTHLLR-AG-IIVAAVDTGAELLDAL--HRPDAAIVDVRLPPDEGVRAAIEARTRR---GFPVLVLS
QYVEQIYARELLADGALGYLLKDRDTSHFVDALRRV----
>A0A239P3C9
--IADDAVLLREGLVRLVT-EG-HVAAAVGDGPSLVEAI-RERPDVSIVDVRMPPDEGLKAAVEARRLV---GTPVLVLS
QYVEVSYADDLLADRAVGYLLKDRAITEFLDALGRV----
>A0A4Q7ZFA8
VVIVEDQGLLRDALAEGLTGQG-VVTAKVQDADGALAAI-----DVAILDIRLPPDEGLVIAEQVRERY---EVGLLVLS
SYAEVAYAERLLHMESIGYLLKERDLAELTEALRRV----
>A0A1V0A8H8
IVVAEDLYLLRDGMVRLLQ-AG-HVVATAATGPETLQAL---RPDVAVVDVRMPPDEGLRAALAARREA---GLPVLILS
QHVEQLYARELLADGAIGYFLKDSDADQFIDALERV----
>A0A512LB29
VMLVDDHKLLRDALHYLLNMED-IVVGETGDGQDALDLA-----DIVIMDIGMPGINGIETTRQLIAQQ---DVKVIALS
AYTDRHFVEEMLNAGASGYVSKAAAGDELLRAIRAM----
>A0A7D4A3U6
LVIAEDLFLLRDGLVRLVQ-AG-HVVAAVDSGPAVLEAL-GERPDAAIVDVRLPPDEGLQAALAARREV---GLPVLILS
QHVEQLYARELLADGRVGYQLKDRDADQFMDALDRV----
>A0A6M5J428
VVIGEDEVLLREGLVHLLQRDG-IVVAAVGTAAELEAEV---LPDLVVTDIRMPPDEGLLAALRIRQTH---GVAVVVLS
QYVQRRYATELLEHREVGYLLKQRDVHTFTADLRRV----
>A0A1S1R8L5
VVLADDALLFRQAIAWLLE-QD-FVVGQVSDADGLRNAV----PDIAVIDIRMPPLEGLESAVELRARH---DLGVLLLS
HYLESHYLPVLFGANAVGYLLKERGIEAFVEAVTRV----
>A0A368T8A0
VLIAEDDALLRQGLVLLLETEG-IVVGAVGDVEGFPELV-ERRPDAVVVDVRLPPDEGLRAAAEVRRRR---GFPVLVLS
AHVEGGYVADLLGDDAIGYLLKDRDVEEFVDALRRV----
>A0A239G060
ILLADDHALVRRGVRMILDDED-LVVAEAGDGAEAIEQA-----DLAVLDIAMPRLTGLQAARELSRLR---GLRILMLT
MHDNEQFFFEALRAGASGYVPKSVADRDLVEACRAAV---
>A0A0P0DD48
ILMIDDHPMIIEGYQNTLLFTN-LIIDIANNCDEAVYYI-KEYPDVLFVDISLPPSSGEDLAEYARKNL---NTKIIILT
MFNESFRIHNIIKTDPEGFLIKSLTSSELASAFQAVL---
>A0A1Q5PV34
VVVADDSALLREGLVGLLERQG-FVTGTAQRADDLRARV-GQLPDLVITDVRMPPNDGLQAAIDLKTAH---RLAIIVLS
QYVAAVYAQQLFAAGAAGYLLKDREVADFIASVRVV----
>A0A1Q9LEA1
VVIAEDSVLLREGVTRLLA-DG-IVVAALEDGAGLTASV-EHRPDLAIVDVRMPPDEGLRAALAARAAV---GLPVLVLS
QYVEERYAVELLAGGTVGYLLKERDVADFVDAVRRV----
>A0A4V2YSJ0
IVIAEDDPLLREGVALLLRAES-LVVATTDSAATFLAAV--HKPDVAVVDVRMPPDEGIKAAVEARRRQ---GLAVLVLS
AYVEHTFAAELLTGGALGYLLKERRVEEFLGALHRV----
>A0A0H3CVC7
TLVAEDQYLLRDGLTHLLT-AG-FVVAAVASGPELVAAL-AERPDVSIVDVRMPPDEGLQAALAARREI---GLPILVLS
QHVEQLYARELLADGTIGYLLKDRNAEQFIDAVRRV----
>A0A7G5LXN7
VVIAEDLALLRDGLTRLLE-AD-FVVAAVDNAPSLAKVL-----DVAVVDVRMPPDEGLRTAIEARALR---GLPVLVLS
QYVEQLYARELLSSGEVGYLLKDRDVERFVDGVRQV----
>A0A563EWV5
VVLAEDSVLLRAGLTKLLT-DG-FVVAAVPDADQLLTAV-AHRPDVVVVDVRMPPDEGIRAALVIRRQH---KIAVCVLS
QYVEERYATDLLSVGTVGYLLKDRQVSDFLDALRRV----
>A0A657PNN8
VLICDDSSFARKQVARSLENWD-VELSYAGNGEEALELI-----DILFLDLTMPVLDGFGVLKTIREED-LPSLPI-VIS
GDIQPESRRRVMSLGAVCFIKKPIQSDELTRVLN------
>A0A840PCJ3
IVIAEDDALLREGLVMLLGGEG-FVVAAVSNPQEFLAAV---SPDVAVVDVRMPPDEGIKAAVEARRSH---GMGVLVLS
AYVEQAFATELLADGAVGYLLKERQFKEFLDALKRV----
>A0A7W8Z9H0
IALAEDDVLLREGMASLLEGAG-YVVCRAGDAAELLDFL-----EMIVVDIRMPPTEGLDAARAIRRDH---RAGILVLS
AHVEVDQAMELLATGRIGYLLKQRSVDGFIEAIERV----
>A0A4R7VWI3
VILAEDSTLLREGLVRLLT-EG-HVVAAVGNAESLLAFT-REMPDVVVTDVRMPPDEGLRAAIAIREQW---SVGVLVLS
QYIEKRYASRLLEGEGVGYLLKDRQVGEFLDALVRV----
>A0A316ABD5
VVIAEDQVLLRDGLVRLLT-EG-HVTAAVGDAVALVEAV---RPDLVLADVRMPPDDGARAVAFLRERL---ELATVVLT
QQVDPGVVALLTAGHPLGFVLKDSETEAFLAQVEAV----
>A0A1G6GFC7
VILAEDEVLLRRGLQLVLE-DG-FVVAVTSDATGLEEAV-RHRPELVITDIRMPPDEGLRAALRIREKH---DVAVVVLS
QHVQRRYAHELLASSHVGYLLKQRDVDTFLAGLRQV----
>A0A1V0A292
LILADDSVLLREGLTRLLA-DG-HVVAAVGDAPALLDAA--HRPDVAVIDVRMPPDDGLRAALEIRERL---GVGVLVLS
QYVEPHYAARLLAGSPLGYLLKDREVAEFLGSLERV----
>A0A840P7R5
IVLAEDALLLREGLAALLA-RG-HVVAAAADPDAMSAAV-EQAPDIVVTDVRMPPDEGLRAAVALRHAH---GLPVLILS
QYVATAYAAKLLESTNIGYLLKDREVREFVEGVERV----
>C6WNI8
VVIAEDSVLLRTGVQRLLE-DG-IVVAAVEDGAALLDAV-EHRPDLALVDVRMPPDEGLRAAIEARRLV---GLPVLVLS
QYVEERYAVDLLVGGAVGYLLKERDVAEFVASVRRV----
>A0A239KN67
IVIGEDSALFREGLARLLA-DG-HIVARAADAPTLVTAV-DHRPDLAVIDIRMPPDDGARAARRIRDVF---DLGIVLLS
QHIETRNAVELVTSGRFGYLLKDRDVDDFIDALRRV----
>A0A1Y0MPA1
VLMVDDHPIIIEGYRNTLYDNT-LI-DVVSNCDDAAKAI--EKPDVALIDIKLPPSSGVDVAILLRQLH---KSRVIILT
MHNEDGRIHNILQNNPEGFLIKSLTSSELSRAFEEVA---
>D7BMX3
IFIADDAALMREGLSGILQ-RG-FIVGHAENAPDLVAGV-GGVIDVVLTDVRMPPDDGLRAAAELRHDF---DLAVLLLS
QYVAPAYATALFSSDAIGYLLKERKITDFVASLTMV----
>F8JKE7
VVLAEDLFLLRQGIIQLLE-AG-FVVAAVDNGTDL-AAI-GHRPDVVIVDVRLPPTEGLQAALRARREQ---GLPILVLS
QHVEQMYARELLADGTIGYLLKDSDDEQFVDAVRRV----
>A0A0N1D1W9
VVIADDNTIVREGLAALLR-GG-HVVTAVEEGTAVLPVL-----DVVVMDIRMPPDEGVRAAIQVKTLH---GVGVLLFS
QYAEVRWARTLLDVATVGYLLKDREVTTFIDSLQQV----
>A0A1U9ZUZ3
VVIAEDHLLVRAGIEALIATEG-AVVGVCSGYEALMECV---KPDVVVTDIRMPPDEGIRAATALRAGH---DVAVLVLS
QFLDPTYLLALIEQGSRGYLLKERAPGELISAVRTV----
>A0A365GXE2
LMLADDSVLLREGLARLLR-DG-HVTAAVGDAGALLSAV-GRRPDVAVVDVRMPPDEGLRAALEIRDRW---DVGVLVLS
QYVERTSATRLLAGPPLGYLLKDREVPEFLAALERI----
>A0A1X7ECC7
VAVADDHPIVVAGVKSILLEED-ILLFHADNIKDLLAKI-----DVLVCDYEFEDADGLNLLRRLVHIA---NTRVLFLS
SHSATHIVSTALANGAAGFIGKSADFAALADAIRRVH---
>A0A1E8CTQ0
VAIGEDDVLLREGVARILA-EG-HVVAQSGDAEDLLRRA--ERPDVAIIDVRMPPDDGLLAALQIRRRL---QSGVLVLS
QYCEPALALDLIGDRPVGYLLKERDVGSFVDAVGRV----
>A0A1R1S6Q2
VVLAEDLFLLRDGLVRLLE-AD-FIVAAVDTGPDLLQAL-EKRPDVAVVDVRLPPDEGLQAALEARRRI---GLPVLVLS
QYVEQLYAKELLADGTIGYLLKDRDPDEFVDAVRRV----
>A0A6F8XZN3
VVIAEDLALLRDGLIRLLN-AD-FVVEAVDNGPSLLPAL-KHRPDVAVVDVRLPPDEGLQAAIAAREQV---GLPVLVLS
QHVEQLYARELLSDRTVGYLLKDRHVSQFVDAVKRV----
>A0A841FIC5
IVLAEDEVLMREGITAILQ-RG-HVVASVGTAEAMIDAA-RERPDLVLTDVRMPPDEGLRGALKLRAER---DLPVLVLS
LYVEQTYAAELLDSTTVGYLLKDRDVLEFRDALERV----
>A0A543CPA4
VIVADDDVLLREGVASLLTREG-FVVGQAGDGTRLLELV-EHVPDLAIVDVRMPPTEGLQTASEIRKEF---SIAILVLS
AYVEVEHALELLSSGNIGYLLKTRDVAELIDALDRI----
>A0A2P4UJM9
VVIAEDSVLLREGLVRLLD-DG-ITVATVGDGPGLPPVV-EHRPDLAIVDVRMPPDEGLRAALAARERV---GTPILVLS
QYVEERYATDLIGGGAVGYLLKEREVGEFIDAVRRI----
>A0A7Z0D411
IAIAEDSTILRDGLVELLS-AG-HVTAAVGDGTAFLAAV--DEPDVAIVDIRMPPDEGLRAALALRERR---DIGVLVFS
QYVETQYAAELFSGKSAGYLLKDRDVSSFIDALERI----
>A0A1Q8CE33
LVLVDDVWLAREGLARLLTAHG-HVVGLAGHPDEVPELV-----DLAILDIRMPPDEGLRLAGALREQH---DLPLLVLS
QYVEPAYVQTVLELGSCGYLLKDHDAAQLDAALDR-----
>A0A1T3NXV7
VVIAEDSVLLRDGLSRLLT-AG-HIVGAVGDAEQLVAVA----PDVCVVDVRMPPDEGIRAAVTMRATL---EVGVLVLS
QYVEEQYATELLAGNTVGYLLKDRDVGEFVAAVERV----
>A0A167IPR5
VLIVDDHPMILEGYKNAISDLT-LILFSAQDCDSAFQKL-KASVDIVLYDINLPPSSGEDLALKTRALQ---ETKIMVLT
MHSNNFRIHNILRNDPEGFLIKSLGSEELKKAFVTVM---
>A0A7K1L0X0
AVIAEDSVLLRIGVVKVLEMAG-FVAAQVEDGEALLAAV-EHRPDIAVVDVRMPPDEGVRAATVIRRRW---DTAVLLLS
QYVEERYATDLLAANTIGYLLKQRDVEEFADSVRRV----
>C7MBS7
VLIADDSALIREGLRLVLE-DD-HVAGTAATGTEL--MV---RPDLIISDIRMPPDEGLRAAQEIRREW---EAPIVLLS
QYVVVGYATELIESGETGYLLKDRDISAFLESIERV----
>C7PZ16
VVLAEDLFLLRDGMIRLLE-AG-FIAAAVGDGPALVEAL-NERPDVAVVDVRMPPDEGLRAVLEARQVV---GLPVLVLS
QYVEQLYAGELLADGAIGYLLKDRDSDSFVDAVRRV----
>K0JS72
VVIAEDSVLLRVGVERLLA-DG-ITVAAVEDGEALLAAV-EHRPDLAIVDVRMPPDEGLRAAIEARRRV---NLPVLVLS
QYVEERYAVELLAGGAVGYLLKERDVSEFVAAVRRV----
>A0A7K1KXN3
VVLADDSYLVREGVAALLARAG-VVAATADDLPDLLAAV-----DAVLTDIRMPPDEGIRAARTIRRDH---DVGVVVLS
QFAEPDLAYDLLGESALGYLLKSRDVEQIVRALE------
>A0A5Q2F750
VIIAEDETLLRRGLQLLLE-EG-VVVGVTPDATALEEAV---RPDLVITDIRMPPDEGLQAALRIRRKY---DIAVVVLS
QHVQRRYANELLASPQVGYLLKQRDVDTFLDDLRHV----
>A0A372JKW4
VVIAEDSVLLREGLVRLLA-DG-ITVAQVGDGTALLAAV-EHRPDLAVVDVRMPPDEGLRAALAVRERL---GTPILVLS
QYVEERYATDLIGGGAVGYLLKERDVAEFVDAVRRI----
>I0AMJ9
ILIVDDSDLTRSSLTKLFSDYQ-CNIITSIDGLDGIQKS-----DIILLDILMPNLDGIKMLQVIKIIDELKKIPVIVIS
GNSNKTNLFACLEAGADKVITKPIDEDTLIKSIEEF----
>A0A1R1SHM5
VVLAEDLFLLRDGLVRMLE-AD-FIAAAVDTGPDLTRAL-----DVAVVDVRLPPDEGLQCALAARRAR---GLPVLVLS
QHVEQLYARELLADGSVGYLLKDRDADQFIDAVRRV----
>A0A4S8PFA7
VVLAEDHSLLRDGLTRMLE-AD-CVVEAVDNGPALLAAL-KHRPDVAVVDIRLPPDEGLRAAIEARRHI---ALPILVLS
QYVEQLYARELLGDRRVGYLLKDRNVTEFIEALRRV----
>A0A0W7W9S8
ILLADDAALLREALGALLERLG-HIVATAHDAPDLIARY--TAPDLVITDVRMPPDDGLRAALDIRAMS---GQPILALS
QYVADRYARDLLTLGAVGYLLKERRVADFRQALETV----
>A0A1G6HI72
VVIGEDEVLLRRGLELVLG-GG-FVVDAVGDARALEESV-AHRPDLVVTDIRMPPDEGLVAAARIRAQF---GTAVVVLS
QHVQRRYAVELLSDRAVGYLLKQRDVDTFLEDLREV----
>A0A1K0FNC9
VVIAEDAAMMREGLVRLLT-DG-FVCAAVADADALRSAI--VAPDVAIIDIRMPPDEGLRAAIDIRRDH---DVGVLVFS
QYVETRYATRLLADRPVGYLLKDRDVADFVDALVRV----
>E9T1V0
IVLAEDSPLLRAGVESVLASAG-HVCAAVGDAPTLLHAW-----DLVVTDVRMPPDDGLRAAAAIRKRE---ALPIVVLS
QYVSVAYLDELLDDDAVGYLLKERHVRQFLDAVARVA---
>A0A810NRG8
VVLAEDLYLLREGLVRLLQ-AG-CVAAAVETGPDLLAAL-AHRPDVAVVDVRLPPDEGLRAALDARRQV---GLPVLVLS
QHVEQLYARELLADGTIGYLLKDRNADQFLDAVRRV----
>A0A517X029
ILCVDDDPDITHAIKTILSNYD-VDV-ICDCCGRLGTWV-----DLIITDLRMPDGDGQLLLEEVKCNTHTASIPVIVLT
GQRDSHLPGQLKNLGASSFLHKPVHYQTLLEEIK------
>A0A285VWP3
VVIAEDNYLVREGVRRLLDDGD-VVVADAASAPELLQRV-----DAVLTDIRMPPMDGIEAGMQIRQEF---GVGVVVLS
QHADAAYALALFREGTLAYLLKERDRDELVRALRTV----
>A0A367EHQ6
IALAEDDVLLREGIASLLE-AG-YVVCRAGDAAELLTFV-DSAPELVIIDIRMPPMEGLEAAREIREDH---KAGILLLS
AHVEVDHAMELLATGQVGYLLKHRSVTEFIETIERI----
>D2B302
VVIAEDLALLRDGLIRLLS-AG-FVAGAVDNGPMLLDAL--HRPDVAVIDVRLPPDEGLRAALEARRRL---GLPVLILS
QYVEQLYARELLSDRAVGYLLKDRDVDQFVDSVRRV----
>A0A543CHY8
VVLAEDGVLLREGLSGLLER-G-YVMASVGDVDALMAAV-EHGPDLVITDIRMPPDEGLRAAVTLRSRH---DLAVVALS
QYVERTYAGELLDEGAVGYLLKDRDVAEFLDALRRV----
>A0A3N4DPZ5
VLMADDSALLREGLVGLLERQG-YIVGQEHRADALLATV-DALPDVVITDVRMPPNDGLRAAIRIKEDH---RVAVLVLS
QYVSPLHAQELFAPGAAGYLLKDRQVADFIGALRMV----
>A0A4Q7D8X9
LVLAEDSVLLREGLVRLFA-EG-FTVAAYGDAHTLLAEV-----DLAVLDVRMPPDEGVRAAIELRRRL---GIGILLLS
QYVEGTYVQELLASGELGYLLKDRSLDELQDAVARVS---
>A0A2S0PCW8
IVLIEDHPAVRFAVRHMVEEGG-FVVGEADTGAGGLDLV-----DMVVVDLNLPDIDGLQLLNSLVSL--L-PPRVLVLS
GLDERIYAPRAMGLGASGFISKGKGMEELLHAVRMVS---
>A0A5E6MG47
ILIVDDHALVSEGIAQLIGAKG-LVCGTAATAHQGFDMV-----DLVIVDLSLPGKSGLELIKDIHATY---EMAILTLS
MHEESMYAERALRAGARGYLMKSEGGQRLLEGIQRVL---
>A0A1Q9VZL6
LVVAEDSAILRDGLVALVT-RG-HVVAAVGDGDALVAAV-GALPDVAVLDVRMPPDEGLRAALALRAAH---DLGVLLFS
QYVETRFASELLTGGAVGYLLKDRDVGEFLDALTRI----
>A0A4R5A8G4
VLVADDQEAIRSAFRMVIDAQD-MVVAEAADGDQALRLA-----DVVLADIRMPGIDGLELTRRLAGPA-P-PLRVVVVT
TFDLDTYVHAALAGGACGFLLKRSGPTLLVEAVRAAMA--
>A0A0H3D0N5
IVIAEDSTILRHGLVELLTFRG-HVVAAVKDADALREAV-THAPDVSIVDIRMPPDEGLRAAIALRREL---GCAILLFS
QYVETKYAAQLLADRAVGYLLKDREVSDFLDALRRV----
>A0A176QGE3
VVLAEDSVLLRDGLVRLLG-AG-IVAAACGDAESFLRAV---EPDLVVVDVRMPPSEGIKAALVVREQH---DTAVIVLS
QYVEEQYATELVASRPVGYLLKDRDTGDFVAALHEV----
>A0A853CI94
VVLAEDSVLLREGLVRLLA-ES-AVVAAVADGPSLVKAV-EHRPDVAVVDVRMPPDEGLRAAVEARQTV---GTAVLVLS
QYVEVAYADELLADGAVGYLLKDRDVDTFLSALEDV----
>A0A1H9AQN8
VLLVDDHEVVRKGLIYFLNTKD-IIIGEASNGQEALDIL-----DVCVLDIQMPELDGIDTIKEIQKKS---KVHILVLT
SFLNDQYVISAIQNGASGYLLKDSGPEKLHTAIQKVY---
>A0A7Z0WJS0
IVIAEDLLLLREGLVRLLT-GG-HVVAAVASAPELEAAV-AHRPDLSIVDVRLPPDEGLRAALAIRRRE---RTPILILS
QYVERVYAAELIADGNVGYLLKDRALDEFLDAIERV----
>A0A0D6EWI3
IVLVDDHAVVRAGVRRLLEQEL-FVIGEAESGEKAYKIF-----DVMVMDLSMPGMGGLESIRRILMRH---RARILVLS
MHEDLSFANQALKLGAKGYLIKNTLGDDLVKSIQMVA---
>A0A4R6UXY4
VTLAEDSALLREGLVRLLE-DG-HVVAAVGDADALLEAV-RDAPDVVVVDVRMPPDEGLRAAVRIRRES---RVGVLVLS
QYVEKRYATELFTENTVGYLLKDREVDEFLGALERV----
>D1AE36
VVIAEDSVLLREGLVRLLA-DG-ITVGVAGDGPGLVRAV--HEPDLAIVDVRMPPDEGLRAALQVRRDR---KLPILVLS
QYVEERYAADLLGDGAVGYLLKEREVTEFIDAVRRI----
>A0A7K3M9L5
ALVAEDQALLRVGLTRILE-AD-IVVATATDAESLTSLA---DIDIAIVDVRLPPTEGLQAAIDARHER---ALPVLVLS
QWVEPLYARDLLASGNIGYLLKDRDVDAFLAAVRQI----
>L0EHN6
LLLCDDHAVVRSGLRMLLDGRG-IVVGEASEGGEAIRMA-----DVVLMDVSMPGMDGLAATAELKQRL---ETNILILT
MHDDDEYLFRAIQIGASGYILKNAPHEELVSAIRSVA---
>A0A1R1SIS6
VVLAEDLFLLRDGLIRTLR-EG-CVIADVDNGPALLRAL-----DVAVVDIRLPPDEGLRAALEARRSR---ALPVLVLS
QYVDQLYAHELLAGGEIGYLLKDRHTGQFIDAVRTV----
>E3JCT7
VYLVDDHAMFRAGVRAELG-GR-VVVGEAATPAEAVAGI-----QVVLLDVHMPDGGGLAVLRQVGERL---DTRFLVLS
VSDAAEDVIALIRAGARGYVTKTISADELADAVERVA---
>D7B6C2
VVIAEDLALLRDGLIRLLQ-AD-FVVAAVDNGPDLHTAL-EHKPDVAVVDVRLPPDEGLQAAIAARTQI---GLPILVLS
QHVEQLYARELLSDDTVGYLLKDRDIGQFIEAVRRV----
>A0A7W7W1A3
IIIAEDSVLLRSGMAKLLE-DG-LVVAHAGDADELLAAV---GVDLCIVDIRMPPEEGMHAAIRIRREY---DVAVLLLS
QHVVSRYAAELLGGGSVGYLLKDRDVDEFVGTLRRV----
>A0A0H3CUK8
IVIAEDDLLLREGVAMLLRAEG-VVRAAVANADDFLAAV-EHAPDLAIVDVRMPPDEGIVAAVEARRRQ---GLAVLVLS
AYVEQAFATELFSDGGLGYLLKERRVEEFLEALHRV----
>A0A4R7V0Y1
VVIAEDSVLLRAGIQRLLA-DN-ITVAATEDGDGLLVAV-EHRPDLAIVDVRMPPDEGLRAALRAREQQ---GLPVLVLS
QYVEERYAVELLSGGAVGYLLKERDVAEFVDAVHRV----
>A0A010YJQ7
VVLAEDGALIREGIAAALS-RG-YVVASVGDADSL-RSA-AFDPDLVVTDVRMPPDDGLRAAVTLRSGR---GLAVLVLS
QYIELTYAAELLDSGNVGYLLKDRDVGAFVDAVAQV----
>A0A660LKD9
TVIAEDSGLLRDGLVGMLER-D-FVQAAVEDAAQLLRAV-EHAPQLVITDVRMPPDEGLRAALALRSTH---DLKIVVLS
QYVEQTYAAELLAGEQVGYLLKDRDVRALVHALHQV----
>A0A2R4FT27
VMLAEDSTLLREGLVRLLA-EG-HVAAAVGDATALVAAV----PEAVVVDVRMPPDEGLRAALEIRRRW---AVGVLVLS
QYVEKRYAVELLTSQSVGYLLKDRQVGEFLDALARV----
>A0A7W3LHV6
ILLADDQAEVRGAFRLILEAQD-MVVAEAGDGAAAVALA-----DVVLADIRMPVLDGLAVTRALAGPG-A-PLRVVVVT
TFDLDEYVDAALRDGACGFLLKRSGPALLVEAVRAAV---
>A0A0W8IL69
VVIIDDHGIFRAGLKSEMS-GR-VVVGEGHDVDSAIAAV-----EVVLLDVHLPGGGGAEVVRACRD-L---QVRFLAIS
VSDQAEDVVSVIRAGARGYVTKTISTTELAAAVESVA---
>C8XAL3
VVLAEDLALLRDGIVRILT-AD-IVVQAVDNGPSLLKAI-EHRPDIAVVDVRLPPDEGLRAALAARERI---GLPVLVVS
QYVEQLYARELLSQGTVGYLLKDRDVAQFIDAVHRV----
>A0A4R2JZK5
IVVAEDLYLLRDGIVRLLE-SG-HVVATATTGPETFDVL-TRRPDVAIVDVRMPPDEGLRAALEARRVV---GLPVLILS
QHVEQLYARELLADRAVGYLLKESDADQFLDALDRV----
>A0A1I5X2N1
VVIAEDNVLLSSGLELLLQ-SG-CVVAVTGDAEAFLAAV-EHRPDIAIVDVRLPPDEGIHAALRARREH---PLPILVLS
QYVEREYAGELLSDGRIGYLLKDRRVAEFVDALRRV----
>A0A191WDL7
VAIADDALLLREGIAKVLEGGG-IVVASVGTGEELVEVV-GGGIDAAVLDIRMPPDEGVRALEAIRASG---TIGVLLLS
MYATPEYALRVMQAGSTGYLLKEREPETLVRAVETV----
>A0A0T6LYX2
VVLAEDLFLLRDGLVRLLQ-AG-CIAAAVDNGPELRALV--LRPDVAVVDVRLPPDEGLQAALSARREI---GLPVLVLS
QHVEQLYARELLADGSVGYLLKDRDADQFIDGVRRV----
>D2B2Q0
VVLAEDHYLVREGTRRLLETSE-IVVAAVGTADELLDAA-----DVVVTDIRMPGSEGIDAAHRIREAS---DIGVVVLS
QFSDAMFALDLFRDGTRAYLLKDRDIDELLGAIRSV----
>W7IGB2
VVIAEDSVLLRVGVTRLLA-DG-ITVAAVEDGSGLLDAV-EHRPDLAIVDVRMPPDEGLRAALGARERV---GLPVLVLS
QYVEERYAVELLAAGTVGYLLKERDVAEFVDAVRRV----
>A0A6P2BP63
VVIGEDSVLLLAGLVKLLE-SG-FVTATAGDGEELLAVV-RELPDLVIADVRMPPDEGIRAALAIRGRW---DIAILVLS
QYVEERYAADLLSANTVGYLLKDRDVTEFLDALRRV----
>D2BEB1
VVIAEDLYLLRDGLVHLLQ-AG-FVVAAVESGPELLKAL-DERPDVAVVDVRLPPDEGLQAALAARRAV---GLPVLVLS
QHVEQLYARELLADGSIGYLLKDRNAEQFVDAVRRV----
>A0A429F9D9
--IAEDSVLLREGLGQILG-RG-HVAAAVGDAPALAAAV-EHAPDVVVTDVRMPPDEGLRAALALRAAT---DLPVLVLS
QYVEQSYAADLLQTGGVGYLLKDREVAEFVGALDRV----
>A0A1H1TCV1
VALADDDLLLREGMASLLGRQG-FVVGQAGDAADLLTMV-----DLVVVDIRMPPNEGLEAARTIREEF---QIGILVLS
AYVEVEHATELLATGQIGYLLKTRDVGEFTETLRRI----
>G8WUH7
-VIAEDSVLLREGLTRLLT-DG-HVVAGVGDADALLKVV-GVPPDVVVADVRMPPDEGVRAAVSLRRDH---SIGVLVLS
QYVESEYATELLAGSTVGYLLKDRDVREFVDAVVRV----
>A0A660LGJ5
VVIADDSLLVREGIASLLRRAG-FVVGEAADGDEAVALV-AHTPDIAILDIRMPPDEGLRAAHAIRGGH---EVAIVILS
QHVEAGVAMRLLAENPLGYLLKDREIEEFAATLQRV----
>A0A1C3P9U6
-VLADDAVFLREAVAELLR-GG-CVVAQAADPAGLHGAI---RPDIAVVDIRMPPLEGLDAAVAIRREH---DVGVLLLS
QYLESHYLPTLFGSGAIGYLLKERGTAVFLNAVRRV----
>A0A6H9Z8A3
VVIAEDNVLLAGGLELLLT-AG-FICAVTGDAPGLLAAI-EHRPDVTIVDVRLPPDEGIRAALEARRRH---GLPVLVLS
QYVEREYAGELLSDGRIGYLLKDRRVGEFVNAVRRV----
>A0QPN4
VVVADDSVLLREGLIRLLT-EG-HVAAAVGDGPALVQAV-THRPDVSVVDVRMPPDEGLRAAVEARRRV---RSPILVLS
QYVEVSYADDLLADGAIGYLLKDRALTQFLDAVQRV----
>A0A2P8DMW1
VIIAEDSVLLRSGMVKLLE-DG-IIVAEAGDADELLAAV---DVDLCLIDIRMPPEEGMHAAIRIRAEY---GVAVLLLS
QHVVGRYAAELLGGGSVGYLLKDRDIDEFVVTLRRI----
>A0A841C3B6
VVIAEDSVLLREGLAGLLTR-G-CVTAAVGDAAALIAAV----PDLVVTDVRMPPDEGLRAAVALRRAH---GLPVVALS
QYVQHTYAAELLASGGIGYLLKDRDIAEFVDALRRV----
>A0A239NAA4
--LAEDSVLLREGLTGLLG-RG-HVVAAVGDAEALVAAV-EHSPDVVVTDVRMPPDEGLRAAVRLRRER---NLPVLVLS
QYVQRSYAGELLDSGGLGYLLKDRQVEEFVEALCEV----
>D3Q3I6
VILAEDSTLLREGLSRLLA-EG-HVVGSFGDAITLLPAV-----DIVVVDVRMPPDEGLRAALRIRRDH---DVGVLILS
QHVEKRFTVELLSGDIVGYVLKDRRVEEFLDALERV----
>A0A5B1BF76
VVLIEDYEIVLQSYTQIINDSD-IVIGAFTNCEDALKNI-----DFVLIDITLPGINGIEGIKRIKAIF---KITIIVVT
VHENSKYVFDALCAGAVGYLTKSSGHKKLIQALYQ-----
>A0A1S1Q0U0
VAIADDSALFREGLAMLLN-AG-VVIAQAAEPDKILAHI-DEPPDVVILDMRMPPNEGLVTAERIRGLH---GVGVLVLS
TYADIRYAVRLLGDGRTGYLLKDRDVGNLLDGLRRI----
>A0A6H9YQD1
--IAEDSVLLREGLSQILGRFE-HVVAAVGDAPGLAAAV-EHLPDIVVTDVRMPPDEGLRAALALRAER---ELPILVLS
QYVEQSYASELLQTGGVGYLLKDREVAEFIDALDRV----
>A0A1T3P6A3
LVLAEDLALLRDGLVRLLQ-AG-FIVAAVDNGPELLRAL-QHRPDVAVVDVRLPPDEGLQAALEARRQV---GLPILVLS
QYVEQLYARELLADGTVGYLLKDRNTDEFVDAVRRV----
>K0K532
VVLAEDGVLLREGLAGLLDR-G-LVVAAVGDAEALVAAV-RERPDLVVTDIRMPPDEGLRAAVALRRER---GLPVVALS
QYVERGYAVELIDTPGVGYLLKDRDVEEFVGVLRRV----
>L7LL56
IVVAEDSVLLTEGLVRILEGAG-HVVGTVADAPAL-REI--DSIDLLITDVRMPPDDGLRAALDLRRRR---DLPVLVLS
QYVAAAYARRLLGTEGVGYLLKERRIADFLRAVETV----
>A0A1K0FM36
IVLAEDSILLREGLIRLLT-EG-HVLAAVGDGDELVREV-ERRPDLIVVDIRMPPDEGLRAALEIRRRW---TVGVLVLS
QHVEKNYATQLLASDTVGYLLKDRRVEEFLDSLERV----
>A0A7W7W3T4
VVIAEDDALLREGLAALLRGEG-IVVAVTDTADDLGDLV-----DLSVVDVRMPPDEGLRSAIEIRRSR---DHPVLVLS
AHVEPASAGELLADGAVGYLLKERAVEDFIRAVHRV----
>W5W408
--LAEDGVLLREGLAGLLGR-D-FVLAAVGDGTALRRAV-EHRPELVITDIRMPPDEGLRAAVELRRAD---DLAVVALS
QYVERSYAAELLDSGGVGYLLKDRDVEEFVTVLRQV----
>A0A6G7XFM7
ILICEDSVLLREGLVRLLE-HG-HVVAALPDTEQVLESV-SESPDLCILDVRLPPDEGIRMALDLRQRY---ELPLLVLS
QYVEERYASDLIAAKGFGYLLKDRDVTEFVESLERI----
>A0A1M6VWS1
VLVVDDVALNLKVFRGLLKDTK-VKIDTAMNGAQCLELV-----DIIFLDHMMPVMDGLETYERMKVLDT-RKTPVVMLT
ANAIVGAKESYLKSGFVDYLSKPVKEWDLLRMLKRYLP--
>A0A543AMJ8
ILICEDSVLLREGLVRLLE-HG-HVSAALPDTIELFPTL-NDMPDLAILDVRLPPDEGIRAALRIRQQY---ELPLLVLS
QYVEERYASELISAYTLGYLLKDRDVAEFVESLEQI----
>A0A4U3MKW5
VVIAEDSVLLREGLSRLLA-DG-ITVAAVGDGPSLVEAV----PDLAVVDVRMPPDEGLRAALEVRSRR---GFPILVLS
QYVEERYATDLLGAGAVGYLLKEREVAEFLDAVRRV----
>A0A366M911
VAICEDSALFREGMTRLLA-EG-YVVAAVDDADKLLAGI-AHLPDVAILDIRLPPDEGLRAALTLRQRH---EVGVLVLS
QYVRVSYAVELLEGGVIGYLLKDRDLAEFAAAIRRV----
>A0A810L7R7
VVVAEDLFLLRDGLVRLVE-AG-HVVAAVGSGPETLDAL-IHRPDVAIVDVRLPPDEGLQAALAARREI---GLPVLILS
QHVEQLYARELLADERIGYQLKDRDADQFTDALDRV----
>A0A365H6B0
IVIAEDDPLLREGIALLLRAES-LVVATTDSPDAFLAAV---EPDVAIVDVRMPPDEGIKAAVEARRRR---GLAVLVLS
AYVEQAFATELLAGGPLGYLLKERRVEEFLDALHRV----
>A0A165RYN4
IVLAEDSMLLREGLVRLFD-EG-FTVGAYGDAQSLLADL--AAPEVAVLDVRMPPDEGVRAAIELRRRA---RLGVLLLS
QYVESTYAHELLASADMGYLLKDRSLEDLQDAVLRI----
>A0A6H9Z5L2
VVLAEDGVLLREGLAGLLG-RG-FVAAAVGDAEALKDAV-EHCPDLVVTDIRMPPDEGLRAAVELRRER---DLAVVALS
QYVELSYAADLLDSGDVGYLLKDRDVEDFVAALRQV----
>A0A0W7WBD8
ILICEDSVLLREGLVRLLE-HG-HIAGAFADTVGVSEAV-RETPDLCILDVRMPPDEGIKLALELRAAH---QLPVLVLS
QYVEEQYANELIVGQGFGYLLKDRDVTDFVETLERV----
>A0A098Y648
VVIGEDEALLRTGLTHVLQ-AG-FVVAAVGDAQELVHSA-EHVPDLVVTDIRMPPEAGLRAALEIRRAH---GIAVLVLS
QHLQRAYAVELLGDRAVGYLLKQRDVDTFTDDLRR-----
>A0A1H7KPJ6
LVVAEDLYLLREGLVRLLK-AG-FIAAATDSASALLDAL-EHRPDLAIVDIRLPPDDGLRAALAARERL---GLPILLLS
QYVEPVYAQELLADQEVGYLLKDRSDDQFVDAIRTV----
>W6JX75
VVVADDSVLFREGLVRLLA-EG-HVLDAVGDATALQEAV-RNQPDLAVIDVRMPPSDGAKSAATLRARH---ELGLLLLS
QHIELHHVLPLVGT--FGYLLKDRNLADFTAAAERV----
>A0A426UY88
VVIAEDSVLLREGLARLMEVGG-IVVDTVGDAEALLRSV-RDCPDLVVADVRMPPDEGVRAALVLRRRY---DLAILMLS
QYVEERYAVELLTGQMIGYLLKDRDVEEFLDSLRRV----
>A0A4S1E150
ILMIDDHPMIIEGYQNTLLFTE-LID-IANNCDEAIAYM-NEAPNVLFVDISLPPSSGEDLAEYARRIL---KAKIIILT
MFNESFRIHNIIKTDPEGFLIKSLTSSELASAFQAVL---
>A0A6N9YHK1
VLLADDNAIVRAGVHALLTLAD-VVVATAEDYDGVVTQA-----QVVVTDIRMPPREGIEAAKEVRKRL---GTGIVVLS
QYGDPEYAVALLAQGAYAYLLKERDGDRLVRAVREV----
>A0A7G5LTQ2
IVLAEDSALLREGMVGILERAG-HVIAAVEDGDALVAYV----PDVVITDVRMPPDEGLRAAATIRETH---DVALLVLS
QYVADAYLPTLLESDGVGYLLKDRHVAEFLRDLGT-----
>A0A1Q8CXM7
VVIAEDAALLREGLAHILRHAG-H-VTPVPDVPGLLTAV--AVPTAIITDIRMPPDEGLRAALRLRQDH---GLPILVLS
QYVEHTYAAELVAMGGIGYLLKDRDIPEFLTALDDV----
>A0A543CNG4
VVLAEDLFLLRDGLIRLLE-AD-FIAAAVDNGPELTRAL---KPDVAVVDVRLPPDEGLQAALHARREV---GLPVLVLS
QHVEQLYARELLADGSVGYLLKDRDADQFVDAVRRV----
>A0A841BPK6
VVVADDAVLIRTGLVRLLE-EG-CVVAAVGDGDGLIQAV-----DVSIVDVRMPPDEGLRAAVELRRLV---GAPVLILS
QYVEVSYADDLLADARVGYLLKDRDVDEFFTGLRTV----
>A0A4Q1ITA2
ILMVDDHPMIIEGYIRVLTSND-LI--VAINCDEAFDAI--T--DMVFIDIQLPASSGEDIAVIVKREL---KAKIVILT
MVNNPIRINNILKTPHNGVLIKSITSKILLSAFDKIQ---
>A0A0N9IAU1
VVIAEDNVLLAEGLNLLLRTSG-IVVATAGDGTVFVEAV-EHRPDVTIVDVRLPPDEGLRAALAVRAEF---SLPVLVLS
QYVEETYATELLSDGRIGYLLKDRRVDEFIDALRRV----
>A0A1S8C9W5
IVIAEDDALLREGLALLLRAES-LVVATAGDPAEFLAAV-AHRPDVAIVDVRMPPDEGVVAAVEARRRQ---DLAVLVLS
```
